## Supplementary File 4 - Rice NGS raw data for "Developing a Molecular Toolkit to ENABLE all to apply CRISPR/Cas9-based Gene Editing *in planta*": pBA19_R1_001.fastq (part 28 of 29)

```
CCCDDFFFFFFFGGGGGGGGGGHHHHHHHHHHHHHHHHHHHHHHHHHHHHHHHHGGHHIHGFHGGGGGGHHGGFGGGHHHHHHHHHHHHHHHHHHHHHHHHHHHHHHHHHHHHHHHHHHHHHHHHHHHGFFHHHHHHHHHHFHHHFGHHHHHHHGHGHHHHGHHHHHHGGHHHHHHHGHHGHHHHHHHHHGFHHHHHHHCGH<GHHHHHHGGHHHHHHHHHGHHHHHGHHGGGGGGGGF;FFFGGGBGFF:
@M03495:530:000000000-LYBTV:1:2113:21170:11266 1:N:0:TGACAGCT+CCTACGGG
GTCAGCATGTGAGCTTTGGAGTGAAATCTCTTGTCTTAAGGAATAAAGGAAAAAGATTCCGTCGGAGGCTCGGTGCTCTACAGGTTCAACCTTTGTACTCTATTATTGCCTCACATTCCATCTCTTGTGAAAATATATTTGATTGGCTTTTCTGCAGGTTGTTTGCCAGGACTTTCCAAGACCTCCACTAGAAAACACAATAAACTTTTTGGAAGCTGGACAACTATCTTCATTTTTCAGAAACAGTGAAC
+
AAABBFFBDDFFGGGGGCGFEAFHHHDHHHGFHHHHFHDHHHHHBFHHHFGHEHGGHHHGGFE?EEFCEHFEEAAEGHHGHFHHHHHGHHHHHHHHHFFHHHHFHHHHHHHHHHHHHHHHHHFHHHHGFF4GHHHHHHFHGBGHH?FHFHHHHGFHFFHHHGGHHGGHHHHHHHHHHGFFHHHHHHHHGHHHFFFFHHGCGFGGHHHGGHGGHFFHHHHHHHHCGFHFHGFGGGGGGFB;FFFFFG09FF0
@M03495:530:000000000-LYBTV:1:2113:9246:11272 1:N:0:TGACAGCT+CCTACGGG
GTCAGCATGTGAGCTTTGGAGGGCAAGAAGTGGTTGTGACTGGTTTATCAACGGCAAAATATAGATCGGAGGAGCACACGTCTGAACTCCAGTCACTGACAGCTATCTCGTATGCCGTCTTCTGCTTGAAAAAAAAAACGGGGACGGGAGGGGAGGGTGGAACACCCCGTGTAGCGGTAGAATGCGTAGAGATGCGGTGGAACACCGGTGGCGAAGGCGGCCCACGGGCCCGGAACTGACGCTCGGGCAGG
+
AAAA?FFFFDF3AAFCGGBGCAE0EFF00FABFFFEAA2BG1AABEGHHH2FFGCE/FGGHHFHHFHHGG/E/EF/GHFGGC0BFGGGF1GEF1FDGHHHGHEG1BF1>F>EGGGHEEEFFHHHHFFF0C1BF@B///.-..<-<-@<CG-;@.--?.99.9///9.--;999BF-----;9/9BA--;A/B9:/-9----;BFF------A--;9--9=;@--;;-@------99/9/B--9----;---
@M03495:530:000000000-LYBTV:1:2113:15159:11278 1:N:0:TGACAGCT+CATACGGG
GTCAGCATGTGAGCTTTGGAATTAGTAAATTCGTTGACGACAGAAGGAGCAAGATAACGACTGGTTTATCAACGGCAAAATATAGATCGGAAGAGCACACGTCTGAACTCCAGTCACTGACAGCTATCTCGTATGCCGTCTTCTGCTTGAAAAAAAAAGGAAATGATAGCGAGTATGTATTATACTGAGAGCACCGACGACAACCCGTCCTGGAAGACCAGAGGAACGATATCAGTAGACACGTCAAAGAA
+
AAAAABDFFFB3BGE1FGCGGGHHFEGFEFFFFGGHCHEFCEEHHHHHHGGHHGFHFHFEGGGHGFFFHHAAFEEG//GBGGDDGDHHEGC/EFHGEGGHC>GGEGHHFHGHHHGHEHD1<FFF1F201BGFFHFHHC/@F/GHFHFDG?GHB0A--<.<///00000=0<---;00;00;<00;0000;C./.:----99-??A9-;--;//-9;-/;9FA----;9---9B/9//;9;/;-9---///-
@M03495:530:000000000-LYBTV:1:2113:15077:11298 1:N:0:TGACAGCT+CCTACGGG
GTCAGCATGTGAGCTTTGGTCCAGCCTGAGTCCTGGTTTATCAACGGCAAAATATAGATCGGAAGAGCACACGTCTGAAACTCCAGTCACTGACAGCTATCTCGTATGCCGTCTTCTGCTTGAAAAAAAAAAAAAAACAATAACTCAATCGTCAAAGATTGATTCTGACTATAATATATACTACATAGAAGATCTGTGACACTATCGAACAACGGATACTATGATCATACTTCTGATCACTTCACACAGGA
+
CBCCDFFFFFFFGGGGGGGGGGHHHGHHHHHHHHHHHHHHHHHHHGGGGGHHHHHHHHHHHGGGGHHHHHHHGHHHGHHHHHHHHHHHHHHHHHHHHHHHGHHHGGHHHHGGGHGHHHHHHHHHHHHGGGCD@><--...0=<011<011..<..11/0100111<111:1111111:1:F1110111111011111111<0</<1../.-/.--.9<0<1111:11<11111111111/11010:0....
@M03495:530:000000000-LYBTV:1:2113:19414:11300 1:N:0:TGACAGCT+CCTACGGG
GTCAGCATGTGAGCTTTGGAATTAGCTGGTTTATCAACGGCAAAATATAGATCGGAAGAGCACACGTCTGAACTCCAGTCACTGACAGCTATCTCGTATGCCGTCTTCTGCTTGAAAAAAAAAAAAAAATATAAAAAACAATGATCAGCTTCAGCTCGTCAGAAGATCACACGTATCTACTCTAGTAACATCACATTCTCCCAACCTACCTCCACTGCTTGGTTCTACACCTCCTCATACACACTACATCA
+
CCCCCFFFFFFFGGGGGGGGGGHHHHHHHHHHHHHHHHGGGGGHHHHHHHHHHHGGGGHHHHHHHGHHHGFGHHHHHHHHHHFGHHHHHGHFEFHHGGHHGHGGGHGHHHGHHGGHGHHGGGG//<//-><11111<-<.<0000==000000<000::...0;0:000/0;99/;.009;00;0;00900009000000;//;../0;;00.//009900.0.00;00//;:.;/900;000.///;000
@M03495:530:000000000-LYBTV:1:2113:24731:11305 1:N:0:TGACAGCT+CCTACGGG
GTCAGCATGTGAGCTTTGGATTAGTAAATTCGTTGACGACAGAAGGAGCAAGATAACGACCACAGGGAGGGTGGTTTATCAACGGCAAAATATAGATCGGAAGAGCACACGTCTGAACTCCAGTCACTGACAGCTATCTCGTATGCCGTCTTCTGCTTGAAAAAAAAAAATGCTCTAAATTCCAACACTCCCGGAAGCAAAGTGTGTCTGAGGTGCCGACCCGCTCACCGCAGCATAAGCAAGTGCAAGGT
+
A>>AAFFF1DFDF1GGGGGGFGGFAFGHHFFFGEGCHECE0E0AGFGHFHHHHFFGHGGGEGFHF/AAEE//>E?FGHGHHEFEEEEEHHFDEEFGHHEF/FGFHHFHFF?GGHGBFGHD1BGGGHHHHFGGCC1G201<F</FFFGC?-0FGFDHEFHFFF1CCGG-;9;0;0000000;;0909..99/..--:A-9/////9/-///;/-/-;/----;----;/--9-@--////9/;-;/9//9-/
@M03495:530:000000000-LYBTV:1:2113:9667:11308 1:N:0:TGACAGCT+CCTACGGG
GTCAGCATGTGAGCTTTGGAATTATTCGTTGACGACAGAAGGAGCAAGATAACGACCACAGGGAGGGTGGTTTATCAACGGCAAAATATAGATCGGAAGAGCACACGTCTGAACTCCAGTCACTGACAGCTATCTCGTATGCCGTCTTCTGCTTGAAAAAAAAAACATCAAGATCCACTGATCACACTTCAGATTTCAAGCAGAATTGTGGTCCAGACCAAAGAGTAGGTAATGGAAGAAAGTATATGGTC
+
BBBBAFFFFFFFFGGGGGGGCGHHHHGHGGHHHEGGEEGHCGGFGFHHEFHHFEFGECFECGFEEAE?F0EAFCFG4@FEECG/FHHFHHHFDDFEEGFHFCFGHHEG/2FFGHFHEHGFDGHFHHBFGHFFBCFBG<CHHBGC<@GEGHHFG1F011>C--<--:;000;09:0;0/;0090B/99900;0;;0000;00/9//000099.//;9/.A...//;////;////99//./9B/:B/9////
@M03495:530:000000000-LYBTV:1:2113:24455:11327 1:N:0:TGACAGCT+CCTACGGG
GTCAGCATGTGAGCTTTGGAGGGCAAGAAGTGGTTGTGACTGGTTTATCACGGCAAAATATAGATCGGAAGAGCACACGTCTGAACTCCAGTCACTGACAGCTATCTCGTATGCCGTCTTCTGCTTGAAAAAAAAAAAAAAAATCAAGAAGATACTATAGAGGTATTTGAGTAGATAACGAGCGAATTGTTGCTTTTAGATCAGATCTAATATGCCATGCATGCTTGTGGTTATCACGAAGCTTCTTACCC
+
EDDDEFFFFFFFGGGGGGGGGGGGGGGGHHHHHHGGGGHHHHHHHHHHHHHGGGGGHHHHHHHHHHHGGGGHHHHHHHGHHHGHHHHHHHHHHHHHHHHHHHHHHFHHHGGHHHHGGGHGHHHHHHHHHHHHGGGGDA<>--<.00000/<011111:1111/0:1111<.<111<110...-----.011.10<101/::1000101<:11111001000110110<0./.10111....-0<11111//
@M03495:530:000000000-LYBTV:1:2113:19000:11334 1:N:0:TGACAGCT+CCTACGGG
GTCAGCATGTGAGCTTTGGAGTGAAATCTCTTGTCTTAAGGAATAAAGGAAAAAGATTCCGTCGGAGGCTCGGTGCTCTACAGGTTCAACCTTTGTACTCTATTATTGCCTCACATTCCATCTCTTGTGAAAATATATTTGATTGGCTTTTCTGCAGGTTGTTTGCCAGGACTTTCCAAGACCTCCACTAGAAAACACAATAAACTTTTTGGAAGCTGGACAACTATCTTCATTTTTCAGAAACAGTGAAC
+
BACCCFFFFFFFGGGGGGGGGGHHHHHHHHHHHHHHHHHHHHHHHHHHHHHHHHGGHHIHHIHGGGGGGHHGGGGGHHHHHHHGHHHHHHHHHHHHHHHHHHHHHHHGHHHHHHHHHHHHHHHHHHHHHHHHHHHHHHHHHGHHHGHHHHHHHHHHHHHHHGHHHHHHHHHHHHHHHHHGHHHHHHHHHHHHHFHHHHHEHHGHHHHHHHGGHHHGHHHHHHHHHHHHHHGGGGGGGGC;BBCFGGFGGG0
@M03495:530:000000000-LYBTV:1:2113:11257:11341 1:N:0:TGACAGCT+CCTACGGG
GTCAGCATGTGAGCTTTGGTCCAGCCTGAGTCCTGGTTTATCAACGGCAAAATATAGATCGGAAGAGCACACGTCTGAACTCCAGTCACTGACAGCTATCTCGTATGCCGTCTTCTGCTTGAAAAAAAAAAAGCTGTGCAAGATTTTCTTCATGAAATATATTTTTTACCTGATCATCCAGAATTAAAAAAGATAAAAGCCGTTCTCCAGGTATACAGAAAGGTATTTAATTTTTAATTTGTGGTTTAGGG
+
BABBBFFFFFFFGFGGGGCFDGHHGEGHHFHFHHHFFGHHHHFHHGFGGEHFGGHHFHGDGGDGGAGHHHHHGHEHFFHFHF@FGBFGDHHFGHHHHHH3FGGGGHFFFE?/GFHFFHHGFGCG30E/</>//<11?0?GBGFFFFD1FGBGHHBGFHGHEBGFHB@GGEFBGHEHHHG0CHHF0=;000:CEF0CB00.9:CD/9B0C///;CFFFF0FBF?9//9/;//9/9/999//;BB.;AAFB/.
@M03495:530:000000000-LYBTV:1:2113:12255:11343 1:N:0:TGACAGCT+CCTACGGG
GTCAGCATGTGAGCTTTGGTCCAGCCTGAGTCCTCTGGTTTATCAACGGCAAAATATAGATCGGAAGAGCACACGTCTGAACTCCAGTCACTGACAGCTATCTCGTATGCCGTCTTCTGCTTGAAAAAAAAAAACGGTACGGTCAGGCATCCACGGCGCTTTAAAATAGTTGTTATATATATTCAAATAACCCTGAAACAAATGCTTAGGGACTTTATTGGTAGCAGGGTTAATCGTGCCAAGAAAAGAGG
+
ABBABFFFFFFFGGGGFFGEFGHHFGHHHFGGHFGGHHHHHHHHGHFFEGCEGGFGHHHHHHHGGGGHFGGGFGEGHHGBGF5BGHHHHHHHHHHHHHHH@GEGGFEBCFGEGFHGFFHHHHFHFDDE@F<///?///?/..0>>000.<>FC/.-<C@-.:;C0<0CH00;C.0;;0;;;0900FFB9B0/;.CF099FEGB00;0;90?/.;/;9B;////;;B/.-..9/BB?.;;9;/..BBBB..9
@M03495:530:000000000-LYBTV:1:2113:17030:11365 1:N:0:TGACAGCT+CCTACGGG
GTCAGCATGTGAGCTTTGGAGGGTGGTTTATCAACGGCAAAATATAGATCGGAAGAGCACACGTCTGAACTCCAGTCACTGACAGCTATCTCGTATGCCGTCTTCTGCTTGAAAAAAAAAAAATTTGAAATACGTTTACCGCACATTGGTGTGTGTTATCGCATATTCAATAGTGTAGGCGTATGCGTCGATATCTCTCAGCACACCACACTCGGTGTCGGGTTACGGGGCATCTACGGAGGGTATGGCTG
+
BBBCCFFFFFFFGGGGGGGGGFGFGGGGHHHHHHHGGGGGHHHHHHHHHHHGGFGFHHHHHHGGHHGHHHGHHHHHHHHHHHHHHHGHHBGHHFGHHHHGGGHGHHHHHHGACGEHGGG?///0=111?1=11<>00.11.----00000....<./:C0..;..;00000000000;00;.-./0..---..-0;000;000:/....;.//..9..0.--;..0..---9//0;0....--./0:/.9.
@M03495:530:000000000-LYBTV:1:2113:12597:11383 1:N:0:TGACAGCT+CCTACGGG
GTCAGCATGTGAGCTTTGGAGTGAAATCTCTTGTCTTAAGGAATAAAGGAAAAAGATTCCGTCGGAGGCTCGGTGCTCTACAGGTTCAACCTTTGTACTCTATTATTGCCTCACATTCCATCTCTTGTGAAAATATATTTGATTGGCTTTTCTGCAGGTTGTTTGCCAGGACAGGTCGTGATTGCTGGAGCAGGTATGATATAATTCTAGGATTTGACAGATGAATAATTTACATATATATCTAACTTTGA
+
CCCDDFFFFFFFGGGGGGGGGGHHHHHHHHHHHHHHHHHHHHHHHHHHHHHHHHGGHIIHHGHGGGGGGHHGGEGGHHHHHHHHHHHHHHHHHHHHHHHHHGHHHHHHHHHHGGHHHHHHHHHHHHHHGGFGFGHHHHHHHHHHHHHHHHHHHHHHHHHHHGHHHHHHHHHHHGGHHGGGHHHHHHHHHHHHHHHHHHHHHHHHHHHHHHHHHHHHHHHHHHHHFHHGHHHGHHHHGGBCFGGGGGGGGG0
@M03495:530:000000000-LYBTV:1:2113:16764:11383 1:N:0:TGACAGCT+CCTACGGG
GTCAGCATGTGAGCTTTGGTTTATCAACGGCAAAATATAGATCGGAAGAGCACACGTCTGAACTCCAGTCACTGACAGCTATCTCGTATGCCGTCTTCTGCTTGAAAAAAAAAAAAAAACAATGACATGACTAACTAAGACATACGCTAGTCACCGTCAAGTGTAATATAGAAGCGATCGTCGATTCGTCACAGCTCTTCTTGTGGTGCCACGTAAGCCTGCGCGCAGTCACTCGCCGGAGTAGTGACCTA
+
CBCCDFFFFFFFGGGGGGGGGGHHHHHHGGGGGHHHHHHHHHHHGGGGHHHHHHHGHHHGHHHHHHHHHHHHHHHHHHHHHHCGHHFGHHHHGGGHGHHHHHHHGHHGHGGGGG//><////1111111111111111<11/00<.....<000<.:.<.0<:<000000000<0<...-:.-<900./9..00.<0:0000000./.0/00-</:.000.<-9----900000.--<--<./00/00000
@M03495:530:000000000-LYBTV:1:2113:23312:11400 1:N:0:TGACAGCT+CCTACGGG
GTCAGCATGTGAGCTTTGGAGACTGGTTTATCAACGGCAAAATATAGATCGGAAGAGCACACGTCTGAACTCCAGTCACTGACAGCTATCTCGTATGCCGTCTTCTGCTTGAAAAAAAAGAAACAAAACTAGCGACGGCCTCAGAAGGGAGAGGAACATTATAGCGTTTAATCACAGATTTAAGACAATCTACAAACATGACTACCATATGGATATTGCGAGCATGAGCATCATCTTCATTGCTACCGTAA
+
AABAAFFFFDFFGGGGGGFGFFGFHHGHHHHHHHHGGCGFCGHHHHHFHHHGGGGFHHHFHHGHHHGHHHAFGFGGGGHGHGFHBCEG43FGHEFHHFHE>>1FDGHGEFCEFF3GE/E/?F2BB/00B2<@2//<>//<.>>1><10...<...<./0=<0000:..-.<000/::CF00000;FF/0/000000..0/0/;;//000;0900;C000.9---/;/////://99;/;/://99/.-...
@M03495:530:000000000-LYBTV:1:2113:12336:11410 1:N:0:TGACAGCT+CCTACGGG
GTCAGCATGTGAGCTTTGGTCCAGCCTGAGTCCTGGTTTATCAACGGCAAAATATAGATCGGAAGAGCACACGTCTGAACTCCAGTCACTGACAGCTATCTCGTATGCCGTCTTCTGCTTGAAAAAAAAAAGAACAAACTCGCAATAGCATTTGAAACAGAAAAACTGAAGCCAGACCTTTAGAGATTAAAATTTGTACGGAAGTGTTTAAATCATCAATATACCGAGTCATATCTACCAGCGACGCAAAC
+
A>AAB4DFFFFFGBFGGFGGFGBBBFCG4FGFG5AF3BAGF5GFHEE2AAFFHHHFFG5GA11FEEFBGGHEE??FFBB3@5@GGHBGHD@BGBFA3GB3B4BFFHHDGEECFGHHHHHGGEGFB0E</////@00?C/1<//>..1111111111>10/<///..0=00<0./..::00::0000000:;00/09;00;.;..9000/;00099000:00;000..-..///;///;//:.-9-9-;--.
@M03495:530:000000000-LYBTV:1:2113:22291:11414 1:N:0:TGACAGCT+CCTACGGG
GTCAGCATGTGAGCTTTGGAATTAGCTGGTTTATCAACGGCAAAATATAGATCGGAAGAGCACACGTCTGAACTCCAGTCACTGACAGCTATCTCGTATGCCGTCTTCTGCTTGAAAAAAAAAAAAAAAACAAATAATGAACACTACATAGACGACAACCAGTTCGATACACAACTAACGCAGCGAGATAAATGAGCGCGGATGAATCATCTAGTACGTCTCGATCGACTGCATGCTCGTCAATACGCAAC
+
CCCCCFFFFFFFGGGGGGGGGGHHHHHHHHHHHHHHHHGGGGGHHHHHHHHHHHGGGGHHHHHHHGHHHGHHHHHHHHHHHHGHHHHHHHHGHHHHGGGHGHGFGHGHHHHHHHGHHGHGGGC<>/>/--.><0100000000/0</00000<.----....:00..0.-900..0000.--;--;--.:0000900-9-----0000009;00000.9./;/0/.;9-../09000:.:...0;0;A.--
@M03495:530:000000000-LYBTV:1:2113:21112:11420 1:N:0:TGACAGCT+CCTACGGG
GTCAGCTGTGAGCTTTGGAGTGAAATCTCTTGTCTTAAGGAATAAAGGAAAAAGATTCCGTCGGAGGCTCGGTGCTCTACAGGTTCAACCTTTGTACTCTATTATTGCCTCACATTCCATCTCTTGTGAAAATATATTTGATTGGCTTTTCTGCAGGTTGTTTGCCAGGACTTTCCAAGACCTCCACTAGAAAACACAATAAACTTTTTGGAAGCTGGACAACTATCTTCATTTTTCAGAAACAGTGAACA
+
CCCCCFFFFFF5FGGGGGGGGGHHHHHHHHHHHHHHGHHHHHHHHHHHHHHGHGGHHHGGHHGGGGGGHHGGGGGHHHHHHHGHHHHHGHHHHHHHHHHHHHHHHHHGHHHHHHHHHHHHHHHHHHHHHHHGGHHHHHHHHHHHGHHHHHHHHHHHHHHHGHHHHHHHHHHHHHHHHHHGHHHHHHHHHHGHHHHHHHGHHHDGHHHHHFGEHHHHHHFHHHHHHHHHHGGGGGGGGGBFFGGGGGGFGGF
@M03495:530:000000000-LYBTV:1:2113:8894:11432 1:N:0:TGACAGCT+CCTACGGG
GTCAGCATGTGAGCTTTGGGAGGGTGGTTTATCAACGGCAAAATATAGATCGGAAGAGCACACGTCTGAACTCCAGTCACTGACAGCTATCTCGTATGCCGTCTTCTGCTTGAAAAAAAAAAATAATAACAAACAGAAACCACATGATAACCAGCGTTTGCTGTAATAACCAACAACATGCCAGGCGGCCGACTCCCATCATCAGTAATAACTGTCCCCCTAATAACATCTACCGAGCTCGATTCAAGTTA
+
BAABBFFFFFFFGGGFGGGGFFEGBFEEFHHHHHHHGGGGGHHHHHHHHHHHGGGGHHHHHHHGHHHGHGHHHHHHHHHHHGBGHHHFHHBGHHFGHHHHGGGHFHFHHHHFGGHHHC/BD>A01?111?11?/<00<1<0.>.>1<1<<0/<<<-..-.00:00;;C0BG0..:..:;/00;09.----99=-./9://///////////B/:B///..-.//;;////////;.--99.-//9//////
@M03495:530:000000000-LYBTV:1:2113:18265:11435 1:N:0:TGACAGCT+CCTACGGG
GTCAGCATGTGAGCTTTGGAGTGAAATCTCTTGTCTTAAGGAATAAAGGAAAAAGATTCCGTCGGAGGCTCGGTGCTCTACAGGTTCAACCTTTGTACTCTATTATTGCCTCACATTCCATCTCTTGTGAAAATATATTTGATTGGCTTTTCTGCAGGTTGTTTGCCAGGACTTTCCAAGACCTCCACTAGAAAACACAATAAACTTTTTGGAAGCTGGACAACTATCTTCATTTTTCAGAAACAGTGAAC
+
CBCABFFFFFFFGGGGGGGGGGHHHHHHHHHHHHHHHHHHGHHHHHHHHHHHHHGGHHHHHHHGGGGGGHFGGEGGHHHHHHHHHHHHHHHHHHHHHHHHHGHHHHHFHHHHHHHHHHGHHHHGHHHHHGGGHHHHHHHHHHHHG0FGHHHHHHHHHHHHHAHHHHHHGGHHHHHHHHFHGHHHHHHHHHBGHGHHHHHCGHGFHHHHHHGGGHHHHHGHHHHHHHHEGHGGGGGGGGBFFFFGGGCFGG9
@M03495:530:000000000-LYBTV:1:2113:26736:11438 1:N:0:TGACAGCT+CCTACGGG
GTCAGCATGTGAGCTTTGGACTCCTGACTGGTTTATCAACGGCAAAATATAGATCGGAAGAGCACACGTCTGAACTCCAGTCACTGACAGCTATCTCGTATGCCGTCTTCTGCTTGAAAAAAAAAAAACAGGAAATTCCTGCCATCATTGAAGGGTCTGGATTTTCATGAGAATATCCATTTGTGTGGGTATACCTATCACAAACAGATCGTCAATGGTGACTTCCCGATTTCATGATGTTCGTGATAGCC
+
BABCCFFFFFFFGGGGGGGGGGHHHHHHHHHHHHHHHHHHGGGGGHHHHHHHHHHHGGGGHHHHHHHGHHHGHHHHHHHHGHGHHHHHHHHHFEGHHHGGHHHHGGGFGBHHGHHHHHHBEECCDD//</0/0001111=>1>111111<1111..////00<0000000000000000;:0:;//..:.000;000000000...//9;.9...00000000900/..-:.0909:0000:...9/00:0
@M03495:530:000000000-LYBTV:1:2113:15361:11442 1:N:0:TGACAGCT+CCTACGGG
GTCAGCATGTGAGCTTTGGAATTAGTAAATTCGTTGACGACAGAAGGAGCAAGATAACGACCACAGGGAGGGTGGTTTATCAACGGCAAAATATAGATCGGAAGAGCACACGTCTGAACTCCAGTCACTGACAGCTATCTCGTATGCCGTCTTCTGCTTGAAAAAAAAAAAAACAAATAACAATGTCTACAAAGAAATCAATGACGCACTACGAGATACACATATACGACAATTTGATGATAGAAGCATAA
+
CCCDDFFFFFFFGGGGGGGGGGHHHHHHHHHHGHHHHHGGGGGHHHHHHHHHHHHHHHGGGGGHHHHGGGGGFGGGGHHHHHHHGGGGGHHHHHHHHHHHGGGGHHHHHHHGHHHGHHHHHHHHHHHHHHHHHHHHHHFHHHGGHHHHGGGHGHHHHHHHHHHHHGCGGE<=-...<:B:000:011111100//.<11001:<09.---0/...9.11:0000111<..--011111111<11<100111
@M03495:530:000000000-LYBTV:1:2113:8154:11448 1:N:0:TGACAGCT+CCTACGGG
GTCAGCATGTGAGCTTTGGAATTAGTAAATTCGTTGACGACAGAAGGAGCAAGATAACGACCACAGGGAGGGTGGTTTATCAACGGCAAAATATAGATCGGAAGAGCACACGTCTGAACTCCAGTCACTGACAGCTATCTCGTATGCCGTCTTCTGCTTGAAAAAAAAAAAAACAATACACAAGGATACACCTCTATACGGAATACTGTAGTATAGCGGAATATTCAGCAACACAATGACAGTGTGCCTCT
+
CCDDDFFFFFFFGGGGGGGGGGHHHHHHHHHHGHHHHHGGGGGHHHHHHHHHHHHHHHGGGGGHHHHGGGGGGGGGGHHHHHGHGGGGGHHHHHHHHHHHGGGGHHHHHHHGHHHGHHHHHHHHHHHHHHHHHHHHHGEHHHGGHHHHGGGHGHHHHHHGHHGHHGGGEGA<<.<.010000.<..00010//.00:11.....:01:11111<11<----.01111111/....<0:1000<11<1<100
@M03495:530:000000000-LYBTV:1:2113:19931:11455 1:N:0:TGACAGCT+CCTACGGG
GTCAGCATGTGAGCTTTGGTCCAGCCTGAGTCCTGGTTTATCAACGGCAAAATATAGATCGGAAGAGCACACGTCTGAACTCCAGTCACTGACAGCTATCTCGTATGCCGTCTTCTGCTTGAAAAAAAAAAAACAACCAGATTCTTACCACTTCACGACCGGACACCATAGTGATTCTCACAAACCAGGAAACTACAGAGCCCACAGGAGCTGAGACAGTGATCGAAGCGCTACACGGTGGTGTCCTGTCC
+
CCDDDFFFFFFFGGGGGGGGGGHHHGHHHHHHHHHHGHHHHHHHHGGGGGHHHHHHHHHHHGGGGHHHHHFHGHHHFGHHHHHHHHHHHHHHHHHHHHHFHHHGGHHHHGEGHGHHHHHHHHHHHHGGGGF@@</=//<<0>F111110111>1<0..-------..<0<0<0000000000<......./</:0<000//.........<.00.00//000<0../.---.--0/.-<.....0:<:000
@M03495:530:000000000-LYBTV:1:2113:28295:11460 1:N:0:TGACAGCT+CCTACGGG
GTCAGCATGTGAGCTTTGGAATTAGTAAATTCGTTGACGACAGAAGGAGCGAGATAACGACCACAGGGAGGGTGGTTTATCAACGGCAAAATATAGATCGGAAGAGCACACGTCTGAACTCCAGTCACTGACAGCTATCTCGTATGCCGTCTTCTGCTTGAAAAAAAAAAAATAACCTCTACAGCTTACATATTTTTTTGTGCTCCTGTGGTGTGTATACAGTCATCTGACAATCCAGATCATCATCCTTC
+
1>AAAF1BFFF3A1FGGDGBDEHFF33F3GGHEBFCGHEFCGEG1BGFAE/AEGCGFDEGCGAGAGHE/E/@/?E/FGHHFF2BE>@EEHHHGH2>GFGEE/FGGHHBGFCC0/B/12GGHFBFDGFHB11<1?A?DGHHHHFCFH11A>@CFFFB1DBFF0DGHGG?C---.000;09000090090009;09/;/-----//;///:/---;-;//////;:9//;/99///9-///9/9;///9/99/
@M03495:530:000000000-LYBTV:1:2113:5337:11464 1:N:0:TGACAGCT+CCTACGGG
GTCAGCATGTGAGCTTTGGAATTGGGAGCAAGAAACGACCACAGGGAGGGTGGTTTATCAACGGCAAAATATAGATCGGAAGAGCACACGTCTGAACTCCAGTCACTGACAGCTATCTCGTATGCCGTCTTCTGCTTGAAAAAAAAAAAAAAAAAATCACAGGTTTAGTTAAAACAGCAAGACATGTATGTTACGAACACTTGTCATGAGATACGACAAAACATATATAGACTCAAGCTATATGATATCTA
+
CCCCCFFFFFFFGGGGGGGGGGHHHHHGGHHHHHHHGAGGGHHHHGGGGGEFGGGHHHHHHHGGGGGHHHHHHHHHHHGGGGFHHHHHHGHHHGHHHHHHHHHHHHHHHHGHHHHHFHHHGGHHHHGEDHGHHHHHHHH1FGGGGG@@?-<-----.0000:.00000<000000</<//////000000000<...--/0<<0000000:000..<--/...00:000000000<000B0000:000000
@M03495:530:000000000-LYBTV:1:2113:25761:11466 1:N:0:TGACAGCT+CCTACGGG
GTCAGCATGTGAGCTTTGGAATTAGTAAATTCGTTGACGACAGAAGGAGCAAGATAACGACCACAGGGAGGCTGGTTTATCAACGGCAAAATATAGATCGGAAGAGCACACGTCTGAACTCCAGTCACTGACAGCTATCTCGTATGCCGTCTTCTGCTTGAAAAAAAAAATTAATTTTTATTGGAAAATTACCCAAAACCAAAAAACATTGCTGTAACACGATCAGACAATCTAATGTTAATCCCAATTAT
+
AAAAA1DDFFBFFGG1A11BFGFDEDFHH3BFCABAGDFFGGEHFHHFCAGFA0EDGGAFA/EAA0/FEFE/GHGGG>FD222>?>>>EHCGHHD22>FE?>FE0>0GAH<EEFGGHFH11FG12BFFHGFF1GGHEHF12<//F<F1AE/0?11<><1<FG1DH-<---./;;0CCC0.;FBB000/B/0CFBF.C.=AA?.A.9.-;B9/BFB/;F/;-9-;-//9--///99BF///9/9:///9///
@M03495:530:000000000-LYBTV:1:2113:23155:11488 1:N:0:TGACAGCT+CCTACGGG
GTCAGCATGTGAGCTTTGGAGTGAAATCTCTTGTCTTAAGGAATAAAGGAAAAAGATTCCGTCGGAGGCTCGGTGCTCTACAGGTTCAACCTTTGTACTCTATTATTGCCTCACATTCCATCTCTTGTGAAAATATATTTGATTGGCTTTTCTGCAGGTTGTTTGCCAGGACTTTCCAAGACCTCCACTAGAAAACACAATAAACTTTTTGGAAGCTGGACAACTATCTTCATTTTTCAGAAACAGTGAAC
+
DCDDDFFFFFFFGGGGGGGGGGHHHHHHHHHHHHHHHHHHHHHHHHHHHHHHHHGGHHHIHHHGGGGGGHHGGGGGHHHHHHGHHHHHHHHHHHHHHHHHHHHHHHHHHHHHHHHHHHHHHHHHHHHHHHHHHHHHHHHHHHHHGGHHHHHHHHHHHHHHHGHHHHHHHHHHHHHHHHFHHHHHHHHHHHHFHHGHHHHGGHGHHHHHHHGGHGFEGHHFHHHHHHHHHGGFGGGGGG;;BFFGFGFGGF0
@M03495:530:000000000-LYBTV:1:2113:14354:11500 1:N:0:TGACAGCT+CCTACGGG
GTCAGCATGTGAGCTTTGGATTAGTAAATTCGTTGACGACAGAAGGAGCAAGATAACGACCACAGGGAGGGTGGTTTATCAACGGCAAAATATAGATCGGAAGAGCACACGTCTGAACTCCAGTCACTGACAGCTATCTCGTATGCCGTCTTCTGCTTGAAAAAAAAAAAAATCACACTCAGTATCACTAGTAGGGGTCGATATTGTCATGCTAGTTGACCAGGACAACAGCGATCCAGAGTGACATATAC
+
CBCCCFFFFFFFGGGGGGGGGGHHHHHHHHHGHHHHHGGGGGHHHHHHHHHHHHHHHGGGGGHHHHGFGGGEFGGGHHHHHHHGGGGGHHHHHHHHHHHGGGGHHHHHHHGHHHGHHHHHHHHHHHHHHHHHHHHGHFHHHGGGHGHGGGHGHHHHHHHHHHHHGGGGCB--.00000///00000<<0000<00....-<..<0000000000000:0000:.../.9.:.--.<.00<.<000000<<0
@M03495:530:000000000-LYBTV:1:2113:11804:11514 1:N:0:TGACAGCT+CCTACGGG
GTCAGCATGTGAGCTTTGGTCCAGCCTGAGTCCTGGTTTATCAACGGCAAAATATAGATCGGAAGAGCACACGTCTGAACTCCAGTCACTGACAGCTATCTCGTATGCCGTCTTCTGCTTGAAAAAAAAAAAAAACACCAGCCATAAGCGACGCGTCTGATATTACTAGTGTGAACATATGTTAGTAGGCCCACCTAACACCACACGTCCCACAAGAGTATACACACCATATAACTCTACGTGTCAAACAA
+
CBCCCFFFFFFFGGGGGGGFGGHHHGHHHHHHHHHHHFHHHHFHHGGGGGHHHHHHHHHHGEEGGGHHGHHHGHHHFDFGHHGHHHHHHHHHHHHHHHHCGHHGGHHHHGGGGGHHGHHHHFFHHHGF<C/<<>->.0.<0..<00000-.-:--:-:.0000090000000;00000000;00000;0;/.9..;/////.....-..../9;.././///////.:.///////////9.//9///:9.
@M03495:530:000000000-LYBTV:1:2113:17599:11529 1:N:0:TGACAGCT+CCTACGGG
GTCAGCATGTGAGCTTTGGAATTAGTAAATTCGTTGACGACAGAAGGAGCAAGATAACGACCACAGGGAGGGTGGTTTATCAACGGCAAAATATAGATCGGAAGAGCACACGTCTGAACTCCAGTCACTGACAGCTATCTCGTATGCCGTCTTCTGCTTGAAAAAAAAAAAAAAAACTATACGAAAACGAACAAATCTCACAACAACATACAGATAATCACGGCTGAGCACAGCCAAAGAGATTCACCGTC
+
CCCCCFFFFFFFGGGGGGGGGGHHHHHHHHHHGHHHHHGGGGGHHHHHHHHHHHHHHHGGGGGHHHHGGGGGGGGGGHHHHHHHGGGGGHHHHHHHHHHHGGGGGHHHGHHGHHHGHHHHGHHHHHHHHHHHHHHHHHEGHHGGHHHHGGGGGHHHHHGFHHGHHGGG-E9;----.00000....-/-999-/.90090090...../00:00000000;..---;.0:://.../;9://000000.:.
@M03495:530:000000000-LYBTV:1:2113:23560:11535 1:N:0:TGACAGCT+CCTACGGG
GTCAGCATGTGAGCTTTGGAGTGAAATCTCTTGTCTTAAGGAATAAAGGAAAAAGATTCCGTCGGAGGCTCGGTGCTCTACAGGTTCAACCTTTGTACTCTATTATTGCCTCACATTCCATCTCTTGTGAAAATATATTTGATTGGCTTTTCTGCAGGTTGTTTGCCAGGACTTTCCAAGACCTCCACTAGAAAACACAATAAACTTTTTGGAAGCTGGACAACTATCTTCATTTTTCAGAAACAGTGAAC
+
BBCCCFBFFFFBGGGGGGGGGGGHHHHHHHHHHHHHHHHHHHHHHGHHHHHHHGGGHHHHHHHGFGGGGHAEGAEGEHHHHHHHDHHHHHGHHHHHHHGHHHHHHHHHGHHHHGHHHHHHGHHHHHHHHGGGGGHHHHHHHGHHEFBGHFHHHHGGHHHHHFHHHGHHHGHHGGHHHEGHHHHHHHHCGHHHHGGHHHGEHH0DHHHHHG?CC;CEGHGGHGFHGHGGHHGGGGGGGEB;CFFFFFFFFG0
@M03495:530:000000000-LYBTV:1:2113:7433:11538 1:N:0:TGACAGCT+CCTACGGG
GTCAGCATGTGAGCTTTGGTCCAGCCTGAGTCCTCTGGTTTATCAACGGCAAAATATAGATCGGAAGAGCACACGTCTGAACTCCAGTCACTGACAGCTATCTCGTATGCCGTCTTCTGCTTGAAAAAAAAAAAAAACAAACAACATGACAAACATAAGACTACGACTGGGCAAATAGTGTAATTACTAACAAAAACGGTTCGAGACAATCACCAATTCACCTCACTGTATATAAACAGTACACGATCTGT
+
DDDDCFFFFFFFGGGGGGGGGGHHHGHHHHHHHHHHHHHHHHHHHHHGGGGGHHHHHHHHHHHGGGGHHHHHHHGHHHGHHHGHHHHHHHHHHHHHHHHHHHHHHGGHHHHGGGHGHHHHHHHHGHHHGGCC</</-...0.0...<00<<0/<.<0000<00/......../..0:0<00<000<0000000....-....-./..//:000/0.00<00<0.0.00:0000<0<00/00000.-...00
@M03495:530:000000000-LYBTV:1:2113:16951:11550 1:N:0:TGACAGCT+CCTACGGG
GTCAGCATGTGAGCTTTGGAGTGAAATCTCTTGTCTTAAGGAATAAAGGAAAAAGATTCCGTCGGAGGCTCGGTGCTCTACAGGTTCAACCTTTGTACTCTATTATTGCCTCACATTCCATCTCTTGTGAAAATATATTTGATTGGCTTTTCTGCAGGTTGTTTGCCAGGACTTTCCAAGACCTCCACTAGAAAACACAATAAACTTTTTGGAAGCTGGACAACTATCTTCATTTTTCAGAAACAGTGAAC
+
CCCCCFFFFFFFGGGGGGGGGGHHHHHHHHHHHHHHHHHHHHHHHHHHHHHHHHGGHHHHHHHGGGGGGHHGGGGGHHHHHHHHHHHHHHHHHHHHHHHHHHHHHHHHHHHHHHHHHHHHHHHHHHHHHHHHHHHHHHHHHHHHHHHHHHHHHHHHHHHHHGHHHHHHHHHHHHHHHHHHHHHHHHHHHHGHGHHHHHHGHHGFHHHHHHFGHHHHHHHHHGHHHHHHHHGGGGGGGGCBCFBFGGFFFG0
@M03495:530:000000000-LYBTV:1:2113:6725:11554 1:N:0:TGACAGCT+CCTACGGG
GTCAGCATGTGAGCTTTGGAGTGAAATCTCTTGTCTTAAGGAATAAAGGAAAAAGATTCCGTCGGAGGCTCGGTGCTCTACAGGTTCAACCTTTGTACTCTATTATTGCCTCACATTCCATCTCTTGTGAAAATATATTTGATTGGCTTTTCTGCAGGTTGTTTGCCAGGATGCTGGAGCAGGTATGATATAATTCTAGGATTTGACAGATGAATAATTTACATATATATCTAACTTTGATAGCAGTCACA
+
CCDDEFFFFFFFGGGGGGGGGGHHHHHHHHHHHHHHHHHHHHHHHHHHHHHHHHGGHIHIHIHGGGGGGHHGGGGGHHHHHHHHHHHHHHHHHHHHHHHHHHHHHHHHHHHHHHHHHHHHHHHHHHHHHHHHHHHHHHHHHHHHHHHHHHHHHHHHHHHHHGHHHHHHHHHHHHHHHHGHHHHGHHHHHHHHHHHHHHHDGHHHHHHHGHHHD==GDGHHGHGHHHHHGHHHHHHHHHC<CGFHGGGGGG1
@M03495:530:000000000-LYBTV:1:2113:12609:11561 1:N:0:TGACAGCT+CCTACGGG
GTCAGCATGTGAGCTTTGGAGTGAAATCTCTTGTCTTAAGGAATAAAGGAAAAAGATTCCGTCGGAGGCTCGGTGCTCTACAGGTTCAACCTTTGTACTCTATTATTGCCTCACATTCCATCTCTTGTGAAAATATATTTGATTGGCTTTTCTGCAGGTTGTTTGCCAGGACTTTCCAAGACCTCCACTAGAAAACACAATAAACTTTTTGGAAGCTGGACAACTATCTTCATTTTTCAGAAACAGTGAAC
+
CCCDEFFFFFFFGGGGGGGGGGHHHHHHHHHHHHHHHHHHHHHHHHHHHHHHHHGGHHHIGGHGGGGGGHHGGEGGHHHHHHHHHHHHHHHHHHHHHHHHHHHHHHHHHHHHHHHHHHHHHHHHHHHHHHGHHGHHHHHHHHHHHHHHHHGHHHGHHHHHHGHHHHHHGHHHHHHHHHFFHHHHHHHHHHHGHHHHHHHFHHHGHHHHHHGGHHHHHHHFHHGHHHHHHHGGGGFGGGFBCFFFGGFGGGB
@M03495:530:000000000-LYBTV:1:2113:13414:11576 1:N:0:TGACAGCT+CCTACGGG
GTCAGCATGTGAGCTTTGGAATTAGGGTGGTTTATCAACGGCAAAATATAGATCGGAAGAGCACACGTCTGAACTCCAGTCACTGACAGCTATCTCGTATGCCGTCTTCTGCTTGAAAAAAAAAAGCACAACGCCTGCGAATCTTCCGAATGTGATCTGGATGGTAATGCGTTATACCATTAAACATGGAGTATCTACTACAACTCGGCTGGCAAAAAACAAACCAATTTGACCTAAGTCACTTGCAATAA
+
AAA111DFF13BAFDBGGCGGFHHC1GFFGAFCGFFHGHGGG//FCGGBFFHHFAAFEFECFGHHFGHHC?12FDGHHC2GGF21GE1CGG1B01BB//FCGHG/EG/2FDDFFGGF1B0/B/<>/01000///>0/0----.1111..../00=<000000;.000000:;.:.0C0:CFF0;00;9CB///0009000;:0//9....-;-;9-;----;;-AE-//9/;//;////;;B9//////9;
@M03495:530:000000000-LYBTV:1:2113:9637:11581 1:N:0:TGACAGCT+CCTACGGG
GTCAGCATGTGAGCTTTGGACTCCTGACTGGTTTATCAACGGCAAAATATAGATCGGAAGAGCACACGTCTGAACTCCAGTCACTGACAGCTATCTCGTATGCCGTCTTCTGCTTGAAAAAAAAAAAACAAAATAAAGCATCCATGATTCTACAAACCCTTGCACCATGACAGATATAAAGATGCAAGTTACGAACGTCACTGACATGCTAGCTACTATACATAGCTGGGCACGATGCATCTCTTCGATCG
+
CCCDCFFFFFFFGGGGGGGGGGHHHHHHHHHHHHHHHHHHGGGGGHHHHHHHHHHHGGGGHHHHHHHGHHHGHHHHHHHHHHHHHHHHHHHHHGEGHHGGHHHHE?EGGHHGHHHHHHHHHGGC<C/<//=00111111=1<01111111>11111<...//000/.000000/0:000000<00000000<...--99..000000000<000000:<0<000000</../....<.00000000.<0A-
@M03495:530:000000000-LYBTV:1:2113:14289:11604 1:N:0:TGACAGCT+CCTACGGG
GTCAGCATGTGAGCTTTGGATGGTTCTGGTTTATCAACGGCAAAATATAGATCGGAAGAGCACACGTCTGAACTCCAGTCACTGACAGCTATCTCGTATGCCGTCTTCTGCTTGAAAAAAAAAAAAAAAAAGAAAAAAAGAATGTTAAGTAAGATGTCATAGGACGCGACGAGTGTAGGATTGCATAGGGGACTTATGGCTTGTAAACATTTGTATGTTTGAAGCTTGTAGTTGACACAGCAGGTGTTTGT
+
CCCCDFFFFFFFGGGGGGGGGGGGGHHHHHHHHHHHHHGGGGGHHHHHHHHHHHGGGGHHHHHHHGHHHGGHHHHHHHHHHHHHHHHHHHHHHHHHGGHHHHGGGHGHHHHHHHGHHHHGGGGDB<//---.<.//<-<...00000:0<000000000000000------9-..0000000/0<0000...<.00000./.-.00000000:0:00000/0:0000/<<00000000/..<<..009///
@M03495:530:000000000-LYBTV:1:2113:15776:11607 1:N:0:TGACAGCT+CCTACGGG
GTCAGCATGTGAGCTTTGGAGGGCAAGAAGTGGTCGTGACATTGCATGGCAGCTAGAGCCAACTGGTTTATCAACGGCAAAATATAGATCGGAAGAGCACACGTCTGAACTCCAGTCACGGACAGCTATGTCGTATGCCGTCTTCTGCTTGAAAAAAAAACAGTAAAGAATACGCTATGTTCTATTCCTTGCGGAAGCAGAACATATCTGAGCAGTCGACCCTCTCAGTTCATCAGAGAGCAGAGCATGGC
+
>>AAABFFFFF5FFGGGGFGGGCEGEFHFHAAGABEAACFAGH5FEB5GF32EFFBFGGCFGFFCFFFGHF5F5FE0>>EGBBB@4BD4FGG1A1GFFB111>GHHEGHC43?3BB333//<<BFC1?F1B2??000>1<//0/111<F1101?GHC@-<<G/0=D00=.00;.::A.0<000C0C000;99-:-9.9;///;;000;09;;/0:;/..-9-;.B;B//99///99/9...;9/.9///..
@M03495:530:000000000-LYBTV:1:2113:5524:11632 1:N:0:TGACAGCT+CCTACGGG
GTCAGCATGTGAGCTTTGGTCCAGCCTGAGTCCTGGTTTATCAACGGCAAAATATAGATCGGAAGAGCACACGTCTGAACTCCAGTCACTGACAGCTATCTCGTATGCCGTCTTCTGCTTGAAAAAAAAAAAAAAAAGCAAACCTGAACACAAAAACACTCGTGCATAGATATCAGGTCAATAACGTGCTATCCCAACTCTTCCCATTCTACCCGCCATCTCGCGACCTCCAGCCCCCGCTCAGTCACTTT
+
BABBBFFFFFFFGGGGGGGFGGHGHGHHGHHHHHHHFHHHHHHHHGGGGGHHHHHHHHHHABAFFHHHHHCHGFHHEDFGHHEHHHHHHHHHHHHHHHHBGFHGGHHFHGEEHGHHHHHHHFHEGHGFCC////---.<<//<././0/0/......:.0/;.:9.000090000000//0;090./...00;//9/.///9//.////////..---.//9..---9./9.//..9---;-.////////
@M03495:530:000000000-LYBTV:1:2113:5968:11686 1:N:0:TGACAGCT+CCTACGGG
GTCAGCATGTGAGCTTTGGAGTGAAATCTCTTGTCTTAAGGAATAAAGGAAAAAGATTCCGTCGGAGGCTCGGTGCTCTACAGGTTCAACCTTTGTACTCTATTATTGCCTCACATTCCATCTCTTGTGAAAATATATTTGATTGGCTTTTCTGCAGGTTGTTTGCCAGGACTTTCCAAGACCTCCACTAGAAGACACAATAAACTTTTTGGAAGCTGGACAACTATCTTCATTTTTCAGAAACAGTGAAC
+
>>AA3C5DDFDBGCGGFFGGGGFGHHHHGGHFFHHHHHFGFBGHGDGFH2CBFBEEGFHHGBAE0EEEDHFEEEFEHHHHGGGFHHHFHHHGHHGHHGFHHHHHHHHHHBHHFHGFHGFBGHHGFGHGHHHHHHGHFHBHFHHH10FGGCGGHHHHG0@GHGHBFDGHGHFHHFHHFFF1GCFGHEFFDCHHH1>GHHHEGH0<DGHFBD@?:0::0CCAGFHEHHFGFFFFGGGGG/;0;;FFF;CBFG0
@M03495:530:000000000-LYBTV:1:2113:10120:11688 1:N:0:TGACAGCT+CCTACGGG
GTCAGCATGTGAGCTTTGGAGACTGGTTTATCAACGGCAAAATATAGATCGGAAGAGCACACGTCTGAACTCCAGTCACTGACAGCTATCTCGTATGCCGTCTTCTGCTTGAAAAAAAAAAAAACACAAACACTTGACACGAGTGGGCACCTAAGTTAAATATAAGAGACAACTGCTCTGAGGCTGCAGGTGAGCTATGCGAGCACAAGCGATGTATAAACTCAATAGACACATGAAGTACTATTCCGGGG
+
DDDDDFFFFFFFGGGGGGGGGGGHHHHHHHHHHHHGGGGGHHHHHHHHHHHGGGGHHHHHHHGHHHGHHHHHHHHHHHHHHHHHHGHHHEGHHGGHHHHGGGHGHHHHHHHHHHHHGGGDG@<<//0//0/001111111.--...../..<00<000000<000000<///.0:<000000...../0.:0:.:00000..---.//.......00<000<0000<0000//00000<<0000000<-<-
@M03495:530:000000000-LYBTV:1:2113:12501:11693 1:N:0:TGACAGCT+CCTACGGG
GTCAGCATGTGAGCTTTGGAGTGAAATCTCTTGTCTTAAGGAATAAAGGAAAAAGATTCCGTCGGAGGCTCGGTGCTCTACAGGTTCAACCTTTGTACTCTATTATTGCCTCACATTCCATCTCTTGTGAAAATATATTTGATTGGCTTTTCTGCAGGTTGTTTGCCAGGACTTTCCAAGACCTCCACTAGAAAACACAATAAACTTTTTGGAAGCTGGACAACTATCTTCATTTTTCAGAAACAGTGAAC
+
BACCCFFFFFFFGGGGGGGGGGHHHHHHHHHHHHHHHHHHHHHHHHHHGHHHHHGGHHHHFFHGGGGGEEHGGGGGFHHHHHHHHHHHHHHHHHHHHHHHHHGHHHHHHHHHHHHHHHHHHHHHHHHHGFFGFGHHHHHHHHHHFGGHHHHGHHHHHHHHHGHHHHHHHHHHHHHHHHHHHHHHHFHHHHHFHHHHGHG<DG0DHHHHHHGGBGBGCHHHHHHHHFGHHHGGGGGGGGFFBFGGGGCFGG0
@M03495:530:000000000-LYBTV:1:2113:5900:11696 1:N:0:TGACAGCT+CCTACGGG
GTCAGCATGTGAGCTTTGGAGGGCAAGGGAGGGTGGTTTATCAACGGCAAAATATAGATCGGAAGAGCACACGTCTGAACTCCAGTCACTGACAGCTATCTCGTATGCCGTCTTCTGCTTGAAAAAAAAAAAACAAATGTACAGGTCTATAGTCTATAAAGACTTCATACGAACTGTGTATCATTGCACTGAGTACCAGTTGAGTAACAGTGTAGCTTAGATTTATTATGAGAAACACGACGTCAAACATA
+
DCDDDFFFFFFFGGGGGGGGGGGGGGGGGHGGGEFGGGHHHHHHHGGGGGHHHHHHHHHHFEBFGHHHHHHHGHHHEBFGHHHHHHHHHHHHHHHHHHGBHHHGEHHHHGGGHGGHHHHHHHHHHHGGGGG<>....000<000/00000000000000000:0000000..:-.000900000000000/00;000000000000000000009009000;000;000000000//..---:...00.00
@M03495:530:000000000-LYBTV:1:2113:12803:11711 1:N:0:TGACAGCT+CCTACGGT
GTCAGCATGTGAGCTTTGGAATTAGTAAATTCGTTGACGACAGAAGGAGCAAGGTAACGACCACAGGGAGGCTGGTTTATCAACGGCAAAATATAGATCGGAAGAGCACACGTCTGAACTCCAGTCACGGACAGCTATCTCGTATGCCGTCTTCTGCTTGAAAAAAAAAAATAAAAACACAAAATAACAAATCATGTAGGACGTGCCGATAGAGTATTCACGCATAAGTCACATTCGCGCCGAGAGTAATG
+
DDDDDFFFFFFFGGGGGGGGGGHHHHHHHHHHGHHHHHGGGGGHHHHHHHHHH1FGHHGGGGGHHHHGGGGGHHGHHHHHHHHHGGGGGHHHHHHHHHHHGGGGHHHHHHHGHHHGHHHHHHHHHHHH///>/?/2DF=GGHGGHHHHGGGHGHHGHHHHHGHHHGGGGE-.:;000.C.....00;000.000000000:0-....----.00:000000:.-..0:0:00:0000:--------:000:
@M03495:530:000000000-LYBTV:1:2113:20932:11722 1:N:0:TGACAGCT+CCTACGGG
GTCAGCATGTGAGCTTTGGTCCAACCTGAGTCCTGGTTTATCAACGGCAAAATATAGATCGGAAGAGCACACGTCTGAACTCCAGTCACTGACAGCTATCTCGTATGCCGTCTTCTGCTTGAAAAAAAAAAAACAAACAAGTGCTGAAGCTCAATACATTAACGAAAAAGTCAAACAGACTCTATTCAGAGCCAACAGCTACATGCGAAGCTAGTAAATCAGACAATATTACGTCTGCATCATGATCGACA
+
DDDDDFFFFFFFGGGGGGGGGGHHHGHHHHHHHHHHHHHHHHHHHGGGGGHHHHHHHHHHHGGGGHHHHHHHGHHHFFHHHHHHHHHHHHHHHHHHHHFBGHHGGHHHHGEGHGHHHHHHHGHHHHGGGDB<</=/0?0.011111<1111<110000<000<....-..00000<.//.00000000000/.//../:<000000.<---:<000:0000000//00:<00././<000000000<..-.
@M03495:530:000000000-LYBTV:1:2113:7408:11735 1:N:0:TGACAGCT+CCTACGGG
GTCAGCATGTGAGCTTTGGAGTGAAATCTCTTGTCTTAAGGAATAAAGGAAAAAGATTCCGTCGGAGGCTCGGTGCTCTACAGGTTCAACCTTTGTACTCTATTATTGCCTCACATTCCATCTCTTGTGAAAATATATTTGATTGGCTTTTCTGCAGGTTGTTTGCCAGGACTTTCCAAGACCTCCACTAGAAAACACAATAAACTTTTTGGAAGCTGGACAACTATCTTCATTTTTCAGAAACAGTGAAC
+
CBCCCFFFFFFFGGGGGGGGGGHHHHHHHHHHHHHHHHHHHHHHHHHHHHHHHHGGHHIIHIHGGGGGGHHGGGGGHHHHHHHHHHHHHHHHHHHHHHHHHHHHHHHHHHHHGHHHHHHHHHHHHHHHHHHHHHHHHHHHGHHHHHHHHHHGHHHHHHHHHGHHHHHHHGHGHHHHHHHHHHHHHHHHHHGHHHHHHHHGHHDGHGHHHHGGGGHEHHHFFHHHGHHHHHGGGFGGGGFCFFFGFFBFGG0
@M03495:530:000000000-LYBTV:1:2113:19391:11743 1:N:0:TGACAGCT+CCTACGGG
GTCAGCATGTGAGCTTTGGAGGGCAAGAAGTGGTTGTGACTGGTTTATCAACGGCAAAATATAGATCGGAAGAGCACACGTCTGAACTCCAGTCACTGACAGCTATCTCGTATGCCGTCTTCTGCTTGAAAAAAAAAAAAACACATAACATGCTAACGATCAGGAATTATCTGCAACGCTTACCTCATGATACTCGATAGAAATTATTATGCAACAGTGCGCAACATCTACTACACTGGCTTGACTAATCA
+
CCCCCFFFFFFFGGGGGGGGGGGGGGGHHHGHHHGGGGHHHHHHHHHHHHHHGGGGGHHHHHHHHHHHGGGGHHHHHHHGHHHGHHHHHHHHHHHHHHHHHHHHHHFHHHGGHHHHGFGHGHHHHHHHFHHHHGGGCGG-<.<..000<000<00=/<...:000:0:0;0:00000--..:0/00900000000..999B00000900000000./009-----./;0000000/90/./.-.0000000
@M03495:530:000000000-LYBTV:1:2113:22177:11770 1:N:0:TGACAGCC+CCTACGGG
GTCAGCATGTGAGCTTTGGAGTGAAATCTCTTGTCTTAAGGAATAAAGGAAAAAGATTCCGTCGGAGGCTCGGTGCTCTACAGGTTCAACCTTTGTACTCTATTATTGCCTCACATTCCATCTCTTGTGAAAATATATTTGATTGGCTTTTCTGCAGGTTGTTTGCCAGGACTTTCCAAGACCTCCACTAGAAAACACAATAAACTTTTTGGAAGCTGGACAACTATCTTCATTTTTCAGAAACAGTGAAC
+
A1AAAFBFDBFFBGFAF11A1BGHHHFEAEHDHDDFFGFGGBGCFF1BGFBCGAEAFGDBFFGEEEEEFEGEG/>E@FFDHF@FH1G@DGGFEGDFDGFFGHHGDGH111FCHEGHHHHHHFGGHHHGB2>B1FGFFFFFHFHHHF01FFBGHGGHBGHGHGEHBFFGFH//CFHHHHFHHHHHHH0CFHHDG<FGEHH.DDDDFHFGFHGGF0;C0CF.::G.C/CGHHBBFGGFFF0;9FFBFF;0F09
@M03495:530:000000000-LYBTV:1:2113:6677:11797 1:N:0:TGACAGCT+CCTACGGG
GTCAGCATGTGAGCTTTGGAGTGAAATCTCTTGTCTTAAGGAATAAAGGAAAAAGATTCCGTCGGAGGCTCGGTGCTCTACAGGTTCAACCTTTGTACTCTATTATTGCCTCACATTCCATCTCTTGTGAAAATATATTTGATTGGCTTTTCTGCAGGTTGTTTGCCAGGACTTTCCAAGACCTCCACTAGAAAACACAATAAACTTTTTGGAAGCTGGACAACTATCTTCATTTTTCAGAAACAGTGAAC
+
AA1A1CF1DBF3FGGBE1F11BAA33FFFFHHHHHHHHFFCFGHHHHHHHGHBCAFDFDG0FHGEEE/EE0A/EEEFHFBGGFBEGHHHHHHHHHGHHHHHHHHEHFFDBHGFFCDGFHBDHHHHFFGF2>FEGFHEHFDGEG2G<C1BFGHHHH2GHGFFGHHHHGHHGHGCCGHHFFGACGGHHHHHGHBGHFFGFG.<D0DGBGHFD@CF0CCHGBGGHHHHEHB0:FFFFFGGGB0;CBFBFFBBB0
@M03495:530:000000000-LYBTV:1:2113:14813:11798 1:N:0:TGACAGCT+CCTACGGG
GTCAGCATGTGAGCTTTGGACTGGTTTATCAACGGCAAAATATAGATCGGAAGAGCACACGTCTGAACTCCAGTCACTGACAGCTATCTCGTATGCCGTCTTCTGCTTGAAAAAAAAAAAAAAAAAAAAAAATAATCAGAACTATGTGCACATCTATAAGCATAATAAAACTACTAAGCACTAACAATGTAGCACGAGTCATGGGTCTTGGAGTATTGTGCACGTATAAACATAAATGTCTACGCGTATGT
+
DDDCDFFFFFFFGGGGGGGGGGHHHHHHHHHHHGGGGGHHHHHHHHHHHGGGGHHHHHHHGHHHGHHHHHHHHHHHHHHHHHHHHHHGHHHGGHHHHGGGHGHHHHHHHHHHHHGGGGB<B<</--------.01:11001/1011:1110110:111:10111111111001011<0/1<0000000011:110-.-</1110.///1100/0/11111110..<:01101<11111:111<.--9-./<
@M03495:530:000000000-LYBTV:1:2113:22423:11799 1:N:0:TGACAGCT+CCTACGGG
GTCAGCATGTGAGCTTTGGAATTAGTAAATTCGTTGACGACAGAAGGAGCAAGATAACGACCACAGGGAGGGTGGTTTATCAACGGCAAAATATAGATCGGAAGAGCACACGTCTGAACTCCAGTCACTGACAGCTATCTCGTATGCCGTCTTCTGCTTGAAAAAAAAAAAAAACAAAAACAAGTATGTAGCAAGTACCACCGCTTACGTACAGGCATGTATAAGGTAGCTGCTATGTATCATATACGTGG
+
DDDDDFFFFFFFGGGGGGGGGGHHHHHHHHHHGHHHHHGGGGGHHHHHHHHHHHHHHHGGGGGHHHHGGGEGEGGGGHHHHHFHGGGGGHHHHHHHHHHHGGGGHHHHHHHGHHHGHHHHHHHHHHHHHHGHHHHHHHFHHHGGHHHHGGGHGHHHHHHHHHHHHGGGGGA9<9........./<<111<1111/1<1110..--..<./0..1/..<.:1111<0110:<0B01111111111<<1.:/.
@M03495:530:000000000-LYBTV:1:2113:22660:11823 1:N:0:TGACAGCT+CCTACGGG
GTCAGCATGTGAGCTTTGGTTTATCAACGGCAAAATATAGATCGGAAGAGCACACGTCTGAACTCCAGTCACTGACAGCTATCTCGTATGCCGTCTTCTGCTTGAAAAAAAAAAAAATAAAACGTATATTCGTTACGCACAACCAACATCACCGCACTGAAAGTAGAGCGTAACAGAGCTTGTTAAAAATGTCACTCATAAACTCTGTCTCACTCATGAATTAACACACTATAGGTAGAGTCTAAGCATTC
+
CBCCCFFFFFFFGGGGGGGGGGHHHHHHGGGGGHHHHHHHHHHHGGGGHHHHHHHGHHHGHHHHHHHHHHHHHHHHHFHHHHGGHHFGHHHHGGGHGFHHHHHHHHHGHGFGEDBC@0>22@1/00=1=110??/....--0.<.<../<00/.<--</00000<0000-....0<///00/:000000.0000:0</:0:0000<000000000:<000<000000..//<000:0<<0000000<0:00
@M03495:530:000000000-LYBTV:1:2113:9980:11825 1:N:0:TGACAGCT+CCTACGGG
GTCAGCATGTGAGCTTTGGAATTAGCTGGTTTATCAACGGCAAAATATAGATCGGAAGAGCACACGTCTGAACCCAGTCACTGACAGCTATCTCGTATGCCGTCTTCTGCTTGAAAAAAAAAAAAAAAAAATAAACTATTCAACATCTGTCACATATATAAGGGAAATACTCTTACAACATACAAACGCAACTCATAATCCGACTGGTACACATTATCACAAAAATAAACGATAGTGATCGACCATATCAA
+
CCCCDFFFFFFFGGGGGGGGGGHHHHHHHHHHHHHHHHGGGGGHHHHHHHHHHHGGGGHHHHHHHGHHHGGGHHGGHHHHHHHHHHHHHHHFHHHGGHHGHGGGHGHHHHHHHHHHHHGGGGC/<</----.0=1011111111</:111111110111:110....0101<1:11110./1:0009.---9/00111111..--..::1110<111<1<00....01:0.9...11<:1..---<0:111
@M03495:530:000000000-LYBTV:1:2113:27369:11840 1:N:0:TGACAGCT+CCTACGGG
GTCAGCATGTGAGCTTTGGAGACTGGTTTATCAACGGCAAAATATAGATCGGAAGAGCACACGTCTGAACTCCAGTCACTGACAGCTATCTCGTATGCCGTCTTCTGCTTGAAAAAAAAAAACTAGTCACGCTGGAAAATCTCGTATGCCGGCTTCTGCTTGAAACAAACAAGAGCGTTGAAGTACTTGCATTTTACGCTCTACACTATTTACACTGCACTCTCTTATGCTTGTTTCTGCACGTTGGTCTC
+
BAAABFFFFFFFFFGGGGGGGFGFHHHCGHHHFHFEE?EGHGEGHHEFHGHGFFGHGFHHHHGGHHFHHG5B3GGEFHFHHEF3@G3F4BGHG?EGHFHCEGFGHHHHBE3B3FF0E/<>///22@2>2@/0/</0110<?1<0<.<011>-<--<00<000.;00/.....//./-..-.00000;;00000;000.;..9;00/0/09////////////////9;B/9/99/9/;////.9....//9
@M03495:530:000000000-LYBTV:1:2113:26833:11910 1:N:0:TGACAGCT+CCTACGGG
GTCAGCATGTGAGCTTTGGAATTAGTAAATTCGTTGACGACAGAAGGAGCAAGATAACGACCACAGGGAGGGTGGTTTATCAACGGCAAAATATAGATCGGAAGAGCACACTCTGAACTCCAGTCACTGACAGCTATCTCGTATGCCGTCTTCTGCTTGAAAAAAAAAAAGGAGCGTTGAAATGAGTCGACTATCGGTGGTAGACTATGAGATACAGTGACTACTGCGGCGGTGACTGACCAGCATGCCCT
+
BAAB@FD5DBDD5EFGGGGGGGHHGFGFGHHHGHHHHHEFEGGHHHHGFCGFHCGHFHDGGGGEHHHGGGGG?FGEGHHHHFDFECGEFHGHHFHHHHFEGDFEFFHFFFEGHHHHHFFHCFGGGHHHHFCGFC2F22>FFC<FBGB@C@AFGGGHHHHGCFBHGGG---..99.-..-:00;000;0-.-.-;/.-99../;/////////9/////:////9///9---9--./;:////...//;:9/
@M03495:530:000000000-LYBTV:1:2113:4012:11913 1:N:0:TGACAGCT+CCTACGGG
GTCAGCATGTGAGCTTTGGTCCAGCCTGAGTCCTGGTTTATCAACGGCAAAATATAGATCGGAAGAGCACACGTCTGAACTCCAGTCACTGACAGCTATCTCGTATGCCGTCTTCTGCTTGAAAAAAAAAAAACTAAGGATGCCTTAGGTCATCAGCAAACGCAGAATCAGCGGTATGGCTATTCTCATATTGGCGCTAATACAAAGGATATTTCTAATGTCGTCACTGATGCTGCTTCTGGTGTGGTTGA
+
AA?AACFFFFF3BGGGGFCGEEEF0FGCHHFDAFEGFGHGGHHHFFGEGGFCFBFHHHHHC//FECAEGCAFE>FG>DDFHF1FFGDGHHH1CHHHHHHFFHF/EHFHEE/>GF2FHBFHFB1GH0<@/B///<?1?1<11<01=FFH1F1>F1>B00C/<.-<-:/0::0C.-;::C/.90;F00;;000000/;.;-A00;;00//BB/;///9;99/9/-9A--///;/9BB/9B/BFF;-9--;--/
@M03495:530:000000000-LYBTV:1:2113:9122:11930 1:N:0:TGACAGCT+CCTACGGG
GTCAGCATGTGAGCTTTGGAGACTGGTTTATCAACGGCAAAATATAGATCGGAAGAGCACACGTCTGAACTCCAGTCACTGACAGCTATCTCGTATGCCGTCTTCTGCTTGAAAAAAAAAAAAAAAAAAGAAGATACCATATACTAACGAAACTACAGTACACACACATACCGAAGTCAAATACCTTGACGACAGCTATATGATATACATAAATGTTTATGCTGGTAGTTACACATATGTATTTGATGAGC
+
DDDDCFFFFFFFGGGGGGGGGGGHHHHHHHHHHHHGGGGGHHHHHHHHHHHGGGGHHHHHHHGHHHGHHHHHHHHHHHHHHHHHHHHHHHHHHGGHHHHGGGHGHHHHHHHFHHHHGGGCGB>>/@--<.../0<0=0<0000;<000....-000000000;0....000/..--.0000000000000..;::E00009000000:00;0;000000000900/00000000:9009000000000090
@M03495:530:000000000-LYBTV:1:2113:2258:11940 1:N:0:TGACAGCT+CCTACGGG
GTCAGCATGTGAGCTTTGGAGGGCAATGGTTTATCAACGGCAAAATATAGATCGGAAGAGCACACGTCTGAACTCCAGTCACAGACAGCTATCTCGTATGCCGTCTTCTGCTTGAAAAAAAACACGCAAATTTCCTTCCACTCTGATAAGATGCTGATGAGGGGCCAGACCTAAGAGCAATCAGTTAGGAATCAGAGGCCGGGTGCCCCGTGGCAACCAGCCCTGTCGTACTCACAGCCCCAACTGCTCAC
+
AAAA1FDFFD3FDGFG3A11AA0FAFGD1FFFEFGHE0AEGEGGGFDEGGHAGEGGGCGCCFF0FEFC>>1DFFGHHGD1@G11FGB0>BF20@2FFEFHG1E?>FCG2FGDF1GCH<0//>/?0/<>@@G@>FGF1G0FDGH1?<GF11>11111>11><0C-<<A..EHFHC/;CFG/<GG:00;0/<CGHB9;0..A---.-.;;:-:9---9A-A;E-:9-;BA99--:;BBBEE-A-99//;99/9
@M03495:530:000000000-LYBTV:1:2113:25143:11947 1:N:0:TGACAGCT+CCTACGGG
GTCAGCATGTGAGCTTTGGAATTAGTAAATTCGTTGACGACAGAAGGAGCAAGATAACGACCACAGGGAGGGTGGTTTATCAACGGCAAAATATAGATCGGAAGAGCACACGTCTGAACTCCAGTCACTGACAGCTATCTCGTATGCCGTCTTCTGCTTGAAAAAAAAAAACCAACCATAACCAAATCTAATCATTATCTGTATTCAATGTTACTTGTACATTCTATTGACCTGACTGATATTCATGTCCT
+
CDDCCFFFFFFFGGGGGGGGGGHHHHHHHHHHGHHHHHGFGGGHHHHHHHHHHHHHHHGGGGGHHHHGGGGGBFGGGHHHHHHHGGGGGHHHHHHHHHHHGGGGHHGHHHGGHHHGHHHHHHGHHHHHHHHHHHHHHF?GHHFGHHHHGGGHGHHHGHHHHHHHGFGG?E9...;...000;00..00000000000000000;000000;:0000000:0:0:00000:0:::;/000000000:00000
@M03495:530:000000000-LYBTV:1:2113:18591:11949 1:N:0:TGACAGCT+CCTACGGG
GTCAGCATGTGAGCTTTGGAGTGGAATCTCTTGTCTTAAGGAATAAAGGAAAAAGATTCCGTCGGAGGCTCGGTGCTCTACAGGTTCAACCTTTGTACTCTATTATTGCCTCACATTCCATCTCTTGTGAAAATATATTTGATTGGCTTTTCTGCAGGTTGTTTGCCAGGAAACTCCCGCTTCGCTTGGATGACCCGCAAGAGCGAGGAAACGATCACCCCGTGGAACTTCGAGGAAGTGGTGGACAAGGG
+
AAABBFFFFDFBGGGGGGCGCGHAGGFHHHHHGHHHGHHHHGHHHHHHHHHHHHGGHHHHHHHGGGGGGHEFG1EEGHHHHHGGHHGHHHHHHHFHGFHHHHHHGHHGBHHHHHHGHHHHHHHHGHHGHHHHGHGHHHHHHHHHGHBGHHHHHHHHGGHHHGHHHHHHHCGHFHGHHEGGGGDFGGHGGGHHGFHGGGGGGGCGCGFAGGEFAAEFFBFFGGAA-;FFBFFEFFFFFF//9BA..;/9FEF
@M03495:530:000000000-LYBTV:1:2113:2232:11974 1:N:0:TGACAGCT+CCTACGGG
GTCAGCATGTGAGCTTTGGAGTGAAATCTCTTGTCTTAAGGAATAAAGGAAAAAGATTCCGTCGGAGGCTCGGTGCTCTACAGGTTCAACCTTTGTACTCTATTATTGCCTCACATTCCATCTCTTGTGAAAATATATTTGATTGGCTTTTCTGCAGGTTGTTTGCCAGGACTTTCCAAGACCTCCACTAGAAAACACAATAAACTTTTTGGAAGCTGGACAACTATCTTCATTTTTCAGAAACAGTGAAC
+
CCCCCFFFFFFFGGGGGGGGGGHHHGHHHHHHHHHHHHHHHGHHHHHHHHHHHAEFHHHHHHHGGGGGGHHEFEFGHHHHHHFHGHHHHHGHHHHHHHHHHHHHGHHHHHGHHHHHHHHHBGHHHHHHHHHHHHHFHHHHHHHGGGHHGHHHHHHHHGFHHGHHHHHHHHHHHHHHHH1GFHHHH.GGHHHHGGFHGHHEHHHGHHFHHHGGGCGHHHGHHGGGHHGHHHGGGGGGGG;;BFFGGGFFGG0
@M03495:530:000000000-LYBTV:1:2113:3816:12032 1:N:0:TGACAGCT+CCTACGGG
GTCAGCATGTGAGCTTTGGAGTGAAATCTCTTGTCTTAAGGAATAAAGGAAAAAGATTCCGTCGGAGGCTCGGTGCTCTACAGGTTCAACCTTTGTACTCTATTATTGCCTCACATTCCATCTCTTGTGAAAATATATTTGATTGGCTTTTCTGCAGGTTGTTTGCCAGGACTTTCCAAGACCTCCACTAGAAAACACAATAAACTTTTTGGAAGCTGGACAACTATCTTCATTTTTCAGAAACAGTGAAC
+
CCCCCFFFFFFFGGGGGGGGGGHHHHHHHHHHHHHHHHHHHHGHHHHHHFHHHHGEHIIHFFGFGGGGGGFEGEFGHHHHHHFHHHHHHHHHHHHHHHHHHHHHHHHHHHHHHHHHHHHHHHHHHHHHHHHHHHHHHHHHHHHHHAGHHHHHHHHHGHHHHGHHHGGHHGHHHGHHHGHFFHHFHHHHHHHFHHHHHHHCGDGHHGHHHHGGHBGGHHGHFHHGHHHHHHGGGGGGGGCCCFFFGGBFFG0
@M03495:530:000000000-LYBTV:1:2113:13102:12039 1:N:0:TGACAGCT+CCTACGGG
GTCAGCATGTGAGCTTTGGAATTAGTAAATTCGTTGACGACAGAAGGAGCAAGATAACGACCACAGGGAGGGTGGTTTATCAACGGCAAAATATAGATCGGAAGAGCACACGTCTGAACTCCAGTCACTGACAGCTATCTCGTATGCCGTCTTCTGCTTGAAAAAAAAAAAAAAACATGTAAAGGCAGTCTTTTGTCACCGCATCAAGGAGATATCTCATCTGAACAGTAATTACTGATATCCGATAGACC
+
DCDDCFFFFFFFGGGGGGGGGGHHHHHHHHHHGHHHGHGGGGGHHHHHHHHHHHHHHHGGGGGHGHGGGGFGEFGGGHHGHHGHGGGGGHHHHHHHHHHHGGGGHHHHFHHGHHHGHHHHHHHHHHHHHHHHHHHHHH=GGHFGHHHHGEGHGHHHHHHHHHHHGGGGE:9----..00000000.../000000/0000.--.-00;0...;00000900000000/0000000;0000;00...-9000
@M03495:530:000000000-LYBTV:1:2113:8720:12049 1:N:0:TGACAGCT+CCTACGGG
GTCAGCATGTGAGCTTTGGAATTAGTAAATTCGTTGACGACAGAAGGATAACGACCACAGGGAGGGTGGTTTATCAACGGCAAAATATAGATCGGAAGAGCACACGTCTGAACTCCAGTCACTGACAGCTATCTCGTATGCCGTCTTCTGCTTGAAAAAAAAAATACTTCACAAATCTGTATACTTCGGAAGTATTTTCCCAGACATGATAGCCCGGAGAGTCTCCGTTTGACCAATGCTGGTGAGCATGG
+
AA?1>CBFF@F3GCFF3FBGF1FGHHFHG3GHGGCFHBEAEA?EF1EFDBGFE/AAEFG0CFEECCEAEBC0B1BDGHEE@EEFHHHGEFHFFHC?CAGHECCHFCHHHF1FFGHHFFGHHFBD1FGFGGFH@FGCFCGCGFCGGH/1FD1FHFH1F10-<C:-:00:00000<.:00000009009..9..0;C90000000.;/00009//;/------9//9/9;/;-////;/B/////-/-/;//-
@M03495:530:000000000-LYBTV:1:2113:28020:12054 1:N:0:TGACAGCT+CCTACAGG
GTCAGCATGTGAGCTTTGGTCCAGCCTGAGTCCTGGTTTATCAACGGCAAAATATAGATCGGAAGAGCACACGTCTGAACTCCAGTCACTGACAGCTATCTCGTATGCCGTCTTCTGCTTGAAAAAAAAAAAAAAACAACGTAATTTCCAGATACCATCCTCACCCACCTTCTCATCACTATTTGTATGTCATCACAATCTCTGTGTACCATCGCTATATCTGTGCCATACTGTTCTGCATCGCAACTTAG
+
CBCCCFFFFFFFGGGGGGGGGGHHHGHHHHHHHHHHFHHHHHHHHGGGGGHHHHHHHHHHHGGGGHHHHHHHGFGHGHHHHHHHHGHHHHHHHHHHHHHEHHHGGHHHHGEFHGHHHHHHGHHHHHGGGGB</<-<<><.-.<..<000000<000000.;00.......00000000:0000000;0000:000000000000;00000;;0.9:9.00:00;00;00:::0000000000....-/000
@M03495:530:000000000-LYBTV:1:2113:19443:12062 1:N:0:TGACAGCT+CCTACGGG
GTCAGCATGTGAGCTTTGGAATTAGTAAATTCGTTGACGACAGAAGGAGCAAGATAACGACCACAGGGAGGGTGGTTTATCAACGGCAAAATATAGATCGGAAGAGCACACGTCTGAACTCCAGTCACTGACAGCTATCTCGTATGCCGTCTTCTGCTTGAAAAAAAAAAAAAAAAAGAAAAGATCTACCATAGCCACAAGTATGGAACAACTGTAGTGATATATATATATACTGTATGCACTACAACATG
+
CDDEEFFFFFFFGGGGGGGGGGHHHHHHHHHHGHHHHHGGGGGHHHHHHHHHHHHHHHGGGGGHHHHGGGGGFGGGGHHHHHHHGGGGGHHHHHHHHHHHGGGGHHHHHHHGHHHGHHHHHHHHHHHHHHHHHHHHHHGHHHGGHHHHGGGHGHHHHHHGGHHHHGGGCC9------...///.011111010000:/...:111/10:/<.0/1<:1/1<111:1:111:<111<111<1000/000./0
@M03495:530:000000000-LYBTV:1:2113:6557:12065 1:N:0:TGACAGCT+CCTACGGG
GTCAGCATGTGAGCTTTGGTCCAGCCTGAGTCCCTGGTTTATCAAGGCAAAATATAGATCGGAAGAGCACACGTCTGAACTCCAGTCACTGACAGCTATCTCGTATGCCGTCTTCTGCTTGAAAAAAAAAGTATCAATTGAATAAGCAGGATGCTTTACTTTTTTCAGTTTTTTCTTCTAAGACACACTCGTGCTAAATTCAGGGAAATTCTGCGTATCCATAATCCCACACCCTTCTATCAACCAAGTCA
+
>AAA1FFFF1BDGEAFFFGEGFHFHGHFF0AD1FGHH11CFHCHFGHE0EFFGFGHHHBDGE?/EGHBCFHHGAEFCGFFHHFGCGHFHHHFGFHHCBG01BFFEFFGGE/>GCBEGG1F101>1FE@C</122>@GF>@11@2>1<<F?/1101@1?FF1111-<=11>GBFA/0<<0<000<///.//;....0<C;0CC00....000;00-..;;00900;9BBF..9.;E/9//99/F/-:-9/B/
@M03495:530:000000000-LYBTV:1:2113:14499:12099 1:N:0:TGACAGCT+CCTACGGG
GTCAGCATGTGAGCTTTGGAGTGAAATCTCTTGTCTTAAGGAATAAAGGAAAAAGATTCCGTCGGAGGCTCGGTGCTCTACAGGTTCAACCTTTGTACTCTATTATTGCCTCACATTCCATCTCTTGTGAAAATATATTTGATTGGCTTTTCTGCAGGTTGTTTGCCAGGACTTTCCAAGACCTCCACTAGAAAACACAATAAACTTTTTGGAAGCTGGACAACTATCTTCATTTTTCAGAAACAGTGAAC
+
DCDEEFFFFFFFGGGGGGGGGGHHHHHHHHHHHHHHHHHHHHHHHHHHHHHHHHGGHHIIHIHGGGGGGHHGGGGGHHHHHHHHHHHHHHHHHHHHHHHHHHHHHHHHHHHHHHHHHHHHHHHHHHHHHHHHHHHHHHHHHHHHHHHHHHHHHHHHGHHHHGHHHHHHGHHHHHHHHHHHHHHHHHHHHHHGHHHHHHHGHHHHHHHHHHGGHHGHHHHHGGGGHHHHHHGGGGGGGGGBFCFGGGGGFF0
@M03495:530:000000000-LYBTV:1:2113:27915:12129 1:N:0:TGACAGCT+CCTACGGG
GTCAGCATGTGAGCTTTGGAGACTGGTTTATCAACGGCAAAATATAGATCGGAAGAGCACACGTCTGAACTCCAGTCACTGACAGCTATCTCGTATGCCGTCTTCTGCTTGAAAAAAAAAACACTCTGACCTTTCGTGCCCTCCTTACCATGTACGCCCCCACATCCAACCTTCCCGCTCATCGACTCTATCTCTCGCACACCTACTTCCCCTTCTGTTCCATCATCGTCTCCACACCATGCTCCACCATC
+
AABBBFFFFFFFGGGGGGGGGFGHGHHHHCHHHHHGGGGGCGHHHHHFFHHGGFFHHHHHHHGHHHGHHHGHHHHHHHHGFH3@GGEGHHHHGFGHGGHGAFHGHHGGHHFFHFHHGF@/>?/0222@2222222/0/?/01/?01110<11111<.-----..0</00/./0/:/.:--.009/-..000;0;0;:.---..//;////.9..;///9/////////.;..//.9..99//////.../:
@M03495:530:000000000-LYBTV:1:2113:26398:12157 1:N:0:TGACAGCT+CCTACGGG
GTCAGCATGTGAGCTTTGGAGTGAAATCTCTTGTCTTAAGGAATAAAGGAAAAAGATTCCGTCGGAGGCTCGGTGCTCTACAGGTTCAACCTTTGTACTCTATTATTGCCTCACATTCCATCTCTTGTGAAAATATATTTGATTGGCTTTTCTGCAGGTTGTTTGCCAGGACTTTCCAAGACCTCCACTAGAAAACACAATAAACTTTTTGGAAGCTGGACAACTATCTTCATTTTTCAGAAACAGTGAAC
+
CBCCCFFFFFFFGGGGGGGGGGHHHGHHHHHHHHHHGHHHH3FHHHHHHHHHHHGGHIHIHHHGGGGGGHHGGGGGHHHHHHHHHHHHHHHHHHHHHHHHHHHHGHHHHHHHHHHHHHHHHHHGHHHHHHFGFHHHHHGHHGHHHHHGHFHHHHHGHHHHHFHHHHHHHHHHHHHHHHGHHHHHHHHHHHHHGGHHHGH<GHDFHHHHHHGGHFHEHGFHHHHHHGHHGHFGGGGGGGCCFBFFGGGGGG0
@M03495:530:000000000-LYBTV:1:2113:6416:12176 1:N:0:TGACAGCT+CCTACGGG
GTCAGCATGTGAGCTTTGGTGGATGTGGAATGTGTGCGATCCATGAGCATCATCCAGACCTGGTTTATCAACGGCAAAATATAGATCGGAAGAGCACACGTCTGAACTCCAGTCACTGACAGCTATCTCGTATGCCGTCTTCTGCTTGAAAAAAAAAAAAAACAACACAAGTGGTAAGATCTCTCGACAACAGCGCGCAAAAGAACACGAATCATGTGACAAGTCAAAGCGTTATGTGTAGTTACCATACA
+
CCCDDFFFFFFFGGGGGGGGGGHHHHHHHHHHHHHHHGGHGGHHHHHHHHHHHHHHHIGHHHHHHHHHHHHHGGGGGHHHHHHHHHHHGGGGHHHHHHHGHHHGHHHHHHHHHHHHHHHHHHHHHHFHHHGGHHHHGGGGGHHHHGHGFCHHHGGCG-<---.........000:0000000000.0-.-<./.-------//..///.-...00000:000.000000/.....000000:0000000/0
@M03495:530:000000000-LYBTV:1:2113:10521:12179 1:N:0:TGACAGCT+CCTACGGG
GTCAGCATGTGAGCTTTGGAATTAGTAAATTCGTTGAGACAGAAGGAGCAAGATAACGACCACAGGGAGGGTGGTTTATCAACGGCAAAATATAGATCGGAAGAGCACACGTCTGAACTCCAGTCACTGACAGCTATCTCGTATGCCGTCTTCTGCTTGAAAAAAAAAAAAACGCTATGTACTCTTCAATCAGGAAGCAGTACATATCTGAGGCGTCGACCCTCTCAGGCGAGAACAGTGAAGTGTCTGGC
+
BBCCCBFFFFFFGGGGGGGGGGHHHHHHHHHHGHHHGHGHHHHHHHHHHHHHHHHHHGGGGGGHHHGFEGGEFFGGHHHHHGHFGGGGHGFGGHHHHHHGGGGHECGHHHGHHHGHHHHHFHHHGHHHGFHGHHFHHFFHGGGHHHHGGGHGGHHHHHHFGHGGGGGGGC9-.--.;:C900009000;0;000B/..;B:/B::F////;/..:A-;----/9///;//--9-./;///;;/////////
@M03495:530:000000000-LYBTV:1:2113:22721:12194 1:N:0:TGACAGCT+CCTACGGG
GTCAGCATGTGAGCTTTGGAATTAGTAAATTCGTTGACGACAGAAGGAGCAAGATAACGACCACAGGGAGGGTGGTTTATCAACGGCAAAATATAGATCGGAAGAGCACACGTCTGAACTCCAGTCACTGACAGCTATCTCGTATGCCGTCTTCTGCTTGAAAAAAAAAAAACGGAACAGGGCACGTAATATAGCAGCAGCACAGTGAGAGGTAATTGGACGCACGAGGGACGGTCACACCAACAAGCGTT
+
BBBBBFFFFFFFGGGFGGGGGGGHHGGHHHHGGHHHHHGFGGGHBHHHGHHHHHHHHGGGGGGHHHHGGGEGGGGGGHHHHHGGGGGGGHHHHHHHHGHHGGGGHHHHHHHGHHHGHHHHHHHHDHHHHHGHHHHHGHHHHHGGHHHHGFGHGHHGHHHHGHHHGGGGC:9;.-...-//....9.9/..//////9........//////./:///////-----9---..--...///.........:.
@M03495:530:000000000-LYBTV:1:2113:24640:12197 1:N:0:TGACAGCT+CCTACGGG
GTCAGCATGTGAGCTTTGGTCCAGCCTGAGTCCTGGTTTATCAACGGCAAAATATAGATCGGAAGAGCACACGTCTGAACTCCAGTCACTGACAGCTATCTCGTATGCCGTCTTCTGCTTGAAAAAAAAAAAAAACAGAACATAATCTACCATCTGTATTGTAACAGCTAAAACTTAATGCACAGTGTATTCATCACGTCGTGACAATGCCAGCGCTAGCTCAGAGAGTATCACTGTATCGCAGTGTGGCA
+
CBCCCFFFFFFFGGGGGGGGGGHHHGHHHHHHHHHHHHHHHHHHHGGGGGHHHHHHHHHHHGGGGHHHHHGHGGHHGHHHHHHHHHHHHHHHHHHHHHHHHHHGGHHHHGEFHGHHHHGHHHHHHHGGGGD>>/-.>0<10<1==00000000<=0<<000000000.00<00:0<0000<000/00:00<000<00...--./.00<:0000.-<.9.0000/0</.:0000:000000..9.9000../
@M03495:530:000000000-LYBTV:1:2113:6529:12236 1:N:0:TGACAGCT+CCTACGGG
GTCAGCATGTGAGCTTTGGTCCAGCCTGAGTCCTGGTTTATCAACGGCAAAATATAGATCGGAAGAGCACACGTCTGAACTCCAGTCACTGACAGCTATCTCGTATGCCGTCTTCTGCTTGAAAAAAAAAAAAAACACATGCTTCACTCTGCCGCCGGTTGTTTGCAAGTACTTTCAAAGACCTCCACTAGATACCACAATAAACTTTTTGCAAGCTGGACAACTATCTACATTTTGCGGATAGATAGAAC
+
BBBBBFFFFFFFGGGGGGGFGGFHHGHGGGHHHHHGHHHHHFFGHGGGGGHHHHHHHGFHHGEFGHHHHGGHGHHHGFGHFH3FGHHHHFEDHGHGFBGHHGHGGHHHHGGGHGEFGHHHB0F3?GEGGGBC//-.<0.11111<00000000----:;:-9.9/90090090;0090;0//999.CB0;000;00C0..999B9FF//B9/99/9//.../.9////9/9/////9/----.//////;;
@M03495:530:000000000-LYBTV:1:2113:4705:12238 1:N:0:TGACAGCT+CCTACGGG
GTCAGCATGTGAGCTTTGGAGTGAAATCTCTTGTCTTAAGGAATAAAGGAAAAAGATTCCGTCGGAGGCTCGGTGCTCTACAGGTTCAACCTTTGTACTCTATTATTGCCTCACATTCCATCTCTTGTGAAAATATATTTGATTGGCTTTTCTGCAGGTTGTTTGCCAGGACTTTCCAAGACCTCCACTAGAAAACACAATAAACTTTTTGGAAGCTGGACAACTATCTTCATTTTTCAGAAACAGTGAAC
+
BABBBFFFFFFFGGGGGGGGGGHHHHHHHHHHHHHHHHHHHHHHHHGHHHHHHHGGHHHHGFGGGGGGGHHGGGGGHHHHHHHHHHHHHHHHHHHHHHHHGHHHHHHHHHHHHHHHHHHHHHHHHHHHHHHHHHHGHHHHHFHHHHHHHHGHHHGHHHHHHGHHHHHHGHHHHHGHHGFHFHHHHHHGHHFFHFHHHHH<GG<GGHHHHHGFF0/CGHCFHBCC/:GHHHGFFFFFGGBFFGFGFCFBFG0
@M03495:530:000000000-LYBTV:1:2113:11451:12259 1:N:0:TGACAGCT+CCTACGGG
GTCAGCATGTGAGCTTTGGAATTAGTAAATTCGTTGACGACAGAAGGAGCAAGATAACGACCACAGGGAGGGTGGTTTATCAACGGCAAAATATAGATCGGAAGAGCACACGTCTGAACTCCAGTCACTGACAGCTATCTCGTATGCCGTCTTCTGCTTGAAAAAAAAAAAAAAAAATAAGGTTAACAAACCATGAGAAATAAGTAAGAAGAGAAACGTATTGAATAGAATCGTAGATAATGTAGATCGTA
+
CCCCDFFFFFFFGGGGGGGGGGHHHHHHGHHHGHHHHHGFGGGHHHHHHHHHHHHHHHGGGGGHHHHGGGGGBFFFFHHHHHFHGGGGGHHHHHHHHHHHGGGGHHHHHHHGHHHGHHHHHHHHHHHHHHHHHHHHHHCHHHGGHHHHGEGHGHHHHHHHHHHHHGGGGC9@---9-;0:0000:0:00....:0000000000000000/;./00/.:.0:0000000;00;..;.0::00;00000./.
@M03495:530:000000000-LYBTV:1:2113:2259:12261 1:N:0:TGACAGCT+CCTACGGG
GTCAGCATGTGAGCTTTGGAATTAGTAAATTCGTTGACGACAGAAGGAGCAAGATAACGACCACAGGGAGGGTGGTTTATCAACGGCAAAATATAGATCGGAAGAGCACACGTCTGAACTCCAGTCACTGACAGCTATCTCGTATGCCGTCTTCTGCTTGAAAAAAAAAATACAAAAAAGTAATAAAGATATGACTCACAGCACGTAGAAACCAATAAAATATCACAACAGCAAAAGTAATATAAAAACAT
+
ABBBBFFFFBFFGGGGGGGGGGHHGDGHHHHHGGHGHHGFGGGHHHHHHHHHHGHHGHGFGGGHGHHGFGEEEFGGGHHHHHGHGGGGGHHHHGGHHHHHGGGGHHHHHHGGH/GGHHHHGHHHHHHHHHHHHGHGH20FGFFGHEGGDGGHGHHHFHHHHHHHHGGGCC.:<00C..-.00;0000000000;90;9/00./.-..../9:.;.;B//////9////.9..9././////////9/9A./
@M03495:530:000000000-LYBTV:1:2113:5343:12270 1:N:0:TGACAGCT+CCTACGGG
GTCAGCATGTGAGCTTTGGTCCAGCCTGAGTCCCTGGTTTATCAACGGCAAAATATAGATCGGAAGAGCACACGTCTGAACTCCAGTCACTGACAGCTATCTCGTATGCCGTCTTCTGCTTGAAAAAAAAAAACATATTTAATTTTATCATGGTACAGCAATGCTTAATTGATATACGATGAAAAATGGAAATTAAATCGTAATTAGAATGAGACAGCGACACCACATTGGTACTCACTCACCTGCAGACG
+
AABBBFFFFFFFGGGGGGGCFGHHHGHGFFGHFHGHHHHHHHGHHHGGGGGHHHHHHFHFFHFFFAEGHHGHHGHHHGHHHHFHHHHGHHHHHHHHHHHH3GHHFGHFHHGGGHGHGHHHHHHHHBGGGGGB//?1?1<1<<1@@11<1<>11<>1>1>001110<=00=<00==DD..<.=000..<00<GGCB0000..9..;9009990900//.---9;9...;;/9/9BFF/99/9/.//..9;.-
@M03495:530:000000000-LYBTV:1:2113:7927:12298 1:N:0:TGACAGCT+CCTACGGG
GTCAGCATGTGAGCTTTGGAGTGAAATCTCTTGTCTTAAGGAATAAAGGAAAAAGATTCCGTCGGAGGCTCGGTGCTCTACAGGTTCAACCTTTGTACTCTATTATTGCCTCACGTTCCATCTCTTGTGAAAATATATTTGATTGGCTTTTCTGCAGGTTGTTTGCCAGGACAGGTCGTGATTGCTGGAGCAGGTATGATATAATTCTAGGATTTGACAGATGAATAATTTACATATATATCTAACTTTGA
+
DDDDDFFFFFFFGGGGGGGGGGHHHHHHHHHHHHHHHHHHHHHHHHHHHHHHHHGGHIHHHIHGGGGGGHHGGGGGHHHHHHHHHHHHHHHHHHHHHHHHHHHHHHHHHHHHHHHHHHHHHHHHHHHHHHHHHHHHHHHHHHHHHHHHHHHHHHGHHGHHHGHHHHHHGHHHHGGHHGGGHHHHHHHHEFFHHHGHHHHHHHFHHHHHHHHHHHHHHHGHFHHH;GGGHHGHHGGGGGF;CGGGGGGGGG0
@M03495:530:000000000-LYBTV:1:2113:18494:12329 1:N:0:TGACAGCT+CCTACGGG
GTCAGCATGTGAGCTTTGGAGTGAAATCTCTTGTCTTAAGGAATAAAGGAAAAAGATTCCGTCGGAGGCTCGGTGCTCTACAGGTTCAACCTTTGTACTCTATTATTGCCTCACATTCCATCTCTTGTGAAAATATATTTGATTGGCTTTTCTGCAGGTTGTTTGCCAGGACTTTCCAAGACCTCCACTAGAAAACACAATAAACTTTTTGGAAGCTGGACAACTATCTTCATTTTTCAGAAACAGTGAAC
+
CCCCDFFFFFFFGGGGGGGGGGHHHHHHHHHHHHHHHHHHHHHHHHHHHHHHHHGGHIHHHHHGGGGGGHHGGGGGHHHHHHHHHHHHHHHHHHHHHHHHHHHHHHHHHHHHHHHHHHHHHHHHHHHHHHHHHHHHHHHHHHHHHHHHHHHHHHHHHHHHHGHHHHHHHHHHHHHHHHHHHHHHHHHHHHGFHHHHHHHEHGDGHHHHHHGGHHHHHHHGHHHHHHGHGHGGGGGGGGFFFBFFGGGGGG0
@M03495:530:000000000-LYBTV:1:2113:14356:12332 1:N:0:TGACAGCT+CCTACGGG
GTCAGCATGTGAGCTTTGGAATTAGTAAATTCGTTGACGACAGAAGGAGCAAGATAACGACCACAGGGAGGGTGGTTTATCAACGGCAAAATATAGATCGGAAGAGCACACGTCTGAACTCCAGTCACTGACAGCTATCTCGTATGCCGTCTTCTGCTTGAAAAAAAAAAAAAAATATAGAAAGTATCCGTCTGAGTGGTAGCGCGTGACTAAGCTGTGAAAGAGCGATAAGAATGTAGAAGTCAGCACGC
+
BBBBBFFFFFFFGGGGGGGFGGGFEFGGHHHHGHFHGEAGEEEHEGHHHGHHGHHHHHEFEEGGCFHCFEEG1BEFFFHBD@FGE?EG/FFG3FEFFFHGGEEEHHHHHHHGHHHGFDGGGHHHFGHHHHHHHHHHHGBGHHGGHHHHG<AGGHHHGHHHGHHHHGGGGG?;:A-.0;00090//////;....///9.9///-9---..9/////////////..--...//////9///;//////.--
@M03495:530:000000000-LYBTV:1:2113:7045:12335 1:N:0:TGACAGCT+CCTACGGG
GTCAGCATGTGAGCTTTGGTCCAGCCTGAGTCCTGGTTTATCAACGGCAAAATATAGATCGGAAGAGCACACGTCTGAACTCCAGTCACTGACAGCTATCTCGTATGCCGTCTTCTGCTTGAAAAAAAAAAAACCACTAAACAGTACTTAGAATACAACATTGATTTATCATCATAATCCTACACCAGGACATACAAGTGCAAGCAGTAAAGTATTAAACATGCCAAGCTACGAGTGTTGTACACATTACT
+
DDDDDFFFFFFFGGGGGGGGGGHHHGHHHHHHHHHHHHHHHHHHHGGGGGHHHHHHHHHHHGGGGHHHHHEGGHHHGHHHHHGHHHHHHHHHHHHHHHHHHHHGGHHHHGEFHGHHHHHHFHHHHHGG?DFCA<?//1<>1110111111111110000./<0==<0000000000000;;000/::...::<00000000000.//:00000000;000;00000;..00:..;:.:0.:0:0000:0;;
@M03495:530:000000000-LYBTV:1:2113:21228:12336 1:N:0:TGACAGCT+CCTACGGG
GTCAGCATGTGAGCTTTGGAATTAGTAAATTCGTTGACGACAGAAGGAGCAAGATAACGACCACAGGGAGGGTGGTTTATCAACGGCAAAATATAGATCGGAAGAGCACACGTCTGAACTCCAGTCACTGACAGCTATCTCGTATGCCGTCTTCTGCTTGAAAAAAAAAAACAGATAATCACCAGTAGGCACTCCGTACACAAGGAGTGAAGGATTGTTGGTCATCATACACAGAAGAAGACATAGACTAT
+
CCCDEFFFFFFFGGGGGGGGGGHHHHHHHHHHGHHHHHGGGGGHHHHHHHHHHHHHHHGGGGGHHHHGFGGGEFGGGHHHHHHHGGGGGHHHHHHHHHHHGGGGHHHHHHHGHHHGHHHHHHHHHHHHHHHHHHHGHHCHHHGGHHHHGECHGHFHHHHGHHHHHGGCFEB.</<1111110/0.111000./</.9...10..<:./.1110.01/01.<.11111111000.:000//0//1111010<
@M03495:530:000000000-LYBTV:1:2113:4389:12342 1:N:0:TGACAGCT+CCTACGGG
GTCAGCATGTGAGCTTTGGTCCAGCCTGAGTCCTCTGGTTTATCAACGGCAAAATATAGATCGGAAGAGCACACGTCTGAACTCCAGTCACTGACAGCTATCTCGTATGCCGTCTTCTGCTTGAAAAAAAAAAAAACAATAACAATGCCGATTTGATGGTGATATTCAATACGTTCATGCCCAATACCAAGCCTCAACCTACACTATACTCATGATCGGCAGAGACAAACTTCAACCTCAATCGAACATCT
+
AAAAAFFFFFBFGGGGGGGGGGHHHGHHBGGHHHHHHHHGFHHHHHHFGGGFHHGHHHHFHGHFEGGHHH3FGGEGHHGHHHFGHHHFHHFFGHGHFFHFGCGHHGGHHHBEFGFFGFGHHFFC3GFHE@BC<///.>.11>11>1>1>---.<00=000000:00<0C0;/.0:;:0000/0./0/0009..99/9/./////0/00000;00000..---.:.;..../9:///.;/////..;.-;//
@M03495:530:000000000-LYBTV:1:2113:28728:12353 1:N:0:TGACAGCT+CCTACGGG
GTCAGCATGTGAGCTTTGGAGTGAAATCTCTTGTCTTAAGGAATAAAGGAAAAAGATTCCGTCGGAGGCTCGGTGCTCTACAGGTTCAACCTTTGTACTCTATTATTGCCTCACATTCCATCTCTTGTGAAAATATATTTGATTGGCTTTTCTGCAGGTTGTTTGCCAGGAGCAGGTCGTGATTGCTGGAGCAGGTATGATATAATTCTAGGATTTGACAGATGAATAATTTACATATATATCTAACTTTG
+
BBBBAFFFFFFBGGGGGGGFAFGGHHHHHHHHHHHHHHHFFHHHHHHHGHHGGHGGHFFFHHGGGGGEGGCEFGDEHHHHGFEBGFHHEFHGHHHGHFGHHHHHGHHHFFFHHFFGHHHHGHHHFGHGHFDG3BGEEGHFHBGHFAGGHHHHH33BFFHGHGHH<FDGFE/FFGH/0?CD?BGHHFGGBFCGHHH<GFGHHDFH0GGGF0DCGFGHHHFGHGHHHCGHHHHHB00BFF0;;BFGGE9CBF0
@M03495:530:000000000-LYBTV:1:2113:13784:12374 1:N:0:TGACAGCT+CCTACGGG
GTCAGCATGTGAGCTTTGGTTTATCAACGGCAAAATATAGATCGGAAGAGCACACGTCTGAACTCCAGTCACTGACAGCTATCTCGTATGCCGTCTTCTGCTTGAAAAAAAAAAAAACAAAGAAACTGAAGAAATAGGGTTGGTTATTGTCACGAATATATGAAATGATACATCAAGAGTTAGATATCATATCGAAGCTAGTACTATACATGATAACGATTACGCACCATATATAGAGTCAAATAGGTGAA
+
DEEEEFFFFFFFGGGGGGGGGGHHHHHHGGGGGHHHHHHHHHHHGGGGHHHHHHHGHHHGHHHHHHHHHHHHHHHHHHHHHGGGHHGGHHHHGGGHGGHHHHHHHHHHHGGEGCCB///=011?=1=11111=11111000->..10=1111=<.<<<1<1:1111<111<1110000.11111111<111:1.</.-010<1<1111111101110.9...0.9.--.0011<11111011111001010
@M03495:530:000000000-LYBTV:1:2113:7108:12374 1:N:0:TGACAGCT+CCTACGGG
GTCAGCATGTGAGCTTTGGATGGTTCTGGTTTATCAACGGCAAAATATAGATCGGAAGAGCACACGTCTGAACTCCAGTCACTGACAGCTATCTCGTATGCCGTCTTCTGCTTGAAAAAAAAACGAAACGCTGGCGGTTAATCCCGGAGCTGCCTATATTCGGGCCAAGATTACTGTTGGCTAGCGAGCATGAGTGTCTGCCACCCCGCCGCTACGGTCACTTCTCGCCCGTCTACCGACCTTGGGGCCCC
+
A1>AAFF@DDFFFAGGGFCAGFFBFGHFFDGHHHHFFCE0EEAGCFHFGHFHHHGE/?GCGH0EEECGFGDGHHHGCHHGFH2FDGHFECGHEHFFFEGHHHGEEFGGEEFGHFHHGFFEE/@?//?/>//?////<--.11111.-<-<.</.0000000/.:--.;A.900000000.//0.;;----00000/;/9/////-9--;;9-----:---/9////-9-9-----//---999//----;;
@M03495:530:000000000-LYBTV:1:2113:3701:12392 1:N:0:TGACAGCT+CCTACGGG
GTCAGCATGTGAGCTTTGGAATTAGTAAATTCGTTGACGACAGAAGGAGCAAGATAACGACCACAGGGAGGGTGGTTTATCAACGGCAAAATATAGATCGGAAGAGCACACGTCTGAACTCCAGTCACTGACAGCTATCTCGTATGCCGTCTTCTGCTTGAAAAAAAAAAAAACGAAGTGTAAGTAATGTGACCTAGACTCGGCACTATAAGTATGATTGAGTGTGTTACGATCACTACACTGTTAATAGA
+
BABCCFFFFFFFGGGGGGGGGGHHHHHHFHGHGHHHHHFFGGGHHHHHHHHHHHHHHHGGGEGHHGHGFEEEEFGGGHHHHHGHGGGGGHHHHHHHHHHHGGGGHHHHHHHGHHHGHHHHHHHHHHHHHHGHHHHHHH0GGHGGHHHHGEGHGHHHHHHHHFGHHGGGEF9-9.-...;00000009000090000090:0...--::;00000900000000000./00...../:0/0/000;0000:0
@M03495:530:000000000-LYBTV:1:2113:11829:12404 1:N:0:TGACAGCT+CCTACGGG
GTCAGCATGTGAGCTTTGGAGTGAAATCTCTTGTCTTAAGGAATAAAGGAAAAAGATTCCGTCGGAGGCTCGGTGCTCTACAGGTTCAACCTTTGTACTCTATTATTGCCTCACATTCCATCTCTTGTGAAAATATATTTGATTGGCTTTTCTGCAGGTTGTTTGCCAGGACTTTCCAAGACCTCCACTAGAAAACACAATAAACTTTTTGGAAGCTGGACAACTATCTTCATTTTTCAGAAACAGTGAAC
+
CCCCCFFFFFFFGGGGGGGGGGHHHHHHHHHHHHHHHHGHHGHHHHHHHHHHHHGGGHHGHGGGGGGGGEHGGGGGGHHHHHHHHHHHHHHHHHHHHGHGHHHHHHHHGHHHHHHHGHHHHHHHHHHHG4DGGHHHHHHHHHHGHHHHHHHHHHHHGHHGGGHHHHHHFHEHHHHHHHHGFHFHHHHHGHHGFHHHHGHEGHDHHHHHHFGCHGEFHHHFHHGHHHHGGHGGFGGGGG;0;F0;FGFGGG9
@M03495:530:000000000-LYBTV:1:2113:28900:12416 1:N:0:TGACAGCT+CCTACGGG
GTCAGCATGTGAGCTTTGGAGTGAAATCTCTTGTCTTAAGGAATAAAGGAAAAAGATTCCGTCGGAGGCTCGGTGCTCTACAGGTTCAACCTTTGTACTCTATTATTGCCTCACATTCCATCTCTTGTGAAAATATATTTGATTGGCTTTTCTGCAGGTTGTTTGCCAGGACTTTCCAAGACCTCCACTAGAAAACACAATAAACTTTTTGGAAGCTGGACAACTATCTTCATTTTTCAGAAACAGTGAAC
+
BBBBBFFFFFFFGGFGGGGFFGHHHHHHHHHHHGHHHGHHFBFHGHFHHGHHHHDGHHHGGHHGGGGGGFBFGEDFHHHHHHHHHHGHGGGHHHHGFFHHHHGHHHHHBGFFHHHHHHFFHFHHHHGHHHFHHHHGHGHHHEHHHHHHHGHGHHGGFGHHHGEFGGHHHFCGGHHHHGBFHFFFGHHGHHHHFFFHHFHFGD<DFHHHHHGC/0;GHHHGHFGCGHHHHHFFCCFGGG0;BFCFFGFFGFC
@M03495:530:000000000-LYBTV:1:2113:13608:12431 1:N:0:TGACAGCT+CCTACGGG
GTCAGCATGTGAGCTTTGGAGTGAAATCTCTTGTCTTAAGGAATAAAGGAAAAAGATTCCGTCGGAGGCTCGGTGCTCTACAGGTTCAACCTTTGTACTCTATTATTGCCTCACATTCCATCTCTTGTGAAAATATATTTGATTGGCTTTTCTGCAGGTTGTTTGCCAGGACTTTCCAAGACCTCCACTAGAAAACACAATAAACTTTTTGGAAGCTGGACAACTATCTTCATTTTTCAGAAACAGTGAAC
+
CCCDDFFFFFFFGGGGGGGGGGHHHHHHHHHHHHHHHHHHHHHHHHHHHHHHHHGGHIIHHGHGGGGGGHHGGEGGHHHHHHHHHHHHHHHHHHHHHHHHHHHHHHHHHHHHHHHHHHHHHHHHHHHHGGBGHHHHHHHHHEHHHHHHHHHHHHGHGHHHHGHHHHHHHGGHHHHHHHFHEHHHHHHHHHGHGFHHHGHGHHDGHHHHHHGGEHFFHHHHHHHHHHHHHHGGGGGGGGCCFFFGGGFGGGF
@M03495:530:000000000-LYBTV:1:2113:17910:12431 1:N:0:TGACAGCT+CCTACGGG
GTCAGCATGTGAGCTTTGGAGTGAAATCTCTTGTCTTAAGGAATAAAGGAAAAAGATTCCGTCGGAGGCTCGGTGCTCTACAGGTTCAACCTTTGTACTCTATTATTGCCTCACATTCCATCTCTTGTGAAAATATATTTGATTGGCTTTTCTGCAGGTTGTTTGCCAGGACTTTCCAAGACCTCCACTAGAAAACACAATAAACTTTTTGGAAGCTGGACAACTATCTTCATTTTTCAGAAACAGTGAAC
+
CCCCDFFFFFFFGGGGGGGGGGHHHHHHHHHHHHHHHHHHHHHHHHHHHHHHHHGGHIHIHIHGGGGGGHHGGGGGHHHHHHHHHHHHHHHHHHHHHHHHHHHHHHHHHHHHHHHHHHHHHHHHHHHHHHHHHHHHHHHHHHHHHHHHHHHHHHHHHHHHHGHHHHHHHHHHHHHHHHHHHHHHHHHHHHHHHHHHHHHGHHHHHHHHHHGGHHGGHHHHHHHHHHHHHHGGGGGGGGG:CFFGGGFGGG:
@M03495:530:000000000-LYBTV:1:2113:14210:12433 1:N:0:TGACAGCT+CCTACGGG
GTCAGCATGTGAGCTTTGGTCCAGCCTGAGTCCCTGGTTTATCAACGGCAAAATATAGATCGGAAGAGCACACGTCTGAACTCCAGTCACTGACAGCTATCTCGTATGCCGTCTTCTGCTTGAAAAAAAAAAAAAATAAATACAGAAGAGAGCAGAGAACTGCCAACGGAAGAGGTATACGGGATAGTGAACCGAAGCAAATAAGTCAGCTGCGGCAGCTTGCTGGCTCATAGAGGACGCAGAGAACCTAG
+
CBCDDFFFFFFFGGGGGGGGGGHHHGHHHHHHHHHHHHHHHHHHHHGGGGGHHHHHHHHHHHGGGGHHHHHHHGHHHGHHHHHHHHHHHHHHHHHHGHHGFFHHGGHHHHGGGHGHHHHHHHHHHHHGGG@D/</<<111111111<00</..0//./<0::0/00.<-......00000..-../000000.<----0/00000000:0000-----.<0/.0B0./00000<0/..---9-./::.<00
@M03495:530:000000000-LYBTV:1:2113:15394:12436 1:N:0:TGACAGCT+CCTACGGG
GTCAGCATGTGAGCTTTGGTCCAGCCTGAGTCCTGGTTTATCAACGGCAAAATATAGATCGGAAGAGCACACGTCTGAACTCCAGTCACTGACAGCTATCTCGTATGCCGTCTTCTGCTTGAAAAAAAAAAAAAGATCAACCGTTTGACGTTGCGTAAGCATACGGCGCATAATCTCGGAAAGTTGCTATAGCTTGGAAGGATTGCAGATATCCATAATAGACGAAAGGCGAGCATTAGCCTGCTTCTGCT
+
BBBBBFFFFFFFGGGGGGGGGGHGHGHHHHHHHHHHHHHHGHHHHGGGGGHHHHHHHHHHEGEFGHHHHHHHCGHGEFHHHHGFHHHHHHHHHHHHHHHCFHHGGHFHGFEFHGDGHBHFHAGHEFGFCG/><</.1>11>0<../<00.<<..-..:C0;;00:.-9;?.AF0000....-.0000009///9/;.///99/9.//9//////////;//:/.-9..9.9----///:///..//9///9
@M03495:530:000000000-LYBTV:1:2113:6586:12451 1:N:0:TGACAGCT+CCTACGGG
GTCAGCATGTGAGCTTTGGAGTGAAATCTCTTGTCTTAAGGAATAAAGGAAAAAGATTCCGTCGGAGGCTCGGTGCTCTACAGGTTCAACCTTTGTACTCTATTATTGCCTCACATTCCATCTCTTGTGAAAATATATTTGATTGGCTTTTCTGCAGGTTGTTTGCCAGGACTTTCCAAGACCTCCACTAGAAAACACAATAAACTTTTTGGAAGCTGGACAACTATCTTCATTTTTCAGAAACAGTGAAC
+
DCDEEFFFFFFFGGGGGGGGGGHHHHHHHHHHHHHHHHHHHHHHHHHHHHHHHHGGHIIIHIHGGGGGGHHGGGGGHHHHHHHHHHHHHHHHHHHHHHHHHHHHGHHHHHHHHHHHHHHHHHHHHHHHHHHHHHHHHHHHHHHHHHHHHHHHHHHHHHHHHGHHHHHHHHHHHHHHHHHHHHHHHHHHHHFHHHHHHHHGHHGHHHHHHHGGHHFHHHHHHHHHHGHHGHGGGGGGGGFFFFBFGGFGGGB
@M03495:530:000000000-LYBTV:1:2113:20993:12477 1:N:0:TGACAGCT+CCTACGGG
GTCAGCATGTGAGCTTTGGTTTATCAACGGCAAAATATAGATCGGAAGAGCACACGTCTGAACTCCAGTCACTGACAGCTATCTCGTATGCCGTCTTCTGCTTGAAAAAAAAAAAATAACCACATAACGTGAAATGTTTCCAAACTTTGGTAACACTGACCTATCCTGTGTTTAATATTTTTTGTAAAAATAACCCAAACCCACACATATTGCTCCGATCTCTTCTTCTCTTAATCCCATTTCTATATGTA
+
BBBBBFFFFFFFGGGFGGGGGGHHHHHHGGGGGHHFHHHHHHHHDGGGHHHHHHHGHHHGHHGGGHFFHHFHHHHHHHHHHFEGGHGGGHHHGGGHGHHHEGHFGFHHHGGG/D>/0@2222//2@11<0///11?1@<BG1F1.<1110.1=11><D0//0<00/=<=00</0;00<0000:-/:0000.000/.;;....9....09;0;0;00.-.-.////9/;/:////9//;;/;////;/////
@M03495:530:000000000-LYBTV:1:2113:10105:12479 1:N:0:TGACAGCT+CCTACGGG
GTCAGCATGTGAGCTTTGGTTTATCAACGGCAAAATATAGATCGGAAGAGCACACGTCTGAACTCCAGTCACTGACAGCTATCTCGTATGCCGTCTTCTGCTTGAAAAAAAAACTATAGGTTTCTGTAAAACAGTCGCCGAAGAAGATGGAGTAACAGAAGTGAGAACCAGCTTATCATAAAAAAAGATTGAATTATGACGAGAAATAAAAATCTGAAACATGATTACACTCCTCAGCAGAAGACCTACAG
+
AABBBFFFFFFFGGGEGGGGGGHHHHHGGFGGGHHHGHHHHHHHGGGGHHHHCGHEGGGGHHHHFHHHGHFGHFFHHGHGHF3DFGGGHHHFGEEHGHHFGHHHFFFHHE@E</233BB2?33BBD?FFFGHG222/<//</<C<G1=D10FGBFGHFC1/0<DGGE/.<.<0<DDGH0:00;C@C9.00;CFGFFB;0;.:9.9B0;0900.90C00:;9B9BB/B/;/99./.;/9/./////:/;///
@M03495:530:000000000-LYBTV:1:2113:28324:12480 1:N:0:TGACAGCT+CCTACGGG
GTCAGCATGTGAGCTTTGGATGGTTCTGGTTTATCAACGGCAAAATATAGATCGGAAGAGCACACGTCTGAACTCCAGTCACTGACAGCTATCTCGTATGCCGTCTTCTGCTTGAAAAAAAAAAAAAAACAAAAGATACACCCAACAGACATTACACTACTATCCTATATTCGTTAGACAATATGAAGTTCTCTCTGATGAAGACCCTTGAATCACGAGTTGTCGACTATCCTATGAGTTAACAGACTAGT
+
CBCBCFFFFFFFGGGGGGGGGGGHHHHHHGHHHHHHHHGGGGGHHHHGHHHHHHGGGGHHHHHHHGHHHGHHHGHHHHHHHHGHHHHHHHHHFHHHGGHGHHGFFHGHHHHGFHFHHHHGGGGG////<.<.000.11<1</.....//./0000000/<<000/0:00<00///..000/0:000<0:0000<0<0000:000//.///0<0<00..-..000..-.-<0/00<000000<000/.000:
@M03495:530:000000000-LYBTV:1:2113:18351:12488 1:N:0:TGACAGCT+CCTACGGG
GTCAGCATGTGAGCTTTGGAATTAGTAAATTCGTTGACGACAGAAGGAGCAAGATAACGACCACAGGGAGGCTGGTTTATCAACGGCAAAATATAGATCGGAAGAGCACACGTCTGAACTCCAGTCACTGACAGCTATCTCGTATGCCGTCTTCTGCTTGAAAAAAAAAAAAAAATGAAAAATATGCAGAGCTGAATGCAGTCTGAACAGAACACAGAGTGTATATAATAGTACAGACAGTAAGCAAGTAA
+
CCCCCFFFFFFFGGGGGGGGGGHHHHHHHHHHGHHHHHGGGGGHHHHHHHHHHHHHHHGGGGGHHHGGGGGGHHGHHHHHHHHHGGGGGHHHHHHHHHHHGGGGHGHHHHHGHHHGHHHHHHHHHHHHHHHHHHHHHHFHHHGGHHHHGEGHGHHHHHHHHHHHHG?FG:@A--9;00000..000009C./0000:000000000:00//0://..0/00;0000009000:0000.9/000009//000
@M03495:530:000000000-LYBTV:1:2113:29105:12501 1:N:0:TGACAGCT+CCTACGGG
GTCAGCATGTGAGCTTTGGATTAGTAAATTCGTTGACGACAGAAGGAGCAAGATAACGACCACAGGGAGGGTGGTTTATCAAGGGCAAAATATAGATCGGAAGAGCACACGTCTGAACTCCAGTCACTGACAGCTATCTCGTATGCCGTCTTCTGCTTGAAAAAAAAAATAATATACAATTCACTATGGATATTAATGAGATATTTGTCTGTAACCACTATCACCAATCATCGTGTGTTGATCCGATTCGT
+
BBBBBFFFFFFFGGGGGGGGFFEGGFFHHHDEGHFHBFGEGGB3BE2A2FHFHFFGHFA0EFEHHGGEFG0>F?1CCGBFG@3BEFEEHHGFGBF4GHEAEGEHGGHAGHG0GBEHDFGGFHFG?FGGHH2GFCGF22@20FAGG11>?@HADFGFHF1<F1FHG?F-:.000000;000;;;0;;;90;00;;FF900000;;00900;0;0000;.//00009/.9/;;//.99;9/.99//99.;/.;
@M03495:530:000000000-LYBTV:1:2113:7235:12510 1:N:0:TGACAGCT+CCTACGGG
GTCAGCATGTGAGCTTTGGACTCCTGACTGGTTTATCAACGGCAAAATATAGATCGGAAGAGCACACGTCTGAACTCCAGTCACTGACAGCTATCTCGTATGCCGTCTTCTGCTTGAAAAAAAAAAAAAAAGAAGTACCCATAAAGGAATATGAGATATATAACAATGAAAGTAACCAACAGCGCAGTACAGCAGCGCGACGAGAAACCACGTATGCGTCTACACAGTGAGCCACGTGTGGACTACGCACA
+
DCCDDFFFFFFFGGGGGGGGGGHHHHHHHHHHHHHHHHHHGGGGGHHHHHHHHHHHGGGGHHHHHHHGHHHGHHHHHHHHHHHHHHHHHHHHHGFGHHGGHHHHGGGHGHHHHHHHHHHHHGGBB@@@//<.<00111111</0000//0000000000;00:00;:00000000::0:..;.----.00000/.:--;9--;9..0/.9.../0:0.:-..00/0.00000///-../;.000//;-.--
@M03495:530:000000000-LYBTV:1:2113:3067:12524 1:N:0:TGACAGCT+CCTACGGG
GTCAGCATGTGAGCTTTGGTTTATCAACGGCAAAATATAGATCGGAAGAGCACACGTCTGAACTCCAGTCACTGACAGCTATCTCGTATGCCGTCTTCTGCTTGAAAAAAAAAAATATTGAAACTTGGGAACAATAATGTATTAATGATCTCGTAAACCATAAATTCAAAATTAACTACATTGTTGTATTCATGTAGATCTGATTTTATCTTTTTTAATTATGTATGATTAGTTACACAATATACTTCATG
+
BAAAAFFFFFFFGGGGGGGGGGHHGHHGGGGGGHHHGFGHHFHHGGGGHHGHHFHGHHHGGHFGFHCEGFGHHHFGGHHHHDEFHHFEGCGHGGGHGGHHEHHH1FGHEC/EE//BD32222@2@@22//</0?11111@<1?1<11<1<110<.0.<FC11<<=G0<<00<<<000=//=000;.:0<0:CH00;;00:0<0:0;;00000900-.0;0;9009;0;00000000009.090///9//;/
@M03495:530:000000000-LYBTV:1:2113:14046:12554 1:N:0:TGACAGCT+CCTACGGG
GTCAGCATGTGAGCTTTGGTCCAGCCTGAGTCCTCTGGTTTATCAACGGCAAAATATAGATCGGAAGAGCACACGTCTGAACTCCAGTCACTGACAGCTATCTCGTATGCCGTCTTCTGCTTGAAAAAAAAAAAAAAAAACAAACGAGAGCCTAATACAACCTAAAAAAAGAGACAAGAACTACAGTAACAGACATCAAGTAGAGGACTGTTAATCAGTGGAGGATACGAAGTATGAAAAGTTTGGGTTAT
+
CDDDCFFFFFFFGGGGGGGGGGHHHGHHHHHHHHHHHHHHHHHHHHHGGGGGHHHHHHHHHHHGGGGHHHHHHHGHHHGHHHHHHHHHHHHHHHHHHHHGHGHHHGGHHHHGGGHGHHHHHHHGHHHHGGGGG@<A----.....:.<.-../000000<0./0:<0:--../////.///00<000000:0/:/00000:0000/../.0000<000:0/0<.9B00.....0000000/0000<.99.<
@M03495:530:000000000-LYBTV:1:2113:28291:12561 1:N:0:TGACAGCT+CCTACGGG
GTCAGCATGTGAGCTTTGGAATTAGTAAATTCGTTGACGACAGAAGGAGCAAGATAACGACCACAGGGAGGGTGGTTTATCAACGGCAAAATATAGATCGGAAGAGCACACGTCTGAACTCCAGTCACTGACAGCTATCTCGTATGCCGTCTTCTGCTTGAAAAAAAAAAAATACGTGAAAGCGTAGTAGAATTCAGCATGTGACAGTGCGAGGCAGTGAGATGAGCAGTGTACACAGATGGGTGACCTGA
+
CCCCCFFFFFFFGGGGGGGGGGHHGHHHHHHHGHHHGHGGGGGHHHHHHHHHHHHHHHGGGGGHGHHGGFEFEFEEFHHHHHHHGGGGGHHHHHHHHGHHGGGGHHHHHHHGHHHFHHHHHHHFHHHHHHHHHHHHH>CHHHGGGHHHCAEFGGHHHHHHGGHHHGCGG--9.=0.0/..00/...-.0000000000000;00090;00-.---.;/000;0:0000/000090;0.0000./..000//
@M03495:530:000000000-LYBTV:1:2113:22910:12562 1:N:0:TGACAGCT+CCTACGGG
GTCAGCATGTGAGCTTTGGAATTAGTAAATTCGTTGACGAAGAAGGAGCAAGATAACGACCACAGGGAGGGTGGTTTATCAACGGCAAAATATAGATCGGAAGAGCACACGTCTGAACTCCAGTCACTGACAGCTATCTCGTATGCCGTCTTCTGCTTGAAAAAAAAAATATATTCAATTTCATAAAACACTTGTCTTACGTTTTGTAATGTAGCCTCTAAACACTGTACACATTTTTCTTGTAGAGCTAA
+
BABBBFFFFDFFGGGGGGGGGGGHHGGHHHHHGGGHHGEFEFGHFHGHHHGHHHHHHGAEFGHHHHGGGGC>FFGGGGHHHHCEGGGGHHGHHGHHHHHGEGGFFGHHHHCGCGFHHHHHHHHHHHHGHFHFHGHHFCDHHFGFHGFFGGHGGFHFHDC<FGGGCCCG-.<;0<;:00;00;B0;00;09CFFB9;9000.;99C.999;00;900;.;9///;A/B;/B//;BFF////;///////9//
@M03495:530:000000000-LYBTV:1:2113:18927:12563 1:N:0:TGACAGCT+CCTACGGG
GTCAGCATGTGAGCTTTGGAATTAGTAAATTCGTTGACGACAGAAGGAGCAAGATAACGACCACAGGGAGGGTGGTTTATCAACGGCAAAATATAGATCGGAAGAGCACACGTCTGAACTCCAGTCACTGACAGCTATCTCGTATGCCGTCTTCTGCTTGAAAAAAAAAAAAAACAAGTCATGTGCATGAGATACCGTCATAAATGGTATGAGTGTATACTCGAGGTCACATGAGTGTATAGCAGCAGGAT
+
CCCDCFFFFFFFGGGGGGGGGGHHHHHHHHHHGHHHHHGGGGGHHHHHHHHHHHHHHHGEGGGHHHHGGGGGEGGGGHHHHHHHGGGGGHHHHHHHHHHHGGGGHHHHHHHGHHHGHHHHHHHHHHHHHHHHHHHHHFGHHHGGHHHHGGGGGHHHHHHHEGHHFGGGGEDB--..</:000000<0000<<000:.....:00000<0000000<000000...-9/000<0000<00:00<00/....<
@M03495:530:000000000-LYBTV:1:2113:5722:12569 1:N:0:TGACAGCT+CCTACGGG
GTCAGCATGTGAGCTTTGGAGTGAAATCTCTTGTCTTAAGGAATAAAGGAAAAAGATTCCGTCGGAGGCTCGGTGCTCTACAGGTTCAACCTTTGTACTCTATTATTGCCTCACATTCCATCTCTTGTGAAAATATATTTGATTGGCTTTTCTGCAGGTTGTTTGCCAGGACTTTCCAAGACCTCCACTAGAAAACACAATAAACTTTTTGGAAGCTGGACAACTATCTTCATTTTTCAGAAACAGTGAAC
+
CCCCAFFFFFFFGGGGGGGGGGHHHHHHHHHHHHHHHHHHHHHHHHHHHHHHHHGGHIHHGFGGGGFGFGFEGGGGHHHHHHGHHHHGHHHHHHHHHHHHHHHHHHHHHHHHHHHHHHHHHHHHHHHHHHFHHHHHHHHHHHHHHAGHHHHHHHHHHFHHHGHHHHHHFHHHHHHHHHHGHHHHHHHHHHFHGFHGHHHGGH0GHHHHHHGGHHHHEHHEHHHHGHGGHHGGGGGGGGFFFFFFGFFGGG0
@M03495:530:000000000-LYBTV:1:2113:27037:12572 1:N:0:TGACAGCT+CCTACGGG
GTCAGCATGTGAGCTTTGGTCCAGCCTGAGTCCTGGTTTATCAACGGCAAAATATAGATCGGAAGAGCACACGTCTGAACTCCAGTCACTGACAGCTATCTCGTATGCCGTCTTCTGCTTGAAAAAAAAAAAATCACAAAAATCGACTGCGTGTCCTCTCAACTAATTCATATCATGCTATACTATATTACATAGTATGAAGTCGAATGTGGTCATCCCTACTCAATATGTGATGAGTACTCATTCATACT
+
CCDDDFFFFFFFGGGGGGGGGGHHHGHHHHHHHHHHHHHHHHHHHGGGGGHHHHHHHHHHHGGGGHHHHHHHGHHHGHHHHHGGHHHHHGHHHHHHHHHFHHHGGHHHHGFGHGHHHHHHHFHHGHGGGC<</01111100.<1.0<>.0...</0000/0</00000000:00:0:;0000000000000;000000000000.;.:00:0/00000.00.00000000;:0:00000:0:0000000:0
@M03495:530:000000000-LYBTV:1:2113:25941:12575 1:N:0:TGACAGCT+CCTACGGG
GTCAGCATGTGAGCTTTGGAGTGAAATCTCTTGTCTTAAGGAATAAAGGAAAAAGATTCCGTCGGAGGCTCGGTGCTCTACAGGTTCAACCTTTGTACTCTATTATTGCCTCACATTCCATCTCTTGTGAAAATATATTTGATTGGCTTTTCTGCAGGTTGTTTGCCAGGACTTTCCAAGACCTCCACTAGAAAACACAATAAACTTTTTGGAAGCTGGACAACTATCTTCATTTTTCAGAAACAGTGAAC
+
AAAA@FFBF1@DGCFGGBFFFFFGFHCHHFGGFFHHHFC11G0ECGFHFHHHHHGGHGHHBHA?EGCGGGFGGACGHHHHHH1EGHFHHFHHHHGHEFGHHGFHGHFHHHFFFHFHHGG2B>F1FGGFHGHEGFGFHHHGE2FB1FFFGGBDHHEHHGHHHGHGGHFECE//FBGHHH1?AFGHHFH0F01<F1>GA.CEGEHGHBFGHHGG/;/CGHH.:FA.CCCHHH000;0FFF0000;/;/B09;:
@M03495:530:000000000-LYBTV:1:2113:23523:12580 1:N:0:TGACAGCT+CCTACGGG
GTCAGCATGTGAGCTTTGGAATTAGCTGGTTTATCAACGGCAAAATATAGATCGGAAGAGCACACGTCTGAACTCCAGTCACTGACAGCTATCTCGTATGCCGTCTTCTGCTTGAAAAAAAAACAAGTAATACTAGATTTGATTGGTTTTACTGCAGGTAGCTTGCCAGGACTTACTACGTCTTCATCTAGATACAATAATCTAAGTTTTGGTAGACCAAACAATATCATCATCTTTCAGAACTATTTAAC
+
DDDDDFFFFFFFGGGGGGGGGGHHHHHHHGHHHHHHHHGGGGGHHHHHHHHHHHGGGGHHHHHHHGHHHGDGHHHHHHHHHHFGHHHHHHHGFHHHGGHHHHGGGHGHHHFHHHHGGDGGE?C/?/2222222D>2222D2222101/??11?111=0<1111<0.1>1..>C000000.../<000=;0000000<0:000000000:;.;.;0000/.....00;00090;009000;;0;0:0090::
@M03495:530:000000000-LYBTV:1:2113:25670:12594 1:N:0:TGACAGCT+CCTACGGG
GTCAGCATGTGAGCTTTGGAGTGAAATCTCTTGTCTTAAGGAATAAAGGAAAAAGATTCCGTCGGAGGCTCGGTGCTCTACAGGTTCAACCTTTGTACTCTATTATTGCCTCACATTCCATCTCTTGTGAAAATATATTTGATTGGCTTTTCTGCAGGTTGTTTGCCAGGACTTTCCAAGACCTCCACTAGAAAACACAATAAACTTTTTGGAAGCTGGACAACTATCTTCATTTTTCAGAAACAGTGAAC
+
BBCCCFFFFFFFGGGGGFGGGGHHHFHHHHHHHHHHHHHHHHHHHHHHHHHHHHGGHIHHHIHGGGGGGHHGGGGGHHHHHHHHHHHHHHHHHHHHHHHHHHHHHHHHHHHHHHHHHHHHHHHHHHHHHHHHHHHHHHHHHGHHHGFHHHHHGHHGHGGHHGHHHGGHHHHHHHHHHHFHHHHHHHGHHHFFHGHFGHH<GHHFHHHHHHGFHHHFHGGFHHHHGGHHHEBGFFCFGG;BFF/CFB;FFF0
@M03495:530:000000000-LYBTV:1:2113:14228:12638 1:N:0:TGACAGCT+CCTACGGG
GTCAGCATGTGAGCTTTGGAATTAGTAAATTCGTTGACGACAGAAGGAGCAAGATAACGACCACAGGGAGGGTGGTTTATCAACGGCAAAATATAGATCGGAAGAGCACACGTCTGAACTCCAGTCACTGACAGCTATCTCGTATGCCGTCTTCTGCTTGAAAAAAAAAAAAAACAGGAAGACTGCAATCACTACTGCGTAGAGTAACATAGATGAGGTAGCAAAGTGTAAGTCAACTAGAGTTAAGACAT
+
CCDDDFFFFFFFGGGGGGGGGGHHHHHHHHHHGHHHGHGFGGGGHHHHHHHHHHHHHHGGGGGHHHHGGGGGFGGGGHHHHHHHGGGGGHHHHHHHHHHHGGGGHHHHHHHGHHHGHHHHHHHHHHHHHHHHHHHHHHGHHHGGHHHHGEGHGGHHHHHHGHHGHGGGEE9--;../:.::.:00/000;0000/0:0.;.-.0;000;000;;000//:00000/0:000000000;00:0:000000/:
@M03495:530:000000000-LYBTV:1:2113:11065:12642 1:N:0:TGACAGCT+CCTACGGG
GTCAGCATGTGAGCTTTGGACTCCTGACTGGTTTATCAACGGCAAAATATAGATCGGAAGAGCACACGTCTGAACTCCAGTCACTGACAGCTATCTCGTATGCCGTCTTCTGCTTGAAAAAAAAAAAAGGTATTGCTATCCAACCTTGAGAAAAAATGACCAATCATGGGTTTAATTTTTATAGGAAAATTACACAAAACCAAAAAACATTTATGTCACACGATCTCATGCTCATCCCACATATATTGGAA
+
BBBBBFFFFFFFGGGGGGGGFGHHHHHHFHHFHHHHHHHHGGGGGHHHHHHHHHHHGGGGHHHHHHHGHHHGHGHHHHHHFFFGHHHHHHHHHGFHHHGCHHHF>>EFEHHHHHHHHHGHHGGGDG/</?1?1<1111?00111.0111<.>100-.0<<//</<000:./..;0000;0:00;00;FC0/:;000...:.9EGEEGD.000//9B/99BB--.../9////9:/:;.;..//9B//999B
@M03495:530:000000000-LYBTV:1:2113:19225:12642 1:N:0:TGACAGCT+CCTACGGG
GTCAGCATGTGAGCTTTGGACTCCTGACTGGTTTATCAACGGCAAAATATAGATCGGAAGAGCACACGTCTGAACTCCAGTCACTGACAGCTATCTCGTATGCCGTCTTCTGCTTGAAAAAAAAAAAAAATAAATCACAGTACAATGCAGAAAGCACAGACAGAATTAGCACACTAGGAGTAAGTGCACATGAGGTCGTCACTATACAGCGCAGTCAAACGTTGACATCGGTGGGCTTTGTTGTTCAGATG
+
EDDEEFFFFFFFGGGGGGGGGGHHHHHHHHHHHHHHHHHHGGGGGHHHHHHHHHHHGGGGHHHHHHHGHHHGHHHHHHHHHHHHHHHHHHHHHGCHHHGGHHHHGGGHGHHHHHHGFGHHHGGGGCC>//0<1<1<1111111111<1111/00/0///<.///0111:/<0/.//0/0/</11<111<1<000///--...111:1110----.00110.:/..0110.....-././B1/./.:11111
@M03495:530:000000000-LYBTV:1:2113:15695:12660 1:N:0:GGACAGCT+CCTACGGA
GTCAGCATGTGAGCTTTGGAATTAGAAATTTCGTTTACGACAGTAGAAGCAAGATAACGCCCACGGGGAGGGTGGCTTAACAACGTCAACCTATAGATCCGAATATCACACGACTGAACTCCAGTCACGTAACGATATTTCATTTGCTGTCTTCCGCGTTGATTGCAAGGACTTTCCAAGACCTCCACTAGAAAACACAATAAACTTTTTGGAAGCTGGACAACTATCTTCATTTTTCAGACACAGTGAAC
+
AAAAAFFFFFFFGGGGGGGGBG1F133311D3FH0001000A01D122B1FG0G1D11A///////AA///>/?E0B011BF1///?FF10FBF12B2110<//?222B11//>//11B11@11@111?00@///FFC1G11@111F11>11>11..<<--<00000=0;;GHCFHF0FF.:CCGACBF/9BFCCF?FECF0;BFBF00F--;0/.CBFFFFFEFFFBF9FF/:/;/9//;/-;BF//B//
@M03495:530:000000000-LYBTV:1:2113:19011:12661 1:N:0:TGACAGCT+CCTACGGG
GTCAGCATGTGAGCTTTGGAGGGCAAGAAGTGGTTGTGACATTGCATGGCAGCTAGAGCCAACTGGTTTATCAACGGCAAAATATAGATCGGAAGAGCACACGTCTGAACTCCAGTCACTGACAGCTATCTCGTATGCCGTCTTCTGCTTGAAAAAAAAAAAAAAACTACGCTGAGCTACAGGACGTTGCATAGCTGTCTCTGTTAGTGTTCTAGCGTGAACCACGCTAACTTCCTCTGCAATCTGCGTCA
+
CCCCCFFFFFFFGGGGGGGGGGGGGGGGGHHHHHGGB2GFGGFDFGHGCEFEE3GHGEGFGFFCGBHEGBDG5D3EE@EGFHHHHHGD4GGD1FFFCGHHFHEHEFF3FGFGCGCBGGFFFHFEB/GFFF3GCFGGHHGCGFHF2>F22FGHHHHGG?EEC-----;0;9.-:.:.:00090/..-....0;000000:0000:000009;:900;-..990......../00000:0;00;00000-;-.
@M03495:530:000000000-LYBTV:1:2113:18877:12689 1:N:0:TGACAGCT+CCTACGGG
GTCAGCATGTGAGCTTTGGAGTGAAATCTCTTGTCTTAAGGAATAAAGGAAAAAGATTCCGTCGGAGGCTCGGTGCTCTACAGGTTCAACCTTTGTACTCTATTATTGCCTCACATTCCATCTCTTGTGAAAATATATTTGATTGGCTTTTCTGCAGGTTGTTTGCCAGGACTTTCCAAGACCTCCACTAGAAAACACAATAAACTTTTTGGAAGCTGGACAACTATCTTCATTTTTCAGAAACAGTGAAC
+
A>A1ABFFFFFF1EGGGGGGFGHFHHFFFFHGFHBFF3AFFDHGHFHBBH0BGFEAGGFHGEFEEGCAEF0AEEAEHHFHFFHFHHGGHHGB1FFBGHGFGHHHFHGHFHFFHHHHHEGFHD1GFHG1FG2>FGHHHHFGFDEBB0B1GFDDFB1GFHHHGCEGCGGFFC/GGFHHGD1?0FBGHCCGHBB111<<GFG.DF<GDGHHGFGGHHG.GHCGGGGFHBC;G;B0C00CBF009;BFB/;09B0
@M03495:530:000000000-LYBTV:1:2113:6982:12698 1:N:0:TGACAGCT+CCTACGGG
GTCAGCATGTGAGCTTTGGAGTGAAATCTCTTGTCTTAAGGAATAAAGGAAAAAGATTCCGTCGGAGGCTCGGTGCTCTACAGGTTCAACCTTTGTACTCTATTATTGCCTCACATTCCATCTCTTGTGAAAATATATTTGATTGGCTTTTCTGCAGGTTGTTTGCCAGGACTTTCCAAGACCTCCACTAGAAAACACAATAAACTTTTTGGAAGCTGGACAACTATCTTCATTTTTCAGAAACAGTGAAC
+
CBCCDFFFFFFFGGGGGGGGGGHHHHHHHHHHHHHHHHHHHHHHHHHHHHHHHHGGHIHIHIHGGGGGGHHGGGGGHHHHHHHHHHHHHHHHHHHHHHHHHHHHHHHHHHHHHHHHHHHHHHHHHHHHHHHHHHHHHHHHHHHHHHHGHHHHHHHHGHHHHFHHFHHHHHHEHHHHHHHHGHHHHHHGHHHFHGHHHHHEHHHFHHHHHFGGHCHEGHH.FGHCGFGHHFGGGGGFFG<<FGGGGGCFBF0
@M03495:530:000000000-LYBTV:1:2113:15242:12714 1:N:0:TGACAGCT+CCTACGGG
GTCAGCATGTGAGCTTTGGTCCGCCTGAGTCCTGGTTTATCAACGGCAAAATATAGATCGGAAGAGCACACGTCTGAACTCCAGTCACTGACAGCTATCTCGTATGCCGTCTTCTGCTTGAAAAAAAAAAAAAAAGTAAGAACAACATATTACTTGCGGGTGAAGATAAAAATCAAGCACAATCGGATGATCAGAGGAGGACGAGAGTGCTCGCTGCTAGTATGCAGTTATTACGAAGAACTGTACAGCTA
+
DDCDDFFFFFFFGGGGGGGGGGGGGGHHHHHHHHHHHHHHHHHHGGGGGHHHHHHHHHHHGGGGHHHHHHHGHHHGHHHHHHHHHHHHHHHHHHHHHHGHHHGGHHHHGGGGGHHHGHHHHHHHHGGGFB>>-<-.0000=<//<../000000000-----.000;0000:;C00:://:/00...;-0000000......--:.-00000.-...0000000000:000:0:.;...//;000000000
@M03495:530:000000000-LYBTV:1:2113:16174:12726 1:N:0:TGACAGCT+CCTACGGG
GTCAGCATGTGAGCTTTGGTTTATCAACGGCAAAATATAGATCGGAAGAGCACACGTCTGAACTCCAGTCACTGACAGCTATCTCGTATGCCGTCTTCTGCTTGAAAAAAAAAAAAAAAAAAAAATCGGAACATTGGGTTAGTCGAACACCGCTGGAATAACGAAAAGACATACAATAACAAAGACAAGTTCTACAAACCTCATCTAGCGAAGAGTATATTAACGTACACTACTGCTGACAAACATACACA
+
DCDDEFFFFFFFGGGGGGGGGGHHHHHHGGGGGHHHHHHHHHHHGGGGHHHHHHHGHHHGHHHHHHHHHHHHHHHHHHHGHHCHHHGGHHHHGGGHGHHHHHHHHHHHHGGG<B>/<//<---<-.0....-/1110..:..11..<:-/9-----:::010<...</9//1<0001100<0./////.1:<111100.<//0111111-<--..<11<111119/..<11//101<01/01/..010<00
@M03495:530:000000000-LYBTV:1:2113:24515:12751 1:N:0:TGACAGCT+CCTACGGG
GTCAGCATGTGAGCTTTGGAATTAGTAAATTCGTTGATGACAGAAGGAGCAAGATAACGACCACAGGGAGGGTGGTTTATCAACGGCAAAATATAGATCGGAAGAGCACACGTCTGAACTCCAGTCACTGACAGCTATCTCGTATGCCGTCTTCTGCTTGAAAAAAAAAAAAAGCGTTAAAATGCATAGAGATGAGGCAAGACTCCAGTGGCAGACTGTGCCGGCTTGCCATTGCCGACTGATCAGGCCTG
+
BABBAFFFFFFFGGGFGGGGGGHHHGGFHFHHGGHHFHHHHGHFHHHHHHHHHFHHHHGGGGGGHHHGGGGGEFGEGHHHHHGHGF?EGHHHHHHGHHHHGFGGFGHHHHHG0GGGHHHHFFCHHGHHHHDGHFHFDDBFHHCFHGEHG?@FGHBGHHHHGH1<C<D@C@---...99.;0090000000000;09/.9....////;FB/...../;///;----;-AB//;///----.//////;./.
@M03495:530:000000000-LYBTV:1:2113:10045:12783 1:N:0:TGACAGCT+CCTACGGG
GTCAGCATGTGAGCTTTGGAGTGAAATCTCTTGTCTTAAGGAATAAAGGAAAAAGATTCCGTCGGAGGCTCGGTGCTCTACAGGTTCAACCTTTGTACTCTATTATTGCCTCACATTCCATCTCTTGTGAAAATATATTTGATTGGCTTTTCTGCAGGTTGTTTGCCAGGACTTTCCAAGACCTCCACTAGAAAACACAATAAACTTTTTGGAAGCTGGACAACTATCTTCATTTTTCAGAAACAGTGAAC
+
CCCDDFFFFFFFGGGGGGGGGGHHHHHHHHHHHHHHHHHHHHHHHHHHHHHHHGGGHHIIHIHGGGGGGHHGGGGGHHHHHHHHHHHHHHHHHHHHHHHHHHHHHHHHHHHHHHHHHHHHHHHHHHHHHHHHHHHHHHHHHFHHHCGHHHHHHHHHHHHHHGHHHHHHHHHHHHHHHHGHGHGHHGHHHHHFHHHHHHHFHHHFGHHHHHGGEHGEFHFHFHHCHHHHHFGGGGGGFB;:BF0FFGGGGG0
@M03495:530:000000000-LYBTV:1:2113:2246:12785 1:N:0:TGACAGCT+CCTACGGG
GTCAGCATGTGAGCTTTGGAGACTGGTTTATCAACGGCAAAATATAGATCGGAAGAGCACACGTCTGAACTCCAGTCACTGACAGCTATCTCGTATGCCGTCTTCTGCTTGAAAAAAAAAAACAAGCCTAACGCCTATTTATTTTTATTATATTAAAGCAATGATTACTTTATATACCATCAAAAATTAAAATAAAAGCTCAATTACGATATGAAAAAGAAAACCAATGTGAACTCAATAACCTCATCGTG
+
ABBBBFFFFFFBGGG4BGEGFGGHHEHHHFFFGHHAE2E2GFGBGFGHEHHCGEEGHFG1FC0GAFFDBGDEGHHHFHHHDGB3B?FFE3BGF1EGH4@E1EAE44B4FGHFFG3FE/<B/>/?F0?<<1FF<//0C<1D11=>1=<<1==1<>1>G1=C/00<0=0<<000=D00000;/;0:0GG/00;0;0;:00.;0;0;0;0....-0;0;B.9C9/CF.9.//:/9;/99B/;///;9//9//9.
@M03495:530:000000000-LYBTV:1:2113:24775:12798 1:N:0:TGACAGCT+CCTACGGG
GTCAGCATGTGAGCTTTGGAGTGAAATCTCTTGTCTTAAGGAATAAAGGAAAAAGATTCCGTCGGAGGCTCGGTGCTCTACAGGTTCAACCTTTGTACTCTATTATTGCCTCACATTCCATCTCTTGTGAAAATATATTTGATTGGCTTTTCTGCAGGTTGTTTGCCAGGACTTTCCAAGACCTCCACTAGAAAACACAATAAACTTTTTGGAAGCTGGACAACTATCTTCATTTTTCAGAAACAGTGAAC
+
CCCCCFFFFFFFGGGGGGGGGGGHHHHHHHHHHHHHHHHHHHHHHHHHHHHHHHGGHHHHHIHGGGGGGHFGGGGGHHHHHHHHHHHHHHHHHHHHHHHHHHHHGHHFHHHHHHHHHHGFHHHHHHHHHHHFHHHHHHHHHFHHHHHHHHHHHHHHHGHHHGHHHHHHHHHHHHHHHHHHGHHHHHHEHHHBGGHHHHHGHHHGHHHHHHGGEHHHFHHHHHHHHGHHHHGGFGGGGGFBBGBFBBCBFGB
@M03495:530:000000000-LYBTV:1:2113:17675:12819 1:N:0:TGACAGCT+CCTACGGG
GTCAGCATGTGAGCTTTGGAGTGAAATCTCTTGTCTTAAGGAATAAAGGAAAAAGATTCCGTCGGAGGCTCGGTGCTCTACAGGTTCAACCTTTGTACTCTATTATTGCCTCACATTCCATCTCTTGTGAAAATATATTTGATTGGCTTTTCTGCAGGTTGTTTGCCAGGACTTTCCAAGACCTCCACTAGAAAACACAATAAACTTTTTGGAAGCTGGACAACTATCTTCATTTTTCAGAAACAGTGAAC
+
BABCCFFFFFFFGGGGGGGGGGHHHHHHHHHGHHHHHHHHHHHHHHHHHHHHHHGGHHIGHHHGGGGGGHHGGEGGHHHHHHGFHHHHHHHHHHHHHHHHHHHHHHHHHHHHHHHHHHHHHHHHHHHHHHGGHHHHHHHHHGHHHGEHHHHHHHGHHHHHHGHHHHHHHHEHHHHHHHGHEHHHHHHHGGGGHHGHHHHEHDGHHHHHHHGGHCHEGHFHHGHAGFHHHFFFFGFGFG;CGFFGGBCFGF0
@M03495:530:000000000-LYBTV:1:2113:16114:12831 1:N:0:TGACAGCT+CCTACGGG
GTCAGCATGTGAGCTTTGGAGTGAAATCTCTTGTCTTAAGGAATAAAGGAAAAAGATTCCGTCGGAGGCTCGGTGCTCTACAGGTTCAACCTTTGTACTCTATTATTGCCTCACATTCCATCTCTTGTGAAAATATATTTGATTGGCTTTTCTGCAGGTTGTTTGCCAGGACTTTCCAAGACCTCCACTAGAAAACACAATAAACTTTTTGGAAGCTGGACAACTATCTTCATTTTTCAGAAACAGTGAAC
+
CBCBCFFFFFFFGGGGGGGGGGGHHHHHHHHHHHHHHHHHHHHHHGHHHHHHHHGGHIIHHHHGGGGGGHHGGFGGHHHHHHHHHHHHHHHHHHHHHHHHHHHHHHHHHHHHHHHHHHHHHHHHHHHHHHHGHHHHHHHHHHHHHHHHHHHHHHHHGHHHHCHHHHHHHHHHHHHHHHFHHHHHHGHHHEHFHGHHHHHGHHHHHHHHGHGGFHHHHHHHHHHHHFHHHHGGGGGGGGFCFCCFGGFGGG0
@M03495:530:000000000-LYBTV:1:2113:29057:12844 1:N:0:TGACAGCT+CCTACGGG
GTCAGCATGTGAGCTTTGGAGTGAAATCTCTTGTCTTAAGGAATAAAGGAAAAAGATTCCGTCGGAGGCTCGGTGCTCTACAGGTTCAACCTTTGTACTCTATTATTGCCTCACATTCCATCTCTTGTGAAAATATATTTGATTGGCTTTTCTGCAGGTTGTTTGCCAGGACTTTCCAAGACCTCCACTAGAAAACACAATAAACTTTTTGGAAGCTGGACAACTATCTTCATTTTTCAGAAACAGTGAAC
+
BBBBBFFFFDFFGGGGGGGGGGCHHHHHHGHHHFHHHHHHHCHHHHHHGGGHHHGGHGHHHHHGGGFEEHFGGFGGHHHHHHFHHHHHGHGHHHHHHHHHHHHHGHHHHHGHHHHHHHHHHHHFFHHHHGFHFFHHHHHHHHHHFFEHHHHHHHGFHHHHH?GHHHHFBFGHFHHHHGFHHHGHHHGGHHHGFGHHH.GEF00DGHGHHH@GFCHHHHGHHFHHHHHHHHGGFGGGGG;CBF/CFGFBFF0
@M03495:530:000000000-LYBTV:1:2113:11808:12851 1:N:0:TGACAGCT+CCTACGGG
GTCAGCATGTGAGCTTTGGAATTAGTAAATTCGTTGACGACAGAAGGAGCAAGATAACGACCACAGGGAGGGTGGTTTATCAACGGCAAAATATAGATCGGAAGAGCACACGTCTGAACTCCAGTCACTGACAGCTATCTCGTATGCCGTCTTCTGCTTGAAAAAAAAAAAGAAGCACCTCAGGGCTTACTATCGTGATACTCTACAACCCGCCCACACTGATCCTTCTTTACCTGCCCCGCTCCCTTCCG
+
BAABBFFFFDFFFFGFGGFGGGHHHHHHHHHHGHHHEHFGGGGHHHHGHHHHHHHHHHGGGGGHGHHGGGCE?FGEAHHHHHHHGGGGGHHHHHGHHGHHGGGGFHHHHHHGHHHGHHHHHHHGHHHHHHHHHHHGGH0GHHFDHHHHGCFHGHHHHHHHFGGHHGGG@C-...////;/.9//....;00000./.9//99///////..;---.9../9///;//9///9////.;..---9..././.
@M03495:530:000000000-LYBTV:1:2113:9479:12869 1:N:0:TGACAGCT+CCTACGGG
GTCAGCATGTGAGCTTTGGTCCAGCCTGAGTCCTCTGGTTTATCAACGGCAAAATATAGATCGGAAGAGCACACGTCTGAACTCCAGTCACTGACAGCTATCTCGTATGCCGTCTTCTGCTTGAAAAAAAAAAAAAACACTGAACTAGAGTCACAACCCTCAATTCCACATGAGATATACACCTTGTAGAAATAACAAACATACCTGTATTCAGATGTAGTTTTCTCCTTTACATGATCTTGTCGCACATA
+
BBCCCFFFFFFFGGGGGGGGGGHHHGHHHHHHHHHHHHGHHHHHHHHGGGGGHHHHHHHHHHHGGEGHHHHHHHGHHHGHHHGGHHHHHHHHHHHHHHHHHHHHBFEGGFEEGGHGHHHHHHHFGHHHGGG@C/>><CA0111<<00000<<00=0......000:000/000:0:0;000://00000000000000...000/0090099009;000;0///;//::;//////////////..--;//
@M03495:530:000000000-LYBTV:1:2113:10796:12879 1:N:0:TGACAGCT+CCTACGGG
GTCAGCATGTGAGCTTTGGTTTATCAACGGCAAAATATAGATCGGAAGAGCACACGTCTGAACTCCAGTCACTGACAGCTATCTCGTATGCCGTCTTCTGCTTGAAAAAAAAAAAAAAAAATTACATCACAATACGGCGGAAATCACAGATAGCTGCCAATCTGAGGGTCAATGAACGAGATCGGAAGGGAACACGCATGCACTCCAGGCACTCACTCAAATCTCACATGCTATATACGCTTCGGAAAAAA
+
BBBBAFFFFFFFGGGGGGGGGGHHHHHHGGGGFCGHHHHHGHHHGGGFFHFHHHHGFHGGHHHHHHHHHHBHHFHHHHHFHEGFGHGGHHHHGGGFGFHHHHHH1BFEFEEG/<</<///-011111=><1D00/.<<<-:--:90/00/00;00:/;;F/BB000;.99.0;9F/F....;/..;A.A...A.9.--.;B////./;BA9;.9///:;///9////////////9//..;..-.:9-;.;
@M03495:530:000000000-LYBTV:1:2113:16222:12891 1:N:0:TGACAGCT+CCTACGGG
GTCAGCATGTGAGCTTTGGAATTAGTAAATTCGTTGACGACAGAAGGAGCAAGATAACGACCACAGGGAGGGTGGTTTATCAACGGCAAAATATAGATCGGAAGAGCACACGTCTGAACTCCAGTCACTGACAGCTATCTCGTATGCCGTCTTCTGCTTGAAAAAAAAAAAAAACTACACAACAAAGACAACAGAATATATAACAACATGAAATCAGTGCAGCAGATGACACAGTCATACAAACTGAACTA
+
CCCDDFFFFFFFGGGGGGGGGGHHHHHHHHHHGHHHHHGGGGGHHHHHHHHHHHHHHHGGGGGHHHHGGGGGEGGGGHHHHHHHGGGGGHHHHHHHHHHHGGGGHHHHHHHGHHHGHHHHHHHHHHHHHHHHHHHHHHCHHHGGHHHHGGGHGHHHHHHGHHHHHGGGGC@-<<9010</<...../////.<:<01<11<11<<:../00111100111110../011000/.0001:10:<<0100010
@M03495:530:000000000-LYBTV:1:2113:11370:12907 1:N:0:TGACAGCT+CCTACGGG
GTCAGCATGTGAGCTTTGGAGTGAAATCTCTTGTCTTAAGGAATAAAGGAAAAAGATTCCGTCGGAGGCTCGGTGCTCTACAGGTTCAACCTTTGTACTCTATTATTGCCTCACATTCCATCTCTTGTGAAAATATATTTGATTGGCTTTTCTGCAGGTTGTTTGCCAGGACTTTCCAAGACCTCCACTAGAAAACACAATAAACTTTTTGGAAGCTGGACAACTATCTTCATTTTTCAGAAACAGTGAAC
+
CCCCCFFFFFFFGGGGGGGGGGHHHHHHHHHHHHHHHHHHHHHHHHHHHHHHHHGGHHHHGGHGGGGGGHHGGGGGHHHHHHHHHHHHHHHHHHHHHHHHHGHHHHHHHHHHHHHHHHHHHHHHHHHHHFFHHHHHHHHHHHHHHHHHHHHHHHHGHHHHHGHHHHHHHHHHHHHHHHGHHHHHHHHHHHHGHHHHHHHFHHGHHHHHHHGGHHHHHHHHHHHHHHHGHHGGGGGGGGCBFGFGGGFGFG0
@M03495:530:000000000-LYBTV:1:2113:27908:12919 1:N:0:TGACAGCT+CCTACGGG
GTCAGCATGTGAGCTTTGGAGACTGGTTTATCAACGGCAAAATATAGATCGGAAGAGCACACGTCTGAACTCCAGTCACTGACAGCTATCTCGTATGCCGTCTTCTGCTTGAAAAAAAAAAAATAACAACCATACACTAGAAACGATGCAGAATCTCAATGAGAACCAAACATAGACGAATGCGAACTGCATAGATACACTATCCGTCTCCATATCGTGTACGAATAATATATGAATCGTTTGCTACGAAT
+
BABBBFFFFFFFGGGGGGGFGGGHGHHHHHHHGHHGGCGGHGHHHHHHFFHGGGGHHHHHHHGGHHGHHHHHHHHHHGHGHFFGHAGHHF4@?F13343/?EFG4E444B3BGHHHG@E@?<D022111/?/1101110111>0.....111/0=00==00=000/....::0;000.--./0.9--900000000;0;0090;/..9./00;///.....:...:.//:////////.9...;///....
@M03495:530:000000000-LYBTV:1:2113:20215:12923 1:N:0:TGACAGCT+CCTACGGG
GTCAGCATGTGAGCTTTGGTCCAGCCTGAGTCCTGGTTTATCAACGGCAAAATATAGATCGGAAGAGCACACGTCTGAACTCCAGTCACTGACAGCTATCTCGTATGCCGTCTTCTGCTTGAAAAAAAAAAAACCTATTTATCTTTATTATTTTAAAGCAATGATTACTTGTTATACCATTAAAAATGTAAAATAAAGAGCAATTAGTATTGGAAAAAGCAAACCAATTTGAACTCAATTACCTGCTGAAT
+
BBBBBFFFFFFBGGGGGGGFGGCHHGHHFHGGFHHHFGHFHHGHFEGGEGHHHHHHHHHHHGGFGFGHFHEGG?FGEFGHHHGHGFGHHHHHHHHHHHDFFHH1EFBEGFEEFFHHHHHFGHBHHHGC@GG///<0?11?FF1>DDFG1<=11<>C11<</DDD000<=D<GBD000=:C0;C0GCC00<:00000<;:;CFF00;00009009909...9/;.:;A/9000;00;////:9B//.99BF/
@M03495:530:000000000-LYBTV:1:2113:22447:12932 1:N:0:TGACAGCT+CCTACGGG
GTCAGCATGTGAGCTTTGGAGGGCAAGAAGTGGTTGTGACATTGGTTGACGACAGAAGGAGCAAGATAACGACCACGGGAGGGTGGTTTATCAACGGCAAAATATAGATCGGAAGAGCACACGTCTGAACTCCAGTCACTGACAGCTATCTCGTATGCCGTCTTCTGCTTGAAAAAAAAAAAAAAAAATTACCCGAAACAAAAAAACTTTCCTGTCTAACGATCTTATTCTCAAATGTACATATAGTTTTT
+
CBCCCFFFFFFFGGGGGGGGGGGGGGGHHHHHHHGGFGHHHHHHHHHGHHGGGGGHHHHHHHHHHHHHHHGGGGGHGGGFGGGEFFGGHHHHHHHGGGGGHHHHHHGHHHHGGGGHHHHHHHGHGHGHHHHHHHHHHGHHHHHHHHHHHHGHHGGHHHHGEGHGGHHGHHHFHHHFEGA?9;9-;:;:.0009:.9---:.:..;-;00000:00900;0.....:000090000:0;00000;000090;
@M03495:530:000000000-LYBTV:1:2113:14625:12944 1:N:0:TGACAGCT+CCTACGGG
GTCAGCATGTGAGCTTTGGAGACTGGTTTATCAACGGCAAAATATAGATCGGAAGAGCACACGTCTGAACTCCAGTCACTGACAGCTATCTCGTATGCCGTCTTCTGCTTGAAAAAAAAAAAAAAAAATGAAAGAAATAGTGGCCTATGGCAATAATACACAAAGTTTTAACGCAGAACCATGAGATCTCGCTGTGCATGAAGTTCGTGGACGTCGATGATGGCATAAGTATGTAGACGAGGCACAGTGCT
+
CCCCCFFFFFFFGGGGGGGGGGGHHHHHHHHHHHHGGGGGHHHHHHHHHHHGGGGHHHHHHHGHHHGHHHHHHHHHHHHHHHHHHHHHHBHHHGGHHHHGGFHGHHHHHHHGHHHHGGGGCB?//>--011111/./1<<<1...0/100./0010:<10:0<./111<101.----//.<010011011..9..<:111011111.....0-..--.11:10//0011111111:11.----..<<0111
@M03495:530:000000000-LYBTV:1:2113:17836:12945 1:N:0:TGACAGCT+CCTACGGG
GTCAGCATGTGAGCTTTGGTTTATCAACGGCAAAATATAGATCGGAAGAGCACACGTCTGAACTCCAGTCACTGACAGCTATCTCGTATGCCGTCTTCTGCTTGAAAAAAAAAAAACATAACACCATTAACTCTGCTTACTTCCTCACTACAATACGTAGTTGAATATTAATACTGATAATTGACTCATCAGAGCATATAGCCATGGCCGCACCGGCTGTGACACGCTAGAGTCTTGCTACACATTATCCA
+
DDDCCFFFFFFFGGGGGGGGGGHHHGHHGGGGGHHHHHHHHGHHGGGGHHHHHHHGHHHGHHHHHHHHHHHHHHHHHHHHHH3DGHGGHHHHGGGHGHHHHHHHAHHHHGGGGG/B//2@22@2//1?=111111111111<1<<1<.110<>11<.<0..00===0<==00000000;0:0000000;00000;000;0009000/./----------./0000.-:..090900090000/00000909
@M03495:530:000000000-LYBTV:1:2113:29172:12950 1:N:0:TGACAGCT+CCTACGGG
GTCAGCATGTGAGCTTTGGATGGTTCTGGTTTATCAACGGCAAAATATAGATCGGAAGAGCACACGTCTGAACTCCAGTCACTGACAGCTATCTCGTATGCCGTCTTCTGCTTGAAAAAAAAAAAAAAATAATTAGAGATTGATTGACCAACATTTTATAACCAGCAAATGTTGCTCAACTAGGATTGTTGGTCCTCTATAATTAGGTATAACTTATACTGACGTGAACCTCGATCACGCTGCTTTTTTGG
+
AAAAAFFFFFFFGGGGGGGGGGGHHHHHHHHHFHGHGGEAEEFHHHHHHGFHHEDGGGFHHHHHHGHHHFHHHHHHHHGHHHFDHHHHHHHFFHHGFFHHHHGGGHGHFHFGHE?EGHH@@@C/><@<-<1<11=11<<1111100<00/<..<00000000;:..///00;:0000:0/0/0/000/;9..90:90;0000;;090;0;0000009009///.9:../..;../../.;99.9////---
@M03495:530:000000000-LYBTV:1:2113:8012:12967 1:N:0:TGACAGCT+CCTACGGG
GTCAGCATGTGAGCTTTGGAGTGAAATCTCTTGTCTTAAGGAATAAAGGAAAAAGATTCCGTCGGAGGCTCGGTGCTCTACAGGTTCAACCTTTGTACTCTATTATTGCCTCACATTCCATCTCTTGTGAAAATATATTTGATTGGCTTTTCTGCAGGTTGTTTGCCAGGACTTTCCAAGACCTCCACTAGAAAACACAATAAACTTTTTGGAAGCTGGACAACTATCTTCATTTTTCAGAAACAGTGAAC
+
CCCCCFFFFFFFGGGGGGGGGGHHHHHHHHHHHHHHHHHHHHHGHHHHHHHHHGGGHHIIHHHGGGGGGHGGGFGGHHHHHHHHHHHHHHHHHHHHHHHHHHHHHHHHHHHHHHHHHHHHGHHHHHHHHHHHHHHHHHHHHHHHHHGHHHHHHHHHHHHHHGHHHHHHFHHHHHHHHHGHHHHGHHHHHHGHHGHHHHHEHHGHHHHHHHGGHHHGHHHHHHHHHHHHHHGGGGFGGGF99FFGGGBFFG0
@M03495:530:000000000-LYBTV:1:2113:5329:12969 1:N:0:TGACAGCT+CCTACGGG
GTCAGCATGTGAGCTTTGGTCCAGCCTGAGTCCTGGTTTATCAACGGCAAAATATAGATCGGAAGAGCACACGTCTGAACTCCAGTCACTGACAGCTATCTCGTATGCCGTCTTCTGCTTGAAAAAAAAAAAAAACAAAACAACAATCTGGAAATCCATAGATCGACACGATAAATAACACTGTACAAATGGTGGCAAGTTTACCAACGAATCCGTCTATGAGTGGTGTGAATATATGAATAATATACGAG
+
DDDDDFFFFFFFGGGGGGGGGGHHHGHHGHHHHHHHHHHHHGHHHGGGGGHHHHHHHHHHAABFFHHHHHHHGHHHFFGGHHHHHHHHHHHHHHHHHHHCGHHGGHHHHGFGHGHHHHHHHGHHHHGGGB</@/-...>00.<...<00=00<0<0000000:0..-.-.-...00000<00000000<000<0../0900<:0:00..<<..0.....000000.<...00<00000000::0:000.9.
@M03495:530:000000000-LYBTV:1:2113:10137:12992 1:N:0:TGACAGCT+CCTACGGG
GTCAGCATGTGAGCTTTGGACTCCTGACTGGTTTATCAACGGCAAAATATAGATCGGAAGAGCACACGTCTGAACTCCAGTCACTGACAGCTATCTCGTATGCCGTCTTCTGCTTGAAAAAAAAAAAAAAAAAAAAAGAACTAAAGATATAAGCAGAAATAGTAAACAGAAGAAACAACAATACTACAATATAACACATTCCAGTCAGCTCATATACGGAGAGCAACGTTAATGAATAGAGACGTGCTATG
+
DDDDCFFFFFFFGGGGGGGGGGHHHHHHHHHHHHHHHHHHGGGGGHHHHHHHHHHHGGGGHHHHHHHGHHHGHHHHHHHHHHHHHHHHHHHHHHFHHHGGHHHHEEEGGHHGHHHHHHHHHGGFFC@<</<---<-;..:/00;::00000;000;/:000000000;//:0:////.::.0;000;00::000;0B9000000:000000000000...9-.:0/:-.//.:0000;:000:.....000
@M03495:530:000000000-LYBTV:1:2113:14736:13006 1:N:0:TGACAGCT+CCTACGGG
GTCAGCATGTGAGCTTTGGAATTAGTAAATTCGTTGACGACAGAAGGAGCAAGATAACGACCACAGGGAGGGTGGTTTATCAACGGCAAAATATAGATCGGAAGAGCACACGTCTGAACTCCAGTCACTGACAGCTATCTCGTATGCCGTCTTCTGCTTGAAAAAAAAAAAAACACACACAAAATACAAAAGAGGATTCACGGAGAAGATACAGCAACATAAGATGAACAACTTGGAGTATTGACAACTCA
+
CCCDCFFFFFFFGGGGGGGGGGHHHHHHHHHHGHHHHHGGGGGHHHHHHHHHHHHHHHGGGGGHHHHGGGGGEGGGGHHHHHHHGGGGGHHHHHHHHHHHGGGGHHHHHHHGHHHGHHHHHHHHHHHHHHHHHHHHHHFHHHGGHHHHGGGHGHHHGHHHHHHHHGGGGG--::.........:000000./9/../0:00..-.-./0000000:/../0000000000/.0;00:/0/0000000.000
@M03495:530:000000000-LYBTV:1:2113:4324:13009 1:N:0:TGACAGCT+CCTACGGG
GTCAGCATGTGAGCTTTGGAATTAGCTGGTTTATCAACGGCAAAATATAGATCGGAAGAGCACACGTCTGAACTCCAGTCACTGACAGCTATCTCGTATGCCGTCTTCTGCTTGAAAAAAAAAACCCTATTTTGAAGCTTGGGTGGGCGAATAACTCCAGCATGAGATCCCCTCTATGGTGGGCGTCGCTTTGTCGCTCATTTCAAACCCAAAGATCCGCATAGTACACGTCTGAACTTCAGTCCCACAAG
+
AAAAAFFFFDFFGGGGGGG1DFHGHFHHHGHHHHHHHHGEGCGFGGHFHHHFHHEFGGHFHHHHFCAAGF1DBFHHFGDGHHBBFFGFHHHHFEFFGGHHHBE?@GA@BGHFFHHB1B0<//>///?0011@F2/?<1110?//<--F-@@-.=DHF0G/</F0<CC:G0/./.::000;0.-.----?...;CFA..;9B//9////---;-:/;//--;--;/9//B-;---//;//99///9//9---
@M03495:530:000000000-LYBTV:1:2113:17624:13015 1:N:0:TGACAGCT+CCTACGGG
GTCAGCATGTGAGCTTTGGACTCCTGACTGGTTTATCAACGGCAAAATATAGATCGGAAGAGCACACGTCTGAACTCCAGTCACTGACAGCTATCTCGTATGCCGTCTTCTGCTTGAAAAAAAAACTATTTCATCCTTAGTCAGATCGGAAGAGCACACGACTAACTCCAGTCACAATTGTGGCTCTCGTATGCCGTCTTCTGCATGTAAAATACAAAATGATAATTTTTATTCTTTGTATAGCTAGTACT
+
BABBBFFFFFBFGGGGGGGGFGHGHGHHHHHHHHHHHHHHGEGGGHHHHHHHGHHHGEGGHFHHHHHGFHHGEFHHHHHHHHHHHHHHHGEFG@CGGGEFHHEHCEEHGBDGGFHF0F3BFE@<//2@@22@@FGHF2>2FHB2F1F///</?FBB00GC--C-<CFBGCF0<<D<0<00<:...::C.:AFFEB-.;.9;0CF0;;09;0;0:0900.900000;0000.00//;//9/;/;/9//9/9/
@M03495:530:000000000-LYBTV:1:2113:15235:13023 1:N:0:TGACAGCT+CCTACGGG
GTCAGCATGTGAGCTTTGGTCCAGCCTGAGTCCTCTGGTTTATCAACGGCAAAATATAGATCGGAAGAGCACACGTCTGAACTCCAGTCACTGACAGCTATCTCGTATGCCGTCTTCTGCTTGAAAAAAAAAAAAACAAAATAATAGAATAACTGGGCCATCGTCAACAGGACTCAAAAAGTCAAAAACGTCAACAAACGATGAAGAGAAGTACACCGCGTAGCTTATACTGTGAAGCTACACTGAGTATT
+
CCCDDFFFFFFFGGGGGGGGGGHHHGHHHHHHHHHHHHHHHHHHHHHGGGGGHHHHHHHHHHHGGGGHHHHHHHGHHHGHHHHHHHHHHHHHHHHHHHHHHFHHHGGHHHHGGGHGHHHHHHHFHHHHGGGGDC//...<011>111111100=0/.<../<.<...00/...//0000..000000.;-:.9.0:.:....900:0.:0/00000/9:----.00000:00000000000;/;0000000
@M03495:530:000000000-LYBTV:1:2113:14562:13043 1:N:0:TGACAGCT+CCTACGGG
GTCAGCATGTGAGCTTTGGAATTAGTAAATTCGTTGACGACAGAAGGAGCAAGATAACGACCACAGGGAGGGTGGTTTATCAACGGCAAAATATAGATCGGAAGAGCACACGTCTGAACTCCAGTCACTGACAGCTATCTCGTATGCCGTCTTCTGCTTGAAAAAAAAAAAAATAAAATAAGTTACTAAGCAGTGTAAGAGTCGTGAGTGCATTCATGATGGTAGTATGGTATCGACGAGTATATTAGCAA
+
EEEEEFFFFFFFGGGGGGGGGGHHHHHHHHHHGHHHHHGGGGGHHHHHHHHHHHHHHHGGGGGHHHHGGGGGEFEFFHHHHHHHGGGGGHHHHHHHHHGHGGGGHHHHHHHGHHHGH3FHHHHHHHHHHHHHHHHHHFFFHHGGHHHHGEGHGHHHHHHHHHHHHGGGGG<-<.011:1:<1111<1110/1/101111:010-../.:0<11111111:10:11:111/1111..<---<.111111/11
@M03495:530:000000000-LYBTV:1:2113:21028:13071 1:N:0:TGACAGCT+CCTACGGG
GTCAGCATGTGAGCTTTGGAATTAGCTGGTTTATCAACGGCAAAATATAGATCGGAAGAGCACACGTCTGAACTCCAGTCACTGACAGCTATCTCGTATGCCGTCTTCTGCTTGAAAAAAAAAAAAAAAAAACATTGCAACAAGGCACGCGGAGTCAACTGAATTCCTAGTTTCGTCTAGAGACTAGTGTATTTAGGGAGGTACATTAATAGCTCTTGGTGCATGCGGTCCAGTTTACGGCTGGTGTTCCT
+
BBCCCFFFFFFFGGGGGGGGGGHHHHHHHHHHGHHHHHGGGGGHHHHHHHHHHHGGGGHHHHGHHGHHHGGHHHHHHHHHGHFGHHHHHHHHCFHHGGHHHHGGGHGFFHHHHHGFHHHGGGG<B//>->--..0<00000<./<<...-<---</0<00<0000000000000....<000:<000<0000:<000:/.-90000000000000:0<00.00<00.-<--00:0000..-<-.//.<000
@M03495:530:000000000-LYBTV:1:2113:8642:13092 1:N:0:TGACAGCT+CCTACGGG
GTCAGCATGTGAGCTTTGGAGTGAAATCTCTTGTCTTAAGGAATAAAGGAAAAAGATTCCGTCGGAGGCTCGGTGCTCTACAGGTTCAACCTTTGTACTCTATTATTGCCTCACATTCCATCTCTTGTGAAAATATATTTGATTGGCTTTTCTGCAGGTTGTTTGCCAGGCTTTCCAAGACCTCCACTAGAAAACACAATAAACTTTTTGGAAGCTGGACAACTATCTTCATTTTTCAGAAACAGTGAACA
+
CBCCCFFFFFFFGGGGGGGGGGHHHHHHHHHHHHHHHHHHHHHHHHHHHHHHHHGGHHIHHHHGGGGGGHHGGEGGHHHHHHHGHHHHHHHHHHHHGHHHHHHHHHHHHHHHHHHHHHHHHHHHHHHHHHHHHGHHHHHHHGHHHHHHHHHHHHHHHHHHHGHHHHHHHHHHHHHHHHHHHHGHHGHHHGHGHHHHHHGHHHHHHHHHHGGHHHGHHHHHHHHHHHHHHHGGGGGGGGFFFFFGGGGEGGG
@M03495:530:000000000-LYBTV:1:2113:6977:13146 1:N:0:TGACAGCT+CCTACGGG
GTCAGCATGTGAGCTTTGGTTTATCAACGGCAAAATATAGATCGGAAGAGCACACGTCTGAACTCCAGTCACTGACAGCTATCTCGTATGCCGTCTTCTGCTTGAAAAAAAAAAAATTATAACCTATCAAGATATTCATAAGAATTGGGTGACATTTTTGTAATACACACAACCAGTTGATGAAATATGCTTTTTTTTCCAGTCGCATTGGAGTTAACCTGATATCGTGGGGTAATACAAGTGTGTGTCTT
+
BBCCCFFFFFFFGGGGGGGGGGHHHHHHGGGGGHHHHHHHHHHHGGGGHHHHHHHGGHHGHHHHHHHHHHFHHHHHHHHHHB3DGGGGHGHHGGGHGHHHHHHHFHHHFGGE@>/>022>F2FBF22?1111?11?1111?111?11>.<.>11<==11-<0=<=0<C<<<..:.:0000000000:000:0000---/00090.-9.;0:0/:/0000;./00:B.:..:9../0:000:9000...09:
@M03495:530:000000000-LYBTV:1:2113:20662:13149 1:N:0:TGACAGCT+CCTACGGG
GTCAGCATGTGAGCTTTGGTTTATCAACGGCAAAATATAGATCGGAAGAGCACACGTCTGAACTCCAGTCACTGACAGCTATCTCGTATGCCGTCTTCTGCTTGAAAAAAAAAAATTCTACTGCTTGAAAATAAACAAAAGTGTTTTTTTATATACTGTTAATAACTACGACACGTCGATGAGTCAATCATGTTATTATATAATTCTATTCAGTCACGTGTAGTCTTGAGGCTGGGAAGCTTGTTTGTTTT
+
A1AAAFFDDBDFBBGFBDFFFGHH3AAAA0AAA0FDEGGF2B1F//AA0ABAGBFEBFGEBGEB1GFHGDDAF1GHH@/BDG>@@0F>F0FE//>GEHGHGHHB01110>>//</<<1F222111>101<11@111</?0011@100.<-.10=00=0<000=0000<<.:.-::..--.;00000909900090009;00000;00090;00;090.9A/-/;B/9///---9---/--///;/-/-9--
@M03495:530:000000000-LYBTV:1:2113:15895:13152 1:N:0:TGACAGCT+CCTACGGG
GTCAGCATGTGAGCTTTGGTCCAGCCTGAGTCCTCTGGTTTATCAACGGCAAAATATAGATCGGAAGAGCACACGTCTGAACTCCAGTCACTGACAGCTATCTCGTATGCCGTCTTCTGCTTGAAAAAAAAAAAAAAAAAAGAATGGAACATGCAATACAAGTCCAATTAGCACACAATTAAGATAGACAGTTCGGCATAGAGAAGTCTGATATGATCTGATTAACTACTACATCAGTTATTGGGATTAGT
+
CCDCCFFFFFFFGGGGGGGGGGHHHGHHHHHHHHHHHHHHHHHHHHHGGGGGHHHHHHHHHHHGGGGHHHHHHHGHHHGHHHHHHHHHHHHHHHHHHHHHHHHHHGGHHHHGGGHGHHHHHHHGHHHHGGGGB<<<-----...010000/10001110<00111:11110/1</:.9011111111101/011.---<001110/1111<1111:11111111111101110110011<1110<.0/001
@M03495:530:000000000-LYBTV:1:2113:3458:13155 1:N:0:TGACAGCT+CCTACGGG
GTCAGCATGTGAGCTTTGGTCCAGCCTGAGTCCTGGTTTATCAACGGCAAAATATAGATCGGAAGAGCACACGTCTGAACTCCAGTCACTGACAGCTATCTCGTATGCCGTCTTCTGCTTGAAAAAAAAAAAGAAATCTTTGATATAGTAGCAAGTTGATGGTATTCTGGAGAAATGATTGAACTACTGTAGCATTGGAAGGACAGGTATTGTGTACTCAGTTTCCCCCAGTAGAATGATTGGGTATAGAT
+
BBBBACFFF5FFGGGGGFFG5BFFHGFH4FGHFDGHE3FFBGFHBEEGEEHHGHHFHHHFAEEAAF1GGFCGEFHHGFHHHH3FGHHHHHHHHGFHHHG34FGGGHHGBEEEHGHFHHHHC0FDHHGGG?B///<011?111??11>1>=<1110=1>11111110=0000</<<00000<000;0/00000000000;:/..:C.900;0990/00;000909990/.9./000;9009//.../9;///
@M03495:530:000000000-LYBTV:1:2113:19935:13159 1:N:0:TGACAGCT+CCTACGGG
GTCAGCATGTGAGCTTTGGAGACTGGTTTATCAACGGCAAAATATAGATCGGAAGAGCACACGTCTGAACTCCAGTCACTGACAGCTATCTCGTATGCCGTCTTCTGCTTGAAAAAAAAAAAAATAAAGCATGGCATTATCATAAGTAGGTTACATTGCAACCACGAGATAAGGTAATATCGGCAGAGCACACATCTTAAAGCAAACATATCTCGCTAATCTCGTATACCGTGTTCTGCGTGTACAACTAA
+
ABABBFFFFFFFGGGGGGGGGGGHHHFHHHHHHHHGGGGGHHHHHHHHHGHGGGGHHHGHHHGHHGGHHHHHHHHHHHHHHHHHHHHHHFHGHFGHHHHGGGHGHHHFHHHFHHHHGGGC<</<0??11<11100<<11111111F>1=1=1110<00=<0<....--..0;000:00000.--:-..;/.FF.0000;0000///.900;;0/...9.//99.:.;//:....9////;...9///////
@M03495:530:000000000-LYBTV:1:2113:14733:13167 1:N:0:TGACAGCT+CCTACGGG
GTCAGCATGTGAGCTTTGGAGTGAAATCTCTTGTCTTAAGGAATAAAGGAAAAAGATTCCGTCGGAGGCTCGGTGCTCTACAGGTTCAACCTTTGTACTCTATTATTGCCTCACATTCCATCTCTTGTGAAAATATATTTGATTGGCTTTTCTGCAGGTTGTTTGCCAGGACTTTCCAAGACCTCCACTAGAAAACACAATAAACTTTTTGGAAGCTGGACAACTATCTTCATTTTTCAGAAACAGTGAAC
+
CCCDDFFFFFFFGGGGGGGGGGHHHHHHHHHHHHHHHHHHHHHHHHHHHHHHHHGGHIIHHHHGGGGGGHHGGGGGHHHHHHHHHHHHHHHHHHHHHHHHHHHHHHHHHHHHHHHHHHHHHHHHHHHGHHHHHHHHHHHHHHHHHHHHHHHHHHHHHGHHHGHHHHHHHHHHHHHHHHHHHHHHHHHHHHHHHHHHHHHGHHHHHHHHHHGGEHHHHHHHHHHHHHHHHHHGGGGGGGFCFCBFGGFGGG0
@M03495:530:000000000-LYBTV:1:2113:21703:13170 1:N:0:TGACAGCT+CCTACGGG
GTCAGCATGTGAGCTTTGGTTTATCAACGGCAAAATATAGATCGGAAGAGCACACGTCTGAACTCCAGTCACTGACAGCTATCTCGTATGCCGTCTTCTGCTTGAAAAAAAAAAAAACAAAAATATGGCTTGTGATCGCAGCACTTTTACATTGATATCTCCAAGTATCTAACTACACTAGAAGTTCATAAGGGTGACCATCTCTCATAGTACGATTAGTCTCACGCACTCTAACTCCATATACATGTTAG
+
CCDDEFFFFFFFGGGGGGGGGGHHHHHHGGGGGHHHHHHHHHHHGGGGHHHHHHHGHHHGHHHHHHHHHHGHHHHHHHHHHHGHHHGGHHHHGGGHGHHHHHHHFHHHHGGGGF><//=?0?/01111/?0/01111..<.-0.00011011111111111<10011<1<1:CC100:</0011<111111:0<...<:00:1110011<:11....<0<1111<..<--/11101100:1111111111:
@M03495:530:000000000-LYBTV:1:2113:9774:13182 1:N:0:TGACAGCT+CCTACGGG
GTCAGCATGTGAGCTTTGGAATTAGTAAATTCGTTGACGACAGAAGGAGCAAGATAACGACCACAGGGAGGGTGGTTTATCAACGGCAAAATATAGATCGGAAGAGCACACGTCTGAACTCCAGTCACTGACAGCTATCTCGTATGCCGTCTTCTGCTTGAAAAAAAAAAAACATCCAAGAACGACACTAGACATAACAAAAAGTATTATGGAAGCTGGAAACATATCTACATATGTCAGCCAGAGTGTAC
+
CCDCDFFFFFFFGGGGGGGGGGHHHHHHHHHHGHHHHGGFGGGHHHHHHGHHHHHHHHGGGGGHHHHGGGGGEFEGGHHHHHFGGGGGGHHHHHHGHHHHGGGGAGHHHHHGHHHGHHHHHHHHHHHHHHHHHHHGHHFHHGGGHHHHGGGHGHHHEHHGHHFHH?FGE-@:..;0/0;0.//..-;-0/::0000;00:.:..00;00:B000/AB0;.00//0:000000;0000;BF0/:...:0:0;
@M03495:530:000000000-LYBTV:1:2113:2602:13185 1:N:0:TGACAGCT+CCTACGGG
GTCAGCATGCGAGCTTTGGAATTAGAAATTCGTTGACGACAGAAGGAGCAAGATAACGACCACAGGGAGGGTGGTTTATCAACGGCAAAATATAGATCGGAAGAGCACACGTCTGAACTCCAGTCACTGACAGCTATCTCGTATGCCGTCTTCTGCTTGAAAAAAAAAAAAAAGCTACGATATATTACTCCAGGCAGCCCTACTGATACAACTACACATACATTGATCATCAGCAGTGTGAAGTACAGAAC
+
BCCCCFFFFFCCGGGGGGGGGGHHHHHHHHHGHHHHHGGGGGHHHHHHHHHHHHHHHGGGGGHHHGGFGG?EFFGGHHHHHHFGGGGGHHHFHHHHHHHGGGGHHHHHHHGHHHGHHHHHHHHHFHHHHGHHHHHHGFHHHGGHHGHGGGHGHHHHHHHGHHGHGGG?FG-9-..0;0....-0;00000000/...99.//.0009000;00:00/00;0000000000000:0.000;099:000000/
@M03495:530:000000000-LYBTV:1:2113:28471:13202 1:N:0:TGACAGCT+CCTACGGG
GTCAGCATGTGAGCTTTGGTCCAGCCTGAGTCCTCTGGTTTATCAACGGCAAAATATAGATCGGAAGAGCACACGTCTGAACTCCAGTCACTGACAGCTATCTCGTATGCCGTCTTCTGCTTGAAAAAAAAAAAATAGCAGAGACAGCAGCAGAGGTCGTGACAGATGAGCGAACCCGATAAATAGCACTCACAGCACTCCATCTAAAGTTTTTACACTAACAGTCGAGTTAGGAGTACGAGTTACACGAG
+
DDDDDFFFFFFFGGGGGGGGGGHGHGHHHHHHHHHHHHFHHHHHHHHGGGGGHGHHHHHHHHHGGGGHHGFHHHGHHHGHHHHHHHHHHHHHHHHHHHHHHFHHHGGGGHHGGGHGHHHHHHHFHHGHGF?@//<0111110.0000.000000..0/-<./.00/00000-----9-:--.00:0;0;0//;0:.:.0//000000000000..0000/0:000;..-0.00/0///0...9.:000.--
@M03495:530:000000000-LYBTV:1:2113:3224:13211 1:N:0:TGACAGCT+CCTACGGG
GTCAGCATGTGAGCTTTGGAATTAGTAAATTCGTTGACGACAGAAGGAGCAAGATAACGACCACAGGGAGGGTGGTTTATCAACGGCAAAATATAGATCGGAAGAGCACACGTCTGAACTCCAGTCACTGACAGCTATCTCGTATGCCGTCTTCTGCTTGAAAAAACAAAAAAAACCAACAACACAACTATTCATCAACCACACTCTATCACCACATCTTAACTGTCTCAAAACTATCACATGCGAGACAA
+
CCCDDFFFFFFFGGGGGGGGGGHHHHGHHHHHGHHHHHGGGGGHHHHHHHHHHHHHHHGGGGGHHGHGGF0EBFFGGHHHHHGHFEGFGHHHHHHHHHHHGGGGHHHHHHHGHHHGHHHHHHHHHHHHHHHHHHHHHHFHHGGGHHHGGEGHGHHHEHHHHFHHHG.<CCC.---...:....99..;000:::000:/....9:/000000:0.:0000:000000000000.:00:000:00..--.::
@M03495:530:000000000-LYBTV:1:2113:8017:13212 1:N:0:TGACAGCT+CCTACGGG
GTCAGCATGTGAGCTTTGGATGGTTCTGGTTTATCAACGGCAAAATATAGATCGGAAGAGCACACGTCTGAACTCCAGTCACTGACAGCTATCTCGTATGCCGTCTTCTGCTTGAAAAAAAAAAAAATAAAAAAACAAGAGAGACGAAATCAAATAAAGAAAGTAACGACTATACATACTAAGATCGTAGCTCATGATCATAGAGCAACGAATCTAGGAGGATCGCATTACAATCAAAATGTGTGAACACA
+
CCDCDFFFFFFFGGGGGGGGGGGHHHHHHHHHHHHHHGGGGGGHHHHHHHHHHHGGGGHHHHHHHGHHHGGHHHHHHHHHHHGHHHHHHHHHHHHHGGHHHHGGGHGHHHHHHHGHGHHGGGG>>B>01?111--...00./.</<--..0000000:00./00;00..-9-0000000000:000./..;0000;000000:0:00/.9....00000/..//.....000000000000000.0000/.
@M03495:530:000000000-LYBTV:1:2113:16660:13215 1:N:0:TGACAGCT+CCTACGGG
GTCAGCATGTGAGCTTTGGACTCCTGACTGGTTTATCAACGGCAAAATATAGATCGGAAGAGCACACGTCTGAACTCCAGTCACTGACAGCTATCTCGTATGCCGTCTTCTGCTTGAAAAAAAAAAAAATGAAATCTCCAGCACCCAGAGAAAGTTCTGTTGAGAATAAAAAACATTAGCCTGCTCAACTACACCCTCTCACACACAATCCATACTCTAGCTGTATCCAACGGTGTTCACTCTGTCAAGTA
+
CBCCCFFFFFFFGGGGGGGGGGHHHHHHHHHHHHHHHHHHGGGGGHHHHHHHHHHHGGGGHHHHHHHGHHHGHHHHHHHHHHHHHHHHHHHHHHFHHHGGHHHHGGGGGHHHHHHHHHHHHGGGDGB//?=11111111>>000......<<000000000000.000000::..:000/00..:000/0000;/..;//009;..;.00/900/0090000000;:0000.-...:00000000000:00
@M03495:530:000000000-LYBTV:1:2113:13167:13219 1:N:0:TGACAGCT+CCTACGGG
GTCAGCATGTGAGCTTTGGAATTAGCTGGTTTATCAACGGCAAAATATAGATCGGAAGAGCACACGTCTGAACTCCAGTCACTGACAGCTATCTCGTATGCCGTCTTCTGCTTGAAAAAAAAAAAATAAGAAAAAAAGAGCACCACTAAGATCACGAAATTGCACACCGAGATCAACAGATCACAGAGATGCCAGTATGAGTACCGAACTCAACACTGGCTCGGAACACGCATACTGTAGCAGTAGAGTAA
+
CCCDDFFFFFFFGGGGGGGGGGHHHHHHHHHHHHHHHHGGGGGHHHHHHHHHHHGGGGHHHHHHHGHHHGFHHHHHHHHHHHHHHHHHHHHHHHHHGGGHHHGGGHGHHHHHHHHHHHHGG?C</<01=111=00/-..0<<0CF.0/00000<<..:..00<000..-:--.00</0/:00:/000//000<000<00000000..--<0<0/0900/./0--<.-:/.--..:0:0:000000000000
@M03495:530:000000000-LYBTV:1:2113:23418:13227 1:N:0:TGACAGCT+CCTACGGG
GTCAGCATGTGAGCTTTGGTCCAGCCTGAGTCCCTGGTTTATCAACGGCAAAATATAGATCGGAAGAGCACACGTCTGAACTCCAGTCACTGACAGCTATCTCGTATGCCGTCTTCTGCTTGAAAAAAAAAAACTATCTAGAGTAGTGCAGGGGGACATGGAAGTCCGCGTGGAGCTGTGAGTTGCGGAGATATTTGTAGGTACACAAGTCGCGAAGGGCGATTTCCGGACTGGAACTGCAGCTTCGGTAC
+
BBBBBFFFFFFFGFGGGGFGGGFHGGHHHHDGGHHHHHHHHHHHHHGGGGGHHHHHHHHHHHGGGGHHHHFGHGGHHGFHHHFHHFHHHHHHHHHHHHH@?GHHEGHFHH@FGHGHHHHHHHABFDGEGC/B//11<?1F<1?G11=01F10<-<<-<0C/0D/:00.-:---..:.9BFB00009--9-:/00;09/9/:/9F/B/..//.9-9;-;.;---..//.9.-9..9//////////9-...;
@M03495:530:000000000-LYBTV:1:2113:21727:13248 1:N:0:TGACAGCT+CCTACGGG
GTCAGCATGTGAGCTTTGGTTTATCAACGGCAAAATATAGATCGGAAGAGCACACGTCTGAACTCCAGTCACTGACAGCTATCTCGTATGCCGTCTTCTGCTTGAAAAAAAAAAAAAAATCAAAATATTAACATGTGTACCGTTATTCCTCATTATATGTCTCATCACTATGGTAACCTCAGTCTCTCGAGCGCATATCCAGTCTTGTCTGACCTGAGAATGTCCACGCTCAAATCTAGCGTCTCTCTCCT
+
BABCCFFFFFFFGGGGGGGGGGHHHHHHGGGGGHHHHHHHHGHHGGGGHHHHHHHGHHHGHHHHHHHHHHHHHHHHHHHHHHGFHHFGHHGHGGGGGHHFGHHHHHHGHGGGGD<<//<0111?111111111111111<1..<..00000000000=000000000000000000;00/00;00090.0..-9-.;;0;;09;900000000/;///000090000.....00000:00-.:./0000/0
@M03495:530:000000000-LYBTV:1:2113:10059:13250 1:N:0:TGACAGCT+CCTACGGG
GTCAGCATGTGAGCTTTGGAGACTGGTTTATCAACGGCAAAATATAGATCGGAAGAGCACACGTCTGAACTCCAGTCACTGACAGCTATCTCGTATGCCGTCTTCTGCTTGAAAAAAAAAAAAAAAAACTGACATCCTCTAAGTCATGACAACACCACGGAATACACACATAAAGCGGTCAAAATAGAGCTAGAGATATGTGAACAACGTGAGGATACGCCTTACTGGTAAGCAGATAGAGAATCATTAGG
+
CCCCCFFFFFFFGGGGGGGGGGGHHHHHHHHHHHHGGGGGHHHHHHHHHHHGGGGHHHHHHHGHHHGHHHHHHHHHHHHHHHHHHHHHHBGHHGGHHGHGGGHGHHHGHHHHHHHHGGG@</>/><-->10<00=0/0000000=0000000.....;.:?E.00000..00;000.-.-.00000000000000000:0000:00/.-.....:90:..-..0::000;000://000000000000000
@M03495:530:000000000-LYBTV:1:2113:20174:13296 1:N:0:TGACAGCT+CCTACGGG
GTCAGCATGTGAGCTTTGGAATTAGTAAATTCGTTGACGACAGAAGGAGCAAGATAATGACCACAGGGAGGGTGGTTTATCAACGGCAAAATATAGATCGGAAGAGCACACGTCTGAACTCCAGTCACTGACAGCTATCTCGTATGCCGTCTTCTGCTTGAAAAAAAAAAAAAAACAAAACGCGGCTATAACAGCCTACAACGCGCATTCCTCCTTTAAAGCTAGCTCGATGTTGGACAACAGCTCTCTAA
+
CCCCCFFFFFFFGGGGGGGGGGHHHHHHHHHHGHHHHFEEFGGHHHHHHHHHHHHHGHHHHHGGHHHGFGEGEFGFGHHHHHDGGGGGGHHHHHHHHHHHGGGGHHGHHHHGHHGGHHHGHHHHHGHHHHFHHHHGHHFHHHFGHHHHGAFHGHHHHHHHHHHHGGGGGG@?--;....;.--;---;900000:./0/000----9..0009//000000000000;.-/0.00.000.../.00;0000
@M03495:530:000000000-LYBTV:1:2113:15242:13316 1:N:0:TGACAGCT+CCTACGGG
GTCAGCATGTGAGCTTTGGAGTGAAATCTCTTGTCTTAAGGAATAAAGGAAAAAGATTCCGTCGGAGGCTCGGTGCTCTACAGGTTCAACCTTTGTACTCTATTATTGCCTCACATTCCATCTCTTGTGAAAATATATTTGATTGGCTTTTCTGCAGGTTGTTTGCCAGGACTTTCCAAGACCTCCACTAGAAAACACAATAAACTTTTTGGAAGCTGGACAACTATCTTCATTTTTCAGAAACAGTGAAC
+
DCCDDFFFFFFFGGGGGGGGGGHHHHHHHHHHHHHHHHHHHGHHHHHHHHHHHHGGHIHHHIHGGGGGGHHGGGGGHHHHHHHHHHHHHHHHHHHHHHHHHHHHHHHHHHHGHHHHHHHHHHHHHHHHHHHHHHHHHHHHHHHHHHHHHHHHHHGHHHHHHGHHHHHHGHHHHHHHHHHHHHHHHHGHHHEHFGGHHHHGHHGHHHHHHHGGBGHHHHHGFHHHHHHHHHGGGGGGGGFFFFFFFFFGGGB
@M03495:530:000000000-LYBTV:1:2113:6002:13316 1:N:0:TGACAGCT+CCTACGGG
GTCAGCATGTGAGCTTTGGACTCCTGACTGGTTTATCAACGGCAAAATATAGATCGGAAGAGCACACGTCTGAACTCCAGTCACTGACAGCTATCTCGTATGCCGTCTTCTGCTTGAAAAAAAAAAAAACAAAAATACCACATAAACATAATACACCAAAACAAGACCAATACAAAGACAACACCTAGATTATGCTCTACAAAATAAGATCGTTCAACCACCAAAAACAACTATACGATATGACAAAATAT
+
CCCDEFFFFFFFGGGGGGGGGGHHHHHHHHHHHHHHHHHHGGGGGHHHHHHHHGHHGGGGGHHHHHHGHHHGHHHHHHHHHHHHHHHHHHHHHG?GHHGGHHHHGGGHGHHHHHHHHHHHHGGCCBC////??0>01>111.11<<111==11100/......./////.<:0000/////..<./:0011:111111<1100.00111<1.<.<01<......9..<.9.00111.<<.-11101/.001
@M03495:530:000000000-LYBTV:1:2113:26461:13345 1:N:0:TGACAGCT+CCTACGGG
GTCAGCATGTGAGCTTTGGTCCAGCCTGAGTCCTGGTTTATCAACGGCAAAATATAGATCGGAAGAGCACACGTCTGAACTCCAGTCACTGACAGCTATCTCGTATGCCGTCTTCTGCTTGAAAAAAAAAAAAAACAAACACACCACGTGTTGAATCTTTCATGTATGGCTACGATCTGTTATACTACAAGCAACTACAGAACCAACTTCCTCACTAGTCAATTCCACCTACACGCTAGCTCGTGCCTACC
+
BABBBFFFFFFFGGGGGGGGGGHHHGHGFHFHHHHHHHHHHHHHHGGGGGHHHGHHHHGHHGGGGHHHHHCHGHHHGHHHHFCGHGHHHHHHHHHHHHH3BGHGGHHHHGFGHGHHHGHHHHGFFGGGF?/>//<.>.0.0<..<...../<.00;;:00;0;00000/./0/.:...000000;;00/;0.//./9//009/....//9:/9B.9/;/////9////../:/..-...///.;...//9.
@M03495:530:000000000-LYBTV:1:2113:20360:13346 1:N:0:TGACAGCT+CCTACGGG
GTCAGCATGTGAGCTTTGGAGGATCACAAATCCGCGATGAATACCTGCAAAATCTGGTGCCGTTTAAAGAGGGCGATGAGTACGAATCGAAAGATCTGGCGGAACTGAACCGCCGACTTTCTGCTACCGGCTGGTTTATCAACGGCAAAATATAGATCGGAAGAGCACACGTCTGAACTCCAGTCACTGACAGCTATCTCGTATGCCGTCTTCTGCTTGAAAAAAAAAAAGAAAACATACAAACGCATACG
+
CCCCCFFFFFFFGGGGGGGGGGFHHHHHHHHHHGGGGGGHHHHHHHHHHHHHHHHHHHHHHGFFHHHHHHHHGGGFGGHHHHGGGHHGHHHGGHHHHHHHGGGGGHHGHHHGGGGGGGGHHHHHHHHHGFCGGGGHHGHHHHHGGGGGHHHHHHHFHHHGGGGAFGGGGGFFGFGGFFGGGGGGGGGGGGGGFEBFFFFFFAA/BBBFFFFFFFB0BFFFFBF.BDF;D;.../99.00:000..--..0.
@M03495:530:000000000-LYBTV:1:2113:22924:13382 1:N:0:TGACAGCT+CCTACGGG
GTCAGCATGTGAGCTTTGGACTCCTGACTGGTTTATCAACGGCAAAATATAGATCGGAAGAGCACACGTCTGAACTCCAGTCACTGACAGCTATCTCGTATGCCGTCTTCTGCTTGAAAAAAAAAAAAAAGAACAGCAAACCAGCAAGCATTTAGATGAATAGAAAAACTATGTTAATTAGAAAAAGTATAGACTATATTTGGACTCATAATAACAACAAGTCCTTAGAGCTAGACCAATAACTGAAGCGA
+
EEDEEFFFFFFFGGGGGGGGGGHHHHHHHHHHHHHHHHHHGGGGGHHHHHHHHHHHGGGGHHHHHHHGHHHGHHHHHHHHHHHHHHHHHHHHHGCGHHGGHHHHGGGHGHHHHHHHHHHHHGGGDC<//>.>000000010....///./11=1101111110111/..0111<11111101<1/..0111110<01111111000:0:111110009.9/1111110<0100001:/.000011<000-.
@M03495:530:000000000-LYBTV:1:2113:6899:13382 1:N:0:TGACAGCT+CCTACGGG
GTCAGCATGTGAGCTTTGGAGTGAAATCTCTTGTCTTAAGGAATAAAGGAAAAAGATTCCGTCGGAGGCTCGGTGCTCTACAGGTTCAACCTTTGTACTCTATTATTGCCTCACATTCCATCTCTTGTGAAAATATATTTGATTGGCTTTTCTGCAGGTTGTTTGCCAGGACTTTCCAAGACCTCCACTAGAAAACACAATAAACTTTTTGGAAGCTGGACAACTATCTTCATTTTTCAGAAACAGTGAAC
+
CCCCBFFFFFFFGGGGGGGGGGHHHHHHGHHHHHHHHHHHHHHHHHHHGHHHHGGGGIHHHHHGGGGGGHHGGGGGHHHHHHHFHHHHHHHHGHHGGHHHHHHHHHHHHHHHGHHHHHHHHHHHHHHGHHHHHHHHHHHHHHHHHGHHHHGHHHHHHGHHHGHHHHHHHFHHHHHHHHFFEHHHHHHGHHHBGGFGHHHEFGHFHHHHGHGGHGHAHHHEHFHGHHHHGHFGGGGGGGG0CBBBFF;FEF0
@M03495:530:000000000-LYBTV:1:2113:24060:13393 1:N:0:TGACAGCT+CCTACGGG
GTCAGCATGTGAGCTTTGGTCCAGCCTGAGTCCTGGTTTATCAACGGCAAAATATAGATCGGAAGAGCACACGTCTGAACTCCAGTCACTGACAGCTATCTCGTATGCCGTCTTCTGCTTGAAAAAAAAAAAAAAACTAATACATAGGAGACAACCGTCACTCATCACACAAACACTGTAAGTTCTGGTCGACTGTGTACAGTATGCCGCAGGATCAGAGCGACAGTGGATTACTTCTCAGCGACACATAA
+
DCCDDFFFFFFFGGGGGGGGGGHHHGHHHHHHHHHHHHHHHHHHHGFGGGHHHHHHHHHHHGGGGHHHHHGHGHHHGHHHHHHHHHHHHHHHHHHHHHHFHHHGGHHHHGFGHGHHHHHHHFHHHHGGG?<//>><.>1100000=000<..</.<-....00<000000<.:...0:00<0000<:0:0---..00::000000000-----.0/.000/--<--00/00:0:000:0000.---</000
@M03495:530:000000000-LYBTV:1:2113:6073:13398 1:N:0:TGACAGCT+CCTACGGG
GTCAGCATGTGAGCTTTGGAGTGAAATCTCTTGTCTTAAGGAATAAAGGAAAAAGATTCCGTCGGAGGCTCGGTGCTCTACAGGTTCAACCTTTGTACTCTATTATTGCCTCACATTCCATCTCTTGTGAAAATATATTTGATTGGCTTTTCTGCAGGTTGTTTGCCAGGACTTTCCAAGACCTCCACTAGAAAACACAATAAACTTTTTGGAAGCTGGACAACTATCTTCATTTTTCAGAAACAGTGAAC
+
A3>AAFFFDFBFGGGGGGGGGGHGHHHHHHHHHHHHHHHHHHHHGHGFHHGHHHGGHHHHFBFEEEEEFHAEEEGEDHGHHHFHHEHFHHHHHHHHHHHHHHHHHHHGHHHHHHHGHHHHHHHHHHHHHFBGFHHHGHHHHFHHH0FCC0GHHFHFEGGHHGFHHHHG1FGHH1FHDGHHHHFGFHHHHHEHHFFHEHHCHDDHHGHHHG@DBGFHHHHHHEHHHEHEH0FFGGCFFGF0CFFFGGFGGF0
@M03495:530:000000000-LYBTV:1:2113:28677:13427 1:N:0:TGACAGCT+CCTACGGG
GTCAGCATGTGAGCTTTGGAGTGAAATCTCTTGTCTTAAGGAATAAAGGAAAAAGATTCCGTCGGAGGCTCGGTGCTCTACAGGTTCAACCTTTGTACTCTATTATTGCCTCACATTCCATCTCTTGTGAAAATATATTTGATTGGCTTTTCTGCAGGTTGTTTGCCAGGATCGTGATTGCTGGAGCAGGTATGATATAATTCTAGGATTTGACAGATGAATAATTTACATATATATCTAACTTTGATAGC
+
BBBBBFFFFFFFGGGGGGGGGGGHHHHHHHHHHHHHHHHHHHHHHHHHHHHHHHGGHHHHHHHGGGGGGHAEGEFGHHHHHHGHHHHHHHHHHHHHHHHHHHHHHHHHHHHHHHHHHHGHHHHHHGHHHGHHHGHHHHGHHHHHHHHHHHHHHHHGHHHHHGHHHHHHFHHHHGGHHHHHEHGGFHHGHHHHHHGHHGHHHHHHHHHHHHHHHHGGEHHGCGHCGHHGHFHHHHHGHH:CGGFFFGGGGG;
@M03495:530:000000000-LYBTV:1:2113:3485:13431 1:N:0:TGACAGCT+CCTACGGG
GTCAGCATGTGAGCTTTGGAGTGAAATCTCTTGTCTTAAGGAATAAAGGAAAAAGATTCCGTCGGAGGCTCGGTGCTCTACAGGTTCAACCTTTGTACTCTATTATTGCCTCACATTCCATCTCTTGTGAAAATATATTTGATTGGCTTTTCTGCAGGTTGTTTGCCAGGATCGTGATTGCTGGAGCAGGTATGATATAATTCTAGGATTTGACAGATGAATAATTTACATATATATCTAACTTTGATAGC
+
CCCCBFFFFFFFGGGGGGGGGGHHHHHHHHHHHHHHHHHHHHHHHHHHHHHHHHGGHIHIHHHGGGGGGHHGGEEGHHHHHHHHHHHHGHHHHHHHHHHHGHHHHHHHHHHHHHHHHHHHHHHHHHHHHHHHHHHHHHHHHGHHHEHHHHHHHHHFHHHHHGHHHGHHHHHHHGHHHHHHHGHHHHHGHHGHHHHHHHGHGHHGHHHFFFHHHHHHHGHG<CGGFHHHHFHGHHHHHH0CFFGGGGGGGG;
@M03495:530:000000000-LYBTV:1:2113:14354:13435 1:N:0:TGACAGCT+CCTACGGG
GTCAGCATGTGAGCTTTGGAGTGAAATCTCTTGTCTTAAGGAATAAAGGAAAAAGATTCCGTCGGAGGCTCGGTGCTCTACAGGTTCAACCTTTGTACTCTATTATTGCCTCACATTCCATCTCTTGTGAAAATATATTTGATTGGCTTTTCTGCAGGTTGTTTGCCAGGACTTTCCAAGACCTCCACTAGAAAACACAATAAACTTTTTGGAAGCTGGACAACTATCTTCATTTTTCAGAAACAGTGAAC
+
CCCCCFFFFFFFGGGGGGGGGGHHHHHHHHHHHHHHHHHHHHHHHHHHHHHHHHGGHHHIHIHGGGGGGHHGGGGGHHHHHHHHHHHHHHHHHHHHHHHHHHHHHHHHHHHHHHHHHHHHHHHHHHHHHHHHHHHHGHHHHHHHGGHHHHHHHHHHHHHHHGHHHHHHHHHHHHHHHHGHHHHHHHHHHGHGHGHHHHEFHH<DGFGHHHGGHHHHHHFHGGHHHHHHGHGGGGGGGGFCFFBFFGFGGG0
@M03495:530:000000000-LYBTV:1:2113:24957:13476 1:N:0:TGACAGCT+CCTACGGG
GTCAGCATGTGAGCTTTGGAATTAGCTGGTTTATCAACGGCAAAATATAGATCGGAAGAGCACACGTCTGAACTCCAGTCACTGACAGCTATCTCGTATGCCGTCTTCTGCTTGAAAAAAAAAAAAAAAGTAAAGTCGACGGTGTCCTACTAACGAATAAATTATCTCGTGCACAACTTACAGATGACTTCAAGTTTATCATAGTAGACTCGACACATCGTTCACATGTCCGTAGCGTACGACACTGATGT
+
DCDDDFFFFFFFGGGGGGGGGGHHHHHHHHHHHHHHHHGGGGGHHHHHHHHHHHGGGGHHHHGHHGHHHGGHHHHHHHHHHHHHHHHHHHHGEGHHGGGHHHGGGHGHHHHHHHHGHHHGGGGB>///-.111=>>1..---..<00000<000...<.000000000.....00/.0000<000000:<0000000000<000:<000:0..-.-/0099.<00000000.....-..--..--000000
@M03495:530:000000000-LYBTV:1:2113:3900:13490 1:N:0:TGACAGCT+CCTACGGG
GTCAGCATGTGAGCTTTGGAATTAGTAAATTCGTTGAAGACAGAAGGAGCAAGATAACGACCACAGGGAGGGTGGTTTATCAACGGCAAAATATAGATCGGAAGAGCACACGTCTGAACTCCAGTCACTGACAGCTATCTCGTATGCCGTCTTCTGCTTGAAAAAAAAAAAAAGTATAATCATTACGTCGAGAGCGAGCTGTGGGCCAACAGTGACTTTGGTAGTAGTAACACGTGATGGAGCATGGGCAT
+
AABCBFFFFFFFGGGGGGGGGGHHHHHHHHHHGHHHDGHHHHHGHHHHHHHHHHHHHIGGGGGHHHHGGG?FEFGGGHHHHHFGGGGGGHHHHHHHHHHHGGGGHHHHHHHGHHHGHHHHHHHHHHHHGHHHHHHHHH2GHHGGHHHHGGGHGHHHHGHHFHFHHGGGG--;;.0;00;0000000./:---.;.----.:0;:......./00;000:;/;B0000000000:..;/00///.00...:/
@M03495:530:000000000-LYBTV:1:2113:14273:13493 1:N:0:TGACAGCT+CCTACGGG
GTCAGCATGTGAGCTTTGGTCCAGCCTGAGTCCTGGTTTATCAACGGCAAAATATAGATCGGAAGAGCACACGTCTGAACTCCAGTCACTGACAGCTATCTCGTATGCCGTCTTCTGCTTGAAAAAAAAAAAAAACAACCACGCAAGTCACTAAGCTCTCTCCAATAGTTCATCGAATGACCCAATTGCCTACAAGATCGTAGTCGACTACAGAGGCTCTCGTGGGCATAGTATGGTGACTGCAACATAGT
+
DCCCDFFFFFFFGGGGGGGGGGHHHGHHHHHHHHHHHHHHHHHHHGGGGGHHHHHHHHHHHGGGGHHHHHHHGHHHGHHHHHHHHHHHHHHHHHHHHHHFHHHGGHHHHGGGHGHHHHHHHHHHHHGGFF@D@<<<........---11111100/10<0:0/101011111110//000:0/../10101</000/01./<..1..-9-/00:/..../0....-.//001111/111011/<00./111
@M03495:530:000000000-LYBTV:1:2113:9715:13514 1:N:0:TGACAGCT+CCTACGGG
GTCAGCATGTGAGCTTTGGAGTGAAATCTCTTGTCTTAAGGAATAAAGGAAAAAGATTCCGTCGGAGGCTCGGTGCTCTACAGGTTCAACCTTTGTACTCTATTATTGCCTCACATTCCATCTCTTGTGAAAATATATTTGATTGGCTTTTCTGCAGGTTGTTTGCCAGGACTTTCCAAGACCTCCACTAGAAAACACAATAAACTTTTTGGAAGCTGGACAACTATCTTCATTTTTCAGAAACAGTGAAC
+
CCCCCFFFFFFFGGGGGGGGGGHHHHHHHHHHHHHHHHHHHHHHHHHHHHHHHHGGHIHHHHHGGGGGGHHGGGGGHHHHHHHHHHHHHHHHHHHHHHHHHHHHHHHHHHHHHHHHHHHHHHHHHHHHHHHHHHHHHHHHHHHHHHHHHGHHHHHHHHHHHFHHHHHHHGHHHHHHHHHFHHHHHHHHHGHEHHHHEHHEGDGHHHHHHHGGEHHHHHHGHFHGHHHHHHGGGGGGGGF;BFFGGGGGFG9
@M03495:530:000000000-LYBTV:1:2113:19114:13539 1:N:0:TGACAGCT+CCTACGGG
GTCAGCATGTGAGCTTTGGAATTAGTAAATTCGTTGACGACAGAAGGAGCAAGATAACGACCACAGGGAGGGTGGTTTATCAACGGCAAAATATAGATCGGAAGAGCACACGTCTGACTCCAGTCACTGACAGCTATCTCGTATGCCGTCTTCTGCTTGAAAAAAAAAAACAAAAACAACTGACAAAGGAAATAGACTACGTGTAACATTGTGCACCTTATCGGTTATGGACACTCTCACAATCTGATAAA
+
BCCCCFFFFFFFGGGGGGGGGGHHHHHHHHHHGHHHHFEFGGGHHHHHHHHHHHHHHHGGGGGHHHHGGGGGEFGGGHHHHHHHGGGGGHHHHHHHHHHHGGGGHHHHHHHGHHHGHHHHHHHHHHHGHHHHHHHHHFHFHGGHHHHGEGHGHHGHHHHHHHHHG?GCE;.9:.;9....0/;000//////0000000/../9/0:0000:0000//0000.-9..000;009BB0000090:0000;00
@M03495:530:000000000-LYBTV:1:2113:29293:13552 1:N:0:TGACAGCT+CCTACGGG
GTCAGCATGTGAGCTTTGGAGTGAAATCTCTTGTCTTAAGGAATAAAGGAAAAAGATTCCGTCGGAGGCTCGGTGCTCTACAGGTTCAACCTTTGTACTCTATTATTGCCTCACATTCCATCTCTTGTGAAAATATATTTGATTGGCTTTTCTGCAGGTTGTTTGCCAGGACTTTCCAAGACCTCCACTAGAAAACACAATAAACTTTTTGGAAGCTGGACAACTATCTTCATTTTTCAGAAACAGTGAAC
+
AAAAAFFFF1FFGFGGGGGFGAGHGHHHHHHHFHHHHGHHHCFHHHGHFGFHFAFFHHHHFBFEEEEGGGFECEEGFGHHHHHHHHHHHHHHHHHGHGGHHHHHHHHFHHGHHHHHHHHHHFHHHHHHFB2BBGHHHHHHHDGFFHHHHGGGHHHEHHHHHGHHGHHHHFEGHH1GFHED0FGHHFHHHHHGFD0GHHHEHHGDFBGHFF?CF;GEGFHFGFHEFHH0:GGGGGFEBF0=;CFFGG0B0C;
@M03495:530:000000000-LYBTV:1:2113:21971:13598 1:N:0:TGACAGCT+CCTACGGG
GTCAGCATGTGAGCTTTGGAATTAGCTGGTTTATCAACGGCAAAATATAGATCGGAAGAGCACACGTCTGAACTCCAGTCACTGACAGCTATCTCGTATGCCGTCTTCTGCTTGAAAAAAAAAAAAAAACATAAAAAAAATAAGACTAATTCAACGTAGCTATTTCATAAAGCACTAGCGAGTGACCATGTACGCATGCTCATAATATGGACTTACGTTGCTTATCTCATGTCTCAGTGTAGAGTGGTCTG
+
DCCDDFFFFFFFGGGGGGGGGGHHHHHHHHHHHHHHHHGGGGGHHHHHHHHHHHGGGGHHHHHHHGGHHGGHHHHHHHHHHHGHHHHHHHHGGHHHGGHHHHGGGHGHHHHHHHGHHHHGFGG//B@/-..11=111-<-.00000<00000000.....000000;00;0000;00;/-;-;.000000:00.....0000:000;000000000.//..0000000000:0000000;00000:.000/
@M03495:530:000000000-LYBTV:1:2113:17713:13602 1:N:0:TGACAGCT+CCTACGGG
GTCAGCATGTGAGCTTTGGAGTGAAATCTCTTGTCTTAAGGAATAAAGGAAAAAGATTCCGTCGGAGGCTCGGTGCTCTACAGGTTCAACCTTTGTACTCTATTATTGCCTCACATTCCATCTCTTGTGAAAATATATTTGATTGGCTTTTCTGCAGGTTGTTTGCCAGGACTTTCCAAGACCTCCACTAGAAAACACAATAAACTTTTTGGAAGCTGGACAACTATCTTCATTTTTCAGAAACAGTGAAC
+
DCCDDFFFFFFFGGGGGGGGGGHHHHHHHHHHHHHHHHHHHHHHHHHHHHHHHHGGHIIIHIHGGGGGGHHGGGGGHHHHHHHHHHHHHHHHHHHHHHHHHHHHHHHHHHHHHHHHHHHHHHHHHHHHHHHHHHHHHHHHHHHHHHHHHHHHHHHHHHHHHGHHHHHHHHHHHHHHHHHHHHHHHHGHHHGHHHHHHHHGHHGHHHHHHHGGFHHHGHGHHHHGHHHHHHGGGGGGGGFFFFFGGGGGGG0
@M03495:530:000000000-LYBTV:1:2113:18819:13607 1:N:0:TGACAGCT+CCTACGGG
GTCAGCATGTGAGCTTTGGACTCCTGACTGGTTTATCAACGGCAAAATATAGATCGGAAGAGCACACGTCTGAACTCCAGTCACTGACAGCTATCTCGTATGCCGTCTTCTGCTTGAAAAAAAAAAAAAAGAATGCAAATTAATAAGAATCCAATATAAATAATGAGGTGTCAATAGTCCAGTGTGTAGTGTGTGTAGCGATCAATCGTGTACATAGTAGCTGCTGATACGTAACGTCGGGATGAGACATT
+
CCCDEFFFFFFFGGGGGGGGGGHHHHHHHHHHHHHHHHHHGGGGGHHHHHHHHHHHGGGGHHHHHHHGHHHGHHHHHHHHHHHHHHHHHHHHHHGHHHGGHHHHGGGHGHHHHHHHHHHHHGGFGDC<//..0111=111=1111111101000101111=1111=1//.001111111110:011<111/11<..11199.<.011..../111111111100001<11<00.../.---9<90010/11
@M03495:530:000000000-LYBTV:1:2113:28358:13629 1:N:0:TGACAGCT+CCTACGGG
GTCAGCATGTGAGCTTTGGACTCCTGACTGGTTTATCAACGGCAAAATATAGATCGGAAGAGCACACGTCTGAACTCCAGTCACTGACAGCTATCTCGTATGCCGTCTTCTGCTTGAAAAAAAAAAAAAATATTATTAATACAATATTCAGCCGTCTGATAGAATAACGACTGCATGAATTTCCCACGAGATAAATGCAGACTAATTCACAGCTAGTCTACAACGTCATACAGACACGTGTCTCTTACATG
+
AAABBFFFFFFFGGGGGGGGGGGHHFFHHHHHHHHHHHHHGGGGGHHHHHHGHGHHGGGGHHHHHHHGHHGGHGHHHHHHGHGGHHHHHHHHHHHHHHGGHHHHGGGHGHFHHFHHFHHFGEGC@@////<>11<1111111111111<11=/-.-<<0=00=0000:.;-..;00000000;000.9--;.0;9000;00./0000900;0.//;;////9//-:.../////......;9///:///99
@M03495:530:000000000-LYBTV:1:2113:25452:13634 1:N:0:TGACAGCT+CCTACGGG
GTCAGCATGTGAGCTTTGGTCCAGCCTGAGTCCTCTGGTTTATCAACGGCAAAATATAGATAGGAAGAGCACACGTCTGAACTCCAGTCACTGACAGCTATCTCGTATGCCGTCTTCTGCTTGAAAAAAAAAAAAAAAAAAATAAAGTTACTGATATACTCTGTAACATGAGAGCAATATGTATTTATTCTCGGCATCAGGACCTAGCGGAGTACTTGCCCCTCTTACTGCACCACATGTAAGTGTCAGCG
+
CBCCCFFFFFFFGGGGGGGGGGHHHGHHHHHHHHHHHHHGHHHHHHHGGGGGGHHHHHHHHHHHHHHHHHHHHHGHHHGGHHGHHGHHHHHHHHHHHHHHHBHHHGGHHHHGGGHGHHHHHHHHGHHHGGCCGG>>---<<;.00000<00;000;:00000;0;09900000;.0/000009000000000...--9C000..:;009---:/;B00000.../00090000;...0;00000000000.
@M03495:530:000000000-LYBTV:1:2113:15850:13635 1:N:0:TGACAGCT+CCTACGGG
GTCAGCATGTGAGCTTTGGTCCAGCCTGAGTCCTGGTTTATCAACGCAAAATATAGATCGGAAGAGCACACGTCTGAACTCCAGTCACTGACAGCTATCTCGTATGCCGTCTTCTGCTTGAAAAAAAAAAAAAAAACAAAAGATCACAAGACAACGCGTGATCAGTTATACATGTACTATAGCTTTACCAATACATAATACCACGTCTAGAGGATACGTGAATATGATGCTCAGTGAGCATAACTCTGAAC
+
DDDDDFFFFFFFGGGGGGGGGGHHHGHHHHHHHHHHHHHHHHHHHGGGGGHHHHHHHHHHGGGGHHHHHHHGHHHGHHHHHHHHHHHHHHHHHHHHHHHHHHGGHHHHGGGHGHHHHHHHHHHHHGGGGC>><--<.<<../.000/<0.////.--:--./00000000<000::<00:0000000000<000000<00:0<0.9./.:00/./00.0:..0000<0:0000/:0000<00000<00000
@M03495:530:000000000-LYBTV:1:2113:17924:13639 1:N:0:TGACAGCT+CCTACGGG
GTCAGCATGTGAGCTTTGGAGTGAAATCTCTTGTCTTAAGGAATAAAGGAAAAAGATTCCGTCGGAGGCTCGGTGCTCTACAGGTTCAACCTTTGTACTCTATTATTGCCTCACATTCCATCTCTTGTGAAAATATATTTGATTGGCTTTTCTGCAGGTTGTTTGCCAGGACTTTCCAAGACCTCCACTAGAAAACACAATAAACTTTTTGGAAGCTGGACAACTATCTTCATTTTTCAGAAACAGTGAAC
+
CBCCCFFFFFFFGGGGGGGGGGHHHHHHHHHHHHHHHHHHHHHHHHHHHHHHHHGGHHIIHIHGGGGGGHHGGFGGHHHHHHHHHHHHHHHHHHHHHHHHHHHHHHHHHHHHHHHHHHHHHHHHHHHHHHFGHHHHHHHHHHHHHHHHHHHHHHHHHHHHHGHHHHHHGHHHHHHHHHHGGHHHHHHHHGHHHHHHHHHGHHHGHGHHHHGGHHHHHHHGHGHGHHHHHHGGGGGGGGFFFGGGGGFFFG0
@M03495:530:000000000-LYBTV:1:2113:20480:13654 1:N:0:TGACAGCT+CCTACGGG
GTCAGCATGTGAGCTTTGGTGGATGTGGAATGTGTGCGATCCATGAGCATCATCCAGACCTGGTTTATCAACGGCAAAATATAGATCGGAAGAGCACACGTCTGAACTCCAGTCACTGACAGCTATCTCGTATGCCGTCTTCTGCTTGAAAAAAAAAAAAAAATCAACGGATAGAGGTGACATCCAGTGAGATATTGACAAATACCGTGTGACACAGCGGCGCATTTTTCTAGTGCGGAATCTGCACATAG
+
CBCCCFFFFFFFGGGGGGGGGGHHHHHHGHHHFHGHHGGHGGHHHHHHHHHHHHHHHHGHHHHHHHHHHHGHFGGGGHHGHHHHHHHHGGGGHHHHHHHGHHHGHHHHHHHHHHHHHHHHHHHHHHFHHHFFHHGHGGGHGHHHHHHHHHGHGFFGAA<-<-:./0;/.-.;9/90/;.00000/0000009000000000/0909...../////.:9--9--../////////;----.//////////
@M03495:530:000000000-LYBTV:1:2113:17064:13655 1:N:0:TGACAGCT+CCTACGGG
GTCAGCATGTGAGCTTTGGAGTGAAATCTCTTGTCTTAAGGAATAAAGGAAAAAGATTCCGTCGGAGGCTCGGTGCTCTACAGGTTCAACCTTTGTACTCTATTATTGCCTCACATTCCATCTCTTGTGAAAATATATTTGATTGGCTTTTCTGCAGGTTGTTTGCCAGGACAGTTCTCTAAACGCCACCAGCGGGAAGCGCGTGCCTGGCAGACACGCCAGCCATGAAGCGGGTCAACTTTCAGTCTGAC
+
CCCDCFFFFFFFGGGGGGGGGGHHHHHHHHHHHHHHHHHHHHHHHHHHHHHHHHGGHIIHHIHGGGGGGHHGGGGGHHHHHHHHHHHHHHHHHHHHHHHHHHHHHHHHHHHHHHHHHHHHHHHHHHHHHHHHHHHHHHHHHHHHHHGHHHHHHHHHHHHHHGHHHHHHHGHHHGHHHHHHHHHHGGGGGHHHHGGGGGGHGGGGGGGGGGGGGGGGGGGGGGGGFFFFFFFFFFFFFFFFFFFFFBFFFF<
@M03495:530:000000000-LYBTV:1:2113:3525:13658 1:N:0:TGACAGCT+CCTACGGG
GTCAGCATGTGAGCTTTGGTCCAGCCTGAGTCCCTGGTTTATCACGGCAAAATATAGATCGGAAGAGCACACGTCTGAACTCCAGTCACTGACAGCTATCTCGTATGCCGTCTTCTGCTTGAAAAAAAAAAAAACAATAACTTTAACATACTAAAAATAACTAGACGATCTGCTTTTATAGCTGTGATATTAGTTGGTCTTAATGTAAATAATTGAGGTATTATAACAGAGACAAGTATAATATATTGGCT
+
BBBCCFFFFFFFGGGGGGFGGGHHHGGHHHHHHHHHHGHHHHHHHGGGGGHHHHHHHHHHHGGGGFHHHHHHGGHHGHHHHHBGHHHHHHHHHHHHHGHHHHHGGHHGFGEEHGHHHHHHHHHHFHGGGG/>@//.>>11111><1FFF111<0000.<0000000.-...0:000000000000/0::C0;00009.0090;;0;000090000;B/B0000000000//.....:/;///9//;/////
@M03495:530:000000000-LYBTV:1:2113:29100:13692 1:N:0:TGACAGCT+CCTACGGG
GTCAGCATGTGAGCTTTGGTCCAGCCTGAGTCCTGGTTTATCAACGGCAAAATATAGATCGGAAGAGCACACGTCTGAACTCCAGTCACTGACAGCTATATCGTATGCCGTCTTCTGCTTGAAAAAAAAATACTGAAAAGTTGCTTGCTTTAGTTGAACTTGGTGGCAAGTATGCCGCTTATACAGACAAGTTCATGCAGAGTTATCTGTATGATCCATTTCATGAGCTGACGCCTTCTGAGAGTGCTCCT
+
BBBBBFFFFFFFGGGCFGGEEGHHHFGHHHGFFGGGBGHHHGGHHGGGGGHHHHHHHFHHHGEFGHHHHHGFEEGHGHHHHHBCGFFGFHHHHHHHHHH4BGFFHHHGBE?EHGGHHGHHGE?FFGG@?<02@22@2@2@22@1111/?1111<@11<?11111..00F.>1<100---.<==0000.;/.0000000000.000;;000;;00990000000000000/09..;..00000///://///
@M03495:530:000000000-LYBTV:1:2113:6645:13702 1:N:0:TGACAGCT+CCTACGGG
GTCAGCATGTGAGCTTTGGTCCAGCCTGAGTCCTGGTTTATCAACGGCAAAATATAGATCGGAAGAGCACAGTCTGAACTCCAGTCACTGACAGCTATCTCGTATGCCGTCTTCTGCTTGAAAAAAAAAATAATATATATCTCGAATGACTGCTTCTACTCAAAACAAAAATATACAAAAAATAATAACATAACATATAAGCATCACAATAAGAGTGTAGTAAGTCACTACATGACTAAATATAGTGAATG
+
ABABBFFFFFFFGGGGGGGGGGHHHGHHHHGHHHHHGFHHHHHHHGGGGGHHHHHHGHHHGGEGGHHHHHHHHHHGHHHHHHEGHHHHHHHHHHHHHHFHHHGGHHHHEEGHGHHGHHHHEGHFHGGCC/0@22@2>22222@01<?11<110111111111>1<0>.00.<0<00000<.-.0;00000000:0000;0;00:00099900000;09000000900000//;00/0;0000000;0;///
@M03495:530:000000000-LYBTV:1:2113:17689:13716 1:N:0:TGACAGCT+CCTACGGG
GTCAGCATGTGAGCTTTGGAGTGAAATCTCTTGTCTTAAGGAATAAAGGAAAAAGATTCCGTCGGAGGCTCGGTGCTCTACAGGTTCAACCTTTGTACTCTATTATTGCCTCACATTCCATCTCTTGTGAAAATATATTTGATTGGCTTTTCTGCAGGTTGTTTGCCAGGACTTTCCAAGACCTCCACTAGAAAACACAATAAACTTTTTGGAAGCTGGACAACTATCTTCATTTTTCAGAAACAGTGAAC
+
CCCCCFFFFFFFGGGGGGGGGGHHHHHHHHHHHHHHHHHHHHHHHHHHHHHHHHGGHIHHHIHGGGGGGHHGGEFGHHGHHHHHHHHHHHHHHHHHHHHHHHHHHHHHHHHHHHGHHHHHHHHHHHHHHHHHHHHHHHHHHHHHHCHHHHHHHHHHHHHHHGHHGHHHGHHHHHHHHGBHFHHHHHHHHHHFHHHHHHHGHFDFHHHHHHGGHFCEHHCGHHHHHHHHHHGGGGGGGGFFFGGGFGFFGF0
@M03495:530:000000000-LYBTV:1:2113:18743:13755 1:N:0:TGACAGCT+CCTACGGG
GTCAGCATGTGAGCTTTGGAGGGCAAGAAGTGGTTGTGACTGGTTTATCAACGGCAAAATATAGATCGGAAGAGCACACGTCTGAACTCCAGTCACTGACAGCTATCTCGTATGCCGTCTTCTGCTTGAAAAAAAAAAAAAAAAAATCTTTTAACTGATCAAAGATGAGTATTACGAAGAAGACAATGCACCAATTAGAGTATAAAATGATACTACTATGTATTATATAACTGTCTAAGCGCTCGATAATG
+
BACCDFFFFFFFGGGGGGGGGGGGGGGHHHGHHHGGGGHHHHHHHHHHHHHHGGGGGHHHHHHHHHHHGGGGHHHHHFHGHHHGHHHHHHHGHHHHHHHHHHHHHHHHHHGGHHHHGGGHGHHHHHHHHFHHHGGGGC><><<---.00000000:00000000/0000000000.;...//0///00000/..0:;000:0;0000:0000:0000:00::000000;0;0000:0:0;--.:--/..00
@M03495:530:000000000-LYBTV:1:2113:3627:13761 1:N:0:TGACAGCT+CCTACGGG
GTCAGCATGTGAGCTTTGGAGTGAAATCTCTTGTCTTAAGGAATAAAGGAAAAAGATTCCGTCGGAGGCTCGGTGCTCTACAGGTTCAACCTTTGTACTCTATTATTGCCTCACATTCCATCTCTTGTGAAAATATATTTGATTGGCTTTTCTGCAGGTTGTTTGCCAGGACTTTCCAAGACCTCCACTAGAAAACACAATAAACTTTTTGGAAGCTGGACAACTATCTTCATTTTTCAGAAACAGTGAAC
+
AABBCFFFFFFFGGGGGGGGGGHHGHHHGHHHHHHHHGHHGHFGHHHHHFGHHHGGHHHHHHHGGGGGGHFGGGFEHHHHHHHHHHHGHHHHHHHHHHHHHHHHHHHHHHHHHHHHHHHGHHHHHHHGHHGDGGHHHHHHGHHHFHHHHGHHHFHHHHHHHDHHHGHHHHGHHHHHGHGGFHHHHHHGGHHHGDGHHFGCGG0DGGFHHHGGE;CECHFHFFHHHHHGHHGGGFGGGG09BFBFGEGGGG;
@M03495:530:000000000-LYBTV:1:2113:11799:13790 1:N:0:TGACAGCT+CCTACGGG
GTCAGCATGTGAGCTTTGGAGACTGGTTTATCAACGGCAAAATATAGATCGGAAGAGCACACGTCTGAACTCCAGTCACTGACAGCTATCTCGTATGCCGTCTTCTGCTTGAAAAAAAAACCCCAATCACCTCCTCACAGGTCTGAAGCAGTCTTCTGCTTGAAATAAGAAAGGTGAGAAGTGGATCATGATGGCATGGTGACCGATGCAGTCTGACGCATCAGCCGTGAATACTGGCTCCCACATCGTCA
+
>1AAABD@@DFF11GGFFGFGECFGC1BG1GHHFFE?A0AGGHDFHFGEGHGCFGHEFB0AEEGGEFHHCGB111B1FGHF1111/@12>B2B?EH021>//0?@FGDE>BGGB1B//>B//////F0@1@10?FG?/1</?<10<1111011><FBG111<GCG1100<0//.0/0<00/000;00.;0;000:/<F.000;;---..;C0/0909.9-:-099/;9=9-9/////--9-9-9-/:--9-
@M03495:530:000000000-LYBTV:1:2113:3656:13801 1:N:0:TGACAGCT+CCTACGGG
GTCAGCATGTGAGCTTTGGATGGTTCTGGTTTATCAACGGCAAAATATAGATCGGAAGAGCACACGTCTGAACTCCAGTCACTGACAGCTATCTCGTATGCCGTCTTCTGCTTGAAAAAAAAAAAAAAAAAAAGATGAAAGACAAAGCCAGTTCAATACGCATTTACAAATAAAGAATAGAAGATTCCAGGCTGACAATATAGACTACATCACTATAGTATGTATCCATCAGTAGACTGTCAAACACCACG
+
CCCCCFFFFFFFGGGGGGGGGGGFGHHHHGHHHHHHHHFGGGGHGGHHHHHHHHGFGGHHHHHHHGHHHGDGHHHHHHHHHHDFGHHHHHHHFHHHGGHHHHGGGHGHHHHHHHFGHGH?FCG<B@//----<.<000;00://////./.00:000;:..9..0000;0000000.0000000990000/9.../000909;0000900000000B00090:;;000000;;:00000000000......
@M03495:530:000000000-LYBTV:1:2113:23725:13823 1:N:0:TGACAGCT+CCTACGGG
GTCAGCATGTGAGCTTTGGTCCAGCCTGAGTCCTGGTTTATCAACGGCAAAATATAGATCGGAAGAGCACACGTCTGAACTCCAGTCACTGACAGCTATCTCGTATGCCGTCTTCTGCTTGAAAAAAAAAAAACACAAAATAGACATGTATGACCACGTACAAGAGCAGCAAAACAAATATACACAATACATTCTTACAGCTGGATTGCTATGATACTGATAGCGCTAGGTATGTACGTATGTACAGGAGC
+
DDDDDFFFFFFFGGGGGGGGGGHHHGHHHHHHHHHHGHHGHHHHHGGGGGHHHHHHHHHHHGFGGHHHHHHHGGHHGHHHHHHHHHHHHHHHHHHGHHHFHHHGGHHHHGEFHGHHHHHHHHHHHHGGGB>>>/?0//<011111111<<111=<0.../.<00/./0:/.<0/..=.00000000.00:000<000000000/.00/000:0000000000:0--.-..0<:0<00.:00/<0000/..9
@M03495:530:000000000-LYBTV:1:2113:26493:13826 1:N:0:TGACAGCT+CCTACGGG
GTCAGCATGTGAGCTTTGGACTCCTGACTGGTTTATCAACGGCAAAATATAGATCGGAAGAGCACACGTCTGAACTCCAGTCACTGACAGCTATCTCGTATGCCGTCTTCTGCTTGAAAAAAAAAAAAAAACATAAAAAAATAATTGACTGTTACTCCTGCTCTGTAAATCGCACTACTAGCTAGGTGGTACGTATCCAGATCGACTACTCGTGTTATACGCACACTCTCGCAACTATGCTAGTGACGAGA
+
CCCDDFFFFFFFGGGGGGGGGGHHHHHHHHHHHHHHHHHHGGGGGHHHHHHHHHHHGGGGHHHHHHHGHHHFHHHHHHHHHHHHHHHHHHHHHHCHHHGGHHHHGGGHGHHHHHHHHHHHHGGDC>B>/<-<.111=11--<<1111=<110111110<000110<11111..<<-0/111/110.10..11./01.110000..-.-<<<.....1111...--.//<0..-.-/01101:1<111..-.
@M03495:530:000000000-LYBTV:1:2113:7757:13827 1:N:0:TGACAGCT+CCTACGGG
GTCAGCATGTGAGCTTTGGTCCAGCCTGAGTCCTGGTTTATCAACGGCAAAATATAGATCGGAAGAGCACACGTCTGAACTCCAGTCACTGACAGCTATCTCGTATGCCGTCTTCTGCTTGAAAAAAAAAAAACATAATAAAATTATCAGAAATACACTATTCATCAAGAAGTCTAGAATACAAGAATAGGTATTGTTAGACTCTACGTAAGATATTCCGGTCATGTTTAGCTATGTTAGAAAACATTCTT
+
CCCDEFFFFFFFGGGGGGGGGGHHHGHHHHHHHHHHHHHHHHHHHGGGGGHHHHHHHHHHHGEGGHHHHHHHGHHHGHHHHHHHHHHHHHHHHHHHHHHFHHHGGHHHHGFGHGHHHHHHHHHHHHGGGG@////111111>=11111111111<1111/1111111000/<<111111<<0:00//010011:11::111010011..0..1111:11<---9:1111111<111111111<//<0<111
@M03495:530:000000000-LYBTV:1:2113:28438:13849 1:N:0:TGACAGCT+CCTACGGG
GTCAGCATGTGAGCTTTGGAGTGAAATCTCTTGTCTTAAGGAATAAAGGAAAAAGATTCCGTCGGAGGCTCGGTGCTCTACAGGTTCAACCTTTGTACTCTATTATTGCCTCACATTCCATCTCTTGTGAAAATATATTTGATTGGCTTTTCTGCAGGTTGTTTGCCAGGACTTTCCAAGACCTCCACTAGAAAACACAATAAACTTTTTGGAAGCTGGACAACTATCTTCATTTTTCAGAAACAGTGAAC
+
BBBBBFFFFFFFGGGGGFGGCGFHFHHHHHHHGHGHHHHHFHHHHHHGHHHFHHGGHHHHHHHGGGGGGHHGGEFFHHHHHG3GHHFHHHHHHHHHHHHHHHHHHGHHGHGHHHHHHHHHHHHHHHHHHEGFFHHFHHHHGFHGHCGHHGGHGHFHHGFGHGHHGEBGFHHHHHHHHHHHHHHHHHGGFFFFHFFHHHHGHFGHHHGHFHGGEFHHHHHHFHFCGHHFHHBBFGGGGE0;C0/9FBBFFGB
@M03495:530:000000000-LYBTV:1:2113:9411:13860 1:N:0:TGACAGCT+CCTACGGG
GTCAGCATGTGAGCTTTGGAGAAAACGGCCGATGCCCTGGTTTATCAACGGCAAAATATAGATCGGAAGAGCACACGTCTGAACTCCAGTCACTGACAGCTATCTCGTATGCCGTCTTCTGCTTGAAAAAAAAAAAACAAAGAAGTGCGACAAAATCAAGCAACTGACAAACTCGCTGGTGCGTTAGGCGTGCTAGTCCAAGTGCAACGCACACATCAAAAGGCTATACGGCAATAGCTTCAAGAACAAGA
+
CCACCFFFFFFFGGGGGGGGGGHHHHGGGGGGGGGHHHHHFGHHHHHHHGGGGGHHHHHHHHHHHGGGGFHHHHHHGHHHGHHHHHHHHHHHHHHHHHHGHHHHHHHFGHFHHGFGHGHHHHHHHFFHHFDGG?-AA..<.//./=00<.---/.000000//./90:00/.00.9..-;/0-..../:-.-..00:00;0:;00009-----..000000/..0:B00;.---00000000000//////
@M03495:530:000000000-LYBTV:1:2113:23622:13861 1:N:0:TGACAGCT+CCTACGGG
GTCAGCATGTGAGCTTTGGAGTGAAATCTCTTGTCTTAAGGAATAAAGGAAAAAGATTCCGTCGGAGGCTCGGTGCTCTACAGGTTCAACCTTTGTACTCTATTATTGCCTCACATTCCATCTCTTGTGAAAATATATTTGATTGGCTTTTCTGCAGGTTGTTTGCCAGGACTTTCCAAGACCTCCACTAGAAAACACAATAAACTTTTTGGAAGCTGGACAACTATCTTCATTTTTCAGAAACAGTGAAC
+
CCCCCFFFFFFFGGGGGGGGGGHHHHHHHHHHHHHHHHHHHHHHHHHHHHHHHHGGHIIHHIHGGGGGGHGGGGGGHHHHHHHHHHHHHHHHHHHHHHHHHHHHHHHHHHHHHHHHHHHHHHHHHHHHHHHGHHHHHHHHHHHHHHHGHHHHGHHHHHHHHGHHHHHHHHHHHHHHHHHHHHHHHHGHHHHHGHHHHGH<GGGFHFHHHHGGHHHGGHHHHHHHHHHHHHGGGGGGGGFCBFBFGGGGGGB
@M03495:530:000000000-LYBTV:1:2113:26332:13867 1:N:0:TGACAGCT+CCTACGGG
GTCAGCATGTGAGCTTTGGAGGGCAAGAAGTGGTTGTGACTGGTTTATCAACGGCAAAATATAGATCGGAAGAGCACACGTCTGAACTCCAGTCACTGACAGCTATCTCGTATGCCGTCTTCTGCTTGAAAAAAAAAAAAAAGGCATGAGATGAAAGCCGCAGTCCCAACTGAGCGATGTCCTATCACAAGAGGTATATGTACACCCATATCGAATCGTGCCTCACTGCCTAGCACGACTACGAAACTACC
+
BABAAFFFFFFFGGGCGGGGGGGGGGGGHHFGHHFGEGHHHHGFHFHHGHEHGGGGFGHHHHFFHGHGGG1EGHGHHHHGGGFFHHGGHHHF4GGFHEFHHHHGBHFHHHFCBCBDE?EE?FGFFHHFGHHGGGGGG/A---....0.0<0D0C00;/.-;--:/0/9/.//;09--...0000900000;/..///////////:.9B///..9B.:.9..///.9////:////-.-.-/....-///.
@M03495:530:000000000-LYBTV:1:2113:8086:13883 1:N:0:TGACAGCT+CCTACGGG
GTCAGCATGTGAGCTTTGGTCCAGCCTGAGTCCTGGTTTATCAACGGCAAAATATAGATCGGAAGAGCACACGTCTGAACTCCAGTCACTGACAGCTATCTCGTATGCCGTCTTCTGCTTGAAAAAAAAAAAAAAAACAAACAAAATGAGACAATTGTCAAGAAACAACTAATACTTAAAGTTGAGTAGAATGTCAATCAACCAAAAGAGAAGTAATATTCTGTAGTATGATCACGCTAAACGTGGCGCTG
+
DCCDEFFFFFFFGGGGGGGGGGHHHGHHHHHHHHHHHHHHHHHHHGGGGGHHHHHHHHHHHGGGGHHHHHHHGHHHGHHHHHHHHHHHHHHHHHHHGHHFHHHGGHHHHGGGHGHHHHHHHFHHHHGGGG/<>/>--..<.<....001110//010111:<0////..000:11<11111111101111111<111<100<...../<//0/11111:11111111111<B11/....910....--.-9
@M03495:530:000000000-LYBTV:1:2113:7997:13901 1:N:0:TGACAGCT+CCTACGGG
GTCAGCATGTGAGCTTTGGAATTAGTAAATTCGTTGACGACAGAAGGAGCAAGATAACGACCACAGGGAGGGTGGTTTTCAACGGCAAAATATAGATCGGAAGAGCACACGTCTGAACTCCAGTCACTGACAGCTATCTCGTATGCCGTCTTCTGCTTGAAAAAAAAAAAAAAAACAGTACAGATATCATACTTCTTGAGTCGACTCTAAAGATTATCAACAGTTCATACCTAAATATCAGCTAAGGTTAT
+
CDDEDFFFFFFFGGGGGGGGGGHHHHHHHHHHGHHHHHGGGGGHHHHHHHHHHHHHHHGGGGGHHHHGGGCFEGGGGHGHHHHGGGGGHHHHHHHHHHHGGGGHHHHHHHGHHHGHHHHHHHHHHHHHHHHHHHHHHGHHHGGHHHHGGGGGHHHHHHHGHHHHGGGGC9<---<.</:111111111111:11111110:1-.-..01110101:11<1/:/<111111/:1:011111101110/1:1<
@M03495:530:000000000-LYBTV:1:2113:4828:13901 1:N:0:TGACAGCT+CCTACGGG
GTCAGCATGTGAGCTTTGGAGTGAAATCTCTTGTCTTAAGGAATAAAGGAAAAAGATTCCGTCGGAGGCTCGGTGCTCTACAGGTTCAACCTTTGTACTCTATTATTGCCTCACATTCCATCTCTTGTGAAAATATATTTGATTGGCTTTTCTGCAGGTTGTTTGCCAGGACTTTCCAAGACCTCCACTAGAAAACACAATAAACTTTTTGGAAGCTGGACAACTATCTTCATTTTTCAGAAACAGTGAAC
+
BBBBBFFFFFFFGGGGGGGFGGHHFHHHHHHHHHHHHHHHHHHHHHHHHCHHHHGGHHHHBBBEEEGEGEHGGEFGHHHHHHCGHHHHHHHHHHGHHHHHHHHHHHHHHHHHHHHHHHHHHHHHHHGHHFGHHHHHHHHHHFHHHGHHHHHFHGFGHHHGHEHHHGHHHHHHHGHFHHBHHHGHHHGHHGHHHHHHHHHGHHDGHHHHHHGGFCGEFHEHHHHHHHHHHFGGGGBFFF9;BBCFFFFGGG0
@M03495:530:000000000-LYBTV:1:2113:12877:13903 1:N:0:TGACAGCT+CCTACGGG
GTCAGCATGTGAGCTTTGGAGTGAAATCTCTTGTCTTAAGGAATAAAGGAAAAAGATTCCGTCGGAGGCTCGGTGCTCTACAGGTTCAACCTTTGTACTCTATTATTGCCTCACATTCCATCTCTTGTGAAAATATATTTGATTGGCTTTTCTGCAGGTTGTTTGCCAGGACTTTCCAAGACCTCCACTAGAAAACACAATAAACTTTTTGGAAGCTGGACAACTATCTTCATTTTTCAGAAACAGTGAAC
+
BBBCCFFFFFFFGGGGGGGGGGHHHHHHHHHHHHHHHHHHHGHHHHHHHHHHHHGGHIHHGFHGGGGGGHHGGEGGHHHHHHHHHHHHHHHHHHHHHHHGHHHGHHHHHHHHHHHHHHHGHHHHHHHHFDDGGGHHHHHHHHHHHFHHHHHHHHHHHHHHHGHHHHHHHHHHHHHHHGHHHHHHHHGHHHHGHHHHGHHEHHDGHHHHHHGGHHHHGHHGHHHHHHHHHHGGGGGGGGGFGGEGGGFGGG0
@M03495:530:000000000-LYBTV:1:2113:12971:13904 1:N:0:TGACAGCT+CCTACGGG
GTCAGCATGTGAGCTTTGGAGTGAAATCTCTTGTCTTAAGGAATAAAGGAAAAAGATTCCGTCGGAGGCTCGGTGCTCTACAGGTTCAACCTTTGTACTCTATTATTGCCTCACATTCCATCTCTTGTGAAAATATATTTGATTGGCTTTTCTGCAGGTTGTTTGCCAGGACTTTCCAAGACCTCCACTAGAAAACACAATAAACTTTTTGGAAGCTGGACAACTATCTTCATTTTTCAGAAACAGTGAAC
+
BABCCFFFFFFFGGGGGGGGGGFGHHHHHHHHHHHHHHHHHHHHHHHHHHHHHHGGHIIHGGGGGGGGGHHGGEGFGHHHHHHGHHHHHHHHHHHGHHHHHHHHHHHHHHHHHHHHHHHHHHHHHHHHGFFGHHHHHHHHHHHHFHHHHHHGHHGHHHHHHGHHHHHHGHHHHHHHHGDHHHHHHHHHHHHGHFHHHFHCHGDFHFHHHHGGEFHHGHHHHGHHHHHFHHGGGGGGGGFCFFFGGGGGGG0
@M03495:530:000000000-LYBTV:1:2113:23874:13909 1:N:0:TGACAGCT+CCTACGGG
GTCAGCATGTGAGCTTTGGAATTAGTAAATTCGTTGACGACAGAAGGAGCAAGATAACGACCACAGGGAGGGTGGTTTATCAACGGCAAAATATAGATCGGAAGAGCACACGTCTGAACTCCAGTCACTGACAGCTATCTCGTATGCCGTCTTCTGCTTGAAAAAAAAAAAGATCCATCTAGAACTTATAGATGCAGCATCACAAGGATATAAACGCGACATGCTTAATCATCTCATGAGACATGGGAGAA
+
CCCCCFFFFFFFGGGGGGGGGGHHHHHHHHHHGHHHHHGGGGGHHHGHHHHHHHHHHHGGGGGHHHHGGGGGEFGGGHHHHHFHGGGGGHHHHHGHHHHHGGGGHHHGHHHGHHHGHHHHHHHHGHHHHG@GHHHHHFFHHHGGHHGGGECGGHHHHHHHHGHHHGGGEE;..000:000B00000;00000000900;000900:..00:0000.----;.00000000;:0000000900/00/./...
@M03495:530:000000000-LYBTV:1:2113:4935:13950 1:N:0:TGACAGCT+CCTACGGG
GTCAGCATGTGAGCTTTGGAGTGAAATCTCTTGTCTTAAGGAATAAAGGAAAAAGATTCCGTCGGAGGCTCGGTGCTCTACAGGTTCAACCTTTGTACTCTATTATTGCCTCACATTCCATCTCTTGTGAAAATATATTTGATTGGCTTTTCTGCAGGTTGTTTGCCAGGACTTTCCAAGACCTCCACTAGAAAACACAATAAACTTTTTGGAAGCTGGACAACTATCTTCATTTTTCAGAAACAGTGAAC
+
A>ABAFFFFFFBBFGGGFE4FGGFHFGHHFHHHGHDGHHCCFHHBGHDGHGHHGEFHHFFBBFEEGGGGH1EE>EEDGFHGHG3FGHEBEEHHFHEG4FEGFGFHFGHHDFHBGHHFHHE4FDGHEBFGG44FDGHEFHHHFHGHHHFAH1GHFGHFHCG0?CHFHHHFG/GBC1GB<GFCGHHHGHHFHHEF=0FFAGEG<<DGH0DGHCDHHBGHHGHHHHHHHHFFFGFFBCFBFFBFFFGGGFFF;9
@M03495:530:000000000-LYBTV:1:2113:5870:13980 1:N:0:TGACAGCT+CCTACGGG
GTCAGCATGTGAGCTTTGGAGTGAAATCTCTTGTCTTAAGGAATAAAGGAAAAAGATTCCGTCGGAGGCTCGGTGCTCTACAGGTTCAACCTTTGTACTCTATTATTGCCTCACATTCCATCTCTTGTGAAAATATATTTGATTGGCTTTTCTGCAGGTTGTTTGCCAGGACAGGTCGTGATTGCTGGAGCAGGTATGATATAATTCTAGGATTTGACAGATGAATAATTTACATATATATCTAACTTTGA
+
CCCCCFFFFFFFGGGGGGGGGGHHHHHHHHHHHHHHHGHHHHHHHHHHHHHHHHGGHHHHBBBEFGGGGHHGGEGGHHHHHHHHHHHHHHHFHGHHHHHHHHHHHHHHHHHHFFGHHHHHHHHGHHHHHHHGHHHHHHHHHHHHHHGHHHHHHHHHHHHFHGHHHHHHHHHHGGGFFFFGHHHHGHHHHGFHHHGHHHHHHHHHHHHGHHHHHHHHHHHGHGHHGHHHHGHGHHHHGGFBFFGGGGGGGG0
@M03495:530:000000000-LYBTV:1:2113:29384:13984 1:N:0:TGACAGCT+CCTACGGG
GTCAGCATGTGAGCTTTGGAGGTCTCTGGTTTATCAACGGCAAAATATAGATCGGAAGAGCACACGTCTGAACTCCAGTCACTGACAGCTATCTCGTATGCCGTCTTCTGTTTTAAAAAAAAGTGACGCTGAGGCGGACATCCCTGAAGGTGACAGCATTGGCGGCGTGCAGGCACCCCCGAATGGTTTGACGTCGCCTTCGACCGTTTCTGTATGATTCTCCACTCCCTGTCCGTTCAGGTACTTATCAC
+
A>AAAFFBDDBFA111BFF1F1AFGHH3C1BFGHHHD0EEEGEAGFGF22ADFGG?/AFABG00BE0FFF1FFFFFHGDEDG21BFDB/1BF012BFECFHH?EEEFHHH2FB0B>11B<///1121/////0/?/>/>-1<0>1101>///000<</0=0</:----9..0..;C..---9@-;/9/--9/--------/---9;;-//////99///9////;//---;/;/-:/-/////9//////9
@M03495:530:000000000-LYBTV:1:2113:7371:13990 1:N:0:TGACAGCT+CCTACGGG
GTCAGCATGTGAGCTTTGGAATTAGTAAATTCGTTGACGACAGAAGGAGCAAGATAACGACCACAGGGAGGGTGGTTTATCAACGGCAAAATATAGATCGGAAGAGCACACGTCTGAACTCCAGTCACTGACAGCTATCTCGTATGCCGTCTTCTGCTTGAAAAAAAAAAACATACAATAGACTACCTCACACGTACATAGATATCCAGACGAACACATGACGATGAATCCATCACACGAGCTCCTCAGTA
+
DDDDCFFFFFFFGGGGGGGGGGHHHHHHGHHHGHHHHHGGGGGHHHHHHHHHHHHHHHGGGGGHHHHGGGFGEGGGGHHHHHHHGGGGGHHHHHHHHHHHGGGGHHHHHHHGHHHGHHHHHHHHHHHHHHHHHHHHHHBGHHGGHHHHGGGHGHGHHHHHHHHHFGGGG@-..0;0:0000000://000.0:-./:;000000000000.9---9/.0::0....000:0:000000----.00;/:000
@M03495:530:000000000-LYBTV:1:2113:24676:13998 1:N:0:TGACAGCT+CCTACGGG
GTCAGCATGTGAGCTTTGGAATTAGTAAATTCGTTGACGACAGAAGGAGCAAGATAACGACCACAGGGAGGGTGGTTTATCAACGGCAAAATATAGATCGGAAGAGCACACGTCTGAACTCCAGTCACTGACAGCTATCTCGTATGCCGTCTTCTGCTTGAAAAAAAAAAAAAAATACATATTAACATTATTGTGTCCGGCACATTCTAGGACCGCGATCTATAGACTTCGTTCATGTATACACACTGCTT
+
CBCCCFFFFFFFGGGGGGGGGGHHHHHHHHHHGHHHHHGGGGGHHHHHHHHHHHHHHHGGGGGHHHHGGGGGGGGGGHHHHHHHGGGGGHHHHHHHHHHHGGGGHHHHHHHGHHHGHHHHHHHHHGHHFHGHGHHGHHHFHHFGHHHHGFGHGHHFFHHHHHHHHGGEGGG-:--.;00000;9000009B0000909.----/00:000000.---9;..000000000.;/.0000;000;00;;0000
@M03495:530:000000000-LYBTV:1:2113:17192:14031 1:N:0:TGACAGCT+CCTACGGG
GTCAGCATGTGAGCTTTGGAGTGAAATCTCTTGTCTTAAGGAATAAAGGAAAAAGATTCCGTCGGAGGCTCGGTGCTCTACAGGTTCAACCTTTGTACTCTATTATTGCCTCACATTCCATCTCTTGTGAAAATATATTTGATTGGCTTTTCTGCAGGTTGTTTGCCAGGACTTTCCAAGACCTCCACTAGAAAACACAATAAACTTTTTGGAAGCTGGACAACTATCTTCATTTTTCAGAAACAGTGAAC
+
CCCCCFFFFFFFGGGGGGGGGGHHGHHHHHHHHHHHHHHHHHHHHHHHHHHHHHGGHHHHHHHGGGGGGHHGGFGGHHHHHHHGHHHHHHHHHHHHHHHHHHHHHHHHHHHHHHHHHHHHHHHGHHHHHHFFHGHHHGHHHGHHHHHHHHHHHHGHFGHHHGHHHHHHFAGHHHHHHHHHHHHHHGHHHGHFHGGHHHHEHFGHHHHHHHGGHHGGHHGEHHHHHHHHHHGGGGGGGEC;FGGGFFFFBB0
@M03495:530:000000000-LYBTV:1:2113:15466:14037 1:N:0:TGACAGCT+CCTACGGG
GTCAGCATGTGAGCTTTGGAGTGAAATCTCTTGTCTTAAGGAATAAAGGAAAAAGATTCCGTCGGAGGCTCGGTGCTCTACAGGTTCAACCTTTGTACTCTATTATTGCCTCACATTCCATCTCTTGTGAAAATATATTTGATTGGCTTTTCTGCAGGTTGTTTGCCAGGACTTTCCAAGACCTCCACTAGAAAACACAATAAACTTTTTGGAAGCTGGACAACTATCTTCATTTTTCAGAAACAGTGAAC
+
CCCDDFFFFFFFGGGGGGGGGGHHHHHHHHHHHHHHHHHHHHHHHHHHHHHHHHGGHHIHHHHGGGGGGHHGGEGGHHHHHHHHHHHHHHHHHHHHHHHHHHHHHHHHHHHHHHHHHHHHHHHHHHHHHHHHHHHHHHHHHHHHHHHHHHHHHHHHHHHHHGHHHHHHHHHHHHHHHHHHHHHHHHHHHHHGHHHHHHHGHHHHHHHHHHGGGHHGHHGHHHHHHHHHHHGHGGGGGGBFFGFGGGFGGG0
@M03495:530:000000000-LYBTV:1:2113:26285:14053 1:N:0:TGACAGCT+CCTACGGG
GTCAGCATGTGAGCTTTGGTCCAGCCTGAGTCCTCTGGTTTATCAACGGCAAAATATAGATCGGAAGAGCACACGTCTGAACTCCAGTCACTGACAGCTATCTCGTATGCCGTCTTCTGCTTGAAAAAAAAAAAAAATATGAAATAGACATTAGCTTACCTAATCTAACAACCGTATATACTAGACACCAAAGTATCAGGTCTCCATCAGACTATATACCAATATAGTCCGCGAATATCCACATGTCTGTG
+
CBCCDFFFFFFFGGGGGGGGGGHHHGHHHHHHHHHHHHHHHHHHHHHGGGGGHHHHHHHHHHHGGGGHHGHHHHGHHHGHHHFHHGHHHHHHHHHHHGHHHBGHHGGHHHHGEGHGHHHHHHHHHGHHGGFG@/><-0111111111<000<00/0000/0<0=00000<0<<-.::00:0<C0000/..../00<000000::0000000000<::00000000000<:.-----.0<00:000000<00
@M03495:530:000000000-LYBTV:1:2113:25289:14087 1:N:0:TGACAGCT+CCTACGGG
GTCAGCATGTGAGCTTTGGTTTATCAACGGCAAAATATAGATCGGAAGAGCACACGTCTGAACTCCAGTCACTGACAGCTATCTCGTATGCCGTCTTCTGCTTGAAAAAAAAAAAGATAATTGTCCTTTGTCTGAGTCTTACATGTGAATCAAAAGAAGCCAGTAAGGGCGTTCGTCGAGATCGTAAGATAAAAGGTCTGAACTCCAGTCATCAGCACACGTATCTTATGCGGCGTACTGCTATCCAATCA
+
BABBBFFFFFFFGGGCGGFGGFHHHHHHG?EGAFHHHHHGFGHHGGGG2FFHFBAEGHHGFHHHHFFHEFHHHFHHFHEFFEBFEGFEHHHFGGGFGHFHHHHGBGGGHCEEE////22@222>222222222?111??11?11?1111<111110.<0100<110=/..<<-.;C.;:-;:0;/9..0000;0090;0/00;090//;90000000.9.-../A///9//.---;--.;///;///9///
@M03495:530:000000000-LYBTV:1:2113:16986:14095 1:N:0:TGACAGCT+CCTACGGG
GTCAGCATGTGAGCTTTGGAATTAGTAAATTTGGTTTATCAACGGCAAAATATAGATCGGAAGAGCACACGTCTGAACTCCAGTCACTGACAGCTATCTCGTATGCCGTCTTCTGCTTGAAAAAAAAAAAAAAAAACCATAAATAACCGACAAAGACAGAGTGATTCAAGCTAGATCTACTGTGCCATCTTAATGCGAAAGAAGGTCATGAGAGTATGGTGTATCGATAACAGATTGATGAAATTAATCAT
+
CCCDDFFFFFFFGGGGGGGGGGHHHHHHHHHHHHHHHHHHHHHGGGGGHHHHHHHHHHHGGGGHHHHHHHGGHHGHHHHHHHHHHHHHHHHHHHHHHGHHHGGHHHHGGGHGHHHHHHHHHHHHGGGDD</</<-<.<.00011=10<-----/////</:11111111100<00111:110<111110111111<.9--./.:.0101<10100111<<1.:11.9...000/11:011:1111:11111
@M03495:530:000000000-LYBTV:1:2113:21181:14097 1:N:0:TGACAGCT+CCTACGGG
GTCAGCATGTGAGCTTTGGAGGGCAAGAAGTGGTTGTGACTGGTTTATCAACGGCAAAATATAGATCGGAAGAGCACACGTCTGAACTCCAGTCACTGACAGCTATCTCGTATGCCGTCTTCTGCTTGAAAAAAAAAAAAATCTGATAAGATGCTGAGGATGGGCCAGCCCTAAGAGCAATCAGTGAGGAATCAGAAGCCTGTGGATCCTGGGCATCCAGCCATGTCGTCTCTCCCGCCCCAGCTGCTTAC
+
BABAAFFFFFFFGGGGGFGEGFGGGGGGGHFGGGFEFFFHHHHHHHHHGHHHGEGGGHHHHHHHHHHHGGFEFHHHHHHGHHEFHGHHHHHGGHHHHHHGHHGGHE34FE?EHHHFFEFGFB?4GFBGGHBGGG/></-@->10=0DG000==0DG0<.</;.;.....;.//:/00//CFG0FFFFFF0/90B0B0//9BA00/009;9//..9.////;..9/;/.:.9.////.----.999/////;
@M03495:530:000000000-LYBTV:1:2113:5295:14108 1:N:0:TGACAGCT+CCTACGGG
GTCAGCATGTGAGCTTTGGAGTGAAATCTCTTGTCTTAAGGAATAAAGGAAAAAGATTCCGTCGGAGGCTCGGTGCTCTACAGGTTCAACCTTTGTACTCTATTATTGCCTCACATTCCATCTCTTGTGAAAATATATTTGATTGGCTTTTCTGCAGGTTGTTTGCCAGGACTTTCCAAGACCTCCACTAGAAAACACAATAAACTTTTTGGAAGCTGGACAACTATCTTCATTTTTCAGAAACAGTGAAC
+
3>>AAFFFFFBF5GDFGFGFGABFHFFHBGFFDBGEDHBGGHHGHHHEDGFHHHGG3GGFBB2EEEGCF1FEG1?EGGHHGH3FB33FHHHHGHH4@B@@FGHHHHHEEGBFCGHFFHFGHE?BFG3BF??FGHGFGHGHHFHB10BGHFFHH2DFBCFHCEEFCGFHCHH/G1FGFDFF0GFHGEGHHGHB1GHHHGH<GHDGGHEFDFDCBCFEHHE.CCC.CHFBCGGEFFFFGB0;;BFFFFFFGB9
@M03495:530:000000000-LYBTV:1:2113:8124:14116 1:N:0:TGACAGCT+CCTACGGG
GTCAGCATGTGAGCTTTGGTCCAGCCTGAGTCCCTGGTTTATCAACGGCAAAATATAGATCGGAAGAGCACACGTCTGAACTCCAGTCACTGACAGCTATCTCGTATGCCGTCTTCTGCTTGAAAAAAAAAAAAAGAAAAAATAGAATCTGCTGACAGACGCAGACACATGTTAACTATTAAATCGGAAGATCGCAACAGAACGACACATGTAGTCAGACACGCATCGACTCATACCTACACACGTTCACC
+
CCDCDFFFFFFFGGGGGGGGGGHHHGHHHHHHHHHHHHHHHHHHHHGGGGGHHHHHHHHHHHGGGGHHHHFHHGHHHGHHHHHHHHHHHHHHHHHHHHHG3GHHGGHHHHGFGHGHHHHHHHHHGHHGGGBC/</..0<<0-.00000000000=/00/.-;---.///00;000;000000;00......00....-:9/0/..-9-/;0000009909//.--.-./-..000:/00:0/0.-../000
@M03495:530:000000000-LYBTV:1:2113:9048:14125 1:N:0:TGACAGCT+CCTACGGG
GTCAGCATGTGAGCTTTGGAATTAGCTGGTTTATCAACGGCAAAATATAGATCGGAAGAGCACACGTCTGAACTCCAGTCACTGACAGCTATCTCGTATGCCGTCTTCTGCTTGAAAATACACCCCTATTTCATCCGTAGTCAGATCGGAAGAGCACACGTCTGAACTACAGTCACTAGCTGGCATATCGTATACAGTCTTCCGCTTGGAAAACAACAAAGATAACTTATTTAAGCATAATACACTTGCCG
+
AAAAAFFFFF3FDGGFEF11FFCE1GDG0AAFFEEGH0EEAFGGGG12GGFHHAF/AA00CC0GHC0F0FHFFFFCF@2@FG2DFFFHHCG20@FF/?00BF/>@GC@2F1BG1F11B1>1110//??G1FFF2F1/?0<F>2DF2CC?CEFC0<1FHFA0/?F1<1<1><FGG<G111>GD0.<<00=</.//0000:0000;.:...0;0//9..;..9/0000;0000000900000090000000/-
@M03495:530:000000000-LYBTV:1:2113:4126:14125 1:N:0:TGACAGCT+CCTACGGG
GTCAGCATGTGAGCTTTGGAGTGAAATCTCTTGTCTTAAGGAATAAAGGAAAAAGATTCCGTCGGAGGCTCGGTGCTCTACAGGTTCAACCTTTGTACTCTATTATTGCCTCACATTCCATCTCTTGTGAAAATATATTTGATTGGCTTTTCTGCAGGTTGTTTGCCAGGACTTTCCAAGACCTCCACTAGAAAACACAATAAACTTTTTGGAAGCTGGACAACTATCTTCATTTTTCAGAAACAGTGAAC
+
BBBBBFFFFFFFGGGGGGGFGFHHHHHHHHHHHHHHHGHHHHHHHHHHHHHHHHGGHHHGBBFEEFGCGFHGGGGGHHHHHHCGHHHHHHHHHFFHHHHHGHHHHHHHFHHHHHHHHHHHHHHHHHHFHHHFHHFHHHHHHHGHGCGHHHHFHEFHFHGHHGHHHHHHEFHHHHHGHGGHEHFGGHHHHHHFHDGHHHHEGH<GHHHHHHGGGHHHHHHGHHHEHHHFHGGGGGGGGF0;FFFFFGFGGG0
@M03495:530:000000000-LYBTV:1:2113:5766:14133 1:N:0:TGACAGCT+CCTACGGG
GTCAGCATGTGAGCTTTGGAATTAGTAAATTCGTTGACGACAGAAGGAGCAAGATAACGACCACAGGGAGGGTGGTTTATCAACGGCAAAATATAGATCGGAAGAGCACACGTCTGAACTCCAGTCACTGACAGCTATCTCGTATGCCGTCTTCTGCTTGAAAAAAAAAAAACATGAAACATTAGATGAATAATAGAGCACAATATGATACATAAATCGACTCATACCGACAGCAGCATCAACACTTATAC
+
CCCCCFFFFFFFGGGGGGGGGGHHHHHHHHHHGHHHGHGGGGGHHHHHHHHHHHHHHHGGGGGHHHHGGGGGFGGGGHHHHHFHGGGGGHHHHHHHHHHHGGGGHHHHHHHGHHHGHHHHHHHHHHHHHHHHHHHHHH1GHHGGHHHHGCFHGHHHHHHHHHHHHGGG:E--..000;:0/00;00:0000000000000.//0000:000000000:..-..:00:/A.---.::/.0000/0.00:0;0
@M03495:530:000000000-LYBTV:1:2113:5717:14141 1:N:0:TGACAGCT+CCTACGGG
GTCAGCATGTGAGCTTTGGTCCAGCCTGAGTCCTGGTTTATCAACGGCAAAATATAGATCGGAAGAGCACACGTCTGAACTCCAGTCACTGACAGCTATCTCGTATGCCGTCTTCTGCTTGAAAAAAAAAAAAAAAAAACTACATAACGTGAACACTGTCCACAACAAAACATCCCAACCCCATCCACATCCAATGACCCTACCCCCACGCCCCGCTTATCAAGTCCTTCCTATACTCGACCACACTGCAC
+
DCDDEFFFFFFFGGGGGGGGGGHHHGHHHHHHHHHHHHHHHHHHHGGGGGHHHHHHHHHHFEBFGHHHHHHHGHHHFFGHHHGHHHHHHHHHHHHHHHHEHHHGGHHHHGGGHGHHGHHHHHHHHHGGGCC>//----<.01001110./...0</00110100.......<00/.0/.....//<00<00/0:<0100::/....--<-..-----..11110111111/111111:..--<.../000<
@M03495:530:000000000-LYBTV:1:2113:22480:14143 1:N:0:TGACAGCT+CCTACGGG
GTCAGCATGTGAGCTTTGGAGTGAAATCTCTTGTCTTAAGGAATAAAGGAAAAAGATTCCGTCGGAGGCTCGGTGCTCTACAGGTTCAACCTTTGTACTCTATTATTGCCTCACATTCCATCTCTTGTGAAAATATATTTGATTGGCTTTTCTGCAGGTTGTTTGCCAGGAATAGTTCTTCATCTTCTTGACCACTTCCTCGCAGGTCGTGATTGCTGGAGCAGGTATGATATAATTCTAGGATTTGACAG
+
BAABBFFFFFFFFBFGFGGFFBCFFGHHHHDGGEHHHHFGFEGHHHFHGGFHFGGGFHHFFFFEEEGFGEGFGEEFHHHHHHHGHHFFHHHHGHHHHHHHFBGHHGHHHHHFFHHGHHBHFFGHHEFFCFEFDFGBGHHHF4FFHFFFFHHHHHEFCHGHHEHHHFFHHHHHHHHGHGHHGHHHHHHGFFFGGGHHHHFHHGGGGCGHCDDHHHHHHHGAFB.GFFFFGFFFGF9CFG;;9C0CFFFBFF0
@M03495:530:000000000-LYBTV:1:2113:3599:14150 1:N:0:TGACAGCT+CCTACGGG
GTCAGCATGTGAGCTTTGGATTAGTAAATTCGTTGACGACAGAAGGAGCAAGATAACGACCACAGGGAGGGTGGTTTATCAACGGCAAAATATAGATCGGAAGAGCACACGTCTGAACTCCAGTCACTGACAGCTATCTCGTATGCCGTCTTCTGCTTGAAAAAAAAAGATGAACTTCTCAAGCTTGAGTCTAACTGCTACAGCTGAAGCACTGGTGTCATTGGAAGTTTTCTCGGTAGAGGTAATCTCTC
+
AA3>ACDFFFFFGGFGGGGBGGFH5GGHHBFFGGFHDFBEEEHFHFCEFHHHH3GHFFCEEGEEFHGFEGE1?>EGHFH4@F3EEEE@F?B?BGGFH?FEE/EFHHFFGCCH/0FGHEGGGGF@<GHHFF<DC/1@GFHBGGGHHHFDCDGGFGGHHHEHHDGH<C@-.:0;00000;009090/0/.;0;0;00;F0000090990009//0;/:..//;/BB/9;/;/////.;:.9/;./////;///
@M03495:530:000000000-LYBTV:1:2113:29363:14156 1:N:0:TGACAGCT+CCTACGGG
GTCAGCATGTGAGCTTTGGAGGGTGGTTTATCAACGGCAAAATATAGATCGGAAGAGCACACGTCTGAACTCCAGTCACTGACAGCTATCTCGTATGCCGTCTTCTGCTTGAAAAAAAAAAACCTGAAGCGCCCAGCCCCGCACTTTTAGGATGGGGGTGGAGATCCGATGTAACAGTGGAAATGCGTGAGGATGTGGAAAGAACGCGACGCGGCGTCCGATCCACGAGACAGTGCGAGAGCTCTGGCTAC
+
AAA?AFFFBBD3BF1EFGCGGAAABAAFGHGHHHGEGEGEHHDGHHGFHHAEEAE0GFHHFHEFHFEDGFDFGFHFDGFFHHGFGGBDFCGFEFFBGHF/?EFFDGHGBG10B1BAE<>////??0011?//--.<0..<<--<-/:00/000/...--9-..//90...;.00090/:;//////-9----/////////-;------9------------9-//-;;---9:9/------////;B-/-
@M03495:530:000000000-LYBTV:1:2113:2610:14160 1:N:0:TGACAGCT+CCTACGGG
GTCAGCATGTGAGCTTTGGACTCCTGACTGGTTTATCAACGGCAAAATATAGATCGGAAGAGCACACGTCTGAACTCCAGTCACTGACAGCTATCTCGTATGCCGTCTTCTGCTTGAAAAAAAAAAAAAAGCATTGGCGCTCTATACCACGCTATGACAGGAGGCTGTGAAGGCTCAGCTGAGCCTCCCTTTACAATGCTCAGACTGCAAAGATGTATATCTATCTAGGGTAGATGGGCATCAAAATAAGA
+
AABBBFFFFFFDGGGGGGGGGGHHHHHHGHHFHHHHHHHHGGGGGHHHHHHFHFGCEFGGHHHHHHHGHHCFHHHGHHGHHHFGEEHHHFH3GB3FGGGGHHHHGGGHGHHHHHHGHGBGFGG/</<//>.0>11110-.><.00=<0C0...:.00:0:......:CB000/./.0//9/0.//9/..:0;;00000/;0=/99///9///99/://///9/////9/.:9.:///....;/;//;//9/
@M03495:530:000000000-LYBTV:1:2113:28081:14162 1:N:0:TGACACCT+CCTACGGG
GTCAGCATGTGAGCTTTGGAGGGCAAGAAGTGGTTGTGACTGGTTTATCAACGGCAAAATATAGATCGGAAGAGCACACGTCTGAACTCCAGTCACTGACACCTATCTCGTATGCCGTCTTCTGCTTGAAAAAAAAAAAACCAACCAGCGACAGCATACGACATGCGATGGGTGAGCTATAACGTCTTCTAGACAAAAAGCAAAACAACTCTACTATGTAGACGCATACGACTACCAGTCAGTTCACTGAT
+
CCCCCFFFFFFFGGGGGGGGGGGGGGGHHHHHHHGGGGHHHHHHHHHHHHHHGGGGGHHHHGHHHHHHGGEGGHHHHHHGHHCFHHHGHHHHHHHHHHHHH3FGGHGHHHGGHHHGGGGHGHHHHHHGCHBDGGGG?/--...>.....<-<--./:00:..-.00:..;.;/...00900;0././.0000=00//....0/0/...900000000000000.--..9....-//000000000900090
@M03495:530:000000000-LYBTV:1:2113:21709:14172 1:N:0:TGACAGCT+CCTACGGG
GTCAGCATGTGAGCTTTGGTTTATCAACGGCAAAATATAGATCGGAAGAGCACACGTCTGAACTCCAGTCACTGACAGCTATCTCGTATGCCGTCTTCTGCTTGAAAAAAAAAAAAAAATACAATAGGGGAGAAAAAAGAGACAATAATACAGCTAAAAGATGGGACGTGTAATAAGCAGAACTACAGAGATAGCACTGAGATCAAACACGTCTAGTAACGAAGGTAGCGACAGATAATGTGAGAGCGAAT
+
CCDDDFFFFFFFGGGGGGGGGGHHHHHHGGGGGHHHHHHHHHHHGGGGHHHHHHHGHHHGHHHHHHHHHHHHHHHHHHHHHHGHHHGGHHHHGGGHGHHHHHHHHHHGHGGGGG@<//<01=111?110..-><1/.-<.<////:<01<1<10011101.010./.<..</:111101////100001//1111100/0:1100000...../.11:11.....0100----</11<111111<0.----
@M03495:530:000000000-LYBTV:1:2113:2285:14184 1:N:0:TGACAGCT+CCTACGGG
GTCAGCATGTGAGCTTTGGAATTAGTAAATTCGTTGACGACAGAAGGAGCAAGATAACGACCACAGGGAGGGTGGTTTATCAACGGCAAAATATAGATCGGAAGAGCACACGTCTGAACTCCAGTCACTGACAGCTATCTCGTATGCCGTCTTCTGCTTGAAAAAAAAAAAATCGACAGGTAGTGTGTAGTTATTTTGCCGTAAATACTCGACTACAGCCACACCAATTGACCAGAAAACCCCTCATGCAC
+
CCCCCFFFFFFFGGGGGGGGGGHHHHHHHHHHGHHHHHGGGGGHHHHHHHHHHHHFGHGGGGGHHGGGGGGGEFGGGHHHHHHHGGGGGHHHHHHHHHHHGGGGHHHHHHHGHHHGHHHHHHHHHHHHHHGHHHHHHGBGHHGGGHHHGGGHGGGHGHHHHHHHHGFCG@-:./.9-.-.0900/;0.900;000/////-..../;///..-.:////..9.;...///////..///B....;.//9//
@M03495:530:000000000-LYBTV:1:2113:21531:14188 1:N:0:TGACAGCT+CCTACGGG
GTCAGCATGTGAGCTTTGGAGTGAAATCTCTTGTCTTAAGGAATAAAGGAAAAAGATTCCGTCGGAGGCTCGGTGCTCTACAGGTTCAACCTTTGTACTCTATTATTGCCTCACATTCCATCTCTTGTGAAAATATATTTGATTGGCTTTTCTGCAGGTTGTTTGCCAGGACTTTCCAAGACCTCCACTAGAAAACACAATAAACTTTTTGGAAGCTGGACAACTATCTTCATTTTTCAGAAACAGTGAAC
+
CCCCDFFFFFFFGGGGGGGGGGHHHHHHHHHHHHHHHHHHHHHHHHHHHHHHHHGGHHIIHIHGGGGGGHHGGGGGHHHHHHHHHHHHHHHHHHHHHHHHHHHHHHHHHHHHHHHHHHHHHHHHHHHHHHHHHHHHHHHHHHHHHHHHHHHHHHHHHHHHHGHHHHHHHHHHHHHHHHHHHHHHHHHHHHHGHHHHHHHEHHDGHFHHHHGGGHHHHHHGHHHHHFFHHHHHHGGGGGCCBFFGGGFGFG:
@M03495:530:000000000-LYBTV:1:2113:17475:14190 1:N:0:TGACAGCT+CCTACGGG
GTCAGCATGTGAGCTTTGGACTCCTGACTGGTTTATCAACGGCAAAATATAGATCGGAAGAGCACACGTCTGAACTCCAGTCACTGACAGCTATCTCGTATGCCGTCTTCTGCTTGAAAAAAAAAAAAAATATAACAGAAAATATAGATGTAGGATGATGAAAAAGTAGATAATACGAGGAAGAACAGAAGAAGAATAAGACGTGCAGATTACAATCAACGGTATGGAAATTATAATAACGATAGCGTTAA
+
DDDDDFFFFFFFGGGGGGGGGGHHHHHHHHHHHHHHHHHHGGGGGHHHHHHHHHHHGGGGHHHHHHHGHHHGHHHHHHHHHHHHHHHHHHHHHHFHHHGGHHHHGGGHGHHHHHHHHHHHHGGGDC<>>/011111<101<<111111100000000<000000..;;:0000:00.:.--;..////9000//0/000900.9.9.00000:00000;:.-;..0/0000000000000.....0-..:.
@M03495:530:000000000-LYBTV:1:2113:6499:14196 1:N:0:TGACAGCT+CCTACGGG
GTCAGCATGTGAGCTTTGACGACAGAAGGAGCAAGATAACGACCACAGGGAGGGTGGTTTATCAACGGCAAAATATAGATCGGAAGAGCACACGTCTGAACTCCAGTCACTGACAGCTATCTCGTATGCCGTCTTCTGCTTGAAAAAAAAAAAATCAGCGCACTACGAAAAGCGATATACAGTACCGTAACGCTAGACGTGCTGTGTCTTAGACTGGTATTACTGGCACTCCTGGATGGTATGGCCCCGTA
+
AAABBFFFFDFFFFGFGGGGGGGAEFGHGHEHGHHHHHHHFGGCEHEGEFFGGGAF0EFHHHHHHHGEGE/BGHHHHFHGFHGFGFHHBFFCGEGHHGGFHHFFFGBGGGHHFHHHHHGF0FGHFEH02FDDCGGHHHGH1G0?FGFDG?---;.C000.--990/....:/..9.;A00;//9//.;.9.99.../;..;../;:/BF////9/9.9;////9//../.9./;/9//.;;//../.--9-
@M03495:530:000000000-LYBTV:1:2113:12036:14203 1:N:0:TGACAGCT+CCTACGGG
GTCAGCATGTGAGCTTTGGTCCAGCCTGAGTCCTGGTTTATCAACGGCAAAATATAGATCCGGAAGAGCAACGTCTGAACTCCAGTCACTGACAGCTATCTCGTATGCCGTCTTCTGCTTGAAAAAAAAAAAAAACAAAAAAGAAATCTAACTGTTATAGTAGAAATGATCAAAACAAACGTAGAATGATTGCTACAGCAAAAGTTGACAGAAACAAATGCAACTCAAGTGATCTTAAACACAGTAGAGGA
+
DCDDCFFFFFFFGGGGGGGGGGHHHGHHHHHHHHHHHHHHHHHHHGGGGGHHHHHHHHHHHHGGGGHHHHHHGHHHFDGHHHHHHHHHHHHHHHHHHHHHHHHGGHHHHGGGHGHHHHHHHHHHHHGGGC><//-...00.-.../00000<0000000000000000;00000:..........00000000009900:/09/0000090/00//..000000/00000000000;0000.9.;:000/.
@M03495:530:000000000-LYBTV:1:2113:12118:14205 1:N:0:TGACAGCT+CCTACGGG
GTCAGCATGTGAGCTTTGGAGTGAAATCTCTTGTCTTAAGGAATAAAGGAAAAAGATTCCGTCGGAGGCTCGGTGCTCTACAGGTTCAACCTTTGTACTCTATTATTGCCTCACATTCCATCTCTTGTGAAAATATATTTGATTGGCTTTTCTGCAGGTTGTTTGCCAGGACTTTCCAAGACCTCCACTAGAAAACACAATAAACTTTTTGGAAGCTGGACAACTATCTTCATTTTTCAGAAACAGTGAAC
+
BBBBBFFFFFFFFGFGGGGGGFHHHHHHHHHHHHHFHHHHBFHHFHHEHHHFFHGFHHHGFBFFGGGGGGGEGEEGHHHHHHHHHHHHHHGHHHHHHHHHHGHHGHHGHHHHHHHHHHHGHHHGHHHHF4BE3FHHHHHHHHHHGHHHGHHHHHEHHGHHHGHHHHGHHEHHHFHHHFGHGGFGHFFHHHFGFGFHEHECGF<GHHHHHHGGFGHHHHHHHGHHHHHEHHGGGGFFGGCFGGBFFGFFGG9
@M03495:530:000000000-LYBTV:1:2113:17465:14236 1:N:0:TGACAGCT+CCTACGGG
GTCAGCATGTGAGCTTTGGAGGGCGAGGGTGGTTTATCAACGGCAAAATATAGATCGGAAGAGCACACGTCTGAACTCCAGTCACTGACAGCTATCTCGTATGCCGTCTTCTGCTTGAAAAAAAAAAAAAAAATCACAACAAAAAACTAACTGGGAAGCAGCGTAGTGAGCTGATTCAGTGTTACGATTGGTAAATGCTGAGGAGCAGTGTACCAGTTTAGAAGCTGCACACGAAGACACAACTGCCACTG
+
CBCDCFFFFFFFGGGGGGGGGGGGGGGGGFFGGGHHHHHHHGGGGGHHHHHHHHHHHGGGGHHHHHHHGHHHGHHHHHHHHHHHHHHHHHHHHHHBHHHFGHHHHGGGHGHHHHHHHHHHHHGGGGGD<----.00000......-.010011/..<..0//<..-./1001<001:11111111......1111111111..0.../<0<1111011111011:000/<1:--...:///..</0/0000
@M03495:530:000000000-LYBTV:1:2113:3479:14240 1:N:0:TGACAGCT+CCTACGGG
GTCAGCATGTGAGCTTTGGAATTAGTAAATTCGTTGACGACAGAAGGAGCAAGATAACGACCACAGGGAGGGTGGTTTATCAACGGCAAAATATAGATCGGAAGAGCACACGTCTGAACTCCAGTCACTGACAGCTATCTCGTATGCCGTCTTCTGCTTGAAAAAAAAAAAAAAACAAAGCAATGTCAAGAAATACGTACCAGTAATATCAATAATGTCCAGGTAAAGATATAAGTAGATCACTATACTGA
+
DCDCCFFFFFFFGGGGGGGGGGHHHHHHHHHHGHHHHHGFGGGHHHHHHHHHHHHHHHGGGGGHHHHGGGGGFGGGGHHHHHHHEEGGGHHHHHHHHHHHGGGGHHHHHHHGHHHGHHHHHHHHHHHHHHHHHHHFHH1GHHGGGHHGFEFHGHHHHHHHHFHHFC-AEA-----....//:/0000;000//000.00..00000000000000000000;:000000000000:000:00/0000:0;0
@M03495:530:000000000-LYBTV:1:2113:5177:14246 1:N:0:TGACAGCT+CCTACGGG
GTCAGCATGTGAGCTTTGGTCCAGCCTGAGTCCTCTGGTTTATCAACGGCAAAATATAGATCGGAAGAGCACACGTCTGAACTCCAGTCACTGACAGCTATCTCGTATGCCGTCTTCTGCTTGAAAAAAAAAAAAACACACAAACCAATCATCGATATGGCTAATAACACAAACAATAAAACAGATGAGTAATGCTATCAATGTCAAACGTCCTCATTCAACATATCACATTATTCACAAATCCATATGTT
+
CCCCCFFFFFFFGGGGGGGGGGHHHGHHHHHHHHHHHHHHHHHHHHHGGGGGHHHHHHHHHHHGGGGHHHGHHHGHHHGHHHGHHHHHHHHHHHHHHHHHHFHHHGGHHHHGGGHGHHHHHHHFHHGHGDF@B@<@..0.<..0....0/0==C/..-=0./0000<000.:..:.0000;0./:00000000;0;00/00000;0:009....00;000000/:000000000:00000.;000000000
@M03495:530:000000000-LYBTV:1:2113:20364:14257 1:N:0:TGACAGCT+CCTACGGG
GTCAGCATGTGAGCTTTGGAGTGAAATCTCTTGTCTTAAGGAATAAAGGAAAAAGATTCCGTCGGAGGCTCGGTGCTCTACAGGTTCAACCTTTGTACTCTATTATTGCCTCACATTCCATCTCTTGTGAAAATATATTTGATTGGCTTTTCTGCAGGTTGTTTGCCAGGACTTTCCAAGACCTCCACTAGAAAACACAATAAACTTTTTGGAAGCTGGACAACTATCTTCATTTTTCAGAAACAGTGAAC
+
CCCCDFFFFFFFGGGGGGGGGGHHHHHHHHHHHHHHHHHHHHHHHHHHHHHHHHGGHHIHHHHGGGGGGHHGGFGFHHHHHHHHHHHHHHHHHHHHHHHHHHHHHHHHHHHHHHHHHHHHHHHHHHHHHEFHHHHHHHHHHHHHHHHHGHHHHHHHHHHHHEHHHHHHHHHGHHHHHGHHHGHHHHGHHHHHHGHHHGGCHHDGHHHHHHGGHGHHHHGHHGHEHHHGHHGGGGGGGGFCFCFGGGFGFG0
@M03495:530:000000000-LYBTV:1:2113:5628:14259 1:N:0:TGACAGCT+CCTACGGG
GTCAGCATGTGAGCTTTGGAGTGAAATCTCTTGTCTTAAGGAATAAAGGAAAAAGATTCCGTCGGAGGCTCGGTGCTCTACAGGTTCAACCTTTGTACTCTATTATTGCCTCACATTCCATCTCTTGTGAAAATATATTTGATTGGCTTTTCTGCAGGTTGTTTGCCAGGACTTTCCAAGACCTCCACTAGAAAACACAATAAACTTTTTGGAAGCTGGACAACTATCTTCATTTTTCAGAAACAGTGAAC
+
CCCCCFFFFFFFGGGGGGGGGGHHHHHHHHHHHHHHHHHHGGGHHHHHHHGHHHGGHHGHBBFEGGGGGHHGGEEGHHHHHHHHHHHHHHHHHHHHHHHHHHHHHHHHHHHHHHHHHHHHHHHHHHHHHHHGHGHFHHHHHHHHHEGHHHHHHHGHGHHHHGHHHHHHHHHHHHHHHHFHHHHHHHHHHHHGHHGGHHGCGGDHHHHHHHGGFHHHHHHHGHFHHHHGHHGGGGGGGG;;FFFFGFCFGGB
@M03495:530:000000000-LYBTV:1:2113:9581:14269 1:N:0:TGACAGCT+CCTACGGG
GTCAGCATGTGAGCTTTGGAGTGAAATCTCTTGTCTTAAGGAATAAAGGAAAAAGATTCCGTCGGAGGCTCGGTGCTCTACAGGTTCAACCTTTGTACTCTATTATTGCCTCACATTCCATCTCTTGTGAAAATATATTTGATTGGCTTTTCTGCAGGTTGTTTGCCAGGACTTTCCAAGACCTCCACTAGAAAACACAATAAACTTTTTGGAAGCTGGACAACTATCTTCATTTTTCAGAAACAGTGAAC
+
BBBBBFFFFFFFGGGGGGGGGGHHHHHHHHHHHHHHHHHHHHHHHHHHHHHHHHGGHHHHHHHGGGGGGHHGGGGGHHHHHHFGHHHHHHHHHHHHFHHHHHHHHHHGHHHHHHHHHHHHHHHHHHHHHGHHHHHHHHHHHGHHHCGHHHHHHHHHGHGHFCGHHHHHHGHHHHHHHHHHHHHHHHHHHHHFHHHHHHHFHHGHGHHHHHGGFHFHHHHHHHHEHHHHHHG0BFGGGGB;FBGGGGFGGG9
@M03495:530:000000000-LYBTV:1:2113:13903:14280 1:N:0:TGACAGCT+CCTACGGG
GTCAGCATGTGAGCTTTGGTCCAGCCTGAGTCCCTGGTTTATCAACGGCAAAATATAGATCGGAAGAGCACACGTCTGAACTCCAGTCACTGACAGCTATCTCGTATGCCGTCTTCTGCTTGAAAAAAAAAAAACCAACAGAGAGAGCGCGACCGGACCCTGTAAGACCGTGTAACAGGCAGGACAGGTGATCGAGCACAGAGTAATATGACAGCCACAGGTGTACCCCTCATTATGAAGAATGTTGTCTG
+
CABCCFFFFFFFGGGGGGGGGGHHHGHHHHHHHHHHHHHGHHHHHHGGGGGGHHHHHHGHHHGGGGHHHHHHHGHHHGHHHHFHHHHHHHHGHHHHHHFFFHHHGGHHHHG?EHGHHGGHHHFGGFHCGFB>/>//</..0<00....<------:--9.:9000000/:.../;0;9.:..-../..9////....;A///:///////9/;/..:/...///:/:/9..A////9//;B///////:B/
@M03495:530:000000000-LYBTV:1:2113:13706:14288 1:N:0:TGACAGCT+CCTACGGG
GTCAGCATGTGAGCTTTGATTTTTTTTTCAGGATTAGCTGGTTTATCAACGGCAAAATATAGATCGGAAGAGCACACGTCTGAACTCCAGTCACTGACAGCTATCTCGTATGCCGTCTTCTGCTTGAAAAAAAAAAAAAATAAAACACGAAACAAAAGCAAAGGTGCTACTGTATAGTGTATTCTTCTAGTTTTTTAGTCGACATACATACGCTAAGTCGTACCTCTGAGCCGAAAACGCACCTGAAGCAC
+
BABCCFFFFFFFGGGGGGGGGGHHGGGGHHHHHHHHHHHHHGHHHHHHHHGGGGGHHHHHHHHHHHGGGGCGHFHHHGHHHGHHHHHHHHHHHHHHHHHHHHHGHHHHGGHHHHGGGHGHHHGHHHHHHHHGB@G@-<--<D0000...-.;-/.../:0/0//;0:000009900000;CB00000;0000;0.-.:90.;-..;00;00.....00;.:...0;:0000/-:---:----;/;/0;00/
@M03495:530:000000000-LYBTV:1:2113:23028:14291 1:N:0:TGACAGCT+CCTACGGG
GTCAGCATGTGAGCTTTGGAGTGAAATCTCTTGTCTTAAGGAATAAAGGAAAAAGATTCCGTCGGAGGCTCGGTGCTCTACAGGTTCAACCTTTGTACTCTATTATTGCCTCACATTCCATCTCTTGTGAAAATATATTTGATTGGCTTTTCTGCAGGTTGTTTGCCAGGACTTTCCAAGACCTCCACTAGAAAACACAATAAACTTTTTGGAAGCTGGACAACTATCTTCATTTTTCAGAAACAGTGAAC
+
CBCCCFFFFFFFGGGGGGGGGGHHHHHHHHHHHHHHHHHHHHHHHHHHGHHHHGGGHIHHHHHGGGGGGHHGGFGGHHHHHHHHHHHHHHHHHHHGHHHHHHHHHHHFHHHHHHHHHHHHHHHHHHHHHHHHHHHHHHHHHHHHHHHHHHHHHHHHHHHHHGGHHHHHHHHHHHHHHHHHHHHHHHHHHHHHHHHHHHHEHHGHHHHHHHGGHGHHHHHHHGHHHHHHHHGGGGGGGGFBBFFGGGFFFG0
@M03495:530:000000000-LYBTV:1:2113:9611:14292 1:N:0:TGACAGCT+CCTACGGG
GTCAGCATGTGAGCTTTGGAGGGCAAGAAGTGGTTGTGACATTGCTATGGCAGCTAACAGGGAGGGTGGTTTATCAACGGCAAAATATAGATCGGAAGAGCACACGTCTGAACTCCAGTCACTGACAGCTATCTCGTATGCCGTCTTCTGCTTGAAAAAAAAAAAAAAAAGCATCAGTTGATGTGATCACTACACTTATTTAGTTTCAGTCATGCTTAAGATGTGAAATTCTATCACATAGCGATAGTGGT
+
CCDCDFFFFFFFGGGGGGGGGGGGGGGHHHHHHHGGGGHHHHHHHHHHHHHHGGHHHHHHHGFGGGFGGEGHHHHHHHGGGGEHHHHHHHHHHHGGGGHHHHHHHGHHHGHHHHHHHHHHHHHHHHHHHHHHGHGHGGHHHHGEGHGHHHHHHHHHHHHGGGCA:<----..000<000:000000000/00/0/00<00000000000<0000000000000<0000:00000:0000000--...00.<
@M03495:530:000000000-LYBTV:1:2113:20788:14302 1:N:0:TGACAGCT+CCTACGGG
GTCAGCATGTGAGCTTTGGAGTGAAATCTCTTGTCTTAAGGAATAAAGGAAAAAGATTCCGTCGGAGGCTCGGTGCTCTACAGGTTCAACCTTTGTACTCTATTATTGCCTCACATTCCATCTCTTGTGAAAATATATTTGATTGGCTTTTCTGCAGGTTGTTTGCCAGGACTGATTGCTGGAGCAGGTATGATATAATTCTAGGATTTGACAGATGAATAATTTACATATATATCTAACTTTGATAGCAG
+
DCDDEFFFFFFFGGGGGGGGGGHHHHHHHHHHHHHHHHHHHHHHHHHHHHHHHHGGHIHHHHHGGGGGGHHGGGGGHHHHHHHHHHHHHHHHHHHHHHHHHHHHHHHHHHHHHHHHHHHHHHHHHHHHHHGHHHHHHHHHHHHHHHHHHHHHHHHHHHHHHGHHHHHHHHGHHHHHHHHHHHHHHHHHGHHHHHHHHHFHHHHGHHHHHHHHHHHHHHCGHFHHHHHHHHHHHHHHHHGCGHHHGGGFGG0
@M03495:530:000000000-LYBTV:1:2113:8316:14307 1:N:0:TGACAGCT+CCTACGGG
GTCAGCATGTGAGCTTTGGTTTATCAACGGCAAAATATAGATCGGAAGAGCACACGTCTGAACTCCAGTCACTGACAGCTATCTCGTATGCCGTCTTCTGCTTGAAAAAAAAAAAAAAAAGAAAAAATAAGATAAAATGACTACACAAGCATGACGTCACAAGAGGTAAACAGTAAACATACATACGTGATCTGATACTTCGGACATATAAGAGTGTTCAGTGTAATGCTGCATAGATAACAAGTTATCAT
+
DCDDDFFFFFFFGGGGGGGGGGHHHHHHGGGGGHHHHHHHHHHHGGGGHHHHHHHGHHHGHHHHHHHHHHHHHHHHHHHHHH3FHHGGHHHHGGGGGHHHHHHHHHHHHGGG@BB<//</..0<00-00=000<000000000/0/0.../0000..<..<0./..000:00/<000000000:00.:/./0000000000..<--00<0<0000000000000000<0:00/00<000::00/0000000
@M03495:530:000000000-LYBTV:1:2113:2286:14311 1:N:0:TGACAGCT+CCTACGGG
GTCAGCATGTGAGCTTTGGAGTGAAATCTCTTGTCTTAAGGAATAAAGGAAAAAGATTCCGTCGGAGGCTCGGTGCTCTACAGGTTCAACCTTTGTACTCTATTATTGCCTCACATTCCATCTCTTGTGAAAATATATTTGATTGGCTTTTCTGCAGGTTGTTTGCCAGGACAGGTCGTGATTGCTGGAGCAGGTATGATATAATTCTAGGATTTGACAGATGAATAATTTACATATATATCTAACTTTGA
+
CCDDDFFFFFFFGGGGGGGGGGHHHHHHHHHHHHHHHHHHHHHHHHHHHHHHHHGGHIHHHIHGGGGGGHHGGFGGHHHHHHHHHHHHHHHHHHHHHHGHHHHHHHHHHHHHGHHHHHHHHHHHHHHHHHDHHHHHHHHHHHHHHHHHHHHHHHGHHHHHFEHHHHHHHHHGHGAGHGGGHHHHGHHGHHGHHHGHHHHHHHHHHHHHHHHHHGHHHGHHHHHHGHHCGHHHHGHHGGFCFGGGGGGGGG0
@M03495:530:000000000-LYBTV:1:2113:19461:14322 1:N:0:TGACAGCT+CCTACGGG
GTCAGCATGTGAGCTTTGGTCCAGCCTGAGTCCTGGTTTATCAACGGCAAAATATAGATCGGAAGAGCACACGTCTGAACTCCAGTCACTGACAGCTATCTCGTATGCCGTCTTCTGCTTGAAAAAAAAAAAAAATATAAAGTAAAATAAAGGAACGGAGCACACCCACTGTTAATGAAAAATAGCTAGTGCATGGTACACACACCATATGAGAATGAGCGACTTGAGCCTATGTGTGTACAGTGCGACAG
+
CCCCCFFFFFFFGGGGGGGGGGHHHGHHGHHHHHHHHHHHHHHHHGGGGGHHHHHHHHHHHGGGGHHHHHHHGGHHFFGHHHHHHHHHHHHHHHHHHHHFHHHGGHHHHGGGHGHHGHHHHHHHHHGGGGD/</-0111111>1111<00000//..<..-../......0;000009000..:0000;0;000;.9000009.99.009::00000000----.0000/:090;00.90000000;.---
@M03495:530:000000000-LYBTV:1:2113:19666:14324 1:N:0:TGACAGCT+CCTACGGG
GTCAGCATGTGAGCTTTGGAGTGAAATCTCTTGTCTTAAGGAATAAAGGAAAAAGATTCCGTCGGAGGCTCGGTGCTCTACAGGTTCAACCTTTGTACTCTATTATTGCCTCACATTCCATCTCTTGTGAAAATATATTTGATTGGCTTTTCTGCAGGTTGTTTGCCAGGACTTTCCAAGACCTCCACTAGAAAACACAATAAACTTTTTGGAAGCTGGACAACTATCTTCATTTTTCAGAAACAGTGAAC
+
BBCBBFFFFFFFGGGGGGGGGGHHHHHHHHHHHFHHHHHGHHHHHHHHGHHHHHGGHHIIHHHG0AEEGHGEGGGEHHFHHGHHHHHHHHHHHHHHHHHHHHHHHHHHHGGHHHHHHHHHHHHHHHHHHGGHHGHHHHHHHHHHH0GHHGHHHGHHGGHHHGHHHHHHHGGHHHHHHHFHGHGHHHGHHHHFHHHHGHHEHH0DHHHHHHGGFHHHHHHHHHHGHHHHHHGGGGGGGGBCBFFGFGCFFG0
@M03495:530:000000000-LYBTV:1:2113:20765:14343 1:N:0:TGACAGCT+CCTACGGG
GTCAGCATGTGAGCTTTGGTCCAGCCTGAGTCCTGGTTTATCAACGGCAAAATATAGATCGGAAGAGCACACGTCTGAACTCCAGTCACTGACAGCTATCTCGTATGCCGTCTTCTGCTTGAAAAAAAAAAAACCATCCACTCTGATAAGAGGCTGAGGCGGTGCCAGACCTAAAAGCACTAAGACAGGAATCAGCGGCATGGTCGCTCGGTACAACCCGCCCGGTACGCCGTCCACGCCCCACCGACCCC
+
CBCCCFFFFFFFGGGGGGGGGGHHHGHHFGGGHHHHGHHHHHHHHGGGGGHHHHHHHHHHHGFGGHHHHHHHGHHHFFFHHHHHHDGHHHHHHHHHHHHEGHHGGHHHHGEGHGHHHHHGHHHHGHGGGG<<>/?/11<<>D01><11<F11.<<<<...<;-:-;00.;.0:/09;9//00/:00;/..;0:;:B.-@9-9.//-;..;-.../9/.999C---;-...;--;.9/...-;....--9-.
@M03495:530:000000000-LYBTV:1:2113:4428:14347 1:N:0:TGACAGCT+CCTACGGG
GTCAGCATGTGAGCTTTGGAGTGAAATCTCTTGTCTTAAGGAATAAAGGAAAAAGATTCCGTCGGAGGCTCGGTGCTCTACAGGTTCAACCTTTGTACTCTATTATTGCCTCACATTCCATCTCTTGTGAAAATATATTTGATTGGCTTTTCTGCAGGTTGTTTGCCAGGACTTTCCAAGACCTCCACTAGAAAACACAATAAACTTTTTGGAAGCTGGACAACTATCTTCATTTTTCAGAAACAGTGAAC
+
CCCCCFFFFFFFGGGGGGGGGGHHHGHHHHHHHHHHHHHHHFHHHHHHHHHHHHGGHIHHFFFFEFGGGHGEGGGGHHHHHHHHHHHHHHHHHHHHHHHHHHHHHHHHHHHHHHHHHHHGHHHHHHHHHHHGHHHHHHHHHHHHHFHHHHHHHHGHHHHHHGHHHHHHHGGHHHHHHHDHHHFHHHHHHHHGGGFHHHHFHHGHHHHHHHGGF:CEFHHAHHEEHHHHGHEGFGFGGE09BFFGGFBFFF:
@M03495:530:000000000-LYBTV:1:2113:16110:14366 1:N:0:TGACAGCT+CCTACGGG
GTCAGCATGTGAGCTTTGGTGCCGCCCTGGTTTATCAACGGCAAAATATAGATCGGAAGAGCACACGTCTGAACTCCAGTCACTGACAGCTATCTCGTATGCCGTCTTCTGCTTGAAAAAAAAAAAAACAAAAGAATCAATACGGCAGCCCCAGGTGATGGGACAGCAGATACTGCAAGCACACGGCATGACAACACACAGGGGAGACTAACCGGCAGCGGCGATACCAGTCACATGTACGACATCGACTG
+
CCCCDFFFFFFFGGGGGGGGGGHGGGGGHHHHHHHHHHHGGGGGHHHHHHHHHHHGGGGHHHHHHHGHHHGHHHHHHHHHHHHHGHHHHHHHHHHHHGGHHHGGGGHGHHHGHHHGHHHHGGGB>//-...0<0.<1100000..---....:<EG00000./...././0:00000009///.-----.0000..9......-.-.90000.<9--9.----<-.-0<0<00000000<A..-.0./<..
@M03495:530:000000000-LYBTV:1:2113:24584:14368 1:N:0:TGACAGCT+CCTACGGG
GTCAGCATGTGGCTTTGGAATTAGTAAATTCGTTGACGACAGAAGGAGCAAGATAACGACCACAGGGAGGGTGGTTTATCAACGGCAAAATATAGATCGGAAGAGCACACGTCTGAACTCCAGTCACTGACAGCTATCTCGTATGCCGTCTTCTGCTTGAAAAAAAAAAAAAACAAAAAAAACAAATCAAGAAGAGATACAGCGCTGTACGACTAATATCAGTTGGTAAATCGTAAAGATGTCACATGCTG
+
CCCDEFFFFFFFGGGGGGGGGGHHHHHHHHHGHHHHHGGGGGHHHHHHHHHHHHHHHGFGGGHHHHGGGGGEFFGGHHHHHHHGGGGGHHHHHHHHHHHGGGGHHHHHGHGHHHGHHHHHHHHHHHHHHHHHHHHHHFHHHGGHHHHGFGHGHHHHHHHGHHHHGGGGF<@-<......---....100<00//0.<<11110-<.-.1:...<-01<1111<110.11111.<...<B01111111:<11
@M03495:530:000000000-LYBTV:1:2113:5496:14372 1:N:0:TGACAGCT+CCTACGGG
GTCAGCATGTGAGCTTTGGAGTGAAATCTCTTGTCTTAAGGAATAAAGGAAAAAGATTCCGTCGGAGGCTCGGTGCTCTACAGGTTCAACCTTTGTACTCTATTATTGCCTCACATTCCATCTCTTGTGAAAATATATTTGATTGGCTTTTCTGCAGGTTGTTTGCCAGGACTTTCCAAGACCTCCACTAGAAAACACAATAAACTTTTTGGAAGCTGGACAACTATCTTCATTTTTCAGAAACAGTGAAC
+
DCCDDFFFFFFFGGGGGGGGGGHHHHHHHHHHHHHHHHHHHHHHHHHHHHHHHHGGHIIHHGHGGGGGGHHGGGGGHHHHHHHHHHHHHHHHHHHHHHHHHHHHHHHHHHHHHHHHHHHHHHHHHHHHHHHHHHHHHHHHHFHHHHHHHHHHHHHHHHHHHGHHHHHHEEHHHHHHHHHHHGHHHGHGHHHHHHHHGGHCHHDGHHHHHHGGGCGHHHHHHGHHHHHHHHGGGGFGGGFBFFFFGFBFGG0
@M03495:530:000000000-LYBTV:1:2113:3631:14391 1:N:0:TGACAGCT+CCTACGGG
GTCAGCATGTGAGCTTTGGTCCAGCCTGAGTCCCTGGTTTATCAACGGCAAAATATAGATCGGAAGAGCACACGTCTGAACTCCAGTCACTGACAGCTATCTCGTATGCCGTCTTCTGCTTGAAAAAAAAAAAAGTGAATATTCAGTACAGTATTCTTATTGCAAAAAAAATATGAGAACATCAAATTTAGAATTAGAAGTCAGAACGGGCTATTGTCATATCTGGATTTGTACTACTCAGTGATGTAAGC
+
CCCCCFFFFFFFGFGGGGGGGGHHGGHHHHHGHHHHHFGHHHHGHHEGGGGHHHHHHHHHHHGGGGGHHHFHHGFHHGHHHHEHHHHHHHHHHHHHHHHHGGHHFGHHHHGGGHGHHHGHHHHFFGHGGF/<///?11@11<1<11>1111>>=<111111=0000=.--;.:0:0000::00000;00900000;0900000000/.9.--.://///////;////:////////////://///////
@M03495:530:000000000-LYBTV:1:2113:5815:14407 1:N:0:TGACAGCT+CCTACGGG
GTCAGCATGTGAGCTTTGGAGTGAAATCTCTTGTCTTAAGGAATAAAGGAAAAAGATTCCGTCGGAGGCTCGGTGCTCTACAGGTTCAACCTTTGTACTCTATTATTGCCTCACATTCCATCTCTTGTGAAAATATATTTGATTGGCTTTTCTGCAGGTTGTTTGCCAGGACTTTCCAAGACCTCCACTAGAAAACACAATAAACTTTTTGGAAGCTGGACAACTATCTTCATTTTTCAGAAACAGTGAAC
+
CCBCCFFFFFFFGGGGGGGGGGHHHHHHHHHHHHHHHHHHHHHHHHHHHHHHHHGGHIIHFBFFGGGGGHHGGGGGHHHHHHHHHHHHHHHHHHHHHHHHHHHHGHHHHHHHHHHHHHHHHHHHHHHHHHHHHHHHHHHHHHHHHGHHHHHHHHHHHGHHHGHHHHHHHHHHHHHHHHHHGHHHHHHHHHHHHHHHHHHGHH0GHHHHHHGGHHHHHHHHHHHHGGHHHHGGGGFGGGCCFGFGGGFGGG9
@M03495:530:000000000-LYBTV:1:2113:19955:14430 1:N:0:TGACAGCT+CCTACGGG
GTCAGCATGTGAGCTTTGGTCCACCTGATCCTGGTTTATCAACGGCAAAATATAGATCGGAAGAGCACACGTCTGAACTCCATTCACTGACAGCTATCTCGTATGCCGTCTTCTGCTTGAAAAAAAATAACTACTCTTTGGTCTGAACCAGAATTCGGGTTGAAATCTGAAGTGTGAGAAGTGGATCTTGATGGCATGGAGCCCGATCCAGGCTGGCCCATACGCGGTGAATTCTGTCTCCCACTTCCCCA
+
>>AAAF1@1@3DA1G1A111AA1FGAAAB1B1AA1B0GFEAGCE0/EF001AF2AF2BCA/AA0001BFA/BFEEHHG@@1@1D@FDB1G1BF/1@B0BF0/>G02@EEG0>22111B1011<0/>/0BG1>FBFGHHHHBFGFFGBFFFCHHHBGFCCCACF1FGHGHHBGFGFFG00DGGGFHFEHH00G00/CB;.0CBFECCG@B0CFC..:CAEGFBB.AA-A-EB9FFFFF/9;;/BAFBFFFB9
@M03495:530:000000000-LYBTV:1:2113:8101:14448 1:N:0:TGACAGCT+CCTACGGG
GTCAGCATGTGAGCTTTGGTCCAGCCTGAGTCCTGGTTTATCAACGGCAAAATATAGATCGGAAGAGCACACGTCTGAACTCCAGTCACTGACAGCTATCTCGTATGCCGTCTTCTGCTTGAAAAAAAAAAAAAAAACAATTCATGAACGCACAGCACAATGAGATGAAACTTATACACTCGCAGACTACACAGTCTCCCCTATGGCAGACGAGGAAGTATACGTGTGATCGTGACGCGATGACCTCGTGC
+
CCDDCFFFFFFFGGGGGGGGGGHHHGHHHHHHHHHHHHHHHHHHHGGGGGHHHHHHHHHHGGGGGHHHHHHHGHHHGHHHHHHHGHHHHHHHHHHHHHHFHGHGGHHHHGGGHGHHHHHHHGHHHHGGGG@D>/>--...011111111..--</././/00111<:11:0<1<111101/.-9.<.00/0/0.<:110/./.00<.<...--<--/<01111.<//.111</./..9<9-.F0010.<..
@M03495:530:000000000-LYBTV:1:2113:4378:14454 1:N:0:TGACAGCT+CCTACGGG
GTCAGCATGTGAGCTTTGGAGTGAAATCTCTTGTCTTAAGGAATAAAGGAAAAAGATTCCGTCGGAGGCTCGGTGCTCTACAGGTTCAACCTTTGTACTCTATTATTGCCTCACATTCCATCTCTTGTGAAAATATATTTGATTGGCTTTTCTGCAGGTTGTTTGCCAGGACTTTCCAAGACCTCCACTAGAAAACACAATAAACTTTTTGGAAGCTGGACAACTATCTTCATTTTTCAGAAACAGTGAAC
+
DDDDDFFFFFFFGGGGGGGGGGHHHHHHHHHHHHHHHHHHHHHHHHHHHHHHHHGGHIIIFBFFEGGGGHHGGGGGHHHHHHHHHHHHHHHHHHHHHHHHHHHHHHHHHHHHHHHHHHHHHHHHHHHHHHHHHHHHHHHHHHHHHHHHHHHHHHHHGHHHHGHHHHHHHHHHHHHHHHHHHHHHHHHHHHHHHHHHHGHEHHBGHGHHHHGGFGGHHHHHHGHHGFHHHHGGGGGGHGC;BBCGGGGGGG:
@M03495:530:000000000-LYBTV:1:2113:15300:14464 1:N:0:TGACAGCT+CCTACGGG
GTCAGCATGTGAGCTTTGGAGTGAAATCTCTTGTCTTAAGGAATAAAGGAAAAAGATTCCGTCGGAGGCTCGGTGCTCTACAGGTTCAACCTTTGTACTCTATTATTGCCTCACATTCCATCTCTTGTGAAAATATATTTGATTGGCTTTTCTGCAGGTTGTTTGCCAGGACTTTCCAAGACCTCCACTAGAAAACACAATAAACTTTTTGGAAGCTGGACAACTATCTTCATTTTTCAGAAACAGTGAAC
+
CBCCDFFFFFFFGGGGGGGGGGHHHHHHHHHHHHHHHGGHHHHHHHHHHHHHHHGGHIIIHHHGGGGGGHHGGGGGHHHHHHHHHHHHHHHHHHHHHHHHHHHHHHHHHHHHGHHHHHHHHHHHHHHHHHHHHHHHHHHHHFHHHAGHHHHHHGHHHHHHHGHHHHHHGHHHHHHHHGGFHHHHHHHHHHHGHHFHHHGEHHFFHHHHHHGGGHHGHHHHHHHHHHHHHHGGGGGGGF<<BBCFGGBFGG0
@M03495:530:000000000-LYBTV:1:2113:23520:14486 1:N:0:TGACAGCT+CCTACGGG
GTCAGCATGTGAGCTTTGGTCCAGCCTGAGTCCTGGTTTATCAACGGCAAAATATAGATCGGAAGAGCACACGTCTGAACTCCAGTCACTGACAGCTATCTCGTATGCCGTCTTCTGCTTGAAAAAAAAAAAAAGAAATGCAAGGTGCAGACTTTCTGACGTACTACGACAATGTCATATATTAACATGTCAATAGAAGTTCACCGGACGTTCATAGTATTGCGGTACGTCCGTGACTATGGCGTTGTATA
+
CDDDDFFFFFFFGGGGGGGGGGHHHGHHHHHHHHHHGHHHHHHHHGGGGGHHHHHHHHHHHGGGGHHHHHHHGHHHGHHHHHHHHHHHHHHHHHHHHGHHHHHGGHHHHGGGHGHHGHHHHHHHHHGGGGB////>00111111.1<1111.01<1=111.....11...--001<1<111111111<0::111<11111111109-9--9.<0111:11111.-<.<.<.9-....<1110.-.--9111
@M03495:530:000000000-LYBTV:1:2113:11192:14487 1:N:0:TGACAGCT+CCTACGGG
GTCAGCATGTGAGCTTTGGAGTGAAATCTCTTGTCTTAAGGAATAAAGGAAAAAGATTCCGTCGGAGGCTCGGTGCTCTACAGGTTCAACCTTTGTACTCTATTATTGCCTCACATTCCATCTCTTGTGAAAATATATTTGATTGGCTTTTCTGCAGGTTGTTTGCCAGGACTTTCCAAGACCTCCACTAGAAAACACAATAAACTTTTTGGAAGCTGGACAACTATCTTCATTTTTCAGAAACAGTGAAC
+
BABBBFFFFFFFGGGGGGGGGGHHHHGHHHHHHGFHFFHHHFHHHHFDFFHHHHGFHHHHHHHGGGGGGHHGGEFGHHHFHHHHHHHHHHHGFHHHHHHHHHHGHHHGFHHHHHHHHHHHHHHHHHHHFFDHFGHHHHFHHGHHHFHHHGHHHFFHGFGHHEFHHHHHHHHGHFHHHHHHHHHHHHGHHEGBHHGFHHHGGF0DHFHGHHGGFFHHHHHHGHHGHFHHHHGGGGGGGE99CFBBGGFFGF0
@M03495:530:000000000-LYBTV:1:2113:19239:14487 1:N:0:TGACAGCT+CCTACGGG
GTCAGCATGTGAGCTTTGGAATTAGTAAATTCGTTGACGACAGAAGGAGCAAGATAACGACCACAGGGAGGGTGGTTTATCAACGGCAAAATATAGATCGGAAGAGCACACGTCTGAACTCCAGTCACTGACAGCTATCTCGTATGCCGTCTTCTGCTTGAAAAAAAAAAAAAAAAGATAAAGAGGAATAGGGTAGACAATTACATATGATAGATAAGAAGAATTTGCCACAACACAAAGGTGTGGATATA
+
DDDEEFFFFFFFGGGGGGGGGGHHHHHHHHHHGHHHHHGGGGGHHHHHHHHHHHHHHHGGGGGHHHHGGGGGEFGGGHHHHHHHGGGGGHHHHHHHHHHHGGGGHHHHHHHGHHHGHHHHHHHHHHHHHHHHHHHHHFCHHHGGHHHHGGGHGHHHHHHHHHHHHGGGGF------.<01111</..:<000.:/.111/0111111111111<111<11/0/:1111010........//000..:01:1
@M03495:530:000000000-LYBTV:1:2113:7579:14499 1:N:0:TGACAGCT+CCTACGGG
GTCAGCATGTGAGCTTTGGTCCAGCCTGAGTCCTGGTTTATCAACGGCAAAATATAGATCGGAAGAGCACACGTCTGAACTCCAGTCACTGACAGCTATCTCGTATGCCGTCTTCTGCTTGAAAAAAAAAAAAAAAAGGAGTAGACATACAAGACAAGGAGCGATTGAAGACTGTAAAACGTGTGACATGATTCATCTCAAAAAGTCCGAGTGCGACATTACAGATGACATCACATATTCTCGTCTGATAA
+
BBCCCFFFFFFFGGGGGGGGGGHHHGHHHHHHHHHHHHHHHHHHHGGGGGHHHHHHHHHHHGGGGHHHHHGHGGHHGHHHHHFHHGHHHHHHHHHHHHHGHHHFGHHHHGEGHGHHHHHHHAGGGHGGCG<</<---../.<<<000000;0<C/GF..:..--.:.0000/;0000900:../;000900900000;90///.:;;:..-9./-.--.////////:/9///:;BB/;/9/.....:///
@M03495:530:000000000-LYBTV:1:2113:17583:14500 1:N:0:TGACAGCT+CCTACGGG
GTCAGCATGTGAGCTTTGGTCCAGCCTGAGTCCTGGTTTATCAACGGCAAATATAGATCGGAAGAGACACGTCTGAACTCCAGTCACTGACAGCTATCTCGTATGCCGTCTTCTGCTTGAAAAAAAAAACCAACTACACCGGGAAAACTCGAGACATGCAGGATAAACAGCATATAGACAAGAGGAGGCACATCTACCATACTTCCTCTACCAGACAGGAAGAGACTGGGCACTCTGAGGACGAGACACAG
+
CCCCCFFFFFFFGGGGGGGGGGHHHGHHGHHHHHHHFHHHHHHHHGGGGGHHHHHHHHHHGGGGHHHHHHGFHHGHHHHHHHHHHHHHHHHHHGGHFFGHHFGHHHFGGGHGHHGHHHHGGHHHGGGG@?<<//0?1100//--<.0011...../00000<.0:000;/./<0000000/:/;......./000000000/;00000009;00..//../...////..;/.9/////./;:--..///9
@M03495:530:000000000-LYBTV:1:2113:11542:14507 1:N:0:TGACAGCT+CCTACGGG
GTCAGCATGTGAGCTTTGGAATTAGCTGGTTTATCAACGGCAAAATATAGATCGGAAGAGCACACGTCTGAACTCCAGTCACTGACAGCTATCTCGTATGCCGTCTTCTGCTTGAAAAAAAAAAAAAAATAGGAAACAGATGCCAGGCGTACACAGCTCGTCAATATAGTCACATGATGAGGCAGCAGGAGCCACACAGACTACACTGACGGAATCTATCATGATCTACATAACATAGATCTGTACAACGA
+
CCDEEFFFFFFFGGGGGGGGGGHHHHHHHHHHHHHHHHGGGGGHHHHHHHHHHHGGGGHHHHHHHGHHHGHHHHHHHHHHHHGHHHHHHHHHHHHHGGHHHHGFGHGHHHHHHHGHHHHGGGCDBB/<-01111100<00110000<.-.--.10..00.-..<111<:111111001110:<..9..9....//...:0.00:0/<000.-...0111<111111<1111110011111111111110-.
@M03495:530:000000000-LYBTV:1:2113:3084:14530 1:N:0:TGACAGCT+CCTACGGG
GTCAGCATGTGAGCTTTGGATGGTTCTGGTTTATCAACGGCAAAATATAGATCGGAAGAGCACACGTCTGAACTCCAGTCACTGACAGCTATCTCGTATGCCGTCTTCTGCTTGAAAAAAAAAATAATAACGGCCAGCTTCCCTCCCGTGAAGGGTCGTATGATAATCGCGGGAGTGCTAAAAAGCGTAGAAATCTAGCCGCACACGGGTGGCGCAGGCCGCCTCATTGACTCCGACTGCCAGTCACGCGC
+
>>1>AFFFFFFF11FFFGGGGGG1D1FHHFHHHHHHDFEC0A/0FGHHFGHHFGEEEEFFHFF0GG0EFA12FG1F@FDGFH2DGHGG>GHFFFGHGGHFHHE?EHGFBEFGDF>GG>FEGCB/0112>@1////<?/11110?0.><<...1<<.<--./<000:00..-----..0009000..9.;-.00;/9/9//-;---;------------9-----;////9///;---;-/;//9///----
@M03495:530:000000000-LYBTV:1:2113:11348:14531 1:N:0:TGACAGCT+CCTACGGG
GTCAGCATGTGAGCTTTGGTCCGCCTGAGTCCCTGGTTTATCAACGGCAAAATATAGATCGGAAGAGCACACGTCTGAACTCCAGTCACTGACAGCTATCTCGTATGCCGTCTTCTGCTTGAAAAAAAAAAAGGATAAAGTCGCCGGATTATACTCGTCTACCACCCGTGTCTGCGCTGTAAACTATGTCGTTCGTACCTAAGAAGAATAAATGGTCCGTCAAGTCTTGTGTGACCAAGTACTGTTGTCAC
+
BBBBAFFFFFFFGGGGGFGGFC?EEGHGHDGHHGHHHHCHHFHHHGGGC0GFFFHEHG5EEA1EEHHFEFFGEH1G?5@3FG3FGGEHHFDFHFHAGFH3DHHCEBGBFEE?CF44F4BDF0B3BC@@//////01111111<>.---<.000<=<....:;000..-::;/000--9-9900;00;000.....9/;./;///;/////9//////;-;A../9/////:..////..///:/99/./;/
@M03495:530:000000000-LYBTV:1:2113:22794:14547 1:N:0:TGACAGCT+CCTACGGG
GTCAGCATGTGAGCTTTGGAGTGAAATCTCTTGTCTTAAGGAATAAAGGAAAAAGATTCCGTCGGAGGCTCGGTGCTCTACAGGTTCAACCTTTGTACTCTATTATTGCCTCACATTCCATCTCTTGTGAAAATATATTTGATTGGCTTTTCTGCAGGTTGTTTGCCAGGACAGGTCGTGATTGCTGGAGCAGGTATGATATAATTCTAGGATTTGACAGATGAATAATTTACATATATATCTAACTTTGA
+
BBBBBFFFFFFFFGGGGGFFFCGFHHGDHHGFFHGFHHHHGDGHGGFHEHHGEHGGFHHHHFGGGGGGGGGEGEGCHHHGHHHHHHHHHHHHHHHBFFGHHHHHHHHHHHGHGGGHHHHHHHGHHHHHHFFGHHHHHHHHGHHGHHHFHHHHHHHHHHGHFDHHHHHHHHHHHGEBGGGGHHHHHHHHHHHGHHGHBHHHHGFGHHHHFHHFGHGGHHHHFFHGCGC:GHHFHFHHGG;;;CFFGFFGFF0
@M03495:530:000000000-LYBTV:1:2113:23835:14554 1:N:0:TGACAGCT+CCTACGGG
GTCAGCATGTGAGCTTTGGAATTAGTAAATTCGTTGACGACAGAAGGAGCAAGATAACGACCACAGGGAGGGTGGTTTATCAACGGCAAAATATAGATCGGAAGAGCACACGTCTAACTCCAGTCACTGACAGCTATCTCGTATGCCGTCTTCTGCTTGAAAAAAAAAAAAGAATACATAACAAAGCAATGCAGACACAAATGCAAACATACTATACTTAGACGCGTTGACCCACAAGCATGTGCTGGGCC
+
CCCDCFFFFFFFGGGGGGGGGGHHHHHHHHHHGHHHHHGGGGGHHHHHHHHHHHHHHHGGGGGHHHHGGGGGEGGGGHHHHHHHGGGGGHHHHHHHHHHHGGGGHHHHHHHGHHHHHHHHHHHHHHHHGGHHHHHHFCHHHGGHHHGGDGHGHHHGHHHAGGGHG?ECA9A.<.00000:000:.//0/0000<0.///..0:000:<.<00<:000<00000<-----.00/....../0:000000...
@M03495:530:000000000-LYBTV:1:2113:14265:14567 1:N:0:TGACAGCT+CCTACGGG
GTCAGCATGTGAGCTTTGGTTTATCAACGGCAAAATATAGATCGGAAGAGCACACGTCTGAACTCCAGTCACTGACAGCTATCTCGTATGCCGTCTTCTGCTTGAAAAAAAAAAACAAAAGAATAAGTCAAACACATATAGATTTAATATGTATAATATCAGAACTATGCATATCAATATAAGACATGCATCAAGTCTGTCATTACCTTATTTGTTATAATGGTAGTATTATTGCATAACTATTCCGTCTT
+
CCCCCFFFFFFFGGGGGGGGGGHHHHHHGGGGGHHHHHHHHHHHGGGGHHHHHHHGHHHGHHHHHHHHHHHHHHHHHHHHHHEGHHGGHHHHGGGHGHHHHHHHHHHHFGEEEB<//?=02/0222@2@21?100/11111111?111111111=>11111111<10000<000000=00=0000/;00000;00<0000000000000000000/00000000090000000000;000;09000/0...
@M03495:530:000000000-LYBTV:1:2113:3462:14588 1:N:0:TGACAGCT+CCTACGGG
GTCAGCATGTGAGCTTTGGACTCCTGACTGGTTTATCAACGGCAAAATATAGATCGGAAGAGCACACGTCTGAACTCCAGTCACTGACAGCTATCTCGTATGCCGTCTTCTGCTTGAAAAAAAAAAAAAAAAGGCAACCACAATCAATCGAATCATCTCAATGGACGCAGTGAGGTCCGAAAACGCATAAACAACCACTGCAACGAACATGCAAAATAGAACAACACGATCAACCAATGTAGCTGGCTTAC
+
ABCCCFFFFFFFGGGGGGGGGGHHHHHHHHHHHHHHHHHHGGGGGHHHHHHHHHGHGGGGHHHHHFHFHHHGHHHFHHHHHHFGHHHGHHHFHGHHHHFGHHHGGEEHGHHHGHHHFFEHHGFGG@//</<-..<...<..<.0<000:../0.0000000:0/00----./;0.//0-..--:---..//;/.....///9//-..--//:///./9//999..:..-.:://.../////://...9//
@M03495:530:000000000-LYBTV:1:2113:22427:14591 1:N:0:TGACAGCT+CCTACGGG
GTCAGCATGTGAGCTTTGGAGTGAAATCTCTTGTCTTAAGGAATAAAGGAAAAAGATTCCGTCGGAGGCTCGGTGCTCTACAGGTTCAACCTTTGTACTCTATTATTGCCTCACATTCCATCTCTTGTGAAAATATATTTGATTGGCTTTTCTGCAGGTTGTTTGCCAGGACTTTCCAAGACCTCCACTAGAAAACACAATAAACTTTTTGGAAGCTGGACAACTATCTTCATTTTTCAGAAACAGTGAAC
+
CCCCDFFFFFFFGGGGGGGGGGHHHHHHHHHHHHHHHHHHHHHHHHHHHHHHHHGGHIHIHIHGGGGGGHHGGGGGHHHHHHHHHHHHHHHHHHHHHHHHHHHHHHHHHHHHHHHHHHHHHHHHHHHHHHHHHHHHHHHHHHHHHHHHGHHHHHHHHHHHHGHHHHHHGHHHHHGHHHHHHHHHHHHHHHHHHGGHHHGGHGHH0DDHHHGGGHHHHHGHHHHHHHHHHHFGGGGGGGCCBFFGGGCFGG<
@M03495:530:000000000-LYBTV:1:2113:18051:14601 1:N:0:TGACAGCT+CCTACGGG
GTCAGCATGTGAGCTTTGGAGTGAAATCTCTTGTCTTAAGGAATAAAGGAAAAAGATTCCGTCGGAGGCTCGGTGCTCTACAGGTTCAACCTTTGTACTCTATTATTGCCTCACATTCCATCTCTTGTGAAAATATATTTGATTGGCTTTTCTGCAGGTTGTTTGCCAGGACAGGTCGTGATTGCTGGAGCAGGTATGATATAATTCTAGGATTTGACAGATGAATAATTTACATATATATCTAACTTTGA
+
BBCCDFFFFFFFGGGGGGGGGGHHHHHHHHHHHHHHHHHHHHHHHHHHHHHHHHGGHHHIHHHGGGGGGHHGGGGGHHHHHHHHHHHHHHHHHHHHHHHHHHHHHHHHHHHHGGHHHHHHHHHHHHHHHHHHHHHHHHHHHHHHHHHHHHHHHHHHHHHHHGHHHHHHHHHHGGGHHGGGHHHHGHHHFGHHHHHHHHHHHHHHHHHHHHHHFHHHFHHGHHHHCHHHHHHHHGHHGGFCFFGGBFGGGG0
@M03495:530:000000000-LYBTV:1:2113:17951:14602 1:N:0:TGACAGCT+CCTACGGG
GTCAGCATGTGAGCTTTGGACTCCTGACTGGTTTATCAACGGCAAAATATAGATCGGAAGAGCACACGTCTGAACTCCAGTCACTGACAGCTATCTCGTATGCCGTCTTCTGCTTGAAAAAAAAAAAAAAAAACATAAACAAAGCCTTAACAGGTCTGTAGCATGGACACAGAATATCATTAATTAACAAGTAACCAATCAAGATGATATATAGATACATAGTATATAAGGATGATACATTAAGGACACAA
+
CCCCCFFFFFFFGGGGGGGGGGHHHHHHHHHHHHHHHHHHGGGGGHHHHHHHHHHHGGGGHHHHHHHGHHHGHHHHHHHHHHHHHHHHHHHHHHFHHHGGHHHHGGGHGHHHHHHHHHHHHGGGBC@@<<-<-<.01=10<..//.00<<110.001/1111110.000</.001111<11111111110/:11100.0<0:0<<1111111111<111111<11111110000011:111111:0././.
@M03495:530:000000000-LYBTV:1:2113:28991:14604 1:N:0:TGACAGCT+CCTACGGG
GTCAGCATGTGAGCTTTGGAATTAGTAAATTCGTTGACGACAGAAGGAGCAAGATAACGACCACAGGGAGGGTGGTTTATCAACGGCAAAATATAGATCGGAAGAGCACACGTCTGAACTCCAGTCACTGACAGCTATCTCGTATGCCGTCTTCTGCTTGAAAAAAAAAAAAATACACTCTTCTTTTCTTTTATGCCTACGTCTATTTCATACTCTCACTATCGTTATGCTATCTTCATATACTACTTACA
+
BBBBBFFFBFFFGGGGGGGGGGHHHHHHHHHHGHHHDHGGGGGHHHGHHGHHHGGHHHGGGGGHHHGGFF?EEFEEFHHHHH4FFFGGGHHHHHGHHHHHGGGGHHGHHHHGHHHGHGHFFHHG@GHHHHFFFHHFHHFHHGGGHGHEGC@CFFFHBGGFGHGGHGGG-A---.0009;/090;000000;9000099/..9;.99//////;/9////////;.9.9/////;;///BBBFBF/9/////
@M03495:530:000000000-LYBTV:1:2113:6384:14608 1:N:0:TGACAGCT+CCTACGGG
GTCAGCATGTGAGCTTTGGAGTGAAATCTCTTGTCTTAAGGAATAAAGGAAAAAGATTCCGTCGGAGGCTCGGTGCTCTACAGGTTCAACCTTTGTACTCTATTATTGCCTCACATTCCATCTCTTGTGAAAATATATTTGATTGGCTTTTCTGCAGGTTGTTTGCCAGGACTTTCCAAGACCTCCACTAGAAAACACAATAAACTTTTTGGAAGCTGGACAACTATCTTCATTTTTCAGAAACAGTGAAC
+
CCCDDFFFFFFFGGGGGGGGGGHHHHHHHHHHHHHHHHHHHHHHHHHHHHHHHHGGHHHHHHHGGGGGGHHGGGGGHHHHHHFHHHHHHHHHHHHHHHHHHHHHHHHHHHHHHHHHHHHHHHHHHHHHHHHHHHHHHHHHHHHHHHHHHHHHHHHHHHHHHGHHHHHHHHHGHHHHHHHHHGHHHHHHHHHHGGHHHHHEHHDHHHHHHHGGHGHHHHHHHHHHHHHGHHGGGGFGGG;CFFFFGGFGGG0
@M03495:530:000000000-LYBTV:1:2113:16453:14614 1:N:0:TGACAGCT+CCTACGGG
GTCAGCATGTGAGCTTTGGAATTAGTAAATTCGTTGACGACAGAAGGAGCAAGATAACGACCACAGGGAGGGTGGTTTATCAACGGCAAAATATAGATCGGAAGAGCACACGTCTGAACTCCAGTCACTGACAGCTATCTCGTATGCCGTCTTCTGCTTGAAAAAAAAAAAAACGACGTACGAGTTAGAATATAATTGTACATACGGTCAGATAAATCCATCAATCTGTGCTTGTAGCACTGACTAGATGT
+
DDDDDFFFFFFFGGGGGGGGGGHHHHHHHHHHGHHHHHGGGGGHHHHHHHHHHHHHHHGGGGGHHHHGGGGGEFGGGHHHHHHHGGGGGHHHHHHHHHHHGGGGHHHHHHHGHHHGHHHHHHHHHHHHHHHHHHGHHGCGHHGGHHHHGAEHGHHHHHHHHHHHHGGFGC;A-.-.---..-.9;.00;00000:0000000000../../:000000:000000000;00000.000000/000000:00
@M03495:530:000000000-LYBTV:1:2113:19285:14642 1:N:0:TGACAGCT+CCTACGGG
GTCAGCATGTGAGCTTTGGAATTAGTAAATTCGTTGACGACAGAAGGAGCAAGATAACGACCACAGGGAGGGTGGTTTATCAACGGCAAAATATAGATCGGAAGAGCACACGTCTGAACTCCAGTCACTGACAGCTATCTCGTATGCCGTCTTCTGCTTGAAAAAAAAAAAAACAACCAAATTCACTCATAGATGTCGCAGTACTCATATAACACGTGAAATGCCGATTATTATGAAATGGTGTCTTACAT
+
CCDCDFFFFFFFGGGGGGGGGGHHHHHHHHHHGHHHHHGGGGGHHHHHHHHHHHHHHHGGGGGHHHHGFGGGEGGGGHHHHHHHGGGGGHHFHHHHHHHHGGGGHHHHHHHGHHHGGHHHHHHHHHHHHHHHHHHHHHBHHHGGHHHHGGGHGHHHHHHHHHGHHGGGGG--9.9......011111</:<11:111..-.91111111111100.....11110---..111111<111011.0111111
@M03495:530:000000000-LYBTV:1:2113:8577:14658 1:N:0:TGACAGCT+CCTACGGG
GTCAGCATGTGAGCTTTGGAGTGAAATCTCTTGTCTTAAGGAATAAAGGAAAAAGATTCCGTCGGAGGCTCGGTGCTCTACAGGTTCAACCTTTGTACTCTATTATTGCCTCACATTCCATCTCTTGTGAAAATATATTTGATTGGCTTTTCTGCAGGTTGTTTGCCAGGACTTTCCAAGACCTCCACTAGAAAACACAATAAACTTTTTGGAAGCTGGACAACTATCTTCATTTTTCAGAAACAGTGAAC
+
AAAAAFFFFFFFGGGFGGFGGGFFHHHHHFGHHHHGGHGHFAGHFHGFHHHHFFEFHHHEHHHGGGGGGHFE?FGGHHHHGHHHHHHFHHHHHHHGFHFFFGHHHGHHHHHHHHGHHHHFHHHGHEGDGFHHHGHHHHHHHHHHFGHFHHFHFHBGFFHEF?FC@GHHHHCGFGB<DGGFGHHHFHHHGHEH<=0FGFG<GDGHHHGHHHFGGHBAGGFHFBGEG/CGGHGGGGBBFGFF00;FGG0C0C0
@M03495:530:000000000-LYBTV:1:2113:25146:14671 1:N:0:TGACAGCT+CCTACGGG
GTCAGCCTGTGAGCTTTGGACTCCTGACTGGTTTATCAACGGCAAAATATAGATCGGAAGAGCACACGTCTGAACTCCAGTCACTGACAGCTATCTCGTATGCCGTCTTCTGCTTGAAAAAAAAAGACGGAAAACGAACAAGCGCAAGAGTAGAAATAGTACGATACTAAGGAACAAACCAACGTGGCACAGCAAGTTTCTAGCTGTGGTGACAGAGCCTAGAAGACTGGCTTAACGACGCTTGGCCAGTT
+
AAAAAF1>1B131BBGFGBGCGCFBFGBAFG1FFFHHDGBEEEGGH0BDGHFHHBGCGFEFFFEFGFEGHFFFHFFHFFGGFHH2DFGGFCFG20BFG?/B0FG/?>FFGHH1FG10111<E</<//0/?//>0?/E/</0<.<-A--0<0=00000=G000....-00<//0/://.:....;...-/;//.///0;;90000000///.0;/////-///////;/9----//9---------/9/-//
@M03495:530:000000000-LYBTV:1:2113:26780:14676 1:N:0:TGACAGCT+CCTACGGG
GTCAGCATGTGAGCTTTGGAATTAGTAAATGTTGACGACAGAAGGAGCAAGATAACGACCACTGGTTTATCAACGGCAAAATATAGATCGGAAGAGCACACGTCTGAACTCCAGTCACTGACAGCTATCTCGTATGCCGTCTTCTGCTTGAAAAAAAAAAAAACATATGATGATATACTCCTCCTCCTGTTACATTATCTCCCTGTTCCTCCTTGCTTCCCAGCTGTCGATCTACGTCGACACTCGACACT
+
CCCCCFFFFFFFGGGGGGGGGGHHHHHHHHHHHHHHGFFGGHHHHHHGHHHHHHHHGGGGGHHHHGHHHHBGHHGGGGGHHHHHHHHHHHGGGGHGHHHHHGHHHGHFHHFHHHHHHHHHHHHHHHHHFHHHGGHHHHCEDHGHHHHHHHFGHHHCGGG@---..0000:0;0<0000;900////;/0;0009009;0000//0000C00//;;0000;/0090090...9.00;.;---.-0/.9-:-0
@M03495:530:000000000-LYBTV:1:2113:12543:14686 1:N:0:TGACAGCT+CCTACGGG
GTCAGCATGTGAGCTTTGGTCCAGCCTGAGTCCCTGGTTTATCAACGGCAAAATATAGATCGGAAGAGCACACGTCTGAACTCCAGTCACTGACAGCTATCTCGTATGCCGTCTTCTGCTTGAAAAAAAAAAAAAACATAGAATCAGTCTCATAGGTCGAGCGCATATATCGGGTACCCTGGAAATTGTTAAAGACTTACAGAAGCCTCGACAGCATAGCATCACACTTAGCAGAGCCAGAGGAACGTCCT
+
A>AABFFFFFBFGGGGGGGGCGBHFFFHCGGDGHHHGHFHGHGHHHGGGE?HHBFGHHHHHHGEFEGAFHCHHGHHFFGHHHHGHHHHFHHGGFBFHFG43FEEFEFHGHGGGHGHHHBGGHHBGGF?CC<////-..111<11100=0000<00000---.---..0000.-99-/000/.//00000090000/000009/9//.;...-.-..;/////9/////9///9//./.:............
@M03495:530:000000000-LYBTV:1:2113:10196:14743 1:N:0:TGACAGCT+CCTACGGG
GTCAGCATGTGAGCTTTGGTCCAGCCTGAGTCCTCTGGTTTATCAACGGCAAAATATAGATCGGAAGAGCACACGTCTGAACTCCAGTCACTGACAGCTATCTCGTATGCCGTCTTCTGCTTGAAAAAAAAAAAAAAAAATAAACATAATACACATGAATAAAAAAGTACATCAATATAGTTCATGAGCACAACGGCTACATCCACATCGAACATGCTTTATAGTCAATGATGGTATGTACATGACGACCT
+
CCDEEFFFFFFFGGGGGGGGGGHHHGHHHHHHHHHHHHHHHHHHHHHGGGGGHHHHHHHHHHHGGGGHHHHHHHGHHHGHHHHHHHHHHHHHHHHHHHHHHFHHFFGHHHHGGGHGHHHHHHHGHHHHGGGGGF@<>---<<110=01<<110000001111110-.01:11100111111:1111<00<.//.----./0<1/00<00.//.-10011:1111<111<1111001<0111:11B0..--.
@M03495:530:000000000-LYBTV:1:2113:8697:14747 1:N:0:TGACAGCT+CCTACGGG
GTCAGCATGTGAGCTTTGGAGACTGGTTTATCAACGGCAAAATATAGATCGGAAGAGCACACGTCTGAACTCCAGTCACTGACAGCTATCTCGTATGCCGTCTTCTGCTTGAAAAAAAAAAAAAAAAAATAAAGACGGAACAACACTAAGATAATTACAGAACAAGAACTAGACGTACTCACGTTGAACGAGCGTGCCCGGCGCCTCATGCAAATACACTTCCAGTGAGACCCGCACTATCTGATTATACG
+
CCDCDFFFFFFFGGGGGGGGGGGHHHHHHHHHHHHGGGGGHHHHHHHHHHHGGGGHHHHHHHGHHHGHHHHHHHHHHHHHHHHHHHHHHFHHHGGHHHHGGGHGHHHHHHHFHHHHGGG<><<</><--.00000/....-</...0/00:00<000:00<0///////00:00.....000.....0<...--..../.-----..00000<00000000000:000000..----<0000:0000000.
@M03495:530:000000000-LYBTV:1:2113:23552:14785 1:N:0:TGACAGCT+CCTACGGG
GTCAGCATGTGAGCTTTGGAGTGAAATCTCTTGTCTTAAGGAATAAAGGAAAAAGATTCCGTCGGAGGCTCGGTGCTCTACAGGTTCAACCTTTGTACTCTATTATTGCCTCACATTCCATCTCTTGTGAAAATATATTTGATTGGCTTTTCTGCAGGTTGTTTGCCAGGACTTTCCAAGACCTCCACTAGAAAACACAATAAACTTTTTGGAAGCTGGACAACTATCTTCATTTTTCAGAAACAGTGAAC
+
CCCCCFFFFFFFGGGGGGGGGGHHHHHHHHHHHHHHHHHHHHHHHHHHHHHHHHGGHHHIHIGGGGGGGHHGGEGGHHHHHHHHHHHHGHHHHHGHHHHGHHHHGHHFGHHHHHHHHHHHHHHHHHHHHHGHBFGHHHHHHGHHHGHGHHHHHHHEFHGHHGHHHHHHHHHHHHHHHGHFHHHHHHHHHHGHHGGFHFHEHGDHHHHHHHGGHGEHHHHHHFHHHHHHHHGGGGGGGGFCB;BFGGFGFF0
@M03495:530:000000000-LYBTV:1:2113:9827:14805 1:N:0:TGACAGCT+CCTACGGG
GTCAGCATGTGAGCTTTGGAGTGAAATCTCTTGTCTTAAGGAATAAAGGAAAAAGATTCCGTCGGAGGCTCGGTGCTCTACAGGTTCAACCTTTGTACTCTATTATTGCCTCACATTCCATCTCTTGTGAAAATATATTTGATTGGCTTTTCTGCAGGTTGTTTGCCAGGAGATTCAGTAGGAACTACCTTTTTAGAGACTCCAATCTCTATTACTTGCCCTTTCCAAGACCTCCACTAGAAAACACAATA
+
BAABBFFFFFFFGGGGGGGGGGHHHHHHHHHHHHHHHHHHHHHHGHHHHHHHHHGGHHHHHHHGGGGGGHHGGGGGHHHHHHHHHHFHHHHHHHHGHHHHHHHHHHHHHHHHGHHHHHHHHHHHHHHHHHHFHGHHHHHHHHHHHGHHHHHGHHHHHHHHHDHHHHGHHHFGEHHHHHHHHGHHHHFHFHHHHHHHHHGHHHHHHGHGHHEHHHHHHHHHHHGHHHGGHHGHHEGHGG=C9CBFFEFGGF;
@M03495:530:000000000-LYBTV:1:2113:16852:14819 1:N:0:TGACAGCT+CCTACGGG
GTCAGCATGTGAGCTTTGGACTCCTGACTGGTTTATCAACGGCAAAATATAGATCGGAAGAGCACACGTCTGAACTCCAGTCACTGACAGCTATCTCGTATGCCGTCTTCTGCTTGAAAAAAAAAAAAAAAACAGAAAAGCAGTACATAGAGAGAGTTATGTCACTCGTAACAGTATCATAGTATCATACGAGATATAGTAGAGATAATCGAGAATATAGTGTCGGTACGACGTACCACGTGGAGGGAAAG
+
CCCDDFFFFFFFGGGGGGGGGGHHHHHHHHHHHHHHHHHHGGGGGHHHHHHHHHHHGGGGHHHHHHHGHHHGHHHHHHHHHHHHHHHHHHHHHHBHHHGGHHHHGGGHGHHHHHHHGHHHHGGG@>>>//--.<0<0<//.0/<1111111<1..<011<111<111...<.<011111111<1111111:....1111<1:1111111<.:...01<111111.--.....--..<10....9..-..<.
@M03495:530:000000000-LYBTV:1:2113:20847:14830 1:N:0:TGACAGCT+CCTACGGG
GTCAGCATGTGAGCTTTGGAATTAGCTGGTTTATCAACGGCAAAATATAGATCGGAAGAGCACACGTCTGAACTCCAGTCACTGACAGCTATCTCGTATGCCGTCTTCTGCTTGAAAAAAAAAAAAAAAAGAAAATAACAACACTATAGATAACGCACTGTGAGTCAAATGAGTGTAGTATAAAGAACTAATCTAAGATATAGTACAGTAGATAGAGAGGAAGTCGAGTACGCTAATAGGGGTGCTGTCGA
+
DDEEEFFFFFFFGGGGGGGGGGHHHHHHHHHHHHHHHHGGGGGHHHHHHHHHHHGGGGHHHHHHHGHHHGHHHHHHHHHHHHHHHHHHHHHHFHHHGGHHHHGGGHGHHHHHHHFHHHHGGGGB/B</--.<00<101000...0/11111<10.<--</11111:111:11110<<1111<1111./10010<111:11111111111111111<:1.<</<0:..-:.1.9...<110...-.0110..
@M03495:530:000000000-LYBTV:1:2113:10027:14854 1:N:0:TGACAGCT+CCTACGGG
GTCAGCATGTGAGCTTTGGAGGAGCAAGATAACGACCACAGGGAGGGTGGTTTATCAACGGCAAAATATAGATCGGAAGAGCACACGTCTGAACTCCAGTCACTGACAGCTATCTCGTATGCCGTCTTCTGCTTGAAAAAAAAAAAAAAAACTAACTAGATTACATCACTCAGAGCGCAAATACAAGGATAACATTAACAATGTAACAACATAGTATATATCTGAGCGTCACAACATCAAACAGTCGGCTG
+
CCCDDFFFFFFFGGGGGGGGGGGGHHHHHHHHHGGGGGHHHHGGGGGEFGGGHHHHHHHGGGGGHHHHHHHHHHHGGGGHHHHHHHGHHHGHHHHHHHHHHHHHFFGGHHHHHFHHHGGHHHHGGGHGHHHHHHGHHHHHGGGGC<<@---.000:00000::00000000/000/----<0000:0..000<<000000000000000.<<00<0000000000009....00.9/<0000./00.--9-
@M03495:530:000000000-LYBTV:1:2113:19124:14859 1:N:0:TGACAGCT+CCTACGGG
GTCAGCATGTGAGCTTTGGAGTGAAATCTCTTGTCTTAAGGAATAAAGGAAAAAGATTCCGTCGGAGGCTCGGTGCTCTACAGGTTCAACCTTTGTACTCTATTATTGCCTCACATTCCATCTCTTGTGAAAATATATTTGATTGGCTTTTCTGCAGGTTGTTTGCCAGGACTTTCCAAGACCTCCACTAGAAAACACAATAAACTTTTTGGAAGCTGGACAACTATCTTCATTTTTCAGAAACAGTGAAC
+
CCDDDFFFFFFFGGGGGGGGGGHHHHHHHHHHHHHHHHHHHHHHHHHHHHHHHHGGHIHIHHHGGGGGGHHGGGGGHHHHHHH3GHHHHHHHHHHHHHHHHHHHHHHHHHHHHHHHHHHHHHHHHHHHHHHHHHHHHHHHHHHHHGHHHHHHHHHHHHHHHGHHHHHHHHFHHHHHHHHHHHHHHHHHHHGHHHHHHHHCGFDGHHHHHHGGEGHGHHHEHHHGHHHHGHGGGGGGGGFCFBBFGGFFGG0
@M03495:530:000000000-LYBTV:1:2113:19659:14862 1:N:0:TGACAGCT+CCTACGGG
GTCAGCATGTGAGCTTTGGTCCAGCCTGAGTCCCTGGTTTATCAACGGCAAAATATAGATCGGAAGAGCACACGTCTGAACTCCAGTCACTGACAGCTATCTCGTATGCCGTCTTCTGCTTGAAAAAAAAAACAAAACCCGGGAGGAGAAGAGGGGACTGGAGTTTCACGATCATCCGTTACAAGAGACAATATGTGGTGGCACACCAGTGGAGCATGTGGCACCCGTCGCTGCTCTACATCCGGTGAGCA
+
BABBBFFFFFFFGGGGGGGGGGHHGGFHCGHHHHHHHHHGHHHHFHGGGGGHHDHHHHHGHHGGEEFHHHGHHGHHHGFHHHFGHFHGHHHHHHGGGFFFFDHHGGHFGH/>>GGHBGGHHHF3F3GGG?</?/F000////-<-->...<C...<:D.;././:0000.....0;:..:.9;009./9:/090;0009..../;....///;9.;//;//../..-..--...9////////.9-;..//
@M03495:530:000000000-LYBTV:1:2113:9014:14874 1:N:0:TGACAGCT+CCTACGGG
GTCAGCATGTGAGCTTTGGAGTGAAATCTCTTGTCTTAAGGAATAAAGGAAAAAGATTCCGTCGGAGGCTCGGTGCTCTACAGGTTCAACCTTTGTACTCTATTATTGCCTCACATTCCATCTCTTGTGAAAATATATTTGATTGGCTTTTCTGCAGGTTGTTTGCCAGGACAGGTCGTGATTGCTGGAGCAGGTATGATATAATTCTAGGATTTGACAGATGAATAATTTACATATATATCTAACTTTGA
+
CCDCDFFFFFFFGGGGGGGGGGHHHHHHHHHHHHHHHHHHHHHHHHHHHHHHHHGGHIHIHIHGGGGGGHHGGGGGHHHHHHHHHHHHHHHHHHHHHHHHHHHHHHHHHHHHGHHHHHHHHHHHHHHHHHHHHHHHHHHHHHHHHHGHHHHHHHGHHHHHHGHHHHHHGHHHHGGHHGGGHHHHHHHHHGHHHHHHHHHHHHHHHHHHHHHHHHGHHHHHHHHHCGHHHHHHHHHHHHFCCFGFGGGGGG0
@M03495:530:000000000-LYBTV:1:2113:7013:14888 1:N:0:TGACAGCT+CCTACGGG
GTCAGCATGTGAGCTTTGGAGTGAAATCTCTTGTCTTAAGGAATAAAGGAAAAAGATTCCGTCGGAGGCTCGGTGCTCTACAGGTTCAACCTTTGTACTCTATTATTGCCTCACATTCCATCTCTTGTGAAAATATATTTGATTGGCTTTTCTGCAGGTTGTTTGCCAGGACAGGTCGTGATTGCTGGAGCAGGTATGATATAATTCTAGGATTTGACAGATGAATAATTTACATATATATCTAACTTTGA
+
CCCCCFFFFFFFGGGGGGGGGGHHHHHHHHHHHHHHHHHHHHHHHHHHHHHHHHGGHIHHHIHGGGGGGHHGGFGGHHHHHHHHHHHHHHHHHHHHHHHHHHHHHHHHHHHHGGHHHHHHHHHHHHHHHHHHHHHHHHHHHHHHHHGHHHHHHHHHHHHHHGHHHHHHGHGHHGGHHGGGHHHHHHHFHHHHHHHHHHHHHHHHHHHHHHHHHHHHHHHHHHHG<GCGHHHHHHHHGGCCCFGGGGGGGG1
@M03495:530:000000000-LYBTV:1:2113:3635:14929 1:N:0:TGACAGCT+CCTACGGG
GTCAGCATGTGAGCTTTGGAGTGAAATCTCTTGTCTTAAGGAATAAAGGAAAAAGATTCCGTCGGAGGCTCGGTGCTCTACAGGTTCAACCTTTGTACTCTATTATTGCCTCACATTCCATCTCTTGTGAAAATATATTTGATTGGCTTTTCTGCAGGTTGTTTGCCAGGACTTTCCAAGACCTCCACTAGAAAACACAATAAACTTTTTGGAAGCTGGACAACTATCTTCATTTTTCAGAAACAGTGAAC
+
CCCCCFFFFFFFGGGGGGGGGGHHHHHHHHHHHHHHHHHHHHHHHHHHHHHHHHFGHHIHFBGGGGGGGHGGGGGGHHHHHHHHHHHHHHHHHHHHHHHHHHHHHHHHHHHHHHHHHHHHHHHHHHHHHFGHHHHHHHHHHHHHHHHHHHHHHHHHGHHHHGHHHHHHGHHHHHHHHHHHEHFHHHHGHHHHFHHHHHHFGDDHHHHHHHGGFCGHHHHFHHHHHHHHHHHGGGGGGGBCFFFGGFFGGG0
@M03495:530:000000000-LYBTV:1:2113:16709:14936 1:N:0:TGACAGCT+CCTACGGG
GTCAGCATGTGAGCTTTGGTCCAGCCTGAGTCCTGGTTTATCAACGGCAAAATATAGATCGGAAGAGCACACGTCTGAACTCCAGTCACTGACAGCTATCTCGTATGCCGTCTTCTGCTTGAAAAAAAAAAAACAACACCCTGCTCTGCTAACAGCCCTAGCACAGCTTACTAGCGGTAGTTGGCCTACGATAACCAGCCACGCAGAACGCTCATAGTGCAGTATACCCTCCTCCCCTGAACCGATGTTTC
+
BABBBFFFFFFFGGGGGGGGGGHHHGHHHHHHHHHHGHHHHHHHHGGGGGHHHHHHHHHHHGGGGHHHHHHHGHHHGHHHHHHHHHHHHHHHHHHHHHGFGHHFGHHHHGFGHGHHHGHFHFGHHFECG<</<///</....0.1>=11<10//0...////<0//.0000000/:-...000//00//.9...0/0..../-:---9.A9...//;9//;/////;/:/..;./.....//.---..//9
@M03495:530:000000000-LYBTV:1:2113:13108:14942 1:N:0:TGACAGCT+CCTACGGG
GTCAGCATGTGAGCTTTGGTTTATCAACGGCAAAATATAGATCGGAAGAGCACACGTCTGAACTCCAGTCACTGACAGCTATCTCGTATGCCGTCTTCTGCTTGAAAAAAAAAAAAAAAAAGAATTGTGAATACGAGGCCTACCTGATTAGTAAGCTTCATCTACATGCATAATAGACACTGCGATCTCTAGACAATTCAGTCATTACAAAATTTGTAGAATGCGGAACTGACCCTAAGAAATGCGTATAA
+
CCCCCFFFFFFFGGGGGGGGGGHHHHHHGGGGGHHHHHHHHHHHGGGGHHGHHHHGHHHGHHHHHHHHHHHHHHHHHHHHHHHHHHFGHHHHGEGHGHHHHHHHHHHGHGGGFDD/>>//<..011<1110=<0...--<0//.:0/0<0000<00000<0000000:00000000000/000.-...:000000:0<:00:0:0000<00.000000000000.----000:////:/00<000....0:
@M03495:530:000000000-LYBTV:1:2113:19616:14950 1:N:0:TGACAGCT+CCTACGGG
GTCAGCATGTGAGCTTTGGAATTAGTAAATTCGTTGACGACAGAAGGAGCAAGATAACGACCACAGGGAGGGTGGTTTATCAACGGCAAAATATAGATCGGAAGAGCACACGTCTGAACTCCAGTCACTGACAGCTATCTCGTATGCCGTCTTCTGCTTGAAAAAAAAAAAAACAAAGTAATATACATGAGCTGAATATCATACACATACATAAATACATGCAAGCGAACCTAGAAAGAGTATACCTACGA
+
CCDCCFFFFFFFGGGGGGGGGGHHHHHHHHHHGHHHHHGGGGGHHHHHHHHHHHHHHHGGGGGHHHHGGGGGEFGGGHHHHHHHGGGGGHHHHHHHHHHHGGGGHHGHHHHGHGHGHHHHHHHHHHHHHHHHHHHHHHGHHHGGHHHHGGGHGHGHHHGFHHHHHGGGCEC--....<00:::0000<00000000000000000000<00000::00000<000...---:0<<000//000000<0/..
@M03495:530:000000000-LYBTV:1:2113:12219:14959 1:N:0:TGACAGCT+CCTACGGG
GTCAGCATGTGAGCTTTGGTCCAGCCTGAGTCCTGGTTTATCAACGGCAAAATATAGATCGGAAGAGCACACGTCTGAACTCCAGTCACTGACAGCTATCTCGTATGCCGTCTTCTGCTTGAAAAAAAAAAAAAAAAAGACAGCATACTTCACTACTAACTGAATACAAGTTATCAAAGGAGGATAAAGACGGCATGTAACAAAACTAAAACCGCCATTACGTAAGAAAATAAAGCCATAACCTGTCACCA
+
DCDEDFFFFFFFGGGGGGGGGGHHHGHHHHHHHHHHHHHHHHHHHGGGGGHHHHHHHHHHFEEFGHHHHHHHGHHHEDFGHHHHHHHHHHHHHHHHHHHHHHHGGHHHHGGGHGHHHHHHHHHFHHGCFB<@A/----..///./1101111011<11101100110<0011111110:/:.../00111/..--<.111110..<010000<----.11<./0..11//1<1111./100001.101100
@M03495:530:000000000-LYBTV:1:2113:5322:14964 1:N:0:TGACAGCT+CCTACGGG
GTCAGCATGTGAGCTTTGGTCCGCCTGGTTTATCAACGGCAAAATATAGATCGGAAGAGCACACGTCTGAACTCCAGTCACTGACAGCTATCTCGTATGCCGTCTTCTGCTTGAAAAAAAAAAAAAAAAAAAATAATAGTCACTGTTTTTGGAGGCAAAGGGGAAATTAAAAATAAGATCAAATAAGAGTAAGTTAATAGATATAACTAGCAGATTAAGTGATAATACATCATACGAGAATTCAGGTAGAG
+
CBBCCFFFFFFFGGGGGGGGGGGGGGHHGGHHHHHHHGGGGGHHHHHHHHHHHGGGGHHHGHHHGHHHGHHHHHHHFFGHHHHHHHHHHHH3GHHGGHHHHGGGHGHHGHHHHHHHHHGGGGC></-<-----.000:0000000:00/.9-0/.....//.-...0000000.000000000<0<0000000:00:00:0<0000<0<0/00<<0000<000000000000000.....0:000000000
@M03495:530:000000000-LYBTV:1:2113:6262:14969 1:N:0:TGACAGCT+CCTACGGG
GTCAGCATGTGAGCTTTGGTTTATCAACGGCAAAATATAGATCGGAAGAGCACACGTCTGAACTCCAGTCACTGACAGCTATCTCGTATGCCGTCTTCTGCTTGAAAAAAAAAAAAAACAAATAAAAGAAATCCTATGCACATCAAAGATGACTGACATATAAAGATCTAATACATATATTTATATCAGACTAATAATCATCACATCTTCATCACGAGAGATCGACTACGGTGTCACAGGAGTGACAGTCG
+
CBCCDFFFFFFFGGGGGGGGGGHHHHHHGGGGGHHHHHHHHHHHGGGGHHHHHHHGHHHGHHHHHHHHHHHHHHHHHHHHHHGGHHGGHHHHGGGHGHHHHHHHHHHHHGGGEF/B///?/?1?1111/0>111111>1111111100/00000000<=0=0000000000000:<000;00000:0000000000;00:C000000:0000000..-.-.00..99-/../..00000.../.00:0:0.
@M03495:530:000000000-LYBTV:1:2113:5470:14979 1:N:0:TGACAGCT+CCTACGGG
GTCAGCATGTGAGCTTTGGAATTGTTTCGTTGACGACAGAAGGAGCAAGATAACGACCACAGGGAGGCTGGTTTATCAACGGCAAAATATAGATCGGAAGAGCACACGTCTGAATCCAGTCACTGACAGCTATCTCGTATGCCGTCTTCTGCTTGAAAAAAAAAAAAAAAACATAAAAAATGAATGAATTACGACATAGTATGACCAACAACACACACATATATTACTTGAATAATAAGCAAGAATGAAAT
+
CCCCDFFFFFFFGGGGGGGGGGHHHHHHGHHHHHGGGGGHHHHHHHHHHHHHHHGGGGGHHHHGGGGGHHFGGHHHHHHHGGFGGHHHHHHHHHHHGGGGHHHHHHHGHHHGHHHHHHHHHHHHHHHHHHHHH2GHHGGHHHHGGGHGHHGHHHHFHHHHGGG?FA<-<<-.<0<111<-.0111101:111.<.-<111111<:009..9<....<..0011:1:<11100111111:01///<::0111
@M03495:530:000000000-LYBTV:1:2113:12626:14979 1:N:0:TGACAGCT+CCTACGGG
GTCAGCATGTGAGCTTTGGTTTATCAACGGCAAAATATAGATCGGAAGAGCACACGTCTGAACTCCAGTCACTGACAGCTATCTCGTATGCCGTCTTCTGCTTGAAAAAAAAAAAAACAATATCTTATGCAAATAAATACAATTGGCATTTCTACAGGGTGTACACCAGGACTCGACACGAAGACCAATAGTCATCATCATAAAGTAATTGGAATCTGGACAAGTAGCTTCATATTTCAGAGACAGAGCAA
+
DCECDFFFFFFFGGGGGGGGGGHHHHHHGGGGGHHGHHHHGHHHGGGGHHHHHHHGHHHGFHHHHHHHHHHHHHHHHHHHHFGGHHGGHHHHGGGHGHHHHHHHHGHHHGEFGCC@>//?111111111??1?111111111111>01111111<10/</.-0111/<..:.:/..-.-.-...//<.0<:11111<111:1<1<<1111:00:00<111.0..<<1111:1111111<110///////0/
@M03495:530:000000000-LYBTV:1:2113:22046:15009 1:N:0:TGACAGCT+CCTACGGG
GTCAGCATGTGAGCTTTGGTCCAGCCTGAGTCCCTGGTTTATCAACGGCAAAATATAGATCGGAAGAGCACACGTCTGAACTCCAGTCACTGACAGCTATCTCGTATGCCGTCTTCTGCTTGAAAAAAAAAAAATAAAAAACACATCGCACAATCAAAAGAACAAATGATGCAGTATCAGACATCGACAGAAAGCGTTAATGAGAGAAAGATAGTATCAGCCGTGCGTACGCAGCACTATCGCATCTAGAA
+
EDEEEFFFFFFFGGGGGGGGGGHHHGHHHHHHHHHHHGHHHHHHHHGGGGGHHHHHHHHHHHGGGGHHHHHHHGHHHGHHHHHHHHHHHHHHHHHHHHHHFHHHGGHHHHGGGHGHHHHHHHGHHHHGGGBB</0?1111-..0<11...--/000<<D<..///.1111110111111100/10.<-.-/000/<....1:1110.000/011::B111<<-.-.-..--..--..0011.9..-<1111
@M03495:530:000000000-LYBTV:1:2113:2062:15012 1:N:0:TGACAGCT+CCTACGGG
GTCAGCATGTGAGCTTTGGTCCAGCCTGAGTCCCTGGTTTATCAACGGCAAAATATAGATCGGAAGAGCACACGTCTGAACTCCAGTCACTGACAGCTATCTCGTATGCCGTCTTCTGCTTGAAAAAAAAAAAAGTCTCTCCAACCGAAGACAACCCACAAAATCTAGGTGTAGCATCGAACTCTGCAGATACACGGAGTAGCTTCACTCTCGATAACTCCTAGGTGAGCCGTTGCCTACTACTTCTGATG
+
AAAAAFFFB@@FGGGGGFGEGBGHHGHGHHHGBGHHHHHHHDGHHHEEEGGHGFFHGHHFBF?EC/FAFFFEHGHFFGEGGFHHHHGHHHGHHHHGH1BB01GGFEE02GEE>F/EGBHGGFAFFGFECG?C///<1@1<<0111<-<--./</.........0/000000=000000.//..0;000/00;000.--..90;000900/;9-//--;/9;////99/-//;---;//;B/////////9/
@M03495:530:000000000-LYBTV:1:2113:21743:15034 1:N:0:TGACAGCT+CCTACGGG
GTCAGCATGTGAGCTTTGGTCCAGCCTGAGTCCTGGTTTATCAACGGCAAAATATAGATCGGAAGAGCACACGTCTGAACTCCAGTCACTGACAGCTAACTCGTATGCCGTCTTCTGCTTGGAGAAAAAAAAGTCTGAAACATGATTAAACTCCTAAGCAGAAAACCTACCGCGCTTCGCTTGGTCAACCCCTCAGCGGCAAAAATTAAAATTTTTACCGCTTCGGCGTTATAACCTCACACTCAATCTTT
+
AAAAA11F@F3D11BGEA11B1A100BFHE1AB310FGC11D22F0E/EGHHBHBAFA2FGEF/AGHHC00BEGC>/D21B1@11@1BG211F11/B11011/0?>>2B/E/0/2B111>1/B0BGH0GBCCC@FFBGHHHHHFHHGFHGHHHEHGHGHHGG0FGH?FGHG-CCCCGCGCF...GGFBFCEGGGG/BA@@GGGGGFBFBBBFBFFFEFF-@=BF?-@@>@FFFFFFFB/E/9BFFBBB/9B
@M03495:530:000000000-LYBTV:1:2113:26340:15042 1:N:0:TGACAGCT+CCTACGGG
GTCAGCATGTGAGCTTTGGAGTGAAATCTCTTGTCTTAAGGAATAAAGGAAAAAGATTCCGTCGGAGGCTCGGTGCTCTACAGGTTCAACCTTTGTACTCTATTATTGCCTCACATTCCATCTCTTGTGAAAATATATTTGATTGGCTTTTCTGCAGGTTGTTTGCCAGGACTTTCCAAGACCTCCACTAGAAAACACAATAAACTTTTTGGAAGCTGGACAACTATCTTCATTTTTCAGAAACAGTGAAC
+
CCCCCFFFFFFFGGGGGGGGGGHHHHHHHHHHHHHHHHHHHHGHHHHHHHHHHHGGHHHHHHHGGGGGGGHGGEGGHHHHHHHHHHHHHHHHHHHHHHHHHHHHGHHHFHHHHFHHHHHHHHHHHHHHHHDHHHHHHHHHHHHHGAGHHHHHHHGHHHHHHFHHFHHHHHHGHHHHHHGGEHHHHGHHHHHBGHHHGHHFHHHHFGHHHHGGBGFHHHBGHHHHHHGHHHGGGGGGGGFCFBFGGGFGFGB
@M03495:530:000000000-LYBTV:1:2113:11801:15067 1:N:0:TGACAGCT+CCTACGGG
GTCAGCATGTGAGCTTTGGAATTAGTAAATTGTTGACGACAGAAGGAGCAAGATAACGACCACAGGGAGGGTGGTTTATCAACGGCAAAATATAGATCGGAAGAGCACACGTCTGAACTCCAGTCACTGACAGCTATCTCGTATGCCGTCTTCTGCTTGAAAAAAAAAAACCACTAATGACAGATACCATATGGCCATTGAGTCGTTAGCATATACAGACAATTGTGATGCAACTGCTGGGACCACTGAAC
+
CBCDCFFFFFFFGGGGGGGGGGHHHHHHHHHHHHHHHGGGGGHHHHHHHHHHHHHHHGGGGGHHHHGGGGGEFGGGHHHHHHHGGGGGHHHHHHHHHHHGGGGHHHHHHHGHHHGHHHHHHHHHGHHHGGHHHHHHGFHHHGGHHHHGGGHGHGHHHHHFGHHHGGGA@E..<.0<0<1:000/11100101<1./0/11<011-<...111<1:1:1<<//010:1111101<:/0100....9.000<0
@M03495:530:000000000-LYBTV:1:2113:5606:15075 1:N:0:TGACAGCT+CCTACGGG
GTCAGCATGTGAGCTTTGGAATAGTAAATTCGTTGACGACAGAAGGAGCAAGATAACGACCACAGGGAGGGTGGTTTATCACGGCAAAATATAGATCGGAAGAGCACACGTCTGAACTCCAGTCACTGACAGCTATCTCGTATGCCGTCTTCTGCTTGAAAAAAAAAAAAAATCAAACTAAAAACAATAATCAGACATAGTGCGATACAGTAAAGAGATCATACTATATACAATTGGACACTAGTTAGAGA
+
CCCDCFFFFFFFGGGGGGGGGGHHHHHHHHHGHHHHHGGGGGHHHHHHHHHHHHHHHGGGGGHHHHGGGGEEFGGGHHHHHHGGGGGHHHHHHHHHHHGGGGHHHHHHHGHHHGHHHHHHHHHHHHHHHHHHHHHEHHHHGGHHHHGGGHGHHHHHHHHHHHHGFGFE;;-:.00000000:00...00:00;;00/000000-...-:0000000//000000000000:0:0000000.0/00000000
@M03495:530:000000000-LYBTV:1:2113:11619:15106 1:N:0:TGACAGCT+CCTACGGG
GTCAGCATGTGAGCTTTGGTCCAGCCTGAGTCCTGGTTTATCAACGGCAAAATATAGATCGGAAGAGCACACGTCTGAACTCCAGTCACTGACAGCTATCTCGTATGCCGTCTTCTGCTTGAAAAAAAAAAAAAAACGACTAGAACTCATACCAGGGAGTGGCGACTACAATCCCGAGCAGGGGTGCCATAGCATCGCCTGCGAGTCAGCATAGCATGACCGTATGTAGGTGGGACTCGGCATGTGCGCTG
+
DDEEEFFFFFFFGGGGGGGGGGHHHGHHHHHHHHHHHHHHHHHHHGGGGGHHHHHHGHHHFEEFGHHHHHHHGHHH?DDGHHHHHHHHHHHHHHHHHHHFHHHGGHHHHGGGHGHHHHHHHHHHHHGGGB<@>/--.-.-.-0010110111:00........---<-<:010/:..---/.<-<9./110001<0..9...----/110<1100110000-.../11101:.-.../...--.111.---
@M03495:530:000000000-LYBTV:1:2113:27707:15107 1:N:0:TGACAGCT+CCTACGGG
GTCAGCATGTGAGCTTTGGAATTAGCTGGTTTATCAACGGCAAAATATAGATCGGAAGAGCACACGTCTGAACTCCAGTCACTGACAGCTATCTCGTATGCCGTCTTCTGCTTGAAAAAAAAAAATAAAATACAACGAAATCGCTTTGACATACGACGGACCCGAATACATAAGTGTTGACAAATATCACGAGCACTGTCGAGAATCATACTACTAATGGTTGTCATCATGACATGCAACGAGCAGATGAT
+
BBBCCFFFFFFFGGGGGGGGGGHHHHHHHHHHHHHHHHGGGGGHHHHHHHHHHHGGGGHHHHHHHGHHHGGHHHHHHHHHHHFGHHHHHHHDCHHHGGHHGHGGGHGHHHHHHHHHHHHGGGG<<02222222111////?1/.0..11111110..--.-<.---..0<111<1111.1011/111:11..--<.0/11..-<90111111111<<11111.<1111111100<00010-..--:/:11:
@M03495:530:000000000-LYBTV:1:2113:20024:15119 1:N:0:TGACAGCT+CCTACGGG
GTCAGCATGTGAGCTTTGGAATTAGTAAATTCGTTGACGACAGAAGGAGCAAGATAACGACCACAGGGAGGGTGGTTTATCAACGGCAAAATATAGATCGGAAGAGCACACGTCTGAACTCCAGTCACTGACAGCTATCTCGTATGCCGTCTTCTGCTTGAAAAAAAAAAAAACAAAGTAAGATCGGTAGTCAGTGTAGCACACTGTATCAAAGTTGGAGGTTAGTGAGAATTAAGCTCCGGAGACACTGG
+
CDDDDFFFFFFFGGGGGGGGGGHHHHHHGHHHGHHHHHGGGGGHHHHHHHHHHHHHHHGGGGGHHHHGGGGGFGGGGHHHHHHHGGGGGHHHHHHHHHHHGGGGHHHHHHHGHHHGHHHHHHHHHHHHHHHHHHHHHGFHHHGGHHHHGGGHGGHHHHHHHHHHHGGG-E-:-..../0000;00.....:000:000:000/./00000000;0;000/../0.0000000000;0000.-.--./:00/
@M03495:530:000000000-LYBTV:1:2113:29243:15126 1:N:0:TGACAGCT+CCTACGGG
GTCAGCATGTGAGCTTTGGATGGTTCTGGTTTATCAACGGCAAAATATAGATCGGAAGAGCACACGTCTGAACTCCAGTCACTGACAGCTATCTCGTATGCCGTCTTCTGCTTGAAAAAAAAAAAAACACAACCAGATATACTATGCCAGCTTCAGAGTAACAGAAAAAATTACGTAGACAGTCATTCTTACCCACATCATATACCCAACTTTGAACACTAACTGATAGATCGATAGCACATCTCTCTCCG
+
BBBBBFFFFFFFGGFGGGGGGBBBADGFHFHGHHHHHHGGGGGHHHHHHHHHHHGGGGHFHHHHHGHHHGGHHHHHHHFHHH@GHHHEHFGH3GHHFFHHHHFEEHGHFFHFHHAFGHHG?DC<<>//?0///...<11<111>11><10.0000000==00=0C//;;;./00./:..;0/90000;0000//099900000000/0../0000//;./9/////////;9.....///./;///9///.
@M03495:530:000000000-LYBTV:1:2113:9027:15126 1:N:0:TGACAGCT+CCTACGGG
GTCAGCATGTGAGCTTTGGTCCAGCCTGAGTCCTGGTTTATCAACGGCAAAATATAGATCGGAAGAGCACACGTCTGAACTCCAGTCACTGACAGCTATCTCGTATGCCGTCTTCTGCTTGAAAAAAAAAAAAACAACAAACGTTTACAGATCTTGCGTTTCACACTGCATAATTGTACTCTCCGTTCAACATTTCATTTGTAGTATATATAGCCATATAACATTTTTTATTCTCATACACCTTCCTCTTC
+
DDDDDFFFFFFFGGGGGGGGGGHHHGHHHHHHHHHHHHHHHHHHHGGGGGHHHHHHHHHHHGGGGHHHHHHHGHHHGHHHHHHHHHHHHHHHHHHHHHHFHHHFDHHHHGGGHGHHHHHHHHHHHHGGGCB</>/..<.>0>.>00<<00000=000-<.-0000</000000000<0000:0/..:/00<0:000000<0000000000000000<00:00000000-.000:0000000//00/00<00
@M03495:530:000000000-LYBTV:1:2113:29621:15127 1:N:0:TGACAGCT+CCTACGGG
GTCAGCATGTGAGCTTTGGACTCCTGACTGGTTTATCAACGGCAAAATATAGATCGGAAGAGCACACGTCTGAACTCCAGTCACTGACAGCTATCTCGTATGCCGTCTTCTGCTTGAAAAAAAAAAAAGTAAATCCGCTTCTCCCAGCACAAACACCTTAACTGTGCTTTACTATTTCTGTTAACATGATGCAATGTGTTTGACCAGATTCTTCGTTTGTTTATTTTCTTTTCAGAGACTCATGCTTTCTC
+
BABBBBFFFFFFGFGGGGGGGDHHHHHHHHHHHGHHFHGHGGGGGHHHHHHHHHHGFEFGFHHGHFHGHHHFEHHHHHHHHHGGHHHEHFGHFD3FGHGDHHHHGEGHGEHHEFGF03BFFEC@C////<?111@?//?..=>10010000><<.../0=0000000;0;0000000:0000000;0/0000;00:;00///000/..90000;.C/..9//090;09///9////:../9/9/////;9/
@M03495:530:000000000-LYBTV:1:2113:8132:15137 1:N:0:TGACAGCT+CCTACGGG
GTCAGCATGTGAGCTTTGGAGACTGGTTTATCAACGGCAAAATATAGATCGGAAGAGCACACGTCTGAACTCCAGTCACTGACAGCTATCTCGTATGCCGTCTTCTGCTTGAAAAAAAAAAAAAACAAAGAACAAATAAATGGAAGAACTCACTATAAACCAATCAATCAACAAAACCCGAGAACCAGTTCATATTGACAATTAGACGCAAAGAACGCACAAGCAGATGATAAAGAAAGCCTATATCGTGA
+
CCCCCFFFFFFFGGGGGGGGGGGHHHGHHHHHHHHGGGGGFHHHHHHHHHHGGGGHHHHHHHGHHHGHHHHHHHHHHHHHHHHHHHHHHCDHHGGHHHHGGGHGHHHHHGBFGHHHGEEFDF/>///?<<00>00>1=1=<1110/.//0<0<0000=D</:.//00;00;/0:..:.9----=/.;.000009900;0;0000900.9-9-//./..---;9.//////;///;/./:B./////:./:9
@M03495:530:000000000-LYBTV:1:2113:3716:15148 1:N:0:TGACAGCT+CCTACGGG
GTCAGCATGTGAGCTTTGGACCAGCCTGAGTCCCTGGTTTATCAACGGCAAAATATAGATCGGAAGAGCACACGTCTGAACTCCAGTCACTGACAGCTATCTCGTATGCCGTCTTCTGCTTGAAAAAAAAAAAAAAAGAACTCGTCTGCTGTCTTCCGAACGAAAGAATAAGAAAGTAACACAAAGTGAACGGGCAGGTGCGTACGAATATGGGCACGGTCACTAAGAATGCATTCTAGCAGGCAGAATAG
+
BBABBFFFFFFFFGGGGGGGGGHHHGHHHHHHHHHHHGGHHHHHHHGGGGGHHHHHHGHHHHGGGGHHHHHHHCHHHGHHHGBGHHHHHHHHHHHHGHHGHHHHGGHHHHGGGHGHHHHHHHAGHHHCG/>B/<---...<00.<<.<00<0:;000...--..;./;000000//;0000/.../;;0;0...--.-.//-..--9:..9//.....-:..////////////////9///.....9///
@M03495:530:000000000-LYBTV:1:2113:21427:15230 1:N:0:TGACAGCT+CCTACGGG
GTCAGCATGTGAGCTTTGGAGACTGGTTTATCAACGGCAAAATATAGATCGGAAGAGCACACGTCTGAACTCCAGTCACTGACAGCTATCTCGTATGCCGTCTTCTGCTTGAAAAAAAAAAAAAAAACAAAAACTTTAACACATATCAGATAAAGTACACAATACACTTGAATCGAATGCACATGTAATTCGTATAATCCAACATGAAAGTGTCCCATCACAGGTTCTATAACTAACACAAATGATACAAC
+
DDDDDFFFFFFFGGGGGGGGGGGHHHHHHHHHHHHGGGGGHHHHHHHHHHHGGGGHHHHHHHGHHHGHHHHHHHHHHHHHHHHHHHHHFEHHHGGHHHHGGGHGHHHHHHHHHHHHGGGDG><<>>>...>0>.0000=000.000000000000000<<0<00000000<000<./0:000:00<000<<./<<0<0000009/00<0000000000/0000.000<0000000000<9..000000000
@M03495:530:000000000-LYBTV:1:2113:11969:15231 1:N:0:TGACAGCT+CCTACGGG
GTCAGCATGTGAGCTTTGGACTCCTGACTGGTTTATCAACGGCAAAATATAGATCGGAAGAGCACACGTCTGAACTCCAGTCACTGACAGCTATCTCGTATGCCGTCTTCTGCTTGAAAAAAAAAAAAAAAATACACAAACAACATGTACTAATAATGCACCTTATAATACAAAAATCCACGCACCAGTAAGTCGCTGCGCTGCCAGTCGAGTGAACCCATGCCATGCCCGTGTGACGAGCGCGTTACGCA
+
CCDDDFFFFFFFGGGGGGGGGGHHHHHHHHHHHHHHHHHHGGGGGHHHHHHHHHHHGGGGHHHHHHHGHHHGHHHHHHHHHHHHHHHHHHHHGFCGHHGGHHHHGGGHGHHHHHHHHGHHHGGGC@/>//->011110<....../000000000000000</00000:0000<...0000..---..000000.-...----..:0:0..-0.00:<..//0000000/.9.<.0:..-<-----...<9
@M03495:530:000000000-LYBTV:1:2113:19129:15241 1:N:0:TGACAGCT+CCTACGGG
GTCAGCATGTGAGCTTTGGAGGGCAAGAAGTGGTTGTGACTGGTTTATCAACGGCAAAATATAGATCGGAAGAGCACACGTCTGAACTCCAGTCACTGACAGCTATCTCGTATGCCGTCTTCTGCTTGAAAAAAAAAAAAAAAAAGAAAGATACAGTCTTCACACAACTGAACTACACCTGTTGTGTATAATAGTACTCAACAGATCTATATCTATCGGTAGACGTAATAATGGTGTAACCCACACATGTT
+
CCCCCFFFFFFFGGGGGGGGGGGGGGGHHHGGHHGGGGHHHHHHHHHHHHHHGGGGGHHHHHHHHHHHGGGGHHHHHHHGHHHGHHHHHHHHHHHHHHHHHHHHHHBHHHGGHHHHGGGHGHHHHHHHHHHHHGGGCCAA>----..:/0/011111:1111010<..0/00<1000////1::/./111:1111111<10/0//1011111<1111.-..<11<9...1::1111.0110<.....00:1
@M03495:530:000000000-LYBTV:1:2113:6427:15251 1:N:0:TGACAGCT+CCTACGGG
GTCAGCATGTGAGCTTTGGTCCAGCCTGAGTCCTCTGGTTTATCAACGGCAAAATATAGATCGGAAGAGCACACGTCTGAACTCCAGTCACTGACAGCTATCTCGTATGCCGTCTTCTGCTTGAAAAAAAAAAAAGACAGATCCTGACACACCTACTAAAGTCAAATATTATGAGTATATGTAGATAGACAGAATCAGTAGCACAGATCATCCGGAGTCGGTCAGGTACATGCGATCTGACGCAAGACCTA
+
CBCCCFFFFFFFGGGGGGGGGGHHHGHHHHHHHHHHHHHHHHHHHHHGGGGGHHHHHHHHHHHGGGGHHHHHHHGHHHGHHHFHHHHHHHHHHHHHHHHHGBHHHGGHHHHGGGHGHHHHHHHHHHHGGG/B/>>/??000>111110<10<./0/000<<000000000=00000000000000;:0:00//00000990000/;09:0009.-;-./---..//0000000.9...000..-:-///00
@M03495:530:000000000-LYBTV:1:2113:3544:15256 1:N:0:TGACAGCT+CCTACGGG
GTCAGCATGTGAGCTTTGGAATTAGTAAATTCGTTGACGACAGAAGGAGCAAGATAACGACCACAGGGAGGCTGGTTTATCAACGGCAAAATATAGATCGGAAGAGCACACGTCTGAACTCCAGTCACTGACAGCTATATCGTATGCCGTCTTCTGCTTGAAAAAAAAAAAATAGAAAAAGAATAAGAGTTAACTACATGCTATGATAATTATCTAGCATACGTAAGGACGTTTGAAAACAATAGCTAGCA
+
AAAABCFFFFBFGGGGGGGGGGHHHHHHGHHHGHHHHHGFFGFFGHHHGHHHHFHHHFGGGGGHHHHGGGFGHHGHHHHHHHHHEEFGGHFGGHHHHBHHGFGGHHHGGH?EGHHGHHGHHHHHHHGHHFGHHHHHHF2FDFHHHH<?A?@FGFHHGHHHHHHHFFDC---:.00000/..:.0000000090000//0000;0000////;//////////.//..//.9.;/.///;/../////////
@M03495:530:000000000-LYBTV:1:2113:10099:15264 1:N:0:TGACAGCT+CCTACGGG
GTCAGCATGTGAGCTTTGGAATTAGTAAATTGTTGACGACAGAAGGAGCAAGATAACGACCACAGGGAGGGTGGTTTATCAACGGCAAAATATAGATCGGAAGAGCACACGTCTGAACTCCAGTCACTGACAGCTATCTCGTATGCCGTCTTCTGCTTGAAAAAAAAAAAACAAAATCATAGCGTGTGTGTCTTCTTGCAGTGTCTGTCACCAGAATACAATAACACTCAGGATCTCAGCCCTCATGACAC
+
CCCCDFFFFFFFGGGGGGGGGGHHHHHHHHHHHHHHHGGGGGHHHHHHHHHHHHHHHGGGGGHHHHGGGGGEFFGGHHHHHHHGGGGGHHHHHHHHHHHGGGGHEFGHHHGHHHGHHHHHHHHHHHHHHHHHHHHHH2FHHFGHHHHGGGHGHHHHHHHHHHHHGGGG::<.....<001110-9...<..:11<1111:01:11111:110:../110001100000//0/0<:01110/./..111000
@M03495:530:000000000-LYBTV:1:2113:2076:15268 1:N:0:TGACAGCT+CCTACGGG
GTCAGCATGTGAGCTTTGGTGGAGGAGAAAGGCACATAACGACCACAGGGAGGGTGGTTTATCAACGGCAAAATATAGATCGGAAGAGCACACGTCTGAACTCCAGTCACTGACAGCTATCTCGTATGCCGTCTTCTGCTTGAAAAAAAAAAAATGAGTACAAGCCTGACCTAAGATCAACCAGTATGAACACACACTACTGGACACCCACGCAAAGACGACCTCTCAACTATCAACGCCACACAACAGAA
+
AABBBFFFFFFFGGGGGGGFFEHHEFGHHHHGHHHHHHHHGFGEGHHHHGGGGGBFEEGHHHHHGHGGGG>FGHHHHHHBHHD1FEHHHHHGGGGHHGHHHHHHHHHHHHFHHHHHCFHFCGGFFEHHFGFGGGGGHBGGHHFGHHFC?-D--:.000<0;000:./.;:;90//09090/...00000;00;9.../////9/./.....-.---/;9.--9.//9//9://9///.-9:.....9..//
@M03495:530:000000000-LYBTV:1:2113:2688:15273 1:N:0:TGACAGCT+CCTACGGG
GTCAGCATGTGAGCTTTGGAGTGAAATCTCTTGTCTTAAGGAATAAAGGAAAAAGATTCCGTCGGAGGCTCGGTGCTCTACAGGTTCAACCTTTGTACTCTATTATTGCCTCACATTCCATCTCTTGTGAAAATATATTTGATTGGCTTTTCTGCAGGTTGTTTGCCAGGACAGGTCGTGATTGCTGGAGCAGGTATGATATAATTCTAGGATTTGACAGATGAATAATTTACATATATATCTAACTTTGA
+
BBBCAFFFFFFFGGGGGGGGGGGHHEGHHHHHGGHHHHHHHHHHHHHHHHHHHHGGHHHHGHHGFFGEFE1EEAEEGHHHGH@FGFGHHHHHHHGHHHHHHHHHHHHFFHHHFFGHHHHHHHHFHHHGFHBGHFGHHHHHFHHHH0FHHHHHHHHHHEFFGGHHHHHHFHHHHEGGGFGGHHHHEHHFHABGHGGHFHHHHHHFHGHHHHHHGFHHHHGHFHHHGHFFHGGHHHHHGG0;;BFGGGFGGG0
@M03495:530:000000000-LYBTV:1:2113:22886:15291 1:N:0:TGACAGCT+CCTACGGG
GTCAGCATGTGAGCTTTGGCGACAGAAGGAGCAAGATAACGACCACAGGGAGGGTGGTTTATCAACGGCAAAATATAGATCGGAAGAGCACACGTCTGAACTCCAGTCACTGACAGCTATCTCGTATGCCGTCTTCTGCTTGAAAAAAAAAAGGAAAACGCATACCTTTTGGATGGTCCCAATTCCACTATGGTGGAAGTGACCGGAAGAGCAGACTTCAGAACCCCAGTCACTTAGTGACAGCTAGCATG
+
>>AA11DBFFDBFCDABB1GEEEGGHFC0GGH0ABCHFFHEFEGGCAAGGFGECAAEEGFFHE2GGE@E@G00F1@FGHEEE?EF?HHCFGE>EGEFEBBFBGGGFHHDHHHHHBGA1BGHBGHFAHFBG?FGHGBGFF1F1GFG1F<---:..;/://;--.;0B0CBB09909.:;B.9//9;BB0;/0;;09..;9//9//--@@AA--//9-/////9:---99A////9//////9//-;9/////
@M03495:530:000000000-LYBTV:1:2113:7587:15291 1:N:0:TGACAGCT+CCTACGGG
GTCAGCATGTGAGCTTTGGAGTGAAATCTCTTGTCTTAAGGAATAAAGGAAAAAGATTCCGTCGGAGGCTCGGTGCTCTACAGGTTCAACCTTTGTACTCTATTATTGCCTCACATTCCATCTCTTGTGAAAATATATTTGATTGGCTTTTCTGCAGGTTGTTTGCCAGGACTTTCCAAGACCTCCACTAGAAAACACAATAAACTTTTTGGAAGCTGGACAACTATCTTCATTTTTCAGAAACAGTGAAC
+
BBAABBFDFBBDGCGEGGGGGGFFDGHHHHHHHHFHHFHHH3FHHHHGHFFFHFEGHHHGCFAFGGA0EGEE?1EEHHHHHGHF3FHHHHHHHHHHGGHHHGHHBGHFFFHHGGHHHGHBGFHHGHHHBG4FGHHHGHFGHFGHGCFCGFGFGHFFHF0GGFHHHGFFHGEHCGFHHFHEFHFFHHFFGHHBH1>BGHGEHHHDGBFGHHG-CGFEHHFFHHHGCHFHFHEFFGGGFFFBF0BFGGBBFF0
@M03495:530:000000000-LYBTV:1:2113:12158:15299 1:N:0:TGACAGCT+CCTACGGG
GTCAGCATGTGAGCTTTGGTCCAGCCTGAGTCCCTGGTTTATCAACGGCAAAATATAGATCGGAAGAGCACACGTCTGAACTCCAGTCACTGACAGCTATCTCGTATGCCGTCTTCTGCTTGAAAAAACAAATACCAAATCACACTAAAATGAAAAACACAATGACGTACTCCAAACCTTTACATAATAAAATTTGCTAGGACTTCTTTAGCTCATCAAGGTACCATTGCTTCTATGCCTTTGACATAATA
+
AABAAFFBFFFFGGFCFFGGGFFFFAGGFHGBGHHHFEFGHHHFHFFCEEGHHHFHHHHFFHGGEFFFGEBFFEHCGEGGHFHHHHHHGHBHFHHHHHG4BGFFCGGGFH?EGHADGBDHHH0FF3F//?F01BB?1BGHF11<FH0F11211@F10//?GF1111.<..<FHHGD.</<00=0000<000=G/G00<00.0//0;0GB00:0CF0G00:/9;00C090;0;00909:00000;BB0;000
@M03495:530:000000000-LYBTV:1:2113:19635:15315 1:N:0:TGACAGCT+CCTACCGG
GTCAGCATGTGAGCTTTGGAGTGAAATCTCTTGTCTTAAGGAATAAAGGAAAAAGATTCCGTCGGAGGCTCGGTGCTCTACAGGTTCAACCTTTGTACTCTATTATTGCCTCACATTCCATCTCTTGTGAAAATATATTTGATTGGCTTTTCTGCAGGTTGTTTGCCAGGACTTTCCAAGACCTCCACTAGAAAACACAATAAACTTTTTGGAAGCTGGACAACTATCTTCATTTTTCAGAAACAGTGAAC
+
CCDDDFFFFFFFGGGGGGGGGGHHHHHHHHHGHHHHHHHHHHHHHHHHHHHHHHGGHHHHHIHGGGGGGHHGGGGGHHHHHHHHHHHHHHHHHHHHHHHHHHHHHHHHHHHHHHHHHHHHHHHHHHHHHHHHGHHHHHHHHFHHHGFHHHHHHHGHHHHHHDHHHHHHHHHHHHHHHHHGHHHHHHHHHHHHGHHHHHHCHHGHHHHHHHGGGCGHGHHHHHHHHHHHHHGGGGGGHG;;CCFFGGFFGG0
@M03495:530:000000000-LYBTV:1:2113:1899:15326 1:N:0:TGACAGCT+CCTACGGG
GTCAGCATGTGAGCTTTGGACTCCTGACTGGTTTATCAACGGCAAAATATAGATCGGAAGAGCACACGTCTGAACTCCAGTCACTGACAGCTATCTCGTATGCCGTCTTCTGCTTGAAAAAAAAAAAAAAAAAATATAAACTACAAGGGGAACGAAATGCAAGATAAACTGGTACAGCAACAAGTCAGTAATATGACAATATATGTGACCTACAGCGAGCATTGGAATATTCATCATATCTAGTAACATTG
+
CBCCCFFFFFFFGGGGGGGGGGHHHHHHHHHHHHHHHHHHGGGGGHHHHHHHHHHHGGGGHHHHHHHGHHHGHHHHHHHHHHHHHHGHHHHHHFFHHHGGHHHHGGGHGHHHHHHHHHHHHGGDCC<<</----.<00000<0<0:0..;A.......00000/0000090:000000:/.99:00000000000;00000000090:0000/000-----000000000:0000::00000000000000
@M03495:530:000000000-LYBTV:1:2113:25474:15362 1:N:0:TGACAGCT+CCTACGGG
GTCAGCATGTGAGCTTTGGAATTAGTAAATTCGTTGACGACAGAAGGATAACGACCACAGGGAGGGGGGTTTATCAACGGCAAAATATAGATCGGAAGAGCACACGTCTGAAATCCAGTCACTGACAGCTATCTCGTTTTCCGTCTTCTGCTTGAAGAATGATTGCCAGGACAGGTCGTGATTGCTGGAGCAGGTATGATATAATTCTAGGATTTGACAGATGAATAATTTACATATATATCTAACTTTGA
+
BBBBBFFFFFFFGGGGGGGGCG4F4AAAA6D5FGB444222AA3F3223FG3AF000111B11BE00>/A/<1F111F.-AD-./<00=<0=0.C.;..:/C.:.-;.:.9B099/09000;F0090090;0/=0...;.00.;.../;///;9.;////////9/:BBEEFF?EFFB?FBFFFFFFFE9BEBEA/BFFFFFFFFFF/9BFF;B/B/FFBFFFF99;/BFFFFFFBFF/;BBFEFFBBFF/
@M03495:530:000000000-LYBTV:1:2113:23377:15371 1:N:0:TGACAGCT+CCTACGGG
GTCAGCATGTGAGCTTTGGAATTAGTAAATTCGTTGATGACAGAAGGAGCAAGATAACGACCACAGGGAGGGTGGTTTATCAACGGCAAAATATAGATCGGAAGAGCACACGTCTGAACTCCAGTCACTGACAGCTATCTCGTATGCCGTCTTCTGCTTGAAAAAAAAAAAAAATAGACAACAAAACTGTGTAGCGTGACGTGTATATAGTAAGGCTACACACACAATACTGCATGAAGATAGTCTATATT
+
DDDDDFFFFFFFGGGGGGGGGGHHHHHHHHHHGHHGHHHHHHHHHHHHHHHHHHHHHHGGGGGHHHHGGGGGGGGGGHHHHHHHGGGGGHHHHHHHHHHHGGGGHHHHHHHGHHHGHHHHHHHHHHHHHHHHHHHHHHBHHHGGHHHHGGGHGHHHHHHHHGHHHGGGGEF9<-.00<00/.<....00000<00-9......//0000000000/0:/0/0..<..00000000000000<000<0<000
@M03495:530:000000000-LYBTV:1:2113:9349:15397 1:N:0:TGACAGCT+CCTACGGG
GTCAGCATGTGAGCTTTGGTCCAGCCTGAGTCCTGGTTTATCAACGGCAAAATATAGATCGGAAGAGCACACGTCTGAACTCCAGTCACTGACAGCTATCTCGTATGCCGTCTTCTGCTTGAAAAAAAAAAATAACACATCACACTAAAATGAAAAACACCAGACAGAACACCAAACCATAACAAAATAAAATTTTCTAGGACTTCTTAAGCACATTAAGGTAACAGGTCTTAAATTCGTTTGTCAAAAAT
+
CCCCCFFFFFFFGGGGGGGGGGHHHGHHFHHHHHHHGHHHHHHHHGGGGFHHHHHHGHHHHGGGGFHHHHHHGHHHGHGHHGHHHHHHHHHGHHHHHHHEHHHGGHHGHGGGHGHHHFHHGGFGGHGCCGC/0?1??1?1<1111001<1111==1<>.C.<...<//////.;:....:0:C0:.:0090;0/;0;;;90://0;0000;90//00=0000;0000.:////////;./:A./:/;//..
@M03495:530:000000000-LYBTV:1:2113:18995:15398 1:N:0:TGACAGCT+CCTACGGG
GTCAGCATGTGAGCTTTGGTCCAGCCTGAGTCCCTGGTTTATCAACGGCAAAATATAGATCGGAAGAGCACACGTCTGAACTCCAGTCACTGACAGCTATCTCGTATGCCGTCTTCTGCTTGAAAAAAAAAAACTAACAAAAACAACTCAGTCATTGAGCATACATACGTCCTCAAGATTACAACAACATATCATCTCTGCATCCATCGCCTGCTCGCACAACTTCACCGTACACGACACCAGTGACACAC
+
CBCCDFFFFFFFGGGGGGGGGGHHHGHHHHHHHHHHHHHHHHHHHHGGGGGHHHHHHHHHHHGGGGHHHHHHHGHHHGHHHHHHHHHHHHHHHHHGHHHGHHHHGGHHHHGGGHGHHGHHHHHHHHHGGFDDD/111?1=0?/....11111111111<<001001<0.<...10::001101<0..../1<1<1111110:11/<<1......01.----/901<100<....1.----...1011<0<.
@M03495:530:000000000-LYBTV:1:2113:15920:15399 1:N:0:TGACAGCT+CCTACGGG
GTCAGCATGTGAGCTTTGGACTCCTGACTGGTTTATCAACGGCAAAATATAGATCGGAAGAGCACACGTCTGAACTCCAGTCACTGACAGCTATCTCGTATGCCGTCTTCTGCTTGAAAAAAAAAAAAGAAAACCCACATACAAATCAATCATGTCTGCCTCGAGATAAACAGATAAACCCGAAACATAAGCACATATCTCCACTGTAGAAGTGACATTCTACTTCATCTTATGTAACCTATGACTCGAGA
+
CCCCEFFFFFFFGGGGGGGGGGHHHHHHHHHHHHHHHHHHGGGGGHHHHHHHHHHHGGGGHHHHHHHGHHHGHHHHHHHHHHHHHHHHHHHHHHFHHHGGHHHHGGGHGHHHHHHHHHHHHGGGCB><//0101<//..1111111111=1<1111111000.....<1101//11110/.---<-<011101//1<<<1:01/101:11<11011:111111111:1111111111<0<01011<1..<.
@M03495:530:000000000-LYBTV:1:2113:23010:15406 1:N:0:TGACAGCT+CCTACGGG
GTCAGCATGTGAGCTTTGGAGTGAAATCTCTTGTCTTAAGGAATAAAGGAAAAAGATTCCGTCGGAGGCTCGGTGCTCTACAGGTTCAACCTTTGTACTCTATTATTGCCTCACATTCCATCTCTTGTGAAAATATATTTGATTGGCTTTTCTGCAGGTTGTTTGCCAGGACCAGGTCGTGATTGCTGGAGCAGGTATGATATAATTCTAGGATTTGACAGATGAATAATTTACATATATATCTAACTTTG
+
BBBCCFFFFFFFGGGGGGGGGGHHHHHHHHHHHHHHHHHHHHHHHHHHHHHHHHGGHHHIHHHGGGGGGHHFGEFGHHHHHHHHHHHHHHHHHHHHGHHHHHHHGHHHHHHHGGGHHHHHHHHHHHHGFHHHHHHHHHHHHGHHHFHHHHHHHHHHHHHHHGHHHHHHHHHHHHGGHHGGGHHHHHHHHHHHHHHCGHHGFHHHHHHHHHHHGEFHHHHHHBHHGCGGGFHHHHGGGG;;CFGGBGGGGG0
@M03495:530:000000000-LYBTV:1:2113:21789:15411 1:N:0:TGACAGCT+CCTACGGG
GTCAGCATGTGAGCTTTGGAGTGAAATCTCTTGTCTTAAGGAATAAAGGAAAAAGATTCCGTCGGAGGCTCGGTGCTCTACAGGTTCAACCTTTGTACTCTATTATTGCCTCACATTCCATCTCTTGTGAAAATATATTTGATTGGCTTTTCTGCAGGTTGTTTGCCAGGACTTTCCAAGACCTCCACTAGAAAACACAATAAACTTTTTGGAAGCTGGACAACTATCTTCATTTTTCAGAAACAGTGAAC
+
CCDDDFFFFFFFGGGGGGGGGGHHHHHHHHHHHHHHHHHHHHHHHHHHHHHHHHGGHIIIHIHGGGGGGHHGGGGGHHHHHHHHHHHHHHHHHHHHHHHHHHHHHHHHGHHHHHHHHHHHHHHHHHHHHHHHHHHHHHHHHHHHHGHHHHHHHHHHHHHHHGHHHHHHHHHHHHHHHHHHHHHHHHHHHHHHHFGHHHHEHHHFHHHHHHGGHHGHHHGHHHHHHHHHHHGGGGHGGGBBFGFFGGGGGG:
@M03495:530:000000000-LYBTV:1:2113:26917:15436 1:N:0:TGACAGCT+CCTACGGG
GTCAGCATGTGAGCTTTGGTCCAGCCTGAGTCCTGGTTTATCAACGGCAAAATATAGATCGGAAGAGCACACGTCTGAACTCCAGTCACTGACAGCTATCTCGTATGCCGTCTTCTGCTTGAAAAAAAAAAAATAATCTTATCTCAGTCGTCTGCCTGTGTGTAGCGTGTCTTGGTCTGTTTCACTAGTTGTTAGGTTGATTTCGTGCCACATGACTGCACCTTGTGTCATTATGTCGGTTCACACGATGC
+
CCCCCFFFFFFFGGGGGGGGGGHGHGHHHHHHHHHHHHHHHHHHHGGGGGHHHHHHHHHHHGGGGHHHHHHHGHHHGHHHHHHHHHHHHHGHHHHHHHHFHHHFGHHGHGGGHGHHHGHHHHHHHHGGG@<><0?11?@=111=111>1.<...110<000..000-.../0000000/000000<000000.00/00/:00;0/....00.000:90/90//0000/0900;000:.::..0000--...
@M03495:530:000000000-LYBTV:1:2113:12409:15437 1:N:0:TGACAGCT+CCTACGGG
GTCAGCATGTGAGCTTTGGATGGTTCTGGTTTATCAACGGCAAAATATAGATCGGAAGAGCACACGTCTGAACTCCAGTCACTGACAGCTATCTCGTATGCCGTCTTCTGCTTGAAAAAAAAAAAAGAAAAAAGACACACGTCTCAATTCGGAGGTACTGCACAAGTACGTATCACGCACATGATCTCAGCTAGCATCATCTACGTCACCATCGATTTATCTATCCCCACTCAGAGCTGCATTCTCTTAGA
+
CCCDDFFFFFFFGGGGGGGGGGGHHHHHHHHHHHHHHHGGGGGHHHHHHHHHHHGGGGHHHHHHHGHHHGFHHHHHGHHHHHHHHHHHHHHHFHHHGGHHHHGGGHGHHGHHHHGHHHHGGGG>>///=100//.0000<-0.0/00000...--:00000000/.0<0./<0.<0..---00<0000000:00000000:00:.....0000./.090000:00/0./<./:000<000/000:0000:0
@M03495:530:000000000-LYBTV:1:2113:19095:15447 1:N:0:TGACAGCT+CCTACGGG
GTCAGCTTGTGAGCTTTGGAGTGAAATCTCTTGTCTTAAGGAATAAAGGAAAAAGATTCCGTCGGAGGCTCGGTGCTCTACAGGTTCAACCTTTGTACTCTATTATTGCCTCACATTCCATCTCTTGTGAAAATATATTTGATTGGCTTTTCTGCAGGTTGTTTGCCAGGAGGTCGTGATTGCTGGAGCAGGTATGATATAATTCTAGGATTTGACAGATGAATAATTTACATATATATCTAACTTTGATA
+
DCDEDFFFFFFFGGGGGGGGGGHHHHHHHHHHHHHHHHHHHHHHHHHHHHHHHHGGHHIHHHHGGGGGGHHGGGGGHHHHHHHHHHHHHHHHHHHHHHHHHHHHHHHHHHHHHHHHHHHHHHHHHHHHHFHHHHHHGHHHHHHHHHHHHHHHHHHHHHHHHGHHHHHHGHHGGEHGGGHHHHGHHHHHHHHHHHHHHHHHHHHHHHHHGHHHHHHGHGFHHGCGHFHHHGHGHHGGGGCCFFGGGGGGGGB
@M03495:530:000000000-LYBTV:1:2113:17266:15448 1:N:0:TGACAGCT+CCTACGGG
GTCAGCATGTGAGCTTTGGAGGATCACAAATCCGCGATGAATACCTGCAAAATCTGGTGCCGTTTAAAGAGGGCGATGAGTACGAATCGAAAGATCTGGCGGAACTGAACCGCCGACTTTCTGCTACCGGCTGGTTTATCAACGGCAAAATATAGATCGGAAGAGCACACGTCTGAACTCCAGTCACTGACAGCTATCTCGTATGCCGTCTTCTGCTTGAAAAAAAAAAAAAAACTAAAAGATCAGTACAA
+
DCCEEFFFFFFFGGGGGGGGGGGHHHHHHHHHHGGGGGGHHHHHHHHHHHHHHHHHHGHHHGEGHHHHHHHHGGGGGGHHHHHGGHHGHHHGGHHHHHHHGGGGGHHHHHHGGGGGGGGHHHHHHHHHGGGGGGFHHHHHHHHGGGGGHHHHHHHHHHHGGGGGGGGGGFGGGGGGGGGGGGGGGGGGGGGGGGFFFBBFFEFFFFFFFFFFFFFFFFFFBFFFFFAC@<-9--<0100:<.01<<11111
@M03495:530:000000000-LYBTV:1:2113:16381:15471 1:N:0:TGACAGCT+CCTACGGG
GTCAGCATGTGAGCTTTGGAATTAGTAAATTCGATAACGACCACAGGGAGGGTGGTTTATCAACGGCAAAATATAGATCGGAAGAGCACACGTCTGAACTCCAGTCACTGACAGCTATCTCGTATGCCGTCTTCTGCTTGAAAAAAAAAAAAAAAAGGAGAACAACTAGAGGAGATCGTTGATTCAAGACTAGAGAAGAGAGTACCGAGAGCGAACGGGCGCTGCGCGACGAACACAAAACAGTGTCGCCG
+
CBCCCFFFFFFFGGGGGGGGGGHHHHHHGHHHGHHHGHEFGGGHHHHGFGGGEFGGGHHHHHHHGGGGGHHHHHHHHHHHGGGEGHHHHHHGHHHGHHHHHHHHHHHHHHHHHHHHHHFHHHGGHGHFGGGFGHHHHHHHGHHHHGCGC<<<----../.;:0:/;00000/9..90.:./.0000000/0000000/0./.0090..9--.-999-..-----9-:--------/....../0000...9
@M03495:530:000000000-LYBTV:1:2113:6889:15473 1:N:0:TGACAGCT+CCTACGGG
GTCAGCATGTGAGCTTTGGAGTGAAATCTCTTGTCTTAAGGAATAAAGGAAAAAGATTCCGTCGGAGGCTCGGTGCTCTACAGGTTCAACCTTTGTACTCTATTATTGCCTCACATTCCATCTCTTGTGAAAATATATTTGATTGGCTTTTCTGCAGGTTGTTTGCCAGGACTTTCCAAGACCTCCACTAGAAAACACAATAAACTTTTTGGAAGCTGGACAACTATCTTCATTTTTCAGAAACAGTGAAC
+
CCCCCFFFFFFFGGGGGGGGGGHHHHHHHHHHHHHHHGHHHHHHHHHHHHHHHHGGHIHHHIHGGGGGGHHGGFGGHHHHHHHHHHHHHHHHHHHHHHHHHHHHHHHHHHHHHHHHHHHHHHHHHHHHHHHHHHHHHHHHHGHHHGGHHHHHHHHHHHHHHGHHHHHHHHHHHHHHHHFHGGHHHHHGHHHFHGHHHHHGHFHHHHHHHHGGEGHHHHHFHHHHHHHHHHGGGGGGGG;;CFGGGGFFGF0
@M03495:530:000000000-LYBTV:1:2113:22272:15481 1:N:0:TGACAGCT+CCTACGGG
GTCAGCATGTGAGCTTTGGAGTGAAATCTCTTGTCTTAAGGAATAAAGGAAAAAGATTCCGTCGGAGGCTCGGTGCTCTACAGGTTCAACCTTTGTACTCTATTATTGCCTCACATTCCATCTCTTGTGAAAATATATTTGATTGGCTTTTCTGCAGGTTGTTTGCCAGGACTTTCCAAGACCTCCACTAGAAAACACAATAAACTTTTTGGAAGCTGGACAACTATCTTCATTTTTCAGAAACAGTGAAC
+
CCCCCFFFFFFFGGGGGGGGGGHHHHHHHHHHHHHHHHHHHHHHHHHHHHHHHHGGHIIHHHHGGGGGGHHGGGGGHHHHHHGHHHGHHHHHHHHHHHHHHHHHHHHHHHHHGHHHHHHHHHHHHHHHHHHHFGHHHHHHHHHHHGHHHHHHHHHHHHHHHGHHHHGHGHHHHHHHHGHHGHHHHHGHHHHFHHHHHHGEHHHHHFHHHHGGFHGHHHFGHHHHHHHHHHGGGGGGGGCBBFCFGGFGGG0
@M03495:530:000000000-LYBTV:1:2113:10352:15484 1:N:0:TGACAGCT+CCTACGGG
GTCAGCATGTGAGCTTTGGGAGGGTGGTTTATCAACGGCAAAATATAGATCGGAAGAGCACACGTCTGAACTCCAGTCACTGACAGCTATCTCGTATGCCGTCTTCTGCTTGAAAAAAAAAAACTTGTGAAAATATATTTGATTGGCTTTTCTGCAGGTTGTTTGCCAGGACTTTCCAAGACCTCCACTAGCAAACACAATCACCTTTTTGTAAGTTGGACAACTATCTTCCTTTTTCAGAAACAGCGAAC
+
BBBBBFFFFFFFGGGGGGGGGCEAABEBFGHHHHHHGCCAAGHHHHHHHHGEDGFDFHHFFGHGGEHGHHHFGFGFHHGHHHEGHGHEH@FHFFFGHHHHEEEHEDHHHGHHH3G3B@/C////11F1?<FFF1GFB1>11<<<<0F1<0FDGBHHEG.0<<G//DGFFGACC0:0;0C:CG:G0:9FB90/;BFFAFE90/9//00;;9?/90000;//;/AAFF/;//9///;//9;//;99/B.9-9-
@M03495:530:000000000-LYBTV:1:2113:17387:15494 1:N:0:TGACAGCT+CCTACGGG
GTCAGCATGTGAGCTTTGGAGTGAAATCTCTTGTCTTAAGGAATAAAGGAAAAAGATTCCGTCGGAGGCTCGGTGCTCTACAGGTTCAACCTTTGTACTCTATTATTGCCTCACATTCCATCTCTTGTGAAAATATATTTGATTGGCTTTTCTGCAGGTTGTTTGCCAGGACTCCGACAAGCTCATCGCCCGCAAGAAGGACTGGGACCCTTTCCAAGACCTCCACTAGAAAACACAATAAACTTTTTGGA
+
CBBCCFFFFFFFGGGGGGGGGGHHHHHHHHHHHHHHHHHHHHHHHHHHHHHHHHGGHIIHHGHGGGGGGHHGGGGGHHHHHHHHHHHHHHHHHHHHHHHHHHHHHHHHHHHHHHHHHHHHHHHHHHHHHHHGGHHHHHHHHHHHHCGHHHHHHHHHHGHHHGHHHHHHFGHGHHHGGGGGHHHHHHHHGGGCGGGGHHHHGHHHFHHHGGGGGGGGGGGGGEGGGGGGFBFGBFFGGGBBFFGFFFFFFA0
@M03495:530:000000000-LYBTV:1:2113:18874:15522 1:N:0:TGACAGCT+CCTACGGG
GTCAGCATGTGAGCTTTGGTCCAGCCTGAGTCCTGGTTTATCAACGGCAAAATATAGATCGGAAGAGCACACGTCTGAACTCCAGTCACTGACAGCTATCTCGTATGCCGTCTTCTGCTTGAAAAAAAAAAAAAAATCAAAGGACAAGACGTATATCAACCAAGCAAAGCTACACATAATCTAGGGTTGACCTTGACACGCGCGTGCGTCACTGTGCACTATAGTTGTAGTGCCGCTGTTCGTACGTCTAT
+
CCCCDFFFFFFFGGGGGGGGGGHHHGHHHHHHHHHHGHHHHHHHHGGGGGHHHHHHHHHHHGGGGHHHGHHHGHHHGHHHHHHHHHHHHHHHHHHHHHHHHHHGGHHHHGGGHGHHHHHHHHHGFHGGGD/<//--0<1<F1//./..//...1:1111/.<.../<0//<100/0<01111110</.-/001::0010.-<--<-.-.-<.111111000111<111111/11----.01.9/<-<:<.1
@M03495:530:000000000-LYBTV:1:2113:3311:15531 1:N:0:TGACAGCT+CCTACGGG
GTCAGCATGTGAGCTTTGGACTCCTGACTGGTTTATCAACGGCAAAATATAGATCGGAAGAGCACACGTCTGAACTCCAGTCACTGACAGCTATCTCGTATGCCGTCTTCTGCTTGAAAAAAAAAACAAGACTAGAGAGTCATAAAAACGCAGTGTACAAAGTCACAAAAAAACTACACACTGAAGAAATACGATTGTTGTCACAATAGAATAGGGCTTCACTTGAGGTCGCCTGGCAGCAAATTAGTTAT
+
BBBBBFFFFFFFGFG4BEFGGGFHHGFFDFHFGHFHF5B3EEGGGHHHHFHHHHFGEDGDAHBGEH1EEA2FBHFHD@3GGDGHHHF3F@FHH43BFEFGGFHFEEEHGHHE44FGFGEG0</<<////00<1<1?11/1?1@1?11</----.11=F<10/0000<0<.<@-.00;//0./00000//000.....00./00;00000000000./.9./B///BB./.--....9...9./////////
@M03495:530:000000000-LYBTV:1:2113:28274:15538 1:N:0:TGACAGCT+CCTACGGG
GTCAGCATGTGAGCTTTGGTCCAGCCTGAGTCCTGGTTTATCAACGGCAAAATATAGATCGGAAGAGCACACGTCTGAACTCCAGTCACTGACAGCTATCTCGTATGCCGTCTTCTGCTTGAAAAAAAAAAAATCAGATACATCATGTGTAGACATATCTGACATGTTCCATGTAATGTCGCGCGATTTTTATGAATTGACCATGTTGCATGAAATAGTGCACGTTCTTCACGAGACTCTATACGCACTCG
+
CBCDDFFFFFFFGGGGGGGGGGHHHGHHHHHHHHHHGHHHHHHHHGGGGGHHHHHHHHHHHGGGGHHHHHGHGHHHGHHHHHHHHHHHHHHHHHHHHHHFHHHGGHHHGGFGHGHGHGHHFFHHHHGGG?CC@0111111=11<<111111111111=1<00=<000=0=000000<0==..----9..00<00000<0<0000000:00<0<00000<0:00<../.0000..-.90000000...--/.
@M03495:530:000000000-LYBTV:1:2113:18014:15583 1:N:0:TGACAGCT+CCTACGGG
GTCAGCATGTGAGCTTTGGAGTGAAATCTCTTGTCTTAAGGAATAAAGGAAAAAGATTCCGTCGGAGGCTCGGTGCTCTACAGGTTCAACCTTTGTACTCTATTATTGCCTCACATTCCATCTCTTGTGAAAATATATTTGATTGGCTTTTCTGCAGGTTGTTTGCCAGGACTTTCCAAGACCTCCACTAGAAAACACAATAAACTTTTTGGAAGCTGGACAACTATCTTCATTTTTCAGAAACAGTGAAC
+
BABAAFFFFDFFFGGGGGGGGGGGFHHHFFHFGGHHHHHFBEGHHGHGHHHFHHGGHHHHHGHGGFGCFHGEEEFGGHHHGHHHGGGEHHHHHHHFHGFHHHHFHHHHHHHHHHHHHHHFHHHHHGHHHFGDGHHHHGHHHHHHHGHHFHHGHHHHFFCHHGHHHHHFFGCFFHFHHHGBHHHHFHHGGHHGF<GGGHHGHHD0GDHHHHGGHHGCGHHFHHHCGHHHHHGFFGFBFF;;FFBFGGFG0C0
@M03495:530:000000000-LYBTV:1:2113:7057:15592 1:N:0:TGACAGCT+CCTACGGG
GTCAGCATGTGAGCTTTGGAATTAGTAAATTCGTTGACGACAGAAGGAGCAAGATAACGACCACAGGGAGGGTGGTTTATCAACGGCAAAATATAGATCGGAAGAGCACACGTCTGAACTCCAGTCACTGACAGCTATCTCGTATGCCGTCTTCTGCTTGAAAAAAAAAAAAATATAATAATCATACACTAGTTCGTGTAATGTAAAGATTGAGCAACCAATCCGTCATAGCAAGGGTGTATATTAGTCGT
+
CDDDDFFFFFFFGGGGGGGGGGHHHHHHHHHHGHHHHHGGGGGHHHHHHHHHHHHHHHGGGGGHHHHGGGFGEGGGGHHHHHHHGGGGGHHHHHHHHHHHGGGGHHHHHHHGHHHGHHHHHHHHHHGHHHHHHHHHHFGHHHGGHHHHGEGHGHHGHHHHHHHHHGGGCA---.;000;000;000000;:0000...;/0000000000000000/.:..0//.9...000:0/...9-000;009009:
@M03495:530:000000000-LYBTV:1:2113:1723:15593 1:N:0:TGACAGCT+CCTACGGG
GTCAGCATGTGAGCTTTGGAGGGCAAGTTGACGACAGAAGGAGCAAGATAACGACCACAGGGAGGGTGGTTTATCAACGGCAAAATATAGATCGGAAGAGCACACGTCTGAACTCCAGTCACTGACAGCTATCTCGTATGCCGTCTTCTGCTTGAAAAAAAAAAAAAAAGTGACGAGACGACATGCTAATAGATACGGACTAACTTGAAAAGCGTACACTAAATAACGCATATGAACAGAAGATGGTGCAG
+
CCCCCFFFFFFFGGGGGGGGGFGGGGGHHHHHGGGGGHHHHFHHHHHHHHHHG1FFGGHHEGFGGGEFE?EHHHHHHHGGGGGHHHHHHGHHHHGGGFHHGHHHHGHHGGHHHHHHHHHHHHHHHHHHHHGBBDGHGGHFHHGGGHGHHHHGHHGFGGGFCGFC-;--9;0;0;..-..9---.;///////////...--///////////.:..-.9////;///.--.9///://;/9/////////:
@M03495:530:000000000-LYBTV:1:2113:4627:15595 1:N:0:TGACAGCT+CCTACGGG
GTCAGCATGTGAGCTTTGGAGTGAAATCTCTTGTCTTAAGGAATAAAGGAAAAAGATTCCGTCGGAGGCTCGGTGCTCTACAGGTTCAACCTTTGTACTCTATTATTGCCTCACATTCCATCTCTTGTGAAAATATATTTGATTGGCTTTTCTGCAGGTTGTTTGCCAGGACTTTCCAAGACCTCCACTAGAAAACACAATAAACTTTTTGGAAGCTGGACAACTATCTTCATTTTTCAGAAACAGTGAAC
+
CCDCCFFFFFFFGGGGGGGGGGHHHHHHHHHHHHHHHHHHHHHHHHHHHHHHHHGGHIIHFBBEFGGGGHHGGGGGHHHHHHHHHHHHHHHHHHHHHHHHHHHHHHHHHHHHHHHHHHHHHHHHHHHHHHGHHHHHHHHHHHHHHHHHHHHHHGGHHHHHHGHHHHHHGHHHHHHHHGHHHHHHHHHGHHHHHGGHHHHGHHGHHHHHHHGGHHHHHHHGHHHHHHHHHHGGGGGGGGC;FBFGGGFGGGB
@M03495:530:000000000-LYBTV:1:2113:25459:15609 1:N:0:TGACAGCT+CCTACGGG
GTCAGCATGTGAGCTTTGGAGACTGGTTTATCAACGGCAAAATATAGATCGGAAGAGCACACGTCTGAACTCCAGTCACTGACAGCTATCTCGTATGCCGTCTTCTGCTTGAAAAAAAAAAAAAGAAAAACGATATGTGGGTGTATAATCCTTGAATGAAGCAAAAGTACAAGACATGAAAGCAATAGCGCTTACATTGCTTGTGGGCTGGACTAGTCATCTATCTGGTTGTAGATCGATGTACGAATTTA
+
CCCCCFFFFFFFGGGGGGGGGGGHHHHHHHHHHHHGGGGGHHHHHHHHHHHGGGGHHHHHHHGHHHGHHHFHHHHHHHHHHHHHHHHHHFHHGGGHHHHGGGHGHHHHHHGHHHHHGGGCG<<>//0000/-<<.-1111.<.-00=000000000=000000/;//:000;0;//00000990/0000--...000900000.0.../....0/000000000000000:;00000...0.00..:..00
@M03495:530:000000000-LYBTV:1:2113:29637:15615 1:N:0:TGACAGCT+CCTACGGG
GTCAGCATGTGAGCTTTGGAGTGAAATCTCTTGTCTTAAGGAATAAAGGAAAAAGATTCCGTCGGAGGCTCGGTGCTCTACAGGTTCAACCTTTGTACTCTATTATTGCCTCACATTCCATCTCTTGTGAAAATATATTTGATTGGCTTTTCTGCAGGTTGTTTGCCAGGACTTTCCAAGACCTCCACTAGAAAACACAATAAACTTTTTGGAAGCTGGACAACTATCTTCATTTTTCAGAAACAGTGAAC
+
BBBBBFFFFFFFGGGGGBFFG4GHHHHHHHHHHHHHHHHHBHHHHHHHHHHHHHGGHHHHHFGGGGGGGHHGGGGGGHHHHHFGHHHFHHHHHHHGHHHHHHHHHHHGHHHHHHGHHHHHGHHHHHHHGFBGGHHHHHHHHGHHFGHHHHHHHGHHHHHHHFHHHHHHHHHGHGHHHHHFEHGHHFGHHHBHBFBGHHF.GFD<0GEFHHGGHFHGGFFHHGCCGGHEHHGGGGFFFFF0BCFFGFB00C;
@M03495:530:000000000-LYBTV:1:2113:29451:15647 1:N:0:TGACAGCT+CCTACGGG
GTCAGCATGTGAGCTTTGGAATTAGTAAATTCGTTGACGACAGAAGGAGCAAGATAACGACCACAGGGAGGGTGGTTTATCAACGGCAAAATATAGATCGGAAGAGCACACGTCTGAACTCCAGTCACTGACAGCTATCTCGTATGCCGTCTTCTGCTTGAAAAAAAAAAAATATCCAAGACCTCCACTAGAAATCAACATAAACTTTTTGGAGGCGAGACAACTATATTGAGTTGTAAGACACAGATAAA
+
BBBBBFFFFFFFGGDGGFGGDFHGFFGGHHHFGHHH4DEAAEEHHGHGHEHHFHHHFFEAAEEHEEHGFE>E1?EECHFFHH@EECGEEHHHGHHHHFHEEFCFHHHFH2?<BFC?3BFF?G2CDGDG2DH2FGEHHH0FGHFGHHHGGGGGGB<FFGHHG11G<@-C:-AA.000000099/;09//;/;CF90;00/;9//////;/9--9/..---;...:////;////;9//;//;/:;../////
@M03495:530:000000000-LYBTV:1:2113:11100:15648 1:N:0:TGACAGCT+CCTACGGG
GTCAGCATGTGAGCTTTGGAGTGAAATCTCTTGTCTTAAGGAATAAAGGAAAAAGATTCCGTCGGAGGCTCGGTGCTCTACAGGTTCAACCTTTGTACTCTATTATTGCCTCACATTCCATCTCTTGTGAAAATATATTTGATTGGCTTTTCTGCAGGTTGTTTGCCAGGACTTTCCAAGACCTCCACTAGAAAACACAATAAACTTTTTGGAAGCTGGACAACTATCTTCATTTTTCAGAAACAGTGAAC
+
CCCCCFFFFFFFGGGGGGGGGFHHHHHHHHHHHHHHHHHHHHHHHHHHGHHHHHGGHIHIHHHGGGGGGHHGGGGGHHHHHHHHHHHHGHHHHHHHHHHHHHHHHHHHHHHHHHHHHHHHHHHGHHHHHHHHHHHHHHGHHHHHHHHHHHHHHHGHHHHHHEHHHHHHHHHHHHHHHHHHFHHHHHHHHHHFHHHHHHHGHFDHHHHHHHGGGHHHHHHHHHHHHGHGHHGGGGGGGGFFFFFFGGFGGG0
@M03495:530:000000000-LYBTV:1:2113:25725:15661 1:N:0:TGACAGCT+CCTACGGG
GTCAGCATGTGAGCTTTGGAATTAGTAAATTCGTTGACGACAGAAGGATAACGACCACAGGGAGGGTGGTTTATCAACGGCAAAATATAGATCGGAAGAGCACACGTCTGAACTCCAGTCACTGACAGCTATCTCGTATGCCGTCTTCTGCTTGAAAAAAAAAACAGAAATGGCTCTCTTCCGCGGGCTTGCCTGCATCTTCACCGAGATACTACTCTTACCTCCCGCTCTGGTGCTTCTTCCACTCACCT
+
BBBBBFFFFFFFGGFFGFFGGGHHHHHHHHHHGGGFFFGGGGGHHHFGGHHGGAEEFHHHGGEEGGAFEEFGHHHHHHGGGE@FHHHHHHHHHHGGGGHHHHHHHGHHHGHHHHHHHHHHHHHHHHGHHHDG2FGHFDFHHHGGGFGFHHGHHHHEHFFCGDF-..///:0;0C/9/00;;0..---9-.-.9//:.;///9;//.--9./9//;/////////;.9---.//:./;;9//////////./
@M03495:530:000000000-LYBTV:1:2113:22082:15664 1:N:0:TGACAGCT+CCTACGGG
GTCAGCATGTGAGCTTTGGAGACTGGTTTATCAACGGCAAAATATAGATCGGAAGAGCACACGTCTGAACTCCAGTCACTGACAGCTATCTCGTATGCCGTCTTCTGCTTGAAAAAAAAAAAAAAAACCGAGCGAGTCAACAATAATACATTGAGTCTTATACGGAGAAACAATAGTGAAGTATACATTATATAGTAGCCACACAGAATAAGACGTACATACTACGTTAATCATACAATCCAACTGCATGT
+
DCEEEFFFFFFFGGGGGGGGGGGHHHHHHHHHHHHGGGGGHHHHHHHHHHHGGGGHHHHHHHGHHHGHHHHHHHHHHHHHHHHHHHHHHHHHHGGHHHHGGGHGHHGHHHHHHHHHGGGGG<<///<..--------/1100.010<1101111011111111....-.0/:.0:11<111<1<111111111<1:11100/<9..001111:0...9.<10111..//.1111110010/000//00:11
@M03495:530:000000000-LYBTV:1:2113:6502:15676 1:N:0:TGACAGCT+CCTACGGG
GTCAGCATGTGAGCTTTGGTCCAGCCTGAGTCCCTGGTTTATCAACGGCAAAATATAGATCGGAAGAGCACACGTCTGAACTCCAGTCACTGACAGCTATCTCGTATGCCGTCTTCTGCTTGAAAAAAAAAACAAAACGAAGAAGACACTATAATCAACTTGTCACATACAGACGATGCATGTCGTGACGAGTAGATCTATCATAGAAACTGATCACATCTGCACTCAAGACAATACCATACAGACGTATC
+
CCCCCFFFFFFFGGGGGGGGGGHHHGHHHHHHHHHHHGHHHHHHHHGGGGGHHHHHHHHHHHGGGGHHHHHHHGHHHGHHHHHHHHHHHHHHHHHHHHHGGHHHGGHHHHGFGHGHHHHHHHHHHHHGGG<B///?00/?=//001000101<11>1100<0=00<000<000.-:...0;000.../.:.;..00000:000::0000:000000/0:0000000:/00:///0000:00;000.-;.0.
@M03495:530:000000000-LYBTV:1:2113:23212:15699 1:N:0:TGACAGCT+CCTACGGG
GTCAGCATGTGAGCTTTGGAGGGCAAGAAGTGGTTGTGACATTGCTATGGCAGCTAACAGGGAGGGTGGTTTATCAACGGCAAAATATAGATCGGAAGAGCACACGTCTGAACTCCAGTCACTGACAGCTATCTCGTATGCCGTCTTCTGCTTGAAAAAAAAAAAAAAAACAGATATAAACTAGTCAGAATAGAAGAAGTACCTACCTGCGGAGTCGACTCTGTCAACGCCACAGAGAGAAGTGTACGGCT
+
AABBBFFFFFFFGGGGGGGGGGGEGGFHHHGGHFFGEEFHHHHHHGHHHHHGGGHHHHHHHGGGGGBFGEEHHHHHEHFGGEEGFGHGFHFFHHGGGGGGHHHHHGHGHGHHHGHHEHFHHHHHHHHEHFHH2>FGEGHHHHGE@HFHHGHFHFFGHGCCD@@GCC-;B-..//0;90;00900;00///////;///;///////./9.9---.9-.-../////9/.-9....//.../9/////..--
@M03495:530:000000000-LYBTV:1:2113:23051:15702 1:N:0:TGACAGCT+CCTACGGG
GTCAGCATGTGAGCTTTGGAACAGGGAGGGTGGTTTATCAACGGCAAAATATAGATCGGAAGAGCACACGTCTGAACTCCAGTCACTGACAGCTATCTCGTATGCCGTCTTCTGCTTGAAAAAAAAAAACACAAGAATTTGAATAAACCAGCATGCTACTCCACATCTAGACCAAGCCATAGACGGGTTGATAGGAGTTGTTCACTTCTACACTATTACATCTCAGACTTGCTCGTTCTCCGATTCACACC
+
CCCCCFFFFFFFGGGGGGGGGGHHHGGGGGEFGEFHHHHHHHGGGGGGHHHHHHHHHHGGGGHHHHHHHGGHHGHHHHHHHHHHHHHHHHHHHHHHHHHHGGHHHHGGGGGHHHHHHHFHGHHGGGG><//0..000111111=11<0/.../00000<0000:0::0<0::0/..../00000..--.-:000/0/9/0;.0000090900;0/00000900000;0000000.9...00.-..00000.
@M03495:530:000000000-LYBTV:1:2113:24298:15716 1:N:0:TGACAGCT+CCTACGGG
GTCAGCATGTGAGCTTTGGTTTATCAACGGCAAAATATAGATCGGAAGAGCACACGTCTGAACTCCAGTCACTGACAGCTATCTCGTATGCCGTCTTCTGCTTGAAAAAATCACATTCCATCTCTTGTGAAAATATATTTGATTGGCTTTTCTGCAGGTTGTTTGCCAGGACTTTCCAAGACCTCCACTAGAAAACACAATAAACTTTTTGGAAGCTGGACAACTATCTTCATTTTTCAGAAACAGTGAAC
+
BBBBBFFFFFFFGGGGGGGAAFAF5G5GA222AB2B3AFG5AFF2EGG2BAGAG1EG1215BGGFCFGA3BAB5@F@3?3@535B??E?BG3/F/F?FH444B3F3330/03B3GF?4EBHH3FGGDGF4GGHHD2DGGFFBGHG0B1FGE2FFHG1001FDEHHHFF1CGEHH1GDFBFCGHHE.0FG/<DDGHBGFEGDHD0DHFHBG:ACGFHGF/CGF.E//;CBBFFGBBFGGGB00/;//00;00
@M03495:530:000000000-LYBTV:1:2113:27399:15736 1:N:0:TGACAGCT+CCTACGGG
GTCAGCATGTGAGCTTTGGAGTGAAATCTCTTGTCTTAAGGAATAAAGGAAAAAGATTCCGTCGGAGGCTCGGTGCTCTACAGGTTCAACCTTTGTACTCTATTATTGCCTCACATTCCATCTCTTGTGAAAATATATTTGATTGGCTTTTCTGCAGGTTGTTTGCCAGGACTTTCCAAGACCTCCACTAGAAAACACAATAAACTTTTTGGAAGCTGGACAACTATCTTCATTTTTCAGAAACAGTGAAC
+
CACCCFFFFFFFGGGFGGGGGGHHHHHHHHHHHHHHHHHHHHHHHHGHHHHHHHGGHHIHHHHGGGGGGHHGGFGGHHHHHHGGHHHHHHHHHHHHHHHHHHHHHHHHHHHHHHHHHHHHHHHHHHHHHHFHHHHHHHHHHGHHHHHHGHHHHHHHHHHHHGHHHHHHHHHHHHHHHHHHHHHHHHHGHGHHHHHHHHGGHHGHHHHHHHGGEHGHHHHGHFEEHHHHHHGGGGGGGGCCFFFGGGF0CF0
@M03495:530:000000000-LYBTV:1:2113:25637:15796 1:N:0:TGACAGCT+CCTACGGG
GTCAGCATGTGAGCTTTGGAGTGAAATCTCTTGTCTTAAGGAATAAAGGAAAAAGATTCCGTCGGAGGCTCGGTGCTCTACAGGTTCAACCTTTGTACTCTATTATTGCCTCACATTCCATCTCTTGTGAAAATATATTTGATTGGCTTTTCTGCAGGTTGTTTGCCAGGACTTTCCAAGACCTCCACTAGAAAACACAATAAACTTTTTGGAAGCTGGACAACTATCTTCATTTTTCAGAAACAGTGAAC
+
BBBBBFFFFFFFGGGGGGGGGGHHHHHHHGHHHHHHHGHHFFFHHHHHHHHHHFGGHHHFHHGGGGGGGGFEGEGGHHHHHHHHHHHHHHHHHHHHGHHHHGHHHHHHDGHHHHHHHHHHHHGHHGHHHHGBGHHHHHHHHGFHHGEFFHHHHHHHGFFHHGHHHHHHHHHHHHBHHGHHHHGHHHGEHFGFHDFCGHEEBGHGHHHHHHGGFHHHHHHHHGHEHHHGHHGGGGFFFFBB0FFGFFFFEFB
@M03495:530:000000000-LYBTV:1:2113:9293:15800 1:N:0:TGACAGCT+CCTACGGG
GTCAGCATGTGAGCTTTGGACTCCTGACTGGTTTATCAACGGCAAAATATAGATCGGAAGAGCACACGTCTGAACTCCAGTCACTGACAGCTATCTCGTATGCCGTCTTCTGCTTGAAAAAAAAAAAAAAAAAGAATAACTTCTCGATAGAGACTGAGGAGGCATAAGATGGTAATGATCTGACAAGTCGACAGACCACATGAGATCGGTGAGAACGTGTGATAGTATTGCAGTCTATTTACACCACTCAA
+
CCCCCFFFFFFFGGGGGGGGGGHHHHHHHHHHHHHHHHHHGGGGGHHHHHHHHHHHGGGGHHHHHHHGHHHGHHHHHHHHHHHHHHHHHHHHHHFHHHGGHHHHE?EGFHHHHHHHHHHHHGGGCCD//<---..<00=0=0000.0/..000/0000.0....00000000:00000<0:00000.00..-.-<.</<.000000<......000.9./<00000:000000000:0000000/..0//0
@M03495:530:000000000-LYBTV:1:2113:14512:15822 1:N:0:TGACAGCT+CCTACGGG
GTCAGCATGTGAGCTTTGGAGTGAAATCTCTTGTCTTAAGGAATAAAGGAAAAAGATTCCGTCGGAGGCTCGGTGCTCTACAGGTTCAACCTTTGTACTCTATTATTGCCTCACATTCCATCTCTTGTGAAAATATATTTGATTGGCTTTTCTGCAGGTTGTTTGCCAGGACTTTCCAAGACCTCCACTAGAAAACACAATAAACTTTTTGGAAGCTGGACAACTATCTTCATTTTTCAGAAACAGTGAAC
+
DDDDDFFFFFFFGGGGGGGGGGHHHHHHHHHHHHHHHHHHHHHHHHHHHHHHHHGGHIHIHHHGGGGGGHHGGGGGHHHHHHHHHHGHHHHHHHHHHHHHHHHHHHHHHHHHHHHHHHHHHHHHHHHHHHHHHHHHHHHHHHHHFHHHHHHHHHGHHHHHHGHHHHHHGFHHHHHHHHHHHGHHHHHHHHHHHGHHHHGEHHGHHGHHHHGGHHHHHHHGHHHHGHHGHHGGGGGG0/00CF0::/0<BB0
@M03495:530:000000000-LYBTV:1:2113:8333:15828 1:N:0:TGACAGCT+CGTACGGG
GTCAGCATGTGAGCTTTGGTGCCGCCCTGGTTTATCAACGGCAAAATATAGATCGGAAGAGCACACGTCTGAACTCCAGTCACTGACAGCTATCTCGTATGCCGTCTTCTGCTTGAAAAAAAAAAAAAATAACTTGCTTACAAAACTTGTGTAACAATGACCAACAATATGTTAAATTTAATGTGCAACATCACCAAAACACAAAAAAATTTGATGTCACACGATCTACTGTTAATCCGAATTATATTCAA
+
BAABBFFFFFFFGGGGGFGAFFGCGEEGHHHHHHHHHHHGGGGGHHHHHHHHHGHGGGGHFHHHHHGHHHGHHHHGHHHGHHFHHHHHHHGHGEGHHFGHHHHGGCHEGFGHHHFHGHHH?<D/>/>--01111<10000<000..0=0=0/=00000000/::..;000;00:900;;0000;009909/090C0.;.:.:..=9.--.///9//;;9BBF--A..//9/9/;B/;9..99./:/9///;
@M03495:530:000000000-LYBTV:1:2113:8031:15849 1:N:0:TGACAGCT+CCTACGGG
GTCAGCATGTGAGCTTTGGAGTGAAATCTCTTGTCTTAAGGAATAAAGGAAAAAGATTCCGTCGGAGGCTCGGTGCTCTACAGGTTCAACCTTTGTACTCTATTATTGCCTCACACTCCATCTCTTGTGAAAATATATTTGATTGGCTTTTCTGCAGGTTGTTTGCCAGGACAGTGCTTCAGCCGCTACCCCGACCACATGAGGTCGTGATTGCTGGAGCAGGTATGATATAATTCTAGGATTTGACAGAT
+
CCCCDFFFFFFFGGGGGGGGGGHHHHHHHHHHHHHHHHHHHHHHHHHHGHHHHHGGHHHHGHHGGGGGGHHGGGGGHHHHHHHHHHHHHHHHHHHHHHHHHHHHHHHHHHHHHHHHHHHHHHHHHHGHHHGHHHHHGHHHHHHHHHHHHHGHHHHHHHHHHGHHHGHHHHHHHGHHGEHHHHGHGGGGGHHHGEEEGHHHGFHHGHCECFFGGFFGGFGGEFGFGGGCFGGGFFGGGEB:0CFGGGFFFF1
@M03495:530:000000000-LYBTV:1:2113:26107:15861 1:N:0:TGACAGCT+CCTACGGG
GTCAGCATGTGAGCTTTGGAATTAGTAAATTCGTTGACGACAGAAGGAGCAAGATAACGACCACAGGGAGGGTGGTTTATCAACGGCAAAATATAGATCGGAAGAGCACACGTCTGAACTCCAGTCACTGACAGCTATCTCGTATGCCGTCTTCTGCTTGAAAAAAAAAAACAAACTAGAAATAATTCTTAGATAACTCTAGATCGTACAAAGCACGACTTCCGCATGTATAACGTGATTGCTGAATCGCT
+
CCCCCFFFFFFFGG5FGGGGGGHHHHGHHHHHGHHHHHGFGGGHHHFGHHHHHHHHGHGGGGGHGHHGGGGGEFGGGHHHHHGHGGGGGHHHHHHHHHHHGGGGHHHHHHHGHHHGHHHHHHHHHHHHHHFHHHHHHHCHHHGGHGHHGGGHGGHHHHHFHHGHHGGGCA?..:.:0;00;B000000000000909;0900;00./:..//////-.-..//..-..//////./;9////9///:/.;.
@M03495:530:000000000-LYBTV:1:2113:27064:15885 1:N:0:TGACAGCT+CCTACGGG
GTCAGCATGTGAGCTTTGGACTCCTGACTGGTTTATCAACGGCAAAATATAGATCGGAAGAGCACACGTCTGAACTCCAGTCACTGACAGCTATCTCGTATGCCGTCTTCTGCTTGAAAAAAAAAAAAAAATTGACATATGAGTCTAGTACTATCAGGCGAGGAACACTTGGTAATCTATTATCAAGGAATAATATACAGATCCGAGGATGTGCATAAGAGCTGTCATGTTAGATCACTTACCTGTAACTG
+
CCCCCFFFFFFFGGGGGGGGGGHHHHHHHHHGHHHHHHHHGGGGGHHHHHHHHGHHGGGGHHHHHHHGHHBFHHHHHHHHHHHHHHHHHHHHHFFHHHGGHHHHGGGHGGHGHHHHHHFHHGGGG@B//<-011111><111100000=0=000=000/---:-/.//00000000000000000000./00000;00009000.9---;09000000000/000000000009000/;000/00000;;0
@M03495:530:000000000-LYBTV:1:2113:11518:15916 1:N:0:TGACAGCT+CCTACGGG
GTCAGCATGTGAGCTTTGGTCCAGCCTGAGTCCTCTGGTTTATCAACGGCAAAATATAGATCGGAAGAGCACACGTCTGAACTCCAGTCACTGACAGCTATCTCGTATGCCGTCTTCTGCTTGAAAAAAAAAAAAAAAAATCAATAACAACAATATGTCACAATAACAATAAACACAAATCTGTCTCACAGGTCATAGACCGAATTGATATTGCACGCACGTAATAATACTACATTCTGATACACGTGTCG
+
DDEEEFFFFFFFGGGGGGGGGGHHHGHHHHHHHHHHHHHHHHHHHHHGGG2EHHHHHHHHHHHGGGGHHHHHHHGHHHGHHHHHHHHHHHHHHHHHHHHHHGHHHGGHHHHGGGHGHHHHHHHHHHHHGGGGG<>A----.000110000...0111<<1110010:00<10101.<..1<1111111101.00<<<110<---..011111:11:.----:/..1111111:0:1111<<:11<.:.//.
@M03495:530:000000000-LYBTV:1:2113:16908:15942 1:N:0:TGACAGCT+CCTACGGG
GTCAGCATGTGAGCTTTGGAGGGCAAGAAGTGGTTGTGACTGGTTTATCAACGGCAAAATATAGATCGGAAGAGCACACGTCTGAACTCCAGTCACTGACAGCTATCTCGTATGCCGTCTTCTGCTTGAAAAAAAAAAAACACCGGATGGACATCGAGAGCTTGAACACTGTTCGCTGCGCAATCGTGTCATAGTCATCACAGTACAACATACACGATCAACACTGCCTGCGCTCACAACTTAACGTCATA
+
CCCDDFFFFFFFGGGGGGGGGGGGGGGHHHHHHHGGGGHHHHHHHHHHHHHHGGGGGHHHHHHHHHHHGGGGHHHHHHHGHHHGHHHHHHHHHHHHHHHHHHGHGHFHHHGGHHHHGGGHGHHHHHHHHFHHHGGGGD@<..0<---.-./<0<0./<.-.00/.001/00111.-..9----.0...</1:1111<111001011:10./1000.-...0/0.000/00.---..000.01011./<..1
@M03495:530:000000000-LYBTV:1:2113:19148:15949 1:N:0:TGACAGCT+CCTACGGG
GTCAGCATGTGAGCTTTGGGGAGGGTGGTTTATCAACGGCAAAATATAGATCGGAAGAGCACACGTCTGAACTCCAGTCACTGACAGCTATCTCGTATGCCGTCTTCTGCTTGAAAAAAAACAAGGAGGAGAGCTTCTCGCTGGAGAGCGATGTGGACTACAGCTCGGATGACAATCTGACTGGCCAAGATCGGAAGAGCACACGTCTGAAATACAGTCACTCGCGCAAATCTCGTATGCCGTCTTATGCT
+
A>>A11@BD@@DGGDFFGFE?0AFE00ABAFABBFH0AECEE0B11FGDD2D/A//A00CEFCC>>/BE@2@BGH1F21@GF@@11@/B12BBFGFC00D1EEE0<>2BGB1101BFG<///?F0/<FCGG/?/FH1FG.FAC-GF1<.A<<..00<CDBCHGB0:;?AAC/00CFGF000;B..;/.9.00...9;.9//CBF@--B-9//////99B//;9A----9-F///-9-FFB/--9--/BB//
@M03495:530:000000000-LYBTV:1:2113:20117:15961 1:N:0:TGACAGCT+CCTACGGG
GTCAGCATGTGAGCTTTGGACTCCTGACTGGTTTATCAACGGCAAAATATAGATCGGAAGAGCACACGTCTGAACTCCAGTCACTGACAGCTATCTCGTATGCCGTCTTCTGCTTGAAAAAAAAAAAAAAAAAAAAACAAAAATATAATGCTCACATCTACTTGGATGATTAGAGTACACAACATATGGTAGAAGCGTGCTATGTTGACAATATAATCTTAGAATCATCTAGTTGTCAGCCGTCATAACAT
+
DDEECFFFFFFFGGGGGGGGGGHHHHHHHHHHHHHHHHHHGGGGGHHHHHHHHHHHGGGGHHHHHHHGHHHGHHHHHHHHHHHHHHHHHHHHHHGHHHGGHHHHGGGHGHHHHHHHHHHHHGGGCGB<</-------....:..0111111111001011111100000111010111110..</11111111110-....111111101101:1111:11111111<111111111110/9<-.<11001
@M03495:530:000000000-LYBTV:1:2113:25629:15966 1:N:0:TGACAGCT+CCTACGGG
GTCAGCATGTGAGCTTTGGAATTAGTAAATTCGTTGACGACAGAAGGAGCAAGATAACGACCACAGGGAGGGTGGTTTATCAACGGCAAAATATAGATCGGAAGAGCACACGTCTGAACTCCAGTCACTGACAGCTATCTCGTATGCCGTCTTCTGCTTGAAAAAAAAAAAAAAAAACAGCCAGACAGCAACCTACACTTAAGTGTAGAGGTGTGAGCCACGAAGACTATCACGTGATAGGGATGAGGCAG
+
CCCCCFFFFFFFGGGGGGGGGGHHHHHHHHHHGHHHHHGFGGGHHHHHHHHHHHHHHHGGGGGHHHHGGGGGEFFGGHHHHHGHGGGGGHHHHHHHHHHHGGGGHHHHHHHGHHHGHHHHGHHHHHHHHHHHHHHHHH1GGHFGHHHHGGGHGHHHHHHHHHHHHGCCG@<?-<---../......//.//.<:0/</11::1:1:1111:0.:.1:0//:-99.9/10111<..../11/.//.00/...
@M03495:530:000000000-LYBTV:1:2113:24498:15990 1:N:0:TGACAGCT+CCTACGGG
GTCAGCATGTGAGCTTTGGAGTTGACGACAGAAGGAGCAAGATAACGACCACAGGGAGGGTGGTTTATCAACGGCAAAATATAGATCGGAAGAGCACACGTCTGAACTCCAGTCACTGACAGCTATCTCGTATGCCGTCTTCTGCTTGAAAAAAAAAAAAAAAAAAAGAAGAGTGACAGTATTCATGTGACAAGCAGGTAGCAGCTAGACATCCAGACACGTAGATCAGTCTCGTCCCAACGCTATATGAA
+
CCCCBFFFFFFFGGGGGGGGGGHHHHGGGGGHHHHHHHHHHHHHHHGGGGGHHHHGGGGGAFGEGHHHHHHHGGGGGHHHHHFGHHHHGGGGHHHHHHHGHHGGHHHHHHHHHHHGHHHHHHHHHHFFHH?EHHHHGGGHGHHHHHHHHHHHHGCGC?-:;:9-=:-..9/0.:0000000000000000000..//..0:000//0:00000/000.99;./:.0000900;/....0/9.-9.:00000
@M03495:530:000000000-LYBTV:1:2113:12779:15990 1:N:0:TGACAGCT+CCTACGGG
GTCAGCATGTGAGCTTTGGAATTAGTAAATTCGTTGACGACAGAAGGAGCAAGATAACGACCACAGGGAGGCTGGTTTATCAACGGCAAAATATAGATCGGAAGAGCACACGTCTGAACTCCAGTCACTGACAGCTATCTCGTATGCCGTCTTCTGCTTGAAAAAAAAAAAATAAAACAGAAATCAAGCCGAGAATTACTCAGCTGTGCCACAATGATACAACATCGACAACTAGTGTACGGTCAGCGATG
+
DDDDDFFFFFFFGGGGGGGGGGHHHHHHHHHHGHHHHHGGGGGHHHHHHHHHHHHHHHGGGGGHHHHGGGGGHHGHHHHHHHHHGGGGGHGHHHHHHHHHGGGGHHHHHHHGHHHGHHHHHHHHHHHHHHHHHHHHHHFHHHGGHHHHGGGHGHHHHHHHHHHHHGGG?E-9.:0:00.//::<00000.-9-9.00000000000<<<00:..00<<000:0./<./-.-.00000000..<../0.-9.
@M03495:530:000000000-LYBTV:1:2113:12996:15998 1:N:0:TGACAGCT+CCTACGGG
GTCAGCATGTGAGCTTTGGATTAGTAAATTCGTTGACGACAGAAGGAGCAAGATAACGACCACAGGGAGGGTGGTTTATCAACGGCAAAATATAGATCGGAAGAGCACACGTCTGAACTCCAGTCACTGACAGCTATCTCGTATGCCGTCTTCTGCTTGAAAAAAAAAAAAAAAAAATATAATAACTATTCTATATGCGTGCGATAAAGTGTTTATTACTAACAAATATAACAGGACTACTACACTGAAAG
+
DCDDEFFFFFFFGGGGGGGGGGHHHHHHHHHGHHHHHGGGGGHHHHHHHHHHHHHHHGGGGGHHHHGGGGGEFFGGHHHHHHHGGGGGHHHHHHHHHHHGGGGHHHHHHHGHHHGHHHHHHHHHHHHHHGHHHHHHHBGHHGGHHHHGGGHGHHHHHHHGHHHHGGGG@B----<--.01:1:110111111111111.9..-..B.1<1111/<111<111<00<11111100.../</<110/100001
@M03495:530:000000000-LYBTV:1:2113:8474:15999 1:N:0:TGACAGCT+CCTACGGG
GTCAGCATGTGAGCTTTGGAATTAGTAAATTCGTTGACGACAGAAGGATAACGACCACAGGGAGGGTGGTTTATCAACGGCAAAATATAGATCGGAAGAGCACACGTCTGAACTCCAGTCACTGACAGCTATCTCGTATGCCGTCTTCTGCTTGAAAAAAAAAAAAATAGTAGAACAGAGAACAGCATAGATAACACTAATCACGCCGATTAAGAAGGCAGCTGGCGAAAAGGGAACTGAAGATTACGACC
+
CCCCCFFFFFFFGGGGGGGGGGHHHHHHHHHHGHHHHHFFFGGHHHHHHHHHGFGGFHHHGGFFGGBFEGGHHHHHHHGGGGGHHHHHHHHHHHGGGGHHHHHHHGGHHFFHHHHHHHHHGHHHHHHHHHHHHHHHFGHHHHGGGGGHHHHHHHFGHGHGFGGG---.00;;;000;///////:./00000000::B/;///9...---../9///.....//;.----;/...9./;////////...-
@M03495:530:000000000-LYBTV:1:2113:21494:16000 1:N:0:TGACAGCT+CCTACGGG
GTCAGCATGTGAGCTTTGGACTCCTGACTGGTTTATCAACGGCAAAATATAGATCGGAAGAGCACACGTCTGAACTCCAGTCACTGACAGCTATCTCGTATGCCGTCTTCTGCTTGAAAAAAAAAAAAACAAAATACACAGTCGTATATACCAACCACTATAACTAGCGACACACACTGGGAGGTGCATGAAGCACTGCTCTGACAGCTGTGTGTATCCCTCTCGAGCGCGCCTCTGTAGTATGTTCTATT
+
CCCDDFFFFFFFGGGGGGGGGGHHHHHHHHHHHHHHHHHHGGGGGHHHHHHHHHHHGGGGHHHHHHHGHHHGHHHHHHHHHHHHHHHHHHHHHHFHHHGGHHHHGGGHGGHHHHHHHHHHHGGGF?>>//=?00111111011..001000000....0<00=0000:---<-/.../0/...-..0000<0000/0/0000:00:0.000/:..0<0000/<:.0..-----..00<000000:000000
@M03495:530:000000000-LYBTV:1:2113:11715:16009 1:N:0:TGACAGCT+CCTACGGG
GTCAGCATGTGAGCTTTGGAGTGAAATCTCTTGTCTTAAGGAATAAAGGAAAAAGATTCCGTCGGAGGCTCGGTGCTCTACAGGTTCAACCTTTGTACTCTATTATTGCCTCACATTCCATCTCTTGTGAAAATATATTTGATTGGCTTTTCTGCAGGTTGTTTGCCAGGACTTTCCAAGACCTCCACTAGAAAACACAATAAACTTTTTGGAAGCTGGACAACTATCTTCATTTTTCAGAAACAGTGAAC
+
CCCCCFFBFFFFGGGGGGGGGGHHHHHHHHHHHHHHHHHHHHHHHHHHHHHHHHGGHHIIGBGGGGGGGHHGGEGGHHHHHHHHHHHHHHHHHHHHHHHHHHGHHHHHHHHHHHHHHHHHHHHHHHHGFFFGFHHHHHHHHHHHHHHHHHHHHHHHHHGHHEHHHHHHHHHHHHHHHHHGHHHHHHHHHHHGHHGHHHHEHFFHHHHHHGGGHHHGHHHHHGHHHHHHHHGGGGGGGGFFFFFGGGFFFG9
@M03495:530:000000000-LYBTV:1:2113:1966:16014 1:N:0:TGACAGCT+CCTACGGG
GTCAGCATGTGAGCTTTGGAGACTGGTTTATCAACGGCAAAATATAGATCGGAAGAGCACACGTCTGAACTCCAGTCACTGACAGCTATCTCGTATGCCGTCTTCTGCTTGAAAAAAAAAAAAGACGCGCCTGCCGGCCATACGGAGTCTGACGGCAACGACCCCGAGACTCTAACACCCCTGGACTCAAGTGGACCACTGACATACTCACTTTCTAGCCCGGAACAGAACATACGACGACGTCACTTACA
+
BBBBAFFFFFFFGGGGGGGFFGGHHHHHHHHHHHHGGGGGFHHHHHHHHHHGGEGHHHHHHHGHHGGGHHFGHHHGHGHHHHBFHGGHFFHHHEGHHHHE>EFGHHHGFFGHHHHHFG@C@<///0///>-..>0-----<</....:;C000.----.-.-9-.-;9-.00////;/..-....9//9//;//;/...///////////////;/9B9;/-----./:/.//9/...--9--.../;;//
@M03495:530:000000000-LYBTV:1:2113:22456:16015 1:N:0:TGACAGCT+CCTACGGG
GTCAGCATGTGAGCTTTGGAGTGAAATCTCTTGTCTTAAGGAATAAAGGAAAAAGATTCCGTCGGAGGCTCGGTGCTCTACAGGTTCAACCTTTGTACTCTATTATTGCCTCACATTCCATCTCTTGTGAAAATATATTTGATTGGCTTTTCTGCAGGTTGTTTGCCAGGACTTTCCAAGACCTCCACTAGAAAACACAATAAACTTTTTGGAAGCTGGACAACTATCTTCATTTTTCAGAAACAGTGAAC
+
BBBBBFFFFFFFGGGGGGGGGGHHHHHHHHHHHHHHHHHHHFHHHHHHGHHHHHGGHHHHHHHGGGGGGHEEGGGGHHHHHHGHHHHHHHHHHHHHGHHHHHHHHHHHHHHHHHHHHHHHHHHHHHHHHHBFFHHHHHHHHHHHHHHHHHHHHHHHHHHHHGHHFHHHGGHHHHHHHHHHHHHHHGHHHHHBGDFHHHHEHHHGHHHHHHGGHGHGHHHEGCGHHHHHHHGGGGGGGG;C0BCFFFFFEF0
@M03495:530:000000000-LYBTV:1:2113:29150:16030 1:N:0:TGACAGCT+CCTACGGG
GTCAGCATGTGAGCTTTGGAATTAGTAAATTCGTTGACGACAGAAGGAGCAAGATAACGACCACAGGGAGGGTGGTTTATCAACGGCAAAATATAGATCGGAAGAGCACACGTCTGAACTCCAGTCACTGACAGCTATCTCGTATGCCGTCTTCTGCTTGAAAAAAAAAAAAAATTTTAATTGGAAAATTACCCAAAACCAAAAAACGTTCATGTCACACGATTAGCACATCTAATGATAATCCTAATTAT
+
BBBBBFFFFFFFGGGGGGGFGGHHHHGHHHGHGGHHHGFFGGGHHHHHGHGFHHHHHHGGGGGHHHGGFFGEEFGEGHHHHH4CEFEFGHHHHHHGGFHHFFGGGGHHHHFFHEHGHHHHHHHHHFHHHHHHGFHHGFGGGGGGHGHHGGGHGHGGHHHFFF1DC@?@@-----;/00000;0/;00/0;BF/;9:....:AAA.-.-9../9/;/;B//-:A../;9/.:/;//9////:/9//////:/
@M03495:530:000000000-LYBTV:1:2113:18569:16041 1:N:0:TGACAGCT+CCTACGGG
GTCAGCATGTGAGCTTTGGAGTGAAATCTCTTGTCTTAAGGAATAAAGGAAAAAGATTCCGTCGGAGGCTCGGTGCTCTACAGGTTCAACCTTTGTACTCTATTATTGCCTCACATTCCATCTCTTGTGAAAATATATTTGATTGGCTTTTCTGCAGGTTGTTTGCCAGGACTTTCCAAGACCTCCACTAGAAAACACAATAAACTTTTTGGAAGCTGGACAACTATCTTCATTTTTCAGAAACAGTGAAC
+
CCCCCFFFFFFFGGGGGGGGGGHHHHHHGHHHHHHHHHHHHHHHHHHHHHHHHHGGHHHHHHHGGGGGGHHGGGGGHHHHHHHHHHHHHHHHHHHHHHHHHHHHHHHHHHHHHHHHHHHHHHHHHHHHHHFGFGHGHHHHHGHHHCGHHGHHHGHHGHHHHGHHHHHHHHHHHHHHGHHHGHHHHHHHHFHHHGGHHHGEHGDFHHHHHHGGGHEHHHHGHHHHHHHHHHGGGGGGGGCBCFBFGGGGFFB
@M03495:530:000000000-LYBTV:1:2113:21026:16062 1:N:0:TGACAGCT+CCTACGGG
GTCAGCATGTGAGCTTTGGAGTGAAATCTCTTGTCTTAAGGAATAAAGGAAAAAGATTCCGTCGGAGGCTCGGTGCTCTACAGGTTCAACCTTTGTACTCTATTATTGCCTCACATTCCATCTCTTGTGAAAATATATTTGATTGGCTTTTCTGCAGGTTGTTTGCCAGGACTTTCCAAGACCTCCACTAGAAAACACAATAAACTTTTTGGAAGCTGGACAACTATCTTCATTTTTCAGAAACAGTGAAC
+
CCCCDFFFFFFFGGGGGGGGGGHHHHHHHHHHHHHHHHHHHFHHHHHHHHHHHHGGHHHHHHHGGGGGGHFFGEEGFHHHHHHHHHHHHHHHHHHHHGHHHHHHHHHHHHHHHHHHHHHHHHHHHHHHFHFGHHHHHHHHHHHHHFHHHHHHHGGGHHHHHGHHGHHHFHHHHHHHHHHGHGHHHHHHHHHEHFHFHHFCHHGFGHHHHHGGHGFGHHFHHHHHHHHHHHGGGGGGGGC;BBCFFGBFGG0
@M03495:530:000000000-LYBTV:1:2113:14906:16068 1:N:0:TGACAGCT+CCTACGGG
GTCAGCATGTGAGCTTTGGAATTAGTAAATTCGTTGACGACAGAAGGAGCAAGATAACGACCACAGGGAGGGTGGTTTATCAACGGCAAAATATAGATCGGAAGAGCACACGTCTGAACTCCAGTCACTGACAGCTATCTCGTATGCCGTCTTCTGCTTGAAAAAAAAAAAAAAAAATATCAGACCGCACGAATCTGAAGAAATATACAACATGTAGGAGAGAGAGAATAGGAAAATTCTCTCAGTACTGA
+
DDDDDFFFFFFFGGGGGGGGGGHHHHHHHHHHGHHHHHGGGGGHHHHHHHHHHHHHHHGGGGGHHHHGGGGGEGGGGHHHHHHHGGGGGHHHHHHHHHHHGGGGHHHHHHHGHHHGHHHHHHHHHHHHHHHHHHHHHGHHHHGGHHHHGGGHGHHHHHHHHGHHHGGG@E@:--9--.0:::000.-----...;000000/:B0000000./000000/.......0000000//0:00000:;:00000
@M03495:530:000000000-LYBTV:1:2113:27524:16087 1:N:0:TGACAGCT+CCTACGGG
GTCAGCATGTGAGCTTTGGAATTAGTAAATTCGTTGACGACAGAAGGAGCAAGATAACGACCACAGGGAGGGTGGTTTATCAACGGCAAAATATAGATCGGAAGAGCACACGTCTGAACTCCAGTCACTGACAGCTATCTCGTATGCCGTCTTCTGCTTGAAAAAAAAAAAATAGAACAAGACGATACGATGAATGCTGGTTACGCACACTATCATCAGATGTACGCACAGATCATCTCAATTCTCAGTTG
+
CDDDDFFFFFFFGGGGGGGGGGHHHHHHHHHHGHHHHHGGGGGHHHHHHGHHHHHHHHGGGGGHHHHGGGGGEFFEGHHHHHHHGGGGGHHHHHHHHHHHGGGGHHHHHHHGHHHGHHHHHHHHHHHHHHHHHHHHHGCHHHGGHHHHGGFHGHFHHHHHHHHHHGGFG-A<.00110/////.-..<....1<111:10/010..<--.//<11111001111<...--/0100<11<11111::11<11
@M03495:530:000000000-LYBTV:1:2113:14835:16088 1:N:0:TGACAGCT+CCTACGGG
GTCAGCATGTGAGCTTTGGAATTAGTAAATTCGTTGACGACAGAAGGAGCAAGATAACGACCACAGGGAGGGTGGTTTATCAACGGCAAAATATAGATCGGAAGAGCACACGTCTGAACTCCAGTCACTGACAGCTATCTCGTATGCCGTCTTCTGCTTGAAAAAAAAAAAAAAAACACATCATAAATACTCAACAACACGTATCGGAGTAACAGTCACTACAATCAATGATACGATAATTAGTTATGTCT
+
CCCCCFFFFFFFGGGGGGGGGGHHHHHHHHHHGHHHHHGGGGGHHHHHHHHHHHHHHHGGGGGHHHHGGGGGEGGGGHHHHHHHGGGGGHHHHHHHHHHHGGGGHHHHHHHGFHHGHHHHHHHHHHHHHHHGHHHHHBGHHHGGHHHHGGGHGHHHHHHHHHHHHGFGGC9---99....000:0000000000/0....../0..-<-./0000000<00/0<0000000000.....0000<000<000
@M03495:530:000000000-LYBTV:1:2113:14966:16094 1:N:0:TGACAGCT+CCTACGGG
GTCAGCATGTGAGCTTTGGAATTAGTAAATTCGTTGACGACAGAAGGAGCAAGATAACGACCACAGGGAGGGTGGTTTATCAACGGCAAAATATAGATCGGAAGAGCACACGTCTGAACTCCAGTCACTGACAGCTATCTCGTATGCCGTCTTCTGCTTGAAAAAAAAAAATTTTTATGGAAAAATTAGCCAAACCCAAACACAATGGCTACCACACTACCACATGTAAACCCCATTTAGATTGAAACACA
+
BBBBAFFFFFFFGGGGFDG4FGHHHFGHHHHHGHHHHGGFGGGHHHHHHHHHHHHHHHGGEEGGHHFGFGGGEFGGGHHHHHHHGEGGGHHHHHHHHHHHGGGCHHFHHHHGHHHGHHGHFGHHHHHHHHFHHFGFF>0DGFGGHHHG@<CHGHHGG1GHCHGGHG@C-C-;/000;;0/0;9B9./90//0;B;;.C.C.9...9//../..;B?.///./;A////////....;9///;9//;//9..
@M03495:530:000000000-LYBTV:1:2113:14404:16097 1:N:0:TGACAGCT+CCTACGGG
GTCAGCATGTGAGCTTTGGTCCAGCCTGAGTCCTGGTTTATCAACGGCAAAATATAGATCGGAAGAGCACACGTCTGAACTCCAGTCACTGACAGCTATCTCGTATGCCGTCTTCTGCTTGAAAAAAAAAAAAAAAAAAACTCGCAAATCATAAACATCATATCAAAACAGACATAAATAAATTATATACGAGGTGTCTAGAAGCTGTTGGAGATTAATTGCGTAGATCGAAATGGAGAAGTAATTTCATT
+
CCCDDFFFFFFFGGGGGGGGGGHHHGHHHHHHHHHHHHHHHHHHHGGGGGHHHHHHHHHHHGGGGHHHHHHHGHHHGHHHHHHHHHHHHHHHHHHHHHHHHHHGGHHHHGFGHGHHHHHHHHHHHGGGGGBA>/---<<-.00.<-.<1001111<100<1111110:.<//.<11<11<1111011111...-..001<111:000:00.0/0/:111111...-.11<./..100/0./111<:11111
@M03495:530:000000000-LYBTV:1:2113:15161:16099 1:N:0:TGACAGCT+CCTACGGG
GTCAGCATGTGAGCTTTGGAGTGAAATCTCTTGTCTTAAGGAATAAAGGAAAAAGATTCCGTCGGAGGCTCGGTGCTCTACAGGTTCAACCTTTGTACTCTATTATTGCCTCACATTCCATCTCTTGTGAAAATATATTTGATTGGCTTTTCTGCAGGTTGTTTGCCAGGACTTTCCAAGACCTCCACTAGAAAACACAATAAACTTTTTGGAAGCTGGACAACTATCTTCATTTTTCAGAAACAGTGAAC
+
BBBBBFFFFFFFGGFGGGGGGGAGHHHGHHHHHHGHHHHHHHFHBHHHFHHHHFEGHHHGHHHGGEGGEGGGGEFGHHHHHHCGHHFHHHHHHHHHHHHHHGHHHHHFGHHHHGHHHHHHHHHHHGHHHHHHHHHHHHHHHHHHH0FHHHHGHHHHHHHHFDHHHHHHHHHGHHHHHHHHHHHHHHGHHHHHH>GHGGHGHHDGHHHHHHGGGGFGHGHHHHHGHHHHFHGGGGFFFB0;CFFGGBBFGGB
@M03495:530:000000000-LYBTV:1:2113:7348:16105 1:N:0:TGACAGCT+CCTACGGG
GTCAGCATGTGAGCTTTGGAGTGAAATCTCTTGTCTTAAGGAATAAAGGAAAAAGATTCCGTCGGAGGCTCGGTGCTCTACAGGTTCAACCTTTGTACTCTATTATTGCCTCACATTCCATCTCTTGTGAAAATATATTTGATTGGCTTTTCTGCAGGTTGTTTGCCAGGACTTTCCAAGACCTCCACTAGAAAACACAATAAACTTTTTGGAAGCTGGACAACTATCTTCATTTTTCAGAAACAGTGAAC
+
A>AAABFFFDFFGGGGGGFFGGHCHHHGHBFHHFHHHFFHHHHHGHHGHHGGHHFFHHHHHHHGEGGGGAGGGFCGHHHHHHFFHGHHHHFGGGHHHHHEHHHHHHHHHHHHHHHHHHHHHHHHHHHHHHHGFGHHEGHHHBHHHFGHHHHHHHHHHEFHFEHFHHHHGHHHFFBFFG1GGHHHBEHHHGHEGFFGGH.CGHGFDFHHHHGFBGCAGHCHFHHGHFFHBCFGFFFFFGBBF;CFGB0;0B0
@M03495:530:000000000-LYBTV:1:2113:9300:16108 1:N:0:TGACAGCT+CCTACGGG
GTCAGCATGTGAGCTTTGGAATTAGTAAATTCGTTGACGACAGAAGGAGCAAGATAACGACCACAGGGAGGGTGGTTTATCAACGGCAAAATATAGATCGGAAGAGCACACGTCTGAACTCCAGTCACTGACAGCTATCTCGTATGCCGTCTTCTGCTTGAAAAAAAAAAAAAAAAAACAAAAAGATCAAGAAAGACCGTATACATAAAGAAGACAAGTAAGAAATCGGACCAAGAATAGAAGATATGTAA
+
CDEEDFFFFFFFGGGGGGGGGGHHHHHHHHHHGHHHHHGGGGGHHHHHHHHHHHHHHHGGGGGHHHHGGGGGFGGGGHHHHHHHGGGGGHHHHHHHHHHHGGGGHHHHHHHGHHHGHHHHHHHHHGHHHHHHHHHHHGCGHHGGHHHHGGGHGHHHHHHHHHHHHGGGGC-9------..9<....010000/<0///-.9.0<11111<1</0///.:1<1<1/11...--..../0101110<111111
@M03495:530:000000000-LYBTV:1:2113:5071:16119 1:N:0:TGACAGCT+CCTACGGG
GTCAGCATGTGAGCTTTGGAATTAGTAAATTCGTTGACGACAGAAGGAGCAAGATAACGACCACAGGGAGGCTGGTTTATCAACGGCAAAATATAGATCGGAAGAGCACACGTCTGAACTCCAGTCACTGACAGCTATCTCGTATGCCGTCTTCTGCTTGAAAAAAAAAAACCAGATAAATAGCTTGCAAAATACGTGGCCTTATGGTTACAGAATGCCCATCGCAGTTCGCTACACGCAGGACGCTTTTT
+
A>AABCDFFFBDDFGFFA4GGGFHFHCHAFFGFFGG4BE2AFAFHHGHHFFFFFGGHHEEAEGHHEEGEE0ECHGHHHFFEG4B>>E>>GGHFDDDFHGHGFGDHCGCFHCGFCGFDGHHFHFF?GHFBFHGDHFHD>FFG<?EHFD<C<><F1<FDDH101<FHC-----.:9C.:00;CFF000/CCB0;;0FA9B.-;09C00FFFFFF//9;BB9BBFF.AED9//9-;.9/;.-;--9;-9..;/9
@M03495:530:000000000-LYBTV:1:2113:4597:16137 1:N:0:TGACAGCT+CCTACGGG
GTCAGCATGTGAGCTTTGGTCCAGCCTGAGTCCTCTGGTTTATCAACGGCAAAATATAGATCGGAAGAGCACACGTCTGAACTCCAGTCACTGACAGCTATCTCGTATGCCGTCTTCTGCTTGAAAAAAAAAAAAAAAAAAAGAAATCATACAAGAGATCTGGAAAAAAATGAGTCACGGTAATGTTTGTACGTAGTAAGTAATGCATTGAAGTGTAGAAAAATGATAACAAGATTAAAATCTGAGAAGTG
+
DDDDDFFFFFFFGGGGGGGGGGHHHGHHHHHHHHHHHGGGHHHHHHHGGGGGHGGHHHHHGHHGGGGHHHHHHHGHHHGHHHHHHHHHHHHHHHHHHHHHH3GHHGGHHHHGFGHGHHHHHHHGFHHHGF<C><</------.../0000:0000/</000<0000/.99.:000000....<00000//0:./<.90000:0<00:0000000000000</<.:B0000<0//000000<0:00000:00
@M03495:530:000000000-LYBTV:1:2113:23900:16144 1:N:0:TGACAGCT+CCTACGGG
GTCAGCATGTGAGCTTTGGAATTAGTAAATTCGTTGACGACAGAAGGAGCAAGATAACGACCACAGGGAGGGTGGTTTATCAACGGCAAAATATAGATCGGAAGAGCACACGTCTGAACTCCAGTCACTGACAGCTATCTCGTATGCCGTCTTCTGCTTGAAAAAAAAAAAAAACAATACACATAGCTTTACTATCCAGGAGAGCACTATACATCTAATCTCCACCATAGATATCGACTATCGTTCCATGT
+
CCCCCFFFFFFFGGGGGGGGGGHHHGHHHHHHGHHHHHGGGGGHHHHHHHHHHHHHHHGGGGGHHHHGGGGGEFGGGHHHHHHHGGGGGHHHHHHHHHHHGGGGHHHHHHHGHHHGHHHHHHHHHHHHHHFHGHHHHGCGHHGGHHHHGGGHGHHHHHHHHHHHHGGGGG?---9..0<000:0010111111111<10/.....0<<0111111:11101:01/..00<<<1<1..-.-11./<./1111
@M03495:530:000000000-LYBTV:1:2113:15636:16146 1:N:0:TGACAGCT+CCTACGGG
GTCAGCATGTGAGCTTTGGACTCCTGACTGGTTTATCAACGGCAAAATATAGATCGGAAGAGCACACGTCTGAACTCCAGTCACTGACAGCTATCTCGTATGCCGTCTTCTGCTTGAAAAAAAAAAAATAAAACAATAATACCTTGACTATCTTACACTATATAAGTCTTCCGCAAAGCATTGTGCATAACTAGAAAGAATTGTTGCTAAATTGTCCTATAGGTGAACGACTAACGTTGCCTCGTCTGGTA
+
DDDDCFFFFFFFGGGGGGGGGGHHHHHHHHHHHHHHHHHHGGGGGHHHHHHHHHHHGGGGHHHHHHHGHHHGHHHHHHHHHHHHHHHHHHHHHHHHHHGGHHHGGGGHGHHGHHHHHHHHHFGGCB@A011111//1=11111111111111><111110000000000000<.---//0:0:000;0000;000000/.0:000.;:00000000:0000000:00;.9-.-00.//9.000...../00
@M03495:530:000000000-LYBTV:1:2113:18750:16150 1:N:0:TGACAGCT+CCTACGGG
GTCAGCATGTGAGCTTTGGAGTGAAATCTCTTGTCTTAAGGAATAAAGGAAAAAGATTCCGTCGGAGGCTCGGTGCTCTACAGGTTCAACCTTTGTACTCTATTATTGCCTCACATTCCATCTCTTGTGAAAATATATTTGATTGGCTTTTCTGCAGGTTGTTTGCCAGGACTTTCCAAGACCTCCACTAGAAAACACAATAAACTTTTTGGAAGCTGGACAACTATCTTCATTTTTCAGAAACAGTGAAC
+
CCCDEFFFFFFFGGGGGGGGGGHHHHHHHHHHHHHHHHHHHHHHHHHHHHHHHHGGHIHHHIHGGGGGGHHGGGGGHHHHHHHHHHHHHHHHHHHHHHHHHHHHHHHHHHHHHHHHHHHHHHHHHHHHHHGHHHHHHHHHHHHHHHHHHHHHHHHHGHHHHGHHHHHHHHHHHHGHHHHHFHHHHHHHHHHHHHHHHHGCGGDGHHHHHHGGHFHHHHHHHGHHHHHHHHGGGGHGHGFCFCGGGGFFBF0
@M03495:530:000000000-LYBTV:1:2113:21802:16153 1:N:0:TGACAGCT+CCTACGGG
GTCAGCATGTGAGCTTTGGAGTGAAATCTCTTGTCTTAAGGAATAAAGGAAAAAGATTCCGTCGGAGGCTCGGTGCTCTACAGGTTCAACCTTTGTACTCTATTATTGCCTCACATTCCATCTCTTGTGAAAATATATTTGATTGGCTTTTCTGCAGGTTGTTTGCCAGGACAGGTCGTGATTGCTGGAGCAGGTATGATATAATTCTAGGATTTGACAGATGAATAATTTACATATATATCTAACTTTGA
+
CCCCCFFFFFFFGGGGGGGGGGHHHHHHHHHHHHHHHHHHHHHHHHHHHHHHHHGGHIIIHHHGGGGGGHHGGEEGHHHHHHHHHHHHHHHHHHHHHHHHHHHHHHHHHHHHGHHHHHHHHHHHHHHHHHHHHHHHHHHHHHHHHGHHHHHHHHGHHHHHHGHHHGHHHHHHHGGHHGGGHHHHHHHGGHHGHHHHHHHHHHHHHHHHHFHHHHHGHHHHHHHHCGH;CGHHHHHHFF9;CFGGFGGGGG0
@M03495:530:000000000-LYBTV:1:2113:14589:16154 1:N:0:TGACAGCT+CCTACGGG
GTCAGCATGTGAGCTTTGGTCCAGCCTGAGTCCTGGTTTATCAACGGCAAAATATAGATCGGAAGAGCACACGTCTGAACTCCAGTCACTGACAGCTATCTCGTATGCCGTCTTCTGCTTGAAAAAAAAAATATATCAATCTCGTCTTCCGCCTGCTGCTTGTAAACACAATAAACTATACTTGCTATCCTGTACATATCTCAACGGCAACACACAAAGGTTCTAACACCTATTCAGTCCACTAATCACAT
+
AAABBFFFFFFFGGGGGGGGGGHHHGHHGHGGHHHHGHHHHHHHHGGCGGHHHHHHHHGHFFGGGHHGFFHHGFHHGHHFFHEGHFFHHHEFHHHHHHF3GHGFGHHHHGE/CFFFGHFFFC3EHHGCGC/0222221111??0?///11...>.0111111.00=0=...000=<D00000:0;000//0000000:000000/.----....9...//000000//:.//9//://////;///;;;//
@M03495:530:000000000-LYBTV:1:2113:3478:16156 1:N:0:TGACAGCT+CCTACGGG
GTCAGCATGTGAGCTTTGGAGTGAAATCTCTTGTCTTAAGGAATAAAGGAAAAAGATTCCGTCGGAGGCTCGGTGCTCTACAGGTTCAACCTTTGTACTCTATTATTGCCTCACATTCCATCTCTTGTGAAAATATATTTGATTGGCTTTTCTGCAGGTTGTTTGCCAGGAAGATCGATATTTCCATCCATCATCTTCAATTTGATGATGTGGTCTGGTTGGGCGGTCGTTCTCTTTCCAAGACCTCCACT
+
CCCCCFFFFFFFGGGGGGGGGGHHHHHHHHHHHGHHHGHHHHHHHHHHHHHHHHGGHHHHHHHGGGGGGCHGGGGGHHHHHHGHHHHHHHHHHHHHHHHHHHHHHHHHHHGHGHHGHHHHHHHHHHHHHHHHHHHHHHHHHFHHHAFHGHHHGHHHHHHHHGHHHGHHGHHHHHHHHEHHGHHHHDFFGHHHHHHGHHHDGGHHHHHHHHHHHHHHHHHHGGGHGAFGGGGGGGGGGGC;;FGF/FFFFFB
@M03495:530:000000000-LYBTV:1:2113:19145:16169 1:N:0:TGACAGCT+CCTACGGG
GTCAGCATGTGAGCTTTGGACTCCTGACTGGTTTATCAACGGCAAAATATAGATCGGAAGAGCACACGTCTGAACTCCAGTCACTGACAGCTATCTCGTATGCCGTCTTCTGCTTGAAAAAAAAAAAAAACAAACTTACATGGTTCCGTGTCATGGATTAAACTAATCATACTAGTGGGTAGATGACAATGAAAATCATACGTCAGTCATGAACACAAGTAGATGACATCACACCTCATAATTAGTCAACA
+
DDDDDFFFFFFFGGGGGGGGGGHGHHHHHHHHHHHHHHHHGGGGGHHHHHHHHHHHGGGGHHGHHHHGHHHGHHHHHHHHHHHHHHHHHHHHHHFHHHGGHHHHGGGHGHHHHHHHGHHHHGGCGFB////..0<1111111011<0.0../00=<000000000:00000;00::0..;0.00;0000;0000000000;.0...000000000/...00;000000000000./.0;000000000000
@M03495:530:000000000-LYBTV:1:2113:22007:16188 1:N:0:TGACAGCT+CCTACGGG
GTCAGCATGTGAGCTTTGGTCCAGCCTGAGTCCTCTGGTTTATCAACGGCAAAATATAGATCGGAAGAGCACACGTCTGAACTCCAGTCACTGACAGCTATCTCGTATGCCGTCTTCTGCTTGAAAAAAAAAACGAAGAAAAGGAATGTTTTGAAAGCCTCAGTAAAGAATGCGCTATGTTCTATTCCCCGCGGAAGCAGTACATATCTGAGGAGTCGACCCTCTCAGCTCAGCAGAGTGAAGTGCCTGGG
+
>AAAACFFFFFFFCGGFGFAABFGBCECGGD5BAGGGCBBAGHDEGFF?2AAFEGEGGGHHFHGAFD1AB3ABB>BFEE5E3DGGFHFEGFGEGCGGHHF43B@1FA3GBHE>EGFH44?BEG03BFB////>//??CDHHF<ABF1<1<=GA<FGHB0/=C/0GG=GF.B0=..C@.00CG0<CB:0:/A-AB-A??GF0CFB/99/B//BA/..;-.-;@/ABBFFB///9//99.;///B9/;B//..
@M03495:530:000000000-LYBTV:1:2113:2588:16189 1:N:0:TGACAGCT+CCTACGGG
GTCAGCATGTGAGCTTTGGAGACTGGTTTATCAACGGCAAAATATAGATCGGAAGAGCACACGTCTGAACTCCAGTCACTGACAGCTATCTCGTATGCCGTCTTCTGCTTGAAAAAAAAAAAAAAAAAATACCATGATAGCAATAGACAGCGACACATGGAAAACCCTCTATAAGTCCGAGATACTACGATATTGTGTGATCTAGCACGTGACAAAGTCCACACCTACTGACTCAGCTATCGCTAACAGCA
+
CCCCBFFFFFFFGGGGGGGGGGGHHHHHHHHHHHHGGCGGFHGFHHGHHGHGGGGHHHHHHHGHHHGHHHEGHHHHHHHHHHHHHHHHF3FGHGGHHHHGEFHGHHHHEFGHHHGHEEEB/B///>-><.000000<000000000000/.-----900/000//..;./00000000.:9-99/;//.9.:-/////./////////-.:..9:///////9..////;//////////9....9/;/.:
@M03495:530:000000000-LYBTV:1:2113:11870:16218 1:N:0:TGACAGCT+CCTACGGG
GTCAGCATGTGAGCTTTGGAATTAGTAAATTCGTTGACGACAGAAGGAGCAAGATAACGACCACAGGGAGGGTGGTTTATCAACGGCAAAATATAGATCGGAAGAGCACACGTCTGAACTCCAGTCACTGACAGCTATCTCGTATGCCGTCTTCTGCTTGAAAAAAAAAAAATAATAAGCACAGACTGCTGCTGCAGGCTAGACAGCGCAATTATTGGTTAGATACCAAACACACCAAACCAACAAACAAC
+
BCCCDFFFFFFFGGGGGGGGGGHHHHHHHHHHGHHHHHGGGGGHHHHHHHHHHHHHHHGGGGGHHHHGGGGGEFGGFHHHHHHHGGGGGHHHHHHHHHHHGGGGHHHHHHHGHHHGHHHHHHHHHHHHHHHHHHGHHHBGHHGGHHHHGGGHGHHHHHHHHHGHHGGGC<<<.0000000<///0.00/<00000/0.<<0.000/.<---.0<00000.0.00000:0....<...........<..<.<
@M03495:530:000000000-LYBTV:1:2113:16301:16222 1:N:0:TGACAGCT+CCTACGGG
GTCAGCATGTGAGCTTTGGTCCGCCTGAGTCCCTGGTTTATCAACGGCAAAATATAGATCGGAAGAGCACACGTCTGAACTCCAGTCACTGACAGCTATCTCGTATGCCGTCTTCTGCTTGAAAAAAAAAAAAAACACTATACACTAGACTATCACAGGTGCCTGCCCAGTATATGATATCTATAGGGAGACACATAGAAGCGGACCAAAAGATCACGTACTGGACTGGCATGATCACATCCTACGCGGCA
+
BBCCCFFFFFFFGGGGGGGGGGGGGGHGHHHHHHHHHHHHHHHGHGGGGGHHHHHHHHHHHGDFDHFHHHFHGHHHEFHHHHHHHHHHHHHHHHHHGHEFGHHGGHHHHGGGHGHHHHHHHHHHHHGGGCB/><-..010==0000<000000000<0.000/00.::0:000000000000;;000./9..;//0000000--;-9.;../.000/:./..00/.0;../0.0000/000/;09.-----
@M03495:530:000000000-LYBTV:1:2113:27683:16232 1:N:0:TGACAGCT+CCTACGGG
GTCAGCATGTGAGCTTTGGAGTGAAATCTCTTGTCTTAAGGAATAAAGGAAAAAGATTCCGTCGGAGGCTCGGTGCTCTACAGGTTCAACCTTTGTACTCTATTATTGCCTCACATTCCATCTCTTGTGAAAATATATTTGATTGGCTTTTCTGCAGGTTGTTTGCCAGGACTTTCCAAGACCTCCACTAGAAAACACAATAAACTTTTTGGAAGCTGGACAACTATCTTCATTTTTCAGAAACAGTGAAC
+
CCCCDFFFFFFFGGGGGGGGGGHHHHHHHHHHHHHHHHHHHHHHHHHHHHHHHGGGHIIIHHHGGGGGGHGGGGGGHHHHHHHHHHHHHHHHHHHHHHHHHHHHGHHHHHHHHHHHHHHHHHHHHHHHHHHHHHHHHHHHHHHHHHHHHHHHHHHHHHHHGGHHHHHHFHHHHHHHHHHGHHHHHHHHHHHHHGGHHHGGHHDHHHHHHHGGGHEHHHHGHGHGHGHHHHGGGGGGHGBBFGFGGGGGGGB
@M03495:530:000000000-LYBTV:1:2113:19242:16239 1:N:0:TGACAGCT+CCTACGGG
GTCAGCATGTGAGCTTTGGTCCGCCTGAGTCCCTGGTTTATCAACGGCAAAATATAGATCGGAAGAGCACACGTCTGAACTCCAGTCACTGACAGCTATCTCGTATGCCGTCTTCTGCTTGAAAAAAAAAAAAAAAAACAAAAATATAGCAAAATAAGTAGCATATTATGTGTGAGCGAACAATAATATCGAGAGATTATAGCCAGATACATAACTACAGATGACAAGAGTTAAATGGGTATGTAAGCTAG
+
CCCDEFFFFFFFGGGGGGGGGGGGGGHHHHHHHHHHHHHHHHHHHGGGGGHHHHHHHHHHHGGGGHHHHHHHGHHHFGHHHHHHHHHHHHHHHHHHHHHHHHHGGHHHHGGGHGHHHHHHHHHHHHGGGGDA/>>-<-.......<1111<10/001111111<11111111:.110---<-/0<011<1....-.111111100..0111111:1100011110:1./.1111<110.:100<1110110
@M03495:530:000000000-LYBTV:1:2113:17085:16244 1:N:0:TGACAGCT+CCTACGGG
GTCAGCATGTGAGCTTTGGAATTAGTAAATTCGTGATATAACGACCACAGGGAGGGTGGTTTATCAACGGCAAAATATAGATCGGAAGAGCACACGTCTGAACTCCAGTCACTGACAGCTATCTCGTATGCCGTCTTCTGCTTGAAAAAAAAAAAAATAAAAATGAGTTATAACACTAAAGGAAGCGAGAATGCCAACACACGTCGAGTCGTTTGAGGCTCGTGAGGTAGACCAGTAAGCGAAGTAAGCAA
+
CCDEEFFFFFFFGGGGGGGGGGHHHHHHHHHHGHGHHHHHHHGGGGGHHHHGGGGGEFGGGHHHHHHHGGGGGHHHHHHHHHHHGGGGHHHHHHHGHHHGHHHHHHHHHHHHHHHHHHHHHHCHHHGGHHHHGGGHGHHHHHHHHHHHHGGGG-<-<.01::C.0:11111111000/0:00//..-.<-.011<00<99..-.<-<90/-....1./...--./../0:110/:11110-.--.1:101/
@M03495:530:000000000-LYBTV:1:2113:7499:16292 1:N:0:TGACAGCT+CCTACGGG
GTCAGCATGTGAGCTTTGGAGTGAAATCTCTTGTCTTAAGGAATAAAGGAAAAAGATTCCGTCGGAGGCTCGGTGCTCTACAGGTTCAACCTTTGTACTCTATTATTGCCTCACATTCCATCTCTTGTGAAAATATATTTGATTGGCTTTTCTGCAGGTTGTTTGCCAGGAGCAGGTCGTGATTGCTGGAGCAGGTATGATATAATTCTAGGATTTGACAGATGAATAATTTACATATATATCTAACTTTG
+
CCCCCFFFFFFBGGGGGGGGGGHHHHHHHHHHHHHGHHGHHHHHHHGHHHHHHHGGHHHHHHHGGGGGGHHGGGGGHHHHHHHHHGHHHHHHHHHHHHHHHHHHHHHHHHHHHHHHHHHHHHHHHHHHHHFHHHFHFHHHHHHHHHHHHHHHHHHHHHHHHGHHHHHHGHHGHHHHHHGGGHFHHHHHGHHHHHH<GHGDGHHHGGHHHHHHHHHHHHHHHBGHG:CGHHHEFHFFGG;BFGGGGGGGGG0
@M03495:530:000000000-LYBTV:1:2113:26926:16302 1:N:0:TGACAGCT+CCTACGGG
GTCAGCATGTGAGCTTTGGAGTGAAATCTCTTGTCTTAAGGAATAAAGGAAAAAGATTCCGTCGGAGGCTCGGTGCTCTACAGGTTCAACCTTTGTACTCTATTATTGCCTCACATTCCATCTCTTGTGAAAATATATTTGATTGGCTTTTCTGCAGGTTGTTTGCCAGGACTTTCCAAGACCTCCACTAGAAAACACAATAAACTTTTTGGAAGCTGGACAACTATCTTCATTTTTCAGAAACAGTGAAC
+
BBBBBFFFFFFFGGGGGGGGCGGFGHHDHHFH4BBFBFGHHHHHHHHFFHGHFHGGHHHHHHFEGCCGGEFEFGE0GFGHHFHHBDEGHHAG3E3GHFGHFDGHHGHFHHHHFHHHG4G4BEHHHGFGFHFHFGHHHHGDGHHHFCGHHHHHHHHEHHHHHEGEGHHHHHHGHHHHGHHHHHHHHHHHHEHFHGHHHHHGHDDGHHHHHHGGHFHHHHHHHGHAGHHHGCFGGGGGGG;;;BBFGGFFGG0
@M03495:530:000000000-LYBTV:1:2113:26094:16305 1:N:0:TGACAGCT+CCTACGGG
GTCAGCATGTGAGCTTTGGTCCAGCCTGAGTCCTGGTTTATCAACGGCAAAATATAGATCGGAAGAGCACACGTCTGAACTCCAGTCACTGACAGCTATCTCGTATGCCGTCTTCTGCTTGAAAAAAAAAAAATAAAACATCAGACAGCTAACATTTAGAGCTCCAATACATTGATGGAGTAACACCATAAAGTGCAGCACATGGCCGAGGTGACAGCAACACGGTCTACTCTCCTCCACACCACCAAGCA
+
CCCCCFFFFFFFGGGGGGGGGGHHHGHGHHHHGHHHFGHHHHHHHGGGGGHHHHHHHHHHHGEGGHHHHHHHGGHHGHHHHHFHGGHHHHHHHHHHHHHGHHHGGHHHHGEGHGHHHHHHHHHDGHGGFDD>/011?11?11111100.1110>1100000000<00=00000=:000//;/0;00:.00;00000900.:;00/./----..0000.//....-...000000/0;///0.......;./
@M03495:530:000000000-LYBTV:1:2113:26857:16318 1:N:0:TGACAGCT+CCTACGGG
GTCAGCATGTGAGCTTTGGTTTATCAACGGCAAAATATAGATCGGAAGAGCACACGTCTGAACTCCAGTCACTGACAGCTATCTCGTATGCCGTCTTCTGCTTGAAAAAAAAAAACCCGACTCCTAACCCGCCGGGCCAGGGTCAGGTCTGGTAGGGTGCAATACCCGGTGCAACTGTGGCATCTGCCGATCTCCGCATGACCCACGGTGGGTGACGAGAGACACCTGGCCCGGACAGGCCTATACTCTCG
+
BBAAAFFDFDF5FFGGGGFEF4GHHHFCGGGGGHGHGHHHGBGHGGGCHHFHFFFEAGHGHHHHHGHHHGBDFHHHFHHEF@3BFF1??EFB@EEHFFBE4BFGC@DHFG>///////////?111?00</<<<<-@-....//.;GCG0//0;;../..0;00/0;.----000//0;/.9;/000/--9-.//..-..///.9.--.9;-.../.9-.-;9...;/99.:-----..../9//////9.
@M03495:530:000000000-LYBTV:1:2113:7427:16350 1:N:0:TGACAGCT+CCTACGGG
GTCAGCATGTGAGCTTTGGAGTGAAATCTCTTGTCTTAAGGAATAAAGGAAAAAGATTCCGTCGGAGGCTCGGTGCTCTACAGGTTCAACCTTTGTACTCTATTATTGCCTCACATTCCATCTCTTGTGAAAATATATTTGATTGGCTTTTCTGCAGGTTGTTTGCCAGGACTTTCCAAGACCTCCACTAGAAAACACAATAAACTTTTTGGAAGCTGGACAACTATCTTCATTTTTCAGAAACAGTGAAC
+
CCCCBFFFFFFFGGGGGGGGGGFHHHHHHHHHHHHHHHHGHGHHHHHHHHHHHHGGHHHHHHHGGGGGGHGFGGGGHFHHHHFHHHHHHHHHHHHHHHHHHGHHGHHGHHHHHHHHHHHHHHHHHHHHHHHHHHHHHHHHHBHHFFHHHHHHHHHHGHHGHGHHHHHHGEEHHHHHHHFFHHHHHHHHHHHGFFHHHHG<DDFGHHHHHHGGFFFHHHHGHHHHHHHHGHGGGGGGGGFFFGFGGGGGGG9
@M03495:530:000000000-LYBTV:1:2113:17543:16354 1:N:0:TGACAGCT+CCTACGGG
GTCAGCATGTGAGCTTTGGAATTAGTAAATTAGTTGACGACAGAAGGAGCAAGATAACGACCACAGGGAGGGTGGTTTATCAACGGCAAAATATAGATCGGAAGAGCACACGTCTGAACTCCAGTCACTGACAGCTATCTCGTATGCCGTCTTCTGCTTGAAAAAAAAAAAATAATGTAAAATAGTTAAGAACTATGGTGAGAACTGTGATGAACGAGTAGAGTGGTGTCGTCAGCATGGAGTGACAACTT
+
CCCCCFFFFFFFGGGGGGGGGGHHHHHHHHHHHHHHHHGGGGGHHHHHHHHHHHHHHHGGGGGHHHHGEFGGEGGGFHHHHGHHGGGGGHHHHHHHHHGHGGGGHHHHGHHGHHHGHHHHHHHHHGHHHHHHHHHHHHHHHHGGHHHHGEGHGHHGHHHHHHHHHGGGG?<<.<C111:1111001111111/1<110111.11010<1<111:1.....11111.1.90.....0110.0/0<1111.01
@M03495:530:000000000-LYBTV:1:2113:12929:16360 1:N:0:TGACAGCT+CCTACGGG
GTCAGCATGTGAGCTTTGGAGTGAAATCTCTTGTCTTAAGGAATAAAGGAAAAAGATTCCGTCGGAGGCTCGGTGCTCTACAGGTTCAACCTTTGTACTCTATTATTGCCTCACATTCCATCTCTTGTGAAAATATATTTGATTGGCTTTTCTGCAGGTTGTTTGCCAGGACTTTCCAAGACCTCCACTAGAAAACACAATAAACTTTTTGGAAGCTGGACAACTATCTTCATTTTTCAGAAACAGTGAAC
+
BBBBCFFFFFFFGGGGGGGGGGHHHHHHHHHHHHHHHHHHHHHHHHHHHHHHHHGGHIHHHIHGGGGGGHHGGGGGHHHHHHHHHHHHHHHHHHHHHHHHHHHHHHHHGHHHHHHHHHHHHHHHHHHHHHHHHHHHHHHHHGHHHFHHHHHHHHHHHHHHHGHHHHHHGHHHHHHHHHHHHHHHHHGHHHHGHGGHHHGEHHDHHHHGHHGGEHHHHHHGHGHHHHHGHHGGGGGHHGFCCFFGGFFGFF<
@M03495:530:000000000-LYBTV:1:2113:28617:16365 1:N:0:TGACAGCT+CCTACGGG
GTCAGCATGTGAGCTTTGGTCCAGCCTGAGTCCTGGTTTATCAACGGCAAAATATAGATCGGAAGAGCACACGTCTGAACTCCAGTCACTGACAGCTATCTCGTATGCCGTCTTCTGCTTGAAAAAAAAATAATGTAATAACAACAGCAGACCTTCATCCGAGCAAATACGAAGGAAACGCACACATTTCACCGACTGTGACCTCACACTGCAACCGTTGAGTTAGTATTTACGATACGTCTATGTATTGC
+
A>AAAFFFFFFBFGGGGFBFFGHHHGHGHFGHHHFBFGHHHHHHHGGGGGHGHHHFHGHHHCEGGHFHHFBAEHEFGHHHEG3FGGGFGHGHGFHHEFHCHGHFEHHEFFEGFFBFDHFFGFFBGHGGG/022222222>>22@//000<00/111111<..---0/0=<..<..<///.:--;C?:0000009--;9000000:/90//00000.-..;.//////://///...9-.;.;;////////
@M03495:530:000000000-LYBTV:1:2113:9974:16399 1:N:0:TGACAGCT+CCTACGGG
GTCAGCATGTGAGCTTTGGTCCAGCCTGAGTCCTGGTTTATCAACGGCAAAATATAGATCGGAAGAGCACACGTCTGAACTCCAGTCACTGACAGCTATCTCGTATGCCGTCTTCTGCTTGAAAAAAAAAAAAAAAAAATACAGAAAACACTAAATCATCTCAAAAGACAAATAGCTATTACTATATCTACTACATCACATCATAATTCACATATAAACTGAAAACCTAGCAAAACATGCACTCTAAATCA
+
CCCDCFFFFFFFGGGGGGGGGGHHHGHHHHHHHHHHHHHHHHHHHGGGGGHHHHHHHHHHHGGGGHHHHHHHGHHHGHHHHHHHHHHHHHHHHHHHHHHHHHHGGHHHHGGGHGHGHHHHHHHHHHGFGF<<<<<<--<.<00000://..0;0000000000000/.////0;000000000;00000000:;00:00000000000000;;0:0;00000000/.;:0B0;0/.90000:0/00;0000
@M03495:530:000000000-LYBTV:1:2113:2473:16410 1:N:0:TGACAGCT+CCTACGGG
GTCAGCATGTGAGCTTTGGAGTGAAATCTCTTGTCTTAAGGAATAAAGGAAAAAGATTCCGTCGGAGGCTCGGTGCTCTACAGGTTCAACCTTTGTACTCTATTATTGCCTCACATTCCATCTCTTGTGAAAATATATTTGATTGGCTTTTCTGCAGGTTGTTTGCCAGGACTGCGGATGCTTCGCCCTCGATCAGGTTGCGGAGAAGGTAGAGAGGGGGGGGGGGGAGGACGAGCAGTTCGTGATGGCTG
+
ABCBBFFFFFFFGGGGGGGGGGHHHHHHHHHHHHHHHHHHHHHHHHHHFHHHHHGGHHIHHFHGGGGGGHHGGEGGHHHHHHGHHHHHHHHHHHHHHHHHHHHHHHHHHHHHHHHHHHHGHHHHGHGHHFHHHHHHHHHHHGHHHHHHHHHHHHHHHHHHHGHHHHHHFFHHHHGGGFGGGHGHCGGGGGGGHFGHHGHHGGECEDFFGFGGFGBDGGGGFFFFFFA-:-..----9B009..:/F0://;
@M03495:530:000000000-LYBTV:1:2113:19712:16418 1:N:0:TGACAGCT+CCTACGGG
GTCAGCATGTGAGCTTTGGAATTAGTAAATTCGTTGACGACAGAAGGAGCAAGATAACGACCACAGGGAGGGTGGTTTATCAACGGCAAAATATAGATCGGAAGAGCACACGTCTGAACTCCAGTCACTGACAGCTATCTCGTATGCCGTCTTCTGCTTGAAAAAAAAAAATGAACTTCCACTGCGTAGAAACAACTACGAAAGCTGAAGGGGAGGCATCTCTACAAGACTGATACGGACGCTCAACATCC
+
AAAAAFFFF1D3DGD1FBFGAFEGH3GEHFFHGFHHGFEFEEEHHHE0EAFHFFFHHDEFGGGFAFH//EFEFGGGGHFHEHHFE/EEEGBGBDHHFHFEEGFGFHHHCFA@HHGEHFGHDCFF>FGD2><FF1/C1FGFGGGGHFGHC<@GA=FGGBGCHHD<G-AC---.0900;0;;09B09.C.-.00//..;//-9--9;/;/9B/-------//;BB////;--/9//9/--------99-//9;
@M03495:530:000000000-LYBTV:1:2113:15004:16449 1:N:0:TGACAGCT+CCTACGGG
GTCAGCATGTGAGCTTTGGATTAGTAAATTCGTTGACGACAGAAGGAGCAAGATAACGACCACAGGGAGGGTGGTTTATCAACGGCAAAATATAGATCGGAAGAGCACACGTCTGAACTCCAGTCACTGACAGCTATCTCGTATGCCGTCTTCTGCTTGAAAAAAAAAAAAAAAAAAAACAAGTAACAACAACACAACAGAATAACCGTAATGAAGACAAGTATTGACTATAACATCAATCCGTCTTACAT
+
DCDDDFFFFFFFGGGGGGGGGGHHHHHHHHHGHHHHHGGGGGHHHHHHHHHHHHHHHGGGGGHHHHGGGGGEFEGGHHHHHHHGGGGGHHHHHHHHHHHGGGGHGHHHHHGHHHGHHHHHHHHHHHHHHHHHHHHHHBGGHGGHHHHGGGHGHHHHGHHHHHHHGGGGG@:---9----..;/000000..........//00:000-....;:000///.00000000000000000000/...:.:0;0
@M03495:530:000000000-LYBTV:1:2113:27848:16452 1:N:0:TGACAGCT+CCTACGGG
GTCAGCATGTGAGCTTTGGTTTATCAACGGCAAAATATAGATCGGAAGAGCACACGTCTGAACTCCAGTCACTGACAGCTATCTCGTATGCCGTCTTCTGCTTGAAAAAAAAAAAAAAAACTGACACTATTATAGACGTAAATGTCTCAGTGTTAACTGGACGCTCTCAATCTGGATAACGTATAGTGATGTACATAGTGCACGACCGGGTGTTACACTCACTGAGTGTGTCGTCATAGCTCCGCAGAACT
+
CCCCCFFFFFFFGGGGGGGEGGHHHHHHGGGGGHHHHHHHHHHHGGGGHHHHHHHGHHHGHHHHHHHHHHHHHHHHHHHGHG3GGHGGGHHHGGGFGHHHHHHHFHHGHGFGEC//<///.11<1111011<11111.<...0=<0=0=0=00<00000//.--.:.0000000000000./.0:000000;:00000:000:.;-----;--.;0000//000000000.:.;...:;0000..---//0
@M03495:530:000000000-LYBTV:1:2113:20821:16456 1:N:0:TGACAGCT+CCTACGGG
GTCAGCATGTGAGCTTTGGAATTAGTAAATTGTTGACGACAGAAGGAGCAAGATAACGACCACAGGGAGGGTGGTTTATCACGGCAAAATATAGATCGGAAGAGCACACGTCTGAACTCCAGTCACTGACAGCTATCTCGTATGCCGTCTTCTGCTTGAAAAAAAAAAAAATAAGTATTAAATTGACTCTGTGATTTTCAGCAACGATGTCCTCTAGCATCTGATCTAGGATCGAATCACGTTGACTATGA
+
BBBCCFFFFFFFGGGGGGGGGGHHHHHHHHHHHHHHHGGGGGHHHHHHHHHHHHHHHGGGGGHHHHGGGGGEFGGGHHHHHHGGGGGHHHHHHHHHHHGFGGHGHHHHHGHHHGHHHHHHHHHHHHHHHHHHHHHHFHHHGGHHHHGGGHGHHHHHHHHGHHHGGGGG-9<.::1111111111<1:1101111111111111/.-....1111<01:010111111110<1/../:.1<.....011111
@M03495:530:000000000-LYBTV:1:2113:6549:16460 1:N:0:TGACAGCT+CCTACGGG
GTCAGCATGTGAGCTTTGGTCCAGCCTGAGTCCTGGTTTATCAACGGCAAAATATAGATCGGAAGAGCACACGTCTGAACTCCAGTCACTGACAGCTATCTCGTATGCCGTCTTCTGCTTGAAAAAAAAAAAAACATGCGCGCACCCCATCGAACGTATCTATTGTCGCGCACGTAAAAGTACCTACACAACACGAGTCCACAAGATGAGTATATAGTACTGACAGTACCTGACGTAGGATCGTGACACAT
+
DCCCCFFFFFFFGGGGGGGGGGHHHGHHHHHHHHHHHHHHHHHHHGGGGGHHHHHHHHHHHGGGGHHHHHHHGHHHGHHHHHHHHHHHHHHHHHHHHHHEGHHFGHHHHGFGHGHHHHHHHHHHHHGGGGB/>//<111..-<<--<-.//.//.-..0.00000<0..----9./:.<0<0000:/0<0.<...--./0000../00000000<00:0:00000000:000//.....<0/</./.00<0
@M03495:530:000000000-LYBTV:1:2113:19936:16464 1:N:0:TGACAGCT+CCTACGGG
GTCAGCATGTGAGCTTTGGAGGGTGGTTTATCAACGGCAAAATATAGATCGGAAGAGCACACGTCTGAACTCCAGTCACTGACAGCTATCTCGTATGCCGTCTTCTGCTTGAAAAAAAAAAAAAAACTATGTACGTAGCATCGGAATGGTTTGACATGCACAGTAAAGAATGAGCAGTGTACTATGCGCACTATAAGCCGCAAATATATACGGAGTCAAACATCACAGTACACTAGAGGCATGGGGTGGTC
+
AABBCFFFFFFFGGGGGGGGGGGFFGGGHHHHHHHGGGGGHHHHHHHHHHHGGFGFHHHHHHGHHHGHHHHHHHHHHHHHHHHHHHHHHHHHHFGHGHHGGGHGHHHHHHGHHHHHGCC@<///-<.11<1100.<0..000<....:000..;0<0000;:/00900;9:00000/90;009;00;..---9090000-----:;00000..;../0000.000000;0;000;;00/..0:....:-.0
@M03495:530:000000000-LYBTV:1:2113:10190:16483 1:N:0:TGACAGCT+CCTACGGG
GTCAGCATGTGAGCTTTGGTCCAGCCTGAGTCCCTGGTTTATCAACGGCAAAATATAGATCGGAAGAGCACACGTCTGAACTCCAGTCACTGACAGCTATCTCGTATGCCGTCTTCTGCTTGAAAAAAAAAAAAATATACCTCACATACAGTCATCATGTTGAAAATGAAGAGTATCTATCTTAATGGCAGAGCGTAACTTAGTCAGTACCACACGAAGGTGAGTACACTTAACGGAGACTACGCTACAGA
+
BBBBBFFFFFFFGGGGGGGGGGHHGGHFGHHFHHHHHFHGHHHHHHGGGFFHHHHHGHHHGHGGGGHHHHHHHGFHHGHHHHFGHFHHHHHHHHHHGHHFEHHHGGHHHFGDEHGHHHHHHGAFHHHC@D/<C<<01>>11<11.<11<11<000=000<0=00<<00=000.:0000000:000000//..9/-....00000090000099..--...///.////;/9///.-..-.;//.;..-///
@M03495:530:000000000-LYBTV:1:2113:27321:16497 1:N:0:TGACAGCT+CCTACGGG
GTCAGCATGTGAGCTTTGGAATTAGCTGGTTTATCAACGGCAAAATATAGATCGGAAGAGCACACGTCTGAACTCCAGTCACTGACAGCTATCTCGTATGCCGTCTTCTGCTTGAAAAAAAAAAAAAAACTATTGTACTATAGTGCAGGAGCATGCATGTACAAGGCATATGTAACTATACAATTCGTAGATCTTAGCTTATCTACGTATGTCGCTGTGATGGTCGTTGATTGTACCAGCTAGTGCACCTC
+
CCCCCFFFFFFFGGGGGGGGGGHHHHHHHHHHHHHHHHGGGGGHHHHHHHHHHHGFGGHHHHHHHGHHHGFGHHHHHHHHHHFGHHHHHHHHFHHHGGHHHHGFGHGHHHHHHHHHHHHGGGG>>/</>.<111<1111=11111<00.....<00000000000...00:0;00;0000000000.//9.000000000000090..00/00.:.;./0000;9--./.000990000.0;000000:/.
@M03495:530:000000000-LYBTV:1:2113:21837:16516 1:N:0:TGACAGCT+CCTACGGG
GTCAGCATGTGAGCTTTGGAATTAGTAAATTCGTTGACGACAGAAGGAGCAAGATAACGACCACAGGGAGGGTGGTTTATCAACGGCAAAATATAGATCGGAAGAGCACACGTCTGAACTCCAGTCACTGACAGCTATCTCGTATGCCGTCTTCTGCTTGAAAAAAAAAAAAAAAAATACAAATGGACAGAATGCAAACAAGAACCTGCAAGCTAAACTAGATAAAGGAACTTCGTCGCACGCTGTTGCAG
+
CDDDEFFFFFFFGGGGGGGGGGHHHHHHHHHHGHHHHHGGGGGHHHHHHHHHHHHHHHGGGGGHHHHGGGGGEGGGGHHHHHGHGGGGGHHHHHHHHHHHGGGGHHHHHHHGHHHGHHHHHHHHHHHHHHHHHHHHHHHHHHGGHHHHGGGHGHHHHHHHHHHHHCGGGE-9<9-=<.<0<:0110000./0111111..9///<A/..:00.0111011001111:0/:.<11./.------..900<0<
@M03495:530:000000000-LYBTV:1:2113:25834:16550 1:N:0:TGACAGCT+CCTACGGG
GTCAGCATGTGAGCTTTGGATGGTTCTGGTTTATCAACGGCAAAATATAGATCGGAAGAGCACACGTCTGAACTCCAGTCACTGACAGCTATCTCGTATGCCGTCTTCTGCTTGAAAAAAAAAAAACCAAACACCTATTTATTTTCATTATTGTACCGCAATGATAACTTGTTATACCATGAAAAATGGTACTTCAAGTGCAATTAGTAGTGGACAAGTAAAACTACTGAGCGTGGGTTGATCCTATTTGT
+
BBBBBFFFFDFFGGGCGGGGGGGEGHHFHHHHGHHHHHGGEEEAFGGHHHHHGHGFGGHHHHHHFGHHHF5BFGGFHHHHHHHHHHGHGHHH3GHGFGHFHHGEGHGHHFDHHHGHHGFGFGG?C/////?/0?/0?1111<>G1111>1111>111.---.0<=0000;0;000:000;0;C00..;00:00;00BB90900;9;00000:.0/09.00900000/00;//-9.--..-//9;/;9////
@M03495:530:000000000-LYBTV:1:2113:16442:16555 1:N:0:TGACAGCT+CCTACGGG
GTCAGCATGTGAGCTTTGGAGGGCAAGAAGTGGTTGTGACATTGCTATGGCAGCTAGAGCCATGGTTTATCAACGGCAAAATATAGATCGGAAGAGCACACGTCTGAACTCCAGTCACTGACAGCTATCTCGTATGCCGTCTTCTGCTTGAAAAAAAAAAAAAAAAACGAAATAAATCATTGACGAGATGACTCTACGATACGTTGAGATGTAAGTATAGAGCAAGATCATCGTGCATGCTACAAGACGAT
+
CBCCCFFFFFFFGGGGGGGGGGGGGGGHHHGHHHGGGGHHHHHHHHHHHHHHGGHHHHHHHHHHHGHHHHHHHHGGGGGHHHGGHHHHHHGGGGHHHHHHHGHHHGHHHHHHHHHHHHHHHHHHHHHFFHHHGGHHHHGGGHGHHHHHHHGHHHHGGGEG<<:--:-.-....00;:00000;0..-9;00000:00;:9.9.:/..090;;0;:000:00000/;/000:00....0000000;0/:.-.
@M03495:530:000000000-LYBTV:1:2113:25031:16565 1:N:0:TGACAGCT+CCTACGGG
GTCAGCATGTGAGCTTTGGTCCAGCCTGAGTCCTGGTTTATCAACGGCAAAATATAGATCGGAAGAGCACACGTCTGAACTCCAGTCACTGACAGCTATCTCGTATGCCGTCTTCTGCTTGAAAAAAAAAATGCTGTGCAAGATTTTCTTCATGAAATATATTTTATACCTGATCATCCAGAATTAAAAAAGATACACGCCGTTCTCCAGTCATACAGAAAGGTATTTAATTTTTAATTCGAGGTTTAGAA
+
AAABBFFFFFFFGGGGGGGGGGHHGGHHHHHHHHHHFHHHHHHHHGGGFFHHHHHHHHHHHGDFGFHHHHHGGHHHGHHHHHFGHHHGHHHHHFHHHHHCGGGGGHHFEE>EHGHHHHHHF0BG?FGBC?C02>2@20?GB1FH?DG1?GFFHGF11FF11GHFG1>GBDDG0D0DFHGFFHFFB0D0<<@:.CC000.:;BD./.0;BF00;9009B0///.;0;BC0090;/F.;/9/./.9../;///
@M03495:530:000000000-LYBTV:1:2113:15961:16569 1:N:0:TGACAGCT+CCTACGGG
GTCAGCATGTGAGCTTTGGAATTAGTAAATTCGATAACGACCACAGGGAGGGTGGTTTATCAACGGCAAAATATAGATCGGAAGAGCACACGTCTGAACTCCAGTCACTGACAGCTATCTCGTATGCCGTCTTCTGCTTGAAAAAAAAAAAACAAAACAGTACTCAACGAACCAAATCACATTTTCATTCAAACGTAAGACAGGTCCTACAACAGTACACCAGAAGAAAACGAGAACAGCCGTGTTCATCA
+
CCCCCFFFFFFFGGGGGGGGGGHHHHGHHHHHGHHHGHGGGGGHHHHGGGGGBFFFGHHHHHHHGGGGGHHHHHHHHHHHGGFGHHHHHHHGHHHGHHHHGHHHHHHHHHHHHHHHHHBHHHGGHHHHGGGHGHHGHHHHFHHEHGGGG<<E......./:;00:00/...::.9.0000000000000000;0.9:9.09//.000009:0;./00:09/.../00////-....0//.9-.-..;0;09
@M03495:530:000000000-LYBTV:1:2113:2542:16587 1:N:0:TGACAGCT+CCTACGGG
GTCAGCATGTGAGCTTTGGAGTGAAATCTCTTGTCTTAAGGAATAAAGGAAAAAGATTCCGTCGGAGGCTCGGTGCTCTACAGGTTCAACCTTTGTACTCTATTATTGCCTCACATTCCATCTCTTGTGAAAATATATTTGATTGGCTTTTCTGCAGGTTGTTTGCCAGGACAGGTCGTGATTGCTGGAGCAGGTATGATATAATTCTAGGATTTGACAGATGAATAATTTACATATATATCTAACTTTGA
+
BCCCCFFFFFFFGGGGGGGGGGHHHHHHHHHHHHHHHHHHHHHHHHHHHHHHHGGGHIHHHIHGGFGGGGHGGEFGHHHHHHHHHHGHHHHHHHHHHHHHHHHHHHHHHHHHFFGHHHHHGHHHHHHHHHGHHHHHHGHHHGHHFHGHHHHHHHGHHGHHHEHHHHHGFEHHHGGHHGGGGHHHGHHGGHHHHHGFHHHHHGHHHHHHHHGGHHHHHHHGHHHHGHHHHFGFHGGHGGBCGGGGGGGGGG0
@M03495:530:000000000-LYBTV:1:2113:12945:16587 1:N:0:TGACAGCT+CCTACGGG
GTCAGCATGTGAGCTTTGGAATTAGTAAATTCGTTGACGACAGAAGGAGCAAGATAACGACCACAGGGAGGGTGGTTTATCAACGGCAAAATATAGATCGGAAGAGCACACGTCTGAACTCCAGTCACTGACAGCTATCTCGTATGCCGTCTTCTGCTTGAAAAAAAAAAACACAAAACACCAAAAAGAACCAAGAGCAATATGAGAACCAATCAGTAGATGTCATAATCATGAGTAGAAACGTGATCACA
+
CDDDDFFFFFFFGGGGGGGGGGHHHHHHHHHHGHHHHHGGGGGHHHHHHHHHHHHHHHGGGGGHHHHGGGGGFGGGGHHHHHHHGGGGGHHHHHHHHHHHGGGGHHHHHHHGHHHGHHHHHHHHHHHHHHHHHHHHHHBGHHGGHHHHGEFHGHHHHHHHHGHHHGGGGG?..:;C......;:...:.:/....;./0/0000000:0...0/0:0000:00::;000000000000000/...;:00/:
@M03495:530:000000000-LYBTV:1:2113:24757:16587 1:N:0:TGACAGCT+CCTACGGG
GTCAGCATGTGAGCTTTGGAGTGAAATCTCTTGTCTTAAGGAATAAAGGAAAAAGATTCCGTCGGAGGCTCGGTGCTCTACAGGTTCAACCTTTGTACTCTATTATTGCCTCACATTCCATCTCTTGTGAAAATATATTTGATTGGCTTTTCTGCAGGTTGTTTGCCAGGACTTTCCAAGACCTCCACTAGAAAACACAATAAACTTTTTGGAAGCTGGACAACTATCTTCATTTTTCAGAAACAGTGAAC
+
BBBAAFFFFDFBEGGGGGGFGGHHGHHHHGHHHHHHGHHHGDHHHHHFHHHHHFGFHHHHHHHGGGGGGHCFGEGGHHHHHHHHHHHGHHHHHHHFHHHHGHHHHHHGHHHHHHHHGHHHGHHHHHHHHHHHHHHHHHHHHHHHHGGHHHHHHHHHHHHHHGHHHHHHHHHHHHGHHHGHHHHHHHFFHHHEFGHHHHHGHHHHHHHHHHGGGCGHHHHHGHHHHHHHHHGGGGGGGGBCFFGGGGFFGG9
@M03495:530:000000000-LYBTV:1:2113:13829:16604 1:N:0:TGACAGCT+CCTACGGG
GTCAGCATGTGAGCTTTGGAATTAGTAAATTCGTTGACGACAGAAGGAGCAAGATAACGACCACAGGGAGGGTGGTTTATCAACGGCAAAATATAGATCGGAAGAGCACACGTCTGAACTCCAGTCACTGACAGCTATCTCGTATGCCGTCTTCTGCTTGAAAAAAAAAAAATAAAAGTACGACTACTGGAACATCAACATATCTCTTACATAATCCACATGTTCGTTATCACTTGATCAGTGCGCGACTA
+
DCCDEFFFFFFFGGGGGGGGGGHHHHHHHHHHGHHHHHGGGGGHHHHHHHHHHHHHHHGGGGGHHHHGGGGGEGGGGHHHHHHHGGGGGHHHHHHHHHHHGGGGHHHHHHHGHHHGHHHHHHHHHHHHHHHHHHHHHHFHHHGGHHHHGGGHGHHHHHHHHHHHHGGGFF-9.011:1<11....-/100/00/1<<0/0<1111111111<1<11100:0011<.9/..11:1<001110111-------
@M03495:530:000000000-LYBTV:1:2113:23679:16615 1:N:0:TGACAGCT+CCTACGGG
GTCAGCATGTGAGCTTTGGAGTGAAATCTCTTGTCTTAAGGAATAAAGGAAAAAGATTCCGTCGGAGGCTCGGTGCTCTACAGGTTCAACCTTTGTACTCTATTATTGCCTCACATTCCATCTCTTGTGAAAATATATTTGATTGGCTTTTCTGCAGGTTGTTTGCCAGGACTTTCCAAGACCTCCACTAGAAAACACAATAAACTTTTTGGAAGCTGGACAACTATCTTCATTTTTCAGAAACAGTGAAC
+
AAAABFFFFFFFGGGGGGGGGGHHGHHHHHHHHHHHHHHHGHHHGHHHHHHHHHGGHHHHHHHGGGGGGGHGGEFGHGHGHGHHHHHHHHHHHHHHHHHHHHHHGHHHHHHGGFGFHHHHHHHHHHHHHHFHHHHHHHHHHFHHHGHHHHHHHHGHGHHHHGHHHHHHHHGHHHHHHHHHHHHHHHHGGHHHHHHGHHHEHHDDHHHHHHGGHHHHHHHHHHGHHHHHHHGFFFGGFFCC;BBFGGFGGGF
@M03495:530:000000000-LYBTV:1:2113:9491:16617 1:N:0:TGACAGCT+CCTACGGG
GTCAGCATGTGAGCTTTGGTCCAGCCTGAGTCCTGGTTTATCAACGGCAAAATATAGATCGGAAGAGCACACGTCTGAACTCCAGTCACTGACAGCTATCTCGTATGCCGTCTTCTGCTTGAAAAAAAAATATACATAATCACAAATATTGGACGGACGAATTTTAATACACACGACAAATGAGTCAATAATGCTAGTCCTGCCAATACAGTTGTGATTAACATGTGATCGTCTCATCGCGATACACCAAT
+
CCCCCFFFFFFFGGGGGGGGGGHHHGHHHHHHHHHGFHHHHHHHHGGGGGHHHHHHHGHHGGFGGHGHFHHGFHHHGHHHHHHHHGHHHHHHHHHHGHHBGHFFGHHHHGEEGGGHHHHHGFBGHHEFCC02222@@222@@211?1?111<11/-<<-A-.<=00<0=0DC0.::-@-/00000;;C00;00000000000/.:0/C/00;;00.9C000;00/00/;9.9../;/F/.---.-///.:/
@M03495:530:000000000-LYBTV:1:2113:24075:16620 1:N:0:TGACAGCT+CCTACGGG
GTCAGCATGTGAGCTTTGGTCCAGCCTGAGTCCCTGGTTTATCAACGGCAAAATATAGATCGGAAGAGCACACGTCTGAACTCCAGTCACTGACAGCTATCTCGTATGCCGTCTTCTGCTTGAAAAAAAAAAAAAAAAAAAAACACAAACACGTAAATTACTGAATTAGCAACTGGTCAAGTTGTCAGATTTGCCGTTTAGTAACATTAAAGCTATCTTTTATGTCTGAGATCGCGTATCGCACAGTCATT
+
EEEEEFFFFFFFGGGGGGGGGGHHHGHHHHHHHHHHHGHHHHHHHHGGGGGHHHHHHHHHHHGGGGHHHHHHHGHHHGHHHHHHHHHHHHHHHHHHHHHHHHHHGGHHHHGDGHGHHHHHHHHHHHHGGGDC<><>--<--<-<.........:/<<110111101<<0/1<.///1110011111111111110-../.<<1111::1:11101</1111111111111:1:..---.<...9-/0<011
@M03495:530:000000000-LYBTV:1:2113:8741:16636 1:N:0:TGACAGCT+CCTACGGG
GTCAGCATGTGAGCTTTGGAGTGAAATCTCTTGTCTTAAGGAATAAAGGAAAAAGATTCCGTCGGAGGCTCGGTGCTCTACAGGTTCAACCTTTGTACTCTATTATTGCCTCACATTCCATCTCTTGTGAAAATATATTTGATTGGCTTTTCTGCAGGTTGTTTGCCAGGACTTTCCAAGACCTCCACTAGAAAACACAATAAACTTTTTGGAAGCTGGACAACTATCTTCATTTTTCAGAAACAGTGAAC
+
CCCDDFFFFFFFGGGGGGGGGGHHHHHHHHHHHHHHHHHHHHHHHHHHHHHHHHGGHIHIHHHGGGGGGHHGGGGGHHHHHHHHHHHHHHHHHHHHHHHHHHHHHHHHHHHHHHHHHHHHHHHHHHHHHHHHHHHHHHHHHGHHHHHHHHHHHHHHHGGHHGHHHHHHGHHHHHHHHHHHHHHHHHHHHHGHHHGHHHHGHHHGHHHHHHGGHHHHHHHGHHHHHHHHGHGGGGFGGGFCFG;BFFCGGG0
@M03495:530:000000000-LYBTV:1:2113:16685:16640 1:N:0:TGACAGCT+CCTACGGG
GTCAGCATGTGAGCTTTGGAGTGAAATCTCTTGTCTTAAGGAATAAAGGAAAAAGATTCCGTCGGAGGCTCGGTGCTCTACAGGTTCAACCTTTGTACTCTATTATTGCCTCACATTCCATCTCTTGTGAAAATATATTTGATTGGCTTTTCTGCAGGTTGTTTGCCAGGACCAAGACCTCCACTAGAAAACACAATAAACTTTTTGGAAGCTGGACAACTATCTTCATTTTTCAGAAACAGTGAACAACC
+
AABBCFFFFFFFGGGGGGGGGGHHHHHHHHHHHHHHHHHHGHHHGHHHHHHHHHGGHIHHHIHGGGGGGHHGGGGGHHHHHHHGHHHHHHHHHHHHHHHHHGHHGHHHHHHHHHHHHHHHHHHHHHHHHHHHHHHHHHHHHHHHGFGHHHHHHHHHGHHHHEHHHHHHHGHHHHHEHHHHHFHHHHHBGHHCHGHEHHHHHGHHHHGGFGGHHHHHGHHHHHHHFHHHGGGGGGGGGBC:CFFFGGGGGGG
@M03495:530:000000000-LYBTV:1:2113:27990:16644 1:N:0:TGACAGCT+CCTACGGG
GTCAGCATGTGAGCTTTGGTGCCGCCCTGGTTTATCAACGGCAAAATATAGATCGGAAGAGCACACGTCTGAACTCCAGTCACTGACAGCTATCTCGTATGCCGTCTTCTGCTTGAAAAAAAAACAATAACATGTCTCAGTCCAGAGCCCACAGGCTTTCTCACAAGTACAGCGATATCGCGCTCTACTCATGAGCTACTCCCCCGACTAATATTGTCTTTCGTATTGACATCTCTACCACATGTACCTAA
+
CBCCCFFFFFFFGGGGGGGGGGHGGGGGHHHHHGHHHHHGGGGGHHHHHGHGHHHGGGGGHHHHHHGHHH1FHGHFHHHHGHHHHHHHHGHHGBFGHFFHHHHGEGHGHHHHHHGHHHHHGCG<///222111?1111=1111?11.00...>0..00/0=00000.000=00--..-0..---..00000000000:0000.9.-----<00000000000..//0<000<:00<00000.00000:00:
@M03495:530:000000000-LYBTV:1:2113:5554:16657 1:N:0:TGACAGCT+CCTACGGG
GTCAGCATGTGAGCTTTGGACTCCTGACTGGTTTATCAACGGCAAAATATAGATCGGAAGAGCACACGTCTGAACTCCAGTCACTGACAGCTATCTCGTATGCCGTCTTCTGCTTGAAAAAAAAAAAAAACAAAAAGAAGATCATCAACACATTAAACATACGCATAAGTAATAAACACACATTCTAAGATAAGTATATAACACCCAAATCCGCACCCACTACATCATATACAAATCTATCCTGAAATAAC
+
CCDCCFFFFFFFGGGGGGGGGGHHHHHHHHHHHHHHHHHHGGGGGHHHHHHHHHHHGGGGHHHHHHHGHHHGHHHHHHHHHHHHHHHHHHHHHG3GHFGGHHHHGGGHGHHHHHHHHHHHHGGD/CB<A//..00>..00>1<01110<0..0111101010.....<:<11111101:9.<011:111011:0<11<111100.....000..--<....//01101111110<1:1<11/101001110
@M03495:530:000000000-LYBTV:1:2113:8300:16662 1:N:0:TGACAGCT+CCTACGGG
GTCAGCATGTGAGCTTTGGAGACTGGTTTATCAACGGCAAAATATAGATCGGAAGAGCACACGTCTGAACTCCAGTCACTGACAGCTATCTCGTATGCCGTCTTCTGCTTGAAAAAAAAAAAAAAAAAACAAATATACACCAAAACCATCGACATGATAAATCGCAATTACAAATTGTACGATAGCGATCAGACTCCTTCTAGACACCCATTCGATCACTCTGATTCTATTAGTACACCACATACAACTAC
+
DDDDDFFFFFFFGGGGGGGGGGGHHHHHHHHHHHHGGGGGHHHHHHHHHHHGGGGHHHHHHHGHHHGHHHHHHHHHHHHHFFBGHHHHHHHHHGGHHHHGGGHGHHHHHHHHHHHHGGGDG<//>/->-....000000</....<..00.<-..0000<000...<.000000<000:0.....0--9.<000000000000:00/..9/<0<00../0000::000:0000:0000/...0000:0:00
@M03495:530:000000000-LYBTV:1:2113:3686:16669 1:N:0:TGACAGCT+CTTACGGG
GTCAGCATGTGAGCTTTGGAGTGAAATCTCTTGTCTTAAGGAATAAAGGAAAAAGATTCCGTCGGAGGCTCGGTGCTCTACAGGTTCAACCTTTGTACTCTATTATTGCCTCACATTCCATCTCTTGTGAAAATATATTTGATTGGCTTTTCTGCAGGTTGTTTGCCAGGACAGGTCGTGATTGCTGGAGCAGGTATGATATAATTCTAGGATTTGACAGATGAATAATTTACATATATATCTAACTTTGA
+
BBBBBFFFFFFFGGGGGGFGGGHHHHHHHHHGHHHHHHHHGHHHHHHHHHHHHHGGHHHHGHGGGGGGGHFEF>EGHHHHHHHGHHHHHHHHHHGHHHGHHHHHHHHHHHHHHHHHHHHHHHHHHHHHHHBHHGHHHHHHHGHHHFHHHHGHHHHHHHHHHGHHHHHHFHGHHGAGGFGGEFH1GGHFFGBGHHGHHHGHHHHHHHHHHFHEHHHHBGHF/GGHFHHGFHHHHFBGFGBCFGGEFGGGGG0
@M03495:530:000000000-LYBTV:1:2113:25296:16682 1:N:0:TGACAGCT+CCTACGGG
GTCAGCATGTGAGCTTTGGAATTAGTAAATTCGTTGACGACAGAAGGAGCAAGATAACGACCACAGGGAGGGTGGTTTATCAACGGCAAAATATAGATCGGAAGAGCACACGTCTGAACTCCAGTCACTGACAGCTATCTCGTATGCCGTCTTCTGCTTGAAAAAAAAAAAAATCGGTTAACGTCCGTGTTATACGTTGGCGCCCGATAGGAGAGAGCTGCTTCTTGGCCATGAACTAGCGTTGATGCATG
+
ABBBBFFFFFFFGGGGGGGGGFHHHHHHHHHHGHHHHFFFGFGHHHGHHHHHHHHHHHGGGGGHHHGGGGGGEFGEGHHHFHFHEGGGGHGHHHHGHHHHGGGGGAGHGGEDHGHGGHHHGHHHHFHHHHHHHHHFDFCHFHGGHGHHGAFHGHHGHHGHHHGHHGCG----9./.....00./..-.;.:9///://../-.---;--.;//...9.////:/9///9//;:///////-;.-9///;//
@M03495:530:000000000-LYBTV:1:2113:12779:16692 1:N:0:TGACAGCT+CCTACGGG
GTCAGCATGTGAGCTTTGGATGGTTCTGGTTTATCAACGGCAAAATATAGATCGGAAGAGCACACGTCTGAACTCCAGTCACTGACAGCTATCTCGTATGCCGTCTTCTGCTTGAAAAAAAAACATGTGAAAATATATTTGATTGGCTTTTCTGCAGGTTGTTTGCCAGGACTTTCCAAGACCTCCACTAGAAAACACAATAAAATTTTTGGAAGCTGGACAACTCTCATCACTGTTCATAAAACGTGAAA
+
CCCCCFFFFFFFGGGGGGGGGGGGHFHFGGGHGHHFDGEGCGGAGFHHHHHFGEFGGGFGHHHHGGHHHGDEGHHHFFHFFHFGHFHCGGGHEHFGEEGFB3EGGHGFDF4?FGHCF?FEE<<//2B3@2GB2F22>2@22222@C0G00<1<111<?0?0>FC011><>AHC0G0D0D0<CC<0.//;C000:/C.:.:00;00CGB00?9/BB.09/;.;../00900000;9;C;00;BFF/9:.../
@M03495:530:000000000-LYBTV:1:2113:9412:16726 1:N:0:TGACAGCT+CCTACGGG
GTCAGCATGTGAGCTTTGGTTTATCAACGGCAAAATATAGATCGGAAGAGCACACGTCTGAACTCCAGTCACTGACAGCTATCTCGTATGCCGTCTTCTGCTTGAAAAAAAAAAAAATAACATAAATACAGTATGTTGCAATCTGAATATATAACTGTGAAGAGAAGAATAGATCAAGACAAATGAAGTGAGCAGATGCCGAAAGATGTGTTACTATGTGTTAGAGATGCTGAGGTTAAGTGATGTGCTAC
+
CCDDCFFFFFFFGGGGGGGGGGHHHHHHGGGGGHHHHHHHHHHHGGGGHHHHHHHGHHHGHHHHHHHHHHHHHGHHHHHHHH3FHHGGGHGHGGGHGHHHHHHHGHHHHGEFGG/B<0>221111=11111=1?11111111111111111111111110000./0/0/000<000000/://<0000000000//:000---<9/<0000/0:<000<00/00000000000..//000000:0<000<0
@M03495:530:000000000-LYBTV:1:2113:4716:16727 1:N:0:TGACAGCT+CCTACGGG
GTCAGCATGTGAGCTTTGGAATTAGTAAATTCGTTGACGACAGAAGGAGCAAGATAACGACCACAGGGAGGGTGGTTTATCAACGGCAAAATATAGATCGGAAGAGCACACGTCTGAACTCCAGTCACTGACAGCTATCTCGTATGCCGTCTTCTGCTTGAAAAAAAAAAAAAAACCTGATGAATTAGAATTATAGATCCAAGCTAATTGCCAATAACTAAAGATATAATGTCAGATAAGTTGTTCAGTTT
+
BBBBBFFFFFFFGGGGGGGGGGGGGHGFGFHHGHHGEFEGGGFHHHGHHHHHGFHHHHGGGFGHHHGFGGC@?FFGEHHFHFFHGGGGGGHHHHHFHHHHGGGFFHHHHFFDGHHGFHHH3GHHHGGFHDFGHHEHHBBFHHGGHBGDCDDHGBGHBGHHFHHDGGCGD?-9A--../.:0/////;///9B/99////////.////////;//;/////9;F//////;////////////;:///9//
@M03495:530:000000000-LYBTV:1:2113:20543:16731 1:N:0:TGACAGCT+CCTACGGG
GTCAGCATGTGAGCTTTGGAGTGAAATCTCTTGTCTTAAGGAATAAAGGAAAAAGATTCCGTCGGAGGCTCGGTGCTCTACAGGTTCAACCTTTGTACTCTATTATTGCCTCACATTCCATCTCTTGTGAAAATATATTTGATTGGCTTTTCTGCAGGTTGTTTGCCAGGACTTTCCAAGACCTCCACTAGAAAACACAATAAACTTTTTGGAAGCTGGACAACTATCTTCATTTTTCAGAAACAGTGAAC
+
BAABBFFFFFFFGGGGGFFGFGGHFHHHHHHFCHHHHFHHHHCHHHGHFFHGHFEEHFHGFCHGGGGCGHHFEEFEFGHHHHBGGHHHHHGHHHHGHHHHGHHHHGHGFHFGHHHHHHHEHGHHHHGHHHGHHHHHGHHHHEHHEEFHGHHGGHEHHHHHHGHHFHHHHHHGHHGHHHDGFCHHHHHGHHGFHDHFHGHEHHDDGFGHHHGG/;CEGHHAHHGHHHHHHEFFGGGGGF0;FBFFFFBFFG9
@M03495:530:000000000-LYBTV:1:2113:26898:16757 1:N:0:TGACAGCT+CCTACGGG
GTCAGCATGTGAGCTTTGACGACAGAAGGAGCAAGATAACGACCACAGGGAGGGTGGTTTATCAACGGCAAAATATAGATCGGAAGAGCACACGTCTGAACTCCAGTCACTGACAGCTATCTCGTATGCCGTCTTCTGCTTGAAAAAAAAAAAAAACATTCGGGCCGAAATGGCTCGCACCGGTGTCCTAGGCTGTCCATGCGCTACACTCTCTTTCATACCTTGAGGCTATCCAACGGAAGTGTCTCCTT
+
BABBBFFFFFFFGGGGGGGGG2FEFHHHHHHHHHFFHHHHGGGGGHHHGECEE?EFGEFHHHFHHHDEGFFGGGGHFHF4EFEEGCHHHHGHHGHHHGHHHHHHHHHHHHH3GHHFEGF32FFC<CFGHFCGGHEFFGHEHGG1FGGGG-<-;---..0900..-9-9-9.//..;---;-9---.9///;///;9//////..-9-9.//9/9/9////////;/9B9.//9:///.-...:/;;///B/
@M03495:530:000000000-LYBTV:1:2113:15478:16762 1:N:0:TGACAGCT+CCTACGGG
GTCAGCATGTGAGCTTTGGTCCAGCCTGAGTCCTGGTTTATCAACGGCAAAATATAGATCGGAAGAGCACACGTCTGAACTCCAGTCACTGACAGCTATCTCGTATGCCGTCTTCTGCTTGAAAAAAAAAAAACAACAACAAAGGATAAAAAACGATAACAGATCACGCAGAAGAACCCTTTAAGATCTATCTGTGTACTCCATCTATGTACATGTCCATCCTATACACCGTGGCACTAGTCCATAGAACT
+
CCCDCFFFFFFFGGGGGGGGGGHHHGHHHHHHHHHHHHHHHHHHHGGGGGHHHHHHHHHHHGGGGHHHHHHHGHHH?DDFHHHHHHHHHHHHHHHHHHHFHHHGGHHHHGGGHGHHHHHHHHHHHHGGGGB>////?/.<..000<<11111-.-....0:0/;00/..---/00//.../00;000000;0000000:00000:00;00000000;0000::00;;00/-..--;0/:00:000:000:0
@M03495:530:000000000-LYBTV:1:2113:12258:16766 1:N:0:TGACAGCT+CCTACGGG
GTCAGCATGTGAGCTTTGGAGTGAAATCTCTTGTCTTAAGGAATAAAGGAAAAAGATTCCGTCGGAGGCTCGGTGCTCTACAGGTTCAACCTTTGTACTCTATTATTGCCTCACATTCCATCTCTTGTGAAAATATATTTGATTGGCTTTTCTGCAGGTTGTTTGCCAGGTCGTGATTGCTGGAGCAGGTATGATATAATTCTAGGATTTGACAGATGAATAATTTACATATATATCTAACTTTGATAGCA
+
CCDCDFFFFFFFGGGGGGGGGGHHHHHHHHHHHHHHHHHHHHHHHHHHHHHHHHGGHIHHHIHGGGGGGHHGGGGGHHHHHHHHHHHHHHHHHHHHHHHHHHHHHHHHHHHHHHHHHHHHHHHHHHHHGHHHHHHHHHHHHGHHHHHHHHHHHHHHHHHHHGHHHGHHGHHHGGGHHHHHHHHFHHHHHHHGHHGHHHHHHHHHHHHHHHHGHHHHHGG<GHGHHHHHHHHHHHHHHE<CCGGGGGGGGG<
@M03495:530:000000000-LYBTV:1:2113:8359:16783 1:N:0:TGACAGCT+CCTACGGG
GTCAGCATGTGAGCTTTGGAGTGAAATCTCTTGTCTTAAGGAATAAAGGAAAAAGATTCCGTCGGAGGCTCGGTGCTCTACAGGTTCAACCTTTGTACTCTATTATTGCCTCACATTCCATCTCTTGTGAAAATATATTTGATTGGCTTTTCTGCAGGTTGTTTGCCAGGACTTTCCAAGACCTCCACTAGAAAACACAATAAACTTTTTGGAAGCTGGACAACTATCTTCATTTTTCAGAAACAGTGAAC
+
BABCCFFFFFFFGGGGGGGGGGHHHHHHHHHHHHHHHHHHHHGHHHHHGHHHHHGGHHHHHHHGGGGGGHFGGGGGHHHHHHHHHHHHHHHHHHHHHHHHHHHHHHHHHHHHHHHHHHHHHHHHHHHHHHGHHHHHHHHHHGHHHGFHHHHHHHHHGHHHHGHHHHHGFEHHHHHHHGHHGHGHHHHHHGHHHFGHEGHEHFHFHHHHHHGGEGFEHHHHHHHHHFHGHHGGFGGGGG9FFFFGGGFFGF:
@M03495:530:000000000-LYBTV:1:2113:8596:16787 1:N:0:TGACAGCT+CCTACGGG
GTCAGCATGTGAGCTTTGGGAGGGTGGTTTATCAACGGCAAAATATAGATCGGAAGAGCACACGTCTGAACTCCAGTCACTGACAGCTATCTCGTATGCCGTCTTCTGCTTGAAAAAAAAAAAAAAACATAAAGCTGCATGCATGAACACTGTGTGATTATAAGTGACTAACGACAAAAATGTTGTGAATACGTAGTGTGGCTCCACTATGATCTAGATCAACATGAATCTGAAACGCGTGAACACATAGA
+
CCCCCFFFFFFFGGGGGGGGGFFGFGGGGHHHHFHHGECGGHHHHHHHHHHHGGGGHHHHHHHGHHHGHHHHHHHHHGHHHHHHHHHHGEFHHHGGHHHHGGGHGFHHHHHHFGFFHGGGC/>@---..00<00000</<00<000000/00000.000000000000;000..--;/...0;00;.00;00.00../00;.:0.0/0/0000000:0:;00/0/09000000;09.--9-..00/.0000
@M03495:530:000000000-LYBTV:1:2113:4553:16798 1:N:0:TGACAGCT+CCTACGGG
GTCAGCATGTGAGCTTTGGAATTAGTAAATTCGTTGACGACAGAAGGAGCAAGATAACGACCACAGGGAGGGTGGTTTATCAACGGCAAAATATAGATCGGAAGAGCACACGTCTGAACTCCAGTCACTGACAGCTATCTCGTATGCCGTCTTCTGCTTGAAAAAAAAAAAATAACTCACACAAACAGAAGCAATAGTCCGAAGACACTACGTGACCGCAAGTGTCCGATACGGCTGTGCACATGAGCTAG
+
CCCCCFFFFFFFGGGGGGGGGGHHHHHHHHHHGHHHHHEFGGGHHHHHHHHHHHHHHHGGGGGHHHHGGGGEEGGGGHHHHHHHGGGGGHHHHHHHHHHHGGGGHHGHHHGGHHHGHHHHHHHHHHHHHHHHHHHHHHFHHHGGHHHHGDCFGHHHHHHHGFHHHGGGFDD?.990000;0::....//0000:90:0;0...-.///;//../..0-----00:00...--..9--.990:00:000000
@M03495:530:000000000-LYBTV:1:2113:8130:16798 1:N:0:TGACAGCT+CCTACGGG
GTCAGCATGTGAGCTTTGGATACGAGGGAGGGTGGTTTATCAACGGCAAAATATAGATCGGAAGAGCACACGTCTGAACTCCAGTCACTGACAGCTATCTCGTATGCCGTCTTCTGCTTGAAAAAAAAAAAAAAATACTTGACATTAAGCCAAATCTGAACACATCAGGCTAGAACAGTGCATGTATACAATATAATTCAAAACACCAATTCAGACGGACGGCATTTGGGGTGATACAGATGCCTGCGATC
+
CCCCCFFFFFFFGGGGGGGGGGHGGGGGFGGGEFGGGHHHHHHHGGGGGHHHHHHHHHHHGGGGHHHHHHHGHHHGHHHHHHHHHHHHHHHHHHHHHHGGHHGGHHHHGGGHGHHHHHHHHFHHHGGFDC>A--<.00000<:;0000000///00000000/::0000/.0.:00//09;90000000000000;0;90000..9..900000:0-..----9-;000.:;-.090900000000.--.:
@M03495:530:000000000-LYBTV:1:2113:16355:16809 1:N:0:TGACAGCT+CCTACGGG
GTCAGCATGTGAGCTTTGGAGTGAAATCTCTTGTCTTAAGGAATAAAGGAAAAAGATTCCGTCGGAGGCTCGGTGCTCTACAGGTTCAACCTTTGTACTCTATTATTGCCTCACATTCCATCTCTTGTGAAAATATATTTGATTGGCTTTTCTGCAGGTTGTTTGCCAGGACTTTCCAAGACCTCCACTAGAAAACACAATAAACTTTTTGGAAGCTGGACAACTATCTTCATTTTTCAGAAACAGTGAAC
+
CBCCCFFFFFFFGGGGGGGGGGHHCHHHHHHHHHHHHHHHHHHHGHHHHHHHHHGGHIHHHHHGGGGGGHHGGGGGFHHHHHGHHHHHHHHHHHHHHHGHHHHHHHHHHHHHHHHHHHHHHHHHHHHHHHHHHHHHGFHHHGHGHHFHHHHHHHGHFFHHHGHHHHHHHEHHHHHHHHHHHGHHGHGHHFGGFHHHFHHFHHDGGHHHHHGGHHHHHHHAHFHGGHHHHHGGGGFFGGFCFBFGGGBFFG0
@M03495:530:000000000-LYBTV:1:2113:21755:16816 1:N:0:TGACAGCT+CCTACGGG
GTCAGCATGTGAGCTTTGGAATTAGTAAATTCGTTGACGACAGAAGGAGCAAGATAACGACCACAGGGAGGGTGGTTTATCAACGGCAAAATATAGATCGGAAGAGCACACGTCTGAACTCCAGTCACTGACAGCTATCTCGTATGCCGTCTTCTGCTTGAAAAAAAAAAAACAGCGGTACTGTGCATAGTCAATTGCATGAACACCTGCTTCGACAGCGGCTGTCTAGCCTGTTACTATGTCCCGGCTAC
+
CCCCCFFFFFFFGGGGGGGGGGHHHFHGHHHHGHHHHHGGGGGHHHGHHHHHHHHHHHGGGGGHHHHGGGGGBFFFFGHHHHHHGGGGGHHHHHHGHHHHGGGGHHHHHHHGGHHGHHHHHHHHHHHHHHFHHHHHHFGHHHGGHHHHGEGHGHHHHHHHHHHHGGCGGE-99./.--...000009000000090;0000:0:0;.:B.000-.9.9;9----:90000/0.:0;9090:0000----./
@M03495:530:000000000-LYBTV:1:2113:24198:16862 1:N:0:TGACAGCT+CCTACGGG
GTCAGCATGTGAGCTTTGGAGTGAAATCTCTTGTCTTAAGGAATAAAGGAAAAAGATTCCGTCGGAGGCTCGGTGCTCTACAGGTTCAACCTTTGTACTCTATTATTGCCTCACATTCCATCTCTTGTGAAAATATATTTGATTGGCTTTTCTGCAGGTTGTTTGCCAGGCCAAGACCTCCACTAGAAAACACAATAAACTTTTTGGAAGCTGGCCAACTATCTTCATTTTTCAGAAACAGTGAACAACCC
+
AAAAAFBF11BBFGGBGFGCGFFHHHHHGHHHHHFHHGHFEGFGFGHHHGHHHFGGHHHHHHHGCGEGGGHGGEFGGHHHHBGFFHHHFFFHHFFDGHHHHFGGGGFHHHHHGHHFHHHGFGHHHHGGHH2FGHHEHEHHHBHF>0CGHGHHHBH2BFGHFAGHHHHFBCGGGAFFFGFHEGHHHFF=FCBFCG.<0D0<=GHHFC-<0G.GB/.;:.CFGFHGHHGBFGFGGGGFBF/;9CB0;;BBE.9
@M03495:530:000000000-LYBTV:1:2113:27866:16867 1:N:0:TGACAGCT+CCTACGGG
GTCAGCATGTGAGCTTTGGACTCCTGACTGGTTTATCAACGGCAAAATATAGATCGGAAGAGCACACGTCTGAACTCCAGTCACTGACAGCTATCTCGTATGCCGTCTTCTGCTTGAAAAAAAAAAAACATATACAAACTACAACTCTATCCGACATTACACACAATTCTTCTAGACTTCTACCTAACACAATTATTTTGTAATACGTTCTACTAGCACTGCACTGACTCTACCAGTCATTTGATTACGCT
+
CCCCCFFFFFFFGGGGGCGGGGHHHHHHHGHBGHHHHHHHGGGGGHHHHHHHHHHHGEGGHHHHHHHGHHGGHHFHHHHHGHHHHFHHHHHHHFCGGHGGGHHHGGGHGHHHEHHHEBDGGEEC</</?/1=1@1111==111111111110.<--.0000<0<.<0:00000:000000:000000;00.C0;00000;/00009.0//.B0000/00:9;000/0000000000000000000000...
@M03495:530:000000000-LYBTV:1:2113:22853:16868 1:N:0:TGACAGCT+CCTACGGG
GTCAGCATGTGAGCTTTGGACTCCTGACTGGTTTATCAACGGCAAAATATAGATCGGAAGAGCACACGTCTGAACTCCAGTCACTGACAGCTATCTCGTATGCCGTCTTCTGCTTGAAAAAAAAAAAAAAAACGCCACAATTAGACTGCCGTCTTCTCCTTCAAACATAGTAGAGCACACACCATCATATATATAACTCTGTGCACTACTACATGACTCTATTGTATCTTTACCCACCTATATTGGATCGT
+
CCCCCFFFFFFFGGGGGGGGGGHHHHHHHHHHHHHHHHHHGGGGGHHHHHHHHHHHGGGGHHHHHHHGHHGGHHHHHHHHHHGHHHHHHHGGHBGHHHGGHHHHGFGHGHHHHHHHCGFHHGGCD<//>/--<---....00000000//-.-.;0;:00000;00.9000;00000./....9090009000;090;0000000009/0000:00:00000000000000009/0..;0000000;00;9
@M03495:530:000000000-LYBTV:1:2113:16058:16869 1:N:0:TGACAGCT+CCTACGGG
GTCAGCATGTGAGCTTTGGAGTGAAATCTCTTGTCTTAAGGAATAAAGGAAAAAGATTCCGTCGGAGGCTCGGTGCTCTACAGGTTCAACCTTTGTACTCTATTATTGCCTCACATTCCATCTCTTGTGAAAATATATTTGATTGGCTTTTCTGCAGGTTGTTTGCCAGGACCTCCACTAGAAAACACAATAAACTTTTTGGAAGCTGGACAACTATCTTCATTTTTCAGAAACAGTGAACAACCCACTAA
+
CCDCCFFFFFFFGGGGGGGGGGHHHHHHHHHHHHHHHHHHHHHHHHHHHHHHHHGGHHHHHIHGGGGGGHHGGGGGHHHHHHHHHHHHHHHHHHHHHHHHHHHHHHHHHHHHHHHHHHHHHHHHHHHHHGHHHHHHHHHHHFHHGFHHHHHHHHHHGHHHHGHHHHHHHGHHHHHHHHHHGHHHHGGHHGHHHHHHHHHHGGHHHHHHHGHGHHHHHHHHHHHHHHHHHHEFGGFGFGFFFGGGGDGGGGF
@M03495:530:000000000-LYBTV:1:2113:12853:16874 1:N:0:TGACAGCT+CCTACGGG
GTCAGCATGTGAGCTTTGGAATTAGTAAATTCGTTGACGACAGAAGGAGCAAGATAACGACCACAGGGAGGGTGGTTTATCAACGGCAAAATATAGATCGGAAGAGCACACGTCTGAACTCCAGTCACTGACAGCTATCTCGTATGCCGTCTTCTGCTTGAAAAAAAAAAAAACAAGAACGGGAAGTCAAGGCCACAGCCTTGCAACACTATATGTAGATGAGCACAAAGACCCATCGACTACATACAGTG
+
CCCCDFFFFFFFGGGGGGGGGGHHHHHHHHHHGHHHHHGGGGGHHHHHHHHHHHHHHHGGGGGHHHHGGGGGEGGGGHHHHHHHGGGGGHHHHHHHHHHHGGGGHHHHHHHGHHHGHHHHHHHHHHHHHHHHHHHHHHBGHHGGHHHHGEGHGHHHHHHHHHHHHGGGGC9--.../<</....-.000000.<....<</<000<0..0/0:00<B0000:000.</.////..//./9.-/000:<000
@M03495:530:000000000-LYBTV:1:2113:3038:16880 1:N:0:TGACAGCT+CCTACGGG
GTCAGCATGTGAGCTTTGGAGTGAAATCTCTTGTCTTAAGGAATAAAGGAAAAAGATTCCGTCGGAGGCTCGGTGCTCTACAGGTTCAACCTTTGTACTCTATTATTGCCTCACATTCCATCTCTTGTGAAAATATATTTGATTGGCTTTTCTGCAGGTTGTTTGCCAGGACTTTCCAAGACCTCCACTAGAAAACACAATAAACTTTTTGGAAGCTGGACAACTATCTTCATTTTTCAGAAACAGTGAAC
+
BBBCCFFFFFFFGGGGGGGGGGFGHFHHHHHHHHHHGHHHHHHHHHHHFHHHHHGGHHHHHHHGGGGGGHHGE?FGHHHHHGHHHHHHHHHGHHHGHHHBGHHHHHHHHHHFHHHHHGHHHHHHEHHHHHHHHGHHHHHHHBHHHHHHHHHHHHHGFHHHHDHHGHDGFHHHHHGHGHHHHHGHHGHGHEH1FGGHEHHEHH<DGHHHFHGGFBGHHFHGHFHHGHGHHHGGGGGGGGF9BF/CFGFGGG0
@M03495:530:000000000-LYBTV:1:2113:18405:16902 1:N:0:TGACAGCT+CCTACGGG
GTCAGCATGTGAGCTTTGGAGTGAAATCTCTTGTCTTAAGGAATAAAGGAAAAAGATTCCGTCGGAGGCTCGGTGCTCTACAGGTTCAACCTTTGTACTCTATTATTGCCTCACATTCCATCTCTTGTGAAAATATATTTGATTGGCTTTTCTGCAGGTTGTTTGCCAGGGTCGTGATTGCTGGAGCAGGTATGATATAATTCTAGGATTTGACAGATGAATAATTTACATATATATCTAACTTTGATAGC
+
CBCCDFFFFFFFGGGGGGGGGGHHHHHHHHHHHHHHHHHHHHHHHHHHHHHHHHGGHHHHHIHGGGGGGFHGGGGGHHHHHHGHHHHHHHHHHHHHHHHHHHHHHHHFGHHHHHHHHHHHHHHHHHHHHHHHHHHHHHHHHHHHHGHHHHHHHHHHHHHHHGHHHHHHHGGHHGEEHHHHHHHHHGHHHHGHHHHHHHHGHHGHHHGFHHHGHGHGHHHG;GGHHHHHHFHHHHHHGG;;CCGGGG0FGF0
@M03495:530:000000000-LYBTV:1:2113:28305:16906 1:N:0:TGACAGCT+CCTACGGG
GTCAGCATGTGAGCTTTGGTCCAGCCTGAGTCCTGGTTTATCAACGGCAAAATATAGATCGGAAGAGCACACGTCTGAACTCCAGTCACTGACAGCTATCTCGTATGCCGTCTTCTGCTTGAAAAAAAAAATAACGGGCATTCCTGAAGCTGGCAGCATTAGGGCCCATATTGCTATCCAGAGATGTTCTATCCTACACTCCCGCTCCTGTCCTTCCTCTCCCGCTCTTCACCCCATGTGGCCATCTCTGT
+
BBBBBFFFFF5DGGGGGGGGFGHHGGHHCFHFHHGHBFFHFGHHHGGGGEHHHFHHHHGFAFEFGGHHHH2GEBFHGHFHHHBGHHHHHHHGHHHHHHG?@GHFEHHFGG/>?FFFGHHHHAGHFFCFC@/022</</@/0111F1111>110<0...==D00./.<.</00;0:00//;00./00;0000;0C0;9:B0/9;;99-9:BF/0900/0C09;/.9-9./9//9.-..////9./9/://;:
@M03495:530:000000000-LYBTV:1:2113:11691:16916 1:N:0:TGACAGCT+CCTACGGG
GTCAGCATGTGAGCTTTGGAATTAGTAAATTCGTTGACGACAGAAGGAGCAAGATAACGACCACAGGGAGGGTGGTTTATCAACGGCAAAATATAGATCGGAAGAGCACACGTCTGAACTCCAGTCACTGACAGCTATCTCGTATGCCGTCTTCTGCTTGAAAAAAAAAAAAAAAAAACAAGGAACGCATACTACCGAGTTAGCACTGCCTTCATGAACACAGAACGATCTCAAGCAGTAACGATGTCACC
+
CCCCCFFFFFFFGGGGGGGGGGHHHHHHHHHHGHHHHHGGGGGHHHHHHHHHHHHHHHGGGGGHHHHGFGGGFGGGGHHHHHGHGGGGGHHHHHHHHHHHGGGGHHHHHHHGHHHGHHHHHHHHHHHHHHHHHHHHHHCGHHGGHHHHGEGHGHHHHHHHHHHHHGGGGC-;-;--;-.../;./...-..0000/-.-..:0:000;0/0000000000/9.0;/.....00000//0;00...:.0000
@M03495:530:000000000-LYBTV:1:2113:27473:16927 1:N:0:TGACAGCT+CCTACGGG
GTCAGCATGTGAGCTTTGGAGTGAAATCTCTTGTCTTAAGGAATAAAGGAAAAAGATTCCGTCGGAGGCTCGGTGCTCTACAGGTTCAACCTTTGTACTCTATTATTGCCTCACATTCCATCTCTTGTGAAAATATATTTGATTGGCTTTTCTGCAGGTTGTTTGCCAGGATTCCAAGACCTCCACTAGAAAACACAATAAACTTTTTGGAAGCTGGACAACTATCTTCATTTTTCAGAAACAGTGAACAA
+
CCCCCFFFFFFFGGGGGGGGGGHHHHHHHGHHHHHHHHHHHHHHHHHHHHHHHHGGHIIHHHGGGGGGGHHGGEGGHHGHHHHHHHHHHHHHHHHHHHHHHHHHHHHHHHHHHHHHHGHHHHHHHHHHHHHHHHHHHHHHHFHHHHHHHHHHHHHHHHHHHFHHHHHHHGHGHHHHHHFHHHHHHHHHHHHHHHHHGGHGHHHHHHHHGFHHHHGHHHHHHHHHHHHHHGHGGGGGGGCCFFGGFGGGGGG
@M03495:530:000000000-LYBTV:1:2113:9432:16928 1:N:0:TGACAGCT+CCTACGGG
GTCAGCATGTGAGCTTTGGAGTGAAATCTCTTGTCTTAAGGAATAAAGGAAAAAGATTCCGTCGGAGGCTCGGTGCTCTACAGGTTCAACCTTTGTACTCTATTATTGCCTCACATTCCATCTCTTGTGAAAATATATTTGATTGGCTTTTCTGCAGGTTGTTTGCCAGGACTTTCCAAGACCTCCACTAGAAAACACAATAAACTTTTTGGAAGCTGGACAACTATCTTCATTTTTCAGAAACAGTGAAC
+
DDDDDFFFFFFFGGGGGGGGGGHHHHHHHHHHHHHHHHHHHHHHHHHHHHHHHHGGHIIHHIHGGGGGGHHGGGGGHHHHHHHHHHHHHHHHHHHHHHHHHHHHHHHHHHHHHHHHHHHHHHHHHHHHHHHHHHHHHHHHHHHHHGHHHHHHHHHHHHHHHGHHHHHHFHHHHHHHHHHHGHHHHHHHHHFHHHHHHHHEGHGHHHHHHHGGGHHGHHHHHGHGHFHHHHGGGGGGGGFCFFFGGGFFBF:
@M03495:530:000000000-LYBTV:1:2113:5385:16930 1:N:0:TGACAGCT+CCTACGGG
GTCAGCATGTGAGCTTTGGGAGGGTGGTTTATCAACGGCAAAATATAGATAGGAAGAGCACACGTCTGAACTCCAGTCACTGACAGCTATCTCGTATGCCGTCTTCTGCTTGAAAAAAAAAAAAAAAAACAACCAGTAAAACATTAGTACAGCATACATATATACGCACCACAGAAATAGATCTTCAGAGACAACTACTGAACATCCACCACTCAGGCAAGTATAGAGTTCATAGGTCGTCTGGTTAAGAA
+
BBBBBFFFFFFFGGGGGGGGGGGFFGGGGHHHHHHHGGGGGHHHFHHHHHHHHFGHHHHHHHHGHHHGHHHHHHHHHHHHHHBGHHHHHHFHHHFFHHHHGGGHGHHHHHHHGHHHHGFC@>/<<<>--.<.<...000000.0;0000000:/;0000000;00..:--9..9///9000000;00;00/...9///9;//9/;////...//////.:.;////:///;//9//9/--..9/;/9///;
@M03495:530:000000000-LYBTV:1:2113:13157:16940 1:N:0:TGACAGCT+CCTACGGG
GTCAGCATGTGAGCTTTGATTTTTTTTTCAGGATTAGCTGGTTTATCAACGGCAAAATATAGATCGGAAGAGCACACGTCTGAACTCCAGTCACTGACAGCTATCTCGTATGCCGTCTTCTGCTTGAAAAAAAAAAAAAACCACGTCACAATGTCAACGGCGAGTCTGATTATGAATAGAGATGAAAAGACTGACAAAAGGATAAATGGTGTCGAGCATACGTGGAAAGTGAATGAATTGTACTCGCTCAC
+
BABCCFFFFFFFGGGGGGGGGGHHGGGGHHHHGHHHHHHHHHHHHHHHHHGGGGGHHHHHHHHHHHGGGGHHHHHHHGHHHGHHHHHHHHHHGHHHHHHHHHHHCFHHGGHHHHGGGHGHHHHHHHHHHHHGGGGC----.....;.:.0000000:0.----;-/;00;000000009000000000/./000000/././:000009;090..-.-:00.9/.:90.00000;9;B0000009.-...9
@M03495:530:000000000-LYBTV:1:2113:15084:16942 1:N:0:TGACAGCT+CCTACGGG
GTCAGCATGTGAGCTTTGGAATTAGTAAATTCGTTGACGACAGAAGGAGCAAGATAACGAACAGGGAGGGTGGTTTATCAACGGCAAAATATAGATCGGAAGAGCACACGTCTGAACTCCAGTCACTGACAGCTATCTCGTATGCCGTCTTCTGCTTGAAAAAAAAAAAAAAGAAGAGCAAAGGCAGGACATACCGGCACCTACCAACAACTCGGGTGCGATCATCGGCTATATCAAAAAGAAGCAGTCGT
+
CCCCCFFFFFFFGGGGGGGGGGHHHHHHHHHHGHHHHHGGGGGHHHHHHHHHHHHHHHGGGGGHHGGGGG>FEEGHHHHHHHGGGGGHHHHHHHHHHHGGGGHHHHHHHGGHHGHHHHHHHHHHHHHHHHHHHHHF2DHHGGGHHHGFGHGHHGGHHF0GHHGGGG?C-;--..9/0./0/0//;..-../009/.---;./0/;;0.9.900..-9-.-....000.-..0;00:000.;../:0/00..
@M03495:530:000000000-LYBTV:1:2113:8398:16942 1:N:0:TGACAGCT+CCTACGGG
GTCAGCATGTGAGCTTTGGAGTGAAATCTCTTGTCTTAAGGAATAAAGGAAAAAGATTCCGTCGGAGGCTCGGTGCTCTACAGGTTCAACCTTTGTACTCTATTATTGCCTCACATTCCATCTCTTGTGAAAATATATTTGATTGGCTTTTCTGCAGGTTGTTTGCCAGGACTTTCCAAGACCTCCACTAGAAAACACAATAAACTTTTTGGAAGCTGGACAACTATCTTCATTTTTCAGAAACAGTGAAC
+
CCCDDFFFFFFFGGGGGGGGGGHHHHHHHHHHHHHHHHHHHHHHHHHHHHHHHHGGHIHHHHHGGGGGGHHGGGGGHHHHHHHHHHHHHHHHHHHHHHHHHHHHHHHHHHHHHHHHHHHHHHHHHHHHHHHHHHHHHHHHHHHHHGHHHHHHHHGHGHHHHGHHHHHHFHHHHHHHHHGHHHHHHHHHHHHHHGGHHGHCHFGHHHHHHHGGHHFHHHHGHHHHHGHHHHGGGGGGGGFCFFFGGGFGGG0
@M03495:530:000000000-LYBTV:1:2113:9618:16948 1:N:0:TGACAGCT+CCTACGGG
GTCAGCATGTGAGCTTTGGTTTATCAACGGCAAAATATAGATCGGAAGAGCACACGTCTGAACTCCAGTCACTGACAGCTATCTCGTATGCCGTCTTCTGCTTGAAAAAAAAAAAAAAACTATAAAGTACGACAAAAGTACGATGACACGAACAGCTGAAAGCAATTGAAGAAAAGAAGTAATGTGTTGTGTCTGGATAAATAGTATGACATAAAAACCATGCTCTCGATACAATACATATGACAAATACA
+
CBCDCFFFFFFFGGGGGGGGGGHHHHHHGGGGGHHHHHHHHHHHGGGGHHHHHHHGHHHGHHHHHHHHHHHHHHHHHHHHHHFGHHGGHHHHGGGHGHHHHHHHHHHHHGGGECB/</>/1?11@11111...>-0./011.<..1000.-.<-/.00::01/0/0001111<://9./1111<111/.<./111/1:10111011111101:1110.9.01:111090/<-10110011<1<101/1100
@M03495:530:000000000-LYBTV:1:2113:7100:16951 1:N:0:TGACAGCT+CCTACGGG
GTCAGCATGTGAGCTTTGGTCCGCCTGGTTTATCAACGGCAAAATATAGATCGGAAGAGCACACGTCTGAACTCCAGTCACTGACAGCTATCTCGTATGCCGTCTTCTGCTTGAAAAAAAAAAAAAAAACATCACATATTCTGTTACCAAAATCACAGTCACAATATACACAACAATTATACACTTAGATGATCCCACTCACACTACTTCTCCAATTCAATCCTTACAGTGCATGCTATAATCAAGTCATA
+
EEEEEFFFFFFFGGGGGGGGGGGGGGHHHHHHHHHHHGGGGGHHHHHHHHHHHGGGGHHHHHHHGHHHGHHHHHHHHHHHHHHHHHHHHHHHHHHGGHHHHGGGHGHHHHHHHHHHHHGGFGCB</<-<..000<01011111=111110:.000:0100011001111100....0111111011:11111111/0../<000///11110110111<111/1:10<0<11<11011:111<10<11111
@M03495:530:000000000-LYBTV:1:2113:12075:16964 1:N:0:TGACAGCT+CCTACGGG
GTCAGCATGTGAGCTTTGGCAGCTAGAGCCAACAATTACCTTAAATTCCAAAAACAACATACTCCTCCTTTGGAATTAGTAAATTCGTTGACGACAGAAGGGCAAGATAACGACCACAGGGAGGGTGGTTTATCAACAGCAAAATATAGATCGGAAGAGCACACGTCTGAACTCCAGTCACTGACAGCTATCTCGTATGCCGTCATCTGCTTGAACAAAAAAAAGCGTCCTGCGTGTAGCGAACTGCGATG
+
>>>1AFDD@F@FEBAGE11111AFG1FHHGFAAAAEGHBFHFFFDFEEAEAA//AAAAAADGAFAGFFHH2A01BABD1ADBBAFA>B>>>@/>>/>GF1>EFFGCB@@G1?/>>>>>>///?<</?BBFHFHDB2F1000@1G1GDFFHD1F//F/G<FGHCCCHEF.1<<D00<CDGHHBD0<<0::00/00.:::CHH-.9..;09C009;F00/.;9@?@---;9=A9F-;-;99/---99/B---;
@M03495:530:000000000-LYBTV:1:2113:5326:16982 1:N:0:TGACAGCT+CCTACGGG
GTCAGCATGTGAGCTTTGGTCCAGCCTGAGTCCTGGTTTATCAACGGCAAAATATAGATCGGAAGAGCACACGTCTGAACTCCAGTCACTGACAGCTATCTCGTATGCCGTCTTCTGCTTGAAAAAAAAAAAAGGAACAACATCGGAAACAAATAGACAACCACGCTCTTTGAAACATACAAACAAAGAAGCTCAAACACGAACAAAATGAGACGCATACCTAAACAAGACCATGAGCACACTGCCATACA
+
BAABBFFFFFFFGGGGGGGGGGHHHGHHHGFGHHHHEGGFFHHHHGEFGGHHHHHHGHHGHGGGGHHHHGHHGHHHFFHHHHHHHHHHGHHHHGHHHHHFHFHGGHHHGGFGHGHHFHHHECFDGAEFC>/////?0C00.<01....-</.<0<000=<..::....:0000:;;/000CB0...;9/.//:90009...;.:?.../://9/:-:../9/://9/;..;B.//9///.:.///:F//.9
@M03495:530:000000000-LYBTV:1:2113:4019:16989 1:N:0:TGACAGCT+CCTACGGG
GTCAGCATGTGAGCTTTGGAATTAGTAAATTCGCTGACGACAGAAGGAGCAAGATAACGACCACAGGGAGGGTGGTTTATCAACGGCAAAATATAGATCGGAAGAGCACACGTCTGAACTCCAGTCACTGACAGCTATCTCGTATGCCGTCTTCTGCTTGAAAAAAAAAAAATAACAAAAAAGAACAAATAACACAAACAGTCACAGCCAAATGATCCATGTGATCTAACACACAGTGATAGTTCACAGTA
+
CCCCBFFFFFFFGGGGGGGGGGHHHHHHHHHHGGGGFHGFEGGHHHHHHHHHHHHHHHGFEFGHHGHGFEEGEFGGGHHHHHGHFGGGGHHHHHHHHHHHGGGGGHHHHHHGHHHGHHHHHHHHHHHHHHHHHHGHHHFHGHFGHHHGGGGHGGHHHHHHHGHHHGGFGG<9.0:000...-...///.0000<0...../<0:0009..//00<000000:0000<00000.<..00000000000<000
@M03495:530:000000000-LYBTV:1:2113:20039:17009 1:N:0:TGACAGCT+CCTACGGG
GTCAGCATGTGAGCTTTGGAGTGAAATCTCTTGTCTTAAGGAATAAAGGAAAAAGATTCCGTCGGAGGCTCGGTGCTCTACAGGTTCAACCTTTGTACTCTATTATTGCCTCACATTCCATCTCTTGTGAAAATATATTTGATTGGCTTTTCTGCAGGTTGTTTGCCAGGACTTTCCAAGACCTCCACTAGAAAACACAATAAACTTTTTGGAAGCTGGACAACTATCTTCATTTTTCAGAAACAGTGAAC
+
BABBBFFFFFF5FGGGGGGFGGHHHHHHHFHHHHHHHFHHHHHHHHHHFHFHHHGGHHGHHGHGGGGGGHFFGEGGHHHHHHFHHHHHGHHHGHHHHHGHHHHHHHHFGGHHHHHHHHGHHHGFHHHHHHFFGGHHHHHHHHGHH0?GGGFGGHHHHHHGFGHHHHFHHEGFHHHHHGFHHHFHFFFFGHHEHDHHHHHEGHHGGHHHHHGCGHHHHGFHHHHHHHHGHHGFGGGGGG0CBBFGBF0BFF0
@M03495:530:000000000-LYBTV:1:2113:9824:17034 1:N:0:TGACAGCT+CCTACGGG
GTCAGCATGTGAGCTTTGGAGTGAAATCTCTTGTCTTAAGGAATAAAGGAAAAAGATTCCGTCGGAGGCTCGGTGCTCTACAGGTTCAACCTTTGTACTCTATTATTGCCTCACATTCCATCTCTTGTGAAAATATATTTGATTGGCTTTTCTGCAGGTTGTTTGCCAGGACTTTCCAAGACCTCCACTAGAAAACACAATAAACTTTTTGGAAGCTGGACAACTATCTTCATTTTTCAGAAACAGTGAAC
+
CCCCDFFFFFFFGGGGGGGGGGHHHHHHHHHHHHHHHHHHHGHHHHHHHHHHHHGGHIHIHIHGGGGGGHHGGGGGHHHHHHHHHHHHHHHHHHHHHHHHHHHHHHHHHHHHHHHHHHHHHHHHHHHHHHHHHHHFHGHHHHHHHGHHHHHHHHGHHHHHHGHHHHHHHHHHHHHHHHHHHHHHHGHHHHGHHGHHHHHEHGDGHHHHHHGFHGHHHHHHFHHHHHHHHHHGGGGGGGCCFFBFGGFFGG0
@M03495:530:000000000-LYBTV:1:2113:18311:17039 1:N:0:TGACAGCT+CCTACGGG
GTCAGCATGTGAGCTTTGGTCCAGCCTGAGTCCCTGGTTTATCAACGGCAAAATATAGATCGGAAGAGCACACGTCTGAACTCCAGTCACTGACAGCTATCTCGTATGCCGTCTTCTGCTTGAAAAAAAAAAAAAAAAAGAAATGTAGACATACGCGTAATGAGTAAGATATTAATGATCAAAGCACTAGAGAGTAGATAATCAGAAGGAGACGTAGATATACATAAGAGTCAACGTATGAGATGACTATA
+
CCCDDFFFFFFFGGGGGGGGGGHHHGHHHHHHHHHHHHHHHHHHHHGGGGGHHHHHHHHHHHGGGGHHHHHHHGHHHGHHHHHHHHHHHHHHHHHHGHHHGHHHGGHHHHGGGHGHHHHHHHHHHHHGGGD@A/>----.../11<111111<0..-:-9911111111:11111111111001/0/<00001.:1111111110010<.....<..911111<<1<:101:110...1/1111:101111
@M03495:530:000000000-LYBTV:1:2113:23178:17044 1:N:0:TGACAGCT+CCTACGGG
GTCAGCATGTGAGCTTTGGAATTAGTAAATTCGTTGACGACAGAAGGAGCAAGATAACGACCACAGGGAGGGTGGTTTATCAACGGCAAAATATAGATCGGAAGAGCACACGTCTGAACTCCAGTCACTGACAGCTATCTCGTATGCCGTCTTCTGCTTGAAAAAAAAAAAAACACATAACAAAAGATGCACGAAGTCGTCGTACAATGCAGTAGAATGCTTAAGACATTACAAAGGTCTTACACTGAGAG
+
DCDDEFFFFFFFGGGGGGGGGGHHHHHHHHHHGHHHHHGGGGGHHHHHHHHHHHHHHHGGGGGHHHHGGGGGEGGGGHHHHHHHGGGGGHHHHHHHHHHHGGGGHHHHHHHGHHHGHHHHHHHHHHHHHHHHHHHHHFFHHHGGHHHHGFGHGHHHHHHHHHHHHGGGGG-9<.9..0<1000../90100:.....:<.B--.<.110011<:11<1:11111110<1111110//0111<1101:0<10
@M03495:530:000000000-LYBTV:1:2113:5615:17044 1:N:0:TGACAGCT+CCTACGGG
GTCAGCATGTGAGCTTTGGTTTATCAACGGCAAAATATAGATCGGAAGAGCACACGTCTGAACTCCAGTCACTGACAGCTATCTCGTATGCCGTCTTCTGCTTGAAAAAAAAAAAAATACAACAGAATCTGACTCCACCATCCCCCAAGTACTATGCAAGAGGGGATTAGTAGTATCTATTATAGGTGCAACACACACTACAACCAGGCCTTCATGATGCGGGTATCCCTACTCACAGACACACCGATGAA
+
BAABAFBDFFFFGGGGGGGGGFHHHHHHGGGGGHHHHHHHHGHHGGGGHGHHHHHGHHHGHHHHHHHHHHHHHHHHHHGHHH3EGHGGHHHHGEEHGHHHHHHGAHHGHG/E</<//0222?1/?011?11111111>FF11F..<<<<0<000=<0000/...-..:000::0;00;CC0;0000990;00;.....9//90/;9;.9.9/:;//////9;---/////9.///////:BF...---./;
@M03495:530:000000000-LYBTV:1:2113:12867:17051 1:N:0:TGACAGCT+CCTACGGG
GTCAGCATGTGAGCTTTGGAGGGTGGTTTATCAACGGCAAAATATAGATCGGAAGAGCACACGTCTGAACTCCAGTCACTGACAGCTATCTCGTATGCCGTCTTCTGCTTGAAAAAAAAAAAAAACTCCACAGAGGCCTCCATCCCTCCTACCAGTATGTCCGCCAACGACACGCGCTTACGTCCCCGATAGGCCCATAACAGCCGACGACACATGACAAAGAGTGACTGACTAATGACTCACCCCAACCT
+
AAABBFFFFFFFGGGGGGGGGGGEGGEGHHHHHHHGGGGGHHHHHHHHHHHGGGGHHHHHHHGHHHGHHHHHHGHHHHHHHHHHHHHHGGHHHGGHHHHGGGHGHHHHHHGGHHHHCFGGGB</-.11>1<10>0.../..<00..0/.::G.:00000000.-.--9..---;-9;-9./......::-:.//:D.//9://..--9-;---.//////.//./////////////////:/;.-..../
@M03495:530:000000000-LYBTV:1:2113:19074:17062 1:N:0:TGACAGCT+CCTACGGG
GTCAGCATGTGAGCTTTGGAGTGAAATCTCTTGTCTTAAGGAATAAAGGAAAAAGATTCCGTCGGAGGCTCGGTGCTCTACAGGTTCAACCTTTGTACTCTATTATTGCCTCACATTCCATCTCTTGTGAAAATATATTTGATTGGCTTTTCTGCAGGTTGTTTGCCAGGACTTTCCAAGACCTCCACTAGAAAACACAATAAACTTTTTGGAAGCTGGACAACTATCTTCATTTTTCAGAAACAGTGAAC
+
CBCCCFFFFFFFGGGGGGGGGGHHHHHGHHHHHHHHHHHHHHHHHHHHHHHHHHGGHIIHHHHGGGGGGHHGGFGGGHHHHHHHHHFHHHHHHHHHHHHHHHHHHHHHHHHHHHHHHHHHHHHHHHHHHHHGHHHHHHHHHEHHHGGHHHHHHHHHHHHHHGHHFHHHHHHHHHGHHHHHGHHHHFHFHFGHHGHHHHHGHGGHFHHHHHGGHHHGGHHHHHHGGHHHHGFFFGGGGGFCFFGGFGFFFGB
@M03495:530:000000000-LYBTV:1:2113:14142:17098 1:N:0:TGACAGCT+CCTACGGG
GTCAGCATGTGAGCTTTGGACTCCTGACTGGTTTATCAACGGCAAAATATAGATCGGAAGAGCACACGTCTGAACTCCAGTCACTGACAGCTATCTCGTATGCCGTCTTCTGCTTGAAAAAAAAAAAAAAACCGCAAATATACCATTTAGGATCGGGGCACATACAACCCTAAAACAATTCTCCCAATACATATGATAACCTGAATTCCGTGTAAGAGCGAAGTGTAGTCCATGCAGCAAAGTATAATGGC
+
CCCCCFFFFFFFGGGGGGGGGGHHHHHHHHHHHHHHHHHHGGGGGHHHHHHHHHHHGGGGHHHHHHHGHHHGGHHHHHHHHHHHHHHHHHHHHGEHHHGGHHHHGGGHGHHHHHHHHHHHHGGFB>/>//-..-----0000==000000<00:;.----./0000;0...//00:.9B000;;///:00;000000000009/;0000/9.9/:00:/:9--.0000;0000000009/:/00:00900;
@M03495:530:000000000-LYBTV:1:2113:25014:17159 1:N:0:TGACAGCT+CCTACGGG
GTCAGCATGTGAGCTTTGGAGTGAAATCTCTTGTCTTAAGGAATAAAGGAAAAAGATTCCGTCGGAGGCTCGGTGCTCTACAGGTTCAACCTTTGTACTCTATTATTGCCTCACATTCCATCTCTTGTGAAAATATATTTGATTGGCTTTTCTGCAGGTTGTTTGCCAGGACTTTCCAAGACCTCCACTAGAAAACACAATAAACTTTTTGGAAGCTGGACAACTATCTTCATTTTTCAGAAACAGTGAAC
+
CCCCCFFFFFFFGGGGGGGGGGHHHHHHHHHHHHHHHHHHGFHHHHHHHGHHHHGGHHIIHHHGGGGGGHHGGGGGHHHHHHHHHHHHHHHHHHHHHHHHHHHHHHHHHHHHHHHHHHHFGHHHHGHHHHGHHHHHHHHGHHHHHEGHHHHHHHHHHHHHHEHHHHHHHHGHHHHHHHHHHHHHHHHHHHHGHHHHHHGFFGDGHHHHHHGGHHHGHHHHHHHHHHHHHHGGGGGGGGCCFFGGGGFGFF0
@M03495:530:000000000-LYBTV:1:2113:6788:17183 1:N:0:TGACAGCT+CCTACGGG
GTCAGCATGTGAGCTTTGGAATTAGTAAATTCGTTGACGACAGAAGGAGCAAGATAACGACCACAGGAGGGTGGTTTATCAACGGCAAAATATAGATCGGAAGAGCACACGTCTGAACTCCAGTCACTGACAGCTATCTCGTATGCCGTCTTCTGCTTGAAAAAAAAAAAAGTGAAAAGCACAAGCAAAGAAATCTGTAACAAAACAGAATAGGACGACAAGCCCTAGTGGAGTGAGTATACATGATTCAC
+
ABBBBBFFFFFFGFFFGGFGGGCGHGHHHHHHGHGGHCEEEGGHHHEFEFFGHHHFGHGGGGGHEGHHFFG1FEEFFBFHHHGGCGGGEHHHHHHHHHECEFGAGGHHHH@CGHGGHHHHHHGDGDHHHHFHHEFFFCGHFCDHHEH//<0FFHGHFHHFBGGHCG-:-;-.00090;/.////..////9./090000///;.....////9///-----....9..;/./9/.9;///9//////////
@M03495:530:000000000-LYBTV:1:2113:28009:17205 1:N:0:TGACAGCT+CCTACGGG
GTCAGCATGTGAGCTTTGGATTAGTAAATTCGTTGACGACAGAAGGAGCAAGATAACGACCACAGGGAGGGTGGTTTATCAACGGCAAAATATAGATCGGAAGAGCACACGTCTGAACTCCAGTCACTGACAGCTATCTCGTATGCCGTCTTCTGCTTGAAAAAAAAAAATATGTTTTTCAAACAAATGTGACATCAGTTCAGTAATGTGCTGTTTAGATGCACGGCCACCTCGCGACGCACTGGTCATTC
+
CCCCCFFFFFFFGGGGGGGGGGHHHHHHHHHGGHHHHGGGGGHHHHHHHHHHHHHHHGGGGGHHHHGGGGGGFGGGHHHHHHHFGGGGHHHHHHHHHHHGFGGHHHHHHHGHHHGHHHHHHHHHHHHHHHHHHHHHHCGGHGGHHHGGGGEFHHHGHHHGHFHHGGGGGB.000000/./0000:..0;;00;000000;00;00000:900900000000000.-;--.....---------//0:09;0
@M03495:530:000000000-LYBTV:1:2113:21114:17226 1:N:0:TGACAGCT+CCTACGGG
GTCAGCATGTGAGCTTTGGATGGTTCTGGTTTATCAACGGCAAAATATAGATCGGAAGAGCACACGTCTGAACTCCAGTCACTGACAGCTATCTCGTATGCCGTCTTCTGCTTGAAAAAAAAAAAAAAACATATAGAATCAGAAACATAAGATAAGATTGCGGAAGATATTCAGGAACACCGATGATTGATTACGTTTGCACTAGAGTGATAAGTGACATATCTGTGTACTGTTCTGGTGTCGTGTTAGTT
+
DCDDEFFFFFFFGGGGGGGGGGGHHHHHHHHHHHHHHHGGGGGHHHHHHHHHHHGGGGHHHHHHHGHHHGGHHHHHHHHHHHHHHHHHHHHHHHHHGGHHHHGGGHGHHHHHHHHHHHHGGGGC<//<<..11111111111110//<=11=111011=00:--<..1::<11100/.//.---.111101110.//:91100000011111:<111<111:11111:1:11<11<101/.:.....1111
@M03495:530:000000000-LYBTV:1:2113:22237:17243 1:N:0:TGACAGCT+CCTACGGG
GTCAGCATGTGAGCTTTGGTTTATCAACGGCAAAATATAGATCGGAAGAGCACACGTCTGAACTCCAGTCACTGACAGCTATCTCGTATGCCGTCTTCTGCTTGAAAAAAAAAAAAGACATCATTTGATAACAAAAGAAATCGGGTTTCTTCGCAACATAATAATACACTACGAAAGCTTGTGGAATCAACTTCCGATTAAGGACCCGACACCCTCGCTCCGCTGGAGGACCTCCTGTACATCGCCCTCTC
+
CBCCCFFFFFFFGGGGGGGGGGHHHHHHGGGGGHHHHHHHGHHHGGGGHHHHHHHGFGHGHHHHHHHHHHHHHGHHHHHHHH3FGHFGHHHHGAEHGHHHHHHHFGHHHE?E/@////2222@2221<<111<1<0</0011..->..<B10.<..-./00<00000000;/...;./0;/90:0F0:0;:00;0:.;..;000...----9...:--;.....--....../;.;/://;//9...-://
@M03495:530:000000000-LYBTV:1:2113:27577:17245 1:N:0:TGACAGCT+CCTACGGG
GTCAGCATGTGAGCTTTGGAGTGAAATCTCTTGTCTTAAGGAATAAAGGAAAAAGATTCCGTCGGAGGCTCGGTGCTCTACAGGTTCAACCTTTGTACTCTATTATTGCCTCACATTCCATCTCTTGTGAAAATATATTTGATTGGCTTTTCTGCAGGTTGTTTGCCAGGACTTTCCAAGACCTCCACTAGAAAACACAATAAACTTTTTGGAAGCTGGACAACTATCTTCATTTTTCAGAAACAGTGAAC
+
CCCCCFFFFFFFGGGGGGGGGGHHHHHHHHHHHHHHHHHHHHHHHHHHHHHHHHGGHIHHHIHGGGGGGHHGGGGGHHHHHHGHHHHHHHHHHHHHHHHHHHHHHHHHHHHHHHHHHHHHHGHHHHHHHHHHHHHHHHHHHHHHHHHHHHHHHHHFHGGHHGHHHHHHHHHHHHHHHHHGHHHHHHHHHHHHHHHHHGF<GHDGHHHHHHGGHHGHHHHHGHHHHHHHHGGGGGGGFGCCFGFFGGFGFG9
@M03495:530:000000000-LYBTV:1:2113:15010:17247 1:N:0:TGACAGCT+CCTACGGG
GTCAGCATGTGAGCTTTGGTTTATCAACGGCAAAATATAGATCGGAAGAGCACACGTCTGAACTCCAGTCACTGACAGCTATCTCGTATGCCGTCTTCTGCTTGAAAAAAAAAAAAAAAAAAAAAACACAATACTGTACTGAATAGTACTCTCCAAACCTAGCAAAGTCTCACATTGCACTACTCGTGTGAGCAATTCCCGGACTAAAGGTAGAACCCATGTCGACTCCAGCCATAATATGTCGCTGGTCG
+
CCDCDFFFFFFFGGGGGGGGGGHHHHHHGGGGGHHHHHHHHHHHGGGGHHHHHHHGHHHGHHHHHHHHHHHHHHHHHHHHHHEGHHGGHHHHGGGHGHHHHHHHGHHHHGGGGCCB/>//------<....000000000000<00<:0:000/00<../000000/0000<00:0000000/00.....0<00:00000.----/0000000000.../<00..-..000/..000:00000..<.-/0-
@M03495:530:000000000-LYBTV:1:2113:9988:17257 1:N:0:TGACAGCT+CCTACGGG
GTCAGCATGTGAGCTTTGGACAGGGAGGGTGGTTTATCAACGGCAAAATATAGATCGGAAGAGCACACGTCTGAACTCCAGTCACTGACAGCTATCTCGTATGCCGTCTTCTGCTTGAAAAAAAAAAAAAAAAACATAGATTAATATAAAGACGAAACTAAGAAATACCAAATTCACAGGTGGTATAACAACTTAAGGCACTAGTTCTGTATGTAGACCGAAAGTTAATTTAGACTATACATGCACACAGA
+
CCCDEFFFFFFFGGGGGGGGGGGGGGGGGEFGGGHHHHHHHGGGGGHHHHHHHHHHHGGGGHHHHHHHGHHHGHHHHHHHHHHGHHHHHHHHHHHFHHHGGHHHHGGGHGHHHHHHHHHHHHGCFCD<>><<<-.<011111<111111:1</.--.-<:0001/110:00.0:11111.00..<11110:.010<10/../0:11:11111111111<----.:11:111110010:111110001.<.0
@M03495:530:000000000-LYBTV:1:2113:3279:17266 1:N:0:TGACAGCT+CCTACGGG
GTCAGCATGTGAGCTTTGGTCCAGCCTGAGTCCTGGTTTATCAACGGCAAAATATAGATCGGAAGAGCACACGTCTGAACTCCAGTCACTGACAGCTATCTCGTATGCCGTCTTCTGCTTGAAAAAAAAAAAAAAAAAGAGAGAGAAAACAAGGTGCTGGGCGCAGCACACAGATGGACAACACAGTGTATAACCAGACATAGCCGTAAGATAAGGTTATAGCAAGTCAACTATCCCAGAATAATCAGAGA
+
DDEEDFFFFFFFGGGGGGGGGGHHHGHHHHHHHHHHHHHHHHHHHGGGGGHHHHHHHHHHHGFGGHHGHHHHGGHHFHHHHHHHHHHHHHHHHHHGHHHBGFGGGHHHHGGGHGHHHHHHHGGHHHGGG<>>><----.</<....0<//../.<0<010..-<---../...0110/00....9.0<11111100...<11100.9...<11<00101011::1/<1110<011/00<./111111000/
@M03495:530:000000000-LYBTV:1:2113:22072:17269 1:N:0:TGACAGCT+CCTACGGG
GTCAGCATGTGAGCTTTGGATGGTTCTGGTTTATCAACGGCAAAATATAGATCGGAAGAGCACACGTCTGAACTCCAGTCACTGACAGCTATCTCGTATGCCGTCTTCTGCTTGAAAAAAAAAAAACATCGCCTTAAGAGAGCACCATGCTTCCTATCGGTGAACTCCATGCTATGATTTCGACCGACTGACATACAGTGACACGTCATTGCAGCACGACGCATCTCAGTCTACATGTGTTGCTATTACCC
+
CCCCCFFFFFFDGGGGGGGGGGGHHHHHHHHHHHHHHHGGGGGHHHHHHHHHHHGGGGHHHHHHHGGHHGGHHHHHHHHHHHBGFHHHHHHHFGHHGGHFHHGGGHGHEHHHHHHHHHGGGGG//<//1=//?//1111<0..10.011<100<0000.-...0C0:000:000:0;0000:.:-----.00000900000000.....0090009.-.----.-:;0B09000:00000/.00000000/
@M03495:530:000000000-LYBTV:1:2113:23968:17276 1:N:0:TGACAGCT+CCTACGGG
GTCAGCATGTGAGCTTTGGAGGGCAAGAAGTGGTTGTGACTGGTTTATCAACGGCAAAATATAGATCGGAAGAGCACACGTCTGAACTCCAGTCACTGACAGCTATCTCGTATGCCGTCTTCTGCTTGAAAAAAAAAAAAAAAAATAGAGCAGAATCATACATGCCTTGCTCCGCTAGTAGATGAATTAATTATACTACCTAATGTCGAGTCAACATTCGTATGCGATAGCGTCATCTGTAAATATCATTG
+
CCCDDFFFFFFFGGGGGGGGGGGGGGGHHHGHHHGGGGHHHHHHHHHHHHHHGGGGGHHHHHHHHHHHGGGGHHHHHHHGHHHFHHHHHHHHHHHHHHHHHHHHHHHHHHGGHHHHGGGHGHHHGHHGGHHHHCDCF?>---<-;.000000//:00;00000:;0:000:00..9-.::0:0000000000;0B0:00/0:000:0..90/000:/000////0..;..0-::.:0000000:0000000
@M03495:530:000000000-LYBTV:1:2113:8167:17277 1:N:0:TGACAGCT+CCTACGGG
GTCAGCATGTGAGCTTTGGAATTAGTAAATTCGTTGACGACAGAAGGAGCAAGATAACGACCACAGGGAGGGTGGTTTATCAACGGCAAAATATAGATCGGAAGAGCACACGTCTGAACTCCAGTCACTGACAGCTATCTCGTATGCCGTCTTCTGCTTGAAAAAAAAAAAATAACTGTAAACAACAGCGATATAATGTAAAGCCACAATCAGTCATGCAGATATAATGAATATACCTACCTATCAGTTCC
+
CCCCCFFFFFFFGGGGGGGGGGHHHHHHHHHHGHHGHHGGGEFHHHHHHHHHHHHHHHGGGGGHHHHGGGGGEFGFFHHHHHHHGGGGGHHHHHHHHHHHGGGGHHHHHHHGHHHGHHHHHHHHHHHHHHHHHHHHHGCGHHGGHHHHGEGHGGHHHHHHHHHGHCGGF@-9.09900000000.99/.-:.;-0:00000009://..000000000000000000090;000;90B0/.0000000000
@M03495:530:000000000-LYBTV:1:2113:7091:17283 1:N:0:TGACAGCT+CCTACGGG
GTCAGCATGTGAGCTTTGGAGTGAAATCTCTTGTCTTAAGGAATAAAGGAAAAAGATTCCGTCGGAGGCTCGGTGCTCTACAGGTTCAACCTTTGTACTCTATTATTGCCTCACATTCCATCTCTTGTGAAAATATATTTGATTGGCTTTTCTGCAGGTTGTTTGCCAGGACCAGGTCGTGATTGCTGGAGCAGGTATGATATAATTCTAGGATTTGACAGATGAATAATTTACATATATATCTAACTTTG
+
CCDEEFFFFFFFGGGGGGGGGGHHHHHHHHHHHHHHHHHHHHHHHHHHHHHHHHGGHIIHHIHGGGGGGHHGGGGGHHHHHHHHHHHHHHHHHHHHHHHHHHHHHHHHHHGHFGFHHHHHHHHHHHHHHHHHHHHHHHHHHHHHHHHHHHHHHHGHHHHHHGHHHGHHHGHHHHHGHHGGGHGHHHHHHEHHHHHGGHHDHHHHHHHHHHGHHHHHHHGHHFFHH:GHGFGHHHGGGG<CBGFGGGGGGG0
@M03495:530:000000000-LYBTV:1:2113:14625:17290 1:N:0:TGACAGCT+CCTACGGG
GTCAGCATGTGAGCTTTGGACTCCTGACTGGTTTATCAACGGCAAAATATAGATCGGAAGAGCACACGTCTGAACTCCAGTCACTGACAGCTATCTCGTATGCCGTCTTCTGCTTGAAAAAAAAAAAAAAAACAAAAAAAATATATTCAATGAAAATCTCTCGTAGTCAAAGCACCACACATGGAATTCTGATCACATCATGCAGCATGTAAGGTACTGGATTGATGAATGTATAACACAACAGCTGTCTG
+
CCCCCFFFFFFFGGGGGGGGGGHHHHHHHHHHHHHHHHHHGGGGGHHHHHHHHHHHGGGGHHHHHHHGHHGGHHHHHHHHHHHHHHGHHHHHHHGHHHGGHHHHGGGHGHHHHHHHHHHGHGGGGCBA//--.<....--<.01111<11:111111:1110.....11111/0<......00/000<1111111/0<00111010:101111<1<1110<10/:1:11<11111:100..../.00<<11
@M03495:530:000000000-LYBTV:1:2113:19425:17297 1:N:0:TGACAGCT+CCTACGGG
GTCAGCATGTGAGCTTTGGAATTAGTAAATTCGTTGACGACAGAAGGAGCAAGATAACGACCACAGGGAGGGTGGTTTATCAACGGCAAAATATAGATCGGAAGAGCACACGTCTGAACTCCAGTCACTGACAGCTATCTCGTATGCCGTCTTCTGCTTGAAAAAAAAAAAAAAATGAATTACATTGTATCCGACAGACATACAAAATATAGATAGCAACAACTACACGATTGACATCGCAGTTGCATGAA
+
CCCDEFFFFFFFGGGGGGGGGGHHHHHHHHHHGHHHHHGFGGGHHHHHHHHHHHHHHHGGGGGHHHHGGGGGEGGGGHHHHHHHGGGGGHHHHHHHHHHHGGGGHHGHHHHGHHHGHHHGHHHHHHHHHHHHHHHGHHCGHHGGHHGHGEGHGHHHHHHHHHHHHGGG@EA<--9.01111111111<1111..--</./110<00.001111111111.<..000</<-...01110.....11101101
@M03495:530:000000000-LYBTV:1:2113:11037:17316 1:N:0:TGACAGCT+CCTACGGG
GTCAGCATGTGAGCTTTGGACTCCTGACTGGTTTATCAACGGCAAAATATAGATCGGAAGAGCACACGTCTGAACTCCAGTCACTGACAGCTATCTCGTATGCCGTCTTCTGCTTGAAAAAAAAAAAAAAAAAGAGTCACAATATGAACGCACAGATTGGCAACTAGAACAACAGATATAAGACTTGTCCACAGAAGTACATTCTCACACAGTTTGCATAACATGTCCATGGTGATCATGTGAATCTCTCA
+
CCCCDFFFFFFFGGGGGGGGGGHHHHHHHHHHHHHHHHHHGGGGGGHHHHHHHHHHGGGGHHHHHHHGHHHGHHHHHHHHHHHHHHHHHHHHHHCFGHGGHHHHGGGHGHHHHHHHHFHHHGGDGB>>/<<--../0000=00<000=0..---/0000./00./0<00://9.//0:00<<00000000000.00000<000000:000<.00000000000000000<0/00000000<0000000<00
@M03495:530:000000000-LYBTV:1:2113:27574:17328 1:N:0:TGACAGCT+CCTACGGG
GTCAGCATGTGAGCTTTGGTCCAGCCTGAGTCCTGGTTTATCAACGGCAAAATATAGATCGGAAGAGCACACGTCTGAACTCCAGTCACTGACAGCTATCTCGTATGCCGTCTTCTGCTTGAAAAAAAAAAACAAAAACGAGTACTTTAGGGGTATCAGGATCTTGTACTTCATAGTGCTAATTTGTAGTGGTTTTGATGGATAGCAATCTAGAAGGCAACACACTTGCATTATAAATATGCTATAGCCAA
+
AAAAAFFFB@FF1EGFGFGF1BGHB0FGGG1GC3FCAFGHGF2GG?/A/AF0FFHFHFHFGGAEFFGEGGBF/0>FFE@GGB1BFHHHGHH1@GBEHHFF1GHFCGHDG@EECFHHHFFDG0B<1FEC/<><//?00///>..01=11<11>...00000<0/<000<00;0<;:000000<0000;000/.:..;..;00:00/00;:00;CC09CEF.;..;.//;////9BB/9/;//9//99/;//-
@M03495:530:000000000-LYBTV:1:2113:14457:17357 1:N:0:TGACAGCT+CCTACGGG
GTCAGCATGTGAGCTTTGGACTGGTTTATCAACGGCAAAATATAGATCGGAAGAGCACACGTCTGAACTCCAGTCACTGACAGCTATCTCGTATGCCGTCTTCTGCTTGAAAAAAAAAAAACCTCCATCAGCAGTAGTAGTTACTACTGGAGCTGGATCCGCCAGCCCCAAAGGAAGGGGACGGAGTGGATTGGGAGTCTCAATCGTTATGATATCACCCACTACAGTACGTCCCTCCGGAGTCGAGTCAC
+
AAAAAFFDFFFFGGGGFGGGGFHHHHHHHHHHHGFEFGGHHHHHHHHHHDEEFGGEHHHGGHHHGHFHHHFHFHHFHHHHGF@EHGDEGFGFEFGHHE1EHEHDEBFFGGEGEC>/<<<<//?FG/FDDDDFFGHFDDD1?FGHF1F1<10<<GGB.<</<.CD-<C.:.../:;;.=??.---9....00;/9..../0;//9;.99.999;B/9//...../9/9//;.;.9A/B..-.9./-9-;./:
@M03495:530:000000000-LYBTV:1:2113:27341:17359 1:N:0:TGACAGCT+CCTACGGG
GTCAGCATGTGAGCTTTGGTTTATCAACGGCAAAATATAGATCGGAAGAGCACACGTCTGAACTCCAGTCACTGACAGCTATCTCGTATGCCGTCTTCTGCTTGAAAAAAAAAAAATGGATTCCCATCAAGTCCTCACTTATCGTGTGCGATCATTCCTGTGAACACAGTGGAGCTTGTAAGGTCTTAGATAATCGGATGAAGATGTGTTGCTACTGAGTTATTATGTACTGAGACACGCGATGTTACACG
+
BAABBFFFFFFFGCGGGGG4FGHHGFHHGCGGGHGHHHHGGGHHGGGGHHHGHHHGHGHFFHBGHFGHHF3GHHHHHHGHE53DBF?EFGHHGAEGFBGFHGHGHFHFHG/>/>//02222@2222@01111<1<11/1111<<<0>.=..<<.000<0<000<<0/<.00/0;/C//.0;0/:000:00:09;;....:/00000099/.00;00000;900000/9/9//////...----.;9///;.
@M03495:530:000000000-LYBTV:1:2113:20003:17379 1:N:0:TGACAGCT+CCTACGGG
GTCAGCATGTGAGCTTTGGAGTGAAATCTCTTGTCTTAAGGAATAAAGGAAAAAGATTCCGTCGGAGGCTCGGTGCTCTACAGGTTCAACCTTTGTACTCTATTATTGCCTCACATTCCATCTCTTGTGAAAATATATTTGATTGGCTTTTCTGCAGGTTGTTTGCCAGGACAGGTCGTGATTGCTGGAGCAGGTATGATATAATTCTAGGATTTGACAGATGAATAATTTACATATATATCTAACTTTGA
+
CCCDCFFFFFFFGGGGGGGGGGHHHHHHHHHHHHHHHHHHHHHHHHHHHHHHHHGGHIIHHHHGGGGGGHHGGFGGHHHHHHHHHHHHHHHHHHHHHGHHHHHHHHHHHHHHGHGHHHHHHHHHHHHHHHHFHHHHHHHHHHHHHHGHHHHHHHHHHHHHHGHHHHGHHHHHHGGHHGGGHHHHGHHGHHHHHHHHHHHHHHHHHHHHHHHHHHHHGHHHHHHHGHHCGHHHHHHHGGFCFFGGGGGGGG0
@M03495:530:000000000-LYBTV:1:2113:27355:17421 1:N:0:TGACAGCT+CCTACGGG
GTCAGCATGTGAGCTTTGGAGTGAAATCTCTTGTCTTAAGGAATAAAGGAAAAAGATTCCGTCGGAGGCTCGGTGCTCTACAGGTTCAACCTTTGTACTCTATTATTGCCTCACATTCCATCTCTTGTGAAAATATATTTGATTGGCTTTTCTGCAGGTTGTTTGCCAGGAGCCGCGTTGCTGGCGTTTTTCCATAGGCTCCGCCCCCCTTTCCGAGACCTCCACTAGAAAACACAATAAACTTTTTGGAA
+
CCDDCFFFFFFFGGGGGGGGGGHHHHHHHHHHHHHHHHHHHHHHHHHHHHHHHHGGHIIIHHHGGGGGFHGGGGGGHHHHHHHGHHHHHHGHHHHHHHHHHHHHHHHHHHHHHHHHHHHHHHHHHHHHHHHHHHHHHHHHHBGHHHGFHHHHHHGHHHHHHGHHHHHHCGHGFFGGGGGGGHHHGGGGGGGHHGHHHGHHHG?EEDGGGFFFFF.?@GGFFFFFFFFFFFFFFFFFFF9:BFFFFFFFFB9
@M03495:530:000000000-LYBTV:1:2113:29100:17425 1:N:0:TGACAGCT+CCTACGGG
GTCAGCATGTGAGCTTTGGAGTGAAATCTCTTGTCTTAAGGAACAAAGGAAAAAGATTCCGTCGGACGCTCGGTGCTCTACAGGTTCAACCTTTGTACTCTATTATTGCCTCACATTCCATCTCTTGTGAAAATATATTTGATTGGCTTTTCTGCGGGTTGTTTGCCAGGAAGGAGGAGGCGGGGCAGGCTGGCCCGATCCAGGGCGTGGTTGCTGGAGCAGGGATGGTATAATTTTAGGGTTTGTCAGGA
+
AA>AAB1@@FF31BFGGFG11BCFDFAAFD3DDDEGFAGFHB0BAF0000BFFG/BBFHFFECAE////A/>>?/ED1BFGDGBHBGFHHHHFFEGHFD1@1F@GHFHHEDC1?EDGDFHFFEHHHF>FF>GHGFHFGDHHFFGBG0GFGFDGFD?CCCFCAGFGGD1FEHHHGFHGGGGGCGG@-AA@.:-;-9:99@-;//;-;@-9-9A--;/9----;A---9-9///////9/9;-:;A--/9;-/
@M03495:530:000000000-LYBTV:1:2113:13258:17427 1:N:0:TGACAGCT+CCTACGGG
GTCAGCATGTGAGCTTTGGAATTAGAAAATTCGTTGACGACAGAAGGAGCAAGATAACGACCACAGGGAGGGTGGTTTATCAACGGCAAAATATAGATCGGAAGAGCACACGTCTGAACTCCAGTCACTGACAGCTATCTCGTATGCCGTCTTCTGCTTGAAAAAAAAAAAAAAAAGCAAGGAGTAATGTATCTGGAACAGTGGATCCCAGGACACCCAACCCAGTCTACCTACCAGACACTAGCAGCGAA
+
BABBBFFFFFFFGGGGFGBGGGHHH5GGHHHHGGGHEHGGGEGGHHHHHHHHHHHGHHGGGEGHHHHGFGCEGGGGGHHHHHHHGCGGGHHHGHHGHHHHGDGGHHHHAHHGHHHGHHHHHHHHGEGHHHHGHFHHHBGHGHFDFHEFGC@GFHHHFFFFCHHHHGC?@-------..;;.....99/9://;/9/://.///////9;//....;.....;...///////;/.//..../////;.---
@M03495:530:000000000-LYBTV:1:2113:3248:17429 1:N:0:TGACAGCT+CCTACGGG
GTCAGCATGTGAGCTTTGGAGTGAAATCTCTTGTCTTAAGGAATAAAGGAAAAAGATTCCGTCGGAGGCTCGGTGCTCTACAGGTTCAACCTTTGTACTCTATTATTGCCTCACATTCCATCTCTTGTGAAAATATATTTGATTGGCTTTTCTGCAGGTTGTTTGCCAGGACTTTCCAAGACCTCCACTAGAAAACACAATAAACTTTTTGGAAGCTGGACAACTATCTTCATTTTTCAGAAACAGTGAAC
+
AAA??FFDFFFFFFGGDEFF4ACGHHHFGFHHFHHHHFHFF3GHHGFBGFFGFGG2F5DHHHHG?EE0E1GEC>>EBF5FGHBFGGHHHHHHHGFGG4EGGGGHHHHGHBGCGHHHHGG4GGFEDGGFGEHFHHHHHGFH4?BGH0?1BGHBGFBFHAGHCE/@01GHFCGHHHGH<GHBFF0FG.FFBGCBDFBC<CG.G00=DDDDDGDCBCGHBFF.G0FHHHFFHHGGGFFFGF09;;9/FG;0FG0
@M03495:530:000000000-LYBTV:1:2113:23856:17446 1:N:0:TGACAGCT+CCTACGGG
GTCAGCATGTGAGCTTTGGAGGATCACAAATCCGCGATGAATACCTGCAAAATCTGGTGCCGTTTAAAGAGGGCGATGAGTACGAATCGAAAGATCTGGCGGAACTGAACCGCCGACTTTCTGCTACCGGCTGGTTTATCAACGGCAAAATATAGATCGGAAGAGCACACGTCTGAACTCCAGTCACTGACAGCTATCTCGTATGCCGTCTTCTGCTTGAAAAAAAAAAATACAAACACCACAGAGTAATC
+
CCDCDFFFFFFFGGGGGGGGGGGHHHHHHHHHHGGGGGGHHHHHHHHHHHHHHHHHHHHHHGFGHHHHHHHHGGGGGGHHHHHGGHHGHHHGGHHHHHHHGGGGGHHHHHHGGGGGGGGHHHHHHHHHGGGGGGFHHHHHHHHGGGGGHHHHHHHGHHHGGGFFGGGGGGGFGGGB<FFGGGGGGGGGGGGGFEFFB:FFF<ABBFFFFFFFBBFFFFFBBFFFFFFF->.00000<....<<.:/111:1
@M03495:530:000000000-LYBTV:1:2113:12524:17449 1:N:0:TGACAGCT+CCTACGGG
GTCAGCATGTGAGCTTTGGAGGATCACAAATCCGCGATGAATACCTGCAAAATCTGGTGCCGTTTAAAGAGGGCGATGAGTACGAATCGAAAGATCTGGCGGAACTGAACCGCCGACTTTCTGCTACCGGCTGGTTTATCAACGGCAAAATATAGATCGGAAGAGCACACGTCTGAACTCCAGTCACTGACAGCTATCTCGTATGCCGTCTTCTGCTTGAAAAAAAAAAAATAAAAATCAACTATAAGATA
+
BABCCFFFFFFFGGGGGGGGGGGHHHHHHHHHHGGGGGGHHHHHHHHHHHHHHHHHHHHHHGEFHHHHHHHHGGGGGGHHHHHGGHHGHHHGGHHHHHHHGGGGGHHHHHHGGGGGGGGHHHHHHHHHGGGGGGGHHHHHFHHGGGGGHHHHHHHHGHHGGGGGGGGGGGGGGGGGGGHGGGGGGGGGFGGGGGFFFEFFFADFFFFFFFFEFFFFFFFFBFFFFF;DFF9.00000.000;;:0000:00
@M03495:530:000000000-LYBTV:1:2113:9551:17510 1:N:0:TGACAGCT+CCTACGGG
GTCAGCATGTGAGCTTTGGTCCGCCTGAGTCCCTGGTTTATCAACGGCAAAATATAGATCGGAAGAGCACACGTCTGAACTCCAGTCACTGACAGCTATCTCGTATGCCGTCTTCTGCTTGAAAAAAAAAAAAATAAAAACTAGATATTAACCACAACTCCCATGAATGATAAAATACAAATATGCAGTGTATGTTCTAACTATACATTGACTGGAACATTAGATACGTACCTCTACTAGATAACTAACGA
+
EEEEEFFFFFFFGGGGGGGGGGGGGGHHHHHHHHHHHHHHHHHHHGGGGGHHHHHHHHHHHGGGGHHHHHHHGHHHGHHHHHHHHHHHHHHHHHHHHHHFHHHGGHHHHGGGHGHHHHHHEGHHHHGGG<>><-0>=1=<<111<11=1<1100....0<0.<1/<111::11111:00001111:11<01111111:1101111111111111./00<11111111.0:..10001111011101:00..
@M03495:530:000000000-LYBTV:1:2113:11670:17524 1:N:0:TGACAGCT+CCTACGGG
GTCAGCATGTGAGCTTTGGAATTAGTAAATTCGTTGAGACAGAAGGAGCAAGATAACGACCACAGGGAGGGTGGTTTATCAACGGCAAAATATAGATCGGAAGAGCACACGTCTGAACTCCAGTCACTGACAGCTATCTCGTATGCCGTCTTCTGCTTGAAAAAAAAAAAAAAGTAACAGATGTTCTCAGGCTCATCACAATGTAGACCATGCATGATCACACATACTGAGACAGCAAGCAGTGTACCATT
+
BCCCDFFFFFFFGGGGGGGGGGHHHHHHHHHHGHHHEHHHHHHHHHHHHHHHHHHHHGGGGGHHHHGGGGGEFEGGHHHHHHHGGGGGHHHHHHHHHHHGGGGHHHHHHHGHHHGHHHHHHHHHHHHHHHHHHHHHHCHHHGGHHHHGGGHGHHHHHHHGGHHHGGFFA<9-<.000000/000000000//..000<00000000<00/00:0<0000:/00.00<0000:0/:.///.//<000000<0
@M03495:530:000000000-LYBTV:1:2113:18638:17536 1:N:0:TGACAGCT+CCTACGGG
GTCAGCATGTGAGCTTTGGTTTATCAACGGCAAAATATAGATCGGAAGAGCACACGTCTGAACTCCAGTCACTGACAGCTATCTCGTATGCCGTCTTCTGCTTGAAAAAAAAAAAAACAAAACAAAGAAACCCGCTCTAATAGCTAGACAGATGAATTGACTAAGCATTATACTAGATATCTAGTTCCAAGCATCAGGTAGGACATCGATACAGTGTATACCACAGCCTACTGACTCCACAAGAGCTTCAT
+
CCCCCFFFFFFFGGGGGGGGGGHHHHHHGGGGGHHHHHHHHHHHGGGGHHHHHHHGHHHGHHHHHHHHHHHHHHHHHHHHHHGGHHGGHHGHGGGHGHHHHHHHHHHHHGGGEB//</F/000//00?000?.--<<.100000000000/<000<000000;;0/;000000000000000000000000./00000000.00/009/..-000;0000000:..../0900000000/0.;/./;000;
@M03495:530:000000000-LYBTV:1:2113:28951:17545 1:N:0:TGACAGCT+CCTACGGG
GTCAGCATGTGAGCTTTGGAGTGAAATCTCTTGTCTTAAGGAATAAAGGAAAAAGATTCCGTCGGAGGCTCGGTGCTCTACAGGTTCAACCTTTGTACTCTATTATTGCCTCACATTCCATCTCTTGTGAAAATATATTTGATTGGCTTTTCTGCAGGTTGTTTGCCAGGACAGGTCGTGATTGCTGGAGCAGGTATGATATAATTCTAGGATTTGACAGATGAATAATTTACATATATATCTAACTTTGA
+
CCCCCFFFFFFFGGGGGGGGGGHHHHHHHHHHHHHHHHHHHHHHHHHHHHHHHHGGHHHHHHHGGGGGGHGFGEEFHHHHHHBHHHHHHHHHHHGHHHHHHHHHHHHHHHHHGFGHHHHHHHHHHHHHHHGHHHHHHHHHHHHHHFHHHHHHHHHHHGHHHGHHHHHFHHHHHGFHHGGGHHHHHHHBGHHFGHHHHHHGHHFGHHGHHHEHHHHHHHHHFBGGCGHGFFHHHGHHGG9CFGGGGFGGGG0
@M03495:530:000000000-LYBTV:1:2113:13310:17589 1:N:0:TGACAGCT+CCTACGGG
GTCAGCATGTGAGCTTTGTTAAGAGAAATCTTTTGTTACTGCGCTGTTACTGTCTATAGAACACCCTGTTACTGTCTGGTTTATCAACGGCAAAATATAGATCGGAAGAGCACACGTCTGAACTCCAGTCACTGACAGCTATCTCGTATGCCGTCTTCTGCTTGAAAAAAAAAAAAAAAAAAACGAATTAGACCGAATGGTCGCTTCACCTCCATCTCATGAAAGAGTCATCCAATACAACGTCACAATAA
+
CCCCCFFFFFFFGGGGGGGGGGHHHHHHHHHHHHHHHHHHHHGGGGGHHHHHHHHHHHHIHIHHGGHHHHGHHHHHHHHHHHGHHHHHGGGGGHHHHHHHHHHHGGGGHHHHHHHGHHHGGHHHHHHHHHHHHHHHHHHHHHFHHHGGHHHHGEGHGHHHHHHHHHHHHGGGFG<;---9-:-.9....:00;0---.00009-...0000.9/000000:0000//:000;000000000-:9..;0;0;
@M03495:530:000000000-LYBTV:1:2113:16354:17595 1:N:0:TGACAGCT+CCTACGGG
GTCAGCATGTGAGCTTTGGAATTAGTAAATTCGTTGACGACAGAAGGAGCAAGATAACGACCACAGGGAGGGTGGTTTATCAACGGCAAAATATAGATCGGAAGAGCACACGTCTGAACTCCAGTCACTGACAGCTATCTCGTATGCCGTCTTCTGCTTGAAAAAAAAAAAAAGAACACACATTAACCCTTACGTCTACTAGTAAAATAGTCTCGATAAAATAACGAATCACGTGATAGAATTTGCTATCT
+
CCCCCFFFFFFFGGGGGGGGGGHHHHHHHHHHGHHHHHGGGGGHHHHHHHHHHHHHHHGGGGGHHHHGGGEGGGGGGHHHHHHHGGGGGHHHHHHHHHGHGGGGHHHHHHHGHHHGHHGHHHHHGHHGHHHHHHHGHHBGHHGGHHHHFEGHGHHHHHHGEFHHHGGEE----.9./</.<.<00:00.</00.<./.000000<000:0:<00:0/..000000.....00..../<::0:000000:/0
@M03495:530:000000000-LYBTV:1:2113:4435:17597 1:N:0:TGACAGCT+CCTACGGG
GTCAGCATGTGAGCTTTGGAGTGAAATCTCTTGTCTTAAGGAATAAAGGAAAAAGATTCCGTCGGAGGCTCGGTGCTCTACAGGTTCAACCTTTGTACTCTATTATTGCCTCACATTCCATCTCTTGTGAAAATATATTTGATTGGCTTTTCTGCAGGTTGTTTGCCAGGACTTTCCAAGACCTCCACTAGAAAACACAATAAACTTTTTGGAAGCTGGACAACTATCTTCATTTTTCAGAAACAGTGAAC
+
CCCCCFFFFFFFGGGGGGGGGGGHHHHHHHHGHHHHHHHHHHHHHHHHHHHHHHGGHIHHHHHGGGGGGHHGGEGGHHHHHHHHHHHHHHHHHHHHHHHHHHGHHGHHHHHHHHHHHHHHHHHHHHHHHHHHHHHHHHHHHHHHHGFHHHHHGHGHHHHHHGHHHHHHBGHHHHHHHGHGFHHHHHHHHGGHGHHHHHHCGF<GGGHHHHGGHGEGFHHHHFHGHHHHHHGGGFGGGGFC0CFFFGFGFGB
@M03495:530:000000000-LYBTV:1:2113:18118:17614 1:N:0:TGACAGCT+CCTACGGG
GTCAGCATGTGAGCTTTGGAGGGCAAGAAGGTTGACGACAGAAGGAGCAAGATAACGACCACAGGGAGGGTGGTTTATCAACGGCAAAATATAGATCGGAAGAGCACACGTCTGAACTCCAGTCACTGACAGCTATCTCGTATGCCGTCTTCTGCTTGAAAAAAAAAAAAAGAAACTTACCAAGATTCTGAACAGCTGCTAGAGAGACAGCACAAATATATTTAGAAGTGGTATCGGTGGTGATAACGTCC
+
CBCCCFFFFFFFGGGGGGGGGGGGGGGFGHHGGHHHGFGGGHHHGHHHHHHHHHHHGGGGGHHHHGBEGGBFFEFHHHHGHHFEGGGHHHGHHHHGHGGGGGHHHHHHHGHHHGHHHHHHHHHHHHGHHHHHHHG=FFHHGGHHHECCGHGGHEHHHHFFHHHGG?CA?-;...//;900900..0000;0090/.00000:000..///././:.00000090;0;:00909:0.-;..;;B0000./..
@M03495:530:000000000-LYBTV:1:2113:26031:17629 1:N:0:TGACAGCT+CCTACGGG
GTCAGCATGTGAGCTTTGGAGTGAAATCTCTTGTCTTAAGGAATAAAGGAAAAAGATTCCGTCGGAGGCTCGGTGCTCTACAGGTTCAACCTTTGTACTCTATTATTGCCTCACATTCCATCTCTGGTGAAAATATATTTGATTGGCTTTTCTGCAGGTTGTTTGCCAGGACAGGTCGTGATTGCTGGAGCAGGTATGATATAATTCTAGGATTTGACAGATGAATAATTTACATATATATCTAACTTTGA
+
CCCCCFFFFFFFGGGGGGGGGGHHHHHHHHHHHHHHHHHHHHHHHHGHHHHHHHGGHHHHHHHGGGGGGHHGG1EFHHHHHHGHHHHHHHHHHHHHHHHHHHHHHHHHHHHHGGHHHHHHHHHHHHHGGHGHHHHHHHHHHHHHHHHHHHHHHHHGHHGHHGHHHHHHHHHHHGGFHGGGHHHHGHHHHGFHHACHFHHGHHGHHFHGHHGHHHHHHHHHHHHHGHHHHHHGHFFGGFCBFFGGGGGGGG0
@M03495:530:000000000-LYBTV:1:2113:4345:17631 1:N:0:TGACAGCT+CCTACGGG
GTCAGCATGTGAGCTTTGGAGTGAAATCTCTTGTCTTAAGGAATAAAGGAAAAAGATTCCGTCGGAGGCTCGGTGCTCTACAGGTTCAACCTTTGTACTCTATTATTGCCTCACATTCCATCTCTTGTGAAAATATATTTGATTGGCTTTTCTGCAGGTTGTTTGCCAGGACTTTCCAAGACCTCCACTAGAAAACACAATAAACTTTTTGGAAGCTGGACAACTATCTTCATTTTTCAGAAACAGTGAAC
+
CCCCCFFFFFFFGGGGGGFGGGHHHHHHHHHHHHHHHGHHHHHHHHHHHHHHHHGGHIGHHHHGGGGGGHHGGFGGHHHHHHHHHHHHHHHHHHHHHHHHHHHHHHHHHHHHHHHHGHHGHHHHHHHHHHHHHHHHGHHHHFHHHGHHHHHHHHHHGHHHHEHHHHHHBHHHHHHHHGHGHHHHHGHHHHGBGFHHHHGCGFGHGHHHHHGGBHHHGHHHHFGHHHHHHHGGGGGGGGFCBBFFGGGGGGB
@M03495:530:000000000-LYBTV:1:2113:22995:17631 1:N:0:TGACAGCT+CCTACGGG
GTCAGCATGTGAGCTTTGGAATTAGTAAATTCGTTGACGACAGAAGGAGCAAGATAACGACCACAGGGAGGGTGGTTTATCAACGGCAAAATATAGATCGGAAGAGCACACGTCTGAACTCCAGTCACTGACAGCAATCTCGTATGCCGTCTTCTGCTTGCAAAAAAAAAAAACGCATACCCTTTGGATTGTCCCAATTCCAATATGGTGTAAGAGATCGGAAGAGCACACGTATGAACTCCAGTCACTAT
+
AAAAA11BDFFDGGGCGDAAFGHHHHGEGGGHEHHF0AE0EGEHHHFAEAHFFBEHHHCFEEGHEEEEC>/>EFC?FGC1BGHH??E?GF>FGHFFFHGHGEEA0FFFFGGBBGHCGHBGHBCHHDGF2DHFHHG0F?<?F0?AHFFHGGC0C1F<G=GB.>00<.A@-;@@AF?A?;C0/99;0;/FF0//;;///99B9F/BF//9/;-9BBB/FF/9-9-A-FBBF-----//9////BF////;///
@M03495:530:000000000-LYBTV:1:2113:10894:17635 1:N:0:TGACAGCT+CCTACGGG
GTCAGCATGTGAGCTTTGGACTCCTGACTGGTTTATCAACGGCAAAATATAGATCGGAAGAGCACACGTCTGAACTCCAGTCACTGACAGCTATCTCGTATGCCGTCTTCTGCTTGAAAAAAAAAGACACCTCTTCCAATCTCGTATTCCATCTTCTGCCTGAGAAAAGACAAGATACGTCTTATTCGTCTTTCTACCTCCCGCGATATCAGTGGAGCCATAGTCGCTTGCCCCATGCGTATATGAATGTC
+
AA1AABFDFFF3GBGGFEGEGFECHGFGFHHGFCGHF2AGCEG?FHHHHHBGFBDE?///ABCGHFAABE0AG2FFGFHHDG1DG1GHHHHGG@GHFH/E0FE@@E/FE>2FGFH10BBG0<//>//@00/00@GGH1@@<?10??011<11?11<11111<00>F100>C//.<000.<.<.0000//...<0;00<00...9-9-.-0;000/0././0900/---9-;//---//----//////9//
@M03495:530:000000000-LYBTV:1:2113:16604:17636 1:N:0:TGACAGCT+CCTACGGG
GTCAGCATGTGAGCTTTGGAGTGAAATCTCTTGTCTTAAGGAATAAAGGAAAAAGATTCCGTCGGAGGCTCGGTGCTCTACAGGTTCAACCTTTGTACTCTATTATTGCCTCACATTCCATCTCTTGTGAAAATATATTTGATTGGCTTTTCTGCAGGTTGTTTGCCAGGACTTTCCAAGACCTCCACTAGAAAACACAATAAACTTTTTGGAAGCTGGACAACTATCTTCATTTTTCAGAAACAGTGAAC
+
CCDDEFFFFFFFGGGGGGGGGGHHHHHHHHHHHHHHHHHHHHHHHHHHHHHHHHGGHIHHHIHGGGGGGHHGGGGGHHHHHHHHHHHHHHHHHHHHHHHHHHHHHHHHHHHHHHHHHHHHHHHHHHHHHHHHHHHHHHHHHHGHHGHHGHHHHHHHHHHHHFHHHHHHHHHHHHHHHHHHGHHHHGHHHGHFHHHHHHHGHF0GHHHHHHGGFGFHHHHHHFFEFFHHHHGGGGGHHGFFFGGGGGFGGG0
@M03495:530:000000000-LYBTV:1:2113:23977:17637 1:N:0:TGACAGCT+CCTACGGG
GTCAGCATGTGAGCTTTGGAGGGCATGACGACAGAAGGAGCAAGATAACGACCACAGGGAGGGTGGTTTATCAACGGCAAAATATAGATCGGAAGAGCACACGTCTGAACTCCAGTCACTGACAGCTATCTCGTATGCCGTCTTCTGCTTGAAAAAAAAAAACAAAAGAACATATAATATCATAGCTCTGACCGCTAATGACTAATATCATCAGTCGGTATCGGACCGAAGTCTAGTGTGATGTCAGCTTG
+
CCDCDFFFFFFFGGGGGGGGGGGGGHHHHGGGGGHHHHHHHHHHHHHHHGGGGGHHHHGGGGGEFGGGHHHHHHHGGGGGHHHHHHHHHHHGGGGHHHHHHHGHHHGHHHHHHHHHHHHHHHHHHHHHHFHHHGGHHHHGGGHGHHGHHHHHHHGHGGG@EE..<../..//000<00000000:0000000<----.00000::000000000009-<..0.-.------.000000<0000000<000/
@M03495:530:000000000-LYBTV:1:2113:29436:17652 1:N:0:TGACAGCT+CCTACGGG
GTCAGCATGTGAGCTTTGGAGTGAAATCTCTTGTCTTAAGGAATAAAGGAAAAAGATTCCGTCGGAGGCTCGGTGCTCTACAGGTTCAACCTTTGTACTCTATTATTGCCTCACATTCCATCTCTTGTGAAAATATATTTGATTGGCTTTTCTGCAGGTTGTTTGCCAGGACTTTCCAAGACCTCCACTAGAAAACACAATAAACTTTTTGGAAGCTGGACAACTATCTTCATTTTTCAGAAACAGTGAAA
+
DCDDDFFFFFFFGGGGGGGGGGHHHHHGHHHHHHHHHHGHHHGHHHHHHGHHHHGGHHHHHHHGGGGGGHHGGEGGHHHHHHFHHHHHHHHHHGHHHHHHHHHHHHHHHHHHHHHHHHHHHHHHHFHHHHFFGHHHHHHHGHHHHHHHHHHHHHGHHHHHHGHHHHGHFHHHHHHHHHHGHHHHHHHHHHEHHHHGFGGEHH<GBFHHHHGGGCGEHHHGGHHHHHGCHHGGGGGGGGBCBBFFFFCFFF0
@M03495:530:000000000-LYBTV:1:2113:6985:17687 1:N:0:TGACAGCT+CCTACGGG
GTCAGCATGTGAGCTTTGGAGTGAAATCTCTTGTCTTAAGGAATAAAGGAAAAAGATTCCGTCGGAGGCTCGGTGCTCTACAGGTTCAACCTTTGTACTCTATTATTGCCTCACATTCCATCTCTTGTGAAAATATATTTGATTGGCTTTTCTGCAGGTTGTTTGCCAGGACTTTCCAAGACCTCCACTAGAAAACACAATAAACTTTTTGGAAGCTGGACAACTATCTTCATTTTTCAGAAACAGTGAAC
+
CDCCCFFFFFFFGGGGGGGGGGHHHHHHHHHHHHHHHHHHHHHHHHHHHHHHHHGGHHHHHHHGGGGGGHGGGGGGHHHHHHHHHHHHHHHHHHHHHHHHHHHHHHHHHFHHHHHHHHHHHHHHHHHHHHHHHHHHHHHHHHHHHFHHHHHHHHGHHHHHHFHHHHHHGHGHHHHHHHHHHHGHHHHHHHFHFFGHHHHGHHHHHHHHHHGGHHHGHHGGHHHHHHHHHHGGGGGGGG<<CFBFGFBBBF0
@M03495:530:000000000-LYBTV:1:2113:23173:17690 1:N:0:TGACAGCT+CCTACGGG
GTCAGCATGTGAGCTTTGGTCCAGCCTGAGTCCTGGTTTATCAACGGCAAAATATAGATCGGAAGAGCACACGTCTGAACTCCAGTCACTGACAGCTATCTCGTATGCCGTCTTCTGCTTGAAAAAAAAAAAAAAATATAGATGCGCAACACAGCCTGAGGAACTCGCGGAAGAAAGGAGAAGTGCGTAGTAAACGAGCAAAACACATGATGAGAAGCGCGACATGTGGAGATGTCTTCATGAACAAATAG
+
DDDEEFFFFFFFGGGGGGGGGGHHHGHHHHHHHHHHHHHHHHHGHGGGGGHHHHHHHHHHHGGGGHHHHHHHGHHHGHHHHHHHHHHHHHHHHHHHHHHBHHHFGHHHHGGGHGHHHHHHGHHHHHGGGC>C<<>-011111110-.---.:.:.././/.0/.01.-----..//0./.../1019.9-.1111...--/0/....<<0<110:1/0----<-.01100.0<011111<111111/.:10
@M03495:530:000000000-LYBTV:1:2113:3531:17704 1:N:0:TGACAGCT+CCTACGGG
GTCAGCATGTGAGCTTTGGAATTAGTAAATTCGTTGACGACAGAAGGAGCAAGATAACGACCACAGGGAGGGTGGTTTATCATCGGCAAAATATAGATCGGAAGAGCACACGTCTGAACTCCAGTCACTGACAGCTATCTCGTATGCCGTCTTCTGCTTGAAAAAAAAAAAAAGCGGAAAAATAATACGGTCATGGGGATTATCCAGAAGCGTCACACTCCGTGAGAGTATCAATCGACTCTCAGAGTAAA
+
>A1>1111DFF3FBGGF1F1AFHHHHHHFAEFF0GHC1EBEEEB1FGGHEFCAGHHGGGGGGCA/BAFFE/>BFEEFHHGHG2B@>>EECGFFFHHHHGFEEFFFGFHHHHGCHHGHHHBFHFFDHFH>>@GFHHFHG0@FGFCGHGDC?AHE1<G11>F01>DA@CGG----..9----/9.000//----9///---9/////9/////--9--////------///9////9/9---9//////////
@M03495:530:000000000-LYBTV:1:2113:11265:17711 1:N:0:TGACAGCT+CCTACGGG
GTCAGCATGTGAGCTTTGGTTTATCAACGGCAAAATATAGATCGGAAGAGCACACGTCTGAACTCCAGTCACTGACAGCTATCTCGTATGCCGTCTTCTGCTTGAAAAAAAAAAAAAAAAAAGGCAAGACATGAGTGCTTCGGAGCGGTGTATTGAGGCGTTATTATAGTTAGTACTAACATCTGATCATATATGATGCAGGTCGACGATGACTAATAAATATTACTGGTACCTTACAGCCCTACTCAATG
+
CBCCCFFFFFFFGGGGGGGGGGHHHHHHGGGGGHHHHHHHHHHHGGGGHHHHHHHGHHHGHHHHHHHHHHHHHHHHHHHHHG3GHHGGHHHHGGGHGHHHFHHHHHHHHGEEGGCD////--.....<///0<<0<0=000-..-;--.-.00000;/;:.-..;0000000;00;900000000::00000:00009000..0--;:-9.000000000099B0000000000000000..//.0:0000
@M03495:530:000000000-LYBTV:1:2113:5091:17723 1:N:0:TGACAGCT+CCTACGGG
GTCAGCATGTGAGCTTTGGAGTGAAATCTCTTGTCTTAAGGAATAAAGGAAAAAGATTCCGTCGGAGGCTCGGTGCTCTACAGGTTCAACCTTTGTACTCTATTATTGCCTCACATTCCATCTCTTGTGAAAATATATTTGATTGGCTTTTCTGCAGGTTGTTTGCCAGGACTTTCCAAGACCTCCACTAGAAAACACAATAAACTTTTTGGAAGCTGGACAACTATCTTCATTTTTCAGAAACAGTGAAC
+
BABBBBFFFFFFGGGGGGGGGGHHHHHHGHHGHHHHHHHHHHHHHHGHHHHHHHGGHHHHHHHGGGGGGHHGGGGGHHHHHHHHHHHHHHHHHHHGGHHHHHHHHHHFGHHHHHHHHGHHHHHHHHHHHHHHHHGHHHHHHGFHHHFFHGHEHHEHFHGFHDGHHHHHHHHGHHGHDGHHHFHHHGFHHHHFHHFHHHECGHGHHFHHHHGFHCGEHHHFFHHHHHHGHHGGGGFGGEBFBF/BFFFGFB0
@M03495:530:000000000-LYBTV:1:2113:13966:17728 1:N:0:TGACAGCT+CCTACGGG
GTCAGCATGTGAGCTTTGGTCCAGCCTGAGTCCTTTGGTTTATCAACGGCAAAATATAGATCGGAAGAGCACACGTCTGAACTCCAGTCACTGACAGCTATCTCGTATGCCGTCTTCTGCTTGAAAAAAAAAAAAAAAAAAAAAAAAGTTACATGGTTTGACATGTCAATGGTAGTGAGACATTCACTGGACATAGACAGCGTAAATTGTACACTCATGAGGAGTGCTATATATTGTATGTAAGCATAGTT
+
EEEEEFFFFFFFGGGGGGGGGGHHHGHHHHHHHHHHHHHHHHHHHHHGGGGGHHHHHHHHHHHGGGGHHHHHHHGHHHGHHHHHHHHHHHHHHHHHHHHHHFHHHGGHHHHGFGHGHHHHHHHHGGHHGGGGDD/<-><---:----.011:111<11.9111101:::B101<10/1010/1111<11//.:011101/<99<..<11111111//1110/0./.111<1:11:1:111<111:11<011
@M03495:530:000000000-LYBTV:1:2113:19398:17739 1:N:0:TGACAGCT+CCTACGGG
GTCAGCATGTGAGCTTTGGAGTGAAATCTCTTGTCTTAAGGAATAAAGGAAAAAGATTCCGTCGGAGGCTCGGTGCTCTACAGGTTCAACCTTTGTACTCTATTATTGCCTCACATTCCATCTCTTGTGAAAATATATTTGATTGGCTTTTCTGCAGGTTGTTTGCCAGGACTGTGGCAGGTCGTGATTGCTGGAGCAGGTATGATATAATTCTAGGATTTGACAGATGAATAATTTACATATATATCTAA
+
DCCDDFFFFFFFGGGGGGGGGGHHHHHHHHHHHHHHHHHHHHGHHHHHHHHHHHGGHIIHHHHGGGGGGHHGGFGGHHHHHHHHHHHHHHHHHHHHHHHHHHHHHHHHHHHHHHHHHHHHHHHHHHHHHHEGHHHHHHHHHHHHHHHHHHHHHHGGFHHHHGHHHGHHHHGGGHHHHHHGG>FEEFHHHHHHHGCHHHGFCGFGHHGGGHHHHHHHHHHHHHHHHHBFHGCFBFGGGGCFFGGFGFGGGFF
@M03495:530:000000000-LYBTV:1:2113:11872:17741 1:N:0:TGACAGCT+CCTACGGG
GTCAGCATGTGAGCTTTGGACTCCTGACTGGTTTATCAACGGCAAAATATAGATCGGAAGAGCACACGTCTGAACTCCAGTCACTGACAGCTATCTCGTATGCCGTCTTCTGCTTGAAAAAAAAAAAAATAATCGTAAAATAAAGCACTGGGTTAGTCCAGTGCACATAAGTGTCGAAAACCTGAGACAGACTAGTGACACAAGATTGTTGCGTCTTACGTGCCAACATGAGTGAAGAAACCTAGAGCTGG
+
CCCDEFFFFFFFGGGGGGGGGGHHHHHHHHHHHHHHHHHHGGGGGHHHHHHHHHHHGGGGHHHHHHHGHHHGHHHHHHHHHHHHHHHHHHHHHHGHHHGGHHHHGGGHGHHHHHHHFHHHHGGGCC</<01111//00.1>1111110100./.<.=1110101101101<1111..<<-/././/10///:000<11:10/../01001.1-9-..::.</.<10../0001<1111/</./0000100/
@M03495:530:000000000-LYBTV:1:2113:3177:17742 1:N:0:TGACAGCT+CCTACGGG
GTCAGCATGTGAGCTTTGGAGTGAAATCTCTTGTCTTAAGGAATAAAGGAAAAAGATTCCGTCGGAGGCTCGGTGCTCTACAGGTTCAACCTTTGTACTCTATTATTGCCTCACATTCCATCTCTTGTGAAAATATATTTGATTGGCTTTTCTGCAGGTTGTTTGCCAGGACTTTCCAAGACCTCCACTAGAAAACACAATAAACTTTTTGGAAGCTGGACAACTATCTTCATTTTTCAGAAACAGTGAAC
+
CCCCCFFFFFFFGGGGGGGGGGHHHHHHHHHHHGHHHHHHHHHHHHHHHHHHHHGGHHHHHHHGGGGGGHHGG?EGHHHHHHHHHHHHHHHHHHHHHHHHHHHHHHHHHHHHHHHHHHHHHHHHHHHHHGHHHHHHHHHHHHHHFGGHHHHHHHGHHHHHHGHHHHHHFFHHHHHHHHHHHHHHHHHHHHHEHHHHFFH<GGGHHGHHHHGGFC/CGCCFHGHHGHHHHHGGGFGGGGC;;FBBGGGGGGF
@M03495:530:000000000-LYBTV:1:2113:5363:17747 1:N:0:TGACAGCT+CCTACGGG
GTCAGCATGTGAGCTTTGGTCCAGCCTGAGTCCTGGTTTATCAACGGCAAAATATAGATCGGAAGAGCACACGTCTGAACTCCAGTCACTGACAGCTATCTCGTATGCCGTCTTCTGCTTGAAAAAAAAAAAAAAAAGAAAATACACAACATAAAAAAAACAGACAGTTAAGCATGTTTCAATATATAATGAGTGCGGATAAATGATACGCATAGAGTCATGCTAACGCAAAAATGTCTCATATCTTGTAT
+
BBBBCFFFFFFFGGGGGGGGGGHHHGHHHHHHHHHHGFGHHHHHHGGGGGHHHHHHHHHHHGGGGHHHHHHHGGHHGHHHHHFGHHHHHHHHHHHHGHH3GHHGGHGHHGFEHGHHGHHHHHHHHHGDFB>@CC--<...//000<0<.../:::00---..//;//0900=0C00;00000;;09900;0;0000--::.00::09B0.:...00:00090;000/.---9/;9000:000000900000
@M03495:530:000000000-LYBTV:1:2113:22611:17748 1:N:0:TGACAGCT+CCTACGGG
GTCAGCATGTGAGCTTTGGTTTATCAACGGCAAAATATAGATCGGAAGAGCACACGTCTGAACTCCAGTCACTGACAGCTATCTCGTATGCCGTCTTCTGCTTGAAAAAAAAAAAAACTATACAAGCCTAAAGCCTATTTATTTTTATTCTGATAAAGCAATGATTACTTGTTCTAACATTAAACATAGAAATTAAAGAGCACTTAGGACTGTCACAAGCAAACCAATTATCGATGGTTGAGTCACTATCC
+
BBBBBFFFFFFFGGGGGGGGGGHHHHHHGGGGGHHHHHHHHHHHGGGGGHHHHHHGHHHGHHHHHHHHHHHHHHHHHHHHGH3FGGFGHHHHGGGHGHHGHHHHHGFHHGEGEFB/C<222??FCG//1<<D11?<G<=G1=111=.1111<1>G0G00//00000=D00<=00<000;0;0<00;:000000;:B0C0///9:/0000//.00;;00:.;//;.;.////;A..9.//.///9////;//
@M03495:530:000000000-LYBTV:1:2113:9053:17796 1:N:0:TGACAGCT+CCTACGGG
GTCAGCATGTGAGCTTTGGAATTAGTAAATTCGTTGACGACAGAAGGAGCAAGATAACGACCACAGGGAGGGTGGTTTATCAACGGCAAAATATAGATCGGAAGAGCACACGTCTGAACTCCAGTCACTGACAGCTATCTCGTATGCCGTCTTCTGCTTGAAAAAAAAAAAAAGAAAAGCAGCACTGAAATAAGCGAACCTGACTAAAGAGAAATGATGAAGAAAACGCACAATGCAGGTCCAGCGTGGAT
+
CCCCCFFFFFFFGGGGGGGGGGHHHHHHHHHHGHHHHHGFGGGHHHHHHHHHHHHHHHGGGGGHHHHGFGGGEGGGGHHHHHHHGGGGGHHHHHHGHHHHGGGGHHHHHHHGHHHGHHHHHHHHHHHHHHHHHHHHHFFHGHFFHHHHGEGHGHHHHGHHHHHHGFEEGE---...///.0//.90/0:000000-;9--/.//0000;0//;0000000;0:///:-----/00000..9900/-..-;0
@M03495:530:000000000-LYBTV:1:2113:12120:17799 1:N:0:TGACAGCT+CCTACGGG
GTCAGCATGTGAGCTTTGGAGACTGGTTTATCAACGGCAAAATATAGATCGGAAGAGCACACGTCTGAACTCCAGTCACTGACAGCTATCTCGTATGCCGTCTTCTGCTTGAAAAAAAAAAATAGAAGACCTCGAAACGTAAAAAGCCTGCGTCATACTTGTCTTTCAAAAGGCTCCGTCTCGCAGAGTACCATTACTCAACGCTCAAGACAAACTCGGAGAAGCCACCTACTGAATTCAGTCACACACAG
+
A>AAAFFFDFFFGGGGGGF4GGFHHHEFHHHHHHHFGGGGCGGFFHFFEFFGG1EFHGGHHFEBEC15EGDGFFF@EGHFGH@GHFF343EFGGFGHBHGGG1FGHGHFF30B3GF/>/>B/0@22@@2<211??F/>/000F11<0<>00-<-.<=0<0==000000=00:..:::::..;/.-.:.0;0=C0000090/9.9..C00;.;..9//..;9-.//....;9///;///9//9//9//.9..
@M03495:530:000000000-LYBTV:1:2113:3058:17816 1:N:0:TGACAGCT+CCTACGGG
GTCAGCATGTGAGCTTTGGAGTGAAATCTCTTGTCTTAAGGAATAAAGGAAAAAGATTCCGTCGGAGGCTCGGTGCTCTACAGGTTCAACCTTTGTACTCTATTATTGCCTCACATTCCATCTCTTGTGAAAATATATTTGATTGGCTTTTCTGCAGGTTGTTTGCCAGGACTTTCCAAGACCTCCACTAGAAAACACAATAAACTTTTTGGAAGCTGGACAACTATCTTCATTTTTCAGAAACAGTGAAC
+
>AAAAFDFDFF5BFGGFFGFGBAFDGFHHHGHHHHHHCFHGHGHHHHFBFHHGHFE3DFG3BFECEECGH1E>1?EHGHGHFGBGFEGHHHHHGHHHHBGHGEGGHGFFHHHHHHGFHFFBGHHHFHGHFFGFBHHHFHHFBHHF0BF?FGGHBGH10CGHEGBGHDG<FGHHHHF1?DGHHHHHHFHHFG1FGGGHHFEHHDGHEHHHGCCH0GFHH/GGHEEHFHGF0FFBBFFGFFFFGFGGBC0FF:
@M03495:530:000000000-LYBTV:1:2113:2926:17817 1:N:0:TGACAGCT+CCTACGGG
GTCAGCATGTGAGCTTTGGAATTAGTAAATTCGTTGACGACAGAAGGAGCAAGATAACGACCACAGGGAGGGTGGTTTATCAACGGCAAAATATAGATCGGAAGAGCACACGTCTGAACTCCAGTCACTGACAGCTATCTCGTATGCCGTCTTCTGCTTGAAAAAAAAAAAAACAATAAAGCTAAAGCACACATTATAAATAGTCAGAAGCACACAAAAGATGAGAAAAGGTGAATAGACAAACAAAATGA
+
CCCCCFFFFFFFGGGGGGGGGGHHHHHHHHHHGHHHHHGF2EFHHHHHHHHHHHHHGHGGGGGHHHHGGGGGEGGGGHHHHHHHGGGGGHHHHHHHHHHHGGGGHHHHHHHGHHHGHHHHHHHHHHHHHDFGHHHHHGGHHHGGHHHGGEGHGFHHHHHHHHHHHGGGGF-;-.9.0000090;00000//..00;090000;000900000//:.:../.00:0000//.00000000:0;/....:000
@M03495:530:000000000-LYBTV:1:2113:7569:17825 1:N:0:TGACAGCT+CCTACGGG
GTCAGCATGTGAGCTTTGGAGGAGCAAGATAACGACCACAGGGAGGGTGGTTTATCAACGGCAAAATATAGATCGGAAGAGCACACGTCTGAACTCCAGTCACTGACAGCTATCTCGTATGCCGTCTTCTGCTTGAAAAAAAAAAAAAAAAAAACCATCGAGTGACAATCGGTTATGGGTGGTCATGAAATACAAGTGTTAATCAAGTGATGTAGGAGCACGGTACACGTCTAGTACGGAACTAACAGCAT
+
DEEEEFFFFFFFGGGGGGGGGGGGHHHHHHHHHGGGGGHHHHGGGGGFFGGGHHHHHHHGGGGGHHHHHHFHHHHGGGGHEGFGHHGHHHGHHHHHHHHHHHHHHHHHHHHHHEHHHGGHHHHGGGHGHHHHHHHHHHHHGGCC<<<--<----...00.:.<.111<00...<A010./.-.011111<110000:111111110011<<111<00/...--<..11.<9/.<111<..9-00000<./1
@M03495:530:000000000-LYBTV:1:2113:12093:17865 1:N:0:TGACAGCT+CCTACGGG
GTCAGCATGTGAGCTTTGGAATTAGTAAATTCGTTGACGACAGAAGGAGCAAGATAACGACCACAGGGAGGGTGGTTTATCAACGGCAAAATATAGATCGGAAGAGCACACGTCTGAACTCCAGTCACTGACAGCTATCTCGTATGCCGTCTTCTGCTTGAAAAAAAAAAAAAAAAAAAATAGACTAGGGTAATCGTACGAGAGCAGAATGACACTATATCAGATAAGATAGCGTAGTATGCTAATTGTGG
+
CBCCCFFFFFFFGGGGGGGGGGHHHHHHHHHHGHHHHHGFGGGHHHHHHHHHHHHHHHGGGGGHHHHGFGGGEGGGGHHHHHHHGGGGGHHHHHHHHHHHGGGGHHHHHHHGHHHGHHHHHHHHHHHHHHHHHHHHHHEGHHGGHHHHGCGHGHHHHHHHHGHHHGGGGG-9<-------.001::00/.///11.<..-...<.0///1100000/11111101<101111:-..<911<1<11111:1.
@M03495:530:000000000-LYBTV:1:2113:23987:17887 1:N:0:TGACAGCT+CCTACGGG
GTCAGCATGTGAGCTTTGGAGTGAAATCTCTTGTCTTAAGGAATAAAGGAAAAAGATTCCGTCGGAGGCTCGGTGCTCTACAGGTTCAACCTTTGTACTCTATTATTGCCTCACATTCCATCTCTTGTGAAAATATATTTGATTGGCTTTTCTGCAGGTTGTTTGCCAGGACTTTCCAAGACCTCCACTAGAAAACACAATAAACTTTTTGGAAGCTGGACAACTATCTTCATTTTTCAGAAACAGTGAAC
+
DDDDDFFFFFFFGGGGGGGGGGHHHHHHHHHHHHHHHHHHHHHHHHHHHHHHHHGGHHHHHHHGGGGGGHHGGGGGHHHHHHHHHHHHHHHHHHHHHHGHHHHHHHHHHHHHHHHHHHHHHHHHHHHHHHHHHHHHHHHHHFHHHFHHHHHHHHHHGHHHHFHHHHHHGGHHHHHHHHHHHHHHHHHHHHHEHGGHHHHGHFDGHHHHHHGGHHHFHHHGHHGHHHHHHHGGGGGGGGFBC;FGGGFGGG:
@M03495:530:000000000-LYBTV:1:2113:27727:17908 1:N:0:TGACAGCT+CCTACGGG
GTCAGCATGTGAGCTTTGGACTCCTGACTGGTTTATCAACGGCAAAATATAGATCGGAAGAGCACACGTCTGAACTCCAGTCACTGACAGCTATCTCGTATGCCGTCTTCTGCTTGAAAAAAAAAAAAAAACTCCTTTCACTCGTATAAATTGATGAGCAGTGGCCAGTCCAAAGAGCAATCAAAGTGGAAACAGATGACCAGTGACCCAGGGCACCTGTACCAGTATTTTCTCTCACCACACCAGAGCAC
+
BBBB?FFFFFFFGGGFGGGGGGHHHHGHHHHFGAGHHHHHGGGGGHHHHHHHHHHHGGGGHHHHHFHGHGHGHFHHHHHGFHHHFGHGGHHFF43BFGFGHHHHFFGFFHFHHHHHH3B3FEGG<//>//-.<111111>1>0<.<</0000=000000</0:/..:;00000;///;C/00:000;;;000/://0000//.00000;...;.;..//9/;B//;//9//9///;//./......9.//.
@M03495:530:000000000-LYBTV:1:2113:9273:17944 1:N:0:TGACAGCT+CCTACGGG
GTCAGCATGTGAGCTTTGGAATTAGCTGGTTTATCAACGGCAAAATATAGATCGGAAGAGCACACGTCTGAACTCCAGTCACTGACAGCTATCTCGTATGCCGTCTTCTGCTTGAAAAAAAAAAAACAAAAAAAAGCATCTCATGAAAACAAATCCAACATGTATAGACACATAAAGACAGGACAATCAAACAGCATACTAACTGTATAATAACTGATCATAGGAGTACACAGAGTCAAAACACAAAAATG
+
CDDDDFFFFFFFGGGGGGGGGGHHHHHHHHHHHHHHHHGGGGGHHHHHHHHHHHGGGGHHHHHHHGHHHGFHHHHHHHHHHHGHHHHHHHHHFHHHFGHHHHGGGHGHHHHHHHHHHHHGEFGC/</?/0?//--.010000<000000/...000000./00;000000/;000:;0///.../.00000;9/./0000000;000000;::000000000000///00:0.0;090000.......;.0
@M03495:530:000000000-LYBTV:1:2113:7400:17946 1:N:0:TGACAGCT+CCTACGGG
GTCAGCATGTGAGCTTTGGAGTGAAATCTCTTGTCTTAAGGAATAAAGGAAAAAGATTCCGTCGGAGGCTCGGTGCTCTACAGGTTCAACCTTTGTACTCTATTATTGCCTCACATTCCATCTCTTGTGAAAATATATTTGATTGGCTTTTCTGCAGGTTGTTTGCCAGGACTTTCCAAGACCTCCACTAGAAAACACAATAAACTTTTTGGAAGCTGGACAACTATCTTCATTTTTCAGAAACAGTGAAC
+
BAABAFFFFFF5FGGGGGFGGGHHGHHFFGHHHHHHHGFGFEFFHHHHGHHGHHFGHHGHHHHGGGGGGEHEFFGGHHHGHHCGGGGHHHHHHBFBGHHHHHHHFHFGHHHHHHHHHHHGHHHHHHHHHB?DGGHHHHHHHFHHG0GGGFFGGHHHGHFHHDGHHHFGHGGEHHHHHEFHFHHHEHHFHBGHHFGBECG<D0D0<D<GHHGGE0CGHHFAHBGEG:FFBGFFFGFFBF;90;9CFGGGG09
@M03495:530:000000000-LYBTV:1:2113:2686:17961 1:N:0:TGACAGCT+CCTACGGG
GTCAGCATGTGAGCTTTGGAGTGAAATCTCTTGTCTTAAGGAATAAAGGAAAAAGATTCCGTCGGAGGCTCGGTGCTCTACAGGTTCAACCTTTGTACTCTATTATTGCCTCACATTCCATCTCTTGTGAAAATATATTTGATTGGCTTTTCTGCAGGTTGTTTGCCAGGAGGTCGTGATTGCTGGAGCAGGTATGATATAATTCTAGGATTTGACAGATGAATAATTTACATATATATCTAACTTTGATA
+
BCCCCFFFFFFFGGGGGGGGGGHHHHHHHHHHHHHHHHHHHHHHHHHHHHHHHHGGHHHHHHHGGGGGGGHGGBEGHHHHHHHHHHHHHHHHHHHHHHHHHHHHHHHHHHHHHHHHHHHHHHHHHHHHHHFHHHHHHGHHHHHHHHHHHHHHHHHHGHHHHGHHGGHHHHHGGGHGGGHHHHHHHHHHHHGHHHHHHHHHH<GHHHHHHFHGHHHGFH/GHHCGGHHHHHHHGHGGGG0CFGCGGGGGGGB
@M03495:530:000000000-LYBTV:1:2113:25262:17965 1:N:0:TGACAGCT+CCTACGGG
GTCAGCATGTGAGCTTTGGAGACTGGTTTATCAACGGCAAAATATAGATCGGAAGAGCACACGTCTGAACTCCAGTCACTGACAGCTATCTCGTATGCCGTCTTCTGCTTGAAAAAAAAAAAATCCATCAGCAGTAGTAGTAACTACTGGGGCTGTATTCGCCTGATCCCAGGGAAGGGGCTGGAGAGGATTGGCAGGATCTATCGAGGTTGATACGCCCAGCATACTGCTTCCGTACCGCAACAAGTCTG
+
BAABBFBFFFFFGGGGGGGGGGGHHHHHHHHHHHHGGGGGHHHHHHHHHGHGGEFHHHHHHHGHHHGEHGDGHHHFHHHHHHHHHHHGGGHHHGGGHHHGGGHGHHHHGHGCGFGGEEFC///02<1<1<11F0?1<111<111<1<111.-<<<.=00</...</000/00..::..:---..C./;..9;/./0;-.0/90;;A..-..::///..--..../////9////.;;9..----..;BB//
@M03495:530:000000000-LYBTV:1:2113:8539:17968 1:N:0:TGACAGCT+CCTACGGG
GTCAGCATGTGAGCTTTGGAGTGAAATCTCTTGTCTTAAGGAATAAAGGAAAAAGATTCCGTCGGAGGCTCGGTGCTCTACAGGTTCAACCTTTGTACTCTATTATTGCCTCACATTCCATCTCTTGTGAAAATATATTTGATTGGCTTTTCTGCAGGTTGTTTGCCAGGACTTTCCAAGACCTCCACTAGAAAACACAATAAACTTTTTGGAAGCTGGACAACTATCTTCATTTTTCAGAAACAGTGAAC
+
BBBBBFFFFFFFGGGGGGGFFCGHHHHHHHHGHHGHHHHHHHHHHHHHHHHHHHGGHHHHHHHGGGGCEGHGGGGGHHGHFGFFHHHGHHHHHHHHHHGHHHHHHHGFHHHHHHHGHHHGHHHHHGHHFHGHHHHHHHHHHFHHHFHHHHHHHGHHGHHHFFHHHGGGFHGEHHHHHGHFHHHHHEHHHHH1FFGHHHGGFGDGGFFHHHGGFGFGFHGFFHHGFEHHHGGGGGGGGGC0;C9FFFBFFB9
@M03495:530:000000000-LYBTV:1:2113:4890:17973 1:N:0:TGACAGCT+CCTACGGG
GTCAGCATGTGAGCTTTGGAGACTGGTTTATCAACGGCAAAATATAGATCGGAAGAGCACACGTCTGAACTCCAGTCACTGACAGCTATCTCGTATGCCGTCTTCTGCTTGAAAAAAAAAAAAATAAGTGACTCTGTACAAGATTTTCTTTATGAAATAGATTTTTTACCTTATCCTCCATAATAAAAAAAGATAAACTCACATCACCTGTAATCCAGAAAGTACTTTAACTTTTAATTGTCGCATTAGCA
+
ABCCCFFFFFFFGGGGGGGGGGGHHHHHHHHHHHHGGFGGHHHHHHGHHHHGGGGHFHHHHHGHHHGHHHGHHHHHHHHHEHEHFEHHHFHHGGGHHFHGGGHGHHFHHHGCGHHHG/<B<<<>011<11111??1?111110<<<11111>11110=00000000-<00;;C0;000/:0;:C0000:--..:;;9000;/00:00/0:0000000/;//////99//:/:;//::;;///9.-.:////
@M03495:530:000000000-LYBTV:1:2113:25352:17982 1:N:0:TGACAGCT+CCTACGGG
GTCAGCATGTGAGCTTTGGTGCCGCCCTGGTTTATCAACGGCAAAATATAGATCGGAAGAGCACACGTCTGAACTCCAGTCACTGACAGCTATCTCGTATGCCGTCTTCTGCTTGAAAAAAAAAAAAAAACTACAGCCCGGTAAGAGAAGTACCTTGTGACAGCGCAGGGTTGAGCTTCCACTCTGTGTTCTCACGTTCTAGTACACATCCCCGTCTCACTCTGGTAGATTCGTCGGACTCGATACTGACC
+
CBCCCFFFFFFFGGGGGGGGGGHGGGGGHGGHHHHHHHHGGGGGHHHHHHHHHHHGGGGHHHHHHHGHHHFHHHHHHHHHHHHHHGHHHHHHFCHHHGGHHHHGEFHGHHGFHHHFHHHFF?CG@@<>--<00<000..----.0<0/0/<000000000000.-----9/.-90:B0;09B0/00;:;/0::00...::00000:0000/:.-;../:::0000;900090./.-:---/../.-00:9:
@M03495:530:000000000-LYBTV:1:2113:13127:17984 1:N:0:TGACAGCT+CCTACGGG
GTCAGCATGTGAGCTTTGGAGTGAAATCTCTTGTCTTAAGGAATAAAGGAAAAAGATTCCGTCGGAGGCTCGGTGCTCTACAGGTTCAACCTTTGTACTCTATTATTGCCTCACATTCCATCTCTTGTGAAAATATATTTGATTGGCTTTTCTGCAGGTTGTTTGCCAGGCAGGTCGTGATTGCTGGAGCAGGTATGATATAATTCTAGGATTTGACAGATGAATAATTTACATATATATCTAACTTTGAT
+
CCCCCFFFFFFFGGGGGGGGGGHHHHHHHHHHHHHHHHHHHHHHHHHHHHHHHHGGHIIIHIHGGGGGGHHGGGGGHHHHHHHHHHHHHHHHHHHHHHHHHHHHHHHHHHHHHHHHHHHHHHHHHHHHHGHHHHHHHHHHHHHHHHHHHHHHHHHHHHHHHGHHHGHHHHHHGGHHGGGHHHHHHHHFHHHHHCFHHGHGHHHHHHHHHHHHHHHHHHHHHHHCGHGHHHHHEFFGGGCCFGGGGGGGGG0
@M03495:530:000000000-LYBTV:1:2113:27669:17984 1:N:0:TGACAGCT+CCTACGGG
GTCAGCATGTGAGCTTTGGAGTGAAATCTCTTGTCTTAAGGAATAAAGGAAAAAGATTCCGTCGGAGGCTCGGTGCTCTACAGGTTCAACCTTTGTACTCTATTATTGCCTCACATTCCATCTCTTGTGAAAATATATTTGATTGGCTTTTCTGCAGGTTGTTTGCCAGGACAGGTCGTGATTGCTGGAGCAGGTATGATATAATTCTAGGATTTGACAGATGAATAATTTACATATATATCTAACTTTGA
+
BABABFFFFDFFGGGBGGGGGFHFHHHFHGHHHHHHHFHHHHGHHHHHHHHGHFGGGHGHGFHGGGGGGH1EE?EGHHHHHHFGHGFHGGEHHHHHHHHBHHHHHHHHEFGHGGFHHHFGHHHHHHHHGH4FGHHHHHHHHFFHHGHHHHHHHHHGHFFHHBGHHGFHFHHHGGGHFCFGHEFHHHHGEHFHHH.DGHHHGFHHGFHHHHGGFFHHGHGH/:CC0;CGF;CFGHFHEGFCCF0BFEFFGG0
@M03495:530:000000000-LYBTV:1:2113:22170:17994 1:N:0:TGACAGCT+CCTACGGG
GTCAGCATGTGAGCTTTGGAGTGAAATCTCTTGTCTTAAGGAATAAAGGAAAAAGATTCCGTCGGAGGCTCGGTGCTCTACAGGTTCAACCTTTGTACTCTATTATTGCCTCACATTCCATCTCTTGTGAAAATATATTTGATTGGCTTTTCTGCAGGTTGTTTGCCAGGACTTTCCAAGACCTCCACTAGAAAACACAATAAACTTTTTGGAAGCTGGACAACTATCTTCATTTTTCAGAAACAGTGAAC
+
CCCDDFFFFFFFGGGGGGGGGGHHHHHHHHHHHHHHGHHHHHHHHHHHHHHHHHGGHIHIHHHGGGGGGHHGGGGGHHHHHHHHHHHHHHHHHHHHHHHHGHHHHHHHHHHHHHHHHHHHHHHGHH3FHGHHHHHHHHHHHHHHHHFHHHHHHHHHHHHHHGHHGHHHHHHHHHHHHHGHHHGHHGHHHHGHHHHHHHGGHHHGHHHHHHGGGHHGHHGAGHHHGGHHHHGGGGGGGG<CFFFFGGFGGGB
@M03495:530:000000000-LYBTV:1:2113:13648:17998 1:N:0:TGACAGCT+CCTACGGG
GTCAGCATGTGAGCTTTGGAGTGAAATCTCTTGTCTTAAGGAATAAAGGAAAAAGATTCCGTCGGAGGCTCGGTGCTCTACAGGTTCAACCTTTGTACTCTATTATTGCCTCACATTCCATCTCTTGTGAAAATATATTTGATTGGCTTTTCTGCAGGTTGTTTGCCAGGACTTTCCAAGACCTCCACTAGAAAACACAATAAACTTTTTGGAAGCTGGACAACTATCTTCATTTTTCAGAAACAGTGAAC
+
A>ABAFFFFFFFGGGGGGGGGGHHHHHHHHHHHHHHHHHHHHGHHHHHGHHHHGGGHHHHHHHGGGGGGHFGGEGGHHGHHHHHHHHHHHHHHHHHHHHHHHHHHHHHHHHHHHHHHHHHHHHHHHHHHFGHHHHHHHHHHHHHHFGHHHFFGHHHHHHHHDHHHHHHGHHHHHHHHHHHGHHHGGHGHFHFGHFGHHHGHHHEHHHHHHGGHHHHHHHFHGHHHHHGFFFBFGGGGGCBBFFGFFFFFG9
@M03495:530:000000000-LYBTV:1:2113:6393:18019 1:N:0:TGACAGCT+CCTACGGG
GTCAGCATGTGAGCTTTGGAGTGAAATCTCTTGTCTTAAGGAATAAAGGAAAAAGATTCCGTCGGAGGCTCGGTGCTCTACAGGTTCAACCTTTGTACTCTATTATTGCCTCACATTCCATCTCTTGTGAAAATATATTTGATTGGCTTTTCTGCAGGTTGTTTGCCAGGACTTTCCAAGACCTCCACTAGAAAACACAATAAACTTTTTGGAAGCTGGACAACTATCTTCATTTTTCAGAAACAGTGAAC
+
DDCCDFFFFFFFGGGGGGGGGGGHHHHHHHHHHHHHHHHHGHHGHHHHHHHHHHGGHIHHHGHGGGGGGHHGGGGGHHHGHHHHHHHHHHHHHHHHHHHHHHHHHHHHHHHHHHHHHHHHHHHHHHHHHHGHHHHHHHHHHGHHHEHHHHHHHHGHGHHHHDHHHHHHFHHHHHHHHHHGHHHHHHHHHHFHHHHHHHHGHHGHHHHHHHGGBGFHFHHFHHHHHHHHHHGGGGGGGG;BFGBGGGGFFG0
@M03495:530:000000000-LYBTV:1:2113:7187:18064 1:N:0:TGACAGCT+CCTACGGG
GTCAGCATGTGAGCTTTGGAATTAGTAAATTCGTTGACGACAGAAGGAGCAAGATAACGACCACAGGGAGGGTGGTTTATCAACGGCAAAATATAGATCGGAGAGCACACGTCTGAACTCCAGTCACTGACAGCTATCTCGTATGCCGTCTTCTGCTTGAAAAAAAAAAAAAATAGAGAAAGGATCTATTAGTGTGAGAGGTAACGCGTGAGACACACATACATGTAGAGCATATCATGAGTATCTATTAG
+
BCDCCFFFFFFFGGGGGGGGGGHHHHHHHHHHGHHHHHGGGGGHHHHHHHHHHHHHHHGGGGGHHHHGGGGGEGGEGHHHHGFGGGGGGHHHHHHHHHHHGGGGGHHHHHGHHHGHHHHHHHHHHHHHHHHHHHHHHCHHHGGHGHHGGGHGHHHHHHHHGFHHGGGG;:;--.90000000./0/0009;;00000000.0000.:-9-..00///..00000000000909;0090000900000000;
@M03495:530:000000000-LYBTV:1:2113:6574:18093 1:N:0:TGACAGCT+CCTACGGG
GTCAGCATGTGAGCTTTGGACTCCTGACTGGTTTATCAACGGCAAAATATAGATCGGAAGAGCACACGTCTGAACTCCAGTCACTGACAGCTATCTCGTATGCCGTCTTCTGCTTGAAAAAAAAAAAACAAAATCGAAGTAACTACAGTAAAAGTACACAAGCAATGAGAGAACTACCAAAAAACGATATGTCATATACCAAACATGGTAGACAAGCTAACTGTAGAATAAACATAAGGAAACTCATCACT
+
CCDDDFFFFFFFGGGGGGGGGGHHHHHHHHHHHHHHHHHHGGGGGHHHHHHHHHHHGGGGHHHHHHHGHHFGHHHHHHHHHHHHHHHHHHHHHGGHHHGGHHFHGFGHGHHHHHHHHHHHHGGGGD<//??FC11/01..111111111><111100000...//000000.00000/<0...-.9...<000000000000..:00/<<0000/..000/00:<00:0000000000:0///000000<0
@M03495:530:000000000-LYBTV:1:2113:11440:18100 1:N:0:TGACAGCT+CCTACGGG
GTCAGCATGTGAGCTTTGGAGTGAAATCTCTTGTCTTAAGGAATAAAGGAAAAAGATTCCGTCGGAGGCTCGGTGCTCTACAGGTTCAACCTTTGTACTCTATTATTGCCTCACATTCCATCTCTTGTGAAAATATATTTGATTGGCTTTTCTGCAGGTTGTTTGCCAGGACTTTCCAAGACCTCCACTAGAAAACACAATAAACTTTTTGGAAGCTGGACAACTATCTTCATTTTTCAGAAACAGTGAAC
+
CCCCCFFFFFFFGGGGGGGGGGHHHHHHHHHHHHHHHHHHHHHHHHHHHHHHHHGGHIIHHHHGGGGGGHHGGGGGHHHHHHHHHHHHHHHHHHHHHHHHHHHHHHHHHHHHHHHHHHHHHHHHHHHHHHHHHHHHHHHHHHHHHFHHHHHHHHHHHHHHHGHHHHHHHHHHHHHHHHHHHHHHHHGHHHHFHHHHHGHEHHHHHHHHHHGGFHFHHHGHHHHHHHHHHHGGGGGGGGF;BFFGGGGGGGF
@M03495:530:000000000-LYBTV:1:2113:25125:18103 1:N:0:TGACAGCT+CCTACGGG
GTCAGCATGTGAGCTTTGGAGTGAAATCTCTTGTCTTAAGGAATAAAGGAAAAAGATTCCGTCGGAGGCTCGGTGCTCTACAGGTTCAACCTTTGTACTCTATTATTGCCTCACATTCCATCTCTTGTGAAAATATATTTGATTGGCTTTTCTGCAGGTTGTTTGCCAGGACAGGTCGTGATTGCTGGAGCAGGTATGATATAATTCTAGGATTTGACAGATGAATAATTTACGTATATATCTAACTTTGA
+
CCCCCFFFFFFFGGGGGGGGGGHHHHHHHHHHHHHHHHHHHHHHHHHHHHHHHHGGHHHIHIHGGGGGGHGGGGGGHHHHHHHHHHHHHHHHHHHHHHHHHHHHHHHHHHHHHHHHHHHHHHHHHHHHHHGHHHHHHHHHHHHHHHHHHHHHHHHHHHHHHGHHHHHHHHAEHGGHHGGGGHHHHHHHHGHHGHHFGHHHGHDHGBGHHHHGGHGHHHHHHHHHHHHHHHHFHGGGGGFCFGGGGGGGGG0
@M03495:530:000000000-LYBTV:1:2113:28392:18108 1:N:0:TGACAGCT+CCTACGGG
GTCAGCATGTGAGCTTTGGAATTAGTAAATTCGTTGACGACAGAAGGAGCAAGATAACGACCACAGGGAGGGTGGTTTATCAACGGCAAAATATAGATCGGAAGAGCACACGTCTGAACTCCAGTCACTGACAGCTATCTCGTATGCCGTCTTCTGCTTGAAAAAAAAAAAAAACAACAACAGCAATGTGATATAACGATCACCAGTGCTTTCACCATCTAACACTTATCTAGCTGCCGTACTGATGTTGT
+
BCCDCFFFFFFFGGGGGGGGGGHHHHHHHHHHGHHHHHGGGGGHHHHHHHHHHHHHHHGGGGGHHHHGGGGGFGGEGHHHHHFHGGGGGHHHHHHHHHHHGGGGHHHHHHHGHGHGHHHHHHHHHHHHHHHHHHHHHBGHHHGGGHGHGEGHGHHHHHHFHHHHGGGG:EB-9-.......././/0000;;00:009....//9.09000000000000;0000090;00000000.-....00;0000/
@M03495:530:000000000-LYBTV:1:2113:20741:18113 1:N:0:TGACAGCT+CCTACGGG
GTCAGCATGTGAGCTTTGGAGGGCAAGAAGTGGTTGTGACTGGTTTATCAACGGCAAAATATAGATCGGAAGAGCACACGTCTGAACTCCAGTCACTGACAGCTATCTCGTATGCCGTCTTCTGCTTGAAAAAAAAAAAAAAATGGAGACAAGAAGACAGGACCAACAAGCATGATCAGTAACAACAGTCAAATGTCGCATACACATCGATATACTCACAACTACACGATACACGACAATTTCAGCATGCG
+
DCEEEFFFFFFFGGGGGGGGGGGGGGGHHHHHHHGGGGHHHHHHHHHHHHHHGGGGGHHHHHHHHHHHGGGGHHHHHHHGHHHGHHHHHHHHHHHHHHHHHHHHHGGHHHGGHHHHGGGHGHHHHHHHGHGHHGGGD/>>---.000/0</<.///0///...:....././1<0111<111110../100111111..-<.000000./..-1<1:1000.00<B/.-..-10.----01111111100.
@M03495:530:000000000-LYBTV:1:2113:25152:18126 1:N:0:TGACAGCT+CCTACGGG
GTCAGCATGTGAGCTTTGGACTGGTTTATCAACGGCAAAATATAGATCGGAAGAGCACACGTCTGAACTCTAGTCACTGACAGCTATCTCGTATGCCGTCTTCTGCTTGAAAAAAACAAGATATCCCTATTTTCAAGCTGGGGTGGGCGAAAAATTCCAGTGTGAGATCCCCGTGCTTGAGGGCGTCGCGTGGGCTGGCAGTTCGAACCCCAAGATCGCACGCGTACACCATTCAGTCTCAGACACACCCC
+
AAAAAB11@1DDFBGFGGBB1BGFEFEHHGGFFF?AEEF0FFGFGGD1EAEAE0BFFHHC?FHHGFGFG111A2DDEH1@CFFE1BGHF2CFFFBBBF/>0?2211F1BB>F1>>//?/B01>B>211F1>F2222211@0//?B////>-->0011<1=0000=00=00<.-...:0:.:/C.--;---9-9-;/.-;-9;B/9-9-@---9--/;--99--9--9-//-/;9///99;///;--;-;--
@M03495:530:000000000-LYBTV:1:2113:19107:18129 1:N:0:TGACAGCT+CCTACGGG
GTCAGCATGTGAGCTTTGGAGTGAAATCTCTTGTCTTAAGGAATAAAGGAAAAAGATTCCGTCGGAGGCTCGGTGCTCTACAGGTTCAACCTTTGTACTCTATTATTGCCTCACATTCCATCTCTTGTGAAAATATATTTGATTGGCTTTTCTGCAGGTTGTTTGCCAGGACTTTCCAAGACCTCCACTAGAAAACACAATAAACTTTTTGGAAGCTGGACAACTATCTTCATTTTTCAGAAACAGTGAAC
+
BBCCCFFFFFFFGGGGGGGGGGHHHHHHHHHHHHHHHHHHHHHHHHHHHHHHHHGGHHIHHHHGGGGGGHHGGGGGHHHHHHHHHHHHHHHHHHHHHHHHHHHHGHHHHHHHHHHHHHHHHHHHHHHHHHEGHGHHHHHHHHHHHHHHHHHHHHHHHHHHHGHHHHHHGGHHHHGHHHHHHHHHHHHHHHHFHHHHHHHEHHDHHHHHHHGGEGHHHHHHHGHHHHHHHHGGGGGGGGFFFFGGGGFGFGB
@M03495:530:000000000-LYBTV:1:2113:22681:18163 1:N:0:TGACAGCT+CCTACGGG
GTCAGCATGTGAGCTTTGGTCCAGCCTGAGTCCTGGTTTACAACGGCAAAATATAGATCGGAAGAGCACACGTCTGAACTCCAGTCACTGACAGCTATCTCGTATGCCGTCTTCTGCTTGAAAAAAAAAATAATACGCTGTGCTACAGGACGCTCTCGTGACCGCCATTGCGACGTTCCCCGCGTTTGTACTACTCTCTACTTCGAAAGCAATGATTGCTCTCGAGCTCGTAGTTATCGTGATTCTCCCTC
+
BBBBBFFFFFFFGGGGGGGGGGHHHGHHHHHHHHHHFFHHHHHGGGGGGHGHHHHHHHHHGGGGHHHHHHAEGFHGGHHHHHGHFHFHGHHHHHGHHHHFGHGGHHHFGGGHGGHHHHHHFFGHHFGGC/0@2222///?/<<?111?00<--..<<.<./.<--;-:000:-:--.//0/---9;-.////9/9///:/9///;.;..//;///////9///./.9:/.;...///;9../;:/;//B..
@M03495:530:000000000-LYBTV:1:2113:23132:18176 1:N:0:TGACAGCT+CCTACGGG
GTCAGCATGTGAGCTTTGGAGACTGGTTTATCAACGGCAAAATATAGATCGGAAGAGCACACGTCTGAACTCCAGTCACTGACAGCTATCTCGTATGCCGTCTTCTGCTTGAAAAAAAAAAAAAAAAACAACATAGAACAGAGACGCGTGATTACACCAGCGTGCCCTGTGGTAGCGCTATGGTGTGAATACACATACCGTGTACTATATAGCACACGACGACGTGCTACAAATATGCATGCAGATAGTAT
+
CBBCCFFFFFFFGGGGGGGGGGGHHHHHHHHHHHHGGGGGHHHHHHHHHHHGGGGHHHHHHHGHHHGHHHHHHHHHHHHHHHHHHHHHHFHHHGGHHHHGGGHGHHHHHHHFHHHHGGGC/<@/</<-...../111=0///<//.----:/11010/...-9..</0.<0//1:0--.-.1011..<11100000:0/.<../11111:1<110/.----9--<<..<10:01111<1<1001101111:
@M03495:530:000000000-LYBTV:1:2113:14922:18193 1:N:0:TGACAGCT+CCTACGGG
GTCAGCATGTGAGCTTTGGAGGGCAAGAAGTGGTTGTGACATTGCATGGCAGCTAGAGCCAACTGGTTTATCAACGGCAAAATATAGATCGGAAGAGCACACGTCTGAACTCCAGTCACTGACAGCTATCTCGTATGCCGTCTTCTGCTTGAAAAAAAAAAAAAAATCACGCGACTTAACCTACGTCGTCTCTACACACACTGAATACTGTCTAGGAGTATTACTAAACGAGCAGCACCTGCATCCAACGT
+
DDDDDFFFFFFFGGGGGGGGGGGGGGGHHHHHHHGGGGHHHHHHHHHHHHHGGHHHHHHHHHGHHHHHHHHHHHHG0>>EGHHHGHHHGHHGGGGHHHHHHHGHHHGHHHHHHHHHHHHHHHHHHHHHHHHHHGGHHGHGGGHGHHHHHHHHFHHHGGG-<<-;-;:000..----.;0;000/...--.:/0000;0.../00000990:000000/:/:090:0:00...--:/...//./09/909..
@M03495:530:000000000-LYBTV:1:2113:6309:18203 1:N:0:TGACAGCT+CCTACGGG
GTCAGCATGTGAGCTTTGGTCCAGCCTGAGTCCTGGTTTATCAACGGCAAAATATAGATCGGAAGAGCACACGTCTGAACTCCAGTCACTGACAGCTATCTCGTATGCCGTCTTCTGCTTGAAAAAAAAAAAACAAACAAATGTAATATTTATAAATCCTACTAAAACAATTCACTCATAGATATTCGCACCATAACTCTCACCAAGATCTTGACTCAATCTGCTCCTACCATCAGAGTGAAGTACATATA
+
DCCCDFFFFFFFGGGGGGGGGGHHHGHHHHHHHHHHHHHHHHHHHGGGGGHHHHHHHHHHHGGGGHHHHHGHGGHHGHHHHHGHHHHHHHHHHHHHHGHHHHHGGHHHHGFGHGHHHHHHHHFHHHGGGC>/<<??0/0<<11111<1<1111=1111<=0000=000..000000:/0:000;000/..:-.00000000:0.0...000;000000000009000900.0B909:00;00000:90000
@M03495:530:000000000-LYBTV:1:2113:15228:18215 1:N:0:TGACAGCT+CCTACGGG
GTCAGCATGTGAGCTTTGGAGTGAAATCTCTTGTCTTAAGGAATAAAGGAAAAAGATTCCGTCGGAGGCTCGGTGCTCTACAGGTTCAACCTTTGTACTCTATTATTGCCTCACATTCCATCTCTTGTGAAAATATATTTGATTGGCTTTTCTGCAGGTTGTTTGCCAGGACTTTCCAAGACCTCCACTAGAAAACACAATAAACTTTTTGGAAGCTGGACAACTATCTTCATTTTTCAGAAACAGTGAAC
+
BBBBBFFFFFFFGGGGGGGGGGHHHHHHHHHGHHHHHHHHHHHHHHHHGHHHHHGGHGHHHHHGGGGGGHHGGGGGHHHHHHFHHGHHHHHHHHFHHHHHHHHHHHHGHHHHHHHHHHGHHHHHHHHHHGHGHGFFHHHHHHHHFAGHHHGHHGEHHHHHHFHHHHGHHGHHHHHHHHHHHFHFHHHHHGGGHGFFHFHGHHFFHHHHHHGGGGHHHGHGFBHHHHHHHGGGGGEFFGCFFFFFFFCFFF:
@M03495:530:000000000-LYBTV:1:2113:8590:18225 1:N:0:TGACAGCT+CCTACGGG
GTCAGCATGTGAGCTTTTGAGTGAAATCTCTTGTCTTAAGGAATAAAGGAAAAAGATTCCGTCGGAGGCTCGGTGCTCTACAGGTTCAACCTTTGTACTCTATTATTGCCTCACATTCCATCTCTTGTGAAAATATATTTGATTGGCTTTTCTGCAGGTTGTTTGCCAGGACTTTCCAAGACCTCCACTAGAAAACACAATAAACTTTTTGGAAGCTGGACAACTATCTTCATTTTTCAGAAACAGTGAAC
+
BAACCFFFFFFFGGGGGGGFGGHHHHHHHHHHHHHHHHHHHGHHHHHHHHHHHHGGGHHHHHHGGGGGGHHGGGGGHHHHHHHHHHHHHHHHHHHHHHHHHHHHHHHHHHHHHHHHHHHHHHHHHHHHHHHHHHHHHHHHHHHHHGHHHHHHHGHHHHHHHGHHHHHHHHGHHHHHHHHHHHHHHGHHHHHGGFHGHHHGHH<GGHHFHHGGHHHHHHFGHHHGHHHFHGGGGGGGGG;;0FFGGFCBFG0
@M03495:530:000000000-LYBTV:1:2113:16639:18249 1:N:0:TGACAGCT+CCTACGGG
GTCAGCATGTGAGCTTTGGAGTGAAATCTCTTGTCTTAAGGAATAAAGGAAAAAGATTCCGTCGGAGGCTCGGTGCTCTACAGGTTCAACCTTTGTACTCTATTATTGCCTCACATTCCATCTCTTGTGAAAATATATTTGATTGGCTTTTCTGCAGGTTGTTTGCCAGGACTTTCCAAGACCTCCACTAGAAAACACAATAAACTTTTTGGAAGCTGGACAACTATCTTCATTTTTCAGAAACAGTGAAC
+
CBCCCFFFFFFFGGGGGGGGGGHHHHHHHHHHHHHHHHHHHHHHHHHHHHHHHHGGHHIHHHHGGGGGGHHGGFGGHHHHHHHHHHHHHHHHHHHHHHHHHHHHHHHHHHHHHHHHHHHHHHHHHHHHHHHHHHHHHHHHHHHHHCGHHHHHHHHHHHHHHGHHHHHHHGHHHHHHHHGHHGHHHHHHHHGHHGHHHHHGHGGHHHHHHHGGFGHHHGHHHHHGHFHGHHGGGGGGGGCCFGGGGGFGFG:
@M03495:530:000000000-LYBTV:1:2113:2096:18256 1:N:0:TGACAGCT+CCTACGGG
GTCAGCATGTGAGCTTTGGAATTAGTAAATTCGTTGACGACAGAAGGAGCAAGATAACGACCACAGGGAGGGTGGTTTATCAACGGCAAAATATAGATCGGAAGAGCACACGTCTGAACTCCAGTCACTGACAGCTATCTCGTATGCCGTCTTCTGCTTGAAAAAAAAAAAAAGATAATCTATATTTCGGCAGCATTCTATCAAACGTACTCAAGTATTCTCCTCTGTTTATGATCAGCTGACTTATATCT
+
DDDDDFFFFFFFGGGGGGGGGGHHHHHHHHHHGHHHHHGGGGGHHHHHHHGHHHHHHHGGGGGHHHHGGGFGEFGGGHHHHHFGGGGGGHHHHHHHHHHHGGGGHHHHGHHGHHHGHHHHHHHHHHHHGF2@GHHHHD0GHHGGHHHHGEFHGHHHHHHHHHHHHGGGGEBC-..00;0009;00000/----..00900000000.....:00;;:0000000/0:;00000000900000/0000;0:0
@M03495:530:000000000-LYBTV:1:2113:25809:18261 1:N:0:TGACAGCT+CCTACGGG
GTCAGCATGTGAGCTTTGGAGGGCAAGGGAGGGTGGTTTATCAACGGCAAAATATAGATCGGAAGAGCACACGTCTGAACTCCAGTCACTGACAGCTATCTCGTATGCCGTCTTCTGCTTGAAAAAAAAAAAAAATATTGGAGTCACGTAGAGGCAGGCGGAATTCCAAGGGTTGCGGCGAAATGCGAAGTTTAGTGACGGAAACCCATTGTAGGAGGCGTGTCTAGGTCCTGTACTCGCTGTTGGGCATC
+
BBBBBFFFFFFFGGGGGGCGGCGGCGFGG2EEEAFEEGHHHHHFHGGGGGHGHHGHFGHHHG?FEHHHHHFAEEEHGFHGHG3GGHGGHHHGFHHEGHGFFEG?EGHDGEFGHGFHHHHEHABBDFFGGC/----<000000/</00../:.:/.;.-.--9-.9;;00:.9;.-.;---;--9//99--./9//////.9.9-/..:///;///9/..-.-9.///////;///;//.;...9/.-...9
@M03495:530:000000000-LYBTV:1:2113:15504:18262 1:N:0:TGACAGCT+CCTACGGG
GTCAGCATGTGAGCTTTGGAGTGAAATCTCTTGTCTTAAGGAATAAAGGAAAAAGATTCCGTCGGAGGCTCGGTGCTCTACAGGTTCAACCTTTGTACTCTATTATTGCCTCACATTCCATCTCTTGTGAAAATATATTTGATTGGCTTTTCTGCAGGTTGTTTGCCAGGACTTTCCAAGACCTCCACTAGAAAACACAATAAACTTTTTGGAAGCTGGACAACTATCTTCATTTTTCAGAAACAGTGAAC
+
CCCCCFFFFFFFGGGGGGGGGGHHHHHHHHHHHHHHHHHHHHHHHHHHHHHHHHGGHIIHHHHGGGGGGHHGGGGGHHHHHHHHHHHHHHHHHHHHHHHHHHHHHHHHHHHHHHHHHHHHHHHHHHHHHHGHHHHHHHHHHHHHHGHHHHHHHHHHHHHHHGHHHHHHHHHHHHHHHHGGHHHHHHHHHHHEHFGHHHG<GFGEHHHHHHGGGHHGHFHHHHHFHHHHGHGGGGGGGGFCFFFFGGGGGG0
@M03495:530:000000000-LYBTV:1:2113:24653:18268 1:N:0:TGACAGCT+CCTACGGG
GTCAGCATGTGAGCTTTGGTCCAGCCTGAGTCCTGGTTTATCAACGGCAAAATATAGATCGGAAGAGCACACGTCTGAACTCCAGTCACTGACAGCTATCTCGTATGCCGTCTTCTGCTTGAAAAAAAAAAAATACAAAGTCCGCGGGAGCACAATGTGCGCCGGGTAGCCAACTGAGTATAGTGCAGTGGTCGAATGCTGGGAGGGTCTTCGTAACCATCTCAATCGAGGTGCGACATATGTTCGACAAA
+
CCCCCFFFFFFFGGGGGGGGGGHHHGHHHHHHHHHHHHHHHHHHHGGGGGHHHHHHHHHHHGEGGHHHHHHHGGHHGHHHHHHHHHHHHHHHHHHHHHHHHHHGGHHHHGGGHGHHHHHHHFGGGHGGGG<<>011?1?0111.------...;:00:00.-:---.-;000/.//00900000000009/0:--.0000009..--.//00.9/..0000000000;.:-:.:-.9-.000000.;..-/
@M03495:530:000000000-LYBTV:1:2113:24202:18292 1:N:0:TGACAGCT+CCTACGGG
GTCAGCATGTGAGCTTTGGAGTGAAATCTCTTGTCTTAAGGAATAAAGGAAAAAGATTCCGTCGGAGGCTCGGTGCTCTACAGGTTCAACCTTTGTACTCTATTATTGCCTCACATTCCATCTCTTGTGAAAATATATTTGATTGGCTTTTCTGCAGGTTGTTTGCCAGGACTTTCCAAGACCTCCACTAGAAAACACAATAAACTTTTTGGAAGCTGGACAACTATCTTCATTTTTCAGAAACAGTGAAC
+
CCCDDFFFFFFFGGGGGGGGGGHHHHHHHHHHHHHHHHGHHHHHHHHHHHHHHHGGHIHIHHHGGGGGGHHGGGGGHHHHHHHHHHHHHHHHHHHHGHHHHHHHHHHHHHHHHHHHHHHHHHHHHHHHHHHHHHHHHHHHHHHHHGHHHHHHHHHGHHHHHGHHHHHHGHHHHHHHHHHHHHHHHHHHHHHGHHGHHHHGHHDGHHHHHHGGHFGHHHHGHHHGHHHHHHGGGGGGGGBCFBFGGGFGGG0
@M03495:530:000000000-LYBTV:1:2113:10957:18297 1:N:0:TGACAGCT+CCTACGGG
GTCAGCATGTGAGCTTTGGATGGTTTATCAACGGCAAAATATAGATCGGAAGAGCACACGTCTGAACTCCAGTCACTGACAGCTATCTCGTATGCCGTCTTCTGCTTGAAAAAAAAAAAAATAACACAAAAAACAGCTACATGAGAGAACTCGATATCAATAAACACAATGCAAACCTGTGACTCTTCAACATACTAGACAAAATACAAACACGATGTCACCATCCACATATAACTCACAGTTATGATCCA
+
CCCCDFFFFFFFGGGGGGGGGGGHHHHHHHHHGGGGGHHHHHHHHHHHGGGGHHHHHHHGHHHGHHHHHHHHHHHHHHHHHHGFHG3GHHGGHHHHGGGHGHHHHHHHHHHHHGGGG?/>B@1?111?/00/<..0<11<1111010<001=../<-1111101:1...000111<.:<10:1110<1:110/10<1<0<1//.0000009:..-<..<1100<0.00000111111000101111111:0
@M03495:530:000000000-LYBTV:1:2113:16006:18326 1:N:0:TGACAGCT+CCTACGGG
GTCAGCATGTGAGCTTTGGATTAGTAAATTCGTTGACGACAGAAGGAGCAAGATAACGACCACAGGGAGGGTGGTTTATCAACGGCAAAATATAGATCGGAAGAGCACACGTCTGAACTCCAGTCACTGACAGCTATCTCGTATGCCGTCTTCTGCTTGAAAAAAAAAAAAAAGAAATATCAGTAACCATAGCCAGTATGTAAACTAGTGAGCACATCGTATAGTCTACTGATTACTAGTCAAGATGAGAA
+
CCCCCFFFFFFFGGGGGGGGGGHHHHHHHHHGHHHHHGGGGGHHHHHHHHHHHHHHHGGGGGHHHHGGGGGEFGGGHHHHHHHGGGGGHHHHHHHHHGHGGGGHHHHHHHGHHHGHHHHHHHGHHHHHHHHHHHHGF2GHHGGHHHHGGGHGHHHHHHHFHDGHGG@E:?:--.../000000000000000000;0:0000000000;00000./00.../00;00;000000000000000:;B00000
@M03495:530:000000000-LYBTV:1:2113:17926:18330 1:N:0:TGACAGCT+CCTACGGG
GTCAGCATGTGAGCTTTGGAATTAGTAAATTCGTTGACGACAGAAGGAGCAAGATAACGACCACAGGGAGGGTGGTTTATCAACGGCAAAATATAGATCGGAAGAGCACACGTCTGAACTCCAGTCACTGACAGCTATCTCGTATGCCGTCTTCTGCTTGAAAAAAAAAAAAATACCTATTTTTCATTCCTCTATTTTTATCTTTCTTGCTTCATCCTTATTTTTTCCTACTTTCTTTACCTTATACAGTT
+
CCCCCFFFFFFFGGGGGGGGGGHHHHHHHHHHGHHHHHGGGGGHHHHGHHHHHHHHHHGGGGGHHHHGFFFGGGGGGHHHHHDGGGGGGHHHHHHHHHHHGGGGHHHHHHHGHHHGHHHHHHHHHHHHHHHHHHHFHHGHHHGGHHHHGEGHGHHHHHHGFGHHHGGGE:-:-.000;000;00/000000000900009000000:000000000000;00000-/00000:000000000900000:00
@M03495:530:000000000-LYBTV:1:2113:12224:18339 1:N:0:TGACAGCT+CCTACGGG
GTCAGCATGTGAGCTTTTGAATTAGTAAATTCGTTGACGACAGAAGGAGCAAGATAACGACCACAGGGAGGGTGGTTTATCAACGGCAAAATATAGATCGGAAGAGCACACGTCTGAACTCCAGTCACTGACAGCTATCTCGTATGCCGTCTTCTGCTTGAAAAAAAAAAAAAAAAACTAATAATAAACGAAGGCTGAGTTGAGGAGCTACCAAGATTATACATATCACCACAAAGTAGAAGAACATATAT
+
DCDDDFFFFFFFGGGGGGGGGGHHHHHHHHHHGHHHHHGGGGGHHHHHHHHHHHHHHHGGGGGHHHHGGGGGGGGGGHHHHHHHGGGGGHHHHHHHHHHHGGGGHHHHHHHGHHHGHHHHHHHHHHHHHHHHHHHHHHFHHHGGHHHHGEGHGHHHHHHHHHHHHGGGG@A-<--<-.0<0:<0:000<...<..0...<0000/<...<0<00..<00::00000000:0....:<00<000///00000
@M03495:530:000000000-LYBTV:1:2113:24184:18347 1:N:0:TGACAGCT+CCTACGGG
GTCAGCATGTGAGCTTTGGAGTGAAATCTCTTGTCTTAAGGAATAAAGGAAAAAGATTCCGTCGGAGGCTCGGTGCTCTACAGGTTCAACCTTTGTACTCTATTATTGCCTCACATTCCATCTCTTGTGAAAATATATTTGATTGGCTTTTCTGCAGGTTGTTTGCCAGGACTTTCCAAGACCTCCACTAGAAAACACAATAAACTTTTTGGAAGCTGGACAACTATCTTCATTTTTCAGAAACAGTGAAC
+
DDCDDFFFFFFFGGGGGGGGGGHHHHHHHHHHHHHHHHHHHHHHHHHHHHHHHHGGHIIHHIHGGGGGGHHGGGGGHHHHHHHHHHHHHHHHHHHHHHHHHHHHHHHHHHHHHHHHHHHHHHHHHHHHHHHHHHHHHHHHHHHHHHHHHHHHHHGHHHHHHGHHHHHHHHHHHHHHHHHHHHHHHHGHHHHHHHHHGGH<GGDHHHHHHHGGGCGHHHGHGHHHHHHHGGGFGGGGGGBFCFBFGGFFGG0
@M03495:530:000000000-LYBTV:1:2113:23229:18388 1:N:0:TGACAGCT+CCTACGGG
GTCAGCATGTGAGCTTTGGAGTGAAATCTCTTGTCTTAAGGAATAAAGGAAAAAGATTCCGTCGGAGGCTCGGTGCTCTACAGGTTCAACCTTTGTACTCTATTATTGCCTCACATTCCATCTCTTGTGAAAATATATTTGATTGGCTTTTCTGCAGGTTGTTTGCCAGGACTTTCCAAGACCTCCACTAGAAAACACAATAAACTTTTTGGAAGCTGGACAACTATCTTCATTTTTCAGAAACAGTGAAC
+
CBCCDFFFFFFFGGGGGGGGGGHHHHHHHHHHHHHHHHHHHHHHHHHHHHHHHHGGHHHIHHHGGGGGGHHGGGGGHHHHHHHHHHHHHHHHHHHHHHHHHHHHHHHHHHHHHHHHHHHHHHHHHHHHHHHHHHHHGHHHHHHHHHHHHHHHHHHHHHHHHGHHHHHHHHHHHHHHHHHHHHHHHHHHHHHHHHHHHHHGHFDDHHHHHHFFCCHHHHHGHHHHHGHHGHGGGGFGGGFC<CFGGGFGFGF
@M03495:530:000000000-LYBTV:1:2113:24272:18423 1:N:0:TGACAGCT+CCTACGAG
GTCAGCATGTGAGCTTTGGAATTAGCTGGTTTATCAACGGCAAAATATAGATCGGAAGAGCACACGTCTGAACTCCAGTCACTGACAGCTATCTCGTATGCCGTCTTCTGCTTGAAAAAAAAAAAACACAAGCAACAACACCAAGCTCGAACAGATGTGAGTCAAGTTCAGTGAATAAATTACAGAGAGCTTAACGTTGAACACTTATGTAAATATCAGCGACAGTGTTGTCACACCAAACGCATCGTCGA
+
CCCDCFFFFFFFGGGGGGGGGGHHHHHHHGGGHHHHHHGGGGGHHHHHHHHHHHGGGGHHHHHHHGHHHGGHHHHHHHHHHHHHHHHHHHHHHHHHGGHHHHGEGHGHHHHHHHGHHHHGGGGB<</?0?/0/0100/.>>...0.11.-/.-//11111111:<0:111111<1111111<1101//..0<111.//<.10</01111111:111<110<----<111./11110......--9-..9--
@M03495:530:000000000-LYBTV:1:2113:20635:18429 1:N:0:TGACAGCT+CCTACGGG
GTCAGCATGTGAGCTTTGGAATTAGTAAATTCGTTGACGACAGAAGGAGCAAGATAACGACCACAGGGAGGGTGGTTTATCAACGGCAAAATATAGATCGGAAGAGCACACGTCTGAACTCCAGTCACTGACAGCTATCTCGTATGCCGTCTTCTGCTTGAAAAAAAAAAAAACAGAATAATCAACATGAAACGCCTGTGGTGGTGACAACTAATGTGAAGCTTATGACACGGTGTCGAGAACCAAGCCAA
+
CCDCCFFFFFFFGGGGGGGGGGHHHHHHHHHHGHHHHHGGGGGHHHHHHHHHHHHHHHGGGGGHGHHGGGGGGGGGGHHHHHHHGGGGGHHHHHHHHHHHGGGGHHHHHHHGHHHGHHHHHHHHHHHHHHHHHHHHHGGHHHGGHHHHGEFHGHHHHHHHHHHHHGGGGE<--..//<<00000</0/00000.--..00//..<.0000.000000000<000<:00000.-.<<0..-..0......//
@M03495:530:000000000-LYBTV:1:2113:3012:18478 1:N:0:TGACAGCT+CCTACGGG
GTCAGCATGTGAGCTTTGGAATTAGTAAATTCGTTGACGACAGAAGGAGCAAGATAACGACCACAGGGAGGGTGGTTTATCAACGGCAAAATATAGATCGGAAGAGCACACGTCTGAACTCCAGTCACTGACAGCTATCTCGTATGCCGTCTTCTGCTTGAAAAAAAAAAAAAAACAATAATATAATATCTACTTAATATAACATCTTAATCATTCTACCATTCACAATCAACAACATACACGACAACAGA
+
AABBCFFFFFFFGGGGGGGGGGHHHHHHHHHHGGHHHHFFGGGGHHHHHHHGHHHHHHGGGGGHHHHGGG@EEFGGGHHHHHGGFGEGGHHHHHHHHHHAFGGGHHHHHHHGHHHGHHGHHHHHHHHHHD2FGFHHHF0GGHGGHHHHGGGHGHHHHHHHFGHHHGFGGGA?---...0;00////////;/////////9///9/;///////;/://///://///////;/.../////.----../9
@M03495:530:000000000-LYBTV:1:2113:25734:18485 1:N:0:TGACAGCT+CCTACGGG
GTCAGCATGTGAGCTTTGGTCCGCCTGAGTCCCTGGTTTATCAACGGCAAAATATAGATCGGAAGAGCACACGTCTGAACTCCAGTCACTGACAGCTATCTCGTATGCCGTCTTCTGCTTGAAAAAAAAAAAAAAAAACGACATGCAAATGCTCCATAACTGATGTCGATAGTTCAACAGATAGTAAATTTCCGTGGAGTGTACACACGTGAGCAGGCACAGCATTGTGGCATCTATGTCACTGTCACCTG
+
CDDCDFFFFFFFGGGGGGGGGGGGGGHHHHHHHHHHGHHHHHHHHGGGGGHHHHHHHHHHHGEGGHHHHHHHGHHHGHHHHHHHHHHHHHHHHHHHHHHHHHHGGHHHHGGGHGHHHHHHHFGGHHGGGG?//---<-<-.::.000000:0000000000000000...;.0000000//000000000000.0.-..0.000000.-:...00/..../:./00000../0/:000000000:00000:
@M03495:530:000000000-LYBTV:1:2113:21079:18502 1:N:0:TGACAGCT+CCTACGGG
GTCAGCATGTGAGCTTTGGAGTGAAATCTCTTGTCTTAAGGAATAAAGGAAAAAGATTCCGTCGGAGGCTCGGTGCTCTACAGGTTCAACCTTTGTACTCTATTATTGCCTCACATTCCATCTCTTGTGAAAATATATTTGATTGGCTTTTCTGCAGGTTGTTTGCCAGGACTTTCCAAGACCTCCACTAGAAAACACAATAAACTTTTTGGAAGCTGGACAACTATCTTCATTTTTCAGAAACAGTGAAC
+
BABCCFFFFFFFGGGGGGGGGGHHHHHHHHHHHHHHHHHHHFHHHHHHHHHHHHGGHIHHHHHGGGGGGHHGGFEGHHHHHHHHHHHHHHHHHHHHHHHHHHHHHHHHHHHHHHHHHHHHHHHGHHHHHHHHHHHHHHHHHHHHHCGHHHHHHHHHGGHHHGHHHHHHHHGHHHHGHHHHHHHHHHHHHHHHHHHHHHHGHHHHHHHHHHGGHGHHHGHGGHHHHHHHHHGGGGGGGGFCFFFGGGFGGG0
@M03495:530:000000000-LYBTV:1:2113:13720:18504 1:N:0:TGACAGCT+CCTACGGG
GTCAGCATGTGAGCTTTGGAGGGCAAGAAGTGGTTGTGACTGGTTTATCACGGCAAAATATAGATCGGAAGAGCACACGTCTGAACTCCAGTCACTGACAGCTATCTCGTATGCCGTCTTCTGCTTGAAAAAAAAAAAAAAATAACAACAAAGCACAGTAATACGTTGAAAGATATATACGAAATGTTGTATCATAAAATGAACGTAGATACCACTCACAACCTTCAAGCACAATGTGTATACGCCTACTT
+
CBCDCFFFFFFFGGGGGGGGGGGGGGGHHHGGHHGGGGHHHHHHHHHHHHHGGGGGHHHHHHHHHHHGGGGHHHHHHHGHHHGHHHHHHHHHHHHHHHHHHHHHHEHHHGGHHHHGGGHGHHHHHHHHHHHHGGG/><<>-<.0100<<...</0<//011111.</..1:1/011:111..<..1:11/11111<11110111.<...<11000<//<00../000110////0011111<1.9-../01
@M03495:530:000000000-LYBTV:1:2113:16035:18505 1:N:0:TGACAGCT+CCTACGGG
GTCAGCATGTGAGCTTTGGTTTATCAACGGCAAAATATAGATCGGAAGAGCACACGTCTGAACTCCAGTCACTGACAGCTATCTCGTATGCCGTCTTCTGCTTGAAAAAAAAAAAAAAAAAATCAATTCTGATTCATAACAACGTCAGACAGTTACGAGAACTAACTTGTGAAAATAACAAATGAAAGTACTAACCTAGAAAGGAACAATGTATTTAAAGTCGACATATGGGACACACATATAGATTGATA
+
CCCCDFFFFFFFGGGGGGGGGGHHHHHHGGGGGHHHHHHHHHHHGGGGHHHHHHHGHHHGHHHHHHHHHHHHHHHHHHHHHHGGHHGGHHHHGGGHGHHHHHHHGHHHHGGGGG//////--01<11111111111===000<-....1<//0111<....01000111<01<11101000.1111:11<1111<.1<00<1<.//.//00<1111111111..-.91111./..:/<.00111111001:
@M03495:530:000000000-LYBTV:1:2113:21849:18511 1:N:0:TGACAGCT+CCTACGGG
GTCAGCATGTGAGCTTTGGTCCAGCCTGAGTCCTGGTTTATCAACGGCAAAATATAGATCGGAAGAGCACACGTCTGAACTCCAGTCACTGACAGCTATCTCGTATGCCGTCTTCTGCTTGAAAAAAAAAAAAAAAAAAAAAAACGCACTAGAACGTAACATAGAGTCGTTAGTATAACCTGCTGAGCATGCCAGTACTAATAGAGTTACCTACCAATCGGGACGATCTGCAAGATATAACGTGAATGAAT
+
CCCDEFFFFFFFGGGGGGGGGGHHHGHHHHHHHHHHHHHHHHHHHGGGGGHHHHHHHHHHHGGGGHHHHHHHGHHHCHHHHHHHHHHHHHHHHHHHHHHFHHHGGHHHHGGGHGHHHHHHHHHHHHGGGBC?>/>--------<.----<00010....9<<111110<99<.:1111:01..001.0:0000000111:11<1111111111/.00</..-----...11100/011111./...11011
@M03495:530:000000000-LYBTV:1:2113:15459:18512 1:N:0:TGACAGCT+CCTACGGG
GTCAGCATGTGAGCTTTGGAGTGAAATCTCTTGTCTTAAGGAATAAAGGAAAAAGATTCCGTCGGAGGCTCGGTGCTCTACAGGTTCAACCTTTGTACTCTATTATTGCCTCACATTCCATCTCTTGTGAAAATATATTTGATTGGCTTTTCTGCAGGTTGTTTGCCAGGACAGGTCGTGATTGCTGGAGCAGGTATGATATAATTCTAGGATTTGACAGATGAATAATTTACATATATATCTAACTTTGA
+
CCDDDFFFFFFFGGGGGGGGGGHHHHHHHHHHHHHHHHHHHHHHHHHHHHHHHHGGHIHHHHHGGGGGGHHGGEGGFHHHHHHHHHHHHHHHHHHHHHHHHHHHHHHHHHHHGHHHHHHHHHHHHHHHHHHHHHHHHHHHHGHHHHFHHHHHHHGHGHGGHGHHHHHHGHGHHGGHHGGGHHHHHHGGHHHHHHHHHHHHHHHHHGGHHFFHHHHHHHHGHHGGGHHHHHHHHHHHGGFCFGGGGGGGGG0
@M03495:530:000000000-LYBTV:1:2113:14660:18519 1:N:0:TGACAGCT+CCTACGGG
GTCAGCATGTGAGCTTTGGAGTGAAATCTCTTGTCTTAAGGAATAAAGGAAAAAGATTCCGTCGGAGGCTCGGTGCTCTACAGGTTCAACCTTTGTACTCTATTATTGCCTCACATTCCATCTCTTGTGAAAATATATTTGATTGGCTTTTCTGCAGGTTGTTTGCCAGGACTTTCCAAGACCTCCACTAGAAAACACAATAAACTTTTTGGAAGCTGGACAACTATCTTCATTTTTCAGAAACAGTGAAC
+
CCDDDFFFFFFFGGGGGGGGGGHHHHHHHHHHHHHHHHHHHHHHHHHHHHHHHHGGHHHHHIHGGGGGGGHGGGGGHHHHHHHHHHHHHHHHHHHHHHHHHHHHHHHHHHHHHHHHHHHHHHHHHHHHHHHHHHHHHHHHHHHHHFHHHHHHHHHHGFHHHGHHHHHHHHHHHHHHHHHGHHHHHHHHHHHEGFHHHHHEHHHHFHHHHHGCFHHHHHHFHHHGHHHHHHHGGGGHGGFC0FFGGGFGFF0
@M03495:530:000000000-LYBTV:1:2113:16866:18529 1:N:0:TGACAGCT+CCTACGGG
GTCAGCATGTGAGCTTTGGAAAGTAAATTCGTTGACGACAGAAGGAGCAAGATAACGACCACAGGGAGGGGGGTTTATCAACGGCAAAATATAGATCGGAAGAGCACACGTCTGAACTCCAGTCACTGACAGCTATCTCGTATGCCGTCTTCTGCTTGAAAAAAAAAAAACAGAGAATATTTCCACCGCCACCACTGCTTCAGCTGTAGCATCCGTTCTCAACCAGAGGAAGGTCATCATTGAGGGTGTTG
+
AA3A?BDFFBDDEGGFFDFCBGGHHHHHHGEHGGAGGFEEGHHHAGHGHHHFGDGFGGEEEHEGEGGFGG0>@ACFHFHFHG.@<C@AGGHGHHGGHEG;CDHGHFGHFGGGFGFBBFGF/FFGGFFFBFBFA0C0/FFGGDFBFB=.;AEFFFFFFF./;9.B9-;-9-.9./;.9/////////..--;9...////9/;////9///////.9/.;///...........//99/:////:.;..-.;
@M03495:530:000000000-LYBTV:1:2113:6235:18541 1:N:0:TGACAGCT+CCTACGGG
GTCAGCATGTGAGCTTTGGTCCAGCCTGAGTCCTGGTTTATCAACGGCAAAATATAGATCGGAAGAGCACACGTCTGAACTCCAGTCACTGACAGCTATCTCGTATGCCGTCTTCTGCTTGAAAAAAAAAAAAAAGAGATAACACAGGCCCATGATTCGGTCAGTGCTCATATCGGAATAGCACACGGCTGAACTCCAGTCACGCACCCTGATAGAGTATGCCGTCTTCCTCTCGCACAACATAATACAGG
+
BAABBFFFFFFFGGGGGGGFGGHHHDHFEGHGHHHHGHHHHHHGHGGGGGHHHGHHHHHHHGEFEFHHHHFHFGHHFHHH5FFGHHBHHHGHHHEEHHGBGGGFEHHGGFEEHEFHHHGFFFGGHFCCDC<//<-.<<F1111</<.<.<E?//<D00...:.:;;00;G00;0:-...00000999-:A;99/;F0//;///.;--;....////9///;;99.;..///;//..9-99.9/////;///
@M03495:530:000000000-LYBTV:1:2113:14214:18545 1:N:0:TGACAGCT+CCTACGGG
GTCAGCATGTGAGCTTTGGAGTGAAATCTCTTGTCTTAAGGAATAAAGGAAAAAGATTCCGTCGGAGGCTCGGTGCTCTACAGGTTCAACCTTTGTACTCTATTATTGCCTCACATTCCATCTCTTGTGAAAATATATTTGATTGGCTTTTCTGCAGGTTGTTTGCCAGGACTTTCCAAGACCTCCACTAGAAAACACAATAAACTTTTTGGAAGCTGGACAACTATCTTCATTTTTCAGAAACAGTGAAC
+
CCCCCFFFFFFFGGGGGGGGGGHHGHHHHHHHHHHHHHHHHHHHHHHHHHHHHHGGHIHHHIHGGGGGGHHGGGGGHHHHHHHHHHHHHHHHHHHHHHHHHHHHHHHHHHHHHHHHHHHHHHHHHHHHHHHHHHHHHHHHHGHHHFHHHHHHHHHHGHHHHGHHHHHHHEHHHHHHHHHHHHHHHGHHHHHGHGHHHHHGHHHHHHHHHHGGHHHHHHHHHHHHHHHHHHGGGGGGGGFFFFGGGGFGGG:
@M03495:530:000000000-LYBTV:1:2113:26306:18547 1:N:0:TGACAGCT+CCTACGGG
GTCAGCATGTGAGCTTTGGAGGGCAAGAAGTGGTTGTGACATTGCTATGGCAGCTAGAGCCAACAATTACCTTAAATTCCAAAAACAACATACTCCTCCTTTGGAATTAGTAAATTCGTTGACGACAGAAGGAGCAAGATAACGACCACAGGGAGGGTGGTTTATCAACGGCAAAATATAGATCGGAAGAGCACACGTCTGAACTCCAGTCACTGACAGCTATCTCGTATGCCGTCTTCTGCTTGAAAAAA
+
CCCCCFFFFFFFGGGGGGGGGGGGGFGFHHDGHHFGGFHHHHHHHHHHHHGHGGHHHHGHHHHGGHHHHHHGHHHHHHHHHHFHHGHHHHHHHHHHHHHHHHHHHHHHHHHHHHHHHGGHGCHGFGGGHHHHFHHHHHHHHHHGGGGGHGHHGCEFG<FGGFGHGHHHHGGGGGHHFHHHHHHHHGGGGHHHHHGFGGGFGGFFFGGGGGGGGFGGGGFGFFFFFGFADFFFFFADFA/::FFF/;FFFFF
@M03495:530:000000000-LYBTV:1:2113:22698:18547 1:N:0:TGACAGCT+CCTACGGG
GTCAGCATGTGAGCTTTGGAGACTGGTTTATCAACGGCAAAATATAGATCGGAAGAGCACACGTCTGAACTCCAGTCACTGACAGCTATCTCGTATGCCGTCTTCTGCTTGAAAAAAAACATCACCACCATTTTTTCAATTCATATATTTAACAACATTCCATGTGCTTCCCCAGTATGTATTCTTCTTATTTCTTCCTCACCCTATGTACGTCGTGCATTATTGGTTTGCCACATGCATAAAACCATGGA
+
A>AAAFFDFFFBGGGGGFFEAG1FGCGBHFHH3FGAE0E0AAFFGGHHF1FAFEEHCFHFHHEFGCF1EH11F1BGHHHBFFHEC/BEB0BDGFEHHEF/E@CF2@BFHH1>1>1>/////1111FGHAF<1F2@@HH2FGGBFF<F111FFHHBAG0<F1>GH<11<11<><F.<DGF00<D0DFGHFHHHBGFDDC:;0:C.C/FFGBF:/:--..C0;0009009C.;F0C.C000000000.-////
@M03495:530:000000000-LYBTV:1:2113:20397:18547 1:N:0:TGACAGCT+CCTACGGG
GTCAGCATGTGAGCTTTGGATGGTTCTGGTTTATCAACGGCAAATATAGATCGGAAGAGCACACGTCTGAACTCCAGTCACTGACAGCTATCTCGTATGCCGTCTTCTGCTTGAAAAAAAAAAAGAAAATAATAAACTATGAGATGCGAGTAGGTGATGGCTAGTCCTAGCTACTAGTGACAACTTGTCCACATCAGATGTTACTGCATTATCGACGACATCACACTTGACGACAACTGCCATTCACATGC
+
CBCCCFFFFFFFGGGGGGGGGGGHHHHHHHHHHHHHHHFGGGGHHHHHHHHHHGGGGHHHHHHHGHHHGHHHHHHHFHHHHHHHHHHHHHHEHHHGGHHHHGGGHGHHHHHHHHHHHFGGGGD</?02F2211111=1==11?1111-.--0111111>0</0.0=00000<0000000:0;0.000000:0:000::00000;0000:;00;.9---:-.000;0:00;0..---.0/0/000000000:
@M03495:530:000000000-LYBTV:1:2113:23865:18562 1:N:0:TGACAGCT+CCTACGGG
GTCAGCATGTGAGCTTTGGTTTATCAACGGCAAAATATAGATCGGAAGAGCACACGTCTGAACTCCAGTCACTGACAGCTATCTCGTATGCCGTCTTCTGCTTGAAAAAAAAAAAAAAAAAAGTAAATAATCGAATGGATGCAGGCTGTGTCTGCACAAAGACAACTAAGAAGAATCTGCTGTCTACTGTAAACTTTCATAAGAGAGGAGGGTATCTTGAGTGACGTATAACACACATACAAGGTCAGTTG
+
CCCCDFFFFFFFGGGGGGGGGGHHHHHHGGGGGHHHHHHHHHHHGGGGHHHHHHHGHHHGHHHHHHHHHHHHHHHHHHHHHHBGHHGGHHHHGGGHGHHHHHHHGHHHHGGGEB>>/>//--.111111111../00<01</<1.<.:./11111:01/./////.0000<1/0<:1:11::1<1111011::111111111110/.....-./011<1101011<..10:100...<00000.01:<<11
@M03495:530:000000000-LYBTV:1:2113:12259:18563 1:N:0:TGACAGCT+CCTACGGG
GTCAGCATGTGAGCTTTGGAGTGAAATCTCTTGTCTTAAGGAATAAAGGAAAAAGATTCCGTCGGAGGCTCGGTGCTCTACAGGTTCAACCTTTGTACTCTATTATTGCCTCACATTCCATCTCTTGTGAAAATATATTTGATTGGCTTTTCTGCAGGTTGTTTGCCAGGACTTTCCAAGACCTCCACTAGAAAACACAATAAACTTTTTGGAAGCTGGACAACTATCTTCATTTTTCAGAAACAGTGAAC
+
BACCCFFFFFFFGGGGGGGGGGHHHHHHHHHHHHHHHHHHHHHHHHHHHHHHHHGGHIHHHHHGGGGGGHHGGGGGHHHHHHHHHHHHHHHHHHHHHHHHHHHHHHHHHHHHHHHHHHHHHHHHHHHHHHHHHHHHHHHHHHHHHCGHHHHHHHHHHHHHHGHHHHHHHHHHHHHHHHHHHHHHHHHHHHHHHDGHHHHGHFGHHHHHHHGGFGHHHHFHHHHHHHHHHHGGGGGGGGCBFGFFGFFGGFB
@M03495:530:000000000-LYBTV:1:2113:26109:18580 1:N:0:TGACAGCT+CCTACGGG
GTCAGCATGTGAGCTTTGGAGTGAAATCTCTTGTCTTAAGGAATAAAGGAAAAAGATTCCGTCGGAGGCTCGGTGCTCTACAGGTTCAACCTTTGTACTCTATTATTGCCTCACATTCCATCTCTTGTGAAAATATATTTGATTGGCTTTTCTGCAGGTTGTTTGCCAGGACTTTCCAAGACCTCCACTAGAAAACACAATAAACTTTTTGGAAGCTGGACAACTATCTTCATTTTTCAGAAACAGTGAAC
+
>>>>1CBFBD3FFGGBDGCEFEHHBFHHHFHFFGHHHHGGGFHHHHGHFHFF00EEHFFFFHHGCCE/ECEEGFEGHHGFHE10FFGHGHGHHHHHFFHHFHHHHHHFFHHFGCGHHHHF>GGHHHHHHEBFDGFBEGHHHBGFF0CFHHHHHGG>GHCGHGHHHHHHHEHHHGFHFGHF00GHHGHGHGGFFHHFEGH<DG00DDGHHE@-G0CGHGHGHGHHHHHHGFFFFGGGGGBB;BFBFFGBBF0
@M03495:530:000000000-LYBTV:1:2113:18896:18584 1:N:0:TGACAGCT+CCTACGGG
GTCAGCATGTGAGCTTTGGAGTGAAATCTCTTGTCTTAAGGAATAAAGGAAAAAGATTCCGTCGGAGGCTCGGTGCTCTACAGGTTCAACCTTTGTACTCTATTATTGCCTCACATTCCATCTCTTGTGAAAATATATTTGATTGGCTTTTCTGCAGGTTGTTTGCCAGGACTTTCCAAGACCTCCACTAGAAAACACAATAAACTTTTTGGAAGCTGGACAACTATCTTCATTTTTCAGAAACAGTGAAC
+
DDDDCFFFFFFFGGGGGGGGGGHHHHHHHHHHHHHHHHHHHHHHHHHHHHHHHHGGHIIIHIHGGGGGGHHGGGGGHHHHHHHHHHHHHHHHHHHHHHHHHHHHGHHHHHHHHHHHHHHHHHHHHHHHHHHHHHHHHHHHHHHHHGGHHHHHHHHHHHHHHGHHHHHHHHHHHHHHHHHHHHHHGHHGHHGBFDFHHHGGHHGHHHHHHHGGGGHHHHHEGHHGHHHHHHGGGGGGGGCFBFFGGGFGGG0
@M03495:530:000000000-LYBTV:1:2113:21507:18587 1:N:0:TGACAGCT+CCTACGGG
GTCAGCATGTGAGCTTTGGAGTGAAATCTCTTGTCTTAAGGAATAAAGGAAAAAGATTCCGTCGGAGGCTCGGTGCTCTACAGGTTCAACCTTTGTACTCTATTATTGCCTCACATTCCATCTCTTGTGAAAAAATATTTGATTGGCTTTTCTGCAGGTTGTTTGCCAGGACTTTCCAAGACCTCCACTAGAAAACACAATAAACTTTTTGGAAGCTGGACAACTATCTTCATTTTTCAGAAACAGTGAAC
+
BBABBFFFFFFFGGGGGGGFFEGHHHGGHHHGFGFGGHHHFGHGHHFHHGFHHHGGHHHHFFGEGGGCEFGCGEAEEGGFHHHGHHHHHHHHHHHHHHFHHHGHHHHHGHHHHHHHHFFHHHFHHGHFHHHFG0>GGHGHH3FHHFFHHFGHHHFBBHFHHCGHGGHGHGHHHGHHEHHHHHHHHHHHHHG0DGHGHHHFGHGHHHHHGHGGEFHHHHH.CGHGGGGGGGGGGGGGGGBCBFFGGGBFGG9
@M03495:530:000000000-LYBTV:1:2113:16820:18593 1:N:0:TGACAGCT+CCTACGGG
GTCAGCATGTGAGCTTTGGAGGGCGAGGGCGGTTTATCAACGGCAAAATATAGATCGGAAGAGCACACGTCTGAACTCCAGTCACTGACAGCTATCTCGTATGCCGTCTTCTGCTTGAAAATAAAAAACTGTTAGGCTTTAGTGCAGAAGGGGAGAGCGGAATTCCATGTGTAGCGGTGCAATGCGTAGATCTATGGAATAACACCAATGGAGAAGGCAGCCCCCTGGGATGCGACTGACGCCTATGCACC
+
AAA>1CFFF1D3FB11FFFGCA0AEEGGE/A/AA?GD2DBGEE/>EG0FHHFHGEHHGGGEA0EGFFF/>?EE>>BF>1GFG1BGFGFHHH/BG201BC/<0G>G@F@CCHGFE>FF011?1111?GGC<1>1<10<10011>11=<DC/<.-.-;A.--;A.00;0000;;F09--;--;0BFG.9E-.///://;///;9/;F-A?/://-/-/9-;9--9-99-:9-;-F?B9-9//9---;/9B/B/
@M03495:530:000000000-LYBTV:1:2113:25706:18604 1:N:0:TGACAGCT+CCTACGGG
GTCAGCATGTGAGCTTTGGAGTGAAATCTCTTGTCTTAAGGAATAAAGGAAAAAGATTCCGTCGGAGGCTCGGTGCTCTACAGGTTCAACCTTTGTACTCTATTATTGCCTCACATTCCATCTCTTGTGAAAATATATTTGATTGGCTTTTCTGCAGGTTGTTTGCCAGGACTTTCCAAGACCTCCACTAGAAAACACAATAAACTTTTTGGAAGCTGGACAACTATCTTCATTTTTCAGAAACAGTGAAC
+
CCCCCFFFFFFFGGGGGGGGGGHHHHHHHHHHHHHHHHHHHHHHHHHHHHHHHHGGHHHHHHHGGGGGGHHGGGGGHHHHHHHHHHHHHHHHHHHHHHHHHHHHHHHHHHHHHHHHHHHFHHHHHHHHHHHHHHHHHHHHHHHHHHHHHHHHHHHHHHHHHGHHHHHHHGGHHHHHHHHHGHGHHHHHHHHHHHFHHHGEHGDGHHHHHHGGHFFHHHHHGHHHGHHHHHGGGGGGGGCFFGFGGGFGGG0
@M03495:530:000000000-LYBTV:1:2113:5238:18617 1:N:0:TGACAGCT+CCTACGGG
GTCAGCATGTGAGCTTTGGATGGTTCTGGTTTATCAACGGCAAAATATAGATCGGAAGAGCACACGTCTGAACTCCAGTCACTGACAGCTATCTCGTATGCCGTCTTCTGCTTGAAAAAAAAAAAATACCCTTTTTCTATCTCTTATTACGTCTTCTTTTTGTTCACTACTTCACTTTATTTTCTCTTTCTCTTTTTTTCCTTTTTTTTTTCTTCTTCTCTTCTCATCTCTCTTTTTTTTCTCTCTCCTTT
+
ABBBBFFFFFFFGGGGGGGGGGGHGHHHHHHHHHHGFHFFCGGGGGHHHHHHHHGGGGGHFHFHHGHHHGHEHHGHHHGHHHDEFHHEHHHGBGHHGGHFFHGEGHGHFGHHHG0FFGFGF?/>@/011<11011<0<111?11<11=1=.000<1111<<-//00000/00=0000000000000000000;0000--/090000-----//9/;//;////////////;/9///---//////:/9//
@M03495:530:000000000-LYBTV:1:2113:15728:18650 1:N:0:TGACAGCT+CCTACGGG
GTCAGCATGTGAGCTTTGGTCCAGCCTGAGTCCTGGTTTATCAACGGAAAATATAGATCGGAAGAGCACACGTCTGAACTCCAGTCACTGACAGCTATCTCGTATGCCGTCTTCTGCTTGAAAAAAAAAAAAAAAAACAAGCGAGTCAATAAGACAACCGTAAGAATCGCACATGTCACCAAATGAACACGATGCATACAAGCGCCATACAATACATGACGAGCACAAAGATCGACATACACGCAACTCTG
+
DCDDDFFFFFFFGGGGGGGGGGHHHGHHHHHHHHHHHHHHHHHHHGGGGGHHHHHHHHHHGGGGHHHHHHHGHHHGHHHHHHHHHHHHHHHHGHHHHHFHHHGGHHHHGGGGGHHHHHHHHHHHHGGGG<>/>/---.../...--/00:;0000//..-....0;00.9.--00000000..000000/.-..;000:000..:-.:B/0:000:0000..---.;/.//00.:9..0000.----/000
@M03495:530:000000000-LYBTV:1:2113:25468:18650 1:N:0:TGACAGCT+CCTACTGG
GTCAGCATGTGAGCTTTGGAGTGAAATCTCTTGTCTTAAGGAATAAAGGAAAAAGATTCCGTCGGAGGCTCGGTGCTCTACAGGTTCAACCTTTGTACTCTATTATTGCCTCACATTCCATCTCTTGTGAAAATATATTTGATTGGCTTTTCTGCAGGTTGTTTGCCAGGACTTTCCAAGACCTCCACTAGAAAACACAATAAACTTTTTGGAAGCTGGACAACTATCTTCATTTTTCAGAAACAGTGAAC
+
BABCCFFFFFFFGGGGGGGGGGHHHHHHHHHHHHHHHHGHHGHHHHHHHHHHHHGGHHGHHHHGGGGFGHHGGGGGHHHHHHGHHFHHHHHHHHGEGHHHHHHHHHHHHHGHHHHHHHHFHHHHHHHHHHGHHHHHHHHHHHGHFFGFHHHGGHGHHHHHHGHHHGHHFHEHHGHHHHBGHHHHHHFHHHHHHHGHHHHGHHFHHHHHHHGGHCHHHHGHHHHHHHHHHGGGGGGGGGFFFFBFGGFFGG:
@M03495:530:000000000-LYBTV:1:2113:7469:18662 1:N:0:TGACAGCT+CCTACGGG
GTCAGCATGTGAGCTTTGGAGTGAAATCTCTTGTCTTAAGGAATAAAGGAAAAAGATTCCGTCGGAGGCTCGGTGCTCTACAGGTTCAACCTTTGTACTCTATTATTGCCTCACATTCCATCTCTTGTGAAAATATATTTGATTGACTTTTCTGCAGGTTGTTTGCCAGGACTTTCCAAGACCTCCACTAGAAAACACAATAAACTTTTTGGAAGCTGGACAACTATCTTCATTTTTCAGAAACAGTGAAC
+
>1>>AFD11BD3BFDCF1F1FGF13FDFBHHBGFGHGHBG1GAFAF1ABFGHFFE/GFHBE1FEEAE/EH0AEGCEEFF11GHF1BGHB1BEFDGDGFFHFH2G@GHE11FFFEHBBEGHHHGEH2GFEG21BGHBFEFDD2FG11BB>>BDG2DFF0<FF//FC1@FFE/<FCGHDGBGFGHGH<0GH0<1<1<FFGHEFH0DGHFDDDCCCCFEFHB.CBCEFHGCFCCF0BF0;F00;0FBFGGGFF;
@M03495:530:000000000-LYBTV:1:2113:21618:18675 1:N:0:TGACAGCT+CCTACGGG
GTCAGCATGTGAGCTTTGGAGGGCAAGAAGTGGTTGTGACATTGATGGTTTATCAACGGCAAAATATAGATCGGAAGAGCACACGTCTGAACTCCAGTCACTGACAGCTATCTCGTATGCCGTCTTCTGCTTGAAAAAAAAAAAAATGAAAAAATACTCACAATATGAACATATATATGTGGAAAAAATCAGAGCGTAAATATGGCATACGACAGTAAAATTTCTGCCATAGCTACCAACAGAGTTGTGAA
+
CBCCDFFFFFFFGGGGGGGGGGGGGGGHHHHHHHGGGGHHHHHHHHHHGHHHHHHHHGGGGGHHHHHHHHHHHGGGFHHHHHHHGHHHGHHHHHHHHHHHHHHHHHHHHHHBGHHGGHHHHGGGHGHHHGHHHEHHHHGGG@CA--.01==1<-<00101000:11111:1111111<1:10000/.-.00000/-9...111:<./000...--011111:111<100<00:110/00..///1111.11
@M03495:530:000000000-LYBTV:1:2113:24990:18678 1:N:0:TGACAGCT+CCTACGGG
GTCAGCATGTGAGCTTTGGACTCCTGACTGGTTTATCAACGGCAAAATATAGATCGGAAGAGCACACGTCTGAACTCCAGTCACTGACAGCTATCTCGTATGCCGTCTTCTGCTTGAAAAAAAAAAAAAAAACACACAATGTTTAGATAACCAGCACCTTCATAGGAACTAAACATCATCATTATCCAAATCTGACACAGTATTGTTAACACTAGTTGCCGCCATTACCGCTGCTTGCGTTGACAACTACG
+
CCDDCFFFFFFFGGGGGGGGGGHHHHHHHHHHHHHHHHHHGGGGGHHHHHHHHHHHGGGGHHHHHHHGHHHGHHHHHHHHHHHHHHHHHHHHHHHHHHGGHHHHGGGHGHHHHHHHHHHHHGGG@C<>//--..0<...<01111101=100:../../000111001.00000<0001111:1:111<1<0111100/.<1111:11111:0/:1111<----.<111.<<-.010.-9.-.0<1.000.
@M03495:530:000000000-LYBTV:1:2113:20162:18683 1:N:0:TGACAGCT+CCTACGGG
GTCAGCATGTGAGCTTTGGAGGGCAAGAATAACGACCACAGGGAGGGTGGTTTATCAACGGCAAAATATAGATCGGAAGAGCACACGTCTGAACTCCAGTCACTGACAGCTATCTCGTATGCCGTCTTCTGCTTGAAAAAAAAAAAAAAAAATAAACTATACGACAAAGAGATTAAACGAAAAGTCCAATAAGTCATGATCAACCACGTATAAAAGCAACCACATCTTACACAATAACTACACTGGTGAAC
+
DDDDDFFFFFFFGGGGGGGGGGGGGGGHHHHHHGGGGGGHHHGGGGGEFGEGHHHHHHHGGGGGHHHHHHGHHHHGGGGHHHHHHHGHHHGHHHHHHHHHHHHHHHHHHHHHHCHHHGGHHHHGGGHGHHHHHGHGHHHHGCC@A-:--:--.0;:000000..9--/////000:0:....-/:000000;00:00000000/.9...:0:0;00;0/;...900000000:.00:0:000/00/:/000
@M03495:530:000000000-LYBTV:1:2113:10780:18689 1:N:0:TGACAGCT+CCTACGGG
GTCAGCATGTGAGCTTTGGAGTGAAATCTCTTGTCTTAAGGAATAAAGGAAAAAGATTCCGTCGGAGGCTCGGTGCTCTACAGGTTCAACCTTTGTACTCTATTATTGCCTCACATTCCATCTCTTGTGAAAATATATTTGATTGGCTTTTCTGCAGGTTGTTTGCCAGGACTTTCCAAGACCTCCACTAGAAAACACAATAAACTTTTTGGAAGCTGGACAACTATCTTCATTTTTCAGAAACAGTGAAC
+
CCCDDFFFFFFFGGGGGGGGGGHHHGHHHHHHHHHHHHHHHHHHHHHHHHHHHHGGHHHIHHHGGGGGGHHGGGGGHHHHHHGHHHHHHHHHHHHHHHHHHHHHHHHHHHHHHHHHHGHHHHHHHHHHHHHHHGGHHHHHHHHHHHGHHHHHHHHHHHHHHGHHHHHHHHHHHHGHHHHHHHHHHHHHHHEHHGHHHHE<GGGHHGHHHHGGBGHHGHHHFHHEGFHHHHGGGGGGGGFBFGGGGGFGGGB
@M03495:530:000000000-LYBTV:1:2113:4396:18693 1:N:0:TGACAGCT+CCTACGGG
GTCAGCATGTGAGCTTTGGCGACAGAAGGAGCAAGATAACGACCACAGGGAGGGTGGTTTATCAACGGCAAAATATAGATCGGAAGAGCACACGTCTGAACTCCAGTCACTGACAGCTATCTCGTATGCCGTCTTCTGCTTGAAAAAAAATTAAATTTAACCTGCCTATTCCACTGCATCAACTGAACGGACTGGAACCACTGGACTTAATCATGCTGGCGACAAAGTACGCGTTCGTGCAAAACACCAGA
+
BAABBFFFFFFFGGGGGGCGG2AEFFGFFHHHAG2GGDDGEEAAEHHFAFGGGCGF?FFAGHHFFGGGGE/BGGHFFHDGEG1EGGHGFF0EFEGE??FGFFHHHFHFHHHHHHGC??FD?GFHFGHHHDFACHGHFDGGHF01?<<A-C./<=<0000000=...00;000<;000;00:;:FF0FF?E?B-C.///:.9/9//.0990C0/;;/99B.-----9;9B/9D--9..9.;9//.;.;A...
@M03495:530:000000000-LYBTV:1:2113:5689:18697 1:N:0:TGACAGCT+CCTACGGG
GTCAGCATGTGAGCTTTGGTTTATCAACGGCAAAATATAGATCGGAAGAGCACACGTCTGAACTCCAGTCACTGACAGCTATCTCGTATGCCGTCTTCTGCTTGAAAAAAAAAAAAAACATCCAAGCATTTATCATTTCTGTCAGCACTACTGATGCCTCAACATCAATACTCACCTGCACTAGCTTGATCTCAACTACCACGATCACACTACTAGAGTCTTGCGTACATTACACAGTACCGTTTACGCCC
+
AAABCFFFFFFFGGGGFGGGGGHHHHHHGGGGGHGHGHHHHHHHGGGGHHGHHHHGHHHGHHHGGHHHFHFFHHHHGHHHHHE@GGFGHGHHGGGGGGHHFHHHHFFBFE?EEC@CF//?11?111/0111111<111>11=11111000<00000=0=0/0/0/CG0;<:000/::/.:;00::00/.000;00/;///0;.-.9.90/;//0000///////-.:-.://////;//:9:9././..;9
@M03495:530:000000000-LYBTV:1:2113:3381:18711 1:N:0:TGACAGCT+CCTACGGG
GTCAGCATGTGAGCTTTGGAGTGAAATCTCTTGTCTTAAGGAATAAAGGAAAAAGATTCCGTCGGAGGCTCGGTGCTCTACAGGTTCAACCTTTGTACTCTATTATTGCCTCACATTCCATCTCTTGTGAAAATATATTTGATTGGCTTTTCTGCAGGTTGTTTGCCAGGACTTTCCAAGACCTCCACTAGAAAACACAATAAACTTTTTGGAAGCTGGACAACTATCTTCATTTTTCAGAAACAGTGAAC
+
BCBCCFFFFFFFGGGGGGGGGGHHHHHHHHHHHHHHHHHHHHHHHHHHHHHHHHGGHHHHHHHGGGGGGHHGGDGGHHHHHHHHHHHHHHHHHHHHHHHHHHHHHHHHGHHHHHHHHHHHHHHHHHHHHFFGHHHHHHHHHHHHHGHHHHHHHHGHGHHHHGHHHHGHEAHHHHHHHHHHGHHHHHHHHHHFHHHHHHH.DDDGHGHHHHGGGHHHHHHHHHHHGFGHHHGGGGGGGG;C0F:CFGFFFFC
@M03495:530:000000000-LYBTV:1:2113:22219:18720 1:N:0:TGACAGCT+CCTACGGG
GTCAGCATGTGAGCTTTGGTCCAGCCTGAGTCCTGGTTTATCAACGGCAAAATATAGATCGGAAGAGCACACGTCTGAACTCCAGTCACTGACAGCTATCTCGTATGCCGTCTTCTGCTTGAAAAAAAAAAAAAAATATAGACGTCAAACAAGGGTCGATTGAACCCAATCGATCAGGAGAGATGCGTAGCTAGATTTAATAAGACCATTGGCGGATGCTGTTAGTTGTAACGCACCTGCCTAGTCGACTC
+
BABBBFFFFFFFGGGGGGGGGGHHHGHHHHFHHHHHGGHHHHGHHFCGGGHHHHHHHGHHHGGGFHHHHHHHGHHHABGHHHHHHHHHHHHGHGFHHBFFFHHEGHHHHGEEFFHHHHHHHHHHHGGGG/<>//--0111<10..<..00../.:./--.0.00:..9.//.;...00/.;..000-9:-.9//////////;9//9;///;/----9./;/////////9/.-9--:/..////9..;9.
@M03495:530:000000000-LYBTV:1:2113:25113:18724 1:N:0:TGACAGCT+CCTACGGG
GTCAGCATGTGAGCTTTGGAGTGAAATCTCTTGTCTTAAGGAATAAAGGAAAAAGATTCCGTCGGAGGCTCGGTGCTCTACAGGTTCAACCTTTGTACTCTATTATTGCCTCACATTCCATCTCTTGTGAAAATATATTTGATTGGCTTTTCTGCAGGTTGTTTGCCAGGACTTTCCAAGACCTCCACTAGAAAACACAATAAACTTTTTGGAAGCTGGACAACTATCTTCATTTTTCAGAAACAGTGAAC
+
DCDDDFFFFFFFGGGGGGGGGGHHHHHHHHHHHHHHHHHHHHGHHHHHHHHHHHGGHHIIHIHGGGGGGHHGGGGGHHHHHHHHHHHHHHHHHHHHHHHHHHHHHHHHHHHHHHHHHHHHHHHHHHHHHHHHHHHHHHHHHHHHHHHHHHHHHHHHGHHHHGHHHHHHHHHHHHHHHHHHHHHHHHHHHHHHGHHHHHHGHHFHHHHHHHGGHHHHHHHHHHHHGGHHHHGGGGGGGGFC:FFGGGGGGG0
@M03495:530:000000000-LYBTV:1:2113:7516:18782 1:N:0:TGACAGCT+CCTACGGG
GTCAGCATGTGAGCTTTGGAGTGAAATCTCTTGTCTTAAGGAATAAAGGAAAAAGATTCCGTCGGAGGCTCGGTGCTCTACAGGTTCAACCTTTGTACTCTATTATTGCCTCACATTCCATCTCTTGTGAAAATATATTTGATTGGCTTTTCTGCAGGTTGTTTGCCAGGACTTTCCAAGACCTCCACTAGAAAACACAATAAACTTTTTGGAAGCTGGACAACTATCTTCATTTTTCAGAAACAGTGAAC
+
CCCCCFFFFFFFGGGGGGGGGGHHHHHHHHHHHHHHHHHHHHHHHHHHHHHHHHGGHIIIHIHGGGGGGHHGGGGGHHHHHHGHHHHHHHHHHHHHHHHHHHHHHHHHHHHHHHHHHHHHHHHHHHHHHHHHHHHFHHHHHGHHHHHHHHHHHHHHHHHHHGHHHHHHHHHHHHHHHHHHHHHHHHHHHHHHHHHHGHHEHHHHGFHHHHGGGHHHHHHGHHHHHHHHHHGGGGGGGGFBBFCFGGFFGG9
@M03495:530:000000000-LYBTV:1:2113:20257:18835 1:N:0:TGACAGCT+CCTACGGG
GTCAGCATGTGAGCTTTGGAATTAGTAAATTCGTTGACGACAGAAGGAGCAAGATAACGACCACAGGGAGGGTGGTTTATAAGGCAAAATATAGATCGGAAGAGCACACGTCTGAACTCCAGTCACTGACAGCTATCTCGTATGCCGTCTTCTGCTTGAAAAAAAAAAAAAAAATAAAAAGATGACATATCATATCGAAATACACCGATACCAAAATAGTAAAGCTTCATAAGCGTTAGAGTGATAGTTCG
+
CCCCDFFFFFFFGGGGGGGGGGHHHHHHHHHHGHHHHHGFGGGHHHHHHHHHHHHHHHGGGGGHHHHGFGGGEFGGGHHHHHHHHHHHHHHHHHHHHHGGGGHHHHHHHGHHHGHHHHHHHHHHHHHHHHHHHHHHEHHHGGHHHHGGGHGHHHHHHHFGHHHGGGCC-<----.<0000..00:000:00<0000../..0<00/-----000..::000000000:000000-....00000000000.
@M03495:530:000000000-LYBTV:1:2113:22441:18837 1:N:0:TGACAGCT+CCTACGGG
GTCAGCATGTGAGCTTTGGTCCAGCCTGAGTCCTGGTTTATCAACGGCAAAATATAGATCGGAAGAGCACACGTCTGAACTCCAGTCACTGACAGCTATCTCGTATGCCGTCTTCTGCTTGAAAAAAAAATTATCAGGTGCGAGGGGCGAAGAACACCAGCCTGACATCCCCTCACTTCTGAGCGTCGCGTGTGCCGTCATCTCGTTGCCCAAGCAAGGAGGCGCACACGTATGACCTCCATTCACAAAAG
+
BABBBFFFFFFFGGGGGGGGBGFFFGHH4F5FBFDHE3FG55FFBEAEGGHHGB5GGHBEHDEAEEFBFF21A?FG1DFHHFCGGHHFFEBB333EBDF3F4F?EHGEHG>>GF44FEG3?03?3B<<</022@22@2@F2//<//<-@@<-./C/:..:..;.//0;:;../9.;000;99;9-9C??-;-9.//-.;.;/9/.....///9.../.9....--@AF?-..//9////.9;/9/9//../
@M03495:530:000000000-LYBTV:1:2113:24166:18842 1:N:0:TGACAGCT+CCTACGGG
GTCAGCAGTGAGCTTTGGACTCCTGACTGGTTTATCAACGGCAAAATATAGATCGGAAGAGCACACGTCTGAACTCCAGTCACTGACAGCTATCTCGTATGCCGTCTTCTGCTTGAAAAAAAAAAACAAAATCTCAATCCAGAGAAAATTCTTCCACCACTTTTAATTCACAAACAATTATGTCATCACGTACAGCTTATGATGAGAATCTCAAAGCCAACCCGATGACATGAAGACCATGGGTTTCACGG
+
BBBBBFFFFFDDGGGGGFGGGGHHHFHHHHHHHHHHHHHGGGGGHHHHHHGHHHHGGGGHGHHHHHGGHFFHHHHHHHHHHHGGHGHHHHHHFGEGGGGHHHHGGGHEHHGHHHF0FHGAFG@>BF///?0?<1111110<11/011011<<111110<./00=0<0000<=<....0;0;0:;C00:0;./..00;C000000009BB000009;/.99.9.-9-.:;/B///;/;../99./99:/9..
@M03495:530:000000000-LYBTV:1:2113:4984:18859 1:N:0:TGACAGCT+CCTACGGG
GTCAGCATGTGAGCTTTGGAGTGAAATCTCTTGTCTTAAGGAATAAAGGAAAAAGATTCCGTCGGAGGCTCGGTGCTCTACAGGTTCAACCTTTGTACTCTATTATTGCCTCACATTCCATCTCTTGTGAAAATATATTTGATTGGCTTTTCTGCAGGTTGTTTGCCAGGACTTTCCAAGACCTCCACTAGAAAACACAATAAACTTTTTGGAAGCTGGACAACTATCTTCATTTTTCAGAAACAGTGAAC
+
CCCCBFFFFFFFGGBBGGFGGGHHHHHHHGHHGFGHFGHHHHHHHHHHHGHHGGGGHHHHHHGGGGGGGHHGGGGCHHHGHHHHHHHHHHHHHGHHHHHHHHHHHHHHHHHHHHHHHGHHFHHHHGHHHFFHHHHFHHHHHGHHGHGHHHHHHHEHBGGGFDHHHGFHEAGEHBHHHFFBFHGHHHFHHHGFFHHHHHHFFHBFGHHGHH-D/:GAHHHACFHHHHHHHHGGGGGGGG0BF0;BFFFFFF0
@M03495:530:000000000-LYBTV:1:2113:19359:18874 1:N:0:TGACAGCT+CCTACGGG
GTCAGCATGTGAGCTTTGGACTCCTGACTGGTTTATCAACGGCAAAATATAGATCGGAAGAGCACACGTCTGAACTCCAGTCACTGACAGCTATCTCGTATGCCGTCTTCTGCTTGAAAAAAAAAAAAAAAACAAAAAAGTAATAGAGTTCTCTCTCCATATAAAATAATAATTACTTAAGGATGTAAACACACTCATCATCTATATATAAAAAGACATACAGAATAGCAACATATATATAACCAAATTTT
+
CCDDDFFFFFFFGGGGGGGGGGHHHHHHHHHHHHHHHHHHGGGGGHHHHHHHHHHHGGGGHHHHHHHGHHHGHHHHHHHHHHHHHHHHHHHHHHHHHHGGHHHHGGGHGHHHHHHHHHHHHGGGGDB//>--..<...-.01111111:11111000/111111111011111111<:1110000011111...///1111111:111:111109.//11001<:110111.:/11<1111110:9.0<11
@M03495:530:000000000-LYBTV:1:2113:3993:18899 1:N:0:TGACAGCT+CCTACGGG
GTCAGCATGTGAGCTTTGGAGTGAAATCTCTTGTCTTAAGGAATAAAGGAAAAAGATTCCGTCGGAGGCTCGGTGCTCTACAGGTTCAACCTTTGTACTCTATTATTGCCTCACATTCCATCTCTTGTGAAAATATATTTGATTGGCTTTTCTGCAGGTTGTTTGCCAGGACTTTCCAAGACCTCCACTAGAAAACACAATAAACTTTTTGGAAGCTGGACAACTATCTTCATTTTTCAGAAACAGTGAAC
+
AABBAFFFFFFFGFGFGGGGGGHGDGHGGHHHHHHHHHHGGHGGFHHHFHFFF2ECEGGH3FFFGEFGGAEECEFFHFHHHHGFHFHFDEGHFFFGGFDHHGFHGGHGFHHFHHHHHDGHHHHHGGHHHHHFFGGHHHHHHGHGGHHHGHFHHGHHHEF2FEGHFGFFGECCGFBGFDHHEGCGHHFFG0F1GFCHHGF<GHD0DGHHHHG?/CGHBG/CG0:GHHHHGHGFFGGGGG0=FBFBFFBFFG0
@M03495:530:000000000-LYBTV:1:2113:10001:18911 1:N:0:TGACAGCT+CCTACGGG
GTCAGCATGTGAGCTTTGGTCCAGCCTGAGTCCTGGTTTATCAACGGCAAAATATAGATCGGAAGAGCACACGTCTGAACTCCAGTCACTGACAGCTATCTCGTATGCCGTCTTCTGCTTGAAAAAAAAATAAACAAAATCTCGTATGCCGTCCTCTGCTTGAAAAAAAAATCTGTTATTCCGTACATACAGACGACGTCGACATCTACTGATTCGAGCCACTGACATGGTAGACATGGATTGGCTATAGC
+
AAABBFFFFFFFGFGGFGGAFGHHHGHHGHHHHHHGFGHHHHHFGEEEGFHHGHGHHFGBAEAFEEHHHCEGG?FCCGHHHHGF3@FEBDFGGFFECD@FDEG?EBGFHGFEGFDFB4FGE0B?D?//</0@2@2@C0@<?1F0/?<CBB>?A.<111111F01<=.----./00<000000/9:..090000;-----.---..///9/////9.9..-/.///////.///////;./:/../;/////
@M03495:530:000000000-LYBTV:1:2113:3579:18923 1:N:0:TGACAGCT+CCTACGGG
GTCAGCATGTGAGCTTTGGAATTAGTAAATTCGTTGACGACAGAAGGAGCAAGATAACGACCACAGGGAGGGTGGTTTATCAACGGCAAAATATAGATCGGAAGAGCACACGTCTGAACTCCAGTCACTGACAGCTATCTCGTATGCCGTCTTCTGCTTGAAAAAAAAAAAAAAAGCAAGATGGAGATGATATAAGTAGAGAAAGGGAGCATAATAGACACGCTGCTAACATATAGCGACAGAGACGGATT
+
CCCCCFFFFFFFGGGGGGGGGGHHHFHHHHHHGHHHGHGGGGGHHHHHGHHHHHHHHHGGGGGHEHHGGGGG?FGGGHHHHHBGFGGGGHHHEGHHHHHHGGGGHHHHHHHGHGHGHHHHHHHHHHHHHFFGGHHHH21FHHGGHHHHGEGHGHHHHHHHHHHHGEEEEC-9---..0///000//0/0:00000000000000:......0:0000000/;-..:000/00:0000----9///;.....
@M03495:530:000000000-LYBTV:1:2113:11046:18932 1:N:0:TGACAGCT+CCTACGGG
GTCAGCATGTGAGCTTTGGTTTATCAACGGCAAAATATAGATCGGAAGAGCACACGTCTGAACTCCAGTCACTGACAGCTATCTCGTATGCCGTCTTCTGCTTGAAAAAAAAAAAAAGAACTACAGTCACCGGAAACTATCTAGAATGCCGTCTTCTGATAGAAAAAAAAACAATATGAACAAATACAACCAGAGCAAACAATACAACAACTTAATACGTTCATACACGGCATAACTAAGATCATTCACTG
+
BBBBBFFFFFFFGGGGGGGGGGHHHHHHGGGGGHHHHHHHHHHHGGGGHHHHHHHGHHHGHHHHHHHHHHHHHHHHHHHHHGFFGGFFGHHHGGGHGFFHHFHFHFGGEGEG</////?@011<<G11<1F/--<-<1F11=1100=0=0-.-.<0=00;0::C0/.:--9;..00;00000/.00009/9....////...//9/9/:../99////.//.//////:----///9;//////;//////
@M03495:530:000000000-LYBTV:1:2113:16503:18935 1:N:0:TGACAGCT+CCTACGGG
GTCAGCATGTGAGCTTTGGATGGTTCTGGTTTATCAACGGCAAAATATAGATCGGAAGAGCACACGTCTGAACTCCAGTCACTGACAGCTATCTCGTATGCCGTCTTCTGCTTGAAAAAAAAAAAAAAAAAAGGGTGCAACAAGTGTGATATGTTGACACGATCTACGAACAGCGTCACTAAGTTCGTAAGGAAATACCTATACAGCGCCACGAGCAGTACCAATCACTGCATCTTACTATCCACCACTCT
+
CCCEDFFFFFFFGGGGGGGGGGGHHHHHHHHHHHHHHHGGGGGHHHHHHHHHHHGGGGHHHHHHHGHHHGHHHHHHHHHHHHGHHHHHHHHHHHHHGGHHHHGGGHGHHHHHHHHGHHHGGGG@B/>/---<......0<<.</111111:111111010.<AE.11.<9--/<-<...1100111../::00//0:0011111110---..<----/1111100/0011001:1111<111/10...0/1
@M03495:530:000000000-LYBTV:1:2113:10328:18940 1:N:0:TGACAGCT+CCTACGGG
GTCAGCATGTGAGCTTTGGTTTATCAACGGCAAAATATAGATCGGAAGAGCACACGTCTGAACTCCAGTCACTGACAGCTATCTCGTATGCCGTCTTCTGCTTGAAAAAAAAAAAAAAAAAAATAAAACACACAGTCGCGAAACATCAAACACGAAAACACAAGCACATAAGCTACGTGGACTGATGCATCGAGCTTCTACGGACAACATCACACCTGGCCGGATCAAAACTGTGCGTATCGGATGCGACA
+
EEEEEFFFFFFFGGGGGGGGGGHHHHHHGGGGGHHHHHHHHHHHGGGGHHHHHHHGHHHGHHHHHHHHHHHHHHHHHHHHHHGGHHGGHHHHGGGHGHHHHHHHHHHHHGFGEF/<///>-<<.01110..<...00.-<---</000<00...-..-/9..9..///101<<11:../.9<0.0<11011./...01111...--.../<0000.//..<--<.-.000.01111......9..-/-.--
@M03495:530:000000000-LYBTV:1:2113:22108:18942 1:N:0:TGACAGCT+CCTACGGG
GTCAGCATGTGAGCTTTGGTCCGCCTGGTTTATCAACGGCAAAATATAGATCGGAAGAGCACACGTCTGAACTCCAGTCACTGACAGCTATCTCGTATGCCGTCTTCTGCTTGAAAAAAAAAAACAGAAACAACGATAAGTACCGAGCCTGAATTCTGCTTGAAATCTGCAGGCTTAGCAGTGGCTGTGCAGGGCACGTCATCCGTCTGACGTGCGGTACTAGGCTGGCAATTCAAGTTACGAGTACATCA
+
CACBCFFFFFFFGGGGGGGGGGGGGGHHGHHHHHHHHGGGGGHHHHHHHHHHHGGGGHHHHHHHGGHHGHHHHHHHGHHHHHHHHHHHHHH3GHHGGHHHHGGGHGHHHHHHHHGHHHGGG/B//?0011?0////...11111..---/./00<00000=0.:0000000/;..//00009/9..../0;0.-:.......;0.9:..9;....9-.:./:////.../;//////////...../9///
@M03495:530:000000000-LYBTV:1:2113:6448:18954 1:N:0:TGACAGCT+CCTACGGG
GTCAGCATGTGAGCTTTGGTCCAGCCTGAGTCCTGGTTTATCAACGGCAAAATATAGATCGGAAGAGCACACGTCTGAACTCCAGTCACTGACAGCTATCTCGTATGCCGTCTTCTGCTTGAAAAAAAAAAAAACACCAAATACAGCAACATATAATGCTAGTCAAAAAAGATCATCAAAGTTACTGGGACACCATACACCAGCTCTCCCCCAACAGATCTATGTTATACAGCAATAGACGCGCACATGCA
+
CCCBCFFFFFFFGGGGGGGGGGHHHGHHFHHHHHHHHHHHHHHHHGGGGGHHHHHHHHHHHGGGGHHHHHCGGHHHGGHHHHGHHHHHHHHGHHHHHHHHHHHGGHHHHGEGHGHHHHHHHHHHHHGDGC/</@/.<....111<11>/<./000=0000=0000000:-..00;0<00000000;909.99...0:/009;..0090//.9-.../9000000900000000//0:000.------0000
@M03495:530:000000000-LYBTV:1:2113:4296:18961 1:N:0:TGACAGCT+CCTACGGG
GTCAGCATGTGAGCTTTGGAATTAGTAAATTCGTTGACGACAGAAGGAGCAAGATAACGACCACAGGGAGGGTGGTTTATCAACGGCAAAATATAGATCGGAAGAGCACACGTCTGAACTCCAGTCACTGACAGCTATCTCGTATGCCGTCTTCTGCTTGAAAAAAAAAAAAAAAACAAAATAAAAGATAAAACCTACTACAACTACACAGACAAAAACAGCGCTACTACGTTCTTGTGCATTTAATCTAA
+
CBCCCFFFFFFFGGGGGGGGGGHHHHHHHHHHGHHHHHGGGGGHHHHHHHHHHGHHHHGGGGGHHGHGGGCFEFGGGHHHHHGHGGGGGHHHHHHHHHHHGGGGHHHHHHHGHHHGHHHHHHHHHHHHHGHHHFHHHHFHHHGGHHHHGCGHGHHHHHHHHGFHHGGGGG-@--;:...99009000.090;00./0/0000000000/0.0.9//...;:.--:-9000.::/.00:;000;;9000000
@M03495:530:000000000-LYBTV:1:2113:25820:19012 1:N:0:TGACAGCT+CCTACGGG
GTCAGCATGTGAGCTTTGGTCCAGCCTGAGTCCTCTGGTTTATCAACGGCAAAATATAGATCGGAAGAGCACACGTCTGAACTCCAGTCACTGACAGCTATCTCGTATGCCGTCTTCTGCTTGAAAAAAAAAAAAAATAAATAACCGCAAACATGCAATCAATAAAAGACTAGCATAAACACCACGTGACGTAAGAGTATGTCATGTATTCGGTGGCGACACGTCTCATCATGACAGACTAGTATATCACT
+
DDDDDFFFFFFFGGGGGGGGGGHHHGHHHHHHHHHHHHHHHHHHHHHGGGGGHHHHHHHHHHHGGGGHHHHHHHGHHHGHHHHHHHHHHHHHHHHHHHHHHGHHHGGHHHHGGGHGHHHHHHGGGHHHGGCGC/</-01<>11111-----..000000:00<00000.:000/0000000...;.........:0000000000000000/.....-----...;/0:00000000/.;0000:00000:
@M03495:530:000000000-LYBTV:1:2113:22349:19018 1:N:0:TGACAGCT+CCTACGGG
GTCAGCATGTGAGCTTTGGAGTGAAATCTCTTGTCTTAAGGAATAAAGGAAAAAGATTCCGTCGGAGGCTCGGTGCTCTACAGGTTCAACCTTTGTACTCTATTATTGCCTCACATTCCATCTCTTGTGAAAATATATTTGATTGGCTTTTCTGCAGGTTGTTTGCCAGGACTTTCCAAGACCTCCACTAGAAAACACAATAAACTTTTTGGAAGCTGGACAACTATCTTCATTTTTCAGAAACAGTGAAC
+
BABBCFFFFFFFGGGGGGGGGGHHHHHHHHHHHHHHHHHHHHHHHHFHFHHHGHGGHHHHHHHGGGGCGHHEGEDGHHHHHHHGHHHHGHHHHHHHHHHHHHHHHHHHHHHHHHHHHHHGHHHHHHHHHHHHHHHHHHHHHFHHGHHHHHHHHGHHFHHHHGHHHHGHHGHHHHHHHHHHHHHHHHHHHHH1GFFHHGHCGFDGHHHHHHGGGHEFHHHFHHHGHHHHHHGGGGGGGG0;;F;FFB;FFG:
@M03495:530:000000000-LYBTV:1:2113:13234:19018 1:N:0:TGACAGCT+CCTACGGG
GTCAGCATGTGAGCTTTGGAGGGCGAGGGTGGTTTATCAACGGCAAAATATAGATCGGAAGAGCACACGTCTGAACTCCAGTCACTGACAGCTATCTCGTATGCCGTCTTCTGCTTGAAAAAAAAAAAAAAATGAAGAGGAGTAATAGATCACACATATGATACATTTTTAGTAATAGTCATGAGAGTCTGCAACAGTCAAAATAGCAACTAAGAGTTACTGACGATCGACTTACAATAAGTATAACATGA
+
CCCDEFFFFFFFGGGGGGGGGGGGGGGGGFFGGGHHHHHHHGGGGGHHHHHHHHHHHGGGGHHHHHHHGHHHGHHHHHHHHHHHHHHHHHHHHHHHHHHGGHHHHGGGHGHHHHHHHGHHHHGGFGF<----.01111<...//<1111110/0<<0011:11<1:1111.<1:11<111111101000111100./100110000111./0<00011111110..<.-.-..11:111011:11:10<00
@M03495:530:000000000-LYBTV:1:2113:18664:19052 1:N:0:TGACAGCT+CCTACGGG
GTCAGCATGTGAGCTTTGGACTCCTGACTGGTTTATCAACGGCAAAATATAGATCGGAAGAGCACACGTCTGAACTCCAGTCACTGACAGCTATCTCGTATGCCGTCTTCTGCTTGAAAAAAAAAAAAACAACAATGCAAAAGATCACAATACACGCGTCAATCTCGATAGGTCATCATACTACCTCACTCAGATTCACTAACTACAGCACTCACTGACAAAGCTGCTCAAGCAACAGATGTAGTACAGCT
+
CCCCDFFFFFFFGGGGGGGGGGHHHHHHHHHHHHHHHHHHGGGGGHHHHHHHHHHHGGGGHHHHHHHGHHHGHHHHHHHHHHHHHHHHHHHHHFEHHHGGHHHHGGGHGHHHHHHHFFHHHGGGDCB<//?/?/.1111110<.11101000000.----.;0:00.::../0000;0;00000/00:.00;00000000000000000/.0//000:000///00:000000:;../:000000000:00
@M03495:530:000000000-LYBTV:1:2113:19686:19060 1:N:0:TGACAGCT+CCTACGGG
GTCAGCATGTGAGTTTGGAGTGAAATCTCTTGTCTTAAGGAATAAAGGAAAAAGATTCCGTCGGAGGCTCGGTGCTCTACAGGTTCAACCTTTGTACTCTATTATTGCCTCACATTCCATCTCTTGTGAAAATATATTTGATTGGCTTTTCTGCAGGTTGTTTGCCAGGACTTTCCAAGACCTCCACTAGAAAACACAATAAACTTTTTGGAAGCTGGACAACTATCTTCATTTTTCAGAAACAGTGAACA
+
CBCCDFFFFFFFGGGGGGGGGGHHHHHHHHHHHHHHHHHHHHHHHHHHHHHHHGGHHHHHIHGGGGGGHHGGGGGHHHHHHHHHHHHHHHHHHHHHHHHHHHHHHHHHHHHHHHHHHHHHHHHHHHHHGHHHHHHHHHHHHHHHHHHHHHHHHHHHHHHHGHHHHHHGHHHHHHHHHHHHHHHHHHHHHHHHHHHHHHGHHGHHHHHHHGGFHHHHHHHHHHHHGHHHHGGGGGGGGGB:CBFGGFGGFFF
@M03495:530:000000000-LYBTV:1:2113:12421:19063 1:N:0:TGACAGCT+CCTACGGG
GTCAGCATGTGAGCTTTGGTCCAACCTGAGTCCTGGTTTATCAACGGCAAAATATAGATCGGAAGAGCACACGTCTGAACTCCAGTCACTGACAGCTATCTCGTATGCCGTCTTCTGCTTGAAAAAAAAAAAACAAAGAAAAGGACAGAGTTAATAGACTCAGTAACGAATAATCTACATTCGATTCCAACACGACTACGTAAGCACCTGCGAAATAGCGCACACACGTCATGCAGCTGCCGGCACACACC
+
CBCCCFFFFFFFGGGGGGGGGGHHHGHHHHHHHHHHHHHHHHHHHGGGGGHHHHHHHHHHHGEGGHHHHHHHGHHHGHHHHHHHHHHHHHHHHHHHHHHGHHHGGHHHHGGGHGHHHHHHHHHHHHGGGG/<///?00000>0.000.00110=0=000=0<0<00=.<...0000000;;;0:0000000;..--.-;..0..;0/;//.----;000;;---..9-:.9.09000/0;.-----9....
@M03495:530:000000000-LYBTV:1:2113:15321:19063 1:N:0:TGACAGCT+CCTACGGG
GTCAGCATGTGAGCTTTGGAATTAGCTGGTTTATCAACGGCAAAATATAGATCGGAAGAGCACACGTCTGAACTCCAGTCACTGACAGCTATCTCGTATGCCGTCTTCTGCTTGAAAAAAAAAAATCTACATACGTCATAGTACAAGCGCGCTCATTGCCTAAACGCATATACACAACTGCCAATATCAGAGAGAACTACGCACTACTAACTAGCAAGTCTGGTCAAAACTAGCTGCTCATAGTTATGACA
+
BABBBFFFFFFFGGGGGGGGGGHHHHHHHHHHHHHHHHGGGGGHHHHHHHHHHHGGGGHHHHHHHGHHHGGHHHHHHHHHHHGHHHHHHHHFEHHHGDHHHBEEGHGHHHHGHHHHEHHGGGC//0222>2@21010/011111111/.->--..0000000/0/.:-..0:0<00:./:0//0/0009000/..;/0;/.-.-;9/00////////.////:;;///9.//999//9/////////////
@M03495:530:000000000-LYBTV:1:2113:18251:19083 1:N:0:TGACAGCT+CCTACGGG
GTCAGCATGTGAGCTTTGGTCCAGCCTGAGTCCCTGGTTTATCAACGGCAAAATATAGATCGGAAGAGCACACGTCTGAACTCCAGTCACTGACAGCTATCTCGTATGCCGTCTTCTGCTTGAAAAAAAAAAAAAAGCAAGCACCCCGGGAAGTGGCTGGAGTCGACTGGGAGAATCTACTTTAGTGGGACCAGTTTATACAACCCGCCCCACACGCCTACTGTCACCATTTCCTGAGGCTGCACCACGAC
+
AAAAAFFFFFFFGGGFGGGGGGHHHGHHHHHHHHHHHFGHHHHHHHGGGGGHHHHHHHHHGHGEGGHHHHFHHGHHHGHHHHGHHHHHHHHHHHHHGHHGHGHHFGHHHHGGGHGHHFHFHHAGEGHGC@//@>/-.>1<0<0<..--<AA-.::0;.;;..;/-.-;....9.9000000;000;0.....;.////9////9;.-----.;9.-;....///9;B/////999/;..99..//9...--
@M03495:530:000000000-LYBTV:1:2113:5985:19089 1:N:0:TGACAGCT+CCTACGGG
GTCAGCATGTGAGCTTTGGAGTGAAATCTCTTGTCTTAAGGAATAAAGGAAAAAGATTCCGTCGGAGGCTCGGTGCTCTACAGGTTCAACCTTTGTACTCTATTATTGCCTCACATTCCATCTCTTGTGAAAATATATTTGATTGGCTTTTCTGCAGGTTGTTTGCCAGGACTTTCCAAGACCTCCACTAGAAAACACAATAAACTTTTTGGAAGCTGGACAACTATCTTCATTTTTCAGAAACAGTGAAC
+
CCCCCFFFFFFFGGGGGGGGGGGHHHHHHHHHHGHHHHGHHHHHHHHHHHHHHHGGHHHIHHHGGGGGGHHGGEGGHHHHHHHHHHHHHHHHHHHHHHHHHHHHHHHGFHHHHHHHHHHHHHHHHHHHHHHHHHHHHHHHHGHHHHFHHHHHHHHHHHGHHGHHHHHHGEHHHHHHHHHHEHHHHHHHHHGEHGGFHHHEHHGHHHHHHHGGGHFHHH/GGFHGHHHHHHGGGGGGGGFCFFFGGGGGGG0
@M03495:530:000000000-LYBTV:1:2113:12179:19106 1:N:0:TGACAGCT+CCTACGGG
GTCAGCATGTGAGCTTTGGAGTGAAATCTCTTGTCTTAAGGAATAAAGGAAAAAGATTCCGTCGGAGGCTCGGTGCTCTACAGGTTCAACCTTTGTACTCTATTATTGCCTCACATTCCATCTCTTGTGAAAATATATTTGATTGGCTTTTCTGCAGGTTGTTTGCCAGGACTTTCCAAGACCTCCACTAGAAAACACAATAAACTTTTTGGAAGCTGGACAACTATCTTCATTTTTCAGAAACAGTGAAC
+
CBCCCFFFFFFFGGGGGGGGGGHHHHHHHGHHHHHHHHHHHHHHHHHHHHHHHHGGHHHHHGHGGGGGGHHGGGGGHHHHHHHHHHHHHHHHHHHHHHHHHHHHHHHHHHGHHHHHHHGFHHHHHHHDFHHHHHHHGHHHH4HHFF2GHHHHHHHHHHHHHGHHFHHHHGHHHHHHHH1?CFHHGHHHGHHHHHHGHHEGHGH0GHHHHH?GECHEHHEFHHHHFHHHGHGGGFFGGGCBFFFGGB0BFF0
@M03495:530:000000000-LYBTV:1:2113:5701:19137 1:N:0:TGACAGCT+CCTACGGG
GTCAGCATGTGAGCTTTGGTCCGCCTGGTTTATCAACGGCAAAATATAGATCGGAAGAGCACACGTCTGAACTCCAGTCACTGACAGCTATCTCGTATGCCGTCTTCTGCTTGAAAAAAAAATAACATTCATCTATATTCATAAAATTTTGTTGATATTTTTTTAATAACTACGACAAGTTGATGAATTATGCTTGTTCCTCCACCATAATTCGTATTAACACGAGCTCGCGTGGCATGAAAGGTTTCTGG
+
BA@BBFFFFBDFCCEA5GA4FFE?EFHFGHGGHHHBFDC?EEGGGHHGFFFHHGGE1A1AF1FCAFGHGH5BFB@FFDFGGG43@GBABBGHD4B?EGCE@/?EAF4B4FGGEHEDBBE//<0111@2>122221@22>F<F1@D11111<0?011<==1=1>@.<<0<000<.ACC@F000;C0000000000:0.;00;BF//..;0;CB0.////0000/.--;.9.--99--././///.;/9////
@M03495:530:000000000-LYBTV:1:2113:24659:19137 1:N:0:TGACAGCT+CCTACGGG
GTCAGCATGTGAGCTTTGGAGTGAAATCTCTTGTCTTAAGGAATAAAGGAAAAAGATTCCGTCGGAGGCTCGGTGCTCTACAGGTTCAACCTTTGTACTCTATTATTGCCTCACATTCCATCTCTTGTGAAAATATATTTGATTGGCTTTTCTGCAGGTTGTTTGCCAGGAGGTCGTGATTGCTGGAGCAGGTATGATATAATTCTAGGATTTGACAGATGAATAATTTACATATATATCTAACTTTGATA
+
BACCCFFFFFFFGGGGGGGGGGHHHGHHHHHHHHHHHHHHHHHHHHHHHHHHHHGGHHHHHHHGGGGGGHHGGGGGHHHHHHHHHHHHHHHHHHHHHGGHHHHHHHHHGHHHHHHHHHHHHHHHHHHHHHGHHHHHFHHHHHHHHHHHHHHHHHHHHHHHHGHHHHGHGHHGGGGGGGHHHHHHHHHHHEHHHGHHGHHHHDHHHHHGHGHHGHHHHHHHHHCGHHHHHGHHGHHGGGBCFFFGGGGGGG0
@M03495:530:000000000-LYBTV:1:2113:11434:19163 1:N:0:TGACAGCT+CCTACGGG
GTCAGCATGTGAGCTTTGGTCCAGCCTGAGTCCTCTGGTTTATCAACGGCAAAATATAGATCGGAAGAGCACACGTCTGAACTCCAGTCACTGACAGCTATCTCGTATGCCGTCTTCTGCTTGAAAAAAAAAAAAACTAAAGCACATGTGATGACTGGCTAACTAAAAGATTCGCGATGTTATATGTCCAGATTAAGAGATACAACTCTAAGTAAGCCACCCTCCCTGGCCAGAAGTGCACCTGCGTCCGG
+
BAAAAFFFFFFFFGGGGFGFGFFHHGHHHHGHDHHGHFHHHHHHHHHGGGGGGHHHGHHHHHHGGGGHGFFFFHGEGHGBFHGHHHHHGGHHHHHHHHHHE3GHEGGFHHHGFGGCDFGHHHGB3FGH?B/<////.111>11<0>111110<0000../00/000<0;:0;0:A:--..009000900;/0=0000;0/9;;009/0;000000;0/;.9;9;..9;.../..//;9//////.-.----
@M03495:530:000000000-LYBTV:1:2113:19167:19173 1:N:0:TGAGAGCT+CCTACGGG
GTCAGCATGTGAGCTTTGGACTCCTGACTGGTTTATCAACGGCAAAATATAGATCGGAAGAGCACACGTCTGAACTCCAGTCACTGAGAGCTATCTCGTATGCCGTCTTCTGCTTGAAAAAAAAAAAAAAACGAACAACTGAATTGATAGATCAACTGAATATACAAATTGTACTAATCTTACACATGTAATTCTAAAAGCACTAGGGACGACACTGACAGATCCCAGTTACGATAGATAGACAGTTGTAA
+
CCCCCFFFFFBFGGGGGGGGGGHHHHHHHHHHHHHHHHHHGGGGGHGHHHHHHHHHGGGGHHHHHHHGHHHGEHHHHFHHHHHHHHHHFHHHHHHHHHGGHHGHGGGHGHHGHHHHGHHHHGGG@</<//->-..>-/<//00000000000000/0/00;0000000000000000;900;09:00:;000;009000;.//000/./.9----///B//////////://....9///////////99/
@M03495:530:000000000-LYBTV:1:2113:15869:19186 1:N:0:TGACAGCT+CCTACGGG
GTCAGCATGTGAGCTTTGGAGACTGGTTTATCAACGGCAAAATATAGATCGGAAGAGCACACGTCTGAACTCCAGTCACTGACAGCTATCTCGTATGCCGTCTTCTGCTTGAAAAAAAAAAAAAAAAACCACAGTACCTCTATTGAAAGGATGTTTGCGGGTGAAACTATCAGAATAATGTACGCAAGGTACCGTACGCAATGTCCCCTACTTGTTCTCACACACGCACACGAGACCGGACACTAAACCAT
+
CDDCDFFFFFFFGGGGGGGGGGGHHHHHHHHHHHHGGGGGHHHHHHHHHHHGGGGHHHHHHHGHHHGHHHHHHHHHHHHHHHHHHHHHGGHHHGGHHHHGGGHGHHHHHHHHHHHHGGGGB//<//--.<...<<0000<00000<:00./000:0<0-----.000<0000:00<0000000<..<-<0000.<..-..-.0:000.<..:000000000<:..-----.-9-...-----<0/000/.0
@M03495:530:000000000-LYBTV:1:2113:22916:19195 1:N:0:TGACAGCT+CCTACGGG
GTCAGCATGTGAGCTTTGGAGTGAAATCTCTTGTCTTAAGGAATAAAGGAAAAAGATTCCGTCGGAGGCTCGGTGCTCTACAGGTTCAACCTTTGTACTCTATTATTGCCTCACATTCCATCTCTTGTGAAAATATATTTGATTGGCTTTTCTGCAGGTTGTTTGCCAGGACTTTCCAAGACCTCCACTAGAAAACACAATAAACTTTTTGGAAGCTGGACAACTATCTTCATTTTTCAGAAACAGTGAAC
+
BBBBBFFFFDFFGGGGGGGGGGHGHHHHHHGHGGHGHGGFFDGHHHGHHGHGGFEFHHHHHFHGGGGGGHHGGEGGHHHHHHGHHGHHHHHHHGHHBGHFHHGHHGHHHHHHHHHHHHHHHGHHHHHHHGHHHHHEHHHHHHGHHGHHHFHGHHHFHHHHHGHHHHHHGHHHHHHHHGFHHHGHFHHGHFFGH1FHHGHGGGGGHHHHHHGCFGFHHHHFHHHHHFHHHHGGGGGGGGC;;;CFGFBFFG0
@M03495:530:000000000-LYBTV:1:2113:22576:19202 1:N:0:TGACAGCT+CCTACGGG
GTCAGCATGTGAGCTTTGGTTTATCAACGGCAAAATATAGATCGGAAGAGCACACGTCTGAACTCCAGTCACTGACAGCTATCTCGTATGCCGTCTTCTGCTTGAAAAAAAAAAAAAAAAAAATAACAACATCACTATAGTCTCTAGGAATCACCGATATAGTTTCACTATACATACCGACTAAAGTGTCACTACAAACACATAGACACTGCCAACAGAGCACGGATTATCATAGGGAGTATCCAGATTGT
+
CCCCCFFFFFFFGGGGGGGGGGHHHHHHGGGGGHHHHHHHHHHHGGGGHHHHHHHGHHHGHHHHHHHHHHHHHHHHHHHHHH3FGHGGHHHHGGGHGHHHHHHHHHHHHGGGGDC//>/<--<<000<0.</0<00=000000;00000;000:/.----009000;0000;00;00/..---00:00000;00;000....0:0;90/000/99..////0.---.90009:0:0./../9000000000
@M03495:530:000000000-LYBTV:1:2113:21800:19210 1:N:0:TGACAGCT+CCTACGGG
GTCAGCATGTGAGCTTTGGTCCAGCCTGAGTCCTGGTTTATCAATGGCAAAATATAGATCGGAAGAGCACACGTCTGAACTCCAGTCACTGACAGCTATCTCGTATGCCGTCTTCTGCTTGAAAAAAAAAAATAGGAGCACACGCAGAAGCAAGCGAAGGCCGGCGCGCAGAATGAGCAAACAGTCAGGAGACATAGATTAACCTAAACTGAGCACACATCCCTTGCTGCACTGCGGAACAAAACTCAAGC
+
BABBBFFFFFFFGGGFGGGGGGHHHGHHBGHHHHHHFHHHHHHH5FHHHHHHHHHHGFHHHGEGGHGHHHGGGHHHC5GHHHGHGHHHHGHHHHHHHHGHHGGFEHHHHEAEHGGHFHHGGHHGF0EEFD/>022222//000//</-01>100..>-<...----;---9-/0;0000/9;./0000;/...9//////////9/9;/9/:///....9//.//./99//////.--9-:.9:.//////
@M03495:530:000000000-LYBTV:1:2113:20046:19211 1:N:0:TGACAGCT+CCTACGGG
GTCAGCATGTGAGCTTTGGTTTATCAACGGCAAAATATAGATCGGAAGAGCACACGTCTGAACTCCAGTCACTGACAGCTATCTCGTATGCCGTCTTCTGCTTGAAAAAAAAAAAAAAAAACAAAAGAAGAAATAATGTCATTATGTAGAATCATGATAAGAATATTGTAGTCCAGAATGTATAGAGTAATGTGTGATATGAGCTATCTATACAACATACAGCGTGGCAGTATGCAGATGAACATGGAAGG
+
CBCCCFFFFFFFGGGGGGGGGGHHHHHHGGGGGHHHHHHHHHHHGGGGHHHHHHHGHHHGHHHHHHHHHHHHHHHHHHHHHHFGHHGGHHHHGGGHGHHHHHHHHHHHHGGGGFD>///>-...000../0//000000<00000000000<00000000000000;00000000:0:000000000000C0000.00;0;00::00/0;000000./00000-;.--/.;000000000000000/00/.
@M03495:530:000000000-LYBTV:1:2113:2466:19270 1:N:0:TGACAGCT+CCTACGGG
GTCAGCATGTGAGCTTTGGAATTAGTAAATTCGTTGACGACAGAAGGAGCAAGATAACGACCACAGGGAGGGTGGTTTATCAACGGCAAAATATAGATCGGAAGAGCACACGTCTGAACTCCAGTCACTGACAGCTATCTCGTATGCCGTCTTCTGCTTGAAAAAAAAAAAAACAAAAAAAAGACAACGCGGCCAGAATATCTTCAATGAGTGCAAATCAATACGCAGCATGAAGCGGATGATAAGAGTTA
+
BBABAFFFFFFFGGGGGGGGGGHHHHHHHHHHGFGHHHFFEGGHHHHHHHHHHHHHHHGGGGGHGHHGGGEGEFGGGHHHHHFGGGGGGFHHGHHHHHHHGGGGHHHHHHHGGHHGHHHHHHHHHHGGHFFGHHHHHGCHHHGGHHHHGDFGGHGHHGHHHHHHHGFGCA;@:...9;.:--:9.9..--9----..///////////9//9///9:/;::///9..--.://///----9/:////////
@M03495:530:000000000-LYBTV:1:2113:20632:19340 1:N:0:TGACAGCT+CCTACGGG
GTCAGCATGTGAGCTTTGGAGTGAAATCTCTTGTCTTAAGGAATAAAGGAAAAAGATTCCGTCGGAGGCTCGGTGCTCTACAGGTTCAACCTTTGTACTCTATTATTGCCTCACATTCCATCTCTTGTGAAAATATATTTGATTGGCTTTTCTGCAGGTTGTTTGCCAGGACACAGTGAACAACCCACTAAACCATTACGTCGTGATTGCTGGAGCAGGTATGATATAATTCTAGGATTTGACAGATGAAT
+
BBBCCFFFFFFFGGGGGGGGGGHHHHHHHHHHHHHHHHHHHHHHHHHHHHHHHHGGHHIIHHHGGGGGGHHGGGGGHHHHHHHHHHHHGHHHHHHHHHHHHHHHHHHHHHHHHHHHHHHHHHHHHHHHHHHHHGHHHHHHHHHHHHHHHHHHHHHHHHHHHGHHHHHHHHHHHHHHHHHHHHHHGGGGHHHHHHHHHHHGHHGGGHHHGHHHHHHGGHHCGHHCFGGGGGGGGGGGGGFBFGGGGGGGF<1
@M03495:530:000000000-LYBTV:1:2113:10733:19353 1:N:0:TGACAGCT+CCTACGGG
GTCAGCATGTGAGCTTTGGTCCAGCCTGAGTCCTGGTTTATCAACGGCAAAATATAGATCGGAAGAGCACACGTCTGAACTCCAGTCACTGACAGCTATCTCGTATGCCGTCTTCTGCTTGAAAAAAAAACATTTTTAATGGAATAACAAGTAATCCTTGCTTTCACATAATAAAAATAACTAGGCGTTAGGCTCGTATAGTTGGGTCATTAGTTGTGATTAATTTGCTTCATTGAGGGATCCTCACGGAA
+
BABBBFFFFDFFGGGGGGGFGGHHGGHGFHHGHHFFHHHHHHHHFGGGGGHHHFGGGHHFHGFGCGGHHHBFEFHGEHHHHHFGHHHGHHHFFFHHHHHHHHHGGHHHFGEEHGGHHHFHCCGBGH?@D//?22222<22211?11FG110??1<1F<B1<=111><<1>=111110.DD00<</F-.;AF/C0.-;./:0;00;-.9.0;0BFGF0.;0;00000;00090;0;0CF.....;F/;..-.
@M03495:530:000000000-LYBTV:1:2113:8586:19368 1:N:0:TGACAGCT+CCTACGGG
GTCAGCATGTGAGCTTTGGTCCAGCCTGAGTCCTCTGGTTTATCAACGGCAAAATATAGATCGGAAGAGCACACGTCTGAACTCCAGTCACTGACAGCTATCTCGTATGCCGTCTTCTGCTTGAAAAAAAAAAAAAAAAAAAACTGAGATAAACGAGTTACATTACGTAATGACATGTCGTACACACGATGACTAATATCTAATATACCGAACGCGATCGCGCTCGAAAAGGTAGACTTAACTATAATAGG
+
CCDCCFFFFFFFGGGGGGGGGGHGHGHHHHHHHHHHHHHHHHHHHHHGGGGGHHGHHHHHHHHGGGGHHHHHHHGHHHGHHHHHHHHHHHHHHHHHHHHHHBHHHGGHHHHGGGHGHHHHHHHFGHHHGGGGGA@/-<-<---.01001<1110.....1111111.<0..1:0010<1.....10.--..101101111111111111..-<-.---.-.--<.-</.-/.<10:111:11<11111110
@M03495:530:000000000-LYBTV:1:2113:25657:19386 1:N:0:TGACAGCT+CCTACGGG
GTCAGCATGTGAGCTTTGGTTTATCAACGGCAAAATATAGATCGGAAGAGCACACGTCTGAACTCCAGTCACTGACAGCTATCTCGTATGCCGTCTTCTGCTTGAAAAAAAAAAAATGAAGTCAATACCTTCTTCCACTCTCTGATGCAGGCTTCTACTTAAAATAAAGACACACACATCAGTTACAGTTATAGCTATATGGTCAATGTACTCGAGCGTTGTCTAGAGGTGTCATCTGGATCTATGATGAG
+
CBCCCFFFFFFFGGGGGGGGGGHHHHHHGGGGGHHHHHHHHHHHGGGGHHHHHHHGHHHGHHHHHHHGHHHHHHHHHHHHHG3DGHGGHHHHGGGHGHHFHHHHGHHHHG?EGB<<02>F2@22@2221??11?11111011111=11110>00011=1=0<000<0000////....000000;000:;00;00;00;;00;0000000000....-:.-.090009/0.00000000;0000:000000
@M03495:530:000000000-LYBTV:1:2113:13144:19390 1:N:0:TGACAGCT+CCTACGGG
GTCAGCATGTGAGCTTTGGTCCAGCCTGAGTCCTCTGGTTTATCAACGGCAAAATATAGATCGGAAGAGCACACGTCTGAACTCCAGTCACTGACAGCTATCTCGTATGCCGTCTTCTGCTTGAAAAAAAAAAAAAAAAAATAAAATCAAATGAATGTACACAACAGTATAAACAAAATAAACATGAGATGACTCAACAATAATCTAGTATATATGTTACTCAAATCCGTTAATCTTATATGTATTAAATT
+
DDEEEFFFFFFFGGGGGGGGGGHHHGHHHHHHHHHHHHHHHHHHHHHGGGGGHHHHHHHHHHHGGGGHHHHHHHGHHHGHHHHHHHHHHHHHHHHHHHHHHFHHGGGHHHHGGGHGHHGHHHHGHHHHGGDGD@@<--<--.<1:11000<11::11:1111:.<./:1111<01...<0110100001101011:0/<.0101<11:11111111:<1111100100..09.11<111<1<1111<1111
@M03495:530:000000000-LYBTV:1:2113:20377:19396 1:N:0:TGACAGCT+CCTACGGG
GTCAGCATGTGAGCTTTGGACTCCTGACTGGTTTATCAACGGCAAAATATAGATCGGAAGAGCACACGTCTGAACTCCAGTCACTGACAGCTATCTCGTATGCCGTCTTCTGCTTGAAAAAAAAAAAAACATTATTACCCACAAGAACGACACACAACACATGCATCATTTCCAAACTTTAAGAAGACTGTCAACACACTCGTTCAATTGTTCTTGGAAAATTCTCCAAAACCACAAAACATTCATCCCAC
+
CBCCCFFFFFFFGGGGGGGGGGHHHHHHHHHHHHHHHHHHGGGGGHHHHHHHFHHHGGGGHHHHHHHGHHHGHHHHHHHHHHHHHHHHHHHHHHFHHHGGHHHHGGGGGHHHHHHHHHHHHGGG@D>/>/?11111@>10<.<>0000.<@--/.<.:.:.0;0000<000000;0EF000000;/0;90000090.../9.9..;00090000:00000/00000:0009.;....9:..:0000;0.0;
@M03495:530:000000000-LYBTV:1:2113:3854:19397 1:N:0:TGACAGCT+CCTACGGG
GTCAGCATGTGAGCTTTGGAGTGAAATCTCTTGTCTTAAGGAATAAAGGAAAAAGATTCCGTCGGAGGCTCGGTGCTCTACAGGTTCAACCTTTGTACTCTATTATTGCCTCACATTCCATCTCTTGTGAAAATATATTTGATTGGCTTTTCTGCAGGTTGTTTGCCAGGACTTTCCAAGACCTCCACTAGAAAACACAATAAACTTTTTGGAAGCTGGACAACTATCTTCATTTTTCAGAAACAGTGAAC
+
BBABBFFFFFFFGGGGGGGGGFGHHFHHGHHHHHHHHHHHHDGHHHHHHHHHHHGGHHHHHHGGGGGGGHAFGBEEFHFHHHHHHGHHEGHHHHHGHGHGHFHHHHHHHHHHHHHHHHHHHHHGHHGHHHFHHHHHGHHHHFHHHFHFHHHHHHEHHHHHHGGHHHGHGHHHHFFHGGHHHHHHHHGHHHGFFGHHHHHEHHDDDGHHGHCGGCGEHHHHGHHHHFHFGHGGGFGGFB;;F0CFGG9;BF0
@M03495:530:000000000-LYBTV:1:2113:13782:19471 1:N:0:TGACAGCT+CCTACGGG
GTCAGCATGTGAGCTTTGGAATTAGTAAATTCGTTGACGACAGAAGGAGCAAGATAACGACCACAGGGAGGGTGGTTTATCAACGGCAAAATATAGATCGGAAGAGCACACGTCTGAACTCCAGTCACTGACAGCTATCTCGTATGCCGTCTTCTGCTTGAAAAAAAAAAAAAAAAAAACAACACAGATCACTATCACAAGTCACATAAAGTAACAATAGTACTAAATAGTCCTAAAATATAATGAACGTG
+
EEEEEFFFFFFFGGGGGGGGGGHHHHHHHHHHGGHHHHGGGGGHHHHHHHHHHHHHHHGGGGGHHHHGGGGGEGGGGHHHHHHHGGGGGHHHHHHHHHHHGGGGHHGHHHHGHHHGHHHHHHHHHGHHHHHHHHHHHG1GGHGGHHGHGFGHGHHHHHHHGGHHHGGGGA9<---9<--...9...:<100/111<1100.111<1:01111<11:00111111110110111111001011111111<..
@M03495:530:000000000-LYBTV:1:2113:26727:19483 1:N:0:TGACAGCT+CCTACGGG
GTCAGCATGTGAGCTTTGGATGGTTCTGGTTTATCAACGGCAAAATATAGATCGGAAGAGCACACGTCTGAACTCCAGTCACTGACAGCTATCTCGTATGCCGTCTTCTGCTTGAAAAAAAAAAAAAACTAACCAGATTCTTGAAAGCCTCCTACACCTTGAAAACACACACACCGTTCTCCAAACGTATGTCCTATGCATTGTCATACATACTGTGAGCTGAGTCTGACTCTTCTGACTATAGCATGTCG
+
CCCCCFFFFFFFGGGGGGGGGGGHHHHHHHHHHGHHHHGGGGGHFHHHHHHHHHGGGGHHHHGHHGHHHGAFGHHHHHHHHGFFFHHHHHHHFHHHGGHHGHGFGHGHHHFDGFBGHHHEE?B@/>>A/=1110<.0111111111</.<CE/000///<<D0;0/:...;:.::-../.09000....0/0000000;0000000090000;0;0000;000.000000000000000000090000;0.
@M03495:530:000000000-LYBTV:1:2113:15050:19485 1:N:0:TGACAGCT+CCTACGGG
GTCAGCATGTGAGCTTTGGAATTAGTAAATTCGTTGACGACAGAAGGAGCAAGATAACGACCACAGGGAGGGTGGTTTATCAACGGCAAAATATAGATCGGAAGAGCACACGTCTGAACTCCAGTCACTGACAGCTATCTCGTATGCCGTCTTCTGCTTGAAAAAAAAAAAAAAAAAAATATCAAAATACGTCAAATTCATGTGATGCATAACTTCTTAAAGAGAGCACATACTCAATGACAACTTATTGT
+
CDDEEFFFFFFFGGGGGGGGGGHHHHHHHHHHGHHHHHGGGGGHHHHHHHHHHHHHHHGGGGGHHHHGGGGGGGGGGHHHHHHHGGGGGHHHHHHHHHHHGGGGHHHHHHHGHHHGHHHHHHHHHHHHHHHHHHHHHHCHHHGGHHHHGGGHGHHGHHHHEHHHHGGCGC-<------<<:<1<1000:<.0..911<1<<1:11111011101111111:11//..0./1<:1010111001<0101<1:
@M03495:530:000000000-LYBTV:1:2113:16059:19485 1:N:0:TGACAGCT+CCTACGGG
GTCAGCATGTGAGCTTTGGTCCAGCCTGAGTCCTCTGGTTTATCAACGGCAAAATATAGATCGGAAGAGCACACGTCTGAACTCCAGTCACTGACAGCTATCTCGTATGCCGTCTTCTGCTTGAAAAAAAAAAAAAAAATATAATATCCCCAACCATACATCACATATCACAGCTAATGTATGCTACGCTATAGCTGTCCTTCCGCATCCACAAACTACCACCCATAACCATACATCCGTGCACGATACAT
+
CCCCCFFFFFFFGGGGGGGGGGHHGGHHHHHHHHHHHHHHHHHHHHHGGGGGHHHHHHHHHHHGGGGHHHHHHHGHHHGHHHHHHHHHHHHHGHHHHHHHGCGHHGGHHHHGGGHGHHHHHHHHFHHHCCF?</>/---.00000000=0./...:00/0000000;0;0;00.:00000000:000.;.;.00000000;00/..-.-;000...0:0/0;...//000;0:/00;:.....0.9..-00
@M03495:530:000000000-LYBTV:1:2113:15347:19492 1:N:0:TGACAGCT+CCTACGGG
GTCAGCATGTGAGCTTTGGAATTAGCTGGTTTATCAACGGCAAAATATAGATCGGAAGAGCACACGTCTGAACTCCAGTCACTGACAGCTATCTCGTATGCCGTCTTCTGCTTGAAAAAAAAAAAAAAAAATAAGCAGAACACGGATAATGAGCGATGAGCATACATACTTAAGAACACACAAAACTAGTATAATCACATTGTTGATGATGAGATAAAGTCAATTACAGATCACAGTGAAGTATAACTCAA
+
DCDEDFFFFFFFGGGGGGGGGGHHHHHHHHHHHHHHHHGGGGGHHHHHHHHHHHGGGGHHHHHHHGHHHGHHHHHHHHHHHHHHHHHHHHHFFHHHGGHHHHGGGHGHHHHHHHHHHHHGGGDBC>//>--001<0<//////.-:..011110--..1000<100110<1<1111///.......<101<1:11110:11:<1.<11<1:10111111:1111111<01<00/0<01111111111<100
@M03495:530:000000000-LYBTV:1:2113:21806:19498 1:N:0:TGACAGCT+CCTACGGG
GTCAGCATGTGAGCTTTGGTCCAGCCTGAGTCCTCTGGTTTATCAACGGCAAAATATAGATCGGAAGAGCACACGTCTGAACTCCAGTCACTGACAGCTATCTCGTATGCCGTCTTCTGCTTGAAAAAAAAAAAAAACAACAAAACAGAAGCAGTCATCGTAACTCATAGTGTATCGTTGAAAAGCATCGATTTCAGGATGAATACCAGTGATGCATGATGCTTCATGTACTGCAACTGTCACTGCCCAGC
+
CBCCCFFFFFFFGGGGGGGGGGHHHGHHHHHHHHHHHHHHHHHHHHHGGGGGHHHHHHHHHHHGGGGHHHHHHHGGHHGHHHHHHHHHHHHHHHHHHHHHHBGHHGGHHHHGFGHGHHHHHHHGHHHHGGGG///>-........<.//0000/0000=0:...0000000:0;00.;./.990/.000:/.0.09000009000;;9:0900900;00000:0;0000000;0B;:/90000090/.0..
@M03495:530:000000000-LYBTV:1:2113:28739:19503 1:N:0:TGACAGCT+CCTACGGG
GTCAGCATGTGAGCTTTGGAATTAGTAAATTCGTTGACGACAGAAGGAGCAAGATAACGACCAAGGGAGGGTGGTTTATCAACGGCAAAATATAGATCGGAAGAGCACACGTCTGAACTCCAGTCACTGACAGCTATCTCGTATGCCGTCTTCTGCTTGAAAAAAAAAAAAATATCACACAAACGAAGAAAATCAACAACATGTGAGAATGTAGATAAGAAACAATATTACCTCAGTATTACACAACCACT
+
BBBBBFFFFFFFFFGFGFGFGGHHHHHHHHCHGFGHHFEFCEGHHGGHHHHHHHHHHHGGGGFFHGGHGG0EFFEFHHHGHE3E?GGGHHHHHHHHHHEEEGGHHHHGGHGGGFGGHEGDGFFBFGFFFFF2FEHF2FDDGGGHEHGGACFFHHHHHHFG11GHCGFGC-;-.000090/........./;.///;//;..//9//////9/////////9;//.//////;//////////9//.....9
@M03495:530:000000000-LYBTV:1:2113:18771:19512 1:N:0:TGACAGCT+CCTACGGG
GTCAGCATGTGAGCTTTGGAATTAGTAAATTCGTTGACGACAGAAGGAGCAAGATAACGACCACAGGGAGGGTGGTTTATCAACGGCAAAATATAGATCGGAAGAGCACACGTCTGAACTCCAGTCACTGACAGCTATCTCGTATGCCGTCTTCTGCTTGAAAAAAAAAAACAAAAAATAGAAATATTACACGATCATCCTGAAAGAGAAAATGTAGAACATGATGTTACCAAGCATTATAGAATAGCTAG
+
DEEEEFFFFFFFGGGGGGGGGGHHHHHHHHHHGHHHHHGGGGGHHHHHHHHHHHHHHHGGGGGHHHHGGGGGEFGGGHHHHHHHGGGGGHHHHHHHHHHHGGGGHHHHHHHGHHHGHHHHHHHHHHHHHHHHHHHHHHCHHHGGHHHHGEGHGHHHHHHHHHHHHCGGGFD.<.:..<<C0<111<1111:0.-...110001001///0</:0111<10<100111111110<./111111<1<101110
@M03495:530:000000000-LYBTV:1:2113:8609:19518 1:N:0:TGACAGCT+CCTACGGG
GTCAGCATGTGAGCTTTGGTTTATCAACGGCAAAATATAGATCGGAAGAGCACACGTCTGAACTCCAGTCACTGACAGCTATCTCGTATGCCGTCTTCTGCTTGAAAAAAAAAAAAAAACAAAACACTAGTTTGAAACAATAATAGACGAAGAAGTCCAGCAAAAGATCCCCGCACTTGTGGGCGTCCTGTGCTACGACGTTCCCAACCACACGAGCTCAGGCGCTAGCGTCGTAACGCAGATGACACTAA
+
CBCCDFFFFFFFGGGGGGGGGGHHHHHHGGGGGHHHHHHHHHHHGGGGHHHHHHHGHHHGHHHHHHHHHHFHHHHHHHHHHH3GHHGGHHHHGGGHGHHHHHHHHHHHHGFGG<>B</////000<01<111111=110.0000000<.-<..:/<;000;//0:/.000/.---;-0000.;;----.0:00:00..;--.//;0:.:....----.0:/:/-;--.0::.9-..9:-99-00:000:/0
@M03495:530:000000000-LYBTV:1:2113:26682:19531 1:N:0:TGACAGCT+CCTACGGG
GTCAGCATGTGAGCTTTGGAGTGAAATCTCTTGTCTTAAGGAATAAAGGAAAAAGATTCCGTCGGAGGCTCGGTGCTCTACAGGTTCAACCTTTGTACTCTATTATTGCCTCACATTCCATCTCTTGTGAAAATATATTTGATTGGCTTTTCTGCAGGTTGTTTGCCAGGACTTTCCAAGACCTCCACTAGAAAACACAATAAACTTTTTGGAAGCTGGACAACTATCTTCATTTTTCAGAAACAGTGAAC
+
CCCCCFFFFFFFFGGGGGGGGGHHHHHHHHHHHHHHHHHHHHHHHHHHHHHHHHGGHIHHHHHGGGGGGHHGGEGGHHHHHHHHHHHHHHHHHHHHHHHHHHHHHHHHGHHHHHHHHHHHHHHHHHHHHHGHGHHHHHHHHHHHHHHHGHHGHHHHHHGHHGGHHHHHHFHGGHHGHHHHHHHHHHHHHHGFHHHHHHHEHHDFGHHHHHGGGHHHHHHHHHHHHGHHGHGGGGGGGGCFBFBFGGGFGG0
@M03495:530:000000000-LYBTV:1:2113:9917:19540 1:N:0:TGACAGCT+CCTACGGG
GTCAGCATGTGAGCTTTGGAGTGAAATCTCTTGTCTTAAGGAATAAAGGAAAAAGATTCCGTCGGAGGCTCGGTGCTCTACAGGTTCAACCTTTGTACTCTATTATTGCCTCACATTCCATCTCTTGTGAAAATATATTTGATTGGCTTTTCTGCAGGTTGTTTGCCAGGACTTTCCAAGACCTCCACTAGAAAACACAATAAACTTTTTGGAAGCTGGACAACTATCTTCATTTTTCAGAAACAGTGAAC
+
AAAAAFFFFDFFAEG1GFBFCGHFCHGHHHHHFGHHHGHHHGHCGHGHHHHHGFGGGGHHHHHGGGGGGHEECFGGHHHHHHFFHHHFGHHHHHHFFFHHHHHHHHGEEHHHHHHHHHHHHHHHHHHHHEDGHGHHHHGHHDGHHHHHHHHHHGHGHGHHGFHF0GHHHHHEGHHHG1GGHGFHHHHHHHBGF1GHEFE<DBDFFDGFHHGCF0GAGFHFHFCGHFC<GFGFGFFFGGF99;/:FFCFFF0
@M03495:530:000000000-LYBTV:1:2113:12425:19546 1:N:0:TGACAGCT+CCTACGGG
GTCAGCATGTGAGCTTTGGACTCCTGACTGGTTTATCAACGGCAAAATATAGATCGGAAGAGCACACGTCTGAACTCCAGTCACTGACAGCTATCTCGTATGCCGTCTTCTGCTTGAAAAAAAAAAAAAAAAAAAATATGAGAAAGAAGAGATTCAACTAGTACAAATGATACATAACAACCAGTAATACATGTAAAGTGTACGAATCAAAGGGATAAGACATCTGATTAATGTATGAGTTAGATGGCAGT
+
CCCDEFFFFFFFGGGGGGGGGGHHHHHHHHHHHHHHHHHHGGGGGHHHHHHHHHHHGGGGHHHHHHHGHHHGHHHHHHHHHHHHHHHHHHHHHHCGHHGGHHHHGGGHGHHHHHHHHHHHHGGGGGD></------.01111110</./0./1111111001111<01:111:1111000<...111111:1111<1111111.....1<01/..//001:<101111111111111111111<110/:./
@M03495:530:000000000-LYBTV:1:2113:22940:19550 1:N:0:TGACAGCT+CCTACGGG
GTCAGCATGTGAGCTTTGGAATTAGTAAATTCGTTGACGACAGAAGGAGCAAGATAACGACCACAGGGAGGGTGGTTTATCAACGGCAAAATATAGATCGGAAGAGCACACGTCTGAACTCCAGTCACTGACAGCTATCTCGTATGCCGTCTTCTGCTTGAAAAAAAAAAAAAGTGAAAACAGTAAATGTAATTGCAGTGTCAGCGGTAAAATACGACGCGATCAGAAGGACAACTGAGCGATGAGCCTAC
+
CCCCCFFFFFFFGGGGGGGGGGHHHHHHHHHHGHHHHHGGGGGHHHHHHHHHHHHHHHGGGGGHHHHGGGCFAFGGGHHHHHFGGGGGGHHHHHHHHHHHGGGGHHHHHHHGHHHGHHHGHHHHHHHHHHHHHHHHHFCGHHGGHHGHG<CHGGHHHHHGFHHHHGFDGC;?-.;990;0/./0000000;;0;00/////////.-.:;//;//...-----..///;.../../////9-9./////;/
@M03495:530:000000000-LYBTV:1:2113:24356:19555 1:N:0:TGACAGCT+CCTACGGG
GTCAGCATGTGAGCTTTGGAGGGTGGTTTATCAACGGCAAAATATAGATCGGAAGAGCACACGTCTGAACTCCAGTCACTGACAGCTATCTCGTATGCCGTCTTCTGCTTGAAAAAAAAAAAAGACGTGGAGTTCGATAATCATTATCCGTATGTAGCGGTGCATAAGGCTTTTTCTGAACTTCGAGACGATTTTTGTTTTTGTTATGAGAAGTGATGGGATTATTTGGGATACTATTACAATTGTATCCC
+
BBCCCFFFFFFFGGGGGGGFGGGEGGEGHHHHHHHGGGGGHHHHHHHHHHHGGGGHHHHHHHGGHHGHHHHHHHHHHHHHHHHHHHHHHFHHHGGHHHHGGGHGHHHGHH3?GHHHGGGBD@<//0/?..<.<01..1<.=0000=000..../=000--.-;000:;0/://00/;0;00900.:/...-..:C0-////:-/;00:0;0:/000000./0/0000:0..0/;0900000;0;000000;
@M03495:530:000000000-LYBTV:1:2113:5620:19557 1:N:0:TGACAGCT+CCTACGGG
GTCAGCATGTGAGCTTTGGAATTAGTAAATTCGTTGACGACAGAAGGAGCAAGATAACGACCACAGGGAGGGTGGTTTATCAACGGCAAAATATAGATCGGAAGAGCACACGTCTGAACTCCAGTCACTGACAGCTATCTCGTATGCCGTCTTCTGCTTGAAAAAAAAAAAAAAATATAATACAGCACCACCACTAACTTCGCTATACAACATAGAGACACACTTCAAGCATAACTATTCCACATGCAAAC
+
CCCCCFFFFFFFGGGGGGGGGGHHHHHHHHHHGHHHHHGGGGGHHHHHHGHHHHHHHHGGGGGHHHHGGGCGFGGGGHHHHHHHGGGGGHHHHHHHHHHHGGGGHHHHHHHGHHHGHHHHHHHHHHHHHHHHHHHHHFHHHHGGHHHHGEGHGHHHHHHHHHHHHGGGG?--:;;.000000900//.....9./;/////...../9///.//99////;9.9//:///9//9////////////9///.
@M03495:530:000000000-LYBTV:1:2113:24526:19569 1:N:0:TGACAGCT+CCTACGGG
GTCAGCATGTGAGCTTTGGAATTAGCTGGTTTATCAACGGCAAAATATAGATCGGAAGAGCACACGTCTGAACTCCAGTCACTGACAGCTATCTCGTATGCCGTCTTCTGCTTGAAAAAAAAAAAAAAAGAAAACGAGAGGTTTATCGAGTGTCTGAGTCATATGCTAACTTTCTCAAATGTGTGTGTCGTAAGCAAATGTTATCGATATCAACCTCACAACTATTCTCTATTCGCCAACAATCAGTAGAA
+
CBCDCFFFFFFFGGGGGGGGGGHHHHHHHHHHHHHHHHGGGGGHHHHHHGHHHHGGGGHHHHHHHGHHHGDHHHHHHHHHHHHHHHHHHHHGHGHHFGHHHHGGGHGHHHFHHHHHHHHGF?C//>/>-..0000-..<-.0/101<...0.1<1111::1:C111111:11:1111<011<<<.::.1.....01/011<:111.9..-1<1/.//0.<0.00:11:11:1<1/..9-...0000<1111
@M03495:530:000000000-LYBTV:1:2113:4694:19591 1:N:0:TGACAGCT+CCTACGGG
GTCAGCATGTGAGCTTTGGAGGGCAAGAGGGTGGTTTATCAACGGCAAAATATAGATCGGAAGAGCACACGTCTGAACTCCAGTCACTGACAGCTATCTCGTATGCCGTCTTCTGCTTGAAAAAAAAAAAAACGAAAATTAATTTTAACAGTATCAAGCAATATATACTTCTCATATAATCATGAATGTAATATACAGAACTCTCGGTATTGATAATAGAAAACCATTGACATCTCATAGACAACTTATTG
+
BBBBBFFFFDDFGGGBGGGGGG?EDEGGGHGAFEEGHGHHHHHGGGGGHHHHHGGHHHHGGFGGHHHHHHEFEHFHHHHHHHED3FGHHHHHHGFHF3FHFFEG?GFEEEHGHHHHHEHGCDHHGGG?/@C-.-..<-=/000<0=000<0;0<0;000//0000000:000000000;;0000;C0090000000000//0000...9.000////////9.9.9//;/;9;///////;//.9/B////
@M03495:530:000000000-LYBTV:1:2113:7241:19607 1:N:0:TGACAGCT+CCTACGGG
GTCAGCATGTGAGCTTTGGAATTAGTAAATTCGTTGACGACAGAAGGAGCAAGATAACGACCACAGGGAGGGTGGTTTATCAACGGCAAAATATAGATCGGAAGAGCACACGTCTGAACTCCAGTCACTGACAGCTATCTCGTATGCCGTCTTCTGCTTGAAAAAAAAAAACAAACCACAGAAATTAATGAGGATTGTAGTTAAAAGAAAATGACGATAAAAGTACCATAGTGAGATAGCACTGTTGAGAG
+
CCCCCFFFFFFFGGGGGGGGGGHHHHHHHHHHGHHHHHGFGGGHHHHHHHHHHHHHHHGGGGGHHHHGGGEEEGGGGHHHHHHHGGGGGHHHHHHGHHHHGGGGGHHHHHHGHHHGHHHGHHHHGHHHHHHHHHHHHFCGHHGGGHHHGGGHGHGHHHHGHHHHHGGGC;?.;.....9..000;000;009/09;/=000909000;.//900;.....000000000000:0;0099000:/0:000.0
@M03495:530:000000000-LYBTV:1:2113:15658:19609 1:N:0:TGACAGCT+CCTACGGG
GTCAGCATGTGAGCTTTGGACTCCTGACTGGTTTATCAACGGCAAAATATAGATCGGAAGAGCACACGTCTGAACTCCAGTCACTGACAGCTATCTCGTATGCCGTCTTCTGCTTGAAAAAAAAAAAAAAAACAAAACAATAACAGTGAGCTTGTCTTCATACCAAAGGAACTACGAGGAAGTCGCTACAGGAAATCGACAAAGCACCGTACCAGTAGTCACACACTCGCCCACCTGTTGACAGAGTGTCT
+
EEEEDFFFFFFFGGGGGGGGGGHHHHHHHHHHHHHHHHHHGGGGGHHHHHHHHHHHGGGGHHHHHHHGHHHGHHHHHHHHHHHHHHHHHHHHHHCGHHGGHHHHGGGHGHHHHHHHFGHHHGGGDG<>/<--.>..<...01000011100:0/.01111111/00:////.000...--/.01.-..-00/.</<B..-.-///</<-...<<:111111:10../<.--<.9../1101010//1111:
@M03495:530:000000000-LYBTV:1:2113:11130:19609 1:N:0:TGACAGCT+CCTACGGG
GTCAGCATGTGAGCTTTGGAGTGAAATCTCTTGTCTTAAGGAATAAAGGAAAAAGATTCCGTCGGAGGCTCGGTGCTCTACAGGTTCAACCTTTGTACTCTATTATTGCCTCACATTCCATCTCTTGTGAAAATATATTTGATTGGCTTTTCTGCAGGTTGTTTGCCAGGACTTTCCAAGACCTCCACTAGAAAACACAATAAACTTTTTGGAAGCTGGACAACTATCTTCATTTTTCAGAAACAGTGAAC
+
BBCCCFFFFFFFGGGGGGGGGGHHHHHHHHHHHHHHHHHHHHHHHHHHHHHHHHGGHHIIHIHGGGGGGHHGGFGGHHHHHHHHHHHHHHHHHHHHHHHHHHHHHHHHHHHHHHHHHHHHHHHHHHHHHHHHHHHHHHHHHHHHHHHHHHHHHHHGHHHHHGHHHHHHHEHHHHHHHHHHHHHHHHHHHHHHHHHHHHGEHHDGHHHHHHGGHHHGHHHHHHHHHHHGHHGGGGGGGGGFFGGGGGFGGGB
@M03495:530:000000000-LYBTV:1:2113:12617:19628 1:N:0:TGACAGCT+CCTACGGG
GTCAGCATGTGAGCTTTGGAGTGAAATCTCTTGTCTTAAGGAATAAAGGAAAAAGATTCCGTCGGAGGCTCGGTGCTCTACAGGTTCAACCTTTGTACTCTATTATTGCCTCACATTCCATCTCTTGTGAAAATATATTTGATTGGCTTTTCTGCAGGTTGTTTGCCAGGACTTTCCAAGACCTCCACTAGAAAACACAATAAACTTTTTGGAAGCTGGACAACTATCTTCATTTTTCAGAAACAGTGAAC
+
BABCCFFFFFFFGGGGGGGGGGHHHHHHHHHHHHHHHHHHHHHHHHHHHHHHHHGGHHHHHHHGGGGGGHHGGEGGHHHHHHHHHHHHHHHHHHHHHHHHHHHHHHHHHHHHHHHHHHHHHHHHHHHHHHHHHHHHHHHHHGHHGFHHHHHHHHHHHFHHHEHHHHHGHGEHHHHHHHHHGHHHHGHHHHHFHGHFHHHEFHDHHHHHHHGGBCGEGHHEHHHHFHHHGHGGGGGGGGFFFFFGFGBFGF;
@M03495:530:000000000-LYBTV:1:2113:18442:19629 1:N:0:TGACAGCT+CCTACGGG
GTCAGCATGTGAGCTTTGGAGGGCAAGAAGTGGTTGTGACTGGTTTATCAACGGCAAAATATAGATCGGAAGAGCACACGTCTGAACTCCAGTCACTGACAGCTATCTCGTATGCCGTCTTCTGCTTGAAAAAAAAAAAAACAAAGTCGACTGACTCCAGCATGACATCAACGCGCAGTAAAGAGTCGCTTCTCCGGCCAGATCACACGACACATTCGTCCTCACAACAACAACGTCCTCCGTGTATAACG
+
BACCCFFFFFFFGGGGGGGGGGGGGGFGGGFHHHGGEGHHHHHHHHHHHHHHGGGGGHHHHHHHHHHHGGFEGHHHHHHGHHHFHHHHHHHHHHHHHHHHHHHHHHFHHHFGHHGHGFGHGHHHHHHHHGHHHGGGC/>--..<./=0..-..<0<;0C0C/00:0:0000:.:----.00000/09:-.9.900.---;..:00/00-----/00;0/.9.00;00.9.....9.;..;/9.;./0000.
@M03495:530:000000000-LYBTV:1:2113:8668:19631 1:N:0:TGACAGCT+CCTACGGG
GTCAGCATGTGAGCTTTGGTTTATCAACGGCAAAATATAGATCGGAAGAGCACACGTCTGAACTCCAGTCACTGACAGCTATCTCGTATGCCGTCTTCTGCTTGAAAAAAAAAAAAAACATTAACTGTTAGTCACTTATACCTACGCAACGACCGTCCGCCACCAGGTAAATAATTACAGCGTACTTGACCAGATAGTCGATATGTGTGCCTAACCAACACAGTGATTACCGTCCCACACCCACACACCTG
+
ABAAAFFFFFFFGGGGGGGGGGHGHHHHGGGGGHHHHHHHHHHHGGGGHHHHHFHGHHHGGHHHHHHHHHHHHGHHHHHHBFGGHHGGHHHHGFGHGHHHHHHHGHHHHGGG?D</////1111111111?11=1111111<11>.>.---<<--:..-:.-...../0;00900000000-;.-.0000//..///9/.9..-/;//./;/;/../9..;..////////..9../.........;..//
@M03495:530:000000000-LYBTV:1:2113:18306:19657 1:N:0:TGACAGCT+CCTACGGG
GTCAGCATGTGAGCTTTGGACTCCTGACTGGTTTATCAACGGCAAAATATAGATCGGAAGAGCACACGTCTGAACTCCAGTCACTGACAGCTATCTCGTATGCCGTCTTCTGCTTGAAAAAAAAAAAAACAAGCAAAACACGTGTTTACTGTAATACACACTACAACCAATCACGAACGATGATTATATCACCGTAGCAGAGGTGCTAATAACACCAGCTCATTAAACAAAGCTCAGGATGTGGATGACGA
+
CCCCDFFFFFFFGGGGGGGGGGHHHHHHHHHHHHHHHHHHGGGGGHHHHHHHHHHHGGGGHHHHHHHGHHHGGHHHHHHHHHHHHHHHHHHHHHCHGHGGHHHHGGGHGHHFHHHHFGHHECGG/B/@@/?/??F<10<F0.<.<>/000000=000<00./</00;..:0/00;..--9..000000090;9.....;0;..0.0000;00:00.:..0000:00000..//000//0B00;000:00..
@M03495:530:000000000-LYBTV:1:2113:17224:19659 1:N:0:TGACAGCT+CCTACGGG
GTCAGCATGTGAGCTTTGGAATTAGTAAATTCGTTGACGACAGAAGGAGCAAGATAACGACCACAGGGAGGGTGGTTTATCAACGGCAAAATATAGATCGGAAGAGCACACGTCTGAACTCCAGTCACTGACAGCTATCTCGTATGCCGTCTTCTGCTTGAAAAAAAAAAAAAAAAAAAACACAATAAAAACAAGACACCGACTCAATGACAATAGATATAAGTACTAGAAGCAACAAGACATCATCCTGA
+
CBCCDFFFFFFFGGGGGGGGGGHHHHHHHHHHGHHHHHGFGGGHHHHHHHHHHHHHHHGGGGGHHHHGGGGGFGGGGHHHHHHHGGGGGHHHHHHHHHHHGGGGHHHHHHHGHHHGHHHHHHHHHHHHHHHHHHHHHHFHHHGGHHHHGEGHGHHHHHHHGHHHHGGGGG?--9-9---<....90<011<...<///<.----<0:111<0:01111:111111:1110<<00/...////<001<0001
@M03495:530:000000000-LYBTV:1:2113:11631:19675 1:N:0:TGACAGCT+CCTACAGG
GTCAGCATGTGAGCTTTGGTCCAGCCTGAGTCCCTGGTTTATCAACGGCAAAATATAGATCGGAAGAGCACACGTCTGAACTCCAGTCACTGACAGCTATCTCGTATGCCGTCTTCTGCTTGAAAAAAAAAAAAAAAAAACAGTAATGTTATGAAATCCTCATTCAATACGTCTCTCTGATCTAAACAGGCTGGAAGACAGACATATCTGACTATTTGAGAATCGTCACACAGAGATGGCAAGTTCCAGTA
+
CBCCCFFFFFFFGGGGGGGGGGHHGGHHHHHHHHHHHGHHHHHHHHGGGGGHHHHHHHHHHHGGGGHHHHGHHGHHHGHHHHGHHHHHHHHHHHHHHHHHCHHHFGHHHHGGGHGHHHHHHHHHGHHGGGBC@//----<../00;000000000<0;CC0C00000;;B.0./;00000000;0000/...9..0/.////9/BB0000000009000..090.....009.0//000//0.00000090
@M03495:530:000000000-LYBTV:1:2113:7818:19677 1:N:0:TGACAGCT+CCTACGGG
GTCAGCATGTGAGCTTTGGAGTGAAATCTCTTGTCTTAAGGAATAAAGGAAAAAGATTCCGTCGGAGGCTCGGTGCTCTACAGGTTCAACCTTTGTACTCTATTATTGCCTCACATTCCATCTCTTGTGAAAATATATTTGATTGGCTTTTCTGCAGGTTGTTTGCCAGGACTTTCCAAGACCTCCACTAGAAAACACAATAAACTTTTTGGAAGCTGGACAACTATCTTCATTTTTCAGAAACAGTGAAC
+
CCCCCFFFFFFFGGGGGGGGGGHHHHHHHHHHHHHHHHHHHHHHHHHHHHHHHHGGHIIHHHHGGGGGGHHGGGGGHHHHHHHHHHHHHHHHHGHHHHHHHHHHHHHHHHHHHHHHHHHHHHHHHHHHHHHHHHGHHHHHHHHHHHGHGHHHHHHHHHHHHEHHHHHHHHHGHHHHHHHHHHHHHHHHHHFHHGHHHHHGHFDGHHHHHHGGGHGHGHHFHGHGHHHHHGGGGGGGGGCCFFBFGGCFGG0
@M03495:530:000000000-LYBTV:1:2113:23370:19688 1:N:0:TGACAGCT+CCTACGGG
GTCAGCATGTGAGCTTTGGTTTATCAACGGCAAAATATAGATCGGAAGAGCACACGTCTGAACTCCAGTCACTGACAGCTATCTCGTATGCCGTCTTCTGCTTGAAAAAAAAAAATAACATGAGGCATCTAATACCAAATCACACTAAAATGAACAACAAACGTAAGTACACCAAACCTTTACCAAATACAATTTTATCTGCATTCTTTAGCCCATCAAGGTCCCAGATCTTATAAGCCATTGACAACCAT
+
CCCCCFFFFFFFGGGFGGGGGGHHHHHHGGGGFHHHHHHHHHHHGGGGHHGHHHHGGHHGHHHHHHHHHHHHHHHHHHHHGFGHHHGCHHHHFEEHGHFHGHHHFFHFHF/EE//02@2<@2222?/2@2@11?<11</111111?F11>1<1F110..<...<..<0000=<<..::GG0;0000.;00000;;00;000090;B0;B000//:/;;00/:00.00.0;0/9//////.;;9B///.;E;
@M03495:530:000000000-LYBTV:1:2113:14668:19717 1:N:0:TGACAGCT+CCTACGGG
GTCAGCATGTGAGCTTTGGAGTGAAATCTCTTGTCTTAAGGAATAAAGGAAAAAGATTCCGTCGGAGGCTCGGTGCTCTACAGGTTCAACCTTTGTACTCTATATTTCCTCAAATTCCATCTCTTGTGAAAATATTTTTGATTGGCTTTTCTGCAGGTTTTTTGCCAGGACCCCTCCCTACCTTCTTTTGATCGGCGTTCCGGTTCCTTGTTTAGGCCCGGTAGGTCTTCCTCTGTTCCTGTTTTGTTTAG
+
BBBBBFFDFDFFGGGGGGFGGGHFHHHHHHHHGHHHHHHHHGHHGHHHDGHHGHGGHGHHHHHGGGGGGHHGGEDGHHHHHGHHHHHHHFHHHHHHHHHFHHH4@@44B433334BBF443334B333?FGHG3444FG/?BF3BB2FGH3B3?3@0@F2/?C/?GD1F//??D....010>1G<00000.<0.<----.;:C-.;/;090C/0;F/CE-?--9.;0;00/;////;//9/9//....;:/
@M03495:530:000000000-LYBTV:1:2113:18040:19734 1:N:0:TGACAGCT+CCTACGGG
GTCAGCATGTGAGCTTTGGAGTGAAATCTCTTGTCTTAAGGAATAAAGGAAAAAGATTCCGTCGGAGGCTCGGTGCTCTACAGGTTCAACCTTTGTACTCTATTATTGCCTCACATTCCATCTCTTGTGAAAATATATTTGATTGGCTTTTCTGCAGGTTGTTTGCCAGGACTTTCCAAGACCTCCACTAGAAAACACAATAAACTTTTTGGAAGCTGGACAACTATCTTCATTTTTCAGAAACAGTGAAC
+
CCCCCFFFFFFFGGGGGGGGGGHHHHHHHHHHHHHHHHHHHHHHHHHHHHHHHHGGHHHHHHHGGGGGGHHGGGGGHHHHHHHHHHHHHHHHHHHHHHHHHHHHHHHHHHHHHHHHHHHHHHHHHHHHHHHHHHHHHHHHHHHHHHHHHHHHHHGHHHHHHGHHHHHHHHHHHHHHHHHHHGHHHHHHHHHHHHHHHHHGHGFHHHHHHHGGGGHHGHCHHGHHHHHHHHGGGGFGGGFCFFFGGGFGGG0
@M03495:530:000000000-LYBTV:1:2113:11423:19740 1:N:0:TGACAGCT+CCTACGGG
GTCAGCATGTGAGCTTTGGAATTAGTAAGTTGACGACAGAAGGAGCAAGATAACGACCACAGGGAGGGTGGTTTATCAACGGCAAAATATAGATCGGAAGAGCACACGTCTGAACTCCAGTCACTGACAGCTATCTCGTATGCCGTCTTCTGCTTGAAAAAAAAAAAAATAAAGGACGACCTACTGACGAAGACGAAACACCATTAAAATATAGATGCGAAAGTGATGAGTGTGACAAACCGCCAATCACA
+
CCCCCFFFFFFFGGGGGGGGGGHHHHHHHHHHHHGGGGGHGHHHHHHHHHHHHHGGGGGHHHHGGGGGEGEGFHHHHHHHGGGGGHGHHHHHHHHHGGGGHHHHHHHGHHHGHHHHHHHHHHHHHHHHHHHHGHBFGHFGHHHHGDGHGHHHHHHHHHGHHCGGG;--:;00090::@---.:/0000;.-9./.--.-/...0000000000;00009.--.00:00000:900000/.;-----0/000
@M03495:530:000000000-LYBTV:1:2113:9948:19743 1:N:0:TGACAGCT+CCTACGGG
GTCAGCATGTGAGCTTTGGTCCAGCCTGAGTCCTGGTTTATCAACGGCAAAATATAGATCGGAAGAGCACACGTCTGAACTCCAGTCACTGACAGCTATCTCGTATGCCGTCTTCTGCTTGAAAAAAAAAAAAAAAAAAAAAAACAGAAACATATCAGATTACTAATACAATCGATATGACAGCAGAGACGCAAAGTATACATGTCCGTTATCATGCTGACTGTAGTATGTGTCACATGTGCTATATCTCA
+
CCDDDFFFFFFFGGGGGGGGGGHHHGHHHHHHHHHHHHHHHHHHHGGGGGHHHHHHHHHHHGGGGHHHHHHHGHHHGHHHHHGHHHGHGHHHHGHHHHGBGHHGGHHHHGFGHGHHHHHHHHHGHHGGGG///><-----<-<-..//00//011111<11:01111110010...9-11100.:././/.---9/<B1111:1111.<0..11111111/110<1111111111<1101<1111:1<111
@M03495:530:000000000-LYBTV:1:2113:25644:19757 1:N:0:TGACAGCT+CCTACGGG
GTCAGCATGTGAGCTTTGGAGTGAAATCTCTTGTCTTAAGGAATAAAGGAAAAAGATTCCGTCGGAGGCTCGGTGCTCTACAGGTTCAACCTTTGTACTCTATTATTGCCTCACATTCCATCTCTTGTGAAAATATATTTGATTGGCTTTTCTGCAGGTTGTTTGCCAGGACTTTCCAAGACCTCCACTAGAAAACACAATAAACTTTTTGGAAGCTGGACAACTATCTTCATTTTTCAGAAACAGTGAAC
+
CCCCCFFFFFFFGGGGGGGGGGHHHHHHHHHHHHHHHHHHHGHHHHHHHHHHHHGGHHHHHHHGGGGGGHHGGEGGHHHHHHHHHHHHHHHHHHHHHHHGHHHHHHHHHHHHHHHHHHHGHHHHHHHHHHHHHHHHHHHHHHHHHHHHHHHHHHHHGHHHHGHHHHHHHHGHHHHHGGFHHHHHHHHHHHHFBGFHHCHFGH0DGHHHHHGGHHHGHHHEHHHHHHHHHHGGGGFGGGCCCFBFFGBFGG0
@M03495:530:000000000-LYBTV:1:2113:28573:19764 1:N:0:TGACAGCT+CCTACGGG
GTCAGCATGTGAGCTTTGGAATTAGTAAATTCGTTGACGACAGAAGGAGCAGATAACGCACAGGGAGGGTGGTTTATCAACGGCAAAATATAGATCGGAAGAGCACACGGCTGAACTCCAGTCACTGACAGCTATCTCGTATGCCGTCTTCTGCTTGAAAAAAAAAACATAGTGATTTTATTGGTATCAGGGTTAATCGTGCAAAGAAAAGCGGCATGGTCAACATAACCAGTAGTGTTAACAGTAGGTGG
+
AAAAA1DDBDFFE1FAA1G1FEGFBFFFE3DA0FGHHFFA000F11AE//GEH1FF1A?AE/0F/F//EEFCE/F@F2FBF?///>FCDFGFGB2FECE/EHA0<<E0EECBC0F1B111@@111>FGHF<<G110?F0?/0?11<<<0.1<=FD110FGHCCCG@-:.09009;;C0FF;BF0;0;0000.;F.;;CAA.E.0;BBF/;BA-----;-9;9F/9BF/B//;9/B//;//;99FF/////;
@M03495:530:000000000-LYBTV:1:2113:13567:19770 1:N:0:TGACAGCT+CCTACGGG
GTCAGCATGTGAGCTTTGGAGTGAAATCTCTTGTCTTAAGGAATAAAGGAAAAAGATTCCGTCGGAGGCTCGGTGCTCTACAGGTTCAACCTTTGTACTCTATTATTGCCTCACATTCCATCTCTTGTGAAAATATATTTGATTGGCTTTTCTGCAGGTTGTTTGCCAGGACTTTCCAAGACCTCCACTAGAAAACACAATAAACTTTTTGGAAGCTGGACAACTATCTTCATTTTTCAGAAACAGTGAAC
+
CCBCCFFFFFFFGGGGGGGGGGHHHHHHHHHHHHHHHHHHGHHHHHHHHHHHGHGFHHHHHHHGGGGGGHFGGEGGHGHHHHHHHHHHHHHHHHHHHHHHHHHHHHHHHHHHHHHGHHHHHHHHGHHHHHHHFGHHHHHHG4HHDCFGFFHHHHGHHHHHHGHHHGHHHHHHHHGHHHGHHHHHHHFHHHHEGGFHHHHGHGGHHHGHHHGFFGBHGH:GHHGGHHFGFHFFGEFGGGB0;C/CFFFFGGB
@M03495:530:000000000-LYBTV:1:2113:4001:19779 1:N:0:TGACAGCT+CCTACGGG
GTCAGCATGTGAGCTTTGGAGTGAAATCTCTTGTCTTAAGGAATAAAGGAAAAAGATTCCGTCGGAGGCTCGGTGCTCTACAGGTTCAACCTTTGTACTCTATTATTGCCTCACATTCCATCTCTTGTGAAAATATATTTGATTGGCTTTTCTGCAGGTTGTTTGCCAGGACGCTGGAGCAGGTATGATATAATTCTAGGATTTGACAGATGAATAATTTACATATATATCTAACTTTGATAGCAGTCACA
+
CCCCCFFFFFFFGGGGGGGGGGHHHHHHHHHHHHHHHHHHHHHHHHGHHHHHHHGGHIIHHHHGGGGGGHHFGGGGHHHHHHHHHHHHHHHHHHHHHHHHHHHHHHHHHHHHHHHHHHHHHHHHHHHHHHHHHHHHHHHHHGHHHHHHHHHHHHGHHHHHHGHHHHHHFHHHGGGGGHGHHHHHHHHHHGHHHHHHHHHGHHHHHHHHHFHHG<CHCGHHHGHHHHHHHHHHHHGGGGBBFGGGGGGGGGB
@M03495:530:000000000-LYBTV:1:2113:27390:19782 1:N:0:TGACAGCT+CCTACGGG
GTCAGCATGTGAGCTTTGGAGTGAAATCTCTTGTCTTAAGGAATAAAGGAAAAAGATTCCGTCGGAGGCTCGGTGCTCTACAGGTTCAACCTTTGTACTCTATTATTGCCTCACATTCCATCTCTTGTGAAAATATATTTGATTGGCTTTTCTGCAGGTTGTTTGCCAGGACTTTCCAAGACCTCCACTAGAAAACACAATAAACTTTTTGGAAGCTGGACAACTATCTTCATTTTTCAGAAACAGTGAAC
+
BBBBBFFFFFFFGGGGGGGGGGHHHHHHHHHHHHHHHHHHHHHHHHHHHHHHHHGGHHHHHHHGGGGGGHHGGGGGGHHHHHHHHHHHHHHHHHHHHHHHHHHGHHHHHHGHHHHHHHHHHHHHHHHHHHHHHHHHHHHGHGHHHHHHHGHHHHHHHGGHHGHHHHHHGHHHHHHHHHFGFHHGHHHHHHHHHHGHHHGEHH<DHHGHHHGGHFHGHHFHHGHHHHGHHHEFGGGGGGFCBFCFGBCFFG0
@M03495:530:000000000-LYBTV:1:2113:8896:19812 1:N:0:TGACAGCT+CCTACGGG
GTCAGCATGTGAGCTTTGGAGTGAAATCTCTTGTCTTAAGGAATAAAGGAAAAAGATTCCGTCGGAGGCTCGGTGCTCTACAGGTTCAACCTTTGTACTCTATTATTGCCTCACATTCCATCTCTTGTGAAAATATATTTGATTGGCTTTTCTGCAGGTTGTTTGCCAGGACTTTCCAAGACCTCCACTAGAAAACACAATAAACTTTTTGGAAGCTGGACAACTATCTTCATTTTTCAGAAACAGTGAAC
+
DDDDDFFFFFFFGGGGGGGGGGHHHHHHHHHHHHHHHHHHHHHHHHHHHHHHHHGGHHIIGIHGGGGGGHHGGGGGHHHHHHHHHHHHHHHHHHHHHHHHHHHHHHHHHHHHHHHHHHHHHHHHHHHHHHHHHHHHHHHHHHHHHGHHHHHHHHHHHHHHHGHHHHHHHHHHHHHHHHHHHHHHHHHHHHHHHHEHHHHEHHFGHFHHHHGGFHHEHHFHFHHHHHHHHHGGGGGGGGFBFCFFGGFGGG9
@M03495:530:000000000-LYBTV:1:2113:17894:19832 1:N:0:TGACAGCT+CCTACGGG
GTCAGCATGTGAGCTTTGGAGTGAAATCTCTTGTCTTAAGGAATAAAGGAAAAAGATTCCGTCGGAGGCTCGGTGCTCTACAGGTTCAACCTTTGTACTCTATTATTGCCTCACATTCCATCTCTTGTGAAAATATATTTGATTGGCTTTTCTGCAGGTTGTTTGCCAGGACTTTCCAAGACCTCCACTAGAAAACACAATAAACTTTTTGGAAGCTGGACAACTATCTTCATTTTTCAGAAACAGTGAAC
+
CCCDDFFFFFFFGGGGGGGGGGHHHHHHHHHHHHHHHHHHHHHHHHHHHHHHHHGGHIIHHHHGGGGGGHHGGGGGHHHHHHHHHHHHHHHHHHHHHHHHHHHHHHHHHHHHHHHHHHHHHHHGHHHHHHHHHHHHHHHHHHHHHFGHHHHHHHHHHHHHHGHHHHHHHHHHHHHHHHHHHGHHHHHHHHHFHHHHHHHGHHGHHHHHHHGGHHHHHHHGHHHHHHHHHHGGGGGGGGFFFFFGGGFFGG:
@M03495:530:000000000-LYBTV:1:2113:21302:19854 1:N:0:TGACAGCT+CCTACGGG
GTCAGCATGTGAGCTTTGGATGGTTCTGGTTTATCAACGGCAAAATATAGATCGGAAGAGCACACGTCTGAACTCCAGTCACTGACAGCTATCTCGTATGCCGTCTTCTGCTTGAAAAAAAAAAATATGTAAGATACAGGGAGGAGCGAGATGCCGGTCTCCCGGATCTTAAAACTACACAGTGTCTGTAGAGGTATCACATCCCAGCAGTCACTGTACGGACCACCTCTCAGCGAGAACGTCACGCAAGG
+
AABBBBFFFFFBGGGGGGGGGGGGHHHHHHHHGHHHHHEEGGGHHHHHHFHHHHGGGGHHHHHHHGHHHG5GGHHHHHGHHHFGHHHHHHHGHHHHGGHHHHGGGHGHHHFHHHFGHHGGGG?</0222222@2><1?10////?..>--><000----<<0/.:-.-:00;0:009//9B.:0C0;909CB09/;0000000/900./9//9//;/9;...;9;A..9/////.---./.;99...99-9
@M03495:530:000000000-LYBTV:1:2113:16635:19855 1:N:0:TGACAGCT+CCTACGGG
GTCAGCATGTGAGCTTTGGTGCCGCCCTGGTTTATCAACGGCAAAATATAGATCGGAAGAGCACACGTCTGAACTCCAGTCACTGACAGCTATCTCGTATGCCGTCTTCTGCTTGAAAAAAAAAAAAGATGGAACAGACACACCCACGTGATGGGGCGCACGTGGATGAAGAGAAGCTATTAAAGCGGACAACCCTGCTGCTAAAGTTGTGTCATGAGCGGCTGCACCACATACGTAAACAAGACCAGTAA
+
CCCCCFFFFFFFGGGGGGGGGGHGGGGGHHHHHHHHHGHGGGGGHHHHHHHHHHHGGGGGHHHHHHGHHHGHHHHHHHHHHHHHHHHHHHHHGFHHHGGHHHHGEGHGHHGHHHHHHHHHGGC<<////111>110<00<0<.....-<<CC00...---;-::;:900009./0/0000900900.----:..../9000000000000./0000000---9-:;09..;090.00..90.//:9:.000
@M03495:530:000000000-LYBTV:1:2113:9915:19857 1:N:0:TGACAGCT+CCTACGGG
GTCAGCATGTGAGCTTTGGAGTGAAATCTCTTGTCTTAAGGAATAAAGGAAAAAGATTCCGTCGGAGGCTCGGTGCTCTACAGGTTCAACCTTTGTACTCTATTATTGCCTCACATTCCATCTCTTGTGAAAATATATTTGATTGGCTTTTCTGCAGGTTGTTTGCCAGGACTTTCCAAGACCTCCACTAGAAAACACAATAAACTTTTTGGAAGCTGGACAACTATCTTCATTTTTCAGAAACAGTGAAC
+
DDDDCFFFFFFFGGGGGGGGGGHHHHHHHHHHHHHHHHHHHHHHHHHHHHHHHHGGHHHHGIHGGGGGGHHGGGGGHHHHHHHHHHHHHHHHHHHHHHHHHHHHHHHHHHHHHHHHHHHHHHHHHHHHHHHHHHHHHHHHHGHHHHGHHHHHHHGHGHHHHGHHHGHHFHHHHHHHHHHHHGHHHHHHHHHGHHHGHHHGHGGGHHHHHHGGFCCHHHHHGHHHHHHHHHGGGGGGGGF0FBFGGGFGFGB
@M03495:530:000000000-LYBTV:1:2113:27376:19875 1:N:0:TGACAGCT+CCTACGGG
GTCAGCATGTGAGCTTTGGAATTAGCTGGTTTATCAACGGCAAAATATAGATCGGAAGAGCACACGTCTGAACTCCAGTCACTGACAGCTATCTCGTATGCCGTCTTCTGCTTGAAACAAAACAAGCATAACTCCTATTTCTTTTTTTAATGTTAAAGCAATGACTACTTGTTATAACATTCAACATGGAAACTGAGGAGCAATTAGGCTTGGAAAAAGACCACCAAGTTTCACTCACTGACCTTGTGAAA
+
BBBBAFFFFFFFGGGFGGGGGGHHGFHFGHHHGHHHHCEGGCGHCGGFGGHGG2EEGDCFFGHFFEHEGF5DB5FGHEGHFHG@GFEGGHH43B4?FFHFBHC?EGFG444?3FHHH33?0F0??2/2333?4BCG2F33?B3332///22221111111?FFF11?<11=>11111><1G1F11<0</0<0/00<0.0<../00;00/0/;.000/.../9/.9...;0090;0;//0009/000;0000
@M03495:530:000000000-LYBTV:1:2113:23827:19884 1:N:0:TGACAGCT+CCTACGGG
GTCAGCATGTGAGCTTTGGAGACTGGTTTATCAACGGCAAAATATAGATCGGAAGAGCACACGTCTGAACTCCAGTCACTGACAGCTATCTCGTATGCCGTCTTCTGCTTGAAAAAAAAAAAACAAAACAATGTTAGCCAGAACCCTGGGAAGTGTTGTGACACTAGAGATAGAATCTCTATTAGTGGGACAATCTAACAAGATGGAGCTGCCCAAGTACGTATATCTATCTCTGACATACTAGGTATGTA
+
CBCCCFFFFFFFGGGGGGGGGGGHHHHHHHHHHHHGGGGGHHHHHHHHHHHGGGGHHHHHHHGHHHGHHHHHHGHHHHHHGHGHHHHHHFHHHGGHHHHGFGHGHHHHHGCGFHGHGGGG<<<///?00//11111111>F>00..00..00.0011</.11100/:001111111:11111111:1..9...0011:0:0//<10///.00..0..111./0<01:1:11<1111:0<10111/11101<
@M03495:530:000000000-LYBTV:1:2113:7189:19887 1:N:0:TGACAGCT+CCTACGGG
GTCAGCATGTGAGCTTTGGTTTATCAACGGCAAAATATAGATCGGAAGAGCACACGTCTGAACTCCAGTCACTGACAGCTATCTCGTATGCCGTCTTCTGCTTGAAAAAAAAAAAAAATGTAAAACTGAATGTGAAGCACGGTTGGCCGAAGCACGACAGGAAGAGCACATGGAGCGGGAGGACGTCGATTGCGCATTAATGTCTAACACGAACACAGTAAGACCACGTGTCTCAACTCCAACTACACTCA
+
BBBBBFFFFFFFGGGGGGGGGGHHHHHGGGGGGHHHHHHHHHHHGGGGHHGHHHHGHHHFGHHHHHHHHHHHHHHHGHHHG53DGHGGHGHHGEEHGHHFHHHGHFHBGGEG@@<<//01?1111?11?11111111<<0--.>--/0<-<--:/-.---.;/...//./00/09/-9----..-..9-././.--../9/////////9.-.--.9.//:/:/....;././///./9/9///;/;.///
@M03495:530:000000000-LYBTV:1:2113:2764:19932 1:N:0:TGACAGCT+CCTACGGG
GTCAGCATGTGAGCTTTGGAATTAGTAAATTCGTTGACGACAGAAGGAGCAAGATAACGACCACAGGGAGGGTGGTTTATCAACGGCAAAATATAGATCGGAAGAGCACACGTCTGAACTCCAGTCACTGACAGCTATCTCGTATGCCGTCTTCTGCTTGAAAAAAAAAAAAAAACAGAAACAGAAACATCTCGAACAATAACACAGACGAGCAAATAAGAGTTCATACTGAAAGCGATAGATGATAGAAC
+
BCCCCFFFFFFFGGGGGGGGGGHHHHHHHHHHGHHHHHGGGGGHHHHHHHHHHHHHHHGGGGGHHHHGGGGGFFGGGHHHHHHHGGGGGHHHHHHHHHHHGGGGHHHHHHHGHHHGHHHHHHHHHHGHHF@GHHHHHDBHHHGGHHHHGGGHGHHHHHHHHHHHHGGGE@-----..//00///900/::000.09.-/000;00;.0.-----900000000;:0000:09090/.....:000000000
@M03495:530:000000000-LYBTV:1:2113:28135:19935 1:N:0:TGACAGCT+CCTACGGG
GTCAGCATGTGAGCTTTGGTCCAGCCTGAGTCCTGGTTTATCAACGGCAAAATATAGATCGGAAGAGCACACGTCTGAACTCCAGTCACTGACAGCTATCTCGTATGCCGTCTTCTGCTTGAAAAAAAAAACAAAAAATTATATTTTGAAATATATTATATGTAATAATATATATACATATAGAATTAGATAATAAATAGCATTTATGAGCATATAAAATAACGTCATTTGACCTCACTTAATATTCCTTT
+
CBCCCFFFFFFFGGGGGGGGGGHHHGHHHHHHHHHHFGGHHHGHHGGGGGHHHHHHHHHHHGGGGHHHHHHHGHHHGHHHHHGHHHHHHHHHHHHHHHH3GHHFEHHHHG/EGGHHHHHHHHHHHHGGGGG///00//0111?11=11<1<11=1111111111000<00000=0<000=0000<0=00:000;0C00000000:000000000900000000./...000000000;;;00000000000
@M03495:530:000000000-LYBTV:1:2113:15382:19943 1:N:0:TGACAGCT+CCTACGGG
GTCAGCATGTGAGCTTTGGAGTGAAATCTCTTGTCTTAAGGAATAAAGGAAAAAGATTCCGTCGGAGGCTCGGTGCTCTACAGGTTCAACCTTTGTACTCTATTATTGCCTCACATTCCATCTCTTGTGAAAATATATTTGATTGGCTTTTCTGCAGGTTGTTTGCCAGGACTTTCCAAGACCTCCACTAGAAAACACAATAAACTTTTTGGAAGCTGGACAACTATCTTCATTTTTCAGAAACAGTGAAC
+
DCCDEFFFFFFFGGGGGGGGGGHHHHHHHHHHHHHHHHHHHHHHHHHHHHHHHHGGHIHHHIHGGGGGGHHGGGGGGHHHHHHHHHHHHHHHHHHHHHHHHHHHHHHHHHHHHHHHHHHHHHHHHHHHHHHHHHHHHHHHHHHHHHHHHHHHHHHHHHHHHGHHHHHHHHHHHHHHHHHHGHHHHHHHHHHFHHHHHHHGHHFHHHHHHHGFHHHHHHHHHGHHHHHHHHGGGGGGGGCFFFFGGGFGFF0
@M03495:530:000000000-LYBTV:1:2113:6903:19946 1:N:0:TGACAGCT+CCTACGGG
GTCAGCATGTGAGCTTTGGAGGGCAAGAAGTGGTTGTGACATTAGTAAATTCGTTGACGACAGAAGGAGCAAGATAACGACCACAGGGAGGGTGGTTTATCAACGGCAAAATATAGATCGGAAGAGCACACGTCTGAACTCCAGTCACTGACAGCTATCTCGTATGCCGTCTTCTGCTTGAAAAAAAAAAAAACAAACATCACATGATCATTTGTAACGACTGCGCTGTGTTAACATTGTGATGACAAGAA
+
CBCCCFFFFFFFGGGGGGGGGGGGGGGHHHGGHHGGGEHHHGHHHHHHHHHHGHHHHHGGGGGHHHHHHHGHHHHHHHGGGGFHHHHGFEGGEFGGGHHHHHHHGGGGGHHHHHHHHHHHGGGGHHHHHHHGHHHGHHHGHHHHHHHHHHHHHHHHHHHHHHGGHHHHGGGHGHHGHHHGGHHHFCGCCF-9-.....;0:0;0:000:000000000..-9./.9--./0/009:000090000000.//
@M03495:530:000000000-LYBTV:1:2113:21431:19961 1:N:0:TGACAGCT+CCTACGGG
GTCAGCATGTGAGCTTTGGAATTAGTAAATTCGTTGACGACAGAAGGAGCAAGATAACGACCACAGGGAGGGTGGTTTATCAACGGCAAAATATAGATCGGAAGAGCACACGTCTGAACTCCAGTCACTGACAGCTATCTCGTATGCCGTCTTCTGCTTGAAAAAAAAAAAAAAGAACCAACATAAAACCTATCGTGTCGTAGTACCTGATCAGCTAGTACTGCGTATGCACGGTTATGCACGCATAATGA
+
EEEEDFFFFFFFGGGGGGGGGGHHHHHHHHHGGHHHHHGGGGGHHHHHHHHHHHHHHHGGGGGHHHHGFGGGFGGGGHHHHHGHGGGGGHHHHHHHHHHHGGGGHHHHHHHGHHHGHHHHHHHHHHHHHHHHHHGHHHHHHHGGHHHHGGGHGHHHHHHHGHHHGGGGGG<--<...:...9./<1110./010./.</.9..<11110/11:001100<<111.9../110.-.9901<BF.--.<1111
@M03495:530:000000000-LYBTV:1:2113:9119:19988 1:N:0:TGACAGCT+CCTACGGG
GTCAGCATGTGAGCTTTGGGAGGGTGGTTTATCAACGGCAAAATATAGATCGGAAGAGCACACGTCTGAACTCCAGTCACTGACAGCTATCTCGTATGCCGTCTTCTGCTTGAAAAAAAAAAAAAAAAACATACTTAATCGATAGGACGAAACAACCCATTGAAAAAGAACTAACATCCTACCGTACGATCGAATAGACTGTAGTTACTACTAGTGCTCGACACTCAAGCTCTTCGATAATGTGTCCATGC
+
BBCCCFFFFFFFGGGGGGGGGGGGEFGEGHHHHHHHGGFGGHHHHHHHHHHHGGGGHHHHHHHGHHHGHHHHHHHHHHHHHHEGHHHHHHEHHHGGHHHHGGGHGHHHHHHHHHHHHGGG@CC/-<--<..000000:00...../0;---.-/...../000000...9/0000000/000.-..;-9..-./0.00;00;;0090;00:9:000:00.--.-0/:09000;0:9:0.9;:000000009
@M03495:530:000000000-LYBTV:1:2113:14767:20025 1:N:0:TGACAGCT+CCTACGGG
GTCAGCATGTGAGCTTTGGAGGGCAAGAAGTGGTTGTGACATTGCTATGGCAGCTAACAGGGAGGGTGGTTTATCAACGCAAAATATAGATCGGAAGAGCACACGTCTGAACTCCAGTCACTGACAGCTATCTCGTATGCCGTCTTCTGCTTGAAAAAAAAAAAAACAATAGTAAGCCAGACATAAGAGACAAGTAAAATGGATAAGTTATCAGTTATAACCCAGTGTTTGATATGTGAAGTCATCATCTA
+
DCCDCFFFFFFFGGGGGGGGGGGGGGGHHHHHHHGGGGHHHHHHHHHHHHHHGGHHHHHHHGGGGGFGGGGHHHHHHHGGGGGHHHHHHHHHHGGGGHHHHHHHGHHHGHHHHHHHHHHHHHHHHHHHHHFCGHHGGHHHHGGGHGHHHGHHGHGHHHGGGCE@--..9:1111<100/.:.:B111:0////.11111100:1100:<111111<111110..90011//11111<11<111111:1111
@M03495:530:000000000-LYBTV:1:2113:26860:20029 1:N:0:TGACAGCT+CCTACGGG
GTCAGCATGTGAGCTTTGGAGTGAAATCTCTTGTCTTAAGGAATAAAGGAAAAAGATTCCGTCGGAGGCTCGGTGCTCTACAGGTTCAACCTTTGTACTCTATTATTGCCTCACATTCCATCTCTTGTGAAAATATATTTGATTGGCTTTTCTGCAGGTTGTTTGCCAGGACTTTCCAAGACCTCCACTAGAAAACACAATAAACTTTTTGGAAGCTGGACAACTATCTTCATTTTTCAGAAACAGTGAAC
+
BBBBBFFFFFFFGGGGGGGGGGGHHHGHHHHHHHHHHHHHHHHHHHHHHHHHHGGAGHHHGFHGGGGGGHHGGGGGHHHHHHHHHHHHHHHHHHHFHHHHHHHHHHHHHHHHHHGHHHHHHGHHHHHHHHHHFGHHHHHHHFHHHHHHGHHHHHHHHHHHHGGFHHHHGHFHHHHHHHBFHFHHHHHHHHHHHHHHHGHGHHGFHHHHFHGGGHHHHHHHHHGGGEHFFHFGGGGGGGC;0CFBFGFGFG0
@M03495:530:000000000-LYBTV:1:2113:28879:20035 1:N:0:TGACAGCT+CCTACGGG
GTCAGCATGTGACTTTGGTCCAGCCTGAGTCCTGGTTTATCAACGGCAAAATATAGATCGGAAGAGCACACGTCTGAACTCCAGTCACTGACAGCTATCTCGTATGCCGTCTTCTGCTTGAAAAAAAAAATATACTTCTACTCGAATCAGATGGTGAGGAGGAGCCAGATCTAAGAGAAAACAGGGATGGATCAGAGGAAGGGCGACGCTCGCCAACGCGTGCTACCGCTGCGCCAGTGCCAGCTGCTCGC
+
BABBAFFFFDFFGFGGGCGGGG4FFHFFHHHHGHHGHHHHHHHGGCGGGHHHGHHHHHHHFDEGHHHFHHAEBEGGHGHHHHHHGHHHHHHHFGCFGDC4FGFGHHGFEGGHGHHGGHHH0FFGC/CCBF02222@>21111?</0</11?111<=1001<..>../<.0<<=0D00////:./.../..;:0.009..;....;9;-9..---.-9.--9-..//.----.--..-//////.////9.9
@M03495:530:000000000-LYBTV:1:2113:22648:20036 1:N:0:TGACAGCT+CCTACGGG
GTCAGCATGTGAGCTTTGGTTTATCAACGGCAAAATATAGATCGGAAGAGCACACGTCTGAACTCCAGTCACTGACAGCTATATCGTATGCCGTCTTCTGCTTGAAAAAAAAAAAAACTACATCTCTAACTGGATTCCTTGAGTAAGCACAAATAGGTCGGAATTCATGGTGTAGCGTTGAAATGCTTATAGATCACGAAGCACTCCGATTGCGAAGGCAGCCTACTTGAGAGCATCTGACGCGGTATCTC
+
BABBBFFFFFFFGGGGGGGGGGHHHHHHGGGGGHHHHHHHFHHHGGGGHHHHGHHGHHHGHHHHGHHHHHFHHHHHHHHHHF5DGGHFHHHHGEFHGHHHHHHHFCFHG@GGE//>//22@11F1111?11100??11111<1<<1111>CC01000=0---.<:00;:0C0GF00;..-;;0;C000;0009;F0CD...@//9/9E-CD./9;--......./.:/9B/./9//9;///.;--...///
@M03495:530:000000000-LYBTV:1:2113:24563:20040 1:N:0:TGACAGCT+CCTACGGG
GTCAGCATGTGAGCTTTGGAGTGAAATCTCTTGTCTTAAGGAATAAAGGAAAAAGATTCCGTCGGAGGCTCGGTGCTCTACAGGTTCAACCTTTGTACTCTATTATTGCCTCACATTCCATCTCTTGTGAAAATATATTTGATTGGCTTTTCTGCAGGTTGTTTGCCAGGACTTTCCAAGACCTCCACTAGAAAACACAATAAACTTTTTGGAAGCTGGACAACTATCTTCATTTTTCAGAAACAGTGAAC
+
DCDDDFFFFFFFGGGGGGGGGGHHHHHHHHHHHHHHHHHHHHHHHHHHHHHHHHGGHHIHHHHGGGGGGHHGGFGGHHHHHHHHHHHHHHHHHHHHHHHHHHHHHHHHHHHHHHHHHHHHHHHHHHHHHHHHHHHHHHHHHFHHHGHHHHHHHHHHHHHHHGHHHHHHFHHHHHHHGHHHHHHHHGHHHHHHHHHHHHH.DG<GHHHHHGGGHFGHHHGHHGHHHHHGHHGGGGGGHGCCFFFGGGBFFF0
@M03495:530:000000000-LYBTV:1:2113:24913:20055 1:N:0:TGACAGCT+CCTACGGG
GTCAGCATGTGAGCTTTGGTTTATCAACGGCAAAATATAGATCGGAAGAGCACACGTCTGAACTCCAGTCACTGACAGCTATCTCGTATGCCGTCTTCTGCTTGAAAAAAAAAAAATTACTACTAGTGCTGGTAGCTCAAGCACCCAAGGAAGCAGCTGGAGTTGATTGCAAGGACCAGTTTTGCAGGGACCACCTACTACAACCATGTCCTCAAGAGTCGACTAACCATATCAGTTGACACGTGCCAGCA
+
BABBBFFFFBFFGFGGGGGGGGHHHHHHGGGGGHHHFGHFFGHHGGGGFCHHHHHGHHHGHGHFHHHFHHEGHDHHHFHFGG3DFCFGHHHHGGCHGHGFHHHBCGHGHG>E/@D/02@222222222<?110?1111111?00>A..>.000.////</<<//=0000<0;0.:C...;;0:.000.AE.9AEEF//0;;BFFA.0;99CG00009.;9-.-9-/:.://;9/:;//;9/:.9.../:.;
@M03495:530:000000000-LYBTV:1:2113:26754:20056 1:N:0:TGACAGCT+CCTACGGG
GTCAGCATGTGAGCTTTGGAGTGAAATCTCTTGTCTTAAGGAATAAAGGAAAAAGATTCCGTCGGAGGCTCGGTGCTCTACAGGTTCAACCTTTGTACTCTATTATTGCCTCACATTCCATCTCTTGTGAAAATATATTTGATTGGCTTTTCTGCAGGTTGTTTGCCAGGACAGGTCGTGATTGCTGGAGCAGGTATGATATAATTCTAGGATTTGACAGATGAATAATTTACATATATATCTAACTTTGA
+
CCCCCFFFFFFFGGGGGGGGGGHHHHHHHHHHHHHHHHHHHFHHGHHHHHHHHHGGHHHIHHHGGGGGGGHGGFGGHHHHHGHHHHHHHHHHHHHHHHHHHHHHHHHHHHHHGFHHHHHHHHHHHHHHHHHHHHHHHHHHHFHHHHHHHHHHHHHHHHHHHGHHHHHHHGHHHGGHHGGGFHHHHHHHGHHGHHHHGHGHHHFFFHHHHHHHHHHHHHHGHHHHGGFHHHHHHHHHGFBCBFGGGGGGGG0
@M03495:530:000000000-LYBTV:1:2113:14498:20059 1:N:0:TGACAGCT+CCTACGGG
GTCAGCATGTGAGCTTTGGAATAGTAATTCGTTGACGACAGAAGGAGCAAGATAACGACCACAGGGAGGGTGGTTTATCAACGGCAAAATATAGATCGGAAGAGCACACGTCTGAACTCCAGTCACTGACAGCTATCTCGTATGCCGTCTTCTGCTTGAAAAAAAAAAAAAAAAGATCACAATCAAATGCAATGCCGTCATCACTTACATTGATGTATATAGAGACGGAATCATACGTACGATGGTCGCAG
+
DDDDDFFFFFFFGGGGGGGGGGHHHHHHHHGHHHHHGGGGGHHHHHHHHHHHHHHHGGGGGHHHHGGGGGBFFFGHHHHHHHGGGGGHHHHHHHHHHHGGGGHHHHHHHGHHHGHHHHHHHHHHHHHHHHHHHHHGGHHHGGHHGHGGGHGHHHHHHHHGHGHGFGGFA-----.9010/00000001<1111000-9-..1101111111<1111111111111/...<.:1111.:09-....0<---.
@M03495:530:000000000-LYBTV:1:2113:5247:20071 1:N:0:TGACAGCT+CCTACGGG
GTCAGCATGTGAGCTTTGGAGTGAAATCTCTTGTCTTAAGGAATAAAGGAAAAAGATTCCGTCGGAGGCTCGGTGCTCTACAGGTTCAACCTTTGTACTCTATTATTGCCTCACATTCCATCTCTTGTGAAAATATATTTGATTGGCTTTTCTGCAGGTTGTTTGCCAGGACTTTCCAAGACCTCCACTAGAAAACACAATAAACTTTTTGGAAGCTGGACAACTATCTTCATTTTTCAGAAACAGTGAAC
+
CCCCCFFFFFFFGGGGGGGGGFHHHHHHHHHHHHHHHHHHHHHHHHHHHHHHHHGFHHIIHIHGGGGGGHGGGFGGHHHHHHHHHHHHHHHHHHHHHHHHHHHGHHHHHHHHHHHHHHHHHHGHHHHHHHGHHHHHHHHHHHHHGHHHHHHHHHHHHHHHHGHHHHHHFHHHHHHHHHHHHHHHHHHHHHHGHFGHHGHCHHHGHHHHHHGGGHGHHHFHFFHHHHHHHHGGGGGGFGB;FBFFGFFGGGF
@M03495:530:000000000-LYBTV:1:2113:15879:20105 1:N:0:TGACAGCT+CCTACGGG
GTCAGCATGTGAGCTTTGGTTTATCAACGGCAAAATATAGATCGGAAGAGCACACGTCTGAACTCCAGTCACTGACAGCTATCTCGTATGCCGTCTTCTGCTTGAAAAAAAAAAAAACAATACAATACAACCTAAGAACACCCACATTGCCAATAATATCTGAATTAGCATAACCAATATTCACACGTCAACAACACTTCATGTGACAGTAATCAACTATTGTGGTTCCTCATTCTCCACTTGCCTATCTA
+
CCCDDFFFFFFFGGGGGGGGGGHHHHHHGGGGGHHHHHHHHHHHGGGGHHHHHHHGHHHGHHHHHHHHHHHHHHHHHHHHHH3FGHGGHHHHGFGHGHHHHHHHHHHHHGFFED<>//?/111?1=1=1?1/11<<110<0>A...0G00<<000000000000000:/:00;000.000;000:0-....00....0000:00000000000000/00000009/.00;000000000/00000000::0
@M03495:530:000000000-LYBTV:1:2113:27470:20106 1:N:0:TGACAGCT+CCTACGGG
GTCAGCATGTGAGCTTTGGTCCAGCCTGAGTCCTGGTTTATCAACGGCAAAATATAGATCGGAAGAGCACACGTCTGAACTCCAGTCACTGACAGCTATCTCGTATGCCGTCTTCTGCTTGAAAAAAAAAAACAAGATAATCATAACAACTGGTAGCAGTTTTTTAAAGACACCCGTCAGTTTGAGTCATTAGGTAACGTGTTCGATTTTCATTTGGTATAAAATCATATCGTTTGTCACACACGCTTCTT
+
BABCCFFFFFFFGGGGGGGGGGHHHGHHHHHHHHHHHHHHHHHHHGGGGGHHHHHHHHHHHGGGGHHHHHHHGHHHGHHHHHFHHHHHHHHHHHFHHHH3GGHFEGHGHG>EHGHHHHGHHFHHBGGGC@<<///00111111@?1111.>00<1111111=0.-.000=C//.:-....0:000.;000;CBB0000;/./;0.;09.00000;00:;9000///;////.;...//////..--...;/
@M03495:530:000000000-LYBTV:1:2113:23177:20117 1:N:0:TGACAGCT+CCTACGGG
GTCAGCATGTGAGCTTTGGAGTGAAATCTCTTGTCTTAAGGAATAAAGGAAAAAGATTCCGTCGGAGGCTCGGTGCTCTACAGGTTCAACCTTTGTACTCTATTATTGCCTCACATTCCATCTCTTGTGAAAATATATTTGATTGGCTTTTCTGCAGGTTGTTTGCCAGGACTTTCCAAGACCTCCACTAGAAAACACAATAAACTTTTTGGAAGCTGGACAACTATCTTCATTTATCAGAAACAGTGAAC
+
BBB@AFDFFFFFGGGGGGGGGGHGHHHHHGHHHHHHHHHGHFHGGHHHGFFHGHF2GHHHHHHGGGFGGHFEGEFFGHHHHHHHHHHHHGHHHHHHGHHHHHHHHHHFGHGHHHHHHHHGFHHHHHHHHHBFGHGHHHHHHGHHHHHHHHHHGHGHHHHGHCHHHHHHHHHHHHHHHHDGHHHHHGHHHHH1FFGFHGHCGD<GHHHHHHGGBCCHGHBCGFHHHFHHHEGGGFFFGGFCBCFGGGBFFFB
@M03495:530:000000000-LYBTV:1:2113:9116:20121 1:N:0:TGACAGCT+CCTACGGG
GTCAGCATGTGAGCTTTGGAATTAGTAAATTCGTTGACGACAGAAGGAGCAAGATAACGACCACAGGGAGGGTGGTTTATCAACGGCAAAATATAGATCGGAAGAGCACACGTCTGAACTCCAGTCACTGACAGCTATCTCGTATGCCGTCTTCTGCTTGAAAAAAAAAAAAAAATACAAGACAAATATGTCTAGTTAGCCACAGAGTTATCAGTCTAAGCTCGCTAGCCATCTGTAGGCGTACAGCAACA
+
CCCDEFFFFFFFGGGGGGGGGGHHHHHHHHHHGHHHHHGGGGGHHHHHHHHHHHHHHHGGGGGHHHHGGGGGFGGGGHHHHHHHGGGGGHHHHHHHHHHHGGGGHHHHHHHGHHHGHHHHHHHHHHHHHHHHHHHHHHFHHHGGHHHHGGGHGHHHHHHHHHHHHGGGGGA99-9.00000/////1:<11<1<1<1:1100/:.0/1111111:11111/10.-...</0101111100-.--.10//..
@M03495:530:000000000-LYBTV:1:2113:18059:20178 1:N:0:TGACAGCT+CCTACGGG
GTCAGCATGTGAGCTTTGGTCCGCCTGAGTCCTGGTTTATCAACGGCAAAATATAGATCGGAAGACACACGTCTGAACTCCAGTCACTGACAGCTATCTCGTATGCCGTCTTCTGCTTGAAAAAAAAAAAAAGATAGTGCAACAACTGAACTCGGACTTCTTGAAATACTGTTCTAAATACGCAATACTGCAGACACACGACACTTACTTGAATTCTTAGATGCTGGTGTGACTTCCACGTTCTCTGACGT
+
CCCCEFFFFFFFGGGGGGGGGGGGGGHGHGHHHHHGHHHHHHHHGGGGGHHHHHHHHHHHGGGGHHHHHGEGHHGHHHHHHHHHHHHHHHHHHHHHHHHHHGFHHHHGGGHGHHGHHHHCHHHGGGGCC>>-..111<111>10..0/0001<...--0111110<11011<<11111110..<-910<11001.///.---990111<<100<1111111110110</..11111010.<</.11111..
@M03495:530:000000000-LYBTV:1:2113:24907:20183 1:N:0:TGACAGCT+CCTACGGG
GTCAGCATGTGAGCTTTGGAGTGAAATCTCTTGTCTTAAGGAATAAAGGAAAAAGATTCCGTCGGAGGCTCGGTGCTCTACAGGTTCAACCTTTGTACTCTATTATTGCCTCACATTCCATCTCTTGTGAAAATATATTTGATTGGCTTTTCTGCAGGTTGTTTGCCAGGACTTTCCAAGACCTCCACTAGAAAACACAATAAACTTTTTGGAAGCTGGACAACTATCTTCATTTTTCAGAAACAGTGAAC
+
BBBBBBFFFFFFGGGGGGGGGGHGHFFFFHHHHHHHHGHHHHHHHHHHGHHHHHGEHHHHHHHGGGGCEGFEF??EHHGHGHGHGHHHHHHHGHHFGHHHHHHHFHHGGHHGHGFHHHHGHHGHHHHHHHHHHHHHHHHHHHGHHGHHHHHHHHHHHEGHHEHHHHHHHHHHHHHHEGFFAGFHGEFHHHH1GFHHGHH<GF<GBDHHHHCGHGHAGHE.CHHHE/CGHCFGGEBFF/9;CCCFGFFGFG9
@M03495:530:000000000-LYBTV:1:2113:16399:20190 1:N:0:TGACAGCT+CCTACGGG
GTCAGCATGTGAGCTTTGGAGTGAAATCTCTTGTCTTAAGGAATAAAGGAAAAAGATTCCGTCGGAGGCTCGGTGCTCTACAGGTTCAACCTTTGTACTCTATTATTGCCTCACATTCCATCTCTTGTGAAAATATATTTGATTGGCTTTTCTGCAGGTTGTTTGCCAGGACTTTCCAAGACCTCCACTAGAAAACACAATAAACTTTTTGGAAGCTGGACAACTATCTTCATTTTTCAGAAACAGTGAAC
+
CABCCFFFFFFFGGGGGGGGGGHHHHHHHHHHHHHHHHHHHHHHHHHHHHHHHHGGHHHIHHHGGGGGGHHGGFGGHHHHHHHHHHHHHHHHHHHHHHHHHHHHHHHHHHHHHHHHHHHHHHHHHHHHGHHHHHHHHHHHHHHHGCGFHHHHHHBFFHHHHGHHHHHHHHHHHHHHHGGHHHHHHFHHHHGHHHHHHHGGHHFHHHGHHHGG/CCHGHBACHHHHGHHHHGGGGGGGGFFGGFGGGFG0F;
@M03495:530:000000000-LYBTV:1:2113:14978:20192 1:N:0:TGACAGCT+CCTACGGG
GTCAGCATGTGAGCTTTGGTCCAGCCTGAGTCCTGGTTTATCACGGCAAAATATAGAACGGAAGAGCACACGTCTGAACTCCAGTCACTGACAGCTATCTCGTATGCCGTCTTCTGCTTGAAAAAAAAAAAAATATATTTGATTAGCTTTTCTGCAGGATGTTTGCTAGTACTTTCAAAGACCTCCACTCGAAACCCCAATAAACTTTTCTGAAGCTGGCCAACCATCTTCATTTTTCACACACAGTGAAC
+
CCCCCFFFFFFFGGGGGGGGGGHHHGHHHHHHHHHHHHHHHHHHGGCGGHHHHHHHHHHGGGCFGHHHHHHGHHHG5GGHHHGHHGHFHHHHHHHHHE3EGHGGHHGHGEEGFHGFHHHH0FH3BEBCCGD?<011111>111>1<F11=11111F0<.00<0=/=00<0=000;F00::://CG.C/C/:./;-..9../0:0B0=BB000;C0C00/.::9?..000000:00;0;;0009..:90009
@M03495:530:000000000-LYBTV:1:2113:24706:20199 1:N:0:TGACAGCT+CCTACGGG
GTCAGCATGTGAGCTTTGGAATTAGTAAATTCGTTGACGACAGAAGGAGCAAGATAACGACCACAGGGAGGGTGGTTTATCAACGGCAAAATATAGATCGAAGAGCACACGTCTGAACTCCAGTCACTGACAGCTATCTCGTATGCCGTCTTCTGCTTGAAAAAAAAAAAACTACAAAACCCAATAAAACTAACGACCAATCTCATACATTCATCTTCACAGCTATTATCGTGATACTTCTAATAATAGAA
+
CCCCCFFFFFFFGGGGGGGGGGHHHHHHHHHHGHHHHHEGGGGHHHHHHHHHHHHHHHGGGGGHHHHGGGGGEFFEGHHHHHFHGGGGGHHHHHHHHHHHGHGGHHHHHHCFHHGHHHHHHHHHBGHHHHHHHHGHGFFHHFGHHHHGGGHGHHHGHHHHHHFHCEGEG-@.0000;0.....9/009009000..:--.;/0000000;000000909:00.0000:00./;//00000:0000900000
@M03495:530:000000000-LYBTV:1:2113:27942:20209 1:N:0:TGACAGCT+CCTACGGG
GTCAGCATGTGAGCTTTGGAGTGAAATCTCTTGTCTTAAGGAATAAAGGAAAAAGATTCCGTCGGAGGCTCGGTGCTCTACAGGTTCAACCTTTGTACTCTATTATTGCCTCACATTCCATCTCTTGTGAAAATATATTTGATTGGCTTTTCTGCAGGTTGTTTGCCAGGACTTTCCAAGACCTCCACTAGAAAACACAATAAACTTTTTGGAAGCTGGACAACTATCTTCATTTTTCAGAAACAGTGAAC
+
BBBBBFBFFFFFGGGGGCGGGGHHGHHHHGGHHHHHHHHHHFFHHHHHHHHGGHDFGHHHHHHGGGCFGHAAFGGGHHHGHHFHHFHHHHHHHHHHHFHHFHHHHHHHHHEHHHHHGHHHGHHHHHGHHHHHHHHHHGHHHHGHHFFHHHHHHHHHHHHHGDHHHHHGFEHHHHFHHFHHFHHHHAGHGFFFGDGHHHH<DD0GHHHFGHGGF0CHHHGFHFHGGHHBGCFFGGGFGG0CFGFGGFFFGG0
@M03495:530:000000000-LYBTV:1:2113:14584:20247 1:N:0:TGACAGCT+CCTACGGG
GTCAGCATGTGAGCTTTGGTCCAGCCTGAGTCCTCTGGTTTATCAACGGCAAAATATAGATCGGAAGAGCACACGTCTGAACTCCAGTCACTGACAGCTATCTCGTATGCCGTCTTCTGCTTGAAAAAAAAAAAATAGCACCCGCATAAGATGCTGAAGTAGTCCTCGATCTAACAACAATCCGTACTGAGTCCTAGACTAGGGTAACCAATGACACCCGCCCAGGATAGTCAACAGCCACACGTTCTCCT
+
BBBBBFFFFFFFGGGGGGGGGGHHHGHHFHHHHHHHHHGHHHHHHHHGGGGGHHHHHHHHHHHGEGGHHGHHHHGHEHGHHHEGHHHHHHHHHHHHHHHHHGHHHGGHHGGEEFHGHHHHFHHF3FGHGG?D///0111?B..--<..000=000<00<=0000=00../:.000/0:..0:/.....;000;00000990//.9//000.//0009..---9.A../;/:;////.;;....-;...///
@M03495:530:000000000-LYBTV:1:2113:26016:20247 1:N:0:TGACAGCT+CCTACGGG
GTCAGCATGTGAGCTTTGGAGTGAAATCTCTTGTCTTAAGGAATAAAGGAAAAAGATTCCGTCGGAGGCTCGGTGCTCTACAGGTTCAACCTTTGTACTCTATTATTGCCTCACATTCCATCTCTTGTGAAAATATATTTGATTGGCTTTTCTGCAGGTTGTTTGCCAGGACTTTCCAAGACCTCCACTAGAAAACACAATAAACTTTTTGGAAGCTGGACAACTATCTTCATTTTTCAGAAACAGTGAAC
+
BBBBBFFFFFFFGGGGGGGGGGHHHHHHHFHHHHHHHGHHHFHHHHHHGHHHHFGGHHHHHHHGGGGGGGCEGGGGHHHHGHEHHHHHHHHHHHHGHHHGHHHHGHHGFHGHHGHHHHHHHHHHHHHHHHDHGGHHHHHHHHHHHGHHHHGHHHHHHHHHHCGHHHHHHHGHGHHHHHHGHHHGHHHGHHGHBGHHGHHEHH0DHHHHHHGGFHHHHHGFHHHGHHHHHHFFGGFGGGFFBGFGGGFFGG9
@M03495:530:000000000-LYBTV:1:2113:3538:20249 1:N:0:TGACAGCT+CCTACGGG
GTCAGCATGTGAGCTTTGGAGTGAAATCTCTTGTCTTAAGGAATAAAGGAAAAAGATTCCGTCGGAGGCTCGGTGCTCTACAGGTTCAACCTTTGTACTCTATTATTGCCTCACATTCCATCTCTTGTGAAAATATATTTGATTGGCTTTTCTGCAGGTTGTTTGCCAGGACTTTCCAAGACCTCCACTAGAAAACACAATAAACTTTTTGGAAGCTGGACAACTATCTTCATTTTTCAGAAACAGTGAAC
+
A>AABFFFFDFFGGGGGGGGGGHHHGHFHHHGHHHHHHGHHHHHHHHHHHHHHHGGHHHHHHHGGGGGCHHGGEGGHHHHHHHHHHHHHHHHHHHFGHHHHHHHHHHHHHHHHHHHHHHHHHHHHHHHHFFGFHGHHGHHHHHHHHHHHHHHHHHHGGHHHEHHHHHFHHHHHHHHHGGHHFHHHHFHHHHHHHHHGHGGHHHDHHHHHHGGHHHHHHHHHGHEHHHHGHGGGGGFGFF;FFBFFGCFFF0
@M03495:530:000000000-LYBTV:1:2113:18986:20251 1:N:0:TGACAGCT+CCTACGGG
GTCAGCATGTGAGCTTTTGAATTAGTAAATTCGTTGACGACAGAAGGAGCAAGATAACGACCACAGGGAGGGTGGTTTATCAACGGCAAAATATAGATCGGAAGAGCACACGTCTGAACTCCAGTCACTGACAGCTATCTCGTATGCCGTCTTCTGCTTGAAAAAAAAAAAAAAAAAAATAAAACAGACACAATAAGTGTAAGTCTAGTGACTACCGTGTAAGTCAGAAGTGTTATTAACCGTGTCTCGGC
+
DCCDDFFFFFFFGGGGGGGGGGHHHHHHHHHHGHHHHHGGGGGHHHHHHHHHHHHHHHGGGGGHHHHGGGGGFGGGGHHHHHGHGGGGGHHHHHHHHHHHGGGGHHHHHHHGHHHGHHHHHHHHHHHHHHHHHHHHHHCHHHGGHHHHGGGHGHHHHHHHHHHHHGGGEG--<----<<:0000<.//.//:.000000:000:00000<0<B0//-9.:/<0000<00000000<00000-..::00/..
@M03495:530:000000000-LYBTV:1:2113:10175:20280 1:N:0:TGACAGCT+CCTACGGG
GTCAGCATGTGAGCTTTGGACCAGCCTGAGTCCCTGGTTTATCAACGGCAAAATATAGATCGGAAGAGCACACGTCTGAACTCCAGTCACTGACAGCTATCTCGTATGCCGTCTTCTGCTTGAAAAAAAAAAAAAAACTGAAGAATGCACAACACTATAGACAAAGGGCACTAAGTTCTGTAACCTTCTGTAATCACACTTATCTACAACAACAAGGCGATAACTATACATACGTCCTGCCTATACATCTA
+
CCCDDFFFFFFFGGGGGGGGGGHHHGHHHHHHHHHHHHHHHHHHHHGGGGGHHHHHHHHHHHGGGGHHHHFHHGHHHGHHHHGHHHHHHHHHHHHHHHHHFHHHGGHHHHGGGHGHHHHHHHHHHHHGGGCC?/---.<00<00<00=0<0/<.<</0<0000////...:/000<000:00000<0<0000000000</000:0<0000...../..---..0000000<0<.:...00.<0000000<0
@M03495:530:000000000-LYBTV:1:2113:25463:20292 1:N:0:TGACAGCT+CCTACGGG
GTCAGCATGTGAGCTTTGGACTCCTGACTGGTTTATCAACGGCAAAATATAGATCGGAAGAGCACACGTCTGAACTCCAGTCACTGACAGCTATCTCGTATGCCGTCTTCTGCTTGAAAAAAAAAAAACTCTAGAAGTCAGTCAGACAGCGTACGCCATTTGTCAGTAGCTCGCTGTATGCGAGGTCTCTCTTCTCTTCCAGCTCGTCTCTCATCGTGTCTTGTAGGCACAGACCATCTCTGTGCTCAGAC
+
BABBBFFFFFDBGGGGGGGGFGGHHCHHHGHHHHHHFHHHGGGGCHHHHHGHHHHHGGGGHHHHHFHGHHHGEFHHHHHHGHGFHHHHHHGHFF3DGHFGHHGHGGFHGHHHEHHHCCGF?<ECB/<//11111111?111111111<0.->.<-.-<.=000000:;0000.-..:000:9.-:./090000000000000/0/.-...99////....;//9///9/.../.../;/;///:/9/;///
@M03495:530:000000000-LYBTV:1:2113:8015:20301 1:N:0:TGACAGCT+CCTACGGG
GTCAGCATGTGAGCTTTGGAGTGAAATCTCTTGTCTTAAGGAATAAAGGAAAAAGATTCCGTCGGAGGCTCGGTGCTCTACAGGTTCAACCTTTGTACTCTATTATTGCCTCACATTCCATCTCTTGTGAAAATATATTTGATTGGCTTTTCTGCAGGTTGTTTGCCAGGACTTTCCAAGACCTCCACTAGAAAACACAATAAACTTTTTGGAAGCTGGACAACTATCTTCATTTTTCAGAAACAGTGAAC
+
CCCCCFFFFFFFGGGGGGGGGGHHHHHHHHHHHHHHHHHGHHHHHHHHHHHHHHGGHHHHHHHGGFGGGHHGGGGGHHHHHHHHHHHHHHHHHHHHHHHHHHHHHHHHHHGHHHHHHHHHHHHHHHHHHHHHHHHHHHHHHFHHHGHHHHHHHHHHGHHHHGHHHGHHFHHHHHHHHHHHHHHFHHHHHHHHHHHHHHHGHHFHHHHHGHGGHHHHHHFCGHHHHHHHHHGGGGGGGGFBFFCGFFGGFG9
@M03495:530:000000000-LYBTV:1:2113:17415:20302 1:N:0:TGACAGCT+CCTACGGG
GTCAGCATGTGAGCTTTGGAGTGAAATCTCTTGTCTTAAGGAATAAAGGAAAAAGATTCCGTCGGAGGCTCGGTGCTCTACAGGTTCAACCTTTGTACTCTATTATTGCCTCACATTCCATCTCTTGTGAAAATATATTTGATTGGCTTTTCTGCAGGTTGTTTGCCAGGACTTTCCAAGACCTCCACTAGAAAACACAATAAACTTTTTGGAAGCTGGACAACTATCTTCATTTTTCAGAAACAGTGAAC
+
CCCCCFFFFFFFGGGGGGGGGGHHHHHHHHHHHHHHHHHHHHHHHHHHHHHHHHGGHHIHHHHGGGGGGHHGGEFGGHHHHHHHHHHHHHHHHHHHHHHHHHHHHHHGFHHHHHHHHHHHGHHHHHHHHHHHHHHGHHHHHHHHHCGHGHFHHHHHGHHHHGFHHHHHHGHHHHHHHHHHGHHHHHHHHHHGHHHHHHHEHHHFHHHHHHGGEGHGHHFHHHHHHHHHHHGGGGGGGGCFFFFFGGGGGGB
@M03495:530:000000000-LYBTV:1:2113:8499:20338 1:N:0:TGACAGCT+CCTACGGG
GTCAGCATGTGAGCTTTGGAATTAGTAAATTCGTTGACGACAGAAGGATAACGACCACAGGGAGGGTGGTTTATCAACGGCAAAATATAGATCGGAAGAGCACACGTCTGAACTCCAGTCACTGACAGCTATCTCGTATGCCGTCTTCTGCTTGAAAAAAAAAAAAATGATGAGTAACAAAATGGATAGACCTAGGAATGAAAACAGGTAGCGAAAGATCAACTATCGAGTGTAACAGATGGTGAGGCGTA
+
DCDCDFFFFFFFGGGGGGGGGGHHHHHHHHHHGHHHHHGGGGGHHHHHHHHHGGGGGHHHHGGGGGFGGEFHHHHHHHGGGGGHGHHHHGHHHHGGGGHHHHHHHGHHHGHHHHHHHHHHHHHHHHHHHHHHBGHHGGHHHHGGGHGHHHHHHHGHHHHGGG;AE:?.000009000000:.000000;;00909/0;0000;09.9.0000-9--./0090;:000...9.00009:/0000;0...-9-
@M03495:530:000000000-LYBTV:1:2113:21414:20344 1:N:0:TGACAGCT+CCTACGGG
GTCAGCATGTGAGCTTTGGTTTATCAACGGCAAAATATAGATCGGAAGAGCACACGTCTGAACTCCAGTCACTGACAGCTATGTCGTATGCCGTCTTCTGCTTGAAAAAACAAAACACTGAGGTGAATATGTAAGAAGAAAAGGAATGTATAGAAAGCCGCAGTAAAGAACGAGCTATGTGCTAGTCCGTTCGGCAGCAGTACATAACTGCGTACTCGGCCCTGTCAGGCCCGTACAGGCATGGACGCGAC
+
A1AAA1FFFFFB1BGGGGFEFGBDFFD0EFGG?0FGGHHHGGBFEEFC00FGHFFEGHFGGFFFHFGBGD1AFHFHFFEFEG1DFGE000G@E//0?FG1FGGB0@110>//?00B/FHH11/B?F12222222>B1010<0@/0011@2@2@@@>10F/<@/<F1>F100<..<.00==00<0000=.<:/::--A...90;0;0;;000...-:0....-9.9/9/-/----9--/;--/--//;9---
@M03495:530:000000000-LYBTV:1:2113:16342:20345 1:N:0:TGACAGCT+CCTACGGG
GTCAGCATGTGAGCTTTGGTCCAGCCTGAGTCCTCTGGTTTATCAACGGCAAAATATAGATCGGAAGAGCACACGTCTGAACTCCAGTCACTGACAGCTATCTCGTATGCCGTCTTCTGCTTGAAAAAAAAAAAAAAAAAAATACGTCAGATGATGCAGTCATGCGTAATCTATGATGCAGAAATTAATTACGAGTTTATTGAGAGCTCACACGTACATAGAGTACCAATAAAAACTTAGAGGATACATAG
+
DDDDDFFFFFFFGGGGGGGGGGHHHGHHHHHHHHHHHHHHHHHHHHHGGGGGHHHHHHHHHHHGGGGHHHHHHHGHHHGHHHHHHHHHHHHHHHHHHHHHHFHHHGGHHHHGGGHGHHHHHHHGHHHHGGFGG<A/-<--<-.00:0...000:00000<<0000...9.000000:00000/000000<0<9....00<0000.0.000000-./..000000000000:0<00<0<0000/./<0:<00
@M03495:530:000000000-LYBTV:1:2113:12456:20364 1:N:0:TGACAGCT+CCTACGGG
GTCACATGTGAGCTTTGGTTTATCAACGGCAAAATATAGATCGGAAGAGCACACGTCTGAACTCCAGTCACTGACAGCTATCTCGTATGCCGTCTTCTGCTTGAAAAAAAAAAAATAAAGATTTGGTCCCCGCATCCCACCCACGCTCTCGATCGTGTCACACTACACCGCGACACAGAGGAGTGACCTTATCCCTAACAAGACCCTTGTCAGGCGCGGTGTCGAGTGCCAGTTATGGACGTGAAATAAGT
+
BAABBFFFFFFFGGGGGGGGGGHHHHHGGGGGHHHHHHHHHHHGDGGHHHHHHHGHHHGHHHHHHHHHGHHHHGHHFHHHHFHGHFGHHHGFEGEFHHHHHHGFEEFFGGE@BC<02@222222@2<1<0///>.-<.1>....-....<<0/.::.;/000//;////;---;A-9.//..././//:/:/B///;..//....9//.;///./----.:;/9.9:.///9////////-...;///;//
@M03495:530:000000000-LYBTV:1:2113:17183:20402 1:N:0:TGACAGCT+CCTACGGG
GTCAGCATGTGAGCTTTGGAATTAGTAAATTCGTTGACGACAGAAGGAGCAAGATAACGACCACAGGGAGGGTGGTTTATCAACGGCAAAATATAGATCGGAAGAGCACACGTCTGAACTCCAGTCACTGACAGCTATCTCGTATGCCGTCTTCTGCTTGAAAAAAAAAAAAAAAAACATAACAGAGAATGCACAGCAGTAGAACGATCGGCATAGTAGTTTAACTGTACTAATCGTGCAACATGCGATAC
+
DDEDCFFFFFFFGGGGGGGGGGHHHHHHHHHHGHHHHHGGGGGHHHHHHHHHHHHHHHGGGGGHHHHGGGGGEGGGEHHHHHHHGGGGGHHHHHHHHHHHGGGGHHHHHHHGHHHGHHHHHHHHHHHHHHHHHHHHHHFHHHGGHHHHGEGHGHHHHHHHHHHHHGGGGG<99----..011000//<0011101/./.:<111099..-.---00111<111:11111111<10.....10./00..<.-
@M03495:530:000000000-LYBTV:1:2113:26325:20402 1:N:0:TGACAGCT+CCTACGGG
GTCAGCATGTGAGCTTTGGAGTGAAATCTCTTGTCTTAAGGAATAAAGGAAAAAGATTCCGTCGGAGGCTCGGTGCTCTACAGGTTCAACCTTTGTACTCTATTATTGCCTCACATTCCATCTCTTGTGAAAATATATTTGATTGGCTTTTCTGCAGGTTGTTTGCCAGGACTTTCCAAGACCTCCACTAGAAAACACAATAAACTTTTTGGAAGCTGGACAACTATCTTCATTTTTCAGAAACAGTGAAC
+
CBCCCFFFFFFFGGGGGGGGGGHHHGHGHHHHHHHHHHHHHHHHHHHHHHGHHHGGHIHHHHHGGGGGFHHGGEGGHHGHHH@GHHHHHHHHHHHHHHHHHHHHHHHHHHHHHHHHHHHHHHHHHHHHHHEHHHHHHHHHHHHHHAGHHHHHHHHHGHHHHEGHHHHHEHHHHHGHHHHGFHGHHHHHHHGHHGHHGHHEHGFFHHHHHHGGHFHHHHHHHHHHHHHHGHGGGGGGGGBFF9:FGGGGGGB
@M03495:530:000000000-LYBTV:1:2113:19632:20406 1:N:0:TGACAGCT+CCTACGGG
GTCAGCATGTGAGCTTTGGAGTGAAATCTCTTGTCTTAAGGAATAAAGGAAAAAGATTCCGTCGGAGGCTCGGTGCTCTACAGGTTCAACCTTTGTACTCTATTATTGCCTCACATTCCATCTCTTGTGAAAATATATTTGATTGGCTTTTCTGCAGGTTGTTTGCCAGGACTTTCCAAGACCTCCACTAGAAAACACAATAAACTTTTTGGAAGCTGGACAACTATCTTCATTTTTCAGAAACAGTGAAC
+
CBCCCFFFFFFFGGGGGGGGGGHHHHHHHHHHHHHHHHHHHHHHHHHHHHHHHHGGHIHIHIHGGGGGGHHGGGGGHHHHHHHHHHHHHHHHHHHHHHHHHHHHHHHHHHHHHHHHHHHHHHHHHHHHHHHHHHHHHHHHHFHHHHHHHHHHGHGHHHHHHGHHHHHHGHHHHHHHHHHHHHGHHHHHHHHGHHHHHHHEHHHFHHHHHHGGGHGGHHHHHHHHHHHHHHGGFGGGGGFFGGGGGG<:FF0
@M03495:530:000000000-LYBTV:1:2113:20027:20411 1:N:0:TGACAGCT+CCTACCGG
GTCAGCATGTGAGCTTTGGATGGTTCTGGTTTATCAACGGCAAAATATAGATCGGAAGAGCACACGTCTGAACTCCAGTCACTGACAGCTATCTCGTATGCCGTCTTCTGCTTGAAAAAAAAAAAAGCACCTCTACCCCCGCCAGATCTCCATCGTACTTTCTTGGTCCTATCTTCTATTTCAAAACACACTAGCCTGTCGTTTTGTAATGAAGACTCTAATACCAGTCCTGATTTACCTTCCTGTGCTAA
+
BABBBFFFFDFFGGGGGGGEFGGFGHHHHHHHHHHGHHFGGGGHGHHHHHHHHHGGGGGHHHHHHGHHHGAGGHHHHHHHHFHHHHHHHHHE3GHHFEHHHHGGGHGFHHHFHHFGHGHGGGGB///?10?001111<G-<----.0<0=000D.<:..000000000000000;:;09009;00;...99//0/9=.9C..9...:00;/99/://///;/;/;////9/////9/9///;:B:9//;//
@M03495:530:000000000-LYBTV:1:2113:6449:20418 1:N:0:TGACAGCT+CCTACGGG
GTCAGCATGTGAGCTTTGGAGTGAAATCTCTTGTCTTAAGGAATAAAGGAAAAAGATTCCGTCGGAGGCTCGGTGCTCTACAGGTTCAACCTTTGTACTCTATTATTGCCTCACATTCCATCTCTTGTGAAAATATATTTGATTGGCTTTTCTGCAGGTTGTTTGCCAGGATATGTGAACTTCCTCTACCTGGCCTCCCATCTTTTTTGGTGTATGGGCTGATTCCCTGCCTGTCGCGGAGCGGCAGACGT
+
CCCDDFFFFFFFGGGGGGGGGGHHHHHHHHHHHHHHHHHHHHHHHHHHHHHHHHGGHHIHHIHGGGGGGHHGGFGGHHHHHHHHHHHHHHHHHHHHHHHHHGHHHHHHHHHHHHHHHGHHHHHHHHHHHGHHHHHHHHHHHHHFHHHHHHHHHHHHGGHHHGHHHHHHHHHHHHHHHHGHGHGFHHHHHGHHFHHHHHGHHHHHHHHGGCGGHHHHGHHGGHHHGHHGGGGGGGGGGGB?BCFFFFFFFF.
@M03495:530:000000000-LYBTV:1:2113:6294:20443 1:N:0:TGACAGCT+CCTACGGG
GTCAGCATGTGAGCTTTGGAGTGAAATCTCTTGTCTTAAGGAATAAAGGAAAAAGATTCCGTCGGAGGCTCGGTGCTCTACAGGTTCAACCTTTGTACTCTATTATTGCCTCACATTCCATCTCTTGTGAAAATATATTTGATTGGCTTTTCTGCAGGTTGTTTGCCAGGACTTTCCAAGACCTCCACTAGAAAACACAATAAACTTTTTGGAAGCTGGACAACTATCTTCATTTTTCAGAAACAGTGAAC
+
BBCCCFFFFFFFGGGGGGGGGGHHHHHHHHHHHHHHHHHHHHHHHHHHHHHHGHGGHHIHHHHGGGGGGHHGGEGGHHHHGHCHHHHHHHHHHHHHHHHHHGHHHHHHHHGHHHHHHHHHHHHHHHHHHHFHHHHHHGHHHHHHHHHHHHHGHHHHHHHHHGHHHGHHHHGGHHEGHGHBGHHHHHHHHGH1F1FGHHHCHHDGHHHHHHGFHHHFHHHHHGHHHHHHGCFFBFGGBF0099CBFE0;CF0
@M03495:530:000000000-LYBTV:1:2113:8031:20463 1:N:0:TGACAGCT+CCTACGGG
GTCAGCATGTGAGCTTTGGAGTGAAATCTCTTGTCTTAAGGAATAAAGGAAAAAGATTCCGTCGGAGGCTCGGTGCTCTACAGGTTCAACCTTTGTACTCTATTATTGCCTCACATTCCATCTCTTGTGAAAATATATTTGATTGGCTTTTCTGCAGGTTGTTTGCCAGGACTTTCCAAGACCTCCACTAGAAAACACAATAAACTTTTTGGAAGCTGGACAACTATCTTCATTTTTCAGAAACAGTGAAC
+
CCCCCFFFFFFFGGGGGGGGGGHHHHHHHHHHHHHHHHHHHHHHHHHHHHHHHHGGHHHIGHHGGGGGGHHGGGGGHHHHHHHHHHHHHHHHHHHHHHHHHHHHHHHHHHHHHHHHHHHHHHHHHHHHHHHHHHHHHHHHHFHHHGHHHHHHHHHHHHHHHGHHHHHHHHFHHHHHHHHHHHHHHHHHHHHGHHGHHHHFHHGHHHHHHHGGGHHHHHHHHHHHHHHHHHGGGGGGGG;CBFFGGGGGGG0
@M03495:530:000000000-LYBTV:1:2113:26372:20499 1:N:0:TGACAGCT+CCTACGGG
GTCAGCATGTGAGCTTTGGTCCAGCCTGAGTCCTGGTTTATAACGGCAAAATATAGATCGGAAGAGCACACGTCTGAACTCCAGTCACTGACAGCTATCTCGTATGCCGTCTTCTGCTTGGAAAAAAAAAACAATTCTGTATTAATGATCTCCTCAACCACAAATTAAAAATTAAATACCTTTCGTAATTACTGGTGAATGGCTTTTATCTTTTTTAATTATGGATGCTCAGTTAAAAAATATATTTAATG
+
BBBBBFFFFDDFGGG4FBAGFGHHHGHCFGFEFHFFGFHFHHFEEEGGGFHGHHHHHFFEG?FGHHGHHHGAGFHGFFFHHH3GHDGFHHHFGHHHH43BFHGGHFFGGG/0FF4EGGHH/FHGB?E@/B//??DDGF1<FH1?<F<1<1?1??0110<<.<GFHH10G0<C/DG0=00<DDD0.;/.;C0:0:/0/0000//G.CB;0;;00C0-;C0F00;B0;//000;0;0000/-./;//9/////
@M03495:530:000000000-LYBTV:1:2113:16214:20504 1:N:0:TGACAGCT+CCTACGGG
GTCAGCATGTGAGCTTTGGAATTAGTAAATTCGTTGACGACAGAAGGAGCAAGATAACGACCACAGGGAGGGTGGTTTATCAACGGCAAAATATAGATCGGAAGAGCACACGTCTGAACTCCAGTCACTGACAGCTATCTCGTATGCCGTCTTCTGCTTGAAAAAAAAAAAAAAAAACAAAACGGACGACATGTTACAACTGAGATCAAATAAACTGAAATCAGACAACAGCATACTAATCTAACATGTAC
+
CDEEDFFFFFFFGGGGGGGGGGHHHHHHHHHHGHHHHHGGGGGHHHHHHHHHHHHHHHGGGGGHHHHGGGGGFGGGAHHHHHHHGGGGGHHHHHHHHHHHGGGGHHHHHHHGHHHGGHHHHHHHHHHHHHHHHHHHHHFHHHGGHHHHGGGHGGHHHHHGHHHHHGGGCEB-9-9--......-..-----.0<1:1110:/0011000011<10<100011:0<0//.././11<11110<110010111
@M03495:530:000000000-LYBTV:1:2113:13782:20511 1:N:0:TGACAGCT+CCTACGGG
GTCAGCATGTGAGCTTTGGTTTATCAACGGCAAAATATAGATCGGAAGAGCACACGTCTGAACTCCAGTCACTGACAGCTATCTCGTATGCCGTCTTCTGCTTGAAAAAAAAAAAAGAAACTTTTCCCAGCCTCAATCTCATCTCTCTTTTAGCGTTCTGCTTCACTATCTGTTGGACCGGCGTCGCGTCGTAACTCCGCTTGGTAAGTTGGATTCAGCACTCCGTGGACAGTTTTGACATGTTAAGCATT
+
BABBAFFFFFFFFGGGGGGGGGHHHGHHGGGGGHHHHHHHHFGHFGGGHGFFHHGGHHHGHHGHHHHGHHFHHHHHHHHHHHHHHHFEHHGHGEFGGHHFHHHHHGFHHGG@<D/></@F222@@F<DG10/0?F11?<F1=DGFDGFH1=10=-<.<<00DDGF0=0==00000:0//----A9-A:-9--..;///;...9./99//////////;/B.//.DF.-.9/.///9;./9;////;//;99
@M03495:530:000000000-LYBTV:1:2113:12071:20536 1:N:0:TGACAGCT+CCTACGGG
GTCAGCATGTGAGCTTTGGACGACGACCACAGGGAGGGTGGTTTATCAACGGCAAAATATAGATCGGAAGAGCACACGTCTGAACTCCAGTCACTGACAGCTATCTCGTATGCCGTCTTCTGCTTGAAAAAAAAAAAAATACATAATACGAATTCATATTGCTGTCCTATCTCGACCAGATATATAATATGTATCGACATAACTCCGTTGTGAAGCATCACACAGCGTACGTCTGTATGACTTATAGCTTT
+
CBCCDFFFFFFFGGGGGGGGGGGGGGGGGHHHHGFGGGEFGFGHHHHHHHGGGGGHHHHHHHHHHHGGGGGHHHHHHGHHHGGHHHHHHHHHHHHHHHHHHHHHHHHHGGHHHHGGGHGHHHHHHHHHHHHGGGG<-<:.0001<11<1::...111<11::11100111011.0-<-..01111:111<11111..-..110<:0..0.9.1:100100000.<.-..--<./.111:1<111111:1<1
@M03495:530:000000000-LYBTV:1:2113:15820:20548 1:N:0:TGACAGCT+CCTACGGG
GTCAGCATGTGAGCTTTGGAGACTGGTTTATCAACGGCAAAATATAGATCGGAAGAGCACACGTCTGAACTCCAGTCACTGACAGCTATCTCGTATGCCGTCTTCTGCTTGAAAAAAAAAAAAAAACATATCTCAATCTGCTATCAGCTACTTAAGACATCACTAGAGCCTCACAGTAGTGACTTGTGCTGTGCCGTACAATTCACACTCCTCGAACATGACAGAATCTCTCGTGACAATGTTCTCGTCTC
+
CCCCCFFFFFFFGGGGGGGGGGGHHHHHHHHHHHHGGGGGHHHHHHHHHHHGGGGHHHHHHHGHHHGHHHHHHHHHHHHHHHGHHHHHHBGHHGGHHHHGGGHGHHHHHGHGHHHHGG@BF/B///..1111>1111111111=/00<<000<00000/00::0000:0.//0.00;0<0/000000000;0/00-....00000909://0/../.-900000:0:0090:.9./.090000;0:..../
@M03495:530:000000000-LYBTV:1:2113:7165:20553 1:N:0:TGACAGCT+CCTACGGG
GTCAGCATGTGAGCTTTGGTTTATCAACGGCAAAATATAGATCGGAAGAGCACACGTCTGAACTCCAGTCACTGACAGCTATCTCGTATGCCGTCTTCTGCTTGAAAAAAAAAAAAAAAAATAATAATCCATATAACGAGCTCGAATGCCAAACTTGCATAAACCAGGCCAAACATTATGATAATTTTTATGGGAAAATTACCCATATCCTTCCTTCCACTTGATCTCATGTTAATACCATATTTAATGGA
+
BABBBFFFFFFFGGGGGGGCGGGHHHHFGEGGGHHHHHHGGGHFGGGGHHHHHHGGFHHGHHHHGHHGHDHHHHHHHHHHHG3FGGFDHHFHGEGHGHHHFHHHCGHHGGG?E<<<///>>01<1<=1111110000...-.0.-/0/000<G.0<0000<000=.....9./.;0;00000000;000.;0/.//..///:BF//;//9//9/99//////////:/;//9//////////;///////:
@M03495:530:000000000-LYBTV:1:2113:22328:20555 1:N:0:TGACAGCT+CCTACGGG
GTCAGCATGTGAGCTTTGGTCCGCCTGAGTCCCTGGTTTATCAACGGCAAAATATAGATCGGAAGAGCACACGTCTGAACTCCAGTCACTGACAGCTATCTCGTATGCCGTCTTCTGCTTGAAAAAAAAAAAAAAACGACTTCACCCGACCTAAAGAACTTAAGCCACTGCATCAAACAGCAAACTATCGGACTGCTTCCTGACCTATAATACACATACCGCCAGACATCAACACACATGTGTCGCCGACA
+
CBCCDFFFFFFFGGGGGGGGGGGGGGHHHHHHHHHHGHHHHHHHHGGGGGHHHHHHHHGHHGEGGHHHHHHHGHHHGHHHHHHHHHHHHHHHHHHHHHHHHHHFGHHHHGEGHGHHHHHHHHHHHHGGGGB@A-<-.-.-..0000.----.00000./00;0000//:0000;0000././/0.:000.-9--./0000000//00:00000000000/.----../:000/0....00:0:0...----
@M03495:530:000000000-LYBTV:1:2113:11617:20569 1:N:0:TGACAGCT+CCTACGGG
GTCAGCATGTGAGCTTTGGTCCAGCCTGAGTCCTCTGGTTTATCAACGGCAAAATATAGATCGGAAGAGCACACGTCTAACTCCAGTCACTGACAGCTATCTCGTATGCCGTCTTCTGCTTGAAAAAAAAAAAAAAATACACCAACATAACATATCCGAACAATGTTGACGACGAGAACAAGCATAATACAGCAACAAAATATAGAACCACAGTACAGTCGTCAATGACCGCGATCCAAGTAACAAGATAG
+
ECDEEFFFFFFFGGGGGGGGGGHHHGHHHHHHHHHHHHHHHHHHHHHGGGGGHHHHHHHHHHHGGGGHHHHHHHGHHHHHHHHHHHHHHHHHHHHHHHHGFHHHGGHHHHGGGHGHHHHHHHGEGGHGGG@CC/><<0<11</...</110011111.<.--/<::1110..----..0:</./1111:1010//.....00<11110...9.01111<:.9.991:100-----..000<11110//011
@M03495:530:000000000-LYBTV:1:2113:5708:20580 1:N:0:TGACAGCT+CCTACGGG
GTCAGCATGTGAGCTTTGGACCAGCCTGAGTCCCTGGTTTATCAACGGCAAAATATAGATCGGAAGAGCACACGTCTGAACTCCAGTCACTGACAGCTATCTCGTATGCCGTCTTCTGCTTGAAAAAAAAAAACAAAAAAAGTGAAGTTGAATATAGAGAATATAAACAATCAACACAGAACGGAATATATATACAGCAGAAGGGCAACAACGATCAGGATGCTATAGACTGCAGCGGATCATGGAGCTAG
+
ABAAAFFFFFFFGGGGGGGGGGHGFGHHGHHHHGHHHGHHGHHFHHGGGGFHGHHHGGGGFHDGGGHHHH1FHGHHHGGHFFGHHHHFHHHGFHHFHHHHBDGHFGHFHHGGGHFHHFHHHHFGFHFGFGG///?/00/->.>F110<0000000<0=<0<00<0000;.0/00/0..:/;/....9000000000;0/9/99..;..9...-..../////.;99///////9//;----.////.../9
@M03495:530:000000000-LYBTV:1:2113:15766:20586 1:N:0:TGACAGCT+CCTACGGG
GTCAGCATGTGAGCTTTGGAATTAGTAAATTCGTTGACGACAGAAGGAGCAAGATAACGACCACAGGGAGGGTGGTTTATCAACGGCAAAATATAGATCGGAAGAGCACACGTCTGAACTCCAGTCACTGACAGCTATCTCGTATGCCGTCTTCTGCTTGAAAAAAAAAAAATAAAGCAAAGGTAAAGACAATACTCACTTGATAATGTGCTGAACGCAAGTAGAACTAATCATGTGTATACACATGACTT
+
DDDDCFFFFFFFGGGGGGGGGGHHHHHHHHHHGHHHHHGGGGGHHHHHHHHHHHHHHHGGGGGHHHHGGGGGEGGGGHHHHHHHGGGGGHGHHHHHHHHHGGGGHHHHHHHGHHHGHHHHHHHHHHHHHHHHHHHHHEGHHHGGHGHHGGGGGHHHHHHHHHHHHGGGGFG<.0000<0/0//000000://<<B00000000000000:000000..---0<000<:000:000000<000000000:00
@M03495:530:000000000-LYBTV:1:2113:25937:20591 1:N:0:TGACAGCT+CCTACGGG
GTCAGCATGTGAGCTTTGGACTCCTGACTGGTTTATCAACGGCAAAATATAGATCGGAAGAGCACACGTCTGAACTCCAGTCACTGACAGCTATCTCGTATGCCGTCTTCTGCTTGAAAAAAAAAAAAACCACAGCATCATACTGTGATTGCTATTTAACGTAAACACTAATAGTGACTACTCTAAAAGTGTAGTGCATTAACGCATTAGTATCCAGCATACTGTAGTCAGATGATTGCATCTCTGGTTTG
+
CCCCCFFFFFFFGGGGGGGGGGHHHHHHHHHHHHHHHGHHGGGGGHHHHHHHHHHHGGGGHHHHHHHGHHGFHHHHHHHHHHHHHHGHHHHHHHCGHHGGHHHHGGGHGGHHHHHHHHHEFGG?>/<>//////0.0111111111>111100=000<00./<..00.0/000;000000/00000000;0000;/000000;.--;.00;000;;0//;;00;00:00;000000000:0000000:0..
@M03495:530:000000000-LYBTV:1:2113:11704:20621 1:N:0:TGACAGCT+CCTACGGG
GTCAGCATGTGAGCTTTGGAATTAGTAAATTCGTTGACGACAGAAGGAGCAAGATAACGACCACAGGGAGGGTGGTTTATCAACGGCAAAATATAGATCGGAAGAGCACACGTCTGAACTCCAGTCACTGACAGCTATCTCGTATGCCGTCTTCTGCTTGAAAAAAAAAAAAAAAAAACTTTATAAACATAAAGAAAGCCTTAGCGTAATATATATATAATTACAACATATGTTAACTGACACACTCCTGG
+
CDDDCFFFFFFFGGGGGGGGGGHHHHHHHHHHGHHHHHGGGGGHHHHHHHHHHHHHHHGGGGGHHHHGGGGGGGGGGHHHHHHHGGGGGHHHHHHHHHHHGGGGHHHHHHHGHHHGHHHHHHHHHHHHHHHHHHHHHHCGHHGGHHHHGEGHGHHHHHHHHFHHHGGGCG99------9000<0000:0:00000</0/.00000-<...000<000000<0<00<0./00000000000000:9///00/
@M03495:530:000000000-LYBTV:1:2113:13929:20626 1:N:0:TGACAGCT+CCTACGGG
GTCAGCATGTGAGCTTTGGAGACTGGTTTATCAACGGCAAAATATAGATCGGAAGAGCACACGTCTGAACTCCAGTCACTGACAGCTATCTCGTATGCCGTCTTCTGCTTGAAAAAAAAAAAAAAAAAAGACGGTTCCTCTCTAGTAAATAACAATACGACTAACCAGTCGATTCTATACTAATGATTAAACTTAATACGTCATAACGCGACACTGCGTACCATCAGATGATTGACCGATCATGCAGCCTA
+
DDDDDFFFFFFFGGGGGGGGGGGHHHHHHHHHHHHGGGGGHHHHHHHHHHHGGGGHHHHHHHGHHHGHHHHHHHHHHHHHHHHHHHHHHCGHHGGHHHHGGGHGHHHGHHHHHHHHGGCCC@////--<../.....000:/000:000000000000....-00.0.00...:00000:000000000000<000000.0.9.000.------000...-<0000000000<000:----.0<0000./0
@M03495:530:000000000-LYBTV:1:2113:25842:20673 1:N:0:TGACAGCT+CCTACGGG
GTCAGCATGTGAGCTTTGGATGGTTTATCAACGGCAAAATATAGATCGGAAGAGCACACGTCTGAACTCCAGTCACTGACAGCTATCTCGTATGCCGTCTTCTGCTTGAAAAAAAAAAAAAAAATATACAATCTCTCGCATATTGGAGACAACGCTCTCATACTAGTAACTACCCGTAACTCATCACCTTAACATCAACACACATATCAGACGCTGACGCATCCAACCTGTAGCTGTTACATCAAACTGTT
+
DCDDDFFFFFFFGGGGGGGGGGGHHHHHHHHHGGGGGHHHHHHHHHHHGGGGHHHHHHHGHHHGHHHHHHCGHHHHHHHHHHHHHFFHHHGGHHHHGGGHGHHGHHHHFHHHHGGGGFCB/<>-<1111=1111111..-..00000/0.//.--.<.<0000<<:0000000/...-..0000000/00:<000:00/0....00000000-9..9/..-.-/<00./.000000<0000000:000000
@M03495:530:000000000-LYBTV:1:2113:26872:20676 1:N:0:TGACAGCT+CCTACGGG
GTCAGCATGTGAGCTTTGGTCCGCCTGAGTCCCTGGTTTATCAACGGCAAAATATAGATCGGAAGAGCACACGTCTGAACTCCAGTCACTGACAGCTATCTCGTATGCCGTCTTCTGCTTGAAAAAAACAGACAAACTAGAGTACTGGAGATGTAGGCGGCACTCAAAGAGTAGGGGTGTAATTCGTAGATATTTGTAGGAATGCCGATAGAAAAGTAATCTCACTGGACAGATACTGACGCGGACATCGG
+
BABBBFFFFFFBFGFGGGFCABEEGGHHHDGHHFGFGHHHHHFFHGEC2EGEGFGHHGGHGGAFFFFGGGCGEFGHGBFFHHFGHGFGHHHHHHF1BDGFBGGFEGC?3@EG0/44G4E3G?B3?FGG//000@<G/1F1<1G2111?CA10<@<G1?/--<-///<0D//00;0.;C--000;09//.9900;0;09090;BB00-9--.00;.:;//////:;//./;/.//;///9/9.--9--9/.:
@M03495:530:000000000-LYBTV:1:2113:22739:20676 1:N:0:TGACAGCT+CCTACGGG
GTCAGCATGTGAGCTTTGGACTCCTGACTGGTTTATCAACGGCAAAATATAGATCGGAAGAGCACACGTCTGAACTCCAGTCACTGACAGCTATCTCGTATGCCGTCTTCTGCTTGAAAAAAAAAAAAAAAAAAGATTAAAGAATTAGGTAGACAGTAACCAATACATAACACTAGTAGTGAACGTAATATAGTACTCATCCATCATGATTGTAAGTGCCTACTACCAGCTACACTGTAACACCACGCAAG
+
CBCCDFFFFFFFGGGGGGGGGGHHHHHHHHHHHHHHHHHHGGGGGHHHHHHHHHHHGGGGHHHHHHHGHHHGHHHHHHHHHHHHHHHHHHHHHHFHHHGGHHHHGGGHGHHHHHHHHHHHHGGGDCB/</<-<<.<0000=00:00000;00000/000000.0000000:0:0/00000/0:0.....:000:;00:000000:000;;00000:000000::0:/00.:00;/0000000:.9...---
@M03495:530:000000000-LYBTV:1:2113:28600:20680 1:N:0:TGACAGCT+CCTACGGG
GTCAGCATGTGAGCTTTGGAGTGAAATCTCTTGTCTTAAGGAATAAAGGAAAAAGATTCCGTCGGAGGCTCGGTGCTCTACAGGTTCAACCTTTGTACTCTATTATTGCCTCACATTCCATCTCTTGTGAAAATATATTTGATTGGCTTTTCTGCAGGTTGTTTGCCAGGACTTTCCAAGACCTCCACTAGAAAACACAATAAACTTTTTGGAAGCTGGACAACTATCTTCATTTTTCAGAAACAGTGAAC
+
BBBBBFFFFFFBGGGGGGGGGGHH5GHHGHHHGHHHHHFHGHHFHHH5EGHFHFGGHHGHHGGEEGEEDGHGGGEFGGHHHHBFHFHHHHHHHHGBFEHFHHHGHHHFHHHHHHHFHHHHHHHGHHHHHG4FFHHHHHHHHFHHHCFHHHHFHBFFGHCFGDAHFHGHGEHCGFDGHHHE0<FBGEGGFHFFHGGFGGG<<0DDGHGHFHCC/CGHHFHHHHHHHHFGHFFGGGFGF/00BFFGGGG0CB0
@M03495:530:000000000-LYBTV:1:2113:7017:20686 1:N:0:TGACAGCT+CCTACGGG
GTCAGCATGTGAGCTTTGGAGTGAAATCTCTTGTCTTAAGGAATAAAGGAAAAAGATTCCGTCGGAGGCTCGGTGCTCTACAGGTTCAACCTTTGTACTCTATTATTGCCTCACATTCCATCTCTTGTGAAAATATATTTGATTGGCTTTTCTGCAGGTTGTTTGCCAGGACTTTCCAAGACCTCCACTAGAAAACACAATAAACTTTTTGGAAGCTGGACAACTATCTTCATTTTTCAGAAACAGTGAAC
+
CCCDCFFFFFFFGGGGGFGGGGHHHHHHHHHHHHHHHHHHHHHHHHHHHHHHHHGGHIHHHHHGGGGGGHHGGGGGHHHHHHHHHHHHGHHHHHHHHHHHHHHHHHHHHHHHHHHHHHHHHHHHHHHGHHFHHHHHHHHHHFHHHGFHHHHHHHHHHHHHHDHHHHHHGHHGHHHHHHHGHHHHHHHHGHFFHDGGHHHEHD<DGHHHHHGGHHHHHHHHHGGHEGGHHFGGGGGGGGFFFFGGGGGGGG:
@M03495:530:000000000-LYBTV:1:2113:9636:20695 1:N:0:TGACAGCT+CCTACGGG
GTCAGCATGTGAGCTTTGGAGTGAAATCTCTTGTCTTAAGGAATAAAGGAAAAAGATTCCGTCGGAGGCTCGGTGCTCTACAGGTTCAACCTTTGTACTCTATTATTGCCTCACATTCCATCTCTTGTGAAAATATATTTGATTGGCTTTTCTGCAGGTTGTTTGCCAGGACTTTCCAAGACCTCCACTAGAAAACACAATAAACTTTTTGGAAGCTGGACAACTATCTTCATTTTTCAGAAACAGTGAAC
+
CBCCBFFFFFFFGGGGGGGGGGHHHHHHHHHHHHHHHHHHHHHHHHHHHHHHHHGGHIIIHHHGGGGGGHHGGGGGHHHHHHHGHHHHHHHHHHHHHHHHHHHHGHHHHHHHHHHHHHHHHHGHHHHHHHHHHHGHHHHHHHHHHHGHHHHHHHHHHHHHHGGGHHHHGGHHHHHHHHHGHHHHHHHHHHHHHHHHHHHGHHFGHHHHHHGGHHHHGHHHHHHHHHHHHGFGGGGGGG;CBFGGGGFGFG0
@M03495:530:000000000-LYBTV:1:2113:6635:20697 1:N:0:TGACAGCT+CCTACGGG
GTCAGCATGTGAGCTTTGGACTCCTGACTGGTTTATCAACGGCAAAATATAGATCGGAAGAGCACACGTCTGAACTCCAGTCACTGACAGCTATCTCGTATGCCGTCTTCTGCTTGAAAAAAAAAAAAAAGGAAAACTAGAGTGACGTAGGGGAGACTGGCATTACATTCTGTGCGCAAAACACAATAGCTTTACTGACGTACATACAATACGAGTGTGGTTCCATAGTCGGTAACTGACAGTACTGCACC
+
CCCCCFFFFFFFGGGGGGGGGGHHHHHFHHHHHHHHHHHHGGGGGHHHHHHHHHHHGGGGHHHHHHHGHEBFGBHHHHGHFHGGHHGHHHHGHE3GHHGGHHHHGGGHGHFHHHHGGHFHHGGC/D>></..0>000<=1<1<=10..<....<-..00..:0;0:000000090.--:-:.....000000;00009/.9...////////.:...//././//////9.--..////9//9///9////
@M03495:530:000000000-LYBTV:1:2113:16849:20721 1:N:0:TGACAGCT+CCTACGGG
GTCAGCATGTGAGCTTTGGTTTATCAACGGCAAAATATAGATCGGAAGAGCACACGTCTGAACTCCAGTCACTGACAGCTATCTCGTATGCCGTCTTCTGCTTGAAAAAAAAAAGAACTTAGTGTAAACAGCAATCAAGACCAACAAACACCACTCCACTTGATAAACAATACTTTAACAATATTGCAACATCAATTTGAAAGTGAGATCCGGAGAGCACACGACTGAAAGCCGGTAACACCAGCCTATCT
+
AAAABFFFFFFBFFGFGFFFEGHHHHFFGGGGGHGHHHGCGHGH?AFD2CGFGFHEGHFFHFAEGH3FFGFGD5@GD@G3F5BDFFFD?GHDE1>??4B@4FGHG33FGGGF//<??23322@2>222@22@<@22<111?0?/<//0.0<...100>0110000=00=.0=/0=D0GD0:0000<0000./:0:00:000;9090;0909.-.--../:/.--9.;/////.-;@-.///.9..99;///
@M03495:530:000000000-LYBTV:1:2113:4980:20734 1:N:0:TGACAGCT+CCTACGGG
GTCAGCATGTGAGCTTTGGAATTAGTAAATTCGTTGACGACAGAAGGAGCAAGATAACGACCACAGGGAGGGTGGTTTATCAACGGCAAAATATAGATCGGAAGAGCACACGTCTGAACTCCAGTCACTGACAGCTATCTCGTATGCCGTCTTCTGCTTGAAAAAAAAAAAAAATAAAATGAGAACAACACGTACAAGACGTTTTCTAATGAAGAATACAATAAATCTATAGAGACAGCTGTGTGAAGGTA
+
DCDDDFFFFFFFGGGGGGGGGGHHHHHHHHHHGHHHHHFFGGGHHHHHHHHHHHHHHHGGGGGHHHHGFFEGFFGGGHHHHHGHGGGGGHHHHHHHHHHHGGGGHHGHHHHGHHHGHHHHHHHHHHHHHHHHHHHHHHGHHHGGHHHHGGGGGFHHHHHFHGHHGGGGGGC---.01111011:10/:.9<.</..10//<../.1111:11<BFFF10001<011<11111111///.001/1.1110:1
@M03495:530:000000000-LYBTV:1:2113:22266:20761 1:N:0:TGACAGCT+CCTACGGG
GTCAGCATGTGAGCTTTGGAATTAGTAAATTCGTTGAATAACGACCACAGGGAGGGTGGTTTATCAACGGCAAAATATAGATCGGAAGAGCACACGTCTGAACTCCAGTCACTGACAGCTATCTCGTATGCCGTCTTCTGCTTGAAAAAAAAAAAATAAAAATAAATGAAAGAAGAAACCATGGCTATCAAAAGCTGTATGTCAAAAATCAGTGTAATAAAACGCACGATCATGGATCTATAGCAGCACAG
+
DDDDDFFFFFFFGGGGGGGGGGHHHHHHHHHHGHHHHHHHHHGGGGGHHHHGGGGGEFGFGHHHHHHHGGEGGHHHHHHHHHHHGGGGHHHHHHHGHHHGHHHHHHHHHHHHHHHHHHHHHHFHHHGGHHHHGDGHGHHHHHHHHHHHHGGGGE<:.00000.<0:000<00/.<<///:.00/./00/0000/.<00000000000..0<0:0000000000-----...<00000000000000/..//
@M03495:530:000000000-LYBTV:1:2113:5749:20768 1:N:0:TGACAGCT+CCTACGGG
GTCAGCATGTGAGCTTTGGAGGGTGGTTTATCAACGGCAAAATATAGATCGGAAGAGCACACGTCTGAACTCCAGTCACTGACAGCTATCTCGTATGCCGTCTTCTGCTTGAAAAAAAAAAAAACAGATGAAGATGAGAAGACCATAAAGCAAGGAAATCAATAAGTGACAGCACACAGGCCATATACGACAATGAGATCGATAGAGAACATTAGCACTAGTATGGTAGAGGTGGAAAAATGTGATTCTGC
+
CBCCCFFFFFFFGGGGGGGGGGGEFGGGHHHHHHGGGGGGHHHHHHHHHHHGGGGHHHHHHHGHHHGHHHHHHHHHHHHHHHHHGHHHHHHHHGGHGHHGGGHGHHHHHHHHHFHHGGGFF><///00=11>1111>1110<///0000000//..//0000000:;:0;00././......./:0009:.--0:00000.....00000/0000/000000000/00090/0...009..0000;00000
@M03495:530:000000000-LYBTV:1:2113:19991:20791 1:N:0:TGACAGCT+CCTACGGG
GTCAGCATGTGAGCTTTGGAGTGAAATCTCTTGTCTTAAGGAATAAAGGAAAAAGATTCCGTCGGAGGCTCGGTGCTCTACAGGTTCAACCTTTGTACTCTATTATTGCCTCACATTCCATCTCTTGTGAAAATATATTTGATTGGCTTTTCTGCAGGTTGTTTGCCAGGAGGAACTCCGACAAGCTCATCGCCCGCAAGAAGGACTGGGACCCAAAGAAGTACGGCGGATTCGACCTTTCCAAGACCTCC
+
BBBBBFFFFFFFGGGGGGGGGGGHHHHHHHHHHHGHHHHHHHHHHHHHHHGHHHGGHHHHHHHGGGGGFHGGGEFGHHHHHHHHHHHHHHHHHHHHHHHHHHHHHHHGHHHHHHHHHHGHHHHHHHHHHHHHHHHHHHHHHHHHHHGHHHHHHHHHHHHHGDHHHHHHHHHGGGHHHHHGCGGGGGHFHHHGGGGGGGGGGHHFHHHHHGGGBEEG?FFGGCFFEDFGFFFFFEFFFF99/BBFBFFFEFA
@M03495:530:000000000-LYBTV:1:2113:22869:20792 1:N:0:TGACAGCT+CCTACGGG
GTCAGCATGTGAGCTTTGGTCCAGCCTGAGTCCTGGTTTATCAACGGCAAAATATAGATCGGAAGAGCACACGTCTGAACTCCAGTCACTGACAGCTATCTCGTATGCCGTCTTCTGCTTGAAAAAAAAAAAAAAAGCAATTCAGCGAAACCATCGAATCATACACCAGAGAGAAAGAAAAAGCATAGTATGACCTATCAAAAACGATCACTCATAAACACTCTGGCTAAACAAGCTCGACGAAATGTATA
+
CCCDDFFFFFFFGGGGGGGGGGHHHGHHHHHHHHHHHHHHHHHHHGGGGGHHHHHHHHHHHGGGGHHHHHHHGHHHGHHHHHHHHHHHHHHHHHHHHHHGHHHFGHHHHGFGHGHHHHHHHHHHHHGGGGD@<>--<01/001111.----.:00.//0.11:100/..../9.0:</.//<.:0110111:11010101100..-..../1</1:1101.0/1100/0<101./.00.-----..1<<11
@M03495:530:000000000-LYBTV:1:2113:22794:20803 1:N:0:TGACAGCT+CCTACGGG
GTCAGCATGTGAGCTTTGGAATTAGTAAATTCGTTGACGACAGAAGGAGCAAATAACGACCACAGGGAGGGTGGTTTATCAACGGCAAAATATAGATCGGAAGAGCACACGTCTGAACTCCAGTCACTGACAGCTATCTCGTATGCCGTCTTCTGCTTGCAAAAAAAAAAAAGCACAAGTCTGAACTCCAGTCACAGAAGCCTATACCGTATGCCGTCTTCTGCTTGAAACAAAAAAATATATAAGACACC
+
AAAA1CFFB1DBGGGCBAA1FFHF1BFGFBGGFGCCGHGGEGGFHEHHEHHFCGHHHFGGEGHHGEE/EC/EF/EFH1GEEHHGE@?EEEGBFEGHBGEG/FECFFFCGH/FFGFFHFHF<<B>@F1GDHH1@<<G20??0/?FCBG/?@GC<1><<<1.>G1CC---;---9.:///.000;0FFBF0;FFFFFF09B/B-;F/://9;:-//;-A@-AF9///;B-FF/B-9-----//;;//////-;
@M03495:530:000000000-LYBTV:1:2113:26395:20816 1:N:0:TGACAGCT+CCTACGGG
GTCAGCATGTGAGCTTTGGAGGGCAAGAAGTGGTTGTGACATTGCATGGCAGCTAGAGCCAACTGGTTTATCAACGGCAAAATATAGATCGGAAGAGCACACGTCTGAACTCCAGTCACTGACAGCTATCTCGTATGCCGTCTTCTGCTTGAAAAAAAAAAAATAAAGTGCTTAATCTTTATTAGAAAAATACCCAAACCAAAAAACACTTGCTTTAAAACGATTGAACGATCTCATATTACTGCAAATTT
+
BABBBFFFFFFFGGGBGGG4FEGGGGGHHHHHHFFGE?GHHHFHHHHHHHHGGHHHHHHGHHGHHHHGHHGHGGGGGGGGHHEGGHHHHHHFFGGFFHHHHHGGHHGHHH4GHHHHGHHHFHHHGHHH?0?BFFDFHGGCBCFEHHHHHBGHHEHECCC-<--.0000;00:;00C000;GF00:0C09.=99C/9.?....9..-...900///;//;//9.9..///9A...99F/////9////9///
@M03495:530:000000000-LYBTV:1:2113:27827:20821 1:N:0:TGACAGCT+CCTACGGG
GTCAGCATGTGAGCTTTGGTTTATCAACGGCAAAATATAGATCGGAAGAGCACACGTCTGAACTCCAGTCACTGACAGCTATCTCGTATGCCGTCTTCTGCTTGAAAAAAAAAAAGATCCTTCTCGGAGCCCCTCGTGTCCATCTCCATAACAAAACCACAGCAGGTGGTCGTGTGGCGCGGTTTATCGCCACATCCCTATAGACTGTCCCATAAGATTACGTATTTCTACCCTTCCACCGTCAGCATCCC
+
AAA1A1@DFFFFGGGEFGGGGGHHHHHHGGGGGHHHHHHHFHHHGGGGGFHHHHHGHHHGHHHHHHHHHHEGHHHHHHHHHGFHGHFGHHHHGGGHFHHFHHHHAFHHHG?EEC>//1@1@>1<1////////</>...01=111111110/00..<..<.../.../..:--.....-.-;9-.900..9.--///-/9/9//////;9/9/////////--/////////-//-9//;--;--/;9//-
@M03495:530:000000000-LYBTV:1:2113:3975:20844 1:N:0:TGACAGCT+CCTACGGG
GTCAGCATGTGAGCTTTGGAGTGAAATCTCTTGTCTTAAGGAATAAAGGAAAAAGATTCCGTCGGAGGCTCGGTGCTCTACAGGTTCAACCTTTGTACTCTATTATTGCCTCACATTCCATCTCTTGTGAAAATATATTTGATTGGCTTTTCTGCAGGTTGTTTGCCAGGACTTTCCAAGACCTCCACTAGAAAACACAATAAACTTTTTGGAAGCTGGACAACTATCTTCATTTTTCAGAAACAGTGAAC
+
CBCCCFFFFFFFGGGGGGGGGGHHHHHHHHHHHHHHHHHHHHHHHHHHHEHHHHGGHIHIHHHGGGGGGGHGGFGGHHHHHHHHHHHHHHHGHHHHHHHHHHHHHHHHHHHHHHHHHHHHHHHHHHHGHHHFHHHHHHHHHFHHFGHHHHHGHHHGGGHHHGHHHHHHGGHHHHHHHHHHHHHHHHHHHHHGHHHHHHHCGHGHGHGHHHGGFGHHHHHHHHHHHHHGGHGGGGGGGGCBF0CFGGFGEF0
@M03495:530:000000000-LYBTV:1:2113:10678:20846 1:N:0:TGACAGCT+CCTACGGG
GTCAGCATGTGAGCTTTGGAATTAGTAAATTTGTTGACGACAGAAGGAGCAAGATAACGACCACAGGGAGGGTGGTTTATCAACGGCAAAATATAGATCGGAAGAGCACACGTCTGAACTCCAGTCACTGACAGCTATCTCGTATGCCGTCTTCTGCTTGAAAAAAAAAAAAAAACACTAAGAAAAATTCATCTTAGGAATAGTAGCATATAGATACAGTATACGTAATCGTAGGACTAGCATGGACTACG
+
CCCDEFFFFFFFGGGGGGGGGGHHHHHHHHHHHHHHHHGGGGGHHHHHHHHHHHHHHHGGGGGHHHHGGGGGFGGGGHHHHHHHGGGGGHHHHHHHHHHHGGGGHHHHHHHGHHHGHHHHHHHHHHHHHHHHHHHHHHCHHHGGHHHHGGGHGHHHHHHHHHHHHGGGFE?<<9-..<0/00:://..01111111<<1:000:11:1111111111111111:.00.91.....00//0/010.:00//.
@M03495:530:000000000-LYBTV:1:2113:6033:20850 1:N:0:TGACAGCT+CCTACGGG
GTCAGCATGTGAGCTTTGGAATTAGCTGGTTTATCAACGGCAAAATATAGATCGGAAGAGCACACGTCTGAACTCCAGTCACTGACAGCTATCTCGTATGCCGTCTTCTGCTTGAAAAAAAAAAAAAAATACTAAATATAAATAAAAATGAGTTGAAACTCTTGCAAAAAAAAAAACATGTAGGAGAAGAAGACTAATTATGAAAAAATAAATGTCATAAATAAGACACGGTTTGGACGTGAGCTTTGATT
+
BBCCCFFFFFFFGGGGGGGGGGHHHHHHHHHHHHHHHHFGGGGHHHHHHHHHHHGGGGHHGHHHHGHHHGGGHHHHHHHHHHFHHHHHHHHHFHHHGGHHHHGGGHGHHHHHHHHHHFHGECD@@B/<>011111>111>1<11100<.000<0<0<00000=00000:.---;--9.0000000/../0//0/000000000900.;.000909900000000000/9.-...;;00-..9.00000000
@M03495:530:000000000-LYBTV:1:2113:15476:20860 1:N:0:TGACAGCT+CCTACGGG
GTCAGCATGTGAGCTTTGGAGGGCAAGAAGTGGTTGTGACTGGTTTATCAACGGCAAAATATAGATCGGAAGAGCACACGTCTGAACTCCAGTCACTGACAGCTATCTCGTATGCCGTCTTCTGCTTGAAAAAAAAAAACAAAAAAAATATTAAAACGCACACCACATCAATGAACGTTCATATGTTGCATCTAATAGCACACTATCTCTCCTGTATGGCTGTATATGCACTATCGATCACCATTTCACAA
+
CCCCCFFFFFFFGGGGGGGGGGGGGGGHFHGGHHGGGGHHHHHHHHHHHHHHGGGGGHHHHHHHHHHHGGFGGHHHHHHGHHHGHHHHGHHHHHHHHHHHHHHHHHGHHHGGHGHHGGGHGHHHHHGHHHHHHGGGGG-...00.<--<0000000;:-:-:..;A9000000000..:/000;000;000000000;000/.//90:000/000000/9/..00000000000;.:.:.//000000900
@M03495:530:000000000-LYBTV:1:2113:10807:20865 1:N:0:TGACAGCT+CCTACGGG
GTCAGCATGTGAGCTTTGGAATTAGTAAATTCGTTGACGACAGAAGGAGCAAGATAACGACCACAGGGAGGGTGGTTTATCAACGGCAAAATATAGATCGGAAGAGCACACGTCTGAACTCCAGTCACTGACAGCTATCTCGTATGCCGTCTTCTGCTTGAAAAAAAAAAAAACGACACACACAACTCTTCACACTCACTGTTCCACACACAAGACAGCTCGCACACTCGTATATCCCGACCAACTTGTAC
+
DDCCDFFFFFFFGGGGGGGGGGHHHHHHHHHHGHHHHHGGGGGHHHHHHHHHHHHHHHGGGGGHHHHGFGGGEGFGGHHHHHFHGGGGGHHHHHHHHHHHGGGGHHHHHHHGHHHGHHHHHHHHHHHHHHHHHHHHHHHHHHGGGHHHGEGHGHHHHHHGHHHHHGGGEF-<9.-.---/.9....00:111010/:<0111111<<0......////.00.--<<.//.../01110<.---.9/<1111
@M03495:530:000000000-LYBTV:1:2113:27453:20875 1:N:0:TGACAGCT+CCTACGGG
GTCAGCATGTGAGCTTTGGTCCAGCCTGAGTCCCTGGTTTATCAACGGCAAAATATAGATCGGAAGAGCACACGTCTGAACTCCAGTCACTGACAGCTATCTCGTATGCCGTCTTCTGCTTGAAAAAAAAACAACGATTTGTTCATATTATATCAAACGATAGAACATCTAGTATCACTTTACAAACGTCACATAAAGCACCAATTGCTTGGTCAACAGAAACTGCAGTATCTAGGGGTGAATGCTTTGCC
+
BBBBBFFFF55DGGGGGGCFGGHGGGHFHFFFBGGHAHHFHHHHFFDCFGGHHHHHHHEHHHGFG?CFGFEFGGGHHGHHHHBGHFHGHGHFHHHHHFHH3BF?FEGHEGE?EHGHHGG4FFGHHFHG@CG/?////??/1?0111@?1111111111....<111<0<=0000<0<=0=00<=0:...;..0::0000//.../;00000.000000///;/0009/000000;0..9-.//////;///
@M03495:530:000000000-LYBTV:1:2113:12136:20897 1:N:0:TGACAGCT+CCTACGGG
GTCAGCATGTGAGCTTTGGAGGGCAAGAAGTGGTTGTGACTGGTTTATCAACGGCAAAATATAGATCGGAAGAGCACACGTCTGAACTCCAGTCACTGACAGCTATCTCGTATGCCGTCTTCTGCTTGAAAAAAAAAAAAAAAACACAACATATGGACACACGGCGACGAATAACATGTAAACGAAGTTAGTAGCGATCCGCGACCAACGAGTAAGCAAGCACTCACTGCATGAACTGAAGAATATGCTGT
+
CBBCCFFFFFFFGGGGGGGGGGGGGGGGHHGHHHGGGGHHHHHHHHHHHHHHGGGGGHHHHHHHHHHHGGGGHHHHHHHGHHHGHHHHHHHHHHHHHHHHHHHHHHFHHHGGHHHHGGGHGHHHHHHHHHHHHGGG/>><---<.......;0000000.:.---------..000;0;0000..9..0000000:-.....-----.....9.0000//./:0//0::00:0000:00000/0;00:000
@M03495:530:000000000-LYBTV:1:2113:10594:20899 1:N:0:TGACAGCT+CCTACGGG
GTCAGCATGTGAGCTTTGGAGTGAAATCTCTTGTCTTAAGGAATAAAGGAAAAAGATTCCGTCGGAGGCTCGGTGCTCTACAGGTTCAACCTTTGTACTCTATTATTGCCTCACATTCCATCTCTTGTGAAAATATATTTGATTGGCTTTTCTGCAGGTTGTTTGCCAGGACTTTCCAAGACCTCCACTAGAAAACACAATAAACTTTTTGGAAGCTGGACAACTATCTTCATTTTTCAGAAACAGTGAAC
+
DCCDDFFFFFFFGGGGGGGGGGHHHHHHHHHHHHHHHHHHHHHHHHHHHHHHHHGGHHIHHHHGGGGGGHHGGGGGHHHHHHHHHHHHHHHHHHHHHHHHHHHHHHHHHHHHHHHHHHHHHHHHHHHHHGHHHHHHHHHHHFHHHHGHHHHHHHGHHHHHHGHHGHHHGHHHHHHHHHGHHHHHHHHHHHHHHGHHHHHEHFGHHHHHHHGGGGHHHHHGGFHHHHGHHHGGGGGGGGFFFFGGGGGGGG0
@M03495:530:000000000-LYBTV:1:2113:23499:20927 1:N:0:TGACAGCT+CCTACGGG
GTCAGCATGTGAGCTTTGGAACAGAAGGAGCAAGATAACGACCACAGGGAGGGTGGTTTATCAACGGCAAAATATAGATCGGAAGAGCACACGTCTGAACTCCAGTCACTGACAGCTATCTCGTATGCCGTCTTCTGCTTGAAAAAAAAAAAAATCAAACTAAGAGTAACACTGAGATGAATGAGTGATCGTAATTTACATTCACTATGACATCACAGCTGTAGTTCCGTCGCGCATGACTGACTCACATG
+
CCCCDFFFFFFFGGGGGGGGGGHHHHHHHHHHHHHHHHHGGGGGHHHHGGGGGBFGGGHHHHHHHGGGGGHHHHHHHHHHHGEFGHHHHHHHGHHHGFHHHHHHHHHHHHHHHHHHHHHHHHHFGHHHHGGGHGHHHGHHGGHGGHGGG-E<<-.<<00<000000<0<0000000000:00000000<0.<:<900<0:00000000000<B0000<.0<000<<00.<.-----..0000000000000
@M03495:530:000000000-LYBTV:1:2113:3411:20940 1:N:0:TGACAGCT+CCTACGGG
GTCAGCATGTGAGCTTTGGAATTAGTAAATTCGTTGACGACAGAAGGAGCAAGATAACTGGTTTATCAACGGCAAAATATAGGTCGGAAGAGCACACGTCTGAACTCCAGTCACTGACAGCTATATCGTATGCCGTCGTCTGCTTGAAAAAAAAAAAACTAAGTAAAGAATGGGCTATGTTCTATTCAATCCGGATGCACTACATATCTGACGAGTCTTACTTCTAAGGCCAGCAGTGTGTAGCGCATGGC
+
11>AACFFBFF3F1FGGGGGGGHH1GHGF3AFFAGFHHA00AE0BGCFAGGHFGF1BFEGHHBFHBDHFH/EE/E0FGBGFH1DFEGEGGFHHHHHF?EGFFBEGHGH11>BFHDFFHGHF1BG2B><G00B>GC<////</@@D10<?<0/--@@--:000/0:;0;CH00/.:;:0009;0000;0000/.-9.-/0090;/0;0;000/---9B///:/9//99///-----:////-;//--;----
@M03495:530:000000000-LYBTV:1:2113:15561:20950 1:N:0:TGACAGCT+CCTACGGG
GTCAGCATGTGAGCTTTGGTTTATCAACGGCAAAATATAGATCGGAAGAGCACACGTCTGAACTCCAGTCACTGACAGCTATCTCGTATGCCGTCTTCTGCTTGAAAAAAAAAACTACACTCCAGACACATGGCTAAATCTCTACTGCCGCCTACTTCTTTAAAAAATATAAGACTAATGTCGGTACGGACACAGCAGTAAACACATTACGGTTGTATCACGTGATATCAGCTACCGTTACAACATGACTG
+
BBBBBFFFFFFFGGGGGGGGGGHHHHGHDFGGGHHHHHHHHHHHGGGGHHHHHHHGHHHGHHGHHHHHHHHHHFGHHHHFHHFGHHGGHHHHEEGHGHHFFHHHCHHGHEGEEC/232B23?2G22?222<@20?1?1<11?111?1<0---..>111<00000<0A.<000000000000:.--.:...--./../.900000;.0000..;.-./////..../:////////.-....///.///://
@M03495:530:000000000-LYBTV:1:2113:20496:20951 1:N:0:TGACAGCT+CCTACGGG
GTCAGCATGTGAGCTTTGGACTCCTGACTGGTTTATCAACGGCAAAATATAGATCGGAAGAGCACACGTCTGAACTCCAGTCACTGACAGCTATCTCGTATGCCGTCTTCTGCTTGAAAAAAAAAAAACAATCCTCAACATCAGTACACGACCTATGATCGTAGAACCAAACAGTCATCAATATGATAACTAGCATCCAATGGAAAATGATAGCTCAGATGTACACTAAATCACATATGGATGCTACAGAT
+
CCCCCFFFFFFFGGGGGGGGGGHHHHHHHHHHHHHHHHHHGGGGGHHHHHHHHHHHGGGGHHHHHHHGHHHGHHHHHHHHHHHHHHHHHHHHHHFHGHGGHHHHGGGHGHHHHHHHHHHGHGGCGF>//?/1=?=D11010111<<=11.---.0000=0./...0:....../00;:000:0000000;000/000/00000000/0:900000;0/000000000/0000090:000000090::0000
@M03495:530:000000000-LYBTV:1:2113:20666:20953 1:N:0:TGACAGCT+CCTACGGG
GTCAGCATGTGAGCTTTGGAATTAGTAAATTTGTTGACGACAGAAGGAGCAAGATAACGACCACAGGGAGGGTGGTTTATCAACGGCAAAATATAGATCGGAAGAGCACACGTCTGAACTCCAGTCACTGACAGCTATCTCGTATGCCGTCTTCTGCTTGAAAAAAAAAAAATAAAATCTAAATAAACAAATAATATAGATACTGAGAATCACAGAAACAATTGCCACACGTACGTACAACTACAGAGACA
+
AAAABBBDDFFFGGGGGGGFGGHHHHHGHHGGHHGFHFFEEEEHHHHHHHHHHHGHHHGGGGGECGHGEFEE?FEEEGGGHHBFEGGGGGHGFEGFFFGGFEFEFFGGCGGEBGGFFHHGFGFFBGHHDGFFFHH2F22FFFF<CF1GC/@GGGHGFFGC<GHHHGGG@C9;.000;0/0000900000..00;00000000009//9////////////.//;////..-;.9-./../9///////...
@M03495:530:000000000-LYBTV:1:2113:12703:20983 1:N:0:TGACAGCT+CCTACGGG
GTCAGCATGTGAGCTTTGGTCCAGCCTGAGTCCCTGGTTTATCAACGGCAAAATATAGATCGGAAGAGCACACGTCTGAACTCCAGTCACTGACAGCTATCTCGTATGCCGTCTTCTGCTTGAAAAAAAAAAACACCATGAGAGCGGAAGTGGAGCGTGGACTTACATGTGTAGAGGTGAAATGCGTAGATTTATGGCGGTATCCCATCGGCAGAAGCGACGGTCTGGGCCGACAATGACGCCACTTGACG
+
BABBBFFFFFFFGGGGGGGGGGHHHGHHHHHHHHHGHHHHHHHHGHGGGGGHHGHHGHHHHHGGGGHHHHEGHGHHHGGHHHEFHHHHHHHHHHHHHHHHEHHHEFHHHHEGGHGHHHHHGF0GFGHGD@><///0//1111?1<>--<.0000./<C?-./0000;::<0;000:/;.;0000;..99:C0;000/.---..///://..---.///;;--9A../B.A.@---:////9;-9.;:///.
@M03495:530:000000000-LYBTV:1:2113:24195:20983 1:N:0:TGACAGCT+CCTACGGG
GTCAGCATGTGAGCTTTGGAATTAGTAAATTCGTTGACGACAGAAGGAGCAAGATAACGACCACAGGGAGGCTGGTTTATCAACGGCAAAATATAGATCGGAAGAGCACACGTCTGAACTCCAGTCACTGACAGCTATCTCGTATGCCGTCTTCTGCTTGAAAAAAAAAAAAATATAATAAGATAACATGCAACGAGTGTACAATGACAAGTGTAGTACTCACTGCACTCTACACGTTCATGACAGAAACA
+
CCCDDFFFFFFFGGGGGGGGGGHHHHHHHHHHGHHHHHGGGGGHHHHHHHHHHHHHHHGGGGGHHHHGGGGGHHGHHHHHHHFHGGGGGHHHHHHHHHHHGGGGFHHHHHHGHHHGHHHHHHHHHHHHHHHHGHHHHHFHHHGGGHHHGEEHGHHFHHHHHHHHHGGGGG<<-.0<:00000000000000000-..<.:0000000000.0000000000000000<0/<0<0/.<./0<0000</:0//
@M03495:530:000000000-LYBTV:1:2113:9020:20988 1:N:0:TGACAGCT+CCTACGGG
GTCAGCATGTGAGCTTTGGAATTAGTAAATTCGTTGACGACAAAGGAGCAAGATAACGACCACAGGGAGGCTGGTTTATCAACGGCAAAATATAGATCGGAAGAGCACACGTCTGAACTCCAGTCACTGACAGCTATCTCGTATGCCGTCTTCTGCTTGAAAAAAAAAAAAAAAACGAAATCCAAAAATAATCCAATCACTTCAATCAGACACTGTACCACAAACACGAATGAAACATATGACTGCGAAAC
+
CCDDDFFFFFFFGGGGGGGGGGHHHHHHHHHHGHHHHHGGGGGHHHHHHHHHHHHHHGGGGGHHHHGGGGGHHGHHHHHHHHHGGGGGHHHHHHHHHHHGGGGHHHHHHHGHHHGHHHHHHHHHHHHHHHHHHHHHHBHHHGGHHHHGGGHGHHHHHHHHHHHHGGGGC@<<--9<-....0000:.<.0:000000/0000000000000//00000000...<:..<..00:00/00000000/.-9<-
@M03495:530:000000000-LYBTV:1:2113:18816:20988 1:N:0:TGACAGCT+CCTACGGG
GTCAGCATGTGAGCTTTGGAATTAGTAAATTCGTTGACGACAGAAGGAGCAAGATAACGACCACAGGGAGGGTGGTTTATCAACGGCAAAATATAGATCGGAAGAGCACACGTCTGAACTCCAGTCACTGACAGCTATCTCGTATGCCGTCTTCTGCTTGAAAAAAAAAAAAAAATCAAAGAGTATAATGGTACACAACTATATAATACACATAACAAAAACATTAAAACCAAAGTCAAGGCACCTATTAG
+
EDEEDFFFFFFFGGGGGGGGGGHHHHHHHHHHGHHHHHGGGGGHHHHHHHHHHHHHHHGGGGGHHHHGGGGGFFGGEHHHHHHHGGGGGHHHHHHHHHHHGGGGHHHHHHHGHHHGHHHHHHHHHHHHHHHHHHHHHH=GGHGGHHHHGGGHGHHHGHHHHHHHHGGGGG=9<--.00<01</::1<<111111110<.001:1<<11100<0010:0....<B111110..../<<1100...</:111<
@M03495:530:000000000-LYBTV:1:2113:19561:20996 1:N:0:TGACAGCT+CCTACGGG
GTCAGCATGTGAGCTTTGGTCCAGCCTGAGTCCCTGGTTTATCAACGGCAAAATATAGATCGGAAGAGCACACGTCTGAACTCCAGTCACTGACAGCTATCTCGTATGCCGTCTTCTGCTTGAAAAAAAAAAAAAAATGACACAGTAAAAAAAGTGAACAGTAATGTCCAAGCATAAACAACGAACAGAAGTGAGCCTCACACGAAATCATTTACACTAAACAAGACCATCAACGCACTACTGATAAATAC
+
CCCCCFFFFFFFGGGGGGGGGGHHHGHHHHFHHHHHHGHHHHHHHHGGGGGHHHHHHHHHHHGGGGHHHHHHHGHHHGHHHHHHHHHHHHHHHHHHHHHGFHHHGGHHHHGGGHGHHHHHHGHHHHHGGG@/@/><-011000<<00==00--.000000/0000000000;.;000000..-..--//0090009///0;00--..;0000000000;9000./////;000/9--9-0/0000;00000
@M03495:530:000000000-LYBTV:1:2113:8934:21003 1:N:0:TGACAGCT+CCTACGGG
GTCAGCATGTGAGCTTTGGAGTGCAAGAAGTGGTTGTGACATTAGTAAATTCGTTGACGACAGAAGGAGCAAGATAACGACCACAGGGAGGGTGGTTTATCAACGGCAAAATATAGATCGGAAGAGCACACGTCTGAACTCCAGTCACTGACAGCTATCTCGTATGCCGTCTTCTGCTTGAAAAAAAAAAAAATGAAAACTAACTGACGGCACTATGATATTCACATGACACACACATCGATAGAGATTGT
+
DCDCDFFFFFFFGGGGGGGGGGHHHHHHHHHHHHGGGGHHHHHHHHHHHHHHGHHHHHGGGGGHHHHHHHHHHHHHHHGGGGGHHHHGGGGGEFGFGHHHHHHHGGGGGHHHHHHHHHHHGGGGHHHHHHHGHHHGHHHHHHHHHHHHHHHHHHHHHGFHFHGGHHHHGGGHGHHHHHHHHHHHHGGCA?---.00000/0;000000.-9--/0000000000000;0000/....00./...000000:
@M03495:530:000000000-LYBTV:1:2113:9686:21008 1:N:0:TGACAGCT+CCTACGGG
GTCAGCATGTGAGCTTTGGTTTATCAACGGCAAAATATAGATCGGAAGAGCACACGTCTGAACTCCAGTCACTGACAGCTATCTCGTATGCCGTCTTCTGCTTGAAAAAAAAAAAAAACAATAGTCCAACCAACAGACAAACTCTTACTAGTCTGAACCACACAATGCATCTTTCGACACAGCGATAATCACCGGAAACCTGACAATTGACAAGACAGAAAGTACGTCGATACAGCCAGCTCACATACCTA
+
BABBCFFFFFFFGGGGGGGGGGHHHHHHGGGGGHGHHHHHHHHHGGGGHHHHHHGGHHHGHHHHGHHHHHEHHHHHHHHHHH3FGHGGHHHHGGGGGHHGHHHHHHHHHGGFGF/////?/111111111.<...>00000<0000000=000000=0.;.:.:.000000000:..;.-9.:--...0000/9-:-;/././/00000090;:/99//000000./9--9.-000..:.00000000/00
@M03495:530:000000000-LYBTV:1:2113:14840:21010 1:N:0:TGACAGCT+CCTACGGG
GTCAGCATGTGAGCTTTGGAGTGAAATCTCTTGTCTTAAGGAATAAAGGAAAAAGATTCCGTCGGAGGCTCGGTGCTCTACAGGTTCAACCTTTGTACTCTATTATTGCCTCACATTCCATCTCTTGTGAAAATATATTTGATTGGCTTTTCTGCAGGTTGTTTGCCAGGACTTTCCAAGACCTCCACTAGAAAACACAATAAACTTTTTGGAAGCTGGACAACTATCTTCATTTTTCAGAAACAGTGAAC
+
CBCCDFFFFFFFGGGGGGGGGGHHHHHHHHHHHHHHHHHHHHHHHHHHGHHHHHGGHIIIHIHGGGGGGHHGGFGGHHHHHHHHHHHHHHHHHHHHHHHHHHHHHHHHHHHHHHHHHHHHHHHHHHHHHHHHHHHHHHHHHHHHHHHHHHHHHHHHHHHHHGHHHHHHHHHHHHHHHHHHEHHHHHHHHHHFHGHHHGHFHHHHHHHHHHGGGHHHHHHGHHHHHHHHHHGGGHGGGGFCBFGGGGGGGG0
@M03495:530:000000000-LYBTV:1:2113:25089:21016 1:N:0:TGACAGCT+CCTACGGG
GTCAGCATGTGAGCTTTGGAATTAGTAAATTCGTTGACGACAGAAGGAGCAAGATAACGACCACAGGGAGGGTGGTTTATCAACGGCAAAATATAGATCGGAGAGCACACGTCTGAACTCCAGTCACTGACAGCTATCTCGTATGCCGTCTTCTGCTTGAAAAAAAAAAAAAATGTAATTACGCTATACCATATCCTCATACCCCCTGACTACCATATCTAGACGTGCATGTCCTTATCAAGATAACAATA
+
CCCCCFFFFFFFGGGGGGGGGGHHHHHHHHHHGHHHHHGFGGGHHHHHHHHHHHHHHHGGGGGHHHHGGGFGFGG>FHHHHHGGGGGGGHHHHHHHHHHHGGGGGHHHHHGHHHGHHHHHHHHHHHHHHHHHHHHHHFHHHGGHHHHGGGHGHGHGHHHFHHHHGGGF:A---.0000000;..;.;000900000;00000/9.--;/;00//:;0000000:.;..;:00900009000:000000000
@M03495:530:000000000-LYBTV:1:2113:19220:21018 1:N:0:TGACAGCT+CCTACGGG
GTCAGCATGTGAGCTTTGGAATTAGTAAATTCGTTGACGACAGAAGGAGCAAGATAACGACCAAGGGAGGGTGGTTTATCAACGGCAAAATATAGATCGGAAGAGCACACGTCTGAACTCCAGTCACTGACAGCTATCTCGTATGCCGTCTTCTGCTTGAAAAAAAAAAACCACACTGTTAAGCGCCACTTGATCCGTCACTACGCACCACACACACGGATGAGTACCCAGCAGACCGCCAGTCGCATCGA
+
CCCCBFFFFFFFGGGGGGGGGGHHHHHHHHHHGHHHHHGEGGGHHHHHHHHHHHHHHHGGGGEHGGGHEGEEFFGGHHHHHHHGCFGGHHHHHHHHHHHGFGGHFHHGHHEFHHGGHHHHHHHHHHHHHHHHHHHHGCHHHGGHHHHGFGHGHFHGFGHF1GHHGGGG@-....../00000;0---../000000..9:.://:-.--........--;.9/////9//.././..-----//.;-.-./
@M03495:530:000000000-LYBTV:1:2113:21818:21020 1:N:0:TGACAGCT+CCTACGGG
GTCAGCATGTGAGCTTTGGAATTAGTAAATTCGTTGACGACAGAAGGAGCAAGATAACGACCACAGGGAGGGTGGTTTATCAACGGCAAAATATAGATCGGAAGAGCACACGTCTGAACTCCAGTCACTGACAGCTATCTCGTATGCCGTCTTCTGCTTGAAAAAAAAAAAAAACAACAACGATGTCCAAGCTCACACCCGAAGCCAAGAATAACAACTCAACGTACGCGCATCACCTATCTGTAGATTCA
+
CCCCCFFFFFFFGGGGGGGGGGHHHHHHHHHHGHHHHHGGGGGHHHHHHHHHHHHHHHGGGGGHHHHGGGGGEFGGGHHHHHGHGGGGGHHHHHHHHHHHGGGGHHHHHHHGHHHGHHHHHHHHHHHHHHHHHHHHHHFHHHGGHHHHGCEHGHHHHHHGHHHHHGGGGG---9..9..;.-....00900.000000.99----.//../000900.0000;....-.---9900;09000000009000
@M03495:530:000000000-LYBTV:1:2113:24369:21022 1:N:0:TGACAGCT+CCTACGGG
GTCAGCATGTGAGCTTTGGAGTGAAATCTCTTGTCTTAAGGAATAAAGGAAAAAGATTCCGTCGGAGGCTCGGTGCTCTACAGGTTCAACCTTTGTACTCTATTATTGCCTCACATTCCATCTCTTGTGAAAATATATTTGATTGGCTTTTCTGCAGGTTGTTTGCCAGGACTTTCCAAGACCTCCACTAGAAAACACAATAAACTTTTTGGAAGCTGGACAACTATCTTCATTTTTCAGAAACAGTGAAC
+
CCCDDFFFFFFFGGGGGGGGGGHHHHHHHHHHHHHHHHHHHHHHHHHHHHHHHHGGHIIHHHHGGGGGGHHGGGGGHHHHHHFHHHHHHHHHHHHHHHHHHHHHHHHHHHHHHHHHHHHFHHHHHHHHHHFHHHHHHHHHHHHHHGGHHHHHHHHHHHHHHGHHHHHHHHHHHHHHHHHGHHHHHHHHHHHGHHHHHHGEHFGHHHHHHHGGHFFHHHHGHHHHGHGHHHGHGGGGGGFCBFFGGGFFGF:
@M03495:530:000000000-LYBTV:1:2113:18050:21034 1:N:0:TGACAGCT+CCTACGGG
GTCAGCATGTGAGCTTTGGACTCCTGACTGGTTTATCAACGGCAAAATATAGATCGGAAGAGCAAACGTCTGAACTCCAGTCACTGACAGCTATCTCGTATGCCGTCTTCTGCTTGAAAAAAAAAAAAAAAATTAGGATACGTTGGATATAGAGCGCTGTGGATCACACAAGAGAGAGTTACAAGATGGAATCCTGTGCTCCGACGTGCCGAGCAATTGTAAACCACGCCTTAGCATCATACAGTGACTAC
+
CCCCCFFFFFFFGGGGGGGGGGHHHHHHHHHHHHHHHHHHGGGGGHHHHHHHHHHHGGGGHHHHHHHGHHHGHHHHHHHHHHHHHHHHHHHHHHFHHHGGHHHHGGGHGHHHHHHHHHHGHGGGDC/>//--01<1=0000.0/..000000000-<.-.</:0<./00..././...<000000/000/000000000000.----...----<<000::000/......9000000000000000000/
@M03495:530:000000000-LYBTV:1:2113:8703:21034 1:N:0:TGACAGCT+CCTACGGG
GTCAGCATGTGAGCTTTGGAATTAGCTGGTTTATCAACGGCAAAATATAGATCGGAAGAGCACACGTCTGAACTCCAGTCACTGACAGCTATCTCGTATGCCGTCTTCTGCTTGAAAAAAAAAAAAAAATACTAACACAGCACCGATGCCGCATTCCACTGTAAAATAAAAAGTACTTATGAAAGACACGGTAGCGTACGTATGAGCATGACAGTGGTATCACAACTGACCAGAATTCACATAGTAGTACT
+
CCCCDFFFFFFFGGGGGGGGGGHHHHHHHHHHHHHHHHGGGGGHHHHHHHHHHHGGGGHHHHHHHGHHHGHHHHHHHHHHHHHHHHHHHHHHFHHHGGHHHHGFGHGHHHHHHHHHHHHGGGF/><//>011111111.0./<.-<<.<0--:..00;000000000;00;;.000000000000////9-.:.;-..--/00/;0000000:000/00:00000.0/00/0../00000000:;000:00
@M03495:530:000000000-LYBTV:1:2113:13769:21058 1:N:0:TGACAGCT+CCTACGGG
GTCAGCATGTGAGCTTTGGACTCCTGACTGGTTTATCAACGGCAAAATATAGATCGGAAGAGCACACGTCTGAACTCCAGTCACTGACAGCTATCTCGTATGCCGTCTTCTGCTTGAAAAAAAAAATAAAGCGTATTATTAAGCCAATGCGACAGCTACATGGTTATGTATGCTGTATCGTTTTTGACACTCGCACGATTTCTAACGACTGATAATAGTCGGATTATGATACTCCAACTCGTTTGCGGGAC
+
CBCBCFFFFFFFGGGGGGGGGGHHHHHHHHHGFHHHHHHHGGGGGHHHHHHHHGHHGGGGHHHHHHHGHFHGHHHHHHHHHHHHHHHHHHHHHDFHHHGGHGFHGGGHGHHHHHHHGHGHHGG//B022@2</<//1111@<11?00<11.<--<.11<<00/=0000000000=0==D.:;.:.-.0;0=:.-;--....00000:.A.9/00;/////.--../;//:///;//////...../----;
@M03495:530:000000000-LYBTV:1:2113:17052:21059 1:N:0:TGACAGCT+CCTACGGG
GTCAGCATGTGAGCTTTGGTTTATCAACGGCAAAATATAGATCGGAAGAGCACACGTCTGAACTCCAGTCACTGACAGCTATCTCGTATGCCGTCTTCTGCTTGAAAAAAAAAAAACAATCACATAACAGACTGTCGCTGAGTAAGCATAGTACGAGCGAAGGAACTAACATAGTCGTCAACTAATCGTCCATATCTCACAGTCAGATGATACAAAGACTCCGATCAGAGTGAGTTCGCAAGTTGCATCGG
+
CCDDDFFFFFFFGGGGGGGGGGHHHHHHGGGGGHHHHHHHHHHHGGGGHHHHHHHGHHHGHHHHHHHHHHHHHHHHFHHHHHGHHHGGHHHHGGGHGHHHHHHHFHHHHGEEEBB////2222@211111001?11//...0>1111<111110...----:AA/.0:000:;000..:.90;0000...;.;09000000900009000900000//:099A-A-.000;000000.-..:000000:..
@M03495:530:000000000-LYBTV:1:2113:20142:21064 1:N:0:TGACAGCT+CCTACGGG
GTCAGCATGTGAGCTTTGGAGTGAAATCTCTTGTCTTAAGGAATAAAGGAAAAAGATTCCGTCGGAGGCTCGGTGCTCTACAGGTTCAACCTTTGTACTCTATTATTGCCTCACATTCCATCTCTTGTGAAAATATATTTGATTGGCTTTTCTGCAGGTTGTTTGCCAGGAGTCGTGATTGCTGGAGCAGGTATGATATAATTCTAGGATTTGACAGATGAATAATTTACATATATATCTAACTTTGATAG
+
CBCDDFFFFFFFGGGGGGGGGGHHHHHHHHHHHHHHHHHHHHHHHHHHHHHHHHGGHHIHHHHGGGGGGHHGGGGGHHHHHHHHHHHHHHHHHHHHHHHHHHHHHHHHHHHHHHHHHHHHHHHHHHHHHHHHHHHHHHHHHHHHHHHHHHHHGHHGHHHHHGHHHHHHHGHGHHGGGHHHHHHHHHHGFHEHHHGHHHHHHHFHFHHHHHHHHHHHHGHHG<GHCGHHGHHHHHHHHH<CFGGGGHGGGG0
@M03495:530:000000000-LYBTV:1:2113:25085:21064 1:N:0:TGACAGCT+CCTACGGG
GTCAGCATGTGAGCTTTGGTCCAGCCTGAGTCCTGGTTTATCAACGGCAAAATATAGATCGGAAGAGCACACGTCTGAACTCCAGTCACTGACAGCTATCTCGTATGCCGTCTTCTGCTTGAAAAAAAAAAAAACAGGCACAAGCAGAGCAGACAGCTACTGCGCGTAGGACGCTCACGCAGAGGGTATAACAGTTCTCTAGCGTGACGTTTTTTCTGTAGCTGACGCTATGCATCCTGTTGTTTGACTAC
+
CCCCCFFFFFFFGGGGGGGGGGHHHGHHHHHHHHHHHHHHHHHGGGGGGGHHHHHHHHHHHGGGGHHHHHGHGGHHGHHHHHHHHHHHHHHHHHHHHHHBHHHEEHHFHGEEHGHHHGHHFFGGGHGGGC/>///.0.<>0000<00/./0//.//.000000;-----.00--...0;.9--..../0:00:00;00000:0-9.....;/9.9/000000000/....9000::/0;000;:/;0:00/
@M03495:530:000000000-LYBTV:1:2113:25798:21072 1:N:0:TGACAGCT+CCTACGGG
GTCAGCATGTGAGCTTTGGAATTAGTAAATTCGTTGACGACAGAAGGAGCAAGATAACGACCACAGGGAGGGTGGTTTATCAACGGCAAAATATAGATCGGAAGAGCACACGTCTGAACTCCAGTCACTGACAGCTATCTCGTATGCCGTCTTCTGCTTGAAAAAAAAAAAACACAAATCAAATAAAAGTGTAACGACAACCGATATAACAACAGTAGATCATGTATACAACACACATACTGACAACACCA
+
CCCCDFFFFFFFGGGGGGGGGGHHHHHHHHHHGHHHHHGGGGGHHHHHHHHHHHHHHHGGGGGHHHHGGGGGEFGGFHHHHHHHGGGGGHHHHHHHHHHHGGGGHHHHHHHGHHHGHHHHHHHHHHHHHHGHHHHFHHEHHHFGHHHHGGGHGHHGHHHHHHHHHGGGGE<A......1000011111101111:..9--..--<--11100../1111:101111:11<00.....000111001...9.
@M03495:530:000000000-LYBTV:1:2113:3743:21090 1:N:0:TGACAGCT+CCTACGGG
GTCAGCATGTGAGCTTTGGACTCCTGACTGGTTTATCAACGGCAAAATATAGATCGGAAGAGCACACGTCTGAACTCCAGTCACTGACAGCTATATCGTATGCCGTCTTCTGCTTGAAAAAAAAAAAAATAATTTACATTTTTACGTTGACAACAATTAACCATTGCTTCAACAAAATAAAAATAAATAGGCGATAGTCTGGTATAGTTATTTCTATAGTTGTTATTAAATTGAATCATCGAGGTTTTCGC
+
AAABAFFFFFFFGGGGGGFGGGGHHHHHHHHHHHHHHHHHGGGGGHGHHGHHHFHHFGGGHFHHHHHGHHFFHHHHHHHHFFEGGHHHHHHHHF4BGEHHGHHHGGGHGHHGHHHHA3FHHGG@/////0<1<1111111111<1><0.<1<1...0=0=0<D000=0000<CF:.:C:C0:0.0::0;00/---..0;00/90000;90090;00;00;900.00;;/9///:;/BF/999.-.././-;
@M03495:530:000000000-LYBTV:1:2113:28234:21091 1:N:0:TGACAGCT+CCTACGGG
GTCAGCATGTGAGCTTTGGAGTGAAATCTCTTGTCTTAAGGAATAAAGGAAAAAGATTCCGTCGGAGGCTCGGTGCTCTACAGGTTCAACCTTTGTACTCTATTATTGCCTCACATTCCATCTCTTGTGAAAATATATTTGATTGGCTTTTCTGCAGGTTGTTTGCCAGGACAGGTCGTGATTGCTGGAGCAGGTATGATATAATTCTAGGATTTGACAGATGAATAATTTACATATATATCTAACTTTGA
+
ABBBBFFFFFFFGGGGGB4CGFFFFHGGHGHGHFHHHHHHHFFHHHHHHHHHBFGEHHHGHHHGGGCCGHGGGEGGHFHGGFEFGFHFHHGHGHGFGHGFHHHHHHH4DGGGBF?GFDFBGHHHHEHHHE4BFFFHHHHHHHGHHHHHHFFHHFGGHFFHHGHHGHHHCEGHGGEFCDCGFFHBGHHHECCCCHHHGFHHHEHFHHHFHHBFFHHHBGHHHHHHCFHEFBCGFFHHGG9BCFGFBFFGGF0
@M03495:530:000000000-LYBTV:1:2113:16009:21102 1:N:0:TGACAGCT+CCTACGGG
GTCAGCATGTGAGCTTTGGTGGATGTGGAATGTGTGCGATCCATGAGCATCATCCAGACCTGGTTTATCAACGGCAAAATATAGATCGGAAGAGCACACGTCTGAACTCCAGTCACTGACAGCTATCTCGTATGCCGTCTTCTGCTTGAAAAAAAAAAAAAAATATACTAATGTAAATACGTACGAACAAGTTTCTGTTAGAGAGGGGTGTTAAAGCAAATGCGTTGAGTTTGTGCAAACTGACAATGTAA
+
EEDDDFFFFFFFGGGGGGGGGGHHHHHHHHHHHHHHHGGHGGHHHHHHHHHHHHHHHIGHHHHHHHHHHHHHGGGGGHHHHHHHHHHHGGGGHHHHHHHGHHHGHHHHHHHHHHHHHHHHHHHHHHFHHHGGHHHHGGGHGHHHHHHGGHHHHGGGFG-<---.<11<111:1:111110.<0.-..-<//111111111<101...-.--.:11110/0<11<..<.011:1<<1:11.01000100111
@M03495:530:000000000-LYBTV:1:2113:14331:21104 1:N:0:TGACAGCT+CCTACGGG
GTCAGCATGTGAGCTTTGGAGTGAAATCTCTTGTCTTAAGGAATAAAGGAAAAAGATTCCGTCGGAGGCTCGGTGCTCTACAGGTTCAACCTTTGTACTCTATTATTGCCTCACATTCCATCTCTTGTGAAAATATATTTGATTGGCTTTTCTGCAGGTTGTTTGCCAGGACTTTCCAAGACCTCCACTAGAAAACACAATAAACTTTTTGGAAGCTGGACAACTATCTTCATTTTTCAGAAACAGTGAAC
+
BBBBAFFFFDFFGGGFFGGGGFEGBHHGGHHFHDEHHHGHHFGGHHHHHGHHHFFEHHHHHHFGGGFGEHFEGEEEHFHHHHFHHHHGFHFHHGGGHFHGHHFGFHHEFHHHHHHHHGHHHHHBHHHGFHGFFGHHHHHHHEGHHHHHHHHHHHHHHHHHGEHHHGHHHGHHHHHHHHHGHHHHHHHHHHHFFHHHHHEEGB<DGHHHHHGCGGFHCHHHHHHHFFHGFFFEFFGGFFC;909FFB;BFF0
@M03495:530:000000000-LYBTV:1:2113:5459:21113 1:N:0:TGACAGCT+CCTACGGG
GTCAGCATGTGAGCTTTGGTCCAGCCTGAGTCCCTGGTTTATCAACGGCAAAATATAGATCGGAAGAGCAACGTCTGAACTCCAGTCACTGACAGCTATCTCGTATGCCGTCTTCTGCTTGAAAAAAAAAAAAAAAAGAACAAAATGACATAACTCACAACTATCACGATCATACCAACAGAAACCTAAAGAATCCTGCACAATCTACTCATACATATTCTAACTCAAGAACTATAGAGCACACTCACACG
+
DCDDDFFFFFFFGGGGGGGGGGHHHGHHFHHHGF4FCHHC3B5F53E2AEGH23A555555BAE111AA3FGEHHHFFHHHHHHHHHHHHHHHHHHHHHHHHHGGHHHHGGGHGHHHHHHHHHHHHGGGC<@//-<-.../<<..000<000000000:0.0;000;:...:000/00../:00;:/::000.000000/00/0:0000:0000000:000000000000//000:00;:0././:/000-
@M03495:530:000000000-LYBTV:1:2113:4990:21129 1:N:0:TGACAGCT+CCTACGGG
GTCAGCATGTGAGCTTTGGACTCCTGACTGGTTTATCAACGGCAAAATATAGATCGGAAGAGCACACGTCTGAACTCCAGTCACTGACAGCTATCTCGTATGCCGTCTTCTGCTTGAAAAAAAAAAAAATATACAACTCTCTCATACAAACTCAGACCTTAAACACAAGTACAGACTTCCACTGCATGAGACCAACTGCTCAAGCACCAGCGTGATGTTCTTTGTAAGGTTCCTAGCTCGTGCTAAGCTCC
+
AABBBFFFFFFBGGGGGGGGGGHHHHHHGHHFGHHHHHHHGGGGGFHHHHHHHGFHGGGGHHHFHHHGFHFFHHHHHHHHFH3GHHHHHHGHHGFHHHFGHHHHGGGHGHGGHHHHHEFHFEEFGCD@/01111?1?11111111<1111.11100/<<DG0<00C.<.;00;00./00:000000:0;:09./.9//0009:099/.:.9-.;.;000////////////://///9B.-..9///9///
@M03495:530:000000000-LYBTV:1:2113:3443:21136 1:N:0:TGACAGCT+CCTACGGG
GTCAGCATGTGAGCTTTGGAATTAGCTGGTTTATCAACGGCAAAATATAGATCGGAAGAGCACACGTCTGAACTCCAGTCACTGACAGCTATCTCGTATGCCGTCTTCTGCTTGAAAAAAAAAAAAAAAGAATTAAAATACTTAAGAACACAATATGACTGAGGAATCACAAACCCAACTTAAAAAGCGTGTGGTGCAGGTGATTAGGTAGATACAAAGTTAAGTTACATTGGTTCTTAATAGTCTAGAGT
+
CCCDCFFFFFFFGGGGGGGGGGHHHHHGHHHHHHHHHHGGGGGHHHHHHHHHHHGGGGHHHHHHHGHHHGHHHGHHHHHHHHGHHHHHHHHFCHHHGGHHGHGFGHGHHHHHHGHHHHHGGCDBB/@/-..011<1111111000000///..000=<0:000.:/000000:....../000000......../.000.<000:000:000:00000/0000:000000000:.00:0<00000:<0000
@M03495:530:000000000-LYBTV:1:2113:12061:21137 1:N:0:TGACAGCT+CCTACGGG
GTCAGCATGTGAGCTTTGGTCCAGCCTGAGTCCCTGGTTTATCAACGGCAAAATATAGATCGGAAGAGCACACGTCTGAACTCCAGTCACTGACAGCTATCTCGTATGCCGTCTTCTGCTTGAAAAAAAAAAAAAAAATCATAGATAAAAATGAAGTCATATTACACTCAATAATATTGACATAAAGGTACATGTACGCAGTGAACATGTTTAGACTAAGTATAATGGGGTAGTATAACTGATGCAACTGT
+
CCCCDFFFFFFFGGGGGGGGGGHHHGHHHHHHHHHHHGHHHHHHHHGGGGGHHHHHHHHHHHGGGGHHHHHHHGHHHGHHHHHHHHHHHHHHHHHHHHHGEHHHGGHHHHGGGHGHHHHHHHHHHHHGGGBD/><--<.001111111110.0111111111111101//01101111111111<11<01<1111:1...-.011011011111001000<111:111...9.011111110111010//1
@M03495:530:000000000-LYBTV:1:2113:24321:21154 1:N:0:TGACAGCT+CCTACGGG
GTCAGCATGTGAGCTTTGGTTTATCAACGGCAAAATATAGATCGGAAGAGCACACGTCTGAACTCCAGTCACTGACAGCTATCTCGTATGCCGTCTTCTGCTTGAAAAAAAAAAAAACCCGTATAACAACTTTGATCCTCTAGCGTCTGGAATTACATCGCAATTAAAAGTATAGCATAGGAATGCTGATAGCTCAGGCATGACACCAGCTTCACCGTCTGTCTACATAACACAGACGGACCAGGCGCGTT
+
CBCCCFFFFFFFGGGGGGGGGGHHHHHHGGGGGHHHHHHHHHHHGGGGHHHHGHHGHHHGHHHHHHHHHHHHHHHHHHHHHHCGHHGGFHHHGGGHGHHHGHHHHHDGHGGGGC//>//?/?/01111=/111111111<1111-<..</0<0000000.....0000:0<0000;0000000000;0C009000;9//.9.0;00.;..000000..;:.0000000090;0..;:-..;-....---9-
@M03495:530:000000000-LYBTV:1:2113:25848:21158 1:N:0:TGACAGCT+CCTACGGG
GTCAGCATGTGAGCTTTGGTCCGCCTGAGTCCTCTGGTTTATCAACGGCAAAATATAGATCGGAAGAGCACACGTCTGAACTCCAGTCACTGACAGCTATCTCGTATGCCGTCTTCTGCTTGAAAAAAAAAAAGACAAAAAAACTAATGTAGTATGTCTTTCTCGCTGAGTGAGTACAGTCCCGAGCGAATAATACTATCCTAACCGTGTAAGAACATCGTCAACAAGAGAACGTGTTATAGAGCACTTAA
+
CCCCBFFFFFFFGGGGGGGGGGGGGGHHHHHHHHHHHGHHHHHHHHGGGGGHHHHHHHHHHHGGGGHHHHHHHGHHHGHHHHHHHHHHGHHHHHHHHHHEBHFHFEHHHHGGGHGHHHHHHHHHHHHGGGCC//=00000.>-.0=000000000<00000<00.....:0000000000:00-;------.000000099900/.-;../00009/00..:..0099/./00...;.00000000.00;0
@M03495:530:000000000-LYBTV:1:2113:15097:21214 1:N:0:TGACAGCT+CCTACGGG
GTCAGCATGTGAGCTTTGGACTCCTGACTGGTTTATCAACGGCAAAATATAGATCGGAAGAGCACACGTCTGAACTCCAGTCACTGACAGCTATCTCGTATGCCGTCTTCTGCTTGAAAAAAAAAAAAAAAAACACAAACAATGCGAGCAGACATTTGTTGATGCACTAATCGAATTACATGAGAAGAATAGCGTCTATGGAGTGATGGATCATTTTCGTAGATTGTATACTGATTATATTGCTCACACAA
+
CCCDCFFFFFFFGGGGGGGGGGHHHHHHHHHHHHHHHHHHGGGGGHHHHHHHHHHHGGGGHHHHHHHGHHHGHHHHHHHHHHHHHHHHHHHGHGGGHHGGHHHHGFGFGHHHHHHHHHHHHGGGFCC<</-<-.........000..<<</:.<00000/.000:0000000../0.0<0:0:0:0/0/<0<09....0000/0.0000/00.00000-./..0000<000000:00000000000000..
@M03495:530:000000000-LYBTV:1:2113:6244:21214 1:N:0:TGACAGCT+CCTACGGG
GTCAGCATGTGAGCTTTGGAATTAGTAAATTCGTTGACGACAGAAGGAGCAAGATAACGACCACAGGGAGGGTGGTTTATCAACGGCAAAATATAGATCGGAAGAGCACACGTCTGAACTCCAGTCACTGACAGCTATCTCGTATGCCGTCTTCTGCTTGAAAAAAAAAAAAAAAAGAGAATAAAGAATAAATAAGTATCGAATTGGACTCAAAAAAATATGGGATCTCAGACTGTACAGGCATATAGTGG
+
CCCCCFFFFFFFGGGGGGGGGGHHHGHHHHHHGHHHDHGGGGGGFHHHHHHGHFHHHHGGGGGHGHGGEGGGFGGGGHHHHHGHFGGGGHHHHHHHHHHHGGGGHHHHHHHGHHHGHHHHHHHHHHHHHHHHHHHHHFFHHHGGHHHHGGGHGHHHHHHHHHHHHGGGEG<9-9-9..//:0<1111<0<1111111111../0.0<000/0000.--.<111./0.<11<0000<1111/..0011111.
@M03495:530:000000000-LYBTV:1:2113:13943:21217 1:N:0:TGACAGCT+CCTACGGG
GTCAGCATGTGAGCTTTGGAGGGCAAGAAGTGGTTGTGACTGGTTTATCAACGGCAAAATATAGATCGGAAGAGCACACGTCTGAACTCCAGTCACTGACAGCTATCTCGTATGCCGTCTTCTGCTTGAAAAAAAAAAAAAATGAAAACAATAGAAACATATCCCGAGTTTTATATAGTATACAGCCGATGAAGTCCAGTATGTGAGCCATATATGCGCGTCCTACTATAGAACTGAATGAGCTCAGCCGG
+
CCCDDFFFFFFFGGGGGGGGGGGGGGGHHHGHHHGGGGHHHHHHHHHHHHHHGGGGGHHHHHHHHHHHGGEEHHHHGHHGHHHGHHHHHHHHHHHHHHHHHHHHHGCHHHGGHHHHGGGHGHHHHHHGGHHHHGGGDF-<--.00000/..<00000/;000000..-..00000000;0000000.---.00000000:00000;00/:00000:0..-9--900000000000000000:000::0/--
@M03495:530:000000000-LYBTV:1:2113:27210:21231 1:N:0:TGACAGCT+CCTACGGG
GTCAGCATGTGAGCTTTGGAGACTGGTTTATCAACGGCAAAATATAGATCGGAAGAGCACACGTCTGAACTCCAGTCACTGACAGCTATCTCGTATGCCGTCTTCTGCTTGAAAAAAAAATACTGGGGCTGGATCAGCCAGCCCCCAGGGAAGGGGCCAGATTGGATTGGAAGTATCTCTGATAGTTGGAACATCGTCCACCACCCGTCCTTCAGGAGTGGGGGCTCAAGATCCGTATACACGCCAAAACA
+
BAAABFFBFFFFGFGGGGFGGGGHHGGGHFFFFGHGGGGGHGHHHHHHDGHGGFAGHHHHHHGHHHGHHHHHGFHGGGF5FG@FHHHHHHHHHFEHHHHGEGHGHHHHHHCHFHFFE/>/0B?3??/<?@//02@011??0/?/?/-...>0...---...00<.00:/:00;:000<0<0;00000;/00//90.;..909..;.9....0;/9//.....----;//////999F.///9;-..-:.9;
@M03495:530:000000000-LYBTV:1:2113:23770:21234 1:N:0:TGACAGCT+CCTACGGG
GTCAGCATGTGAGCTTTGGTCCAGCCTGAGTCCTGGTTTATCAACGGCAAAATATAGATCGGAAGAGCACACGTCTGAACTCCAGTCACTGACAGCTATCTCGTATGCCGTCTTCTGCTTGAAAAAAAAAAAAAAATGTAATATAGAATGAGTGCACTTAATTACACGACTAAGTATGACACGAGTCGTCACGATCGTCTCCATCTACCATACAGAATGTTGAATGGTGACATGTGGTATATCTTTAGCCT
+
BBBCCFFFFFFFGGGGGGGGGGHHHGHHHHHHHHHHHHHHHHHHHGGGGGHHHHHHHHHHHGGGGHHHHHHHGHHHGHHHHHHHHHHHHHHHHHHHHHHGHHHGGHHHHGFGHGHHHHHHHHHHHHGGGC<AA/<-01=1111111=1<=<1=0=100011111110.--<:001111=100.--./<........-/<./011111110:0/<11011:111111:111<11011::11111111<1101
@M03495:530:000000000-LYBTV:1:2113:18946:21264 1:N:0:TGACAGCT+CCTACGGG
GTCAGCATGTGAGCTTTGGAGTGAAATCTCTTGTCTTAAGGAATAAAGGAAAAAGATTCCGTCGGAGGCTCGGTGCTCTACAGGTTCAACCTTTGTACTCTATTATTGCCTCACATTCCATCTCTTGTGAAAATATATTTGATTGGCTTTTCTGCAGGTTGTTTGCCAGGACTTTCCAAGACCTCCACTAGAAAACACAATAAACTTTTTGGAAGCTGGACAACTATCTTCATTTTTCAGAAACAGTGAAC
+
BBBAAFFFFFFFGFGGGFGGCFCGFHFFHFHHGFGEGGFCHHHFHHHFFGCGGEEFGHHHHHHGFEEGGFAEE?FEFHHFHHCGHHFHHHHHHHFHHFGHHHGHBGHHFHHGGHHHHHHDGHHHHHHFHHFHHHGHHHHHHGHHFBCHHEHHBGFHHHHHHDHHGHHHHGGHHHHEGHHGHHBGHEFHHHHGHGGFGHGEFHDFHHFHHHGGHHBCGGHHHHHHHHHHBGGGGGFGGG;BFFBFGGBFFF0
@M03495:530:000000000-LYBTV:1:2113:10806:21268 1:N:0:TGACAGCT+CCTACGGG
GTCAGCATGTGAGCTTTGGAGGGCAAGAAGTGGTTGTGACTGGTTTATCAACGGCAAAATATAGATCGGAAGAGCACACGTCTGAACTCCAGTCACTGACAGCTATCTCGTATGCCGTCTTCTGCTTGAAAAAAAAAAAAAAAAAAACAAATATTGATCTAGAGTACTATAAAATCATATCGTACAACATATCATTTAGAGAGAGATATATGTCACACTAGAACTATTACAGGTCTGGCTATAATGCCGAT
+
EEEEEFFFFFFFGGGGGGGGGGGGGGGHHHHHHHGGGGHHHHHHHHHHHHHHGGGGGHHHHHHHHHHHGGGGHHHHHHHGHHHGHHHHHHHHHHHHHHHHHHHHHHFHHHGGHHHHGGGHGHHHHHHHHHHHHGGGCGA>-<-----.9..11<111<111110<11111111:1001111./...10<:111111111001....11<1<1111110//0010:0111110/<01//0/0:11<<1<<-9
@M03495:530:000000000-LYBTV:1:2113:17044:21271 1:N:0:TGACAGCT+CCTTCGGG
GTCAGCATGTGAGCTTTGGAGTGAAATCTCTTGTCTTAAGGAATAAAGGAAAAAGATTCCGTCGGAGGCTCGGTGCTCTACAGGTTCAACCTTTGTACTCTATTATTGCCTCACATTCCATCTCTTGTGAAAATATATTTGATTGGCTTTTCTGCAGGTTGTTTGCCAGGACTCCACTAGAAAACACAATAAACTTTTTGGAAGCTGGACAACTATCTTCATTTTTCAGAAACAGTGAACAACCCACTAAA
+
BBBBBFFFFDF5BGGFGGGGGFGHHHGHHHHHGHGHHHCHHGHHHHHHGHHHHGGFGHHHGHHGFG?AEGHFGEFGGGHHGHHGHHHHGHHHHFHGHHHHHHHHGHHHHHHHHHHHHGHHHHHHHHHFHHFHHHFHHHGHHHGHHCHFFHHDGHHHHHHHHFHGHHHHFHHHHHFFHHHHHHHHHHHFAGFHHHHHHHHGGFHFEFHHHHHHHHHHHGHHHHGHHHHHHGGFFGFFGGFFGGGDFEDGBF0
@M03495:530:000000000-LYBTV:1:2113:13443:21275 1:N:0:TGACAGCT+CCTACGGG
GTCAGCATGTGAGCTTTGGAGTGAAATCTCTTGTCTTAAGGAATAAAGGAAAAAGATTCCGTCGGAGGCTCGGTGCTCTACAGGTTCAACCTTTGTACTCTATTATTGCCTCACATTCCATCTCTTGTGAAAATATATTTGATTGGCTTTTCTGCAGGTTGTTTGCCAGGACTTTCCAAGACCTCCACTAGAAAACACAATAAACTTTTTGGAAGCTGGACAACTATCTTCATTTTTCAGAAACAGTGAAC
+
CBCCCFFFFFFFGGGGGGGGGGHHHHHHHHHHHHHHHHHHHHHHHHHHHHHHHGGGHIIIHIHGGGGGGHHGGGGGHHHHHHHHHHHHHHHHHHHHHHHHHHHHHHHHHHHHHHHHHHHHHHHHHHGHHHHHHHHHHHHHHHHHHHHHHHHHHHHHHHHHHGHHHHHHHHHHHHHHHHGHGHHHHHHGHHHHHHHHHHHGHHHHHHHHHHGGHHHHHHHFHHHHHHHHHHGGGGGGGFCCBFFGGEFGGF0
@M03495:530:000000000-LYBTV:1:2113:10460:21282 1:N:0:TGACAGCT+CCTACGGG
GTCAGCATGTGAGCTTTGGAGTGAAATCTCTTGTCTTAAGGAATAAAGGAAAAAGATTCCGTCGGAGGCTCGGTGCTCTACAGGTTCAACCTTTGTACTCTATTATTGCCTCACATTCCATCTCTTGTGAAAATATATTTGATTGGCTTTTCTGCAGGTTGTTTGCCAGGACTTTCCAAGACCTCCACTAGAAAACACAATAAACTTTTTGGAAGCTGGACAACTATCTTCATTTTTCAGAAACAGTGAAC
+
DDDDDFFFFFFFGGGGGGGGGGHHHHHHHHHHHHHHHHHHHHHHHHHHHHHHHHGGHIHH3GHGGGGGGHHGGGGGHHHHHHHGHHHHHHHHHHHHHHHHHHHHHHHHHHHHHHHHHHHHHHHHHHHHHHHHHHHHHHHHHHHHHHHHHHHHHHHHHHHHHGHHGHHHHHHHHHHHHHHHHGHHHHHHHHHFHFGHHGHEHHHFHHHHHHGGEHHHHHHHHHGHHHHHHHGGGHGGGGC:CFFGGGGGGF:
@M03495:530:000000000-LYBTV:1:2113:7891:21286 1:N:0:TGACAGCT+CCTACGGG
GTCAGCATGTGAGCTTTGGTCCAGCCTGAGTCCTGGTTTATCAACGGCAAAATATAGATCGGAAGAGCACACGTCTGAACTCCAGTCACTGACAGCTATCTCGTATGCCGTCTTCTGCTTGAAAAAAAAAACACACCTATCTCGTATGCCGTCTTCTGCTTGAAACAAACAAAAACCAACACTAATTGACACTATATGATACAGCCAACCAACTACTGTTGGTGGTAACCAGCTTGGTCATGATAATATCT
+
ABABBFFFFFFFGFGGGFGGGGH4FCAGHHDEEAGG3FEGEFHHHGGGGCFHHHGHBEFF1A1FEHHHFFHHGGEEAFHEGHCFE@FFF@@BEHFEGH434BFFEFFEHG?E???44FG330?BGAE@D/<?EG//?0111<F<?CGGGF<.@0F1<1=G00.0=0/<.<<<.;:A....;;://0:0000:0/000000;0909../.99..B//00000.:;../9///..///.9////////B////
@M03495:530:000000000-LYBTV:1:2113:7346:21287 1:N:0:TGACAGCT+CCTACGGG
GTCAGCATGTGAGCTTTGGAGTGAAATCTCTTGTCTTAAGGAATAAAGGAAAAAGATTCCGTCGGAGGCTCGGTGCTCTACAGGTTCAACCTTTGTACTCTATTATTGCCTCACATTCCATCTCTTGTGAAAATATATTTGATTGGCTTTTCTGCAGGTTGTTTGCCAGGACTTTCCAAGACCTCCACTAGAAAACACAATAAACTTTTTGGAAGCTGGACAACTATCTTCATTTTTCAGAAACAGTGAAC
+
CBCCCFFFFFFFGGGGGGGGGGHHHHHHHHHHHHHHHHHHHGHHHHHHHHHHHHGGHHIHHHHGGGGGGHHGGGGGHHHHHHHHHHHHHHHHHHHHHHHHHHHHHHHHHHHHHHHHHHHHHHHHHHHHHHHHHHHHHHHHHEHHHHHHHHHHHHHHGHHHHEHHHHHHGHHHHHHGHHHEHHHHHHHHHHHHHGGHHHHGHHHHHHHHHHGGHGHHHHHHHHHHHHHHHHGGGGGGGGFBFFFGGGFFGGF
@M03495:530:000000000-LYBTV:1:2113:9398:21288 1:N:0:TGACAGCT+CCTACGGG
GTCAGCATGTGAGCTTTGGAGTGAAATCTCTTGTCTTAAGGAATAAAGGAAAAAGATTCCGTCGGAGGCTCGGTGCTCTACAGGTTCAACCTTTGTACTCTATTATTGCCTCACATTCCATCTCTTGTGAAAATATATTTGATTGGCTTTTCTGCAGGTTGTTTGCCAGGACAGGTCGTGATTGCTGGAGCAGGTATGATATAATTCTAGGATTTGACAGATGAATAATTTACATATATATCTAACTTTGA
+
DDCDCFFFFFFFGGGGGGGGGGHHHHHHHHHHHHHHHHHHHHHHHHHHHHHHHHGGHIHIHHHGGGGGGHHFFFGGHHHHHHHHHHHHHHHHHHHHHHHHHHHHHHHHHHHHHHHHHHHHHHHHHHHHHHHHHHHHHHHHHHHHHHHHHHHHHHHHHHHHHGHHHHHHHHHHHGGHHGGGHHHHHHHHFGFHHHHHHHHHHHHHHHHHHHHHHHHGHHHHHHHGCGHHHGHHHHHHHGC<BFGGGFGGGG0
@M03495:530:000000000-LYBTV:1:2113:24803:21295 1:N:0:TGACAGCT+CCTACGGG
GTCAGCATGTGAGCTTTGGAATTAGTAAATTCGTTGACGACAGAAGGAGCAAGATAACGACCACAGGGAGGGTGGTTTATCAACGGCAAAATATAGATCGGAAGAGCACACGTCTGAACTCCAGTCACTGACAGCTATCTCGTATGCCGTCTTCTGCTTGAAAAAAAAAAGAATCGGTAAAATGCGTAGAGATGTGGACAAACACCAGATGTGAAGGCGTCCTGCTGGACAGTAACTTACCATCAGCCACG
+
BBABBFFFFBFBGGGBGGGGGGHHGBFGFHHHGHHHHFEFGAEFHHHHHHGHHCGGFHGGGGGFGGHGGGGGEFCEFHHHHHFFFGEEGHHHHHHHGHHHGGGFHHHHHHHGGHGGHHGHHFHHGHHHHFHHHGHCBHFGFHFGHHGFD.ACFFHHHHHHHHEH.-@@:-..900...9.00090..:-.;B900;:0/0..9A.9.A.///;////.-.--.//;//../.9//:/9///9//////.:;
@M03495:530:000000000-LYBTV:1:2113:20756:21297 1:N:0:TGACAGCT+CCTACGGG
GTCAGCATGTGAGCTTTGGTCCAGCCTGAGTCCCTGGTTTATCAACGGCAAAATATAGATCGGAAGAGCACACGTCTGAACTCCAGTCACTGACAGCTATCTCGTATGCCGTCTTCTGCTTGAAAAAAAAAAAAAATACATAATAACACAAGAAATAATCTCGATCAACAGGCACCAATGTGGAATTAGTAGAGTGTACGTATCAACATATCATGCGTATGTGCACATAGCGGCTGATGTGATCACTAGTC
+
CCCDDFFFFFFFGGGGGGGGGGHHHGHHGHHHHHHHHHHHHHHHHHGGGGGHHHHHHHHHHHGGGGHHHHHHHGHHHGHHHHHHHHHHHHHHHHHHHHHGCGHHGGHHHHGGGHGHHHHHHHHHHHHGGGDC<>/<0<11111111100...///00=00<<.0/<.0/0/.....<.00000000000<0<00:00:<./00.00/0/0000:00.<../0000000000-----<00000000/00000
@M03495:530:000000000-LYBTV:1:2113:11326:21305 1:N:0:TGACAGCT+CCTACGGG
GTCAGCATGTGAGCTTTGGTCCAGCCTGAGTCCTGGTTTATCAACGGCAAAATATAGATCGGAAGAGCACACGTCTGAACTCCAGTCACTGACAGCTATCTCGTATGCCGTCTTCTGCTTGAAAAAAAAAAAAAATAAGAACAGATATCAACACACAATACCGCGTGACGAAGCGATCTCTTAATCATATGGCACACCTTGTATATATGTACTGAATATAAGCAGAATATGACAGACTGTGTCTCAGTGAA
+
CCDDDFFFFFFFGGGGGGGGGGHHHGHHHHHHHHHHHHHHHHHHHGGGGGHHHHHHHHHHHGGGGHHHHHHHGHHHGHHHHHHHHHHHHHHHHHHHHHHFHHHGGHHHHGFGHGHHHHHHHHHHHHGGGGB>/><011111000<100000<0....<0<00.----....-.--...:0<000:0000<0<./0<../00000::0000000000<00<0000///00000000/.0000000000:000
@M03495:530:000000000-LYBTV:1:2113:19870:21313 1:N:0:TGACAGCT+CCTACGGG
GTCAGCATGTGAGCTTTGGAATTAGTAAATTCGTTGACGACAGAAGGAGCAAGATAACGACCACAGGGAGGGTGGTTTATCAACGGCAAAATATAGATCGGAAGAGCACACGTCTGAACTCCAGTCACTGACAGCTATCTCGTATGCCGTCTTCTGCTTGAAAAAAAAAAAAAAAAACAAGTAGGAACAAGCAAGCAACACTAATAGTCACTAACAACTGAGTACACCGTAACCACGTGTCTCTGAGATGG
+
DDDDDFFFFFFFGGGGGGGGGGHHHHHHHHHHGHHHHHGGGGGHHHHHHHHHHHHHHHGGGGGHHHHGGGGGEGGGGHHHHHHHGGGGGHHHHHHHHHGHGGGGHHHHHHHGHHHGHHHHHHHHHHHHHHHHHHHHGFHHHHGGGHHHGEGHGGHHHHHHGHHHGGGGCF-------.../00;000.;/:.///.;/...0/00:000000:0000.0/0000000/-...900...9:/000000:000
@M03495:530:000000000-LYBTV:1:2113:6506:21325 1:N:0:TGACAGCT+CCTACGGG
GTCAGCATGTGAGCTTTGGAATTAGCTGGTTTATCAACGGCAAAATATAGATCGGAAGAGCACACGTCTGAACTCCAGTCACTGACAGCTATCTCGTATGCCGTCTTCTGCTTGAAAAAAAAAAAAAATAATGCGTAGAAAAGTAATGAATTGTAAAGCACAGAAAATATGTAGAACTGTTATATATGAAACGTAAGGAGTAAATAAGATGGGACTATAACATAAATATATAGTGATGTGAATCGATTTTG
+
CBBCCFFFFFFFGGGGGGGGGGHHHGHHHHHHHHHHHHGGGGGHHHHHHHHHHHGGGGHHHHHHHFHHHG5FGHHHHHHHHHHHHHHGHHHHCHHHGGHHHHGGGHGGHHHHHHFHHFHEGC@</<>>011111..<A.1=0000000000000<<0000</:000:0:0000;0000;;C000000000;0.....00./:;9C0000000.9..;000000000000000:00000:00000...0.:0
@M03495:530:000000000-LYBTV:1:2113:26815:21342 1:N:0:TGACAGCT+CCTACGGG
GTCAGCATGTGAGCTTTGGAATTAGTAAATTCGTTGACGACAGAAGGAGCAAGATAACGACCACAGGGAGGGTGGTTTATCAACGGCAAAATATAGATCGGAAGAGCACACGTCTGAACTCCAGTCACTGACAGCTATCTCGTATGCCGTCTTCTGCTTGAAAAAAAAAAAATAATAAATAACAACCACATGAAATCAATCACCTATCCAACATCCACTCGTTGGAACTACTATTGCTACATGCATCTGGT
+
DCDDDFFFFFFFGGGGGGGGGGHHHHHHHHHHGHHHHHGGGGGHHHHGHHHHHHHHHHGGGGGHHHGGGGGGEGGGGHHHHHGHGGGGGHHHHHHHHHHHGGGGHHHHHHHGHHHGHHHHHHHHHHHHHHHHHHHHHFCGHHGGHHHHGGGHGHHHGHHHHFHHHGGGCE-9.011<11111:00<....0001111001100/00:B/100./0/001:..</.0:0000111<1111101100111111
@M03495:530:000000000-LYBTV:1:2113:5507:21356 1:N:0:TGACAGCT+CCTACGGG
GTCAGCATGTGAGCTTTGGAATTAGTAAATTCGTTGACGACAGAAGGAGCAAGATAACGACCACAGGGAGGGTGGTTTATCAACGGCAAAATATAGATCGGAAGAGCACACGTCTGAACTCCAGTCACTGACAGCTATCTCGTATGCCGTCTTCTGCTTGAAAAAAAAAAATAATATATGCCAGAAATCATATGTCTTGCTATGAGTACTACAGCATCTGATACCTACACAGCTTTCTCATTTAAGAGCTT
+
BBBBBFFFFFFFGGGCGGGGFFHHHHHCHHHHGHHHHHGFGGGCGHFCGHHHFGHHHHGFAEGHEFHGFEEEEGGFGHGHGHBGDFGE/FGFFHHHGHHGGEFGH0GGGHHGHEFGGHHHHFHHHHHHEHGGFHGBFGCGHHFGHBGHGACHGGHFHHHHGCD0CFCF@-9.000000;00090.//90000000000000000900000///9/./////9///////.;..//9//9;B/9//9/:.//
@M03495:530:000000000-LYBTV:1:2113:7270:21363 1:N:0:TGACAGCT+CCTACGGG
GTCAGCATGTGAGCTTTGGAATTAGTAAATTCGTTGACGACAGAAGGAGCAAGATAACGACCACAGGGAGGGTGGTTTATCAACGGCAAAATATAGATCGGAAGAGCACACGTCTGAACTCCAGTCACTGACAGCTATCTCGTATGCCGTCTTCTGCTTGAAAAAAAAAAAAAAAAACTAAATACTGATATTTATATAAATTTAGCTATAGAGATATGGTGCCTACATTGTGAATTGGTACAACTATAGAC
+
CCCCCFFFFFFFGGGGGGGGGGHHHHHHHHHHGHHHHHGGGGGHHHHHHHHHHHHHHHGGGEGHHHHGFEEEEFGGGHHHHH@GEGGGFHHGHHHHHHHHGGGGHHHGHHHGHHHGGHHHHHHHHHHHHF2@@FGHFHFHHHGGHHHHGGGHGHHHGHHHHHHGHGGG:ECF-----.00000000000000000000000000009000000000009000/00/000000;009000000000000000
@M03495:530:000000000-LYBTV:1:2113:11816:21369 1:N:0:TGACAGCT+CCTACGGG
GTCAGCATGTGAGCTTTGGAGTGAAATCTCTTGTCTTAAGGAATAAAGGAAAAAGATTCCGTCGGAGGCTCGGTGCGCTACAGGTTCAACCTTTGTACTCTATTATTGCCTCACATTCCATCTCTTGTGAAAATATATTTGATTGGCTTTTCTGCAGGTTGTTTGCCAGGACTTTCCAAGACCTCCACTAGAAAACACAATAAACTTTTTGGAAGCTGGACAACTATCTTCATTTTTCAGAAACAGTGAAC
+
BBBBBFFFFFFFGGGGGGGFGGHHGHHHHHHHHHHHHHHHHHGHHHHHGHHHGHGGHHHHHHGGGGGGGHHGGFGGGGGGGHHFGHHHHHHHHHHGHHHHHHHHHHHHGHHHHHHHHHHBHHHHHHHHGHBGHGHHHHHHHHHHGHEHHHHHHHHHHHHHHGHHHHHHHFHHHHHHHGFHGHHHHGHGHHH0GGGHHHHGGGDGHGHHHHGGFFBHHGHFHHGFGGGGGGGGGGGGGGFBF9FGFF9CFGB
@M03495:530:000000000-LYBTV:1:2113:21608:21409 1:N:0:TGACAGCT+CCTACGGG
GTCAGCATGTGAGCTTTGGTCCAGCCTGAGTCCTGGTTTATCAACGGCAAAATATAGATCGGAAGAGCACACGTCTGAACTCCAGTCACTGACAGCTATCTCGTATGCCGTCTTCTGCTTGAAAAAAAAAAAAAAGCAAACGTAAATGCCAGTGTTTTCCAATCGTACAGAAAGCTATCTGAGCTATAATGCAACCCATCAAAGTTGGTGCCACATATACACTAGATACGCATCAACGATACACGATTCTT
+
CBCCCFFFFFFFGGGGGGGGGGHHHGHHGHGHHHHHHHHHHHHHHGGGGGHHHHHHHHHHHGEGGHHHHHHHGGHHGHHHHHHHHHHHHHHHHHHHHHHHHHHGGHHHHGGGHGHHHHHHHHHHHHGGGCC///<.01<>0.0...0<00<00<=0//000<0/.....00:00/000/:000000000000<0:...<:0000<000..0/<0.<0<00000/0:000..9.-00<<...-00.-9.000
@M03495:530:000000000-LYBTV:1:2113:6980:21421 1:N:0:TGACAGCT+CCTACGGG
GTCAGCATGTGAGCTTTGGTCCAGCCTGAGTCCTGGTTTATCAACGGCAAAATATAGATCGGAAGAGCACACGTCTGAACTCCAGTCACTGACAGCTATCTCGTATGCCGTCTTCTGCTTGAAAAAAAAAAAAACCACACACTAATAATGACCTGAACCACAAATTATATAATAAACACATTTATATAGTACTCGTGAACCCACTCTACCTGTAGTAATCCTCGATGCCCATCTATATACAATACTACTTG
+
BABBBFFFFFFFGGGGGGGGGGHGHGHGFGFGHHFHHHHHHHFHHGGGGEHHGGGHHAGHHEGFGHGHHHHHGGHHGGHHHHHGHFHHHHHHHHHHHHGGFHHGGHHHHGGGHGGGFEHHHHHFBCECC?B/A//......<<011=000<D/<//0/...;..0000000:0:=000..00;0000;0;0=00...9.;..;..;0009;00000009////..;/.99////9//:9///9///9//:;
@M03495:530:000000000-LYBTV:1:2113:7819:21426 1:N:0:TGACAGCC+CCTACGGG
GTCAGCATGTGAGCTTTGGTTTATCAACGGCAAAATATAGATCGGAAGAGCACACGTCTGAACTCCAGTCACTGACAGCCTATCTCGTATGCCGTCTTCTGCTTGAAAAAAAAAAAAAAAACCGCGCAAAAGTCCACACCCGCAGATACTCTGCTTAGAAAGACACAGTCCAACAATCAGTCCAAAAGGACTCGCATCTCTGGCTGCCCTACGCTTCTATACCGCTCGCCTGTCCATGACGCGCGCCTCAC
+
BBBBBFFFFFFFGGGGGGGGGGHHHFHHDFGGCGHHHHHHGHFHGCGGHHHHHGHGFHHGHHHHHHHFHHFGHHHHHGHHGHGHHHHGGHGHHGEEHGHFGHHHFFHEHG/EGG//<<><<..-><<-<@<<00000/:..-A--A0B0000000000000:/;/9/.0;C00/..0=9//9////./...//.-9;-/;/9//9.9../...-...//////.------..//////:/..-----../.
@M03495:530:000000000-LYBTV:1:2113:26140:21439 1:N:0:TGACAGCT+CCTACGGG
GTCAGCATGTGAGCTTTGGAATTAGTAAATTCGTTGACGACAGAAGGAGCAAGATAACGACCACAGGGAGGGTGGTTTATCAACGGCAAAATATAGATCGGAAGAGCACACGTCTGAACTCCAGTCACTGACAGCTATCTCGTATGCCGTCTTCTGCTTGAAAAAAAAAAAACCACCACGTACGCTCCCGTGACAAGGCTACGCATGACAAGATCTAACTCTATCTAGAGGAGCGGGGTTGCCTCCATCAT
+
CBCCCFFFFFFFGGGGGGGGGGHHHHHHFFHHGHFHHHGGGGGFHHHHHHHHHHHHHHGGGGGHHHHGGGGGEFFEFHHHHHFGEFGGGGHHHHHHGHGHGGGGHHHHHHHGGHHGHHHHHHHHHHHHHHHHHHHGG>CGGHGGHGHHGCCHGHHFGFHGHFHGFGCCG-;-...9.....:.-...;.:....9/...9//.-.../9/:.;9/9//;//////9/////9..----;--A/:/9///:/
@M03495:530:000000000-LYBTV:1:2113:19684:21472 1:N:0:TGACAGCT+CCTACGGG
GTCAGCATGTGAGCTTTGGAGACTGGTTTATCAACGGCAAAATATAGATCGGAAGAGCACACGTCTGAACTCCAGTCACTGACAGCTATCTCGTATGCCGTCTTCTGCTTGAAAAAAAAAAAAAAAAACCAACACCTGTCTATAAATACACCACGAATCTTGAATAGCGATTAGATAAGCTATGGCTCGAACAAACATGAGTGGACGTCTATGTACATCATCAGTTAACAGAATACTCCAATAGCAAGCTT
+
DDEEDFFFFFFFGGGGGGGGGGGHHHHHHHHHHHHGGGGGHHHHHHHHHHHGGGGHHHHHHHGHHHGHHHHHHHHHHHHHHHHHHHHHHBGHHGGHHHHGGGHGHHHHHHHHHHHHGGGGF<</<>-->..<....//1011111:11<00/...-...11110:10:-99..01<11001:110./0--/.-/.9:000010.00-<./.1111111:01110<111110/011010000101111/.01
@M03495:530:000000000-LYBTV:1:2113:18829:21482 1:N:0:TGACAGCT+CCTACGGG
GTCAGCATGTGAGCTTTGGATGGTTCTGGTTTATCAACGGCAAAATATAGATCGGAAGAGCACACGTCTGAACTCCAGTCACTGACAGCTATCTCGTATGCCGTCTTCTGCTTGAAAAAAAAACTTGTGAAAATATATTTGATTGGCTTTTCTGCACGTTTTTTGCCAGGACTTTCCAAGACCTCCACTAAGAAACACAATAAACTATTTTCACGCTGGACAACTATCTTCCTTTTCCTCAATCAGTGTAC
+
CCCCCFFFFFFFGGGGGGGGGGGEGHHGF5FGHHHFGFEFGGGCHHHGFFHHHHGGGDGHHGHFHEGHHG5GGHHHGHHHDHGHGFFFECGH3FFGF1GFF3EEEHG@GFBFE3G3B?CE/></233B2@>G22@F2@2222222@01?GFFD1111/?00..>-<1<<<..<<DGD0=0.CFHHGCCGB//00://:;.900;B000;;0090....:..09A//0CB000;/9///9////;9/;///:
@M03495:530:000000000-LYBTV:1:2113:19357:21555 1:N:0:TGACAGCT+CCTACGGG
GTCAGCATGTGAGCTTTGGATGGTTCTGGTTTATCAACGGCAAAATATAGATCGGAAGAGCACACGTCTGAACTCCAGTCACTGACAGCTATCTCGTATGCCGTCTTCTGCTTGAAAAAAAAAAAAAAAACTAAATAGAATGCAGAGTATATGATGATAGATAGCGAATGTATAAATATATCTTAGGATAGTGATGGCCAGTCAAATTGAATCTACTGTAGTCCGCTCAATAGTGACAGTACAGTTACTGA
+
DDEDEFFFFFFFGGGGGGGGGGGHHHHHHHHHHHHHHHGGGGGHHHHHHHHHHHGGGGHHHHHHHGHHHGGHHHHHHHHHHHHHHHHHHHHHCHHHGGHHHHGGGHGHHHHHHHFHHHHGGGG//<//--.1111=1011111111.1=111111111111:1<C----01111111<<111<11101100111<10//0.000<1111111:11110111<11.-.-.011111111001111<111111
@M03495:530:000000000-LYBTV:1:2113:11538:21555 1:N:0:TGACAGCT+CCTACGGG
GTCAGCATGTGAGCTTTGGAGGGCAAGAAGTGGTTGTGACATTGCATGGCAGCTAGAGCCAACTGGTTTATCAACGGCAAAATATAGATCGGAAGAGCACACGTCTGAACTCCAGTCACTGACAGCTATCTCGTATGCCGTCTTCTGCTTGAAAAAAAAAAAAACACACCATTAAGGTGGCTCTGCTGTCTGTAGATGCTTCTAGACTCTAGAGATCGCCTGCGACGGTTAGCAAACTGCTATCAGACGCA
+
CCCCCFFFFFFFGGGGGGGGGGGGGGGHHHHHHHGGEGHHHHHHHHHHHHHGFHHHHHHHHHGGHHHHHHGHFHHGGGGGHHHHHHHHHHHGGGGHHHHHHHGHHGGGHHHHHHHHGHHHGHHHHHHHHHHHHGGHHHHGGGHGHHHGHHHFGHHHGGG--<<-.....:.000;0000...0/0:00000000000000900;009000000;9B0......-----....;000.000000:000:-9-
@M03495:530:000000000-LYBTV:1:2113:22683:21559 1:N:0:TGACAGCT+CCTACGGG
GTCAGCATGTGAGCTTTGGTCCAGCCTGAGTCCTGGTTTATCAACGGCAAAATATAGATCGGAAGAGCACACGTCTGAACTCCAGTCACTGACAGCTATCTCGTATGCCGTCTTCTGCTTGAAAAAAAAAAAAATGGTATAGATATGTTACATGACCTATATTTTTTACATACTTTTCCCGTATTCAACATATTATAACACTTCATCTAAGCATAGAGACAGGAACTTATTATTTTATTTATTGATGTGGT
+
BBCCCFFFFFFFGGGGGGGGGGHHHGHHHHHHHHHHHHHHHHHHHGGGGGHHHHHHHHHHHGFGGHHHHHHHGHHHGHHHHHFFHHHHHHGHHHHHHHFBGHHGGHHHHGEGHGHHHHHGHHCGFHGGDGG@//=11111>1111>11=11>11100=000DGD<D-:C0000000:00:..-.000000/0000;0;0090000000;09/00000;0///../.0;00:0900000:;000;000000/
@M03495:530:000000000-LYBTV:1:2113:14153:21575 1:N:0:TGACAGCT+CCTACGGG
GTCAGCATGTGAGCTTTGGTCCAGCCTGAGTCCCTGGTTTATCAACGGCAAAATATAGATCGGAAGAGCACACGTCTGAACTCCAGTCACTGACAGCTATCTCGTATGCCGTCTTCTGCTTGAAAAAAAAAAAAAATTCTAGAGCCAAGTCTGGCAGGGCGGTCACCGATGTTGATCGACAAATACATTCGTCACAACGAAGAGATTAGTATGGGAATAACACGCACTCGACTAAGAGGTCTAGGAGTGCC
+
CCCCBFFFFFFFGGGGGGGGGGHHHGHHHHHHHHHHHHHHHHHHHHGGGGGHHHHHHHHHHHGGGGHHHHHHHGHHHGHHHHHHHHHHHHHHHHHHHHHHHHHHFGHHHHGECHGFHGHHHHGGFHFG?D/////<0111111110/<.=00=/0/<--.----./;9--..00;B0..9.9/////;///:...:;.9.9...////;99///.////////.--9-/.9@.-:/:/.;////////.//
@M03495:530:000000000-LYBTV:1:2113:12758:21641 1:N:0:TGACAGCT+CCTACGGG
GTCAGCATGTGAGCTTTGGTCCAGCCTGAGTCCCTGGTTTATCAACGGCAAAATATAGATCGGAAGAGCACACGTCTGAACTCCAGTCACTGACAGCTATCTCGTATGCCGTCTTCTGCTTGAAAAAAAAAAGCGGGCAATGATGAAGCAGACAGCATTCGGGCAGAGATGTCTTGCTCCAAGGCCATAGTGCGCGCGCCACTCTCTCTTTCAAGCCTAGTGGCTATCACTCGTGTGTCTGTGCATACCTT
+
BABBBFFFFFFFGGGGGGGGGGHHHGHHGHHHHHHHHFHHHHHHHHGGGGGHHHHHHHHHFGGEGE1GHHHHHGHHHGHHHHFGHGHHHHHHGHHHHHHG3FGHGGHHGHGEEFFGHHHHGHFGFD0E</<//0///->.<11<11>11//<./C.<0000.<--...:;C00C0;00:F//09.../00;0;-----9-../;///;F/9////;9////9..;9//////..9.../;//9/;//////
@M03495:530:000000000-LYBTV:1:2113:17027:21649 1:N:0:TGACAGCT+CCTACGGG
GTCAGCATGTGAGCTTTGGTCCAGCCTGAGTCCTGGTTTATCAACGGCAAAATATAGATCGGAAGAGCACACGTCTGAACTCCGTCACTGACAGCTATCTCGTATGCCGTCTTCTGCTTGAAAAAAAAAAAAACAAAAAAGAACAGCTATCACACAATCTACTCAGAAGAACATATGTTAATCGAATAAACATATTGTAACGGACACAACTTAGACGTGATACATACAAGCACCTGTCATATGCTACATGT
+
DDDDDFFFFFFFGGGGGGGGGGHHHGHHHHHHHHHHHHHHHHHHHGGGGGHHHHHHHHHHHGGGGHHHHHHHGHHHGHHHHHHGHHGGHHHHHHHHHHFHHHGGHHHHGGGHGHHHHHHHHHHHHGGFGD<>-..<00<>..<///.000/0000..0000000:00000///00000000009;B09000000;909000.9.--./..000000....9000000000.//.//00000000000000:
@M03495:530:000000000-LYBTV:1:2113:21989:21658 1:N:0:TGACAGCT+CCTACGGG
GTCAGCATGTGAGCTTTGGAGTGAAATCTCTTGTCTTAAGGAATAAAGGAAAAAGATTCCGTCGGAGGCTCGGTGCTCTACAGGTTCAACCTTTGTACTCTATTATTGCCTCACATTCCATCTCTTGTGAAAATATATTTGATTGGCTTTTCTGCAGGTTGTTTGCCAGGACTTTCCAAGACCTCCACTAGAAAACACAATAAACTTTTTGGAAGCTGGACAACTATCTTCATTTTTCAGAAACAGTGAAC
+
CCCCCFFFFFFFGGGGGGGGGGHHHHHHHHHHHHHHHHHHHHHHHHHHHHHHHHGGHHIHHIHGGGGGGHHGGGGGHHHHHHHHHHHHHHHHHHHHHHHHHHHHHHHHHHHHHHHHHHHHHHHGHHHHHGHHHHHHHHHHHHHHHHGHHHHHHHGHHHHHHGHHHHHHHFHHHHHHHHHHHGHHHHHHHHHHHHHHHHHGHHGHHFHHHHGGFHFEHHHHHHHGHHGGGHGGGGGGGG;;BFGFFGBFGG9
@M03495:530:000000000-LYBTV:1:2113:15677:21660 1:N:0:TGACAGCT+CCTACGGG
GTCAGCATGTGAGCTTTGGAATTAGTAAATTCGTTGACGACAGAAGGAGCAAGATAACGACCACAGGGAGGGTGGTTTATCAACGGCAAAATATAGATCGGAAGAGCACACGTCTGAACTCCAGTCACTGACAGCTATCTCGTATGCCGTCTTCTGCTTGAAAAAAAAAAAAAAAAATACAGCAAGTAAGAGCTATTGCGAATACCATGATCTAATATAAGTAGTAATCTGTTTTACGAGGTAGAGGATAT
+
EEEDEFFFFFFFGGGGGGGGGGHHHHHHHHHHGHHHHHGGGGGHHHHHHHHHHHHHHHGGGGGHHHHGGGGGFGGGGHHHHHHHGGGGGHHHHHHHHHHHGGGGHHHHHHHGHHHGHHHHHHHHHHHHHHHHHHHHHHCGHHGGHHHGGEGHGHHHHHHHHHHHHGGGGC-<-<---.<0010///1111<0/<01111.---.0<0<101111<1111111111111111111:<0.9.-.0:11/.:<1
@M03495:530:000000000-LYBTV:1:2113:17139:21670 1:N:0:TGACAGCT+CCTACGGG
GTCAGCATGTGAGCTTTGGAGTGAAATCTCTTGTCTTAAGGAATAAAGGAAAAAGATTCCGTCGGAGGCTCGGTGCTCTACAGGTTCAACCTTTGTACTCTATTATTGCCTCACATTCCATCTCTTGTGAAAATATATTTGATTGGCTTTTCTGCAGGTTGTTTGCCAGGACTTTCCAAGACCTCCACTAGAAAACACAATAAACTTTTTGGAAGCTGGACAACTATCTTCATTTTTCAGAAACAGTGAAC
+
CCDDDFFFFFFFGGGGGGGGGGHHHHHHHHHHHHHHHHHHHHHHHHHHHHHHHHGGHHIIHHHGGGGGGHHGGGGGHHHHHHHHHHHHHHHHHHGHHGHFHHHHHHHHHHHHHHHHHHHHHHHHHHHHHHHHHHHHHHHHHHHHHHHHHHHHHHHHHHHHHGHHHHHHHHHHHHHHHHHHHHHHHHHHHGHGHGGHHHHEHHDDGHHHHHGGGHHHHHGFHHGHHHHHHHGGGGGGGGC<CFFGFGBFGG:
@M03495:530:000000000-LYBTV:1:2113:6968:21693 1:N:0:TGACAGCT+CCTACGGG
GTCAGCATGTGAGCTTTGGTCCAGCCTGAGTCCCTGGTTTATCAACGGCAAAATATAGATCGGAAGAGCACACGTCTGAACTACAGTCACTGACAGCTATATCGTATGCCGTCTTCTGCTTGAAAAAAAAAAATCGACTTGATAGCAGACGAGTGAAGTGGAATACCATGTGTAGCGGTGAAATGCGTAGATATATGGCGAAACACCAGTGACGAAGGCCGTTTTCTGGTCTGTCACTGACACTGAGGTGC
+
AAAAAFFFFFFFGGG1EGFAEFAGGGHHHHFHHHHHHGHHFHHGFGE?EEEHGHFHFFHHFHECFGHHHHFFHGHHGGFFFGHFGGHFHHHFFHHFAGF@2@BFEFH0EG>>>>>FEHEHHHA1<FHGG////01?CC/CFF11111<00---..=00=00D0D0<C<0=000000--.-:000009CE@E000000;.---9-;A.;A///9-----9-9-;9-//////9/;///99////;/;/-/-/
@M03495:530:000000000-LYBTV:1:2113:20359:21698 1:N:0:TGACAGCT+CCTACGGG
GTCAGCATGTGAGCTTTGGAGTGAAATCTCTTGTCTTAAGGAATAAAGGAAAAAGATTCCGTCGGAGGCTCGGTGCTCTACAGGTTCAACCTTTGTACTCTATTATTGCCTCACATTCCATCTCTTGTGAAAATATATTTGATTGGCTTTTCTGCAGGTTGTTTGCCAGGACTTTCCAAGACCTCCACTAGAAAACACAATAAACTTTTTGGAAGCTGGACAACTATCTTCATTTTTCAGAAACAGTGAAC
+
CCCCCFFFFFFFGGGGGGGGGGHHHHHHHHHHHHHHHHHHHHGHHHHHHHHHHHGGHHHHHHHGGGGGGHHGGGGGHHHHHHHHHHHHHHHHHHHHHHHHHHHHHHHHHHHHHHHHHHHHHHHHHHHHHHHHHHHHHHHHHHHHHCHHHHHHHHHGHHHHHGHHHHHHHHHHHHHHHHHHHHHHHHHHHHHHHHHHHHGGHHGHHHHHHHGGHHHHHHHHHHHFHHHHGHGGGGFGGGC09FFGGGGGGG0
@M03495:530:000000000-LYBTV:1:2113:14232:21703 1:N:0:TGACAGCT+CCTACGGG
GTCAGCATGTGAGCTTTGGAGTGAAATCTCTTGTCTTAAGGAATAAAGGAAAAAGATTCCGTCGGAGGCTCGGTGCTCTACAGGTTCAACCTTTGTACTCTATTATTGCCTCACATTCCATCTCTTGTGAAAATATATTTGATTGGCTTTTCTGCAGGTTGTTTGCCAGGACTTTCCAAGACCTCCACTAGAAAACACAATAAACTTTTTGGAAGCTGGACAACTATCTTCATTTTTCAGAAACAGTGAAC
+
CBCCCFFFFFFBGGGGGGGGGGHHHHHHHHHHHHHHHHHHHHHHHHHHHHHHHHGGHIHIHHHGGFGGGHHGGEGGHHHHHHHHHHGHHHHHHHHHHHHHHHHHHHHHHHHHHHHHHHHHHHHHHHHHHFHHHHHHHHHHHFFHHGHHHHHHHHHHHHHHHGHHHHHHEHHHHHHHHHHGHHHHHHHHHHHDHGHFGHGEHHDHHHHHHHGGGCFHHHHHGGHHHHHHHHGGGGGGGGFCFFFGGGGGGG0
@M03495:530:000000000-LYBTV:1:2113:23156:21705 1:N:0:TGACAGCT+CCTACGGG
GTCAGCATGTGAGCTTTGGAGACTGGTTTATCAACGGCAAAATATAGATCGGAAGAGCACACGTCTGAACTCCAGTCACTGACAGCTATCTCGTATGCCGTCTTCTGCTTGAAAAAAAAAAAACAAAACAATATTCAGAAGAATACATTCAGTTAAAATAGAATGACTTATCAAGCAAGTATATAGTCAATTATCTCAGTCACGAATATACAGCATGGTGTATTGTGTCGTAATCTGAAGCAACGACTAGT
+
CBCCCFFFFFFFGGGGGGGGGGGHHHHHHHHHHHHGGGGGHHHHHHHHHHHGGGGHHHHHHHGHHHGHHHHHHHHHHHHHHHHHHHHHFGHHHGGHHHHGEGHGHHHHHHHHHHHHGGGG?/><//?00/?11@111111110111<11111>111>10<0000000=0<00=<D0///0000000000:0;00:00000000.....0000;0/00.00.000000/0...:.00900000/.9.-.-;:
@M03495:530:000000000-LYBTV:1:2113:23418:21706 1:N:0:TGACAGCT+CCTACGGG
GTCAGCATGTGAGCTTTGGTCCAGCCTGAGTCCCTGGTTTATCAACGGCAAAATATAGATCGGAAGAGCACACGTCTGAACTCCAGTCACTGACAGCTATCTCGTATGCCGTCTTCTGCTTGAAAAAAAAAAACCTTCCACTCGGTTAAGACGCTGAGGCGGGGCCAGACATAAAACCTATCATCGAAGAACCTGAGTCTTGCTTCTCCTACGCAAGCATCCTCGTCGTCTCTCTAACCTACACTGCCCAC
+
A>AA?F11FBFFFGGFGGBGGGH1FGHHBGBGHGHFHBFG1FFFFEFEEGGFHFHGDHBGHHGEFE0AFH0FA@GHGFFHHG1FGCGFFHHG1GHGHHH2FHGFGGHFFD/>>FF22FD>GGAF1FEEGG/////<?101F10<..>.=DF1.-<<C...---9@?..;--;/;/;/-//;///////-;:----/-///////////9;//-;---;-9/9//--:--;-B/////9-////-////-;-
@M03495:530:000000000-LYBTV:1:2113:26770:21709 1:N:0:TGACAGCT+CCTACGGG
GTCAGCATGTGAGCTTTGGAGTGAAATCTCTTGTCTTAAGGAATAAAGGAAAAAGATTCCGTCGGAGGCTCGGTGCTCTACAGGTTCAACCTTTGTACTCTATTATTGCCTCACATTCCATCTCTTGTGAAAATATATTTGATTGGCTTTTCTGCAGGTTGTTTGCCAGGACAGGTCGTGATTGCTGGAGCAGGTATGATATAATTCTAGGATTTGACAGATGAATAATTTACATATATATCTAACTTTGA
+
BBBBBFFFFFFFGGGGGGGGGGHHHHHHHHHHHHHHHHHHHHHHHHHHHHHHHHGGHHHHHHHGGGGGGHHGGEFGHHHHHHHHHHHHHHHHHHHHHHHHHHHHHHHHHHHHHHGHHHHHHHHHHHHHHHGHHHHHHHHHHHHHHHHHHHHHHHHHHHHHHFHHHHHHHHHHHGGHHGGGHGHHHHHGHHHGHHHHHHHHHHHHHHHHHHFHHFHHHHHHEFHHGHHGHHHEHGGHGGFCFGGGGGGFFF0
@M03495:530:000000000-LYBTV:1:2113:13358:21724 1:N:0:TGACAGCT+CCTACGGG
GTCAGCATGTGAGCTTTGGTCCGCCTGAGTCCCTGGTTTATCAACGGCAAAATATAGATCGGAAGAGCACACGTCTGAACTCCAGTCACTGACAGCTATCTCGTATGCCGTCTTCTGCTTGAAAAAAAAAAAATAAAAAACAACAGAGCTGATAAGTACGGTGGGATGCAGCATGTAGTTGTATTAACTAAGACATCACACTGCACAGCTGTTACAGTCTACAAACGAGAGCACTCAGTACAAGCAAGTAA
+
DDDDDFFFFFFFGGGGGGGGGGGGGGHHHHHHHHHHGHHHHHHHHGGGGGHHHHHHHHHHHGGGGHHHHHHHGHHHGHHHHHHHHHHHHHHHHHHHHHH?GHHFGHHHHGEGHGHHHHHHHHHHHHGGGF?/A0111>1<<....////0000000=0=.:/.CC.;./000.00000;000000000000000/000000/000;0/.00;0:0;000000000.....-.0.0//0;;:00:.///000
@M03495:530:000000000-LYBTV:1:2113:12461:21731 1:N:0:TGACAGCT+CCTACGGG
GTCAGCATGTGAGCTTTGGATGGTTCTGGTTTATCAACGGCAAAATATAGATCGGAAGAGCACACGTCTGAACTCCAGTCACTGACAGCTATCTCGTATGCCGTCTTCTGCTTGAAAAAAAAAAAAAACAAACAACCCGATGAAGACACGAAACGCTAGACAAAACACACATTATCTCTGATATGAGGACATCTCTCGCAGTACGGATACATAGCCACGTATACGGCTTGACTACAGCGCTGAGTAAGAAT
+
DDEEEFFFFFFFGGGGGGGGGGGHHHHHHHHHHHHHHHGGGGGHHHHHHHHHHHGGGGHHHHHHHGHHHGHHHHHHHHHHHHHHHHHHHHHGFHHHGGHHHHGFGHGHHHHHHHHHHHHGGGCC<////?.0.0.<.<---.1=<1///.-..-.-...01<//...:..9011<<:1111111111/0./0011<<..-<.1<..9..01:11000/-</101..--<-.011/000--<-..1111110
@M03495:530:000000000-LYBTV:1:2113:8389:21734 1:N:0:TGACAGCT+CCTACGGG
GTCAGCATGTGAGCTTTGGATGGTTCTGGTTTATCAACGGCAAAATATAGATCGGAAGAGCACACGTCTGAACTCCAGTCACTGACAGCTATCTCGTATGCCGTCTTCTGCTTGAAAAAAAAAAAAAACAATATAACACTATCATCAACAGCCAACCATAGTCATATACTATACATGTAACACTCCACACATCGCACCCTACTTGTCAAACAAGTATGCCTAGTCCCTCGCCAACCACACACTCACTACTG
+
CCCDDFFFFFFFGGGGGGGGGGGGHHHHHHHHHHHHHHGGGGGHHHHHHHHHHHGGGGHHHHHHHGHHHGHHHHHHHHHHHHHHHHHGHGHHFHHHGGHHHHGFGHGHHHHHHHAHHHHGGGF<</////.1>111>1110<11111</0/<.</...0000<0:000000000000:::0000//0/0..:0.9.--../.0;0000;00..;0:00;:00/00000:---.9......../:/;:0;00
@M03495:530:000000000-LYBTV:1:2113:9024:21734 1:N:0:TGACAGCT+CCTACGGG
GTCAGCATGTGAGCTTTGGAATTAGTAAATTCGTTGACGACAGAAGGAGCAAGATAACGACCACAGGGAGGGTGGTTTATCAACGGCAAAATATAGATCGGAAGAGCACACGTCTGAACTCCAGTCACTGACAGCTATCTCGTATGCCGTCTTCTGCTTGAAAAAAAAAAAAAAAAAAACATAAAAAAATTGTCATCAAATAGTGACAAAGAATTATCCTAAATGCAGGTAAGACAGAGATATCATGTACT
+
BCCCCFFFFFFFGGGGGGGGGGHHHHHHHHHHGHHHHHGGGGGHHHHHHHHHHHHHHHGGGGGHHHHGFGFGEGGGGHHHHHHHGGGGGHHHHHHHHHHHGGGGHHHHHHHGHHHGHHHHHHHHHHHHHHHHHHHHHHFHHHGGHGHHGFGHGHHGHHHHHHHHHGGGF?C9-;----9..00000:-9.0000000009000;00000///.00;00000000:000..00900:////00000000900
@M03495:530:000000000-LYBTV:1:2113:28068:21772 1:N:0:TGACAGCT+CCTACGGG
GTCAGCATGTGAGCTTTGGAGTGAAATCTCTTGTCTTAAGGAATAAAGGAAAAAGATTCCGTCGGAGGCTCGGTGCTCTACAGGTTCAACCTTTGTACTCTATTATTGCCTCACATTCCATCTCTTGTGAAAATATATTTGATTGGCTTTTCTGCAGGTTGTTTGCCAGGACTTTCCAAGACCTCCACTAGAAAACACAATAAACTTTTTGGAAGCTGGACAACTATCTTCATTTTTCAGAAACAGTGAAC
+
BBBBBFFFFFFFGGGGGGGFGGHHHHGHHHHHHHHHHHHHHHHHHHHHHHHHHHGGHGHHHHHGGGGGGHFGGGGGHHHHHHHHHHHHHHHHHHHHHHHHHHHHHHHHHHHHHHHHHHHHHHGHHHHHHGEGHHHHHHHHHHHHHHHHHHHHHHHHGHHHHFHHHHHHHHHHHHHHHHHHHGHHHHHGHHHFHHHHHHHEHHFFHHHHHHGGFGHHHHHGHGGGHHHGHHGGGGGGGG90FFGGGGGBBF;
@M03495:530:000000000-LYBTV:1:2113:21962:21799 1:N:0:TGACAGCT+CCTACGGG
TCAGCATGTGAGCTTTGGAGTGAAATCTCTTGTCTTAAGGAATAAAGGAAAAAGATTCCGTCGGAGGCTCGGTGCTCTACAGGTTCAACCTTTGTACTCTATTATTGCCTCACATTCCATCTCTTGTGAAAATATATTTGATTGGCTTTTCTGCAGGTTGTTTGCCAGGAAGGTCGTGATTGCTGGAGCAGGTATGATATAATTCTAGGATTTGACAGATGAATAATTTACATATATATCTAACTTTGATA
+
DEEEEFFFFFFFGGGGGGGGGGHHHHHHHHHHHHHHHHHHHHHHHHHHHHHHHGGHHIIHIHGGGGGGHHGGGGGHHHHHHHHHHHHHHHHHHHHHHHHHHHHHHHHHHHHHHHHHHHHHHHHHHHHHHHHHHHHHHHHHGHHHHHHHHHHHHGHHHHHHGHHFHHHHHHHHGHHGGGHHHHHHHHEHHHHHHHGHHHGHHHHHHHHHHFHHHHGHFHHHHC<CCFFGHHHGHHHHHGBCFGGGGGGGGG1
@M03495:530:000000000-LYBTV:1:2113:9621:21806 1:N:0:TGACAGCT+CCTACGGG
GTCAGCATGTGAGCTTTGGTTTATCAACGGCAAAATATAGATCGGAAGAGCACACGTCTGAACTCCAGTCACTGACAGCTATCTCGTATGCCGTCTTCTGCTTGAAAAAAAAAAAAAAGAAACAAAACTGAACATATTGTCCTATGTAATCTTAATACATATACATCATATCTACACTATACTATATACAGTACACTGACACTACTCAATGAGTTTATGTATCAGCAAGAGCATTGTGATTCTAGTGATAG
+
DCCDDFFFFFFFGGGGGGGGGGHHHHHHGGGGGHHHHHHHHHHHGGGGHHHHHHHGHHHGHHHHHHHHHHHHHHHHHHHHHHFGHHGGHHHHGGGHGHHHHHHHHHHHHGGGGG<>///?0111==00<1>>11<111>111>110000000<0=0000000<=000:00000000/:<00:00:00<0<0000000000000//0000:00<000000000::000///./0000000<000<0000000
@M03495:530:000000000-LYBTV:1:2113:7894:21824 1:N:0:TGACAGCT+CCTACGGG
GTCAGCATGTGAGCTTTGGACTCCTGACTGGTTTATCAACGGCAAAATATAGATCGGAAGAGCACACGTCTGAACTCCAGTCACTGACAGCTATCTCGTATGCCGTCTTCTGCTTGAAAAAAAAAAAACATAAGGGAATATCGTATGACGTCTTCTGCATGGAAAAATAAAAGTATACATTTCAGAAGCGATACAATCTAATACTAACAACTCACTCATAGCCTAAAATCACACGTACATTATATGTCAAT
+
AAAABFFFFFFFGGGGGGGFGFHBHFHHHHHGHHHHB5FHGAEEGHHHHFGHGDGFEGCE1CFGHFGE1E2FGFEHHFGGDG3DGGHHHHHFHBCGHHEEEHHFGA/?F4FGHHGH0GHFF??@///>//111?10/??11>.><00><.></E0=000<0.000<..0=;000:000;0000<0:0//-...-090900090;000//0./;0/90/090900////////9/-:...;/9/;////9//
@M03495:530:000000000-LYBTV:1:2113:13997:21828 1:N:0:TGACAGCT+CCTACGGG
GTCAGCATGTGACTTTGGAGACTGGTTTATCAACGGCAAAATATAGATCGGAAGAGCACACGTCTGAACTCCAGTCACTGACAGCTATCTCGTATGCCGTCTTCTGCTTGAAAAAAAAAAAAAAAATCACCAAATAACTGGATTTAGACTTGTAAGCATATGAGTACTCAACAGATTTACACGTGTGTCTATACTATACGATGACGTCTATATATGCGTAGACAGGTCGAAACATTATCAGTCTATAGAGA
+
CCCCCFFFFFFFGGGGGGGGGGHHHHHHHHHHHHGGGGGHHHHHHHHHHHGGGGHHHHHHHGHHHGHHHHHHHHHHHHHHHHHHHHHHFHHHGGHHHHGFGHGHHHHHHHFHHHHGGGGCB//>/-011101..110000//00000000000:0<0000000000;0000/;//0000000.../.900000000000....99.../.0900000...-.00/.90--..-/0000:000000000;00
@M03495:530:000000000-LYBTV:1:2113:13745:21832 1:N:0:TGACAGCT+CCTACGGG
GTCAGCATGTGAGCTTTGGAGTGAAATCTCTTGTCTTAAGGAATAAAGGAAAAAGATTCCGTCGGAGGCTCGGTGCTCTACAGGTTCAACCTTTGTACTCTATTATTGCCTCACATTCCATCTCTTGTGAAAATATATTTGATTGGCTTTTCTGCAGGTTGTTTGCCAGGACTTTCCAAGACCTCCACTAGAAAACACAATAAACTTTTTGGAAGCTGGACAACTATCTTCATTTTTCAGAAACAGTGAAC
+
CCDCCFFFFFFFGGGGGGGGGGHHHHHHHHHHHHHHHHHHHHHHHHHHHHHHHHGGH5GHHIHGGGGGGHGGGFGGHHHHHHHHHHHHHHHHHHHHHHHHHHHHHHHHHHHHHHHHHFHHGHHHHHHHHHHGHHHHHHHHHHHHHHHHHHHHHHHHHHHHHGHHHHGHHHHHHHHHHHHHHHHHHHHHHHHHHFGHHHGFHHDGHHHHHHGGHHHGFHGHHGHHHHHGHHGGGGGGGGFFFFFGGGFGFF0
@M03495:530:000000000-LYBTV:1:2113:21155:21833 1:N:0:TGACAGCT+CCTACGGG
GTCAGCATGTGAGCTTTGGTCCAGCCTGAGTCCTGGTTTATCAACGGCAAAATATAGATCGGAAGAGCACACGTCTGAACTCCAGTCACTGACAGCTATATCGTATGCCGCCTTCTGCTTGAAAAAAAATTATGAAGCAGGGGTGAGCGAAGAACTCCAGCATGAGATCCCCGCCGTGGTAGGCCTCGCTTAGACGGTCAATTAGCGACCCCAGATCGGGACAGCAAACCTCTGAACTGCACTACACCTGG
+
AAAAAFFFF@F31ABGGGBGFFFHGFGHBGDGFFDG1BFGHHHFBFC?EGHFE1GGHG21FFAAEBA01B0BEB/FE1EHHHBBGHFHDDF1BFG/B@F@BGA>FHF2GE/>EF1>1BGD10F1B0<<@011222@1@1@/</<//??--->EHHFFH/</<<<D0=DF0<C----;-:.00.9/;;C-9.9000..9C.:090//-9-9--:-9//-9-;---;--/9-///////;//B/9;//-;//-
@M03495:530:000000000-LYBTV:1:2113:25542:21843 1:N:0:TGACAGCT+CCTACGGG
GTCAGCATGTGAGCTTTGGTTTATCAAAGGCAAAATATAGATCGGAAGAGCACACGTCTGAACTCCAGTCACTGACAGCTATCTCGTATGCCGTCTTCTGCTTGAAAAAAAAAAAAAAATTAAACACACACGCTCATATTCTTCCGTACAACACTCATCGAGCCTACTCTCCCATAATCGTGTGTAACTTAGTCACACACAACCACACCTCTAACTAGCCTATTCGTTGCTCTGCTCTCTACCTCTATGCC
+
BBBBBFFFFFBFGGGGGGGGGGHHHHHHHHHHHHHHHHHHHHHHGGGGHHHHHHHGHHHGHHHHHHHHHHHHHGHHHHHHHG3DGFGGGHGHGEGHGHHGHHHHHHHHFGEF////<</01<11110////--.<.1111>1000.0...0/<.0//00//..-///0000///0/00;.....:000;00000090/.9........;9./B9/;/;///////99/../////9/////////;///;/
@M03495:530:000000000-LYBTV:1:2113:23919:21857 1:N:0:TGACAGCT+CCTACGGG
GTCAGCATGTGAGCTTTGGAGTGAAATCTCTTGTCTTAAGGAATAAAGGAAAAAGATTCCGTCGGAGGCTCGGTGCTCTACAGGTTCAACCTTTGTACTCTATTATTGCCTCACATTCCATCTCTTGTGAAAATATATTTGATTGGCTTTTCTGCAGGTTGTTTGCCAGGACTTTCCAAGACCTCCACTAGAAAACACAATAAACTTTTTGGAAGCTGGACAACTATCTTCATTTTTCAGAAACAGTGAAC
+
AAAA@FBFFD3FDGDGGB1AE1AD3GGHHGFFGFHHGH3A1BFCGB1BFBG0FGFFHFFHF10AE//AFH0AE/EEFHHHHEBFFHHHBFHFHHHHFFGBGGFHBGHFFDGFGFHHFHFFFHFHGBD1BFDGBGDHHHGHGBFGHBGHGGFFF>DFHFFGBCHEGH1FG//FGBGHHBGGEG0CGFHBFGG<1GCGHAG<0<00<=G=DGGGE;GGGF/:CGHEB/0CGBF0;FFBB:0CFBBFFGB0;FB
@M03495:530:000000000-LYBTV:1:2113:26618:21870 1:N:0:TGACAGCT+CCTACGGG
GTCAGCATGTGAGCTTTGGAGTGAAATCTCTTGTCTTAAGGAATAAAGGAAAAAGATTCCGTCGGAGGCTCGGTGCTCTACAGGTTCAACCTTTGTACTCTATTATTGCCTCACATTCCATCTCTTGTGAAAATATATTTGATTGGCTTTTCTGCAGGTTGTTTGCCAGGACTTTCCAAGACCTCCACTAGAAAACACAATAAACTTTTTGGAAGCTGGACAACTATCTTCATTTTTCAGAAACAGTGAAC
+
BBBB?CFFFDD5GFDCGECGFFGFFDFGGHHFHFHHHHGHGHHHHGFHHHHHBFEGGHHFFFGEEEE?EGHCG1EEHFFFHB3FBFDFHFFGFHHEGFGFHHFHGHHBGFHGCGFHHHHFHHFHHFHGHHB4GGHHHHDHFFHHF0?GHHGGFHFGGGCHFDHFFGHGHEECGHFD1<<FGHEHF<G0GGHB=G0<FGHCGHDDFGGGHFGC/;CGCGB.GGGAGHFFCG0BFGGGGGFCFBBFFFFB0B:
@M03495:530:000000000-LYBTV:1:2113:27667:21875 1:N:0:TGACAGCT+CCTACGGG
GTCAGCATGTGAGCTTTGGTCCAGCCTGAGTCCCTGGTTTATCAACGGCAAAATATAGATCGGAAGAGCACACGTCTAAACTCCAGTCACTGACAGCTATCTCGTATGCCGTCTTCTGCTTGAAAAAAAAAAAATATATGTAAGAGACAGATAAACTGCCGTCCAGATATTCTCAGAAGCTGTACTAGCCAACTGTTGCTCTACCGTAGCTCGTGCACATCTCTTACGCTGTATGCTTTCCGAATACCATA
+
BBBBBFFBFFFFFGGGGGFGGGHGCFHHFFGHFBFGFGGFFHHHHFGGG?2GFHHHHFGHHHGGGGHFFH1FGGHHHHHG3F3FFGHFGFHHGHHGHHHG3@GF?EHGEF/EEHEB4DGHFF03EFFGC//<//01111111>11100000111><>10/-.<<</0<0;:0000000//0000:0:0:C0:.9/;C0000;990;:...00.-..900;0B//9//..;..//;/9////....9/////
@M03495:530:000000000-LYBTV:1:2113:15054:21882 1:N:0:TGACAGCT+CCTACGGG
GTCAGCATGTGAGCTTTGGAGTGAAATCTCTTGTCTTAAGGAATAAAGGAAAAAGATTCCGTCGGAGGCTCGGTGCTCTACAGGTTCAACCTTTGTACTCTATTATTGCCTCACATTCCATCTCTTGTGAAAATATATTTGATTGGCTTTTCTGCAGGTTGTTTGCCAGGACTTTCCAAGACCTCCACTAGAAAACACAATAAACTTTTTGGAAGCTGGACAACTATCTTCATTTTTCAGAAACAGTGAAC
+
DCDDDFFFFFFFGGGGGGGGGGHHHHHHHHHHHHHHHHHHHHHHHHHHHHHHHHGGHHHHHHHGGGGGGHHGGGGGHHHHHHHHHHHHHGHHHHHHHHHHHHHHHHHHGHHHHHHHHHHHHHHHHHHHHGHHHHHHHHHHHHHHHHHHHHHHHHHHHHHHHGHHHHHHGHHHHHHHHGHHHHHHHHHHHHHBHHHGHHHFHHGHHHHHHHGGGHHHHHGHHHHHHHGHHHGFGGGGGGFBFFFGGGFFGG:
@M03495:530:000000000-LYBTV:1:2113:14951:21882 1:N:0:TGACAGCT+CCTACGGG
GTCAGCATGTGAGCTTTGGACTCCTGACTGGTTTATTTACGGTAAAATATAGATCGTAAGAGCAAACGACGGAACTCCAGTCACTGAAAGCAAACTCTTATGCAGTCATTTGCTTGAGAAAAGATCCGTTACGCTTACTTGTATTTTTCATTAACGGCTGCTTAGGAACTTGATGCCGCACATGACGATAGTAACGTATACAGTTCAGATCCGAACTGTTACACATTAATGTAGAGGCTCGTTTTCATCTG
+
AA11>1B1B1@311B1FEC11BAGBBFG1FGEABFB3222000BF1FBGBE2AD1B0BF0BFGG010////AB/>111B12@1121B11101B10B11B12112111122B2@FB101?11B0/1110<1///?FF<G1F1B12B>210222211?//>@/1111?11?11=11>1<---=A00</.....=000./.;/0<:0<:0:00;0...;.000000;00;0;=00;9C0/...-;--;B///9/
@M03495:530:000000000-LYBTV:1:2113:27242:21882 1:N:0:TGACAGCT+CCTACGGG
GTCAGCATGTGAGCTTTGGAATTAGTAAATTCGTTGACGACAGAAGGAGCAAGATAACGACCACAGGGAGGGTGGTTTATCAACGGCAAAATATAGATCGGAAGAGCACACGTCTGAACTCCAGTCACTGACAGCTATCTCGTATGCCGTCTTCTGCTTGAAAAAAAAAACAGCGCTGATGGGCGTCGCTTGGTCTGTCCTTTCGCACACCAGAGTGCCGTTCTACAAACATCATACAGCAGCCTATCAAA
+
BBBBBBFFFBFFFFGGGGGGGGHHHHHHHFHHGGHHHHGGGGGGHHHHHHHHHHHHHEFGGGGHHHHGGE0EEFFGGHHHHH4GEEGGFHHHHHGHGFHHGCFGHHHHHHHGHHHGGHHHDGHFFGHHHBDFHHHGH2FFGHFGHHGHGA@GFGHHHHHHHHGFHGGGF-.:/.--9-.0;;..--;9-9::.BF///9//B:;9.9;;?AA..9////-.9:.//;/:..9BBF//;:/...../:9;9/
@M03495:530:000000000-LYBTV:1:2113:20609:21888 1:N:0:TGACAGCT+CCTACGGG
GTCAGCATGTGAGCTTTGGAGTGAAATCTCTTGTCTTAAGGAATAAAGGAAAAAGATTCCGTCGGAGGCTCGGTGCTCTACAGGTTCAACCTTTGTACTCTATTATTGCCTCACATTCCATCTCTTGTGAAAATATATTTGATTGGCTTTTCTGCAGGTTGTTTGCCAGGACTTTCCAAGACCTCCACTAGAAAACACAATAAACTTTTTGGAAGCTGGACAACTATCTTCATTTTTCAGAAACAGTGAAC
+
BABBBFFFFFFFGGGGGGGGGGHHHHHHHCHHHHHGHHHHHHHHHHHHHHHHHHGGHHHHHHHGGGGGGHHGGFFGHHHHHHHHHFHHHHHHHHHHHHHHHHHHHHHHHHHHHHHHHHHHHHHHHHHHHHHHHHHHHHHHHFHHHHHHHHHHHHHHHHHHHGHHHHHHHHHHHHHHHHHHHGHHHGHHHHHFHHHGHHHGHHFHHHHHHHGGH0GHHHGHHHHGHHHHHHGGGGGGGGFBFFFFFGFGGG0
@M03495:530:000000000-LYBTV:1:2113:11015:21905 1:N:0:TGACAGCT+CCTACGGG
GTCAGCATGTGAGCTTTGGTCCAGCCTGAGTCCTGGTTTATCAACGGCAAAATATAGATCGGAAGAGCACACGTCTGAACTCCAGTCACTGACAGCTATCTCGTATGCCGTCTTCTGCTTGAAAAAAAAAAATAAAAAGTGATATAACAAATCATAATTGCTTTAACAAACTACAAATACATGTTCGTTCGACTTCTATAATGGACGAACTAGTAGGAGATAAATGTAAGCATCAAATATATCTCACATAA
+
CCCCCFFFFFFFGGGGGGGGGGHHHGHHHHFHHHHHHHHHHHHHHGGGGGHHHHHHHHHGHGGGGHHHHHHHGHHHGHHHHHCHHHHHHHHGHHHHHHHFHHHFGHGGHGGGHGHHHGHHHHGHHEFGG/>A01111?/<<11@11@<110111>11<11>11=0000<..00/<000=000000:::/......000;0090000;9:-.0000990/./9000;000;/////;///;//9:9B/////
@M03495:530:000000000-LYBTV:1:2113:25781:21916 1:N:0:TGACAGCT+CCTACGGG
GTCAGCATGTGAGCTTTGGTTTATCAACGGCAAAATATAGATCGGAAGAGCACACGTCTGAACTCCAGTCACTGACAGCTATCTCGTATGCCGTCTTCTGCTTGAAAAAAAAAAAAACTTCATTACACAAAGCAAGACAAGCGTTTTCTGAACCAACAAATAGTACTAAGGCATTCCTCACACGATTACCCGAGAGGAGTGGGGCCTCGACCTGCTATATGTCAACACAAGACTGTACAGTCTATTAAATT
+
BABCCFFFFFFFGGGGGGGFGGHHHHHHGGGGGHHHHHHHHHHHGGGGHHHHHHHGHHHGHHHHHHHHHHGGHHHHHHHHHH3FGHGGHHHHGAFHGFHHHHHFGHGHHGEEG?B///@2211?1111=/00010000<00.>..-.000=00.<.CE..00::00000;//.0000000.009-.;.;0/.----.;./..9-.9...9--9/.90000090000;....//0090000000:0000000
@M03495:530:000000000-LYBTV:1:2113:7415:21927 1:N:0:TGACAGCT+CCTACGGG
GTCAGCATGTGAGCTTTGGAGTGAAATCTCTTGTCTTAAGGAATAAAGGAAAAAGATTCCGTCGGAGGCTCGGTGCTCTACAGGTTCAACCTTTGTACTCTATTATTGCCTCACATTCCATCTCTTGTGAAAATATATTTGATTGGCTTTTCTGCAGGTTGTTTGCCAGGACTTTCCAAGACCTCCACTAGAAAACACAATAAACTTTTTGGAAGCTGGACAACTATCTTCATTTTTCAGAAACAGTGAAC
+
BBBBAFBFB@@FFFGGGGFGFB4GGDGHHHHHHFHHHF6EEDFEHHHHEEFFGHFGHHHHHFHGGGGCEHHGGEFGGHGHHFFHFGHFFHHHHHGGFHHHHHFHHHHHFHHHHHHHHFFGHHHHHHEDG4GGFGHBGHHHHFHHFHEGHFHHHHGHGHHHHGHHHHFHHAFHHHHHHHFGEHHHHHHHHHH11<CGHGHGHH0DHHHHHHGGFHGEHHFFFFHGHGGHHGGGGGGGGFF0;0;FFFFGEFB
@M03495:530:000000000-LYBTV:1:2113:21833:21934 1:N:0:TGACAGCT+CCTACGGG
GTCAGCATGTGAGCTTTGGTTTATCAACGGCAAAATATAGATCGGAAGAGCACACGTCTGAACTCCAGTCACTGACAGCTATCTCGTATGCCGTCTTCTGCTTGAAAAAAAAAAAAAAAACCAACGTCAATAGTGAGTTAATAGAGTTACTTCATAGCCATCACACCACAGAGTACAATCACACATCATCTAGGAATCGATAGATATGAACGAGTCTATCATGTCACTAACACTGAGATGGTCGGACATTT
+
CBCCDFFFFFFFGGGGGGGGGGHHHHHHGGGGGHHHHHHHHHHHGGGGHHHHHHHGHHHGHHHHHHHHHHHHHHHHHHHHHHGGHHGGHHHHGGGHGHHHHHHHHHHHHGGGG>>//<//..><.C....0000000=00000000000000000:0000000000.....0/0000:0:00:0.:00:000;00000.....0:00:0:0;..9/00;00000000;00000000:00000:-----000
@M03495:530:000000000-LYBTV:1:2113:13860:21938 1:N:0:TGACAGCT+CCTACGGG
GTCAGCATGTGAGCTTTGGAGGGCAAGAAGTGGTTGTGACATTGCATGGCAGCTAGAGCCAACTGGTTTATCAACGGCAAAATATAGATCGGAAGAGCACACGTCTGAACTCCAGTCACTGACAGCTATCTCGTATGCCGTCTTCTGCTTGAAAAAAAAAAAAACAATCCCCGCGTGTGTGGGCTGCTCTGTCTCGGTCATCACTAACCAACAGATCACAGGCGCACACATCGAACATGCCGCCCCACCCT
+
BBBBBFFFFFFFFGGGGGGGGGGGGGGHFHFGHGGGEGHHHHHHHHHHGHHGGHHHHHGHHHGHHHFGHHHHHHHGGGGGHHHHHHHHHHHGGGGHHHHHHHGGHHGHHHHHHHHHHHGHHHHHHHFHFHHHHGGHHHHGDCHGHGHHFHHGHHHGCCCC-<--;..::/;.----9;....../..0090;/9//9.9.///:////9/.9;.;///://9.;9---../99//.-9///-----...:.
@M03495:530:000000000-LYBTV:1:2113:23817:21968 1:N:0:TGACAGCT+CCTACGGG
GTCAGCATGTGAGCTTTGGAGTGAAATCTCTTGTCTTAAGGAATAAAGGAAAAAGATTCCGTCGGAGGCTCGGTGCTCTACAGGTTCAACCTTTGTACTCTATTATTGCCTCACATTCCATCTCTTGTGAAAATATATTTGATTGGCTTTTCTGCAGGTTGTTTGCCAGGACTTTCCAAGACCTCCACTAGAAAACACAATAAACTTTTTGGAAGCTGGACAACTATCTTCATTTTTCAGAAACAGTGAAC
+
CCCCCFFFFFFFGGGGGGGGGGHHHGHHHHHHHHHHHHHHHHHHHHHHHHHHHHGGHIHHHHHGGGGGGHHGGEGGHHHHHHHHHHGHHHHHHHHFHHHHHHHHHHHHHHGHHHHHHHHHHHHHHHHHHHHHHHHHHHHHHHHHHGHHHHHHHHHHHHHGHGGHHHHHGGHHHHHGHHHHGHHHHHHHHHHHHHHHHGHEHGGHHHHHHHGGHHGGHHHHHFHGHHHHFCFGGFGGGE9;CFFFFFFBFF9
@M03495:530:000000000-LYBTV:1:2113:4343:21974 1:N:0:TGACAGCT+CCTACGGG
GTCAGCATGTGAGCTTTGGATGGTTCTGGTTTATCAACGGCAAAATATAGATCGGAAGAGCACACGTCTGAACTCCAGTCACTGACAGCTATCACGTATGCCGTCTTCTGCTTGGAAAAAACAATAAAACGTAATATCTGACTGGAAGAACGGACCATAAGTCGACTAGTAGTGTGGTAAAACTCGGAGATATTGAGAACCACAATACTGGACACGACCGCCCCACGTTCTCTTACTCACGCTAACGATCG
+
A1>1AFFFFFF3AFGGEGCFGCFFF11FGAFFEDDGH0A00AEGH1FHH2DFGC?/AE000B0CAA0BFA12B@@@112BFB2DFHGHE1B2022B0FGE2BE/EAC22B1111/11>B0//?/111111/BB0/B2>2BBFG1<0<F000?/?/C/F11111..>.-<11>1011<<00D0000...:-/0:000;.;/.;;.:00/00//.0:A--9---9-----9--9B99;////--9--/-----
@M03495:530:000000000-LYBTV:1:2113:19551:21979 1:N:0:TGACAGCT+CCTACGGG
GTCAGCATGTGAGCTTTGGACTCCTGACTGGTTTATCAACGGCAAAATATAGATCGGAAGAGCACACGTCTGAACTCCAGTCACTGACAGCTATCTCGTATGCCGTCTTCTGCTTGAAAAAAAAAAAAACGCTGAGAAAAAACGTATGCCATCATCTACTTGATGAAAACCAACATGACAGTACTGTATGAGACCGTACAGTTGCCAACATGAATGGTACGGAGACACGCACCAAGACACATGGCGACTGG
+
BABBBFFFFFFFGGGGGGGGGGHHHHHCFFHGGHGHHHHHGGGGGHHHHHHHHFFHEEEEHHFGGHGCFGCFHHHHHGHHHHFGHGHHHGHHGGGHHHGGHHGHGAEHEGEHH4GF0BGHACEBD</>///<...011100-.-.<=/0000/00:0000000;00000/..;.9//0/00000000;0000;9.-....;0900///..//////////9...-....----...9./..9/..--9-..
@M03495:530:000000000-LYBTV:1:2113:25141:21982 1:N:0:TGACAGCT+CCTACGGG
GTCAGCATGTGAGCTTTGGTCCAGCCTGAGTCCTGGTTTATCAACGGCAAAATATAGATCGGAAGAGCACACGTCTGAACTCCAGTCACTGACAGCTATCTCGTATGCCGTCTTCTGCTTGAAAAAAAAAAAAAACATCACAACAATCTGTGCCTACTTTACTTGCTTATTTATATCCACAGCTCTCGTAAGTCATTCACAGGTACCACTCTCTGTCACCGCCTCGACTGTACTGACCATCCGTCTACCCT
+
DDDDDFFFFFFFGGGGGGGGGGHHHGHHHHHHHHHHGHHHHHHHHGGGGGHHHHHHHHHHHGGGGHHHHHHHGFHHFGHHHHHHHHHHHHHHHHHHHHGHHGHFGHHHHGGGHGGGHHHHHHHGHHGGG?><>/-..<111<<...0000<00=D</<00000000<00:0000:000000..000<..<..00<0000<00.0000000/00000<0:0.9-....-..0000000/0:0..9::<0::0
@M03495:530:000000000-LYBTV:1:2113:19069:21995 1:N:0:TGACAGCT+CCTACGGG
GTCAGCATGTGAGCTTTGGAGTGAAATCTCTTGTCTTAAGGAATAAAGGAAAAAGATTCCGTCGGAGGCTCGGTGCTCTACAGGTTCAACCTTTGTACTCTATTATTGCCTCACATTCCATCTCTTGTGAAAATATATTTGATTGGCTTTTCTGCAGGTTGTTTGCCAGGACAGGTCGTGATTGCTGGAGCAGGTATGATATAATTCTAGGATTTGACAGATGAATAATTTACATATATATCTAACTTTGA
+
CCCCDFFFFFFFGGGGGGGGGGHHHHHHHHHHHHHHHHHHHHHHHHHHHHHHHHGGHIHHHIHGGGGGGHHGGGGGHHHHHHGHHHHHHHHHHHHHHHHHHHHHHHHHHHGHGGHHHHHHHHHHHHHHHHHHHHHHHHHHHHHHHHHHHHHHHHHHHHHHHGHHHHHHHHHHHGGGHGGGHHHHHHHHHHHHHHGHHHGHHHHHHHHHHHGHGHHHHGHHHHHG<GHGHFHHHFHHGGGFFFGGGGGGGG0
@M03495:530:000000000-LYBTV:1:2113:17348:22009 1:N:0:TGACAGCT+CCTACGGG
GTCAGCATGTGAGCTTTGGTTTATCAACGGCAAAATATAGATCGGAAGAGCACACGTCTGAACTCCAGTCACTGACAGCTATCTCGTATGCCGTCTTCTGCTTGAAAAAATAATTTTGTAACGGTTTGGAGGACTTACTTGTGTTTTACATTTTAGTGTGATTTGGTACTTGATGCCGCACATGAGAAAAGTACAGAATCCAGTTCGGGGCCGAAACGTGAAGAAATAATGGAGAGCATTATGTTCAACTG
+
AAA3ABDFFFFFFFEGGFFGGGCGHHHHGGGGGFCFGHFGDGFHGEGDAEHFEFFEHHHGHGFDEEGCF3FGGGB3FHF35F?@F1?E334@>?>1?4FEHHGG1GHHF?03B44?BBBE44<</?<??10//?B1?@F2G>F@@0@2<@2@G1101?DD11F1FD<F1>1111<>C-@@@-DF00DDHHC<GG000C0CG:0;;C.-.:?A-?@--=9C..00;//;//9/;.B..9/9/;9/;9FF/;B
@M03495:530:000000000-LYBTV:1:2113:13574:22034 1:N:0:TGACAGCT+CCTACGGG
GTCAGCATGTGAGCTTTGGAGTGAAATCTCTTGTCTTAAGGAATAAAGGAAAAAGATTCCGTCGGAGGCTCGGTGCTCTACAGGTTCAACCTTTGTACTCTATTATTGCCTCACATTCCATCTCTTGTGAAAATATATTTGATTGGCTTTTCTGCAGGTTGTTTGCCAGGACTTTCCAAGACCTCCACTAGAAAACACAATAAACTTTTTGGAAGCTGGACAACTATCTTCATTTTTCAGAAACAGTGAAC
+
CCCCCFFFFFFFGGGGGGGGGGHHHHHHHHHHHHHHHHHHHHHHHHHHHHHHHHGGHIIHHHHGGGGGGHHGGGGGHHHHHHHHHHHHHHHHHHHHHHHHHHHHHHHHHHHHHHHHHHHHHHHHHHHHHHHHHHHHHHHHHHHHHHHHHHHHHHHHHHHHHGHHHHHHHHHHHHHHHHHHHHHHHHHHHHGHHHHHHHHGHHHHHHHHHHGGGHGHHHHHHGHHHGHHHHGGGGGGGGCBB;CFGGFGGG9
@M03495:530:000000000-LYBTV:1:2113:3483:22060 1:N:0:TGACAGCT+CCTACGGG
GTCAGCATGTGAGCTTTGGTCCGCCTGAGTCCCTGGTTTATCAACGGCAAAATACAGATCGGAAGAGCACACGTCTGAACTCCAGTCACTGACAGCTATCTCGTATGCCGTCTTCTGCTTGAAAAAAAAAATAATAAAATACAACTAAAGTATAACATGCCTCACCCAGATCGCAGAGCACACGTCTATACTCCAGTACAAGGAACGATCTCTGATGCCTTCTTCTGCTGTCATACATACAGTCTATACAT
+
BBBBBFFFFFFFGGGGGGGCGFFGGGHFHHGFHHHHHHHHGHHHGFGG?CAGGD3BDDGHCEEAEA1B3B21>B???55BFBFFFDGHHHHHHGGEGFFCGFGFFHFBDEEEHGHGHHHHFH3GHACG@FG0111DFB1DG1<111111111111111111111..<C..0/....-.//./.-.C/C0:0;9///900000.?/...:..0000000000000//////9////////////////////
@M03495:530:000000000-LYBTV:1:2113:25953:22092 1:N:0:TGACAGCT+CCTACGGG
GTCAGCATGTGAGCTTTGGTCCAGCCTGAGTCCCTGGTTTATCAACGGCAAAATATAGATCGGAAGAGCACACGTCTGAACTCCAGTCACTGACAGCTATCTCGTATGCCGTCTTCTGCTTGAAAAAAAAAAAAAAAAGAGGACCAGTGGAGGGCTACGACAAGTGGTCGAGACAGGACCGCATTGAGATAACATGTGGCGCACGCGAGATCTTCGTACTGCGAGGGTCAGACATATGATGGGTAAGCAAG
+
DDDCDFFFFFFFGGGGGGGGGGHHHGHHHHHHHHHHHHHHHHHHHHGGGGGHHHHHHHHHHHGGGGHHGHEGHGHHHGHHHHGHHHHHHHHHHHHHHHGF3FGHGGGHHHGDGHGHHHHHHHGHHHHGGGCC?</---../......10/0..-.../...--.110<0---..//..<.---..010<1110010110.-.--------.01<1.//..11.----9/./10/11111110.<</00<//
@M03495:530:000000000-LYBTV:1:2113:4276:22106 1:N:0:TGACAGCT+CCTACGGG
GTCAGCATGTGAGCTTTGGTCCAGCCTGAGTCCCTGGTTTATCAACGGCAAAATATAGATCGGAAGAGCACACGTCTGAACTCCAGTCACTGACAGCTATCTCGTATGCCGTCTTCTGCTTGAAAAAAAAAAAATGAAAGACTGTACATAATGAGCAATGACGACAGAAATAAACACAAAAAGACCAAGAAATCGTGAGTATTGTACAAAGACCAGAGAACCATCAACGCGAGTCTCAACGCCGAGACGCG
+
BBBABFFFFFFFGGEGGGGFGFGGCCFHHFFHHBGHGGHGHHHHHHGGGGGHFHHGGHHFHHGGAFHHHGHHHGHFGEHHFG5CECHHHHHHGGHCCHFB3GHG?EGFHH?E?GF4FHHHEHFFFFFE@FC///01<11<00111><=11<11>FFB0<<=D..---//:00;000....;.;://;.:AF/00..:/.0;000;0;F099/:/;;...;99.///9/.9-9--;9///9.--9---..-9
@M03495:530:000000000-LYBTV:1:2113:25720:22114 1:N:0:TGACAGCT+CCTACGGG
GTCAGCATGTGAGCTTTGGTCCAGCCTGAGTCCTGGTTTATCAACGGCAAAATATAGATCGGAAGAGCACACGTCTGAACTCCAGTCACTGACAGCTATCTCGTATGCCGTCTTCTGCTTGAAAAAAAAAAAAAACATATCGTATCGATGGTGTGATATCAATGAGACTTCTGAATAGTTGAATGTCTCACAAAGCGATTTACTCTATATAGAACACCACGTTGTTGCATCAGAGACTGAGCTCGTCATGT
+
CCCDDFFFFFFFGGGGGGGGGGHHHGHHHHHHHHHHHHHHHHHHHGGGGGHHHHHHHHHHHGGGGHHHHHHHGHHHGHHHHHHHHHHHHHHHHHHHHHHFHHHFGHHHHGFGFGHHHHHHHGHHHHGGFGB</<-..11=1.>0/....0.00..00=0:0000:<0:0000:000<:0:00<00000000:0.//.....0000<00000000<//....<.....00000000//0000000<<...00
@M03495:530:000000000-LYBTV:1:2113:11868:22132 1:N:0:TGACAGCT+CCTACGGG
GTCAGCATGTGAGCTTTGGTTTATCAACGGCAAAATATAGATCGGAAGAGCACACGTCTGAACTCCAGTCACTGACAGCTATCTCGTATGCCGTCTTCTGCTTGAAAAAAAAAAAAAAAAAACAAACGATGGAGCAATGCATGTTGTAAGACTAGATGATGTATTGACAAAATGGGTTGACGACTAGGAAGCGCATCTAGAATGAGGTCGTGCAAGCTGACTAGTGACAATCTGACAGCGCATAGATTCAG
+
DDDDDFFFFFFFGGGGGGGGGGHHHHHHGGGGGHHHHHHHHHHHGGGGHHHHHHHGHHHGHHHHHHHHHHHHHHHHHHHHHHFGHHGGHHHHGGGHGHHHHHHHHHHHHGGGFCB>>/>>--.....<..../<<./00<0<0000/0000000<0000<<<0:000000/.000.<.-:0..-.-0/00:.---.-:<0000000///-<<..00.000/000000:0<00000<00.---<.0000<00
@M03495:530:000000000-LYBTV:1:2113:15739:22135 1:N:0:TGACAGCT+CCTACGGG
GTCAGCATGTGAGCTTTGGAATTAGTAAATTCGTTGACGACAGAAGGAGCAAGATAACGACCACAGGGAGGGTGGTTTATCAACGGCAAAATATAGATCGGAAGAGCACACGTCTGAACTCCAGTCACTGACAGCTATCTCGTATGCCGTCTTCTGCTTGAAAAAAAAAAAGCGAAAGAGCTGACGTGTAATCGTCGTATCTGTCGTTATGGAATCACCCACTTCATATGTTCCATCCACAGTAGAGGCAC
+
BAAABFFFFFFBDFFGGGGGEGFFHGGHHHHHGHHHFHGDEGCHFHHHHHHHHFHHHHGAEGGGHGHEGGEE>FEEFFHHFHEGEEECEHHHGGGHGFHHGFFEGHFGFBFCHHHGHHGHGHHHHHHHGHGGHHH1FG01FFFAHHHGGCDFCHHHGHHHHGHHG--:::?...9A-;//F0/0/.;99/0;0;;.-;.;9//;/.;..;///9////.;.A./9/////9/9://9.;//.///B/....
@M03495:530:000000000-LYBTV:1:2113:6507:22163 1:N:0:TGACAGCT+CCTACGGG
GTCAGCATGTGAGCTTTGGAGTGAAATCTCTTGTCTTAAGGAATAAAGGAAAAAGATTCCGTCGGAGGCTCGGTGCTCTACAGGTTCAACCTTTGTACTCTATTATTGCCTCACATTCCATCTCTTGTGAAAATATATTTGATTGGCTTTTCTGCAGGTTGTTTGCCAGGACTTTCCAAGACCTCCACTAGAAAACACAATAAACTTTTTGGAAGCTGGACAACTATCTTCATTTTTCAGATACAGTGAAC
+
AB>AAFFFFFFFGFGGGFGFCGGHGHHFHFHHHHHHFFHHGDFHHHHHHHGHGHGGFHHGFHFCEGGGEGCAEGAEHHHFFFFHGHHHEFHHHGHEGFGGHFGFFHHFHHHHHHHHHHHFHHHHHHHHHGBGHFHHHHHHHFGFFFGFHHHHFHHHHFGHHDHHFFHHHACGHHGHHHGHHGGGHHHHHHC1GHGFHHH<GHGGGHHHHHGGHGHGHHHHHHGGHGHHGHGFFFBFGGCC;0;BFFBFFF9
@M03495:530:000000000-LYBTV:1:2113:23018:22164 1:N:0:TGACAGCT+CCTACGGG
GTCAGCATGTGAGCTTTGGAGTGAAATCTCTTGTCTTAAGGAATAAAGGAAAAAGATTCCGTCGGAGGCTCGGTGCTCTACAGGTTCAACCTTTGTACTCTATTATTGCCTCACATTCCATCTCTTGTGAAAATATATTTGATTGGCTTTTCTGCAGGTTGTTTGCCAGGAGACCTCCACTAGAAAACACAATAAACTTTTTGGAAGCTGGACAACTATCTTCATTTTTCAGAAACAGTGAACAACCCACT
+
DCCCCFFFFFFFGGGGGGGGGGHHHHHHHHHHHHHHHHHHHHHHHHHHHHHHHHGGHIHIHIHGGGGGGHHGGEGGHHHHHHHHHHHHHHHHHHHHHHHHHHHHHHHHHHHHHHHHHHHHHHHHHHHHHGHHHHHHHHHHHHHHHHHHHHHHHHHHHHHHHGHHHHHHHHHGHGGHHHGGHHHGHHHGHHGGHHHHHHHHHHGGFHHHHHHHHHHHHHHHGHHHGHHHHHGGGFGGGG<CBFFGGGGGGG.
@M03495:530:000000000-LYBTV:1:2113:17081:22249 1:N:0:TGACAGCT+CCTACGGG
GTCAGCATGTGAGCTTTGGAGTGAAATCTCTTGTCTTAAGGAATAAAGGAAAAAGATTCCGTCGGAGGCTCGGTGCTCTACAGGTTCAACCTTTGTACTCTATTATTGCCTCACATTCCATCTCTTGTGAAAATATATTTGATTGGCTTTTCTGCAGGTTGTTTGCCAGGATCGTGATTGCTGGAGCAGGTATGATATAATTCTAGGATTTGACAGATGAATAATTTACATATATATCTAACTTTGATAGC
+
DCDDDFFFFFFFGGGGGGGGGGHHHHHHHHHHHHHHHHHHHHHHHHHHHHHHHHGGHIHIHIHGGGGGGHHGGGGGHHHHHHHHHHHHHHHHHHHHHHHHHHHHHHHHHHHHHHHHHHHHHHHHHHHHHHHHHHHHHHHHHHHHHHHHHHHHHHGHHHHHHEHHHHHHHHHHHGHHHHHHHHHHHHGGFHGHHHHHHHGHHHHHHHHHHHHHHHHHHHHHCGH<GHHHHGHHHHHHHHCCGHGGGGFGGG<
@M03495:530:000000000-LYBTV:1:2113:25192:22251 1:N:0:TGACAGCT+CCTACGGG
GTCAGCATGTGAGCTTTGGAGTGAAATCTCTTGTCTTAAGGAATAAAGGAAAAAGATTCCGTCGGAGGCTCGGTGCTCTACAGGTTCAACCTTTGTACTCTATTATTGCCTCACATTCCATCTCTTGTGAAAATATATTTGATTGGCTTTTCTGCAGGTTGTTTGCCAGGATATGTGAACTTCCTCTACCTGGCCTCCCATCTTTTTTGGTGTATGGGCTGATTCCCTGCCTGTCGCGGAGCGGCAGACGT
+
CCCCBFFFFFFFGGGGGGGGGGHHHHHHHHHHHHHHHHHHFHHHHGHHHHHHHGGGHHHIHHHGGGGGGHHGGGGGHHHHHHGHHHHHHHHHHHHHHHHHHHHHHHHHHHHHGHHHHHHHHHHHHHHHHHHHHHHHHHHHHHHHHHHHHHHHHHGHHHGHHGHHHHHHHHHHHHHHHHHHGHHHHHHHGHHHHGGHGHGHHHHHHHHGGGHGHHHHFHFHGHHHFGHGGGGGGGGGFG:ADGAFFFFFFF.
@M03495:530:000000000-LYBTV:1:2113:26694:22260 1:N:0:TGACAGCT+CCTACGGG
GTCAGCATGTGAGCTTTGGATTAGTAAATTCGTTGACGACAGAAGGAGCAAGATAACGACCACAGGGAGGGTGGTTTATCAACGGCAAAATATAGATCGGAAGAGCACACGTCTGAACTCCAGTCACTGACAGCTATCTCGTATGCCGTCTTCTGCTTGAAAAAAAAAAACAAAAATCGTTCTTCTTATCCTGTTGAATGTTACGCTGATTACTCTCAATTTTAGTGTATGATGACTCATATCGCTGCTCT
+
AAABBFFFFFFFGGGGGGGGGGHHHHHHHHHGHHHGHFEGGGHHHHGHHHHHHHHHHGFGGGHGHHGFGGCEFEFGHHHHHHFFGGGGHGHHHHHHHHHGGGGHGHHHHHGHHHGHHHHHHHHHHHHHHGHHHHHHGHFGFGGFHHHGDGHGHGHGHHFAFGHHGFGC-:;9....9/.....90000000900;999000//;;.;.;BB/////////9//////;/////://////9;/.;.../9/
@M03495:530:000000000-LYBTV:1:2113:7876:22293 1:N:0:TGACAGCT+CCTACGGG
GTCAGCATGTGAGCTTTGGAGTGAAATCTCTTGTCTTAAGGAATAAAGGAAAAAGATTCCGTCGGAGGCTCGGTGCTCTACAGGTTCAACCTTTGTACTCTATTATTGCCTCACATTCCATCTCTTGTGAAAATATATTTGATTGGCTTTTCTGCAGGTTGTTTGCCAGGACTTTCCAAGACCTCCACTAGAAAACACAATAAACTTTTTGGAAGCTGGACAACTATCTTCATTTTTCAGAAACAGTGAAC
+
CCCDDFFFFFFFGGGGGGGGGGHHHHHHHHHHHHHHHHHHHHHHHHHHHHHHHHGGHHHHHIHGGGGGGHHGGGGGHHHHHHHHHHHHHHHHHHHHHHHHHHHHHHHHHHHHHHHHHHHHHHHHHHHHHGHHHHHHHHHHHHHHHFHFHHHHHHHHHHHHHFHHHHHHHHHHHHHHHHHHHHHHHEHHHHHHHHHHHHHEHGGHHHHHHHGGHFHHHHHHHHHHHHHHHHGGGGGGGG;:CBFGGGFFGG:
@M03495:530:000000000-LYBTV:1:2113:18571:22312 1:N:0:TGACAGCT+CCTACGGG
GTCAGCATGTGAGCTTTGGAATTAGTAAATTCGTTGACGACAGAAGGAGCAAGATAACGACCACAGGGAGGGTGGTTTATCAACGGCAAAATATAGATCGGAAGAGCACACGTCTGAACTCCAGTCACTGACAGCTATCTCGTATGCCGTCTTCTGCTTGAAAAAAAAAAAAAAAAAAACAGAAATCATATACGATTAAAAACAAACAGGAAGAAGACTGAAAAAGCTTAATAGCGACCAAAGCGTGATTG
+
CCCCCFFFFFFFGGGGGGGGGGHHHHGHHHHHGHHHHHGFGGGHHHHHHHHHHHHHHHGGGGGHHHHGFGEEBFGEGHGHHHFGGGGGGHHHHHHHHHHHGGGGHHHHHHHGHHHGGHHHHHHHHHHHHHHHHHHHHHCGHHGGHHHHGGGHGHHHHHHHFHHHGGGGEC:-------:..//00;0900;00A....0000;....9/.9/.;/;0/000000;;A00000000-----:.//.;../00
@M03495:530:000000000-LYBTV:1:2113:13543:22343 1:N:0:TGACAGCT+CCTACGGG
GTCAGCATGTGAGCTTTGGAGTGAAATCTCTTGTCTTAAGGAATAAAGGAAAAAGATTCCGTCGGAGGCTCGGTGCTCTACAGGTTCAACCTTTGTACTCTATTATTGCCTCACATTCCATCTCTTGTGAAAATATATTTGATTGGCTTTTCTGCAGGTTGTTTGCCAGGACTTTCCAAGACCTCCACTAGAAAACACAATAAACTTTTTGGAAGCTGGACAACTATCTTCATTTTTCAGAAACAGTGAAC
+
BBBBBB5FFDDFBGFFGGGGGFFGHHHGHHHHHHHFFHFHHFGHHFHHHHHHHHGGHHBHHFHC?A00EHHG?1EEGHFHHHBGHHHHHHHHHFFHHHHHHGFFHHHHFFFFFCGHHHHHHFG?EGHGFHG4DEGHHHHHGEHHFCGHHFHHHFHHHHHHHGEHHBFHCEHHHFHEHHHFACCCGE0F1G1GHDFFHCHCGHGDGFFHFHGGGFHEGHHHHGHHHHHHHEFFBGBBGF0;BB/CFGGGGG0
@M03495:530:000000000-LYBTV:1:2113:9301:22346 1:N:0:TGACAGCT+CCTACGGG
GTCAGCATGTGAGCTTTGGAGTGAAATCTCTTGTCTTAAGGAATAAAGGAAAAAGATTCCGTCGGAGGCTCGGTGCTCTACAGGTTCAACCTTTGTACTCTATTATTGCCTCACATTCCATCTCTTGTGAAAATATATTTGATTGGCTTTTCTGCAGGTTGTTTGCCAGGACTTTCCAAGACCTCCACTAGAAAACACAATAAACTTTTTGGAAGCTGGACAACTATCTTCATTTTTCAGAAACAGTGAAC
+
CCCC@FFFFFFFGGGGGGGGGGHHHGHHHHHHHHHHHHHHHHHHHHHHHHHHHHGGHIHIHIHGGGGGGHHGGGGGHHHHHHHHHHHGHHHHHHHHHHHHHHHHHHHHHHHHHHHHHHHHHHHGHHHHHHHHHHGHHHHHHGHHHBGHHHHHHHHHHHHHHGHHHHHHGHHHHHHHHHHHHHHHHHHGHHHFHBGGHGEEHDGHHGHHHHGGCHFHHHHHHGHHHHHHHGGGGGGFGGFBFGGGGGFGGG0
@M03495:530:000000000-LYBTV:1:2113:17664:22348 1:N:0:TGACAGCT+CCTACGGG
GTCAGCATGTGAGCTTTGGAGTGAAATCTCTTGTCTTAAGGAATAAAGGAAAAAGATTCCGTCGGAGGCTCGGTGCTCTACAGGTTCAACCTTTGTACTCTATTATTGCCTCACATTCCATCTCTTGTGAAAATATATTTGATTGGCTTTTCTGCAGGTTGTTTGCCAGGACTTTCCAAGACCTCCACTAGAAAACACAATAAACTTTTTGGAAGCTGGACAACTATCTTCATTTTTCAGAAACAGTGAAC
+
CBCCCFFFFFFFGGGGGGGGGGHHHHHHHHHHHHHHHHHHHHHHHHHHHHHHHHGGHIIHHIHGGGGFGHHGGEGGHHHHHHHHHHHHHHHHHHHHHHHHHHHHHHHHHHHHHHHHHHHGHHHHHHHHHHHHHHHHHHHHHHHHHHHGHHHHHHGHHHHHHEHHHHGHHHHHHHHHHHHHHHHHHHHHHHHHHHHHHHHEHHHHGHHHHHGGHHHHHHHHHGHHGHHHHHGGGGGGGGFCBFFGGFFFFG0
@M03495:530:000000000-LYBTV:1:2113:22838:22362 1:N:0:TGACAGCT+CCTACGGG
GTCAGCATGTGAGCTTTGGAGTGAAATCTCTTGTCTTAAGGAATAAAGGAAAAAGATTCCGTCGGAGGCTCGGTGCTCTACAGGTTCAACCTTTGTACTCTATTATTGCCTCACATTCCATCTCTTGTGAAAATATATTTGATTGGCTTTTCTGCAGGTTGTTTGCCAGGACTTTCCAAGACCTCCACTAGAAAACACAATAAACTTTTTGGAAGCTGGACAACTATCTTCATTTTTCAGAAACAGTGAAC
+
BBCCCFFFFFFFGGGGGGGGGGGHHHHHHHHHHHHHHHHHHHHHHHHHHHHHHHFGHHHHHHHGGGGGGHHGGEEGHHHHHHHHHHHHHHHHHHHHHHHHHHHHHHHHHHHHHHHHHHHHHHHHHHHHHHHHHHHHHHHHHFHHFFGHHHHHHHHHHHHHHEHHHHHHFHHGHHHGHHHHGHHHHHHFHHHHHGHHHHH<GGDFHHHHHHGGHHHFHHGHGHHHHHHHHHGGGGFFFF;;CCFGGGFGGG0
@M03495:530:000000000-LYBTV:1:2113:25279:22369 1:N:0:TGACAGCT+CCTACGGG
GTCAGCATGTGAGCTTTGGTCCAGCCTGAGTCCTCTGGTTTATCAACGGCAAAATATAGATCGGAAGAGCACACGTCTGAACTCCAGTCACTGACAGCTATCTCGTATGCCGTCTTCTGCTTGAAAAAAAAAAAAAACAGGAGTGATCTAGATCGGAGTAGATTGCAACTAGAAGATATTCTAGTGAAAAATATACGTTGGAATTGTAATGAAGCATGTGATAAATGGCACGATTTACGTTTAAGGGGATA
+
AABAAFFFFFFFGGGCGGGGGGGHHGFGHHGHGHFHHHBFGHHHHHHEFGGAFFEFFFFGHFHGGFGEHHHHHFEGHHGFHBFGGHHHHHHHHFHHFGFBG3GBCGFGFGHG//FFGFHFHHGFFDGHGC////</-..<.<.<<<000<0=00...-;/0;0000000:/0000/0:000000;00000..0000.0/..009900000;0000/09;99/;/////.;/;.9.9//.9//./;/.-...
@M03495:530:000000000-LYBTV:1:2113:23145:22402 1:N:0:TGACAGCT+CCTACGGG
GTCAGCATGTGAGCTTTGGTTTATCAACGGCAAAATATAGATCGGAAGAGCACACGTCTGAACTCCAGTCACTGACAGCTATCTCGTATGCCGTCTTCTGCTTGAAAAAAAAAAAAAAAACACCAATCACTCACCAGAAGCTCGCACACCGGCTTCTGCTCGTCAAGACATAATGATCCGCTGGCACGTCAGCTGAAACACCCCATCATCAGAGCCAGACATCCGTGTGGAGCTGCGTATATCCGTAATAG
+
BBBBBFFFFFFFGGGGGGGGGGHGHHGHDGGGGHHHHHHHHHHHGGGGHHHHHHHGGHHGHHHHHHHHHFHHGGHHHGHHHF3DGHFFFHHFGAEHGHHGHHHHHHHHFGEGF@>/////..0<..<01<1<0/<<..<//<0.-:--..-----/00000.-..:00/900;;00000...--../.;...////////..9-.;/////////.:....;/;:...../...:/-:..////.....//
@M03495:530:000000000-LYBTV:1:2113:7146:22407 1:N:0:TGACAGCT+CCTACGGG
GTCAGCATGTGAGCTTTGGTCCAGCCTGAGTCCTGGTTTATCAACGGCAAAATATAGATCGGAAGAGCACACGTCTGAACTCCAGTCACTGACAGCTATCTCGTATGCCGTCTTCTGCTTGAAAAAAAAAAAATTAGACACCATAGCCGGTCGTCATCTTGAAAAAATACTAGCCAGTATCTCTCATAAGTGTAGTACATGTAACTTTCTCTCTATACTCATCTTTAGCTCTTCATCCTTAGTTTCACACT
+
BBBCBFFFFFFFGGGGGGGGGGHHHGHHHHHHHHHHHFHHHHHHHGGGGGHHHHHHHHHHHGGGGGHHHHHHGHHHGHHHHHHHHHHHHHHHHHHGHHHGHHHGGHHHHGEGHGHHGHHHHHHGHHGCF/>/>?1?11=10..1>1<1.<---<...00:0000<.-.0000;//0.00000000000;00000090090900;000;;0000;0;900;;90000;00:00000;000000;0000000/
@M03495:530:000000000-LYBTV:1:2113:19874:22417 1:N:0:TGACAGCT+CCTACGGG
GTCAGCATGTGAGCTTTGGACTCCTGACTGGTTTATCAACGGCAAAATATAGATCGGAAGAGCACACGTCTGAACTCCAGTCACTGACAGCTATCTCGTATGCCGTCTTCTGCTTGAAAAAAAAAAAAAAAAAAACTACAATAATTACAGATGGTAAAATAGAATCGTATAGTTCTAGCAGGATACAACAAACCAAGAGGTGTATCGTATCGTATGATACTGTATCGGTGTATCGTATACATCTATAAGCA
+
EEEEEFFFFFFFGGGGGGGGGGHHHHHHHHHHHHHHHHHHGGGGGHHHHHHHHHHHGGGGHHHHHHHGHHHGHHHHHHHHHHHHHHHHHHHHHHCGHHGGHHHHGGGHGHHHHHHHHHHHHGGGGCC<<><---<.010<0110:11:1011:0011111001111.../01<11111100.9000100..:..<....<:.00<1././../.</1111111111<-...01:././01111::111101
@M03495:530:000000000-LYBTV:1:2113:18912:22417 1:N:0:TGACAGCT+CCTACGGG
GTCAGCATGTGAGCTTTGGAATTAGTAAATTCGTTGACGACAGAAGGAGCAAGATAACGACCACAGGGAGGGTGGTTTATCAACGGCAAAATATAGATCGGAAGAGCACACGTCTGAACTCCAGTCACTGACAGCTATCTCGTATGCCGTCTTCTGCTTGAAAAAAAAAAAAACTGATGAAGATAAACTGATATACGTCTGATAGACACTAGAAAGTCAAAGAGACGTTGCAGTAGAGATAATAAGTCGTT
+
DEEEEFFFFFFFGGGGGGGGGGHHHHHHHHHHGHHHHHGGGGGHHHHHHHHHHHHHHHGGGGGHHHHGGGGGEGGGGHHHHHHHGGGGGHHHHHHHHHHHGGGGHHHHHHHGHHHGHHHHHHHHHHHHHHHHHHHHHHFHHHGGHHHHGGGHGHHHHHHHHHFHHGGGGG---.010111111111<0110<1111:<./.111:101/0/0011:111111////.....00111111111111:11..<
@M03495:530:000000000-LYBTV:1:2113:3887:22456 1:N:0:TGACAGCT+CCTACGGG
GTCAGCATGTGAGCTTTGGAATTAGTAAATGCGTTGACGACAGAAGGAGCAAGATAACGACCACAGGGAGGCTGGTTTATCAACGGCAAAATATAGATCGGAAGAGCACACGTCTGAACCTCCAGTCACTGACAGCTATCTCGTATGCCGTCTTCTGCTTGAAAAAAAAAAAAAAGTAAAACAGAGTATTGAATCCAAAACTCAACATGTAATGAGAACTAATGATCGATGGTATGTCAACGAATAGTATG
+
BABB?FFFFFFFGGGGGFGGGGHHHHHGHHHHGEGFHGGGEFGHHHHFHHHHHGHHHHGGGGGGHHHGGFEEGHGHGHGHFHHHFFEGGHHHHHHBGHHHFFEEGHHHHHHGHHHGHHHHHGHHFFHHHHFHHHHHFH22?GHGGCGHGCACFGHGHFHGHGHHEFFGGG-9--;.000900.///0000/////9///..;/;/./////////////;///////..9/9////9///;.9...;/9//
@M03495:530:000000000-LYBTV:1:2113:26749:22521 1:N:0:TGACAGCT+CCTACGGG
GTCAGCATGTGAGCTTTGGAATTAGTAAATTCGTTGACGACAGAAGGAGCAAGATAACGACCACAGGGAGGGTGGTTTATCAACGGCAAAATATAGATCGGAAGAGCACACGTCTGAACTCCAGTCACTGACAGCTATCTCGTATGCCGTCTTCTGCTTGAAAAAAAAAAAAAAAAAAAAACGATAACAAACACCCGCACTAACATGAAGAAAACTTGCGCACACTAACTATGATCGTGCACTCAGTCTTA
+
CCCCCFFFFFFFGGGGGGGGGGHHHHHHHHHHGHHHHHGGGGGHHHHHHHHHHHHHGFGGGGGHHHHGFGEGEFFFGHHHHHGHGGGGGHHHHHHHHHHHGGGGHHHHHHHGHHHGHHHHHHHHHHHHHHHHHHHHGHFHHHGGHHGHFEGHGHHHHGHGHEHHHGGGG--:----:----.-9..9090...;..----:0000000000////0000-----;//090000000./...00//000000
@M03495:530:000000000-LYBTV:1:2113:11588:22534 1:N:0:TGACAGCT+CCTACGGG
GTCAGCATGTGAGCTTTGGAATTAGTAAATTCGTTGACGACAGAAGGAGCAAGATAACGACCACAGGGAGGCTGGTTTATCAACGGCAAAATATAGATCGGAAGAGCACACGTCTGAACTCCAGTCACTGACAGCTATCTCGTATGCCGTCTTCTGCTTGAAAAAAAAAAAAACATACATTGTATAACGAGATGTCACCTGCAACTACCGTAAACTCAAATACGTACACGAGAGCCACATAAGTCCAATTG
+
CCCDDFFFFFFFGGGGGGGGGGHHHHHHHHHHGHHHHHGFGGGHHHHHHHHHHHHHHHGGGGGHGHHGGGGGHHGHHHHHHHHHGGGGGHHHHHHHHHHHGGGGHHHHHHHGHHHGHHHHHHHGHHHHHHHHHHHHHFCGHHGGHHHHGGGHGHHGHHHFHHHHHGGGFEE9;:;0000000000000.....0;00000/./::/00/-....000000000.0:..0.--.-..//.000:0000;:00
@M03495:530:000000000-LYBTV:1:2113:20398:22537 1:N:0:TGACAGCT+CCTTCGGG
GTCAGCATGTGAGCTTTGGAATTAGCTGGTTTATCAACGGCAAAATATAGATCGGAAGAGCACACGTCTGAACTCCAGTCACTGACAGCTATCTCGTATGCCGTCTTCTGCTTGAAAAAAAAAAAAAGGACTCAGAACAACAATGTCACATATGGATTTCACTATCAGAGCAGTACATCGCAATCCTCACAATGCATCACGAAAAGATCAAGAGTCTATATCTAAGTCGACATAAAGAGAATCATACGAGA
+
DCDDDFFFFFFFGGGGGGGGGGHHHHHHHHHHHHHHHHGGGGGHHHHHHHHHHHGGGGHHHHHHHGHHHGGHHHHHHHHHHHHHHHHHHHHGHGHHGGHHHHGGGHGHHHHHHHGHHHHGGGGB>////?00=1<11000...111>11000<00000<0000000=000/:/000:00.;...0/:00.00000:0000;99.-/.000000.0000000;0000;0..;..::000;:;000000:...
@M03495:530:000000000-LYBTV:1:2113:18262:22545 1:N:0:TGACAGCT+CCTACGGG
GTCAGCAGTGAGCTTTGGAGACTGGTTTATCAACGGCAAAATATAGATCGGAAGAGCACACGTCTGAACTCCAGTCACTGACAGCTATCTCGTATGCCGTCTTCTGCTTGAAAAAAAAAAAAAACAATGTACTAACAAGATATCAAGTAACCTAAGCTGAATGTAGTAAACCTATAACTAACGCATACTTCTGTCACACTCTACATATTGAGAAATCAAACTCAAAAACATACAGTGGTCTCACACCTATT
+
CCCDEFFFFFFFGGGGGGGGGGHHHHHHHHHHHHGGGGGHHHHHHHHHHHGGGGHHHHHHHGHHHGHHHHGHHHHHHHHHHHHHHHHHHHHHGGHHHGG?EHGHHHHHHFEGHHGGGF/B///<///111>11111><0011=1<1011<1<100/<10001=1<111<1<:/<1:11110:.-<..0111<111111::/1111111111091011<00<0000009..0<001<1/10111:<0./011
@M03495:530:000000000-LYBTV:1:2113:17967:22566 1:N:0:TGACAGCT+CCTACGGG
GTCAGCATGTGAGCTTTGGTCCAGCCTGAGTCCCTGGTTTATCAACGGCAAAATATAGATCGGAAGAGCACACGTCTGAACTCCAGTCACTGACAGCTATCTCGTATGCCGTCTTCTGCTTGAAAAAAAAAAATAAATCCAGTGACAAGTCTGTCTGCCTATTCACCGATTTTGATTCTCAAACAAATGCGTCACAAATTCAGGATTCTGATGTGTATATCACAGACAAGACTGTCATGAGGTCTATTGAC
+
BB@AAFFFFFFBGFGFGFFFFGHFHGHHHHHHHHHHHFGHFGHH5FFGEGGHHHHHHHGHGGGGGGHHHHHHFEHHHGFFFGFGHHEHHHHFHFHFFHHDGFGGFGHHHFGEGFGGHFHFGHHBFH0E/C///0?GF1<1FF11<FGHF1>1>=111111F1<1D00.<-<.<=AC00:G;0<0C.:0;0.;A9A0;F0009009;BBF0B;000000;009000/;BC.;9BB////9////.:/;//;9
@M03495:530:000000000-LYBTV:1:2113:16936:22599 1:N:0:TGACAGCT+CCTACGGG
GTCAGCATGTGAGCTTTGGAGTGAAATCTCTTGTCTTAAGGAATAAAGGAAAAAGATTCCGTCGGAGGCTCGGTGCTCTACAGGTTCAACCTTTGTACTCTATTATTGCCTCACATTCCATCTCTTGTGAAAATATATTTGATTGGCTTTTCTGCAGGTTGTTTGCCAGGACTTTCCAAGACCTCCACTAGAAAACACAATAAACTTTTTGGAAGCTGGACAACTATCTTCATTTTTCAGAAACAGTGAAC
+
DDDDDFFFFFFFGGGGGGGGGGHHHHHHHHHHHHHHHHGHHHHHHHHHHHHHHHGGHIIHHIHGGGGGGHHGGFGGHHHHHHHHHHHHHHHHHHHHHHHHHHHHHHHHHGHHHHHHHHHHHHHHHHHHHHHHHHHHHHHHHHHHHHHHHHHHHHHHHHHHHGHHHHHHHHHHHHHHHHHHHHHHHHHGHHHGFHFHHHHEHHGHHHHHHHGGGHHGHGHHGHHHHHHHHHGGGHGGGGBCFFFGFGCFGF0
@M03495:530:000000000-LYBTV:1:2113:16609:22635 1:N:0:TGACAGCT+CCTACGGG
GTCAGCATGTGAGCTTTGGAGTGAAATCTCTTGTCTTAAGGAATAAAGGAAAAAGATTCCGTCGGAGGCTCGGTGCTCTACAGGTTCAACCTTTGTACTCTATTATTGCCTCACATTCCATCTCTTGTGAAAATATATTTGATTGGCTTTTCTGCAGGTTGTTTGCCAGGACTTTCCAAGACCTCCACTAGAAAACACAATAAACTTTTTGGAAGCTGGACAACTATCTTCATTTTTCAGAAACAGTGAAC
+
CCCCCFFFFFFFGGGGGGGGGGGHHHHHHHHHHHHHHHHHHHHHHHHHHHHHGFGGHIHIHIHGGGGCGHFGGEGGHHHHHHHHHHHHHHHHHHHFFHHHHHHHHHHHHHHHHHHHHHHHHHHHHHHHHFBGHHHHHHHHHHHHHHHHHHHHGHHGHHHGHDHHHHHHHEHHHHGHHGHHHHHHHHHHHHGHBFGHEFHGHGDHHGGHHHGGGHHGHHHHHFHGHFGHHHGGGGGGGGFBFCFFFFFFFG9
@M03495:530:000000000-LYBTV:1:2113:27443:22674 1:N:0:TGACAGCT+CCTACGGG
GTCAGCATGTGAGCTTTGGAATTAGCTGGTTTATCAACGGCAAAATATAGATCGGAAGAGCACACGTCTGAACTCCAGTCACTGACAGCTATCTCGTATGCCGTCTTCTGCTTGAAAAAAAAAAAAATCATTTTTGTATGGCATCGCTCAATAACTCTGACATGGGTTCTCATCGCAGGGGTCCACAGATTTGTCGGTCACAACGACTTCCACAGTCCGTATGGTACCAGATCGATCATACATACCACGTT
+
BBBCCFFFFFFFGGGGGGGGGGHGHHHGHGHHHHHHHHGGGFGHHHHHHHHHHHGGGGHHHHHHHGHHHG5GHHHHHHHHHHDGHHHHHHHHFHHHGGHHHHGGGHGHHHHHHFHHHGFGGBC/</<01111111/01=10<010<.0..0000<0=0000<00/./..00;000...---;..000.0000000.--.;0009-.-..0000:.;;0.9:.//000000.:0.....:009000/;9...
@M03495:530:000000000-LYBTV:1:2113:10607:22679 1:N:0:TGACAGCT+CCTACGGG
GTCAGCATGTGAGCTTTGGAATTAGTAAATTGTTGACGACAGAAGGAGCAAGATAACGACCACAGGGAGGGTGGTTTATCAACGGCAAAATATAGATCGGAAGAGCACACGTCTGAACTCCAGTCACTGACAGCTATCTCGTATGCCGTCTTCTGCTTGAAAAAAAAAAACACAAAAATGAACCAACAACAATGAACTCTAGAGACACTCATAACTGAACACTATGTGCATACATAAGGTAGGCTAACCAA
+
DCEEEFFFFFFFGGGGGGGGGGHHHHHHHHHHHHHHHGGGGGHHHHHHHHHHHHHHHGGGGGHHHHGGGGFEFEGGHHHHHHHGGGGGHHHHHHHHHHHGGGGHHHHHHHGHHHGHHHHHHHHHHHHHHHHHHHHGBBGHHFFHHHHGGGHGHHHHHHHHGHHHGGEFE-.<<C9....0111..9..<...0:111111<1101///0//1110110001/0/111111110:11110<10.000</.0.
@M03495:530:000000000-LYBTV:1:2113:14501:22685 1:N:0:TGACAGCT+CCTACGGG
GTCAGCATGTGAGCTTTGGTCCAGCCTGAGTCCTGGTTTATCAACGGCAAAATATAGATCGGAAGAGCACACGTCTGAACTCCAGTCACTGACAGCTATCTCGTATGCCGTCTTCTGCTTGAAAAAAAAAAAAAAACAGGGAAACACATGATTAATAGCATGATGTGGGAGAAAGCTAGACATACGATTCATATCGAAACACATCAAGATCCTGGAAGCCGATCTATCCCTCATGTGAAAACATAACATGT
+
DCEEEFFFFFFFGGGGGGGGGGHHHGHHHHHHHHHHHHHHHHHHHGGGGGHHHHHHHHHHHGGGGHHHHHHHGHHHGGHHHHHHHHHHHHHHHHHHHHHFHHHGGHHHHGGGHGHHHGHHHHHHHHGGGG@<//<-..0<..../<..<0011111111110011<10.....0:/0100:1110.9..111111../.-:..00000001010//::..-9-<.1<1/00/.11111111<.::100101
@M03495:530:000000000-LYBTV:1:2113:16150:22689 1:N:0:TGACAGCT+CCTACGGG
GTCAGCATGTGAGCTTTGGAATTAGCTGGTTTATCAACGGCAAAATATAGATCGGAAGAGCACACGTCTGAACTCCAGTCACTGACAGCTATCTCGTATGCCGTCTTCTGCTTGAAAAAAAAAAAAAATAACAACACATATCTTTTACTATACTACAACAATGCTTAATTGTGAATCCCTTAAAACTAACAATTCAAGCTCAATAATGCATGGCAAATAGAGACGACCCATCAAGTTCTCACAATATCTTC
+
CCCCCFFFFFFFGGGGGGGGGGHHHHHHHHHHHHHHHHGGGGGHHHHHHHHHHHGGGGHHGHHHHGHHHGFGHHHHHHHHHHGHHHHHHHHGEHFHGGHHHHGEGHGHHHHHHGFGHHGGGGG/B<//01?111>C..1>1111<1<<DF000<00/0<..00/0000000000;000000/0:00:00//00909;0;900;00;000;00../:.0900009.--9-;///////////////9//9//
@M03495:530:000000000-LYBTV:1:2113:17392:22700 1:N:0:TGACAGCT+CCTACGGG
GTCAGCATGTGAGCTTTGGAGTGAAATCTCTTGTCTTAAGGAATAAAGGAAAAAGATTCCGTCGGAGGCTCGGTGCTCTACAGGTTCAACCTTTGTACTCTATTATTGCCTCACATTCCATCTCTTGTGAAAATATATTTGATTGGCTTTTCTGCAGGTTGTTTGCCAGGACTTTCCAAGACCTCCACTAGAAAACACAATAAACTTTTTGGAAGCTGGACAACTATCTTCATTTTTCAGAAACAGTGAAC
+
CCCCCFFFFFFFGGGGGGGGGGHHHHHHHHHHHHHHHHHHGHHHHHHHHHHHHHGGHIIHHHHGGCGGGHHGGFGGHHHHHHHHHHHHHHHHHHHHHHHHHHHHHHHHHHHHHHHHHHHHHHHHHHHHHHFHHHHHHHHHHGHHHGGHHHHHHHGHHHHHHFHHHHHHHHHHHHHHHHHHGHHHHHHHHGHGHHHHHHGGHHHHHHHHHHGGHCGHHHHHHGHHHFHHHHGGGG0CFFC;FFFGGGGGGGB
@M03495:530:000000000-LYBTV:1:2113:10097:22714 1:N:0:TGACAGCT+CCTACGGG
GTCAGCATGTGAGCTTTGGAGTGAAATCTCTTGTCTTAAGGAATAAAGGAAAAAGATTCCGTCGGAGGCTCGGTGCTCTACAGGTTCAACCTTTGTACTCTATTATTGCCTCACATTCCATCTCTTGTGAAAATATATTTGATTGGCTTTTCTGCAGGTTGTTTGCCAGGACTTTCCAAGACCTCCACTAGAAAACACAATAAACTTTTTGGAAGCTGGACAACTATCTTCATTTTTCAGAAACAGTGAAC
+
CCCCCFFFFFFFGGGGGGGGGGHHHHHHHHHHHHHHHHHGHHHHHHHHHHHHHHGGHHHHHHHGGGGGGHHGGGGGHHHHHHHHHHHHHHHHHHHHHHHHHHHHHHHHHHHHHHHHHHHHHHHHHHHHHHHHHHHHHHHHHHHHHFHHHHHHHHGHHHHHHGHHHHFHHHGHHHHHHHGHHHHHGHHHHHHHGHHHHHHEHHGHHHHHHHGGGHHGHHHHGHHGHFHHHHGGGGGGGG;CFGGGGGGGFG9
@M03495:530:000000000-LYBTV:1:2113:21509:22739 1:N:0:TGACAGCT+CCTACGGG
GTCAGCATGTGAGCTTTGGTCCAGCCTGAGTCCTGGTTTATCAACGGCAAAATATAGATCGGAAGAGCACACGTCTGAACTCCAGTCACTGACAGCTATCTCGTATGCCGTCTTCTGCTTGAAAAAAACAGAAAATCTAGAGACCAGAAGAGGACGGTGGAATTCCATGTGTAGCGGTGAAATGCGTAGATATATGGCAGAACACCGGTGGCGAAGGCGGCCGTCTGGACTGCAGTTTACACCTCAATCAA
+
AAAAAFFBFFF3AAAFDGG11BFHHCHHCH1GDGHFGHHHHHBGGECCEGGBGBDEGHFFEFA/EFFFGF00AFFCFGHHF@FGH@@@EFGHHHFGBDGBGHHF/GHB1/>>>F2FFBG110<11BEG//B<11B1@2@1>110?<000?F?G0///.<<G11<FG1<=<1<000--.-.<0C0C.:.:C00;0000./;.///:;--9-..-99-;--9----;--//-;-////////99/99////;/
@M03495:530:000000000-LYBTV:1:2113:26411:22766 1:N:0:TGACAGCT+CCTACGGG
GTCAGCATGTGAGCTTTGGAGTGAAATCTCTTGTCTTAAGGAATAAAGGAAAAAGATTCCGTCGGAGGCTCGGTGCTCTACAGGTTCAACCTTTGTACTCTATTATTGCCTCACATTCCATCTCTTGTGAAAATATATTTGATTGGCTTTTCTGCAGGTTGTTTGCCAGGACTTTCCAAGACCTCCACTAGAAAACACAATAAACTTTTTGGAAGCTGGACAACTATCTTCATTTTTCAGAAACAGTGAAC
+
CCCCBFFFFFFFGGGGGGGGGGHHHHHHHHHHHHHHHHHHHHHHHHHHHHHHHHGGHIHHHHHGGGGGGH1EFEEGHHHHHHHHHHHHHHHGHHHHGHHHHHHHHHHHHHHHHHHHHHHHHHHHHHHHHHFHHHHHHHHHHHHHHGHHHHHHHHHHHGHHHGHHHGHHHGHHHHHHHGGHHHHHHHHGHGGHHGHHHHHGHFDHHHHGHHGGFHHGHHGEHFHHGGHFHFFGGGGGGG;;BFFGFGFGGG0
@M03495:530:000000000-LYBTV:1:2113:15608:22787 1:N:0:TGACAGCT+CCTACGGG
GTCAGCATGTGAGCTTTGGAGTGAAATCTCTTGTCTTAAGGAATAAAGGAAAAAGATTCCGTCGGAGGCTCGGTGCTCTACAGGTTCAACCTTTGTACTCTATTATTGCCTCACATTCCATCTCTTGTGAAAATATATTTGATTGGCTTTTCTGCAGGTTGTTTGCCAGGACAGGTCGTGATTGCTGGAGCAGGTATGATATAATTCTAGGATTTGACAGATGAATAATTTACATATATATCTAACTTTGA
+
CCCBCFFFFFFFGGGGGGGGGGHHHHHHHHHHHHHHHHHHHHHHHHHHHHHHHHGGHHIHHIHGGGGGGHHGGGGGHHGHHHHHHGHHHHHHHHHHHHHHHHHHGHHHHHHHGHGHHHHHHHHHHHHHHHFHHHHHHHHHHHHHHHHHHHHHHHHHHHHHHGHHHHGHHHHHFFEFHFFGHGHFHHHG0GCGHHHFHHHHHHHHGGBHFFGCHFFGFFHHGHHHFHFGGHHHHHHGFE:0FFFFFFGGGF0
@M03495:530:000000000-LYBTV:1:2113:11560:22801 1:N:0:TGACAGCT+CCTACGGG
GTCAGCATGTGAGCTTTGGAATTAGTAAATTCGTTGATAACGACCACAGGGAGGGTGGTTTATCAACGGCAAAATATAGATCGGAAGAGCACACGTCTGAACTCCAGTCACTGACAGCTATCTCGTATGCCGTCTTCTGCTTGAAAAAAAAAAAAAAAAAAACAATAGTGACGAAACATATACATCGATAGTAGCTACACCAACTAGACTCAACGATGACAAAATCACAGGACCAAGTAAAAGTTTCTGAT
+
EEEEEFFFFFFFGGGGGGGGGGHHHHHHHHHHGHHHHHHHHGGGGGHHHHGGGGGEFGGGHHHHHHHGGGGGHHHHHHHHHHHGGGGHHHHHHHGHHHGHHHHHHHHHHHHHHHHHHHHHHGHHHGGHHHHGGGHGHHHHHHHGHHHHGGGF-@--------...0<1<111..-.-/011111<1./...:1111100//.9./0001100</..9.1001/:00<001.....<.1:11110<<11111
@M03495:530:000000000-LYBTV:1:2113:12120:22845 1:N:0:TGACAGCT+CCTACGGG
GTCAGCATGTGAGCTTTGGAGTTCTCTGGTTTATCAACGGCAAAATATAGATCGGAAGAGCACACGTCTGAACTCCAGTCACTGACAGCTATCTCGTATGCCGTCTTCTGCTTGAAAAAAAAAAAACCAAGCTAAAACATAACACTGTCCCAAATTCATGCCAGTACGCACATCCGCACAGCACACGACTTAACTACACGACACATCCATTATGACCGCACACGTGTTCCGCATGAACAAACAATTTACCC
+
BAABBFFFFFFFGGGGFGGGGGGFHHHHHHHFHHHHFHEGGGGGHHHHHHHHHHGFFGFGHHHHHCGGHG5FHHHFHHEGFHGFFHHHGFHDGGHHGGFHFHEEGHGGGFGGHHCGHFHE/<D/<///?G0/1?11?1/1<GF<F1>1>F1F001==DH00<D0<00.<.--00/.;---/./;/;---..09900//9.--9-./9/////9///9-----;-..:.;/.99;./;//.9...//9;/;/
@M03495:530:000000000-LYBTV:1:2113:18351:22860 1:N:0:TGACAGCT+CCTACGGG
GTCAGCATGTGAGCTTTGGAGTGAAATCTCTTGTCTTAAGGAATAAAGGAAAAAGATTCCGTCGGAGGCTCGGTGCTCTACAGGTTCAACCTTTGTACTCTATTATTGCCTCACATTCCATCTCTTGTGAAAATATATTTGATTGGCTTTTCTGCAGGTTGTTTGCCAGGACTTTCCAAGACCTCCACTAGAAAACACAATAAACTTTTTGGAAGCTGGACAACTATCTTCATTTTTCAGAAACAGTGAAC
+
>AAAAFFFFDFDGGGGGGGGCBFFHHGHHFHHHGFGHHHHHFFHFGHHHHGHGCFGHHFDGGFGGGEGGFFEC>EEHHHHGFBGGHHHHHHHGHHFGGG1EDHHHHHFHFFHGHHFHHHGHHHFGHHFGFEHFFGGGHHE22FHHA0FGHFGHHGFHGGHHBFHGHHGGGFEHGGGGHHGHHCFF.GHEFHH1GHHHCGEHH<DHHBGHD@CHGHEFHFFHHHHHHHHGHGGBBFFFGGBFFBFBGFFFF9
@M03495:530:000000000-LYBTV:1:2113:19182:22881 1:N:0:TGACAGCT+CCTACGGG
GTCAGCATGTGAGCTTTGGAGTGAAATCTCTTGTCTTAAGGAATAAAGGAAAAAGATTCCGTCGGAGGCTCGGTGCTCTACAGGTTCAACCTTTGTACTCTATTATTGCCTCACATTCCATCTCTTGTGAAAATATATTTGATTGGCTTTTCTGCAGGTTGTTTGCCAGGACTTTCCAAGACCTCCACTAGAAAACACAATAAACTTTTTGGAAGCTGGACAACTATCTTCATTTTTCAGAAACAGTGAAC
+
CCCCCFFFFFFFGGGGGGGGGGHHHHHHHHHHHHHHHHHHHHHHHHFHHHHHHHGGHIIGHHHGGGGGGGAEGFGGHHHHHHHHHHHHHHHHHHHHHHHHHHHHHHHHHHHHHHHHHHHHHHHHHHHHHHHHHHHHHHHHHFHHHFGHHHHHHHHHHHGHGGHHHHHHHHHHHHHHHHHHHHHGHHHHHHHGHHHHHHHGHHHHHHHHHHGGHGHFHHHHHHHGHHGHHHGGGGGGGGC;FFFGGGGGGG0
@M03495:530:000000000-LYBTV:1:2113:14094:22885 1:N:0:TGACAGCT+CCTACGGG
GTCAGCATGTGAGCTTTGGAATTAGTAAATTCGTTGACGACAGAAGGAGCAAGATAACGACCACAGGGAGGGTGGTTTATCAACGGCAAAATATAGATCGGAAGAGCACACGTCTGAACTCCAGTCACTGACAGCTATCTCGTATGCCGTCTTCTGCTTGAAAAAAAAAAAAAATAAACATACAGAGTTAATGTATCTCACAGGACTGATTACAAGAGACAAGTACACTTCATTGAAGACATTGTTATAAC
+
CCCCCFFFFFFFGGGGGGGGGGHHHHGHHHHHGHHHHHGFGGGHHHHHHHHHHHHHHHGGGGGHHHHGGG?EEFGGGHHHHHHHGGGGGHHHHHHHHHHGGGGGHHHHHHHGHHHGHHHHFHHFHHHHHHHHHHHHHHGGHHGGHHHHGFGHGHHHGHHGHHHHHGGGDCF-:-.0;;00000000/9;/:////////////..././////:9//.////9////////;9//9;///////9//////
@M03495:530:000000000-LYBTV:1:2113:17293:22911 1:N:0:TGACAGCT+CCTACGGG
GTCAGCATGTGAGCTTTGGATGGTTCTGGTTTATCAACGGCAAAATATAGATCGGAAGAGCACACGTCTGAACTCCAGTCACTGACAGCTATCTCGTATGCCGTCTTCTGCTTGAAAAAAAAAAAAAAACACACCGGCGGTAATCACAGCTTGATACCAAACGGTAACTTAATGAATCAACTAGAGAGTGAATACTACAGCTCACCAGTCATCCCTATGTTACTGTCTAATTGACTTCAACTCAGAAAAGA
+
BBCCCFFFFFFFGGGGGGGBGGGHHHHHHHHHHHHHHHGGGGGHHHHHHHHHHHGGGGHHGHHHHGHHHGGGHGHHHHHHHHFGHHHHHHHFFHHHGGHHHHGEFHGHHHFHHHHGHHHGECC@/B</-..<...---<--.:000/;;.00;.900000.9..;..00000000009/////////./:;////;//////;//.;./:9///.////////////9/;/9///////9//////////.
@M03495:530:000000000-LYBTV:1:2113:26872:22918 1:N:0:TGACAGCT+CCTACGGG
GTCAGCATGTGAGCTTTGGAGTGAAATCTCTTGTCTTAAGGAATAAAGGAAAAAGATTCCGTCGGAGGCTCGGTGCTCTACAGGTTCAACCTTTGTACTCTATTATTGCCTCACATTCCATCTCTTGTGAAAATATATTTGATTGGCTTTTCTGCAGGTTGTTTGCCAGGACTTTCCAAGACCTCCACTAGAAAACACAATAAACTTTTTGGAAGCTGGACAACTATCTTCATTTTTCAGAAACAGTGAAC
+
BABBBFFFFFFB54GFGGGGGFGHHHHHHCGHHHGHFHHHHGHHHHGHHFHHHGGGGFHHHFGGFEEGGE1E@?EGHHHFHFFFFGGHFGHHHFHHHGHHGHHHGHHHHGHHGEHHHFGHHHHHHHHHHFBF3BFEGHHGGHHHH0FGHHHHHHHHHFHGBCHHHGHHHACGFHD<GDFGHHBFHEHFFFGDGGHGHHHGEH<0DHHHHFCCHHHHFF/GFHFEFHHHC00CBCBBB/909FFGGFFBBF0
@M03495:530:000000000-LYBTV:1:2113:13422:22922 1:N:0:TGACAGCT+CCTACGGG
GTCAGCATGTGAGCTTTGGAGTGAAATCTCTTGTCTTAAGGAATAAAGGAAAAAGATTCCGTCGGAGGCTCGGTGCTCTACAGGTTCAACCTTTGTACTCTATTATTGCCTCACATTCCATCTCTTGTGAAAATATATTTGATTGGCTTTTCTGCAGGTTGTTTGCCAGGACTTTCCAAGACCTCCACTAGAAAACACAATAAACTTTTTGGAAGCTGGACAACTATCTTCATTTTTCAGAAACAGTGAAC
+
CCCCDFFFFFFFGGGGGGGGGGHHHHHHHHHGHHHHHHHHHHHHHHHHHHHHHHGGHHHHHHHGGGGGGHHGGGGGHHHHHHHHHHHHHHHHHHHHHHHHHHHHHHHHHHHHHHHHHHHHHHHHHHHHHHHHHHHHHHHHHHHHHHHHHHHHHHHHHHGHHGHHHHHHHHHHHHHHHHHHHHHHHHHGGHHHHHHHHHHEHHHHHHHHHHGGHHHGHHHHGHHHHHHHHHGGGGGFGGFBFFFGGGFGGG:
@M03495:530:000000000-LYBTV:1:2113:6151:22980 1:N:0:TGACAGCT+CCTACGGG
GTCAGCATGTGAGCTTTGGATGGTTCTGGTTTATCAACGGCAAAATATAGATCGGAAGAGCACACGTCTGAACTCCAGTCACTGACAGCTATCTCGTATGCCGTCTTCTGCTTGAAAAAAAAAAAAAACTGATAGGCACAAGAGTAGAAGATGAGTACAGCAATAAAGTTGAATAGTAGAAATGCGTAGAGAGAAATAGTCACATGTTATAGAAAGGAGACAATAGGAAATAATACTGACGTAGACGAGTG
+
BBBCCFFFFFFFGGGGGGGGGGGBGHHHHHHHGHHHHHGGGGGHHHHHHHHHHHGGGGHHGHHGHGHHHGGFGHHHHHHHGGDGHHHHHHHHCGGHGGHHHHGGGHGHHHHHHHHHHGHEED>/<>@//111<11011000<00110=00000<0000000//<0:0000000:0000000000::..-.00..00090000;0000000900000./...//00000090000;0000:.....0.--.9
@M03495:530:000000000-LYBTV:1:2113:26935:22985 1:N:0:TGACAGCT+CCTACGGG
GTCAGCATGTGAGCTTTGGAGTGAAATCTCTTGTCTTAAGGAATAAAGGAAAAAGATTCCGTCGGAGGCTCGGTGCTCTACAGGTTCAACCTTTGTACTCTATTATTGCCTCACATTCCATCTCTTGTGAAAATATATTTGATTGGCTTTTCTGCAGGTTGTTTGCCAGGACTTTCCAAGACCTCCACTAGAAAACACAATAAACTTTTTGGAAGCTGGACAACTATCTTCATTTTTCAGAAACAGTGAAC
+
AAAAAFF1DDFDGCFGFFGGFAFFHHHFGHGEFGHFGGGHG1GFGF11BGBFGFEAFHBDBACEGEGGGEAEG?EEHHHHHHBGGHFFEFHHGB@BFDGHHHHHHHHG1FGGHHGHHGGFHHHHHHHGHHFHHEGFHHFGFGHGGHHGHHHHHFHHFHHHHBGHHGHGFEFEHGDGHFFHFFCFHFGHHHFGGHGHHHGEDFFFHHHHGHGGG0CEHHHHHFHEFHHHHHFFBBBC;F90C0BFGF;FGG9
@M03495:530:000000000-LYBTV:1:2113:12111:22994 1:N:0:TGACAGCT+CCTACGGG
GTCAGCATGTGAGCTTTGGTCCAGCCTGAGTCCTGGTTTATCAACGGCAAAATATAGATCGGAAGAGCACACGTCTGAACTCCAGTCACTGACAGCTATCTCGTATGCCGTCTTCTGCTTGAAAAAAAAACCACCCGTGGCCAAGATGCAGCTGCTGGAGATTATCAAGACCGCGCAACCTTCACAAAACACCAGCGCTTCAGCTGCAGCCATTGATATCAATACGGGGAAGGGGGACCTCGTAGTTAAGG
+
>>AAAFFFFFBFGGGGFGFGGGFHHGBHCGHFFGHFHHFFFGHCCEGGGGHEF3FFDHBEC?EAEGFGHHAFEGGFFGFFGGHHHHHGHHGFHFHGHHDGFHGGEHBF3E?EFFBEGHFHG0GE3GE/@//////?</?//<1G/011>1110<F111<.<<=000<00<</-----:-9/990000...;.:A..;9...900/9;9/B9.//B///9//////;9-;-9A..----../....;//999
@M03495:530:000000000-LYBTV:1:2113:11943:23009 1:N:0:TGACAGCT+CCTACGGG
GTCAGCATGTGAGCTTTGGAGTGAAATCTCTTGTCTTAAGGAATAAAGGAAAAAGATTCCGTCGGAGGCTCGGTGCTCTACAGGTTCAACCTTTGTACTCTATTATTGCCTCACATTCCATCTCTTGTGAAAATATATTTGATTGGCTTTTCTGCAGGTTGTTTGCCAGGACAGGTCGTGATTGCTGGAGCAGGTATGATATAATTCTAGGATTTGACAGATGAATAATTTACATATATATCTAACTTTGA
+
DDDDDFFFFFFFGGGGGGGGGGHHHHHHHHHHHHHHHHHHHHHHHHHHHHHHHHGGHIHIHIHGGGGGGHHGGEGGHHHHHHHGHHHHHHHHHHHHHHHHHHHHHHHHHHHHGGGHHHHHHHHHHHHHHHHHHHHHHHHHHGHHHHHHHHHHHHHHHHHHHGHHHHHHHHHHHGGHHGGGHHHHHHHHHFHHHHHHHHHHHHHHHHHHHHHHHHHHHHHHFGGGCGHHHHHGHHHHGGFCCFGGGFGGGG0
@M03495:530:000000000-LYBTV:1:2113:20293:23030 1:N:0:TGACAGCT+CCTACGGG
GTCAGCATGTGAGCTTTGGAGTGAAATCTCTTGTCTTAAGGAATAAAGGAAAAAGATTCCGTCGGAGGCTCGGTGCTCTACAGGTTCAACCTTTGTACTCTATTATTGCCTCACATTCCATCTCTTGTGAAAATATATTTGATTGGCTTTTCTGCAGGTTGTTTGCCAGGATGTAATGGTTTAGTGGGTTGTTCACTGTTTCTGAAAAATGAAGATAGTTGTCCAGCTTCCAAAAAGTTTATTGTGTTTTT
+
DCDDDFFFFFFFGGGGGGGGGGHHHHHHHHHHHHHHHHHHHHHHHHHHHHHGHHGGHIIHHHHGGGGGGHHGGGGGHHHHHHHHHHHGHHHHHHHHHHHHHHHHHHHHHHHHHHHHHHHHHHHHHHHHHHHHHHHHHHHHHGHHHHHHGHHHHHGHHFGHHGHHHHHHHHGHHHHGHHHHHHHHGGHHGGGGHHHHHHHGHHHHFDGHHHHHHHBGHHHHHHHHGHHHHHHGHHGGGFFCCFGGGGGGGG.
@M03495:530:000000000-LYBTV:1:2113:16764:23033 1:N:0:TGACAGCT+CCTACGGG
GTCAGCATGTGAGCTTTGGAGTGAAATCTCTTGTCTTAAGGAATAAAGGAAAAAGATTCCGTCGGAGGCTCGGTGCTCTACAGGTTCAACCTTTGTACTCTATTATTGCCTCACATTCCATCTCTTGTGAAAATATATTTGATTGGCTTTTCTGCAGGTTGTTTGCCAGGACTCAGGTCGTGATTGCTGGAGCAGGTATGATATAATTCTAGGATTTGACAGATGAATAATTTACATATATATCTAACTTT
+
CDDCDFFFFFFFGGGGGGGGGGHHHHHHHHHHHHHHHHHHHHHHHHHHHHHHHHGGHIIHHIHGGGGGGHHGGGGGHHHHHHHHHHHHHHHHHHHHHHHHHHHHHHHHHHHHGGHHHHHHHHHHHHHHHHHHHHHHHHHHHHHHHHHHHHHHHHHHHHHHHEHHHHHHHHHHHHHHHHHGGGHHHHGHHGHHHHHHHHHHHHHHHHHHHHHHHHFHHHHHGHHHHH=GFGHHHHHHGGCCFGGGGGGGEGF
@M03495:530:000000000-LYBTV:1:2113:9605:23034 1:N:0:TGACAGCT+CCTACGGG
GTCAGCATGTGAGCTTTGGAGTGAAATCTCTTGTCTTAAGGAATAAAGGAAAAAGATTCCGTCGGAGGCTCGGTGCTCTACAGGTTCAACCTTTGTACTCTATTATTGCCTCACATTCCATCTCTTGTGAAAATATATTTGATTGGCTTTTCTGCAGGTTGTTTGCCAGGACTTTCCAAGACCTCCACTAGAAAACACAATAAACTTTTTGGAAGCTGGACAACTATCTTCATTTTTCAGAAACAGTGAAC
+
CBCCDFFFFFFFGGGGGGGGGGHHHHHHHHHHHHHHHHHHHHHHHHHHHHHHHHGGHHHIHHHGGGGGGHHGGFEGHHHHHHHHHHHHHHHHHHHHHHHHHHHHGHHHEHHHHHHHHHHHHHHHHHHHHHHHHHHHHHHHHHHHHHHHHHHHHHHHGHHHHEHHHHHHHEHHHHHHHHHHHHHHHHHHHHHFHHHHHHHGHHHGHHHHHHGGGHHFHHHGHHHGHFHHHHGGGGGGGGFFFGFFGGFGGG0
@M03495:530:000000000-LYBTV:1:2113:25518:23048 1:N:0:TGACAGCT+CCTACGGG
GTCAGCATGTGAGCTTTGGACTGGTTTATCAACGGCAAAATATAGATCGGAAGAGCACACGTCTGAACTCCAGTCACTGACAGCTATCTCGTATGCCGTCTTCTGCTTGAAAAAAAAAAAATTGGAAACTGGTATTTTCTCGGTCATTAGATGGCGTGCGAACACCTCGTCTAGCTGTAGAATGCGTAGAGTTGTGGAAGACCACCAATGGGGATTGCCACCTCATGGCCTGTAACTGACCCTCCTTCTCT
+
BBBBBFFFFFFFGGGFGGGGGGHHHHHHHHHHGGGGEEHHHGHHHHHGHGGGGHHHHHHHGHHHGHHHHH3GHGHHHHHFHH3?GHHEHHHGGFGEHGEEHGGGHHHFH0CGHCEEG///>0@22@2101<0<?111<11??..<.11=<11110-.-.-.<:-/:/;.;..:;;000;90;;F0.;.-;09000..00;.99/....B/:...././///.../99/.//.////;////./...////9
@M03495:530:000000000-LYBTV:1:2113:8484:23048 1:N:0:TGACAGCT+CCTACGGG
GTCAGCATGTGAGCTTTGGTTTATCAACGGCAAAATATAGATCGGAAGAGCACACGTCTGAACTCCAGTCACTGACAGCTATCTCGTATGCCGTCTTCTGCTTGAAAAAAAAAAAAAAAAATAAAACATACAATTTATGAATACCAAGACTGACAAAAGATAACAAGTATCATATATTTATACATTATGTTCTGATATACTCATACACTCTATTATCATACTAACACGTGAGTATAACTCTGCAGTAATAT
+
CCCCCFFFFFFFGGGGGGGGGGHHHHHHGGGGGHHHHHHHHHHHGGGGHHHHHHHGHHHGHHHHHHHHHHHHHHHHHHHHHFFGHHGGHHHHGGGHGHHHHHHHHHHHHGEGGG>@<///-01111<.111<00000000=0=0<00../00000;/.:.000000/00;0000::000000000000000000;00;00000000000/00000::0000:00000.....00000:0000:00;00000
@M03495:530:000000000-LYBTV:1:2113:8610:23055 1:N:0:TGACAGCT+CCTACGGG
GTCAGCATGTGAGCTTTGGAGTGAAATCTCTTGTCTTAAGGAATAAAGGAAAAAGATTCCGTCGGAGGCTCGGTGCTCTACAGGTTCAACCTTTGTACTCTATTATTGCCTCACATTCCATCTCTTGTGAAAATATATTTGATTGGCTTTTCTGCAGGTTGTTTGCCAGGACAGGTCGTGATTGCTGGAGCAGGTATGATATAATTCTAGGATTTGACAGATGAATAATTTACATATATATCTAACTTTGA
+
AAAAACDDFFFFFBGGFFGFGGGHFBGFHFFFFGHHFHHHFHFHF5GHHHFHFHGGHHHHHFGEE?FEFG1EE?EGGFHHHHHGHFHGGHHHHHHHHHGFGEHHHHHHHFHHFEFFHFGHBGHHHHHDFF4GGHHFDHDGGD?GHEFFHHFFDGEHHH0GHGFHGHFHHHGGHEGHHGGGGHHFFHHHGFBGHHCFGHGHHHGHGHHHHHGFHFGHHGHHGHHGCHHCFHGHB0CGFFFBFGGGGEGGGG0
@M03495:530:000000000-LYBTV:1:2113:16090:23083 1:N:0:TGACAGCT+CCTACGGG
GTCAGCATGTAGCTTTGGAGGGCAAGAATAACGACCACAGGGAGGGTGGTTTATCAACGGCAAAATATAGATCGGAAGAGCACACGTCTGAACTCCAGTCACTGACAGCTATCTCGTATGCCGTCTTCTGCTTGAAAAAAAAAAAAAAACACAATTAGAGTCAGCAGAACCGTACGTATGACCAGAGTGTCAAGTAAAACCGGTAACACTAGGGATGAATAGATACGGCAGCTCATTAGAGTAATACGTAG
+
DEEEDFFFFFFBBBGGGGGGGGGGGGHHHHHHGGGGGHHHHGGGGGEFGFGHHHHHHHGGGGGHHHHHHHGHHHGGGGHHHHHHHGHHHGHHHHHHHHHHHHHHHHHHHHHHBGHHGGHHHHGGGHGHHHHHHHGHHHHGGGGF<---:.....0:10101<1101./</<-...-/0:/1100...11111101:111:.----.0100/0/.:/.<11101111..---./0011111011<11:.:0.
@M03495:530:000000000-LYBTV:1:2113:24043:23083 1:N:0:TGACAGCT+CCTACGGG
GTCAGCATGTGAGCTTTGGAATTAGTAAATTCGTTGACGACAGAAGGAGCAAGATAACGACCACAGGGAGGGTGGTTTATCAACGGCAAAATATAGATCGGAAGAGCACACGTCTGAACTCCAGTCACTGACAGCTATCTCGTATGCCGTCTTCTGCTTGAAAAAAAAAAAAACACTATGACCACTAGTATAAGTAACCTACTCGCGAACCGATAAGTTTGACATCAGTGCGAGGCACGACATACCTAGAG
+
CCCCCFFFFFFFGGGGGGGGGGHHHHHHHHHHGHHHHHGGGGGHHHHHHHHHHHHHHHGGGGGHHHHGGGGGEFGGGHHHHGGHGGGGGHHHHHHHHHHHGGGGHHHHHHHGHHHGHHHHHHHHHHHHHHGHHHHHHHFHGHGGHHHHGEEHGHHHHHHGGFHHHGGGGC--;99.0/000099.09000;000000000:/00.-;--------.00:0000000000009.---..9.--.99/00000
@M03495:530:000000000-LYBTV:1:2113:17387:23085 1:N:0:TGACAGCT+CCTACGGG
GTCAGCATGTGAGCTTTGGAGTGAAATCTCTTGTCTTAAGGAATAAAGGAAAAAGATTCCGTCGGAGGCTCGGTGCTCTACAGGTTCAACCTTTGTACTCTATTATTGCCTCACATTCCATCTCTTGTGAAAATATATTTGATTGGCTTTTCTGCAGGTTGTTTGCCAGGACAGGTCGTGATTGCTGGAGCAGGTATGATATAATTCTAGGATTTGACAGATGAATAATTTACATATATATCTAACTTTGA
+
CCCCCFFFFFFFGGGGGGGGGGHHHHHHHHHHHHHHHHHHHHHHHHHHHHHHHHGGHHHHHHHGGGGGGHHGGGGGHHHHHHHHHHHHHHHHHHHHHHHHHHHHHHHHHHHHGGHHHHHHHHHHHHHHHHHHHHHHGHHHHHHHHHHHHHHHHHHHHHGHHGHHHHHHGHHHHGGHHGGGHHHHEHHHHHHHHHHHHHHHHHHHHGHHHHHHHHHHHHGHHHHHHHHHHHHHHHHHHHBCFGGGGGGGGG0
@M03495:530:000000000-LYBTV:1:2113:17943:23096 1:N:0:TGACAGCT+CCTACGGG
GTCAGCATGTGAGCTTTGGAGTGAAATCTCTTGTCTTAAGGAATAAAGGAAAAAGATTCCGTCGGAGGCTCGGTGCTCTACAGGTTCAACCTTTGTACTCTATTATTGCCTCACATTCCATCTCTTGTGAAAATATATTTGATTGGCTTTTCTGCAGGTTGTTTGCCAGGACCAGGTCGTGATTGCTGGAGCAGGTATGATATAATTCTAGGATTTGACAGATGAATAATTTACATATATATCTAACTTTG
+
BBBBBFFFFFFFGGGFFGGGGGHFHHHHHHHHHHHHHHHHHGHHHHHHGHHHHHGGHHHHHGHGGEGFGFHGGEFGHHHHHGHHHHHGHHHHHHHHFHFHHHHHHHHHHHHGGGHHHHHHHHHHHHHGGHHHGHHHHHHHHGHHHHHGHHHHHHHFHHHHFDHHHHHHEECG/GHGFBDAEBGHGHHHGEHHHHF<GHF0GHHH0DHGHFHHHHFFHGFFHBHHG:CC:CHGCG9CFG;;CFFGGGBBGG0
@M03495:530:000000000-LYBTV:1:2113:11459:23109 1:N:0:TGACAGCT+CCTACGGG
GTCAGCATGTGAGCTTTGGTCCGCCTGAGTCCCTGGTTTATCAACGGCAAAATATAGATCGGAAGAGCACACGTCTGAACTCCAGTCACTGACAGCTATCTCGTATGCCGTCTTCTGCTTGAAAAAAAAAAAAAAATAAAGACACTAAACCACACTGCAATAATTAAATGACTAACAATGTATCGAGTACACAACCTCCAACGACAAGATCACTCCACTAGGCGTCACCAACGCTAATAACAGAACTATTA
+
DDDDDFFFFFFFGGGGGGGGGGGGGGHHHHHHHHHHHHHHHHHHHGGGGGHHHHHHHHHHHGGGGHHHHHHHGHHHGHHHHHHHHHHHHHHHHHHHHHHHHHHGGHHHHGGGHGHHHHHHGHHHHHGGG@></---.<=000///0/000/...</00000<000<00<00000000000000<...0.0<<0...//</00.99--</0<0<00/0/0/0//-.-..00..<-...000000/</00000
@M03495:530:000000000-LYBTV:1:2113:9978:23133 1:N:0:TGACAGCT+CCTACGGG
GTCAGCATGTGAGCTTTGGACTCCTGACTGGTTTATCAACGGCAAAATATAGATCGGAAGAGCACACGTCTGAACTCCAGTCACTGACAGCTATCTCGTATGCCGTCTTCTGCTTGAAAAAAAAAAAAAAAACAGAGAAAAAATACAATTAACTGAGTATACAATCAAATATGCATCACAGTTCGTATCACCAGCAGTAATATGACGATCTGTGCATCACAACAGTGCGACAACATGTGATGAGTAATACG
+
CBCCCFFFFFFFGGGGGGGGGGHHHHHHHHHHHHHHHHHHGGGGGHHHHHHHHHHHGGGGHHHHHHHGHHHGHHHHHHHHHHHHHHHHHHHHHHEHHHGGHHHHGGGHGHHHHHHHHHHHGGGG<BC<</--..0///00/.-.000000000<:C00<000000000:00:00<00:<00<00../=.00/0../.0000000<0.....0000:000000../000-.---../000000000000009
@M03495:530:000000000-LYBTV:1:2113:18242:23149 1:N:0:TGACAGCT+CCTACGGG
GTCAGCATGTGAGCTTTGGAGTGAAATCTCTTGTCTTAAGGAATAAAGGAAAAAGATTCCGTCGGAGGCTCGGTGCTCTACAGGTTCAACCTTTGTACTCTATTATTGCCTCACATTCCATCTCTTGTGAAAATATATTTGATTGGCTTTTCTGCAGGTTGTTTGCCAGGACTTTCCAAGACCTCCACTAGAAAACACAATAAACTTTTTGGAAGCTGGACAACTATCTTCATTTTTCAGAAACAGTGAAC
+
CCCCCFFFFFFFGGGGGGGGGGHHHHHHHHHHHHHHHHHHHGHHHHHHHHHHHHGGHIIIHIHGGGGGGHHGGGGGHHHHHHHHHHHHHHHHHHHHHHHHHHHHHHHHHHHHHHHHHHHHHHHHHHHHHHHHHHHHHHHHHHHHHHHHHHHHHHHHGHHHHGHHHHHHHHHHHHHHHHHHHHHHHHHGHGHGHHGHHHHGHFDGHHHHHHGGHHGHHHHHHHHHHHHHHHGGGGGGGGFFFGFGGGGGGG;
@M03495:530:000000000-LYBTV:1:2113:5700:23180 1:N:0:TGACAGCT+CCTACGGG
GTCAGCATGTGAGCTTTGGTTTATCAACGGCAAAATATAGATCGGAAGAGCACACGTCTGAACTCCAGTCACTGACAGCTATATCGTATGCCGTCTTCTGCTTGAAAAAAAAAATAAAGATAAATGACTAATCGAAAATGGTATTTATGTTGTAAATACGATCAAGGATGGAGCAAACACTTTGTATGGTACTAAACTAACTATTAGGTAATGAAGAGGAAAACCAGAGTACAGACATATATCGACGAGAT
+
AAAA@FFFFFFFGCFGGGGGCGFFHHHHGCGGGHHHHGHGFFHH?EFG2FFHHHHCGGHGHHHHHHHGHHHHHHHHHEHGH55DFFEFEHHHGDEHFHHFHHFEBEDFF@><EC0B333B2B33222222<@2/02//11111111@F111101===1<.....11100/.///C/<...<0000:0;C0;00000/000/0000090900000090..9//9/.9...;00000./009///..----..
@M03495:530:000000000-LYBTV:1:2113:13204:23194 1:N:0:TGACAGCT+CCTACGGG
GTCAGCATGTGAGCTTTGGACTCCTGACTGGTTTATCAACGGCAAAATATAGATCGGAAGAGCACACGTCTGAACTCCAGTCACTGACAGCTATCTCGTATGCCGTCTTCTGCTTGAAAAAAAAAAAAAAAATACCAAACAATCTACTGACTGTCCCACTCATAAACAGTATCACTATGAAACAATGTAAGACACAACAGCGATAGTCTTAGCCTCAGATTACATCCACTTCATCTCTCACACTATACTAT
+
EEEDEFFFFFFFGGGGGGGGGGHHHHHHHHHHHHHHHHHHGGGGGHHHHHHHHHHHGGGGHHHHHHHGHHHGHHHHHHHHHHHHHHHHHHHHHHHHHHGGHHHHGGGHGHHHHHHHHHHHHGGGD/<<//--01>110....001<1101011<1000..//1:::01/<C1111:111:110/.00:11110///.../.--...111:11001/000:110111/0:1101111:10:100//11:1:1
@M03495:530:000000000-LYBTV:1:2113:4847:23215 1:N:0:TGACAGCT+CCTACGGG
GTCAGCATGTGAGCTTATCAACGGCAAAATATAGATCGGAAGAGCACACGTCTGAACTCCAGTCACTGACAGCTATCTCGTATGCCGTCTTCTGCTTGAAAAAAAAAAAAAAAGGATAACAGATTGGGCTGGATACGACAACCACCAGAGAACGGGATGGAGTGACAGGGCAGTATCTATTATAGTGGTACCCAGATCTACCTCTCGTACGTTAGGAGGTCAGTATCATTATCTGCTGACACTGCATCACA
+
CBCCCFFFFFFFGGGGGGGGGGGGGGGHHHHHHHHHHGEGGGHHHHHHHGHHHGHHHHHHHHHHHHHHHH3GEHHFHHHHGGEFHHGGGHGHHHHHHHHFEHHGGGG>>//>///011?F11011<<<00..011>...--.<<....:./00.......//0.0000...../00;0000000000.000000.900000:0:0:..:.-///./0/.;/0/90000000;000000;/09000000009
@M03495:530:000000000-LYBTV:1:2113:13752:23242 1:N:0:TGACAGCT+CCTACGGG
GTCAGCATGTGAGCTTTGGAATTAGCTGGTTTATCAACGGCAAAATATAGATCGGAAGAGCACACGTCTGAACTCCAGTCACTGACAGCTATCTCGTATGCCGTCTTCTGCTTGAAAAAAAAAAAAAAAAAACGATAAGAAAAGAGTACTCAATATCATATCACATCCAACATAAACTGCGAATAATCCCACTACAATAGCATGACCTAACGTGTATGCACACAAGAGCCACACACACACCAACGTGTTTA
+
CCCDDFFFFFFFGGGGGGGGGGHHHHHHHHHHHHHHHHGGGGGHHHHHHHHHHHGGGGHHHHHHHGHHHGHHHHHHHHHHHHHHHHHHHHHHCGHHGGHHHHGFGHGHGHHHHHFHHHHGGGGB//<<<---<-....000<C:./0000000<00000<<<000:0/:009/00000<:.9<-.000000..//00<00000:00<000/</.//00<000..<./././/.........<.<..././0
@M03495:530:000000000-LYBTV:1:2113:5481:23260 1:N:0:TGACAGCT+CCTACGGG
GTCAGCATGTGAGCTTTGGAGTGAAATCTCTTGTCTTAAGGAATAAAGGAAAAAGATTCCGTCGGAGGCTCGGTGCTCTACAGGTTCAACCTTTGTACTCTATTATTGCCTCACATTCCATCTCTTGTGAAAATATATTTGATTGGCTTTTCTGCAGGTTGTTTGCCAGGACTTTCCAAGACCTCCACTAGAAAACACAATAAACTTTTTGGAAGCTGGACAACTATCTTCATTTTTCAGAAACAGTGAAC
+
BBBBBFFFFFFFGGGGGGGGGGHHGHHHHHHHHHHHHHHHHHHHHHHHHHHHHHGGHHHHHGHGGGGGGHHGGGGGHHHHHHHHHHHHFHHHHHHFHHHHHHHHHHHHHHHHHHHHHHHHHHFHHHHHHHEFGGHHHHHHHHGHHGGHHHHHHHHHHHHHHGHHHHHHHGFHGHGHGHHHHHHHHHHGHHGHGHFHHCCGGGHHHHHHHHGGBCFHHHHFHHHEHHHHHFBFFGFGGGFBCCFGGG;FFG0
@M03495:530:000000000-LYBTV:1:2113:9762:23275 1:N:0:TGACAGCT+CCTACGGG
GTCAGCATGTGAGCTTTGGAGTGAAATCTCTTGTCTTAAGGAATAAAGGAAAAAGATTCCGTCGGAGGCTCGGTGCTCTACAGGTTCAACCTTTGTACTCTATTATTGCCTCACATTCCATCTCTTGTGAAAATATATTTGATTGGCTTTTCTGCAGGTTGTTTGCCAGGACTTTCCAAGACCTCCACTAGAAAACACAATAAACTTTTTGGAAGCTGGACAACTATCTTCATTTTTCAGAAACAGTGAAC
+
CBCCCFFFFFFFGGGGGGGGGGHHHHHHHHHHHHHHHHHHHHHHHHGHHHHHHHGGHHHIHHHGGGGGGHHGGEGGHHHHHHHHHHHHHHHHHHHHHHHHGHHHHHHHHHHHHHHHHHHHHHHHHHHHHHHHHHHHHHHHHHHHHGGHGHHHHGHHHHHHHGHHGHHHHHHHHHHHHHHHHHHHHHHHHHHHHGGHHHHEHHGHHHHHHHGGHFHHHFFHHHHHHHHHHHGGGGGGGG;CFGBGGGCFFF0
@M03495:530:000000000-LYBTV:1:2113:12496:23329 1:N:0:TGACAGCT+CCTACGGG
GTCAGCATGTGGCTTTGGTTTATCAACGGCAAAATATAGATCGGAAGAGCACACGTCTGAACTCCAGTCACTGACAGCTATCTCGTATGCCGTCTTCTGCTTGAAAAAAAAAAAAAAAAATAATAACAAGTATCAAATATCATATCATAAACATTCACAATAGATCATATTAGAATTTAAACTCATTATGTATCCACTAGACGCCCACAGCTGTAGTCTGCGCATCTTATGATAACAGTACATACTAACAT
+
CCCCCFFFFFFBGGGGGGGGGGHHHHHGGGGGHHHHHHHHHHHGGGGHHHHHHHGHHHGHHHHHHHHHHHHHHHHHHHHHHHHHHGGHHHHGGGHGHHHHHHHHHHHHGGFF><>/>//<0111>111100000000000<0000=0000000000000;:00:000:;00000000000000:00000000009000/000.---.....0000000000--9.-:00000990000000990;00;000
@M03495:530:000000000-LYBTV:1:2113:19888:23336 1:N:0:TGACAGCT+CCTACGGG
GTCAGCATGTGAGCTTTGGAGTGAAATCTCTTGTCTTAAGGAATAAAGGAAAAAGATTCCGTCGGAGGCTCGGTGCTCTACAGGTTCAACCTTTGTACTCTATTATTGCCTCACATTCCATCTCTTGTGAAAATATATTTGATTGGCTTTTCTGCAGGTTGTTTGCCAGGACTTTCCAAGACCTCCACTAGAAAACACAATAAACTTTTTGGAAGCTGGACAACTATCTTCATTTTTCAGAAACAGTGAAC
+
CBCCCFFFFFFFGGGGGGGGGGHHHHHHHHHHHHHHHHHHHHHHHHHHHHHHHHGGHIHIHHHGGGGGGHHGGGGGHHHHHHHHHHHHHHHHHHHHHHHHHHHHHHHHHHHGHHHHHGHHHHHHHHHHHHHHHHHHHHHHHHHHHFHHHHHHHHHHHHHHHGHHHHFHGHHHHHHHHGHHHHHHHHFGHHHFGGGHHHHGHG0GHHHHHHGGFHHHHHHHHHHHHHHGHHGHGGGGHGFCFFGGGGFGGG0
@M03495:530:000000000-LYBTV:1:2113:16855:23337 1:N:0:TGACAGCT+CCTACGGG
GTCAGCATGTGAGCTTTGGAGTGAAATCTCTTGTCTTAAGGAATAAAGGAAAAAGATTCCGTCGGAGGCTCGGTGCTCTACAGGTTCAACCTTTGTACTCTATTATTGCCTCACATTCCATCTCTTGTGAAAATATATTTGATTGGCTTTTCTGCAGGTTGTTTGCCAGGTCGTGATTGCTGGAGCAGGTATGATATAATTCTAGGATTTGACAGATGAATAATTTACATATATATCTAACTTTGATAGCA
+
DCCDCFFFFFFFGGGGGGGGGGHHHHHHHHHHHHHHHHHHHHHHHHHHHHHHHHGGHHIHHIHGGFGGGHHGGEFGHHHHHHHHHHHHGHHHHHHHHHHHHHHHHHHHHHHHHHHHHHHHHHHHHHHHHHHHGHHHHHHHHHHHHHHGGHHHHHHHGHHHHEHHHHHHHHHHGGGHHHHFHHHFHHHHHCGHHHHFHHHHHHHHHHHHHHHHHHHHHHG0CGGHHHGHHHHHGHHHHHCGGGGGGGGGGG;
@M03495:530:000000000-LYBTV:1:2113:23362:23353 1:N:0:TGACAGCT+CCTACGGG
GTCAGCATGTGAGCTTTGGAGACTGGTTTATCAACGGCAAAATATAGATCGGAAGAGCACACGTCTGAACTCCAGTCACTGACAGCTATCTCGTATGCCGTCTTCTGCTTGAAAAAAAAAAAAACAGCACGATTCGTAGTATTTATGTATTGCTCGTTCACGAGATTGTAGACTGTCGCGGTCACGCGTATTATCTGCATTTTATGTTCTTGAGTTGTATCCACACGCTCACTGTGTGTACAATGTCACTT
+
CCDDDFFFFFFFGGGGGGGGGGGHHHHHHHHHHHHGGGGGHHHHHHHHHHHGGGGHHHHHHHGHHHGHHHHHHHHHHHHHHHHHHHHHHEGHHGGHHHHGGGHGHHHHHHHGHHHHGGGCD/<///0000//..1.00..1111=11=1=1111=.-..01..-.:10011<110<1..--.-.0..<--.011<:111111111111<1:<10:1<11111100.--<..011111..1111<0<111<1
@M03495:530:000000000-LYBTV:1:2113:5970:23364 1:N:0:TGACAGCT+CCTACGGG
GTCAGCATGTGAGCTTTGGACTCCTGACTGGTTTATCAACGGCAAAATATAGATCGGAAGAGCACACGTCTGAACTCCAGTCACTGACAGCTATCTCGTATGCCGTCTTCTGCTTGAAAAAAAATTGTGAAAATATATTTGATTGGCTTTTCTGCAGGTTGTTTGCCAGGACTTTCCAAGACCTCCACTAGCAAACACAATAAACTTTTTGGAAGCTGGACAACTATCTTCATTTTTCAGAAACAGTGAAA
+
BBBBBFFFFFFFGGGGGGGGCG4GGHFHHGHHFHHHCHHGG?CEGHHDEGHFHAFGDAEE1BGGAFEEBC2FBGGHHHCEGG3FGFHGHFHHGH3BBFF1GCB@EECC/FG??BB?0BBG0<//011BBBFG1FG2FGHHF@>FHFBBGH1111?F1CCGFGEFFFFF1.G.0<F11=10</<<B.</GHG/<=G....::0<000C0;C--/;BA9FFGFFFEFGGBC00;BCB09BB0;9:9/CB//9/
@M03495:530:000000000-LYBTV:1:2113:25351:23382 1:N:0:TGACAGCT+CCTACGGG
GTCAGCATGTGAGCTTTGGAGACTGGTTTATCAACGGCAAAATATAGATCGGAAGAGCACACGTCTGAACTCCAGTCACTGACAGCTATCTCGTATGCCGTCTTCTGCTTGATAAAAAAATAAGCCCTATTTTGAAGCTGGGGTGGGCGAAGAACTCCAGCATGAGATCCCCGCGCTGGGGTGCGTCGCTTGGTCGGTCATTTCGAACCCCACGATCGCAAGAGCACCCTTCTGAACTCCAGTCACAAAAA
+
AAA1A1BDF@FDFCFGGGG1GEFAFCBFGFFGFGHGGAEE00B1FFFHGDFAAA?HHHH0AA/BEEF1AEGFCFFEGGHFGFFG@/FE@0@BG/EEHFF/?>F>2D1B1F>G1>FF11/<01B11B/0F1D2B2/DB<FH0//?////>->-CC0>>G///CF0D<00DG<C@@;-:--.;9A.-9-9AA.9-/;---9ABF//9-;:--9B---9---9--;-9/A---;9//;/:/9////;;///-;-
@M03495:530:000000000-LYBTV:1:2113:9172:23382 1:N:0:TGACAGCT+CCTACGGG
GTCAGCATGTGAGCTTTGGTCCAGCCTGAGTCCTGGTTTATCAACGGCAAAATATAGATCGGAAGAGCACACGTCTGAACTCCAGTCACTGACAGCTATCTCGTATGCCGTCTTCTGCTTGAAAAAAAAAAAAAAGAAAACAAGACACAAGAAGGTATACCGCATACTAGGTTCTGATTGATATAAATAACTAATAAGAAAAAAAGTCGCAACCTATGCACTCCACAGGTCACCGCAAAACAACTAATCGG
+
BABCCFFFFFFFGGGGGGGGGGHHHGHHHHHHHHHHHHHHHHHHHGGGGGHHHHHHHHHHHGGGGHHHHHGHGFHHGHHHHHHHHHHHHHHHHHHHHHHFGHHGGHHGHGGGHGHHHHHGHHHFHHGGD@//</-..<<00..//////..<//.0<0000;--:.<000/;0000000000900;00000000000000:/.--.90.--.-9/0000000//0/09.:0000.----/....00:00.;
@M03495:530:000000000-LYBTV:1:2113:16416:23395 1:N:0:TGACAGCT+CCTACGAG
GTCAGCATGTGAGCTTTGGAGTGAAATCTCTTGTCTTAAGGAATAAAGGAAAAAGATTCCGTCGGAGGCTCGGTGCTCTACAGGTTCAACCTTTGTACTCTATTATTGCCTCACATTCCATCTCTTGTGAAAATATATTTGATTGGCTTTTCTGCAGGTTGTTTGCCAGGACTGGTCGTGATTGCTGGAGCAGGTATGATATAATTCTAGGATTTGACAGATGAATAATTTACATATATATCTAACTTTGA
+
CCCDCFFFFFFFGGGGGGGGGGHHHHHHHHHHHHHHHHHHHHHHHHHHHHHHHHGGHIIHHHHGGGGGGHHFGFGGHHHHHHHHHHHHHHHHHHHHHHHHHHHHHHHHHHHHGGHHHHHHHHHHHHHHHFGHHHHHHHHHHHHHHHHHHHHHHHGHHHHHHGHHHHHHHHHHHHHHHGGGHHHHHHHHHGHHHHHHHHHHHHHHGHHHHHHHHHHHHHHGFHHHGHHHHHHHHHHHGG<<CFGGGGGGGG1
@M03495:530:000000000-LYBTV:1:2113:19433:23408 1:N:0:TGACAGCT+CCTACGGG
GTCAGCATGTGAGCTTTGGAATTAGTAAATTGTTGACGACAGAAGGAGCAAGATAACGACCACAGGGAGGGTGGTTTATCAACGGCAAATATAGATCGGAAGAGCACACGTCTGAACTCCAGTCACTGACAGCTATCTCGTATGCCGTCTTCTGCTTGAAAAAAAAAAAAAAAATAGACAATATATGTACAAAGATCAGTTAGAATCAACTATGACAGTTGTCAGGCAAACATATATTACTAAGTTGTCTG
+
CCDCCFFFFFFFGGGGGGGGGGHHHHHHHHHHHHHHHGGGGGHHHHHHHHHHHHHHHGGGGGHHHHGGGGGGFGGGHHHHHHHGGGGGHHHHHHHHHHGGGGHHHHHHHGHHHGHHHHHHHHHHHHHHHHHHHHHHHHHHGGHHHHGGGHGHHHHHHHGHHHHGGGGGE9---<.0<000/000000000000//00<0:00<00:000/00000000<0<:000//.....000000000000:000000
@M03495:530:000000000-LYBTV:1:2113:17620:23425 1:N:0:TGACAGCT+CCTACGGG
GTCAGCATGTGAGCTTTGGAGTGAAATCTCTTGTCTTAAGGAATAAAGGAAAAAGATTCCGTCGGAGGCTCGGTGCTCTACAGGTTCAACCTTTGTACTCTATTATTGCCTCACATTCCATCTCTTGTGAAAATATATTTGATTGGCTTTTCTGCAGGTTGTTTGCCAGGACTTTCCAAGACCTCCACTAGAAAACACAATAAACTTTTTGGAAGCTGGACAACTATCTTCATTTTTCAGAAACAGTGAAC
+
CCCCCFFFFFFFGGGGGGGGGGHHHHHHHHHHHHHHHHHHHHHHHHHHHHHHHHGGHIHHHIHGGGGGGHHGGGGGHHHHHHHHHHHHHHHHHHHHHHHHHHHHHHHHHHHHHHHHHHHHHHHHGHHHHHHHHHHHHHHHHHHHHGFFHHHHHHHHHHHHHEHHHHHHHHGHHHHHHHHHHHHHHHHHHHHGHFHHHHHCHHGHHGHHHHGGHGHGHHGHHHHEHGHHHHGGGGGGGGFCFFFGFFFFGG:
@M03495:530:000000000-LYBTV:1:2113:25652:23427 1:N:0:TGACAGCT+CCTACGGG
GTCAGCATGTGAGCTTTGGAATTAGTAAATTCGTTGACGACAGAAGGAGCAAGATAACGACCACAGGGAGGGTGGTTTATCAACGGCAAAATATAGATCGGAAGAGCACACGTCTGAACTCCAGTCACTGACAGCTATCTCGTATGCCGTCTTCTGCTTGAAAAAAAAAAACAAGACAAAAAACCACGCACACATGCGTTTGTCGCCCCTCGTAAACAAGTCCTATCGGCATACTCATCCACTAACCTCTC
+
CCCCCFFFFFFFGGGGGGGGGGHHHHGHHHHHGGGHHHGGGGGHHHHGHHHHHHHHHHGGGGGHEGFGFEGG>FEGGHHHHHHHGCGGGHHHHHHHHHHHGGGGGHHHHGHCGHHGHHHHHHHEFHHHHHHHHHHHHECFGHGGHHHHGEGHGHHGHHHGHHBGHGGGGC-.9.///;//..-....9.---:.000...-:90....-;.9....00./00000;0.----000009:0090/90:9/0:
@M03495:530:000000000-LYBTV:1:2113:11087:23456 1:N:0:TGACAGCT+CCTACGGG
GTCAGCATGTGAGCTTTGGAGGGCAAGAAGTGGTTGTGACTGGTTTATCAACGGCAAAATATAGATCGGAAGAGCACACGTCTGAACTCCAGTCACTGACAGCTATCTCGTATGCCGTCTTCTGCTTGAAAAAAAAAAAAAAGAAGAAAGAGTAGATGTAGGCAGTTTATAGAAATGCACTATATATATAACTTAATTCTATATGGGGTCTTAGAAACCGTTGATGCATATTATCTTGAAGCTGGTATCGT
+
CCDDDFFFFFFFGGGGGGGGGGGGGGGHHHGGHHGGGFHHHHHHHHHHHHHHGGGGGHHHHHHHHHHHGGGGHHHHHHHGHHHGHHHHHHHHHHHHHHHHHHHHHF3FHHGGHFGHGGGHGHHHHHHHGGHHGGCGCC>-<-.../<//0/<;000000:0000./;:000000090000;0000000000000000000900000..../000000/.-....0;0000000000000000;0//000./
@M03495:530:000000000-LYBTV:1:2113:15051:23456 1:N:0:TGACAGCT+CCTACGGG
GTCAGCATGTGAGCTTTGGTCCAGCCTGAGTCCTGGTTTATCAACGGCAAAATATAGATCGGAAGAGCACACGTCTGAACTCCAGTCACTGACAGCTATCTCGTATGCCGTCTTCTGCTTGAAAAAAAAAAAAAAGCACGCTGTCCGGAGTAAGCGGTCTCACGCCACGTTTCACGGTTAAAAGACACTAGTTGTTGCATAAGACACGTTTCTAAGGACGCGTCCTAGCCGTTAACTTGCGCTCAGGTACG
+
BBBBBFFFFFFFGGGGGGGGGGHHHGHHFHHHHHHHGHHHHHHHHGGGGGHHHGHHHHHHHGEFGHHHHHGHGHGHEEHHHHFHHHHHHHHHHHHGHHHFHHHGGHHHHGEGHGHHHGHFHCHBGHGG@?<///-.010<-...<<.-.-./0;0--.-.000...:.-;.:/00....;;000.///0/:/999.;///////;/....;////9//9@---;-.;//:...9.;;9//---;.9////.
@M03495:530:000000000-LYBTV:1:2113:24678:23462 1:N:0:TGACAGCT+CCTACGGG
GTCAGCATGTGAGCTTTGGAGTGAAATCTCTTGTCTTAAGGAATAAAGGAAAAAGATTCCGTCGGAGGCTCGGTGCTCTACAGGTTCAACCTTTGTACTCTATTATTGCCTCACATTCCATCTCTTGTGAAAATATATTTGATTGGCTTTTCTGCAGGTTGTTTGCCAGGACTTTCCAAGACCTCCACTAGAAAACACAATAAACTTTTTGGAAGCTGGACAACTATCTTCATTTTTCAGAAACAGTGAAC
+
CCDDDFFFFFFFGGGGGGGGGGHHHHHHHHHHHHHHHHHHHHHHHHHHHHHHHHGGHIHIHIHGGGGGGHHGGGGGHHHHHHHHHHHHHHHHHHHHHHHGHHHHHHHGHHHHHHHHHHHHHHHHHHHHHHHHHHHHHHHHHHHHHFHHHHHHHHHHHGHHHGHHGHHHHHHHHHHHHHGHHHHHHHHHHHFHHHHHHHHEHHHHHGHHHHGGFFHHHHHHHHHHHHHHHHGGGGGGGGBBFFFGGGGGGGB
@M03495:530:000000000-LYBTV:1:2113:7630:23475 1:N:0:TGACAGCT+CCTACGGG
GTCAGCATGTGAGCTTTGGAAGTTGACGACAGAAGGAGCAAGATAACGACCACAGGGAGGGTGGTTTATCAACGGCAAAATATAGATCGGAAGAGCACACGTCTGAACTCCAGTCACTGACAGCTATCTCGTATGCCGTCTTCTGCTTGAAAAAAAAAAAATGAGCATCCCCAGTATTTATTCTTCTTATTACTTCCTCCCCCTATGTACGTCGAGGATTAATGGTATGCCCCATCCATATAAGCTTGCAC
+
A>AAAFFFFFFFGGGGGCGGGGGHHHHGGGGGGHHHHHHHHHHHHHHGFGEGGHHHGGGGGAFEEFGHHHHFHGCGGEGHHHFGHHHHHGGFFHEGHGHHGHHHF3GGHHHHHHHHHHHHFGGHFH@FFFHGGHHGHGGGFEHHFDHHH0G1FFCG@@-;@.:00009;:..;./0000;0;C0000CF000;9990909...9A//;;B.999----;////9////99/;9.;/;////9//9///.;;
@M03495:530:000000000-LYBTV:1:2113:18742:23479 1:N:0:TGACAGCT+CCTACGGG
GTCAGCATGTGAGCTTTGGAATTAGTAAATTCGTTGACGACAGAAGGAGCAAGATAACGACCACAGGGAGGGTGGTTTATCAACGGCAAAATATAGATCGGAAGAGCACACGTCTGAACTCCAGTCACTGACAGCTATCTCGTATGCCGTCTTCTGCTTGAAAAAAAAAAAAAAAAAACAGAAGAGCTACAACTCAGACTATAGTAAATAATAGTGAATGGCTATACTGAGCGACAGTATCTATAAATACT
+
CCCCDFFFFFFFGGGGGGGGGGHHHHHHHHHHGHHHHHGGGGGHHHHHHHHHHHHHHHGGGGGHHHHGGGGGEGGGGHHHHHHHGGGGGHHHHHHHHHHHGGGGHHHHHHHGHHHGHHHHHHHHHHHHHHHHHHHHHGCHHHGGHHHHGEGHGHHHHHHHFHGHHGCGGG99<-----<.//00<./0:0000000000<01111111111111111<110//001111100-----<<11:11111<10:
@M03495:530:000000000-LYBTV:1:2113:18469:23518 1:N:0:TGACAGCT+CCTACGGG
GTCAGCATGTGAGCTTTGGAGGATCACAAATCCGCGATGAATACCTGCAAAATCTGGTGCCGTTTAAAGAGGGCGATGAGTACGAATCGAAAGATCTGGCGGAACTGAACCGCCGACTTTCTGCTACCGGCTGGTTTATCAACGGCAAAATATAGATCGGAAGAGCACACGTCTGAACTCCAGTCACTGACAGCTATCTCGTATGCCGTCTTCTGCTTGAAAAAAAAAAAAAAACAAGAACAATAGGCAAT
+
CBCCDFFFFFFFGGGGGGGGGGGHHHHHHHHHHGGGGGGHHHHHHHHHHHHHHHHHHHHHHGEFHHHHHHHHGGGGGGHHHHHGGGHGHHHGGHHHHHHHGGGGGHHHHHHGGGGGGGGHHHHHHHHHGGGGGGGHHHHHHHHGGGFGHHHHHHHHHHHGGGGGGGGGGGGGGGGGGGGGGGGGGGGGGGGGGGFFF/BFFEFFFFFFFFFFFFFFFFFAFFFEFCFCA;:---..A//////000000.0
@M03495:530:000000000-LYBTV:1:2113:6154:23534 1:N:0:TGACAGCT+CCTACGGG
GTCAGCATGTGAGCTTTGGAATTAGTAAATTCGTTGACGACAGAAGGAGCAAGATAACGACCACAGGGAGGCTGGTTTATCAACGGCAAAATATAGATCGGAAGAGCACACGTCTGAACTCCAGTCACTGACAGCTATCTCGTATGCCGTCTTCTGCTTGAAAAAAAAAAAGGCACCGCCCCTATGACGCGCCTTCATCGACGCTATATGCACGATGTGCACAGCACCACTACTAAATCTCGATCACCTAT
+
AAAAAFBDF@DFGGGBDGGFGGHFFFGGHGHHG0FFFHGFEEEHHHF0FGEFFFBAFDE/EEEHGHHEFC/?F0?BGHHHFHHF/EECGHHEDGFHFH1/AEFGHEBCFF0<G/CFDG<>F1CF21FGD11<@GA1@2@>G0FCFGHFC<A0F1DDGHHF0<11><@CCAC.....9-9-;@.;09009.-9---///;//--;A--//////9-9-9//;/99-9----;//99//////-//--/-;//
@M03495:530:000000000-LYBTV:1:2113:21030:23535 1:N:0:TGACAGCT+CCTACGGG
GTCAGCATGTGAGCTTTGGTCCAGCCTGAGTCCTCTGGTTTATCAACGGCAAAATATAGATCGGAAGAGCACACGTCTGAACTCCAGTCACTGACAGCTATCTCGTATGCCGTCTTCTGCTTGAAAAAAAAAAAAACACAAAAATAATACTAACAACTCCTCAAGTGTATCATCTGTGTATATCGACAGAAGCACCTCTTGTAGCACTTATATGATACGTAGCGTCCAAAACAATCCTGCTTCTAAATGCT
+
CCCDCFFFFFFFGGGGGGGGGGHHHGHHHHHHHHHHHHHHHHHHHHHGGGGGHHHHHHHHHHHGGGGHHHHHHHGHHHGHHHGHHHHHHHHHHHHHHHHHHBGHHGGHHHFGGGHGHHHHHHHGHHHHGGCFCC>/.<0.<00<01>100000<00.00<0/00000000<00000<0000000..-.-/0000/./.0<000000:000000000:0.00.<-<<-.00....:0/0000:00<00<000
@M03495:530:000000000-LYBTV:1:2113:9680:23542 1:N:0:TGACAGCT+CCTACGGG
GTCAGCATGTGAGCTTTGGTCCAGCCTGAGTCCTGGTTTATCAACGGCAAAATATAGATCGGAAGAGCACACGTCTGAACTCCAGTCACTGACAGCTATCTCGTATGCCGTCTTCTGCTTGAAAAAAAAAAAAAAAAAATAGAGGCTGACGAGAGATCGGAAATTCTTAGTAAATAGATAACATGTGCAGATACATAATGAATCCCGTGCAGAGAACGAGATCATGCGACTAGGACTTGGAGGCGCGCTGT
+
CCDDCFFFFFFFGGGGGGGEGGHHHGHHHHHHHHHHFHHHHHHHHGGGGGHHHHHHHHHHHGGGGHHHHHHHGHGHGHHHHHFHHGHHHHHHHHHHHHHBGHHGGHHHFGFFHGHHHHHHHHHHHHGGGD>/</>----.0<00/..../..-.-.00:9..-:090000000000;00000:00000900000090000000000.;9..00./00;.9..00909..---0900/0000/..----9-.
@M03495:530:000000000-LYBTV:1:2113:20459:23569 1:N:0:TGACAGCT+CCTACGGG
GTCAGCATGTGAGCTTTGGTCCAGCCTGAGTCCCTGGTTTATCAACGGCAAAATATAGATCGGAAGAGCACACGTCTGAACTCCAGTCACTGACAGCTATCTCGTATGCCGTCTTCTGCTTGAAAAAAAAAAGAAAGACAAGAGCGTTCTGAAATAGTAGATAGTACCAAGCAAGTCCGATCGAGATCTCCCGGTGAAAGCGGGTCCACAAACTTCAGTTTGTTAAAACAACCCGGGGATGAGGCAGAGAA
+
AABBBFFFFFDFGGGBGFGFGFHFHGHCHHHHFFHHHFGHHHHFHFEEEEAGHHGHHFDFGHFGGEFAGGCGHGFHHFHBGH5BFFFFGHGFFGHGHGHFGHHHFEHHFH/EEFFEHHHHHBGB3FHGBD////?F?C0FG0000/.>.<1>11111111000==0GHG0.</</0=0.:.:;.;:EBB00;.9--.00;/.;:--.///.9.////;F///..////B.9...-----..///.;..;;B
@M03495:530:000000000-LYBTV:1:2113:15928:23608 1:N:0:TGACAGCT+CCTACGGG
GTCAGCATGTGAGCTTTGGAGTGAAATCTCTTGTCTTAAGGAATAAAGGAAAAAGATTCCGTCGGAGGCTCGGTGCTCTACAGGTTCAACCTTTGTACTCTATTATTGCCTCACATTCCATCTCTTGTGAAAATATATTTGATTGGCTTTTCTGCAGGTTGTTTGCCAGGAGACCTCCACTAGAAAACACAATAAACTTTTTGGAAGCTGGACAACTATCTTCATTTTTCAGAAACAGTGAACAACCCACT
+
CCCCCFFFFFFFGGGGGGGGGGHHHHGHHHHHHHHHHHHHHHHHHHHHHHHHHHGGHIIHHIHGGGGGFHHGGGGGHHHGHHHHHHHHHHHHHHHHHHHHHHHHHHHHHHHHHHHHHHHHHHHHHHHHHHGHHHHHHHHHHHHHHHHHHHHHHHHHHHHHHEHHGHHHFHEGHGGHHHHHHHGHHHHHHHGGHHHHHHHHHHGGFHHHHHHHFHHHHHHHHGHHHHHHHHGGGFGGGGCCBFFFGGGGGG9
@M03495:530:000000000-LYBTV:1:2113:22753:23626 1:N:0:TGACAGCT+CCTACGGG
GTCAGCATGTGAGCTTTGGTTTATCAACGGCAAAATATAGATCGGAAGAGCACACGTCTGAACTCCAGTCACTGACAGCTATCTCGTATGCCGTCTTCTGCTTGAAAAAAAAAAAAAATACTTCCAAAAAACCGCAGCATTAAAGACCGCAATAACTTTATGAATCTCGTTTTGCATCTCGTCAATATCATTCTGACTATCCATTTGCATATTACTCATCTCTTTTTTATTCTCAAATCCGCCTTCAGCTA
+
CCCCCFFFFFFFGGGGGGGGGGHHHHHHGGGGGHHHHGHHHHHHGGGGHHHHHHHGHHHGHHHHHHHHHHHHHHHHHHHHHG3GHHGGHHHHGGGHGHHHHHHHHHHGHGFEEC///<0111111111??-..--<--.00=000=//----.00000;000000000..;...000000.:...000C000000000000/0000000090:90000;00900000:.000000;009:.....000;00
@M03495:530:000000000-LYBTV:1:2113:7659:23638 1:N:0:TGACAGCT+CCTACGGG
GTCAGCATGTGAGCTTTGGAGTGAAATCTCTTGTCTTAAGGAATAAAGGAAAAAGATTCCGTCGGAGGCTCGGTGCTCTACAGGTTCAACCTTTGTACTCTATTATTGCCTCACATTCCATCTCTTGTGAAAATATATTTGATTGGCTTTTCTGCAGGTTGTTTGCCAGGACTTTCCAAGACCTCCACTAGAAAACACAATAAACTTTTTGGAAGCTGGACAACTATCTTCATTTTTCAGAAACAGTGAAC
+
AAAAABFFFFFFGGGGGFG4FCFFHFFHGHHHHHHHGFHHCGFFFGFHFGHHFGGGFHHHFFHGFEGGEEAEG1EGHHHHHGGHHFGHHHHHHGHHHGFHHHEDGFHHHHHHHGHHFFGHHHHGEEGGFF4F3BGFHHGHHGGEFCFEGBGFGGGHHHHGHFHHGHHHFHHEHHHHHHEFH0CCHFFCGGHGF1>FGFE.DG<GHHGHHHGGCCBGHHHHHHHHHHHHHGGGGGFFFF;;0;:BFFFFGF9
@M03495:530:000000000-LYBTV:1:2113:22463:23641 1:N:0:TGACAGCT+CCTACGGG
GTCAGCATGTGAGCTTTGGAGTGAAATCTCTTGTCTTAAGGAATAAAGGAAAAAGATTCCGTCGGAGGCTCGGTGCTCTACAGGTTCAACCTTTGTACTCTATTATTGCCTCACATTCCATCTCTTGTGAAAATATATTTGATTGGCTTTTCTGCAGGTTGTTTGCCAGGACTTTCCAAGACCTCCACTAGAAAACACAATAAACTTTTTGGAAGCTGGACAACTATCTTCATTTTTCAGAAACAGTGAAC
+
BABCCFFFFFFFGGGGGGGGGGHHHHHHHHHHGHHHHHHHHHHHHHHHHHHHHHGGHIIIHIHGGGGGGHHGGEGGHHHHHHHHHHHHHHHHHHHHHHHHHHHHGHHHHHHHHHHHHHHHHHHHHHHHHHHHHHHHHHHHHHHHHHHHHHHHHHGHHHHHHEHHHHHHHHHGHHHHHHHHHHHHHHHHHHHHHEHHHHHGHHGHHHGHHHGGFHFFHHHHHHHHHHHGHHGGGGFGGGFFFFGGGGGGGG9
@M03495:530:000000000-LYBTV:1:2113:12847:23661 1:N:0:TGACAGCT+CCTACGGG
GTCAGCATGTGAGCTTTGGACTCCTGACTGGTTTATCAACGGCAAAATATAGATCGGAAGAGCACACGTCTGAACTCCAGTCACTGACAGCTATCTCGTATGCCGTCTTCTGCTTGAAAAAAAAAAAAAAAAAACCAAACATACATGATCCGCCTCACCTTCATCCAAATAGCTACGATCCAATACTTCCAAAATAGCGACGTAACTACTAGTAGTACACGACAACGCGATCGTCTCCGAATACTACAACT
+
CCDCCFFFFFFFGGGGGGGGGGHHHHHHHHHHHHHHHHHHGGGGGHHHHHHHHHHHGGGGHHHHHHHGHHHGHHHHHHHHHHHHHHHHHHHHHGBGHHGGHHHHGGGHGGHHHHHHHHHHHGGGCDC/</>>--.<<....0000000000.....0..00000000<00<:00:<.....000<0000000<.0000-----...000000<000:000.----.<----.-/../0.9.<.<0000000
@M03495:530:000000000-LYBTV:1:2113:10490:23662 1:N:0:TGACAGCT+CCTACGGG
GTCAGCATGTGAGCTTTGGAGGGCAAGAAGTGGTTGTGACTGGTTTATCAACGGCAAAATATAGATCGGAAGAGCACACGTCTGAACTCCAGTCACTGACAGCTATCTCGTATGCCGTCTTCTGCTTGAAAAAAAAAAAAAAAAAGAAGCTATCTAAACATCTGATATACAATATACGTATCTACCGCTCATAATCACATCCAGCTGTCTCTAATACTCACATGATATCAAACATCATCTATTAGATATAT
+
CCDDDFFFFFFFGGGGGGGGGGGGGGGHHHHHHHGGEGHHHHHHHHHHHHHHGGGGGHHHHHHHHHHHGGGGHHHHHHHGHHHGHHHHHHHHHHHHHHHHHHHHHHFHHHFGHHHHGGGHGHHGHHHHHHHHHGGGC@><<----.../0000/00000000000000:00000000.00:.0<00--<-.0000000000/00/0000<0000::000000<:000000000:<00000000000:0000
@M03495:530:000000000-LYBTV:1:2113:13850:23665 1:N:0:TGACAGCT+CCTACGGG
GTCAGCATGTGAGCTTTGGTCCGCCTGAGTCCTGGTTTATCAACGGCAAAATATAGATCGGAAGAGCACACGTCTGAACTCCAGTCACTGACAGCTATCTCGTATGCCGTCTTCTGCTTGAAAAAAAAAAAGACACGCCAGCCCCCAGGGAAGGGACTGGAGAGGATTGGGCGTATCTATTTAAGTGGAACACCCTACTACAACACGCTACACAATAGTACTGTAATCATTTCCGATGACCACGCCACGAA
+
BABBBFFFFFFFGGGGGGFGGGGGGGHCGGHHHHFGHHHHGHHHFGGGGHGGHHHHHHHGGDGGHHFHHFEFHHFFFHHHHHGFFHGHHGDHHHHHHHFHHGGGGFHHGEEGGFHHHHGHAHHHGCD@////<000?>.A-..><@<.CA.C....:;;.;./:../0C...9--..0009000;CB:00///;C./.9/;;/B.E.-..-/././/9:///9/////;////;..../;//;.;...-99
@M03495:530:000000000-LYBTV:1:2113:6049:23666 1:N:0:TGACAGCT+CCTACGGG
GTCAGCATGTGAGCTTTGGTTTATCAACGGCAAAATATAGATCGGAAGAGCACACGTCTGAACTCCAGTCACTGACAGCAATGTCGCATGCTGTCTTCTGCTTGAAAACAACACATTCCATCTCTTGTGAAAATATATTTGATTGGCTTTTCTGCAGGTTGTTTGCCAGGACTTTCCAAGACCTCCACTAGAAAACACAATAAACTTTTTGGAAGCTGGACAACTATCTTCATTTTTCAGAAACAGTGAAC
+
AAAAAFFFFFFFGGGGGGG1AF13BG3G000A00BB1AFH221A/EFGAAAF0F0/F/BA1AF1111FA111B11@11/0011@2//>//F11B1F2FG111B1B1110///??GFGGHHFGHHHGHGHHFGHHEGFFFHHHHFG0F1BGGHHFFFFAFG0?FH0FHEH<FGHHBBFGD1GHGHHHFBG0C1G1FCEACEHGBDDDFHHHGGB:/CC0:..;GGHHGFBFGGF;BFBCF0F;9BFFC0C00
@M03495:530:000000000-LYBTV:1:2113:15481:23678 1:N:0:TGACAGCT+CCTACGGG
GTCAGCATGTGAGCTTTGGAGTGAAATCTCTTGTCTTAAGGAATAAAGGAAAAAGATTCCGTCGGAGGCTCGGTGCTCTACAGGTTCAACCTTTGTACTCTATTATTGCCTCACATTCCATCTCTTGTGAAAATATATTTGATTGGCTTTTCTGCAGGTTGTTTGCCAGGACTTTCCAAGACCTCCACTAGAAAACACAATAAACTTTTTGGAAGCTGGACAACTATCTTCATTTTTCAGAAACAGTGAAC
+
BBBBBFFFFFFFGGGGGGGGGFHHHHHHGHHHHHHHHHHHGFHHHHHHHHHHHHGGHHHHHHHGGGGGGHGGGGGGHHHHHHHGHHHGHHHHHHHHHHHHHHHHHHHHHHHHHHHHHHHHHHGGHHHHHHFDGHHGHHFHH4GHHHFHHFHHHHGHHHHHHGHHGHHHHHHHHGHHHHHHEHHGHHHHHHHGHHHHHHHEHH<GHEHHHHGGHHGHGHHEHHHHHHHHHHGGGGGGGGC;CFFGGGFGGG0
@M03495:530:000000000-LYBTV:1:2113:12944:23680 1:N:0:TGACAGCT+CCTACGGG
GTCAGCATGTGAGCTTTGGAGTGAAATCTCTTGTCTTAAGGAATAAAGGAAAAAGATTCCGTCGGAGGCTCGGTGCTCTACAGGTTCAACCTTTGTACTCTATTATTGCCTCACATTCCATCTCTTGTGAAAATATATTTGATTGGCTTTTCTGCAGGTTGTTTGCCAGGACTTTCCAAGACCTCCACTAGAAAACACAATAAACTTTTTGGAAGCTGGACAACTATCTTCATTTTTCAGAAACAGTGAAC
+
CBCCDFFFFFFFGGGGGGGGGGHHHHHHHHHHHHHHHHHHHHHHHHHHHHHHHHGGHIIHHIHGGGGGGHHGGGGGHHHHHHHHHHHHHHHHHHHHHHHHHHHHHHHHHHHHHHHHHHHHHHHHHHHHHHHHHHHHHHHHHHHHHFHHHHHHHHHHHHHHHGHHHHHHHHHHHHHHHHHHHHHHHHHHHHHFHHHHHHHGHGGFHHHHHHGGHHHHHHHHHHHHHHHHHHGGGGGGGGFFFGGGGGBFGG0
@M03495:530:000000000-LYBTV:1:2113:6774:23694 1:N:0:TGACAGCT+CCTACGGG
GTCAGCATGTGAGCTTTGGAGTGAAATCTCTTGTCTTAAGGAATAAAGGAAAAAGATTCCGTCGGAGGCTCGGTGCTCTACAGGTTCAACCTTTGTACTCTATTATTGCCTCACATTCCATCTCTTGTGAAAATATATTTGATTGGCTTTTCTGCAGGTTGTTTGCCAGGACTTTCCAAGACCTCCACTAGAAAACACAATAAACTTTTTGGAAGCTGGACAACTATCTTCATTTTTCAGAAACAGTGAAC
+
BBBBCFFFFFFFGGGGGGGGGGHHHHHHHHHHHHHHHHHHHHCGHHHHHHHHHHGGHIHHHHHGGGGGGHHGGGGGHHHHHHHHHHHHHHHHHHHHHHHHHHHHHHHHHHHHHHHHHHHHHHHHHHHHHFFHHHHHHHHHHHHHHEFHHHHHHHHGHHHHHGHHHGHHGHHHHHEHHHGFHHHGHHHHHHFHHHHHHHHGHHGGHGHHHHGGGGHHHHGHFHHHHHHHGHGGGGGGGGCCCBCBFFFBFF0
@M03495:530:000000000-LYBTV:1:2113:10786:23710 1:N:0:TGACAGCT+CCTACGGG
GTCAGCATGTGAGCTTTGGAATTAGTAAATTCGTTGACGACAGAAGGAGCAAGATAACGACCACAGGGAGGGTGGTTTATCAACGGCAAAATATAGATCGGAAGAGCACACGTCTGAACTCCAGTCACTGACAGCTATCTCGTATGCCGTCTTCTGCTTGAAAAAAAAAAAAAAAAAGAAACAAGTGTCACTAGAATCTAATTGAATGTATGACATAAAGAGAATGTAACTCGTTAAGAGTATGGCACTTC
+
CCCDDFFFFFFFGGGGGGGGGGHHHGGHHHHHGHHHHHGGGGGHHHHHHHHHHHHHHHGGGGGHHHHGGGGGEFGGGHHHHHHHGGGGGHHHHHHHGHHHGGGGHHHHHHHGHHHGHHHHHHHHHHHHHHHHHHHHHHCHHHGGGHHHGAEHFHHHHHHHHHHHHGGGGE-9----;9.:://./000000;:000000:0000:0000000000000000//0:00000:09:...0000000/./0/0:
@M03495:530:000000000-LYBTV:1:2113:17813:23730 1:N:0:TGACAGCT+CCTACGGG
GTCAGCATGTGAGCTTTGGAGTGAAATCTCTTGTCTTAAGGAATAAAGGAAAAAGATTCCGTCGGAGGCTCGGTGCTCTACAGGTTCAACCTTTGTACTCTATTATTGCCTCACATTCCATCTCTTGTGAAAATATATTTGATTGGCTTTTCTGCAGGTTGTTTGCCAGGAGGCAGGTCGTGATTGCTGGAGCAGGTATGATATAATTCTAGGATTTGACAGATGAATAATTTACATATATATCTAACTTT
+
CCCCCFFFFFFFGGGGGGGGGGHHHHHHHHHHHHHHHHHHHHHHHHHHHHHHHHGGHIHHHIHGGGGGGHHGGGGGHHHHHHHHHHHHHHHHHHHHHHHHHHHHHHHHHHHHHHHHHHHHHHHHHHHHHHHHHHHHHHHHHHHHHHHHHHHHHHGHHHHHHGHHHHHHHHHGGGGGGHHGGGHHHHHHHGHHHGHGGHHHHHHHHHHHHHHHHHHHHHHHHHGHHHGHHHGGGGGGGGC=CGGGGGGGGGG
@M03495:530:000000000-LYBTV:1:2113:13187:23733 1:N:0:TGACAGCT+CCTACGGG
GTCAGCATGTGAGCTTTGGTTTATCAACGGCAAAATATAGATCGGAAGAGCACACGACTGAACTCCAGTCACTGACAGCTATCTCGTATGCCGTCTTCTGCTTGAAAAAAAAAAAAAAGCGAACCAAAAAGGCAAAAAATTTAGGGTCGGCATCAAAAGCAATATCAGCACCAACAGAAAAAAACTGAATAATGGCGTTGACAGATGTATCGATCTGAATGCAATGAAGAAAACCAACATTACCAGCATTA
+
BABBBFFFFFFFGGGGGGGCGGFHHHHHGFGGGHHHHHHHHHHHFGGEFFHHGHGGGGDGHHFGHHHHHHHHHGFHHFG@FF3BFHFE33FGEFCFFHHHGGGHCHHDHGEF/<//>>/0/?A@->...><.<GAACC@GFHF00./;-;--9/:CF0/9/9900;;900.;..;E/9CF..@AFB/9//:////.9;-;.;BBFFF/9BB.....//;/;9;/9/////;BB/9...;//;////../;/
@M03495:530:000000000-LYBTV:1:2113:13461:23749 1:N:0:TGACAGCT+CCTACGGG
GTCAGCATGTGAGCTTTGGAGTGAAATCTCTTGTCTTAAGGAATAAAGGAAAAAGATTCCGTCGGAGGCTCGGTGCTCTACAGGTTCAACCTTTGTACTCTATTATTGCCTCACATTCCATCTCTTGTGAAAATATATTTGATTGGCTTTTCTGCAGGTTGTTTGCCAGGACTTTCCAAGACCTCCACTAGAAAACACAATAAACTTTTTGGAAGCTGGACAACTATCTTCATTTTTCAGAAACAGTGAAC
+
CCCCCFFFFFFFGGGGGGGGGGHHHHHHHHHHHHHHHHHHHHHHHHHHHHHGHHGGHIIHHHHGGGGGGHGGGEFGHHHHHHHHHHHHHHHHHHHGHHHHHHHHHHHHHHHHHHHHHHHHHHHHHHHHHHHHHHHHHHHHHHHHHAHHHHHHHHGHHHHHHFHHHHHHHGGHHHHHHHHHHHHGHFHHHHHHHHHHHHHGHHFFHHHHHHGGHHHEFHHHHHHHGHHGHHGGGGGGGG;CF0FGGGGGGG0
@M03495:530:000000000-LYBTV:1:2113:6406:23750 1:N:0:TGACAGCT+CCTACGGG
GTCAGCATGTGAGCTTTGGAGTGAAATCTCTTGTCTTAAGGAATAAAGGAAAAAGATTCCGTCGGAGGCTCGGTGCTCTACAGGTTCAACCTTTGTACTCTATTATTGCCTCACATTCCATCTCTTGTGAAAATATATTTGATTGGCTTTTCTGCAGGTTGTTTGCCAGGACTTTCCAAGACCTCCACTAGAAAACACAATAAACTTTTTGGAAGCTGGACAACTATCTTCATTTTTCAGAAACAGTGAAC
+
CCCCCFFFFFFFGGGGGGGGGGHHHHHHHHHHHHHHHHHHHHHHHHGHHHHHHHGGHHHHHHHGGGGGGHHGGGGCHGHHHHHHHHHHHHHHHHHGHHHHHHGHHHHHHHHHHHHHHHHHHHFHHHHHHHHHHHHHHHGHHHHHHGHHHHHHHHHHHGHHHGHHHGHGFCHHHHHHHHHHGGHHHHGHHHGHHHHHHHHEHFGHHHHHHHGGGHHFHHFHFHHHFHHHGHGGGGEGGG;9BCFGGGFGGF9
@M03495:530:000000000-LYBTV:1:2113:20308:23751 1:N:0:TGACAGCT+CCTACGGG
GTCAGCATGTGAGCTTTGGTTTATCAACGGCAAAATATAGATCGGAAGAGCACACGTCTGAACTCCAGTCACTGACAGCTATCTCGTATGCCGTCTTCTGCTTGAAAAAAAAAAAAAAAAATACAAGCACACAATTCCAAGACTCGTTCTAACACTACAACCACACAAACACTCTACATGTCGACATGACAATACCCACACGCAAGTAGCTGCGACATGTGATTCTATCGAATACTTCGTCAATATAACTG
+
CCBCCFFFFFFFGGGGGGGGGGHHHHHHGGGGGHHHHHHHHHHHGGGGHHHHHHHGHHHGHHHHHHHHHHHHHHHHHHHHHGCGHHGGHHHHGGGHGHHHHHHHAGHHHGCGE@/<////-01<1<1<00/<.<000000<</=C.....0<0000:/0:0......9...:0/000000<0..-..000<000<0:0...---<-0<00000---9.0000000<0<B../<.000:./...0<:00000
@M03495:530:000000000-LYBTV:1:2113:9768:23766 1:N:0:TGACAGCT+CCTACGGG
GTCAGCATGTGAGCTTTGGAATTAGTAAATTCGTTGACGACAGAAGGAGCAAGATAACGACCACAGGGAGGGTGGTTTATCAACGGCAAAATATAGATCGGAAGAGCACACGTCTGAACTCCAGTCACTGACAGCTATCTCGTATGCCGTCTTCTGCTTGAAAAAAAAAAAAAAGAAAAGACACTACTCTGATATTAACTAATATGTAGCAACGCAGAAATACCACACACACTATAAAGAGGAATCTAAGG
+
CDDDDFFFFFFFGGGGGGGGGGHHHHHHHHHHGHHHHHGGGGGHHHHHHHHHHHHHHHGGGGGHHHHGGGGGFGGGGHHHHHFHGGGGGHHHHHHHHGHHGGGGHHHHHHHGHHHGHHHHHHHHHHHHHHHHHHHHHF1GHHGGHHHHGFGHGHHHHHHHHFHHHGGGG:-;--...///./:/0//0000000000:0;000000000000.-----/00:0000.9....//0:0;:0/../00000:/
@M03495:530:000000000-LYBTV:1:2113:6342:23779 1:N:0:TGACAGCT+CCTACGGG
GCCAGCATGTGAGCTTTGGAATTAGTAAATTCGTTGACGACAGAAGGAGCAAGATAACGACCACAGGGAGGGTGGTTTATCAACGGCAAAATATAGATCGGAAGAGCACACGTCTGAACTCCAGTCACTGACAGCTATCTCGTATGCCGTCTTCTGCTTGAAAAAAAAAAATTCACACAACTCACAACTTATCCACCACCTCATCCTGCGATATCCTATGATCATGTCCCTCATCACCCGAACGAGACCCT
+
ABBBCCFFFFFFGGGGGGGGGGHHGHHHDGHHGGHHHHGGGGGHHHHHHHHHHHHHHHGGGGGHHHHGGGGGGGGFGHHHHHBGGCGGGGHHHHHHHHHHGGGGHHHHHHHGHGHGHHFHHHHHHHHHH@@FGHGHHB<GHHGGHHHHGDGHGHHHGHFHFGFDFGGC@?9.0909C0.9.00090::990000;0......00:0000-;.;-:000:0:B000090000/.90:;/.-;-;-...:../
@M03495:530:000000000-LYBTV:1:2113:9951:23791 1:N:0:TGACAGCT+CCTACGGG
GTCAGCATGTGAGCTTTGGAATTAGTAAATTCGTTGACGACAGAAGGAGCAAGATAACGACCACAGGGAGGCTGGTTTATCAACGGCAAAATATAGATCGGAAGAGCACACGTCTGAACTCCAGTCACTGACAGCTATCTCGTATGCCGTCTTCTGCTTGAAAAAAAAAATATGCTTGAAAAACACAAATACAATCCTTATACACGCCACTAACGCATAGACCGTCACACTCCTAATCACTACGTACTAAA
+
A>A>AC11@FFFGGGB3GG1GBCGFDFDBEGEFAFBEDAF0E?GHCCBF/FCGAF1DB//AAEHC0CF///>/0/>BF11@E2B>>>/>B01BFHHFF1G/>F?E0F1B0G?<<<CF>1B1BGHB1<F2F1F<CA1@GGFDCFC001?@/<0/<F1>F1F0G11<--<-:.:;0;000.:00:A.9;9.000;0;//00000;00.-:..FB/9-----;///-:;--9//;-//////////--/--///
@M03495:530:000000000-LYBTV:1:2113:26058:23801 1:N:0:TGACAGCT+CCTACGGG
GTCAGCATGTGAGCTTTGGTCCAGCCTGAGTCCTGGTTTATCAACGGCAAAATATAGATCGGAAGAGCACACGTCTGAACTCCAGTCACTGACAGCTATCTCGTATGCCGTCTTCTGCTTGAAAAAAAAAAAAAAACTATATCGTAATTTGGGCGAGGCTGATTACACGATTAGACGTGAGATTATTAGATAGTAATAGCGAGACAAGCGGTCAAACGGACACTACGGTCTGAATTGTGACCCGGAAGTGC
+
BBBBAFFFFDFFGCGFGGGAFGHHHGHHHGFHHHHHHHHGHHHGHGGGGGFHHFHHHHFHHGFGGHHHHGHHG1FHGHHGHG3FFFGHHHHHHHHHHHHGHHHGGHHHHG>EGFFHBGHHGAGFGHGGCC///<<-.<D1000.<...0000..-----;9.900990.-...000.:...9900000099F////9///-;-99.....-.-.///9..--.///9.;.9///;//9////.----.///
@M03495:530:000000000-LYBTV:1:2113:18385:23806 1:N:0:TGACAGCT+TCTACGGG
GTCAGCATGTGAGCTTTGGACTCCTGACTGGTTTATCAACGGCAAAATATAGATCGGAAGAGCACACGTCTGAACTCCAGTCACTGACAGCTATCTCGTATGCCGTCTTCTGCTTGAAAAAAAAAAATAAATTACTAAAAAAAAGGATGACCTACATAGCGTGATTTATTTCCTAACTTGTATAAAACTGACCAATCATGTGGTTAATTTTTATTGGAAAATTACTCACAAACAAAAAACTTTCCTGCCAC
+
BBBBBFFFFFFFGGGGGGFGFGHHHHHHHHHFGHHHHHHHGEGGGHHHHHHHHGHHGGGGGHFHHHHGHHHGHHHHHGHHHHHHHHHHHHHHH43FGHGGFHEGGGGHGHFFGGHGHHFHHGGCBD@0@2@22<<1<1?DF/<-..<0/<0/0<<CD00<@:C.:000000000:</;000<0;9009009:C/9:/000;90/.09900;9990;:090:/B///;///;...9;..-.;9:/;/:/./;
@M03495:530:000000000-LYBTV:1:2113:4946:23857 1:N:0:TGACAGCT+CCTACGGG
GTCAGCATGTGAGCTTTAGAATTAGTAAATTCGTTGACGACAGAAGGAGCAAGATAACGACCACAGGGAGGCTGGTTTATCAACGGCAAAATATAGATCGGAAGAGCACACGTCTGAACTCCAGTCACTGACAGCTATCTCGTATGCCGTCTTCTGCTTGAAAAAAAAAAACAACCTTCACCGAACTAAGATCAAGTGTCATAGTGAACATTCCGCTGTCTTTACTAGTTTTCTATGTAATCGTAATTGTA
+
ABCBCFFFFFFFGGGGG5GGGGHHHGGHHGHHGHHHHHGGGGGHHHHHHHHHHHHHHHGGGGGHHHHGGGFGHHGHHHHHHHGHGFGGGHHHHHHHHGHHGGGGHHHHHHFEHHHGHHHHHHHGGHHHHHFGGHHHHHCHHHGGHHHGGDGHGHHHHHHHHHHHHGGGAC-.:.../:900:.---.00/000:00;000;0000/9////////.:-:////9/:/9;/;/////:;//:9E....////
@M03495:530:000000000-LYBTV:1:2113:23066:23862 1:N:0:TGACAGCT+CCTACGGG
GTCAGCATGTGAGCTTTGGAGGGCAAGAAGTGGTTGTGACATTGCTATGGCAGCTAGAGCCAACAATTACCTTAAATTCCAAAAACAACATACTCCTCCTTTGGAATTAGTAAATTCGTTGACGACAGAAGGAGCAAGATAACGACCACAGGGAGGGTGGTTTATCAACGGCAAAATATAGATCGGAAGAGCACACGTCTGAACTCCAGTCACTGACAGCTATCTCGTATGCCGTCTTCTGCTTGAAAAAA
+
BABBBFFFFFFFGGGGGGGGGGGCFGGHHHGGHHGGGGHHHHGHFHHHHHHGGGHHHHHGHHHGGHHHGHGHHHHHHHHHHHFHHGHHHGHHGFHGHHHHHHHHHHHHHHGGHFHHHGFHBEHGGGGGEHHGHHHHGGHHHHHGGGGGHHHHGFEGGAGGDCFHFFHHHGGGCCHHFFHGFHHFHGFGGHCBHHHGAF.;AFGGFGGGEFFGFFFBB0CEF00:0BF.D/BFFFDAFA/9;BFFBABFF.@
@M03495:530:000000000-LYBTV:1:2113:21096:23869 1:N:0:TGACAGCT+CCTACGGG
GTCAGCATGTGAGCTTTGGAATTAGTAAATTCGTTGACGACAGAAGGAGCAAGATAACGAACAGGGAGGGTGGTTTATCAACGGCAAAATATAGATCGGAAGAGCACACGTCTGAACTCCAGTCACTGACAGCTATCTCGTATGCCGTCTTCTGCTTGAAAAAAAAAAAAAAATATGTACAAATATAACTACATGTAATATCAAATACGCAAAGATAGCAGATACAGGGAACACATTATCAGACTGGCACA
+
EEEEDFFFFFFFGGGGGGGGGGHHHGGHHHHHGHHHHHGFGGGHHHHHHHHHHHHHHHGGGGGHHGFGGGBFEFGHHHHHHHGGGGGHHHHHHHHHHHGGGGHHHHHHHGGHHGHHHHHHHHHHHHHHHHHHHGHHFHHHGGHGHHGGGHGHHHHHHHHHHGHGGG?F<<<-<.011111<1011<1:111<011<11111111<110...-<//:11110/01111/....//.011111100009</0/
@M03495:530:000000000-LYBTV:1:2113:7729:23878 1:N:0:TGACAGCT+CCTACGGG
GTCAGCATGTGAGCTTTGGAGTGAAATCTCTTGTCTTAAGGAATAAAGGAAAAAGATTCCGTCGGAGGCTCGGTGCTCTACAGGTTCAACCTTTGTACTCTATTATTGCCTCACATTCCATCTCTTGTGAAAATATATTTGATTGGCTTTTCTGCAGGTTGTTTGCCAGGACTTTCCAAGACCTCCACTAGAAAACACAATAAACTTTTTGGAAGCTGGACAACTATCTTCATTTTTCAGAAACAGTGAAC
+
CCCCCFFFFFFFGGGGGGGGGGHHHHHHHHGHGHHHHHHHHHGFHHHHHHHHHHGGHIGIHGHGGGGGGHHGGFGGHHHHHHHHHHHHHHHHHHHHHHHHHHHHHHHGHHHHHHHGHHHHHHHHHHHHHGHHHHHHHHHHHGHHHGHHHHGHHHHHGHHHHGHHHHHHGHHHHHHHHGGHHHHHHHGHHHHGHHHHHHH<GHGDGHHHHHGCFHHHHHHHHGHHHGHHHHGGGGFGGGCCCGBFGGGGGF0
@M03495:530:000000000-LYBTV:1:2113:23526:23884 1:N:0:TGACAGCT+CCTACGGG
GTCAGCATGTGAGCTTTGGTCCAGCCTGAGTCCTGGTTTATCAACGGCAAAATATAGATCGGAAGAGCACACGTCTGAACTCCAGTCACTGACAGCTATCTCGTATGCCGTCTTCTGCTTGAAAAAAAAAAAATGATAATGCAGAATATCGACTGCTGTGAGCGGACTTATAATCATCTCACTATGCTATGCGATCGATAACATGTCATTCTGGTGATTACTTATGCTCCGTGTCATTAATGTATCACAAT
+
CCCCCFFFFFFFGGGGGGGGGGHHHGHHHHHHHHHHHHHHHHHHHGGGGGHHHHHHHHHHHGGGGHHHHHHHGHHHGHHHHHHHHHHHHHHHGHHHHHH3GHGFGHHHHGEEHGHGGHHHHGHHHHGGGG@@>0=111=11=111011=1..-../00</000-----00000:0::<00000000000000....-....00000000<00000/:0<0<:00000000<<../00<0000<0<000000
@M03495:530:000000000-LYBTV:1:2113:13485:23887 1:N:0:TGACAGCT+CCTACGGG
GTCAGCATGTGAGCTTTGGAGTGAAATCTCTTGTCTTAAGGAATAAAGGAAAAAGATTCCGTCGGAGGCTCGGTGCTCTACAGGTTCAACCTTTGTACTCTATTATTGCCTCACATTCCATCTCTTGTGAAAATATATTTGATTGGCTTTTCTGCAGGTTGTTTGCCAGGACTTTCCAAGACCTCCACTAGAAAACACAATAAACTTTTTGGAAGCTGGACAACTATCTTCATTTTTCAGAAACAGTGAAC
+
CDDDCFFFFFFFGGGGGGGGGGHHHHHHHHHHHHHHHHHHHHHHHHGHHHHHHGGGHIHIHIHGGGGGGHGGGFGGHHHHHHHHHHHHHHHHHHHHHHHHHHGHHHGHHHHHHHHHHHHHHHHHHHHGHHGHHHHHHHHHHHHHHHGHHHHHHHHHHHGHHFHHHHHHHHHHHHHHHHHHHHHHHHHHHHHEHHHHHHHGHHHHHHHHHHGGFHHHHHHHHHHEHHHHHHGGGHGGGGFFFCFGGGGGGGB
@M03495:530:000000000-LYBTV:1:2113:22363:23892 1:N:0:TGACAGCT+CCTACGGG
GTCAGCATGTGAGCTTTGGTTTATCAACGGCAAAATATAGATCGGAAGAGCACACGTCTGAACTCCAGTCACTGACAGCTATCTCGTATGCCGTCTTCTGCTTGAAAAAAAAAAAAACAACACCCAATACTCGGTAGTGGGTGCATCTAATCGACGAGAAAGAAAGTCATGCTCAATCGACCACTGATGTACAAGTAGATACAGACTCACGGTTACAGTCGTGTTCCACTACTACTTGATGATAAACACGT
+
CCCCDFFFFFFFGGGGGGGEGGHHHHHHGGGGGHHHHHHHHHHHGGGGHHHHHHHGHHHGHHHHHHHHHHHHHHHHHHHHHG3GHHGGHHHHGGGHGHHHHHHHHHHHHGGGG<>/</////////?01111<....<00.<..0000000<<.----:.00/.:090000;900000..---.000009000000;00000090.0000....900000.;.9.;0000/;00000000090000;;;A.
@M03495:530:000000000-LYBTV:1:2113:12059:23897 1:N:0:TGACAGCT+CCTACGGG
GTCAGCATGTGAGCTTTGGTCCAGCCTGAGTCCTGGTTTATCAACGGCAAAATATAGATCGGAAGAGCACACGTCTGAACTCCAGTCACTGACAGCTATCTCGTATGCCGTCTTCTGCTTGAAAAAAAAAAAAAAAAATACAAATATTATCATAATTCACCACAACTTACAAGCATGCTGCAGTAACTCGTATTCAGCTCCAGCCAAATAGAATCCGTGCTTACACTTGATCACAGAACAAATGCCGTTAT
+
CCDDDFFFFFFFGGGGGGGGGGHHHGHHHHHHHHHHHHHHHHHHHGGGGGHHHHHHHHHHHGGGGHHHHHHHGGHHGHHHHHHHHHHHHHHHHHHGHHHBGHHFGHHHHGEFHGHHHHHHHHHHHHGGGGC><<--<-.0<00<0<000000:;00:;0000....0000000.:000000/0000000.../:000000000/..:B00000000..:..000000:00000/0000//::0000-..9.
@M03495:530:000000000-LYBTV:1:2113:25350:23907 1:N:0:TGACAGCT+CCTACGGG
GTCAGCATGTGAGCTTTGGTCCAACCTGAGTCCTGGTTTATCAACGGCAAAATATAGATCGGAAGAGCACACGTCTGAACTCCAGTCACTGACAGCTATCTCGTATGCCGTCTTCTGCTTGAAAAAAAAAAAATCCTACGCACACCTCATTAGAGCCCTTCTGCAGCACCTCGATCGTCTTTCCGCGCTTCTTGCGTCCTCAACCACTACCTCCGTCAGCACCTGGTCCACCCCCACCATCCCCTGGTCCT
+
BBBBAFFFFFFBG4FGFFGAFGFFHGHGCHEGHHHGFFHFFHHBHGGGGGHHHGHHHHGHGGAFFFEFFG2FEFGGGGHHHHHCG4FGHEHFFHHHCF4B4FGEGHHHH@EG0FFBGBGFBGHFFEEG@////0<1?1?/-.>-0.0<1<=00<00<./</0000/:.../...C.-/.99;0F..---:.0009-.-;;BFF.:..///.//..;9..//..99.//;;B..9;9.9./:9...../;//
@M03495:530:000000000-LYBTV:1:2113:6320:23922 1:N:0:TGACAGCT+CCTACGGG
GTCAGCATGTGAGCTTTGGACTCCTGACTGGTTTTCAACGGCAAAATATAGATCGGAAGAGCACACGTCTGAACTCCAGTCACTGACAGCTATCTCGTATGCCGTCTTCTGCTTGAAAAAAAAAAAAACGAATCAAATACAGAACCGAGATTTTCTTGGTAACACCATGAATATAGTTAAAATAATAGTATATAGGTCATCACACCGACGATCAAGTAAGACGCTACATCTCATTGAGGTTACGTCATCTA
+
BABBBFFFFFFFGGGGGGGGGGHHHHHHHHGEGHGHGFHECGEFHHHHHHHHHHHGEGGHHHHHHHGGHHGHHHHHGHHHHHGHHHHHHHHH4BGHGFGHHHHGFGFGHHGHHHHG3GH0EE/CC/DC////..=111111<110.----.0000000:00000/..0:0;000000:0:00000000;;B000;000/090;09A:----...///:////;-..-/::///9////./:;/.....//:
@M03495:530:000000000-LYBTV:1:2113:5486:23926 1:N:0:TGACAGCT+CCTACGGG
GTCAGCATGTGAGCTTTGGAGTGAAATCTCTTGTCTTAAGGAATAAAGGAAAAAGATTCCGTCGGAGGCTCGGTGCTCTACAGGTTCAACCTTTGTACTCTATTATTGCCTCACATTCCATCTCTTGTGAAAATATATTTGATTGGCTTTTCTGCAGGTTGTTTGCCAGGACTTTCCAAGACCTCCACTAGAAAACACAATAAACTTTTTGGAAGCTGGACAACTATCTTCATTTTTCAGAAACAGTGAAC
+
BBCCCFFFFFFFGGGGGGGGGGHHHHHHHGHHHHHHHHHHHHHHHHHHHHHHHGGGHIIIHFHGGGGGGHHGGGGGHHHHHHHHHHHHHHHHHGHHHHHHHHHHHHHHHHHHHHHHHHHHHHGHHHHHHHHHGHHHHHHHHBFHHFGHHHHHHHHHHHHHHFHHHHGHHHGHHHHHHGHHHGHHHHHHHHHGHHHHHHGGFGHFGHHHHHGG0CHEHHGHHHHHFHHHHGGGGGGGGGFBFBFGGGFFGGB
@M03495:530:000000000-LYBTV:1:2113:6910:23934 1:N:0:TGACAGCT+CCTACGGG
GTCAGCATGTGAGCTTTGGAGACTGGTTTATCAACGGCAAAATATAGATCGGAAGAGCACACGTCTGAACTCCAGTCACTGACAGCTATCTCGTATGCCGTCTTCTGCTTGAAAAAAAAAAAAAAAAAAAGAAGAAAGAGATATAAACTAATAGTACTACAGCAGAGAGATAGAAGTTAGCAAAGCCAGGCCAGGAATCTCAGTCGGAATGGAAAGTTTCACGACCGTATAATACCTAACTCGTGAGTACA
+
CCCCCFFFFFFFGGGGGGGGGGGHHHHHHHHHHHHGGGGGHHHHHHHHHHHGGGGHHHHHHHGHHHGHHHHHHHHHHHHHHHHHHHHHGFGHHGGHHHHGGGHGHHHHHHFHHHHHGGGGFB<</<->--<<./0//:/:/000000:000;0;000000000/.:./9.0000;090000000//./........900000000.--.900000.000000..---:..000000000;00.../.0000
@M03495:530:000000000-LYBTV:1:2113:18069:23940 1:N:0:TGACAGCT+CCTACGGG
GTCAGCATGTGAGCTTTGGAATTAGTAAATTCGTTGACGACAGAAGGAGCAAGATAACGACCACAGGGAGGGTGGTTTATCAACGGCAAAATATAGATCGGAAGAGCACACGTCTGAACTCCAGTCACTGACAGCTATCTCGTATGCCGTCTTCTGCTTGAAAAAAAAAAAAAAAACATCTAAATGTGAAGTCTATTTATGAACGCCACCATTGCAGATCGCACTCAGTGCAGTGTCTGTCCACTCTTGTC
+
BCCCCFFFFFFFGGGGGGGGGGHHHHHHHHHHGFHHHHGGGGGHHHHHHHHHHHHHHHGGGGGHHHHGGGGGEGGGGHHHHHHHGGGGGHHHHHHHHHHHGGGGHHGHHHHGHHHGHHHHHHHHHHHHGHHGHHHGGFCHHHGGHHGHGEGHGHHHHHHHHHFHHG?EEE-9----;.0000;0000000000;9000000000..-.9..00;00090:...--//000:90000090000009/000:0
@M03495:530:000000000-LYBTV:1:2113:24840:23958 1:N:0:TGACAGCT+CCTACGGG
GTCAGCATGTGAGCTTTGGAGTGAAATCTCTTGTCTTAAGGAATAAAGGAAAAAGATTCCGTCGGAGGCTCGGTGCTCTACAGGTTCAACCTTTGTACTCTATTATTGCCTCACATTCCATCTCTTGTGAAAATATATTTGATTGGCTTTTCTGCAGGTTGTTTGCCAGGACTTTCCAAGACCTCCACTAGAAAACACAATAAACTTTTTGGAAGCTGGACAACTATCTTCATTTTTCAGAAACAGTGAAC
+
DDDDDFFFFFFFGGGGGGGGGGHGHHHGHHHHHHHHHHHHHHHHHHHHHHHHHHGGHHHHHHHGGGGGGHHGGFGGHHHHHHHHGHHHHHHHHHHHHHHHHHHHHHHGHHHHHHHHHHHHHHHHHHHHHHGHHHHHHHHHHHHHHHHHHHHHHGGHHHHHHGHHHHHHHHGHHHHHHHGHGGHHHHHHHHHHHHHHGHHEHHDFGHHHHHGGFHHHHHHGGHHHGHGHHHGGGGGGGGCC0B0CFGBFGF:
@M03495:530:000000000-LYBTV:1:2113:10431:23974 1:N:0:TGACAGCT+CCTACGGG
GTCAGCATGTGAGCTTTGGTTTATCAACGGCAAAATATAGATCGGAAGAGCACACGTCTGAACTCCAGTCACTGACAGCTATCTCGTATGCCGTCTTCTGCTTGAAAAAAAAAAAAACAACGTCAACCATAACCTAGCGAGGCATGGCTGAGAATTGTACATTGAGAAACTACTGACCAGTGGTTTTAGCTTGAGTAAGCATTACACGCATCATCTCAGAAGCCGCCAACTGCTTCAGAAGATTGTCGTTT
+
AAAABFFFFFFFGGGGGGGGGGHHHHHHGGGGGHHHGHHHHHHHGGGGHFHHHHHGHHHGHHHHFHHEGHFHHHHHHHHHHG3DGFGGHHHHEGGHGHHFHHHHCGHEGEFG/>C////////?//1<<111111111----<<0..<C;.;:0::0000;0<0;0;0:/0;90FB///.00909..0CFB0;:00;00;09B00//.--.-;//////////.-----.////////:////////.9.;
@M03495:530:000000000-LYBTV:1:2113:14718:23986 1:N:0:TGACAGCT+CCTACGGG
GTCAGCATGTGAGCTTTGGAATTAGTAAATTCGTTGACGACAGAAGGAGCAAGATAACGACCACAGGGAGGGTGGTTTATCAACGGCAAAATATAGATCGGAAGAGCACACGTCTGAACTCCAGTCACTGACAGCTATCTCGTATGCCGTCTTCTGCTTGAAAAAAAAAATCAAGAACTTATTGATTATGGCATGTTGATGAGAAAGCTAAGAGGCTTACAGCTACTGGACAGCACGCTGATAGTTTATAG
+
CBCCCFFFFFFFGGGGGGGGGGHHHHHHHHHHGHHHHHGFGFGHHHHHHHHHHHHHHHGGGGGHGHHGGGGGEFGEEHHHHHFHGGGGGHHHHHHHHHHHGGGGHHHHHHHGHHHGHHHHHHHHHHHHHHGHHGGHHFGHFHFGHGHHGDDHGHHHHHHHHHHHFC?G@C./:000//00000900;000/./;.000;000009/;/00;://...9B///9://////.;../.--...///:////9/
@M03495:530:000000000-LYBTV:1:2113:15013:23987 1:N:0:TGACAGCT+CCTACGGG
GTCAGCATGTGAGCTTTGGAATTAGTAAATTCGTTGACGACAGAAGGAGCAAGATAACGAACAGGGAGGGTGGTTTATCAACGGCAAAATATAGATCGGAAGAGCACACGTCTGAACTCCAGTCACTGACAGCTATCTCGTATGCCGTCTTCTGCTTGAAAAAAAAAACAAAAACAAAGTCAAACATCATTATATTGATATTGAGAATCAAAAACATCATAATTGTGTCACTATCCTCATCCACTGTCAAA
+
CCCCCFFFFFFFGGGGGGGGGGHHHHHHHHHHGHHHHHGFGGGHHHHHHHHHHHHHHHGGGGGHHGGGGG?FEFFHHHHHHHGGGGGHHHHHHHHHHHGGGGHHHHHHHGGHHGHHHHHHHHHGHHHHHHHHHHHHBHHHGGHHHHGGGHGHHHHHHHHHGFHGGGGF.<<.<.9<AF/0000<0.000000000000000:000.0000000...00<:00000:0:000::00/00000000000:000
@M03495:530:000000000-LYBTV:1:2113:24452:24000 1:N:0:TGACAGCT+CCTACGGG
GTCAGCATGTGAGCTTTGGAATTAGTAAATTCGTTGACGACAGAAGGAGCAAGATAACGACCACAGGGAGGGTGGTTTATCAACGGCAAAATATAGATCGGAAGAGCACACGTCTGAACTCCAGTCACTGACAGCTATCTCGTATGCCGTCTTCTGCTTGAAAAAAAAAAAAAACAAGCAACATCATTGGTACTCGTGCTTTTTCCTAATATAGCATAGCATTAAGAGAATATATTCACATGACCGGACAG
+
BBCCCFFFFFFFGGGGGGGGGGHHHHHHHHHHGHHHDHEFGFGHHHHHHHHHHHHHHHGGGGGHHHHGGGGEEFGEGHGHHHFGGGGGGHHHHHHHHHHHGGGGHHHHHHHGHHHGHHHHHHHHHHHHHHHHHHHHHHBGFHGGGHHGGEFHGHHGHHHHHHHHEGGCG-9;;-.../.9/../000000:0:00.:9..0000/000000:;00;:;09B0000000/;000000000000;00-----.
@M03495:530:000000000-LYBTV:1:2113:26186:24017 1:N:0:TGACAGCT+CCTACGGG
GTCAGCATGTGAGCTTTGGAGTGAAATCTCTTGTCTTAAGGAATAAAGGAAAAAGATTCCGTCGGAGGCTCGGTGCTCTACAGGTTCAACCTTTGTACTCTATTATTGCCTCACATTCCATCTCTTGTGAAAATATATTTGATTGGCTTTTCTGCAGGTTGTTTGCCAGGACTTTCCAAGACCTCCACTAGAAAACACAATAAACTTTTTGGAAGCTGGACAACTATCTTCATTTTTCAGAAACAGTGAAC
+
AAAAA1FFFD3@ECGCGGGFGGHFBFFFFGGGFHHHGHFGFFHFFHFHHHHHBGGGFHFBGFGGGCEAE/0AEEFCHEFHGH10FFHDGGHHEFHE2GHHGHGFGHHFFHHFFHB2GFFEFHBEGFFHFHDGF1F2FGGHH2FD>0FHAFFFH2FDFF<FGAAGHHGHFFHA<CDGHG1FCGHBGE0<<<1111<<CCG.GFD0GFFD0G?CHHFHFHF..C:;CHHGCCBFFGFFFG;;;9;FFG0BFF0
@M03495:530:000000000-LYBTV:1:2113:9521:24026 1:N:0:TGACAGCT+CCTACGGG
GTCAGCATGTGAGCTTTGGTCCAGCCTGAGTCCTTTGGTTTATCAACGGCAAAATATAGATCGGAAGAGCACACGTCTGAACTCCAGTCACTGACAGCTATCTCGTATGCCGTCTTCTGCTTGAAAAAAAAAAAACACAAGACTCACCTGAACGCGTAGGTATTGATTGTAGAGTCCAATCTATAAGATCTCAGTTCATCATACAAGTGGACAAAGGGTTGCGGAGATACGCACTAGCTCGTGTAGTACAA
+
BBBBBFFFFFFFGGGGGGGAGGHHHGHHHHGHHHHHHHHEHHHHHHHGGGGGHHHHHHHHHHHGGGGHHHAFGHFHHHGHHHEHHHGHHHHHHHHHHHHHHGHHHGGHHHBFFGHGHHHHHGHEFHHGCC@BCF@?/0<.<001<1101001/..A---.0<;0:000;0<0::000:00/0;000;0;00090;0000000000000000/0.///...9.---;-///...--//;/;.-.;.//////
@M03495:530:000000000-LYBTV:1:2113:11642:24044 1:N:0:TGACAGCT+CCTACGGG
GTCAGCATGTGAGCTTTGGAGTGAAATCTCTTGTCTTAAGGAATAAAGGAAAAAGATTCCGTCGGAGGCTCGGTGCTCTACAGGTTCAACCTTTGTACTCTATTATTGCCTCACATTCCATCTCTTGTGAAAATATATTTGATTGGCTTTTCTGCAGGTTGTTTGCCAGGACTTTCCAAGACCTCCACTAGAAAACACAATAAACTTTTTGGAAGCTGGACAACTATCTTCATTTTTCAGAAACAGTGAAC
+
CBCCCFFFFDFFGGGGGGGGGGHHHHHGHHHHHHHHHHHHHFGHHHHHHHHHHHGGHHHHHHHGGGGGGHHFGAEGHHHHHHHHHHHHHHHHHHHHHHHHHHHHHHHHHHHHHHHHHHHHHHHHHHHHHGHHGHHHHHHHHHHHHCGHHHHHGHHHGHHHHGHHHHHGHHHHHHGHHHHHHHHGHHHHHHHHF1<GH.GCGHDHHHHHHHGGBCHHGHFHHHGHHFHHHHGGFFFGBF0CFFFGGGFGGG0
@M03495:530:000000000-LYBTV:1:2113:7256:24085 1:N:0:TGACAGCT+CCTACGGG
GTCAGCATGTGAGCTTTGGAGACTGGTTTATCAACGGCAAAATATAGATCGGAAGAGCACACGTCTGAACTCCAGTCACTGACAGCTATCTCGTATGCCGTCTTCTGCTTGAAAAAAAAAAAGCCTCGCGCTCTCGGACATTCCTGAATCTGACAACATTCTGGCCGAGATTTCTCGCTCCTTGGCCTTATCTTTTCTCGCGCTACTCTCTCTTTCTGGCCTGGAGGCTATCCAACGTACGTCTCTCCTAC
+
AA>A>FFDFFFFFGGGFEFGBEFF1AGFHGHHHHHGGGCG0BGBGHFHGHHG?EEHHFGCGEEGHHGHHFFGHF@FGFHH11BFGHCEH0FFCFG0FGFGE/>FGHH1FEB0FEHHE/>>B//001@/>@/@..1...<<1F<DF00000=0=000<<<0;00::CA-:;.00000..;.A/00/90;/00C90000;;999@?-@B/9///99//////9:---;-99B/:F///;---9-9--//////
@M03495:530:000000000-LYBTV:1:2113:5922:24109 1:N:0:TGACAGCT+CCTACGGG
GTCAGCATGTGAGCTTTGGAGTGAAATCTCTTGTCTTAAGGAATAAAGGAAAAAGATTCCGTCGGAGGCTCGGTGCTCTACAGGTTCAACCTTTGTACTCTATTATTGCCTCACATTCCATCTCTTGTGAAAATATATTTGATTGGCTTTTCTGCAGGTTGTTTGCCAGGACTTTCCAAGACCTCCACTAGAAAACACAATAAACTTTTTGGAAGCTGGACAACTATCTTCATTTTTCAGAAACAGTGAAC
+
BBCCCFFFFFFFGGGGGGGGGGHHHHHHGHHHHHHHHHHHHHHHHHHHHHHHHHGGHIIHHHHGGGGGGHHGGGGGHHHHHHHHHHHHHHHHHHHHHHHHHHHHHGHHHHHHHHHHHHHHHHHHHHHHHHGHHGHHHHHHHEHHHFFFHGHHHHHGHHHHHGHGHHHHHEHHHHHHHHHHHGHHHHHHHHHGFHHHHHHFHFGGHHHHHHGGEGFHHHFFHHHHHHHHHHGGGGFGGGCC0FFGGGFFGF0
@M03495:530:000000000-LYBTV:1:2113:7425:24112 1:N:0:TGACAGCT+CCTACGGG
GTCAGCATGTGAGCTTTGGAATTAGTAAATTCGTTGACGACAGAAGGAGCAAGATAACGACCACAGGGAGGGTGGTTTATCAACGGCAAAATATAGATCGGAAGAGCACACGTCTGAACTCCAGTCACTGACAGCTATCTCGTATGCCGTCTTCTGCTTGAAAAAAAAAAAACTAAAATGAGATACATCGTAAACGGTATACTAAGATAAATACTGTGAGCTGTTCTGACATACATTCCACGATCCATAGA
+
DCCCDFFFFFFFGGGGGGGGGGHHHHHHHHHHGHHHHHGGGGGHHHHHHHHHHHHHHHGGGGGHGHHGGGGGEGGGGHHHHHHHGGGGGHHHHHHHHHHHGGGGHHHHHHHGHHHGHHHHHHHHHHHHHF@FGHHHHGFHHHGGHHHHGGGHGHHHHHHHGHHHHGGGEG:A.0;0000000000000;;....0.9..9000000009:00000000000000000000:0000000000.-...00000
@M03495:530:000000000-LYBTV:1:2113:12412:24114 1:N:0:TGACAGCT+CCTACGGG
GTCAGCATGTGAGCTTTGGAGACTGGTTTATCAACGGCAAAATATAGATCGGAAGAGCACACGTCTGAACTCCAGTCACTGACAGCTATCTCGTATGCCGTCTTCTGCTTGAAAAAAAAAAAAAAAATAAAAAATACTCCAAATGACCTACGAGTACACGTGTGCGTATAGTTAGTTGTAGAGTCAGCAAGAGTGATACAGTGAGGCTATACGTGAGGAGTATTACCGCAATGGATAGGCCCTGTGATGTC
+
CCDDCFFFFFFFGGGGGGGGGGGHHHHHHHHHHHHGGGGGHHHHHHHHHHHGGGGHHHHHHHGHHHGHHHHHHHHHHHHHHHHHHHHHHEHHHGGHHHHGGGHGHHHHHHHHHHHHGGGGD<///>>01=111-<000<000000000;0/.::..000.../;0....0000;0000000;0000000///;00000;0000;:...0000.0:...0.//000009---.0;0000/;0...:000;:0
@M03495:530:000000000-LYBTV:1:2113:5230:24124 1:N:0:TGACAGCT+CCTACGGG
GTCAGCATGTGAGCTTTGGAGTGAAATCTCTTGTCTTAAGGAATAAAGGAAAAAGATTCCGTCGGAGGCTCGGTGCTCTACAGGTTCAACCTTTGTACTCTATTATTGCCTCACATTCCATCTCTTGTGAAAATATATTTGATTGGCTTTTCTGCAGGTTGTTTGCCAGGACTTTCCAAGACCTCCACTAGAAAACACAATAAACTTTTTGGAAGCTGGACAACTATCTTCATTTTTCAGAAACAGTGAAC
+
BBBCCFFFFFFFGGGGGGGGGGHHHHHHHHHHHHHHHHHHHHHHHHHHGHHHHHGGHIIHHGHGGGGGGHHGGGGGHHHHHHHGHHHHFGHHHHHHHHHHHHHHHHHHHHHHHHHHHHHHHHHHHHHHHGGGHHHHHHHHHHHHGGGHHHHHHHHHHHHHHGHHHHHHHHHHHHHHHHHHGHHHHHHHHHHFDHHFHHHGHFDFHHHHHHGGFGHHHHBHHFHFGHGHHHGFFGGGGGCCFGGGGGFGGG0
@M03495:530:000000000-LYBTV:1:2113:24324:24139 1:N:0:TGACAGCT+CCTACGGG
GTCAGCATGTGAGCTTTGGTCCAGCCTGAGTCCTGGTTTATCAACGGCAAAATATAGATCGGAAGAGCACACGTCTGAACTCCAGTCACTGACAGCTATCTCGTATGCCGTCTTCTGCTTGAAAAAAAAAAAAAACTAAAGTAATAAATCACGCTGTCACTTGTCAAAGGATATATATAGTGTATACGTCTGTCATAACGGGGTCGTTAGATGAATCTGGTGCTCGCAGTCGCATGCTATGTCTCTGCGTA
+
CCDDEFFFFFFFGGGGGGGGGGHHHGHHHHHHHHHHGHHHHHHHHGGGGGHHHHHHHHHHHGGGGHHHHHHHGHHHGHHHHHHHHHHHHHHHHHHHHHHFHHHGGHHHHGGGHGHHHHHHHHHHHHGGGC<<@/-.<<111<1111<1110<..<..011110101111//001111111:<11111.<./<:1111:0.-.--.--<..:1111<1111</001.--.<09<-.90<111<111110-..
@M03495:530:000000000-LYBTV:1:2113:21123:24143 1:N:0:TGACAGCT+CCTACGGG
GTCAGCATGTGAGCTTTGGAGTGAAATCTCTTGTCTTAAGGAATAAAGGAAAAAGATTCCGTCGGAGGCTCGGTGCTCTACAGGTTCAACCTTTGTACTCTATTATTGCCTCACATTCCATCTCTTGTGAAAATATATTTGATTGGCTTTTCTGCAGGTTGTTTGCCAGGACTTTCCAAGACCTCCACTAGAAAACACAATAAACTTTTTGGAAGCTGGACAACTATCTTCATTTTTCAGAAACAGTGAAC
+
BBBBBBFFFFFFGFFGBACFEGFGGHHDEGHHDGEGDGFHGFBBGHFFDBGHHHG2EGHHHHHE?CEGGAFAC??EGFEFHGFGG3FGFFHHBGFFEHHBFHFHHHHHEG3?GHHGHHHHHGBGDGHDFHHHHGHGHHBGEDFGHABHFHHGGF1BFFGHHGHFEBFGHEEGHGFFDGF<FG01>CGCFHFDFGFFFGCEF0GFHHHHHFGGHHHGHHHHHFHCGFHFF00BFGFFBB;;CFGGEF;FFF0
@M03495:530:000000000-LYBTV:1:2113:17403:24163 1:N:0:TGACAGCT+CCTACGGG
GTCAGCATGTGAGCTTTGGAGTGAAATCTCTTGTCTTAAGGAATAAAGGAAAAAGATTCCGTCGGAGGCTCGGTGCTCTACAGGTTCAACCTTTGTACTCTATTATTGCCTCACATTCCATCTCTTGTGAAAATATATTTGATTGGCTTTTCTGCAGGTTGTTTGCCAGGACTTTCCAAGACCTCCACTAGCAAACACAATAAACTTTTTGGAAGCTGGACAACTATCTTCATTTTTCAGAAACAGTGAAC
+
ABBBAFFFFDDFGGGFFGFGGFFHGHDHDGFHFDGHGHCHGHHHHHHHGHHHHAEGHHHGHHFCEGG?EFHGE?FGHHHHHH3CEGHGHHGHFGHHHHHEHHHHHHHHHHHHHHHHHEHHFGHHHHHHHFGHGFGGHHFGHHHGFFFCGGFHHHHGHHHDGDHHFHHHHFHHHHHHHHFBFHHGHHHHHGH0<>GGHHHEHH<GFGEFHHGCGBCHHHGHHHHHHHGFCFGGGGFFGG9;FFFFGFFFFG0
@M03495:530:000000000-LYBTV:1:2113:16052:24173 1:N:0:TGACAGCT+CCTACGGG
GTCAGCATGTGAGCTTTGGAATTAGTAAATTCGTTGACGACAGAAGGAGCAAGATAACGACCACAGGGAGGGTGGTTTATCAACGGCAAAATATAGATCGGAAGAGCACACGTCTGAACTCCAGTCACTGACAGCTATCTCGTATGCCGTCTTCTGCTTGAAAAAAAAAAAACAATAACTAACACATACAGATACTTTCTACTCAGTTCATCTATATAATTCAGCTCATTCACACAACACGCGCTTATAGA
+
BCCCCFFFFFFFGGGGGGGGGGHHHHHHHHHHGHHHHHGGGGGHHHHHHHHHHHHHHHGGGGGHHHHGGGGGEGGGGHHHHHHHGGGGGHHHHHHHHHHHGGGGHHHHHHHGHHHGHHHHHHHHHHHHHHGHHHHGHH1GHHGGHHHHGEGHGHHHHHHHHGHHHGGGFEB-...01:<11:<00.0000:<1<B111:11110<0<B1<11111111<111111100111:1109999..<<<-..<111
@M03495:530:000000000-LYBTV:1:2113:23149:24183 1:N:0:TGACAGCT+CCTACGGG
GTCAGCATGTGAGCTTTGGAGTGAAATCTCTTGTCTTAAGGAATAAAGGAAAAAGATTCCGTCGGAGGCTCGGTGCTCTACAGGTTCAACCTTTGTACTCTATTATTGCCTCACATTCCATCTCTTGTGAAAATATATTTGATTGGCTTTTCTGCAGGTTGTTTGCCAGGACTTTCCAAGACCTCCACTAGAAAACACAATAAACTTTTTGGAAGCTGGACAACTATCTTCATTTTTCAGAAACAGTGAAC
+
CCCCCFFFFFFFGGGGGGGGGGHHHHHHHHHHHHHHHHHHHHHHHHHHGHHHHHGGHIIIHIHGGGGGGHFGGGGGHHHHHHHHHHHHHHHHHHHHHHHHHHHHGHHHHHHHHHHHHHHHHHHHHHHHHHHHHHHHHHHHHGHHHHHHHHHHHHHHHHHHHGHHHHHHEHFHHGHHHGFHHHHHGHHHHHHGHHHHHHHGHHHFHHHHHHGGHHHHHHHHHHHHHHHHHHGGGGGGFGFBFFGGGGFGFG9
@M03495:530:000000000-LYBTV:1:2113:11761:24185 1:N:0:TGACAGCT+CCTACGGG
GTCAGCATGTGAGCTTTGGAGTGAAATCTCTTGTCTTAAGGAATAAAGGAAAAAGATTCCGTCGGAGGCTCGGTGCTCTACAGGTTCAACCTTTGTACTCTATTATTGCCTCACATTCCATCTCTTGTGAAAATATATTTGATTGGCTTTTCTGCAGGTTGTTTGCCAGGACTTTCCAAGACCTCCACTAGAAAACACAATAAACTTTTTGGAAGCTGGACAACTATCTTCATTTTTCAGAAACAGTGAAC
+
CCCCCFFFFFFFGGGGGGGGGGHHHHHHHHHHHHHHHHHHHHHHHHHHHHHHHHGGHIIHHHHGGGGGGHHEGEGGHHHHHHHHHHHHHHHHHHHHHHHHHHHHHHHHHHHHHHHHHHHHHHHHHHHHHHHHHHHHHHHHHFHHHGGHHHHHHHHHHHHHHGHHGHHHHHHHGHHHHHDGHHHHHHHHHHHBGGHHHHGCGHHEHHHHHHGGHFHGFHFHHHHHHHHHHGGGGGGGGG;CFGFGGGBFGG0
@M03495:530:000000000-LYBTV:1:2113:13454:24233 1:N:0:TGACAGCT+CCTACGGG
GTCAGCATGTGAGCTTTGGAATTAGCTGGTTTATCAACGGCAAAATATAGATCGGAAGAGCACACGTCTGAACTCCAGTCACTGACAGCTATCTCGTATGCCGTCTTCTGCTTGAAAAAAAAAAAAAAAAAAATATATAGATCTCAATATCAAATGTCTAACGAACATAAGTATATATATAAGGCGTAACAATCTGAACGTGCACACTTGTACATCTGGACGCTACGACCACTAGCACTCAGTTATATCGC
+
DCCDDFFFFFFFGGGGGGGGGGHHHHHHHHHHHHHHHHGGGGGHHHHHHHHHHHGGGGHHHHHHHGHHHGHHHHHHHHHHHHGHHHHHHHHHEHHHGGHHHHGGGHGHHHHHHHHHHHHGGGGBB//>-><--.<=0000:000000000;00000000000...--00000;000;000;000/-;-:.0:0000:00.....00.;000:00000000.;-..-...--.0:0/000//00000;00..
@M03495:530:000000000-LYBTV:1:2113:12766:24265 1:N:0:TGACAGCT+CCTACGGG
GTCAGCATGTGAGCTTTGGTCCAGCCTGAGTCCTGGTTTATCAACGGCAAAATATAGATCGGAAGAGCACACGTCTGAACTCCAGTCACTGACAGCTATCTCGTATGCCGTCTTCTGCTTGAAAAAAAAAAAAAAAAGAATAAAAATCGATAAGGTAACAATCCGTTGCATTGAGTAAATACACACAATCAGCTACAAATAAGCACTCAATAAGAGTATGTGAAGATACTATGTAAGTCATGCACATACTA
+
CCDCCFFFFFFFGGGGGGGGGGHHHGHHHHHHHHHHHHHHHHHHHGGGGGHHHHHHHHHHHGGGGHHHHHHHGHHHGHHHHHHHHHHHHHHHHHHHHHHHHHHGGHHHHGFGHGHHHHHHHHHHHGGGGCC<><---.<.0=00=0.<.....0000000000/..0..00000000;0000000...00000;00000000000:0//00000;000000:00000000:00000000000;0:0000;0
@M03495:530:000000000-LYBTV:1:2113:16392:24265 1:N:0:TGACAGCT+CCTACGGG
GTCAGCATGTGAGCTTTGGAGTGAAATCTCTTGTCTTAAGGAATAAAGGAAAAAGATTCCGTCGGAGGCTCGGTGCTCTACAGGTTCAACCTTTGTACTCTATTATTGCCTCACATTCCATCTCTTGTGAAAATATATTTGATTGGCTTTTCTGCAGGTTGTTTGCCAGGACTTTCCAAGACCTCCACTAGAAAACACAATAAACTTTTTGGAAGCTGGACAACTATCTTCATTTTTCAGAAACAGTGAAC
+
CBCCCFFFFFFFGGGGGGGGGGHHHHHHHHHHHHHHHHHHHHHHHHHHHHHHHGGGHIHHHHHGGGGGGHHGGGGGHHHHHHHHHHHHHHHHHHHHHHHHHHHHGHHHHHHHHHHHHHHHHHHHHHHHHHHHHHHHHHHHHHHHHHHGHHHHHGHGHHHHHGHHHHHHHHHHGHGEGHHHHGHHHHHHHHHHHHHGHHHFHHFHHHHHHGGGHHHHHHHHHGHHHHHHGHGGGGFGGGFBFFFGGGFGGG:
@M03495:530:000000000-LYBTV:1:2113:15222:24274 1:N:0:TGACAGCT+CCTACGGG
GTCAGCATGTGAGCTTTGGAGGGCAAGGGAGGGTGGTTTATCAACGGCAAAATATAGATCGGAAGAGCACACGTCTGAACTCCAGTCACTGACAGCTATCTCGTATGCCGTCTTCTGCTTGAAAAAAAAAAAACAAATACAGAGGCATGTCGCAAAAGTACATACCTAATTACACTTAACAATGAAACTAGCTTGGTTCAACAACTGTTGACACAGTCGCTATAGGCTCAGTATACATACCTCATACATCG
+
CCCCCFFFFFFFGGGGGGGGGGGGGGGGGHGGGEFGGGHHHHHHHGGGGGHHHHHHHHHHHGGGGHHHHHHHGHHHFGGHHHHHHHHHHHHHHHHHHHHGHHHGGHHHHGFEHGHHHHHHHGHHHHGGG<>D-....000<00/<..0.00..-:-//0000;0:/000000;;000000:0000000:;0/00/.:.00000..0/0000:00/.::.-..::0000.0/0::000000/00000:0;0.
@M03495:530:000000000-LYBTV:1:2113:20875:24322 1:N:0:TGACAGCT+CCTACGGG
GTCAGCATGTGAGCTTTGGTCCAGCCTGAGTCCTGGTTTATCAACGGCAAAATATAGATCGGAAGAGCACACGTCTGAACTCCAGTCACTGACAGCTATCTCGTATGCCGTCTTCTGCTTGAAAAAAAAAAAAAAAAAATCCGAAAGAAATACATCTACCTGCACAGCATCATAATATACACACATAATCTATCCATACAATAAACTACAAACAATTCTACATCCAAGTGTCGATACCGATTAAGATGAAT
+
CCCCEFFFFFFFGGGGGGGGGGHHHGHHHHHHHHHHHHHHHHHHHGGGGGHHHHHHHHHHHGGGGHHHHHHHGGHHGHHHHHHHHHGHHHHHHHHHHHHCHHHGGHHHHGFGHGHHHHHHGHHHHHGGGGBA//-----.<0...<././110011111:00./01/./1<011111111100..00<11<1<1/11::0011010110000...<111111:</0001111....-0..-..111:111<
@M03495:530:000000000-LYBTV:1:2113:24871:24370 1:N:0:TGACAGCT+CCTACGGG
GTCAGCATGTGAGCTTTGGACTCCTGACTGGTTTATCAACGGCAAAATATAGATCGGAAGAGCACACGTCTGAACTCCAGTCACTGACAGCTATCTCGTATGCCGTCTTCTGCTTGAAAAAAAAAACACACCTATAAATCTCGTAGTCCTGCCTCCGCTTGAAACAAAAATCATGTAGTACATCTCGAGCAGTAACACAAGAGACTAAGTTGTCAAACTACTGCTTATGGACTATCTAGACGTACCTGTGA
+
AA1>ABFFDFFDGFGGGFFGCAFGFCH0GGE11AAGD2EGEC?A/GHHHHHHFDECFEFGGCCGHHFEHH0B1FFFB1GF@GEGGHHHHFHHG2FHGHAEGHHDEE/FCBGDHHH1>BGG>E</></?@///<11F1?<11?0?CC/?F11101<..<<<C.00<<..<../000000;0000000.0;.-/;000;/..././9000/00000;000;0/000000;9//9B/9//////-----/////
@M03495:530:000000000-LYBTV:1:2113:21462:24384 1:N:0:TGACAGCT+CCTACGGG
GTCAGCATGTGAGCTTTGGAGGGCAAGAAGTGGTTGTGACTGGTTTATCAACGGCAAAATATAGATCGGAAGAGCACACGTCTGAACTCCAGTCACTGACAGCTATCTCGTATGCCGTCTTCTGCTTGAAAAAAAAAAAAATAGAGCAAAAGATTTCGCAATTAGGGGAGTAGGTCTACATATGAATACTCGCTGAGACATGGTGCCACGTGCGATGAATATCAGCATCGTGGATGTGTATTGTGCGAAGG
+
CDCDCFFFFFFFGGGGGGGGGGGGGGGHHHGGHHGGGGHHHHHHHHHHHHHHGGGGGHHHHHHHHHHHGGGFHHHHHHHGHHHGHHHHHHHHHHHHHHHHHHHHHGFFHHGGHHHHGGGHGHFHHHHHHHFHHGGGGC><>01<0000/0//.00<0/..<.0000...-./0000000:00000000000.-....00:00/000:00-...-.<.000000000000.....<00000<0:000..--.
@M03495:530:000000000-LYBTV:1:2113:22738:24399 1:N:0:TGACAGCT+CCTACGGG
GTCAGCATGTGAGCTTTGGTTTATCAACGGCAAAATATAGATCGGAAGAGCACACGTCTGAACTCCAGTCACTGACAGCTATCTCGTATGCCGTCTTCTGCTTGAAAAAAAAAAAAAACTCCATCAAGGTTTGCACTTATACAAAGGATCTAAGAGTTCAGATGCAGAACATGGCAATGTACGTGGATGCCTAGATGCACAGCCAGATAGGAATATCATCTGGATGTTAGAGCATCAAGATATGTAACTTC
+
ABBABFFFFFFFGGGGGGGCFGHHFHFGGGGGGHHHHHHHHHHHGGGGGFFHHHGGHHGGHHEHHHHHHHGHGHHHHHGHHF3FGGCEHHFFEEEHGHHHHHHHGHHHHGGEE///>//<1<11111?<1<=.1>11><111111<//0/0000000000<000<00://:0;/.;C/000;.//:.0//09;/00;00009.;..C0;0;00000;/:///9//9///////////9//:///://////
@M03495:530:000000000-LYBTV:1:2113:21854:24404 1:N:0:TGACAGCT+CCTACGGG
GTCAGCATGTGAGCTTTGGAGTGAAATCTCTTGTCTTAAGGAATAAAGGAAAAAGATTCCGTCGGAGGCTCGGTGCTCTACAGGTTCAACCTTTGTACTCTATTATTGCCTCACATTCCATCTCTTGTGAAAATATATTTGATTGGCTTTTCTGCAGGTTGTTTGCCAGGACTTTCCAAGACCTCCACTAGAAAACACAATAAACTTTTTGGAAGCTGGACAACTATCTTCATTTTTCAGAAACAGTGAAC
+
CCCCDFFFFFFFGGGGGGGGGGHHHHHHHHHHHHHHHHHHHHHHHHHHHHHHHHGGHIHHHIHGGGGGGHHGGGGGHHHHHHHHHHHHHHHHHHHHHHHHHHHHHHHHHHHHHHHHHHHHHHHHHHHHHHHHHHHHHHHHHHHHHHHHHHHHHHGHHHHHHGHHHHHHGHHHHHHHHHHHHHHHHHHHHHHGHHHHHHHGHHHFHHHHHHGGGHHHHHGHHGHHHHHHHHGGGHGGHGFBFGGGFFFFGG0
@M03495:530:000000000-LYBTV:1:2113:5605:24441 1:N:0:TGACAGCT+CCTACGGG
GTCAGCATGTGAGCTTTGGAATTAGTAAATTCGTTGACGACAGAAGGATAACGACCACAGGGAGGGTGGTTTATCAACGGCAAAATATAGATCGGAAGAGCACACGTCTGAACTCCAGTCACTGACAGCTATCTCGTATGCCGTCTTCTGCTTGAAAAAAAAAAAACAAATAGAACGTTGAAATGCCTGAATCTTGGGAACATCACCATAAGAGGAGCCACCTTTCCTGAATTAAACACACGAGTAGGTAA
+
ABBBAFFFFFFFGCFFGGGFGGFHHGGHFHHHGHHHHDEGEGGHGFFHEHHHG2EEEGHFGFFEGG1FEEFEBGHHHHGGGGFHHGHFHHGHGHGGGGHGHHHHHGHHHG3GGHFHHEGHFHHHHHGGA2GH2FGFFEHFFGFGGHGEFFHDFFFHHFACCDGG:9?A.:;00000:9/.90F;0C000/0900000..;../;//.;9////9....9/9../9///;:/9///99/;9.--9../////
@M03495:530:000000000-LYBTV:1:2113:13451:24445 1:N:0:TGACAGCT+CCTACGGG
GTCAGCATGTGAGCTTTGGAGTGAAATCTCTTGTCTTAAGGAATAAAGGAAAAAGATTCCGTCGGAGGCTCGGTGCTCTACAGGTTCAACCTTTGTACTCTATTATTGCCTCACATTCCATCTCTTGTGAAAATATATTTGATTGGCTTTTCTGCAGGTTGTTTGCCAGGACTTTCCAAGACCTCCACTAGAAAACACAATAAACTTTTTGGAAGCTGGACAACTATCTTCATTTTTCAGAAACAGTGAAC
+
CCCCCFFFFFFFGGGGGGGGGGHHHHHHHHHHHHHHHHHHHHHHGHHHHHHHHHGGHIHHHHHGGGGGGHHGGEGGHHHHHHHHHHHHHHHHHHHHHHHHHHHHHHHHHHHHHHHHHHHHHHHHHHHHHHHHHHHHHHHHHHHHHHHHHHHHHHHHHHHHHBHHHGHHHGHHHHHHHHGHHHHHHHHHHHHGHGHHHHHGGHGHHHHHHHGGHHGHHHHHHHHHHHHHHHGGGGGGGGFFFGFGGGFGGFC
@M03495:530:000000000-LYBTV:1:2113:9656:24450 1:N:0:TGACAGCT+CCTACGGG
GTCAGCATGTGAGCTTTGGAGACTGGTTTATCAACGGCAAAATATAGATCGGAAGAGCACACGTCTGAACTCCAGTCACTGACAGCTATCTCGTATGCCGTCTTCTGCTTGAAAAAAAAAAAAACACCTAACAAAATACCAATGACACTACACATCAACACACACACTATACATATATCAGAGCCTGTTTCCGACAGTTCGCACGACCTCACAGATGCTCATACATGTGAACCAGTACGTGATACTCTCCA
+
CCCCCFFFFFFFGGGGGGGFGGGHHHHHHHHHHHHGGGGGHHHHHHHHHHHGGGGHHHHHHHGHHHGHHHHHHHHHHHHHHHHHHGHHH3GHHFGHHHHGGGHGHHHHHHHHHHHHGGGFG/B///0/0110110<11111111<11<0//0/00000/0.......//000;:0000000:0/./:09000..---000.-.--.--.00.:00000000:090000000;.A.000.//./0:00;0/0
@M03495:530:000000000-LYBTV:1:2113:24095:24473 1:N:0:TGACAGCT+CCTACGGG
GTCAGCATGTGAGCTTTGGAGTGAAATCTCTTGTCTTAAGGAATAAAGGAAAAGGATTCCGTCGGAGGCTCGGTGCTCTACAGGTTCAACCTTTGTACTCTATTATTGCCTCACATTCCATCTCTTGTGAAAATATATTTGATTGGCTTTTCTGCAGGTTGTTTGCCAGGACTTTCCAAGACCTCCACTAGAAAACACAATAAACTTTTTGGTAGCTGGACAACTATCTTCATTTTTCAGAAACAGTGAAC
+
AABB?FFFFFFFGGGGGGGGGGHHHHHGHHHGHGHHHHHHHFHHHHHHHGGHH3EGHHHHHHHGGGGFGHFGGGCFGHHHHHCGDFHHHFHHHHHGHHHGHHHHHHHHHHBHHHHGHHHGHHHHHHHHGHHHHHFHHFGHHHHHHACHHHGHHHEHGHHHHGHHHHHHHEHCGHHHHHB10GHHHHHHHHFHHHHHHHHGHHGHHHHHHHGGHHHHGHGEGHHHHFHHHFHGBC;FGF;;BBFFFGBFGG0
@M03495:530:000000000-LYBTV:1:2113:13333:24476 1:N:0:TGACAGCT+CCTACGGG
GTCAGCATGTGAGCTTTGGAATTAGTAAATTCGTTGACGACAGAAGGAGCAAGATAACGACCACAGGGAGGGTGGTTTATCAACGGCAAAATATAGATCGGAAGAGCACACGTCTGAACTCCAGTCACTGACAGCTATCTCGTATGCCGTCTTCTGCTTGAAAAAAAAAAAAAATACACACATACAAACCTATGTCACTTCAACCATGCGTATACCATACAATGACATACTAGGATTTGTATAATGAATGC
+
CCCCCFFFFFFFGGGGGGGGGGHHHHHHHHHHGHHHHHGGGGGHHHHHHHHHHHHHHHGGGGGHHHHGGGGGFFGGGHHHHHHHGGGGGHHHHHHHHHHHGGGGHHHHHHHGHHHGHHHHHHHHHHHHHHHHHHHHGHFHHHGGHHHHGFGHGHHHHHHGGGHHHGEGF--;--.00000;.000000;./000000000000;9.000....000000/0000::0090000/00000000000000000
@M03495:530:000000000-LYBTV:1:2113:6542:24482 1:N:0:TGACAGCT+CCTACGGG
GTCAGCATGTGAGCTTTGGAGTGAAATCTCTTGTCTTAAGGAATAAAGGAAAAAGATTCCGTCGGAGGCTCGGTGCTCTACAGGTTCAACCTTTGTACTCTATTATTGCCTCACATTCCATCTCTTGTGAAAATATATTTGATTGGCTTTTCTGCAGGTTGTTTGCCAGGACTTTCCAAGACCTCCACTAGAAAACACAATAAACTTTTTGGAAGCTGGACAACTATCTTCATTTTTCAGAAACAGTGAAC
+
CABCCFFFFFFFGGGGGGGGGGGHHHHHHHHHHHHHHHHHHHHHHHHHHHHHHHGGHIHHHHHGGGGGGHGGGGGGHHHHHHHHHHHHHHHHHHHHHHHHHHHHHHHHHHHHHHHHHHHHHHHHHHHHHGHHHHFHHHHHHHHHGGHHHHHHHHHHHHHHHGHHHHHHGHHHGHHHHHHHHGHHHHHHGHHDHDGHHGG.D0<DGHHHHHGGHBGHHHCHHHHHGHHHHHGGGGFFFFB9FFCFGGGGGGB
@M03495:530:000000000-LYBTV:1:2113:21881:24545 1:N:0:TGACAGCT+CCTACGGG
GTCAGCATGTGAGCTTTGGAGTGAAATCTCTTGTCTTAAGGAATAAAGGAAAAAGATTCCGTCGGAGGCTCGGTGCTCTACAGGTTCAACCTTTGTACTCTATTATTGCCTCACATTCCATCTCTTGTGAAAATATATTTGATTGGCTTTTCTGCAGGTTGTTTGCCCTAATGGTTTAGTGGGTTGTTCACTGTTTCTGAAAAATGAAGATAGTTGTCCAGCTTCCAAAAAGTTTATTGTGTTTTCTAGTG
+
CCCCCFFFFFFFGGGGGGGGGGHHHHHHHHHHHHHHHHHHHHHHHHHHGHHHHHGGHHIIHIHGGGGGGHFFGEGGHHHHHHHHHHHHHHHHHHHHHHHHHHHHHHHHHHHHHHHHHHHHHHHHHHHHHHHHFHHHHHHHHGHHHGGHHHHHHHHHHHHHHEHHHFHHHGHHGHHHHHHHHHHGGGGHHHHHHFGHHHHGHHGHGHHHHDHHHHHHHHHGHGHHHHHHHHHDHHGGGGBBFGGGGGGGGGG
@M03495:530:000000000-LYBTV:1:2113:13244:24561 1:N:0:TGACAGCT+CCTACGGG
GTCAGCATGTGAGCTTTGGATGGTTCTGGTTTATCAACGGCAAAATATAGATCGGAAGAGCACACGTCTGAACTCCAGTCACTGACAGCTATCTCGTATGCCGTCTTCTGCTTGAAAAAAAAAAAAAAAAATAAACAAAAATGTGGGGCTACTGGATACATCAATTAGACTATCATCAATCGTAAGACATCGTCATCTATCAGACTAGCAAGTCATACTCAGAATAAGCCGTAATTACACGTAAGCGTTGA
+
CCCDDFFFFFFFGGGGGGGGGGGHHHHHHHHHHHHHHHGGGGGHHHHHHHHHHHGGGGHHHHHHHGHHHGGHHHHHHHHHHHGGHHHHHHHGFHHGGGHHHHGEGHGHHGHHHHFHHHHGGGG@>/<<<--00000<<....0<00.-.:./000/00:00;00;00:000000;0;0000.....00/00.:...0000000:0000/;0/000;00000000000000-...:00000../::09..-.
@M03495:530:000000000-LYBTV:1:2113:19882:24584 1:N:0:TGACAGCT+CCTACGGG
GTCAGCATGTGAGCTTTGGAGTGAAATCTCTTGTCTTAAGGAATAAAGGAAAAAGATTCCGTCGGAGGCTCGGTGCTCTACAGGTTCAACCTTTGTACTCTATTATTGCCTCACATTCCATCTCTTGTGAAAATATATTTGATTGGCTTTTCTGCAGGTTGTTTGCCAGGACTTTCCAAGACCTCCACTAGAAAACACAATAAACTTTTTGGAAGCTGGACAACTATCTTCATTTTTCAGAAACAGTGAAC
+
CCCCCFFFFFFFGGGGGGGGGGHHHHHHHHHHHHHHHHHGHHHHHHHHHHHHHHGGHHHHHHHGGGGGGHHGGGGGHHHHHHHHHHHHHHHHHHGHHHHHHHHHHHHHHHHHHHHHHHHHHHHHHHHHHHHHHHHHHHHHHHHHHHHHHHHHHHHHHHHHHDHHHHHHGFHHHHHGHHFHHHGHHEHGHHHFHDGHHHHGHHHHHGHHHHG?CCHEFHHHGGHHHGGHHHGGGGFFFFBBFGGGGGFGGG0
@M03495:530:000000000-LYBTV:1:2113:18774:24589 1:N:0:TGACAGCT+CCTACGGG
GTCAGCATGTGAGCTTTGGTCCGCCTGAGTCCCTGGTTTATCAACGGCAAAATATAGATCGGAAGAGCACACGTCTGAACTCCAGACACTGACAGCTATCTCGTATGCCGTCTTCTGCTTGAAAAAAAAAAAACACACACTGGAGCTCTCGATCGGACTAGCCTTGTAATATATTATATTTCAGAGAACTATTGTAGTGCTCTTTGGTTGGAAGCATCTTACCTATATAGATATTTGCTGTCTGCTGTCAA
+
BBBBBFFFFFFFGGGGGGGFGGGGGGHFHHHHHHHHGHHHHHHHHGGGGGHHHHHHHHHHHGFGGGHHHHHHGHHFFHHHHHHHH3FHHHHHHHHHHHHFGHHGGHHHHGEFHGHHHHHHHHHHHHGF@/////.0.<..01000/.000.0/.-..--//:/00::::00;0:00000;00000:;/:000;0009;/;0000;0/...-0/9.99///9/////////://///////://////////
@M03495:530:000000000-LYBTV:1:2113:5710:24598 1:N:0:TGACAGCT+CCTACGGG
GTCAGCATGTGAGCTTTGGAATTAGTAAATTCGTTGACGACAGAAGGAGCAAGATAACGACCACAGGGAGGGTGGTTTATCAACGGCAAAATATAGATCGGAAGAGCACACGTCTGAACTCCAGTCACTCACAGCTATCTCGTATGCCGTCTTCTGCTTGAAAAAAAAAAGAAGCGGTGGAATGCGCAGATATCGGGTGGAAAACAGGTGGCTAAGTCGGCCATCTGTGCCGAGACCGAAGCTGCGGAGCG
+
AAA11FFF1DF3AABEDDBG11BBCGABF3BGFFGFA1AFA?AF1E00/AA0F0FGGEEFEGEG/F/F/?EE/?EB/G1EFH2>>//>>>0FDDH2BED/E/CFC0FGGFHG0?GEFDCGHHHBGGGGF10@FHH11FG11FF?FH1<CE-<<11F=GHFFH1D.<<:--...//-9.-..0;009.-9-0;0/---;@--//-;---B/-9-/////;--;@///9/;/9@----9---9-9;/-@-9--
@M03495:530:000000000-LYBTV:1:2113:22593:24609 1:N:0:TGACAGCT+CCTACGGG
GTCAGCATGTGAGCTTTGGAGTGAAATCTCTTGTCTTAAGGAATAAAGGAAAAAGATTCCGTCGGAGGCTCGGTGCTCTACAGGTTCAACCTTTGTACTCTATTATTGCCTCACATTCCATCTCTTGTGAAAATATATTTGATTGGCTTTTCTGCAGGTTGTTTGCCAGGACTTTCCAAGACCTCCACTAGAAAACACAATAAACTTTTTGGAAGCTGGACAACTATCTTCATTTTTCAGAAACAGTGAAC
+
CCCCDFFFFFFFGGGGGGGGGGHHHHHGHHHHHHHHHHHHHHHHHHHHHHHHHHGGHHHHHHHGGGGGGHHGGGGGHHHHHHHHHHHHHHHHHHHHGHHGHHHHHHHHHHHHHHGHHHGHHHHHHHHEHHHHHGHHHHHHHGHHHGGFFHHHHBGFFFHGHGHHFFGHHHHHHHHHHHHHAHFHHHHGHGHHHHHHGHH<GHHFDGFHHHGFHFHGBHCHHFHEBGC:GHFFFGGGGGBCBFGFF/=BBF0
@M03495:530:000000000-LYBTV:1:2113:19184:24687 1:N:0:TGACAGCT+CCTACGGG
GTCAGCATGTGAGCTTTGGAATTAGTAAATTCGTTGACGACAGAAGGAGCAAGATAACGACCACAGGGAGGGTGGTTTATCAACGGCAAAATATAGATCGGAAGAGCACACGTCTGAACTCCAGTCACTGACAGCTATCTCGTATGCCGTCTTCTGCTTGAAAAAAAAAAAAAACACATAGAAATAGTAATAAACGTGCCCAGCAACGCACTATATCAAGATCACTAGACTACGTCTCACAGCTCTGCTAT
+
CCDDDFFFFFFFGGGGGGGGGGHHHHHHHHHHGHHHHHGGGGGHHHHHHHHHHHHHHHGGGGGHHHHGGGGGEFGGGHHHHHHHGGGGGHHHHHHHHHHHGGGGHHHHHHHGHHHGHHHHHHHHHHHHHHHHHHHHHHHHHHGGHHHHGEGHGGHHHHGHHHGHGGGGGA@;;9..:.00000000000;000009:.../0..//.-----0:0000000000/00;0;00/...//0000;000000:0
@M03495:530:000000000-LYBTV:1:2113:24963:24699 1:N:0:TGACAGCT+CCTACGGG
GTCAGCATGTGAGCTTTGGAGTGAAATCTCTTGTCTTAAGGAATAAAGGAAAAAGATTCCGTCGGAGGCTCGGTGCTCTACAGGTTCAACCTTTGTACTCTATTATTGCCTCACATTCCATCTCTTGTGAAAATATATTTGATTGGCTTTCCTGCAGGTTGTTTGCCAGGACTTTCCAAGACCTCCACTAGAAAACACAATAAACTTTTTGGAAGCTGGACAACTATCTTCATTTTTCAGAAACAGTGAAC
+
BBBBBFFFFFFFGGGGGGGFGGHHGFHHHFHHHHHHHHHHHHHHHHHHHFHHHHGGHHHHHHHGGGGGGHGFG>FGHHHHHHHHHGHHHHHHHFHHHHHHHHHHHHHHHHHHHHHHHHHHHHHHFHHHHFDGHHGHHHHHHHHFHGFHHHHHHHHHHGFHHDHHFGHHHHEHHGGHHHHHAGHHHGGHHHFFF=FGHHHCGD<GHHHHHHGGHHHHHHHHGHFHHHHHFGGGGGGGGG;;CFGFGGCFFF9
@M03495:530:000000000-LYBTV:1:2113:20014:24712 1:N:0:TGACAGCT+CCTACGGG
GTCAGCATGTGAGCTTTGGAGTGAAATCTCTTGTCTTAAGGAATAAAGGAAAAAGATTCCGTCGGAGGCTCGGTGCTCTACAGGTTCAACCTTTGTACTCTATTATTGCCTCACATTCCATCTCTTGTGAAAATATATTTGATTGGCTTTTCTGCAGGTTGTTTGCCAGGACTTTCCAAGACCTCCACTAGAAAACACAATAAACTTTTTGGAAGCTGGACAACTATCTTCATTTTTCAGAAACAGTGAAC
+
A1AAAFFBBDD3ECGGGFFGGEC1FFFEGGFHFEEG33FGF10ABGHB1GBFGGFEFHGFGFFEAE?EGE0E//E@GHGGFH1>B@1F2GHGFD@BGGHGFHBBFH2F@GFFHGFFDFFBGBGGFHGEGFGHDFGBHGHGHFHHDAGFFFFBHGGHHHHHC??GBGHHFHAFGFDHBD1FF0GHFHGHHGBDHGGFGAGFHBDHHFFFFHGGGCHAGHHHH0GGFGHFFG0BFGFFFF0;9F/CFGFBFGB
@M03495:530:000000000-LYBTV:1:2113:20769:24713 1:N:0:TGACAGCT+CCTACGGG
GTCAGCATGTGAGCTTTGGAATTAGTAAATTCGTTGACGACAGAAGGAGCAAGATAACGACCACAGGGAGGGTGGTTTATCAACGGCAAAATATAGATCGGAAGAGCACACGTCTGAACTCCAGTCACTGACAGCTATCTCGTATGCCGTCTTCTGCTTGAAAAAAAAAAAAAAGATCAATCGAGCTACTAACACGATCATGTGCAATGGCGAATACATTCAGAATGAAACACACATGAAGACTCAACCAC
+
BCCCDFFFFFFFGGGGGGGGGGHHHHHHHHHHGHHHHHGGGGGHHHHHHHHHHHHHHHGGGGGHHHHGGGGGEFGGGHHHHHGGFGGGGHHHHHHHHHHHGGGGHHHHHHHGHHHGHHHHHHHHHHHHHHHHHHGHHHGHHHGGHHHHGECHGHHGHHHHHHHHGGGGCC<<--.901001:.....000110:0.-...<1<1111100/--<@B001111111<10110/.9..00011:/100</...
@M03495:530:000000000-LYBTV:1:2113:22536:24765 1:N:0:TGACAGCT+CCTACGGG
GTCAGCATGTGAGCTTTGGAGTGAAATCTCTTGTCTTAAGGAATAAAGGAAAAAGATTCCGTCGGAGGCTCGGTGCTCTACAGGTTCAACCTTTGTACTCTATTATTGCCTCACATTCCATCTCTTGTGAAAATATATTTGATTGGCTTTTCTGCAGGTTGTTTGCCAGGACAGGTCGTGATTGCTGGAGCAGGTATGATATAATTCTAGGATTTGACAGATGAATAATTTACATATATATCTAACTTTGA
+
CCCCCFFFFFFFGGGGGGGGGGHHHHHHHGHHHHHHHHHHHHHHHHHHHHHHHHGGHHIHHHHGGGGGGHHGGEGGHHHHHHHHHHHHHHHHHHHHHHHHHHHHHHHHHHHHFFHHHHHHHHHHHHHGHHHHHHHHHHHHHHHHHHHHHHHHHHHHHHHHHGHHHHHHHHHHHGGHHGGGGHHHHHHHHHHHHHHHHHHHHHHHHHHHHGHHHHHHHHHHHGHG;CGCHGHHHGHGGGCCFGGGGGGGGG0
@M03495:530:000000000-LYBTV:1:2113:14488:24798 1:N:0:TGACAGCT+CCTACGGG
GTCAGCATGTGAGCTTTGGAATTAGTAAATTCGTTGACAGCAAGATAACGACCACAGGGAGGGTGGTTTATCAACGGCAAAATATAGATCGGAAGAGCACACGTCTGAACTCCAGTCACTGACAGCTATCTCGTATGCCGTCTTCTGCTTGAAAAAAAAAAAAAAATAATCGTGCATGTACAGGTCCGTAGAGGTGTACCAATGAGACGACAGCTGAAGTATCGTCGTACAGAACAAGACACTGTGGTCGA
+
BCDCDFFFFFFFGGGGGGGGGGHHHHHHHHHHGHHHHHHHHHHHHHHHHGGGGGHHHHGFEGGBFFEGHHHHHHHGEEGGHHHHHHHHHHHGGGGHHGHHHHGHHHGHHHHHHHHHHHHHGHHHHHHHHGHHHGGHHHHGGGHGHHHHHHHHFHHHGFGGC?<-<-.:111.....1111111/000-....:<0.<011100<1110.---9.0000:<111./.--...1<0////////0011/<0--
@M03495:530:000000000-LYBTV:1:2113:16687:24812 1:N:0:TGACAGCT+CCTACGGG
GTCAGCATGTGAGCTTTGGAGTGAAATCTCTTGTCTTAAGGAATAAAGGAAAAAGATTCCGTCGGAGGCTCGGTGCTCTACAGGTTCAACCTTTGTACTCTATTATTGCCTCACATTCCATCTCTTGTGAAAATATATTTGATTGGCTTTTCTGCAGGTTGTTTGCCAGGACTTTCCAAGACCTCCACTAGAAAACACAATAAACTTTTTGGAAGCTGGACAACTATCTTCATTTTTCAGAAACAGTGAAC
+
CCCCCFFFFFFFGGGGGGGGGGHHHHHHHHHHHHHHHHHHHHHHHHGHHHHHHHGGHIHIHIHGGGGGGHHGGGGGHHHHHHHHHHHHHHHHHHHHHHHHHHHHHHHHHHHHHHHHHHHHHHHHHHHHHHHHGHHHHHHHHHHHHHHGHHHHHHHHHHHHHGHHHHHHHHHHHHHHHHHHGHHHHHHHHGHHHHHHHHHEHHGGHGHHHHGGFGHFHHHGHHHGHHHHHHGGGGGGGGCCFFFGFF;BFF:
@M03495:530:000000000-LYBTV:1:2113:15359:24827 1:N:0:TGACAGCT+CCTACGGG
GTCAGCATGTGAGCTTTGGAATTAGTAAATTCGTTGACGACAGAAGGAGCAAGATAACGACCACAGGGAGGGTGGTTTATCAACGGCAAAATATAGATCGGAAGAGCACACGTCTGAACTCCAGTCACTGACAGCTATCTCGTATGCCGTCTTCTGCTTGAAAAAAAAAAAAAAACAATCGAAAATATACACAGGAAGCATGGATTAGTACATAGTAGCACTGGTGAGTGCGGAGTAAGTATAGGTAGAGA
+
DDDEDFFFFFFFGGGGGGGGGGHHHHHHHHHHGHHHHHGFGGGHHHHHHHHHHHHHHHGGGGGHHHHGGGGGFGGGGHHHHHHHGGGGGHHHHHHHHHHHGGGGHHHHHHHGHGHGHHHHHHHHHHHHHHHHHHHHHHFHHHGGHHHHGEGHGHHHHGHHHHHHHGGGEG-<-<-...00../.-10111:0<...<..010.010001111111111<100//1/1.:01--<-./:11<11<0110:11
@M03495:530:000000000-LYBTV:1:2113:19439:24857 1:N:0:TGACAGCT+CCTACGGG
GTCAGCATGTGAGCTTTGGTTTATCAACGGCAAAATATAGATCGGAAGAGCACACGTCTGAACTCCAGTCACTGACAGCTATCTCGTATGCCGTCTTCTGCTTGAAAAAAAAAAAACAAAACAATGCTATTTAGGATATTACGGCGTAGCAGAACACAGGATCACGAACACAGCGCTTAGTATCAACTCTACAGCTGCAGTCACGCTGCACTTGTACCATCGTTACAACAGAAATGATGATAGAGGCTAAG
+
DDDDDFFFFFFFGGGGGGGGGGHHHHHHGGGGGHHHHHHHHHHHGGGGHHHHHHHGHHHGHHHHHHHHHHHHHHHHHHHHHF?FGHFGGHHHGGGHGHHHGGHHFHHGHGCGG/<<//=000//1111=1111=1?1111@1..-----.00/</<<....0/./<..--/...--...0000000/:0000000000/00000...../00000000<00...<.000.//0<00000<00000/..000
@M03495:530:000000000-LYBTV:1:2113:15378:24861 1:N:0:TGACAGCT+CCTACGGG
GTCAGCATGTGAGCTTTGGATACGAGGGAGGGTGGTTTATCAACGGCAAAATATAGATCGGAAGAGCACACGTCTGAACTCCAGTCACTGACAGCTATCTCGTATGCCGTCTTCTGCTTGAAAAAAAAAAAAGAACCAAGTTAAGTTAAATGAGAAGACAGAGACGTATAGAACTAGTAAGGAAACCATGATAGATGTTGGGATCGCACTGCAGAGCACAGGCTCGCGTCGGCGTCACAATCACGGTAGCT
+
CCCCCFFFFFFFGGGGGGGGGGHGGGGGEGGGAFGGGHHHHHHHGGGGGHHHHHHHHHHHGGGGHHHHHHHFHHHGHHHHHHHHHHHHHHHHHHHHHHHHHHGGHHHHGGGHGGHHHHHHHHHHHGGGF@--..00<...0000000000=00000/////////...:/0000009000;/0///..00000;009900.-:/....;-///9/.//.//....---9;------..9/;///.....//
@M03495:530:000000000-LYBTV:1:2113:22337:24873 1:N:0:TGACAGCT+CCTACGGG
GTCAGCATGTGAGCTTTGGGAGGGTGGTTTATCAACGGCAAAATATAGATCGGAAGAGCACACGTCTGAACTCCAGTCACTGACAGCTATCTCGTATGCCGTCTTCTGCTTGAAAAAAAAAAAATAGAATGTATCAGACATCCATCAGGGAAAGGACCGGATTAGATCGGGCGTATCTAGTTTAGTGTGAAGAGCTGTTACCAGACGGAGTTCAGGACTATGCTGTCGATCTCATTGGCAACGTCAAAGTA
+
BAABBFFFFDFFGGGGGGGGGGGGEFFEGHHHHHHHGGGGCHHHHHHHHHHHGEGGGHHGHHHGHHHGHGGGHHHHHHHHHH3GHHHHHHBGHGFFFHHFGEEHGHHHHGHHFGHHHGG/@DA<01111<111>>111>011>111<<0....<./..;:-..:;0;0;.----:;.C0;000;000009;00..////99;B/..-...;//;///.;////9//9...../9//////9.;...9////
@M03495:530:000000000-LYBTV:1:2113:13271:24890 1:N:0:TGACAGCT+CCTACGGG
GTCAGCATGTGAGCTTTGGAATTAGTAAATCGACAGAAGGAGCAAGATAACGACCACAGGGAGGGTGGTTTATCAACGGCAAAATATAGATCGGAAGAGCACACGTCTGAACTCCAGTCACTGACAGCTATCTCGTATGCCGTCTTCTGCTTGAAAAAAAAAAAAAAAAAAACCAAAGAAAAACAATCGTAAATCAGAACTCCACATATAACGAATCTACTGCAAGCAACAATACGAACATATACTTGCAA
+
DDEEDFFFFFFFGGGGGGGGGGHHHHHHHHHGHGGGHHHHHHHHHHHHHHHGGGGGHHHHGGGGGBFGGGHHHHHHHGGGGGHHHHHHHHHHHGGGGHHHHHHHGHGHGHHHHHHHHHHHHHHHHHHHHHHFHHHFGHHHHGGGHGHHHHHHHHHHHHGFG@<<:-<<-<->....<//<</..99<0.....110001:1100/00:11<1.9...111101000./:..90:0.<.-<11<11111101
@M03495:530:000000000-LYBTV:1:2113:23143:24912 1:N:0:TGACAGCT+CCTACGGG
GTCAGCATGTGAGCTTTGGAGTGAAATCTCTTGTCTTAAGGAATAAAGGAAAAAGATTCCGTCGGAGGCTCGGTGCTCTACAGGTTCAACCTTTGTACTCTATTATTGCCTCACATTCCATCTCTTGTGAAAATATATTTGATTGGCTTTTCTGCAGGTTGTTTGCCAGGACTTTCCAAGACCTCCACTAGAAAACACAATAAACTTTTTGGAAGCTGGACAACTATCTTCATTTTTCAGAAACAGTGAAC
+
CDDCEFFFFFFFGGGGGGGGGGHHHHHHHHHHHHHHHHGHFHHHHHHHHHHHHHGGHIIHHHHGGGGGGHHGGEFGHHHHHHFHHGHHGHHHHHHHHHHHHHHHHHHHHHHHHHHHHHHHHHHHHHHHHHHHHHHHHHHHHHHHHGHHHGHHHHHHGHHHHGHHGHHHHHHHHHHHHHHHHHHHHHHHHHFDGHHHHHHGHGGHHHHHHHGGHGHHHHGHHHHHHHHHHHGHGGGGGGFBCFFFFFFEGB0
@M03495:530:000000000-LYBTV:1:2113:9306:24913 1:N:0:TGACAGCT+CCTACGGG
GTCAGCATGTGAGCTTTGGATGGTTCTGGTTTATCAACGGCAAAATATAGATCGGAAGAGCACACGTCTGAACTCCAGTCACTGACAGCTATCTCGTATGCCGTCTTCTGCTTGAAAAAAAAAAAAGCCCCACATCCCCCTGTATACCTCGATCGTTTCATGCTCCTCCTTGTCACAAGAGGGACTGCTTCGCAAGCACAGCCTCATGTCTCAGTATAGTGTGCAGCCACACATCTAACAACGTAACCCTG
+
AABBBFFFFFFFGGGGGGGGGGGFGHHHHHHHHHHHHFEGGGGHGHHHHHHHHHGGAEGHHHHHHGHHHG5FGHHHHHHGHGFGGHHHHHHGGHGHCEHHHHGGGHGGGFHGHG0FGHHGG//</>/0<<//</<<<.>A-.>1111>1>../.-<../00<0000////;0000;:0./......./0;;-...-;/;//../9/;/;//:/;///////;//9//...;A.99//////.9;.../.;.
@M03495:530:000000000-LYBTV:1:2113:6725:24918 1:N:0:TGACAGCT+CCTACGGG
GTCAGCATGTGAGCTTTGGAATTAGTAAATTCGTTGACGACAGAAGGAGCAAGATAACGACCAAGGGAGGGTGGTTTATCAACGGCAAAATATAGATCGGAAGAGCACACGTCTGAACTCCAGTCACTGACAGCTATCTCGTATGCCGTCTTCTGCTTGAAAAAAAAAAAATCTAGAACAGCTATGGATGATGGCGTACGACAACGATACACACGATATGATGACAGTGAGTATAGGCAATAAATGGGTTT
+
BCCBCFFFFFFFGGGGGGGGGGHHHHHHHHHHGHHHHHGGGGGHGHHHHHHHHGHHHHGGGGGHHGGHGGEEFGGGHHHHHHHGGGGGHHHHHHHHHHHGGGGHHHHHHHGHHHGHHHHHHHHHHHHHHHHHHHHHGCGGHGGHHGFGDFGGFFHHHHHGHGFG@CGC-A-./0900;://:000099CBF000/;.---.:--.-...-9//.99.;://:/;///;/////:///:/.///////.:..
@M03495:530:000000000-LYBTV:1:2113:24790:24936 1:N:0:TGACAGCT+CCTACGGG
GTCAGCATGTGAGCTTTGGTCCAGCCTGAGTCCTCTGGTTTATCAACGGCAAAATATAGATCGGAAGAGCACACGTCTGAACTCCAGTCACTGACAGCTATCTCGTATGCCGTCTTCTGCTTGAAAAAAAAAACAAGAAAATGTTAGAGTAGGACTCCCTCATGCGATACCGGCTCTGGTGAGAGTCGCTGGGGAGGTCATTTCTAACCCAGAGTTCGTCTGTGGCCCAGCCTAATCTCTAGTGACAGTTT
+
BBCCBFFFFFFFGGGGGGGGGGHHHGHHHHHHFHHHHHGHHFHHGHHGGGGGGHHHHHHHHHHGGGGGHH3BGHGHHHGHHHEHHHGGHGHHHHHHHHHH@FGHHGGFHHHGAEHGHHGFHGH0BGHHGG<DD/??0000011111111111111001.0>0111.<<<-0.---./0;C/0.0::0--..-.-.9-.//;0000000;.9...9:/99...///;......;/;:;/////9//;//99/
@M03495:530:000000000-LYBTV:1:2113:20796:24974 1:N:0:TGACAGCT+CCTACGGG
GTCAGCATGTGAGCTTTGGAATTAGTAAATTCGTTGACGACAGAAGGAGCAAGATAACGACCACAGGGAGGGTGGTTTATCAACGGCAAAATATAGATCGGAAGAGCACACGTCTGAACTCCAGTCACTGACAGCTATCTCGTATGCCGTCTTCTGCTTGAAAAAAAAAAAAAAAAAAATGAAAGATGAAGATCGACAGCTAACGCAGGTAAAGTAGCAAAGACAGAACGATATAATATCCAATGTCACGA
+
CCCCCFFFFFFFGGGGGGGGGGHHHHHHHHHHGHHHHHGGGGGHHHHHHGHHHHHHHHGGGGGHHHHGGGGGEGGGGHHHHHHGGGGGGHHHHHHHHHHHGGGGHHHHHHHGHHHGHHHHHHHHHHHHHHHHHHHHHGGHHGGGHHHHGGGHGHHHHHHHFHHHGGGGEC9;--9:9;-.00909/00009;00..-.9.000/.-;:-.0000;000:0;////;/09...;-0B090:00000000:.:
@M03495:530:000000000-LYBTV:1:2113:16506:24980 1:N:0:TGACAGCT+CCTACGGG
GTCAGCATGTGAGCTTTGGTCCAGCCTGAGTCCTGGTTTATCAACGGCAAAATATAGATCGGAAGAGCACACGTCTGAACTCCAGTCACTGACAGCTATCTCGTATGCCGTCTTCTGCTTGAAAAAAAAAAAAAGGACATCAAACAGGAGTAAGATAGATCCAGCGGGCGGAAAGGCACACGACACGGCTGAACTACAGGTACTGGCAGAGCATGAGTATGCCTTGCACGGTAAGTCAGTCTACAAAGATG
+
CCCCCFFFFFFFGGGGGGGGGGHHHGHGHHHHHHHHHHHHHHHHHGGGGGHHHHHHHHHHHGGGGHHHHHHGGHHHGHHHHHHHHHHHHHHHHHHHHHGFHHHFGHHHHGEEHGEHHHHGHFHHHHGGGG/</</.>0>11>111<0.../<00=<00000<00/---------....9..9--:-.---:./:///;/9:9////.....9//////9//////////.-...///:////9;9//////
@M03495:530:000000000-LYBTV:1:2113:8434:25019 1:N:0:TGACAGCT+CCTACGGG
GTCAGCATGTGAGCTTTGGAGTGAAATCTCTTGTCTTAAGGAATAAAGGAAAAAGATTCCGTCGGAGGCTCGGTGCTCTACAGGTTCAACCTTTGTACTCTATTATTGCCTCACATTCCATCTCTTGTGAAAATATATTTGATTGGCTTTTCTGCAGGTTGTTTGCCAGGACTTTCCAAGACCTCCACTAGAAAACACAATAAACTTTTTGGAAGCTGGACAACTATCTTCATTTTTCAGAAACAGTGAAC
+
CBCCCFFFFFFFGGGGGFGGGGHHHHHHHHHHHHHHHHHHHHHHHHHHHHGHHHGGHHHIHHHGGGGGGHHGGGGGHHHHHHHHHHHHHHHHHHHHHHHHHGHHHHHGHHHHHHHHHHHHHHHHHHHHHGHHHHHHHHHHHHHHFCGHHHGHHHHHHHGHHGHHHHHHHHHHHHHHHHHHHHHHHHHHHHGHHFHHHHGEHHHFHHHHHHGGHHHHHGHGHHHHHHHHHHGGGGFFGGFB0FFGGGFFGG;
@M03495:530:000000000-LYBTV:1:2113:20532:25030 1:N:0:TGACAGCT+CCTACGGG
GTCAGCATGTGAGCTTTGGTCCAGCCTGAGTCCTGGTTTATCAACGGCAAAATATAGATCGGAAGAGCACACGTCTGAACTCCAGTCACTGACAGCTATCTCGTATGCCGTCTTCTGCTTGAAAAAAAAAAAAATGAAAACACAAAACTCTGCTTCATGTTACTCACCAACAAACACCTAATACACAAAAACTACGGACACGATTGTCTCAGAGACTACGACAGCTGATAGCTCAATCGATACACTGTCTA
+
CCCCCFFFFFFFGGGGGGGGGGHHGGHHHHHHHHHHGHHHHHHHHGGGGGHHHHHHHHHHHGEGGHHHHHHHGHHHGHHHHHHHHHGHHHHHHHHHHHFCGHHFGHHGHGGGHGHHGHHHHHHHHHGGGGF//>0111110<0..0<0100000=00<000000=D/.;......:..//:000000...:.00/...--..-...00//////////;...--.9///9///////9....-////////
@M03495:530:000000000-LYBTV:1:2113:6745:25043 1:N:0:TGACAGCT+CCTACGGG
GTCAGCATGTGAGCTTTGGAGTGAAATCTCTTGTCTTAAGGAATAAAGGAAAAAGATTCCGTCGGAGGCTCGGTGCTCTACAGGTTCAACCTTTGTACTCTATTATTGCCTCACATTCCATCTCTTGTGAAAATATATTTGATTGGCTTTTCTGCAGGTTGTTTGCCAGGACTTTCCAAGACCTCCACTAGAAAACACAATAAACTTTTTGGAAGCTGGACAACTATCTTCATTTTTCAGAAACAGTGAAC
+
CCCCCFFFFFFFGGGGGGGGGGHGHHHHHHHHHHHHHHHGHHHHHHHHGHHHHHGGHHHHHHHGGGGGGHHGGFGGHHHHHHFFHHHHHHHHHHHHHHHHHHHHHHHGHHHHHHHHHHHHHHHHHHHHHHHHHHHHHHHHHEHHHGHHHHHHHHHHHHHHHGHHHHHHGHHHHHHHGHHGGHHHHHHHHHGFHGHHHHFCFH<GHHHHHHGGGHHHHHGHHGHHHHHHHHEGGGFGGGCCBFBBFGGFFF0
@M03495:530:000000000-LYBTV:1:2113:18201:25043 1:N:0:TGACAGCT+CCTACGGG
GTCAGCATGTGAGCTTTGGTGGATGTGGAATGTGTGCGATCCATGAGCATCATCCAGACCTGGTTTATCAACGGCAAAATATAGATCGGAAGAGCACACGTCTGAACTCCAGTCACTGACAGCTATCTCGTATGCCGTCTTCTGCTTGAAAAAAAAAAAAAAATAAAGATATAACAGATGAAACACGATCAATATATGTAGAAGAGAGAGAGATATGGCCCAAATCTATAGAGAACGGAAGGCACCGGATG
+
CBCCCFFFFFFFGGGGGGGFFGHHHHHHHHHHHHHHHGGHGGHHHHHHHHHHHHHHHHGHHHHHHHHHHHHHGGGGGHHHHHHHHHHHGGGGHHHHHHHGHHHGHHHHHHHHHHHHHHHHHHHHHHGHHHGGHHHHGGGHGHHHHHHHHHH2GGGGG@<-<-:.00000000:0;:0/000000/..-...0;00000;000000./9...;.00000./....0000;:00:000.9..9.....---.9
@M03495:530:000000000-LYBTV:1:2113:10568:25055 1:N:0:TGACAGCT+CCTACGGG
GTCAGCATGTGAGCTTTGGAGACTGGTTTATCAACGGCAAAATATAGATCGGAAGAGCACACGTCTGAACTCCAGTCACTGACAGCTATCTCGTATGCCGTCTTCTGCTTGAAAAAAAAAAAAAAACAATATAAAAAATACGATGTCAACCACAGACAGACTCCAATCTCTACATCCACACATAGACTAGCTAACTTCTACCAGCACTACTAACTCACGTATAAAATAATGTCTTCACACACTACAACATA
+
CCDCCFFFFFFFGGGGGGGGGGGHHHHHHHHHHHHGGGGGHHHHHHHHHHHGGGGHHHHHHHGHHHGHHHGHHHHHHHHHHHHHHHHHHFHHHGGHHHHGGGHGHHHHHHFHHHHHGGGG<>>///...11111111-.00....<00=<....:0.<//.000000/000000<</00:..00000000/000/00<000<00./.00/00<00000../000:000<000<0000000..///0:0./0
@M03495:530:000000000-LYBTV:1:2113:19800:25078 1:N:0:TGACAGCT+CCTACGGG
GTCAGCATGTGAGCTTTGGAGTGAAATCTCTTGTCTTAAGGAATAAAGGAAAAAGATTCCGTCGGAGGCTCGGTGCTCTACAGGTTCAACCTTTGTACTCTATTATTGCCTCACATTCCATCTCTTGTGAAAATATATTTGATTGGCTTTTCTGCAGGTTGTTTGCCAGGACTTTCCAAGACCTCCACTAGAAAACACAATAAACTTTTTGGAAGCTGGACAACTATCTTCATTTTTCAGAAACAGTGAAC
+
BCBCCFFFFFFFGGGGGGGGGGHHHHHHHHHHHHHHHHHHHHHHHHHHHHHHHHGGHIIHHIHGGGGGGHHGGGGGHHHHHHHHGHHHHHHHHHGHHHHHHHHHHHHHHHHHHHHHHHHHHHHHHHHHHHHHHHHHHHHHHFHHHHHHHHHHHGHHHHGHHGHHHHHHHHHHHHHHHHGGHFHGHHHHHHHFHFHHHGHCGGHHHHHHHHGGBFGHHHHHHHHHHFHHHHGGGGGGGG09CFFGGGFGBF9
@M03495:530:000000000-LYBTV:1:2113:9429:25081 1:N:0:TGACAGCT+CCTACGGG
GTCAGCATGTGAGCTTTGGAATTAGCTGGTTTATCAACGGCAAAATATAGATCGGAAGAGCACACGTCTGAACTCCAGTCACTGACAGCTATCTCGTATGCCGTCTTCTGCTTGAAAAAAAAAAAAAAAAAAAACGATTTAATGTATAAGAGATTATGATACAAAAAAATGATGACACCGAAACACTCGTACAGCGCAGGACACTGCAGTTATCCTACAACGTCAGCTGTCGTATAAACACAGAACTCAAA
+
BAABCFFFFFFFGGGGGGGGGGHHHHHHHFHHHHHHHHGGGGGHHHHHHHHHHHGGGGHHHHHHHGHHHGGHHHHHHHHHHH5FGHHHHHHHCGHHGGHHHHGEEHGGHHHHHHHHHHHGEFG/<<<><-----:-....000;;0000:0090000;0000000..::.0;;00900.-----:.0/...;.00-----../.000000000009;0:90-.;..000:0...:000;0:9.00/:0000
@M03495:530:000000000-LYBTV:1:2113:24678:25137 1:N:0:TGACAGCT+CCTACGGG
GTCAGCATGTGAGCTTTGGTCCGCCTGAGTCCCTGGTTTATCAACGGCAAAATATAGATCGGAAGAGCACACGTCTGAACTCCAGTCACTGACAGCTATCTCGTATGCCGTCTTCTGCTTGAAAAAAAAAAAAAAACAGGACAACGCGCACCACTATACTCTTGTGACAAATGGCGTCTGGCAGCCCTGATTTGTTGTATCTACAGAAGTACTACATACACTGCCATGTTAGCGTGGTGCAGATGCTCCCA
+
CCCBBFFFFFFFGGGGGGGGGGGGGGHHHGHHHHHHHHHHHHHHHGGGGGHHHHHHHHHHHGEGGHHHHHFHGHHHGHHHHHGHHHHHHHHHHHHHHHH3FHGFGHHHHGEEHGHHHGHFHGFFHHGGGC//>---..<..<<C.----;--::0/00;0000000;000/;00/:.-:./0/...9/.;90::0/9:000009000000000900909000;0/00000000-..;..09000090:0./
@M03495:530:000000000-LYBTV:1:2113:22630:25143 1:N:0:TGACAGCT+CCTACGGG
GTCAGCATGGAGCTTTGGAGTGAAATCTCTTGTCTTAAGGAATAAAGGAAAAAGATTCCGTCGGAGGCTCGGTGCTCTACAGGTTCAACCTTTGTACTCTATTATTGCCTCACATTCCATCTCTTGTGAAAATATATTTGATTGGCTTTTCTGCAGGTTGTTTGCCAGGACCTTTCCAAGACCTCCACTAGAAAACACAATAAACTTTTTGGAAGCTGGACAACTATCTTCATTTTTCAGAAACAGTGAAC
+
CCCCCFFFFFFFGGGGGGGGGGHHHHHHHHHHHHHHHGHHFHHHHHHHHHHHHGGHHHIHHHGFGGGGHHGGGGGHHHHHHHHHHHHHHHHHHHGHHHHHHHHHHHHHHHHHHHHHHHHHHHHHHHHHHHHHHHHHHHHHHHHHGFHHHHHHGHHHHHHHGHHGHHHHHHHHHHHHGHHHGHHHHHHHHGHHHHHHHHH<GHGHHHHHGHGGGGHHGGCHHHHGHHHGFFGGGGGGGGCB0FFGFGGGGG9
@M03495:530:000000000-LYBTV:1:2113:15791:25147 1:N:0:TGACAGCT+CCTACGGG
GTCAGCATGTGAGCTTTGGTTTATCAACGGCAAAATATAGATCGGAAGAGCACACGTCTGAACTCCAGTCACTGACAGCTATATCGTATGCCGTCTTCTGCTTGAAAAAAAAAAAAAATAAATTGGAGACTGCAGGACTCGAGTTCATCAGAGGCGGGACGAAAACCCAGTTTAGCCGTGACATGCGTAGATATTTGTAGAACAGCTGAGAGAGACGTCCGCTAACTGGACGACAACTGCAACAGAAGCTC
+
BBBBBFFFFFFFGGGGGGGFGGHHHHHHGGGGGHGHHHGHHHHHGGGGEHHHHHHGHHHGHHHHHHHHHHHHHHHHHHGFGG5FGGFHHHHGGEGHGHHHHHHHECGHHGEEE/<>//01111?11<0<C<<0110><<0><.1.=G000<0C..--------.-;9.:;;////;/.:9A9////..;-.;/;///9///9///.///.9;E.9..;..9-A;.999BFF9---9./9/;;/.99/////
@M03495:530:000000000-LYBTV:1:2113:16557:25153 1:N:0:TGACAGCT+CCTACGGG
GTCAGCATGTGAGCTTTGGAGTGAAATCTCTTGTCTTAAGGAATAAAGGAAAAAGATTCCGTCGGAGGCTCGGTGCTCTACAGGTTCAACCTTTGTACTCTATTATTGCCTCACATTCCATCTCTTGTGAAAATATATTTGATTGGCTTTTCTGCAGGTTGTTTGCCAGGACTTTCCAAGACCTCCACTAGAAAACACAATAAACTTTTTGGAAGCTGGACAACTATCTTCATTTTTCAGAAACAGTGAAC
+
AAABBFFFBFFFGGGGGGGGGGHGHHHCHHHHHHHHHHHHHGHHHHHHHHHHGHGGHHGHHFHGGGGGGAGEGEGGHHHHHHHHHHHHHHHHHFHHGGHHHGHHHHHFBGHHHHHHHHHGFHHHHHHHGHHHFHHHHHHHGHHHHGGHHHHGHHHHGHHHHFHHHGHHHEHHHHHHHHGFHHHHHHHHHHHFFFFGHGHFHFDFG0DGHHGGBCHGHHHHHHHGHHHHGHGGGFFGGGFFFFFFGGFFBB0
@M03495:530:000000000-LYBTV:1:2113:19715:25211 1:N:0:TGACAGCT+CCTACGGG
GTCAGCATGTGAGCTTTGGAGTGAAATCTCTTGTCTTAAGGAATAAAGGAAAAAGATTCCGTCGGAGGCTCGGTGCTCTACAGGTTCAACCTTTGTACTCTATTATTGCCTCACATTCCATCTCTTGTGAAAATATATTTGATTGGCTTTTCTGCAGGTTGTTTGCCAGGACTTTCCAAGACCTCCACTAGAAAACACAATAAACTTTTTGGAAGCTGGACAACTATCTTCATTTTTCAGAAACAGTGAAC
+
CBCCCFFFFFFFGGGGGGGGGGHHGHHHHHHHHHHHHHHHHHHHHHHGHHHHHHGGHIIHHHHGGGGGGHHGGFGGHHHHHHGHHHHHHHHHHHHHHHHHHHHHHHHHHHHHHHHHHHHHHHHHHHHHHHHHHHHHHHHHHHHHHCFHHHHHHHHHGGGHHFHHHGHHGGHHHGHHHHHHGHHHGGHHHHHGHGHHHHHGHHFHHHHHHHGGHHHEHHEHHHHHHHGFHFGGGGGGGGFBFFGGGGGGGG0
@M03495:530:000000000-LYBTV:1:2113:19523:25217 1:N:0:TGACAGCT+CCTACGGG
GTCAGCATGTGAGCTTTGGAGTGAAATCTCTTGTCTTAAGGAATAAAGGAAAAAGATTCCGTCGGAGGCTCGGTGCTCTACAGGTTCAACCTTTGTACTCTATTATTGCCTCACATTCCATCTCTTGTGAAAATATATTTGATTGGCTTTTCTGCAGGTTGTTTGCCAGGACTTTCCAAGACCTCCACTAGAAAACACAATAAACTTTTTGGAAGCTGGACAACTATCTTCATTTTTCAGAAACAGTGAAC
+
CCCDCFFFFFFFGGGGGGGGGGHHHHHHHHHHHHHHHHHHHHHHHHGHHHHHHHGGHIHIHHHGGGGGGHHGGGGGHHHHHHHHHHHHHHHHHHHHHHHHHHHHHHHHHHHHHHHHHHHHHHHHHHHHHHHHHHHHHHHHHGHHHHFHHHHHHHHHHHHHHFHHHHHHHHHHHHHHHHHHHGHHHHHHHHGEHGGHHGHGHH0DGHHHHHGGFGFHHHHGGGHHHHHHHHGGGGGGGGFFFBFGGGBFGFB
@M03495:530:000000000-LYBTV:1:2113:25346:25255 1:N:0:TGACAGCT+CCTACGGG
GTCAGCATGTGAGCTTTGGAATTAGTAAATTCGTTGACGACAGAAGGAGCAAGATAACGACCACAGGGAGGCTGGTTTATCAACGGCAAAATATAGATCGGAAGAGCACACGTCTGAACTCCAGTCACTGACAGCTATCTCGTATGCCGTCTTCTGCTTGAAAAAAAAACACGTCTGAACTACAGTCACTTCTGAATCACACGTATATCTTCTGCAGCTTCAAGAAAATACACACCCATCGCTTTCGCTGG
+
AAAA1B@B1FDFGBGFG1FG11FHGGHFHHHHGFGHFFE0EEGHHHFGHHHHH0AFFFFFEEEHHHHGGG//GFFFGFGFFF2B?EC@EHHHHEHHEFGGEGGGFHHHAF0>G/FFGHGHFFHGHHE1GGHHHGHFGFFFFGGGH0G1<CCHFHGFFDFGF1FH0@<--.C....=C00/;0/90900;0;00000090/0/9C/0/0;0000000/;/9///////-//;/:/----/9-----/-----
@M03495:530:000000000-LYBTV:1:2113:15496:25289 1:N:0:TGACAGCT+CCTACGGG
GTCAGCATGTGAGCTTTGGTCCACCTGATCCTGGTTTATCAACGGCAAAATATAGATCGGAAGAGCACACGTCTGAACTCCAGTCACTGACAGCTATCTCGTATGCCGTCTTCTGCTTGAAAAAAAAAATTTTGAAGCTGGGGTGGGCGAAGAACTCCAGCATGAGCTCCCCGCGCTGTTGGGCGCAGCTTGGTCGGTCATTTCCAACCGCAAGAGCGGAACAGCAAACGTCTGAACTCCAGTCACCCCAC
+
A>AA?FFFF1FFAAEGGF1FBGFHHHHHBEBFHHB1FGGHGFFEGGGGHHGHFFGHAHCAE/E0GHB0AF/FFCFFGFFHHFGFGFFGGHHFCGHH2>BFEGEBCBFE>E0>>FGH1>F>1<F0>//</@@1@2<11BH10?/C@-?.<---.</==<<//:0;C0000/::---:-:.00:-.-----99/-/99@@--/9////;/--9--;9-9---9--/;--/-9;9--//;/;///;;//;----
@M03495:530:000000000-LYBTV:1:2113:17655:25298 1:N:0:TGACAGCT+CCTACGGG
GTCAGCATGTGAGCTTTGGACTCCTGACTGGTTTATCAACGGCAAAATATAGATCGGAAGAGCACACGTCTGAACTCCAGTCACTGACAGCTATCTCGTATGCCGTCTTCTGCTTGAAAAAAAAAAAATATTACTTATATAGTTCGCTTTGAGTCTTCTTCGGATCCGAATACCCTCCACACCGCCTATTTATTTTAACCTGTGGGTGTTGGACATCAAGATCTATTTTATACAGTCCCGGACTGTGTGCC
+
BBBBBFFFFFFFGGGFGGGGGGHHGFGFHHHDHHHHHHFHGGGGCHHHHHHHHGHHGGGFGHHHHHHGGFHFFHHHHHHGGHHGHHGEFGFHHF3FFHFGHHHHEGGHGEHHHHHGFGHFC/ECG@//01111?111?1@1@111.-<<.11.11>11000<C..-<...:.00/;CA///..-;-..000000;;00;9C;;0/.999...///;/////9/9////////9//:///--;-9./;9.//
@M03495:530:000000000-LYBTV:1:2113:22307:25309 1:N:0:TGACAGCT+ACTACGGG
GTCAGCATGTGAGCTTTGGAATTAGCTGGTTTATCAACGGCAAAATATAGATCGGAAGAGCACACGTCTGAACTCAGTCACTGACAGCTATCTCGTATGCCGTCTTCTGCTTGAAAAAAAAAAAATGAAACACTGCAACCTGGTGATCTTTATCGACTTTGCTTTGACTTATCTTATATTTCAGCACACACATGTCATATGTTTGTTAGTGCAGTAAATACTACATCGACCGTCTATGCGTATCTTTGCTA
+
AABCCFFFFFFFGGGGGGGGGGHHHHHHHHHHHHHHHHGGGGGHHHHHHHHHHHGFGGGHGHHHHGGHHGHHHHHHHHHHHHHHHHHHHHHFHHHGGHHEHGFEHGHHHHHHHHHHHHGFGBC//02111100111111000010111111<=1..-..000<00000000000:0:0<0000000./....00;00;00009C///00;00BF000000000;0;0./-9-....;00.;..90000000
@M03495:530:000000000-LYBTV:1:2113:7932:25350 1:N:0:TGACAGCT+CCTACGGG
GTCAGCATGTGAGCTTTGGTTTATCAACGGCAAAATATAGATCGGAAGAGCACACGTCTGAACTCCAGTCACTGACAGCTATCTCGTATGCCGTCTTCTGCTTGAAAAAAAAAAACAACCAGCAATTGAGTCTCATTCTGCTTCTGAAAAGATTCTTTGTCAGAAGCTTCGTCTAGGATATGAGTGAGTAGGTCCATTCTTTAGCTCGAATAACTATAGAAGAATGGTACACACATGAATTTACATTACTG
+
CBCCCFFFFFFFGGGGGGGGGGHHHHHHGGGGGHHHHGHHHGHHGGGGGHHHHHGGHHHGHHHHHHHHHHHGGHHHHHHHH5FGHHGGHHHHGGGHGFHHHHHHFHHHHGG////////?///222211?1111?111@1?111?=11110.1==1111111100<<000-<<C.<00;000<;00;:00000000000;0;000;0.-/0:0090000;;00/00;0;0;00..:;0000:00000:900
@M03495:530:000000000-LYBTV:1:2113:6626:25362 1:N:0:TGACAGCT+CCTACGGG
GTCAGCATGTGAGCTTTGGTCCAGCCTGAGTCCTGGTTTATCAACGGCAAAATATAGATCGGAAGAGCACACGTCTGAACTCCAGTCACTGACAGCTATCTCGTATGCCGTCTTCTGCTTGAAAAAAAAAAAACATACAAAAAAATCATGACTATAGACGGGCGGGCAGTTTCAACAGAATTATAGAGAGTAGAGTTGAGTGTAGAGCGAATAACAAGACATGAAGGGACAGTATTGACAGTGGACATTAT
+
AABCBFFFFFFFGGGGGGGCGGHHHGHGHGGHHHHGHHHGHHGHHGGGGGHGHHHHHHHFHGEFGHHHHHGHGGHGGHFHHHHHHHHHHHHHHHFHHHE3FDGFAEGHGGEFGGHBHHHGHGEFGHGC@/</<</111??<0.-<.<0000/<000=0<C.--:----.9/////9//;:///99////.//;//9//:;//9/;:B/----.//////////////.....///9//9//9////////;
@M03495:530:000000000-LYBTV:1:2113:24065:25383 1:N:0:TGACAGCT+CCTACGGG
GTCAGCATGTGAGCTTTGGTCCAGCCTGAGTCCCTGGTTTATCAACGGCAAAATATAGATCGGAAGAGCACACGTCTGAACTCCAGTCACTGACAGCTATCTCGTATGCCGTCTTCTGCTTGAAAAAAAAAAAATGCTCGTGGACAGGAGATGGAGGTGGAACTCGACGTGCACACAGAAAACACGAAGATCTTGTGACGAACCACAGAAGCGGAAGAGATGTTCGTGCCTTTAACTGACGCAGAGGCTAG
+
CCCCCFFFFFFFGGGGGGGGGGHHHGHHHHFHFHHHHHGHHHHHHHGGGGCGHHHHHHHGHHGEGGHHHHFHHGHHHGHGHH5FGFFFGHHGFHHGHHH4GFHHFGHEHHEFFHGHHGHHHHFGFGHGGF@//>01<<1/-..>11..0../0//<..<..0:0:.:-::..:00...///9/.;.-.;9000;000009.---....///:-:--....////::....;////;:///..-;-;9../:
@M03495:530:000000000-LYBTV:1:2113:16257:25386 1:N:0:TGACAGCT+CCTACGGG
GTCAGCATGTGAGCTTTGGAGTGAAATCTCTTGTCTTAAGGAATAAAGGAAAAAGATTCCGTCGGAGGCTCGGTGCTCTACAGGTTCAACCTTTGTACTCTATTATTGCCTCACATTCCATCTCTTGTGAAAATATATTTGATTGGCTTTTCTGCAGGTTGTTTGCCAGGACTTTCCAAGACCTCCACTAGAAAACACAATAAACTTTTTGGAAGCTGGACAACTATCTTCATTTTTCAGAAACAGTGAAC
+
AAAAAFFFFDF@GGFGG1FC11BBFGHGHHHGHFFGHGHHFBHBGHHHHHHHHGGGFFGGHHHGGCECFEEE?/?EFHHGHHBFHF1GFDHFHHFBBFFGHGHHHHHGFHHHFEFFFGHFEHGHEBG><BBFGHGFGHGHHHHFDFCBGHFFHHFGHHHHGCEG0GEHGHHGFCFHHGGHHHGFGHBGGGH1<=0FGHACGGDDFDDDGFCCFCG.CGFGFFA.G/GCGHFBFF0BFGGFF0//CF;BFF0
@M03495:530:000000000-LYBTV:1:2113:8695:25411 1:N:0:TGACAGCT+CCTACGGG
GTCAGCATGTGAGCTTTGGAATTAGTAAATTCGTTGACGACAGAAGGAGCAAGATAACGACCACAGGGAGGGTGGTTTATCAACGGCAAAATATAGATCGGAAGAGCACACGTCTGAACTCCAGTCACTGACAGCTATATCGTATGCCGTCTTCTGCTTGAAAAAAAAAAACACAAATCAATAGGCGATAGCCTTGTATAGTATGGTCATTATTTGGTATTACTCTGAATCATTGATTACTTCTCACGCAA
+
BBCBCFFFFFFFGGGGGGGGGGHHHHHHHHHHGHGHGHEEGGGHHHHHHGHHHGHHHHGGGGGHHHHGGGGGAFFGGHHHHHGHGGGGGHHHGHHGHHGHGFFGGFHHGHGGHHHGHGHHHHHHGEHHH>2<@FGHHH1FGGHHHGFHGC@HGFHHHHHHHFHHHGGG@DC::.9;.00;C9FB0/-9-:.0900//;BB/://:///:/;//////:;/9///////9///;///////9;////;..::
@M03495:530:000000000-LYBTV:1:2113:16512:25414 1:N:0:TGACAGCT+CCTACGGG
GTCAGCATGTGAGCTTTGGTCCAGCCTGAGTCCCTGGTTTATCAACGGCAAAATATAGATCGGAAGAGCACACGTCTGAACTCCAGTCACTGACAGCTATCTCGTATGCCGTCTTCTGCTTGAAAAAAAAAAAGTAAACACTCCCGCAGCTTACAACATACGGTCCGAGCTGTCTCGATACGATGCCTTAACTGTGCCCACGCTACTCTCTCTCTCTGGCCTCGAGGCGACCCAGCATATGCTTCTCCTAC
+
BBBBAFFFFFFFEGGGGGGGGGFHHGHHGGHHHHHHHHHHHHHGHHGGGGGHHHHHHHHGHGGGGGHHHHHFHEHHFGHHHHFGHHGHHHGHGHHHHHHGFFGHGGHHHHGGGHGHHGFHHHEFGHFE/>/<</1111???100..->--<<=000C.<00../.;-:--.:<BF0;0/.;....9BFFFBFBBF000/099.9.B//B/BBB///:///.9..9.-;-----99..///;/////;//9/
@M03495:530:000000000-LYBTV:1:2113:8412:25416 1:N:0:TGACAGCT+CCTACGGG
GTCAGCATGTGAGCTTTGGTTTATCAACGGCAAAATATAGATCGGAAGAGCACACGTCTGAACTCCAGTCACTGACAGCTATATCGTATGCCGTCTTCTGCTTGAAAAAAAACATAGAGCGTTCGAAACCGCAAAAGTAGAGTACTGGACTGGCACACGAGGCTGTAATTGATGAGCTGACATTCCTGGAACTCGGTATAGATGCCCACACAGGATCCAGCGCACTAGGCGAGTACAGACACTGAAGCTCG
+
AAAAAFFFD@DBFEGGDGF1FFHHFGFFG?0EEG0GFHHDG2FGGGGGF0CGHFF?FEAFHHHHHHGFFFFFDGFHEHHEHB2BFCGGBGFGE>>F/GHF1GEG01FGFE/</?1BB11B/CC/?F0?/0/////?011111?1F11<001.>.>100<---<<..0000;0;0=F0;C0/00;00;0////00..;..0009;00/0.......0/:;/B@----///;9---;;//;99FF/;/////;
@M03495:530:000000000-LYBTV:1:2113:16170:25448 1:N:0:TGACAGCT+CCTACGGG
GTCAGCATGTGAGCTTTGGTCCAGCCTGAGTCCTGGTTTATCAACGGCAAAATATAGATCGGAAGAGCACACGTCTGAACTCCAGTCACTGACAGCTATCTCGTATGCCGTCTTCTGCTTGAAAAAAAAAAAAAAAAATATCTTCAATATAAGATGAATCACACAGCTTTGAATATTTCTGCACAAACATATCTACATTACTAGTATCTACATATTAGATGAGTTTATATCCAATCATGCACGTAGTCTGT
+
CCCCCFFFFFFFGGGGGGGGGGHHHGHHHHHHHHHHHHHHHHHGHGGGGGHHHHHHHHHHHGGGGHHHHHHHGHHHFHHHHHHHHHHHHHHHHHHHHHHCHHHGGHGHHGFGHGHHHHHHHHHHGHGGGG</<<-<<-.<00000000=00000000000000:.;.:0000000;000000000/.9.0900009090000000000;00009000000000090000:00000/:0:000../..0000
@M03495:530:000000000-LYBTV:1:2113:16003:25449 1:N:0:TGACAGCT+CCTACGGG
GTCAGCATGTGAGCTTTGGACTCCTGACTGGTTTATCAACGGCAAAATATAGATCGGAAGAGCACACGTCTGAACTCCAGTCACTGACAGCTATCTCGTATGCCGTCTTCTGCTTGAAAAAAAAAAAAAAAATTCCTACGCAACAGCGATAGGAGTGTAGGCACGACCCCACTAGAAATGGACAGCGAGCAAAACTACTTCAATAGCAGGGGTGGATGTTTGCAGTAGCTACACTTTCACATACACATCTG
+
CCDDDFFFFFFFGGGGGGGGGGHHHHHHHHHHHHHHHHHHGGGGGHHHHHHHHHHHGGGGHHHHHHHGHHHGHHHHHHHHHHHHHHHHHHHHHHFHHHGGHHHHGGGHGHHHHHHHHHHHHGGGCDB//<<-0111<0<.-.--./.--.../0//.000000...---..../0000000<00..-----/0/.<0000000000000.--.--.0:000/<00<000:0:0:<0000000000000000
@M03495:530:000000000-LYBTV:1:2113:23614:25493 1:N:0:TGACAGCT+CCTACGGG
GTCAGCATGTGAGCTTTGGAATTAGCTGGTTTATCAACGGCAAAATATAGATCGGAAGAGCACACGTCTGAACTCCAGTCACTGACAGCTATCTCGTATGCCGTCTTCTGCTTGAAAAAAAAAAAGACAGCATTGGCGCTCCACACCAGGCTAGCACAGGAGGATGTGCTGGATCAGCTGACCATCGTGTTACACTGTGTAGCCTGAAACGATCGATATCTCTCGGGGGAAGCGGTGCCACACACTTCAGT
+
AAABAFFFFDFFGGGGGGGBGGHHHHHHHFGHHHHCHHEECGGHHHGHHHHFHGD1EE1FHHHHHGGHHG5FGFHHHHFGHGDFHHGHHFHGFGHHGGHHGGEEGHGDFF4GGGHCFFGF?<<////<22<0<DFF0@/>.AGGF?.<0<CG<.<00/<A....://;;CC/;;0.000:0:9/0/.9;EG000900;090;0:;9C00:..99@...9/B///9.-;;-.;.--.99/B/A..:FBBBB;
@M03495:530:000000000-LYBTV:1:2113:10793:25523 1:N:0:TGACAGCT+CCTACGGG
GTCAGCATGTGAGCTTTGGTCCGCCTGAGTCCCTGGTTTATCAACGGCAAAATATAGATCGGAAGAGCACACGTCTGAACTCCAGTCACTGACAGCTATCTCGTATGCCGTCTTCTGCTTGAAAAAAAAAAAAAATAAAAAATAACACATTGACAGAACGACCGAGCTGTGCAAAAATAAAGAATCTCTTGTGTATGTACATAGGCTAATCACAGTATACACATTGACTGTCATATACAAAGTCAGAAAAT
+
CCCCDFFFFFFFGGGGGGGGGGGGGGHHHHHHHHHHGHHHHHHHHGGGGGHHHHHHHHHHHGGGGEHHHHHHGHHHGHHHHHHHHHHHHHHHHHHHHHHCHHHGGHHHHGEGHGHHHHHHHHHHHHGGGD<@<<-0111>1<.<0000.000000</</..------.0:/0<00/..00000.000000000/00000000000<0:00000:0<000:00000000000:0000:0000/000:000/0
@M03495:530:000000000-LYBTV:1:2113:21280:25525 1:N:0:TGACAGCT+CCTACGGG
GTCAGCATGTGAGCTTTGGTCCAGCCTGAGTCCTGGTTTATCAACGGCAAAATATAGATCGGAAGAGCACACGTCTGAACTCCAGTCACTGACAGCTATCTCGTATGCCGTCTTCTGCTTGAAAAAAAAAAAAAGACAGAGTTCCGACCAATACACCTCAGCGGAGCTCAACTACAACGTTTGTGATATAATTCACATAACGCGTCAAATATATGTAGGCAGTACTCGTAATTTCAAGTAACTATCTGTAG
+
CCCCCFFFFFFFGGGGGGGGGGHHHGHHHHHHHHHHHHHFHHHHHGGGGGHHHHHHHHHHHGDGGHGHHHHHGEGHGHHHHHHHFHHHHHHHHHHHHHHHHHHGGHHHHGGGHGHHHHGFEHHHGHGG@/<@</?.>00001111..---.<0<00//.000.----900;/000000-9//.//00;09;;000090:90.:-9:..9000000000000.:0000.....0000000;0000:0:0009
@M03495:530:000000000-LYBTV:1:2113:24673:25531 1:N:0:TGACAGCT+CCTACGGG
GTCAGCATGTGAGCTTTGGTCCAGCCTGAGTCCTGGTTTATCAACGGCAAAATATAGATCGGAAGAGCACACGTCTGAACTCCAGTCACTGACAGCTATCTCGTATGCCGTCTTCTGCTTGAAAAAAAAATGAACCCTCAATCGCATGCGAAGTATCTGGTGTCGACAACGAAGAGGTGTAATACTGAGATATTGTACGACAAACCGTAGCCGAAACGTCGATTCTACACATCAGTATACACATCTCAGCG
+
BAABBFFFFFFBFFGGFFGGCGHHHGHGFGAFBGHHGHGGHHH5FEGC?EGFHGFHHFFHFEEFEHFHHGFHGCCGFDHGFH3FFEBGHHHHHHGE3FFFHGGEEHHHFGEECF4B44BFBFC??FFGC/02@22//@/0111?///<1?.-->11111110./.<-<-<<..;:../:000000000000;00000;..9--:..-....0.----...-9./9////./99/////;/////9/////;
@M03495:530:000000000-LYBTV:1:2113:20467:25542 1:N:0:TGACAGCT+CCTACGGG
GTCAGCATGTGAGCTTTGGAGTGAAATCTCTTGTCTTAAGGAATAAAGGAAAAAGATTCCGCCGGAGGCTCGGTGCTCTACAGGTTCAACCTTTGAACTCTATTATTGCCTCACATTCCATCTCTTGTGAAATTATATTTGATTGCCTTTTCTGCAGGTTGTTTCCCAGGACTTTCCAAGACCTCCACTAGAAAACACAATAAACTTTTTGGAAGCTGGACAACTATCTCCATTTTTCAGAAACAGTGAAA
+
AABCAFFFFFFFGGGGGGGGGGHHHHHHHHHHHHHHHHHHHHHHHHHHHHHHHC22BDH5321A00E0A11E011/@@4@B4F3F33B@F1FG334334344B44D44D3?3??3F4GE44???F4333FHH43233DHD33D3D22BFHD22222@0F22?G01F11F=/?FG=G1F110>0<GC0<<01>GHFC.<C.0=D0<GHHH0A-;0/.0</.:G..00;9C000;FGGBB00CB099B00CF0
@M03495:530:000000000-LYBTV:1:2113:24931:25585 1:N:0:TGACAGCT+CCTACGGG
GTCAGCATGTGAGCTTTGGAGTGAAATCTCTTGTCTTAAGGAATAAAGGAAAAAGATTCCGTCGGAGGCTCGGTGCTCTACAGGTTCAACCTTTGTACTCTATTATTGCCTCACATTCCATCTCTTGTGAAAATATATTTGATTGGCTTTTCTGCAGGTTGTTTGCCAGGACTTTCCAAGACCTCCACTAGAAAACACAATAAACTTTTTGGAAGCTGGACAACTATCTTCATTTTTCAGAAACAGTGAAC
+
BBBBBFFBFFFFGGGFGGGGGGCGHHHHHHHGHFHHHHFCHFGGGHFFHHHHHAAFHHHHHHGGGEEGGH1E?EEEHHHGHHHHHGHHHHHHHFGBGHFHHHHHHHHGHGHHHHHEHHHHHHGHHHHHFHEHFGHHHHHHHGHHHHHFGHHBGFFGHFHHHGHGFHFHHGHEHHBFGHHHHFHHHFHHHF1D1FFFHGG<DG<GHHHHHHG?FGCGHHHEHEHEFFHFH0FFGGBFGG0;;FBFGFF9BF9
@M03495:530:000000000-LYBTV:1:2113:16597:25595 1:N:0:TGACAGCT+CCTACGGG
GTCAGCATGTGAGCTTTGGAATTAGTAAATTCGTTGACGACAGAAGGAGCAAGATAACGACCACAGGGAGGGTGGTTTATCAACGGCAAAATATAGATCGGAAGAGCACACGTCTGAACTCCAGTCACTGACAGCTATCTCGTATGCCGTCTTCTGCTTGAAAAAAAAAAAAAAATAGAGCGAACACGTCACTGATAGCATGTGTGATGCACATCTGAGTAGATAACCTGAACGACAGGACTGCAGGATTT
+
BBCBBFFFFFFFGGGGGGGGGGHHHHHHHHGHGHHHHHGGGGGHHHHHHHHHHHHHHHGGGGGHHHHGGDFGEFGGGHHHHHHHGGGGGHHHHHHHHHHHGGGGHHHHHHHGHHHGHHHHHHHHHGHHHHHHHHHHHFFHHHGGHHHHG>EHGHGFHHHHHHHHHGG?C-<---<.000:0-<@--/.....:00:00<0<:00<.00:0000000000000:000000./00<.-9-..././0<..<00
@M03495:530:000000000-LYBTV:1:2113:9199:25610 1:N:0:TGACAGCT+CCTACGGG
GTCAGCATGTGAGCTTTGGTCCGCCTGAGTCCTGGTTTATCAACGGCAAAATATAGATCGGAAGAGCACACGTCTGAACTCCAGTCACTGACAGCTATCTCGTATGCCGTCTTCTGCTTGAAAAAAAAAAAAAAAGAAATATAGACATAAGACAAAACAACACTAGAGACAAGGTAAGGACTCTCTTTAGTAGACGCTCGAGGAAAACGCATAAGCGCAAGCGTACAACTATCGCCAGGCTCATGAAAGAA
+
CCCCCFFFFFFFGGGGGGGGGGGGGGHHHHHHHHHHHHHHHHHHGGGGGHHHHHHHHHHHGGGGHHHHHHGEGHHGHHHHHHHHHHHHHGHHHHHHHH3GHHGEHHHHGFFHGHHHGHHHHHHHHGGBCB</--<.<./00<0000=00=00<//;.......0/00;0//;:;9000/0.9;000000000090.-..:-;@-/:/:--9.;/9/-----....-.//:///....-.;;./9//:9/;.
@M03495:530:000000000-LYBTV:1:2113:22568:25640 1:N:0:TGACAGCT+CCTACGGG
GTCAGCATGTGAGCTTTGGTTTATCAACGGCAAAATATAGATCGGAAGAGCACACGTCTGAACTCCAGTCACTGACAGCTATCTCGTATGCCGTCTTCTGCTTGAAAAAAAAAAAAAAAAAAGAAGGGATAAGTCGTACCATAGAGAACTTACTGATATTCATGTTATAGCAACTAGTGCTTCCTCATCATCCATAACGACCAATACGCGCAAGAGATTATATCTATATTTGCCGCATAATTCCCATCATA
+
CCDCDFFFFFFFGGGGGGGGGGHHHHHHGGGGGHHHHHHHHHHHGGGGHHHHHHHGHHHGHHHHHHHHHHHHHHHHHHHHHGGFHHGGHHHHGFGHGHHHHHHHHHHHHGGGGG/////>--<..<...</0011.<...1100111001101111:11111<111:1111<1./00111:11011:11C110<1100..---.0<0..-----/.<11111111111111<10-9-..11<11001/01<
@M03495:530:000000000-LYBTV:1:2113:24234:25653 1:N:0:TGACAGCT+CCTACGGG
GTCAGCATGTGAGCTTTGGAGTGAAATCTCTTGTCTTAAGGAATAAAGGAAAAAGATTCCGTCGGAGGCTCGGTGCTCTACAGGTTCAACCTTTGTACTCTATTATTGCCTCACATTCCATCTCTTGTGAAAATATATTTGATTGGCTTTTCTGCAGGTTGTTTGCCAGGACTTTCCAAGACCTCCACTAGAAAACACAATAAACTTTTTGGAAGCTGGACAACTATCTTCATTTTTCAGAAACAGTGAAC
+
BBBBBFFFFFFFGGGGGGGGGGFHGHHHHHHHHHHHFHFHGHHHHHHHGHHHHHGGHHHHHHHGGGGGGEEEFEEGHHHHHHHHHHHHHHHHHHHHHHHHHHHHHHHHHHHHHHHHHHHGHHHHHHHHHHDGFGFHGHHHHHHHFFGHHFHHHGHHHHHHHDHHHHGHEHGHHHHHHHHHGHGHHHHHHHGHHHHHHHHEHGDGHHHHHHGGFFHHGHGAGGHGHHHHGHFFGGGGGG;;BFFGFGCFFG0
@M03495:530:000000000-LYBTV:1:2113:10783:25665 1:N:0:TGACAGCT+CCTACGGG
GTCAGCATGTGAGCTTTGGAGTGAAATCTCTTGTCTTAAGGAATAAAGGAAAAAGATTCCGTCGGAGGCTCGGTGCTCTACAGGTTCAACCTTTGTACTCTATTATTGCCTCACATTCCATCTCTTGTGAAAATATATTTGATTGGCTTTTCTGCAGGTTGTTTGCCAGGACTTTCCAAGACCTCCACTAGAAAACACAATAAACTTTTTGGAAGCTGGACAACTATCTTCATTTTTCAGAAACAGTGAAC
+
CCCCCFFFFFFFGGGGGGGGGGGHHHHHHHHGHHHHHHHHHHHHGHHHHHHGGHGGHHHIHHHGGGGGGHHGGEGGHHGHHHHHHHHHHHHHHHHHHHHHHHHHHHHHHGHHHHHHHHHGHHHHHHHGFHHHHHHHHHHHHHHHHGGHHHHHHHHHHHHHHFHHHHHHHHHHHHHHHGGHHGHHHHHHHHHGHFGHHHHEHGHHHHGHHHGGHHHHHHGHHHHHHHHGHHGGGGGGGG0CFCFGFGFFFG:
@M03495:530:000000000-LYBTV:1:2113:7613:25679 1:N:0:TGACAGCT+CCTACGGG
GTCAGCATGTGAGCTTTGGAGTGAAATCTCTTGTCTTAAGGAATAAAGGAAAAAGATTCCGTCGGAGGCTCGGTGCTCTACAGGTTCAACCTTTGTACTCTATTATTGCCTCACATTCCATCTCTTGTGAAAATATATTTGATTGGCTTTTCTGCAGGTTGTTTGCCAGGACTTTCCAAGACCTCCACTAGAAAACACAATAAACTTTTTGGAAGCTGGACAACTATCTTCATTTTTCAGAAACAGTGAAT
+
BBBAACFFFFF5BGGFFGGBEGFDGHGDDGHBFHHHHFGFBGBFBGHFDGHECFE2GGHF3GFEAEEEEH1E011>GDGHBBBFFGGHHFHHFDFGHDGHHHHHHHH4BGHGEEHGBHFFFHHDGHFBGF?BGGHDHFBFB4FDF00BGC1BGFDGHFCGFD/<<BGHH//CFCGHHGFGHFHHHEFCHF11>=FFEGGC0D00DBGHDGCCG0/;CG/.;0GHHGGHFC0FGB0CGG0;09;F9/FB000
@M03495:530:000000000-LYBTV:1:2113:6861:25710 1:N:0:TGACAGCT+CCTACGGG
GTCAGCATGTGAGCTTTGGTCCAGCCTGAGTCCCTGGTTTATCAACGGCAAAATATAGATCGGAAGAGCACACGTCTGAACTCCAGTCACTGACAGCTATCTCGTATGCCGTCTTCTGCTTGAAAAAAAAAAAAAAATCTAATTCTATAATGTTAAAAAAATTCTTACTTGTACTAACATAAAAATAGGCACATAAAGCAACATTAGGATGGGAAAACGTACATCACTTTAAACTATATAACATGTAGATT
+
CCCDCFFFFFFFGGGGGGGGGGHHHGHHHHHHGHHHHHHHHHHHHHGGGGGHHHHHHHHHHHGGGGHHHHHHHGHHHGGHHHFGHHHHHHHGHHHHHHHHBGHHFGHHHHGGGHGGHHHHHGHFHHHGGDDB<</-<01100000<0<0=0=0=00=00--:000:000:00000;000;0;00;.0900;./0;;0000/.;/;000;BFA.F0.//9.:.990000000000;;090090;0090::0:
@M03495:530:000000000-LYBTV:1:2113:16460:25716 1:N:0:TGACAGCT+CCTACGGG
GTCAGCATGTGAGCTTTGGTCCAGCCTGAGTCCTGGTTTATCAACGGCAAAATATAGATCGGAAGAGCACACGTCTGACTCCAGTCACTGACAGCTATCTCGTATGCCGTCTTCTGCTTGAAAAAAAAAAAAACAGATAAATAACGGCGCCGGGAGCTACCGCACAACAGTAGTAATTGAAATGGTCAAAGAATCACCTATCAACTATATAAAAACCAGTCTTGCCCATGCACTATGATCACTGTGCACCA
+
CCDDDFFFFFFFGGGGGGGGGGHHHGHHHHGHHHHHGHHHHHHHHGGGGGHHHHHHHHHHHGGGGHHHHHGHGHHHGHHHHHFHHHHHHHHHHHHHHHFHHHGGHHHHGEFHGHHHHHHHHHHHHGGGFB><//>0<<111=111.----:-----..00/--<--/../111<1111111111011101:/.0110/001011/1011<111<0..9.101::1:00//00000<11111/<1:1110/.
@M03495:530:000000000-LYBTV:1:2113:12339:25820 1:N:0:TGACAGCT+CCTACGGG
GTCAGCATGTGAGCTTTGGAGGGCAAGAAGTGGTTGTGACATTATGGTTTATCAACGGCAAAATATAGATCGGAAGAGCACACGTCTGAACTCCAGTCACTGACAGCTATCTCGTATGCCGTCTTCTGCTTGAAAAAAAAAAACAAAAAGTAACAACATAACGCCAGCGAGTAACCGCCCCAGGCACTTCTCCTGAGCACGACGATGACAGTACGTACGTCCTCTACCGCTGTGTCATCCCCCCGCACGCT
+
BBBBAFFFFFFFFGGGGGGGGGGGGGGGHGHGFGFGGFHGFHHHHHHGGHHHHGHHGGGGGHHHHHHGHHGHGGGGHHHHHGHGHHHGGHHHHHHHHHHHHHHGHHHHHHBGHGGFHHHHGGGHGHHHHHFHFCGHHG?CA@-.<.0<<<1100<0.<<00/.<-:@.-@:-.00;9----....99//00;00//.//9-9--;..//////;../.-..;./////--9-./;/////...;------.
@M03495:530:000000000-LYBTV:1:2113:12156:25833 1:N:0:TGACAGCT+CCTACGGG
GTCAGCATGTGAGCTTTGGACTCCTGACTGGTTTATCAACGGCAAAATATAGATCGGAAGAGCACACGTCTGAACTCCAGTCACTGACAGCTATCTCGTATGCCGTCTTCTGCTTGAAAAAAAAAAAAACAAAACGATTCCACCTCATTAAGCTAAACAAGAGATGAAGTATTAGTGAATTAAATTCAGAAACTACAACGAAATAAGCACGCGAAAAAACAGACTACGTATCTTGCACTCAGCAGAATTGC
+
BBBABFFFFFFFGGFGGGGGGGHGHHHHHHHGHHHHHFHHGGGGGHHHHHHHHHGHGGGGHHHHHHHGHHFFHHHGHHHHGHFHHHHHHHHHHG?GHHGGHHHHGGGFGHGHHGHHHBFFEEECC<</</</00<-...1111000100000<0<00/0<//<:0000000;;;0;0000000:0;00000//00//0/9.9C.00000/9-9>--9.-..././//.;//./;/////:;/:/.//9///
@M03495:530:000000000-LYBTV:1:2113:9169:25847 1:N:0:TGACAGCT+CCTACGGG
GTCAGCATGTGAGCTTTGGTCCAGCCTGAGTCCCTGGTTTATCAACGGCAAAATATAGATCGGAAGAGCACACTCTGAACTCCAGTCACTGACAGCTATCTCGTATGCCGTCTTCTGCTTGAAAAAAAAAAAAAAAAATTAGGAATGGCATTGTAGTTGGATTTAGTACGTAGAGCAAGTACTTATTAGCACAAAGAACACAGATCAGGGCATAAACGGTCAGTATTGTGTTGAAGTGAGGTGACAACAGA
+
CCCCCFFFFFFFGGGGGGGGGGHHHGHHHHHHHHHHHHHHHHHHHHGGGGEHHHHHHHHHHHGGGGHHHHGHHHHHHHHHHHGHHHHHHHHHHHHHGHHHHHHGGHHHHGGGHGHHHHHHHHHHFHGGGG</A<----.000000000//00000:<;0000;:00000.=0..00://00090000;0/00;/./:./99..000000.;./0;00...9./0000000;/.0000000.:.0000:.//
@M03495:530:000000000-LYBTV:1:2113:15451:25914 1:N:0:TGACAGCT+CCTACGGG
GTCAGCATGTGAGCTTTGGAGTGAAATCTCTTGTCTTAAGGAATAAAGGAAAAAGATTCCGTCGGAGGCTCGGTGCTCTACAGGTTCAACCTTTGTACTCTATTATTGCCTCACATTCCATCTCTTGTGAAAATATATTTGATTGGCTTTTCTGCAGGTTGTTTGCCAGGACTTTCCAAGACCTCCACTAGAAAACACAATAAACTTTTTGGAAGCTGGACAACTATCTTCATTTTTCAGAAACAGTGAAC
+
CCCCCFFFFFFFGGGGGGGGGGHHHHHHHHHHHHHHHHHHHHHHHHHHHHHHHHGGHHIHHHHGGGGGGHHGGGGGHHHHHHGHHHHHHHHHHHHHHHHHHHHHHHHHHHHHHHHHHHHHHHHHHHHHHFHHHHHHHHHHHHHHHGHHHHHHHHHHHHGHGGHHHHHHHHHHHHHHHGGHGHHHHHHHHHHGHHHHHHHGHHDHHGHHHHGGGHHHHHHHHHHGGFHHHHGGGGGGGGCCF0FFGGFFGGB
@M03495:530:000000000-LYBTV:1:2113:17804:25959 1:N:0:TGACAGCT+CCTACGGG
GTCAGCATGTGAGCTTTGGAGTGAAATCTCTTGTCTTAAGGAATAAAGGAAAAAGATTCCGTCGGAGGCTCGGTGCTCTACAGGTTCAACCTTTGTACTCTATTATTGCCTCACATTCCATCTCTTGTGAAAATATATTTGATTGGCTTTTCTGCAGGTTGTTTGCCAGGACTTTCCAAGACCTCCACTAGAAAACACAATAAACTTTTTGGAAGCTGGACAACTATCTTCATTTTTCAGAAACAGTGAAC
+
CCCCDFFFFFFFGGGGGGGGGGHHHHHHHHHHHHHHHHHHHHHHHHHHHHHHHHGGHHHIHHHGGGGGGHHGGFGGHHHHHHHHHHHHHHHHHHHHHHHHHHHHHHHHHHHHHHHHHHHHHHHHHHHHHHHHHHHHHHHHHHHHHHHHHHHHHHHHHHHHHGHHHHHHHHHHHHHHHHHHGHHHHHHHHHHHHHHHHHH<GH<GHHHHHHGGHGFHHHHHHHHHHHGHHHGGGGGGGGC<FF0FGGFGGG<
@M03495:530:000000000-LYBTV:1:2113:22573:25987 1:N:0:TGACAGCT+CCTACGGG
GTCAGCATGTGAGCTTTGGTTTATCAACGGCAAAATATAGATCGGAAGAGCACACGTCTGAACTCCAGTCACTGACAGCTATATCGTATGCCGTCTTCTGCTTGAAAAAAAAAAAAAAACAAAGACAGAAAGCAGACAAATCATAGAGCAAACGACAAGAAGTGACCAGTACGTGAACATGCTTTCCATGGTCACAAGTACAGTGCAATCTATAAGATGGTAAGGTGACACCCAGACAAGAGAGTGTAGTG
+
CBCCCFFFFFFFGGGGGGGGGGHHHHHHGGGGGHHHHHHHHHHHGGGGHHHHHHHGHHHGHHHHHHGHHHHHHHHHHHHHHF5FGGHHHHHFF?EHGHHHHHHHHHHHHGGGGGC</////?0000<0<1110100<>//0<00000000/<.<.---.///000;;0.000.//..09;09000000;0/00000;.0;;009000000:00000000000000;00900:;....//.;./.00000;/
@M03495:530:000000000-LYBTV:1:2113:23740:25996 1:N:0:TGACAGCT+CCTACGGG
GTCAGCATGTGAGCTTTGGAATTAGCTGGTTTATCAACGGCAAAATATAGATCGGAAGAGCACACGTCTGAACTCCAGTCACTGACAGCTATCTCGTATGCCGTCTTCTGCTTGAAAAAAAAAATTAGAAATGCTGTACAGGATTTTCTACATGAACACTATTTTTCACCTGATCATACAAAATCACACAAGATAAACGCCTTTCTCCTCGAATAATGATAGATCTTTATTGTTCAATTTTCGATTACTCA
+
BBBBBFFFFFFFGGGGGGGGGGGFHHHHHGHHHHHHHGEGCGEHHHGHHHHHHHGEFGAGHHHHHGHHHGFHHHHFHHHHHHHHHHHHHHHHGHHHFGHHFHGGGHGHHHHHHHCGHHFGC/<C02@222>@2@22222<1001<F1FG1?11<111101>=11>=0=<1F0/<0000=00<.0/</</.../:0:00.--.:0CBF00/..90.00000090;9FFCB000900;999000-.;/./;//
@M03495:530:000000000-LYBTV:1:2113:21472:25997 1:N:0:TGACAGCT+CCTACGGG
GTCAGCATGTGAGCTTTGGAGTGAAATCTCTTGTCTTAAGGAATAAAGGAAAAAGATTCCGTCGGAGGCTCGGTGCTCTACAGGTTCAACCTTTGTACTCTATTATTGCCTCACATTCCATCTCTTGTGAAAATATATTTGATTGGCTTTTCTGCAGGTTGTTTGCCAGGTCCAAGACCTCCACTAGAAAACACAATAAACTTTTTGGAAGCTGGACAACTATCTTCATTTTTCAGAAACAGTGAACAACC
+
CBCCCFFFFFFFGGGGGGGGGGHHHHHHHHHHHHHHHHHHHHHGHHHHHHHHHHGGHIIHHIHGGGGGGHFEGGGGHHHHHHHHHHHHHHHHHHHHHHHHHHHHHHHHHHHHHHHHHHHHHHHHHHHHHFHHHHHHHHHHHHHHHHHHHHHHHEFHHGHHHGHHHGGHHHGHHHHHGGHHHHHHHHGGHHFFHHHGHGHGHHHHHHGGGFHHHHHFHFHHHGHHHHHHHHHGGGGGGG9;CFBFFGGGGGG
@M03495:530:000000000-LYBTV:1:2113:10108:25997 1:N:0:TGACAGCT+CCTACGGG
GTCAGCATGTGAGCTTTGGAATTAGTAAATTCGTTGACGACAGAAGGATAACGACCACAGGGAGGGTGGTTTATCAACGGCAAAATATAGATCGGAAGAGCACACGTCTGAACTCCAGTCACTGACAGCTATCTCGTATGCCGTCTTCTGCTTGAAAAAAAAAATATACCTGATCATCAAATCTTAAATATGCTAAACTCGATACTCCTGAAATACAGAAAGTTATTTAATTTTTCATTTGTCGTCGATCA
+
BBCCCFFFFFFFGGGGGGGGGGHHHHHHHHHHGHHGHFFGGGGHHHHHHHHHGGGGGHHHHGFEGGFFFBFGHHHHHHGG/EEFGHHHHGHHHHGGGGHHHHHHHGHHHGHHHHHHHHHHHHHGFHHHHFHHBGHGGGHFHHGGGHGHHGHHHFHHHGGCCC?-.00;0000/0000;00000;09;00;0000000/;0..:.;F0/0;0:0//:///9///9///;//://;////;//:/...-9...
@M03495:530:000000000-LYBTV:1:2113:21069:26005 1:N:0:TGACAGCT+CCTACGGG
GTCAGCATGTGAGCTTTGGTCCAGCCTGAGTCCTGGTTTATCAACGGCAAAATATAGATCGGAAGAGCACACGTCTGAACTCCAGTCACTGACAGCTATCTCGTATGCCGTCTTCTGCTTGAAAAAAAAAAACAAGACACTCTGGAGCGGACACTGCGTCACCTCACTGTAGAAATCTGTATACATCTATCTATGTCGTTTTCTGACCGTCATTTTATTCCCGATCACGCATACTTGTATGATGTACTGTA
+
DCDDDFFFFFFFGGGGGGGGGGHHHGHHHHHHHHHHGHHHHHHHHGGGGGHHHHHHHHHHHGGGGHHHHHGHGHHHGHHHHHHHHHHHHHHHHHHHHHHFHHHGGHHHHGFFHGHHHHHHGHHHHHGGGDDA///000101=111100-----.000..-..00.0.000000:0000:0000000000<0000000.....00000/-....000000000.<@-./..-..000000000000000<00
@M03495:530:000000000-LYBTV:1:2113:24221:26039 1:N:0:TGACAGCT+CCTACGGG
GTCATCATGTGAGCTTTGGAATTAGCTGGTTTATCAACGGCAAAATATAGATCGGAAGAGCACACGTCTGAACTCCAGTCACTGACAGCTATCTCGTATGCCGTCTTCTGCTTGAAAAAAAAAAATCAAAGAACACCTCAATGGTATTTATTTTCATGTAACACATGCTTCTTCTACTATTAATCCCAGATATTAAAGACGAACACCACTGTTCAAGTTACAAGTACTGTTCTCGTATTCACGTCTTGACT
+
AAAABBBDFFFFGGGGGGGGGGHHGHHHHHHHHHHHHHFGGGFCGGHHFHHHHHGEEEGHHHHEFEFGHG5FGGHHHHHHHHFFHHHHEHHD3GHHGGHHHHGEEHGHHHBFGHHGHECG/</C@0@@2@2@00?0/0011111?11>1111<11111<<1111.100=0000000000=00<000:00:0000000:0;.::--;.../0;0000090;90009;0;090;009.9////9...;999/:
@M03495:530:000000000-LYBTV:1:2113:11052:26052 1:N:0:TGACAGCT+CCTACGGG
GTCAGCATGTGAGCTTTGGTGGAGGAGAAAGGCACATAACGACCACAGGGAGGGTGGTTTATCAACGGCAAAATATAGATCGGAAGAGCACACGTCTGAACTCCAGTCACTGACAGCTATCTCGTATGCCGTCTTCTGCTTGAAAAAAAAAAAGAACAAGAGTGTTCCAGGTTATCCCAGTATGATGACAGATAACAAGAACTACTGATGCACACACGACACGGACGCATCTTCTCTCGCTAGTAGCTGTC
+
BBABBFFFFFFFGGGGGGGAFEGGGGGHHHHGHHHHHHHGFFGGGHGHHGFEGGAFFGGHHHHGHHGGGGFHFHHHHHHHHHGGGEGHHHHHHGFHHGHHHFHHHHHHHHGHFHGHGHHFFGHHFDFHHHG/CHGHGHHHHHFGGFHGG?C@-..;/////.00000000//0;000/00/00000;00:0/9;0000;///;C/0:F/////9.;.-9---.-:---:.-/://///....;////////
@M03495:530:000000000-LYBTV:1:2113:17320:26057 1:N:0:TGACAGCT+CCTACGGG
GTCAGCATGTGAGCTTTGGACGACGACCACAGGGAGGGTGGTTTATCAACGGCAAAATATAGATCGGAAGAGCACACGTCTGAACTCCAGTCACTGACAGCTATCTCGTATGCCGTCTTCTGCTTGAAAAAAAAAAAAGAATAATTTTAAATAAAGTACTATTAAGAAGGTAGATTAACTCTGGTATGGATCTGATATTGTGAACGTACAGCATTATCTATACAATCTCTGGCAGAAGTCGACATAGTTAT
+
CCCCCFFFFFFFGGGGGGGGGGGGGGGGGHHHHGGGGGEFGGGHHHHHHHGGGGGHHHHHHHHHHHGGGGGHHHHHHGHHHGFGHHHHHHHHHHHHHHHHHHHGFHHHGGHHHHGEFHGGHHHHHHGHHHHGGGG@<-...:00000;0:00:00:00000;000000/.000000000;0;009090;000000000;000009.....00/000000000000;0900000/..90;0..-..0;9;00
@M03495:530:000000000-LYBTV:1:2113:14478:26068 1:N:0:TGACAGCT+CCTACGGG
GTCAGCATGTGAGCTTTGGAGTGAAATCTCTTGTCTTAAGGAATAAAGGAAAAAGATTCCGTCGGAGGCTCGGTGCTCTACAGGTTCAACCTTTGTACTCTATTATTGCCTCACATTCCATCTCTTGTGAAAATATATTTGATTGGCTTTTCTGCAGGTTGTTTGCCAGGACTTTCCAAGACCTCCACTAGAAAACACAATAAACTTTTTGGAAGCTGGACAACTATCTTCATTTTTCAGAAACAGTGAAC
+
CCCCBFFFFFFFGGGGGGGGGGHHGHHHHHHHHHGHHHHHHHHHHHHHHHHHHHGGHIIIHHHGGGGGGHFGGGGGHHHHHHHHHHHHHHHHHHHHHHHHHHHHHHHHHHHHHHHHHHHHHHHHHHHGHFFGFGHHHHHHHHHHHEHHHHHHHGHHHHHHHFHHHHHHHHHHHHHHHGHHHGHHHGHHHHHHHHHHHHHEHFHGHHHHHHGGHBGHHHHHHHHHHHHHHHGGGGGGGF0;BFBFFGFFGG:
@M03495:530:000000000-LYBTV:1:2113:13053:26082 1:N:0:TGACAGCT+CCTACGGG
GTCAGCATGTGAGCTTTGGACTCCTGACTGGTTTATCAACGGCAAAATATAGATCGGAAGAGCACACGTCTGAACTCCAGTCACTGACAGCTATCTCGTATGCCGTCTTCTGCTTGAAAAAAAAAAACCCACAGAGCGCGTTCCAGAAGCTAACTTGATTAAGACTGAGCAATCATGCGCTGATTCTTTATTGGAAAATTACCCAAACTCAATCATCTTGCGTGCAGCATTCCAGCCTGTGTATCCCAATT
+
AAAAAFFFFFFFDGGFFFBGFGGHHGFGHFH5BFGFEDGAEEC2EHFF3FGHHHHHGGGAFGFFFG101AGFHH3FHFEFGHFFFHFHFF1B343B@BFEFEFF@1EHFF?44BG?FGHFH@EC//>/?///<0100//--<.<>00//<000/<0000<D000000:0/0/;C00:0:.-9.000009;0000000/9/009/;...0:;/0/////B//-;9..//.//99//:.BF//////////./
@M03495:530:000000000-LYBTV:1:2113:15364:26083 1:N:0:TGACAGCT+CCTACGGG
GTCAGCATGTGAGCTTTGGAATTAGCTGGTTTATCAACGGCAAAATATAGATCGGAAGAGCACACGTCTGAACTCCAGTCACTGACAGCTATCTCGTATGCCGTCTTCTGCTTGAAAAAAAAAAAAAAAAAAAAACACAACCTCCCAGAGTCCCTGACCGCTCGATTTCAGAGCTCCTACGTCTCGACATGTAGTCGACAGGATGACGCCCACTAAGTCAACGTCTTATATCTGTTTCGCACACCCATACT
+
CBCBCFFFFFFFGGGGGGGGGGHGHHHHHHHHHHHHHHFGGGGHHHHHHHHHHHGGGGHHHHHHHGHHHGGGHHHHHHHHHHFGHHHHHHHGFHGHGGHHHHGEEHGHHHHHHHHHHHHGGGF//</<---<<@-...::.;//.;/0.;;09000//:--;---/;.00000/00:900...///0-..000000..-.-.:0000..--.::/0000000..;/.00000;0:900...;-..9.///0
@M03495:530:000000000-LYBTV:1:2113:16477:26124 1:N:0:TGACAGCT+CCTACGGG
GTCAGCATGTGAGCTTTGGACTCCTGACTGGTTTATCAACGGCAAAATATAGATCGGAAGAGCACACGTCTGAACTCCAGTCACTGACAGCTATCTCGTATGCCGTCTTCTGCTTGAAAAAAAAAAAACATCGGAACTCCCCGCAGTTCGCCGTTTCTCGTAATACGTCATCGTCTCAGAAAAATATGAAACCTGAGAATCTATTCAGACCACGACATACAGTCACATACACATTACGCACAATGAGATAT
+
AAAAABFFFFBFFGGBFGBFGGFBGGFFGGGBFFGHHHFHCG?EGFHHHHFFDFGHCAFEFFFGAFGGHG0FGHHGDGGHFHEHGFFBFGHHE20@FGGGHGFBEEEHGGHDFEHHF1GHG?CC//<</<1?//?F-1>1.<----.=0.-.-;.//0;.:..:0<.9...0/.../00009:9.09000;0././/009////9/9;9/;-----9-///:////;/////9///;---9--//////99
@M03495:530:000000000-LYBTV:1:2113:18114:26125 1:N:0:TGACAGCT+CCTACGGG
GTCAGCATGTGAGCTTTGGAGTGAAATCTCTTGTCTTAAGGAATAAAGGAAAAAGATTCCGTCGGAGGCTCGGTGCTCTACAGGTTCAACCTTTGTACTCTATTATTGCCTCACATTCCATCTCTTGTGAAAATATATTTGATTGGCTTTTCTGCAGGTTGTTTGCCAGGATTCCAAGACCTCCACTAGAAAACACAATAAACTTTTTGGAAGCTGGACAACTATCTTCATTTTTCAGAAACAGTGAACAA
+
CCCCCFFFFFFFGGGGGGGGGGHHGGHHHHHHHHHHHHHHHHHHHHHHHHHHHHGGHIHHHHHGGGGGGHHGGEGGHHHHHHGHHHGHHHHHHHHHHHHHHHHHHHHHHHHHHHHHHHHHHHHHHHHHHHHHHHHHHHHHHHHHHHHHGHHHHHGHGHHHHGHHHHHHHHEHHHHHHHHHHHHHHHHHHGHHHHFGCEHHGHHHHHHHGGEGFEHHGFHHHHHFHGFGHHHGGGGFGF;C;FFFBFGGGGF
@M03495:530:000000000-LYBTV:1:2113:17234:26140 1:N:0:TGACAGCT+CCTACGGG
GTCAGCATGTGAGCTTTGGAGGGCAAGAAGTGGTTGTGACATTATGGTTTATCAACGGCAAAATATAGATCGGAAGAGCACACGTCTGAACTCCAGTCACTGACAGCTATCTCGTATGCCGTCTTCTGCTTGAAAAAAAAAAAAAAAAAGTGAAAGCACTAGACAGGGTGGTGAGTGGACAGATATAAAGAAAAGTCACAGAATCGGGCGTTCGTGTACACATAAGGAGATGATACAGACTTGCGTGCTGC
+
CBCCDFFFFFFFGGGGGGGGGGGGGGGHHHGGHGGGGGHHHHHHHHHHHHHHHHHHGGGGGHHHHHHHHHHHGGGGHHHHHHHGHHHGHHHHHHHHHHHHHHHHHHHHHHGHHHGGHHHHGGGHGHHHHHHHHGGGHGGGGD><<<<--.0111<1/0/0<001</../.-..1.10.0<0./1111:11<.///0111110011..-<---....</:1100011009./01<111:1.01<1-....<0
@M03495:530:000000000-LYBTV:1:2113:20835:26167 1:N:0:TGACAGCT+CCTACGGG
GTCAGCATGTGAGCTTTGGAGTGAAATCTCTTGTCTTAAGGAATAAAGGAAAAAGATTCCGTCGGAGGCTCGGTGCTCTACAGGTTCAACCTTTGTACTCTATTATTGCCTCACATTCCATCTCTTGTGAAAATATATTTGATTGGCTTTTCTGCAGGTTGTTTGCCAGGACTTTCCAAGACCTCCACTAGAAAACACAATAAACTTTTTGGAAGCTGGACAACTATCTTCATTTTTCGGAAACAGTGAAC
+
BBBBBFFFFFFFGGGGGGGGGGGHHHHHHHHHHHHHHHHHHFHHHHHHHHHHHGGGGHHHHHHGGGGGGH1EFEFGHHHHHHHHHHHHHHHHHHHHHGHHHHHHHHHHHHHHHHHHHGHHHHHHHHHGHHFHHHHHHGHHHEHHHHHHHHHHHHGHHHHHHFHHHGHHHGHHHHHHHHHGHGHHHHHGHHHEHHHHHHHGHGFBGHHHHHGGG:C.CG::GFHF//:0<CB0FFGG0/--;C-/9B00CB0
@M03495:530:000000000-LYBTV:1:2113:22730:26213 1:N:0:TGACAGCT+CCTACGGG
GTCAGCATGTGAGCTTTGGAATTAGTAAATTCGTTGACGACAGAAGGAGCAAGATAACGACCACAGGGAGGCTGGTTTATCAACGGCAAAATATAGATCGGAAGAGCACACGTCTGAACTCCAGTCACTGACAGCTATCTCGTATGCCGTCTTCTGCTTGAAAAAAAAAAAACAAATAAATAATGTAACAATCAACAAAGGCTAAACTCTCAATACACACATTGACATCGCGGCTTGCTCCTATCTCAATA
+
CCCCDFFFFFFFGGGGGGGGGGHHHHHHHHHHGHHHHHGGGGGHHHHHHHHHHHHHHHGGGGGHHHHGGGEGHHGHHHHHHHDGGGGGGHHHHHHHHHHHGGGGHHHHHHHGHHHGHHHHHHHHHHHHHHHHHHHHHHGHHHGGHHHHGEFHGHHHHHHHHHGHHGGGGE-A....000<0C0000000000000/0..//.00000:00000:00000..000<000:..------.000:0<00<000<
@M03495:530:000000000-LYBTV:1:2113:11127:26214 1:N:0:TGACAGCT+CCTACGGG
GTCAGCATGTGAGCTTTGGATTGACGACAGAAGGAGCAAGATAACGACCACAGGGAGGGTGGTTTATCAACGGCAAAATATAGATCGGAAGAGCACACGTCTGAACTCCAGTCACTGACAGCTATCTCGTATGCCGTCTTCTGCTTGAAAAAAAAAAACACAATCAATGAAACTTCACAGTATACCCTTCTCTTCATTATCTAACATTCTCTAAACCTAGATATCCACTTAACAACATAGTCAATCGATTA
+
CCCCCFFFFFFFGGGGGGGGGGHHHGGGGGHHHHGHHHHHHHHHHGGGGGHHHHGAEGGEFGBFHHHHHHHGGGGGHHHHHHGHHHHGGGGHHHHHHHGHHHGHHHHHHHHHHHHGHHHHHHHHHFHHHGGHHHHGDGHGHHHHHHHFHFGHG?F?--.:...00:00000000000;00000:0000//00000000000000000;0000:000//;;00:000:0;00:000../00000000...0.
@M03495:530:000000000-LYBTV:1:2113:22507:26235 1:N:0:TGACAGCT+CCTACGGG
GTCAGCATGTGAGCTTTGGAGTGAAATCTCTTGTCTTAAGGAATAAAGGAAAAAGATTCCGTCGGAGGCTCGGTGCTCTACAGGTTCAACCTTTGTACTCTATTATTGCCTCACATTCCATCTCTTGTGAAAATATATTTGATTGGCTTTTCTGCAGGTTGTTTGCCAGGACTTTCCAAGACCTCCACTAGAAAACACAATAAACTTTTTGGAAGCTGGACAACTATCTTCATTTTTCAGAAACAGTGAAC
+
AAABAFFFFFF5FEGGFGGGGCGBGFFHGHFHFFHDGFHHGHHHHHFFGBGHHHDFGHHBHHHGEEEEGHHGGEEFFHHHGHHFGGGHHFFGHFH@FGHHHHHH4FHFEGFHHHFHFGHFFHGEFHFHHHHHFHFGHHHHHEHHF0GGHHFFFHGEFHHHFEHHGHFFCGACFHFGGFGG0FC<FGBGDGFHBHGHEGEGGHHBGGFFFHG@HG/EFC/;.GFEFG00;GBFGGFBFB0;9C/BF/0;BC0
@M03495:530:000000000-LYBTV:1:2113:8515:26243 1:N:0:TGACAGCT+CCTACGGG
GTCAGCATGTGAGCTTTGGAGTGAAATCTCTTGTCTTAAGGAATAAAGGAAAAAGATTCCGTCGGAGGCTCGGTGCTCTACAGGTTCAACCTTTGTACTCTATTATTGCCTCACATTCCATCTCTTGTGAAAATATATTTGATTGGCTTTTCTGCAGGTTGTTTGCCAGGACTTTCCAAGACCTCCACTAGAAAACACAATAAACTTTTTGGAAGCTGGACAACTATCTTCATTTTTCAGAAACAGTGAAC
+
AAABAFFFFFFFGGGGGGFGGGHHHHHHHGHHFGHHHHHHCHFGFHHHGHFHHGGGHHHHHGHFGGGGGHAFGEFGFHHGHHFHHHHHHHHHHHHHHHHFHHHHGHHFGHHHHHGHHHHGHHHGFGHGHHGFGGHHHHHHHHHHHFHHFHHHHHFHHHFFHA<GFHHHHGHHHHHHHGFHGEHHFHFHHHHBGFFGFGHCDGH0DGHFHHGG/;CHHHFGHHHHGHHHHGFGGGBFFG0;0;CFFFGGGG0
@M03495:530:000000000-LYBTV:1:2113:16536:26288 1:N:0:TGACAGCT+CCTACGGG
GTCAGCATGTGAGCTTTGGAGTAAAATCTCTTGTCTTAAGGAATAAAGGAAAAAGATTCCGTCGGAGGCTCGGTGCTCTACAGGTTCAACCTTTGTACTCTATTATTGCCTCACATTCCATCTCTTGTGAAAATATATTTGATTGGCTTTTCTGCAGGTTGTTTGCCAGGACTTTCCAAGACCTCCACTAGAAAACACAATAAACTTTTTGGAAGCTGGACAACTATCTTCATTTTTCAGAAACAGTGAAC
+
BBBBBFFFFFFFGGGFGGGGGG4FFHHGHHHHHHHHHHHHHHHHHHHHHHHHHHGGGHHHHHHGGGGGGGFEGGGGHHHHHHHHHHHHHHHHHHHHHHHHHHHHHHHHGHHHHHHHHHHHHHHHHHHGHHHFFHHHHHHHHHHHHHHHHHHHHHGHHHHHHDHHHHHHGHHHHHHHHHHHHHHHHHHHHHHFHGFHHHFFHGGHHHHHHHGGFFHHHHHGHHHHHHHHHHGGGFFGGGBCCFFFGGGFGGC
@M03495:530:000000000-LYBTV:1:2113:10952:26322 1:N:0:TGACAGCT+CCTACGGG
GTCAGCATGTGAGCTTTGGACTCCTGACTGGTTTATCAACGGCAAAATATAGATCGGAAGAGCACACGTCTGAACTCCAGTCACTGACAGCTATCTCGTATGCCGTCTTCTGCTTGAAAAAAAAAAAAAGAAAAACATCTATTATATAAAGCACATCATGATTTAGCAAATGGTCGTGATCACTTTGTATTCAATGATGCAACTACTACAATTCAGTGTCTGACTACTATGTACTTCTCGTACGTATACTG
+
CBCDDFFFFFFFGGGGGGGGGGHHHHHHHHHGHHHHHHHHGGGGGHHHHHHHHHHHGGGGHHHHHHHGHHHGHHHHHHHHHHHHHHHHHHHHHHHHHHGGHHHHGGGHGHHHHHHHHHHHHGGGB@>/>//?0=0.<111111111<111110//00000000000000000000--./;00/0000;090000090000000/00900000009000;0000990/00900000;900.;..-/000000
@M03495:530:000000000-LYBTV:1:2113:18145:26327 1:N:0:TGACAGCT+CCTACGGG
GTCAGCATGTGAGCTTTGGAGGGCAAGAAGTGGTTGTGACATTGCTATGGCAGCTAGAGCCAACAATTACCTTAAATTCCAAAAACAACATACTCCTCCTTTGGAATTAGTAAATTCGTTGACGACAGAAGGAGCAAGATAACGACCACAGGGAGGGTGGTTTATCAACGGCAAAATATAGATCGGAAGAGCACACGTCTGAACTCCAGTCACTGACAGCTATCTCGTATGCCGTCTTCTGCTTGAAAAAA
+
CCDDDFFFFFFFGGGGGGGGGGGGGGGFHHGGHFFGGGHHHHHHHHHHHHHHGGHHHHHHHHHGGHHHHHHHHHHHHHHHHHHHHGHHHHHHHHHHHHHHHHHHHHHHHHHHHHHHHGHHHHHGGGGGHHHHHHHHHHHHHHHGGGGGHHHHGGGGGCFGGGHHHHHHHGGGGGHHHHHHHGHHHGGGGHHGHHHGGFECFFGGGGGGGBGGGCFGGGGGFFFFGFGFFFFFFFDFFF<<BFFFFFFFFFD
@M03495:530:000000000-LYBTV:1:2113:11233:26328 1:N:0:TGACAGCT+CCTACGGG
GTCAGCATGTGAGCTTTGGTCCAGCCTGAGTCCTGGTTTATCAACGGCAAAATATAGATCGGAAGAGCACACGTCTGAACTCCAGTCACTGACAGCTATCTCGTATGCCGTCTTCTGCTTGAAAAAAAAAAAAACAACACTTATCAAACCGACACAAACCAGACGATCCCACATCTAAAATCCCATTACCTCCTCACCTACTACATGCATCCCTCACCTCGTCACCAACATATCTAACACCTCATTACAGC
+
BABCCFFFFFFFGGGGGGGGGGHHHGHHHHGHHHHHHHHHHHHHHGGGGGHHGHHHHHHHHGGGGHHHHHHHGHHHGHHHHHHHHHHHHHHHHHHHHHHHGHHGGHHHHEEGFGHHHHHHHFHGHHGCGD////?.....11111=111.-----/........-:.;./;A.0000090;90C0C000;C0.//0;.00/000;0099009.0;...;...;..09.../000000000.;.:0900090
@M03495:530:000000000-LYBTV:1:2113:18897:26348 1:N:0:TGACAGCT+CCTACGGG
GTCAGCATGTGAGCTTTGGTCCGCCTGAGTCCTGGTTTATCAACGGCAAAATATAGATCGGAAGAGCACACGTCTGAACTCCAGTCACTGACAGCTATCTCGTATGCCGTCTTCTGCTTGAAAAAAAACAACAACGCAAGAGACCACCTGCATCGCGTTCAATTCCATCAGTATCTACTGAACACATTTCAAATTTCACCCAGAATTCTGGCTCAGACGTACGCTTATTTATGCAATGAAGATTCTTTCAC
+
BBBBBFFFFFFFGGGGGGGGFGGGGGHFHDGFGHHHHHHHGHHHGGGEEGHHHHHHHHGHGGGGHHHHHHCEGEGFHFHHHHFHHHHHHHHHHHEGHFFHHGGGHHHGGE@HGGFHHHHHGHHHFFGD//<?/?///<//0000/0.<0000>1..<--./==DFFH=0000C0:;00:000::/.0000:00000;000..../000;000/0990F-.;.-...9////////999///////99/9//
@M03495:530:000000000-LYBTV:1:2113:22138:26352 1:N:0:TGACAGCT+CCTACGGG
GTCAGCATGTGAGCTTTGGAGTGAAATCTCTTGTCTTAAGGAATAAAGGAAAAAGATTCCGTCGGAGGCTCGGTGCTCTACAGGTTCAACCTTTGTACTCTATTATTGCCTCACATTCCATCTCTTGTGAAAATATATTTGATTGGCTTTTCTGCAGGTTGTTTGCCAGGACTTTCCAAGACCTCCACTAGAAAACACAATAAACTTTTTGGAAGCTGGACAACTATCTTCATTTTTCAGAAACAGTGAAC
+
DCDDCFFFFFFFGGGGGGGGGGHHHHHHHHHHHHHHHHHHHHHHHHHHHHHHHHGGHIHHHHHGGGGGGHHGGEGGHHHHHHHHHHHHHHHHHHHHHHHHHHHHHHHHHHHHHHHHHHHHHHHHHHHHHFHHHHHHHHHHHHHHHHHHHHHHHHHHHHHHHGHHHHHHHHHHHHHHHHHHHHHHHHHHHHGGGHHHHHHGHH0GHHHHHHGGGGFHHHGHHHHHHHHGHHGGGGGGGFCC0FFFGGGGGF0
@M03495:530:000000000-LYBTV:1:2113:22829:26364 1:N:0:TGACAGCT+CCTACGGG
GTCAGCATGTGAGCTTTGGAATTAGCTGGTTTATCAACGGCAAAATATAGATCGGAAGAGCACACGTCTGAACTCCAGTCACTGACAGCTATCTCGTATGCCGTCTTCTGCTTGAAAAAAAAAAAAAACAAAATTTAATGCTATTATTTGAATCAGCGCTAATCGTGCCAAGAAAACCTATCAGGTAAATATCACGAGGAGTGCTCACATCCAGACAATAATGGGAATTCATACCATACAGCATGCACAAA
+
CABCCFFFFFFFGGGGGGGGGGHHHGHHHFGHGHHGHHGGGGGHHHHHHDGHHHGFGGHHHHHHGGHHHGDGHHHHHGHHHH5GHHHHGHGEFFHHFGHGFHGGGGGFHHHHHHHHHHHGGGCB<CC///>0011=>111111>11110=00=<000.-.-.00.:.:.C0.;////.//9;000;0000900;0..---./:0000/://////./////9//.////;////;/;/;///9///////.
@M03495:530:000000000-LYBTV:1:2113:15748:26379 1:N:0:TGACAGCT+CCTACGGG
GTCAGCATGTGAGCTTTGGAGTGAAATCTCTTGTCTTAAGGAATAAAGGAAAAAGATTCCGTCGGAGGCTCGGTGCTCTACAGGTTCAACCTTTGTACTCTATTATTGCCTCACATTCCATCTCTTGTGAAAATATATTTGATTGGCTTTTCTGCAGGTTGTTTGCCAGGACTTTCCAAGACCTCCACTAGAAAACACAATAAACTTTTTGGAAGCTGGACAACTATCTTCATTTTTCAGAAACAGTGAAC
+
CCBCCFFFFFFFGGGGGGGGGGHHHHHHHHHHHHHHHHHHHHHHHHHHHHHHHHGGHIHIHIHGGGGGGHHGGGGGHHHHHHHHHHHHHHHHHHHHHHHHHHHHHHHHHHGHHHHHHHHGHHHHHHHHHHHHHHHHHHHHHHHHHGHGHHHHHHHHHHHHHGHHHHHHHHHHHHHHHHDFEHGHHHHHHHHHHHHHHHHCGHGFHHHHHHGGGHHGHHGGHHHHHHHHHHGGGGGGGGBCFG/FGFCFGGB
@M03495:530:000000000-LYBTV:1:2113:19644:26381 1:N:0:TGACAGCT+CCTACGGG
GTCAGCATGTGAGCTTTGGTCCAGCCTGAGTCCTGGTTTATCAACGGCAAAATATAGATCGGAAGAGCACACGTCTGAACTCCAGTCACTGACAGCTATCTCGTATGCCGTCTTCTGCTTGAAAAAAAAAAAAAAAATAGCGTACGCGAGAGGTAGGCGTCACGAAAAGGATAGAGTTGAAATTGTTAGGTATTGTTACGAATTCGGTGTACGAATGAATACTATTGAGCGAATAGCAGTGATACAGCGCG
+
CCCCCFFFFFFFGGGGGGGGGGHHHGHHHHGHHHHHGHHHHHHHHGGGGGHHHHHHHGHHHGEGGHHHGHEHGHHHGHHHHHFHHGHHHHHHFHHHHHHGHHHFGHHFHGGGHGHHHHHHHGHHHHGGGD//</--<.000-..<-.-----./:0.0-.-..:.9.-/./009//://///;B://///://:/;//;..:..:9.9..//..:.//////////////----9////:///://BB-:-
@M03495:530:000000000-LYBTV:1:2113:8688:26382 1:N:0:TGACAGCT+CCTACGGG
GTCAGCATGTGAGCTTTGGACTCCTGACTGGTTTATCACGGCAAAATATAGATCGGAAGAGCACACGTCTGAACTCCAGTCACTGACAGCTATCTCGTATGCCGTCTTCTGCTTGAAAAAAAAAAAAACGATATATAGTGATTAATATGAAAGGTGGAAAGAACAAGATCAAAAATGGGCATAATACTTATTGACCAACTAACAACAAGGTAAAACGATACTAGGCAAACGAAGTTAAGGTAATCGCAGAT
+
BABBBFFFFFFFGGGGGGGGGGHHHHHHHHHGHHHHHFHGGGGGHHHHHHHHHHHGGGGHHHHHHHGHHHGHHHHHHHHFHHGHHHHHHHHHFEGHHFGHHGHGGGHGHHGHHHGHGHHHGGGG<<<>////?-=111111>11111111>11.00..<0.<</////00:000..00..//00000;00;000000../00900:../.000000-...-009//0.......:09000;0000....-0
@M03495:530:000000000-LYBTV:1:2113:13185:26394 1:N:0:TGACAGCT+CCTACGGG
GTCAGCATGTGAGCTTTGGAATTAGTAAATTCGTTGACGACAGAAGGAGCAAGATAACGACCACAGGGAGGGTGGTTTATCAACGGCAAAATATAGATCGGAAGAGCACACGTCTGAACTCCAGTCACTGACAGCTATCTCGTATGCCGTCTTCTGCTTGAAAAAAAAACACACGCTCGTAGGCGTCGCTTGTGCTGTCATTGCGAACCCGAAAATCGGTAGAGAACACATCTGAATGACACTCACCACAA
+
BBBABFFFFDFDGFFGGGGFGGHHHHFHHHGHGHHHHHGFFEGHHGGHHHHFHGHHHHGGGGGHHHHGEEEFEFGEFHHHHHFGEGFFGHHHHHHFHHHHGFFGHHHGHHHGHHGFDHHHHGHHFHHHHHFGHHGFFGFHHGFGHHHHGA@0FFFHHHHH0GFFFGGGC....:-;.9;-...0-.-9-9A..///9/9/;///9---9.---9-/9....;////;/..9;BB/////;////;/:/;.9
@M03495:530:000000000-LYBTV:1:2113:7785:26477 1:N:0:TAACAGCT+CTTACGGG
GTCAGCATGTGAGCTTAGACGAAAGAAGGAGCAAGATAACGACCACAGGGAGGGTGGTCGATCAAAGGCAAAAAATAAATGAGAAGAAAAACAAACAGAAAAACAAACACTGACAGAAAGACAGAAAAACAAAGTAAAAAGGAAACACAAAAACAATAAACAAACAAAACAACCACCAAACAAACACAAACACAATACCACTGAAAACACACAACAAAGAGACCCAAGTACACACACAACACAGAAAAACA
+
BABBBFFFFFFFGGGG5BFGGEA22444FGHHHHHHHHHHGGGGGHHAEGFF0EAF0E300BF13@DBF11121/1333B43334333320///0?0B33320?//0?BFG2GG2222222@2222220///0?1111<1</000000..00....000000..........................;......00/000/90000/..........//........//////..........///....
@M03495:530:000000000-LYBTV:1:2113:10094:26478 1:N:0:TGACAGCT+CCTACGGG
GTCAGCATGTGAGCTTTGGATTGACGACAGAAGGAGCAAGATAACGACCACAGGGAGGGTGGTTTATCAACGGCAAAATATAGATCGGAAGAGCACACGTCTGAACTCCAGTCACTGACAGCTATCTCGTATGCCGTCTTCTGCTTGAAAAAAAAAAAAAAGAAATATAAATATCAATCGCGGTGTCGCAGAAAGGGAAGACACCTGCCTCCGATCGATTAGATCACTGTAGCAGTATGCTGCTTCTGACG
+
BBCCCFFFFFFFGGGGGGGGGGHHHGFGGGHHHHHHHHHHHHHHHGGGGGHHHHGGGGGFFGEFGHHHHHHEGGEFHHHHHHHHHHHGEGGHHHHHHHEHHHGHHHHFGHHHHHHHHGHHHGHHHHHHH<BGFHHGGGHGHHHHHHHHHBGHFGGFF---:.../00000000000900..--;-;/..-.-///......//:.//..;/..-.--.././//;///////////////9//////;//.
@M03495:530:000000000-LYBTV:1:2113:12255:26494 1:N:0:TGACAGCT+CCTACGGG
GTCAGCATGTGAGCTTTGGACTCCTGACTGGTTTATCAACGGCAAAATATAGATCGGAAGAGACACGTCTGAACTCCAGTCACTGACAGCTATCTCGTATGCCGTCTTCTGCTTGAAAAAAAAAAAAAAAGACAAACTCGCGTACTGGAGAGGGAGGCGGAAATACAATTGAAGAGATTAAATTCGTGGAGATTTGTACTAAGACAGATGGTGAAGCCAGCCTACGGGTACGATAAATACGCACAATCGAG
+
CBCCCFFFFFFFGGGGGGGGGGHHHHHHHHHHHHHHHGHHGGGGGHHGGHHHHHHHGGGGHHHHHHGGGFFFFHHHHHHGHHHHHFGHHHHHF?GFGGGHHHGGGGHGFE4BGHGGHFH0/<@///>>/<><00<C.1><--<<-.0//./:..:.:.----;000:00000///.9////////./..../////;9//////;/.;//;/99///;...9./...---/.9.:.////;..--.//..;
@M03495:530:000000000-LYBTV:1:2113:21640:26504 1:N:0:TGACAGCT+CCTACGGG
GTCAGCATGTGAGCTTTGGTCCACCTGATCCTGGTTTATCAACGGCAAAATATAGATCGGAAGAGCACACTTCTGAACTCCAGTCACTGACAGCTATCTCGTATGCCGTCTTCTGCTTGAAAAAAAAACTTTTGAAGCTGGGGCGGGCGAAGAACTCCAGACTGAGGTCCCCGCGCTGGTGGGCGTCGCTTGGTAGGTCATTTCGCACCCCAAGATCGGACGAGAACACGTCTGATTTCCAGTCACCCGGA
+
BBBAACBFFDFDFGGGGGGGFGFGHHHHFFGHHHGGFGFHHBGEEGGGGHF3F5GHFHHG?CGFGHHFFE3FD5GGHHHHFFHGHBGGGFHFBHHHDC4GFGGFGBGG1>1?GHGGHHHA33B0/<///2@>@2CGDG2@2/</-@D-:-;-.CCF90BB:./;/9./:0.;9-@----/:.;.;--9;9.;.///;9//;//;F..--.;..;.BFE..----.9/;B.....//////9/:B/B/.-9-
@M03495:530:000000000-LYBTV:1:2113:21425:26507 1:N:0:TGACAGCT+CCTACGGG
GTCAGCATGTGAGCTTTGGAGTGAAATCTCTTGTCTTAAGGAATAAAGGAAAAAGATTCCGTCGGAGGCTCGGTGCTCTACAGGTTCAACCTTTGTACTCTATTATTGCCTCACATTCCATCTCTTGTGAAAATATATTTGATTGGCTTTTCTGCAGGTTGTTTGCCAGGACAGGTCGTGATTGCTGGAGCAGGTATGATATAATTCTAGGATTTGACAGATGAATAATTTACATATATATCTAACTTTGA
+
BBBBBFFFFFFFGGGGGGGGGGHHGHHHHHHHGHHHHHHHHFHHHHHHHHHHHEGGHHHHHHHGGGGGGHGGGEFGHHHHHHHHHHHHHHHHHHHGHHHHHHHHHHHHHHHHHHHHHHHHHHHHHHHHHHHHHHHHHHHHHHHHHHHHHHHHHHHHHHHHHGHHHGHHHHHHHGGHHGGGHH1GFHHGHHHHHGHHHHHHDGHFHHHHHHEHGHHHHGGHFHGG<GHCGHHHHHHHGF0CFFGGGGGGGG0
@M03495:530:000000000-LYBTV:1:2113:10459:26521 1:N:0:TGACAGCT+CCTACGGG
GTCAGCATGTGAGCTTTGGAATTAGTAAATTCGTTGACGACAGAAGGAGCAAGATAACGACCACAGGGAGGGTGGTTTATCAACGGCAAAATATAGATCGGAAGAGCACACGTCTGAACTCCAGTCACTGACAGCTATCTCGTATGCCGTCTTCTGCTTGAAAAAAAAAAAAACACACACCTATGAACTCACATTGAGTCATGGCCAACTGATTGATGGCTGTTAGCGTCGCACGTCTCGCATCACCATAC
+
ABBBBFFFFDFDGGGFFGGGGGHHHHGFDGGHGHGHGHFFG?EFFHHEFGHHFFHHGGGGGGEHHHGEFF?EEEEEFHHHHHHGGGGGGHHHHHHBFGHHGGGGGHHHHHHGHHHGHHHHGHHHHHHHH@2@GHHHHFHFHHGGHHHFGDGFEHHHHHHEH<GGCDCGCC;--9......://000000////////////;/9./9:./////;////....////-..---9-...9/.-.-//.;/:.
@M03495:530:000000000-LYBTV:1:2113:23729:26537 1:N:0:TGACAGCT+CCTACGGG
GTCAGCATGTGAGCTTTGGTCCAGCCTGAGTCCTGGTTTATCAACGGCAAAATATAGATCGGAAGAGCACACGTCTGAACTCCAGTCACTGACAGCTATCTCGTATGCCGTCTTCTGCTTGAAAAAAAAAAATAATTTTCGAGTAACTAAATAATCCAAGCTCCCGGGACCTCACTTTGGCTCTCCATCTTGAACTTCCATCTCTACATGTAGATACTATTGCAGATCTTCTCTATATGCATATCGCTGCT
+
BBBBBFFFFFFBBGGGGGGGGGHHHGHHBFGGHHHHHHHHHHHHHGGGGCH2FGGHHHHHAAABAGGHHHFHGHHHFDGHHHBFHHHHHFHGHHHHHGB?GHFFEHHGHG?EAFHFGFHHFGBG3EE/@//<011<1111/<010<1<1<111<1<>111<10/..-<--./0/:;000///0/0;90000000;0000000000000000000000;000000000////9//////9////9/.;;../
@M03495:530:000000000-LYBTV:1:2113:14504:26555 1:N:0:TGACAGCT+CCTACGGG
GTCAGCATGTGAGCTTTGGAATTAGTAAATTCGTTGACGACAGAAGGAGCAAGATAACGACCACAGGGAGGGTGGTTTATCAACGGCAAAATATAGATCGGAAGAGCACACGTCTGAACTCCAGTCACTGACAGCTATCTCGTATGCCGTCTTCTGCTTGAAAAAAAAAAAAAACCATACCCACACTACGTACTACATCTCTACCATTCTCTCTATCACATAAATCACATTATGCAATACCTCCAAATAAT
+
BCCDDFFFFFFFGGGGGGGGGGHHHHHHFHHHGHHGHHGGGGGHHHHHHHFHHHHHHHGGGGGHHHHGGGGGEFEGGHHHHHHHGGGGGHHHHHHHHHHHGGGGHHHHHHHGHHHGHHHHHHHHHHHHHHHHHHHHHD1GHHFGHHHHGEEHGHHHHHHHHFHHHGGGEE:;-;...0;//00...///.;0..:000000:000000:00000000:0:00000;00000000000:000:0./:0:0;0
@M03495:530:000000000-LYBTV:1:2113:23290:26575 1:N:0:TGACAGCT+CCTACGGG
GTCAGCATGTGAGCTTTGGTCCAGCCTGAGTCCCTGGTTTATCAACGGCAAAATATAGATCGGAAGAGCACACGTCTGAACTCCAGTCACTGACAGCTATCTCGTATGCCGTCTTCTGCTTGAAAAAAAAAATAAGAAATTCGAATGCGGTAGTCTGATGATAACAGAAAACTCAATCATCAAACAGAAAGACTCAACGATGCAATACACACACGATACACATGTCCTCTGAATATGACTTACCACGTCGC
+
DCDDDFFFFFFFGGGGGGGGGGHHHGHHCGGHHHHHHHHHHHHHHHGGGGGHHHHHHEHFHHGGGGGHHGHHHGHHH?BDFGFGHHHHHHHHHHHHHHHGCHHHEGHHHHFGGHGFHFHHHF0GGFFGGG@D0222?1011??1?111/<<..11>11<11100000/00//0000000000:0:.//000:/0:00/.....0:000000..9--..-000000:000000000000::000/00...--
@M03495:530:000000000-LYBTV:1:2113:17760:26580 1:N:0:TGACAGCT+CCTACGGG
GTCAGCATGTGAGCTTTGGAAGTTGACGACAGAAGGAGCAAGATAACGACCACAGGGAGGGTGGTTTATCAACGGCAAAATATAGATCGGAAGAGCACACGTCTGAACTCCAGTCACTGACAGCTATCTCGTATGCCGTCTTCTGCTTGAAAAAAAAACTCCTCAAAGAGCTTGTGCTGTCGTTTGTCTTACCGTTGACGTTAAAACACACCCTCCCGACCCTTCTCCGATAGATGATCTAACTCCCCTCC
+
BBBBBFFFFFFFGGGGGGGGGGHGHGFFGGGGHHGHHHGHHHHHHHHGFEGGHHGHFCEGGBFEEEFHHFFGHGGGCEHHHGFGHHGHHGGGGHHHHHHFEGHHGFHHHGHGGHFFHHHFHHHHGH22@FHGGHHHFDACGGE1FGHHHF11FFGCCG.0000/00:0///<//.0;0900...../0090;/.....9..././//;...99...9..999/9.///.-.-.///////////;;..9;.
@M03495:530:000000000-LYBTV:1:2113:17557:26584 1:N:0:TGACAGCT+CCTACGGG
GTCAGCATGTGAGCTTTGGATGGTTCTGGTTTATCAACGGCAAAATATAGATCGGAAGAGCACACGTCTGAACTCCAGTCACTGACAGCTATCTCGTATGCCGTCTTCTGCTTGAAAAAAAAAAGACGCGCTGTCGGGTATTCCTGAAGCTGAAAGCATATGGGACGAGATGGCTCGCTCCGTGGACTTAGCTGTGCTTGCTCTACTCTTCATTTTTGTCCTTGTGGCCCTCTAGGCTGAGTCTCTCCTAT
+
BABBBFFFDBFFGGGGGFGFGGGGGHHHFFGFGHHFGFGGGGGHHHGHHHGFHHGGGGFHHHHHHGGHHG5FHHHHHHGHGHGHHHHHGGHHFFHFGGHHHHGEGGGFHBDGHCHHFGFGG@@///@?>C//</<.->.>1<111=0000<000<0/<00000:/.;:-.;://;0--.:.:..-./00090900;///99//9/;/;9///9///9-.:///://......./;///..;99;9B//;//
@M03495:530:000000000-LYBTV:1:2113:12505:26616 1:N:0:TGACAGCT+CCTACGGG
GTCAGCATGTGAGCTTTGGTCCAGCCTGAGTCCCTGGTTTATCAACGGCAAAATATAGATCGGAAGAGCACACGTCTGAACTCCAGTCACTGACAGCTATCTCGTATGCCGTCTTCTGCTTGAAAAAAAAAAAAAAATAAAAGACGTCGAGTTAGACCATCATGATATTATCGAGAATGAGTTCGACGCTAATTCTAACGTTCGTGATGATCAACGTGCCAGTACTCATGAGCGATGTCATGCAAATCTAT
+
BCCCCFFFFFFFGGGGGGCGGGHHHGHHHHHHHHHHGFFGFHHHHHGGGGGHHGHHHHHHHHGGGGHHHHHHHGHHHGHHHHHHHHHHHHHHHHHHHHHBFHHHGGHHGHGGGHGHHHHHHGHHHGHGGC/<<//--011<00./.<.<A-0.00000:</0;0:00000009..9.0000000...--9..;;9//::9/;/.;./////////.....//////;9/////--..://///;///////
@M03495:530:000000000-LYBTV:1:2113:17987:26632 1:N:0:TGACAGCT+CCTACGGG
GTCAGCATGTGAGCTTTGGACAGGGAGGGTGGTTTATCAACGGCAAAATATAGATCGGAAGAGCACACGTCTGAACTCCAGTCACTGACAGCTATCTCGTATGCCGTCTTCTGCTTGAAAAAAAAAAAAATACATCAGACCCATTACGTTCTCCACTAAACGGATTGACCATAACATATCCTTCATACTCTGTGACACAGTCAGCAACCACCAACTATTCCTCATCCGCGTTCTCCACACCCGCGTCAACC
+
CCCCCFFFFFFFGGGGGGGGGGGGGGGGGEFGGGHHHHHHHGGGGGHHHHHHGHHHHGFGGHHHHHHHGGHHGHHHHHHHEBBGHHHHHHHHHHHCHHHGGHHHHGGGHGHHHHHHHHHHHHGCG/><<-0>111111<0.../=00.///.000/:/;00..:../0000000090000000;0;00;000000000/.00000099.;.:.../0009000;B00..--99A000/0...-----9.:A
@M03495:530:000000000-LYBTV:1:2113:15959:26643 1:N:0:TGACAGCT+CCTACGGG
GTCAGCATGTGAGCTTTGGAATTAGTAAATTCGTTGACGACAGAAGGAGCAAGATAACGACCACAGGGAGGGTGGTTTATCAACGGCAAAATATAGATCGGAAGACACACGTCTGAACTCCAGTCACTGACAGCTATCTCGTATGCCGTCTTCTGCTTGAAAAAAAAAAAAACTAACCTTACCAGTCATTTCTTTGCTGTGGTCATTAGTAAAATACTGACCCACCGTTTGTGCTTGAGGAATCATTTGTG
+
AAABBFFFFDFBEGGFGGFGGGHHHGGHHHHHFFGFHHGGGGGHHHHHGHHHHHHGHHFFGGGHGHHGAEFFEFEEFHHHHHHHGGCGGHHHHHHHHHHFGDGGHHFHHG?BGHGGGHHHHHGHHGFHHGHHBGFHHCFGHFDHHEHCGGHGHGGGHHFGC1FH-CA-=--:.099/FB009/9000:0;CC0;://9///;9/:9////;B/:;/F//;9/...;.99/9.9/;9/./././///999;.
@M03495:530:000000000-LYBTV:1:2113:22760:26657 1:N:0:TGACAGCT+CCTACGGG
GTCAGCATGTGAGCTTTGGTTTATCAACGGCAAAATATAGATCGGAAGAGCACACGTCTGAACTCCAGTCACTGACAGCTATCTCGTATGCCGTCTTCTGCTTGAAAAAAAAAAAAAGTAATCACACATATCTATATATTCTTCAAAATTGTGATAAGAACTTTAAAAAACAACGAATAAATAACAATGAATATTTGTTCTTGCAATCACATAGCGTTAATCATTATAGATTTTGACACCAAATCTCTGTG
+
BABBBFFFFFFFGGGGGGFGGFHHHHFHG2EGGHHHHHHHHHFHGGGGGHHHHHHGGEHEDGHGGHHHHFHGHHGHH@?@B@3DFAFEGB@BEB>FGHHHEHHHGHGGGEGCE?D/>/2221111??/1<?1?<11?F=>>111111><1>F11=<100</0000=00<<..:.-...:000;0009=C0000009009;9000;00;0/000;/9..../;BF//////9//9/.///.9..////:///
@M03495:530:000000000-LYBTV:1:2113:15521:26704 1:N:0:TGACAGCT+CCTACGGG
GTCAGCATGTGAGCTTTGGAATTAGTAAATTCGTTGACGACAGAAGGAGCAAGATAACGACCACAGGGAGGGTGGTTTATCAACGGCAAAATATAGATCGGAAGAGCACACGTCTGAACTCCAGTCACTGACAGCTATCTCGTATGCCGTCTTCTGCTTGAAAAAAAAAAAAAAAAACAAAACTAAACAAAAATGAAGTATACATTCGATGTCAACAGCGAAAGTTTAGTTAATATAGTAGTATGAGGTGG
+
BBCCCFFFFFFFGGGFGGGGGGHHHHHHHHHHGHHHHHGFGGGHHHHHHHHHHHGHHHGGGGGHHHHGGGCFEFGGGHHHHHHHGGGGGHHHHHHHHHHHGGGGHHHHHHHGHHHGHHHHHHHHHHHHHHHHHHHHHHCHHHGGHHHHGDEHGHHHHHHHHCGHHGGGCG?-;;---......:;0000:....0000900:B00000000.0000;/.--;-.90000:000:0:0;;B0;09000//..
@M03495:530:000000000-LYBTV:1:2113:23059:26717 1:N:0:TGACAGCT+CCTACGGG
GTCAGCATGTGAGCTTTGGAATTAGTAAATTCGTTGACGACAGAAGGAGCAAGATAACGACCACAGGGAGGGTGGTTTATCAACGGCAAAATATAGATCGGAAGAGCACACGTCTGAACTCCAGTCACTGACAGCTATCTCGTATGCCGTCTTCTGCTTGAAAAAAAAAAAAAAACACAGTAATATATCGACCGCAACTATCCAAACTCAAGAATAACCCTGCGACCACACGATACGACACGATAGTGGGT
+
BCCDDFFFFDFFGGGGGGGGGGHHHHHHHHHHGHHHGHGGGGGHHHGHHHHHHHHHHHGGGGGHHHHGFGGGFGGGGHHHHHHHGGGGGGHHHHHHHHHHGGGGHHHHHHHGHHHGHHHHHHHHHHHHHF@FGHHHHF0GHHGGHHGHGCGHGHHHHHHGHHGHHG?@CE:--:-.9...0:0;00000..;------/000/000.00000:/00000..9.-----.9.--..-...-;.;...00...
@M03495:530:000000000-LYBTV:1:2113:17541:26723 1:N:0:TGACAGCT+CCTACGGG
GTCAGCATGTGAGCTTTGGAGGGTGGTTTATCAACGGCAAAACATAGATCGGAAGAGCACACGTCTGAACTCCAGTCACTGACAGCTATCTCGTATGCCGTCTTCTGCTTGAAAAAAAAAAAAACAGGAAAACTACTGATAGAAGATCTACTCAATAAATAGTACACACAAACGAGCTTAACAGAAAATAAGGGGAAGGAAGTATGAATGTGGAAGTTGATGAAGGACATGAGTAGGTAGATGCTCGCTAT
+
CCCCBFFFFFFFGGGGGGGGGGGEFEEFHHHHHHHGGGGGHHHHHHHHHHHGGGGHHHHHHHGHHHGHHHFGHHHHHHHHEFFGGHFGG3FGHFGHHGHFEEHGHGHHHHHHHHHHGGGCB/<</<0>0000>1111<1000=00/00<000<=/0000;00;;0000:.......-./00000////09000.-9...././/////////////////////;/:.//////////9///////.:...
@M03495:530:000000000-LYBTV:1:2113:21604:26746 1:N:0:TGACAGCT+CCTACGGG
GTCAGCATGTGAGCTTTGGAGTGAAATCTCTTGTCTTAAGGAATAAAGGAAAAAGATTCCGTCGGAGGCTCGGTGCTCTACAGGTTCAACCTTTGTACTCTATTATTGCCTCACATTCCATCTCTTGTGAAAATATATTTGATTGGCTTTTCTGCAGGTTGTTTGCCAGGACTTTCCAAGACCTCCACTAGAAAACACAATAAACTTTTTGGAAGCTGGACAACTATCTTCATTTTTCAGAAACAGTGAAC
+
AAAABCFFFFFFGGGGGGGGFGGHHGGGHHHGHGGGGGHHH3GGHHHHFHHHGHGGHHHHBBBAEEEGGHAEG>EFHHHHHHHHHHHHHHHHHGHHHHHHHHHFGHHHFHGHHHFHHHHHHHHHHHHHHGHFFGHHHHHHHHHHHGHGHHHHHHHFHHFHGDFHHGFHGHHHHHHHHHHHFHHGHHFGHHHGH<FGHHHGHFHFHHHHHHGGH;CEHHHHFHFEFHHFFFGGGGFFGG;CFGFFFG;CFGF
@M03495:530:000000000-LYBTV:1:2113:23192:26766 1:N:0:TGACAGCT+CCTACGGG
GTCAGCATGTGAGCTTTGGAATTAGTAAATTCGTTGACGACAGAAGGAGCAAGATAACGACCACAGGGAGGGTGGTTTATCAACGGCAAAATATAGATCGGAAGAGCACACGTCTGAACTCCAGTCACTGACAGCTATCTCGTATGCCGTCTTCTGCTTGAAAAAAAAAAAAAAAAAATGAAAAACAACAATATAACATAGAACTCAAAATCCAAATGTAACACGAAGAACAGAAATAGAGTTATACACGG
+
CBCCCFFFFFFFGGGGGGGGGGHHHGGHHHHHGFHHHHGGGGFHHHHHHHHHHHHHHFGFCGGHHHHGGGGGEFGGGAHHHHHHGGGGGHHHHHHHHHHHGGGGHHHHHHHGHGHGHHHHHHHHHHHHHHFHHHHHHGBGGHFGHHGHGECHGHHHHHHHHHHHHGCGG;;-9----9.000009.9....00000000000;00909000000000;900:00.-...//9//00;0:0000000000.-
@M03495:530:000000000-LYBTV:1:2113:10179:26768 1:N:0:TGACAGCT+CCTACGGG
GTCAGCATGTGAGCTTTGGAATTAGTAAATTCGTTGACGACAGAAGGAGCAAGATAACGACCACAGGGAGGGTGGTTTATCAACGGCAAAATATAGATCGGAAGAGCACACGTCTGAACTCCAGTCACTGACAGCTATCTCGTATGCCGTCTTCTGCTTGAAAAAAAAAAAAAACTATGTTCTAATACACGCAGAACCAGCAATTCTCTGAGGAGTATAACACAGCAGTCCAGCAAAGAGAAGTGTCAAGA
+
CCCCCFFFFFFFGGGGGGGGGGHHGHHHHHHHGHHHHHGGGGGHHHHGHHHHHHHHHHGGGGGHHFHGFE@EFGGGGHHHHGFHGGGGGHHHHHHHHHHHGGGGHHHHHHHGGHHGHHHHHHHHHHHHHD@FGGGHHD0?GGGGHHGHGGGHGGHHHHHHHHHHHGGGGC----:09000000;000000.---:9/.:..9///////9;/./:/:9//;B/.../:://////////9//////;////
@M03495:530:000000000-LYBTV:1:2113:18458:26778 1:N:0:TGACAGCT+CCTACGGG
GTCAGCATGTGAGCTTTGGAATTAGTAAATTCGTTGACGACAGAAGGAGCAAGATAACGACCACAGGGAGGCTGGTTTATCAACGGCAAAATATAGATCGGAAGAGCACACGTCTGAACTCCAGTCACTGACAGCTATCTCGTATGCCGTCTTCTGCTTGAAAAAAAAAAATCATCAGATTAACAACGTATGTACCGGCATATCGAAGCCCAAGACAAACAACACCATCATCGTGTGTGACAGCGCCTTCT
+
BBBBBFFFFFFFGGGGGGGGGGHHHHHHHHHHGFGHHFFGGGGHHHHHHHHHHHHHHHGGGGEHGHHGFG0FGFDGHHHHHHHHGFGGGGGHHGHHHHHHGGG?HHGHGHGGGEHGGHFHHFHHBGFHFHHHHGHHHE2GHHGDHHHHGFGHGBGHHFFHFBFDA?CAC-:./:<000000;0C00.-.90/0000.--9-0//../.-......9/...;....:.///;:/....9./9//.9--..:;
@M03495:530:000000000-LYBTV:1:2113:15801:26810 1:N:0:TGACAGCT+CCTACGGG
GTCAGCATGTGAGCTTTGGTCCAGCCTGAGTCCTCTGGTTTATCAACGGCAAAATATAGATCGGAAGAGCACACGTCTGAACTCCAGTCACTGACAGCTATCTCGTATGCCGTCTTCTGCTTGAAAAAAAAAATCCACTAGCGCACACAAAAAGTGCTAGGAATTCGTGGGGTCACGGTTTATAGCTTAGCTATCACGTAGAACTCCGATTGCGAGAGTAGCTCACTCGTGCGCGCATGACGCTGCAGGTA
+
AA3>AFFBFFFBDGFBGFCAEGHHHEFF4C5AAA5FGBGHHHBGHHHD?CEEE2AFFGFHHHHGGFEHFF3AFGEFH2?5FF5BBF3BBGFFHGHHFFEFBC4DBEE33@3>?>0?EG?BF3B03F3C/<//<0111?1010///>-0..>><.<00000.<0000.<CE--;../...../;0;;00000;;0;00..;.;9B0;0.-...9.9;99;/BB//:/9/...9-----..;/.....:/../
@M03495:530:000000000-LYBTV:1:2113:12974:26853 1:N:0:TGACAGCT+CCTACGGG
GTCAGCATGTGAGCTTTGGAATTAGCTGGTTTATCAACGGCAAAATATAGATCGGAAGAGCACACGTCTGAACTCCAGTCACTGACAGCTATCTCGTATGCCGTCTTCTGCTTGAAAAAAAAAAAAAACTGAAACGTTATAGGAATATATAGGAAGATATCACTCCGCGAGTAGCGTCAAAATGCGATGAAACTGATACACAAACAAGTCACGGTAGCGTCTTCCCTGACGCCAACTGATCCTATGGCTTG
+
BABBBFFFFFFFGGGGGGGGGGHHFHHHHGHHHHHHHHGEGGGHHHHHHHHHHHGGGGHHHGHHHGHGHGDFHHHHHHHHHH@GHHHHHHHHFFGHGGHFHHGEGHFFFFHHHCHHHHH@EFC//<<</11<1<1<000.1111110000=0000..000<00=<:..--:-.00-....0:900:...;90000;000///......////...../-....;/.//./..-.;./9/;9//9///...-
@M03495:530:000000000-LYBTV:1:2113:21263:26879 1:N:0:TGACAGCT+CCTACGGG
GTCAGCATGTGAGCTTTGGAGTGAAATCTCTTGTCTTAAGGAATAAAGGAAAAAGATTCCGTCGGAGGCTCGGTGCTCTACAGGTTCAACCTTTGTACTCTATTATTGCCTCACATTCCATCTCTTGTGAAAATATATTTGATTGGCTTTTCTGCAGGTTGTTTGCCTGGACTTTCCAAGACCTCCACTAGAAAACACAATAAACTTTTTGGAAGCTGGACAACTATCTTCATTTTTCAGAAACAGTGAAC
+
AABBBFFFFFFFGGGGGGGFGGHHHHHHHHHHHHHHHHHHGHHHHHHHHHHHGGGGHHHHHGHGGGGGFHHGGFDGFHHHHHHHHHHHHHHHHHHHHHHHHHHHHHHHHHHHCFHHHHHFHHHHHHHHHHFHHHHHHHHHHHHHGBCGHHHHHHHHGHFGFGHHHGHHGHHHHHHHHGGHAGHHHHGHHHHGHFHHHGH.DGGHHHHHHHCGHEHHFH:GFGHHHHGHHHGGGGFGFF0;0;/FFGFBFG0
@M03495:530:000000000-LYBTV:1:2113:19560:26897 1:N:0:TGACAGCT+CCTTCGGG
GTCAGCATGTGAGCTTTGGATGGTTCTGGTTTATCAACGGCAAAATATAGATCGGAAGAGCACACGTCTGAACTCCAGTCACTGACAGCTATCTCGTATGCCGTCTTCTGCTTGAAAAAAAAAAAAAACATAAACCACCAAACCCCATGTAAAGCGCTAAAGATAATTACAATTACAATTGATGCATCCAACATCTACTCATACACCGTCCGCAACATTCTATTAAACATATCGCTATATACCGCCCTACA
+
BBCCCFFFFFFFGGGGGGGGGGGHHHHGGHGHHHHHHHGGGGGHHHHHHHHHHHGGGGHHHHHHHGFHHFFGHHHHHHHHHHFGHHHHHFHFFGHHFGHHGHGGGHGHHHHGHHHHGHH@EC@/>/>/?/11<>D0.<....>..<.//000000.-.-:00000000000<0:000009000000;0/0=/./0;00;000;000/-99.--9--.//////://///;B//.....///;/9--99/./
@M03495:530:000000000-LYBTV:1:2113:17503:26915 1:N:0:TGACAGCT+CCTACGGG
GTCAGCATGTGAGCTTTGGAGTGAAATCTCTTGTCTTAAGGAATAAAGGAAAAAGATTCCGTCGGAGGCTCGGTGCTCTACAGGTTCAACCTTTGTACTCTATTATTGCCTCACATTCCATCTCTTGTGAAAATATATTTGATTGGCTTTTCTGCAGGTTGTTTGCCAGGAAGGTCGTGATTGCTGGAGCAGGTATGATATAATTCTAGGATTTGACAGATGAATAATTTACATATATATCTAACTTTGAT
+
BBBB@FFFFFFBGGGGGGGGGGHGHHHHHHHHHHGHHHHHFHHHHHHHHHHHHHGGHGHHHGGGGGGEECCEGEEGHHHHFHBCHFHHHHHHHHHHGHHHHGHHHHGGHHHHHHGFHHHHHHHHHHHHHGHGGHHHHHHHHGHHHHGGHHHHHHHHHAFHGEGFHHHHHHHHGGFGCCGH0FGHHHHFHF.FGGGHHHHHHHGGDFHHHFCGHHHGHHHFGGCCCGGHHGFHHG0G0C99CGFGGGGFFG0
@M03495:530:000000000-LYBTV:1:2113:19484:26975 1:N:0:TGACAGCT+CCTACGGG
GTCAGCATGTGAGCTTTGGAATTAGTAAATTCGTTGACGACAGAAGGAGCAAGATAACGACCACAGGGAGGGTGGTTTATCAACGGCAAAATATAGATCGGAAGAGCACACGTCTGAACTCCAGTCACTGACAGCTATCTCGTATGCCGTCTTCTGCTTGAAAAAAAAAAAATACACTAAAAATAAACAAGAATCACATATACACAATACTGACAACTTAGTATGAAACTATCAGTACATAGTGAACTACG
+
CCCCCFFFFFFFGGGGGGGGGGHHHHHHHHHHGHHHHHGGGGGHHHHHHHHHHHHHHHGGGGGHHHHGGGGGEGGGGHHHHHGHGGGGGHHHHHHHHHHHGGGGHHHHHHFGHHHGHHHHHHHHHHHHHHHHHHHHHGFHHHGGHHHHGGGHGHHHHHHGGHHHHGGGGGGC.00000/9090.;;000:///000;0000000009090000000:000900009000000:00000000000000009.
@M03495:530:000000000-LYBTV:1:2113:9781:26998 1:N:0:TGACAGCT+CCTACGGG
GTCAGCATGTGAGCTTTGGAGGGTGGTTTATCAACGGCAAAATATAGATCGGAAGAGCACACGTCTGAACTCCAGTCACTGACAGCTATCTCGTATGCCGTCTTCTGCTTGAAAAAAAAACAAAAGCATGGGAATCTGACGCCACATGACAAGCAGATGTAGTAGCGTGAGCATGGCGATGTGTGCCAAGCACTCCTCTCTGACAGGACCCGCATAGATCACGTTCTGGCGGCCGTCACATCCGCACTGCC
+
CBCCCFFFFFFFGGGGGGGGGGGEGFEFHHHHHHHG2EEGHHHGHHHHHHHGGGGEHHHHHHGHHHGHHHHHHHHHHHHHHGGGHHHHHBGHHFGHHHHGGGGGHHEFHHHHHHHHG<C///?0020<220/01011111//-..<11111<0<//<000000000-..../000..---.909.9000;./90//0/0/000;:0..;..--:..//:///..././9/-------..:///..:--///
@M03495:530:000000000-LYBTV:1:2113:19210:27008 1:N:0:TGACAGCT+CCTACGGG
GTCAGCATGTGAGCTTTGGTCCAGCCTGAGTCCTGGTTTATCAACGGCAAAATATAGATCGGAAGAGCACACGTCTGAACTCCAGTCACTGACAGCTATCTCGTATGCCGTCTTCTGCTTGAAAAAAAAAAAAAAATAGAAACATGGCCATCCAGCATTATAACGACCAACAGTCTAGTGGCGCTCTGCAGCTCATCTTCACCTACAATGACGACTAGCCACAAATCTAGTCTCAAGTACTCATTAGTCAC
+
DDDEEFFFFFFFGGGGGGGGGGHHHGHHHHHHHHHHHHHHHHHHHGGGGGHHHHHHHHHHHGGGGHHHHHHHGGHHEDFGGHHHHHHHHHHHHHHHHHHGHHHGGHHHHGFGHGHHHHHHHGHHHHGGG@C/>/-<01111=</00/</0/<<00</<1<1111..---.../1011111.9-<-..00100/001:111100<:<00101<..<.-0</0<.<.10<111<1<:101111111<111111
@M03495:530:000000000-LYBTV:1:2113:20784:27012 1:N:0:TGACAGCT+CCTACGGG
GTCAGCATGTGAGCTTTGGAATTAGTAAATTCGTTGACGACAGAAGGAGCAAGATAACGACCACAGGGAGGGTGGTTTATCAACGGCAAAATATAGATCGGAAGAGCACACGTCTGAACTCCAGTCACTGACAGCTATCTCGTATGCCGTCTTCTGCTTGAAAAAAAAAAAATAAAACCAATGCATGCAACCACGTACTCTCAATGTTACTATCGGCGTAACACTGCATATGGACTCATTCAGAGTAGCTG
+
CCCCDFFFFFFFGGGGGGGGGGHHHHHHHHHHGHHHHHGGGGGHHHHHHHHHHHHHHHGGGGGHHHHGGGGGEGGGFHHHHHGHFGGGGHHHHHHHHHGFGGGGHHHHHHHGHHHGHHHHHHHHHHHHHHHHHHHHHGFHHHGGHGHHGCEHGHHHHGHHHHHHHGGGGG@A.000<0...00:0000000....</..000:00000<00000.----9<.0<000000000000/000:<000<B0000
@M03495:530:000000000-LYBTV:1:2113:14879:27023 1:N:0:TGACAGCT+CCTACGGG
GTCAGCATGTGAGCTTTGGAATTAGTAAATTCGTTGACGAAGAAGGAGCAAGATAACGACCACAGGGAGGGTGGTTTATCAACGGCAAAATATAGATCGGAAGAGCACACGTCTGAACTCCAGTCACTGACAGCTATCTCGTATGCCGTCTTCTGCTTGAAAAAAAAACAAAAAAAGTGTTTAATTTTTAATGGGAAATTACCCAAAATCAACAAACATTACTGCAACACGTTCCCATGACACACCCAACT
+
BABBAFFFFFFFGGGGGFFGGGHHHGGHHHHHGFGHHHFFEGGHHHHGHHHHHHHHHGGGGGFHHHGGGCEEFEFGHHFHHHBFGGGGHHHHHHHHFHHGGGGGHHHHHHFGHFFHHHHGHHHFHHHHHHHHHGFGF2GFFGGGHFHGCDHGHHFFHHGAGHHHGGGG:C:G..--.9000/0;09000.0090.//;00;0;99.../9/9/9.:A.////99//;/;......9;;;////;....../
@M03495:530:000000000-LYBTV:1:2113:9073:27044 1:N:0:TGACAGCT+CCTACGGG
GTCAGCATGTGAGCTTTGGACAGGGAGGGTGGTTTATCAACGGCAAAATATAGATCGGAAGAGCACACGTCTGAACTCCAGTCACTGACAGCTATCTCGTATGCCGTCTTCTGCTTGAAAAAAAAAACAGCAAAATAGTTCGAACCTATAGCAGGTCAGAAGATAACAAAACACAAGAAGCAGTACGTACATGCAGATGTAACAACCACACGTACATGATACACAGTTGCATATGCACGACCACGTTACGT
+
BBBBBFFFFFFFGGGGGGGF4CA2AEAAE2BAAAF355D53222AEHCA3GGEGG5AE111B12GHHA0B1F?3FHB3BEBGFBG4@FGBBG3343BFF//F34?EEEC/BDEFHHHFBGHHGGCC</?000010111111..>>-<1000000<.<//00//000000...:....//;://000./0..000000;0000009......-..../////////.///9://////:..;--.......;
@M03495:530:000000000-LYBTV:1:2113:20769:27056 1:N:0:TGACAGCT+CCTACGGG
GTCAGCATGGGAGCTTTGGAGTGAAATCTCTTGTCTTAAGGAATAAAGGAAAAAGATTCCGTCGGAGGCTCGGTGCTCTACAGGTTCAACCTTTGTACTCTATTATTGCCTCACATTCCATCTCTTGTGAAAATATATTTGATTGGCTTTTCTGCAGGTTGTTTGCCAGGACTTTCCAAGACCTCCACTAGAAAACACAATAAACTTTTTGGTAGCTGGACAACTATCTTCATTTTTCAGAAACAGTGAAC
+
AAAAAFFFFFBFGGGFGBCFFGHHAGHHHHHGGFHHHGHHGHHHHHHHBGHFGAEEFHHHHGFGGEEEGHFGG1?E3GHHFH3GGDFGHGHHDFGGGHGHHHGGHHHGEGGHHHHHFHHHBGHHHHHHHHFEHHHHHFHHGFHHF0BFHHHGFFHHHHGFBAGGGHHHGEHEHH1??D?GAGFGHFFFFF1GG1CCAGEEFFGHFFHHHHCC.;GHEHFFFGHHHGGGFFGFFGFEGGB;0;/CFGB0CF0
@M03495:530:000000000-LYBTV:1:2113:13930:27057 1:N:0:TGACAGCT+CCTACGGG
GTCAGCATGTGAGCTTTGGTCCAGCCTGAGTCCTGGTTTATCAACGGCAAAATATAGATCGGAAGAGCACACGTCTGAACTCCAGTCACTGACAGCTATCTCGTATGCCGTCTTCTGCTTGAAAAAAAAAAAATTGGATTACAAACTTGTTTAAAACTGAGTAATCATGTGTTTACTTTTTATTGGAAAGTTACCCCACACAAAAAAACCTTGCTGTCACACGATCTCAGTTTAATTCCCATAATAATTGG
+
BABBBFFFFFFFGGGGGFGFGFGHHGHHHHGHHHHHFGHGFHHHHGGGGGHHHHHHHHGHHGGGGHFHHFCGFFGFGHGHHHHHHGFHHGHHHGHHHHH3GFHFGHHHHGEEHGFHHFHHHCGGHGGGD/</<0<111<111>11>F11<1<<1=110<000=000=0=0==//000;;0;;CB0G0G0.;0C00:.A.9AAEF9.-9../00;9B;/////--.9.////////;///////////////
@M03495:530:000000000-LYBTV:1:2113:18864:27081 1:N:0:TGACAGCT+CCTACGGG
GTCAGCATGTGAGCTTTGGAGTGAAATCTCTTGTCTTAAGGAATAAAGGAAAAAGATTCCGTCGGAGGCTCGGTGCTCTACAGGTTCAACCTTTGTACTCTATTATTGCCTCACATTCCATCTCTTGTGAAAATATATTTGATTGGCTTTTCTGCAGGTTGTTTGCCAGGACTTTCCAAGACCTCCACTAGAAAACACAATAAACTTTTTGGAAGCTGGACAACTATCTTCATTTTTCAGAAACAGTGAAC
+
CBCCCFFFFFFFGGGGGGGGGGHHHHHHHHHHHHHHHHHHHHHHHHHHHHHHHHGGHHHHHFHGGGGGGHHGGGGGHHHHHHGHHHHHGHHHHHHHHHHHHHHHHHHHHHHHHHHHHHHHHHHHHHHHHHFGHHHGHHHHHHHHHHFHHHHHHHHHHHHHHFHHHHHHHEHHHHHGHHHHHH0GHHHHHHHHGHGHHHHGHFGHHGHHHHGGHGHHHHEFHGHHGHHHGFGGGGGGGGFCBFCFGGFGEG9
@M03495:530:000000000-LYBTV:1:2113:21049:27106 1:N:0:TGACAGCT+CCTACGGG
GTCAGCATGTGAGCTTTGGAATTAGTAAATTCGTTGACGACAGAAGGAGCAAGATAACGACCACAGGGAGGGTGGTTTATCAACGGCAAAATATAGATCGGAAGAGCACACGTCTGAACTCCAGTCACTGACAGCTATCTCGTATGCCGTCTTCTGCTTGAAAAAAAAAAAAAATACATGTTGTATTGTCCCAATTCTACTATTATATAATAGATCGTAAGAGACACAGCTTGCACTCCGGTCACACTACG
+
BCBCCFFFFFFFGGGGGGGGGGHHHHHHHHHHGHHHGFGAEGGHHHHHHHHHHGHHHHGGGGGHHHHGGGCEGGGGCHHHHHHHGGGGGHHHHHGHHHHHGGGGHHHHHHHGHHHGGHHHHHHHHHHHGHHHHHHGHF0GGHGGHHHHCGGHGHHFHHHFFGHGGGGGGG---9.00090900/00000009:://///9;//////////:9///./.../://;//9.///.//://.-;;9//////.
@M03495:530:000000000-LYBTV:1:2113:13496:27125 1:N:0:TGACAGCT+CCTACGGG
GTCAGCATGTGAGCTTTGGTCCAGCCTGAGTCCTGGTTTATCAACGGCAAAATATAGATCGGAAGAGCACACGTCTGAACTCCAGTCACTGACAGCTATCTCGTATGCCGTCTTCTGCTTGAAAAAAAAAACCAAAAAACACACACACTCACATAGCTCTTGACAGACACAATACAACACACAAGTCCGGTCCTAGATATATATCCAACACTCGATCCCCCTTACTCTCCACAATACACAAGTCTCACAGA
+
BABBCFFFFFFFGGGGGGGGGGHHHGHHHHHHHHHHGHHGHHHHHGGGGGHGGFHHHHHHHGFGGHHHHHHHGGHHGHHHHHHHHHHHHHHHHHHHGHHFHHHGGHHHHGFGHGHHHHHHHHHHHHGCG/B////?////?<......0>0/<000/0<00<000</.;//;00/00/:......000.-:--000090000000;00/..0/../../:.9.//;///;///.//:;//..:/://////
@M03495:530:000000000-LYBTV:1:2113:15620:27129 1:N:0:TGACAGCT+CCTACGGG
GTCAGCATGTGAGCTTTGGTCCAGCCTGAGTCCTGGTTTATCAACGGCAAAATATAGATCGGAAGAGCACACGTCTGAACTCCAATCACTGACAGCTATCTCGTATGCCGTCTTCTGCTTGAAAAAAAAAAAAAAAACAATAAGTAACCTGCCATTGATGAGGTGCAACATATTGTAACTACAACTACAACCGATCACAAGCGTAATACCCATATCATAACCATCTAGCCTCAACATCTCTAAGGTACAAC
+
BBBCCFFFFFFFGGGGGGGGGGHHHGHHHHHHHHHHHHHHHHHHHGGGGGHHHHHHHHHHHGGGGHHHHHHHGHHHGHHHHHHHHHHHHHHHHHHHHHHEHHHFEHHHHGEEHGHHHHHHHHHHHHGGDG/A</<-<<..00<000==00...00;000000//.000;./0000;0000000;;F00900.----./;0.......:0000//009:00000000:00/0/0;/99000;000/;00000
@M03495:530:000000000-LYBTV:1:2113:19641:27132 1:N:0:TGACAGCT+CCTACGGG
GTCAGCATGTGAGCTTTGGAATTAGTAAATTCGTTGACGACAGAAGGAGCAAGATAACGACCACAGGGAGGGTGGTTTATCAACGGCAAAATATAGATCGGAAGAGCACACGTCTGAACTCCAGTCACTGACAGCTATCTCGTATGCCGTCTTCTGCTTGAAAAAAAAAAACATACAGATGTACATAGACTCATCCCTCATTTACAACACTACGGTTAAATAAGAACAATTATCAGAACGACAATGAACGG
+
CCCCCFFFFFFFGGGGGGGGGGHHHHHHHHHHGHHHHHGGGGGHHHHHHHHHHHHHHHGGGGGHHHHGGGGGEFGFFHHHHHGHGGGGGHHHHHHHHHHHGGGGHHHHHHHGHHHGHHHHHHHHHHHHHHHHHHHHHFCGFHGGHHHHGGGHGFFGHHHHHHHHHGGFF-C..0990009000000;;000009;0.0;.000;0000.;0/9../..0:000;00///09000;000/..-;;00:00..
@M03495:530:000000000-LYBTV:1:2113:8635:27150 1:N:0:TGCCAGCT+CCTACGGG
GTCAGCATGTGAGCTTTGGTCCAACCTGAGTCCTGGTTTATAACGCCAAAATATAGATCGGAAGAGCACACGTCTGAACTCCAGTCACTGACAGCTATCTCGTATGCCGTCTTCTGCTTGAAAAAAAAAAAAAAACTCATCCCTACATCACCCCTCTTATATCACGTCACCAACCACCCACTCCATCACCCCCCCCCATCACAACATCACTGCAATCTAATCATATTCCACCCACATCATACATCACATGC
+
CCCCCBFFFFFFGGGGGGGGGGGHHGHHCGDFHHHHFGHHHHBD222BABBBBBD5ADDBABBBFABB1AAABBBBDF3B5B@B5B3BBBBBB@FGHGFGFHFFHHHFGFFGGHHHHHGHEGBDH?C/B//>/--.111111.00./000<<<A.=/00000;00.....00..9.;;C...///000;/9:-;:@C-//////..://B///////////;/////////.....//9///////////:
@M03495:530:000000000-LYBTV:1:2113:10281:27165 1:N:0:TGACAGCT+CCTACGGG
GTCAGCATGTGAGCTTTGGAATTAGCTGGTTTATCAACGGCAAAATATAGATCGGAAGAGCACACGTCTGAACTCCAGTCACTGACAGCTATCTCGTATGCCGTCTTCTGCTTGAAAAAAAAAAAAAGAGAAGGAAGGAAAGACAGAAGATGCCAGAATATGAGAAGGGTGATACACCCACGTGGTCCGAGTCACAAGCAAGGTACATGTCTCCTTACCACTGAGGAACGATCCTGCTCTTAGAGTTATGG
+
BABCCFFFFFFFGGGGGGGGGGHHHHHHHHHHHHHHHHFGGGGHHHHHHHHHHHGGFGHHHHHHHGHHHGGHHHHHHHHHHHHHHHHHHHHHCGHHGGHHHHGEGHGFHHHHHHHGHHHGGGBC<<//?00100<00.000000000000000000./00000000/....:000:0/...-;9..00-.-./0000..///.000000;00900090/090090.0/...;..09000000000;0:900
@M03495:530:000000000-LYBTV:1:2113:22543:27194 1:N:0:TGACAGCT+CCTACGGG
GTCAGCATGTGAGCTTTGGAATTAGTAAATTCGTTGACGACAGAAGGAGCAAGATAACGACCACAGGGAGGGTGGTTTATCAACGGCAAAATATAGATCGGAAGAGCACACGTCTGAACTCCAGTCACTGACAGCTATCTCGTATGCCGTCTTCTGCTTGAAAAAAAAAACAAAGTATTTACTATTCTAGACACATAATGTCACTATCTGTTTCGGTGATTCTCGCTGTTCCCTCAACATCTATACATACC
+
BBBBBBFFFFFFGGGGGGCFGGHHHHHHHHHHGGHHHHGFGGGFFHEHHHHHHHHHHHGG0EGHGHHGGCEEEGEFF1GGHHGGECFGGGFHGHGHHHHHGGGGHHHHGHHGFGHGHHHHHGEGHHHHHD<@GHHHHH0GGHGGFHHHGGGHGGHHHGHEHHGHFGF?D@....9000;0;0;000;000000;/000900;000000000000.-;..9////.;..9/99//.././///9:;//////
@M03495:530:000000000-LYBTV:1:2113:10986:27209 1:N:0:TGACAGCT+CCTACGGG
GTCAGCATGTGAGCTTTGGAGGGCAAGAAGTGGTTGTGACTGGTTTATCAACGGCAAAATATAGATCGGAAGAGCACACGTCTGAACTCCAGTCACTGACAGCTATCTCGTATGCCGTCTTCTGCTTGAAAAAAAAAAAAAAACTACACCTCTTCCACACGTAAACGGAATGTAACAAACAGATGATATCAACGACTGATCGCTTAGCGATCTCATTTCACTAGAATAGTGCGCCAGTGCACAACACTAAC
+
DDDDDFFFFFFFGGGGGGGGGGGGGGGHHHHHHHGGEGHHHHHHHHHHHHHHGGGGGHHHHHHHHHHHGGGGHHHHHHHGGHHGHHHHHHHHHHHHHHHHHHHHHHHHHHFGHHHGGEGHGHHHHHHHHFDGHGGFDCC----.00<0///.0000000.-:/..0.....:0;0000...//000000000/.=-.:000...9.00--9..0000000;000:00:0000--.;-000000/...0/00
@M03495:530:000000000-LYBTV:1:2113:11120:27228 1:N:0:TGACAGCT+CCTACGGG
GTCAGCATGTGAGCTTTGGAGTGAAATCTCTTGTCTTAAGGAATAAAGGAAAAAGATTCCGTCGGAGGCTCGGTGCTCTACAGGTTCAACCTTTGTACTCTATTATTGCCTCACATTCCATCTCTTGTGAAAATATATTTGATTGGCTTTTCTGCAGGTTGTTTGCCAGGACTTTCCAAGACCTCCACTAGAAAACACAATAAACTTTTTGGAAGCTGGACAACTATCTTCATTTTTCAGAAACAGTGAAC
+
CBCCCFFFFFFBCGGGGGGGGGHHHFGHHHHHHHHHHHGHHHHHHHGHHHHHHHGGHHHHHHHGGGGGGHHGGGGGHHHHHHHGHHHHHHHHHHHHHHHFHHHHHHHHHHHHHHHHHHHHHGHFHHHHHHGHHHGHHHHHHHHHHHHHHHHHHHGHHHHHFDGHHGHHHHHHHHHHHHGHGHHHHGHHHHGHHHHHHGHEHHGHHHHHHHGGBGHHHHHHHHHFHHHGHHGGGGGGGGFCFGGFGFFFFFC
@M03495:530:000000000-LYBTV:1:2113:9500:27267 1:N:0:TGACAGCT+CCTACGGG
GTCAGCATGTGAGCTTTGGTCCAGCCTGAGTCCTGGTTTATCAACGGCAAAATATAGATCGGAAGAGCACACGTCTGAACTCCAGTCACTGACAGCTATCTCGTATGCCGTCTTCTGCTTGAAAAAAAAAAAATAGAAATTGTCCGCCAGGATATAACTAACTACAATCAAGTTATATTAATGCTCACTAAGCTATTACAGCGTCATAAGGAGTCAGTCACCGATTAGTACTTCGACGCAACATATCAAGA
+
CCCCCFFFFFFFGGGGGGGGGGFHHGHHHHHHHHHHHHHHHHHHHGGGGGHHHHHHHHHHHGGGGHHHHHFHGHHHGHHHHHGHHHHHHHHHHHHHHHHGHHHGGHHHHGFGHGHHHHHHHFHHGHGGC@G@/01?111?11111.-.--..00<0000000000<DB000;0000000000000:000000/;00;;0000-...;00000.9/0000000;--..9900000...-----./0;000:0
@M03495:530:000000000-LYBTV:1:2113:15069:27294 1:N:0:TGACAGCT+CCTACGGG
GTCAGCATGTGAGCTTTGGAGTGAAATCTCTTGTCTTAAGGAATAAAGGAAAAAGATTCCGTCGGAGGCTCGGTGCTCTACAGGTTCAACCTTTGTACTCTATTATTGCCTCACATTCCATCTCTTGTGAAAATATATTTGATTGGCTTTTCTGCAGGTTGTTTGCCAGGACTTTCCAAGACCTCCACTAGAAAACACAATAAACTTTTTGGAAGCTGGACAACTATCTTCATTTTTCAGAAACAGTGAAC
+
CCCCCFFFFFFFGGGGGCGGGGHHHHHHHHHGHHHHHHHHHHHHHHHHHHHHHHGGHIIIHHHGGGGGGHHGGGGGHHHHHHHGHHHHHHHHHHHHHHHHHHHHGHHHHHHHHHHHHHHHHHHHHHHHHHHHHHGHHHHHHHHHHFGHHHHHHHHHGHHHHGHHHHHHGHHHHHHHHHHHHHHGHHHGHHGFGGHGHGHEHHDHHHHGHHGGHHGHHHHEHGGHHHHHGGGGGGGGGGF9B;FFGGBFFFB
@M03495:530:000000000-LYBTV:1:2113:22187:27315 1:N:0:TGACAGCT+CCTACGGG
GTCAGCATGTGAGCTTTGGTCCACCTGATCCTGGTTTATCAACGGCAAAATATAGATCGGAAGAGCACACGTCTGAACTCCAGTCACTGACAGCTATCTCGTATGCCGTCTTCTGCTTGAAAAAAAAAAAAAAGAAGAATCATAACTGATACCAGTACAACACACATAATTACACTCTGTTGTTGCACGCACTGATCATTACAGCTTACGCTAGTTTAGTCTGAACTAATCTAGCTGGAGCTATCGATAGG
+
CCCCCFFFFFFFGGGGGGGGGGHHHHHHHHHHHHHHHHHHHHHGGGGGHHHHHHHHHGHG1FGHHHHHHHGHHHGHHHHHHHGHHHHHHHHHHHHHHGHHHGGHGHHGGGHGHHHHHHHFGHGGGG?DC/<>-..0010111111/0000==0<0<000=/.....00000:0000/00000/..00;.--9:/900000000000009.....///////9:////////9;/////../:///.:;../
@M03495:530:000000000-LYBTV:1:2113:8754:27323 1:N:0:TGACAGCT+CCTACGGG
GTCAGCATGTGAGCTTCGGTCCAGCCTGAGTCCTGGTTTATCAACGGCAAAATATAGATCGGAAGAGCACACGTCTGAACTCCAGTCACTGACAGCTATCTCGTATGCCGTCTTCTGCTTGAAAAAAAAAAAAATTAAATCAATAAAATACATAGCATTCAATATGCTACCCCAGAATGTGCGTGTCTTGTTAATACTAATAACACTGTAGTGTGTGGCTTCATGGCTTTCTACATGTATATCTACAGTTA
+
BBBBBFFFFFFFGGGGAAEFGGHHHGHHHHHHHHHHHHHHHHHHHGGGGGHHHHGHHGHGHGGGGHHHHHFHGGHHGHHHHHHHHHHHHHHHHHHHHHH3GGHFGHHHHGFGHGHHHHHHHFGHHHGDGG///<0<1<F11111<110<00<00</00<G0D00000<00/.....:00:00..../000090000090000000/000000/009......////9;.;///9;///9//////;///:/
@M03495:530:000000000-LYBTV:1:2113:11968:27337 1:N:0:TGACAGCT+CCTACGGG
GTCAGCATGTGAGCTTTGGTCCAGCCTGAGTCCCTGGTTTATCAACGGCAAAATATAGATCGGAAGAGCACACGTCTGAACTCCAGTCACTGACAGCTATCTCGTATGCCGTCTTCTGCTTGAAAAAAAAAAAAAAAAAGCAAAGGACACCAGAGACATTGTAGACTAGCACGCACACTACACTCTCAGATGTAGGACTAACTCAAATAAACACTGACAATTCATCCGTCTGTTACCTGACTTAATAGCAT
+
CCCCCFFFFFFFGGGGGGGGGGHHHGHHHHHHHHHHHGHHHHHHHHGGGGGHHHHHHHHHHHGGGGHHHHHHHGHHHGHHHHHHHHHHHHHHHHHHHHG@?FGHFEHHHHGGGHGHHHHHHHHHHHGGFG///</---<..0/0///./..:...//<000000000:0/0:--9--.://0/0/0<:000000000://0000000000000.00000000000<0.....::00:00//0000000000
@M03495:530:000000000-LYBTV:1:2113:15620:27338 1:N:0:TGACAGCT+CCTACGGG
GTCAGCATGTGAGCTTTGGAGGGCAAGAAGTGGTTGTGACATTGGTTGACGACAGAAGGAGCAAGATAACGACCACGGGAGGGTGGTTTATCAACGGCAAAATATAGATCGGAAGAGCACACGTCTGAACTCCAGTCACTGACAGCTATCTCGTATGCCGTCTTCTGCTTGAAAAAAAAAATAAAAGAATATAACGTGATTAAAATAAATATTACATATTGACCAGCGGCAACAAAATGCTATAGATTACG
+
BBBBBFFFFFFFGGGGGGGGGGGGGGGGHHHFFHFGGGHHHHHHHHHGHGGGGGGHHHHHHHHHHHHHHHGGGGGHGGGGEEEEFFEEHHHHGHGFGGGGFHHHFHHGHHFFDEGHHHHHHHGFGHGHHHFHHHG<FFFHGHFHGEFHD0FGH.DFHHHGGGHGFCGFH0:GHHHHGG-A9.00000..0000009..9//////////9//;////;//////;..9----.....9////////9///.
@M03495:530:000000000-LYBTV:1:2113:8534:27345 1:N:0:TGACAGCT+CCTACGGG
GTCAGCATGTGAGCTTTGGAATTAGTAAATTCGTTGACGACAGAAGGAGCAAGATAACGACCACAGGGAGGGTGGTTTATCAACGGCAAAATATAGATCGGAAGAGCACACGTCTGAACTCCAGTCACTGACAGCTATCTCGTATGCCGTCTTCTGCTTGAAAAAAAAAAAAGTACATGATGGTCACCTGATCCATCACACAGTTCTCATCACACCTGGAGTTGATGGCCTCTTATACCATTCGTGTCTTG
+
33>ABBFFFFFFGGGFGGGGGGHHFFHFCGHHGFGHCHGGGGCHGEHGGHHEHHHHHHFCEGGHHGGE1E0EEFCEGGGGHGBGCEEEGAFHHHGHHHHH?GGGFAFHHHHGHHHGGHHGGHHHHHGGGGBFHFHFG>BGFFEDFFEGGADHAHEEFHHGGFH0CD-:-A--.0000000000000/00//000000000/..//9/////////.//...///////.//./////////////...///
@M03495:530:000000000-LYBTV:1:2113:9796:27356 1:N:0:TGACAGCT+CCTACGGG
GTCAGCATGTGAGCTTTGGAATTAGTAAATTCGTTGACGACAGAAGGAGCAAGATAACGACCACAGGGAGGGTGGTTTATCAACGGCAAAATATAGATCGGAAGAGCACACGTCTGAACTCCAGTCACTGACAGCTATCTCGTATGCCGTCTTCTGCTTGAAAAAAAAAAAATAAAATAACCCATATCAATACTATCTCATAAACACTATACAGAGTAAATTGCTCACACATCTACTTGCCAGTACGTCGC
+
CCCCCFFFFFFFGGGGGGGGGGHHHHHHHHHHGHHHFHGGGGGGHHHHHHHHGHHHHHGGGGGHHHHGGGGGEFFGGHHHHHGHGGGGGHHHHHHHHHHHGGGGGHHHHHHGGHHGHHHHHHHHFFHHHD@GGHHHGFFHHHGGHHHHGEGHGHHHHHHGFGHHHGGGC?--.;00000000../9090000090000;0000009;0/000000/0:00000:000000900000;00:000000./:--
@M03495:530:000000000-LYBTV:1:2113:21879:27400 1:N:0:TGACAGCT+CCTACGGG
GTCAGCATGTGAGCTTTGGAGTGAAATCTCTTGTCTTAAGGAATAAAGGAAAAAGATTCCGTCGGAGGCTCGGTGCTCTACAGGTTCAACCTTTGTACTCTATTATTGCCTCACATTCCATCTCTTGTGAAAATATATTTGATTGGCTTTTCTGCAGGTTGTTTGCCAGGATTTCCAAGACCTCCACTAGAAAACACAATAAACTTTTTGGAAGCTGGACAACTATCTTCATTTTTCAGAAACAGTGAACA
+
AAABA4DFFFDFFGGGFGCEBAFGDFHHHGEDBHBGH5GHHFAGGGHHGHHHBGAFHFDGAABAA0AEF1BEEGA0FBGHHHGFFGHHE4GGHHHHHHHDGHHGHHHHHHHFHHHHHHHHHHHHHHHHFHHGEGHHHHHHHHHHFGHHHHGHGGHHHHHHFDHHHHHHHHGHHHHHGEHGGHHHHGHHHHFFH0GGHHGFHFHGHHHGHGGCCGEHHHHGHHHHHHHHHHHGFGGGFBCBFBFGGFFFFG9
@M03495:530:000000000-LYBTV:1:2113:12954:27407 1:N:0:TGACAGCT+CCTACGGG
GTCAGCATGTGAGCTTTGGTCCAGCCTGAGTCCTCTGGTTTATCAACGGCAAAATATAGATCGGAAGAGCACACGTCTGAACTCCAGTCACTGACAGCTATCTCGTATGCCGTCTTCTGCTTGAAAAAAAAAAAAAAAAAAAACCATTTTTGGAAAAGCACAGTAACAAAGAAGCTATGGGTGAATACTGCACAAGTTAGGAATAATTTGCGCAACGTAACTAATCAGTAAGTCATTTTACAAGGACCTTG
+
BABBBFFFFFFFGGGGGGGGGGHHHGHHHHHHHHHHHHHGHHHHHHHGGGGGHHHHHHHHHHHGGGGGHHGHHHGHHHGHHHFHHHHHHHHHGHHHHHHHHFHHHGGHHHHGEGHGHHHHHHHGHHHHGGCBC/><-------.:.00:0;--:009/.09//00;909.//./000000./..0000000000/.:90:/00090000009---9-....9000000000000:0000000;0..../00
@M03495:530:000000000-LYBTV:1:2113:22015:27415 1:N:0:TGACAGCT+CCTACGGG
GTCAGCATGTGAGCTTTGGAGTGAAATCTCTTGTCTTAAGGAATAAAGGAAAAAGATTCCGTCGGAGGCTCGGTGCTCTACAGGTTCAACCTTTGTACTCTATTATTGCCTCACATTCCATCTCTTGTGAAAATATATTTGATTGGCTTTTCTGCAGGTTGTTTGCCAGGACTTTCCAAGACCTCCACTAGAAAACACAATAAACTTTTTGGAAGCTGGACAACTATCTTCATTTTTCAGAAACAGTGAAC
+
AABAAFFDFFFFGGGGGGGGGGHHFHHFHGHGHHHHHHHHHHFHHHHHGFHHGHGGHHHFBBBEFEGCGH1EE>EEHFGHHHHHHHHHHHHHHHHHHHDGHHHHHHHHFGHHHHHHHGGHHHHHGHHHHHFHHHHHHHHHH4GHFFHFHFHGHFDHHHHFBEEHHFFGHFHEGHGHHHFHFGFHHHFGHHHHGBHHGFCGHHGGFFHFHGGDFCGEHHH.:;GGHHGCGHGEGGFGFBCFFFBCFGBBFG0
@M03495:530:000000000-LYBTV:1:2113:12675:27421 1:N:0:TGACAGCT+CCTACGGG
GTCAGCATGTGAGCTTTGGAGTGAAATCTCTTGTCTTAAGGAATAAAGGAAAAAGATTCCGTCGGAGGCTCGGTGCTCTACAGGTTCAACCTTTGTACTCTATTATTGCCTCACATTCCATCTCTTGTGAAAATATATTTGATTGGCTTTTCTGCAGGTTGTTTGCCAGGATCAGGTCGTGATTGCTGGAGCAGGTATGATATAATTCTAGGATTTGACAGATGAATAATTTACATATATATCTAACTTTG
+
CBCCCFFFFFFFGGGGGGGGGGHHHHHHHHHHHHHHHHHHHHHHHHHHHHHHHHGGHIHHHHHGGGGGGHGGGGGGHHHHGHHHGGHHHHHHHHHHHHHHHHHHHHHGHHHHFFGHHHHHHHHHHGHHHHHHHGHHHHHHHHHHHHHHHHHHHHHHHHHHHGHHHHHHHHHGHHHHHHGEEFHHHHHHHHGHHHECHGH=DGHHHGHHGHHHHHHGHHHHHHGHG<GGGHHHHHGHHG;CFGGGGGGGGG0
@M03495:530:000000000-LYBTV:1:2113:9435:27472 1:N:0:TGACAGCT+CCTACGGG
GTCAGCATGTGAGCTTTGGTCCAGCCTGAGTCCCTGGTTTATCAACGCAAAATATAGATCGGAAGAGCACACGTCTGAACTCCAGTCACTGACAGCTATCTCGTATGCCGTCTTCTGCTTGAAAAAAAAAAAAAAAACAAAAGTTAAGTGATATAGAATAAAGTACAGAGTAAGATTGATCGAAATCTGACATGGAATGACGTAATAATAAGTGAAATGTCTATAACTCATCGTGAGAAGTAGACGAGGGA
+
CCCCCFFFFFFFGGGGGGGGGGHHHGHHHHHHHHHHGGHHHHHHHHGGGGGHHHHHHHHHHGGGGHHHHHHHGGHHGHHHHHFHHHHHHGHHHHHHHHHGHHHGGHHHHGGGHGHHHHHHHHHHHHGGGC/<//--><.<.<<00000=0=000:0:00:00::00000/;0000000000.9/..0000;0009000000.....;009000:00000000000000:0000;.9.;0/0:909.----.
@M03495:530:000000000-LYBTV:1:2113:11482:27488 1:N:0:TGACAGCT+CCTACGGG
GTCAGCATGTGAGCTTTGGAGGAGCAAGATAACGACCACAGGGAGGGTGGTTTATCAACGGCAAAATATAGATCGGAAGAGCACACGTCTGAACTCCAGTCACTGACAGCTATCTCGTATGCCGTCTTCTGCTTGAAAAAAAAAAGCTTTTCTGCAGGTTGTTTACCAGGACTTTCCATGACCTCAACTAGCAAACACAATAAACTTTTTGGAGGCTGTACAAATAAATTCACTTTTCAGACACAGTGACC
+
BBBBBFFFFFFFGGGGGGGGGGEEHHHFHFGHHGGGGGHHHGGDFCGEFGEFHHHHHHHGGGCGHHHHHHFFHHGEEGGHFGFHHGEEGHFFHHHHHHHHHHHHHHHHGHHHDEGHFFDHHHHGGGGGFHFHHHHGHFBGDGC--..000<D00=D<..:/:./0;:C0..;/00;0;000//B09CCFF;9C0/;9;A.00;00;000;--9/..;;.;/;B/9//9/99//;B///;//;.9..;///;
@M03495:530:000000000-LYBTV:1:2113:17537:27489 1:N:0:TGACAGCT+CCTACGGG
GTCAGCATGTGAGCTTTGGAATTAGTAAATTCGTTGACGACAGAAGGAGCAAGATAACGACCACAGGGAGGGTGGTTTATCAACGGCAAAATATAGATCGGAAGAGCACACGTCTGAACTCCAGTCACTGACAGCTATCTCGTATGCCGTCTTCTGCTTGAAAAAAAAAAAAAACACCTGACACACTCCCTCCCACCACCCCCGTAGTACCACGACACAGACCACTTACATCCTAACCAACTCTAGACACC
+
BCCCCFFFFFFFGGGGGGGGGGHHHHHHHHHHGHHGHGGGGGGHGHGHHGHHHHHHHGGGGGGGHHHGGGGGEGGGGGHHFHHFEGGGGHHHGHHGHHHGGGGGHHHHHHHGHGHGHHHHGHHHHHHHGHGHHHEFH2?FHFFEHHHGGGGHGG1FHGGHGFGHHGGF?@----....///=009.///./:;.:...:9.---.-;.00090.--:-;.0../.::00090/000/909./0:00000/.
@M03495:530:000000000-LYBTV:1:2113:22368:27496 1:N:0:TGACAGCT+CCTACGGG
GTCAGCATGTGAGCTTTGGATTAGTAAATTCGTTGACGACAGAAGGAGCAAGATAACGACCACAGGGAGGGTGGTTTATCAACGGCAAAATATAGATCGGAAGAGCACACGTCTGAACTCCAGTCACTGACAGCTATCTCGTATGCCGTCTTCTGCTTGAAAAAAAAAAAAAAAATATAATCGACAACTCCATGATGCCATGTATCATCCATCTTCGTAATACTAACAGCATTCGCTTGTGTATCACGGAC
+
BBCDCFFFFFFFGGGGGGGGGGHHHHHHHHHGHHHHHGGGGGHHHHHHHHHHHHHHHGFGGGHHHHGGGG?EFFEFHGHHHH3EEEEGHGHHHHHHHHHGGGGHHHHHHHGHHHGHHHHHHHBDFGHHHGHFHFGHH2GHGFGHHGHGEGHGHHHHHHGGGGHHGGFCA:---;-.000000..-99.:000000000::00:0000000:00000.//..0:;00000./0000.....0:00000..--
@M03495:530:000000000-LYBTV:1:2113:18684:27516 1:N:0:TGACAGCT+CCTACGTG
GTCAGCATGTGAGCTTTGGAGTGAAATCTCTTGTCTTAAGGAATAAAGGAAAAAGATTCCGTCGGAGGCTCGGTGCTCTACAGGTTCAACCTTTGTACTCTATTATTGCCTCACATTCCATCTCTTGTGAAAATATATTTGATTGGCTTTTCTGCAGGTTGTTTGCCAGGACTTTCCAAGACCTCCACTAGAAAACACAATAAACTTTTTGGAAGCTGGACAACTATCTTCATTTTTCAGAAACAGTGAAC
+
CCCCCFFFFFFFGGGGGGGGGGHHHHHHHHHHHHHHHHHHHHHHHHHHHHHHHHGGHIHHHIHGGGGGGHHGGGGGHHHHHHHHHHHHHHHHHHHHHHHHHHHHHHHHHHHHHHHHHHHHHHHHHHHHHHHGFGHHHHHHHHHHHGHHHHHHHHHHHHHHHFHHHHHHEFHHHHHHHHHHHGHHHHHHHHHHGHHHHHHEHHGHHGHHHHGGGHGHHHGHHHHHHHHHHHGGGGGGGGFCFBFGGGBFGG0
@M03495:530:000000000-LYBTV:1:2113:21360:27519 1:N:0:TGACAGCT+CCTACGGG
GTCAGCATGTGAGCTTTGGAGTGAAATCTCTTGTCTTAAGGAATAAAGGAAAAAGATTCCGTCGGAGGCTCGGTGCTCTACAGGTTCAACCTTTGTACTCTATTATTGCCTCACATTCCATCTCTTGTGAAAATATATTTGATTGGCTTTTCTGCAGGTTGTTTGCCAGGAGGTCGTGATTGCTGGAGCAGGTATGATATAATTCTAGGATTTGACAGATGAATAATTTACATATATATCTAACTTTGATA
+
BBBBBBFFFFFFGGGFGFFEFGHFHHGGHHHGFGGFHFHHGGHHHHHFABGGHGGFGHHHHHHGF?EGGECFEBEEHHHHDGC3GGHHFGHHHHHHHBGHFHHHHHHHFHGHGHHHHHHHHHHHEGFBGHGHFHHHGHFHDBFED0GHHHDGGHHFC00@FEHHGFGGHEEGGGHCDGEGGHGHHGGGEFHH<GGHHHGHHHFHGHHHE0GGHHHHHHHHHHCGHGHHHHGFFGBBFB0CFF09CFF0BB0
@M03495:530:000000000-LYBTV:1:2113:16975:27533 1:N:0:TGACAGCT+CCTACGGG
GTCAGCATGTGAGCTTTGGAGTGAAATCTCTTGTCTTAAGGAATAAAGGAAAAAGATTCCGTCGGAGGCTCGGTGCTCTACAGGTTCAACCTTTGTACTCTATTATTGCCTCACATTCCATCTCTTGTGAAAATATATTTGATTGGCTTTTCTGCAGGTTGTTTGCCAGGACTTTCCAAGACCTCCACTAGAAAACACAATAAACTTTTTGGAAGCTGGACAACTATCTTCATTTTTCAGAAACAGTGAAC
+
CCCCCFFFFFFFGGGGGGGGGGHGHHHHHHHHHHHHHHHHHHHHHHHHHHHHHGGGHHHHHHHGGGGGGHHGGGGGHHHHHHHHHHHHHHHHHHHHHHHHHHHHHHHHEHHHHHHHHHHHHHHHHHHHHHHGFHHHHHHHFGGGFHFHHHGHHHHHHHHHHEHHHHHHHHHHHHHHHGHHHHHHHHHHHHHHHHHHHHHCDDDHHHHHHHGGHHEHHHHHHHHHHHHHHHGGGGFGGGC;FFBFGGFGGG0
@M03495:530:000000000-LYBTV:1:2113:10872:27544 1:N:0:TGACAGCT+CCTACGGG
GTCAGCATGTGAGCTTTGGAGTGAAATCTCTTGTCTTAAGGAATAAAGGAAAAAGATTCCGTCGGAGGCTCGGTGCTCTACAGGTTCAACCTTTGTACTCTATTATTGCCTCACATTCCATCTCTTGTGAAAATATATTTGATTGGCTTTTCTGCAGGTTGTTTGCCAGGACTTTCCAAGACCTCCACTAGAAAACACAATAAACTTTTTGGAAGCTGGACAACTATCTTCATTTTTCAGAAACAGTGAAC
+
AABBBFFFFFFFGGGGGGGGFGHHHHHHHHGHHHHHHHHHHFGHHHHHHHHHHHGGHHHHHHHGCGGGGEGEGGGGHHHHHHHGHHHFHHHHHHHHHHHHHHHHHHHGHHHHGHHHHHHHHHHHHHHHGHHHBGHHHHHHHHHHHBFHHHHHHHHHHFFHFDHHHGHHHHHHHHHHHHFGHHHHHGGHHHGHHGHGGHECHHDHGGGHHHGGEGHGHHGHHGHFHHHHHHGGGFFGGFCCBFGGGFFFGG9
@M03495:530:000000000-LYBTV:1:2113:17764:27552 1:N:0:TGACAGCT+CCTACGGG
GTCAGCATGTGAGCTTTGGAATTAGAAATTCGTTGACGACAGAAGGAGCAAGATAACGACCACAGGGAGGGTGGTTTATCAACGGCAAAATATAGATCGGAAGAGCACACGTCTGAACTCCAGTCACTGACAGCTATCTCGTATGCCGTCTTCTGCTTGAAAAAAAAAAAAAGAACATCACGACTATACTGATGCGTAATTTCGAGTTAATAATGCTGGGTAGCGTGCTTGGGATGATGCTTACTCAGCTG
+
ABCBBFFFFFFFGGGGGGGGGGHHHHHHHHHGHHHHHGGGGGHHHHHHHHHHHHHHHGGGGGHGHHGFGEGEFFGFHHHHHHCEEFGGHHHHHGHHHHHGGGGHHHHHHHGHHHGHHHHHHHHGHHHFHHGGHHHHF0GGFGGGHHHGGGFGHHHHHGHAFHHHGGGG-B--.../:9000.;-99B//;:/9B/-.;;.:/9..9/.//9/:://:9/.//./-....//..././///;//;:////:/
@M03495:530:000000000-LYBTV:1:2113:20133:27555 1:N:0:TGACAGCT+CCTACGGG
GTCAGCATGTGAGCTTTGGAATTAGTAAATTCGTTGACGACAGAAGGAGCAAGATAACGACCACAGGGAGGGTGGTTTATCAACGGCAAAATATAGATCGGAAGAGCACACGTCTGAACTCCAGTCACTGACAGCTATCTCGTATGCCGTCTTCTGCTTGAAAAAAAAAAAAAAAAAAGACAGCAAAAGAAACCACATTATCTGAAAGACGAATACATTAGCACTCTTAACACAGTAAGTTACAGAGTATT
+
BBBBBFFFFFFFGGGGGGGGGGFHGGGHHHHGGHHHHHGFFGGHHHHHHHHHHHHHHHGGGGGHHHHGGGGEECEEFHHHBH4GEFGGGHHHHHHHHHHHGGGGHHHHHHHGHHHGHHHHHHHHHHHHHHHHHHGGGFFHHHGGHGHHGDDHGHHGHHHHHHHHHGGGGF?@-9--;-.../...././..;/....////////////..--..//:///////////////../:////////9///:/
@M03495:530:000000000-LYBTV:1:2113:20670:27598 1:N:0:TGACAGCT+CCTACGGG
GTCAGCATGTGAGCTTTGGAGACTGGTTTATCAACGGCAAAATATAGATCGGAAGAGCACACGTCTGAACTCCAGTCACTGACAGCTATCTCGTATGCCGTCTTCTGCTTGAAAAAAAAAAAAAAAAACATATTTTATGAATCACTATTTAAAACACATATATTTTCTTCCACTGAAACATGTATACTTCTTTATTTCTTCCGCTATGTCAGTTGTGTCTTGGTGGTTTACACAATGTATATAAGCTACGA
+
CCCCCFFFFFFFFGGGGGGGGGGHHHHHHGHFHHHGGGFGHHHHHHHHHHHGGFGHHHHHHHGHHHGHHHDGHHHHHHHH@@BFGFGFFFHGHGGHHFHCGGHGHHHGHHHCGFHGGGF<<<<</<--.><DGBGF000=00000=0==0000<0...0:0;0000000000<090000/00;0;00;00009;00000090...9.0;000;00;./0:009:.D.9:00000.009;0;09000000..
@M03495:530:000000000-LYBTV:1:2113:16074:27677 1:N:0:TGACAGCT+CCTACGGG
GTCAGCATGTGAGCTTTGGAATTAGTAAATTCGTTGACGACAGAAGGAGCAAGATAACGACCACAGGGAGGGTGGTTTATCAACGGCAAAATATAGATCGGAAGAGCACACGTCTGAACTCCAGTCACTGACAGCTATCTCGTATGCCGTCTTCTGCTTGAAAAAAAAAAAAACGCTCTTGAGCATTGCTTGTTATGTCTTTTTCATGCGAAAAATAGGACAATCAAATGGTCAAGTCCGTACACTTGGTA
+
AABBBFFFFFFFGGGGGGGGGGHHHHHHHHHHGHHHHHGFGFGHFHGHHHHHHHHHHHGGGGGHHHHGEG0EBFF?FHHHHHFHGFGCCHHHHGHHGHHHGGGGHHHHHHHGHHHGHHHHHGHHHHHHFHFHHHHFHHBFHFGGHHHGGCCFFHHGHHHHGHHHHGGGGC---.--:..000:00900/BB/.///:////9///////..---:./////..///://:////9/;//.9.:./////:/
@M03495:530:000000000-LYBTV:1:2113:19989:27717 1:N:0:TGACAGCT+CCTACGGG
GTCAGCATGTGAGCTTTGGTCCAGCCTGAGTCCTGGTTTATCAACGGCAAAATATAGATCGGAAGAGCACACGTCTGAACTCCAGTCACTGACAGCTATCTCGTATGCCGTCTTCTGCTTGAAAAAAAAAAAAAAAAAACAAACAACACTCATAATCGTACAGTCACAAAAACATACTCACTGACCTACATAAATTCACTCACAAAACATATAAGTGTCAGTCTCGCCAAGTAGACGTCCTCCATATACAA
+
CCCCCFFFFFFFGGGGGGGGGGHHHGHHHHHHHHHHHHHHHHHHHGGGGGHHHHHHHFHHHGGGGHHHHHFHGGHH?DDBFGGHHHHHHHHHHHHHHGHHGHHGGHHHHGEGHGHHHHHHHFHGHHGGGGD<//---<<..:.....;:0//00000...::0;90;00..9..0000000000:/;:/000000000;009000....00;000000000900;/.-.-.9000099;..0//0000009
@M03495:530:000000000-LYBTV:1:2113:13769:27798 1:N:0:TGACAGCT+CCTACGGG
GTCAGCATGTGAGCTTTGGAGTGAAATCTCTTGTCTTAAGGAATAAAGGAAAAAGATTCCGTCGGAGGCTCGGTGCTCTACAGGTTCAACCTTTGTACTCTATTATTGCCTCACATTCCATCTCTTGTGAAAATATATTTGATTGGCTTTTCTGCAGGTTGTTTGCCAGGACTTTCCAAGACCTCCACTAGAAAACACAATAAACTTTTTGGAAGCTGGACAACTATCTTCATTTTTCAGAAACAGTGAAC
+
BCCCCFFFFFFFGGGGGGGGGGHHHHHHHHHHHHHHHHHHHHHHHHHHHHHHHHGGHIIIHHHGGGGGGHHGGEEGHHHHHHHHHHHHHHHHHHHHHHHHHHHHHHHHHHHHHHHHHHHHHHHHHHHHHHHHHHHHHHHHHHHHHHHHGHHGHHGGHHHHHEHHHHHHGHHHHHHHHHHHHHFFHHHHHHHHHHHHHHHGHHHGHHHHHHGGHGHHHHHHHFHGGFHHGHGGGGGGGGC;FFFGGGFGGG0
@M03495:530:000000000-LYBTV:1:2113:18343:27814 1:N:0:TGACAGCT+CCTACGGG
GTCAGCATGTGAGCTTTGTTAAGAGAAATCTTTTGTTACTGCGCTGTTACTGTCTATAGAACACCCTGTTACTGTCTGGTTTATCAACGGCAAAATATAGATCGGAAGAGCACACGTCTGAACTCCAGTCACTGACAGCTATCTCGTATGCCGTCTTCTGCTTGAAAAAAAAAAAATAGACTACATAATTCAAATCTATTGCTACGACGACTTATCTCACTCTATCCCATATCGTAACGACATCAACCCTG
+
CCDDCFFFFFFFGGGGGGGGGGHHHHHHHHHHHHHHHHHHHHGGGGGHHHHHHHHHHHHHHHHHGGHHHHHHHHHHHHHGHHGHHHHHGGGGGHHHHHHHGHHHGGGGHHHGHHHGHHHGHHHHHHHHHHHHHHHHHHGHHHGHHHGGHHHHGGGHGHHGHHHHFHHHHGGGCAE-.00<000/000000000000<0:000000...---..:=:000000<<<0/000/00./..9..--.<00/.../
@M03495:530:000000000-LYBTV:1:2113:20319:27821 1:N:0:TGACAGCT+CCTACGGG
GTCAGCATGTGAGCTTTGGAGTGAAATCTCTTGTCTTAAGGAATAAAGGAAAAAGATTCCGTCGGAGGCTCGGTGCTCTACAGGTTCAACCTTTGTACTCTATTATTGCCTCACATTCCATCTCTTGTGAAAATATATTTGATTGGCTTTTCTGCAGGTTGTTTGCCAGGACAGGTCGTGATTGCTGGAGCAGGTATGATATAATTCTAGGATTTGACAGATGAATAATTTACATATATATCTAACTTTGA
+
CBCCCFFFFFFFGGGGGGGGGGHHHHHHHHHHHHHHHHHHHHHHHHHHHHHHHHGGHIHHHHHGGFGGGHHGGEEGHHHHHHHHHHHHHHHHHHHHHHHHHHHHHHHHHHHHGHHHHHHHHHHHHHHHHHHHHHHHHHHHHHHHHHHHHHHHHHHHHHHHHFHHHGHHHHHHHGGHHGGGHHHHHHHHFHGHHHHHHHHHHHHHHHHHHHHHHHHHHHHHHHHHFHHGHHHHHGHHGFCCBCFGGGGGGG0
@M03495:530:000000000-LYBTV:1:2113:14739:27886 1:N:0:TGACAGCT+CCTACGGG
GTCAGCATGTGAGCTTTGGACTCCTGACTGGTTTATCAACGGCAAAATATAGATCGGAAGAGCACACGTCTGAACTCCAGTCACTGACAGCTATATCGTATGCCGTCTTCTGCTTGAAAAAAAAAAACTAACTGAGAATTACATTTAGACTTTTTAAGCTTGAATATCCTGTTATACCATTATAATTCAAAATAAAACAGCAAGTACTAGCGGAAAAAGACATCCAATAATCTTTGGTTGATCCTATTTTC
+
BBBBBFFFFFFFFGGGGGGGGGHGHHGHHHHHHHHHHHFGGGGGGHHHHHHHHHGGG?FAFGHFHFHCHHGFFHHHFEHHGGFGGHHHHHHGHB4B@FFCFHHG@>EGEHFGHEGF0?GHGE@DD/>?2222?111?11?11111<111111=<1.11><100>>D00000<0<00=0<00=0=0000000000;000././//;:0000/--9--;.9.9;00/00000;/9////.9.///;///////
@M03495:530:000000000-LYBTV:1:2113:14440:27924 1:N:0:TGACAGCT+CCTACGGG
GTCAGCATGTGAGCTTTGGAATACAGGGAGGGTGGTTTATCAACGGCAAAATATAGATCGGAAGAGCACACGTCTGAACTCCAGTCACTGACAGCTATCTCGTATGCCGTCTTCTGCTTGAAAAAAAAAAATACTGAAAAAGCATTTGTTCATGAATTGTATTTTTTACCTGATCCTCATGTATTAACGAAGATAAAAGCAGTTCTCAAGAAATACAGTATGTTCTGTACTTTTTAATTTGCGGTTAAGGA
+
BABBBFFFFFFFGGGFGGGGGGHHHHHGGFGGBFFEFHHHGHHHGGGGGFHHHHHHHHHGGEGGHGHHHHHGHFHGFFHHHHFGHGHHHHHHGHGHHF?GHHGGHHGFGGGHGHHHGGHGGHGHFBD///<0111=111=>.011<111000=GDD0<00<00=<<-:0;0:/00;;:00;0000000....;9090009/;;0;0;0900/:0;0;00009///9////;/BFB9/9////--;-.//9/
@M03495:530:000000000-LYBTV:1:2113:11824:27955 1:N:0:TGACAGCT+CCTACGGG
GTCAGCATGTGAGCTTTGGTTTATCAACGGCAAAATATAGATCGGAAGAGCACACGTCTGAACTCCAGTCACTGACAGCTATCTCGTATGCCGTCTTCTGCTTGAAAAAAAAAAAAAATCCTTGGAACCTTCCGAAATTGAAGACGAGATATGTAGACGAGTCTACACGTGATGATGTTACAATCGTAGCTCTTTATACGAATCCCTGTCAAGACATCACGTCACTAGTCGTCTCCACACACCTACGCTCG
+
AA?AAFFFFDFBGGGGGGGGGGHHHHHHGGGGGHHHHHHHGFHHGGGGFHHFHHHGHHHGHGHHHHGHHHHFFHHHHHHHHD3FGGGGGHEFFEFHGHHFHHHGFHHHHGFG//////0111?11111?011<.<.-<111000/.-<.<0=<0;<00.--./::C:/.;../;C00;0CFF0;B.99..000000000..;..///;9/////9//;//.....///::....9//.;..../9/.-.9-
@M03495:530:000000000-LYBTV:1:2113:9908:27988 1:N:0:TGACAGCT+CCTACGGG
GTCAGCATGTGAGCTTTGGAATTAGTAAATTCGTTGACGACAGAAGGAGCAAGATAATGACCACAGGGAGGGTGGTTTATCAACGGCAAAATATAGATCGGAAGAGCACACGTCTGAACTCCAGTCACTGACAGCTATCTCGTATGCCGTCTTCTGCTTGAAAAAAAAAAACAAAAAAGAATGCAGATCACTAAACTAATCCGTACTATACACCTTATAGCACAGTATACCATCATTTAAATTAGTATATT
+
CCCCCFFFFFFFGGGGGGGGGGHHHHHHHHHHGHHHHHGGGGGHHHHHHHHHHHHHHHHHHHHHHHHGGGGFFGGGGHHHHHGGGGGGGHHHHHHHHHHHGGGGHHHHHHHGHHHGHHHHHHHHHHHHHFBGHFHHHG2GHHGGHHGHGGGHGHHGHGHHHHHHHGGG@:-....:9-...000000000/00000000000;:...000900//0;:00000//;00000000:0000900:00000000
@M03495:530:000000000-LYBTV:1:2113:14793:27997 1:N:0:TGACAGCT+CCTACGGG
GTCAGCATGTGAGCTTTGGTGGAGGAGAAAGGCACATAACGACCACAGGGAGGGTGGTTTATCAACGGCAAAATATAGATCGGAAGAGCACACGTCTGAACTCCAGTCACTGACAGCTATCTCGTATGCCGTCTTCTGCTTGAAAAAAAAAAAAAAACAGACAAAAGAACATGGTGGCGATATGAGTAACAAGTAATGACTAATCAATATGTACCTAGATTACTCACATTAGTGGAAGTGTACACCTCAAT
+
CCCCCFFFFFFFGGGGGGGFFGGHGGGHHHHHHHHHHHHHEFGGFHHHHGFGGGEGGGGHHHHHHHGGGGGHHHHHHHGHHHFGGGHHHHHHHFHHHGHHHHHHHHHHHHHHHHHHHHHH2GHHGGHHHHGGGHGHHHHHHHGCGHHGGCFF@;;--9.//.///./..//00/00..---.-0;0000000/0000000000:000000000:000000;009:000000090900/0000000//.000
@M03495:530:000000000-LYBTV:1:2113:10858:28043 1:N:0:TGACAGCT+CCTACGGG
GTCAGCATGTGAGCTTTGGAATTAGTAAATTCGTTGACGACAGAAGGAGCAAGATAAGACCACAGGGAGGGTGGTTTATCAACGGCAAAATATAGATCGGAAGAGCACACGTCTGAACTCCAGTCACTGACAGCTATCTCGTATGCCGTCTTCTGCTTGAAAAAAAAAAAAAAATAAAAACAGATATATGATAGATCTTATGACTACACAACTATTCCTATACCATAACAATTACATGAACTTATGTACAT
+
CCCDDFFFFFFFGGGGGGGGGGHHHHHHHHHHGHHHHHGFGGGHHHHHHHHHHHHHHHFHHHHHHHGGGGE?FGGGHHHHHHGFGGGGGHHHHHHHHHHGGGGHGGHHHHGHHHGHHHHHHHHHHHHHHHHHHHHHH2GHHFGGHHGGGGHGHHGHHHGHGHHHGGGG--:---.0;000..;/0;00000000000000000000/0/0..0000;:0000000000;000::0000;00000000:;00
@M03495:530:000000000-LYBTV:1:2113:17443:28096 1:N:0:TGACAGCT+CCTAGGGG
GTCAGCATGTGAGCTTTGGAATTAGTAAATTCGTTGACGACAGAAGGAGCAAGATAACGACCACAGGGAGGGTGGTTTATCAACGGCAAAATATAGATCGGAAGAGCACACGTCTGAACTCCAGTCACTGACAGCTATCTCGTATGCCGTCTTCTGCTTGAAAAAAAAAAAAAGTACTCTACTATTAGACACGAGTGATGTGGATGGTTTAAAAGATGCTAAGCAAATGAATAGTCTTACATCTGTTGCGG
+
BBBBBFFFFFFFGGGGGGGGGGHHGHHHHHHGGHHHGHGFFGGHHHHHHHHHHHHHHHGGGGGHHHHGGGGGEGGEGHHHHHGHGGGGGHHHHHHHHHHHGGGGHHGHGHHGHHHGHHHHGHHHHHHHHHGHHHHHHHFHHHGGHHHHGGGHGHHGHHHHHEHHHGFGC::--.090000000000;0000;.--..///://///.//./////.////////////;////9//9/://;/////;/--
@M03495:530:000000000-LYBTV:1:2113:10463:28099 1:N:0:TGACAGCT+CCTACGGG
GTCAGCATGTGAGCTTTGGTCCAGCCTGAGTCCTGGTTTATCAACGGCAAAATATAGATCGGAAGAGCACACGTCTGAACTCCAGTCACTGACAGCTATATCGTATGCCGTCTTCTGCTTGAAAAAAAAATATTATATGACTGGTAGTACGTACCATGAGTAGACTTGCAGTCTAGTAACGCGTTGGATGATGGAGTACGACCATGATAGTATAGTGATGACCCCTTTTGCTTTCGCTATAGGATGAGCAA
+
A>AA1@FFFFF3FBFGFGGGFFCGHCGH0GGEGHHGB1EHHGHHCFGGEEGGHGHHHGHFGGFGGHHGB0FFCCFGGHHBFFFGBE1F12@FFFCC1F22BEFHHGHGDEGGHG2FD1GHH0GBFF/B//0@2>@22@F21DD/1??<1?/F1/?FGFHB>11<=11>111<1<1=F0=0.-A@--:::/:0:0/;::G..;-900000;00;090000000//.9.000;;00/----;/9////9;///
@M03495:530:000000000-LYBTV:1:2113:17793:28143 1:N:0:TGACAGCT+CCTACGGG
GTCAGCATGTGAGCTTTGGAGTGAAATCTCTTGTCTTAAGGAATAAAGGAAAAAGATTCCGTCGGAGGCTCGGTGCTCTACAGGTTCAACCTTTGTACTCTATTATTGCCTCACATTCCATCTCTTGTGAAAATATATTTGATTGGCTTTTCTGCAGGTTGTTTGCCAGGACTTTCCAAGACCTCCACTAGAAAACACAATAAACTTTTTGGAAGCTGGACAACTATCTTCATTTTTCAGAAACAGTGAAC
+
CABCCFFFFFFFGGGGGGGGGGHHHHHHHHHHHHHHHHHHHHHHHHHHGHHHHHGGHHHHHHHGGGGGGHHFGEGGHHGHHHHHHHHHHHFHHHHHHHHHHHHHHHHHFHHHHHHHHHHHHHHGHHHHHHHGFGHHHHHHHHHHHHHHHHHHHHGFHHHHHGHHFHHHHGHGHHHHFGFHFHGHHHHHHHHGHFFFHHHEGHBGHFHHHHCGHCGHHHHHHGHHHHHFHHGGGGFGGG;;09/CFBFBFF0
@M03495:530:000000000-LYBTV:1:2113:16441:28155 1:N:0:TGACAGCT+CCTACGGG
GTCAGCATGTGAGCTTTGGATTAGTAAATTCGTTGACGACAGAAGGAGCAAGATAACGACCACAGGGAGGGTGGTTTATCAACGGCAAAATATAGATCGGAAGAGCACACGTCTGAACTCCAGTCACTGACAGCTATCTCGTATGCCGTCTTCTGCTTGAAAAAAAAAAATGAGCTATGTTATCTTCCCACAGGAAGCTGTATATATCTGTGGATCAGACCGTTCAAACTCAGTAGAGTGCAGTCGCTGGC
+
BBABBFFFFFFFGFGGGGGGGGHHHHHHHHHGHHHHHGGGEGHGHHHHEHHHHHHFHFFGEEGHHHGFFF@??EEFHHHHFFC?E>>EGHHFHHGHHHHGGGGFHHGHGHGHEHGGHHHFGFGHDGHHHB@<GHCGF2<FGFACGGDAECHGFDGGHGF0CG<C<DG-CC.0;000BF0000009;0090...;./..00;;0;0999BB//./;/99/;.9:9.9/////://///9B/:/9//.-..-.
@M03495:530:000000000-LYBTV:1:2113:20030:28162 1:N:0:TGACAGCT+CCTACGGG
GTCAGCATGTGAGCTTTGGAGTGAAATCTCTTGTCTTAAGGAATAAAGGAAAAAGATTCCGTCGGAGGCTCGGTGCTCTACAGGTTCAACCTTTGTACTCTATTATTGCCTCACATTCCATCTCTTGTGAAAATATATTTGATTGGCTTTTCTGCAGGTTGTTTGCCAGGACTTTCCAAGACCTCCACTAGAAAACACAATAAACTTTTTGGAAGCTGGACAACTATCTTCATTTTTCAGAAACAGTGAAC
+
CCBCCFFFFFFFGGGGGGGGGGHHHHHHHHHHHHHHHHHHHHHHHHHHHHHHHHGGHHIHHIHGGGGGGHGGGGGGHHHHHHHHHHHHHHHHHHHHHHHHHHHHHHHHHHHHHHHHHHHHHHHHHHHHHHFHHHHHHHHHHGHHHCGHHHHHHHGHHHHHHGHHHGHHHGHHHHGHHG1GAHHHHGHHHHHHHHGHHHH<GHDHHHHHHHGGFGHHHHHHHHHHHHHHHHGGGGGGGG;;BF:FGGFGFG0
@M03495:530:000000000-LYBTV:1:2113:15434:28225 1:N:0:TGACAGCT+CCTACGGG
GTCAGCATGTGAGCTTTGGAGTGAAATCTCTTGTCTTAAGGAATAAAGGAAAAAGATTCCGTCGGAGGCTCGGTGCTCTACAGGTTCAACCTTTGTACTCTATTATTGCCTCACATTCCATCTCTTGTGAAAATATATTTGATTGGCTTTTCTGCAGGTTGTTTGCCAGGACTTTCCAAGACCTCCACTAGAAAACACAATAAACTTTTTGGAAGCTGGACAACTATCTTCATTTTTCAGAAACAGTGAAC
+
CCCCCFFFFFFFGGGGGGGGGGHHHHHHHHHHHHHHHHHHHHHHHHHHHHHHHHGGHIIIHHHGGGGGGHGGGGGGHHHHHHGHHHHHHHHHHHHHHHHHHHHHHHHHHHHHHHHHHHHHHHHHHHHHHHGHHHHHHHHHHHHHGGGHHHHHHHGHHHHHHDHHHHHHHHHHHHHGHHHHHHHHHHHHHHHGHFGHHHFCGHDHHHHHHHGGGGHFGHEHHGHHFFHHHHGFFFFFGGCCFFFGGGGGFF;
@M03495:530:000000000-LYBTV:1:2113:15750:28245 1:N:0:TGACAGCT+CCTACGGG
GTCAGCATGTGACTTTGGAGTGAAATCTCTTGTCTTAAGGAATAAAGGAAAAAGATTCCGTCGGAGGCTCGGTGCTCTACAGGTTCAACCTTTGTACTCTATTATTGCCTCACATTCCATCTCTTGTGAAAATATATTTGATTGGCTTTTCTGCAGGTTGTTTGCCAGGACTTTCCAAGACCTCCACTAGAAAACACAATAAACTTTTTGGAAGCTGGACAACTATCTTCATTTTTCAGAAACAGTGAACA
+
CBCCCFFFFFFFGGGGGGGGGGHHHHHHHHHHHHHHHFHHHHHHHHHHGHHGHGGHHIHHHHGGGGGGHHGGGGGHHHHHHHHHHHHHHHHHHHHHHHHHHHHHHHHHHHHHHHHHHHHHHHHHHHHHHHGHHHHHHHHHGHHHHFFHHHHHHHFHHHHHGHHHGHHGEAHHHHHHHHHHHHHHHHHHHGGHHFHHHFGHHHFGHHHHHGGFFGHGF;GHFGHHHHHHHHGGGGGGGGGBFFFFGFFFBF;
@M03495:530:000000000-LYBTV:1:2113:13032:28268 1:N:0:TGACAGCT+CCTACGGG
GTCAGCATGTGAGCTTTGGAGTGAAATCTCTTGTCTTAAGGAATAAAGGAAAAAGATTCCGTCGGAGGCTCGGTGCTCTACAGGTTCAACCTTTGTACTCTATTATTGCCTCACATTCCATCTCTTGTGAAAATATATTTGATTGGCTTTTCTGCAGGTTGTTTGCCAGGACTTTCCAAGACCTCCACTAGAAAACACAATAAACTTTTTGGAAGCTGGACAACTATCTTCATTTTTCAGAAACAGTGAAC
+
CCCCCFFFFFFFGGGGGFGGGGHHHHHHHHHHHHHHHHHGFHHHHHHHHHHHHHGGHHHHHIHGGGGGGHHGGGG?GHHHHHHHHHHHHHHHHHHHHFHHHHHHHHHHHHHHHHHHHHHHHHHHHHHHHHHFFGHHHHHHHHHHHFFHHHHHHFHHGAGGHDHFHHGHGHHFHHHHHHFFHFHHHGHHHHEGFHHHHHACGF0DHHHHHHFGBCBEGHFHHFHFHHHGHHFFFFFGGGBFFFFGGGBFGG0
@M03495:530:000000000-LYBTV:1:2113:11981:28324 1:N:0:TGACAGCT+CCTACGGG
GTCAGCATGTGAGCTTTGGCGACAGAAGGAGCAAGATAACGACCACAGGGAGGGTGGTTTATCAACGGCAAAATATAGATCGGAAGAGCACACGTCTGAACTCCAGTCACTGACAGCTATCTCGTATGCCGTCTTCTGCTTGAAAAAAAAAAAAGAAACGAAAATAATACGTCAGATGACGGTAGTGATGAGTACACAGGACCAGCATACTATACTCGAATGAAGTCATGAATACACGACTGTCGCTCACA
+
CCCCDFFFFFFFGGGGGGGGGGGGGHHHHHHHHHHHHHHHGGGGGHHHHGFEGGBFFGGHHHHHHHGGGGGHHHHHHHHHHHGGGGHHHHHHHGHHHGHHHHHHHHHHHHHHHHHHHHHHFHHHGGHHHHGGGHGHHHHHHHHCGHHGDFG@;E.:.:/....-00000;.0...00000.-...0/00090000000....9...90090000900../0:000000000000000.--..00.....:0
@M03495:530:000000000-LYBTV:1:2113:12401:28367 1:N:0:TGACAGCT+CCTACGGG
GTCAGCATGTGAGCTTTGGACTCCTGACTGGTTTATCAACGGCAAAATATAGATCGGAAGAGCACACGTCTGAACTCCAGTCACTGACAGCTATCTCGTATGCCGTCTTCTGCTTGAAAAAAAAAACAAATATCATACCACACTTATATTATACGTAGGAGGAGTAAAACACAAGCACAATCAGTTAGTAATCATAGGCCTGGTGCCCCTCATGACGCATGCCTTTTGTGTATCCACCACCAGCTCCGCAC
+
BBCCCFFFFFFFGGGGGGGGGGHHHGHHHHHFHHHHHHHHGGGGGHHHHHHHHHGHGGGGHHHHHHHGHHGGHGHHHHHHHHHHHHHHHHHHHGBGHHGGHHHHGGGHGHGFFGHHHHDGHGGG////?02222@2210?1//?11<111@11<0><>.><...//00=G......////000000;:00;C0000;C000..0/0//9...0000..-.;0009:00/:;0;F0009.....9000.;--
@M03495:530:000000000-LYBTV:1:2113:13161:28383 1:N:0:TGACAGCT+CCTACGGG
GTCAGCATGTGAGCTTTGGAATTAGTAAATTCGTTGACGACAGAAGGAGCAAGATAACGACCACAGGGAGGGTGGTTTATCAACGGCAAAATATAGATCGGAAGAGCACACGTCTGAACTCCAGTCACTGACAGCTATCTCGTATGCCGTCTTCTGCTTGAAAAAAAAAAATGACCTTCCCCTGCTTGAGACCAAATACTACATCTCAAGCACTGTGTCCATTGCAAGCATTTCGTCTGCTGATAATCTCC
+
1>11AFFFFDF31EGGGGGG1BFGGHHHFG3DF0AAFFEBEEEHBG0A/FEHHHEHHFGGGGGHFHHG/A>/?>>EFGHHGBBEE?/E/FHHFHHHDFG//A<EHHHHHGFGHEHEFF1DG<G12<FF>11@D1/@1FCHDGGGH0D1>.><C1GGFBGGFFGBHCCGA@-.090900/;/;/../;0.0.0./;.9000;9B//B//99/-;B///;///9////9/:-////-----/99/;///;/;/
@M03495:530:000000000-LYBTV:1:2113:18819:28391 1:N:0:TGACAGCT+CCTACGGG
GTCAGCATGTGAGCTTTGGTCCAGCCTGAGTCCTGGTTTATCAACGGCAAAATATAGATCGGAAGAGCACACGTCTGAACTCCAGTCACTGACAGCTATCTCGTATGCCGTCTTCTGCTTGAAAAAAAAAAATACTCTTTATATTTATATCGATTCATCCTTGATTAAAATTTCACTAGATATAAAAGCAATGATCACTGAGTTTAGCGATGTGACACACAAACTAATCTCACATCACACTAATGAAGATC
+
CCCCCFFFFFFBGGGGGGGGGGHHHGHHHHHHHHHHGGHHHGHHHGGGGGHHHHHHHHHHHGGGGHHHHHFHGGHHFHHHGHHHHHHHHHHHHHHHHHG3FHGFGHHBGGEFHGHHHHHHHHHHHHGGFGDG01111111111111@?111>..11111<1==11100000000000000=D0<00:0.0/000000/0000000000--...00009/..:9.0000000000000000//00;000000
@M03495:530:000000000-LYBTV:1:2113:18703:28440 1:N:0:TGACAGCT+CCTACGGG
GTCAGCATGTGAGCTTTGGACTCCTGACTGGTTTATCAACGGCAAAATATAGATCGGAAGAGCACACGTCTGAACTCCAGTCACTGACAGCTATCTCGTATGCCGTCTTCTGCTTGAAAAAAAAAAAGATTATGAAGCTTGGGCAGTCGGAGGAGTACAGCGTTGAATAGCTGCGTCTCTTATCGGGGGTTCATCTTACAATGCCAATCTTACAATCGGAAGTGCACACTTCTGAACTCACTGTCACTGAA
+
BABBBFFFFFFFGFGGGGGGGGGHHHHHHHHHCGGHHFFHGGGGGHHHHHGHHHHHGGGFHHHGHHHGHHGGHHHGGHGHHHDGGFHFHHGHF4BB@FEEGHHHGFGHGHHHGHHF?GFHF?E/////<<211<1@1<?10//0?.01<----.<</0000-=.;.0;0:000:-.:.9;000;.--9---./9:////9////////9///9///99....9/////.//////99/:://///9/////
@M03495:530:000000000-LYBTV:1:2113:12256:28464 1:N:0:TGACAGCT+CCTACGGG
GTCAGCATGTGAGCTTTGGAATTAGTAAATTCGTTGAGACAGAAGGAGCAAGATAACGACCACAGGGAGGGTGGTTTATCAACGGCAAAATATAGATCGGAAGAGCACACGTCTGAACTCCAGTCACTGACAGCTATCTCGTATGCCGTCTTCTGCTTGAAAAAAAAAATGATATACAATTAAAAGTGGAACTTAACGCGCAATTAGGATCTGAACAATAATCACAATTCTGACGGTTTAATCCGATATCT
+
BBBBBFFFF@FFGGGCGGGGGGHHHHFHHHHHGHHHHHHHHHFHGHGHHHHHHHHHHGGGGGHGHHGEFGEEFGFFHHHHHH3EEGGGHFGHHHGFHGHGGGGHHHFHHHGHHHGHHHGHFHHGHGH3GHHHHGHH22FHHGGHHFFGG?HFBGHHFHCGHBDH?@D:-.00:0;00000:00090:0009/09;00.--9-;A9/B//9////9;/./;9/9////;/9////;-..://///...-99:
@M03495:530:000000000-LYBTV:1:2113:19489:28465 1:N:0:TGACAGCT+CCTACGGG
GTCAGCATGTGAGCTTTGGAGTGAAATCTCTTGTCTTAAGGAATAAAGGAAAAAGATTCCGTCGGAGGCTCGGTGCTCTACAGGTTCAACCTTTGTACTCTATTATTGCCTCACATTCCATCTCTTGTGAAAATATATTTGATTGGCTTTTCTGCAGGTTGTTTGCCAGGACTTTCCAAGACCTCCACTAGAAAACACAATAAACTTTTTGGAAGCTGGACAACTATCTTCATTTTTCAGAAACAGTGAAC
+
CCCCCFFFFFFFGGGGGGGGGGHGHHHHHHHHHHHHHHHHHHHHHHHHHHHHHHGGHIHIHHHGGGGGGGHGGGGGFHHHHHHHHHHHHHHHHHHHHHHHHHHHGHHHHHHHHHHHHHHHHGHHHHHHHHHHHHHHHHHHHHHHGGHHHHHHHHGFHHHHHGHHHGHHGHHHHHHGHHGHHGHHHGGHHHHFHHHHHHFCDHGHHHHHHHGGFFGEHHGHHGHHHHHHHHGGGGGGGE9;BC0BGGGGGG0
@M03495:530:000000000-LYBTV:1:2113:12958:28471 1:N:0:TGACAGCT+CCTACGGG
GTCAGCATGTGAGCTTTGGAATTAGTAAATTCGTTGACGACAGAAGGAGCAAGATAACGACCACAGGGAGGGTGGTTTATCAACGGCAAAATATAGATCGGAAGAGCACACGTCTGAACTCCAGTCACTGACAGCTATCTCGTATGCCGTCTTCTGCTTGAAAAAAAAAAAATCTGATATAGGAAGAACACATGTTTGTTCACAATTCACAGGTAGTAATATCTAATGACAGTGTCTGAGTGATAAAAAAG
+
CCCCCFFFFFFFGGGGGGGGGGHHHHHHHHHHGHHHHHGGGGGHHHHHHHHHHHGHHHGGGEGHHHHGGGGGEFEEGHHHHH4GEEEGGHHHGHHGHHHHGGGGHHHHHHHGFHHGHHHHHHHHHGHHHHFHHHHHGFFHHGFGHHHHGAFHGFHHHGHHAFFGFFGFC@;-9:0990900000;..//9/.9;000//.////://;////.;//;/9;/9////;///9///:/9//:/://9////-.
@M03495:530:000000000-LYBTV:1:2113:18437:28559 1:N:0:TGACAGCT+CCTACGGG
GTCAGCATGTGAGCTTTGGAATTAGTAAATTCGTTGACGACAGAAGGAGCAAGATAACGACCACAGGGAGGGTGGTTTATCAACGGCAAAATATAGATCGGAAGAGCACACGTCTGAACTCCAGTCACTGACAGCTATCTCGTATGCCGTCTTCTGCTTGAAAAAAAAAAAAAATAAACGATGTGATATCATCTCTTATCATAACACACCGTGCCTGTGACGTATGTGCTTTCAACTGAAACACAACATGA
+
DCDDDFFFFFFFGGGGGGGGGGHHHHHHHHHHGHHHHHGGGGGHHHGHHHHHHHHHHHGGGGGHHHHGFGGGEGGGGHHHHHGHGGGGGHHHHHHHHHGHGGGGHHHHHHHGHHHGHHHHHHHHHHHHHHHHHHHHHHHHHHGGHHHHGGGHGHHHHHHGHBGHHGGGCG-9--.0000.....000000000000000000:000:...-;...00:000...:/00000000000/000:/...../00
@M03495:530:000000000-LYBTV:1:2113:18495:28579 1:N:0:TGACAGCT+CCTACGGG
GTCAGCATGTGAGCTTTGGAGGGCAAGAAGTGGTTGTGACTGGTTTATCAACGGCAAAATATAGATTCGGAAGAGCACACGTCTGAACTCCAGTCACTGACAGCTATCTCGTATGCCGTCTTCTGCTTGAAAAAAAAAAAAAACGGTGATACTAATGACTACAACGAACATAAGAATGGCACATTCTTGAACTAAAAACAATGCTCAGAGACCTCTGACAATTCGACCATATCATCCTAGTACATCGTTCT
+
CBCCCFFFFFFFGGGGGGGGGGGGGGGGHHGHHHGGGGFHHHHHHHHHHHHHGGGGGHHHHHHHHHHHGHGGGHHHFHHHEBBBFGHHHHHHHHHHHHHHHHHHHHHFHHHGGHHHHGGGHGHHGHGHEGF33B@CD/<----<-....00000000;000//0/-..--00000000///0/000000000;900009..90///////...//////;///;./.--/////////;/9/9///.;;..
@M03495:530:000000000-LYBTV:1:2113:14271:28665 1:N:0:TGACAGCT+CCTACGGG
GTCAGCATGTGAGCTTTGGAATTAGTAAATTCGTTGACGACAGAAGGAGCAAGATAACGACCACAGGGAGGCTGGTTTATCAACGGCAAAATATAGATCGGAAGAGCACACGTCTGAACTCCAGTCACTGACAGCTATCTCGTATGCCGTCTTCTGCTTGAAAAAAAAAAAAAAACTCTAAATTAATCGTACAACCATCTGCTCGAGACACTCACTTTACATCTATAACCTCACACAAGCCGGCTCTCGTC
+
CCCDDFFFFFFFGGGGGGGGGGHHHHHHHHHHGHHHHHGFFGGHHHHGHHHHHHHHHHGGGGGHHHHGGGGGHHGHHHHHHHHHGGGGGHHHHHHHHHHHGGGGHHHHHHHGHHHGHHHHHHHHHHGHHHHHHHHGHF2FHHGGHHGHGGGHGHHHHHHHFHHHHE@AEEC?---900:;0000000:.....00..00;0000.-...//0:/;000:0:0000000000/0;00.....--9;;:0...
@M03495:530:000000000-LYBTV:1:2113:11809:28768 1:N:0:TGACAGCT+CCTACGGG
GTCAGCATGTGAGCTTTGGTGGATGTGGAATGTGTGCGATCCATGAGCATCATCCAGACCTGGTTTATCAACGGCAAAATATAGATCGGAAGAGCACACGTCTGAACTCCAGTCACTGACAGCTATCTCGTATGCCGTCTTCTGCTTGAAAAAAAAAAAAAAAAATATAAACTTATCAACAACGGTATAGTCTTTTGTATGTTTCATATATACGTGTTTCAACGTAAAAACCGCACATGCATCTAGCTCGT
+
CBCCCFFFFFFFGGGGGGGGGGHHHHHHHHHHHHGHHGGHGGHHHHHHHHHHHHHHHHGHHHHHHHHHHHHHGGGGGHHHHHHHHHHHGGGGHHHHHGHGHHHGHHHHHHHHHHHHHHHHHHHHHHFHHHGGHHHHGFGHGHHGHHHHHFHHHGEGG-<--:--:.00000000;C00;/0..--...0;0009000;9009000000:0000.09/./0009.....00..-----0000:;00000;.-
@M03495:530:000000000-LYBTV:1:2113:17015:28811 1:N:0:TGACAGCT+CCTACGGG
GTCAGCATGTGAGCTTTGGAGACTGGTTTATCAACGGCAAAATATAGATCGGAAGAGCACACGTCTGAACTCCAGTCACTGACAGCTATCTCGTATGCCGTCTTCTGCTTGAAAAAAAAAAAAAAACACACAAGAACAATAACTGTTGCTCAAGCAGTATGTCTTATCATATTAATTTAAATACACAAACTACAACTACTCACAACACATGCATTTACATCCATATATACCATTGTTATCACAAACGATCC
+
CCCCCFFFFFFFGGGGGGGGGGGHHHHHHHHHHHHGGGGGHHHHHHHHHHHGGGGHHHHHHHGHHHGHHHHHHHHHHHHHBBBFGEHHH3GFHFGHHHHGGGHGHHHHHHHHHHHHGGGCD@<//<.>0....><<///000<000000<00<00//0000<000000<<0000<0:00<00000:0...00<0:000<00:000....000000000<00/0000<00<00000000:00<00.......
@M03495:530:000000000-LYBTV:1:2113:15408:28953 1:N:0:TGACAGCT+CCTACGGG
GTCAGCATGTGAGCTTTGGAGTGAAATCTCTTGTCTTAAGGAATAAAGGAAAAAGATTCCGTCGGAGGCTCGGTGCTCTACAGGTTCAACCTTTGTACTCTATTATTGCCTCACATTCCATCTCTTGTGAAAATATATTTGATTGGCTTTTCTGCAGGTTGTTTGCCAGGACAGGTCGTGATTGCTGGAGCAGGTATGATATAATTCTAGGATTTGACAGATGAATAATTTACATATATATCTAACTTTGA
+
DDDDDFFFFFFFGGGGGGGGGGHHHHHHHHHHHHHHHHHHHHHHHHHHHHHHHFGFHHHIHIHGGGGGGHHGGGGGHHHHHHHHHHHHHHHHHHHHHHFHHHHHHHHHGHHHGGGHHHHHHHHHHHHHGHHGHHHHHHHHHHGHHHGHHHHHHHGHHHHHHGHHHHHHHHHHHGGHHGGGGHHHGHHHGHGFHHHHHHHHHHHHHHHGHHHGHHHHHGGGHHHH;GHCHHHHHHHHGEBCFGGGGGGFGG0
@M03495:530:000000000-LYBTV:1:2113:15910:28971 1:N:0:TGACAGCT+CCTACGGG
GTCAGCATGTGAGCTTTGGAGACTGGTTTATCAACGGCAAAATATAGATCGGAAGAGCACACGTCTGAACTCCAGTCACTGACAGCTATCTCGTATGCCGTCTTCTGCTTGAAAAAAAAAAAAAAAACAAATACTAAATCAACGACAGATAGCTGAGGTAGTATTTCAGAAACTCGTGTAAATAACAAAATACTTACTATGACACATCAGTGTCAGTGTGCCGTTTTGAATTATAGGCATCCGTAGTCACA
+
CCCCCFFFFFFFGGGGGGGGGGGHHHHHHHHHHHHGGGGGHHHHHHHHHHHGGGGHHHHHHHGHHHGHHHGHHHHHHHHHHHCGHHHHGGHHHGGHHHHGGGHGHHHHHFHHHHHHGEEDC/><//<.<.01111000=00</..---/0000000../0000<00000000900....;;0900000..0;B;0000000;000/0;000:9000000000-../..;;90009000009:.;A.9F000
@M03495:530:000000000-LYBTV:1:2113:15085:29012 1:N:0:TGACAGCT+CCTACGGG
GTCAGCATGTGAGCTTTGGTCCAGCCTGAGTCCTGGTTTATCAACGGCAAAATATAGATCGGAAGAGCACACGTCTGAACTCCAGTCACTGACAGCTATCTCGTATGCCGTCTTCTGCTTGAAAAAAAAAAAACGAAGACAAGGTATGCCTCGACAGCATCAGTAAAGATTGCGCTATGTTCGATTCCACGCGACAGCCATACGTATCTGACTAGTCGTCACTCTCACACCAGCAGATACAAATAACTGGC
+
BBBBAFFFFFFDGGGGGGGFGEGHHDHHHHEGHHHHFFGGHFHHHGEEEGHHHGHFHGHHHGGGGHHHHHEHGHHHEHHHHH3FGHHHHFHHHGHEHBGBGFGGGHHHHGEEHEHFGHHHHHHHGHGG@<><<////..00<0.1=1111=0<.-<-./=0:00:0:;00000.:-:;0090.90C0000..--:;-.../:..///.9//;B/::/9.:9.///;BF//9;.;..;///9//9//;//9.
@M03495:530:000000000-LYBTV:1:2113:16379:29046 1:N:0:TGACAGCT+CCTACGGG
GTCAGCATGTGAGCTTTGGAGACTGGTTTATCAACGGCAAAATATAGATCGGAAGAGCACACGTCTGAACTCCAGTCACTGACAGCTATCTCGTATGCCGTCTTCTGCTTGAAAAAAAAAAAAGTCAGATATGGACCTTGCTGCTAAAGGTCTAGGAGCTAAAGAATGGAACAAATCACTAAATACCAAGCTGTCGCTCCTTCCCAAGAACATGTTCAGCATCAGACTGAGCCGCAACTTCGGGATGAAAA
+
ABAAAFB@DDFFGGGGG444AGGFG4BGECGFDFG?EAEEFGGGGFHHH5EEGGGEHEFF2GEAGHEHHHAGCHHHH3BGF333B?B@43B@FF1GG4B/1>C?GHFDDG30333BE/ECGBC?1@@GBGFFD1F1?CGF1GD1>B1FF1D1=11<1FEAG00<0.00C<D/</.000CCGHH0::00:..:0;:.99.9;99:FFFFF://0/0;9B00;00909///99//--99-9//;.9@../9//
@M03495:530:000000000-LYBTV:1:2113:14415:29061 1:N:0:TGACAGCT+CCTACGGG
GTCAGCATGTGAGCTTTGGAGTGAAATCTCTTGTCTTAAGGAATAAAGGAAAAAGATTCCGTCGGAGGCTCGGTGCTCTACAGGTTCAACCTTTGTACTCTATTATTGCCTCACATTCCATCTCTTGTGAAAATATATTTGATTGGCTTTTCTGCAGGTTGTTTGCCAGGACAGGTCGTGATTGCTGGAGCAGGTATGATATAATTCTAGGATTTGACAGATGAATAATTTACATATATATCTAACTTTGA
+
CCCCCFFFFFFFGGGGGGGGGGHHHHHHHHHHHHHHHHHHHHHHHHHHHHHHHHGGHIHIHFHGGGGGGHHGGGGGHHHHHHHHHHHHHHHHHHHHHHHHHHHHHHHHHFHHGFGHHHHHHHHHHHHHFHHGHHHHHHHHHFHHHHHHHHHHHHHHGHFHHGHHHHHHHHHHHGGFGCGGGHHGHHHHHHHHHHHHHHHHHHHHHGHHHHHHHHHHHHGHHHHH<GC;GHHHHHHHGGGCFGGGFGFGGG0
@M03495:530:000000000-LYBTV:1:2113:17677:29165 1:N:0:TGACAGCT+CCTACGGG
GTCAGCATGTGAGCTTTGGAATTAGTAAATTCGTTGACGACAGAAGGAGCAAGATAACGACCACAGGGAGGGTGGTTTATCAACGGCAAAATATAGATCGGAAGAGCACACGTCTGAACTCCAGTCACTGACAGCTATCTCGTATGCCGTCTTCTGCTTGAAAAAAAAAAAAAAAACACTCACAACATGATGATATCACACAAAACTATTCACTATTGCACACGTGTCATCACCTACAGTACTCATTCTAC
+
ABAABF5F@FFBGGGGGFGGCGHHHHHHHHGHGHGFHBEG?EEFFHHEHHHHHGHHHHGGGC?GHGHGGGECEEEEFHHHHHBGEGGGGHHGHHHFHHHEEDGGEHGGHHHGHHHGFHHHFGHGFHHHFHFBGFFHF@0FHHFGHHGHGGCHGBHHEHHFHGHHHGGG-:9----:.../////9..9/9///99/////;9....////;//////9/;//.-.././////.///;9//9////////;
@M03495:530:000000000-LYBTV:1:2114:14744:1455 1:N:0:TGACAGCT+CCTACGGG
GTCAGCATGTGAGCTTTGGAGGGCAAGAAGTGGTTGTGACTGGTTTATCAACGGCAAAATATAGATCGGAAGAGCACACGTCTGAACTCCAGTCACTGACAGCTATCTCGTATGCCGTCTTCTGCTTGAAAAAAAAAACACATGTTCACTCGCTGATACAATTGCCCTAATCGCGGTTACTGTAGTTCAACGTACAGCGCGTACACATAATTGATTTGATGCGTCCCGTGCATATATTAGGTCTATCTGTT
+
AABBBBDDFFFFGGGGGGGGGGGGFGG4FGGDGGGGGGGGHHHGHHHHHHHHG0AEEHHGHHHHHHHHGAFEFGHHHHHGH1GGHHHHHHHHHHHHHHHHGHGFHHFFHGFGHHGHGGGHGFFGHHHH?2D3CDCG/</?0/1>>1111<1.-...<0=0<000000/</00.:--.-.:000;0000000.....0;---;--9/////////////////-;-9.-....//////9////////////
@M03495:530:000000000-LYBTV:1:2114:15145:1460 1:N:0:TGACAGCT+CCTACGGG
GTCAGCATGTGAGCTTTGGAGTGAAATCTCTTGTCTTAAGGAATAAAGGAAAAAGATTCCGTCGGAGGCTCGGTGCTCTACAGGTTCAACCTTTGTACTCTATTATTGCCTCACATTCCATCTCTTGTGAAAATATATTTGATTGGCTTTTCTGCAGGTTGTTTGCCAGGACTTTCCAAGACCTCCACTAGAAAACACAATAAACTTTTTGGAAGCTGGACAACTATCTTCATTTTTCAGAAACAGTGAAC
+
A>ABAFFFFFFFGFGFGGBFFGHFHGDBGHFHHFGEFGHHFFHFHHHGGHFHHGEFHHGHHHFEGGEEFFHGGEECHFFDGFFHEG3GEEGFFHGGHHHHHHHHHHDB4DGFFHHHHHHHGHFFHHHHFHHFBBGFFHGHHFGFGFHFFGHGHEFHHHHHHAHHHHGGB/CFBFBFGGFFAG0FFEFFBGHEH<FGHHHEF0D0DDHHHHG-;CHGHHCCGHHHHHCFBGBFGFFFGFFFFFFGBBBFFB9
@M03495:530:000000000-LYBTV:1:2114:13464:1676 1:N:0:TGACAGCT+CCTACGGG
GTCAGCATGTGAGCTTTGGAGTGAAATCTCTTGTCTTAAGGAATAAAGGAAAAAGATTCCGTCGGAGGCTCGGTGCTCTACAGGTTCAACCTTTGTACTCTATTATTGTCTCACATTCCATCTCTTGTGAAAATATATTTGATTGGCTTTTCTGCAGGTTGTTTGCCAGGACTTTCCAAGACCTCCACTAGAACACACAATAAACTTTTTGGAAGCTGGACAACTATCTTCATTTTTCAGAAACAGTGAAC
+
BABBBFBBDDDFGGGFGFFFGGHHFHHBHFHGGHHHHFGGHEEHHHHHHHHGHBEFGHHHHHEFCGGGGGHGGEEFHEEGHGGH@GGHFGFGHHHFDFG3FGHGHFGF4BBEGFHFHHEBG3GFHHHGHDHGBGFGFHGHHEHHHEG2BFGBGHHHHGHHHGGHGH@@GE//GFHHHEGHABGGEHFFDGH1110<.CEEG0<DDDGHGFFF/0/.CGHFHHH.GHF:CGFBFFF0FFFGFF/9BF;0B0:
@M03495:530:000000000-LYBTV:1:2114:18365:1766 1:N:0:TGACAGCT+CCTACGGG
GTCAGCATGTGAGCTTTGGAATTAGTAAATTGTTGACGACAGAAGGAGCAAGATAACGACCACAGGGAGGGTGGTTTATCAACGGCAAAATATAGATCGGAAGAGCACACGTCTGAACTCCAGTCACTGACAGCTATCTCGTATGCCGTCTTCTGCTTGAAAAAAAAAAAAAGAAGTTACTATCTACCACACGTCAGCGTGTCTACTACACACACACTTCTTGCGTCGACTGTTCACTGTCTAGCTTTTCA
+
A>>AA45DFFFFGFGFGGGFGFHHFGFHFFGHHHHGHE2AAEBFGHHHFHFHHGGFGEF0EEA1FGFFEEG?FGGGHHH@G4B?EEEEFGFFHBHHHG?EEFEGFGF0FGEHHGEDFGFBGHCGBHHHGFF2@FHG2@FHG?EGGFHGGGHGHHGHHHHA<FD0-C@@:---.../;;000000000000..-.9../.;...///;///./9....//9///9-.-9--;./////9///:///9/////
@M03495:530:000000000-LYBTV:1:2114:12957:1813 1:N:0:TGACAGCT+CCTACGGG
GTCAGCATGTGAGCTTTGGAGTGAAATCTCTTGTCTTAAGGAATAAAGGAAAAAGATTCCGTCGGAGGCTCGGTGCTCTACAGGTTCAACCTTTGTACTCTATTATTGCCTCACATTCCATCTCTTGTGAAAATATATTTGATTGGCTTTTCTGCAGGTTGTTTGCCAGGAAGGTCGTGATTGCTGGAGCAGGTATGATATAATTCTAGGATTTGACAGATGAATAATTTACATATATATCTAACTTTGAT
+
>>AAABFFFFFFGGGFGG1FE11FGHGFHHGHHFFHHHHHHHHGHHHHGHHHHAEGFHHHHHGGGGGGGCHGGEECFHHHHHHHGFHFFHHHHHFGHFHFHBGFHGHBGHHHHGFHHHHHHFGFGHGGHGDB<EGFEHHHF2FFG00FGH1GHFHGHFHGHGHGHHGFBCCB0E11ACGHGHHHHH10GGEGH.DD<0DFGGHHEFHHHHHFFBBGFF0CFHG<CGCGFHB0CGHHHFFGFBB0;0BBFF0
@M03495:530:000000000-LYBTV:1:2114:18692:1830 1:N:0:TGACAGCT+CCTACGGG
GTCAGCATGTGAGCTTTGGAATTAGTAAATTCGTTGACGACAGAAGGAGCAAGATAACGACCACAGGGAGGGTGGTTTATCAACGGCAAAATATAGATCGGAAGAGCACACGTCTGAACTCCAGTCACTGACAGCTATCTCGTATGCCGTCTTCTGCTTGAAAAAAAAAAACTAAAGATATCGCACAACGTCGTGACGACTCTGCCCTTACAATCAACAGCGCTCGTGCCTTATGGCGCGTCGACCGTCCT
+
BCCCCFFFFFFFGGGGGGGGGGHHHHHHHHHHGHHHHHGGGGGHHHHHHHHHH2FHHHGFGGGHHHHGGGGGBFFGGHHHHEHHGGGGGHHHHHHHHHGHFEFFHHHGHHHGHHHGHHGHHHHFGHHHHGH2FHHHHHGHHHGG1GFFGFGHGHHHGHHHAGHHHFFGCA<.00000:0:00=..--/.-..--.<..9-..0000.0/:0000000/0/.--<.--...:0<000.-.--<--<9-9...
@M03495:530:000000000-LYBTV:1:2114:13421:1860 1:N:0:TGACAGCT+CCTACGGG
GTCAGCATGTGAGCTTTGGATGGTTCTGGTTTATCAACGGCAAAATATAGATCGGAAGAGCACACGTCTGAACTCCAGTCACTGACAGCTATCTCGTATGCCGTCTTCTGCTTGAAAAAAAAAAAAATCAAATGTTAATACTGTAGTTTGTGGATACTGCAAACATTGCTGACTGTGTTAATATATAGCATAGTGATAGCCTATTATCACATGCATATCTTCTTAACTACACTGCAGTGCTTACAGTGTCG
+
CCCCCFFFFFFFGGGGGGGGGGGGHHHGHHHHHHHHHHGGGGGHHHHHHHHHHBEEGGHHHHHHHGHHHGHHHHHHHHFHHHHHHHHHHHHHHHHHGGHHHHGFGHGHHHHHHHHHHHHEG/BB>//011111=111111>=111111=100.1110000000..00=0000/0000:/0:0000:0<00<0<00000000000:0000000000000000<000000000/0<00000<<000000000.
@M03495:530:000000000-LYBTV:1:2114:18946:1936 1:N:0:TGACAGCT+CCTACGGG
GTCAGCATGTGAGCTTTGGAGTGAAATCTCTTGTCTTAAGGAATAAAGGAAAAAGATTCCGTCGGAGGCTCGGTGCTCTACAGGTTCAACCTTTGTACTCTATTATTGCCTCACATTCCATCTCTTGTGAAAATATATTTGATTGGCTTTTCTGCAGGTTGTTTGCCAGCTTTCCAAGACCTCCACTAGAAAACACAATAAACTTTTTGGAAGCTGGACAACTATCTTCATTTTTCAGAAACAGTGAACAA
+
CCDDDFFFFFFFGGGGGGGGGGHHHHHFHHHHHHHHHHHHHHHHHHHHHHHHHFEGHHHHHHHGGGGGGHHGGGGFGHHGHHHGHHHHHHHHHHHHHHHHHHHHGHHHHHHHHHGHHHHHHFHHHHHHHHF?FGHHHHHHHHHHGHHHHHHHHHGHHHHHHGHHHHFHHGHHHHHGFHFHHHHHHHHHHHHGG>FGEEDDGDDGHHHHGGHDHHHHG.GGFHHBGHHHHHHGGGGGGGFGGGFGGGGHGGB
@M03495:530:000000000-LYBTV:1:2114:12990:1940 1:N:0:TGACAGCT+CCTACGGG
GTCAGCATGTGAGCTTTGGAGTGAAATCTCTTGTCTTAAGGAATAAAGGAAAAAGATTCCGTCGGAGGCTCGGTGCTCTACAGGTTCAACCTTTGTACTCTATTATTGCCTCACATTCCATCTCTTGTGAAAATATATTTGATTGGCTTTTCTGCAGGTTGTTTGCCAGGACTTTCCAAGACCTCCACTAGAAAACACAATAAACTTTTTGGAAGCTGGACAACTATCTTCATTTTTCAGAAACAGTGAAA
+
AAAAA1FFFBBD1B113F1FGGF13F3GG3AGG1DEFF3FGDGFFFFF1000B0BAD1HA0A0AE?E/A/BE///EGHGGHBHEB1112G0>GGHHB@GGGHGHHHE@11BF1FHHHFF2F1BGDFHF1B21BFHE>FGFHBH21FFG0<F2>2GDF0<1FCGBGH1FF//G0F?GHDHDAFGFFFBFGB11>FCBGHAC<GHHGD0GGF@-:CGE:G/:.:CAGHB0CBF90;0CFBFGFFB99990;00
@M03495:530:000000000-LYBTV:1:2114:11451:1999 1:N:0:TGACAGCT+CCTACGGG
GTCAGCATGTGAGCTTTGGTCCAGCCTGAGTCCTGGTTTATCAACGGCAAAATATAGATCGGAAGAGCACACGTCTGAACTCCAGTCACTGACAGCTATCTCGTATGCCGTCTTCTGCTTGAAAAAAAAAAGAAAAGCAACACGATCTAAAATGTTACGCATTTATTTTATAGGAACTCATCAACAGATCCATTAATTTCCAGTCATCTCATAATCGACCAATTTAATGCTATGATCCTCTACTCACACAC
+
AABBBFFFFFFFGGGGGGGGGGHHHGHHHGGGHHHHGFHHHHHHHGGGGGHHHFGHHHHHHGGGGHHHHGHHGFHHGHHHHHHHHHHHHHHHHHGGHHH3FDHFFHHHHGGGHGGHHHHHHHFFHHEC/>>//0?0001000<//..01111>11=11.....0=00=00<00000.0000::0/0//:/0000000000000000;00900000;..---./00;0;00009//:/:;////////:/..
@M03495:530:000000000-LYBTV:1:2114:12023:2000 1:N:0:TGACAGCT+CCTACGGG
GTCAGCATGTGAGCTTTGGAGTGAAATCTCTTGTCTTAAGGAATAAAGGAAAAGGATTCCGTCGGAGGCTCGGTGCTCTACAGGTTCAACCTTTGTACTCTATTATTGCCTCACATTCCATCTCTTGTGAAAATATATTTGATTGGCTTTTCTGCAGGTTGTTTGCCAGGACTTTCCAAGACCTCCACTAGAAAACACAATAAACTTTTTGGAAGCTGGACAACTATCTTCATTTTTCAGAAACAGTGAAC
+
AAAA1FFFF1D3BGDGGCBGGGFDAGH1FEGFA1FGFGFFG1A1GHGDFHFEBAEEGHHEEHFEEG?EE/BA?EFEFFFGHGFHHGGBGGEGHFE22B@GGEGG2FG11FGHBFGGHHH2B1GFGHFGF221BB<>FFHHHFFHHAGGCGFFBGHFFH<GG/?GBHFGHH/CHHFHHFFGH0CGGHEHGBG1>1>0<.<.<DGHHHF0DGCG/CGECG/;;CC.//;:CFFBFFB9FFF90C//:CFGGGB
@M03495:530:000000000-LYBTV:1:2114:19478:2016 1:N:0:TGACAGCT+CCTACGGG
GTCAGCATGTGAGCTTTGGAATTAGCTGGTTTATCAACGGCAAAATATAGATCGGAAGAGCACACGTCTGAACTCCAGTCACTGACAGCTATCTCGTATGCCGTCTTCTGCTTGAAAAAAAAAAAATAAAAGGGCAATGCGCTGGGTTGTTCCTAGTATACGACGGTAGGTTAACTCAAAATGTCATCGTTGGTGCCGTTTTTACATAGGCTCCGCAGACTTGTGGAGCGTAGATCGACGATCTTGTGACA
+
ABABBC@DFBFFGGGGGGGFBFHEBCGFGFFEGFHHHFEGEE2BGEHFHHEGH2BEFEHHHFFHHGGHHFFHHHHFGGBFGBGGBGHFEF@@3BF?FGHHH3E1>FCGGFHGGHFHHHHG?</<//<<1<1?////?C11.>>--.0.-<.=0=0000000...-:....00000000;0090000009.9/...0/-.;/.AE/9////;/..9.-9-./////.9..-.;-./;..---...;///9//
@M03495:530:000000000-LYBTV:1:2114:13153:2158 1:N:0:TGACAGCT+CCTACGGG
GTCAGCATGTGAGCTTTGGAGTGAAATCTCTTGTCTTAAGGAATAAAGGAAAAAGATTCCGTCGGAGGCTCGGTGCTCTACAGGTTCAACCTTTGTACTCTATTATTGCCTCACATTCCATCTCTTGTGAAAATATATTTGATTGGCTTTTCTGCAGGTTGTTTGCCAGGACTTTCCAAGACCTCCACTAGAAAACACAATAAACTTTTTGGAAGCTGGACAACTATCTTCATTTTTCAGAAACAGTGAAC
+
AABBBFFFFFFFGFGGGGGGGGHHHHHFHFHHHHGHHHHHHFHHHGGHHHGHHAEGHHHBHHGGGGGGGHHGG>EGHHHHHGHHHHHHGHFHHHGHHHHHHHGHGHHGHFFGHHHHHHHHHFGHHHHFGBFBFGFHFHHHHHHHGFEHHHHHHHGFGHHFHGHHHGFGFHEEHHGHH1FG0CGFHEFBGHHDHF0<.<CE0=<0GGGHHHCG/CGFGHF.::C.C/CFFGFFBF0;FFFGBFFC/;0CB99
@M03495:530:000000000-LYBTV:1:2114:18266:2200 1:N:0:TGACAGCT+CCTACGGG
GTCAGCATGTGAGCTTTGGAGTGAAATCTCTTGTCTTAAGGAATAAAGGAAAAAGATTCCGTCGGAGGCTCGGTGCTCTACAGGTTCAACCTTTGTACTCTATTATTGCCTCACATTCCATCTCTTGTGAAAATATATTTGATTGGCTTTTCTGCAGGTTGTTTGCCAGGACTTTCCAAGACCTCCACTAGAAAACACAATAAACTTTTTGGAAGCTGGACAACTATCTTCATTTTTCAGAAACAGTGAAC
+
ABBBBFFFF5DDGBGGGGGGGGEBB5F5GEGHFHHHHHHHFHHHFFEEHHHHF2EFHHHHHFHFGGGCDFFGG1AEBGHHHFGE@FGFHFFGGGHGGDHHFDGHFHH4BFGHHGHHHHHEGHHHHFFHHHHEGHEDHHGHHHGFFCGHAGHHH3DGGHHGHFHH22GHFCGEHEHHHFFBGHFFHHHHHHHEH<FG.<CCGDGFHBDGFFDGHBCCGHBACCHEFHFHGGGGGFGFFFGGF0//9FB0CF0
@M03495:530:000000000-LYBTV:1:2114:14040:2266 1:N:0:TGACAGCT+CCTACGGG
GTCAGCATGTGAGCTTTGGAGTGAAATCTCTTGTCTTAAGGAATAAAGGAAAAAGATTCCGTCGGAGGCTCGGTGCTCTACAGGTTCAACCTTTGTACTCTATTATTGCCTCACATTCCATCTCTTGTGAAAATATATTTGATTGGCTTTTCTGCAGGTTGTTTGCCAGGAACAGGTCGTGATTGCTGGAGCAGGTATGATATAATTCTAGGATTTGACAGATGAATAATTTACATATATATCTAACTTTG
+
CCCBBFFFFFFFGGGGGGGGFGGHHHHGHHHHHHHGHHHHHGHHHHHHHHHHHFEGHHIHHIHGGEFFGHHGGGGGHHHHHHHHHHHHFHHHHGHHHGHHHHHHGHHHHHHHHHHHHHHGHHHHHHGHFHGHHHHHFHHHHHHHGGHHGHHHHHGHHHHHHFHHHGHHGHHHHGGHHGGGGHHHHHHHHHHHHHHFF0GDGDGFDGHGGHHHHGGHHHHHHGHHC0CCGHHCGHHHGGGGGGGEFFFGFG0
@M03495:530:000000000-LYBTV:1:2114:19229:2273 1:N:0:TGACAGCT+CCTACGGG
GTCAGCATGTGAGCTTTGGAATTAGCTGGTTTATCAACGGCAAAATATAGATCGGAAGAGCACACGTCTGAACTCCAGTCACTGACAGCTATCTCGTATGCCGTCTTCTGCTTGAAAAAAAAAATAATATAGTGGAATAGAAGGCATACTTGGAAGGCGAAAGTACATCATTTGCTATGTAATATTTAGTGTATTCAAAGAACATATGTGGTGGAACGAGTCTCAAGGTCAGACACTGAGAATGCCACGCG
+
AAAAAFFFFFF3BCGFGGBGGGHHGF1EGBDGFHCGHFFGGGCFBGHHBGHGHGE?//FECGHHHG0GFFGFGFHHHHHBF12FFHHHCGGD0GB>FCFFHHEFGGGG2BFHFG011>>/<///0112222222<<11111?10/?F111??1?10..---<.000<<00=000000=0000:00000000000000;0:/.;/00000;0/...0/....;00000/;0//0/;-////////////---
@M03495:530:000000000-LYBTV:1:2114:19514:2393 1:N:0:TGACAGCT+CCTACGGG
GTCAGCATGTGAGCTTTGGATGGTTCTGGTTTATCAACGGCAAAATATAGATCGGAAGAGCACACGTCTGAACTCCAGTCACTGACAGCTATCTCGTATGCCGTCTTCTGCTTGAAAAAAATAACTTTCGTGCTGGCTTTCACTTTGGAGGAAGGAGAAGTGATGGCTGAGAACGGCAGGGTAGCCTATCAGTAAAGGCAAAAGACTAGCCTTCCTAACGAAGGGCAATTTATCTTCAATCCTTTTCACTT
+
AAAAABDFFBFDFFGGGGFFEGD4BGFDF5FGFDGDDAEE?EEECGHFFHEEGHEGFGFHHHFGHFHEH1FGFHHFGFHHH5DD3FEGEGHFGGHFFECEGGEE/G?F4?FGFBF3FFH//03333B33/0?/?B2/@FFBF222@<222//0?/0//00?<11<1<0.00111..-<-<;//.::0/00;0;000:0..../9.:00///0009;C0/.........//9;;;F///;//9////;////
@M03495:530:000000000-LYBTV:1:2114:17679:2485 1:N:0:TGACAGCT+CCTACGGG
GTCAGCATGTGAGCTTTGGAGACTGGTTTATCAGGCAAAATATAGATCGGAAGAGCACACGTCTGAACTCCAGTCACTGACAGCTATCTCGTATGCCGTCTTCTGCTTGAAAAAAAAAAAAATTTAAAATGTGTCAGCTTGCACTCAATCGAGGTACGGTGAACTCCAAGTTTATCACTACCAATTGTAGATATTTGGAGCACACGCTGTAGAGCATACGTACAGTTGCATCGTAGTTGAATATACGTACC
+
BABBBFFBFFFFGGGGGGGGGGGHHHHGGGHHHHHGHFFHHHHHHHHHHGEFG2BGEHHHEHHHFFHHH5FGHGHHHGHFGHGHHHF3FHGFFHHHFE1>B?B4FFFFGHHFGHGGEE////0222@222?11??111?10/1<10011<.0>-.11../..00<00//0=00:000000//00/00<0000:00090///../.-;..900000/900.;0../////;//.;;..;9/////;/.//.;
@M03495:530:000000000-LYBTV:1:2114:11286:2496 1:N:0:TGACAGCT+CCTACGGG
GTCAGCATGTGAGCTTTGGAGTGAAATCTCTTGTCTTAAGGAATAAAGGAAAAAGATTCCGTCGGAGGCTCGGTGCTCTACAGGTTCAACCTTTGTACTCTATTATTGCCTCACATTCCATCTCTTGTGAAAATATATTTGATTGGCTTTTCTGCAGGTTGTTTGCCAGGACTTTCCAAGACCTCCACTAGAAAACACAATAAACTTTTTGGAAGCTGGACAACTATCTTCATTTTTCAGAAACAGTGAAC
+
AAABBFFFFFFFGGGGGGGGGGGHHHH5GGHHHHHHHHFGHHHHGFHHHHHHH2EFHHHHHHHEGGCGGAGFCEEGHEHHHFHHHHGHHHHHGHFHHHHHHHGHHHHHGHHHHHCFHHHHGHHFHHHHHHF4FGHHHGHHH4GHDAGHHHHHHHGHGHHHGGHHGHHFHGHHHHHGGFHHHHHHHHGHHGG1G>GHGGGEG00DFBGFHHGCGHHHHHCGCHGGFFHFFHGGGFGGGGGGGBCFFGFFGF9
@M03495:530:000000000-LYBTV:1:2114:18941:2675 1:N:0:TGACAGCT+CCTACGGG
GTCAGCATGTGAGCTTTGGTTTATCAACGGCAAAATATAGATCGGAAGAGCACACGTCTGAACTCCAGTCACTGACAGCTATCTCGTATGCCGTCTTCTGCTTGAAAAAAAAACATAAACAGCAAAAAGGAGCACAATCACGTGACTAGCAAGGCCATGACGCCAATGTGATAGACTGAGAACATCAACAGCGTCCAACACGAATGAGCCGACATTGGTCACCGTCGCAGTTGAGTTGGTACTAAGACGAT
+
1>1AAFFFFB33FFE1F11F1AGFGFG0A0AAAFFFH2D2FGHCEGEFHHGGE00/B/A/EGC1GFG1FHG121FGF1?1B20@F>/BGC@GEEEB/2@GFBE10B@1B//////11B11BF00010///0///@001111?F///1?10<10.><<0>D1..<.-</000000:000/000:/0000/0/.-..9.;/...-../000/;---9/////9//-9---;9-;///////-:/9///;9A;-
@M03495:530:000000000-LYBTV:1:2114:17905:2684 1:N:0:TGACAGCT+CCTACGGG
GTCAGCATGTGAGCTTTGGTCCGCCTGAGTCCTGGTTTATCAACGGCAAAATAGAGATCGGAAGAGCACACGTCTGAACTCCAGTCACTGACAGCTATCTCGTATGCCGTCTTCTGCTTGAAAAAAAAACAGATTTCTTGAGGTGAAGTGGAGAAAGCGGAATTGCCAGGAGAGAGGCGACATGTGCAGAAACGGGGTGGAGACCTGATGGGCAAGTCGGGTGTCGAGGTTGGAACTGACTTCGCTGCCGG
+
AAB3>FFBFBFFGFDFFB4A5G??EGH4FAAFFHGGBGFHHGHHGGGGCFGHG3DFFFBFEGFGHHHHHHFGHAGFFG@EGBFHHHHFFHGHHHEGHF3FGGFAGHGBEEEFFHHHHHGHF3BBA?DGG//00111111<1100/11<?111<10110.---<<0000<....:....---990000;00///...;-9-9./.././/:/...../9;99.-9/..--...-//;///////.....9-;
@M03495:530:000000000-LYBTV:1:2114:21479:2684 1:N:0:TGACAGCT+CCTACGGG
GTCAGCATGTGAGCTTTGGACTCCTGACTGGTTTATCAACGGCAAAATATAGATCGGAAGAGCACACGTCTGAACTCCAGTCACTGACAGCTATCTCGTATGCCGTCTTCTGCTTGAAAAAAAAAATATCGAAACAGATGTAACCATCTGGATTGGTGTCTATAAAAAAAAGATATAATACTAGATCTTCGGTTCGAAACATGACTCTTTCTTTCGTCCTAAGATTCATCTATTGTGAATCTAATTTTGAT
+
BAABBBDFFFFBFGGGGCGFFGHHHHH4BFEBEGFHHHEGAEGGGHHHHHHHHDGHGGGEFHFHHGG?G1FFHGFGEGHFFFEFHGHHHFHFH4?F@F1>BGB3@EEFEHHHHHHFAGDHH?@CCC022@?/@/<00011111111?1111<1100=.<1111111<0---..0000000:000:00000.....-9..-/;/0/;000000000..9.9///////////;;///////////;////./
@M03495:530:000000000-LYBTV:1:2114:12303:2834 1:N:0:TGACAGCT+CCTACGGG
GTCAGCATGTGAGCTTTGGAGTGAAATCTCTTGTCTTAAGGAATAAAGGAAAAGGATTCCGTCGGAGGCTCGGTGCTCTACAGGTTCAACCTTTGTACTCTATTATTGCCTCACATTCCATCTCTTGTGAAAATATATTTGATTGGCTTTTCTGCAGGTTGTTTGCCAGGACTTTCCAAGACCTCCACTAGAAAACACAATAAACTTTTTGGAAGCTGGACAACTATCTTCATTTTTCAGAAACAGTGAAC
+
AA?AAFDFF@DD1AFGGGB1FFGCEGHBDBEGGGHFGGBGBGHGFGHDBHHCF0AGABGFHHHAFGG?EEAEGEGEFF1GDEGH1FFGFHHHHGHGFEHFHHDFDGHFE@GHHFFGEHHBFFFHHHHHHGHGFFHHHHHHHBGHGGG1BFDGHBHFHHHHGCHHGH1GFAFGFBGFHHGFFHGFGHFHHHBGF>FCAGC.DDDBGHHFHHG?CGBHHHHGHHHEGFHFHHGEGG0;FGGBFBFFGGGGGGB
@M03495:530:000000000-LYBTV:1:2114:14763:2844 1:N:0:TGACAGCT+CCTACGGA
GTCAGCATGTGAGCTTTGGAGACTGGTTTATCAACGGCAAAATATAGATCGGAGGAGCAACGTCTGAACTCCAGTCACTGACAGCTATCTCGTATGCCGTCTTCCGCTTGAAAAAAAAAAAAATGAAAACAGATTATCCACACTGCCTGTTAAATAATCTACAGAACCACGCTAGCCCGTTAATGATCACACCGTTGAAGCGACACCTCAACCACCATCTGTTTCAAAATAGCTATCATGTGGGACGAGTC
+
AABBBFFFFFFFGGGGGGGG4AEGHHHFHFHCGFGEFGA?2AGFF5BADDCC10AEE1AFGC112B5FC5EB3@FDGBGEG@GFH33B3B4B???F43>EE1E44>//?F033BBEFGF/>//01111>C.>01111<11<1./00/0000<0=0=000000;00//.:....:.///--...000090;0/.-....000-.--;9/.//......//;////99////;//B////////;..;---..
@M03495:530:000000000-LYBTV:1:2114:14093:2890 1:N:0:TGACAGCT+CCTACGGG
GTCAGCATGTGAGCTTTGGATGGTTCTGGTTTATCAACGGCAAAATATAGATCGGAAGAGCACACGTCTGAACTCCAGTCACTGACAGCTATCTCGTATGCCGTCTTCTGCTTGAAAAAAAGAAAAAGAGCTGGCGGTCATCTCAGAAGCTGAACGCATTCGGACCGAGATGTCTCTCTTTCGCGTCCGTAGTGCACACGCTACTCTCGCTTTTTGCCGTTGATGTATCCAGCGCTATGTCCTCCTCCACT
+
BAABAFFFFFFFGGGGGGGGGFGGGHHDCBFGHHHHGGFGGGGHHHHHHFHHH2AEFEFFHHHHHGGHFFHHHFHHFHBGGGHHHGHFHHHHFGGHGGHHHFFEFAG4FGHHHGHHFHC<E//B220//2B?B?//<//<111?111?11<1G11<<C.<D0..<-<---.0<;0000:000..--9-:9.../0090.--;.-;//9.....//-9/-;...//9///9//;--:-;///9///:./.9/
@M03495:530:000000000-LYBTV:1:2114:13738:2956 1:N:0:TGACAGCT+CCTACGGG
GTCAGCATGTGAGCTTTGGTCCAGCCTGAGTCCCTGGTTTATCAACGGCAAAATATAGATCGGAAGAGCACACGTCTGAACTCCAGTCACTGACAGCTATCTCGTATGCCGTCTTCTGCTTGAAAAAAAAAAAAAACAAAAATAATCAATACGACGATAACTCAATTATATAATATCGAGATGTGTGGTACTATCTTTAATAATTGTGGACTGATCATCTTGTTTCCTGTATTCTAGATGTATTGACTCAT
+
BABBBFFFFFFFGGGGGGGGGGHHHGHHGHGGHHHHHFHHGHHHHHGGFGGHH3BGHHHGHHGEGGHHHGHHHGHHHGHHHGHHHHHHHHHHHHHHHHHF?GFHFEHGFHGGCHGHHHHHHGGFHHC@BC?>/</-..<00..000000000...--:..000000;00000000;0.:..900;0..;0;00000000;00000000.;90.0;00:000000:00;000000000000000:0000000
@M03495:530:000000000-LYBTV:1:2114:21302:3001 1:N:0:TGACAGCT+CCTACGGG
GTCAGCATGTGAGCTTTGGACTCCTGACTGGTTTATCAACGGCAAAATATAGATCGGAAGAGCACACGTCTGAACTCCAGTCACTGACAGCTATCTCGTATGCCGTCTTCTGCTTGAAAAAAAAAATAAAACTTTTTATTGTGAATATTATTATACATCAAGTTATTAATATGACACTATACAGGTGATCGGTTATAGTACATGGATAATGCGTAGGTGTTAATTCGCTCAATCACGGTATACTAATGTTA
+
BBBBBFFFFFFFGGGGGGGGGGHHHHH4GGHHHHHHHHHHGGGGGHHHHHHHHDFGGEFFHHHHHHHGHHHFGGGHGHHHHGFHFHFHHHHHHD3FDGFGGGHHEGGFGFHFFHGHHHHHHEECG/0222>2@22>2/1?11111@@11<1111111111111111111<11<11110/=00=0/0<000..;:.0000000:0/0000;:0...-.000.;0009..;..00009.....//////////
@M03495:530:000000000-LYBTV:1:2114:9237:3003 1:N:0:TGACAGCT+CCTACGGG
GTCAGCATGTGAGCTTTGGAATTAGTAAATTCGTTGACGACAGAAGGAGCAAGATAACGACCACAGGGAGGGTGGTTTATCAACGGCAAAATATAGATCGGAAGAGCACACGTCTGAACTCCAGTCACTGACAGCTATCTCGTATGCCGTCTTCTGCTTGAAAAAAAAAAGTATAGTGAGAAAGGGAAGATAACGCGCTGCACACAGATGGCGAGAGCATTCTGCTCGTATGATGCCGACTTAGTATGCTT
+
AAABBFFFFFFFGGGFGGGGGGHHHHHHHHHHGFHHHHGGGGGHGHHHHHHHH2FGGHGGGGGHHHHGEGEGBFGEGHGHHHHHGGGGGHHHHHHHHHGHG?FGHHHHHHHGGHHGHGHHHHHHGFHHFHH2FHHGHHFHHHGGHHHHGDCFGHHGHHHHF1FHFG?-;-.0:00000;990//......9090.-;--9.///.../9//9-----./;;9;/99/9-.///////9;-9.//9/9////
@M03495:530:000000000-LYBTV:1:2114:13251:3041 1:N:0:TGACAGCT+CCTACGGG
GTCAGCATGTGAGCTTTGGAATTAGTAAATTCGTTGACGACAGAAGGAGCAAGATAACGACCACAGGGAGGGTGGTTTATCAACGGCAAAATATAGATCGGAAGAGCACACGTCTGAACTCCAGTCACTGACAGCTATCTCGTATGCCGTCTTCTGCTTGAAAAAAAAAAAACCACAAAACAAATCAATCGACATCTTTCTATGCCATAAACCAACATCCTCAATTCAATTCGTACTACCTGAAATGTGTA
+
BAABBFFFFFFFGGGGGGGGGGHHHHHHHHHHGHHHHHGGGGGHHHGHHHHHH2FHHGGGGGGHHHHGG?FGEGGEFHHHH@GHGGGGGHHHGHHHHHHHGGGGHHHHHHHGHHHGHHHHHFHHHHHHHHH2FGHHHFFHHHGGFHHHGGGHGHHHHHHGHBGHFE-;EE9-...9..;.....000:00.;-..00;00900000;0:00099.../0/090;09000000.;/9.00/0;/00;09000
@M03495:530:000000000-LYBTV:1:2114:18986:3139 1:N:0:TGACAGCT+CCTACGGG
GTCAGCATGTGAGCTTTGGTCCAGCCTGAGTCCTGGTTTATCAACGGCAAAATATAGATCGGAAGAGCACACGTCTGAACTCCAGTCACTGACAGCTATCTCGTATGCCGTCTTCTGCTTGAAAAAAAAAAAGAATATTTATTAATATTATGTTATATCAATGATTACTTGTTATACCATTAAAAATGTAAATTAAAGAGCACTCATGATGGGCAAACGAAAACCCATTATCGCTGTCTTTTCTGATTTCT
+
BBBBBFFFFFDFGGGFGGGFGGHGHGHEGGGGGGHHFGHHHGFFHGGGFFGHH3DFEGGHHGFCEFHFGHGHGEHFEHHHHHCFGEHHHHHFFHFHHG@3FHGEGHHFF@?E0FHFGGH3EEGHHHG/<B<///01111?1F1111?><1<1=F><D1=11=>1>11<=00D00==D00=00<0D0<00:C0CB0;000CCB.0/:0;0000..:..9;...-9..99C099...;./;///////9999/
@M03495:530:000000000-LYBTV:1:2114:12953:3159 1:N:0:TGACAGCT+CCTACGGG
GTCAGCATGTGAGCTTTGGAGTGAAATCTCTTGTCTTAAGGAATAAAGGAAAAAGATTCCGTCGGAGGCTCGGTGCTCTACAGGTTCAACCTTTGTACTCTATTATTGCCTCACATTCCATCTCTTGTGAAAATATATTTGATTGGCTTTTCTGCAGGTTGTTTGCCAGGACAGGTCGTGATTGCTGGAGCAGGTATGATATAATTCTAGGATTTGACAGATGAATAATTTACATATATATCTAACTTTGA
+
BABBBFFFFFFFGGGGGGGGGGHGHHHFFHHHHHHHHHHHHHHHHHHFHGHHHAEFFHHHHHGGGGGFGGHGGEGGHHHHH4FGGHHHHHHHHHHFGGHGHHHHFHHBBGHHFFFHHHHHHHHHGHHHHGHFBGHHHHHHHHHHHGEHHHHHHGGHHHFHHDGHGGFFGHFGFFFGH/CGHHGBDGHFHGH.C.CHDHHGGHHHHHGHHHHHHHHHGHHGHGHHBFGCGHHGHGHHGGGGGFFFFGFFGG9
@M03495:530:000000000-LYBTV:1:2114:15702:3217 1:N:0:TGACAGCT+CCTACGGG
GTCAGCATGTGAGCTTTGGAGTGAAATCTCTTGTCTTAAGGAATAAAGGAAAAAGATTCCGTCGGAGGCTCGGTGCTCTACAGGTTCAACCTTTGTACTCTATTATTGCCTCACATTCCATCTCTTGTGAAAATATATTTGATTGGCTTTTCTGCAGGTTGTTTGCCAGGACTTTCCAAGACCTCCACTAGAATACACAATAAACTTTTTGGAAGCTGGACAACTATCTTCATTTTTCAGAAACAGTGAAC
+
BABBBFFFF@DFGGBFGGGFGGHHHHH5DFFHHHHHHHCGFBHHHHHHEHFGHBEFHHHHFHHGGCECEFG?EBE@DGGGHGHHFGBGFHHHHEHGGHHFHBGHHHHHEGHHHHHGHHHFFDFHGHGHHFED?GHHHHHHHHHFF0FGB?GGHHHHHHHHGGFFFFGGFFGHCGF1???DHFHHGHFHHHE<F1>F<1D.D0DF0DBDDBDF/;/GHF/CCHHEGFHFFFEHGGFBFBBBBF9F9FB00B;
@M03495:530:000000000-LYBTV:1:2114:10923:3245 1:N:0:TGACAGCT+CCTACGGG
GTCAGCATGTGAGCTTTGGAGTGAAATCTCTTGTCTTAAGGAATAAAGGAAAAAGATTCCGTCGGAGGCTCGGTGCTCTACAGGTTCAACCTTTGTACTCTATTATTGCCTCACATTCCATCTCTTGTGAAAATATATTTGATTGGCTTTTCTGCAGGTTGTTTGCCAGGACTTTCCAAGACCTCCACTAGAAAACACAATAAACTTTTTGGAAGCTGGACAACTATCTTCATTTTTCAGAAACAGTGAAC
+
CCCCCFFFFFFFGGGGGGGGGGHHGGHHHHHHHHHHHHHHHHHHHHHHHHHHH2EFHHHIHIHGGGGFGGGGGEGGHHHHHHHHHHHHGHHHHHHHHHHHHGHHHHHFHHHHHHHHHHHHHHHGHHHHHGFDGGHHHHHHHHHGGHHHHHHHHGHHHHFHHEHHHHHHFHAGHHHHGFHHHHHHHHHHHFFGHFGHGHHGGDGGHHGHHHGGHHHHGHHHHHHHGHHHHHGGGGGGGGGGG0FGGGFGGG0
@M03495:530:000000000-LYBTV:1:2114:9247:3254 1:N:0:TGACAGCT+CCTACGGG
GTCAGCATGTGAGCTTTGGAGTGAAATCTCTTGTCTTAAGGAATAAAGGAAAAAGATTCCGTCGGAGGCTCGGTGCTCTACAGGTTCAACCTTTGTACTCTATTATTGCCTCACATTCCATCTCTTGTGAAAATATATTTGATTGGCTTTTCTGCAGGTTGTTTGCCAGGACTTTCCAAGACCTCCACTAGAAAACACAATAAACTTTTTGGAAGCTGGACAACTATCTTCATTTTTCAGAAACAGTGAAC
+
BBBBBFBFFFFDFGGGGGGGGFHHHHHB5DGHHGGFGHFGHDFHHGHHGHGGHAEFHHHGHHFGGGGGG1FE@?EEHGGHHFGFHHGHHHHHHHHHHFFHHFHBDGHHHHHHHHEHHHHHHGFHHHHHHHF4FGHHHHHHHHGHHHFHHHHHHFGHGHHHGGGHHHHHFGFHHHFHHGHHGHHHFHHFHHHDGFGGGEHCDDDFHHGHFGGCFHHHHHHHHHHGHHHGHHGGGGFGGGGGGBFFGGFGFB9
@M03495:530:000000000-LYBTV:1:2114:22199:3282 1:N:0:TGACAGCT+CCTACGGG
GTCAGCATGTGAGCTTTGGATTAGTAAATTCGTTGACGACAGAAGGAGCAAGATAACGACCACAGGGAGGGTGGTTTATCAACGGCAAAATATAGATCGGAAGAGCACACGTCTGAACTCCAGTCACTGACAGCTATCTCGTATGCCGTCTTCTGCTTGAAAAAAAAAAGAGCAATCATTTAACATTAGTGTACCGTCAAATTGTCCATGAGATCGTCAGTGTATCCGTCTGAACTACAGTTCCTTTGACG
+
AABBABFFDFFBGFFGFGB4FGHGFGFDGFGGFAGHHGAEAEBGHGGFFHBF23BGFFGGGGHFFEFBA>EB?@EGHFHFH4BEEEE/GBGFHHFHDGEEF/EFFBF00BDFG0FHHF1?FGHHDD1GBD1@1?1@20????CGHHFC?C0.11<F<GH01FFCC---:..///;000;;;9000900000;00099:9.;0099;00;///9;;..:A.//////;.;.:;/;/B////9////;////.
@M03495:530:000000000-LYBTV:1:2114:11248:3311 1:N:0:TGACAGCT+CCTACGGG
GTCAGCATGTGAGCTTTGGAGTGAAATCTCTTGTCTTAAGGAATAAAGGAAAAAGATTCCGTCGGAGGCTCGGTGCTCTACAGGTTCAACCTTTGTACTCTATTATTGCCTCACATTCCATCTCTTGTGAAAATATATTTGATTGGCTTTTCTGCAGGTTGTTTGCCAGGACTTTCCAAGACCTCCACTAGAAAACACAATAAACTTTTTGGAAGCTGGACAACTATCTTCATTTTTCAGAAACAGTGAAC
+
AAABACFBFFFFGGGGGGB44BGEDHHHGFHHHHHHHHBGBGHHHHFHFHHGH2EFHHHHHGHFGGGCE1GFFAECFGFHFFFHHFHHFF1GHGHGHFGEHHHGHHGHHGHHHHHGHHEFHHHHHHHHHGHFDGFHHHHHHFHHECHGHHHHHHHHHHGFHAGH2GFGFHHGHCGGHBGHHHHGHEGCFGBBG1FHF.CCG0G0<DGFGHFG/0GHHFCFACGHGFH0CCFGGG0CBFFGECFFFFFBFF0
@M03495:530:000000000-LYBTV:1:2114:19569:3321 1:N:0:TGACAGCT+CCTACGGG
GTCAGCATGTGAGCTTTGGAATTAGTAAATTCGTTGACGACAGAAGGAGCAAGATAACGACCACAGGGAGGGTGGTTTATCAACGGCAAAATATAGATCGGAAGAGCACACGTCTGAACTCCAGTCACTGACAGCTATCTCGTATGCCGTCTTCTGCTTGAAAAAAAAAAAATAAACTATACAATTAATAATGGCGAATTACACATACACACTAACGTGTGCTGACCGACTACTCATAGTCACGTAGAGAA
+
BABBBBDDFDFFDGFGGGGFGGFFGGFFBFBFFFGFADFF2EAGEGGHGHHGHCEGHGEFEEGEEGHEAEE@BFFEAGGHH44GEG/EEHHHHHHHGBDFF/FEHHGFFFHGHFBFHHHDGBHHHHHHHHH2FGHGGGFGHHFGGGFHGDCFGEHHHHHHCGHHCCCFG:-;.090000000000000000;00/:---9/;/////////.//9/.9././///./---9-;///9/////9.....///
@M03495:530:000000000-LYBTV:1:2114:13835:3340 1:N:0:TGACAGCT+CCTACGGG
GTCAGCATGTGAGCTTTGGAGTGAAATCTCTTGTCTTAAGGAATAAAGGAAAAAGATTCCGTCGGAGGCTCGGTGCTCTACAGGTTCAACCTTTGTACTCTATTATTGCCTCACATTCCATCTCTTGTGAAAATATATTTGATTGGCTTTTCTGCAGGTTGTTTGCCAGGACTTTCCAAGACCTCCACTAGAAAACACAATAAACTTTTTGGAAGCTGGACAACTATCTTCATTTTTCAGAAACAGTGAAC
+
BBBBAFFFF@5DBFBBFFCFGGHHFHHHHHHHHHHHHHCGHFFHCE5GHF3FG2BCFGFFGGHGGGGGF1FEEEECHHGGH@ECFFHH4DGHHGHHHGHDGHFBFEHE4GHFHHHHHHG4DE3GFHFFFGG4?BBFGFGHHFDE1?GCBFHFDFGFC0FGHBFHFHFHHACCHHHHHHEHAFFFHHHHHGH111>0<.G<<0<0DGHHHHG?C:/CGHHHFCF.GB0GFCFBFF0BFGGGGBB/FB;C0;9
@M03495:530:000000000-LYBTV:1:2114:10832:3360 1:N:0:TGACAGCT+CCTACGGG
GTCAGCATGTGAGCTTTGGTCCAGCCTGAGTCCTGGTTTATCAACGGCAAAATATAGATCGGAAGAGCACACGTCTGAACTCCAGTCACTGACAGCTATCTCGTATGCCGTCTTCTGCTTGAAAAAAAAAAAATTTTAATGGCATAACAGGTAATCATTGTTTAAACGTACTAGAAATATCTAGGCGTTAGGCTTATATAGTCGTGTCATGCGTTGGTATTAAGTTGACTAGTTGATGTTTTCGCAGGGCG
+
BBBBAFFFFFFFGGGGGGGGGGHHFGHHHGHHHFHHHHHHHHHHGGGGGGHHH3FGHFHHGGECFHHGGFFHGHGHGHGHHGFHHHHHHHHGHHHHHHHHGGGGGHHHFGEEHGHHHHEHH0?BGHEGC////?1111?11=00>11111<F1=11>10000<<000..<..=0:0:;000000::@.-:A//0//0000000..../0000.9.-.90/;///;;9/////9/;////9/9/-.9.--.-
@M03495:530:000000000-LYBTV:1:2114:10503:3362 1:N:0:TGACAGCT+CCTACGAG
GTCAGCATGTGAGCTTTGGTCCAGCCTGAGTCCTGGTTTATCAACGGCAAAATATAGATCGGAAGAGCACACGTCTGAACTCCAGTCACTGACAGCTATCTCGTATGCCGTCTTCTGCTTGAAAAAAAAAAAACCTAGTTCTACCTCTGATATGAAAGCAATGGGTAATCGTTATACCATTATAAAGGTAAATACCACAACAATAAGTACTGTACAAAGAAAACCAACATTAACTGACACACCAGTATGTG
+
AAA@>1F1F1DBFCG1EGCAFF11FFG00FDFFBDGBFFFGHF20EAEAA0GA1DGADFHGGG/EF00GGGAEBC0/BGHD1@CBFGF121FGFFAGH20BGGFFGB2DE/EAFDGFDB11FCDGCE<B/////?<11?111=11<111111111111<//00/<<0/0=<.<.;000:;0C000000<000000:0;.....F00C09;09090;00//.9/99.:.-/////;/////-----9/9///
@M03495:530:000000000-LYBTV:1:2114:11683:3440 1:N:0:TGACAGCT+CCTACGGG
GTCAGCATGTGAGCTTTGGAGTGAAATCTCTTGTCTTAAGGAATAAAGGAAAAAGATTCCGTCGGAGGCTCGGTGCTCTACAGGTTCAACCTTTGTACTCTATTATTGCCTCACATTCCATCTCTTGTGAAAATATATTTGATTGGCTTTTCTGCAGGTTGTTTGCCAGGACTTTCCAAGACCTCCACTAGAAAACACAATAAACTTTTTGGAAGCTGGACAACTATCTTCATTTTTCAGAAACAGTGAAC
+
3>AA>CFFFDFBGGGGGFGBGAEHFGHGHHHHHHHHHHFGHAGG3GFHHHHHHFEFGHHGHHHGGGFGEFGGFEEGHGHHHF@FBGHHHHFHFHGHHHHHHHHHFHHEFGHFFHHHHHGHFBFFHFHHHHF43FGHHHHHFFGHHGEGHHHHGHFGGHHHHGHHCHGGGF<FFBGFG111CGFHHHFGHGF1DF0>..<CD0<0DHHHHHGG/;/GHGF:CF.CB/CC0GGFF09CFBBBBFF/CBBF0C0
@M03495:530:000000000-LYBTV:1:2114:8571:3463 1:N:0:TGACAGCT+CCTACGGG
GTCATCATGTGAGCTTTGGAATTAGTAAATTCGTTGACGACAATAACGACCACAGGGAGGGTGGTTTATCAACGGCAAAATGTAGATCGGAAGAGCACACGTCTGAACTCCAGTCACTGACAGCTATCTCGGATGCCGTCTTCTGCTTGAAAAAAAAAATAATCCTGACACCTCACGAGTCTCATTTTTCTTGGATCATTACCAAAATCACTTTAGTACAACACGATGTTACGTTAGTCCCATTTTTTGTG
+
BBBB?5@FFFFFGGGFFCBBGGHFFGH6FGDA2ABEGG2FAE?DHHHGEEEG11BAF1FEEEFCEFEFH5@FG1/E/EBFG3BDGFDGHAEF/CCFHHGHEFFGGHHC4FGHHFGHGHFHFBF/FD2CFHA??E/FHDF/FFGB11FG10CD1C----:.0000<000/:0././...-9/0;B0;0;0/0000000:;C00000..///;:B//9;/;///.99-.../;/..9B.///9//9//;--..
@M03495:530:000000000-LYBTV:1:2114:16329:3532 1:N:0:TGACAGCT+CCTACGGG
GTCAGCATGTGAGCTTTGGAATTAGTAAATTCGTTGACGACAGAAGGAGCAAGATAACGACCACAGGGAGGGTGGTTTATCAACGGCAAAATATAGATCGGAAGAGCACACGTCTGAACTCCAGTCACTGACAGCTATCTCGTATGCCGTCTTCTGCTTGAAAAAAAAAAAAAACCATTAAGATCATAGTAGTAATCATGTACAATACGGTGTGAGCAGTGACTGTATAGCAAACAAGACGATCTCTCAGG
+
BBBBBFFFFFFBFGGGGGGGGGHHHGH6FFHHG4GHGFGGGGEHHGGHHHHFH2BBAFAFEGGGHHFGFEEGEFGGGHHHHFHGGGCEGHHHHHHHHHHGGFFGFHHHHFHFG/GGHHGGHHHHH2GHHHHHHHGGF2?GHGFGHHHDCAGHEFFGFFHGAFHFHG@DC?--9-..90000;000000/9///////9//////9///....;.////;///////////////....9..-99.//99:/
@M03495:530:000000000-LYBTV:1:2114:8435:3574 1:N:0:TGACAGCT+CCTACGGG
GTCAGCATGTGAGCTTTGGACTCCTGACTGGTTTATCAACGGCAAAATATAGATCGGAAGAGCACACGTCTGAACTCCAGTCACTGACAGCTATCTCGTATGCCGTCTTCTGCTTGAAAAAAAAAAACAACTATTAGCCCATTGTCACCTACACTTATCATGATACATAAATGACAAATAGTGAAAACATCACTATAACCTAAGTATCAGTACATCCTCTCATGACTTCACTTCCTAACACATTCCCCATC
+
A?AAAFFFFFFFFGGGGGGGGGGBGGHFGHGHHHHHGHHHGGFG?GHHHGHHH5DG?EGFGHHHHHHGHFGGHHHHHHHHHHHHHHHHHGHHHHHHHHEEEGHGGEECFGHFHHHFFGHHHEGCC?//??/111111010<0<1<111<11<101111111110<0000000==<D0/<=0<00000/.000;00000:/0///000000900090/0;9/0;009000000;00;90/9/.0//99.../
@M03495:530:000000000-LYBTV:1:2114:8205:3605 1:N:0:TGACAGCT+CCTACGGG
GTCAGCATGTGAGCTTTGGAGTGAAATCTCTTGTCTTAAGGAATAAAGGAAAAAGATTCCGTCGGAGGCTCGGTGCTCTACAGGTTCAACCTTTGTACTCTATTATTGCCTCACATTCCATCTCTTGTGAAAATATATTTGATTGGCTTTTCTGCAGGTTGTTTGCCAGGACTTTCCAAGACCTCCACTAGAAAACACAATAAACTTTTTGGAAGCTGGACAACTATCTTCATTTTTCAGAAACAGTGAAC
+
A>AA1FFBFD@FGGGGGD111BA1FHG1FGDEDDFFFH3FF1FGGFBFEGHHHCEG1GGHFFHGCCA/E/BAEEEGDHHHG1@0@BFGEDGHGBG2FFHEFBGDGFHF1FGGFHHH2G2B2FGEEGD>FHH11FGHGFGGHBE2FC0<FCFGDFBBGFGHFEGGCFGFF/</01?DG1GD0?FCF.GCGHFB1=FGACGC<0<0<0DGHHGG/0CGCFBGHHHG/FC0GFF0FFFBFGGBF;CGGGFF0;9
@M03495:530:000000000-LYBTV:1:2114:18180:3614 1:N:0:TGACAGCT+CCTACGGG
GTCAGCATGTGAGCTTTGGAGTGAAATCTCTTGTCTTAAGGAATAAAGGAAAAAGATTCCGTCGGAGGCTCGGTGCTCTACAGGTTCAACCTTTGTACTCTATTATTGCCTCACATTCCATCTCTTGTGAAAATATATTTGATTGGCTTTTCTGCAGGTTGTTTGCCAGGACAGGTCGTGATTGCTGGAGCAGGTATGATATAATTCTAGGATTTGACAGATGAATAATTTACATATATATCTAACTTTGA
+
AABAAFFFFFFFGGGFGGGFCGGHHHGGHHHHGHGHHBBGHHHHHHHGFHHHH2EFFGHFHHHGGGGGEFGGGEFFHHHGGBGGHHEGGHHHGGFFFFHEHHHHHFHBBGFHFGFGHHGBG3GFHGHFGEF4FHGFHHGGHGHGHAHF0GGHG33FHFGGFFHHFHHHCGHHHFEGGFGCHHHHGHHHHHEGG<<GGGBGFDGFGHHHHHHHHH0GFCCGFHHF;GG::GHH0CGGFBFGFBCCFGGGGG0
@M03495:530:000000000-LYBTV:1:2114:12789:3616 1:N:0:TGACAGCT+CCTACGGG
GTCAGCATGTGAGCTTTGGAGTGAAATCTCTTGTCTTAAGGAATAAAGGAAAAAGATTCCGTCGGAGGCTCGGTGCTCTACAGGTTCAACCTTTGTACTCTATTATTGCCTCACATTCCATCTCTTGTGAAAATATATTTGATTGGCTTTTCTGCAGGTTGTTTGCCAGGACAGGTCGTGATTGCTGGAGCAGGTATGATATAATTCTAGGATTTGACAGATGAATAATTTACATATATATCTAACTTTGA
+
AAABCFFFFFFFGGGGGGGGGGHHHHHHHHHHHHHHHHHHHHHHHHHHHHHHH2EFHHHHHHHGGGGGGHHGGEGGGHHHHHHHHHHHHHHHHHHHHHHHHHHHGHHHHHHHGGGHHHHHHHHHHHHHHHHFGFHHHHHHHHHHHHGHHHHHHHGFHHHHHEHGGHHHEGGHHGFGGCDGGHHHHGHGFGFCGCGGHHFHHHHFHHGFHHHFFFHHHHGHBGHHCGF:GHHHHHHGGBFGGGGGGGGFGG0
@M03495:530:000000000-LYBTV:1:2114:19532:3656 1:N:0:TGACAGCT+CCTACGGG
GTCAGCATGTGAGCTTTGGTCCAGCCTGAGTCCTGGTTTATCAACGGCAAAATGTAGATCGGAAGAGCACACGTCTGAACTCCAGTCACTGACAGCTATCTCGTATGCCGTCTTCTGCTTGAAAAAAAAAAAATTGCATTCAAACTATTTAACAAAATTCAGATTATTTCCGCAGTATGGATTGTACTTGTTACTTCGTCCCTATCTGTATATCCTGTCTGCGTGCTTTCAGACTAGCGACTCAGTGTTAC
+
A>AAAFFFFFFFGGGFGGGGGGHHGGGHGHFHHHHHCHHHHHHHGFGGGGFHF3DGHGHHHGGGGHHHHHHHGFGHGHHHHHHHHHHHHHHHHHHHHHH3G4GFEFGD@E?ECF?GHGHBF03F3GCD/>///<?1?<1111111<1<111=11100110000000000=<..--:0<;/0;0/:000;0:;0:000./...00;0;F0900000000/;00-...9//////9////----9/////://
@M03495:530:000000000-LYBTV:1:2114:21223:3680 1:N:0:TGACAGCT+CCTACGGG
GTCAGCATGTGAGCTTTGGAGTGAAATCTCTTGTCTTAAGGAATAAAGGAAAAAGATTCCGTCGGAGGCTCGGTGCTCTACAGGTTCAACCTTTGTACTCTATTATTGCCTCACATTCCATCTCTTGTGAAAATATATTTGATTGGCTTTTCTGCAGGTTGTTTGCCAGGACTTTCCAAGACCTCCACTAGAAAACACAATAAACTTTTTGGAAGCTGGACAACTATCTTCATTTTTCAGAAACAGTGAAC
+
A33AAFF5DDD5AFGGGGCGGGGFFFFFHHGCG5AFBEGFFFGFHHH5GFHGF2BFHHF5CGHGGEEEGFFGEEEGHGFFHFBBGHDGFBAFHHEGFBFEFF444G4E4FGHHHHFHHHHHHHHHHHFHBB4BEGDDGGGFGFGHAGFGFBFB2BGHEHFG/FGFF1GBEEHFFEHFB11?FBGGGHF1FFBF1FFG.A.D0DFF00DGFCGHFGEGH/GCFFFF/0CC0CBFFCBFFGFFGEGBBF0FFB
@M03495:530:000000000-LYBTV:1:2114:11711:3705 1:N:0:TGACAGCT+CCTACGGG
GTCAGCATGTGAGCTTTGGAATTAGTAAATTCGTTGACGACAGAAGGAGCAAGATAAGACCACAGGGAGGGTGGTTTATCAACGGCAAAATATAGATCGGAAGAGCACACGTCTGAACTCCAGTCACTGACAGCTATCTCGTATGCCGTCTTCTGCTTGAAAAAAAAAAAACTAACTTATCAAACCACATGCCTCTACTACACCCCCGCTGTCGTATGTCGACCATCCATAGCTCGCTACCAGTCCTACCC
+
CBCCCFFFFFFFGGGGGGGGGGHHHHHHHHHHGHHHHHGFGFGHHHHEHHHHH2BGGHHHHGHHHHGFGGGEFEEFHHHHHFHGGGGGHHHHHHHHGHHGGGGGHHHGHHGHFFGHHHFGHFHHHHHHHFH2CGFFFGHFGFFGCGHGGGFGHHHHHHHAGHHF-CCGA--.009900;;09009..9.000000/00090;/C.--9:--./...9///..-9-//.//;////.-..-///9///;/..
@M03495:530:000000000-LYBTV:1:2114:9225:3709 1:N:0:TGACAGCT+CCTACGGG
GTCAGCATGTGAGCTTTGGAGTGAAATCTCTTGTCTTAAGGAATAAAGGAAAAAGATTCCGTCGGAGGCTCGGTGCTCTACAGGTTCAACCTTTGTACTCTATTATTGCCTCACATTCCATCTCTTGTGAAAATATATTTGATTTGCTTTTCTGCAGGTTGTTTGCCAGGACAGGTCGTGATTGCTGGAGCAGGTATGATATAATTCTAGGATTTGACAGATGAATAATTTACTTATATATCTAACTTTGA
+
>AABAFFFFFFFCGGGGFGGGGHFHHHGHHHHGHHHHHBHBGHHGHGGHHHHGAEFGHHHHHHFGEEGGFGEFGGGHEDHHHFHHHHHHFHGHHHHGEHHHHHHHGHHFHGGGCCGHHGHHHGFFFHHFHH4BFFDGHHHHGHH3?GFHBHHGHGHHEBFGGHHFDGHHFHHHGAFFCGCHFFHFFBFFGFHG<<<0CGHGFH0DG0DGFHFFFCGFHEFFFHGC0<GHCGFB0;CCGFGGFFEFFGBFF0
@M03495:530:000000000-LYBTV:1:2114:12403:3715 1:N:0:TGACAGCT+CCTACGGG
GTCAGCATGTGAGCTTTGGAATTAGTAAATTCGTTGACGACAGAAGGAGCAAGATAACGACCACAGGGAGGGTGGTTTATCAACGGCAAAATATAGATCGGAAGAGCACACGTCTGAACTCCAGTCACTGACAGCTATCTCGTATGCCGTCTTCTGCTTGAAAAAAAAAACCGCGCTGTCTGGCGTCGTTTGTGTGGTCGTTTCGCACGCCAAGATCGGCAGGGCAGCCGTCCACCGTCCAGTTACCAATA
+
111A?CDFF@FF1FGGGGCB1FGHHHFFGFHFG0FGABECE0ECCGAHHHHHFBGHFHFGGGGGFGHEA//EEEE>FGFHH2@FF?EECHHHGHHGEFFGE/EEFHFFGEGCGC0FGGF111B1>GFF2111<@C@1@C1<F??0?1FCC@<.111D1DG0>10<-C-A-..9--A--.00;/09.-9-9-;-----;/-9--/9-----9--;-//---9---------9;--/--;9;-9/9//////9
@M03495:530:000000000-LYBTV:1:2114:16232:3726 1:N:0:TGACAGCT+CCTACGGG
GTCAGCATGTGAGCTTTGGTCCAGCCTGAGTCCTGGTTTATCAACGGCAAAATATAGATCGGAAGAGCACACGTCTGAACTCCAGTCACTGACAGCTATCTCGTATGCCGTCTTCTGCTTGAAAAAAAAAAATACACAAAAACCTACATCAATCACAGAATAGGTGCACGTGTGTAACTATCTAAAGTCGTAACGTCAGTAAGCGAAGTTTACAATGCATGTAAGTGTACGATTATATACATCACATGAGG
+
CCCDDFFFFFFFGGGGGGGGGGHHHGHHHHHHHHHHGHHHHHHHHGGGGGHHHBFHHHHHHGGGGHHHHHHHGHHHGHHHHHHHHHHHHHHHHHHHHHHFGHHFGHHHHGFGHGHHHHHHHFHHGHGCFCC>011111/00?/C0101=1111=1111000000=00<0.<./..00000000<000:0..<:..<.<.00000-.--.0000:0000000<0<000000.<...:00000<0000<<00/
@M03495:530:000000000-LYBTV:1:2114:20272:3763 1:N:0:TGACAGCT+CCTACGGG
GTCAGCATGTGAGCTTTGGAATTAGTAAATTCGTTGACGACAGAAGGAGCAAGATAACGACCACAGGGAGGGTGGTTTATCAACGGCAAAATATAGATCGGAAGAGCACACGTCTGAACTCCAGTCACTGACAGCTATCTCGTATGCCGTCTTCTGCTTGAAAAAAAAAAATAAAAGAATCCCGTCAACAATACAAGCAGCGGTAAAGTTTAATAGTCACGAGTTGTAGACACTAAAGTATAACTCGATAG
+
CCCCCFFFFFFFGGGGGGGGGGHHHHHHHHHHGHHHHHGGGGGHHHHGHHHHHFGHHHGGGGGHHHHGGGGGEFGGGHHHHFGHGGGGGHHHHHHHHHHHGGGGHHHHHHHGGHHGHHHHHHHHHHHHHHHFGHHGHFGHGHGGHHHHGFGHGHGHHHHHFHGFHGGGG?@.0;0:;9A00;:..:..;0.000::0.///--.;.0000:00;00;000.;;..0:00000::/00000000;00../;.
@M03495:530:000000000-LYBTV:1:2114:11698:3785 1:N:0:TGACAGCT+CCTACGGG
GTCAGCATGTGAGCTTTGGAATAACGACCACAGGGAGGGTGGTTTATCAACGGCAAAATATAGATCGGAAGAGCACACGTCTGAACTCCAGTCACTGACAGCTATCTCGTATGCCGTCTTCTGCTTGAAAAAAAAAAAAACAACAACGTGTTATTGATATCGACATTATTAGTCAGTACAGACCTTCACATGAGTCTAGCAGATCGCTAAGGAGCGCTACAGCAAACAACTCGTCGGATACTCAACGACCG
+
CCCCDFFFFFFFGGGGGGGGGGHHHGGGGGHHHEGGGGGEFGGGHHHHHHHGG?EGHHHHHHHHHHHGGFGHHHHHHHGHHHGHHHHHHHHHHHHHGHHHHHHHHFHHHGGHHHHGFGHGGHHHHHHHHHFFCDDGC><-..<....-../.00000:000..-..0000000000000000..:0000<000000<00000/00.....0/0..--.--000//0....0:...--9..000<0/..--<
@M03495:530:000000000-LYBTV:1:2114:14626:3803 1:N:0:TGACAGCT+CCTACGGG
GTCAGCATGTGAGCTTTGGAGGGCAAGAAGTGGTTGTGACTGGTTTATCAACGGCAAAATATAGATCGGAAGAGCACACGTCTGAACTCCAGTCACTGACAGCTATCTCGTATGCCGTCTTCTGCTTGAAAAAAAAAAAATACAAAGTTATGGCGGATGCGACGATAAGAGTTGAGCTCTCTCTGTGATAGCGAGCAGATGGTACTCTACGCTGAGTACGTGTAATGAGATCGTGATTGCGTAGCTTAGAG
+
BABCCFFFFFFFGGGGGGGGGGGGGGGGFGGGHGGGEGHHHHHHHHHHHHHHGEFFGHHHHHHHHHHHGEGFGHHHHHHGHHHGHHHHHHHHHHHHHHHHHHHHGHGHHHGGGHHHGGGHGHHHHHHHAFGGFDG<>/--01<1110<1=000.-----/-.---..;000900900909000000009000---;-//900:0000000.:.9..:00.////00:000:0./.;/0:0...-.000000
@M03495:530:000000000-LYBTV:1:2114:23494:3853 1:N:0:TGACAGCT+CCTACGGG
GTCAGCATGTGAGCTTTGGTCCAGCCTGAGTCCTGGTTTATCACGGCAAAATATAGATCGGAAGACACACGTCTGAACTCCAGTCACTGACAGCTATCTCGTATGCCGTCTTCTGCTTGAAAAAAAAAACATCGATAATTGCTTCTCATTGTTCCTTCATGTCTGCCAATCCTTTCAATTATTACCGGACTCAAGGCCCTTACGCTTTATGTACTAGGACGAACTCTCTACTTTATTCATCCTCCATCGCA
+
CBCCCFFFFFFFGGGGGGGFGGCHHGGH4EGHHHHHHHHHHGHHGGGGCHHHHHHHHHHHGGGGECHHHDFHHHGHHHHHHHHHHHGHFHHHFEHHFFHHG?EGFEGF1EGAGHHBGHHBGFH0<<C<<//2@/2///?1?11111111?11=111111>111111111///000==0=00=<00=.--:-;::0/.;../:/:....;9000900090/----.///////////;;///////.//;..
@M03495:530:000000000-LYBTV:1:2114:18834:3876 1:N:0:TGACAGCT+CCTACGGG
GTCAGCATGTGAGCTTTGGATTAGTAAATTCGTTGACGACAGAAGGAGCAAGATAACGACCACAGGGAGGGTGGTTTATCAACGGCAAAATATAGATCGGAAGAGCACACGTCTGAACTCCAGTCACTGACAGCTATCTCGTATGCCGTCTTCTGCTTGAAAAAAAAAAAGACACAAGTGAACTCAGAGACGTGGAGTCGTACTCCACTGGGGATCTTGATGCTCTGGTTGCTCTCACACACTGGCTCGTT
+
CBCCCFFFFFFFGGGGGGGGGGHHHHHEFHHGGHHHHGGGGGHHHHFHHHHHH3DGHGGGGGHHHHGGGGGEFFEGHHHHHFGFGGGGHFHHHHHHHGGGGFGHHGHGHGGHHHGHHHHGHGFHHHHHHHGFFHFFH2DGGFGHFHHGC@GGGHHHHHHAHHHHCGG@@-.9//;/..00;0000:009//....;;:/-;9;.0;0/09/.-;..:0;00000000000..00900000.:/0/./09;.
@M03495:530:000000000-LYBTV:1:2114:8757:3885 1:N:0:TGACAGCT+CCTACGGG
GTCAGCATGTGAGCTTTGGAGTGAAATCTCTTGTCTTAAGGAATAAAGGAAAAAGATTCCGTCGGAGGCTCGGTGCTCTACAGGTTCAACCTTTGTACTCTATTATTGCCTCACATTCCATCTCTTGTGAAAATATATTTGATTGGCTTTTCTGCAGGTTGTTTGCCAGGACTTTCCAAGACCTCCACTAGAAAACACAATAAACTTTTTGGAAGCTGGACAACTATCTTCATTTTTCAGAAACAGTGAAC
+
1>1AABF@FFF3FFFGCGCA1AA13AGFDGEGHHFFFB3DF1FBFEGGGFFGHBBEAFE2FGCA/EG/E/GE?FC/BGGBG11BFG1GEDFEFFF@FB2GEEFBGHHH@FFHGH1GGHDGG1FGHFFHHFG><EFFFGHHHBBFFGHHHHHHHFEDFA0@0?FBGF1FFEGHCCG1F1??A0?>1>FFGC11<FGHHFH.D000<DDGDGC-/;::CG/.C:GE/GHHEFG0CFBFBB9;00;CFF0F000
@M03495:530:000000000-LYBTV:1:2114:11027:3903 1:N:0:TGACAGCT+CCTACGGG
GTCAGCATGTGAGCTTTGGACTCCTGACTGGTTTATCAACGGCAAAATATAGATCGGAAGAGCACACGTCTGAACTCCAGTCACTGACAGCTATCTCGTATGCCGTCTTCTGCTTGAAAAAAAAAAAAAAATGAAATCTTAACGTTCATGCATTGCTTGACGGTCTACACAGTATCTGCTTCCATTACACAACTCCATCTACTGTCAATTATAGTTCGGTCGTACACGTAGAAGAACTTCGCGATTCCACG
+
CCCCCFFFFFFFGGGGGGGGGGHHHHHHHHHHHHHHHHFHGGGGGHGHGHHHHDGGEEFGHHHHHHHGHHHGGHHHHHFHHHHHHHHHHHHHHFFGFHFGHHHHGGFHGHHHHHHHHHHHHGGG/////>-<1111<111=11<///00000<00000<.0:-..:;00/0.00000000099090;00009.00;0000000000000009000099-..--...0../..00;//000..---.00;0.
@M03495:530:000000000-LYBTV:1:2114:22060:3932 1:N:0:TGACAGCT+CCTACGGG
GTCAGCATGTGAGCTTTGGAGTGAAATCTCTTGTCTTAAGGAATAAAGGAAAAAGATTCCGTCGGAGGCTCGGTGCTCTACAGGTTCAACCTTTGTACTCTATTATTGCCTCACATTCCATCTCTTGTGAAAATATATTTGATTGGCTTTTCTGCAGGTTGTTTGCCAGGACTTTCCAAGACCTCCACTAGAAAACACAATAAACTTTTTGGAAGCTGGACAACTATCTTCATTTTTCAGAAACAGTGAAC
+
BBBBBFBFFBFFFGGGGGGGGGAFHHHHHHHHGHHHHHHHHGHHHHHHGHHHH2EFFHHHHHHGGGEGGEHGGGGGHHHFHHHGHHHFHHHHHHHHHFHHHHHHHHGHGHHGHHHHHHHHGHGHHHHHGHH43BFGGHHHGFHHGHGHFHHHHHHFFHGHGFHHHHHHHHHHHHHEHF1<CGHHHHHHGHH1G1>GGCA<<GGHHHGGHDDDBGHHHHH.GCHEHHHFHHGFFGGFGGGGGC/BFFGFGG0
@M03495:530:000000000-LYBTV:1:2114:14924:3951 1:N:0:TGACAGCT+CCTACGGG
GTCAGCATGTGAGCTTTGGTCCAGCCTGAGTCCCTGGTTTATCAACGGCAAAATATAGATCGGAAGAGCACACGTCTGAACTCCAGTCACTGACAGCTATCTCGTATGCCGTCTTCTGCTTGAAAAAAAAAGTCATACCGACGCCATAACATCATGTTGGGGCGCCAGATCTAACATGAAATAGTAAGGAATTATAGGCGTGTCGATCCCGTGGCAGCAGTACGCTAGTCACACCAGCTGCTTCGGCTCAG
+
CBCCCFFFFFFFGGGGGGGGGGHHHGHHHHHHHHHHHHHHHHHHHHGGGGGHH3FGHHHHHHGDFGHHHHHHHGHHHGHHHHHGHHHHHHHHHHHHHHGFFHHHGGHHHHGFGHGHHHHHHGGHHHHGGGC/22>222@////--<.1111111>=000.--<---.-:B00;F0000000000000000/9000000=-.-./..;.;/...--:....00;.::.900000:....000000-.-..0/
@M03495:530:000000000-LYBTV:1:2114:8354:3954 1:N:0:TGACAGCT+CCTACGGG
GTCAGCATGTGAGCTTTGGAGTGAAATCTCTTGTCTTAAGGAATAAAGGAAAAAGATTCCGTCGGAGGCTCGGTGCTCTACAGGTTCAACCTTTGTACTCTATTATTGCCTCACATTCCATCTCTTGTGAAAATATATTTGATTGGCTTTTCTGCAGGTTGTTTGCCAGGACTTTCCAAGACCTCCACTAGAAAACACAATAAACTTTTTAGAAGCTGGACAACTATCTTCATTTTTCAGAAACAGTGAAC
+
BBBBBFFFFFFFGGGGGGGGGGHHHHHHHHHHHHHHHHHHHHHHHHHHHHHGHEFGHHHGGHHGGGGGGHHGGGGGHHHHHHFHGGFHHHHHHEGGGHHHHHHHGGGHHHHHHHHHHHHHGHHHHHHHGHHFEHHHFHHHHFHHHHHHHHGHHHHHGHHHHGHHHHHGBFGHHHHGFFDGHHHHHHHHHHGFGDGHHHGEHHHHGHHHHHHHHHGHHHGHHGHEHGHHHHGHHHGFGGGGGF/BBFFFFG0
@M03495:530:000000000-LYBTV:1:2114:8367:3989 1:N:0:TGACAGCT+CCTACGGG
GTCAGCATGTGAGCTTTGGAGTGAAATCTCTTGTCTTAAGGAATAAAGGAAAAAGATTCCGTCGGAGGCTCGGTGCTCTACAGGTTCAACCTTTGTACTCTATTATTGCCTCACATTCCATCTCTTGTGAAAATATATTTGATTGGCTTTTCTGCAGGTTGTTTGCCAGGACTTTCCAAGACCTCCACTAGAAAACACAATAAACTTTTTGGAAGCTGGACAACTATCTTCATTTTTCAGAAACAGTGAAC
+
>1>A1CFFF13DFGCGF1F1FFFGHGGHHGHHGFGHFHD11FFGGHEHF0EEF0/FAFFGFGGEGGGG?/AE/EECHFGDGF@>1BGHFBFGHFHGFHHFHGHFE2G1@GGGHHHFGHBBH1FH2FGEGGHB11GFGHHHHBH2FGHHCGGBGDGFFCGFGCEFFGFHH/FFHHHGGF11FCGBHHHHHHHFH10FCGCCDD0<DGDHFH--:;CGHE/CCB.::CHGHHGG0BFFFFBBFB:FGB990;0
@M03495:530:000000000-LYBTV:1:2114:18568:3997 1:N:0:TGACAGCT+CCTACGGG
GTCAGCATGTGAGCTTTGGAGTGAAATCTCTTGTCTTAAGGAATAAAGGAAAAAGATTCCGTCGGAGGCTCGGTGCTCTACAGGTTCAACCTTTGTACTCTATTATTGCCTCACATTCCATCTCTTGTGAAAATATATTTGATTGGCTTTTCTGCAGGTTGTTTGCCAGGACTTTTCAAGACCTCCACTAGAAAACACAATAAACTTTTTGGAAGCTGGACAACTATCTTCATTTTTCAGAAACAGTGAAC
+
AAAAABFFFF3F1FGBD1FF1BF13DAFGF3GHAB3FFFFFHHHHH1GBHH0GAEAFGAGFGGA/EEGC/FAE>E?GHHHHB1CFGDGHH0GDGHFGGHHH1GFHF2D1@FGHGHBGGHFHFGFHFHFG2F1BDGHFG>FFGFHHACHFHDFD2B2BC@@F/F@F>1@B//<FFH1?1??1<0<GGGFHGF111>FC...<<<DHBFDGHC-/;/.CG:.:CCCHBHFG0CFF0CF0BBFB0/99C0C0C0
@M03495:530:000000000-LYBTV:1:2114:19341:4000 1:N:0:TGACAGCT+CCTACGGG
GTCAGCATGTGAGCTTTGGTTTATCAACGGCAAAATATAGATCGGAAGAGCACACGTCTGAACTCCAGTCACTGACAGCTATCTCGTATGCCGTCTTCTGCTTGAAAAAAAAAACTGAACTTCAGAAACCTCTTTTTATTTCGAATGCCGTCTACCGTTTTATAAATAAAATACTCCTCCACCTATGCTACCATCTTTTACTTCTCCATTCCGCTCATATTAATTCCTCTACTTGCCGCCCTCTCATTGCG
+
AAAAAFF1FFFFGGGGGGGAFGGFBFHHEEEGC0BFGHGHFHGC///EEGCGGAGECA0A1G1FFH1CFABGB1GGDGGH1B0FGC?EGBFG/>/B/2F11@FG0F11FEE////B1B1F11221>1<00@@@1@11/1@<10/0<1??/.-0.11-<.0.000000=0<000<00<0;///../000000/0;/0000;000000090009/;.-.000;000;000;000;;9:/-----99//////-
@M03495:530:000000000-LYBTV:1:2114:21039:4050 1:N:0:TGACAGCT+CCTACGGG
GTCAGCATGTGAGCTTTGGAGTGAAATCTCTTGTCTTAAGGAATAAAGGAAAAAGATTCCGTCGGAGGCTCGGTGCTCTACAGGTTCAACCTTTGTACTCTATTATTGCCTCACATTCCATCTCTTGTGAAAATATATTTGATTGGCTTTTCTGCAGGTTGTTTGCCAGGAATTGCTGGAGCAGGTATGATATAATTCTAGGATTTGACATATGAATAATTTACATATATATCTAACTTTGATAGCAGTCA
+
CBCCCBFFFFFFGGGGGGGGGGHGHHHGHHHHHHGHHHHHGHHHHHHHHHHHH2EGHHHHHHHGGCGGGHHGGGGGHGFHHHHFFGHHHHHHHHHHHHGGHHHHHHHGGHHHHHHHHHHHHGHFHHHHHHHDGHHHHHHHHHHGHHHHHHHHHHHHHHHHHGGHHHHHHGHHGGHHFFHGFFHHHFHHHHHGH>GGFFHGFEFGHHHHHHHHGFD=GFBHHFHHGGHHHHHHGHFFHFHHHHHHHGGGGGF
@M03495:530:000000000-LYBTV:1:2114:19733:4084 1:N:0:TGACAGCT+CCTACGGG
GTCAGCATGTGAGCTTTGGACTCCTGACTGGTTTATCAACGGCAAAATATAGATCGGAAGAGCACACGTCTGAACTCCAGTCACTGACAGCTATCTCGTATGCCGTCTTCTGCTTGAAACAATAAAAACCAGGCAGCCAGTCCCTCCGTGTCGTTCGTCAAATACCCTGCGTAGCGGCGACCTGCGCTGCTATTTCGGGGAGTCGCAGGGGCCAAAGCGGTCGACTCGGCTCTTGCTGACGTTGCGGTAAG
+
?ABBBFFFFFFFBGDCFFGGGGHFHFFAGHHFGFHHHBFHGFGGEF2FFHFFFDDFEEFGHHHEGHHGFHHGGFFHHFCGHFHFHHEBGH1BF@?DDF1>F3DFEGFAFHGHHHFHFH33BF3B3?3BE/F//?////002222@2/?/<02/?/GC////1<1111><<->.-<<--;--;A9.---9.900000/-.---./--9.-----...9..-.9-;-.....9;/////:/99..9.--:../
@M03495:530:000000000-LYBTV:1:2114:23134:4112 1:N:0:TGACAGCT+CCTACGGG
GTCAGCATGTGAGCTTTGGTCCAGCCTGAGTCCTCTGGTTTATCAACGGCAAAGTATAGATCGGAAGAGCACACGTCTGAACTCCAGTCACTGACAGCTATCTCGTATGCCGTCTTCTGGTTGAAAAAAAAAAAGAATCACTTTGTGGATGAGTATGAACCTACTACAAATCGGGAGATCTGACGTCTAGATTACAGGCCTATTCGAACTTCTAGTCTGCCTTGTCGTGCTTGATACGTACATTGAGCGTT
+
AAAAAFFFFFFFBFGGFGFG1FFH00GHGHHF1GHHHGGGHHHGHHGCEGEEH0DAFHHHHHHGGGGHHGHFHHGHHHGHH1GFFCG@FGGHHFGHHE1@F0@BE??FG2GGEGHGBGB1BEABE1F0EC//>///0?1<11<1<10.1<1111111111><</000/0000<.;;-.;000:0:;./.0;009009B..//090/0..;0;;;;90090000///-99--//-///-/;--://9:/---
@M03495:530:000000000-LYBTV:1:2114:19192:4118 1:N:0:TGACAGCT+CCTACGGG
GTCAGCATGTGAGCTTTGGAATTAGTAAATTCGTTGACGACAGAAGGAGCAAGATAACGACCACAGGGAGGGTGGTTTATCAACGGCAAAATATAGATCGGAAGAGCACACGTCTGAACTCCAGTCACTGACAGCTATCTCGTATGCCGTCTTCTGCTTGAAAAAAAAAAGCGTCTGGAGTGAAACTACGCTATCTGTGGTCGTGGTGTGCCTGCAACTTTAGATGAATCCAGGCAGGTCAATTTCACCAT
+
BABAABFFF@D5GGCGFGGGGGHHHAG6FGGFFHFFHHFFEGGHHHHFEGEGB2AADBEFAEGAGHHGGGEGFGGEGFHFF44FEGE/EGFHFGHHHHFEEEFEHE0GAGFGGHHGEGF1G1GGDHHEHFH1FFEHHGB1GAGDBFG1@D@FFFDGHHFHA1FBFC----.:..;9.90./.0000;;/.-.A./0090;.;--9...../;//..//////9///:/;/////.;;-;/99/9//////9
@M03495:530:000000000-LYBTV:1:2114:9286:4133 1:N:0:TGACAGCT+CCTACGGG
GTCAGCATGTGAGCTTTGGAGTGAAATCTCTTGTCTTAAGGAATAAAGGAAAAAGATTCCGTCGGAGGCTCGGTGCTCTACAGGTTCAACCTTTGTACTCTATTATTGCCTCACATTCCATCTCTTGTGAAAATATATTTGATTGGCTTTTCTGCAGGTTGTTTGCCAGGACTTTCCAAGACCTCCACTAGAAAACACAATAAACTTTTTGGAAGCTGGACAACTATCTTCATTTTTCAGAAACAGTGAAC
+
BBBBBFFFFFFFGGGGGGGFGGHHHHHFHHHHHHHHHHHHHHHHHHHHHHHHHEGGHHHHHHHGCFG?EHHEGGGGHHHHHGHHHHHHHHHHHHHHHHHHHHHHGHHHHHHHGHHHHHHHHHHHHHHHHHHFFGHHHGHHHHHHHGHHHHHHHHHHHHHHHGHHFHHHFFEHHHHHHHHHHHHHHHHHGHHHF1>CHFHCG<DGHHGHHHGGFHFEHHHGHHHHHFHHGHGGGGGGGGGGEFFFFFFFGG0
@M03495:530:000000000-LYBTV:1:2114:10064:4137 1:N:0:TGACAGCT+CCTACGGG
GTCAGCATGTGAGCTTTGGAATTAGTAAATTCGTTGACGACAGAAGGAGCAAGATAACGACCACAGGGAGGGTGGTTTATCAACGGCAAAATATAGATCGGAAGAGCACACGTCTGAACTCCAGTCACTGACAGCTATCTCGTATGCCGTCTTCTGCTTGAAAAAAAAAAATATGTCAAAACTATAAGTCGACAGGGGAGTGGTACGTTCGAAACAGAGAATGTCAATGGTCTGTCTCTCATCCGCTCAGA
+
AAAAAFFFFFFFFCGGGGGBGGHHHBF6AFGHGFGHHFFCFGFGHHGGHHHGHBGHHGGGGGGGHHHGGGCFEEEEGHHHHF4GGGGGGHFGHGHFHFHHGGGFHHHFFHHGHHHGHHHHHGBCFHHHHHHCFGHFFGBDGHGDFGHHGGDFFHHHGFHHG1<DGDCC-A-.00900;0;;F00000000..-:-..-.9...///../.....-/.//.///9//;///9/////////////...-.//
@M03495:530:000000000-LYBTV:1:2114:18007:4214 1:N:0:TGACAGCT+CCTACGGG
GTCAGCATGTGAGCTTTGGAATTAGTAAATTCGTTGACGACAGAAGGAGCAAGATAACGACCACAGGGAGGGTGGTTTATCAACGGCAAAATATAGATCGGAAGAGCACACGTCTGAACTCCAGTCACTGACAGCTATCTCGTATGCCGTCTTCTGCTTGAAAAAAAAAAAAACAAAGACACTAAGAGTACTGATGAGAACCCAGCTTTACTTATACAATCGCAGATTTGAACCACGACTTATGTCACGTT
+
CCCCCFFFFFFFGGGGGGGGGGHHHHHHHHHHGFHHHFGGGGGGHHHHHHHHHGHHHHGGGGGHHHHGGGGGEFGGGHHHHBGHGGGGGHHHHHHHHHHHGGGGHHGHHHHGHGHGHHHHHHHGHHHHHHG2@FHHHG0GHHGDHFFHGGGHGHHGBHHHFFGHHGGGGG-;-.:../////0///00;00//////////.....////9////////;/....;///////...:--../999///.9.
@M03495:530:000000000-LYBTV:1:2114:21253:4217 1:N:0:TGACAGCT+CCTACGGG
GTCAGCATGTGAGCTTTGGAATTAGTAAATTCGTTGACGACAGAAGGAGCAAGATAACGACCACAGGGAGGGTGGTTTATCAACGGCAAAATATAGATCGGAAGAGCACACGTCTGAACTCCAGTCACTGACAGCTATCTCGTATGCCGTCTTCTGCTTGAAAAAAAAAAAAAACACACCAGCGGAAATACTAAGAGGACTGTGTACAGCGACCACACATAAGTGCGGGCTGTCTCGTAATACGTTGTGTA
+
BBCCCFFFFFFFGGGGGGGGGGHHHHHHHHHHGHHHHHGGGGGHHHHHHHHHHGHHHHGGGGGHHHHGFEGGEGGGGHGHH4GHGGGGGGHHHHHHHHHHGEGGHHGHHHHGHHHGHHHHHGHGHHHHHGHGDGHHHHEHFHGGHHFHGGGHGHHHHHHHFHFFHGGGG-:-;-.......9.---;-000:00000..:/.0090000:-----..;.0000909-----..000/...;00.:/.../0
@M03495:530:000000000-LYBTV:1:2114:15583:4256 1:N:0:TGACAGCT+CCTACGGG
GTCAGCATGTGAGCTTTGGTCCAGCCTGAGTCCTCTGGTTTATCAACGGCAAAATATAGATCGGAAGAGCACACGTCTGAACTCCAGTCACTGACAGCTATCTCGTATGCCGTCTTCTGCTTGAAAAAAAAACAAGAACCATAATAAACTCCCTGACCTCAACTACAAGTTTGACACAGCACATCCATTAAACAGACTCCAAGGATCAATCTTATGATAGTGTTTCATTACTTCACTACGAACATATTTAC
+
BABCCFFFFFFFGGGGGGGGGGHHHGHHHGHHHGHHHHHHHHHHHHHGGGGGHHHHHHHHHHHGGGGHHHHHHHGHHHGHHHHHHHHHHHHHHHHHHHHHH3GHHGGHHHGGFGHGHHHHHHHFHFFHEFG//?=2222/0111?111111??01000<111<11111100000=0</../<<0</0<0000:0//.00::00..0/.000000;00000000;/0000000000000/...--0000000
@M03495:530:000000000-LYBTV:1:2114:13343:4367 1:N:0:TGACAGCT+CCTACGGG
GTCAGCATGTGAGCTTTGGAGTGAAATCTCTTGTCTTAAGGAATAAAGGAAAAAGATTCCGTCGGAGGCTCGGTGCTCTACAGGTTCAACCTTTGTACTCTATTATTGCCTCACATTCCATCTCTTGTGAAAATATATTTGATTGGCTTTTCTGCAGGTTGTTTGCCAGGACTTTCCAAGACCTCCACTAGAAAACACAATAAACTTTTTGGAAGCTGGACAACTATCTTCATTTTTCAGAAACAGTGAAC
+
3>AABFFB@FFFFGGGGGFCCFADGBDHCHHHHHGHGFHFHGGHHHGF32FGF2EFG5HGGGHEEEG0ECGE0EEEGFHHHBGHEDE3FFF3BBDHEF4BGFHFHHHBGDGHHHHGHGDHHHHGHHHHHHBBFGHHHEHHBF4GB0FFHHFGHGB2BGGFHDGHHGHGGHGHHGEF<?GHACB<<CBGHH11=<0>GF..<<<000D0DGCC/;GA0CG.FFFCBCGHHFFFGF0;09FFFBFGGB009C0
@M03495:530:000000000-LYBTV:1:2114:19942:4383 1:N:0:TGACAGCT+CCTACGGG
GTCAGCATGTGAGCTTTGGATGGTTCTGGTTTATCAACGGCAAAATATAGATCGGAAGAGCACACGTCTGAACTCCAGTCACTGACAGCTATCTCGTATGCCGTCTTCTGCTTGAAAAAAAAAAAACCAGATATGTTTCAAAACTTGTGTAAACTTTACCACTCAGGTGATTAATTTTCATTGGTAACTCACCCCCAACCAAAAAACATTGCTGTCACACGTACAGAAGATCTATTTTTAATACATATATT
+
A>ABABFFFFFFGGGGGGG4GGGHGGHFFDFGHFHHHHGGGEGHGHBGHHGHFBBEGGGFHHHHHGHHHGHHHHHGHFDFGHGHHHHHFFFG3GGH1EGBFHE1EFE44BGHHH0FFFFEE/>/>/////0<11111??1@<D01=1>1011=<D1=1>0=<<CC0<</000=<D<0;0;C0000;00000:;.--9...99.C.-9.0000000:0B9/;...;////99/9/;;//9.99////9;///
@M03495:530:000000000-LYBTV:1:2114:17173:4428 1:N:0:TGACAGCT+CCTACGGG
GTCAGCATGTGAGCTTTGGTTTATCAACGGCAAAATATAGATCGGAAGAGCACTCGTCTGAACTCCAGTCACTGACAGCTATCTCGTATGCCGTCTTCTGCTTGAAAAAAAAAAAAGATGAAGCGACGTGCTGGAGAGTAGTCCTTAATCTGATAGAAGACGGGTCGCATGGTCTCTCTACGAGATCTTAACTGTGCACGGGGGTACCATTCTTATCCGCATGAATGTCAGCCCGTGTTTATCTCTCGCCT
+
AABBAFFFFFFFGGGGGGGGGGHHFHHFEFCEGHGGHHHHHHHFGEGGAFHHH3FFFEGGFHHHHHFHHHFGHHHFHHHHHF3GHAFFHHDGEEEHGGFFGGFGGGDBCEEFC/<///2@22<2///</...110<1.<11>00=00000<=00<0000//..--;---9..00;00;000.....0000000900000.---9-./////9/;////..9;.//////////.--.9..///////..-.
@M03495:530:000000000-LYBTV:1:2114:12148:4438 1:N:0:TGACAGCT+CCTACGGG
GTCAGCATGTGAGCTTTGGAATTAGTAAATTCGTTGACGACAGAAGGAGCAAGATAACGACCACAGGGAGGGTGGTTTATCAACGGCAAAATATAGATCGGAAGAGCACACGTCTGAACTCCAGTCACTGACAGCTATCTCGTATGCCGTCTTCTGCTTGAAAAAAAAAAAAAACACACAAAGGACAAGATATTGAGAGACACACCAAAGCTGCAGTCAGTCTCGATGCATGAATGTGAGAGCTAGTAAAG
+
CCCCCFFFFFFFGGGGGGGGGGHHHHHHHHHHGGHHHHGGGGGHHHHHHHHHH2FGHHGGGGGHHHHGFFFGEFGGGHHHHHHHGGGGGHHHHHHHHHHHGFGGGHHHHHHGHHHGHHHHHHHHHHHHHHH@@GHHHHHHHHGGC=GFFGGHGGHHHHHHFGHHHGGG@--:--:....9:9/9/./;./000000;.0./;//9.;:.;/00:/00000990;/0/;.;000000;00000.000:0000
@M03495:530:000000000-LYBTV:1:2114:16787:4442 1:N:0:TGACAGCT+CCTACGGG
GTCAGCATGTGAGCTTTGGAGTGAAATCTTTTGTCTTAAGGAATAAAGGAAAATGATTCCGTCGGAGGCGCGGTGCTCTACAGGTTCAACCTTTGTACTCTATTATTGCCTCACATTCCATCTCTTGTGAAAATATATTTGATTGGCTTTTCTGCAGGTTGTTTGCCAGGACTTTCCAAGACCTCCACTAGAAAACACAATAAACTTTTTGGAAGCTGGACAACTATCTTCATTTTTCAGAAACAGTGAAC
+
AAAAAFFFFFFFGGGGGGGG1G1D3331A3DDGH3BD3F111BB11FG1GHEG1BFD2AFBBG/E/E///A>E/>/B@F@1GCGF11FG10>F1G2@F@@FGHGFG>1>FF>>ECE2F>>21BB2>BB12BF<FG22BF2F22FH0B<GCG2@212C0@@GA<F0D<F?CGHHHHGHB<1<GHHHHHHHHFGHFBCGEEED0<<DFGHHHGCC0GGFFFHA09.CFBCFFFBFBFFGGFGGFFFGGFFF90
@M03495:530:000000000-LYBTV:1:2114:24370:4445 1:N:0:TGACAGCT+CCTACGGG
GTCAGCATGTGAGCTTTGGATTAGTAAATTCGTTGACGACAGAAGGAGCAAGATAACGACCACAGGGAGGGTGGTTTATCAACGGCAAAATATAGATCGGAAGAGCACACGTCTGAACTCCAGTCACTGACAGCTATCTCGTATGCCGTCTTCTGCTTGAAAAAAAAAAAAAGAAAACGTGTTGGTGGGAACACCCACTACCAGCACTTCTTCACCACTCGACTCACCATACCTCTCGACACGCCGTAGCC
+
A>AA?@1DFD3DGGFBBGFG1FFGAFGGHHHGHFHGGGFEGEHHHEEGGEGHF1DFGEFAEGEE0EFFEC/ECEEEHHHHH2CE?E/>GGGFHHHGGDE/E?E<GHFHHGGBFFGFHHGHCH1FGFGBFFHGF/1@FG1FF?E0FFBC/<>.11<<<FGFG11<<CC-----...///;../.9.:.---9;----9--;/-9/---/:///////;-/;9---99/A///:///;/-/-----:--;9-;
@M03495:530:000000000-LYBTV:1:2114:23989:4447 1:N:0:TGACAGCT+CCTACGGG
GTCAGCATGTGAGCTTTGGAGAAAACTGATCAATGGGATCCGAGACAAGCTGGTTTATCAACGGCAAAATATAGATCGGAAGAGCACACGTCTGAACTCCAGTCACTGACAGCTATCTCGTATGCCGTCTTCTGCTTGAAAAAAAAAAAAAAAAATAATACAACTAATGACATTACACCACTAATTCAACAGCAGACAAACGTCATCGTATAATCACTTCTGACGATACAGCATGTCTACTTACATGTGCC
+
BBBCCFFFFFFFGGGGGGGGGGGHCFHHHHHHHHHHHGHFHHGFGGHHHHHHGBGHHHFFHHGGGGGHHGFHHHHHHHGGGGHHHHHHHGHHHGHHHHHHHGHHHHHHHGHHHHHFHEGHFFHHHGCFGHGFFHHHHFCFGHH?CC?C----:-:.00::000000000000900;00/..0/00000990/./.9.///;.9...90..;0090000;0000;....;000/909000:0000;000000
@M03495:530:000000000-LYBTV:1:2114:22541:4471 1:N:0:TGACAGCT+CCTACGGG
GTCAGCATGTGAGCTTTGGAAGTTGACGACAGAAGGAGCAAGATAACGACCACAGGGAGGGTGGTTTATCAACGGCAAAATATAGATCGGAAGAGCACACGTCTGAACTCCAGTCACTGACAGCTATCTCGTATGCCGTCTTCTGCTTGAAAAAAAAAAAACAAGGACAAAAGATGAATCGTACGTATATTGTGATGCAATTGCTTATATGAATATTAGTATATATCATGAACACTATAGTCTCGACACAT
+
AABBABFFFBFFGGGGGFFGGGFHHHHEGGGGHHHHHDHHHHHHHHHGGGGGHABEEFFGGFGGEGHHHGDGHGGGGGHHHGHHHHHGHGGEDHHGHGHFEBFGA3E?FHHHHHHHHHHGHHFGFG22FHG??@CHHGCDHGHHHGHHFFHGHCCG<C-::..:/.;./././.0000;0.;..-900/000;0//////9/////:////////9//////9////;/////9.9//////////-.-./
@M03495:530:000000000-LYBTV:1:2114:20372:4554 1:N:0:TGACAGCT+CCTACGGG
GTCAGCATGTGAGCTTTGGAGTGAAATCTCTTGTCTTAAGGAATAAAGGAAAAAGATTCCGTCGGAGGCTCGGTGCTCTACAGGTTCAACCTTTGTACTCTATTATTGCCTCACATTCCATCTCTTGTGAAAATATATTTGATTGGCTTTTCTGCAGGTTGTTTGCCAGGACTTTCCAAGACCTCCACTAGAAAACACAATAAACTTTTTGGAAGCTGGACAACTATCTTCATTTTTCAGAAACAGTGAAC
+
CAACCFFFFFFFGGGGGGGGGGHHHHHGHHHHHHHHHHFHHHHHHGHHHHHHH2EFHHHGHHHGGGGGGHHGGGGGHHHHHGHHHHHHHHHHHHHHHHHHHHHHHHHHGHHHHHHHHHHFHGHHHHHHHGGBFGHHHGHHHHGGFFGHHGHHHHHHFHHHHGHHHHGHGHHHHHHHHGHFECGHHHGHHHG1G1>GHFHAD=DGHHHHHFGCFGCGHHHFHHHEGFHHFHFFFFGGGGFGECCFBFBFFGB
@M03495:530:000000000-LYBTV:1:2114:24105:4580 1:N:0:TGACAGCT+CCTACGGG
GTCAGCATGTGAGCTTTGGAATTAGTAAATTCGTTGACGACAGAAGGAGCAAGATAACGACCACAGGGAGGGTGGTTTATCAACGGCAAAATATAGATCGGAAGAGCACACGTCTGAACTCCAGTCACTGACAGCTATCTCGTATGCCGTCTTCTGCTTGAAAAAAAAAAATAACGCACAAACACTGAGCATTGTTACGTGCGACATGAGTGAAACTACATCTATCATGTAGTGTCTAGATACTATTGAGG
+
AAABAFFFBFFFGGGGGFGFGGHHHFFHHFBFE4BEGCDFGGGHGHHHHAGHBBGHEGGEGFCEFFGGGFGGGGG>FFHHGGGHGGCGGHHHHHHFHHHHAFE/FFFHFHHGFHHAHGH3FFHGFGHFHHF@FBGFH20GGHFDGFFHG.AFGHHEEHHFAG1D.@@FCC-.009.9---/....00;0/0000000/.:..-.--.///////://///////:;/;/:;////////////9//////:
@M03495:530:000000000-LYBTV:1:2114:11339:4587 1:N:0:TGACAGCT+CCTACGGG
GTCAGCATGTGAGCTTTGGAGTGAAATCTCTTGTCTTAAGGAATAAAGGAAAAAGATTCCGTCGGAGGCTCGGTGCTCTACAGGTTCAACCTTTGTACTCTATTATTGCCTCACATTCCATCTCTTGTGAAAATATATTTGATTGGCTTTTCTGCAGGTTGTTTGCCAGGACTTTCCAAGACCTCCACTAGAAAACACAATAAACTTTTTGGAAGCTGGACAACTATCTTCATTTTTCAGAAACAGTGAAC
+
BABCBFFFFFFFGGGGGGGGGGHHGHHHHHHHHHHHHHGHHHHHHHHHHHHHHBFGHHHHHHHGGGGGGEGGGGGGGHGHHHHGHHHHGGHHHHGHHHHHHGHHHHHHHHHHHHHHHHHFHHHHHHHGHGHBGHHHHHHHHHHHGFFHHHHDGHBHFFHFHFHHHGBHHEFHHHHHFHFFCCFHHHHFGGGFHD0<.C<.<=GDGHHHHGGGF0/:0G/:GB:CGHCCGCFFFGFGFFGBFFFGGGFFF00
@M03495:530:000000000-LYBTV:1:2114:18231:4592 1:N:0:TGACAGCT+CCTACGGG
GTCAGCATGTGAGCTTTGGTTTATCAACGGCAAAATATAGATCGGAAGAGCACACGTCTGAACTCCAGTCACTGACAGCTATCTCGTATGCCGTCTTCTGCTTGAAAAAAAAAAAAACCTTACAATAAAAATAACAAAATACACTTAACTTAGACAACATCAAACACTGATCGGCAAAGCAAACGTCTGTCCTAAAGTCACACTGCAGAATATAGTATAACTCACTTGAACTGAAAAGCTGCTCGACCAAA
+
ABCCCFFFFFFFGGGGGGGGGGHHHHHFFGGGGHHHHHHHHHHHGGGGHHHHHBFEFHHGHHHHHHHHHHHHHHHHHHHHH5BGHHEEHFHGGGGHGHHFHHHHHHHD0ECFG@C////=1?111111=110?11<<0<1DGD11><1<11<0000/../<0<0<GG00:00:.-:-:/C0/09.../.00000009;;B0C0/00000:00009900000000000000000::00/.00000.----9.
@M03495:530:000000000-LYBTV:1:2114:11061:4613 1:N:0:TGACAGCT+CCTACGGG
GTCAGCATGTGAGCTTTGGAATTAGTAAATTCGTTGACGACAGAAGGAGCAAGATAACGACCACAGGGAGGGTGGTTTATCAACGGCAAAATATAGATCGGAAGAGCACACGTCTGAACTCCAGTCACTGACAGCTAATCTCGTATGCCGTCTTCTGCTTGAAAAAAAAAAAACATAAACAAAATCATAACAGTGACACATTTATTAAATGTTATACAATAAGTAAATACTATATGTCCAACAGTACTAAA
+
BBBCCFFFFFFFGGGGGGGGGGHHHHHHHHHHGHHHHHGGGGGHHHGFHHHHHAGHHHGGGGGHGHHGFGGGFGGGGHHHGGHHGGGGGGGHHHHHHHHHFEFFHHHHHHHGHHHGGHHHHHHHHHHHFHG2FFHHHHD1GHHFGHHHHGGGHGHHHHHHHGFFDGF-@::9-:.009000.9.0;00C00;90;0900/000:00000000009900000009:000000000;0000000./0000900
@M03495:530:000000000-LYBTV:1:2114:7427:4636 1:N:0:TGACAGCT+CCTACGGG
GTCAGCATGTGAGCTTTGACGACAGAAGGAGCAAGATAACGACCACAGGGAGGGTGGTTTATCAACGGCAAAATATAGATCGGAAGAGCACACGTCTGAACTCCAGTCACTGACAGCTATCTCGTATGCCGTCTTCTGCTTGAAAAAAAAAAAAAGAAGGCGGTATAATAAAAATGAGAAATTGCAGTATTACACTGGTACACTGAGTATACTAGACTATACATTACAGACTTGACTCACTCATATGCTGA
+
BAABAFFFFFFFGGGGGGGGGFGGGHHHHHHHHHHHHGHHGGGGGHHHHGFGG0BFEEGHHHFGHHGGGGGHHHHHHHHHHAFGGGFHHHHFHG?CGGHHBGHHBH4GGHHHHHHHHHH?FGHGFEHHEHG?BHGFH1GHHGGGFGFFGC-@---:../..---..;0;;0000.0;0///////;/9/://///9/.9////////;////////9//;/;9/////;/./////9//;////9B/////
@M03495:530:000000000-LYBTV:1:2114:11892:4655 1:N:0:TGACAGCT+CCTACGGG
GTCAGCATGTGAGCTTTGGAATTAGTAAATTCGTTGACGACAGAAGGAGCAAGATAACGACCACAGGGAGGGTGGTTTATCAACGGCAAAATATAGATCGGAAGAGCACACGTCTGAACTCCAGTCACTGACAGCTATCTCGTATGCCGTCTTCTGCTTGAAAAAAAAAAAAAACAAGAATAATCGTAGACAATGTGGACACCATCTACGCTACTAGACATAATGATGTGAGTACTAGATAGCAACATATT
+
CCCCCFFFFFFFGGGGGGGGGGHHHHHHHHHHGHHHHHGGGGGHHHHHHHHHHGHHHHGGGGGHHHHGGGGGFGGGGHHHHHHHGGGGGHHHHHGHHHHHGGGGHHHHHHHGHHHGHHHHHHHHHHHH>@G@@GHHHHEHHHGGHHHHGGGHGHHHHHHHHHHHHGGGFF-9-9...///000;;.....00/:00000009..00000.-..-000000000:000000900000000000000..9900
@M03495:530:000000000-LYBTV:1:2114:21379:4678 1:N:0:TGACAGCT+CCTACGGG
GTCAGCATGTGAGCTTTGGAGTGAAATCTCTTGTCTTAAGGAATAAAGGAAAAAGATTCCGTCGGAGGCTCGGTGCTCTACAGGTTCAACCTTTGTACTCTATTATTGCCTCACATTCCATCTCTTGTGAAAATATATTTGATTGGCTTTTCTGCAGGTTGTTTGCCAGGATCTTTCCAAGACCTCCACTAGAAAACACAATAAACTTTTTGGAAGCTGGACAACTATCTTCATTTTTCAGAAACAGTGAA
+
CBCCCFFFFFFFGGGGGGGGGGHHHHHGHHHHHHHHHHHHGHHHHHHHGHHHHFFGHHHHHHHGGGGGGEHGGFGGHHHHHGHHHHHHHHHHHHHHHHHHHHHHHHHHGHHHHHHHHHHHHHHHHHHHHHGFFGGFHGHHHFHH?FGFHHHHHHHHHHHGHGHHHHHHHHHHHHHHHHHHHHHGHHHHHHGFH>GHFHHHGHGHHHHHHHHGGECHAHHHHHHHHHHHHGGGFGGGGGGGFFBBFGGFGGF
@M03495:530:000000000-LYBTV:1:2114:24868:4744 1:N:0:TGACAGCT+CCTACGGG
GTCAGCATGTGAGCTTTGGAGTGAAATCTCTTGTCTTAAGGAATAAAGGAAAAAGATTCCGTCGGAGGCTCGGTGCTCTACAGGTTCAACCTTTGTACTCTATTATTGCCTCACATTCCATCTCTTGTGAAAATATATTTGATTGGCTTTTCTGCAGGTTGTTTGCCAGGACTTTCCAAGACCTCCACTAGAAAACACAATAAACTTTTTGGAAGCTGGACAACTATCTTCATTTTTCAGAAACAGTGAAC
+
BBBBBFFFFFFBGGGGGGGFGG4GB5FBGHHH4FHHHHHHGGFHHHHHGGHHHEEFHHHHHHHGCFA0EFHGGEGGHHHHHGHFHGHHGGHGHGFGFFFGHHHHHHHHGHHHHHHHFHHHHHHHHHBHHBG43BFGGHHHHHHHHHHHHHHHHHHHFHGHGDHHHGFHFCGHFHHHGHHDGFGHH<FFHBFDG10FEGGCG=<DGHGGHHGGHFFHHFFHHGHGFHHEGHFFFFGFFFGFGFFGFFFFGG0
@M03495:530:000000000-LYBTV:1:2114:22281:4795 1:N:0:TGACAGCT+CCTACGGG
GTCAGCATGTGAGCTTTGGTCCAGCCTGAGTCCTGGTTTATCAACGGCAAAATATAGATCGGAAGAGCACACGTCTGAACTCCAGTCACTGACAGCTATCTCGTATGCCGTCTTCTGCTTGAAAAAAAAAAATTTCCTATTGTACGGGCTCAAGACTCGCTGATACTATTCTCGCGCTGATAGTCGTGTATTAGTCGGTCATTTCCATTGCGACTCTGTACTGACCTCTCTTCGTCACTGTAGTCCTTCTC
+
BABCAFFFFFFFFGGGGGGGGGHHFGHHHHHHHHFFCGHGHGHHHGGGGGHHH3AGHHGHHGGEEHHHHAGHG1GGGHHHH5GFHHHHHHGGGHHHHHFHHEFFGHHGHGGGGGHHHHHHH0?BGGGF///<011<1<1<11<<1/.---.>1110<0.-...<000==000;..-:-;.:0;0;...9/0009C0:?-..0000000;/:.---.99/://;//9:/9////./..9/////:/://///
@M03495:530:000000000-LYBTV:1:2114:20960:4884 1:N:0:TGACAGCT+CCTACGGG
GTCAGCATGTGAGCTTTGGAGTGAAATCTCTTGTCTTAAGGAATAAAGGAAAAAGATTCCGTCGGAGGCTCGGTGCTCTACAGGTTCAACCTTTGTACTCTATTATTGCCTCACATTCCATCTCTTGTGAAAATATATTTGATTGGCTTTTCTGCAGGTTGTTTGCCAGGACTTTCCAAGACCTCCACTAGAAAACACAATAAACTTTTTGGAAGCTGGACAACTATCTTCATTTTTCAGAAACAGTGAAC
+
CCCDCFFFFFFFGGGGGGGGGGHHHHHHHHHHGHGHHHHHHHHHHHHHHHHHHGEGHIIGHHHGGGGGGHHGGGGGHHHHHFHHHHHHHHHHHHGHHHHHHHHHHHHHHHHHHHHHHHHGHHHHHHHHHGH4BFHHHHHHHGHF3FFHHHGHHHEHHGHHHGHHHGHHHHHGHHHHHHHHHHGHHHHHGHHBGDFHHHHEH<DGHGHHHHGGFHHHHHHHHGHEHEHHHHGGGGGGGGGGGFGGGEFFGF9
@M03495:530:000000000-LYBTV:1:2114:6476:4888 1:N:0:TGACAGCT+CCTACGGG
GTCAGCATGTGAGCTTTGGAGACTGGTTTATCAACGGCAAAATATAGATCGGAAGAGCACACGTCTGAACTCCAGTCACTGACAGCTATCTCGTATGCCGTCTTCTGCTTGAAAAAAAAAACAAAAAAAATCTAACACAATCACCCCAAGAACACCTAGTCGCCTAATATCAATGAGACCACTAAAAAAGAACACTACCAACACCAATCATAACATAACTCTCTAACCCTAACACTCTGTAGTACACTCCA
+
AAAAAFFDFFFFGFGEGFGAF4FGHHEBF4GD5DAEEGA22FGHHEHGGBGEE1A1FGG12FEF1GF5A3DBGHGEHFFFG@FGHFHDHBFFGFGHHHGGDCHFDHH4FGHHFHEHGGEC///?00/</<01<11111..11>10<<....///<.//00;.-:../0;<0<:000000./9///000-..9///0///00...9.;9///////:///;;/9////.;9.;.;///////////;///./
@M03495:530:000000000-LYBTV:1:2114:24971:4903 1:N:0:TGACAGCT+CCTACGGG
GTCAGCATGTGAGCTTTGGATGGTTCTGGTTTATCAACGGCAAAATATAGATCGGAAGAGCACACGTCTGAACTCCAGTCACTGACAGCTATCTCGTATGCCGTCTTCTGCTTGAAAAAAAAAAAAGCAAATTAACTCAGCGCGGACATAGCAAGTCACGCAATCTACTCCTGATTAGCAGTGATCATTTCAGTCTGATCTTTTATCATACAAATGTTGTTGTCAACCAGTCAAGCAAAAGCATCACTAGC
+
BABBBBFFFFFFGGGGGGGGGGFHHHHHGHHHHHHHHHGGGGGHGHHHGBDDDABEFGHGHGHHGGHHHGGHHHFHHGHHFGHHHHGHGHGFEHHGFEHHGGE?>GEHB4GFHG?GGGAEG/</<</?10<?1111<1111.------<00/00/00<0..-:.0000;;/9;00;00/000/00;00;0;0;00;;000000000000///99//9//...99//;.9.////99.//9/./999/////
@M03495:530:000000000-LYBTV:1:2114:14745:4929 1:N:0:TGACAGCT+CCTACGGG
GTCAGCATGTGAGCTTTGGAGTGAAATCTCTTGTCTTAAGGAATAAAGGAAAAAGATTCCGTCGGAGGCTCGGTGCTCTACAGGTTCAACCTTTGTACTCTATTATTGCCTCACATTCCATCTCTTGTGAAAATATATTTGATTGGCTTTTCTGCAGGTTGTTTGCCAGGACTCAGGTCGTGATTGCTGGAGCAGGTATGATATAATTCTAGGATTTGACAGATGAATAATTTACATATATATCTAACTTT
+
CCCCCFFFFFFFGGGGGGGGGGHHHHHHHHHHHHHHHHHHHHHHHHHHHFHHH2EGHIHHHHHGGGGGGGHGGEEGGHHHHGGHHHHHHHHHHHHHHHHHHHHHHHHGFHHHGGHHHHHGHHHHHHHHHHFBGGFHHHHHHHHGFFHHHHHHHHHHHHHHHGHHHHHHHHGFHHHHHGHGGGHFHFHHHCGHH./CCGGHEHHHHHHHHHHHGFGFHHFHHHHHHG;CCGHHHHHGGGGGGGGGGFFFFGG
@M03495:530:000000000-LYBTV:1:2114:7752:4949 1:N:0:TGACAGCT+CCTACAGG
GTCAGCATGTGAGCTTTGGAGTGAAATCTCTTGTCTTAAGGAATAAAGGAAAAAGATTCCGTCGGAGGCTCGGTGCTCTACAGGTTCAACCTTTGTACTCTATTATTGCCTCACATTCCATCTCTTGTGAAAATATATTTGATTGGCTTTTCTGCAGGTTGTTTGCCAGGACTTTCCAAGACCTCCACTAGAAAACACAATAAACTTTTTGGAAGCTGGACAACTATCTTCATTTTTCAGAAACAGTGAAC
+
CBCCCFFFFFFFGGGGGGGGGGHHFHHGHHGHHHHHHHHFHHHHHHHHHGHHHFEEHHHGHHHGGGGGGGHGGGGGHHHHHFHEGGHHHHGHHHHGHHHHHHHHHHHHHHHHHHHHHGHGHHHHHHHHHHHFGHHHGHHHHHHHHGHHHHHGHFHHHHHHHGHHHHGHHHHGHHHHHHHHHGHHHHHHHHHHG1FGHGECGDGGFHGHHHGGHHHHHHHFHFHGHHGEGHGFFFGGFFGGGCFFGGGFGG0
@M03495:530:000000000-LYBTV:1:2114:12472:4967 1:N:0:TGACAGCT+CCTACGGG
GTCAGCATGTGAGCTTTGGTCCAGCCTGAGTCCTGGTTTATCAACGGCAAAATATAGATCGGAAGAGCACACGTCTGAACTCCAGTCACTGACAGCTATCTCGTATGCCGTCTTCTGCTTGAAAAAAAAAAGTAAAAGCTAACACAAGGCCTATCTGCGTCCTGTGCGAAGGTCAGTAGAGAACAAGTGTGTACATCAGTAATGATCCATAACTCCATATCACATCCTCAACTTCACTCACTAGTAATGCT
+
BBBBBFFFFFFFGGGGGGFGGGHHGGHFCGHHHHHHGGHHHHHHHGGGGGHHH3DFGHHHHGFFGFFGHHHHGFHHGHBHG5BGFHBDHHHHHHFHHHE3BGFGDHGFGEFGHGFHGHGEC0BFHHECCG//2222?D0?11<11/<0/><1<11<>1-.--.00<=.<--./0//000000/:;//:0<0.0;000;9;0009;00;0000/000/00000;000/0;009/////////////;/////
@M03495:530:000000000-LYBTV:1:2114:18312:4985 1:N:0:TGACAGCT+CCTACGGG
GTCAGCATGTGAGCTTTGGAGACTGGTTTATCAACGGCAAAATATAGATCGGAAGAGCACACGTCTGAACTCCAGTCACTGACAGCTATCTCGTATGCCGTCTTCTGCTTGAAAAAAAAAAATAACGAAAATGACAATCCGCCGAGTAGGCTACGGTAGTTGAATAACAGATATCATAAATCGGTTACGATGCACGGTTTTTTCCAAATGTGATACACACCGGGTTCACATCTACAACTCCACAAGGTGCT
+
BBBBBFFFFFFFGGGGGGGGGGGHHGGFGHHHHHHGGGFGGHHHHHHHGHHGG1EGGHHHHHGEGHGHHGHHHHHHHHHHHBGFHHHHHFHHHGGHHHHGGGHGHHGHHGHFHHHHGGC<B/0222/?<//??1111110/..<--.<000<0/../..0;000000000/:000000000;:....0..9..09.-.;...-/////9//////////..9--.;:/9////////////9./.:.9/9/
@M03495:530:000000000-LYBTV:1:2114:7689:4993 1:N:0:TGACAGCT+CCTACGGG
GTCAGCATGTGAGCTTTGGACTCCTGACTGGTTTATCAACGGCAAAATATAGATCGGAAGAGCACACGTCTGAACTCCAGTCACTGACAGCTATCTCGTATGCCGTCTTCTGCTTGAAAAAAAAAAAAATACAGACACGAAAATGTAGTAACGTTAGCTTGCAAGATAAATAATAACAACTAATGCTGGTATGTTAATGATGAAGATAAGATGATGTTGTGAGTAGTAATGTGCTCATATAATACAAGTAT
+
CBCCCFFFFFFFGGGGGGGGGGHHHHHFGHHHHHHHHHHHGGGGGHHHHHHHHDFHGGGGHHHHHHHGHHHGHHHHHHHHHHHHHHHHHHHHGHFHHHGFCGHHEEEGGHHHGHHHGHHHGFGGGC/>/0?1111000.-..-11100=000.</<.<00/.00<<000000000<000.00000<000/0<000:0000000000::0000:000000/.0000000000<000000000000:000<00
@M03495:530:000000000-LYBTV:1:2114:19224:5005 1:N:0:TGACAGCT+CCTACGGG
GTCAGCATGTGAGCTTTGGAGTGAAATCTCTTGTCTTAAGGAATAAAGGAAAAAGATTCCGTCGGAGGCTCGGTGCTCTACAGGTTCAACCTTTGTACTCTATTATTGCCTCACATTCCATCTCTTGTGAAAATATATTTGATTGGCTTTTCTGCAGGTTGTTTGCCAGGACTTTCCAAGACCTCCACTAGAAAACACAATAAACTTTTTGGAAGCTGGACAACTATCTTCATTTTTCAGAAACAGTGAAC
+
AAA1AC1@D@33FFGCGGGB1C1FEGA1BGDHHFFHHGEGFAFGHHHHGHGHF0B/DDHGHGHACEE/E/AEEEGCFGDGFHGGFHDH2FGGF1FBGFHBFHFHFHG11BFFHHFFFHEDGHBGHHH>GHHFFGFFHHFGH>FGGGGCGBHFHHHFFF0DH/CCFHGHHHGHHHHGHFDGGGFFGACGHHB1>FFGHAG.<000DBGBGGGCB0:GBHH.CCGHHHHGBCCFFF0C;/0;C0CB/BGF0;9
@M03495:530:000000000-LYBTV:1:2114:13841:5080 1:N:0:TGACAGCT+CCTACGGG
GTCAGCATGTGAGCTTTGGAGTGAAATCTCTTGTCTTAAGGAATAAAGGAAAAAGATTCCGTCGGAGGCTCGGTGCTCTACAGGTTCAACCTTTGTACTCTATTATTGCCTCACATTCCATCTCTTGTGAAAATATATTTGATTGGCTTTTCTGCAGGTTGTTTGCCAGGACTTTCCAAGACCTCCACTAGAAAACACAATAAACTTTTTGGAAGCTGGACAACTATCTTCATTTTTCAGAAACAGTGAAC
+
CCCCCFFFFFFFGGGGGGGGGGHHHHHHHHHHHHHHHHCHHFHHHHHHHHHHHGFGHIHIHHHGGGGGGHHGGFGGHHGHHFHFHHHHHHHHHHHHHHHHHGHHGHHFBHHHHHHHHHHFHHHHHHHHHHH?EFGHHHHHHHHGFBFGHHHHGFGFHHHHHGHHGGHHHHHHHHHHHHGHHHHGHGHHHGHHH1<GGHHEGBGGHHHHHHGGHHFHFGHFHHHHGFHHGHGGGGGGGGFFGBB9BBFFGG0
@M03495:530:000000000-LYBTV:1:2114:22451:5088 1:N:0:TGACAGCT+CCTACGGG
GTCAGCATGTGAGCTTTGGAATTAGCTGGTTTATCAACGGCAAAATATAGATCGGAAGAGCACACGTCTGAACTCCAGTCACTGACAGCTATCTCGTATGCCGTCTTCTGCTTGAAAAAAAAAAAAAAGTAACGTTATGATACAACACTCGTGATTTTGATCTATCTACATATATAACTCATTGAATCGAGCACGACCTCAGTGATAGCATAAGTACAGTCTATATAGTCTACTACTATGCAACATAACGA
+
BBCACFFFFFFFGGGGGGGGGGHHHHHHHHHHHHHHHHGGGGGHHHHHHHHHHAFGGGHHHHHHHGHHHGHHHHHHGHHHHFHHHHHHHHHHHHHHFFFHHHGFGHGFHGHFHHHFGHHFGFD//<<//1111.0<<.>1111111..0/.<.//0=00.000000;;00000000000:;00:0::0...9-.-;--.:00;000:0000000000000:;00000:00000:000BB:0000./0:0..
@M03495:530:000000000-LYBTV:1:2114:20052:5091 1:N:0:TGACAGCT+CCTACGGG
GTCAGCATGTGAGCTTTGGAGTGAAATCTCTTGTCTTAAGGAATAAAGGAAAAAGATTCCGTCGGAGGCTCGGTGCTCTACAGGTTCAACCTTTGTACTCTATTATTGCCTCACATTCCATCTCTTGTGAAAATATATTTGATTGGCTTTTCTGCAGGTTGTTTGCCAGGACTTTCCAAGACCTCCACTAGAAAACACAATAAACTTTTTGGAAGCTGGACAACTATCTTCATTTTTCAGAAACAGTGAAC
+
CCCCCFFFFFFFGGGGGGGGGGHHHHHHHHHHHHHHHHHHHHHHHHHHHHHHHGEGHHHHHHHGEGGGGGHGGGGGHHHHHHHHHHHHHHHHHHHHHHHHHHGHHGHFFHHHHHHHHHHGHHHHHHHHHHHBGGHHHHHHHHHHDGHHHHHHHHGHHGHHHGGHHHHHGHHHHGHHHHEFHFGHHHFGHHH1G1<GGHHCGDHDGGHHHHGGFHFHHHGHHGHHHHHHHGGGGGGGGGGBF0BFGGFGFF0
@M03495:530:000000000-LYBTV:1:2114:7984:5141 1:N:0:TGACAGCT+CCTACGGG
GTCAGCATGTGAGCTTTGGTTTATCAACGGCAAAATATAGATCGGAAGAGCACACGTCTGAACTCCAGTCACTGACAGCTATCTCGTATGCCGTCTTCTGCTTGAAAAAAAAAAAAAAGACTTACAAGCAAGCATCTTCAGATATCTTACATAGACATGTAAAAGATATCATGTACCCTTCAAACAAGACTATATCACTACAATGCGAATTTAGAAAGAAGCACAACTCACATATCTATGTTATATGTATA
+
CCCCBFFFFFBFGGGGGGGGGGHHHHHHGGGGGHHHHHHHHHHHGGGGHHHHHBFEGHHGHHHHHHHGHHHHHHHHHHHHHFGFFGFGHHHFGGGHGHHHHHHHHFH3GGGGGFB//</?01111111/000.011111=1111=10000000000000000000.0000000;0C000//0;;:..///00;00;0090//000/..--.0;00009/.//////./////;//////////////;;//
@M03495:530:000000000-LYBTV:1:2114:21379:5155 1:N:0:TGACAGCT+CCTACGGG
GTCAGCATGTGAGCTTTGGAGTGAAATGTCTTGTCTTAAGGAATAAAGGAAAAAGATTCCGTCGGAGGCTCGGTGCTCTACAGGTTCAACCTTTGTACTCTATTATTGCCTCACATTCCATCTCTTGTGAAAATATATTTGATTGGCTTTTCTGCAGGTTGTTTGCCAGGATCCAAGACCTCCACTAGAAAACACAATAAACTTTTTGGAAGCTGGACAACTATCTTCATTTTTCAGAAACAGTGAACAAC
+
3AAAAFFFFDF5FEGGGGGGBFFFFHG5FGBGHGAGHDDHHFGHHHFFFFFFGAEFFGHAFGHGC0EEGHGE?EE?GFFFHEHHHHHHHDFHHHFFGFHHH4@FGH4GBGHHEGBGHHHDG3GHHHEGHGB43BFDFGGB?4FD10?1BFGFFHHHFF<1FECGFHEFCGEHFCG1G0CGGF<CHHFH>D1<F.0F.<D0D0==GFGC?<;/CGB:.GHFHHBGHGBCHFG0FFFGFBFGGG/;FFFGFF9
@M03495:530:000000000-LYBTV:1:2114:14793:5155 1:N:0:TGACAGCT+CCTACGGG
GTCAGCATGTGAGCTTTGGAGTGAAATCTCTTGTCTTAAGGAATAAAGGAAAAAGATTCCGTCGGAGGCTCGGTGCTCTACAGGTTCAACCTTTGTACTCTATTATTGCCTCACATTCCATCTCTTGTGAAAATATATTTGATTGGCTTTTCTGCAGGTTGTTTGCCAGGACTTTCCAAGACCTCCACTAGAAAACACAATAAACTTTTTGGAAGCTGGACAACTATCTTCATTTTTCAGAAACAGTGAAC
+
BBCCCFFFFFFFGGGGGGGGGGHHHHHGHHHHHHHHHHHHHFHHGHGHHHHHHHGGHHHIHIHGGGGGGHHGGGGGHHHGHHFHHHHHHHHHHHHHHHHHHHHHHHHHHHHHHHHHHHHGHFHHHHHHGHH4FGHHHHHHHHHHFCHHHHHHHHHHHHHHGGGHHHGHHHHHHGHHHHHHFHHHHHHHHHHDH1>GGHHCG<DHGFGHHHGCCFFEGHHFHHHHHHHHHHGGGGGGGGGGGGGGGB;BBF0
@M03495:530:000000000-LYBTV:1:2114:10346:5156 1:N:0:TGACAGCT+CCTACGGG
GTCAGCATGTGAGCTTTGGACTCCTGACTGGTTTATCAACGGCAAAATATAGATCGGAAGAGCACACGTCTGAACTCCAGTCACTGACAGCTATCTCGTATGCCGTCTTCTGCTTGAAAAAAAAACTAAGCCTTGAGCTGGGTCCGCCAGAACGCAGGTGAGGGGCGTGAGTGAGTGTTAAAAAGTAGAGCTATATGTGGTGTGTCAGACTACGAAGACTACGCGCAGGGGCGGAACTGACGCTGAAGATA
+
ABAAACFFFDFFBGGGGGGGGGHHHFH4FEGGFCGHFGEG?FGGCHHFFHGFF5DGE?CEFGHHGCHGHHFFHBG5E@GHHGHHBDGHFFHHHFBG4FFEG?EF?EGACDD?4D3FFHBB?//<//2@<2222@22<2@2@/00?////-000>.--<</=...----;.;000000000;000.9090;0000000000/9...;9///9//9.99.;///.9----;9-9----9////..:..9////
@M03495:530:000000000-LYBTV:1:2114:10975:5156 1:N:0:TGACAGCT+CCTACGGG
GTCAGCATGTGAGCTTTGGAGTGAAATCTCTTGTCTTAAGGAATAAAGGAAAAAGATTCCGTCGGAGGCTCGGTGCTCTACAGGTTCAACCTTTGTACTCTATTATTGCCTCACATTCCATCTCTTGTGAAAATATATTTGATTGGCTTTTCTGCAGGTTGTTTGCCAGGACTCCTGCGGGTGTACCTGCGCCTAGCGGTCCTCTTGAGTCGTGATTGCTGGAGCAGGTATGATATAATTCTAGGATTTGA
+
BABCCFFFFFFFGGGGGGGGGGHHHHHHHHHHHHHHHHHHHHHHHHHHGHHHHAEGHHHHHHHGGGGGGFGGGEGGHHHHHHHHHHHHHHHGHHHHHHHHHFHHHHHHHHHHHHHGHHHHHDHHHHHHHHH?FGHHHHHHHGHHFHHHHHHHHHHGHHHHHGGHGGHGHFHHHHHGHFGGGCGGHHHHHGGFG.CHFFGGGGHHHGGGGGGFGFGGGGGGGGEGGEGGFGGGGFGGFGFFFFFFFFFFFF9
@M03495:530:000000000-LYBTV:1:2114:9309:5159 1:N:0:TGACAGCT+CCTACGGG
GTCAGCATGTGAGCTTTGGAGTGAAATCTCTTGTCTTAAGGAATAAAGGAAAAAGATTCCGTCGGAGGCTCGGTGCTCTACAGGTTCAACCTTTGTACTCTATTATTGCCTCACATTCCATCTCTTGTGAAGATATATTTGATTGGCTTTTCTGCAGGTTGTTTGCCAGGACTTTCCAAGACCTCCACTAGAAAACACAATAAACCTTTTGGAAACTGGACCACCATCCTCATTTTTCAGGAACAGGGAAA
+
ABBBAFFFFFFBEGGGGF4GBGGFGGD5FGDGFGFGGHGHBFGFFHHGHHFFFBEFDGHGHHHGGCGGGEFEE1EE3FGGHHHFHGHHHFHHHHEHHFHGHDGGHGHHFGHFFHHHHHHHHDGHGFH3FGG4BFGGGFFFFFH4?BGFFFFGHHHHHHCGBAFGFGGGHA?<0GHFHGB1GHGFHHGHHHHGH1F0<<.E00<=0//<GG0A/<0/0:G/./G..;0/.0000C90C/F009/.CF...:.
@M03495:530:000000000-LYBTV:1:2114:6334:5169 1:N:0:TGACAGCT+CCTACGGG
GTCAGCATGTGAGCTTTGGTCCAGCCTGAGTCCCTGGTTTATCAACGGCAAAATATAGATCGGAAGAGCACACGTCTGAACTCCAGTCACTGACAGCTATCTCGTATGCCGTCTTCTGCTTGAAAAAAAAAAAACACCTATCAATCGCACAACACTACAGATCTTGATATATACTGTGTACCACTTTACCATCTCACTGAAACATCCTGATTCTCCACATCTTGATACACACTGCACATATATATCGTTAC
+
BABBBFFFFFFFGFGGGGGGGGHHHGHHGHHHHHHHHHHHHHHHFHGGGGGGH3FFGHHHHHGEGGHHHHHHHGHFGGHHHGHHGHHHHHHHHHHHHHHE3FGHFGGFHFFEFHG?GGHFHGFFGHHGGB<<////0/01111<>1..<--/<.<<</0000<000000;0000000;;C00:0000000000000;000000/00/9000000;00/00000;0000900./000000000;0;0./.;.
@M03495:530:000000000-LYBTV:1:2114:19547:5185 1:N:0:TGACAGCT+CCTACGGG
GTCAGCATGTGAGCTTTGGTTTATCAACGGCAAAATATAGATCGGAAGAGCACACGTCTGAACTCCAGTCACTGACAGCTATCTCGTATGCCGTCTTCTGCTTGAAAAAAAAAACAAAAAAAACTCTACATCTGTTCATATACTAGATGTGTTATATACATCCACGACGGAGTTTTAACTAGTTTCATATATACGTACATGTACACAACAATGACTACAAGATGTTCGCTTTATAACGTAAGCGATTCTAG
+
BCCDDFFFFFFFGGGGGGGGGGHHHHHHGGGGGHHHHHHHHHHHGGGGHHHHHGGGHHHGHHHHHHHHHHHHHHHHHHHHHFCGHHGGHHGHGFGHGHHHHHHHGHHFHGGGGG///00/////111=11?1111111111111<111111=<000000=00/0<.---<.../00000<0000000:000000<00..00000000....000000/000/<0<00.-...00000./<..0-<..0000
@M03495:530:000000000-LYBTV:1:2114:17440:5196 1:N:0:TGACAGCT+CCTACGGG
GTCAGCATGTGATCTTTGGTCCAGCCTGAGTCCTGGTTTATCAACGGCAAAATATAGATCGGAAGAGCACACGTCTGAACTCCAGTCACTGACAGCTATCTCGTATGCCGTCTTCTGCTTGAAAAAAAAAAGATACACAACACTGCAGGGACGTGGACGTCGTGGATTGGGGGTCTCTATATCTGTGTGACTCTGTACCATAACCCTCGACTCTAGTATCGATTGCCCATTGTAGTATACGCGTCCACGTC
+
BBBBBFFFFFFFGGGGGGGGFGHHHGHFFHHHFFHHHHHHHHGHHGGGGGGHG3DGHGGHHGGGGHHHHHHHGHHHGGHHFHHFHGFHHHHHHHHHHHF3FHHGABGEGGGGFGEHFGHHHAG3GFEG/<>?/2>2111////<<?110-..-<.../<..--<..00/..---.:0009000;0;0;.00;000;0000;90//...-.-;D///////99.;.;///9/;////////.:9;--./:..
@M03495:530:000000000-LYBTV:1:2114:14653:5254 1:N:0:TGACAGCT+CCTACGGG
GTCAGCATGTGAGCTTTGGAATTAGTAAATTCGTGATATAACGACCACAGGGAGGGTGGTTTATCAACGGCAAAATATAGATCGGAAGAGCACACGTCTGAACTCCAGTCACTGACAGCTATCTCGTATGCCGTCTTCTGCTTGAAAAAAAAAAAAATCAATTTGACGAGCATAAATTTATCACTAAAGAACTGTCATAGGGAGAATGAGGTCGGACAGACAAACATTTTGACTGCAGTCACAGTCTGATA
+
BABBBFFFFFFFGGGFGFCGGGHGHHEFFGGHFBFHHGFHFFEDEGCGCHFEE?EGEFEGGHHHHHDGGEFEEGHGHHFFH4FEDEFFHHHHHHFEHCGGHHHDGGGCFHHHHGHHHHHFHHBDFGFDHEHB>?BFFB2@GHH20?GHFFG---<:-::0:00:;00..---009;000000900;/000:/000CB0000./.../9////.--9--./:;.;..//;;/./9/9////;///;//9/;/
@M03495:530:000000000-LYBTV:1:2114:13219:5259 1:N:0:TGACAGCT+CCTACGGG
GTCAGCATGTGAGCTTTGGTCCAGCCTGAGTCCCTGGTTTATCAACGGCAAAATATAGATCGGAAGAGCACACGTCTGAACTCCAGTCACTGACAGCTATCTCGTATGCCGTCTTCTGCTTGAAAAAAAAATAAAAAAATCACAGTAAAAAGCAGAACATAAATCAGAACTCCAAACCTTTACACCATAAAATTTGTAATGATATCCTTAGCTCATCAATGTAACAGGTCTTATATGCCCTTGACATAAAA
+
BBBBBFFFFFFFGGGGGGGGGGHCCFHFHHHHHHHGGGHHHHHHHHGGGGGHHGGHHHHHHHGGGGFHGGHHHGHHHGGHHGHHHHHHHHHHHHHHHHHFGFHHFGHGFHGGGHGHFFHFHHGFFFHG/BD0FF22@/A0<F1<?1=<1<1.0<0<>000000000000<0<0//=:./000000/.0:000:/;0;0;00000090009:00;00F0;00090000.9/00;;;0000/99./;;/:///
@M03495:530:000000000-LYBTV:1:2114:8947:5290 1:N:0:TGACAGCT+CCTACGGG
GTCAGCATGTGAGCTTTGGAGTGAAATCTCTTGTCTTAAGGAATAAAGGAAAAAGATTCCGTCGGAGGCTCGGTGCTCTACAGGTTCAACCTTTGTACTCTATTATTGCCTCACATTCCATCTCTTGTGAAAATATATTTGATTGGCTTTTCTGCAGGTTGTTTGCCAGGACTTTCCAAGACCTCCACTAGAAAACACAATAAACTTTTTGGAAGCTGGACAACTATCTTCATTTTTCAGAAACAGTGAAC
+
AAABBFFFFFFFGGGGGGGGGGHHHHHDGHHHHGHHHHHHGHHHHHHHHHHHHGFGHHHHHHHGGCGFEEHGGGGGHHHHHHHHHHHHHGHHHHGHHHHHHHHHHHHGHGHGHHHHHHFHHHHHHHHHHBHFGHHGHHHHHHHHFFHFHHHHHHGHHGHHHGHHHHHHHFHHHHHHHHHHGGHHHHHHHHHHHFGHHFHEGDGGHHHHHHGG/0CGHHBGHFAGHGHGHHGGGGGFGGGGGGFGGGGGGF0
@M03495:530:000000000-LYBTV:1:2114:15149:5296 1:N:0:TGACAGCT+CCTACGGG
GTCAGCATGTGAGCTTTGCCCTGAAAAATCTTGTTGTTACTGTCTATAGATCACCACGTTACTGTCTCCAGATCACCATGTTACTGTCTGGTTTATCAACGGCAAAATATAGATCGGAAGAGCACACGTCTGAACTCCAGTCACTGACAGCTATCTCGTATGCCGTCTTCTGCTTGAAAAAAAAAAAACACAATAAGAACGACGTGACACAAAGTGTATGGGCTTTCTTACTTAAATACTTTCATGTGTTT
+
DDCDDFFFFFFFGGGGGGGGGGHHHHGGHHHHHHHHHHHHHHHHHHHHHHHGHAGHHGHHHGHHHHHHHHHHHHHHHHHHHGFHHHHHHHHHHHHHHHHHGGGGGGHGHHHHHHHHGGGGHHHHHHHGFHH/DGHHHHGHHHHHHHHHHHHHHHFHHHGGGHHHGGGHGHGHHHHHFHHHHGGGGC--;...:000000/..---..;00/../0000;0/.././00;0000;000000000000:00//
@M03495:530:000000000-LYBTV:1:2114:25269:5318 1:N:0:TGACAGCT+CCTACGGG
GTCAGCATGTGAGCTTTGGAATTAGTAAATTCGTTGACGACAGAAGGATAACGACCACAGGGAGGGTGGTTTATCAACGGCAAAATATAGATCGGAAGAGCACACGTCTGAACTCCAGTCACTGACAGCTATCTCGTATGCCGTCTTCTGCTTGAAAAAAAAAAATAAAAACATCAAACGTAGTGACAATCAGTGTAACTGCATGATTACACGCTTCTACAAGATGATGCCGAGTCACAGTGATGTTTGAC
+
ABCCBBFFFFFFGGGGGGGGGGHHG5FFHHGHGHHHHBEGGGGHHHGHHHHHGFFFFHEHHGGGGGFGGEFGHHHHHHGGG/EHHHHHHHGGHHGEGFHFHGHHGGGHHGHGHHHHHH?FGFHGHHHHHHH@2GHGFD0FGFCEFFGDGHHHHFAGHHHFGGGG-.000;9.:000000...../9000000000000;;00000;090000.-...0000:;/0000000---./000000000000/00
@M03495:530:000000000-LYBTV:1:2114:23609:5337 1:N:0:TGACAGCT+CCTACGGG
GTCAGCATGTGAGCTTTGGTCCAGCCTGAGTCCTGGTTTATCAACGGCAAAATATAGATCGGAAGAGCACACGTCTGAACTCCAGTCACTGACAGCTATCTCGTATGCCGTCTTCTGCTTGAAAAAAAAAAAAGAAGTAGTTACCACATGAGCTGGATCCGCCAGTCCCCATGGCAGAGGGTGGAGTTGTGTGGGAGTAGCTAGCGTTGGACTAGAACCCACTACCGGGAGTCCACCCGTAGTCGAGCTCG
+
BABBBFFFFFFFGFGGGGGFGGHGBFHHFGDGHHFH3AGHHHGHHGGGGGHGHBDGFGGFHGEEEFHFHAGFGGHHGHHGHHHFHHHHHHHGGHHHHFGFGFG?EGHH3EGEHGFFEGEHHBBFG0><<C><///001?<111>11>.1<1>1<10<00<..<<-000/.//:/./...:.:.-.://00.9.;..9./00000=-..-.//////;/.....//9-----.////.;-.-../..9../.
@M03495:530:000000000-LYBTV:1:2114:9953:5357 1:N:0:TGACAGCT+CCTACGGG
GTCAGCATGTGAGCTTTGGAGTGAAATCTCTTGTCTTAAGGAATAAAGGAAAAAGATTCCGTCGGAGGCTCGGTGCTCTACAGGTTCAACCTTTGTACTCTATTATTGCCTCACATTCCATCTCTTGTGAAAATATATTTGATTGGCTTTTCTGCAGGTTGTTTGCCAGGACTCAGGTCGTGATTGCTGGAGCAGGTATGATATAATTCTAGGATTTGACAGATGAATAATTTACATATATATCTAACTTT
+
BBBBCFFFFFFFGGGFGGGGGFHHHHHHHHHHHHHHHHHHHHHHHHHHHHHHHHGGHHHIHHHGGGGGGGHGGGGGHHHHHHHHHHHHHHHHHHHHHHHGHHHHHHHHGHHHGGGHHHHHHHHHHHHHHHFBGGHHHHHHHHHFHHFHHHHHHGHHGHHHHGHHHHHHHGHHHHHHHHHCGGHHHHHHHGHFH.CC<DDGHHHHHHHHHHHHHHHHHHGHHHGGHGGHHHHHHHHHFFGGFGGGGFFGGGG
@M03495:530:000000000-LYBTV:1:2114:14256:5379 1:N:0:TGACAGCT+CCTACGGG
GTCAGCATGTGAGCTTTGGAATTAGTAAATTCGTTGACGACAGAAGGAGCAAGATAACGACCACAGGGAGGGTGGTTTATCAACGGCAAAATATAGATCGGAAGAGCACACGTCTGAACTCCAGTCACTGACAGCTATCTCGTATGCCGTCTTCTGCTTGAAAAAAAAAAACGAATCTTGTAAAGTTAGAACACTATCTACCATCCTTAACTCCATAGACGGGAGCCTATATCATAACACTACATTATGGA
+
CCCCCFFFFFFFGGGGGGGGGGHHHGG6FGHHGGGHHHGGGGGGHHHHHHHHH2GHHHGGGGFHHHHGAFGGEGGEGHHHHFHHGGGCFHHHHHHHGHHHGGGGHHHGFHHGHHHFHHHHHHFHHGHHGHH2@@GFGHFHHHEFCCDGGGGHGHHHHHHHHGHHHCDF@--.-....;0;;C;000000;00//0/;0000;9//.////;/:///////9.-.-..//////////9/9///////////
@M03495:530:000000000-LYBTV:1:2114:24757:5381 1:N:0:TGACAGCT+ACTACGGG
GTCAGCATGTGAGCTTTGGAGTGAAATCTCTTGTCTTAAGGAATAAAGGAAAAAGATTCCGTCGGAGGCTCGGTGCTCTACAGGTTCAACCTTTGTACTCTATTATTGCCTCACATTCCATCTCTTGTGAAAATATATTTGATTGGCTTTTCTGCAGGTTGTTTGCCAGGAAGACCTCCACTAGAAAACACAATAAACTTTTTGGAAGCTGGACAACTATCTTCATTTTTCAGAAACAGTGAACAACCCAC
+
BBBBBFFFDFFFGGGGFGGGGGFHGGHBFGHHGHHHHFHHHHHHHHHHGFHHE2BFDHHHGHHGFEEGGHAGGGG0GHHHHHHGHHGHHHHHFHHHEGHBGGFGFHHHEFGHHHHHHHHHHHHHHHBHHHHFFGGHHGHHHHFH3CFGGHFHHHHGGAFHEEHHHGHHHEFHHGHBGHHHHHHGGHHHHHHAFHHHDDDGD=DDCGFHHHHHHGHHGGHHCGHGHHHHHHGGBF9FBFGFGBF0CFA9.;.
@M03495:530:000000000-LYBTV:1:2114:11241:5385 1:N:0:TGACAGCT+CCTACGGG
GTCAGCATGTGAGCTTTGGATGGTTTATCAACGGCAAAATATAGATCGGAAGAGCACACGTCTGAACTCCAGTCACTGACAGCTATCTCGTATGCCGTCTTCTGCTTGAAAAAAAAAAAAAAGATACAACTGTCGACATTGACTGCAGTTAGTGGACGAGGAATTCATAGCGAAGCATAGACATGCATAGAGCTCTATTGCAACCTAAATTATGACTGCAGGATATTAAGTAGTAGCAGCCAGCCATGCTG
+
BABBBFFFFFFFGGGGGGGGGGGHHHHHFHHHGGGGGHGGHHHHHHHHGGGGHFGHFHHGHHHGHHHHHHHHHHHHHHGHHCGHHGCGHHGGHHHHGGGHGHHHHHHFGHHFHGGCFB///>//1?11??1011..-.>=<F00=C00==0<0=.00<;---:0;000000-----0000000;000;;000000000000000:/000:00000000/00:.0000000;0:000000/......;0000
@M03495:530:000000000-LYBTV:1:2114:19258:5460 1:N:0:TGACAGCT+CCTACGGG
GTCAGCATGTGAGCTTTGGTTTATCAACGGCAAAATATAGATCGGAAGAGCACACGTCTGAACTCCAGTCACTGACAGCTATCTCGTATGCCGTCTTCTGCTTGAAAAAAAAAATTTGTAAAGGTTTGGATTACTTACTTGTGGGTTTCATTTTAGTGTGATTTGGTACTTGATGCCGCACATTAGATAAGTACAGAATCCAGTTCTGGGCCGAACCGAGAATGAATAATTGATAGTATATTGTTCTAATT
+
BABAAFBFFDD5GGGGGGGGCFHHBGH4EGEGGFFFGGHHDHFHGFFGFFFFHFGGHHHGHGFFFFGFF3BBFHFCFGGCGG3@FHFGHH4DE>EFFBGFFGGFBFFH0>//>/01122B2FB1@1@/?<1F1@2@D1????<?/?/?F1<F1=<<11>1111<11.=<0<0<0DD0<A@-;;00<00:;0<G0;0:/CCB00;000;0/.9:?9-;9-;;.///;///9//;///////;///;//;/9/
@M03495:530:000000000-LYBTV:1:2114:19321:5479 1:N:0:TGACAGCT+CCTACGGG
GTCAGCATGTGAGCTTTGGAGTGAAATCTCTTGTCTTAAGGAATAAAGGAAAAAGATTCCGTCGGAGGCTCGGTGCTCTACAGGTTCAACCTTTGTACTCTATTATTGCCTCACATTCCATCTCTTGTGAAAATATATTTGATTGGCTTTTCTGCAGGTTGTTTGCCAGGACTCGTGATTGCTGGAGCAGGTATGATATAATTCTAGGATTTGACAGATGAATAATTTACATATATATCTAACTTTGATAG
+
CCCDDFFFFFFFGGGGGGGGFGHHHHHHHHHHHHHHHHHHHHHHHHHHHHHHHFEGHIIIHHHGGGGGGHHGGFGGHHHHH@GHHHHHHHHHHHHHHHHHHHHHHHHHHHHHHHHHHHHHHHHHHHHHHGHDFGHHHHHHHHHDFFFHHHHHHHGGHHFGHFHHGGHHHHHHHHGFHHHHHHHHHGHGFHHHHGGHHGHHHHHHHHHHEHHHHGHHHEGHG0GBCFFHHHHHHHHHHHHHHHGGGGGGGGB
@M03495:530:000000000-LYBTV:1:2114:7842:5502 1:N:0:TGACAGCT+CCTACGGG
GTCAGCATGTGAGCTTTGGAATTAGCTGGTTTATCAACGGCAAAATATAGATCGGAAGAGCACACGTCTGAACTCCAGTCACTGACAGCTATCTCGTATGCCGTCTTCTGCTTGAAAAAAAAAAAAGCCCCGCTTCCCCCGAGAGAACTCCATCGACTAGCAACATCCCAGAACAGTAGCGTCATATCACACAGCCAATCCTCCTAAGCTAGCCTTGTGTAGACAGCCAAGTCTGCAGAATGATCCTTGTG
+
AAAABFFFFFFFGGGGGGFGDGFHHHH44AFGHFGHGHEGGGGHBGHHHHHHHCEEFGFHHHHHHGFGHFGHHHFGFHFFGBGFHHHHHHH43BGG1EEHGGFE@GG4FGHFFF0FGGHFC/////?00/?><AE?10<.-----./<=C0;0:./-.-/:00:./0/.00;//9/0;09-....000000/;...;./;9B//.//;BBFB/9//9//.////9.9....//;///9/////9://////
@M03495:530:000000000-LYBTV:1:2114:18341:5509 1:N:0:TGACAGCT+CCTACGGG
GTCAGCATGTGAGCTTTGGTCCAGCCTGAGTCCTGGTTTATCAACGGCAAAATATAGATCGGAAGAGCACACGTCTGAACTCCAGTCACTGACAGCTATCTCGTATGCCGTCTTCTGCTTGAAAAAAAAAACACAAGAAAAAATTCTACATTTTACATTAGTAGTCACAAAATATGTCGTACACGATAGTAAGACTACAGTAACTGCACATCAACTAGTCCTCTATGAACTATTATCTATCCACAGAACTT
+
CCCCCFFFFFFFGGGGGGGGGGHHHGHGHHHHHHHHHHHHHGHHHGGGGGHHH3FHHHHHHGFGGHHHHHHHGHHHGHHHHHHHHHHHHHHHHHHHHHGCGHHGGHHHHGGGHGHGHHHHGGGGGHGGCBB//0//0000==->11111111>111>1111=000=0000.<<000<<.:...0.-.;C000000;:/90;0000000090000/0000;00000000;000000909B00/090.09/00
@M03495:530:000000000-LYBTV:1:2114:7856:5540 1:N:0:TGACAGCT+CCTACGGG
GTCAGCATGTGAGCTTTGGACTCCTGACTGGTTTATCAACGGCAAAATATAGATCGGAAGAGCACACGTCTGAACTCCAGTCACTGACAGCTATCTCGTATGCCGTCTTCTGCTTGAAAAAAAAAAATCATGATGACTCACAAGCCAGTATTTCACATATGACGAACACGTCATCGACTACGCACATCGTACCACTTCAGTGTACCTGCGACCACTAACCGCTGAACAGTCGTCACACGGTAGACTCTGGG
+
AABBBFFFFFFFGGGFGGFFGGGHHCFHGHGHHHHHHHHHGGGG2GHHHHHHH5GEFGGGGHHHHHHCHHHGEHHGHHHHHFHHHHHHHHHHHFCGHHGGHFHHGGGHGHHHHGGGFHHEH</>>>/0222@111@F1??1110//00>1=1111>11111=1..---/..<..;//-.-/.-.--00...;.00/0000000;0000.-:---.////.-9-9./9////...9.//--.;.///////.
@M03495:530:000000000-LYBTV:1:2114:10758:5556 1:N:0:TGACAGCT+CCTACGGG
GTCAGCATGTGAGCTTTGGAGTGAAATCTCTTGTCTTAAGGAATAAAGGAAAAAGATTCCGTCGGAGGCTCGGTGCTCTACAGGTTCAACCTTTGTACTCTATTATTGCCTCACATTCCATCTCTTGTGAAAATATATTTGATTGGCTTTTCTGCAGGTTGTTTGCCAGGATCTTTCCAAGACCTCCACTAGAAAACACAATAAACTTTTTGGAAGCTGGACAACTATCTTCATTTTTCAGAAACAGTGAA
+
BABBBFFFFFFFGGGGGGGGGGHGHHHFHGHHGHHHHHHHHHHHHHHHGGHHHEFGHHHHHHHGGGGGGHHGGEGGHHHHHBGHHHHHHHHHHHHHHHHHHHHHHHHHGHHHHHHHHHHHHHHHHHHHHHH?FGHHHGHHHHHEGFHHHHHHHHHHHHHHHGHHGHGGGAHHHHFHHHHGDGFHHHFHGGCGF<FFFHHGEBGHFFFGHHHG?C0/CGGGHFFHEHGHHHGFFFFFGGGGGGBFBFGFGGF
@M03495:530:000000000-LYBTV:1:2114:18815:5594 1:N:0:TGACAGCT+CCTACGGG
GTCAGCATGTGAGCTTTGGAGTGAAATCTCTTGTCTTAAGGAATAAAGGAAAAAGATTCCGTCGGAGGCTCGGTGCTCTACAGGTTCAACCTTTGTACTCTATTATTGCCTCACATTCCATCTCTTGTGAAAATATATTTGATTGGCTTTTCTGCAGGTTGTTTGCCAGGAGGTCGTGATTGCTGGAGCAGGTATGATATAATTCTAGGATTTGACAGATGAATAATTTACATATATATCTAACTTTGATA
+
CCCDCFFFFFFFGGGGGGGGGGHHHHHHHHHHHHHHHHHHHHHHHHGHGHHHHHGGHIHIHIHGGGGGGGHGGFGGHHHHHFHHHHHHHHHHHHHHHHHHHHHHHHHHGHHHHHHHHHHHHHHHHHHHHGHFGGHHHHHHHGHHHGHHHHHHHHGHHHHHHGHHHGHHHGHGGGHGGGHHHHHHHHFHHHHHHFHHDHHHHHGHHHHHGHFHHHHGHHFHHG;CCGHGHHHGHHHGGGGGGGGGGGGGGGB
@M03495:530:000000000-LYBTV:1:2114:12434:5616 1:N:0:TGACAGCT+CCTACGGG
GTCAGCATGTGAGCTTTGGAGTGAAATCTCTTGTCTTAAGGAATAAAGGAAAAAGATTCCGTCGGAGGCTCGGTGCTCTACAGGTTCAACCTTTGTACTCTATTATTGCCTCACATTCCATCTCTTGTGAAAATATATTTGATTGGCTTTTCTGCAGGTTGTTTGCCAGGACTTTCCAAGACCTCCACTAGAAAACACAATAAACTTTTTGGAAGCTGGACAACTATCTTCATTTTTCAGAAACAGTGAAC
+
CCCCCFFFFFFFGGGGGGGFGGHHHGHHHHHHHHHHHHHGHHHHHHHHGHHHHBEFHHIHHHHGGGGGGHHGGGGGHHHHHHHHHHHHHHHHHHGHHHGHHHHHHHHHHHHHHHHHHHHHHHHHHHHHHHH4FGHHHHHGHHHFDCGHHHHHHHHHHHHHHGHHHHHHGHHHHHHHHHGFHHHHHHHHHHHFFHHHHHEEFDGHHHHHHHGF0<CGGHFHHHHHHGGGHHGGGGGGGGGGFGGGGGFGFGB
@M03495:530:000000000-LYBTV:1:2114:21361:5618 1:N:0:TGACAGCT+CCTACGGG
GTCAGCATGTGAGCTTTGGAATTAGTAAATTCGTTGACGACAGAAGGAGCAAGATAACGACCACAGGGAGGGTGGTTTATCAACGGCAAAATATAGATCGGAAGAGCACACGTCTGAACTCCAGTCACTGACAGCTATCTCGTATGCCGTCTTCTGCTTGAAAAAAAAAAAGGTAAAGGAGGCACAGCTGCTCTATCACAGCCTCCTTTGTTAGCCGCGTATGGTGAGTCACGTCTGCAGTATTATCCCTT
+
BABBBFFFFFFFGGFGGGCFGGFHHGGF5BGHGGFHHGFGGGGHFHGHHHHGH2FEGGECGGGHCGHGEDEFEFEEFHFHFFGHFEEECFHHHHHHHHHHG?FGGAGCGGHFGEFFFGH3FGFHHHFHD2G2@@F<GGGFFG/C??<GCGGGGHEFHGGH>CFGCFGG@--..0;0000/.9..9//.9//0;09099CB/9A....///;.//99.-;--9/.///.;/;/..:..9/;/;////;////
@M03495:530:000000000-LYBTV:1:2114:20319:5642 1:N:0:TGACAGCT+CCTACGGG
GTCAGCATGTGAGCTTTGGAGTGAAATCTCTTGTCTTAAGGAATAAAGGAAAAAGATTCCGTCGGAGGCTCGGTGCTCTACAGGTTCAACCTTTGTACTCTATTATTGCCTCACATTCCATCTCTTGTGAAAATATATTTGATTGGCTTTTCTGCAGGTTGTTTGCCAGGACAGGTCGTGATTGCTGGAGCAGGTATGATATAATTCTAGGATTTGACAGATGAATAATTTACATATATATCTAACTTTGA
+
BCCBBFFFFFFFGGGGGGGGGGHHFHHDHHHHGHHHHHGHHFHHHHHHHHHHGGGGHHHHHHHGGGGGGGGGGGGGHHHHHBGHHHHHHEHHHHHHGHHHHHHHHHHHGHHHGGHHHHHHHHHHHHHHHHH?FFGHHHHHHHH?GGHHHHHHGHGHHHHHHDHHHHHHGFHHFAFGGGGGHHGGHHHGHFHHF<<DFCGGHGFGHHHHGHHHFHHHGGHHHHHG=GHGFHHFHFHHGGGGGFGGGBFGGG0
@M03495:530:000000000-LYBTV:1:2114:5869:5650 1:N:0:TGACAGCT+CCTACGGG
GTCAGCATGTGAGCTTTGGAATTAGCTGGTTTATCAACGGCAAAATATAGATCGGAAGAGCACACGTCTGAACTCCAGTCACTGACAGCTATCTCGTATGCCGTCTTCTGCTTGAAAAAAAAAAACTCATTTTTCTGCCGGTGGTATGCACGTCTCTCCGCATGAGATATCATCGCATGCTGACGCTACTTCATCTGTCATTTCATACCCTAAGTTCATTGTCGGACACGCGTGCTCTGAAATTAACATCT
+
A?ABBFBFDFFFGBGGGGGGGGHHHCH4FFBFHHHHGHGGGFCHHHGHHGEGG2AEFDHACFFHHGAFFFFHGBBGHFFHHBGHHHHFCBDFEHHHGDCFG3E1EGC44BFHGFA3?FC/////</2222222101111///-..=11111.0./<00/..-..00:000:000/....0:00/....-;000000;000;0000000//0///0000/////.----..--9-..99/////////////
@M03495:530:000000000-LYBTV:1:2114:24537:5652 1:N:0:TGACAGCT+CCTACGGG
GTCAGCATGTGAGCTTTGGTCCAGCCTGAGTCCTCTGGTTTATCAACGGCAAAATATAGATCGGAAGAGCACACGTCTGAACTCCAGTCACTGACAGCTATCTCGTATGCCGTCTTCTGCTTGAAAAAAAAAAAAAAATAAATCTGAGGTAATCACGACACCTTAAGAGTAAGTGTAGACACACCACTCTACCCGCAACCTGTCGTCACTCTTGTTGTGTCGCCAGTTCTCGCCCTCTTTTATGTCTTCTT
+
BBBBAFFFFFBBGGGGGGGGGFHHHGGCGFHHHHFHHHFGHHHHHGHGGGGGH2BGHHGHHHHGGGGHHHGHHFGHHHGHHFGHHGHHGHHHHHHGFGFHHFHHHGGCHHGEEEGGHHHHHGFHFHHHGGGBCDC?-@0110000000./00000<.<---./<0000000:000000090//..../90000..----./.9/.9.../////9/..../....-///9/..-.-..9;///////////
@M03495:530:000000000-LYBTV:1:2114:16509:5656 1:N:0:TGACAGCT+CCTACGGG
GTCGCATGTGAGCTTTGGTCCAGCCTGAGTCCTGGTTTTCAACGGCAAAATATAGATCGGAAGAGCACACGTCTGAACTCCAGTCACTGACAGCTATCTCGTATGCCGTCTTCTGCTTGAAAACAAAAAAATAATAATAGCGTGTCATCTGTCTATTCTCTTTAAGAAAAACCACACAATAGATAAAAATCATAACATCGCACTGTCATTAAGCTATACTGATATCTACTATCATGTGCATGAGGATACAT
+
AABB?DABFFFFGGGG4FGGFFGHFGH4FGHHHHGFDGFHHGFGGGGGGHGHHHHHGHGFEFEGFFHHH1>GFHGFHFHHHCFHHHGFEBGHGEEH4F4FGEEGHHHFEEHGHH4FHHGCG3?3?/??G//F22>>2@222///?01@<1111?11?11?1?>F11110>0........000000<00<</0000/00::AC--:000000000009;00000;;;00000;000000000000/09;0//
@M03495:530:000000000-LYBTV:1:2114:15663:5672 1:N:0:TGACAGCT+CCTACGGG
GTCAGCATGTGAGCTTTGGAGTGAAATCTCTTGTCTTAAGGAATAAAGGAAAAAGATTCCGTCGGAGGCTCGGTGCTCTACAGGTTCAACCTTTGTACTCTATTATTGCCTCACATTCCATCTCTTGTGAAAATATATTTGATTGGCTTTTCTGCAGGTTGTTTGCCAGGACTTTCCAAGACCTCCACTAGAAAACACAATAAACTTTTTGGAAGCTGGACAACTATCTTCATTTTTCAGAAACAGTGAAC
+
DDDCCFFFFFFFGGGGGGGGGGHHGHHHHHHHHHHHHHHHHHHHHHHHHGHHHGFGHHHIHHHGGGGGGHHGGEGGHHHHHHHHHHGHHHHHHHHHHHHHHHHHHHHHHHHHHHHHHHHHHHHHHHHHHHHFGGHHHHHHHHHFBFHHHHHHHHHHGHHHHGHHHHHHHHHHHHHHHHHHGHHHHHHHHHHBF>GGHHHEGDHGHHHHHHGGCGFEGHHEHHHGHHHHHHGGGGGGGGGFG9FFFGGGGG0
@M03495:530:000000000-LYBTV:1:2114:11790:5689 1:N:0:TGACAGCT+CCTACGGG
GTCAGCATGTGAGCTTTGGAATTAGTAAATTCGTTGACGACAGAAGGAGCAAGATAACGACCACAGGGAGGGTGGTTTATCAACGGCAAAATATAGATCGGAAGAGCACACGTCTGAACTCCAGTCACTGACAGCTATCTCGTATGCCGTCTTCTGCTTGAAAAAAAAAAAAACATATATCTCATTGCGCACACTGCTTCTAGCCGTTCTGTCAAACTTCCACTATCAATCTCTGACACCACTCACATAAA
+
BBBBBFFFFFFFGGGGGGGGGGHHHHHFHHHHGHHHHHGGGGGGHHHHHHHHH2FHHHGGGGGHHHHGGGGGEGGGGHHHHGHHGGGGGHHHHHHHHHHHGGGGHHHHHHHGHHHGHHHHHHHHHHHHHHH2@GHHGHFHHHGG??GHGGGHGHGHGHHHHHHHGGGGF@---9;00;0000000;00.--:-.9/9////:///.:./.99////://////;//////;/////;//...////9//9/
@M03495:530:000000000-LYBTV:1:2114:14352:5694 1:N:0:TGACAGCT+CCTACGGG
GTCAGCATGTGAGCTTTGGATGGTTCTGGTTTATCAACGGCAAAATATAGATCGGAAGAGCACACGTCTGAACTCCAGTCACTGACAGCTATCTCGTATGCCGTCTTCTGCTTGAAAAAAAAAAAAAAAACGTAAAGAGTAAATATTCCGTGATTTGGGTCAGCACATATAGGCCCAGACTACTTGTTGTGAATTTACGATGCGATACAGTATAAAACGTAGTAACAGATCTAAGAGACATGTAGACTGAG
+
CCCCCFFFFFFFGGGGGGGBGGGHHHHHHHHHHHHHHHGGGGGHGGHHHHHHHAEEFGGHHHHHGGHHHGHHHHHHHHHHHGHHHHHHGHHHHGFGFGGHHGG1EGGHFHHHHHGFHHCEG?BB/@//--.<00..00<<00000000=<<..:0000.././00./00:00000:....99/00000.9.0000900..9..-...-0000000009-....00000/000000;0///90;B0000;00
@M03495:530:000000000-LYBTV:1:2114:18802:5710 1:N:0:TGACAGCC+CCTACGGG
GTCAGCATGTGAGCTTTGGAGTGAAATCTCTTGTCTTAAGGAATAAAGGAAAAAGATTCCGTCGGAGGCTCGGTGCTCTACAGGTTCAACCTTTGTACTCTATTATTGCCTCACATTCCATCTCTTGTGAAAATATATTTGATTGGCTTTTCTGCAGGTTGTTTGCCAGGACTTTCCAAGACCTCCACTAGAAAACACAATAAACTTTTTGGAAGCTGGACAACTATCTTCATTTTTCAGAAACAGTGAAC
+
CCCCCFFFFFFFGGGGGGGGGGHHHHHCHHHHHHHHHHHHHHHHGHHHHHHHHFGGHHHHHHHGGGGGGHHGGGGCHHHHHGHHHHHHHHHHHHHHGHHHHHGHHHHHHHHHFHHHHHHFHHHHHHHHHHH4BEFHHGHHHHHHGHFHGHHHHHHHHHHHHGHHHHHHHHHHGGFHGHHGHHGHHGHGHHHDFDFFEFG<DDDGGHHHHFGGFGHGHHFHH0;CGHHHGHGGGGGGGGGGGCFFGGGGGG0
@M03495:530:000000000-LYBTV:1:2114:12776:5723 1:N:0:TGACAGCT+CCTACGGG
GTCAGCATGTGAGCTTTGGAATTAGTAAATTCGTTGACGACAGAAGGAGCAAGATAACGACCACAGGGAGGGTGGTTTATCAACGGCAAAATATAGATCGGAAGAGCACACGTCTGAACTCCAGTCACTGACAGCTATCTCGTATGCCGTCTTCTGCTTGAAAAAAAAAAAAAAATAATTCATCTAATAATCAACTATTATTTTCTCAATAGCAACGAGCTACAAGGTCGATATTGCATAAGCAAGATGAC
+
BCBCCFFFFFFFGGGGGGGGGGHHHHHHHHHHGHHGHHGGGGGHHHGHHHHHHFGHHHGGGGGHHHHGGGGGEFGGGHHHHHHHGGGGGHHHHHHHHHHHGGGGHHHHHHHGHHHGHHHHHHHHHHHHHHH@FGHFHFGHHHGGGGHHGGGHGHHHHHGHCGHHHGGGGC-<---.011<<111111111111:/10111111111<11111111.-..-.00000.:1--..-11111111<1///0110
@M03495:530:000000000-LYBTV:1:2114:21560:5743 1:N:0:TGACAGCT+CCTACGGG
GTCAGCATGTGAGCTTTGGAATTAGTAAATTCGTTGACGACAGAAGGAGCAAGATAACGACCACAGGGAGGGTGGTTTATCAACGGCAAAATATAGATCGGAAGAGCACACGTCTGAACTCCAGTCACTGATAGCTATCTCGTATGCCGTCTTCTGCTTGAAAAAAAAAAAATCTTATAACGCATTTGATTTTTCTGTCCGATCCTCTGTTCCTCGAGCATTACACTTTATCTCCTGTTATTCCAGTAGCT
+
BABBBFFFFFBFGGGGGGGGGGHHHHHFHHHHGGHHHHGGGGGHHHHHHHHHH2BGHHGGGGGHGHHGAEEGEFGGGHHHHDGHEGGGGHHHHHFFHHHHGGGGHHGHHHHGHHHGHHHHHHHHHHHHHHH2@GBGFF2FFHGGFFGFDGGGGFHFHGGHFGEFFD-:A---./0000000.--;90000;0;0/0000/...-;9///://///....-//////////9///9////////////////
@M03495:530:000000000-LYBTV:1:2114:10707:5865 1:N:0:TGACAGCT+CCTACGGG
GTCAGCATGTGAGCTTTGGTCCAGCCTGAGTCCTGGTTTATCAACGGCAAAATATAGATCGGAAGAGCACACGTCTGAACTCCAGTCACTGACAGCTATCTCGTATGCCGTCTTCTGCTTGAAAAAAAAAAGATAAATAACACTGATCACTTAATAGTGTTGACTATGAAAGTAATTACACAACTACAGATCATCACAATTTTAAACTGATGCACGACAGTTATTACTGTATGTGTCGAACTACAACTGTC
+
CCCCCFFFFFFFGGGGGGGGGGHHHGHFHHGHHHHHHHHHHHHHHGGGGGHHHFGHHHHHHGGGGHHHHHHHGHHHGHHHHGHHHHHHHHHHHHHHHHHHFHHGGHHHHGGGHGHHHHHHHHHHHHGGFC@/?221?111111==1111111=111=1111.1111111111=111111100..0000011001<1000<1111010<1011100<.-<-011<11111111111<1...<<00<0:0/11
@M03495:530:000000000-LYBTV:1:2114:22509:5886 1:N:0:TGACAGCT+CCTACGGG
GTCAGCATGTGAGCTTTGGAATTAGCTGGGTTATCAACGGCAAAATATAGATCCGAAGAGCACACGTCTGAACTCCAGTCACTGACAGCTATCTCGTATGCCGTCTTCTGCTTGAAAAAAATAAAGTACCCTTCGTGATAATCCTCGGCCGTCCTCCTCTTGCACAAAAAAGACACGTGCAGTACTCGGCACTTGCGTATCATCCACTTTGCCTCTCTCCTCTCAGTGGCATCCAACTCCATCTCGCACTT
+
>11>A1B@DFDD11FGGGG11FGDGH1100FFGGDFFC0E?0A00FEHHHFGF1BBEEEAEGFHHG0AFFHHGHBGGH2@F12D1BG1?1@2B1B0F?B0@1>//0?22>FDEF01BFB//0B1112B2B1B00/F<@02@@2211///?////.10<<1=11<11>00.<..//<.....0;0000...--//0;-....000:0/000009009/00/;////////--;:////:://////----;/
@M03495:530:000000000-LYBTV:1:2114:18165:5894 1:N:0:TGACAGCT+CCTACGGG
GTCAGCATGTGAGCTTTGGAGTGAAATCTCTTGTCTTAAGGAATAAAGGAAAAAGATTCCGTCGGAGGCTCGGTGCTCTACAGGTTCAACCTTTGTACTCTATTATTGCCTCACATTCCATCTCTTGTGAAAATATATTTGATTGGCTTTTCTGCAGGTTGTTTGCCAGGACTTTCCAAGACCTCCACTAGAAAACACAATAAACTTTTTGGAAGCTGGACAACTATCTTCATTTTTCAGAAACAGTGAAC
+
CCCCCFFFFFFFFGGGGFGGGGGHHFHHHHHHHHHGHHHHHHHHHHHHHHHHHCEGHHHHHHHGFGGGGHHGGGGGHHHHHHHGHHFHHHHHGHHHHHHHHHHHHHHFHHHHHHHHHHHHHHHHHHHHHHHBFGHGHHHHHFHFBFGHHHHHHHHHHHHHHGHHHHHHHEHGHHHHHHHHHHFGHHHHHGGHGDGGFFHC<=<DHGHHHHGGH0GHHHGCHHFHHGHHHHGGFFGGGGGGGFGFFGBFFG0
@M03495:530:000000000-LYBTV:1:2114:22358:5905 1:N:0:TGACAGCT+CCTACGGG
GTCAGCATGTGAGCTTTGGACTCCTGACTGGTTTATCAACGGCAAAATATAGATCGGAAGAGCACACGTCTGAACTCCAGTCACTGACAGCTATCTCGTATGCCGTCTTCTGCTTGAAAAAAAAAAAAAAATATTGCGTAGCTCGCTTCTCATCTCTCCAAAGCAATTGTTTCATCACGTCCGCTCCTGTGCATACAGTGTGATCACTAAGACGATTTGTGTGCACCCTTTATCCTGATCTGAAGACATAA
+
BBCCCFFFFFFFGGGGGGGGGGHHHHHHHHHHHHHHHHHHGGGGGHHHHHHHHFGHGGGGHGHHHHHGHHHGHHHHHHHHHHHFHHHHHHGHHH3FHHGGHHHHGGGGGHHHHHHHFHHHGC<DD//>//<01111=.>.-.00.<..<000000000;000/;0/:00;0/000;009:..:;.-.00:000000000;00:000/;00000.-...0;//.;0:/../;000000000:00000//000
@M03495:530:000000000-LYBTV:1:2114:24084:5910 1:N:0:TGACAGCT+CCTACGGG
GTCAGCATGTGAGCTTTGGAGTGAAATCTCTTGTCTTAAGGAATAAAGGAAAAAGATTCCGTCGGAGGCTCGGTGCTCTACAGGTTCAACCTTTGTACTCTATTATTGCCTCACATTCCATCTCTTGTGAAAATATATTTGATTGGCTTTTCTGCAGGTTGTTTGCCAGGACTTTCCAAGACCTCCACTAGAAAACACAATAAACTTTTTGGAAGCTGGACAACTATCTTCATTTTTCAGAAACAGTGAAC
+
BABBBFFFFDFFGGGGGGGGGGHHHHHFHHHHFGHHHHHHHHHHHHHHHHHHH2EFHHHHHHHGGGGGGGHGCGGGHHHHHBGGFGFGHGHHHHHHGHHHHGHHFHHHHFHHHHGHHHHGHFHFHHHHFHH?DGHHHHHHHHHF?FGHHHGHHHHFHHHHGFHHHHGHGAGHGHHHHHHGHEHHHEHHHGGGG1<FFGG<D=<0GHHHHHGG/GHGGFEAGCFEFGHHFFFFFBFGGGGFGBB/BFFBBG0
@M03495:530:000000000-LYBTV:1:2114:24861:5960 1:N:0:TGACAGCT+CCTACGGG
GTCAGCATGTGAGCTTTGGTCCAGCCTGAGTCCTGGTTTATCAACGGCAAAATATAGATCGGAAGAGCACACGTCTGAACTCCAGTCACTGACAGCTATCTCGTATGCCGTCTTCTGCTTGAAAAAAAAAAGCTTCCCCCTGGAGATATCCATCTTCTAGCTACATCTGGTCACCGAAGGATCATCTGATCTTTCACACTCCCCTTGGTTACGCGGGTTTTCATGTCCACTGTTGCATAATGCATTCTGTT
+
BAABBFFFFFFFGGGGF4FGGFGBAFF4AFHHHFHHAFFGGGHHHG?AFEFCD3DFFFGEGGFAEGHHFHHHGB?EF5FGF@FFGG3DGHDHHHFH3@43B@F1EGFE3>>>FFHHHEH330??3BE/B@//0221100?>//0?101>11111111><11111<0=<00<0=<0.<<-:.0/.0:000000000;09//;/.9/.//0.00..----.;.////9////9//;;///9//9///9B////
@M03495:530:000000000-LYBTV:1:2114:10528:5975 1:N:0:TGACAGCT+CCTACGGG
GTCAGCATGTGAGCTTTGGAGTGAAATCTCTTGTCTTAAGGAATAAAGGAAAAAGATTCCGTCGGAGGCTCGGTGCTCTACAGGTTCAACCTTTGTACTCTATTATTGCCTCACATTCCATCTCTTGTGAAAATATATTTGATTGGCTTTTCTGCAGGTTGTTTGCCAGGACTTTCCAAGACCTCCACTAGAAAACACAATAAACTTTTTGGAAGCTGGACAACTATCTTCATTTTTCAGAAACAGTGAAC
+
CCCCCFFFFFFFGGGGGGGGGFGGHHHFGHHHHHHGHHFHHHHHHHHHHGHHHAEGHHFHGHHGGGGGG1GEGBEEHGHHHHHHGGFHHHHHHHHHGHHHHHHHHH4EGHHHHHGFHHHHHHHHHHHHHHH?GHHHHHHHGFHHHHHHG2FHHHHHHHHHFAHGGHFGGHHGHHHGHGHHHHHHFHHHHGGHGFCBFCGCGHGHHHHHHHGGFHHEFHHHHHACCFHHHHFGGCBFGFGGGBFGBBCFFF0
@M03495:530:000000000-LYBTV:1:2114:9117:5996 1:N:0:TGACAGCT+CCTACGGG
GTCAGCATGTGAGCTTTGGAGTGAAATCTCTTGTCTTAAGGAATAAAGGAAAAAGATTCCGTCGGAGGCTCGGTGCTCTACAGGTTCAACCTTTGTACTCTATTATTGCCTCACATTCCATCTCTTGTGAAAATATATTTGATTGGCTTTTCTGCAGGTTGTTTGCCAGGACTTTCCAAGACCTCCACTAGAAAACACAATAAACTTTTTGGAAGCTGGACAACTATCTTCATTTTTCAGAAACAGTGAAC
+
BBBBBBFFFDFFGGGGGGGFFBFHHHHGFDHHC5FGGFFHHGHHHHHHFGHHHHGGEGHHHHFEGFGCG1GEFBEGHFHHH4@?BF3GDFHHEHEGGGFDGFHHGFHF4BGHHHHHHHHHHHHDGHGF?BE?BBGHHHHFFFGHHHBFAHHFHFB3GHGGHAHHEHG<FGHHHHHBFHHHHHH1GACCGHG11>0FC.G.<0=BD0DFGHCGBCG.GHFCF0G:CHGHFGGGFFFBFFFFFFFCFFCFGF9
@M03495:530:000000000-LYBTV:1:2114:22690:6007 1:N:0:TGACAGCT+CCTACGGG
GTCAGCATGTGAGCTTTGGAATTAGTAAATTCGTGATATAACGACCACAGGGAGGGTGGTTTATCAACGGCAAAATATAGATCGGAAGAGCACACGTCTGAACTCCAGTCACTGACAGCTATATCGTATGCCGTCTTCTGCTTGAAAAAAAAAAAACAAACATAAAAAACCTGTGCTGATCGTAGGCGGCTCGCCCGGTGTTTCGTATCTGTAGCACGGCGTGGCACAGGTGAGTAATCACATGTGATATG
+
CCCCCFFFFFFFGGGFGGGGGGHHHGHHHHHHGGFHHHHGHHGGGGGHHHHGEAEF1FEEFHHHHHHHG0EEEHHHHHHHFBFGGDGGFGBGHGHGBGHFHHGHFHHHFGGHHGHGHFGCGF3DHGGGB?FB><BGFGHHFGHGAGFDC/<><<<@:C....<00000-../;09009000:;.;.0----.---.----../0..//.0000000:;-----;-/0;/.;00.;00000;0000000000
@M03495:530:000000000-LYBTV:1:2114:22651:6058 1:N:0:TGACAGCT+CCTACGGG
GTCAGCATGTGAGCTTTGGAGTGAAATCTCTTGTCTTAAGGAATAAAGGAAAAAGATTCCGTCGGAGGCTCGGTGCTCTACAGGTTCAACCTTTGTACTCTATTATTGCCTCACATTCCATCTCTTGTGAAAATATATTTGATTGGCTTTTCTGCAGGTTGTTTGCCAGGACTTTCCAAGACCTCCACTAGAAAACACAATAAACTTTTTGGAAGCTGGACAACTATCTTCATTTTTCAGAAACAGTGAAC
+
BABBBFFFFDFFGGGGGGGGGGHHHHHHHHHHHHHHHHHHHHHHHHHHHHHHHFEFGHHHHHHGGGGGGHHGGGGGHHHHHFHHHHHHHHHHHHHGHHHHHHHHHHHHHHHHHHHHHHHFHHHHHHHHHHH4GGHHHHHHHHHHDGHHHHHHHGHHHGHFHGHHHHHHEFGHHHHHHHGHHHHGHHHGHHHFHDGHHHHGGDBHHHHHHHGGH0GHHHHHHHHHHHHHHHGGGGGGGGGGF;;FFGFFFG0
@M03495:530:000000000-LYBTV:1:2114:8146:6066 1:N:0:TGACAGCT+CCTACGGG
GTCAGCATGTGAGCTTTGGTTTATCAACGGCAAAATATAGATCGGAAGAGCACACGTCTGAACTCCAGTCACTGACAGCTATCTCGTATGCCGTCTTCTGCTTGAAAAAAAAAAAAAAAATTAAAAAAATATACAGCGATGACGGACAAGTCACTACCTTAACGTAAAAGAAAACATATACCGTATACATACAAACTGACACACAACACGTACTCACAACTTACGCCTATTACTCTTGACCTACAATCTCT
+
AABABFFFFFFFGGGGGGGGGGHHHHHHFGGGGHHHHHHHHHHHGGGGHHHHHFGGHHHGHHHHHHHHHHHHHHHHHHHHHFCGHHGGHHHHGGGHGHHHHHHHCEGGGGGGGC/<>///011<1<D<@.000<000--..:0.-;-:..0090009/000;;./9..00..///.0000099..;////9///;.9/////.........9..////:./;//9.-..////;//////;/9/9/9////
@M03495:530:000000000-LYBTV:1:2114:8926:6077 1:N:0:TGACAGCT+CCTACGGG
GTCAGCATGTGAGCTTTGGAGTGAAATCTCTTGTCTTAAGGAATAAAGGAAAAAGATTCCGTCGGAGGCTCGGTGCTCTACAGGTTCAACCTTTGTACTCTATTATTGCCTCACATTCCATCTCTTGTGAAAATATATTTGATTGGCTTTTCTGCAGGTTGTTTGCCAGGACTTTCCAAGACCTCCACTAGAAAACACAATAAACTTTTTGGAAGCTGGACAACTATCTTCATTTTTCAGAAACAGTGAAC
+
AABCBFFFFFFFGGGGGGGGGGHHHHHHHHHHHHHHHHGHHHHHHHHHHHHGHHEGHIIHHHHGGGGGGHHGFEGGHHHHHGFHHHHHHHHHHHHHHHGHHFHHHHHHHHHHHHHHHHHHHHHHHHHHHHFGFGFHHHHHHFHHHGHHGHHHHHHHHHHHGGHHGHHGFHHHHHHHHHHGGGHHHHHHHHGFHFGGEHHFHGEGHFHHHHGGGFHHHHGHHHHHHHHHHHGGGBFFGGGGGGGGGGFGFG0
@M03495:530:000000000-LYBTV:1:2114:11627:6094 1:N:0:TGACAGCT+CCTACGGG
GTCAGCATGTGAGCTTTGGAGTGAAATCTCTTGTCTTAAGGAATAAAGGAAAAAGATTCCGTCGGAGGCTCGGTGCTCTACAGGTTCAACCTTTGTACTCTATTATTGCCTCACATTCCATCTCTTGTGAAAATATATTTGATTGGCTTTTCTGCAGGTTGTTTGCCAGGTTCCAAGACCTCCACTAGAAAACACAATAAACTTTTTGGAAGCTGGACAACTATCTTCATTTTTCAGAAACAGTGAACAAC
+
BACCCFFFFFFFGGGGGGGGGGHHHHHHHHHHGHHHHGHGHHHHHHHHHHHGH2BFHIIIGIHGGGFGGGHGGGGGHGFHHHHGHGHHHHHHHHHGHHHHHHHHGHHHFHHHHHHHHHHHHHHHHHHHHF4DFGHHFHHHH4GHHHHHHHHHHHHHHHHHHGHHHHHHHGHHHHHHGHHHHHHHHHHHBGHHHHHHFGFGHHHHHHHGG0GCGHHHFFHHFGHHEHHHHHHGGGGGGGEGFFFFGFGGGGE
@M03495:530:000000000-LYBTV:1:2114:20971:6102 1:N:0:TGACAGCT+CCTACGGG
GTCAGCATGTGAGCTTTGGTCCAGCCTGAGTCCTGGTTTATCAACGGCAAAATATAGATCGGAAGAGCACACGTCTGAACTCCAGTCACTGACAGCTATCTCGTATGCCGTCTTCTGCTTGAAAAAAAAAAGTTTCGTATTCATCCATTCGAGCATCTTGATGTCACTTATCAAGTCAGCATTGTTAGTACCAAGTGCTCCATCTCCTGTAGTGTTGTCATATGACTTGCTGTAGTTCTATATACTTTTTC
+
BBBBAFFFFFFFGGGGGGFGFGHHHGHHGHFGHHHCHGHHHHHHHGCGGGHHHEFFFHFHHGGGGHHHHHHHFHHHGGHHHGHHHHG3GHGFHHHHHHB3FGHFGHEFG?EFHGGHFFHHFAGHFHCC///?2>2>/0001111111?11110.-1111<11111>100000=0<=0<0<00000=;;:00000.;;000:/000000/0009/90;/0000;000009000;00;000900900;0000/
@M03495:530:000000000-LYBTV:1:2114:20642:6110 1:N:0:TGACAGCT+CCTACGGG
GTCAGCATGTGAGCTTTGGTCCAGCCTGAGTCCTGGTTTATCAACGGCAAAATATAGATCGGAAGAGCACACGTCTGAACTCCAGTCACTGACAGCTATCTCGTATGCCGTCTTCTGCTTGAAAAAAAAAAAACGTAATATGTTGATTAAACCTAGACTCGTCTGCTACTCAATCTAATTCAAGTATATTGTATGACGATTATGTTGAATCTTGCACAAACTACGATGTCATGAATGTCTTCTGTCGCATG
+
CCCCCFFFFFFFGGGGGGGGGGHHHGHHHHHHHHHHHHHHHHHHHGGGGGHHH3FHHHHHHGGGGHHHHHHHGHHHGHHHHFHHHHHHHHHHHHHHHHHFFGHGGHHHHGGGHGHHGHHHFFHHFHGGFDG<///000.=>1=<1<111=110<<00000.<...000<0:00;0000000000;00000000:0009..;.0000000000;00000/.;00:..:..00000000000000000;.-..
@M03495:530:000000000-LYBTV:1:2114:25417:6119 1:N:0:TGACAGCT+CCTACGGG
GTCAGCATGTGGCTTTGGAGTGAAATCTCTTGTCTTAAGGAATAAAGGAAAAAGATTCCGTCGGAGGCTCGGTGCTCTACAGGTTCAACCTTTGTACTCTATTATTGCCTCACATTCCATCTCTTGTGAAAATATATTTGATTGGCTTTTCTGCAGGTTGTTTGCCAGGACTTTCCAAGACCTCCACTAGAAAACACAATAAACTTTTTGGAAGCTGGACAACTATCTTCATTTTTCAGAAACAGTGAACA
+
BBBBBFFFFFFFGGGGGGGGGGFFHHGBGHHHGHHHHHHHGHHHHHHHHHHHHDGHHHHHGGGGGGGGHGEGGGGHHHGHHFHHHFHGHHHHHGGHHGD4FBGGFHHHFHHHHHHHHHHHHFEGHHFGEGH?BGFHHHHH4GHB0BFGFGHHGHGHEHFHGHHHHHHHHHHHHHH11<GEHFGHHHHHHG1FF0FGHGEEBFFHEGGHHGG/GBGHGGHFFAGHEHHHGGGGGGGGFGBFGGGGG9FFFGF
@M03495:530:000000000-LYBTV:1:2114:20487:6124 1:N:0:TGACAGCT+CCTACGGG
GTCAGCATGTGAGCTTTGGAATTAGTAAATTCGTTGACGACAGAAGGAGCAAGATAACGACCACAGGGAGGGTGGTTTATCAACGGCAAAATATAGATCGGAAGAGCACACGTCTGAACTCCAGTCACTGACAGCTATCTCGTATGCCGTCTTCTGCTTGAAAAAAAAAAAAAGAGGGGACATTCGTAGATATTTGTAAGATTTCCGTAAGAAAAATCAGCTTACTATACCAATAATAGACTTGACACGCA
+
BBBBBFFFFDFFGGGGGGFGGGHHHGHEHGHHGCGHGHGGGCEHGHGHHHHHEAFGFFEGGGGGHH1FFEFGEFGGGHHHHHHGGGGGGFFGHHHHHHHHEEFGFCGHHFHGHFHGGHHFHHFHHFHHGEFFDFCF2F0FFFFGHFHHC.@GEGHHHHHHHHHFHGGGG----99:..-.-900//:..9/;/B/////;/9////./.../9;9..//9/9/://9/://;9///////////////.--
@M03495:530:000000000-LYBTV:1:2114:8068:6126 1:N:0:TGACAGCT+CCTACGGG
GTCAGCATGTGAGCTTTGGAGTGAAATCTCTTGTCTTAAGGAATAAAGGAAAAAGATTCCGTCGGAGGCTCGGTGCTCTACAGGTTCAACCTTTGTACTCTATTATTGCCTCACATTCCATCTCTTGTGAAAATATATTTGATTGGCTTTTCTGCAGGTTGTTTGCCAGGACTTTCCAAGACCTCCACTAGAAAACACAATAAACTTTTTGGAAGCTGGACAACTATCTTCATTTTTCAGAAACAGTGAAC
+
BAABBFFFFFFFGGGGGGGGGGHHHHHHHHHHHHHHHHHHHHHHHHHHHHHHHHGGHHHHGGHGGGGGGHHGGGGGHHHHHHHHHHHHHHHHHHHHHHHHHHHHGHHGHHHHHHHHHHHHHHHHHHHHHHHHHHHHHHHHHHHHGHHHHHHHHHHGHFFFHDHHHHHHHHGHHHHHHHGHGHHHHHHHHHH<F>>GHHHGG=GGHHHHHHGGEHHGGHFGHHHHGHHHHGGFGFCFGGGGGFFGGGGGGF0
@M03495:530:000000000-LYBTV:1:2114:18010:6136 1:N:0:TGACAGCT+CCTACGGG
GTCAGCATGTGAGCTTTGGACTCCTGACTGGTTTATCAACGGCAAAATATAGATCGGAAGAGCACACGTCTGAACTCCAGTCACTGACAGCTATCTCGTATGCCGTCTTCTGCTTGAAAAAAAAAAAACAACACATATAGACTTTGAGAATGTTAAAGGAATTAACACTTATAGGACCATTAATAATGGTCATTAAGGATCAATTGGATTGGGAATACTAAAGACCATTCTGACGCGCAGATATGATGTCG
+
ABCCCFFFFFFFGGGGGGGGGGHHHHHFGHHHHHHHHHHHGGGGGHHHHHGHHFGFGGGGHHHHHHHGHHHGFHHHHHHHHHHHHHHHHHHHHF3GHHGDGGFHGFGCFFHHHHHHFHHHFGGGGG///?/?///11@11<111>11..11<11=1000//000000/<00<000:/..:00<00::0000000000099/F0BF0/000/...;/000000009//00000//..-----/;///9:;/.
@M03495:530:000000000-LYBTV:1:2114:18945:6166 1:N:0:TGACAGCT+CCTACGGG
GTCAGCATGTGAGCTTTGGAGTGAAATCTCTTGTCTTAAGGAATAAAGGAAAAAGATTCCGTCGGAGGCTCGGTGCTCTACAGGTTCAACCTTTGTACTCTATTATTGCCTCACATTCCATCTCTTGTGAAAATATATTTGATTGGCTTTTCTGCAGGTTGTTTGCCAGGACTTTCCAAGACCTCCACTAGAACACACAATAAACTTTTTGGAAGCTGGACAACTATCTTCATTTTTCAGAAACAGTGAAC
+
A11AAFFFD@DFFFGCFFFGGAFGFEGHHHHGFFHGEF3D11ABGF1F1FFFF0BFGFGFFGGGGCEC?/GE?>?>FFHFH1B0BFG1EDGGHGHGGFFFGHFGEGHD11FGHEHFHHGFHGFHHHGGBBE1BFDGDHHHHFFF1BGHFFGHHFBHFHHHFEFCCGDHHHCGGGHHGBGHFG0FGHE<DFGFF1>FGFCEGDD0FDDHHHGCBG/;GFHAG0GEHFFGFFFBBFBFFBFB00/99FBFBC9
@M03495:530:000000000-LYBTV:1:2114:5989:6167 1:N:0:TGACAGCT+CCTACGGG
GTCAGCATGTGAGCTTTGGAGTGAAATCTCTTGTCTTAAGGAATAAAGGAAAAAGATTCCGTCGGAGGCTCGGTGCTCTACAGGTTCAACCTTTGTACTCTATTATTGCCTCACATTCCATCTCTTGTGAAAATATATTTGATTGGCTTTTCTGCAGGTTGTTTGCCAGGACTTTCCAAGACCTCCACTAGAAAACACAATAAACTTTTTGGAAGCTGGACAACTATCTTCATTTTTCAGAAACAGTGAAC
+
AAA?1111DFFBGGGGGFGGGFHFHDHHHHGFFFHFHFEHFFFCGHFHHHHFHBEFHGFFAFGFEGGEE/GFEEAEGHHHHFFF1BGHFBHHGGHGFBEGHEGGHHHFHHHHFHCBEHHBFFFFGFHHHHG1FGGGFFHHHEFEF<FFFGHFFHFHFGHHHGFHHHGHGHHHFBGFDBGFHFGHFEBGHHHBG1>GFGH.G0DDGHGHHHGCCFGEHHH.CGHGHHHFHHGGGGGGG/;BFFGGBFGGGG0
@M03495:530:000000000-LYBTV:1:2114:24773:6173 1:N:0:TGACAGCT+CCTACGGG
GTCAGCATGTGAGCTTTGGAATTAGTAAATTCGTTGACGACAGAAGGAGCAAGATAACGACCACAGGGAGGGTGGTTTATCAACGGCAAAATATAGATCGGAAGAGCACACGTCTGAACTCCAGTCACTGACAGCTATCTCGTATGCCGTCTTCTGCTTGAAAAAAAAAAAACGTTATTTTGTATACTATCAGGATGTCTTTCTTATCTGTATGTCCATTCCCTCACTGCTCACAGCTTCAGCTCTCTGCT
+
AABBBFFFFFFFGGGGGGGGGGHFHHH6EHHHGFHHHHGDECEFGGEHHHHGH2BGHGFGGGGGHHHGEGGGFFGEGHHHHB4FEEGEGHGHHGDH4FDGEEFGHHEFFGHFFEHGFHHFF2BCDG22GHHGHHHFGF0?FGFAHHFD@CCFGH1FFHHGG1<DGGC--;--.-.;/.00909090000;0000/0/9;9////;/:9F//////////;//:/;;.////9////.9/////9//////9
@M03495:530:000000000-LYBTV:1:2114:19913:6183 1:N:0:TGACAGCT+CCTACGGG
GTCAGCATGTGAGCTTTGGAATTAGTAAATTCGTTGACGACAGAAGGAGCAAGATAACGACCACAGGGAGGGTGGTTTATCAACGGCAAAATATAGATCGGAAGAGCACACGTCTGAACTCCAGTCACTGACAGCTATCTCGTATGCCGTCTTCTGCTTGAAAAAAAAAAAAAAACAAAGTCCCATCCAGAGTACTTCATCCTGATTTGCTGCTGTTCAAACGCGATAGTACTTCAGCTCAGCGATAATAC
+
BCCCCFFFFFFFGGGGGGGGGGHHHHHFHHHHGHHHGHGGGGGHHHGHHHHHHBFHHHGGGGGHHHHGGGGGEFGFGHHHHFHHGGGGGHHHHHHHHHHHGEGGHHHHHHHGHHHGHHHHHHHHHHHHHGHGHHHHHHGHHHGGFGHHGGGHGHHHHHHHCGHHHGGCF?-----..:./000000/.000.0:B0000:0;:0;000000;0;00000000.----9.;;0000000;;0;;.9.9.000
@M03495:530:000000000-LYBTV:1:2114:20799:6204 1:N:0:TGACAGCT+CCTACGGG
GTCAGCATGTGAGCTTTGGAGTGAAATCTCTTGTCTTAAGGAATAAAGGAAAAAGATTCCGTCGGAGGCTCGGTGCTCTACAGGTTCAACCTTTGTACTCTATTATTGCCTCACATTCCATCTCTTGTGAAAATATATTTGATTGGCTTTTCTGCAGGTTGTTTGCCAGGACTTTCCAAGACCTCCACTAGAAAACACAATAAACTTTTTGGAAGCTGGACAACTATCTTCATTTTTCAGAAACAGTGAAC
+
CCCCCFFFFFFFGGGGGGFGGGHHGHHHHHHHHHHHHHHHHHHHHHHHHHHHH2EFHHHHHHHGGGGGGHHGGGGGHHHHHDGHHHHHHHHHHHHHHHHHHHHHHHHHFHHHHHHHHHHHHHHHHHHHHGHFEGHHHHHHHBHDFFHHHHHHHGFHGHHHHGHHHHHHGEHHHHHHHFHFFHHHHEHHHFF<GDGHGGHEG=DGHHHHHHGGHHGHHHHGFHHGHHHHHHGGGGGGFFFGEFBFGGGGGGF
@M03495:530:000000000-LYBTV:1:2114:18077:6208 1:N:0:TGACAGCT+CCTACGGG
GTCAGCATGTGAGCTTTGGTTTATCAACGGCAAAATATAGATCGGAAGAGCACTCGTCTGAACTCCAGTCACTGACAGCTATCTCGTATGCCGTCTTCTGCTTGAGAAAAAAATAACCTGTGATCCGTGTTTTCATACTGGGGTGAACGATGAATTCATCGGTAAAATACCCGCGCGGACTCGCGTCGCTTCGACGTTCATTTCGTACCCTCTTATCGGTAGAGCACACGTTTGAACTCCAGTCACGACAA
+
AA?A>C@DD1D3ACGGGGBFCCF33G3ABE?E0F0FDGDDAF1AE?FCHA0FC1B/AA//BDGF1FB1FF1A2D1@B1EB1@0DFFG?FH@@//>0/221BBF1>1?@100//F1<1BF0B1B2B10?/<F002222B1@1////?1?0?//?11111111.<..<=11>1>C--------/.--;A-A.9.9.-9---/////-9-;9//--9/;/-----:///-;F---;99/9F////;///-;@-9
@M03495:530:000000000-LYBTV:1:2114:10376:6214 1:N:0:TGACAGCT+CCTACGGG
GTCAGCATGTGAGCTTTGGAGTGAAATCTCTTGTCTTAAGGAATAAAGGAAAAAGATTCCGTCGGAGGCTCGGTGCTCTACAGGTTCAACCTTTGTACTCTATTATTGCCTCACATTCCATCTCTTGTGAAAATATATTTGATTGGCTTTTCTGCAGGTTGTTTGCCAGGACTTTCCAAGACCTCCACTAGAAAACACAATAAACTTTTTGGAAGCTGGACAACTATCTTCATTTTTCAGAAACAGTGAAC
+
CCCCDFFFFFFFGGGGGGGGGGHHGHHHHHHHHHHHHHGHHHHHHHHHHHHHHEFGHIIIHHHGGGGGGHHGGGGGHHHHHHHHHHHHHHHHHHHHHHHHHHHHHHHHHHHHHHHHHHHHHHHHHHHHHHHGHHHHHHHHHHHHHHHHHHHHHHHHFHHHHGHHHHHHHHHHHHHHHHHHHHHHHHHHHHHHH=FGHHHGHDHFGGHHHHGGFHHHHHHHHGHHHHHGHHGGGGGGGGGGGFGGEGGGGGB
@M03495:530:000000000-LYBTV:1:2114:25507:6238 1:N:0:TGACAGCT+CCTACGGG
GTCAGCATGTGAGCTTTGGAGTGAAATCTCTTGTCTTAAGGAATAAAGGAAAAAGATTCCGTCGGAGGCTCGGTGCTCTACAGGTTCAACCTTTGTACTCTATTATTGCCTCACATTCCATCTCTTGTGAAAATATATTTGATTGGCTTTTCTGCAGGTTGTTTGCCAGGACTTTCCAAGACCTCCACTAGAAAACACAATAAACTTTTTGGAAGCTGGACAACTATCTTCATTTTTCAGAAACAGTGAAC
+
CCCCCFFFFFFFGGGGGGGGGGHGHHHHHHHHHHHHHHHHHHHHHHHHHHHHHFEFHIHIHIHGGGGGGHHGGEGGHHHHHHHHHHHHHHHHHHGHHHHHHHHHHHHHHHHHHHHHHHHGHHHHHHHHHHHGHHHHHHHHHHHHHGHHHHHHHGHHHHHHHGHHHHHHGHHHHHHHGFGHHHHHHHHHHHHGH=FHHHHGHFFFHHHHHHGGHHHHHGGGHHHHHGHGHHGGGGGGGGGGGGFGFGFFGF0
@M03495:530:000000000-LYBTV:1:2114:20222:6246 1:N:0:TGACAGCT+CCTACGGG
GTCAGCATGTGAGCTTTGGAGTGAAATCTCTTGTCTTAAGGAATAAAGGAAAAAGATTCCGTCGGAGGCTCGGTGCTCTACAGGTTCAACCTTTGTACTCTATTATTGCCTCACATTCCATCTCTTGTGAAAATATATTTGATTGGCTTTTCTGCAGGTTGTTTGCCAGGACTTTCCAAGACCTCCACTAGAAAACACAATAAACTTTTTGGAAGCTGGACAACTATCTTCATTTTTCAGAAACAGTGAAA
+
BABCCFFFFFFFGGGGGGGGGGHHHHHFGHHHHEHHHHHFGFHHHHHHHHHHH2BFHHHHHIHGGGGCGHHGGFGGHHHHHBHHGHHHHHHHHHHHHHHHGHHHHHHHGHHHHHHHHHHFHGHHHGHHHBG4?FGHGHHHHHHFBGHHHHGGHHHHHHFHHDHHHHFHHGFHHHGHHFHHGHHHGEHHHHEFG1>GGHEED0<0<<FHHHGFHHHHHHHHHGHEGHHGHGGFFGFFFBGFGF0FGGGGEG0
@M03495:530:000000000-LYBTV:1:2114:18200:6252 1:N:0:TGACAGCT+CCTACGGG
GTCAGCATGTGAGCTTTGGAGTGAAATCTCTTGTCTTAAGGAATAAAGGAAAACGATTCCGTCGGAGGCTCGGTGCTCTACAGGTTCAACCTTTGTACTCTATTATTGCCTCACATTCCATCTCTTGTGAAAATATATTTGATTTGCTTTTCTGCAGGTTGTTTGCCAGGAGATTCAGTAGTAACTACCTTTTTAGAGACTCCAATCTCTATTACTTGCCCTTTCCAAGACCTCCACTAGAAAACACAATA
+
A1A1>CDFFDFFGGGCDBGFB11E3FGAGHHHHFHHHHBEFGFGFHHGHHHHG0AAEGHHGGHGEAE/FEFEE>EEEBFGHBFGEFFGGBFGHHFHBDGHHGHHFHG11DGHHGFHHEGGF1BGFHHHF2F11BFGFGFHGBF221>DGGHGGEGGHA<1CFGHBGFGHHG/GB1D?1@FG1<@FGBG>FDHHG.<1110DGGG/=/DBDFHHH00==0/:/CGG00=CFC/<C.;CGFFEFB:FEFC;9;
@M03495:530:000000000-LYBTV:1:2114:16731:6252 1:N:0:TGACAGCT+CCTACGGG
GTCAGCATGTGAGCTTTGGACAATTTATACAAGTAAATGACGAGTACTTTGGACAAATTTAATTAACCCTTCTCTTGGCCTGGTTTATCAACGGCAAAATATAGATCGGAAGAGCACACGTCTGAACTCCAGTCACTGACAGCTATCTCGTATGCCGTCTTCTGCTTGAAAAAAAAAAAACAAAACGTAAACACATGGCTCTGTCATGTTCTTAGCGCTGTACTGAATCTCTGCATGAGTGATGCTGAGCA
+
BCCDCFFFFFFFGGGGGGGGGGHHHHHHHHHHHHHHHHHHHGFGGHHHHHHHHCFGHHIHIIHHHHHHHHHHHHHHHHHHHGHHHHHHHHHHGGGGGHHHHHHHHHHHGGGGHHHHHHHGHHGGHHHHHHHFHHHHHGHHHHHHHHGGHHGGHHHHGGGHGHHHHHHHGHHHGCG?E--<.:.<<:-<...00..00/./0<0000<000000000--.-<00<0000000:0000000:00:000:0.00
@M03495:530:000000000-LYBTV:1:2114:22930:6261 1:N:0:TGACAGCT+CCTACGGG
GTCAGCATGTGAGCTTTGGAGTGAAATCTCTTGTCTTAAGGAATAAAGGAAAAAGATTCCGTCGGAGGCTCGGTGCTCTACAGGTTCAACCTTTGTACTCTATTATTGCCTCACATTCCATCTCTTGTGAAAATATATTTGATTGGCTTTTCTGCAGGTTGTTTGCCAGGACTTTCCAAGACCTCCACTAGAATACACAATAAACTTTTTGGAAGCTGGACAACTATCTTCATTTTTCAGAAACAGTGAAC
+
BBBB@FFFFFFFGGGGGCGGGGHHHFGGHFHHHHHHHHHHHHHHHHHHEFHHGAEADGGHHHHGGGGGGHHGGDGGHHHFHHGGHHBHHHEHHGHHHHHHHHHHHHHGFHGHGHHGHHHGHHHHHHHHHHH43FHGHHHHHHHHHCGHFHHHHHHHFFHGHDHHFGFHHHGHHHHGHHHHEHHHHHHHHGHFG1>G1CD<<=D=GFHHHHG?F<GHHHFFGHHHHFHHHHGHGGGGGEFGF09;CBFGFF0
@M03495:530:000000000-LYBTV:1:2114:17365:6274 1:N:0:TGACAGCT+CCTACGGG
GTCAGCATGTGAGCTTTGGAGTGAAATCTCTTGTCTTAAGGAATAAAGGAAAAAGATTCCGTCGGAGGCTCGGTGCTCTACAGGTTCAACCTTTGTACTCTATTATTGCCTCACATTCCATCTCTTGTGAAAATATATTTGATTGGCTTTTCTGCAGGTTGTTTGCCAGGACTTTCCAAGACCTCCACTAGAAAACACAATAAACTTTTTGGAAGCTGGACAACTATCTTCATTTTTCAGAAACAGTGAAC
+
ABBBBFFFFFF5FGGGGGGGGGHGHHHHHGHHHEGHHHHHHHHHHGGHHFFHHGEGHHHHHHHGGGGGGEHGGGGGHHFHHDCGGHHGHHHHHHHHFHFHHGFFHHHHHHHHHHHHHHHHH3FGHHHHHHHHFFHHHHHHH4GH3?GHFHHHHFHHHHHHGGGHHGHHGHEHHCHHHGGFFHBGFGFHHHHHF1FGGCC<DDGDDDGGHHGG/CGFHHECGHFHHHGGHFGGFGEGGFGGGF:FFFGG0C0
@M03495:530:000000000-LYBTV:1:2114:8038:6334 1:N:0:TGACAGCT+CCTACGTG
GTCAGCATGTGAGCTTTGGAGTGAAATCTCTTGTCTTAAGGAATAAAGGAAAAAGATTCCGTCGGAGGCTCGGTGCTCTACAGGTTCAACCTTTGTACTCTATTATTGCCTCACATTCCATCTCTTGTGAAAATATATTTGATTGGCTTTTCTGCAGGTTGTTTGCCAGGAGGTCGTGATTGCTGGAGCAGGTATGATATAATTCTAGGATTTGACAGATGAATAATTTACATATATATCTAACTTTGATA
+
CCCCCFFFFFFFGGGGGGGGGGHHHHHHHHHHHHHHHHHHHHHHHGHHHHHHHBEGHHHHFFGEGGGGGHHGGFGGHHHHHHHHHHHHHHHHHHHHHHHHHHHHHHHHGHHHHHHGHHHHHHHHHHHHHHFHHGHHHHHHHHHHHHHHHHHHGHHHHHFHHGHHHHHHHHHGGGHGGGHHHHHHHGHHHHHHHDDFDGHHH=DDHFHGHGGFHHHHHGHHHG;;CGGGHHHGHGHGGFGGGGGGGGGGGGB
@M03495:530:000000000-LYBTV:1:2114:26448:6350 1:N:0:TGACAGCT+CCTACGGG
GTCAGCATGTGAGCTTTGGAGTGAAATCTCTTGTCTTAAGGAATAAAGGAAAAAGATTCCGTCGGAGGCTCGGTGCTCTACAGGTTCAACCTTTGTACTCTATTATTGCCTCACATTCCATCTCTTGTGAAAATATATTTGATTGGCTTTTCTGCAGGTTGTTTGCCAGGACTTTCCAAGACCTCCACTAGAAAACACAATAAACTTTTTGGAAGCTGGACAACTATCTTCATTTTTCAGAAACAGTGAAC
+
BABBBFFFFFFFGGGGGGGGGGGHHHGHHGHHHHHHHHHHHHHHHHHHHHHHH2BFHIHIHIHGGGGGGHHGGFGGHHHHHGHHHGHHHHHHHHHHHFHHHHHHHHHFHGHHHHHHHHHBG3FHHHHHHFH4?FGHHHHHHHHHHHGHHHHHGHGHHHHHHGHHHHGHHHHHHHGHHFHHGHFHHHGHHHH1F10FGHGGHFGDGHHHFHFGHFFHHHHEFHHFHHHFHHGGGGGGGFFFFB/:FGBFBFB
@M03495:530:000000000-LYBTV:1:2114:11365:6395 1:N:0:TGACAGCT+CCTACGGG
GTCAGCATGTGAGCTTTGGTCCAGCCTGAGTCCTGGTTTATCAACGGCAAAATATAGATCGGAAGAGCACACGTCTGAACTCCAGTCACTGACAGCTATCTCGTATGCCGTCTTCTGCTTGAAAAAAAAAATAAGATAACCTATTATCCACTCTGCTTATTGCTACATAATCATGCAAAACGGTCATACGCATATGTACAGGTCATTACATGTTATCATTTAGAGTATTATGCGAGAGATAGATCTTCTCA
+
CCCBCFFFFFFFGGGGGGGGGGHHHGHHHHGHHHHHHHHHHHHHHGGGGGHHHBFGHHHHHGGGGHHHHGHHGHHHGHHHHHHHHHHHHHHHHHHHGHHHGGGFFHHHHGGGHGHHGHHHHGGHHHGGGC/A2@22@111??11=1=1?111==111111<111>111>1=000=0000<.-.<..;:0.:...00:0:00/0000;0090000000000000000;000000..---.000000000000
@M03495:530:000000000-LYBTV:1:2114:22215:6424 1:N:0:TGACAGCT+CCTACGGG
GTCAGCATGTGAGCTTTGGAATTAGCTGGTTTATCAACGGCAAAATATAGATCGGAAGAGCACACGTCTGAACTCCAGTCACTGACAGCTATCTCGTATGCCGTCTTCTGCTTGAAAAAAAAAAGCAAGTTTACATCCACTAGGATCCGCTGCTGAGGCTGTGCCAGACATAAGCGCCATCACTGCGTAATCAGAGGCCTGGTGACCCTTGGCACCCCGCACTGTCGTCTCGCTCGCCCCCGCTACTACAC
+
BAABBFFFFFFFGGGGGGGGGFHHHFHFBFFFHHHHHHGGGGGHHGHHHHHGBGAEEEAFGGHFHEHHH1GGCGHHHFFGH@5FDGHFGHFEGHHHFFHFFFGGGHG4FFHGFFAGFFCEE/B//0<@2>2@2@2@20<1<01?1?0?0/>>.11<<...<</==00<./00000;--.;/:0;;0.....;;BBC..9/.;/9C09///;9/9;9.-9@-9-/9:.9A../.;.-;9.---;--9/9//9
@M03495:530:000000000-LYBTV:1:2114:17578:6436 1:N:0:TGACAGCT+CCTACGGG
GTCAGCATGTGAGCTTTGGAGTGAAATCTCTTGTCTTAAGGAATAAAGGAAAAAGATTCCGTCGGAGGCTCGGTGCTCTACAGGTTCAACCTTTGTACTCTATTATTGCCTCACATTCCATCTCTTGTGAAAATATATTTGATTGGCTTTTCTGCAGGTTGTTTGCCAGGACCTCCACTAGAAAACACAATAAACTTTTTGGAAGCTGGACAACTATCTTCATTTTTCAGAAACAGTGAACAACCCACTAA
+
CCCCCFFFFFFBGGGGGGGGGGHHHHHHHHHHHHHHHHHHHHHHHHHHHHHGH2EFHIHHHHHGGGGGGEHGGGGGHHHHHFHHFGHHHHHHHHHHHHHHHHHHGHHHHHHHHHHHHHHHHGHHHHHHHHHFHGHHHHHHHHHHGHHHHHHHHGHGHHHHHGHHHHHHHHHHHHHHHFHHGHHHHHHHHGHHHGHGGHHHF<CGHHHHHEFHHHHGHHGHHHHHHHHHHFFFFGGGFGGGGGFGGDGGGGG
@M03495:530:000000000-LYBTV:1:2114:7400:6472 1:N:0:TGACAGCT+CCTACGGG
GTCAGCATGTGAGCTTTGGTTTATCAACGGCAAAATATAGATCGGAAGAGCACACGTCTGAACTCCAGTCACTGACAGCTATCTCGTATGCCGTCTTCTGCTTGAAAAAAAAAAAACATATGTCACAAACATGGACACGACGACACACGGATTTCGAGATAAGTGCAAAGTACTGATTTCTTGGTCTGATCTAGTATACATGAACAACGGATATAATCGGCGAATCGTTGCGTGTTAAGTCGAGTAGTCTT
+
AAABBFFFFFFFGGGGGGGGGGHHHHHGGGGGGHHGHHHHHHHHGGGGHHHHHBFEHHHGHHHHHHHHHHHHHHHHHHHHHD?GHHGGHHHHGGGHGHHHHHHHF3FFGFGGE>><//2>@2>>2@210/0110?110/-------/.--<..00/./..:0000:000/000000;;0;00000;0/000;00000009000000;.--...00000..-----..../.-:...090;09.-0.00000
@M03495:530:000000000-LYBTV:1:2114:21327:6481 1:N:0:TGACAGCT+CCTACGGG
GTCAGCATGTGAGCTTTGGAGGGCGAGGGTGGTTTATCAACGGCAAAATATAGATCGGAAGAGCACACGTCTGAACTCCAGTCACTGACAGCTATCTCGTATGCCGTCTTCTGCTTGAAAAAAAAACAAAATACCATCCACTCGGATACGCTTCTGAGGTGGTGCCAGACCTAAGATCAAACAGTGAGTAATCAGAGGCCGAGTGACCCTTACGACGCCGTCCTTTCGACTATCCCGCTCTAGCTGCGCGC
+
BBBBAFFFFDFFGGGGGGGFGGGGG2E2EFDFEDGHHHHHHGGGGGHHHHHGHFFHHGFGGHHGHHHHG?FGGHGHGHHHH@GHHGHHHHHHHHHCGDHGGHHHFGGGGGHHHHHHHHHDDHGG/</?F00>11<1=1011FB...<.0<....;000./....0:;;:..00//000900;./;0;9C0C0F0000;.:;--..//;.////.9.------;.//:....-;///9;9-.///;//----
@M03495:530:000000000-LYBTV:1:2114:5101:6495 1:N:0:TGACAGCT+CCTACGGG
GTCAGCATGTGAGCTTTGGAATTAGTAAATTCGTTGACGACAGAAGGAGCAAGCTACGACCACAGGGAGGGTGGTTTATCAACGGCAAAATATAGATCGGAAGAGCACACGTCTGAACTCCAGTCACTGACTGCTATCTCGTATGCCGTCTTCTGCTTGAAAAAAAAACAACAACAAATGAAACAACACATACCGAGCTGCAACTAGCTCAAAACATCTCACGCACCAATATTGACTACGATATCATACAT
+
A33A?FFFFDF5AGGGGGGGGGHHF5D6FGHHGHFHHHFAEGEHHHHHHGHHG1BGGFGGGGHEHHGFEGG?FGGGHGHHHHFFGGGGEHBFHHHHHHGFEFDFHEC02FDHHHGGHHHHHHBHHHHGHHF2@GFG221DFFFHHHGG/<FFGED11GC0FGHHC--@.;.:..:...0;0000/...99000/..--.99//9//////////.9/;//9/..---..////99////....-///////
@M03495:530:000000000-LYBTV:1:2114:22301:6512 1:N:0:TGACAGCT+CCTACGGG
GTCAGCATGTGAGCTTTGGTCCAGCCTGAGTCCTGGTTTATCAACGGCAAAATATAGATCGGAAGAGCACACGTCTGAACTCCAGTCACTGACAGCTATCTCGTATGCCGTCTTCTGCTTGAAAAAAAAAAAAAACATAGACACTATGCTCCAAATTCAGATGAACCTGCCAGCGACACTATGCCCGCATACCAAACAGTAAGCACTGCCCGTACTCCACTACAAGTTACAGAGCTCCGATGTGCATACAT
+
BBBCCFFFFFFFGGGGGGGGGGHHHGHHHHHHHHHHHHHHHHHHHGGGGGHHHFGHHHHHHGGGGHHHHHHHGHHHGHHHHHHHHHHHHFHHHHHHHHHFHHHGGHHHHGGGHGFHFGHHHCGHHHFGGCB///>.<11111101/00<00<<0000000000:0:./...<0.---<<0/:000/.--..0/<0.../0000:0:0/:/..--..0<0/0/<00000<0000<<000.-..<00000000
@M03495:530:000000000-LYBTV:1:2114:12194:6520 1:N:0:TGACAGCT+CCTACGGG
GTCAGCATGTGAGCTTTGGAGGGCAAGAAGTGGTTGTGACTGGTTTATCAACGGCAAAATATAGATCGGAAGAGCACACGTCTGAACTCCAGTCACTGACAGCTATCTCGTATGCCGTCTTCTGCTTGAAAAAAAAAAAAAGAATATCTAGATCGTGGCAAGATACACTGTGTAAAAGTAGGGTCAGCTGCTCGAGCACAGCGTCCTGAGCGAGTCTGTGGCACATCTCCTCTACTCACGTAACAGGGTTG
+
BABBCFFFFFFFGGGGGGGGGFGGGGG4FGHHHHGGEGHHHHHGFHHHHHHHG0EFGHHHHHHFGHHHGGEFHHHHHHHGHGHGHHHHHHHHHHHHHHHGHHHGHHFHGHGGHHHGGGGHGHHHGHHH02D3FDF?@/---...000=00000=./..;/0./00;00000;=0;000;0;0.//:/00//00.-.9:9/9.-;.-::///9---9/////.//////://///9////.9/..//../.-
@M03495:530:000000000-LYBTV:1:2114:16630:6521 1:N:0:TGACAGCT+CCTACGGG
GTCAGCATGTGAGCTTTGGACTCCTGACTGGTTTATCAACGGCAAAATATAGATCGGAAGAGCACACGTCTGAACTCCAGTCACTGACAGCTATCTCGTATGCCGTCTTCTGCTTGAAAAAAAAAAAAAATGAAAATCGTGAGTGACGACGCGGAAGGCGTAATGTCGAGTGGAGTGGCGACATGTGCAGCTCTCCGGTGGAGCAGAGTGAGCGGAGGGTTCTCACCGTAGAAGGTGCGCATGTGTGGGAG
+
CABCCFFFFFFFGGGGGGGGGGHHHHHBGHHHHHHHHHHHGGGGGHHHHHHHH5FHGGGGHHHHHHHGHHHGHHHHHHHHHHHHHHHHHHHHHF3GHHGFGHHHGGGHGHHHHHHHHHHGFGGG?BC>//0>111111..<0.110<..-------...-;-..;00..-0:.0;0...9CC-.09B0:00/000/.---.;./.:/.000009;9---;..0000...:..00:000-9-..0::.....
@M03495:530:000000000-LYBTV:1:2114:19684:6537 1:N:0:TGACAGCT+CCTACGGG
GTCAGCATGTGAGCTTTGGAGGGCAAGAAGTGGTTGTGACATTGCATGGCAGCTAGAGCCAACTGGTTTATCAACGGCAAAATATAGATCGGAAGAGCACACGTCTGAACTCCAGTCACTGACAGCTATCTCGTATGCCGTCTTCTGCTTGAAAAAAAAAAGATCTAGACCTAAGAATAATCAGTTTGGTATCAGAGGCCTGATTCCCCTGCTCAAACATCACTGCATTCTCTGTAGCCCTAGCTGCTACC
+
CCCBCFFFFFFFGGGGGGGGGGGGGGGFFGGFHGGGGGHHHHHHHHHHHHHGG3FGFHHHHHGHHHGHHHHHHHHGGGGGGGHHHHHHHHHGGGGHHHHHHHGGGHGGHFHHHHHHHHHGHHHHHHFHF2G3BFFHGHHGGDHFDGBFGHHA<?DFGG-CC.<0000000<00//000:;;0::00:C..;000000.9././00000:/:.900000;0000;00909/:/;//////////:////9//
@M03495:530:000000000-LYBTV:1:2114:21270:6585 1:N:0:TGACAGCT+CCTACGGG
GTCAGCATGTGAGCTTTGGAGTGAAATCTCTTGTCTTAAGGAATAAAGGAAAAAGATTCCGTCGGAGGCTCGGTGCTCTACAGGTTCAACCTTTGTACTCTATTATTGCCTCACATTCCATCTCTTGTGAAAATATATTTGATTGGCTTTTCTGCAGGTTGTTTGCCAGGACTTTCCAAGACCTCCACTAGAAAACACAATAAACTTTTTGGAAGCTGGACAACTATCTTCATTTTTCAGAAACAGTGAAC
+
DCDDCFFFFFFFGGGGGGGGGGGHHHHHHHHHHHHHHHHHHHHHHHHHHHHHHGFGHHHHHIHGGGGGGHHGGGGGGHHHHHGHHHHHHHHHHHHHHHHHHFHHHHHHHHHHHHGHHHHHHHHHHHHHHHH4DGHHHHHHHHHHHGHHHHHHHHHHHHHHHEHHHHHHHHHGHGHHHHFHHHHHHHHHHHHHHHHHHHFEG<D=GHHHHHGGHHHHHHHHHGHGGHHHHHGGGGGGGGGGGFBCFGFGFF9
@M03495:530:000000000-LYBTV:1:2114:11095:6594 1:N:0:TGACAGCT+CCTACGGG
GTCAGCATGTGAGCTTTGGTCCAGCCTGAGTCCTGGTTTATCAACGGCAAAATATAGATCGGAAGAGCACACGTCTGAACTCCAGTCACTGACAGCTATCTCGTATGCCGTCTTCTGCTTGAAAAAAAAAAAAAATAAACACTCACACACAATTGTAAGAACATACATACTAGACTGACATTCAATGTACAGTCTACACATGACTCGCTATTGTAGAATGCTATAATTAGCAACGATAGACAGCATCATGT
+
CCCDDFFFFFFFGGGGGGGGGGHHHGHHHHHGHHHHHHHHHHHHHGGGGGHHHFFHHHHHHGGGGHHHHHHHGHHHGHHHHHHHHHHHHHHHHHHHHHHGGHHGGHHHHGGGHGHHHHHHHGHHHHGGGGB>>/<0111110100000....010=111=1//1100<101:1011000<1:1<11111111101111/0000011.-<..<<11111:11<11111110/11.<<<..101/./10:11:
@M03495:530:000000000-LYBTV:1:2114:6826:6603 1:N:0:TGACAGCT+CCTACGGG
GTCAGCATGTGAGCTTTGGACTCCTGACTGGTTTATCAACGGCAAAATATAGATCGGAAGAGCACACGTCTGAACTCCAGTCACTGACAGCTATCTCGTATGCCGTCTTCTGCTTGAAAAAAAAAACAAATCTCCTTACACACGGATAAGATGCTGAGTGGCGTAAAGACCTAAGATCAATAAATGAGAAATCATAGCACATGAGTCACTGAGGAACCAGTCATGTCGTATCACTATCACCAATAATACAA
+
A>A?AFFFFFFFFGGGGGGGGGHHHHFABGGGHGHGHHGHGGFFGHHFFHHFGADFEAFEGHFHHHHGF1GGHEFGGHHHHHHHGFGHHHHHHHFGFHFGHHFHGGGHFFDGHHHHHHHHFGCG//<FFG2222221<?DF1////<.>111FG111011..-.-..0<//0;//00;:C0000<0000;;C00000/00/90000;000000.09:.;.09009009.;/.////////././///////
@M03495:530:000000000-LYBTV:1:2114:7056:6625 1:N:0:TGACAGCT+CCTACGGG
GTCAGCATGTGAGCTTTGGAGTGAAATCTCTTGTCTTAAGGAATAAAGGAAAAAGATTCCGTCGGAGGCTCGGTGCTCTACAGGTTCAACCTTTGTACTCTATTATTGCCTCACATTCCATCTCTTGTGAAAATATATTTGATTGGCTTTTCTGCAGGTTGTTTGCCAGGACTTTCCAAGACCTCCACTAGAAAACACAATAAACTTTTTGGAAGCTGGACAACTATCTTCATTTTTCAGAAACAGTGAAC
+
BAABCFFFFFFFGGGGGGGGGGHGHHHHHHHGHHHHHHHHHHHHHHHHHHHHH2FGHHHHEFHGGGGGGGGGGFGGHGHHHFHFHHHHHHHHHHHHHHHHHHHHHHHHHHH3FGHHHHHHHGHHHHHHHHHHGGHHHHHHHHHHHHHHGHHHHHGHHHHHHDHHHHHHGHHHGHHHHHHHGHHGHHHHHHHEGGHHHHHCGGGBGHHHHHGGHHHHHHHHHHHHHHHHHHGGGGFFGGGGGGGGGGFGGG0
@M03495:530:000000000-LYBTV:1:2114:21216:6626 1:N:0:TGACAGCT+CCTACGGG
GTCAGCATGTGAGCTTTGGAATTAGTAAATTCGTTGACGACAGAAGGAGCAAGATAACGACCACAGGGAGGCTGGTTTATCAACGGCAAAATATAGATCGGAAGAGCACACGTCTGAACTCCAGTCACTGACAGCTATCTCGTATGCCGTCTTCTGCTTGAAAAAAAAAAAAAATATCAGATTGAGACCACGTTCAACAGAACTAGTGCGTGCTGTACTGGTGCCTTGTGTCGCACGGCTCCGATGAGGAG
+
CCCCCFFFFFFFGGGGGGGGGGHHHHHHHHGHGHHHHHGGGGGHHHGHHHHHH2GHHHGGGGGHHHHGGGGGHHGHGHHHHHHHGGGGGHHHHHHHHHGHGFGGGHHHGHHGHHHGHHHHHHHHHHHHHHH2FHGHEDGHHHGGGHGHGGGHGHHGHHHHHHHHFFGGG-----.0111101100<.0./..../0110</0/100111-<9..11111<0::0/110<0/1..-----9...-..10/0.
@M03495:530:000000000-LYBTV:1:2114:20588:6633 1:N:0:TGACAGCT+CCTACGGG
GTCAGCATGTGAGCTTTGGACTCCTGACTGGTTTATAACGGCAAATATAGATCGGAAGAGCACACGTCTGAACTCCAGTCACTGACAGCTATCTCGTATGCCGTCTTCTGCTTGAAAAAAAAAATGGACCGTCGTGCTCCGTTCTGGTAGAGGGGTGGGACACACCCGGTGTCGAGGTTGAATGCGTAGATGCTGTGTAGAACCACGGAGGAGCATGAGGGACTCGGGTGCGTCACTGTGGCTTGGGCGCG
+
AAABAFFFFBDFGGGFFGGGGGHHGEE4FGGFGHHHHDEE?FAFHEHHHFGGH2BAFEHHHHHGHGAFHCFDHFFHEFFGHFFHGGFGEFGHF4EFFAG3GGGAEHFEDGH4FH0FGFA/////022222/?///<//1</.10.1<111110.<.<--..../.A.---9./C.--9///0;00...-.0///;/9;9B///9...--.9..../99//...;9..99-.-9-../9;/.;.9-.;9---
@M03495:530:000000000-LYBTV:1:2114:22539:6634 1:N:0:TGACAGCT+CCTACGGG
GTCAGCATGTGAGCTTTGGAGTGAAATCTCTTGTCTTAAGGAATAAAGGAAAAAGATTCCGTCGGAGGCTCGGTGCTCTACAGGTTCAACCTTTGTACTCTATTATTGCCTCACATTCCATCTCTTGTGAAAATATATTTGATTGGCTTTTCTGCAGGTTGTTTGCCAGGACTTTCCAAGACCTCCACTAGAAAACACAATAAACTTTTTGGAAGCTGGACAACTATCTTCATTTTTCAGAAACAGTGAAC
+
BABCCFFFFFFFGGGGGGGGGGHGHHHGHHHHGGHHHHGHHHHHHHGHHHHHH2BFGHHHHHHG?0EEGFGGGFGGHHHHHBHHHHHHHHHHHHHHFHHHHHHHHHHHHHHHHHHHHHF?GHHHHHHHHHH4BGHHHHHHGHHHHFCHHHHHHGHGHHGHHGHHHHHHFHHHHHHHHGGHHHHHHHHHHHHEH1FG.CH.DDGFGFHHHHGGFFFHHHFGHF.CGHHFGGBFGGGGGGGGF;FFGGFGGF0
@M03495:530:000000000-LYBTV:1:2114:11021:6636 1:N:0:TGACAGCT+CCTACGGG
GTCAGCATGTGAGCTTTGGAGACTGGTTTATCAACGGCAAAATATAGATCGGAAGAGCACACGTCTGAACTCCAGTCACTGACAGCTATCTCGTATGCCGTCTTCTGCTTGAAAAAAAAAAAAAAAATCACTATATATACATAATATTTGAGTATGTCTCAAGAATTATAATAACATCATCACACTTGAACACAAATGCGTAGGTAGCATCATCATATTTTCTTGACGATTACACGTCACACTGTCAGTGT
+
CCCCCFFFFFFFGGGGGGGGGGGHHHHHHHHHHHHGGGGGHHHHHHHHHHHGGFEHHHHHHHGHHHGHHHHHHHHHHHHHHFHHHHHHHHHHHGGHHHHGGGHGHHHHHHHFHHHHGGG/>/////-0111=11111000000=000000=.000000000<00/00000000:0;;00000:00/00000;:..;000..:-.0;0000000000000000:000;.....000.....00/00000900
@M03495:530:000000000-LYBTV:1:2114:22148:6645 1:N:0:TGACAGCT+CCTACGGG
GTCAGCATGTGAGCTTTGGACTCCTGACTGGTTTATCAACGGCAAAATATAGATCGGAAGAGCACACGTCTGAACTCCAGTCACTGACAGCTATCTCGTATGCCGTCTTCTGCTTGAAAAAAAAAAAAAAGAACCATCATAAGAATTCATAAACACGAATAACAGTAAATGATACAATTGACTGTGTGCATATGTAAAAACGTGCTATGAAGAACTAACCGTACCTGCGTTAAGTTGTAACACACTCGTGT
+
CCCDCFFFFFFFGGGGGGGGGGHHHHHGHHHHHHHHHHHHGGGGGHHHHHHHHFGHGGGGHHHHHHHGHHHGHHHHHHHHFGHHHHHHHHHHHHFHHHGGHHHHGGGHGHHHHHHHHHHHHGGGGC/<</.><0.0111111111011111=101..-...10:0111111:111101101:110<1<1:11111<1110<-<...1<11111//1<00.-9...10.-9<9.111<:111109.//..<.
@M03495:530:000000000-LYBTV:1:2114:24476:6658 1:N:0:TGACAGCT+CCTACGGG
GTCAGCATGTGAGCTTTGGTCCAGCCTGAGTCCCTGGTTTATCAACGGCAAAATATAGATCGGAAGAGCACACGTCTGAACTCCAGTCACTGACAGCTATCTCGTATGCCGTCTTCTGCTTGAAAAAAAAATAAAAATCGATCTGCATAATACAATGCAACATAAGTGTGGAGACACGATAGCGCAAACCATCTATGCAGTCAATCTAATATTAAGAGCACCCTATCTGAACTAACTGCTTGATCACGTGC
+
CCCCCFFFFFFFGGGGGGGGGGHHHGHFHHHHHHHHHHHGHHHHHHGGGGGHHBFGHHHHHHGGGGHHHHHHHGHHHGHHHDHHHHHHHHHHHHHHHHGGGHHHGGHHGHGGGHGHHGHGHHHHHHHGGCG02>>2>0=/=?00??11111111111>11100>1<<111>0.0.//<-...0-----..:<B0000000000009900;000;0000/0.;.:/090099000;0000009;900/.:..
@M03495:530:000000000-LYBTV:1:2114:25533:6661 1:N:0:TGACAGCT+CCTACGGG
GTCAGCATGTGAGCTTTGGAATTAGTAAATTCGTTGACGACAGAAGGAGCAAGATAACGACCACAGGGAGGGTGGTTTATCAACGGCAAAATATAGATCGGAAGAGCACACGTCTGAACTCCAGTCACTGACAGCTATCTCGTATGCCGTCTTCTGCTTGAAAAAAAAAAATTGTTCTCAACTATTAGTACTGGAGGTGTTAGCATATTCTACGCATTCTCCGTGAAGTTCCTGTTTACCATCTCCATAGC
+
A>AAAFF1BD3@AFDF3FGGGGHHFFG33FGHFGHHCHG00EEBGCFFGHHHH0FFGFEGGGAFEFHGG/@EB?E>FGFHH2BFEEECEHFGDHFGFFGHGGGCGHH10<<@GHCEFHCGD1FGFHFFHHHGGCGBD201FGC/FFHHGACFGHFFFGHHH11=.@--;:-./99CF9000B9/00900=0009/.9..0.0000/9BB////-9--9B9//--9-9;B//9//99/;BBBF/B;/9////
@M03495:530:000000000-LYBTV:1:2114:19384:6716 1:N:0:TGACAGCT+CCTACGGG
GTCAGCATGTGAGCTTTGGACTCCTGACTGGTTTATCAACGGCAAAATATAGATCGGAAGAGCACACGTCTGAACTCCAGTCACTGACAGCTATCTCGTATGCCGTCTTCTGCTTGAAAAAAAAAAAACAATGTGTTACTTCATTACATTCACACCATTCTGTTGACATCTCCTGTGTTTATAATGCTTAATGTTTCTTCTACTCATTTACCTCGTATATTACTTTTTTCCGCCACTCGATAACTCGTACT
+
CBCCCFFFFFFFGGGGGGGGGGHHHHHGHHHHHHHHHHHHGGGGGGHHHHFHH5DGEGGGHHGHHHHGHHHGHHHHHHHHHFHHHHHHHHHHHHHHHHGGGFHHFEGHGBHFHHHHEFG3?<ED/@</?F??1=1?01111111<1<1=1><1<1><1<000000000=<D00=0=0=//0:00000:000;0;00:;0C00000:;0:00000.9./000;000000;:0.:;-.0:../..00:.....
@M03495:530:000000000-LYBTV:1:2114:14869:6734 1:N:0:TGACAGCT+CCTACGGG
GTCAGCATGTGAGCTTTGGAGTGAAATCTCTTGTCTTAAGGAATAAAGGAAAAAGATTCCGTCGGAGGCTCGGTGCTCTACAGGTTCAACCTTTGTACTCTATTATTGCCTCACATTCCATCTCTTGTGAAAATATATTTGATTGGCTTTTCTGCAGGTTGTTTGCCAGGAACAGGTCGTGATTGCTGGAGCAGGTATGATATAATTCTAGGATTTGACAGATGAATAATTTACATATATATCTAACTTTG
+
BBABBFFFFDFFGGGGGGGGGGHFHGHFGHHHHHHHHHHHHHHHHFFGGHHGH2AFFHHHHHHGG0EFGHHGGGGGHFHHHDHHHHHGHHHHHHHHHHHHHGHHFHFHHHHHGHGHHHHFHHHGHHHHHHH4GGHHBGHFHDGHHHHHHGHHHHHGHHHHHDHGHHHHEGFHFGHHHHDCFHHHGHHHGHGFEHGH0DC=G=DG=GHHG<GHHHHHGBFHHBHHHGGHGFGHFHBGFGGGGGGGGGGGGG0
@M03495:530:000000000-LYBTV:1:2114:22018:6758 1:N:0:TGACAGCT+CCTACGGG
GTCAGCATGTGAGCTTTGGAATTAGTAAATGTTGACGACAGAAGGAGCAAGATAACGACCACTGGTTTATCAACGGCAAAATATAGATCGGAAGAGCACACGTCTGAACTCCAGTCACTGACAGCTATCTCTTATGCCGTCTTCTGCTTGAAAAAAAAAAAAAAATACGTGGTAGGTCATTAGCGTTGATTGGTAAGTCTCAATTCAATCACGCATGATGTGACCACTAACAGCTCTAGCATCCTGTTTGG
+
BBBB@FFFFBFFGGGGGGGFGGHHHHHBFGHHHH5FEGCGGFHFHHHHHHEFF5DGGFGCGH3FFFFHBGHHFHGGCGFFHFFFHHBGFHG?FEGHGHHHHGHHFGHHHHHGFGHFFHHHF3F3GBDG2FG333FGBF@A@HG2FGEGHC@<FFHGF-<--<--:.00.0/..00.00/9000/;;.-.000.;000//9///:;////9//..-..//9//9//:.://///.//9///;/////////.
@M03495:530:000000000-LYBTV:1:2114:10639:6760 1:N:0:TGACAGCT+CCTACGGG
GTCAGCATGTGAGCTTTGGAATTAGTAAATTCGTTGACGACAGAAGGAGCAAGATAACGACCACAGGGAGGGTGGTTTATCAACGGCAAAATATAGATCGGAAGAGCACACGTCTGAACTCCAGTCACTGACAGCTATCTCGTATGCCGTCTTCTGCTTGAAAAAAAAAAAAAAAAGAGGACCTTAATGCTAAGTCGGAGCAACCGAGGCTATCAAAGCCGCTATCAGAACGCTGCACAATGATCTGTCTG
+
ABCCBFFFFFFFGGGGGGGGGGHHHHGGFHHHGGGHHHGGGGGHHHHHHHHHH2BGHHGGGGGHHHHGFGGGEGGFGHHHHEGGGCGGGGHHGHHHHHHGF?FFCEGHFFGGHHHGHHHHHHHFHGHHHGH<FGHFFHHHHHGG0?G1CEDHGGFFHHGHFHHHFGCCG?;--:-;../.;../////////;///:----./;.;----.///////;.---9.//9///.....////://///9//:/
@M03495:530:000000000-LYBTV:1:2114:13502:6764 1:N:0:TGACAGCT+CCTACGGG
GTCAGCATGTGAGCTTTGGTCCAGCCTGAGTCCTGGTTTATCAACGGCAAAATATAGATCGGAAGAGCACACGTCTGAACTCCAGTCACTGACAGCTATCTCGTATGCCGTCTTCTGCTTGAAAAAAAAAAAAAAAAATATAATCAAATACTGTAGCAGTAGTCGTCGTACTATAAAAGACTCGATACTAGGTAGCTATACAATATATGATGAGGAGCGCATAAAACATAGTACATATATAGACGAAAGGT
+
CCDDEFFFFFFFGGGGGGGGGGGHHGHHHHHHHHHHHHHHHHHHHGGGGGHHHBFHHHHHHGFGGHHHHHHHGHHHGHHHHHHHHHHHHHHHHHHHHHHHGHHGGHHHHGGGHGHHHHHHHEGHFHGGGG</><--<-.0<11<110011011111110111:1<:.-9...111111<./109./.-<11/1:0<11111101:<11<1111</0..---..1110.011:11111:11:110.--...0
@M03495:530:000000000-LYBTV:1:2114:12870:6765 1:N:0:TGACAGCT+CCTACGGG
GTCAGCATGTGAGCTTTGGACGACGACCACAGGGAGGGTGGTTTATCAACGGCAAAATATAGATCGGAAGAGCACACGTCTGAACTCCAGTCACTGACAGCTATCTCGTATGCCGTCTTCTGCTTGAAAAATAAAAAATAAAACTAATAAACACCCTTCTACTAGCTTACCCCGGCTCTCCTCTATACAATCTTGCCTGCCGACCATGTACACTACGTGCTATCGGCGTGCCACTTGTCTACACGCATCAA
+
BAACBFFFFFFFGGGGGGGGGGGGGGGCGHHHHGFEGGBFEFGHHHHHHHGGG0>FGHHHHHHGHHGGGGHHHHHHHGHHHFHHHHHHHHFHHHHHHHHHHGHGGHHFGGHHHHGGGHGHHGHFHGFGHHHAG1F1?/011111<11111=11>.../<0=00=0<00=<//.---;./0/0;0000090090C00/00.;--:--90;B//////../..///9-----.9///////;:/:/.-:.-/9
@M03495:530:000000000-LYBTV:1:2114:14216:6772 1:N:0:TGACAGCT+CCTACGGG
GTCAGCATGTGAGCTTTGGAATTAGTAAATTCGTTGACGACAGAAGGAGCAAGATAACGACCACAGGGAGGGTGGTTTATCAACGGCAAAATATAGATCGGAAGAGCACACGTCTGAACTCCAGTCACTGACAGCTATCTCGTATGCCGTCTTCTGCTTGAAAAAAAAAAAAGAATAGACAGAACAGGATCAATTAGGCCGCAATCACATAGTCTAGATGTATAGATATCCAGGCGGTCGTATACAGGTAT
+
CCCCCFFFFFFFGGGGGGGGGGHHHHHHHHHHGHHHHHGGGGGHHHHHHHHHHAFHHHGGGGGHHHHGFGGGFGGGGHHHHBGHGGGGGHHHHHHHHHHHGFGGHHHHHHHGHHHGHHHHHHGHHHHHHHH2FGHHHHFHHHGDHHHHGFGHGHHHHHHHAGHHHGGGGEC-...0;0000//0///..9/.0000000;----.000900000:00000000000:000000/.------./:000/;:0
@M03495:530:000000000-LYBTV:1:2114:7841:6778 1:N:0:TGACAGCT+CCTACGGG
GTCAGCATGTGAGCTTTGGTCCAGCCTGAGTCCTCTGGTTTATCAACGGCAAAATATAGATCGGAAGAGCACACGTCTGAACTCCAGTCACTGACAGCTATCTCGTATGCCGTCTTCTGCTTGAAAAAAAAAAAAAAAAACAAACAAACTCACAAAAAACGATCAAATACTCCTAACACTAAAATAATCACAATACATATGAATACTTAAAATCGTGCAGACAACAGTACTGTCATGACCTACGAACAATA
+
AAAABFFFFFFFGGGGGGGGGGHHHGGHHHHHHHHHHHGGHHHHHHHGGGGGH2FGHHHHHHHGGGGHHHHHHHGHHHGHHHHHHHHHHHHHHHHHHHHGH3FHHGGHHHHGGGHGHHHHHHHFGHHHGGG>/<>>-<--.<.......000:00.:.-.-....0000;00:09;C90;/00000000:000;90000000000;00000000.9...9;.//.;900000:000009000/...-9/;0
@M03495:530:000000000-LYBTV:1:2114:12342:6795 1:N:0:TGACAGCT+CCTACGGG
GTCAGCATGTGAGCTTTGGAGTGAAATCTCTTGTCTTAAGGAATAAAGGAAAAAGATTCCGTCGGAGGCTCGGTGCTCTACAGGTTCAACCTTTGTACTCTATTATTGCCTCACATTCCATCTCTTGTGAAAATATATTTGATTGGCTTTTCTGCAGGTTGTTTGCCAGGACTTTCCAAGACCTCCACTAGAAAACACAATAAACTTTTTGGAAGCTGGACAACTATCTTCATTTTTCAGAAACAGTGAAC
+
CDDDCFFFFFFFGGGGGGGGGGHGHHHFHHHHHHHHHHHHHHHHHHGHFHHHGFEFGHHGGHHGGGGGGHHGGGGGHHHHHBHHHHHHHHHHHHHGFHHHHHHHHHHFHFHHHHFHHHHHHGHHHGHHHHFDDGHHHHHHHHHGGHHHHHGHHHHHHHHHHGHHFHFHHHAGHHHHHHFHAGHHGHHGHBGGH=CFHHHEDDGFHFHHHHGCHFFEGGC:GH:CGGHHHHGGFGGGFFGFGCFGFFCFGF0
@M03495:530:000000000-LYBTV:1:2114:13268:6830 1:N:0:TGACAGCT+CCTACGGG
GTCAGCATGTGAGCTTTGGAGACTGGTTTATCAACGGCAAAATATAGATCGGAAGAGCACACGTCTGAACTCCAGTCACTGACAGCTATCTCGTATGCCGTCTTCTGCTTGAAAAAAAAAAAAATGTGAATGAAGGACTAGAGTTTATCAGAGGGGAGTGGAATTCCAAGTGTCGAAGTCACATAGAGAGGTAATTGGCATAAATACAATGGCGATGTGAGTCCACTGCGATGTAACATACGTACAGATCT
+
BABBBFFFFFFFGGGFGGGGGGGHHHFDGHHHHHHGGGGGHHHHHHHHHHHGG1BBGFHHHHGHHHGEHHHHHHHHHHHHHHHHFHGHHFFHHGGHHHHGGGHGGHHFHHEFGHFHGGE<////?1111?1111110<0<F1<1<1111=11<..-.-.<.000;00;000000.:..;0000;00000;.:00000//:0000000:F00//---..///////////:-...//:////.//:./////
@M03495:530:000000000-LYBTV:1:2114:19061:6857 1:N:0:TGACAGCT+CCTACGGG
GTCAGCATGTGAGCTTTGGAGTGAAATCTCTTGTCTTAAGGAATAAAGGAAAAAGATTCCGTCGGAGGCTCGGTGCTCTACAGGTTCAACCTTTGTACTCTATTATTGCCTCACATTCCATCTCTTGTGAAAATATATTTGATTGGCTTTTCTGCAGGTTGTTTGCCAGGACTTTCCAAGACCTCCACTAGAAAACACAATAAACTTTTTGGAAGCTGGACAACTATCTTCATTTTTCAGAAACAGTGAAC
+
CBCCCFFFFFFFGGGGGGGGGGHHHHHHHHHHHHHHHHHHHHHHHHHHHHHHHGEGHIIHHIHGGGGGGHHGGGGGHHHHHGHHHHHHHHHHHHHHHHHHHHHHHHHHHHHHHHHHHHHHHHGHHHHHHHHHHFGHHHHHHHHHHHHHHHHHHHHHHHHHHGHHHHHHHGHHHGHHHHHHGHHHHHHHHHHFGFGHHHHGGGHHHHHHHHGGGHFHFHHHHFHHHHHHHHGGGGGGGGGGGB9/CBFFFF0
@M03495:530:000000000-LYBTV:1:2114:4760:6893 1:N:0:TGACAGCT+CCTACGGG
GTCAGCATGTGAGCTTTGGAGGGCAAGAAGTGGTTGTGACATTGCTATGGCAGCTAGAGCTGGTTTATCAACGGCAAAATATAGATCGGAAGAGCACACGTCTGAACTCCAGTCACTGACAGCTATCTCGTATGCCGTCTTCTGCTTGAAAAAAAAAATAAACAACAATGATATCCTTCCCCTGCTTGAGACTAATTGCCACAGATGAAGCAATGACGTCTATCGAAGTTGTCTTGGTCGTGCTAATCTCT
+
A>AA@FFFFDFFGGGGGGGGGGGGDFFBGGDFGDFEEGFHHHHGFHHHHGHHD1BFFFGFGHGHHHFHH5GFDEE0EFCGHHHFHHH?EEGE1GCG1GGEHHFGHGHFFHHFHBDD4GGGFGHFHB3?FFEECCFG@GGHAFHFFDDCFCGDC@<<>-.0<0<0<.<<000000=00:0///;../;0.0.000009;000;C./;00;BFB/BF00.99/.=0../:;B/;///9/;;@-9.9/B/////
@M03495:530:000000000-LYBTV:1:2114:13870:6941 1:N:0:TGACAGCT+CCTACGGG
GTCAGCATGTGAGCTTTGGAGGGCAAGAAGTGGTTGTGACTGGTTTATCAACGGCAAAATATAGATCGGAAAGCACACGTCTGAACTCCAGTCACTGACAGCTATCTCGTATGCCGTCTTCTGCTTGAAAAAAAAAAAAAACAAGACTAACACATCATGGAGGCTTTCCTCTATCATCGTACCCTCCATGAACAACTGTTACTGTGAATTAATGATGATCTCCCGGAGCTTGCTCGTCACCTCATCGCACT
+
CCCDCFFFFFFFGGGGGGGGGGGGGGGBEGFGHHGGGGHHHHHHHHHHHHHHGAEFGGHHHHHHHHHHGFGGHHHHHHGHHHGHHHHHHHHHHHHHHHHHHHHHGFHHGGGHHHHGGGHGHHHHHHF0FHHFCCDD//---<../<<000<00::000000/...//00;0;0;09000:...:0../000000/.0/00;0000000000000000900000/.9:--.0/.:0.-9..90.9000..--
@M03495:530:000000000-LYBTV:1:2114:10377:6942 1:N:0:TGACAGCT+CCTACGGG
GTCAGCATGTGAGCTTTGGACCAGCCTGAGTCCCTGGTTTATCAACGGCAAAATATAGATCGGAAGAGCACACGTCTGAACTCCAGTCACTGACAGCTATCTCGTATGCCGTCTTCTGCTTGAAAAAAAAATATAGATAGCGTGCGAAAGCTGATCATGTATCTCCACGAATAGTGTGGAAACACAACGACACCGAGAGGAACTATACACACAACGAACAGCGTCACGCCTACACCTGTCACTTAAACATA
+
BBBBBFFFFFFFFGFFGGGGGGHHHGHHFGHHHGHHHFHGHHHHHHGGGGGFH3FGHHHGGHGGEGHHHHHHHGHHHGHHHFFHFGHHHGGHHHHHHHFBG@FG?EGBEGEFGHGHHHHF?FFHFHHG</>022>222222//?//?--<0>>F11==1>>000000<.<...0=;0:.000//....-.---.-:---.9/.00000;00....-.;-9/.-....9..;../.;//99/////9;B/9/
@M03495:530:000000000-LYBTV:1:2114:22958:6965 1:N:0:TGACAGCT+CCTACGGG
GTCAGCATGTGAGCTTTGGAGGGCAAGAAGTGGTTGTGACATTGGTTGACGACCGAAGGAGCAAGATAACGACCACGGGAGGGTGGTTTATCAACGGCAAAATATAGATCGGAAGAGCACACGTCTGAACTCCAGTCACTGACAGCTATCTCGTATGCCGTCTTCTGCTTGAAAAAAAAAATACTACATATCCAAAGCAGATGTCTCTTCCATACTGTCAATACTTTTGATCGCAGCTGCCATTTTTTGTC
+
BABBBFFFFFFFGFGGGFGGGGGGGDF4FFFGHDFEFGFHHHHHHHHEHHGEG0AEGGGHHHHHHHHHFHGGGGGHGGGF>>>?FEEFHHHHGHHGGCCCHHHHHHHEGHFGDGGHHHHHHHGHHHGHHHHGGHHFHHHHGHHFHHHDGEF<CCEHHHHGGGHGHHBBBGB.:CBFBB-BA.0/////:///9///9B/;/9/9///////://.;9/////9/;99//.//9..9-/9/9/9////9-./
@M03495:530:000000000-LYBTV:1:2114:17164:6985 1:N:0:TGACAGGT+CCTACGGG
GTCAGCATGTGAGCTTTGGTCCAGCCTGAGTCCCTGGTTTATCAACGGCAAAATATAGATCGGAAGAGCCGTCTGAACTCCAGTCACTGACAGCTATCTCGTATGCCGTCTTCTGCTTGAAAAAAAAAAAATAGCTTATGTAGTGCCGGGCTACAAAGGTGAAAATCATATGAAACATGAATATGTGGAGACAACAGCTGAAAAATCTATGTACAGGTGCGTACTACGTATATGATCAAACAGACCAATGG
+
CBCCDFFFFFFFGGGGGGGGGGGHHGHHHHHHHHHHHHHHHHHHHHGGGGGHH3FGHHHHHHGGGGHHHHGGGHGHHHHHHHHHHHHHHHHHHHHHGFHHHFGHHHHGGGHGHHHHHHHAFHHHGGGGD/<?11=111111111011->---./000//0010<1:00111:1110/<00111111100<:.//<./.<:00:1:.011111:111/000-9.-.11..0101:11:1000./<../.000
@M03495:530:000000000-LYBTV:1:2114:5687:6988 1:N:0:TGACAGCT+CCTACGGG
GTCAGCATGTGAGCTTTGGTCCAGCCTGAGTCCTGGTTTATCAACGGCAAAATATAGATCGGAAGAGCACACGTCTGAACTCCAGTCACTGACAGCTATCTCGTATGCCGTCTTCTGCTTGAAAAAAAAAAGGAGGAGTGCCAAATCCAAGAGTAGTGCGGCAGTACAATATGTTCTGTGACATGGCAGATCTGTCTTAAGGACACCAATGCCTGTGGATGAGTGGGAGTGTCTGTATCTTCTCCACTTCC
+
AABABFFFFFFFGGGGGGGGGGHHHGHHHGHHHHHHGHHHHHHHHGFGGGHHH3DFGFHDGEAFEGHHHAGHGHGHGHFHH5FGHGHHHHHHHHHHHHDFHFHFEGFGHGGGHGFHHHHHH0BFGH?BD@?//2////00?1110?111<1>0111><=>-<<-/00:000;0;:00;00000<;/.;..0/09;0000;000./..9.9//00000/;;//9//...9:.;////////////9/9/;//
@M03495:530:000000000-LYBTV:1:2114:17207:6997 1:N:0:TGACAGCT+CCTACGGG
GTCAGCATGTGAGCTTTGGAATTAGTAAATTCGTTGACGACAGAAGGAGCAAGGTAACGACCACAGGGAGGGTGGTTTATCAACGGCAAAATATAGATCGGAAGAGCACACGTCTGAACTCCAGTCACTGATAGCTATCTCGTAGGCCGTCTTCTGCTTGAAAAAAAAAAAAAGATGAACACAAAACAGACATCTAGACACTTGTCACTCACCGAAAGAGTCCTTCCTTCGTCCACACACAACTACTATCC
+
BABCCFFFFFFBGGGGGGGGGGHHHHHGHHHHGHHHHHGGGGGHHHHHHHHHH1BGHHGGGGGHHHHGFGGGEFGGGHHHHFHHGGGGGGHHHHHHHHHHGGGGHGHHHHGGHHHGHHHFHHHHGHHGHGH2>FHHHH2DGFG//?GGFGGHGHGHHHHHCGFHHFC@CD--:.:000000/......;/./////://///9//////;9/..---.////////////./...//9.....////////
@M03495:530:000000000-LYBTV:1:2114:15273:7017 1:N:0:TGACAGCT+CCTACGGG
GTCAGCATGTGAGCTTTGGAGTGAAATCTCTTGTCTTAAGGAATAAAGGAAAAAGATTCCGTCGGAGGCTCGGTGCTCTACAGGTTCAACCTTTGTACTCTATTATTGCCTCACATTCCATCTCTTGTGAAAATATATTTGATTGGCTTTTCTGCAGGTTGTTTGCCAGGACGAGCTGCCGGTCGGGGAGCTGTTGGCTGGCTGGTGGCAGGTATGATATAATTCTAGGATTTGACAGATGAATAATTTAC
+
CCCCCFFFFFFFGGGGGGGGGGHHHHHHHHHHHHHHHHHHHHHHHHHHHHHHHFFGHIHIHIHGGGGGGHHGGGGGHHHHHHHHHHHHHHHHHHHHHHHHHHHHHHHHHHHHHHHHHHHHHHHHHHHHHHHFFGHHHHHHHFHHHHHHHHHHHHHHHHHHHGHHHHHHGHHHGGGGGHHHGGGGGGGGGGGGHCGHGGGGGBFGGFFGGBEA<C:FBFFFGFGGGGGGEFFFFFFFFFFFFF:FFFFFFH:
@M03495:530:000000000-LYBTV:1:2114:22748:7039 1:N:0:TGACAGCT+CCTACGGG
GTCAGCATGTGAGCTTTGGAGGACAGAGGAGCAAATAACGACCACAGGGAGGGTGGTTTATCACGGCAAAATATAGATCGGAAGAGCACACGTCTGAACTCCAGTCACTGACAGCTATCTCGTATGCCGTCTTCTGCTTGAAAAAAAAAAAAAAGAAGAATAAACAAAGGGTGTGTATGGATCAGAGGTCGGATGTGGCGGAATACAGACACAGAAGGCATCTGTCTGTATGTACGCAGCTGCAAAAGGTG
+
CABCCFFFFFFFGGGGGGGGGGGHHGHHGHGHHHGHHHHGGGGGHHHHGGGGG1BEEGHHHHHHGGGGGHGHHHGHHHHHE??EGGHHHHHGHHHGHHHHHHHHHHHHHHHHHHHHHHHHFHGGHHHHGEC0?FHHGHHHFHHGHGGDGG?---...:0/000000.;//.9.-.:0;0/000.000.9/---:-9;0.---;:00000.///.0;0...9/00090;0009000...--;;9/:0//.00
@M03495:530:000000000-LYBTV:1:2114:23100:7055 1:N:0:TGACAGCT+CCTACGGG
GTCAGCATGTGAGCTTTGGAGTGAAATCTCTTGTCTTAAGGAATAAAGGAAAAAGATTCCGTCGGAGGCTCGGTGCTCTACAGGTTCAACCTTTGTACTCTATTATTGCCTCACATTCCATCTCTTGTGAAAATATATTTGATTGGCTTTTCTGCAGGTTGTTTGCCAGGACTTTCCAAGACCTCCACTAGAAAACACAATAAACTTTTTGGAAGCTGGACAACTATCTTCATTTTTCAGAAACAGTGAAC
+
BAABCFFFFFFFGGGGGGGGGGHHHHHHFHHHHHHHHHHHHHHHHHHHHHHHHAEFHIHHHIHGGGGGGHHGGGGGHHHHHGHHHHHHHHHHHHHHHHHHHHHHHHHHHHHHHHHHHHHHHHHHHHHHHHH4FGHHHHHHHHHGFHHHGHHHHHGHHGHHHGHHHHGHHGHHHHGHHHGGHGHHHHHGHHHBFFGGHFHCGGH<DFHHHHGGGHHGGHHGHGHEHCHHHHGGGGGGGGGGGBBFGGFFGGF
@M03495:530:000000000-LYBTV:1:2114:8190:7066 1:N:0:TGACAGCT+CCTACGGG
GTCAGCATGTGAGCTTTGGAATTAGGTTGACGACAGAAGGAGCAAGATAACGACCACAGGGAGGGTGGTTTATCAACGGCAAAATATAGATCGGAAGAGCACACGTCTGAACTCCAGTCACTGACAGCTATTTCGTATGCCGTCTTCTGCTTGAAAAAAAAAAAAAAAATAATAGTATTATTTGTACATCACAGGAATCAAGAAATTAACGATGTAACACGTACATCATATCTAATGTACAAACACATCAT
+
BABCCFFFFFFFGGGGGGGGGGHHHHGFHHGGGGGGHHHHHHHHHHHHHHHGGAEGHHHHCAEEFEFGGGHHHHHHHGGGGEGHHHHHHHHHHGGGGHHHHHHHGGHHGHHHHHHHHHHHHHHHHHHHHHH2FDHHHHHHHGFGHGHHHHHHHHGHHHGCGGG-@----.00000;0;000000:;00;00000../:0000;//0;B00...;.::000::/.;:0:0;00;00:0;00000;.;.000;
@M03495:530:000000000-LYBTV:1:2114:21214:7066 1:N:0:TGACAGCT+CCTACGGG
GTCAGCATGTGAGCTTTGGAATTAGTAAATTCGTTGACGACAGAAGGAGCAAGATAACGACCACAGGGAGGCTGGTTTATCAACGGCAAAATATAGATCGGAAGAGCACACGTCTGAACTCCAGTCACTGACAGCTATCTCGTATGCCGTCTTCTGCTTGAAAAAAAAAACAATAAGAAACACGTTAACCTCCTAGATATCCTACCATACATGACTAGTCGTACCTAGCTTCCAACCTGCCATTGTACGAT
+
CCCBCFFFFFFFGGGGGGGGGGHHHHHGHHHHGHHHGHGGGGGHHHHHHHHHHGHHHHGGGGGHHHHGGGGGHHGHHHHHHHHHGGGFFHHHHHHHHHHHGDGGHGHHHHHGHHHGHHHHHHHHHHHHHHH2GHHHHHBHHHFAHHHGGACHGHHFHHHHHGHGHGGGF-.:.000000///..;./.00;/./00900000000.090/:900000000.9...00000000000.:...0000000;..
@M03495:530:000000000-LYBTV:1:2114:9179:7075 1:N:0:TGACAGCT+CCTACGGG
GTCAGCATGTGAGCTTTGGAGTGAAATCTCTTGTCTTAAGGAATAAAGGAAAAAGATTCCGTCGGAGGCTCGGTGCTCTACAGGTTCAACCTTTGTACTCTATTATTGCCTCACATTCCATCTCTTGTGAAAATATATTTGATTGGCTTTTCTGCAGGTTGTTTGCCAGGACTTTCCAAGACCTCCACTAGAAAACACAATAAACTTTTTGGAAGCTGGACAACTATCTTCATTTTTCAGAAACAGTGAAC
+
DCCDDFFFFFFFGGGGGGGGGGHHHHHGHHHHHHHHHHHHHHHHHHHHHHHGH2FGHIHIHHHGGGGGGHHGGGGGHHHHHGHHHHHHHHHHHHHHHHHHHHHHHHHHHHHHHHHHHHHFHHHHHHHHHHH4FGHHHHHHHHHHFGFHHHHHHHHHHHHHHGHHHHHHHHHHHHHHHHHHHGHHHHHHHHHFH=FHHHGGG=GFHFHHHHGGFHGEHHHGHGHHHGHGHHGGGGGGGGGGGGFGGGGGGG:
@M03495:530:000000000-LYBTV:1:2114:5840:7076 1:N:0:TGACAGCT+CCTACGGG
GTCAGCATGTGAGCTTTGGAAGTTGACGACAGAAGGAGCAAGATAACGACCACAGGGAGGGTGGTTTATCAACGGCAAAATATAGATCGGAAGAGCACACGTCTGAACTCCAGTCACTGACAGCTATCTCGTATGCCGTCTTCTGCTTGAAAAAAAAAAAAAAAATTGAACAGTAAGATGACGCATTGTATGTAAACCATGCGATCAAAGGTGGCTCTAGTCTATGATTAATCCAAACTATAGTGTATTTA
+
CCCCCFFFFFFFGGGGGGGGGGGHHHHGGGGGHHHHGHHHHHHHHHHGGGGGHABGGFGGGEGGGGHHHGHHHGGGGGHHHHHFHHHHHGGGGHHHHHHHGGHHGHHHHHHHHHGHHHHGGHHHHHHHHHH?CFHHFCCCHGFFFGGGHGHFHG?CC@:@--;-:.000000/000090990..-..000000;000/.000..;..900/0;...0/00:00:00000;090:000.9000::0;000;;
@M03495:530:000000000-LYBTV:1:2114:10270:7087 1:N:0:TGACAGCT+CCTACGGG
GTCAGCATGTGAGCTTTGGAGTGAAATCTCTTGTCTTAAGGAATAAAGGAAAAAGATTCCGTCGGAGGCTCGGTGCTCTACAGGTTCAACCTTTGTACTCTATTATTGCCTCACATTCCATCTCTTGTGAAAATATATTTGATTGGCTTTTCTGCAGGTTGTTTGCCAGGACAGGTCGTGATTGCTGGAGCAGGTATGATATAATTCTAGGATTTGACAGATGAATAATTTACATATATATCTAACTTTGA
+
CCCCCFFFFFFFGGGGGGCGGGHHHHHHHHHHHGHHHHHGHHHHHHHHHHHHHBEGHHHHHHHGGGGGGFHGGGGGHHHHHHHHHHHHHHHHHHHHHHHHHHHHHHHGHHHHFFGHHHHHHHHHHHHGHHH4DFHHFHHHHHHHHHEFHHHHHHHHFHHHHGHHHHHHHHGHHGGHHGGGHHHHGHHHHHHFGCGGFHHHHHHFHHHHGHFHGHHHHGHGHHHH;GFCGHHHHGEHGGGGGGGFGGGGGG0
@M03495:530:000000000-LYBTV:1:2114:26347:7092 1:N:0:TGACAGCT+CCTACGGG
GTCAGCATGTGAGCTTTGGAAGTTGACGACAGAAGGAGCAAGATAACGACCACAGGGAGGGTGGTTTATCAACGGCAAAATATAGATCGGAAGAGCACACGTCTGAACTCCAGTCACTGACAGCTATCTCGTATGCCGTCTTCTGCTTGAAAAAAAAAAACTACGATAGATAGCCAAGTCACCGGGCTGAACTCTAGACACACGGAAGGAGTTGTTATGTCGTACTATGAGTGCAGCAGACAACACACGCA
+
BBBBBFFFFFFFGGGGGGGFGGAFHHHFFEEEHHFHHHHHHHHHHHHEFEGGG1BGGFFGGEFGEFGHHGHFHDGGGGFHF3FGHHGHHGGGGHHHFHHAE?FCFHHEBGHHFFGHFHF2FDCEFG222><FAGGDDC?C0F1FHHFEGFFHEAD<<<--:00/.....;B00000/.00000.----../////BB//;...-;@......//9./////....9/;///9/////../.9..9...---
@M03495:530:000000000-LYBTV:1:2114:26291:7097 1:N:0:TGACAGCT+CCTACGGG
GTCAGCATGTGAGCTTTGGAGTGAAATCTCTTGTCTTAAGGAATAAAGGAAAAAGATTCCGTCGGAGGCTCGGTGCTCTACAGGTTCAACCTTTGTACTCTATTATTGCCTCACATTCCATCTCTTGTGAAAATATATTTGATTGGCTTTTCTGCAGGTTGTTTGCCAGGATTTCCAAGACCTCCACTAGAAAACACAATAAACTTTTTGGAAGCTGGACAACTATCTTCATTTTTCAGAAACAGTGAACA
+
AAAAAFFFFFBFGCFEFDB11GG1AAAF3GHHFFHHHFCFGAFGEGHFFFGHF0AFFF2FAGHEE/E/EHHGGAEEFHFHG1FGFF1FDDAFFHF22BFBF@22BF2@FFGHFGHGH1B2BF1>FF<BG221BF12>FDF>2FG>FBBFF12FD121FFFH<FH<11F1/GHGHF1<DG0C0FCGBCFGF11>0>CGE.<<<D0=00=0<@:C/.CGCFG0.CG/:0;C0CFFGGEB09BB/BFFB0F0C9
@M03495:530:000000000-LYBTV:1:2114:15051:7103 1:N:0:TGACAGCT+CCTACGGG
GTCAGCATGTGAGCTTTGGAGTGAAATCTCTTGTCTTAAGGAATAAAGGAAAAAGATTCCGTCGGAGGCTCGGTGCTCTACAGGTTCAACCTTTGTACTCTATTATTGCCTCACATTCCATCTCTTGTGAAAATATATTTGATTGGCTTTTCTGCAGGTTGTTTGCCAGGACTTTCCAAGACCTCCACTAGAAAACACAATAAACTTTTTGGAAGCTGGACAACTATCTTCATTTTTCAGAAACAGTGAAC
+
CCCCDFFFFFFFGGGGGGGGGGHHHHHHHHHHHHHHHGHHHHHHGHHHHHHHHBEFHIIHHIHGGGGGGHHGGFGGHHHHHHHHHHHHGHHHHHHHHHHHHGHHHHHHHHHHHHHHHHHHHHHHHHHGHHHHHHHHHHHHHHHHHHHHHHHHHHHHGGHHHGHHHHHHHGHHHHHHHHHHHHHHHHHHHHHFG>FGGHGEGG<GHGGHHHGGHHGGFHHHHHHHHHHHHHGGGGGGGGGGG0FGGGFGFG0
@M03495:530:000000000-LYBTV:1:2114:19085:7111 1:N:0:TGACAGCT+CCTACGGG
GTCAGCATGTGAGCTTTGGACTGGTTTATCAACGGCAAAATATAGATCGGAAGAGCACACGTCTGAACTCCAGTCACTGACAGCTATCTCGTATGCCGTCTTCTGCTTGAAAAAAAAAAAACAACAGCACCGTTATAATGGGCATACTTTCGACGTTGTAAATTTTGCCACCAATCTGTAGTTGACGAACATGAATCCCTGTCGTTCCCAACATGAGCTAGTATAATTCAAGAGTCTCGTTCTAGCACACT
+
CCDCDFFFFFFFGGGGGGGGGGHHHHHHHHHHHGGGGGHHHHHHHHHHHGGGG1FHHHHHGHHHGHHHHHHHHHHHHHHHHHHHHGGHHHHGGHHHHGGGHGHHHHHHHHHHHHCGGGG<////?/0000/<0<..111110000<11110...-<<..00000000000:.<.0/:000000000..---<000<0:00000..../00/../0000000000000000000.000</....0000</</
@M03495:530:000000000-LYBTV:1:2114:18925:7123 1:N:0:TGACAGCT+CCTACGGG
GTCAGCATGTGAGCTTTGGAGTGAAATCTCTTGTCTTAAGGAATAAAGGAAAAAGATTCCGTCGGAGGCTCGGTGCTCTACAGGTTCAACCTTTGTACTCTATTATTGCCTCACATTCCATCTCTTGTGAAAATATATTTGATTGGCTTTTCTGCAGGTTGTTTGCCAGGACTTTCCAAGACCTCCACTAGAAAACACAATAAACTTTTTGGAAGCTGGACAACTATCTTCATTTTTCAGAAACAGTGAAC
+
CCCCBFFFFFFFGGGGGGGGGGHHGHHFHHHHHHHHHHHHHHHHHHHGHHHHH2EFHIIHHHHGGGGGGHHGGGGGHHHHHGHHHHHHHHHHHGHHHHHHHHHHGHHHHHHHHHHHHHHHHHHHHHHHGHH4GGHGHHHHHHHHHGHHHHHHHHHHHHHHHGHHHHHHHHEHHHHHHHFFGHHHHHGHHHEFG<GGGHF<D0D0GHHHHHGCHFCGGHGCGHHHGGHHHHGGGGGGGGGGGGBFGGGGGG9
@M03495:530:000000000-LYBTV:1:2114:11405:7133 1:N:0:TGACAGCT+CCTACGGG
GTCAGCATGTGAGCTTTGGAGGGCAAGAAGTGGTTGTGACATTGCTATGGCAGCTAGAGCCATGGTTTATCAACGGCAAAATATAGATCGGAAGAGCACACGTCTGAACTCCAGTCACTGACAGCTATCTCGTATGCCGTCTTCTGCTTGAAAAAAAAAAAAAAAAAATATATCGTAGAATAGTATATGCATTATCCTACTATTATACACATAGAACAATGTAGTAAATGAGTATTTCACACTATACCATA
+
CCCDDFFFFFFFGGGGGGGGGGGGGGGGHHGGHGGGGGHHHHHHHHHHHHHHGEFHHHHHHHHHHHHHHHHHHHGGGGGHHHHHHHHHHHGGGGHHHHHHHGGHHGHHHHHHHHHHHHHHHHHHHHHHHHH??EHHHHGGGHGH2DGHHHHHHHHGGGFC<<---9-<.00000.<...00000000000000000000000000<000:000<000//<0000000000000<00:00000:/<000:00
@M03495:530:000000000-LYBTV:1:2114:18493:7141 1:N:0:TGACAGCT+CCTACGGG
GTCAGCATGTGAGCTTTGGATTAGTAAATTCGTTGACGACAGAAGGAGCAAGATAACGACCACAGGGAGGGTGGTTTATCAACGGCAAAATATAGATCGGAAGAGCACACGTCTGAACTCCAGTCACTGACAGCTATCTCGTATGCCGTCTTCTGCTTGAAAAAAAAAAAAACATACACATCATACTATCTATTGCACTAATTCAACTGCGATAGAGATGTAGATAGCTGGACTGCGATCTTAGCACTAAG
+
DCCDCFFFFFFFGGGGGGGGGGHHHHHGHHHGHHHHHGGGGGHHHHHHHHHHHGGHHGGGGGHHHHGGGGGEFGGGHHHHHGHGGGGGHHHHHHHHHHHGGGGHHHHHHHGHHHGHGHHHHHHHHHHHHHH2FGHGHCGHHGGGHHHGFGHGHHHHHHHHHHHHGGGGC9<-..010<000001:11111<1111110000:111111/0.-.9.:111011111111<0/.<0./.-<..11101000<0
@M03495:530:000000000-LYBTV:1:2114:8157:7186 1:N:0:TGACAGCT+CCTACGGG
GTCAGCATGTGAGCTTTGGAGGGCAAGAAGTGGTTGTGACTGGTTTATCAACGGCAAAATATAGATCGGAAGAGCACACGTCTGAACTCCAGTCACTGACAGCTATCTCGTATGCCGTCTTCTGCTTGAAAAAAAAAAAAAAAAGACTACAAACAACTGCACTGTGCTACAACCACTATACATGAACCAATATGTGTCACATCACTAACATCAAGCAAGTATGACTCTAGCCAATTACAACGTAGACACAA
+
CBBCCFFFFFFFGGGGGGGGGGGGGGGBFGDGHGGGFGHHHHHHHHHHHHHHGEGGGHHHHHHHHHHHGEFGFHGHHHHGHHHGHHHHHHHHHHHHHHHHHHHHHHHHHHGGHHHHGGGHGFHHHHHHGGH3FDGG@FA--<<-.:/00/0:0.:.;:/0000/;0000;000...0/900000000..;000000000009000000:0B00000/;/0000000:00;0/0/0909000-.:..00//;
@M03495:530:000000000-LYBTV:1:2114:17288:7195 1:N:0:TGACAGCT+CCTACGGG
GTCAGCATGTAGCTTTGGTCCAGCCTGAGTCCCTGGTTTATCAACGGCAAAATATAGATCGGAAGAGCACACGTCTGAACTCCAGTCACTGACAGCTATCTCGTATGCCGTCTTCTGCTTGAAAAAAAAAAAAAAAAAAGCTTGATAACTATATAAAAGCATTAGATAAATCGAAAATACATAGCGCACTCATCACGGATAAATAAGCCATATAGAGTGTGCCGAAGGACATACACGTGTACACATTGGCA
+
DDEDDFFFFFFDGGGGGGGGGGHHGHHFHHHHHHHHHHHHHHHHHGGGGGHHHFGHHHHHHGGGGHHHHHHHGHHHGHHHHHHHHHHHHHHHHHHHHHHGHHHGGHHHHGGGHGFHHHHHGFHHHHGGGGG<<<>----..01/.1:10<<1:111111.0<11111<1:11../.<100011<0-----//1110..99B01111::0/101111111<111----...<<1000..9//<1:00110/0
@M03495:530:000000000-LYBTV:1:2114:21744:7202 1:N:0:TGACAGCT+CCTACGGG
GTCAGCATGTGAGCTTTGGATACGAGGGAGGGTGGTTTATCAACGGCAAAATATAGATCGGAAGAGCACACGTCTGAACTCCAGTCACTGACAGCTATCTCGTATGCCGTCTTCTGCTTGAAAAAAAAAAAAACATATGTCATGTGCTGTGAGCGCAGAGATCGAGGCGCGAGATACTCGATCGTATCGCGCAGCTACATCCATCGCGATATGAACGTGGTGACAATGTAAGCGAACGACAATGAATTAAT
+
BAABBFFFFFFFGGGGGGGGGGHGGGGGGGGGEFGGGHHHHHHHGGGGGHHHHDFHHHHHGGGGHHHHHHGGHHHGGGHHHHHHHHHHHHHHGHHHHHCHHHGGHHHHGEGHGHHHHHHHAGHHFGCGDF---<.<<00=<==00=0000/00/;----:/;0...:-------.///9../.-/./9..--;--//////////:.--;.-/99BA9..../9////;////-.-9-.9--/////////
@M03495:530:000000000-LYBTV:1:2114:12732:7218 1:N:0:TGACAGCT+CCTACGGG
GTCAGCATGTGAGCTTTGGAGTGAAATCTCTTGTCTTAAGGAATAAAGGAAAAAGATTCCGTCGGAGGCTCGGTGCTCTACAGGTTCAACCTTTGTACTCTATTATTGCCTCACATTCCATCTCTTGTGAAAATATATTTGATTGGCTTTTCTGCAGGTTGTTTGCCAGGACTTTCCAAGACCTCCACTAGAAAACACAATAAACTTTTTGGAAGCTGGACAACTATCTTCATTTTTCAGAAACAGTGAAC
+
CCCCCFFFFFFFGGGGGGGGGGHHHHHGHHHHHHHHHHHHHHHHHHHHHHHHGFEGHIHHHHHGGGGGGHHGGGGGHHHHHGHHHHHHHHHHHHHHHHHHHHHHHHHHHHHHHHHHHHHHHHHHHHHHHHF4GGHHHHHHHGHHHHHHHHHHHHHHGGFHHGHHHHHHHHHHHHHHHHHHHHHHHHHHHHHFHFGHGHHGHDFHFHHHHHGGHHGGFFFHHHHHHEHHHHGFFGGGGGGGGFGGFBCFBF9
@M03495:530:000000000-LYBTV:1:2114:10641:7254 1:N:0:TGACAGCT+CCTACGGG
GTCAGCATGTGAGCTTTGGACTCCTGACTGGTTTATCAACGGCAAAATATAGATCGGAAGAGCACACGTCTGAACTCCAGTCACTGACAGCTATCTCGTATGCCGTCTTCTGCTTGAAAAAAAAAAAAAAAGAAGATCAGAAATGTAACGACGTGTAGTGACTGACCTCTATATAGAGTGAACATCTTACCTATGTGACAGACTCCACCTGTGAACGCTGAATGCATGTCGAAGTCAGAGTCTTCAGCTCC
+
CCCCCFFFFFFFGGGGGGGGGGHHHHHFHHHHHHHHHHHHGGGGGHHHHHHHH5FFGGGGHHHHHHHGHGHGFHHHHHHHHHHHHHHHHHHHHHHHHHGGHHHHGGGGFGHHHHHHHHHBF<ECBDDF@/<..00111<10000=0=00..---.//00/:00:0:;000090000000;;000000000/0000000000:.0000/../0000:...9.00;90000;.9...0:0900009;000000
@M03495:530:000000000-LYBTV:1:2114:8449:7272 1:N:0:TGACAGCT+CCTACGGG
GTCAGCATGTGAGCTTTGGAGTGAAATCTCTTGTCTTAAGGAATAAAGGAAAAAGATTCCGTCGGAGGCTCGGTGCTCTACAGGTTCAACCTTTGTACTCTATTATTGCCTCACATTCCATCTCTTGTGAAAATATATTTGATTGGCTTTTCTGCAGGTTGTTTGCCAGGACAGGTCGTGATTGCTGGAGCAGGTATGATATAATTCTAGGATTTGACAGATGAATAATTTACATATATATCTAACTTTGA
+
BBCCCFFFFFFFGGGGGGGGGGHHHHHBGFHHHHHHHHHHFHHHHHHHGFFHHAEFHHHIBBBAEE?GGHHGGGGGHHHHHHHHHHHHHHHHHHHHHHHHHHHHHHHHHHHHGGGHHHHHHGHHHHGGHHH4BGHHHHHHHHHHEFFHHHHGHHGHHHHHGGHHHHHHGEHHHGGHGGGGHHHHGHHH0GHHFGGGFFFHHHHHHFHHHHHGHHHHHHFHCHHG:CF;GHHHHHGHGFFFGGGGGGGGGG0
@M03495:530:000000000-LYBTV:1:2114:8118:7287 1:N:0:TGACAGCT+ACTACGGG
GTCAGCATGTGAGCTTTGGTTTATCAACGGCAAAATATAGATCGGAAGAGCACACGTCTGAACTCCAGTCACTGACAGCTATCTCGTATGCCGTCTTCTGCTTGAAAAAAAAAAAAAAAAAACACATGAAATTACCTCAAAACAACTAAGTTAGAGAAGAGAGTACAGACGGAATATCAATTCGTAATGAATCACAGCACTAGGGATTCTATATCAACACACACGTGAGAGCTTCAGCGACACATTCACAT
+
A>AABFFFFFFFGGGGGGGGGGHHHHHHGGGGGHHHHHHHHHHHGGGGHHHHHFGFGHHGHHHHHHHHHHHHHHHHHHHGHF?GHHGGHHHHGGGHGHGHHHHGFGHBGGGGEC//<>/<--.<..000000=00000<000.:..:00000000;00:0./.000000.:.9..:0000000://;.0;90090:0.;.:09/.///00009000:/0.....-;...00.0;0000.----/00:0000
@M03495:530:000000000-LYBTV:1:2114:7409:7314 1:N:0:TGACAGCT+CCTACGGG
GTCAGCATGTGAGCTTTGGAGTGAAATCTCTTGTCTTAAGGAATAAAGGAAAAAGATTCCGTCGGAGGCTCGGTGCTCTACAGGTTCAACCTTTGTACTCTATTATTGCCTCACATTCCATCTCTTGTGAAAATATATTTGATTGGCTTTTCTGCAGGTTGTTTGCCAGGAAGGTCGTGATTGCTGGAGCAGGTATGATATAATTCTAGGATTTGACAGATGAATAATTTACATATATATCTAACTTTGAT
+
AABBAFFFFFFFGGGGFGGGGGHHHHHHFGHHHEFGGHHHHHHHFFHHHHHHH2BFHHGFBB2EAEEGG1FEGEEFHHHGHGGGHHFHHHHHHHHDGHFBGHHHFHHBBGHHHHFHHHHHHHFHGHGHHHHGFGFGHHHHGHHGFFCBGHHGHFHGHFHFB/?GFH2FGHGGFD1?A<CHHBGHHGHHHHC<C.DDGBDBD<GFGHHHHEHH0CGFHFHFHHH;GH;0GBFH0CCCHGFGGFFFFFGBB00
@M03495:530:000000000-LYBTV:1:2114:11709:7352 1:N:0:TGACAGCT+CCTACGGG
GTCAGCATGTGAGCTTTGGAGTGAAATCTCTTGTCTTAAGGAATAAAGGAAAAAGATTCCGTCGGAGGCTCGGTGCTCTACAGGTTCAACCTTTGTACTCTATTATTGCCTCACATTCCATCTCTTGTGAAAATATATTTGATTGGCTTTTCTGCAGGTTGTTTGCCAGGACTAGGTCGTGATTGCTGGAGCAGGTATGATATAATTCTAGGATTTGACAGATGAATAATTTACATATATATCTAACTTTG
+
BBCB@FFFFFFFFGGGGGGGGGHHHHHHHHHHHHHHHHGHHHHHHHHHGHHHHAFGHHHHHHHGGGGGGHHGGGGGHHHHHGHHHHGHFHHHHHHGHHGHHHHHHHGHGHHHFGGHHHHHHHGHHHHHHHB4GGHHHHHHHHHHHHGHHHHHHHHHFHHHHGHHHHHHGHHHGBHHHGDGGHHHHHHHGHHHHHHHFHGDG=FGFHHHHGFHHHHHHHGHHHGHHCGGBGFHHHHFGFFGGGEGGGGGFG0
@M03495:530:000000000-LYBTV:1:2114:21126:7359 1:N:0:TGACAGCT+CCTACGGG
GTCAGCATGTGAGCTTTGGAATTAGTAAATTCGTTGACGACAGAAGGAGCAAGATAACGACCACAGGGAGGGTGGTTTATCAACGGCAAAATATAGATCGGAAGAGCACACGTCTGAACTCCAGTCACTGACAGCTATCTCGTATGCCGTCTTCTGCTTGAAAAAAAAAAAAAAAACTCACATATAGCGATGGTGTATTACATACCATATCGGAATAGAAATTATAACGAACGACCAAACAACATCCATAG
+
CCCCCFFFFFFFGGGGGGGGGGHHHHHFHHHHGHHHHHGGGGGHHHHHHHHHHBGHHHGGGGGHHHHGGGGGEGGGGHHHHGHHGGGGGHHHHHHHHHHHGGGGHHHHHHHGHHHGHHHHHHHHHHHHHHHFGHHHHHHHHHGGHHHHDDGHGHHHHHHHHHHHAEEFEE;-----.00000900000--;..00:000000000/0;000.-:..900;00009000...;-;---9.:..../0/0000
@M03495:530:000000000-LYBTV:1:2114:20023:7374 1:N:0:TGACAGCT+CCTACGGG
GTCAGCATGTGAGCTTTGGAGTGAAATCTCTTGTCTTAAGGAATAAAGGAAAAAGATTCCGTCGGAGGCTCGGTGCTCTACAGGTTCAACCTTTGTACTCTATTATTGCCTCACATTCCATCTCTTGTGAAAATATATTTGATTGGCTTTTCTGCAGGTTGTTTGCCAGGACTTTCCAAGACCTCCACTAGAAAACACAATAAACTTTTTGGAAGCTGGACAACTATCTTCATTTTTCAGAAACAGTGAAC
+
CCCCCFFFFFFFGGGGGGGGGGHHHHHGHHHHHFHHHHHHHHHHHHHHHHHHHFEGHHIHHHHGGGGGGHHGGGGGHHHHHHHHHHHGHHHHHHHHHHHHHHHHHHHHHHHHHHHHHHHHHHHHHHHHHHH4GGHHHHHHHGHHBCHHHHHHHHHHHHHHHGHHHHHHHHHHHHHHHHHGHHHHHHHHHHGFH1GGHGHGHGFHHHHHHHGGHHHHHHGGHHHHHHHHHHGGGGGGGGGGGCBFGGFGFG0
@M03495:530:000000000-LYBTV:1:2114:15801:7379 1:N:0:TGACAGCT+CCTACGGG
GTCAGCATGTGAGCTTTGGAATTAGCTGGTTTATCAACGGCAAAATATAGATCGGAAGAGCACACGTCTGAACTCCAGTCACTGACAGCTATCTCGTATGCCGTCTTCTGCTTGAAAAAAAAAAAAGCAAATATGATCAAGAATTACTTCATCAATTATAAGTAAGTGATCCTAATACGAGACGAAATGACACTATACATGATGACGATGATGTACAAGATCGTATCATTGCTGACTGTGTACCCTCTACA
+
BBCCCFFFFFFFGGGGGGGGGGHHHHHGHHHHHHHHHHGGGGGHHHHHHHHHHFEFGGHHHHHHHGHHHGHHHHHHHHHHHHHHHHHHHHHHHHHHGGHHHHGGGHGHHHHHHHHHHHGGECFBB//0?01111111111110<=11=<11111<<11111000<00000000000<0......--.;000:00/000000000009..:;0090000:;90.9./.;0:00000/00:0000000.9000
@M03495:530:000000000-LYBTV:1:2114:5379:7381 1:N:0:TGACAGCT+CCTACGGG
GTCAGCATGTGAGCTTTGGACTCCTGACTGGTTTATCAACGGCAAAATATAGATCGGAAGAGCACACGTCTGAACTCCAGTCACTGACAGCTATCTCGTATGCCGTCTTCTGCTTGAAAAAAAAAAAAATAGACTACCTTGCAACTTCCACTTGCGCTGGAGTCTGTGCGTAATACTCTTAATACTGAGATAAAATACTACAACTAATCCCAGAAGAGTGATGCAACCATATAGACATTATAGAATAAGAA
+
BBAABFFFFFFFGGGGGGFGGGHHHHHHHHHHHHHHHHHHGGGGGHGHHHHHHBDFFEGGHHHEHHHGHHHGHHHHHHHHHGHHHHHHGHHGHG3FGGFFHHHFGFGHGHHHHHGHEFHGHGGC@//>/0111111001>111110111111100---<-<.//0::00.;...000000000;000090090;9000000/099/0;900909///.;/////9;9../9/9///9///;;9////:///
@M03495:530:000000000-LYBTV:1:2114:16662:7407 1:N:0:TGACAGCT+CCTACGGG
GTCAGCATGTGAGCTTTGGAGTGAAATCTCTTGTCTTAAGGAATAAAGGAAAAAGATTCCGTCGGAGGCTCGGTGCTCTACAGGTTCAACCTTTGTACTCTATTATTGCCTCACATTCCATCTCTTGTGAAAATATATTTGATTGGCTTTTCTGCAGGTTGTTTGCCAGGACGCCAATCCGCGAGCAGGCCGAGAACATCATCCACCTCTTCACCCTGACCAACCTCGGCAGCATCTATTCATATGCTCTA
+
CBCCCFFFFFFFGGGGGGGGGGHHGHHHHHHHHHHHHHHHGHHHHHGHHHGHHFEGHHIHHHHGGGGGGHHGGGGGHHHHHDFHHHHHHHHHHHHHHHHGHHHFHHHGHHHHHHHHHHHHHHHHHHHHHHH4FGHHHHHHHHHGHHHHHHHHHHGHHHHHHGHHHHHHHHHHFGDGGHHHGGCCGGGHHGGCCCCEHGFGGEGGGGGGGGGGGGGGGGGGGGGGGFGGFFFFFFFFFFFFFFFBFFFFFFB
@M03495:530:000000000-LYBTV:1:2114:11074:7411 1:N:0:TGACAGCT+CCTACGGG
GTCAGCATGTGAGCTTTGGAAAGTAAATTCGTTGACGACAGAAGGAGCAAGATAACGACCACAGGGAGGGTGGTTTATCAACGGCAAAATATAGATCGGAAGAGCACACGTCTGAACTCCAGTCACTGACAGCTATCTCGTATGCCGTCTTCTGCTTGAAAAAAAAAAAATAAAATTTAAGCATACTCTCATCAAAAGACATGATATGCATGAGTCTATGTACTTCAGATATCGCAGAAGCAGATTAGAGT
+
DDDDCFFFFFFFGGGGGGGFGGHHHHHHHHGHHHHHGGGGGHHHHHHHHHHHHGGHGGGGGHHHHGGGGGGFGGGHHHHHHHGGGGGHHHHHHHHHHHGGGGHHHHHHHGHHHGHHHHHHHHHHHHHHHHH@?GHFGHHGGGHHHGGEGHGHHHHHHHABGHHGGGCEA:.0000:000000:0;:0000:000;C0/.//0000000000000;000;000000:0000000....-/000//00000:0
@M03495:530:000000000-LYBTV:1:2114:14488:7417 1:N:0:TGACAGCT+CCTACGGG
GTCAGCATGTGAGCTTTGGACTCCTGACTGGTTTATCAACGGCAAAATATAGATCGGAAGAGCACACGTCTGAACTCCAGTCACTGACAGCTATCTCGTATGCCGTCTTCTGCTTGAAAAAAAAAAAAAAATACACATAAAAATGTAGTCGTCTGGACGCGTACGATGACGCATCAAAACTCAACGGCACCTGATTAACGCAATGCGAGATGACATTAACAGTTACCAGTCGTTGAGCTGGTGTATATTGA
+
DCEEEFFFFFFFGGGGGGGGGGHHHHHHHHHHHHHHHHHHGGGGGHHHHHHGHAGHGFGGHHHHHHHGHHHGHHHHHHHHHHHHHHHHHHHHHHHHHHGGHHHHGGGHGHHHHHHHHHHHHGECC@<>//->11111111<1<<<111=1...../1<---<---..910..-.-0000.0<00/.-<--.://11111.---.009.-9A01001111110111111010.<./.0<10<//90111111
@M03495:530:000000000-LYBTV:1:2114:19687:7427 1:N:0:TGACAGCT+CCTACGGG
GTCAGCATGTGAGCTTTGGAGGGCAAGAAGTGGTTGTGACATTGCATGGCAGCTAACAGGGAGGGTGGTTTATCAACGGCAAAATATAGATCGGAAGAGCACACGTCTGAACTCCAGTCACTGACAGCTATCTCGTATGCCGTCTTCTGCTTGAAAAAAAAAAAAAACCAAGTCACATCAAGTAAGTCGCTGCATAGTATCGTCGATACTATATCAGATTAATCTAAGATTTCTGTAGGTAGTCCTGTCAT
+
CCCCDFFFFFFFGGGGGGGGGGGGGGGGHHHHHHGGGGHHHHHHHHHHHHHGGFGHHHHHGGGGGFGGGGHHHHHHGGGGGFHHHHHHHHHHHGGGGHHHHHHHFHHHGHHHHHHHHHHHHHHHHHHHHHH2DHHGGHHHHGGGGFHHHHHHHFFHFHGGGE@E---...9.111<11000:111111.-9../1101111.<.--..-<11<<111011<111111:011<111<110:<001110101:
@M03495:530:000000000-LYBTV:1:2114:19494:7435 1:N:0:TGACAGCT+CCTACGGG
GTCAGCATGTGAGCTTTGGAGACTGGTTTATCAACGGCAAAATATAGATCGGAAGAGCACACGTCTGAACTCCAGTCACTGACAGCTATCTCGTATGCCGTCTTCTGCTTGAAAAAAAAAAACATACATAAGGCCTCTTTGTTTTTCTCTAGTTCAATAGATGACTACTTACTATTACACTAATCATGTATATTCCAGTGCAATATGCATGTGGTAAACTAGACAGTGTTACTCTGAGTGATCATCTTTCA
+
CCCCCFFFFFFFGGGGGGGGGGGHHHHHHHHHHHHGGGGGHHHHHHGHHHHGGAEGHFHHHHGHHHGHHHHHHHHHHHHHHGHFHHHHGGHHHGGHGHHGGGGGHHGGHHHHHHGHGGG?>///22@2222110/10?=?110??.011111<=<11111<=11000/0000<<00<0000/:;0;<0:0000000;00000;00000000900/000000000090;0;000000000000;00009090
@M03495:530:000000000-LYBTV:1:2114:19182:7449 1:N:0:TGACAGCT+CCTACGGG
GTCAGCATGTGAGCTTTGGAGTGAAATCTCTTGTCTTAAGGAATAAAGGAAAAAGATTCCGTCGGAGGCTCGGTGCTCTACAGGTTCAACCTTTGTACTCTATTATTGCCTCACATTCCATCTCTTGTGAAAATATATTTGATTGGCTTTTCTGCAGGTTGTTTGCCAGGACAGGTCGTGATTGCTGGAGCAGGTATGATATAATTCTAGGATTTGACAGATGAATAATTTACATATATATCTAACTTTGA
+
CCCCDFFFFFFFGGGGGGGGGGHHHGHHHHHHHHHHHHHHHHHHHHHHHHHHHFEGHHHIHHHGGGGGGHHGGGGGHHHHHGHHHHHHHHGHHHHHGHHHHHHHHHHHHHHHGHGHHHHHHHHHHHHHHHHFGGHHHHHHHFHHHHHHHHHHHHHHGHHHHEHHHHHHHHHHHGGHHGGGHHHHHHHHHHHHHCGGHHHHHHHHGHHHHHHFHHHHHGHGHHHH<GHHHHHHHHHHGHGGGGGGGGGFGG1
@M03495:530:000000000-LYBTV:1:2114:10592:7461 1:N:0:TGACAGCT+CCTACGGG
GTCAGCATGTGAGCTTTGGAATTAGTAAATTCGTTGACGACAGAAGGAGCAAGTAACGACCACAGGGAGGGTGGTTTATCAACGGCAAAATATAGATCGGAAGAGCACACGTCTGAACTCCAGTCACTGACAGCTATCTCGTATGCCGTCTTCTGCTTGAAAAAAAAAAAAAAATCCATACAATCATGTATTAATCTGATTGAAACATATCAAAACTATGACAAATGAATCAGGTGGCGCTAAGACATGTC
+
BCCCDFFFFFFFGGGGGGGGGGHHHHHHHHHHGHHHHHGGGGGHHHHHHHHHHADGHGGGGGHHHHGGGGGGGGGGHHHHHGHGGGGGHHHFHHHHHHHGGGGHHHHHHHGHHHGHHHHHHHHHHHHHHHH>FGHHGCHHHGDCFGHGGGHGHHHHHHFFGFFHGGGG@;:---.00:00/000:0:00;:000:00000000000/000000:0.:0000000:00000000000..-.--.000/00:0
@M03495:530:000000000-LYBTV:1:2114:26790:7473 1:N:0:TGACAGCT+CCTACGGG
GTCAGCATGTGAGCTTTGGAGTGAAATCTCTTGTCTTAAGGAATAAAGGAAAAAGATTCCGTCGGAGGCTCGGTGCTCTACAGGTTCAACCTTTGTACTCTATTATTGCCTCACATTCCATCTCTTGTGAAAATATATTTGATTGGCTTTTCTGCAGGTTGTTTGCCAGGACAGGTCGTGATTGCTGGAGCAGGTATGATATAATTCTAGGATTTGACAGATGAATAATTTACATATATATCTAACTTTGA
+
?AAAAFDFDFFBGG1B3GGFGG1133D1BFBFD1BGFGBGE1FFGFGHFFGHH0E/BFG2GFGG?A?FCC0EEEA/1DFFFHHHGGHDEFFH111@FGFDG1FHHFFFFFFFFC1>>GFFHE1EHFHGHGG11BFG2GF22FGEFGB1FFFFGFGFBC<@GBAG0G<GGHHHGFFF?/AAGHHHHH1C0F0CF.CFHFF0D<<==00=DDBFF0CFFGFF/0;G0:C;CGGG00CCFFGGGGGFFB;BFF0
@M03495:530:000000000-LYBTV:1:2114:13901:7483 1:N:0:TGACAGCT+CCTACGGG
GTCAGCATGTGAGCTTTGGAATTAGTAAATTCGTTGACGACAGAAGGAGCAAGATAACGACCACAGGGAGGGTGGTTTATCAACGGCAAAATATAGATCGGAAGAGCACACGTCTGAACTCCAGTCACTGATAGCTATCTCGTATGCCGTCTTCTGCTTGAAAAAAAAAAAAAACATCACACACTACCTAGTAAACGTCAGGCAGTCCATTAGTGCTCACATCTGCAGTTCATACCTACCACAACTATTCC
+
CCCCCFFFFFFFGGGGGGGGGGHHHHHHHHHHGHHHHHGGGGGHHHHHHHHHHFGHHHGGGGGHGHHGGGGGEFG1FGHHHGHHGGGGGHHHHHHHHHHHGFGGHHHHHHHGHHHGHHHHHHHHHHHHHHH2DHHHHHHHHHGG1FHHGDGHGHHHHHHHFHHHAECEG---<<..0:0000..////010<1<1:.....//../00111111111<:0010111:01111<11/11/<00...001111
@M03495:530:000000000-LYBTV:1:2114:7485:7516 1:N:0:TGACAGCT+CCTACGGG
GTCAGCATGTGAGCTTTGGAGTGAAATCTCTTGTCTTAAGGAATAAAGGAAAAAGATTCCGTCGGAGGCTCGGTGCTCTACAGGTTCAACCTTTGTACTCTATTATTGCCTCACATTCCATCTCTTGTGAAAATATATTTGATTGGCTTTTCTGCAGGTTGTTTGCCAGGACTTTCCAAGACCTCCACTAGAAAACACAATAAACTTTTTGGAAGCTGGACAACTATCTTCATTTTTCAGAAACAGTGAAC
+
BBBBAFFFFFFFGGGCFFFGFGHHHHHHHHHHHHHHGHHHHHHHHHHHHGHHHGEEHHHHBBFFFGGCGHHGGEGGHHGHHBGHHHHHHHHHHHHHHHHHHHHHGHHHFHHHGHGHHHHHHHHHHHHHHHHFEGHEHGHHHFGHHEFFHHHHHHHHHGHHHGHHHHGHHGEGHHHHHGFHHHHHHHHHHHHBG=FGGCECDDGGHGHHHHGGHFHEHHHHHHGGHHHHHGGGGGGGGGGGGBFFGGCFBF0
@M03495:530:000000000-LYBTV:1:2114:24435:7533 1:N:0:TGACAGCT+CCTACGGG
GTCAGCATGTGAGCTTTGGTTTATCAACGGCAAAATATAGATCGGAAGAGCACACGTCTGAACTCCAGTCACTGACAGCTAGATCGTATGCCGTCTTCTGCTTGAAACAAAAATGGCAAGATTGCAGACTACAACTACAAGCTTTCCGATGCCTTCACAGGTTGTGTCATTGCTTTGAACTCCAACATTCTGATTCGCAAAGAGGGAGGCAACTACCACTTCCTCATTAGGCTGTATTCCCAATTCAATCT
+
AA?>AFFD@1D3G11FBBFAFA1A3DDG?E0EA0BFEH2DAAE/EEC/GFH1B0A/F/B/AGHHH1BEG1AF2FFE1@/1F11D1>0BGFF1>>E0/2BDG1@@01110?FG/01BBB1<0GB1F11>CGF0111B1FF11/BB1B<</?//11@C11<1/1?</<?1111<111111>1DH1111./=0=<0000<<..::/:....-....//C/09900:0C00;0;0/;CC0;00909//0;;0//9
@M03495:530:000000000-LYBTV:1:2114:20010:7535 1:N:0:TGACAGCT+CCTACGGG
GTCAGCATGTGAGCTTTGGTTTATCAACGGCAAAATATAGATCGGAAGAGCACACGTCTGAACTCCAGTCACTGACAGCTATCTCGTATGCCGTCTTCTGCTTGAAAAAAAAAAATACTCCACACGCAAATTTCCTTCCACTCTGATAAGATGCTGAGGAGGGGCCAGACCTAAGAGCAATAAGTGAGGAATCAGAGTCCTGGTGCCCCTGGGCAACTAGCCCTGCCGTCTCTCCAGTCCCAGCCCCCCAC
+
AABAAFDFF@@FDGFFEFGGAGFHHFGFEEEE?GHHHGHFFBGH??2EHGEEHFGACGHFHBCFGGH3AFFDGHFHHEH3@D355?FEHHBHG1>BFEHHHHHC1@@3B>>/>D/0B12@1GGFD?@C//111<??1?GH1<F1><<F>11111<FB..<..---@C.::.0:C/00/;/0090;000ABF0B0000900CCFF/0//9:.....9./9///9....-9-..99BF//;;///....---;
@M03495:530:000000000-LYBTV:1:2114:7545:7535 1:N:0:TGACAGCT+CCTACGGG
GTCAGCATGTGAGCTTTGGAGTGAAATCTCTTGTCTTAAGGAATAAAGGAAAAGGATTCCGTCGGAGGCTCGGTGCTCTACAGGTTCAACCTTTGTACTCTATTATTGCCTCACATTCCATCTCTTGTGAAGATATATTTGATTGGCTTTTCTGCAGGTTGTTTGCCAGGACTTTCCAAGACCTCCACTAGAAAACACAATAAACTTTTTGGAAGCTGGACAACTATCTTCATTTTTCAGAAACAGTGAAC
+
AAABBFFFFFFFGGGGGG4BGGHHHHHBGHHHHGGGHHFHHHHHHFHHHHHFH3BGHHHHGABEEGFGGAGGGFGGHHHHHDGHHHGHHGHHHGHHHHHHHHHHHHHFHHHHHGHHHHHGHGHHHHHHHHH4FGHHHHHHHHHFGHGHHHHHHHGHHHHHHEHHGHHHHHHHHHHHHHHHHHHHHHGHHHHHH1CGGCCFGFFHHHHHHHGGFHHGHHHFHHHHFHHGHHGGGGFGGGGGGFFFGGFGGG0
@M03495:530:000000000-LYBTV:1:2114:5109:7556 1:N:0:TGACAGCT+CCTACGGG
GTCAGCATGTGAGCTTTGGAGTGAAATCTCTTGTCTTAAGGAATAAAGGAAAAAGATTCCGTCGGAGGCTCGGTGCTCTACAGGTTCAACCTTTGTACTCTATTATTGCCTCACATTCCATCTCTTGTGAAAATATATTTGATTGGCTTTTCTGCAGGTTGTTTGCCAGGACTTTCCAAGACCTCCACTAGAAAACACAATAAACTTTTTGGAAGCTGGACAACTATCTTCATTTTTCAGAAACAGTGAAC
+
BBBCCFFFFFFFGGGGGGGGGFHHHHHHHHFHHGHHHHHHHHHHHGHHHHHHHHGGHHHIBHHCFEGCEHGGGGGGHHHHHHHHHHHHHHHHHHHHGHHGHGHHHHHHGHHHHHHHHHHHHHHHHHHFGHH?BGHHHHHHGDHHBGHHHHHHHHGFHHHHHGHHHHHHEEHHHHHHHHHHAFGHHHHHGHFDGGFHHHHGFGG0GHHHHHGG/CCGHHHHHHHGFCHFHGFGGGEGBGGGGFFFGEFBFF9
@M03495:530:000000000-LYBTV:1:2114:10742:7561 1:N:0:TGACAGCT+CCTACGGG
GTCAGCATGTGAGCTTTGGTCCAGCCTGAGTCCTGGTTTATCAACGGCAAAATATAGATCGGAAGAGCACACGTCTGAACTCCAGTCACTGACAGCTATCTCGTATGCCGTCTTCTGCTTGAAAAAAAAAAAAAAAAACAACAACAAATCTATCTTTGACTCTGATCAAGATGTACAAATGTGAGAACTCTAAGATACTTAAATACATGTCGACGAGGCACTAGTCTAATCTATTCTGTGCTAGCATATGA
+
DDDCCFFFFFFFGGGGGGGGGGHHHGHGHHHHHHHHHHHHHHHHHGGGGGHHHFGHHHHHHGGGGHHHHHHHGHHHGHHHHHHHHHHHHHHHHHHHHHHEFGHGGHHHHGFGHGHHHHHHHHHHHHGGGGG/>>----...<....<.<01<1<11111111<1111100001111:1011<1<B1C011<111<11111111110:1111.9----9-.</0<:111:1<11<1<11111<110011111
@M03495:530:000000000-LYBTV:1:2114:9726:7567 1:N:0:TGACAGCT+CCTACGGG
GTCAGCATGTGAGCTTTGGAATTAGTAAATTCGTTGACGACAGAAGGAGCAAGATAACGACCACAGGGAGGGTGGTTTATCAACGGCAAAATATAGATCGGAAGAGCACACGTCTGAACTCCAGTCACTGACAGCTATCTCGTATGCCGTCTTCTGCTTGAAAAAAAAAAAAGAACCACTAGTCTGCATAACCTCTGATGTCTAATCAGGATCGGTGAATCGTATGTGATACCCGTCATCTGACCCGGCAA
+
CBCCCFFFFFFFGGGGGGGGGGHHHHHCHHHHGHHHHHGGGGGHHHHHHHHHH2FGHHGGGGGHHHHGGGGGBFGGGHHHHGHHGGGGGHHHHHHHHHHHGFGGEHHHHHHGHHHGHHHHHHHGHHHHHHHHGHHHFHFHHHGFHHHHGGGHGEHGHHHHHHHHEGFCEE--.../...0<0<:0000000000/00<<0<0000000<00:/.....:00...:/:0<00000.....:0000//--<--
@M03495:530:000000000-LYBTV:1:2114:16674:7587 1:N:0:TGACAGCT+CCTACGGG
GTCAGCATGTGAGCTTTGGTTTATCAACGGCAAAATATAGATCGAAGAGCACACGTCTGAACTCCAGTCACTGACAGCTATCTCGTATGCCGTCTTCTGCTTGAAAAAAAAAAAACGAAAAACCAATAAGGTAACAGTACATCTTAAGACGTACTGATCGTGACAAAAATAAGATTCATGAGTCGAGAGGTAGACGATACGATATTGTCATCATTGTGAAGTCACTCACGACTGGTGTGCAGCCACTAGAC
+
CBCCDFFFFFFBGGGGGGGGGGHHHHHHGGGGGHHHHHHHGHHHGHGGHHHHHBEGHHGHHHHHHHHHHHHHHHHHHHHHHHHHHGGHHHHGGGGGHHHHHHHHHGHHGGGGG/<//////0//=/11111?11<11111>11=<1111<.<...=000././.0</...0000000<0000<0<.-.-.<0::<.<..-....-00000<0000000000:00000/0..-.<.0/9.:000../0/000
@M03495:530:000000000-LYBTV:1:2114:4230:7594 1:N:0:TGACAGCT+CCTACGGG
GTCAGCATGTGAGCTTTGGAATTGGGAGCAAGAAACGACCACAGGGAGGGTGGTTTATCAACGGCAAAATATAGATCGGAAGAGCACACGTCTGAACTCCAGTCACTGACAGCTATCTCGTATGCCGTCTTCTGCTTGAAAAAAAAATAAGAGCGGGGTAGCTTTAAAAGTGACAAGTGGTTGTGCTATAGCAATTCGCATAAAACGCAGGGAGGTGGGCGTCCAGAGGGATGGGAGTTACGGTTCAACTG
+
AAAABFFBFDFFGGGGGGGGGGHHHHHGGHFHHHGHGEAEGHHHHFFEFGEFEBAGCGHHHFEG?0EGHHFHHHGHHEDCF1GHFHHHHFHFBFHGGHHHHHGFHHHFBGHGHGGG2FFHGGHH3DDDFF?@FFGDFG0??GGA@DD.00000/-----9./0;;0=000900000.0000..9;0000090/9///;....////9-----..-...-.----.//.........:9///.....//;/;
@M03495:530:000000000-LYBTV:1:2114:7612:7602 1:N:0:TGACAGCT+CCTACGGG
GTCAGCATGTGAGCTTTGGTCCAGCCTGAGTCCCTGGTTTATCAACGGCAAAATATAGATCGGAAGAGCACACGTCTGAACTCCAGTCACTGACAGCTATCTCGTATGCCGTCTTCTGCTTGAAAAAAAAAGAAAACGCAACCACCCTGGAGGAAGCTTGTGTTCATAGCTAGTACCTATAATACTGCGACAACCGACTATAAACCCTGCCTCCATATCCATGCTATCTTTGCCGTATGCTCCTCTATCAA
+
A3>ABBFFFB@DGFFGGGGEBGGHHGH44GGHHFHGHGFGHGHHGHGGGGGHH3BFHHEHHHGAFGHHH3FGHECGHEHHHFFGHEHHHHHFHHHHHHFHH4GG?EFGHFEEEHFFFGHBGGFHHF0<<C@/C0000/>///0/.<..0<00..0..<</.0//0=00=/00000000000;0<0000:----.:---9-00009/.;/..9/../9//B////////////9/-9..////9/./;///9
@M03495:530:000000000-LYBTV:1:2114:20765:7608 1:N:0:TGACAGCT+CCTACGGG
GTCAGCATGTGAGCTTTGGAGTTGACGACAGAAGGAGCAAGATAACGACCACAGGGAGGGTGGTTTATCAACGGCAAAATATAGATCGGAAGAGCACACGTCTGAACTCCAGTCACTGACAGCTATCTCGTATGCCGTCTTCTGCTTGAAAAAAAAAAAGAGTGGATAGCAAGTACCAGCGAAGCAGGGAACCGCTACTACAACATGTGCCCAGAGAGTCATGTCACCCTATAAGTCGATACGTCTAAAAA
+
BAAABFFFFFFFGGGGGGFGGGGHFFG2ECGHFHGHHHGHHHHHHGGGGGGHHHGGFEGGEFGEFHHHHEGHGGGCEFHHHHHGHHHHGGGGHHGHHHHEHHHGHHGHHGHGHHHFHHHHHFFHFGFHHAF/<@GHG?DFFHHFGHHECFGHHF?C---.;;;0.:00/;00900;000.9@B-://C-....-;---BB////.//9/////....9///9//////...////;9...;-./...//;/
@M03495:530:000000000-LYBTV:1:2114:21106:7629 1:N:0:TGACAGCT+CCTACGGG
GTCAGCATGTGAGCTTTGGTCCAGCCTGAGTCCTGGTTTATCAACGGCAAAATATAGATCGGAAGAGCACACGTCTGAACTCCAGTCACTGACAGCTATCTCGTATGCCGTCTTCTGCTTGAAAAAAAAAAAATAAGAATACATCAAGGCAATGGGAGTAGTAGGATTGGGGGTGTATTCGTTTGCATAATCAACCTCTATGACACCGTGATATTTTGCCGCGCCACGAGTTGCGGCGATCATTCCAGGCC
+
CBCCCFFFFFFFGGGGGGGGGGHHHGHHHHHHHHHHHHHHHHHHHGGGGGHHH3DGHHHHHGGGGHHGHHHHGHHHGGHHHGHHHHHHHHHHHHHHHGHFGHHGGHHHHGGGHGFHHHHHHFHHGFFGGCD/<0111111111111111.001<10/.</0=000000/..--:--0000//;.9000000000/.:/000000:0.-...:00000000----;..---.900-:9---..00;:00/.9
@M03495:530:000000000-LYBTV:1:2114:19708:7639 1:N:0:TGACAGCT+CCTACGGG
GTCAGCATGTGAGCTTTGGAGTGAAATCTCTTGTCTTAAGGAATAAAGGAAAAAGATTCCGTCGGAGGCTCGGTGCTCTACAGGTTCAACCTTTGTACTCTATTATTGCCTCACATTCCATCTCTTGTGAAAATATATTTGATTGGCTTTTCTGCAGGTTGTTTGCCAGGACTTTCCAAGACCTCCACTAGAAAACACAATAAACTTTTTGGAAGCTGGACAACTATCTTCATTTTTCAGAAACAGTGAAC
+
CBCCCFFFFFFFGGGGGGGGGGHHHFHHHHHHHHHHHGHHHHHHHHHHHHHHHGGGHIHIHHHCGGGGGHGGGGGGHHHHHHHHHHHGHHHHHHHGHHHHHGHHHHHHHHHHHHHHHHHHHHHHHHHHHHH4EGHHHHHHHHHGHHHHHHHHHHHHHHHHHGHHHHHHGHHHHHGHGHHHGHHHHGHHHHGFDGGHGHHEG0DGHHHHHHGGGGFHHHEHGHHHHHHHHHGFGGGGGGGGG0BFGGGGGG0
@M03495:530:000000000-LYBTV:1:2114:25002:7650 1:N:0:TGACAGCT+CCTACGGG
GTCAGCATGTGAGCTTTGGAATTAGCTGGTTTATCAACGGCAAAATATAGATCGGAAGAGCACACGTCTGAACTCCAGTCACTGACAGCTATCTCGTATGCCGTCTTCTGCTTGAAAAATAAAAAAAAAAATAAAATAAAGATAGCAAGCTGACGCTCGTAAGTTAAGTTGTTATGATCCTAATGAGTCACCCTGACTCATTTTACTGCGAGTGCTATCACACCATCTATTCCCACATGTCGACAAACTAC
+
BBBBBFFFFFFFGGGGGGGGFFGEAGHHGCGAEGGFGEEA?2EH2F3AG5GDA2AEAE1BEGFHCABF21D5AGH@3BBFDG553B33F3B434@1?BGBGHGGEHEH4GD4F3?3BB00?FGGGECCB//<G1?1111<11111?1??.1<10.<..--...00<000000.00:;000;00000000000..://0000000000009---;00=0/000/..0////9////..///;AE-9-..///
@M03495:530:000000000-LYBTV:1:2114:13446:7652 1:N:0:TGACAGCT+CCTACGGG
GTCAGCATGTGAGCTTTGGAATTAGTAAATTCGTTGACGACAGAAGGAGCAAGATAACGACCACAGGGAGGCTGGTTTATCAACGGCAAAATATAGATCGGAAGAGCACACGTCTGAACTCCAGTCACTGACAGCTATCTCGTATGCCGTCTTCTGCTTGAAAAAAAAAAAACAAATAAAAAAACACATGTATAAGTTAGTAAGAGACGACCTACAAAATGATATTACTCATGCAGTGGAAGACTACGATA
+
CBCBCFFFFFFFGGGGGGGGGGHHHHHHHHHHGHHHHHGGGGGHHHHHHHHHHFGHHHGGGGGHHHHGGGGGHHGHHHHHHGHHGGGGGHHHHHHHHHHHGGGGHHHHHHHGHHHGHHHHHHHHHHHHHHH@FGHHGHHHHHGGHHHHGGGHGHHGHHHHFHGHHGGGG;--..9.00000:--;...00000:000000000000;/.---.0/000.;000::000;000000:00/00/./:0;....
@M03495:530:000000000-LYBTV:1:2114:23618:7682 1:N:0:TGACAGCT+CCTACGGG
GTCAGCATGTGAGCTTTGGAATTAGTAAATTCGTTGACGACAGAAGGAGCAAGGTAACGACCACAGGGAGGCTGGTTTATCAACGGCAAAATATAGATCGGAAGAGCACACGTCTGAACTCCAGTCACTGACAGCTATCTCGTATGCCGTCTTCTGCTTGAAAAAAAAAACAAAACACGAACAAGAATGTCGACAAGTTGACGAGACTTATCGCGCAACGACGAGTAACTACATTGAGTCTGTACGTGGCA
+
BABCCFFFFFFFGGGGGGGGGGHHHHHGHHHHGHHHHHGFGGGHHHHHHHHHHFFGHHGGGGGHHHHGFEGGHHGFGHHHHGHHGGGGGHHHHHHHHHHHGFFGHHHHFGHGHHHGHHHHHHHHDGHHFHHHFHHHGFFHHHGEHGHHGAEHGHGFHHHHAGHHGGGEFE.....:...-9--9://000;..-;-.0000;;.-.;90;00.9------.--9-.;09000000:000090:00.//.-/
@M03495:530:000000000-LYBTV:1:2114:22707:7697 1:N:0:TGACAGCT+CCTACGGG
GTCAGCATGTGAGCTTTGGAATTAGTAAATTCGTTGACGACAGAAGGAGCAAGATAACGACCACAGGGAGGGTGGTTTATCAACGGCAAAATATAGATCGGAAGAGCACACGTCTGAACTCCAGTCACTGACAGCTATCTCGTATGCCGTCTTCTGCTTGAAAAAAAAAAACGACAGAGCACGGATCCTTGGATAAGTACATTACAACACCAAATAGTATGACACTCAGGTATTAACGCACTGTTCACCTC
+
ABBCCFFFFFFFGGGGGGGGGGHHHHHHHHHHGHHHHHGGGGGHHHHHHHHHHFGHHHGGGGGHHHHGGEGGAFGEGHHHHGHHGGGGGHHHHHHHHHHHGGGGHHHGHHHGHHHGHHHHHHHHHHHHHHH2FHGHHH0GHHGGHHHHGGGHGHHHHHHHFHGHHGGGFC@.-.---///0.---.;/0000000000090;000900...;..0:0;:0000000//;:00:0909.-9--/00;0000.
@M03495:530:000000000-LYBTV:1:2114:20157:7700 1:N:0:TGACAGCT+CCTACGGG
GTCAGCATGTGAGCTTTGGTCCAGCCTGAGTCCTGGTTTATCAACGGCAAAATATAGATCGGAAGAGCACACGTCTGAACTCCAGTCACTGACAGCTATCTCGTATGCCGTCTTCTGCTTGAAAAAAAAAATACAATTTTCTCTGCATGCAGAGTACGCCGAACGATGATACGAGCCATTACAGTTCTGGCGTAGAGAAGACGTGTTACGTGTTACTGGAACAATAAGAGTCGCTGTCGCTTCGGACTATT
+
CCCCCFFFFFFFGGGGGGGGGGHGHGHHHHHHHGHHHHHHHHHHHGGGGGHGH3FGHHGHHGGEGGHHHHHHGHHHGGHHHHHHHHHHHHHHHHHGFHH3BGGFGHHHHGGGHGHHHGHHHFFG3G?DC<BF2@@21111111111?111111<1>1..<-----...0000...--/0000000090090-.--.000/0/.;./.00:///;9:00090://000009;0:-...:...:9-..--/00
@M03495:530:000000000-LYBTV:1:2114:16919:7708 1:N:0:TGACAGCT+CCTACGGG
GTCAGCATGTGAGCTTTGGTCCACCTGATCCTGGTTTATCAACGGCAAAATATAGATCGGAAGAGCACACGTCTGAACTCCAGTCACTGACAGCTATCTCGTATGCCGTCTTCTGCTTGAAAAAAAAAAAAAAAAACATGTAACGCGCAACTGAGAGGTCTAAAAACGCTTCAAAAACTATCAACACTGTTCCATCACTACGTATACACATCGTTTACTGCTATATGGCCGTATAACATACTACAGCTACT
+
BBBCCFFFFFFFGGGGGGGGGGHHHHHHHHHHHHHHHHHHHHHGGGGGHHHHHFGHHHHGGGGHHHHHGHGHHHGHHHHHHHHHHHHHHHHHHHHHHFHHHFGHHHHGFGHGHHGHHHHGFGHHGGGGC///----.<00000<.<-----//0000.0/000000.--<..0000..000000/0<0000000000<00<..00000:000.....:00000<0000./--.<000000<000000<<0<
@M03495:530:000000000-LYBTV:1:2114:19949:7709 1:N:0:TGACAGCT+CCTACGGG
GTCAGCATGTGAGCTTTGGAGTGAAATCTCTTGTCTTAAGGAATAAAGGAAAATGATTCCGTCGGAGGCTCGGTGCTCTACAGGTTCAACCTTTGTACTCTATTATTGCCTCACATTCCATCTCTTGTGAAAATATATTTGATTGGCTTTTCTGCAGGTTGTTTGCCAGGACCTTTCCAAGACCTCCACTAGAAAACACAATAAACTTTTTGGAAGCTGGACAACTATCTTCATTTTTCAGAAACAGTGAA
+
AAAA>1DF1133AEGGGGA11FGF3GFFGHFHHFHDGFBFGBBAFH1GGFHHH1ADFHBFA1FEC?///ABEA/EEHFHHHDECF1G1GBFHFHFGFHEHG12FGGH@GHFHHHFGHHBHHFGHHHFFHHH1BEGHGHGHHFGF10BGHGG>G21GFFFFBEAHFDDFF/?C/0?FGHHFFFFF<G<00>GC11=F<CG<CGHF0<D0DGHGGCH/:CG/CHH.CCGHF0CH0F0BBFFGG0F//9BC00;
@M03495:530:000000000-LYBTV:1:2114:9765:7743 1:N:0:TGACAGCT+CCTACGGG
GTCAGCATGTGAGCTTTGGTCCAGCCTGAGTCCTGGTTTATCAACGGCAAAATATAGATCGGAAGAGCACACGTCTGAACTCCAGTCACTGACAGCTATCTCGTATGCCGTCTTCTGCTTGAAAAAAAAAATAAATAATAAACGGCCAACTAACTATGAACATCGTGATATTTATGACAAGATGCTACGCTATGTCATGGCACTATGCCCTTGTGAGCGTATCTTTAAGCTCTGTAAGTCGTAGCAGCCCA
+
CCBCCFFFFFFFGGGGGGGGGGHHHGHFCGHGHHHHHHHHHHHHHGGGGGHHH3FHHHHHHGGGFHHHGFHHGHHHGGHHHGHHHHHHHHHHHHHHHGHBGHGGGHHGHGGGHGHHHHHHGHHHHHGGGGC0@D2221111<1?///-<.01111111111000<..//00000000000./000000.-...0090000./0/00000////0900/-....0000////;//////9:.....///.:.
@M03495:530:000000000-LYBTV:1:2114:11243:7753 1:N:0:TGACAGCT+CCTACGGG
GTCAGCATGTGAGCTTTGGTCCAGCCTGAGTCCTGGTTTATCAACGGCAAAATATAGATCGGAAGAGCACACGTCTGAACTCCAGTCACTGACAGCTATCTCGTATGCCGTCTTCTGCTTGAAAAAAAAACTAGATGACAGCCCTCAGAAGAAAACCTTGCGTGCATCGCTAGTCTAACCTCTCAGCGGCACAAATTAAAATATAGACCGCTTCGTCGATAGATCCTCATAATAATACATCTCGCCAGTGT
+
BABBBFFFFFFFGGGGGGGGFGHGHGHAGGDGHHHHGHFHHHHHHGGGEGEHH3DGHGHGHFEFEGHHHHHHGHHGGFHHHBHHHHHHHEHHHHHHF3G3FGHFGGHHFEEFHGHHFGFGCFFHHG/BDC/2@<222@2<2///?/FF111<0000<0111<....00<...<00000:.0/0/00/.----//.;;B0000000000;9-9..;..--.;.//9//////;/////////;/..-.-//;
@M03495:530:000000000-LYBTV:1:2114:21461:7772 1:N:0:TGACAGCT+CCTACGGG
GTCAGCATGTGAGCTTTGGAGTGAAATCTCTTGTCTTAAGGAATAAAGGAAAAAGATTCCGTCGGAGGCTCGGTGCTCTACAGGTTCAACCTTTGTACTCTATTATTGCCTCACATTCCATCTCTTGTGAAAATATATTTGATTGGCTTTTCTGCAGGTTGTTTGCCAGGACTTTCCAAGACCTCCACTAGAAAACACAATAAACTTTTTGGAAGCTGGACAACTATCTTCATTTTTCAGAAACAGTGAAC
+
CBBCCFFFFFFFGGGGGGGGGGHHHHHHHHHHHHHHHHHHHHHHHHHHHHHHH2EFHIIHHIHGGGGGGHHGGGGGHHHHHGHHHHHHHHHHHHHHHHHHHHHHHHHHHHHHHHHHHHHHHHHHHHHHHHHHEGHHHHHHHHHHGFHHHHHHHHGHFHHHHGHHHHHHHHEHHHHHHHHHHHHHHHGHHHGDFBGHGHHEG=GDGHHHHHGGHGFHHHHHHHHHHGHHHHGGHGGGGGGGGFFFGGGGFG0
@M03495:530:000000000-LYBTV:1:2114:25159:7782 1:N:0:TGACAGCT+CCTACGGG
GTCAGCATGTGAGCTTTGGACTGGTTTATCAACGGCAAAATATAGATGGGAAGAGCACACGTCTGAACTCCAGTCACTGACAGCTATCTCGTATGCCGTCTTCTGCTTGAAAAAAAAAAAACAAACTATATGCGAGAATTTGACTATTATTCATCCTTTCTCCTCATACACACGCTAGACACAGCTCCACATCATCTTATTTCCTACAGCGATCGCGAGAACCAGCTACGTTACTTTTGCGCTTATTACCT
+
DDDDEFFFFFFFGGGGGGGGGGHHHHHGHHHHHGGGGGGHHHHHHHHHHHHHG1FFHHHHGHHHGHHHHHHHHHHHHHHHHDGEHHHHHHHGGHHHHGGGFFHHHHHHHHHHHHGCGGD///?/@/@11@111/////1>111=1=11<111111111=11<11<0=11000.--...011//..<000/0<0<1:11111111110000--.9-.----.0....0:0..//.<11<10---.911111<
@M03495:530:000000000-LYBTV:1:2114:7169:7794 1:N:0:TGACAGCT+CCTACGGG
GTCAGCATGTGAGCTTTGGACTCCTGACTGGTTTATCAACGGCAAAATATAGAGCGGAAGAGCACACGTCTGAACTCCAGTCACTGACAGCTATCTCGTATGCCGTCTTCTGCTTGAAAAAGAAAACGTGCGTCAAAAATTACGGGCAGAAGAAGTGATGTAATGTCTACTGGTAAAAAACGTTCTGGTGCTCGCCCTGGTCGTCCGCAGCTGTTGCGTGGTAGTAAAGGCACGCGTAAGAGCGCACGCCT
+
111>AFF1B@@3A1FAFG1BGBB1FC10AB01A0BFGDHC0EAEA00G1FG221DE//AEGFE10EGGF>FA1GHFFC1E@@1FBE1F1@/1@20@F>>/>0F1/?EHGF211>>B0BB<G/?00F</0?/></?/>D/<@F1////></0>10>111<1=<1FD=11110<<0=GF00<.:.;:.:;0;;<F.-;EA..99-9.A?;A--//;;//--9--//9///9/--;-------//-99--9--9
@M03495:530:000000000-LYBTV:1:2114:17930:7806 1:N:0:TGACAGCT+CCTACGGG
GTCAGCATGTGAGCTTTGGAGTGAAATCTCTTGTCTTAAGGAATAAAGGAAAAAGATTCCGTCGGAGGCTCGGTGCTCTACAGGTTCAACCTTTGTACTCTATTATTGCCTCACATTCCATCTCTTGTGAAAATATATTTGATTGGCTTTTCTGCAGGTTGTTTGCCAGGACTTTCCAAGACCTCCACTAGAAAACACAATAAACTTTTTGGAAGCTGGACAACTATCTTCATTTTTCAGAAACAGTGAAC
+
CCCDDFFFFFFFGGGGGGGGGGHHHHHHHHHHHHHHHHHHHHHHHHHHHHHHHBEFHIIIHHHGGGGGGHHGGGGGHHHHHHHHHHHHHHHHHHHHHHHHHHHHHHHHHHHHHHHHHHHHHHHHHHHHHHHHHHHHHHHHHFHHGHHHHHHHHHHHGHHHHGHHHHHHHHHHHHHHHHGHHHGHHHHHHHHHHGFGHGH<D=GDHHHHHHGGGHHHHGBGHGHHGFHFHHGGGGGGGFGGEGFGGGGGGG0
@M03495:530:000000000-LYBTV:1:2114:21307:7840 1:N:0:TGACAGCT+CCTACGGG
GTCAGCATGTGAGCTTTGGAAGTTGACGACAGAAGGAGCAAGATAACGACCACAGGGAGGGTGGTTTATCAACGGCAAAATATAGATCGGAAGAGCACACGTCTGAACTCCAGTCACTGACAGCTATCTCGTATGCCGTCTTCTGCTTGAAAAAAAAAAAAAAAGATAACATCTTAAGCGACATCGTAGGTGGGCACCTTAGATCAGGTACTAATCTGTACGACACCGTCTAAAGTTATATGCAGAGAATG
+
BABCCFFFFFFFGGGGGGGGGGHHHHHGGGGGHHHHHHHHHHHHHHHGGGGGHAFGGFGGGEFGEGHHHHHHHGGGGGHHHHHGHHHHHGGGGHHHHHHHGHHHGHHHHHHHHHHHHHGGHHHHHHHHHHH??GHHHGGGHGHHGGHHHGHHHHGGCG@A:---..0:000000000:0-9--.0.....:0.-./../000;0::000:0000:000000...--.9....000;00;00000:0.:000
@M03495:530:000000000-LYBTV:1:2114:20437:7860 1:N:0:TGACAGCT+CCTACGGG
GTCAGCATGTGAGCTTTGGAGTGAAATCTCTTGTCTTAAGGAATAAAGGAAAAAGATTCCGTCGGAGGCTCGGTGCTCTACAGGTTCAACCTTTGTACTCTATTATTGCCTCACATTCCATCTCTTGTGAATATATATTTGATTGGCTTTTCTGCAGGTTGTTTGCCAGGACTTTCCAAGACCTCCACTAGAAAACACAATAAACTTTTTGGAAGCTGGACAACTATCTTCATTTTTCAGAAACAGTGAAC
+
BBBBBFFFFF5DGGGGGGGGGGHHGHHHHHHHGHHHHGHHHHHHHGHHHHHHH2BFGHHHHHHGGGGGGHHGGGGGHHHHH4GHGGHHHHHHHHHHHHHHHGHHHHHHBGGHHHHHHGHGHGHHHHGHGHG4BFHHHHHHHFHHGFHHFHHHHHHHHGGGHGHHGHGHHGFHHHHHHHGHAHHHHHHHHHH1F1FFGHHEGFHFHHHHHHGGHHFFHGHFFFFHHHHHHHGEGGGGGEGGGF/BFFFFGG0
@M03495:530:000000000-LYBTV:1:2114:11202:7897 1:N:0:TGACAGCT+CCTACGGG
GTCAGCATGTGAGCTTTGGTCCAGCCTGAGTCCTGGTTTATCAACGGCAAAATATAGATCGGAAGAGCACACGTCTGAACTCCAGTCACTGACAGCTATCTCGTATGCCGTCTTCTGCTTGAAAAAAAAAAGAAAATAAAGCATTGAAGTAAAATACCGGCTAGAAGAGATAGTCATAGCTGATACCTACGTGTCCAACACACTACTCAACACGCATTCCAATAGCATGGCACAACTCACTCGAACAGTAA
+
CCDCCFFFFFFFGGGGGGGGGGHHHGHHHHHHHHHHHHHHHHHHHGGGGGHHHBFHHHHHHGGGGEHHHHHHGHHHGHHHHHHHHHHHHHHHHHHHHHHFGHHGGHHHHGGGHGHHHHHHHGHHGHGGGGD//0?011?1?11?@1111=11111111.>--..0110.<11111<11101000<1011/../:/111:..99//:101:/:..--..11111011110../0</<0000:19./.9/111
@M03495:530:000000000-LYBTV:1:2114:8607:7898 1:N:0:TGACAGCT+CCTACGGG
GTCAGCATGTGAGCTTTGGACTGGTTTATCAACGGCAAAATATAGATCGGAAGAGCACACGTCTGAACTCCAGTCACTGACAGCTATCTCGTATGCCGTCTTCTGCTTGAAAAAAAAAAAAAACGAAGAGCGTGGTTGACTACGGAGTATACAAATCATGGATAATGTGGTTGTCTAGGTAAACTCTAATGAGATACACGCGTATCATACTGTGTATGACATGGGTTTATCAGTTATTACGGGACGACTTA
+
BCCCCFFFFFFFGGGGGGGGGGHHHHHHHHHHHGGGGGHHHHHHHHHGHGGGGGGHHHHHEFGGGHHHHHHHHHHHHHHHHGHHHHHGHHHGGHHHHGGGHGHHHHHHHGHHHHGGGG/<<////?/..00<..-.../0=0/....:/0000000:0000:000;0000/:;900000;0000000000000000:00.--:-9.00000000:;00:0000/./..00000;;:00009.-.--;-.:0
@M03495:530:000000000-LYBTV:1:2114:10619:7933 1:N:0:TGACAGCT+CCTACGGG
GTCAGCATGTGAGCTTTGGAGTGAAATCTCTTGTCTTAAGGAATAAAGGAAAAAGATTCCGTCGGAGGCTCGGTGCTCTACAGGTTCAACCTTTGTACTCTATTATTGCCTCACATTCCATCTCTTGTGAAAATATATTTGATTGGCTTTTCTGCAGGTTGTTTGCCAGGACTTTCCAAGACCTCCACTAGAAAACACAATAAACTTTTTGGAAGCTGGACAACTATCTTCATTTTTCAGAAACAGTGAAC
+
CCCCCFFFFFFFGGGGGGGGGGHHHHHHHHHHHHHHHHHHHHHHHHHGHHHHHFEFHIHHHHHGGGGGGHHGGGGGHHHHHHHHHHHHHHHHHHHHHGHHHHHHHHHHHHHHHHHHHHHHHHHHHHHHHHHBFGHHHHHHHHHHGGHHHHHHHHHGHHHHHDHHHHHHGHHHHHHHHHGHHHHHHHHHHHGGH<FGGHHEGDFDGHHHHHGGHHHGHHHFHGGHHHHHHHGGGGGGGGGGGFFFGGGGGGB
@M03495:530:000000000-LYBTV:1:2114:13876:7941 1:N:0:TGACAGCT+CCTACGGG
GTCAGCATGTGAGCTTTGGATGGTTCTGGTTTATCAACGGCAAAATATAGATCGGAAGAGCACACGTCTGAACTCCAGTCACTGACAGCTATCTCGTATGCCGTCTTCTGCTTGAAAAAAAAAAAAAACTAGAAAATATATAGTTTGAGGTCTGCTGATGCAAAACACAAAAGAACACAACACCAAAACATGCTCAGAGATGTTACACATACAATCCAAGATCAATCATATCTATAGATATTCACGTGAGC
+
CCCCDFFFFFFFGGGGGGGGGGGHHHHEGGHHHHHHHHGGGGGHHHHHHHHHHGEEGGHHHHHHHGHHHGHHHHHHHHHHHFHHHHHHHHHHFHHHGGHHHGGEEHGHHHHHHHGFFGHEE<DG//<><111<1101>=F1=111111./</=/00000000==/.....:./..///.....9......90000;/00/00;9C0;000000000/00:.0000909;09000000000;0000.9.9.9
@M03495:530:000000000-LYBTV:1:2114:4338:7950 1:N:0:TGACAGCT+CCTACGGG
GTCAGCATGTGAGCTTTGGTCCAGCCTGAGTCCTCTGGTTTATCAACGGCAAAATATAGATCGGAAGAGCACACGTCTGAACTCCAGTCACTGACAGCTATCTCGTATGCCGTCTTCTGCTTGAAAAAAAAAAACATAAAAATTGCAATATACAAAGTCAAATTAGAGAAATCAAAGCACTGAGTAGGTAAAGCAGAAATCTAATGTGAGAGGTTGACTCGTATACCAATGTTATAACACATGAATCGCTT
+
BBCCAFFFFFFFGGGGGGGEFGHHHGHFGHHHHHHHHHFGHHHHHHHGGGGGH2BGHHHHHHHGGGFHHHHHHHGHGGGGHFHHHHGHHHHHHHGHGHGHGCHFGGGHHHHGGGHGHHHHHHHHHHHHGGG//>//1?11110111>1=111111>011=>1110000=//0000<=//<0/000<00;0:000/////:0;00000000;/.////000...//0000//0000000//.////9/....
@M03495:530:000000000-LYBTV:1:2114:25194:7959 1:N:0:TGACAGCT+CCTACGGG
GTCAGCATGTGAGCTTTGGAGTGAAATCTCTTGTCTTAAGGAATAAAGGAAAAAGATTCCGTCGGAGGCTCGGTGCTCTACAGGTTCAACCTTTGTACTCTATTATTGCCTCACATTCCATCTCTTGTGAAAATATATTTGATTGGCTTTTCTGCAGGTTGTTTGCCAGGACTTTCCAAGACCTCCACTAGAAAACACAATAAACTTTTTGGAAGCTGGACAACTATCTTCATTTTTCAGAAACAGTGAAC
+
BBBBBFFFFFFFGGGGGGGFGCFE5GG5FFHDEGGHHEDFGAGGGGFFDHHGHGGGFFGGHHHEGGG?EFEEGED@GHGGD4BBBFHHHGHBEFFEGFHHHBFHHHHGHFHHHHHHGHH4FFFHHFFGGHHGHHHHHHHHHHHHHHHFHHHHHHHHHHGHHEHHHHHHHHHHHHHHHGHHFHHHHHGHHHHGH>FGGHH<GDHFHHHGHHGG/CGGHHHHHGHGGHHHGHGGGGGGGFFGGGFFFGFGGG9
@M03495:530:000000000-LYBTV:1:2114:20212:8002 1:N:0:TGACAGCT+CCTACGGG
GTCAGCATGTGAGCTTTGGAGTGAAATCTCTTGTCTTAAGGAATAAAGGAAAAAGATTCCGTCGGAGGCTCGGTGCTCTACAGGTTCAACCTTTGTACTCTATTATTGCCTCACATTCCATCTCTTGTGAAAATATATTTGATTGGCTTTTCTGCAGGTTGTTTGCCAGGACTTTCCAAGACCTCCACTAGAAAACACAATAAACTTTTTGGAAGCTGGACAACTATCTTCATTTTTCAGAAACAGTGAAC
+
BABBAFFFFFFFGCGGGFFFGGGFFHHGGFHHHHHHHHFGHGHHHHHBGFHHHAEFFHGHHFFEGCFGGGHGGEGGGHHHHHGHHHHGHBGHGHHHBFGHGFGHHHHFHGHHHHHHHHHHGFHFHEHDGH4BFFHHHHHHGHHHHFHFHHHHFHFHHHFHHAGHHHHHGHHEGFFHHFDF0FGGFGHFBFH1F<FGHFC<0DBDHHHFDD@C/;:GFHFCG0F.C/C:CCFBFFBFF/BBFB/;BFBFGF0
@M03495:530:000000000-LYBTV:1:2114:24627:8005 1:N:0:TGACAGCT+CCTACGGG
GTCAGCATGTGAGCTTTGGAGTGAAATCTCTTGTCTTAAGGAATAAAGGAAAAAGATTCCGTCGGAGGCTCGGTGCTCTACAGGTTCAACCTTTGTACTCTATTATTGCCTCACATTCCATCTCTTGTGAAAATATATTTGATTGGCTTTTCTGCAGGTTGTTTGCCAGGACTTTCCAAGACCTCCACTAGAAAACACAATAAACTTTTTGGAAGCTGGACAACTATCTTCATTTTTCAGAAACAGTGAAC
+
AAAB?FFFFDFFGGGGGGBFGGHHHHHFGFFFHHHGHHGGHGHGHHHGFHHHGAFAEHHHHHHGGGGGCHHGGEFCHFHHHHGHGHHGHEGCGFFHHHHFHHGHHHHBFFFHHHHHFFGHHGHHHHHHGFF43BGHHHHHGHHFB0BBCFGHHFBGF0@FGC<GGHHHHGHEHFGHGH1GHHHHHHEHFHG1F>F<FFGED0<DGHHGHHGGFFFHHHGGF0CCHHHBGEG00C;FFBFFGG/9CFFFFB0
@M03495:530:000000000-LYBTV:1:2114:25268:8023 1:N:0:TGACAGCT+CCTACGGG
GTCAGCATGTGAGCTTTGGAGACTGGTTTATCAACGGCAAAATATAGATCGGAGGAGCACACGTCTGAACTCCAGTCACTGACAGCTATCTCGTATGCCGTCTTCTGCTTGAAAAAAAGGATTTTAACATTGATGACTTTGCTTGCATGTCGGGTAACTTAGTTTTAATAGATACGGGCTGTTCGTTGATTCGGCATGTTGTTCCTCTATCACTGTGTTAACCGTGTGCTCTTGTAGTAAGACTGCTCTTT
+
A>AAAF55DFD5GFFGFFCGGFAFC4B4BAED5FGGG??2B2FBHHF5FG22A0AA1CF1BFE11BEFE3FFEBGFFFFF5BFGBGHH43B411?BG43>E/F/??B44FF033BG@///B11?121B12BG1@221@F1111@1/122<1/</</011111>FG<111111111.<--<<.<0<://.;;0..;--.00;C90;9000;0;090;00/009;-..;A0000;09//9/9//:/;///9BB
@M03495:530:000000000-LYBTV:1:2114:21921:8029 1:N:0:TGACAGCT+CCTACGGG
GTCAGCATGTGAGCTTTGGAGTGAAATCTCTTGTCTTAAGGAATAAAGGAAAAAGATTCCGTCGGAGGCTCGGTGCTCTACAGGTTCAACCTTTGTACTCTATTATTGCCTCACATTCCATCTCTTGTGAAAATATATTTGATTGGCTTTTCTGCAGGTTGTTTGCCAGGACTTTCCAAGACCTCCACTAGAAAACACAATAAACTTTTTGGAAGCTGGACAACTATCTTCATTTTTCAGAAACAGTGAAC
+
AABBBFFFFFFDGGGGGGGFGCGGGFFHHHHHHGFGFH6FFFFGGFFDFCEGCGE2GHHFGHHG?EEGCHHGGEAGDFHHHHHGHGHHHHHHGFFHHHHHHHHGHGHHHGHHGEEGHHHHE3FGHHHHH444BBEGHHFHHGHF1FBHHHHHGHHHFGHHHGHHHGHHHGHHHHHHGHHHHHHHHHHHHHGDG1FGGGHFD=DDGFHHHHGG/CGFHHGGHHHHHHHHHHGEFGFFGGGGBBFGGGGGGG0
@M03495:530:000000000-LYBTV:1:2114:21584:8037 1:N:0:TGACAGCT+CCTACGGG
GTCAGCATGTGAGCTTTGGTCCAGCCTGAGTCCCTGGTTTATCAACGGCAAAATATAGATCGGAAGAGCACACGTCTGAACTCCAGTCACTGACAGCTATCTCGTATGCCGTCTTCTGCTTGAAAAAAAAAAAAAAAAGCAAAGCGTTCACCATACGCCTGAGTATGGTACATAATATAAAACAAATGGTAGTATTTTATGGAGTCTAATTACAAATGATCCTCGAATATTGTATCAATCACATATACTTC
+
CBCCDFFFFFFFGGGGGGGGGGHHHGHHHHHHHHHHHHHHHHHHHHGGGGGHHFGGHHHHHHGGGGHHHHHHHGHHHGHHHHHHHHHHHHHHHHHHHHHHGHHHGGHHHHGGGHGHHHHHHHGHHHHGGGG><<><>-..0/0</...<000000/..-..//<000/000000000<C0000...000<00000000<:0:0/0/000000000000000000.</<.0000000000000000000000
@M03495:530:000000000-LYBTV:1:2114:10314:8055 1:N:0:TGACAGCT+CCTACGGG
GTCAGCATGTGAGCTTTGGAATTAGTAAATTCGTTGACGACAGAAGGAGCAAGATAACGACCACAGGGAGGGTGGTTTATCAACGGCAAAATATAGATCGGAAGAGCACACGTCTGAACTCCAGTCACTGATAGCTATCTCGTATGCCGTCTTCTGCTTGAAAAAAAAAAAAATCACAATGGAAAATCGACCCTGAATCACTCATCTGCACAATAACAATCGGTTACAGTATGACTCTATGTATGTACGTA
+
CCCCDFFFFFFFGGGGGGGGGGHHHHHHHHHHGHHHHHGGGGGHHHHHHHHHHGGHHHGGGGGHHHHGGGGGFGGGGHHHHHHHGGGGGHHHHHHHHHHHGGGGHHHHHHHGHHHGHHHHHHHHHHHHHHH2@GHFHHHHHHGGHHHGGGGGGHHHHHHHHHHGHGGGGE-<-.00000000:00/10..---///0111011/:111:::1/01:00<0:.....010:1111111011111:1111.<0
@M03495:530:000000000-LYBTV:1:2114:14955:8058 1:N:0:TGACAGCT+CCTACGGG
GTCAGCATGTGAGCTTTGGAATTAGTAAATTCGTTGACGACAGAAGGAGCAAGATAACGACCACAGGGAGGGTGGTTTATCAACGGCAAAATATAGATCGGAAGAGCACACGTCTGAACTCCAGTCACTGACAGCTATCTCGTATGCCGTCTTCTGCTTGAAAAAAAAAAAAAAAAAAAAAAGAAAAAGATGATCATAGTGTCAGAGGACTGGCAATAGAAAGTTGATAATGTCGATAATCAGTGTGCAGC
+
CDDDCFFFFFFFGGGGGGGGGGHHHHHHHHHHGHHHHHGGGGGHHHHHHHHHHBGHHHGGGGGHHHHGGGGGFGGGGHHHHHHHGGGGGHHHHHHHHHHHGFGGHHHHHHHGHHHGHHHHHHHHHHHHHHHFFHHHHFGHHHGGFFHHGGGHGHHHHHHHHHHHHGGG::9-<<---<---9.<.//...01111111111<11110.../.../:01<1110111<11111:1.....1110<1111110
@M03495:530:000000000-LYBTV:1:2114:3960:8097 1:N:0:TGACAGCT+CCTACGGG
GTCAGCATGTGAGCTTTGGAGTGAAATCTCTTGTCTTAAGGAATAAAGGAAAAAGATTCCGTCGGAGGCTCGGTGCTCTACAGGTTCAACCTTTGTACTCTATTATTGCCTCACATTCCATCTCTTGTGAAAATATATTTGATTGGCTTTTCTGCAGGTTGTTTGCCAGGACAGGTCGTGATTGCTGGAGCAGGTATGATATAATTCTAGGATTTGACAGATGAATAATTTACATATATATCTAACTTTGA
+
CCCCCFFFFFFFGGGGGGGGGGHHFHHHHHHHHHHHHHHHHHHHHHHHHHHHH2EFHHHHHHHGGGGGGHHGGGGGHHHHHHHHHHHHHHHHHHHHHHHHHHHHHHHHHHHHGGHHHHHHHHHHHHHHHHH4EFGHGHHHHHHHHHFHHHHHHHHHHHHHHGHHHHHHHHHHGGGHGGGGHHHHHHHGHHHGGGGHHHHHGHHHHHHHGHHHGHHHFHHHHHHHFFHCGGHFHFHGGGGGGGGGGGGGGG0
@M03495:530:000000000-LYBTV:1:2114:17364:8099 1:N:0:TGACAGCT+CCTACGGG
GTCAGCATGTGAGCTTTGGAATTAGTAAATTCGTTGACGACAATAACGACCACAGGGAGGGTGGTTTATCAACGGCAAAATATAGATCGGAAGAGCACACGTCTGAACTCCAGTCACTGACAGCTATCTCGTATGCCGTCTTCTGCTTGAAAAAAAAAAAAACAAAAAATAGTAGTACATTGTGCTATTGTCTCACTCGTATGGCAGTTTGTGAGACACATAGGAATCACCTCTGATCTACAACAGTTCAA
+
DDDCCFFFFFFFGGGGGGGGGGHHHHHHHHHHGHHHHHGGGGGHHHHGGGGGHFFHGGGGGEGGGGHHHHHHHGGGGGHHHHHHHHHHHGGGGHHHHHHHGHHHGHHHHHHHHHHHHHHHHHHHHHHGHHH??GHHHGFGHGH?FHHHHHHHHHGG?@A---......-.:0000:0000:000<00000<0000000...///.:.:000/<<000///000:00:000/0.0000:00<000./00000
@M03495:530:000000000-LYBTV:1:2114:14984:8107 1:N:0:TGACAGCT+CCTACGGG
GTCAGCATGTGAGCTTTGGAATTAGCTGGTTTATCAACGGCAAAATATAGATCGGAAGAGCACACGTCTGAACTCCAGTCACTGACAGCTATCTCGTATGCCGTCTTCTGCTTGAAAAAAAAAACACACGTCTGAACTCCAGTCACTGTCACACATCTCGTATGCCGTCTTCTGCTTGAAAAAATACGAACGATCCCCACATGTGACTGCATACATCACAACTCTAACACATATATCGCACACACGACAGA
+
AAABAFFFFFFFFGGGGFCGBDHHFFFHHFFCFGFDAGEEGEEFFDGFFHF5GBAFC?AECCGFECFCGGEHFGHFFHGHH5EGDFBHH3EHHDGGGFH3DGEGGAF4BGDDGHH3?30EE/D//<</</0/?<G1?1<11F1111FFHGH11<<<1<10<<</<DDG@..=<00;C0.:00.@.:;.;.--...././..;0000;00/0000;;//9//.////;///.//9///.9.--.;.-----/
@M03495:530:000000000-LYBTV:1:2114:27143:8115 1:N:0:TGACAGCT+CCTACGGG
GTCAGCATGTGAGCTTTGGACTGGTTTATCAACGGCAAAATATAGATCGGAAGAGCACACGTCTGAACTCCAGTCACTGACAGCTATCTCGTATGCCGTCTTCTGCTTGAAAAAAAAAACAACACTTCCATGCGACATATCTCGTCGTAAGTGTTGACTCAGAAATCTCACCCACATTCACACACATATACATTGATTCGTACTATGATCCTTACATAGCCTCTCAAGCCACGCACTCCCTTTGATACTCT
+
CDDDBFFFFFFFGGGGGGGGGGHHHHHGHGHHHGGGGGHHHHHHHHHHHGEGG1BGFFHGEFHHGHHHHFHHHGHHHHHGHEGHHHDFGHFFGHHHHEGGHCHHHHHHHHHHHGGGGGC/?=/=/222222D2//</<1?1?10<.-<0001111.<000000=<000000<..;.000;<00..:0000000:0:0:0;/;9.00000;:0000000;0:0/0/0000.//-.---//./000000000:
@M03495:530:000000000-LYBTV:1:2114:7445:8124 1:N:0:TGACAGCT+CCTACGGG
GTCAGCATGTGAGCTTTGGAGTGAAATCTCTTGTCTTAAGGAATAAAGGAAAAAGATTCCGTCGGAGGCTCGGTGCTCTACAGGTTCAACCTTTGTACTCTATTATTGCCTCACATTCCATCTCTTGTGAAAATATATTTGATTGGCTTTTCTGCAGGTTGTTTGCCAGGACAGGTCGTGATTGCTGGAGCAGGTATGATATAATTCTAGGATTTGACAGATGAATAATTTACATATATATCTAACTTTGA
+
CCCCCFFFFFFFGGGGGGGGGGHHHHHHHHHHHHHHHHHHHHHHHHHHHHHHHBFGHIHHFFGGGGGGGEGGGFGGHHHHHHHHHHHHHHHHHHHHHHHHHHHHHHHHHHHHFGGHHHHHHHHHHHHHHHH4FGHHHHHHHHHGFGFHHHHHHHHHHHHHHGHHHHHHGHHHHGGHHGGGHHHHGHHHFHHGFHHHHHGHHHHHHHHHGHHHHHHHGHHFGHHG:<0<GHHHHFFHGEGGGGGGFGGGGG0
@M03495:530:000000000-LYBTV:1:2114:6820:8126 1:N:0:TGACAGCT+CCTACGGG
GTCAGCATGTGAGCTTTGGAGTGAAATCTCTTGTCTTAAGGAATAAAGGAAAAAGATTCCGTCGGAGGCTCGGTGCTCTACAGGTTCAACCTTTGTACTCTATTATTGCCTCACATTCCATCTCTTGTGAAAATATATTTGATTGGCTTTTCTGCAGGTTGTTTGCCAGGACTTTCCAAGACCTCCACTAGAAAACACAATAAACTTTTTGGAAGCTGGACAACTATCTTCATTTTTCAGAAACAGTGAAC
+
BABBBFFFFFFFGGGGGGGGGGHHHHGGHHHHHGHHHHHHHHHHGHHGHFGHHBBFGHHHBBFEEEGGGGHGGGGGHHHHH@FHHHHHEHEGHHHHHHHHHHHHHHHDDGGHHGHHHHHFHGHHHHHHHHHGGFGHHHHHHHHGFHFHHHGHHGHHGGHHHGFFFGHGGGEHHHEHGHGHHGHHHHHHHHHBG<>GFGGED<DDGFFHHHGGH0CHHGHFHGHGFFHHHHGGGGBF0FGGGEFFGG;CFF;
@M03495:530:000000000-LYBTV:1:2114:19488:8129 1:N:0:TGACAGCT+CCTACGGG
GTCAGCATGTGAGCTTTGGTTTATCAACGGCAAAATATAGATCGGAAGAGCACACGTCTGAACTCCAGTCACTGACAGCTATCTCGTATGCCGTCTTCTGCTTGAAAAAAAAAAAAAAACATAAAGAAGAACACTACGTACCACATACTGTGAGACGTAAACACTCTATTAATAAGTGCAGAATAGATTCACACTAGTACTCGCTCGCGTGCAACTCATTGTTCAAGAATATAGCAGATCAGATTTAGGCA
+
CBCCCFFFFFFFGGGGGGGGGGHHHHGHGGGGGHHHHHHHHHHHGGGGHHHHHBFFHHHGHHHHHHHHHHHHHHHHHHHHHFFGHHFGHHHHGGGHGHHGHHHHGHFGHGGGGGB/////=1111<1<01<00<100..0..00<00000000<00.....00.0/00;0000000000000/00900000000//000900.9..---:-..00/000000000000/00090000/000000;0:0090
@M03495:530:000000000-LYBTV:1:2114:7788:8132 1:N:0:TGACAGCT+CCTACGGG
GTCAGCATGTGAGCTTTGGAGGGCAAGAAGTGGTTGTGACTGGTTTATCAACGGCAAAATATAGATCGGAAGAGCACACGTCTGAACTCCAGTCACTGACAGCTATCTCGTATGCCGTCTTCTGCTTGAAATAAAAAAAAACATTACAAGACGACTCTACAACGACAAACTCGACTAGAAATACTCCCAGTTTAATCGAATATCATACAAGGACGAATAATAGTGAGGAGCAACGATGCCTAGAACTGCTG
+
CBCCCFFFFFFFGGGGGGGGGGGGGGGFFGFGHGGEEGHHHHHHHHHHHHHHGAFFGFHHHHHHHHHHGEGGHHHHHHHGHHHGHHHHHHHHHHHHHHHHHHHHHHFHHHGGHHHHGGGHGHHHHHHHHHH3FFHHD@@/</?=?111?1<0.<-..000000-.---/:00.:-.::00<00;000:/00;000;0.;/0.00;000:00...---..0000:000:0.:./.-....00;/:0:00000
@M03495:530:000000000-LYBTV:1:2114:7317:8146 1:N:0:TGACAGCT+CCTACGGG
GTCAGCATGTGAGCTTTGGTTTATCAACGGCAAAATATAGATCGGAAGAGCACACGTCTGAACTCCAGTCACTGACAGCTATCTCGTATGCCGTCTTCTGCTTGAAAAAAAATAATTACATCTCTTGTGAAGATATATTTGATCGGCTTTTCTGCAGGGTGGTTGCCAGGACTTTACAAGCCCTCCCCTAGCCACCACAATATACTTTTTGGAAGCTGGCAAACTCTCTTAATTTTTCAGAAACAGAGCAA
+
BBBBBFFFFFFFGGGGGGGEFGGGHHGHFCEFFHHHFGHHFFGEAFGGFHHHH2EEHGHE5GHBFBGGF3FGGFHHD@?FF5BF51?EHFHEEF/GFGHFHGH3F3@30E>/033?4443B33BF3BF233B?DGFHB2@22>2//<<<GFB1?1?<0/?>-.<<011<..<<<<00=00.<./.:..:.://:/.:...9000;B000CD-;F/.00/:C0:.00;0000999BFF/9//;/9/.9////
@M03495:530:000000000-LYBTV:1:2114:20181:8180 1:N:0:TGACAGCT+CCTACGGG
GTCAGCATGTGAGCTTTGGACTCCTGACTGGTTTATCAACGGCAAAATATAGATCGGAAGAGCACACGTCTGAACTCCAGTCACTGACAGCTATCTCGTATGCCGTCTTCTGCTTGAAAAAAAAAAAACTAGTTACCTCGTGAGCATGAGCGTATGTTGTAAGTCCGCATGGAGCGGTGTAAGGCTACACGACTATGTCGCACTCCCTCTGCGCACGCCACCCTCGATACTGGAGCGTACACTGATTCGCG
+
BBCC@FFFFFFFGGGGGGGGGGHHHHHGHHHHHHHHHHHHGGGGGGHHHHHHG5FGEEGGHHHHHHHGHGHGHHHHHHHHHFHHHHHHHHHHHFHHHGFDGGHHGEEFCHHFHHHHAGG3BEGDC@</?11?11?1111?/.0.1<11<>>-.<./0<0/0<00<0.--;..0/;--.-.9;0///0/0/.;-.;00;0..---:/.///9;------.......-./9;;///./-..-.:/9:/:/..-
@M03495:530:000000000-LYBTV:1:2114:23901:8198 1:N:0:TGACAGCT+CCTACGGG
GTCAGCATGTGAGCTTTGGAATTAGTAAATTCGTTGACGACAGAAGGAGCAAGATAACGACCACAGGGAGGGTGGTTTATCAACGGCAAAATATAGATCGGAAGAGCACACGTCTGAACTCGAGTCACTGACAGCTATCTCGTATGCCGTCTTCTGCTTGCAAAAACAGGAGTAGTTGAAATGGGAATAAGACGACCAATCTGCGCTCGGAAGGGCGGATCGGTTGGAATGACGAGACCGGTATAGTCTGG
+
>AAA1111BFB31AB1FGFGFGHHBHH3FEGFAHCEAG000E001BFG//GFHHBA11BF?EG/G0GCF/>E//>EFHHFF2B0E?//>FGHHFGDGDFE?EEGHF0CGG0C<<<CGG11F/</10@GB1@@@@/?110?@0F/G011<.<>.11FD1<F.0=0CG.</.<</<:GFB0<0C00.//;0;:00.--;?.//0;09--;9?.-----;--;=-;--;9/:////----9---;-9/;9//;9
@M03495:530:000000000-LYBTV:1:2114:15265:8256 1:N:0:TGACAGCT+CCTACGGG
GTCAGCATGTGAGCTTTGGTCCAGCCTGAGTCCTCTGGTTTATCAACGGCAAAATATAGATCGGAAGAGCACACGTCTGAACTCCAGTCACTGACAGCTATCTCGTATGCCGTCTTCTGCTTGAAAAAAAAAAAAAAAAAGAACTAATCAACTAGCTATAGTTACTATACTGTTCTCAATAGATAGTAATGTATGATTGTAACTGAAGAGAGACATCAAGTAGTTATTTGCATATATCTATCTTGCACATA
+
DEEDCFFFFFFFGGGGGGGGGGHHHGHHHH5FGHHHHHHHHHHHHHHGGGGGH2BGHHHHHHHGGGGHHHHHHHGHHHGHHHHHHHHHHHHHHHHHHHHHGGHHHGGHHHHGGGHGHHHHHHHGHHHHGGG<//</----.../=<0<010/100/11<11111111111111:1111111111111111111111:1::111110001.<..//100001111111111111<1<<111111<11<0110
@M03495:530:000000000-LYBTV:1:2114:4979:8274 1:N:0:TGACAGCT+CCTACGGG
GTCAGCATGTGAGCTTTGGTCCACCTGATCCTGGTTTATCAACGGCAAAATATAGATCGGAAGAGCACACGTCTGAACTCCAGTCACTGACAGCTATCTCGTATGCCGTCTTCTGCTTGTAAAAAAAAATATCGAAATGTGTTGTACAGCACCTAACCTTAAGAAAAACGATAACCCTTCACAGGTTCAAAATTCCAAAATACAATAATGGACTGGGAGACTTGATAGTTGACATCGTGGTACTAGTGTAC
+
3AAABFFFFFBFGGFFGGF4FGFHFGH4FFDFHFGFGAGGDFGE?CGAFGFHH5DGFFCE1FDAGFHHHHCGFHABGFDBCH3@FG3@FDGFFFGHB3EGG?1334@/EEHEGFFDHGH04B4BFE<<B0<F2/?0//122>0/?1<1?1??/F110011=F1=>0FF.-<..<</<<//0000.0<0000<0/0;000.0000090;000;00.....;.000900000009009.....//:;///;/;
@M03495:530:000000000-LYBTV:1:2114:12173:8291 1:N:0:TGACAGCT+CCTACGGG
GTCAGCATGTGAGCTTTGGTTTATCAACGGCAAAATATAGATCGGAAGAGCACACGTCTGAACTCCATTCACTGACAGCTAGCTCGTATGCCGCCTTCTGCTTGAGAACAAATAAGCCAGATATCCGCTTTCTTGAAGAAGCGTTGGGCGAAGTACACCAGCATGAGATTTGCTCGCAAGTGGGCGTCGCTGGGTCGGACAGTTCGAAGCACAAGAAAGTAACGCTACACGCTGGAACTCCAGTCCAACTG
+
1>A?ACD1D@FBGGFGGGFGEEFAAG3AEEAE00BB1F2F2GF/EEFCG0A1A0B/BFCAEFHHGHF1D22D2A1FFEGBF11DG/F/>B21>/>>/1BBFFD1>1?110BF1B11B10F0B12F2/////12112B110B1/<//0><//>/.>F1<<.0.01<1110000=00<--.-;00;.----99.99C/9---;.C00;A9-;/----9////9//---;9;-;-9---/;99/;/;B////9/
@M03495:530:000000000-LYBTV:1:2114:8872:8307 1:N:0:TGACAGCT+CCTACGGG
GTCAGCATGTGAGCTTTGGTCCAGCCTGAGTCCTGGTTTATCAACGGCAAAATATAGATCGGAAGAGCACACGTCTGAACTCCAGTCACTGACAGCTATCTCGTATGCCGTCTTCTGCTTGAAAAAAAAAATAAAATCCGACCTGATAATACCGAGCAAGAGAAAACAACTAAGATAAACACACACACAAACTCTCCGCATCACTACTCTAATAGCGACGCACCGCATTGCTATCTGAATCCAGCAGCCCT
+
CCCCCFFFFFFFGGGGGGGGGGHHHGHHHHHHHHHHHHHHHHHHHGGGGGHHHBDGHHHHHGGGGHHHHHHHGHHHGHHHHGHHHHHHHHHHHHGHHHHHHHHGGHHHHGGGHGHHHHHHGHHHHHGGGGGG22>22?1////?>0111111<..---//<</00//..:0<0001<:1:1<.<........<010/..-<-00<1<10111<1<1----9------<<01<11:111111000//.:../
@M03495:530:000000000-LYBTV:1:2114:12836:8311 1:N:0:TGACAGCT+CCTACGGG
GTCAGCATGTGAGCTTTGGAGTGAAATCTCTTGTCTTAAGGAATAAAGGAAAAAGATTCCGTCGGAGGCTCGGTGCTCTACAGGTTCAACCTTTGTACTCTATTATTGCCTCACATTCCATCTCTTGTGAAAATATATTTGATTGGCTTTTCTGCAGGTTGTTTGCCAGGACTTTCCAAGACCTCCACTAGAAAACACAATAAACTTTTTGGAAGCTGGACAACTATCTTCATTTTTCAGAAACAGTGAAC
+
BBCCBFFFFFFFGGGGGGGGGGHHHHHHHHHHHHHHHHHHHHHHHHHHHHHHHEFGHIHIGIHGGGGGGHHGGGGGHHHHHGHHHHHHHHHHHHHHHHHHHHHHHHHHGHHHHHHHHHHHHHHHHHHHHHHGHHHHHHHHHGHHHHGHHHHHHHHHHHHHHGHHHHHHHEHHHHHHHHGHFHHHHHHHHHGBGDGHHHHGF=GHHHHHHHGGBGHHHHFHHHHHHHHHHGGGGGGGGGGGGFFGGGFGGE0
@M03495:530:000000000-LYBTV:1:2114:3923:8314 1:N:0:TGACAGCT+CCTACGGG
GTCAGCATGTGAGCTTTGGCGGGTGGTTTATCAACGGCAAAATATAGATCGGAGGAGCACACGTCTGAACTCCAGTCACTGACAGCTATATCGTATGCCGTTTTCTGCTTGAAAAAAAATCTACATAACGAGATTAACATAAAATCAGATGTGAAACTTACCAATAATGTTCTAAATTCTAATTAATAAAATAACTAACTCAAAACAACATTGCTGCCACATGCTAACAAGTTAATCACAATTATAATGTA
+
A1AA?1B1DF3DGGFFGD11A00A?E//0BB2BFCE??E/BFEFFHH221B/E>//B>FCGF?HCFFFD1BE1FGBFBGEFFG1B/FE222>?GFGB2GCG/0?B1211B1CC11@//C011<>1FBG1..<<>D0000000=0=C00000=00;CGB;0;/00/:G0;:0CC000000;0;000;0;0;09F0C09B/0;CFFE..=.9/;000//-;B-/////:/99B/BB9/9////9/;BF/9///
@M03495:530:000000000-LYBTV:1:2114:14304:8321 1:N:0:TGACAGCT+CCTACGGG
GTCAGCATGTGAGCTTTGGAATTAGTAAATTCGTTGACGACAGAAGGAGCAAGATAACGACCACAGGGAGGGTGGTTTATCAACGGCAAAATATAGATCGGAAGAGCACACGTCTGAACTCCAGTCACTGACAGCTATCTCGTATGCCGTCTTCTGCTTGAAAAAAAAAAAAAAGAGAGAGGAGCGAATGATCAGCAGTCTGAGCAACATGTGCAATCAGCCATGTCGCCTCTCAAGCCCCAGCCGATTCA
+
CCCDCFFFFFFFGGGGGGGGGGHHHGHHHHHHGHHHHHGGFEGHHHHGHHHHHHHHHHGFGGGHGHHGEDFG?FGGGHHHHEHHGGGGGFHHHHHHHHHHGEGGEHHHHHHGHHHGHHHHHHGHHHHHDGHFFHHHHHHHHHF?CFGFGE@HFHHHHHHGGFBDC@E@@-9-;-..//.....9.;--;00000000.0000000;/../0;00;00::00;.00;:9..;:B/00;B.......:--.00
@M03495:530:000000000-LYBTV:1:2114:3970:8330 1:N:0:TGACAGCT+CCTACGGG
GTCAGCATGTGAGCTTTGGAATTAGTAAATTCGTTGACGACAGAAGGAGCAAGATAACGACCACAGGGAGGGTGGTTTATCAACGGCAAAATATAGATCGGAAGAGCACACGTCTGAACTCCAGTCACTGACAGCTATCTCGTAGGCCGTCTTCTGCTTGAAAAAAAAAAAAACCAAAAACAACATGTCAACTACACGCACACTCCAACACGAACTGCGATATACACGATTTCTAACACCCAGCTTCCTCA
+
BABCCFFFFFFFGGGGGGGGGGHHHHHHBFGHFGHHHHGCEFFCGHHHHFHHG2BGHHEFGGGHHGHGGGGGGGGGGHHHHBFFGGGGGHHHHHHHHHHHGFFGHHHHGHHGHHHGHHHHGGHHHHHGHHH<DGHHHHHHHHG//?GFDFGGGFGHBGHHHFBHGGCG?@---:..:........;/////::////.--;-.://///..9-;-:/:.-..-//;/.-:..///////.....//////;
@M03495:530:000000000-LYBTV:1:2114:18663:8346 1:N:0:TGACAGCT+CCTACGGG
GTCAGCATGTGAGCTTTGGAGTGAAATCTCTTGTCTTAAGGAATAAAGGAAAAAGATTCCGTCGGAGGCTCGGTGCTCTACAGGTTCAACCTTTGTACTCTATTATTGCCTCACATTCCATCTCTTGTGAAAATATATTTGATTGGCTTTTCTGCAGGTTGTTTGCCAGGACTTTCCAAGACCTCCACTAGAAAACACAATAAACTTTTTGGAAGCTGGACAACTATCTTCATTTTTCAGAAACAGTGAAC
+
CBCCCFFFFFFFGGGGGGGGGGHHHHHHHHHHHHHHHHHHHHHHHHHHGHHHHFFFHHIIHIHGGGGGGHHGGGGGHHHHHHHHHHHGHHHHHHHHHHHHHHHHHHHHHHHHHHHHHHHHHHHHHHHHHHH43GHHHHHHHHH??GHHHHHHHHHHHHHHHFHHHHHHGHHHHHHHHHHHGHHHHGHHHHHGHFGHHHHEGDGHHHHHHHGGFHHHHHCCGHHHHHHHHHGGGGGGGGGGGGFGGGGGGG0
@M03495:530:000000000-LYBTV:1:2114:23088:8350 1:N:0:TGACAGCT+CCTACGGG
GTCAGCATGTGAGCTTTGGAGTGAAATCTCTTGTCTTAAGGAATAAAGGAAAAAGATTCCGTCGGAGGCTCGGTGCTCTACAGGTTCAACCTTTGTACTCTATTATTGCCTCACATTCCATCTCTTGTGAAAATATATTTGATTGGCTTTTCTGCAGGTTGTTTGCCAGGAGACCTCCACTAGAAAACACAATAAACTTTTTGGAAGCTGGACAACTATCTTCATTTTTCAGAAACAGTGAACAACCCACT
+
BABCCFFFFFFFGGGGGGGGGGHHHHGGFGHHHFFHHHHHHHHHHHHHHHHHHHEGHIHHHHHGGGGEGHHGGEGGHHHHHFHHHHHHHHHHHHGHHHHHHHHHHHHHHHHHHHHHHGFHHFHHGHHHHHHDHHHHHHHGHGHHHHHHHHFHGGHHHHHGHGHHHGHHHHHGHGGHHFCHHHHHHHHHHFHFFFFGGGHFGFGG0GFHHHGHHHHEBGHHHHHGGHHHEFGB0B:FFGGGGGBFGGGAEG.
@M03495:530:000000000-LYBTV:1:2114:12491:8356 1:N:0:TGACAGCT+CCTACGGG
GTCAGCATGTGAGCTTTGGAGTGAAATCTCTTGTCTTAAGGAATAAAGGAAAAAGATTCCGTCGGAGGCTCGGTGCTCTACAGGTTCAACCTTTGTACTCTATTATTGCCTCACATTCCATCTCTTGTGAAAATATATTTGATTGGCTTTTCTGCAGGTTGTTTGCCAGGACAGGTCGTGATTGCTGGAGCAGGTATGATATAATTCTAGGATTTGACAGATGAATAATTTACATATATATCTAACTTTGA
+
CCCDDFFFFFFFGGGGGGGGGGHHHHHHHHHHHHHHHHGHHHHHHHHHHHHHHGFGHHIHHHHGGGGGGHHGGGGGHHHHHHHHHHHHHHHHHHHHHHHHHHHHHHHHHHHHGGHHHHHHHHHHHHHHHHH4FGHHDHHHHHHHHHHHHHHHHHHFHHHHHGHHHHHHHHHHHGGHGGGGHHGHHHHHFHHGHHHHHHHHHHHGGHHHHHHFHHHHHFHHHHHG<CGGHGHHHHHHGHGGGGGGGGGGGG0
@M03495:530:000000000-LYBTV:1:2114:11810:8367 1:N:0:TGACAGCT+CCTACGGG
GTCAGCATGTGAGCTTTGGAGACTGGTTTATCAACGGCAAAATATAGATCGGAGGAGCACACGTCTGAACTCCAGTCACTGACAGCTATCTCGTATGCCGTCTTCTGCTTGCAAAAAAAAAGAAGAAAGCCTCTAAATCCAGTGACAAGTCTTTCTGCCTATTCACCGATTTTGATTCTCAAACAAATGTGTCCCCAAGTAAGGGTTCGGATGAGTATATCACAGACAAAACTGAGCTAGACATGAGGCCT
+
BBBBAFFFFFDDGGGBGF44FGGHHGA4FFGFFFGEGEAEFHFHHHHBFFGEE0AAAEGHHHGFGHGHHHHFHHFFHFGHF3BFEHB@434B?FEGGHD>EEHFE4?GEGF/BBF??E//>//0@@0@100@01?FGH1?F11?11<<C?D11>FGD1<1>D<FFBB.--<.=0C000DCHFGGHE:CC;C0G0;.;:E0C009..9.-:.9?/0;0900;CFFFBF/B.../B///;B/;/BB/99/.A/
@M03495:530:000000000-LYBTV:1:2114:5251:8394 1:N:0:TGACAGCT+CCTACGGG
GTCAGCATGTGAGCTTTGGAGTGAAATCTCTTGTCTTAAGGAATAAAGGAAAAAGATTCCGTCGGAGGCTCGGTGCTCTACAGGTTCAACCTTTGTACTCTATTATTGCCTCACATTCCATCTCTTGTGAAAATATATTTGATTGGCTTTTCTGCAGGTTGTTTGCCAGGACTTTCCAAGACCTCCACTAGAAAACACAATAAACTTTTTGGAAGCTGGACAACTATCTTCATTTTTCAGAAACAGTGAAC
+
BBBBBFFFFFFFGGGGGGGGGGHHHHHHHHHHHHHHHHHHGHHHHHHHHHGHH2EFFHHHHHHGGGGGGHHGGGGGHHHHHHHHHHGHHHHHHHHHGHHHHHHHHHHHHHHHHHHHHHHHHHHFHHHHHFHBFGHHGHHHHGHFFGHHHHHHHHGHGHFHHGHHHHFHHHHHHHHGHHHGHGHFHHGHHHGHHFGFGHHCG=DFHHHHHHGG/CFEHHHFHHHHHHHHHHGGGGGGF/FFFBCGFFGGGGB
@M03495:530:000000000-LYBTV:1:2114:16276:8420 1:N:0:TGACAGCT+CCTACGGG
GTCAGCATGTGAGCTTTGGAGTGGAATCTCTTGTCTTAAGGAATAAAGGAAAAAGATTCCGTCGGAGGCTCGGTGCTCTACAGGTTCAACCTTTGTACTCTATTATTGCCTCACATTCCATCTCTTGTGAAAATATATTTGATTGGCTTTTCTGCAGGTTGTTTGCCAGGACTTTCCAAGACCTCCACTAGAAAACACAATAAACTTTTTGGAAGCTGGACAACTATCTTCATTTTTCAGAAACAGTGAAC
+
CCCCCFFFFFFFGGGGGGGGGGHGHHHHHHHHHHHHHHHHHHHHHHHHHHHHHHFGHHIHHHHGGGGCGHHGGEFGHHHHHFHHHHHHHHHHHHHHHHHHHHHHHHHGHHHHHHHHHHHHHHHHHHHHHHHFGGHHHHHHHHHHHEHHHHHHHHHHHHHHHEHHHHHHHHHHHHHHHHGHHHHHHHHHHFHFHGGHHHHGGDGHHHHHHHGGHGHHHHHHHFFHHHHHGGGGGGGGGGGGG;FGGGGGGG0
@M03495:530:000000000-LYBTV:1:2114:17163:8429 1:N:0:TGACAGCT+CCTACGGG
GTCAGCATGTGAGCTTTGGTCCAGCCTGAGTCCTGGTTTATCAACGGCAAAACATAGATCGGAAGAGCACACGTCTGAACTCCAGTCACTGACAGCTATCTCGTATGCCGTCTTCTGCTTGAAAAAAAAAATACACATATCATTTATAGAGCTTAAAGGTAAGTATAATTATGCTTCTTATCGAATTACACACTCTAGCGACAGTCGTGGTATAATCATTCTCTGTAGTTACTCATGATGCTCATTGTGCT
+
BACBCFFFFFFFGGGGGGGGGGHHHGHHHHHHHHHHHHHHHHHHHGGGGGHHHEGHHHHHHGGGGHHHHHHHGHHHGHHHHHHHHHHHHHHHHHHHHHHFGHHFGHHHHGGGHGHHHHHG3FGHHGGGC<D022>11=111111@1111=11111111<11111=11>>111000000000=../<<=0000.//0;C0-----:0;....00000000;;00000:0:00;000:0000;:00000;0;0
@M03495:530:000000000-LYBTV:1:2114:12852:8460 1:N:0:TGACAGCT+CCTACGGG
GTCAGCATGTGAGCTTTGGTCCAGCCTGAGTCCCTGGTTTATCAACGGCAAAATATAGATCGGAAGAGCACACGTCTGAACTCCAGTCACTGACAGCTATCTCGTATGCCGTCTTCTGCTTGAAAAAAAAAAAAAAAAAGAACAGTGAGAGATGCTATACAGAGAATGGATAGAGTAGGTCGTAGTAAGAACAGAGAAGTCTTCGACGCCAGTCGATGAGCGTTTGACAATCATCGACTAGCGCTGCTATG
+
BABBAFFFFFFFGGGGGGFGGGHHHGHGCGGGHHGHHEFFGHHHFHGGGGEHH3BGGHHHHHGGGGHGFGHHHGHHHGHHHFHHHGGGHHHHHHHGHHHHFGGGFGHHHHCEGHGHHHHHHHHHHHHGGGD/>/<<--<.../</00000/.:00;0000000///00/0;0/;0;90000--.9.00000////////;///9...---.-9/...///9-.9-.;//////;/9/-.-//-;.-.;/99
@M03495:530:000000000-LYBTV:1:2114:14357:8461 1:N:0:TGACAGCT+CCTACGGG
GTCAGCATGTGAGCTTTGGTCCAGCCTGAGTCCTCTGGTTTATCAACGGCAAAATATAGATCGGAAGAGCACACGTCTGAACTCCAGTCACTGACAGCTATCTCGTATGCCGTCTTCTGCTTGAAAAAAAAAAAAAAAACAGCTAGAGGAATAGAACTGACACTCGAGCACGTATGAGGGATAACCAATCAATAGACAACTACACGTAATTGACCATGGAGCGGATCTTATACAGAACACACGTTGCGATG
+
DCDDCFFFFFFFGGGGGGGGGGHHHGHHHHHHHHHHHHGHHHHHHHHGGGGGHBFHHFHHHHHGGGGHHHHHHHGHHHGHHHHHHHHHHHHHHHHHHHHHHBGHHGGHHHHGGGHGHHHHHHHHHHHHGGG<>//>--<../.01000/./0001101000<:0<:A..-.-./1/11/.9/<0:0<.0/00111<01/.0<00/../..11110001/0//-----0111<:1110///.<-<...--..
@M03495:530:000000000-LYBTV:1:2114:16407:8465 1:N:0:TGACAGCT+CCTACGGG
GTCAGCATGTGAGCTTTGGAGTGAAATCTCTTGTCTTAAGGAATAAAGGAAAAAGATTCCGTCGGAGGCTCGGTGCTCTACAGGTTCAACCTTTGTACTCTATTATTGCCTCACATTCCATCTCTTGTGAAAATATATTTGATTGGCTTTTCTGCAGGTTGTTTGCCAGGACTTTCCAAGACCTCCACTAGAAAACACAATAAACTTTTTGGAAGCTGGACAACTATCTTCATTTTTCAGAAACAGTGAAC
+
CCCCDFFFFFFFGGGGGGGGGGHHHHHHHHHHHHHHHHHHHHHHHHHHHHHHHGEGHHIIHHHGGGGGGHHGGGGGHHHHHHHHHHHHHHHHHHHHHHHHHHHHHHHHHHHHHHHHHHHHHHHHHHHHHGH4FGHHHHHHHHHFHAGHHHHHHHHHHGHHHEHHHHHHHHHHHHHHGHFHHHHHHHHHHHHFH>GHHHHGHDGFHHHHHHGGHHEGHHHFHHHHHHHEHHGGGGGGGFGGFFGGGGGGGGB
@M03495:530:000000000-LYBTV:1:2114:21369:8482 1:N:0:TGACAGCT+CCTACGGG
GTCAGCATGTGAGCTTTGGAGGGCAAGAAGTGGTTGTGACTGGTTTATCAACGGCAAAATATAGATCGGAAGAGCACACGTCTGAACACCAGTCACTGACAGCTATCTCGTATGCCGTCTTCTGCTTGAAAAAAAAAAAAAACACAGAAGTGTACAGAGACATCCATAGTATAGTCTACACATACGTGAATAGAACTATGAAGCGATACTACGAGATCTGCCGTCGCGTACGTAAACTGAATCTGAAGTAA
+
BBCBBFFFFFFFGGGGGGGGGGGGGGGGHHGGFHGGGGHHHHHHHHHHHHHHGAEGGHHHHHHHHHHHGGGGHHHHHHHGHHHGHHHHHGHHHHHHHHHHHHHHHHHHHFFGHGHHGGGHGHHHHHHHHHGFGGGG@/----.....0000000::00///;00/0:0;0;;00900000/90:0.:/..00000000000000-...:000.9...000009.:-------/0..00;00009000;;00
@M03495:530:000000000-LYBTV:1:2114:11737:8483 1:N:0:TGACAGCT+CCTACGGG
GTCAGCATGTGAGCTTTGGTTTATCAACGGCAAAATATAGATCGGAAGAGCACACGTCTGAACTCCAGTCACTGACAGCTATCTCGTATGCCGTCTTCTGCTTGAAAAAAAAAAAAAAAGAAACACTAAATGTTATCTCTCACAATGCAATAAGGTCAGTTCTCAGGAGTGTTATACATGCCGATATAGTATATCACGGACATGTCAATTAACGGAGACAAGACATTGCATAGAGTGGCTCAGAACTGCAA
+
CCCCDFFFFFFFGGGGGGGGGGHHHHHHGGGGGHHGHHHHHHHHGGGGHHHHHFGGHHHGHHHHHHHHHHHHHHHHHHHHHFFHHHGGHHHHGGGHGHHHHHHHHHHGHGGGGD/>/>/</0110<10>F1<111=1111101000001111010110/1111111/0:/.1<111:<11<0-9<9-11<1111<1:..---00111111111.-.<-.//.///1111111011<1<..00/01/<0000
@M03495:530:000000000-LYBTV:1:2114:20176:8505 1:N:0:TGACAGCT+CCTACGGG
GTCAGCATGTGAGCTTTGGTCCAGCCTGAGTCCTGGTTTATCAACGGCAAAATATAGATCGGAAGAGCACACGTCTGAACTCCAGTCACTGACAGCTATCTCGTATGCCGTCTTCTGCTTGAAAAAAAAAAAAAAAGATGGGACTATTCTCGATAATATACCAATACCGGTACACACACGGCTCAGCGCGAATAGAGATTCAGTGGCGACGATAGTGGTACCTACTTGTGATGTATCTTACGTTCGATTCT
+
CCCDDFFFFFFFGGGGGGGGGGHHHGHHHHHHHHHHHHHHHHHHHGGGGGHHH3FGHHHHHGGGGHHHHHHHGHHHGHHHHHHHHHHHHHHHHHHHHHHHGHHGGHHHHGGGHGHHHHHHFGHHHHGGGGG<</--..100./../<000<.0/..:0<000000000.---.0:0...---<.0/0.-----.000<:000000/.---9-.<.00.<00000/0<0000<000000000.<//.9<0:0
@M03495:530:000000000-LYBTV:1:2114:4856:8505 1:N:0:TGACAGCT+CCTACGGG
GTCAGCATGTGAGCTTTGGAATTAGTAAATTCGTTGACGACAGAAGGAGCAAGATAACGACCACAGGGAGGGTGGTTTATCAACGGCAAAATATAGATCGGAAGAGCACACGTCTGAACTCCAGTCACTGACAGCTATCTCGTATGCCGTCTTCTGCTTGAAAAAAAAAAAAAAAAAAAAACAAACAAGCAAACTCCGTCACAGCACTTGAATTGATCTATTAATTTCACAGAAAGACAATCAACTGTCCC
+
ABBCCFFFFFFFGGGFGGCGGGHHHHHFHHHHGHHHHHGGGGGHHHHHGHHHHHHHHHGGGGGHHHHGGGGGEFGGGHHHHHHHGGGGGHHHHHHHHHHHGEGGHHHGHHHGHHHGHHHHHHHHHHHHGHH@FGHFHFGFGHGGHHHHGGGFGHGHHHHHGHHHHGGGG:;-@----9-;;....9../.:/9.000;....00./.0000000090;0000000000000;0000////0000;0/0000
@M03495:530:000000000-LYBTV:1:2114:7710:8560 1:N:0:TGACAGCT+CCTACGGG
GTCAGCATGTGAGCTTTGGTTTATCAACGGCAAAATATAGATCGGAAGAGCACGCGTCTGAACTCCAGTCACTGACAGCTATCTCGTATGCCGTCTTCTGCTTGAAAAAAAAAAAATATCCTCACCACCATTTTTTAAATTCATAGATTTAACAACATTCCATGTGCTTCCCCAGTATGTATTCGTCTTATTTATTCTTCCCCCTGTATCCGTCGTGCATCAGAGCATTGCCCCATTCAGATAACCATGTA
+
AAAA>1FFFF33GGGGFGG1ECHFFGF0AE?EE0AFGHFHFDG/EEFE0EGHH/AEEECF1BB@GFBFGHFF@1F@@F>1F2B1@E/>B>GF//>FCFE1EGBFG1BB0////</<01@D1@DD/??/?G1F=<<-.11>110<0000<<<000<GG/==0;0000000:/://./0;:000;0/;.9CCFG00900090;/;.-.00;00..:-9---;/9//////////9-9-/9//;9////;////
@M03495:530:000000000-LYBTV:1:2114:25679:8562 1:N:0:TGACAGCT+CCTACGGG
GTCAGCATGTGAGCTTTGATTTTTTTTTCAGGATTAGCTGGTTTATCAACGGCAAAATATAGATCGGAAGAGCACACGTCTGAACTCCAGTCACTGACAGCTATCTCGTATGCCGTCTTCTGCTTGAAAAAAAAAAATATATTGAGCTCTAAACTTGTCTTTAAGTGAAAATATAAGTGTTCATTTTATATTGAACACTTACGACTCTACTCGCCTCATTTCACAATGTATCATACACTCATCTATATACC
+
A>ABBFFFFFFFBGGGGG5GGGHHGGGEFHHHCHHHFGHFHFGHHHHHHHGFCEEGFHHGHHHHHHGGGEHGHHHHAEEGGFGFGHHHHHHHHHHGFHH3GEGBEBGHGGGHHHGEGHGFDDGHHHGHHGH><AGG<0<11>11100=<0000/000=<000000;;0<0C000000000000000000;;09;990/00;C.:9..00009.-9../////9/////://////99/////;/////9/9
@M03495:530:000000000-LYBTV:1:2114:14221:8568 1:N:0:TGACAGCT+CCTACGGG
GTCAGCATGTGAGCTTTGGAATTAGTAAATTCGTTGACGACAGAAGGAGCAAGTTAATGACCACAGGGAGGGTGGTTTATCAACGGCAAAATATAGATCGGAAGAGCACACGTCTGAACTCCAGTCACTGATAGCTATCTCGTATGCCGTCTTCTGCTTGAAAAAAAAAAAGAAAGACTGAACACACGACATATGTAACAGCGAATCATAGCTAAGATTAGACCTCTGTCGATGGAGACAAGTATCATGAC
+
BBBBBFFFFFFBGGCFGFB4DFHGHEGGHHGHFCCCHHGGCEEHACFCFGGGH5DAGHHHHHHA1FAF110ABFFEFGHHFEGFEE>EEHHHFFHHHHFEEEFE00GFHFFGF/GGGHEFFFHBGDGHF3G33FD2F222@@F<CGHFG//AFHHHBFGGCH1<0-<---::;:C///;CB09F/.9----:000000000.9@9=9/////:/;////9///////9//..9B././.9.9///////:;
@M03495:530:000000000-LYBTV:1:2114:19608:8589 1:N:0:TGACAGCT+CCTACGGG
GTCAGCATGTGAGCTTTGGAATTAGCTGGTTTATCAACGGCAAAATATAGATCGGAAGAGCACACGTCTGAACTCCAGTCACTGACAGCTATCTCGTATGCCGTCTTCTGCTTGAAAAAAAAAAAGTCACATGTCTTAAGCTCGTATGCCGTCTTCTGCATGATAAAAAAAAACACAATGGGTCGCACACAGTACTGCATTTACGGAGCGATATAGAGCTATGTGTTGATCATGATCGCTCGTCGTCGTGC
+
AAAABC5BFFFFFGGGGGGGGFFHHFHHHHGGFFFGHFFCGGCFFHFHHHHHHAEFCECFHHHHHGGFGGHHGHFHHHDGHHHFFHHFH@DF34FFFFHFGDE?>CFBBFHFGH0EF?GF@/<<//<F22GFD?GB111111?//?0>FD@>-0.FGH000=000=000----:....00/.//---;-...;009B////9//..;.---9.-://///9////9/;//9//////....-9.--.--..
@M03495:530:000000000-LYBTV:1:2114:15826:8602 1:N:0:TGACAGCT+CCTACGGG
GTCAGCATGTGAGCTTTGGTTTATCAACGGCAAATATAGATCGGAAGAGCACACGTCTGAACTCCAGTCACTGACAGCTATCTCGTATGCCGTCTTCTGCTTGAAAAAAAAGTGATTCCCTCACCACCAATTTTGCAATTAATATAGGTCCAAACATTCGATAGTCTGCACATCGATAGATTCATCTTATTACCTCCTCCCCCGATGTACGTCGTGCATTATAGGTTTGCGCCTGGCATATAAACATGTAC
+
>1>AAFFFF1BDGGGFFFGAFGBGCHEFECC00FFHH2GHHFCEEFGFHFH0C0AAGGGFGHHHHHEHG1FBEGFHB/1B201@CFCHF2G@?EF/F@GFF1BG1@1>////112>222110C/01/<</1@22@1>1@F1>FFGF2111<11</?111111/.1111=>111<.0...=000000000000=0=D.//:..;-=-.900.:.-9.;.00000;00;;.9------9-/;/://9/9;///
@M03495:530:000000000-LYBTV:1:2114:18344:8614 1:N:0:TGACAGCT+CCTACGGG
GTCAGCATGTGAGCTTTGGAGTGAAATCTCTTGTCTTAAGGAATAAAGGAAAAAGATTCCGTCGGAGGCTCGGTGCTCTACAGGTTCAACCTTTGTACTCTATTATTGCCTCACATTCCATCTCTTGTGAAAATATATTTGATTGGCTTTTCTGCAGGTTGTTTGCCAGGACTTTCCAAGACCTCCACTAGAAAACACAATAAACTTTTTGGAAGCTGGACAACTATCTTCATTTTTCAGAAACAGTGAAC
+
CBCCBFFFFFFFGGGGGGGGGGHHGHHHHHHHHHHHHGGHHHHHHHHHHHHHHFEGHIHHHHHGGGGGGHHGGGGGHHHHHHHHHHHHHHHGHHHHHHHHHHHHHHHHHHHHGHHHHHHHHHHHHHHHHHHEGGHHHHHHHHHHGHHHHHHHHHHHGHHHHGHHHHHGEEHGHHHHHHHHHHHHHHHHHHGDGFGGGGHGHGHHHHHHHHGGCGFHHHH.GHHHGHFCGHGFGGGGGGGGGGFFGFFFGG0
@M03495:530:000000000-LYBTV:1:2114:8519:8630 1:N:0:TGACAGCT+CCTACGGG
GTCAGCATGTGAGCTTTGGATTAGTAAATTCGTTGACGACAGAAGGAGCAAGATAACGACCACAGGGAGGGTGGTTTATCAACGGCAAAATATAGATCGGAAGAGCACACGTCTGAACTCCAGTCACTGACAGCTATCTCGTATGCCGTCTTCTGCTTGAAAAAAAAAAAAAAAAAACAATAAAACAACTCATATAGATAGATGAGACACGTGAATCTACTGAGTACACGTAACTCAAGACTTCTACGAAA
+
CCCDDFFFFFFFGGGGGGGGGGGHHHHFGHHGHHHHHGGGGGHHHHHHHHHHHAFHHGGGGGHHHHGGGGGBFEEGHHHHHGHGGGGGHHHHHHHHHHHGGGGHHHHHHHGHHHGHHHHHHHHHHHHHHHH2FGHHHFHHHFG0??GGDFHGHHHHHHHHHHHHGGE?E9A------..90;00009;A000000;0B0000000009//.....:00090:0000;00../..000000/000000....
@M03495:530:000000000-LYBTV:1:2114:5680:8636 1:N:0:TGACAGCT+CCTACGGG
GTCAGCATGTGAGCTTTGGACTCCTGACTGGTTTATCAACGGCAAAATATAGATCGGAAGAGCACACGTCTGAACTCCAGTCACTGACAGCTATCTCGTATGCCGTCTTCTGCTTGAAAAAAAAAAACAACTGCACACATATGAGATGCCCAGGTATGTGTGAATAAAAGTGTAGCCGTGCAATTCTTAGATATCACAAATAACTACGATTGCGAATGTAGTCTTTATGGTATTTACTCAAGGTGATGTGG
+
AA>AAFDFFFFFFGGGGCGGFFFFHHH4BGFFGGEHHFDGEFGG?HEGHHHHH5AF?1BAGHGHHFH?A1FFHHEHHEHGHFHFHFHHHBGFF@BF4G?>GHHB?E>1/GGHHGHHGHHH0<EB@//<?//?0?111?<FG111111><101..<111=1=.00000000<0<000<<C-..:00000<;000;;0000.00;0;0/...9999--;/9;0000;00///////9/////;//;////9//
@M03495:530:000000000-LYBTV:1:2114:14845:8642 1:N:0:TGACAGCT+CCTACGGT
GTCAGCATGTGAGCTTTGGTCCAGCCTGAGTCCTGGTTTATCAACGGCAAAATATAGATCGGAAGAGCACACGTCTGAACTCCAGTCACTGACAGCTATCTCGTATGCCGTCTTCTGCTTGAAAAAAAAAAATTTATCTATTTGTAACTATAAAAATATCTACTCGTCATTTCCAACATGAATCTTTTATTAAAAAAATATACACCAATAACAGTTGAATTCAGTGTACTACCAATGCATCTCACAATATA
+
BBBBBFFFFFFFGGGGGGGGGGHHHGHHHHHHHHHHHHHHHHHHHGGGGGGHH3DGHHHHHGFGGHHHHHHHGGHHGFHHHBGFHGHHHHHFHH3GHHH3BFGFFHHGHGGGHGHHHHHHHGHHHGGG/<</01?1<1111111111<1>1>11110<111=1=1.....00=000/<</000:;0:0;:0;0000--900;9;0:.;/00:00000;00000000000000/0///:/;///////9/9/
@M03495:530:000000000-LYBTV:1:2114:3607:8646 1:N:0:TGACAGCT+CCTACGGG
GTCAGCATGTGAGCTTTGGAGTGAAATCTCTTGTCTTAAGGAATAAAGGAAAAAGATTCCGTCGGAGGCTCGGTGCTCTACAGGTTCAACCTTTGTACTCTATTATTGCCTCACATTCCATCTCTTGTGAATATATATTTGATTGGCTTTTCTGCAGGTTGTTTGCCAGGACTTTCCAAGACCTCCACTAGAAAACACAATAAACTTTTTGGAAGCTGGACAACTATCTTCATTTTTCAGAAACAGTGAAC
+
AAABBFFFFFFFBBFFGGGGGGHFFGHHHFGGHHHHHHFFG3FHHEHHHHFHH2BEHHFHBB2EEFGGGGHGGGG0EFHHHHHHHHHHGHHHHHHHHHGH4BFGGHHHHHHHHHHHHFHFHHFHHHHHHHH4DFGHHFHGHHHF3BFGHHHGFHHHGAGHCAGFHFHHGFHEHGFFGHHHHHHHHHFGGFHDG1FGHHE.D=D0<DHHFFGG/CGHHHF.:FHHG/GHGGFGFGGGGG0FFFFGFGFFFF:
@M03495:530:000000000-LYBTV:1:2114:21482:8648 1:N:0:TGACAGCT+CCTACGGG
GTCAGCATGTGAGCTTTGGAGTTGACGACAGAAGGAGCAAGATAACGACCACAGGGAGGGTGGTTTATCAACGGCAAAATATAGATCGGAAGAGCACACGTCTGAACTCCAGTCACTGACAGCTATCTCGTATGCCGTCTTCTGCTTGAAAAAAAAAAAAGACAGTTGTTAAGTCAACCTGTAACACTCTGTCACCATCATAGCAATGTGGTAGTCTGAAGACACCTCTTATCTACAAGACGCACTCACAT
+
BABBBFFFFFFFGGGGGGGGGFGFGHGCEGGHGHHHHHHGHHHHHHGGGGGHHHHGEEGGEFFEFHHHHHHHGGGGGGHHHHHHHHHHGGGGHHHHHHHGHHHGHHHHHHHHHHHHHHHHHGHFHH2FGFF/@FHHFA@GGHH1??GHGHHDGGFC-:-:..///0000:00000000;/9009;090/000;00000///;///;/////9;/9/////////.9/./9/////9///...-:--////:
@M03495:530:000000000-LYBTV:1:2114:16469:8708 1:N:0:TGACAGCT+CCTACGGG
GTCAGCATGTGAGCTTTGGAGTGAAATCTCTTGTCTTAAGGAATAAAGGAAAAAGATTCCGTCGGAGGCTCGGTGCTCTACAGGTTCAACCTTTGTACTCTATTATTGCCTCACATTCCATCTCTTGTGAAAATATATTTGATTGGCTTTTCTGCAGGTTGTTTGCCAGGACTTTCCAAGACCTCCACTAGAAAACACAATAAACTTTTTGGAAGCTGGACAACTATCTTCATTTTTCAGAAACAGTGAAC
+
CCCDDFFFFFFFGGGGGGGGGGHHGHHHHHHHHHHHHHHHHHHHHHHHHHHHHGEGHIIHHHHGGGGGGHHGGGGGHHHHHHHHHHHHHHHHHHHHHHHHHHHHHHHHHHHHHHHHHHHHHHHHHHHHHHHFHHHHHHHHHHHFGFHHHHHHHHHHHHHHHGHHHHHHHHHHHHHHHHFHEHHHHHHFHHHGHGHGHHHEHGHGGFHHHHGGHHHEHHHFHHHGHHHHHGGGGGGGGGGGFGGGGGFGGG0
@M03495:530:000000000-LYBTV:1:2114:9064:8725 1:N:0:TGACAGCT+CCTACGGG
GTCAGCATGTGAGCTTTGGTTTATCAACGGCAAAATATAGATCGGAAGAGCACACGTCTGAACTCCAGTCACTGACAGCTATCTCGTATGCCGTCTTCTGCTTGAAAAAAAAAAAAAAAGAGGTAAAGTGTGACGATTAACACGACTGTATTGACAACAGCGAGCTAAAAAGCGATATGTCCAGTTAATCTCAGCAAATGTAGATAACAGAGGTGTGGACCCTACACGCTGTGTGATTGCCGTGACGTGGT
+
CBCCCFFFFFFFGGGGGGGGGGHHHHHFFGGGGHHHHHGHHHHHGGGGHHHHH2FFHHHGHHHHHHHHHGHHHHHHHHHHHHHHHHGGHHGHGFGGGHHFHHHGCGHEAEGGG/</</<</?/=1111111>11>..><0000<--<.<00<0<0;0../.:--9.:00:9.....;;0000000900900;F9:0/0;00900000000//.0.;.999/.:/.0/99.../0.000000;.-.......
@M03495:530:000000000-LYBTV:1:2114:14791:8736 1:N:0:TGACAGCT+CCTACGGG
GTCAGCATGTGAGCTTTGGTCCAGCCTGAGTCCCTGGTTTATCAACGGCAAAATATAGATCGGAAGAGCACACGTCTGAACTCCAGTCACTGACAGCTATCTCGTATGCCGTCTTCTGCTTGAAAAAAAAAAAAAAATATTCCACTTACAGAATGTACACCTTACAGTGCGAGAGGCAGCGACTATAAGAAACAATATTCTCGTACAGACAATGTGTTTTGAGTACCTGGAAACTATACAAGCATGTCATA
+
CCBCBFFFFFFFGGGGGGGGGGHHHGHEGHHHHGHHHGHHHHHHHHGGGGGGHDGHHHHHHHGGFGHHHHHHHGHHHGHHHFHHHHHHHHHHHHHHHHGGCHHHGGHGHHGEGHGHHHHHHHGHHGHGGGG////-<>1G10=<00000<0000000000//00000;;0;;:-;...;.-----000000///.0000000....;00.:/0;900/:/...000:;0./00;:90000009/0000000
@M03495:530:000000000-LYBTV:1:2114:9027:8742 1:N:0:TGACAGCT+CCTACGGG
GTCAGCATGTGAGCTTTGGTTTATCAACGGCAAAATATAGATCGGAAGAGCACCCGTCTGAACTCCAGTCACTGACAGCTATCTCGTATGCCGTCTTCTGCTTGAAAAAAAAAAAAACTGCCGACCACACGGAAGACAATCATGGCTTCGTTATAAAAGAATGAGTGTGAGGGTATAACGAGGAAGCCGAAAAGCTTTTAGTTTTTACAGAGGAGGGTGTGACAAACAGACCAGCGGTATGGTTTCTGTTT
+
BABCCFFFFFFFGGGGGGGGGGHHGGHHGGGGEGHHHHHHHHHHGGGGHHHHH1BEEGHGHHHHHHHHHHHHHHHHGHHHH5?FHHGGHFHHGGGHGHHGHHHEAFFGGGC@//>C//2110<///AF.>-><...//<DB<0<0.<./;:/..:000;:C:0=000;000.9;/0;00...-9/..99---;/.//9/;/9///;.//;/9;9..-..-.:///;.;FF..9..--:..//9/9;/;//:
@M03495:530:000000000-LYBTV:1:2114:26667:8787 1:N:0:TGACAGCT+CCTACGGG
GTCAGCATGTGAGCTTTGGTCCAGCCTGAGTCCTGGTTTATCAACGGCAAAATATAGATCGGAAGAGCACACGTCTGAACTCCAGTCACTGACAGCTATCTCGTATGCCGTCTTCTGCTTGAAAAAAAAAAGTCCTCTACCCAACTTAATCTCCTTGAGATTATCACGACCGCGCAAACTTCCACATACACCCACGCTTACACCTTCACACTCTGCCTTAGGCATGGAACGCTACTACTAGTGGACAATTT
+
AAAAAFFFFFDDGGFFGGFGGFGFHDHHHHHFDHHHHHHHHHGHHGGGGGEGHBFDGGHGEGEGAFHHHHHHGHHFEDBFHBGBGHFHHFGFHHHHHF4?FHHGGHBH3EECFF4FEHGHH?FDDH/><///222211111?1//01111111<>1>1F.D=11<11..--<--;---.09;0BBF000009...9.;AD000/:0//////////;/////9:/..//;...;9B/B9//9/.///.///
@M03495:530:000000000-LYBTV:1:2114:17033:8802 1:N:0:TGACAGCT+CCTACGGG
GTCAGCATGTGAGCTTTGGAATTAGCTGGTTTATCAACGGCAAAATATAGATCGGAAGAGCACACGTCTGAACTCCAGTCACTGACAGCTATCTCGTATGCCGTCTTCTGCTTGAAAAAAAAAAAAAAAAAGAAACGTTATGTTGCATGTCCTGCTTTATACTCGTACTGGATCAATACACACACCGTCGATCTCTGATTAACTACGTACAAATCACAGATGAACATTCGATTTATTAGTCTCAATGGCTT
+
CBCCCFFFFFFFGGGGGGGGGGHHHHHHHHHHHHHHHHGGGGGHHHHHHHHHHGFFGGHHHHHHHGHHHGHHHHHHHHHHHHHHHHHHHHHHFHHHFGHHHHGFGHGHHHHHHHHHHHHEGGGC<//>--<...//..//.00000::0000000::0:00000..:..00/90.000;0;0....:..--...090000000000.90;.000;00000000000:00;000.00:0000:90000://.
@M03495:530:000000000-LYBTV:1:2114:4020:8817 1:N:0:TGACAGCT+CCTACGGG
GTCAGCATGTGAGCTTTGGAGTGAAATCTCTTGTCTTAAGGAATAAAGGAAAAAGATTCCGTCGGAGGCTCGGTGCTCTACAGGTTCAACCTTTGTACTCTATTATTGCCTCACATTCCATCTCTTGTGAAAATATATTTGATTGGCTTTTCTGCAGGTTGTTTGCCAGGACTTTCCAAGACCTCCACTAGAAAACACAATAAACTTTTTGGAAGCTGGACAACTATCTTCATTTTTCAGAAACAGTGAAC
+
BBBBBFFFFFFFGGGGGGGGGGGHHHHHHHHHHHHHHHHHHHHHHHHHHHHHHHGFHHHHFHHGGGGGGHHGGGGGHHHHHHHHHHHHHHHHHHHHHHHHHHHHHHHFHFHHHHHHHHHHHHHHHHHHHHHFHHHHHHHHHEHHGHHFHHHHHHFHHHHHHGHHFHHHFHHHHHHGHHHHHHGHHHHHHHHDFGGHHFHFGDHGHHHHHGGGCGHHHHGFHHHHHGHHHHGGGGGGGGGGGFFGGGFGGGF
@M03495:530:000000000-LYBTV:1:2114:19011:8823 1:N:0:TGACAGCT+CCTACGGG
GTCAGCATGTGAGCTTTGGACTGGTTTATCAACGGCAAAATATAGATCGGAAGAGCACACGTCTGAACTCCAGTCACTGACAGCTATCTCGTATGCCGTCTTCTGCTTGAAAAAAAAAAAAAATAAATCACACTCAGCGTGCTCTCACGACACAATCATCGTAATTTCTCACGTAGACTGCTCATTTAGCGTGGTCATTCCATGACGTGCATATGTAGCCGTGTACTGTAGATTGTATATCTCAGTACATA
+
CCCCCFFFFFFFGGGGGGGGGGHHHHHHHHHHHGGGGGHHHHHHHHHHHGGGGAFHHHHHGHHHGHHHHHHHHHHHHHHHHFHHHHHFHHHGGHHHHGGGHGHHHHHHHHHHHHGGCGG<>//011111111100011.....00000..-<-/.0;0000....000;000.:C..:00/00:;00000-..-.0;00000:000.....0000;0000..-./:00:00:000000:00:000:::000
@M03495:530:000000000-LYBTV:1:2114:14515:8832 1:N:0:TGACAGCT+CCTACGGG
GTCAGCATGTGAGCTTTGGAGTGAAATCTCTTGTCTTAAGGAATAAAGGAAAAAGATTCCGTCGGAGGCTCGGTGCTCTACAGGTTCAACCTTTGTACTCTATTATTGCCTCACATTCCATCTCTTGTGAAAATATATTTGATTGGCTTTTCTGCAGGTTGTTTGCCAGGACTTTCCAAGACCTCCACTAGAAAACACAATAAACTTTTTGGAAGCTGGACAACTATCTTCATTTTTCAGAAACAGTGAAC
+
DDDEEFFFFFFFGGGGGGGGGGHHHHHHHHHHHHHHHHHHHHHHHHHHHHHHHFFGHIHIHHHGGGGGGHHGGEGGHHHHHHHHHHHHHHHHHHHHHHHHHHHHHHHHHHHHHHHHHHHHHHHHHHHHHHHEHHHHHHHHHHHGGHHHHHHHHHHHHHHHHGHHHHHHHHHHHHHHHHHHHGHHHHHHHHHHHGGHHGHEGDDHHEHHHHGGHHGHHHGHHFHHHHHHHHFGGGGGGGGGGFGGGGFGGG0
@M03495:530:000000000-LYBTV:1:2114:25798:8855 1:N:0:TGACAGCT+CCTACGGG
GTCAGCATGTGAGCTTTGGAGTGAAATCTCTTGTCTTAAGGAATAAAGGAAAATGATTCCGTCGGAGGCTCGGTGCTCTACAGGTTCAACCTTTGTACTCTATTATTGCCTCACATTCCATCTCTTGTGAAGATATATTTGATTGGCTTTTCTGCAGGTTGTTTGCCAGGACTTTCCAAGACCTCCACTAGAATACACAATAAACTTTTTGGTAGCTGGACAACTATCTTCATTTTTCAGAAACAGTGAAC
+
AAAA?1FFF133F11FA111AFEGGHE1D3FDHH1BGDGF1BBFGF1BB0B00BFFEF2BFFF?EGEC//AA/EC?FF1@F11F1B1BG1>F@DFGHEGHHHHHFD2B1FGBHGHGGD2FF11BFD>GFHH11>BFFFHHG2>21<01GFG2GFGFB0FDB<FHBHDDGCGG0F<GHEBD0FGCF.G0GGCFD11111<<DGFHFHHHF0@@.00/00/CCFHEBGC;CC0GGH0CFF0BB;/;BB000;0
@M03495:530:000000000-LYBTV:1:2114:12106:8859 1:N:0:TGACAGCT+CCTACGGG
GTCAGCATGTGAGCTTTGGACTGGTTTATCAACGGCAAAATATAGATCGGAAGAGCACACGTCTGAACTCCAGTCACTGACAGCTATCTCGTATGCCGTCTTCTGCTTGAAAAAAAAAAAAAACAAGCGTAGTATTGTAAATATGTGATCTCTCATCTACACTAGAACATGCAGTATACTCGTGTATAGTCTTGAGTATTACTAGAATCATATGACAGTTCTAGTACTCGTCACGTTCTGTAGGTGATATA
+
DCDCCFFFFFFFGGGGGGGGGGHHHHHHHHHHHGGGGGHHHHHHHHHHHGGGG1FHHHHHGHHHGHHHHHHHHHHHHHHHHHHHHHHFHHHGGHHHHGGGHGHHHHHHHHHHHGGGGG?<</</=?0/...>.1111111111>=1111111100<1111</=/0010/1:001<1111:0..../<11111111011:1111<10111111<:110<011<1111111.<<...../.111101011111
@M03495:530:000000000-LYBTV:1:2114:11110:8860 1:N:0:TGACAGCT+CCTACGGG
GTCAGCATGTGAGCTTTGGAGTGAAATCTCTTGTCTTAAGGAATAAAGGAAAAAGATTCCGTCGGAGGCTCGGTGCTCTACAGGTTCAACCTTTGTACTCTATTATTGCCTCACATTCCATCTCTTGTGAAAATATATTTGATTGGCTTTTCTGCAGGTTGTTTGCCAGGAAAGACCTCCACTAGAAAACACATTAAACTTTTTGGAAGCTGGACAACTATCTTCATTTTTCAGAAACAGTGAACAACCCA
+
@BBBAFFFDBF5FGDGGGFGGE4GGHHBGHFFHFGHFHFGFGHHHHHHHHHGH2AFGHHFFHHGG0E?EAFEEAEEHHHHHBBE3FGDHFGGGGHHHGHFG4BGHHHDGDDHFEFFHFH4G?FDHHHGGHG43FFHHHHHFFHF1BFGEFG2GFHHHHHH0CEGHFFGH/<0CGHHGHHHFGHHFGBG0CG0.1>1DDDFG0DGGGHFHHHHHHAGFCBG:GC:GGHFHHHGGGGFFGBBBBBFFFGEAE.
@M03495:530:000000000-LYBTV:1:2114:19890:8883 1:N:0:TGACAGCT+CCTACGGG
GTCAGCATGTGAGCTTTGGAATTAGTAAATTCGTTGACGACAGAAGGAGCAAGATAACGACCACAGGGAGGCTGGTTTATCAACGGCAAAATATAGATCGGAAGAGCACACGTCTGAACTCCAGTCACTGACAGCTATCTCGTATGCCGTCTTCTGCTTGAAAAAAAAAAAAAAACACAGAACCTACGGAACTTAAAGTGCTCATAGGAACACATGAAAAAAACCGATTGTAGTGAGAACCTGCGCTTAAC
+
BCCCCFFFFFFFGGGGGGGGGGHHHHHHHHHHGHHHHHGGGGGHHHHHHHHHHBGHHHGGGGGHHHHGGGGGHHGHHHHHHGHHGGGGGHHHHHHHHHHHGGGGHHHHHHHGHHHGHHHHHHHHHHHHHGH=FHHHGHHHHHGGHGHHGDEHGHHGHHHHFCHHHGGGE?<<-<-...9.00/./0/....-0101<1<:111:111001.//.0<0111<--9.<--..011</10110.<..---..11
@M03495:530:000000000-LYBTV:1:2114:11778:8884 1:N:0:TGACAGCT+CCTACGGG
GTCAGCATGTGAGCTTTGGAATTAGTAAATTCGTTGACGACAGAAGGAGCAAGATAACGACCACAGGGAGGGTGGTTTATCAACGGCAAAATATAGATCGGAAGAGCACACGTCTGAACTCCAGTCACTGACAGCTATCTCGTATGCCGTCTTCTGCTTGAAAAAAAAAAAAACAAACATATAGAAATGCACAACAATCTGAACTCTAGTGCACAAAGAAAATAGACTTCACGTCGATGACGGACACATGT
+
CCCDEFFFFFFFGGGGGGGGGGHHHHHHHHHHGHHHHHGGGGGHHHHHHHHHHGHHHHGGGGGHHHHGGGGGFFGGGHHHHGHHGGGGGHHHHHHHHHHHGGGGHHHHHHHGHHHGHHHHHHHHHHHHHHH@FGHHHHFHHHGGGGHHGGGHGHHHHHHHHHHHFGGGG?<<-..<...0111<1111111:1/...0:<111011111111:01/.//.//10<1:1:11:...--.110.-.--</001
@M03495:530:000000000-LYBTV:1:2114:10120:8892 1:N:0:TGACAGCT+CCTACGGG
GTCAGCATGTGAGCTTTGGACCAGCCTGAGTCCCTGGTTTATCAACGGCAAAATATAGATCGGAAGAGCACACGTCTGAACTCCAGTCACTGACAGCTATCTCGTATGCCGTCTTCTGCTTGAAAAAAAAAAAAATACTAGACTTCCTGTGTACTTAACGTAGTTCACGTGAGATATCATTTAAAAGATGAGGTATAGCCCAAGAGTGATATAATAAAGCAACGAACTATCACGTTAATCCCTCTACGTGT
+
CDDDDFFFFFFFGGGGGGGGGGHHHGHHGHHHHHHHHHHHHHHHHHGGGGGHHHHHHHHHHHGGGGHHHHHHHGHHHGHHHHHHHHHHHHHHHHHHHHHHFGHHGGHHHHGGGHGHHHHHHHHHHHHGGGC//>-0111>1111><111=111111111./...<111...:.11111111111111.0110/<01111</<....1:B111<1<111110/.-.9-.01111.../.1<100/<0<..//
@M03495:530:000000000-LYBTV:1:2114:19658:8918 1:N:0:TGACAGCT+CCTACGGG
GTCAGCATGTGAGCTTTGGAGTGAAATCTCTTGTCTTAAGGAATAAAGGAAAAAGATTCCGTCGGAGGCTCGGTGCTCTACAGGTTCAACCTTTGTACTCTATTATTGCCTCACATTCCATCTCTTGTGAAAATATATTTGATTGGCTTTTCTGCAGGTTGTTTGCCAGGACTTTCCAAGACCTCCACTAGAAAACACAATAAACTTTTTGGAAGCTGGACAACTATCTTCATTTTTCAGAAACAGTGAAC
+
CCCCCFFFFFFFGGGGGGGGGGHHHHHHHHHHHHHHHHHHHHHHHHHHHGHHHGFGHIHHHHHGGGGGGHHGGGGGHHGHHHHHHHHHHHHHHHHHHHHHHHHHHHHHHHHHHHHHHHHFHHHHHHHHHHH4BGHHHHHHHGHGGGHHHHHHHHHHHHHHHGHHHHHHHHHHHHHHHHHHHHHHHHHHHHHFHHHHHHGEHHHHHHHHHHGGFHFHFHHHHGHHHHHHHHGGGGFGGGGGGFFGGGGGGGF
@M03495:530:000000000-LYBTV:1:2114:24032:8936 1:N:0:TGACAGCT+CCTACGGC
GTCAGCATGTGAGCTTTGGAGGGCGAGGGTGGTTTATCAACGGCAAAATATAGATCGGAAGAGCACACGTCTGAACTCCAGTCACTGACAGCTATCTCGTATGCCGTCTTCTGCTTGAAAAAAAAAAAAAAGAGAAAGCGGTTGGATACCCCATGTCGCACAGAAAAATAGTAAATCAACACTACTTGCGTACTCTACCGGATTACTACTCTAGACCTCTCCTTGCAGCTAAACTCTCTGATCCTCACCCC
+
CCCDEFFFFFFFGGGGGGGGGGGGGGGGGFGGGGHHHHHHHGGGGGHHHHHHH5GHHGGGGHHHHHHHGHHHGHHHHHHHG@BGHHHHHHHHHHHFHHHGGHHHHGGGHGHHFHHHGHHGHHGG?C@<-<-.<//:00<<-.-<-0<1000<</<11..-<-/:<0:..00<1111100:0.0//11:1-9.<.1<111--99.0<11110::1110000//1110000:1<10<0100111111<0...-
@M03495:530:000000000-LYBTV:1:2114:19792:8949 1:N:0:TGACAGCT+CCTACGGG
GTCAGCATGTGAGCTTTGGTTTATCAACGGCAAAATATAGATCGGAAGAGCACACGTCTGAACTCCAGTCACTGACAGCTATCTCGTATGCCGTCTTCTGCTTGAAAAAAAAAAAAAAAATCAAATCTTTATGCTCCATCGTCTTCACGACAACAGGCGAACGAGGTTGAGTGGAAGATGTTAATTCTGAATACTGTCAGAGTGGCGCAGTGTAAGTCGCGTAGATGCGTGTGACAGATCCTTGATGAGCG
+
DDECDFFFFFFFGGGGGGGGGGHHHHHHGGGGGHHHHHHHHHHHGGGGHHHHHAFFHHHGHHHHHHHHHHHHHHHHHHHHHGHHHHGGHHHHGGGHGHHHHHHGCGHHHGGGGG@<</<<?11111111111111<1111<...<110..---../<.--<--..-.<//010.0</.111111111<111110<111111011..-.--<0:11111.9-<-99110-..9.1110/1001:101110:<
@M03495:530:000000000-LYBTV:1:2114:20671:8960 1:N:0:TGACAGCT+CCTACGGG
GTCAGCATGTGAGCTTTGGAATTAGTAAATTCGTTGACGACAGAAGGAGCAAGATAACGACCACAGGGAGGGTGGTTTATCAACGGCAAAATATAGATCGGAAGAGCACACGTCTGAACTCCAGTCACTGACAGCTATCTCGTATGCCGTCTTCTGCTTGAAAAAAAAAAAAAAAAACCTGAGAAGAAATCATTGATATGCAGATAAAATGCAGAGAAAACATACACAATGAAATCTACATTCGCAAAAAG
+
DDDDDFFFFFFFGGGGGGGGGGHHHHHGHHHHGHHHHHGGGGGHHHHHHHHHHAGHHHGGGGGHHHHGGGGGEGGGGHHHHHHHGGGGGHHHHHHHHHHHGGGGHHHHHGHGHHHGHHHHHHHHHHHHHHH@FHHHHHGHHHGGGGHHGGGHGHHHGHHHHHHHGGGGG:@------.././/<1/0//1101111:111111101:111011:<.<00//.010000.0011111111<1111...-/..
@M03495:530:000000000-LYBTV:1:2114:13662:8962 1:N:0:TGACAGCT+CCTACGGG
GTCAGCATGTGAGCTTTGGAATTAGTAAATTCGTTGACGACAGAAGGAGCAAGATAACGACCACAGGGAGGGTGGTTTATCAACGGCAAAATATAGATCGGAAGAGCACACGTCTGAACTCCAGTCACTGACAGCTATCTCGTATGCCGTCTTCTGCTTGAAAAAAAAAAAAAAATCAGGAAAGCAGTCGTAACCAATTGATTGGTGGGAGAAGACTCAAGAGCACACGGACATCTGAGGATGCTACTGTG
+
DDCDEFFFFFFFGGGGGGGGGGHHHHHHHHHHGHHHHHGGGGGHHHHHHHHHHFGHHHGGGGGHHHHGGGGGFGGGGHHHHHHHGGGGGHHHHHHHHHHHGGGGGHGHHHHGHHHGHHHHHHHHHHHHHHH2@FHHHGFHHHGGFGHHGGGHGHHHHHHHHGHHHGGGC-<<---.<0000::./0/10.....00.0<01:11.1..-..9./0/:0:000./<./.-----0011:1.0/0<1110011
@M03495:530:000000000-LYBTV:1:2114:6908:8967 1:N:0:TGACAGCT+CCTACGGG
GTCAGCATGTGAGCTTTGGTCCAGCCTGAGTCCCTGGTTTATCAACGGCAAAATATAGATCGGAAGAGCACACGTCTGAACTCCAGTCACTGACAGCTATCTCGTATGCCGTCTTCTGCTTGAAAAAAAAAGAAAACAACAAATTAAAACAAGCACACAGAATGACTCAACGCTATCACGACGAGCACACTACGCTGTATAACACCAGTGTATAGTACAGCTCTCACGCCTACGAGCACTTATGCAGTGTT
+
CBCDCFFFFFFFGGGGGGGGGGHHHGHHHHHHHHHHHHHHHHHHHHGGGGGHHGGHHHHHHHGEGGHHHHHHHGHHHGHHHHHHHHHHHHHHHHHHHHHHGHHHGGHHHHGGGHGHHHHHHHHHHHHGGFF/?@222/////0=?11?11/.<.000>.011<10000<</.-..::00..-:----./:///.-..;0900000...90000:00009:0009000...../...--.090000000000
@M03495:530:000000000-LYBTV:1:2114:4869:9021 1:N:0:TGACAGCT+CCTACGGG
GTCAGCATGTGAGCTTTGGAATTAGCTGGTTTATCAACGGCAAAATATAGATCGGAAGAGCACACGTCTGAACTCCAGTCACTGACAGCTATCTCGTATGCCGTCTTATGCTTGAAAAAAACACTACTTCTGTCCCGTGAACATGATGCATCTGCGAGAGATTATCACAACGTAGAAAACAAACAAAGACACAAGCGCTTCATCTGAAGAAGTAGTGCCAAAGCATGGGACGGTCATCAATGTGGCGTATG
+
>>1AACDF1BDFGGBFDD1AGGHCGFDFHHHHFHHHGFGGGGGFHFGGHFFHH/AAFAGHGEHHHCAFCAFHFHGHC12@FB@DFGDGGCFHHBGFEEBCGHGGGF/22BGFBGACB>G///?B1<0B1BB1B2B<C/?/<F1FF1@@@G1111?//>/-.11<>FG=11.-.<CA00/<.......CG/:;CA..:-.;;00;00000;//;000/0000/9/;099.9.--;-;/////;9//----99
@M03495:530:000000000-LYBTV:1:2114:23384:9031 1:N:0:TGACAGCT+CCTACGGG
GTCAGCATGTGAGCTTTGGAATTAGTAAATTCGTTGACGACAGAAGGAGCAAGATAATGACCACAGGGAGGGTGGTTTATCAACGGCAAAATATAGATCGGAAGAGCACACGTCTGAACTCCAGTCACTGAGAGCTATCTCGTATGCCGTCTTCTGCTTGAAAAAAAAAAAAAAATTTTATACTTGATACGTCACCCAGATACACGATACTTTGTGCTTCAATACGTCCACTTGATCCCCTATCTAATTCA
+
BBBBBFFFFFFFGGGGGGGGGGHHHHHHHHHHGGHHHHGGGGGHHHHGHHHHHBGHHHHGHHHHHFHGGGGGFFGGGHHHHHHHGGCGGGHHHHHHHHHHGFGGHHHGHHHGHHHGHHHHHHHHHHHHHGH2DGEGHHCGHHGGGGFHGGGHGHHGHFFHHFHHHG@F@-::---.0090000000:00;.0...9.:..00;:0.;..900;0;/000009000.0...0000:000;./.000000000
@M03495:530:000000000-LYBTV:1:2114:23724:9032 1:N:0:TGACAGCT+CCTACGGG
GTCAGCATGTGAGCTTTGGATACGAGGGAGGGTGGTTTATCAACGGCAAAATATAGATCGGAAGAGCACACGTCTGAACTCCAGTCACTGACAGCTATCTCGTATGCCGTCTTCTGCTTGAAAAAAAAAAATCACAACTCTCATTACTGTTCGCTAGACTTGGTAAATGATCCATGATGCATTTCGTGGCACGTATGACCGTCGTACCAATACTAGCACTAAACATCTTGATCGCGGCTGTGTTAGGCTAT
+
BBCCCFFFFFFFGGGGGGGGGGHGGEGGFFGGGGGGGHHHHHHHGGGGGHHHHFGHHHHHGGGGHHHHHHHGHHHGHHHHHHHHHHHHHHHHHHHHHHBGGHFGHHHHGFGHGHHHHGFGGBGHHGDGG>>01<<11>111100<0000000.-...000;00<0000:00;0:;0000;00;09/;..:/:;./0/;;;-..--..9;00000;0/9000:00000000:00..----9./:/90/000:
@M03495:530:000000000-LYBTV:1:2114:10966:9045 1:N:0:TGACAGCT+CCTACGGG
GTCAGCATGTGAGCTTTGGAATTAGTAAATTCGTTGACGACAGAAGGAGCAAGATAACGACCACAGGGAGGGTGGTTTATCAACGGCAAAATATAGATCGGAAGAGCACACGTCTGAACTACAGTCACTGACAGCTATCTCGTATGCCGTCTTCTGCTTGAAAAAAAAAAAAAAGAGTAAACGAGATACAAAGACCAGTAGACACAAGAGTAAAACAGTCGAGAACACATGGCATGAGATCAACGGTACTA
+
CCCCDFFFFFFFGGGGGGGGGGHHHHHHHHHHGHHHHHGGGGGHHHHHHHHHHFGHHHGGGGGHHHHGGGGGEGGGGHHHHHHHGGGGGHHHHHHHHHHHGGGGHHHHHHHGHHHGHHHHHHHHHHHHHHG@FGHHHGBHHHGG?FGHGGGHGHHHHHHFHFHHGGGGGE-?-<../1:111...<.<1100/<///.<11111//../.111110./10..<..0//.0</./0.00110:0/.-9<.11
@M03495:530:000000000-LYBTV:1:2114:25478:9056 1:N:0:TGACAGCT+CCTACGGG
GTCAGCATGTGAGCTTTGGAATTAGCTGGTTTATCAACGGCAAAATATAGATCGGAAGAGCACACGTCTGAACTCCAGTCACTGACAGCTATCTCGTATGCCGTCTTCTGCTTGAAAAAAAAAAAAACGAAGAAATTACAATCGGAAATACAAGTGAACATGATAGCAAATGACAACCAAAACAACGATACGATCTCATGCACAGCACATGAGCTAAAACTATATCAATTAAATTATCGATATCATCGTTA
+
CCCCCFFFFFFFGGGGGGGGGGHHHHHDGHHHHHHHFHGGGGGHHHHHHGHHHAEFGGHHHHHHHGGHHFHHHHHGHHGHHHGHHHHHHGHF3FHHFGHHHFFEEHFHHGFGFH?BGHHCGCFC@>///?//.0<11111111<.<.-00<<00<00000=0000000000000:0:.C..;.9..-;.;-.;A..0000000;/././000:000000009000000000;00:000....-000;0...
@M03495:530:000000000-LYBTV:1:2114:18581:9061 1:N:0:TGACAGCT+CCTACGGG
GTCAGCATGTGAGCTTTGGAGGGCAAGAAGTGGTTGTGACATTGCATGGCAGCTAGAGCCAACAATTACCTTAAATTCCAAAAACAACATACTCCTCCTTTGGAATTAGTAAATTCGTTGACGACAGAAGGAGCAAGATAAGACCACAGGGAGGGTGGTTTATCAACGGCAAAATATAGATCGGAAGAGCACACGTCTGAACTCCAGTCACTGACAGCTATCTCGTATGCCGTCTTCTGCTTGAAAAAAAA
+
CBCCDFFFFFFFGGGGGGGGGGGGGGGGHHFGHGGGGGHHHHHHHHHHHHHGGGGGHHHHHHGGHHHHHHHHHHHHHHHHHHHHGHHHHHHHHHHHHHHHHHHHHHHHHHHHHHHHGHHHHHGGGGGHHHHFGHHHHHHHHHHHHHHHHHGGGGGEGGGGHGHHHHHGGGGGHHHEGHHHHHHGGGGHHHHHHGFHGFEFFFGGGGGGGGGHHGGGGGGGGBFFGGGGGGGGFFEFFFFFHFFAFFFFFFF
@M03495:530:000000000-LYBTV:1:2114:23664:9090 1:N:0:TGACAGCT+CCTACGGG
GTCAGCATGTGAGCTTTGGAGGGCAAGAAGTGGTTGTGACTGGTTTATCAACGGCAAAATATAGATCGGAAGAGCACACGTCTGAACTCCAGTCACTGACAGCTATCTCGTATGCCGTCTTCTGCTTGAAAAAAAAAAATCGCATAACGTCTGCCGTGTGAAAACGCGCTCTTCATAATGTTTTGATTCACTAGACAATATACCACTCGCACAGCACGTTATTTTTTCTGTTAGTTATATCCATCCTCCTT
+
CCCCCFFFFFFFGGGGGGGGGGGGGGGHFHHGHHGGAAFHHHHFGHHHHHHHG0AEFHFHHHHHHFHGGGGGHHHHGHHGGAGFHHGHFHHHFHHHGHBFHGCFH4B4DFFGHHHFGGGHGFHFHGHGA2B3B></>/>01.><..11.<<<.00<.-..0000/-----..0000;000000/..0;900009000/;0;;0900:/.--9-;./.-:./.:00;9/:B00000000099:0;0.00//0
@M03495:530:000000000-LYBTV:1:2114:7164:9117 1:N:0:TGACAGCT+CCTACGGG
GTCAGCATGTGAGCTTTGGTCCAGCCTGAGTCCTGGTTTATCAACGGCAAAATATAGATCGGAAGAGCACACGTCTGAACTCCAGTCACTGACAGCTATCTCGTATGCCGTCTTCTGCTTGAAAAAAAAAAAAACAAAAACGCCGTCAGAGAAACAGGTCAATATATGTAATTACGTGCTCAATCCATCAAGAGCATTAGTTATTGACGTCGTGAGCTACGATAGCGGTACGTGTGTAACCGCATTGACAG
+
BBCCCFFFFFFFGGGGGGGGGGHHHGHHHHHHHHHHHHHHHHHHHGGGGGHHHADFGHGHFFEFGHHHHHHHGHHHGHHHHHHHHHHHHHHHHHHHHHHHGHHGGHHHHGGGHGHHHHHHHHHHGHGGGB</><<..00..-----<<.00/:0///.;0000000;;000000;.//..090;0/09000:0;/000000;000000...--.;.0;00..:..0--....://..09:0---..00000
@M03495:530:000000000-LYBTV:1:2114:23558:9122 1:N:0:TGACAGCT+CCTACGGG
GTCAGCATGTGAGCTTTGGTCCAGCCTGAGTCCTCTGGTTTATCAACGGCAAAATATAGATCGGAAGAGCACACGTCTGAACTCCAGTCACTGACAGCTATCTCGTATGCCGTCTTCTGCTTGAAAAAAAAGAAAACAGGTTCCCCTGACAACATGCCGTTTATAATATCTATAATCACACCAAGTCCGCTATCTCAATTCCCTCTCGGCTTGTGTCTATGCATGACGTACTCTGCGTACTGTATCATGTG
+
BABCCFFFFFFFGGGGGGGGGGHHHGHHHHHHHHHHHHGHHHHHHHHGGGGGHBFGHHHHHHHGGGGHHHHHHHGHHHGHHCHHHHHHHHHHHGHHHHHHHGHHHGGGHGHGGGHGHHGHHHGHHHHHGGG/F0@@2/2/@2D@1?0?00?1//011<-..0.111=1110000=000000....=0;:-.-;/000:000000//;...9--.0;000;;B0000;.;...:000-..-.000000:000
@M03495:530:000000000-LYBTV:1:2114:13653:9122 1:N:0:TGACAGCT+CCTACGGG
GTCAGCATGTGAGCTTTGGAATTAGTAAATTCGTTGACGACAGAAGGAGCAAGATAACGACCACAGGGAGGGTGGTTTATCAACGGCAAAATATAGATCGGAAGAGCACACGTCTGAACTCCAGTCACTGATAGCTATCTCGTATGCCGTCTTCTGCTTGAAAAAAAAAAAAAACCTCCCACGACAATATACCATCATCTACCACATTGGACATGGTGTCTTAATAAGATTCATAGTACATGTGAATATCC
+
CCCCCFFFFFFFGGGGGGGGGGHHHHHHHHHHGHHHHHGGGGGHHHHHHHHHHHHHHHGGGGGHHHHGGGGGEGGGGHHHHHHHGGGGGHHHHHHHHHHHGGGGHHHHHHHGHHHGHHHHHHHHHHHHGHB2DHHHHHFHHHGGGHHHGFGHGHHHHHHHHHHHHGCGG;B---.9;/.:::-----::000000:0000B000:.:0000000;/:0.0::000:::00:000;:000000:0:000000
@M03495:530:000000000-LYBTV:1:2114:4290:9136 1:N:0:TGACAGCT+CCTACGGG
GTCAGCATGTGAGCTTTGGAATTAGTAAATTCGTTGACGACAGAAGGAGCAAGATAACGACCACAGGGAGGGTGGTTTATCAACGGCAAAATATAGATCGGAAGAGCACACGTCTGAACTCCAGTCACTGACAGCTATCTCGTATGCCGTCTTCTGCTTGAAAAAAAAAAAAACAGCGAATACATGCAAGATAGATAATCTAATGCTGAGATGAATACTACATAAAAAATCAGCAATAATAATCTTCAACT
+
BBCBCFFFFFFFGGGGGGGGGGHHHHHHHHHHGHHHGHGGGGGHHHHHHHHHHBFGHHGGGGGHHHHGGGGGEGGGGHHHHBGHFGGGGHHHHHHHHHHHGFGGHHHHHHHGHHHGHHHHHHHHHHHHHHH@FGFHHG0GHHGGHHHHGGGHGHGGHHHHHHHHHGGGGC---.;/.----.0;000090/00::00900000000000.000099B090:0000000-.0009;/000:00000090000
@M03495:530:000000000-LYBTV:1:2114:23371:9159 1:N:0:TGACAGCT+CCTACGGG
GTCAGCATGTGAGCTTTGGTCCAGCCTGAGTCCTTTGGTTTATCAACGGCAAAATATAGATCGGAAGAGCACACGTCTGAACTCCAGTCACTGACAGCTATCTCGTATGCCGTCTTCTGCTTGAAAAAAAATACAATTTTATTTTTATTACGTTCAAGTAATCAACCATCATTATAGTAAACTGTTTGAAGATTGATGAGACATCTGATTGACTGGAGCATATACCATTCTCTTTGGCTGTTCAGATTTCC
+
AAABACFFF@5DAFFGGGFGFGC44FFHGFFDBGHHF3FGGFGHFHCEEGCFHAF3AEGHGGGA1AEC1GAFHAEF1FAFFBGGFHGF3FEFFHBBC1F343BG1?E3343>?/0/4F44BBBFFHFF///0<@11112221@@G1?1@11/000?1111111?1<0.111111<1<<111000000<0<0==0000=0<00/000;00:00000.:./.00000;9090999F00///.9:000;09;00
@M03495:530:000000000-LYBTV:1:2114:12751:9190 1:N:0:TGACAGCT+CCTACGGG
GTCAGCATGTGAGCTTTGGTCCGCCTGGTTTATCAACGGCAAAATATAGATCGGAAGAGCACACGTCTGAACTCCAGTCACTGACAGCTATCTCGTATGCCGTCTTCTGCTTGAAAAAAAACCCTGAACCGCCGGTCTCGGGTCCGGTAGGGGAGGGTGGACCACCCGGTGTACGGTGGGGATGCGCAGATTTCGGGTGGAACCCCGGTGGCGACGGCGGGCCGCTGGGTCGATCATCATGCTGAGGAGCG
+
AAAAAFFFDBFFGFDFGGCFGCEEEFHH4AFEGFDEAE2EAEFFGHHFEGHGHEEEFCB2FCCAAFHHGHGFGDGFF@3@GBGGHHHGG3BBBEA?EGHHFGAEAFH?4FFE??B?30</////00<@1?//////<>1<.>F-.---<<E..:-@?:.-./::999--9A.00../;.--..9.9.;-=B/:9.-;.--:/B..9--;-..---;------9-;---.:.--.../////////../;.9
@M03495:530:000000000-LYBTV:1:2114:22970:9209 1:N:0:TGACAGCT+CCTACGGG
GTCAGCATGTGAGCTTTGGTCCAGCCTGAGTCCCTGGTTTATCAACGGCAAAATATAGATCGGAAGAGCACACGTCTGAACTCCAGTCACTGACAGCTATCTCGTATGCCGTCTTCTGCTTGAAAAAAAAACAAGACGTACATACATCTGCACGACTCGACTAGCGATTAGCGCGGACTCCCTTCATTTTGAAGTTGGAGTGTGACACTGACTCGTCATCGTCTGCATCTTTTTTTTCACACTTCCAACAA
+
BABCCFFFFFFFGGGGGGGGGGGHHGHHHHHHHHHHHHHHHHHHHHGGGGGHGFGHHHHHHHGGGGHHHHHHHGGEHGHHHHGHHGHHGHHHHHHHHHHHHHHGGEHHHHGEEHGHHFGGGFFHHHHGGGG?//222/////111111111?<<.-...<-.-0/--.<.0/-------/0./0/000909.0000000;0.000000:0000;....;00;.:;09;00000:---/0000/00900:9.
@M03495:530:000000000-LYBTV:1:2114:8481:9239 1:N:0:TGACAGCT+CCTACGGG
GTCAGCATGTGAGCTTTGGAGTGAAATCTCTTGTCTTAAGGAATAAAGGAAAAAGATTCCGTCGGAGGCTCGGTGCTCTACAGGTTCAACCTTTGTACTCTATTATTGCCTCACATTCCATCTCTTGTGAAAATATATTTGATTGGCTTTTCTGCAGGTTGTTTGCCAGGACTTTCCAAGACCTCCACTAGAAAACACAATAAACTTTTTGGAAGCTGGACAACTATCTTCATTTTTCAGAAACAGTGAAC
+
CCDDDFFFFFFFGGGGGGGGGGHHHHHHHHHHHHHHHHHHHHHHHHHHHHHHHBEFHHIHBBFEEGGGGHHGGGGGHHHHHHHHHHHHGHHHHHHHHHHHHHHHHHHHHHHHHHHHHHHGHHHHHHHHHGHDFGHHHHHHHHHHGHHHHHHHHHHHHHHHHEHHHHHHHHHHHHHHHHFFHHHHHHHHHHHGHGHHHFGGHDFGHHHHHHGGGHHHHHHHHHHHHHHHHHGGGGGGHGGGGGGGGGFGGF0
@M03495:530:000000000-LYBTV:1:2114:4308:9262 1:N:0:TGACAGCT+CCTACGGG
GTCAGCATGTGAGCTTTGGAGTGAAATCTCTTGTCTTAAGGAATAAAGGAAAAAGATTCCGTCGGAGGCTCGGTGCTCTACAGGTTCAACCTTTGTACTCTATTATTGCCTCACATTCCATCTCTTGTGAAAATATATTTGATTGGCTTTTCTGCAGGTTGTTTGCCAGGACTTTCCAAGACCTCCACTAGAAAACACAATAAACTTTTTGGAAGCTGGACAACTATCTTCATTTTTCAGAAACAGTGAAC
+
CBCCCFFFFFFFGGGGGGGGGGHHHHHHHHHHHHHHHHHHHHHHHHHHHHHHHGFGHHIHGIHGGGGGGHHGGEFGHHHHHHHHHHHHHHHHHHHHHHHHHHHHHHHHHHHHHHHHHHHHHHHHHHHHHHHEGGHHHHHHHGHHGHHHHHHHHHHHGHHHHGHHHGHHFEHHHHHHHHHHFHHHHEHHHHHFHFGHHHHCD0GHHHHHHHGGHHFHHHHHGHHHHHHHGHGGGGBFGFFGGCFGGGGGGGB
@M03495:530:000000000-LYBTV:1:2114:18368:9262 1:N:0:TGACAGCT+CCTACGGG
GTCAGCATGTGAGCTTTGGAGGGTGGTTTATCAACGGCAAAATATAGATCGGAAGAGCACACGTCTGAACTCCAGTCACTGACAGCTATCTCGTATGCCGTCTTCTGCTTGAAAAAAAAAAAAAAAAACACTCAGAACTTATTAAGTACAGTGAGACAATGAGCGGAGTGATAATCTCCATCGAATCAATAGTGAAACTTAGTGAGCAGGATACACGTGAGCTAAGAATTTCTAGACTAATATAACGTAGA
+
CCCCDFFFFFFFGGGGGGGGGGGFGGFGHHHHHHHGGGGGHHHHHHHHHHHGGFEHHHHHHHGHHHGHHHHHHHHHHHHHHGHHHHHHHHHHHFGHHHHGGGHGHHHHHHHGHHHHGGGBC<</>---...0<<0<1/11011111<1111<11010//001:0----..11:11111:111.//0.10111<11110<101111000/..0001:.:...010100101<111111100<1<111./::.
@M03495:530:000000000-LYBTV:1:2114:16693:9262 1:N:0:TGACAGCT+CCTACGGG
GTCAGCATGTGAGCTTTGGAATTAGCTGGTTTATCAACGGCAAAATATAGATCGGAAGAGCACACGTCTGAACTCCAGTCACTGACAGCTATCTCGTATGCCGTCTTCTGCTTGAAAAAAAAAAAAAAAAGTCAACAGATTACTGCAACATTCTATAACGACTAGAATCACAATACAGACTTCATCACCGAAATCAGTATCACACTCTAATACACACCCTCATCACAGAGTACTGTAGCACCAGTGCAACA
+
CCCDDFFFFFFFGGGGGGGGGGHHHHHHHHHHHHHHHHGGGGGHHHHHHHHHHEEEGGHHHHHHHGHHHGHHHHHHHHHHHHHHHHHHHHHHHHHHGGHHHGGEGHGHHHHHHHHHHHHFG>CB>///-<.>11111//00=<0<0000./0=0000:0..-.-00000000000<:00.0000<00</.---.<00000:000<//000000<0:......00<0000:00000<<0<00...000000.
@M03495:530:000000000-LYBTV:1:2114:20413:9264 1:N:0:TGACAGCT+CCTACGGG
GTCAGCATGTGAGCTTTGGTCCAGCCTGAGTCCCTGGTTTATCAACGGCAAAATATAGATCGGAAGAGCACACGTCTGAACTCCAGTCACTGACAGCTATCTCGTATGCCGTCTTCTGCTTGAAAAAAAAAGAAAAAACAGTCGCGATCACATAAAAGGAGATCATGACAGAACTGTCTACGTACGACGTGATACCTGATCTCAACAAGCAGAGCTGTCAATTATCTGTTACCAGTTTCATATATACATTC
+
CCCDDFFFFFFFGGGGGGGGGGHHHGHHHHHHHHHHHHHHHHHHHHGGGGGHHFGHHHHHHHGGGGHHHHHHHGHHHGHHHHHHHHHHHHHHHHHHHHHDGHHHGGHHHHGGGHGHHHHHHHHHHHHGGGG/?0@@0//=011/----../0<01111./../<0111000/0/1011:11..0<-..-<../<10<0/:<1111/0./9///<B0010<11<:1B11:11<11011<1111111111:11
@M03495:530:000000000-LYBTV:1:2114:3737:9271 1:N:0:TGACAGCT+CCTACGGG
GTCAGCATGTGAGCTTTGGAGTGAAATCTCTTGTCTTAAGGAATAAAGGAAAAAGATTCCGTCGGAGGCTCGGTGCTCTACAGGTTCAACCTTTGTACTCTATTATTGCCTCACATTCCATCTCTTGTGAAAATATATTTGATTGGCTTTTCTGCAGGTTGTTTGCCAGGACTTTCCAAGACCTCCACTAGAAAACACAATAAACTTTTTGGAAGCTGGACAACTATCTTCATTTTTCAGAAACAGTGAAC
+
CCCCCFFFFFFFGGGGGGGGGGHGHHHHHHHHHHHHHHHHHHHHHHHHHHHHHGEGHIIHGHHGGGGGGHHGGGGGHHHHHHHHHHHHHHHHHHHHHHHHHHHHHHHHHHHHHHHHHHHHHHHHHHHHHHHFGHHHHHHHHHHHGFHHHHHHHHHHGHHHHGHHHHHHHHHHHHHHHHHGGHHGHHHHHHHFHDGGHHGGHDGGGFFHHHGGFHFEHHHEHHHGGHHHHHGGGGGGGGGGGBCGGFGGGG0
@M03495:530:000000000-LYBTV:1:2114:9812:9335 1:N:0:TGACAGCT+CCTACGGG
GTCAGCATGTGAGCTTTGGTCCAGCCTGAGTCCTGGTTTATCAACGGCAAAATATAGATCGGAAGAGCACACGTCTGAACTCCAGTCACTGACAGCTATCTCGTATGCCGTCTTCTGCTTGAAAAAAAAAATACCATACACACGGATAAGATGCTGAGTAGGGGGCAGACTGAAGAGCAATAAGTGAGGAATAAGAGGCCTGTGGACTCTGGGCAATCATACCCGGCTTCACTCCACCACCAGTTGTGCAA
+
BBBBBFFFFFFFGGGFGGFGFGHHHGHCGFGGHFHHHHHHHHHHHGGGGGHHHGHHHHHHHGEFGFHHGFHHGGHHGDGHHHGEGHHHHHHHHHHHGFH3BFGFFGFHGEEEGGGHEGHFFHFHFHCDFGBG2@22110111/></..>>1FF<111<=11<..-:-;EA/0:C00;//C00000;F0.0/;CB090.../9:99090C0;09.../////://.99-;.//9/./...;.;;/;//./;/
@M03495:530:000000000-LYBTV:1:2114:26841:9345 1:N:0:TGACAGCT+CCTACGGG
GTCAGCATGTGAGCTTTGGACTCCTGACTGGTTTATCAACGGCAAAATATAGATCGGAAGAGCACACGTCTGAACTCCAGTCACTGACAGCTATCTCGTATGCCGTCTTCTGCTTGAAAAAAAAAAAATCAGGATTCGTAAAAATCCGTTGCGTTATGCGTAAGTCCACACGTCTCTGTTAATTTCTTCTACATTAACAGGAATTCCGGTTTCTAATATGACTCAATCAATGCTGATTCACACACTTGTGT
+
BBBBAFFFFFFFGGFGGGGGGFHHHGHFHHHHHHHHHFFHGGGGCHEHHHFHHAGGGFGAGHGHFFHGHHHFFFHHHHHHHBGGHFBCGCHFH43BFB?>FGHHEECCEGGHHHHFGHH3FE/B//</01<?1111<?000<11011<.1<.-<...0=<<.A.00:00/.-;.;/000;0000;900=000;0990000..99:90/--..;///////9//99//://;////////////..;//9/.
@M03495:530:000000000-LYBTV:1:2114:10782:9346 1:N:0:TGACAGCT+CCTACGGG
GTCAGCATGTGAGCTTTGGTTTATCAACGGCAAAATATAGATCGGAAGAGCACACGTCTGAACTCCAGTCACTGACAGCTATCTCGTATGCCGTCTTCTGCTTGAAAAAAAAAAAAAAAAAACCATCAGCAGACACAGTTGCATTCCGGATCGCATGAGAGATCTAACATCAAAACCCCTCGCGATATCATGAAGAGGAGAACGCAAGTGTGCAATAAAGAGACAATCTGTATAGGATGTCGTGCTGATAC
+
BCCDBFFFFFFFGGGGGGGGGGHHHHHHGGGGGHHHHHHHHHHHGGGGHHHHHFGGHHHGHHHHHHHHHHHHHHHHHHHHH@BGHHGGHHHHGGGHGHHHHHHHHHHHGGGGGC<B///>--.<.000001<<.///.011101111/-..-.....0010.101110<10:000..<...-<---.-11<1<111<..<..0..---1111111110111//<//:0111111100:0<19<...1:011
@M03495:530:000000000-LYBTV:1:2114:10540:9353 1:N:0:TGACAGCT+CCTACGGG
GTCAGCATGTGAGCTTTGGAGTGAAATCTCTTGTCTTAAGGAATAAAGGAAAAAGATTCCGTCGGAGGCTCGGTGCTCTACAGGTTCAACCTTTGTACTCTATTATTGCCTCACATTCCATCTCTTGTGAAAATATATTTGATTGGCTTTTCTGCAGGTTGTTTGCCAGGACTTTCCAAGACCTCCACTAGAAAACACAATAAACTTTTTGGAAGCTGGACAACTATCTTCATTTTTCAGAAACAGTGAAC
+
CCDDDFFFFFFFGGGGGGGGGGHHHHHHHHHHHHHHHHHHHHHHHHHHHHHHHHGGHHHHHHHGGGGGGHHGGGGGHHHHHHHHHHHHHHHHHHHHHHHHHHHHHHHHHHHHHHHHHHHHHHHHHHHHHHH4FGHHHHHHHHHGFGHHHHHHHHHHHHHHHGHHHHHHEHHHHHHHHHHHHHHHHHHHHHHEHFGHHHHEGDGBHHHHHHGGEHHFHHHHHHHHHHHHHHGGGGGGGGGGGGFGGGFFGB0
@M03495:530:000000000-LYBTV:1:2114:27490:9361 1:N:0:TGACAGCT+CCTACGGG
GTCAGCATGTGAGCTTTGGAATTAGTAAATTCGTTGACGACAGAAGGAGCAAGATAACGACCACAGGGAGGGTGGTTTATCAACGGCAAAATATAGATCGGAAGAGCACACGTCTGAACTCCAGTCACTGACAGCTATCTCGTATGCCGTCTTCTGCTTGAAAAAAAAAAAATAAATTCAACAATAAACAACAAAACATGCAAATGTTCTAATTACTAGACTACGTCACTAAGAGAGACAGATGTTGTAAC
+
BBCCCFFFFFFFGGGGGGGGGGHHHHHGHHHHGHHHHGGGGFGHHHHGHHHHHHHHHHGGGGGHHHHGFGGGEGGFEHHHHHHHGGGGGHHHHHHHHGHHEFFGGHGHHHHGHHHGHFHFHHHHHHGHHHH2>FGFH>?DGFFDGFHHG.EFGGHGHHHHHHGHHGEA=A-;.;0;00;;000.:000:0........:0:0:00000000000:00000000/.....;00000/..//:/0000:/:00
@M03495:530:000000000-LYBTV:1:2114:17253:9381 1:N:0:TGACAGCT+CCTACGGG
GTCAGCATGTGAGCTTTGGTGGAGGAGAAAGGCACATAACGACCACAGGGAGGGTGGTTTATCAACGGCAAAATATAGATCGGAAGAGCACACGTCTGAACTCCAGTCACTGACAGCTATCTCGTATGCCGTCTTCTGCTTGAAAAAAAAAAAAAAAACAAAATGCAAGCAGACAACAGATACTGTAGTAGTCAGTGACGTACGATAGATAGAGGAAGCTCTACAGTGACCGTAGGATACTGCTACTCAAC
+
CBCCCFFFFFFFGGGGGGGGGGHHGGGGHHHHHHHHHHHHGGGGGHHHHGGGGEEFGGGHHHHHHHGGGGGHHHHHHHHHHHGGGGHHHHHHHGHHHGHHHHHHHHHHHHHHHHHHHHHHFHHHGGHHHHG?BHGHHHHHHHHFGHHGFGGF<<----..<..0011<0.///:/:..//111B111111111111<11....-...91111<</./..001111<111119....01001<11110010/
@M03495:530:000000000-LYBTV:1:2114:7989:9417 1:N:0:TGACAGCT+CCTACGGG
GTCAGCATGTGAGCTTTGGAGTGAAATCTCTTGTCTTAAGGAATAAAGGAAAAAGATTCCGTCGGAGGCTCGGTGCTCTACAGGTTCAACCTTTGTACTCTATTATTGCCTCACATTCCATCTCTTGTGAATATATATTTGATTGGCTTTTCTGCAGGTTGTTTGCCAGGACTTTCCAAGACCTCCACTAGAAAACACAATAAACTTTTTGGAAGCTGGACAACTATCTTCATTTTTCAGAAACAGTGAAC
+
BBBCBFFFFFFFGGGGGGGGGGHHHHHHHHHHHHHHHHHHHHHHHHHHGGHHHHGGHHHIFBFEGGGGGHHGGGGGHHHHHHGHHHHHHHHHHHHHHHHHHHHHHHHHHHHHHHHHHHHHHHHHHHHHHHF4DGHHHHHHHHHFFGHHHHHHHHHHHHHHHFHHHHHHHHHHHHHHHHEHHHHHHHHHHHFFHFFHHHHGD0DGHGHHHHGGBGHHHHHGHHHHFGHFHHGGGGGGGGGGGGFGGFBFGG0
@M03495:530:000000000-LYBTV:1:2114:22378:9464 1:N:0:TGACAGCT+CCTACGGG
GTCAGCATGTGAGCTTTGGAATTAGTAAATTCGTTGACGACAGAAGGAGCAAGATAACGACCACAGGGAGGGTGGTTTATCAACGGCAAAATATAGATCGGAAGAGCACACGTCTGAACTCCAGTCACTGACAGCTATCTCGTATGCCGTCTTCTGCTTGAAAAAAAAAAAACTAAAAAACAAGAACTACAAATGCTATTACTAACATAATATACATCGTATTGTCAGTGTAATGGAGTGAGTGACTGAAT
+
CBCCCFFFFFFFGGGGGGGGGGHHHHHHHHHHGHHHHHGGGGGHHHHHHHHHHFGHHHGGGGGHHHHGGGGGEGGGGHHHHGHHGGGGGHHHHHHHHHHHGGGGHHHHHHHGHHHGHHHHHHHHHHHHHHHFFHHHHHHHHHGGGGHHGGGHGHHHHHHGHFHHHGGGGGA-.0<0000-.<.////0<0<00:000000000000000000<00000.9./00000000000<000/0.00<00000000
@M03495:530:000000000-LYBTV:1:2114:9915:9472 1:N:0:TGACAGCT+CCTACGGG
GTCAGCATGTGAGCTTTGGTCCAGCCTGAGTCCTGGTTTATCAACGGCAAAATATAGATCGGAGAGCACACGTCTGAACTCCAGTCACTGACAGCTATCTCGTATGCCGTCTTCTGCTTGAAAAAAAAAAAGAACATCTCAAAGGCTGTTAACACAGCTAAGCACTCCGCTCAGATAACCAAGTGCTTGTGCAGTTTACAGACCTAACACTGCATGTCTACAGTTGTTCAATCATAATGCATACCTAACAA
+
CCDDDFFFFFFFGGGGGGGGGGHHHGHHGHHHHHHHHHHHHHHHHGGGGGHHHDGGHHHHHGGGGGHHHHHGHHHGHHHHHHHHHHHHHHHHHHHHHHEHHHGGHHHHGGGHGHHHHHHHG3FHHGGGD@/A/001=11=11110.10<111111.<.<110/1/0/<...-./011100<..1<1<:0.0111:1111101.90<:/000000111111<101111.:11:1:1111111110/1:0:00
@M03495:530:000000000-LYBTV:1:2114:23317:9477 1:N:0:TGACAGCT+CCTACGGG
GTCAGCATGTGAGCTTTGGTTTATCAACGGCAAAATATAGATCGGAAGAGCACACGTCTGAACTCCAGTCACTGACAGCTATCTCGTATGCCGTCTTCTGCTTGAAAAAAAAAAAAATAAATATAACGACAGATCTCTCGCATTGCACACGAAATATTTGTGCAATAAACTCATCAACAGAGAATAGCTATGCTTAGACGTTATGGTACAGTACGTGCACACTCAGACGTGTGTACACTAGGCACATTGAA
+
BBBCCFFFFFFFGGGGGGGGGGHHHHHHGGGGGHHHHHHHHHHHGGGGHHGHHGHGHHHGHHHHHHHHHHHHHHHHHHHHHDFGHHGGHHHHGGGHGHHGHHHHGGHHHGGFGD<><02D2211111///<-011=1<1.>-..01101<--<..111111:1111<0101<01110/0////0010111110111010.../.1011111111.//..<1.<//0<B-../.<11111<0/:0./111<1
@M03495:530:000000000-LYBTV:1:2114:7903:9501 1:N:0:TGACAGCT+CCTACGGG
GTCAGCATGTGAGCTTTGGTCCAGCCTGAGTCCTGGTTTATCAACGGCAAAATATAGATCGGAAGAGCACACGTCTGAACTCCAGTCACTGACAGCTATCTCGTATGCCGTCTTCTGCTTGAAAAAAAAAATACCATACACTATTACAAGATACTGAGGTGAGTCCAGACATAAGAGCCATAATTTAAGACTCACAGACTTGGGACACATTGCCAACCACCCACACCGTTACTGACGCTCTCACCGATCAC
+
CCCCBFFFFFFFGGGGGGGGGGHHHGHGFHGHHHHHFHHHHHHHHGGGGGHHHHHHHHHHGFEFGHHHHHHHGHHHGHHHHHHHHHHHHHHHHHHHHHHFGHHFFHGHHGGGHGHHHHHHEHHHHHGGGC@0222211?1?1=1?11?=??F11=FD1>0<1011<100</00=0=</</000:00;:000;:000;0;00:0...;9/:00000:......;....-.;..900;.9...000..---.;
@M03495:530:000000000-LYBTV:1:2114:7569:9503 1:N:0:TGACAGCT+CCTACGGG
GTCAGCATGTGAGCTTTGGTCCAGCCTGAGTCCTGGTTTATCAACGGCAAAATATAGATCGGAAGAGCACACGTCTGAACTCCAGTCACTGACAGCTATCTCGTATGCCGTCTTCTGCTTGAAAAAAAAACTAGCGGGCATTCCTGAAGCTGACAGCATTCGGGCCGAGATGTCTCGCTTCCGGGGCCTTTGGGCTATCCAGCGTGAGTCTCTCCTATCCTCCAGCTCTGTTCGTTGCTCTACCGACATGC
+
A>AA@FF1DFFFDGFEGDGGDFGFBFHE0EGFFDGFBFEGGF2BFEE?AEGGF1DBGHHFAAABEGFHHAGHEB/>C@DGFHFFHHHHFFHFHFHHHF2012B>EGHB@EEEFF2EGGGFC011B0E////@1@0////-0<>11><1<11110><.<0=00<.-:-;@C.0<0;C/9:9?9.----;AF09/9-9-BBF/;/-;---//;/////;/;//9/-///99////-;/-9//////-;--9//
@M03495:530:000000000-LYBTV:1:2114:26540:9513 1:N:0:TGACAGCT+CCTACGGG
GTCAGCATGTGAGCTTTGGAATTAGCTGGTTTATCAACGGCAAAATATAGATCGGAAGAGCACACGTCTGAACTCCAGTCACTGACAGCTATCTCGTATGCCGTCTTCTGCTTGAAAAAAAAAAACACAATTAATACTCTCTTGTCTATCTTACATCTTCAGCTCCGTTGTATTTATCTCTTATACAATAATGATCTTTCTGATGTGCTCGTTTCGTTCTCTCTCCGTACGCTCTTTTCGTATCTTGACTC
+
CBCCCFFFFFFFGGGGGGGGGGHHHHGGHGGHHHHHHHGGGGGHHHHHHHHHH2BEGFHHHHHHHGGHHGHHHHHGHHHGHFHHHHGHHGHGFHFHGGHHHFCFGHGFHHHHHHFCGHH?F>B/<//0?/11111111111?111111111<111F1111111111<.0..<0<0<00D0000000:000000000000000:;0;0000.9.;9.:/..;0900/:..9-....9000-.9/.0000000
@M03495:530:000000000-LYBTV:1:2114:6938:9521 1:N:0:TGACAGCT+CCTACGGG
GTCAGCATGTGAGCTTTGGAATTAGTAAATTCGTTGACGACAGAAGGATAACGACCACAGGGAGGGTGGTTTATCAACGGCAAAATATAGATCGGAAGAGCACACGTCTGAACTCCAGTCACTGACAGCTATCTCGTATGCCGTCTTCTGCTTGAAAAAAAAAAAATAATTTATGTCGCATATGAGAAAAGTAGAGAATACAGATCGCTGAGGAAACTAGCAGTAATACTGGAGAGTATTATCATCAAATG
+
AAAAAFFFFFFFGFGGGGGGGGHHHHHHCFHHGHHHHHGGGGEHHHGFHHFHG2AEAGHHCFAEFG1FE1BGHHHHGHGGG/>BGGHHGHHHHHGGGGFHHGHHHGHHHGHHHHHGHHHHHHFHHHHHHHH22@@CFFHHGGD?>FFDFFFHHGHGFE0-@?C--9.;C00000090.9-..900000//;:00900/:0/9//:9...;..:/.9//;B://////://///:B./;///////9/:9/:
@M03495:530:000000000-LYBTV:1:2114:6910:9546 1:N:0:TGACAGCT+CCTACGGG
GTCAGCATGTGAGCTTTGGAATTAGTAAATTCGTTGACGACAGAAGGAGCAAGATAACGACCACAGGGAGGGTGGTTTATCAACGGCAAAATATAGATCGGAAGAGCACACGTCTGAACTCCAGTCACTGATAGCTATCTCGTATGCCGTCTTCTGCTTGAAAAAAAAAAAAGACCTGACACATAATAAGACAACATGCCACAGCTCAATAACTGAGCAGGTGACCTGTGTACTATCAGCAGTAAATATCC
+
CBBCCFFFFFFFGGGFGGGGGGHHHHHGHHHHGHHHHHGGGGGHHHHHHGHHHAFHHHGFEGGHHHHGGGGGBFGGGHHHHGHHGGGGGHGHGHHHHHGHFFFGHHGHHHHGHGHGHHHHHHHHHHHHHHH22GFHHHBHGHGG0FHFDDDHGHHHHHHHHHHFHGGGG-;;.9//0//900/0009000;0//;;//////::.////////;//;///.9////9/://////://///./////////
@M03495:530:000000000-LYBTV:1:2114:16290:9554 1:N:0:TGACAGCT+CCTACGGG
GTCAGCATGTGAGCTTTGGTCCAGCCTGAGTCCTCTGGTTTATCAACGGCAAAATATAGATCGGAAGAGCACACGTCTGAACTCCAGTCACTGACAGCTATCTCGTATGCCGTCTTCTGCTTGAAAAAAAATACTGTGCAAGATTGTCTTCATGACATATATTTTTTACCTGATCATCCAGAATTAAAATAGATAAAATCCATTCTCCAGGACTATAGAAAGGTAATTAATTTTTACTTTGTGGTTTAGGG
+
BBBBBFFFFFFFGGGBGFFGGGHHHGHAGGHHHHHHHHHHHHHHHHHGGGGGH2BFHHHHHHHGCGFHFHHHHHGHGHFHHHHHHHFGHGHHGHHGHGHFDCFGHGGHCGF?GGHGHFGHHG3GFGHF<CC022>2222@222@@2<2@11<FGHBDHH11DGF1G->GFFBCGHHGB0<GFCDD000=0<00DF0<C0//00:;C:CFFFA.//000000;;0900;90;BF00;00;;90/.;../;0.
@M03495:530:000000000-LYBTV:1:2114:18296:9564 1:N:0:TGACAGCT+CCTACGGG
GTCAGCATGTGAGCTTTGGAGTGAAATCTCTTGTCTTAAGGAATAAAGGAAAAAGATTCCGTCGGAGGCTCGGTGCTCTACAGGTTCAACCTTTGTACTCTATTATTGCCTCACATTCCATCTCTTGTGAAAATATATTTGATTGGCTTTTCTGCAGGTTGTTTGCCAGGACTTTCCAAGACCTCCACTAGAAAACACAATAAACTTTTTGGAAGCTGGACAACTATCTTCATTTTTCAGAAACAGTGAAC
+
BBCBCFFFFFFFGGGGGGGGGGHHGHGHHHHHHHHHHHHHHFHHHHHHHHHHGGFGHHHHHIHGGGGGGGHGGGGGHHHHHHHHHHHHHHHHHHHHHHHHHHHHHHHHHHHHHHHHHHHHHHHHHHHHHHH4FGHHHHHHHGHFBGHHHHGHHHGHGHHHHGHHHHHHHHHHHHHHHHFHHHHHHHHHHGHFGFCGHHHGGDGGHHHHHHGGHHHHHHGGHHHGGHHFFHGFGGGGGGGGGFFGGGGGGG0
@M03495:530:000000000-LYBTV:1:2114:6428:9586 1:N:0:TGACAGCT+CCTACGGG
GTCAGCATGTGAGCTTTGGAGTGAAATCTCTTGTCTTAAGGAATAAAGGAAAAAGATTCCGTCGGAGGCTCGGTGCTCTACAGGTTCAACCTTTGTACTCTATTATTGCCTCACATTCCATCTCTTGTGAATATATATTTGATTGGCTTTTCTGCAGGTTGTTTGCCAGGACTTTCCAAGACCTCCACTAGAAAACACAATAAACTTTTTGGAAGCTGGACAACTATCTTCATTTTTCAGAAACAGTGAAC
+
AABBABFFFDFFGGGGGGGGGGHHHHHFGBHHHHHHHHHHHBGHHGHHHHHHHFEGHHHHFFFEEGGGG1GGGGGGHHHHHHHHHHHHHHHHHHHFHFHBFFEGGHHFFFGHHHHHHHHHHFHHGFHFHFH4BGGHHHHHFHHD1GFGFHHDBGHFHHGGFAGHFHFHHEHHFHGHHHE1FHHHHHHHHHHGG1<FAAGGGDGGGHHGHFGCHHFEHHGAGCGHHHHHHHGFFGBBFFFGEFEGGF9CFF0
@M03495:530:000000000-LYBTV:1:2114:7893:9597 1:N:0:TGACAGCT+CCTACGGG
GTCAGCATGTGAGCTTTGGAATTAGTAAATTCGTTGACGACAGAAGGAGCAAGATAACGACCACAGGGAGGGTGGTTTATCAACGGCAAAATATAGATCGGAAGAGCACACGTCTGAACTCCAGTCACTGACAGCTATCTCGTATGCCGTCTTCTGCTTGAAAAAAAAAAAAATAAAAAAATGCAATTAATATGACATGTAAATAAAAGCAGTAAATACACATACCGAGTTATGAATAAGTTATGATCACA
+
CCCCDFFFFFFFGGGGGGGGGGHHHHHGHHHHGHHHHHGGGGGHHHHHHHHHHGGHHHGGGGGHHHHGGGGGEFGGGHHHHH4BEGGGGHHHHHHHHHHHGEGGHHHHHHHGHHHGHHHHHHHHHHHHHHHGGHHHHHFHHHGDGGHHGGGHGGHHHHHHHHHHHGGG?A<<-.00000--<000000000000000:000:0:00000.0/0000000000000/.<-..00000<:00<00000000/0
@M03495:530:000000000-LYBTV:1:2114:5779:9605 1:N:0:TGACAGCT+CCTACGGG
GTCAGCATGTGAGCTTTGGAGACTGGTTTATCAACGGCAAAATATAGATCGGAAGAGCACACGTCTGAACTCCAGTCACTGACAGCTATCTCGTATGCCGTCTTCTGCTTGAAAAAAAAAAAAAAATAACACAACATCGAACATTCAATCCGTTATCACAGATGATTGAAGTGTTATCAAAGAAATATCTAGAGACCTGAGCGTATCGCCTAGTGTATTCATAATGAAAGGTACTGACTGTACTCTGAAAC
+
CCCCDFFFFFFFGGGGGGGGGGGHHHHHGHHHHHHGGGGGHHHHHHHHHHHGGFFHHHHHHHGHHGGHHHHHHHHHHHHHHFHHHHHHHFHHHGGHHHHGGGHGHHHHHHHHHHHHGGCBB<<//<0111<1...>>1.//.-1=1==11/..0..11:0101111110:1:0111111<01/</1111111101/.0///09......9../11111111111<11111.0:1111011:1111111100
@M03495:530:000000000-LYBTV:1:2114:6446:9637 1:N:0:TGACAGCT+CCTACGGG
GTCAGCATGTGAGCTTTGGAATTAGTAAATTCGTTGACGACAGAAGGAGCAAGATAACGACCACAGGGAGGGTGGTTTATCAACGGCAAAATATAGATCGGAAGAGCACACGTCTGAACTCCAGTCACTGACAGCTATCTCGTATGCCGTCTTCTGCTTGAAAAAAAAAAAAAAATAGAGAAATACAACATAGATCTATGCAACACAATGTCTAAGTGTACGAAGCATGATTAATACAACAGTTGTAATAC
+
CDCDCFFFFFFFGGGGGGGGGGHHHHHHHHHHGHHHHHGGGGGHHHHHHHHHHEGHHHGGGGGHHHHGGGGGEFGGGHHHHHHHGGGGGHHHHHHHHHHHGFGGHHHHHHHGHHHGHHHHHHHHHHHHHHHFFHHHHHFHHHGGGGHHGGGHGHHHHHHHHHHHHGGGE@-----.9000000000:00./000;000090000...;0009090000000...9-009000000:090:./0;000000:
@M03495:530:000000000-LYBTV:1:2114:21542:9646 1:N:0:TGACAGCT+CCTACGGG
GTCAGCATGTGAGCTTTGGACTCCTGACTGGTTTATCAACGGCAAAATATAGATCGGAAGAGCACACGTCTGAACTCCAGTCACTGACAGCTATCTCGTATGCCGTCTTCTGCTTGAAAAAAAAAATAATATCCACTATGAATCGCCTGACAATTACTCATTAATTTCACAAAATAACACTGACGAGGCGTTAGTCTTGTATAGATTGTTCATTACTTGTACTTCCTTTGAATCGTCGATCTTTTCTCATC
+
CCCCCFFFFFFFGGGGGGGGGGHHHHHHHHHHHHHHHHHHGGGGGHHHHHHHHDGHGGGGHHHHHHHGHHHGHHHHHHHHHHHHHHHHHHHHHHGHHHGGHHHHGGGHGHHHHHHHHHHFHCGCD@0D>22F22@2D@2111110//?/=1111<111=11>11>GHH<1<0<<DBB000<0<0..--E-.-.<11<C1<BF1111<0<1<:C1F11111111110<1111111..9-9...11<111111
@M03495:530:000000000-LYBTV:1:2114:24664:9652 1:N:0:TGACAGCT+CCTACGGG
GTCAGCATGTGAGCTTTGGAGGATCACAAATCCGCGATGAATACCTGCAAAATCTGGTGCCGTTTAAAGAGGGCGATGAGTACGAATCGAAAGATCTGGCGGAACTGAACCGCCGACTTTCTGCTACCGGCTGGTTTATCAACGGCAAAATATAGATCGGAAGAGCACACGTCTGAACTCCAGTCACTGACAGCTATCTCGTATGCCGTCTTCTGCTTGAAAAAAAAAAAAAAAGTAGCCAGTCACCTCAT
+
CBCBCFFFFFFFGGGGGGGGGGEHHGHGHHHHHGGGGGGHHHHHHHHHHHHHHFGHHHHHHGGGHHHHHGGHGGGGGGHHHHHGGHHGHHHGGHHHHHHGGGGGGHHFHGHGGGGGGGGFHHHHHHHGGGG>>D<FGGHGGFHDG-ACHHGHHFGFHGHG?EDAFFGGGG?FGFGEFFGGGGGGGGGGGGGGB::FB:FFAADFFFFFDFFFB0FFFFFFFFF.CFA-;;----.;:9000;0000;0.00
@M03495:530:000000000-LYBTV:1:2114:14423:9654 1:N:0:TGACAGCT+CCTACGGG
GTCAGCATGTGAGCTTTGGAGTGAAATCTCTTGTCTTAAGGAATAAAGGAAAAAGATTCCGTCGGAGGCTCGGTGCTCTACAGGTTCAACCTTTGTACTCTATTATTGCCTCACATTCCATCTCTTGTGAAAATATATTTGATTGGCTTTTCTGCAGGTTGTTTGCCAGGACTTTCCAAGACCTCCACTAGAAAACACAATAAACTTTTTGGAAGCTGGACAACTATCTTCATTTTTCAGAAACAGTGAAC
+
CCCCDFFFFFFFGGGGGGGGGGHHHHHGHHHHHHHHHHHHHHHHHGHHHHHHHFFGHIHHHIHGGGGGGHHGGGGGHHHHHHHHHHHHGHHHHHHHHHHHHHHHHHHHHHHHHHHHHHHHHHHHHHHHHHH?GGHHHHHHHHHHGHHHHHHHHHHHGHHHHGHHHHHHHHHHHHHHHHHHHGHHHHHHHHHHGFGHGGHEH=DFHHHHHHGCCFGHHHGHFHGHHGHHHHHGGGGGGGGGGFFFGGBFFG0
@M03495:530:000000000-LYBTV:1:2114:11753:9655 1:N:0:TGACAGCT+CCTACGGG
GTCAGCATGTGAGCTTTGGAGTGAAATCTCTTGTCTTAAGGAATAAAGGAAAAAGATTCCGTCGGAGGCTCGGTGCTCTACAGGTTCAACCTTTGTACTCTATTATTGCCTCACATTCCATCTCTTGTGAAAATATATTTGATTGGCTTTTCTGCAGGTTGTTTGCCAGGACAGGTCGTGATTGCTGGAGCAGGTATGATATAATTCTAGGATTTGACAGATGAATAATTTACATATATATCTAACTTTGA
+
BCCCBFFFFFFFGGGGGGGGGGHHHHHHHHHHHHHHHHHHHHHHHHHHHHHHHGEGHIIIGIHGGGGGGHHGGGGGHHHHHHHHHHHHHHHHHHHHHHHHHHHHGHHHGHHHHGHHHHHHHHHHHHHHHHH4FFHHHHHHHHHGHHHHHHHHHHHHHHHHHGHHHHHHHHHHHGGHHGGGHGHHHHHHFHHHHGGGHHHHGHFHHHHHHHHHHHHHHHHHFHHG;GHGHHHHHHHGGGGGGGGGGGGGGG0
@M03495:530:000000000-LYBTV:1:2114:8910:9656 1:N:0:TGACAGCT+CCTACGGG
GTCAGCATGTGAGCTTTGGAGGGCAAGAAGTGGTTGTGACATTGCATGGCAGCTAGAGCCAACTGGTTTATCAACGGCAAAATATAGATCGGAAGAGCACACGTCTGAACTCCAGTCACTGACAGCTATCTCGTATGCCGTCTTCTGCTTGAAAAAAAAAAAAAAAATCACCACAGAATCATAGAGTAATCTTGAAATATAGTGCAAGATAAGATGTTATCATATCCACAATCCAATCGGGAGAGACTATT
+
DDEEEFFFFFFFGGGGGGGGGGGGGGGHHHHHHGFGGGHHHHHHHHHHHHHGGBFHHHHHHHGHHHHHHHHHHHHGGGGGHHHFHHHHHHHGGGGHHHHHHHGHHHGHHHHHHHHGHHHHHHHHHHHHGFFFGFGHHHHGGGHGHHHHHHHEGHHHGGG<@-<----<000/<<.:0011111111:11<11111011111111111:<0110<111111111111110:.00/00</.9--9.../00:1
@M03495:530:000000000-LYBTV:1:2114:26341:9684 1:N:0:TAACAGCT+CCTACGGG
GTCAGCATGTGAGCTTTGGAGGGCAAGAAGGGGTGGTTTATCAACGGCAAAATATAGATCGGAAGAGCACACGTCTGAACTCCAGTCACTAACAGCTATCTCGTATGCCGTCTTCTGCTTGAAAAAAAAAAGATAAAAAACTACGATGCACTATACCGCTAGAAAAAACGAATCTCTTCAACACGCCAAGTGTGTGGTTGTTAAGTCAACAACACTCGACGGTGCACACCGCATCAGTATACTACAGCCAG
+
BABBBFFDFFFFGGGGGGGGGGGFFGGGHHFGGAEGFGHHHHHHHGFGGGFHHDGHHGHFGGEGGHHHHFHHGBFGGHHHHHHHHHGHFFFHHHFH3G?FFGGFFHHGHF<<FFFDHFHD20FGHHFCG<A/.1111<1-.<0/<....00000000.---:0::/.-:-..9.0000;00009.-..-.////......9./////////;.../9..9--.9-///:.-9-.-/9//;//////9/...
@M03495:530:000000000-LYBTV:1:2114:26826:9703 1:N:0:TGACAGCT+CCTACGGG
GTCAGCATGTGAGCTTTGGAGTGAAATCTCTTGTCTTAAGGAATAAAGGAAAAAGATTCCGTCGGAGGCTCGGTGCTCTACAGGTTCAACCTTTGTACTCTATTATTGCCTCACATTCCATCTCTTGTGAAAATATATTTGATTGGCTTTTCTGCAGGTTGTTTGCCAGGACTTTCCAAGACCTCCACTAGAAAACACAATAAACTTTTTGGAAGCTGGACAACTATCTTCATTTTTCAGAAACAGTGAAC
+
CBCCCFFFFFFFGGGGGGGGGGGHHHHBGHHHHHHHHHHFHHHHGHHHHHHGHFGGHIHHHHHGGGGGGCGGGFGGGHHHHDHHHHHHHHHHHHHHHHHHHHHHHHHHHFHHHHHHHHHGHHHHHHHHHHHEGHHHHHHHHHHHHGHHHHHHHFHGHHHHHGHHHGGGFEHHHHHHHHHHEHHHHHGHHGHDH1FHHHH.<<DGHHHGHHGGGFHGGFFCHHHGFHHHGHGGGGFGGGGGGGFFGGFGGG0
@M03495:530:000000000-LYBTV:1:2114:14565:9710 1:N:0:TGACAGCT+CCTACGGG
GTCAGCATGTGAGCTTTGGAATTAGTAAATTCGTTGACGACAGAAGGAGCAAGATAACGACCACAGGGAGGGTGGTTTATCAACGGCAAAATATAGATCGGAAGAGCACACGTCTGAACTCCAGTCACTGATAGCTATCTCGTATGCCGTCTTCTGCTTGAAAAAAAAAAAGAAACGATAGAACGTGTATATACCTGACAGAGCACAACATGCCGACAAGCTCATCATGCTTCATACTCATGATGGGGTGG
+
CCCCCFFFFFFFGGGGGGGGGGHHHGHHHHHHGHHHHHGGGGGHHHHHHHHHHAFGHHGGGGGHCHHGFGGG?FGGGHHHHHHHGGGGGHHHHHHHHHHHGGGGFHHHHHHGHGHGHHHHHHGHHHHHHHH2@FGHHGCGFFGD?FGGGEEHGHHGHHHHGGFH.E-EE-9..9//.....00;CE.//00000000/;00//:;9//.9/000-----..0:;0090:0000;00000;00::009.:--
@M03495:530:000000000-LYBTV:1:2114:15141:9712 1:N:0:TGACAGCT+CCTACGGG
GTCAGCATGTGAGCTTTGGAATTAGCTGGTTTATCAACGGCAAAATATAGATCGGAAGAGCACACGTCTGAACTCCAGTCACTGACAGCTATCTCGTATGCCGTCTTCTGCTTGAAAAAAAAAAAAAATAACCATAACACCTATAAACAGACTACGTATGTGCATGATCTATCTATGTATATGAAGAACAACGACGTACATTATACGCCTATTACTAGTCCACACAACTGTACGCGTCACGAGCAATCTAA
+
DDEEEFFFFFFFGGGGGGGGGGHHHHHHHHHHHHHHHHGGGGGHHHHHHHHHHFFFGGHHHHHHHGHHHGFHHHHHHHHHHGHHHHHHHHHHFHHHGGHHHHGFGHGHHHHHHHHHHHHGGGCGB</>0=?111<1<1>1.01=11101/<<0</..0=/11=1110111:<11111111:111111///<9-<--<.99111:11..-.<1111111111100...9:/:11..---....---/00111
@M03495:530:000000000-LYBTV:1:2114:20595:9717 1:N:0:TGACAGCT+CCTACGGG
GTCAGCATGTGAGCTTTGGACTCCTGACTGGTTTATCAACGGCAAAATATAGATCGGAAGAGCACACGTCTGAACTCCAGTCACTGACAGCTATCTCGTATGCCGTCTTCTGCTTGAAAAAAAAAAAACAAGATCCGCCAGCCCCCCGTGAAGGGTCTGGAGTGGATTGGGAGTATCTATTATCCTGGTATCATCCACTACAATCCGGCCCTTCACATAAGAATTCAGATTGTCAATAACACGACCACGTA
+
BABBBFFFFFFFGGGGGGFGGGHHHHHHHHHHHHHHHHHHGGGGGHHHHHHHHAFGGGGGHHHHHHHGHHHGHHHHHHHHHHHHHHHHHHHHHHFHHHGGHFHHCFGGGHHHHHHHFGHEGGE<>B//?//?0<?10/.>>..>.-<A....0;.;//:/0./:.:B0/..99.CFF00;B000000/900000;00;9/:B/;/9.---;./;/9///////9/////9///:////////.--;;A..9
@M03495:530:000000000-LYBTV:1:2114:7413:9729 1:N:0:TGACAGCT+CCTACGGG
GTCAGCATGTGAGCTTTGGAGACTGGTTTATCAACGGCAAAATATAGATCGGAAGAGCACACGTCTGAACTCCAGTCACTGACAGCTATCTCGTATGCCGTCTTCTGCTTGAAAAAAAAAAAAAAAAAAAAGAGAAAATCGCCTAACGGCATCAGATCTTGTAGGTCAAGAGGAGTACGGCTAGGCAATAAGTTACATGACAACATATATGACTAAGTATGACAGACATGCTACATACGGTAGATGATTCT
+
CCCCCFFFFFFFGGGGGGGGGGGHHHHHHHHHHHHGGGGGHHHHHHHHHHHGGAEHHHHHHHGGHHGHHHHHHHHHHHHHHGHFGHFHHHHHHGGHHHHGGGHGHHHHHHHHHHHHFGE/B<</</-<---..//00/1<...<.0/.----/00<1:111<110<10000:...//1..--...<0.01011111111:001../11111111100111:1100/./1:01<10:<0../..:11<111:
@M03495:530:000000000-LYBTV:1:2114:6579:9744 1:N:0:TGACAGCT+CCTACGGG
GTCAGCATGTGAGCTTTGGTCCAGCCTGAGTCCTCTGGTTTATCAACGGCAAAATATAGATCGGAAGAGCACACGTCTGAACTCCAGTCACTGACAGCTATCTCGTATGCCGTCTTCTGCTTGAAAAAAAAAAAAACAAACGTAAAGGCTAAGTACGCGGAGGGCAACACAGAGAGATTACATATTGAGTTAATAACATGTGTGAGTGTGGGGAAGGGTGTCTAATGAGCTGTTATTCACATGACTAGCAG
+
CBCCCFFFFFFFGGGGGGGGGGHHHGHHHHHHHHHHHHHHHHHHHHHGGGGGHAFGHHHHHHHGGGGHHHHHHHGHHHGHHHHHHHHHHHHHHHHHHHHHHHHHHGGHHHHGGGHGHHHHHHHCGHHHGGG>/<>/..>0..<00.10.000<000..------........09/..00;00;0000000000;00000;00;.000000..-.......-0000:0000;0000:000000009000/00
@M03495:530:000000000-LYBTV:1:2114:3802:9762 1:N:0:TGACAGCT+CCTACGGG
GTCAGCATGTGAGCTTTGGAATTAGTAAATTCGTTGACGACAGAAGGAGCAAGATAACGACCACAGGGAGGGTGGTTTATCAACGGCAAAATATAGATCGGAAGAGCACACGTCTGAACTCCAGTCACTGACAGCTATCTCGTATGCCGTCTTCTGCTTGAAAAAAAAAAAAAAAGAGAAAACAGAAAACAATATGGGTGAGCACACTATTACTGAAGAGAACGAGCACCGATGACACAATATAGATGCAT
+
CCCCCFFFFFFFGGGGGGGGGGHHHHHHHHHHGHHHHHGGGGGHHHHHHHHHHBFHHHGGGGGHHHHGGGGGGGGGGHHHHHHHGGGGGHHHHHHHHHHHGFGGHHHHHHHGHHHGHHHHHHHHHHHHHHH@FHHHHH0GHHGGHGFGGGGHGHHHHHHHGHHHHGGGFG;;:9-..//00//.//00//.;00000:/9..00././/00000:0000.:00...--..--9.000:/.;0000000000
@M03495:530:000000000-LYBTV:1:2114:17183:9774 1:N:0:TGACAGCT+CCTACGGG
GTCAGCATGTGAGCTTTGGAGTGAAATCTCTTGTCTTAAGGAATAAAGGAAAAAGATTCCGTCGGAGGCTCGGTGCTCTACAGGTTCAACCTTTGTACTCTATTATTGCCTCACATTCCATCTCTTGTGAAAATATATTTGATTGGCTTTTCTGCAGGTTGTTTGCCAGGACTTTCCAAGACCTCCACTAGAAAACACAATAAACTTTTTGGAAGCTGGACAACTATCTTCATTTTTCAGAAACAGTGAAC
+
CCCCCFFFFFFFGGGGGGGGGGHHHHHHHHHHHHHHHHHHHHHHHHHHHHHHHHFGHIHIHHHGGGGGGHHGGGGGHHHHHHHHHHHHHHHHHHHHHHHHHHHHHHHHHHHHHHHHHHHFHHHHHHHHHHH4FGHHHHHHHGHF?CGHHHHHHHHHGHHHHGHHHHHHHGHHHHHHHHHHHHHHHGHHHHHFHGHHEHHCGGDGHHHHHHGGHHHGHHHHHHHGHGHHHHGGGGGGHGHGGFFGGGGGGG0
@M03495:530:000000000-LYBTV:1:2114:9908:9810 1:N:0:TGACAGCT+CCTACGGG
GTCAGCATGTGAGCTTTGGAGTGAAATCTCTTGTCTTAAGGAATAAAGGAAAAAGATTCCGTCGGAGGCTCGGTGCTCTACAGGTTCAACCTTTGTACTCTATTATTGCCTCACATTCCATCTCTTGTGAAGATATATTTGATTGGCTTTTCTGCAGGTTGTTTGCCAGGACAGGTCGTGATTGCTGGAGCAGGTATGATATAATTCTAGGATTTGACAGATGAATAATTTACATATATATCTAACTTTGA
+
CCCCBFFFFFFFGGGGGGGGGGHHHHHHHHHHHHHHHHGHHHHHHHHHHHGHH2EGHIHHHHHGGGGGGHHGGEGGHHHHHHHHHHHHHGHHHHHHHHHHHGHHHHHHHHHHGGGHHHHHHHHHHHHHHHH4DGFHFHHHHHHGGFHHHHHHHHGHHHHHHGHHHHGHHHHHHGGHHGGGHHHHHGHHHHFGG<CFHHHHHHHHHHHHHFHHHHGGHHHHFHHHGHHGHHHHHHGHGGGGGGGFGGGGGG0
@M03495:530:000000000-LYBTV:1:2114:28285:9844 1:N:0:TGACAGCT+CCTACGGG
GTCAGCATGTGAGCTTTGGAGTGAAATCTCTTGTCTTAAGGAATAAAGGAAAAAGATTCCGTCGGAGGCTCGGTGCTCTACAGGTTCAACCTTTGTACTCTATTATTGCCTCACATTCCATCTCTTGTGAAAATATATTTGATTGGCTTTTCTGCAGGTTGTTTGCCAGGACTTTCCAAGACCTCCACTAGAAAACACAATAAACTTTTTGGAAGCTGGACAACTATCTTCATTTTTCAGAAACAGTGAAC
+
BBBBBFFFFFFFGGGGGGGGGFGH5DF5DAGGHHFHHHFHHHHGFHBHHHHHH2E2FHGGGHHGGGGCGGHGGGGGGHHHHHCFHHHGGHHHHHHGHHGFGHHHHHHHGGHHHHFHHHH4EFGHHHHHHHH??GHHHHHHHHHGB?FFHGHHHHHHGHHHHGHHHHHHHHAGHHHHGD1FAGHGHHFHHHH1F<FG.<GCDD0D0GGHHHGGBCGAGHGC.CFEGHHGHFB0FFCFGFFFFCFBCFFGBF0
@M03495:530:000000000-LYBTV:1:2114:20077:9849 1:N:0:TGACAGCT+CCTACGGG
GTCAGCATGTGAGCTTTGGTGCCGCCCTGGTTTATCAACGGCAAAATATAGATCGGAAGAGCACACGTCTGAACTCCAGTCACTGACAGCTATCTCGTATGCCGTCTTCTGCTTGAAAAAAAAAAAAAATTTGTACGTCGCAGTTGACGGCGAACGAACAAGCGGAAGAGTAAAGTCATGGCCATGATCAGGGACAATGAAAAGGGGTACAGCACTGATATTGTGCTGTGGTCTACGACTCGCAGCCTCGA
+
CCBCCFFFFFBFGGGGGGGGGGHGGGGGGHGGHHHHHGHGGGGGHHHHHHHGHAFEGGGHHHHHHHGHHHGHHHHHHHHHHHHHHHHHHHEHHFHHHGGHHHHGGGHGHHBGHGHFHHHEC@CB//>>-01>1=11.<.<-<<.000:.-----9-..9-:/..---.../://///;///.//////;///...9;:/;////.;:../////.9//;/////////9//////9;.....9-.-;//;.
@M03495:530:000000000-LYBTV:1:2114:23203:9855 1:N:0:TGACAGCT+CCTACGGG
GTCAGCATGTGAGCTTTGGAGTGAAATCTCTTGTCTTAAGGAATAAAGGAAAAAGATTCCGTCGGAGGCTCGGTGCTCTACAGGTTCAACCTTTGTACTCTATTATTGCCTCACATTCCATCTCTTGTGAAAATATATTTGATTGGCTTTTCTGCAGGTTGTTTGCCAGGACTTTCCAAGACCTCCACTAGAAAACACAATAAACTTTTTGGAAGCTGGACAACTATCTTCATTTTTCAGAAACAGTGAAC
+
BBBBBFFFFFFFGGGFGGGGGFHDGCGHHHHHHHHHHGHHHGGHHHHHGHHHHFEFHHHHHHHGGGGCFGHGGEGGHHHHGFHHHHHHFFHHHHHHHHHHHHHHHHHHHGHHHHHHHHHBGHHHHHHGHHE4BGBGGHHHHFHHHFGHHHHFHHHHHHHHHDHHHHHGFHFHGHHHHHHHFFHHHHHHHHH11FFFGGH.<00=GHHHHHGGFGHHHHHFHHHHHBHFHHGFGGGGGGGGE9CFGGFFBFB
@M03495:530:000000000-LYBTV:1:2114:8903:9863 1:N:0:TGACAGCT+CCTACGGG
GTCAGCATGTGAGCTTTGGAATTAGCTGGTTTATCAACGGCAAAATATAGATCGGAAGAGCACACGTCTGAACTCCAGTCACTGACAGCTATCTCGTATGCCGTCTTCTGCTTGAAAAAAAAAAAAAAACAGTACAAAATAGAGCTCGACATACATATGGCAATCAATACAGAGTTATGAAAAGATACATGTCTGCGAAGGTCGCGAAATTGCAACACGCGCTCCTGCAGTGACGCCTACACTACATCTGA
+
AABCCFFFFFFFGGGGGGGGGGHHHHHHHHHHHHHHHHGGGGGHHHHHHHHHHGFEGGHHHHHHGGHHHGHHHHHHHHHHHHHHHHHHHHHHFHHHGGHHHHGGGHGHHHHHHHHHHHGEGGG?//</@..>1>111101<00=<<0.--..00:0:;C0.:0000000000:/000000000/.00000000000--9-.0:-;----.00;000...----..000/0:000..::./0/0//00;000
@M03495:530:000000000-LYBTV:1:2114:14456:9865 1:N:0:TGACAGCT+CCTACGGG
GTCAGCATGTGAGCTTTGGAGACTGGTTTATCAACGGCAAAATATAGATCGGAAGAGCACACGTCTGAACTCCAGTCACTGACAGCTATCTCGTATGCCGTCTTCTGCTTGAAAAAAAAAAAACAAGCATTAAAGCTGCAACTATAGACACAAACCATTGATGATCTAGCTATAGGTGTCTGTCACACATGTGCATAAGAATCAGATGGATCGAAAGTGCGAAGAACCTAGTAAGCAAATAATGTTCAAGT
+
CBCCCFFFFFFFGGGGGGGGGGGHHHHHHGHHHHHGGGGGFHHHHHHHHHHGGFGHHHHGHHGHHHGFHHHHHFHFHHHHGHHHHHHHH3GHFFGHHHGGGGHGHHHHHHHHHHFHGGECC/><//0/=11?=111?11?1>0F>1111100.0...000=00=000000000;00000000;00000.0;:00000000000000000/00../.:090;.--.:/;/0900:;09/000900;000000
@M03495:530:000000000-LYBTV:1:2114:13834:9871 1:N:0:TGACAGCT+CCTACGGG
GTCAGCATGTGAGCTTTGGAGTGAAATCTCTTGTCTTAAGGAATAAAGGAAAAAGATTCCGTCGGAGGCTCGGTGCTCTACAGGTTCAACCTTTGTACTCTATTATTGCCTCACATTCCATCTCTTGTGAAAATATATTTGATTGGCTTTTCTGCAGGTTGTTTGCCAGGACAGGTCGTGATTGCTGGAGCAGGTATGATATAATTCTAGGATTTGACAGATGAATAATTTACATATATATCTAACTTTGA
+
CCCCCFFFFFFFGGGGGGGGGGHHGHHGHHHHHHHHHGGHHHHHHHHHHHHHH2EFHIHHHHHGGGGGGHHGGGDEHHHHHGHHHHHHHHHHHHHHHHHHHGHHGHHHHHHHGHGHHHHHHHHHHHHHHHHFGGHHHHHHHFHFGGGHHHHHHGHHHHHHGGHHHHHHHHHHHGGHHGGGHHHHGHHHFGFHHGHHHHGHHHHFHHHHGHEGFHHGHHHHBHFG<CGCGHHHGBHHGGGGGGGGGGGGGG0
@M03495:530:000000000-LYBTV:1:2114:9298:9874 1:N:0:TGACAGCT+CCTACGGG
GTCAGCATGTGAGCTTTGGATGGTTCTGGTTTATCAACGGCAAAATATAGATCGGAAGAGCACACGTCTGAACTCCAGTCACTGACAGCTATCTCGTATGCCGTCTTCTGCTTGAAAAAAAAAAAGACCCATATAGCGTGATTGATTTCCAAACTTGTATAAAACTGACCAATCATGTGTTTAATTTTTATTGGAAAATTACCCAAAACCAAAAAACATTGCTGTCACACGATCTGACGATCTTATGTTAA
+
AABB?FFDFFFFFGGFGF44BFAGF5F5D5F44F5GHC2AAE?GHFHH5F55A2BEAEHFBGFFGE1FGFGFCFB3FGBFG@EGGEDGGCG43@F??>??@3>E@1F@F4??G?0FHHHGE/>B//?@0/?<GBD1D?/?/CGB1>F1=1=F1.<<1>GHGFFFH0=DBC/.</C<0;;;:CCGBGCGGH0C:GFHB/0;090;0.;.CEG....-990;00C0CFFBB9@9...;//.A...//:/:99;
@M03495:530:000000000-LYBTV:1:2114:16751:9884 1:N:0:TGACAGCT+CCTACGGG
GTCAGCATGTGAGCTTTGGAATTAGTAAATTCGTTGACGACAGAAGGAGCAAGATAACGACCACAGGGAGGGTGGTTTATCAACGGCAAAATATAGATCGGAAGAGCACACGTCTGAACTCCAGTCACTGAGAGCTATCTCGTAGGCCGTCTTCTGCTTGAAAAAAACACAAAAAAATATTGCCTGCCTTCAGGCAGCTGCTTCACGTACGAATACGCAATACCAGGGATATGCACAAAATAAGATGCCTG
+
A1AA?CFFFFFFGGGGGFFG1FGGFHHF3FGFGGGGEFECE0AFHHHHHHGHH0BDGHFFEEGGHGEA/E/>EFEGGCCFH2@BAEG?/0>1FHHGFGHHGGE?GFFHH0GCCGHGGG1F<CFF@<GHHGE111FG120<FFFC<CDFC->GF1FGH1FHHFB0GCG.:.:;.:.-9.00;0900;C.;90000/.;9///09;0:.-----;-99-----/;///-----/9//;/---;////;/////
@M03495:530:000000000-LYBTV:1:2114:10265:9911 1:N:0:TGACAGCT+CCTACGGG
GTCAGCATGTGAGCTTTGGTTTATCAACGGCAAAATATAGATCGGAAGAGCACACGTCTGAACTCCAGTCACTGACAGCTATCTCGTATGCCGTCTTCTGCTTGAAAAAAAAAAAAAACTAGCACACCGACTAATGCCCAAGAGGTAAGGAGAACAACATCAGCAGAGATTAGATATATAATACACATAATAAAACGTCTCGACGTATAGAGTACACATTTATCCAGATGAAGGGAGTATGTTGCATGATA
+
DCDDDFFFFFFFGGGGGGGGGGHHHHGHGGGGGHHHHHHHHHHHGGGGHHHGH2FEHHHGHHHHHHHHHHHHHHHHHHHHH5FHHHFGHHHHGGGHGHHHHHHHGHHHHFFEE</////11111100/----->1110/0.....00=000:..</<../00001./:/111011111111111000001<11<10-..///0<--<101111111100<1:1111:00::110<9.9/111<110<10:1
@M03495:530:000000000-LYBTV:1:2114:26396:9925 1:N:0:TGACAGCT+CCTACGGG
GTCAGCATGTGAGCTTTGGAATTAGTAAATTCGTTGACGACAGAAGGAGCAAGATAACGACCACAGGGAGGGTGGTTTATCAACGGCAAAATATAGATCGGAAGAGCACACGTCTGAACTCCAGTCACTGACAGCTATCTCGTATGCCGTCTTCTGCTTGAAAAAAAAAAAATATCAACTATGTATCTTTAGTGGTACTTTTAGAGTTAAATTCTTATGCGATCGTGACTACTATCACTGTATAGTGGGTG
+
BBBBBFFFFFFFGGGGGGGGGGGHHHHFHHHHGHHHHHGGGGGHHHHHHHHHHEGHHHGGGGGHHHGGFGGG>FGGGHHHHDGHGGGGGGHHHHHHHHHHGEFGHHEFHHGGGHHGHHHHHHHHHHHHFHH<@GHHHG<GHHGGGGHFG<@HGFHHGGHHAFGFHGCGG---.B0000/0/00000000000;0.00000000=/;/:/:B/////////9..:-.././////9/////9//:///....
@M03495:530:000000000-LYBTV:1:2114:12726:9939 1:N:0:TGACAGCT+CCTACGGG
GTCAGCATGTGAGCTTTGGTCCAGCCTGAGTCCTGGTTTATCAACGGCAAAATATAGATCGGAAGAGCACACGTCTGAACTCCAGTCACTGACAGCTATCTCGTATGCCGTCTTCTGCTTGAAAAAAAAAAGAATAATAGGAATTAGTAGGACCAGAATGGAGTCAGCTCAAGTACCCAGCATAGTGCACTCCTGAGCGTAATGATGGTAAGCCCTCTACGAAACTAGTCATATCTGCCATGTACTCTCAC
+
CBCCCFFFFFFFGGGGGGGGGGHHHGHHHHHHHHHHHHHHHHHHHGGGGGHHH3FFHHHHHGGGGHHHHHHHGHHHGHHHHGHHHHHHHHHHHHHHHHHBGHHGGHHHHGGGHGHHHHHHHGHGHHGGGDB//@1111@?11???11111111..00<11110100000<000<00<00<</00::00000//000;0;..;:00000009000./.;00....-00000;000000000000000;0:B0
@M03495:530:000000000-LYBTV:1:2114:18817:9948 1:N:0:TGACAGCT+CCTACGGG
GTCAGCATGTGAGCTTTGGAGTGAAATCTCTTGTCTTAAGGAATAAAGGAAAAAGATTCCGTCGGAGGCTCGGTGCTCTACAGGTTCAACCTTTGTACTCTATTATTGCCTCACATTCCATCTCTTGTGAAAATATATTTGATTGGCTTTTCTGCAGGTTGTTTGCCAGGACTTTCCAAGACCTCCACTAGAAAACACAATAAACTTTTTGGAAGCTGGACAACTATCTTCATTTTTCAGAAACAGTGAAC
+
EEDEEFFFFFFFGGGGGGGGGGHHHHHHHHHHHHHHHHHHHHHHHHHHHHHHHEEGHIHIHIHGGGGGGGHGGGGGHHHHHGHHHHHHHHHHHHHHHHHHHGHHHHHHHHHHHHHHHHHHHHHHHHHHHHHDGHHHHHHHHHHFHHHHHHHHHHHHHHHHHGHHHHHHHHHHHHHHHHHHHHHHHHHHHHHGHFGHHHHEHDGHHHHHHHGGHHHHHHHHHHHHHHHHHHGGGHHGHGGGGGFGGFFGGGB
@M03495:530:000000000-LYBTV:1:2114:24734:9989 1:N:0:TGACAGCT+CCTACGGG
GTCAGCATGTGAGCTTTGGAGACTGGTTTATCAACGGCAAAATATAGATCGGAAGAGCACACGTCTGAACTCCAGTCACTGACAGCTATCTCGTATGCCGTCTTCTGCTTGAAAAAAAAATTTGGATTTAATCGATGATGATTTCGATGTTCTGACGAGTAACATAGTTTGGATTGCTACTGACGGCTCTCTTGCTCGCGTCTTCGTTGAGGCTTGCGTTGCTGGTACGCTGTAGTTTGTAGGATATCCTC
+
A>1>1CFDF1BDGFGEGGB1BGFFEEFGHHHHFF0EE?FGHHFHHFEGGH/AA/BFEBB0FGEGAAA121DFG11DGHBF@1BBB/GBGH12BFFHC2FEA@0/2B111110111B/>//01>211B1<1F22/0/@@>22FBHBC/11??<1111/?<<011111111=<./00/000<=<D<.<--.::0000;0:----..09/;C.//;.9-.;AA--;/;//99-9--:/9/;/://///;//;B/
@M03495:530:000000000-LYBTV:1:2114:25073:9995 1:N:0:TGACAGCA+CCTACGGG
GTCAGCATGTGAGCTTTGGAGTGAAATCTCTTGTCTTAAGGAATAAAGGAAAAAGATTCCGTCGGAGGCTCGGTGCTCTACAGGTTCAACCTTTGTACTCTATTATTGCCTCACATTCCATCTCTTGTGAAAATATATTTGATTGGCTTTTCTGCAGGTTGTTTGCCAGGACTTTCCAAGACCTCCACTAGAAAACACAATAAACTTTTTGGAAGCTGGACAACTATCTTCATTTTTCAGAAACAGTGAAC
+
BBBBBFFFFFFBFFGBFFFGGEGFFHFGHFBHHHHHHHHGCAGHHHHHFHGHH2BFFHGHHHHGGCEEF1GEC>ECHFHHHFHFFGFFHHHHGHHGHHHGHHHHFHHFFHHHHHGHHHGHHFHFHGHHHDG4BFFHFHHHHBFFG0GFCHFHFHBGHHFGHEHHHGHFHHHGHHHHHEDHFFFFCEBCHFH1F10>G.GE0=G00DGGGGCC/<GGHHBGHHGEHFHHGFGFGFGGGGGGGBFFFGFBFB0
@M03495:530:000000000-LYBTV:1:2114:18366:10010 1:N:0:TGACAGCT+CCTACGGG
GTCAGCATGTGAGCTTTGGTCCAGCCTGAGTCCTGGTTTATCAACGGCAAAATATAGATCGGAAGAGCACACGTCTGAACTCCAGTCACTGACAGCTATCTCGTATGCCGTCTTCTGCTTGAAATAAAGAAAATATATTTGATTGGCTTTTCTGCAGGTTGTTTGCCAGGAATTTTCTTTCCAAGACCTCCACTAGAAAACACAATAAACTTTTTGGAAGCTGGACAACTATCTTCATTTTTCAGAACCAG
+
AAAAAFFFFFFFGGGGGGG11B1BA0F00ADFEHB0GEE1AFG200///AFGBFAG22AFHC//BGHC1BAAEG/0/12@@111BGHHF211@@GC11BCG20FEH02F/EE0/2B1B1B101121111BFGGHHHFHDGHFHHHBF1F0<G1>>FHEC10<GHHGHGHEFHHH<G1GGGHH1=F0CFHFEHHGBC0==F/GGGGBDH0CFCG0CC-/;CGFGEC.BFGFGFGBCBBG0;90/0BBF/9:.
@M03495:530:000000000-LYBTV:1:2114:27935:10011 1:N:0:TGACAGCT+CCTACGGG
GTCAGCATGTGAGCTTTGGTCCAGCCTGAGTCCTGGTTTATCAACGGCAAAATATAGATCGGAAGAGCACACGTCTGAACTCCAGTCACTGACAGCTATCTCGTATGCCGTCTTCTGCTTGTAAAAAAAACATATTGTTCATGCTATAGCTGCTCTTGTTGTCATTTTAAAAATGCTATGCTTACTATCTTAAGCCGATGCTGTTCAACCACTAATAGTCAATAAATCATGATACGAGTTCCTGACCAATA
+
BBBBBFFFFDFFGFGGGGGGGGHFHEHBCG5FGHHHHHHHHHCHHGFCGFFGHDGHFBDGHGAFGFHHHAFGGGEF?FDGHBGGFGFHHHHHHHFHCGF3B4B1?GGBEEEEHGDHFHFBC0BFGGBEDG/?22@@2@>D2F222@22@2@11?1111?1<01111>111111011<111111>0<0<0D0=00</-<@CDBC000;CG:..//:0000090000900900000;..9;.00000/9/./;
@M03495:530:000000000-LYBTV:1:2114:28191:10037 1:N:0:TGACAGCT+CCTACGGG
GTCAGCATGTGAGCTTTGGAGGGTGGTTTATCAACGGCAAAATATAGATCGGAAGAGCACACGTCTGAACTCCAGTCACTGACAGCTATCTCGTATGCCGTCTTCTGCTTGAAAAAAAAAACTATAAGACATAATAAGAAAGATTTTGTCCATGACACATTTATTGTAACTGCTCTTCGAAACTTCAATACTATAAAAGCCGTGCACCAGGAATACCGACAAGATATTCATTTTCAAGTGGTGTAATCGAG
+
CCCDDFFFFFFFGGGGGGGGGGG2FEEFHHHHHHHGGGGGHHHGGHHFHHHGG1BFGHHHHGGGHHGGHGHHHHHHHHHHHHHHHGHGHGHHHGGHFHHGGGHGHHHHHHGAC3GGGGC@C/2@2222110?11111111?1=>F111<=11111111010000=00000=<<<0=0=....-;000000;:0:0:000..9.-9.0;..9./0000..---./0000:000::;B00;000;90090;.:
@M03495:530:000000000-LYBTV:1:2114:24253:10052 1:N:0:TGACAGCT+CCTACGGG
GTCAGCATGTGAGCTTTGGAGTGAAATCTCTTGTCTTAAGGAATAAAGGAAAAAGATTCCGTCGGAGGCTCGGTGCTCTACAGGTTCAACCTTTGTACTCTATTATTGCCTCACATTCCATCTCTTGTGAAAATATATTTGATTGGCTTTTCTGCAGGTTGTTTGCCAGGACAGGTCGTGATTGCTGGAGCAGGTATGATATAATTCTAGGATTTGACAGATGAATAATTTACATATATATCTAACTTTGA
+
DCCCDFFFFFFFGGGGGGGGGGHHHHHHHHHHHHHHHHHHHHHHHHHHHHHHHHGGHHHHHHHGGGGGGHHGGGGGHHHHHHHHHHHHHHHHHHHHHHHHHHHHHHHHHHHHGHHHHHHHHHHHHHHHHHHDGGHHHHHHHGHHDGHHHHHHHHHHHHHHHGHHHHHHHHGHHGGHFGGGHHHHHHHHHHHHHHGHHHFHHHHHHHGHHHGHHHHHGGHHHHHH:GHCHHHGHHHHGGGGGGFFFGGGGG0
@M03495:530:000000000-LYBTV:1:2114:16095:10053 1:N:0:TGACAGCT+CCTACGGG
GTCAGCATGTGAGCTTTGGTCCAGCCTGAGTCCCTGGTTTATCAACGGCAAAATATAGATCGGAAGAGCACACGTCTGAACTCCAGTCACTGACAGCTATCTCGTATGCCGTCTTCTGCTTGAAAAAAAAAAAAAGAAATCTCGTCAGCCGCCTTCTGTCAGGAAAAAAAATATATACGATATCGAGTGTATAATAGTATCTAACAAAGTGTGATACATAGATCAAGTTGCTCACACTCAGTGTTACATAA
+
CCCCBFFFFFFFGGGGGGGGGGHHHGHHHHHHHHHHHHHHHHHHHHGGGGGHHBGHHHHHHHGGGGHHHHHHHGHHHGHHHHHHHHHHHHHHHHHHGHHHFHHHGGHHHHGFGHGHHHHHHGCGHHHGGGG/>/<.>0<1111<<<.<0<<-<..0000000/0//:.-;-.:00900....-0...9.00000000000000:900./;0000000:000000009:900090000//:00000000000
@M03495:530:000000000-LYBTV:1:2114:20624:10056 1:N:0:TGACAGCT+CCTACGGG
GTCAGCATGTGAGCTTTGGAATTAGTAAATTCGTTGACGACAGAAGGAGCAAGATAACGACCACAGGGAGGGTGGTTTATCAACGGCAAAATATAGATCGGAAGAGCACACGTCTGAACTCCAGTCACTGACAGCTATCTCGTATGCCGTCTTCTGCTTGAAAAAAAAAAAAACATATACTAGACCTATGTTATATGACTAGTATATGTACAGGTACATATATAGATCATGTACGTACGGATTGATGTAAT
+
CCCCCFFFFFFFGGGFGGGGGGHHHHHHHHHHGHHHHHGGGGGHHHHHHHGHH2FGHHGCGGGHHHHGGGEGFGGEFHHHHFGHGGGGFFHHHHHHHHHHGGGGGHHGHHHGHHHGHHHHHHHHHHHHHGH2@GHHHHFHGHGGBFHHGGGHGHHGHHHFFFHHHGGGGC@?-..00;00000000:000000000/////////////;//////://////;:/9///////.:/.-;.:A/////;//
@M03495:530:000000000-LYBTV:1:2114:16478:10065 1:N:0:TGACAGCT+CCTACGGG
GTCAGCATGTGAGCTTTGGAGGGCAAGAAGTGGTTGTGACATTGCTATGGCAGCTAGAGCCATGGTTTATCAACGGCAAAATATAGATCGGAAGAGCACACGTCTGAACTCCAGTCACTGACAGCTATCTCGTATGCCGTCTTCTGCTTGAAAAAAAAAAAACACGGGCACTCTGTACGTACCCTGCAGTTCGACTGTATAATCCAATACGAACGTGATCAACTGCTGTTAGCGGCGTACTAACACACAGT
+
BBB@BFFFFFFFGGGGGGGGGGGGGGGCGHGGHHFGEGHHHHHHHHHHHHHHGDHHEFHHHHHHHFHHHHHHHHGGGGGHHGGHHHHHHHGGGGHHHHHHHGHHHGGGHHHGHHHHFHHHHHHGGHHGFGHCFGHHHHGGGEGF@2FGHHFCFGHGCGD--<....----.//00000./0;.00/.9/00;....9000000000/9//...-;...:///9/;/////://------:.//://...;9
@M03495:530:000000000-LYBTV:1:2114:18924:10084 1:N:0:TGACAGCT+CCTACGGG
GTCATCATGTGAGCTTTGGTCCAGCCTGAGTCCTGGTTTATCAACGGCAAAATATAGATCGGAAGAGCACACGTCTGAACTCCAGTCACTGACAGCTATCTCGTATGCCGTCTTCTGCTTGAAAAAAAAAACAAACAAAAATCTTACAAGCATCCACTCACGTATAATTAAGTGACAGCAGGAGTGACACACTACTACTGGTGCTTCATGTCATACACTGATCAGACCGCAAGCAACTTTGACATCTAGCA
+
CCDCDFFFFFFFGGGGGGGGGGHHHGHHHHHHHHHHHHHHHHHHHGGGGGHHHBGHHHHHHGGGGHHHHHHHGHHHGHHHHHHHHHHHHHHHHHHHHGHHHHHGGHHHHGGGHGHHHHHHBFGHHHEGCFG///@/0/0=/011111111.0110111001../1<111<=1<111<0./...<:.1110/.///1111:<:/00111<1<1111100100111000.-<---.//./<1011<101:11:
@M03495:530:000000000-LYBTV:1:2114:25336:10086 1:N:0:TGACAGCT+CCTACGGG
GTCAGCATGTGAGCTTTGGAGTGAAATCTCTTGTCTTAAGGAATAAAGGAAAAAGATTCCGTCGGAGGCTCGGTGCTCTACAGGTTCAACCTTTGTACTCTATTATTGCCTCACATTCCATCTCTTGTGAAAATATATTTGATTGGCTTTTCTGCAGGTTGTTTGCCAGGACTTTCCAAGACCTCCACTAGAAAACACAATAAACTTTTTGGAAGCTGGACAACTATCTTCATTTTTCAGAAACAGTGAAC
+
BBBBBFFFFFFFFGGGGGGGGGHHHFGDGFHHHHHHHHHHHFFHHHHGHHHHH2EFHHGHHHHGGGGGGHHGGGGCFHHHHBGHHHHHGHHHGHHHHHHHHHFHHHHHHHHHHHHHHHHBFGHFHHHHHHH4BFHGHHHHHHHG3?FHHHHHHGHHHHFHGDHHFHHHHEHEHGHHHHHHFEHHHHHHHHH1G>FGEHHADD0DGGHHHHGGBCCEHHBHHGHGHHHHHHGFFGFGGGGFGFCBFGFFFG9
@M03495:530:000000000-LYBTV:1:2114:25114:10097 1:N:0:TGACAGCT+CCTACGGG
GTCAGCATGTGAGCTTTGGAATTAGTAAATTCGTTGACGACAGAAGGAGCAAGATAACGACCACAGGGAGGGTGGTTTATCAACGCAAAATATAGATCGGAAGAGCACACGTCTGAACTCCAGTCACTGACAGCTATCTCGTATGCCGTCTTCTGCTTGAAAAAAAAAAAAATACTCGAGTGAACATCTGATATGTGATTTCCATATAGCGACAGATGTTGCTTGCACGACACTACTTGGATTTCTACAAT
+
CCDCCFFFFFFFGGGGGGGGGGHHHHHGHHHHGHHHHHGGGGGHHHFHHHHHHEGHHHGGGGGHHHHGGGGGEFGGGHHHHGHHGGGGGHHHHHHHHHHGGGEHHGHGHHGHHHGHHHHHHHHGHHHHHHH2@GGH>2FGHGG0?DHGDGHGHHHHHHHHHHHHGGEG-::;:;C00...;.0000000;0000000000:00:000000-----;00:;00000;0:.9---0/;:000;00:0;0;000
@M03495:530:000000000-LYBTV:1:2114:9263:10105 1:N:0:TGACAGCT+CCTACGGG
GTCAGCATGTGAGCTTTGGTCCAGCCTGAGTCCTCTGGTTTATCAACGGCAAAATATAGATCGGAAGAGCACACGTCTGAACTCCAGTCACTGACAGCTATCTCGTATGCCGTCTTCTGCTTGAAAAAAAATAAAAAATTACATGAATACTTATGTCTATCACAAGTATCAACCACCCGAAATAATCTATTCCAATAATTCCTTATAGCACACCACTCTGATGCATACTGTACAAATGTAGTTCATGAACC
+
CCBCCFFFFFFFGGGGGGGGGGHHHGHHGHHHHHHHHHHHHHHHHHHGGGGGHCFHHGHHHHHGGGGHHHHHHHGHHHGHHGHHHHHHHHHHHHHHHHHGH3GHHGGHGHHGGGHGHHHHHHHHHHHHFGG0?D>@2>022>?111111=111111==11111<<011111100....---<<D00000:00:;000000;<000;00000/;...0/00;00000000;00;0000009000;000000.
@M03495:530:000000000-LYBTV:1:2114:14837:10122 1:N:0:TGACAGCT+CCTACGGG
GTCAGCATGTGAGCTTTGGAGTGAAATCTCTTGTCTTAAGGAATAAAGGAAAAAGATTCCGTCGGAGGCTCGGTGCTCTACAGGTTCAACCTTTGTACTCTATTATTGCCTCACATTCCATCTCTTGTGAAAATATATTTGATTGGCTTTTCTGCAGGTTGTTTGCCAGGACTTTCCAAGACCTCCACTAGAAAACACAATAAACTTTTTGGAAGCTGGACAACTATCTTCATTTTTCAGAAACAGTGAAC
+
CCCCDFFFFFFFGGGGGGGGGGHHHHHHHHHHHHHHHHHHHHHHGHHHHHHHHGGGHIHHHHHGGGGGGHHGGEGGHHHHHHHHHHHHHHHHHHHHHHHHHHHHHHHHHHHHHHHHHHHHHHHHHHHHHHHFHHHHHHHHHHHHGHHHHHHHHHHHHHHHHGHHHHHHHFHHHHHHHHHHHHHHHHHHHHHHHHHHHHHEGGGDHHHHHHGFHHHHHHHHHHHHHHHHHHGGGGGGGGGGGGGGGGFGGG:
@M03495:530:000000000-LYBTV:1:2114:26669:10124 1:N:0:TGACAGCT+CCTACGGG
GTCAGCATGTGAGCTTTGGTCCAGCCTGAGTCCTGGTTATCAACGGCAAAATATAGATCGGAAGAGCACACGTCTGAACTCCAGTCACTGACAGCTATCTCGTATGCCGTCTTCTGCTTGAAAAAAAAAAAATAACCTTGAGGTTACTAGCGTATATTTGTATTCCATTTGTGTTGAGTACATACTTAGATATTTTGATTAATACTACTGTCGACGGCACACTTGCTGGACAAAACTAACTCCTGTTCAGC
+
BABBAFFFFFFFGGGGGGGGGGHHHGHHHHAFGHHHHHHHHHFHGGGGGHGHHFGFFHHHGGGGHHHHHHHGGGHGHEGFGHHHHHHHHGFHHHHHHHHHHFEFFFFHEEEHGFHGFHHE03FFHGGCD?B/0?111<?1110<<1111<0-<../=00000000000000<///.0/00<000;000;0000;00;.000000;000;B00.;9-----../;//9//:./....::9//9///9/////
@M03495:530:000000000-LYBTV:1:2114:15972:10174 1:N:0:TGACAGCT+CCTACGGG
GTCAGCATGTGAGCTTTGGAGTGAAATCTCTTGTCTTAAGGAATAAAGGAAAAAGATTCCGTCGGAGGCTCGGTGCTCTACAGGTTCAACCTTTGTACTCTATTATTGCCTCACATTCCATCTCTTGTGAAAATATATTTGATTGGCTTTTCTGCAGGTTGTTTGCCAGGACTTTCCAAGACCTCCACTAGAAAACACAATAAACTTTTTGGAAGCTGGACAACTATCTTCATTTTTCAGAAACAGTGAAC
+
CCCCCFFFFFFFGGGGGGGGGGHHHHHHHHHHHHHHHHHHHHHHHHHHHHHHHGGGHIHHHHHGGGGGGHHGGEGGHHHHHHHHHHHHHHHHHHHHHHHHHHHHHHHHHHHHHHHHHHHHHHHHHHHHHHHFGHHHHHHHHHHF?GGHHHHHHHHHGGHHHGHHHHHHHHHHHHHHHHHHHGHHHHHHHHHGHHHHHHHGHHFHHHHHHHGGHHGGHHHGHHFHHHHHHHGGGGGGGGGGGCFGGGGGGG0
@M03495:530:000000000-LYBTV:1:2114:12552:10186 1:N:0:TGACAGCT+CCTACGGG
GTCAGCATGTGAGCTTTGGAGTGAAATCTCTTGTCTTAAGGAATAAAGGAAAAAGATTCCGTCGGAGGCTCGGTGCTCTACAGGTTCAACCTTTGTACTCTATTATTGCCTCACATTCCATCTCTTGTGAAAATATATTTGATTGGCTTTTCTGCAGGTTGTTTGCCAGGACTTTCCAAGACCTCCACTAGAAAACACAATAAACTTTTTGGAAGCTGGACAACTATCTTCATTTTTCAGAAACAGTGAAC
+
CBCDDFFFFFFFGGGGGGGGGGHHHHHHHHHHHHHHHHHHHHHHHHHHHHHHHEEGHIHHHHHGGGGGGHHGGGGGHHHHHHHHHHHHHHHHHHHHHHHHHHHHHHHHHHHHHHHHHHHHHHHHHHHHHFH?FGHHHHHHHHHGGHHHHHHHHHHHHHHHHGHHHGHHGHHHHHHHHHHHHHHHHHHHHHHHHFHHHHHGHGHDHHHHHHGGHHGHHHHGHHHHHHHHHHGGGGGGGGGGGGGGGGFFGG:
@M03495:530:000000000-LYBTV:1:2114:17600:10195 1:N:0:TGACAGCT+CCTACGGG
GTCAGCATGTGAGCTTTGGTCCAGCCTGAGTCCCTGGTTTATCAACGGCAAAATATAGATCGGAAGAGCACACGTCTGAACTCCAGTCACTGACAGCTATCTCGTATGCCGTCTTCTGCTTGAAAAAAAAAGAAACTCGAGCCAGCACGCACCCAAATAGCTTCACATTAACGACGCACTAGACTTCATAAACCGTATTACACGCCTCTCATCGAGACACGCTATTAGTCTCTATCTGAGTGCATGAAACA
+
CCCCCFFFFFFFGGGGGGGGGGHHHGHGHHHHHHHHHHHHHHFHHHGGGGGHHEGHHHHHHHGGGGHHHHHHHGHHHGHHHHHHHHHHHHHHHHHHHHHHHHHHGGHHHHGGGHGHHGHHHGFGHFHGGG?//02222/=///00?0<<----....0000000000=0000..-:----0000000000000/9...;0009.-...09;090/...:/.-9..000000000000090;0:000;000/
@M03495:530:000000000-LYBTV:1:2114:22957:10197 1:N:0:TGACAGCT+CCTACGGG
GTCAGCATGTGAGCTTTGGAGTGAAATCTCTTGTCTTAAGGAATAAAGGAAAAAGATTCCGTCGGAGGCTCGGTGCTCTACAGGTTCAACCTTTGTACTCTATTATTGCCTCACATTCCATCTCTTGTGAAAATATATTTGTTTGGCTTTTCTGCAGGTTGTTTGCCAGGACTTTCCAAGACCTCCACTAGAAAACACAATAAACTTTTTGGAAGCTGGACAACTATCTTCATTTTTCAGAAACAGTGAAC
+
AAAAAFFFFFF3FGGGFGBG1BFAFBF1GGHGGFGHHFFGGHHHGGHHHHHHG0EAGGHHHHHC?EE/ECGEEEEEGHHFF1GCFGHHGEEGGHFGHHHHHBHGHHHFHHHHHHEFHHGHFGEGHHHHFFD>FGDGHGHHFHHB<FGHFGFGHHGHHHCGGAGHCGFHH/GHFFHHH11F00F1FAFHHHEEG1GGGGG.D<0DHHFHGFG?CHHABGGGFF.;GHHHGGGGGGGGGGFGE9BBFGGGFB:
@M03495:530:000000000-LYBTV:1:2114:27240:10206 1:N:0:TGACAGCT+CCTACGGT
GTCAGCATGTGAGCTTTGGAGACTGGTTTATCAACGGCAAAATATAGATCGGAAGAGCACACGTCTGAACTCCAGTCACTGACAGCTATCTCGTATGCCGTCTTCTGCTTGAAAAAAAAAAACAATCAAAGTATCCCTCATCACACTCAGATGCACCGCCACGGTCACATTAACTAACTCACTATGATGACACCCAGATATCGGCCCGCCAGTCCAACTCGTGTCTACGCTACACACTCACATACGATGCA
+
CCCCBFFFFFFFGGGGGGGGGGGHHHHFHHHHHHHGGGCGHHHHHHHHHHHGGAEGHGHHHHGHHHGFHHHHHHHHHHHHH3GHHHHHHHHHHGGHHGHGGGHGHHFHHGFFFHHHGGEB/<//?22@<21??11111?<11111100<11=11110---<.--..;/000000;00;000/0:000090000...9.0;00.--.------9////;//.9..//9/.-..;///./////;//.;.../
@M03495:530:000000000-LYBTV:1:2114:9394:10213 1:N:0:TGACAGCT+CCTACGGG
GTCAGCATGTGAGCTTTGGTTTATCAACGGCAAAATATAGATCGGAAGAGCACCCGTCTGAACTCCAGTCACTGACAGCTATCTCGTATGCCGTCTTCTGCTTGAAAAAAAAAATCAAGATGGACATTTAGGAAATATACCATGAGCGTTGTCAGCCCCGCACCAGGGAAGGCGCTGTGGTCGGTCCCGTGTGGCAGTGGTACTGATCTTCAGACAGCACCGCCACACTCCGGCAGGGGGCGGTTCCTCAT
+
AAAAAFDFFFB5AFGGGGGCEGGFFEDBEECE?EGDGGFG5BGHGAFE2BF3F1BAAECE5AFGHHHHHHFHHHHHHFHEFFGHFGB?FHBGE1>?FGG4D4F313330/</</0?1111111@1112@2@1110<F111?G1??11//.->1=110..-<---<.:.;C...-@@-.///0---.-;-...9..;A//;;9////;//////;/..;;..;-9-9..//..--;--9-------9/////
@M03495:530:000000000-LYBTV:1:2114:7011:10214 1:N:0:TGACAGCT+CCTACGGG
GTCAGCATGTGAGCTTTGGAGTGAAATCTCTTGTCTTAAGGAATAAAGGAAAAAGATTCCGTCGGAGGCTCGGTGCTCTACAGGTTCAACCTTTGTACTCTATTATTGCCTCACATTCCATCTCTTGTGAAAATATATTTGATTGGCTTTTCTGCAGGTTGTTTGCCAGGACTTTCCAAGACCTCCACTAGAAAACACAATAAACTTTTTGGAAGCTGGACAACTATCTTCATTTTTCAGAAACAGTGAAC
+
CBCCDFFFFFFFGGGGGGGGGGHHHHHHHHHHHHHHHHHHHHHHHHHHHHHHHBEFHIIIFGHEGGGGGHHGGGGGHHHHHHHHHHHHHHHHHHHHHHHHHHHHGHHHHHHHHHHHHHHHHHHHHHHHHHHGGGHHHHHHHHHGFGHHHHHHHHHHGHHHHEHHHHHHEHHHHHHHHHHHHHHHHHGHHHHHH1>GHHHEGDGHHHHHHHGGHHHHHHHHHFHHHHHGHHGGGGGGGGHGGGGGGGGGGG0
@M03495:530:000000000-LYBTV:1:2114:9828:10259 1:N:0:TGACAGCT+CCTACGGG
GTCAGCATGTGAGCTTTGGAGGGCAAGAAGTGGTTGTGACATTGCTATGGCAGCTAGAGCCAACAATTACCTTAAATTCCAAAAACAACATACTCCTCCTTTGGAATTAGTAAATTCGTTGACGACAGAAGTAGCAAGATAACGACCACAGGGAGGGTGGTTTATCAACGGCAAAATATAGATCGGAAGAGCACACGTCTGAACTCCAGTCACTGACAGCTATCTCGTATGCCGTCTTCTGCTTGAAAAAA
+
BBBBAFFFFFFFFGGFGFFFGEEAEFDAGEBFFHGGGEHHHHHHHGHHHHHHE1BA33ADFGCFC1BFGHHHHHFHHGHFHFGFEEHHHHHFHHHHHHHHFHFHGHGGHHHHHHHHHGHHHGHGGGGEGHH4BGHHFHHHHHHGGCGGFGHHGGGGG<FGFGGHHHHGHGGGGGHHHGHHHHHGHGGGGHHHG;GFGFGGFCFGGGGGFGGGGFFGGGGGGGFBFGGEFGFFFAADFFFFFFFFF9BFBAC
@M03495:530:000000000-LYBTV:1:2114:22526:10291 1:N:0:TGACAGCT+CCTACGGG
GTCAGCATGTGAGCTTTGGAATTAGCTGGTTTATCAACGGCAAAATATAGATCGGAAGAGCACACGTCTGAACTCCAGTCACTGACAGCTATCTCGTATGCCGTCTTCTGCTTGAAAAAAAAACAATAAACTACTCTTTGGTCTGAACCAGAGTTCGGGTTGAAATCTTATGTGTGATAAGTGGATCTTGATGGCATGGAGCCCGATCCAGTCTGGCGCATCCGCGGTGAATTCTGTCTCCCACTTCCCCA
+
BBBBCFFFFFFFGGGGGGGGGGHHHHHGHHHFHHHHHHGGEGGHHGHHHHHHH2AEGGHHHGFFHGHHHCGHHHHHHGHFGFHHFGHFEHHG3FGHGGGBDHEFGHGFHFHHHH0G3?CE?////?22<22D2222@2F22/1?0111/0/?/?F1.-.>.>0=1DF00000=00<0000<00000000000;0B/:C.0;/..----;00;9;0/:-.-9-:9;C-;-./;////;//9///9;:////:
@M03495:530:000000000-LYBTV:1:2114:13786:10296 1:N:0:TGACAGCT+CCTACGGG
GTCAGCATGTGAGCTTTGGAATTAGCTGGTTTATCAACGGCAAAATATAGATCGGAAGAGCACACGTCTGAACTCCAGTCACTGACAGCTATCTCGTATGCCGTCTTCTGCTTGAAAAAAAAAAAAAACAAGAGAAATGATCGTTACGTCAACACCTATCATGAAATATACAACCATATGAGCATTAGCATGAAGTCATACACATATCTAGTCACTCACAACAACGTTATACGTAGACATTTACGTAAGCT
+
CCDCCFFFFFFFGGGGGGGGGGHHHHHHHHHHHHHHHHGGGGGHHHHHHHHHHHGGGGHHHHH2FEHHHGHHHHHHHHHHHHHHHHGHHHHHFHHHGGHHHHGGGHGHHHHHHHHHHHHGGBDC@B<///.0<001111111.>..../...00..<000000000<00<0<00..0<0000000000/0<0:00:00<0:00000:0000000000/000....-./<.00.0<..00000009<0:.0<
@M03495:530:000000000-LYBTV:1:2114:27077:10300 1:N:0:TGACAGCT+CCTACGGG
GTCAGCATGTGAGCTTTGGAGTGAAATCTCTTGTCTTAAGGAATAAAGGAAAAGGATTCCGTCGGAGGCTCGGTGCTCTACAGGTTCAACCTTTGTACTCTATTATTGCCTCACATTCCATCTCTTGTGAAAATATATTTGATTGGCTTTTCTGCAGGTTGTTTGCCAGGACTTTCCAAGACCTCCACTAGAAAACACAATAAACTTTTTGGAAGCTGGACAACTATCTTCATTTTTCAGAAACAGTGAAC
+
AABBABFFFFFFGGGCGGCGFGHHBFE5FDFGGGFGGHHDGHFHHGHHHHHHH3B2FHFHHHF0EEEED1BEE1E@3FGHHHFHHBEFGBAGHHHHFFGFGGGHEFFHFHHHHGHHHHHFHEGHGHHGFDG4BGFHGHHHHHHF?F0CGHHHHHHHHHFFHFHGHEGGHEEEHGHFDF110?FCGHFHHHHBGGHHHEEEG0DD00DGFDGC:CGHGFCGHHHGGHFHHHGGEB;FFGGGG0//C/;0;B0
@M03495:530:000000000-LYBTV:1:2114:18720:10316 1:N:0:TGACAGCT+CCTACGGG
GTCAGCATGTGAGCTTTGGAGTGAAATCTCTTGTCTTAAGGAATAAAGGAAAAAGATTCCGTCGGAGGCTCGGTGCTCTACAGGTTCAACCTTTGTACTCTATTATTGCCTCACATTCCATCTCTTGTGAAAATATATTTGATTGGCTTTTCTGCAGGTTGTTTGCCAGGAGTCGTGATTGCTGGAGCAGGTATGATATAATTCTAGGATTTGACAGATGAATAATTTACATATATATCTAACTTTGATAG
+
CCCCCFFFFFFFGGGGGGGGGGHGHHHHHHHHHHHHHHHHHHHHHHHHHHHHHGGGHIIHHHHGGGGGGHHGGGGGHHHHHHHHHHHHHHHHHHHHHHHHHHHHHHHHHHHHHHHHHHHHHHHHHHHHHGH4BGHHHHHHHGHFHGHHHHHHHHHHHHHHHGHHHHHGHHHGHHGGGHHHHHHHHHFHGHGHHHHHHHGDHHHHGGDHHHHGHHHHHECFGHHHGHGHHHFHHHHGHHHGGGGGGGGFGG0
@M03495:530:000000000-LYBTV:1:2114:27749:10329 1:N:0:TGACAGCT+CCTACGGG
GTCAGCATGTGAGCTTTGGTCCAGCCTGAGTCCCTGGTTTATCAACGGCAAAATATAGATCGGAAGAGCACACGTCTGAACTCCAGTCACTGACAGCTACCTCGTATGCCGTCTTCTGCTTGAAAAAAAAATCCCTACCATTCGGACAAGAAGCTGCGTAGTGCCCAAAACTAAGAGGCATCAGAGCGGCATCAGCGTCATGGGGGCACTGGCCAACTAGCCCCGCCGTCTTCCCATCCCCGGCCGCTACC
+
AAAAAFDFBBFB1F1FGG1FEGHHHGGHHBBFG1AFCBGGCDFFFBFGGGCFH1BFGFFHBGGAAFAFFHAGHGGAH/1FF@BFGCG11DDBDHHE/B11>B1FFEGB21>?>BF22F1G11B11F0>CG/G11@110@?11<10///?00>0>><<-.<-</=0<0....000:0:..;0/0000/----9/000;....;:..----9/---/99/////9--9-99---//-///--;--;-------
@M03495:530:000000000-LYBTV:1:2114:22391:10354 1:N:0:TGACAGCT+CCTACGGG
GTCAGCATGTGAGCTTTGGTCCAGCCTGAGTCCTCTGGTTTATCAACGGCAAAATATAGATCGGAAGAGCACACGTCTGAACTCCAGTCACTGACAGCTATCTCGTATGCCGTCTTCTGCTTGAAAAAAAAAAAAAACATAACATTAAAGACACATTGCCACGGGTTTCATGCGCATACACATGCACGAACGTTTCTATGCGCACACAGGCATGCAACTCTGAATGAACGACATACCTCTCTGGTAAGACT
+
BAABBFFFFFFFGGGGGGGGGGHGHGHHHHHHHHHHHGGGHHHHHHHGGGGGH2BEHHHHHHHGGGGHHHHHHHGHHHGHHGHHHHHGHHHHHHHHHHFHHHGGHGGHFHHFFGHGHHHHHHEGHHHHGG?/>/>/-..111111100=00<<//0000<00--::.:00000..;..0:0900000...99.///000/;;.-:-.9....;.//99///9//;////..--./9/9//;/////9//;/
@M03495:530:000000000-LYBTV:1:2114:28607:10362 1:N:0:TGACAGCT+CCTACGGG
GTCAGCATGTGAGCTTTGGTCCGCCTGAGTCCTGGTTTATCAACGGCAAAATATAGATCGGAAGAGCACACGTCTGAACTCCAGTCACTGACAGCTATCTCGTATGCCGTCTTCTGCTTGAAAAAAAAAAAAAAGAATACAACTTATACTCTAAAAGACATCGCAAAAAAATGTCACTCTACCCATCACAACGGATTGAGTAGTTCACGTACTTGCTTATCTTCAGTAGCGACTAGATAGATCAGGCGTAA
+
CCCCCFFFFFFFGGGGGGGGGGGGGGHGHHHHHHHHHHHHHHHHGGGGGHHHHGGHHHHHGGGGHHHHHHHGHHHGEHHHHGHHHGHHHHHHHHHHHHEHGHGGHGHHGFGHGHHHHHHHHFHHFGGGGFG/-<..<1110<0<0000=00<00000.//00....-/.--.00000000::0.0//<0009--.../00:0000000../..000:<00<0<0000000-----0000<00::0<<-.-.
@M03495:530:000000000-LYBTV:1:2114:7445:10363 1:N:0:TGACAGCT+CCTACGGG
GTCAGCATGTGAGCTTTGGAGTGAAATCTCTTGTCTTAAGGAATAAAGGAAAAAGATTCCGTCGGAGGCTCGGTGCTCTACAGGTTCAACCTTTGTACTCTATTATTGCCTCACATTCCATCTCTTGTGAAAATATATTTGATTGGCTTTTCTGCATGTTGTTTGCCAGGACTTTCCAAGACCTCCACTAGAAAACACAATAAACTTTTTGGAAGCTGGACAACTATCTTCATTTTTCAGACACAGTGAAC
+
A3AAAFFB4FBFBGGCFB4EEFGGGDFED5DFHFFF5GF533F3GFHHF2EFFE2AFBFGBB20AAECEHFGGEGCHHHHGHGHHFBG4FGFFHFFFHHHHHHHHH@4@FGFHHHBGHGFHF3F4E3FGGG?FGFFGFGHFHGG10BFFHB212B?1?>@2@?00@DGHHHHFHFGHFG1GGGFHGCH1F1D1>0>CG..<<GHHHHHF0@-<C:GGG/::CHH/CBCG0C0CFFFFFGBF/;/CF9FBFB
@M03495:530:000000000-LYBTV:1:2114:10566:10376 1:N:0:TGACAGCT+CCTACGGG
GTCAGCATGTGAGCTTTGGATGGTTCTGGTTTATCAACGGCAAAATATAGATCGGAAGAGCACACGTCTGAACTCCAGTCACTGACAGCTATCTCGTATGCCGTCTTCTGCTTGAAAAAAAAAAAAAAAATTCAGGCCAATCGTTCATCAGAGCGGGGTGGAATTACCAGTATCACAGGGAAAAGTGTGAATATTTTGAATAACACCACAGTGGGATGCAGCCTACCTGGCCCCGGCGGACGACTCAGCAC
+
CCCCCFFFFFFFGGGGGGGGGGGHHHHHHHHHHHHHHHGGGGGHHHHHHHHHGHEGGGHHHHHHHGHHGGHHHGHHHHHHHHHHHHHHHHHHEHHGGGHGHHGEGHGGHHHHHHAHHHH//BC</<</><<111110.<.0/.<<<0000000/;;:-:-99009000000000000:.....//0:;000;0;0009.0000000..99.00/;.0./000./0/.00;...9----------..0:00.
@M03495:530:000000000-LYBTV:1:2114:27645:10385 1:N:0:TGACAGCT+CCTACGGG
```
