## Supplementary File 4 - Rice NGS raw data for "Developing a Molecular Toolkit to ENABLE all to apply CRISPR/Cas9-based Gene Editing *in planta*": pBA19_R1_001.fastq (part 29 of 29)

```
GTCAGCATGTGAGCTTTGGAGTGAAATCTCTTGTCTTAAGGAATAAAGGAAAAAGATTCCGTCGGAGGCTCGGTGCTCTACAGGTTCAACCTTTGTACTCTATTATTGCCTCACATTCCATCTCTTGTGAAAATATATTTGATTGGCTTTTCTGCAGGTTGTTTGCCAGGACTTTCCAAGACCTCCACTAGAAAACACAATAAACTTTTTGGAAGCTGGACAACTATCTTCATTTTTCAGAAACAGTGAAC
+
CCCCCFFFFFFFGGGGGGGGGGGHHHHHHHHHHHHHHHHHHHHHHHHHHHGHHFEGHHIFHHHGGGGGGEHFG>EGFHHHHHHGHGHHFHHHHHHHHHHHHHHHHHHHGHHHHHHHHHHHHHHHHHHGHHH4?GHHGHHHHHHHFGGHHHHGHHHHGGHHGGHHHGGHGHHHHHHGHFHHAFHGHHHHGHHHHDFHHHECG=DGGHFHHHGGFHHGGGFCHFGGHHHFHHGGGGFFFFFFFFGGGGGGGG0
@M03495:530:000000000-LYBTV:1:2114:12117:10404 1:N:0:TGACAGCT+CCTACGGG
GTCAGCATGTGAGCTTTGGTCCAGCCTGAGTCCTGGTTTATCAACGGCAAAATATAGATCGGAAGAGCACACGTCTGAACTCCAGTCACTGACAGCTATCTCGTATGCCGTCTTCTGCTTGAAAAAAAAAATAAAAACAGAGCTTCAGTGAAGCCACCTCTCCAAGCATCGCCCAAAATTGAACAGTAACTACTAGTAGATATGATGAACATAAACCACATAGAGTAGACATATACCAACGGAAAAAGTGT
+
CCCCDFFFFFFFGGGGGGGGGGHHHGHHHHHHHHHHHHHHHHHHHGGGGGHHHFGGHHHHHGGGGHHHHHHHGHHHGHGHHHHHHHHHHHHHHHHGHHGEGHHGGHHHHGGGHGHHHHHHHHHHHGGGGGC022DD1//0?1111?11111111000000>00100./00..<.....0000:00/00000:0000000000000000000000:0;.9.0;0:0000;0;0B0:0000;.-..-/..;00
@M03495:530:000000000-LYBTV:1:2114:6112:10410 1:N:0:TGACAGCT+CCTACGGG
GTCAGCATGTGAGCTTTGGACTCCTGACTGGTTTATCAACGGCAAAATATAGATCGGAAGAGCACACGTCTGAACTCCAGTCACTGACAGCTATCTCGTATGCCGTCTTCTGCTTGAAAAAAAAAAAAAAATACCCAAAGATCTGAACAAAAATACCAGACGAAATGCGACAGTGAATAATTGATCGTGAATCGTATGTACACAGATACACTATATGCCAAACTGATACATTTCTTGGGACGTCTTCACCA
+
BBCCBFFFFFFFGGGGGGGGGGHHHHHGHHHGHHHHHHHHGGGGGHHHHHHHHGHHGGGGHHHHHHHGHHHGHHHHHHHHHHHHHHHHHHHHHHFGHHGGHHHHGGGHGHHHGHHHGFHEHEEG@D//</->111<1.0000000=000/....00<:;:.--;::00.9-9-0000000090000././999...:/00000:;:000009/00000000/.:00000000000000...-.9/.00090
@M03495:530:000000000-LYBTV:1:2114:23379:10411 1:N:0:TGACAGCT+CCTACGGG
GTCAGCATGTGAGCTTTGGAATTAGTAAATTCGTTGACGACAGAAGGAGCAAGATAACGACCACAGGGAGGCTGGTTTATCAACGGCAAAATATAGATCGGAAGAGCACACGTCTGAACTCCAGTCACTGACAGCTATCTCGTATGCCGTCTTCTGCTTGAAAAAAAAAAAAACCATAACAAGACACTATACCCGCCGATATTCCGTAAATACGTCATCCCTCCGAAGTATCATTGGTCTTGACACTCAAA
+
BBBBBFFFFFFFGGGGGGGGFGHHGHHGHHHHGGFHHHGFGGGHHHHHHHHHH2FGHHGGGGGHGHHEEEFGHHGHHHHHHGHHGGFGGHHHHHHHHHHHGGGGGHHHHHHGHHHGHHHHHHHGGHHHGHF<@GHHFHGHHHGGHHHHGAGFGHHHHHHHFGFGHGGGGCC?-..9000/00//;:/0/0000/.----9--////9.../99.:.;9B/./...-.9./////////;://////9///9
@M03495:530:000000000-LYBTV:1:2114:21237:10457 1:N:0:TGACAGCT+CCTACGGG
GTCAGCATGTGAGCTTTGGATGGTTCTGGTTTATCAACGGCAAAATATAGATCGGAAGAGCACACGTCTGAACTCCAGTCACTGACAGCTATCTCGTATGCCGTCTTCTGCTTGAAAAAAAAAAAAAAAACTAGTGTTCTTTCGTGCATACAGGTTGATCAGAACAACGAGGGTAGCTGTCAAGATGTTAAGTATAATAATGAAGACCATCTCGTGTGATACACATATGACGATGTTGTAATGTTTCTATT
+
DDDDDFFFFFFFGGGGGGGGGGGHHHHHHHHHHHHHHHGGGGGHHHHHHHHHHHFGGGHHHHHHHGHHHGHHHHHHHHHHHHHHHHHHHHHHFHHHGGHHHHGFGHGHHHHHHHGHHHFFGCGC///>><.>1111<=00000..<..00000/00//0:000<///.-..--./.00000000000000000<00000:00<0:0///0000.<..<000:000000000.....00/<00000000000
@M03495:530:000000000-LYBTV:1:2114:24117:10462 1:N:0:TGACAGCT+CCTACGGG
GTCAGCATGTGAGCTTTGGACTCCTGACTGGTTTATCAACGGCAAAATATAGATCGGAAGAGCACACGTCTGAACTCCAGTCACTGACAGCTATCTCGTATGCCGTCTTCTGCTTGAAAAAAAAAATATTATCCATTTTAAATGGTCTATTATGCACTCCATGCTTTAACTTATTACTATTACCTAGGTATTAGTCGTCTCTAGATGATTCATTATTTGGTTTTATTATAACTCATATAGTGTTTCTCCTT
+
>>AA?CFFFFFFBGGBGGFGGGHHGFGFFHHHHGHHFHHHGGGGGHHHHHHGG5DFEEGGFFHBHFHGHHFG5GEGHHHHH3FGHHE3@3GFGG3BBGFAG?GB/EEHFGGG4?B3FG33?/</</0@2>2@21@2D2221<1@C?1<111?1@<11?>01111=<1D1<11<1<=00=00=00000/000=0=0=.;:./:C0000000:;0:00;;00....=0;0;009000;00;;90009000000
@M03495:530:000000000-LYBTV:1:2114:23276:10466 1:N:0:TGACAGCT+CCTACGGG
GTCAGCATGTGAGCTTTGGAGTGAAATCTCTTGTCTTAAGGAATAAAGGAAAAAGATTCCGTCGGAGGCTCGGTGCTCTACAGGTTCAACCTTTGTACTCTATTATTGCCTCACATTCCATCTCTTGTGAAAATATATTTGATTGGCTTTTCTGCAGGTTGTTTGCCAGGACTTTCCAAGACCTCCACTAGAAAACACAATAAACTTTTTGGAAGCTGGACAACTATCTTCATTTTTCAGAAACAGTGAAC
+
AAACBBFFFFFFFGGGGGGGGFHHHHHBHHCHGGHFHHFGHHHHHHGHHHHHHFEGHHHHHHHGCEE0EHHGGFEGHHFHHHHGHHHHHHHHHHHHHHHHHFHHHHHGHFHHHHHHHHHHHFHHHHHHHHHDDFHHHHHHHHHF30FHHHHHHFHHHHGHGGHHHHHHGEHEHHHHHHHFHHHHHHHHHHHFG1>GGGHEGGFHHFHHHHGGFHHHHHHHHHHHHHHHHHGGGGGGGGGGGF/;FFFGGG:
@M03495:530:000000000-LYBTV:1:2114:16095:10470 1:N:0:TGACAGCT+CCTACGGG
GTCAGCATGTGAGCTTTGGAGTGAAATCTCTTGTCTTAAGGAATAAAGGAAAAAGATTCCGTCGGAGGCTCGGTGCTCTACAGGTTCAACCTTTGTACTCTATTATTGCCTCACATTCCATCTCTTGTGAAAATATATTTGATTGGCTTTTCTGCAGGTTGTTTGCCAGGACTTTCCAAGATCTCCACTAGAAAACACAATAAACTTTTTGGAAGCTGGACAACTATCTTCATTTTTCAGAAACAGTGAAC
+
CCCCCFFFFFFFGGGGGGGGGGHHHHHHHHHHHHHHHHHHHHHHHHHHHHHHHAFGHIIIHIHGGGGGGHHGGGGGHHHHHHHHHHHHHHHHHHHHHHHHHHHHHHHHHHHHHHHHHHHHHHHHHHHHHHHHHHHHHHHHHHHHGHHHHHHHHHHHHGHHHGHHGHHHGHHHHHHHHHHHGGHHHHHHHHHEBFGHHGHCGGFFHHHHHHGFFHFHHHGHHFHHHHHHGHGHGGGGFGGGGFBFGGBGGFC
@M03495:530:000000000-LYBTV:1:2114:22256:10471 1:N:0:TGACAGCT+CCTACGGG
GTCAGCATGTGAGCTTTGGAGTGAAATCTCTTGTCTTAAGGAATAAAGGAAAAAGATTCCGTCGGAGGCTCGGTGCTCTACAGGTTCAACCTTTGTACTCTATTATTGCCTCACATTCCATCTCTTGTGAAAATATATTTGATTGGCTTTTCTGCAGGTTGTTTGCCAGGACTTTCCAAGACCTCCACTAGAAAACACAATAAACTTTTTGGAAGCTGGACAACTATCTTCATTTTTCAGAAACAGTGAAC
+
BABCCFFFFFFFGGGGGGGGGGHHHHHHHHHHHHHHHHHHHHHHHHHHHHHHHCFGHIHHHHHGGGGGGHHGGGGGHHHHHHHHHHHHHHHHHHHHHHHHHHHHHHHHHHHHHHHHHHHHHHHHHHHHHGH4?GHHHHHHHHHHHGHHHHHHHHHHHHHHHGHHHHHHHHHHHHHHHHHHGHHHHHHHHGHFHDGGHFHGHFHFHHHHHHGGFHHHHHHAGHHHHFHHHHGGGGHHHGGFGBFGGGGGFG9
@M03495:530:000000000-LYBTV:1:2114:19753:10479 1:N:0:TGACAGCT+CCTACGGG
GTCAGCATGTGAGCTTTGGAATTAGTAAATTCGTTGACGACAGAAGGAGCAAGATAACGACCACAGGGAGGCTGGTTTATCAACGGCAAAATATAGATCGGAAGAGCACACGTCTGAACTCCAGTCACTGACAGCTATCTCGTATGCCGTCTTCTGCTTGAAAAAAAAAAAAAAAAAAATAAAAACTCAGTATACATGTTGTGACATAATGAAGAATAATACTGATGAATTAGTAGAATCTGGAGATGTGA
+
DDDDDFFFFFFFGGGGGGGGGGHHHHHHHHHHGHHHHHGGGGGHHHHHHHHHHFGHHHGGGGGHHHHGGGGGHHGHHHHHHHHHGGGGGHHHHHHHHHHHGDGGHHHHHHHGHHHGHHHHHHHHHHHHHHH=FHHHHHFHHHGG??GHGEGHGHHHHHHHHHHHHGGCG:<--<---<-.00:00.<00000<<00000<0/.000<00000000/000<0000<000000:0::00<00:000.0/0000
@M03495:530:000000000-LYBTV:1:2114:24719:10511 1:N:0:TGACAGCT+CCTACGGG
GTCAGCATGTGAGCTTTGGAGTGAAATCTCTTGTCTTAAGGAATAAAGGAAAAAGATTCCGTCGGAGGCTCGGTGCTCTACAGGTTCAACCTTTGTACTCTATTATTGCCTCACATTCCATCTCTTGTGAATATATATTTGATTGGCTTTTCTGCAGGTTGTTTGCCAGGACTTTCCAAGACCTCCACTAGAAAACACAATAAACTTTTTGGAAGCTGGACAACTATCTTCATTTTTCAGAAACAGTGAAC
+
AAAAAC1FFBFDGGGGGGBEGEA1ADFBA3B3GFGFGHFHF1GHHHHFHHHHF0AFGHFFGHHGGAE//GGEEEE>GEDGHDFEFFF1@GEGHFFFGHHGHFHFHFGHHGHHBEHHFHD>F1BGHFFHHD>2BBFGFHHGHBGGHHGHFGHFHGHFFHCFGCHHCE<FGE/FGFDHHGDHF<FGFHHGHFH1D1FFFAHGG=<0<BFFHFC@CGFHFHBGHFHHHGHHHFGFFFGGGGGGGGBFFFFFGG0
@M03495:530:000000000-LYBTV:1:2114:9899:10533 1:N:0:TGACAGCT+CCTACGGG
GTCAGCATGTGAGCTTTGGTCCAGCCTGAGTCCCTGGTTTATCAACGGCAAAATATAGATCGGAAGAGCACACGTCTGAACTCCAGTCACTGACAGCTATCTCGTATGCCGTCTTCTGCTTGAAAAAAAAATAAGATATTCATATAAATTGGTTGAACAAATTTTAATAAACACGACAAGTTGATGAATTAGGCTTGTTGTTCCAATATAATTGGGATTAACATGAGATCGTGTGACAGCAATGTTTTTTG
+
AAAAA11BFFFFFFGGGGGAFF110AAACAGFGHHFAGHHGHBBGGFC?/EEEA1FG2AHEEAEG/E0BEFHH?GEE/1GF1EHHBBFFGFHGGFG/GH201BB//>02@EE/0FEGHB1F101BF0////01@@F2GBDHHG111<<<FHH1?ABF11<<=1<1>FFFBFFHF??<<<.D0=0C0;CC0CCC/C/-.:.:.C0C;00090CBFF..C/90;90/000;0A/9;.0;;BAB-9//;9-A@-
@M03495:530:000000000-LYBTV:1:2114:9260:10535 1:N:0:TGACAGCT+CCTACGGG
GTCAGCATGTGAGCTTTGGAGGGCAAGAAGTGGTTGTGACTGGTTTATCAACGGCAAAATATAGATCGGAAGAGCACACGTCTGAACTCCAGTCACTGACAGCTATCTCGTATGCCGTCTTCTGCTTGAAAAAAAACAACCATCTTCGGTATACCCACTTGAACTCCACCAAGCGTAGCCACACCGTGTGTGTGCACTCACAGGGCACCCTGACTACAGGCAAGAAATTCGCAAACCCCACCGTCCCGTGC
+
BAABBFFFFFFFGGGGGGGGGGGGGGG4FGBFHDFFEFGHHHHHGHHHHGGHGGGGGHHGGHFHHHHHGEEEHHHFHFGGHEHGHHHHHHHGHHGHFHFFHHHGBH3DDGFGHHHHFGGFG4DFHHHHCGH3B>BC/?/<?/<111</?FGCG1111.01111<=00</<.<<..<.:.0C/;..-C.:.;...;;B0///00..9:...;9/:0;///9.9FE.//;//....-9;.A........-...
@M03495:530:000000000-LYBTV:1:2114:11454:10562 1:N:0:TGACAGCT+CCTACGGG
GTCAGCATGTGAGCTTTGGATCACCTGGTTTATCAACGGCAAAATATAGATCGGAAGAGCACACGTCTGAACTCCAGTCACTGACAGCTATCTCGTATGCCGTCTTCTGCTTGAAAAAAAAAAAAATATAAGTCGTCAAATTATGCTTTAGTACGCATCTTTAATTTCAAAATTACTGTGCAATCCATACGACTTGATACAGCTTCACAAACACCACACAGCACGTAGTAAAGTCCGGATGATAAACACAC
+
CBCCCFFFFFFFGGGGGGGGGGHHHHHGHHHHHHHHHGGGGGHHHHHHHGHHHAEEEGHHHHHHGHHHGHHHHHHHHHHHHHHHHHHHHHHFHHHGGHHFFFEGHGGHHHHHHFFHHHFEG<<///0111111?//>.<11<1=111<11><<=..<<-0=00000:00<000:00000000000;000/...9.0009000;000;000....:.......;.-:...///////9-..-;;/////...
@M03495:530:000000000-LYBTV:1:2114:17468:10568 1:N:0:TGACAGCT+CCTACGGG
GTCAGCATGTGAGCTTTGGAATTAGTAAATTCGTTGACGACAGAAGGAGCAAGATAACGACCACAGGGAGGGTGGTTTATCAACGGCAAAATATAGATCGGAAGAGCACACGTCTGAACTCCAGTCACTGACAGCTATCTCGTATGCCGTCTTCTGCTTGAAAAAAAAAAAAAAGCAGATACTATCACGCGCATCGATAACAGTCATCAAGGATACTAATATCTATCGTATGCTGCTGTACGACAACAAGA
+
CBCCCFFFFFFFGGGGGGGGGGHHHHHHHHHHGHHHHHGGGGGHHHHHHHHHHFGHHHGGGGGHHHHGGGGGFGGGGHHHHHHHGGGGGHHHHHHHHHHHGFGGHHHHHHHGHHHGHHHHHHHHHHHHHHH@FGHHHHCHHHGGHHHHGEGHGHHHHHHHHHHHGGFGG@----..<//01:111111..-<-.-./9..0<0100111000:00011111111111.<.//<11:<<:11...--...//
@M03495:530:000000000-LYBTV:1:2114:20124:10595 1:N:0:TGACAGCT+CCTACGGG
GTCAGCATGTGAGCTTTGGTCCAGCCTGAGTCCTGGTTTATCAACAGCAAAATATAGATCGGAAGAGCACACGTCTGAACTCCAGTCACTGACAGCTATCTCGTATGCCGTCTTCTGCTTGAAAAAAAAAATAAAAACAAGAAATAAAACTACTAATCACCAACGAAGAGGCGAGAGTTGATAGGGAATATGCATGATAGGGACATACCATAGAACAACACTAACTACTAGAATCACAGCAATCTATCTAT
+
CCCCCFFFFFFFGGGGGGGGGGHHHGHHHHHHHHHHHHHHHHHHHHHHHHHHHBFHHHIHHGGGGHHHHHHHGHHHGHHHHHHHHHHHHHHHHHHHHHHFGHHGGHHHHGGGHGHHHGHHFEGHHHGGGGG0>222></?220=?11=1111=11?111101...<.....<<-;--0000;00/././000990000;;/;/..000/;00000://...0/0000000000000000://00;000000
@M03495:530:000000000-LYBTV:1:2114:15265:10609 1:N:0:TGACAGCT+CCTACGGG
GTCAGCATGTGAGCTTTGGAGTGAAATCTCTTGTCTTAAGGAATAAAGGAAAAAGATTCCGTCGGAGGCTCGGTGCTCTACAGGTTCAACCTTTGTACTCTATTATTGCCTCACATTCCATCTCTTGTGAAAATATATTTGATTGGCTTTTCTGCAGGTTGTTTGCCAGGACTTTCCAAGACCTCCACTAGAAAACACAATAAACTTTTTGGAAGCTGGACAACTATCTTCATTTTTCAGAAACAGTGAAC
+
CCCCCFFFFFFFGGGGGGGGGGHHHHHHHHHHHHHHHHHHHHHHHHHHHHHHHGGGHHHHHIHGGGGGGHHGGGGGHHHHHHHHHHHHHHHHHHHHHHHHHHHHHHHHHHHHHHHHHHHHHHHHHHHHHHHHHHHHHHHHHHHH3FHHHHHHHHHHHHHHHGHHHHHHHHHHHHHHHHHHGHHHHHHHHGHFHGGHHHHCGGHHHGHHHHGGFHHGHHHHHGHGHHHHHGGGGGGGGGGGGFGGFGFFFGB
@M03495:530:000000000-LYBTV:1:2114:8329:10612 1:N:0:TGACAGCT+CCTACGGG
GTCAGCATGTGAGCTTTGGAATTAGTAAATTCGTTGACGACAGAAGGAGCAAGATAACGACCACAGGGAGGGTGGTTTATCAACGGCAAAATATAGATCGGAAGAGCACACGTCTGAACTCCAGTCACTGACAGCTATCTCGTATGCCGTCTTCTGCTTGAAAAAAAAAAAAGGAACTCAATTCGTTAGACCACCGACTAAAACCCGTCCCTGAAGCGACCAGAACCCATTTCCGACAACTAGCACTCGCA
+
BABAAFFFFFFFGGGFGGGGCGHHHGHHHHHHGGHHHHGGGGGGHHHHGHHHH2FGHHGGGGGGHHEEFEGGEFFFGHHGHGHHGFGGGGHHHHHHHHHHGEEFEGHGHHHGHHHGFHGFHHFHFGHHHHH2@FHHBGFHFHFF0?FGGDFHFGHHHHBHHBGF.CDC----..9/.000/000.//.;0;0/.;9----//99..-....B/9;/9-.--;../..9.//::/..9-9.////B9//.--
@M03495:530:000000000-LYBTV:1:2114:20516:10616 1:N:0:TGACAGCT+CCTACGGG
GTCAGCATGTGAGCTTTGGAGGACAGAGGAGCAAATAACGACCACAGGGAGGGTGGTTTATCAACGGCAAAATATAGATCGGAAGAGCACACGTCTGAACTCCAGTCACTGACAGCTATCTCGTATGCCGTCTTCTGCTTGAAAAAAAAAAAAAATCAAGCAAGAACACCACGAGCATGTTAGAGTCGATTGTGCTGTCATTTTGATCCCCCAGATAGTAGCATGAACCCGTTGTACAGCTGTGACCCATG
+
CCCCCFFFFFFFGGGGGGGGGGGHHGHHGHGHHHHHHHHGGGGGHHHHGGGGG1BEEGHHHHHHHGGGGFHHHHHHHHHHHGGGGHHHHHHHGHHHGHHHHHHHHHHHHHHHHHHHHHHFHHHGGGHHHGG/@FHHHHHHHFHF1FDCCGC-;;;.00000////////....----0000009000-..0;00000900;0000.0:0/..-..00900000000:0..-....0000000;/000/.//
@M03495:530:000000000-LYBTV:1:2114:25676:10654 1:N:0:TGACAGCT+CCTACGGG
GTCAGCATGTGAGCTTTGGAGTGAAATCTCTTGTCTTAAGGAATAAAGGAAAAAGATTCCGTCGGAGGCTCGGTGCTCTACAGGTTCAACCTTTGTACTCTATTATTGCCTCACATTCCATCTCTTGTGAAAATATATTTGATTGGCTTTTCTGCAGGTTGTTTGCCAGGACTTTCCAAGACCTCCACTAGAAAACACAATAAACTTTTTGGAAGCTGGACAACTATCTTCATTTTTCAGAAACAGTGAAC
+
CCCDCFFFFFFFGGGGGGGGGGHHHHHHHHHHHHHHHHHHHHHHHHHHHHHHHGFGHIHIHIHGGGGGGHHGGEGGHHGHHHHHHHHHHHHHHHHHHGHHHHHHHHHHGHHHHHHHHHHHHHHHHHHHHHH4DGHHHHHHHGHHGHHHHHHHHHHHGHHHHGHHHHGHHGHHHHHHHGHHHHHHHHGHHHHFH1GGHHHGHDHHHHFHHHGGHHGGHHGHHHHGHHGHHHGGGGGGGGGGHGGGGGBCFF0
@M03495:530:000000000-LYBTV:1:2114:6890:10663 1:N:0:TGACAGCT+CCTACGGG
GTCAGCATGTGAGCTTTGGAGTGAAATCTCTTGTCTTAAGGAATAAAGGAAAAAGATTCCGTCGGAGGCTCGGTGCTCTACAGGTTCAACCTTTGTACTCTATTATTGCCTCACATTCCATCTCTTGTGAATATATATTTGATTGGCTTTTCTGCAGGTTGTTTGCCAGGACTTTCCAAGACCTCCACTAGAAAACACAATAAACTTTTTGGAAGCTGGACAACTATCTTCATTTTTCAGAAACAGTGAAC
+
BAAAACFFFFFFGGGGGFGGG44FDGFBGFHFFEGHHHFGCFGHFHGHHHHEFAEEHGHHBBFEEEGEE1FEGEEEFBDGF4FGFGFHFEGHGHHHFGHFHHFDBGGG4FGHGHHGFGFFGFHGHEFFFFF4BFEFGHHHHGHFBGGGFBFHHFFHHHGHGBGGHHHGHHFGBCDHHGDHGFHHFFHFHGH<G>GGEC.EH<<GFHFHHFCCHEBGGH/.CGFGFFHHHHFGGGFGFGFGGBFGGGFFFGB
@M03495:530:000000000-LYBTV:1:2114:17696:10664 1:N:0:TGACAGCT+CCTACGGG
GTCAGCATGTGAGCTTTGGAGTGAAATCTCTTGTCTTAAGGAATAAAGGAAAAAGATTCCGTCGGAGGCTCGGTGCTCTACAGGTTCAACCTTTGTACTCTATTATTGCCTCACATTCCATCTCTTGTGAAAATATATTTGATTGGCTTTTCTGCAGGTTGTTTGCCAGGACTTTCCAAGACCTCCACTAGAAAACACAATAAACTTTTTGGAAGCTGGACAACTATCTTCATTTTTCAGAAACAGTGAAC
+
CCCCDFFFFFFFGGGGGGGGGGHHHHHHHHHHHHHHHHHHHHHHHHHHHHHHHFFGHIIHHIHGGGGGGHHGGGGGHHHHHHHHHHHHHHHHHHHHHHHHHHHHHHHHGHHHHHHHHHHHHHHHHHHHHHHFGGHHHHHHHHHHGHHHHHHHHHHHHHHHHGHHHHHHGHHHHHHHHHHHGHHHHGHHHHHGHFGGHHHGG<DHHHHHHHGGEHHGHHHEHHHHHHHHGHGGGGGGGGGGGGGGGGGGGG0
@M03495:530:000000000-LYBTV:1:2114:4890:10685 1:N:0:TGACAGCT+CCTACGGG
GTCAGCATGTGAGCTTTGGAGGGCAAGAAGCGGTTGTGACATTGCTATGGCAGCTAGAGCCAACAATTACCTTAAATTCCAAAAACAACATACTCCTCCTTTGGAATTAGTAAATTCGTTGACGACAGAAGGAGCAAGATAACGACCACAGGGAGGGTGGTTTATCAACGGCAAAATATAGATCGGAAGAGCACACGTCTGAACTCCAGTCACTGACAGCTATATCGTATGCCGTCTTCTGCTTGAAAAAA
+
AAAA1CDFF@3DGGGGGFGFEA0EFFF0FF1AEAEGEEGFGHBFGFGHFCECE/BBEG1FHFHGGEGHFEAFGHFHHHEFGBFEGFFHHHEDFDDGEECFH2BG@1@F1BFGHFHHHGHGEHH/FEGEECGBBCFGHGEHHGHAFC@CEGGF/CC<C<FCGGAFDDHHCECGGCHHH:CHFHHHGGCGGGFFC9FGGAAFG0BB9F09FGGGEBFBFGBEBFF/FFA9AFF/;9;@F-BBF/BF/-9//99
@M03495:530:000000000-LYBTV:1:2114:15629:10687 1:N:0:TGACAGCT+CCTACGGG
GTCAGCATGTGAGCTTTGGAGGGCAAGAAGTGGTTGTGACTGGTTTATCAACGGCAAAATATAGATCGGAAGAGCACACGTCTGAACTCCAGTCACTGACAGCTATCTCGTATGCCGTCTTCTGCTTGAAAGAAAAAAAAAGATGATATGACAATGATGTCTGTGGGAACAACGTCCACATGAGTATGAAACCGCACTGCTTCACTTCCATAACATACTACAATGGTACGGTAGTAGCTCACTGTAGATAC
+
CBCCCFFFFFFFGGGGGGGGGGGGGGGHHHHHHHGGGGHHHHHHHHHHHHHHGGGGGHHHHHHHHHHHGGGGHHHHHHHGHHHGHHHHHHHHHHHHHHHHHHHHHGGHHHGGHHHHGGGHGHHHHHHHHHH3BFGCF@/<///=1111111111<1=11111111/.<0.//.-..:C:00000<0000<00.-----/0000000:0<0<000000000000000000../<.0000000000<00000:
@M03495:530:000000000-LYBTV:1:2114:26315:10713 1:N:0:TGACAGCT+CCTACGGG
GTCAGCATGTGAGCTTTGGAATTAGCTGGTTTATCAACGGCAAAATATAGATCGGAAGAGCACACGTCTGAACTCCAGTCACTGACAGCTATCTCGTATGCCGTCTTCTGCTTGAAAAAAAAAAAAAAACTTATAGCCGAGTCAGATTGAGATCTGAGGAGTGCACAGCGTCGAGATTGATCTCGACTAAATACGCGGTTGAGCTGCGTCGGTGCTGAGGCTAGTGATCACGTCGGGACGCATGTATAGAG
+
CBCCCFFFFFFFGGGGGGGGGGHHHHHFHGHHHHHHGHGGGGGGHHHHHHHGH2EEGGGHGHHHHGGHHGGHHHHHHHHFHDGHGHHHHHHHHHHHFGHHHHGEEHGHHHHHHHHHHHFFCCC/B</<-.>1<11111.>-./=0000000.=000;C.0./.0000/:-..-9-..0000000.09.-00;00..--.--//////-.----.-/;/....9.:////9/...-----9--..///////
@M03495:530:000000000-LYBTV:1:2114:5601:10740 1:N:0:TGACAGCT+CCTACGGG
GTCAGCATGTGAGCTTTGGTCCAGCCTGAGTCCTCTGGTTTATCAACGGCAAAATATAGATCGGAAGAGCACACGTCTGAACTCCAGTCACTGACAGCTATCTCGTATGCCGTCTTCTGCTTGAAAAAAAAAAAAAAAAAAAAAATAGAATAACATACATGAAACGACAGAAGTACACATTTAGAATAAGATAGAGTAGACTCACTATATTGAACAACTATCACTGATAGTCATCAAGAAATTACAGTACG
+
CBCCCFFFFFFFGGGGGGGGGGHHHGHHHHHHHHHHHHGGHHHHHHHGGGGGHBFGHHHHHHHGGGGHHHHHHHGHHHGHHGHHHHHHHHHHHHHHHHHHHFHHGGFGHHHGGGHGHHHGHHHHHHHHGGG<<>/>-------<-.<01:1<100110:11<1:0..---/001111100111101111111<1111:111:0001<1<1111101<.<011111:0111<11:1100::/110110:11.
@M03495:530:000000000-LYBTV:1:2114:19796:10744 1:N:0:TGACAGCT+CCTACGGG
GTCAGCATGTGAGCTTTGGAATTAGTAAATTCGTTGACGACAGAAGGAGCAAGATAACGACCACAGGGAGGGTGGTTTATCAACGGCAAAATATAGATCGGAAGAGCACACGTCTGAACTCCAGTCACTGACAGCTATCTCGTATGCCGTCTTCTGCTTGAAAAAAAAAAAAAAACAGTGCGTGATAGAACACAACAGCGATAGTGGACATACAACGTTGAACCCATCAGTCTGAGATCCTGCTATACACC
+
BCCCCFFFFFFFGGGGGGGGGGHHHHHGHHHHGGHHHHGGGGGHHHHHHHHHHFGHHHGGGGGHHHHGGGGGEGGGGHHHHHHHGGGGGHHHHHHHHHHHGGGGHHHHHHHGHHHGHHHHHHHHHHHHHHH2@GGHFFCGHGGGGHHHGGGHGHHHHHHHHGHHHGGG-E-----.;/000-..9/90000//...9/.--...00.00000000;-./.900.../:900009000000:000000000/
@M03495:530:000000000-LYBTV:1:2114:25349:10751 1:N:0:TGACAGCT+CCTACGGG
GTCAGCATGTGAGCTTTGGAGTGAAATCTCTTGTCTTAAGGAATAAAGGAAAAAGATTCCGTCGGAGGCTCGGTGCTCTACAGGTTCAACCTTTGTACTCTATTATTGCCTCACATTCCATCTCTTGTGAAAATATATTTGATTGGCTTTTCTGCAGGTTGTTTGCCAGGACTTTCCAAGACCTCCACTAGAAAACACAATAAACTTTTTGGAAGCTGGACAACTATCTTCATTTTTCAGAAACAGTGAAC
+
DDDDDFFFFFFFGGGGGGGGGGHHHHHHHHHHHHHHHGHHHHHHHHHHHHHHHFGGHHIHHHHGGGGGGHHGGGGGHHGHHHHHHHHHHHHHHHHHHHHHHHHHHHHHHHHHHHHHHHHHHHHHHHHHHHH?FGHHHHHHHFHGFGGHHHHHHHGHHHHHHFHHGHHHFHHHHHGHHHHGHHHHHHHHHHHFHFGFHGHGHDGFHHHHHHGGGHHHHHHHHGGFHHHHHHGFGGGGGGGGGGGGFGGGGG:
@M03495:530:000000000-LYBTV:1:2114:27343:10753 1:N:0:TGACAGCT+CCTACGGG
GTCAGCATGTGAGCTTTGGAGGGCAAGAAGTGGTTGTGACTGGTTTATCACGGCAAAATATAGATCGGAAGAGCACACGTCTGAACTCCAGTCACTGACAGCTATCTCGTATGCCGTCTTCTGCTTGAAAAAAAAAATAAAATGTGGATGTGTGGGCTGCAAAGCCTCGTCCAGCTCGTGCATTACCAACTATCGTGTCGAAATCCCGTGATAGACACGGCTCGCTGGCCCGAAACTCACCATGCTACCTG
+
CCCCCFFFFFFFGGGGGGGGGGGGFGGFHHFFGHGGGGHHHHHHHHHHHHGGG0EGHHFHHHHGHHHGGGGHHHHHHHGHHGGHHHHHHHHHHHHHHHHGE?@GB3FEGGGHHGGGEEHEF4FGHFHHFHG0BDGCC011111??111111110...0..<<0//.</....::;0/.:.::0000000=/:00./.:/...:.;/0.:../00/9/;.---.-;9.-...--9--/9/;.////;//;9/
@M03495:530:000000000-LYBTV:1:2114:12900:10755 1:N:0:TGACAGCT+CCTACGGG
GTCAGCATGTGAGCTTTGGAGTGAAATCTCTTGTCTTAAGGAATAAAGGAAAAAGATTCCGTCGGAGGCTCGGTGCTCTACAGGTTCAACCTTTGTACTCTATTATTGCCTCACATTCCATCTCTTGTGAATATATATTTGATTGGCTTTTCTGCAGGTTGTTTGCCAGGACTTTCCAAGACCTCCACTAGAAAACACAATAAACTTTTTGGAAGCTGGACAACTATCTTCATTTTTCAGAAACAGTGAAC
+
CABCCFFFFFFFGGGGGGGGGGHHHHHFHHHHHHHHHHHHHHHHHHHHHHHHHGGGHHHHHHHGGGGGGHHGGEGGHHHHHHHHHHHHHHHHHHHHHHHHHHHHHHHHGHHHHHHHHHHHHHHHHHHHHFH4DGHHHHHHHDH4BFGHHHHHHHGHHHHHHGHHHGGHGHHHHHHHHHHHEFGHHHGHHHHBF1FGHHGEGBDGHHHHHHGGEHFHHHHHFHHHHHGFHHGGGGGGGGGGEFFGFGFFFF9
@M03495:530:000000000-LYBTV:1:2114:7330:10779 1:N:0:TGACAGCT+CCTACGGG
GTCAGCATGTGGCTTTGGATGGTTCTGGTTTATCAACGGCAAAATATAGAACGGAAGAGCACACGTCTGAACTCCAGTCACTGACAGCTATCTCGTATGCCGTCTTCTGCTTGAAAAAAAAAAAAAGACAAACACATTATCAGTTAAGTACCACGCTTAGCGCAAATAATCATCGAAAAGGATACCATCACGCAATAAGAAACCAGAACTGCAATGTGAGGTGTAGTAGTCTGTGATTACGGACTGATACG
+
CBCCCFFFFFFFGGGGGGGGGGFGHHHHHHHHHHHHHGGGGGHHHHHHHHHHG1EGGHHHHHHHGHHHGHHHHHHHHHHHHGHHHHHHHHGGHHHGGHHHHGGGHGHHHHHHHFHHHHGFG@>/<///0?00.<0.1<>F111>=111100000...<.00-:---:00000000//.-<.<00000000<.:--.000:0//....//0000000<00:./.000000:<00<00000:..9--.000<.
@M03495:530:000000000-LYBTV:1:2114:21973:10789 1:N:0:TGACAGCT+CCTACGGG
GTCAGCATGTGAGCTTTGGTCCAGCCTGAGTCCCTGGTTTATCAACGGCAAAATATAGATCGGAAGAGCACACGTCTGAACTCCAGTCACTGACAGCTATCTCGTATGCCGTCTTCTGCTTGAAAAAAAAAGAAAAAACACAACTCAGACAATAGCTTGACTCATTGTCACTTGGATAGATCGTGTTGTCAGACGCTGAGACTCCATTTACTGTTGCGACTACATAATCTGTTGTACGACGCTAGTAATTG
+
CCCDCFFFFFFFGGGGGGGGGGHHHGHHHHHHHHHHHHHHHHHHHHGGGGGHHGGHHHHHHHGGGGHHHHHHHGHHHGHHHHHHHHHHHHHHHHHHHHHHCGHHGGHHHHGGGHGHHHHHHHGHHGHGGGC/?@@20///?///1111110>11111100<=00000<00<=<0000=00:0.<..../0<000-<....0000000<0<000<000---9-/00:00000000:0<B..--...000000
@M03495:530:000000000-LYBTV:1:2114:21293:10805 1:N:0:TGACAGCT+CCTACGGG
GTCAGCATGTGAGCTTTGGTCCAGCCTGAGTCCTGGTTTATCAACGGCAAAATATAGATCGGAAGAGCACACGTCTGAACTCCAGTCACTGACAGCTATCTCGTATGCCGTCTTCTGCTTGAAAAAAAAAATATTGAGAGGTAGTAACACAGGACAATCACGTCTTGTACAATTATTCCACAGTTAACTGATTTGTCGAGAATATTCACAGTGTGCCACGATAGATAGAAATACATATTTGTGCACGAGCA
+
BBBBBFFFFFFFFGGGGGGGGGHHFGHFFHHHHHHHHHHHHHHHHGGGGGHHH3DGHHGHHGGGGHHHHFHHGGHHGHHHHHGHHHHHHHFDHHHFHF4EGHHFEHHFFF?EHGHHHHHHGCHHHHGGCBCG222>2?/1/1?1?11?1G/0<<C0GGF11>0<<<00=0=0=00000==0/.:0000<0<0000::.:-..0000;;00;;;BBF000--..;;0000000009//;///:.///..---
@M03495:530:000000000-LYBTV:1:2114:12912:10836 1:N:0:TGACAGCT+CCTACGGG
GTCAGCATGTGAGCTTTGGTCCAGCCTGAGTCCTGGTTTATCAACGGCAAAATATAGATCGGAAGAGCACACGTCTGAACTCCAGTCACTGACAGCTATCTCGTATGCCGTCTTCTGCTTGAAAAAAAAAATATAAATAATCCTGGAGAGAATGTGTCTACAGGAGACTAATCATGACTATCTGAGTCTCATTCACTAAGTCGTCCTATAACAACACGGTTATGACAAACCTTCACGTCCTCTATTCATCA
+
CBCCCFFFFFFFGGGGGGGGGGHHHGHHHHHHHHHHGHHHHHHHHGGGGGHHHBFHHHHHHGGGGHHHHHHHGHHHGHHHHHHHHHHHHHHHHHHHHHHBGHHGGHHHHGGGHGHHHHHHHFHHHHGGG/B=22222111111??1001//1111<11=><110<<..000000000000000000:<B0:<0000000000.....<000:00....-<.<000000/../0000.....0<0000<000
@M03495:530:000000000-LYBTV:1:2114:19466:10855 1:N:0:TGACAGCT+CCTACGGG
GTCAGCATGTGAGCTTTGGAGTGAAATCTCTTGTCTTAAGGAATAAAGGAAAAAGATTCCGTCGGAGGCTCGGTGCTCTACAGGTTCAACCTTTGTACTCTATTATTGCCTCACATTCCATCTCTTGTGAAAATATATTTGATTGGCTTTTCTGCAGGTTGTTTGCCAGGACTTTCCAAGACCTCCACTAGAAAACACAATAAACTTTTTGGAAGCTGGACAACTATCTTCATTTTTCAGAAACAGTGAAC
+
DDDDDFFFFFFFGGGGGGGGGGHHHHHHHHHHHHHHHHHHHHHHHHHHHHHHHGGGHIIIHHHGGFGGGHHGGGGGHHHHHHHHHHHHHHHHHHHHHHHHHHHHHHHHHHHHHHHHHHHHHGHHHHHHHHHBGHHHHHHHHHHHGHHHHHHHHHHHHHHHHGHHHHHHHFHHHHHHHHHHHHHHHHHHHHHGGGGHHHHGHGGDHHHHHHGGFGHHHHHHHHHHHGHHHHGGGGGGGGHHGGEGGGFGGG0
@M03495:530:000000000-LYBTV:1:2114:15126:10875 1:N:0:TGACAGCT+CCTACGGG
GTCAGCATGTGAGCTTTGGTCCAACCTGAGTCCTGGTTTATCAACGGCAAAATATAGATCGGAAGAGCACACGTCTGAACTCCAGTCACTGACAGCTATCTCGTATGCCGTCTTCTGCTTGAAAAAAAAAAGAAAAAAGCAAAAAAGTCTGTAGACACGTCGTGTCAAAAGTATCAAAACATCTGCTCGTACTTGTATGCCATCCAAACAGAAATATCGTTATCAACAGAGTCAGAGCACATGTCTCACCA
+
CCCCCFFFFFFFGGGGGGGGGGHHHGHHHHHHHHHHHHHHHHHHHGGGGGHHHBFGHHHHHGGGGHHHHHHHGHHHGHHHHHHHHHHHHHHHHHHHHHHFHHHGGHHHHGGGHGHHHHHHHHHHHHGGGDC</0100//01110.-.1111=11111/...--../1<10/:1:1<100.<0011111.-.9<11111:1:0:0.001..//00:1:1./...:11/0//<10<110:0./10111111.0
@M03495:530:000000000-LYBTV:1:2114:4138:10878 1:N:0:TGACAGCT+CCTACGGG
GTCAGCATGTGAGCTTTGGAGGGTGGTTTATCAACGGCAAAATATAGATCGGAAGAGCACACGTCTGAACTCCAGTCACTGACAGCTATCTCGTATGCCGTCTTCTGCTTGAAAAAAAAAAAAACAATGTTGCGAGGTCGCTCCTCCACCACTTATAGTAAGATGAGAACCTTCTACATTCAGTGTCAGCACGCACAATACGTAACATACTTCACATAATTTGCTAGTATACCTAGAAGATCGTACATCAC
+
BBCCCFFFFFFFGGGGGGGFGGGEGGGEHHHHHHHGGGGGHHHHHHHHHHHGGBEGHHGHHHGHHHGHHHHHHHHHHHHHHFFHHHHHHFGHHGGHHHHGGGGGHHHGHHHHHFFHFGG/</////<111111---<./--..:0;///...00000:0;0000000000./0090;0000000900;0;0.-----/000.0;..000;000000000000000090000000;000090;.;.:.0000
@M03495:530:000000000-LYBTV:1:2114:20327:10888 1:N:0:TGACAGCT+CCTACGGG
GTCAGCATGTGAGCTTTGGTCCAGCCTGAGTCCTGGTTTATCAACGGCAAAATATAGATCGGAAGAGCACACGTCTGAACTCCAGTCACTGACAGCTATCTCGTATGCCGTCTTCTGCTTGAAAAAAAAAACATAACGTGATTGATTTCCAAACTTGTATAAAACTGACCAATCATGTGTTTAATTTTTATTGGAAAATTACCCAAAACCAAAAAACTTTCCTGCCATACGATCTCATGTTAATCTCAATT
+
AAAAAFFFFFFFGGGFGD1A1BFEGFHFHFAFDFFGGDGGGFGHFEEAAGFFGGGGHFGFCFGFFFCGHEGGEFFGGFDFH@FGHHHGHFDF1GGGGBF0FDFFA0>@1>?EHEHDEFEE10BF10E</<B/?@FGF???CGFD??<G1F<F<CGDDDGBGHHG1>GH/<<CCGFD0<DGFFGBCGGGCGGFFGF00:C:;00/CA;99..9...@?FB0;9FFBFB00/;--A9//BFFFF/BF///BFF
@M03495:530:000000000-LYBTV:1:2114:14782:10888 1:N:0:TGACAGCT+CCTACGGG
GTCAGCATGTGAGCTTTGGTCCGCCTGAGTCCCTGGTTTATCAACGGCAAAATATAGATCGGAAGAGCACACGTCTGAACTCCAGTCACTGACAGCTATCTCGTATGCCGTCTTCTGCTTGAAAAAAAAAAGAAAAAATACATGTTACAAGTCGAACGAATGACGTTACCACTAAATAGACGACGAATAGAACAGCAAGTTTTGCTGAGCAAAGCCATATTAATGGTTCTGACTACAAGTCGATCGCGTTT
+
CCDCDFFFFFFFGGGGGGGGGGGGGGHHHHHHHHHHGHHHHHHHHGGGGGHHHFGHHHHHHGGGGHHHHHHHGHHHGHHHHHHHHHHHHHHHHHHHHHGFGHHFGHGHHGGGHGHHHHHHHGHHHHGGGFCA/0=00>><1>11111<11111....-...0<0...<.:<00/0011010.-----..011<//.<//1111<0111.:0/<B/.:10111:111111011111/00011...<-.----
@M03495:530:000000000-LYBTV:1:2114:9884:10895 1:N:0:TGACAGCT+CCTACGGG
GTCAGCATGTGAGCTTTGGTTTATCAACGGCAAAATATAGATCGGAAGAGCACACGTCTGAACTCCAGTCACTGACAGCTATCTCGTATGCCGTCTTCTGCTTGAAAAAAAAAAAAACAGAGGTGAATAGGGACGAAAACAAAGGAAGATATGAAAGCGTCAGCAAAGATGGCGTTATTAACATATACAGGCGGACGCAGTAGCACACAGAGGAGACGAACCACCCAGATCAGCCGAGGTCAGTGACTGAC
+
BABCCFFFFFFFGGGGGGGGGGHHHHHHGGGGGHHHHHHHHHHHGGGGHHHHHGHGHHHGHHHHHHHHHHHHHHHHHHHHHG3GGHFGHHHHGGGHGHHHHHHHEGHEGGGEE@@/<//@00/1/1?11110<.@C?.A/<..</<<..D000<0:0C.;C..0;C0/:000/-.-;.000;000;0000/.=-9----;.000009...0;...9..----..;.9.:00;00/----:/0/;000000;
@M03495:530:000000000-LYBTV:1:2114:21848:10940 1:N:0:TGACAGCT+CCTACGGG
GTCAGCATGTGAGCTTTGGAATTAGTAAATTCGTTGACGACAGAAGGAGCAAGATAACGACCACAGGGAGGGTGGTTTATCAACGGCAAAATATAGATCGGAAGAGCACACGTCTGAACTCCAGTCACTGACAGCTATCTCGTATGCCGTCTTCTGCTTGAAAAAAAAAAAAAAAAAATAAGTACTGAAAAGCTAGTCAACCAAATACACTATTAATAGAGTAGATAGACCACTATTCTGTACAACAACTG
+
CCCDCFFFFFFFGGGGGGGGGGHHHHHHHHHHGHHHHHGGGGGHHHHHHHHHHFGHHHGGGGGHHHHGGGGGFGGGGHHHHHHHGGGGGHHHHHHHHHHHGGGGHHHHHHHGHHHGHHHHHHHHHHHHHHH@@GHHHHCGHHGG1?GHGEGHGHHHHHHHHHHHHGGGGG?<9----<.0<11111110<1/.010:1110...9010001/1111111111111111100/.</11111111110...<:
@M03495:530:000000000-LYBTV:1:2114:16299:10956 1:N:0:TGACAGCT+CCTACGGG
GTCAGCATGTGAGCTTTGGTCCAGCCTGAGTCCTCTGGTTTATCAACGGCAAAATATAGATCGGAAGAGCACACGTCTGAACTCCAGTCACTGACAGCTATCTCGTATGCCGTCTTCTGCTTGAAAAAAAAAAAGACCTAGAACGGCAGAGCCCCCGTCTGACATCCAGTCACCTCATCATATCTCGTATACCGTCTTCTGCTTGACACAAAAATACACTACAAGAAACGCATGAAGCCCTCACATGACAT
+
BBBBBFFFFFFFGGGGGGGGGGHHHFHHGHHHHHHHHHBGHHHHHHHGGGGGH2FGHFHHHHHGEGGHHHHHHHGGHHGHHHHHHHHGDGHHHHHHFGHHGFFGFFEGHHHGAEHEHHHHHHFGHHHHFGC////?<011??11..->@FE/...--<.:.00000;:000;CF0:/0;B00;000..9//;0.;:..0000900.000/...9.99////////.9//.-;..9///...;..///////
@M03495:530:000000000-LYBTV:1:2114:19573:10957 1:N:0:TGACAGCT+CCTACGGG
GTCAGCATGTGAGCTTTGGATGGTTCTGGTTTATCAACGGCAAAATATAGATCGGAAGAGCACACGTCTGAACTCCAGTCACTGACAGCTATCTCGTATGCCGTCTTCTGCTTGAAAAAAAAAAAATACGATAATAGCCGGCTTCGCCAGGCCTCCAGGGAGGGGCTGGTGGGGTGAGGCTTCAACAGAAGGAATGATCACGGTGGGAGAACAGAATACGCCCCGTATGTGCAGGTCAGACACACCAACTC
+
AAAAAFFDF@DDGCFFFGGAGFFBFEDGCHHGHGFFBFEGGCEEFFFFHHHHHGEEEECGBGHBGGHCFFHFHHFGCGFFG@@GHHHHCHFFEGFCFCHFH1>//B/FFHEGFFG>>BGE@/>///0?1?/<F/111?1.--<>0-..<-.../<.///...-----..9/.--.-....-/;://99///--:9//9/9/9--;9----:/9//99FB--------;//////--//-//-;-:B--;F;
@M03495:530:000000000-LYBTV:1:2114:18596:10972 1:N:0:TGACAGCT+CCTACGGG
GTCAGCATGTGAGCTTTGGAGTGAAATCTCTTGTCTTAAGGAATAAAGGAAAAAGATTCCGTCGGAGGCTCGGTGCTCTACAGGTTCAACCTTTGTACTCTATTATTGCCTCACATTCCATCTCTTGTGAAAATATATTTGATTGGCTTTTCTGCAGGTTGTTTGCCAGGACTTTCCAAGACCTCCACTAGAAAACACAATAAACTTTTTGGAAGCTGGACAACTATCTTCATTTTTCAGAAACAGTGAAC
+
DCCDDFFFFFFFGGGGGGGGGGHHHHHHHHHHHHHHHHHHHHHHHHHHHHHHHFGGHIHHHIHGGGGGGHHGGFGGHHHHHHHHHHHHHHHHHHHHHHHHHHHHHHHHHHHHHHHHHHHHHHHHHHHHHHH4FHHHHHHHHHHGBFHHHHHHHHHHHHHHHGHHHHHHHHHHHHHHHHHHHHHHHHHHHHHGHGHGHHHGFHHHHHHHHHGGEGHGHHGGHGHHHHHGHHHHGGHHHGGGGGGGGBCFEF0
@M03495:530:000000000-LYBTV:1:2114:26528:10985 1:N:0:TGACAGCT+CCTACGGG
GTCAGCATGTGAGCTTTGGAGTGAAATCTCTTGTCTTAAGGAATAAAGGAAAAAGATTCCGTCGGAGGCTCGGTGCTCTACAGGTTCAACCTTTGTACTCTATTATTGCCTCACATTCCATCTCTTGTGAAAATATATTTGATTGGCTTTTCTGCAGGTTGTTTGCCAGGACTTTCCAAGACCTCCACTAGAAAACACAATAAACTTTTTGGAAGCTGGACAACTATCTTCATTTTTCAGAAACAGTGAAC
+
BBBBBFFFFDFBFGGGGGGFGFGHGGHFHFFGHGHHHHFHHFFHGHGFHHHHHAAFGHFGFFHEGCE0AFGGGEG@HHHHG4F3BFBFHHGHHHGHBHFFHHHFHHHGFFHHFFHHFGEBGFBGFHFGHHH43FHHHHHHHGHBBFBHHHHHHHHBFH@GGDHHHHHHGHAAGCGHGGHFFGEGHGFBHGHHE1<FA.CCGD<GD0DBDGCCGGHEFFHHHHHEHHHHHB0CFGGGGGFGGGBBBCCFFG0
@M03495:530:000000000-LYBTV:1:2114:22135:10988 1:N:0:TGACAGCT+CCTACGGG
GTCAGCATGTGAGCTTTGGTCCAGCCTGAGTCCTGGTTTATCAACGGCAAAATATAGATCGGAAGAGCACACGTCTGAACTCCAGTCACTGACAGCTATCTCGTATGCCGTCTTCTGCTTGTAAAAAAAAAGGAAACTATCTCGTATGCCGTCTTCTGCTTGAAAAAAAAAAAAGAATCACCAACAGTAATTAACCACAGTAGTACACTCGTGTGACGTAGTGTACCTGATACGCACACAATATCACAAGC
+
>>>AACFFFFFFFGGGGFGAAGG4AAA4BAABGDGHBFHFGFHBGFAEGGAEGFEGFBAB1EAFEAGHF1FFA1?BFHHFDHGFEEEDB4BFC@@1C343BDF?EFC4F///0???4?BFC0BBGFG/@////0@0FDD>11@C<<FFGBCECGA1D11GGF<1=>G@--:;--9..0099/0;CA/0;00000000...//////////.....9/..9../;///9/;;//...--:../////9/9..
@M03495:530:000000000-LYBTV:1:2114:25134:11013 1:N:0:TGACAGCT+CCTACGGG
GTCAGCATGTGAGCTTTGGAGACTGGTTTATCAACGGCAAAATATAGATCCGAAGAGCACACGTCTGAACTCCAGTCACTGACAGCTATCTCGTATGCCGTCTTCTGCTTGAAAAAAAAAAAATAGCCTATTCACCCGATTTTGACGCTGCGATGGGAGAAGACCTCTAGCATGAGATCCCCGCGCTGTCGGTCGCCGCGTGGTCGGTCCCTGCGATCCCGACATTGTGTGTATGAGACGCCAGTCATCCA
+
AAAAAC1@DD33FGGGGFGCG1FGHHHHHCHHHFGGGGGECGHHHHHHGHHHG/AAFHHGHHGGHFGFHHHHHHHGFFHHH1@FGEFDGGHHHF/>FFBEGCHGEGH1>GHA1BG>EC///</011?<<11?11110/<<.<11.1<<...--..../:..////0:0:00:00CB009C/.---;--.0.--9--9---9---;-----99/;9---9;-:--;////---9////;9--;--/99//;/
@M03495:530:000000000-LYBTV:1:2114:24442:11024 1:N:0:TGACAGCT+CCTACGGG
GTCAGCATGTGAGCTTTGGTCCAGCCTGAGTCCCTGGTTTATCAACGGCAAAATATAGATCGGAAGAGCACACGTCTGAACTCCAGTCACTGACAGCTATCTCGTATGCCGTCTTCTGCTTGAAAAAAACAGAACCCCCCGTAAGCTCTCCACCGCTCCTTCTTGGTAGTCTCCTCCTCTCCAGACCACCATTGTCATTCCTTCTTTCATTCTGCTCTCTATCCTCCTTCCCCTCTTCTCACTCTGTGCTT
+
BAABBFFFFD5FGGGGEGGGGGBGHGH4FHHHHHHHHHDG3GHH5F2EGCEGFEFG5D5BGHG11BGGF3B2FEBFGCDFGFFG3FHDEG@4B33BFG34FFBGFEG34GEEEHGEFEG4FF0B33B<///0010</?CC//>/>FF1110F00<--<./000000<=0<0::0;;://0//0/0;./.9.0;0090;000;00;00;9900000000000;0/00//0//:.;..;///////:////9/
@M03495:530:000000000-LYBTV:1:2114:8819:11024 1:N:0:TGACAGCT+CCTACGGG
GTCAGCATGTGAGCTTTGGACTCCTGACTGGTTTATCAACGGCAAAATATAGAACGGAAGAGCACACGTCTGAACTCCAGTCACTGACAGCTATCTCGTATGCCGTCTTCTGCTTGAAAAAAAAAAAAACAACCCAATAACGCATGAGAACCAGGAGCGTCAGGCGTAGTGTGGAGGATATCAACAAACACACACAACATGAGTTGAGAAGAATCAACCCAGTAGCTACGTACCAAAGCCGAGACAGAATA
+
BBCCCFFFFFFFGGGGGGGGGGHHHHHHHHHHHHHHHHHHGGGGGHHHHHHHH5FFGGGGHHHHHHHGHHHGGHHHHHHHHHHHHHHGHHHHHHFHHHGGHHHHGGGHGHHHHHHHGHHHHGGB/C//<?FF/..>.0>1<.--..<000/..<..:.-..:::/-.--:/;0.:;.:/0;000/0.....9;....:.///////;/.//9//:///....:////99../..//;//;----./9////
@M03495:530:000000000-LYBTV:1:2114:11722:11026 1:N:0:TGACAGCT+CCTACGGG
GTCAGCATGTGAGCTTTGGACCAGCCTGAGTCCCTGGTTTATCAACGGCAAAATATAGATCGGAAGAGCACACGTCTGAACTCCAGTCACTGACAGCTATCTCGTATGCCGTCTTCTGCTTGAAAAAAAAAAAAACAATGCAATTGAACAATCGTAATAACTGGATACACAACTACAGGAAATGGAGTCAGAAGAAACGTGTAGTATGATGTCAATACTGCTAGTACATATAATAGGTAGTCTATGAGTAA
+
CCCCDFFFFFFFGGGGGGGGGGHHHGHHHHHHHHHHHHHHHHHHHHGGGGGHHGHHHHHHHHGGGGHHHGHHHGHHHGHHHHHHHHHHHHHHHHHHHHHHBHHGGGHHHHGGGHGHHHHHHHGHHHHGGGG/<<><..1111<1<11><0<00.....0=0=0//000;0::.:000</.//000:/0/000;00///...:/0000:000;0;0000000:0000000000000000;000:0000;;00
@M03495:530:000000000-LYBTV:1:2114:3543:11050 1:N:0:TGACAGCT+CCTACGGG
GTCAGCATGTGAGCTTTGGAATGTTGACGACAGAAGGAGCAAGATAACGACCACAGGGAGGGTGGTTTATCAACGGCAAAATATAGATCGGAAGAGCACACGTCTGAACTCCAGTCACTGACAGCTATGTCGTATGCCGTCTTCTGCTTGAAAAAAAAAAAAAACAAAAAAGAATGAGTAACACAGTAAGAATTATGATGTGTAAAACATAGACTAAACAAACTAAGATCGTGAGCCTTCTATATATACAT
+
BBBBBFFFFDDFBBFGGGGFGGFHHHHGEEEEEGGHHHHGHHHHHHHHGFEEEAFGHGGFAABBEEGH@DFFGFEGGEEHHBGHHHHHGFDDFGCHHFHHAEGHFGHHHHHHHHHHHHGGHCGFFF@22@@<FFCCHDDGGFG1<1??DGGHHHEGC?---:--....;.9..9009;000/9/.9::B///////9///;:9/9//:./;/9/9:/;;/9..//////9:.././/////9///;/;///
@M03495:530:000000000-LYBTV:1:2114:17210:11053 1:N:0:TGACAGCT+CCTACGGG
GTCAGCATGTGAGCTTTGGTCCAGCCTGAGTCCTGGTTTATCAACGGCAAAATATAGATCGGAAGAGCACACGTCTGAACTCCAGTCACTGACAGCTATCTCGTATGCCGTCTTCTGCTTGAAAAAAAAAATAACAGCCAAACCCACAGGACCTGGCGGTAGTTGCTTGAAAGTACCAGAAATTATGTGCACACCTACTACAACCCTTTCCTCAAGATGCGACTCTAGTATACGCATGACACGTCACACAA
+
BAABBFFFFDFFGGGGGGGGGGHHHGHHFHGGHHHHHHHHHHHHHGGGGGHHHBFHHHHHHGGGFHHHHHHHGGHHGHHHHHHGHHHHHHGHHHHHHHEFGHHGGHHHFFGGHGHHHHHFFHFHFHGGGC?0F2@210/?00?////.0.<..0<0>--<<.:0:00<0.0;C;::;0:./0;900;0;;9F0../0/:;BC00...9;;909;000000;.-;.00090000...:.0900AAE.:00.:
@M03495:530:000000000-LYBTV:1:2114:9705:11063 1:N:0:TGACAGCT+CCTACGGG
GTCAGCATGTGAGCTTTGGTCCAGCCTGAGTCCTCTGGTTTATCAACGGCAAAATATAGATCGGAAGAGCACACGTCTGAACTCCAGTCACTGACAGCTATCTCGTATGCCGTCTTCTGCTTGAAAAAAAAGAAAAAATAAATATAACTAAAAAATGTATTCTATGAAATATCACAAATACTGGTAACACAGTAGAACGATCTATGACTGAACGTTGAATGCACTCACATGAATATGATTCATGGATGATT
+
DDDDDFFFFFFFGGGGGGGGGGHHHGHHHHHHHHHHHHHHHHHHHHHGGGGGHCFGHHHHGHHGGGGHHHHHHHGHHHGHHHHHHHHHHHHHHHHHHHHHGFHHHGGHHHHGGGHGHHHHHHHHHHHHGGG/?@22=/011?1?1111111111-011<1=11111<111=111100.<101<0=<101:..011110.....<111111000../..1<11100//00100<1111111111100<0011
@M03495:530:000000000-LYBTV:1:2114:21603:11074 1:N:0:TGACAGCT+CCTACGGG
GTCAGCATGTGAGCTTTGGAATTAGTAAATTCGTTGACGACAGAAGGAGCAAGATAACGACCACAGGGAGGGTGGTTTATCAACGGCAAAATATAGATCGGAAGAGCACACGTCTGAACTCCAGTCACTGAGAGCTATCTCGTATGCCGTCTTCTGCTTGAAAAAAAAAAGTAGCGGTGAAATGCGTAGATATTAGGAGGAACACCAGTGGCGAAGGCGGCTTACTGGACGGAAACTGACGATGCGGCTCG
+
BBBAAFFFFBFFFGGFFGGGGGHGGFHGGEFGGEGGGGEFEGEHHGFHEHHHH2BBFEEFEEEFCGGG11EFBFEEFGHFFBDFEC?>@FGHGFHHFGHEGGGGFEEG0FGDGEGGHHCFG1FGFDGG2DG1@1/1@G01?GF/0??1A<@C.<F1>G<GHHDDC<A:--.0;;0--;-90;0;09.;?.BFFFCF00/9A9.BFD?F9B/.--;-..;9@=@FB/9B/F;9..99//9B..9..9---99
@M03495:530:000000000-LYBTV:1:2114:9174:11075 1:N:0:TGACAGCT+CCTACGGG
GTCAGCATGTGAGCTTTGGAATTAGTAAATTCGTTGACGACAGAAGGAGCAAGATAACGACCACAGGGAGGGTGGTTTATCAACGGCAAAATATAGATCGGAAGAGCACACGGTCTGAACTCCAGTCACTGACAGCTATCTCGTATGCCGTCTTCTGCTTGAAAAAAAAAAATATATATTAGATACTCAAATCGTGGGTCTACAATACCAGAAGAGTAATCAACAAGAACAGCACTCTCACACGACGTGAT
+
CBCCCFFFFFFFGGGGGGGGGGHHHHHHHHHHGGHHHHGGGGGHHHHHHHHHHHHHHHGGGGGHHHHGFGGGEFGEGHHHHFHHGGGGGHHHGHHHHHHHGGGGHHHHHHHGGGGGHHHHHHHHHHHHHGH2@GHHHHF=GGHG/GHFHFGGHGHHHGHHHHHHFHGGGFG;.9000000;;9;000000000....-./;00;000009;./00.;0:00009;.//////./.0/9;0000-----..9
@M03495:530:000000000-LYBTV:1:2114:7537:11111 1:N:0:TGACAGCT+CCTACGGG
GTCAGCATGTGACTTTGGAGTGAAATCTCTTGTCTTAAGGAATAAAGGAAAAAGATTCCGTCGGAGGCTCGGTGCTCTACAGGTTCAACCTTTGTACTCTATTATTGCCTCACATTCCATCTCTTGTGAAAATATATTTGATTGGCTTTTCTGCAGGTTGTTTGCCAGGACTTTCCAAGACCTCCACTAGAAAACACAATAAACTTTTTGGAAGCTGGACAACTATCTTCATTTTTCAGAAACAGTGAACA
+
CBCCDFFFFFFFGGGGGGGGGGHHHHHGHHHHHHHHHHHHHHHHHHHHHHHHHEFHHHHHHHGGGGGGHHGGEGGHHGHHHGHGHHHHHHHHHHHHHHHHHHHHHHHGHHHHHHHHHHHHHHGHHHHHHHHEGHHHGHHHHHHHFGFHHHHHHGHHHGHHGHHHGHHHHHHHHHHHHHHHHGHHHGGHHHHHHGHGGEEGHGHHHHGHHGGEHHHHHHHHGFHHHHEHHHHGGGGGGGGGFGGGFFFGB0C
@M03495:530:000000000-LYBTV:1:2114:8247:11141 1:N:0:TGACAGCT+CCTACGGG
GTCAGCATGTGAGCTTTGGTCCAGCCTGAGTCCCTGGTTTATCAACGGCAAAATATAGATCGGAAGAGCACACGTCTGAACTCCAGTCACTGACAGCTATCTCGTATGCCGTCTTCTGCTTGAAAAAAAAAAAAAAAATACAAGGCAAGAGCACGACCAATTTAAATAAACAGAGCAAAGAACGATGATCGTGAGGATACAATGAGAGTCTGAGCATGAGTAGCACGTGATAGATAAACACGCGACACAAA
+
DCDDEFFFFFFFGGGGGGGGGGHHHGHHHHHHHHHHHHHHHHHHHHGGGGGHHGGHHHHHHHGGGGHHHHHHHGHHHGHHHHHHHHHHHHHHHHHHHHHHFHHHGGHHHHGGGHGHHFHHHHHHHHHGGGG<>/>-<-.00<<0...../.:0.-.---.:111<11:1101////0/0//./...<<<1./.<.<0/0010<01110001111000000111110-:.9/111111101..------/..
@M03495:530:000000000-LYBTV:1:2114:25435:11165 1:N:0:TGACAGCT+CCTACGGG
GTCAGCATGTGAGCTTTGGAGGGCAAGAGAGGGTGGTTTATCAACGGCAAAATATAGATCGGAAGAGCACACGTCTGAACTCCAGTCACTGACAGCTATTTCGTATGCCGTCTTCTGCTTGAAAAAACAAATAACATAATCTCTTATCTCATCAGATTCATCCATAATAACCAGCTTATATGTTATGGAATCGTTCATACCCTTATGGATGTCTACGCTAATAGTTTTGATCTAAGCATCCAAAAATTTGC
+
A>AAABDDD1DDEABGGFCCFCCCGCF0A00E0AAEEFG1FGDGGEAEGE0FFDDFFHGGHEEFEEHBFBFHG0G0/@GB@@FHHD1@1DE@FFFHFGB2B>G0FCBBGE/<<F2D1FDDG01FFG//?/0<>@112<>F>2121?11@GD1<G111?<?1111=<11>111>..<11000000000/=000...;/:0://0//00/<0C/0;00.9;.C0;00900:;0=000;;000/900...9///
@M03495:530:000000000-LYBTV:1:2114:23917:11173 1:N:0:TGACAGCT+CCTACGGG
GTCAGCATGTGAGCTTTGGAATTAGTAAATTCGTTGACGACAGAAGGAGCAAGATAACGACTGGTTTATCAACGGCAAAATATAGATCGGAAGAGCACACGTCTGAACTCCAGTCACTGACAGCTATCTCGTATGCCGTCTTCTGCTTGAAAAAAAAAAAACAAAACGAACTTATTCTACACGTGTGTCGTAGTGTTCTACATATATCTATGTGTATTGTTGTATAACACAACTCCACTCATGCTCACACT
+
DCCCEFFFFFFFGGGGGGGGGGHHHHHHHHHHGHHHHHGGGGGHHHHHHHHHHGHHHHGGGGGHHHHGHGHHHGGGGGHHHHHHHHHHHGGGGHHGHHHHGGHHGHHHHHHHHHHHHHHHHHHHHHFGHHH??GHHHGGGHGHHHHHHHHHHHGGCG?C@-......-<.-.1011<1<11/.../..1.<..</111:111111<111111111:11<11./111<<00..<0000/<//111111000/
@M03495:530:000000000-LYBTV:1:2114:18387:11176 1:N:0:TGACAGCT+CCTACGGG
GTCAGCATGTGAGCTTTGGAAGTTGACGACAGAAGGAGCAAGATAACGACCACAGGGAGGGTGGTTTATCAACGGCAAAATATAGATCGGAAGAGCACACGTCTGAACTCCAGTCACTGACAGCTATCTCGTATGCCGTCTTCTTCTTGAAAAAAAAAAAAATAAATACTACGTGGAGCTCATGCTACACATCAAGTATCAATATACTGGACGTCATGATCACATGCAATGATGAGACTTTGAGACAACGT
+
CBCCCFFFFFFFGGGGGGGGGGHHHHHGGGGGHHHHHHHHHHHHHHHGGGGGHAFHGFEGGEFGEGHHHHHHHGGGGGHHHHHHHHHGHGGGGHHHHHHHGHHHGHHHHHHHHHHHHHHHHHHGHHHBGHH/CGHHHGFGHGGH1?GHHHHFHHGGGD@-:-.0;0000000.;/.../.00;000000/0;/;//://///////////:.-9.;.//;/////////9/9///9/:B/;//..///.-.
@M03495:530:000000000-LYBTV:1:2114:14487:11176 1:N:0:TGACAGCT+CCTACGGG
GTCAGCATGTGAGCTTTGGAGTGAAATCTCTTGTCTTAAGGAATAAAGGAAAAAGATTCCGTCGGAGGCTCGGTGCTCTACAGGTTCAACCTTTGTACTCTATTATTGCCTCACATTCCATCTCTTGTGAAAATATATTTGATTGGCTTTTCTGCAGGTTGTTTGCCAGGACTTTCCAAGACCTCCACTAGAAAACACAATAAACTTTTTGGAAGCTGGACAACTATCTTCATTTTTCAGAAACAGTGAAC
+
CBCCCFFFFFFFGGGGGGGGGGHHHHHHHHHHHHHHHHHHHHHHHHHHHHHHHHEFHHHHHHHGGGGGGHHGGGGGHHHHHHHHHHHHHHHHHHHHHHHHHHHHGHHHHHHHHHHHHHHHHHHHHHHHHHHFHGHHHHHHHHHHFFHHHHHHHHHHGHHHHGHHHHHHHHGHHHHHHHHHHHHHHHHHHHHFH1GGHHGGGGDHHHHGHHGGBGFGHHGHHHHHHFHHHHGGGGGGGGGGGCFGGGBFFGB
@M03495:530:000000000-LYBTV:1:2114:8628:11190 1:N:0:TGACAGCT+CCTACGGG
GTCAGCATGTGAGCTTTGGTCCAGCCTGAGTCCTGGTTTATCAACGGCAAAATATAGATCGGAAGAGCACACGTCTGAACTCCAGTCACTGACAGCTATCTCGTATGCCGTCTTCTGCTTGAAAAAAAAAAGAAACAAGGAACGTACCCAAGCATAGAGCAAGAGCCAATGACTATATTAACTATGCACTCACAACAATGCATGATGACAGACACTATGTACATACATCATACTAATCCTCAGTCGATGCT
+
BACCBFFFFFFFGGGGGGGGGGHHHGHHGHHHHHHHHHHHHHHHHGGGGGHHHBFHHHHHHGFFGHHHHHHHGHHHGHHHHHHHHHHHHHHHHHHHHHHFHHHGGHHGHGGGHGHHHHHHHBFGHHGGGCC<?0=0==0/000/?>..11...011>1100///././/000000000000000000000//000..:00000000;0000/.//9/90000000000000;0000:00000000...0.0
@M03495:530:000000000-LYBTV:1:2114:28246:11261 1:N:0:TGACAGCT+CCTACGGG
GTCAGCATGTGAGCTTTGGAGTGAAATCTCTTGTCTTAAGGAATAAAGGAAAAAGATTCCGTCGGAGGCTCGGTGCTCTACAGGTTCAACCTTTGTACTCTATTATTGCCTCACATTCCATCTCTTGTGAAAATATATTTGATTGGCTTTTCTGCAGGTTGTTTGCCAGGACTTTCCAAGACCTCCACTAGAAAACACAATAAACTTTTTGGAAGCTGGACAACTATCTTCATTTTTCAGAAACAGTGAAC
+
BABBBFFFFFFFFGGGGGGGGGHHHGHFGFFGHHHHHHHHGHHHHHHHGHHHH2EFHHHHHHHGGGGGGEFEFEFGHHHHHGHGFFHHHHHHHHHHGFHHGFHHHHHHFHHHHHHHHHHHHHHHHHHHHHHEGHHHHHHHHHHHHGHHHHFFHHFHHHHHHGHHGHHHHEEHGHHHHFHHGGHHHGHHHHFGH1FGHHGEH0GHHHHHHHGFHCHHHHHHGHHEHHHHHHGGGGGGFGFFGFFGGGGB;F0
@M03495:530:000000000-LYBTV:1:2114:24433:11275 1:N:0:TGACAGCT+CCTACGGG
GTCAGCATGTGAGCTTTGGTCCAGCCTGAGTCCTGGTTTATCAACGGCAAAATATAGATCGGAAGAGCACACGTCTGAACTCCAGTCACTGACAGCTATCTCGTATGCCGTCTTCTGCTTGAAAAAAAAAAATTAAGCTCATTAGGGTTAGCCTCGGTACGGTCAGGCATCCACGGCGCTTTAAAATAGTTGTTATAGTTATTCAAATACCCCTGACACAAATGCTTAGGGATTTTATTGGTATCAGGCTT
+
AABBBBBFDDDFBFDGGFGGGBGECFGHCEAFFGFG3FGHHFFBFEEEEGHHH3DGGDHHFDGAEHHGH1EGGFCFEG@FGHFHGHFGDGG3EGHHHH4B@@??ECGBFE>E0FB?DF4?F0B?3F//////0??1D1GH1?B1FB0FCHHHBHFA.><EFCGDGH/<<0/CGF?:C?BB9.0;90B09BFFBE0F;90;0;0;B00CB0:B9AEF//;.A99BBB/9/9A/BFFFFF///99/F/B//9;
@M03495:530:000000000-LYBTV:1:2114:3763:11275 1:N:0:TGACAGCT+CCTACGGG
GTCAGCATGTGAGCTTTGGAATTAGTAAATTCGTTGACGACAGAAGGAGCAAGATAACGACCACAGGGAGGGTGGTTTATCAACGGCAAAATATAGATCGGAAGAGCACACGTCTGAACTCCAGTCACTGACAGCTATCTCGTATGCCGTCTTCTGCTTGAAAAAAAAAAAAAAACAAGTGGTGAATGCAGTTGTAGTAAAGGGAGATGAGACAAAAGCACATGTAGTGTGAATAAGAACGAGCGAGAGCG
+
BBBCCFFFFFFFGGGGGGGGGGHHGHHGFHHHGCGHH4EGGGGHHHGHHHHFH2FFHHGGGGGHHHHGFGGGEFGEFHHHHGHHGGGGGHHHHHHHHHFHGAGGHHHGHHHGHHHGHHHHHHHHHHHHHHH@@GGFBGFHHGF/FFGHGCDFGFHHHHHHHHHHHGC?@C-----.../000/.////9//;///////////..../////////.;./////9////9/////;//;/...;---9-.-
@M03495:530:000000000-LYBTV:1:2114:14375:11277 1:N:0:TGACAGCT+CCTACGGG
GTCAGCATGTGAGCTTTGGTCCAGCCTGAGTCCTGGTTTATCAACGGCAAAATATAGATCGGAAGAGCACACGTCTGAACTCCAGTCACTGACAGCTATCTCGTATGCCGTCTTCTGCTTGAAAAAAAAAAGAATAATAAACGCTATATAACTATAAGCCAATACCTACCCAACAGTCAAAATTAGGATAAACACAACCAGACGGAAGAGCCGCCATAAAGTGATACACACATGAATGTATCAGTCCATAA
+
BABCBFFFFFFFGGGGGGGGGGHHHGHHHHHHHHHHGHHHHHHHHGGGGGHHH3DGHHHHHGFGFGHHHHHHGHHHGHHHHHHHHGHHHHHHHHHHHHHFGGHGFHHHHFEEHGHHHHHHGHHHHHGGGC///0111111<1//??<1=1FD1111111<0010/000/..0<../0:0;000/:000;0;0:0.::...9..-.9....;.----:FF/9//;//;/9/..9//////:///////9///
@M03495:530:000000000-LYBTV:1:2114:5360:11305 1:N:0:TGACAGCT+CCTACGGG
GTCAGCATGTGAGCTTTGGAGTGAAATCTCTTGTCTTAAGGAATAAAGGAAAAAGATTCCGTCGGAGGCTCGGTGCTCTACAGGTTCAACCTTTGTACTCTATTATTGCCTCACATTCCATCTCTTGTGAAAATATATTTGATTGGCTTTTCTGCAGGTTGTTTGCCAGGACTTTCCAAGACCTCCACTAGAAAACACAATAAACTTTTTGGAAGCTGGACAACTATCTTCATTTTTCAGAAACAGTGAAC
+
BBBBBFFFFFFFGGGGGGGGGGFFHGGGHHHHHHHHHHHHHFFHGGHHHHHHH2EEHHHHHHHGGGGGGFFGGFGGHHHHHHHHHHHHHHHHHHHGHHGHHHHHHHHGHHHHHHHHHHHFHHGHHHHHHHHGHGHHHHHHHHHHGHHHHHHHHHHHHHHHHGHHHHHHHHHHHHHHHHHHHHHHHHGHHHGEHFGHHFH<GDGHHHHHHHGGGHHHHHHHHGHGHHHHHHGGGGGGGGGEFF/CFGFGEG0
@M03495:530:000000000-LYBTV:1:2114:24314:11306 1:N:0:TGACAGCT+CCTACGGG
GTCAGCATGTGAGCTTTGGAATTAGTAAATTCGTTGACGACAGAAGGAGCAAGATAACGACCACAGGGAGGGTGGTTTATCAACGGCAAAATATAGATCGGAAGAGCACACGTCTGAACTCCAGTCACTGACAGCTATCTCGTATGCCGTCTTCTGCTTGAAAAAAAAAAAAATACCAATGCTCTTGGGTACAGCCGCTACAACCCTTGTTGCAATTAACTTGTCACATTATGCGTGTCCACCTCAAAGCA
+
AAA11C1BF1B3EFDGGGFG1EGFFGG3D3FHF0FGAFGF0EECHHHHEHHFF0FAGH/FEECHHHGEF//EEFEEFGHGH2BFA>@//0CF1FDE2FH/E/?EFEB1<FGCGFFFEDBGB<11@FHFFB11@1/<1@C<1F?/0<FGC.<0<1DDGHHBHFFD<A@-@:@?-;F9900///009000..0/0//------//9---/-//-////////9/999/:;////9/---;-///-9;////-;
@M03495:530:000000000-LYBTV:1:2114:27020:11315 1:N:0:TGACAGCT+CCTACGGG
GTCAGCACGTGAGCTTTGGAATTAGCTGGTTTATCAACGGCAAAATATAGATCGGAAGAGCACACGTCTGAACTCCAGTCACTGACAGCTATCTCGTATGCCGTCTTCTGCTTGAAAAAAAAAACAAAAATTTTTGAGAAATAGGCACACCATCTCAGACTGGTTTATACATCTGCACACTCATGGATTAATTGCAGTCCAACATGCCCCTTTCGATCAGCTATATTACTCACCCACTTAGTTCATTTACT
+
CCCCAFFFCFCCGGGGGGGGGGHGHHHFHFHHHHHHHHGGGGGHHHHHHGHHHFEFGGHHHHHFHGGHHCFGHHEHFHGHHHHFGHHHHFHH?GHHGGHHHHGGGHGGHHHHHFGHHFF@F</B///00?0?1?1/<//111?1<1>000<.111<<0<//<.00./<=00000000/0.///<00;00:;0;0;000/090/9//99/;..0;..0.9:00;00;000////;..../9///9///////
@M03495:530:000000000-LYBTV:1:2114:4236:11336 1:N:0:TGACAGCT+CCTACGGG
GTCAGCATGTGAGCTTTGGTCCAGCCTGAGTCCTCTGGTTTATCAACGGCAAAGTATAGATCGGAAGAGCACACGTCTGAACTCCAGTCACTGACAGCTATCTCGTATGCCGTCTTCTGCTTGAAAAAAAAAATGACCATGCAATAATTCCACTCATTTCGTCGTGATATCATCTACAGAAACGGTACCACAATATTTGAACTAGCGATCTCATGTGCTATCATCAGAACGACAATTACACAGGCAGATCG
+
BAABBFFFFFFFGGGGFGGCGGHHHGHFGHEDHHHHGGAFGHHHHHHGGGEGH3FGHBHHHHHG?EEHHHHHHHGHHHGHHFHFGHHHHHHHHHHHHHHHHEDGHFG3?FHEEGHGHHHHHHHF?FG0EC//<0222111111111<1111<?100111100.--.//=0==00000=00/</...:.000..;00000000000/-99..;;F00;0000/0000009/.9---///////9...;;9F.
@M03495:530:000000000-LYBTV:1:2114:24498:11337 1:N:0:TGACAGCT+CCTACGGG
GTCAGCATGTGAGCTTTGGTCCAGCCTGAGTCCTCTGGTTTATCAACGGCAAAGTATAGATCGGAAGAGCACACGTCTGAACTCCAGTCACTGACAGCTATCTCGTATGCCGTCTTCTGCTTGAAAAAAAAGCTAAATCCAGAGACAAGGCTGTCTGCGGGTTTTTTTTCTCATACAAATGTGTCACCAAGTAATCATTCTGATCTGTAATTCACAGACCAAACTGCGATATTGACTTTCAGAGTCACTGT
+
?AA?>FFFB1D3GC1BEFBGBB11GGGHFCGG1DDGHHFGFGFBEGFEG?EEHADEF2BGGHGCAF?G0ACGGEE0FH/@@1DGF1BBGFHHGFHHGGFGDB12FE?0>FGEE/GE221FE1G01GBG>@//@1@>1>D1111/<00??//1?011?1---><EFC--;/0:C000000:0:00;0909;:000000;;0990;0C0;000000000/../99-B//----9////9/////9///;///;
@M03495:530:000000000-LYBTV:1:2114:17154:11343 1:N:0:TGACAGCT+CCTACGGG
GTCAGCATGTGAGCTTTGGAATTAGTAAATTCGTTGACGACAGAAGGAGCAAGATAACGACCACAGGGAGGGTGGTTTATCAACGGCAAAATATAGATCGGAAGAGCACACGTCTGAACTCCAGTCACTGAGAGCTATCTCGTAGGCCGTCTTCTGCTTGAAAAAAAAAAAAAATAAAAAACACAAAGATACAGGAGTCATCTCATAGGATGGTGATCACGGAAGACACACACACGACTGATAATGCTAGG
+
BBBBBFFFFFFFGGGGGGGGGGHHHHHGHHHHGHHHHHGGGGGHHHHHHHHHHAGHHHGGGGGHHHHGGGGGEFGGGHHHHHHHGGGGGHHHHHHHHHHHGGGGHHHHHHHGHHHGHHHHGHHHHHHHHHH2@GHHHHFHHHGC/?FHGFGHGHHHHHHHHHHHHGGGF:B@--.0009;-......////:/;/.9.//9/;///9///9/.;///;9/..9...//....;..--9..////9////9.
@M03495:530:000000000-LYBTV:1:2114:25887:11355 1:N:0:TGACAGCT+CCTACGGG
GTCAGCATGTGAGCTTTGGTCCAGCCTGAGTCCCTGGTTTATCAACGGCAAAATATAGATCGGAAGAGCACACGTCTGAACTCCAGTCACTGACAGCTATCTCGTATGCCGTCTTCTGCTTGAAAAAAAAAGACAACCCCCGGGGATCTCGATACGCCTTGCTTGGCACTATCTTCTCTTTCAGAAAAAACTTGTCTTGCGTTTGTGACTGTAGCATCTGATCACTGGCTCGCTTTTCCTCGCTGTGCTCA
+
A>ABBBFFFFFFGGCGGGFGGFHHFGHEGGGHHHHHHHHGHHHHGHGGGGGHH3BGGHHHHHGFGGHHHHHHHGHHGGGFFHHHHFHHHHHEHHHFHFHDFHHHGGH3FGEEEGFFHHEFHE0BBFGG@F/??222/?/?//--<<?E<0.0/.-..-;.//;CB;/:0/00;BBBB0;00B0090:/.-.00;9;BC00A.9@..9/:///:9///9;//99///;.A./;-9;.//9//.-..9//:B/
@M03495:530:000000000-LYBTV:1:2114:3542:11356 1:N:0:TGACAGCT+CCTACGGG
GTCAGCATGTGAGCTTTGGAGGGCAAGTTGACGACAGAAGGAGCAAGATAACGACCACAGGGAGGGTGGTTTATCAACGGCAAAATATAGATCGGAAGAGCACACGTCTGAACTCCAGTCACTGACAGCTATCTCGTATGCCGTCTTCTGCTTGAAAAAAAAAAAAAAAAAAAGAGAAAATTGAATCGTTATTGAATGTATCCAGAGACAGATTTGCACAATCGCGATAAAGTGTGTCAATCACATTAATA
+
A>AAAFFFFFFFFGGGGGGGGGGGGDFDDGFHFFEGGHHHHGHFHHFGGHHFE1A0E1FFGF1EEGEFEFGHHHFFHFGGG//CGHHFHHGFEEG?FEHHHHFFHGF/GGHHHGHHHGHHHHHGHHGHACG?0???FAHHHGGG@0.FD<>GGHAGFEFD--@CB-;-;----..;://.//;///::.;9./;////;////9//..99./////////.//..---..//////9////;///9/////
@M03495:530:000000000-LYBTV:1:2114:9730:11393 1:N:0:TGACAGCT+CCTACGGG
GTCAGCATGTGAGCTTTGGAACAGGGAGGGTGGTTTATCAACGGCAAAATATAGATCGGAAGAGCACACGTCTGAACTCCAGTCACTGACAGCTATCTCGTATGCCGTCTTCTGCTTGAAAAAAAAAAGATAGATCAACTACAGCACCTTCGCGCCAAGGAGTGTGGGTAATAGCGTAAGAGATAGGAATAGCAAAAGACTGAAATACAGGCACACGGAGGATACTCACATGACGTCATAAGATGTGTGAC
+
BABBBFFFFFFFGGGGGGGGGGHHFGE2EEAFFEFGHHHHHHGGGGGHHHHHHHHEHHGGGFHFHHHHHGHHHGHHEHGHHHEFHHHHHHHHHGHHBGHHGGHHHHG?EHGFHHHHHHFEGFHCC/////111?1?1101<1>11<0.0>1..---.-...:/.00...0/0000-;...00/000/;00009;0/9/./;0;0/9/;///;9..:---.;A////;/////:/9.9.9////;////.//
@M03495:530:000000000-LYBTV:1:2114:28912:11395 1:N:0:TGACAGCT+CCTACGGG
GTCAGCATGTGAGCTTTGGAATGTAAATTCGTTGACGACAGAAGGAGCAAGATAACGACCACAGGGAGGGTGGTTTATCAACGGCAAAATATAGATCGGAAGAGCACACGTCTGAACTCCAGTCACTGACAGCTATCTCGTATTCCGTCTTCTGCTTGAAAAAAAAAATTGAGTGTGAGGTTATAACGCCGAAGCGGTAAAAAATGTATTTTTTGCCTCTGAGGGGTTGGCCACGCGACGCGGGGTTGGGT
+
A>AAABDFFDF3FGGGGFFGBGHFFGDGHHEHHFGHGAEGEHHHHHGGHFHHH1DBEFEE?FGFHGAEEEEFEEFHHHHFF>EEC/EHGDDGHFFFBGEGFEAE0FB0BE<GCFFFCF<FFBFDGGHHFH11?@F201?GCEF1?F0FGGF1=GBGHH01F1GCCC-A./:0000::00.C/;;09;E--:?@-@9-;-9/9/-9////;//9-;////99/BAB-----;9:---;---9------9--9
@M03495:530:000000000-LYBTV:1:2114:15246:11426 1:N:0:TGACAGCT+CCTACGGG
GTCAGCATGTGAGCTTTGGTTTATCAACGGCAAAATATAGATCGGAAGAGCACACGTCTGAACTCCAGTCACTGACAGCTATCTCGTATGCCGTCTTCTGCTTGAAAAAAAAAAAAAAAAAATATCAAACCATACACACACGATTGTCCTACAATAGATCAAGTCATAACATTGACAGCACAGCGACAACACGTTCAAAGTGACATAATGACATCTTCTGCGTCTGTAGACGACTGTCCTGATAATGACAG
+
CBCCCFFFFFFFGGGGGGGGGGHHHHHHGGGGGHHHHHHHHHHHGGGGHHHHHFGGHHHGHHHHHHHHHHHHHHHHHHHHHFEGHHGGHHHHGGGHGHHHHHHHHHHFHGGGGD///<//--01111=<0<.00/<00...--<<.01111000:11<11000<11111001111110<:.//.---<-..9.<./0<<1:11<1111<110<10:1:111-.-..11111.--.<010101111111000
@M03495:530:000000000-LYBTV:1:2114:27532:11461 1:N:0:TGACAGCT+CCTACGGG
GTCAGCATGTGAGCTTTGGAGGGCAAGAAGTGGTTGTGACATTGCATGGCAGCTAGAGCCAACTGGTTTATCAACGGCAAAATATAGATCGGAAGAGCACACGTCTGAACTCCAGTCACTGACAGCTATCTCGTATGCCGTCTTCTGCTTGAAAAAAAAAAATATCAAAAACTTACAAAGTACACAATGCACCAGTGACCAAACATTCGGGTGTAACACACACCTAGGTACACTGCGTCCAGTAGCTTGTC
+
CCCCCFFFFFFFGGGGGGGGGGGGGGGBGHHGHHGGGGHHHHHHHHHHHHHGG3FGHHFHHHGHFHHHHGHHHHHG0EGGHBGHHGHGFHG?EFGHGHHHHHGHHHGHHHHHHHHFHHHHHHHHHHHHHFG?F?EHHHHGEFHGFHHGHHHHFHHFCF@EG?.<00<000.;00000:0/:0<CG0:::009/..00000:...;0000..;--000;0;.9../00/;0000:09..--.0000009/.0
@M03495:530:000000000-LYBTV:1:2114:27976:11496 1:N:0:TGACAGCT+CCTACGGG
GTCAGCATGTGAGCTTTGGAGTGAAATCTCTTGTCTTAAGGAATAAAGGAAAAAGATTCCGTCGGAGGCTCGGTGCTCTACAGGTTCAACCTTTGTACTCTATTATTGCCTCACATTCCATCTCTTGTGAATATATATTTGATTGGCTTTTCTGCAGGTTGTTTGCCAGGACTTTCCAAGACCTCCACTAGCATACACAATAAACTTTTTGGAAGCTGGACAACTATCTTCATTTTTCAGAAACAGTGAAC
+
>AAAA1FFFDFFBGBABG1AGBF1BGHFGGHFAGFFHF3FGBHHHFEHHBGHC0A/FGD2FFHC?EE/AAEA/EEEFHFGH@CFB@GHHB0FDFFHHDBEGHFFHHH11FGCFFCG2>22>GHGEDGHF2E2B>GHHHHGH2>GFCBFH0B2FGBG10GHHGHHBB1FFCEE0GGHGHHD00?FCFCCGHH011<>>1<.<0<DHHFHGHC-/;CCGF;GHHF.CCC0GECCFBFFGF0FGG/B9/;F090
@M03495:530:000000000-LYBTV:1:2114:6277:11506 1:N:0:TGACAGCT+CCTACGGG
GTCAGCATGTGAGCTTTGGTTTATCAACGGCAAAATATAGATCGGAAGAGCACACGTCTGAACTCCAGTCACTGACAGCTATCTCGTATGCCGTCTTCTGCTTGAAAAAAAAAAAAAAGTACTAGATGTGCGAAGATCAACATTGAGGGTAATAAACTAGCGTAATAAAACTTGGAGATGAATATATTCTCGCGAAGTGTCGTATATCTGACTACTACGCTAGTCCTGTGAACGATCAGTAGCAAGACAGT
+
BABBCFFFFFFFGGGGGGGGGGHHHHHHGGGGGHHHHHHHHHHHGGGGHHHHHFGGHHHGHHHHHHHHHHHHHHHHHHHHHF?GHHGGGHHHGGGHGHHHHHHHFFH3GGGGG/><>//?11111?1111=..--.111>00/<<<0/..//000<<0;0/-...;00000:0000/09000000000;00..;---.009.9./0000000;0/:00.-...09000;0000.....0000000///;/0
@M03495:530:000000000-LYBTV:1:2114:11928:11507 1:N:0:TGACAGCT+CCTACGGG
GTCAGCATGTGAGCTTTGGTCCGCCTGAGTCCCTGGTTTATCAACGGCAAAATATAGATCGGAAGAGCACACGTCTGAACTCCAGTCACTGACAGCTATCTCGTATGCCGTCTTCTGCTTGAAAAAAAAAATATATACCTTCATTAAAATGGGTGGCATTTTTATGAACAAACTCTACAATCTGGTCAATCAGGCTATTAGTGTCAACATATTGTCGCTTAACATGATATATTGATATGGTAATGCTTGCT
+
CCCCCFFFFFFFGGGGGGGGGGGGGGHHHHHHHHHHGHHHHHHHHGGGGGHHH3FGGFHHHGGGGHHHHHHHGHHHGHHHGHHHHHHHHHHHHHHHHHGFGHHFDHFFHEEGHGHGHHHHG?GHHGGGC@CG11=1=111=11@11111@1100.-0011<<0.00000</..0<0000:0;000000;00:00/.00000;;9C090;:000000.9.9;09C00000900;;0;0000000000000.0
@M03495:530:000000000-LYBTV:1:2114:15723:11509 1:N:0:TGACAGCT+CCTACGGG
GTCAGCATGTGAGCTTTGGAGACTGGTTTATCAACGGCAAAATATAGATCGGAAGAGCACACGTCTGAACTCCAGTCACTGACAGCTATCTCGTATGCCGTCTTCTGCTTGAAAAAAAAAAAAAAATCAACTAACAACACACCGGATGATGAGAGCTAACGTAATGCATAAGACGCTAAGCAAAAGTACAGAGAATGGTGAGACACTAATATACATATTATAAATGTAGGTGCACAGTCTCGCGCAAATTG
+
CBCCDFFFFFFFGGGGGGGGGGGHHHHHHHHHHHHGGGGGHHHHHHHHHHHGGBEHHHHHHHGHHHGHHHHHHHHHHHHHHHHHHHHHHFHHHGGHHHHGGGHGHHHHHHHHHHHHGGGC?<</>>01110111111.>...<<<<.-000000:.000<.<...000000000.9...0:0/0//<00000//0000000.<<//0/0000000000000<:000<00000000</0000/.-----00<
@M03495:530:000000000-LYBTV:1:2114:21279:11514 1:N:0:TGACAGCT+CCTACGGG
GTCAGCATGTGAGCTTTGGAGTGAAATCTCTTGTCTTAAGGAATAAAGGAAAAAGATTCCGTCGGAGGCTCGGTGCTCTACAGGTTCAACCTTTGTACTCTATTATTGCCTCACATTCCATCTCTTGTGAAAATATATTTGATTGGCTTTTCTGCAGGTTGTTTGCCAGGACTTTCCAAGACCTCCACTAGAAAACACAATAAACTTTTTGGAAGCTGGACAACTATCTTCATTTTTCAGAAACAGTGAAC
+
AAAAAFFFFFFFGCGFE11FE1CAFGFGHFFFHFFFGGFF11BCGHGFFHHGFBE/BGGHGGHGEGGGGCFEE?EGHHHGHHHHHHHGHGGHHFFFGHGHFEGHFHHEFGHHHHHHHHF>>GHHGHHHC2>B<FFHHHFHHHHH10FGHHHFFHHFFHFGFBGHGHHHHGGHHHHHGHHHHFHHHEFHFHHHF1<GFGHCGHHHHHHHHHGG/CFCCGHHHHHHHHHGBBFFGFBBFFGGGFBFFGFFFGB
@M03495:530:000000000-LYBTV:1:2114:9036:11524 1:N:0:TGACAGCT+CCTACGGG
GTCAGCATGTGAGCTTTGGTCCAGCCTGAGTCCTGGTTTATCAACGGCAAAATATAGATCGGAAGAGCACACGTCTGAACTCCAGTCACTGACAGCTATCTCGTATGCCGTCTTCTGCTTGAAAAAAAAAAGAAAAATAACTCTGTAGCTCGTGTGACATGCTAAATCAAACAGCTATTATGTCAAACATCAAACCAGAGAACACACTATCTACATACCCAAGAAACACATCGTCTGGTGAATGATACGCT
+
AABCAFFFFFFFGGGGGGGGGGHHHGHHHHHHHHHHHHHHHHHHHGGGGGHHHBFHHHHHHGGGGHHHHHHHGHHHGHHHHHHHHHHHHHHHHHHHHHHGHHHGGHHHHGGGHGHHHHHHHHHHHHGGG////0?0?011?11<?1@1111.-...11=1111=00000000./.0=00==00000;0.0000:0...../////..//900000000;/0;..///::.00.....///////////9..
@M03495:530:000000000-LYBTV:1:2114:3745:11527 1:N:0:TGACAGCT+CCTACGGG
GTCAGCATGTGAGCTTTGGAGTGAAATCTCTTGTCTTAAGGAATAAAGGAAAAAGATTCCGTCGGAGGCTCGGTGCTCTACAGGTTCAACCTTTGTACTCTATTATTGCCTCACATTCCATCTCTTGTGAAAATATATTTGATTGGCTTTTCTGCAGGTTGTTTGCCAGGACTTTCCAAGACCTCCACTAGAAAACACAATAAACTTTTTGGAAGCTGGACAACTATCTTCATTTTTCAGAAACAGTGAAC
+
BBCCBFFFFFFFGGGGGGGGGGHHHHHBGFHHHHHHHHHHHHHHHHHHHHHHHFEFHIIIHHHGGGGGGHHGGGGGHHHHHHHHHHHHHGHHHHHHHHHGHHHHHHHHHHHHHHHGHHHHHHHHHHHHHHH4FGHGHHHHHHHHHHHHHHHHHHHFHHHHHDHHHHGHGHHHHHHHHGGHHGHHHHHHHGF1G=FCFGGCDDGFHHHHHHGGFHHHHGHHHGHFHHHEHHGGFGGGGGGGFFFFFGCFBF0
@M03495:530:000000000-LYBTV:1:2114:2820:11527 1:N:0:TGACAGCT+CCTACGGG
GTCAGCATGTGAGCTTTGGAGTGAAATCTCTTGTCTTAAGGAATAAAGGAAAAAGATTCCGTCGGAGGCTCGGTGCTCTACAGGTTCAACCTTTGTACTCTATTATTGCCTCACATTCCTTCTCTTGTGAAATTATATTGGATTGGCTTTTCTGCAGGTTGTTTGCCAGGACTTTCCAAGACCTCCACTAGAAAAAACAATAAACTTTTTGGAACCGGGACAATTATCTTCATTTTTAAGAAACAGTGAAA
+
AABABFFBFFFFGCGGGGGGFEEGGHFEFFFFFFHGHHGHHFHHHHFHHHHHH2BBAEGHGGHEECG?A1FFGEEEGHFGGFCHHHGHHFHHHHGHGFHEHHHHFGGBBFGHFHHHGHF4?333B433?4F44B?44BG433B2B02FGGB3333?FCF22?C22@<2?/?/?F1?FGF1?C0<F.F0F0>FD100-.<.<0<0<DCHH0:-;0/.-:9-;AF00;00;000;0;F0.00;B/:/900;//
@M03495:530:000000000-LYBTV:1:2114:2972:11537 1:N:0:TGACAGCT+CCTACGGG
GTCAGCATGTGAGCTTTGGAATTAGTAAATTCGTTGACGACAGAAGGAGCAAGGTAACGACCACAGGGAGGGTGGTTTATCAACGGCAAAATATAGATCGGAAGAGCACACGTCTTAACTCCAGTCACTGACAGCTATCTCGTATGCCGTCTTCTGCTTGAAAAAAAAAAAATTAAAAACCCCAAAAGATCTAAGAGAAGAAATGTATTCCACAAGCACGAACTGTCTAGTATTTTGCATGAAGCAGATTG
+
CCCBCFFFFFFFGGGFFGGGGGHHHHHFHHHHGHHHHHGGGGGHHHHHHHHHH1BGHGEFEGGHHHHGFGGG>FGEFHGHHFGHFGGGGHHHHHHHHHHHFEFGGHHHHHGGGFHGHHHHHGGHHHHHHHH@FGHHHHFFHHGFHGFDDGGHGHHHFHGFFFGFFGGGG@;-./90000.....::;/99000;///////////9//////;/..9/9-..-./9//////;//////////////9///
@M03495:530:000000000-LYBTV:1:2114:6559:11546 1:N:0:TGACAGCT+CCTACGGG
GTCAGCATGTGAGCTTTGGAGGGCAAGAAGTGGTTGTGACATTGCATGGCAGCTAGAGCCAACTGGTTTATCAACGGCAAAATATAGATCGGAAGAGCACACGTCTGAACTCCAGTCACTGACAGCTATCTCGTATGCCGTCTTCTGCTTGAAAAAAAAAACACAAATAAAACATACTACTTACGATGATAGAAAAGATATATGATGCATCACCGTTTAATAAGAATAATAACGTACAGTCTCAGTTACAA
+
CBCCDFFFFFFFGGGGGGGGGGGGGGGHHHHHHHGGFGHHHHHHHHHHHHHGGEFGHHHHHHGHHHHHHHHHHHHGGGGGHGHHHHHHHHHGGGGHHHHHHHGHHHGHHHHHHHHHHHHHHHHHHHHHHHFFFGGHHHGGGGHFHHHHHHHFHHHHGGF-<.....<00=00<.:C00000000...<<000000//.0<000:0<000:00</.../.:0000000<00<:<./...0<000:0000:00
@M03495:530:000000000-LYBTV:1:2114:2516:11553 1:N:0:TGACAGCT+CCTACGGG
GTCAGCATGTGAGCTTTGGTCCAGCCTGAGTCCTGGTTATCAACGGCAAAATATAGATCGGAAGAGCACACGTCTGAACTCCAGTCACTGACAGCTATATCGTATGCCGTCTTCTGCTTGAAAAAAAAAAAAAAAACAAATATATCACTATATATTGTGTAACATTTGCTACAGAGTACATAATTCACAGATATCCTCTCATTAGACAGTGCCTGATGCACATGACAGTAAGTGATCTCATACGATGCGTG
+
BBBBBFFFFFFFGGGGGGGGGGHFHGHFGGHHHHHHHHHHHHHHGGGGGHHHHHHHHEHHGGGGHHHHHGFGHHHGHHHHHGHHHFHHHHHHHHHHHH4FGFHGGHHHGGGGGHHHHHF3GGFHHGGC>@/</-<>....<000000000000000000/0;0000000000000/;00;0;0090;000/00000009/000;;000/000;;9:000/////////:9://;//99/////..99.-..
@M03495:530:000000000-LYBTV:1:2114:3089:11553 1:N:0:TGACAGCT+CCTACGGG
GTCAGCATGTGAGCTTTGGAGTGAAATCTCTTGTCTTAAGGAATAAAGGAAAAAGATTCCGTCGGAGGCTCGGTGCTCTACAGGTTCAACCTTTGTACTCTATTATTGCCTCACATTCCATCTCTTGTGAAAATATATTTGATTGGCTTTTCTGCAGGTTGTTTGCCAGGACTTTCCAAGACCTCCACTAGAAAACACAATAAACTTTTTGGAAGCTGGACAACTATCTTCATTTTTCAGAAACAGTGAAA
+
BAABBFFFFFFFFGGGGGGGFGHHHFHFFFHHHHHHHHHHCGGHGHFHHHEHHFFGHHHGHHHEEGGGGHHGGEGGHGHHHHFHHHHHBHGHHHHHHHHHHHHGHHHFFHHHHHHHHHHGHGHHHHHHHFHFDHHHHHHHHGHHHHGHHHFGHHHGGGHHHFHHHHHHGEHHHHHHHGGHHHHHHHHHHHGGHBFGGFGCD<<DGGHHHHGGFECAHHHGHGHGHHHHGGFGGGGGGGGGGFFBFFFGEG0
@M03495:530:000000000-LYBTV:1:2114:13306:11575 1:N:0:TGACAGCT+CCTACGGG
GTCAGCATGTGAGCTTTGGAGTGAAATCTCTTGTCTTAAGGAATAAAGGAAAAAGATTCCGTCGGAGGCTCGGTGCTCTACAGGTTCAACCTTTGTACTCTATTATTGCCTCACATTCCATCTCTTGTGAAAATATATTTGATGGGCTTTTCTGCAGGTTGTTTGCCAGGACTTTCCAAGACCTCCACTAGAAAACACAATAAACTTTTTGGAAGCTGGACAACTATCTTCATTTTTCAGAAACAGTGAAC
+
BBBAAFDFFDFFDGGFGFFCFGHGFFHHFEGGGFGHGHHFG3GGHHHHHHHHHHGGHHHHHHHGGGGCFFGEGEEGHHFHHGFFFFGHHHHHFGHGHHHHHHHFHHHDFFHHHHHHHHGFFEGHHHHFGHH4BFGHHHHHHHH4FCGFFHHHHHHGHHHHHGHHFHHHHECCGGHHHGHGEHGHHHHGHHHBBFGHHFH.G=GGFFGGHHGGGHHEGHHGHHFEFGCGGFFGFFBFGGGGFGGGGGFFFG9
@M03495:530:000000000-LYBTV:1:2114:23068:11585 1:N:0:TGACAGCT+CCTACGGG
GTCAGCATGTGAGCTTGGAGGGCAAGAAGTGGTTGTGACATTGCTATGGCAGCTAGAGCCAACAATTACCTTAAATTCCAAAAACAACATACTCCTCCTTTGGAATTAGTAAATTCGTTGACGACAGAAGGAGCAAGATAACGACCACAGGGAGGGTGGTTTATCAACGGCAAAATATAGATCGGAAGAGCACACGTCTGAACTCCAGTCACTGACAGCTATCTCGTATGCCGTCTTCTGCTTGAAAAAAA
+
AABBBFFFFFFFGGGGGGGGGGFGGGHCFFGHHGGEGHHHHHHHHHHHGHFGGHHHHHHFHHGGGHGHHHHHHHFGHHHHHEGFGHHHHHHHHHHHGFFDFGFFGGGHHHHHHHHHGHHFEHGEEGGHHFH0?GHGHHHFHHGF//BGHHHGCEFG?FCAEHFHHHHHGGGCCHCDGGHGFFHHDGGGHF::GCFG9EGFGGGGBFBBGGGGFGGGGFE0F0/0;CADFF/FFDFFFFF/FFBF.BBFFFF
@M03495:530:000000000-LYBTV:1:2114:27986:11589 1:N:0:TGACAGCT+CCTACGGG
GTCAGCATGTGAGCTTTGGAGGGTGGTTTATCAACGGCAAAATATAGATCGGAGGAGCACACGTCTGAACTCCAGTCACTGACAGCTATCTCGTATGCCGTCTTCTGCTTGAAAAAAAAAAGAACTGTATAGACTTCCAGATCAAGAGTTCTAGATCGGAACAGCACAAACTTCAACACCATTCTCATTCTCGGATCCCATGATTACACCTTTTCGTCACACGCATACTTACCTAAATCCTAACTTTCACT
+
AA3>3FFDFF5DGGGGGGGGGCEB2EAAFGHHGG3BEEEEHHHHFHHEDFHDG0AEAGHGFHEBFGAHFFGGBGEBFFHHG3BGFG@E43B4FFEGBHFC/EC?4FBB4G?GG3FGGD@@///0011<111?<1<?11<1>11>G110>11<11<00....-//././/..00:;000;;.0000;000900....9//0;/0000000/90000-9:..9/---..////////9///////.;//////
@M03495:530:000000000-LYBTV:1:2114:3414:11595 1:N:0:TGACAGCT+CCTACGGG
GTCAGCATGTGAGCTTTGGAGTGAAATCTCTTGTCTTAAGGAATAAAGGAAAAAGATTCCGTCGGAGGCTCGGTGCTCTACAGGTTCAACCTTTGTACTCTATTATTGCCTCACATTCCATCTCTTGTGAAAATATATTTGATTGGCTTTTCTGCAGGTTGTTTGCCAGGACTTTCCAAGACCTCCACTAGAAAACACAATAAACTTTTTGGAAGCTGGACAACTATCTTCATTTTTCAGAAACAGTGAAC
+
DDDCDFFFFFFFGGGGGGGGGGHHHHHHHHHHGHHHHHHHHHHHHHHHHHHHHGGGHHIHHHHGGGGGGHHGGGGGHHHHHHHHHHHHHHHHHHHHHHHHHHHHGHHHGHHHHHHHHHHHHHHHHHHHHHHBFGHHHHHHHGHHHHHHHHHHHHHHHHHHHGHHHHHHHHHHHHHHHHGHHHHHHHGHHHHFHFFGHHHEGDHHHHHHHHGGHHFHHHHHHHHEHGHHHHGGGGGGGGGGGCFGFFFFBB0
@M03495:530:000000000-LYBTV:1:2114:17077:11599 1:N:0:TGACAGCT+CCTACGGG
GTCAGCATGTGAGCTTTGGTTTATCAACGGCAAAATATAGATCGGAAGAGCACACGTCTGAACTCCAGTCACTGACAGCTATCTCGTATGCCGTCTTCTGCTTGAAAAAAAACATCTGAACACCAGTCACCGGAAACTATCTCGCATGCAGTCGTCTGCTTGAAAAAAAAAATAAACATATTCATAGGACGTACAGGTGATATCAAGTCACTGTTCTTAGATATCAGAAGCTCGGTCGACGTTGGTGCGAA
+
AAAABCFFFFFFGFGGGGGGGGHHGFF4EEEEGFGFGHHHHFHGGGFGHHGHHFFABFFFFGGGHHGGGGGHHDHHHHEHH53G@F??FFGFEEFHFGGFGDGGHFHF?E/E//3344?FG3BB/FDDFHHG/><BGGH1111?//??11=1<.>.>.D111.0<=<@C:--.000900;009000000/;....0/0/0009;0000/9////////////://////;///.-.9-9---...../9.-
@M03495:530:000000000-LYBTV:1:2114:6554:11599 1:N:0:TGACAGCT+CCTACGGG
GTCAGCATGTGAGCTTTGGAATTAGTAAATTCGTTGACGACAATAACGACCACAGGGAGGGTGGTTTATCAACGGCAAAATATAGATCGGAAGAGCACACGTCTGAACTCCAGTCACTGACAGCTATCTCGGATGCCGTCTTCTGCTTGAAAAAAAAAAAAGAAAAAAAAAAATAATAAATCAATTTCACTAGATTATAACCGTGAATCACGAAGACTAAAAACTTAGTATCGCAGTAATATAAGTCTAGT
+
AABBBFFDFFFFGGGGGGGGGEGFHHF6GGHHFGHHHHGGGGGGHHHGGGGGHGGHFCEFFAFEEFHHHFHFGFFGGGHHH3GGHHEHEEFGFHHHHHHHGGGHFFGFGGHHHHHHGHHHHFGHGHHHHHH/?CCFFG//FFHFGFGHHFHD<<@@CC---.99//.-9;@@-.//////////////9////9////////-....////.....///9///9//;////;....;//B//9/////9//
@M03495:530:000000000-LYBTV:1:2114:3983:11621 1:N:0:TGACAGCT+CCTACGGG
GTCAGCATGTGAGCTTTGGTCCAGCCTGAGTCCTGGTTTATCAACGGCAAAATATAGATCGGAAGAGCACACGTCTGAACTCCAGTCACTGACAGCTATCTCGTATGCCGTCTTCTGCTTGAAAAAAAAAAGAAGATATTAATAGAAATTGGTTGAACAAATTTTAATAAACACGACAAGTTAATTAATTAGACTAGTTGTTCCACTATAATTGACATGTACATGAGATCGTATGACAGACATGTTATTCG
+
AABBBFFFFFFFGGGGGGGFFGHHFFHGHHHHHHHHFGHGHHHHFEGFFFHGHDGFFEHHHGFGF1FCGCGHGHHHEF5BG5BGGGEHHHHHHHHHHHF?FGGFEHHDEEEEHGDGHHHFF0?BGH?G?////@???F?11@1<1<<F11111>>0=11<0>1>1<10<0=0=..<-<-.;0000000;0;000;0:;000;0;;00/00000;000;000;00;00000.;./90;00/..////////.
@M03495:530:000000000-LYBTV:1:2114:7552:11638 1:N:0:TGACAGCT+CCTACGGG
GTCAGCATGTGAGCTTTGGAGGGTGGTTTATCAACGGCAAAATATAGATCGGAAGAGCACACGTCTAACTCCAGTCACTGACAGCTATCTCGTATGCCGTCTTCTGCTTGAAAAAAAAAACTCCAATCACTTGCCTTAGGCACGGATGCAGCAGTCTGCGAGTAACAAGACCGAGAAGAATTCCACAGACCACAGTGCTTCAGCTGTTGCAGATGAGCTGAAGTACGGGAAGGTCATCACTGTGGATCAGG
+
>1>>AB1@@DFDFFFGGFG1C??0CE00B1ED2EEA?//A00AEFGHF21FF//BF001BBCACHFEHH1DGHFGHHHGHFGF1/@G201BF?/BFD1EEE0?22FG11BBGDD0///BB/11@111?FG11<1?11111<1<.-<<<G1F/..</0<0--<-;0<:0/;:/--9-A/990CB;009999.9...;000000000///;////9//////;99/9/--9----/;FB////;;BF/;/9B/
@M03495:530:000000000-LYBTV:1:2114:5520:11643 1:N:0:TGACAGCT+CCTACGGT
GTCAGCATGTGAGCTTTGGAATTAACGACAGAAGGAGCAAGATAACGACCACAGGGAGGGTGGTTTATCAACGGCAAAATATAGATCGGAAGAGCACACGTCTGAACTCCAGTCACTGACAGCTATCTCGTATGCCGTCTTCTGCTTGAAAAAAAAAAAAAAAAAAATAACTAAGATGTACAACAAACTCAACAGTCAATAGTGCTCAAGCACAGTATCGTGACTGGAAACCACACATACATTATTACATA
+
CCCDDFFFFFFFGGGGGGGGGGHHHHGFGGGHHHHHHHHHHHHHHHGGGGGHHBFFFGGGFFGFGHHHHHHHGGGGGHHHHHHHHHHHGGGGHHHHHHHGHHHGHHHHHHHHHHHHHHHHHHHHHHCHHHGAGHHHGGGHGHHHHHHHFHHHHGGGEA<-<------.00000<0000<00000....00::/</000:0:000000<<00////00<<././<00./00/:.<...0<000000000000
@M03495:530:000000000-LYBTV:1:2114:10318:11652 1:N:0:TGACAGCT+CCTACGGG
GTCAGCATGTGAGCTTTGGAGGGCAAGAAGTGGTTGTGACTGGTTTATCAACGGCAAAATATAGATCGGAAGAGCACACGTCTGAACTCCAGTCACTGACAGCTATCTCGTATGCCGTCTTCTGCTTGAAAAAAAAAAAAAAAAACTAAAGACATATATCGTTAGTTCTATGCGATCTCTACTACACAGCGAATGATGCGCACAAGATACCAATGTCTGTCATCTCATGGATCAAATGCACGACTGATCGG
+
CBCCCFFFFFFFGGGGGGGGGGGGGGGFHHHGHHGGGGHHHHHHHHHHHHHHG0EEGHHHHHHHHHHHGFGGHHHHHHHGHHHGHHHHHHHHHHHHHHHHHHHHHHFHHHGGHHHHGGGHGHHHHHHHGHHBGGGGDAA>--<--.01000<//111:11./...11111110...<.11111C10/0.99--<00111-.---/./<1100<0:<11111111111:1001<.0011110..-..011.9
@M03495:530:000000000-LYBTV:1:2114:5877:11662 1:N:0:TGACAGCT+CCTACGGG
GTCAGCATGTGAGCTTTGGTCCAGCCTGAGTCCTGGTTTATCAACGGCAAAATATAGATCGGAAGAGCACACGTCTGAACTCCAGTCACTGACAGCTATCTCGTATGCCGTCTTCTGCTTGAAAAAAAAAAAAAAAAACAACATTAAACACACCTAACGCAATACAAAGAAAAGCAAACAATACTCAACATAACAAACAAGCCAGAAATAACATGAGAGCCACATTTCTCAATGCCAAAACACAGCATATA
+
CCCCCFFFFFFFGGGGGGGGGGHHHGHHHHHHHHHHHHHHHHHHHGGGGGHHH3FHHHHHHGGGGHHHHHHHGHHHFGHHHGHHHHHHHHHHHHHHHHHEGHHGGHHHHGGGHGHHHHHHHHHHHHGGGFG//<----..<.<<=11101.<../00/.--9.<000://<///.0<0.:C01<10<<:0/<100<..<./../<./0111001000:0<./<.01:1111111000</......./111<
@M03495:530:000000000-LYBTV:1:2114:19952:11666 1:N:0:TGACAGCT+CCTACGGG
GTCAGCATGTGAGCTTTGGAGTGAAATCTCTTGTCTTAAGGAATAAAGGAAAAAGATTCCGTCGGAGGCTCGGTGCTCTACAGGTTCAACCTTTGTACTCTATTATTGCCTCACATTCCATCTCTTGTGAAAATATATTTGATTGGCTTTTCTGCAGGTTGTTTGCCAGGACTTTCCAAGACCTCCACTAGAAAACACAATAAACTTTTTGGAAGCTGGACAACTATCTTCATTTTTCAGAAACAGTGAAC
+
A1>AA1DDDFFFGGGGGFGG1A1GGGDDGEHHHEGG3GFFCF0FGHGHBEFBFCAFBGHFF1FEAEC/E/BEEE>EBFGFHBHGHG1@GHHGDGFGHFGHFFEGHBEGHFFGCEHFHHGHFHFFHGHHB2B>BFFDGHFHHFHH>0BFGGHHHHFHFH@GHGFFF>BF@/GGHFHHHF1GHHHHHHGHHHG1G>FGGHE.D0<DHHHH0GCGB0CEHHHFHHHEGHHHHHGGGFBFGGFGGGGFFFFF0;0
@M03495:530:000000000-LYBTV:1:2114:16550:11675 1:N:0:TGACAGCT+CCTACGGG
GTCAGCATGTGAGCTTTGGAATTAACGACAGAAGGAGCAAGATAACGACCACAGGGAGGGTGGTTTATCAACGGCAAAATATAGATCGGAAGAGCACACGTCTGAACTCCAGTCACTGACAGCTATCTCGTATGCCGTCTTCTGCTTGAAAAAAAAAAAAAAAATAGTAAATACAAACATAAGAAGCACTCAAACAGATAGATATGTCGACGTAGTGAATGCATGCTCGTAGGTAAACGTAATACATGGCA
+
CBCCDFFFFFFFGGGGGGGGGGHHHHGFFGGHHHHHHHHHHHHHHHGGGGGHHHHGFGGGEFGEGHHHHHHHGGGGGHHHHHHHHGHHGGGGHHHHHHHGHHHGHHHHHHHHHHHHHHHHHHHHHHHHHHG/FGHHGGGGGHHF1GHHGHHHHGFGGG------.000:CB000000..0:0000/00/0:/000.</0000000000..---.../<:000000000.-...0000<.:.B.00000/</
@M03495:530:000000000-LYBTV:1:2114:7350:11697 1:N:0:TGACAGCT+CCTACGGG
GTCAGCATGTGAGCTTTGGTCCAGCCTGAGTCCTGGTTTATCAACGGCAAAATATAGATCGGAAGAGCACACGTCTGAACTCCAGTCACTGACAGCTATCTCGTATGCCGTCTTCTGCTTGAAAAAAAAAAAAAAAAAAAATATAACACACACAAGATACATATCAACAATAGAAACTATATGACCAATAATAAACGAGACTTAGAGTCCAGAATATATATCAGATGGAAATGTGCTGAAAATGTGAGACT
+
CBCCCFFFFFFFGGGGGGGGGGHHHGHHHHHHHHHHHHHHHHHHHGGGGGHHHBFGHHHHHGGGGHHHHHHHGHHHGHHHHHHHHHHHHHHHHHHHHHHFGHHGGHHHHGGGHGHHHHHHHFHHHGGGGGC><<>-<----.0111100...9...<0:11:11111/0.011111/1111<11100900:111:0....<0111:01001:0/11111<11110110/0001<111:1:01101111<0<
@M03495:530:000000000-LYBTV:1:2114:26741:11699 1:N:0:TGACAGCT+CCTACGGG
GTCAGCATGTGAGCTTTGGAATTAGTAAATTCGTTGACGACAGAAGGAGCAAGATAACGACCACAGGGAGGGTGGTTTATCAACGGCAAAATATAGATCGGAAGAGCACACGTCTGAACTCCAGTCACTGACAGCTATCTCGTATGCCGTCTTCTGCTTGAAAAAAAAAAAAAAGACATACAAATAGCAGCAAGACCTAATCACTATTACATAAATAGATGATGACTGTGACTTGTATGTGACAAGAGGCA
+
BBCBCFFFFFFFGGGGGGGGGGHHHHHHHHHHGHHHHHGGGGGHHHHHHHHHHBGHHHGGGGGHHHHGGGGGFGGEFHHHHHHHGGGGGHHHHHHHHHHHGGGGHHHHGHHGHHHGHHHHHHHHHHHHHHH2@CHHHGFHGHGGFGHGGGGHGHHHHHHHHHHHHGGGC@---<..//0000000<0000/./////0000000:<00000<<0000<0000000000<0000:000000:0<00./....
@M03495:530:000000000-LYBTV:1:2114:2301:11748 1:N:0:TGACAGCT+CCTACGGG
GTCATCATGTGAGCTTTGGAGTGAAATCTCTTGTCTTAAGGAATAAAGGAAAAAGATTCCGTCGGAGGCTCGGTGCTCTACAGGTTCAACCTTTGTACTCTATTATTGCCTCACATTCCATCTCTTGTGAAAATATATTTGATTGGCTTTTCTGCAGGTTGTTTGCCAGGACTTTCCAAGACCTCCACTAGAAAACACAATAAACTTTTTGGAAGCTGGACAACTATCTTCATTTTTCAGAAACAGTGAAC
+
BBBBBFFFFFFFGGGGGGGGFGHHHHHFFHHHHHHHHHFFEEHFHHHGHHHHHHGGHHHHHGHEGGGGGACEGGGCHHHHHEGHHHHHHHHHHHHHHHHHHHHHHHHHHHHHHHHHHHFFGGHHHHHGHHHEGHHHHHHHHFHHHHHHHHHHHHHHHHHHHGHHHHHHHHGHHHHHHHHHHHHHFHHHHHG1FGGGHHHCGDGHHHHHHHGGHFHFHHHHHGHHHHHHHHGGGGGGGGGGGGFGFFFGEG0
@M03495:530:000000000-LYBTV:1:2114:17322:11752 1:N:0:TGACAGCT+CCTACGGG
GTCAGCATGTGAGCTTTGGAATTAGTAAATTCGTTGACGACAGAAGGAGCAAGATAACGACCACAGGGAGGGTGGTTTATCAACGGCAAAATATAGATCGGAAGAGCACACGTCTGAACTCCAGTCACTGACAGCTATCTCGTATGCCGTCTTCTGCTTGAAAAAAAAAAACAAAGAATACTTAAGACGACCAAACACAAGATGCAACCGAAGCTGCGTGATACGGCGAGCATCATCGGACCATCGCATTT
+
CCCDDFFFFFFFGGGGGGGGGGHHHHHHHHHHGHHHHHGGGGGHHHHHHHHHHEGHHHGGGGGHHHHGFGGGEFGGGHHHHHHHGGGGGGHHHHHHHHHHGGGGHHHHHHHGHHHGGHHHHHHHHHHHHHH2@FHHHHGHHHGDGHGHGGGHGHHHHHHHHHHHHGGGE-@.;..//.:000000;00.--;-.;....../0000:0.--9--000-9../00..------000:;;..--:00..;..0
@M03495:530:000000000-LYBTV:1:2114:3823:11784 1:N:0:TGACAGCT+CCTACGGG
GTCAGCATGTGAGCTTTGGTTTATCAACGGCAAAATATAGATCGGAAGAGCACACGTCTGAACTCCAGTCACTGACAGCTATCTCGTATGCCGTCTTCTGCTTGAAAAAAAAAAAAAGAAATACATTCATTTCTTCCATAGTAGTATGCAATCTACAGATCAAAAAAAAAACAAAGTATAGCTAAATCCAAACGTAGATCTAACCGTATGCTGACACACATAAATTGCTATAATGCATTGACATACGTCTT
+
AAABC@DFFFFFFGGGGGGGGGHHHFF4EFCEFHHGFHGHHHGHGGGGHHFHGFGEFGGFGHFHHHGHHDGHHHHHHFGHHD3DGHFFFHHFGGGFGHHHHGHHH3G@FEGGE//////00<111111111<1<1<11<<1<11>11>>1111=111000/0000.-:-@-..9./000;0000;0;0/000..9:..0000//.-.../////////..///9:///////////////9//;;/./.;9
@M03495:530:000000000-LYBTV:1:2114:26042:11802 1:N:0:TGACAGCT+CCTACGGG
GTCAGCATGTGAGCTTTGGAGTGAAATCTCTTGTCTTAAGGAATAAAGGAAAAAGATTCCGTCGGAGGCTCGGTGCTCTACAGGTTCAACCTTTGTACTCTATTATTGCCTCACATTCCATCTCTTGTGAAAATATATTTGATTGGCTTTTCTGCAGGTTGTTTGCCAGGACTTTCCAAGACCTCCACTAGAAAACACAATAAACTTTTTGGAAGCTGGACAACTATCTTCATTTTTCAGAAACAGTGAAC
+
DDDCCFFFFFFFGGGGGGGGGGHHHHHHHHGHHHHHHHHHHHHHHHHHHHHHHEEGHHHHHHHGGGGGGHHGGGGGHHHHHHGHHHHHHHHHHHHHHHHHHHHHHHHHHHHHHHHHHHHHHHHHHHHHHHHBGHHHHHHHHFHHHHHHHHHHHHHHHHHHHGHHHHFHGFHHHHHHGHHHHHHHHHGHHHHFHGHHHHHGHGHHHHHHHGGGFHGHHHHFHHHHHHHHHHGHHHGGGGGGGFGGGGGGGGB
@M03495:530:000000000-LYBTV:1:2114:24516:11824 1:N:0:TGACAGCT+CCTACGGG
GTCAGCATGTGAGCTTTGGAGTGAAATCTCTTGTCTTAAGGAATAAAGGAAAAAGATTCCGTCGGAGGCTCGGTGCTCTACAGGTTCAACCTTTGTACTCTATTATTGCCTCACATTCCATCTCTTGTGAAATTATATTTGATTGGCTTTTCTGCAGGTTGTTTGCCAGGACTTTCCAAGACCTCCACTAGAAAACACAATAAACTTTTTGGAAGCTGGACAACTATCTTCATTTTTCAGAAACAGTGAAC
+
BBBBBFFFFFFFGGGGGGGGGGHHHHHBHHHHHGHHHHHHHGGHHHHHHHHHHFEGHHHHHHHGGGGGGHHGGGGGHHHHHHHHHHHHHGHHHHHHHHHHHHHHHHHHHHHHHHHHHHHGHGHHHHHHHHHH4BGHHHHHHHHHGAGHHHHHHHHHFHGHHDHHHHHHHGHHHHHGGHHHHHHHHHHHHHHFH>CGFHH<GGFHHHHHHHGGEHHGHHEHHHGEHHHHHHGGGGGGGGGGGB/FFGBFGGF
@M03495:530:000000000-LYBTV:1:2114:6726:11836 1:N:0:TGACAGCT+CCTACGGG
GTCAGCATGTGAGCTTTGGAGTGAAATCTCTTGTCTTAAGGAATAAAGGAAAAAGATTCCGTCGGAGGCTCGGTGCTCTACAGGTTCAACCTTTGTACTCTATTATTGCCTCACATTCCATCTCTTGTGAATATATATTTGATTGGCTTTTCTGCAGGTTGTTTGCCAGGACTTTCCAAGACCTCCACTAGAAAACACAATAAACTTTTTGGAAGCTGGACAACTATCTTCATTTTTCAGAAACAGTGAAC
+
AAABBBFFF@D5AGEEFD4GGEAGGHHFGDFDGFGDGFFGFBFGHHHFFFBFC2BEGHHFGFHGCGEGGEFFE?E0FHFGHFGHHGHFGFHHHFFGGFGFFGHFFHDFBGFHHHHHHHGGFDGHHFHHHHH44FGHHHHHHHHHFC0BCGGGHHFGFFHHHFGHFHFHHHGFHGHFGHHFHF0GHHHGHFHFF<>GHEGCGHHFFGHHHHGGBGH.CHGGHGHEG/GGGGFFFFGFGGGGFBBF/CFFEFB
@M03495:530:000000000-LYBTV:1:2114:28651:11847 1:N:0:TGACAGCT+CCTACGGG
GTCAGCATGTGAGCTTTGGAGTGAAATCTCTTGTCTTAAGGAATAAAGGAAAAAGATTCCGTCGGAGGCTCGGTGCTCTACAGGTTCAACCTTTGTACTCTATTATTGCCTCACATTCCATCTCTTGTGAAAATATATTTGATTGGCTTTTCTGCAGGTTGTTTGCCAGGACTTTCCAAGACCTCCACTAGAAAACACAATAAACTTTTTGGAAGCTGGACAACTATCTTCATTTTTCAGAAACAGTGAAC
+
CBBCCFFFFFFFGGGGGGGGGGHHHHHHHHHHHHHHHHHHHHHHHHHHHHHHHAEFHHIIHIHGGGGGGHHGGEGGHHHHHHHHHHHHHHHHHHHHHHHHHHHHHGHHHHHHHHHHHHHHHHHHHHHGHHHHFGHHHHHHHHHHHHHGHHHHHHGHHHHHHGHHHHHHGHHHHHHHHHHGGHHHHHHHHHH1F=>FCGHEGGGDGHHHHHGGBGHHHHHFHHHHHHHGHHGGGGFGGGGGGBFGGGGGFF0
@M03495:530:000000000-LYBTV:1:2114:28209:11861 1:N:0:TGACAGCT+CCTACGGG
GTCAGCATGTGAGCTTTGGAATTAGCTGGTTTATCAACGGCAAAATATAGATCGGAAGAGCACACGTCTGAACTCCAGTCACTGACAGCTATCTCGTATGCCGTCTTCTGCTTGAAAAAAATAACAGGATTTTGAAGCTGGGGATGGCGATGACTTCCAGCTTGGGATCCCCGCGATGGTTGGCGTAGATCGCTCGGTCATACTCAAGTCCCATGTGGGACGAGCTCATGTCTGACCTCCAGTCATTATCG
+
AABA3CDDFFFFFFGGGGGGFFHHHGHFHCGHFHHHHHGGGEGFBDGGGGHF5AAFFDFHHHHFHCBCG15BF5BGBG5FGDD@GHFHEEGHBE@GFEGEGFCE?FEDD?GFG3FFFG0//0B3311/01BBB2/?BC1@0/////<0<//??1@1<>G101<F.<.1<>/<<<---:::0.-/;:9-900...;;AADAB0000;;0/9////////.9.;---./9/;9;B//;///.:;9/;;////.
@M03495:530:000000000-LYBTV:1:2114:7356:11861 1:N:0:TGACAGCT+CCTACGGG
GTCAGCATGTGAGCTTTGGAATTAGTAAATTCGTTGACGACAGAAGGAGCAAGATAACGACCACAGGGAGGGTGGTTTATCAACGGCAAAATATAGATCGGAAGAGCACACGTCTGAACTCCAGTCACTGACAGCTATCTCGTATGCCGTCTTCTGCTTGAAAAAAAAAAAAAAAACAGTCATACGGAGATATTCATACGGATGGAGATATAAACGACGTCGCAATAGACAACAAAATACGCTCAAAGTAC
+
BAACCFFFFFFFGGGGGGGGGGHHHHHHHHHHGHHHHHGGGGGHHHHHHHHHHBGHHHGGGGGHHHHGFGGGEFGGGHHHHHHHGGGGGHHHHHHHHHHHGFGGHHHHHHHGHHHGHHHHHHHHHHHHHHHFGHHHHHFHHHGGHGHHGGGHGHGHHHHHHHHHHGGGG;-9----../0000;0....-/00000000...9@.//0/000000..---.---..00000/.:..:09;.....000000
@M03495:530:000000000-LYBTV:1:2114:17496:11866 1:N:0:TGACAGCT+CCTACGGG
GTCAGCATGTGAGCTTTGGTCCGCCTGAGTCCCTGGTTTATCAACGGCAAAATATAGATCGGAAGAGCACACGTCTGAACTCCAGTCACTGACAGCTATCTCGTATGCCGTCTTCTGCTTGAAAAAAAAAAGAACAACTTGAATTAAAACAAGAGAAACGTCGCAGGAATAGAGATCGTGACATATGCATACTATCGGGATACGTCCTACAAACTTAGCAGCATGTTGTATTATGTGGCGACATGAGGTGT
+
CCCDDFFFFFFFGGGGGGGGGGGGGGHHHHHHHHHHHHHHHHHHHGGGGGHHHBFHHHHHHGGGGHHHHHHHGHHHGHHHHHHHHHHHHHHHHHHHHHHBGHHGGHHHHGGGGGHHHHHHHGHHHHGGGGD/=?010/1111=111111<..000011/.<<-<-.-.<00000:00././.:000000000:000.---./0.0...<<000.00000<</.00<00<000000000.----.000//.<
@M03495:530:000000000-LYBTV:1:2114:29183:11872 1:N:0:TGACAGCT+CCTACGGG
GTCAGCATGTGAGCTTTGGATGGTTCTGGTTTATCAACGGCAAAATATAGATCAGAAGAGCACACGTCTGAACTCCAGTCACTGACAGCTATCTCGTATGCCGTCTTCTGCTTGAAAAAAAAAAAACAAAAATAACTTGAGTACTGTAATCTCATAACAATATAGACACACCTAGAATGCCTCTATCGCTCTAGTCAGCCACTGTCCTACTCACTATTATCTCACATGACTGCACTTTTCCATCGCTTAGT
+
AABABFFFFFFFFGGGGGGGFGGADEHBFFGHHHHHHHGGCGGHGHHHHHHHH3BFFF3GHHHHHGHGHFHHHHHHHHFGHFFHHHHHGHHFCGHB?BFGHGG>>GGFHHGHHHGGHHGFGE@?<@///00/0111?111??11<1>11=<1111=1>1111>10000</..//000000000/0::.:...<0000;0/.//0;9090C000/000000000000000;00/:/0////9///9....//
@M03495:530:000000000-LYBTV:1:2114:18529:11878 1:N:0:TGACAGCT+CCTACGGG
GTCAGCATGTGAGCTTTGGAATTAGTAAATTCGTTGACGACAGAAGGAGCAAGATAACGACCACAGGGAGGGTGGTTTATCAACGGCAAAATATAGATCGGAAGAGCACACGTCTGAACTCCAGTCACTGATAGCTATCTCGTAGGCCGTCTTCTGCTTGAAAAAAAAAAAAAAACAACTCACAATATTAGAGACTCGCCCGCAGTCATCACACTCGTACATGTACCCTCATGATGAGCATGCCCACTGTC
+
DDDDCFFFFFFFGGGGGGGGGGHHHHHHHHHHGHHHHHGGGGGHHHHHHHHHHBGHHHGGGGGHHHHGFGGGEFGGGHHHHHHHGGGGGGHHHHHHHHHHGGGGHHHHHHHGHHHGHHHGHHHHHHHHHHH2FHHHHHGHHHG/?DHFGFGHGHHHHHGHCGHHHGGGG@-----:;..0:0;0000;B0:000/00.--.;---.00:00000:/...:9000000:0;.00;0000000000/0..000
@M03495:530:000000000-LYBTV:1:2114:7191:11890 1:N:0:TGACAGCT+CCTACGGG
GTCAGCATGTGAGCTTTGGATGGTTCTGGTTTATCAACGGCAAAATATAGATCGGAAGAGCACACGTCTGAACTCCAGTCACTGACAGCTATCTCGTATGCCGTCTTCTGCTTGAAAAAAAAAAAACAAACTATAACTGACCACAGGCAAAAAGCTAGGTAATATCGTAGAGCTAAATAGCATCTTCCTAGACTCCAGAGCCACCCAGCAGTGATAGTCGCGTGCATCTTCGTCGACAAACAAAACCAAAT
+
CBCCCFFFFFFFGGGGGGGGGGGHHHHHHHHHHHHHHHGGGGGHHHHHHHHHHHGGGGHHHHHHHGHHHGHHHHHHHHHHHGHHHHHHHHHHFHHHGGHHHHGGGHGHHHGHHHHHGHHEEGGB/////0/11=111111101><0...0>0.<<000C0000000./...0000:;000000;00000;09;000;:0././:.9..9/.00;00000;---9..000:0.:.;--.-9..........0
@M03495:530:000000000-LYBTV:1:2114:13583:11897 1:N:0:TGACAGCT+CCTACGGG
GTCAGCATGTGAGCTTTGGTTTATCAACGGCAAAATATAGATCGGAAGAGCACACGTCTGAACTCCAGTCACTGACAGCTATCTCGTATGCCGTCTTCTGCTTGAAAAAAAAAAAAACAGAATGCAGTAGACACCTACATGACTCACGGTTATTACACGGTTGTGCACGATATATGCGTAACGATCAACTTGTATAGCAAAGTACTATACCACAATAACACCCTATATCGTAATACTCGTAAGATACATAT
+
CCCCCFFFFFFFGGGGGGGGGGHHHHHHGGGGGHHHHHHHHHHHGGGGHHHHH2FGHHHGHHHHHHHHHHHHHHHHHHHHHDEGHHGGHHHHGGGHGHHHHHHHGEHHHGGGE><>//=2?1111111111?10/01<>1111>111..<.<000<0<.-.<-::000....;0000....;..99;0/00000;000000/;0000000009..00000:...:000;./..:0000..9;.00;00000
@M03495:530:000000000-LYBTV:1:2114:4727:11927 1:N:0:TGACAGCT+CCTACGGG
GTCAGCATGTGAGCTTTGGAATTAGTAAATTCGTTGACGACAGAAGGAGCAAGTTAACGACCACAGGGAGGGTGGTTTATCAACGGCAAAATATAGATCGGAAGAGCACACGTCTGAACTCCAGTCACTGACAGCTATCTCGTATGCCGTCTTCTGCTTGAAAAAAAAATATTATACCATTAAAAATGGAACTTAAAGAGCAATTAGGATGGGAAAAAGAACACTAATTATCGTGTGTTGATACGATTTCT
+
AABBBFFFFFDFGGGGGGGGGGHHHGDB5GHHGGHHHHFFGGGFHHHHHHHHF5DFGFGGGGGHACFC11EEFGEAAGHHH4EGEGGGGGHGHHHGFGHEGEGEHHFHGHHGGGHGHHHFHGFHGGHHHFH@FFGHHHBGHAGGHHH1@<<0FGGHB<<GH11GC-D--.00;;0C000;00;0C0ABE00/;;B0;;FF/C99B0CB;0;.9B/.;..9A.:9///;////.999.././;;/.9...//
@M03495:530:000000000-LYBTV:1:2114:18798:11934 1:N:0:TGACAGCT+CCTACGGG
GTCAGCATGTGAGCTTTGGAGTGAAATCTCTTGTCTTAAGGAATAAAGGAAAAAGATTCCGTCGGAGGCTCGGTGCTCTACAGGTTCAACCTTTGTACTCTATTATTGCCTCACATTCCATCTCTTGTGAAAATATATTTGATTGGCTTTTCTGCAGGTTGTTTGCCAGGACTTTCCAAGACCTCCACTAGAAAACACAATAAACTTTTTGGAAGCTGGACAACTATCTTCATTTTTCAGAAACAGTGAAC
+
CBCCCFFFFFFFGGGGGGGGGGHHHHHHHHHHHHHHHHHHHHHHHHHHHHHHHGFFHHHHHHHGGGGGGHHGGGGGHHHHHHHHHHHHHHHHHHHHHHHHHHHHHHHHHHHHHHHHGHHHHHHHHHHHHHG4GGHHHHHHHHHGFHHGHHHHHHHHHHHHHGHHHHHHGHHHHHHHHHHHGHHHHHHGHHHGHFGHHHHFHHHHHHHHHHGGFHHEHHBGHHHHHGHHHHGGGGGGGGGGF;BBFF9BFG0
@M03495:530:000000000-LYBTV:1:2114:27001:11937 1:N:0:TGACAGCT+CCTACGGG
GTCAGCATGTGAGTTTGGATGGTTCTGGTTTATCAACGGCAAAATATAGATCGGAAGAGCACACGTCTGAACTCCAGTCACTGACAGCTATCTCGTATGCCGTCTTCTGCTTGAAAAAAAAAAAAAAAAAATAGATATATCGACTAGTAGATTATTGTTGGTATCCTTGTACACGTTGGATACATAACGATAGTGAGACACTACCGTTAGAGAGTGTCATGATATTATCTTGTCTAGCCTTACACAGTTAA
+
DDDCCFFFFFFFGGGGGGGGGGGHHHHHHHHHHHHHHGGGGGHHHHHHHHHHHEGGGHHHHHHHGHHHGHHHHHHHFHHHHHHHHHHHHHF3GHHGGHHHHGGGHGHFHHGGHHHHHHGEC/>/>>/----.<0=00=000..-.-0000;00000000...00000;000000;..9.00000;00:.....;00000//0///-....000.0000::00;0000;0000000000/000;000.0000
@M03495:530:000000000-LYBTV:1:2114:23375:11979 1:N:0:TGACAGCT+CCTACGGG
GTCAGCATGTGAGCTTTGGTCCGCCTGAGTCCCTGGTTTATCAACGGCAAAATATAGATCGGAAGAGCACACGTCTGAACTCCAGTCACTGACAGCTATCTCGTATGCCGTCTTCTGCTTGAAAAAAAAAAGAGAAGAGGGAATTCACAGGAAAATCAGGGCCCAGCGCATGCTGGGAGCGGTGTGGAAGCTCTCCACTAAACAATCACACACAGTCGCTGCTAGACAGATTGTATCCCAGTGACTCTCTC
+
CDEDDFFFFFFFGGGGGGGGGGGGGGHHHHHHHHHHHHHHHHHHHGGGGGHHHFGHHHHHHGGGGHHHHHHHGHHHFGFHHHHHHHHHHHHHHHHHHHHFGHHEGHHHHGGGHGHHHHHHHHGGHHGGFCD/?00=110//?0<<11>11.0000100<0...-...<--..0110....--.-...00/<0010/1/1/0001.<00000....00.-.<.0::01<//110<1111000<01111000:
@M03495:530:000000000-LYBTV:1:2114:26305:11982 1:N:0:TGACAGCT+CCTACGGG
GTCAGCATGTGAGCTTTGGAATTAGTAAATTCGTTGACGACAGAAGGAGCAAGGTAACGACCACAGGGAGGGTGGTTTATCAACGGCAAAATATAGATCGGAAGAGCACACGTCTGAACTCCAGTCACTGAGAGCTACCTCGTATGCAGTCTTCTGCTTGAAAAAAAAAAAATAACCGTTTGTTATGTAAAACCCAATACTTAGACTTACTATGCTCGCGATATTCTGCTTTGTGTTCTTGTCTCCACGCG
+
AAAAAFFFF1BFFF1FGFFGFEHFGAD3DFDGGBEHCHGGGCGHFGAFHHEFH/BDFF?FEEGAGHHG//>EBFEGGG1GFDFCE///ECGFFGFHHHHEG/EECFFG00GCHHFGHHHFD11GFDGGHHHFFGHBD1?GBFFC0<<1<?GHF1GGBGHHFFBFGGGGC---.000/;../;//;0900;000..../////////;//9/////;/--99--9///9//////9;9//9///:///;---
@M03495:530:000000000-LYBTV:1:2114:17548:11997 1:N:0:TGACAGCT+CCTACGGG
GTCAGCATGTGAGCTTTGGTCCAGCCTGAGTCCTGGTTTATCAACGGCAAAATATAGATCGGAAGAGCACACGTCTGAACTCCAGTCACTGACAGCTATCTCGTATGCCGTCTTCTGCTTGAAAAAAAAAATAAAATAAAATCTGAAAATGCTATCAAATACTACATATATAATCACGTACAACAATAGTTTGATAGATCAGGTTCTATACTCTGATCAAGTGAGTAAACTAAGTAGACACGTTGTATACG
+
CBCCCFFFFFFFGGGGGGGGGGHHHGHHHHHHHHHHHHHHHHHHHGGGGGHHHFGHHHHHHGGGGHHHHHHHGHHHGHHHHHHHHHHHHHHHHHHHHHHHHHHGGHGHHGGGHGHHHHHHHHHHHHGGGDG0@2>2D111111111=1111?1?>01111111111<11>111=110../<.10.<011111111<111<0001000111110111111001<1011111<1001111<1/.....1111.
@M03495:530:000000000-LYBTV:1:2114:17038:12004 1:N:0:TGACAGCT+CCTACGGG
GTCAGCATGTGAGCTTTGGAGAAAACTGATCAATGGGATCCGAGACAAGCTGGTTTATCAACGGCAAAATATAGATCGGAAGAGCACACGTCTGAACTCCAGTCACTGACAGCTATCTCGTATGCCGTCTTCTGCTTGAAAAAAAAAAAAAAGAACATAAGTATAAACAAAATCACATGACCTGATAACACAAATAGTTGCATACTCCGTTAAGATAGTATGATGTATGTATGTATCACCACGGTAACACA
+
DDDDDFFFFFFFGGGGGGGGGGHHHHHHHHHHHHHHHHHGHHGGGGHHHHHHHBBGHHHHHHGGGGGHHHHHHHHHHHGGGGHHHHHHHGHHHGHHHHHHHHHHHHHHHHHHHHHHHGHHGGHHHHGGGHGBFHHHHHHHHHHFGGGA@A-<.<./<00000:<0<00<<.:00000000000/<0000<0..:0<000000000000..0.<000:<000000000000000<00000/0..9...000.
@M03495:530:000000000-LYBTV:1:2114:8843:12034 1:N:0:TGACAGCT+CCTACGGG
GTCAGCATGTGAGCTTTGGAGTGAAATCTCTTGTCTTAAGGAATAAAGGAAAAAGATTCCGTCGGAGGCTCGGTGCTCTACAGGTTCAACCTTTGTACTCTATTATTGCCTCACATTCCATCTCTTGTGAAAATATATTTGATTGGCTTTTCTGCAGGTTGTTTGCCAGGACTTTCCAAGACCTCCACTAGAAAACACAATAAACTTTTTGGAAGCTGGACAACTATCTTCATTTTTCAGAAACAGTGAAC
+
BABBBFFFFFFFGGGGGGGGGGHFHHHHHHHHHHHHHHHHHHHHHHHHHHHHGHGGHHHHHHHGGGGGGHHGGGGGHHHHHHHHHHHHHHHHHHHHHHHHHHHHHHHHHHHHHHHHHHHGHHHHHHHHHHH4FFHHHHGHHHHHHHHHGGHHHHHHHHHHGCGHGHHHHHEHHHHHHHHGHHHHHHHHHHH1G>GFHHHGGDGFHHHHHHGGFHHHHHHHHHHHHHHHHHGGGGGGGGGGFBFGGGBFBB;
@M03495:530:000000000-LYBTV:1:2114:8807:12035 1:N:0:TGACAGCT+CCTACGGG
GTCAGCATGTGAGCTTTGGTCCAGCCTGAGTCCTGGTTTATCAACGGCAAAATATAGATCGGAAGAGCACACGTCTGAACTCCAGTCACTGACAGCTATCTCGTATGCCGTCTTCTGCTTGAAAAAAAAAAAACAAGAAATAGTGCTGACTCGGTTTGTTGAGCTGCAGGACTGACAGATACCTGAACTAGTCAGTAACAATGGAGATGCGTGAGTCGGAAACACTAACACAGTATGCAGCAAAACATCTA
+
CACCCFFFFFFFGGGGGGGGGGHHHGHHHHHHHHHHHHHHHHHHHGGGGGHHHFGHHHHHHGGGGHHHHHHHGHHHGHHHHHHHHHHHHHHHHHHHHHHFGHHGGHHHHGGGHGHHHHHHHGHHHHGGGF?/>/?/0010>>1>111=1011......</.1001<0/<...<.:0<0/111010:001<0:1111111100000/0/00-9...11---.-/<.:/0000..<11111<0./0/..0011
@M03495:530:000000000-LYBTV:1:2114:13833:12054 1:N:0:TGACAGCT+CCTACGGG
GTCAGCATGTGAGCTTTGGTCCAGCCTGAGTCCTGGTTTATCAACGGCAAAATATAGATCGGAAGAGCACACGTCTGAACTCCAGTCACTGACAGCTATCTCGTATGCCGTCTTCTGCTTGAAAAAAAAAATAAAGCGGACAATTCAATCAATGCCCTGCAACCTCGTTGTAACATCTTACTATAAGTGTCTAGCTAGTACAACGACAATCGAAGACTCACGTAGCGCGACGGATTCCACACTCTGTATCG
+
BABBCFFFFFFFGGGGGGGGGGHHHGHHHHGHHHHHHHHHHHHHHGGGGGHHHBFGHHHHHGGGGHHHHHHHGFHHGHHHHHHHHHHHHHHHHHGHHHHEGHHFGHHHHGGGHGHHHHHHFGHHHHGGFCDGD2@21////>0<>111111>11<>00../00.//..</.;00;000;00:00000:0000:00:00000000-:---:0.;/../0::0../..-------...0:::0.;:000000;
@M03495:530:000000000-LYBTV:1:2114:22577:12055 1:N:0:TGACAGCT+CCTACGGG
GTCAGCATGTGAGCTTTGGAATTAGCTGGTTTATCAACGGCAAAATATAGATCGGAAGAGCACACGTCTGAACTCCAGTCACTGACAGCTATCTCGTATGCCGTCTTCTGCTTGAAAAAAAAAAAAAAAGAGAATAGTTGATCATGAGTGAGTTAGATATAATTAACATCTAGAGGGCTAGATAGAAATACAGTATAGTCGTTTAAGATAGTGGTACATTACGAGAGACACTTTACGGAGTGAGATATAGA
+
CCCDDFFFFFFFGGGGGGGGGGHHHHHHHHHHHHHHHHGGGGGGHHHHHHHHHHFFGGHHHHHHHGHHHGHHHHHHHHHHHHHHHHHHHHHHGHHHGGHHHHGFGHGHHHHHHHHHHHHGGFGG<></-.<0011111111F00=000000000=000000000<000000:000/.<.<.0:00000000000000000.....0000000:.00000000<...-.///00000....9.000000000
@M03495:530:000000000-LYBTV:1:2114:17712:12068 1:N:0:TGACAGCT+CCTACGGG
GTCAGCATGTGAGCTTTGGAGTGAAATCTCTTGTCTTAAGGAATAAAGGAAAAAGATTCCGTCGGAGGCTCGGTGCTCTACAGGTTCAACCTTTGTACTCTATTATTGCCTCACATTCCATCTCTTGTGAAGATATATTTGATTGGCTTTTCTGCAGGTTGTTTGCCAGGACTTTCCAAGCCCTCCACTAGAAAACACAATAAACTTTTTGGAAGCTGGACAACTATCTTCATTTTTCAGAAACAGTGAAC
+
CBBCCFFFFFFFGGGGGGGGGGHHHHHHHHHHHHHHHHCGFHHFHHGHFHHHH2E2FGHGHBCEGGGAEGFEEE??EEE@FBFCGHHHFHFGHFHEDDGHFGGHFGGDGGHFBG3HGG?4FDB?GGFHHHF43BGGFHHFG4GFDCGHHHEFF3BFHFHHHGHG2GGFHCEGGHFHGHBB/?.>G.0FG0FGH><FCHH.D=GBDFHHHFGGGC/.:GB.;G..:C0CFBB:FFGGGGFGGG0:/::0C00
@M03495:530:000000000-LYBTV:1:2114:23295:12089 1:N:0:TGACAGCT+CCTACGGG
GTCAGCATGTGAGCTTTGGTCCAGCCTGAGTCCTCTGGTTTATCAACGGCAAAATATAGATCGGAAGAGCACACGTCTGAACTCCAGTCACTGACAGCTATCTCGTATGCCGTCTTCTGCTTGAAAAAAAAAAAACTGACTACGTTTGGTATTTTCCGCATGGAAATAGATTCACAATGTTCGCCAGGCTGCTTTTAAACTCGTGACCTCAGGTGATTTCACTTCCTAGGACTACATCAGGTGTCGACTTA
+
BBBBBFFFFFFFFGGGGFGEGFFHHGHHBCAGHFHHFH5BFGHHFHFGCFEEAHGFHFFHHHEEFGDHGCGGHHGHGHFFHHHHHHHGHHHFHFHFCFCE434B1FEHEHFGEFHFHHHGGE?0FGH0E/@////?<1<1110<00>.<<1F1==00..<..<00<:000:000;C0:0000:-..-.....0090;090;C.:./99;0/B/09///;///9/;;/9///////////////9/..-../
@M03495:530:000000000-LYBTV:1:2114:20756:12090 1:N:0:TGACAGCT+CCTACGGG
GTCAGCATGTGAGCTTTGGTCCAGCCTGAGTCCTGGTTTATCAACGGCAAAATATAGATCGGAAGAGCACACGTCTGAACTCCAGTCACTGACAGCTATCTCGTATGCCGTCTTCTGCTTGAAAAAAAAAATAACAATCGTGTTTGGAACGAATAATCTGAATCTAAAGCTATATACTTAATCTATATGTACTAGTGCTTCAGCTTTACGCAGTGACGGTTGATATCGGTATCACGTCTATGATGTGTCGC
+
CCCCCFFFFFFFGGGGGGGGGGHHHGHHHHHHHHHHHHHHHHHHHGGGGGHHHBFGHHHHHGGGGHHHHHHHGHHHGHHHHHHHHHHHHHHHHHHHHHH3GHHFGHHHHGGGHGGHHHHHG0BGHHGG@BF@>22>?11//0/0?0/11>...<.111<>1=000000000<000000000<0000000;0:000<000000;0000009.;-9000.-:.-/0000.-...00;:../;00::000:0..
@M03495:530:000000000-LYBTV:1:2114:15098:12101 1:N:0:TGACAGCT+CCTACCGG
GTCAGCATGTGAGCTTTGGTCCAGCCTGAGTCCTCTGGTTTATCAACGGCAAAATATAGATCGGAAGAGCACACGTCTGAACTCCAGTCACTGACAGCTATCTCGTATGCCGTCTTCTGCTTGAAAAAAAAAAAAATAATATAATAGAAGATATACGATATATATAAAGTTTTGGATGATGACTGTGATTATCATATATCATAGCCAAATACACAATCAAGATGCACGCTACTGACTGTATTAGAGATGTT
+
CBCCBFFFFFFFGGGGGGGGGGHHHGHHHHHHHHHHHHGGHHHHHHHGGGGGHFFHHHHHHHHGGGGHHHHHHHGHHHGHHFHHHHHHHHHHHHHHHHHGHFHHHGGHHHHGGGHGHHHHHHHHGGHHGGC<///<0111=111==111111111=....-000<<0000000.-:000;00000000:0000000000000000;0//;0000;.0000;00000;.-9.9900:090000009000000
@M03495:530:000000000-LYBTV:1:2114:2163:12120 1:N:0:TGACAGCT+CCTACGGG
GTCAGCATGTGAGCTTTGGATGGTTCTGGTTTATCAACGGCAAAATATAGATCGGAAGAGCACACGTCTGAACTCCAGTCACTGACAGCTATCTCGTATGCCGTCTTCTGCTTGAAAAAAAAAAACACACTACTATACTTGCTTACACATTCATATCGTTATCACAGACTAAATGCTAATTCTTATGTACCCTTCGACAATAGCAACTTCACATATACAGCATCAATATCTATTATTGTAGCATGTACTTC
+
BBBBBFFFFFFFGGGGGGGGGFFFGHGGHHHHHHHHHHGGGGGHHHHHHHHHHB1AFGHHGHHHHGHHHCGHHHHHH3FFGGFGHHHHHHHG3GHHGFHFGFEFGHGFHHHHHHHHHHHGG<BC///0?/000111111111<111111<111>1>1.0...00000/./0<0<00000=;00000000000://...:-0009;0.99000000;00000/00000090000000;00////////////
@M03495:530:000000000-LYBTV:1:2114:2291:12123 1:N:0:TGACAGCT+CCTACGGG
GTCAGCATGTGAGCTTTGGAGTGAAATCTCTTGTCTTAAGGAATAAAGGAAAAAGATTCCGTCGGAGGCTCGGTGCTCTACAGGTTCAACCTTTGTACTCTATTATTGCCTCACATTCCATCTCTTGTGAAAATATATTTGATTGGCTTTTCTGCAGGTTGTTTGCCAGGACTTTCCAAGACCTCCACTAGAAAACACAATAAACTTTTTGGAAGCTGGACAACTATCTTCATTTTTCAGAAACAGTGAAC
+
BBBBBFFFFFFFGGGGGGGGGGHGHHHEGHHHHHHHHHBGGEGHHHHHHHHHH2EGHHGHGGHGGGGGGGHGGGGEHHHGHFHHHHHHHHHHHHGHHHHHGHFHHHHHGHHHHHHHHHHHHGHHHHHHHDG4BFGFHHHHHGGHHHHHHHHBGGBHGGGGHDGHHEGHHHEHHHHHHHHHHHHHHEHHHHFFF>GHGHC<<=DGHFHHHHFGCGFFHHHFGGGHHGHHHFGGFGFGGGGGG0BFFFCB0C0
@M03495:530:000000000-LYBTV:1:2114:8600:12136 1:N:0:TGACAGCT+CCTACGGG
GTCAGCATGTGAGCTTTGGTTTATCAACGGCAAAATATAGATCGGAAGAGCACACGTCTGAACTCCAGTCACTGACAGCTATCTCGTATGCCGTCTTCTGCTTGAAAAAAAAAAAAAAGCAAAATAAAAAATACCCTCCACTAGGACAATAGTCTAAAGAAGGAACAACCCGACAAAATCTCAAACGATAATCATCGGTATGAGCACCATGGGCACACATGCCTGTAAGTTGTTCACTAACAGCATCGATC
+
CBCCBFFFFFFFGGGGGGGGGGHHHHHHGGGGGHHHHHHHHHHHGGGGHHHHHHHGHHHGHHHHHHHHHHHHHHHHHHHHHF3FHHGGHHHHGGGHGHHHHHHGGGHFHGGGGG<////0101011=?11-<11111..</=/<<<0/.0000=0000<:./.././/...-9:--/.009C0000.9.:.00000:....90000...00/.././9.000::000009000.909B000009/00./.;
@M03495:530:000000000-LYBTV:1:2114:11198:12147 1:N:0:TGACAGCT+CCTACGGG
GTCAGCATGTGAGCTTTGGAGTGAAATCTCTTGTCTTAAGGAATAAAGGAAAAAGATTCCGTCGGAGGCTCGGTGCTCTACAGGTTCAACCTTTGTACTCTATTATTGCCTCACATTCCATCTCTTGTGAAAATATATTTGATTGGCTTTTCTGCAGGTTGTTTGCCAGGACTTTCCAAGACCTCCACTAGAAAACACAATAAACTTTTTGGAAGCTGGACAACTATCTTCATTTTTCAGAAACTGTGAAC
+
CBBCCFFFFFFFGGGGGGGGGGHHHHHHHHHHHHHHHHHHHHHHHHHHHHHHH2EGHHHGHHHGGGGGGHHGGGGGHHHHHGHHHHHHHHHHHHHHHHHHHHHHHHHHGHHHHHHHHHHHHHHHHHHHHFH4FGHHHHHHHHHHDHHHHHHHGHGHGHHHHEHHHHHHHHHHHHHHHHHHHGHHHHHHHHHGHGGGGHGEHHHFHHHHHHGGGHGHHHHHHHFHHBHHEFFGGGGGGGGGGGGGGGFGEG0
@M03495:530:000000000-LYBTV:1:2114:19925:12157 1:N:0:TGACAGCT+CCTACGGG
GTCAGCATGTGAGCTTTGGTCCAGCCTGAGTCCTCTGGTTTATCAACGGCAAAATATAGATCGGAAGAGCACACGTCTGAACTCCAGTCACTGACAGCTATCTCGTATGCCGTCTTCTGCTTGAAAAAAAATAAAAAAAAAAACCACCAAACGCACTAAGTTAAGAACAACTATGCACGATTAACTACACAATGGAGACTGATACCTTCCATGATATTGAGAGATAAATGTAGTATAGCAATGCCTGATGT
+
CCCCCFFFFFFFGGGGGGGGGGHHHGHHHHHHHHHHHHGGHHHHHHHGGGGGHFFHHHHHHHHGGGGHHHHHHHGHHHGHHHHHHHHHHHHHHHHHHHHHHBGHHGGHHHHGGGHGHHHHHHHCGHHHGGG0F>22>/<//--..<....<..----0000000000///.0900000.;..:00000:/0.0000/0.0000009000/00000;00000;0:000000000:;0000090:0090/900
@M03495:530:000000000-LYBTV:1:2114:7240:12163 1:N:0:TGACAGCT+CCTACGGG
GTCAGCATGTGAGCTTTGGTCCAGCCTGAGTCCTGGTTTATCAACGGCAAAATATAGATCGGAAGAGCACACGTCTGAACTCCAGTCACTGACAGCTATCTCGTATGCCGTCTTCTGCTTGAAAAAAAAAAGACCTGTTTATTCTTACTATGTTAAAGCAATGATCACTTGTTATACCATTAAATCTGGAATCTACAGCGCAATTAGAATGGGCAACAGAATACCAGTTATCGTGTGTTGATCCGCCTTCT
+
AAAAAFFFFFFFGGGGGGGGGGHHFGHBGFGHHGGHBGGHHHHBCAAEEGHHH3DEFFHHHGEG1FHHHHHHGGHFFGHHHHHHHHHHHHFFHHHEHE@3BGGFEGHEFEFFHGHGHHHHHGFDGHG@?@///2?10?111?11@<11?1?<11>111>FG11FG1<G1<D0=0=00=0=<0=000=0=0;0000;000--:-9;0;0C90/..;.;.;//00;000000;;./;..9/.///;...;;//
@M03495:530:000000000-LYBTV:1:2114:28645:12172 1:N:0:TGACAGCT+CCTACGGG
GTCAGCATGTGAGCTTTGGTCCAGCCTGAGTCCCTGGTTTATCAACGGCAAAATATAGATCGGAAGAGCACACGTCTGAACTCCAGTCACTGACAGCTATCTCGTATGCCGTCTTCTGCTTGAAAAAAAAAAAAAAAAAACTTTTTAAACAGCCACTGCACGGTGCTACATATATCATCTCGAGTAGCTACATCGCCGACCGTAGCGTCGGACACCTCACTGCATAATTTGACACACCATACATAGATGAC
+
BABCBFFFFFFFGGGGGGGGGGHHHGHHHHHGHHHHHHHHHHHHHHGGGGGHHBBGHHHGHHGGGGHHHHHHHGHHHGHHHGHHHHHHHHHHHHHHHHHFGFHHGGHHHHGGGHGHEHHFHHFHHHHGGCG////---<-.0;000.000;;..C/:0:00:-;.-0;00009000000;0.0.0;00000090...-9;--....-..---:-../.0.0000000:000000;/...09/000000:0;
@M03495:530:000000000-LYBTV:1:2114:6888:12206 1:N:0:TGACAGCT+CCTACGGG
GTCAGCATGTGAGCTTTGGAGTGAAATCTCTTGTCTTAAGGAATAAAGGAAAAAGATTCCGTCGGAGGCTCGGTGCTCTACAGGTTCAACCTTTGTACTCTATTATTGCCTCACATTCCATCTCTTGTGAAAATATATTTGATTGGCTTTTCTGCAGGTTGTTTGCCAGGAACAGGTCGTGATTGCTGGAGCAGGTATGATATAATTCTAGGATTTGACAGATGAATAATTTACATATATATCTAACTTTG
+
BBCCCFFFFFFFGGGGGGGGGGHHHHHHHHHHHHHHHHHHHHHHHHHHHHHHHGFGHHGHHHHGGGGGGHHGGGGGHHHHHHHHHHHHHHHHHHHHHHHHHHHHHHHHHHHHGGGHHHHHHHHHHHHHHHHGHHHHHHHHHHHHHHHHHHHHHHGHHHHHHGHHHHHHHHHHHHHHHHGGGHHHHHHHHHHHHHHGGHHHHHHHHHHHHHHHHHHHHGHHHFHHC<CCGHHHHHHHGGGGHGGGGGGGGG0
@M03495:530:000000000-LYBTV:1:2114:16228:12207 1:N:0:TGACAGCT+CCTACGGG
GTCAGCATGTGAGCTTTGGAGACTGGTTTATCAACGGCAAAATATAGATCGGAAGAGCACACGTCTGAACTCCAGTCACTGACAGCTATCTCGTATGCCGTCTTCTGCTTGAAAAAAAAAAAAAAAAATACCGACGATGTATCTTCATGACATTAACAAGCAGCATATATGCTAAAACATCAACATTCGTAACTATAGTGCAATCAGGATGTACACATACACCTGGTATGATGATAATGTACATGTAACTG
+
DDCCCFFFFFFFGGGGGGGGGGGHHHHHHHHHHHHGGGGGHHHHHHHHHHHGGAEGHHHHHHGHHHGHHHHHHHHHHHHHHGHHHHHHHFHHHFGHHHHGGGHGHHHGHHHHHHHHGGGFB>>//>--0<FB<.---:..000<<<<<00000<<000</./</.000000:<00<00.0000/0/000:/.<000<00000000000<<0<B000:00<00///.<00:00000000<<<B000000:00
@M03495:530:000000000-LYBTV:1:2114:17171:12224 1:N:0:TGACAGCT+CCTACTGG
GTCAGCATGTGAGCTTTGGAGTGAAATCTCTTGTCTTAAGGAATAAAGGAAAAAGATTCCGTCGGAGGCTCGGTGCTCTACAGGTTCAACCTTTGTACTCTATTATTGCCTCACATTCCATCTCTTGTGAAAATATATTTGATTGGCTTTTCTGCAGGTTGTTTGCCAGGACCTCAGGTGGTAGATGGTTGGGTACTTCTCGTGGTAGGCGACCTCGTCCAGGTCGTGATTGCCGGAGCAGGTATGATATA
+
CCCCCFFFFFFFGGGGGGGGGGHHHHHFHHHHHHHHHHHHHHHHHHHHHHHHHGFGHIHHHHHGGGGGGHHGGGGGHHHHHHHHHHHHHHHHHHHHHHHHHHHHHHHHHHHHHHHHHHHHHHHHHHHHHHH4FGHHHHHHHHHHHHHHHHHHHHHHHHHHHGHHHHHHHHHGGHHHHHHHGEHGFGHHHHGGGAGHHHHHHGGHGHHHGHGFGGGHGGGGGGGFGGDGFFGGGGGGCCFFFFFFBFBFFF0
@M03495:530:000000000-LYBTV:1:2114:11744:12227 1:N:0:TGACAGCT+CCTACGGG
GTCAGCATGTGAGCTTTGGAATTAGCTGGTTTATCAACGGCAAAATATAGATCGGAAGAGCACACGTCTGAACTCCAGTCACTGACAGCTATCTCGTATGCCGTCTTCTGCTTGAAAAAAAAAAAAAAAAAGACAAAGATTAATGATCGATCGAGTGATTATAAGAAAATACGACACGCAACACGAACATGCTACAGAGTACGTGGACATGGTGGTACGCAAACAGGTTCACATATGTGTCGTACACGCTT
+
DDDDDFFFFFFFGGGGGGGGGGHHHHHHHHHHHHHHHHGGGGGHHHHHHHHHHFFGGGHHHHHHHGHHHGHHHHHHHHHHHHHHHHHHHHHHHHHHGGHHHFFEGHGHHHHHHHGHHHHGGFCDBB/<->-<.//////000=00000.<..-..0.00000:0:00/<000.<.--.---9..<-.-<000000000/:00.</..:0:0/00..009.9--<./.000000<00000009....0.-<.
@M03495:530:000000000-LYBTV:1:2114:18931:12230 1:N:0:TGACAGCT+CCTACGGG
GTCAGCATGTGAGCTTTGGAATTAGTAAATTCGTTGACGACAGAAGGAGCAAGATAACGACCACAGGGAGGGTGGTTTATCAACGGCAAAATATAGATCGGAAGAGCACACGTCTGAACTCCAGTCACTGACAGCTATCTCGTATGCCGTCTTCTGCTTGAAAAAAAAAAAAAACAATGAATACAATAGTCGAGACGGTAAGACAAACAGAGTAGTGTACATGTTATAGAAGTGTACAGAGGAGAAGTATA
+
CCCCCFFFFFFFGGGGGGGGGGHHHHHHHHHGGHHHHHGFGGGHHHHHHGHHHAFGHHGGGGGHHHHGFFEGEFGGGHHGHHFHGGGGGHHHHHHHHHHHGGGGHHHGHGHGHHHGHHHHHHHHHHHHHHH2@GHHHHFGHHF<1?FGGGGHGHHGGHGHHHHHHGGGEE-<--...00111:0<01:111..-....<..<10//<..://1:11/111111111111111:011111</....:/1111
@M03495:530:000000000-LYBTV:1:2114:26622:12237 1:N:0:TGACAGCT+CCTACGGG
GTCAGCATGTGAGCTTTGGATGGTTCTGGTTTATCAACGGCAAAATATAGATCGGAAGAGCACACGTCTGAACTCCAGTCACTGACAGCTATCTCGTATGCCGTCTTCTGCTTGAAAAAAAATAAGGCCCCGCTGGCCCCTGGCGATCTCGTTCGGCTTTGCTTGTTACTATCTTCTATTTCTGATAATACTTGTCTTGCTGCTCGAATTTAAGCCTCTGCTACATTGTAAGCTTTTCCCTCGCCTCGTTT
+
A>>ABFFFFDFFGFGEDGCCGGGFGGG5DAGHEAFGFGGGGCGHCAEGHHFFGEEEAEEHHGHFHGHGH1GGFGFF3FDGGBGHFGDFE3FF3FHFF1EGHFE1EGFBFGHHGH?3BEGEE/0111?B?E//////<0?@///0><-.010<.C.--.-<000=0;0;0C00;CC000;00;000000009;;0C0000000000.-90900000/;/;00000///////////9;9;B9.---9...;.
@M03495:530:000000000-LYBTV:1:2114:27869:12247 1:N:0:TGACAGCT+CCTACGGG
GTCAGCATGTGAGCTTTGGAGTGAAATCTCTTGTCTTAAGGAATAAAGGAAAAAGATTCCGTCGGAGGCTCGGTGCTCTACAGGTTCAACCTTTGTACTCTATTATTGCCTCACATTCCATCTCTTGTGAAAATATATTTGATTGGCTTTTCTGCAGGTTGTTTGCCAGGACTTTCCAAGACCTCCACTAGAAAACACAATAAACTTTTTGGAAGCTGGACAACTATCTTCATTTTTCAGAAACAGTGAAC
+
CBCCCFFFFFFFGGGGGGGGGGHHHHHHHHHHHHHHHHHHHHHHGHHHHHHHHBEFHHHHHHHGGGGGGHHGF?EGHHHHHFHHHHHHHHGHHHHHHHHHHGHHHHHHHGHHHHHHHHHHHHHHHHHHHHHFGHHHHHHHHHHHHHHHGHHHGHHHHHHHHGHFHHHHHHHHHHHHHHHHHHGHHHHHHHG1GGGHHGGCHGHHHGHHHHGGFHHHHHHHHFHHFHHHHHGGGGGGGGGEGFFGFGGBFG0
@M03495:530:000000000-LYBTV:1:2114:27711:12265 1:N:0:TGACAGCT+CCTACGGG
GTCAGCATGTGAGCTTTGGAATTAGTAAATTCGTTGACGACAGAAGGAGCAAGATAACGACCACAGGGAGGGTGGTTTATCAACGGCAAAATATAGATCGGAAGAGCACACGTCTGAACTCCAGTCACTGACAGCTATCTCGTATGCCGTCTTCTGCTTGAAAAAAAAAAAACACACATATCTAAAATGTTCGTAATTGTAAGCTAACATGGATCCTAGATGACCGTCAGTTGCACATAAACAGATTATGT
+
BCCCCFFFFFFFGGGGGGGGGGGHHHHEHHHHGHHHHHGGGGGHHHHHHHHHH2FHHHGGGGGHHHHGEEFGEFGGGHHHHFHHGGGGGHHHHHHHHHGHGGGGHHHFHHHGHHHGHHHFHHHHFHHHHHHGGGHHHH0FGHGG0FBGGFGHGHHHHHHHAGHHHGGGC--9...9;.0;000000000000.;/;.00;00000009090/00:/000900000-:...0000000000000//900000
@M03495:530:000000000-LYBTV:1:2114:7574:12296 1:N:0:TGACAGCT+CCTACGGG
GTCAGCATGTGAGCTTTGGTTTATCAACGGCAAAATATAGATCGGAAGAGCACACGTCTGAACTCCAGTCACTGACAGCTATCTCGTATGCCGTCTTCTGCTTGAAAAAAAAAAAAACAAAGCACAATACATCACTCCGAGGCGCGACCGATCAACAAGTGCAAAACTCAGCCATTCTATAGGCGTCATCACGAACACTCTACTCTCATAGACAGATTATCTCTTTCGTATGACAAGACACTTCAATACAA
+
BAABCFFFFFFFGGGGGGGGGGHHHHHHGGGGGHHHHHHHHHHHGGGGHHHHHGGGHHHGHHHHHHHHHHHHHHHHHHHHH5?GHHGGHHHHGGGHGHHHHHHHGHGHFGGGGFC///==0001000111==11111<.----<---:-----.0/0:/000900/.00000/.000090900:;.:AA00:9..-:/0/00000009000000//000000090;09.///0090.///90000090000
@M03495:530:000000000-LYBTV:1:2114:3009:12297 1:N:0:TGACAGCT+CCTACGGG
GTCAGCATGTGAGCTTTGGAGTGAAATCTCTTGTCTTAAGGAATAAAGGAAAAAGATTCCGTCGGAGGCTCGGTGCTCTACAGGTTCAACCTTTGTACTCTATTATTGCCTCACATTCCATCTCTTGTGAAAATATATTTGATTGGCTTTTCTGCAGGTTGTTTGCCAGGACTTTCCAAGACCTCCACTAGAAAACACAATAAACTTTTTGGAAGCTGGACAACTATCTTCATTTTTCAGAAACAGTGAAC
+
DDDBCFFFFFFFGGGGGGGGGGHHHHHHHHHHHHHHHHFHHHHHHHHHHHHHHBEFHHHHHHHGGGGFGHHGGGGGHHHHHHHHHHHHHHHHHHHHHHHHHHHHHHHHHHHHHHHHHHHGHHHHHHHHHHH4BGGHHHHHHHHHHHHHHHHHHHHHHHHHHEHHHHHHHHHHHHHHHHHHHHGGHHHHHGHFGFGHHHE<GGHHHHHHHHGGHHHGHHHHHHHHHHHHGHGGGGGHGGGGGFGGFGFGGG0
@M03495:530:000000000-LYBTV:1:2114:18004:12327 1:N:0:TGACAGCT+CCTACGGG
GTCAGCATGTGAGCTTTGGAATTAGCTGGTTTATCAACGGCAAAATATAGATCGGAAGAGCACACGTCTGAACTCCAGTCACTGACAGCTATCTCGTATGCCGTCTTCTGCTTGAAAAAAAAAAAAAGAAAGACAAAGATCAAGTTTACCTAATCTAACCGTAAAGACAAAAACAATACGCGTAGAACATGAGATCAGACGTGGAATGTAATTTACTATGTGTGTCAGCATAGATGATGGTACTGTGGACT
+
DDECCFFFFFFFGGGGGGGGGGHHHHHHHHHHHHHHHHGGGGGHHHHHHHHHHGFGGGHHHHHHHGHHHGHHHHHHHHHHHHHHHHHHHHHHEHHHGGHHHHGGGHGHHHHHHHCHHHHGGDG/>>>//01110<0000111<11<111111010<11<.-....11////.....010..---9<10<100<1::0000-....000111111111<11111..1110111011<11100111111/000
@M03495:530:000000000-LYBTV:1:2114:8971:12332 1:N:0:TGACAGCT+CCTACGGG
GTCAGCATGTGAGCTTTGGACTCCTGACTGGTTTATCAACGGCAAAATATAGATCGGAAGAGCACACGTCTGAACTCCAGTCACTGACAGCTATCTCGTATGCCGTCTTCTGCTTGAAAAAAAAAAAAAAATAGAAACGATTGTGTGCTCCAACTCAACTCGACGGGTGGTAGTGCCACAGCACTATGTAGTAGTAGCCATTACGGCGCGCATGTTAGCCAGTAGCATCATATACACTACCAGTTCTGCTC
+
CCCCDFFFFFFFGGGGGGGGGGHHHHHHHHHHHHHHHHHHGGGGGHHHHHHHHFGHGGGGHHHHHHHGHHHGHHHHHHHHHHHHHHHHHHHHHHEHHHGGHHGHGGGHGHHHHHHHHHHHHFGGG></>>->11=110.>...<</.00000<0/000/00..:------9<00/000:...:.0000000<:00<<0000000..------.<000000<.00000000000<0000///0000:0000<
@M03495:530:000000000-LYBTV:1:2114:13257:12334 1:N:0:TGACAGCT+CCTACGGG
GTCAGCATGTGAGCTTTGGAGTGAAATCTCTTGTCTTAAGGAATAAAGGAAAAAGATTCCGTCGGAGGCTCGGTGCTCTACAGGTTCAACCTTTGTACTCTATTATTGCCTCACATTCCATCTCTTGTGAATATATATTTGATTGGCTTTTCTGCAGGTTGTTTGCCAGGACTTTCCAAGACCTCCACTAGAAAACACAATAAACTTTTTGGAAGCTGGACAACTATCTTCATTTTTCAGAAACAGTGAAC
+
BAAAAFFFFFFFFGGGFD44GGGFHHHGAEDGFFFGHHFGGCHGGHBGFHHHFFEGFHHHFHHGGACGGCFEG?EGFHHHHFHHDGHHGHHHEHFHHEGGHGGHGFHBEFGHHGHHHGGFGHHFGFH?GHH4FFEGGHHFH4F?GABCFGHHGGBDFAFGGCEHFHFGFCHFG1FFFHHGEHFFHEHFHFG1=F0FGCE<D<<DGEGHFHGFCGHEHFFFHHHEFGHHHBFFFG09CFGEGBBFFGGGFGB
@M03495:530:000000000-LYBTV:1:2114:21730:12338 1:N:0:TGACAGCT+CCTACGGG
GTCAGCATGTGAGCTTTGGAGTGAAATCTCTTGTCTTAAGGAATAAAGGAAAAAGATTCCGTCGGAGGCTCGGTGCTCTACAGGTTCAACCTTTGTACTCTATTATTGCCTCACATTCCATCTCTTGTGAAAATATATTTGATTGGCTTTTCTGCAGGTTGTTTGCCAGGACTTTCCAAGACCTCCACTAGAAAACACAATAAACTTTTTGGAAGCTGGACAACTATCTTCATTTTTCAGAAACAGTGAAC
+
CBCCDFFFFFFFGGGGGGGGGGHHHHHHHHHHHHHHHHHHHHHHHHHHHHHHHGGGHHHHHHHGGGGGGHHGGFGGGHHHHHHHHHHHHHHHHHHHHHHHHHHHHHHHHHHHHHHHHHHHHHHHHHHHHHHFFGHHHHHHHHHFDCGHHHHHHHHHHHHHHFHHHHHHHEHHHHHHHHHHHHHHHHHHHHHHHHHHHHHEG=GGHHHHHHGGHHHHHHHHHHHHHHHHHHGGGGGGGGGGGBFFGGFGGG0
@M03495:530:000000000-LYBTV:1:2114:10738:12345 1:N:0:TGACAGCT+CCTACGGG
GTCAGCATGTGAGCTTTGGAGACTGGTTTATCAACGGCAAAATATAGATCGGAAGAGCACACGTCTGAACTCCAGTCACTGACAGCTATCTCGTATGCCGTCTTCTGCTTGAAAAAAAAAAAAAGAATTCACAGCGTATAGGCGTGCCTTAACCGGACTCCAATCTGTCCAGATCCTCCTCGCACGCATACGATTCCACCACCACCTCTAGTACAGGCCAAATAGTTGATTAAGGGTGTAAAGCATATGGC
+
BABBBFFFFFFFGGGGGGFGGGGHHHFHHHHHHFHGGGGGHHHHHHHHHHHGG1BFCGHHHHCHHHGHGCGGGGGHHHHHH3GHHHHHG3BFGCFGHHHGGCGGHFHEGHGFGHBFFC?<BB///<??11111?/-..<1111-.-..00000<-----////0/0000:;9F0F;00//9.------..09..9//9/.9......./////////;.9../9///9/9/9/:/...-9/9/99//9//.
@M03495:530:000000000-LYBTV:1:2114:13962:12348 1:N:0:TGACAGCT+CCTACGGG
GTCAGCATGTGAGCTTTGGAATTAGCTGGTTTATCAACGGCAAAATATAGATCGGAAGAGCACACGTCTGAACTCCAGTCACTGACAGCTATCTCGTATGCCGTCTTCTGCTTGAAAAAAAAAAATTTTATTAGCTAGAGAATTGCAAAGCTAACCTGTAACTCAAGAGATGGCTGATCAAGCTTCTCCAAGTTCTTGGACTGCAAATTATGCTTCGCTATAACTTCCCTCATACTTCATTATATAATGAA
+
BBBBBFFFFFFBGGGGGGGGGGHHHHHGGHHHHHHHHHGGCGGFHHHHHHHHHABEFEGGHHHGHGHGHGHHGHHFGFHHHHHHGHHHGFHFHFGFFFHHHHGEEHGFHHHHHBGHGHGGG/C/<02@2>22220??<F1DCG1?11??0>1==00=<G>1>F1>GFHGFG0///..0000<0/::0C0::C;:C0C00;:0.9:0000C00B0;B-.9..00000;;/0/.;0;//;/;/9BBF/9;///
@M03495:530:000000000-LYBTV:1:2114:9095:12358 1:N:0:TGACAGCT+CCTACGGG
GTCAGCATGTGAGCTTTGGAATTAGTAAATTCGTTGACGACAGAAGGAGCAAGATAACGACCACAGGGAGGCTGGTTTATCAACGGCAAAATATAGATCGGAAGAGCACACGTCTGAACTCCAGTCACTGACAGCTATCTCGTATGCCGTCTTCTGCTTGAAAAAAAAAAAAAAAAAAACACAATTATAATTAATTTATCACAACTGATATAAAACACCAGTAAGAAGACGATAGCAATAACAAGTAGCAA
+
CCCCCFFFFFFFGGGGGGGGGGHHHHHGHHHHGHHHGHGGGGGHHHHHHHHHHBFHHHGGGGGHHHHGGGGGHHGHHHHHHHHHGGGGGHHHHHHHHHHHGFGGHHHHHHHGHHHGHHHHHHHHHHHHHHH2@GHHHHFHHHGDCFHHGGGHGHHHHHHHHHHHHGGGGA=;-------9....00000;B090;000000000.0/00000:000.....:09009/09.-...900000:00:000000
@M03495:530:000000000-LYBTV:1:2114:8112:12372 1:N:0:TGACAGCT+CCTACGGG
GTCAGCATGTGAGCTTTGGTCCAGCCTGAGTCCCTGGTTTATCAACGGCAAAATATAGATCGGAAGAGCACACGTCTGAACTCCAGTCACTGACAGCTATCTCGTATGCCGTCTTCTGCTTGAAAAAAAAACAAAACAGGTGATTCGGACGAAGTCAGGACTGCACCGGCGAACCGCAGTGATACCACAAATCAGCGTGGTACTCACATTGATGAACGTGCACGGTTCGGGCAATCCGACGATAGTCGAGT
+
CCCCCFFFFFFFGGGGGGGGGGHHHGHHHHHHHHHGHHHHHHHHHHGGGGGHHBGGHHHGHHGGGGHHHHHHHGHHHGHHHHHHHHHHHHHHHHHHHHHGBHHHGGHHHHGGGHGHHGHHHHFHHHHGGFD?//=00/0/111?11/=//---.<111/0./.<<0/-:--<-----9-.0<11:<0<...10000...-.1<111001111111<1..99.0.-...--.--.:0/..9--...<1<9-0
@M03495:530:000000000-LYBTV:1:2114:16132:12378 1:N:0:TGACAGCT+CCTACGAG
GTCAGCATGTGAGCTTTGGTTTATCCTCGGCAATGTATAAATCGGAAGAGCACATGGATGAACTCCACTCACTGCTAGCCTCCTGTCATGTCGTGTTATGCTTGATGCAAACATATGCTTGAAAAAAAAAACGACGGGCATTTCTGAAGATAACAGCAATCGGGCCGATCTTGATGGCTCCCTAGCCATAACTGGGCTCGCGCTCATCTCTCTTTCTCGCCGTGATGCGCTGCAGCAGAGCTCTCCACCAC
+
AAAAAFFFFFFFGGGGGGGGA1F3G3310B00011B2D222220////B00B0B1101B1111111101BBG111111101BB0111D2122B/>B02B11221B12111100112BB2>1>>F1F/E//B///<>/>//0111<11>111111110001<.<<-<:---.:CC:0<;90../0;//0;90:90/../.----;--/9/9////////--9----/;/----;///--/-/9/9//9----
@M03495:530:000000000-LYBTV:1:2114:19190:12383 1:N:0:TGACAGCT+CCTACGGG
GTCAGCATGTGAGCTTTGGAGTGAAATCTCTTGTCTTAAGGAATAAAGGAAAAAGATTCCGTCGGAGGCTCGGTGCTCTACAGGTTCAACCTTTGTACTCTATTATTGCCTCACATTCCATCTCTTGTGAATATATATTTGATTGGCTTTTCTGCAGGTTGTTTGCCAGGACTTTCCAAGACCTCCACTAGAAAACACAATAAACTTTTTGGAAGCTGGACAACTATCTTCATTTTTCAGAAACAGTGAAC
+
CBCCCFFFFFFFGGGGGGGGGGHHHHHHHHHHHHHHHHHHHHHHHHHHHHHHHGFFHHIIHHHGGGGGGHHGGGGGHHHHHGHHHHHHHHHHHHHHHHHHHHHHHHHHHHHHHHHHHHHHFHHHHHHHFFF4?FHHHHHHHHHHHHHHHHHHHHHHGHHHHGHHHHHHFHGHHHHHHHGHHGHHHHHHHHHDHGFHEFHFGGGGHHHHHHFGEGHHHHHGHHHEHGHHFHGGGGFGGGGGGGGGGGGGFG9
@M03495:530:000000000-LYBTV:1:2114:17254:12389 1:N:0:TGACAGCT+CCTACGGG
GTCAGCATGTGAGCTTTGGAATTAGTAAATTCGTTGACGACAGAAGGAGCAAGATAACGACCACAGGGAGGGTGGTTTATCAACGGCAAAATATAGATCGGAAGAGCACACGTCTGAACTCCAGTCACTGAGAGCTATCTCGTATGCCGTCTTCTGCTTGAAAAAAAAAAAAAAATAAGTAAGTAACCATATATAGTGCATACCGGCACCTGTGCGTAATAAGGATACTATAACTGGTACATCATACATGG
+
CCCCCFFFFFFFGGGGGGGGGGHHHHHGHHHHGHHHHHGGGGGHHHHHHHHHHBFHHHGGGGGHHHHGGGGGEFGGGHHHHHHHGGGGGHHHHHHHHHGHGGGGHHHHHHHGHHHGHHHHHHHHHHHHHHH2DGHHHHHHHHGD0?FFFEGHGHHHHHGHHGHHHGGGGC-99-:.000090900;00000:00;00000000/.----./:000.....009000:009000000;0090000:00090/
@M03495:530:000000000-LYBTV:1:2114:7892:12444 1:N:0:TGACAGCT+CCTACGGG
GTCAGCATGTGAGCTTTGGAGTGAAATCTCTTGTCTTAAGGAATAAAGGAAAAAGATTCCGTCGGAGGCTCGGTGCTCTACAGGTTCAACCTTTGTACTCTATTATTGCCTCACATTCCATCTCTTGTGAAAATATATTTGATTGGCTTTTCTGCAGGTTGTTTGCCAGGACAGGTCGTGATTGCTGGAGCAGGTATGATATAATTCTAGGATTTGACAGATGAATAATTTACATATATATCTAACTTTGA
+
ABBBBFFFFFFFGGGGGGGGGGHHHHFDGHHHGGHHGHHHFHHHHHHHHGFHH2A2FHHHFHHGGGEGGCGGGEEGHHHHHHGHHHHHHHHGFHH4@FGHHEFFFHFGGHHFFHHHHFGHHFHHHHHDBHHBDFFGHHHHHHHB3BGFHHHGHHHHHGFHHAHHHHGHHHGHHGGHHGGGHHHHHHHHHHGHHHAGHHHHHFGFHHGHFHGCHHHHHHHHFHHHFHGGGHHHHHHHGGGGGGGGGGGGGG0
@M03495:530:000000000-LYBTV:1:2114:5464:12449 1:N:0:TGACAGCT+CCTACGGG
GTCAGCATGTGAGCTTTGGTCCAGCCTGAGTCCTCTGGTTTATCAACGGCAAAATATAGATCGGAAGAGCACACGTCTGAACTCCAGTCACTGACAGCTATCTCGTATGCCGTCTTCTGCTTGAAAAAAAAAAAAGAAACCAATAGAAATAGGCTCGTAGATCATATTTTATAACTCACATATATGTTATGCTGGGATCTCATCTAGATGGATGTTCATGAATCAGATAGATGGTCGTATCACATAATTCG
+
CBCCCFFFFFFFGGGGGGGGGGHHHGHHHHHHHHHHHHHHHHHHHHHGGGGGHFGHHHHHHHHGGGGHHHHHHHGHHHGHHHHHHHHHHHHHHHHHHHHHHHHHHGGHHHHGGGHGHHHHHHHGHHHHGGG/<////0?00<<<<11<D111110.--...0=0000000000;00000:;<0000000000000..0:0000:0;00000;000;000000:000:000:0000;-:FF.00000:000.
@M03495:530:000000000-LYBTV:1:2114:3698:12464 1:N:0:TGACAGCT+CCTACGGG
GTCAGCATGTGAGCTTTGGAATTAGTAAATTCGTTGACGACAGAAGGAGCAAGATAACGACCACAGGGAGGCTGGTTTATCAACGGCAAAATATAGATCGGAAGAGCACACGTCTGAACTCCAGTCACTGACAGCTATCTCGTATGCCGTCTTCTGCTTGAAAAAAAAAAAATAACTGTAAAAGACACATACATCTCAGACAACTCCTAGGACGAAAGTCGATGAGGTGAGCATAGAGCTCTCTATATTCT
+
CBBCCFFFFFFFGGGGGGGGGGHHHHHBDGHHGGHHHHGGGGGHFHHHHHHHH2FGEGGGGGGGHHHGGFFGHHGHHFGHHHHHGGGGGHHHHHHHFHHHG/FEFHHHHHHGHHHGHHHHHHGHHHHHHHH=FGEHFHBGGHGGCGHHGGGHGFHHFFHHFHHHGGGG----.00000000000.////:0000;000000//.:00090/00:--..00..:000//.0.00;0000009000000000;
@M03495:530:000000000-LYBTV:1:2114:15350:12472 1:N:0:TGACAGCT+CCTACGGG
GTCAGCATGTGAGCTTTGGAGTGAAATCTCTTGTCTTAAGGAATAAAGGAAAAAGATTCCGTCGGAGGCTCGGTGCTCTACAGGTTCAACCTTTGTACTCTATTATTGCCTCACATTCCATCTCTTGTGAAAATATATTTGATTTGCTTTTCTGCAGGTTGTTTGCCAGGACTTTCCAAGACCTCCACTAGAAAACACAATAAACTTTTTGGAAGCTGGACAACTATCTTCATTTTTCAGAAACAGTGAAC
+
BABCCFFFFFFFGGGGGGGGGGHHHHHHHHHHHHHHHHHHHHHHHHHHHHHHH2EFHIHIHHHGGGGGGHHGGGGGHHHHHGHHHHHHHHHHHHHHHHHGHHHHHHHHHHHHHHHHHHHHHHHHHHHHHHH4FGHHHHHHHHHH3GHHHHHHHHHHHHHHFFHHHHHHHHHHHHHHHHHHHHHHHHHHHHHBGGGHHHHFGD00GHHHHHGGFHFHHHHHHHHGHHHFHHHHGGFGGGGGFFGGGGFFGG0
@M03495:530:000000000-LYBTV:1:2114:24055:12473 1:N:0:TGACAGCT+CCTACGGG
GTCAGCATGTGAGCTTTGGAATTAGCTGGTTTATCAACGGCAAAATATAGATCGGAAGAGCACACGTCTGAACTCCAGTCACTGACAGCTATCTCGTATGCCGTCTTCTGCTTGAAAAAAAAAATAAAACATATCACGTTATTGACTTCCAAACTAGCTTAAAACTGACCAATAATTTGTTTACTTTTTATTCGATATTTACCCCAAACCACAAGAGTGTCCTGCCACCCTTTCTCATTGAAATCCCAGTG
+
CBCCCFFFFFFFGGGGGGGGGGHHHFEFGFHGHHHHHHGGGGGHHHHHHGHHH2EAFFHHHFHHHGHHHGHHHHHHHHHHHGHHHGHHGHH43FGFFFHHFGEGGHFFHHHFGH?GHHHGGDCC0<@222/2<2222/?00/1?1111?<<?GCH1101==1>GBGBF1//<<0000000</D00=000;0:0;C0:-:;:0:/........;../.000009:/.90;../000;9/;///////:////
@M03495:530:000000000-LYBTV:1:2114:16174:12480 1:N:0:TGACAGCT+CCTACGGG
GCAGCATGTGAGCTTTGGTCCAGCCTGAGTCCTCTGGTTTATCAACGGCAAAATATAGATCGGAAGAGCACACGTCTGAACTCCAGTCACTGACAGCTATCTCGTATGCCGTCTTCTGCTTGAAAAAAAAATAAAGAACAATATTAGCAGCTAATTCTATTTTAATTACTGAATAATTCAGTAGTAACAAAGCAATAACACTTTCTGTATGAATACCGATTGCGATGTCTGTATGTACATAATGTCAAGAT
+
CCCCDFFFFFFFGGGGGGGGGGHHGHHHHHHHHHHHHGHHHHHHHHGGGGGHHFGHHHHHHHGGGGHHHHHHHGHHHGHHHHHHHHHHHHHHHHHHHHHHGHHHGGHHHHGGGHGHHHHHHHHHHHHGGGC02222202=2=?@@111110111?1=11111111111<111>>1111=00<=<<000=<.//0/0=000:0:00000<000000<0..9..0.-...0000000000000000:00:<00
@M03495:530:000000000-LYBTV:1:2114:29026:12484 1:N:0:TGACAGCT+CCTACGGG
GTCAGCATGTGAGCTTTGGAGTGAAATCTCTTGTCTTAAGGAATAAAGGAAAAAGATTCCGTCGGAGGCTCGGTGCTCTACAGGTTCAACCTTTGTACTCTATTATTGCCTCACATTCCATCTCTTGTGAAAATATATTTGATTGGCTTTTCTGCAGGTTGTTTGCCAGGACTTTCCAAGACCTCCACTAGAAAACACAATAAACTTTTTGGAAGCTGGACAACTATCTTCATTTTTCAGAAACAGTGAAC
+
ABBBBFFDFFFFFFGFGGFGFGCDGFGGHFHGHHHHGHHHGHHHHGHHGFHFF2BFHGEBGHFEEGGGGEGECFFCGHHHHHHHHGFHHHHHGFHGFHHGHHHHFHHFGHHFHAFHFH44FEGGHGHHHHHDDFHGHHGHGHHHHFEHFHHGFGFHHGFHHACHFBFGFAAHFHHEGGDDCGHFGAGHFGHFD1FG.CG<GGHF<DGHHHGGCGH.GCCGHHHHHHHGHFGFFBBFFGGFG0/9CFFFFG0
@M03495:530:000000000-LYBTV:1:2114:17138:12484 1:N:0:TGACAGCT+CCTACGGG
GTCAGCATGTGAGCTTTGGTTTATCAACGGCAAAATATAGATCGGAAGAGCACACGTCTGAACTCCAGTCACTGACAGCTATCTCGTATGCCGTCTTCTGCTTGAAAAAAAACAAATTGAGTTGGAAACTTGCAAACTAGAGTACTGGAGAGGTAGTCTGAACTACAAGTGTATGGGTGAAATTCGTAGATATTTGTAGGAATGCCGAGGGGGAATGCAGCCTACTTGCCAGGTACTGCCGCTAAATCGCG
+
AABBAFFFFDFFGGGGGGGGGGGHHHGFEGGGGHHGHHHHFFHHGGFEFGGEFABEFGGFHGHHHHHFHHGHHHHGHFGFH53DGHGEHFBFFEEGGDFFF@GHF3FHHEE//?/BB?332?3322BGC?33@2FFG2F2GFF2D22FBG1?/<<111111>C<1<1<11==111><<AGB00=D<</..=DD0;0CGF0:00000------9-./0990/9B/.//://99.99/9F/;9-9-;9//.9-
@M03495:530:000000000-LYBTV:1:2114:27562:12492 1:N:0:TGACAGCT+CCTACGGG
GTCAGCATGTGAGCTTTGGAGTGAAATCTCTTGTCTTAAGGAATAAAGGAAAAAGATTCCGTCGGAGGCTCGGTGCTCTACAGGTTCAACCTTTGTACTCTATTATTGCCTCACATTCCATCTCTTGTGAAAATATATTTGATTGGCTTTTCTGCAGGTTGTTTGCCAGGAAGGTCGTGATTGCTGGAGCAGGTATGATATAATTCTAGGATTTGACAGATGAATAATTTACATATATATCTAACTTTGAT
+
BAAAAFFFFFFFGGGGGGGGGGHHHHHFHHHHHHHHHHFHGHHHHHHHHHHHHFEGHHGHHHHGGGGGGAHGGFGGHHEHH@GHHHHHHHHHHHHHHHHHHHHHHHGHHHHHHHGHHHHHHHHHHHHHHHG4FGHHHHHGHGHHHHHHHHHHHHHFHHFHHDHHHHGHHHHHHGGHFDFHHHHGHHHHHHHFH<DFHDGGGDHHHHHHHFHGHHHGHHHHHHG=CHCHFGHHHHGGHGGGGGGFGFFGGGB
@M03495:530:000000000-LYBTV:1:2114:21928:12497 1:N:0:TGACAGCT+CCTACGGG
GTCAGCATGTGAGCTTTGGATTAGTAAATTCGTTGACGACAGAAGGAGCAAGATAACGACCACAGGGAGGGTGGTTTATCAACGGCAAAATATAGATCGGAAGAGCACACGTCTGAACTCCAGTCACTGACGGCTATCTCGTATGCCGTCTTCTGCTTGAAAAAAAAAAAAATAGGAATCACACCCGACTACCATCAATTGACCCCAACCAGATGGAGAACCACACCGTTCATTGTCCACGCACCTTCATC
+
BABBBFFFFFFFGGGGGFGGFGHHHHHGHHHGHHHGHGFGGGHHHHGHGHHHH3FGHGFGGGHHHHG1FEF?BEEGHHHHHGHGFGEGHHHHHHHHHHHGGGGHHFHGHHGHHHGHHHGFGHHHHHHFHHH/>A/DDGFGGGDGHFHGAFGGHFHHHHHGHFHGGG@C99--.000000;0/;/..---9-/;99//9/9/;99.........///;././......-.;.9////99//..---//////
@M03495:530:000000000-LYBTV:1:2114:19699:12515 1:N:0:TGACAGCT+CCTACGGG
GTCAGCATGTGAGCTTTGGACTCCTGACTGGTTTATCAACGGCAAAATATAGATCGGAAGAGCACACGTCTGAACTCCAGTCACTGACAGCTATCTCGTATGCCGTCTTCTGCTTGAAAAAAAAAAAAAAACAACTAGATGAAGGAGCAAACAGCAACAGCAAGAGTTAGAGATCGGAGTCAACCAAGTTAGAGCGCAGTAGTAGTACTACAATGCAGACGGTGGCGCGACAGATCTCAGCTGTGAACCTC
+
CCDDCFFFFFFFGGGGGGGGGGHHHHHHHHHHHHHHHHHHGGGGGHHHHHHHHDFHGGGGHHHHHHHGHHHGHHHHHHHHHHHHHHHHHHHHHHFHHHGGHHHHGGGHGHHHHHHHHHHHHGGGG@>//<-.<..1111=11110..../0.././/<./.<///.111110110...-./1<0....111110:--999111111<1<1:0010011<.-.....-.----</1:111:0101/110.//
@M03495:530:000000000-LYBTV:1:2114:9545:12515 1:N:0:TGACAGCT+CCTACGGG
GTCAGCATGTGAGCTTTGGATGGTTCTGGTTTATCAACGGCAAAATATAGATCGGAAGAGCACACGTCTGAACTCCAGTCACTGACAGCTATCTCGTATGCCGTCTTCTGCTTGAAAAAAAAAAAAAAAATTAAATACAATACGTCACTAATCGTAAATAAGATTGAGAGAGAAAATAATGACTGAGAACAACTAAAGACAATCATAACGAGTTACTCAACATCGCATCAAGAAGAACACTGATAGCAAAT
+
CCCCCFFFFFFFGGGGGGGGGGGHHHHHHHHHHHHHHHGGGGGHHHHHHHHHHGEGGGHHHHHHHGHHHGHHHHHHHHHHHHHHHHHHHHHHFHHHGGHHHHGGGHGHHHHHHHGHHHHGGGGG<B>>>-0111<1>100000.0...00000....:<000000000.0:..00;0000000900;000/9.;00009///0090000.....000000/0/;;...-0900//0////00000000000
@M03495:530:000000000-LYBTV:1:2114:18935:12537 1:N:0:TGACAGCT+CCTACGGG
GTCAGCATGTGAGCTTTGGAGTGAAATCTCTTGTCTTAAGGAATAAAGGAAAAAGATTCCGTCGGAGGCTCGGTGCTCTACAGGTTCAACCTTTGTACTCTATTATTGCCTCACATTCCATCTCTTGTGAAAATATATTTGATTGGCTTTTCTGCAGGTTGTTTGCCAGGACTTTCCAAGACCTCCACTAGAAAACACAATAAACTTTTTGGAAGCTGGACAACTATCTTCATTTTTCAGAAACAGTGAAC
+
CBCCCFFFFFFFGGGGGGGGGGHHHHHHHHHHHFHHHHHHHHHHHHHHHHHHHFEFHHHHHHHGGGGGGHHGGFGGHHHHHHHHHGHHFHHHHHHHHHHHHHHHGHHHHHHHHHHHHHHHGHHHHHHHHHHFHHHHHHHHHHHHHAGHHHHHHHHHHHHHGFHHGHHHHHHHHHHHHHGHEHHHHHHHHHHFGHHGFFH.D0DDHGHHHHGGHCGHGH/GFFFEFCGGHHGFFFGGGGFGEBFGGGGFFF9
@M03495:530:000000000-LYBTV:1:2114:17724:12542 1:N:0:TGACAGCT+CCTACGGG
GTCAGCATGTGAGCTTTGGTCCAGCCTGAGTCCTGGTTTATCAACGGCAAAATATAGATCGGAAGAGCACACGTCTGAACTCCAGTCACTGACAGCTATCTCGTATGCCGTCTTCTGCTTGAAAAAAAAAAAATATATTTGATTGGCTTTTCTGCAGGTTGTTTGCCAGGACTTTCCACGACCTCCACTAGACAACACAATAAACTTTTTGTAAGCTGGACAACTCTCTTCATTTTTCAGAAACAGTGAAC
+
BBBBBFFFFFFFGGGGGGGGDGHGHDGFCFHHHHFFGHHHHHHFGGCGEGHHGGGHHGHHHGGEFHHHHFHHGHHHGFFHH@FFGHHHHHHFFHHH3@GGFEGGGHHGHGGGHC4GEGFG303?3?/>/CD@CHHBGF11?FG>G0<1>0<F111<10.<CEGHCGD0C.<.;0;;000;--;.0;/BFGFFFB/:AEEEFB;0C00009-/0;9C09.../;.;///;/:BFF/;/B///;FFFB/9FF/
@M03495:530:000000000-LYBTV:1:2114:20077:12575 1:N:0:TGACAGCT+CCTACGGG
GTCAGCATGTGAGCTTTGGAATTAGCTGGTTTATCAACGGCAAAATATAGATCGGAAGAGCACACGTCTGAACTCCAGTCACTGACAGCTATCTCGTATGCCGTCTTCTGCTTGAAAAAAAAAAAAAAGGCTGACGGGAATTCTTGCAGCAGACCGCATTCACGCCATGAAAACTCTCGCATAGTCCTTTGCCGTCCTAGTGCTGACCTCTATTTCTCGTCTCTGTGCTATCTAGCGTGATTTCGTTCTCC
+
BBCCCFFFFFFFGGGGGGGGGGHHHHHHGHHHHHHHHHGGGGGHHHHHHHHHHGEEGGHHHHHHHGHHHGHHHHHHHHHHHHHHHHHHHHHHGHHHGGHHGDEEFHGFHHHHHGGHHHHGG><<///>//.>000<--.-/000==0<00.<<..---.:00::9...00000/0000.;-..0;0;;0;000:9-.900000000//;9009000B0...9/:0000990/0900-99./00:/./..9;
@M03495:530:000000000-LYBTV:1:2114:6947:12585 1:N:0:TGACAGCT+CCTACGGG
GTCAGCATGTGAGCTTTGGATTAGTAAATTCGTTGACGACAGAAGGAGCAAGATAACGACCACAGGGAGGGTGGTTTATCAACGGCAAAATATAGATCGGAAGAGCACACGTCTGAACTCCAGTCACTGACAGCTATCTCGTATGCCGTCTTCTGCTTGAAAAAAAAAAAAAACATAATAAAGAGTGACACCCCTTACTACACACCTACAACCACATATCGCGTTAACAAGTGCGCTACATATACGATAAA
+
CABCCFFFFFFFGGGGGGGGGGHHHHHGHHHGHHHHHGGGGGHHHHHHHHHHH3FGHGGGGGHHHHGEEFGBFFFGHHHHHFGGGGGGHHHHHHHHHHHGGGGHHHHHHHGHHHGHHHHHHHHHHHHHHHH2FGGHHCDGHFGF0FGGEGHGHHHHHHHHHHHHGGGCC----.:00;0000;0/;000//..-..;;//:9//A.//////;.;.//;/..--:../;////9:----/9////...../
@M03495:530:000000000-LYBTV:1:2114:8847:12589 1:N:0:TGACAGCT+CCTACGGG
GTCAGCATGTGAGCTTTGGAGTGAAATCTCTTGTCTTAAGGAATAAAGGAAAAAGATTCCGTCGGAGGCTCGGTGCTCTACAGGTTCAACCTTTGTACTCTATTATTGCCTCACATTCCATCTCTTGTGAAAATATATTTGATTGGCTTTTCTGCAGGTTGTTTGCCAGGACTTTCCAAGACCTCCACTAGAAAACACAATAAACTTTTTGGAAGCTGGACAACTATCTTCATTTTTCAGAAACAGTGAAC
+
CBBCCFFFFFFFGGGGGGGGGGHHHHHHHHHHHHHHHHHHHHHHHHHHHHHHHHGGHIHIHHHGGGGGGHHGGGGGHHHHHHHHHHHHHHHHHHHHHHHHHHHHHHHHHHHHHHHGHHHHHHHHHHHHHHHGGHHHHHHHHHHHHHHHHHHHHHHHHHHHHGHHHHHHGHHHHHHHHHHHHHHHHHHHHHGFHGGHHGHGGGHDGHHHHHGGHHHEHHHHHHHEHHHGHHGGGGGGGGGGGGFGGFBGGG9
@M03495:530:000000000-LYBTV:1:2114:17107:12626 1:N:0:TGACAGCT+CCTACGGG
GTCAGCATGTGAGCTTTGGAGTGAAATCTCTTGTCTTAAGGAATAAAGGAAAAAGATTCCGTCGGAGGCTCGGTGCTCTACAGGTTCAACCTTTGTACTCTATTATTGCCTCACATTCCATCTCTTGTGAAAATATATTTGATTGGCTTTTCTGCAGGTTGTTTGCCAGGACTTTCCAAGACCTCCACTAGAAAACACAATAAACTTTTTGGAAGCTGGACAACTATCTTCATTTTTCAGAAACAGTGAAC
+
DCDDDFFFFFFFGGGGGGGGGGHHHHHHHHHHHHHHHHHHHHHHHHHHHHHGHFEGHIHHHHHGGGGGGHHGGGGGHHHHHHHHGHHHHHHHHHHHHHHHHHHHHHHHHHHHHHHHHHHHHHGHHHHHHHH4?GHHHHHHHGHFHHHHHHHHHHGHHHHHHGHHHHHHHHHHHHHHHHHHHHHHHHGHHHHFHFGHHHHGFGHHHFHHHHGGFHHHHHHHHGHHHFHHHGGGGGGGGGGGEFGGGGGGFFB
@M03495:530:000000000-LYBTV:1:2114:18201:12627 1:N:0:TGACAGCT+CCTACGGG
GTCAGCATGTGAGCTTTGATTTTTTTTTCAGGATTAGCTGGTTTATCAACGGCAAAATATAGATCGGAAGAGCACACGTCTGAACTCCAGTCACTGACAGCTATCTCGTATGCCGTCTTCTGCTTGAAAAAAAAAAAAAAAAACGAAAGATTTTAAAGCCATTCTAATGCATCACCTGTTCCTTCCTCTCAATCTCATTCGCATGAATACTCTGCATATGTACCGAGCTTTCCTGGTCTCATATCACGCTA
+
CCCCCFFFFFFFGGGGGGGGGGHHGGGGHHHHHHHHHHHHHHHHHHHHHHGGG0EGHHHHHHHHHHGGGGHHHHHHHGHHHFHHHHHHHHHHHHHHHHHHHHHHFGHHFGHHHHGGGHGHHHGHHHHHHHHFGG@C-<----:.;..../000000000.9;0000900009;00/0/0090000/990/000:09:0000.;..00;F00:B00090900009..--.000000/00000;00000...9
@M03495:530:000000000-LYBTV:1:2114:27360:12632 1:N:0:TGACAGCT+CCTACGGG
GTCAGCATGTGAGCTTTGGAGTGAAATCTCTTGTCTTAAGGAATAAAGGAAAAAGATTCCGTCGGAGGCTCGGTGCTCTACAGGTTCAACCTTTGTACTCTATTATTGCCTCACATTCCATCTCTTGTGAATATATATTTGATTTGCTTTTCTGCAGGTTGTTTGCCAGGACTTTCCAAGACCTCCACTAGAAAACACAATAAACTTTTTGGAAGCTGGACAACTATCTTCATTTTTCAGAAACAGTGAAC
+
BAABBFFFFFFFGGGGGGGGGGHHHHHFHHGHHHHHHHHHHHHHHHHGHHHHHAEFHHHHHHHGGGGGGHHGGEGGHHHHHHHHHHHHHHHHHHHHHHHHHHHFHHHHFHHHHHHHHHHHHHHHHHHHHHH4FHHHHHHHHGHD3BFHGHHHHHHHGHFGHGHHFGGGHHEHHHHHHGHHHHGHHHHHHHHBG>FGCGHEH<D=DDHHHHGG/0CEHHHHHHFCCHFFHHFBFGGGGGGGGGGFGGGGGG0
@M03495:530:000000000-LYBTV:1:2114:26128:12634 1:N:0:TGACAGCT+CCTACGGG
GTCAGCATGTGAGCTTTGGAGTGAAATCTCTTGTCTTAAGGAATAAAGGAAAAAGATTCCGTCGGAGGCTCGGTGCTCTACAGGTTCAACCTTTGTACTCTATTATTGCCTCACATTCCATCTCTTGTGAAAATATATTTGATTGGCTTTTCTGCAGGTTGTTTGCCAGGACTTTCCAAGACCTCCACTAGAAAACACAATAAACTTTTTGGAAGCTGGACAACTATCTTCATTTTTCAGAAACAGTGAAC
+
BBBBBFFFFFFFFGGGGGGGGGHHGHGBFFHHHHHHFHHHGHFGHHHHGHHHH2EFHHHHHHHGGGGGGFGGGGGGGHHHHFHHHHHHFFHHHHHHHHHHHGHHHHHGHHHHHHGHHHHFHHHHGHHHHHHEGHHHHHHHHHHHHHGGHHHHHFHHHHGFHAGHHHHHHEHHHGHHHGGHHHHFHGHHHHHHHDGHEHHCDGHHHHHHHHGG/GFHHHHHHHHEHHHHHEFFGGCFGGGGGGFGGGGFFG9
@M03495:530:000000000-LYBTV:1:2114:25545:12645 1:N:0:TGACAGCT+CCTACGGG
GTCAGCATGTGAGCTTTGGAGACTGGTTTATCAACGGCAAAATATAGATCGGAAGAGCACACGTCTGAACTCCAGTCACTGACAGCTATCTCGTATGCCGTCTTCTGCTTGAAAAAAAAAAAAAACAGCATTTTTAAGTTGGAGAAACAGAGGACGAGCGTGTTTTGTACACTTATGCTATTTTGAATTGATTTGTCGAGCAGATGAACATCGAACCAATGAATTCAAGAAGACATAATTTGTAACTAGCA
+
BBBBBFFFFFFFFGGGGGGGGGGHHGGBGHHHHHHGGGGGHHHHHHHHHHHGG1EGHHHHHHGFEHGGHGGHHHGHHHHHHDFFHHGHHBFGHGGHGHHGGCHGHHHBGGHFHFFGEG@<C//<//?0?0111=1.111111101.//////.<<-;---:;..;/;/0;B0;0;;900090000.000000000;09:-.9///9//////.//.;..9////9///;/9/9///////9//////;///
@M03495:530:000000000-LYBTV:1:2114:12697:12659 1:N:0:TGACAGCT+CCTACGGG
GTCAGCATGTGAGCTTTGGAGGGCAAGAAGGGGTGGTTTATCAACGGCAAAATATAGATCGGAAGAGCACACGTCTGAACTCCAGTCACTGACAGCTATCTCGTATGCCGTCTTCTGCTTGAAAAAAAAAACAAGGAGATAATACAGGCCCAAGATGAGGGCGGTGGGCAGAGCTGAAGAGCACACGTCAGAACCCCAGACACGAGACATTATATCAGATGCCGTACTATGCGTCGAAAAAAGAATGTAAA
+
BABBBFFFDFFFGGGGGGGGGGFGGGGAEFHEEBEEEGHHHFHHHGGGGGHHH3BEFHFHHG>BECGHHHHHGEGHGEFHHFFHGHHHHFHHHHHHHHD?B?GEEHHH3EE?HEGHGHFGHCGHHFCDGG@/.>0.0..0>111>10<.<.<.<.0<0</..--9-.-./99./0/9;0;.//.9.;....9:....9...9.A>-...//////9///////;A...///;..---.:-.-.;.//;///
@M03495:530:000000000-LYBTV:1:2114:9999:12661 1:N:0:TGACAGCT+CCTACGGG
GTCAGCATGTGAGCTTTGGTCCAGCCTGAGTCCTGGTTTATCAACGGCAAAATATAGATCGGAAGAGCACACGTCTGAACTCCAGTCACTGACAGCTATCTCGTATGCCGTCTTCTGCTTGAAAAAAAAAATAAAATAGACAATTGTAGGCATTTGTCAGCAAAACCAGGGGATTATATAGGAGACACACCAATGGATCAGTGAATAAAGACGATCAGCCACTGACACGTTATACATTAGCATGTACAAGC
+
DDDDDFFFFFFFGGGGGGGGGGHHHGHHHHHHHHHHHHHHHHHHHGGGGGHHHBFHHHHHHGGGGHHHHHHHGHHHGHHHHHHHHHHHHHHHHHHHHHHFGHHGGHHHHGGGHGHHHHHHHHHHHHGGDC?02@2221=11????1@11111111=1111110100.....-.</00000<00<..///....000000.00000000000/.-...00<./000000.../.00<0000/0<0000000.
@M03495:530:000000000-LYBTV:1:2114:5470:12668 1:N:0:TGACAGCT+CCTACGGG
GTCAGCATGTGAGCTTTGGATGGTTCTGGTTTATCAACGGCAAAATATAGATCGGAAGAGCACACGTCTGAACTCCAGTCACTGACAGCTATCTCGTATGCCGTCTTCTGCTTGAAAAAAAAACGCGAAAGGAATAACCTGACGACCCATATTACGTGAAGAGTCACGCTAGGCACTGAGCAAAGCATAAAAATCCACTACAACTTCGTGAACCACCGGAGCACACTCGATACAAACAAACCACACAGCTC
+
>1>AAFFFFBDFGFFFFGFGGFF1A1DBBB1BCGHHBG?EAEEHCHFHHFHFH/BA/AFAAGHHHGACF/DGGFHFFF2@F1@FGFFFEGGBEFHHGFHHGHE/EGFD>DGHHF01BGF/EC/B////></000111F110>0..---<</00==.//.<=0.;00:.:....;0;;:0:90;//9/;00;00.//0;09//09/00:/./-9-;---------;-/:--/9-9/:---;--9--9A9A/;
@M03495:530:000000000-LYBTV:1:2114:7959:12713 1:N:0:TGACAGCT+CCTACGGG
GTCAGCATGTGAGCTTTGGAGTGAAATCTCTTGTCTTAAGGAATAAAGGAAAAAGATTCCGTCGGAGGCTCGGTGCTCTACAGGTTCAACCTTTGTACTCTATTATTGCCTCACATTCCATCTCTTGTGAAAATATATTTGATTGGCTTTTCTGCAGGTTGTTTGCCAGGATCTTTCCAAGACCTCCACTAGAAAACACAATAAACTTTTTGGAAGCTGGACAACTATCTTCATTTTTCAGAAACAGTGAA
+
CCCDEFFFFFFFGGGGGGGGGGHHHHHHHHHHHHHHHHHHHHHHHHHHHHHHHHFGHIIHHHHGGGGGGHHGGFGGHHHHHGHHHHHHHHHHHHHHHHHHHHHHHHHHHHHHHHHHHHHHHHHHHHHHHHHGHHHHHHHHHGHF?GFHHHHHHHHHHHHHHGHHHHHHFGGHHHHHHHGGHGGHHHHHGHHGH=GHHHHHGHHFHHHHHHHGGGHHGHHHHHHHEHHHHHGGFGGGGGGHGFFGGGEGGGF
@M03495:530:000000000-LYBTV:1:2114:5105:12720 1:N:0:TGACAGCT+CCTACGGG
GTCAGCATGTGAGCTTTGGAATTAGGGTGGTTTATCAACGGCAAAATATAGATCGGAAGAGCACACGTCTGAACTCCAGTCACTGACAGCTATCTCGTATGCCGTCTTCTGCTTGAAAAAAAAAAAAAAATTCCCTACCACTCGGATAATATGCTATGCTAAATCCAGAACTAAAATACATCAGGAAAGAATAAGAGACCTGCGAACCCTCTGACCACACGCGTGTCGCGTTATCAACCTCATGCTCTTCC
+
CCCCCFFFFFFFGGGGGGGFGGHHHHHBFEEFHHHHHHHGGGGGHHHHHHGHH5BEEFGHHHHHHHGHHGGHHHHHHHGHHGGHHHHHHHHHGCGHHGGHHHHGGEHFGGHHHHHHHHGFFF/><</>@D0<11111.<0<<<<...<;00;0;000000000<00:0:/:90;00900:000900//;/.909000//:0/.9--99.../090/0;A.-9-:-9;..---9.000/.//000::000;;
@M03495:530:000000000-LYBTV:1:2114:23864:12735 1:N:0:TGACAGCT+CCTACGGG
GTCAGCATGTGAGCTTTGGAGTGAAATCTCTTGTCTTAAGGAATAAAGGAAAAAGATTCCGTCGGAGGCTCGGTGCTCTACAGGTTCAACCTTTGTACTCTATTATTGCCTCACATTCCATCTCTTGTGAAAATATATTTGATTGGCTTTTCTGCAGGTTGTTTGCCAGGACAGGTCGTGATTGCTGGAGCAGGTATGATATAATTCTAGGATTTGACAGATGAATAATTTACATATATATCTAACTTTGA
+
BBBCCFFFFFFFGGGGGGGGGGHHHHHHHHHHHHHHHHHHHHHHHHHHHGHHHGFGHIIHHHHGGGGGGHHGGGGGHHHHHFHHHHHHHHHHHHHHHHHHHHHHHHHHHHHHGHHHHHHHHHHHHHGHHHHGHHHHHHHHHHHHHGHHHHHHHHHHHHHHHGHHHGHHHHHHHFGHHFGGHGHHHHHHFHHHHCGHHHHHEHHGHHHHGHHHHHHHHHHHGGHG<GGHHGHHHEHHGGGGGGGGGGGGGG1
@M03495:530:000000000-LYBTV:1:2114:12128:12737 1:N:0:TGACAGCT+CCTACGGG
GTCAGCATGTGAGCTTTGGACGACGACCACAGGGAGGGTGGTTTATCAACGGCAAAATATAGATCGGAAGAGCACACGTCTGAACTCCAGTCACTGACAGCTATCTCGTATGCCGTCTTCTGCTTGAAAAAGAAAAAAAACAATGAAGATATAACAATCACAGACAAGACAACGATCAGTAGTATAAATGGAAGAAGCATATCAGTTCGCAGGAGTTAGCCGGTGCAACGCAACAAGTGCGCACGACAATT
+
CDCCCFFFFFFFGGGGGGGGGGGGGGGEGHHHHGGGGGEFFFFHHHHHHHGGGEEHHHHHHHHHHHGGGGHHHHHHHGHHHGHHHHHHHHHHHHHHHHHHHHHHGHHHGGHHHHGGGHGHHHGHHHFHHHH/FFFF=-<<<..00000<0000<0<0000:0:0.//.////.;....000000;00;00;00/://0;0:0000000.::.-..:/000;.-9--00;-----../000-:---.;--00
@M03495:530:000000000-LYBTV:1:2114:9856:12738 1:N:0:TGACAGCT+CCTACGGG
GTCAGCATGTGAGCTTTGGTCCAGCCTGAGTCCCTGGTTTATCAACGGCAAAATATAGATCGGAAGAGCACACGTCTGAACTCCAGTCACTGACAGCTATCTCGTATGCCGTCTTCTGCTTGAAAAAAAAATAAACAACGGAATGAATCAACTACAGACATTAACAATGTAGTGAGTGAACGATAGTGTAATGACAAGTCATCGACTACCAGCGCAACAGAGCGTCAGCAATATTAGCACACACTGCTCCC
+
CBCCCFFFFFFFGGGGGGGGGGHHHGHFHHHHHHHHHHHHHHHHHHGGGGGHHDGHHHHHHHGGGGHHHHHHHGHHHGHHHHHHHHHHHHHHHHHHHHHFFHHHGGHGGHGGGHGHHHHHHHHHHHHGGGC0D2222///<///?1?1?11011>111001111110000000/0000000.....00;C0C00;:0.0000<0/-.-:/0099---:.////-....00/00000;/00/..;/00000.
@M03495:530:000000000-LYBTV:1:2114:15017:12751 1:N:0:TGACAGCT+CCTACGGG
GTCAGCATGTGAGCTTTGGAGTGAAATCTCTTGTCTTAAGGAATAAAGGAAAAAGATTCCGTCGGAGGCTCGGTGCTCTACAGGTTCAACCTTTGTACTCTATTATTGCCTCACATTCCATCTCTTGTGAAAATATATTTGATTTGCTTTTCTGCAGGTTGTTTGCCAGGACTTTCCAAGACCTCCACTAGAAAACACAATAAACTTTTTGGAAGCTGGACAACTATCTTCATTTTTCAGAAACAGTGAAC
+
CBCCCFFFFFFFGGGGGGGGGGHHHHHHHHHHHHHHHHHHHHGHHHHHHHHHHGGGHIHIHHHGGGGGGHHGGGGGHHHHHHHHHHHHHHHHHHHHHHHHHGHHHHHHHHHHHHHHHHHHHHHHHHHHHGH4FFHHHHHHHHHH3BDHHHHHHHHHHHHHHGHHHHHHHHHHHHHHHHHHHHHHHHHHHHHEH>GHEHHGHGHFHHHHHHGGHHHGHHFHHHHHHGHGHHHHGGGGGGGGGGGGGGFGGG0
@M03495:530:000000000-LYBTV:1:2114:25846:12764 1:N:0:TGACAGCT+CCTACGGG
GTCAGCATGTGAGCTTTGGTCCAGCCTGAGTCCCTGGTTTATCAACGGCAAAATATAGATCGGAAGAGCACACGTCTGAACTCCAGTCACTGACAGCTATCTCGTATGCCGTCTTCTGCTTGAAAAAAAAACAAAAATTTAAGTTCCAACTATTCAAGCAGTGATTGAGTGATTGCTACACAAAACTTGTAAGTATCGTGCACCTACAAGTGAGCTGCATCCTTGTAGCTGGGTAACTGCAGATGAAGCAT
+
BBBBBFFFFFFFGGGGGGGGFGHHHGHHHHDGHHHHHHHHHHHHHHGGGGGHH3BGHGHFGGGDGGHHHHGHHGHHHGGHHGBFHHHHHHHHHHHHGHGEFHHFFGH3FG@FGHGHHGHHHFEGFFHGGF?//<<0/0?1111??111110111111<100111>1111<<10000<<00/0....00000000000./...0/////000000/;///00/000000000/.:0/00090/00///////
@M03495:530:000000000-LYBTV:1:2114:17804:12771 1:N:0:TGACAGCT+CCTACGGG
GTCAGCATGTGAGCTTTGGTCCAGCCTGAGTCCTGGTTTATCAACGGCAAAATATAGATCGGAAGAGCACACGTCTGAACTCCAGTCACTGACAGCTATCTCGTATGCCGTCTTCTGCTTGAAAAAAAAAACAACACAACAAAGTCAGCACAAAACCAATTTCCTTATAATGATTCCATCTACTGATTGCGCTCCAGACGTACAAGTCTTGGGCTTATAGTATGACCATACACACTCTCTGAACACTCTCT
+
CCDDCFFFFFFFGGGGGGGGGGHHHGHHHHHHHHHHHHHHHHHHHGGGGGHHHAFGHHHHHGGGGHHHHHHHGHHHGHHHHHHHHHHHHHHHHHHHHHHBGHHGGHHHHGGGHGHHHHHGHHHHHHGGGCDD/////////?=1?11111000<00...0111<1111=111111111<1111:011110.--..0:0.-.9..10111110..<.0<111111110000/000.//10011101/:/1<:
@M03495:530:000000000-LYBTV:1:2114:11626:12772 1:N:0:TGACAGCT+CCTACGGG
GTCAGCATGTGAGCTTTGGACTCCTGACTGGTTTATCAACGGCAAAATATAGATCGGAAGAGCACACGTCTGAACTCCAGTCACTGACAGCTATCTCGTATGCCGTCTTCTGCTTGAAAAAAAAAAAAAGATAGCAGTCAATACTGAATGAACATACAATAGGCACTAGCGCTCACTGGTAGGCGACTGAGCGAGCGCTACTCTCCCTGTCACTCTCCTGAGCTAACTATAGATAGTCGTCGCTACTCGTC
+
DDDDDFFFFFFFGGGGGGGGGGHHHHHHHHHHHHHHHHHHGGGGGHHHHHHHHGGHGGGGHHHHHHHGHHHGGHHHHHHHHHHHHHHHHHHHHHBGHHGGHHHHGGGHGHHHHHHHHHHHHGFGDC/////?11111111>=F<>1>>11111000000000000./0</--...000/000.0----.;00-9----.--0000/990:00;0000/000/0:00/00000009090...--9.-00...
@M03495:530:000000000-LYBTV:1:2114:26355:12777 1:N:0:TGACAGCT+CCTACGGG
GTCAGCATGTGAGCTTTGGTCCAGCCTGAGTCCTCTGGTTTATCAACGGCAAAATATAGATCGGAAGAGCACACGTCTGAACTCCAGTCACTGACAGCTATCTCGTATGCCGTCTTCTGCTTGAAAAAAAAGAATAAGCTCATTAGAGGTAGCCTGACTACGGGCATGCATACAAGTCATTTTACAATATTTGTTATATATATTCACATCCCCCAGAAACACATGCGTAGCTACTTTATTATTATCAGGGT
+
BBBBBFFFFFFBDGGCGGFFDGHHGGHHHHFGHCFGGHGHHHHHGHHGGGGGH2FGHHHGHHHGCFGHHHHHHHGHHHGHHHGGGFFGHHGHHHHHHHHGF?GHH1E3FFGGFGHGBGFFHBGFCGFF@<</F01@>1111@12>1110?<<11F0001??..<--<01000000<000=00=00000000;0;/00000<0::;C0000/..;;.9////:.0;0.9.-.00;00;000//////9//..
@M03495:530:000000000-LYBTV:1:2114:19988:12791 1:N:0:TGACAGCT+CCTACGGG
GTCAGCATGTGAGCTTTGGAATTAGTAAATTCGTTGACGACAGAAGGAGCAAGATAACGACCACAGGGAGGGTGGTTTATCAACGGCAAAATATAGATCGGAAGAGCACACGTCTGAACTCCAGTCACTGACAGCTATCTCGTATGCCGTCTTCTGCTTGAAAAAAAAAAAAAAAAAAACATCAGTAAACAAGGAGTGGTACGTACGAATAATATATATCTAGGATAAGTAATATGGAAATCTACTGGTAT
+
DDCDDFFFFFFFGGGGGGGGGGHHHHHHHHHHGHHHHHGGGGGHHHHHHHHHHGHHHHGGGGGHHHHGGGGGEFGGGHHHHHHHGGGGGHHHHHHHHHHHGFGGHHHHHHHGHHHGHHHGHHHHHHHHFHH=@FHGHFCGHHGGGGGFGGGHGHHHHHHHHHHHHGGGGGCD---99--..0000:00:00;/...:..000./0.-....;000:0000;000000000;0000;00000000000000:
@M03495:530:000000000-LYBTV:1:2114:11697:12797 1:N:0:TGACAGCT+CCTACGGG
GTCAGCATGTGAGCTTTGGAGTGAAATCTCTTGTCTTAAGGAATAAAGGAAAAAGATTCCGTCGGAGGCTCGGTGCTCTACAGGTTCAACCTTTGTACTCTATTATTGCCTCACATTCCATCTCTTGTGAAAATATATTTGATTGGCTTTTCTGCAGGTTGTTTGCCAGGACTTTCCAAGACCTCCACTAGAAAACACAATAAACTTTTTGGAAGCTGGACAACTATCTTCATTTTTCAGAAACAATGAAC
+
EEEEEFFFFFFFGGGGGGGGGGHHHHHHHHHHHHHHHHHHHHHHHHHHHHHHHGEGHIIIHIHGGGGGGHHGGGGGHHHHHHHHHHHHHHHHHHHHHHHHHHHHGHHHHHHHHHHHHHHHHHHHHHHHHHH43GHHHHHHHHHHGGHHHHHHHHHHHHHHHGHHHHHHHHHHHHHHHHHGHHHHHHHHHHHGH>GHHHHGHDGHHHHHHHGGCHHHHHHHHHHHHHHHHHGHGHGGGGGGG<FGG.<FGG1
@M03495:530:000000000-LYBTV:1:2114:26319:12801 1:N:0:TGACAGCT+CCTACGGG
GTCAGCATGTGAGCTTTGGTCCAGCCTGAGTCCCTGGTTTATCAACGGCAAAATATAGATCGGAAGAGCACACGTCTGAACTCCAGTCACTGACAGCTATCTCGTATGCCGTCTTCTGCTTGAAAAAAAAAAAAAATACATCTCATGCCCACGTCTCTTTAACGAATCTACTAATCATATGTGATCATTATAGATAGCACTACACATTCCTATATTGACGAGTTTCTGAATTCTGATGCTACTCGAACATC
+
BAABCFFFFFFFGGGGGGGFGGHHHGHHHHHHHHHHHGHHHHHHHHGGGGGHHBFHHHHHHHGGGGHHHFHHHGHHHGHHHHHHHHHHHHHHHHHHHHHHHHHHGGHHGHGFGHGHHHHHHGHHHHHGGDG<>//-01111111<11=0/0.<..</000000...::00000000;;00000;0000000000000900;0/0/900000000000009.-..0000000;000000000000../.-00
@M03495:530:000000000-LYBTV:1:2114:17381:12819 1:N:0:TGACAGCT+CCTACGGG
GTCAGCATGTGAGCTTTGGTTTATCAACGGCAAAATATAGATCGGAAGAGCACACGTCTGAACTCCAGTCACTGACAGCTATCTCGTATGCCGTCTTCTGCTTGAAAAAAAAAATCTTAACACCATTCAAAGTTCTTAATCTCTTCTTCAGTTTTCTGTGAGATAATACCACATACCTCACATAATAGCAGTAACTTATACAGCCAGTCCCTCAGCAGTCGTGCACTCATATACCGTGCCTCGTCATAAGA
+
AAAAAC1DFFFBDFGGFGGFG1FFHHHC0EEEC0BFGFGHFBEEE?C?GHGFHFCAFF0FAFCEGFGGHHGGH1EGHE/F1D>BD0>E0>FGE>EG/@E1B@EBEFHFCECE//B122B211<</1122221>@@2@22211?1?11111111@11<?1111<111111111<>10<00/.00<00=0000<00000:000:00...00:/0/.//;.;;..:..;0//090000.....00---9-////
@M03495:530:000000000-LYBTV:1:2114:3792:12819 1:N:0:TGACAGCT+CCTACGGG
GTCAGCATGTGAGCTTTGGACTCCTGACTGGTTTATCAACGGCAAAATATAGATCGGAAGAGCACACGTCTGAACTCCAGTCACTGACAGCTATCTCGTATGCCGTCTTCTGCTTGAAAAAAAAAAAATAAAGAGTACAAACAGCAAGATGACATATGATGGATGAATAAATCTAGTAATACGAATAAAATGTATAGCAGTGTCGAAGAGGACTCTCATGCTCACGCTAGAACACTAACGGTATACATGTT
+
BBBCBFFFFFFFGGGGGGGGGGHHHHGHHHHHHHHHHGHHEGGGGHHHHHHHHDGHGEFEFHHHGHHFHFHFGHHHHHHHHGHHHHHHHHHHHHEGHHGGHHHHGG/GFHHHHHHHEFGHHFCBB/<<011111011??11/000<0<0111>111100000/000<00000000=0;0000.....00000000;00000;00.........//0000090000..:9.000//0/00.-:..0090090
@M03495:530:000000000-LYBTV:1:2114:20208:12845 1:N:0:TGACAGCT+CCTACGGG
GTCAGCATGTGAGCTTTGGAATTAGTAAATTCGTTGACGACAGAAGGAGCAAGATAACGACCACAGGGAGGGTGGTTTATCAACGGCAAAATATAGATCGGAAGAGCACACGTCTGAACTCCAGTCACTGATAGCTATCTCGTAGGCCGTCTTCTGCTTGAAAAAAAAAAAAGATGCAACACTCTAACACGCATCCATCGTCGTACACATCTGTAGTGGAGGAGCACACATATGAAATCCACACACGCTAC
+
ABBBBFFFFFFFCGFFGGGGGGHHGHHGHGHHGGHHHHGCEEFFHHHFFHHHG2BGHFGFFGGHHHHGGFEEEFGEGHFHHHHHGGGGGHHHHHHHHHGGGFCECGGHHHHGHHHFHHHHFGHHHGHHFHG2@GFGH22FFC?/<?GFG-DHGGHFHHGFHGHFHGFFGF--..0090009.0/;900//.9;.-/;/BD.A--...//9///:/9//.9......;..9//////////9//;.A--.;-
@M03495:530:000000000-LYBTV:1:2114:29339:12871 1:N:0:TGACAGCT+CCTACGGG
GTCAGCATGTGAGCTTTGGAGGGCACAGGGAGGGTGGTTTATCAACGGCAAAATATAGATCGGAAGAGCACACGTCTGAACTCCAGTCACTGACAGCTATCTCGTATGCCGTCTTCTGCTTGAAAAAAAAAGACCAATCTGACCGGCAAGGAGGCCAAGATGAGTACGGTCATGGGGCATACGCTCGGATGTAGTTTGGATATCAGCCATCATTTATCCTGCCTTCAGTGGACGAACGCCCTGCACTTACC
+
A>AAAFF1F@@3BCEGGFCFBEEA00E0AEFE?00BEAFGGCHFFHGGCE/GF1BFFEBDGHGGAAFFGHFFFGBCFEDGC11BCB@BDE2@GHH1/>>2>BFF?E0BDDE?<FF2>>FG1G0BF1FC/>/?C<00.1<><11<<--<<.<..<..;:..0000000../;9B00..;-/00..:.--..-//:;///-:;///////-9/99/99//////-/99/:9////--9--9------/:;B9/
@M03495:530:000000000-LYBTV:1:2114:11396:12883 1:N:0:TGACAGCT+CCTACGGG
GTCAGCATGTGAGCTTTGGAGTGAAATCTCTTGTCTTAAGGAATAAAGGAAAAAGATTCCGTCGGAGGCTCGGTGCTCTACAGGTTCAACCTTTGTACTCTATTATTGCCTCACATTCCATCTCTTGTGAAAATATATTTGATTGGCTTTTCTGCAGGTTGTTTGCCAGGACTTTCCAAGACCTCCACTAGAAAACACAATAAACTTTTTGGAAGCTGGACAACTATCTTCATTTTTCAGAAACAGTGAAC
+
CCCCCFFFFFFFGGGGGGGGGGHHHHHHHHHHHHHHHHHHHHHHHHHHHHHHHBFGHIIIHHHGGGGGGGHGGGGGHHHHHHHHHHHHHHHHHHHHHHGHHHHHHHHHHHHHHHHHHHHHHHHHHHHHHFHFFHHHHHHHHHHHHAGHHHHHHHHHHHHHHGHHHGHHHHGGHHHHHHHHHHGHHHHHHGHHGGGGGGH<GDDHHHHHHHGCGHFHHHCGGHHHHHHHHHGGGGGGGGGGGGGGGGGGGGB
@M03495:530:000000000-LYBTV:1:2114:22816:12920 1:N:0:TGACAGCT+CCTACGGG
GTCAGCATGTGAGCTTTGGTTTATCAACGGCAAAATATAGATCGGAAGAGCACACGTCTGAACTCCAGTCACTGACAGCTATCTCGTATGCCGTCTTCTGCTTGAAAAAAAAAAAAAAAAAAAAATTAACAGAGTAGGTGCTATTAACTTTTTATTAATATTCAACTACCATTGTAACACATCTTAGAGCATGTAGTTAGGTCTGCTGTAGTTGTAGTAGTTATGACATGGGTCACGAGTGTATATCGATT
+
A>AABFFBFFFFGGGGGGGFGFHHHGH4FGFGGHHGHHHHHHHHGGGCHHFHFFFFGHHGHHFHHHHFFFHHFHFHEGHHH5CGHFFEFGHFEE@GGFHFFG3G1FE@B>EE/</</<//----<</0000:/:0000:0000;=00:00000.000000;0000009//9000000009.0000090:09;/9////:/.///////////////9/9;/;////////..9..:..-..999///.../
@M03495:530:000000000-LYBTV:1:2114:18518:12922 1:N:0:TGACAGCT+CCTACGGG
GTCAGCATGTGAGCTTTGGAGTGAAATCTCTTGTCTTAAGGAATAAAGGAAAAAGATTCCGTCGGAGGCTCGGTGCTCTACAGGTTCAACCTTTGTACTCTATTATTGCCTCACATTCCATCTCTTGTGAAAATATATTTGATTGGCTTTTCTGCAGGTTGTTTGCCAGGACTTTCCAAGACCTCCACTAGAAAACACAATAAACTTTTTGGAAGCTGGACAACTATCTTCATTTTTCAGAAACAGTGAAC
+
CCCCCFFFFFFFGGGGGGGGGGHHHHGHHHHHHHHHHHHHHHHHHHHHHHHHHHGGHHIHHHHGGGGGGHHGGGGGHHHHHHHHHHHHHHHHHHHHHHHHHHHHHHHHHHHHHHHHHHHHHHHHHHHHHHHFHHHHHHHHHHHHHHHHHHHHHHHHHHHHHGHHHHHHHHHHHHHHHHHHHHHHHHHHHGHGHGHHHHHEHDGHHGHHHHGGHHHHHHHHHHHHGHHHHHHGGGGGGGGGFGGGGGGGGGB
@M03495:530:000000000-LYBTV:1:2114:3292:12926 1:N:0:TGACAGCT+CCTACGGG
GTCAGCATGTGAGCTTTGGAATTAGTAAATTCGTTGACGACAGAAGGAGCAAGATAACGACCACAGGGAGGGTGGTTTATCAACGGCAAAATTAGATCGGAAGAGCACACGTCTGAACTCCAGTCACTGACAGCTATCTCGTATGCCGTCTTCTGCTTGAAAAAAAAAAAATAGACGAGAATCATAAGATACTGAATCATCGTCAGACAATTTAGACACTAATTAGTATTTGTAATTCATATAGTATCAGT
+
DDDDCFFFFFFFGGGGGGGGGGHHHHHHHHHHGHHHHHGGGGGHHHHHHHHHHGGHFHGFGGGHHHHGGGGGEGGGGHHHHHHHGGGGGHHHHHHHHHHGGGGHHHHHHHFHHHGHHHHHHHHHHHHHHHH@FGHHHHHHGGGFFGHGGGHGHHGHHHHGHHHHGGGGE9-.:010.9-<.01111111111:11011<<10....10//<1111001<0/01110<11111:<111111111111<1111
@M03495:530:000000000-LYBTV:1:2114:29035:12933 1:N:0:TGACAGCT+CCTACGGG
GTCAGCATGTGAGCTTTGGAGTGAAATCTCTTGTCTTAAGGAATAAAGGAAAAAGATTCCGTCGGAGGCTCGGTGCTCTACAGGTTCAACCTTTGTACTCTATTATTGCCTCACATTCCATCTCTTGTGAAAATATATTTGATTGGCTTTTCTGCAGGTTGTTTGCCAGGACTTTCCAAGACCTCCACTAGAAAACACAATAAACTTTTTGGAAGCTGGACAACTATCTTCATTTTTCAGAAACAGTGAAC
+
AAAAAFFFFFF3FGGGFGGGGGG1FHH1FFFGHDGGGCFGG1GGHHBGHGCHHGEEHHFFHHHGGGECC/FEG>?EHHFHF1F0BBFHHHHGHFEGFFHHHHFDGHHFHGHHGHHHGHGHEFHHHHH>GGFFFFGHEFGHHGHHHHFBCGFGFHHHHFHHHEHHHHHHHHHHHHHHHHEDGGCFG<0FHGFH1>FGC.<CG=0<DFGHHHG?/CGAGHHFHHGHGGHFHHFFGGFFGGGGGB/B9F0C9F0
@M03495:530:000000000-LYBTV:1:2114:27312:12934 1:N:0:TGACAGCT+CCTACGGG
GTCAGCATGTGAGCTTTGGTCCAGCCTGAGTCCTGGTTTATCAACGGCAAAATATAGATCGGAAGAGCACACGTCTGAACTCCAGTCACTGACAGCTATCTCGTATGCCGTCTTCTGCTTGAAAAAAAAAAGAACTACCAGCTCCGAGATCAGGGCATGGAGTGTGTTGGCAGGTGATATTTTACTACGATCAGCCGCTGAACCACGTGCCTGTGCGCTACCGTCTCACCTAACTGTGACTAACCCAACCA
+
CCCCCFFFFFFFGGGGGGGGGGHHHGHFGGGGHHHHHHHHHHHGHGGGGGHHH3DGHHHHHGGFGHHHHGHHGHHH1EGHGGHHHHHHHGHHHHHGHHHFHHHGGHHHHGGGAFHHEHHHHFHFHHGGC<@/F00?1101?/11??>--.11110..<<.0/<.=0</..00.-.0000000000:00.;...00/-;--.00..9..99.00000.----;-9../00.000/0090000000:....9.
@M03495:530:000000000-LYBTV:1:2114:26488:12938 1:N:0:TGACAGCT+CCTACGGG
GTCAGCATGTGAGCTTTGGAATTAGTAAATTCGTTGACGACAGAAGGAGCAAGATAACGACCACAGGGAGGGTGGTTTATCAACGGCAAAATATAGATCGGAAGAGCACACGTCTGAACTCCAGTCACTGACAGCTATCTCGTATGCCGTCTTCTGCTTGAAAAAAAAAAAAATCCACATCCCACACACAAGATTGTCACCCTCTTACGTGATCATACGCACTGCGAAATCAGTAACTCCACCTACTTGCA
+
CCCCCFFFFFFFGFGGGGGGGGHHHHHBHHHHGFGHHHGGGGGHHHGHHHHHHBFGHHGGGGGHHHHGGGFGEGGEGHHHHHHHGGGGGHHHHHHGHHFHFEGGHHHHGHHGHHHGHHGFFBGHDHHHHFGGGHHGHHFGHHCG<FFH?.AHGHGEFHHBFFGHAFGGG@--;.//0//00/.0..9:.....:////;//.9.9///..;./:9//::..--//.--9.;////;:////...////;//
@M03495:530:000000000-LYBTV:1:2114:13402:12938 1:N:0:TGACAGCT+CCTACGGG
GTCAGCATGTGAGCTTTGGTCCAGCCTGAGTCCTGGTTTATCAACGGCAAAATATAGATCGGAAGAGCACACGTCTGAACTCCAGTCACTGACAGCTATCTCGTATGCCGTCTTCTGCTTGAAAAAAAAAATACTGTGCAAGATTGTCTTCATGAAATATATTTTTTACCGGATCATCCAGAATTAAAAAAGATAAAAGCCGTTCTCCAGGAATCCCGAAAGGTATTTAATTTTTAATTTGTGTTTAAGGA
+
ABBBBFFFFFFFGGGGFGGGGGHGHGHFHHHHGHHHGGHHHHHHFGGGEEHFH3DFFHHHHGEGGGCFHHHHGHFHAGHGHEF3GDFGGHFFHHHHGH43@@BFEHED@>EEGFHFHHHHF03FDFEB@/B@2222211@GGF?F1?<1@<FFB11FF1>F11>>F<GGH.-AEGACF0C00;0;0<00;@EGB0CF0C.;@;ABE0B9B/.9F000;9-9DF;BBBBF/B:9;/./;;///..9;//B;/
@M03495:530:000000000-LYBTV:1:2114:22987:12945 1:N:0:TGACAGCT+CCTACGGG
GTCAGCATGTGAGCTTTGGAATTAGTAAATTCGTTGAGACAGAAGGAGCAAGATAACGACCACAGGGAGGGTGGTTTATCAACGGCAAAATATAGATCGGAAGAGCACACGTCTGAACTCCAGTCACTGACAGCTATCTCGTATGCCGTCTTCTGCTTGAAAAAAAAAAAAACAAACGACAAATACATATGCTTGTTGTTTGTGACTTGTGTTCCATATATAGTAGTACTTTAACACATTGCTGTTGAGTC
+
CCCCCFFFFFFFGGGGGGGGGGHHHHHFHHHHGHHHHHHHHHHHHHHHHHHHHADGHGGGGGHHHHGGGGGEFGFGHHHHHGHGGGGGHHHHHHHHHHHGGGGHHHHHHHGHHHGHHHHHHHHHHHHHHHH2GHHHH2FHHFGHGGHGGGHGHHHHHHHHHHHHGGGFE@-9....;..---;;0000000:;;0.0././/9/0000000/:0000000000;00;0000000000.0000BB0000000
@M03495:530:000000000-LYBTV:1:2114:22839:12997 1:N:0:TGACAGCT+CCTACGGG
GTCAGCATGTGAGCTTTGGAATTAGTAAATTCGTTGACGACAGAAGGAGCAAGATAACGACCACAGGGAGGGTGGTTTATCAACGGCAAAATATAGATCGGAAGAGCACACGTCTGAACTCCAGTCACTGACAGCTATCTCGTATGCCGTCTTCTGCTTGAAAAAAAAAAAAAAAGACAAAGGAAAGATAAGTGGTGATGGAGAACTGCATGGGCATCGGAGAGAGCAGCGATGCAGAAACTGATGACATA
+
CCCCCFFFFFFFGGGGGGGGGGHHHHHHHHHHGHHHHHGGGGGHHHHHHHHHHGHHHHGGGGGHHHHGGGGGEFGGGHHHHHHHGGGGGHHHHHHHHHHHGFGGHHHHHHHGHHHGHHHHHHHHHHHHHHH=FGHHHHHHHHGGHGHHGGGHGHGHHHHHHHHHHGGGG<<----.9/<///////./0<000000.00:0//0.<0:0:<0...///...--....<</-<...0<</0/0000000:<:
@M03495:530:000000000-LYBTV:1:2114:19654:13005 1:N:0:TGACAGCT+CCTACGGG
GTCAGCATGTGCTTTGGAGGGCAAGAAGTGGTTGTGACTGGTTTATCAAGGCAAAATATAGATCGGAAGAGCACACGTCTGAACTCCAGTCACTGACAGCTATCTCGTATGCCGTCTTCTGCTTGAAAAAAAAAAAAAAAAAAGGTAAGATGTCGCATAAATAATATGATATTAGCAATAACACAAACATAGCGCTTAATTCCGCTACAACTGAGATCGACCCACATACACAGCCCGTTTGATGATGGTGG
+
CCDDCFFFFFFFGGGGGGGGGGGGGHHHHGHHGGGGHHHHHHHHHHHHHHHHHBFGHHHHHHHHHGGGGHHHHHHHGHHHGGHHHHHHHHHHHHHHHHHHHHHFHHHGGHHHHGGGHGHHFGHHHHHHHHG/><>>/<<----.<:11011111..-..11<111::1<111111/11010000.<..<:110--...11:11/<.--0000/<011:..---...<:000<....<-.:.1111:1001.
@M03495:530:000000000-LYBTV:1:2114:13768:13043 1:N:0:TGACAGCT+CCTACGGG
GTCAGCATGTGAGCTTTGGAGTGAAATCTCTTGTCTTAAGGAATAAAGGAAAAAGATTCCGTCGGAGGCTCGGTGCTCTACAGGTTCAACCTTTGTACTCTATTATTGCCTCACATTCCATCTCTTGTGAAAATATATTTGATTGGCTTTTCTGCAGGTTGTTTGCCAGGACTTTCCAAGACCTCCACTAGAAAACACAATAAACTTTTTGGAAGCTGGACAACTATCTTCATTTTTCAGAAACAGTGAAC
+
DCDCCFFFFFFFGGGGGGGGGGHHHHHHHHHHHHHHHHHHHHHHHHHHHHHHHHGGHIIIHIHGGGGGGHHGGGGGHHHHHHHHHHHHHHHHHHHHHHHHHHHHHHHHHHHHGHHHHHHHHHHHHHHHHHH4FGHHHHHHHHHHGGHHHHHHHHGHHHHHHGHHHHHHHGHHHHHHHHHHHHHGHHHGHHHGH>FGHHHGGGGHHHHHHHGGFHHHHHHHHHHHHHHHHHGGGGGGGGGEGFGGGGFGGGB
@M03495:530:000000000-LYBTV:1:2114:29005:13044 1:N:0:TGACAGCT+CCTACGGG
GTCAGCATGTGAGCTTTGGAGTGAAATCTCTTGTCTTAAGGAATAAAGGAAAAAGATTCCGTCGGAGGCTCGGTGCTCTACAGGTTCAACCTTTGTACTCTATTATTGCCTCACATTCCATCTCTTGTGAAAATATATTTGATTGGCTTTTCTGCAGGTTGTTTGCCAGGACTTTCCAAGACCTCCACTAGAAAACACAATAAACTTTTTGGAAGCTGGACAACTATCTTCATTTTTCAGAAACAGTGAAC
+
CBCCCFFFFFFFGGGGGGGGGGHHHHHGHHHHHHHHHHHHHHHHHHHHGHHHHCEFHHHHHHHGGGGGGHHGGGGGHHHHHGHGFHHHHHHHHHHHHHHHHHHHHHHHHHHHHHHHHHHHHHHHHHHHHHHGHHHHHHHHHFHHHHHHHHHHHHHHHHHHHGHHHHHHHHGHGHFHHHHHHGHHHHHHHHHGHGGGFHHEGGHHHHGHHHGGFHHHHHGHGHHHHHHHGHGGGGGGGGGGGGGGGGFFFF0
@M03495:530:000000000-LYBTV:1:2114:25637:13047 1:N:0:TGACAGCT+CCTACGGG
GTCAGCATGTGAGCTTTGGACTCCTGACTGGTTTATCAACGGCAAAATATAGATCGGAAGAGCACACGTCTGAACTCCAGTCACTGACAGCTATCTCGTATGCCGTCTTCTGCTTGAAAAAAAAAAAAAATTTGAAACAGTGGTGATAGGATACCACCAAGATCGATATCACGCCCAGGTGGAAGTTCAGTGGTTTGTCGTTGCTAGACAGAATCATGTGGCTGCAGCGTGTTATAGTACAGTCACATGGG
+
CCCCCFFFFFFFGGGGGGGGGGHHHHHHHHHHHHGHHHHHGGGGGHHHHHHHHBFGGGGGHHHHHHHGHHHGHHHHHHHHHHHHHHHHHHHHHG3GHHFGHHHHGFGGGGHHHHHGHHHHHGGGGC//</0>1==>110<1101>111</0000000.<...00...:-:00...-...009.9/9000000;0.:9/099./.0000:0//000000000...;/00:A...000;:000:0000000/.
@M03495:530:000000000-LYBTV:1:2114:25064:13049 1:N:0:TGACAGCT+CCTACGGG
GTCAGCATGTGAGCTTTGGTCCAGCCTGAGTCCTCTGGTTTATAACGGCAAAATATAGATCGGAAGAGCACACGTCTGAACTCCAGTCACTGACAGCTATCTCGTATGCCGTCTTCTGCTTGAAAAAAAAAAAAAACCGAGACCTCCTGGCAAATTCAGCAGTAGCCCTAGAGAAGCTGATTTAGAACTATACACTCATACATCCTGGGTGTGACATTTACAATATCCTTTCACGTCTCATCATAGTCTAC
+
DCCCCFFFFFFFGGGGGGGGGGHHHGHHHHHHHHHHHHGGHHHHHHGGGGGHHFFHHHHHHHGDGGHHHHHHHGHHHGHHHHHHHHHHHHHHHHHHHHHHEGHHGGHHHHGGGHGHHHHHHHHHHHHGGGG<<//-..-<--<.<0./0/./0.0000000.:0;00////000;:000000000000;000;00;//000000/0;/./.-.0:;00000000000000000;.:.//00000;;00000
@M03495:530:000000000-LYBTV:1:2114:13091:13075 1:N:0:TGACAGCT+CCTACGGG
GTCAGCATGTGAGCTTTGGAATTAGTAAATTCGTTGACGACAGAAGGAGCAAGATAACGACCACAGGGAGGGTGGTTTATCAACGGCAAAATATAGATCGGAAGAGCACACGTCTGAACTCCAGTCACTGAGAGCTATCTCGTAAGCCGTCTTCTGCTTGAAAAAAAAAATGCGCTATGTTCTATTCCATCCGGAAGCAGTACATATCTGAGGAGTCGACCCTCTCAGGCCAGCAGAGAGAAGTGCCTGGC
+
3>AAABFFFFD5ACGGGGFGGGHHFHFHFGFFFBFFHHEAEFEFEGEFCAABF2BDFAFGEAE1ABAF110EEFCEFFCGEBDCEEE@EC?FFFGGD?GC>EE/0?0?0FGC?FGCHFGDGGFHDGGFHHG1@<FFG>0<<0F/0?<1<ECHE1FD1=F10F0=GGG@GC.0;.;-ACBF0C;CBFF0CFBFF?A@DEFFFF/F9;BBF9BF?B?9/9EBB@9AFBFF/99E..9;9E.;.99BBEF//..
@M03495:530:000000000-LYBTV:1:2114:7705:13076 1:N:0:TGACAGCT+CCTACGGG
GTCAGCATGTGAGCTTTGGAGGGCAAGAAGTGGTTGTGACTGGTTTATCAACGGCAAAATATAGATCGGAAGAGCACACGTCTGAACTCCAGTCACTGACAGCTATCTCGTATGCCGTCTTCTGCTTGAAAAAAAAAAAAAAAGGCGAAACAAGTAACGACGTATCTAATGTAAAGCAACAGCAGTGAACGTATGTGTATAGCGAAATGATTCGTTATGAACGTACAGTATCGATTTGCACTACTAGATAA
+
CCCCCFFFFFFFGGGGGGGGGGGGGGGBFGFGHGGGGGHHHHHHHHHHHHHHGAEFGHHHHHHHHHHHGEGGHHHHHHHGHGHGHHHHHHHHHHHHHHHHHHHHHHBGHHGGHHHHGGGHGHHHHHHHHHH3BBFCCA---<<<..----:/./:000..---90.000000;00000/;.;./.00:00...0/00000000----.0;000.//..0000:....00000...0.000000/;00;000
@M03495:530:000000000-LYBTV:1:2114:29366:13110 1:N:0:TGACAGCT+CCTACGGG
GTCAGCATGTGAGCTTTGGAGGCTGGTCTATCAACGGCAAAATATAGATCGGAAGAGCACACGTCTGAACTCCAGTCACTGACAGCTATCTCGTATGCCGTCTTCTGCTTGAAAAAAATACAAACGCAAACTCCTCTCCACTCGGCTAACATGTTCAGGATGTTCCAGACCGAATTGTTATCAGTGAGTAATCTCATGCTTGAGGACCCGAGCGCACCAACGCTATAGTGTGTCCAGCCGCCGCTGCCCTC
+
AAAAAFDF@13DGGG1BFG11EEG0AA1D1FGHHHCGCEG00AFFFGFB1AAAB/FAE1CHHGHFGGBG1DG1BF@11EDG1@B1/FGF0BGHCCGCD1EE/F?2BG11GFAGHFEEG01111B?///</0<<<10@<0>01?FE/</101@<?D1=1111>1111111.<---.<0000:00000;0000000000:0000.0;0.999------9---------///9//9/////-----9---999-
@M03495:530:000000000-LYBTV:1:2114:7852:13142 1:N:0:TGACAGCT+CCTACGGG
GTCAGCATGTGAGCTTTGGAATTAGTAAATTCGTTGACGACAGAAGGAGCAAGATAACGACCACAGGGAGGGTGGTTTATCAACGGCAAAATATAGATCGGAAGAGCACACGTCTGAACTCCAGTCACTGACAGCTATCTCGTATGCCGTCTTCTGCTTGAAAAAAAAAAAAAAAAAAACAAGATAATACAACAGCTGATCCTCATGAAATAGCCTTTACTTAATGCGTACTGTTATGACCATGACCACAC
+
AABCCFFFFFFFGGGGGGGGGGHHHHHHHHHHGHHHHHGGGGGHHHHHHHHHHFGHHHGGGGGHHHHGGGGGFGGGGHHHHGHHGGGGGHHHHHHHHHHHGFGGHHHHGHHGHHHGHHHHHHHHHHHHHHH2@GHHHHHHHHGGGGHHGGGHGHHHHHHHHHHHHGGGG-;------:9..9//:00000900:/.00;0000090000000;00;000:0000000...-.00:0000000000000..9
@M03495:530:000000000-LYBTV:1:2114:7098:13151 1:N:0:TGACAGCT+CCTACGGG
GTCAGCATGTGAGCTTTGGAATTAGCTGGTTTATCAACGGCAAAATATAGATCGGAAGAGCACACGTCTGAACTCCAGTCACTGACAGCTATCTCGTATGCCGTCTTCTGCTTGAAAAAAAAAAAAATAAAATGAGCAGCCATCTGTGAGATGAGCCGTATATCAGATTCCAGAAGATCCAGAACTGCTCTGAGCTATTAACTGCTACTCGTAATGGTGCAAAGCAGTTCTATGCTAACACCGCCATGGTG
+
AAAAAFFFFFFFGGGGGGGFGFGGHHHFHGHHHHHHHGEGGGGHHHHHHHHHHGEEGCAAGHHHHGHHHGHHHHHHGHGHHFHFHHHHHHHGGHHHGGHHHHGGGHGHHHHHHGFGHHHEG@//<//011?11?1?1100.0<1>11111111100/-<../0=<00000<00:://0:00:0:/;00000000/000009000000000.....00000009//99///;//////////.--9-.;///
@M03495:530:000000000-LYBTV:1:2114:18091:13153 1:N:0:TGACAGCT+CCTACGGG
GTCAGCATGTGAGCTTTGGAGTGAAATCTCTTGTCTTAAGGAATAAAGGAAAAAGATTCCGTCGGAGGCTCGGTGCTCTACAGGTTCAACCTTTGTACTCTATTATTGCCTCACATTCCATCTCTTGTGAAAATATATTTGATTGGCTTTTCTGCAGGTTGTTTGCCAGGACTTTCCAAGACCTCCACTAGAAAACACAATAAACTTTTTGGAAGCTGGACAACTATCTTCATTTTTCAGAAACAGTGAAC
+
CCCDDFFFFFFFGGGGGGGGGGHHHHHHHHHHHHHHHHHHHHHHHHHHHHHHHHFGHIIIHHHGGGGGGHHGGGGGHHHHHHHHHHHHHHHHHHHHHHHHHHHHHHHHHHHHHHHHHHHHHHHHHHHHHHHFHHHHHHHHHHHHGHHHHHHHHHHHHHHHHGHHHHHHHHHHHHHHHHHHGHHHHHHHHHHHHGFGHHHGHGHHHHHHHHGGHFFHHHHFHHHHHHHHHHGGGGGGGGGGGBFGGGFGGG0
@M03495:530:000000000-LYBTV:1:2114:17711:13187 1:N:0:TGACAGCT+CCTACGGG
GTCAGCATGTGAGCTTTGGAGTGAAATCTCTTGTCTTAAGGAATAAAGGAAAAAGATTCCGTCGGAGGCTCGGTGCTCTACAGGTTCAACCTTTGTACTCTATTATTGCCTCACATTCCATCTCTTGTGAAAATATATTTGATTGGCTTTTCTGCAGGTTGTTTGCCAGGACTTTCCAAGACCTCCACTAGAAAACACAATAAACTTTTTGGAAGCTGGACAACTATCTTCATTTTTCAGAAACAGTGAAC
+
DDDDDFFFFFFFGGGGGGGGGGHHHHHHHHHHHHHHHHHHHHHHHHHHHHHHHFFGHHIHHIHGGGGGGHHGGGGGHHHHHHHHHHHHHHHHHHHHHHHHHHHHHHHHHHHHHHHHHHHHHHHHHHHHHHH4BGHHHHHHHHHGHHHHHHHHHHHHHHHHHGHHHHHHHHGHHHHHHHHHGHHHHHHHHHHGHGHHHHHGGDGHHHHHHHGGBFHGHHHFHHHHGHHHGHGGGGGGGGGHGGGGGGGGFF0
@M03495:530:000000000-LYBTV:1:2114:16307:13192 1:N:0:TGACAGCT+CCTACGGG
GTCAGCATGTGAGCTTTGGAATTAGTAAATTCGATAACGACCACAGGGAGGGTGGTTTATCAACGGCAAAATATAGATCGGAAGAGCACACGTCTGAACTCCAGTCACTGACAGCTATCTCGTATGCCGTCTTCTGCTTGAAAAAAAAAAAAGAAAAGAACAAGCTGAGTGGATGACGGTCTTTGATGACAAACTTACATGGCGTACTAATCACTAAAGCAGTGAGACACTGATCGTCGTGAACTGCTCGA
+
CCCCDFFFFFFFGGGGGGGGGGHHHHHHHHHHGHHHGHGFGGGHHHHGGGGGFFEEGHHHHHHHGGGGGHHHHHHHHHHHGFGGHHHHHHHGHHHGHHHHHHHHHHHHHHHHHHHHHHFGHHGGHHHHGGG=?GHHHHHHGHHH0CGGG@-E...//:../://.000.:0.00000.-9..0000000000:.0000000/:-.-9.000000000:000;0000:0//00000./.-9./.:0:000.-
@M03495:530:000000000-LYBTV:1:2114:24739:13218 1:N:0:TGACAGCT+CCTACGGG
GTCAGCATGTGAGCTTTGGAGGGCAAGAGGGTGGTTTATCAACGGCAAATATAGATCGGAAGAGCACACGTCTGAACTCCAGTCACTGACAGCTATCTCGTATGCCGTCTTCTGCTTGAAAAAAAAAAAAAGTTTTAATTGATATCACCCTCTATCTTTAGGATCAGATCGCTTACTGGAAAACAGTGAGGTATTACGACTGGTGGTATCTGACGTAAAATGTCAGTTACACTCCAAAGATGTCCTCTTAT
+
BACCCFFFFFFFGGGGGGGGGGGGGGGGHHGEFGFGHHHHHHHGGGGGHHHHHGHHHHGGGGHHHHHHHGHHHGHHHHHHHHHHHHHHHHHHHHHGHHHHGGHHHHGGGHGHHHHHHHHFHBGGGGC<><<.1=1111000000==00/.<./00000000000/:0C00..:..0000/00//./0000./0:00;......;/:A000:;:0.....000:0000000000:/000//00000000000
@M03495:530:000000000-LYBTV:1:2114:21750:13238 1:N:0:TGACAGCT+CCTACGGG
GTCAGCATGTGAGCTTTGGAATTAGTAAATTCGTTGACTGGTTTATCAACGGCAAAATATAGATCGGAAGAGCACACGTCTGAACTCCAGTCACTGACAGCTATCTCGTATGCCGTCTTCTGCTTGAAAAATAAAAAATACAAATGATCCGTTAACTGTCCTGGCTCTCTTCCAAGCATCTCGAGCAAGTGTACATCTAGCACCACATCCTTGTCTACATCTGCTATATCTCTGTCAACCTCGTTTATCGT
+
CDDCDFFFFFFFGGGGGGGGGGHHHHHHHHHHGHHHHHHHHHHHHHHHHHGGGEEHHHHHHHHHHHGGGGHHHHHHHGHHHGHHHHHHHHHHHHHHHHHHHHHGFGHHGGHHHHGGGHGHHHHHHHAFHHH0EGHG2/0222223222220/@//22211?1=100111111?111.011<101..-</00000000=00000....00/00000000000000000000:000000<<.<<.....00./
@M03495:530:000000000-LYBTV:1:2114:28904:13239 1:N:0:TGACAGCT+CCTACGGG
GTCAGCATGTGAGCTTTGGTCCAGCCTCAGTCCCTGGTTTATCAACGGCAAAATATAGATCGGAAGAGCACACGTCTGAACTCCAGTCACTGACAGCTATCTCGTATGCCGTCTTCTGCTTGAAAAAAAAATTCCTTCCACTCGGATAAGATGCTGAGGAGGGGCCAGACCTAAGAGCAATCAGTGAGGCATCAGAGGCCTGGGGCCCCTGGGCACCCAGCCCTGACGTCTCTCAAGCCCCAGCTGCTCCC
+
BABBAFBDDBDFDGGCED4GDE4AFFH4A4AFG4FGHBAFFFHFF3E2AFGCH3BFFD5AFGG11EFBGHCGFEFGFC5GH5@GHCGD3BGB3BGFFC343F41F>G3B3>/ECF4??44?30B3?FECG/<111>2@G1GDC//<</GFEHBHBGF<>1CEC?@CFA.CCGFBGE0///;C00:000..:C/9009.9.CE9.=.;@BA?..9B......9.9A./;9DBFFF////.;.9..//;B//;
@M03495:530:000000000-LYBTV:1:2114:8107:13256 1:N:0:TGACAGCT+CCTACGGG
GTCAGCATGTGAGCTTTGGAGTGAAATCTCTTGTCTTAAGGAATAAAGGAAAAAGATTCCGTCGGAGGCTCGGTGCTCTACAGGTTCAACCTTTGTACTCTATTATTGCCTCACATTCCATCTCTTGTGAAAATATATTTGATTGGCTTTTCTGCAGGTTGTTTGCCAGGACAGGTCGTGATTGCTGGAGCAGGTATGATATAATTCTAGGATTTGACAGATGAATAATTTACATATATATCTAACTTTGA
+
BBBBBFFFFFDFGGGGGGGGGGHHHHH5GHFFHHHFFFFGHHGHHHHHFHHHH2EFEGHHGHFFCCGGGCHFCEEGHHHHHFHHHHGH4DGGFFHFFFHHHGGHHHGFGHHHGGFHHGGBGHHHHHHGHHH43FFGBGEFHFHFDFFGFHHGGHHFHHGHH<GGFHFHHHHHHGGHH?CGFHHHHHHEHHGHG.<DBGGHHEDHHHEGHHGFHBCHHHFHBHHGGHHHFHFHHCGBFFGGGFFCBFFGGG0
@M03495:530:000000000-LYBTV:1:2114:24334:13274 1:N:0:TGACAGCT+CCTACGGG
GTCAGCATGTGAGCTTTGGAGTGAAATCTCTTGTCTTAAGGAATAAAGGAAAAAGATTCCGTCGGAGGCTCGGTGCTCTACAGGTTCAACCTTTGTACTCTATTATTGCCTCACATTCCATCTCTTGTGAAAATATATTTGATTGGCTTTTCTGCAGGTTGTTTGCCAGGACTTTCCAAGACCTCCACTAGAAAACACAATAAACTTTTTGGAAGCTGGACAACTATCTTCATTTTTCAGAAACAGTGAAC
+
BABBBFFFFFFFGGGGGGGGGGHHHHHHHHHHHHHHHHGHHFHHHHHHHHHHHAEGHHHHHHHGGGGGGGHGCEEGHHHHHGGHHHHHHHHHEHHHHHHHGHHHFHHHHHHHHHHHHHHHHHHHHHGFHHH4FGHHHHHHHFHG3FFHHHHHHDHHGGHHHGHHHGHHF/FHHHHHHGHHGHHGHHHHHHHBDGHHHHHEFGHHDHHGHHG?;CGEHHGHGHHHHHHHGHGFFGGGGGGGFFCFFFFGGGB
@M03495:530:000000000-LYBTV:1:2114:27617:13282 1:N:0:TGACAGCT+CCTACGGG
GTCAGCATGTGAGCTTTGGAGGGCAAGAAGTGGTTGTGACTGGTTTATCAACGCCAAAATATAGATCGGAAGAGCACACGTCTGAACTCCAGTCACTGACAGCTATCTCGTATGCCGTCTTCTGCTTGAAAAAAAAAAATAATTGTATACAAAGTAATCATTGCTTTACACTAATACCACTCAATACACGTTAGTATTGTCTCGTTGTGTCATTATTTGATTTTATATTGTATCATTGCGTGTTCCTCACG
+
BABBBFFFFDFFGGGGGGG4BEEFEFFAFGHGHFFGGGBGHGHFGHHHHHHHG0AEECGGHHFHHEFGD1??1FGHHHHFHEHGBEGGFEGHFHEGDGFCG3GH3G3BFG?EFFHD@EEHGHHH4FHGG2FBF<C////01=<111>1<F>11<>DFFBDGFFGD0D00000//<000:0:://C0/0;..;/C090;00090/.99C.;;9;000;000009900090;009;00///...9;/:;9B.;
@M03495:530:000000000-LYBTV:1:2114:18003:13287 1:N:0:TGACAGCT+CCTACGGG
GTCAGCATGTGAGCTTTGGAGTGAAATCTCTTGTCTTAAGGAATAAAGGAAAAAGATTCCGTCGGAGGCTCGGTGCTCTACAGGTTCAACCTTTGTACTCTATTATTGCCTCACATTCCATCTCTTGTGAATATATATTTGATTGGCTTTTCTGCAGGTTGTTTGCCAGGACTTTCCAAGACCTCCACTAGAAAACACAATAAACTTTTTGGAAGCTGGACAACTATCTTCATTTTTCAGAAACAGTGAAC
+
CCCCCFFFFFFFGGGGGGGGGGHHHHHHHHHHHHHHHHHHHHHHHHHHHHHHHHGGHIHIHHHGGGGGGHHGGGGGHHHHHHHHHHHHHHHHHHHHHHHHHHHHHHHHHHHHHHHHHHHHHHHHHHHHHHH4FGHHHHHHHGHFDFHHHHHHHHHHHHHHHEHHHHHHHHHHHHHHHHHHHHHGHHHHHHHFHGHGHGHGFDDHHHGHHHGGHHHHHHGHHHHGHGHGHHGGGGGGGGHGFGGGGGGGGGF
@M03495:530:000000000-LYBTV:1:2114:28924:13293 1:N:0:TGACAGCT+CCTACGGG
GTCAGCATGTGAGCTTTGGTCCAGCCTGAGTCCCTGGTTTATCAACGGCAAAATATAGATCGGAAGAGCACACGTCTGAACTCCAGTCACTGACAGCTATCTCGTATGCCGTCTTCTGCTTGAAAAAAAAAAAACAGCCAGATGCTGCCGCACAGCACTCGGCCAATGAGTATCACTTCTTACTGTTAGACATCACTTCCTAAAACTGTAATCAGTACGCGGGTATGGTTATCCCAATGGTGACGAGAAGA
+
CBCCCFFFFFFFGGGGGGGFGGHHHGHAGHDGFHHHHFHGHHHHHHGGGGGHHBGHHHHHHHGEGGHHGHHHHGHHHGHHHHHHHHHHHHHHGHHHHHGHFGHFFGHHHGGGGHGHHHHHHFCFHHHEDFD/////00>00011111><-----/.<.0/....-.:00<::000000000000;;09000009:;00000;000CFF9900000000.;-----00/09000000//00:0:0..-../0
@M03495:530:000000000-LYBTV:1:2114:19611:13297 1:N:0:TGACAGCT+CCTACGGG
GTCAGCATGTGAGCTTTGGAATTAGTAAATTCGTTGACGACAGAAGGAGCAAGATAACGACCACAGGGAGGGTGGTTTATCAACGGCAAAATATAGATCGGAAGAGCACACGTCTGAACTCCAGTCACTGACAGCTATCTCGTATGCCGTCTTCTGCTTGAAAAAAAAAAAAACAAAGCAAAACGTGAGGAGATTGAAGATGTAGACATGTTATTAAAATGTATGACCATATACTCCATGACACAGAATAA
+
CCCCCFFFFFFFGGGGGGGGGGHHHHHGHHHHGFGHHHGGGGGHHHGHHHHHHGHHHHGGGGGHHHHGGGGGEFEFGHHHHGHHGGGGGHHHHHHHHHHHGGGGFGHHHHHGHHHGHHHHHHHHHHHHHHH=@GHHHHBGHHGE0?FHGGGHGHHHHHHHHHHHGGCGGGA::.9..//0;;/.-.....0../000000000000000000009:00009:0000:0;000000000009000:.00090
@M03495:530:000000000-LYBTV:1:2114:22059:13304 1:N:0:TGACAGCT+CCTACGGG
GTCAGCATGTGAGCTTTGGTCCAGCCTGAGTCCTCTGGTTTATCAACGGCAAAATATAGATCGGAAGAGCACACGTCTGAACTCCAGTCACTGACAGCTATCTCGTATGCCGTCTTCTGCTTGAAAAAAAAAAAAAAAAAAAAATAAAACAGACCATCATGACGAAGTACAAGAACTAGTACATAGCAGCAAAATCTCGAATGCGAATCAATTACCGTCAGTACACGGTACTGATTCAATCCTACACGCGT
+
CCCEEFFFFFFFGGGGGGGGGGHHHGHHHHHHHHHHHHHHHHHHHHHGGGGGHFFHHHHHHHHGGGGHHHHHHHGHHHGHHHHHHHHHHHHHHHHHHHHHHFHHHGGHHHHGGGHGHHHHHHHHHHHGGGG<@/</--<<-<--<01110.//.</0:01:10..-..11110//:1001111111010:./0/0011.0/001..--.10111<1.9...111:1.-<.<1111111111/1100/.<--
@M03495:530:000000000-LYBTV:1:2114:15058:13309 1:N:0:TGACAGCT+CCTACGGG
GTCAGCATGTGAGCTTTGGAATTAGTAAATTCGTTGACGACAGAAGGAGCAAGATAACGACCACAGGGAGGGTGGTTTATCAACGGCAAAATATAGATCGGAAGAGCACACGTCTGAACTCCAGTCACTGAGAGCTATCTCGTATGCCGTCTTCTGCTTGAAAAAAAAAAAAAATATAAAGCAAAAATCTCATAAGGACTTACACATATAAGTCACGTGTCATTTGAGCTCCGAAGCAATGTAATGCATCT
+
CCCDCFFFFFFFGGGGGGGGGGHHHHHHHHHHGHHHHHGGGGGHHHHHHHHHHFGHHHGGGGGHHHHGGGGGEFG>FHHHHHHHGGGGGHHHHHHHHHHHGGGGHHHHHHHGHHHGHHHHHHHHHHHHHHH2@GHHHHCGHHGG1?GHGGGHGHHHHHHHHHHHHGGGGGA?<<.01<1:110<0/..0111111100.:0111000011<1<11<...::111111.0100<@.9-</<011<1111111
@M03495:530:000000000-LYBTV:1:2114:14779:13311 1:N:0:TGACAGCT+CCTACGGG
GTCAGCATGTGAGCTTTGGTCCAGCCTGAGTCCTGGTTTATCAACGGCAAAATATAGATCGGAAGAGCACACGTCTGAACTCCAGTCACTGACAGCTATCTCGTATGCCGTCTTCTGCTTGAAAAAAAAAACATAGCGTGATTGTTTTCCAAAGTTGTATAAAACTGACCAATCATGGATTTAATTTTTATTGGAAAATTAACCAAAACCAAAAAACTTTCCTGCCACACGATCTCATGATAATCACAATT
+
AAAA1CFFFFFFGGGGC1FA1CAFHCHHGFBEFDFHAFFHBAGHG?ECEGHHABFGHGFHHE/FAAEGHAGFE>FGGFB@FFCGHGGFHG1BEGGFHGF0BFCFC0B2B>>EGGHBBB>EG01F10E/B/</?<@GC/?//0<1110<1><F10>111>1=>1<<CFB//<CG/<DD0000;CGH0:0:.GG0<:CG/C/00000.;;A.;.9.;-.00000;0C./9-9-9---;///9;;/9//9//9/
@M03495:530:000000000-LYBTV:1:2114:19936:13313 1:N:0:TGACAGCT+CCTACGGG
GTCAGCATGTGAGCTTTGGTTTATCAACGCAAAATATAGATCGGAAGAGCACACGTCTGAACTCCAGTCACTGACAGCTATATCGTATGCCGTCTTCTGCTTGAAAACAAAAAGGCCACGAATTTTGCAAGGTATTTAACTGGGGGCGATTGCGAACCCGACGACCAAAATTAGGGCCAACGCTACCTGTAGGGAGTGTCCGCATAAATGGCACCGCATGGAAATGAAGACGGCAATTAGCTGTACCATAC
+
>11A1FFFFFF@BFGGDBGAAFEGHHHHGCAEA0ABDG2F2FGCAFEG0G1AFECAAEABABA1AB12B11G11F11?FFG2BFF0GE0BFG//>/221111101BG0/F0BG?/>/F/E//FG2BGFFBB<1>22BFGD2F0/</<>@-GCG.---<CC@GCC?@@.9CFFFGFF/..9.9999AB009//B-9--9///-;@BBBF///-/9--9----//;99B;///--99-9/////;9/BFBF/-
@M03495:530:000000000-LYBTV:1:2114:14194:13318 1:N:0:TGACAGCT+CCTACGGG
GTCAGCATGTGAGCTTTGGAATTAGTAAATTCGTTGACGACAGAAGGAGCAAGATAACGACTGGTTTATCAACGGCAAAATATAGATCGGAAGAGCACACGTCTGAACTCAGTCACTGACAGCTATCTCGTATGCCGTCTTCTGCTTGAAAAAAAAAAAAAACAACACTAACAACAATCATACCCAATAACACGCGGATACATCGACGAGCTACAAGTACGAAGACGTACTACAAACATACATAACAACTA
+
CCCCCFFFFFFFGGGGGGGGGGHHHHHHHHHHGHHHHHGGGGGHHHHHHHHHHBFHHHGGGGGHHHHHHHHHHGGGGGHHHGHHHHHHHGGGGHHHHHHHGHHHGHHHHHHHHHHHHHHHHHHGHHCGHHG/BGHHGGGHGHHH2FGHHGHHHGGGCC<<<-....:.0/:000...<00<:1/00./000:0.-----.01:1./-----.000<0111.....:...9.::000<.0100111<00.00
@M03495:530:000000000-LYBTV:1:2114:20353:13321 1:N:0:TGACAGCT+CCTACGGG
GTCAGCATGTGAGCTTTGGTCCAGCCTGAGTCCTGGTTTATCAACGGCAAAATATAGATCGGAAGAGCACACGTCTGAACTCCAGTCACTGACAGCTATCTCGTATGCCGTCTTCTGCTTGAAAAAAAAAATACAGAAAAAAAAGATATAGCATCATACCATGACACTACACCATTAGTGTCGAATGTATGTGGCTGTCACACAAAAAACAGTAACATTGTTTTTACATAGACATCAGCTATATTTAACAT
+
ECCDEFFFFFFFGGGGGGGGGGHHHGHHHHHHHHHHHHHHHHHHHGGGGGHHHBGHHHHHHGFGGHHHHHHHGHHHGHHHHHHHHHHHHHHHHHHHHHHCGHHGGHHHHGGGHGHHHHHHFFFHHHGGGGF0D2@>11?00<--..1>11111=00111/0110000<//0//.01111:11...00<111110..<.0<110.....-../1111:11111//.90<<1:10110000111111:<1<B1
@M03495:530:000000000-LYBTV:1:2114:2908:13326 1:N:0:TGACAGCT+CCTACGGG
GTCAGCATGTGAGCTTTGGTCCAGCCTGAGTCCTGGTTTATCAACGGCAAAATATAGATCGGAAGAGCACACGTCTGAACTCCAGTCACTGACAGCTATCTCGTATGCCGTCTTCTGCTTGAAAAAAAAAAGAAAACCAAAATGCACATTCTAAAACTCACACCAATAAAGTCTATAAAAAACATCTTGTCACGCCACATAAGACATACCCAATGTTATATCTACTCAGGTAAACTAGTCATCACATGTAT
+
BBBBBFFFFFFFGGGGGGGGGGHHHGHHHHHHHGHHHHHHHHHHHGGGGGHGGADGHHHHFEEFGHHHHHHHGHHFGGHHHFHHHHHHHHHHHHHEHHH?GDFFGGHHHGGGHGHHHHHHHBEGHHGG/</B/00<<//FA/11?F111111=1><1111>11.<./000000000=0=00-.:00;000000.;..;.00;000/000/:0.//00;00090;00000///////9/9////:///////
@M03495:530:000000000-LYBTV:1:2114:15613:13331 1:N:0:TGACAGCT+CCTACGGG
GTCAGCATGTGAGCTTTGGTTTATCAACGGCAAAATATAGATCGGAAGAGCACACGTCTGAACTCCAGTCACTGACAGCTATCTCGTATGCCGTCTTCTGCTTGAAAAAAAAAAAACCAAAAACGGACAAACATAATTTGTAATTCATTGTGTCAGCTACCCGACACCACGCTGTGGCAAAGACACACATGAAACAAAATCAGCTCTGGTGATACCTCGTATCATCTCGCAAGTCATATCCATGTCATCGG
+
CBCCCFFFFFFFGGGGGGGGGGHHHHHHGGGGGHHHHHHHHHHHGGGGHHHHHGGGHHHGHHHHHHHHHHHHHHHHHHHHHDFGHHGGHHHHGGGHGHHHHHHHFGHHHGGGGBBC/?//=////////=0.011111<1111>>11110=0/0000000/..---<.<......//./0.:://</9.0:<000/..:00000<00000/00:000<.../.00000<.-.<00<0000<0000<00:0.
@M03495:530:000000000-LYBTV:1:2114:7436:13334 1:N:0:TGACAGCT+CCTACGGG
GTCAGCATGTGAGCTTTGGAGTGAAATCTCTTGTCTTAAGGAATAAAGGAAAAAGATTCCGTCGGAGGCTCGGTGCTCTACAGGTTCAACCTTTGTACTCTATTATTGCCTCACATTCCATCTCTTGTGAAAATATATTTGATTGGCTTTTCTGCAGGTTGTTTGCCAGGACTTTCCAAGACCTCCACTAGAAAACACAATAAACTTTTTGGAAGCTGGACAACTATCTTCATTTTTCAGAAACAGTGAAC
+
AAACCFFFFFFFGGGGGGGGGGHHHHHGHHHHHHHHHHHHHBGHHHHHHHHHH2BFHHHHHHHGGFGGGHHGGGGGHHGHHHHHHHHHHHHHHHHHHHHHHHHHHHHHHHHHHHHHHHHHFGHHHHHHHHH4BGHHHHHHHHH4?FFHHHHHHHHEFHHGHGHHHHHHHGHHHHHHHHHGGHGHHHHHHHHHH1>FFFEEG=DGGHHHHHGGHFFEHHBHFHHGGHHEHHGGGGGGGGGGG0:FFGGFFF0
@M03495:530:000000000-LYBTV:1:2114:6527:13348 1:N:0:TGACAGCT+CCTACGGG
GTCAGCATGTGAGCTTTGGTCCAGCCTGAGTCCTGGTTTATCAACGGCAAAATATAGATCGGAAGAGCACACGTCTGAACTCCAGTCACTGACAGCTATCTCGTATGCCGTCTTCTGCTTGAAAAAAAAAAAAAAAACAACACTTCAAACAGTTACAACGACACGCATATATAGTTAGTATACACAGCATAACATAGAACCACCACTACGTTGACTCTGCACTGTATCGAACACACACATTGCATAGAACA
+
CBCCCFFFFFFFGGGGGGGGGGHHHGHHHHHHHHHHHHHHHHHHHGGGGGHHHBFHHHHHHGGGGHHHHHHHGHHHGHHHHHHHHHHHHHHHHHHHHHFFGHHGGHHHHGGGHGHHHHHHHGGHHHGGGC@/<A<--<..<..<101110./1111110-.---.--.9<111:<<G111111100.</11<00111110......0:/../..011010100/1111../.-/.....0111:110<10/
@M03495:530:000000000-LYBTV:1:2114:28677:13371 1:N:0:TGACAGCT+CCTACGGG
GTCAGCATGTGAGCTTTGGAATTAGTAAATTCGTTGACGACAGAAGGAGCAAGATAACGACCACAGGGAGGGTGGTTTATCAACGGCAAAATATAGATCGGAAGAGCACACGTCTGAACTCCAGTCACTGACAGCTATCTCGTATGCCGTCTTCTGCTTGAAAAAAAAAAAAAAAAATTAAGACACTACTCGTGCATGACTTTAGCAACTTTCATGACTCAAACACACAATCATGCCTAGCACCTGGTAGC
+
CABCCFFFFFFFGGGGGGGGGGHHHHHHHHHHGHHHHHGGGGGHHHHHHHHHH2FGHHGGGGGHHHHGFGGGEGGEFHHHH4GHGGGGGHHHHHHHHHHHGEFGHHHHHHHGHHHGHHHHHHHHHHHHHHH2FGHHHHFHHHGFHHFFC>EFGFHHHHHHFHHHHGGGCFA------.000;00//0/:09.....000000909B00;/0000;000000000;.....00;000000/000.9/.0000
@M03495:530:000000000-LYBTV:1:2114:7006:13387 1:N:0:TGACAGCT+CCTACGGG
GTCAGCATGTGAGCTTTGGACTCCTGACTGGTTTATCAACGGCAAAATATAGAGCGGAAGAGCACACGTCTGAACGCCAGTCACTGACAGCTATCTCGTATGCCGTCTTCTGCTTGAAAAAAAAAAAACTGGAAGACTTGAGTGCAGGAGAGGAAAACGGAATTCTCAGTGTAGCGGTGAAATGTGTAGATATTGTGAAGAACACCAGTAGCGAAGACGGCATTCAGGACTGCAACTGACGCTGAGGCTAG
+
A>AAAFFFFDFDFFGF5EFGFGHBGFG4BFG5FECEAFAEEAFEEHGHFGDDGFEEEEE?GHEFHBGGHEFFEBBCEE>E@3BEGD3BGHEHE434@F1?EFB3EGGG/FFG44F?GG3?0//>/><<>FGCHECHC<FGB1=00<0<CE<<..<<//-.:;CB0;0:0;0;<00@?.9E009000;;000;9099;09C0//:C...9;9B---9./..--9://;//./AB/9FF///;..;..;9./.
@M03495:530:000000000-LYBTV:1:2114:6229:13400 1:N:0:TGACAGCT+CCTACGGG
GTCAGCATGTGAGCTTTGGTTTATCAACGGCAAAATATAGATCGGAAGAGCACACGTCTGAACTCCAGTCACTGACAGCTATCTCGTATGCCGTCTTCTGCTTGAAAAAAAAAAAAAAAATCAAACATAAATAGAAGAGCATCTGACCGAAGAAGCACAGTATAAGATCCTCGAGCAGCATGGACACAGTAGGCCAGGTATGTCCATACCCATGCTCGGTAGACCACGCGAAGCACTGCACACACTGTACA
+
BABBCFFFFFFFGGGGGGGGGGHHHHHHGGGGGHHGHHHHHHHHGGGGHGHHHBFEHHHGHHHHHHHHHGHHHHHHHHHHHFBGHHGGHHHHGGGHGHHHHHHHHFHBGGGGF/<B////0<1111<<111=1<111/./<000000/----.////://000000000000...;-//.00.000;/.09000/.;./;//;///////;/;///;.-.;.////..9--;--////9;//...://///
@M03495:530:000000000-LYBTV:1:2114:14128:13412 1:N:0:TGACAGCT+CCTACGGG
GTCAGCATGTGAGCTCTGGTTTATCAACGGCAAAATATAGATCGGAAGAGCACACGTCTGAACTCCAGTCACTGACAGCTATCTCGTATGCCGTCTTCTGCTTGAAAAAAAAAAAAAACACAAAAGTGACATACTTATAATAGTGAATATAGAATAGTATAACAAATTCTAATACAACATAGAAATAGTGTGCAAGTCTGTAAAACAAATACTAATGTCATACATAATGACATCTACGAGTGCACAGTAGA
+
CCCCCFFFFFFFGGGGGGGGGGHHHHHHGGGGGHHHHHHHHHHHGGGGHHHHHGHGHHHGHHHHHHHHHHHHHHHHHHHHHFFHHHFGHGHHGGGHGHHHHHHHHHHHHGGGGC/>/<//0//00111111=111111111>1=111><0000<000<0000=00.<00000000000./:00000000<00000<00000:0000..:000000000<0000000000000<0000...<.0000:00<:
@M03495:530:000000000-LYBTV:1:2114:22663:13430 1:N:0:TGACAGCT+CCTACGGG
GTCAGCATGTGAGCTTTGGTCCGCCTGGTTTATCAACGGCAAAATATAGATCGGAAGAGCACACGTCTGAACTCCAGTCACTGACAGCTATCTCGTATGCCGTCTTCTGCTTGAAAAAAAAAAAAAAAAAGGAACGGAATCAGAACATAGTGAGAGGAGTGAACACAAAGTAAAATGAAAAAATCTGTGTATGCGATGTACGATATCATAGGTCATTGGGTAAGGCTCATTACTGACATCCCATGTTGCCA
+
DDDDDFFFFFFFGGGGGGGGGGGGGGHHHHHHHHHHHGGGGGHHHHHHHHHHHEGGGHHHHHHHGHHHGHHHHHHHEDFGHGHHHHHHHHGFHHHGGHHHHGGGHGHHHHHHHHHGHHGDGCBC@/>--<..//......0000://<0::00000.../.0000:...:0000:000000.-.000<000<00....<B0....<00<0000000000<90/:0/0.000::000000</.00/00000<
@M03495:530:000000000-LYBTV:1:2114:17468:13437 1:N:0:TGACAGCT+CCTACGGG
GTCAGCATGTGAGCTTTGGAGTGAAATCTCTTGTCTTAAGGAATAAAGGAAAAAGATTCCGTCGGAGGCTCGGTGCTCTACAGGTTCAACCTTTGTACTCTATTATTGCCTCACATTCCATCTCTTGTGAAAATATATTTGATTGGCTTTTCTGCAGGTTGTTTGCCAGGAAGACCTCCACTAGAAAACACAATAAACTTTTTGGAAGCTGGACAACTATCTTCATTTTTCAGAAACAGTGAACAACCCAC
+
CBCCCFFFFFFFGGGGGGGGGGHHHHHHHHHHHHHHHHGHHHHHHHHHGHHHHHGGHHIIHHHGGGGGGHHGGGGGHHHHHHHHHHHHHHHHHHHHHGHHHHHHHHHHHHHHHHGHHHHGHHHHHHGHHHH4FGHHHHHHHEH4FCGHHHHHHHGHHGHHHGHHHHGHHHHHHGHHHHHHHHHHHHHGHGGHFGHHHHGHHHHGGHHHHHHHHHHHEFHHHFFHHHHHHHGGGGFFFGGBFGGGGFGGGG?
@M03495:530:000000000-LYBTV:1:2114:10099:13456 1:N:0:TGACAGCT+CCTACGGG
GTCAGCATGTGAGCTTTGGTCCAGCCTGAGTCCTCTGGTTTATCAACGGCAAAATATAGATCGGAAGAGCACACGTCTGAACTCCAGTCACTGACAGCTATCTCGTATGCCGTCTTCTGCTTGAAAAAAAATAAAAAAAAATCAGCAGGACACGTTTGGTACTGTACACAGATCTGAATGACAACTTGATGACAATAATGATCTGACTATTAATGATCATGCTCGTTAGTAGTCGAGATGCGCTATGTGAT
+
CCCCCFFFFFFFGGGGGGGGGGHHHGHHHHHHHHHHHHGGHHHHHHHGGGGGHGFGHHHHHHHGGGGHHHHHHHGHHHGHHGHHHHHHHHHHHHHHHHHHHEHHHGGHHHHGGGHGHHHHHHHHHHHHGGG0FD222////0111110.>.<0.<./...0<00<0<=00.:000;00:00000.0000;090000;000000000;0;0000000900;00;0.-...00000;.-9900-.:-.09;00
@M03495:530:000000000-LYBTV:1:2114:11247:13461 1:N:0:TGACAGCT+CCTACGGG
GTCAGCATGTGAGCTTTGGTCCAGCCTGAGTCCTCTGGTTTATCAACGGCAAAATATAGATCGGAAGAGCACACGTCTGAACTCCAGTCACTGACAGCTATCTCGTATGCCGTCTTCTGCTTGAAAAAAAATAAAAAAACAGATTAGAACATACGATAAAGACACGAGTGCACCGCTATCAGCATACATACGATACGGCCTGGGTCAGGTAGAACAGTGAGCTCGAATCGGATACAATCGATCTACATATA
+
DDEEDFFFFFFFGGGGGGGGGGHHHGHHHHHHHHHHHHHHHHHHHHHGGGGGHAFHHHHHHHHGGGGHHHHHHHGHHHGHHHHHHHHHHHHHHHHHHHHHHFHHHGGHHHHGGGHGHHHHHHHGHHHHGGG0222>><//?01?111?1111110<<..11100/.--.<110/----./1<011<001:0....<..--..../:.//1<0110/<:1100<0.-<09...9.01010.:...1111:11
@M03495:530:000000000-LYBTV:1:2114:24567:13477 1:N:0:TGACAGCT+CCTACGGG
GTCAGCATGTGAGCTTTGGAATTAGCTGGTTTATCAACGGCAAAATATAGATCGGAAGAGCACACGTCTGAACTCCAGTCACTGACAGCTATCTCGTATGCCGTCTTCTGCTTGAAAAAAAAAAAAAAAAAGAGAACAGTATCGTAAATTGCGAGCTTCTAGATCAATAATACAACACACATAAGGAAAGAACATTAATTAGCGACTGGTTGCGTACCGAGGTCACAGAGATCTGTATACTGATTGTCTCA
+
CCCDDFFFFFFFGGGGGGGGGGHHHHHHHHHHHHHHHHGGGGGHHHHHHHHHHEEGGGGHHHHHHGHHHGHHHHHHHHHHHHHHHHHHHHHHCHHHGGHHHHGEGHGHHGHHHHFHHHHGGCF?B//<->-../<00//1111</...1<11.---.0111<111:011011100<.....0<:1:0/<././/1:111110/----..:0..-<.-...--./<0110</1<11:111111111101111
@M03495:530:000000000-LYBTV:1:2114:29568:13489 1:N:0:TGACAGCT+CCTACGGG
GTCAGCATGTGAGCTTTGGAGTGAAATCTCTTGTCTTAAGGAATAAAGGAAAAAGATTCCGTCGGAGGCTCGGTGCTCTACAGGTGCAACCTTTGTACTCTATTATTGCCTCACATTCCATCTCTTGTGAAAATATATTTGATTGGCTTTTCTGCAGGTTGTTTGCCAGGACTTTCCAAGACCTCCACTAGAAAACACAATAAACTTTTTGGAAGCTGGACAACTATCTTCATTTTTCAGAAACAGTGAAC
+
BBBA@FFBFD5FFGGGGFGFGGGFHFD5DGHFFFGGGHHHHCGHHHHHEFHGFG2FHFD5CGHGEGEEEFCEEEGEGGHHHDGBG3CGBGHBHDB@FHGFGGHH4FGD43FHHHHHHHHHG3GHHFHFHHHFBGBGGGHFHHH2BBFCGFHBGFHHHGFFFDHH0FFHFAGHFCDGHHDFEFHGG.GBGFH1>1>GAGEEGGFG0DGFGG?@BC/CFG/CGHFGHGCBFFFB0FFFGGFFFBFFGF99C90
@M03495:530:000000000-LYBTV:1:2114:13616:13532 1:N:0:TGACAGCT+CCTACGGG
GTCAGCATGTGAGCTTTGGAGTGAAATCTCTTGTCTTAAGGAATAAAGGAAAAAGATTCCGTCGGAGGCTCGGTGCTCTACAGGTTCAACCTTTGTACTCTATTATTGCCTCACATTCCATCTCTTGTGAATATATATTTGATTGGCTTTTCTGCAGGTTGTTTGCCAGGACTTTCCAAGACCTCCACTAGAAAACACAATAAACTTTTTGGAAGCTGGACAACTATCTTCATTTTTCAGAAACAGTGAAC
+
CCCDDFFFFFFFGGGGGGGGGGHHHHHHHHHHHHHHHHHHHHHHHHHHHHHHHFFGHIHIHIHGGGGGGHHGGGGGHHHHHHHHHHHHHHHHHHHHHHHHHHHHHHHHHHHHHHHHHHHHHHHHHHHHHHH4FGHHHHHHHHHD3BGHHHHHHHHHHGGHHGHHHHGHHHHHHHHHHHGHHHHHHHGHHHGHHFGHHHHGHGGFHFHHHHGGFHHHHHHHHHHEHHHHHHHGGGFGGGGFGGGGGGFFGG0
@M03495:530:000000000-LYBTV:1:2114:15465:13533 1:N:0:TGACAGCT+CCTACGGG
GTCAGCATGTGAGCTTTGGACTCCTGACTGGTTTATCAACGGCAAAATATAGATCGGAAGAGCACACGTCTGAACTCCAGTCACTGACAGCTATCTCGTATGCCGTCTTCTGCTTGAAAAAAAAAAAAATAGAGAAATATACGCTACATACTTGAAAGGAGTCTACATAAATGTAAAGAAACTCTAGGATGCAGACACAACACGATGCATCACGTGTGTGTAACTATCATATTCTTCAGCAGACGCCGTGT
+
CBCCCFFFFFFFGGGGGGGGGGHHHHHHHHHHHHHHHHHHGGGGGHHHHHHHHFGHGGGGHHHHHHHGHHHGHHHHHHHHHHHHHHHHHHHHHFGHHHGGHHHHGGGHGHHHHHHGFHHHHGGGGD</>01?111111=1110.<.-1110<110011./.</1111111<11:1:111.//1011:0010/01:./</.....9.<.011009../....:11111111<1111111111./.------.
@M03495:530:000000000-LYBTV:1:2114:11623:13538 1:N:0:TGACAGCT+CCTACGGG
GTCAGCATGTGAGCTTTGGAATTAGAAATTCGTTGACGACAGAAGGAGCAAGATAACGACCACAGGGAGGGTGGTTTATCAACGGCAAAATATAGATCGGAAGAGCACACGTCTGAACTCCAGTCACTGACAGCTATCTCGTATGCCGTCTTCTGCTTGAAAAAAAAAAAAACAAAAAAGGAGAGGTGAATAAAGGAATACGTATACGAATATCTATGCGACATATAGAGGGAAGTGAGCTGTGCACAGTA
+
CCCDEFFFFFFFGGGGGGGGGGHHHHHHHHHGHHHHHGGGGGHHHHHHHHHHHFGHHGGGGGHHHHGFGGGEFGGGHHHHHHHGGGGGHHHHHHHHHHHGGGGHHHHHHHGHHHGHHHHHHHHHHHHHHHH>FGHGHBGHHGG1?GHGGGHGHHHHHHHHHHHHGGGGED<-.<.:..-../....0.10111110//0:0.00<01..<..11<1110..--.11111:/....0010010</1101/0<
@M03495:530:000000000-LYBTV:1:2114:23356:13549 1:N:0:TGACAGCT+CCTACGGG
GTCAGCATGTGAGCTTTGGAATTAACGACAGAAGGAGCAAGATAACGACCACAGGGAGGGTGGTTTATCAACGGCAAAATATAGATCGGAAGAGCACACGTCTGAACTCCAGTCACTGACAGCTATCTCGTATGCCGTCTTCTGCTTGAAAAAAAAAAAAACATACAAGTATAGATGGTACATTGGGAGCGCATTTTGGGAAGTCCTATGTATACACCAGCTAACCGGCCATGTACTGACCCAAAGGCGCG
+
CBCCCFFFFFFFGGGGGGGGGGHHHHGFFGGHHHHGHHHHGHHHHHGGGGGHHHHGGGGGEFGEGHHHHHHHGGGGGHHHHHHHHHHHGGGGHHGHHHHGHGHGHHHHHHGHHHHHHHHHHHHHHFBGHFF/FGHHGGGGGHHGHHHHHHHHGGGGG-;--..000000000000;0000000000....---..000-..;.0000000:000000/...000/.-----90::90090//...:/.--9
@M03495:530:000000000-LYBTV:1:2114:6767:13567 1:N:0:TGACAGCT+CCTACGGG
GTCAGCATGTGAGCTTTGGAGGAGCAAGATAACGACCACAGGGAGGGTGGTTTATCAACGGCAAAATATAGATCGGAAGAGCACACGTCTGAACTCCAGTCACTGACAGCTATCTCGTATGCCGTCTTCTGTTTGAAAAAAAATAAAAATAGATAGAAGGTATATTAAAAAACCCGAAACGGTAAGACACAAGGTTTGTCTTTCCACACTATATGATATTGACATCTATTCGTATGACAGCAGACTTTATT
+
BABBAFFFFFFFGGGGGGGGGGGGHHGGHHHHHGGGGGHHHHGGGGFEFGEFHHHHHHHGGGGGHHHHHHHHHHHGGGGHHGHHHHGHHHGHHHHHHHHHHHHGHFHHGHHHHGFHHGGHFHHGGGHGHHH2@GFFGGHHGFGF<G1F10>11000000./0<0000<00<;...-:---....9000///...000.90090;000/.99///////////////////99/.//////..././;////
@M03495:530:000000000-LYBTV:1:2114:17402:13570 1:N:0:TGACAGCT+CCTACGGG
GTCAGCATGTGAGCTTTGGAGTGAAATCTCTTGTCTTAAGGAATAAAGGAAAAAGATTCCGTCGGAGGCTCGGTGCTCTACAGGTTCAACCTTTGTACTCTATTATTGCCTCACATTCCATCTCTTGTGAAAATATATTTGATTGGCTTTTCTGCAGGTTGTTTGCCAGGACAGGTCGTGATTGCTGGAGCAGGTATGATATAATTCTAGGATTTGACAGATGAATAATTTACATATATATCTAACTTTGA
+
CBCCDFFFFFFFGGGGGGGGGGHHHHHHHHHHHHHHHHHHHHHHHHHHHHHHHGFGHIHIHIHGGGGGGHHGGGGGHHHHHHHHHHHHHHHHHHHHHHHHHHHHHHHHHHHHGHGHHHHHHHHHHHHHHHHEGGHHHHHHHHHHGHHHHHHHHHHHHHHHHGHHHHHHHHHHHGGHHGGGHHHHHHHHGHHHHGHHHHHHGHHHHHHGGHHHHHHHGHHHHHHHCGCGGHHHHGHHGGGGGGGFGGGGGG0
@M03495:530:000000000-LYBTV:1:2114:16012:13590 1:N:0:TGACAGCT+CCTACGGG
GTCAGCATGTGAGCTTTGGAGGGCAAGAAGTGGTTGTGACATTGCATGGCAGCTAGAGCCAACTGGTTTATCAACGGCAAAATATAGATCGGAAGAGCACACGTCTGAACTCCAGTCACTGACAGCTATCTCGTATGCCGTCTTCTGCTTGAAAAAAAAAAAAAAAAAAATAAAAAAATGTCGGGAGCATATGAGAATAACAATACGACATGCATCAAATGCTGATTCCTGTGGTCACTGTGCACGCAATT
+
BBCCCFFFFFFFGGGGGGGGGGGGGGGHHHHHHHFGGGHHHHHHHHHHHHHGGFFGHHHHHHGHHHHHHHHHHHHGGGGGHHHHHHHHHHHGGGGHHHHHHHGHHHGHHHHHGHHHHHHHHHHHHGHHGFHBBFDHHHHGGGGFBFHHHHHHHHHHGGCEE--<------.00000--.0<0.---<..0000:000000000000<.9-.00000000<00000000000:</<:00<0<0000<---.0
@M03495:530:000000000-LYBTV:1:2114:20313:13599 1:N:0:TGACAGCT+CCTACGGG
GTCAGCATGTGAGCTTTGGAGTGAAATCTCTTGTCTTAAGGAATAAAGGAAAAAGATTCCGTCGGAGGCTCGGTGCTCTACAGGTTCAACCTTTGTACTCTATTATTGCCTCACATTCCATCTCTTGTGAAAATATATTTGATTGGCTTTTCTGCAGGTTGTTTGCCAGGACTTTCCAAGACCTCCACTAGAAAACACAATAAACTTTTTGGAAGCTGGACAACTATCTTCATTTTTCAGAAACAGTGAAC
+
CCDDCFFFFFFFGGGGGGGGGGHHHHHHHHHHHHHHHHHHHHHHHHHHHHHHHGFGHHHIHIHGGGGGGHHGGGGGHHHHHHHHHHHHHHHHHHHHHHHHHHHHHHHHHHHHHHHHHHHHGHHHHHHHFFFDFGHHHHHHHHHHHHHHHHHHHHHHHHHHHGHHGHHHHHHHHHHHHHGHGHHHHHHHHHHHG<FGHGHGHGFHHHHHHHGGFHHHGHFHHHHHHHHHHHHGGGGGHGGGGGGGGGGGGG0
@M03495:530:000000000-LYBTV:1:2114:24893:13602 1:N:0:TGACAGCT+CCTACGGG
GTCAGCATGTGAGCTTTGGATGGTTCTGGTTTATCAACGGCAAAATATAGATCGGAAGAGCACACGTCTGAACTCCAGTCACTGACAGCTATCTCGTATGCCGTCTTCTGCTTGAAAAAAAGATGAGAGACTCTAAATCCAGTGACAAGTCTGTCTGCCTATTTATGAGGTCTATTAACTTCAAGCGCAACAGTGCTAGATCGGAAGAGCACACGTCTGAACTCCAGTCACCGTCAAGAATCTCGCATGCC
+
AABA3FFFFDD@GGGFGDCAAFFHBHHHF5FFFFFGDAEGGGGHCGHHHHHH5GGDGD1FCGGCGAFEEABGGHDGGF5@@BGD@GHE1@GH3FGF??E3GHCE/B?G4?D4BFB3BGA/E//?1B1B1?GGH1?G12FCD1>11@@10>1>D1@D1??F1?GFG1?1?0F0GFB111<1<=D111<-A<-</=0=G0;000:.D..:./C.:.-;./.=C/;99//0;0;9AFD..;0/;0//..9;A//
@M03495:530:000000000-LYBTV:1:2114:5878:13610 1:N:0:TGACAGCT+CCTACGGG
GTCAGCATGTGAGCTTTGGAATTAGTAAATTCGTTGACGACAGAAGGAGCAAGATAACGACCACAGGGAGGGTGGTTTATCAACGGCAAAATATAGATCGGAAGAGCACACGTCTGAACTCCAGTCACTGACAGCTATCTCGTATGCCGTCTTCTGCTTGAAAAAAAAAAACACAAAGAAAAACATAATCATATCTGATAGACACTCATAGTAATGCTACGTTAACACAGGACATAACTACCTAATACAAA
+
BCBCCFFFFFFFGGGGGGGGGGHHHHHHHHHHGHHHHHGGGGGHHHHHHHHHHFGHHHGGGGGHHHHGGGGGGGGGGHHHHHHHGGGGGHHHHHHHHHHHGGGGHHHHHHHGHHHGHHHHHHHHHHHHHHH@FGHHFGGHHHGGFFHHGGGHGHHHHGHHHHHHHGCGCAB...;../;.9/...000000000000;900;0:/0//000009000000..//.009.9.../0900000/900000090
@M03495:530:000000000-LYBTV:1:2114:25708:13620 1:N:0:TGACAGCT+CCTACGGG
GTCAGCATGTGAGCTTTGGTCCAGCCTGAGTCCCTGGTTTATCAACGGCAAAATATAGATCGGAAGAGCACACGTCTGAACTCCAGTCACTGACAGCTATCTCGTATGCCGTCTTCTGCTTGAAAAAAAAAAAATTCTACCGTGTATGCATTCATCTGCTTTGATAAAAAATCGAAAGAGAGTAATCATACTGATTCGAGTGATAGTATTCAAAATCTTACTGTGATTGAACGTCTGTATTGGCACTTAGT
+
BBBBBFFFFFFFGGGGGGGFGGHHHGHGFC5FGHHHG3FCHHHHEHGFGGGHF3BFHGDGGGGGCEHHHFHHGGFHHGHHHEFGFFFGHHHHHHDG1CGFGDGFFEBGHFFEGHGHHHHGG3??GF?@C/<//>01<<111-..<<1<1=1<F111000<000=00<<=<C./../.;///./000;00000;00;0.0/0900000;000;0000/;9C0;;90000////..99.////:///9.////
@M03495:530:000000000-LYBTV:1:2114:7387:13621 1:N:0:TGACAGCT+CCTACGGG
GTCAGCATGTGAGCTTTGGTCCAGCCTGAGTCCTGGTTTATCAACGGCAAAATATAGATCGGAAGAGCACACGTCTGAACTCCAGTCACTGACAGCTATCTCGTATGCCGTCTTCTGCTTGAAAAAAAAAACAAGACACGGAGTTCTAAGGGGAGACGGGAACACCCAGTTCATCGCGCGACTGAGCCATTAGCTCGGAGCGCACCGGTGACGCATGCGGCCACCTTGGCCTCTCCGCTACCTGCTGCATC
+
AAABBFFFFFFFGGGGGGGGFGHHHGHHHHHGHHHHGHHHHHHHHGGGGGHHH3DFGHGHHGDFEHFHHFHHGHHHGHHHHGHHHHHHHHHHHHHHHHHHHHHFAGHHHFGGHGHHEGHHHF3BB?EDD/>///0000?<///>01111>00<.-....<.-:/;;.;:/00;00/.------./0///0000/;/.-;-@-9-9-9--9./9A-.9/.----.../////9.///.9.--./;.//////
@M03495:530:000000000-LYBTV:1:2114:28824:13636 1:N:0:TGACAGCT+CCTACGGG
GTCAGCATGTGGCTTTGGAATTAGTAAATTGTTGACGACAGAAGGAGCAAGATAACGACCACAGGGAGGGTGGTTTATCAACGGCAAAATATAGATCGGAAGAGCACACGTCTGAACTCCAGTCACTGACAGCTATCTCGTATGCCGTCTTCTGCTTGAAAAAAAAAAAAAAAAAAATAACCAGCTTGAGATCGAAGTCTCTCCCTTTAGAACTAATGTCATTGAACAGTATCTACATACGTATTTTATCA
+
CCCCCFFFFFFFGGGGGGGGGGHGGHHHHHHHHHHHGGGGGHHGHHHHHHHHHHHHGGGGGHHGHGGGGGGFGFGHHHHHHBFFGGGHHHHHHHHHHHGGGGGHEHHHHGHHHGHHHHHHHGHHHHHHHHH2?FGGCHHHGGHHFFGADHGHGFHHHH0FFHHGGGFCC--;----99/9///..///:/.//:./..///////////////;//9//9/;//////99//9;//////.//;//////9
@M03495:530:000000000-LYBTV:1:2114:19354:13639 1:N:0:TGACAGCT+CCTACGGG
GTCAGCATGTGAGCTTTGGTCCGCCTGAGTCCCTGGTTTATCAACGGCAAAATATAGATCGGAAGAGCACACGTCTGAACTCCAGTCACTGACAGCTATCTCGTATGCCGTCTTCTGCTTGAAAAAAAAAAAAAAAGACAACGCAAAAAAATCATAACATGCAACAAGTAAGATGAACTCACTTGGCACGCAAACCTTATAGAGTGATCATAGATTGAACTATTGGCTACGCGTTCTGTCCAGTAGGATTT
+
EDDEEFFFFFFFGGGGGGGGGGGGGGHGHHHHHHHHHHHHHHHHHGGGGGHHGBFHHHHHHGGGGHHHHHHHGHHHGHHHHHHHHHHHHHHHHHHHHHHFHHHGGHHHHGGGHGHHHHHHGBFFHHGGFCC//<--../C/.-<---/.:-.0011100::00<0../1111:1111:1100<100/0<.9---../01<111<:1111111111<001010<110/:0/<9---..1<10<0<:B001<0
@M03495:530:000000000-LYBTV:1:2114:7802:13651 1:N:0:TGACAGCT+CCTACGGG
GTCAGCATGTGAGCTTTGGAATTAGCTGGTTTATCAACGGCAAAATATAGATCGGAAGAGCACACGTCTGAACTCCAGTCACTGACAGCTATCTCGTATGCCGTCTTCTGCTTGAAAAAAAAAAAAACCAATACACTTAATGCTCTTTCATTCAGTCTAATGACCATATATACAAATAGATCAAACACTCGAGCAGTTCGCTCGCATCCGACTCTGTTTCAGCATATATCTTTCGAACTGTCGTTGACTCA
+
CBCCCFFFFFFFGGGGGGGGGGHHHHHHHHHHHHHHHHGGGGGHHHHHHHHHHBEFGGHHHHHHHGHHHGHHHHHHHHHHHHHHHHHHHHHHFHHHGGHHHHGGGHGHGFHHHHFHHHHGFFGDCB/////=?11111=1111>11111111<11111111110000<1=11110011:1110000..0<..<.-/:<1.-..---9</..--.01111111111111<111119....0<1.../90<<0
@M03495:530:000000000-LYBTV:1:2114:11693:13662 1:N:0:TGACAGCT+CCTACGGG
GTCAGCATGTGAGCTTTGGACTCCTGACTGGTTTATCAACGGCAAAATATAGATCGGAAGAGCACACGTCTGAACTCCAGTCACTGACAGCTATCTCGTATGCCGTCTTCTGCTTGAAAAAAAAAAAAAAACGCCCAATTATTTTTATTATGTTAAAGAAAAGACAACGTAGTATACCAGTGAAACTGCAAATTAAAGAGCAATGAGGATGAGACAAAGAAGACCACTATGAACTCAACTACTTGAGCGCA
+
CCCDDFFFFFFFGGGGGGGGGGHHHHHHHHHHHHHHHHHHGGGGGHHHHHHHHFFHGGGGHHHHHHHGHHHGHHHHHHHHHHHHHHHHHHHHHG3FHHGGHGHHGGGHGHHHHHHGHHHHHGGGCC<</>-C>---<./==00==0<<0000=0<00:0;:/:://:.-;..::0000:000;;:00;00:CB00:000;/:;:;0;/::000;0:////./0//:.0/0::0;000:/::000:00;---
@M03495:530:000000000-LYBTV:1:2114:7580:13673 1:N:0:TGACAGCT+CCTACGGG
GTCAGCATGTGAGCTTTGGAGTGAAATCTCTTGTCTTAAGGAATAAAGGAAAAAGATTCCGTCGGAGGCTCGGTGCTCTACAGGTTCAACCTTTGTACTCTATTATTGCCTCACATTCCATCTCTTGTGAAAATATATTTGATTGGCTTTTCTGCAGGTTGTTTGCCAGGACTTTCCAAGACCTCCACTAGAAAACACAATAAACTTTTTGGAAGCTGGACAACTATCTTCATTTTTCAGAAACAGTGAAC
+
CBCCDFFFFFFFGGGGGGGGGGHHHHHHHHHHHHHHHHHHHGHHHHHHHHHHHHFGHIHHHHHGGGGGGHHGGGGGHHHHHHHHHHHHHHHHHHHHHHHHHHHHHHHHHHHHHHHHHHHHHHHHHHHHHHHGHGHHHHHHHHHH3GHHHHHHHHHHHHHHHGHHHGHHGHHHHHHHHHHHHGHHHHHHHHHFGGHGHGHGGDGHHHHHHHGGFHHHHHHHHHHHHHHHHHGGFGGGGGHGGFGGGGBFFG0
@M03495:530:000000000-LYBTV:1:2114:15567:13678 1:N:0:TGACAGCT+CCTACGGG
GTCAGCATGTGAGCTTTGGAGTGAAATCTCTTGTCTTAAGGAATAAAGGAAAAAGATTCCGTCGGAGGCTCGGTGCTCTACAGGTTCAACCTTTGTACTCTATTATTGCCTCACATTCCATCTCTTGTGAAAATATATTTGATTGGCTTTTCTGCAGGTTGTTTGCCAGGACTTTCCAAGACCTCCACTAGAAAACACAATAAACTTTTTGGAAGCTGGACAACTATCTTCATTTTTCAGAAACAGTGAAC
+
CCCCCFFFFFFFGGGGGGGGGGHHHHHHHHHHHHHHHHHHHHHHHHHHHHHHHGFGHIHIHHHGGGGGGHHGGGGGHHGHHHHHHHHHHHHHHHHHHHHHHHHHGHHHHHHHHHHHHHHHHHHHHHHHHGGGHGHHHHHHHGHHHHHHHHHHHHGHHGHHHGHHHHHHGHHHHHHHHHHHGHHHHHHHHHHFHFGHHHHGHFHHHHFHHHGFGHGHHGHHHHGHHFHHHHFFGGGGGGGGGBFFGGFGGF9
@M03495:530:000000000-LYBTV:1:2114:21158:13680 1:N:0:TGACAGCT+CCTACGGG
GTCAGCATGTGAGCTTTGGAGTGAAATCTCTTGTCTTAAGGAATAAAGGAAAAAGATTCCGTCGGAGGCTCGGTGCTCTACAGGTTCAACCTTTGTACTCTATTATTGCCTCACATTCCATCTCTTGTGAAAATATATTTGATTGGCTTTTCTGCAGGTTGTTTGCCAGGAGCAGGTCGTGATTGCTGGAGCAGGTATGATATAATTCTAGGATTTGACAGATGAATAATTTACATATATATCTAACTTTG
+
DCDDDFFFFFFFGGGGGGGGGGHHHHHHHHHHHHHHHHHHHHHHHHHHHHHHHGGGHIHIHIHGGGGGGHHGGGGGHHHHHHHHHHHHHHHHHHHHHHHHHHHHHHHHHHHHHHHHHHHHHHHHHHHHGFHDGHHHHHHHHGHHHHHHHHHHHHHHHHHHHGHHHHHHHHHGHHHHHHGGGGHHHHHHGHHHHHHHHHHHHGHHHHHHHHHHHHHHHGHGFHHHC0<CGHHHHHGGGGGGHGHGGGGGGG0
@M03495:530:000000000-LYBTV:1:2114:22369:13731 1:N:0:TGACAGCT+CCTACGGG
GTCAGCATGTGAGCTTTGGAGGGCAAGGGAGGGTGGTTTATCAACGGCAAAATATAGATCGGAAGAGCACACGTCTGAACTCCAGTCACTGACAGCTATCTCGTATGCCGTCTTCTGCTTGAAAAAAAAAACAGAGAAAACACGTCTGGTGTCATCTGGTTGGATATGTACAGGAGACATGAGGCTCTATATGGTCAAGAGAGTAGAGCGAATACATCGACACATAGTTTGCAGTACAGCACTCGAGAAGA
+
CBCCCFFFFFFFGGGGGGGGGGGGGGGGGHGGGEFGEFHHHHHHHGGGGGHHHGGHHHHHHGGGGHHHHHHHGGHH?BFGHHHHHHHHHHHHHHHHHHF3GHHFGHHHHGGGHGHHGHHHHHHHHHGGGD@/.0>00<10>.<<C././0/.000=0<000.-000000000;/..:./0000/.../000900000090./.:00900----.;000./-.990000000000000000/.0/.....:0
@M03495:530:000000000-LYBTV:1:2114:15525:13768 1:N:0:TGACAGCT+CCTACGGG
GTCAGCATGTGAGCTTTGGAGTGAAATCTCTTGTCTTAAGGAATAAAGGAAAAAGATTCCGTCGGAGGCTCGGTGCTCTACAGGTTCAACCTTTGTACTCTATTATTGCCTCACATTCCATCTCTTGTGAAAATATATTTGATTGGCTTTTCTGCAGGTTGTTTGCCAGGACTTTCCAAGACCTCCACTAGAAAACACAATAAACTTTTTGGAAGCTGGACAACTATCTTCATTTTTCAGAAACAGTGAAC
+
CCCCCFFFFFFFGGGGGGGGGGHHHHHHHHHHGHGHHHHHHHHHHHHHHHHHHHGGHHIHHHHGGGGGGHHGGGGGHHHHHHHHHHHHHHHHHHHHHHHHHGHHHHHHHHHHHHHHHHHHHHHHHHHHHHHGHGHHHHHHHGH4?FGHHHHHHHHHHHHHHGHHHHHHGHHHHHHHHHHHHHHHHHHHHHHGHGHHHHHCGGBGHHHHHHGGFHHGHHHHHGHHHHHHGHGGGGGGGGGGGFGGGGGGFGB
@M03495:530:000000000-LYBTV:1:2114:5796:13778 1:N:0:TGACAGCT+CCTACGGG
GTCAGCATGTGAGCTTTGATTTTTTTTTCAGGATTAGCTGGTTTATCAACGGCAAAATATAGATCGGAAGAGCACACGTCTGAACTCCAGTCACTGACAGCTATCTCGTATGCCGTCTTCTGCTTGAAAAAGAAAAAAAAGCACGTAGGGACGAGACTGGCATGGCTGGGCCGTATCTCTCCAAGTGGAGCAAGCTATCAGACCACATCACACAAAAGACGGGTCCCTCATTTCGTATCCTCACACTACAC
+
BABCCFFFFFFFGGGGGGGGGGHHGGGEHHHHHHHHHHHHHHHHHHHHHHGGG0EHHHHHHHHHHHGGGGHHHHHHHGGGHFHHHHHHHHHHHHHHHHHHHHHHFFHHFGHHHHGGGHGHHFHHHHAGHFH/FF<C0//<<>F0-0<0..0.---.<00../0...:..:..::;A.000:/0/0;000.9:;/./00;0///9/..;B////...././..---.9//./////.//.;/:/.////://
@M03495:530:000000000-LYBTV:1:2114:19118:13779 1:N:0:TGACAGCT+CCTACGGG
GTCAGCATGTGAGCTTTGGAATTAGCTGGTTTATCAACGGCAAAATATAGATCGGAAGAGCACACGTCTGAACTCCAGTCACTGACAGCTATCTCGTATGCCGTCTTCTGCTTGAAAAAAAAAAAAAAAAATTAGCGGTAGCGTTCCTATATAATGAAAAGGGGAGTGATGACTAAGGATGATCTTGAAACTGCGATATGAGATTAACAGATAATACAGATTCGTGTATCACACTATAACTATATTATATG
+
DDCDEFFFFFFFGGGGGGGGGGHHHHHHHHHHHHHHHHGGGGGHHHHHHHHHHGFGGGHHHHHHHGHHHGHHHHHHHHHHHHHHHHHHHHHHFHHHGGHHHHGGGHGHHHHHHHHHHHHGGDGC>B>/---0000/--<..0-.::/11<1<11111111<..-.-..111101100/00001111110<<11<9-..<11111111110/111111011111.<../<11100//111:11111111111
@M03495:530:000000000-LYBTV:1:2114:8620:13779 1:N:0:TGACAGCT+CCTACGGG
GTCAGCATGTGAGCTTTGGAATTAGTAAATTTGTTGACGACAGAAGGAGCAAGATAACGACCACAGGGAGGGTGGTTTATCAACGGCAAAATATAGATCGGAAGAGCACACGTCTGAACTCCAGTCACTGACAGCTATCTCGTATGCCGTCTTCTGCTTGAAAAAAAAAAAAAATAAGAAGAAGTATGTGCTGTAAGGTATGTATGTACTAATGACCAACTAGGATGTTATTCCTTCACTAACGAGTCGTG
+
BBBCCFFFFFFFGGGGGGGGGGHHHHHHHHHHHHHHHHGGGGGHHHHHHHHHHGHHHHGGGGGHHHHGGGGGFGGGGHHHHHHHGGGGGHHHHHHHHHHHGGGGHHHHHHHGHHHGHHHHHHHHHHHHHHH@FGHHHHBHHHGDFGHHGGGHGHHHHHHHHHHHHGGGG@A<<<.<<1:1/0//111111:1111110111011<111<111111000..<00/:10<111111111001100..../-..
@M03495:530:000000000-LYBTV:1:2114:16204:13794 1:N:0:TGACAGCT+CCTACGGG
GTCAGCATGTGAGCTTTGGAGTGAAATCTCTTGTCTTAAGGAATAAAGGAAAAAGATTCCGTCGGAGGCTCGGTGCTCTACAGGTTCAACCTTTGTACTCTATTATTGCCTCACATTCCATCTCTTGTGAAAATATATTTGATTGGCTTTTCTGCAGGTTGTTTGCCAGGAGCCTTATTTCAACTTGCTATGCTGTTTCCAGCATAGCTCTGGGCTTGAGTTGAGCTTCTCCTTTGGTGCTGGAGCAGGTA
+
BBBBBFFFFFFFGGGGGGGGGGFGGGFHHHHHHGGHHHHHHHGHHHHHHHHHHHGGHHHFGHHFGGGGGGHGGEEGHFHHHFHHHHHHHHHHHHHHGHHHHFHHFHHHHHHHHHHHHHHHHHHHHHHHHHHFDFDGHHHHHHHH?FGFFHHFHHHHHHHHHBGHHHHGHHHGHGHHHHHHHHHHHHHGFHHFHGHGGGHHHFGFHHHFGGHHFFHHHG;GCHGHHHHGHHHHHHHHHGGGGFGGFGFBGF0
@M03495:530:000000000-LYBTV:1:2114:4961:13796 1:N:0:TGACAGCT+CCTACGGG
GTCAGCATGTGAGCTTTGGAGTGAAATCTCTTGTCTTAAGGAATAAAGGAAAAAGATTCCGTCGGAGGCTCGGTGCTCTACAGGTTCAACCTTTGTACTCTATTATTGCCTCACATTCCATCTCTTGTGAAAATATATTTGATTGGCTTTTCTGCAGGTTGTTTGCCAGGACTTTCCAAGACCTCCACTAGAAAACACAATAAACTTTTTGGAAGCTGGACAACTATCTTCATTTTTCAGAAACAGTGAAC
+
CCCCCFFFFFFFGGGGGGGGGGHHHHHHHHHHHHHHHHHHHHHHHHHHHHHHHFFGHHHIGHHGGGGGGHHGGGGGHHHHHFGHHHHHHHHHHHHGHHHHHHHHHHHHHHHHHHHHHHHHHHHHHHHHHHH4EGHHHHHHHHHHGHHHHHHGHHHHHHHHHGHHHHHHHHHHHHHHHHGHHHHHHHHHHHHFHFGHGHHEGGHGHHHHHHGGHGFEHHHGHGHHHHGHHHFGGGGGGGGGGFGGFFCFEG0
@M03495:530:000000000-LYBTV:1:2114:14636:13804 1:N:0:TGACAGCT+CCTACGGG
GTCAGCATGTGAGCTTTGGAATTAGCTGGTTTATCAACGGCAAAATATAGATCGGAAGAGCACACGTCTGAACTCCAGTCACTGACAGCTATCTCGTATGCCGTCTTCTGCTTGAAAAAAAAAAAAGAAATGGTCTCATCTCGAGTGCCGTCTGAGTCGTTAAATAAACAAGCCTACACTTTAGAAATCATATTTCGATTCTTGTTCTCTCAATACGAGAAAATCATGACATAAGTACCTTGTGTAGTCAC
+
CBCCCFFFFFFFGGGGGGGGGGHHHHHHHHHHHHHHHHGGGGGHHHHHHHHHGHGGGGHHHHHHHGGHHGHHHHHHHHHHHHHHHHHHHHHFBHHHGGHHHHGFGHGHHFHHHECFFHHEE/<B<//?00111111111<@<01.1<11-.-..00=0-....0000:00;/../////0000<:00009000000/.;0000000000;00000/.9;..///////;9///////////////////;/
@M03495:530:000000000-LYBTV:1:2114:16686:13817 1:N:0:TGACAGCT+CCTACGGG
GTCAGAATGTGAGCTTTGGTCCAGCCTGAGTCCTGGTTTATCAACGGCAAAATATAGATCGGAAGAGCACACGTCTGAACTCCAGTCACTGACAGCTATCTCGTATGCCGTCTTCTGCTTGAAAAAAAAAAAAACGCTGCATAACGTAATCACGTTCTTAGTCAGTATGCAAATGATCAGAAGCAGCTTGCAGACATATAATGTCCTTAGTCGTGTTAGACTACTACATTTGGCGAGAAATCTCATCCTCC
+
CCCCCFFFFFFFGGGGGGGGGGHHHGHHHHHHHHHHHHHHHHHHHGGGGGHHHADGHHHHHGGGGHHHHHHHGHHHGHHHHHHHHHHHHHHHHHHHHGHFGHHGGHHHHGGGHGHHHHHHHHHHHHGGGBD/></--...0<111<<<..000...<.;0;:0;0000<000;00::;000;00;///0/.000./099CB;00;0000090:....0000:0:00;B09:0;B-9--.00;0::000:0:
@M03495:530:000000000-LYBTV:1:2114:9489:13819 1:N:0:TGACAGCT+CCTACGGG
GTCAGCATGTGAGCTTTGGAGTGAAATCTCTTGTCTTAAGGAATAAAGGAAAAAGATTCCGTCGGAGGCTCGGTGCTCTACAGGTTCAACCTTTGTACTCTATTATTGCCTCACATTCCATCTCTTGTGAAAATATATTTGATTGGCTTTTCTGCAGGTTGTTTGCCAGGAGTTCGAGGGCGACACCCTGGTGAACCGCACAGGTCGTGATTGCTGGAGCAGGTATGATATAATTCTAGGATTTGACAGAT
+
CCDCCFFFFFFFGGGGGGGGGGHHHHHHHHHHHHHHHHHHHHHHHHHHHHHHHFFGHHIIHIHGGGGGGHHGGFGGHHHHHHHHHHHHHHHHHHHHHHHHHHHHHHHHHHHHHHHHHHHHHHHGHHHHHHG4FGHHHHHHHHHHFGHHHHHHHHGHHHHHHFHHHHHHHHHGHHHGHHGGGGGGGFEGHHHFHHHHGGGGGEHGFFFCGBFFFFFGGFGGGFECFGGFFGGBFGGFFFFFFFFFFFFFFF0
@M03495:530:000000000-LYBTV:1:2114:5786:13823 1:N:0:TGACAGCT+CCTACGGG
GTCAGCATGTGAGCTTTGGACAATTTATACAAGTAAATGACGAGTACTTTGGACAAATTTAATTAACCCTTCTCTTGGCCTGGTTTATCAACGGCAAAATATAGATCGGAAGAGCACACGTCTGAACTCCAGTCACTGACAGCTATCTCGTATGCCGTCTTCTGCTTGAAAAAAAAAAAAAAAACATTATATTAACGACGTATATAATATATGTGCGTGATGTAACAAGATAAGACACTTAAGTGAGACTT
+
CCCCDFFFFFFFGGGGGGGGGGHHHHHHHHHHHHHHHHHHHGGGGHHHHHHHHGGGHHIHIHIHHHHHHHHHHHHHFGHHHGHHHHHHHHHHGGGGGHHHHHHHHHHHGGGGHHHHHHHGHHHGHHHHHHHBFHHHHHHHHHHFGHHHHHGGHHGHGGGHGHHHHHHHHHHHHGGGG@<-:::9.900:;000000..9--.0000000;000000..../0000000//000000//000000000:000
@M03495:530:000000000-LYBTV:1:2114:7401:13832 1:N:0:TGACAGCT+CCTACGGG
GTCAGCATGTGAGCTTTGGAGTGAAATCTCTTGTCTTAAGGAATAAAGGAAAAAGATTCCGTCGGAGGCTCGGTGCTCTACAGGTTCAACCTTTGTACTCTATTATTGCCTCACATTCCATCTCTTGTGAAAATATATTTGATTGGCTTTTCTGCAGGTTGTTTGCCAGGACTTTCCAAGACCTCCACTAGAAAACACAATAAACTTTTTGGAAGCTGGACAACTATCTTCATTTTTAAGAAACAGTGAAA
+
BBCCCFFFFFFFGGGGGGGCGGHHHHHHHHHHHHHHHHHHHHHHHHHHHHHHHHEGHIIHHHHGFGGGGGHGGGGGHFHHGGHHHHHHHHHHHHHHHHHHHHHHHHGHHHHHHHHHHHGHHHHHHHHHHHHDGGHHHHHHHGHFDG2GHHB??33?G0FFFGHB2D22F///?GGH1G1?0F0<F.001011F>0<.CG.<DG00=GHH0C-C0/.0=/.:;..00:0;B00;FGGB.0;;C:9/9;0C00
@M03495:530:000000000-LYBTV:1:2114:29105:13838 1:N:0:TGACAGCT+CCTACGGG
GTCAGCATGTGAGCTTTGGAATAGTAAATTCGTTGACGACAGAAGGAGCAAGATAACGACCACAGGGAGGGTGGTTTATCAACGGCAAAATATAGATCGGAAGAGCACACGTCTGAACTCCAGTCACTGACAGCTATCTCGTATGCCGTCTTCTGCTTGAAAAAAAAAAAAGATGTGTTAGCAAACATATACAAAGCAGTGCACAATAAGAAACATGTATAGAATGAGAGTGTTAGATAAACGCGCTTGTT
+
BABCCFFFFFFFGGGGGGGGGGHHHHHFHHGGHHHHHGFGGGHHHHHHHHHHH3DFGGFGGGHHHHGGGGGEFGEGHHHHHBGFGGGGGHGHGHHFDFHGGEEHHHHHHFGGHHGHHHHHHHHHHHHHHHHGGHGHF2?GGFFHHHHG/>GEHHHHHHHHFGHHGGGFEB:..000009000;00..00000000//0/0000;0/000000///0900:0900000000:00;0:000000.-9;-..:0
@M03495:530:000000000-LYBTV:1:2114:14079:13845 1:N:0:TGACAGCT+CCTACGGG
GTCAGCATGTGAGCTTTGGAGACTGGTTTATCAACGGCAAAATATAGATCGGAAGAGCACACGTCTGAACTCCAGTCACTGACAGCTATCTCGTATGCCGTCTTCTGCTTGAAAAAAAAAAAAACCCACTAGTGAAGATGGGATGTGTGACGAAGTCGATCAAGCAATATCTGTACAACAGGTCGTCGATTGGTCTGACTTTTCGTAGCACAGTACCCCACACAAACAAACTAATCTAGCACACGCTATAA
+
BBBBBFFFFFFFGGGGGGGGGGGHHHFGGHHGHHHGGGGGHHHHHHHHHHHGGFEHHHHHHHGGHHGHHHHHHHHHHHHHH3GHHFHGHBGHHFFHHHGGFGHGGHHHHHHHHHHHG?E/B<B//<///0<11111><1<1.01>111.<0..-..=.....000//0:0000000;0/;/.0:--.--90.9;00/090;0C0-....;/;.;///;......9....;9////9////9/9A--.:./;
@M03495:530:000000000-LYBTV:1:2114:1800:13849 1:N:0:TGACAGCT+CCTACGGG
GTCAGCATGTGAGCTTTGGAATGTAAAGTTGACACAGAAGGAGCAAGATAACGACCACAGGGAGGCTGGTTTATCAACGGCAAAATATAGATCGGAAGAGCACACGTCTGAACTCCAGTCACTGACAGCTATCTCGTATGCCGTCTTCTGCTTGAAAACAAAAATATAGATTCTCAGAACAATGGGTCTAATCACAAGGTTTCTGATGCGAATATCAAATACAACTCTTGTAATTGACGGAGGACTATGCA
+
ABBAAFFFFFFFGGGGGGGFGGHHHHHGFGHFHGHHHGHGAHHHGHHHGHHHG2EEEHHHHGFEGGHHGFGHHFHHHHFGGEEHHHHHHHHHHEEEGGHHHHHHFEGHGGHHHHH3FFGHHDFGFHHHEFGGBGDHCFGGGHGGCHG1F1FHGB?FDG0?/0<F0111=11>1>1=11=/GC<0/.<//0=000/00..;000000000-.-9;0;C9000CB0//000;00000990.-..-.9///9//
@M03495:530:000000000-LYBTV:1:2114:24575:13850 1:N:0:TGACAGCT+CCTACGGG
GTCAGCATGTGAGCTTTGGATGGTTCTGGTTTATCAACGGCAAAATATAGATCGGAAGAGCACACGTCTGAACTCCAGTCACTGACAGCTATCTCGTATGCCGTCTTCTGCTTGAAAAAAAAAAAATAAACGTGCTATTGAGGCTTGGGGGATTTCTTGTCTTTCTCAATCCGCCAATGCTTGAGTCATATAGCATATAGCTAACCGTACAAAGATGTTTGTGGATCTAAGGACATGTCTCATGTACGGAG
+
CCCCCFFFFFFFFGGGGGGGGGGGGHHHHHHHHHHHHHGGGGGHHHHHHHHHHAEEFGHHHHHHHGHHHEHHHHHHHHHHHFHHHHHHHHHHHGHHGGHHHHGEGHGFHHHHHHGHHHHGE<B<//011???0?/?<D11@10>.<-..---./<0000000;0:00;;;C/.:.--;//000.0;000000;0000B000900/.-.9../9////99/9//./////////.///////////;/....
@M03495:530:000000000-LYBTV:1:2114:4937:13856 1:N:0:TGACAGCT+CCTACGGG
GTCAGCATGTGAGCTTTGGAATTAGTAAATTCGTTGACGACAGAAGGAGCAAGATAACGACCACAGGGAGGGTGGTTTATCAACGGCAAAATATAGATCGGAAGAGCACACGTCTGAACTCCAGTCACTGACAGCTATCTCGTATGCCGTCTTCTGCTTGAAAAAAAAAAAAAAGACAAGAACTGCATAGATATGAGGACAAACCCCACTTAGGATGCAAATCTTTCTGGTGAGGTCTCACAGTACTGCAA
+
BABCCFFFFFFFGGGGGGGGGGHHHGHGHFHHGGHHHHGGGGGHHHHHHHHHH2GHGHGGGGGHHHHGGEFG?FGFGHHHHHHHGGGGGHHHHHHHHHHHGDGGGHHHHHHGHGHGHHHHGHHHHHHHHHH2@FGHHDBDGGFFGGHHGDGHGHHHGFHHGHHHFGGGC@;:-9.;://.9//000/////////////./.9..;:A:.:///9/////////////9////:./9///;//://9/;//
@M03495:530:000000000-LYBTV:1:2114:17985:13896 1:N:0:TGACAGCT+CCTACGGG
GTCAGCATGTGAGCTTTGGAGGGCGAGGGTGGTTTATCAACGGCAAAATATAGATCGGAAGAGCACACGTCTGAACTCCAGTCACTGACAGCTATCTCGTATGCCGTCTTCTGCTTGAAAAAAAAAAAAAAGTGTAAGAGTCATGAATAGATACAGAGAATATCAATAGCAGAGTGTGGCAGACCGAACGTCTGCAGACAGACGTATGCTGCGACAAGACAAGACGAATGCATGATTGTGCTGATGGACAG
+
CACCCFFFFFFFGGGGGGGGGGGGGGGFGBFFEGHHHHHHHGGGGGHHHHHHHDGHHGFGGFHHHHHHGGFHGHHHHHGHHFGHHHHHHHHHGHHHHHHFFHHHHGGGHGHHHHHHHGHGHHFDFG@C-<<.000=0;000000<000;00;00000//0000000000009/.9000../....-;---../.0000./:/.-..;/00;0-----9////.//.--.09009090;000009000900.
@M03495:530:000000000-LYBTV:1:2114:5846:13901 1:N:0:TGACAGCT+CCTACGGG
GTCAGCATGTGAGCTTTGGAGTGAAATCTCTTGTCTTAAGGAATAAAGGAAAAAGATTCCGTCGGAGGCTCGGTGCTCTACAGGTTCAACCTTTGTACTCTATTATTGCCTCACATTCCATCTCTTGTGAAAATATATTTGATTGGCTTTTCTGCAGGTTGTTTGCCAGGACTTTCCAAGACCTCCACTAGAAAACACAATAAACTTTTTGGAAGCTGGACAACTATCTTCATTTTTCAGAAACAGTGAAC
+
BBBBCFFFFFFFGGGGGGGGGGHHHHHHHHHHHHHHHHHHHHHHHHHHHHHHHBEFHHHHHHHGGGGGGHHGGGGGHHHHHGHHHHHHHHHHHHHHGHHHHHHHHHHHHHHHHHHHHHHHHHHHHHHHHHH4FGHFHHHHHHHGFFHHHHHHHHHHHGHHHGHHHHHHHGHHHHHHHHGHHHHHHHHHHHHFHHHHHHGEGFHHHGHHHHGGGGHGHHHGHGHHHHFFHGEGGGEGGGGGFGFGGGFFGG0
@M03495:530:000000000-LYBTV:1:2114:11068:13905 1:N:0:TGACAGCT+CCTACGGG
GTCAGCATGTGAGCTTTGGAATTAGTAAATTCGTTGACGACAGAAGGAGCAAGATAACGACCACAGGGAGGGTGGTTTATCAACGGCAAAATATAGATCGGAAGAGCACACGTCTGAACTCCAGTCACTGAGAGCTATCTCGTATGCCGTCTTCTGCTTGAAAAAAAAAAAAAAAAACAAAATATACTATTACACGCTAGTCAGTCTCGTCTAGATTGTTAGATAAACTATACAACGCTAAATGCAGTACG
+
CCCCCFFFFFFFGGGGGGGGGGHHHHGGHHHHGHHHHHGGGGGHHHHHHHHHHHHHHHGGGGGHHHHGFGGGEGGFGHHHHGHHGGGGGHHHHHHHHHGHGGGGHHHHHHHGHHHGHHHFHHHHHHHHGHH=FGHHHH0GHHGD?FGGGGGHGHHHHHHGGHHHHGGGCC-;-9-;;...:.00000009000009-...90000090/;..900000900000000009000009--...0:900:000.
@M03495:530:000000000-LYBTV:1:2114:9163:13907 1:N:0:TGACAGCT+CCTACGGG
GTCAGCATGTGAGCTTTGGAATTAGTAAATTCGTTGACGACAGAAGGAGCAAGATAACGACCACAGGGAGGGTGGTTTATCAACGGCAAAATATAGATCGGAAGAGCACACGTCTGAACTCCAGTCACTGAGAGCTATCTCGTATGCCGTCTTCTGCTTGAAAAAAAAAAAAACAAAAAACAAAGAGTACAAAATCAGTCCATCCGCATAAGCTACGTTATCACAACAAGTGCTGACACACATCCTCACTC
+
CCCDDFFFFFFFGGGGGGGGGGHHHHHHHHHHGHHHHHGGGGGHHHHHHHHHHFGHHHGGGGGHHHHGGGGGEGGFGHHHHHHHGGGGGHHHHHHHHHHHGGGGHHHHHHHGHHHGHHHHHHHHHHHHHHH=FGHHHHFHHHGF1FGHGGGHGHHHHHHHHHGHHGGGGC-<-......-..9.<</111110<0000110<11..<-<9110110../:.11100.../111111/00/<.<0/000.11
@M03495:530:000000000-LYBTV:1:2114:11924:13924 1:N:0:TGACAGCT+CCTACGGG
GTCAGCATGTGAGCTTTGGATGGTTCTGGTTTATCAACGGCAAAATATAGATCGGAAGAGCACACGTCTGAACTCCAGTCACTGACAGCTATCTCGTATGCCGTCTTCTGCTTGAAAAAAAAAAAAAATACTAAGAATACTCATGAATCATGTACGGCATTTCATAAAATCCATAATACCACGCAGCTATAACATACACAGACGACTCATACATTAGCCAACGCCATTAATCTACCATATAGATGACGTTG
+
CBCCDFFFFFFFGGGGGGGGGGGGHHHHHHHHHHHHHHGGGGGHHHHHHHHHHGEFGGHHHHHHHGHHHGHHHHHHHHHHHHHHHHHHHHHHHHHHGGHHHHGEGHGHHHHHHHHHHHHGGGDGD@C>?==1111<111>111>><1>1100000..-<-000<00<00000000<0<0000..---/0<00000<0000.0.---..00000:000/0</..--..:0000000<0000000:000....
@M03495:530:000000000-LYBTV:1:2114:24921:13947 1:N:0:TGACAGCT+CCTACGGG
GTCAGCATGTGAGCTTTGGAATTAGTAAATTCGTTGACGACAGAAGGAGCAAGATAACGACCACAGGGAGGGTGGTTTATCAACGGCAAAATATAGATCGGAAGAGCACACGTCTGAACTCCAGTCACTGATAGCTATCTCGTAGGCCGTCTTCTGCTTGAAAAAAAAAACAGTACCGATAAGAGTGGGAACACCTTCCACCTCCCAGCCCTCAGTAGGAGGGACTCCGTTTCGTCATCCACGTCCAAACC
+
AAAA11F1DBF31F1BGGGF11FGFGFEDBGFFBFGAGGFCCECHHHHGFHEH0BFBGCFGEG/GGEFF?/>BFEEFHHBG22FE??/>FFF1FFB>BGEE?FFFFBCE<GCHCGCDGHGH1F1>FGB>@F2FFH2>2@1?GFAC/?<C@CGF1GFHHBGFCD0<@----..;;000.9--.000;;..A/./;:////9/------/9---9-/;/////---9-;/-:///---9;/:B/-----//9-
@M03495:530:000000000-LYBTV:1:2114:25310:13965 1:N:0:TGACAGCT+CCTACGGG
GTCAGCATGTGAGCTTTGGAGTGAAATCTCTTGTCTTAAGGAATAAAGGAAAAAGATTCCGTCGGAGGCTCGGTGCTCTACAGGTTCAACCTTTGTACTCTATTATTGCCTCACATTCCATCTCTTGTGAAAATATATTTGATTGGCTTTTCTGCAGGTTGTTTGCCAGGACTTTCCAAGACCTCCACTAGAAAACACAATAAACTTTTTGGAAGCTGGACAACTATCTTCATTTTTCAGAAACAGTGAAC
+
AAAA1CFFBDF3DGGFGBGGAFG1FGGBFBGHGDEFGHFGFD0BGHHHEH0A00BADGFHGHFGEEACCAFE//EE1FGDGHBHHHDFHFCGFED2BGGGHFHF2GEBEGEHFHHFGGG2GGHHFDBFC2F1<BGFF2GHHHGHF<GCGHHGFHHHFH0FGEEHBHHHGHC/GCDGEDBGFCGHCGBGHHGDG1FGG.G.DFF0<<GBGHCG/;/GBGCFHBFCG/CGBCGEFGGGFBFF099BBFBBBF9
@M03495:530:000000000-LYBTV:1:2114:18077:13968 1:N:0:TGACAGCT+CCTACGGG
GTCAGCATGTGAGCTTTGGAGTGAAATCTCTTGTCTTAAGGAATAAAGGAAAAAGATTCCGTCGGAGGCTCGGTGCTCTACAGGTTCAACCTTTGTACTCTATTATTGCCTCACATTCCATCTCTTGTGAATATATATTTGATTGGCTTTTCTGCAGGTTGTTTGCCAGGATCCAAGACCTCCACTAGAAAACACAATAAACTTTTTGGAAGCTGGACAACTATCTTCATTTTTCAGAAACAGTGAACAAC
+
BABCCFFFFFFFGGGGGGGGGGHHHHHHHHHHHHHHHHHHGHHHHHHHHHHHHAEFHHHIHHHGGGGGGHHGGGGGHHHHHHHHHHHHHHHHHHHHHHHHHHHHHHHHHHHHHHHHHHHHHHHHHHHHHHH4FHHHHHHHHHHHDGHHHHHHHHHHHHHHHFHHHHHHHHHHHHHHHHHHHHHHHHHHHHHHHHHHGHHHHHHHHHHGGCGHHHHHGGHHGHHHHHHGHHHGGGGGGEFGGGGGGGGGGGA
@M03495:530:000000000-LYBTV:1:2114:8077:13992 1:N:0:TGACAGCT+CCTACGGG
GTCAGCATGTGAGCTTTGGTCCAGCCTGAGTCCTGGTTTATCAACGGCAAAATATAGATCGGAAGAGCACACGTCTGAACTCCAGTCACTGACAGCTATCTCGTATGCCGTCTTCTGCTTGAAAAAAAAAAAACAACAGTATAGAATACATGATGATAGGTATACATCATATATCTCTAAAACAGATACACAATATGATGTATCAACACAACATATCATGCTAGATAGTGCTATGAAAACAAGATGTGGTA
+
CCCCCFFFFFFFGGGGGGGGGGHHHGHHHHHHHHHHHHHHHHHHHGGGGGHHHBFGHHHHHGGGGHHHHHHHGHHHGHHHHHHHHHHHHHHHHHHHHHHCGHHGGHHHHGGGHGHHHHHHH0GHHHGGGCG/</=?//011111111111111111111/11111111<11111=1=11110<<//11:100:0:1111111<1:1/0<....<11<11111<<01:11<111111111<..//01110/1
@M03495:530:000000000-LYBTV:1:2114:23639:13993 1:N:0:TGACAGCT+CCTACGGG
GTCAGCATGTGAGCTTTGGTCCAGCCTGAGTCCTGGTTTATCAACGGCAAAATATAGATCGGAAGAGCACACGTCTGAACTCCAGTCACTGACAGCTATCTCGTATGCCGTCTTCTGCTTGAAAAAAAAAAAACCAGTATCACGTATGCCGTCTTCTGCTTGAAAAAAAAAAAATAATCTGATCATGAACAGCACAGGCTTTTACAAGTCGCATGTCAATCGATGGCTGTCTAAACTGCTCTTCATCACCA
+
BAABBFFFFFFFGGGGGGGGGGHHGGGEFFDFGGHGFFHHHFGHHGGGGEGHGGGHFFFHHGEGGGHHHFHGGFGGFHHHGHECGGGGGGFDGEGEFDB3B@F?ECCGHFEE0FF44BGDF0BEH0/<B///<//?C1<111=A<F1011<<-<.000<00<.<D0<-:---:-.000000;000900////..::....:9//:///;/.:-9.//////.../.....///////9///9///////./
@M03495:530:000000000-LYBTV:1:2114:26000:13999 1:N:0:TGACAGCT+CCTACGGG
GTCAGCATGTGAGCTTTGGTTTATCAACGGCAAAATATAGATCGGAAGAGCACACGTCTGAACTCCAGTCACTGACAGCTATCTCGTATGCCGTCTTCTGCTTGAAAAAAAAAAAACAATGGAGAATACGAGATGCGCCGGATGGGCCGGGCTCCAAGAGATCGGCTGGGGAGAGTCATGGTAAAGAACAGTCACTCTCAGGTGGGGCACACAGTGTAGGCGTTGTGTTAGTACACTCGAGACCAAATTCT
+
CCCCDFFFFFFFGGGFGGGGGGHHHHHFFGGGGHHHHHHHHHHHGGGGHHHHHBGGHHHGHHHHHHHHHHHHHHHHHHHHHHGHHFGGHHHHGGGHGHHHHHHHHHHGHGGE>DB>/=/2>2222=1=1//?/=11-..>--.-....-:--:.:000.9/09:.-;-..-.;..000000000000.//:0000000000/00.--.;;/;.;009:000-.--..//00000090/...;../..0000
@M03495:530:000000000-LYBTV:1:2114:22966:14016 1:N:0:TGACAGCT+CCTACGGG
GTCAGCATGTGAGCTTTGGAGGGCAAGAAGTGGTTGTGACATTGCTATGGCAGCTAACAGGGAGGGTGGTTTATCAACGGCAAAATATAGATCGGAAGAGCACACGTCTGAACTCCAGTCACTGACAGCTATCTCGTATGCCGTCTTCTGCTTGAAAAAAAAAACAATAACAAAGAGGAATAAGTGTGGAATCAGTAGCCTGCGGAACCTGGACGACCAGCCTTGTCGTCTCTCCAGTCCCATCTCATAAC
+
AAABBFFFFFFFFGGCGFGGGGCGGGGBCGBEFFEFEEFHGHHHHHGFFFHGF1BGHHHHHGFEGGACE?FGFHHHHHGGGEEFHHGHHHHHHHGGGGHHHFHFGGHHHGGHGHHHHHHHHHFHHHHHHHH2@DGHGGHFHHF//?FHHGFFFFC<GHAFG-C-.::000;00.///../000;09;BA00;B0000999;..;---;A.....--9;9.EA.////.9:.;/////9;/9///9/9////
@M03495:530:000000000-LYBTV:1:2114:5014:14033 1:N:0:TGACAGCT+CCTACGGG
GTCAGCATGTGAGCTTTGGACTCCTGACTGGTTTATCAACGGCAAAATATAGATCGGAAGAGCACACGTCTGAACTCCAGTCACTGACAGCTATCTCGTATGCCGTCTTCTGCTTGAAAAAAAAAAAAAAAATAACTAGACAACGGATCACCAACATGATGCGTGAACGAAATGGACGTAATGGTACTATGACGGAAACAGTTTGCAGTAGGAAGTCTGGAGACGCAGGTGACATCCATATATAATGGCGG
+
CCDCCFFFFFFFGGGGGGGGGGHHHHHHHHHHHHHHHHHHGGGGGHGHHHHHHAGHGEGGHHHHHHHGHHHGHHHHHHHHHHHHHHHHHHHHHHFHHHFGHHHHGGGHGHHHHHHHHHHHHGGGG<B//<-<0111100000/.--..-://0.../00000-....0.;...0000-.:..0000;900000.-..-///0000090000000.0000/0.9..----.0000:9/000:0000;00/--
@M03495:530:000000000-LYBTV:1:2114:18915:14037 1:N:0:TGACAGCT+CCTACGGG
GTCAGCATGTGAGCTTTGGTCCAGCCTGAGTCCTGGTTTATCAACGGCAAAATATAGATCGGAAGAGCACACGTCTGAACTCCAGTCACTGACAGCTATCTCGTATGCCGTCTTCTGCTTGAAAAAAAAAAATTATATTGGATTGGCTTTTCTGCAGGTTGTTTGCCAGAACAGGTCGTCATCGCTGGAGCAGGTATCATATACTGCAACACTTTGACAGATGAATAATTTACATATCTATCTAACTTTGA
+
BBBBBFFFFFFFGGGGGGGFFGFBGFGHEGHFFHFHHHHHGGHGHGGGGGHHHGHHHHHHHGAFGHFHFGGHGHHHGBGFGBGGHHHHHFHFGHHGHGHHHGFGGHFHHGGGFFGHHHFHFF3B3F@@/CC/0111<?@1??1F?001<0>11G11<00<0<C//=000./<//.:;:-.:C0/:..-.././..0009900;0C090;0.:9CFFC000CBFB;/////9///9///;//////99//;/
@M03495:530:000000000-LYBTV:1:2114:2466:14043 1:N:0:TGACAGCT+CCTACGGG
GTCAGCATGTGAGCTTTGGATGGTTCTGGTTTATCAACGGCAAAATATAGATCGGAAGAGCACACGTCTGAACTCCAGTCACTGACAGCTATCTCGTATGCCGTCTTCTGCTTGAAAAAAAAAAACGCACGTGGCGTCCCAGCCTCTCACAGAGGCACTGCTTCTGTCCACACAAACCTAGGAGAAGCGGATGATGAACTGCAGCTGATATTCAGGACGGAGAGAGATGCCCACACTCAAGATATAAGACT
+
BBABB4FFFDDFBGGGGGBGGGAGGHHG4BFGHHHHEGGGGGGHGHHHEFHHG2AEG1FFGHHHHGHHHEFFHFHHGGHGHFHHHHHHHHFGFHHHFEGHBDGEEFG4GHGHHHGHHFGEE///B?/////?///-.--<11<<</<<0=00//..<.:/00000000000/....9.//0/0/../9-----;000000//////////9;99///;--..-...9/9////...;//9////99/////
@M03495:530:000000000-LYBTV:1:2114:26596:14045 1:N:0:TGACAGCT+CCTACGGG
GTCAGCATGTGAGCTTTGGTCCAGCCTGAGTCCTCTGGTTTATCAACGGCAAAATATAGATCGGAAGAGCACACGTCTGAACTCCAGTCACTGACAGCTATCTCGTATGCCGTCTTCTGCTTGAAAAAAAAAAAAAAAGTACAAGGTAGTCTGGACTTCCGTTTTTCAACTAGACGAGGCCCCCAGTCCTGATTCCATCGCATCCCAAGTTCTGATGTGCAGCGCTTGAGCCGGAAATAGAGTTACTAAGT
+
CBCCCFFFFFFFFGGGGGGGGGHHHGHHHHHHHHHHHHGHHHHHHHHGGGCGF2BGHHHHHHHGGGGFHHHHHFGHHHGHHBFGHHHHHHGHHHHHHHHHHHHHHGGHHGHGGGHFGHHHHHHAGHFFGCCB//>/<-.1=0000.<=0<<00/0.0000.00/.:/00000000.---;9.---.::000000000;0..:;-/.:/.000900;0:00000--....90/---9-0900000000000:
@M03495:530:000000000-LYBTV:1:2114:14732:14079 1:N:0:TGACAGCT+CCTACGGG
GTCAGCATGTGAGCTTTGGTCCAGCCTGAGTCCTGGTTTATCAACGGCAAAATATAGATCGGAAGAGCACACGTCTGAACTCCAGTCACTGACAGCTATCTCGTATGCCGTCTTCTGCTTGAAAAAAACACGATTGCCCCGGCTTATCACGATAGCACATGTGTGTTACTATCTTCTATTTAATTAACAACTAGACGAGCGTTCTCTAAGCAATAGTGTACTCACGTGAGAAATTATGCTCGTGACTTGAA
+
AAAABFFFFFFFGG5FGCGGGGHHHGGF4FGGHHHHFGHHDFFHHGGGGGHGG3DFFFHHEFEFEGHGHHHHGHHGGFDGHDGGG@FGGFHHHHGHFG4B@4FFGHFBFE?EGFHHHGHFG03B30/C/?0/<<//222////</11?11>....1=101<11=../0=00000=0000=000000;C00.//000.-:--....00009/0;000090090909.....//99///:B//.;./://9/9
@M03495:530:000000000-LYBTV:1:2114:21658:14080 1:N:0:TGACAGCT+CCTACGGG
GTCAGCATGTGAGCTTTGGAGTGAAATCTCTTGTCTTAAGGAATAAAGGAAAAAGATTCCGTCGGAGGCTCGGTGCTCTACAGGTTCAACCTTTGTACTCTATTATTGCCTCACATTCCATCTCTTGTGAAAATATATTTGATGGGCTTTTCTGCAGGTTGTTTGCCAGGATTCCAAGACCTCCACTAGAAAACACAATAAACTTTTTGGAAGCTGGACAACTATCTTCATTTTTCAGAAACAGTGAACAA
+
CBCCCFFFFFFFGGGGGGGGGGHHFGHHHHHHHFHHHHHHHFHHHHHHHGHHH2BFHHHHHHHGGGGGGEHGGFGGHHHHHHHHHHHHGHHHHHHHHHHGHHHFHHHHHHHHHHHHHGHHHGHHHHHHHHG4BGHHHHHHHHH42?FGHHHHHHHHHHHHHGHHHHHHHFHHHHHHHHFHHHHHHHHHHGG<GGGHCCDDG0DHHHHHGFBGFEFFFHHHHHHEGHHHHHGFFGFGGGFGGGGGBBF0FGB
@M03495:530:000000000-LYBTV:1:2114:27559:14099 1:N:0:TGACAGCT+CCTACGGG
GTCAGCATGTGAGCTTGGGAGTGAAATCTCTTGTCTTAAGGAATAAAGGAAAAGGATTCCGTCGGAGGCTCGGTGCTCTACAGGTTCAACCTTTGTACTCTATTATTGCCTCACATTCCATCTCTTGTGAAAATATATTTGATTGGCTTTTCTGCAGGTTGTTTGCCAGGACTTTCCAAGACCTCCACTAGAAAACACAATAAACTTTTTGGAAGCTGGACAACTATCTTCATTTTTCAGAAACAGTGAAC
+
A>AAA111DDFFBFAC1E1AAAFGFG3FEDDFFDGHCH2A11FGCGHHEFFFH0BBDB1AF1EEEGGCCCG?//B/B@BFB1BC1FEG2FAGGHGHGHG1BGG2@DBGDFDHCHGF2FG2F1BFFEGFGEH1FGHHHHHGHDDHFCG1AGHGHGGFGF@F0?GFHHHHHHFHE<GGFFBGHFBFFEHCGFE>F1<>.<.CD0<0DGGFG<CGECCCHHHHHHHEHGHFGGGGGFFGGFGBF0/;BFFBFB0
@M03495:530:000000000-LYBTV:1:2114:20288:14105 1:N:0:TGACAGCT+CCTACGGG
GTCAGCATGTGAGCTTTGGAGTGAAATCTCTTGTCTTAAGGAATAAAGGAAAAAGATTCCGTCGGAGGCTCGGTGCTCTACAGGTTCAACCTTTGTACTCTATTATTGCCTCACATTCCATCTCTTGTGAAAATATATTTGATTGGCTTTTCTGCAGGTTGTTTGCCAGGACTTTCCAAGACCTCCACTAGAAAACACAATAAACTTTTTGGAAGCTGGACAACTATCTTCATTTTTCAGAAACAGTGAAC
+
BBBBBFFFFFFFGGGGGGGGGGHHHHHHHHHHHHHHHHHHHGHHGHHHHHHHHHGGHHHHHHHGGGGGGHHGGGGGHHHHHHHHHHHHHHHHHHHHHHHHHHHHHHHHHGGFHHHHHHHHGHHHHGHHFBB?BGHHHHHHHFHHDGHHHHFHHHEHHHHHHGHHHHHHHHHHHHHHHGHHHHHHHHHGHHHDH>FGFGGEG=GGHFHHHHGGCFHHHHECHFGEHHHHHGGGGGGGGGGGGGGGGFGGGF0
@M03495:530:000000000-LYBTV:1:2114:28250:14111 1:N:0:TGACAGCT+CCTACGGG
GTCAGCATGTGAGCTTTGGAGGGTGGTTTATCAACGGCAAAATATAGATCGGAAGAGCACACGTCTGAACTCCAGTCACTGACAGCTATCTCGTATGCCGTCTTCTGCTTGAAAAAAAAATTTAAATATCAGTATTAATCGCGTAATCCCGTGCCTTTTGGTCCACAAAGCGTAACATGATGGCAACCAGCTCAACGAGATCCTCGCGTACGAAGCTCGTGTGTATCGCCAAGGCGTGCGTAGGTTCACCT
+
BABBBFFFFFFFFGGGGGGGGGGBFEEGHHHHGHHGGGGGHGHHHHHHFHHGGEEHHHHHHHGHHHGHGHHHHHHHHHHHHGGHFHHFBBGFHGEHGHHGGGFGEHB4BGHHHHEHGGGC022222222>2>22@211??///<-.<1<1.....00<00-.0<00<.<//..::A:::0;CG//0.....:/00/....:0000.----:-...-//.9.;..///...:@..;-:;.-99-.///////
@M03495:530:000000000-LYBTV:1:2114:16757:14126 1:N:0:TGACAGCT+CCTACGGG
GTCAGCATGTGAGCTTTGGACTCCTGACTGGTTTATCAACGGCAAAATATAGATCGGAAGAGCACACGTCTGAACTCCAGTCACTGACAGCTATCTCGTATGCCGTCTTCTGCTTGAAAAAAAAAAAACCATCCTAAAATCACGTAGTCCGTATTCTGCTGGAAAAAAAATCTATAAATAGAGTAATGCAAGTACCATTAGACCTCTTGTGTTGCTGTAATTAGTCTACCTATCTTTGTGTGACTACAACT
+
BBBBBFFFFFFFGGGGGGGGGGHHHHHHHHHHHHHHHHHHGGGGGHGHHHHHHFGHGGFGGHHHHHHGHHHGHHHHHHHHHHHHHHHHHGHHHGHHHHFGFHHHGGGGGHHHHHHHGHHHHE?C?C///</?F?11?F11>>1<><0.><..../=000<0/./0/<--:./000;000;009;000;0000900009;900000009000//./////////9///////////////.../////////
@M03495:530:000000000-LYBTV:1:2114:26836:14130 1:N:0:TGACAGCT+CCTACGGG
GTCAGCATGTGAGCTTTGGTCCAGCCTGAGTCCTCTGGTTTATCAACGGCAAAATATAGATCGGAAGAGCACACGTCTGAACTCCAGTCACTGACAGCTATCTCGTATGCCGTCTTCTGCTTGAAAAAAAAAAAAAAACTACGAAGCATTCAAATCAATAGAGTTCTCCGCGGAATGTAAAACAACAAACACTACAATCACATACGCGTGCACTAGCATAGATCAGCAATACTGTGTCAATATGCGCTAGG
+
CCDCDFFFFFFFGGGGGGGGGGHHHGHHGHHHHHHHHHGHHHHHHHHGGGGGHBFHHHHHHHHGGGGHHHHHHHGHHHGHHHHHHHHHHHHHHHHHHHHHHFHHHGGHHHHGGGHGHHHHHHHHHHHHGGG<BA<><-.1<0....<00<0000<0:000000:<0000..---990<000009.....<.<0//0<:00<0000..<--.<<0:0/00000:0<000/0000000:<0000000..9-..
@M03495:530:000000000-LYBTV:1:2114:11624:14165 1:N:0:TGACAGCT+CCTACGGG
GTCAGCATGTGAGCTTTGGAGTGAAATCTCTTGTCTTAAGGAATAAAGGAAAAAGATTCCGTCGGAGGCTCGGTGCTCTACAGGTTCAACCTTTGTACTCTATTATTGCCTCACATTCCATCTCTTGTGAAAATATATTTGATTGGCTTTTCTGCAGGTTGTTTGCCAGGACTTTCCAAGACCTCCACTAGAAAACACAATAAACTTTTTGGAAGCTGGACAACTATCTTCATTTTTCAGAAACAGTGAAC
+
CCDDCFFFFFFFGGGGGGGGGGHHHHHHHHHHHHHHHHHHHHHHHHHHHHHHHCEGHIIIHIHGGGGGGHHGGGGGHHHHHHHHHHHHHHHHHHHHHHHHHHHHHHHHHHHHHHHHHHHHHHHHHHHHHFH4FGHHHHHHHHHGGHHHHHHHHHHHHHHHHGHHHHHHGHHHHHHHHHHHHHHHHHHHHHHHH>GFHFHEGDBGHHHHHHGGHHHHHHHGHFHGGHHHHHGGGGFFGGGEFCFGGGFGGGB
@M03495:530:000000000-LYBTV:1:2114:2937:14209 1:N:0:TGACAGCT+CCTACGGG
GTCAGCATGTGAGCTTTGGTCCAGCCTGAGTCCCTGGTTTATCAACGGCAAAATATAGATCGGAAGAGCACACGTCTGAACACCAGTCACTGACAGCTATCTCGTATGCCGTCTTCTGCTTGAAAAAAAAACAAAATATGCATAGAAATGGGGTGAGCAAAGTTTCAAATACACATCAAGTTTCTGAAGCAATTTTGATGATCCAAGATAGTTGATATTAACAACCTAACGTATCCAGACCATGATGAGTG
+
AAAA1CFFDFFBAGGF3GFA11GFG0BGBGHB1FGBGHHHHHGCF0E/EEE0F1BFDGDDDGEEFEGGBGFBFEGEGG@DF10??BG1GBGHHHD1/FF201BGF?002BEECFEDGFFDGF01<FEC?//?C/0@111111?11111111?/C@.0F10100000=00000<000=0000;;00;0:00/;00:00;0;;0:;;F0.0;000000009000009.//9/9/.0.0000-9-9B9////;/
@M03495:530:000000000-LYBTV:1:2114:28487:14227 1:N:0:TGACAGCT+CCTACGGG
GTCAGCATGTGAGCTTTGGAGGGCATGACGACAGAAGGAGCAAGATAACGACCACAGGGAGGGTGGTTTATCAACGGCAAAATATAGATCGGAAGAGCACACGTCTGAACTCCAGTCACTGACAGCTATCTCGTATGCCGTCTTCTGCTTGAAAAAAAAAAATACCATCCAGATCCACTTCTTGCAACTCCGTGCTTACGCCTTATTCTGTCTACTACCAAGGCAGAGTTCATTGACGCAGTCATTTTCAC
+
BBBBBFBFFFFFGGGGGGG4G?CEFHHFHDFGGGHHHGHHHHHGHFHHHGGFE0FEGGGCFGGBCEEFGCHHHHHG/E@EHBGHHHHHHHHGGGGHHHHGGHGFCGFFHHHGHHHHHHGFHHHHHHHHHHGHGFFHGHGGFGHGHHEFHHHFF>FHF@@D--.000009.090990C/00;9000C00900.....///..-9./////9///;/9B/99/....;.9/9//9//B/..9-./;/////9/
@M03495:530:000000000-LYBTV:1:2114:28269:14241 1:N:0:CGACAGCT+CCTACGGG
GTCAGCATGTGAGCTTTGGAGTGAAATCTCTTGTCTTAAGGAATAAAGGAAAAAGATTCCGTCGGAGGCTCGGTGCTCTACAGGTTCAACCTTTGTACTCTATTATTGCCTCACATTCCATCTCTTGTGAAAATATATTTGATTGGCTTTTCTGCAGGTTGTTTGCCAGGACTTTCCAAGACCTCCACTAGAAAACACAATAAACTTTTTGGAAGCTGGACAACTATCTTCATTTTTCAGAAACAGTGAAC
+
BBBBBFFFFFFFGGGGGGGGCGFHHFHGHHHHHHHHHHHHHHHGHHHHHHHHH2EFGHHHHHHGGGGGGGHGGEEFGFHHHHHHHHHHHHHGHHHFGGGHHHHHHHHHEGHHHHHHGHHHHHHHHHHHHFHEGHHHHHHHHGFGFGHFHHHHHHHHFHHHHGHHFHHHHHHHHHHHHGHHHHHFHFHHHHHBF=FGGAGCGDGHHHGHHHGGEHHHHHHHFHHFHHHGHHGGFGGGGGGGGFGFBFFFFF0
@M03495:530:000000000-LYBTV:1:2114:7670:14243 1:N:0:TGACAGCT+CCTACGGG
GTCAGCATGTGAGCTTTGGTCCAGCCTGAGTCCTCTGGTTTATCAACGGCAAAATATAGATCGGAAGAGCACACGTCTGAACTCCAGTCACTGACAGCTATCTCGTATGCCGTCTTCTGCTTGAAAAAAAAAAAAAAAAATAAAGCAAATCTACAATGAAATCGAATTAATAGAAGAACCAAATTCGCCAAGATCTATAACAGACAGAAAGTACGTCTGTATACATGCTCAACACCTCACTCCAAAAAGAT
+
CBCCCFFFFFFFGGGGGGGGGGHHHGHHHHHHHHHHHHHHHHHHHHHGGGGGH2BGHHHHHHHGGGGHHHHHHHGHHHGHHHHHHHHHHHHHHHHHHHHHHBGHHGGHHHHGGGHGHHHHHHHHHHHHGGG<BA/<-@<-.000000::0<:;000000;000../09000000;00:/.:..0009..9-..0000900000/.///0900009/./.0900000000:00/0..9.0.00/000...90
@M03495:530:000000000-LYBTV:1:2114:17814:14250 1:N:0:TGACAGCT+CCTACGGG
GTCAGCATGTGAGCTTTGGTCCAGCCTGAGTCCTGGTTTATCAACGGCAAAATATAGATCGGAAGAGCACACGTCTGAACTCCAGTCACTGACAGCTATCTCGTATGCCGTCTTCTGCTTGAAAAAAAAAAAAAAAAAGCAATATAACACGAAGACAATATCAGTATCCGTATCAATAGTCCAAAAATATAGCATTAGTCAGTCGAATAGATATCTGTTATGACACATGGATCGAAACAATATCCAGCATT
+
CBCCDFFFFFFFGGGGGGGGGGHHHGHHHHHHHHHHHHHHHHHHHGGGGGHHHBFHHHHHHGGGGHHHHHHHGHHHGHHHHHHHHHHHHHHHHHHHHHHHHHHGGHHHHGGGHGHHHHHHHHHHHHGGG@?//<<--<..0/00=0:000.-:..://0<000<0000<.....00000000000...00:000000<<00:<0..<0.0000:000:00000000/00/000../.-/.0:00000//00
@M03495:530:000000000-LYBTV:1:2114:3056:14257 1:N:0:TGACAGCT+CCTACGGG
GTCAGCATGTGAGCTTTGGACTCCTGACTGGTTTATCAACGGCAAAATATAGATCGGAAGAGCACACGTCTGAACTCCAGTCACTGACAGCTATCTCGTATGCCGTCTTCTGCTTGAAAAAAAAAACAGAAGTTACCCTCACCGGACAAGATTCTGAGGAAGAGCCATCCATAAGATAAACAATAGATACAACACCAACATGGGACCACGTGCACCGACTGTCGGTCGGCTGTGCTTCCCCCACTGAACAC
+
CCCCCFFFFFFFGGGGGGGGGGHHHHHHHHGHHHHHHHFHGGGGGHHHHHHGH5DFEGGGGHHHHHHGHGHGHHHHHHHHFHHHHHHHGHHGHHFHHHFGHHHHGGGHGGHHHHHHHHHHHGFG/<??2<22222@1?1/0/0?<---<<G1111100<0/..././0/.000000000000.:00000000/....:../;/./....;....0/----.9/.-:.---.-.///////;9-../;//;/
@M03495:530:000000000-LYBTV:1:2114:8860:14271 1:N:0:TGACAGCT+CCTACGGG
GTCAGCATGTGAGCTTTGGTCCAGCCTGAGTCCCTGGTTTATCAACGGCAAAATATAGATCGGAAGAGCACACGTCTGAACTCCAGTCACTGACAGCTATCTCGTATGCCGTCTTCTGCTTGAAAAAAAAACAAAACACGAGATCTGGAGAGTGATGCGGACTCACATGTGTAGAGTGCAACATCGTAGGTACTACTCTGAAAGTCGAATGGGAATCCAACCTGCGCGCTACAGACCAATCATCAAGCCTG
+
BABBAFFFFFFFGGGGGGGGGGHHHGHHGHHHHHHHHHHHHHHHHHGGGGGHHAFGHHHHHHGEGGHHHHHHHGHHHGHHHHHHGHHGHHHHHHHHHHHGCFHHFGHHHHGGGHGHHHHHHHCHFHHG@CC//?@@0/0////?111<=01.1111<G@--<-/0/<0<<00:0:0000000./:.;...000000000;000000...0//:9//0900/./.9------;///....///9/////.9.
@M03495:530:000000000-LYBTV:1:2114:1779:14289 1:N:0:TGACAGCT+CCTACGGG
GTCAGCATGTGAGCTTTGGAATTAGCTGGTTTATCAACGGCAAAATATAGATCAGAAGAGCACACGTCTGAACTCCAGTCACTGACAGCTATCTCGTATGCCGTCTTCTGCTTGAAAAAAAAAAGAACTTATCCAGCTTTAGCGTGAACACAAGAAACAAAATCAGGGAAGACCTCCTCTGGGCTAGTAAAATTCTAACCTTGAATGGCAGATTAAATACGAGAATCACTCATGCATCCAGTATTGTTCTC
+
A>>AA4BBDFFFGGGGGGFBGGHHFHH44FGHFHCH5FEEGEEFGHHFDGFHH33BGFAGHHEHHGFAF1GGFHHFHHFGG55EFFHGHFHG3BFCFFFFH3E?EGEGBGHFHFBFFF0EG/>C?/@<@11211@<01111?G//??/<1<.>00<>00><011<00<....//<0.//000/.;:.0;000;;00;0;;090;000///..0000;CB09;...00;////:9/////;/;99;//////
@M03495:530:000000000-LYBTV:1:2114:16897:14294 1:N:0:TGACAGCT+CCTACGGG
GTCAGCATGGAGCTTTGGAATAGTAAATTCGTTGACGACAGAAGGAGCAAGATAACGACCACAGGGAGGGTGGTTTATCAACGGCAAAATATAGATCGGAAGAGCACACGTCTGAACTCCAGTCACTGACATCTATCTCGTATGCCGTCTTCTGCTTGAAAAAAAAAAACCAAGGGATCTTGTGGGATTAAATCTTCCATTTCATGACCTAATGATTCCAAACCCGGTGGAGCCGGTCCTCAGTTTCTATT
+
ABABAFFFFFFFGGGCGCGGGGHFGHHHHGGHHHGGGFGEGHFGHHHHHHHHH5DGGGGGGHHHHGFGGGGGGEGHHHHHHGGEGGGHHHHHHHFHHHGGGGHHHHHHHGHHHFHHHHHHHHHHHHHHFHH@FGHFFHHHGGH01?@EGHGHFHHHHHFHHHHFC@CDB...9..../;000;0.99/;000000000//9/;B/;////9////;//////...----.....99--;/;//9/////;/
@M03495:530:000000000-LYBTV:1:2114:7164:14300 1:N:0:TGACAGCT+CCTACGGG
GTCAGCATGTGAGCTTTGGAGTGAAATCTCTTGTCTTAAGGAATAAAGGAAAAAGATTCCGTCGGAGGCTCGGTGCTCTACAGGTTCAACCTTTGTACTCTATTATTGCCTCACATTCCATCTCTTGTGAAAATATATTTGATTGGCTTTTCTGCAGGTTGTTTGCCAGGATCTTTCCAAGACCTCCACTAGAAAACACAATAAACTTTTTGGAAGCTGGACAACTATCTTCATTTTTCAGAAACAGTGAA
+
CBC@BFFFFFFFGGGGGGGGGGHHHHHHHHHHHHHHHHHHGHHHHHHHHHHHHGFGHIIIHIHGGGGGGHHGGGGGHHHHGHHHHHHHHHHHHHHHHHHHHHHHHHHHHHHHHHHGHHHHHHHHHHHHHHHFGGHHHHHHHGHHGFHHHHHHHHHHHHGHHGHHGHGHHHHHHGHHHHHHHGHHHGHHGHGHGGHHHHFGEHHHHHGHHHHGCGHGHHHHHHHHHHHHHGGGGGGGGGGGGFFFGGGGGGF
@M03495:530:000000000-LYBTV:1:2114:23268:14301 1:N:0:TGACAGCT+CCTACGGG
GTCAGCATGTGAGCTTTGGAGTGAAATCTCTTGTCTTAAGGAATAAAGGAAAAAGATTCCGTCGGAGGCTCGGTGCTCTACAGGTTCAACCTTTGTACTCTATTATTGCCTCACATTCCATCTCTTGTGAAAATATATTTGATTGGCTTTTCTGCAGGTTGTTTGCCAGCAAGACCTCCACTAGAAAACACAATAAACTTTTTGGAAGCTGGACAACTATCTTCATTTTTCAGAAACAGTGAACAACCCAC
+
CBCCDFFFFFFFGGGGGGGGGGHHHHHHHHHHHHHHHHHHHHHHHHHHHHHHGGEGHHHIHIHGGGGGGHHGGGGGHHHHHHHHHHHHHHHHHHHHHHHHHHHHHHHHHHHHHHHHHHHHHHHHHHHHHHHBBGHHHHHHHHHFGFGHHHHHHHHHHGHHHGHHHHHHHGHHGHHHGHHHHHGHGFHHHFFGFGGHFHGGHHHGGFBGHHHHHHHHHHBHHHHHHHHHHGHGGGFGGGGGGGGGGGGGGGG
@M03495:530:000000000-LYBTV:1:2114:6559:14302 1:N:0:TGACAGCT+CCTACGGG
GTCAGCATGTGAGCTTTGGAGTGAAATCTCTTGTCTTGGCCTGGTTTATCAACGGCAAAATATAGATCGGAAGAGCACACGTCTGAACTCCAGTCACTGACAGCTATCTCGTATGCCGTCTTCTGCTTGAAAAAAAAAAAAAAATAACGAAACAAAAGACCATAAAGTGATAAAATGCTACACGCTATCATTTAGCATCATCATCAACATCAGGTACATATCACACGAGATAACGATCTTAACACCATTAG
+
BABCCFFFFFFFGGGGGGGGGGHHHHHHHHHHHHHHHHHHHHGHHHHHHHHHHFFGGGHHHHHHHHHHHGGGGHHHHHHHGGHHGHHHHHHHHHHHHHHHHHHHHHHHHHHGGHHHHGGGHGHHHHHHHFG3DGGGDGCF/---.<00....-/..:/.///000;0000:0;0:0000000/.-.;./0000::0B:0000;0000/0/:00000000000;000--:..000.....000:00..00:0
@M03495:530:000000000-LYBTV:1:2114:17195:14310 1:N:0:TGACAGCT+CCTACGGG
GTCAGCATGTGAGCTTTGGTTTATCAACGGCAAAATATAGATCGGAAGAGCACACGTCTGAACTCCAGTCACTGACAGCTATCTCGTATGCCGTCTTCTGCTTGAAAAAAAAAAAGAAGAGCCATACCGCCTATTCTGCGTTTGCTGATGAACTAAGTCAACCTCAGCACTAACCTTGCGAGTCATTTCTTTGATCTGGTCATAGATCGGAAGAGCGGGTCAGCAGGAATGCCGAGACCGATCTCTTATGC
+
AAABAFDFFFDFGGGFGGGFFGHHFFDCAAEEAHHHHHFGFFHHCFGFHCHHF2BAA1FFHHHHFHHHFFEGHHFHHCF3B53F5F?EC3E@E1EGGFGGFHBG?@33FE/E//>/<@F2<2@2@@FF/C///?1<?FG@G??.1<11>0<00GFFH<=GD<</</CCFG0CGFGB00CA@?AFBB0CB0;FB0;0;90;00;;0909;;;.;AF.---9;.9/;.E..//BF--;@AA-;;-A/////:9
@M03495:530:000000000-LYBTV:1:2114:17272:14314 1:N:0:TGACAGCT+CCTACGGG
GTCAGCATGTGAGCTTTGGTCCAGCCTGAGTCCTGGTTTATCAACGGCAAAATATAGATCGGAAGAGCACACGTCTGAACTCCAGTCACTGACAGCTATCTCGTATGCCGTCTTCTGCTTGAAAAAAAAAAGAAAAAAAGCTAGTAGAACTCATACTGCTCTAACACAATCAATAGAATAATACGAAAATGAATGTGGAAGATAGACGTTAGTGGTGAATGCCCACGATAGCGTATCAGACAAGCGTTCAT
+
BBCCCFFFFFFFGGGGGGGGGGHHHGHHHHHHHHHHHHHHHHHHHGGGGGHHHHGHHHHHHGGGGHHHHHHHGHHHGHHHHHHHHHHHHHHHHHHHHHHHHHHGGHHHHGGGHGHHHHHHHGGHHHGGG?/</0100/-.011<>1111<=>>1<0<0000000000..000000000000000....;0000;00000;/.0:000..::9:0:0.000000/0.9-.:.;-:.:.0;00//......00
@M03495:530:000000000-LYBTV:1:2114:2486:14371 1:N:0:TGACAGCT+CCTACGGG
GTCAGCATGTGAGCTTTGGAGACTGGTTTATCACGGCAAAATATAGATCGGAAGAGCACACGTCTGAACTCCAGTCACTGACAGCTATCTCGTATGCCGTCTTCTGCTTGAAAAAAAAAAATCAAGTCAAAGGTCATAATCCCCTATACCGTAATCTGTGTGAAAATAAAAGACACGACTTCACTAAACATTAACTTTTGTCTCAACACTTCTAACTATAATCATAGATTGTTACTCTTACTACTGTTCAA
+
CCCCCFFFFFFFGGGGGGGGGGGHHHHHHHHHHHGGGGGHHHHHHHHHHHGGGAFGHHHHHGHHHGHHHFHHHHHHHHHHHHHHHHHHBGHHGGHHGHGGGGGFHHHFHFHHGHHGGGCCC022@2>2>2222<?1?1@1111?0/<1?1>F...11111100<0=0<0=00.///.--..00000/0/00:00900000/00000/0.90;09000000000000000009000//9//;;/;///////
@M03495:530:000000000-LYBTV:1:2114:21212:14389 1:N:0:TGACAGCT+CCTACGGG
GTCAGCATGTGAGCTTTGGTTTATCAACGGCAAAATATAGATCGGAAGAGCACACGTCTGAACTCCAGTCACTGACAGCTATCTCGTATGCCGTCTTCTGCTTGAAAAAAAAAAAAATTCACACAATGAACTATAAGTCGCCGGGCGCCTTAATCAAACTTAACAAACGGGGTTACTACAAGACGCAGTTCAATCCGACATTGCACTCTAACGCAAACAGCGCGCTAGCTTTGATGCTCGAAAAACCATCT
+
BBBBBFFFFFFFGGGGGGGGGGHHHGHBEGGGGHGGHHHHHHHHGGGGHHHHHGHGGHHGHHHHHHHHHHHHGHGFHHHHHGCHHHFFFFFHFGGHFHHGHGHH1EGBFFGG/DB@B0@22211/<111<1111111>1.-.-------..:0:;0000:000009.....9--:0000/009:9---;///://.:.-:.9//////////.----....--:;--.///;////;//.;9.-:...///
@M03495:530:000000000-LYBTV:1:2114:27064:14390 1:N:0:TGACAGCT+CCTACGGG
GTCAGCATGTGAGCTTTGGAGTGAAATCTCTTGTCTTAAGGAATAAAGGAAAAAGATTCCGTCGGAGGCTCGGTGCTCTACAGGTTCAACCTTTGTACTCTATTATTGCCTCACATTCCATCTCTTGTGAAAATATATTTGATTGGCTTTTCTGCAGGTTGTTTGCCAGGAAGACCTCCACTAGAAAACACAATAAACTTTTTGGAAGCTGGACAACTATCTTCATTTTTCAGAAACAGTGAACAACCCAC
+
BBBBBFFFFFFFGGGGGGFGGGGHFHFDGHHHHFHHHCGGHGHHHHHHHHHHH2AFGFFHHHHEGEGGGHHGGGGGHHHHHEHHHHFHHHHHHHHHHHHHHHHHHHHHFFHHHGFGHHHHHHGHHHHHGFFFFGHHHHHHHEGHDGHHHHHHHHHHGHHHHGHHHGHHHHHFFFH0FBCGHHGHFBFCGHGGE1FD<<DGGHHG?GHHHHHGHHHFHHHHGHGHGCGHHGGGGFBF/FFBFGGGFGGD?E.
@M03495:530:000000000-LYBTV:1:2114:13240:14409 1:N:0:TGACAGCT+CCTACGGG
GTCAGCATGTGAGCTTTGGAGGGCAAGAAGTGGTTGTGACTGGTTTATCAACGGCAAAATATAGATCGGAAGAGCACACGTCTGAACTCCAGTCACTGACAGCTATCTCGTATGCCGTCTTCTGCTTGAAATAAAAAACATTCCTGAAGCTGACAGCATTCGGGACAAGATTGCTCGCTCCGTGGCCTTAGGGATATCCAGCGTGAGTCTCTCCTATCCTCCCGCGCTGGTCCTTCCGCTCCCGCTCTGCC
+
BBBBBFFFFDFFGGGGFGFFGEEGEFD4BBGGHGEAAEGGHHHEGHFHHFGCE0AAEHHHFGFHHHFGGEGEBFEFHFGFGGHGFGHHFFHHHFFHHHHHHFHFEE3FFGFEHFDFFGEGFEH?FGGH0??D?BFB2//?2FFG@22@2@1?1F11C011<10.-<.<<011110D.@.C?.C.-C.C/:;0;C/:0;C00/99;..09000;FFB0;909/:.---9--9/9//B/.:9-9..-9-.9B/
@M03495:530:000000000-LYBTV:1:2114:8647:14416 1:N:0:TGACAGCT+CCTACGGG
GTCAGCATGTGAGCTTTGGATGGTTCTGGTTTATCAACGGCAAAATATAGATCGGAAGAGCACACGTCTGAACTCCAGTCACTGACAGCTATCTCGTATGCCGTCTTCTGCTTGAAAAAAAAAAAAAAAGATAGATATGTTAATTAGATCATTAGCTACATACAACAACATAGTATGAATAGTAGAGGAAGACAGATGAATGGGGGATAGAAATAGAGAGGTGGAACAGAGAATATAAACCGTATAAAGAT
+
CBCCDFFFFFFFGGGGGGGGGGGHHHHHHHHHHHHHHHGGGGGHHHHHHHHHHGFGGGHHHHHHHGHHHGHHHHHHHHHHHHHHHHHHHHHHFHHHGGHHHHGFGHGHHHHHHHHHHHHGGGGD@///<.<1111<111111>=11<<1101111/=100110000.<../11<1111:11011111/.<..////:<11110..--./<1:11<0111..0...00//<//00<:1110/-...011110
@M03495:530:000000000-LYBTV:1:2114:13998:14418 1:N:0:TGACAGCT+CCTACGGG
GTCAGCATGTGAGCTTTGGAGTGAAATCTCTTGTCTTAAGGAATAAAGGAAAAAGATTCCGTCGGAGGCTCGGTGCTCTACAGGTTCAACCTTTGTACTCTATTATTGCCTCACATTCCATCTCTTGTGAAGATATATTTGATTGGCTTTTCTGCAGGTTGTTTGCCAGGACTTTCCAAGACCTCCACTAGAAAACACAATAAACTTTTTGGAAGCTGGACAACTATCTTCATTTTTCAGAAACAGTGAAC
+
CCDCDFFFFFFFGGGGGGGGGGHHHHHHHHHHHHHHHHHHHHHHHHHHHHHHHFEGHIIIHHHGGGGGGHGGGGGGHHHHHHHHHHHHHHHHHHHHHHHHHHHHHHHHHHHHHHHHHHHHHHHHHHHHHHH4DGHHHHHHHGHBB0GHHHHHHHHHHHHHHGHHHHHHHHHHHHHHHHHHHHHHHHHHHHHHHFGHHHFCGDGHHGHHHHGGGFHGHHHHHGHFHHHHHHGGGGGGGGGGGFFFFGFFFF0
@M03495:530:000000000-LYBTV:1:2114:29336:14429 1:N:0:TGACAGCT+CCTACGGG
GTCAGCATGTGAGCTTTGGTCCAGCCTAAGTCCTGGTTTATCAACGGCAAAATATAGATCGGAAGAGCACACGTCTGAACTCCAGTCACTGACAGCTATATCGCATGCCGTCTTCTGCTTGTAACAAAAGTAAGAAGCGGGGCATGGCGAAGAATTCCAGCGTGATGTCCCCGCGCTGGCGCGCGTCGCTTTGTCATTCCTTTTGAACCCCTATCTCCCTAGCGCACACGCCTGAACTACAGTCACGCAGC
+
AAAAAB@FDBD311DFGGGGFGH10001AB3DDFAF1F0F1BFDGFCEEGHFF1BFG221AE//ACAGC000/0>BF1DEG111B21B@F1@BF1/@122BB//?//1@///>?D2>BG1<0B2211<FBB22>B101//<///000<----.<0<0=00/-.../00:;0GC-:--9-.-.---;9-;---9///////;////-:;A9;--/9////-/-/---------;9-9//;:BBF/B/-;---
@M03495:530:000000000-LYBTV:1:2114:23372:14432 1:N:0:TGACAGCT+CCTACGGG
GTCAGCATGTGAGCTTTGGACTCCTGACTGGTTTATCAACGCAAAATATAGATCGGAAGAGCACACGTCTGAACTCCAGTCACTGACAGCTATCTCGTATGCCGTCTTCTGCTTGAAAAAAAAAAAAATACTAAATAACAAAATTGAGACATGACTTAGATTCTACAAACAGATAACACTTACGGAGTGCAATATCTGAAACGCTAAGCTCTAGGTAGAACGCGCTCGTATCCTGACTGTAAGCACACCAA
+
CCCDDFFFFFFFGGGGGGGGGGHHHHHHHHHHHHHHHHHHGGGGGHHHHHHHHFGGGGGHHHHHHHGHHHGHHHHHHHHHHHHHHHHHHHHHHFHHHGGHHHHGGGHGHHHHHHHHHHHHCGGFC?/>011?111?11111001>111.101<1011<111111<11<<..//:11000011<..<.:.1111111111100.-.<.0:10<110:10110..--<9--./.110</11011101//....
@M03495:530:000000000-LYBTV:1:2114:4773:14440 1:N:0:TGACAGCT+CCTACGGG
GTCAGCATGTGAGCTTTGGAGTGAAATCTCTTGTCTTAAGGAATAAAGGAAAAAGATTCCGTCGGAGGCTCGGTGCTCTACAGGTTCAACCTTTGTACTCTATTATTGCCTCACATTCCATCTCTTGTGAAAATATATTTGATTTGCTTTTCTGCAGGTTGTTTGCCAGGACTGATTGCTGGAGCAGGTATGATATAATTCTAGGATTTGACAGATGAATAATTTACATATATATCTAACTTTGATAGCAG
+
AAA?AFFFDDB5BFGGGFGGGFGHHGHFHHHHHHGHHHDGHCGGHHHHGHGFF2BFF5F5CFFCEGECEAGAEEEEBGHHHBFHFGGHGGHGGHHFHEHHHGHHHHFHBG@GHHHHHHFHFGHHHHGHHHG4BFGHFHHGHHHHBGHHG1GHHHFHGGFGHGGHHHGHHGFEEHGGBGHBDGEHHFGH>FHFH>FG=GGDGDGHGHHHHHHHHGHHHG==GGGHHHHHECGFHHGHHHGFHHHGHFFFBF0
@M03495:530:000000000-LYBTV:1:2114:7356:14447 1:N:0:TGACAGCT+CCTACGGG
GTCAGCATGTGAGCTTTGGAATTATTCGTTGACGACAGAAGGAGCAAGATAACGACCACAGGGAGGGTGGTTTATCAACGGCAAAATATAGATCGGAAGAGCACACGTCTGAACTCCAGTCACTGACAGCTATCTCGTATGCCGTCTTCTGCTTGAAAAAAAAAAAAAAACAAACAACAAAATCTACATGCTCTGATAGAGCTATAGACATACAGTATGAGACACGCTAACTGTGAAGTAAGACACGTATA
+
BBCBBFFFFFFFGGGGGGGGGGHHHHHHHHHHGGGGGGGHHHHHHHHHHHHHHAFGGGHHHHGFGGGFFGFFHHHHHHHGGFGGHHHHHHHHHHHGGGGHHGFHHGGGHGEHHHHHHHHHHHHHHHHHEEH@FGBGHGCFHHHC/>?FHHHHGHHFHHHFEGGC-=;C-@...:..9.....0000000000090000000;0:0000000000000000000//.-.../0000000900000//../00
@M03495:530:000000000-LYBTV:1:2114:5549:14458 1:N:0:TGACAGCT+CCTACGGG
GTCAGCATGTGAGCTTTGGTTTATCAACGGCAAAATATAGATCGGAAGAGCACACGTCTGAACTCCAGTCACTGACAGCTATCTCGTATGCCGTCTTCTGCTTGAAAAAAAAAAAAAAAAAAGAAAAAAAAGAAAATATCATGATACATCCACATTAAGAAACTACACAAACATAGTATGACAAGTGTAGGAAAGATACACTAAATCTCGGAAGTCATTAGCAGACACTATTACATACAAACTAATCTCAC
+
BCBCCFFFFFFFGGGGGGGGGGHHHHHHGGGGGHHHHHHHHHHHGGGGHHHHHFGGHHHGHHHHHHHHHHHHHHHHHHHHHFGGHHGGHHHHGEGHGHHHHHHHHHHHHGGGFD@@B//<--...//<-<-...//00000000000000/0000<<000<//0000/0...<0<00:0<B000.:00000:0/./<00000/000000.<...0000000/00/<//0/0<00<0<0000900<00:000
@M03495:530:000000000-LYBTV:1:2114:17523:14459 1:N:0:TGACAGCT+CCTACGGG
GTCAGCATGTGAGCTTTGGTTTATCAACGGCAAAATATAGATCGGAAGAGCACACGTCTGAACTCCAGTCACTGACAGCTATCTCGTATGCCGTCTTCTGCTTGAAAAAAAAAAAAAAAATACAAAGGTACGAACCTACAACCTCAAGAGAAGGGAATGGAGAAGAGTGAAAGTACCAGAGAAGCAGTGAACACTTACTATAAACTGCTCCGCAACTGTCCATAGACCTGTTCCGTGTACACGTGTATGAC
+
CBBCCFFFFFFFGGGGGGGGGGHHHHHHGGGGGHHHHHHHHHHHGGGGHHHHHEFGGHHGHHHHHHHHHHHHHHHHHHHHHHGHHHGGHHHHGGGHGGHGHGHHFHHHHGGGGFC>//><011<1100<11<.>--/0<<0<.//00;0./0/....:000;;./0.0000;0000;90..;9909/090000/00;00;0B00:000;0;..---//00000009900/9;0B.0..9000;9.9/009:
@M03495:530:000000000-LYBTV:1:2114:17808:14477 1:N:0:TGACAGCT+CCTACGGG
GTCAGCATGTGAGCTTTGGACTCCTGACTGGTTTATCAACGGCAAAATATAGATCGGAAGAGCACACGTCTGAACTCCAGTCACTGACAGCTATCTCGTATGCCGTCTTCTGATTGAAAAAAAAATGTGAAAATATATTTGATTGGCTTTTCTGCAGGTTGTTTGCCAGGACAGGTCGTGATTGCTGGAGCAGGTATGATATAATTCTAGGATTTGACAGATGAATAATTTACATATATATCTAACTTTGA
+
BBBBBFFFFFFFGGGGGGGGGGFCGGDHHFGHGHHHFHHFGGAEEHHHFHHFH5AAAEEEABGGAGCGACEFBGHD5GEEF3GHHB33F@GH3G3FGCF?G?4F>E/1/FG44?433B3F0/<//02B3FG2D2F2D22@2>2@G@C?<BGHFFDG1?0DGD.GCDD11GAGH..0<@<./<<DDDFC:.:./CCGHH00::G:0;CFF000BB00CB9B/;9F0F0FGGGB0CF000;0;0FFFBFBFB/
@M03495:530:000000000-LYBTV:1:2114:7735:14486 1:N:0:TGACAGCT+CCTACGGG
GTCAGCATGTGAGCTTTGGAGACTGGTTTATCAACGGCAAAATATAGATCGGAAGAGCACACGTCTGAACTCCAGTCACTGACAGCTATCTCGTATGCCGTCTTCTGCTTGAAAAAAAAAAAAAAAAAAAATGCACTCACGTATTCCAACTCTCACAACTAACGAGGCATCAGATGAACTGACACTGATGTACACAACGAAATATCTGCTCTCCTCGAAGACATGTGCTGAACGGCCAGGCCTACGAGCAG
+
DCCCDFFFFFFFGGGGGGGGGGGHHHHHHHHHHHHGGGGGHHHHHHHHHHHGG1EGHHHHHHGHHHGHHHHHHHHHHHHHHGHHHHHHHBGHHGGHHHHGGGHGHHHHHHHHHHHHGGGFGC<//<-----.0;000//0..:0:00000/0000000;0090..:--.0/0900000000000000;09:0000::.-...;0000:09000/:/.9/..//90090:0000..--99...0/;...--:
@M03495:530:000000000-LYBTV:1:2114:11985:14491 1:N:0:TGACAGCT+CCTACGGG
GTCAGCATGTGAGCTTTGGAGTGAAATCTCTTGTCTTAAGGAATAAAGGAAAAAGATTCCGTCGGAGGCTCGGTGCTCTACAGGTTCAACCTTTGTACTCTATTATTGCCTCACATTCCATCTCTTGTGAAAATATATTTGATTGGCTTTTCTGCAGGTTGTTTGCCAGGACTTTCCAAGACCTCCACTAGAAAACACAATAAACTTTTTGGAAGCTGGACAACTATCTTCATTTTTCAGAAACAGTGAAC
+
CCDDDFFFFFFFGGGGGGGGGGHHHHHHHHHHHHHHHHHHHHHHHHHHGHHHHGEGHHIIHIHGGGGGGHHGGGGGHHHHHHHHHHHHHHHHHHHHHHHHHHHHHHHHHHHHHHHHHHHHHHHHHHHHHHHGHGHHHHHHHHHHGFHHHHHHHHGHHHHHHGHHHHHHFGHHHHHHHHHHGHHHHHHHHGHGGGHHHGHFHDGHHHHHHHGGHHHHHHHHHHHHHGHHGHGGGGGGGGGFFCFGGGGGGHB
@M03495:530:000000000-LYBTV:1:2114:23239:14511 1:N:0:TGACAGCT+CCTACGGG
GTCAGCATGTGAGCTTTGGAGTGAAATCTCTTGTCTTAAGGAATAAAGGAAAAAGATTCCGTCGGAGGCTCGGTGCTCTACAGGTTCAACCTTTGTACTCTATTATTGCCTCACATTCCATCTCTTGTGAAAATATATTTGATTGGCTTTTCTGCAGGTTGTTTGCCAGGACTTTCCAAGACCTCCACTAGAAAACACAATAAACTTTTTGGAAGCTGGACAACTATCTTCATTTTTCAGAAACAGTGAAC
+
DEDCDFFFFFFFGGGGGGGGGGHHHHHHHHHHHHHHHHHHHHHHHHHHHHHHHHGGHIHHHHHGGGGGGHHGGEFGHHHHHHHHHHHHHHGHHHHHHHHHHHHHHHHHHHHHHGGHHGHHHHHHHHHHHHHDFGHHHHHHHHHHFHHHHHHHHHHHHHHHHGHHHHHHHHHHHHHHHHGHHHHHHHHHHGHHHFBGGHHEGDHGHHHHHHGGGHHGHHHHGHHHHHHHHHGGGGGGGGGGGGGGGGGGBF:
@M03495:530:000000000-LYBTV:1:2114:3758:14526 1:N:0:TGACAGCT+CCTACGGG
GTCAGCATGTGAGCTTTGGAGTGAAATCTCTTGTCTTAAGGAATAAAGGAAAAAGATTCCGTCGGAGGCTCGGTGCTCTACAGGTTCAACCTTTGTACTCTATTATTGCCTCACATTCCATCTCTTGTGAAAATATATTTGATTGGCTTTTCTGCAGGTTGTTTGCCAGGAGAACTGTCGCCGCCCAGTTGTGACAGGTCGATTCTCGTTTCGTAGAGCCCGGTGATGCTTTGATGGATGAGGGTGGCGTC
+
BABCCFFFFFFFGGGGGGGGGGHHHHHHHHHHHHHHHHHHHHHHHHHHHHHHHBEFHIIHHHHGGGGGGHHGGGGGHHHHHHHHHHHHHHHHHHHHHHHHGGHHHHHHGHHHHHHHHHHHHHHHHHHHHHHFHGFHHHHHHHHH3GHHHHHHHHHHHHHHGGHHHHHHHHHFHHHHHHHGHGGGGGGHGHHGG0DGHGHHGEEHHHHGGGGHGGGGEGCFGDDDG:FGGGGGGBFGG/CFFFFFDFFFFF-
@M03495:530:000000000-LYBTV:1:2114:15499:14532 1:N:0:TGACAGCT+CCTACGGG
GTCAGCATGTGAGCTTTGGAATTAGTAAATTCGTTGACGACAGAAGGAGCAAGATAACGACCACAGGGAGGGTGGTTTATCAACGGCAAAATATAGATCGGAAGAGCACACGTCTGAACTCCAGTCACTGACAGCTATCTCGTATGCCGTCTTCTGCTTGAAAAAAAAAAAAAATAACAAACATATGAGATGACAAACATATATAAGGTCTGAGATTTTGAGTGATATGTCCTGACAAGCTAACAGTATAG
+
DCCDEFFFFFFFGGGGGGGGGGHHHHHHHHHHGHHHHHGGGGGHHHHHHHHHHBGHHHGGGGGHHHHGGGGGFGGGGHHHHHHHGGGGGHHHHHHHHHHHGGGGHHHHHHHGHHHGHHHHHHHHHHHHHHH@@GHHHHFHHHGD?FGFGGGHGHHHHHHHHHHHHGGGGC-@<-<:10:0..<0<<1111:01001/..0:1111<10111/11111111..1011111111:01/01.9011<0011111
@M03495:530:000000000-LYBTV:1:2114:11588:14552 1:N:0:TGACAGCT+CCTACGGG
GTCAGCATGTGAGCTTTGGTCCAGCCTGAGTCCTGGTTTATCAACGGCAAAATATAGATCGGAAGAGCACACGTCTGAACTCCAGTCACTGACAGCTATCTCGTATGCCGTCTTCTGCTTGAAAAAAAAAAGAAAAACAAAGAATTCTAGACACTCGACCTAACGTACTGTACACAACTCAATCTTGTAGCATGCAGTAACGTACATAGCTGCATGTAGTTAGAGTATACAGCCACAACCACAAGATGTAA
+
DDDDDFFFFFFFGGGGGGGGGGHHHGHHHHHHHHHHHHHHHHHHHGGGGGHHHGHHHHHHHGGGGHHHHHHHGHHHGHHHHHHHHHHHHHHHHHHHHHHCGHHGGHHHHGGGHGHHHHHHHHHHHHGGGGB/?0=0?/??011011111111=01<..--.00/./.<.<000000..00000000000000000000000./...0000<00/:0000<0::<0:00000009./.........:00000
@M03495:530:000000000-LYBTV:1:2114:25355:14560 1:N:0:TGACAGCT+CCTTCGGG
GTCAGCATGTGAGCTTTGGAGACTGGTTTATCAACGGCAAAATATAGATCGGAAGAGCACACGTCTGAACTCCAGTCACTGACAGCTATCTCGTATGCCGTCTTCTGCTTGAAAAAAAAAAAAAAACAAAATCTACACCTGTTATAAAGCCTCTTAACTTTATACCAATAAAGTGCATACGCTGCTTGAGACCACATGCTAACGTTCTATCACGGTTGCGTTCATCAGTAGTCTCGCCTGTGTTGCCTGCT
+
BAABBFFFFFFFGGGGGGGGGGGHHHFFGHHHHHHGGGGGHHHHHHGHHHEGGFEFGHHGHHGGGHGHHHHHHHHHHHHHHBGFHHFHF3FHHEFHHHHGGGHGHFGHHHHE?GGHGC@////>//..>0011111100//==00000=0./<<0000000<000:00/0;0:00;0;00..:..0;9.0.0./.90:CF00/;///9/////9...-.-...////////9//9/.-..9///.////./
@M03495:530:000000000-LYBTV:1:2114:9790:14596 1:N:0:TGACAGCT+CCTACGGG
GTCAGCATGTGAGCTTTGGTCCAGCCTGAGTCCTGGTTTATCAACGGCAAAATATAGATCGGAAGAGCACACGTCTGAACTCCAGTCACTGACAGCTATCTCGTATGCCGTCTTCTGCTTGAAAAAAAAAAAAAACAAAAAATGTAAAAAACACATAATCATCGCTAGATAGTAAAAAGAAGATATAACAGAATAATCTTAATGAGACACCACTAATGCATCTCATCCGTCAACAGTAAACACTAGCAACG
+
CCDDDFFFFFFFGGGGGGGGGGHHHGHHHHHHHHHHHHHHHHHHHGGGGGHHHBGHHHHHHGGGGHHHHHHHGHHHGHHHHHHHHHHHHHHHHHHHHHHGGHHGGHHHHGGGHGHHHHHHHGHHHHGGGG@/>/<.>.0<.-.0==1<10<.:..<01111110:...0111111110.../01111<100/<111111111111110//.<.0/0111<:11111:0.....:0/111111<<<:/0:.-
@M03495:530:000000000-LYBTV:1:2114:5468:14602 1:N:0:TGACAGCT+CCTACGGG
GTCAGCATGTGAGCTTTGGAATTAGTAAATGTTGACGACAGAAGGAGCAAGATAACGACCACAGGGAGGGTGGTTTATCAACGGCAAAATATAGATCGGAAGAGCACACGTCTGAACTCCAGTCACTGACAGCTATCTCGTATGCCGTCTTCTGCTTGAAAAAAAAAAAATACAAACAATACAGACTTGTGTATAACAAGCAATACTAGAAGAAACATCAGTAACAAATGTCACAAGAAGTGTAACGCTGG
+
BABCCFFFFFFFGGGGGGGGGGHHHHHHHHHHHHHHGGGGGHHHHHHHHHHHHGGHGGGGGHHHHGGGGGGFGFGHHHHHHHGGGGGHHHHHHHHHHHGGGGHHHHHHHGHHHGHHHHHHHHHHHHHHHHH2?GHBGFHHGGHFHHGGGHGHHHHHHHHHHFHGGGGCA@.;0;:;...0;000;.00000/000000;/.//000::0:000////0000000000.00:00000.///000;0:.:..-
@M03495:530:000000000-LYBTV:1:2114:15208:14660 1:N:0:TGACAGCT+CCTACGGG
GTCAGCATGTGAGCTTTGGTTTATCAACGGCAAAATATAGATCGGAAGAGCACACGTCTGAACTCCAGTCACTGACAGCTATCTCGTATGCCGTCTTCTGCTTGAAAAAAAAAAAAAAAATGAAGACCAGATGGTCATATCTCATATTTAACCTAAACGACAGGACGGTAATAGCAACAAGTAGACTAAGCTCCACTCTCTGCTATGCAACATGCACAACAAGAGTAACACATGTCACTACCAGAACTCAG
+
CBCCCFFFFFFFGGGGGGGGGGHHHHHHGGGGGHHHHHHHHHHHGGGGHHHHHAGGHHHGHHHHHHHHHHHHHGHHHHHHHF3GHHGGHHHHGGGHGHHHHHHHHHHHHGGGGD><>///01>111<0000>11<10000<000=00=00<000<000..---...--...0B00;0.../0000000:0/0000/0/00000000000:0./0000::...//.000:00.00000000:/:0.//0000
@M03495:530:000000000-LYBTV:1:2114:6490:14669 1:N:0:TGACAGCT+CCTACGGG
GTCAGCATGTGAGCTTTGGATGGTTCTGGTTTATCAACGGCAAAATATAGATCGGAAGAGCACACGTCTGAACTCCAGTCACTGACAGCTATCTCGTATGCCGTCTTCTGCTTGAAAAAAAAAAAAATAACTAGTAATATTATGGAATTAATATATAGTTAATATATCTGAGATTTAATCTAACGATATGTGTATTTGTAATACGTATCATATTGGTTGTATGAAGAATACTCACTAATTGCTTAAATTCT
+
CCCCCFFFFFFFGGGGGGGGGGGHHHHHHHHHHHHHHHGGGGGHHHHHHHHHHFEEGGHHHHHHHGHHHGHHHHHHHHHHHHHHHHHHHHHHFHHHGGHHHHGGGHGHHHHHHHGHHHHGGGGC<@/0111?11111111111111<1111>1111110000000000000000<0<00000<0.<..-000000:000000:0.<00.000<0000<..00<0000/000:0000000000:<0000000
@M03495:530:000000000-LYBTV:1:2114:16686:14695 1:N:0:TGACAGCT+CCTACGGG
GTCAGCATGTGAGCTTTGGTCCAGCCTGAGTCCTTTGGTTTATCAACGGCAAAATATAGATCGGAAGAGCACACGTCTGAACTCCAGTCACTGACAGCTATCTCGTATGCCGTCTTCTGCTTGAAAAAAAAAAAAAAACAGAAGTCATTAACGAAGGCGCTAGGTACTGCTATCGATAACAACGTCATGATCGCTCAATCAGCTTATGAACGTGTTCAGGGGTAGTTTAATTACGAGTCAACTACAACAAG
+
CCCDDFFFFFFFGGGGGGGGGGHHHGHHHHHHHHHHHHHHHHHHHHHGGGGGHAFHHHHHHHHGGGGHHHHHHHGHHHGHHHHHHHHHHHHHHHHHHHHHHFHHHGGHHHHGGGHGHHHHHHHHHHHHGGG/>>/>-<.</<00000000<0......----.<000000:00/.....000.-<...0000...<.00000:000:0000.../.0000.-<..B0000000<.<.</000<:0000../
@M03495:530:000000000-LYBTV:1:2114:21142:14701 1:N:0:TGACAGCT+CCTACGGG
GTCAGCATGTGAGCTTTGGAGACTGGTTTATCAACGGCAAAATATAGATCGGAAGAGCACACGTCTGAACTCCAGTCACTGACAGCTATCTCGTATGCCGTCTTCTGCTTGAAAAAAAAAAAAAAAACATAGAAAAAGATTTATGTCCCTCTATCCACATATACCAGAAACACCTAAAGAGACACATCTGCGTGATCTCGCGTGGATCCAACTGCGTACAACGTCAGTCAGATGTTGTGGTCTATGTGGTG
+
DCDDDFFFFFFFGGGGGGGGGGGHHHHHHHHHHHHGGGGGHHHHHHHHHHHGGFFHHHHHHHGHHHGHHGHHHHHHHHHHHFHHHHHHF3GHHGGHHHHGGGHGHHHHHHGHHHHHGGC@B</<><-<.111111/.<.0000=000000/:000/0<000<<0000./://../0000=//////00:00-.9./000<.----900/00<//0..<-.00-.<..::00000<00:..:<0:00000/.
@M03495:530:000000000-LYBTV:1:2114:28011:14703 1:N:0:TGACAGCT+CCTACGGG
GTCAGCATGTGAGCTTTGGAGTGAAATCTCTTGTCTTAAGGAATAAAGGAAAAAGATTCCGTCGGAGGCTCGGTGCTCTACAGGTTCAACCTTTGTACTCTATTATTGCCTCACATTCCATCTCTTGTGAAAATATATTTGATTGGCTTTTCTGCAGGTTGTTTGCCAGGACTTTCCAAGACCTCCACTAGAAAACACAATAAACTTTTTGGAAGCTGGACAACTATCTTCATTTTTCAGAAACAGTGAAA
+
AAABCFFFFFFFGGGGGGGGGFHHHHHGHHHHHHHHHHHHHHHHHHHHHHHHHGEGHHHHHHHGGGGGGHHGGGGGHHHHHHHHHHHHHHHHHHHFGHGHHHHHHHHHHHHHHHHHFHHHHHGHHHHHHHHGHHHHHHHHHHHDGFHHHHHHHHHHHHHHHCHHHHHHFHHHGHHHHGHHHHHGHHHHHHHFH1FGGHHGHDHHHGHHHHGGFHGHHHFHHGHHHHHHHHGFGGGGGGGGGFFGFGFFGG0
@M03495:530:000000000-LYBTV:1:2114:25007:14717 1:N:0:TGACAGCT+CCTACGGG
GTCAGCATGTGAGCTTTGGAGGGCAAGAAGTGGTTGTGACATTGCATGGCAGCTAGAGCCAACTGGTTTATCAACGGCAAAATATAGATCGGAAGAGCACACGTCTGAACTCCAGTCACTGACAGCTATCTCGTATGCCGTCTTCTGCTTGAAAAAAAAAAAAAAAAAAAAAATAACACCAATAATAACAACTATCTATACGTCAGATCATACACTATACTACATAATCATGTACTCTCACTAGATGATTT
+
AAAABFFFFFFFGGGGGGGGFEF?EGDAFEDGGDFEEAFGHHHHGHHHHGFGG3FGGHHFHHGHHHFGGEGHHHFGECGGF23GGDGFFHHGGGFFGHHHGFGFGFFFFFGHHHHGFGFDFDG?FGHH4FB3B/?BFHHGEDC/@@GFGDH02?DF?C?C--<:@-;BAG?-9.9///9;../9//9/9/;.////////;./.9.////;////////////9//////////9/////9/////////9
@M03495:530:000000000-LYBTV:1:2114:10447:14723 1:N:0:TGACAGCT+CCTACGGG
GTCAGCATGTGAGCTTTGGAGTGAAATCTCTTGTCTTAAGGAATAAAGGAAAAAGATTCCGTCGGAGGCTCGGTGCTCTACAGGTTCAACCTTTGTACTCTATTATTGCCTCACATTCCATCTCTTGTGAAAATATATTTGATTGGCTTTTCTGCAGGTTGTTTGCCAGGACTTTCCAAGACCTCCACTGGAAAACACAATAAACTTTTTGGAAGCTGGACAACTATCTTCATTTTTCAGAAACAGTGAAC
+
CCCCCFFFFFFFGGGGGGGGGGHHHHHHHHHHHHHHHHHHHHHHHHHHHHHHHFFGHHIIHIHGGGGGGHFGGGGGHHHHHHHHHHHHHHHHHHHHHHHHHHHHHHHHHHHHHHHHHGHHHHHHHHHHHFH4GGHHHHHHHHHGGEGGHHHHHHGHHHHHHGHHHHHHHHHHHHHHHHHHHHHHHHHHH1FGHHHHHHHFHGHHHHHHHHGGFHHGHHHHHHHHHHHHHGGGGGFGGGGGGGFGFGFGGGF
@M03495:530:000000000-LYBTV:1:2114:8927:14726 1:N:0:TGACAGCT+CCTACGGG
GTCAGCATGTGAGCTTTGGAGGACAGAGGAGCAAATAACGACCACAGGGAGGGTGGTTTATCAACGGCAAAATATAGATCGGAAGAGCACACGTCTGAACTCCAGTCACTGACAGCTATCTCGTATGCCGTCTTCTGCTTGAAAAAAAAAAAAAAATACCACAAACAATATACAAACTCACTCATATCAAAGCTGTGAAGATAGCTCAGAGCGTGAGACATTACTAAATCAACTATGTGCCACGTGTGGAC
+
CBCDDFFFFFFFGGGGGGGGGGGHHGHFGHGHHHHHHHHGGGGGHHHHGGGGG1BEFGHHHHHHHGGGGGHHHHHHHHHHHGGGGHHHHHHHGHHHGHHHHHHHHHHHHHHHHHHHHHHFHHHGGHHHHGG/@FGHHHHHHHC11FCGGEC-----.0<000.9...901111100.000<11/<1111101<<01/11111111110/00/-<.9.10/11111110<100/1011111110-<./.<00
@M03495:530:000000000-LYBTV:1:2114:12114:14729 1:N:0:TGACAGCT+CCTACGGG
GTCAGCATGTGAGCTTTGGAGACTGGTTTATCAACGGCAAAATATAGATCGGAGGAGCACACGTCTGAACTCCAGTCACTGACAGCTATCTCGTATGCCGCCTTCTGCTTGAAAAAAAACAACTGAGAGAAGCTAAATCCAGCGACAAGTCAGTCTGCGGAGTCACCTACTATGATCATTAAACAAATGCGTCACAAAGACAGCCCGCTGATCCATATATCACAGACCATACTGTGCTACACATGAAGTCA
+
AAAAAFFFFF33FGFCGGGGGCFHBF1AFFFGFEGEGG?00EFHHHHHBEGFC/AAAEAFFGGFGHCGDHHHEFHEGEHHGBFGBGGFDHBFAFEHHBGC/EAFHDFHBGHF>BG0/</////<0<<>1/1011@111?1110</AC@G111><1111--<-</0000//00:0;0000000;C0GA000..-9C0BF//9//...-9:--//////;BB//////A-B/;-//9//;B//;/://;/://
@M03495:530:000000000-LYBTV:1:2114:2992:14747 1:N:0:TGACAGCT+CCTACGGG
GTCAGCATGTGAGCTTTGGAATTAGCTGGTTTATCAACGGCAAAATATAGATCGGAAGAGCACACGTCTGAACTCCAGTCACTGACAGCTATCTCGTATGCCGTCTTCTGCTTGAAAAAAAAAAAAATACGAGATTGATTTTCATAATATAATCACAATGCACAAACATACGTTAACATATTATGGGAAAGTCATACAAAACATATTGAATATTCTGTAGTATTATATAACGATTATGTTAGTTATCGTAG
+
CCCCBFFFFFFFGGGGGGGGGGHHHHHBGCGHHHHHHHGFGGGHHHHHHHHHHABBFFFGHHHHHGHHHFGHHHGHHHHHHEGHHHHGHHHHFHHHGGGHHHFEGHGHGHHHHHFGHHHGC<CCCF/011/??/.11<11111<<=1<1111100<<<<D/000=.<C000.0//.000000;00/.//..90000000;...00;0000;0000990000;000909000..;..://:/;/////;9..
@M03495:530:000000000-LYBTV:1:2114:9792:14751 1:N:0:TGACAGCT+CCTACGGG
GTCAGCATGTGAGCTTTGGAGTGAAATCTCTTGTCTTAAGGAATAAAGGAAAAAGATTCCGTCGGAGGCTCGGTGCTCTACAGGTTCAACCTTTGTACTCTATTATTGCCTCACATTCCATCTCTTGTGAAAATATATTTGATTGGCTTTTCTGCAGGTTGTTTGCCAGGACTTTCCAAGACCTCCACTAGAAAACACAATAAACTTTTTGGAAGCTGGACAACTATCTTCATTTTTCAGAAACAGTGAAC
+
CCCCCFFFFFFFGGGGGGGGGGHHHHHHHHHHHHHHHHHHHHHHHHHHHHHHHGEGHIIHHHHGGGGGGHHGGEGGHHHHHHHHHHHHHHHHHHHHHHHHHHHHHHHHHHHHHHHHHHHHHHHHHHHHHHH4DGHHHHHHHHH?B?FHHHHHHHGHGHHHHGHHHHHHHHHHHHHHHHHHHHHHHHHHHHHFGFGHHHHGHGHHHGHHHHGGGFFHHHFGHHHHHHHHHHGGGGBFGGGGGGGGGGFGGG:
@M03495:530:000000000-LYBTV:1:2114:9918:14759 1:N:0:TGACAGCT+CCTACGGG
GTCAGCATGTGAGCTTTGGAGTGAAATCTCTTGTCTTAAGGAATAAAGGAAAAAGATTCCGTCGGAGGCTCGGTGCTCTACAGGTTCAACCTTTGTACTCTATTATTGCCTCACATTCCATCTCTTGTGAAAATATATTTGATTGGCTTTTCTGCAGGTTGTTTGCCAGGACTTTCCAAGACCTCCACTAGAAAACACAATAAACTTTTTGGAAGCTGGACAACTATCTTCATTTTTCAGAAACAGTGAAC
+
CACCCFFFFFFFGGGGGGGGGGHHHHHHHHHHHHHHHHHHHHHHHHHHHHHHHHGGHIIIHHHGGGGGGHHGGGGGHHHHHHHHHHHHGHHHHHHHHHHHHHHHHHHHHHHHHHHHHHHHHHHHHHHHHHH4DGHHHHHHHGHHHGHHHHHHHHHHHHHHGGHHHHHHHGHHHHHHHHHHHHHHHHHHHHHHHHHHHHFCD<DHHHHHHHGGFHHHHHHHHGHGHHHHHHGGGGGGGGGGGFBFFGFGGG0
@M03495:530:000000000-LYBTV:1:2114:5421:14760 1:N:0:TGACAGCT+CCTACGGG
GTCAGCATGTGAGCTTTGGACTCCTGACTGGTTTATCAACGGCAAAATATAGATCGGAAGAGCACACGTCTGAACTCCAGTCACTGACAGCTATCTCGTATGCCGTCTTCTGCTTGAAAAAAAAAAAAAAAGACAAAAGTAGATGGATTAAGAGACAGCAATAATAACTAGTGATAACATGAAAAATGACAAGTAAAGAGAACGGAGACGGAGAAGAAGAAAGCAGAATTGAAGACAATAAACGTGCGAGA
+
CCCCCFFFFFFFGGGGGGGGGGHHHHHGHHHGHHHHHHHHGGGGGHHHHHHHHDFGGFGGHHHHHHHGHHHGHHHHHHHHHHHHHHHHHHHHHB?GHHFGHHHHGGGFEHHHHGHHHHHHGGGGGCB></<..000>00<=00=00/0<<0000////.;/:0000:000000:00000;00900:.00000.000;;0:/00....-:...;-.99//9/90/0///:000000/:/9090:....9.--
@M03495:530:000000000-LYBTV:1:2114:29353:14787 1:N:0:TGACAGCT+CCTACGGG
GTCAGCATGTGAGCTTTGGAGACTGGTTTATCAACGGCAAAATATATCGGAAGAGCACACGTCTGAACTCCAGTCACTGACAGCTATCTCGTATGCCGTCTTCTGCTTGAAAAAAAAAACATTCATACGGCTTGTCTCATCATCGAAGGCTCGGACTTTACGTAAAACAGATCGGATGTGCGGTTCAGCAGTAATTCTGAGACCAGTATCGTAGTCCGTCTGCTTCTTCACGAGAGACACCTCTATATTGT
+
A1>AAFBFFFFFGGGGFGGFF1FFHFGHHCDEFHHGEC?EHHHFHHHDFGFFA0AFEHHHGHECEFFHHGHFHHDDEGFHCG1/EEGE1BGFGFF2@>E/BF2211GH1F1BFA///>B//@>1>2>@@/B>/AF1FF11FGF<10><?.<0--<--00=0C/<.;<0./;0C....:/90.-;@.000;.0C000000000;;/.90;0--9--;/-:-:-/////9///-------;-9/-//;///;/
@M03495:530:000000000-LYBTV:1:2114:16706:14792 1:N:0:TGACAGCT+CCTACGGG
GTCAGCATGTGAGCTTTGGTCCAGCCTGAGTCCTGGTTTATCAACGGCAAAATATAGATCGGAAGAGCACACGTCTGAACTCCAGTCACTGACAGCTATCTCGTATGCCGTCTTCTGCTTGAAAAAAAAAATAAAAAACATCCTTCTAGCCATCACCACGCAGAGGTGACATATACCGACAGACACAGCGAGCACAACGAAGACACATCGATCATCTCGACGTGTCGCACGTGTCATGAGTATCCAGATAC
+
CCCDDFFFFFFFGGGGGGGGGGHHHGHHHHGHHHHHHHHHHHHHHGGGGGHHHFFHHHHHHGGGGHHHHHHHGHHHGHHHHHHHHHHHHHHHHHHHHHHHHHHFGHHHHGGGHGHHHHHHHHHGHHGGGB@02>@21///1111@1111101>11101...<--..0.=01111111..---/.///..---9-.//.-<...////00./...1111.0---.//.<---:.</:11101111110001:
@M03495:530:000000000-LYBTV:1:2114:19466:14796 1:N:0:TGACAGCT+CCTACGGG
GTCAGCATGTGAGCTTTGGAGTGAAATCTCTTGTCTTAAGGAATAAAGGAAAAAGATTCCGTCGGAGGCTCGGTGCTCTACAGGTTCAACCTTTGTACTCTATTATTGCCTCACATTCCATCTCTTGTGAAAATATATTTGATTGGCTTTTCTGCAGGTTGTTTGCCAGGACTTTCCAAGACCTCCACTAGAAAACACAATAAACTTTTTGGAAGCTGGACAACTATCTTCATTTTTCAGAAACAGTGAAC
+
CCCCCFFFFFFFGGGGGGGGGGHHHHHHHHHHHHHHHHHHHHHHHHHHHHHHHBEFHIHHHIHGGGGGGHHGGGGGHHHHHHHHHHHHHHHHHHHHHHHHHHHHHHHHHHHHHHHHHHHGHHHHHHHHFBH4DGHHHHHHHFHBDGHHHHHHHHHHHHHHHGHHHHHHHHGHHHHHHHEHHGHHHHHHHHHGHFGFHHHEGDGHHHHHHHGGFHHHHHHFHGGAGHHHGHGGGGGGGGGGGGGGGGGGGG0
@M03495:530:000000000-LYBTV:1:2114:27185:14809 1:N:0:TGACAGCT+CCTACGGG
GTCAGCATGTGAGCTTTGGAATTAGTAAATTCGTTGACGACAGAAGGAGCAAGATAACGACCACAGGGAGGGTGGTTTATCAACGGCAAAATATAGATCGGAAGAGCACACGTCTGAACTCCAGTCACTGACAGCTATCTCGTATGCCGTCTTCTGCTTGAAAAAAAAAAAAAAAACTACAAAGACATGATGACACTAGTCTAACTCTACGAGCTTCAGTGAGCCATATTCACATAATGTAATTACTTGCA
+
CCCCCFFFFFFFFGGGGGGGGGHHHHHHHHHHGHHGHHGGGGGHHHHHHHHHHCGHHHGGGGGHHHHGGGGGEGGFGHHHHFHHGGGGGGHHHHHHHHGHGGGGHHHGHHHGHHHGHHHBGHHHHHHHBBG2@FGHHF0FGHGGFFHHGEFHGHHHHHGHHGHHHGGGGA-9;---.000:00////;000000000/090000000:00...-.000000;00//0000000:090000:0000000000
@M03495:530:000000000-LYBTV:1:2114:20324:14810 1:N:0:TGACAGCT+CCTACGGG
GTCAGCATGGTGAGCTTTGGTCCAGCCTGAGTCCTGGTTTATCAACGGCAAAATAAAGATCGGAAGAGCACACGTCTGAACTCCAGTCACTGACAGCTATCTCGTATGCCGTCTTCTGCTTGAAAAAAAAATAAAAAAAATAACGTCCGAACAAACTAACCTAGCGTGTAAACTACCACACGTAGAACAAAACCGCACGACATGTCATGTTCACCTGATAGTTCACTCTCGTCAACCACGCTACCGATGAT
+
CBCCCFFFFFFFFGGGGGGGGGHHHHGHHHHHHHHHHHHHHHHHHHGGGGGHHHHFHHHHHHGGGGHHHHHHHGHHHGHHHHHHHHHHHHHHHHHHHHHHHHHHGGHHHHGGGHGHHHHHHHHHHHHGGCG02>2@2//<011>><..-..--<..0000:0:00:...:000;<0900..-./..00//....--;-;:--.00000090:0000//000000000000.....9;....9.-/-.-.:0
@M03495:530:000000000-LYBTV:1:2114:13701:14816 1:N:0:TGACAGCT+CCTACGGG
GTCAGCATGTGAGCTTTGGAATTAGTAAATTCGTTGACGACAGAAGGAGCAAGATAACGACCACAGGGAGGCTGGTTTATCAACGGCAAAATATGATCGGAAGAGCACACGTCTGAACTCCAGTCACTGACAGCTATCTCGTATGCCGTCTTCTGCTTGAAAAAAAAAAAAAAAAAAACAGATATCTGGAGCATGGCACACTAATGTCTGGAAGCGGAATTACGATAAGTGAAGCTGAGTCTTAGTCAGCG
+
CDCDCFFFFFFFGGGGGGGGGGHHHHHHHHHHGGHHHHGGGGGHHHHHHHHHHFHHHHGGGGGHHHHGGGGGHHGHHHHHHHHHGGGGGHHHHHHHHHGGGGGGHHHHHHGGHHGHHHHHHHHHHHHHHHH2FGGHECHHHGGC1?GGGGHGHHHHHHHFFGHHGGGEFC--<-<<--9.//1:11111:./.0:../:/.//011<::1/10/<---<.011..<..011111<0<0.:111:111<10.
@M03495:530:000000000-LYBTV:1:2114:10820:14897 1:N:0:TGACAGCT+CCTACGGG
GTCAGCATGTGAGCTTTGGGAGGGTGGTTTATCAACGGCAAAATATAGATCGGAAGAGCACACGTCTGAACTCCAGTCACTGACAGCTATCTCGTATGCCGTCTTCTGCTTGAAAAAAAAAAAAAAACAACCGACGCTGATGAGTAGGCAACATACACTCGACAAACGTGCGAGTGTTCTGACACAGAACACTCACAAATGTGAGTGTATTACAGTGCACGACTCATGGTAGATAGTGAGGCATATGTTCA
+
AAABBFFFFFFFGGGGGGGGFFGGEFGBFHHHHHHGGGGGGHHHHHHGHHHHGAFEGHHHHHHGHHHGHHHHHHHHHHHHHHHHHHHHHGGHHHGGHHHHG?EHGHHGGHHHHHHHHGGGGCA>AAC.<<..-----...0000:00000.../00000/..-.-;.;...;.-9./////////:./:././////9.;/////:////////://///..-..////;9////:////.;.////////
@M03495:530:000000000-LYBTV:1:2114:6319:14901 1:N:0:TGACAGCT+CCTACGGG
GTCAGCATGTGAGCTTTGGAGTGAAATCTCTTGTCTTAAGGAATAAAGGAAAAAGATTCCGTCGGAGGCTCGGTGCTCTACAGGTTCAACCTTTGTACTCTATTATTGCCTCACATTCCATCTCTTGTGAAAATATATTTGATTGGCTTTTCTGCAGGTTGTTTGCCAGGACTTTCCAAGACCTCCACTAGAAAACACAATAAACTTTTTGGAAGCTGGACAACTATCTTCATTTTTCAGAAACAGTGAAC
+
CCCCCFFFFFFFGGGGGGGGGGGHHHHBHHHHHHHHHHGHHHGHHHHHHHHHH2EFHIHHHHHGGGGGGGGGGEGGHHHHHFHGHHHHHHHHHHHHHHHGHHHHGHHHGHHHHHHHHHGHHHHHHHHHHHH4GGHHHHFHHHHHHHGFHHHHHHGHGHHGHGHHHGHHHFHHHHHHHHHHEHHGHHHHHHH1GFGHHGHEHDHHHHHHHHGGHHFEHHFHHHHHHHHFHHGFGGFGGGGFGFFGGGGGGGB
@M03495:530:000000000-LYBTV:1:2114:28174:14905 1:N:0:TGACAGCT+CCTACGGG
GTCAGCATGTGAGCTTTGGACTGGTTTATCAACGGCAAAATATAGATCGGAAGAGCACACGTCTGAACTCCAGTCACTGACAGCTATCTCGTATGCCGTCTTCTGCTTGAAAAAAAAAAAAACGATAAACAGCAAACAAAGTAACAGCACGTCACTGACGGGAAAAATAAATGTTGTGTATAGGTGTATATTCCAGTATGCGCAAAGACGGTGATCTATCAGCTAATACACTTAAGGTCCACTTAATAACG
+
CCCCCFFFFFFFGGGGGGGGGGHHGGHFHGHHHGGGGGHHHHHHHHHHHGFGG1GHHHHHGHHHGHHHHHHHHHHHHHHHHHGHHHFFHHHGGHHHHGGGHGHGGHHHHEGHHHGGFG/<<//////??11=000100.00>1>>10./<-<...0=00.--.-./;.000;0009/.90000000009000009000000..---/:/.....90000;:000000000009000;0000000000000.
@M03495:530:000000000-LYBTV:1:2114:27707:14928 1:N:0:TGACAGCT+CCTACGGG
GTCAGCATGTGAGCTTTGGAGTGAAATCTCTTGTCTTAAGGAATAAAGGAAAAAGATTCCGTCGGAGGCTCGGTGCTCTACAGGTTCAACCTTTGTACTCTATTATTGCCTCACATTCCATCTCTTGTGAAAATATATTTGATTGGCTTTTCTGCAGGTTGTTTGCCAGGACTTTCCAAGACCTCCACTAGAAAACACAATAAACTTTTTGGAAGCTGGACAACTATCTTCATTTTTCAGAAACAGTGAAC
+
CCCDDFFFFFFFGGGGGGGGGGHHHHHHHHHHHHHHHHHHHHHHHHHHHHHHHCEGHIHIHHHGGGGGGHHGGGGGHHHHHHHHHHHHHHHHHHHGHHHHHHHHHHHHHHHHHHHHHHHHHHHHHHHHHHHGHHHHHHHHGHHHGHHHHHHHHHHHHHHHHGHHHHHHHHHHHHHHHHHHGHHHHHHHHHHGHFFGHHHGHGHHHHHHHHGGFHHGHHHHGHHHHHHHHHGGGGGGGGGGGGGGGGFGGG0
@M03495:530:000000000-LYBTV:1:2114:5293:14930 1:N:0:TGACAGCT+CCTACGGG
GTCAGCATGTGAGCTTTGGAGTGAAATCTCTTGTCTTAAGGAATAAAGGAAAAAGATTCCGTCGGAGGCTCGGTGCTCTACAGGTTCAACCTTTGTACTCTATTATTGCCTCACATTCCATCTCTTGTGAAAATATATTTGATTGGCTTTTCTGCAGGTTGTTTGCCAGGACAGGTCGTGATTGCTGGAGCAGGTATGATATAATTCTAGGATTTGACAGATGAATAATTTACATATATATCTAACTTTGA
+
CCCCCFFFFFFFGGGGGGGGGFHHHHHHGGGHHHHHHHHHHHHHHHHHHHHHHFEGHHHHHHHGGGGGGGHGGEEGHHHHHGHHHHHHHHHHHHHHHHHHHHHHHHHHHHHHFGGHHHHHHHHHHHHHHHG4FGHHHHHHHFHG?FHHHHHHHHHHHHHHHGHHHHHHHGHHHGGFFDDGHGHEFHHHGHHHHGHFHHHHHHHHHHFHHHGHHHHHHHHHHHHH:GHFHHFFFCGHGGGGGGGGGGGFGG0
@M03495:530:000000000-LYBTV:1:2114:24690:14931 1:N:0:TGACAGCT+CCTACGGG
GTCAGCATGTGAGCTTTGGGAGGGTGGTTTATCAACGGCAAAATATAGATCGGAAGAGCACACGTCTGAACTCCAGTCACTGACAGCTATCTCGTATGCCGTCTTCTGCTTGAAAAAAAAAAAAAAACTACTGACACACACCATTCCCTCGTCGTCATACAGCCATAATGCATGTAATATGCAATCCACCGTCCATGCACTAATCCATGTAGTGTACTCAATCAAGTACTTCAACACATCTGATGAGCTGC
+
CCCCDFFFFFFFGGGGGGGGCGGGEFGEGHHHHHHHGGGGGHHHHHHHHHHHGEFGHHHHHHHGHHHGHHHHHHHHHHHHHHHHHHHGHHFHHHGGHHHHGFGHGHHGHHHHGHHHHGGCDC</<--.000000<00/....:000000;-.:--...0;0;0..000000000000000000000/00......00000:00;000000000/00000900000900;00000009.0000000000000
@M03495:530:000000000-LYBTV:1:2114:17889:14937 1:N:0:TGACAGCT+CCTACGGG
GTCAGCATGTGAGCTTTGGAGTGAAATCTCTTGTCTTAAGGAATAAAGGAAAAAGATTCCGTCGGAGGCTCGGTGCTCTACAGGTTCAACCTTTGTACTCTATTATTGCCTCACATTCCATCTCTTGTGAAAATATATTTGATTGGCTTTTCTGCAGGTTGTTTGCCAGGACTTTCCAAGACCTCCACTAGAAAACACAATAAACTTTTTGGAAGCTGGACAACTATCTTCATTTTTCAGAAACAGTGAAC
+
CABCCFFFFFFFGGGGGGGGGGHHHHHHHHHHHHHHHHHHHHHHHHHHHHHHHEEFHHIHHIHGGGGGGHHGGGGGHHHHHHHHHHHHHHHHHHHHHHHHHHHHHHHHHHHHHHHHHHHHHHHHHHHHHHHFHHHHHHHHHHHFDFHHHHHHHHHHHHHHHGHHHHHHGHHHHHHHHHHHHHHHHHHHHHHFHFGHHHHCG=DHHHHHHHGGHHGHHHHFHGHHHHHHHHGGGGGGGGGGGFGGGGFFGG0
@M03495:530:000000000-LYBTV:1:2114:14489:14949 1:N:0:TGACAGCT+CCTACGGG
GTCAGCATGTGAGCTTTGGAATTAGTAAATTCGTTGACGACATAACGACCACAGGGAGGGTGGTTTATCAACGGCAAAATATAGATCGGAAGAGCACACGTCTGAACTCCAGTCACTGACAGCTATCTCGTTTGCCGTCTTCTGGTTGAAAAAAAAAAAACAAAAACAGAAGCGAGAGAACTGAACATTGATGGACAAGTCCACGAACAAAGCGGGAATCAATAGGGAGAGTCATGTCTCCAAATTGAGCA
+
CCDCCFFFFFFFGGGGGGGGGGHHHHHHHHHHGHHHHHGGGGGHHHGGGGGHHGGGGGGGEFGEGHHHHHHHGGGGGHHHHHHHHHHHGGGGHHHHHHHGHHHGHHHHHHHHHHHHHHHHHHHHHHCHHHG/FGHHGGGGGHH11?GDGHGHHGGC-A;-.:......//000-.---.009000000000;00/;0..00:09.-.9-/.//.---9;0090:00./;..00000009;000000990;0
@M03495:530:000000000-LYBTV:1:2114:2010:14966 1:N:0:TGACAGCT+CCTACGGG
GTCAGCATGTGAGCTTTGGTCCAGCCTGAGTCCTGGTTTATCAACGGCAAAATATAGATCGGAAGAGCACACGTCTGAACTCCAGTCACTGACAGCTATCTCGTATGCCGTCTTCTGCTTGAAAAAAAAAATAAAAATCTGTTATACAGCCCCTTACATTAACCACAATGATGAACAACCCATTCTATATAACAACTGATACATCTACAACACTCGTATCTTTTACCGTATTCTAGTCCATGATAATATAC
+
BBBBBFFFFFFFGGGGGGGGFGHHHGHHHHHHHHHHHHHGHHGHHGGGGGHHHGGHFFHHHGGFGHHHHHHHGHHHFFFHHGGHHGGGGHFFHHGHHH43BDFFFHHGGGFGHGHGHGHHH0FHHHGCC//022@210111??1FGGGB1/?..01<111<11<F.CGD0=000=<0/<.../0000000:00C0.:/00:0000009;0/..;/.9.9C0000000..../000;0/9///:/;B/////
@M03495:530:000000000-LYBTV:1:2114:29357:14967 1:N:0:TGACAGCT+CCTACGGG
GTCAGCATGTGAGCTTTGGAGTGAAATCTCTTGTCTTAAGGAATAAAGGAAAAAGATTCCGTCGGAGGCTCGGTGCTCTACAGGTTCAACCTTTGTACTCTATTATTGCCTCACATTCCATCTCTTGTGAAAATATATTTGATTGGCTTTTCTGCAGGTTGTTTGCCAGGACTTTCCAAGACCTCCACTAGAAAACACAATAAACTTTTTGGAAGCTGGACAACTATCTTCATTTTTCAGAAACAGTGAAC
+
BCCCCFFFFFFFGGGGGGGGFGHHHHHBHHHHHHHHHHGHGHHHHHHHGHHHH2EGHHHHHHHGGGGFGGHGGGGGHHHHHHHHHHGHHHHHHHHGGHHHHHHHHHHHHHHHHHHHHHHFHHHHHHGHHHH4EGHHHHHHHHHHHGHHHHHHHHGHHHHHHCGHHHHHHHHHHGHHHGGHFHGHHHHHHHH1>=>GHFH<DDGHHHFHHHGGBCHHHHGHGFHEBGHHHHGGGGGGGGGGFCFFGG;BGGF
@M03495:530:000000000-LYBTV:1:2114:4054:14985 1:N:0:TGACAGCT+CCTACGGG
GTCAGCATGTGAGCTTTGGAGTGAAATCTCTTGTCTTAAGGAATAAAGGAAAAAGATTCCGTCGGAGGCTCGGTGCTCTACAGGTTCAACCTTTGTACTCTATTATTGCCTCACATTCCATCTCTTGTGAATATATATTTGATTGGCTTTTCTGCAGGTTGTTTGCCAGGACTTTCCAAGACCTCCACTAGAAAACACAATAAACTTTTTGGAAGCTGGACAACTATCTTCATTTTTCAGAAACAGTGAAC
+
AAABBFFFFFFFGGGGGGFGGGHHHFHHHHHHHFHHHHHHHHHHHHHHHHHFHHGGHHHHHHHGGGGGGEHGGEGGHHHHHHHHHHHHHHHHHHHHHHHHHHHHHHHHHHHHHHHHHHHHHHHHHHHHHGH4?FGHHHHHHHHFHHHHHHHHHHGHHHHGHGHHGHHHHHEGHHGGHGHHHHHHHHHHHHGFGFFGEHHGG00DGGHHHHGGFHHAGHGHHFFHHHHGHHGGGGGGGGGEGFCFFGFGFF0
@M03495:530:000000000-LYBTV:1:2114:14183:15001 1:N:0:TGACAGCT+CCTACGGG
GTCAGCATGTGAGCTTTGGAATTAGTAAATTCGTTGACGACAGAAGGAGCAAGATAACGACCACAGGGAGGGTGGTTTATCAACGGCAAAATATAGATCGGAAGAGCACACGTCTGACTCCAGTCACTGACAGCTATCTCGTATGCCGTCTTCTGCTTGAAAAAAAAAAAAAACAAAGAGAGATCAGTAGAATTCCGACTGTAGAGGATAAATTCTTAGAGATACCGAACACCACCAGGGCATGATGCGGC
+
CCCCCFFFFFFFGGGGGGGGGGHHHHHHHHHHGHHHHHGGGGGGHHHHEHHHHBFGHHGGGGGHHHHGGGGGEFGEGHHHHGHHFGGGGHHHHHHHGHHHGEFGHHHHHHHGHHHGHHHHHHHHHHHHHHH2@CHFH0?GGGGH0?GGGGAFFHHHHHHFGFHHGG?EG-;;-....//9/..000:900000:0;/9--.09990/./00090000:00000090;;---;..9:A.....:.;000---
@M03495:530:000000000-LYBTV:1:2114:5444:15004 1:N:0:TGACAGCT+CCTACGGG
GTCAGCATGTGAGCTTTGGAGTGAAATCTCTTGTCTTAAGGAATAAAGGAAAAAGATTCCGTCGGAGGCTCGGTGCTCTACAGGTTCAACCTTTGTACTCTATTATTGCCTCACATTCCATCTCTTGTGAAAATATATTTGATTGGCTTTTCTGCAGGTTGTTTGCCAGGACTTTCCAAGACCTCCACTAGAAAACACAATAAACTTTTTGGAAGCTGGACAACTATCTTCATTTTTCAGAAACAGTGAAC
+
DCDDCFFFFFFFGGGGGGGGGGHHHHHHHHHHHHHHHHHHHHHHHHHHHHHHHCFGHIHHHHHGGGGGGHHGGGGGHHHHHHHHHHHHHHGHHHHHHHHHHHHHHHHHHHHHHHHHHHHHHHHGHHHHHHH?GGHHHHHHHHHHFHHHHHHHHHHHHGHHHGHHHHHHGCEHHHHHHHGHHHHHHHHHHHHGHGFFFHGEHGHHHHGGHHGGHHHHHHGHHHHHHHHHHHGGGGFGGGFEFGFGFGFGGG0
@M03495:530:000000000-LYBTV:1:2114:24207:15031 1:N:0:TGACAGCT+CCTACGGG
GTCAGCATGTGAGCTTTGGAATTAGTAAATTCGTTGACGACAGAAGGAGCAAGATAACGACCACAGGGAGGGTGGTTTATCAACGGCAAAATATAGATCGGAAGAGCACACGTCTGAACTCCAGTCACTGATAGCTATCTCGTAGGCCGTCTTCTGCTTGAAAAAAAAAAACAACAATAATTCGCCTTATTTCTTTCGGCCGCTTCTGTACTGTTTGCAATAGTTATTTGCCCCATGCCGCTGAGCCTGCA
+
BBBCCFFFFFFFGGGGGGGGGGHHHHHHHHHHGHHHHHGGGGGHHHHHHHHFH2BGHHGGGGGHHHHGGGGGEGGGGHHHHGFGGGFGEFHHGHHGHGHGGDGGHHHHGHHGHHHGHHHHHHHHHHHHHHH2FHHHHG2GGHGF//?FF@DHGHHGHHFHHBDGFCC@-@-.;....00:9;0...9.000009000.--::--..0;00900000/900000000;;00:00../:00----..0/:../
@M03495:530:000000000-LYBTV:1:2114:25296:15039 1:N:0:TGACAGCG+CCTACGGG
GTCAGCATGTGAGCTTTGGAATTAGTAAATTCGTTGACGACAGAAGGAGCAAGATAACGACCACAGGGAGGGTGGTTTATCAACGGCAAAATATAGATCGGAAGAGCACACGTCTGAACTCCAGTCACTGACAGCGATCTCGTATGCCGTCTTCTGCTTGAAAAAAAAAAAATATGAAAATAACACTCTGCAACTCCAGTTAAATCATATATTCGCGAGCACCCTTGCTACTTAAACAACAAAGTGAAGAA
+
BBBBBFFFFFFFGGGGGGGGGGHHHFHBGHHHGGHHHHGGGGGHHHGHHHHHHBGHHHGGGGGHHHHFF?EGEFGGFHGHHDHHGGGGEGHHHHHHHHHHGGGGHHHGHHHGHHHFHHHHHHHHHHHHGHHGGGHGG//FGHGG?FHHGDDGFHHHHHHFHGHHHGGGG--;.000000900000/0/0000;0////;99///////////9/..-----...././9/9/;/////...9.////////
@M03495:530:000000000-LYBTV:1:2114:12402:15050 1:N:0:TGACAGCT+CCTACGGG
GTCAGCATGTGAGCTTTGGATCACCTGGTTTATCAACGGCAAAATATAGATCGGAAGAGCACACGTCTGAACTCCAGTCACTGACAGCTATCTCGTATGCCGTCTTCTGCTTGAAAAAAAAAAAAAAAAAAGAATAAAGCCACTTAGCATATTTTTGAATGAGCAACTAGAAGGCATGCGAAGTAACCATATGACGTCCATGCATTCGTCGCTGGTAAGTGTGACAGCCACATAGTGCATGCTGTACTCAT
+
EDEEEFFFFFFFGGGGGGGGGGHHHHHHHHHHHHHHHGGGGGHHHHHHHHHHHEFGGHHHHHHHGHHHGHHHHHHHHHHHHHHHHHHHHHGFHHHGGHHHHGGGHGHHHHHHHHHHHHGGGCCC>//<---=..0=1<11./:<111011<<11<<-.11<0100/./:0011...0.0..--.111:00<1111.<9.911001111/.--..-/11011111110.../.001:111110:11111111
@M03495:530:000000000-LYBTV:1:2114:16238:15064 1:N:0:TGACAGCT+CCTACGGG
GTCAGCATGTGAGCTTTGGTCCAGCCTGAGTCCTGGTTTATCAACGGCAAAATATAGATCGGAAGAGCACACGTCTGAACTCCAGTCACTGACAGCTATCTCGTATGCCGTCTTCTGCTTGAAAAAAAAAATAAAATTGATTATTATAATAATACATGACAATAATCGTCGAATAGACAGGACAACATACATATGTTATGAGTTCAGACGTAAATCAGCATGTCGAGTCAGTTTGCATACTAGTTCTATCG
+
CCCCDFFFFFFFGGGGGGGGGGHHHGHHHHHHHHHHHHHHHHHHHGGGGGHHHBFHHHHHHGGGGHHHHHHHGHHHGHHHHHHHHHHHHHHHHHHHHHGHHHHGGHHHHGGGHGHHHHHHFHHHHHGGGG?FD2@2211111??@11111@111111111<=11111...--<0.0101/.../.../100:<111111<1<1111110-....11000110<1<.-</11111111110111:<<1111.
@M03495:530:000000000-LYBTV:1:2114:18044:15085 1:N:0:TGACAGCT+CCTACGGG
GTCAGCATGTGAGCTTTGGACTCCTGACTGGTTTATCAACGGCAAAATATAGATCGGAAGAGCACACGTCTGAACTCCAGTCACTGACAGCTATCTCGTATGCCGTCTTCTGCTTGAAAAAAAAAAAAACAGCAGGTACGCGCTGATGAGGTATGTCCTACAGAGATGGTTAGCAGCAACTAGTAGGAGCGAAACCAACGAACGACAAGGCACATCATTAACTCATTCCAGTCAGCCAGACCAGTCCATGG
+
CBCCDFFFFFFFGGGGGGGGGGHHHHHHHHHHHHHHHHHHGGGGGHHHHHHHHBGHGGGGHHHHHHHGHHHGHHHHHHHHHHHHHHHHHHHHHHFHHHGGHHHHGGGHGHHHHHHHHHHHHGGCCF@<///00?0.01>..--<<.0000//000000000<:0//00000<.000/.<.:00:0000/9-----.......--.---<..<./0000<00000000000<0:000/...../:000<00/
@M03495:530:000000000-LYBTV:1:2114:5494:15088 1:N:0:TGACAGCT+CCTACGGG
GTCAGCATGTGAGCTTTGGTCCAGCCTGAGTCCCTGGTTTATCAACGGCAAAATATAGATCGGAAGAGCACACGTCTGAACTCCAGTCACTGACAGCTATCTCGTATGCCGTCTTCTGCTTGAAAAAAAAATAACTTCCACTCGGATATGATGGTGAGGAGGGACCAGTCCTCAGAGAAATTAGAGAGGAATCAGCGCACCAGGGACACTGGGTAACCAGCCCTATAGTCATAGCAGCCCCAGCTCCTCAC
+
BBBB?FFFBBDFGGGGGGFGGGHGHGHHHHHHHHHHHFHHHHHHHHGGGGGEFFHHDGHFHHGDGGHFGHGHFGHHHGHHHHHHHGHHHHHGHHHHHHHB3FD1FFHFHHCF@GFGFDGHHFGFFH0EBFCC22@2@F22@>0/?/?<11<1?111<001..-..<<.=0<0=</<0/:/00000:0...:00C:09-9--.9..:...00/./;9009......;;//;9;///9/9.;..../;9/./.
@M03495:530:000000000-LYBTV:1:2114:29427:15095 1:N:0:TGACAGCT+CCTACGGG
GTCAGCATGTGAGCTTTGGAATTAACGACAGAAGGAGCAAGATAACGACCACAGGGAGGGTGGTTTATCAACGGCAAAATATAGATCGGAAGAGCACACGTCTGAACTCCAGTCACTGACAGCTATCTCGTATGCCGTCTTCTGCTTGAAAAAAAAAAAATAAACAATCAACTAATATACAATGAACTATGCGACAGGCTTGAATGATTGTTACATTAGTGGTCACACACTGTAGTCACTCAGCATTTGTC
+
AABBBFFFFFFFGGGGGGGFGGHHHHGAEGGHHHHHHHHHHHHHHHGGGEGHF1FFGFGGFFGBCGGHHFHHGCGGGHHHHFFFHHHHGGGGGHGHHFHGHGHGFHHHGHHHGHHHHHGFBGFHHGCGHFF?FCBGC?CFFFHFFDHF0FGHHGGC-@DG:0;000.0000/09000000000000000000..-:;...9-.9090090000000:000;.:000009./0;00;B000;/000;0:000
@M03495:530:000000000-LYBTV:1:2114:13587:15103 1:N:0:TGACAGCT+CCTACGGG
GTCAGCATGTGAGCTTTGGAGGGCAAGTTGACGACAGAAGGAGCAAGATAACGACCACAGGGAGGGTGGTTTATCAACGGCAAAATATAGATCGGAAGAGCACACGTCTGAACTCCAGTCACTGACAGCTATCTCGTATGCCGTCTTCTGCTTGAAAAAAAAAAAACCAACAAAAACTTGTGGAAGACACAGAGAAGTGATGATAGCAGGGCTGATGAACATGAGAGTCATATCATGACTAATGATGCTAA
+
CABCCFFFFFFFGGGGGGGGGGGGGGFFGHHHGGGGGHGHHHGHEHHHHHGHGAEEEGHHHGGGGGEFGGGHGHHHGHGGGGGHHHHHGHHHHHGGGGHHHHHGHGHHHGHHHHHGHHHHHHHHHHHHHFG1?FHHGGGHHGG<-FFHHHHHHHHHHHHGGCFF::..;........900;0.00/.////./////////9////;//:-.:..////////://///;//9///////9////////;/
@M03495:530:000000000-LYBTV:1:2114:3749:15116 1:N:0:TGACAGCT+CCTACGGG
GTCAGCATGTGAGCTTTGGAGTGAAATCTCTTGTCTTAAGGAATAAAGGAAAAAGATTCCGTCGGAGGCTCGGTGCTCTACAGGTTCAACCTTTGTACTCTATTATTGCCTCACATTCCATCTCTTGTGAAAATATATTTGATTGGCTTTTCTGCAGGTTGTTTGCCAGGACTTTCCAAGACCTCCACTAGAAAACACAATAAACTTTTTGGAAGCTGGACAACTATCTTCATTTTTCAGAAACAGTGAAC
+
BBBBBFFFFFFFGGGGGGGGGGGHHCHHHHHHHHFGHHFHHGHHFHHGHFFHHHGGHHHHHHHGGGGGGAFGGGGGFEFHHFGHHHBGHHHHHHHHHHHGHHHHHHGHHFGFHHHHHHEHHHHHHHHHHFH4BFFHFFHHHHH?3BCHHHHHHHHFGHHGHFHHHGHGHHHHHHHFHHHHHGHFHEHHGHH11FHHHGHGG=DGHDFGHHGGFHHHHHGHHHHFGFFCGFFGFFEGGFGGGGGGGGGFFG0
@M03495:530:000000000-LYBTV:1:2114:6987:15135 1:N:0:TGACAGCT+CCTACGGG
GTCAGCATGTGAGCTTTGGTCCGCCTGAGTCCCTGGTTTATCAACGGCAAAATATAGATCGGAAGAGCACACGTCTGAACTCCAGTCACTGACAGCTATCTCGTATGCCGTCTTCTGCTTGAAAAAAAAAAGAAAACAAAAGATGAAATTCACAATATGAACTAGGAAAGAGAGTCAACATGCATAGAGTCTCTCCGACTAGTACTACAAGAGCAGCATACGGAATATATACAAACTGACTAGATGATGCG
+
CBCCDFFFFFFFGGGGGGGGGGGGGGHFGHHHHHHHHHHHHHHHHGGGGGHHHAFHHHHHHGGGGHHHHHHHGHHHGHHHHHHHHHHHHHHHHHHHHHFGHHHGGHHHHGGGHGHHHHHHHFGHHHGGGBG<?010?//001><111111111=1111111=100/01<.<//.0:<100/<0011<1110:110/.----011:111:00/./0//.110.....011111100.01<01100111111-
@M03495:530:000000000-LYBTV:1:2114:3400:15138 1:N:0:TGACAGCT+CCTACGGG
GTCAGCATGTGAGCTTTGGATGGTTCTGGTTTATCAACGGCAAAATATAGATCGGAAGAGCACACGTCTGAACTCCAGTCACTGACAGCTATCTCGTATGCCGTCTTCTGCTTGAAAAAAAAAACCAGTACGGAAGAGCACATGACTGAAATCCACTAGCTTGCGTGAATGGCGTATGCCTGTGTCTCATTGAAAAATATAAATAATGCGCTAACGATTAATACAGAGTACTGCAAGGGCTGCTTCAGCAT
+
A>AA1BFDFBF311FGGGGBGGC1FFAFFFFGFHHGDFEGGCGFBGHHHEH2EAAECEHCFGHFCEGEGC1GBFGCFBBFFEBFGFFFGBHHFFBG/?00GG///>F2BFHHHHH11BC@//<</?//11@??///?0C1?G111>1F1<11><111010<D/C-<..C00//-.-.C00:000<00000;0;09;9.00;00000000..--./....-9/////////;//////--99--////////
@M03495:530:000000000-LYBTV:1:2114:10850:15155 1:N:0:TGACAGCT+CCTACGGG
GTCAGCATGTGAGCTTTGGAATTAGTAAATTCGTTGACGACAGAAGGAGCAAGATAACGACCACAGGGAGGGTGGTTTATCAACGGCAAAATATAGATCGGAAGAGCACACGTCTGAACTCCAGTCACTGACAGCTATCTCGTATGCCGTCTTCTGCTTGAAAAAAAAAAAAACGATATACGACACTGAACAATCCAACAATCGATCACTCAAATCGCAGACGTGATGCTACACCACAATCATATGCGTTA
+
CCCCCFFFFFFFGGGGGGGGGGHHHHHHHHHHGHHHHHGGGGGHHHHHHHHHH2FHHHGGGGGHHHHGGGGGFGGGGHHHHGHHGGGGGHHHHHHHHHHHGGGGHHHHHHHGHHHGHHHHHHHHHHHHHHH2@GHHHHBHHHFGHGHHGEGHGHHGHHHHHHHHHGGGGE9-<.-...-11...<-00<001/00/000..00..9../11/0010...9-.<9../111110//..9.0<011<11..9.
@M03495:530:000000000-LYBTV:1:2114:28871:15163 1:N:0:TGACAGCT+CCTACGGG
GTCAGCATGTGAGCTTTGGAATTAGCTGGTTTATCAACGGCAAAATATAGATCGGAAGAGCACACGTCTGAACTCCAGTCACTGACAGCTATCTCGTATGCCGTCTTCTGCTTGAAAAAAAATGGAAAACTGGTGGCAAGAGTTGGGGAGCAGATCGTATAATTCCATGTGTAGAGTGGACATTCGTAGGTTTTGAGATGTATACAATTTGCGTAGTGCGCATTCTAGAACTCTACCGTATGTTCGGCTCT
+
>1>A1CD1DDFDAFG1FFFG1GBAGGCHF01FGHFHDG0E0AAAB1EFBE2FEGGE/EG0FGGCEEGAFEGHFFFHCB2FGFBF1G1GFF1D>1EE/EGFH1EEEGFH2E1B1B01BGC<E<0111<10B1101</001/001211//?/?.0<11.>001>111=1<000<0<00=0.0<<D00=:/..;00...;.000:00<0000000-.99C/0---9.90;C000////;/----////---;-/
@M03495:530:000000000-LYBTV:1:2114:3438:15169 1:N:0:TGACAGCT+CCTACGGG
GTCAGCATGTGAGCTTTGGAGTGAAATCTCTTGTCTTAAGGAATAAAGGAAAAAGATTCCGTCGGAGGCTCGGTGCTCTACAGGTTCAACCTTTGTACTCTATTATTGCCTCACATTCCATCTCTTGTGAAAATATATTTGATTGGCTTTTCTGCAGGTTGTTTGCCAGGACTTTCCAAGACCTCCACTAGAAAACACAATAAACTTTTTGGAAGCTGGACAACTATCTTCATTTTTCAGAAACAGTGAAC
+
ABCCAFFFFFFFGGGGGGGGGBGHHHHGHHHHHHHHHHHHHHHHHHHHGHHFHFGGGHHIHHHGGGGGGGHGGGGGHHHHHHHHHHHHHHHHHHHHHHHHHHHHHHHHHHHHHHHHHHHHHHHHHHHHHHH4FGHHHHHHHFHHHHGHHHHHHHGHGHHHGGHHHHHGHEHFHHHHHHHGFHHHHGFHHGGHHHHHHHH<GDHHHHBGHHGGEGFEFHHHHGCCGHHHFHGGGGGGGGGGGFFFFFFFFG9
@M03495:530:000000000-LYBTV:1:2114:7872:15178 1:N:0:TGACAGCT+CCTACGGG
GTCAGCATGTGAGCTTTGGAATTAGTAAATTCGTTGACGACAGAAGGAGCAAGATAACGACCACAGGGAGGGTGGTTTATCAACGGCAAAATATAGATCGGAAGAGCACACGTCTGAACTCCAGTCACTGACAGCTATCTCGTATGCCGTCTTCTGCTTGAAAAAAAAAAAAAATCCAGTAGTACGAGATATTACAACATAGCAGCATTAATAGAATGGACTTGAGTGGATAAATGTATACTAAGGAAGTT
+
CCCCDFFFFFFFGGGGGGGGGGHHHHHHHHHHGHHHHHGFGGGHHHHHHHHHHGHHHHGGGGGHHHHGFGGGGGGGGHHHHHHHGGGGGHHHHHHHHHHHGGGGHHHHHHHGHHHGHHHHHHHHHHHHHHH@@GHHHGHHHHGFFFHHGGGHGHHHHHHGHHHHHGGGGE9<--.0000<00<00....900000000./000:0<.:0000000000000<00000090:0000000000<000/0/.00
@M03495:530:000000000-LYBTV:1:2114:27104:15186 1:N:0:TGACAGCT+CCTACGGG
GTCAGCATGTGAGCTTTGGAGTGAAATCTCTTGTCTTAAGGAATAAAGGAAAAAGATTCCGTCGGAGGCTCGGTGCTCTACAGGTTCAACCTTTGTACTCTATTATTGCCTCACATTCCATCTCTTGTGAAAATATATTTGATTGGCTTTTCTGCAGGTTGTTTGCCAGGACCTTTCTAAGACCTCCACTAGAAAACACAATAAACTTTTTGGAAGCTGGACAACTATCTTCATTTTTCAGAAACAGTGAA
+
BCBCBFFFFFFFGGGGGGGGGGHHHHHHHHHHHHHHHHHHGHHHGHHHHHHHHFFGHIHIHIHGGGGEFHHGGGGGHHHHHFHHHHGHHHHHHHHHHHHHHHHHHHHHHHHHHHHHHHHHHHHHHHHHHFHFGHHHHHHHHGHHGHGHHHHHHHHHHHHHHEHHHHHHHHHHHHHHH=GGGHHGHHHGHHHHEHHHHHHHAGHHHHGHHHHGGHHCHHHGFHHHGFHHHGGEFFGGGGGGGGGGGFGFGGG
@M03495:530:000000000-LYBTV:1:2114:24404:15213 1:N:0:TGACAGCT+CCTACGGG
GTCAGCATGTGAGCTTTGGAGTGAAATCTCTTGTCTTAAGGAATAAAGGAAAAAGATTCCGTCGGAGGCTCGGTGCTCTACAGGTTCAACCTTTGTACTCTATTATTGCCTCACATTCCATCTCTTGTGAAAATATATTTGATTGGCTTTTCTGCAGGTTGTTTGCCAGGACTTTCCAAGACCTCCACTAGAAAACACAATAAACTTTTTGGAAGCTGGACAACTATCTTCATTTTTCAGAAACAGTGAAC
+
CCCCCFFFFFFFGGGGGGGGGGHHHHHFHHHHHHHHHHHHHHHHHHHHHHHHH2EFHHHIHIHGGGGGGHHGGGGGGHHHHGHHHHHHHHHHHHHHHHHHHHHHHHHHHHHHHHHHHHHHHHHHHHHHHHHGHHHHHHHHHHHGBFHHHHHGHHGHGHHHHGHHHHHHHHHHHHHHHHHHHHHHHHHHGHFDG>>GGHHCGGHHHHHHHHGGBGGHHHHHHHHHHHHHHHGGGGGGGGGGFGBFCGFGEGC
@M03495:530:000000000-LYBTV:1:2114:8802:15248 1:N:0:TGACAGCT+CCTACGGG
GTCAGCATGTGAGCTTTGGAGTGAAATCTCTTGTCTTAAGGAATAAAGGAAAAAGATTCCGTCGGAGGCTCGGTGCTCTACAGGTTCAACCTTTGTACTCTATTATTGCCTCACATTCCATCTATTGTGAAAATATATTTGATTTGCTTTTCTGCAGGTTGTTTGCCAGGACTACCGTCCGCAAGGTCCTCTCCATCTCCAATAGAAAACACAATAAACTTTTTGGAAGCTGGACAACTATCTTCATTTTT
+
AAAA1@DFFF@DFGABGGBGF1FHCGFDFE3EGAGGFEAFFF0BFHHDGC0FHAE/1F22B1FE/AE?E/BEE/?>B11DGFHBBG11FBB01@@BDG2@2F2@FFGEFGG1G/F22FBFGD>1B2>BFGG11BBGFFHHHEHFHG2>G1G2DDDG1F<@@?F0<1FFGE/?0?<0<?//--@CC.FF00D0</=000=0=/00DG00C/:.:C:GFH00;000--;BF.0;FA99..;/;;000;9009C
@M03495:530:000000000-LYBTV:1:2114:2137:15249 1:N:0:TGACAGCT+CCTACGGG
GTCAGCATGTGAGCTTTGGAGTGAAATCTCTTGTCTTAAGGAATAAAGGAAAAAGATTCCGTCGGAGGCTCGGTGCTCTACAGGTTCAACCTTTGTACTCTATTATTGCCTCACATTCCATCTCTTGTGAAAATATATTTGATTGGCTTTTCTGCAGGTTGTTTGCCAGGACTTTCCAAGACCTCCACTAGAAAACACAATAAACTTTTTGGAAGCTGGACAACTATCTTCATTTTTCAGAAACAGTGAAC
+
CCCCCFFFFFFFGGGGGGGGGGHHHHHHHHHHGHHHHHGHHHHHHHHHHHHHH2BFGHFHGGHGGGGGGEGFGGGGHHHHHHHHHHHHHHHHHHHHHHHHHFHGHHHHHHGHHHHGHHHHHHHHHHHHHHHDGGHHHHHHHHHHHHHHHHHFHHHHHHGHHFHHHHFHHGHHHHHGHHGHEFHHHHGHHHHBHBGHGFCCGDGHHHHHHHGGFHHHHHFHHHHFHFHHHFGGGGGGGGGFGCFGFFFFFG0
@M03495:530:000000000-LYBTV:1:2114:15665:15251 1:N:0:TGACAGCT+CCTACGGG
GTCAGCATGTGAGCTTTGGAACAGAAGGAGCAAGATAACGACCACAGGGAGGGTGGTTTATCAACGGCAAAATATAGATCGGAAGAGCACACGTCTGAACTCCAGTCACTGACAGCTATCTCGTATGCCGTGTTCTGCTTGAAAAAAAAAAAAAATATAAAAAGTAACTACATAGACTAGATAACTGCTGTAGACAAAATAACGAAGTCAACAGTCGACAGAGTTTACTGTTGTAGACAACACACAAAGCC
+
CCCCCFFFFFFFGGGGGGGGGGHHHHHHHHHHHHHHHHHGGGGGHHHHGGGGG1BFFGHHHHHHHGGGGGHHHHHHHHHHHGGGGHHHHHHHGHHHGHHHHHHHHHHHHHHGHHHHHHHFHHHGGHHHHGG/@GHHHHHHGGHD1GFGGCAC---.00000009000;000:;9000000000000000:0;0;00;:.0000.:;..00900/;0..-;-//:000000;00/:0000/........//.
@M03495:530:000000000-LYBTV:1:2114:3338:15268 1:N:0:TGACAGCT+CCTACGGG
GTCAGCATGTGAGCTTTGGTTTATCAACGGCAAAATATAGATCGGAAGAGCACTCGTCTGAACTCCAGTCACTGACAGCTATCTCGTATGCCGTCTTCTGCTTGAAAAAAAAAAAACAGTTTGAATCTCAAGCGAACTCCATCCTGCTCATAGCCACGTTTAGTGATACGATTATGTTACTACTGACTTTTTAGTATACCGTAGTTGTCAATCTACTATCTTGTTTAGTTCTGCCGTCATCTTGTCTTAGT
+
BBBBBFFFFFFFFGGGGGGGGGHHHHHHGGGGEHHGHHHHGHHHGGGGHHHFH3BFHGHGEHHHFHHHHHHHHHHGHHGHH53DGGFFFHHFFGFHGHHHHHHHHBGFAEFECCBB<<2>2222>@21<1111////.>11>1011<111111/00<-../<<=00000..:;.0000<;0:0000:0000;9/00=000.....000000;000;09;;00000./99/:99B/-.-.:/;//9//;//9
@M03495:530:000000000-LYBTV:1:2114:18764:15268 1:N:0:TGACAGCT+CCTACGGG
GTCAGCATGTGAGCTTTGGAGTGAAATCTCTTGTCTTAAGGAATAAAGGAAAAAGATTCCGTCGGAGGCTCGGTGCTCTACAGGTTCAACCTTTGTACTCTATTATTGCCTCACATTCCATCTCTTGTGAAAATATATTTGATTGGCTTTTCTGCAGGTTGTTTGCCAGGACTTTCCAAGACCTCCACTAGAAAACACAATAAACTTTTTGGAAGCTGGACAACTATCTTCATTTTTCAGAAACAGTGAAA
+
BBBBBFFFFFFFFFGGGGBGGFAGFFG5DGHHHHHHHGFGEGHHHHHFHFHHH2ECDGHEGHHGECAE?1AE0EEEHFFGHHGGGGGGFFFHHFHBGHHHFHHHFHHHHDGHHHGHHH4GHHHGHHHHHGH4?GHGHHF?FFGHHHFHHHFBGHGHHHFF0CGHCHBF1?<CGHHH1?GBGCGFF<GHHHH>F1FCHHA<<<<0DGDFDDDCF0GAGHGHH0::CCGGG0BFFGGGGFFFG0/;FBFFFF0
@M03495:530:000000000-LYBTV:1:2114:12327:15276 1:N:0:TGACAGCT+CCTACGGG
GTCAGCATGTGAGCTTTGGTCCAGCCTGAGTCCTCTGGTTTATCAACGGCAAAATATAGATCGGAAGAGCACACGTCTGAACTCCAGTCACTGACAGCTATCTCGTATGCCGTCTTCTGCTTGAAAAAAAAAAAACACAAGCATGGAATAACACATACGAATTCCTTAGCCTGTCAGTTCATACACTAGATGCTCAACGCATGTCGTCTGTTGTTCGTGTATCAATGGATGTGTCAATACTGTCAGACTGT
+
DCDDDFFFFFFFGGGGGGGGGGHHHGHHHHHHHHHHHHHGHHHHHHHGGGGGHFGHHHHHHHHGGGGHHHHHHHGHHHGHHHHHHHHHHHHHHHHHHHHHHFHHHGGHHHHGGGHGHHHHHHHHHHHHGGG/<<<//=/<0.011011111110<000..<..000000000.0000<0<0000000/0:00:<000/.--..00.....000:.0.<../00<0<00<000000000000000:00000<
@M03495:530:000000000-LYBTV:1:2114:19437:15289 1:N:0:TGACAGCT+CCTACGGG
GTCAGCATGTGAGCTTTGGAATTAGCTGGTTTATCAACGGCAAAATATAGATCGGAAGAGCACACGTCTGAACTCCAGTCACTGACAGCTACTTCGTATGCCGTCTTCTGCTTGGAAAACAACTGGGGCTGGATCCGCCAGCCTTCAGGGAAGGGGCTGGAGTGGATTGGGAGTATCTATTTTAGTGGGACCACCTACTACAACCCGTCCCTCAAGAGTCGAGTCCCCATCTCCGTAGACTCGCCCAAGAA
+
A>>>>1B@D@33A1ABBFAGD1G110AA0AAA13DA3FFGA0/0BAAA222D1BAE/AEC0AA0AE0FA/1D1FHH1@2B@BB1FH1F/11111B?B>00BG?EG0?G2F1111/111B0/??1<<FEECC?HHHHFGACCGG01@GFFHFHCC?//CFFHFFHGHHHH.GAE<GBDG0GG=GHHGC.:CFA.CEGGBHC;;GFBA@C..EFFG000;9C-.90/09;BB//;/9;FA99FF?@>BAE-AB
@M03495:530:000000000-LYBTV:1:2114:3378:15353 1:N:0:TGACAGCT+CCTACGGG
GTCAGCATGTGAGCTTTGGAGTGAAATCTCTTGTCTTAAGGAATAAAGGAAAAAGATTCCGTCGGAGGCTCGGTGCTCTACAGGTTCAACCTTTGTACTCTATTATTGCCTCACATTCCATCTCTTGTGAAAATATATTTGATTGGCTTTTCTGCAGGTTGTTTGCCAGGACTTTCCAAGACCTCCACTAGAAAACACAATAAACTTTTTGGAAGCTGGACAACTATCTTCATTTTTCAGAAACAGTGAAC
+
CCCCCFFFFFFFGGGGGGGGGGHHHHHGHHHHHHHHHHHHHHHHHHHHHHHHHFEGHIHHHHHGGGGGGHHGGGGGHHHHHHHHHHHHHHHHHHHHHHHHHHHHHHHGHGHHHHHHHHHHHHHHHHHHHHH4FGHHHHHHHHHH?GHHHHHHHHHHHHHHHGHHHHHHHHHHHHHHHHDGFHHHHHHHHHHFHHGHHHEEHDGHHHHHHHGGHHHHHHGHGHHHHHHHHHGGGGGGGGGGGBFGGGFGFG0
@M03495:530:000000000-LYBTV:1:2114:9563:15396 1:N:0:TGACAGCT+CCTACGGG
GTCAGCATGTGAGCTTTGGAATTAGCTGGTTTATCAACGGCAAAATATAGATCGGAAGAGCACACGTCTGAACTCCAGTCACTGACAGCTATCTCGTATGCCGTCTTCTGCTTGAAAAAAAAAAAAAAAATCATAAACTGTCAGTAGAAAAAACATCAGCAAGATCTAAAAAGTCACATAAACGAATAATTACGTCGGCTTTATTTAAAGGCTGGAGACAGGGAGTCGAATGGTAGTAATATACAGTAGAA
+
CCCDDFFFFFFFGGGGGGGGGGHHHHHHHHHHHHHHHHGGGGGHHHHHHHHHHGFFGGHHHHHHHGHHHGHHHHHHHHHHHHHHHHHHHHHHHHHHGGHHHHGGGHGHHGHHHHHHHHHGGGDF>/>/<-01111111111111=11111/.-..000001///01111100.0<11110110..99.11111.<.<--.-/<11111110.0....0.//....9/<..000:11011<11111111111
@M03495:530:000000000-LYBTV:1:2114:1952:15416 1:N:0:TGACAGCT+CCTACGGG
GTCAGCATGTGAGCTTTGGAATTAGTAAATTCGTTGACGACAGAAGGAGCAAGATAACGACCACAGGGAGGGTGGTTTATCAACGGCAAAATATAGATCGGAAGAGCACACGTCTGAACTCCAGTCACTGACAGCTATCTCGTATGCCGTCTTCTGCTTGAAAAAAAAAAAAAACCGAACCATACATAAGAACAAATGAATCTAATAACTGTATAATATCGCTACAACCTTTACCAATCACTACTCAGTTT
+
CCCCCFFFFFFFGGGGGGGGGGHHHHGAGHHHGGHHHHGGGGGHHHHHHHHHHGGHHHGGGGGHHGHGGGGGBFGGGHHHHHHHGGGGGHHHHHHHHHGHGGGGHHHHFHGGHGHGHHHHGHHHHHHHHGHFGGHHHF0FHHGDCFFDDAEHGHHHHHFEGHGHHGGGG@@---..-----.00/000;000///.00000000000000:0:00000:0..9.-000./00000000/900:/;900000
@M03495:530:000000000-LYBTV:1:2114:4952:15438 1:N:0:TGACAGCT+CCTACGGG
GTCAGCATGTGAGCTTTGGAGTGAAATCTCTTGTCTTAAGGAATAAAGGAAAAAGATTCCGTCGGAGGCTCGGTGCTCTACAGGTTCAACCTTTGTACTCTATTATTGCCTCACATTCCATCTCTTGTGAAAATATATTTGATTGGCTTTTCTGCAGGTTGTTTGCCAGGACTTTCCAAGACCTCCACTAGAAAACACAATAAACTTTTTGGAAGCTGGACAACTATCTTCATTTTTCAGAAACAGTGAAC
+
BBBCCFFFFFFFGGGGGGGGGGHHHHHHHHHHHHHHHHHHHHHHHHHHHHHHHHGGHIHIHHHGGGGGGHHGGGGGHHHHHHHHHHHHHHHHHHHHHHHHHHHHHHHHHHHHHHHHHHHHHHHHHHHHHHHDFGHHHHHHHHHHGHHHHHHHHHHHHHHHHGHHHHHHFHHHHHHHHHHGHHHHHHHHHHHHHFGHHHGEGDGHHHHHHHGGHHHHHHHHGHHHHHHHHHGGGGGGGGGFGBBFGGFGGGB
@M03495:530:000000000-LYBTV:1:2114:16292:15441 1:N:0:TGACAGCT+CCTACGGG
GTCAGCATGTGAGCTTTGGAATTAGTAAATTCGTTGACGACAGAAGGAGCAAGATAACGACCACAGGGAGGGTGGTTTATCAACGGCAAAATATAGATCGGAAGAGCACACGTCTGAACTCCAGTCACTGACAGCTATCTCGTATGCCGTCTTCTGCTTGAAAAAAAAAAAAAAAACAAAAATAAAACGAGAAGAGTATGAAATCAAGATGTCATAAGAGAGTATTTGTTAAGAATACTCTTCACGTGATA
+
DEDEEFFFFFFFGGGGGGGGGGHHHHHHHHHHGHHHHHGGGGGHHHHHHHHHHGGHHHGGGGGHHHHGGGGGEGGGGHHHHHHHGGGGGHHHHHHHHHHHGGGGHHHHHHHGHHHGHHHHHHHHHHHHHHH2FGHHHHFHHHGGGGFHGGGHGHHHHHHHHHHHHGGGGG9-<9--.....9.01110<.9../0.:11111111<0:0<1:1<111110/.0111111/1111101<10111:09.../1
@M03495:530:000000000-LYBTV:1:2114:10713:15450 1:N:0:TGACAGCT+CCTACGGG
GTCAGCATGTGAGCTTTGGATGGTTCTGGTTTATCAACGGCAAAATATAGATCGGAAGAGCACACGTCTGAACTCCAGTCACTGACAGCTATCTCGTATGCCGTCTTCTGCTTGAAAAAAAAAAAAAAAAATAGACTAATAACAGAGATTGCGCACAGCAACGAAAAGAAATTATGACTAGCTCTCAGCAAATTTATATTTGCGATATGCTCCAAAATGCATGAAGTACTGACGATGAAACATCTTAAGTA
+
CBCCDFFFFFFFGGGGGGGGGGGHHHHHHHHHHHHHHHGGGGGHHHHHHHHHHBEEGGHHHHHHHGHHHGHHHHHHHHHHHHHHHHHHHHHHHHHHGGHHHHGGGHGHHHHHHHFFHHHGGGFB/<</<--<000<0<000000<<//0000.--<-/.//.-...-/../00000<00:0/00000000/00<0000:0000--..-00000000.0000:0000<000000...<:000/000:0<0<0
@M03495:530:000000000-LYBTV:1:2114:11879:15466 1:N:0:TGACAGCT+CCTACGGG
GTCAGCATGTGAGCTTTGGAGTGAAATCTCTTGTCTTAAGGAATAAAGGAAAAAGATTCCGTCGGAGGCTCGGTGCTCTACAGGTTCAACCTTTGTACTCTATTATTGCCTCACATTCCATCTCTTGTGAAAATATATTTGATTGGCTTTTCTGCAGGTTGTTTGCCAGGAGTGAAGTATTCGTACAGGAGGCTGTGCTTTGGGAGCACCTTTCCAAGACCTCCACTAGAAAACACAATAAACTTTTTGGA
+
DDDCDFFFFFFFGGGGGGGGGGHHHHHGHHHHHHHHHHHHHHHHHHHHHHHHHFFFHIIHHHHGGGGGGHHGGFGGHHHHGHHGHHHHHHHHHHHHHHHHHHHHHHHHHHHHHHHHHHHHHHHHHHHHHHH?FGHHHHHHHHHHFGHHHHHHGGHHHHHHHGHHHGHHHHHGHHHHHGHHHHGHHHGHHHGGGHGGGHFHHHHGHGGHHHGHGHHHHHHHHGHCHHGGGGGGGGGGGGGGGGGGGGGGGG0
@M03495:530:000000000-LYBTV:1:2114:13373:15475 1:N:0:TGACAGCT+CCTACGGG
GTCAGCATGTGAGCTTTGGTCCAGCCTGAGTCCTGGTTTATCAACGGCAAAATATAGATCGGAAGAGCACACGTCTGAACTCCAGTCACTGACAGCTATCTCGTATGCCGTCTTCTGCTTGAAAAAAAAAAGAAATACTTACGTTAATCAATGTACATGTATTTGGAAGTTGAAGATTCAACGGAGAAATGGCACGAATCAAGTTTGGGCCCTACACGAGAAGAAAAAGCGACGAATGTCTTGTTCTAAGG
+
CBCCCFFFFFFFGGGGGGGGGGHHHGHHHHHHHHHHHHHHHHHHHGGGGGHGHBGHHHHHHGGGGHHHHHHHGHHHGHHHHHHHHHHHHHHHHHHHHHGEHHHGGHHHHFGGHGGHHHHHHHGHHHGGGGG/?@01?11111/??0/1111><<=11==111111111<0=000<0000000.-:.:;0000;::....90000000...9-./.0/;--..;;///.....----.0;00:0000;900/
@M03495:530:000000000-LYBTV:1:2114:7601:15484 1:N:0:TGACAGCT+CCTACGGG
GTCAGCATGTGAGCTTTGGTCCAGCCTGAGTCCTGGTTTATCAACGGCAAAATATAGATCGGAAGAGCACACGTCTGAACTCCAGTCACTGACAGCTATCTCGTATGCCGTCTTCTGCTTGAAAAAAAAAAAAAAACAACAAATGATCATATCACACATGACTTATAATTAAAAAAAAAAAACTAGTCAACAGATCGGTCGGACATAGAGTATCTACACGCTCATCTATACCAACACAACAGGGATCTAAC
+
CBCCCFFFFFFFGGGGGGGGGGHHHGHHHHHHHHHHHHHHHHHHHGGGGGHHH3FHHHHHHGGGGHHHHHHHGGHHGHHHHDHHHHHHHHHHHHHHHHHFGHHGGHHGHGGGHGHHHHHHHGHHHHGGCBC///<>.......1111111<11<=00.000<1111111111110---<-9<.010111100//<0....-----01111<1:11111:.-...1<1:1111:0....<.9<9../<0:1<
@M03495:530:000000000-LYBTV:1:2114:27302:15502 1:N:0:TGACAGCT+CCTACGGG
GTCAGCATGTGAGCTTTGGATTAGTAAATTCGTTGACGACAGAAGGAGCAAGATAACGACCACAGGGAGGGTGGTTTATCAACGGCAAAATATAGATCGGAAGAGCACACGTCTGAACTCCAGTCACTGACAGCTATCTCGTATGCCGTCTTCTGCTTGAAAAAAAAAAAAAAAAAGATATCTTGGTGACTAACGTAGCACAGATATAGCATCACACAGTACGTAAGAAGGAAATAATACAATTGTCAAGG
+
CCCCCFFFFFFFGGGGGGGFGGHHHHHHHHHGHHHHHGGGGGHHGGHHHHHHH3FHHGGGGGHHHHGGG?FEFGGGHHHHHGHGGGGGHHHHHHHHHHHGGGGHHHHHHHGHHHGHHHHHHHHHHHHHHHH2FHHHHFHFHGGGGHHGDCHFHFHHHHHHHHHHGGGGC9:;-9--../////////./;////./...//////B//////9://;..//9.;/..9//../////;;////////////
@M03495:530:000000000-LYBTV:1:2114:29017:15509 1:N:0:TGACAGCT+CCTACGGG
GTCAGCATGTGAGCTTTGGAGTGAAATCTCTTGTCTTAAGGAATAAAGGAAAAAGATTCCGTCGGAGGCTCGGTGCTCTACAGGTTCAACCTTTGTACTCTATTATTGCCTCACATTCCATCTCTTGTGAAAATATATTTGATTGGCTTTTCTGCAGGTTGTTTGCCAGGAGGTCGTGATTGCTGGAGCAGGTATGATATAATTCTAGGATTTGACAGATGAATAATTTACATATATATCTAACTTTGATA
+
CCDCDFFFFFFFGGGGGGGGGGHHHHHHHHHHHHHHHHHHHHHHHHHHHHHHHGFGHIHHHIHGGGGGGHHGGEGGHHHHHHHHHHHHHHHHHHHHHHHHHHHHHHHHHHHHHHHHHHHHHHHHHHHHHHHDGGHHHHHHHHHHHHHHHHHHHHGHHHGGHFHHHHHHHHHGGGHGGGHHHHHHHHGHHHHHFDHHHGHHHHFHHHHHHCHHHHHHHHHHHHGHHHHHHHHHGHHGGGGGGGGGGGGGGG1
@M03495:530:000000000-LYBTV:1:2114:13175:15514 1:N:0:TGACAGCT+CCTACGGG
GTCAGCATGTGAGCTTTGGAGTGAAATCTCTTGTCTTAAGGAATAAAGGAAAAAGATTCCGTCGGAGGCTCGGTGCTCTACAGGTTCAACCTTTGTACTCTATTATTGCCTCACATTCCATCTCTTGTGAAAATATATTTGATTGGCTTTTCTGCAGGTTGTTTGCCAGGACTTTCCAAGACCTCCACTAGAAAACACAATAAACTTTTTGGAAGCTGGACAACTATCTTCATTTTTCAGAAACAGTGAAC
+
BBCCBFFFFFFFGGGGGGGGGGHHHHHHHGHHHHHHHHHHHHHHHHHHHHHHHHGGHHHHHIHGGGGGGHHGGGGGHHHHHHHHHHHHHHHHHHHHHHHHHHHHHHHHHHHHHHHHHHHHHHHHHHHHHHH4BGHHHHHHHHHHHHHHHHHHHHHHHHHHHGHHHHHHGHHHHHHHHHHHHHHHHHHHHHGHHGGHHHHGHDGHHHHHHHGG0GHHGHHHHHHHHHHHHHGGGGGGGGGGGFFGGGFGGF0
@M03495:530:000000000-LYBTV:1:2114:19956:15518 1:N:0:TGACAGCT+CCTACGGG
GTCAGCATGTGAGCTTTGGCGACAGAAGGAGCAAGATAACGACCACAGGGAGGGTGGTTTATCAACGGCAAAATATAGATCGGAAGAGCACACGTCTGAACTCCAGTCACTGACAGCTATCTCGTATGCCGTCTTCTGCTTGAAAAAAAAAAAAAACAAGACGCCACGAGTCACATAGTTAGACACTTCAGAGTACGTGTAGTGTTATCTACTTGTAGACGCGATCGGTAGTGTGCTAGTGGTATTGGCAA
+
CCDDDFFFFFFFGGGGGGGGGGGGGHHHHHHHHHHHHHHHGGGGGHHHHGFGGEEFGGGHHHHHHHGGGGGHHHHHHHHHHHGGGGHHHHHHHGHHHGHHHHHHHHHHHHHHHHHHHHHHHHHHGGHHGHG?>GGHHHHHHHHGDGHGGGGG:---..</:/.<-..---./00:0000000000<0000000<00.////0</00000<00000:00:0.----.-<9..0/<<000000:000000/00
@M03495:530:000000000-LYBTV:1:2114:18856:15534 1:N:0:TGACAGCT+CCTACGGG
GTCAGCATGTGAGCTTTGGTCCAGCCTGAGTCCTGGTTTATCAACGGCAAAATATAGATCGGAAGAGCACACGTCTGAACTCCAGTCACTGACAGCTATCTCGTATGCCGTCTTCTGCTTGAAAAAAAAAAGAAGAAGAAAAAGTCCGTGTGGCGACCCGCCTAACACACTGGTATATGTTCTATTCCTGCGGGAGGCTGTACCTATGATAGAACGCGCACGTCTCCCGGCACCAGGAGAAAGGGTCGTGC
+
BABBBFFFFFFB5GGGGGGGGGHHHGGHFGFGGHHHHGHHFFHHHGGGGGHFH3DGHHHHHGEGGHHHHFHHGHHHGHHHHHHHHHHHHHHHHHHGHHHFGHHGFHFHFGFGHGD?FGHHH?F3FGG</B??E00??0?F?00?111<.<>.<.-----<--../://../0/;;:00CB000;0000;0/--:---..9.999//B////9///.;----9.9.://.----.9......//...9--..
@M03495:530:000000000-LYBTV:1:2114:9461:15538 1:N:0:TGACAGCT+CCTACGGG
GTCAGCATGTGAGCTTTGGAATTAGTAAATTCGTTGACGACAGAAGGAGCAAGATAACGACCACAGGGAGGCTGGTTTATCAACGGCAAAATATAGATCGGAAGAGCACACGTCTGAACTCCAGTCACTGAGAGCTATCTCGTATGCCGTCTTCTGCTTGAAAAAAAAAAAAAAACATGACACAATTCCTACCTGCGAAGTACATCAGTCTCTATATCATGTGTACTTGCTATCACGTACAGCTCATATAA
+
BABCCFFFFFFFGGGGGGGGGGHHHHHHHHHHGHHHHHGGGGGHHHHHHHHHH2FHHHGGGGGHHHHGGGGGHHGHHHHHHHHHGGGGGHGHHHHHHHHHGGGGHHHHHHHGHHHGHHHHHHHHHHHHHHH2DGHHHGCHHHGA??GFGGGHGGHHHHHHHHHHHGDGG?--;--..000000/.0009090.00.;---.00:0000000090000000000;00000090;/00../..0000000;00
@M03495:530:000000000-LYBTV:1:2114:22764:15540 1:N:0:TGACAGCT+CCTACGGG
GTCAGCATGTGAGCTTTGGAATTAGTAAATTCGTTGACGACAGAAGGAGCAAGATAACGACCACAGGGAGGGTGGTTTATCAACGGCAAAATATAGATCGGAAGAGCACACGTCTGAACTCCAGTCACTGAGAGCTATCTCGTATGCCGTCTTCTGCTTGAAAAAAAAAACTAAGAGCAATCTGTGAGGAATCAGAGGCCTGGGGACACTGAGCATCCAGCCCGGTCGTCTATCAAGCCCAACCTGCTCAC
+
BBBBAFFFFDDFGGG4DGFFGGFHHAFFGHFHGFFHHGFFGGFHFHHAGGHHHHFHHHGEFGGHHHFG1EEEEFGEEGFHHDHHGEFGEHHHHHHHHGHHGDFGFHHHFGHGCGHGHHHHHHFFDGHHFFF2@@GHF>FGGH</0?D?CADHGHHHHGHHGFGFFFG-C-.00:909//:0B0;0090.09;0000;.EA/..9-.@..9//9/;///;:B..-9--;=;9;9//9;/;A..../.9////
@M03495:530:000000000-LYBTV:1:2114:16287:15544 1:N:0:TGACAGCT+CCTACGGG
GTCAGCATGTGAGCTTTGGAGTGAAATCTCTTGTCTTAAGGAATAAAGGAAAAAGATTCCGTCGGAGGCTCGGTGCTCTACAGGTTCAACCTTTGTACTCTATTATTGCCTCACATTCCATCTCTTGTGAAGATATATTTGATTGGCTTTTCTGCAGGTTGTTTGCCAGGACTTTCCAAGACCTCCACTAGAAAACACAATAAACTTTTTGGAAGCTGGACAACTATCTTCATTTTTCAGAAACAGTGAAC
+
BABCCFFFFFFFGGGGGGGGGGHHHHHHHHHHHHHHHHHHHHHHHHHHHHHHHFEGHHHHHIHGGGGGGHHGFEGGHHHHHHHHHHHHHHHHHHHHHHHHHHHHHHHHHHHHHHHGHHHHHHHHHHHHHHH4FGHHHHHHHGHDGFGGHHHHHHGHHHHHHGHHHHDHFGFFHHGHHHHHGHFHHHHHHGHHHFFHHHHCGDGGHHHHHHGFHHHGHHGHHHHGHHHHHHGGGGGGGFGGGGBBFF;CFF0
@M03495:530:000000000-LYBTV:1:2114:26412:15547 1:N:0:TGACAGCT+CCTACGGG
GTCAGCATGTGAGCTTTGGTTTATCAACGGCAAAATATAGATCGGAAGAGCACACGTCTGAACTCCAGTCACTGACAGCTAGCTCGTATGCCGTCTTCTGCTTGAAAAAAAAAAGGCAAGAATGCAGATCATAACTACACGCTTCCCGATGACTTCACAGGATGTGTCATTGCTCGGTACTCAACCAATCTGGATAGCAAAGTGGGACGCAACTCCACCTACCTCTATAGGCTGTTTCGCACATCCAATCT
+
AAAABFFFBDFFGGFGFFFAFGHCGHHHGGCGECGGGHGHHHDF2EFFGGGFG2BEHGFEEHHHHHGHH3GGFHHH3BFCG33DFE>>GFHFEEEFFHHHHB@B1333?>EG/////B0/001@<FDB11<1?<?111<F//?..1<<.>.>FG000D00<.<C/00=0D000;0.-:;.:00;/.;.9900=00;/0;0/;0CF.9.9@9;9B///..9B/./////B/B9B.9F/FADF-9////////
@M03495:530:000000000-LYBTV:1:2114:27192:15558 1:N:0:TGACAGCT+CCTACGGG
GTCAGCATGTGAGCTTTGGTCCAGCCTGAGTCCTCTGGTTTATCAACGGCAAAATATAGATCGGAAGAGCACACGTCTGAACTCCAGTCACTGACAGCTATCTCGTATGCCGTCTTCTGCTTGAAAAAAAACAACACAATACAGTTTAAGTGAAAAAAACAATACATGACTCAGCAGCTTAATACAATACTATTGTGACGAGATTCATTAGCTAAGCCAGTTTCCCGGTCTGCTATTGCCATTTAAGAACT
+
BBBB@FFFFFFFGGGFFFGGGFHGCFBFHGHHHCHDGFGHHHHHHHHGGGGEG2BFGFHHHHHGEFEGGHHHHECHHHEFF355@FFGDGHGHHHHHEFB@CGFFFFH3GFEFFFGHHHHH3F0CGHEFGG//</////2222<<1?111<1?D<10--...11<<00<<0<00/0.//<0;00;:000;0;GC00000..-9.0000;9BFB0;0///.00009;.--;./9//;/////////////;/
@M03495:530:000000000-LYBTV:1:2114:15420:15558 1:N:0:TGACAGCT+CCTACGGG
GTCAGCATGTGAGCTTTGGTCCAGCCTGAGTCCTGGTTTATCAACGGCAAAATATAGATCGGAAGAGCACACGTCTGAACTCCAGTCACTGACAGCTATCTCGTATGCCGTCTTCTGCTTGAAAAAAAAAAGAAAAGCAATGCTGCTGACAACACTGCACGAAGCAGCACTATGCGCATAAGAGTGCTATGTGGTCTAACTACCCACATCACAACGCAATGATGAGTGTATTGTATATACATAACAATCAG
+
CCCCDFFFFFFFGGGGGGGGGGHHHGHHGHHHHHHHHHHHHHHHHGGGGGHHHBFHHHHHHGGGGHHHHHHHGHHHGHHHHHHHHHHHHHHHHHHHHHHFGHHGGHHHHGGGHGHHHHHHHHHHGHGGGCC//0101011?111=1111011...11111....<0//.<00000..-:.00000000000000<00<<0<00/.0..000000.<---.0<0<00:0000<000000<00000000<:00
@M03495:530:000000000-LYBTV:1:2114:25783:15559 1:N:0:TGACAGCT+CCTACGGG
GTCAGCATGTGAGCTTTGGAATTAGCTGGTTTATCAACGGCAAAATATAGATCGGAAGAGCACACGTCTGAACTCCAGTCACTGACAGCTATCTCGTATGCCGTCTTCTGCTTGAAAAACAAAAAAAAAAAGATAAGTAAAACTCACGGCAACGGACGGTAGGGAATTGTGAGTTCTGATATTCGCGACAGCACCTACTCCTACCAGTGTATCAAAGTTCACGTGTCTGTGTAGGTGAACTATACATGTCC
+
AAABBFFFFDFFFGGCGGGGGGHFFHF4FGGHHFDGFFEFEGFAGHHHGFHGGHGEGGFGFGFFFEGHHCGFFFHGEHHGGHHDHHFHHFD@FGFF?EGBGHGEGHAEDGFHHF033EF///0B///<</>?F<11111@11?1111..---.--.<-;...../.;0<;00900;000;0;00/.----;9/../99;/////.//9///9///////;/9.:././///;////////9//////////
@M03495:530:000000000-LYBTV:1:2114:2224:15559 1:N:0:TGACAGCT+CCTACGTG
GTCAGCATGTGAGCTTTGGAGGGCAAGAAGTGGTTGTGACATTGCTATGGCAGCTAGAGCCAACAATTACCTTAAATTCCAAAAACAACATACTCCTCCTTTGGAATTAGTAAATTCGTTGACGACAGAAGGAGCAAGATAACGACCACAGGGAGGGTGGTTTATCAACGGCAAAATATAGATCGGAAGAGCACACGTCTGACTCCAGTCACTGACAGCTATCTCGTATGCCGTCTTCTGCTTGAAAAAAA
+
BBBBBFFFFFFFGGGGGGGGGGGGGGGFHHHHHGFGEGHHHHHGHHHHHHHHGBFGAFHFHHHGGHHHHGHHHHHHHHHHH@FGHGHHHHHGFHHHHHHHFGHHHHHHHHHHHHHFHGHHHHHGGGCEFHH0BFGHHHHHHHH?FCCFHHHHGCECG?FDDGHHHHHHHGGGCFGHHHFHHHEHHGGGGHAHF;CA:999CCFGF/FGFFFFGFGFFGGFGBFGFFADFFFFFD=FFFFFBBFF?BB9FD@
@M03495:530:000000000-LYBTV:1:2114:1898:15564 1:N:0:TGACAGCT+CCTACGGG
GTCAGCATGTGAGCTTTGGAGTGAAATCTCTTGTCTTAAGGAATAAAGGAAAAAGATTCCGTCGGAGGCTCGGTGCTCTACAGGTTCAACCTTTGTACTCTATTATTGCCTCACATTCCATCTCTTGTGAAAATATATTTGATTGGCTTTTCTGCAGGTTGTTTGCCAGGAGTGATTGCTGGAGCAGGTATGATATAATTCTAGGATTTGACAGATGAATAATTTACATATATATCTAACTTTGATAGCAG
+
BABBAFFFFFBFGGGGGGGGGGHHHHHFHHHHHHHHHHGHHHHHHHHHHHHHHAEFGHHHHHHFGGGGGAGGGEEGHHGHHBHHHHHHHHGHHHHHHHHHHHHHHHHGFGHHHHHFFHHHHGHHHHHHHHH4FFHHHHHGHHGHFFGHHHHHHHHHHHCGHDHHHGBGHHHGFHGHHHHHHGFFHGHH<GHHHFGH>DGGHDGHHGHHHHHGGHHHHD<CGGHHHHGGGHHHHHHHGHHHHFHHGFGFGGF
@M03495:530:000000000-LYBTV:1:2114:16587:15580 1:N:0:TGACAGCT+CCTACGGG
GTCAGCATGTGAGCTTTGGAATTAGCTGGTTTATCAACGGCAAAATATAGATCGGAAGAGCACACGTCTGAACTCCAGTCACTGACAGCTATCTCGTATGCCGTCTTCTGCTTGAAAAAAAAAAAAACCAATAACTGTTTCAAGGACAAAGTTGACATACTGAACCATCGCAAAAAGCGAGACATCATATATAATAGACTAGATCAAGCTCAGTGATACGGCCAACCTTGTTGGACGCTATTCTGCTGTTA
+
CCCCDFFFFFFFGGGGGGGGGGHHHHHHHHHHHHHHHHGGGGGHHHHHHHHHHGEGGGHHHHHHHGHHHGHHHHHHHHHHHHHHHHHHHHHHFHHHGGHHHHGGGHGHHHHHHHFHHHHGGDCC///////=1?111111111>>00000/<1110=11011=00..00....-/.....--./100:11:1111111010<01<000<:00/111111..---.../0111:.00-9...1111110101
@M03495:530:000000000-LYBTV:1:2114:22997:15584 1:N:0:TGACAGCT+CCTACGGG
GTCAGCATGTGAGCTTTGGTCCAGCCTGAGTCCTCTGGTTTATCAACGGCAAAATATAGATCGGAAGAGCACACGTCTGAACTCCAGTCACTGACAGCTATCTCGTATGCCGTCTTCTGCTTGAAAAAAAAAAAAAAAAAAATACATTCACTCGTGATTCCCCAAGTATACGGTTCACGAGACTCATTTACCATAGGATACTTCGTACATCGCCACAGAGCAGTATTCGTATTTGTCTGCTAGTTGTATGC
+
CCCDCFFFFFFFGGGGGGGGGGHHHGHHHHHHHHHHHHHHHHHHHHHGGGGGHFFHHHHHHHHGGGGHHHHHHHGHHHGHHHHHHHHHHHHHHHHHHHHHHHHHHGGHHHHGGGHGHHHHHHHHHHHHGGG>B@//--<<-::00:00000:0..<//0000//..<0000../..00..-..0<0000000000000000:00.//.900.......0//0/000:0/<<:<00<<0<0000000::<00
@M03495:530:000000000-LYBTV:1:2114:28458:15585 1:N:0:TGACAGCT+CCTACGGG
GTCAGCATGTGAGCTTTGGAATTAGTAAATTCGTTGACGACAGAAGGAGCAAGATAACGACCACAGGGAGGCTGGTTTATCAACGGCAAAATATAGATCGGAAGAGCACACGTCTGAACTCCAGTCACTGACAGCTATCTCGTATGCCGTCTTCTGCTTGAAAAAAAAAAAATATAATAAAACTATGGGGGATGCCATTCGACCATTATCGAATCATAGTGCCCAATATTTCTGTTGGCAGTACCGAAGAT
+
CCCCCFFFFFFFGGGGGGGGGGHHHHHFHHHHGGHHHHGGGGGGHHGHHHHHH2BGHHGFGGGHHHHGGGGGHHGGGHHHHDGGEEEGGHHHHHHHHHHHGGGGHHGFFGGFGFHGGHGHFHHHHHHHHHGFFGHHHHHHHHGGHFFHGDDGGFHHHHHHFHHHHGFGC-@99090909;00000;00..--.;/////9//.--/////..//;///////;/:.;/;/9//////.//.////.;--./
@M03495:530:000000000-LYBTV:1:2114:4556:15597 1:N:0:TGACAGCT+CCTACGGG
GTCAGCATGTGAGCTTTGGAGGGCAAGAAGTGGTTGTGACTGGTTTATCAACGGCAAAATATAGATCGGAAGAGCACACGTCTGAACTCCAGTCACTGACAGCTATCTCGTATGCCGTCTTCTGCTTGAAAAAAAAAAAAAAATGCACACATACAACACGTATCGATAACGAGTACTCTCAATAACAAAAGGTATTCACGACATAAGCGTACAAATGGGTATAGCACGAGCAGTGAGACACGTACAGTCAA
+
DCDDDFFFFFFFGGGGGGGGGGGGGGGFHHGGHHGGGGHHHHHHHHHHHHHHGAEGGHHHHHHHHHHHGEGGHHHHHHHGHHHGHHHHHHHHHHHHHHHHHHHHHHFHHHGGHHHHGGGHGHGHHHHHGHG3BCDGA/<--<-.0=101..00:000..../<<.<...0.<...1<11:01110000<./.0111111<.--.1110-..-.1<110./10:1110-.---/<0:0:0//../<.11001
@M03495:530:000000000-LYBTV:1:2114:9692:15627 1:N:0:TGACAGCT+CCTACGAG
GTCAGCATGTGAGCTTTGGAGTGAAATCTCTTGTCTTAAGGAATAAAGGAAAAAGATTCCGTCGGAGGCTCGGTGCTCTACAGGTTCAACCTTTGTACTCTATTATTGCCTCACATTCCATCTCTTGTGAAGATATATTTGATTGGCTTTTCTGCAGGTTGTTTGCCAGGACTTTCCAAGACCTCCACTAGAAAACACAATAAACTTTTTGGAAGCTGGACAACTATCTTCATTTTTCAGAAACAGTGAAC
+
A>AA?FFFFFFFGGGGGGGGGGFGHFF5GHHHHBGGFFHGG3GGGHHHHHHHHGGFHHHEHHHGCGGGGEHGGEGGHHHHGHHHHHHHHHHHHHGHFHGHHHHHHHHHFGHHHGHHHHHHHHHHHHHGFHE4GFHFHGHHHHHGFCHEGHHHHHGHGHGHHDHHHHHHHHHHHHHHGHFHFFHGGHFHHHH<FFGHEFHGHFF<GHHHHHGGGBGEHHEHHHGGGBCGHHGGGGGGG/FBB09FGGFGFFB
@M03495:530:000000000-LYBTV:1:2114:23038:15635 1:N:0:TGACAGCT+CCTACGGG
GTCAGCATGTGAGCTTTGGAATTAGTAAATTCGTTGACTGGTTTATCAACGGCAAAATATAGATCGGAAGAGCACACGTCTGAACTCCAGTCACTGACAGCTATCTCGTATGCCGTCTTCTGCTTGAAAAAGAAAAAAAAAAAGCAATAGAAACACTGATTAAAGTTATATAACTGTGCAACTGATAATGTACTCAGTCGCTCCGTAATGATGACACTAACTCACTATACCTGCCACACGCCTGTGTACTC
+
CCCCCFFFFFFFGGGGGGGGGGHHHHHHHHHHGHHHHHHHHHHHHHHHHHGGGAEGHHHHHHHHHHGGGGHHHHHHHGHHHGHHHHHHHHHHHHHHHHHHHGHHGHHHGGHHGHGGGHGHHHHHHHHHHHH/?BFBF/B/////01011111<0001111=0000=000===0000000000:/000:0000:000:0;:-.9..9...0000:0000:00:000000;0000..00..--...0000000
@M03495:530:000000000-LYBTV:1:2114:19934:15641 1:N:0:TGACAGCT+CCTACGGG
GTCAGCATGTGAGCTTTGGAGACTGGTTTATCAACGGCAAAATATAGATCGGAAGAGCACACGTCTGAACTCCAGTCACTGACAGCTATCTCGTATGCCGTCTTCTGCTTGAAAAAAAAAAAACAAAGGACGTATGGACACACTTGAGGACAGTGTGAGCTACAAGTGTACACATGTGCACTGGGCACACTCTAGTAGCAGACACGACGACCTGCTTGCGTCTATCTAGTAGTGAGATAGTGTACGAAGTC
+
DDCCCFFFFFFFGGGGGGGGGGGHHHHHHHHHHHHGGGGGHHHHHHHHHHHGGFEGHHHHHHGHHHGHHHHHHHHHHHHHHHHHHHHHH3GHHGGHHHHGGGHGHHHHHHHGHHHGGGG@@<</?/?1000<//10<11100>>>11100./.00=000<000000;0000:0000000000//../././/0000000:0:.:/.--:---./.:009-;-..000000:;0/00000000:00...;.:
@M03495:530:000000000-LYBTV:1:2114:5121:15660 1:N:0:TGACAGCT+CCTACGGG
GTCAGCATGTGAGCTTTGGTCCAGCCTGAGTCCTCTGGTTTATCAACGGCAAAATATAGATCGGAAGAGCACACGTCTGAACTCCAGTCACTGACAGCTATCTCGTATGCCGTCTTCTGCTTGAAAAAAAATAAAAAATGACAGACATCAGTAAATTTATACCAAATAATCAGGAAAAATATGACAAAACGATACTGGTGAACAACACACCTCAGATCAAAAGTGGATCAAGATCCGACACTAGGTTCAGT
+
AABBBFFFFFFFGGGGGGGGGGHHHGHHHHHHHHHHHHFGHHHHHHHGGGGGH2BGHHHHGHHGGGGHHHHHHHGHHHGHHHHHHHGHHHHHHHHHHHHHHFHHHGGHHHHGGGHGHHHGHHHHHHHHFCG0222>2/02@2110001111?1111111=11111.<>1111>11///<.<00=00</..-...:;;00/0;:C/.;..;./.00;000::0/000090.00000:.:---0/:/000090
@M03495:530:000000000-LYBTV:1:2114:1911:15663 1:N:0:TGACAGCT+CCTACGGG
GTCAGCATGTGAGCTTGGATGGTTCTGGTTTATCAACGGCAAAATATAGATCGGAAGAGCACACGTCTGAACTCCAGTCACTGACAGCTATCTCGTATGCCGTCTTCTGCTTGAAAAAAAAAGAATTGGACGACTTACTTGTGATTTTAATTTTAGTGTGATTTGGTAATTGATGCTGCACATGAGAAAAGTACATAATCCAGTTCGGGCTCTACAAGTGAAGCAATACAGGATAGTATAATGTGCAAATT
+
AAAA?@FDFFFFGGGGGGFGGGFGFGHDABGHHFHHHG2EGGGHHHHHHHHFH1AAEHHHHHGHGHEGFHHHHGHFHHFHHFDGCFHEFGH3FEGFGHHHGG1EF1EDFFHHHF??3FEGGC//011<@F1>/>?/?GGD<11111?<111111<0=11>1111=1.>0==0=DD0000//0<<<<C0//;:0000:00;00;000.-9--./;0009;00=C0//00900/:09/90///;/9//;////
@M03495:530:000000000-LYBTV:1:2114:15804:15664 1:N:0:TGACAGCT+CCTACGGG
GTCAGCATGTGAGCTTTGGAGTGAAATCTCTTGTCTTAAGGAATAAAGGAAAAAGATTCCGTCGGAGGCTCGGTGCTCTACAGGTTCAACCTTTGTACTCTATTATTGCCTCACATTCCATCTCTTGTGAATATATATTTGATTGGCTTTTCTGCAGGTTGTTTGCCAGGACTTTCCAAGACCTCCACTAGAAAACACAATAAACTTTTTGGAAGCTGGACAACTATCTTCATTTTTCAGAAACAGTGAAC
+
CCCCCFFFFFFFGGGGGGGGGGHHHHGHHHHHHHHHHHHGHHHHHHHHHHHHHHGGHHHHHIHGGGGGGHHGGGGGGHHHHHHHHHHHHHHHHHHHHHHHHHHHHHHHHHHHHHHGHHHHHHHHHHHHGHH4FGHHHHHHHHH43BGHHHHHHHHHHHFHHGHHHHHHHFHHHHHHHHHHGHHHHHHHHHHHHFGHHHHFHGGHHHHHHHGGGHGHHHHHHHHFHHHGHHGGGGGGGGGGEFFGGGFGGGB
@M03495:530:000000000-LYBTV:1:2114:21029:15664 1:N:0:TGACAGCT+CCTACGGG
GTCAGCATGTGAGCTTTGGAGTGAAATCTCTTGTCTTAAGGAATAAAGGAAAAAGATTCCGTCGGAGGCTCGGTGCTCTACAGGTTCAACCTTTGTACTCTATTATTGCCTCACATTCCATCTCTTGTGAATATATATTTGATTGGCTTTTCTGCAGGTTGTTTGCCAGGACTTTCCAAGACCTCCACTAGAAAACACAATAAACTTTTTGGAAGCTGGACAACTATCTTCATTTTTCAGAAACAGTGAAC
+
BBBBBFFFFDFFGGGGGGGGGGHGFHCDHHHHHHHGHHHHHHHHHHHHHHHGH2BFHHHGHHHGCEG?E1AEGEEGHHHGHHHHHHHHGGHHHHHHHHHHHGGHBGFFGHHHHHHHHGHFFFFHEHHFBFD4BFHHHHHHGHH4BFFG0GHDGHHHHHHHHDHHGGFHHGHHGGHHHH1GGGFHCFFGHGHHB>FHHEG.D0GGFHHHGHGCG0/;GCCCFGHHHHHFFFGGGFFFGFGGGGFBFGFFFG0
@M03495:530:000000000-LYBTV:1:2114:26124:15665 1:N:0:TGACAGCT+CCTACGGG
GTCAGCATGTGAGCTTTGGTTTATCAACGGCAAAATATAGATCGGAGAGCACACGTCTGAACTCCAGTCACTGACAGCTATCTCGTATGCCGTCTTCTGCTTGAAAAAAAAAAAAAAAACAACCCGAATAATGAAATGCACTATTCCAGAAATGGGGGTAGCCGACACAATTTAGAGAAGCAATGGACACAGCTCCGTAGTTCATACGATGTCAACAGCAGCCTCACATCCCTCTACTGACGTCTGCGGTC
+
CCCCCFFFFFFFGGGGGGGGGGHHHHFFEGGGGHHHGHHHHHHHGGGGGHHHHAEFHHGHHHGHHHHHHHHHHHHHHGHHHFHHHFGHHHHGGGHGHHHHGHHGFGHHGGC@FD@/<//<...<<>--..==00000000000000;000/0;00..--9;00.----/.000090000/00;00:000./..000...::000;0:..:..000:0/./;/.9/0.000/.0//00;000..9/;0--.:
@M03495:530:000000000-LYBTV:1:2114:3561:15665 1:N:0:TGACAGCT+CCTACGGG
GTCAGCATGTGAGCTTTGGAATACAGGGAGGGTGGTTTATCAACGGCAAAATATAGATCGGAAGAGCACACGTCTGAACTCCAGTCACTGACAGCTATCTCGTATGCCGTCTTCTGCTTGAAAAAAAAAAATAAAACAACATATTGAATATAAACTCACGTAAAGTACATATACAGAATTAAATAAGCTGAAGTACGATATATCAATCAAAGACGTGTGCTGTGTCGTGATAACTAATAACACAACTTCGT
+
CBBBCFFFFDFFGGGGGGGGGGHHHHHGCEGGEFGGGHHHHHHHGGGGGHHHH5DFFHHHGFGGHHHHHHHGHHHGHHHHHFHHHHFHHHHHHHGHHHGHHHGGHHHHEEGHGHHHHHHGFGHHHFGGG//0=1111..>.<1111>11<000=000<<..<<.0000000:000000;00:000000000000009.9:9900000;0;0;//.:./.0000/;0.;.//0900000;0000...000./
@M03495:530:000000000-LYBTV:1:2114:16060:15668 1:N:0:TGACAGCT+CCTACGGG
GTCAGCATGTGAGCTTTGGAGGGCAAGAAGTGGTTGTGACTGGTTTATAAACGGCAAAATATAGATCGGAAGAGCACACGTCTGAACTCCAGTCACTGACAGCTATCTCGTATGCCGTCTTCTGCTTGAAAAAAAAAAAATACAGAATACGAGATGGTGGTACACAATGATAAGAACCATCACATAACGCAACAGCTGCTAACCGTACTTACGATGTGTTTCAGTTTGATCGTACACGTCGATGCGGTGCG
+
CCCCCFFFFFFFGGGGGGGGGGGGGGGGHHGHHHGGGGHHHHHGHHHHHHHHGEEGGHHHHHHHHHHHGGGGHHHHHHHGHHHGHHHHHHHHHHHHHHHHHHHHHHFHHHGGHHHHGGGHGHHHHHHHGHHFGGGGDF/>01111111=1.....0/00..=0000.0000:00;0/..0/0;0000/.----;/.0/:0009.-....///....;//9///////////./.../..;--./.--.--9
@M03495:530:000000000-LYBTV:1:2114:24160:15696 1:N:0:TGACAGCT+CCTACGGG
GTCAGCATGTGAGCTTTGGAGTGAAATCTCTTGTCTTAAGGAATAAAGGAAAAAGATTCCGTCGGAGGCTCGGTGCTCTACAGGTTCAACCTTTGTACTCTATTATTGCCTCACATTCCATCTCTTGTGAAAATATATTTGATTGGCTTTTCTGCAGGTTGTTTGCCAGGACTTTCCAAGACCTCCACTAGAAAACACAATAAACTTTTTGGAAGCTGGACAACTATCTTCATTTTTCAGAAACAGTGAAC
+
CBCCCFFFFFFFGGGGGGGGGGHHHHHCHHHHHHHHHHHHHHHHHHHHHHHHHEEGHIIIHIHGGGGGGHHGGGGGHHHHHHHHHHHHHHHHHHHHHHHHHHHHHHHHHHHHHHHHHHHGHHHHHHGHHHH4GGHHHHHHHHHFFHFHHHHHHHHHHHHHHGHHHHHHGHHHHHHHHHHHHHHHHHHHHFGGH1FGHFHCGDFDHHHHHHGGGFHFFHFCGFGHGHHHGHGGGGFGGGGGGFGGGGFGGG0
@M03495:530:000000000-LYBTV:1:2114:22756:15728 1:N:0:TGACAGCT+CCTACGGG
GTCAGCATGTGAGCTTTGGAATTAGTAAATTCGTTGACGACAGAAGGAGCAAGATAACGACACAGGGAGGGTGGTTTATCAACGGCAAAATATAGATCGGAAGAGCACACGTCTGAACTCCAGTCACTGACAGCTATCTCGTATGCCGTCTTCTGCTTGAAAAAAAAAAACAAACAACACTGCAAATCGAATCTTTGTCCTATAACCTGATGTTCCACTATGAAGTTCTAGACATGATAGCATATATATCG
+
CDCDDFFFFFFFGGGGGGGGGGHHHHHHHHHHGHHHHHGGGGGHHHHHHHHHHFGHHHGGGGGHHHGGGGGEFGGGHHHHHGHGGGGGHHHHHHHHHHHGGGGHHHHHHHGHHHGHHHHHHHHHHHHHHHH2@GHGHEHHHGGGFGHGGGHGHHHHHHHGHHHHGGFGEA<.........000000009./:.000<000000:0<00./000000:00/0000000000000000<00000000:<000.
@M03495:530:000000000-LYBTV:1:2114:11944:15732 1:N:0:TGACAGCT+CCTACGGG
GTCAGCATGTGAGCTTTGGAGTGAAATCTCTTGTCTTAAGGAATAAAGGAAAAAGATTCCGTCGGAGGCTCGGTGCTCTACAGGTTCAACCTTTGTACTCTATTATTGCCTCACATTCCATCTCTTGTGAAAATATATTTGATTGGCTTTTCTGCAGGTTGTTTGCCAGGACAGGTCGTGATTGCTGGAGCAGGTATGATATAATTCTAGGATTTGACAGATGAATAATTTACATATATATCTAACTTTGA
+
DDEECFFFFFFFGGGGGGGGGGHHHHHHHHHHHHHHHHHHHHHHHHHHHHHHHHGGHIHHHIHGGGGGGHHGGGGGHHHHHHHHHHHHHHHHHHHHHHHHHHHHHHHHHHHHGGHHHHHHHHHHHHHHHHHBFHHHHHHHHHHHGHHHHHHHHHHHHHHHHGHHHHHHGEHHHGGHHGGGHHHHHHHHHHHHHEFHHHHHHHHHHHHHHHHFHHHHHHHHHHHG1<CCGHHHHHHHGGGGFGGGGGGGGG1
@M03495:530:000000000-LYBTV:1:2114:20928:15763 1:N:0:TGACAGCT+CCTACGGG
GTCAGCATGTGAGCTTTGGTCCAGCCTGAGTCCCTGGTTTATCAACGGCAAAATATAGATCGGAAGAGCACACGTCTGAACTCCAGTCACTGACAGCTATCTCGTATGCCGTCTTCTGCTTGAAAAAAAAAAAAATAAAAGAGATGATAACAACAACAGACTAAAAAAGGTAAGTACGTCTTAGAGACATGTAAGCGATCGGTAAGAGCGCTAATGGAAGTCTGACCGATGAGTCATACACTCGTGATTGA
+
DDDDDFFFFFFFGGGGGGGGGGHHHGHHHHHHHHHHHHHHHHHHHHGGGGGHHGHHHHHHHHGGGGHHHHHHHGHHHGHHHHHHHHHHHHHHHHHHHHHHFHHHGGHHHHGGGHGHHHHHHHGHHHHGGGG/>><01<111.00<11111>0<<....//.0<<000-..0<00000././.0<000//000:000-.<.-.9..000/--.-.0000:/00000</---900000000000/...:/000
@M03495:530:000000000-LYBTV:1:2114:6567:15771 1:N:0:TGACAGCT+CCTACGGG
GTCAGCATGTGAGCTTTGGTCCAGCCTGAGTCCTGGTTTATCAACGGCAAAATATAGATCGGAAGAGCACACGTCTGAACTCCAGTCACTGACAGCTATCTCGTATGCCGTCTTCTGCTTGAAAAAAAAAAAAAGATACAAATCTACCGGAAGTCTGCACGCTAATACAGAGCATGTTATGTCCAACACATAATGCTGAGTGAGAGTGATATAATGGAAGTCTGTGATATACGATGTGGAACTCTTACATG
+
BBBCCFFFFFFFGGGGGGGGGGHHHGHGHHHHHHHHHHHHHHHHHGGGGGHHHFGHHHHHHGGGGHHHHHHHGHHHGHHHHHHHHHHHHHHHHHHHHHHHDHHFGHHHHGGGHGHHHHHHHFHHHHGGG@C>///<111<1<11<111--<-.<<11110.-...1:1011//00011111111110...001111111.101010011<1111<1100/<<11111111<1.....1000001111111:
@M03495:530:000000000-LYBTV:1:2114:22282:15773 1:N:0:TGACAGCT+CCTACGGG
GTCAGCATGTGAGCTTTGGCGACAGAAGGAGCAAGATAACGACCACAGGGAGGGTGGTTTATCAACGGCAAAATATAGATCGGAAGAGCACACGTCTGAACTCCAGTCACTGACAGCTATCTCGTATGCCGGCTTCTGCTTGAAAAAAAAAAAAAGAGAAACAAACTATAAAAATCCATCAACGAAGACAAAAGTCTATACTGTGGAGAGATAGTAAGTGCGGAGTGGACAGACTTCTAGTGTTAAATGCG
+
CCCDDFFFFFFFGGGGGGGGGGGGGHHHHHHHHHHHHHHHGGGGGHHHHGGGGEEFGFGHHHHHHHGGGGGHHHHHHHHHGHGGGGHHHHHHHGHHHGHHHHHHHHHHHHHHHHHHHHHGGHHHGGHHHHG/>AFHHHHHHHE<DGHGGGGEE--.9//00//9..01111110.0001100/...9.////./<1111111111/0<0..11111111:1----.<.000./.01111111<1111<11.
@M03495:530:000000000-LYBTV:1:2114:19283:15775 1:N:0:TGACAGCT+CCTACGGG
GTCAGCATGTGAGCTTTGGAATTAGTAAATTCGTTGACGACAGAAGGAGCAAGATAACGACCACAGGGAGGGTGGTTTATCAACGGCAAAATATAGATCGGAAGAGCACACGACTGAACTCCAGTCACTGACAGCTATCTCGTATGCCGTCTTCTGCTTGAAAAAAAAAAAAAATAGATAAATGATAAAATGAATACGTGAAAATGAATAATATGTAAAACAAGTGGAACAGAAGAATACTTATGAAGAAT
+
AAAABFFDFFFFGGGGGFGCFEFHHGG6ADFFFFFGHFGDEEECCEECGHFHFFFGGEEGFCFFFGHE1EEC>FEEFFHHHGGFEE?EGFCGHGHFHFDEAEEEHHBGHHHGFCGDCGGDGGFF@2GH2@F2<@?1G<0?GA</?0<1<C@G.1FD1FFCACGHHGGGGGB9:;;00000090000///9////;9/99.../////9///9///////9/...//////.////////////////////
@M03495:530:000000000-LYBTV:1:2114:25516:15801 1:N:0:TGACAGCT+CCTACGGG
GTCAGCATGTGAGCTTTGGAGTGAAATCTCTTGTCTTAAGGAATAAAGGAAAAAGATTCCGTCGGAGGCTAGGTGCTCTACAGGTTCAACCTTTGTACTCTATTATTGCCTCACATTCCATCTCTTGTGAAAATATATTTGATTGGCTTTTCTGCAGGTTGTTTGCCAGGACTTTCCAAGACCTCCACTAGAAAACACAATAAACTTTTTGGAAGCTGGACAACTATCTTCATTTTTCAGAAACAGTGAAC
+
CCCCCFFFFFFFGGGGGGGGGGHHHHHHHHHHHHHHHGHHHHHHHHHHHHHHH2EFHHIGHIHGGGGGGHHHHHHHHHGHHGHHHHHHHHHHGHHHHHHHHHHHHHHHHHHHHHHHHHHHHHHHHHHHHHHDFGHHHHHHHFHFFAGHHHHHHHGHHHHHHGHHGHHHGFHHHHHHHHHHFFGGHGHHHGGHGFGHHHHGHGHHHHHHHHGGEHEEHHHFHGHHHHHHHGHHHHHHHHHHGGBFFGBFGG9
@M03495:530:000000000-LYBTV:1:2114:6329:15802 1:N:0:TGACAGCT+CCTACGGG
GTCAGCATGTGAGCTTTGGAATTAGCTGGTTTATCAACGGCAAAATATAGATCGGAAGAGCACACGTCTGAACTCCAGTCACTGACAGCTATCTCGTATGCCGTCTTCTGCTTGAAAAAAAAAATGAACCAGATAGCGGGATTGAGTTAGAAACTTGCATAAAATAAACAAATCAGGTCTTTAGTTTTTATTAGACATTTAACCAATATAAAACAACCTTCATGCTACACGATCGAATTCCACATCGAAAT
+
BAABBFFFFFFFGGGGGGGGGGHHHHHHFHHHHHHHHHGGGGGHHHHHHHHHH2BEFFHHHHHHHGHHHGHHHHHHHHHHHEGHHHHHHHHGFHHHGGHHHHGGGHGHHGHHHHHHHHHGG/@B02D@2/=/@2@22///>.<011>111>11011=00=0D<D0<0=00.<=00000000;C0000;..000;0:;09000000.0;0;9900;;.9/;C0;;00900;.:..-.;0.00:0009.;/..
@M03495:530:000000000-LYBTV:1:2114:6550:15804 1:N:0:TGACAGCT+CCTACGGG
GTCAGCATGTGAGCTTTGGATGGTTCTGGTTTATCAACGGCAAAATATAGATCGGAAGAGCACACGTCTGAACTCCAGTCACTGACAGCTATCTCGTATGCCGTCTTCTGCTTGAAAAAAAAAAAAAGACATAACAGAGAGCTGTGATATGAGGTCGGGAGGAGAGAGGGACAGATCACGTCAAGAGTATATACGATGAGTGGAAACACCTACGAAGACGACGGTACGCATAGTGAGACTATATTTAGATA
+
CBCCDFFFFFFFGGGGGGGGGGGHHHHHHHHHHHHHHHGGGGGHHHHHHHHHHGFGGGHHHHHHHGHHHGHHHHHHHHFHHHHHHHHHHHHHFHHHGGHHHHGGGHGHGHHHHHHHHHHGGCD<B////0?111=11000..<11<=111100///------............/000/.:...<0.0000000....000<.000//../:/.9.../.<--9...<.<..0000000000000000000
@M03495:530:000000000-LYBTV:1:2114:6690:15807 1:N:0:TGACAGCT+CCTACGGG
GTCAGCATGTGAGCTTTGGACTCCTGACTGGTTTATCAACGGCAAAATATAGATCGGAAGAGCACACGTCTGAACTCCAGTCACTGACAGCTATCTCGTATGCCGTCTTCTGCTTGAAAAAAAAAAAAAAATAAGGATCAAGTTAAGCTGAAAGAGCAGATTACAATATCGAGATTCAAATATGAGACGGAGTTCGTACTAATCTAGGCAACTATCTAAGAGTCAGTGAACCATCATGATAGTGTGCTTCT
+
CCCCDFFFFFFFGGGGGGGGGGHHHHHHHHHHHHHHHHHHGGGGGHHHHHHHHBFHGGGGHHHHHHHGHHHGHHHHHHHHHHHHHHHHHHHHHHGHHHGGHHHHGGGHGHHHHHHHHHHHHGGGCG>/<<-<11111100101=1110<00<01<//0//0110111111.....<1:1111<11110..<<</1../..:1<01110/0../011:111001011:11<0..00:111111<111111<<
@M03495:530:000000000-LYBTV:1:2114:26626:15809 1:N:0:TGACAGCT+CCTACGGG
GTCAGCATGTGAGCTTTGGAGTGAAATCTCTTGTCTTAAGGAATAAAGGAAAAAGATTCCGTCGGAGGCTCGGTGCTCTACAGGTTCAACCTTTGTACTCTATTATTGCCTCACATTCCATCTCTTGTGAAAATATATTTGATTGGCTTTTCTGCAGGTTGTTTGCCAGGAGACCTCCACTAGAAAACACAATAAACTTTTTGGAAGCTGGACAACTATCTTCATTTTTCAGAAACAGTGAACAACCCACT
+
BBBCCFFFFFFFGGGGGGGGGGHHHHHGHHHHGGHGHHHHHHHHHHHHGHHHH2EFHHHHHIHGGGGGFGHGGEGGHHHHHGHHGGHHHHHHHHHHHHHHHHHHGHHHHHHHHHHHHHHHHHHHHHHHHDGDFGHHHHHHHFHHFGHHHHHHHHHHEHGHHGHHHHHHGHGGHGGHHHHHHHHHHHHHEHHGG>FHHHGHHGCGCHFHHHHGHHHHHHFHHHHHHHHHHHGFFFFGFGGGGFGGGGGDGG.
@M03495:530:000000000-LYBTV:1:2114:7663:15824 1:N:0:TGACAGCT+CCTACGGG
GTCAGCATGTGAGCTTTGGAGTGAAATCTCTTGTCTTAAGGAATAAAGGAAAAAGATTCCGTCGGAGGCTCGGTGCTCTACAGGTTCAACCTTTGTACTCTATTATTGCCTCACATTCCAACTCTTGTGAAAATATATTTGATTGGCTTTTCTGCAGGTTGTTTGCCAGGACTTTCCAAGACCTCCACTAGAAAACACAATAAACTTTTTGGAAGCTGGACAACTATCTTCATTTTTCAGAAACAGTGAAC
+
CCCCCFFFFFFFGGGGGGGGGGHHHHHHHHHHHHHHHHHHHHHHHHHHHHHHHGFGHIIIHIHGGGGGGHHGGGGGHHHHHHHHHHHHHHHHHHHHHHHHHHHHHHHHHHHHHHHHHHFHHHHHHHHHHHHGHHHHHHHHHHHHGHHHHHHHHHHHGHHHHGHHHHHHHHHHHHHHHHHHHHFHHHHHHGGFHHHHHGHGHGHHHHHHHHGGHHHHHHGGHHHHFGHHGGGGGGGGGGGGGGGGGGGGFF0
@M03495:530:000000000-LYBTV:1:2114:12322:15828 1:N:0:TGACAGCT+CCTACGGG
GTCAGCATGTGAGCTTTGGAATTAGTAAATTCGTTGACGACAGAAGGAGCAAGATAACGACCACAGGGAGGGTGGTTTATCAACGGCAAAATATAGATCGGAAGAGCACACGTCTGAACTCCAGTCACTGAGAGCTATCTCGTATGCCGTCTTCTGCTTGAAAAAAAAAAAAAAAACAAGTAACAATTACATCAAAAACATATACACGTGACAGACTGGATATGGATTCCGATCACTTCTACTGTCCACGG
+
CCCCCFFFFFFFGGGGGGGGGGHHHHHHBGHHGHHHHHGGGGGHHHHHHHHHHFGHHHGGGGGHHHHGGGGGEGGGGHHHHHHHGGGGGHHHHHHHHHHHGGGGHHHHHHHGHHHGHHHHHHHHHHHGHHH2@FHGHG0FFHGG0FFHGGGHGHHHFGHHGHFHHGGGG--:--;-.../000000:0;0000000:...0000900.;...90/.0:./000900000;/..-./00000000;9000.-
@M03495:530:000000000-LYBTV:1:2114:20039:15849 1:N:0:TGACAGCT+CCTACGGG
GTCAGCATGTGAGCTTTGGTCCAGCATGAGTCCCTGGTTTATCAACGGCAAAATATAGATCGGAAGAGCACACGTCTGAACTCCAGTCACTGACAGCTATCTCGTATGCCGTCTTCTGCTTGAAAAAAAAACAAAAACAAAAATTAAAATCCACTCGTGACCAGCACTATACGAATGTTGTCCACTATCTCGGACTTGCAAGTACAAACAAATGCGATATCACGTTTCACTCTCTACTCACTAGGGTTACA
+
CBCCCFFFFFFFGGGGGGGGGGHHHHHHHHHHHHHHHGHHHHHHHHGGGGGHHHHHHHHHHHGGGGHHHHHHHGHHHGHHHHHHHHHHHHHHHHHHHHHHFHHHGGHHHHGGGHGHHHHHHHHHHHHGFGG/?/00///=00/??11111111110<0.0.110./.00000...<<000/00000/0000.<.--00000:000000...<000..<.-000.../00000000000000000/./..00
@M03495:530:000000000-LYBTV:1:2114:15888:15899 1:N:0:TGACAGCT+CCTACGGG
GTCAGCATGTGAGGCTTTGGAGTGAAATCTCTTGTCTTAAGGAATAAAGGAAAAAGATTCCGTCGGAGGCTCGGTGCTCTACAGGTTCAACCTTTGTACTCTATTATTGCCTCACATTCCATCTCTTGTGAAAATATATTTGATTGGCTTTTCTGCAGGTTGTTTGCCAGGACCTTTCCAAGACCTCCACTAGAAAACACAATAAACTTTTTGGAAGCTGGACAACTATCTTCATTTTTCAGAAACAGTGA
+
BBCCCFFFFFFFGGGGGGGGGGHHGHGHHHHHHHHHHHHHHGHHHHHHHGHHHFHGGGHHHHHHGGGAEEHHGGGGGHHHHHHHHHHHHHHHHHHHHHHHHHHHHGHHHHHHHHHHHHHHHHHHHHHHHHHFHHHHHHHHHHHH3BFGHHHHGHHHHHHHHHGHHHHHHHHHHHHGGHHHHHHHHHHHHGHHHGHHHHGHHEHHDGHHHHHHGGGHGHHHHHHHHHHGGGGGFFGGGGGGGGGGGGGBFFB
@M03495:530:000000000-LYBTV:1:2114:5800:15905 1:N:0:TGACAGCT+CCTACGGG
GTCAGCATGTGAGCTTTGGAGTGAAATCTCTTGTCTTAAGGAATAAAGGAAAAAGATTCCGTCGGAGGCTCGGTGCTCTACAGGTTCAACCTTTGTACTCTATTATTGCCTCACATTCCATCTCTTGTGAAAATATATTTGATTGGCTTTTCTGCAGGTTGTTTGCCAGGACTTTCCAAGACCTCCACTAGAAAACACAATAAACTTTTTGGAAGCTGGACAACTATCTTCATTTTTCAGAAACAGTGAAC
+
DCDCDFFFFFFFGGGGGGGGGGHHHHHHHHHHHHHHHHHHHHHHHHHHHHHHHFGGHIHHHIHGGGGGGHHGGGGGHHHHHHGHHHHGHHHHHHHHHHHHHHHHHHHHHHHHHHHHHHHHHHHHHHHHHHHBFGHHHHHHHGHD?0FGHHHHHHHHHHHHHGHHHHHHHHHHHHHHHHHHHHHHHHHHHHGFHFGHHHHAG=GGGHHHHHGGFHHEHHHHHHHEHHHHGHGGGGGGHGFGGGGGGG0BBF0
@M03495:530:000000000-LYBTV:1:2114:26454:15922 1:N:0:TGACAGCT+CCTACGGG
GTCAGCATGTGAGCTTTGGAGTGAAATCTCTTGTCTTAAGGAATAAAGGAAAAAGATTCCGTCGGAGGCTCGGTGCTCTACAGGTTCAACCTTTGTACTCTATTATTGCCTCACATTCCATCTCTTGTGAATATATATTTGATTGGCTTTTCTGCAGGTTGTTTGCCAGGACTTTCCAAGACCTCCACTAGAAAACACAATAAACTTTTTGGAAGCTGGACAACTATCTTCATTTTTCAGAAACAGTGAAC
+
BABBBFFDFBB5EGGGGGGGGFGFGHGGHHGFHGHHHHFGHDGGHHHHHHHHH2BFGHHFFHHGGCEGGCGEG?EGHHHHHHHHHHHHGHHGHHHGHHHHHGGHGHHHHHHHHHGHHHHGGHHHHHHHHHH44GFHHHHHHFHHDGFBHHHHHHHFHHHHHGHGHHHHHGGEHHHEGF1FFHGGHHHHHHHBG1CGHGG.<DDHHHGHHHGCGCCGFHHGHHFGHHHHHHFFGFFFGGGFB09CFGGGFFC
@M03495:530:000000000-LYBTV:1:2114:16112:15932 1:N:0:TGACAGCT+CCTACGGG
GTCAGCATGTGAGCTTTGGAGGAGCAAGATAACGACCACAGGGAGGGTGGTTTATCAACGGCAAAATATAGATCGGAAGAGCACACGTCTGAACTCCAGTCACTGACAGCTATCTCGTATGCCGTCTTCTGTTTGAAAAAAAAAAAAAAAGTAGGGTGGATAATATCACTTGATAACGTACGAAGAGAACAAAGGGGTGAGTAACAACAGTGGGAACTGGACTGTCGACAGATGTGAATCCGTTATCGAGG
+
CBCCCFFFFFFFGGGGGGGGGGGGHHHHHHHHHGGGGGHHHHGGGGGEFGGGHBGHHHHGGGGGHHHHHHHHHHHGGGGHHHHHHHGHHHGHHHHHHHHHHHHHHHHHHGHHGFHHHGGHHHHGFGHGHHH2DGHGHHHHCGG--<--<:.01109/.-.010<1111111001110./..-...<./00//.//.-.-.:11111<..:11/.<0.00//.0.019.-<-/11:111<10..<9.1...-
@M03495:530:000000000-LYBTV:1:2114:11624:15944 1:N:0:TGACAGCT+CCTACGGG
GTCAGCATGTGAGCTTTGGCGACAGAAGGAGCAAGATAACGACCACAGGGAGGGTGGTTTATCAACGGCAAAATATAGATCGGAAGAGCACACGTCTGAACTCCAGTCACTGACAGCTATCTCGTATGCCGGCTTCTGCTTGAAAAAAAAAAAAAATAGAGGAAAAGGACAGGGACCGCCAGCTGTACGTCAGACAATAGCAGCAGAACCACAAAAATTCACAGGACAATCTCTGACAACTCTGATATCTA
+
CBCDEFFFFFFFGGGGGGGGGGGGGHHHHHHHHHHHHHHHGGGGGHHHHGFEGEEFFEGHHHHHHHGGGFGHGHHHHHHHHHGGGGHHHHHHHGHHHGHHHHHHHHHHHHHHHHHHHHHH2GHHGGHHHHG<>CGHHHHHHGGFFHHGFFGGE<<9.0<:1/.////./.:......<--9<.001:1./...10//0:111</..///.........011111.<./<0011111101.00111111<11
@M03495:530:000000000-LYBTV:1:2114:24208:15967 1:N:0:TGACAGCT+CCTACGGG
GTCAGCATGTGAGCTTTGGAGTGAAATCTCTTGTCTTAAGGAATAAAGGAAAAAGATTCCGTCGGAGGCTCGGTGCTCTACAGGTTCAACCTTTGTACTCTATTATTGCCTCACATTCCATCTCTTGTGAAAATATATTTGATTGGCTTTTCTGCAGGTTGTTTGCCAGGACTTTCCAAGACCTCCACTAGAAAACACAATAAACTTTTTGGAAGCTGGACAACTATCTTCATTTTTCAGAAACAGTGAAC
+
CBCCCFFFFFFFGGGGGGGGGGHHHHHGHHHHHHHHHGHHHHHHHHHHHHHHH2EFHIHHHIHGGGGGGHHGGGGGHHHHHHHHHHHHGHGHHHHHHHHHHHHHHHHHHGHHHHHHHHHHHHHHHHHHHGHGGGFHHHHHHGHHFGGHHHHHHHHFHGHHHGHHHHHHGHHHHHHHHHHHHHHHHHHHHHHFGFGHHHHFGGHFHHHHHHGGGFFAGHHHHHHGHHHGHHGFGGGGGGGGGFGGGGGGGGF
@M03495:530:000000000-LYBTV:1:2114:25120:15983 1:N:0:TGACAGCT+CCTACGGG
GTCAGCATGTGAGCTTTGGAGTGAAATCTCTTGTCTTAAGGAATAAAGGAAAAAGATTCCGTCGGAGGCTCGGTGCTCTACAGGTTCAACCTTTGTACTCTATTATTGCCTCACATTCCATCTCTTGTGAAAATATATTTGATTGGCTTTTCTGCAGGTTGTTTGCCAGGACTTTCCAAGACCTCCACTAGAAAACACAATAAACTTTTTGGAAGCTGGACAACTATCTTCATTTTTCAGAAACAGTGAAC
+
CCCCCFFFFFFFGGGGGGGGGGHHHHHHHHHHHHHHHHHHHHHHHHHHGHHHH2EFHIHHHHHGGGGGGFGEEEE?HHHFHGHFHHGHHHHHHHFHHHHHHHHGHHHGHGHHHHHHHHH4GHHHHHHHHHHGBGHHHHHGHEHGDFFHHHHHHHGEHFHHHGHHGGFGHHHGHHHHFHHGFHHGHHHHHHHFGDGGE.GEGHHHFGHHGFGCHBCGGHB.GG.:CGHFHHFFFGGGFBFFFC0/BFFGGG0
@M03495:530:000000000-LYBTV:1:2114:28723:15986 1:N:0:TGACAGCT+CCTACGGG
GTCAGCATGTGAGCTTTGGAATTAGTAAATTCGTTGACGACAGAAGGAGCAAGATAACGACCACAGGGAGGGTGGTTTATCAACGGCAAAATATAGATCGGAAGAGCACACGTCTGAACTCCAGTCACTGACAGCTATCTCGTATGCCGTCTTCTGCTTGAAAAAAAAAAAAATAGGATGCATCTTATAGTTTTGATGAATGTGCACAGTGGAATGACTCGTGTGACTGCTATAGACTGGAGAGTGAGTAG
+
CCDCCFFFFFFFGGGGGGGGGGHHHHHFHHHHGHHHHHGGGGGHHHHHHHHHHBFHHHGFGGGHHHHGGGGGBFGEGHHHHGHHGGGGGHHHHHHHHHHHGEGGHHFHHHHGHHHGHHGHHHHHHHHHHHH=GGHHHHGHHHGDHHHHGGGHGHHHHHHHHHFFHGCGG-9A-.000010/0111111111111..:11<11111101/01/000:0011.....1111/<11111010./.0.:110111
@M03495:530:000000000-LYBTV:1:2114:20177:15987 1:N:0:TGACAGCT+CCTACGGG
GTCAGCATGTGAGCTTTGGAGTGAAATCTCTTGTCTTAAGGAATAAAGGAAAAAGATTCCGTCGGAGGCTCGGTGCTCTACAGGTTCAACCTTTGTACTCTATTATTGCCTCACATTCCATCTCTTGTGAAGATATATTTGATTGGCTTTTCTGCAGGTTGTTTGCCAGGACTTTCCAAGACCTCCACTAGAAAACACAATAAACTTTTTGGAAGCTGGACAACTATCTTCATTTTTCAGAAACAGTGAAC
+
CBCCCFFFFFFFGGGGGGGGGGHGHHHHHHHHHHHHHHHHHHHHHHHHHHHHHGEFHIHHHHHGGGGGGHHGGGGGHHHHHHHHHHHHHHHHHHHHHHHHHHGHFHHHHHHHHHHHHHHHGHHHHHHHFFG4BFHGHHHHHHHF3FFGHHHHHHHHHGFGHEHHGHHHHHHHHHHHGHHHGGHHHHHGHHHFHGGGHHHGG=DGGFHHHHGGBGFHGHHGGGHGHFHHHHGGGGGGGGGGGGFGGGFGGGB
@M03495:530:000000000-LYBTV:1:2114:17728:15998 1:N:0:TGACAGCT+CCTACGGG
GTCAGCATGTGAGCTTTGGTCCAGCCTGAGTCCTGGTTTATCAACGGCAAAATATAGATCGGAAGAGCACACGTCTGAACTCCAGTCACTGACAGCTATCTCGTATGCCGTCTTCTGCTTGAAAAAAAAAAGAAAAAAACGTGTTATTTACACAATCATGCAAGTGATACGCTGTAAGACAGACGCTGAGCACATACGTCGACGGTAGAAAAGGTTTGCTTAACACTAACTAGCAACGTACGCGGCTACGG
+
CCDCDFFFFFFFGGGGGGGGGGHHHGHHHHHHHHHHHHHHHHHHHGGGGGHHHBFHHHHHHGGGGHHHHHHHGHHHGHHHHHHHHHHHHHHHHHHHHHHFHHHGGHHHHGGGHGHHHHHHHGHHHHGGGC??/@1==/-.-<.<0=1111110<.00<1=10101<1=11.....1<110///.--9...00./:00.0.<----...111//.001.111111100/<0110/<1.-...-.----./..
@M03495:530:000000000-LYBTV:1:2114:1813:16011 1:N:0:TGACAGCT+CCTACGGG
GTCAGCATGTGAGCTTTGGAGTGAAATCTCTTGTCTTAAGGAATAAAGGAAAAAGATTCCGTCGGAGGCTCGGTGCTCTACAGGTTCAACCTTTGTACTCTATTATTGCCTCACATTCCATCTCTTGTGAAAATATATTTGATTGGCTTTTCTGCAGGTTGTTTGCCAGGACTTTCCAAGACCTCCACTAGAAAACACAATAAACTTTTTGGAAGCTGGACAACTATCTTCATTTTTCAGAAACAGTGAAC
+
BBAAAFFFFFFFGGGGGGGGGFHGHHHHHHHHHGHHHFFGCHHHHHFHGHHHH2EFGHHHHHHGGGEFF1GGCEGEHGHHHFGHHHHHHHHHHHHHGHHHHGHHFHHFHHHHHHHFHHHGHB3GHHHHHHH4BGGHHFGHHFHG?02FCGHFFEGHHHGGHGHHHHFHHHHGFHHHHFDFGGHHHCGHHHH1GGHFHGHGHHHHHFHHHHGG/;GHCGCGHHGHHHHHHGFFFBFFGGGGG0CFFFBFEGF
@M03495:530:000000000-LYBTV:1:2114:16881:16044 1:N:0:TGACAGCT+CCTACGGG
GTCAGCATGTGAGCTTTGGATGGTTCTGGTTTATCAACGGCAAAATATAGATCGGAAGAGCACACGTCTGAACTCCAGTCACTGACAGCTATCTCGTATGCCGTCTTCTGCTTGAAAAAAAAAAACAAACTGCTTGCATGCAGTCCGCACAAAGAGAGATAACTTCGTATTGTAGAGGTGAACCTCTTAGATATCACGAAGACCTACGCTTGCGAAGGCTGCTCACAGGATCACAACGTCCTCTTAAGCTT
+
BABBAFFFFFFFGGGGGGGGGGGFGHHHHHHHHGHGHFFGGEGHHHHHHHGHHGEEFEGHFHHHHFGHHFHHHHHHHHHHHHHHFHHHHHHHHGHHGGHHHHGEGHGGHHHHHB?FHHF/EDDC////0/111<1?/111111?11<-<--00<///<.<00<00=.////00;:00/;.000.//<;:0CFFFB0;...../990/.-...9;---../9.:////;..//.//9;-..:.///////:9
@M03495:530:000000000-LYBTV:1:2114:26240:16046 1:N:0:TGACAGCT+CCTACGGG
GTCAGCATGTGAGCTTTGGTTTATCAACGGCAAAATATAGATCGGAAGAGCACACGTCTGAACTCCAGTCACTGACAGCTATCTCGTATGCCGTCTTCTGCTTGAAAAAAAAAAAAAAAAAGAAACTGACTAGTAAGAAGTGATAGTAAGAGGATATGTGCAGACATCGGAAGTGGAAGAGACAGGCAGCGAATATGCAGTAATGGTTGTGTGCATATGACATGCAGAGCTGCATCGTAGGCACAACGCAA
+
CBCCDFFFFFFFGGGGGGGGGGHHHHHHGGGGGHHHHHHHHHHHGGGGHHHHHBGFHHHGHHHHHHHHHHHHHHHHHHHHHD?GHHGGHHHHGFGHGHHHHHHHGHHGHGGGGDC>>///-..000=11<110=11111/=01<1111<1<0../01<111111./10.....<0000<..////9..<.----.:11111<111111.<./.1111111101000<<9/000/11.....0:.//<--<-
@M03495:530:000000000-LYBTV:1:2114:7065:16049 1:N:0:TGACAGCT+CCTACGGG
GTCAGCATGTGAGCTTTGGTCCAGCCTGAGTCCTGGTTTATCAACGGCAAAATGTAGATCGGAAGAGCACACGTCTGAACTCCAGTCACTGACAGCTATCTCGTATGCCGTCTTCTGCTTGAAAAAAAAAAGATTCCCCCCGGAGAACTCGATCGGAATTGCTTGGCACTATCTTCTATTTAAGAAAACACTTGACTTGGGTATAGTAATGAAGCATCTGATACTTGAATAGATATGACTAGCTACGATCA
+
BAABBFFFFFFFGGGGGGFGGGHBEFHABGHHHHHHFGHHHHHHHGGFGGEFH3DFGHHHHGGGGGHHHHHHGFGGFEFGFDECFGHHHFHFCGFFCED3BFF?EF343>?EGGHHHHHHH03BGGE@?//?/22<<1?</---<<.<00../.-:...::0;:C./0;;GF0FBB00900900C0F;/:.B0000;000..09099;0;;9;9///;///;///;/////;/9////////9://;.9..
@M03495:530:000000000-LYBTV:1:2114:11050:16057 1:N:0:TGACAGCT+CCTACGGG
GTCAGCATGTGAGCTTTGGAGACTGGTTTATCAACGGCAAAATATAGATCGGAAGAGCACACGTCTGAACTCCAGTCACTGACAGCTATCTCGTATGCCGTCTTCTGCTTGAAAAAAAAAAAAATTGCACTTACAATCTGACTTGAAGTCCGTACCATGAGTCAACCTGCAGTCTAGTAGAGCGTTGGATGAGATGGAACAACAAGGTACGACGCGAGCAGGCCACTTTCGCTTTACCACACACCGCAGAG
+
A>>AAFFFFFFFGGGGGGGFGGFHHGDFHHHHFFHFGGEGHHHHHHHHBHHGG1AG1GHHHHGHHHGHHEGGHFHHHHHHH3FHFEGHG3FDGEFHBHDEAE1FFGFEGHHEHHF?/>E//<<>0111?11<111??1==1111>1>1111>....0<<<0=<00<./;.:/0/;00;<000;-:.-.0://0000//0;/:.../.9;0...---99--/.....////.....//9//.....9-9--.
@M03495:530:000000000-LYBTV:1:2114:21613:16059 1:N:0:TGACAGCT+CCTACGGG
GTCAGCATGTGAGCTTTGGTCCAGCCTGAGTCCTGGTTTATCAACGGCAAAATATAGATCGGAAGAGCACAAGTCTGAACTCCAGTCACTGACAGCTATCTCGTATGCCGTCTTCTGCTTGAAAAAAAAAATATTTAAATTCATCAATTTAACAACATTCCATGTACTTCCCCAGGACGTAGTCATCTTATTCAATACTCCCCCTCATTCCTTAGTGCCTTAAGTCATTGTCCTACGTCTATAAGCTGTTC
+
BABCCFFFFFFFGGGGGGGGGGHHHGHHHHGHHHHHFHHHHHHHHGGGGGHHHBFHHHHHHGGGGHHHGHHHHGHHEFDGHHHHHHHHHHHHHHHHHHHBGGHFGHGHHGGGHGHHHGHHHFFGFFGC/D@@@22222@222??111111<<11?//0=1111==11111>0<F....-<...=0=00000:000;0/0::...-;.00000000;0000;0;000000900;0;0...;:BF09//////
@M03495:530:000000000-LYBTV:1:2114:4806:16059 1:N:0:TGACAGCT+CCTACGGG
GTCAGCATGTGAGCTTTGGAGTGAAATCTCTTGTCTTAAGGAATAAAGGAAAAAGATTCCGTCGGAGGCTCGGTGCTCTACAGGTTCAACCTTTGTACTCTATTATTGCCTCACATTCCATCTCTTGTGAAAATATATTTGATTGGCTTTTCTGCAGGTTGTTTGCCAGGACTTTCCAAGACCTCCACTAGAAAACACAATAAACTTTTTGGAAGCTGGACAACTATCTTCATTTTTCAGAAACAGTGAAC
+
BABBBFFFFFFFGGGCGGGGGGHGGHHFGHHHHHHHHHHHHHHHHHHHHHHHH2EFHHHHHHHGGGGGGEHGGGGGHHHHHEFHHHHHGHGHHHHHHHHHHFHHGHHHHHHHHHHHHHHHHHHHHHHHHHH4FHHHHHHHHGHHHFHHGGHHHHHHGHFHHGHHHHHHHHHHHHFHHHHHGGHHHHGGHHH1G<GHGHHCGDGGGBHHHHGFHGGHHHHHHHFHHHHGHHGGGGFFGGGBGCFFGFFFFG0
@M03495:530:000000000-LYBTV:1:2114:6727:16062 1:N:0:TGACAGCT+CCTACGGG
GTCAGCATGTGAGCTTTGGAATTAGTAAATTCGTTGACGACAGAAGGAGCAAGATAACGACCACAGGGAGGGTGGTTTATCAACGGCAAAATATAGATCGGAAGAGCACACGTCTGAACTCCAGTCACTGACAGCTATCTCGTATGCCGTCTTCTGCTTGAAAAAAAAAAAAAATCGAGCACGAAAATGGAATACAAGACGACAAACGGCAGCACAGCACGATAATCATAAGCGTTAAACGGTCAGGCCGA
+
CBCCDFFFFFFFGGGGGGGGGGHHHHHHHHHHGHHHHHGGGGGHHHHHHHHHHFGHHHGGGGGHHHHGFGGGEFGGGHHHHHHHGGGGGHHHHHHHHHHHGFGGHHHHHHHGHHHGHHHHHHHHHHHHHHH@FHHHHGEHHHGGGFHHGGGHGHHHHHHHGHHHHGGGG<<?--.0....<A-..9<10000<0<000//.----:...---.:<//./.-..<.<:11<110-.<..<0..<..///.--
@M03495:530:000000000-LYBTV:1:2114:20191:16068 1:N:0:TGACAGCT+CCTACGGG
GTCAGCATGTGAGCTTTGGAGTGAAATCTCTTGTCTTAAGGAATAAAGGAAAAAGATTCCGTCGGAGGCTCGGTGCTCTACAGGTTCAACCTTTGTACTCTATTATTGCCTCACATTCCATCTCTTGTGAAAATATATTTGATTGGCTTTTCTGCAGGTTGTTTGCCAGGACTTTCCAAGACCTCCACTAGAAAACACAATAAACTTTTTGGAAGCTGGACAACTATCTTCATTTTTCAGAAACAGTGAAC
+
CBCCCFFFFFFFGGGGGGGGGGHHHHHHHHHHHHHHHHHHHHHHHHHHHHHHHHGGHHIHHHHGGGGGGHHGGGGGHHHHHHHHHHHHHHHHHHHHGHHHHHHHHHHHHHHHHHHHHHHHHHHHHHHHFFF4DGHHHHHHHGHFFGHHHHHHHHHHHHHHHGHHHHHHHHHHHHGHHGFGHHHHHHHHHHHGHFGHHHGCGDDHHHHHHHG-:GHFGHHFHHHHHFHHHHGGGGGGGGGGGFGGGGGGEG:
@M03495:530:000000000-LYBTV:1:2114:25846:16078 1:N:0:TGACAGCT+CCTACGGG
GTCAGCATGTGAGCTTTGGAGTGAAATCTCTTGTCTTAAGGAATAAAGGAAAAAGATTCCGTCGGAGGCTCGGTGCTCTACAGGTTCAACCTTTGTACTCTATTATTGCCTCACATTCCATCTCTTGTGAAAATATATTTGATTGGCTTTTCTGCAGGTTGTTTGCCAGGACTTTCCAAGACCTCCACTAGAAAACACAATAAACTTTTTGGAAGCTGGACAACTATCTTCATTTTTCAGAAACAGTGAAC
+
CDCDCFFFFFFFGGGGGGGGGGHHHHHHHHHHHHHHHHHHHHHHHHHHHHHHHHFGHIHIHIHGGGGGGHHGGGGGHHHHHHHHHHHHHHHHHHHHHHHHHHHHHHHHHHHHHHHHHHHHHHHHHHHHHHH4GGHHHHHHHHGHGHHHHHHHHGHHHHHHGGHHHHHHHHHHHHHHHHGHHHHHHHHHHHGFHGHHHHHCGDGHGHHHHHGGHHHHHHHHHHHHHHHHHHHGGGGGGGGGGFFGGGGGGG0
@M03495:530:000000000-LYBTV:1:2114:9655:16091 1:N:0:TGACAGCT+CCTACGGG
GTCAGCATGTGAGCTTTGGAATTAGTAAATTCGTTGACGACAGAAGGATAACGACCACAGGGAGGGTGGTTTATCAACGGCAAAATATAGATCGGAAGAGCACACGTCTGAACTCCAGTCACTGACAGCTAACTCGTATGCCGTCTTCTGCTTGAAAAAAAAAAAAAACAGAAACCTACAAATGACGTGACCATGCACTACACGATACGCTTTGTGATCAGACATTGTGTGAGTACGTGCACTGCCGTTGA
+
CBCCCFFFFFFFGGGGGGGGGGHHHHHHHHHHGHHHHHGGGGGHHHHHHHHHGBEEGHHHHGFGGGEFGFFHHHHHHHGGGEGHHHHHHHHHHHGGGGHHHHHHHGHHHGHHHHHHHHHHHHHHHHHHHHH2@FGGGGHHHHG<>?FGHHHHHHHHHHHGGGG:<9-<.9//00/.:0:0000000...<.<00000000/0/.-..<9....00/0<00000/00000:.00<00.:/..00/0/-9...
@M03495:530:000000000-LYBTV:1:2114:10577:16100 1:N:0:TGACAGCT+CCTACGGG
GTCAGCATGTGAGCTTTGGTCCAGCCTGAGTCCCTGGTTTATCAACGGCAAAATATAGATCGGAAGAGCACACGTCTGAACTCCAGTCACTGACAGCTATCTCGTATGCCGTCTTCTGCTTGAAAAAAAAAAAAAAAACACGTGTAGAACATAGACTCCTTACAACAAGCGACAAAGAAAAAGTATATGATATCCAGACTACAAAGCATGTCAACTCGCGGAGACATGAAGCTGAGCTCAACCACACATCG
+
BABBCFFFFFFFGGGGGGGGGGHHHGHHHHGGHHHHHHHHHHHHGHGGGGGHHGGGHHHHHHGGGGHHHHHHHGHHHGHHHHHHHHHHHHHHHHHHHHHFFHHHFGHHHHGGGHGHHHHHHFHHHHHGCDB////-<-.....<</0000/00;00000000;0<:.;/.:.---///.9/;:000000090;00000.00/000//0000:00000.------./000000000990000/.9....00.
@M03495:530:000000000-LYBTV:1:2114:7809:16103 1:N:0:TGACAGCT+CCTACGGG
GTCAGCATGTGAGCTTTGGTTTATCAACGGCAAAATATAGATCGGAAGAGCACACGTCTGAACTCCAGTCACTGACAGCTATCTCGTATGCCGTCTTCTGCTTGAAAAAAAAAAAACTAGAAACAAAACTATCACTACCGAAGTGAACACAGAACGCCCACATCATCAACCTGACCCGTTTCGAGCACTCTGCTCGAGTCAGACATAGTATACAGTGCCGCTCTATCTAAACAAACGAGTCGCACGGACAA
+
CBBCCFFFFFFFGGGGGGGGGGHHHHHHGGGGGHHHHHHHHHHHGGGGHHHHH2BFHHHGHHHHHHHHHHHHHHHHHHHHH@?GHHGGGHHHGGGHGHHHHHHHHHHHHGGG/BB@/2D22@22@/00011@11111?0-.--<<11110..0</..--.:<00<0<00C././//<-../09.:.-.0/00000.-.0/0000:0<<0000000<:0<-<--9000000000.<9....:---9---9-.
@M03495:530:000000000-LYBTV:1:2114:23415:16105 1:N:0:TGACAGCT+CCTACGGG
GTCAGCATGTGAGCTTTGGAGGGCAAGAAGTGGTTGTGACATTGCTATGGCAGCTAACAGGGAGGGTGGTTTATCAACGGCAAAATATAGATCGGAAGAGCACACGTCTGAACTCCAGTCACTGACAGCTATCTCGTATGCCGTCTTCTGCTTGAAAAAAAAAAAAAAAACATAAAAATATCAAACTCCTATGTCTGAGATGCAGAATCTATAGAGAACTCAGGACGCCAACATTAATCATCGAACTTAGG
+
CCCCDFFFFFFFGGGGGGGGGGGGGGGHHHHHHHGGGGHHHHHHHHHHHHHGG1FHHHHHHGFGGGEGGFFHHHHHHHGGGEGHGHHHHHHHHHGGGGHHHHHHHGHHHGHHHHHHHHHHHHHHGHHHHHH2@FHHGGHHGHGA@GGHHHHHHHHHHGHGGGGG<<-9-<..011110.0111<00000<010<<111111<0011/1111<1:11100:100:0.-<-.-../<:11<1110//..1010
@M03495:530:000000000-LYBTV:1:2114:1849:16120 1:N:0:TGACAGCT+CCTACGGG
GTCAGCATGTGAGCTTTGGAATTAGTAAATTCGTTGACGACAGAAGGAGCAAGATAACGACCACAGGGAGGGTGGTTTATCAACGGCAAAATATAGATCGGAAGAGCACACGTCTGAACTCCAGTCACTGACAGCTATCTCGTATGCCGTCTTCTGCTTGAAAAAAAAAAACTTGCACACTTCGTGAGCATACAGCTCAGATGCGCACACATGCTGACACCTCAGCCGTCGCTTCGGTCCCAGCTGGACAA
+
BBBBBFFFFFFFGGGFGGGFGGHHHGH6FGHHGGFHGFGGGGGHHHHFHHHHHFFGHHGGGGGHHFHGGE?EBFGEGHHHHFGHGGGGGEHFHHHHHHHHGFFGHHHHHHHGHGHGHHHHHHHGHHHHHHH2@FGHHHHHHHGD0?GG?ADFAGHGHEHHHHHHHGGC-:;.0000900./00./;/9/;=900;00/9/0///9.-;-..;////9.//9/./9//-;--;..9-...-.9/9/9.;./.
@M03495:530:000000000-LYBTV:1:2114:7368:16149 1:N:0:TGACAGCT+CCTACGGG
GTCAGCATGTGAGCTTTGGAGTGAAATCTCTTGTCTTAAGGAATAAAGGAAAAAGATTCCGTCGGAGGCTCGGTGCTCTACAGGTTCAACCTTTGTACTCTATTATTGCCTCACATTCCATCTCTTGTGAAAATATATTTGATTTGCTTTTCTGCAGGTTGTTTGCCAGGACAGGTCGTGATTGCTGGAGCAGGTATGATATAATTCTAGGATTTGACAGATGAATAATTTACATATATATCTAACTTTGA
+
BBCCCFFFFFFFGGGGGGGGGGHHHHHFHHHHHHHHHHHHHGHHHHHHHHHHHFGGHHHHHHHGGGGGGEHGGGGGHHHHHHHHHHGHHHHHHHHHHHHHHHHHHHHHHHHHGGGHHHHHHHHHHHHHHHHBFGHHHHGHHHHB3DFGHHHHHHHHGHHHHGHHHHHHHHHGHGGHHGGGHHHHGHHHHHGHH.CGFHFHHFHHHHHGEGHHHH0GHFHGHHHHHHHGHHHHHGHGHHGGGGGGGGGGGG0
@M03495:530:000000000-LYBTV:1:2114:26110:16149 1:N:0:TGACAGCT+CCTACGGG
GTCAGCATGTGAGCTTTGGTCCGCCTGAGTCCTGGTTTATCAACGGCAAAATATAGATCGGAAGAGCACACGTCTGAACTCCAGTCACTGACAGCTATCTCGTATGCCGTCTTCTGCTTGAAAAAAAAAAATAATCATTGCTTTTCCAGCATAAGAACACACAAGCGACAAGATGGTATAGGTGGGTACATAGTCTGATTCACGTTGATTCAGTTAGCTCTTCTGACTGTACAATGTGTACTTTATATTCT
+
CCDCCFFFFFFFGGGGGGGGGGGGGGH4GHHHHHHHHHHHHHHHGGGGGHHHHFGHHHHHGGGGHHHHHHGGHHHGHHHHHHHHHHHHHHHHHHHHGHHHHHGGHGHHF/EHGHHHHHHFHCHHHGGGFG<0D1@1111=1=11111110>11111100/........---./0000<0000=0.-9<00000<00:00000:....<00000<0:000000000000000<00000000000<0000000
@M03495:530:000000000-LYBTV:1:2114:5290:16157 1:N:0:TGACAGCT+CCTACGGG
GTCAGCATGTGAGCTTTGGAATTAGTAAATTCGTTGACGACAGAAGGAGCAAGATAACGACCACAGGGAGGGTGGTTTATCAACGGCAAAATATAGATCGGAAGAGCACACGTCTGAACTCCAGTCACTGACAGCTATCTCGTATGCCGTCTTCTGCTTGAAAAAAAAAAAAGTACTAAATCAAACGGACACAACTGCTATACGACGCTCCTCCATACAACAAACACCATAAGCAGTGCCAAGAACGAGAA
+
A1AA?1DFFF3FGFGBGGBGGGHHHGEBBGHHGGHH0GEGGCEHFEFHHGHGCBAFFHG/EEEGHHF///>EFGGEFHHBGBFGEGC?EC0EGGFHFFHEFEGE0FBGHFGGFCGFHHFFDBGH2F<GGB11@@GC1>0FDGFC??FFG.@GABDGHFGHFGDFACCG-:99.9009000000:C0...;9AF-:B///:/;9--999---/-;-//-//9-9------/;///////////-;/--:-9-
@M03495:530:000000000-LYBTV:1:2114:21229:16161 1:N:0:TGACAGCT+CCTACGGG
GTCAGCATGTGAGCTTTGGAATTAGCTGGTTTATCAACGGCAAAATATAGATCGGAAGAGCACACGTCTGAACTCCAGTCACTGACAGCTATCTCGTATGCCGTCTTCTGCTTGAAAAAAAAAAAAAAAAAGAATCACACGTGGTGCATCATAACGAACGTCAAAATAGTATATATCGATAATATGATTATAACTCGATGCAAATCATGACATGTACATCTCTATTGACTACTACGATTCCATACACGTCC
+
CBBCCFFFFFFFGGGGGGGGGGHHHHHHHHHHHHHHHHGGGGGHHHHHHHHHHGFGGGHHHHHHHGHHHGHHHHHHHHHHHHHHHHHHHHHHFHHHGGHHHHGGGHGHHHHHHHHHHHHGGDGGD</><--..<000000-...:.000;00000...--....000000:000000.....00;0:;000;0;00.9/0.0:0000000000000000000000000000/000....00000/:0.:..
@M03495:530:000000000-LYBTV:1:2114:7489:16180 1:N:0:TGACAGCT+CCTACGGG
GTCAGCATGTGAGCTTTGGACTCCTGACTGGTTTTCAACGGCAAAATATAGATGGGAAGAGCACACGTCTGAACTCCAGTCACTGACAGCTATCTCGTATGCCGTCTTCTGCTTGAAAAAAAAAGAAAACTGCCAGACTAGAGTACTGGAGAGGTGGGCGGAACTACAAGTGTAGACTCGAAATTCGTAGATATTTGGAGGAATGCCGATAGAGAAGTCAGCTCACCGGACAGATACTGCCGCTGCAGCGC
+
>3>>>FFFDDFFBFGBGGBGGFHFHFF4AGH5FGFHFEFEAFAAFGHGGHHFF5BEFFEHFHFFHGAFHCFGAGGHFEGEGHFFHFFFFEBGD3@4FFA?F@EE1>1?4@FGFHF?GD?0/>////0B<G1@1<11@F1<<FF?1D111<?1/?GA.-<-@--:00//:0;00;C0000;;/..;0;;;E?99B0000//;./00;9-9-;9F9/;/999////:B..99-@.//:99///@?B@.BBF--
@M03495:530:000000000-LYBTV:1:2114:18489:16204 1:N:0:TGACAGCT+CCTACGGG
GTCAGCATGTGAGCTTTGGAATTAGTAAATTCGTTGACGACAGAAGGAGCAAGATAACGACCACAGGGAGGGTGGTTTATCAACGGCAAAATATAGATCGGAAGAGCACACGTCTGAACTCCAGTCACTGACAGCTATCTCGTATGCCGTCTTCTGCTTGAAAAAAAAAAAAAAAAACAGAGGCAATGAACTGTAGTATAGATCTGTCTTGATGACGGCTAATAGGCACTCCGCGCGTTACAATGTCGGAG
+
CCDCDFFFFFFFGGGGGGGGGGHHHHHHHHHHGHHHHHGGGGGHHHHHHHHHHGHHHHGGGGGHHHHGFGGGEFGEGHHHHHHHGGGGGHHHHHHHHHHHGGGGHHHHHHHGHHHGHHHHHHHHHHHHHHH2@GHHHHCHHHGGFFGHGGGHGHHHHHHHHGHHHGGGGG-<----9../</....001<11:11<1111111<11111111<1<0.---.0111000.//<..-----..1:101<9---
@M03495:530:000000000-LYBTV:1:2114:16778:16217 1:N:0:TGACAGCT+CCTACGGG
GTCAGCATGTGAGCTTTGGTCCAGCCTGAGTCCTGGTTTATCAACGGCAAAATATAGATCGGAAGAGCACACGTCTGAACTCCAGTCACTGACAGCTATCTCGTATGCCGTCTTCTGCTTGAAAAAAAAAATAAAACATATAAGGAAGCAGGCGACAAGAACAATAGTTAAAGCTATATCAAGTGCTACCGAGACTAATGTGCACAGTCACACGTCCATAGACTTAGCAGTCCTTCAAGCCCGTCCCTAGT
+
DCDEEFFFFFFFGGGGGGGGGGHHHGHHHHHHHHHHGHHHHHHHHGGGGGHHHGGHHHHHHGGGGHHHHHHHGHHHGHHHHHHHHHHHHHHHHHHHHHHHGHHGGHHHHGGGHGHHHHHHHHHHHHGGGGGH22221/11111111?0/11..<---<./<//<0111111<1<01111111011111</-.--.00<111111:1/00011:-CE..1101011<1010<001110110..-<...<0/1
@M03495:530:000000000-LYBTV:1:2114:27691:16225 1:N:0:TGACAGCT+CCTACGGG
GTCAGCATGTGAGCTTTGGTCCAGCCTGAGTCCTGGTTTATAACGGCAAAATATAGATCGGAAGAGCACACGTCTGAACTCCAGTCACTGACAGCTATCTCGTATGCCGTCTTCTGCTTGAAAAAAAAAAAAAAGATGAACAGTGTCACCTGCTGACTGTCAACAACGTATGTCATCTTAAAGTGTCGTCATACATGTACATGTGACACTAGTGCACACACTTACAGTAGACCTCGAGCGTGCTCTATGAG
+
CCCCCFFFFFFFGGGGGGGGGGHHHGHFHHHHHHHHHHHHHHHHGGGGGHHHHGHHHHHHGGGGHHHHHHHGHHHGHHHHHHHHHHHHHHHHHHHHHHFHGHGGHHHHGEGHGHHHHHHHGGFHHGGCD/<//-..111111011=10000/.000/00000=00..-.:</000<00000000000.....00000000:<0<00000<<0000:0:...:00000<0<0000<....-....00<0000
@M03495:530:000000000-LYBTV:1:2114:9829:16226 1:N:0:TGACAGCT+CCTACGGG
GTCAGCATGTGAGCTTTGGAAGTTGACGACAGAAGGAGCAAGATAACGACCACAGGGAGGGTGGTTTATCAACGGCAAAATATAGATCGGAAGAGCACACGTCTGAACTCCAGTCACTGACAGCTATCTCGTATGCCGTCTTCTGCTTGAAAAAAAAAAAAAAAAGAAAGTAGACTAAAATACATGAAGACTACAAGACAAAAGAACTAGACAATGTGACAGGGCAGTGATATGAGAGCATAATTCTTCGG
+
CCCCEFFFFFFFGGGGGGGGGGHHHHHGGGGGHHHHHHHHHHHHHHHGGGGGHGGHGFGGGEFGGGHHHHHHHGGGGGHHHGHHHHHHHGGGGHHHHHHHGGHHGHHHHHHHHHHHHHHHHHHHHHHHHHH??FHHHGGGHGHHFFHHHHHHHHGGGG@E@--<-.<./01111110:0010:0110:11/:0:000/////./../100011/00:11110.....:0111111110.0<11111:11..
@M03495:530:000000000-LYBTV:1:2114:21991:16228 1:N:0:TGACAGCT+CCTACGGG
GTCAGCATGTGAGCTTTGGAGTGAAATCTCTTGTCTTAAGGAATAAAGGAAAAAGATTCCGTCGGAGGCTCGGTGCTCTACAGGTTCAACCTTTGTACTCTATTATTGCCTCACATTCCATCTCTTGTGAAAATATATTTGATTGGCTTTTCTGCAGGTTGTTTGCCAGGACTTTCCAAGACCTCCACTAGAAAACACAATAAACTTTTTGGAAGCTGGACAACTATCTTCATTTTTCAGAAACAGTGAAC
+
ABCCCFFFFFFFGGGGGGGGGGHHHHHHHHHHHHHHHHHHHHHHHHHHHHHHHGEGHIGHHIHGGGGGGHHGGGGGHHHHHHHHHHHHHHHHHHHHHHHHHHHHHHHHHHHHHHHHHHHHHHHHHHHHHHHFGHHGHHHHHHHHGHHHHHHHHHHHHHGHHFHHHHHHHHGHHHHHHHHHGHHHHGHGHHHDG>GGGHHGHHHHHHGHHHGGHHHHHHGHHHHHHHHHHHGGGGGGGGGGG;FFFFFGFG0
@M03495:530:000000000-LYBTV:1:2114:20275:16269 1:N:0:TGACAGCT+CCTACGGG
GTCAGCATGTGAGCTTTGGAGTGAAATCTCTTGTCTTAAGGAATAAAGGAAAAAGATTCCGTCGGAGGCTCGGTGCTCTACAGGTTCAACCTTTGTACTCTATTATTGCCTCACATTCCATCTCTTGTGAAAATATATTTGATTGGCTTTTCTGCAGGTTGTTTGCCAGGACTTTCCAAGACCTCCACTAGAAAACACAATAAACTTTTTGGAAGCTGGACAACTATCTTCATTTTTCAGAAACAGTGAAC
+
CBBBBFFFFFFFGGGGGGGGGGHHHHHHHHGHHHHHHHHHHHHHHHHHHHHHHAEFGHHHHFHGGGGGGHHGGEFCHHHHHHHHHHHHHHHHHHHHHHHHHHHHGHHGHHHHHHHHHHHHHHHHHHHGHHHGGGHHHHHHHHHB3CGHHHGHHGHHGHHHHGHGGHHHHGHHHHHHHHHHGHHHHHHGHHGHHHHGHHGEGGGFHHHHGHGGGHGGHHHHFHHHHGHHHHGFGGGGGGGFGGGGGGGGGGB
@M03495:530:000000000-LYBTV:1:2114:23184:16272 1:N:0:TGACAGCT+CCTACGGG
GTCAGCATGTGAGCTTTGGAGTGAAATCTCTTGTCTTAAGGAATAAAGGAAAAAGATTCCGTCGGAGGCTCGGTGCTCTACAGGTTCAACCTTTGTACTCTATTATTGCCTCACATTCCATCTCTTGTGAAAATATATTTGATTGGCTTTTCTGCAGGTTGTTTGCCAGGACTTTCCAAGACCTCCACTAGAAAACACAATAAACTTTTTGGAAGCTGGACAACTATCTTCATTTTTCAGAAACAGTGAAC
+
DCDDDFFFFFFFGGGGGGGGGGHHHHHHHHHHHHHHHHHHHHHHHHHHHHHHHGGGHHHIGIHGGGGGGHHGGGGGHHHHHHHHHHHHHHHHHHHHHHHHHHHHHHHHHHHHHHHHHHHHHHHHHHHHHHH4GGHHHHHHHHHHHHHHHHHGHHHHHHHHHGHHHHHHHEHHHHHHHHHHHHHHHHGHHGHDHFGFHHHGHHHHHHHHHHGGGHHFGHHHHHHHHHHHHGGGGGFGGGGGGGGGFG:FGG0
@M03495:530:000000000-LYBTV:1:2114:6642:16272 1:N:0:TGACAGCT+CCTACGGG
GTCAGCATGTGAGCTTTGGAGTGAAATCTCTTGTCTTAAGGAATAAAGGAAAAAGATTCCGTCGGAGGCTCGGTGCTCTACAGGTTCAACCTTTGTACTCTATTATTGCCTCACATTCCATCTCTTGTGAAAATATATTTGATTGGCTTTTCTGCAGGTTGTTTGCCAGGACTTTCCAAGACCTCCACTAGAAAACACAATAAACTTTTTGGAAGCTGGACAACTATCTTCATTTTTCAGAAACAGTGAAC
+
BABCCFFFFFFFGGGGGGGGGGHHHGHHHHHGHHHHHHHHHHHHHHHHGHHHH2FFGHFHHHHGGGG?EEHGGEGGHHGHHHHHHHHHHHHHHHHHHHHHHGHHHHHHHHHHHHHHHHGFHHHHHHHGHHHFFGHHHHHHHFGFHHFHHHHHHHHGHGHHHGHHHHHHFCHEFHHHHHHHHHHGHHHHHHHFHFFHHFG<<=00DGHHHHGGECBGFFFFHEHGHHHHFGGGGGFGGGGEFFFGGGFFFF0
@M03495:530:000000000-LYBTV:1:2114:16659:16274 1:N:0:TGACAGCT+CCTACGGG
GTCAGCATGTGAGCTTTGGAATTAGTAAATTCGTTGACGACAGAAGGAGCAAGATAACGACCACAGGGAGGGTGGTTTATCAACGGCAAAATATAGATCGGAAGAGCACACGTCTGAACTCCAGTCACTGACAGCTATCTCGTATGCCGTCTTCTGCTTGAAAAAAAAAAAAAAAAATGTCAAAGAACGCTATCACTCGAATTTACATGGATGATAGATAAAGATACGAAATCGACAAGTACGAAAGCACT
+
CCCCCFFFFFFFGGGGGGGGGGHHHHHHHHHHGGHHHHGGGGGHHHHHHHHHHHHHHHGGGGGHHHHGFGGGEFGGGHHHHHHHGGGGGHHHHHHHHHHHGGGGHHHHHHHGHHHGHHHHHHGHHHHHHHH2@FHGHGFHHHGD0FHHGGGHGHHHHHHHHHHHHGGGGGB;-----.0000090/9;;..../0090../0.009090;090000:00:909900;...:.0..-.-.000...../0;0
@M03495:530:000000000-LYBTV:1:2114:18297:16285 1:N:0:TGACAGCT+CCTACGGG
GTCAGCATGTGAGCTTTGGAATTAGTAAATTCGTTGACGACAGAAGGAGCAAGATAACGACCACAGGGAGGGTGGTTTATCAACGGCAAAATATAGATCGGAAGAGCACACGTCTGAACTCCAGTCACTGATAGCTATCTCGTAGGCCGTCTTCTGCTTGAAAAAAAAAAAAATGATATCAATCACTACCTGTTGCACAGAAAAACAATGATAGTATATTAGTAGTAACACAGTGGCGAGTGCAGATGGCA
+
CCEDDFFFFFFFGGGGGGGGGGHHHHHHHHHHGGHHHHGGGGGHHHHHHHHHHFHHHHGGGGGHHHHGGGGGFGGGGHHHHHHHGGGGGHHHHHHHHHHHGGGGHHHHHHHGHHHGHHHHHHHHHHHHHHH2DGHHHGFHHHGG/?GHGGGHGHHHHHHHHHHHHGGGGG<--.01111<C1110011//<01:01001:000/....001:111111111::111<1110..01/.----.11:101://
@M03495:530:000000000-LYBTV:1:2114:15915:16287 1:N:0:TGACAGCT+CCTACGGA
GTCAGCATGTGAGCTTTGGTGGATGTGGAATGTGTGCGATCCATGAGCATCATCCAGACCTGGTTTATCAACGGCAAAATATAGATCGGAAGAGCACACGTCTGAACTCCAGTCACTGACAGCTATCTCGTTTGCCGTCTTCTGCTTGAAAAAAAAAAAAAATGAGCTTCCCCAGTCTCTATTCTCCTTATTTATTGCCACCCCTAACTACGCAGTGCACTAGCGCATTGCCCCATGCGTATAACCATGTA
+
BBBBAFFFFFFFFFGGFGGFFGFHHHHHHHHHHHFGHGFGGGHHHGHHHHHHHAFGHHGHHFHBDGHHHHHFG0EEGHHGHGHHHHHHF?EGGHFHHHHGGGHGHHHHHHFHHHGHHHGHHFHGFE3FGGF/FAFHCACHGFHD2GHH0@FGFCC/@----;;000:0/:/:/;C/0009;000;;09BBFFG009;;009..-.=//0;9.-.99//;/////9--9.////;.9//.;.9B///;//9;
@M03495:530:000000000-LYBTV:1:2114:23004:16294 1:N:0:TGACAGCT+CCTACGGG
GTCAGCATGTGAGCTTTGGAATTAGTAAATTCGTTGACGACAGAAGGGCAAGATAACGACCACAGGGAGGGTGGTTTATCAACGGCAAAATATAGATCGGAAGAGCACACGTCTGAACTCCAGTCACTGACAGCTATCTCGTATGCCGTCTTCTGCTTGAAAAAAAAAAAAGAAGAAGACGAGTGCTCTCGAAGAGCTCACAGTTGCATAACAATGTATGTGCTTGTTGCTCGAGTGAAAGGCTGATGCAG
+
CCCCDFFFFFFFGGGGGGGGGGHHHHHHHHHHGHHHHHGGGGGHHHHGGGGGHBFGHGGGGGHHHHGGGGGBFGGGHHHHHHHGGGGGHHHHHHHHHHHGGGGHHHHHHHGHHGGHHHHHHHHHHHHHHHH>FGHHHBHHHGGHGGHGFGFGHHHHHHHGHHHHGGGCE?-<<./<//0/9--..11110.0/.../0000:<01110<110:0001:11<11110:1.101.-.0.11<1<.0:.<11:1
@M03495:530:000000000-LYBTV:1:2114:5795:16301 1:N:0:TGACAGCT+CCTACGGG
GTCAGCATGTGAGCTTTGGTCCAGCCTGAGTCCTGGTTTATCAACGGCAAAATGTAGATCGGAAGAGCACACGTCTGAACTCCAGTCACTGACAGCTATCTCGTATGCCGTCTTCTGCTTCAAAAAAAACAGAAGACCTTGAGTGCAGTTAAAGCAAGCGGAATTCGTGGAGTAGCGGTGAAATGATTAGATATCACGAAGAAATCCGATTGCACAAGCAGCGTGCTAAAGCGTAAATTACGTTCATGCAC
+
A>>>1CFD1BFDFG1ADDBAEFGHHCFHHGFHCGH0BGHHHHCGGG???EEBG1FG22AB/EAAA00AF0BAABGC>G2GG1BFF21BGHHFFH1F1FG0FEGFEGFB1//>GEG>>FHD1B1B1<E<C/FG0@1@F0FB1@1@<1B1<<111?110??/-<@CG<FG...<<CD0<<.-.0;CC0<0<C0GF0;GG....;F/00;.:..9F0;C/..9=C-9;--;////--9-;///;--/;9B///;
@M03495:530:000000000-LYBTV:1:2114:5215:16306 1:N:0:TGACAGCT+CCTACGGG
GTCAGCATGTGAGCTTTGGAGGGTGGTTTATCAACGGCAAAATATAGATCGGAAGAGCACACGTCTGAACTCCAGTCACTGACAGCTATCTCGTATGCCGTCTTCTGCTTGAAAAAAAAAAAGCGTCGCGATGGCGGGCACTCCGGAAGCAGATAGCATACAGGACGAGAGCTCTCGCTCCGTCGCATTAGGGCTATCCAGCGTGAGTCTCTCCTAACCTCCCCCCTTGGTCCTCCCTCTCCCGCTATCGA
+
>1>A1C@1B@@DGFDFAFC1AAEAA?EFGFH2GFHAEE?EFFGHFFBBAFGGG/A0FGFEGGGFGGE@F1FGHHC2F1GFB1B@GGFGF0@2>?/FEBFE?/0/F2EDGFG0F1GHE@//>/<0/C//----<AFC??A?.9//.-.9../;/00009;0;00/-;9-----;//;:;-9----9---9;//-99A//9/;B-;--9/////;////99F/----9---9/99;//-;--/;B-@=-A/-:
@M03495:530:000000000-LYBTV:1:2114:24176:16321 1:N:0:TGACAGCT+CCTACGGG
GTCAGCATGTGAGCTTTGGAGTGAAATCTCTTGTCTTAAGGAATAAAGGAAAAAGATTCCGTCGGAGGCTCGGTGCTCTACAGGTTCAACCTTTGTACTCTATTATTGCCTCACATTCCATCTCTTGTGAAAATATATTTGATTGGCTTTTCTGCAGGTTGTTTGCCAGGACTTTCCAAGACCTCCACTAGAAAACACAATAAACTTTTTGGAAGCTGGACAACTATCTTCATTTTTCAGAAACAGTGAAC
+
DDDDDFFFFFFFGGGGGGGGGGHHHHHHHHHHHHHHHHHHHGHHHHHHHHHHHHGGHIHHHIHGGGGGGHHGGGGGHHHHHHGGHHHHHHHHHHHHHHHHHHHHHHHHHHHHHHHHHHHHHHHHHHHHHHHEGHHHHHHHHGHBBGHHHHHHHHGHHHHHHGHHHHHHHHGHHHHHHHHHHHHHHHHHHHHHHGFFGHHGGDFHHHHHHHGGHHHHHHHHHHGHGHHHHHGGGGGGGGGGGGFFGGGGGG0
@M03495:530:000000000-LYBTV:1:2114:8469:16326 1:N:0:TGACAGCT+CCTACGGG
GTCAGCATGTGAGCTTTGGACAGGGAGGGTGGTTTATCAACGGCAAAATATAGATCGGAAGAGCACACGTCTGAACTCCAGTCACTGACAGCTATCTCGTATGCCGTCTTCTGCTTGAAAAAAAAAAACAATGACGATCAATCGTGGTGGCGTACATGGCATGGAGTAGTCGTCGTGAATAAAAAGAAAGTGAGTGTAGAATGAGGGCATGATCGAAGAGAAGGGAAGAGAGGTACAGGGTATGCTATGGA
+
BBBBBFFFFFFFGGGGGGGGGFFFEFEGGEFGEGHHHHHHHGGGGGHHHHHHH5FFHGGGEHFHHHHHC?GHGHHHHHHHHGGHHHHGHHHHHHG3GFHFGHHFHGGGHGHHHHHHGFHHHHGGGGC////1111.>.<.1>1><..<<.<<<--:00/./0..0:::;00...--./.;0;990...9/000000;9////////.....///../....//..;.......//////../;//////9/
@M03495:530:000000000-LYBTV:1:2114:6278:16326 1:N:0:TGACAGCT+CCTACGGG
GTCAGCATGTGAGCTTTGGAATTAGTAAATTCGTTGACGACAGAAGGAGCAAGATAACGACCACAGGGAGGGTGGTTTATCAACGGCAAAATATAGATCGGAAGAGCACACGTCTGAACTCCAGTCACTGACAGCTATCTCGTATGCCGTCTTCTGCTTGAAAAAAAAAAATAAAGAATCTAACAAGATAAGAATACGTTGATGTGAAGTGTATACTGACCTAAAGCGATCTGTAGGCGTAGAACGTTGCT
+
CCCCCFFFFFFFGGGGGGGGGGHHHHHGHHHHGHHHHHGGGGGHHHHHHHHHHBFHHHGGGGGHHHHGGGGGEFGGGHHHHGHHGGGGGHHHHHHHHHHHGFGGHHHHHHHGHHHGHHHHHHHHHHHHHHH2@GHHHHGHHHGD??GHGGGHGHHHHHHHHHHHHGEGC-:.:0000.00000909//0000;0000.0/..000000000900:00000900000;.....090000-.-;.00../..0
@M03495:530:000000000-LYBTV:1:2114:6538:16340 1:N:0:TGACAGCT+CCTACGGG
GTCAGCATGTGAGCTTTGGAGTGAAATCTCTTGTCTTAAGGAATAAAGGAAAAAGATTCCGTCGGAGGCTCGGTGCTCTACAGGTTCAACCTTTGTACTCTATTATTGCCTCACATTCCATCTCTTGTGAAAATATATTTGATTGGCTTTTCTGCAGGTTGTTTGCCAGGACTTTCCAAGACCTCCACTAGAAAACACAATAAACTTTTTGGAAGCTGGACAACTATCTTCATTTTTCAGAAACAGTGAAC
+
CBCCDFFFFFFFGGGGGGGGGGHHHHHHHHHHHHHHHHHHHHHHHHHHHHHHHHGGHHHIHHHGGGGGGFHGGGGGHHHHHHHHHHHHHHHHHHHHHHHHHFHHHHHHHHHHHHHHHHHHHHHHHHHHHHH4GGHHHHHHHHHHGGHHHHHHHHHHHHHHHGHHFHHHHHHHHHHHHHHHHGHHHHHHHHHHHFGHHHHGGGGHHHHHHHGGGHGHHHHHHHHGHHHHHHHHGGGGGGGGGGGGGGGGGF:
@M03495:530:000000000-LYBTV:1:2114:21382:16342 1:N:0:TGACAGCT+CCTACGGG
GTCAGCATGTGAGCTTTGGACTCCTGACTGGTTTATCAACGGCAAAATATAGATCGGAAGAGCACACGTCTGAACTCCAGTCACTGACAGCTATCTCGTATGCCGTCTTCTGCTTGAAAAAAAAAAAAAAAGAAAAACCTACATCCTGGAATACGTGAGAAACGCCATTCAGAATGAGACAATAGCAAGAGTGTCTACTGTATTCGGTTATTTGAATAGCATTACTCTATGACACACAAACGTTAGCGACC
+
CBCDCFFFFFFFGGGGGGGGGGHHHHHHHHHHHHHHHHHHGGGGGHHHHHHHHFFHGGGGHHHHHHHGHHHGHHHHHHHHHHHHHHHHHHHHHHFHHHGGHHHHGGGHGHHHHHHHFHHHHGGCCCC///-..000<.<<0/0=1/<0//0000.0/:<110/<--:.1111111<0110//0111<1/<.<1:111110111:1/..<.0111111101:1111111<11:100/...<<.<//.1---<
@M03495:530:000000000-LYBTV:1:2114:25528:16390 1:N:0:TGACAGCT+CCTACGGG
GTCAGCATGTGAGCTTTGGTGCCGCCCTGGTTTATCAACGGCAAAATATAGATCGGAAGAGCACACGTCTGAACTCCAGTCACTGACAGCTATCTCGTATGCCGTCTTCTGCTTGAAAAAAAAAAAAAATTTCAAAGTGGGGGTGCGCGCAGAACTGCAGAAGAATATGACCGGGCGGGCGGTTGACTCGTGGTCGGCTGGTACGCAGCGCGGAGTCCATACACTCTTATGACAACCAGTCTCAGCTACAG
+
CBCCCFFFFFFFGGGGGGGGGGHGGGGFHHFGHHHHHHGGGGGGHHHHHHHHHHHGFGGHHHHHHHGHHHGHHHHHHHHHHHHHHHHHHHGHHFHGHGGHHFHGFGHGHHGHHHHHHGFEC>BB?//<-0>>=1=1<000.---:.-:9----;/009000/00/0000009--;------9---/000:;...0---.-.;09...-------;.900;:/0:0:000000000..;:900000;B0000
@M03495:530:000000000-LYBTV:1:2114:26571:16400 1:N:0:TGACAGCT+CCTACGGG
GTCAGCATGTGAGCTTTGGAGTGAAATCTCTTGTCTTAAGGAATAAAGGAAAAAGATTCCGTCGGAGGCTCGGTGCTCTACAGGTTCAACCTTTGTACTCTATTATTGCCTCACATTCCATCTCTTGTGAAAATATATTTGATTGGCTTTTCTGCAGGTTGTTTGCCAGGACAGGTCGTGATTGCTGGAGCAGGTATGATATAATTCTAGGATTTGACAGATGAATAATTTACATATATATCTAACTTTGT
+
CCCDCFFFFFFFGGGGGGGGGGHHHHHHHHHGHHHHHHGHHHHHHHHHHHHHH2EFFHHIHHHGGGGGGEHGG?FGHHHHHBGHHGGHHHHHHHHHHHHHHHHHHHHHHHHHGHHHHHHHHHHHHHGFHHH4?GHHHHHHHGHBFHHHHHHHHGFFGHHHHGHHHHHHHHHHHGGHHGGGHGHHHHGHAFGFC<CGHHFHFHGGHFHFFHHHFHHBHFHHHHHH:C:CCGHCGGFHGGFGGGGFFFGGGG0
@M03495:530:000000000-LYBTV:1:2114:19929:16418 1:N:0:TGACAGCT+CCTACGGG
GTCAGCATGTGAGCTTTGGTCCAGCCTGAGTCCTCTGGTTTATCAACGGCAAAATATAGATCGGAAGAGCACACGTCTGAACTCCAGTCACTGACAGCTATCTCGTATGCCGTCTTCTGCTTGAAAAAAAAAAAAAAAAACAACCCCGAACCCATTTAACTGACATACGATCTCTGTGACTGTATCACCAACATCCGACATGTGATCAACAGAGAACTGATATCCTTCGTACCAACACCAGACATGAGTTG
+
BBCCCFFFFFFFGGGGGGGGGGHHHGHHHHHHHHHHHHHHHHHHHHHGGGGGHBBGHHHHHHHGGGGHHHHHHHGHHHGHHHHHHHHHHHHHHHHHHHHHHBGHHGGHGHHGGGHGHHHHHHHHHHHFGGC/><>>---<<<...;.-----.9/0090;000/000:.....0000000000000099:...///..--.////////;////;/:////9//////.//..//.;.9....////////
@M03495:530:000000000-LYBTV:1:2114:11126:16437 1:N:0:TGACAGCT+CCTACGGG
GTCAGCATGTGAGCTTTGGAATTAGTAAATTCGTTGACGACAGAAATAACGACCACAGGGAGGGTGGTTTATCAACGGCAAAATATAGATCGGAAGAGCACACGTCTGAACTCCAGTCACTGACAGCTATCTCGTATGCCGTCTTCTGCTTGAAAAAAAAAAAAAAACAAAAAAACAATCAGACAGTTGTCACACCATAGTACAGTAGTATCACTATTGTCACTCAAATGCAACAGTGACCACAGCATTAT
+
CCDCCFFFFFFFGGGGGGGGGGHHHHHHHHHHGHHHHHGGGGGHHHHHHHGGGEFHHHHGGFGGEFGGGHHHHHHHGGGGGHHHHHHHHHHHGGGGHHHHHHHGHHHGHHHHHHHHHHHHHHHHHHHHHHH2DFFEHHHHGGGGFFHHHHHHHHHGHCGG?@<-<--..<...--...000000//011:1:110..00011111<111<11111111111111:<00111110./11<110..../<111
@M03495:530:000000000-LYBTV:1:2114:12995:16443 1:N:0:TGACAGCT+CCTACGGG
GTCAGCATGTGAGCTTTGGAATTAGTAAATTCGTTGACGACAGAAGGAGCAAGATAACGACCACTGGTTTATCAACGGCAAAATATAGATCGGAAGAGCACACGTCTGAACTCCAGTCACTGACAGCTATCCCGTATGCCGTCTCCTGCTTGAAAAAAAAAAAAAAAATAAGAGAAAAAAACATGCAATATTTCTACAGATGACGCAAAAAGAAGTTCATGCCGCAATGGAACATCAATCAGATCGCGAAC
+
ABBBBFFFFFFFGGGGGGGGGGHHHHHHHHHHGHHHHHGGGGGHHHHHHHHHH2FGHHGGGGGHHHHHHHHHHHHH?0>EEGHHHHHHHGHHGGGGHHHHHHHGHHHGHHHHHHHHHHHHHHHHHHHHHHH2B?GFFEHHGGG02??FGHHHHFHHHGGGC--;---;:0;009;///.:-A.//////;;/;9/:/://////..:--:...;//////9//----./////9//:/9//////..----
@M03495:530:000000000-LYBTV:1:2114:11558:16447 1:N:0:TGACAGCT+CCTACGGG
GTCAGCATGTGAGCTTTGGAGGGCAAGAAGTGGTTGTGACTGGTTTATCAACGGCAAAATATAGATCGGAAGAGCACACGTCTGAACTCCAGTCACTGACAGCTATCTCGTATGCCGTCTTCTGCTTGAAAAAAAAAAAAATAGTAAACAGACTCCGGCTAGAAAAGAATGATATGCATAAAATTTAGATGAAAACGACAAACAGAGATTGACGTACACTGCATGATAATCTATGACTTAGACGAGATACC
+
CBCCCFFFFFFFGGGGGGGGGGGGGGGHHHFGHGGGGGHHHHHHHHHHHHHHGEFGGHHHHHHGHHHHGGGGHHHHHHHGHHHGHHHHHHHHHHHHHHHHHHHHHHFGHHGGHHHHGGGHGHHHHHHHHHH3BBBCAAD>-010==0000/<.000.--;..:0::/..:00000900;0B0;;00009009000/-.---/../9//00000.....00000;0000000000000000009;--.;;00
@M03495:530:000000000-LYBTV:1:2114:12570:16464 1:N:0:TGACAGCT+CCTACGGG
GTCAGCATGTGAGCTTTGGAGTGAAATCTCTTGTCTTAAGGAATAAAGGAAAAAGATTCCGTCGGAGGCTCGGTGCTCTACAGGTTCAACCTTTGTACTCTATTATTGCCTCACATTCCATCTCTTGTGAAAATATATTTGATTGGCTTTTCTGCAGGTTGTTTGCCAGGACTTTCCAAGACCTCCACTAGAAAACACAATAAACTTTTTGGAAGCTGGACAACTATCTTCATTTTTCAGAAACAGTGAAC
+
CCCCDFFFFFFFGGGGGGGGGGHHHHHHHHHHHHHHHHHHHHHHHGHHHHHHHGEGHIIHHIHGGGGGGGHGGGGGHHHHHHHHHHHHHHHHHHHHHHHHHHHHHHHHHHHHHHHHHHHHHHGHHHHHHHHFGGHHHHHHHHHH3BGFHEHHHHHHGHHHHGHHGHHHEGHHHHHHHGHHHHHHHHHHHHHHHFGHHHHCGDHHFHHHHHGGHHGEHHHHHHHGHHFHHHGGGGGFGGGBFFFGFBBFGG0
@M03495:530:000000000-LYBTV:1:2114:2157:16464 1:N:0:TGACAGCT+CCTACGGG
GTCAGCATGTGAGCTTTGGTGCCGCCCTGGTTTATCAACGGCAAAATATAGATCGGAAGAGCACACGTCTGAACTCCAGTCACTGACAGCTATCTCGTATGCCGTCTTCTGCTTGAAAAAAAAAAAAAAAAATACGAGAACTATATTACATTGTTCTATATAAACAAAGATAAAAATAGCTACTTTACATAAGACACATCATATAACTACTCCGTTGTACACGTATACCTACAACACAGACATACTCTAAT
+
CCCCCFFFFFFFGGGGGGGGGGHGGGGGHHHGHHHHHHHGGGGGFHHHHHHHHEFGGGGHHHHHHHGHHHGHHHHHHHHHHGHHHHHHHHHHHHHGHGGHHGHGFGHGHHHHHHHHHGHHGGGDC>>->---.<0.....00000000;0000;;000009;900B.C/9000000.000000000000000000///000000009;00000..0..00009./0000:09000..9;9./000000000
@M03495:530:000000000-LYBTV:1:2114:16025:16478 1:N:0:TGACAGCT+CCTACGGG
GTCAGCATGTGAGCTTTGGTCCGCCTGAGTCCCTGGTTTATCAACGGCAAAATATAGATCGGAAGAGCACACGTCTGAACTCCAGTCACTGACAGCTATCTCGTATGCCGTCTTCTGCTTGAAAAAAAAAACACAAGCCACGAGTTATATCCAAGAGCAGATATATTCCAGCCAGTCCGAACAAGATACCCCTGGTGAAACGATGCCACCAACTTTCATCAGGTATCCCAAACATAGTCATGATACGATCA
+
CBCCCFFFFFFFGGGGGGGGGGGGGGHGHHHHHHHHHHHHHHHHHGGGGGHHHBFGHHHHHGGGGHGHHHHHGHHHGHHHHHHHHHHHHHHHHHHHHHGGHGHGGHHHHGGGHGHHHHHHHFHHHHGGGFG?/0?=0//?0-->>.11<111<1<../<//DD=000000<<.:.0<:...--///;000;9.9.0:9;0;9.99.000.9.;/00;:000900;00900:...000000;00000....9
@M03495:530:000000000-LYBTV:1:2114:21637:16491 1:N:0:TGACAGCT+CCTACGGG
GTCAGCATGTGAGCTTTGGAATTAGTAAATGTTGACGACAGAAGGAGCAAGATAACGACCACTGGTTTACAACGGCAAAATATAGATCGGAAGAGCACACGTCTGAACTCCAGTCACTGACAGCTATCTCGTATGCCGTCTTCTGCTTGAAAAAAAAAAAAAAAAAAAGACACAACACTTACTGTCTTCCGTCATCTAATCAACATTCTTATATCTGTGTGTCATATTTTGAAGCCATCACGAACGCAGTG
+
CBCCCFFFFFFFGGGGGGGGGGHHHHHHHHHHHHHHGGGGGHHHHHHHHHHHHDFGGGGGGHHHHHHHHHHHHGGGGGHHHHHHHHHHHGGGGHHHHHHHGGHHGHHHHHHHHHHHHHHHHHHHHHHFHHH/CGHHHGGGHGH2FGHHHHHGHHGGGF@E<-------..////....0111111111:1.0...11111010/0/1111111:1<1<11..111111<11.1<0./1<00...<-.9-.0
@M03495:530:000000000-LYBTV:1:2114:15044:16491 1:N:0:TGACAGCT+CCTACGGG
GTCAGCATGTGAGCTTTGGAATTAGTAAATTCGTTGACGACAGAAGGAGCAAGTTAACGACCACAGGGAGGGTGGTTTATCAACGGCAAAATATAGATCGGAAGAGCACACGTCTGAACTCCAGTCACTGATAGCTATCTCGTATGCCGTCTTCTGCTTGAAAAAAAAAATATTCATCTATCCTACATCAAGTTTAAACCCGAAATCTGGTACTACACAAAGAGAAGTAAAATGAGGTAAGGGTTTTGGCC
+
AAAA?FBDFD3BFBBGFAB1DFHGHGH3GAGEFEGFFFEGGGGCHHFAEEGFE1DFG1EFCEECHHH/FE?/FECGGHHDFHGHC/EEGHGGHGFFHEHGAFFCA00CCGECGGHGHHHG1GGHHFHFHDG22>@FHHFFDG/<FGFGCCCHGFFGHFF1G11>0<--:@.000<:0000;0/000/00;000;000;099----9C00://;//9/-/;A/9--//;////99/////;//----:--9/
@M03495:530:000000000-LYBTV:1:2114:29331:16496 1:N:0:TGACAGCT+CCTACGGG
GTCAGCATGTGAGCTTTGGTCCAGCCTGAGTCCTCTGGTTTATCAACGGCAAAATATAGATCGGAAGAGCACACGTCTGAACTCCAGTCACTGACAGCTATCTCGTATGCCGTCTTCTGCTTGAAAAAAAAGACATTAACCACTTATACGATGGTGTAGATGAGCCACACTTAAAATCAGTCATTGTTGAATCAACGGATTACGAACCCTGGCCATCCTACTCTGTCGTTCATCCATCTACAGCGACTCAG
+
AABBBFFFFFFFGGGGGGGGBGHGHGF4GGFHHDDGHHEGHHHHGGGGFGGGHFHHGHHGGHHGFGFGCFGFHHGFEGGHHHHHFFHHHHGHHHGHFHFGG3FGHGGGBDHGEEHFF4FHFFFCFEBCFGG//222>2>222/22>1110?///?1/1<1111110000.0110000/0000000000.000:00/.-...00...--.9/...//9.0000090;0..../0//9/9///9/9---9A//
@M03495:530:000000000-LYBTV:1:2114:25634:16510 1:N:0:TGACAGCT+CCTACGGG
GTCAGCATGTGAGCTTTGGACGACGACCACAGGGAGGGTGGTTTATCAACGGCAAAATATAGATCGGAAGAGCACACGTCTTAACTCCAGTCACTGACAGCTATCTCGTATGCCGTCTTGTGCTTGAAAAAGAATATAAGTAAGTTCTTTTTGATTCTCTCATCCGGCGTCCACCATACCAGCAGACGTAGCACCAGCCACATCACGCCACCTAGCATTCCGCGTGGGACATGACACAGACAGATAATCAC
+
AAAAAFFBF1@D1GBFGBB1GG0EE0E0AG0CGG/EE/B/EGGHBGA2FGGGG>E0C11@@F2BEG/>CFC0F1GCGE0FC/22BFGBBFFDDFGF1<B1/11BFBB0FCHHEG/E/0?1@@1FF10@110/?01111<?<1<111111<>1>.<1=F>11100<.<-<---:0..0;/GHB././.-9;..00.;9?9.9.000:..-----/;//////9----9----9/////--/-;-//9////:
@M03495:530:000000000-LYBTV:1:2114:18968:16511 1:N:0:TGACAGCT+CCTACGGG
GTCAGCATGTGAGCTTTGGAGGGCATAACGACCACAGGGAGGGTGGTTTATCAACGGCAAAATATAGATCGGAAGAGCACACGTCTGAACTCCAGTCACTGACAGCTATCTCGTATGCCGTCTTCTGCTTGTAAAAAAAAAAATACCAAATACTATAATATTTCTTAACAAACTCGACATGTTGATGAATTATGCTTGTTGTGCCAATATAAGTCGTATTAGCCTGAGATCTCGTGTCATCAAATTTATGT
+
CCCCCFFFFFFFGGGGGGGGGGGGGHHHHGGGGGHHHHGFGGGEFGFGHHHHHGHGGGGGHHHGHHHHHHHGEGGHGHHHHHGHHHGHGHHHHHHHHHHHHHHHHHHHHFGHHGGHHHHGGGHGHHHHHHH0DFHHHCG?--<CG<000<<000000;00:00000000<C.;00..-:.00;000B0;0;00000;0:;.C.9;900;0000;;.9./090:00.//00900...9/:0;0:00090;:9
@M03495:530:000000000-LYBTV:1:2114:28383:16512 1:N:0:TGACAGCT+CCTACGGG
GTCAGCATGTGAGCTTTGGAGGGCAAGGGAGGGTGGTTTATCAACGGCAAAATATAGATCGGAAGAGCACACGTCTGAACTCCAGTCACTGACAGCTATCTCGTATGCCGTCTTCTGCTTGAAAAAAAAAATTACTTACACTCGGATAAGATGATGCAGAAGTGCCAGCAATATGAACAATCAGAGAGACATCAGCGGACCGGTGACCCGGAGACACCAGCGCGTTTGTCTCCCCAACCAAGACATCACAG
+
BABBBFFFFDBFGGGGGGCCGGGGGDGEEFFGC2BEFFHHGHHHHGGGGGHHHGHHHHHHHGGEFGGHHGGHGGHH1GGHHHHHHHHHGHHHHHHE3EGEFDFFFHGHHCFGGEHHFHHGHGFHFFGGGG@011>11>==110..>.<G0<==0=00000<<;00000.:/:;00:0<0:0/00009..//00000.------;-.9/.-----:......--9---.9/////...9.....9///////
@M03495:530:000000000-LYBTV:1:2114:2991:16536 1:N:0:TGACAGCT+CCTACGGG
GTCAGCATGTGAGCTTTGGTCCAGCCTGAGTCCTGGTTTATCAACGGCAAAATATAGATCGGAAGAGCACACGTCTGAACTCCAGTCACTGACAGCTATCTCGTATGCCGTCTTCTGCTTGAAAAAAAAAAAATAAACCTCAAACGAGCTTTCTTCTGCTTTAAAATAATATACAATACTACGAACACTGTGTATCTATACTTCACTACGTTAGGCTACCATATTACAGTGTAGCGTATGTAGCAATCTCT
+
CCCCCFFFFFFFGGGGGGGGGGHHHGHGHGHHHHHHHHHHHHHHHGGGGGHHHGHHHHHHHGGGGHHHHHHHGHHHFHHHHHHHHHHHHHHHHHHHHHFFGHHFGHHHHGGGHGHHHHHHHCGHHHGGCC@//0111=0001111...-<<00000<00=000000000<000:00000;00...--/00000000000000000000/.://./000//0000;;000:0;000-.../0900:090000
@M03495:530:000000000-LYBTV:1:2114:7267:16547 1:N:0:TGACAGCT+CCTACGGG
GTCAGCATGTGAGCTTTGGAGTGAAATCTCTTGTCTTAAGGAATAAAGGAAAAAGATTCCGTCGGAGGCTCGGTGCTCTACAGGTTCAACCTTTGTACTCTATTATTGCCTCACATTCCATCTCTTGTGAATATATATTTGATTGGCTTTTCTGCAGGTTGTTTGCCAGGACTTTCCAAGACCTCCACTAGAAAACACAATAAACTTTTTGGAAGCTGGACAACTATCTTCATTTTTCAGAAACAGTGAAC
+
BABBBFFFFFFFGGGGGGGFGGGHHFHHHHHHHHHHHHHHHGHHHHHHHHHHHFEGHHHHHHHGGGGGGEHGGEGGHHHHHGGGGHGHGHHGHHHHHHHHHHHHHHHHHHHHHHHHHHHHFFHHHHHHHHH4GGFHHHHHHHHDHFHHHHHHHHGHHHHHHGHHHHHHHGHHHHHHHFHHHHHHHGHHHHHFH>GHHGHAD=0GHHHHFHGGGGFHHGGHHHHHGHHHHGGGGGGGGGGGFFFGGGFGGG0
@M03495:530:000000000-LYBTV:1:2114:24640:16550 1:N:0:TGACAGCT+CCTACGGG
GTCAGCATGTGAGCTTTGGTCCAGCCTGAGTCCTGGTTTATCAACGGCAAAATATAGATCGGAAGAGCACACGTCTGAACTCCAGTCACTGACAGCTATCTCGTATGCCGTCTTCTGCTTGAAAAAAAAAATACAGAAAATAATACGTGATCATTTCTTTAAACAATAAAAACTAAAAAGCCGTTTGGATTGTAGCGTTGCGTCATTATTAGATATTAATATGATTCTTCGAGGATACCTCACGGAAAATA
+
CCCCCFFFFFFFGGGGGGGGGGHHGGHCHHHHHGHHHHHHHHHHHGGGGGHHHBFHHHFHHGGFGGHGHHHHGHHHEHHHHGGFHHHHHGHHHHHHHHHEHHHFEHHHFEEGHGHHHHHHHGHGHH?D@B/02222111?F111=1/10=011>1>1<>111111.11>DGF.<00000<.<-:./;.0:0;000:-:.-.-;-..0;0;0;00990;90000;0900;09;/--/0;0000...-;9/09
@M03495:530:000000000-LYBTV:1:2114:10960:16558 1:N:0:TGACAGCT+CCTACGGG
GTCAGCATGTGAGCTTTGGAGTGAAATCTCTTGTCTTAAGGAATAAAGGAAAAAGATTCCGTCGGAGGCTCGGTGCTCTACAGGTTCAACCTTTGTACTCTATTATTGCCTCACATTCCATCTCTTGTGAATATATATTTGATTGGCTTTTCTGCAGGTTGTTTGCCAGGACTTTCCAAGACCTCCACTAGAAAACACAATAAACTTTTTGGAAGCTGGACAACTATCTTCATTTTTCAGAAACAGTGAAC
+
1>1>>CFB@1B@DCAE3G1FFA1BFFB13EGDDAFAFDE1FB0AEG1EDH00B0A/BGEGCF0E//AECAFE@?E@GGHDHHFHHFD@EGCGH1B@FGFE@@BGEGF11BF>FECGD122FH1FE2F1B2>2>BBF2FGDFDG2BFF1C0<BFGHHH0<<0?FHCF1FF?/<F?<1<??1FC0<G.<CDGBF11>FCG..<=DBFGDDGHGG/CFCCCFGHBCCCB:C00;0FB0CF/0CC0CFBFCBFF0
@M03495:530:000000000-LYBTV:1:2114:11797:16565 1:N:0:TGACAGCT+CCTACGGG
GTCAGCATGTGAGCTTTGGAGTGAAATCTCTTGTCTTAAGGAATAAAGGAAAAAGATTCCGTCGGAGGCTCGGTGCTCTACAGGTTCAACCTTTGTACTCTATTATTGCCTCACATTCCATCTCTTGTGAAAATATATTTGATTGGCTTTTCTGCAGGTTGTTTGCCAGGACTTTCCAAGACCTCCACTAGAAAACACAATAAACTTTTTGGAAGCTGGACAACTATCTTCATTTTTCAGAAACAGTGAAC
+
BBBCCFFFFFFFGGGGGGGGGGHHHGHHHHHHHGHHHHHHHHHHHHHHHHHHHHGGHIHIHIHGGGGGGHHGGEDGGHHHHHHHHHHHHHHHHHHHHHHHHHHHHHHHHHHHHHHHHHHHHHHHHHHHHHH4BGHHHHHHHHHBHHFHHHHHHHHHHHHHHGHHHHHHGEHHHHHGHHHHHHHHHHHHHHHFHFGHHHHGHGGHHHHGHHGGGHHGHGHHHHFHHHGHHHGGGGGGGGGGGGBGGGBFGG0
@M03495:530:000000000-LYBTV:1:2114:6957:16573 1:N:0:TGACAGCT+CCTACGGG
GTCAGCATGTGAGCTTTGGATATTCTGGTTTATCAACGGCAAAATATAGATCGGAAGAGCACACGTCTGAACTCCAGTCACTGACAGCTATCTCGTATGCCGTCTTCTGCTTGAAAAAAAAAAAAAAGCACTGGAAGAAATTCTTCAATGCGACAGAATTCGGGACGAACTAAACCACTGCGGAGACATAGGTCTCATCAGTGTGGGTCGCACATACTGTCCCGCACTCGATCTACCTCTCAGGCACTGCC
+
BACCBFFFFFFFGGGGGGGGGGHHHHHDGGHHHHHHHGGGGGHHHHHHHHHHH2EFGHHHHHHHGHHHGHHHHHHHGHHHHGHHHHHHHHHGHHHGGHGHHGGGHGHHFHHHHGHHHHGEG<B/////01010001000<1111111>000.<-<-/0000...--:---.9090/..000.----./09000000;09;000:0...:-----90B000000-----/;./..000000900/9.9::0/
@M03495:530:000000000-LYBTV:1:2114:12396:16591 1:N:0:TGACAGCT+CCTACGGG
GTCAGCATGTGAGCTTTGGAGTGAAATCTCTTGTCTTAAGGAATAAAGGAAAAAGATTCCGTCGGAGGCTCGGTGCTCTACAGGTTCAACCTTTGTACTCTATTATTGCCTCACATTCCATCTCTTGTGAAAATATATTTGATTGGCTTTTCTGCAGGTTGTTTGCCAGGACTTTCCAAGACCTCCACTAGAAAACACAATAAACTTTTTGGAAGCTGGACAACTATCTTCATTTTTCAGAAACAGTGAAC
+
BBBBBFFFFFFFGGGGGGGCGGHHFHFHHHHHHHHHHHHHHHHHHHHHHHHHHHGGHHHHHHHGGGGGGGGGGEDGHHHHHHHHHHHHHHHHHHHHHHHHHHHGHHHHHHHHHHHHHHHHHHHHHHHGHHGBGHHHHHHHHHHHHBGHHHHHHHGHHHHHHFHGHGHHHEHHHHHHHHGHGHHHHHHHHHHBHFFGHHH<G=GHHHHHGHGCFHFHHHHHFHHHHHHHGHGGGGGGGGGGGBFGFGFGGGB
@M03495:530:000000000-LYBTV:1:2114:8718:16594 1:N:0:TGACAGCT+CCTACGGG
GTCAGCATGTGAGCTTTGGAATTAGTAAATTCGTGATATAACGACCACAGGGAGGGTGGTTTATCAACGGCAAAATATAGATCGGAAGAGCACACGTCTGAACTCCAGTCACTGACAGCTATCTCGTATGCCGTCTTCTGCTTGAAAAAAAAAAAAAACAAAGAATAACATGTATATCCGTCAAGAACGAAATTCATGTGTACAAAGAATCTGATAATAACAACGAATCATAAGGTGCCGCTACGACTCTC
+
CDDDDFFFFFFFGGGGGGGGGGHHHHHHHHHHGHGHHHHHHHGGGGGHHHHGGEFGEFGEGHHHHHHHGGGGGHHHHHHHHHHHGGGGHHHHHHHGHHHGHHHHHHHHHHHHHHHHHHHHHHCGHHGGHHHDB?DHGHHHHHHF0FHHHGCGC@<AF-....//.0000000;00;000.;...00//.....00;00009000009/.0000000000:000.-99..9:0000090/--9-9..9..0;
@M03495:530:000000000-LYBTV:1:2114:16107:16630 1:N:0:TGACAGCT+CCTACGGG
GTCAGCATGTGAGCTTTGGAGTGAAATCTCTTGTCTTAAGGAATAAAGGAAAAAGATTCCGTCGGAGGCTCGGTGCTCTACAGGTTCAACCTTTGTACTCTATTATTGCCTCACATTCCATCTCTTGTGAAAATATATTTGATTGGCTTTTCTGCAGGTTGTTTGCCAGGACTTTCCAAGACCTCCACTAGAAAACACAATAAACTTTTTGGAAGCTGGACAACTATCTTCATTTTTCAGAAACAGTGAAC
+
CBBCCFFFFFFFGGGGGGGGGGHHCHHHHHHHHHHHHHHHHHHHHHHHHHHHHGGGHHIHHIHGGGGGGHHGGFGGHHHHHHHHHHHHHHHHHHHHHHHHHHHHHHHHHHHHHHHHHHHHHHHHHHHHHHHBGGHHHHHHHHHHHHHHHHHHHHGHGGFHHGHHHGHHGAHHHHHHHHHHHGHHHHHHHHHHHGHHHHHGHGGHHHHHHHGGHHHHHHFHHHFHHHHHHHGGGGGGGGGGF;BFGGFGGGF
@M03495:530:000000000-LYBTV:1:2114:18941:16673 1:N:0:TGACAGCT+CCTACGGG
GTCAGCATGTGAGCTTTGGAGTGAAATCTCTTGTCTTAAGGAATAAAGGAAAAAGATTCCGTCGGAGGCTCGGTGCTCTACAGGTTCAACCTTTGTACTCTATTATTGCCTCACATTCCATCTCTTGTGAAAATATATTTGATTGGCTTTTCTGCAGGTTGTTTGCCAGGACTTTCCAAGACCTCCACTAGAAAACACAATAAACTTTTTGGAAGCTGGACAACTATCTTCATTTTTCAGAAACAGTGAAC
+
BABCCFFFFFFFGGGGGGGGGGHHHHHHHHHHHHHHHHHHHGHHHHHHHHHHHGEFHIHIHHHGGGGGGHHGGEGGHHHHHHGHHHHHHHHHHHHHHHHHHHHHHHHHHHHHHHHHHHHHHHHHHHHHHHHGHHHHHHHHHHHHBCGHHHHHHHHHGHHHHGHHHHHHHFFHHHHHHHGHGHHHHHHHHHHHGGFGHHHGHGHBHHHHHHGGHHFEHGEHHHHEHHHHHHFGGGGGGGGGG;:FFFFGGF:
@M03495:530:000000000-LYBTV:1:2114:19259:16681 1:N:0:TGACAGCT+CCTACGGG
GTCAGCATGTGAGCTTTGGAGTGAAATCTCTTGTCTTAAGGAATAAAGGAAAAAGATTCCGTCGGAGGCTCGGTGCTCTACAGGTTCAACCTTTGTACTCTATTATTGCCTCACATTCCATCTCTTGTGAAAATATATTTGATTGGCTTTTCTGCAGGTTGTTTGCCAGGACTTTCCAAGACCTCCACTAGAAAACACAATAAACTTTTTGGAAGCTGGACAACTATCTTCATTTTTCAGAAACAGTGAAC
+
DDEEDFFFFFFFGGGGGGGGGGHHHHHHHHHHHHHHHHHHHHHHHHHHHHHHHHGGHIIHHIHGGGGGGHHGGGGGHHHHHHGHHHHHHHHHHHHHHHHHHHHHHHHHHHHHHHHHHHHHHHHHHGHHHHHFHHHHHHHHHHHHHHHHHHHHHHHFHHHHHGHHHHHHHHHHHHHHHHHHHHHHHHHGHHHBGFGGHHHGFGHDGFHHHHGGHHHGHHHGHHHHHHHHHHGGGGGGGFGFGBFGGGGGFG0
@M03495:530:000000000-LYBTV:1:2114:9319:16697 1:N:0:TGACAGCT+CCTACGGG
GTCAGCATGTGAGCTTTGGTCCAGCCTGAGTCCTGGTTTATCAACGGCAAAATATAGATCGGAAGAGCACACGTCTGAACTCCAGTCACTGACAGCTATCTCGTATGCCGTCTTCTGCTTGAAAAAAAAAAAAAAAAAAGTACTACGACGCGACGCCGCACAAACATCAAGAGAACAAGTAAGCAGAACGAGAGCCACAAATGTGTATTGGAAACAATTCAGAGTCTGAGGTATTAACGAAGCACCCAGTA
+
CBCCCFFFFFFFGGGGGGGGGGHHHGHFGHHHHHHHHHHHHHHHHGGGGGHHHFGHHHHHHGGGGHHHHHHHGHHHGHHHHGHHHHHHHHHHHHGHHHGGGHHGGHHHHGGGHGHHHHHHHHHHHHGGGC@///-----.000;0:.;.:@-9-;9------/::.///;//9:///99///////9//...;9..//9:.;B//;/;:://////.//://////////.///////;.9.-;/....;/
@M03495:530:000000000-LYBTV:1:2114:9429:16726 1:N:0:TGACAGCT+CCTACGGG
GTCAGCATGTGAGCTTTGGAGTGAAATCTCTTGTCTTAAGGAATAAAGGAAAAAGATTCCGTCGGAGGCTCGGTGCTCTACAGGTTCAACCTTTGTACTCTATTATTGCCTCACATTCCATCTCTTGTGAAAATATATTTGATTGGCTTTTCTGCAGGTTGTTTGCCAGGACTTTCCAAGACCTCCACTAGAAAACACAATAAACTTTTTGGAAGCTGGACAACTATCTTCATTTTTCAGAAACAGTGAAC
+
CBCCBFFFFFFFGGGGGGGGGGHHHHHHHGHHHHHHHHHHHHHHHHHHGHHHHFEGHIHHHIHGGGGGGFHGGGGGHHHHHHHHHHHHHHHHHHHHHHHHHHHHHHHHHHHHHHHHGHHHHHHHHHHHHHHGHHHHHHHHHHHHFHHHHHHHHHHHHHHHHGHHHHHHHHHHHHHHHHHHGHHGHHHHHHHHGFGHHGHGHDHFHHHHHHGGGHHHHHGHHHHHHHHHHHGGGGGGGGGGGGGGGGFFFG:
@M03495:530:000000000-LYBTV:1:2114:28203:16739 1:N:0:TGACAGCT+CCTACGGG
GTCAGCATGTGAGCTTTGGACTCCTGACTGGTTTATCAACGGCAAAATATAGATCGGAAGAGCACACGTCTGAACTCCAGTCACTGACAGCTATCTCGTATGCCGTCTTCTGCTTGAAAAAAAAAAAAAAATTAAAACATACGAATTACATCAAGGATAAGCTATGAACTAGTACCATAGAACTACACGTTTGTCTATCACTTACACTTCTTAGTCCGGCGACGACATGTTACATGTGCATATTACTCATA
+
CBCDDFFFFFFFGGGGGGGGGGHHHHHGHHHHHHHHHHHHGGGGGHHHHHHHHAFHGGGGHHHHHHHGHHHGHHHHHHHHHGHHHHHHHHGHHH3GHHFGHHHHGGGGGHHHHHHHHHHHHFGGG<</>>-011<>11.111....<=0000<000.0000000000;00:0:0000:000000000/..;/./000;000;0;0009090000;909-----;---.00000000000000000000090
@M03495:530:000000000-LYBTV:1:2114:7771:16774 1:N:0:TGACAGCT+CCTACGGG
GTCAGCATGTGAGCTTTGGTCCAGCCTGAGTCCTCTGGTTTATCAACGGCAAAATATAGATCGGAAGAGCACACGTCTGAACTCCAGTCACTGACAGCTATCTCGTATGCCGTCTTCTGCTTGAAAAAAAAAAAAAACAAATGTTGAAGGTCAATATCATGATGCATATAACTAAAATAAGAGTGCAGGAAAAAGCAGTATGGCGCTAACAAGAGCATTAGACCAGTAACCAGGGCAACACTTGCATCACA
+
BBCCBFFFFFFFGGGGGGGGGGHHHGHHHHHHHHHHHHFHHHHHHHHGGGGGHGFHHHHHHHHGGGGHHHHHHHGHHHGHHHHHHHHHHHHHHHHHHHHHHBGHHGGHHHHGGGHGHHHHHHHHHHHHGGG>><>/-<..>11>>0==0</0/<00=000<0000000000000000;000<000;00..///...//000;/;:9--.//0//.//////////.;/////......:..//9//9////
@M03495:530:000000000-LYBTV:1:2114:27880:16781 1:N:0:TGACAGCT+CCTACGGG
GTCAGCATGTGAGCTTTGGAGTGAAATCTCTTGTCTTAAGGAATAAAGGAAAAAGATTCCGTCGGAGGCTCGGTGCTCTACAGGTTCAACCTTTGTACTCTATTATTGCCTCACATTCCATCTCTTGTGAAAATATATTTGATTGGCTTTTCTGCAGGTTGTTTGCCAGGACTTTCCAAGACCTCCACTAGAAAACACAATAAACTTTTTGGAAGCTGGACAACTATCTTCATTTTTCAGAAACAGTGAAC
+
CCCCCFFFFFFFGGGGGGGGGGHHHHHHHHHHHHHHHHHHHGHHHHHHHHHHHHGGHIIIHIHGGGGGGHHGGGGGHHHHHHHHHHHHHHHHHHHHHHHHHHHHHHHHHHHHHHHHHHHHHHHHHHHHHHH43GHHHHHHHHHHHFHHHHHHHHHHHHHHHGHHHHHHHHHHHHHHHGHHHHHHHHHHHHHHHGHHFHHEGGDGHHHHHHGGCHEHHHGFHHHHHHHHHHGGGGFFGFGGGGGGFGFFGGF
@M03495:530:000000000-LYBTV:1:2114:8406:16799 1:N:0:TGACAGCT+CCTACGGG
GTCAGCATGTGAGCTTTGGAGTGAAATCTCTTGTCTTAAGGAATAAAGGAAAAAGATTCCGTCGGAGGCTCGGTGCTCTACAGGTTCAACCTTTGTACTCTATTATTGCCTCACATTCCATCTCTTGTGAAAATATATTTGATTTGCTTTTCTGCAGGTTGTTTGCCAGGACTTTCCAAGACCTCCACTAGAAAACACAATAAACTTTTTGGAAGCTGGACAACTATCTTCATTTTTCAGAAACAGTGAAC
+
CBBCCFFFFFFFGGGGGGGGGGHHHHHHHHHHHGHHHHHHHHHHHHHHHHHHHFEGHHHHHIHGGGGGGHHGGGGGHHHHHHHHHHHHHHHHHHHGHHHHHHHHHHHHHHHHHHHHHHHHHHHHHHHHHHH4BGHHHGHHHHHHHHHHHHHHHHGHHGHGHGHHHHHHHHHFHGHHHHHHHHHHHHGHHHGFH>FGHHHGHGHHHGHHHHGGEHFHHHHHHGHHHGHHHHHHGGGGGGGGEFCFGGBFGFB
@M03495:530:000000000-LYBTV:1:2114:11871:16811 1:N:0:TGACAGCT+CCTACGGG
GTCAGCATGTGAGCTTTGGATGGTTCTGGTTTATCAACGGCAAAATATAGATCGGAAGAGCACACGTCTGAACTCCAGTCACTGACAGCTATCTCGTATGCCGTCTTCTGCTTGAAAAAAAAAAAAAAAGAGAAAAAAATGTATCACACACTTGGTCATATATCAAAGAACCAAGTACAATAATAAACAGATATCCAAAAGACCTATCTGAATGTCATGCTAGTCCAGTATAACCAGTCTAGAGTTTCTCA
+
CBCCDFFFFFFFGGGGGGGGGGGHHHHHHHHHHHHHHHGGGGGHHHHHHHHHHHGGGGHHHHHHHGHHHGHHHHHHHHHHHHHHHHHHHHHHHHHHGGHHGHGGGHGHHHHHHHHHHHHGGDFCC</>-.<>0<100--.01==11100.</10001:1111111<01/.:....111:1<1011110<//<1111:01././/0010111111111:1<1110111:11<11100.101<1101111111
@M03495:530:000000000-LYBTV:1:2114:3252:16854 1:N:0:TGACAGCT+CCTACGGG
GTCAGCATGTGAGCTTTGGTGCCGCCCTGGTTTATCAACGGCAAAATATAGATCGGAAGAGCACACGTCTGAACTCCAGTCACTGACAGCTATCTCGTATGCCGTCTTCTGCTTGAAAAAAAAAAAAACGAAAAAAAGCAGACGTCCAAAATAACCGTTAAGAAGACACACACATAATGTAATCTAACTAGATGCAGCAATACTGTCTGCAATACAGTCGACTTAAGCTTAGAGCAGGTAACATACACCTA
+
BCCBBFFFFFFFGGGGGGGGGGHGGGGGHHHGHHHHHHHGGGGGHHHHHHHHHDGGGGGHHHHHHHGHHHGHHHHHHHHHHHHHHHHHHHHHGHHHHGGHHHHGGGHGHHHHHHHHHHHHC<CCB</-.-.>.-.--.<0//;:....00.00;00-...9000/0:///....00;0009900000000090:0000./;0000009009000;0000..-..000900000000/..;90000000//0
@M03495:530:000000000-LYBTV:1:2114:28925:16857 1:N:0:TGACAGCT+CCTACGGG
GTCAGCATGTGAGCTTTGGATGGTTCTGGTTTATCAACGGCAAAATATAGATCGGAAGAGCACACGTCTGAACTCCAGTCACTGACAGCTATCTCGTATGCCGTCTTCTGCTTGAAAAAAAAAAAAGAAATTGAGACACGGGTAGTGTTAAGTAGTCAAATCTTACATACTCGACCTGTTATTCGCCGTTTGCTCAGAAAATACTGTCGCCAATCTCCGCGAGTTAACAGTCGGTCAGCGCGTCAACTTGT
+
AAAB3CFFFDFFDGGGGGGBDGGAFFHDG5BFHGHHHHGGGGGFHFHEHDHHH2EDFGFHHGCGFEGEG1DDFHEGF3DFG5DFBCHHA@GBFF41FEFBG@@1EGGEBD4FFFFG3GF/</<//>//001?11<?100.-<-->1010=00=00=0=0<00=000=00000..-:.:00000;/.9--./.0009/00//;000000...9-////;.:9---.9/:9;BB.--...;.-9-;..//;//
@M03495:530:000000000-LYBTV:1:2114:21189:16871 1:N:0:TGACAGCT+CCTACGGG
GTCAGCATGTGAGCTTTGGAGTGAAATCTCTTGTCTTAAGGAATAAAGGAAAAAGATTCCGTCGGAGGCTCGGTGCTCTACAGGTTCAACCTTTGTACTCTATTATTGCCTCACATTCCATCTCTTGTGAAAATATATTTGATTGGCTTTTCTGCAGGTTGTTTGCCAGGAGCTTTTTGCTTTGGTGGGCTTGTTAGGGCCTTCGCCCTCGGGTTCTGATTCAAGAACGGTTGTGCCGGCGGCGGCAGTGC
+
CBCCCFFFFFFFGGGGGGGGGGHHHHHHGHHHHHHHHHHHHHHHHHHHHHHHHHGGHHIHHHHGGGGGGHHGGGGGHHHHHHHHHHHHHHHHHHHHHHHHHHHHHHHHHHHHHHHHHHHHHHHGHHHHEHHFGHHHHHHHHHHHHHHHHHHHHHHHHHHHGFHHHHHGFGEFGHHHHHGHHHHGGHG?CFFHGCGHG/GHEGHHGGGGGHGGGHEFGGFFGGFGBB:BC.EEGGGGGGGFFFFFFFFFFF0
@M03495:530:000000000-LYBTV:1:2114:16671:16888 1:N:0:TGACAGCT+CCTACGGG
GTCAGCATGTGAGCTTTGGAGTGAAATCTCTTGTCTTAAGGAATAAAGGAAAAAGATTCCGTCGGAGGCTCGGTGCTCTACAGGTTCAACCTTTGTACTCTATTATTGCCTCACATTCCATCTCTTGTGAAAATATATTTGATTGGCTTTTCTGCAGGTTGTTTGCCAGGACTTTCCAAGACCTCCACTAGAAAACACAATAAACTTTTTGGAAGCTGGACAACTATCTTCATTTTTCAGAAACAGTGAAC
+
DDCDDFFFFFFFGGGGGGGGGGHHHHHHHHHHHHHHHHHHHHHHHHHHHHHHHGFGHHHIHHHGGGGGGHHGGGGGHHHHHHHHHHHHHHHHHHHHHHHHHHHHHHHHHHHHHHHHHHHHHHHHHHHHHHH?FGHHHHHHHHHG?GGHHHHHHHHHHHHHHGHHHHFHHHHHHHHHHHHHHHHHHHGHHHHDHFGHHHHEGGHFHGHHHHGGFHHHHHGHHHHHHHHHHHGGGGGGGGGFGBFGGGGGFF0
@M03495:530:000000000-LYBTV:1:2114:24820:16894 1:N:0:TGACAGCT+CCTACGGG
GTCAGCATGTGAGCTTTGGTTTATCAACGGCAAAATATAGATCGGAAGAGCACACGTCTGAACTCCAGTCACTGACAGCTATCTCGTATGCCGTCTTCTGCTTGAAAAAAAAAAAAACACAAGTAATTAGTATGACTCAAGAAAGGACGCTTGTGCATCACATTTTAACAGGTACTGTTCACGGGAGGTGAGATCGTCGGAGCCACCTCGGAGGTAGTAGTAGTCATGCTGTGTGCACCTGGTCGACGCTA
+
CBCCCFFFFFFFGGGGGGGGGGHHHHHHGGGGGFHHHHHHHHHGGGGGHHHHHBFFHHHGHHHHHHHHHHHHHHHHHHHHHBFGHHGGHHHHGGGHGHHHHHHH1FHHHGGGGG/////0//0111111111111111111<0<10<<<-....0000=0<000:0:0000.00000000:0..-.--..0.00:./.-----.//......--.0B000000000000;00/0.000/:/.00-----..
@M03495:530:000000000-LYBTV:1:2114:20044:16899 1:N:0:TGACAGCT+CCTACGGG
GTCAGCATGTGAGCTTTGGAATTAGTAAATTCGTTGATAACGACCACAGGGAGGGTGGTTTATCAACGGCAAAATATAGATCGGAAGAGCACACGTCTGAACTCCAGTCACTGACAGCTATCTCGTATGCCGTCTTCTGCTTGAAAAAAAAAAAAAAAAATGAACGTAAATATTTAAGACAATGATAAGAGGTAAAGCGCACACTACTAAATACACAGATAGAACTAGGAATGATAGACGAGATATATAAA
+
BBBBBFFFFFFFGGGGGDGFGGHHHHHEGHHHGHHHHHHGHGFFFEFGHHFGGEEAFEGGHHGHHHGGGGGGHHFGHHHHHHHGECGHFHHHFHGHHHGHHHHHHHHGHGHHHHHHHHHHHCGHHEGHHHH/?BGGHHHHHHHFCGGHGGGGC-:;----.0000.:...;000000000/90///9/9//./9////.----.:;///////////.://////;//////:///9//.9-..////9//
@M03495:530:000000000-LYBTV:1:2114:4108:16909 1:N:0:TGACAGCT+CCTACGGG
GTCAGCATGTGAGCTTTGGTCCAGCCTGAGTCCCTGGTTTATCAACGGCAAAATATAGATCGGAAGAGCACACGTCTGAACTCCAGTCACTGACAGCTATCTCGTATGCCGTCTTCTGCTTGAAAAAAAAATAAAGCGAAAAATTTCTATAATGTTCAAATCTTTCTATCTTATAATCCAGAATTAAAAACACTACAAGATGCTATAAAGGACAAAAGTAAGGTCTCTACTTCTTAATTCCAGTATAAGGA
+
A>AAAFFFFFBFGGGBGDCFFGHGCFG0GGDGGGHHHHHHHHFHGHGGGEGHCAFGHFHHEG?EFAFAGFHGHCG/FFHGF1GFHFHBGHHHEFHFE1GFFFEFEAGC2FEE?GFGHGFBB1FF11F<//<011111??@//001111?>111111<1<111=D111=1=00=000=00000<<00000<...0;/;00:00000C0:0;0/./9/./0000/9000;;0;000;0000000090900///
@M03495:530:000000000-LYBTV:1:2114:22996:16917 1:N:0:TGACAGCT+CCTACGGG
GTCAGCATGTGAGCTTTGGAGTGAAATCTCTTGTCTTAAGGAATAAAGGAAAAAGATTCCGTCGGAGGCTCGGTGCTCTACAGGTTCAACCTTTGTACTCTATTATTGCCTCACATTCCATCTCTTGTGAAAATATATTTGATTGGCTTTTCTGCAGGTTGTTTGCCAGGACTTTCCAAGACCTCCACTAGAAAACACAATAAACTTTTTGGAAGCTGGACAACTATCTTCATTTTTCAGAAACAGTGAAC
+
CCCDCFFFFFFFGGGGGGGGGGHHHHHHHHHHHHHHHHHHHHHHHHHHHGHHHGGGHIHHHIHGGGGGGHHGGGGGHHHHHHHHHHHHHHHHHHHHHHHHHHHHHHHHHHHHHHHHHHHHHHHHHHHHHHHFGHHHHHHHHGHHGHFHHHHHHGHHHHHHHGHHHHHHHHFHHHHHHHBHHHHHHHHHHHHDFGFGHHHFHGHGHHHHHHGGBGHHHHHFHFHHHHGHHHGGGGGGGGGFGBFFGGFGGG0
@M03495:530:000000000-LYBTV:1:2114:17359:16919 1:N:0:TGACAGCT+CCTACGGG
GTCAGCATGTGAGCTTTGGATGGTTCTGGTTTATCAACGGCAAAATATAGATCGGAAGAGCACACGTCTGAACTCCAGTCACTGACAGCTATCTCGTATGCCGTCTTCTGCTTGAAAAAAAAAAAAAAAAACAAAATGTTGTTCTGTATGACACACCACAATAGTAGGATATGCTGATAAGCCATCAGCCAAGCTATATAGACGTATATTACGAACATTCACAGCGTATACACAAGTAGGGACAACACGTG
+
CCCCDFFFFFFFGGGGGGGGGGGHHHHHHHHHHHHHHHGGGGGHHHHHHHHHHGEGGGHHHHHHHGHHHGHHHHHHHHHHHHHHHHHHHHHHGHHHGGHHHHGGGHGHHHHHHHHHHHHGGGGD>>><---.....00000/.0=000000000/......00<0000000000<0000000:/00000<./.90000<:000.<.:B0000.<.--0000000<-...00000..<000./.........
@M03495:530:000000000-LYBTV:1:2114:15734:16921 1:N:0:TGACAGCT+CCTACGGG
GTCAGCATGTGAGCTTTGGACTCCTGACTGGTTTATCAACGGCAAAATATAGATCGGAAGAGCACACGTCTGAACTCCAGTCACTGACAGCTATCTCGTATGCCGTCTTCTGCTTGAAAAAAAAAAAAAAAATAAATAAAAAATCTAAGTATTATGTAATAATCACACATCTTATAATATACATTAAACATGCGACCTTACGAAAGGTGGACATATAGTAAAGACATAATAAGATAGTCGATGTCTAGTGA
+
BABCCFFFFFFFGGGGGGGGGGHHHHHHHHHHHHHHHHHHGGGGGHHHHHHHHGGHGGGGHHHHHHHGHHHGHHHHHHHHHHHHHHHHHHHHHHFGHHGGHHHHGGGHGHHHHHHHHHHHHGGGGF<<//--0<11100000-.00000=;00000:0000000000;.00000000000;000000;00000..--.000......00..00;0000000000//:0000;000;000...:.:000000
@M03495:530:000000000-LYBTV:1:2114:20272:16931 1:N:0:TGACAGCT+CCTACGGG
GTCAGCATGTGAGCTTTGGAGACTGGTTTATCAACGGCAAAATATAGATCGGAAGAGCACACGTCTGAACTCCAGTCACTGACAGCTATCTCGTATGCCGTCTTCTGCTTGAAAAAAAAAAAACAAGAGAACAATAAAGTCGAGGTTACTCACTATTGAGATCTAATAGACATGTGAACTGTGTATTCGCCATTATAGTAAGCAATATATAGTGCGAGACAAGAGGTCCGATATCGAGAATAGTACATATA
+
DCEDEFFFFFFFGGGGGGGGGGGHHHHHHHHHHHHGGGGGHHHHHHHHHHHGGBEGHHHHHHGHHHGHHHHHHHHHHHHHHGHHHHHHHBGHHGGHHHHGGGHGHHHHHHHHHHHHGGFDF><//=0000=11011?1111..-<.0111110111111<.10111<111011011110<0<111111/...<11111111101/01111:11<1-.-<.//.<..0/0-<.--1....<<10<1111111
@M03495:530:000000000-LYBTV:1:2114:15913:16966 1:N:0:TGACAGCT+CCTACGGG
GTCAGCATGTGAGCTTTGGTCCAGCCTGAGTCCTGGTTTATCAACGGCAAAATATAGATCGGAAGAGCACACGTCTGAACTCCAGTCACTGACAGCTATCTCGTATGCCGTCTTCTGCTTGAAAAAAAAAATCAGCCCTCGTGCGAACAGGATCGATGCAGGCTTCACGGTGTAGCAGGGAGATGCGGAGACAACTCTCATGCTCCTACACGAGACTCGTGCGCACCGCGACACGTGACACCCACCCACTC
+
B?ABBFFFFFFFGGGGFGGGGGHHGGHHFGGGFHHHEGHHHHHHHGFGGGHGHADFHFHHHEAFGCGHGFHHGGHHGHHHHGHFBHFHHHHFHHFGHDDF4FGFEGFD@EFCHGHGHFHFBFCDGGCC?//022220?0/////-.-<-0<.</...0.<0.../;0:..;.;0;0;;A-...;00----9./9./000:9///////9/..9-..//....--9-;-------;....//.......A./
@M03495:530:000000000-LYBTV:1:2114:6675:16967 1:N:0:TGACAGCT+CCTACGGG
GTCAGCATGTGAGCTTTGGAATTAGTAAATTCGTTGACGACAGAAGGAGCAAGATAACGACCACAGGGAGGGTGGTTTATCAACGGCAAAATATAGATCGGAAGAGCACACGTCTGAACTCCAGTCACTGACAGCTATCTCGTATGCCGTCTTCTGCTTGAAAAAAAAAAAAAAATAACAATAGAAGTGAATAAGTGTTCCTAGTCGACTCTGTATATGGTAATTACACATGCAGATAATGACTGTAACAA
+
CCCCDFFFFFFFGGGGGGGGGGHHHHHHHHHHGGHHHHGGGGGHHHHHHHHHHGGHHHGGGGGHHHHGGGGGEFGGGHHHHHHHGGGGGHHHHHHHHHHHGEGGHHHHHHHGHHHGHHHHHHHHHHHHHHH@FGHHHGFHHHGG1FGHGGGHGHHHHHHHHGHGHGFGG@-<--9.0100:0:11111:111111<1111111111..-..01<111111111111110:000011011111011011110
@M03495:530:000000000-LYBTV:1:2114:20249:16971 1:N:0:TGACAGCT+CCTACGGG
GTCAGCATGTGAGCTTTGGAATTGGGAGCAAGAAACGACCACAGGGAGGGTGGTTTATCAACGGCAAAATATAGATCGGAAGAGCACACGTCTGAACTCCAGTCACTGACAGCTATCTCGTATGCCGTCTTGTGCTTGAAAAAAAAAAAAAAAAAGAGAACAAACAGAGATATAGAACTCACGATGAAGAAACACTAGCAACTTAAACTCTCGTAGATCCAATATTGACAACTATATTCATCAATGTGTGA
+
CCDDCFFFFFFFGGGGGGGGGGHHHHHGGHHHHHHHGGGGGHHHHGGGGGEFGABGHHHHHHGGGGGHHHHHHHHHHHGGGGHHHHHHHGHHHGHHHHHHHHHHHHHHHHHHHHHHEHHHGGHHHHGDGHG2DGHHHHHHHHHFGGGCA;A-:--.9/:00/:.../:/:0:;000000000....0000/://.0/0/00./0000;0000.9...000000:0000000.0;0000000:00;0:00.0
@M03495:530:000000000-LYBTV:1:2114:9899:16996 1:N:0:TGACAGCT+CCTACGGG
GTCAGCATGTGAGCTTTGGAGTGAAATCTCTTGTCTTAAGGAATAAAGGAAAAAGATTCCGTCGGAGGCTCGGTGCTCTACAGGTTCAACCTTTGTACTCTATTATTGCCTCACATTCCATCTCTTGTGAACATATATTTGATTGGCTTTTCTGCAGGTTGTTTGCCAGGACTTTCCAAGACCTCCACTAGAAAACACAATAAACTTTTTGGAAGCTGGACAACTATCTTCATTTTTCAGAAACAGTGAAC
+
AABBBFFFFFFFGGGGGFGGGGHHHGHFHGHHHHHHHHHHHHHHHHHHHGHHH2EFHHHHHHHGFGGGGHHGGGGGHHHHGFHHHHHHHHHHHHHHHHHHHHHGHHHFHHHHHHHHHHHHHHHHHHHHHHH3FGGHHHHHHFHH3BGFHHHHHHHGGFHHHGHHHHGHHFHFHHHHHHHGGHHGHHHHHGH1FDCGHGH<D0D=DHHHHHGGHHGHHHHGHHHHHHHHHGFFFFGGGFGGFFGGGGFFGGB
@M03495:530:000000000-LYBTV:1:2114:12275:17015 1:N:0:TGACAGCT+CCTACGGG
GTCAGCATGTGAGCTTTGGATGGTTCTGGTTTATCAACGGCAAAATATAGATCGGAAGAGCACACGTCTGAACTCCAGTCACTGACAGCTATCTCGTATGCCGTCTTCTGCTTGAAAAAAAAAAAAAAGAAAATTATCGTAAATCATTTTTCTGATTGTTTCATCTCATAATCAAAATATATCAGAATACATGTCATATCCATAATTTCTCACACGCTTTCATGTATATTTATATCCATGATTGTAGTGTT
+
CCCDCFFFFFFFGGGGGGGGGGGFGHHHHHHHHHHHHHGGGGGHHHHHHHHHHGFGGGHHHHHHHGHHHGHHHHHHHHHHHHHHHHHHHHHHHHHHGGHHHHGGGHGHHHHHHHFHHHHGGDCDC/<///0<<111<1.<00.110<0000/0<0==000/00=000000:000000:00000000000000;0:00;0000:000:00000000--:9.0000000:000::00000000000000:/0:
@M03495:530:000000000-LYBTV:1:2114:17326:17019 1:N:0:TGACAGCT+CCTACGGG
GTCAGCATGTGAGCTTTGGAGGGCAAGAAGTGGTTGTGACTGGTTTATCAACGGCAAAATATAGATCGGAAGAGCACACGTCTGAACTCCAGTCACTGACAGCTATCTCGTATGCCGTCTTCTGCTTGAAAGAAAAAAAACAATGAAATAAAGAACTCACACCAGATATAAATACATGATTCTGTTAAGTGTCCACACACTTGCGTAATGTGTATATCTATCAATTTGATATAGCAACCGTTAGCAGTTGA
+
CBCCDFFFFFFFGGGGGGGGGGGGGGGGHHGGHHGGGGHHHHHHHHHHHHHHGEFGGHHHHHHHHHHHGGGGHHHHHHHGHHHGHHHHHHHHHHHHHHHHHHHHHHFHHHGGHHHHGGGHGHHHHHHHHHH3BGHHGB>>//?1?111=11=1100111111..00<11111<1001<0111=111111<1111<00.../101-....111<1<111111<11111:<111111:1..-<...1101111
@M03495:530:000000000-LYBTV:1:2114:17020:17026 1:N:0:TGACAGCT+CCTACGGG
GTCAGCATGTGAGCTTTGGAGTGAAATCTCTTGTCTTAAGGAATAAAGGAAAAAGATTCCGTCGGAGGCTCGGTGCTCTACAGGTTCAACCTTTGTACTCTATTATTGCCTCACATTCCATCTCTTGTGAAAATATATTTGATTGGCTTTTCTGCAGGTTGTTTGCCAGGACTTTCCAAGACCTCCACTAGAAAACACAATAAACTTTTTGGAAGCTGGACAACTATCTTCATTTTTCAGAAACAGTGAAC
+
CBCCCFFFFFFFGGGGGGGGGGHHHHHHHHHHHHHHHHHHHHHHHHHHHHHHHFEFHIIHHIHGGGGGGHHGGGGGHHHHHHHHHHHHHHHHHHHHHHHHHHHHHHHHHHHHHHHHHHHHHHHHHHHHHHH4FGHHHHHHHHHHHHHHHHHHHHHHGHHHGGHHHHHHGHHHHHHHHGHHHHHHHHHHHHHDG>FHHHHEGDGHHHHHHHCGFHHHHHHFHHHHHHHHHHGGGGGGGGGGG9FFGGGGGG0
@M03495:530:000000000-LYBTV:1:2114:18516:17070 1:N:0:TGACAGCT+CCTACGGG
GTCAGCATGTGAGCTTTGGTCCAGCCTGAGTCCTGGTTTATCAACGGCAAAATATAGATCGGAAGAGCACACGTCTGAACTCCAGTCACTGACAGCTATCTCGTATGCCGTCTTCTGCTTGAAAAAAAAAAGAAAAACAAGACTTCAAAAGCAGTTGCTGACACGCGGTAGTGTATAGTCATACGACTCTGTACGCGCAATGCCACTGCCCTAGCAGTGGAGCGCGTGTTACACGAGCGACACTGGAGTAC
+
CDDDCFFFFFFFGGGGGGGGGGHHHGHHHHHHHHHHHHHHHHHHHGGGGGHHHFGHHHHHHGGGGHHHHHHHGHHHGHHHHHHHHHHHHHHHHHHHHHGBGHHGGHHHHGGGHGHHHHHHGHHHHHGGGDC/F0100///0=01@1111100101111111<10.---;..0/0:0;00:0000.....00000..-9--.0000:000:.0//0;000/:./::---.:000;;-99-9---0:/;;0/0
@M03495:530:000000000-LYBTV:1:2114:23224:17072 1:N:0:TGACAGCT+CCTTCGGG
GTCAGCATGTGAGCTTTGGAGTGAAATCTCTTGTCTTAAGGAATAAAGGAAAACGATTCCGTCGGAGGCTCGGTGCTCTACAGGTTCAACCTTTGTACTCTATTATTGCCTCACATTCCATCTCTTGTGAAGATATATTTGATTGGCTTTTCTGCAGGTTGTTTGCCAGGACTTTCCAAGACCTCCACTAGAAAACACAATAAACTTTTTGGAAGCTGGACAACTATCTTCATTTTTCAGAAACAGTGAAC
+
AAAAAFFFDFF3GFGGG11AFGHHFFGHHHHHGADEGHFGHHFFCFGFGHFFH0AAFGHHFAGE?E/AEAEEGEFCHGHHHFFHHHHHHEGHHGFBFGGHHHHHHHHEDEGGHHFHHHFHGFGHHHHHHFG11FGFHHHHHDG2>FCGGHHHHHGBGFFGGGGHGHHHHHHGHFGFFFHHGFHHGHFHGH1<G1FFHHGCG=GHHFFFFGCGG</CGB/.;GCHHGFGGFFFFGGFGGGFFC/BFBFFFGF
@M03495:530:000000000-LYBTV:1:2114:16569:17084 1:N:0:TGACAGCT+CCTACGGG
GTCAGCATGTGAGCTTTGGTCCAGCCTGAGTCCTCTGGTTTATCAACGGCAAAATATAGATCGGAAGAGCACACGTCTGAACTCCAGTCACTGACAGCTATCTCGTATGCCGTCTTCTGCTTGAAAAAAAAAAAAAAACAGAATCAGTAACCGAAACTCATCTGTATACACGTTGCTAATAGTCAAGTGATTATACAAGATGCTAGAGTGCGTCATAATGACCCACGAAGATGAGCAACTCAATAGATCAT
+
DDDDDFFFFFFFGGGGGGGGGGHHHGHHHHHHHHHHHHHHHHHHHHHGGGGGHAFGHHHHHHHGGGGHHHHHHHGHHHGHHHHHHHHHHHHHHHHHHHHHHCHHHGGHHHHGGGHGHHHHHGHHHHHHGGG/>>//<<>.//0=00000000-----00000000000000.....0<0000<00<0000000000000/00000<00000-.-..<0B00<0/..--...000::0/.<000:<000<<0
@M03495:530:000000000-LYBTV:1:2114:25763:17093 1:N:0:TGACAGCT+CCTACGGG
GTCAGCATGTGAGCTTTGGAATTAGTAAATTCGTTGACGACAGAAGGAGCAAGATAACGACCACAGGGAGGGTGGTTTATCAACGGCAAAATATAGATCGGAAGAGCACACGTCTGAACTCCAGTCACTGACAGCTATCTCGTATGCCGTCTTCTGCTTGAAAAAAAAAAAAACAATAAACAGATACACACACACTGCAATAATGATATATGAGAGCATACGCTAGATATACTGTGAAACGATACGTGTCG
+
CBBCCFFFFFFFGGGGGGGGGGHHHHHHHHHHGHHHHHGGGGGHHHHHHHHHHFGHHHGGGGGHHHHGFGGGEGGEGHHHHHHHGGGGGHHHHHHHHHHHGGGGHHHHHHHGHHHGHHHHHHHHHHHHHHH2@GHHHHCHHHGGFFFHGGGHGHHHHHHHHFHHGGGGGG<--.9.010:<1//111100....9/000011011<1<111<1<10.:<10.....01111111111110...9-.0///.
@M03495:530:000000000-LYBTV:1:2114:12557:17096 1:N:0:TGACAGCT+CCTACGGG
GTCAGCATGTGAGCTTTGGAATTAGCTGGTTTATCAACGGCAAAATATAGATCGGAAGAGCACACGTCTGAACTCCAGTCACTGACAGCTATCTCGTATGCCGTCTTCTGCTTGAAAAAAAAAAAAAAACAACAAACAGATCCCGTCGTTAATTATCAGATGAGTCGAGTGATATACCAGCTCTCAACGTCTATGTCAACTAATAGTGGATATGGATAACCTGATACAGATCACAATGATGCGGAGCGTGA
+
CBCCCFFFFFFFGGGGGGGGGGHHHHHHHHHHHHHHHHGGGGGGHHHHHHHHHFEGGGHHHHHHHGHHHGHHHHHHHHHHHHHHHHHHHHHHFHHHGGHHHHGGGHGHHFHHHHGHHHHGGC@<>B//-.<>...>.0//100/...--...111111101:1011-.-0.111111100.001:01/.<./<1111110<0<111<1.0011111110:01./:11111100/:0001111-----<9..
@M03495:530:000000000-LYBTV:1:2114:26680:17113 1:N:0:TGACAGCT+CCTACGGG
GTCAGCATGTGAGCTTTGGAATTAGTAAATTCGTTGACGACAGAAGGAGCAAGATAACGACCACAGGGAGGCTGGTTTATCAACGGCAAAATATAGATCGGAAGAGCACACGTCTGAACTCCAGTCACTGACAGCTATCTCGTATGCCGTCTTCTGCTTGAAAAAAAAAAAAGCAGCTCAGAGTGAGAATGAAGCTAAGGAGTACACTTTCATCAAGTACGGTAACTAACGATACGACCAAAAAAGTGCTG
+
CCCCCFFFFFFFGGGGGGGGGGHHHHHGHHGHGHHHHHGGGGGGHHHHHGHHH2FGHHGGGGGHHHHGFGGGHHGHHHHHHHHHGGGGGHHHHHHHHHHHGEGGHHHGHHHGHHHGHHHHHHFFGHHHHHH2@GHHHHCHHHGG0?<GGGGHGHHHHHHGFGHGHGGFGD-A..//9//0/000000;00000000900:;;/9:///////9//;////;99../9//:..9A-:..9-.9..-99////
@M03495:530:000000000-LYBTV:1:2114:23758:17129 1:N:0:TGACAGCT+CCTACGGG
GTCAGCATGTGAGCTTTGGTTTATCAACGGCAAAATATAGATCGGAAGAGCACACGTCTGAACTCCAGTCACTGACAGCTATCTCGTATGCCGTCTTCTGCTTGAAAAAAAAATTTTAATGGTATAACAAGTAATCATTGCTTTAACATAATAAAAATAAATAGGCGTTAGGCTTGTATAGTTGTGTCATTAGTTGGTATTAATTTGAATCATTGAGGTTTTCCCACGGCAAAAAGTTTCATATATTGGCT
+
AAAAAFFDFFFFGCGBFG4EGGHHDGHHGCEE?GCGGDEFGGHHGEEA2B2FA2BEAFEFGEHFDGCFHFGGHH@FHGAFEH3G5BB?E3FG@?>GGBF4FHH3GHD@0//><0?BBD1GBFGHFHHHHEF@FGHFFEGFGH1DGGG1?GGHGFB1?F<GFBHF1>CAC?.CGBCC<GGFHFHGD.<=DGC;;;:CGDGGFFHHGBC0CGC0;0;;0CFF0A00;0;?--;A./.;0;/:9B/BBFB9BFF
@M03495:530:000000000-LYBTV:1:2114:13570:17147 1:N:0:TGACAGCT+CCTACGGG
GTCAGCATGTGAGCTTTGGAATTAGTAAATTCGTTGACGAAGAAGGAGCAAGATAACGACCACAGGGAGGGTGGTTTATCAACGGCAAAATATAGATCGGAAGAGCACACGTCTGAACTCCAGTCACTGACAGCTATCTCGTATTCCGTCTTCTGCTTGAAAAAAAAAAATGATAATCCAGAATTAAATAAGATACACGCCGATCTCGCGCCATACAGAAAGGTCTCTATTTTTGAATTCATGGTTTAGGA
+
CCCCCFFFFFFFGGGGFGGGGGHHGHHHHHHHGHHHHHGGGGGHHHHHHHHHHHHHHGFGGEHHHHGGGGFEFGGGHHHHHHHGGGGGFGFHHHHHHHHGGGCFFFFHHHGHHFGHHHHGFHHHHGHBGFH2FGHHGHDFFFFC1FDGHHGGHFFHHHH0FB<<-C-A::.0;00;000000:0090;;;00090090.-.;---./..---9.;//BB//BAF/;:////9//-.://///:;;/./:/;
@M03495:530:000000000-LYBTV:1:2114:27296:17150 1:N:0:TGACAGCT+CCTACGGG
GTCAGCATGTGAGCTTTGGAGTGAAATCTCTTGTCTTAAGGAATAAAGGAAAAAGATTCCGTCGGAGGCTCGGTGCTCTACAGGTTCAACCTTTGTACTCTATTATTGCCTCACATTCCATCTCTTGTGAAAATATATTTGATTGGCTTTTCTGCAGGTTGTTTGCCAGGACTTTCCAAGACCTCCACTAGAAAACACAATAAACTTTTTGGAAGCTGGACAACTATCTTCATTTTTCAGAAACAGTGAAC
+
BABBBFFFFFFFGGGGFGFFGGFGHGHGHFHHHBAGFHBFHCGHGGHHGHHHHAEGHHFHHHHGGGFEEAAEGEFGHHHHHFGEBFFHHHHHHHHGGHGGHGHFGGHFHFHHHHHHHHF?GHFHHHHEFHH4BFGHFHHFHFFHHGGHFHHHHEHGHHHHHCGGCGFHH/GGGHEHHHHHFHHHHGHGGHH1FGHHCGG.<<<DGGHHGGGFFC/GHHEFHHFCHHHFHFF0CFCFGGGEGFBFFGFFFF9
@M03495:530:000000000-LYBTV:1:2114:20664:17157 1:N:0:TGACAGCT+CCTACGGG
GTCAGCATGTGAGCTTTGGAGTGAAATCTCTTGTCTTAAGGAATAAAGGAAAAAGATTCCGTCGGAGGCTCGGTGCTCTACAGGTTCAACCTTTGTACTCTATTATTGCCTCACATTCCATCTCTTGTGAAAATATATTTGATTGGCTTTTCTGCAGGTTGTTTGCCAGGACTTTCCAAGACCTCCACTAGAAAACACAATAAACTTTTTGGAAGCTGGACAACTATCTTCATTTTTCAGAAACAGTGAAC
+
DDCDDFFFFFFFGGGGGGGGGGHHHHHHHHHHHHHHHHHHHHHHHHHHHHHHH2FGHIIIHHHGGGGGGHHGGEGGHHHHHHHHHHHHHHHHHHHHHHHHHHHHHHHHHHHHHHHHHHHHHHHHHHHFHHH4DGHHHHHHHGHHFGHHHGHHHHHHHHHHHGHHHHHHGHHHHHHHHHHHHHGHHHHHHHHGGFGHHHHGHHHHHHHHHHGGFHHEHHHHFHHHHHHHHHGGGGGGGGGGGCGGGGFGGG0
@M03495:530:000000000-LYBTV:1:2114:10429:17175 1:N:0:TGACAGCT+CCTACGGG
GTCAGCATGTGAGCTTTGGAGGGCAAGAAGTGGTTGTGACATTGCATGGCAGCTAGAGCCAACTGGTTTATCAACGGCAAAATATAGATCGGAAGAGCACACGTCTGAACTCCAGTCACTGACAGCTATCTCGTATGCCGTCTTGTGCTTGAAAAAAAAAAAAAAAACGAGAAAGAAAAAGTCCATCTACAGCAACGCGTCACAAATGTCACTTTGTAAACAGTAGCATCGACTCTACAGATAGACATAGG
+
CCCCCFFFFFFFGGGGGGGGGGGGGGGGHHHHHGGGGGHHHHHHHHHHHHHGGHHHHHHHHHGHHHHHHHHHHHHGGGGGHHGHHHHHHHHGGGGHHHHHHHGHHHGHHHHHHHHHHHHHHGGHHHHHHFGDGFGHHHHGGGH?2DFGHHHFHHGHGGGGG------<-9...<0/.//<.000000000000:/.-99<9..00.0000000:000000<0/00:0000./-..0000<000000<0<<0
@M03495:530:000000000-LYBTV:1:2114:28417:17176 1:N:0:TGACAGCT+CCTACGGG
GTCAGCATGTGAGCTTTGGAGTGAAATCTCTTGTCTTAAGGAATAAAGGAAAAAGATTCCGTCGGAGGCTCGGTGCTCTACAGGTTCAACCTTTGTACTCTATTATTGCCTCACATTCCATCTCTTGTGAAAATATATTTGATTGGCTTTTCTGCAGGTTGTTTGCCAGGACTTTCCAAGACCTCCACTAGAATACACAATAAACTTTTTGGAAGCTGGACAACTATCTTCATTTTTCAGAAACAGTGAAC
+
BBBBBFFFFFFBGGGFGGBGGGHHHBHFHHHHHHHHHHFHHHHHHHHHHHHGH2AFGHHHHHGGGGCCGAGGGGGGGGDGFHEFHHHHFFHHHHHGHHHFHHHHHHHD4FGHHHHHHHFHHHHHHHHGHGHBFGGHHHHHGHHHH0CHHHHHHHHHHGHHGGHHHHFHHHEHHHHHHFHHGHHHHHHHGHHDG1=GGFHEG0<0<DGHHGGGHBGHHHHGHHHHHHHFGHHHGGGGGGFFFFFFFGFFGG0
@M03495:530:000000000-LYBTV:1:2114:6974:17190 1:N:0:TGACAGCT+CCTACGGG
GTCAGCATGTGAGCTTTGGTTTATCAACGGCAAAATATAGATCGGAAGAGCACACGTCTGAACTCCAGTCACTGACAGCTATCTCGTATGCCGTCTTCTGCTTGAAAAAAAAAAAAAAAAAATCTCAAAATGTGAATATTACGGCAACTCAAAGATCATAGAATAAATAGTGTAGTGAACAGAAATTATGATATCAGGAAGACATGTAATCTTGTATGAATGTAGATGCAGTGAAACTGATACTGATAAAT
+
CBBCCFFFFFFFGGGGGGGGGGHHHHHHGGGGGHHHHHHHHHHHGGGGHHHHH2FEHHHGHHHHHHHHHHHHHHHHHHHHHBBGHHGGHHHHGGGHGHHHHGHHHHHHHGGGE<><B///-<01<1<00<<<0000000000<.<-<</000<0:000<000000<<00000<0<0/0000//000000000:0:<00:/<.:/:00000000000<:0<0000000000<0:00:00<<00000000000
@M03495:530:000000000-LYBTV:1:2114:7950:17194 1:N:0:TGACAGCT+CCTACGGG
GTCAGCATGTGAGCTTTGGAGTGAAATCTCTTGTCTTAAGGAATAAAGGAAAAAGATTCCGTCGGAGGCTCGGTGCTCTACAGGTTCAACCTTTGTACTCTATTATTGCCTCACATTCCATCTCTTGTGAAAATATATTTGATTGGCTTTTCTGCAGGTTGTTTGCCAGGACTTTCCAAGACCTCCACTAGAAAACACAATAAACTTTTTGGAAGCTGGACAACTATCTTCATTTTTCAGAAACAGTGAAC
+
CBCCDFFFFFFFGGGGGGGGGGHHHHHHHHHHHHHHHHHHHHHHHHHHHHHHHGEGHIIIHIHGGGGGGHHGGGGGHHHHHHHHHHHHHHHHHHHHHHHHHHHHHHHHHHHHHHHHHHHHHHHHHHHHHHH?GHHHHHHHHHHHFHHHHHHHHHHGGHHHHGHHHHHHHHGHHHHHHHHHHGHHHHHHHHHHHFGHHHHGH=GHHHHHHHGGFHHHHHHHHHHHHHHGHHGGGGFGGGGGFFFFGGFFGG<
@M03495:530:000000000-LYBTV:1:2114:24504:17202 1:N:0:TGACAGCT+CCTACGGG
GTCAGCATGTGAGCTTTGGAATACAGGGAGGGTGGTTTATCAACGGCAAAATATAGATCGGAAGAGCACACGTCTGAACTCCAGTCACTGACAGCTATCTCGTATGCCGTCTTCTGCTTGAAAAAAATACACCGCGTATGAGCCGGCCTGGCTCGGGCTCCATGCCATCAAGAGCCACTTCTCACACTTCAGATTTCAACCCGAATTCTGGGTCAGACCAAAGCGTAGGTAATGGAGGCAAGTATTTTGCC
+
AAAAAFDFFFF3GGGGGF11BFADFFC0AEEEEFEGFHHGHBEEA?//A0GHBFFGHF1GEGGA00>F>F0/G/B>G2GHG1B1B1F@2@G1FH/1G20GF>FGHBG1E/<0F2GB1>DF0B1F0CC011@@0<>/>@/011<0---->.C.<C<--@CGEFHFEHF0/0C009/.;//;BCBFFFEF00;=C0;C00;B.E@A--9/99/-;;AFB9-9?-F;A-:--;//////--;AFFFEBFF///9
@M03495:530:000000000-LYBTV:1:2114:20512:17204 1:N:0:TGACAGCT+CCTACGGG
GTCAGCATGTGAGCTTTGGAGTGAAATCTCTTGTCTTAAGGAATAAAGGAAAAAGATTCCGTCGGAGGCTCGGTGCTCTACAGGTTCAACCTTTGTACTCTATTATTGCCTCACATTCCATCTCTTGTGAAAATATATTTGATTGGCTTTTCTGCAGGTTGTTTGCCAGGACTTTCCAAGACCTCCACTAGAAAACACAATAAACTTTTTGGAAGCTGGACAACTATCTTCATTTTTCAGAAACAGTGAAC
+
BABCCFFFFFFFGGGGGGGGGGHHHHHHHHHHHHHHHHHHHHHHHHHHHHHHHFEGHHIIHHHGGGGGGHHGGGGGHHHHHHHHHHHHHHHHHHHHHHHHHHHHHHHHHHHHHHHHHHHHHHHHHHHHHHHGHGHHHHHHHGHHHGHHHHHHHHHHHHHHHGHHHHHHFEHHHHHHHHHHFHHGHHHHHHGHHGFHFHHGHHHHHFHGHHGGHHHHHHHHGHFEHGHHHHGGGGGGGGGGG;BFGGFGGG0
@M03495:530:000000000-LYBTV:1:2114:26138:17208 1:N:0:TGACAGCT+CCTACGGG
GTCAGCATGTGAGCTTTGGAGGGCAAGAAGTGGTTGTGACATTGCATGGCAGCTAGAGCCAACTGGTTTATCAACGGCAAAATATAGATCGGAAGAGCACACGTCTGAACTCCAGTCACTGACAGCTATCTCGTATGCCGTCTTCTGCTTGAAAAAAAAAAAAAAAAACAGCACGGTGGCAGCCATAACTTCGTCGGGCATTTTGAACACTGGAGTGTGTCTCAAGAGACCGCAGCCAACCGGCACGGAGA
+
BBCBCFFFFFFFGGGGGGGGGGGGGGGHHHGHHHGGGGHHHHHHHHHHHHHGGFGHHHHHHHGHHHFGHHHHHHHGCGGGHHHHHHHHHHHGGGGHHHHHHHGHHHGGHHHHHHHHHGHHFHHHHHHHH2F3BFFHHHHGGGHGFHHHHFFGHHGHGGGEG@----<-.././.--..../....1000111./.-----<0111.101/00//.0.11.1111100.//.--<--../..----<.--.-
@M03495:530:000000000-LYBTV:1:2114:20307:17216 1:N:0:TGACAGCT+CCTACGGG
GTCAGCATGTGAGCTTTGGTCCAGCCTGAGTCCCTGGTTTATCAACGGCAAAATATAGATCGGAAGAGCACACGTCTGAACTCCAGTCACTGACAGCTATCTCGTATGCCGTCTTCTGCTTGAAAAAAAAACAAAAAAGAAAATGTTGAACTGCGAAAGAGGTGGTACAATGTCTACGTAATCCACTGATAAGCTTACGATGTTCAAATCGGAATTCGCTAACCACGAGAACGGTTGAGTCAGCATCATGT
+
DDDDDFFFFFFFGGGGGGGGGGHHHGHHHHHHHHHHHHHHHHHHHHGGGGGHHHGHHHHHHHGGGGHHHHHHHGHHHGHHHHHHHHHHHHHHHHHHHHHHFHHHGGHHHHGGGHGHHHHHHHGHHHHGGGG/=/0@////01?1?111111111.---.</.<C..0000000;000..0..0;000:0;00:0;000.:...0000000....:00...../.0..:-.90....-/000000000000:
@M03495:530:000000000-LYBTV:1:2114:18499:17216 1:N:0:TGACAGCT+CCTACGGG
GTCAGCATGTGAGCTTTGGAGTGAAATCTCTTGTCTTAAGGAATAAAGGAAAAAGATTCCGTCGGAGGCTCGGTGCTCTACAGGTTCAACCTTTGTACTCTATTATTGCCTCACATTCCATCTCTTGTGAAAATATATTTGATTTGCTTTTCTGCAGGTTGTTTGCCAGGACTTTCCAAGACCTCCACTAGAAAACACAATAAACTTTTTGGAAGCTGGACAACTATCTTCATTTTTCAGAAACAGTGAAC
+
DCDDCFFFFFFFGGGGGGGGGGHFHHHHHHHHHHHHHHHHHHHHHHHHHHHHHFEFHHHHHHHGGGGGGHHGGEGGHHHHHGHHHHGHHHHHHHHHHHHHHHHHHHHGHHHHHHHHHHHHHHHHHHHHHHH4FFGHHHHHHHGH3FGHHHHHHHHHHHHHHGHHHHHHHGHHHHHHHHHHHGHHHHHHHHHDDGHHHHHGGGDGHHHHHHGGHHFHHHHHHGHHHHHHHHHHGGGGGGGGGFFGGGGGGG0
@M03495:530:000000000-LYBTV:1:2114:13412:17236 1:N:0:TGACAGCT+CCTACGGG
GTCAGCATGTGAGCTTTGGTCCAGCCTGAGTCCTGGTTTATCAACGGCAAAATATAGATCGGAAGAGCACACGTCTGAACTCCAGTCACTGACAGCTATCTCGTATGCCGTCTTCTGCTTGAAAAAAAAAAGAAAGAAGCTACGTGAACCGAAGCTCGAGTCAACAGCAATCTATATCAGCTCACCAGTGATGTGAATCATGTGTGATCTGCACTCAACAGTGTGCATCGAGACTCGCGACACTGGCAATC
+
CCCDCFFFFFFFGGGGGGGGGGHHHGHHHHHHHHHGHHHHHHHHHGGGGGHHHBFHHHHHHGGGGHHHHHHHGHHHEFGHHGHHHHHHHHHHHHHHHHHCGHHGGHHHHGGGHGHHHHHHHGHHHHGGGGG/?0?11011111/?0/.1.<----00.-.0/=000/.//00:00000<00000<:0.00000<000<<000000<0<000000<C/0/0/:000000:./...00<------00/./0<0
@M03495:530:000000000-LYBTV:1:2114:24187:17239 1:N:0:TGACAGCT+CCTACGGG
GTCAGCATGTGAGCTTTGGATGGTTCTGGTTTATCAACGGCAAAATATAGATCGGAAGAGCACACGTCTGAACTCCAGTCACTGACAGCTATCTCGTATGCCGTCTTCTGCTTGAAAAAAAACAAATGAACGATCCTTTGGCCTGCACGAAAATTCCTGATGCAGTCTGTATGGAGCTAAGAGGCTGTTGATGGCATGGAGCCCGCGTCAGTCTGACACATACTCTACTAATTCTTACGCCCACCTCACCA
+
BABAAFFFFFBFFFGGGGCGFFGGHGFAEHHHHHBGBHGFEF?AEGHFB5GHGEEGFGAFFFHG1EFHGEDGGHFHHGDFG5FFFHDGAGEF3BE1F>CGHHGGGHFHFFHFHHFHD3BE/B///B3B33BB<//?22>2<2FDC001///?-11=11>=1>1>1=1=10000/0<<.00000..;;.0;;000:/0;.0//.9--99;.;90000;00/990/;////99:/99///.;--..9;./../
@M03495:530:000000000-LYBTV:1:2114:27309:17249 1:N:0:TGACAGCT+CCTACGGG
GTCAGCATGTGAGCTTTGGAATAGTAAATTCGTTGACGACAGAAGGAGCAAGATAACGACCACAGGGAGGGTGGTTTATCAACGGCAAAATATAGATCGGAAGAGCACACGTCTGAACTCCAGTCACTGACAGCTATCTCGTATGCCGTCTTCTGCTTGAAAAAAAAAAAAACAATAACAACACAAAAGCACAAATACGCTAGGTCAGAATGACGAATGCAGCATGTATGACATCACAATCATGGTAAGTA
+
DCCDEFFFFFFFGGGGGGGGGGHHHGHHHHHGGHHHHGGGGGHHHHHHHHHHHFGHHGGGGGHHHHGGGGGFFGGGHHHHHGHGGGGGHHHHHHHHHHHGGGGHHGHHHHGHHHGHHHHHHHHHHHHHHHH2FHHGFBGGHGGHHHHGGGHGHHHHHHGHHHHGGGGGG@?@...010000......./.<///.110....9.1<:/11110:.<-.01<10.<01<1<11010000<000110111011
@M03495:530:000000000-LYBTV:1:2114:17949:17262 1:N:0:TGACAGCT+CCTACGGG
GTCAGCATGTGAGCTTTGGAGACTGGTTTATCAACGGCAAAATATAGATCGGAAGAGCACACGTCTGAACTCCAGTCACTGACAGCTATCTCGTATGCCGTCTTCTGCTTGAAAAAAAAAAAAAAAAACAAGCACAGACATAGTGCCGTAGTCGACACATAGCAACACATAGGATTGTTGAAAAACAAATGAAGCTGTAGACACAGCAGTGACGTACGTGGCCAGCGGAATTATATATGCCTCCGACTGTG
+
CCCCCFFFFFFFGGGGGGGGGGGHHHHHHHHHHHHGGGGGHHHHHHHHHHHGGCEHHHHHHHGHHHGHHHHHHHHHHHHHHHHHHHHHHFGHHGGHHHHGGGHGHHHHHHHHHHHHGGGCB<///>--..././/</0.<=00==00:...<<..-<-/000000...<0000:00/00.0000.9..::00000000000<0//..:.000<....9//.<.0..-9-<.0B0:000<0<00..-<-.00
@M03495:530:000000000-LYBTV:1:2114:12114:17267 1:N:0:TGACAGCT+CCTACGGG
GTCAGCATGTGAGCTTTGGAATTAGTAAATTCGTTGACGACAGAAGGAGCAAGATAACGACCACAGGGAGGGTGGTTTATCAACGGCAAAATATAGATCGGAAGAGCACACGTCTGAACTCCAGTCACTGATAGCTATCTCGTATGCCGTCTTCTGCTTGAAAAAAAAAAAAAAAATCACAAATATACCTACGATTTGCTGTTAAATTATGATGACTGAACGCTTTCACATAGTCAACACATTGAACAAGT
+
BABBBFFFFFFFGGGGGGGGGGHHHHHHHHHHGHHHHHGGGGGHHHHHHHHHHBGHHHGGGGGHHHHGFGGGFGGGGHHHHHHHGGGGGHHHHHHHHHHHGGGGHHHHHHHGHHHGHHHHHHHHHHHHHHH2DGHHHHBHGHGAFGHHGGGHGHHHHHHHHHHFFGGGGE;--9--.0000090;00000:/.....00090000;0000000;0000000.....000000000000;..090;000//0
@M03495:530:000000000-LYBTV:1:2114:24712:17286 1:N:0:TGACAGCT+CCTACGGG
GTCAGCATGTGAGCTTTGGAGTGAAATCTCTTGTCTTAAGGAATAAAGGAAAAAGATTCCGTCGGAGGCTCGGTGCTCTACAGGTTCAACCTTTGTACTCTATTATTGCCTCACATTCCATCTCTTGTGAAAATATATTTGATTGGCTTTTCTGCAGGTTGTTTGCCAGGACTTTCCAAGACCTCCACTAGAAAACACAATAAACTTTTTGGAAGCTGGACAACTATCTTCATTTTTCAGAAACAGTGAAC
+
CBBCCFFFFFFFGGGGGGGGGGGGHHHGHHHHHHHHHHHHHHHHHHHHHHHHHHGGHIHHHHHGGGGGGHGGGGGGHHHHHHHHHHHHHHHHHHHHHHHHHHHHHHHHHHHHHHHHHHHHHHHHHHHHHHHGHGHHHHHHHHHHFGHHHHHHHHHHHHHHHGHHHHHHGHHHHHHHHHHHHHHHHHHHHHGGHGHHHHGCGDGFHHHHHHGGHHGHHHFFHHGEHGHHHHGGGGGGGGGGGBFGGGGGGG0
@M03495:530:000000000-LYBTV:1:2114:13717:17286 1:N:0:TGACAGCT+CCTACGGG
GTCAGCATGTGAGCTTTGGAGTGAAATCTCTTGTCTTAAGGAATAAAGGAAAAAGATTCCGTCGGAGGCTCGGTGCTCTACAGGTTCAACCTTTGTACTCTATTATTGCCTCACATTCCATCTCTTGTGAATATATATTTGATTGGCTTTTCTGCAGGTTGTTTGCCAGGACTTTCCAAGACCTCCACTAGAAAACACAATAAACTTTTTGGAAGCTGGACAACTATCTTCATTTTTCAGAAACAGTGAAC
+
1>A1111DFDF31ABGGGFCG1BBA3BAA3D3GAFE3GFAF1GHF1GFGHHBC0BFEEB2B1FEGAEE/GFE@>EEHGFGD@GFGFGFF1>FH1F@2@BF@FGFFFDGHFGFFEGGFGFEGBFGHHFHF2F2>>GGFFHFHBEDDGFGFGGFHFHDCF@@</FFFHFFG/<FGC<GFB<FHEFGGCGFFHFF1<00.<CEGDDDDD0<DD@AHGFEGHEHH:G.CHFCGGGGFCFGGGGBF;/CFB00BB0
@M03495:530:000000000-LYBTV:1:2114:9369:17328 1:N:0:TGACAGCT+CCTACGGG
GTCAGCATGTGAGCTTTGGTCCAGCCTGAGTCCCTGGTTTATCAACGGCAAAATATAGATCGGAAGAGCACACGTCTGAACTCCAGTCACTGACAGCTATCTCGTATGCCGTCTTCTGCTTGAAAAAAAAACAAAAACAAAGAGCTACAAAGGAGATCATATGCGTATGCCAGAGCATCACCACGTCCGAATCTGCGATCATAACTACAACCAACTACGACAACTAGCGACAGCTCAGCGCCGTATGCATA
+
EDDECFFFFFFFGGGGGGGGGGHHHGHGHHHHHHHHHGHHHHHHHHGGGGGHHFGHHHHHHHGGGGHHHHHHHGHHHGHHHHHHHHHHHHHHHHHHHHHHFHHHGGHHHHGGGHGHHHHGHGHHHGHGGGGA/=0=/<//01100111111000.<0>111111..<./=000../000:0/:....<-....111--...1110110000..../00...--<000/-----.<00<0.----<./1<11
@M03495:530:000000000-LYBTV:1:2114:11218:17331 1:N:0:TGACAGCT+CCTACGGG
GTCAGCATGTGAGCTTTGGAATTAGTAAATTCGTTGACGACAGAAGGAGCAAGATAACGACCACAGGGAGGGTGGTTTATCAACGGCAAAATATAGATCGGAAGAGCACACGTCTGAACTCCAGTCACTGATAGCTATCTCGTATGCCGTCTTCTGCTTGAAAAAAAAAAAAAAAACATAAGCACGAACAATTAGTGCACAGATGTAGCATTGACATAGCAAATGACATGAATCAGTGTGTTGGTGTCAAT
+
CCCCCFFFFFFFGGGGGGGGGGHHHHGGHHHHGHHHHHGGGGGHHHHHHHHHHHHHHHGGGGGHHHHGGGGGEGGGGHHHHHHHGGGGGHHHHHHHHHHHGGGGHHHHHHHGHHHGHHHHHHHHHHHHHHG2@GHHHHFHHHGG1?GFGGGHGHHHHHHHGGHHHGGGF?<-----.900000</-.<-9:<000000000/00<0000<0000000<00000000000000::0:0<00</.....0000
@M03495:530:000000000-LYBTV:1:2114:10931:17342 1:N:0:TGACAGCT+CCTACGGG
GTCAGCATGTGAGCTTTGGAATTGGGAGCAAGAAACGACCACAGGGAGGGTGGTTTATCAACGGCAAAATATAGATCGGAAGAGCACACGTCTGAACTCCAGTCACTGACAGCTATCTCGTATGCCGTCTTCTGCTTGAAAAAAAAAAAGAAAAACACGACAACTCGAATTTGAAATCAAAATTGCTAGAAATGCTGCGGCAGATCCACAAGGACAGCAGATGCACGTCTGTCAACATAACATGTGTAGCA
+
CCDDDFFFFFFFGGGGGGGGGGHHHHHGGHHHHHHHGGGGGHHHHGFFGGFFGABGHHHHHHGGGGGHHHHHHHHHHHGGGGHHHHHHHGHHHGHHHHHHHHHHHHHHHHHHHHHHGGHHGGHHHHGDGHG2FHHHHHHHHHFC<DFAC.<://<...<----.00.9/0.111111100<:00111<1<11111110-----.0:0000...../..:./01000.../.111100/1<0010:1111<1
@M03495:530:000000000-LYBTV:1:2114:3471:17349 1:N:0:TGACAGCT+CCTACGGG
GTCAGCATGTGAGCTTTGGTCCAGCCTGAGTCCTCTGGTTTATCAACGGCAAAATATAGATCGGAAGAGCACACGTCTGAACTCCAGTCACTGACAGCTATCTCGTATGCCGTCTTCTGCTTGAAAAAAAAAAAAAAAAACCCGTAGGCCGCATTCTTTTTAAGAACACACAATGCATGACCCTTCGTTCATATCTGATCTTTACTTACTTCACAATCTAGCTCACTACTCCATTATATAGAGTACGCTAG
+
BCBBCFFFFFFFGGGGGGGFGGHHGGHHHHHHHHHHHHGGHHHHHHHGGFGGHHGHFHHHHHHGEGGHHHHHHHGHHHGHHHHHGHHHHHHHHHHHGHHHG3BHHGGFGBHGGGHEFGHHHHGFGHHHGCCC@<//--<-..<-;-..0:--;.;000000:000;///....000000000///9.//.00:00000:000;00000000000000000000;0090/00000000000;00000.....
@M03495:530:000000000-LYBTV:1:2114:16272:17369 1:N:0:TGACAGCT+CCTACGGG
GTCAGCATGTGAGCTTTGGTCCAGCCTGAGTCCTGGTTTATCAACGGCAAAATATAGATCGGAAGAGCACACGTCTGAACTCCAGTCACTGACAGCTATCTCGTATGCCGTCTTCTGCTTGAAAAAAAAAATAAAAGAAAAACTTGGTACTACAACACTCCAAGGAATTCTATAAGCAATAAATGCAGCAGCTAGTGCATCCTACACAGGACCGGCTGGAGGGATACACTGACAGACAGCGCGCAAAAGCA
+
CBCDDFFFFFFFGGGGGGGGGGHHHGHHHHHHHHHHHHHHHHHHHGGGGGHHHBFHHHHHHGGGGHHHHHHHGHHHGHHHHHHHHHHHHHHHHHHHHHGBFHHGGHHGHGGGHGHHHHHHHGHHHHGGGC?F2>221/0100/??11111=11111..100><1../<01111=1101/010111:110.::/10011111/01:0/0.....-----.:.9-9//:10100000/.//.-------</.0
@M03495:530:000000000-LYBTV:1:2114:5664:17374 1:N:0:TGACAGCT+CCTACGGG
GTCAGCATGTGAGCTTTGGAGTGAAATCTCTTGTCTTAAGGAATAAAGGAAAAAGATTCCGTCGGAGGCTCGGTGCTCTACAGGTTCAACCTTTGTACTCTATTATTGCCTCACATTCCATCTCTTGTGAAAATATATTTGATTGGCTTTTCTGCAGGTTGTTTGCCAGGACTTTCCAAGACCTCCACTAGAAAGCACAATAAACTTTTTGGAAGCTGGACAACTATCTTCATTTTTCAGAAACAGTGAAC
+
BBCBBFFFFFFFGGGGGGGGGGHHHHHHHHHHHHHHHHHHHHHHHHHHHHHHHFGGHIHHHHHGGGGGGHHGGGGGHHHHHHHHHHHHHHHHHHHHHHHHHHHHHHHHGHHHHHHHHHHHHHHHHHHHHHH4GGHHHHHHHHHEFGHHHHHHGHGHEFHHHGHHHHHHEGHHHHHHHHHHHHHFHHHHHGHHH=FGHGG<GGHHHHHHHHGGHHGGHHHHHGHHHGHHGHHGGGGGGGF0FBFFFGFBFBC
@M03495:530:000000000-LYBTV:1:2114:27508:17375 1:N:0:TGACAGCT+CCTACGGG
GTCAGCATGTGAGCTTTGGAGTGAAATCTCTTGTCTTAAGGAATAAAGGAAAAAGATTCCGTCGGAGGCTCGGTGCTCTACAGGTTCAACCTTTGTACTCTATTATTGCCTCACATTCCATCTCTTGTGAAAATATATTTGATTGGCTTTTCTGCAGGTTGTTTGCCAGGACTTTCCAAGACCTCCACTAGAAAACACAATAAACTTTTTGGAAGCTGGACAACTATCTTCATTTTTCAGAAACAGTGAAC
+
BABBBFFFFDFDGGGGGGGGGGFHHHHGHHGGHHHHHHCHHGHHHHHHHHHHHEFFHHHHHHGGGGGGGGHGGEGGHHHFHHHHHHGHHHHHHHHFHHHHHHGHHHHFHHGHHHHHHHHHGHHHHHHHHGGFGGHHGHHHHHHED0CCHHHHHGGHHHHHGDHHGFHHHGHHHHGHHHHHHHHHHHHHHHH1G<GHEHHGFDGGHHHHHHGGHHHHHH;GHHGHHHHHHHGGGGGGGGGGGGGGFGFGFB;
@M03495:530:000000000-LYBTV:1:2114:21502:17384 1:N:0:TGACAGCT+CCTACGGG
GTCAGCATGTGAGCTTTGGACTCCTGACTGGTTTATCAACGGCAAAATATAGATCGGAAGAGCACACGTCTGAACTCCAGTCACTGACAGCTATCTCGTATGCCGTCTTCTGCTTGAAAAAAAAAAAACAAGAGATACATAAATTGATCCTGACTGACCCAACACATAGCATGCAACTAACACCACCCATGAATGCTACAAACACCATGACCACCACACGCCCCCATAACAACTCGTGCCGACACATATCC
+
CCCDDFFFFFFFGGGGGGGGGGHHHHHHHHHHHHHHHHHHGGGGGHHHHHHGGAFHGGGGHHHHHHHGHHHGHHHHHHHHGDHHHHHHHHHHHGFHHHGGHHHHGGGHGHHHHHHHCGHHHG/BBBB<//?00001??11111>111111<11011><//<.....00000000:00<000:<.<<..<//0000<00000:.....0000:<A.....--.--<<//0000900.....<--<-/0000:
@M03495:530:000000000-LYBTV:1:2114:6595:17386 1:N:0:TGACAGCT+CCTACGGG
GTCAGCATGTGAGCTTTGGACTCCTGACTGGTTTATCAACGGCAAAATATAGATCGGAAGAGCAACGTCTGAACTCCAGTCACTGACAGCTATCTCGTATGCCGTCTTCTGCTTGAAAAAAAAAAAAACAATATGTACAAAACGTGAGGTACGTATTAACATCAAGTATAGATAATTATGCACAAATACAGTACTCAATACTGCATACTGTAGAGTAATTGTACTTCAGAGTTGACGTATTCATAGGACTA
+
DCDDDFFFFFFFGGGGGGGGGGHHHHHHHHHHHHHHHHHHGGGGGHHHHHHHHFGHGGGGHHHHHHGHHHGHHHHHHHHHHHHHGHHHHHHHHFHHHGGHHHHGGGHGHHHHHHHHHHHHGGGDCD>////1111?111110<<0...0/<1./010=111<00001<111<111111:1<1:1/.1100111111101101110110111111111:1111111111<1<<1110.<.1011111000//
@M03495:530:000000000-LYBTV:1:2114:28728:17412 1:N:0:TGACAGCT+CCTACGGG
GTCAGCATGTGAGCTTTGGAATTAGTAAATTCGTTGACGACAGAAGGAGCAAGATAACGACCACAGGGAGGGTGGTTTATCAACGGCAAAATATAGATCGGAAGAGCACACGTCTGAACTCCAGTCACTGACAGCTATCTCGTATGCCGTCTTCTGCTTGAAAAAAAAAAAAAAGAGACGAACATGTATACAGCTCGTCACGAATAAGTAGCTAACCAGATGGCTTATAGGTAAGATATCGATGATTTGAA
+
BBBCCFFFFFFBGGGGGGGGGGHHHHHHHHHHGHHHHHGGGGGHHHHHHHHHHGGHHHGGGGGHHHHGGGGGFGGGGHHHHHHHGGGGGHHHHHHHHHHHGEGGHHHHHHHGHHHGHHHHHHHHHHHHHHH@GHHHHF0GGHGGFFHHGGGHGHHHGFHHFHGHHGGGGG-:--..///;----090000000000.;......9.9009000:0/.0..090/9.09909;000;0000...0:000000
@M03495:530:000000000-LYBTV:1:2114:9880:17422 1:N:0:TGACAGCT+CCTACGGG
GTCAGCATGTGAGCTTTGGAGGGCAAGAAGTGGTTGTGACATTGCATGGCAGCTAGAGCCAACTGGTTTATCAACGGCAAAATATAGATCGGAAGAGCACACGTCTGAACTCCAGTCACTGACAGCTATCTTGTATGCCGTCTTCTGCTTGAAAAAAAAAAAAATTCCAAGAGTGAAAGCCCACACACGAGCATCAAAGTCATCTACAGCACGATCCAGAACAGCCTTCGACCGTAAGTCAGTACCACACT
+
BBBBBFFFFFFFGGGGGGGFGGGGGGG4GGDGGGFFGGHHHHHHHHGHHHHGGGGHHHHHHHGHHGGHHGHHGHHGGGGGGHHHHHHHHHHGGGGHHHHGFHGGHHGFFHFHHHHHHGHGHHHHHHHHFGH3BGHHFGHGGGH/2@FFHHHFGHHCCF?F----::0C000..000000/...;....----;0900009900F000//;9.-..;.//9/.//...//9.9--9;.9/:9///////../
@M03495:530:000000000-LYBTV:1:2114:24250:17425 1:N:0:TGACAGCT+CCTACGGG
GTCAGCATGTGAGCTTTGGAGTGAAATCTCTTGTCTTAAGGAATAAAGGAAAAAGATTCCGTCGGAGGCTCGGTGCTCTACAGGTTCAACCTTTGTACTCTATTATTGCCTCACATTCCATCTCTTGTGAAAATATATTTGATTGGCTTTTCTGCAGGTTGTTTGCCAGGACTTTCCAAGACCTCCACTAGAAAACACAATAAACTTTTTGGAAGCTGGACAACTATCTTCATTTTTCAGAAACAGTGAAC
+
DDCDDFFFFFFFGGGGGGGGGGHHHHHHHHHHHHHHHHHHGHHHHHHHHHHHHFGGHIIHHHHGGGGGGHHGGGGGHHHHHHHHHHHHHHHHHHHHHGHHHHHGHHHHHHHHHHHHHHHHHHHHHHHHHHHFGHHHHHHHHHHH3FGHHHHHHHHHHHHHHGHHHHHHHHHHHHHHHHHGHHHHHHHHHHHHG=FGGHHEGD<GHHHGHHGGEGHHHHHHHHHHHHHHHHGGGGGGGGGGGGGGGGFGGG<
@M03495:530:000000000-LYBTV:1:2114:29366:17430 1:N:0:TGACAGCT+CCTACGGG
GTCAGCATGTGAGCTTTGGAATTAGTAAATTCGTTGACGACAGAAGGAGCAAGATAACGACCACAGGGAGGGTGGTTTATCAACGGCAAAATATAGATCGGAAGAGCACACGTCTGAACTCCAGTCACTGACAGCTATCTCGTATGCCGTCTTCTGCTTGAAAAAAAAAAAACCAATAACACTAGAACATCATGGCTAAGCCTTTGAGTTACAACACTAGACATACGGATAGATATACCCTGTCAATTCCA
+
CCCCCFFFFFFFGGGGGGGGGGGHGHHGHHHHGEGHGHGGGGGHHGHHHHHHH2FGHHGGGGGHHHHGGGGGEGGFGHHHHFFHGGGGGHHHHHGGGHHHE?FAGHHFFHHGHHHGHHHHGGHHHHHHHHGHHHHHHF0GGHGGEFHHGDGFGFHHFHHHGFHFHGCGFF--..../0000/0/0000/000000../://////9/.///////../////////....:9//B/:////.///////9/
@M03495:530:000000000-LYBTV:1:2114:6956:17432 1:N:0:TGACAGCT+CCTACGGG
GTCAGCATGTGAGCTTTGGTTTATCAACGGCAAAATATAGATCGGAAGAGCACACGTCTGAACTCCAGTCACTGACAGCTATCTCGTATGCCGTCTTCTGCTTGAAAAAAAAAAAAAAATACAAGAGGAATACGAATATGTCAGGCACTACCAACACAGCATCTACCAATAATCACCTGTAATATCACATCAATGTACCGTACTCTGAATGTGGATCGTTGAGAGAGAAATAGTGACTACACACGAACATT
+
BBCCCFFFFFFFGGGGGGGGGGHHHHHHGGGGGHHHHHHHHHHHGGGGHHHHH2BFHHHGHHHHHHHHHHHHHHHHHHHHH@3DDGGGHHHGGGGHGHHHHHHGFHHHHGGGCBB<///0?1111=0.00111>.<.<0000<0//../0//0<...:../:0:00;00000000:/0/;0900;0000000:;0000;.;...00000900900009/.;.090...9000000090090/0.;-.--00
@M03495:530:000000000-LYBTV:1:2114:19621:17449 1:N:0:TGACAGCT+CCTACGGG
GTCAGCATGTGAGCTTTGGAGTGAAATCTCTTGTCTTAAGGAATAAAGGAAAAAGATTCCGTCGGAGGCTCGGTGCTCTACAGGTTCAACCTTTGTACTCTATTATTGCCTCACATTCCATCTCTTGTGAAGATATATTTGATTGGCTTTTCTGCAGGTTGTTTGCCAGGACTTTCCAAGACCTCCACTAGAAAACACAATAAACTTTTTGGAAGCTGGACAACTATCTTCATTTTTCAGAAACAGTGAAC
+
BACCCFFFFFFFGGGGGGGGGGHHHHHHHHHHHHHHHHGHHHHHHHHHHHHHHCEGHHHHHHHGGGGGGHHGGGGGHHHHHHHHHHHHHHHHHHHHHHHHHHHHHHHHHHHHHHHHHHHGHHHGHHHHHHHBGHHHHHHHHGHFHGFHHHHHHHHHHHHHHGHHHHHHHEHHHHHHHHHHGHHHHHHHHHHHH=GFGHHEDDGDGFHHHHGGFHHHHHHHHHHHHHHHHHGGGGGGGGGFGFFGGGGGGG0
@M03495:530:000000000-LYBTV:1:2114:8824:17487 1:N:0:TGACAGCT+CCTACGGG
GTCAGCATGTGAGCTTTGGTCCAGCCTGAGTCCCTGGTTTATCAACGGCAAAATATAGATCGGAAGAGCACACGTCTGAACTCCAGTCACTGACAGCTATCTCGTATGCCGTCTTCTGCTTGAAAAAAAAAGAAAAAAACATTTGTTAAATGCCACTGTACCAATGAAAGTGGTGATGTATTCACCTAGGGGTAAAGAGCGTGTCAAAGTCCAACATGGAATGTGCTTGGGAGTCCCTGCGTAAGTCTGTT
+
DCDDEFFFFFFFGGGGGGGGGGHHHGHHHHHHHHHHHHHHHHHHHHGGGGGHHFGHHHHHHHGGGGHHHHHHHGHHHGHHHHHHHHHHHHHHHHHHHHHHCHHHGGHHHHGGGHGHHHHHHHGHHHHGGG///0@20////1=<11>1111111111<11111000<1111101<11111111110000/....:111//-.../:1<1111110./0/0<00111110<..../<0<0<-.<..1111<1
@M03495:530:000000000-LYBTV:1:2114:11827:17496 1:N:0:TGACAGCT+CCTACGGG
GTCAGCATGTGAGCTTTGGTCCAGCCTGAGTCCTGGTTTATCAACGGCAAAATATAGATCGGAAGAGCACACGTCTGAACTCCAGTCACTGACAGCTATCTCGTATGCCGTCTTCTGCTTGAAAAAAAAAATAAAAAAATAACTGTCTTAACATAATAATTGAGGTTTCTTCTACACCAGATACGCGCGCCCTGATAGTACCTCTCTACAGTAGTCTATAGTCTAATCTGTCATTATACTGTAGTCATCTT
+
DCCDEFFFFFFFGGGGGGGGGGHHHGHGHHHHHHHHHHHHHHHHHGGGGGHHHBFHHHHHHGGGGHHHHHHHGHHHFFFHHHHHHHHHHHHHHHHHHHHHGHHGGHHHHGGGHGHHHHHHHHGHHHGGGGG022221//01111111111111111=1111110///111111111</...01<..-<-----./111:111<<</01110111111:111<1111101<<<111111111111:111111
@M03495:530:000000000-LYBTV:1:2114:6108:17558 1:N:0:TGACAGCT+CCTACGGG
GTCAGCATGTGAGCTTTGGACTCCTGACTGGTTTATCAACGGCAAAATATAGATCGGAAGAGCACACGTCTGAACTCCAGTCACTGACAGCTATCTCGTATGCCGTCTTCTGCTTGAAAAAAAAAAAAAAATACATAACACACGGATAAAATGCTGAAGCTTGGATAGAAAACAGTACAATCAGATAGACATACTAGACATGCTACCCTCGGACAACCCACCGTTACGTCCTTCACGACTCATCGGTTCTC
+
AABBBFFFFFFFGGGGGGGGGGHHHHHHHHHHGHHHHHHHGGGGGHHHHHHHH5DGGGGGHHGHHHHGHHHGFHHHHHHHHHHHHHHHHHHHGG3GGHGGHGHHGGGHGHHHHHHHHHHHHEGG/B/>@@->11<11=<1G.C<<-..00<00;:0000000/.00:/;00/:9/;0090;C000;;000;0000000;0;00000/90.-..--:9.;.9..;..../.;.////.;9.;/9//....//
@M03495:530:000000000-LYBTV:1:2114:9703:17558 1:N:0:TGACAGCT+CCTACGGG
GTCAGCATGTGAGCTTTGGAGTGAAATCTCTTGTCTTAAGGAATAAAGGAAAAAGATTCCGTCGGAGGCTCGGTGCTCTACAGGTTCAACCTTTGTACTCTATTATTGCCTCACATTCCATCTCTTGTGAAAATATATTTGATTGGCTTTTCTGCAGGTTGTTTGCCAGGACTTTCCAAGACCTCCACTAGAAAACACAATAAACTTTTTGGAAGCTGGACAACTATCTTCATTTTTCAGAAACAGTGAAC
+
CCCCCFFFFFFFGGGGGGGGGGHHHHHHHHHHHHHHHHHHHHHHHHHHHHHHHBFGHIHIHIHGGGGGGHHGGGGGHHHHHHHHHHHHHHHHHHHHHHHHHHHHHHHHHHHHHHHHHHHHHHHHHHHHHHH4DGHHHHHHHHHBDFGHHHHHHGHHGHHHHGHHHHHHGHHHHHHHHGHHHHHHHHHHHHHHF=FHHHHGHFHFHHHHHHGGHHHHHHHHHHHHHHHHHHGGGGGGGGGGFGGGGGGGGGC
@M03495:530:000000000-LYBTV:1:2114:26500:17561 1:N:0:TGACAGCT+CCTACGGG
GTCAGCATGTGAGCTTTGGTCCAGCCTGAGTCCTGGTTTATCAACGGCAAAATATAGATCGGAAGAGCACACGTCTGAACTCCAGTCACTGACAGCTATCTCGTATGCCGTCTTCTGCTTGAAAAAAAAAAAAAAACATCCTCGGCATTGAGTAGCTGTCAGTCTATCCCCCACCATGCAACCACCATAACCATAAATGCTCGGTCTACGCGGGATGTGGCGCATCGACGACTCATCCCTTCTGGCATTCT
+
AABBBFFFFFFFGGGGGGGGFGHHHGHGHGFGHHHHHHHHHHHHHGGCGGHGH3DGHHHGHGEFGGFHHHHHGGHF1DGHH5BFFHGHHHHHHHHHHHF3F4F1EGHBGG/@HGHHFHFHB0?F?EE?B//><>--<.11<00..<-<0000:0:C00000000000;//..9;C.9;/000.;.;.00;//;000099000.9..9//.-----.9///.-.-99./99-9../9//.//.////.//9/
@M03495:530:000000000-LYBTV:1:2114:8876:17561 1:N:0:TGACAGCT+CCTACGGG
GTCAGCATGTGAGCTTTGGAGGGCAAGAAGTGGTTGTGACATTGCTATGGCAGTTAGAGCCAACAATTACCTTAAATTCCAAAAACAACATACTCCTCCTTTGGAATTAGTAAATTCGTTGACGACAGAAGCAGCAAGATAACGTCCACAGGGAGGGTGGTTTATCAACGGCAAAATATAGATCGGAAGAGCACACTCTGAACTCCAGTCACTGACAGCTATCTCGTATGCCGTCTTCTGCTTGAAAAAAA
+
AABBBFFFFFFFGGGGGGGGGGGGGGFHGFDFGFFEEEHHHHHHHHHHHHHHG3DFFGFHHHHGFHHHHHHHHHHFHHGHHFHHHGHHHHHHHFHHHHHHBEHHHHHHHHHHGHHHHGHHHAGEGGGEHHH3BFGHFHHHGEHG2FEFHFHHGCEGGCFGGGHHHHHHHCGGGGGHGGHHHHGHHGGGGHHHH.CFCGFHHGGGGGFFGGGGGGGGGGGGGGFGGGEGGGGGGD-A.BFBFFFF?FBFFFF
@M03495:530:000000000-LYBTV:1:2114:10343:17578 1:N:0:TGACAGCT+CCTACGGG
GTCAGCATGTGAGCTTTGGTTTATCAACGGCAAAATATAGATCGGAAGAGCACACGTCTGAACTCCAGTCACTGACAGCTATCTCGTATGCCGTCTTCTGCTTGAAAAAAAAAAAAAAAAAAAATCAAAAAGAGTATCATAGCAATGAGCCGCAAAAAAACAAAAAAAATAAGAAAAAAAGCAGATTCAATCCCGCATAACACATCAATGTATATCTCAAAGAACGAACATCACTCTAGAAGTAAACATAT
+
CCDDDFFFFFFFGGGGGGGGGGHHHHHHGGGGGHHHHHHHHHHHGGGGHHHHHBFFHHHGHHHHHHHHHHHHHHHHHHHHHGCGHHFGHHHHGGGHGHHHHHHHHHHHHGGGGG<<</>/<<-<.00000<../1111111101100110/--9--/.--......--9.<1:1:</.--..0//0111:<1:0.9-.<:00<.0<0011111111111101/./.9.--1:0<111:1111:11111011
@M03495:530:000000000-LYBTV:1:2114:22626:17582 1:N:0:TGACAGCT+CCTACGGG
GTCAGCATGTGAGCTTTGGAGTGAAATCTCTTGTCTTAAGGAATAAAGGAAAAAGATTCCGTCGGAGGCTCGGTGCTCTACAGGTTCAACCTTTGTACTCTATTATTGCCTCACATTCCATCTCTTGTGAAAATATATTTGATTGGCTTTTCTGCAGGTTGTTTGCCAGGACTTTCCAAGACCTCCACTAGAAAACACAATAAACTTTTTGGAAGCTGGACAACTATCTTCATTTTTCAGAAACAGTGAAC
+
CBCCDFFFFFFFGGGGGGGGGGHHHHHHHHHHHHHHHHHHHHHHHHHHHHHHHGGGHIIIHIHGGGGGGHHGGGGGHHHHHHHHHHHHHHHHHHHHHHHHHHHHHHHHHHHHHHHHHHHHHHHHHHHHHHHDFGHHHHHHH4FHGHHHHHHHHHHHGHHHHGHHHHHHFHHHHHHHHHHHHHHHHHHHHHHHHFGHHGHGHHFHHHHHHHGGEHHGHHFGHGHEHHHHHHGGGGGGGGGGGGFFFGFGGG0
@M03495:530:000000000-LYBTV:1:2114:20880:17587 1:N:0:TGACAGCT+CCTACGGG
GTCAGCATGTGAGCTTTGGAGTGAAATCTCTTGTCTTAAGGAATAAAGGAAAAAGATTCCGTCGGAGGCTCGGTGCTCTACAGGTTCAACCTTTGTACTCTATTATTGCCTCACATTCCATCTCTTGTGAAAATATATTTGATTGGCTTTTCTGCAGGTTGTTTGCCAGGAGGTCGTGATTGCTGGAGCAGGTATGATATAATTCTAGGATTTGACAGATGAATAATTTACATATATATCTAACTTTGATA
+
CCCCCFFFFFFFGGGGGGGGGGHHHHHGHHHHHHHHHHHHHHHHHHHHHHHHHFEFHIHIHIHGGGGGGHHGGGGGHHHHHHHHHHHHHHHHHHHHHHHHHHHHHHHHGHHHHHHHHHHHHHHHHHHHHHH4BFHHHHHHHGH4DFGHHHHHHHHHHHHHHFHHHHHHHHHGFFHGGGGHHHHHHHFHHGHHFHGHDGHHHGHHHHHHHHHHHHHFHHFHHG=C0CGHHHGGHHHGGGGGGFGEGGGGGGB
@M03495:530:000000000-LYBTV:1:2114:15347:17599 1:N:0:TGACAGCT+CCTACGGG
GTCAGCATGTGAGCTTTGGTCCAGCCTGAGTCCTGGTTTATCAACGGCAAAATATAGATCGGAAGAGCACACGTCTGAACTCCAGTCACTGACAGCTATCTCGTATGCCGTCTTCTGCTTGAAAAAAAAAATACACAAAAAAAAGAAAGTAACTTAATTAGGTCTATATTAATACTACTATACGACTCATACCTCATCCACATGAACAGCTTCATTCTCTCACATAAGATTCAACCACATATAATCGTCTT
+
CCCDEFFFFFFFGGGGGGGGGGHHHGHHGHHHHHHHHHHHHHHHHGGGGGHHHBFGHHHHHGGGGHHHHHHHGHHHGHHHHHHHHHHHHHHHHHHHHHHHHHHGGHHHHGGGHGHHHHHHHHHHHHGGGGG0>>221/00//-->></011=111<111101=1<<1111:11111111<:<1...:.<111/<CF11000000011</:00<11111110:101<11:111111....001:111.<<..
@M03495:530:000000000-LYBTV:1:2114:6169:17604 1:N:0:TGACAGCT+CCTACGGG
GTCAGCATGTGAGCTTTGGAATTAGTAAATTCGTTGACGACAGAAGGAGCAAGATAACGACCACAGGGAGGGTGGTTTATCAACGGCAAAATATAGATCGGAAGAGCACACGTCTGAACTCCAGTCACTGACAGCTATCTCGTAGGCCGTCTTCTGCTTGAAAAAAAAAAAAAAACAAAATACAATTGAAAGAGCCAGAACGAAACATATAAGGTAAGATACAGAGTACGCTATAATGCACACTCAGTATG
+
BBCCCFFFFFFFGGGGGGGGGGHHHHHGHHHHGHHHHHGGGGGHHHHHHHHHH2FHHHGGGGGHHHHGFGEGEFGGGHHHHFGHGGGGGHHHHHHHHHHHGEFGHHHHHHHGHHHGHFGHHHHHHHHHHHH@FGHHHHGHHHFG/?GHGGGHGHHHHHHHHHHHHGGGGA<@--<<..:.0<0001101111<</./..</....-/0111<1011101111<1</111<....11111101.://0<BB:
@M03495:530:000000000-LYBTV:1:2114:26110:17607 1:N:0:TGACAGCT+CCTACGGG
GTCAGCATGTGAGCTTTGGAGTGAAATCTCTTGTCTTAAGGAATAAAGGAAAAAGATTCCGTCGGAGGCTCGGTGCTCTACAGGTTCAACCTTTGTACTCTATTATTGCCTCACATTCCATCTCTTGTGAAAATATATTTGATTGGCTTTTCTGCAGGTTGTTTGCCAGGACTTTCCAAGACCTCCACTAGAAAACACAATAAACTTTTTGGAAGCTGGACAACTATCTTCATTTTTCAGAAACAGTGAAC
+
CBCCCFFFFFFFGGGGGGGGGGHHHHHHHHHHHHHHHHGHHHHHHHHGHHHHH2BFHIIHHHHGGGGGGHHGGGGGHHHHHFHHHHHHHHHHHHHHHHHHHHHHHHHHHHHHHHHHHHHHHHHHHHHHHHG?GGHHHHHHHFHGGHHHHHHHHHHHHHHHHGHHHHHHGHHHHHHHHHGHHHHHHHHHHHGGH1FGHHHGHHFHHFHHHHGGHHHHHHHGHHHHHHHHGFFGGGGGGGGGGGGGGGFGGG0
@M03495:530:000000000-LYBTV:1:2114:8954:17617 1:N:0:TGACAGCT+CCTACGGG
GTCAGCATGTGAGCTTTGGAGTGAAATCTCTTGTCTTAAGGAATAAAGGAAAAAGATTCCGTCGGAGGCTCGGTGCTCTACAGGTTCAACCTTTGTACTCTATTATTGCCTCACATTCCATCTCTTGTGAAAATATATTTGATTGGCTTTTCTGCAGGTTGTTTGCCAGGACCTCCACTAGAAAACACAATAAACTTTTTGGAAGCTGGACAACTATCTTCATTTTTCAGAAACAGTGAACAACCCACTAA
+
CCCDCFFFFFFFGGGGGGGGGGHHHHHHHHHHHHHHHHHHHHHHHHHHHHHHHBEFHHIHHHHGGGGGGHHGGGGGHHHHHHHHHHHHHHGHHHHHHHHHHHHHHHHHHHHHHHHHHHHHHHHHHHHHHHH4FGHHHHHHHGHHFGEGHHHHHHHHGHHHHGHHHHHHHHHHHHHHHHHHHBGGHHHGHGHHHGGHHHFHGCGGHHHHHHHHHHHGHHHHHHHHHHHHHHFFGGGGGGGGGGGGGGGGGGG
@M03495:530:000000000-LYBTV:1:2114:15997:17626 1:N:0:TGACAGCT+CCTACGGG
GTCAGCATGTGAGCTTTGGAGTGAAATCTCTTGTCTTAAGGAATAAAGGAAAAAGATTCCGTCGGAGGCTCGGTGCTCTACAGGTTCAACCTTTGTACTCTATTATTGCCTCACATTCCATCTCTTGTGAAAATATATTTGATGGGCTTTTCTGCAGGTTGTTTGCCAGGACTTTCCAAGACCTCCACTAGAAAACACAATAAACTTTTTGGAAGCTGGACAACTATCTTCATTTTTCAGAAACAGTGAAC
+
BABBBFFFFFFFGGGGGGGGGGGHHHHGHHHHHGHHHHFGHHHHHHHHHHHHHAEGHHHHHGHGGGGGGHHGGEGGHHGHHHHHHHHHHGHHGHHHHHGHHHHHHHHFHHHHHHHHHHHHHHHHHHHHHHG4FGHGHGHHHBF4?/CGHHHHHHHHFHHHHGHHHHHHEGHEHHHHHHHHHHHGHHGHHHHHHFGHHHHEHFHHFHHHHFGGFHGHHHHHHFGEHHFHGGGGGGGFGFBBFFFFFFFFFF0
@M03495:530:000000000-LYBTV:1:2114:7708:17631 1:N:0:TGACAGCT+CCTACGGG
GTCAGCATGTGAGCTTTGGAATTAGTAAATTCGTTGACGACAGAAGGAGCAAGATAACGACCACAGGGAGGGTGGTTTATCAACGGCAAAATATAGATCGGAAGAGCACACGTCTGAACTCCAGTCACTGACAGCTATCTCGTATGCCGTCTTCTGCTTGAGAAAAAAAAGCCAAGCATATTAAGCCACTTCTGCTCATCCAACGCGTCAGTTTTTGACAGAATCGTTAGTTGATGGCGAAAGGTCGCAAA
+
A>A>A11BDB33B1BA3BGC1FHFG3FHHDHFF0B0ABE0EEA0AC0G/GGHG01BDAECA/EA/BGCFE@E/>>FFFCF2G@G/>E>/FFE1FE22FB/?EGE00BG<<0<0<0?GDHHHGHH>1@@21@1@</F<F01@0/??01G@.-0.>1F1=1101>0/<C---.:./;CEFHHFFBFFFF///C9B0;CFBBBB90CC@A----;//;A9E//;/BBFAE9:-9:/:;F/--99-AFBB@@@F@
@M03495:530:000000000-LYBTV:1:2114:12981:17664 1:N:0:TGACAGCT+CCTACGGG
GTCAGCATGTGAGCTTTGGAATTAGTAAATTCGTTGACGACAGAAGGAGCAAGATAACGACCACAGGGAGGGTGGTTTATCAACGGCAAAATATAGATCGGAAGAGCACACGTCTGAACTCCAGTCACTGACAGCTATCTCGTATGCCGTCTTCTGCTTGAAAAAAAAAAAAAAAAACAAACAATAGAAATATGTTCTGTCGCGATTGCGAGACGTGTATTAATCATGTGATAACAACACCGAGAGATATC
+
CCCCDFFFFFFFGGGGGGGGGGHHHHHHHHHHGHHHHHGGGGGHHHHHHHHHHBGHHHGGGGGHHHHGGGGGEGGGFHHHHHHHGGGGGHHHHHHHHHHHGGGGHHHHHHHGHHHGHHHHHHHHHHHHHHH@@GHHHHCHHHGG?FGHGGGHGHHHHHHHGHHHGGEGGF;9-;9--...;..90000;0:00000000009.-9-..;.---...9:/0:0000;00;000000:0....-----.0000
@M03495:530:000000000-LYBTV:1:2114:16982:17671 1:N:0:TGACAGCT+CCTACGGG
GTCAGCATGTGAGCTTTGGTCCAGCCTGAGTCCCTGGTTTATCAACGGCAAAATATAGATCGGAAGAGCACACGTCTGAACTCCAGTCACTGACAGCTATCTCGTATGCCGTCTTCTGCTTGAAAAAAAAATAAAAACAAAAATTCATCTCAGAGGTGGCGTGGAGTAGAGGACGACTGAGAAGCAGTTGAGTGTGATGTAGATCACGGATCATCAGAACACACTCAGCAGCATGTGCAACCATCGCTGCT
+
CCDEDFFFFFFFGGGGGGGGGGHHHGHHGHHHHHHHHGHGHHHHHHGGGGGHHHGHHHHHHHGGGGHHHHHHHGHHHGHHHHHHHHHHHHHHHHHHHHHFBHHHFGHHHHGGGHGHHHHHHHGHHHHGGGC022222//=00/01111=111111.>..0-.--<.</111/..---..:0:1/00<11110101111:111111</<.-.-:111001///.<///001:/:<0111110..00.....0
@M03495:530:000000000-LYBTV:1:2114:7856:17671 1:N:0:TGACAGCT+CCTACGGG
GTCAGCATGTGAGCTTTGGAATTAGTAAATTCGTTGACGAAGAAGGAGCAAGATAACGACCACAGGGAGGGTGGTTTATCACGGCAAAATATAGATCGGAAGAGCACACGTCTGAACTCCAGTCACTGACATCTATCTCGTATGCCGTCTTCTGCTTGAAAAAAAAAAAAAAATCACACAAAAAATGCAGAGACATATATGAAAGCTGACAAGACACAAGTCATGAGAAGCACGAACTGAGATACGCAACA
+
CCDDDFFFFFFFGGGGGGGGGGHHHHHHHHHHGHHHHHGGGGGHHHHHHHHHHFFHHGGGGGHHHHGGGGGEFGGGHHHHHHGGGGGHHHHHHHHHGHGGGGHHHHHHHGHHHGHHHHHHHHHHHHHHHHH2@GHGHHHHGGHF1FFCDHGHHHHHHHGHHHHGGGEGE-<--.0<0<0<.:..-.01111.///1<1<111111/000/01./////..1<1111011/00/-..-.0001<1<...--:
@M03495:530:000000000-LYBTV:1:2114:15414:17690 1:N:0:TGACAGCT+CCTACGGG
GTCAGCATGTGAGCTTTGGAATTAGTAAATTCGTTGACGACAGAAGGAGCAAGATAACGACCACAGGGAGGGTGGTTTATCAACGGCAAAATATAGATCGGAAGAGCACACGTCTGAACTCCAGTCACTGACAGCTATCTCGTATGCCGTCTTCTGCTTGAAAAAAAAAAAAAAGCCACGCGAAAGCAACCTGAACTGATAACACACACAAGATGCTAGAATGATAAGCGGTGTACTCAATAGATTGAATA
+
CBBCCFFFFFFFGGGGGGGGGGHHHHHHHHHHGGHHHHGGGGGHHHHHHHHHHBFHHHGGGGGHHHHGGGGGEFGGGHHHHHHHGGGGGHHHHHHHHHHHGGGGHGHHHHHGHHHGHHHHHHHHHHHHHHH2@FGHHFFHHHGG?FHHGGGHGHHHHHHHHHHHHGGGGC----<..//-.---9.<0/.././<<100111000....<../0101<1<:11011100--.-.0<1<<01<11110<::1
@M03495:530:000000000-LYBTV:1:2114:13124:17698 1:N:0:TGACAGCT+CCTACGGG
GTCAGCATGTGAGCTTTGGATGGTTCTGGTTTATCAACGGCAAAATATAGATCGGAAGAGCACACGTCTGAACTCCAGTCACTGACAGCTATCTCGTATGCCGTCTTCTGCTTGAAAAAAAAACGTCGCGCTGGCGGGCATTCCTGCAGCTGACAGCACTCGGGCCCAGATGTTCCCCCACGTGGCCCTAGGGGCCCGCGCTAACCCCCCTTCCCTGACCGGAGTCTAATCAGAGTAAGTCCTTCTTACCC
+
AAABAFBFFDDFAEFFGGGFGGC4DGHGBFGHHFHFBGEEGGG2BFFGGFFGHAEECEFHGHCFGEAGGGFHHHFHBGDFGHHHHCDEFFGHFHH1FEEGHDE?EAF@GE4GDCGHBG?<E////0/<///>//?-<--=/:;CCC/;/;//0;C099.0;..9-B-.9.0000000/.-;-..;-A..../..999--=;--./...9;-9././/.//----.;/:///////:////////9/9/BB/
@M03495:530:000000000-LYBTV:1:2114:25433:17707 1:N:0:TGACAGCT+CCTACGGG
GTCAGCATGTGAGCTTTGGAATTAGTAAATTCGTTGACGACAGAAGGAGCAAGATAACGACCACAGGGAGGGTGGTTTATCAACGGCAAAATATAGATCGGAAGAGCACACGTCTGAACTCCAGTCACTGACAGCTATCTCGTATGCCGTCTTCTGCTTGAAAAAAAAAAAAATCATACAAGGTAGTAATCGCGCAGGCAATGGCATGCTTTGATGACTCGTTGAGTAGTGATACGTGTATCGGTTGGTCG
+
DDDDDFFFFFFFGGGGGGGGGGHHHHHHHHHHGHHHHHGGGGGHHHHHHHHHHGHHHHGGGGGHHHHGGGGG>FFFGHHHHHHHGGGGGHHHHHHHHHHHGFGGGHHGHHHGHHHGHHHHHHHHHHHHHHHCFGHHHFBGHHGGHHHHGDGHGHHHHHHHGGHHHGGGC-:--:00000000.;;0000:0.9--:--...0:0//0.000;:0000000.../.000;0/00:;.;///00:-9.--.0-
@M03495:530:000000000-LYBTV:1:2114:26647:17717 1:N:0:TGACAGCT+CCTACGGG
GTCAGCATGTGAGCTTTGGTCCAGCCTGAGTCCTCTGGTTTATCAACGGCAAAATATAGATCGGAAGAGCACACGTCTGAACTCCAGTCACTGACAGCTATCTCGTATGCCGTCTTCTGCTTGAAAAAAAATAAAAATGATACGGCTAATAACGCTCATACATGGAAAACCAATGTATAGACTTCTTCTATTCCGAATACTAGCATCGCATGACATCGTCGAATAGTCTATCTCTCTGCCTCAGACCCACC
+
AAAACFFFFFFFGGGGGGGGGGHHHGHGFHHHHHHHHHFGGHHHGHHGGGGGHFGHHGHFHHHGEGGHHGHHHHGGGHGHHFHHHHHHHHHHHHHHHHHHHHHHHGGHHGHE/EHGFFHFHGFEFHHHGGG0F@2@@022222/////111=1//...<11<=1011>0/...0000==0000000000000:;/....:;0:/000....;0:000...-;.0.0;;0900;0090000000000;..;.
@M03495:530:000000000-LYBTV:1:2114:8861:17723 1:N:0:TGACAGCT+CCTACGGG
GTCAGCATGTGAGCTTTGGAATTAGTAAATTCGTTGACGACAGAAGGAGCAAGATAACGACCACAGGGAGGGTGGTTTATCAACGGCAAAATATAGATCGGAAGAGCACACGTCTGAACTCCAGTCACTGACAGCTATCTCGTATGCCGTCTTCTGCTTGAAAAAAAAAAAAAAAAATAAAATAAAGCATAGCGTCAATGCAAATACTATACTATCTCAGATATATACAACATCTTCGCCCACCAGGTGAA
+
BCCCCFFFFFFFGGGGGGGGGGHHHGHHHHHHGHHHHHGGGGGHHHHHHHHHHBFHHHGGGGGHHHHGGGGGEGGGGHHHHGHHGGGGGHHHHHHHHHHHGGGGHHHHHHHGHHHGHHHHHHHHHHHHHHH=FGHHHHHHHHGG??GHGEGHGHHHHHHHHFHHHGGGFFD?-<---.<00:000000<0000-...90000:00<00000000000000<00000000<0./0000..........0000
@M03495:530:000000000-LYBTV:1:2114:16090:17734 1:N:0:TGACAGCT+CCTACGGG
GTCAGCATGTGAGCTTTGGAGTGAAATCTCTTGTCTTAAGGAATAAAGGAAAAAGATTCCGTCGGAGGCTCGGTGCTCTACAGGTTCAACCTTTGTACTCTATTATTGCCTCACATTCCATCTCTTGTGAAAATATATTTGATTGGCTTTTCTGCAGGTTGTTTGCCAGGACTTTCCAAGACCTCCACTAGAAAACACAATAAACTTTTTGGAAGCTGGACAACTATCTTCATTTTTCAGAAACAGTGAAC
+
CBCCDFFFFFFFGGGGGGGGGGHHHHHHHHHHHHHHHHHHHHHHHHHHHHHHHGFGHIIIGIHGGGGGGHHGGFGGHHHHHHHHHHHHHHHHHHHHHHHHHHHHHHHHHHHHHHHHHHHHHHHHHHHHHHHBFHHHHHHHHHHHGGHHHHHHHHGHGHHHHGHHGHHHHHHHHHHHHHHHHGHHHHHHHHHHGGGHHHFGHGHHHHHHHHGCGGHHHHHHHHHHHGHHHHGGGGGGGGGGGFFGGGGGGG0
@M03495:530:000000000-LYBTV:1:2114:5087:17747 1:N:0:TGACAGCT+CCTACGGG
GTCAGCATGTGAGCTTTGGTCCAGCCTGAGTCCTGGTTTATCAACGGCAAAATGTAGATCGGAAGAGCACACGTCTGAACTCCAGTCACTGACAGCTATCTCGTATGCCGTCTTCTGCTGGAAAAAAAAAATAAGGAGAAAAGGAATGCTCAGAACGACTCAGGAAAGAATACAGTAAGAGCTATTCCGTCAAGAACAGTCACATAGCGCCGTCTACTACCCGCTCAGTGTAGAGAAACGAAGAGACTAGT
+
>1>>ACFFFD3DFGGGGGG11FEGGF00BBFGGFGGBFGGHBHECE?AEEFCG1FFDHFFAE/F/GCFEGHC?FGF/D2GG11BFH1GFBHGGGF/GB@01BFF/FBDBE/EFCFF1BF11<B1BCECC//011<1?<A0?F0/0<1?>11101=0<.-.<C0/<//</<00000;0:000;:0000;:0..;909/9/00;9000;/------..//;/-------///////:/9//--9---:9////
@M03495:530:000000000-LYBTV:1:2114:23687:17757 1:N:0:TGACAGCT+CCTACGGG
GTCAGCATGTGAGCTTTGGTTTATCAACGGCAAAATATAGATCGGAAGAGCACACGTCTGAACTCCAGTCACTGACAGCTATCTCGTATGCCGTCTTCTGCTTGAAAAAAAAAAAAAAAAAGAAAACAAGTCGACGTAGTGCCGTGGAACTAACATAGAACATGTTAAGATAACAGACAATTAAGATACGATTGTTATCAGTCGTTACATAAATGTGATATGCTGGCTAGCGACTCATCATCTGTAAGTGG
+
CCCDEFFFFFFFGGGGGGGGGGHHHHHHGGGGGHHHHHHHHHHHGGGGHHHHHBFFHHHGHHHHHHHHHHHHHHHHHHHHHFEGHHGGHHHHGGGHGHHHHHHFFGHHHGGGEC</<//<-..<000../11.<---.../11-<--:<000000111110/1:111111<11000/.//01111<111....<011111::<9....1<11111<1<:1111110./0.0----.:<1111111111110
@M03495:530:000000000-LYBTV:1:2114:27495:17764 1:N:0:TGACAGCT+CCTACGGG
GTCAGCATGTGAGCTTTGGTCCAGCCTGAGTCCCTGGTTTATCAACGGCAAAAGATAGATCGGAAGAGCACACGTCTGAACTCCAGTCACTGACAGCTATCTCGTATGCCGTCTTCTGCTTGAAAAAAAAAAAAGAATAAATCGTATTGTCTGTAGATCCCCGCTACCACAGGTCTCGTTTTTAGACAACCGTGAAGCATATCACCTTAGCTTATCTGACCCTTTCATGCCAATACCGCACAGTGTCTGGT
+
AABB@FFFFFFFGGFGGGGGGGHHGGHHFHGHGFHHHFHHHHHHHHGGGGG2G3AFHHHHHHGFGFHFHHFHHGHGHGFHHHHHHHGHHHHHFHHHHFHDEBFF?EGFHHGGGHGHHHGHEFECGFHGCD@<////0111111.>FC11=1>10000<00/<-----;00;..0/00/.;..../900/..-.9..09;000;F0/;//99///9////9/.///9////9//////.----.///9;///
@M03495:530:000000000-LYBTV:1:2114:6981:17768 1:N:0:GGACAGCT+CCTACGGG
GTCAGCATGTGAGCTTTGGTCCAGCCTGAGTCCCTGGTTTATCAACGGCAAAAAATAGATCGGAAGAGCACACGTCTGAACTCCAGTCACTGACAGCTATCTCGTATGCCGTCTTCTGCTTGAAAAAAAAAGAAAAAGAAGACGGAAGAAGAGGCTAATGGTAGGCTAATACTAGAATCAAAAAAGTGGGAACATAGACGAGACTAAGGTAAGAATAGAAGAGAGACTATATACACCAGCGAGTCAAGAAC
+
BBBABFFFFFFFGGGGGGGGGGHHHGGGHGFGHBGGHHHHHHHHHHGGGGGHH1AFGHHHHHGGGGHHHHGHHGHHGGHHHGFHHHGHHHHHHHHHHHHE3FGFGGHFFHE?EHAFHFFGHFFBGDEFCC?B?0<00//0?<0.<.<.00010.<.<<0<0000<D00<00000000000000.-.000.././00000.--;.00://0000//9/:///:.;.99///9/////:.:.----/9///9/
@M03495:530:000000000-LYBTV:1:2114:13727:17774 1:N:0:TGACAGCT+CCTACGGG
GTCAGCATGTGAGCTTTGGACTCCTGACTGGTTTATCAACGGCAAAATATAGATCGGAAGAGCACACGTCTGAACTCCAGTCACTGACAGCTATCTCGTATGCCGTCTTCTGCTTGAAAAAAAAAAAAAACGACAATTGACACTGCAGAGAACGCAATCGTACTGTCTACAAGTGGCTCATCTGAATATAGAATGAATAGCAGCACTTCTAATGTTCTTTAGTTGCTTGGTTCTCACTCTCGAACACTCAC
+
CCCCCFFFFFFFGGGGGGGGGGHHHHHHHHHHHHHHHHHHGGGGGHHHHHHHHGHHGGGGHHHHHHHGHHHGHHHHHHHHHHHHHHHHHHHHHHFHHHGGHHHHGGGGGHHHHHHHHHHHHGGF@//<///-.-<>11<00000<<000.<<<..--.0.....:000000000009.0000009000000;0000;090;00/.9000;09:0000000;0:990000.9.09900000;.0;.;/9//0
@M03495:530:000000000-LYBTV:1:2114:12554:17806 1:N:0:TGACAGCT+CCTACGGG
GTCAGCATGTGAGCTTTGGAATTAGTAAATTCGTTGACGACAGAAGGAGCAAGATAACGACCACAGGGAGGGTGGTTTATCAACGGCAAAATATAGATCGGAAGAGCACACGTCTGAACTCCAGTCACTGACAGCTATCTCGTATGCCGTCTTCTGCTTGAAAAAAAAAAACAAAACACCAAAGAGAGACATACAGGAGTCTGTACGAACGATATGTCATACAGAGTAAATCATGAGCAGTTAATCAATTA
+
CCCCDFFFFFFFGGGGGGGGGGHHHHHHHHHHGHHHHHGGGGGHHHHHHHHHHGHHHHGGGGGHHHHGGGGGEFGGFHHHHHHHGGGGGHHHHHHHHHHHGGGGHHHHHHHGHHHGHHHHHHHHHHHHHHH2@FGHHHHHHHGGGGHHGGGHGHHHHHHHGHHHHG@G@EC..9<....9...////..//00000/..//:0<0<...<-99.9000000<B00/00<0000<00B0</0000:0:0000
@M03495:530:000000000-LYBTV:1:2114:5174:17807 1:N:0:TGACAGCT+CCTACGGG
GTCAGCATGTGAGCTTTGGACGACGACCACAGGGAGGGTGGTTTATCAACGGCAAAATATAGATCGGAAGAGCACACGTCTGAACTCCAGTCACTGACAGCTATCTCGTATGCCGTCTTCTGCTTGAAAAAGAAAAAAAAAAGTTAAGACTTGAAAGGTGAAGAAATCAATCAGCGCTGATCTGAACAAGACAGGCGAAGGACACAAGTACGTGAGAGACCCCGTTGCTCAAGGACAGAGAGCAGCGACAA
+
AABBAFFFFFFFGGGGGGGGGGGGGGGEGHHHHGFFGGEFGEFHHHHHHGGGG0>GHHHHHHHHHHGGGDHHHHHHHGGHHFHHHHHHHHHHHHHHHHHHHHHHFHHHGGHHHHGGGHGHHHHHHHHHHFH/?F<??<A-<<.000000000;<000.0/00:0:/0000000:0.-.-.000000/0////9/..----.9.:.;..9//.:/..//./...-9:..:9/9//.99.///..///---;-
@M03495:530:000000000-LYBTV:1:2114:11080:17817 1:N:0:TGACAGCT+CCTACGGG
GTCAGCATGTGAGCTTTGGTTTATCAACGGCAAAATATAGATCGGAAGAGCACACGTCTGAACTCCAGTCACTGACAGCTATCTCGTATGCCGTCTTCTGCTTGAAAAAAAAAAAAAAAAAGAAAAGGTGAGAGTGGAGCGTTTTATATAAAAATGATATTTTCAAAGAGTAGTCTACTATCTATCTCGACATAAGAATATATTGGTTATTGTACGCTAAGTCGATGTGACATATTGTTAGTGATATAGTA
+
CCCCCFFFFFFFGGGGGGGGGGHHHHHHGGGGGHHHHHHHHHHHGGGGHHHHH2GGHHHGHHHHHHHHHHHHHHHHHHHHHFFHHHGGHHHHGGGHGHHHHHHHGGHFHGGGGC</>///-..0<<0.0<0.0000.0.<-..-.:<000000:.0000000000000:/0<000<000000000000.0-..00<0000000000<.:0:0000.....000...0.0000:0000<0000::0000000
@M03495:530:000000000-LYBTV:1:2114:4431:17826 1:N:0:TGACAGCT+CCTACGGG
GTCAGCATGTGAGTTTGGAGTGAAATCTCTTGTCTTAAGGAATAAAGGAAAAAGATTCCGTCGGAGGCTCGGTGCTCTACAGGTTCAACCTTTGTACTCTATTATTGCCTCACATTCCATCTCTTGTGAAACTATATTTGATTGGCTTTTCTGCAGGTTGTTTGCCAGGACTCCACTAGAAAACACAATAAACTTTTTGGAAGCTGGACAACTATCTTCATTTTTCAGAAACAGTGAACAACCCACTAAAC
+
BBBBAFFFFFFFGGGGGGGGGGHGFHGBHHHHHGHHHFHHGHHHHGHEHHHHHGGHHHHHHHGGGGGGHFFGEFGHHHHHHHFFGHHHHHHHHHEGHGHHGHHHHHHFHHHHHHHHHGHFGHHHHHHHHFF?FGHHHHHHHHH30?FGHHHHHFHFFGHHDHHHGHHHHFHHGFHFFGHFHHFHHHHGHHFFHHHHHHGGHHGHHHFHHHHHHGHFHHHGHHHGHFGHGGHFGFBFFGGGGG?AEGGGFFC
@M03495:530:000000000-LYBTV:1:2114:6224:17829 1:N:0:TGACAGCT+CCTACGGG
GTCAGCATGTGAGCTTTGGAATTAGCTGGTTTATCAACGGCAAAATATAGATCGGAAGAGCACACGTCTGAACTCCAGTCACTGACAGCTATCTCGTATGCCGTCTTCTGCTTGAAAAAAAAAAAAAAAGAGAAAACATTAGTGACGATCTGTTTTATTAGAGGAAGAAGATGAGAGAGTATCGATGTAAATTTCGTGAAAACCTGATTCTCAAACAAGTGTGAAGAATACCGATAAAGACAGATGATATA
+
CCCDEFFFFFFFGGGGGGGGGGHHHHHHHHHHHHHHHHGGGGGHHHHHHHHHHGEGGGHHHHHHHGHHHGHHHHHHHHHHHHHHHHHHHHHHHHHHGGHHHHGGGHGHHHHHHHHHHHHGGCGD>/>/>..001100.11111111..<<.1111/1111110/./..//0111010..01119..1.1111111/:./.11/./.::11111100..:11111111/010:..--<111////11<B1:1
@M03495:530:000000000-LYBTV:1:2114:10236:17839 1:N:0:TGACAGCT+CCTACGGG
GTCAGCATGTGAGCTTTGGTTTATCAACGGCAAAATATAGATCGGAAGAGCACACGTCTGAACTCCAGTCACTGACAGCTATCTCGTATGCCGTCTTCTGCTTGAAAAAAAAAAAAAAAAAAAACAAACGCTAGTCAGATATTATAGTTTCGGCACAACATGAGCGTAACACGGTAGAGACACACGCAATACAGATCACTACGGTACGCGGTACTCCTCTCAGTGGTAGATTATGTAGTCTCGTATATGTT
+
CCCCDFFFFFFFGGGGGGGGGGHHHHHHGGGGGHHHHHHHHHHHGGGGHHHHHFFGHHHGHHHHHHHHHHHHHHHHHHHHHFEHHHGGHHHHGGGHGHHGHHHHGHHHHGGGGGC>///<--<<....<.-.<.<00000000000<0000.--9-//.</0000-....00<-...000:::/.----.000:0000/00/../..9.--<..0:00<0/0000/<00000:000000<00/.9/0<0:0
@M03495:530:000000000-LYBTV:1:2114:13873:17841 1:N:0:TGACAGCT+CCTACGGG
GTCAGCATGTGAGCTTTGGTCCGCCTGAGTCCCTGGTTTATCAACGGCAAAATATAGATCGGAAGAGCACACGTCTGAACTCCAGTCACTGACAGCTATCTCGTATGCCGTCTTCTGCTTGAAAAAAAAAAGAACACCTACAGTGTCGGAGCTGCGAGCGGCATTCTTCATGTAGACCTGTGATTCGCATCACGCAGGCGGGCTCTCGGTCGATCAGGCCGACCTCTGCGCCGCGACCTGCGAGTCGGCGC
+
CCCCCFFFFFFFGGGGGGGGGGGGGGHFGHHHHHHHHHHHHHHHHGGGGGHHHBFGHHHHHGGGGHHHHHHHGGHHGHHHHHHHHHHHHHHHHHHGHHDFHHHFGHHGHGGGHGHHGHHHHGHHHHGGG////0000<0?01111><.----.0<-------:-:000909009;0;09/00000;9AA.-00..---.-----9/0....9-...00/.---;.0000;-:=;----./.----/---99
@M03495:530:000000000-LYBTV:1:2114:23300:17852 1:N:0:TGACAGCT+CCTACGGG
GTCAGCATGTGAGCTTTGGACTCCTGACTGGTTTATCAACGGCAAAATATAGATCGGAAGAGCACACGTCTGAACTCCAGTCACTGACAGCTATCTCGTATGCCGTCTTCTGCTTGAAAAAAAAAAAAAAACTTTAGTAGATTGTATTCATTCCCTAGATACAACTAAATAATGAACGTCTCGATGTCACTTTGACTAGATACCTAAACATCACGATCTATGTTACTTACTGTCACTCGCTATCACCATTA
+
DCDDCFFFFFFFGGGGGGGGGGHHHHHHHHHHHHHHHHHHGGGGGHHHHHHHHAFGGGGGHHHHHHHGHHHGHHHHHHHHHHHHHHHHHHHHHHCGHHGGHHHHGGGHGHHHGHHGHHHHHEGCD<><C/->1><111><=<1<0000000000000/<=00000000000000000...///0/0<00000000<0:00000000:0000000..99.00000<0<00000:00000.-.9./00/0000
@M03495:530:000000000-LYBTV:1:2114:8088:17853 1:N:0:TGACAGCT+CCTACGGG
GTCAGCATGTGAGCTTTGGACTCCTGACTGGTTTATCAACGGCAAAATATAGATCGGAAGAGCACACGTCTGAACTCCAGTCACTGACAGCTATCTCGTATGCCGTCTTCTGCTTGAAAAAAAAAAAAAAATAAATAAACATTTGCATTCACTAATATAAGCACACCAATAATACTCACGATGTTTTAATATAACAATGTCACTAATAGATATACTTGAACGCACGCTGCTAAGGCCATGCTGGAAAGCTC
+
CCCDCFFFFFFFGGGGGGGGGGHHHHHHHHHHHHHHHHHHGGGGGHHHHHHHHBFHGFGGHHHHHHHGHHHGHHHHHHHHHHHHHHHHHHHHHGGHHHGGHHHHGGGHGHHHHHHHHHHHHGGGDC////>0<1111111111=<111111<11011111101//<...00<111<::0.....11/101<<11100:01111110111111<C1<11<00..9--<...<110//../00110.00./0:
@M03495:530:000000000-LYBTV:1:2114:2684:17867 1:N:0:TGACAGCT+CCTACGGG
GTCAGCATGTGAGCTTTGGAGTGAAATCTCTTGTCTTAAGGAATAAAGGAAAAAGATTCCGTCGGAGGCTCGGTGCTCTACAGGTTCAACCTTTGTACTCTATTATTGCCTCACATTCCATCTCTTGTGAATATATATTTGATTGGCTTTTCTGCAGGTTGTTTGCCAGGACTTTCCAAGACCTCCACTAGAAAACACAATAAACTTTTTGGAAGCTGGACAACTATCTTCATTTTTCAGAAACAGTGAAC
+
ABBBBFFFFFFFGEGGGGGGFGHHHHGEGHHHHHHHHHHHHGGGHHHEGFGFHF?EHHHHHHHGGGGECHHGGGGGHFHHHHHHHGFHHHHHHGHHHHHFHHHGHHHHGBGHHHHFHFFDFGGFHHHFGHH4FHHHHHFHHBGB3BCHHGHHHHGHHFGEGEGHGHFGFGFHHHHHGHGGA?GGGGHHF0GD1D>0CCGEFGGHHGHHHGGGFGFEFFCG.GFHG/G0CHGGGGGGFGGFEFBFFFBBG00
@M03495:530:000000000-LYBTV:1:2114:21508:17889 1:N:0:TGACAGCT+CCTACGGG
GTCAGCATGTGAGCTTTGGAATTAGCTGGTTTATCAACGGCAAAATATAGATCGGAAGAGCACACGTCTGAACTCCAGTCACTGACAGCTATCTCGTATGCCGTCTTCTGCTTGAAAAAAAAAAAAAAACTGAAATGAGCAGATGATGCATAACACATAACACACTCCTAGGTCGAGTCTTAAAGCTTACATCACCGTCAAACAGAAAGATACTTTATCAGAGTGCGTAATACGTAATACTGCTCACTACT
+
CCCCCFFFFFFFGGGGGGGGGGHHHHHHHHHHHHHHHHGGGGGHHHHHHHHHHHGGGGHGHHHHHGHHHGHHHHHHHHHHHHHHHHHHHHHHHHHHGGHFHHGGGHGHHHHHHHHHHHHGGBCBC//<>.11>111111110/<000000000000.<000:0..://0:0/;0---;/0000900;00000000/;..;.009//0009000000000000000;-....00.00.;0000099;;00/0
@M03495:530:000000000-LYBTV:1:2114:16381:17892 1:N:0:TGACAGCT+CCTACGGG
GTCAGCATGTGAGCTTTGGAGTGAAATCTCTTGTCTTAAGGAATAAAGGAAAAAGATTCCGTCGGAGGCTCGGTGCTCTACAGGTTCAACCTTTGTACTCTATTATTGCCTCACATTCCATCTCTTGTGAATATATATTTGATTGGCTTTTCTGCAGGTTGTTTGCCAGGACAGGTCGTGATTGCTGGAGCAGGTATGATATAATTCTAGGATTTGACAGATGAATAATTTACATATATATCTAACTTTGA
+
CCCCDFFFFFFFGGGGGGGGGGHHHHHHHHHHHHHHHHHHHHHHHHHHHHHHHGFGHHHIHHHGGGGGGHHGGGGGHHHHHHGHHHHHHHHHHHHHHHHHHHHHHHHHHHHHFGHHHHHHHHHHHHHHHHG4BGHHHHHHHGH43BFHHHHHHHHHGHFGHGHHHHHHHHHGHGGHHGGGHGHHHHHHHHHHHCGHHHHHHHHHHHGHHHGHHGHHFHHHEHHG;GB;GHHHHHHHHGGGGGGGGGGGGG0
@M03495:530:000000000-LYBTV:1:2114:16719:17894 1:N:0:TGACAGCT+CCTACGGG
GTCAGCATGTGAGCTTTGGTCCAGCCTGAGTCCTCTGGTTTATCAACGGCAAAATATAGATCGGAAGAGCACACGTCTGAACTCCAGTCACTGACAGCTATCTCGTATGCCGTCTTCTGCTTGAAAAAAAATAAAAAAAAACATGAGAATGAGGGATTCAGTCTAACATACAATATCACATAGAGTAAGATAAAAGTGACAATCGTATGAGCAACACTCATTACGAAAACATTGTTGGTCGTGAGAGAAGA
+
CCDDEFFFFFFFGGGGGGGGGGHHHGHHHHHHHHHHHHHHHHHHHHHGGGGGHFFGHHHHHHHGGGGHHHHHHHGHHHGHHHHHHHHHHHHHHHHHHHHHHFGHHGGHHHHGGGHGHHHHHHHHHHHHGGG0DD@2@>///..11111111110.<//011111110011<0011111101<11111111111<1101111<00...//1:00/..90</1111.9..-<.0111<...<--./.:<.0/0
@M03495:530:000000000-LYBTV:1:2114:18274:17901 1:N:0:TGACAGCT+CCTACGGG
GTCAGCATGTGAGCTTTGGTTTATCAACGGCAAAATATAGATCGGAAGAGCACACGTCTGAACTCCAGTCACTGACAGCTATCTCGTATGCCGTCTTCTGCTTGAAAAAAAAAAAAACTTTTCAAACACTCGGCAGCTCTGTTTTACAGCCCCTTACCTTAACCACAATGCTGATCTTCCCCTTCTTGAGATCACCTGCTACAGCTGACGCACGGGTTTCTTTCGATGGTTTCTCGCTCCTGCTCATCTCC
+
BBBBBFFFFFFBGGFGGGGGGGHHHHHFFFCGGHHHHHHHHHHHGEGGHFHHHGGGHHFGHFHHHHFHHHHGGGHHHHHHHG3FGGEEHHHDFBEHGHGHFHHHHGHDE?EE///>B/2@2??FFHGC<1<???-->0<GFD11>GDDDG..<.</C<<CFGC:0;C.;0/0<CHHFHHBF//.;BB0;;;00;//0;9/;;B000;9/;A@D;---..;9/B/99//.//9;//...../////;//9BF
@M03495:530:000000000-LYBTV:1:2114:17805:17919 1:N:0:TGACAGCT+CCTACGGG
GTCAGCATGTGAGCTTTGGAATTAGTAAATTCGTTGACGACAGAAGGAGCAAGATAACGACCACAGGGAGGGTGGTTTATCAACGGCAAAATATAGATCGGAAGAGCACACGTCTGAACTCCAGTCACTGACAGCTATCTCGTATGCCGTCTTCTGCTTGAAAAAAAAAAAAACAAAACAAAACAATGGAAATACATGTGTGTTGTGGCACGACGACACATCGGTATAAGATACGAACAACAATAGTCAGC
+
CCCCCFFFFFFFGGGGGGGGGGHHHHHHHHHHGHHHEHGGGGGHHHHHGHHHHBGHHHGGGGGHHHHGGGGGEGGGGHHHHHHHGGGGGHHHHHHHHHFHGGGGHGHHHHHGHHHGHHHHHHHHHHHHHHH@@FGGGFFGHHGGCFGGGEGHGHHHHHHHHGHGHGGGGG---.........;...;00000000000009.././;../09.------/00....:9900000...;-/...000000::
@M03495:530:000000000-LYBTV:1:2114:25103:17926 1:N:0:TGACAGCT+CCTACGGG
GTCAGCATGTGAGCTTTGGAGCAAGAAACGACCACAGGGAGGGTGGTTTATCAACGGCAAAATATAGATCGGAAGAGCACACGTCTGAACTCCAGTCACTGACAGCTATCTCGTATGCCGTCTTCTGCTTGAAAAAAAAAAAATTAAAAAAATGCAAAGAGGAACGCTTCATAACAACTGGAAAGCGTTGTAGACCGAAGCACATCACAGATTGTATCCAACAGCTCTCTCAAGCAGACCCTCTGCAGCCT
+
CCCDDFFFFFFFGGGGGGGGGGHHHHHHHGGGGGHHHGGEGGGEFGEGHHHHHAFGGGGGHHHHHHHHHHHGGGGHHHHHHHGHHHGHHHHHHHHHHHHHHGHHHHHHHFHHHGGHHHHGGGHGHHHHHHH0FGFHGGGG@A-.00=1<<--.01111///../....9.1111<00.0///::./...-.11:1:-----<//1:000101<0<11111009/A00:0000100//:.../.:00<00./
@M03495:530:000000000-LYBTV:1:2114:18384:17952 1:N:0:TGACAGCT+CCTACGGG
GTCAGCATGTGAGCTTTGGAGTGAAATCTCTTGTCTTAAGGAATAAAGGAAAAAGATTCCGTCGGAGGCTCGGTGCTCTACAGGTTCAACCTTTGTACTCTATTATTGCCTCACATTCCATCTCTTGTGAAAATATATTTGATTGGCTTTTCTGCAGGTTGTTTGCCAGGATGGTCAGCTCGTTGTAGACGGTGAAGTATTCGTACAGGAGGCTGTGCTTTGGGAGCACCTTCTCGTTTGGCAGGTTCTTG
+
DDDDDFFFFFFFGGGGGGGGGGHHHHHHHHHHHHGHHHHHHHHHHHHHHHHHHHGGHIHIHIHGGGGGGHHGGGGGHHHHHHHHHHHHHHHHHHHHHHHHHHHHHHHHHHHHHHHHHHHHHHHHHHHHHHHFHHHHHHHHHHHHGFHHHHHHHHHHHGHHHFHHHHHHHHFHHGHHHHHHHGGGHGHHHHGGGEEHHHHHHFHHHHGHHHGGGHHHHFHHHHHGGGGEGGFFGGGGGGGFGGGGGGGGGG0
@M03495:530:000000000-LYBTV:1:2114:19674:17958 1:N:0:TGACAGCT+CCTACGGG
GTCAGCATGTGAGCTTTGGTCCAGCCTGAGTCCTCTGGTTTATCAACGGCAAAATATAGATCGGAAGAGCACACGTCTGAACTCCAGTCACTGACAGCTATCTCGTATGCCGTCTTCTGCTTGAAAAAAAAAAAACAACAGAAATGACAAGACAACTATGAAATTGGATTGATAAAGCAATTACAAGTGAGACATCAACACCTTATCGACAGTGTGAACCATCACGCATGATGTTCTTGTGTACAGACACC
+
CCCDEFFFFFFFGGGGGGGGGGHHHGHHHHHHHHHHHHHHHHHHHHHGGGGGHFFHHHHHHHHGGGGHHHHHHHGHHHGHHHHHHHHHHHHHHHHHHHHHHHHHHGGHHHHGGGHGHHHHHHHHHHHHGGG<>>>/=?/.00<11111>10000/.<0111111110000/<1111110/0011110:11010/1000/0../011<.9-.-011111:..0000..-..0111::11110/11111<//.
@M03495:530:000000000-LYBTV:1:2114:3347:17963 1:N:0:TGACAGCT+CCTACGGG
GTCAGCATGTGAGCTTTGGAGTGAAATCTCTTGTCTTAAGGAATAAAGGAAAAAGATTCCGTCGGAGGCTCGGTGCTCTACAGGTTCAACCTTTGTACTCTATTATTGCCTCACATTCCATCTCTTGTGAAAATATATTTGATTGGCTTTTCTGCAGGTTGTTTGCCAGGACTTTCCAAGACCTCCACTAGAAAACACAATAAACTTTTTGGAAGCTGGACAACTATCTTCATTTTTCAGAAACAGTGAAC
+
CCCCBFFFFFFFGGGGGGGGGGHHHHHHHHHHHHHHHHHHHHHHHHHHHHHHH2EFHIIIHIHGGGGGGHHGGGGGHHHHHHHHHHHHHHHHHHHHHHHHHHHHHHHHEHHHHHHHHHHHHHHHHHHHHHH4GHHHHHHHHHHHFAGHHHHHHHGHHGHHHGHHHHHHHHHHHHHHHHHHGHGHHHGHHGGFHFHHHHHFHFHHHHHHHHGG0<CGHHFFHGHHHHHHGHGGGHGGGGGGGEFFGGGGGG:
@M03495:530:000000000-LYBTV:1:2114:9882:17968 1:N:0:TGACAGCT+CCTACGGG
GTCAGCATGTGAGCTTTGGTTTATCAACGGCAAAATATAGATCGGAAGAGCACACGTCTGAACTCCAGTCACTGACAGCTATCTCGTATGCCGTCTTCTGCTTGAAAAAAAAAAAAAAACCAAAGCATGAACAGAGGCAGACCTTACAAGCCTACTGATCCGACACGGCTGGAAACTGGCGACAACGCACTAAACCAACACGCACCACTCTCGCAGCCAGTAGCTGCGGCTCTATAGGTGCCGTTCAACGA
+
CBCCCFFFFFFFGGGGGGGGGGHHHHHFGGGGGHHHHHHHHHHHGGGGHHHHH2FFHHHGHHHHHHHHHHGHHHHHHHHHH5CGHHGGHHHHGGGHGHHHHHHHFHGHGGGGGG>B/</////.00<1111110<0....<..00000=0..00;000000..---.---9..00/00/.---;-.-----0000/......----..0/00..-.-...;0000:0----.900000000/-../000.9
@M03495:530:000000000-LYBTV:1:2114:15584:17983 1:N:0:TGACAGCT+CCTACGGG
GTCAGCATGTGAGCTTTGGAGTGAAATCTCTTGTCTTAAGGAATAAAGGAAAAAGATTCCGTCGGAGGCTCGGTGCTCTACAGGTTCAACCTTTGTACTCTATTATTGCCTCACATTCCATCTCTTGTGAAGATATATTTGATTGGCTTTTCTGCAGGTTGTTTGCCAGGACTTTCCAAGACCTCCACTAGAAAACACAATAAACTTTTTGGAAGCTGGACAACTATCTTCATTTTTCAGAAACAGTGAAC
+
CBCCCFFFFFFFGGGGGGGGGGHHHHHHHHHHHHHHHHHHHHHHHHHHHHHHHEEFHHHHHHHGGGGGGHHGGGGGHHHHHHHHHHHHHHHHHHHHHHHHHHHHGHHHHGHHHHHHHGHHHHHHHHHHHEH43FGHHHHHHFH4?FGHHHHHGHHHHHHHHFHHHHHHHFHHHHHHHHHHHGHHHHHHHHGHGGHHHHHEGGGFHHHHHHGF/GGHEGHEGFHHFHHHFHGGGGGGGGGGGBFFGFCFGG0
@M03495:530:000000000-LYBTV:1:2114:24411:18016 1:N:0:TGACAGCT+CCTACGGG
GTCAGCATGTGAGCTTTGGTCCAGCCTGAGTCCTGGTTTATCAACGGCAAAATATAGATCGGAAGAGCACACGTCTGAACTCCAGTCACTGACAGCTATCTCGTATGCCGTCTTCTGCTTGAAAAAAAAAATAGCCAAGCAATGTAAAATAAAGATATAACCCGTCGGCGTAAGTCATATAGGAGCATGTCGGAGAGTCCGTATGGATGGTTGGATGACAGACAGTACACATCAGTGGAGAGTGCTGCAAA
+
CCCCCFFFFFFFGGGGGGGGGGHHHGHHHHGHHHHHGHHHHHHHHGGGGGHHHGGGHHHHHGGGGHHHHHHHGHHHFHHHHHHHGHHHHHHHHHHGHHEBGGHGGHHHHGGGHGHHHHHHHGHHHHGG//@0222210//00?1111111111111<=111>.-..---:;-..000;000000/..;00:.----.000...://00:.;0.90::0000:.//0000000000:0/0.0.000:00:00
@M03495:530:000000000-LYBTV:1:2114:18740:18025 1:N:0:TGACAGCT+CCTACGGG
GTCAGCATGTGAGCTTTGGAGGGCAAGAAGTGGTTGTGACATTGCATGGCAGCTAGAGCCAACTGGTTTATCAACGGCAAAATATAGATCGGAAGAGCACACGTCTGAACTCCAGTCACTGACAGCTATCTCGTATGCCGTCTGCTGCTTGAAAAAAAAAAAAAAAAAAAAAAACATCAACACTCTAGACATCAGCATCTGAGTGCATCTAGACATACTGTTGCATAAGCAACCAATACCTCTGCTATCTG
+
BBBBBFFFFFFFGGGGGGGGGGGGGGGHHHFGHFFGEGDGHGHHHHFHGHHGGBFGHHHHHHGHGHFHHFHHHHHGGGGGHFHHHHHHFHHGGEGHHFHHHHGGHHGGHFFEGHHFHHHGHHHHHHHHFHHHHFFFHHHGDFH/FGHHHHHFGFHHCFDF@-<:ACG?------..0000:0.;/000000;0:000:00000000090009:000;000000000000:0/....090900:000:0/;0
@M03495:530:000000000-LYBTV:1:2114:4435:18051 1:N:0:TGACAGCT+CCTACGGG
GTCAGCATGTGAGCTTTGGAGGGCAAGAAGTGGTTGTGACTGGTTTATCAACGGCAAAATATAGATCGGAAGAGCACACGTCTGAACTCCAGTCACTGACAGCTATCTCGTATGCCGTCTTCTGCTTGACAGAAAATCTTGAGTACCGGAGGGGCAAGCGGAATTCCTAGTGTAGCGGTGACATGCGTAGATCTGAGGCGGAACACCAGTGGCGAAGGCGGCTTACTGGACGGTAACTGACGATGAGGCGC
+
A>>A?FFBDDF3FGGGGGFGFCEAFFG00BDBBDAAAAAAF1ABAGEHDHDEEE/EAFGGHFFHHFHHCGEABGEHCFHG>/BFD@E11B@1@BFF2G11@GG11FG1FCF/0F21<?<0<2F11>BGF111B11B1122B2@FF>1AC?/A?/->FF.E?@@<0DDGHB0===GH?CE-:0:000.:.A.00;0;0;.--9;---:-A//;-@@==-9;---9/9BF//-@@AEABFFBF?-;-;/9---
@M03495:530:000000000-LYBTV:1:2114:18213:18070 1:N:0:TGACAGCT+CCTACGGG
GTCAGCATGTGAGCTTTGGTCCGCCTGAGTCCCTGGTTTATCAACGGCAAAATATAGATCGGAAGAGCACACGTCTGAACTCCAGTCACTGACAGCTATCTCGTATGCCGTCTTCTGCTTGAAAAAAAAAATCAAACAAATACTTACAGCGTGACTACACTCCTGCGTACAAGACGTTGCACGCTCCTACTTTTCTGTCTTGCTCTTATCTCCTCTGTGTCATCATGCCATTGCTCCTCCTGTCACCCTGC
+
CBCCDFFFFFFFGGGGGGGGGGGGGGHHHHHHHHHGGHHHHHHHHGGGGGHHHBFHHHHHHGGGGHHHHHHHGHHHGHHHHGHHHHHHHHHHHHHHHHHFFHHFGHHHHGGGHGHHHHHHGFGHHHGGCCB01=111=/0111?@11111-....11/0/1//000-..-.<0//.....00.-...000011111111:1::111011111<1/10111111111110011111100///<<<110../.
@M03495:530:000000000-LYBTV:1:2114:14157:18077 1:N:0:TGACAGCT+CCTACGGG
GTCAGCATGTGAGCTTTGGTTTATCAACGGCAAAATATAGATCGGAAGAGCACACGTCTGAACTCCAGTCACTGACAGCTATCTCGTATGCCGTCTTCTGCTTGAAAAAAAAAAAAACTAAAGCATCCGACTGCACCAACCGAGTGATATAGTCAAACCAACTAAAACTCACGCTCTAATCTAGTCAACATAATAAAGAACAATACATGATCCGTACCAACTAGTGCCTTACATGAATCATACGAAGTATG
+
BBBCCFFFFFFFGGGGGGGGGGHHHHHHGGGGGHHHHHHHHHHHGGGGHHHHH2GGHHHGHHHHHHHHHHGHHHHHHHHHHFFHHHGGHHHHGGGHGHHHHHHHFGHHHGGGGGB>B/2221111110?//<.01<00>..---..000000000;00..:./000000:0:.....00000000;:000/0;000000:///0000;00000....;0:./0000000000000:B000000..;;.000
@M03495:530:000000000-LYBTV:1:2114:3340:18093 1:N:0:TGACAGCT+CCTACGGG
GTCAGCATGTGAGCTTTGGAATTAGTAAATTCGTTGACGACAAAGGAGCAAGATAACGACCACAGGGAGGCTGGTTTATCAACGGCAAAATATAGATCGGAAGAGCACACGTCTGAACTCCAGTCACTGACAGCTATCTCGTATGCCGTCTTCTGCTTGAAAAAAAAAAACAACACAGTCAAAAAGCATACATGACGCCAAACCAACCAACAACTATCCGTAACACAAACGCACAAGCTTCTCATGCACTC
+
AABAAFFFFFFFGGGGGGGGGGHHHHHHHHHHGHHHHHGGGGGHHHHHHHHHHBGHHGGGGGHHHHGGGGGHHGGHHHHHHBGGGGGGHHHHHHHHHHHGGGGHHHHHHHGHHHGHHHHHHHHHHHHHHHH2FGGHGEHHFFGC0FGGGGHGHHGHHHHGHHHHGGAFCF..;.:...000000...000009C00..9.::.....;;.....0000/.9...00....;---9/..0;00000000;;/
@M03495:530:000000000-LYBTV:1:2114:12931:18127 1:N:0:TGACAGCT+CCTACGGG
GTCAGCATGTGAGCTTTGGAGTGAAATCTCTTGTCTTAAGGAATAAAGGAAAAAGATTCCGTCGGAGGCTCGGTGCTCTACAGGTTCAACCTTTGTACTCTATTATTGCCTCACATTCCATCTCTTGTGAAGATATATTTGATTGGCTTTTCTGCAGGTTGTTTGCCAGGACTTTCCAAGACCTCCACTAGAAAACACAATAAACTTTTTGGAAGCTGGACAACTATCTTCATTTTTCAGAAACAGTGAAA
+
BBBBBFFFFFFFGGGGGGGGGGGHHHHHHHHHHHHHHHHHHHHHHHHHHGHHHEFGHHHHHHHGGGGFGGHGGEEGHHHHHHHHHHHHHHHHHHHGHHHHHHHHHHHHHHHHHHHHHGHHHHGHHHHHHHH4FGFHHHHHFHFFDAGHHHHHHHHHHHHFGDHHHHGHHHHGHHHHGHFFFHHGHHHHHHHFF<GHHHH<GGHHHHHHHHGGFHHGHHFFHBGHHHHHHHFFFGGGGGGGGFFFFGCFGF0
@M03495:530:000000000-LYBTV:1:2114:4370:18129 1:N:0:TGACAGCT+CCTACGGG
GTCAGCATGTGAGCTTTGGTCCAGCCTGAGTCCCTGGTTTATCAACGGCAAAATATAGATCGGAAGAGCACACGTCTGAACTCCAGTCACTGACAGCTATCTCGTATGCCGTCTTCTGCTTGAAAAAAAAAAATACCACTACATTATGCATCCTACTGTTTTAAGATAATAGCATCTATCTCCATAAACACTTAGCATGGCACGATAACTTGAATCAAATCTGATTAGTGTGAGTGTAGTTGCTGCAGTCT
+
BBCCCFFFFFFFGGGGGGGGGGHHHGHAGHHHHHHHHHHHHHHHHHGGGGGHHBFGHHHHHHGGGGHHHHHHHGHHHGHHHHGHHHHHHHHHHHHHHHHHHHHHGGHHHHGGGHGHHGHHHHHHHHHGGFF//01==?11111111<1111101>1<111101<00<000000000<D00=00000:00;.00000000../0..:..000000000:0000000000;00000;000000000:0/0:00
@M03495:530:000000000-LYBTV:1:2114:17798:18133 1:N:0:TGACAGCT+CCTACGGG
GTCAGCATGTGAGCTTTGGTTTATCAACGGCAAAATATAGATCGGAAGAGCACACGTCTGAACTCCAGTCACTGACAGCTATCTCGTATGCCGTCTTCTGCTTGAAAAAAAAAAAAAAAAAAAAAACAATACTACATAAAGATTGATCATATAAATCACTAATCACTCATTTACACATATAGTTCTTAATATCTGTGTTTCCTTGCCTCGTTACTGAACTATTTCTATGCTCGTGCACCATGTACCATTAG
+
DDCDDFFFFFFFGGGGGGGGGGHHHHHHGGGGGHHHHHHHHHHHGGGGHHHHHFGGHHHGHHHHHHHHHHHHHHHHHHHHHFFHHHGGHHHHGGGHGHHHHHHHHHHHHGGGGG<</<</---<<-...0000000000;00000000:00:00000:000:000000/00000000:;000;000000;0;0:00:0/::00000000..9..00::000000000:0000.-...0/:00;0:000:00
@M03495:530:000000000-LYBTV:1:2114:25254:18141 1:N:0:TGACAGCT+CCTACGGG
GTCAGCATGTGAGCTTTGGAGGGCAAGAAGTGGTTGTGACTGGTTTATCAACGGCAAAATATAGATCGGAAGAGCACACGTCTGAACTCCAGTCACTGACAGCTATCTCGTATGCCGTCTTCTGCTTGAAAGAAAAAAAACGTGGTGAAGAGGTAGGCGAAGTTACAAGCGTAGGGGTAAAAATTGGAGAAACTGGGACGTAGGCCGACGGGGAAGACAGCCCACTGGTCCTAGTACCACCCTCATATACC
+
AAABAFF5DDFFDGFFGGCFGAAECFF4BG5BGAAEAAGGHEGFFGHHGHHHGCAECCGFHGFHGGHHCGFEGH?GHHHEFAEFF4@@DFGHFFGFFFFGFHGFFD344BF/FGBFEGE0?FGHHHG1FGB10?FC0/><//?////1?<F0.111.1<---<000=00..:;:..;:./0;0./9/09/.//00/...-9.;.0/------9-;9.;/.?E...99.99://///////.....//////
@M03495:530:000000000-LYBTV:1:2114:25319:18157 1:N:0:TGACAGCT+CCTACGGT
GTCAGCATGTGAGCTTTGGACTCCTGACTGGTTTATCAACGGCAAAATATAGATCGGAAGAGCACACGTCTGAACTCCAGTCACTGACAGCTATCTCGTATGCCGTCTTCTGCTTGAAAAAAAAAAAAATGTCAAAAGAGAGAATGCGAGAGGACGGCGGATCCACACGTGTATAGTAGAAACTTGCAGATCTTACTACGAGAGCCGACGGGTAATAGCGCCTGAGTGACATGAACTTCCGCTATGTCCCG
+
BBBBBFFFFFFFGGGGGGGGGGHHHHHFHHHGHHHHHHHGGFGGGHHHHHHHH5DFEEGGHHHGHHHGHHHGHHHHGHGHHHHHHHGHHHHHGD3BGGGGHHGHFGGHGHHHHHHHFBGGAEGC/CFF/01111<110.00..1<11.>--<..<<--;--9-/9//.9;.//099000;B////9///;//9/;///;....-.;--------/////---....://9////://///...-.//9//-
@M03495:530:000000000-LYBTV:1:2114:9438:18157 1:N:0:TGACAGCT+CCTACGGG
GTCAGCATGTGAGCTTTGGATGGTTCTGGTTTATCAACGGCAAAATATAGATCGGAAGAGCACACGTCTGAACTCCAGTCACTGACAGCTATCTCGTATGCCGTCTTCTGCTTGAAAAAAAAAAAAAAAAAGAAGAAAATATAGGAGAATTCATACTGTATAATAGACAAACTATCAGAATAATGCTACAAACAGAATAACACTGCTTCACTAGGGCGAACTAACATAGCAAGTACCGTACAGGATAGATG
+
DCEECFFFFFFFGGGGGGGGGGGHHHHHHHHHHHHHHHGGGGGHHHHHHHHHHHFGGGHHHHHHHGHHHGHHHHHHHHHHHHHHHHHHHHHHFHHHFFHHHHGFGHGHHHHHHHHHHHHGGCG/C/><---<.</0///1011=<0<..0111111::111:111<101</.0:11110111111111:000..//0<1100000011110110/./---<.0000111011/<111.9..91/.0001<1
@M03495:530:000000000-LYBTV:1:2114:26147:18161 1:N:0:TGACAGCT+CCTACGGG
GTCAGCATGTGAGCTTTGGAGTGAAATCTCTTGTCTTAAGGAATAAAGGAAAAAGATTCCGTCGGAGGCTCGGTGCTCTACAGGTTCAACCTTTGTACTCTATTATTGCCTCACATTCCATCTCTTGTGAAAATATATTTGATTGGCTTTTCTGCAGGTTGTTTGCCAGGACAGTTCTCTAAACGCCACCAGCGGGAAGCGCGTGCCTAGCAGACACGCCAGCCATGAAGCGGGTCAACTTTCAGTCTGAC
+
BBCCCFFFFFFFGGGGGGGGGGHHHHHFHHHHHHHHHHHHGHHHHHHHHHHHH2EFHHHHHHHGGGGGGHHGGEGGHHHHHHHHHHHHHHHHHHHHHHHHHHHHHHHH4GHHHHHHHHHHHHHHHHHHHHHFGGHHHHHHHHHGFGHHHHHHHEHHHHHHHGHHHHFHHHHHHGHHHHHHHHEHGGCEGHGHH<AD:ADGCCDGGGGGGGGGGGGGGGGGGGGGEGFFFFFFFFFAFFFFFFFFFFFBFB:
@M03495:530:000000000-LYBTV:1:2114:5187:18196 1:N:0:TGACAGCT+CCTACGGG
GTCAGCATGTGAGCTTTGGAGTCAGCACTGGTTTATCAACGGCAAAATATAGAGCGGAAGAGCACACGTCTGAACTCCAGTCACTGACAGCTATCTCGTATGCCGTCTTCTGCTTGAAAAAAAAAAGTGATGCGTTTCCCAACTTGTCACACACTGCCCAATACCTTGGTTATTATTTATTTGCATATACACCAGAAACAAATACATTGCTGTCCACTTAACAGCCCATCTCTTGTTGCCTCTCATATTAT
+
AAAA?FF1DFFFFGGGG1BEGGFG1GHAGHFGHHHHBFGGEAEEEHFFHFGGF1DEAEGECGFGFHHGHFFGFHHHHHHGFFGHHHHHHCAGHH0DEFGGGF2G>E@>FFFFEGEBC1B10E<CC//11@<11<<//11110.<>11111=1..000/.0.<0/00=0/0:0000000000:;000000;;;:...;//;E.000;;000;9;00000000000....///9/////-///9/;/////;/
@M03495:530:000000000-LYBTV:1:2114:8057:18215 1:N:0:TGACAGCT+CCTACGGG
GTCAGCATGTGAGCTTTGGAATTAGTAAATTCGTTGACGACAGAAGGAGCAAGATAACGACCACAGGGAGGGTGGTTTATCAACGGCAAAATATAGATCGGAAGAGCACACGTCTGAACTCCAGTCACTGATAGCTATCTCGTAGGCCGTCTTCTGCTTGAAAAAAAAAAAAAAGACAGTAGAAAAGGACCGCGGACTCGTGACTTGTAATAACAACAGTGGTATACACTGAAAAACAGAGACAAGATATA
+
CCCCDFFFFFFFGGGGGGGGGGHHHHHGHHHHGGHHHHGGGGGHHHHHHHHHH2GHHHGGGGGHHHHGFEGGEFGEGHHHHHHHGGGGGHHHHHHHHHHHGGGGHHHHHHHGHHHGHHHHHHHHHHHHHHHDFHHHGGFHHHGA/?FHGGGHGGHHGHHHHHHGHGGGG:----.:///0;00;0:/./..;------/.../.000:0000:0::../:0/0:0;000000000.../////:/.;0000
@M03495:530:000000000-LYBTV:1:2114:10752:18218 1:N:0:TGACAGCT+CCTACGGG
GTCAGCATGTGAGTTTGGATGGTTCTGGTTTATCAACGGCAAAATATAGATCGGAAGAGCACACGTCTGAACTCCAGTCACTGACAGCTATCTCGTATGCCGTCTTCTGCTTGAAAAAAAAAAAATGAGAAAATATATTTGATTGACTTTTCTGCAGGTTGTTTGCCAGGACTTTCCAAGACCTCCACTAGAAAACACAATAAACTTTTTGGAAGCTGGACAACTACTTTCATTTTGCAGCAACAGTGAAC
+
BBBBBFFFFFFFGGGGGGGGGGGHHHHFHHHHHHHGHGGGGGHFHHHHHHHFF2EFFHHHHHHHGGGHGFGGHHHHHFHGHGHHHHHEHHFCGHHGGHHHFGGGHGHHFHHHHAGEBGEG?////0211?F1?1?1@D1?1@?@111>>1=FD11110C<0.<C/0DD0.../0<0;<00.//:;.::CGHBCC/FE9.9CB000B0FB0--/CFGF09A:0AEFB////;/9//;//;//9.9../9//:
@M03495:530:000000000-LYBTV:1:2114:13488:18233 1:N:0:TGACAGCT+CCTACGGG
GTCAGCATGTGAGCTTTGGAATTAGTAAATTCGTTGACGACAGAAGGAGCAAGATAACGACCACAGGGAGGCTGGTTTATCAACGGCAAAATATAGATCGGAAGAGCACACGTCTGAACTCCAGTCACTGAGAGCTATCTCGTAGGCCGTCTTCTGCTTGAAAAAAAAAAAAAAAAATATTGCCAAGAACACAACAAATGTCGTAAATAAATAAAATAGAATACACCCTACTCATCTGCCAGCACGCTCAT
+
CCCCCFFFFFFFGGGGGGGGGGHHHHHHHHHHGGHHHHGGGGGHHHHHHHHHHFGHHHGGGGGHHHHGGGGGHHGHHHHHHHHHGGGGGHHHHHHHHHHHGGGGHHHHHHHGHHHGHHHHHHHHHHHHHHH2D@FHHHFHHHGG/CGHGGGHGHHHHHHHGHHHHGGGGCA------.000000009.<///......000<....9000000000000<00:000/../.000000000<0./.--...:
@M03495:530:000000000-LYBTV:1:2114:23795:18241 1:N:0:TGACAGCT+CCTACGGG
GTCAGCATGTGAGCTTTGGTTTATCAACGGCAAAATATAGATCGGAAGAGCACACGTCTGAACTCCAGTCACTGACAGCTATCTCGTATGCCGTCTTCTGCTTGAAAAAAAAAAAAAATCGTAAAACTGATGTAATCTTTAGTTTCATTATGTTAGACAATATATCGCTTTTTATAATGAAACTACTCTACATTAATGCGCACGCAGTCGTGTCGTCAGACTACATCACTTGATACTGCTCTTAATTTCCC
+
CCCCDFFFFFFFGGGGGGGGGGHHHHHGGGGGGHHHHHHHHHHHGGGGHHHHHAFFHHHGHHHHHHHHHHHHHHHHHHHHHFCGHHGGHGHHGGGHGHHHHHHGGGGHHGGGGC//<<01//0?/1111111<1111=111<11=11=><D00000000/00<000..:..00.0000000000:00;000;0000000..----;-9:..../...;.0000;000000000000;000000000000:0
@M03495:530:000000000-LYBTV:1:2114:16782:18251 1:N:0:TGACAGCT+CCTACGGG
GTCAGCATGTGAGCTTTGGAGTGAAATCTCTTGTCTTAAGGAATAAAGGAAAAAGATTCCGTCGGAGGCTCGGTGCTCTACAGGTTCAACCTTTGTACTCTATTATTGCCTCACATTCCATCTCTTGTGAAAATATATTTGATTGGCTTTTCTGCAGGTTGTTTGCCAGGACAGGTCGTGATTGCTGGAGCAGGTATGATATAATTCTAGGATTTGACAGATGAATAATTTACATATATATCTAACTTTGA
+
DCDDDFFFFFFFGGGGGGGGGGHHHHHHHHHHHHHHHHHHHHHHHHHHHHHHHHGGHIHHHHHGGGGGGHHGGGGGHHHHHHHHHHHHHHHHHHHHHHHHHHHHHHHHHHHHGGHHHHHHHHHHHHHHHHH4DGHHHHHHHHHDDFHHHHHHHHHFHHHHHGHHHHHHHHHHHGGHHGGGHGHHHHHHFHHHHCGHHHHHHHHHHHHHHHHHHHHHHHHFHHHH<GHGHHHGHHHHGGGGGGGGGGGGGG0
@M03495:530:000000000-LYBTV:1:2114:14983:18256 1:N:0:TGACAGCT+CCTACGGG
GTCAGCATGTGAGCTTTGGAGTGAAATCTCTTGTCTTAAGGAATAAAGGAAAAAGATTCCGTCGGAGGCTCGGTGCTCTACAGGTTCAACCTTTGTACTCTATTATTGCCTCACATTCCATCTCTTGTGAAAATATATTTGATTGGCTTTTCTGCAGGTTGTTTGCCAGGACTTTCCAAGACCTCCACTAGAAAACACAATAAACTTTTTGGAAGCTGGACAACTATCTTCATTTTTCAGAAACAGTGAAC
+
CBCCCFFFFFFFGGGGGGGGGGHHHHHHHHHHHHHHHHHHHHHHHHHHHHHHHFEGHHHHHHHGGGGGGHHGGEGGHHHHHHHHHHHHHHHHHHHHHHHHHHHHHHHHHHHHHHHHHHHHHHHHHHHHHHH4FGHHHHHHHHHGBFHHHHHHHHHHHHHHHDHHHHHHHEHHHHHHHHHHHHHHHHHHHHHFH>GHHHGEHGFHHHHHHHGGHHHHHHFHHHHHHHHHHHGGGGGHHGHGGGGGFGFGFG0
@M03495:530:000000000-LYBTV:1:2114:17607:18293 1:N:0:TGACAGCT+CCTACGGG
GTCAGCATGTGAGCTTTGGAGTGAAATCTCTTGTCTTAAGGAATAAAGGAAAAAGATTCCGTCGGAGGCTCGGTGCTCTACAGGTTCAACCTTTGTACTCTATTATTGCCTCACATTCCATCTCTTGTGAAAATATATTTGATTGGCTTTTCTGCAGGTTGTTTGCCAGGACTTTCCAAGACCTCCACTAGAAAACACAATAAACTTTTTGGAAGCTGGACAACTATCTTCATTTTTCAGAAACAGTGAAC
+
BAAAAFFFBBF5DFGFGFCGCEGFHHFGHHHGGGHHFHFHH3BFFHFAAGFCGEEFDHGHHFFGECAEGGFE?EECHFHFHHHHHHGHHGHHHFHD@FHHHGHFBGD@GGHHHGHEGHFBFGHFFHHHHHEB?BFHFBHHGGHDDGG1CGGHFHFHHHGFG<FHBGFGHHAFHGHHGF1FHHFHHHGGH0G1F<<FACE<<DG0GHHGHHGGE:F.:GCCCGA.:/CCGGGBFGGGGGFBF9/;FGFGFF9
@M03495:530:000000000-LYBTV:1:2114:4826:18298 1:N:0:TGACAGCT+CCTACGGG
GTCAGCATGTGAGCTTTGGAGTGAAATCTCTTGTCTTAAGGAATAAAGGAAAAAGATTCCGTCGGAGGCTCGGTGCTCTACAGGTTCAACCTTTGTACTCTATTATTGCCTCACATTCCATCTCTTGTGAAAATATATTTGATTGGCTTTTCTGCAGGTTGTTTGCCAGGACTTTCCAAGACCTCCACTAGAAAACACAATAAACTTTTTGGAAGCTGGACAACTATCTTCATTTTTCAGAAACAGTGAAC
+
CCCCCFFFFFFFGGGGGGGGGGHHHHHHHHHHHHHHHHHHHHHHHHHHHHHHHGEGHHHHHHHGFGGGGHGGCGGGHHHHHHHHHHHHHHHHHGHHHGHHHHHHHHHHHHHHHHHHHHHHHHHHHHHHHHHEGHHHHHHHHGHHHFGHHHHHHHHHHGHHHGHHHHFHGCHGHHHHHHFHGGHHHHHHHHHFH><GGHECD=DHHHHGHHGGFFHHFHFHFHHHGHHHHHGGGGGGGGGGFFBFFGFGGGB
@M03495:530:000000000-LYBTV:1:2114:11442:18299 1:N:0:TGACAGCT+CCTACGGG
GTCAGCATGTGAGCTTTGGAATTAGTAAATTCGTTGACGACAGAAGGAGCAAGATAACGACCACAGGGAGGGTGGTTTATCAACGGCAAAATATAGATCGGAAGAGCACACGTCTGAACTCCAGTCACTGATAGCTATCTCGTATGCCGTCTTCTGCTTGAAAAAAAAAAAAAAAGAAGAAATGCTCAAGTAGAGTAGAATATAGGAGCGATGATATGGAGTTGTTGACAAGGTAAGATACACAATGTGTG
+
CBCCCFFFFFFFGGGGGGGGGGHHHHHHHHHHGHHHHHGGGGGHHHHHHHHHH2GHHHGGGGGHHHHGGGGGEGGGGHHHHHHHGGGGGHHHHHHHHHHHGGGGHHHHHHHGHHHGHHHHHHHHHHHHHHH@FGHHHHFGHHGG=?GHGGGHGHHHHHHHHHHHHGGGEE@----.../0//000000000000000000:000000/.--..000<000/0/00..0000.<00000000000.00000.
@M03495:530:000000000-LYBTV:1:2114:25057:18309 1:N:0:TGACAGCT+CCTACGGG
GTCAGCATGTGAGCTTTGGAGTGAAATCTCTTGTCTTAAGGAATAAAGGAAAAAGATTCCGTCGGAGGCTCGGTGCTCTACAGGTTCAACCTTTGTACTCTATTATTGCCTCACATTCCATCTCTTGTGAAAATATATTTGATTGGCTTTTCTGCAGGTTGTTTGCCAGGACTTTCCAAGACCTCCACTAGAAAACACAATAAACTTTTTGGAAGCTGGACAACTATCTTCATTTTTCAGAAACAGTGAAC
+
CBCDDFFFFFFFGGGGGGGGGGHHHHHHHHHHHHHHHHHHHHHHHHHHHHHHHBEGHHIIHIHGGGGGGHHGGGGGHHHHHHHHHHHHHHHHHHHHHHHHHGHHGHHHHHHHHHHHHHHHHHHHHHHHHHH?FGHHHHHHHHHGHHHGHHHHHHHHHGHHHEHHFHDGHHHHHHHHHHGHGHHHHHHHHHHHH1FGHHHEHGHGHHHHHGGGBHHEHHFHHHHHHHHHGHGGGGGGGGGFGFGFGFFFGG<
@M03495:530:000000000-LYBTV:1:2114:20949:18314 1:N:0:TGACAGCT+CCTACGGG
GTCAGCATGTGAGCTTTGGTCCGCCTGAGTCCTGGTTTATCAACGGCAAAATATAGATCGGAAGAGCACACGTCTGAACTCCAGTCACTGACAGCTATCTCGTATGCCGTCTTCTGCTTGAAAAAAAAAAATAAAACAAGGCATTGCACACAGAACCAAACATCTTTTTATAAGACGCCTACTCTGTATGTCGTATAACGTCGGTTAGATAATATCGCTCTGTCCGCATACACGAATTCAACGTACACTGC
+
BACCCFFFFFFFGGGGGGGGGGGGGGHGHHHHHHHHHHHHHHHHGGGGGHHHHDGHHHHHGGGGHHHHHHHGHHHGHHHHHHHHHHHHHHHHHHHHHHHHHHGGHHHHGGGHGHHHHHHHHHHHFFGGG>@0111?1//0/.0<>11<11<.010/......0000=<0.0000;0.--:./0000;00000.../000./.--9...000:0000.....000:.--..000.-..90000.....000:
@M03495:530:000000000-LYBTV:1:2114:17596:18327 1:N:0:TGACAGCT+CCTACGGG
GTCAGCATGTGAGCTTTGGAATTAGCTGGTTTATCAACGGCAAAATATAGATCGGAAGAGCACACGTCTGAACTCCAGTCACTGACAGCTATCTCGTATGCCGTCTTCTGCTTGAAAAAAAAAAAAACACCTCCGCCCAATCAGTCAACCCTAATCTACTAGCATACTAACCGGCATTTCTATTATGTACTAGCTTTTTGAACATACTGGTATCACACATTTGACATCAGTCGCACTGCCCTCTCATCGTT
+
CCCCCFFFFFFFGGGGGGGGGGHHHHHHHHHHHGHHHHGGGGGGHHHHHHGHHGFFGGHHHHHHHGHHHGHHHHHHHHHHHHHHHHHHHHHHBGHHGGHHHHGFGHGHHHHHFCA3GGHGG@/////?=0?=0/<..-..0000=0000...//=<00000;/00000000.:----000;0000;0;00000/;0900-;000000;900000;09090000000000000.----/0:.0.//09009.
@M03495:530:000000000-LYBTV:1:2114:14096:18333 1:N:0:TGACAGCT+CCTACGGG
GTCAGCATGTGAGCTTTGGAGTGAAATCTCTTGTCTTAAGGAATAAAGGAAAAAGATTCCGTCGGAGGCTCGGTGCTCTACAGGTTCAACCTTTGTACTCTATTATTGCCTCACATTCCATCTCTTGTGAAAATATATTTGATTGGCTTTTCTGCAGGTTGTTTGCCAGGACTTTCCAAGACCTCCACTAGAAAACACAATAAACTTTTTGGAAGCTGGACAACTATCTTCATTTTTCAGAAACAGTGAAC
+
CCCCCFFFFFFFGGGGGGGGGGHHHHHHHHHHHHHHHHHHHHHHHHHHHHHHHFFGHHIHHHHGGGGGGHHGGEGGHHHHHHHHHHHHHHHHHHHHHHHHHHHHHHHHHHHHHHHHHHHHHHHHHHHHHHHDGHHHHHHHHHHEFGHHHHHHHHHHHHHHHGHHHHHHHHHHHHHHHHHHHHHHHHHHHHGGHGHGHHHFHDGHHHHHHHGGHHHGHHHHGHHHHHHHHHHGGGGGGGGGGGGGGGFFGG0
@M03495:530:000000000-LYBTV:1:2114:20417:18340 1:N:0:TGACAGCT+CCTACGGG
GTCAGCATGTGAGCTTTGGTTTATCAACGGCAAAATATAGATCGGAAGAGCACACGTCTGAACTCCAGTCACTGACAGCTATCTCGTATGCCGTCTTCTGCTTGAAAAAAAAAAAAAAAACAATGAATACCTAGGATATACAAGGAGGGAACACATAGGGGACACAAGTTCGCGAGGGGGTCAGCGCCGAATATAGTAGTTGGTAGCTACATATAGAACGAAGTATGGTGTCAGTCGATACACTGTTCTCC
+
CBCCCFFFFFFFGGGGGGGGGGHHHHHHGGGGGHHHHHHHHHHHGGGGHHHHHGHGHHHGHHHHHHHHHHHHHHHHHHHHHFCHHHGGHHHHGGGHGHHHHHHHHHHHHGGGEDB<<>/<...11111111>1101101=11<<..<.-::.//.0010..:-../..1119--9-----9../<.-----..11111:1110.11011:011111110.....111/11.011<1....-1010111111
@M03495:530:000000000-LYBTV:1:2114:15919:18377 1:N:0:TGACAGCT+CCTACGGG
GTCAGCATGTGAGCTTTGGAGTGAAATCTCTTGTCTTAAGGAATAAAGGAAAAAGATTCCGTCGGAGGCTCGGTGCTCTACAGGTTCAACCTTTGTACTCTATTATTGCCTCACATTCCATCTCTTGTGAAAATATATTTGATTGGCTTTTCTGCAGGTTGTTTGCCAGGACTTTCCAAGACCTCCACTAGAAAACACAATAAACTTTTTGGAAGCTGGACAACTATCTTCATTTTTCAGAAACAGTGAAC
+
BBBBBFFFFFFFGGGGGGGGGGHHHFHHHHHHHHHHHHHHHHHHHHHHHHHHHGEGHHHHHHHGGGGCEHHGGEGGHHHHHHHHHHHHGHHHHHHHHHHHHHHHHHHFHHHHHHHHHHHHHHHHHHHHHHH4FGHGHHHHHHHHHHGHHHHHHHGHHHHHHGHHHHHHHHHHHHHHHHHHGHHGHHHHHHHGHGHHHHHGHGFHHGHHHHGGHHGHHHHHHHHHHHHHGHGGGGGGGGGGGGFGGGFFGG0
@M03495:530:000000000-LYBTV:1:2114:12583:18381 1:N:0:TGACAGCT+CCTACGGG
GTCAGCATGTGAGCTTTGGATGGTTCTGGTTTATCAACGGCAAAATATAGATCGGAAGAGCACACGTCTGAACTCCAGTCACTGACAGCTATCTCGTATGCCGTCTTCTGCTTGAAAAAAAAAAAATAAAATAACGGTACAAATGCATACTCTCATACCCCATACAACAACCAGAACAGTCAACATCACCAACAGAGCCACATGAGACCACCAAGTTCTACAGCGACACTACGATTCCAACCCACGCTAGC
+
CCCDCFFFFFFFGGGGGGGGGGGHHHHHGHHHHHHHHHGGGGGHHHHHHHHHHHGGGGHHHHHHHGHHHGHHHHHHGHHHHHHHHHHHHHHHFHHHGGHHHHGGGHGHHHHHHHHGHHHGGG?>>/0=1?1@=??////.111=><11111<1>1100/0..<//000.......////0000:0;0:0/0.../://.//.:00000:/.....000000000-----0:/....0:000....-:.9.0
@M03495:530:000000000-LYBTV:1:2114:4077:18382 1:N:0:TGACAGCT+CCTACGGG
GTCAGCATGTGAGCTTTGGAATTAGTAAATTCGTTGACGACAGAAGGAGCAAGATAACGACCACAGGGAGGCTGGTTTATCAACGGCAAAATATAGATCGGAAGAGCACACGTCTGAACTCCAGTCACTGACAGCTATCTCGTAGGCCGTCTTCTGCTTGAAAAAAAAAGAATAGCTGATAATCGTGTCATTATAGGAAATATCATAACTCGAGATTGTGTCCTTATCCGATGTAACAGCAGATACAGCTA
+
BBBBBFFFFFFFEFGGGGCGGGHHHHHGHHHHGGHHHHGGGGGCGHFFHGHFH2AFDGEFGGGGHHHGEEEEGHGHHGHGHHHGGGGGGHHHFHGGEHHHEEFEGGFHHHHGHHGEHHGHHHGHBDFF3GH22FHFHF2FGGF?/?BFGCDEFBGGHHHH0GBFCD<<:.:.:00::000;00;.;../0000=00000/000900;0900..9;.09;/./////;//.;.../////..;9/////9:/
@M03495:530:000000000-LYBTV:1:2114:16614:18395 1:N:0:TGACAGCT+CCTACGGG
GTCAGCATGTGAGCTTTGGAGTGAAATCTCTTGTCTTAAGGAATAAAGGAAAAAGATTCCGTCGGAGGCTCGGTGCTCTACAGGTTCAACCTTTGTACTCTATTATTGCCTCACATTCCATCTCTTGTGAAAATATATTTGATTGGCTTTTCTGCAGGTTGTTTGCCAGGACTTTCCAAGACCTCCACTAGAAAACACAATAAACTTTTTGGAAGCTGGACAACTATCTTCATTTTTCAGAAACAGTGAAC
+
CCCCDFFFFFFFGGGGGGGGGGHHHHHHHHHHHHHHHHHHHHHHHHHHHHHHHGFGHIIHHIHGGGGGGHHGGGGGHHHHHHHHHHHHHHHHHHHHHHHHHHHHHHHHHHHHHHHHHHHHHHHHHHHHHHH4FGHHHHHHHGHHHHHHHHHHHHHHHHHHHGHHHHHHHHHHHHHHHGHHHGHHHHHHHHHFHFGHHHHGHDGFHHHHHHGGEHHHHHHGHGHHHHHHHHHHGGGGGGGGGGGGGGFGGG0
@M03495:530:000000000-LYBTV:1:2114:2640:18421 1:N:0:TGACAGCT+CCTACGGG
GTCAGCATGTGAGCTTTGGAGTGAAATCTCTTGTCTTAAGGAATAAAGGAAAAAGATTCCGTCGGAGGCTCGGTGCTCTACAGGTTCAACCTTTGTACTCTATTATTGCCTCACATTCCATCTCTTGTGAAAATATATTTGATTGGCTTTTCTGCAGGTTGTTTGCCAGGACTTTCCAAGACCTCCACTAGAAAACACAATAAACTTTTTGGAAGCTGGACAACTATCTTCATTTTTCAGAAACAGTGAAC
+
BBBBBFFFFFFFGGGGGFGGGGHHHHHGHHHHHHHHHHHHHHHGHHHHHHHHHFFGFHHHHHHGCGFGGEEFGGGGHHHGGHHHHHHHHHHHHHHHHHHHHFGHHHHHFGFHHHGHHHHHGFHHHHHHHHF4FGHGHHHHHHHF3BCCHHHGHHHGHHHFF?GHHHHHFHEGFGHHHHFHEHBGHHGHHHEHFFCGGHHGHGHHHHHHHDCGBCCGFHGHHEHHHFFHHHGGGGGFGFGGGGFFFGGGGF0
@M03495:530:000000000-LYBTV:1:2114:20162:18424 1:N:0:TGACAGCT+CCTACGGG
GCCAGCATGTGAGCTTTGGAGTGAAATCTCTTGTCTTAAGGAATAAAGGAAAAAGATTCCGTCGGAGGCTCGGTGCTCTACAGGTTCAACCTTTGTACTCTATTATTGCCTCACATTCCATCTCTTGTGAAAATATATTTGATTGGCTTTTCTGCAGGTTGTTTGCCAGGAGAGTCGTAAAAGACTCTGTATGAACTGTTCGCCAGTCTTGACGGCGAGCCTGTTAAACGCCGTCGACGAGTCTAACGGAC
+
BABCCCFFFFFFGGGGGGGGGGHHHHHHHHHHHHHHHHFHHHHHHHHHGHHHHGGGHHHIHIHEGGGAEGGGGEGGHHHHHHHHHHHHHHHHHHHHHHHHHGHHHHHHHHHHHHHHHHHHHHHHHHHHHHGGHHFHHHHHHHHHHHHHHHHHHGHHHHHHHGHHHHHHHHGGHGHHDGHHHHHGGHGHHHHHHGFGHHHHGGCGDCCHHHGHHGGGGGGGGGGGFGFFGGAGFDFFFFFAFFFFFFFFFFD
@M03495:530:000000000-LYBTV:1:2114:23874:18437 1:N:0:TGACAGCT+CCTACGGG
GTCAGCATGTGAGCTTTGGAGTGAAATCTCTTGTCTTAAGGAATAAAGGAAAAAGATTCCGTCGGAGGCTCGGTGCTCTACAGGTTCAACCTTTGTACTCTATTATTGCCTCACATTCCATCTCTTGTGAAAATATATTTGATTGGCTTTTCTGCAGGTTGTTTGCCAGGACTTTCCAAGACCTCCACTAGAAAACACAATAAACTTTTTGGAAGCTGGACAACTATCTTCATTTTTCAGAAACAGTGAAC
+
CCCCCFFFFFFFGGGGGGGGGGHHHHHHHHHHHHHHHHHHHHHHHHHHHHHHHAEGHIIIHIHGGGGGGHHGGGGGHHHHHGHHHHGHHHHHHHHHHHHHHHHHGHHHHHHHHHHHHHHHHHHHHHHHHHH4GGHHHHHHHHHHHHGHHHHHHHHHHHHHHGHHHHHHHHHHHHHHHHFHHHHHHHHHHHHHH=<GGGHGHGHHHHHHHHGGHHHHHHFGHHHGHHHFHHGGGHGGHGGGGFFGGGFFGGB
@M03495:530:000000000-LYBTV:1:2114:5774:18465 1:N:0:TGACAGCT+CCTACGGG
GTCAGCATGTGAGCTTTGGAATTAGTAAATTCGTTGACGACAGAAGGAGCAAGATAACGACCACAGGGAGGGTGGTTTATCAACGGCAAAATATAGATCGGAAGAGCACACGTCTGAACTCCAGTCACTGACAGCTATCTCGTATGCCGTCTTCTGCTTGAAAAAAAAAAAAAAATCTATATAGAGTTGATTACATACTGCAAGCATGTTGAATATAATCACATGTGGTCGCACTGAATATCAGTAGACAA
+
BBCCCFFFFFFFGGGGGGGGGGHHHHHHHHHHGHHGHHGGGGGHHHHHHHHHHBGHHHGGGGGHHHHGGGGGEFGGGHHHHHHHGGGGGHHHHHHHHHHHGGGGHHHHHHHGHHHGHHHHHHHHHHHHHHH@FGHHHHBHHHGGFFGHGEGHGHHHHHHHHHHHHGGGFE----<.0111<111111111:1101110111000.<10111111<<<1B11001<1<0/0-9--<:00111111<1<<11/
@M03495:530:000000000-LYBTV:1:2114:7244:18468 1:N:0:TGACAGCT+CCTACGGG
GTCAGCATGTGAGCTTTGGAATTAGTAAATTCGTTGACGACAGAAGGAGCAAGATAACGACCACAGGGAGGGTGGTTTATCAACGGCAAAATATAGATCGGAAGAGCACACGTCTGAACTCCAGTCACTGACAGCTATCTCGTAGGCCGTCTTCTGCTTGAAAAAAAAAAAAAAGATCACATAAGCACAAGTTTGCGAAGTAATGCTACTAGCTTCTAGTCACATAAGTGCAGTAAATGACAGTAATGTGA
+
CCCCDFFFFFFFGGGGGGGGGGHHHHHHHHHHGHHHHHGGGGGHHHHHHHHHH2FGHHGGGGGHHHHGGGGGEFGEFHHHHHHHGGGGGHHHHHHHHHHHGGGGHHHHHHHGHHHGHHHHHHHHHHHHHHH2@FHGHHFHHHGF/?GHGGGHGHHHHHHHHHHHHGGGG-<---..010/0101101//:<11111---9<1111111::11/111111111<11011:11111111:11000<1111111
@M03495:530:000000000-LYBTV:1:2114:12539:18473 1:N:0:TGACAGCT+CCTACGGG
GTCAGCATGTGAGCTTTGGTCCAGCCTGAGTCCTGGTTTATCAACGGCAAAATATAGATCGGAAGAGCACACGTCTGAACTCCAGTCACTGACAGCTATCTCGTATGCCGTCTTCTGCTTGAAAAAAAAAAGAAATAATTAAGTTCTGTAGTAGTATGTATTGGATGTGTTCTATAAGACATCTGATCAGACAAAACAAACAACTGCGGAGGCAAATGGCGCTTAGGGAGCCTTAACAGAGCTACAAGCGC
+
CCCDDFFFFFFFGGGGGGGGGGHHHGHHHHHHHHHHHHHHHHHHHGGGGGHHHBGHHHHHHGGFGHHHHHHHGHHHFGGHHHHHHHHHHHHHHHHHHHHFHHHGGHHHHGGGHGHHHHHHHFGHHHGGGGD/F011=1111?1@111111111<111111111<1<111<011=111110/=01=11=1000/</:........0/0.----....1:0/-.-<B00./...<001110///:0000<..-
@M03495:530:000000000-LYBTV:1:2114:25481:18486 1:N:0:TGACAGCT+CCTACGGG
GTCAGCATGTGAGCTTTGGACTGGTTTATCAACGGCAAAATATAGATCGGAAGAGCACACGTCTGAACTCCAGTCACTGACAGCTATCTCGTATGCCGTCTTCTGCTTGAAAAAAAAAAAAGACCGTCCCTTTTATGGACAACATCACAATCCATACACTGGAACTTTACCCTACTGAACTTTATTAACCTCAAACTAACTCTTATACACTCTTCAGCTTCACTTACACATCACATATAACAATTTATCTA
+
CCCCCFFFFFFFGGGGGGGGGGHHHHHHHHHHHGGGGGHHHHHHHHHHHGGGG1FGHHHHGHHHGHHHHHHHHHHHHHHHHGHHHGHFHHHFFHHHHGFGHGHHGHHHHHHHHHEEGG</>/?22/<///111>>1111<10..0110<000/00=/0000<<00000;;0/0/.00:000000000000;:0000090000000000009/00000000000000000000000000:000;;000;000
@M03495:530:000000000-LYBTV:1:2114:9061:18500 1:N:0:TGACAGCT+CCTACGGG
GTCAGCATGTGAGCTTTGGTCCAGCCTGAGTCCTGGTTTTCAACGGCAAAATATAGATCGGAAGAGCACACGTCTGAACTCCAGTCACTGACAGCTATCTCGTATGCCGTCTTCTGCTTGAAAAAAAAAAATAACAAACGCGATTAGAAGCTACACAACATCCACAAGACAGAGATAGAATGAGCAGGACCAGACTACGACGCAGTCAAGTACAAATTCAGTACATCGACGAGAGCGGGCAGCGTGGCTCG
+
CCDDCFFFFFFFGGGGGGGGGGHHHGHHHHHHHHHHGHHGHHHHGGGGGHHHHFGHHHHHGGGGHHHHHHHGHHHGHHHHHHHHHHHHHHHHHHHHHHGHHHGGHHHHGGGHGHHHHHHHHHHHHGGGCDD0111?10///-<><.1111001<0/0.../0/000..///////111111:<100<........<0/..<----.001011111<<1<11111<<1./----.9.-----9.-.<--.:-
@M03495:530:000000000-LYBTV:1:2114:13588:18516 1:N:0:TGACAGCT+CCTACGGG
GTCAGCATGTGAGCTTTGGAATTAGTAAATTCGTTGACGACAGAAGGAGCAAGATAACGACCACAGGGAGGGTGGTTTATCAACGGCAAAATATAGATCGGAAGAGCACACGTCTGAACTCCAGTCACTGAGAGCTATCTCGTATGCCGTCTTCTGCTTGAAAAAAAAAAAAAACATTAATATCATACGCAGCTACTAACAATGTTCGAGATACACTTAACAGTAGCATGCCTACGAACGTCAGACATTAG
+
BBBBBFFFFFFFGGGGGGGGGGHHHHHHHHHHGGHHHHGGGGGHHHHHHHHHHAFHHHGGGGGHGHHGFGGGGGGGGHHHHHHHGGGGGHHHHHHHHHHHGGGGHGHHHHHGHHHGHHHHHHHHHFHHHHH2@FGHHHHHHHGG0?FHGGGHGHHHHHHHHHHHHGGGGC-:;-..000000;00090...--///////99/:///;....;///////;///;://///://....--....:/:////
@M03495:530:000000000-LYBTV:1:2114:27910:18527 1:N:0:TGACAGCT+CCTACGGG
GTCAGCATGTGAGCTTTGGTCCAGCCTGAGTCCTGGTTTATCAACGGCAAAATATAGATCGGAAGAGCACACGTCTGAACTCCAGTCACTGACAGCTATCTCGTATGCCGTCTTCTGCTTGAAAAAAAAAAAAAAAACACTAATGCCAATATGACAATCGAAATACCACGGATTCAGACAAATAGCATACAGCTTAGGACTAACTAGATAGGTGCCACTGTGTTACTGATAGTTACCATACTTGTCGGTTT
+
BCCCAFFFFFFFGGGGGGGGGGHHHGHFHHGHHHHHGHHHHHHHHGGGGGHHHFGHHHHHHGGGGHHHHAGHGHHH1FHHHFHHHHHHHHHHHHHHHHFFHHHFGHHBHGGGHGHHHHHFHGHHGHGGGCF<//->-<..<//0<0000/00000000/..:.:0C00:9--..0000////009;0009:B0000000//://///9////9/////:////:9/;/;///9/////////////.--..
@M03495:530:000000000-LYBTV:1:2114:16166:18531 1:N:0:TGACAGCT+CCTACGGG
GTCAGCATGTGAGCTTTGGTCCAGCCTGAGTCCTCTGGTTTATCAACGGCAAAATATAGATCGGAAGAGCACACGTCTGAACTCCAGTCACTGACAGCTATCTCGTATGCCGTCTTCTGCTTGAAAAAAAACACATAATTATATTCATTATGTTAAAACAAGGATCACTTGTTATACCATTAAAAATTGAAATTACAGATCACTTAGGAAGTGACAATACAACCCAATGTGATCTAAATTACCTTTTGAAT
+
BBBBBFFFFFFFGGGGGGGGGGHHHGHFFHHHHHHHHHHHHHHHHHHGGGGGH2BGGHHHGHHGFGGHFHHHGHGHHHGHHHHHHHHHHHGHHHHHHHHGFCFGGFGHHGHGGGHGGGHGHHHHHHHFEGG/?0/222222>2@@2>@?111?111<1??C0/0100<F11=FF1BG<11>000<0</=D0GB<00=<00:</:0:0000.00<0;000/90/9.9.:/;0;0;00000;0;F00000;00
@M03495:530:000000000-LYBTV:1:2114:2472:18538 1:N:0:TGACAGCT+CCTACGGG
GTCAGCATGTGAGCTTTGGAATTAGTAAATTCGTTGACGACAGAAGGAGCAAGATAACGACCACAGGGAGGGTGGTTTATCAACGGCAAAATATAGATCGGAAGAGCACACGTCTGAACTCCAGTCACTGACAGCTATCTCGTATGCCGTCTTCTGCTTGAAAAAAAAAAAAGAAAAATAAGATTGACCACACGTATGAAATGCGAAATGCATGAAACAACAAATATTCCGACTAACTACCATAACAGACA
+
ABBBCFFFFFFFGGGGGGGGGGHHHHGDGHHHGHHHHHGGGGGHHHHHHHHHH2FGHHGGGGGHHHGGFGGGEGGGGHHHHHHHGGGGGHHHHHHHHHHFGGGGHHHHHHHGHHHGHHHGHHHHHGHHHHH2@GHFHG0GGFFDHHHGGEGHGHHHHHHHHHGGGD@@A@?-...;/..000;0000000.9.-:/0/000000..-9900;000000/.;...9;;000/.9--;:000/0009000:./
@M03495:530:000000000-LYBTV:1:2114:25038:18543 1:N:0:TGACAGCT+CCTACGGG
GTCAGCATGTGAGCTTTGGAGTCCTGACTGGTTTATCAAGGCAAAATATAGATCGGAAGAGCACACGTCTGAACTCCAGTCACTGACAGCTATCTCGTATGCCGTCTTCTGCTTGAAAAAAAAAAAACAAAGAACATTACTTATTCGAGATCACTTAGTCACTGTGTGATTACTATACATCTAGAAGTTCATCACATACTCTACTGTTAGATCACATAGTAATGTGAGTTAACTGCAGATCAGTCTGACTT
+
DCDECFFFFFFFGGGGGGGGGGHHHHHHHHHHHHHHHHHHHHHHHHHHHHHHH5GGEFGHHHHHHHGHHHGHHHHHHHHHHHHHHHHHHHHHHBHHHGFHHHHGGGHGHHHHHHHHHHHHGGGG?B>/??02=0011?11111==1010..1101=1=<11111111<1<110111111=11111111111<11:0<0010111101111<<10:0<<1:1111<1111<1111<00<10000:1111111
@M03495:530:000000000-LYBTV:1:2114:25843:18552 1:N:0:TGACAGCT+CCTACGGG
GTCAGCATGTGAGCTTTGGAATTAGCAGAAGGAGCAAGATAACGACCACAGGTGGTTTATCAACGGCAAAATATAGATCGGAAGAGCACACGTCTGAACTCCAGTCACTGACAGCTATCTCGTATGCCGTCTTCTGCTTGAAAAAAAAAAAAAAAAAAAACAAAGATAGAAATGTCGTCAATAAGGGGCAAAAAGCAACGATATCGTAAGAGAGCAGATGGAGGAGAGATAAGAGTGTGAAGAACACACTA
+
CCCCEFFFFFFFGGGGGGGGGGHHHHHHHHHHHHHHHHHHHHHGGGGGHHHHFGFEGHHHHHHHGGGGGHHHHHHHHHGHGEFFHHHHHHHGGHHGHHHHHHHHHHHHHHHHHHGHHHFHHHGGHHHHGGGB?FHHHHHHGHHHHGGGGGC-<<--9---.<.://:111111111....<11010.---../..<0/.-...-1./..<<0/.90//010//<.....11101:111111:1////..//
@M03495:530:000000000-LYBTV:1:2114:13583:18563 1:N:0:TGACAGCT+CCTACGGG
GTCAGCATGTGAGCTTTGGATGGTTCTGGTTTATCAACGGCAAAATATAGATCGGAAGAGCACACGTCTGAACTCCAGTCACTGACAGCTATCTCGTATGCCGTCTTCTGCTTGAAAAAAAAAAAAAAAAAGTAATGAGATACGGCAATCATGTTAGCTCACACTCCTATAACAACTCTAGCATATATTCAATAATAATAACATCCCACTCATCCATCCAACACTCAACTTATCGCACAACCGACACATCA
+
CCCCDFFFFFFFGGGGGGGGGGGHHHHHHHHHHHHHHHGGGGGHHHHHHHHHHGEEGGHHHHHHHGHHHGHHHHHHHHHHHHHHHHHHHHHHHHHHGGHHHHGGGHGHHHHHHHHHHHHGGC@C>B>/---.0<000=<0000..<--00:000000<0:0000///00<<B000.:0000000<000000<00000:0000<00/.0.<//0000<0.000..0//0/000<0...<-/..-----:00:
@M03495:530:000000000-LYBTV:1:2114:8284:18573 1:N:0:TGACAGCT+CCTACGGG
GTCAGCATGTGAGCTTTGGTTTATCAACGGCAAAATATAGATCGGAAGAGCACACGTCTGAACTCCAGTCACTGACAGCTATCTCGTATGCCGTCTTCTGCTTGAAAAAAAAAAAAATAGCCTGCATTAATTACTCTATGGACTTAACCAGAACCCGGGTCGATAGCTGAAGTGTGAGACGAGGTACTTGATGGCATGGACCCCGAACCAGCATTGCACATATGCGGTGAATTCTCACTCTAACTTCTAAA
+
BBBBBFFFFFFFGGGGGGGGGGHHHHHHGGGGGHHHEHFFFFHHGGGDHHHHHGCEEAGFEGHHHHHEHFHHHHHFHHHHHH3DGFCEHFFHGG@HGHHGHFGB1@B@BEFGG?/</@@<21<000?1?<1@?F1F1?F<111<11<11<.0</..<--<---;C.0;:0;:0:B0;000.--9.909000000/99C.00;..---9>....///9/;B9//;9.-;-.;9F///;//;//9//9/////
@M03495:530:000000000-LYBTV:1:2114:7394:18576 1:N:0:TGACAGCT+CCTACGGG
GTCAGCATGTGAGCTTTGGAATTAGTAAATTCGTTGACGACAGAAGGAGCAAGATAACGACCACAGGGAGGGTGGTTTATCAACGGCAAAATATAGATCGGAAGAGCACACGTCTGAACTCCAGTCACTGAGAGCTATCTCGTATGCCGTCTTCTGCTTGAAAAAAAAAAAATAAACTATGATAGTAGGAACACCTACATAAACCCGTCCATCCATTATCAGTGTACGTAGTGAAGAACCCGCTCATATTC
+
CABCCFFFFFFFGGGGGGGGGGHHHHHFGHHHGGHHHHGFGGGHHHHHHHHHH2FHHHGGGGGHHHHGF?EFBFGGGHHHHFHHGGGGGHHHHHHHHHHHGFGGFHHHHHHGHHHGHHHHHHHHHHHHFHH2DFHHFGGHHHGDGGHHGDGHGHHHHHHHHFHHGGGCG?;A.90000000;0000000009=/.9///;;9///9-:...//./////://:////.//../:///:9..----./B//;
@M03495:530:000000000-LYBTV:1:2114:6308:18587 1:N:0:TGACAGCT+CCTACGGG
GTCAGCATGTGAGCTTTGGAGTGAAATCTCTTGTCTTAAGGAATAAAGGAAAAAGATTCCGTCGGAGGCTCGGTGCTCTACAGGTTCAACCTTTGTACTCTATTATTGCCTCACATTCCATCTCTTGTGAAAATATATTTGATTGGCTTTTCTGCAGGTTGTTTGCCAGGACTTTCCAAGACCTCCACTAGAAAACACAATAAACTTTTTGGAAGCTGGACAACTATCTTCATTTTTCAGAAACAGTGAAC
+
BBCCCFFFFFFFGGGGGGGGGGHHHHHHHHHHHHHHHHHHHHHHHHHHHHHHHFEGHHIHHHHGGGGGGHHGGGGGHHHHHHHHHHHHHHHHHHHHHHHGHHHHHHHHHHHHHHHHHHHHHHHHHHHHHHHDGGHHHHHH4FHGGGGHHHHHHHHHHHGHHEHHHHHHHHGHHHHHHHHHGHHHHHGHHGGGH>FGHHHFGDHHHHHHHHGC0CGEGHFHHFHHGHHHHGGFGGGGGGGEGGFGGGGGGG9
@M03495:530:000000000-LYBTV:1:2114:17440:18593 1:N:0:TGACAGCT+CCTACGGG
GTCAGCATGTGAGCTTTGGAGTGAAATCTCTTGTCTTAAGGAATAAAGGAAAAAGATTCCGTCGGAGGCTCGGTGCTCTACAGGTTCAACCTTTGTACTCTATTATTGCCTCACATTCCATCTCTTGTGAAGATATATTTGATTGGCTTTTCTGCAGGTTGTTTGCCAGGACTTTCCAAGACCTCCACTAGAAAACACAATAAACTTTTTGGAAGCTGGACAACTATCTTCATTTTTCAGAAACAGTGAAC
+
AAA@AFFBF@F3FBGGGGFGGGG13FFDFHFFHGHHHHBGH1GHHHHHGHHFHEEFHFFGHGGGEGECAGGEEEEEHHHDEEEBBFGHHGHHHFH@FGH1FBGHHHHGHHHHFEGHFHHGGGHHHFFHF2E11>FGHGHHHFHHBFHHHHHGHHHHHA@DCAGFGHHHHG/FGHFHHGGHHHGGHHHFHHF>F<>C><.EGDGGHGFGHFGGFGHFHHGHHBC.GFHFHHGGGGFGGGGGGCFFGG00BG0
@M03495:530:000000000-LYBTV:1:2114:28773:18598 1:N:0:TGACAGCT+CCTACGGG
GTCAGCATGTGAGCTTTGGTCCAGCCTGAGTCCTGGTTTATCAACGGCAAAATATAGATCGGAAGAGCACACGTCTGAACTCCAGTCACTGACAGCTATCTCGTATGCCGTCTTCTGCTTGAAAAAAAAAAATAAATCTATTAACTACATCGCCCTCTGTCCTATATTTCACAGTTGTTTTATATCGTGCTTTTATGCAATTTATCATTCAAGTGTCCACTCTACACACACTCATACTCTACATTGTACTG
+
BABCCFFFFFFFGGGGGGGGGGHHHGHHHHEGHHHHHHHHHHHHHGGGGGHHH3FGHHHHHGGGGHHHHHHHGGHH1GHHHGHHHHHHHHHHHHHHHHHFHHHFGHHHHGGGHGHHHHGHGEFFHHGGGGG>0=??11111111111?111....-.000000000<000000000<0://:0CC0./...00:0:00;00;0000000000000;00000/0000/0...;/=BBB0B009:00000000
@M03495:530:000000000-LYBTV:1:2114:22925:18602 1:N:0:TGACAGCT+CCTACGGG
GTCAGCATGTGAGCTTTGGATGGTTCTGGTTTATCAACGGCAAAATATAGATCGGAAGAGCACACGTCTGAACTCCAGTCACTGACAGCTATCTCGTATGCCGTCTTCTGCTTGAAAAAAAAAAAAACGAGGATGTATACCAATTTGTTATTAACTTAACAAATCCTATGTTTAAATCTTATTGGAAAATAATTCAGACATAAAAAACATTCCTTACCCAGGAACTACTTTTATTCTCATTAATTATAGAA
+
CBCCCFFFFFFFGGGGGGGGGGGHHHHHHHHGHHHHHHGGGGGHHHHHHHHGH2BBFEFHGHHHHGHHHGHHHHHHHGHHHFHHHHHHHGHHBGGGFFHHHHGGGFFHFHHHHGHFHHGEF@<BCDG?>//--01<1111=1111110/000==0000<00<.0<00000;00000:00;;;;00;0</;0;00;0000/00900;-..00990;0://0.../9000:000000000:0:0000090000
@M03495:530:000000000-LYBTV:1:2114:18886:18605 1:N:0:TGACAGCT+CCTACGGG
GTCAGCATGTGAGCTTTGGAATTAGTAAATTCGTTGACGACAGAAGGAGCAAGATAACGACCACAGGGAGGGTGGTTTATCAACGGCAAAATATAGATCGGAAGAGCACACGTCTGAACTCCAGTCACTGAGAGCTATCTCGTATGCCGTCTTCTGCTTGAAAAAAAAAAAAAAAAAGAATCACGATATAACTTCAGATATTCTAGAGCTATGGCATTACATCTATAATTAACACACTGCAGCGTACCGTA
+
CCCCCFFFFFFFGGGGGGGGGGHHHHHHHHHHGHHHHHGGGGGHHHHHHHHHHBFHHHGGGGGHHHHGGGGGFGGGGHHHHHHHGGGGGHHHHHHHHHHHGGGGHHHHHHHGHHHGHHHHHHHHHHHHHHH2DFHHHHFHHHGF1?GFGEFHGHHGHHHHHHGHGGGGE:;--:---...0000....-00:;000000:00000000::0000./000::FF0:0000:00000.:/:00:0-.;9....
@M03495:530:000000000-LYBTV:1:2114:11802:18607 1:N:0:TGACAGCT+CCTACGGG
GTCAGCATGTGAGCTTTGGTTTATCAACGGCAAAATATAGATCGGAAGAGCACACGTCTGAACTCCAGTCACTGACAGCTATCTCGTATGCCGTCTTCTGCTTGAAAAAAAAAAAAACAGCATTGTGACAAGAGAGGCAAGCATGATGGATAGAAGCGTAGACAGCAGATTTGCGCCTCACAAACATAAGCTAATTGCAACAGACACCGAACAACCAAGTGACTCGTGTGAATCAGCATCCAAGTCAACGC
+
CCCCCFFFFFFFGGGGGGGGGGHHHHHHGGGGGHHHHHHHHHHHGGGGHHHHHFGGHHHGHHHHHHHHHGHHHHHHHHHHHFCGHHGGHHHHGGGHGHHHHHHHGFHHGGGC/BB/>/?20?1111??111000=..>.>..0=>1000/0=<0000-..-:<0/.;.:00000-9...0.00...0000000000000009//;//.-----;.....0:;:00..:..0000;00000/00:00000.:
@M03495:530:000000000-LYBTV:1:2114:6103:18637 1:N:0:TGACAGCT+CCTACGGG
GTCAGCATGTGAGCTTTGGAGTGAAATCTCTTGTCTTAAGGAATAAAGGAAAAAGATTCCGTCGGAGGCTCGGTGCTCTACAGGTTCAACCTTTGTACTCTATTATTGCCTCACATTCCATCTCTTGTGAAAATATATTTGATTGGCTTTTCTGCAGGTTGTTTGCCAGGACTTTCCAAGACCTCCACTAGAAAACACAATAAACTTTTTGGAAGCTGGACAACTATCTTCATTTTTCAGAAACAGTGAAC
+
AABBCFFFFFFFGGGGGGGGGGHHHHHHHHHHHHHHHHHHHHHHHHHHHHHHH2EFHHIIHIHGGGGGEGHGGFGGHHHHHHHHHHHHHHHHHHHHHHHHHHHHHHHHFHHHHHHHHHHHHGHHHHHHHHG4FGHHHHHHHGHHGFGHGHHHHHFHHHHHHEHHHHHFFCHHEHHGHHHHGHHHHHHHHHHDH>FHHGC<GDDGHFHHHHGGHGHGHHHHFFHGFHHGHGGGGGGFGGGFGGGGGGGGGG0
@M03495:530:000000000-LYBTV:1:2114:6740:18648 1:N:0:TGACAGCT+CCTACGGG
GTCAGCATGTGAGCTTTGGTCCGCCTGAGTCCCTGGTTTATCAACGGCAAAATATAGATCGGAAGAGCACACGTCTGAACTCCAGTCACTGACAGCTATCTCGTATGCCGTCTTCTGCTTGAAAAAAAAAAGAAATCGATATATGATGCATTCCAATGTATAAAGCGGGGAACAAGAGACAAAGACGTACAAGAACTGAGAGCAGATATAAGTAAGTAAGTCGACATGGGAGTGAAGCTACACTGTGACAA
+
BABBCFFFFFFFGGGGGGGGGGGGGGHFHHHHHHHHHHHHHHHHHGGGGGGHH3DGHHHHHGGGGHHHHHHHGHHHGHHHHHGHHHHHGHHGHHHHGHHGHHHFGHHHGGGGHGHHGHHGEEHGHHGFG?///001?/0/=/11<1111<1111111>1=11000<.----..////.////////.....90///000000.09/0000000000;00000.;-..:/./;..00000000/00000000
@M03495:530:000000000-LYBTV:1:2114:12099:18651 1:N:0:TGACAGCT+CCTACGGG
GTCAGCATGTGAGCTTTGGAATTGGGAGCAAGAAACGACCACAGGGAGGGTGGTTTATCAACGGCAAAATATAGATCGGAAGAGCACACGTCTGAACTCCAGTCACTGACAGCTATCTCGTATGCCGTCTTTTGCTTGAAAAAAGAAAAGAAGCTGAGGAGGGGCCAGACATAAGACTAATCAGTGAAGAAACAGAGGTCAGGAGCGCCAGTGCAGACAGCACAGTCATCGCATCCGCCCCATACGCACAC
+
CCCCCFFFFFFFGGGGGGGGGGHHHHHGGHHHHHGHGGGGGHHHHGEGGGEFGABGHHHHHHGGGGGHHHHHHHHHHHGGGGHGHHHHHGHHHGHHHHHHHHHHHHHHHHHHHHHHHHHHGGHHHHGGGHG2@GHHHHHHHHH//<><<0.0011<10.0..-<--;.../00;:000:00:CF0000099//:/:9;////:/..---.-//;///9/:;:.//9////;.99@B...--A9//;A.-:;
@M03495:530:000000000-LYBTV:1:2114:11222:18656 1:N:0:TGACAGCT+CCTACGGG
GTCAGCATGTGAGCTTTGGTCCAGCCTGAGTCCTGGTTTATCAACGGCAAAATATAGATCGGAAGAGCACACGTCTGAACTCCAGTCACTGACAGCTATCTCGTATGCCGTCTTCTGCTTGAAAAAAAAAAGAACACAACGAAGGAAATCTTAAAGTCATACACTACTAAAAGTGAACTAACATGAAGACAGCTCCGATATACAGTCAAGATCACATGCATTACTAGCTTACGAGTAACAACGATGATCTA
+
CCCCCFFFFFFFGGGGGGGGGGHHHGHHHHHHHHHHHHHHHHHHHGGGGGHHHBGHHHHHHGGGGHHHHHHHGHHHGHHHHHHHHHHHHHHHHHHHHHGBGHHGGHHHHGGGHGHHHHHHHHHHHHGGGCCD/00=0//<//??.00011111111111111001//111<010111010000100111///.000.-.--11111<0100010/010001111<<1/1<10.9.<.:110.-.<.1<111
@M03495:530:000000000-LYBTV:1:2114:5594:18665 1:N:0:TGACAGCT+CCTACGGG
GTCAGCATGTGAGCTTTGGTCCAGCCTGAGTCCTGGTTTATCAACGGCAAAATATAGATCGGAAGAGCACACGTCTGAACTCCAGTCACTGACAGCTATCTCGTATGCCGTCTTCTGCTTGAAAAAAAAAACAAAATAAAGAGCTCAGCAGAGTTATATGGAATTTCAAGTGAACCCATGTAATGCGTAGATCTCTGAATGACCACCTGATGCGAGAACTATATCCGAGCGACAGACTGCCGCAGAATCGT
+
BABBBFFFFFFFGGGGGGGGGGGHHGHHHHHHGHHHGGHHHHHHHGGGGGHHHHGFGHGHHGEFFHHHHFHHGHHHGHHHHGHHHGHHHHHHHHBGHHHGHFGFGHHEHEE@HGHHHHFH3FGBDGGGG/////0011111?00<1101100.11=<111111<11=00000000...//=<0000.:.-.0000:0000090::...;/0;0-.--.9000;;;B..---;---/;99/;-----/;/.:
@M03495:530:000000000-LYBTV:1:2114:22518:18675 1:N:0:TGACAGCT+CCTACGGG
GTCAGCATGTGAGCTTTGGAGTGAAATCTCTTGTCTTAAGGAATAAAGGAAAAAGATTCCGTCGGAGGCTCGGTGCTCTACAGGTTCAACCTTTGTACTCTATTATTGCCTCACATTCCATCTCTTGTGAAAATATATTTGATTGGCTTTTCTGCAGGTTGTTTGCCAGGACTTTCCAAGACCTCCACTAGAAAACACAATAAACTTTTTGGAAGCTGGACAACTATCTTCATTTTTCAGAAACAGTGAAC
+
DDEEEFFFFFFFGGGGGGGGGGHHHHHHHHHHHHHHHHHHHHHHHHHHHHHHHFFFHHHIHIHGGGGGGHHGGGGGHHHHHHHHHHHHHHHHHHHHHHHHHHHHHHHHHHHHHHHHHHHHHFHHHHHHHGH4FGHHHHHHHHHFGFHHHHHHHHGHHHHHHGHHHHHHHHHHHHHHHHHHHHHHHHHHHHH1G1<GHHHGHHHHHHHHHHGGGHHHHHHHHHHHHHGFHHGGHHGGGGGGGFFGGGGGGG0
@M03495:530:000000000-LYBTV:1:2114:12591:18680 1:N:0:TGACAGCT+CCTACGGG
GTCAGCATGTGAGCTTTGGAGTGAAATCTCTTGTCTTAAGGAATAAAGGAAAAAGATTCCGTCGGAGGCTCGGTGCTCTACAGGTTCAACCTTTGTACTCTATTATTGCCTCACATTCCATCTCTTGTGAAAATATATTTGATTGGCTTTTCTGCAGGTTGTTTGCCAGGATTCTTTCCAAGACCTCCACTAGAAAACACAATAAACTTTTTGGAAGCTGGACAACTATCTTCATTTTTCAGAAACAGTGA
+
BABBBFFFFFFFGGGGGGGGGGHHHHHHHHHHHGFHHGHHHHHHHHHHGGGHHGEFHHHHHHHGGGGGGHHGGEGGHHHHHHHHGHHHHHHHHHHHHHHHHHHHHHHFHHHHHHHHHHHHHHHHHHHGGHHBFGHHHHHHHHHBBFGHHFHHHHHHHHHHHGHHGHHHHAGHHHHHHHHHHHHHHFHHHHHHH>GHGFCGHEHHHHHHHHHHGGBGHHHHFHGHHHHHHHGGGGGGGGGFEFBCFGGFBF0
@M03495:530:000000000-LYBTV:1:2114:21352:18686 1:N:0:TGACAGCT+CCTACGGG
GTCAGCATGTGAGCTTTGGAATTAGCTGGTTTATCAACGGCAAAATATAGATCGGAAGAGCACACGTCTGAACTCCAGTCACTGACAGCTATCTCGTATGCCGTCTTCTGCTTGAAAAAAAAAAAAACAACTATGCACCATGATTATATAGATCCGGCTATCGCACGGAGATGTACCAATCTCGATACCGCACAGTCTATGTTGTCGATTACAGCAACTGTACCGCGCGAGTATCTCGTCTCAACGCTCGA
+
CBCCCFFFFFFFGGGGGGGGGGHHHHHHHHHHHHHHHHGGGGGHHHHHHHHHHGEEGGHHHHHHHGGHHGHHHHHHHHHHHGHHHHHHHHHHGHHHGGHHHHGEGHGHHHHHHHHHGHHEGGGCC//////111111100111>11<111><110.---.0/.<<----.-/00000000/00.0<.-0.----/000000000/0...0.:000//.//000:.---<---.000<..../00<.<.<--
@M03495:530:000000000-LYBTV:1:2114:9945:18694 1:N:0:TGACAGCT+CCTACGGG
GTCAGCATGTGAGCTTTGGAGTGAAATCTCTTGTCTTAAGGAATAAAGGAAAAAGATTCCGTCGGAGGCTCGGTGCTCTACAGGTTCAACCTTTGTACTCTATTATTGCCTCACATTCCATCTCTTGTGAAAATATATTTGATTGGCTTTTCTGCAGGTTGTTTGCCAGGACTTTCCAAGACCTCCACTAGAAAACACAATAAACTTTTTGGAAGCTGGACAACTATCTTCATTTTTCAGAAACAGTGAAC
+
CCCCCFFFFFFFGGGGGGGGGGHHHHHHHHHHHHHHHHHHHHHHHHHHHHHHHHGGHIIIHIHGGGGGGHHGGGGGHHHHHHHHHHHHHHHHHHHHHHHHHHHHHHHHHHHHHHHHHHHGHHHHHHHHHHHEGHHHHHHHHHHHDHHHHHHHHHHHHHHHHGHHHHHHFGHHHHHGHHHHHHHHHHHHHHHGHFGHHGHGHDHHHHHHHHGGHHGHHHHHHHHHGHHHHHFGGGGGGGGGG0;FFGFGGG0
@M03495:530:000000000-LYBTV:1:2114:12417:18792 1:N:0:TGACAGCT+CCTACGGG
GTCAGCATGTGAGCTTTGGAGTGAAATCTCTTGTCTTAAGGAATAAAGGAAAAAGATTCCGTCGGAGGCTCGGTGCTCTACAGGTTCAACCTTTGTACTCTATTATTGCCTCACATTCCATCTCTTGTGAAAATATATTTGATTTGCTTTTCTGCAGGTTGTTTGCCAGGACTTTCCAAGACCTCCACTAGAAAACACAATAAACTTTTTGGAAGCTGGACAACTATCTTCATTTTTCAGAAACAGTGAAC
+
BBBCBFFFFFFFGGGGGGGGGGHHHHHHHHHHHHHHHHHHHHHHHHHHHHHHHHGFHIHHHHHGGGGGGHHGGGGGHHHHHHHHHHHHHHHHHHHHHHHHHHHHHHHFHHHHHHHHHHHHHHHHHHHHHHHFHGHHHHHHHHHF3FHHHHHHHHGHHHHHHGHHHHHHHHHHHHHHHHHHHHHHHHHHHHH1GFGHFHHGGDGGHHHHHHGGHHHHHHGGHGHHHHHHHHHHGGGGGGGGFFFFFGGGGG0
@M03495:530:000000000-LYBTV:1:2114:9286:18808 1:N:0:TGACAGCT+CCTACGGG
GTCAGCATGTGAGCTTTGGAGGGCAAGAAGTGGTTGTGACTGGTTTATCAACGGCAAAATATAGATCGGAAGAGCACACGTCTGAACTCCAGTCACTGACAGCTATCTCGTATGCCGTCTTCTGCTTGAAAAAAAAAAAAATATTAAAATATGAGAACTAATCATGCAGTGATATGCCCTAACTCAAAAAATATCCAGAGTATAGATAAGTGCCAACACACAGCCATTCAGTGCGTTGATCGTGGGATCGT
+
DCDDDFFFFFFFGGGGGGGGGGGGGGGGHHFGHGGGGGHHHHHHHHHHHHHHGAFFGHHHHHHHHHHHGGGGHHHHHHHGHHHGHHHHHHHHHHHHHHHHHHHHHHHHHHGGHHHHGGGHGHHHHHHHGHH3BCGGGC><<011==00000000000<00<=0000000;00:00000/;///000000.-900009;0.900000900000;000.9........00000000-..-.009/..-.;../
@M03495:530:000000000-LYBTV:1:2114:10279:18817 1:N:0:TGACAGCT+CCTACGGG
GTCAGCATGTGAGCTTTGGAGTGAAATCTCTTGTCTTAAGGAATAAAGGAAAAAGATTCCGTCGGAGGCTCGGTGCTCTACAGGTTCAACCTTTGTACTCTATTATTGCCTCACATTCCATCTCTTGTGAATATATATTTGATTGGCTTTTCTGCAGGTTGTTTGCCAGGAAGACCTCCACTAGAAAACACAATAAACTTTTTGGAAGCTGGACAACTATCTTCATTTTTCAGAAACAGTGAACAACCCAC
+
CBCCCFFFFFFFGGGGGGGGGGHHHHHBGHHHHHHHHHHHHHHHHGHHHHHHH2EGHHHHHHHGGGGFGGHGGGGGHHHHHHHHHHGHHHHHHHHHHHHHHHHHHHHHHHHHHHHHHHHGHHHGHHHHHHF4BFHHHHHHHFHD3BCHHHHHHHGHHHHHHGHHGHHHHHHHHHHHHHHHHHHHHHFGHGHGFGGFDFHHHHGFGBGHGHHHHHHHHHHHHHHHHHHHHHHGGGBFGGGFFGGGFGGADGD
@M03495:530:000000000-LYBTV:1:2114:7536:18835 1:N:0:TGACAGCT+CCTACGGG
GTCAGCATGTGAGCTTTGGTCCAGCCTGAGTCCTGGTTTATCAACGGCAAAATATAGATCGGAAGAGCACACGTCTGAACTCCAGTCACTGACAGCTATCTCGTATGCCGTCTTCTGCTTGAAAAAAAAAATTGAAGCTGGGGTGGACGAAGAACTCCAGCATTAGATACCCGCGCTGGTGGGCGCCGCTTGGTCGGTCATTTCGAACCCCAGAGTACCGCCCAAATAAACTAATCCAGCAGACTATCAAG
+
A3ABBFFFFFFBGGGGGGGGFGHFFFHGCGDFGHHGAGHHHHHHHGCCGGHHH3DGHHHGGGEEEGHHHEHHGGGHEFHHH5GGGHHHHHHFGHHCGFF3FFFFEFHFHGEEFGGFGGHB??FE3FEDG//022@<G1GF0</?--.1<<-A?/<000<//F00=0;:00:/ADG-?-?//;-.;-----.A.:B=F-A.9B/;9...-.9.9..;///.---.../9/;B9/9/9F//;../;///////
@M03495:530:000000000-LYBTV:1:2114:15239:18838 1:N:0:TGACAGCT+CCTACGGG
GTCAGCATGTGAGCTTTGGAGTGAAATCTCTTGTCTTAAGGAATAAAGGAAAAAGATTCCGTCGGAGGCTCGGTGCTCTACAGGTTCAACCTTTGTACTCTATTATTGCCTCACATTCCATCTCTTGTGAAAATATATTTGATTGGCTTTTCTGCAGGTTGTTTGCCAGGACTTTCCAAGACCTCCACTAGAAAACACAATAAACTTTTTGGAAGCTGGACAACTATCTTCATTTTTCAGAAACAGTGAAC
+
CABCCFFFFFFFGGGGGGGGGGHHHHHHHHHHHHHHHHHHHHHHHHHHHHHHHHGGHIIIHHHGGGGGGHHGGGGGHHHHHHHHHHHHHHHHHHHHHHHHHHHHHHHHHHHHHHHHHHHHHHHHHHHHHHG4FGHHHHHHHHHGFHHHHHHHHHHHHHHHHFHHHHHHHGHHHHGHHHHHHHHHHHHHHHHHH>FHHHHGHGHHHHHHHHGGFGHHGHHHHHHHHHHHHHGGGGGGGGGGGGGGGGFGGG0
@M03495:530:000000000-LYBTV:1:2114:14091:18845 1:N:0:TGACAGCT+CCTACGGG
GTCAGCATGTGAGCTTTGGAGTGAAATCTCTTGTCTTAAGGAATAAAGGAAAAAGATTCCGTCGGAGGCTCGGTGCTCTACAGGTTCAACCTTTGTACTCTATTATTGCCTCACATTCCATCTCTTGTGAAAATATATTTGATTGGCTTTTCTGCAGGTTGTTTGCCAGGACTTTCCAAGACCTCCACTAGAAAACACAATAAACTTTTTGGAAGCTGGACAACTATCTTCATTTTTCAGAAACAGTGAAC
+
BABCCFFFFFFFGGGGGGGGGGHHHHHHHHHHHHHHHHHHHHHHHHHHHHHHHCEFHHHHHIHGGGGGGHHGGEGGHHHHHHHHHHHHHHHHHGHHHHHHHHHHHHHHHHHHHHHHHHHFHHHHHHHHHHH4FGGGHHHHHHHBFGFHHHHHHHHHHHHHHGHHHHHHHHEHHHHHHHHHHHHHHHHHHHHFHFGGGHHEGD<GHGHHHHGGBHFHHHGGGHHHHHGHHHGGGGFGGGGGGGGGGGGGGG0
@M03495:530:000000000-LYBTV:1:2114:24577:18868 1:N:0:TGACAGCT+CCTACGGG
GTCAGCATGTGAGCTTTGGAGTGAAATCTCTTGTCTTAAGGAATAAAGGAAAAAGATTCCGTCGGAGGCTCGGTGCTCTACAGGTTCAACCTTTGTACTCTATTATTGCCTCACATTCCATCTCTTGTGAAAATATATTTGATTGGCTTTTCTGCAGGTTGTTTGCCAGGACTTTCCAAGACCTCCACTAGAAAACACAATAAACTTTTTGGAAGCTGGACAACTATCTTCATTTTTCAGAAACAGTGAAC
+
CBCCDFFFFFFFGGGGGGGGGGHHHHHHHHHHHHHHHHHHHHHHHHHHHGHHHBEGHIIHHIHGGGGGGHHGGFGGHHHHHHHHHHHHHHHHHHHHHHHHHHHHHHHHHHHHHHHHHHHHHHHHHHHHHHH?GGHHHHHHHHHFFGHHHHHHHHHHHHHHHGHHHHHHHHHHHHHHHHHHGHHHHHHGHHHBG>GHHHHED=DHHHHHHHGGGGHHHHHHHHHGHGHHHHGGGGGGGGHGGGGGGGFFGGB
@M03495:530:000000000-LYBTV:1:2114:15805:18872 1:N:0:TGACAGCT+CCTACGGG
GTCAGCATGTGAGCTTTGGAGTGAAATCTCTTGTCTTAAGGAATAAAGGAAAAAGATTCCGTCGGAGGCTCGGTGCTCTACAGGTTCAACCTTTGTACTCTATTATTGCCTCACATTCCATCTCTTGTGAAAATATATTTGATTGGCTTTTCTGCAGGTTGTTTGCCAGGACTTTCCAAGACCTCCACTAGAAAACACAATAAACTTTTTGGAAGCTGGACAACTATCTTCATTTTTCAGAAACAGTGAAC
+
BAACCFFFFFFFGGGGGGGGGGGHHHHHHHHHHHHHHHGHHHHHHHHGHHHGGGFGHHHGGHHGGGGGGHHGGGGGHHHHHHHHHHHHHHHHHHHHHHHHHHHHGHHFHHHHHHHHHHHEHHHHHHHHHFHDGHHHHHHHHHHHFGHHHHHHHHGHGHHHHGHHHHHHHHHHHHHHHHHHHGHHHHHHHHHHFGFHHHHGHGHHHHHHHHGGFHGHHHHGHHHHFFHHFGGGGGGGGGGGGGGGGGGGGG0
@M03495:530:000000000-LYBTV:1:2114:29025:18884 1:N:0:TGACAGCT+CCTACGGG
GTCAGCATGTGAGCTTTGGAATTAGTAAATTCGTTGACGACAGAAGGAGCAAGATAACGACCACAGGGAGGGTGGTTTATCAACGGCAAAATATAGATCGGAAGAGCACACGTCTGAACTCCAGTCACTGACAGCTATCTCGTATGCCGTCTTCTGCTTGAAAAAAAAAAAAAAACAGTATCAAAAGAGAGTAAACGAAGTGCTATCACGTTGAAATAAACACGACTCACGCAGATGCAGTGAACTTTAGA
+
CBCCCFFFFFFFGGGGGGGGGGHHHHHHHHHHGGHHHHGGGGGHHHHGHHHHH2FGHHGFGGGHHHHGGGGGEFGFGHHHHHHHGGGGGHHHHHHHHHHHGGGFGHHHHHHGHGHGHHHHHFHHHHHHHHHFGHGHGHEFHHGGHHHHGGGHGHHHHHHHHHHHHGGGGG-?---../111:11<0/9//.011<<....<01111/11.:...1111<1<1..-9..:0..---0100110110111110
@M03495:530:000000000-LYBTV:1:2114:11629:18900 1:N:0:TGACAGCT+CCTACGGG
GTCAGCATGTGAGCTTTGGTCCAGCCTGAGTCCTGGTTTATCAACGGCAAAATATAGATCGGAAGAGCACACGTCTGAACTCCAGTCACTGACAGCTATCTCGTATGCCGTCTTCTGCTTGAAAAAAAAAAGAATCATAACTTTGACAAAATATAACTTCATAGGCTATACCGTCAAAACGTCGAAGCCTGTAATCGTCCACATCCTCAACACCGTCGTGCTCTCACTATACAACTTCCATTTCTGTTGCA
+
CBCCCFFFFFFFGGGGGGGGGGHHHGHGGHHHHHGHHHHHHHHHHGGGGGHHH3DGHHFHHGGGGFHEGHHHGHHHFDEGHFHGHHHHHHHHHHGHHHHHFHHGGHHGGEEEHGFHEGHHHEFHFHG?CC/?<0??GHFF<FB@<111100111111=>1111>11110<00..=..00.-:.--.:-./.00000.;..;0;09/09;B/:.9-::9-.../////:///9//;/9//:///////////
@M03495:530:000000000-LYBTV:1:2114:21675:18906 1:N:0:TGACAGCT+CCTACGGG
GTCAGCATGTGAGCTTTGGAGTGAAATCTCTTGTCTTAAGGAATAAAGGAAAAAGATTCCGTCGGAGGCTCGGTGCTCTACAGGTTCAACCTTTGTACTCTATTATTGCCTCACATTCCATCTCTTGTGAAAATATATTTGATTTGCTTTTCTGCAGGTTGTTTGCCAGGACTTTCCAAGACCTCCACTAGAAAACACAATAAACTTTTTGGAAGCTGGACAACTATCTTCATTTTTCAGAAACAGTGAAC
+
AAAAAFFFF1D3FGFGGGCGGGFFFHGHDGGGGHHHHHDGHHHHHHHGGFFHHGE/FGFGG1FEACGEE/FAEEEEGFHGHD@FFFGHFHHHHHH2FGGFHHHGHHHGDDGGFGGHHHFDFFFGHHHHHFH1BFGHFHHHHBG>2BFGGGHHHFFHHEHHHCHHGGBFFHHHGGHHGBFBAGHGHFHHHHHEBF>GF0.<DGG=GHHFHHCCG:GEHHFFFFFCGHBCCHHGFGFGGGGGB0F/CCFB099
@M03495:530:000000000-LYBTV:1:2114:5638:18906 1:N:0:TGACAGCT+CCTACGGG
GTCAGCATGTGAGCTTTGGAATTAGTAAATTCGTTGACGACAGAAGGAGCAAGATAACGACCACAGGGAGGGTGGTTTATCAACGGCAAAATATAGATCGGAAGAGCACACGTCTGAACTCCAGTCACTGACAGCTATCTCGTATGCCGTCTTCTGCTTGAAAAAAAAAAAAAACACAACATATATAACAATCACTAATCTGCGCTCATATATCTGCGCATTCACCGTTGACGCGTTGATGTCACGCTACG
+
BCCCCFFFFFFFGGGGGGGGGGHHHHHHHHHHGGHHHHGGGGGHHHHHHHHHHAGHHHGGGGGHHHHGGGFGEFGGGHHHHFHHGGGGGHHHHHHHHHGHGFGGHHHHHHHGHHHGHGHHHGHHFHHHHHH2@GHHFD=GHFFEHHGFCEFHGHHHHHHHHHHHHGCGG--;--.;..9../0000000:09000000000:099-..000000000---..;B00.....0.9----.0;00:0.;..-.
@M03495:530:000000000-LYBTV:1:2114:18000:18921 1:N:0:TGACAGCT+CCTACGGG
GTCAGCATGTGAGCTTTGGAATTAGTAAATTCGTTGACGACAGAAGGAGCAAGATAACGACCACAGGGAGGGTGGTTTATCAACGGCAAAATATAGATCGGAAGAGCACACGTCTGAACTCCAGTCACTGACAGCTATCTCGTATGCCGTCTTCTGCTTGAAAAAAAAAAAAAAACAAAAACAAAAGAACTATCTATGCATAAGTCACCGTATACTTAGACCATCTAGATTCGTTATGCAGAGATCACTCA
+
CEEDEFFFFFFFGGGGGGGGGGHHHHHHHHHHGHHHHHGGGGGHHHHHHHHHHAFHHHGGGGGHHHHGGGGGGGGGGHHHHHHHGGGGGHHHHHHHHHHHGGGGHHHHHHHGHHHGHHHHHHHHHHHHHHH2@GHHHGFHHHGG?FGFGGGHGHHHHHHHHHHHHGGGGF<-<-9.........../../1011111101:1111:110<..:011111100/00<111111./<..11111./100/<1/
@M03495:530:000000000-LYBTV:1:2114:5330:18947 1:N:0:TGACAGCT+CCTACGGG
GTCAGCATGTGAGCTTTGGAATTAGTAAATTCGTTGACGACAGAAGGAGCAAGATAACGACCACAGGGAGGGTGGTTTATCAACGGCAAAATATAGATCGGAAGAGCACACGTCTGAACTCCAGTCACTGACAGCTATCTCGTATGCCGTCTTCTGCTTGAAAAAAAAAAAATAAAGATCATTTATAACAGTCATATAGTCGTCGTTGTTCGTTTTCTGACAATACTGATCCATGCTTATATTCATCGTTA
+
CCCCDFFFFFFFGGGGGGGGGGHHHHHHHHHHGHHHH4EFGGGHHHHHHHHHHGGHHHGGGGGHHHHGGGGGFGGGGHHHHHHHGGGGGHHHHHHHHHHHGGGGHHHHHHHGHHHGHHHHHHHHHHHHHHH@@FHHHHFHHHGGGGHHGGGHGHHHHHHHHHHHHGGGEE--.9;0090000000090090009;009090.9.--./..0../9.00000000000000000000000000000000:9.
@M03495:530:000000000-LYBTV:1:2114:12959:18951 1:N:0:TGACAGCT+CCTACGGG
GTCAGCATGTGAGCTTTGGAGTGAAATCTCTTGTCTTAAGGAATAAAGGAAAAAGATTCCGTCGGAGGCTCGGTGCTCTACAGGTTCAACCTTTGTACTCTATTATTGCCTCACATTCCATCTCTTGTGAAAATATATTTGATCTGCTTTTCTGCAGGTTGTTTGCCAGGACTTTCCAAGACCTCCACTAGAAAACACAATAAACTTTTTGGAAGCTGGACAACTATCTTCATTTTTCAGAAACAGTGAAC
+
1>>AAFFFDBDFGGGGFGGGGGGHGHHBGGHHHHHHHHHFHCFCGHBFHHGGH0EFHHFFHHF?EEEGGGGGGGGGBGHHF11BGHHGHHHHFHHHHHHHGHGHGHFGHHHHHHHHHGEHFHHHFHHGHGH11>GFFHHHHDG1BBGHHHHHHFGHFFGGG?GCFGHHHEHHHHHHFFFDHBGHHHFHHHF<=10>CGG<<=<DGFGDGHGGHFFFFHHHGHHHHHHHHGHHGBFGFGGBB9BFFGBFFB9
@M03495:530:000000000-LYBTV:1:2114:7040:18965 1:N:0:TGACAGCT+CCTACGGG
GTCAGCATGTGAGCTTTGGTTTATCAACGGCAAAATATAGATCGGAAGAGCACACGTCTGAACTCCAGTCACTGACAGCTATCTCGTATGCCGTCTTCTGCTTGAAAAAAAAAAAATATGATATCCCTATTTTGAAGATGGGGTGGGCGAAGAAATCCAGCATCAGATCCCCGCGCTGCGGGGCGTCGCTTGGTCGGTCATTTCGAACGCCAGAGTCCAGATAAAAAAAACCTCTACAGCAGAGTCAAACA
+
BAABBFFFFFFFGGGGGGGGFGHHGGHHGGGGGGHHHHHHHHHHGGGGHHHHH2BEGHHGHHHHHHHHHFHHFHHGHHHGH53FGHGGHHHFGFGHEHHFHHHHH3F3BEEGC<C/02222@@222<2?1??11?1?111?//.---<<<--.:/00;CGBCG000:0;:CA:-;---.----------.:..;/--9.A////:.AA-.-:-.9://////9////---..;/9////;.9;.///;//.
@M03495:530:000000000-LYBTV:1:2114:17934:18989 1:N:0:TGACAGCT+CCTACGGG
GTCAGCATGTGAGCTTTGGTCCAGCCTGAGTCCTGGTTTATCAACGGCAAAATATAGATCGGAAGAGCACACGTCTGAACTCCAGTCACTGACAGCTATCTCGTATGCCGTCTTCTGCTTGAAAAAAAAAATAGAAGATGGCGTGAGCGAAGAACTCCAATATCCTGACTACGCGCTTGCTGGCGAGTCTTGGGCTGGTATTATGAACCACAGATTCCCTCGCACACTATCTCCTGCATCCGCCTAAACAA
+
CCCCCFFFFFFFGGGGGGGGGGHHHGHGGGHHHHHHHHHHHHHHGGGGGGHHH3DGHHHHHGGGGHGHHHHHGHHHGHGHHFHHHHHHHHHHHHHHHHFCGHGFGHHHHGEGHGGGBHHGB0FGHHGDGCC0@2F2111110<?>/.1---<<CGD00//00=00000/00/.-;;@.;.0;/.9--;/9090../;./09//////9;....////////-:---./;/://////9///.;..9/://.
@M03495:530:000000000-LYBTV:1:2114:26983:19019 1:N:0:TGACAGCT+CCTACGGG
GTCAGCATGTGAGCTTTGGAATTAGTAAATTCGTTGACGACAGAAGGAGCAAGATAACGACCACAGGGAGGGTGGTTTATCAACGGCAAAATATAGATCGGAAGAGCACACGTCTGAACTCCAGTCACTGACAGCTATCTCGTATGCCGTCTTCTGCTTGAAAAAAAAAAAATCAATCATATCTAGCAACGACAACACGCTAGCCCTATGGTAAAAATACATACTCTATACATTCATGATTCGCGATGACT
+
BBCCCFFFFFFFGGGGGGGGGGHHHHHGGHHHGGHHHHGGGGGHHHHHHHHHHGHHHHGGGGGHHHHGGGGG1FGEFHGHHHHHGGGGGHHHHHHHHHHHGFGGHHHHHHHGHHHGHHHHHGHHHHHHHHH2@FGHFGGHHHGGGCHHGGGGGHHHGHHHFGHFGGCGGC?-.0:00000<000000<0:-.---....-<..0//</<:0:00<:0:00000000000000<0000000<0..9--.:0:
@M03495:530:000000000-LYBTV:1:2114:12186:19032 1:N:0:TGACAGCT+CCTACGGG
GTCAGCATGTGAGCTTTGGATGGTTCTGGTTTATCAACGGCAAAATATAGATCGGAAGAGCACACGTCTGAACTCCAGTCACTGACAGCTATCTCGTATGCCGTCTTCTGCTTGAAAAAAAAAAAAACAATTGAAGCCGGGGATGACCGACAAACACACTCAGAAAACCCACGCGTTGGGGGGCGATCTTGACGATATCATATCGATATCCAGAATCGAAGCGCAACACGTGTAAACTCGTGTCACCAGTT
+
BBBCCFFFFFFFGGGGGGGFGGGGHHHHHHHHHHHHHGGGGGGHHHHHHHHHHHGGGGHGHHHHHFHHHGHHHHHHHHHHHHHHHHHHHHHHHHHHGGHHHGGFFHGHHHHHHHHHHHHGGGC//</<//111??110-----<</0<----:::.:../:/;:0///.9..-.---;.----;---../9//....-;9////.:..-/;9/////.;/.-----;.....//////9..../:///.//
@M03495:530:000000000-LYBTV:1:2114:22938:19042 1:N:0:TGACAGCT+CCTACGGG
GTCAGCATGTGAGCTTTGGAGAAAACTGATCAATGGGATCCGAGACAAGCTGGTTTATCAACGGCAAAATATAGATCGGAAGAGCACACGTCTGAACTCCAGTCACTGACAGCTATCTCGTATGCCGTCTTCTGCTTGAAAAAATATAAAAACCTCAACTTGACAAGACCACATAGGTCAGGTGTACAATTACGTCACATTGGAGTGCAACTTCTCACTGTCAGCGCACAATAGCTTGATTTTACGGTTAT
+
BBCCCFFFFFFFGGGGGGGGGGHHHHFHHHHGHHGHHGHGHHGGGGHHHGHHHBGHHHHHHHGGGGGHHGHHHHHHGHGDF?FGHHFHHGHHHGFHHHHGHHHHHGHHHHGHHHHFBFDEFEHFHHGF/CGFFGBGDFGHEF0/<<2222@1//00110111<11=0000<..111111///0/<00==0000.<..:000000//.000:/000000000090:.----/00000;/.;0000/..9../
@M03495:530:000000000-LYBTV:1:2114:24162:19065 1:N:0:TGACAGCT+CCTACGGG
GTCAGCATGTGAGCTTTGGAGTGAAATCTCTTGTCTTAAGGAATAAAGGAAAAAGATTCCGTCGGAGGCTCGGTGCTCTACAGGTTCAACCTTTGTACTCTATTATTGCCTCACATTCCATCTCTTGTGAAAATATATTTGATTGGCTTTTCTGCAGGTTGTTTGCCAGGACTTTCCAAGACCTCCACTAGAAAACACAATAAACTTTTTGGAAGCTGGACAACTATCTTCATTTTTCAGAAACAGTGAAC
+
CCCDDFFFFFFFGGGGGGGGGGHFHGHHHHHHHHHHHHHHHHHHHHHHHHHHHGFGHHHHHHHGGGGGGHHGGGGGHHHHHHHHHHHHHHHHHHHHHHHHHHHHHHHHHHHHHHHHHHHHHHHHHHHHHHHBFGHHHGHHHGHFFGHHHHHHHHHGHGHGHGHHHHHHFHGHHHHHHHHHHHHHHHHHHHHDHFFHHHHGGDGGHGHHHHGGFHHHHHHHHHHHHHHHHGFGGGGGGGGGGGFGGGGGGG0
@M03495:530:000000000-LYBTV:1:2114:12429:19102 1:N:0:TGACAGCT+CCTACGGG
GTCAGCATGTGAGCTTTGGTCCAGCCTGAGTCCTGGTTTATCAACGGCAAAATATAGATCGGAAGAGCACACGTCTGAACTCCAGTCACTGACAGCTATCTCGTATGCCGTCTTCTGCTTGAAAAAAAAAATAAAAAACAACGTGACAACCGAGGAGACAAACGCAGTTGGTGATGGTGGAGGTAAGAGTAATAACGAATCATGAGGTGACATCAACAGTCATTCGTAACCACACCAGAGCTGACGGCGGC
+
CCCCCFFFFFFFGGGGGGGGGGHHHGHHHHHHHHHHHHHHHHHHHGGGGGHHHBFHHHHHHGGGGHHHHHHHGHHHFFGHHFHGHHHHHHHHHHHHHHHFHHHGGHHHHGGGHGHHHHHHHCFHHHGD@CD=G@2D=</?///>...11..---<-...///:.---.000..;000:0.....0;0000;00000:;...0000:/:.0;:0000:0:0000000//:.00..;....;B000/.-----
@M03495:530:000000000-LYBTV:1:2114:7749:19106 1:N:0:TGACAGCT+CCTACGGG
GTCAGCATGTGAGCTTTGGAGTGAAATCTCTTGTCTTAAGGAATAAAGGAAAAAGATTCCGTCGGAGGCTCGGTGCTCTACAGGTTCAACCTTTGTACTCTATTATTGCCTCACATTCCATCTCTTGTGAAAATATATTTGATTTGCTTTTCTGCAGGTTGTTTGCCAGGAGCTTTCCAAGACCTCCACTAGAAAACACAATAAACTTTTTGGAAGCTGGACAACTATCTTCATTTTTCAGAAACAGTGAA
+
BABCCFFFFFFFGGGGGGGGGGHHHHHHHHHHHHHHHHHHHHHHHHHHHHHHHHGGHHHHHHHGGGGGGHHGGGGGHHHHHHHHHHHHHHHHHHHHHHHHHHHHHHHHHHHHHHHHHHHHHHHHHHHHHHH4FGHHHHHHHHHH3FHHHHHHHHHHHHHHHGHHHGHHHHHGHHHHHHHHHGHHHHHHHHHGHFGHHHGGEHHHDGHHHHHGGGHFEHHHHHHHHHHHHHGGGGGGGGGGGGGGGGGFGGF
@M03495:530:000000000-LYBTV:1:2114:23656:19119 1:N:0:TGACAGCT+CCTACGGG
GTCAGCATGTGAGCTTTGGAATTAGTAAATTCGTTGACGACAGAAGGAGCAAGATAACGACCACAGGGAGGGTGGTTTATCAACGGCAAAATATAGATCGGAAAGCACACGTCTGAACTCCAGTCACTGACAGCTATCTCGTATGCCGTCTTCTGCTTGAAAAAAAAAAAAAAAAACTGAGTTGTAACTCTAACACCAAACCATACTACGCTCTCCGAAGATAAAACACACACATTGCCGAGACACCACGG
+
DDDDDFFFFFFFGGGGGGGGGGHHHHHHHHHHGHHHHHGGGGGHHHHHHHHHH2FHHHGGGGGHHHHGGGGGEGGGGHHHHHHHGGGGGHHHHHHHHHHHGGGGGHHHHHGHHHGHHHHHHHHHHHHHHHH2FHHGHGHHHGGFFHHGGFHGHHHHHHFHGHHHGGGG?::9----.0090000000000000000.....:.:09000.-...0/:-.-.00:000.......00000-:--.//....-
@M03495:530:000000000-LYBTV:1:2114:19695:19142 1:N:0:TGACAGCT+CCTACGGG
GTCAGCATGTGAGCTTTGGAATTAGTAAATTCGTTGACGACAGAAGGAGCAAGATAACGACCACAGGGAGGGTGGTTTATCAACGGCAAAATATAGATCGGAAGAGCACACGTCTGAACTCCAGTCACTGAGAGCTATCTCGTATGCCGTCTTCTGCTTGAAAAAAAAAAAAAGAGGTACAATGTGTAGGTATTGTGAGGCAGACACATGCCGAAGGAGTCCAATACGGAACCACATAACGTAGAAGACCC
+
BBBBBFFFFFFFGGGGGGGGGGHHHHHGHHHHGGHHHHGGGGGFHHGHHHHHHBFHHGGGGGGHHHHGFEFG>FGBFHHHHHHHGGGGGGHHHHHHHHGHG/FGHFHHHHHGFFHGHHGFHHHHHHHFGHH2@GHGGFBHEGF/??DDFA-FFHHHGHHFGGHHFGCGC---9.;BA/00;00000=0;00000;;///..;.9....;///----....;//////9...-..;.////.....////..
@M03495:530:000000000-LYBTV:1:2114:17407:19144 1:N:0:TGACAGCT+CCTACGGG
TCAGCATGTGAGCTTTGGAGACTGGTTTATCAACGGCAAAATATAGATCGGAAGAGCACACGTCTGAACTCCAGTCACTGACAGCTATCTCGTATGCCGTCTTCTGCTTGAAAAAAAAAAAAATCCCTAAGTGGAAGCTGGTGGGCGCGAAGTACTCCAGCATTACATGACCACGCTGGTATGCGTCGCGTGGTCCGTCAAGTCTCAACACAAGATCCGAAGAGCACACGACAGTACTCCCGTAACTCCGG
+
CCCCCFFFFFF5FGGGGGGGGGHHHHHHHHHHHHGGGGGHHHHHHHHHHHGGG1FGHHHHHGFHHGHHHHHHHHHHHHHHHHHHHHHGHHHHGGHHHHGGGHGHHHHHHHHHHHHGGGD<<>>01111?00@111?<.1><00.>.--<---.00;0//;GGB0000000///;....9/0090;;-------.//-.;..9/////://9...////.;.-../;;/99-@--//;F//.;.-..;//.-
@M03495:530:000000000-LYBTV:1:2114:27662:19161 1:N:0:TGACAGCT+CCTACGGG
GTCAGCATGTGAGCTTTGGAGGGTGGTTTATCAACGGCAAAATATAGATCGGAAGAGCACACGTCTGAACTCCAGTCACTGACAGCTATCTCGTATGCCGTCTTCTGCTTGAAAAAAAAAATACAGTCACTTGACAATATCTCGGATGCCTTCTTCTGCTTGAACAACAACCCGTCTCACGCATACCTTCCGTTTCTCGACCTGATCATCTCCCACTCTGTCTGTACCACCCTAGTTACTGAGATTCCGTC
+
AAAABBFF4FFFFFFGFGGAFEEAFEE2BAFF55A2EGAAFAFEDGEDFDGGA1BBCGGAFGGBGBFHF3FGHFCDEGHHH@@BFHCF@G@FG11F3@F?//??F4G4?BBGGD3B/<CC/<1F11FGEHH1<<111F1?1<F0.>C-011<>11<100=<C.0<0CGHEA..-.../00..-..9/00//.:0/90;.0--.//00;00000/;../////;/9/////.....///;///////9///.
@M03495:530:000000000-LYBTV:1:2114:22709:19179 1:N:0:TGACAGCT+CCTACGGG
GTCAGCATGTGAGCTTTGGATGGTTCTGGTTTATCAACGGCAAAATATAGATCGGAAGAGCACACGTCTGAACTCCAGTCACTGACAGCTATCTCGTATGCCGTCTTCTGCTTGAAAAAAAAAAAAGCGCAGGCGGGGCTTCCTGAAGCTGACAGCAACAGGGCCGAGATGTCTCGCACCGTGGCCTTAGCTGTGCTCGAGCTACTCTCTCTTTCTGGCCGGGCGGCGATCCAGCGTGAGTGCTTCCTACC
+
BAABAFFFFFFDGGGGGGGGGGFHHHHFGHHHHHGHHHGGGEFFHGFFHHGHH2BAFGHGGHFHHGFGGFEFHHFHFHGHHGHHGHGFHHHHFHHHGDFFFHGE/GG4BF4GGFGEHFFGF/////?</////>-><---9//;9099;9BBFB0.//../....----9/;///99---9..--;B/;////;/;//.-999/FFF/9B;F//B99/9.--------999.9;/-....9////;//99A
@M03495:530:000000000-LYBTV:1:2114:5280:19180 1:N:0:TGACAGCT+CCTACGGG
GTCAGCATGTGAGCTTTGGTCCGCCTGAGTCCCTGGTTTATCAACGGCAAAATATAGATCGGAAGAGCACACGTCTGAACTCCAGTCACTGACAGCTATCTCGTATGCCGTCTTCTGCTTGAAAAAAAAAATAAAAAATAAAGTAACGTTCTTTCATGGAACTTACCACTGTTTGATTTTTTACGACTAATTCGCATCACAGATATAGTATGACTACTGCAACTATCACATATCTTCGCATTTCACATAGA
+
BABCCFFFFFFFGGGGGGGGGGGGGGHGHHHHHHHHHHHHHHHHHGGGGGHHHGGHGHHHHGGGGHHHHHHHGHHHGHHHHHHHHHHHHHHHHHHHHHHFGHHFGHHHHGGGHGHHHHHHFGHHHHGGGGG011?11/01111>11<<000.11=11000000000/<0<0=0</<:0000-.;....-0000....-0000;0000000900900/00000;900000:900;0009...90;00;0009
@M03495:530:000000000-LYBTV:1:2114:27384:19181 1:N:0:TGACAGCT+CCTACGGG
GTCAGCATGTGAGCTTTGGTTTATCAACGGCAAAATATAGATCGGAAGAGCACACGTCTGAACTCCAGTCACTGACAGCTATCTCGTATGCCGTCTTCTGCTTGAAAAAAAAAAAAAATGCATTTTATACTGAGAGTATTGCGTGCACACAGTGAGTCTGTAATTCATGGTTTCTCTGTGCAATGCTCCAATATCATGAAGAACTCTGCACGCGACATCAGCTATCAGATGTGCCACTTACGCTCAAGTGC
+
BABBAFFFFFFFGGGGGGG4GGHHHHHFEFFGGHHHHHHHHHHHGGGGGHHHH2FFHHHGHHHHHHHHHBGHHHGH@GFHH53DFGCEHFFGFEEFFGGGHDGHAE3GGG?@@F@C?<011?1111??<D?F1111>11111...<.<=CD.D00000=00=00000:00;0.;0;00:000;;0/9C0//0;009;00;00/90;0000/.-----.9////:BB//////////////B.....///;/
@M03495:530:000000000-LYBTV:1:2114:15372:19195 1:N:0:TGACAGCT+CCTACGGG
GTCAGCATGTGAGCTTTGGAATTAGTAAATTCGTTGACGACAGAAGGAGCAAGATAACGACCACAGGGAGGGTGGTTTATCAACGGCAAAATATAGATCGGAAGAGCACACGTCTGAACTCCAGTCACTGATAGCTATCTCGTAGGCCGTCTTCTGCTTGAAAAAAAAAAACGAACTGAAGTGCGAAGCTTGGGCGGTCATTTCGAACCAACAAAAGTGAAGAGCAAACTCGTGAACTATAGACACCCATT
+
CCCCCFFFFFFFGGGGGGGGGGHHHHHHHHHHGGHHHHGFGGGHHHHHHHHHHBBGHHFGGGGHHHHGFGGGEFGGGHHHHHHHGGGGGHHHHHHHHHHHGEGGHHHHHHHGHHHGHHHHHHHHGHHHHHH@FHHHGHEHHHGG/?GHGGGHGHHGHHHHFHGHHGGGC@@.-..9.000;0:9-.---0//...-:;-:F9/;/:.9;...A...////9//.////://..././/////////9A.;/
@M03495:530:000000000-LYBTV:1:2114:8295:19198 1:N:0:TGACAGCT+CCTACGGG
GTCAGCATGTGAGCTTTGGATGGTTCTGGTTTATCAACGGCAAAATATAGATCGGAAGAGCACACGTCTGAACTCCAGTCACTGACAGCTATCTCGTATGCCGTCTTCTGCTTGAAAAAAAAAAAAGGCTAGATCCGCCAGCCTCCAGGCAAGGGGCTTGAGTGGAATGGGAGGATCTCTTATATAGAGAAAACCTTCTACCACCCGTCCTTCAGTAGTCTAGTCTCAATATTCTTATCCACATCAAAGCC
+
BAAABFFFFFBFGGGFGGFGGCCFDFHFBGEGBFGHHHGGG?EFHHHHGHGHGCEGGGHGHFHGHGEGGEGHHFHHFF@FGDGFFHGGHHGD3FGFFFBFGHFGGHGHBGHHHF??33FE/>//////?11?<1?<FEE--..00.>1<.<<..<-<@.-.:00:;000/./:-;/;000;00;009000///;./0/0000999.-.;.9////:9//////:////;9/B///////;;///9//;/..
@M03495:530:000000000-LYBTV:1:2114:10673:19208 1:N:0:TGACAGCT+CCTACGGG
GTCAGCATGTGAGCTTTGGAGTGAAATCTCTTGTCTTAAGGAATAAAGGAAAAAGATTCCGTCGGAGGCTCGGTGCTCTACAGGTTCAACCTTTGTACTCTATTATTGCCTCACATTCCATCTCTTGTGAAAATATATTTGATTGGCTTTTCTGCAGGTTGTTTGCCAGGACTTTCCAAGACCTCCACTAGAAAACACAATAAACTTTTTGGAAGCTGGACAACTATCTTCATTTTTCAGAAACAGTGAAC
+
CBCCDFFFFFFFGGGGGGGGGGHHHHHHHHHHHHHHHHHHHHHHHHHHHHHHHGEGHIIHHIHGGGGGGHHGGGGGHHHHHHHHHHHHHHHHHHHHHHHHHHHHHHHHHHHHHHHHHHHHHHHHHHHHHHH4GHHHHHHHHGHHGHHHHHHHHHHHHHHHHGHHHHHHGHHHHHHHHHHHGHHHHHHHHHFGHFHGHGHEHGGHHHHHHHGFHHHHHHHGHHHHHGHHHHGGGGHHHGGGGFFGFGBFBF<
@M03495:530:000000000-LYBTV:1:2114:21281:19212 1:N:0:TGACAGCT+CCTACGGG
GTCAGCATGTGAGCTTTGGAGTGAAATCTCTTGTCTTAAGGAATAAAGGAAAAAGATTCCGTCGGAGGCTCGGTGCTCTACAGGTTCAACCTTTGTACTCTATTATTGCCTCACATTCCATCTCTTGTGAATATATATTTGATTGGCTTTTCTGCAGGTTGTTTGCCAGGACTTTCCAAGACCTCCACTAGAAAACACAATAAACTTTTTGGAAGCTGGACAACTATCTTCATTTTTCAGAAACAGTGAAC
+
BABBAFFFB5FFDFFF5FBFEB4EFFHHHHHFHDGGHGAFC3FAGG5GDCFFA2AFHHFFGBGG?AEAEAGEE1?>BDFHHFCFBGHHFDGGHHHGFFBDEHDF4BG44FGHGHHHHFHGHF3FGGHEFG4?BEDGFFEGHFF41FGHFBGFFGHHFHHHFEFHHHFHHEFAGGHHGFGHFFCGFGGFGHG1<=FGFAHCGDG0GGGHHHGCCC/GHHHGFGF.BCFHHHGFGFGGGGFGE0FGGGBB0F0
@M03495:530:000000000-LYBTV:1:2114:23580:19216 1:N:0:TGACAGCT+CCTACGGG
GTCAGCATGTGAGCTTTGGACTCCTGACTGGTTTATCAACGGCAAAATATAGATCGGAAGAGCACACGTCTGAACTCCAGTCACTGACAGCTATCTCGTATGCCGTCTTCTGCTTGAAAAAAAAAAAAACTGAGCCGCTAGAGTTACAGAATAGCAATATATATTCCTAATGCATGGATAGATGTCGTATATATTGGGAGGAACATGACTCTCGTAGGACTCTTGACGGACACTGATTGCCGTTATGGCTC
+
BAABBFFFFFFFFFGCFGCGGGHFGHHFHHHHHHHHHHFHGEGEEFFGHHHHG5DGGFFGHHHGHHHGHEHGFGFHHGFHH3GFHFDGHFFHHG3FGG?EFGHBEEGHGHHFFHHF0GHB0/<</BD@CA<?1?10--<<.11>0===0=/0000=D<0000=00;0<000:00:0.0<0/<:000:.://90;0;;...-;/.;0/0/;0;0.9.:./////9///9-.--9////9///-9;..;/99/
@M03495:530:000000000-LYBTV:1:2114:5507:19226 1:N:0:TGACAGCT+CCTACGGG
GTCAGCATGTGAGCTTTGGAATTAGTAAATTCGTTGACGACAGAAGGAGCAAGATAACGACCACAGGGAGGGTGGTTTATCAACGGCAAAATATAGATCGGAAGAGCACACGTCTGAACTCCAGTCACTGACAGCTATCTCGTATGCCGTCTTCTGCTTGAAAAAAAAAAAACTACTATTTTAGAAAATACTAGTCGTGCGTTTATGACTGAAGACTTCGACACATGGACAGTTTTGTATTATTGTGCTGA
+
AAABBFFFFFFFGGGGGCGGFGFHHHHGFGHHGGHHGHGGGGGHHHFHHHGHG2FFHHDFEGGHHHHGGGGGEFEEGHFHHFGHGGGGGGHHHHHHFHHHG?FGFCFGGHHGHHHGHHHGHFHHHHHHHHH<FFEHEGFHHFGGFGFHFADFGHHHGHHHHGFGFG?D:---.0=/9;000009000/009;0000;:..-;.9.////9//;///:;/....-.//9//:.////..//9///B///9//
@M03495:530:000000000-LYBTV:1:2114:19067:19238 1:N:0:TGACAGCT+CCTACGGG
GTCAGCATGTTAGCTTTGGACTCCTGACTGGTTTATCAACGGCAAAATATAGATCGGAAGAGCACACGTCTGAACTCCAGTCACTGACAGCTATCTCGTATGCCGTCTTCTGCTTGAAAAAAAAAAAAAAAGCAGATAGACGAGGCGATATCAAGATATAACACGAACCACGGTTCCATTAGTCCACAACTAAGCCTACAGATGTGCAATCACGCGCACGTACGTGATGGTCATGAATGTGCAGATAATCG
+
DEEDEFFFFFFFGGGGGGGGGGHHHHHHHHHHHHHHHHHHGGGGGHHHHHHHHFGHGGGGHHHHHHHGHHHGHHHHHHHHHHHHHHHHHHHHHHCHHHGGHHHHGGGHGHHHHHHHHHHHHGGGFC<///->010>11111.--<---<.-111000C1111<0.-.--.<.-...01111:111<0:..0000/000/0011111<<1<00<..-----./.-:/./10011<<11<11111:101111.
@M03495:530:000000000-LYBTV:1:2114:21624:19301 1:N:0:TGACAGCT+CCTACGGG
GTCAGCATGTGAGCTTTGGTCCAGCCTGAGTCCCTGGTTTATCAACGGCAAAATATAGATCGGAAGAGCACACGTCTGAACTCCAGTCACTGACAGCTATCTCGTATGCCGTCTTCTGCTTGAAAAAAAAAAAAAAAATGAAAGTTCAATCATAGGACGATCTCATTATGATATCATGCACAAGTATACGTACAGCGTGGCATACAGTCGTACGTAGAATTGAGGAGATGAAATATCAGGCAGATTATAAA
+
CCCDCFFFFFFFGGGGGGGGGGHHHGHHHHHHHHHHHHHHHHHHHHGGGGGHHGGHHHHHHHGGGGHHHHHHHGHHHGHHHHHHHHHHHHHHHHHHHHHHBGHHGGHHHHGGGHGHHHHHHHGHHHHGGGG/<>><--.0000000000=000=0000:-...0000000000<00:00000/.00000.00..<0-..--/<:000<0....-<0..00<000/0../00000000000/...0000000
@M03495:530:000000000-LYBTV:1:2114:13522:19322 1:N:0:TGACAGCT+CCTACGGG
GTCAGCATGTGAGCTTTGGTCCAGCCTGAGTCCTGGTTTATCAACGGCAAAATATAGATCGGAAGAGCACACGTCTGAACTCCAGTCACTGACAGCTATCTCGTATGCCGTCTTCTGCTTGAAAAAAAAAATACACAATTGAATGACCGGTCAGCTTAACTTCCTACCTTCTTTTAATTACCAGACACCGCGAGACTACACCAATCAAATTCTTACTTGCCATGATCCCACCACCCTCACTCACCCCAATA
+
BABCCFFFFFFFGGGGGGGGGGHHHGHHHHHHHHHHHHHHHHHHHGGGGGHHHAGHHHHHHGGGGHHHHHHHGHHHFFGGHGHHHHHHHHHHHHHHHHHHHFHFGHHHHGGGHGHHHGHHGGHHHHGGD/D022221/1111??111?/--<.011>110=0000=<.<0/000=000<00000;.//.-:---9.0;////..//;00;00;900/9/////://////;.;...:.;.;/;;.;-..:/
@M03495:530:000000000-LYBTV:1:2114:2682:19328 1:N:0:TGACAGCT+CCTACGGG
GTCAGCATGTGAGCTTTGGTCCAGCCTGAGTCCCTGGTTTATCAACGGCAAAATATAGATCGGAAGAGCACACGTCTGAACTCCAGTCACTGACAGCTATCTCGTATGCCGTCTTCTGCTTGAAAAAAAAAACAAAAAAATCGCTTGCCGACTTAGAACTGAGAAAAAAGAGAATAGTACAGAGATCTCCCGGGACATACAGGGCTACCAATGTCTCATCGTTATAACCACAAGACGTCGAGAGAGAGTAC
+
BBBBBFFFFFFFFGGGGGGGGGHGHGHFHFHHHHHHHFFGHHHHHHGGGGGH23BGHHHHHHGFGGHHHHHGHGHHGEDHHDGHHGHGFHHHHHHHHHHBGFHHFFFGHHGGCHGFBGHHHGGHGEHGCF@///<00?/-0>..0<..1----.000=000;0:0:/.-../;/900;00990/;00000/.-;--.0/////..9.../9//;///////..../9///.........--9.9....///
@M03495:530:000000000-LYBTV:1:2114:13891:19335 1:N:0:TGACAGCT+CCTACGGG
GTCAGCATGTGAGCTTTGTATGGTTCTGGTTTATCAACGGCAAAATATAGATCGGAAGAGCACACGTCTGAACTCCAGTCACTGACAGCTATCTCGTATGCCGTCTTCTGCTTGAAAAAAAAAAAAAAAGAAGATGCAAGTCATGATCTGGATCGAGATCGGAAGAGTTAACAACAGACGTTGTGTCAGCAGATGTGTTGGTTAAATACTTGTATCTATAGAAGTGTCTCTGATCAGAGTCGTGACAACTC
+
BBBCCFFFFFFFGGGGGGGGGGHFGHHHHHHHHHHHHHGGGGGHHHHHHHHHHHFEGGHHHHHHHGHHHGHHHHHHHHHHHHHHHHHHHHHHHHHHGGHHGHGEGHGHHHHHHHHHGHHGGGDBB<</>..001111<11111000000=0000...<.0.......000<000..:/.-....9<00000./00000/....0<00000<0<00:0<00<00000<0000:000<00000-../.00.0:
@M03495:530:000000000-LYBTV:1:2114:19911:19349 1:N:0:TGACAGCT+CCTACGGG
GTCAGCATGTGAGCTTTGGAGTGAAATCTCTTGTCTTAAGGAATAAAGGAAAAAGATTCCGTCGGAGGCTCGGTGCTCTACAGGTTCAACCTTTGTACTCTATTATTGCCTCACATTCCATCTCTTGTGAAAATATATTTGATTGGCTTTTCTGCAGGTTGTTTGCCAGGACTTTCCAAGACCTCCACTAGAAAACACAATAAACTTTTTGGAAGCTGGACAACTATCTTCATTTTTCAGAAACAGTGAAC
+
CBCCDFFFFFFFGGGGGGGGGGHHHHHHHHHHHHHHHHHHHHHHHHHHHHHHHAEFHHIIHHHGGGGGGHHGGGGGHHHHHHHHHHHHHHHHHHHHHHHHHHHHHHHHHHHHHHHHHHHHHHHHHHHHHHHBGHHHHHHHHHHHHHHHHHHHHHHHHHHHHGHHHHHHGEHHHHHHHHGHGHHHHHHHHHHFHFGHHHHEHHHBHHHHHHGGHHHHHHHHGHHHHHHHGHGGGGGGGGGGGFGGGFFGGG0
@M03495:530:000000000-LYBTV:1:2114:18463:19351 1:N:0:TGACAGCT+CCTACGGG
GTCAGCATGTGAGCTTTGGAGGGCAAGAAGTGGTTGTGACATTGCTATGGCAGCTAGAGCCATGGTTTATCAACGGCAAAATATAGATCGGAAGAGCACACGTCTGAACTCCAGTCACTGACAGCTATCTCTTATGCCGTCTTCGGCTTGAAAAAAAAAAAAAAAAACGTAAATAGTATCTCTAGCGTACTTTAGTTACGTACTAGCATAACATCTTATATATGTATCGTGTACATACTGAGTAACTAGAG
+
DDCCDFFFFFFFGGGGGGGGGGGGGGGEHHHHHGFGGGHHHHHHHHHHHHHHGEGHHHHHHHHHHHHHHHHHHHGGGGGHHHHHHHHHHHGGGGHHHHHHHGHHHGHHHHHHHHHHHHHHHHHHHHHHGHH?BFHHHHGGGHGB/?BFGGHHHHHGGGGC-A<----.-...91<01<C1111111<..9.1:<1111<./0<9:1/<11:0<1:1111:111111<1./../1111<1110:11111000
@M03495:530:000000000-LYBTV:1:2114:18170:19360 1:N:0:TGACAGCT+CCTACGGG
GTCAGCATGTGAGCTTTGGAATTAGTAAATTCGTTGACGACAGAAGGAGCAAGATAACGACCACAGGGAGGGTGGTTTATAACGGCAAAATATAGATCGGAAGAGCACACGTCTGAACTCCAGTCACTGACAGCTATCTCGTATGCCGTCTTCTGCTTGAAAAAAAAAAAAAAAAACAATAACAAATACTCTCATTACTTATAACTTAAACAAAATTATCTGTAAATATCATTACATGTACTGGCTAAGAA
+
DEEDDFFFFFFFGGGGGGGGGGHHHHHHHHHHGGHHHHGGGGGHHHHHHHHHHFGHHHGGGGGHHHHGGGGGFGGGGHHHHGHGGGGGHHHHHHHHHHHGGGGHHHHHHHGHHHGHHHHHHHHHHHHHHHH@FHHHGBGHHGG?1FHGGGHGHHHHHHHHHHHHGGEGEE9<----..9010:<0.110101001111:111111110:101<..0001<11<<1:1:B1111::111:1:110./00001
@M03495:530:000000000-LYBTV:1:2114:18662:19368 1:N:0:TGACAGCT+CCTACGGG
GTCAGCATGTGAGCTTTGGAATTAGTAAATTCGTTGACGACAGAAGGAGCAAGATAACGACCACAGGGAGGGTGGTTTATCAACGGCAAAATATAGATCGGAAGAGCACACGTCTGAACTCCAGTCACTGAGAGCTATCTCGTAGGCCGTCTTCTGCTTGAAAAAAAAAAAAAAAACATTAATGCTGCACGTAACTCGAATAATCTCGCGTGACACATCAGATAGCATATTGAAATATGACATTGTTAGGG
+
CDDCDFFFFFFFGGGGGGGGGGHHHHHGHHHHGGHHHHGGGGGHHHHHHHHHHFGHHHGGGGGHHHHGFGGGEGGGGHHHHHHHGGGGGHHHHHHHHHHHGGGGHGHHHHHGHHHGHHHHHHHHHHHHHHH2DGHGHHFHHHGG=CHFFGGHGHHHHHHHHHHHFGGGGG<<-9--..0000000:00<0.:/..00../0.00000..<<9..00/000000<00:0000000000:0000<000000/.
@M03495:530:000000000-LYBTV:1:2114:5128:19376 1:N:0:TGACAGCT+CCTACGGG
GTCAGCATGTGAGCTTTGGTCCAGCCTGAGTCCTGGTTTATCAACGGCAAAATGTAGATCGGAAGAGCACACGTCTGAACTCCAGTCACTGACAGCTATCTCGTATGCCGTCTTCTGCTTGAAAAAAAAAACAACAAGATACCTGTTAATCTTTTATATAACCTATCTCACAACCACAACTCACACACTAGACATCCATTCACTCCCATACCACTCCTTTGCCTACCTCGTCTCAACTCTTATAGTATATT
+
CBBBBFFFFFFFGGGGGGGGGGHHGGHC4BFGHHGHHHHHHHHHGGGGGGGHH3DFGHGHHGGEGFHHHHHHGHFHGHHHHFCHFHHHHHHHHHHHHHHEFGHFGHGHHGEGHGHHHHHH3GGFHHGGGGF/??///0?1?11<111111>11<1<111111>1111>00000...<..<<00/0/..//;:;000/00000000/;/99//00///000000009.0;E..://////;///;///////
@M03495:530:000000000-LYBTV:1:2114:26816:19387 1:N:0:TGACAGCT+CCTACGGG
GTCAGCATGTGAGCTTTGGAGTGAAATCTCTTGTCTTAAGGAATAAAGGAAAAAGATTCCGTCGGAGGCTCGGTGCTCTACAGGTTCAACCTTTGTACTCTATTATTGCCTCACATTCCATCTCTTGTGAAAATATATTTGATTGGCTTTTCTGCAGGTTGTTTGCCAGGACTTTCCAAGACCTCCACTAGAAAACACAATAAACTTTTTGGAAGCTGGACAACTATCTTCATTTTTCAGAAACAGTGAAC
+
CCCCCFFFFFFFGGGGGGGGGGHHHHHHHHHHHHHHHHHHHHHHHHHHHHHHHFEFHHHHHHHGGGGGGEHGGGGGHHHHHGHHHHHHHHHHHHHHHHHHHHHHHHHHHHHHHHHHHHHGHHHHHHHHHHHGGHHHHHHHHGHHHHHHHHHHHHHHHHHHHCGHHHGHHHHHHHHHHHHHHHHHHHHHHHHFHGHHHHHGHGFHHHHHHHGGHHHEHHHHHHHHHHHHHHGGGGGGGGGGGFFGGGGGGG0
@M03495:530:000000000-LYBTV:1:2114:13735:19398 1:N:0:TGACAGCT+CCTACGGG
GTCAGCATGTGAGCTTTGGTTTATCAACGGCAAAATATAGATCGGAAGAGCACACGTCTGAACTCCAGTCACTGACAGCTATCTCGTATGCCGTCTTCTGCTTGAAAAAAAAAAAAAAAAAAAAAGTAAACTACTACACATCATTATGTATAACTCTCAATGAAGAAAACAAATGACAGATGATCTAGTAACTGCTGTAGCAATGGCAAACGTAACACGCTAGCTCGTGCTGTCACATGATAACAGAAGTC
+
CCCCCFFFFFFFGGGGGGGGGGHHHHHHGGGGGHHHHHHHHHHHGGGGHHHHHGHGHHHGHHHHHHHHHHHHHHHHHHHHHFEGHHGGHHHHGGGHGHHHHHHHHHHHFGGGG/<>//<<----<.0:00000<0000/0000:<:000000:<00000000<000////<.C<<0000/<0:00000000000000000:<B000</0<......00.99A.000.-...0<000000<0:0000/0<00
@M03495:530:000000000-LYBTV:1:2114:3999:19411 1:N:0:TGACAGCT+CCTACGGG
GTCAGCATGTGAGCTTTGGAATTAGTAAATTCGTTGACGACAGAAGGAGCAAGATAACGACCACAGGGAGGGTGGTTTATCAACGGCAAAATATAGATCGGAAGAGCACACGTCTGAACTCCAGTCACTGACAGCTATCTCGTATGCCGTCTTCTGCTTGAAAAAAAAAAAACACTAAATGTTATACAATACGGACTGTGTCCATCGATAACAAACGAGCACTCAGACGACATTCTAGATGAATGACGGAG
+
ABCBCFFFFFFFGGGGGGGGGGHHHHHHGHHHGHHHHHGGGGGHHHHHGHHHHBFGHHGGGGGHHHHGGGGGEGGGGHHHHGGHGGGGGHHHHHHHHHHHGGGGHGHHHHHGHHHGHHHGHHHHHHHGHHH=FHHHGF=GHHGGFGHHGGGHGHHHGHHHGHHHHGGGFG;?...;/000000000;09900;9.--.00000090./.9.000.....9-.0//000:-99.090000009:9090.-..
@M03495:530:000000000-LYBTV:1:2114:11932:19419 1:N:0:TGACAGCT+CCTACGGG
GTCAGCATGTGAGCTTTGGACTCCTGACTGGTTTATCAACGGCAAAATATAGATCGGAAGAGCACACGTCTGAACTCCAGTCACTGACAGCTATCTCGTATGCCGTCTTCTGCTTGAAAAAAAAAAAAAAAGAAATCACAATTGGACCAGTGATAAGCTGTACGATCTCTGAACGGTGTAACGTCTACAGTATTTCTTCACATGACAACTAGCATCCAATTCTCTAATACCTCTACTCCCGCCCCTATCTC
+
CCCCCFFFFFFFGGGGGGGGGGHHHHHFHHHGGHHHHHHHGGGGGHHHHHHHH5FGGGGGHHHHHHHGHHHGHHHHHHHHHHHHHHHHHHHHHHBGHHGGHHHHGGGHGHHGHHHHAHHHHEGGCF////-.>0>111110000<00/.<00000=0:00;00.....000<00..9..000././.0000000000000000:000;.000/900;00000000000;0090000000.;9---..0000
@M03495:530:000000000-LYBTV:1:2114:4951:19420 1:N:0:TGACAGCT+CCTACGGG
GTCAGCATGTGAGCTTTGGAGACTGGTTTATCAACGGCAAAATATAGATCGGAAGAGCACACGTCTGAACTCCAGTCACTGACAGCTATCTCGTATGCCGTCTTCTGCTTGAAAAAAAAAAAAAAAAAAGATGATGAAAATACTGTCAATAAATACATTAGACTATTTCATAGAACGTAGTACAGTACAGTAACAGATGTCAAGAATAATAGTCTATATCGTGTTAATCACCAAGAGCATAACACATGTAT
+
BBCCCFFFFFFFGGGGGGGGGGGHHHGHHHHHHHHGGGGGHHHHHHHHHHHGG1BGFGHHHHGHHHGHHFHHHHHHHHHHHHHHHHGHH3GFHFGHHHHGGGHGHHHHHHHEGHHHGGGCG/<///->A..D00000==00<;:0;00000;00;00000000;00;0000;000;....:;00000000090000/00;000009000000;9;00000./...00;000/:.9..:000000:.00000
@M03495:530:000000000-LYBTV:1:2114:23487:19428 1:N:0:TGACAGCT+CCTACGGG
GTCAGCATGTGAGCTTTGGAATTAGGTTGACGACAGAAGGAGCAAGATAACGACCACAGGGAGGGTGGTTTATCAACGGCAAAATATAGATCGGAAGAGCACACGTCTGAACTCCAGTCACTGACAGCTATCTCGTATGCCGTCTTCTGCTTGAAAAAAAAAAAACAAACACTCAACATGATGTACAATAGTATACGATCTACACACAATATGATCTCAAATGACTAGACATAACATCACTCATTGCAACG
+
A?A1A1DFFF3DGGGGGFFAFGHHHHAFHFHEAECEBGFHFHHHHGHHFHFGEAEEH/FGGFEGG/FEEGHHHFDGHGGCEEHFDGGGFFFHHG?FACG010BF?GECFBFHHHHCFFGGDHHFFHBG@@201@FEGCG1GC?<0?1<1<FF1<>GHH-CAC-C-.9.....0///909/000;00900900000;.;--9://-/-9-////////9/////;///////////9///;/////////9-
@M03495:530:000000000-LYBTV:1:2114:10193:19451 1:N:0:TGACAGCT+CCTACGGG
GTCAGCATGTGAGCTTTGGAGTGAAATCTCTTGTCTTAAGGAATAAAGGAAAAAGATTCCGTCGGAGGCTCGGTGCTCTACAGGTTCAACCTTTGTACTCTATTATTGCCTCACATTCCATCTCTTGTGAAAATATATTTGATTAGCTTTTCTGCAGGTTGTTTGCCAGGACTTTCCAAGACCTCCACTAGAAAACACAATAAACTTTTTGGAAGCTGGACAACTATCTTCATTTTTCAGAAACAGTGAAC
+
CBCCCFFFFFFFGGGGGGGGGGHHHHHHHHHHHHHHHHHHHHHHHHHHHHHHH2EGHHHHHHHGGGGGGHHGGGGGHHHHHHHHHHHHHHHHHHHHHHHHHHHHHHHHHHHHHHHHHHHHHHHHHHHHHFH4DGHHHHHHHHHH3FFHHHHHHHHHHHHHHGHHHHHHHHHHHHHHHHHHGHHHHHHHHHGHFGHGHHHEGGGHHHHHHHGGGHHHHHHHHGHGHHHHHHHGGGGGGGGGGFGGGGFGGG0
@M03495:530:000000000-LYBTV:1:2114:26325:19455 1:N:0:TGACAGCT+CCTACGGG
GTCAGCATGTGAGCTTTGGAGTGAAATCTCTTGTCTTAAGGAATAAAGGAAAACGATTCCGTCGGAGGCTCGGTGCTCTACAGGTTCAACCTTTGTACTCTATTATTGCCTCACATTCCATCTCTTGTGAAAATATATTTGATTGGCTTTTCTGCAGGTTGTTTGCCAGGACTTTCCAAGACCTCCACTAGAAAACACAATAAACTTTTTGGAAGCTGGACAACTATCTTCATTTTTCAGAAACAGTGAAC
+
AABBAFFFFFFFGGGGGGGGFGHHHHHFHHHHHHHHHHHHHHHHHHHHHHHHH3EEHHGHHHHGGGGGGHHGGGGGHHHHHFHHHHHHHHHHHHHHHHHHHHHHHHHHHHHHHGHHHHHGHHHHHHHHFHH43FGHGHHHHHHHBGGHGHHHHGHHGHHHFDHHHHHHHEHHHHHHHHHHHGHHHHHHHHH1G1>FEAGCGGFFHHHHHHGGGHGEHHHHHHCGHHHGGFFGGFGGGGGGF;CFBGBFEF0
@M03495:530:000000000-LYBTV:1:2114:5286:19495 1:N:0:TGACAGCT+CCTACGGG
GTCAGCATGTGAGCTTTGGAGTGAAATCTCTTGTCTTAAGGAATAAAGGAAAAAGATTCCGTCGGAGGCTCGGTGCTCTACAGGTTCAACCTTTGTACTCTATTATTGCCTCACATTCCATCTCTTGTGAAAATATATTTGATTGGCTTTTCTGCAGGTTGTTTGCCAGGACTTTCCAAGACCTCCACTAGAAAACACAATAAACTTTTTGGAAGCTGGACAACTATCTTCATTTTTCAGAAACAGTGAAC
+
BBCCCFFFFFFFGGGGGGGGGGHHHHHHHHHHHHHHHHHHHHHHHHHHHHHHHGFGHIIIHHHGGGGGGHHGGGGGHHHHHHHHHHHHHHHHHHHHHHHHGHHHHHHHHHHHHHHHHHHHHHHHHHHHHHHEGHHHHHHHHHHFGGHHHHHHHHHGHHHHHGHHHHHHHHHHHHHHHHGHGHHHHHHHHHHFHFGHHHHGFGGFHHHHHHGGGHGHHHHHHGGHHHHHGHGGGGGHGGGGGGGGGGGGGG0
@M03495:530:000000000-LYBTV:1:2114:25489:19503 1:N:0:TGACAGCT+CCTACGGG
GTCAGCATGTGAGCTTTGGAGTGAAATCTCTTGTCTTAAGGAATAAAGGGAAATGATTCCGTCGGAGGCTCGGTGCTCTACAGGTTCAACCTTTGTACTCTATTATTGCCTCACATTCCATCTCTTGTGAAAATATATTTGATTGGCTTTTCTGCAGGTTGTTTGCCAGGACTTTCCAAGACCTCCACTAGAAAACACAATAAACTTTTTGGAAGCTGGACAACTATCTTCATTTTTCAGAAACAGTGATC
+
AAAAAFFFB1FBGGCGGFFGF1ADGFBGGHHFHFFHHHGHHBFGCG1A10GAG1AAGGHHHHHG?FEGG/BEGGG/FHHHH110BFDGHGHHHBDHHBGHHGFFGHF1DHHHHHBG2F22BFGHHHF>C2F>BFEHGHH2G2GF10B<GGHHFGHHH0@1FAGB0FDGHHE/FCGFHFGHHHHHHFHGGHH<B=0>>FC<D00GHFHFHFCG/:/:GC/CGCACB/G:CCCCFFFFFFBBBFB/B/;F0;0
@M03495:530:000000000-LYBTV:1:2114:24269:19518 1:N:0:TGACAGCT+CCTACGGG
GTCAGCATGTGAGCTTTGGAATTAGCTGGTTTATCAACGGCAAAATATAGATCGGAAGAGCACACGTCTGAACTCCAGTCACTGACAGCTATCTCGTATGCCGTCTTCTGCTTGAAAAAAAAAACCCAAATTTCCTTCCACTCGGATAAGATGCTGAGTAGGCGCCAGACCTAAGACCAATCAGTGAGGAATCAGAGGCCTGTGGACTCTTGGCAATCAGCCCTGTCGTCTCTCCCGCCCCACCTGCACCC
+
BABBAFFFFDFFGGGGGGFGGGHDFHHBGHHGHFHHGGGGGGGHFGHHHHHFH2EFFGGHGHHHHGGGGFGHHHHHHHEGHHFFHHHEFHHFHFFHFFHHHFE?EGGHHFHGHGHFHFF/<C>C<//</@1@1221?1<DFDFED?ADF11=1<F110=<1>0-<@.-.<CCHFBF0/::;G000:00.0/09CFF0.;./.00/9/BBC000/00/9;09/9..;;.;...////.--;-9..A/A.;/9
@M03495:530:000000000-LYBTV:1:2114:20280:19522 1:N:0:TGACAGCT+CCTACGGG
GTCAGCATGTGAGCTTTGGAATTAGTAAATTCGTTGACGACAGAAGGAGCAAGATAACGACCACAGGGAGGGTGGTTATCAACGGCAAAATATAGATCGGAAGAGCACACGTCTGAACTCCAGTCACTGACAGCTATCTCGTATGCCGTCTTCTGCTTGAAAAAAAAAAAAACAAGACAGAAACACATAATTACAGACATACAGCTCACTACATGATTATACCACTTACTACTGAAACATGATACTGTATA
+
CCCCCFFFFFFFGGGGGGGGGGHHHHHHHHHHGHHHHHGGGGGHHHHHHHHHHBGHHHGGGGGHHHHGGGGGEFGGGHHHHHHGGGGGHHHHHHHHHHHGGGGHHHHGHHGHHHGHHHHHHGHHHHHHHHH2FGGHHGFHHGGC?FGGDGHGHHHHHHHHHHHHGGGGA-<-.9.///<//00</..0<11111:01./1100100<0011/0<1011111:10001<1<11101000<:00111111111
@M03495:530:000000000-LYBTV:1:2114:26418:19532 1:N:0:TGACAGCT+CCTACGGG
GTCAGCATGTGAGCTTTGGAGTGAAATCTCTTGTCTTAAGGAATAAAGGAAAAAGATTCCGTCGGAGGCTCGGTGCTCTACAGGTTCAACCTTTGTACTCTATTATTGCCTCACATTCCATCTCTTGTGAAAATATATTTGATTGGCTTTTCTGCAGGTTGTTTGCCAGGACTTTCCAAGACCTCCACTAGAAAACACAATAAACTTTTTGGAAGCTGGACAACTATCTTCATTTTTCAGAAACAGTGAAC
+
CCCCBFFFFFFFGGGGGGGGGGHHHHHHHHHHHHHHHHHHHHHHHHHGHHHHHBFGFHIHHIHGGGGFGHHGGGGGHHHHHHHGHHHHHGFHHHHHHGFGHHHFHHHFHHHHHHHHHHHHHHHHHHHHHHH4DGHHHGHHHGHFFAGHHGHHHHHHFHHGHDGHHHHHHHHHHHHHHGBGFHGHHHHHHHHFH><CGCCCGGHHEGEHFHGGHHHHHHHGHHHHHHHHHHGGGGFFFGGGGGGGGGGGGG0
@M03495:530:000000000-LYBTV:1:2114:15815:19545 1:N:0:TGACAGCT+CCTACGGG
GTCAGCATGTGAGCTTTGGAGTGAAATCTCTTGTCTTAAGGAATAAAGGAAAAAGATTCCGTCGGAGGCTCGGTGCTCTACAGGTTCAACCTTTGTACTCTATTATTGCCTCACATTCCATCTCTTGTGAAAATATATTTGATTGGCTTTTCTGCAGGTTGTTTGCCAGGACTTTCCAAGACCTCCACTAGAAAACACAATAAACTTTTTGGAAGCTGGACAACTATCTTCATTTTTCAGAAACAGTGAAC
+
CCCDCFFFFFFFGGGGGGGGGGHHHHHHHHHHHHHHHHHHHHHHHHHHHHHHHGEFHIIHHIHGGGGGGHHGGGGGHHHHHHHHHHHHHHHHHHHHHHHHHHHHHHHHHHHHHHHHHHHHHHHHHHHHHHG?FGHHHHHHHGHFFHHHHHHHHHGHHHGHHGHHHHHHGHHHHHHHHHHHHHHHHHHHHHGGHFGHHHHEG=GGHFHHHHGGHHHHHHFHHHGHHHHHHHGGGGGGGGGGGGGGGGGFGG:
@M03495:530:000000000-LYBTV:1:2114:3566:19562 1:N:0:TGACAGCT+CCTACGGG
GTCAGCATGTGAGCTTTGGAATTAGTAAATTCGTTGACGACAGAAGGAGCAAGATAACGACCACAGGGAGGGTGGTTTATCAACGGCAAAATATAGATCGGAAGAGCACACGTCTGAACTCCAGTCACTGACAGCTATCTCGTATGCCGTCTTCTGCTTGAAAAAAAAAAAAAAGAAAATAAACACGATACAATATAATCTATCAAGAATTATAAACACAGTATAATTGAAAACTATCAAATAGAGAGTCG
+
AABABFFFFFFFGGGGGGGGGGHHHHHHGHHHGHHHHHGGGGGHHHHHHHHHHBFFHHGGGGGHHHHGGGGGFGGGGHHHHHHHGGGGGHHHHHHGHHHHGFGEHHGHHHHGGHHGHHHHHHHHHHHHFGH2@GEHHH1FHHGGHFHFGEEHGFHHHHHGHHHHHGGGGC--;;..://000000..-.:-000000000000000:0/0000000:0...00000000000:/0000000000000.:0-
@M03495:530:000000000-LYBTV:1:2114:6794:19567 1:N:0:TGACAGCT+CCTACGGG
GTCAGCATGTGAGCTTTGGAGTGAAATCTCTTGTCTTAAGGAATAAAGGAAAAAGATTCCGTCGGAGGCTCGGTGCTCTACAGGTTCAACCTTTGTACTCTATTATTGCCTCACATTCCATCTCTTGTGAAAATATATTTGATTGGCTTTTCTGCAGGTTGTTTGCCAGGACTTTCCAAGACCTCCACTAGAAAACACAATAAACTTTTTGGAAGCTGGACAACTATCTTCATTTTTCAGAAACAGTGAAC
+
CCBCDFFFFFFFGGGGGGGGGGHHGHHHHHHGHHHGHHHHHHHHHHHHHHHHHBEFHIGHHHHGGGCGGEHGEGGGHHHHHGHHGGFHHHHHHHHHHHHHHHHHHHHHGHHHHHHHHHHHHHHHHHHHHHHBFGHHHHHHHGHHHHHFHHHHHHHHHHHHHGHHHGHHEFFHHHGGHHHHEHHHHHHHHHHBG>>CGHHCGGHHHHHHHHGEGGHHFGFHHHHHHHHHHGFGGGGGGGGGFGFGGGGGGG9
@M03495:530:000000000-LYBTV:1:2114:4367:19585 1:N:0:TGACAGCT+CCTACGGG
GTCAGCATGTGAGCTTTGGAGTGAAATCTCTTGTCTTAAGGAATAAAGGAAAAAGATTCCGTCGGAGGCTCGGTGCTCTACAGGTTCAACCTTTGTACTCTATTATTGCCTCACATTCCATCTCTTGTGAAAATATATTTGATTGGCTTTTCTGCAGGTTGTTTGCCAGGACTTTCCAAGACCTCCACTAGAAAACACAATAAACTTTTTGGAAGCTGGACAACTATCTTCATTTTTCAGAAACAGTGAAC
+
CCCCBFFFFFFFGGGGGGGGGGHHHHHHHHHHHHCHHHHHHHHHHHHGHHHHHHGGHHHHHIHGGGGGGGHGGEEGHHHHGGHHHHGHHHHHHHHHHHHHHHHHHHHHHHHHHHHHHHHHHHHHHHHHHBH4DGHHHHHHHGHHDGHHHHHHHHHHGHHHHGHHHGHHHEHHHHHHHGGGHHHHHHHHHHGGF>FHHHH<D=GGHHHHHHGGGHHFHHHHHGHEHHHFGHGGGGGGGGGEGGFFGGFGGG0
@M03495:530:000000000-LYBTV:1:2114:18055:19612 1:N:0:TGACAGCT+CCTACGGG
GTCAGCATGTGAGCTTTGGACTCCTGACTGGTTTATCAACGGCAAAATATAGATCGGAAGAGCACACGTCTGAACTCCAGTCACTGACAGCTATCTCGTATGCCGTCTTCTGCTTGAAAAAAAAAAAAAAACATAAGACATCATTCTAGTCAACGTCATCCCATACCAACAGACATGATAGGTCTGCAGGCGAAACTAGTAGTAACCACACATATCTCAGTCTTCTTACATGTGCATTAACATGAGCATAC
+
DCCDDFFFFFFFGGGGGGGGGGHHHHHHHHHHHHHHHHHHGGGGGHHHHHHHHFGHGGGGHHHHHHHGHHHGHHHHHHHHHHHHHHHHHHHHHHGHHHGGHHHHGGGHGHHHHHHGHHHHHGGCGC><//->.1111110100=1111111<10.....10.01///00../<.:100111/<11/:10..-----1<0:<1111100...<001<1111:11:111:111111<:11111110::0<01<
@M03495:530:000000000-LYBTV:1:2114:14251:19614 1:N:0:TGACAGCT+CCTACGGG
GTCAGCATGTGAGCTTTGTAGTGAAATCTCTTGTCTTAAGGAATAAAGGAAAAAGATTCCGTCGGAGGCTCGGTGCTCTACAGGTTCAACCTTTGTACTCTATTATTGCCTCACATTCCATCTCTTGTGAAAATATATTTGATTGGCTTTTCTGCAGGTTGTTTGCCAGGACTTTCCAAGACCTCCACTAGAAAACACAATAAACTTTTTGGAAGCTGGACAACTATCTTCATTTTTCAGAAACAGTGAAC
+
CBCCDFFFFFFFGGGGGGGGGGHHHHHHHHHHHHHHHHHHHHHHHHHHHHHHHGEGHIIIHIHGGGGGGHHGGGGGHHHHHHHHHHHHHHHHHHHHHHHHHHHHHHHHHHHHHHHHHHHHHHHHHHHHHGHGHHHHHHHHHHHHHHHHHHHHHHHHHHHHHGHHHGHHHGHHHHHHHHHHGGHHHHHHHGHHHFGHHHHGHDHHHHHHHHGGGHHFFHCHHHHHHHHHHGHHGGGGGGGGGGGGGGGFGG:
@M03495:530:000000000-LYBTV:1:2114:3802:19660 1:N:0:TGACAGCT+CCTACGGG
GTCAGCATGTGAGCTTTGGAATTAGTAAAGTTGACGACAGAAGGAGCAAGATAACGACCACAGGGAGGGTGGTTTATCAACGGCAAAATATAGATCGGAAGAGCACACGTCTGAACTCCAGTCACTGACAGCTATCTCGTATGCCGTCTTCTGCTTGAAAAAAAAAAAAAAGAATAAACATACAGAGTTAAGGAAATACAAGCTGATGAATAAGTAGTCAAAACGACAGAGTATTGCGCTCTCTACTAGAT
+
CBBCBFFFFFFFGGGGGGGGGGHHHHHHHGHHHHHGGGGFHHHHHHHHHHHHHGHGGGGGHHHHGGGGGBFGEGHGHHHHHGGGGGHHHHHHHHHHHGGGGHHHHHHHGHHHGHGHHHHHHHHHHHHHHHH/2FHBGHHGGHHFDCECHGHHHHHHHHHHHHGGGGEA---..:00000;000000/0000000/::09000.000000000:000000:0009-.9--//000090.--..0:000000:
@M03495:530:000000000-LYBTV:1:2114:23798:19695 1:N:0:TGACAGCT+CCTACGGG
GTCAGCATGTGAGCTTTGGAGTGAAATCTCTTGTCTTAAGGAATAAAGGAAAAAGATTCCGTCGGAGGCTCGGTGCTCTACAGGTTCAACCTTTGTACTCTATTATTGCCTCACATTCCATCTCTTGTGAAAATATATTTGATTGGCTTTTCTGCAGGTTGTTTGCCAGGACTTTCCAAGACCTCCACTAGAAAACACAATAAACTTTTTGGAAGCTGGACAACTATCTTCATTTTTCAGAAACAGTGAAC
+
BABCCFFFFFFFGGGGGGGGGGHAGFHHHHHHHHHHHHHHHHHHHHHHHHHHHFEGHHIHHIHGGGGGGHHGGGGGHHHHHHHHHHHHHHHHGHHHHHHHHHHHHHHHHHHHHHHHHHHHHHHHHHHHHHH4FGHHHHHHHHH??GHHHHHHHHHHHHHHHFHHHHHHHHHHHHHHHHHHHHHHHHHHGFGFH>FGHHHGH=DGHHHHHGGGFFBGGHGGHHHHHHHHFHGGGGGGGGGGGFGGFGGGGG0
@M03495:530:000000000-LYBTV:1:2114:13811:19701 1:N:0:TGACAGCT+CCTACGGG
GTCAGCATGTGAGCTTTGGAGTGAAATCTCTTGTCTTAAGGAATAAAGGAAAAAGATTCCGTCGGAGGCTCGGTGCTCTACAGGTTCAACCTTTGTACTCTATTATTGCCTCACATTCCATCTCTTGTGAAAATATATTTGATTGGCTTTTCTGCAGGTTGTTTGCCAGGACTTTCCAAGACCTCCACTAGAAAACACAATAAACTTTTTGGAAGCTGGACAACTATCTTCATTTTTCAGAAACAGTGAAC
+
AAAAAFBBFDDFEGDEED1C1AEGFHHHHFGGF1GGGHGFFGHHHHFHDGGBFFEEBGHHHGFEEEE?EFFEEEFGHHGHH@FFHEBGFHHGFFFGHEHFGDGHHFFFGFEGHGHHHHGFGGEGHFH1FH21BFGGFHFHFFD2BCBCFFGBFFFHHHFHHCEHBGFGGFGHHHHHGHHFFHHCFHHGGGG1FGFHCGHAD0<<DD<GFHGGCHEAGC/CGHHECGFCGFF9CBBFGGG09FFFGFCBFF0
@M03495:530:000000000-LYBTV:1:2114:26993:19715 1:N:0:TGACAGCT+CCTACGGG
GTCAGCATGTGAGCTTTGGTCCAGCCTGAGTCCTGGTTTATCAACGGCAAAATATAGATCGGAAGAGCACACGTCTGAACTCCAGTCACTGACAGCTATCTCGTATGCCGTCTTCTGCTTGAAAAAAAAAACATAATACCCCTGTAAACCCAACATCTAACACCCACAGAAACGATGGACTGACTCTTCCAACTCCACTTTCTAACTCTTCAAGCGCTACGCGTCTTACCTCGGTAATGACTATCCGTCAT
+
CBCCCFFFFFFFGGGGGGGGGGHHHGHHFHHHHHHHHHHHHHHHHGGGGGHHHGGHHHHHHGGGGHHHHHHHGHHH1GGHHGHHHHHHHHHHHHHHHHGFGHHFGHHHHGGGHGHHGHHHHFGFHEGGG<B/?2@11?111///?1=1?1..><.><111110......000/.<.../00.0011<111<10/00:/<10111101111:1110.-9--.<-9-..<1/1<...<.111:<111<....<
@M03495:530:000000000-LYBTV:1:2114:10265:19722 1:N:0:TGACAGCT+CCTACGGG
GTCAGCATGTGAGCTTTGGAATTAGCTGGTTTATCAACGGCAAAATATAGATCGGAAGAGCACACGTCTGAACTCCAGTCACTGACAGCTATCTCGTATGCCGTCTTCTGCTTGAAAAAAAAAAAAAACAAGTCTCACAGACATGTACGTACCTTAGTGCGCCGAATAGATATAAGAGGTGTCCTACAATCTCATCGGAATAGCGTGAGTAGTACATTACCGAATGTACATGTCACAGATAGATTGATCTG
+
CBCCDFFFFFFFGGGGGGGGGGHHHHHHHHHHHHHHHHGGGGGHHHHHHHHHHHFGGGHHHHHHHGHHHGHHHHHHHHHHHHHHHHHHHHHHHHHHGGHHHHGEGHGHHHHHHHHHHHHFGBCBB</<//.>1111111110011110.<0..000<000--.:--..0000000000.0.0000000000000000..9.000;:...:0;00000;000..-900000000000;00000000000000
@M03495:530:000000000-LYBTV:1:2114:12146:19728 1:N:0:TGACAGCT+CCTACGGG
GTCAGCATGTGAGCTTTGGAGTGAAATCTCTTGTCTTAAGGAATAAAGGAAAAAGATTCCGTCGGAGGCTCGGTGCTCTACAGGTTCAACCTTTGTACTCTATTATTGCCTCACATTCCATCTCTTGTGAAAATATATTTGATGGGCTTTTCTGCAGGTTGTTTGCCAGGAGCTTTCCAAGACCTCCACTAGAAAACACAATAAACTTTTTGGAAGCTGGACAACTATCTTCATTTTTCAGAAACAGTGAA
+
CBBCCFFFFFFFGGGGGGGGGGHHHHHHHHHHHHHHHHHGHHHHHHHHHHHHHFEGHIHHHHHGGGGGGHHGGGGGHHHHHHHHHHHHHHHHHHHHHHHHHHHHHHHHGHHHHHHHHHHHHHHHHHHHHHH4BGHHHHHHHGH42?GHHHHHHHHHHHHHHGHHHHHHHHHGHHHHHGFGHHHHHHHHHHHGHFHGGHHHGGHFHHHHHHHGGHHHGHHHHGHHGGHGGGGGGGFGGGGGGGFFGGGGGGF
@M03495:530:000000000-LYBTV:1:2114:19125:19756 1:N:0:TGACAGCT+CCTACGGG
GTCAGCATGTGAGCTTTGGAGTGAAATCTCTTGTCTTAAGGAATAAAGGAAAAAGATTCCGTCGGAGGCTCGGTGCTCTACAGGTTCAACCTTTGTACTCTATTATTGCCTCACATTCCATCTCTTGTGAACATATATTTGATTGGCTTTTCTGCAGGTTGTTTGCCAGGACTTTCCAAGACCTCCACTAGAAAACACAATAAACTTTTTGGAAGCTGGACAACTATCTTCATTTTTCAGAAACAGTGAAC
+
CCCCCFFFFFFFGGGGGGGGGGHHHHHFHHHHHHHHGHHHHHHHHHHHGHHHHBBFHHEHHIHGGGGGGEHGGDGGHHHHGHHHHGHHHHHHHHGHHHHHHHHHHHHHHHHHHHHHGHHHHHFHHHHHHHH3DGHHHHHHHHH33CHHHHHGGHHHHHHHHGHHHHHHHHHHHHHHGHHHHHHHHHHHHHHHH=CGFGHEGDFHHHHGHHGGHHGGHHHHHHHEHHHHHGGGFFGGGGGGGGGGGGFFGGC
@M03495:530:000000000-LYBTV:1:2114:17456:19761 1:N:0:TGACAGCT+CCTACGGG
GTCAGCATGTGAGCTTTGGTCCAGCCTGAGTCCTGGTTATCAACGGCAAAATATAGATCGGAAGAGCACACGTCTGAACTCCAGTCACTGACAGCTATCTCGTATGCCGTCTTCTGCTTGTAAAAAAAAAAGATAAACCACCACCAAAGAAAGCTATGGCATATGCTCGGGAGAATCCATAATAGATGGAGAAGTCTATACGATCCGACGTTATGTATTCGACTAGCCATATCGCTAGAATAGACCACACC
+
CCCCCFFFFFFFGGGGGGGGGGHGHGHHHHGHHBDFBGAFB55322A22FGGGHG5GGF1111AGHCFGHHFEFGC5@FBG333BB3GF4GHHH13F43FFB??F3@3>/>B??G44B330?FFHGGGGCC/?2>221??/?/////.<0001011111.0100<000.-<--.;00000000<000;0//0./0000;00.;..:..---.9.000000/0..-9/;0F000:....;;000;00/....
@M03495:530:000000000-LYBTV:1:2114:27499:19763 1:N:0:TGACAGCT+CCTACGGG
GTCAGCATGTGAGCTTTGGTCCAGCCTGAGTCCCTGGTTTATCAACGGCAAAATATAGATCGGAAGAGCACACGTCTGAACTCCAGTCACTGACAGCTATCTCGTATGCCGTCTTCTGCTTGAAAAAAAAAGTCCGTTCTGGTGGTTGGCATGCGCAGTTTCATCCTGCTGCGTGTCAGTTGATTCGATAATCGCATTCCTATGTTTATCCTGATCATCATGTTCTTCAAGGCTCACCATTCATTTCGCCA
+
BBBBBFFFFFDFGGGGFGGGGGHHHGH4GE5BFGHHCHHHFGHHHHFGGGECGHGHHHFHHHG1FGGHGHGHHGHEFFFHHHEGF3GDFHHHHHGHHHHGBBGHEFH34GE?EHFDHHEGHHGHGHHF////222</<@/1110////-11>01.<--.=D0<00000//00-;.;/;000:0000;00:.0;:?.:.00;C00090000;090;90;0000;CFFF0;0//././/.9//;/;///....
@M03495:530:000000000-LYBTV:1:2114:9290:19804 1:N:0:TGACAGCT+CCTACGGG
GTCAGCATGTGAGCTTTGGAGTGAAATCTCTTGTCTTAAGGAATAAAGGAAAAAGATTCCGTCGGAGGCTCGGTGCTCTACAGGTTCAACCTTTGTACTCTATTATTGCCTCACATTCCATCTCTTGTGAAAATATATTTGATTGGCTTTTCTGCAGGTTGTTTGCCAGGACTTTCCAAGACCTCCACTAGAAAACACAATAAACTTTTTGGAAGCTGGACAACTATCTTCATTTTTCAGAAACAGTGAAC
+
BCCCCFFFFFFFGGGGGGGGGGGHHHGHHHHHHHHHHHHHHHHHHHHHGHHHHGEFHIHHHHHGGGGGGHHGGEGGHHHHHHHHHHHHHHHGHHGHHHHHHHHHHHHHHHHHHHHHGHHHHHHHHHGHFFG4BFHHHHHHHGFHDGHHGHHHHHGGHHHHHDHHHHHHHHHHHHHHHHHHGHHHHHHHHGHFHGFHGHHEHHHHHHHHHHGGHGHGHHHHGHHGHHHHHHGGGGGGGGGGGCFFFGFGGG0
@M03495:530:000000000-LYBTV:1:2114:12026:19809 1:N:0:TGACAGCT+CCTACGGG
GTCAGCATGTGAGCTTTGGTCCACCTGATCCTGGTTTATCCACGGAAAATATAGATCGGAAGAGCACACGTCTGAACTCCAGTCACTGACAGCTATCTCGTATGCCGTCTTCTGCTTGAAAAAAATTTATAGATCGGAAGTTCGGTTCACCAGGACAGTCGGGACCGATATCGTTTTCCCCATTCCGCTTGGAACAAATATACTCCAATCCATGGTCCTGCCCACATCACATCCATCTCACCCGGTATGCT
+
11>AAF11BDFFGCG1FB1A1BAB00A0AA1AFG1B0GF21DBAEAAEFGBGFA2FGCAGGA0ACAGGHE0FGGFHFF1GC1@111@@GGDG/@BGHFHF/EFHHDE?>GFBGEDGEG0BB1F/E0112>>222>/<<?/11@?/<??<11<0<?<0/??/--<<E-----0./...0:0/::;;0/.C9..;C//9.0000000///0//000/09900/;-/--//////////;9///-------///
@M03495:530:000000000-LYBTV:1:2114:17692:19813 1:N:0:TGACAGCT+CCTACGGG
GTCAGCATGTGAGCTTTGGTCCAGCCTGAGTCCTGGTTTATCAACGGCAAAATATAGATCGGAAGAGCACACGTCTGAACTCCAGTCACTGACAGCTATCTCGTATGCCGTCTTCTGCTTGAAAAAAAAAATAAAAAAAAAAAGTGACAGGTATGATAACAATACGGAAGACTATCGAAAATGGATGTAAAGTGAAGATGAAGGACAGAGATAAATAGTAGAAGAGCGATTGAGTATCAATGTATAGCAAG
+
CBCCCFFFFFFFGGGGGGGGGGHHHGHHHHHHHHHHHHHHHHHHHGGGGGHHHBFHHHHHHGGGGHHHHHHHGHHHGHHHHHHHHHHHHHHHHHHHHHHBGHHGGHHHHGGGHGHHHHHHHHHHHHGGGCD0>>22?//----.<11110.<11011110000:<.....:/10119</.<1000100111111111:111110.././//1111110:111<1<./--...0:111<:11111:11111/
@M03495:530:000000000-LYBTV:1:2114:26189:19834 1:N:0:TGACAGCT+CCTACGGG
GTCAGCATGTGAGCTTTGGTTTATCAACGGCAAAATATAGATCGGAAGAGCACACGTCTGAACTCCAGTCACTGACAGCTATCTCGTATGCCGTCTTCTGCTTGAAAAAAAAAAAAAACACATAACTCAACGATCCTCCACTATGATAGTGCATACTACAAGCAACGATATAGATATCCGCGTGATCAGTCTCTGTGTCAGATGGCAGGTAGCATGTACGAAGCACGTCAGTGCAACGCTCGGGCATATGT
+
CBCCCFFFFFFFGGGGGGGGGGHHHHHGEGGGGHHHHHHHHHHHGGGGHHHHH2FGHHHGHHHHHHHHHFHHHHHHHHHHHDEGHHFGHHHHGFGGGHHHHHHHFHFFGFGFE@//////0/1111?1110>...<><0000/0=00000000000000000./:.-...-00000000..---./9000000;09000000900//.-.900900000....-0/-..:.000000--..-----/9000
@M03495:530:000000000-LYBTV:1:2114:10957:19835 1:N:0:TGACAGCG+CCTACGGG
GTCAGCATGTGAGCTTTGGTCCAGCCTGAGTCCTGTTTATCAACGGCAAAATATAGATCGGAAGAGCACACGTCTGAACTCCAGTCACTGACAGCGATCTCGTATGCCGTCTTCTGCTTGAAAAAAAAAAAAAAAAACATCAGTGAAACGATAGAGTAGCGGATTTGAATAGAGGTAACGCATTGAGCACACCGCCCATAGAACTCGAGATAGAACTGTAACAGAATCTAACATCTAGCTGCTCACAACGA
+
DDEECFFFFFFFGGGGGGGGGGHHHGHHHHHHHHHHHHHHHHHHGGGGGHHHHHHHHHHHGGGGHHHHHHHGHHHGHHHHHHHHHHHHHHHHHHHGGH1GHHGGHHHHGGGHGHHHHHHHHHHHHGGGG<A/----<..<00011111<....<:11111--<<.0:1<11011/0010.--.90<000./.<----.</011011..9..<1110:0111110/011111:01:1111100011000.-.
@M03495:530:000000000-LYBTV:1:2114:3640:19838 1:N:0:TGACAGCT+CCTACGGG
GTCAGCATGTGAGCTTTGGAGTGAAATCTCTTGTCTTAAGGAATAAAGGAAAAAGATTCCGTCGGAGGCTCGGTGCTCTACAGGTTCAACCTTTGTACTCTATTATTGCCTCACATTCCATCTCTTGTGAAAATATATTTGATTGGCTTTTCTGCAGGTTGTTTGCCAGGACTTTCCAAGACCTCCACTAGAAAACACAATAAACTTTTTGGAAGCTGGACAACTATCTTCATTTTTCAGAAACAGTGAAC
+
CBCDDFFFFFFFGGGGGGGGGGHHHHHHHHHHHHHHHHHHHHHHHHHHHHHHHGEGHIHHHIHGGGGGGHHGGGGGHHHHHHHHHHHHHHHHHHHHHHHHHHHHHHHHHHHHHHHHHHHHHHHHHHHHHHHFGHHHHHHHHHHHGHHHHHHHHHGHHHHHHGHHHHHHGHHHHHHHGHHHGHHHHGHHHHHHH>GGGHHEHGGHHHHHHHGGGHHHHHGHHHHHHHHGHHGGFGFGGGGGGGGGGGGGFGB
@M03495:530:000000000-LYBTV:1:2114:9611:19840 1:N:0:TGACAGCT+CCTACGGG
GTCAGCATGTGAGCTTTGGTCCAGCCTGAGTCCCTGGTTTATCAACGGCAAAATATAGATCGGAAGAGCACACGTCTGAACTCCAGTCACTGACAGCTATCTCGTATGCCGTCTTCTGCTTGAAAAAAAAATAAAAGCACGATTGGTCGACACACGACCGCATGAGATCTCCTCGCTGTGGTCTCTCGTATGTGCCGTCATTCCGAAACTCTGATGTTCTCGTAACAACTTCTCTTCGCATGCTTATAACA
+
BBBCCFFFFFFFGGGGGGGGGGHHHGHHHHHHHHHHHGHHHHGHHHGGGGGHHGGHHHHHHHGGGGHHHHHHHGHHHGHHHHHHHHHHHHHHHHHHHHHHFHHHGGHHHHGGGHGHHHHHHHHHHHHGGGG0>2@@2022><//=0=1/<-.-0.--<----..000000000;.-:.9///00000.9./;;000-.-..000/;.-:000;09000;00.....00.00000000.....000000000
@M03495:530:000000000-LYBTV:1:2114:24155:19842 1:N:0:TGACAGCT+CCTACGGG
GTCAGCATGTGAGCTTTGGACTCCTGACTGGTTTATCAACGGCAAAATATAGATCGGAAGAGCACACGTCTGAACTCCAGTCACTGACAGCTATCTCGTATGCCGTCTTCTGCTTGAAAAAAAAAAACACAGCACACTATCTCGTATTCCGTCTTCTGCTGGAAAAAAAAAAAACAGTTGAACGCAGATGAAGTGATGCTTTGATGTGTACGAGCCGTAGACGATATGACAACAGGCTGGTACATATGTGG
+
CCCCCFFFFFFFGGGGGGGGGGHHHHHGHHHHHHHHHHHHGGGGGHHHHHHHH5DGFEGGGHHHHHHGHHHGHHHHHHHHHHHHHHHHHHHHHFHHGHGGGHHHGGGHGHHHHHHHFHHHAEECG//</0/???0?=0=1111<F.01><0<00.11D0000.00<.-@;---9../090;00..---0000;00000:000;0;000000...---;.9.0.-..-00009../.;.../0000900;00
@M03495:530:000000000-LYBTV:1:2114:23489:19856 1:N:0:TGACAGCT+CCTACGGG
GTCAGCATGTGAGCTTTGGAGGGCACAGGGAGGGTGGTTTATCAACGGCAAAATATAGATCGGAAGAGCACACGTCTGAACTCCAGTCACTGACAGCTATCTCGTATGCCGTCTTCTGCTTGAAAAAAAAATAAAAAAAAAATTCGTAAGCAAACAGTTACTCTGAACAATATAAACGGACGTGATATCTAAAACAGTCTAGAGCTAACATATAACTGTTTTACACAGTGATGGTCACACAGCGACTAACA
+
CCCCEFFFFFFFGGGGGGGGGGGGGGHHHGGEGGEFGEGHHHHHHHGGGGGHHGGHHHHHHHGGGGHHHHHHHGHHHGHHHHHHHHHHHHHHHHHHHHHHBHHHGGHGHHGGGHGHHHHHHHHHHHHGCGGCGDF11<----.01.//:.:1/0../111<1111<101/0111110...--.../111111:009<:01<<101001/:11<11111111/10100.<11110011010.:.--<--000
@M03495:530:000000000-LYBTV:1:2114:12732:19866 1:N:0:TGACAGCT+CCTACGGG
GTCAGCATGTGAGCTTTGGAGTGAAATCTCTTGTCTTAAGGAATAAAGGAAAAAGATTCCGTCGGAGGCTCGGTGCTCTACAGGTTCAACCTTTGTACTCTATTATTGCCTCACATTCCATCTCTTGTGAAAATATATTTGATTGGCTTTTCTGCAGGTTGTTTGCCAGGACTTTCCAAGACCTCCACTAGAAAACACAATAAACTTTTTGGAAGCTGGACAACTATCTTCATTTTTCAGAAACAGTGAAC
+
CBCCDFFFFFFFGGGGGGGGGGHHHHHHHHHHHHHHHHHHHHHHHHHHHHHHHFEGHIHHHHHGGGGGGHHGGGGGHHHHHHHHHHHHHHHHHHHHHHHHHHHHHHHHHHHHHHHHHHHHHHHHHHHHHHH4DGHHHHHHHHHGGHHHHHHHHHHHHHHHHGHHHHHHHHHHHHHHHHHGHHHHHGHHHHHFGGGHHHHEHGHGHHHHHHGGEHHGHHHEHHHHHHHHHHGGGGGGGGGGGBFGGGFGFG0
@M03495:530:000000000-LYBTV:1:2114:24558:19877 1:N:0:TGACAGCT+CCTACGGG
GTCAGCATGTGAGCTTTGGTCCAGCCTGAGTCCTGGTTTATCAACGGCAAAATATAGATCGGAAGAGCACACGTCTGAACTCCAGTCACTGACAGCTATCTCGTATGCCGTCTTCTGCTTGAAAAAAAAAACAACATATTGGTCGGCCAGGCTTCTGTGTAGTGCATCGATGAGGCATCACATATCAGTCTTTACATGTGTGGTCGATTCTTAGCAGCTTCTGTTCATAGAATGTTTCTATACCTCCGTGA
+
CCCDDFFFFFFFGGGGGGGGGGHHHGHHHHHHHHHHHHHHHHHHHGGGGGHHH3FGHHHHHGEFGHHHHHHHGGHHEHHHHGHHHHHHHHHHHHHHHHHEGFGFEHHHHGGGHGHHHHHHHGHHGHGGG@D//=//01@111??//-.-...<0>00000=0D/00=0./.000/..:/::00::000<00;000000000..;:--.900;00000;/00;00000000000000;:0;000000.....
@M03495:530:000000000-LYBTV:1:2114:24529:19899 1:N:0:TGACAGCT+CCTACGGG
GTCAGCATGTGAGCTTTGGTTTATCAACGGCAAAATATAGATCGGAAGAGCACACGTCTGAACTCCAGTCACTGACAGCTATCTCGTATGCCGTCTTCTGCTTGAAAAAAAAAAAAAAATCCACTAATAATGTACATTGGTCGAGATGCCTACGTTGTAGAATAACAATACCTTGATTACTTCCAACTAATCCACTGCTTCAACTATAGCAGTTTGTCTCACTCCGTTCACGTTGACCCTCTAGATCTTCT
+
CCDCBFFFFFFFGGGGGGGGGGHHHHHBFGGGGHHHHHHHHHHHGGGGHHHHH2BEGHHGHHHHHHHHHHHHHHHHHHHHHFGHHHGGGHHHGGGHGHHHHHHHGHHHFGGGGF//>/<01111101<1111111111=11>--<<.<00=0/<./..00<0;:00;0000000000000;00000;/000090000000090000000;00;000/0:000:0/;90/0;....;00/:./000:00000
@M03495:530:000000000-LYBTV:1:2114:13145:19903 1:N:0:TGACAGCT+CCTACGGG
GTCAGCATGTGAGCTTTGGTCCAGCCTGAGTCCTGTTTATCAACGGCAAAATATAGATCGGAAGAGCACACGTCTGAACTCCAGTCACTGACAGCTATCTCGTATGCCGTCTTCTGCTTGAAAAAAAAAAAGAAAACAAAGGCTGATGATATAGTAGTGCTGAAAGTGTCTAGTAAGTGTAAAGTCAAATCAGACGACATCAAAGCAAGGATATGGTGGATCATAATCAGTTCGCATGCACTGCGCTCTCA
+
CCCDEFFFFFFFGGGGGGGGGGHHHGHHHHHHHHHHHHHHHHHHGGGGGHHHHGGHHHHHGGGGHHHHHHHGHHHGHHHHHHHHHHHHHHHHHHHHHHGHHHGGHHHHGGGHGHGHHHHHHHHHHGGGG?>A/0101//?10?>0>111><1>1<1<101<110011<11111111111=11111111110000<----.0000</0//..00<1111..00.1111110111.-...0<00/0.--..00
@M03495:530:000000000-LYBTV:1:2114:19451:19939 1:N:0:TGACAGCT+CCTACGGG
GTCAGCATGTGAGCTTTGGTCCAGCCTGAGTCCTGGTTTATCAACGGCAAAATATAGATCGGAAGAGCACACGTCTGAACTCCAGTCACTGACAGCTATCTCGTATGCCGTCTTCTGCTTGAAAAAAAAAAGTGCAGGAATTCTTAAAGCGGACAGCATTCGGACCGAGATATCTCTCTCCGTGGCCCTATCTGTGCACGCGCAACTCTCTCTTTCTAGCCTGAGTCCTCATCCACGCTATTATCTCCTAC
+
CACCCFFFFFFFGGGGGGGGGGHHHGHFHHHHHHHHHHHHHHHHHGGGGGHHH3FGHHFHFGEFGHHHHHGHGHGHFHHHHHHHHHHHHHHHHHHHHHHBGFFFEHHHFFEEHFHFHHHHH0FGFHGGCB//@2>2?0/?1?11111?1?.-><@../00=0..-<----.00;0:0000/:..-;.../:00000000.9:-;:@////;F9:/F//;///./////////////.....//9/9/;//9
@M03495:530:000000000-LYBTV:1:2114:7345:19941 1:N:0:TGACAGCT+CCTACGGG
GTCAGCATGTGAGCTTTGGTCCAGCCTGAGTCCTCTGGTTTATCAACGGCAAAATATAGATCGGAAGAGCACACGTCTGAACTCCAGTCACTGACAGCTATCTCGTATGCCGTCTTCTGCTTGAAAAAAAAAAAACAAAACATCTGAAGAACTCTGCTCCTATGCCCACTCAGATCGCGATATAAACCAGCCACTCCTAGTGTCACTCACTTCCATCCGCTTCCCAGTCCTAGTCGCTCCGTCGACATCTT
+
CBCCDFFFFFFFGGGGGGGGGGHHHGHHHHHHHHHHHHGGHHHHHHHGGGGGHBBGHHHHHHGGGGGHHHHHHHGHHHGHHHHHHHHHHHHHHHHHHHHHHFHHHGGHGHHGGGHGHHHHHHHGHHHHGGC///>///?00.11111111<0111000=0000000/0..//0000..---:-00:0/...../0:/:00000000;0/00000000......0/0000000000.:....;.---.:000
@M03495:530:000000000-LYBTV:1:2114:26840:19950 1:N:0:TGACAGCT+CCTACGGG
GTCAGCATGTGAGCTTTGGTCCAGCCTGAGTCCCTGGTTTATCAACGGCAAAATATAGATCGGAAGAGCACACGTCTGAACTCCAGTCACTGACAGCTATCTCGTATGCCGTCTTCTGCTTGAAAAAAAAAGAAAACAAGAAAAGATATCTCCACCTCAACTAAAGGACATGGCATAAGGAACATCTTAACCTATCTGGCCTCCACACGTATCATTTGACTTAGTGCCTGGCAAGCCACGTATTTGCTACG
+
DCDDEFFFFFFFGGGGGGGGGGHHHGHFHHHHHHHHHHHHHHHHHHGGGGGHHGGHHGHHHHGGGGHHHHHHHGHHHGGHHHHHHHHHHHHHHHHHHHGF3GHHGGHHHHGGGHGHHHHHHHHHHHHGGGF//022@//00110?/111111110000110<11110/./00/.<00<100/./1:11111<1010:110.0..//0.-./1.1111:1<:<111111<0../0<..//-./<011:1119
@M03495:530:000000000-LYBTV:1:2114:21271:19954 1:N:0:TGACAGCT+CCTACGGG
GTCAGCATGTGAGCTTTGGTCCAGCCTGAGTCCTGGTTTATCAACGGCAAAATATAGATCGGAAGAGCACACGTCTGAACTCCAGTCACTGACAGCTATCTCGTATGCCGTCTTCTGCTTGAAAAAAAAAATACCATCCATCAGGTGACAATAACAATGATTCACAAGACATTGTATCCACCCGTACAGACACACAAACGTGTGAATGCGTCTATACAAGCAGACGAGTTTAATCTTGTCCGAAGGCTCGT
+
CCCCCFFFFFFFGGGGGGGGGGHHHGHHHHHHHHHHHHHHHHHHHGGGGGHHHFGHHHHHHGGGGHHHHHHHGHHHGHHHHHHHHHHHHHHHHHHHHHHBGHHGGHHHHGGGHGHHHHHHHHFHGHGGGDF022221??11111?111?1111111111=11111110<//0000000000..-;-;.00.://......../.0000:..:..00000:.///.--9..000;B000:::.;.-..0.:-
@M03495:530:000000000-LYBTV:1:2114:7875:19958 1:N:0:TGACAGCT+CCTACGGG
GTCAGCATGTGAGCTTTGGAATACAGGGAGGGTGGTTTATCAACGGCAAAATATAGATCGGAAGAGCACACGTCTGAACTCCAGTCACTGACAGCTATCTCGTATGCCGTCTTCTGCTTGAAAAAAAAAAATAATAACCGATGTTCTGCATGGGCGTGAGCTCGCACAGGGATACGTGTGATGTCGGCAGGAATCAGGAGGGAGCACCGCGTGAGACACGACTGGAAAGAGCGTGTGTGTACGGTTGGCAT
+
CCDCDFFFFFFFGGGGGGGGGGHHHHHGFFGGEFGGGHHHHHHHGGGGGHHHH5FGHHHHGGGGHHHHHHHGHHHGHHHHHHHHHHHHHHHHHHHHHGFHHHGGHHHHGGGHGHHHHHHHHHHFHGGGB@A01111111-<-.<11111111<..-<-<:<10.:---<...//0.0/:.:1111.-<---./<01000..-......-----..10//.--.../00<</<99......11../9--0<0
@M03495:530:000000000-LYBTV:1:2114:11779:19979 1:N:0:TGACAGCT+CCTACGGG
GTCAGCATGTGAGCTTTGGATTAGTAAATTCGTTGACGACAGAAGGAGCAAGATAACGACCACAGGGAGGGTGGTTTATCAACGGCAAAATATAGATCGGAAGAGCACACGTCTGAACTCCAGTCACTGACTGCTATCTCGTATGCCGTCTTCTGCTTGAAAAAAAAAAAATATAGATCATGAAATCCTGCTAGCATAAACGCGTCCCACGACGATGCGCTACGCATAACAAATAGTGCACCACTGCATCA
+
CBCCCFFFFFFFGGGGGGGGGGHHHHHHHHHGHHHHHGGGGGHHHHHHHHHHHGGHHGGGGGHHHHGFGGG?FGGGHHHHHHHGGGGGHHHHHHHHHHHGGGGHHHHHHHGHHHGHHHHHHHHHHHHHHHH2@GHHGFHHHGGHHHHGEFHGHHHHHHHFHHHHGG@G-9;.0990;09000009C00000009:0;0909.--;-9.0.-----...-.---.-...0000.00;00000:..0000000
@M03495:530:000000000-LYBTV:1:2114:11409:19982 1:N:0:TGACAGCT+CCTACGGG
GTCAGCATGTGAGCTTTGGAGGGCAAGAAGTGGTTGTGACTGGTTTATCAACGGCAAAATATAGATCGGAAGAGCACACGTCTGAACTCCAGTCACTGACAGCTATCTCGTATGCCGTCTTCTGCTTGAAAGAAAAAAAAAAATTGATACCATTGTACTATGCAGTCAGTACGCAACACATATCACTGCAACTACTACATGAGTAATGTCATGCACGCATGAGTCATAACTGACAGCGTCCATCATAGATC
+
CBCDDFFFFFFFGGGGGGGGGGGGGGGFGGGGHHGGGGHHHHHHHHHHHHHHGEEGGHHHHHHHHHHHGGGGHHHHHHHGHHHGHHHHHHHHHHHHHHHHHHHHHHEHHHGGHHHHGGGHGHHHHHHHAGH3BFHHG/</>/-<>1<1111>11111111=10111001111...--...<011:111000:/00<1101100111111<111<00.--..0:111111011000099..-.<<011111<
@M03495:530:000000000-LYBTV:1:2114:5833:20015 1:N:0:TGACAGCT+CCTACGGG
GTCAGCATGTGAGCTTTGGAGTGAAATCTCTTGTCTTAAGGAATAAAGGAAAAAGATTCCGTCGGAGGCTCGGTGCTCTACAGGTTCAACCTTTGTACTCTATTATTGCCTCACATTCCATCTCTTGTGAAAATATATTTGATTGGCTTTTCTGCAGGTTGTTTGCCAGGACTTTCCAAGACCTCCACTAGAAAACACAATAAACTTTTTGGAAGCTGGACAACTATCTTCATTTTTCAGAAACAGTGAAC
+
BABBCFFFFFFFGGGGGGGGGGHHHHHHHHHHHGHHHHHHHHGHHHHHHHHHGHGGHHHIHIHGGGGGGFGGGGGGHHHHHHHHHHHHHHHHHHHHHHHHHHHHHHHHHHHHHHHHHHHHHHHHHHHHHGHDGGHHHHHHHHHHFHHGHHHHHHHHHHHHHFHHHHHHHHHHHHGHHHHHGHHHGHHHHHHDG>FGHHHEHFGHHHHHHHGGHHEEHHHHFHHHHGHHHGGGGGGGGGGGGFFGGGGGGG0
@M03495:530:000000000-LYBTV:1:2114:26446:20020 1:N:0:TGACAGCT+CCTACGGG
GTCAGCATGTGAGCTTTGGAATTAGTAAATTCGTTGACGACAGAAGGAGCAAGATAACGACCACAGGGAGGGTGGTTTATCAACGGCAAAATATAGATCGGAAGAGCACACGTCTGAACTCCAGTCACTGACAGCTATCTCGTATGCCGTCTTCTGCTTGAAAAAAAAAAAAGAAAATATACTACACGAAGTCACCAGCGTAACACACGTCAAGTATGTCAGACCCTCCAACATCACACGCATACGTTCAG
+
EEEDDFFFFFFFGGGGGGGGGGHHHHHHHHHHGHHHHHGGGGGHHHHGHHHHHBGHHHGGGGGHHHHGGGGGEGGGGHHHHHHHGGGGGHHHHHHHHHHHGGGGHHHHHHHGHHHGHHHHHHHHHHHHHHH@GHHHHFBGGFFG1?GHGGGHGFHHHHHHHGHHHGGGGFD-...//101111110/.-...11100..-....109<-....01111111110../.</00./00<00-<-<<<.:</01
@M03495:530:000000000-LYBTV:1:2114:15655:20025 1:N:0:TGACAGCT+CCTACGGG
GTCAGCATGTGAGCTTTGGAGTGAAATCTCTTGTCTTAAGGAATAAAGGAAAAAGATTCCGTCGGAGGCTCGGTGCTCTACAGGTTCAACCTTTGTACTCTATTATTGCCTCACATTCCATCTCTTGTGAAAATATATTTGATTGGCTTTTCTGCAGGTTGTTTGCCAGTGTCGTGATTGCTGGAGCAGGTATGATATAATTCTAGGATTTGACAGATGAATAATTTACATATATATCTAACTTTGATAGC
+
CCCCCFFFFFFFGGGGGGGGGGHHHHHHHHHHHHHHHHHHHHHHHHHHHHHHHGEGHIIHGIHGGGGGGHHGGGGGHHHHHHHGHHHHHHHHHHHHHHHGHHHHHHHHHGHHHHHHHHHHHGHHHHHHHHH4FGHHHHHHHHH?FFEHHHHHHHHHHFFHHGHHHGHHHHHHHGGGHHHHHHHHHHGHHHFGHGHHFHHHHHHHHHGHGFHHFHHGHHHC<CGCGHFHHHHHHHFHHHHGHHHFGGGGGG<
@M03495:530:000000000-LYBTV:1:2114:23887:20028 1:N:0:TGACAGCT+CCTACGGG
GTCAGCATGTGAGCTTTGGATGGTTCTGGTTTATCAACGGCAAAATATAGATCGGAAGAGCACACGTCTGAACTCCAGTCACTGACAGCTATCTCGTATGCCGTCTTCTGCTTGAAAAAAAAAAATTTTATAAGCTAGAGAATAGCAAAGCTAACCTGTACACTCAAGAGATGTCTGATCAAGCTTCTACACGTTCTTTGACCGCAAATTATGCCTCTCTTAATACTTCCCTCATGCTTCATTATATAATT
+
BBBBBFFFFDDBFGGGGGGGGFFBGGHDFHHHHHFHHHEEEGEFHGHHHHHHF2BEFAEGHHFGHEHFH1GHGFHGFFHFHEFGFFHHFEE4BGFGFFHFHBEEEHGFHHHGHFGHFFEEG/B/><2>@DD2@@1FGGB11C1FDGEHFCGHHGB0=FGGFH1FGHC<0ABHD00<0==DFC00/:;C0<C/.:.CC0CCCC0-;--:;00C909C0//;C000;B0009;0.A/9BFBFFBF/B/9//:9
@M03495:530:000000000-LYBTV:1:2114:27563:20049 1:N:0:TGACAGCT+CCTACGGG
GTCAGCATGTGAGCTTTGGAGTGAAATCTCTTGTCTTAAGGAATAAAGGAAAAAGATTCCGTCGGAGGCTCGGTGCTCTACAGGTTCAACCTTTGTACTCTATTATTGCCTCACATTCCATCTCTTGTGAAAATATATTTGATTGGCTTTTCTGCAGGTTGTTTGCCAGGACTTTCCAAGACCTCCACTAGAAAACACAATAAACTTTTTGGAAGCTGGACAACTATCTTCATTTTTCAGAAACAGTGAAC
+
CCCCCFFFFFFFGGGGGGGGGGHHBHGHHHHHHHHHHHHHHFGHEHHHHHHHHGGGHIIHHHHGGGGGGHHGGEGGHHHHHFHGHHHFHHHHHHHHHHHHHHHHHHHHHHHHHHHFHHHHHHHHHHHHHHF4FGHHGHHHHHHHHEHHHHHHGHGHGHHHHGHHHHHHHHHHHHHHHHHHHHHHHHHHHHHFH>FHGHH<D=0DGHHHHHGGHFHGHHHHHHHHHHHHGHGGGGGGGGGGGFGGGGGGGGF
@M03495:530:000000000-LYBTV:1:2114:26998:20060 1:N:0:TGACAGCT+CCTACGGG
GTCAGCATGTGAGCTTTGGAATTAGTAAATTCGTTGACGACAGAAGGAGCAAGATAACGACCACAGGGAGGGTGGTTTATCAACGGCAAAATATAGATCGGAAGAGCACACGTCTGAACTCCAGTCACTGACAGCTATCTCGTATGCCGTCTTCTGCTTGAAAAAAAAAAAAACACAAAACACACTCTTTGTTTAGTTGTCTCTATGCTCTAACCAACACCGAAAACACCACTAATGCGATCGATCTCTTA
+
CCCCDFFFFFFFGGGGGGGGGGHHHHHHHHHHGGHHHHGGGGGHHHHHHHHHHBFGHHGGGGGHHHHGGGGGEGGGGHHHHHHHGGGGGHHHHHHHHHHHGFGGHHHHHHHGHHHGHHHHHHHHHHHHHHHFGHGHHHGHHHGG1CGFGGGHGHHHHHHHHHHHHGGGGG<C<...<....9...//00:00/<00<000000<0000000000.09..<.-----:.....0B0000<.<.-....0000
@M03495:530:000000000-LYBTV:1:2114:10279:20071 1:N:0:TGACAGCT+CCTACGGG
GTCAGCATGTGAGCTTTGGACAGGGAGGGTGGTTTATCAACGGCAAAATATAGATCGGAAGAGCACACGTCTGAACTCCAGTCACTGACAGCTATCTCGTATGCCGTCTTCTGCTTGAAAAAAAAAAAAAATAAAAAACTAAATGTCCGAGATAAAACAACAAACATATAACGTAAATGGGAACAATCTGCTCGAATGTAAACACGCAGAATATAGTAGAATTGTGATAGTAAGTTTGACTCGCGCAAAAG
+
CCCCCFFFFFFFGGGGGGGGGGGGGGGEGEFGGGHHHHHHHGGGGGHHHHHHHGGHHGGGGHHHHHHHGHHHGHHHHHHHHGHHHHHHHHHHHHHHHHHGFHHHHGGGHGHHGHHHHHHHHHGGGGA/<-->10000-.0=<0=0000.;--.0000:....;...000000./...000.:0.//0009900.-/90:00000..----/00000000;000000:00900:000000000.------:/
@M03495:530:000000000-LYBTV:1:2114:10896:20073 1:N:0:TGACAGCT+CCTACGGG
GTCAGCATGTGAGCTTTGGTCCAGCCTGAGTCCTGGTTTATCAACGGCAAAATATAGATCGGAAGAGCACACGTCTGAACTCCAGTCACTGACAGCTATCTCGTATGCCGTCTTCTGCTTGAAAAAAAAAAAAAAAACAACTCAGAGAAAAGAAATATGTCAATACACACAAGATGCAGATGCTGCGTAGAGGTGATCAACATACGCAGGAGGAGTCTTGATCTGAACAAGAAAGTCACCAGTCCAATTTC
+
CCCCCFFFFFFFGGGGGGGGGGHHHGHHHHHHHHHHHHHHHHHHHGGGGGHHHAFGHHHHHGGGGHHHHHHHGHHHGHHHHGHHHHHHHHHHHHHHHHDBGHHFGHHHGGGGHGGHHHHHHGHHGHGGG>///<>-<....000000/00:/../0000000:000000..../000000000000-.;-:0/0.00000/0/00...--..;../:;00:00000000/////00000;0.:0000000:
@M03495:530:000000000-LYBTV:1:2114:26397:20096 1:N:0:TGACAGCT+CCTACGGG
GTCAGCATGTGAGCTTTGGAGACTGGTTTATCAACGGCAAAATATAGATCGGAAGAGCACACGTCTGAACTCCAGTCACTGACAGCTATCTCGTATGCCGTCTTCTGCTTGAAAAAAAAAAAAATAGCAAATAACGATACATATGACACTATCGACATCAACAAGATAGAAAAATTAATAATAGTAAATACGTGAATGTAAGTGTTCGACAGCACGGCAACAACAACAATAATGTAGAACCATATACAATG
+
CBCCDFFFFFFFGGGGGGGGGGGHHHHHGHHHHHHGGGGGHHHHHHHHHHHGG1EGHGHHHHGHHHGHHHHHHHHHHHHHHGHHHHHHHCGHHGGHHHHGGGHGHHHHHHHGHHGHGGGGG<</0?1111??111/...-1111>11111/1=..-..000/0<//01111:/..00111:1111:11=10.0/..<1<11111111....<./.-----.:.......010<1<11110.:0011110<<
@M03495:530:000000000-LYBTV:1:2114:5802:20114 1:N:0:TGACAGCT+CCTACGGG
GTCAGCATGTGAGCTTTGGTTTATCAACGGCAAATATAGATCGGAAGAGCACACGTCTGAACTCCAGTCACTGACAGCTATCTCGTATGCCGTCTTCTGCTTGAAAAAAAAAAAAAACCCATAAAATAATATCTAGTCTTCCCTTGATTAGCATACCATTCATCACCTCGACAATACATATCAGTCAATCTGTATTATCCAAGACAGCCTTGACCTGTATTTCCTCACATCACCAACTCTAGTTCTAAATT
+
CABCCFFFFFFFGGGGGGGGGGHHHHHHGGGGGHHHHHHHHHHGGGGHHHHHH1EGHHGHHHHHGHGHHHHHHHHHHHGHFGFHHGGHHHHGGGHGHHHGHHHFHHHHGGGGGG/</////00?11@?1<1=111<1=1=110>>01100</=<00/000<00000/0;:.-:-00;0:000000900;0000000000000:;B//../900:0;/;090000:00.00::0/0../:;9;900000000
@M03495:530:000000000-LYBTV:1:2114:19822:20115 1:N:0:TGACAGCT+CCTACGGG
GTCAGCATGTGAGCTTTGGAGGGCAAGAAGTGTGGTTTATCAACGGCAAAATATAGATCGGAAGAGCACACGTCTGAACTCCAGTCACTGACAGCTATCTCGTATGCCGTCTTCTGCTTGAAAAAAAAAAAGAATAGACGGATGGCACAAGAAGGATGACATAACGTAGTGATATGCAAGTAGCAATTAAATAGGTACTACTAAGTGACTGGTCGATTGAGTAGGAGATGATCGCACAGAGATAGAGAGCA
+
DDDDDFFFFFFFGGGGGGGGGGGGGGGGHHGGFHGHGHHHHHHHGGGGGHHHHFGHHHGHGGGGHHHHHHHGHHHGHHHHHHHHHHHHHHHHHHHHHHFHHHGGHHHHGGGHGHHHHHHHHHHHHGCGGBC//0111=1....<.001//.///..000<00000.<.../0000<00000000<0000000000<000000000000000.00--.0.0000000/./0000...--/0/<0<:000..0
@M03495:530:000000000-LYBTV:1:2114:3529:20115 1:N:0:TGACAGCT+CCTACGGG
GTCAGCATGTGAGCTTTGGAGTGAAATCTCTTGTCTTAAGGAATAAAGGAAAAAGATTCCGTCGGAGGCTCGGTGCTCTACAGGTTCAACCTTTGTACTCTATTATTGCCTCACATTCCATCTCTTGTGAAAATATATTTGATTGGCTTTTCTGCAGGTTGTTTGCCAGGACTTTCCAAGACCTCCACTAGAAAACACAATAAACTTTTTGGAAGCTGGACAACTATCTTCATTTTTCAGAAACAGTGAAC
+
CCCBCFFFFFFFGGGGGGGGGGHHHHHHHHHHHHHHHHHHHHHHHHHHHHHHHFGGHGIHHHHGGGGGGHHGGGGGHHHHHHHHHHHHHHHHHHHGHHHHHHHHHHHHHHHHHHHHHHHHHHHHHHHHHHH4GHHHHHHHHHHHHHHHGHFHHHGHHGHHHEHHHHHHGEHGHHGHHGHHHHHHHHGHHGHGHFGFHGGEHHHHHHHHGHGGFHFAHHHHHHHHHGHHFHGFGGGGGGGFGGB/BFBFGG0
@M03495:530:000000000-LYBTV:1:2114:6190:20138 1:N:0:TGACAGCT+CCTACGGG
GTCAGCATGTGAGCTTTGGAATTAGTAAATTCGTTGACGACAGAAGGAGCAAGATAACGACCACAGGGAGGGTGGTTTATCAACGGCAAAATATAGATCGGAAGAGCACACGTCTGAACTCCAGTCACTGACAGCTATCTCGTATGCCGTCTTCTGCTTGAAAAAAAAAAAAACAAATAAACAGAAATAAATATAACAAGCAAAGAGATAATAATAGACGAGAACTCATCTATAAATGTCGAAACATCTTG
+
CCCCCFFFFFFFGGGGGGGGGGHHHHHHHHHHGHHHHHGGGGGHHHHHHHHHH2FGHHGGGGGHHHHGFGGGEFGFGHHHHGGHGGGGGHHHHHHHHHHHGGGGHHHHHHHGHHHGHHHHHHHHHHHHHHH2@GHHGBCHHHFG1?GHGGGHGHHHHHHHHHHHHGGGGEB--.99.0000:0//00<00000000000/.//0<///000000<000:.--..000<000000<00000....-/<0000
@M03495:530:000000000-LYBTV:1:2114:13525:20141 1:N:0:TGACAGCT+CCTACGGG
GTCAGCATGTGAGCTTTGGAGTGAAATCTCTTGTCTTAAGGAATAAAGGAAAAAGATTCCGTCGGAGGCTCGGTGCTCTACAGGTTCAACCTTTGTACTCTATTATTGCCTCACATTCCATCTCTTGTGAAAATATATTTGATTGGCTTTTCTGCAGGTTGTTTGCCAGGACTTTCCAAGACCTCCACTAGAAAACACAATAAACTTTTTGGAAGCTGGACAACTATCTTCATTTTTCAGAAACAGTGAAC
+
BBCCCFFFFFFFGGGGGGGGGGHHHHHHHHHHHHHHHHGHHHHHHHHHHHHHHHGGHIHHHHHGGGGCGHHGGFGGHHHHHHHHHHHHHHHHHHHHHHHHHHHHHHHHHHHHHHHHHHHHHHHHHHHHHHHHHHHHHHHHHHHG3FGGHHHHHHHHGHHHHGHHHHHHGHHHHHHHHHHHHHHHHHHGHHHEHFFGHHHGHGGFHHHHHHGGGFHEHHHHHHHEHHHHHHGGGFGGFGGFFFFGGGFFFF0
@M03495:530:000000000-LYBTV:1:2114:10708:20153 1:N:0:TGACAGCT+CCTACGGG
GTCAGCATGTGAGCTTTGGAGTGAAATCTCTTGTCTTAAGGAATAAAGGAAAAAGATTCCGTCGGAGGCTCGGTGCTCTACAGGTTCAACCTTTGTACTCTATTATTGCCTCACATTCCATCTCTTGTGAAAATATATTTGATTGGCTTTTCTGCAGGTTGTTTGCCAGGACTTTCCAAGACCTCCACTAGAAAACACAATAAACTTTTTGGAAGCTGGACAACTATCTTCATTTTTCAGAAACAGTGAAC
+
CBCBCFFFFFFFGGGGGGGGGGHHHHHHHHHHHHHHHHHHHHHHHHHHHHHHHHGGHIIHHIHGGGGGGHHGGGGGHHHHHHHHHHHHHHHHHHHHHHHHHHHHHHHHHHHHHHHHGHHHHHHHHHHHHHH4BFHHHHHHHGHH3GHHHHHHHHHHHHHHHGHHHHHHGHHGHHHHGHHGGHHHHHHGHHGGGFGGHHHGHFHHHHHHHHGGHFFFHGHGHGHGHHHHHHGGGGGGGGGGGFFGGGFGGG9
@M03495:530:000000000-LYBTV:1:2114:3582:20193 1:N:0:TGACAGCT+CCTACGGG
GTCAGCATGTGAGCTTTGGAATTAGTAAATTCGTTGACGACAGAAGGAGCAAGATAACGACCACAGGGAGGGTGGTTTATCAACGGCAAAATATAGATCGGAAGAGCACACGTCTGAACTCCAGTCACTGACAGCTATCTCGTAGGCCGTCTTCTGCTTGAAAAAAAAAAAGAGAGAGACAAAAAGTTGTAATGAAGCGGCAAGGATAGAAGACGTACATAGTTATACGAATTGTGTATACATGGCACAAG
+
AABBBFFFFFFFGGGGGGGGGGHHHHHGHHHHGHHHHHGGGGGHHHHHHHHHHCGGHHGGGGGHHHHGGGGGEFGFGHHHGFHHGGGGGHHHHHHHHHFHGGGGHHHHHHHGGGHGHHHHHHHHHHGHGHH2@FFHHG0?GHFD/?GHG-ACFGHHHHHHGCFFFC-:@@-.:/:...=9/9/..;00000009;0//-----...//////9/..9../9/;/;;//:.:9.///./;/////..9/...
@M03495:530:000000000-LYBTV:1:2114:27702:20210 1:N:0:TGACAGCT+CCTACGGG
GTCAGCATGTGAGCTTTGGTCCAGCCTGAGTCCTGGTTTATCACGGCAAAATATAGATCGGAAGAGCACACGTCTGAACTCCAGTCACTGACAGCTATCTCGTATGCCGTCTTCTGCTTGAAAAAAAAAAAAAGAAACGTAAAAGTGACACTCTACTGGCGATTTTTCAAAAACTTCGCCTCACTGAAGACTTGCACACTGCGGAGAACGTAAAACCTGACGAGCACGACGATTAATTCCAGCCACCAAGC
+
BBBBBFFFFFFFFGGGGGGGGGHHHGHFGGGHHHHHHHGHHHGGGGGGGHHHHGGHHFHHGGGGFHHHHHHGHHHGHHHHHFHHHHHHHHHHHHHHFF3@FHFGHHHHGGGHGGHHHGGGGCGFGFGG////<<?0<0.<F0.111111100/00==0/.---..<0/:000:.0;0;A:.:/.090000/90000:0:/00.;---9/..;..//././/..---:-.---..9///9;/9/..9..9..
@M03495:530:000000000-LYBTV:1:2114:5353:20231 1:N:0:TGACAGCT+CCTACGGG
GTCAGCATGTGAGCTTTGGAGGGCAAGAAGTGGTTGTGACTGGTTTATCAACGGCAAAATATAGATCGGAAGAGCACACGTCTGAACTCCAGTCACTGACAGCTATCTCGTATGCCGTCTTCTGCTTGAAAAAAAAAAAAAAAATAAATCATTAGATGCTAGCAATATAACAGTAAGATCAGGTAAGAGTAGAGAAAAAGTCCACATAACCTAAGTTACAAAACACTTAAGAAATCCATACACACATGAAT
+
CCDDCFFFFFFFGGGGGGGGGGGGGGGGHHGHHHGGGGHHHHHHHHHHHHHHG0AEFHHHHHHHHHHHGFGGHHHHHHHGHHHGHHHHHHHHHHHHHHHHHHGHHH3FHHGGHHHHGGGHGHHHHHHHHGH3BBDGGGC>--<-.<00000<0000<000000<:000000000<00000<00000000<<000000<:.00<:0000000000/00<000:...<0000<00/000000<<00..000<0
@M03495:530:000000000-LYBTV:1:2114:19386:20281 1:N:0:TGACAGCT+CCTACGGG
GTCAGCATGTGAGCTTTGGAGTGAAATCTCTTGTCTTAAGGAATAAAGGAAAAAGATTCCGTCGGAGGCTCGGTGCTCTACAGGTTCAACCTTTGTACTCTATTATTGCCTCACATTCCATCTCTTGTGAAAATATATTTGATTGGCTTTTCTGCAGGTTGTTTGCCAGGACTTTCCAAGACCTCCACTAGAAAACACAATAAACTTTTTGGAAGCTGGACAACTATCTTCATTTTTCAGAAACAGTGAAC
+
CBCCDFFFFFFFGGGGGGGGGGHHHHHHHHHHHHHHHHHHHHHHHHHHHHHHHGEGHHDGHHHGGGGGGGHGGFGGHHHHHHHHHHHHHHHHHHHHHHHHHHHHHHHHHHHHHHHHHHHHHHHHHHHHHHHDGHHHHHHHHHHH?FGHHHHHHHHHHHGHHGHHHHHHGGGHHHHHHHGHFHHHHGHHHGHHH<FGHHHFHGHBGHHHHHGGGHHGHHHHGGGFHHGHHHGGGGGGGGGGFGBFGGGGGGB
@M03495:530:000000000-LYBTV:1:2114:13449:20292 1:N:0:TGACAGCT+CCTACGGG
GTCAGCATGTGAGCTTTGGTTTATCAACGGCAAAATATAGATCGGAAGAGCACACGTCTGAACTCCAGTCACTGACAGCTATCTCGTATGCCGTCTTCTGCTTGAAAAAAAAAAAAACAAAGAATACAAAATGAAAAAATACATGTACCCAAAGAACACTATAACATGCAACAGACCCTCGCACCACTAAGCTGACTCTAGTGTAACCACATCGTGAGTGAGAGCACCCTCCATCTAACACAAGTGCTCTA
+
CBBCCFFFFFFFGGGGGGGGGGHHHHHHGGGGGHHHHHHHHHHHGGGGHHHHG2BEGHHGHHHHHHHHHGHHHHHHHHGHH53DGHGGHHHHGGGHGHHHHHHHGFGGHGGGE///<///00001=1111=11?1110-01111=000000<.//.///0/0:0:000000;.//::./.-----9.0/00;000/00:0000;00000;.00.../.00090:.0....../0000:000...0000009
@M03495:530:000000000-LYBTV:1:2114:16774:20316 1:N:0:TGACAGCT+CCTACGGG
GTCAGCATGTGAGCTTTGGAGTGAAATCTCTTGTCTTAAGGAATAAAGGAAAAAGATTCCGTCGGAGGCTCGGTGCTCTACAGGTTCAACCTTTGTACTCTATTATTGCCTCACATTCCATCTCTTGTGAAGATATATTTGATTGGCTTTTCTGCAGGTTGTTTGCCAGGACTTTCCAAGACCTCCACTAGAAAACACAATAAACTTTTTGGAAGCTGGACAACTATCTTCATTTTTCAGAAACAGTGAAC
+
CBCCCFFFFFFFGGGGGGGGGGGFHFHGGHHHHHHHHHHHHHHHHHHHHHHHH2FGHHHHHHHGGGGGGHGGGEGGHHHHHHHHHHHHGHHHHHHHHHHHHHHHHHHHHHHHHHHHHHHHHHHHHHHHHHG4EGHHHHHHHHHHFHHHHHHHHHHHHHHHHGHHGHHHHHHGHHHHHHEHHHHHHHGHHHGGHFGHHFHFHDDGHHHHHHGGHGFEHHHFHGCEHGHHHHGFGGGGGGGGFGGGGGGGGF;
@M03495:530:000000000-LYBTV:1:2114:15960:20318 1:N:0:TGACAGCT+CCTACGGG
GTCAGCATGTGAGCTTTGGAGGGCAAGAAGTGGTTGTGACATTGCATGGCAGCTAGAGCCAACTGGTTTATCAACGGCAAAATATAGATCGGAAGAGCACACGTCTGAACTCCAGTCACTGACAGCTATCTGGTATGCCGTCTACTGCTTGAAAAAAAAAAAATAAACAATACCAGTTAATGAATTAGTCTTATTTTTCCATTATCATTGCAATTCACATGCTCTACATTCGCTGGAAAGTTATTTAGGTT
+
BABBBFFFFFFFGGGGGGGGGGGGGGGFHGHHHHGGGGHHHHHHHHHHHHHGGGGFGHHHHHGHHHGGHFGGHHGGGGGGCFGGGHHHHHFGDGGHHHHHHFGHHHGHHHHHHHHGHHHHHHHHHHHHHBG3?GGHHFBDDGH/2DFGHHHHHHGHC@>---<.0;C0C.0;/0000=0;;;:CHC00;0900;0009;0;00;;09C0000;00;0;90:000;00000//..;-.//./::/:/://:;
@M03495:530:000000000-LYBTV:1:2114:19893:20352 1:N:0:TGACAGCT+CCTACGGG
GTCAGCATGTGAGCTTTGGATGGTTCTGGTTTATCAACGGCAAAATATAGATCGGAAGAGCACACGTCTGAACTCCAGTCACTGACAGCTATCTCGTATGCCGTCTTCTGCTTGAAAAAAAAAACAAAAAATAACATGTAGAGGTCTGGAGAGGGGCTGAGAAATTGCGGTGTAGCGGTGGGATTCGCGTGAATCTGGCAGAACGAACGCGGCGCATGAAAATATATAAACTGTAAATGAACGTTAGGAAT
+
CCCCCFFFFFFFGGGGGGGGGGGFGHHHHHHHHHHHHHGGGGGGHHHHHHHHHHFGGGGHHHHHHGHHHGHHHHHHHHHHHHHHGHHHHHHHGHHHGGHHGHFGGHGFHGGGHFFHHHGGGCD//?<0@//0111111111110?01<0101.<.---...00/000=.-:-:<00--.9.-.//0:.---..0;000//../;...--.---:-:..;/////9////;////////////..//.//9/
@M03495:530:000000000-LYBTV:1:2114:28647:20407 1:N:0:TGACAGCT+CCTACGGG
GTCAGCATGTGAGCTTTGGAGTGAAATCTCTTGTCTTAAGGAATAAAGGAAAAAGATTCCGTCGGAGGCTCGGTGCTCTACAGGTTCAACCTTTGTACTCTATTATTGCCTCACATTCCATCTCTTGTGAAAATATATTTGATTGGCTTTTCTGCAGGTTGTTTGCCAGGACTTTCCAAGACCTCCACTAGAAAACACAATAAACTTTTTGGAAGCTGGACAACTATCTTCATTTTTCAGAAACAGTGAAC
+
CCCCBFFFFFFFGGGGGGGGGGHHHHHHHHHHHGHHHHHHHHGHHHHHHHHHHBEEHHHHHHHGGGGGGGHGGGGFHHHHHBGHGHHHHHGHHHHHHHHHHHHHHHHGFHHHHHHHHHHHHHHHHHHHHHHFGGHHHHHHHHHHHHHHHGHHHHHHHHHHHEHHHHGHHGHHHHHHHHHHHHFHHHHGHHHDF>FGGFHCD=0DGHHHHHGFHHHHHHHHHHHHHHHHHHGGGGBFGGFGGGGGGGFGFF0
@M03495:530:000000000-LYBTV:1:2114:4417:20412 1:N:0:TGACAGCT+CCTACGGG
GTCAGCATGTGAGCTTTGGAGTGAAATCTCTTGTCTTAAGGAATAAAGGAAAAAGATTCCGTCGGAGGCTCGGTGCTCTACAGGTTCAACCTTTGTACTCTATTATTGCCTCACATTCCATCTCTTGTGAAAATATATTTGATTGGCTTTTCTGCAGGTTGTTTGCCAGGACTTTCCAAGACCTCCACTAGAAAACACAATAAACTTTTTGGAAGCTGGACAACTATCTTCATTTTTCAGAAACAGTGAAC
+
BBBBBFFFFFFFGGGGGGGGGGHCHHHHHHHHHHHHHHHHFHHHHHHHHHHHH2BFHHHHHHHGGGGGGGHGGGGGHHGHHFGHHHHHHHHHHHHHHHHHHHHHHHHHHHHHHHHHHHHHHHHHHHHHHHH4GGHHHHHHHGHBBGGHHHHHHHGHHHHHHFHHHHHHHGHHHHHHHGGGHGGHHHHGHGHFH>FGHHHEHH<GHHHHHHGGHHGHHHFHHHHGGHHHHGGGGGFGGGGGEFFGGGFFBF0
@M03495:530:000000000-LYBTV:1:2114:10390:20432 1:N:0:TGACAGCT+CCTACGGG
GTCAGCATGTGAGCTTTGGAGTGAAATCTCTTGTCTTAAGGAATAAAGGAAAAAGATTCCGTCGGAGGCTCGGTGCTCTACAGGTTCAACCTTTGTACTCTATTATTGCCTCACATTCCATCTCTTGTGAATATATATTTGATTGGCTTTTCTGCAGGTTGTTTGCCAGGACAGGTCGTGATTGCTGGAGCAGGTATGATATAATTCTAGGATTTGACAGATGAATAATTTACATATATATCTAACTTTGA
+
BBCCCFFFFFFFGGGGGGGGGGGHHHHHHHHHHHHHHHHHHHHHHHHHHHHHHAFGHIHHHIHGGGGGGHHGGGGGHHGHHHHHHHHHHHHHHHHHHHHHHHHHHHHHHHHHBFGHHHHHHGHHHHHHHGH4FGHHFHHHHHH43BFGHHHGHHHHHHHHHGHHHHHHHHHHHGGGGGGGHHHHGHHHHHHGHCGHHHHHHHHFGHHHHHHHHHHHHGHHGHGH;CGGFGHHHHHHHGGGGGGGGGGGGG0
@M03495:530:000000000-LYBTV:1:2114:10666:20436 1:N:0:TGACAGCT+CCTACGGG
GTCAGCATGTGAGCTTTGGAATTAGCTGGTTTATCAACGGCAAAATATAGATCGGAAGAGCACACGTCTGAACTCCAGTCACTGACAGCTATCTCGTATGCCGTCTTCTGCTTGAAAAAAAAAACATAAACTACCTTCTCGTCTTAAAAGAAGTTGATGATGTGCTAGACCTAAGGCGAATCAGAGAGGGATCACAGGCATGGCGACCCAGGCCACCCAGCCCTCTAGTATTTCCAGCTCCAGCTTCTCCC
+
AABBAFFFFDDFGGGFGGGCGGHFHHHDGHFGHFFHGCEGGGGHEGHHGEHHH2AFGGFGHGGEEGGFF15FHHFHHH@GHFHHHHFFHHHHEGFHGEHHHEEEEFGHB4GHFCCFHFF?/</</?2@@F2@2@22@111/?<//11<11.001>111=11>11111100000///<--:;:;C00:...:9../90;?.C...:---9............:...;//////9////;/9:///////;/9
@M03495:530:000000000-LYBTV:1:2114:22672:20442 1:N:0:TGACAGCT+CCTACGGG
GTCAGCATGTGAGCTTTGGAGTGAAATCTCTTGTCTTAAGGAATAAAGGAAAAAGATTCCGTCGGAGGCTCGGTGCTCTACAGGTTCAACCTTTGTACTCTATTATTGCCTCACATTCCATCTCTTGTGAAAATATATTTGATTGGCTTTTCTGCAGGTTGTTTGCCAGGACAGGTCGTGATTGCTGGAGCAGGTATGATATAATTCTAGGATTTGACAGATGAATAATTTACATATATATCTAACTTTGA
+
CDDDDFFFFFFFGGGGGGGGGGHHHHHHHHHHHHHHHHHHHHHHHHHHHHHHHGEGHIIIHIHGGGGGGHHGGEGGHHHHHHHHHHHHHHHHHHHHHHHHHHHHHHHHHHHHGGHHHHHHHHHHHHHHHHHDGGHHHHHHHHHHGHHHHHHHHHHHHHHHHGHHHHHHGHHGHGFGGGGGHHHHGHHHHHHGGCGHHHGHHHHHHHHHHHHHGHHHHHHHHHHHFHHGGHHGHHHFGGGGGGGGGGGGGG0
@M03495:530:000000000-LYBTV:1:2114:16195:20446 1:N:0:TGACAGCT+CCTACGGG
GTCAGCATGTGAGCTTTGGAATTAGTAAATTCGTTGACGACAGAAGGAGCAAGATAACGACCACAGGGAGGGTGGTTTATCAACGGCAAAATATAGATCGGAAGAGCACACGTCTGAACTCCAGTCACTGAGAGCTATCTCGTATGCCGTCTTCTGCTTGAAAAAAAAAAAACAAGCGTAAAAAAATAACATATACAGTACTACTCGACACAACATACATACATACCTTCTGCACACAACGCACAGACAAG
+
CCCCDFFFFFFFGGGGGGGGGGHHHHHGHHHHGHHHHHGGGGGHHHGHHHHHHFGHHHGGGGGHHHHGGGGGEGGGGHHHHHHHGGGGGHHHHHHHHHHHGGGGHHHHHHHGHHHGHHHHHHHHHHHHHHH2DFHHHHFHHHGGHHHHGGGHGHGHGHHHHHHHHGGGG<@B.<./......0<--.00000000000<:0<0<00..-.9/.../000000000:<00000000<....-----/0./<:
@M03495:530:000000000-LYBTV:1:2114:23563:20448 1:N:0:TGACAGCT+CCTACGGG
GTCAGCATGTGAGCTTTGGAGTGAAATCTCTTGTCTTAAGGAATAAAGGAAAAAGATTCCGTCGGAGGCTCGGTGCTCTACAGGTTCAACCTTTGTACTCTATTATTGCCTCACATTCCATCTCTTGTGAAGATATATTTGATTGGCTTTTCTGCAGGTTGTTTGCCAGGACTTTCCAAGACCTCCACTAGAAAACACAATAAACTTTTTGGAAGCTGGACAACTATCTTCATTTTTCAGAAACAGTGAAC
+
A>AAAFFFFFFFGGGGFFG44FAGHFFGHFHHHDGHHHGHCHCGHFFFGFGFB2BFGHHFHCFCEG0EEAF00?10BGHHHHBGHGHHFEGHFFHGHHHHGGHGFHF44GGBECGHEGF4F3FFHGFHFHEE3F4GHHFHHFH?1BFCGGHFF2GHHG<DFAGHFFEGCC/FGHFHFGDGHGHFHHHGHHHHG1FGHHG.0DFFFGHHHHG@/;CCCG/CFFFHHHHBGFG09F;9FGGGB;;BFGBBFF0
@M03495:530:000000000-LYBTV:1:2114:14464:20460 1:N:0:TGACAGCT+CCTACGGG
GTCAGCATGTGAGCTTTGGTCCAGCCTGAGTCCCTGGTTTATCAACGGCAAAATATAGATCGGAAGAGCACACGTCTGAACTCCAGTCACTGACAGCTATCTCGTATGCCGTCTTCTGCTTGAAAAAAAAAGAAACCAAAATACGCATTATTGCCAGGCGTACGGAGCAGGACGTCAATAATCACACAATCCTGCACGGTCTCATCACCACCAACATCGCGACCATCCCAAGACTAAACATCAAAGCAAGC
+
AAAAAFFFFFFFGGGGGGGGGGHHHGHHHHHHHHHHHFHGHHHHHHGGGGGHHDFGHHHHHHGFFGFFFHGHHFHHHGFHHHHHFHHHHHFHFHHHHHEGFGGFFEHGHHGEGHGGGHHHGHFGHHHGCG<EFCC<0<///1?1////.<1=11<11<.-.<--<..-;/.:;:.::C000<;0/;/:.;/;00/;/.-...0;00;0/0;...;9//.;-99--//.9//;.999//B//;/99/.;;B.
@M03495:530:000000000-LYBTV:1:2114:9467:20461 1:N:0:TGACAGCT+CCTACGGG
GTCAGCATGTGAGCTTTGGTCCAGCCTGAGTCCCTGGTTTATCAACGGCAAAATATAGATCGGAAGAGCACACGTCTGAACTCCAGTCACTGACAGCTATCTCGTATGCCGTCTTCTGCTTGAAAAAAAAATAAAAAACAAAAGTCGAGTAAGAATCATCGATTACGCATAGCAGACACGAATCAGGATGGAATATAGGTCAATATGCATATCAATACATACGACGCTAGATGACACACACATCACGAGCA
+
CBCCCFFFFFFFGGGGGGGGGGHHHGHHHHHHHHHHHHHHHHHHHHGGGGGHHGGHHHHHHHGGGGGHHHHHHGHHHGHHHHHHHHHHHHHHHHHHHHHHHHHHGGHHGHGGGHGHHHHHHHGHHHHGFGG0@22>@?<?/0F0??/.-101<1111>=1<0.0.<.....0000/.//.;:..000:00./0000;0000;90000000000009000000..;-:.:.0000000/...99000..---
@M03495:530:000000000-LYBTV:1:2114:9513:20464 1:N:0:TGACAGCT+CCTACGGG
GTCAGCATGTGAGCTTTGGAGTGAAATCTCTTGTCTTAAGGAATAAAGGAAAAAGATTCCGTCGGAGGCTCGGTGCTCTACAGGTTCAACCTTTGTACTCTATTATTGCCTCACATTCCATCTCTTGTGAAAATATATTTGATTGGCTTTTCTGCAGGTTGTTTGCCAGGACTTTCCAAGACCTCCACTAGAAAACACAATAAACTTTTTGGAAGCTGGACAACTATCTTCATTTTTCAGAAACAGTGAAC
+
CBCCCFFFFFFFGGGGGGGGGGHHHHHHHHHHHHHHHHHHHHHHHHHHHHHHHBEFHHIHHHHGGGGGGHHGGGGGHHHHHHHHHHHHHHHHHHHHHHHHHHHHHHHHHHHHHHHHHHHHHHHHHHHHHFH4BFHHHHHHHHHFDGFHHHHHHHHHHHHHHGHHHHHHGHHHHHHHHHHHHHHHHHHHHHHEHGFGHHHCDGDGHHHHHHGGHHHHHHGEHGHHHHHHHHGGGGGGGGGGG0CFFGFGGG0
@M03495:530:000000000-LYBTV:1:2114:9439:20484 1:N:0:TGACAGCT+CCTACGGG
GTCAGCATGTGAGCTTTGGAGTGAAATCTCTTGTCTTAAGGAATAAAGGAAAAAGATTCCGTCGGAGGCTCGGTGCTCTACAGGTTCAACCTTTGTACTCTATTATTGCCTCACATTCCATCTCTTGTGAAAATATATTTGATTGGCTTTTCTGCAGGTTGTTTGCCAGGACTTTCCAAGACCTCCACTAGAAAACACAATAAACTTTTTGGAAGCTGGACAACTATCTTCATTTTTCAGAAACAGTGAAC
+
BABBBFFFFDFFFGGGGGFGGGHHHHGEHHGHHGHHHHHHGFHHHHHHHHGHH2EFGHHHFHHGGGGGGEFECEEFHHHHGHHHHHHGHHHHHGFHHHHHHHHHGHHFGFHHHHHHGFGFGFHFHHHHHHFDEGHHGHHHHFGF3BFHHHHGHHHHHHHHHAHHHHHHGHHHHHHHFHHGHHGHHHHGFHHFH>FHHHGEGGGFHHHHHHGCCGHHHHHGGHHHHBHFHHGFGGGGGGGGGCCFFGFGGG9
@M03495:530:000000000-LYBTV:1:2114:20642:20484 1:N:0:TGACAGCT+CCTACGGG
GTCAGCATGTGAGCTTTGGAGTGAAATCTCTTGTCTTAAGGAATAAAGGAAAAAGATTCCGTCGGAGGCTCGGTGCTCTACAGGTTCAACCTTTGTACTCTATTATTGCCTCACATTCCATCTCTTGTGAAAATATATTTGATTGGCTTTTCTGCAGGTTGTTTGCCAGGACTTTCCAAGACCTCCACTAGAAAACACAATAAACTTTTTGGAAGCTGGACAACTATCTTCATTTTTCAGAAACAGTGAAC
+
CCCCCFFFFFFFGGGGGGGGGGHHHHHHHHHHHHHHHHGHHHHHHHHHHHHHHFEFHHHIHHHGGGGGGHHGGFGGHHHHHHHHHHHHHHHHHHHHHHHHHHHHHHHHHHHHHHHHHHHHHHHHHHHHHHH4DGHHHHHHHHHDF0FHHHHHHHHHHHHHHGHHHHHHHGHHHHHGGHHHHGHHHHHHHGHEHGHGFHHGHFHEFFHHHHGGFFHHHHBAGFHEGHHFHGGGGGGGGFFGGGGGGGFGFF0
@M03495:530:000000000-LYBTV:1:2114:19673:20501 1:N:0:TGACAGCT+CCTACGGG
GTCAGCATGTGAGCTTTGGACTCCTGACTGGTTTATCAACGGCAAAATATAGATCGGAAGAGCACACGTCTGAACTCCAGTCACTGACAGCTATCTCGTATGCCGTCTTCTGCTTGAAAAAAAAAAAAAAATATCAAGTAAACTTATGACGGGAAGGAATAAGCGTAACTATTGAACGCAAGTAACGCGAAAAACAGGAGGAACGAGATTAGATGTGTTGTTTTACTCGGCAGGATTATAGGTGCAGTGTC
+
CBCCCFFFFFFFGGGGGGGGGGHHHHHHHHHHHHHHHHHHGGGGGHHHHHHHHFGHGFBEGHHHHHHGHHHGHHHHHHHHHHHHHHHHHHHHHHGHHHGGHGFHGGGHGHGHHHHHHHHHHGGBBF////-011=11111111>101111.--.-.:./00110-....11111110..---1<11.------.../.....:......<101111<1/././/1011...---.0:<1110100011011
@M03495:530:000000000-LYBTV:1:2114:8407:20502 1:N:0:TGACAGCT+CCTACGGG
GTCAGCATGTGAGCTTTGGTGCCGCCCTGGTTTATCAACGGCAAAATATAGATCGGAAGAGCACACGTCTGAACTCCAGTCACTGACAGCTATCTCGTATGCCGTCTTCTGCTTGAAAAAAAAAAAAGAAGCAAAACCACTACTTACAGTAGAACTTTACTGCTATGCAGTAGGGTCTGCAGGCTCGTCGTCGGACGCGAGTGCGCCTGCAAAGCACCACGCATCTGCACTCAAATCGAGCACTATAACTC
+
CCCCCFFFFFFFGGGGGGGGGGHGGGGGHHHHHHHHHHHGGGGGHHHHHHHHHHHGGGGHHHHHHHGHHHGHHHHHHHHHHHHHHHHGHHHHHGHHHGGHHHHGEGHGHHHHHHHHHHHCD>C<><>/?00>101<0...10<1<11101<1=10111=111111110111110./://1<0...<9-9--.-<-----<-<.1--9.../01//0/.....-.-11:1<://0:<0....-.0011<111
@M03495:530:000000000-LYBTV:1:2114:26511:20517 1:N:0:TGACAGCT+CCTACGGG
GTCAGCATGTGAGCTTTGGTCCAGCCTGAGTCCTGGTTTATCAACGGCAAAATATAGATCGGAAGAGCACACGTCTGAACTCCAGTCACTGACAGCTATCTCGTATGCCGTCTTCTGCTTGAAAAAAAAAAATTATAACAGATTTACTTTGATGCCGGTTGGTTGAGAGTATAATCAAGACCTCTCATAGATCACAGAAAAGACATGTTTGATGATGGACAATGATCTTCTTTCTTCCGCTACCGTCTAGC
+
CCCCCFFFFFFFGGGGGGGGGGHGHGHHHHHHHHHHHHHHHHHHHGGGGGHHHDGHHHHHHGGGGHHHHHHHGHHHGHHHHHHHHHHHHHGHHHHHFHHGHGHGGHHHHGGGGGHHHHHGBFGHHHCGG/B>011?11111?1111<?11111111--><--...//<//0;00::0::C;/:00/0000;000/;0/////.9/;0900/0000000/09.0000;B/9/////;9/...--;-...9;/
@M03495:530:000000000-LYBTV:1:2114:13923:20525 1:N:0:TGACAGCT+CCTACGGG
GTCAGCATGTGAGCTTTGGAGTGAAATCTCTTGTCTTAAGGAATAAAGGAAAAAGATTCCGTCGGAGGCTCGGTGCTCTACAGGTTCAACCTTTGTACTCTATTATTGCCTCACATTCCATCTCTTGTGAAAATATATTTGATTGGCTTTTCTGCAGGTTGTTTGCCAGGACTTTCCAAGACCTCCACTAGAAAACACAATAAACTTTTTGGAAGCTGGACAACTATCTTCATTTTTCAGAAACAGTGAAC
+
BAABCFFFFFFFGGGGGGGGGGHHHHHHHHHHHHHHHHHHHHHHHHHHHHHHHGFGHIIHHHHGGGGGGHHGGEGGHHHHHHHHHHHHHHHHHHHHHHHHHHHHHHHHHHHHHHHHHHHHHHHHHHHHHHHBHGHHHHHHHHHFFGHHHHHHHHHGHHHHHGHHHHHHGHHHHHHHHHHHHHHHHHHHHHGHHGFHHHHGGDHHHHHHHHGGGHHHGHHHHHHGGHHHHHGGGGGGHGGEGGGGGGGGGG0
@M03495:530:000000000-LYBTV:1:2114:3026:20536 1:N:0:TGACAGCT+CCTACGGG
GTCAGCATGTGAGCTTTGGAGTGAAATCTCTTGTCTTAAGGAATAAAGGAAAAAGATTCCGTCGGAGGCTCGGTGCTCTACAGGTTCAACCTTTGTACTCTATTATTGCCTCACATTCCATCTCTTGTGAAAATATATTTGATTGGCTTTTCTGCAGGTTGTTTGCCAGGACTTTCCAAGACCTCCACTAGAAAACACAATAAACTTCTTGGAAGCTGGACAACTATCTTCATTTTTCAGAAACAGTGAAC
+
BBBBBFFFFFFFGGGGGGFFFGFHHHHCFHHHHHHHHHHCHFHHHHGFHHHHHFGGHHHHHHH?EGGGGHHGGGGGHHHHHHHCGGHHHHHHHHHHHHHHHHHHHHHGFHHHHHHHHHHHHHHHHHHHHHHDGHHHHHHHHHHH3FFFHHHEHFFFFHHHHGHHHHHHHGHHGHHHHHGHHHHHHHHHHHHHGDFGHGH.GGF0GFHHHHHHBD/GFGFFGHHGHGHHGHHHGHFGGGGGBFFFGGFF0C;
@M03495:530:000000000-LYBTV:1:2114:17142:20544 1:N:0:TGACAGCT+CCTACGGG
GTCAGCATGTGAGCTTTGGTTTATCAACGGCAAAATATAGATCGGAAGAGCACACGTCTGAACTCCAGTCACTGACAGCTATCTCGTATGCCGTCTTCTGCTTGAAAAAAAAAAAAGTGGAGGCGTCGCGCTAGCGGGCATTCGTGAAACTGACAACAATCGTGCCGAGATGTCACGCTACGTGGGCTGCTGGCTATCCAGCTAGAGTCTGTCCTACCCTCCCGATCTCGTACTTCCGCTCCTGCCCGTCA
+
BBBBBFFFFDFFGGGGGGGGGGHHHHHHGGGGGHHGHHGHHHHHGGGGGGHHHFGGHHHGHHHHHHHHHHGHHGHHHHGHHDGGHHFFHHHFEEEHGHHHHHHHEEGGFEG@G/B//222@<</<//--<C--.<----A/:0:;./.00000/00.;.;/.....-9-9;//9/9....;....-9...///../;:;////////;/:/9///;;../;9...--./.....9/9...-:/;9.;.-.;
@M03495:530:000000000-LYBTV:1:2114:12086:20546 1:N:0:TGACAGCT+CCTACGGG
GTCAGCATGTGAGCTTTGGTTTATCAACGGCAAAATATAGATCGGAAGAGCACACGTCTGAACTCCAGTCACTGACAGCTATCTCGTATGCCGTCTTCTGCTTGAAAAAAAAAAAAAAAAAAATATAATAATACAAAAATACATGATATAAATACATAACCCAAAGAAAGAACAATACTACTACAAGGATCATACTCACACATGAAATCATTGCACAAATATAAAAAACGATGTACATCATGAACATCATA
+
CCCDDFFFFFFFGGGGGGGGGGHHHHHHGGGGGHHHHHHHHHHHGGGGHHHHHGHGHHHGHHHHHHHHHHHHHHHHHHHHHFFHHHGGHHHHGGGHGHHHHHHHHHHFHGGGGC@>/<</---<D00000=0000<0...:00:000000<<00000<C00....//./0/.///0<000<<000<0..0/.00<000<00.000000000000000/.00000000-.-....:000000:00<0<00:0
@M03495:530:000000000-LYBTV:1:2114:20756:20562 1:N:0:TGACAGCT+CCTACGGG
GTCAGCATGTGAGCTTTGGAGTGAAATCTCTTGTCTTAAGGAATAAAGGAAAAAGATTCCGTCGGAGGCTCGGTGCTCTACAGGTTCAACCTTTGTACTCTATTATTGCCTCACATTCCATCTCTTGTGAATATATATTTGATTGGCTTTTCTGCAGGTTGTTTGCCAGGACTTTCCAAGACCTCCACTAGAAAACACAATAAACTTTTTGGAAGCTGGACAACTATCTTCATTTTTCAGAAACAGTGAAC
+
BABBBFFFFFFFGGGGGGGGGGFHHHFBGFHHHHFHHFBFEHGFHHHHGHHHHGEGHHGHFGFCGFGGDAGEGEGGHHFFHHHEFFHHHHHHHHFDHHHHHHHHFHHHHHHFHHHFHFHHGHHHHFHD?GH4BGGHHHHHHHHBGFHHHHHHHHFHHHHGHGHHHEHHHEEHHHGFHHHHHGHHHHHHHHHGF>FGGHHGHDGFHFHHHHGGHHHGGHFHHHHHHHHGHGGGGGGGGGGGBFGGGGFFFF0
@M03495:530:000000000-LYBTV:1:2114:27127:20574 1:N:0:TGACAGCT+CCTACGGG
GTCAGCATGTGAGCTTTGGAGTGAAATCTCTTGTCTTAAGGAATAAAGGAAAAAGATTCCGTCGGAGGCTCGGTGCTCTACAGGTTCAACCTTTGTACTCTATTATTGCCTCACATTCCATCTCTTGTGAAAATATATTTGATTGGCTTTTCTGCAGGTTGTTTGCCAGGACTTTCCAAGACCTCCACTAGAAAACACAATAAACTTTTTGGAAGCTGGACAACTATCTTCATTTTTCAGAAACAGTGAAC
+
CCCCCFFFFFFFGGGGGGGGGGHHHHHFGHHHHHHHHHHHHHHHHHHHHHHHHAEGHHHHHHHGGGGGGGGGGEGGHHHHHHHHHHHHHHHHHHHHHGHHHHHHHHHHHHHHHHHHHHHHHHGHHHHHHHHBFGHHHHHHHHHHHEHHHHHHHHHHGHGHGFHHHHHHHHHHHHHHHHGGHHHHHHHHHHGFH>FGGHHCG<0GHHHHHGGFHHHHHHHGHHHHHFHGHHGGGGGGGGGGGGGGFGGGGF0
@M03495:530:000000000-LYBTV:1:2114:13402:20612 1:N:0:TGACAGCT+CCTACGGG
GTCAGCATGTGAGCTTTGGAGTGAAATCTCTTGTCTTAAGGAATAAAGGAAAAAGATTCCGTCGGAGGCTCGGTGCTCTACAGGTTCAACCTTTGTACTCTATTATTGCCTCACATTCCATCTCTTGTGAAAATATATTTGATTGGCTTTTCTGCAGGTTGTTTGCCAGGACTTTCCAAGACCTCCACTAGAAAACACAATAAACTTTTTGGAAGCTGGACAACTATCTTCATTTTTCAGAAACAGTGAAC
+
CCCCCFFFFFFFGGGGGGGGGGHHHHHHHHHHHHHHHHHHHHHHHHHHHHHHHGFGHHIIHHHGGGGGGHHGGGGGHHHHHHHHHHHHHHHHHHHHHHGHHHHHHHHHHHHHHHHHHHHHHHHHHHHHHHH4DFFHHHHHHHHHHHHHHHHHHHHHHHHHHGHHHGGGFGHHHHHHHHHHHHHHHHHHHHFGGFCFHFHGHDGHHHHHHHGGFHGGHHGHHGHHHGHHHGGGGGFGGGGGGBFGGGBBFG0
@M03495:530:000000000-LYBTV:1:2114:13487:20615 1:N:0:TGACAGCT+CCTACGGG
GTCAGCATGTGAGCTTTGGATGGTTCTGGTTTATCAACGGCAAAATATAGATCGGAAGAGCACACGTCTGAACTCCAGTCACTGACAGCTATCTCGTATGCCGTCTTCTGCTTGAAAAAAAAAAAAAAAAATAAGATACTGATGTAAATACAGACACTAAATTCCCACATTGATGTATTATGAAATTAATGCAAAGAGAGCAAGTAGAGAGGTCATGTAGTACTACAAGATACTATCGCTACTGTGCGAGA
+
CCDDDFFFFFFFGGGGGGGGGGGHHHHHHHHHHHHHHHGGGGGHHHHHHHHHHHFGGGHHHHHHHGHHHGHHHHHHHHHHHHHHHHHHHHHHHHHHGGHHHHGGGHGHHGHHHHHHHHHGGDD@////--->000000000=0==00000<000./:0/00000000..00000000:0:;000000000000:0////..0//000000..:/000000000:00000/;00000:...:-00000..--
@M03495:530:000000000-LYBTV:1:2114:27581:20626 1:N:0:TGACAGCT+CCTACGGG
GTCAGCATGTGAGCTTTGGAGTGAAATCTCTTGTCTTAAGGAATAAAGGAAAAAGATTCCGTCGGAGGCTCGGTGCTCTACAGGTTCAACCTTTGTACTCTATTATTGCCTCACATTCCATCTCTTGTGAAAATATATTTGATTGGCTTTTCTGCAGGTTGTTTGCCAGGACTTTCCAAGACCTCCACTAGAAAACACAATAAACTTTTTGGAAGCTGGACAACTATCTTCATTTTTCAGAAACAGTGAAC
+
CCDDDFFFFFFFGGGGGGGGGGHHHHHHHHHHHHHHHHHHHHHHHHHHHHHHHCEFHIHHHHHGGGGGGHHGGEFGHHHHHHHHHHHHHHHHHHHHHHHHHHGHHHHHHHHHHHHHHHHHHHHHHHHHHHHHHHHHHHHHHHHHHHHHHHHHHHFHHHHHHGHHHHHHHHHHHHGHHHGHHHGHHHHHHHHHGGFHHFHGHGFFHFHHHHGGHHHHHHHHHGHHHHHHHHGGGGGGHGGEFBBFFGFGGG:
@M03495:530:000000000-LYBTV:1:2114:15456:20633 1:N:0:TGACAGCT+CCTACGGG
GTCAGCATGTGAGCTTTGGTCCAGCCTGAGTCCTGGTTTATCAACGGCAAAATATAGATCGGAAGAGCACACGTCTGAACTCCAGTCACTGACAGCTATCTCGTATGCCGTCTTCTGCTTGAAAAAAAAAATAAAGACAACTCTTATGCCAGCTTCTGCTTTACAAAAAAAAACATCTCAATCACGAATACAACAGAATACATACCGTCGCTGATGCTTGCAGACAAACAGGACGTCAACTGCACACATAG
+
BBBBCFFFFFFFGGGGGGGGGGHHHGHFHHHHHHHHHHHHHHHHHGGGGGHHGBFHHHHFHGGGGHHHHFHHGFGHGHHHHHGHHHHHHHHHHHHHHHGBFGGFEHHHHGGGFGGGHHHHGCFDGHGGGCBA22@21<F0/1<111111?11<<1=11>11111>11<.--;-:.0<000000:/..;:.900/.///000000;/;:.--...//////.::/.//:../.9.-....///////..///
@M03495:530:000000000-LYBTV:1:2114:22236:20645 1:N:0:TGACAGCT+CCTACGGG
GTCAGCATGTGAGCTTTGGAATTAGTAAATTCGTTGACGACAGAAGGAGCAAGATAACGACCACAGGGAGGGTGGTTTATCAACGGCAAAATATAGATCGGAAGAGCACACGTCTGAACTCCAGTCACTGACAGCTATCTCGTATGCCGTCTTCTGCTTGAAAAAAAAAAAAAAACTCAAAAAACAATAGTGACGACGCCATAGGATCGAACACATATAGAGCAATTCTGGGTTACCTAGATATGCAGAAA
+
CDDDCFFFFFFFGGGGGGGGGGHHHHHHHHHHGHHHHHGGGGGHHHHHHHHHHBGHHHGGGGGHHHHGGGGGEGGGGHHHHHHHGGGGGHHHHHHHHHHHGGGGHHHHHHHGHHHGHHHHHHHHHHHHHHH@@GHHHHFHHHGGGGHHGGGHGHHHHHHHFHHHHGGGGE--<--.000:00.-...0000000.9---<.<00000<../.-/.000000000:00<000/<..00:0:0000:0<<0/0
@M03495:530:000000000-LYBTV:1:2114:27874:20673 1:N:0:TGACAGCT+CCTACGGG
GTCAGCATGTGAGCTTTGGAATTAGCTGGTTTATCAACGGCAAAATATAGATCGGAAGAGCACACGTCTGAACTCCAGTCACTGACAGCTATCTCGTATGCCGTCTTCTGCTTGAAAAAAAAAAAAAAGGATAATCCTAGGAATAAAGCAGTAATATCAATATTGATGACAAAACGAAGTAAGTTACAGTGATATTGGAAGACAAAGGATTTCATAGCCGTCTTAGTGTCTATCACGTAACAACATATTGT
+
CCCCCFFFFFFFGGGGGGGGGGHHHHHHHHHHHHHHHHGGGGGHHHHHHHHHHGEEGGHHHFHHHGHHHGHHHHHHHHHHHGHHHHHHHHHGHHHHGGHHHHGEFHGHHHHHHHFGHHHEGBC/><<///0111111<110111111110/=<111111=1=111111:001/..-....111<111101:111111001/.///////01011:1100..-..1111:111<111../..10../11111
@M03495:530:000000000-LYBTV:1:2114:15658:20681 1:N:0:TGACAGCT+CCTACGGG
GTCAGCATGTGAGCTTTGGAGTGAAATCTCTTGTCTTAAGGAATAAAGGAAAAAGATTCCGTCGGAGGCTCGGTGCTCTACAGGTTCAACCTTTGTACTCTATTATTGCCTCACATTCCATCTCTTGTGAAAATATATTTGATTGGCTTTTCTGCAGGTTGTTTGCCAGGACTTTCCAAGACCTCCACTAGAAAACACAATAAACTTTTTGGAAGCTGGACAACTATCTTCATTTTTCAGAAACAGTGAAC
+
AAAAAFFFFFFFGGGGGGGGGGHHHHGHHHHHHFHHHHHHHFHHHHHHHHHHHGGGHHHHHHHGGGGGGHHGGGGGHHHHHHHHHHHHHHHHHHHHHHHHHHHHHHHHHHHHHHHHHHHHHHHHHHHHHHHBGHHHHHHHHHHFFGHHGHHHGHHHHHHHHGHHHHHHGEHHHHGHHHHHHGHHHHHHHGHHHFGHHHHGHDHHHGHHHHGFGHGHHHHHFFGHHHHHHHGGGGGGGGGGGFFGFGFFGG0
@M03495:530:000000000-LYBTV:1:2114:5059:20686 1:N:0:TGACAGCT+CCTACGGG
GTCAGCATGTGAGCTTTGGAGGGCGAGGGTGGTTTATCAACGGCAAAATATAGATCGGAAGAGCACACGTCTGAACTCCAGACACTGACAGCTAACTCGTATGCCGTCTTCTGCTTGAAAAAAAAAAAACAGGACGTCTAGTTTTAAGGAGATGAGAATGGAATTCCTAGGGTAGAGCTGCAACGCGGAGAGATGAGGAAGAACACAAGTGGCGAAGGCGACATACTGTACGTAGAGTGACTCTGCGTCCT
+
BAAAAFFFBDFFFGGGGGGGBEC?EGEECBFEFFFHHFFGHGGGCGFFGHHHHBDGHFGGFHHHHFHHE11FFFFGHEGG33?FGHHB3?GGHH43BFEFEBG4FFE/0?3FHFFGHGFFDC/C</<-@..<GC.-<./.000000:;:0.;/0<G00;;/000;900;0/.=FA0000//:B09--9--;.:9/////..././....;9/.@>@-.9----.//99/9/../;./9/////9//-.--.
@M03495:530:000000000-LYBTV:1:2114:7697:20686 1:N:0:TGACAGCT+CCTACGGG
GTCAGCATGTGAGCTTTGGAGTGAAATCTCTTGTCTTAAGGAATAAAGGAAAAAGATTCCGTCGGAGGCTCGGTGCTCTACAGGTTCAACCTTTGTACTCTATTATTGCCTCACATTCCATCTCTTGTGAAAATATATTTGATTTGCTTTTCTGCAGGTTGTTTGCCAGGACTTTCCAAGACCTCCACTAGAAAACACAATAAACTTTTTGGAAGCTGGACAACTATCTTCATTTTTCAGAAACAGTGAAC
+
CBCCCFFFFFFFGGGGGGGGGGHHHHGHHHHHHGHHHHHHHGHHHHGHHHHHHHEGHIIHHIHGGGGGGHHGGGGGHHHHHGHHHHHGHHHHHHHHHHHHHHGHHHHHHHHHHHHHHHHHHHHHHHHGHGH4FGHHHHHHHHHH3FFHHHHHHHHHHHHHHGHHHHHHGHEHHHHHHHHHHHHHHHHHHHHHH=GHHHHGGDGHHHHHHHGGGHHHHHHHHHHHHHHHHHHHGGGGGGGGGGFFGGGGGG0
@M03495:530:000000000-LYBTV:1:2114:21826:20687 1:N:0:TGACAGCT+CCTACGGG
GTCAGCATGTGAGCTTTGGAATTAGTAAATTCGTTGACGACAGAAGGAGCAAGATAACGACCACAGGGAGGGTGGTTTATCAACGGCAAAATATAGATCGGAAGAGCACACGTCTGAACTCCAGTCACTGACAGCTATCTCGTAGGCCGTCTTCTGCTTGAAAAAAAAAATCGAGACTCAACTAATAGTACAGATCGGAGTGGCACATACTACGCAGCATCCGTGAATGAGCGTTTCACCATCTCCAGAGA
+
A>A3ACDDFFDDFFGGGGGFGFHHGGFAAGGHGBFGGHGFEGEGHHHHHGHHF2BDGFFFGG?FHHHGGFEG?FEEFHHFHBGHFGCEGHHHFHFFDGFHAGFGFHHFGHEGHHHGHHHHFFGGFHHHHGD1<@GFG2?DBGF/<?FHC--<FHFEDFGHH0DDF?CC:D./....99009/;:0;00;0;;000/:..-9.9A;B.9/9;9/.-.-9.99/..;..////;-..-//////;/;B/B9..
@M03495:530:000000000-LYBTV:1:2114:20553:20690 1:N:0:TGACAGCT+CCTACGGG
GTCAGCATGTGAGCTTTGGAGTGAAATCTCTTGTCTTAAGGAATAAAGGAAAAAGATTCCGTCGGAGGCTCGGTGCTCTACAGGTTCAACCTTTGTACTCTATTATTGCCTCACATTCCATCTCTTGTGAAAATATATTTGATTGGCTTTTCTGCAGGTTGTTTGCCAGGACTTTCCAAGACCTCCACTAGAAAACACAATAAACTTTTTGGAAGCTGGACAACTATCTTCATTTTTCAGAAACAGTGAAC
+
CCCCCFFFFFFFGGGGGGGGGGHHHGHHHHHHHHHHHHHHHHHHHHHHHHHHHFEGHIHHHIHGGGGGGHHGGGGGHHHHHHHHHHHHHHHHHHHHHHHHHHHHHHHHHHHHHHHHHHHHHHHHHHHHHHHDGGHHHHHHHHHHHHHHHHHHHHHHHHHHHGHHHHHHHHHHHHHHHHHGHHHHHHHHHHGHH>GGHHHGGGGHHHHHHHGGHHHHHHHHHHHGGHHHHHGGGGGGGGGGGGGGGGFFGG0
@M03495:530:000000000-LYBTV:1:2114:20223:20721 1:N:0:TGACAGCT+CCTACGGG
GTCAGCATGTGAGCTTTGGTCCAGCCTGAGTCCCTGGTTTATCAACGGCAAAATATAGATCGGAAGAGCACACGTCTGAACTCCAGTCACTGACAGCTATCTCGTATGCCGTCTTCTGCTTGAAAAAAAAAAAAAAAAAGAACTTCAATGAAGCCGCAGCAGGGGAATATGGGTCATAGTCGTAATAGGCAAAGACGAGGTTGAGACTAGCTAACGTGTATCTACATGCGAGCGCTAAAGGACAGTCCTGT
+
DCCDDFFFFFFFGGGGGGGGGGHHHGHHHHHHHHHHHHHHHHHHHHGGGGGHHGFHHHHHHHGGGGHHHHHHHGHHHGHHHHHHHHHHHHHHHHHHHHHHCHHHGGHHHHGGGHGHHHHHHHHHHHHGGGG//>/----..</=0:000000:0.---<-...--../00:0.//.00<<<.....00000..//<.--9.///0.0<00/<00/././/000000:00..<---9-.:00/./.00<<00
@M03495:530:000000000-LYBTV:1:2114:20276:20746 1:N:0:TGACAGCT+CCTACGGG
GTCAGCATGTGAGCTTTGGAGTGAAATCTCTTGTCTTAAGGAATAAAGGAAAAAGATTCCGTCGGAGGCTCGGTGCTCTACAGGTTCAACCTTTGTACTCTATTATTGCCTCACATTCCATCTCTTGTGAAAATATATTTGATTGGCTTTTCTGCAGGTTGTTTGCCAGGACTTTCCAAGACCTCCACTAGAAAACACAATAAACTTTTTGGAAGCTGGACAACTATCTTCATTTTTCAGAAACAGTGAAC
+
CCCCDFFFFFFFGGGGGGGGGGHHHHHHHHHHHHHHHHHHHHHHHHHHHHHHHGFGHHHHHIHGGGGGGHHGGGGGHHHHHHHHHHHHHHHHHHHHHHHHHHHHHHHHHHHHHHHHHHHHHHHHHHHHHHHHHHHHHHHHHHHHHHHHHHHHHHHHHHHHHGHHHGHHGGHHHHHHHHGHHHHHHHHHHHGHHFGHHHHGHHHHHHGHHHGGFHHHHHGHHHHGHHHHHHGGGGGGGGGGGGGGGGFGFGF
@M03495:530:000000000-LYBTV:1:2114:4781:20760 1:N:0:TGACAGCT+CCTACGGG
GTCAGCATGTGAGCTTTGGAGTGAAATCTCTTGTCTTAAGGAATAAAGGAAAAAGATTCCGTCGGAGGCTCGGTGCTCTACAGGTTCAACCTTTGTACTCTATTATTGCCTCACATTCCATCTCTTGTGAAAATATATTTGATTGGCTTTTCTGCAGGTTGTTTGCCAGGACTTTCCAAGACCTCCACTAGAAAACACAATAAACTTTTTGGAAGCTGGACAACTATCTTCATTTTTCAGAAACAGTGAAC
+
BABBBFFBFFFFGGGGGGGGGGHHHHHHHHHHHFHHHGHHHHHHHHGHHFHHH2EFHHHHHHHG?AAGGFHGGEGGHHGGHFHHFHHHHHHHHGHHHHHHHHHHHHHFBGHHHHHHHHHHHGGHGHHHHHH4FFGGHHHHHHFGGGCGFHHGHHHHHGHHHGHFHGHGHHGHFHHGHHHBHBB1CGHHFGEFG1<FFHHGHGHGHGGHGHG?CHFGHHHHHHHEHHHFHHGGGGGGGGGGBFBFGGFGBB0
@M03495:530:000000000-LYBTV:1:2114:16157:20763 1:N:0:TGACAGCT+CCTACGGG
GTCAGCATGTGAGCTTTGGAGTGAAATCTCTTGTCTTAAGGAATAAAGGAAAAAGATTCCGTCGGAGGCTCGGTGCTCTACAGGTTCAACCTTTGTACTCTATTATTGCCTCACATTCCATCTCTTGTGAAAATATATTTGATTGGCTTTTCTGCAGGTTGTTTGCCAGGACTTTCCAAGACCTCCACTAGAAAACACAATAAACTTTTTGGAAGCTGGACAACTATCTTCATTTTTCAGAAACAGTGAAC
+
CBCCDFFFFFFFGGGGGGGGGGHHHHHHHHHHHHHHHHHHHHHHHHHHHHHHHFEGHIIHHHHGGGGGGHHGGFGGHHHHHHHHHHHHHHHHHHHHHHHHHHHHHHHHHHHHHHHHHHHHHHHHHHHHHHH4EGHHHHHHHEHHHHHHHHHHHHHHHHHHHGHHHHHHHHGHHHHHHHHHGHHHHHHHHHGFHHHHHHHGHDHHHHHHHHGGHHHHHHHHHHHHHHHHHHHHHHGGGGGGGFGGGGFGGG0
@M03495:530:000000000-LYBTV:1:2114:7469:20767 1:N:0:TGACAGCT+CCTACGGG
GTCAGCATGTGAGCTTTGGAATTAGTAAATTCGTTGACGACAGAAGGAGCAAGATAACGACCACAGGGAGGGTGGTTTATCAACGGCAAAATATAGATCGGAAGAGCACACGTCTGAACTCCAGTCACTGACAGCTATCTCGTATGCCGTCTTCTGCTTGAAAAAAAAAAAAAATAACAAAAAAATAACCGTGTACGACGACGAGTCACATAGGTCAGTGAGAGGTATCTTACTGCCACGCAGACGACGTC
+
BABBCFFFFFFFGGGGGGGGGGHHHHHHHHHHGFGHHHGGGGGHHHHHHHHHH2FGHHGFGGGHHHHGFGGGBFGFGHHHHGHHGGGGGEHHHHHHHHHHGEGGHHHHHHHGGHHGHHHHHHHHHHHHHHH2@GHHHF0GGHF/FGHHGEEHGHFHFFHHGGFHHGGCGCB---.00090...--.0000-:..:0...----;-./000000000:/0:0000.09000000000/0:-.---.-----.
@M03495:530:000000000-LYBTV:1:2114:16799:20769 1:N:0:TGACAGCT+CCTACGGG
GTCAGCATGTGAGCTTTGGAGTGAAATCTCTTGTCTTAAGGAATAAAGGAAAAAGATTCCGTCGGAGGCTCGGTGCTCTACAGGTTCAACCTTTGTACTCTATTATTGCCTCACATTCCATCTCTTGTGAAAATATATTTGATTGGCTTTTCTGCAGGTTGTTTGCCAGGATTTCCAAGACCTCCACTAGAAAACACAATAAACTTTTTGGAAGCTGGACAACTATCTTCATTTTTCAGAAACAGTGAACA
+
CCCCCFFFFFFFGGGGGGGGGGHHHHHHHHHHHGHHHHHHHHHHHHHHHHHHHGGGHIHIHHHGGGGGGHHGGGGGHHHHHHHHHHHHHHHHGHHHHHHHHHHHHHHHHHHHHHHHHHHHHHHHHHHHHHH4GGHHHHHHHHHHHFHHHHHHHHGHHHHHHGHHHHHHHHHHHHHHHHHFHHHHHHHHGH1GGHHEHHEHHHFGHHHHHGGFHFGHHGHHHHHHFHHGHHHGGFGGGGGFGGGGGFFGGGG
@M03495:530:000000000-LYBTV:1:2114:20263:20786 1:N:0:TGACAGCT+CCTACGGG
GTCAGCATGTGAGCTTTGGAATTAGTAAATTCGTTGACGACAGAAGGAGCAAGATAACGACCACAGGGAGGGTGGTTTATCACGGCAAAATATAGATCGGAAGAGCACACGTCTGAACTCCAGTCACTGACAGCTATCTCGTATGCCGTCTTCTGCTTGAAAAAAAAAAAAAAAAAAAGAGCATACTAGCATAGTCTACACCAACAATGAAGAAGACAGCAGACGCATAGCACAGTATGAGTCATGCTGCT
+
CCCCDFFFFFFFGGGGGGGGGGHHHHHHHHHHGHHHHHGGGGGHHHHHHHHHHBFHHHGGGGGHHHHGGGGGFFGFGHHHHHHGGGGGHHHHHHHHHHHGGGGHHHHHHHGHHHGHHHHHHHHHHHHHHHH@@GGHHFHHHGG?0?FFGGHFFHHHHHHHHHHHGGGGG--9-;----..//:000000/:0000000:0//;....000000//0///./:/.9--:.0:0;//0:0::000000000:0
@M03495:530:000000000-LYBTV:1:2114:5391:20799 1:N:0:TGACAGCT+CCTACGGG
GTCAGCATGTGAGCTTTGGACCAGCCTGAGTCCCTGGTTTATCAACGGCAAAATATAGATCGGAAGAGCACACGTCTGAACTCCAGTCACTGACAGCTATCTCGTATGCCGTCTTCTGCTTGAAAAAAAAAAAAGAAAATACTTTAGTCAAGCGACGGTTCATATCGAATGTGATCAACAACAACACACAAGAAGCAATGCACTAGAAAATGAGTCATCGATAAGCGTCGATGTCCTAGCTGTGATTAACT
+
CCCCCFFFFFFFGGGGGGGGGGHHHGHHHHHHHHHHHHHHHHHHHHGGGGGHHFGHHHHGHHGGGGHHHHHHHGHHHGHHHHHHHHGHHHHHHHHHHHHHGHHHGGHHHHGGGHGHHHHHHHHHHHHGGGG>A//?0<011111>11111111<.<--...0;000../0/0000:00/0:......9..../////:00/0000////////////////.../:-:.--././////////////////
@M03495:530:000000000-LYBTV:1:2114:6945:20803 1:N:0:TGACAGCT+CCTACGGG
GTCAGCATGTGAGCTTTGGAATTAGTAAATTCGTTGACGACAGAAGGAGCAAGATAACGACCACAGGGAGGGTGGTTTATCAACGGCAAAATATAGATCGGAAGAGCACACGTCTGAACTCCAGTCACTGATAGCTATCTCGTGTGCCGTCTTCTGCTTGAAAAAAAAAAAAAAACATACCCTGCTTGACACAACCTGCCAGAGCCAAATGACTACTCACCTCGGTCGTCTTATCGTACCCGATCGTCTCC
+
A>AABFFFFFFFGGGGGGGGGGHHHHHFHHHHGFGHHHGGGGGHGHFHCHHHGGGHEHGGGGGHHHHG1EEG?FEFGHHHHFHHGCEGGHHHHHHGHHGGEGGGHHHHFHHGHAGGHHHHHGHGHBGHFHG2FDFHHGCHHHE/??GFFEGGGHHHHHHGGHHFH?FDC-;---;..000//0.;//9./99.;.9/...//99B./9.///////9///./.....--...///..99.9.----9..9/
@M03495:530:000000000-LYBTV:1:2114:23981:20822 1:N:0:TGACAGCT+CCTACGGG
GTCAGCATGTGAGCTTTGGAGTGAAATCTCTTGTCTTAAGGAATAAAGGAAAAAGATTCCGTCGGAGGCTCGGTGCTCTACAGGTTCAACCTTTGTACTCTATTATTGCCTCACATTCCATCTCTTGTGAAAATATATTTGATTGGCTTTTCTGCAGGTTGTTTGCCAGGACTTTCCAAGACCTCCACTAGAAAACACAATAAACTTTTTGGAAGCTGGACAACTATCTTCATTTTTCAGAAACAGTGAAC
+
ABBBAFFFFFFFGGGGGGGGGGGHHHHHHHHHHHHHHHHHHFHHHHHHHHHHHAEFHHHHHHHGGGGGGEHGGGGGHHHHHGFHHGHHHHHHHGHGGHHHHHHHFHHGFFHGHHHHHHHFHHHHHHHHHGHEGGGHHHHHHGHH?GFHHHHHHHHHHHHHHGHHHHHHHHHHHHHHHHHFHHHHHHHHHHHFG>FGHHHGHGHHHHHHHHGGECGHHHHEHHHGHHHHHHFGGFGGGGFGGBFFFGFFGGB
@M03495:530:000000000-LYBTV:1:2114:19329:20834 1:N:0:TGACAGCT+CCTACGGG
GTCAGCATGTGAGCTTTGGAATTAGTAAATTCGTTGACGACAGAAGGAGCAAGATAACGACCACAGGGAGGGTGGTTTATCAACGGCAAAATATAGATCGGAAGAGCACACGTCTGAACTCCAGTCACTGACAGCTATCTCGTATGCCGTCTTCTGCTTGAAAAAAAAAAAAACAGAAATAGCTCAATACACTATACATATCTACAAACGAGTCTCTAGACGTAATAATATGTCACATACATACACATATA
+
CCCDDFFFFFFFGGGGGGGGGGHHHHHHHHHHGHHHHHGGGGGHHHHHHHHHH2GHHHAFGGGHHHHGGGGGFFGEGHHHHHHHGGGGGHHHHHHHHHHHGGGFHHHGGGFGGGGFHHHHHHBFG2DGFB22@@FFGGCGGGF/1FGD@EFHFHHBDGHHHGHHHGECGFA--../:0011<111<01<:00:/1111111:1<11:0...../1111:1<.9...111111:11:110::<100000011
@M03495:530:000000000-LYBTV:1:2114:20015:20842 1:N:0:TGACAGCT+CCTACGGG
GTCAGCATGTGAGCTTTGGTCCAGCCTGAGTCCTGGTTTATCAACGGCAAAATATAGATCGGAAGAGCACACGTCTGAACTCCAGTCACTGACAGCTATCTCGTATGCCGTCTTCTGCTTGAAAAAAAAAATAAAAAAAAACTATTGCAAGATATGCAAGATAAGTAAGAAAGATAGAATGTATGAGATCGAGTATACGTTAACTTGACGACTCTGTAGAAATATTACTAATTCGTAGAGGAAGATACTCA
+
CBCCCFFFFFFFGGGGGGGGGGHHHGHHHHHHHHHHHHHHHHHHHGGGGGHHHBFHHHHHHGGGGHHHHHHHGHHHGHHHHHHHHHHHHHHHHHHHHHHHHHHGGHHHHGGGHGHHHHHHHHHHHHGGGGD0@2@21//--<11110000</0000000</000000000;/0/000<0;0;00;00;00...0.000.0//.00;000..-.:00:00000000000:00000.//..0/./.;00000:
@M03495:530:000000000-LYBTV:1:2114:6508:20853 1:N:0:TGACAGCT+CCTACGGG
GTCAGCATGTGAGCTTTGGTCCAGCCTGAGTCCTCTGGTTTATCAACGGCAAAATATAGATCGGAAGAGCACACGTCTGAACTCCAGTCACTGACAGCTATCTCGTATGCCGTCTTCTGCTTGAAAAAAAATAAGGAAATACCTGAAGATCAGGAGGAGGCGCGGATGAAGAAAGGCATATTCTAAATAACAAATTCCTGAACTCCCATCACTCGAGCATGACTAGCTCTGCCTCTAACTGACAGGAAATA
+
AAABAFFFFFFBGGFGGGGGGGHHHGHFHHHHHHHHHF5FGCHHHHGGGGGGH2BEHDGHHHHGGGGHHGHGHHGHHGGHHBFHHHHHHHHHHHHHHHBFH3GGHGGF3GHGEGAFHHGHHHHEBBGHGDG02@2222<2@22@@221?1?<11?//?/.<>-<---:/000///:..00::00000000000.00000000;009;/0/9009.;..-//////9/////////////9/////..9///
@M03495:530:000000000-LYBTV:1:2114:6170:20854 1:N:0:TGACAGCT+CCTACGGG
GTCAGCATGTGAGCTTTGGAATTAGTAAATTCGTTGACGACAGAAGGAGCAAGATAACGACCACAGGGAGGGTGGTTTATCAACGGCAAAATATAGATCGGAAGAGCACACGTCTGAACTCCAGTCACTGACAGCTATCTCGTATGCCGTCTTCTGCTTGAAAAAAAAAAAAAGAAGAAGCGAGACAAGCAACGAGAGAGGGTGAGGGTTGTAAAGTAGGTGACGTGTGTGTAGGTGTAGCGGACCAGTCA
+
CCCCCFFFFFFFGGGGGGGGGGHGHHHFHGHHGHGHHHGGGGGHHHHHHHHHHBFHHHGGGGGHHHHGEGFGBFGFGHHHHGFHFGGGGHHHHHHGHHHHGEFGHHHHGHHGHHHGHHHHHHHHHHHHHHG@@GEHFGFFHHFD=?GHGAEGGHHHGHHHHHHHFGGCC-9--.../0/:;-.9-.//..//.:...-...;..9.....-:000000000000...;....;00000000-----..;00
@M03495:530:000000000-LYBTV:1:2114:7241:20869 1:N:0:TGACAGCT+CCTACGGG
GTCAGCATGTGAGCTTTGGAGGGCAAGAAGTGGTTGTGACTGGTTTATCAACGGCAAAATATAGATCGGAAGAGCACACGTCTGAACTCCAGTCACTGACAGCTATCTCGTATGCCGTCTTCTGCTTGAAAAAAAAAAAATAGTTCAAGCCGTTTTATTATATAGAGTACTCTCTTTGCGAAATCAATCAAATGAGTGTATTACAAGACCACACTCCTTTTGCATGATCCAACGATACTACGGCCACCACA
+
BAABBFFFFFFFGGGGGGGGGGGGGGGAEGGHHHGGEGHHHHHHHHHHHHHHG0EFGHHHHHHHHHHGGGGGHHHHHHHGHGHGGHHHHHHHHHHHGHHHHGHHHF3BGFFGFHHFGGGGGHHHHHGHHGHDGG?D</><011111>111.-../<000000=00000;000;000:00--:9.90000009000;00900;0;;00/9//..;//;////////////////.9.9-://..--9...9.
@M03495:530:000000000-LYBTV:1:2114:19398:20883 1:N:0:TGACAGCT+CCTACGGG
GTCAGCATGTGAGCTTTGGAGTGAAATCTCTTGTCTTAAGGAATAAAGGAAAAAGATTCCGTCGGAGGCTCGGTGCTCTACAGGTTCAACCTTTGTACTCTATTATTGCCTCACATTCCATCTCTTGTGAAAATATATTTGATTGGCTTTTCTGCAGGTTGTTTGCCAGGACTAAGCCCACCAAAGCAAAAAGCCCACTGGCTTTCCAAGACCTCCACTAGAAAACACAATAAACTTTTTGGAAGCTGGAC
+
BBCCCFFFFFFFGGGGGGGGGGHHHHHHHHHHHHHHHHHHHHHHHHHHHHHHH2EFHIDFHIHGGGGGGHHGGFGGHHHHHHHHHHHHHHHHHHHHHHHHHHHHHHHHHHHHHHHHHHHHHHHHHHHHHHH4FGHHHHHHHHHF3BFHHHHHHHHHHHHHHGHHHGHHHGHHHGFHHHHHGGHHHHHHHHHHGHHHHGGHHHHHHHHHEGHHHHHHHHHHHFHFGGGGGFGEFGGGGGGGGAFFGGGGGGF
@M03495:530:000000000-LYBTV:1:2114:17723:20898 1:N:0:TGACAGCT+CCTACGGG
GTCAGCATGTGAGCTTTGGTTTATCAACGGCAAAATATAGATCGGAAGAGCACACGTCTGAACTCCAGTCACTGACAGCTATCTCGTATGCCGTCTTCTGCTTGAAAAAAAAAAACTAGGAGCAATCCACTTACACATAAATCGTAACGGCACCCTGACACGATAAACAAAGTATGACTACGAGCGATTAGCTGTATATGCATAGCATAACAATACTAAGCTCGCGCTCCAGGCCGATCGCACCGGGCCGT
+
BABBBFFFFFFFGGGGGGGGGGHHHHHHGGGGGHHHHHHHHHHHGGGGHHHHHFGEGHHGHHHFHHHGHBGHHGHHHHGHH5BFHFGFFHHGGFGHGHHHHHHHHFHHHGGGG<</2222@2//222<2111?<11111<111?>00..----...///00.-:;.000..;00;00000/.9.---...0/9000909000000/90909:;////////;/.---9../:/.;9----..-----;---
@M03495:530:000000000-LYBTV:1:2114:7223:20950 1:N:0:TGACAGCT+CCTACGGT
GTCAGCATGTGAGCTTTGGAATTAGCTGGTTTATCAACGGCAAAATATAGATCGGAAGAGCACACGTCTGAACTCCAGTCACTGACAGCTATCTCGTATGCCGTCTTCTGCTTGAAAAAAAAAAAAAAAAAGAAAGACCACTGTTATCTGAAAGAGCAGATATAACAAGGCAAGTACGATTGCAGTCTCCAGGGGTAAGTGGTGGAAAAAATTTAAGCTGTCTAAACAAAGACGGGGATGAGGCAGTGACA
+
CBCCCFFFFFFFGGGGGGGGGGHHHHGHHHHHHHHHHHGGGGGHHHHHHHHHH2EEGGHHHHHHHGHHHFHHHHHHHHHHHGGHHHHHHHHGGHHHGGHHHHGFGHGHHHHHHGHFHHHGGGD><@@??--..<<<////.000=0;00:0000//;0/:::0000;;/.....0;0:....000000900;/;-../000:0...00/9;.0000;00000000900..//9..---..0;/.../0000
@M03495:530:000000000-LYBTV:1:2114:23065:20954 1:N:0:TGACAGCT+CCTACGGG
GTCAGCATGTGAGCTTTGGAATTAGTAAATTCGTGATATAACGACCACAGGGAGGGTGGTTTATCAACGGCAAAATATAGATCGGAAGAGCACACGTCTGAACTCCAGTCACTGACAGCTATCTCGTATGCGGTCTTCTGCTTGGAAAAAAAAAAGGATCAACACCCACTCTAGCGCGCGAACGCCCCGAAAATCCGGTGGAACCCTGAGCTGAATGTGCCCTCCATCACCTAGACCACCTCTCATGCTCT
+
BBAABFFFF5DBFGDEDEFGGGHFHAF6DFDGGAFCFGHHFHAFEECE2FACAGEAAFAEFFHHHGFFG0>E0EFGFFGHF4FH?EFGFFFFHHFCHHHGGHHFHGBBFFHHHHBGGCF3F2?BGF?ECFH</<<CBGFGFHH1/FFFHFG<@--../0/.0/;....../0000------99-.99----9-/9/.9;-..//9;....//;/;/;////:/...///:.B/////...../////////
@M03495:530:000000000-LYBTV:1:2114:20053:20961 1:N:0:TGACAGCT+CCTACGGG
GTCAGCATGTGAGCTTTGGAATTAGTAAATGCGTTGACGACAGAAGGAGCAAGATAACGACCACAGGGAGGCTGGTTTATCAACGGCAAAATATAGATCGGAAGAGCACACGTCTGAACTCCAGTCACTGAGAGCTATCTCGTATGCCGTCTTCTGCTTGAAAAAAAAAAATAAGAATTGAAAGACGAAGTACTTAGAAGGAACACAGAGAGCAAAGACAGATAACTCGACGATACTTGCTATTGACCATC
+
CCCCCFFFFFFFGGGGGGGGGGHHHHHFHHHHGEGGHHGGGGGGGHHHHHHHH2FGHHGGGGGHHHHGGGGFHHGGHHHHHHHHGGGGGHHHHHHHHHHHGFGGFHGHHHHGHHGGHHGGHHHHHHHHFHH2DFGHHHEHFHG/0?FGGCFHEHHHHHHHHHHHHGGGG@@.;000000:;BF0//.--..0090;C000;.:.//..0//.;0/9//////;00000..---..-090;0000:B0;000
@M03495:530:000000000-LYBTV:1:2114:21751:20964 1:N:0:TGACAGCT+CCTACGGG
GTCAGCATGTGAGCTTTGGTCCAGCCTGAGTCCTGGTTTATCAACGGCAAAATATAGATCGGAAGAGCACACGTCTGAACTCCAGTCACTGACAGCTATCTCGTATGCCGTCTTCTGCTTGAAAAAAAAAATAAACCTCAGTAATACATCACCTGTACCTAACAACAACGACGCACGTCTAGTGCTTCGGACCAACTGCAATCGCTGAAGCTCTAACTGCTTTGTTATTTTACTCCATAGTCGTTACTTCC
+
CCCCCFFFFFFFGGGGGGGGGGHHHGHHHHHHHHHHGHHHHHHHHGGGGGHHHFFHHHHHHGGGGHHHHHHHGHHHGHHHHEHHHHHHHHHHHHHHHHH3FHHFGHHHHGGGHGHHHHHHHFHHHHGG@BC@22@20001??1=@=111111<1011>1111011<...<.------:./.0;;0009-..--...//00:009:9:.00000;00000900000/:0000000000;090:.9...0000
@M03495:530:000000000-LYBTV:1:2114:20282:20973 1:N:0:TGACAGCT+CCTACGGG
GTCAGCATGTGAGCTTTGGTCCAGCCTGAGTCCCTGGTTTATCAACGGCAAAATATAGATCGGAAGAGCACACGTCTGAACTCCAGTCACTGACAGCTATCTCGTATGCCGTCTTCTGCTTGAAAAAAAAAAAAAAAACCAAAAAGCAGAGTCATGACTACATAGTGTAGTAAAGTATGATTGGTCTTCAGTGTTAGTGGCACATACATTTAATGAGACGGCGGTGCATTCATAACACTTGAAGATCGTAG
+
AABCCFFFFFFFGGGGGGGGGGHHHGHGHHHHHHHHHHHHHHHHHHGGGGGHHGGHHHHGGHGGGGHHHHHHHGHHHGHHHHHHHHHHHHHHHHHHHHHFCGGHGGHHHHGFGHGHHFHHHFFHHHHGGGG/<>/<<<<......../:/.0000;0/00//00000000900;000009000.000000000;9;0;0../0/;0:00/;/://////.9------////9/:////////9////:/9.
@M03495:530:000000000-LYBTV:1:2114:16487:20984 1:N:0:TGACAGCT+CCTACGGG
GTCAGCATGTGAGCTTTGGTTTATCAACGGCAAAATATAGATCGGAAGAGCACACGTCTGAACTCCAGTCACTGACAGCTATCTCGTATGCCGTCTTCTGCTTGAAAAAAAAAAAAAAAAAAAAAAGAATTTAATAACACGGACTGGTGAAACAACACATATACAGTCAGAGTAAAAAGAGTAATAACGTATAAAGTAGGAAACGTATATCAAGCACAAACATAAGCGTACAATCACGCATATAGATGAAG
+
CBCCDFFFFFFFGGGGGGGGGGHHHHHHGGGGGHHHHHHHHHHHGGGGHHHHHFGGHHHGHHHHHHHHHHHHHHHHHHHHHGFHHHGGHHHHGGGHGHHHHGHGGHHHHGGGF@B///>/-<<-<<...0000000<000.----..0/0000/.....000:00000<0000000:0..:0000000./.<000000:000/<.<.0:000000/://...<0000-..-.00000.<-..00000000<
@M03495:530:000000000-LYBTV:1:2114:20481:20991 1:N:0:TGACAGCT+CCTACGGG
GTCAGCATGTGAGCTTTGGAGCAAGCAACGACCACAGGGAGGGAGGTTTATCAACGGCAAAATATAGATCGGAAGAGCACACGTCTGAACTCCAGTCACTGACAGCTACCTCGTATGCCGGCTTCTGCTTGTAAAAAAAAAAAAGAATACACCACACAAATTACGTGATATTACCAATTATAAAAACAAAATCAAGAAATAGGATATGCTCACTTTGTACACTATCCAGATCATCACCACATACCATACGT
+
AAAAAFFFFFFFGGGGGGG1AFH100000A0EE00000/B/////A/01B122D0/A///001B2FG22D/////0B>FH0G/0/B/B21B1F11F1F12111>1/1110BF<G/FHH1/////01@11>F0@GHHHGGGCCA-...00:0:;:.C.:..0000.9/./0;000900900000000....;0/00////:/9/;99/99///9/:/;////////;/9///9/9/;/9/:-/9////9--/
@M03495:530:000000000-LYBTV:1:2114:24123:20993 1:N:0:TGACAGCT+CCTACGGG
GTCAGCATGTGAGCTTTGGAGTGAAATCTCTTGTCTTAAGGAATAAAGGAAAAAGATTCCGTCGGAGGCTCGGTGCTCTACAGGTTCAACCTTTGTACTCTATTATTGCCTCACATTCCATCTCTTGTGAAAATATATTTGATTGGCTTTTCTGCAGGTTGTTTGCCAGGACAGGTCGTGATTGCTGGAGCAGGTATGATATAATTCTAGGATTTGACAGATGAATAATTTACATATATATCTAACTTTGA
+
BABCCFFFFFFFGGGGGGGGGGHHHHHFHHHHHHHHHHHHHHHHHHHHHHHHHFFGHIHIHHHGGGGFGFHGGGGGHHHHHGHHGGHHHHHHHGHHHHHHHHHHHHHFHHHHGGHHHHHHHGHHHHHHGHHBGGHHHHHGHHH4FGGHHHHGHGHHHHHHHGHHGHHHGHHHHGGHHGGGHHHHHHHHAHE.CCCGHHHHHGGGGFHGHHHGHHHHHHHHGHHHGHHGGHHHHHHEGGGGGGGGGGGGGG0
@M03495:530:000000000-LYBTV:1:2114:17107:20998 1:N:0:TGACAGCT+CCTACGGG
GTCAGCATGTGAGCTTTGGTCCAGCCTGAGTCCTGGTTTATCAACGGCAAAATATAGATCGGAAGAGCACACGTCTGAACTCCGTCACTGACAGCTATCTCGTATGCCGTCTTCTGCTTGAAAAAAAAAAAAAAATCAGTATTAATTATGACCTAACCTACAACTTAATAATCAAATATATCTCTGACATCCGGGTGCAACGCATTTATCTTTTTCAATAAAGCTAGATCATGTTAACAATATAGTTAAGT
+
AAAAAFFFFFFFFCGGGGGFEGHGHGHFFGFGHHHHGGHGHHHGHGGGGGHHHFGHHHHHGDGEEFFHFHHHGAFG1DGFHHHGGFGGFHHHGHHHHD3FGHGEGFHHCEEHGGHHHHHHHFHHHGGGBG//><-<1000=0=0<0=0=00=/00</.0//:;//00<000C000:0000099000000;0/.--.-.090:--..9//////9/////;////;//9/:B//9/9///////9/:9////
@M03495:530:000000000-LYBTV:1:2114:19791:20998 1:N:0:TGACAGCT+CCTACGGG
GTCAGCATGTGAGCTTTGGAATTAGTAAATTCGTTGACGACAGAAGGAGCAAGATAACGACCACAGGGAGGGTGGTTTATCAACGGCAAAATATAGATCGGAAGAGCACACGTCTGAACTCCAGTCACTGATAGCTATCTCGTATGCCGTCTTCTGCTTGAAAAAAAAAAAACCAAACATCAAAATGAATGAAAATGATAGGAATAACACATCAGACATGCATCAACTACATCAGAATCCGATTTCTTGTT
+
CBCCCFFFFFFFGGGGGGGGGGHHHHHHHHHHGHHHHHGGGGGHHHHHHHHHH2GHHHFGGGGHHHHGGGGGEGGFGHHHHHHHGGGGGHHHHHHHHHHHGGGGHHHHHHHGHHHGHHHHHHHHHHHHHHH2DFHHHHFHHHGDHHHHGGGHGHGHHHHHHGHHHGGGGE-9......99;;000000000000000900:;00000000;909000/00000000/0009000000000.;...0090:0
@M03495:530:000000000-LYBTV:1:2114:12661:21002 1:N:0:TGACAGCT+CCTACGGG
GTCAGCATGTGAGCTTTGGTCCAGCCTGAGTCCCTGGTTTATCAACGGCAAAATATAGATCGGAAGAGCACACGTCTGAACTCCAGTCACTGACAGCTATCTCGTATGCCGTCTTCTGCTTGAAAAAAAAATATATATTTTTTTGTATGTTCTCCACATTCTTTACCAGAACTCTCCCTCCCCTCCACTAGAAAACTCCATACACTTTTTGGCAGCTCGCCACCTATCTGCACTTTTCACAACCATTGACC
+
BABBBFFFFFFFGGGGGGGGGGFHCFGAFFHHFHGGHFGFGHHHHGFGGGGHHHHHHHHEHHEAFGHHHFGHHGHHHGFHHBFFGF4FGHFHFHHGFFGD3@FC1>GFFHFEEFF4GGHHHF0333FE/BC0<2222@2222/>/01111=11=<101<=111>0=0=F.//D0<C////.../;C/CGHBC00/:000/0;/0;00090--/0..//.-9....//////://9///////.9.//:///
@M03495:530:000000000-LYBTV:1:2114:18523:21009 1:N:0:TGACAGCT+CCTACGGG
GTCAGCATGTGAGCTTTGGTTTATCAACGGCAAAATATAGATCGGAAGAGCACACGTCTGAACTCCAGTCACTGACAGCTATCTCGTATGCCGTCTTCTGCTTGAAAAAAAAAAAAACAGAGACGACGCGCTGGCGGGCACTCCTACAGATGAACGCATTCGTTTCGCAACGGTCTGGACCGGCGCAAACACGATAGCCACAGCGTGACCCTTCTTCCTCACTGATCGAGTCCTCCTCATCTAGACTTCGT
+
BAABBFFFFFFFFGGGGGGGGGHHHHHHGGGGGHGGHHHHHHGHGGGGHHHHH2FGHH2FGHHHGHHGHHHHHHHHGHHGHFGHHHGGHHHHGEEHGHGHHHHHGGHHFGGEG/>>///20<00?//<-A---<C-----.;9/90090900000..-..9///./....---...///..--9---9-9...-.../9/...9-...././/.///;/9/./////..././///.;/;/9///9/:/9;
@M03495:530:000000000-LYBTV:1:2114:12582:21037 1:N:0:TGACAGCT+CCTACGGG
GTCAGCATGTGAGCTTTGGAGTGAAATCTCTTGTCTTAAGGAATAAAGGAAAAAGATTCCGTCGGAGGCTCGGTGCTCTACAGGTTCAACCTTTGTACTCTATTATTGCCTCACATTCCATCTCTTGTGAAAATATATTTGATTGGCTTTTCTGCAGGTTGTTTGCCAGGACTTTCCAAGACCTCCACTAGAAAACACAATAAACTTTTTGGAAGCTGGACAACTATCTTCATTTTTCAGAAACAGTGAAC
+
CCCCCFFFFFFFGGGGGGGGGGHHHHHHHHHHHHHHHHHHHHHHHHHHHHHHHHFGHIHIHHHGGGGGGHHGGEGGHHHHHHHHHHHHHHHHHGHHGHHHHGHHHHHHHHHHHHHHHHHHHHHHHHHHHHHFGGHHHHHHHBHFBFGHHHHHHFHHHGHHHGHHGHGHGAEGHHHHHHHHGHFGHGFFFFHEHDGHHHHCGHHFHHHHHHGGGGFHHHHFHHHFHHHHHHGFFGFGGGGGF;;CFGBFGG0
@M03495:530:000000000-LYBTV:1:2114:14115:21038 1:N:0:TGACAGCT+CCTACGGG
GTCAGCATGTGAGCTTTGGTTTACAACGGCAAAATATAGATCGGAAGAGCACACGTCTGAACTCCAGTCACTGACAGCTATCTCGTATGCCGTCTTCTGCTTGAAAAAAAAAAAAAACAGAAAACACTTCTGTCCCCTGCATTGTATTGCATACCAATCTGACATGAAGGAAGAGGTAATAAGCAAAAGCAAAACTGCGTAACTATTGAGAATGCATATACATACACGAAAACCACACGCATTACAGCATG
+
CBCCCFFFFFFFGGGGGGGGGGHHHHHGGGGGGHGHHHHHHHHGGGGHHHHHHAEHHHGHHHHHHHHHHHHHHHHHHHFHHFGHGFGHHHHGGGHGGHHGFHFGGHFFGGGGG///</=001100/?1<<<1<111.0..<11<00=0<00000/000/0000:00<000./....0::0:0009/0/;.0/0/.090.9...0000000.9000000000009:00.-..-/.....---..00000/00
@M03495:530:000000000-LYBTV:1:2114:4634:21053 1:N:0:TGACAGCT+CCTACGGG
GTCAGCATGTGAGCTTTGGAATTAGTAAATTCGTTGACGACAGAAGGAGCAAGATAACGACCACAGGGAGGGTGGTTTATCAACGGCAAAATATAGATCGGAAGAGCACACGTCTGAACTCCAGTCACTGACAGCTATCTCGTATGCCGTCTTCTGCTTGAAAAAAAAAAAAAAAAAACTCAAAGACACGTAGGATGAGTCGATCAAGAATATTGTTAAAGCTGGCAGTATTAGTGATCACTTACTAATAT
+
ABCBCFFFFFFFGGGGGGGGGGHHHHHFHHHHGHHHHHGGGGGHHHHHHHHHHBGGHHGGGGGHHHHGGGGGEFGGGHHHHFGHGGGGGHHHHHHHHHHHGFGGHHHHHHHGHHGGHHHGHHHHHHHHHHHFFGHHHFFHHHGG0=FGGGGHGHHHGHHHHHHHHGGGFF;--9:99:.000000////../.900090009...;;00/0;BB9009000000/././000;0:00000/0000000090
@M03495:530:000000000-LYBTV:1:2114:3687:21061 1:N:0:TGACAGCT+CCTACGGG
GTCAGCATGTGAGCTTTGGTCCAGCCTGAGTCCTGGTTTATCAACGGCAAAATATAGATCGGAAGAGCACACGTCTGAACTCCAGTCACTGACAGCTATCTCGTATGCCGTCTTCTGCTTGAAAAAAAAAAAAATACTGAATTGATTATCTCCTAAACCACAAATCAAAATGTAAATACCGTTTTGTATTCCTGGAGAACGGCTGTTAGCTCTTGTAATGCTGTATGATCAGACACATAATATATTTAATT
+
AABBBFFFFFFFGGGGGGGGGGHHHGHFGHGFHFGHHHHHHHHHHGGGGGHHH3DGHHHHHGGFFHHHHFGHGHHHGHHGHHHHHHHHHHHHHHGHGHHBGFGFGHHEFGGGHGHHHHHHHHHHHHGGGGG/<@011<11<11111111>>1>=0<DBG..<<.00<<GF00<0:00000;;./;./0900;00//9;.9..---:0000009;00//:////9/;///;////..9/:;9B//:B//:B/
@M03495:530:000000000-LYBTV:1:2114:19264:21069 1:N:0:TGACAGCT+CCTACGGG
GTCAGCATGTGAGCTTTGGAATTAGTAAATTCGTTGACGACAGAAGGAGCAAGATAACGACCACAGGGAGGGTGGTTTATCAACGGCAAAATATAGATCGGAAGAGCACACGTCTGAACTCCAGTCACTGAGAGCTATCTCGTATGCCGTCTTCTGCTTGAAAAAAAAAAAAAATAAAAACGGACTAATCAACACAATCCAGCTATCCTAAACATAAACAATAGATCACTCATCCACAAACCCGTTGTGTA
+
CCCCCFFFFFFFGGGGGGGGGGHHHGGGHHHHGHHHHHGGGGGHHHHHHHHHHFGHHHEFGGGHHHHGGGGGEFGGGHHHHHHHGGGGGHHHHHHHHHHHGGGGHHHHHHHGHGHGHHHHHHHGHHHHHHH2FGHHHFFHGHGGHCHHGFGHGHHHHHHHHHHHHGGGFCB9--.<1<<0.-..--/010<0/0<..00/<0/011//111:01011101.0111110/11/110000.....-.....<<
@M03495:530:000000000-LYBTV:1:2114:20690:21087 1:N:0:TGACAGCT+CCTACGGG
GTCAGCATGTGAGCTTTGGTCCAGCCTGAGTCCTGGTTTATCAACGGCAAAATATAGATCGGAAGAGCACAAGTCTGAACTCCAGTCACTGACAGCTATCTCGTATGCCGTCTTCTGCTTGAAAAAAAAAATAAAAAGAAAAATGAGGAAGTAGAATAATAGATAGATATAGACACTGAAAGTAGTCATACACACTAACCACATGAGCTGTAAGAAACAGATAAGATCACAGTATTCTCAGCAATACGACC
+
CBCCCFFFFFFFGGGGGGGGGGHHHGHHHHHHHHHHHHHHHHHHHGGGGGHHHBGHHHHHHGGGGHHHHHHHHGHHHHHHHHHHHHHHHHHHHHHHHHHHHHHGGHHHHGGGHGHHHHHHHHHHHHGGFCG@2D222//=100=?11110011111>1111111>11111100<0/<000000=000000:000<//00.0..000<0:<00000://///000<0000/000000000000</00:...-
@M03495:530:000000000-LYBTV:1:2114:18233:21094 1:N:0:TGACAGCT+CCTACGGG
GTCAGCATGTGAGCTTTGGTTTATCAACGGCAAAATATAGATCGGAAGAGCACACGTCTGAACTCCAGTCACTGACAGCTATCTCGTATGCCGTCTTCTGCTTGAAAAAAAAAAAAACATTGAAAAAAATCGACACCACTGTTTTGCAGACCATACCCTCAACCCCACTGTAATCCCACACCATCCGTCACCCACCTGCAACTGCTGACACAATTAGTTCTTGTATCTGTACCATACTCTGAAACATCTCC
+
CBCCCFFFFFFFGGGGGGGGGGHHHHHHGGGGGHHHHHHHHHHHGGGGHHHHHGGGHHHGHHHHHHHHHHHHHHHHHHHHHHFHHHGGHHHHGFGHGHHHHHHHHHHHHGG?EG//>?/21111?1?/-01.0-<-<.<00000/.0000.:/<0:/;:..0/..:...00000000:..99;00....9.09A..././;0//0000/00/.09:B090;;0000000000:000/09009000;099:0
@M03495:530:000000000-LYBTV:1:2114:6250:21129 1:N:0:TGACAGCT+CCTACGGG
GTCAGCATGTGAGCTTTGGACTCCTGACTGGTTTATCAACGGCAAAATATAGATCGGAAGAGCACACGTCTGAACTCCAGTCACTGACAGCTATCTCGTATGCCGTCTTCTGCTTGAAAAAAAAAAAAAATATTTCATGATATCCTACTACATTTTTTTCTCAAGCCCAATATCATTCTCAATGTGTAATTCATTATGTGATACATTTCATAGATAACATTGTATATCTTCCTCACATCCCTTTACCCTCT
+
CCDDCFFFFFFFGGGGGGGGGGHHHHFHHHHHHHHHHHHHGGGGGHHHHHHHHDGHGGGGHHHHHHHGHHHGHHHHHHHHHHHHHGGHFHHHGHHHHGGGHHHHGGGHGHHGHHHHFHGDCEEGC//></01<11111<=>1111111111000000<-/000000.:../000;0;000000000::;B00;;0:0;000000;0000000000000:000:000:00000000.0;0/.00:0;:/0./
@M03495:530:000000000-LYBTV:1:2114:9402:21185 1:N:0:TGACAGCT+CCTACGGG
GTCAGCATGTGAGCTTTGGAATTAGTAAATTCGTTGATAACGACCACAGGGAGGGTGGTTTATCAACGGCAAAATATAGATCGGAAGAGCACACGTCTGAACTCCAGTCACTGACAGCTATCTCGTATGCCGTCTTCTGCTTGAAAAAAAAAAAAAAAAAAAATAAAACAATGTAATAATACACTGATTCAGGATTATCACACAGAAACGAGCTACGGAAACGAACATATGCAAGTCTCATATAGATCCTA
+
CCCCCFFFFFFFGGGGGGGGGGHHHHHHHHHHGHHHHHHHHGGGGGGHHHGGGAEBFGGGHHHHHHHGGGGGHHHHHHHHHHHGGGGHHHHHHHGHHHGHHHHHHHHHHHHHHHHHHHHHHFFHHGGHHHH<<BHGHHHHHHH01FGHGGGG-<:--------.0::00.:00000000:000::0;000000000;00000:..0;0/;AD-.00..;.-/...--:000:0:000000000000000:;
@M03495:530:000000000-LYBTV:1:2114:22407:21186 1:N:0:TGACAGCT+CCTACGGG
GTCAGCATGTGAGCTTTGGAATTAGTAAATTCGTTGACGACAGAAGGAGCAAGATAACGACCACAGGGAGGGTGGTTTATCAACGGCAAAATATAGATCGGAAGAGCACACGTCTGAACTCCAGTCACTGATAGCTATCTCGTAGGCCGTCTTCTGCTTGAAAAAAAAAAAATACTATACGACCCTTAAATGAGAAAGCCAGATCATGAACGAGTCGTAGTGCGCCCTCTGGATATACAACAACACGTCTC
+
CCCCCFFFFFFFGGGGGGGGGGHHHHHHHHHHGHHHHHGGGGGHHHGHHHHHGBGHHHGGGGGHHHHGFEEGEFGGGHHHHHHHGGGGGHGHHHHHHHHGGGGGHHHHHHHGHGHGHHHGHHHHHHHHHDF2FFHHHHFHHHG?/CHHGGGHGHHFHHHHHFHHHG?FG:-9.0000;00.;.--//:00900//99:/./../99BB://...:/-:...//--.--./9///////9//...;....//
@M03495:530:000000000-LYBTV:1:2114:6649:21191 1:N:0:TGACAGCT+CCTACGGG
GTCAGCATGTGAGCTTTGGATGGTTCTGGTTTATCAACGGCAAAATATAGATCGGAAGAGCACACGTCTGAACTCCAGTCACTGACAGCTATCTCGTATGCCGTCTTCTGCTTGAAAAAAAAAAAAAAAACTACTATATGGTGTGCTGCAGACTGATGAATGTGATGTAAAGTGAGTGATGAGAGTCTGGATAGCTTGCAGACTACTACAATCTGCAACGACAACCGTCACACCAGTGCCACAGATTGGCG
+
CBBCCFFFFFFFGGGGGGGGGGGGHHHFHHHHHHHHHHGGGGGHHHHHHHHHHAEFGGHHHHHHHGHHHGHHHHHHHHHHHEHHHHHHHHGHEHHHGGHHHHGGGHGHHHHHHHFHHHHEEBD?/>//<>.<1>111=000=0=<0000<0=.00:;00:0000;00000:0<0<00000000000000/;009000/.000.00/000000009000;-.---..-;...00...0;0900.90;00./9
@M03495:530:000000000-LYBTV:1:2114:6517:21253 1:N:0:TGACAGCT+CCTACGGG
GTCAGCATGGTGAGCTTTGGAATTAGTAATTCGTTGACGACAGAAGGAGCAAGATAACGACCACAGGGAGGGTGGTTTATCAACGGCAAAATATAGAACGGAAGAGCACACGTCTGAACTCCAGTCACTGACAGCTATCTCGTATGCCGTCTTCTGCTTGAAAAAAAAAAAAAAACAGAAATAGAGCAAAAAGTAAAAGAGGACACAATTATGAACTGCAGACAACAATAGACAACTAACACATACAGCTG
+
CCCDDFFFFFFFGGGGGGGGGGHHHHGHHHHHGGHHHHGGGGGHHHHHHHHHHFGHHHGGGGGHHHHGEGEGEFGEGHHHHHHHGGGGGHHHHHHHHHHGGGGGHHHHHHHGHHHGHHHHHHHHHHHHHHH@@GHHHGGFHHGF??GHGGGHGHHHHHHHHHHHHGGGGF@A--:9.//:00:;0000;0/:.;00:00./.;.:./.000:000000000:.//9..;00000/.000000.0:000000
@M03495:530:000000000-LYBTV:1:2114:25588:21260 1:N:0:TGACAGCT+CCTACGGG
GTCAGCATGTGAGCTTTGGAATTAGTAAATTCGTTGACGACAGAAGGAGCAAGGTAACGACCACAGGGAGGGTGGTTTATCAACGGCAAAATATAGATCGGAAGAGCACACGTCTGAACTCCAGTCACTGACAGCTATATCGTAGGCCGTCTTCTGCTTGAAAAAAAACAACAAGGTTATAAGCTGCAGTTAGTCTGACGTATCCAACCCGCGAATGCCGCTCACTCACATGCATCCAGCAGCGTAGAAAG
+
AA?AAFFFF1D3111AAG1E1AGBEEG3D3ADFBFHF1AAE?A01F0BF/A0G/BF2F/FFAE/EG/F//>>>BF/FGHFBGHFGGCC>FFGGBG22>B/?//ECAFHFBG@</0/B>11<1FFDFFDBG111</11F11???0/?1F@--0.1<1F<1GAH0=<@C-....../.;000909;00/9/0900;00;0;.;;0.000/.9--9@-@/;/-----////;////;//://;;-9-;;--/;/
@M03495:530:000000000-LYBTV:1:2114:3821:21263 1:N:0:TGACAGCT+CCTACGGG
GTCAGCATGTGAGCTTTGGTCCAGCCTGAGTCCTGGTTTATCAACGGCAAAATATAGATCGGAAGAGCACACGTCTGAACTCCAGTCACTGACAGCTATCTCGTATGCCGTCTTCTGCTTGAAAAAAAAAAAAATAAAAACACAGTTGTCACCGACTAATCCACGAGACTAGTCTAACTCGCACACTGTCGCACAACATCCACACACTCACAATTATATTGTTGTGCTTTGCACATCATACAGTCTCCATT
+
CCCCCFFFFFFFGGGGGGGGGGHHHGHHFHHHHHHHHHHHHHHHHGGGGGHHH3DGHHHHHGGGGHHHHHHHGHHHGHHHHFHHHHHHHHHHHHHHHHHBGHHGGHHHHGGGHGHHHGHHHHHHHHGGG@C>//0>1>=1..0.0<111>110.----010100.--.<:00:<111011.--<-./0119.---/<./0/000..9///00001:<111111.:.111:01101100111<<10<1<111
@M03495:530:000000000-LYBTV:1:2114:21287:21294 1:N:0:TGACAGCT+CCTACGGG
GTCAGCATGTGAGCTTTGGATGGTTCTGGTTTATCAACGGCAAAATATAGATCGGAAGAGCACACGTCTGAACTCCAGTCACTGACAGCTATCTCGTATGCCGTCTTCTGCTTGAAAAAAAAAAAAAAAACTAATCCTCAGGATTAGCTACTACTTGATTGATTCACAAATCCAACTAGAACCGTGAACTCACGTATTTCATTAGGTAGTACTGTCTCATAACTTTGTGCAGTTCAGCCACGATTGTAGCA
+
CBCCCFFFFFFFGGGGGGGGGGGHHHHHHGHGHHHHHHGGGGGHHHHHHHHHHGFFGGHHHHHHHGHHHGHHHHHHHHHHHGHHHHHHHHHHHHHHGGHHHHGGGHGHHHHHHHHHHHHGG?DD><//>-.1111110000/0<0<0<0=000000;0000:000000;.00000:/00900.9.;.;;;000../0000900000000:0000;B000:00000000/;900000009;/--...00000
@M03495:530:000000000-LYBTV:1:2114:10333:21323 1:N:0:TGACAGCT+CCTACGGG
GTCAGCATGTGAGCTTTGGTCCACCTGATCCTGGTTTATCAACGGCAAAATATAGATCGGAAGAGCACACGTCTGAACTCCAGTCACTGACAGCTATCTCGTATGCCGTCTTCTGCTTGAAAAAAAAAAAAGAAACAAGATACCTTCAGACAAAATCGTTCGACGATATTATTCATCCAAAACCCGTTGACCACTCTATATATCCCATCAGTATGATTACAAGTCAGACGTTCCTCATATCCACAACATAT
+
CCCCCFFFFFFFGGGGGGGGGGHHHHHFHHHHHHGHHHHHHHHGGGGGHHHHHDFGHHHGGGGHHHHHHHGHHHGFHHHHHFHHHHHHHHHHHHHHHFGHHFGHHHHGGGHGHHHHHHFBGGHHGGCFD?/</0000/0011111111111000.00.<.<.<.--:.-;00:0;;00:00..9.-...:000.0/;0;9000;0000;00;00;00009000000000-.9//000:00000;0.../:0
@M03495:530:000000000-LYBTV:1:2114:19269:21335 1:N:0:TGACAGCT+CCTACGGG
GTCAGCATGTGAGCTTTGGAGACTGGTTTATCAACGGCAAAATATAGATCGGAAGAGCACACGTCTGAACTCCAGTCACTGACAGCTATCTCGTATGCCGTCTTCTGCTTGAAAAAAAAAAAAACACATAATCAGGATCACTATGACACAATAGCTTCAATAACATAACAAAGCCAAATACGGGATACTGCGAGATATCGAACAGCTGAACCTGTTGCACCTGAGTCAACGAGACATCCCATAGCTGTTAG
+
CCDDEFFFFFFFGGGGGGGGGGGHHHHHHHHHHHHGGGGGHHHHHHHHHHHGGAEHHHFGHHGHHHGHHHHHHHHHHHHHHHHHHHHHHFHHHGGHHHHGGGHGHHHHHHHHHHHHGGGC?>/</=0=11111111110001111111<<.0=111111<11000111000.//<///010.:-../0111.---.111../.-/:<0000./.:1:1<0/////:11<0.....::0/.01<0010:011
@M03495:530:000000000-LYBTV:1:2114:8727:21347 1:N:0:TGACAGCT+CCTACGGG
GTCAGCATGTGAGCTTTGGAATTAGTAAATTCGTTGACGACAGAAGGAGCAAGATAACGACCACAGGGAGGGTGGTTTATCAACGGCAAAATATAGATCGGAAGAGCACACGTCTGAACTCCAGTCACTGATAGCTATCTCGTATGCCGTCTTCTGCTTGAAAAAAAAAAAAAAAAACACCACATCACCTATCACGCACCACATCTTTACAATTCACTCGAATCACAATATAGCTATCATCCGTAGCACAC
+
BBBBBFFFFFFFGGGGGGGGGGHHHHHHHGHHGHHHHHGGGGGHHHHHHHHHHBGHHHGFGGGHHHHF1FFG>FEGGHHHHGFFFEGGGGFGDGFGFHHHF?FFHFFGE2F@GGHGEGFFHGGGHGBGFF222>DHHB21FGF/?FHD@<@GFDGGBHHHHHHBHGGGCC--:9--;:9A..;./9//.//////..---9../9//////;///////..././////9///:////;/;/.::..//..
@M03495:530:000000000-LYBTV:1:2114:16521:21351 1:N:0:TGACAGCT+CCTACGGG
GTCAGCATGTGAGCTTTGGTCCAGCCTGAGTCCTGGTTTATCAACGGCAAAATATAGATCGGAAGAGCACACGTCTGAACTCCAGTCACTGACAGCTATCTCGTATGCCGTCTTCTGCTTGAAAAAAAAAAGAACGCAAATTAGGTCATTGATCAGATCAATATCCACAAAGATCAACTTCTCACCATCGCGACTTAAACTCGAATGTAGCTACGCACTTTCGATCAGACGTGTGATGCACTAAGATTGAC
+
CBCDDFFFFFFFGGGGGGGGGGHHHGHHHHHHHHHHHHHHHHHHHGGGGGHHGBFGHHHHHGGGGHHHHHHHGHHHGHHHHHHHGHHHHHHHHHHHHHHHHHHGGHHHHGGGHGHHHHHHHGHHHHGGGCC//00/?///1?11111>1>1<111>111>0000<0000<</<<000/0<CC:00.:0<..---<.00000C..<:<<0:000<.-.9-00<.<:.<:00-../.0<000<000000:00<
@M03495:530:000000000-LYBTV:1:2114:6871:21352 1:N:0:TGACAGCT+CCTACGGG
GTCAGCATGTGAGCTTTGGTCCAGCCTGAGTCCTCTGGTTTATCAACGGCAAAATATAGATCGGAAGAGCACACGTCTGAACTCCAGTCACTGACAGCTATCTCGTATGCCGTCTTCTGCTTGAAAAAAAAACACTTACACTCGTATGAGGTCTCTTGCGTGTGATACAACGATAACACGACTTAGCCATAACACGGACTGACTGGCACGTCGCGCGAGGTTCGGCGAGCAGCGTGAGACAGTAGCAGTGG
+
BBBBBFFFFFFFGGGGGGGGGGGHHGHG4GHGGHHHHHHHHHHHHHHGCEEGAAFHHHGHHHAEEGGHHFHHHHGHHHGHHHHHHGHHHHHFHGHHGEHGHFHHHGGFHHHGGFHGHHFHHHG?F33BEDD///022@22210?<<<011000111111-<<..<000<</-....0</.--..000/0:00/0/;9---.//;0.;/0..:--:-:-;-../-------;/.:....//..///////9/
@M03495:530:000000000-LYBTV:1:2114:26681:21372 1:N:0:TGACAGCT+CCTACGGG
GTCAGCATGTGAGCTTTGGAGACTGGTTTATCAACGGCAAAATATAGATCGGAAGAGCACACGTCTGAACTCCAGTCACTGACAGCTATCTCGTATGCCGTCTTCTGCTTGAAAAAAAAAAACCATGCTGAAGCTTCAATAAGATTTTGTGTACTTTTTTTAATAAACACGATTAGTTGATTAATTAGACATATTAATCCATTTTAATTGTAATGAACATGAGATAGAGTGTCAGCAAATTTTATTCTTTT
+
>AABAFFFFFFFDGFBGGGGGFFFF4AGFHHGFHCEAEGGHHHGHHHHFHFD11AFFFGGCGEE1FFB5BFEBEFGGGHGH3B3@F@@43BGF1>FH43EECFF44B44B3E?330/@//<>///11<111111?FD<111?1??F111<00111111<-<.G=000G0..:..:::0;0<00:00;00:0000000;;F0000009BF000;09;0;00/=00000099//////;.////;//9///9/
@M03495:530:000000000-LYBTV:1:2114:16837:21382 1:N:0:TGACAGCT+CCTACGGG
GTCAGCATGTGAGCTTTGGAGTGAAATCTCTTGTCTTAAGGAATAAAGGAAAAAGATTCCGTCGGAGGCTCGGTGCTCTACAGGTTCAACCTTTGTACTCTATTATTGCCTCACATTCCATCTCTTGTGAAAATATATTTGATTGGCTTTTCTGCAGGTTGTTTGCCAGGACTTTCCAAGACCTCCACTAGAAAACACAATAAACTTTTTGGAAGCTGGACAACTATCTTCATTTTTCAGAAACAGTGAAC
+
CCCCCFFFFFFFGGGGGGGGGGHHHHHHHHHHHHHHHHHHHHHHHHHHHHHHHFFFHIIHHIHGGGGGGHHGGGGGHHHHHHHGHHHHHHHHHHHHHHHHHHHHHHHHHHHHHHHHHHHHHHHHHHHHHHH4FGHHHHHHHHHFGHHHHHHHHHHHHHHHGGHHHHHHFHHHHHHHHHHHHHHHGHHHHHHGHGHGHHHGHHHHHHHHHHGGHHHHHHHHHHHHHHHHHHGGGGGGGGGGG;0FFGFFGG0
@M03495:530:000000000-LYBTV:1:2114:14125:21411 1:N:0:TGACAGCT+CCTACGGG
GTCAGCATGTGAGCTTTGGAGTGAAATCTCTTGTCTTAAGGAATAAAGGAAAAAGATTCCGTCGGAGGCTCGGTGCTCTACAGGTTCAACCTTTGTACTCTATTATTGCCTCACATTCCATCTCTTGTGAAAATATATTTGATTGGCTTTTCTGCAGGTTGTTTGCCAGGACTACCCGGCCAGCGCCTCGGCAACCTCACCGCCGACAGGATCTTCTCGATCTTCTCCCTGTTGTCCTTGAGGAATGGGTA
+
BBBBBFFFFFFFGGGGGGFGGGFFHHHHHFHHHHHHHHDGBGHHHHHHGHHHH2EFGHHHHHHGFCE0EGHGGGGGHHHHHHHHHHHHGHHHHHHHHHHHGHHHGHFFHHHHHHHHHHHHHHFHHHGHHHH4FFEHGHHHHHHHFFFHHHGGFHHHHHHHHGHHFHGHHGHHHHHHH/DG?DGEGGGGGDGGGGGFGFGEGDD@?DBCF.;FFGGGGGGGGGGGGFFFFFFFFBBFFBBFFFBBFFEFFF/
@M03495:530:000000000-LYBTV:1:2114:24807:21421 1:N:0:TGACAGCT+CCTACGGG
GTCAGCATGTGAGCTTTGGTCCAGCCTGAGTCCTGGTTTATCAACGGCAAAATATAGATCGGAAGAGCACACGTCTGAACTCCAGTCACTGACAGCTATCTCGTATGCCGTCTTCTGCTTGAAAAAAAAAAGAAACCACCTAGGGACTGACAATAATATGTCAAGTCGATGGTAAGTAGTAACGAAATGTAAATGCGGTTGTAGATGTATAGTTAATAGAGAGGGTGGTAACATCCTAATAGAATGGCTGC
+
CCCDDFFFFFFFGGGGGGGGGGHHHGHGGHHHHHHHHHHHHHHGHGGGGGHHH3FGHHHHHGGGGHHHHHHHGHHHGHHHH@GHHHHHHHHHHHHHHHH3FHHFGHHHHGGGHGHHHHHHHFHHHHGGCGG<=@000/?/0110?0.0.<111<1<11111110000<..0.0000000::00.....000;0;00.-.--.0;000900;00000000000...;.-.000;00/::900000:0;//9.
@M03495:530:000000000-LYBTV:1:2114:7072:21443 1:N:0:TGACAGCT+CCTACGGG
GTCAGCATGTGAGCTTTGGAGTGAAATCTCTTGTCTTAAGGAATAAAGGAAAAAGATTCCGTCGGAGGCTCGGTGCTCTACAGGTTCAACCTTTGTACTCTATTATTGCCTCACATTCCATCTCTTGTGAAAATATATTTGATTGGCTTTTCTGCAGGTTGTTTGCCAGGACTTTCCAAGACCTCCACTAGAAAACACAATAAACTTTTTGGAAGCTGGACAACTATCTTCATTTTTCAGAAACAGTGAAC
+
ABBCCFFFFFFFGGGGGGGGGGHHHHHHHHHHGHHHHHHHHHHHHHHHHHHHHEEGHIHHHGHGGGGGGHHGGGGGHHHHHHHHHHHHHHHHHHHHHHHHHHHHHHHHHHHHHHHHHHHHHGHHHHHHHHG?GHHHHHHHHHH43FFHHHHHHHHHHHHHHGHHHHHHGGHHHHGHHGHHGHHHHHHHHGFGHGHGHHHGGDGHHGHHHHGGHHHHGHHHGHHHHHHHHGGGGGGGGGGGGCFGFFBFEFC
@M03495:530:000000000-LYBTV:1:2114:18423:21448 1:N:0:TGACAGCT+CCTACGGG
GTCAGCATGTGAGCTTTGGAGTGAAATCTCTTGTCTTAAGGAATAAAGGAAAAAGATTCCGTCGGAGGCTCGGTGCTCTACAGGTTCAACCTTTGTACTCTATTATTGCCTCACATTCCATCTCTTGTGAAAATATATTTGATTGGCTTTTCTGCAGGTTGTTTGCCAGGACTTTCCAAGACCTCCACTAGAAAACACAATAAACTTTTTGGAAGCTGGACAACTATCTTCATTTTTCAGAAACAGTGAAC
+
CCCCCFFFFFFFGGGGGGGGGGHHHHHHHHHHHHHHHHHHHHHHHHHHHHHHHGEFHHGHHHHGGGGGGHHGGGGGHHHHHHHHHHHHHHHHHHHHHHHHHHHHHHHHHHHHHHHHHHHHHHHHHHHGHHH4FGHHHHHHHHHHFHHHHHHHHHHHHHHHHGHHHGHHHHGHHHHHGHHHHHHHHHHHHHHHHFFGHHHEGDGHHHHHHHGGHHHGHHHHHHHGGEHHHHGGGGGGGGGEFFGGGGGGFG0
@M03495:530:000000000-LYBTV:1:2114:27376:21465 1:N:0:TGACAGCT+CCTACGGG
GTCAGCATGTGAGCTTTGGAGAAAACTGATCAATGGGATCCGAGACAAGCTGGTTTATCAACGGCAAAATATAGATCGGAAGAGCACACGTCTGAACTCCAGTCACTGACAGCTATCTCGTATGCCGTCTTCTGCTTGAAAAAAAAAAAAACACCAAATCAACACCAACTTCAGATATATGTCCCTCAACCGAGATCTTGTGTACAGTAGATCCACCTTGTGAAACACCGCAATGCTGGTTCAGCTACATA
+
CCCCCFFFFFFFGGGGGGGGGGHHHHHGHHHHHHHHHHHGHHGGGGHHHGGHH3BGHHHHHHGGGGGHHHHHHHHHHHGGGFHHHHHHHGHHHGHHHHHHHHHHGHHHHHHHEHHHEGHHGGHHHHGEGHG3FGHHHHFGHHHGF/DGC--<......0000/0:..../00;000000;000000/.;/.-9--.00000:/0000090:F0000..00909900/..----.00:00/000000000;0
@M03495:530:000000000-LYBTV:1:2114:17263:21483 1:N:0:TGACAGCT+CCTACGGG
GTCAGCATGTGAGCTTTGGTCCAGCCTGAGTCCTGGTTTATCAACGGCAAAATATAGATCGGAAGAGCACACGTCTGAACTCCAGTCACTGACAGCTATCTCGTATGCCGTCTTCTGCTTGAAAAAAAAAAGAAAAGAGGAACTTCAGACAAAGGCGCGTGCGACACATGCAAGCATCACTCACTACTATAACAGCACCAGCTCAGATATGTACTGACACCGCTTGCTTGAACATACCCACAAGCGGTCCC
+
CCCDDFFFFFFFGGGGGGGGGGHHHGHHGHHHHHHHGHHHHHHHHGGGGGHHHAFHHHHHHGGGGHHHHHHHGHHHGHHHHHHHHHHHHHGHHHHHHHH3GHHFGHHHHGEGHGHHHGHHEFFHGHGGGD?//@?01/0/000?11111100000.-----<-.:--/0000::</:00000/0<:/00000000</....<000/00000000000000<---...000.00:0<0/00......-<--<
@M03495:530:000000000-LYBTV:1:2114:19239:21518 1:N:0:TGACAGCT+CCTACGGG
GTCAGCATGTGAGCTTTGGAATTAGTAAATTCGTTGACGACAGAAGGAGCAAGATAACGACCACAGGAGGGTGGTTTATCAACGGCAAAATATAGATCGGAAGAGCACACGTCTGAACTCCAGTCACTGACTGCTATCTCGTATTCCGTCTTCTGCTTGAAAAAAAAAAAAACAATACTAATTCCGATTCTTTTTTTATCCAGCTCTGTACATCACTCATCATAGACGTACCTAACACACCAGCACTAGTC
+
CBCCCFFFFFFFGGGGGGGGGGHHHHHGHHHHGFGHHFGGGGFHHHHHHGHHHBFGHHEGCGGHEHGGFGG?FEGGHHHHHHHGGGGGHHHHHHHHHHHGGGFFFHHGHHGGHHGHHHHHHHHHHHHHGHH2DFGHD<DHGFD?<?FCFGHEHHHHHFGFGHHHGGCDC---..90;000;0;0;/...9;0009--.:0900/0009:;0000000090:;00000.;.9:000/00....;./.00000
@M03495:530:000000000-LYBTV:1:2114:20193:21523 1:N:0:TGACAGCT+CCTACGGG
GTCAGCATGTGAGCTTTGGAGGGCAAGAAGTGGTTGTGACATTGCTATGGCAGCTAGAGCCAACAATTACCTTAAATTCCAAAAACAACATACGTTGACGACAGAAGGAGCAAGATAACGACCACAGGGAGGGTGGTTTATCAACGGCAAAATATAGATCGGAAGAGCACACGTCTGAACTCCAGTCACTGACAGCTATCTCGTATGCCGTCTTCTGCTTGAAAAAAAAAAAGAGAGATAACAACACATCA
+
EDEDEFFFFFFFGGGGGGGGGGGGGGGGHHGHHHGGGGHHHHHHHHHHHHHHGEGHHHHHHHHGGHHHHHHHHHHHHHHHHHHHHGHHHHHHHHGHHHHGGGGGHHHHHHHHHHHHHHHGGGGGHHHHGGG/>?FDCFHHHHHHHGGGGGHHHHHHHHHHHGGGGHHGHHHHGHHHGHHHGHHHHHHHHHHGG<CFCFF:FGFEGGGGGGGGGGGGGGGGGFFFFFFFFFF@..</..<11000....<00
@M03495:530:000000000-LYBTV:1:2114:14926:21536 1:N:0:TGACAGCT+CCTACGGG
GTCAGCATGTGAGCTTTGGAGTGAAATCTCTTGTCTTAAGGAATAAAGGAAAAAGATTCCGTCGGAGGCTCGGTGCTCTACAGGTTCAACCTTTGTACTCTATTATTGCCTCACATTCCATCTCTTGTGAAAATATATTTGATTGGCTTTTCTGCAGGTTGTTTGCCAGGAGGTCGTGATTGCTGGAGCAGGTATGATATAATTCTAGGATTTGACAGATGAATAATTTACATATATATCTAACTTTGATA
+
CCCDDFFFFFFFGGGGGGGGGGHHHHHHHHHHHHHHHHHHHHHHHHHHHHHHHGFGHHHIHHHGGGGGGHHGGGGGHHHHHHHHHHHHHHHHHHHHHHHHHHHHHHHHGHHHHHHHHHHHHHHHHHHHHHH4DGHHHHHHHHHHHGHHHHHHHHGHHHHHHGHHHHHHHHHGGGHGGGHHHHHHHGFHGHHHHHHHDHFHGGHHHHHHHGHHHHHHHHHHHH<CHGHHHHHHHHGGGGGGGGGGFGGGGG0
@M03495:530:000000000-LYBTV:1:2114:6236:21542 1:N:0:TGACAGCT+CCTACGGG
GTCAGCATGTGAGCTTTGGAGTGAAATCTCTTGTCTTAAGGAATAAAGGAAAAAGATTCCGTCGGAGGCTCGGTGCTCTACAGGTTCAACCTTTGTACTCTATTATTGCCTCACATTCCATCTCTTGTGAAAATATATTTGATTGGCTTTTCTGCAGGTTGTTTGCCAGGACTTTCCAAGACCTCCACTAGAAAACACAATAAACTTTTTGGAAGCTGGACAACTATCTTCATTTTTCAGAAACAGTGAAC
+
CCCCCFFFFFFFGGGGGGGGGGHHGHHHHHHHHHHHHHHHHHHHHHHHHHHHH2BBGHIHHIHGGGGGGHGGGEGGHHHHHGHGHHHHHHGHHGHHHHHHHHHHHHHHHHHHHHHHHHHHHHHHHHHHHHH4FGGHHHHHHFHHGHGHHHHGHHHHHHHGHGHHHHHHFHHHHHHHHGGHHGHHHHHHHHHHHFGHHHHEGGGHHHHHHHGCGHFHHHHHHHHHHHHHHHGGGGGGGGGGGFGGGGFGGF:
@M03495:530:000000000-LYBTV:1:2114:18283:21545 1:N:0:TGACAGCT+CCTACGGG
GTCAGCATGTGAGCTTTGGAGGACAGAGGAGCAAATAACGACCACAGGGAGGGTGGTTTATCAACGGCAAAATATAGATCGGAAGAGCACACGTCTGAACTCCAGTCACTGACAGCTATCTCGTATGCCGTGTTCTGCTTGAAAAAAAAAAAAAAGTAAAGAATAACGGAATACTAAGTCACGTAAAAATTGACATAGTATACAAATAAGAGTAATGCAAAAAACTAACACTGAAACATCCAACGTAACTT
+
DCDDDFFFFFFFGGGGGGGGGGGHHGHHGHGHHHHHHHHGGGGGHHHHGGGGG1BFFGHHHHHHHGGGGGHHHHHHHHHHHGGGGHHHHHHHGHHHGHHHHHHHHHHHHHHHHHHHHHFFHHGGGHHHHGG/FGHHHHHHHHGFFHCFG?EC--<.:1<1<1.0:10.-<9.0011101111.:/.910.01<11111<11111001111101111111:1/.-.<1000::00000/<0<000....911
@M03495:530:000000000-LYBTV:1:2114:5123:21583 1:N:0:TGACAGCT+CCTACGGG
GTCAGCATGTGAGCTTTGGAGTGAAATCTCTTGTCTTAAGGAATAAAGGAAAAAGATTCCGTCGGAGGCTCGGTGCTCTACAGGTTCAACCTTTGTACTCTATTATTGCCTCACATTCCATCTCTTGTGAAAATATATTTGATTGGCTTTTCTGCAGGTTGTTTGCCAGGAGTCGTGATTGCTGGAGCAGGTATGATATAATTCTAGGATTTGACAGATGAATAATTTACATATATATCTAACTTTGATAG
+
CCCCCFFFFFFFGGGGGFGGGGHHHGHHHHHHHHHHHHHHHHHHHHHHGHHHHAEFHIIIHIHGGGGGGHHGGGGGHHHHHGHHHHHHHHHHHHHHHHHHHHHHHHHHHHHHHHHHHHHHHHHHHHHHHHHFGHHHHHHHHGHHHHHHHHHHHHHHHHHHHGHHHHHHHGHGHHGFGFGHHHHHHHHHHHG<GGGHHFGGHHHHHHHGHHHGHHHHGHHHG;CGBGHHHHGHHGHHHHHGGFGGGGGFGG0
@M03495:530:000000000-LYBTV:1:2114:18663:21587 1:N:0:TGACAGCT+CCTACGGG
GTCAGCATGTGAGCTTTGGAATTAGTAAATTCGTTGACGACAGAAGGAGCAAGATAACGACCACAGGGAGGGTGGTTTATCAACGGCAAAATATAGATCGGAAGAGCACACGTCTGAACTCCAGTCACTGAGAGCTATCTCGTATGCCGTCTTCTGCTTGAAAAAAAAAAAAAGGCAATGCATACGTTGTATTTCCTACACACGAAACTACGACAACTCAATGACTAATGTATGTGAATGCATTCTAGTAG
+
CCCCCFFFFFFFGGGGGGGGGGHHHHHHGHHHGGHHHHGGGGGHHHHGHHHHHFGHHHGGFGGEEHGGGGGGFGGEFGHHHHHHGGGGGHGHHHHHHHHHGEGGGHHHHHHFGEHGHHHHHHHHHHHHHHG2FFEFFGBGHHGGHGEFGGGHGHHHHGHFGHGHFGGGGE9;:.....00000;0.0/..0090000000/0.99..-000...:-.00000000000000900:00000;0000000000
@M03495:530:000000000-LYBTV:1:2114:6917:21625 1:N:0:TGACAGCT+CCTACGGG
GTCAGCATGTGAGCTTTGGAGTGAAATCTCTTGTCTTAAGGAATAAAGGAAAAAGATTCCGTCGGAGGCTCGGTGCTCTACAGGTTCAACCTTTGTACTCTATTATTGCCTCACATTCCATCTCTTGTGAAAATATATTTGATTGGCTTTTCTGCAGGTTGTTTGCCAGGACTTTCCAAGACCTCCACTAGAAAACACAATAAACTTTTTGGAAGCTGGACAACTATCTTCATTTTTCAGAAACAGTGAAC
+
CCCCCFFFFFFFGGGGGGGGGGHHHHHHHHHHHHHHHHHHHHHHHHHHHHHHHHGGHIIIHIHGGGGGGHHGGFGGHHHHHHHHHHGHHHHHHHHHHHHHHHHHHHHHHHHHHHHHHHHHHHHHHGHHHHHDGHHHHHHHHGHGDGHHHHHHHHHHHHHHHGHHHHHHHHHHHHHHHHHHHHHHHHHHHHHFHGFGHHHEGGHHHHHHHHGGHHGHHHHGHHHHHHHHGHGGGGGGGGGFGGGGGGFGGG0
@M03495:530:000000000-LYBTV:1:2114:16293:21630 1:N:0:TGACAGCT+CCTACGGG
GTCAGCATGTGAGCTTTGGAGTGAAATCTCTTGTCTTAAGGAATAAAGGAAAAAGATTCCGTCGGAGGCTCGGTGCTCTACAGGTTCAACCTTTGTACTCTATTATTGCCTCACATTCCATCTCTTGTGAATATATATTTGATTGGCTTTTCTGCAGGTTGTTTGCCAGGACTTTCCAAGACCTCCACTAGAAAACACAATAAACTTTTTGGAAGCTGGACAACTATCTTCATTTTTCAGAAACAGTGAAC
+
BBCCCFFFFFFFGGGGGGGGGGHHHHHHHHHHHHHHHHGHFHHHHHHHHHHHHGFGHHHIHHHGGGGGGGGGGEGGHHHHHHHHHHHHHHHHHHHHHHHHHHHHHHHHHHHHHHHHHHHHHHHHHHHHHHH4GHHHHHHHHHHHHFEFHHHHHHHHHHHHHGHHHHHHHHHHHEHHHHHHGHHHHHHHHHHGHFFGGHHCHHHGHHHHHHGCGHFHHHGHHHHHHGHHHHGGGGGGGGGGGGGGGGFFBF0
@M03495:530:000000000-LYBTV:1:2114:9353:21640 1:N:0:TGACAGCT+CCTACGGG
GTCAGCATGTGAGCTTTGGTCCAGCCTGAGTCCTGGTTTATCAACGGCAAAATATAGATCGGAAGAGCACACGTCTGAACTCCAGTCACTGACAGCTATCTCGTATGCCGTCTTCTGCTTGAAAAAAAAAAGAGTGTTATCACGTAAAAATAATTCTGAATGAATAAGAAGAATAATAAACACAAACTACAACTATGGCATTGATGAAGTAGACTAGCGAGATGTAACAGACAGTAACGCACAAGTCTCAC
+
CCCCCFFFFFFFGGGGGGGGGGHHHGHHHHHHHHHHHHHHHHHHHGGGGGHHHGGHHHHHHGGGGHHHHHHHGHHHCFGHHHHHHHHHHHHHHHHHHHHBGHHGGHHHHGGGHGHGHHHHHGHHHHGGGGF?C221=111111/?=0/110<1<11=D111<111111=0/0<000000000<....00000000000.:000;0009000990000/----.0000000/://9000.9---/:000:00
@M03495:530:000000000-LYBTV:1:2114:4398:21653 1:N:0:TGACAGCT+CCTACGGG
GTCAGCATGTGAGCTTTGGAATTAGTAAATTCGTTGACGACAGAAGGAGCAAGATAACGACCACAGGGAGGGTGGTTTATCAACGGCAAAATATAGATCGGAAGAGCACACGTCTGAACTCCAGTCACTGACAGCTATCTCGTAGGCCGTCTTCTGCTTGAAAAAAAAAAAATAACATTGAGCTCTATGCACAAATAAAACATCACAACTACAACATGTAGCTGTACTTATAATAACACCACAATACTGAC
+
AAAAAFFFFFFFCGGEGFGGGGHHHHHGFHHHGHHHHHGGGGGHHHGGGHGHH2BGHHGGGGGHHHHGGFGGEGGGGHHHHGHHGGGGGGHHHHHHHHHHGGGGGEHHHHHGHHHGHHGHHHHHHHHHHHH2@GEFHFCGHHFD/?FHGGFFFHFGFHHBCGHHGGGG-A--.00;00000090000000;0;/.000///9/9/://.//;B/9;/////9//;////;/9///;///.....//;9///
@M03495:530:000000000-LYBTV:1:2114:12030:21654 1:N:0:TGACAGCT+CCTACGGG
GTCAGCATGTGAGCTTTGGAATTAGTAAATTCGTTGACGACAGAAGGAGCAAGATAACGACCACAGGGAGGGTGGTTTATCAACGGCAAAATATAGATCGGAAGAGCACACGTCTGAACTCCAGTCACTGATAGCTATCTCGTAGGCCGTCTTCTGCTTGAAAAAAAAAAAATGTGAGAAGTGGATCTTGATGGCATGGAGCCCGATCCATGCTGGCCCATCCGCGGGGAAGTCTGTCTCCCACTTTCCCT
+
AAAAAFFFFFFFGGGGGFGGGGHHHEGEGHHHGHGHHHGGEGGHGHGHGGHFF2BGHFGGFGCGHGHGGE@EBFEEEGHHH@EFFGGCGHHHHHHFGHGGGGGG?BCGGHGCHGHGFFHHHHHFGFGHFFDF@@>>@G2<FGF///1FD--<C1F11FF10<GHHG-:-A@-.00;09CFF090;B0CFB0;FBFBBG.F.B..9@->DF/9BB//9AE?F/...-----..;;//;BFF//:A.9/B9B/
@M03495:530:000000000-LYBTV:1:2114:7030:21668 1:N:0:TGACAGCT+CCTACGGG
GTCAGCATGTGAGCTTTGGAGTGAAATCTCTTGTCTTAAGGAATAAAGGAAAAAGATTCCGTCGGAGGCTCGGTGCTCTACAGGTTCAACCTTTGTACTCTATTATTGCCTCACATTCCATCTCTTGTGAAAATATATTTGATTGGCTTTTCTGCAGGTTGTTTGCCAGGACTTTCCAAGACCTCCACTAGAAAACACAATAAACTTTTTGGAAGCTGGACAACTATCTTCATTTTTCAGAAACAGTGAAC
+
CCCCCFFFFFFFGGGGGGGGGFHHHHHHHHHHHHHHHHHHHHHHHHHHHHHHHEEGHHHHHHHGGGGGGHHGGGGGHHHHHHHHHHHHHHHHHHHHHHHHGHHHHHHHHHHHHHHGHHHGHHHHHGHHHHB4FGHHHHHHHHHFGGHHHHHHHHHHHEGGHGHHHHHHHHHHHHHHHHHHHGHHHGHHHHHHHGHGHHHCGGFHHHHHHHFCF;CHGHHGHHHHHHHHHHGGGGGGGGGGGCFGGGCFGG0
@M03495:530:000000000-LYBTV:1:2114:25199:21668 1:N:0:TGACAGCT+CCTAAGGG
GTCAGCATGTGAGCTTTGGAGTGAAATCTCTTGTCTTAAGGAATAAAGGAAAAAGATTCCGTCGGAGGCTCGGTGCTCTACAGGTTCAACCTTTGTACTCTATTATTGCCTCACATTCCATCTCTTGTGAAGATATATTTGATTGGCTTTTCTGCAGGTTGTTTGCCAGGACTTTCCAAGACCTCCACTAGAAAACACAATAAACTTTTTGGAAGCTGGACAACTATCTTCATTTTTCAGAAACAGTGAAC
+
AAABABFFFDFFGFGFGGGGGF45BGAGHGHFHGHHHHFGHHHHHFGGFFFBE2AFDGHEFFEEEE0AE1FECBEFHHHHHGHFGHFFBGFGHHHHHFGHHFHHHHH4EFGGHHF4GGFGG?3BGFHFCEF4FGBHFHHHHFHDBBBC??FFDHHGHHHEHGHHHHGHHHEH0FF1F<GBCGBGGACFFGFDH1FFGHCCGFHBGHBGHHGC/GCGFH/.CGFAGHHHHG0BFFGGGEGGGEFGGGFB9F0
@M03495:530:000000000-LYBTV:1:2114:7593:21672 1:N:0:TGACAGCT+CCTACGGG
GTCAGCATGTGAGCTTTGGAGTGAAATCTCTTGTCTTAAGGAATAAAGGAAAAAGATTCCGTCGGAGGCTCGGTGCTCTACAGGTTCAACCTTTGTACTCTATTATTGCCTCACATTCCATCTCTTGTGAAAATATATTTGATTGGCTTTTCTGCAGGTTGTTTGCCAGGACTTTCCAAGACCTCCACTAGAAAACACAATAAACTTTTTGGAAGCTGGACAACTATCTTCATTTTTCAGAAACAGTGAAC
+
DDCDDFFFFFFFGGGGGGGGGGHHHHHHHHHHHHHHHHHHHHHHHHHHHHHHHFEGHIHHHHHGGGGGGHHGGGGGHHHHHHHHHHHHHHHHHHHHHHHHHHHHHHHHHHHHHHHHHHHHHHHHHHHHHHG4GHHHHHHHHHHHGFHHHHHHHHHHHHHHHGHHHHHHFHHHHHHHHHHHHHHHHHHHHHEHHGGHHHHEHDHHHHGHHHGGFHHHHHHGHHHHFGHGHHGGGGGGGGGGGGGGGGFGFF0
@M03495:530:000000000-LYBTV:1:2114:9483:21682 1:N:0:TGACAGCT+CCTACGGG
GTCAGCATGTGAGCTTTGGACTCCTGACTGGTTTATCAACGGCAAAATATAGATCGGAAGAGCACACGTCTGAACTCCAGTCACTGACAGCTATCTCGTATGCCGTCTTCTGCTTGAAAAAAAAAATAAAATCGAAAAGGGTAGTCACACGCCTCACTGGACTGACCACGCATAACGTAGGACCAGTACAAATTACACTAAGATCGCAGAGATTGGACAAGACGCAGCCAGAAACCTATACACACAGGAAG
+
AAAAAFFFFFFFGGGCGFFGBGFFBHG4FFGHHGHHFFGHGGGEGHHHEHHHGFHEG1EFHHFFEGHFHHFGFHHHEHFFDEGHHDGEGHHFHE3BGGFCCCFH/?EFFBGHFHHB0B33BE@C//0<2>2@2/@@ED0/?00?11?11<--.0.1.=0//<0.///<...:.;0/./...0/...00;0;000000009/;000;.9.-.9900.///.....----....///./////;//.......
@M03495:530:000000000-LYBTV:1:2114:5535:21683 1:N:0:TGACAGCT+CCTACGGG
GTCAGCATGTGAGCTTTGGAGTGAAATCTCTTGTCTTAAGGAATAAAGGAAAAAGATTCCGTCGGAGGCTCGGTGCTCTACAGGTTCAACCTTTGTACTCTATTATTGCCTCACATTCCATCTCTTGTGAAAATATATTTGATTGGCTTTTCTGCAGGTTGTTTGCCAGGACTTTCCAAGACCTCCACTAGAAAACACAATAAACTTTTTGGAAGCTGGACAACTATCTTCATTTTTCAGAAACAGTGAAC
+
CCDCCFFFFFFFGGGGGGGGGGHHHGHHHHHHHHHHHHHHHHHHHHHHHHHHHAEGHHHHHHHGGGGGGHHGGGGGHHHHHHHHHHHHHGHHHHHHHHHHHHHHHHHHHHHHHHHHHHHHHHHHHHHHHHH4FGHHHHHHHGHHDGHHHHHHHHHHHHHHHGHHHGHHEGHHHHHHHHHHHHHHHHHHHHGHHGHFHHGEGGGHHHHHHHGGHHGHHHFGHEFGHGHHHHGGGGGGGGGGGBFFGGFGFG0
@M03495:530:000000000-LYBTV:1:2114:8645:21689 1:N:0:TGACAGCT+CCTACGGG
GTCAGCATGTGAGCTTTGGACTCCTGACTGGTTTATCAACGGCAAAATATAGATCGGAAGAGCACACGTCTGAACTCCAGTCACTGACAGCTATCTCGTATGCCGTCTTCTGCTTGAAAAAAAAAAAAAAAGAAAGCAAATAACTCTGCATCATTATAAATAAATAACTTGCATAATGACTATGCAAAACAACGTAACACAATCATAAGTACCAAGATGTAAGCTGAAGATGACTGTGTATCAGAGTACTT
+
CCCCCFFFFFFFGGGGGGGGGGHHHHHHHHHHHHHHHHHHGGGGGHHHHHHHH5DGGGGGHHHHHHHGHHHGHHHHHHHHGHHHHHHHHHHHHHFHHHGGHGHHGGGHGHHHHHHHHFHHHEGGGD><><-.>001010<00<0<0000000000000000000000000000000000000:00000/....-.:..00..00;0000;00000..00000000000;0;000000000000000000:0
@M03495:530:000000000-LYBTV:1:2114:21455:21699 1:N:0:TGACAGCT+CCTACGGG
GTCAGCATGTGAGCTTTGGTCCGCCTGAGTCCCTGGTTTATCAACGGCAAAATTTAGATCGGAAGAGCACACGTCTGAACTCCAGTCACTGACAGCTATCTCGTATGCCGTCTTCTGCTTGAAAAAAAAAAGGAAAGTTGAGTGGATGAGAGTACAGGGGAATTCCTAGTGTAGCAGAGCATTCCATGACACTTTTTAGTCATGCGTATCAGGAAGTCTCATCACTGGACTAATACTGACACTGGAGCGCG
+
?A1>AFFFF1DD1EGBB11FFFE0EEA0BA1F1DFABGHGHHHDFAE/AEA0E11DFCEFFEAAA00AFE0FEG/GE1@1F1B1GF1@12F11BBFGB201BGF/F021>//BC2B1F11F0111B@B/////0000?1?F111.1<F11111111>0.<C.C00=<0D00=0:00:/;/C0;000000/000;000./000000.....0;0:/:0;000000099FB-////99B/B9//;/-/----9
@M03495:530:000000000-LYBTV:1:2114:4295:21703 1:N:0:TGACAGCT+CCTACGGG
GTCAGCATGTGAGCTTTGGAATTAGTAAATTCGTTGACGACAGAAGGAGCAAGATAACGACCACAGGGAGGGTGGTTTATCAACGGCAAAATATAGATCGGAAGAGCACACGTCTGAACTCCAGTCACTGACAGCTATCTCGTATGCCGTCTTCTGCTTGAAAAAAAAAAAACACAAACACTAGCGACATGCAACACAACACGCAACAAGTGACCATTAACAAGCATTCCACGTCACACATACAAATGATC
+
BBBBBFFFFFFFGGGGGGGGGGHHHDHHHGHHGHHHGHGGCEGHHHHHHHHHHHHHHGGFGGGHHHHFFGGGEFGGEHHHHGHHGGF@EGHHHFHHHHHHGFGGHHGGGHHGHHHGHHHHH?CFFGHHGHG2@FGFGH0FGHFAGFFFCDGHGHHHHHHHHHHGHGGG-:9;.........9/0/---9.///9/...9;...---9:..//////////9//...//////.....9/./;F9F///99/
@M03495:530:000000000-LYBTV:1:2114:15345:21706 1:N:0:TGACAGCT+CCTACGGG
GTCAGCATGTGAGCTTTGGATTAGTAAATTCGTTGACGACAGAAGGAGCAAGATAACGACCACAGGGAGGGTGGTTTATCAACGGCAAAATATAGATCGGAAGAGCACACGTCTGAACTCCAGTCACTGACAGCTATCTCGTATGCCGTCTTCTGCTTGAAAAAAAAAAAAAAAAACAAGATATAAGAATGACAAAGAAACAGGATAAAATAAGATAGGATTCTCTAGTAATATCTGCACAAGAAAAAGTG
+
CCCDDFFFFFFFGGGGGGGGGGHHHHHHHHHGHHHHHGGGGGHHHHHHHHHHHFFHHGGGGGHHHHGGGGGBFFEGHHHHHHHGGGGGHHHHHHGHHHHGGGGHHHHHHHGHHHGHHHGHHHHHHHHHHHH2@FGHGHHHHGGGHHHGEGHGHHHHHHHHHHHHEGGGA<<<-<-<...//000000<000000:///.////..<0000:<0000<0/<00<00000<000000000000/./</<..<0
@M03495:530:000000000-LYBTV:1:2114:9039:21712 1:N:0:TGACAGCT+CCTACGGG
GTCAGCATGTGAGCTTTGGTTTATCAACGGCAAAATATAGATCGGAAGAGCACACGTCTGAACTCCAGTCACTGACAGCTACGTCGTATGCCGTCTTCTGCTTGAAAAAAAAAGTCTGAACTCCAGTCACATGTCTTAATCTCGTATGCCGTCTTCTGCTTGAAAAAAAAAAAAATAGTGGTAGACAGACATCAGAAATTGTGAAATAGCTGTAGACTGAATATAATAGTAGTCGGAATACGTTCTATAAA
+
1>1>A1B@DFFDF1FGFDGAFFHBA3F0AE0EA00BGF22FA1F////FGAGHHFA0/0/1D11BEA1A1B1ABGHHF/FD1/B>>/00>F1//>F>22BFDF@G1B10>/></<2B1BDHH11FFGHHDG21G2GFGFFG1?G<?F011<?-0<1<GFFHB01F=.<A-;----.0000.0;00009;.90:0000//;////////////9/////////////////;/;/---9-9/-//-;9B//9
@M03495:530:000000000-LYBTV:1:2114:18247:21725 1:N:0:TGACAGCT+CCTACGGG
GTCAGCATGTGAGCTTTGGTCCAGCCTGAGTCCTGGTTTATCAACGGCAAAATATAGATCGGAAGAGCACACGTCTGAACTCCAGTCACTGACAGCTATCTCGTATGCCGTCTTCTGCTTGAAAAAAAAAAGAAGACCATACTGGTGCGCAAAGCAAGCAGGACTAGCTGAGTCAGCCGCAGCCCTAAGAAGAGCTAGCGCACTACCTCATCAGCATCTCAGATGGTCGACAATGACTTCCAATCCCTCTA
+
CCCCCFFFFFFFGGGGGGGGGGHHHGHHGHHHHHHHGHHHHHHHHGGGGGHHHFGHHHHHHGGGGHHHHHHHGGHHGHHHHGHHHHHHHHHHHHHHHHHBGHHGGHHHHGGGHGHHHHHHHHHHHHGGGGBA/00??=0=10111101-->--00<//.//<..//<<000.;0;00/-----.://;CC0/0./;000-----9/:000000000009000000009-9;.:000000:00;0//9:::0
@M03495:530:000000000-LYBTV:1:2114:10049:21742 1:N:0:TGACAGCT+CCTACGGG
GTCAGCATGTGAGCTTTGGAGTGAAATCTCTTGTCTTAAGGAATAAAGGAAAAAGATTCCGTCGGAGGCTCGGTGCTCTACAGGTTCAACCTTTGTACTCTATTATTGCCTCACATTCCATCTCTTGTGAAAATATATTTGATTGGCTTTTCTGCAGGTTGTTTGCCAGGACTTTCCAAGACCTCCACTAGAAAACACAATAAACTTTTTGGAAGCTGGACAACTATCTTCATTTTTCAGAAACAGTGAAC
+
CCCCCFFFFFFFGGGGGGGGGGHHHHHHHHHHHHHHHHHHHHHHHHHHHHHHHGFGHIIHHIHGGGGGGHHGGGGGHHHHHHHHHHGHHHHHHHHHHHHHHHHHHHHHHHHHHHHHHHHHHHHHHHHHHHH4DGHHHHGHHHHH3?GHHHHHHHHHGHHHHGHHHHHHHGHHHHHHHGHHGHHHHHHHHHHHHGHHHGHGHDGHHHHHHHGGHHHHHGFHHHHHHHHHHHGGGGGGGGGGEF:BFGFGGGB
@M03495:530:000000000-LYBTV:1:2114:11615:21757 1:N:0:TGACAGCT+CCTACGGG
GTCAGCATGTGAGCTTTGGAGTGAAATCTCTTGTCTTAAGGAATAAAGGAAAAAGATTCCGTCGGAGGCTCGGTGCTCTACAGGTTCAACCTTTGTACTCTATTATTGCCTCACATTCCATCTCTTGTGAATATATATTTGATTGGCTTTTCTGCAGGTTGTTTGCCAGGACTTTCCAAGACCTCCACTAGAAAACACAATAAACTTTTTGGAAGCTGGACAACTATCTTCATTTTTCAGAAACAGTGAAC
+
BBBBAFFFFFFFGGGGGGGGGGHGHFHHHHHHHHFHHHHHHHHHHFHGHHHHHHGGHHHHHHGGGGGGGHHGGGGGHHHHHHHGHHHHHHHHHHHHHGHHHHHHHHHHFHHHHHHHHHHHHGHHHHGHFHH4FHHHHHHHHGHG3GHHHHHHGHHHHHHGHGAGFHHHHHHHHHHHHHHHGHHHHHHEHHHBGFFHHHH.D<0DGHHHFHGGHHGFHHGHFHHHGHHHGFGGGGGGGGGGFFGGGGGGGG9
@M03495:530:000000000-LYBTV:1:2114:20492:21783 1:N:0:TGACAGCT+CCTACGGG
GTCAGCATGTGAGCTTTGGAGTGAAATCTCTTGTCTTAAGGAATAAAGGAAAAAGATTCCGTCGGAGGCTCGGTGCTCTACAGGTTCAACCTTTGTACTCTATTATTGCCTCACATTCCATCTCTTGTGAAAATATATTTGATTGGCTTTTCTGCAGGTTGTTTGCCAGGACTTTCCAAGACCTCCACTAGAAAACACAATAAACTTTTTGGAAGCTGGACAACTATCTTCATTTTTCAGAAACAGTGAAC
+
CCCCCFFFFFFFGGGGGGGGGGHHHHHHHHHHHHHHHHHHHHHHHHHHHHHHHFEFHIHHHIHGGGGGGHHGGGGGHHHHHHHHHHHHHHHHHHHHHHHHHHHHHHHHHHHHHHHHHHHHHHHHHHHHHHHGFHHHHHHHHGHHFHHHHHHHHHGHHHGHHGHHHHHHHHHHGHFGHGDHFC=FGA0FGBCHF>>FGAG.G0GHDHFHFGGG00/.;CBGHEC:GFGFGHFGGGGFGGBFF;09CFGBFB0
@M03495:530:000000000-LYBTV:1:2114:9486:21798 1:N:0:TGACAGCT+CCTACGGG
GTCAGCATGTGAGCTTTGGAGTGAAATCTCTTGTCTTAAGGAATAAAGGAAAAAGATTCCGTCGGAGGCTCGGTGCTCTACAGGTTCAACCTTTGTACTCTATTATTGCCTCACATTCCATCTCTTGTGAAGATATATTTGATTGGCTTTTCTGCAGGTTGTTTGCCAGGACAGACCTCCACTAGAAAACACAATAAACTTTTTGGAAGCTGGACAACTATCTTCATTTTTCAGAAACAGTGAACAACCCC
+
CCCCCFFFFFFFGGGGGGGGGGGHHHHFHHHHHHHHHHHHHHHHHHHHHGHHHHEGGHHFHHHGGGGGGHHGGGGGHHHHHHHHHHHHHHHHHHHHHHHHHHGHHHHHFHHHHHHHHHHHHHHGHHHHHHH4BGHHHHHHHHH4?0FGHHHHHHHHHHHHGEGHGGHHGEHEHGHHHHHHHHHHGGGHHFEHG>DG<GGFHHHFGGEGHHHHHGHHHHHGHHHHHHGHHGGGGFFBCFGGFF0FFFFEGG.
@M03495:530:000000000-LYBTV:1:2114:18437:21816 1:N:0:TGACAGCT+CCTACGGG
GTCAGCATGTGAGCTTTGGAATTAGTAAATTCGTTGACGACAGAAGGAGCAAGATAACGACCACAGGGAGGCTGGTTTATCAACGGCAAAATATAGATCGGAAGAGCACACGTCTGAACTCCAGTCACTGACAGCTATCTCGTATGCCGTCTTCTGCTTGAAAAAAAAAAAAAAAAAAAACGATCAGGAGAATCCGACATACATACGTAGTAAAGAAATCACGACATTAGACAGGTATGACCACCCGTATC
+
CCCCDFFFFFFFGGGGGGGGGGHHHHHHHHHHGHHHHHGGGGGHHHHHHHHHHGGHHHGGGGGHHHHGGGGGHHGHHHHHHHHHGGGGGHHHHHHHHHHHGGGGHHHHHHHGHHHGHHHHHHHHHHHHHHH@@FHHHGCGHHGG1?GHGGGHGHHHHHHHHHHHHGFGEA<<<---<9--.-....000.<.010<.--.100110.00..11111.<1100..--.111101/.0:1011:0..9-.-<.
@M03495:530:000000000-LYBTV:1:2114:11376:21816 1:N:0:TGACAGCT+CCTACGGG
GTCAGCATGTGAGCTTTGGTCCAGCCTGAGTCCTGGTTTATCAACGGCAAAATATAGATCGGAAGAGCACACGTCTGAACTCCAGTCACTGACAGCTATCTCGTATGCCGTCTTCTGCTTGAAAAAAAAAAGACACAACAACAGTCATTAACAGATACGTATTGTGGAGATAGTACCAGTAATTCAATGCGCTACCACTACCACCATATCCTCAAGCGTCGATTGTCCAGCTACAGTGACACTCTCTAGAA
+
BABBBFFFFFFFGGGFGGGGGGHHHGHHHHGHHHHHHHHHHHHHHGGGGGHHHFGHHHHFGGGGGHHHHHHHGHHHGGHHHGHHHHHHGHHHHHHHHHH?BGGGGHHHHEEGHGHHHFHHHGHHGHGGC<//F200?/<//F/0?1>1111=110111.1111000.0.//00=00=0000000;;000/..---/09///990..09000000;00.99@-././/99//9/://;///////;//;//9
@M03495:530:000000000-LYBTV:1:2114:14741:21819 1:N:0:TGACAGCT+CCTACGGG
GTCAGCATGTGAGCTTTGGAGTGAAATCTCTTGTCTTAAGGAATAAAGGAAAAAGATTCCGTCGGAGGCTCGGTGCTCTACAGGTTCAACCTTTGTACTCTATTATTGCCTCACATTCCATCTCTTGTGAAAATATATTTGATTGGCTTTTCTGCAGGTTGTTTGCCAGGACTTTCCAAGACCTCCACTAGAAAACACAATAAACTTTTTGGAAGCTGGACAACTATCTTCATTTTTCAGAAACAGTGAAC
+
BACCCFFFFFFFGGGGGGGGGGHHHHHHHHHHHHHHHHHHHHHHHHHHHHHHHGEGHHHHHHHGGGGGGHHGGGGGHHHHHHHHHHHHHHHHHHHHHHHHHHHHHHHHHHHHHHHHHHHHHHHHHHHHHGHDGGHHHHHHHHHHHGHHHHHHHHHHGHHHHGHHHHHHHHHHHHHHHHHHHHHHHHHHHGHHHGHHHHHGHGFHHHHHHHGGFHGHFHHAHHHGHHHHHHGGGGGGGGGGGGGGGGGGGGB
@M03495:530:000000000-LYBTV:1:2114:18299:21821 1:N:0:TGACAGCT+CCTACGGG
GTCAGCATGTGAGCTTTGGTCCAGCCTGAGTCCTGGTTTATCAACGGCAAAATATAGATCGGAAGAGCACACGTCTGAACTCCAGTCACTGACAGCTATCTCGTATGCCGTCTTCTGCTTGAAAAAAAAAAGAAAGACAGGAATGCAATCAACACTCTGCTCTGTCTCCTGTGAGATGTCAAATAGTAGCGTCGCTGTGATGTCCTCTTGCGCTCATTCCGTGCAATGCGACAGTCGTACTTCTCATGATA
+
CBCDDFFFFFFFGGGGGGGGGGHHHGHHHHHHHHHHHHHHHHHHHGGGGGHHH3GHHHHHHGGGGHHHHHHHGHHHGHHHHFHHHHHHHHHHHHHGHHGCGHHGGHHGHGGGHGHHHHHHHHHHHHGGGFCG/0111010/001??11111101.101111110<1=1010101111011=11:101111-..--...<1111<:111101-<-.<:111/0...1100..---00.....1:10111111
@M03495:530:000000000-LYBTV:1:2114:12447:21829 1:N:0:TGACAGCT+CCTACGGG
GTCAGCATGTGAGCTTTGGTCCAGCCTGAGTCCTGGTTTATCAACGGCAAAATATAGATCGGAAGAGCACACGTCTGAACTCCAGTCACTGACAGCTATCTCGTATGCCGTCTTCTGCTTGAAAAAAAAAAGAAAAAGAACAAATCACATGAGTCCGAGCATGTGACACAGCGCCTATATCTTATACTATCCATTAACGTAGTCTCCAAACAATACGTGACTACACAGGTATGTAAGCACGTCACCGACCG
+
CCCDDFFFFFFFGGGGGGGGGGHHHGHHHHHHHHHHHHHHHHHHHGGGGGHHHBFHHHHHHGGGGHHHHHHHGHHHGHHHHHHHHHHHHHHHHHHHHHHFHHHGGHHHHGGGHGHHHHHHHHHHHHGGGBD//@100//001??1111<1111111<.---00000000/.<---.:0:000<0<0:<000/0:0000./:<.0:00000<..00<.0/..00/0/0<.:0:000<000/-....0.-9--
@M03495:530:000000000-LYBTV:1:2114:15693:21831 1:N:0:TGACAGCT+CCTACGGG
GTCAGCATGTGAGCTTTGGAATTAGTAAATTGTTGACGACAGAAGGAGCAAGATAACGACCACAGGGAGGGTGGTTTATCAACGGCAAAATATAGATCGGAAGAGCACACGTCTGAACTCCAGTCACTGACGGCTATCTCGTATGCCGTCTTCTGCTTGAAAAAAAAAAAAAAATACATCCTAGCATAAGTAGATAGACTAAGAAATAAGAGATAAGTCATAGACAAAAGCGGTCACTAGTGATGGTGAAT
+
DCCDEFFFFFFFGGGGGGGGGGHHHHHHHHHHHHHHHGEGGGHHHHHHHHHHHEGHHGGGGGHHHHGGGGGFFGGGHHHHHHHGGGGGHHHHHHHHHHHGGGGHHHHHHHGHHHGHHHHHHHHHHHHHHHH/BDCGGCGHHGG=?FHGGGHGHHHGHHHHHFHHGGGGGD<-<-.0<<11/011001111111111:10100001/111110/:110111111<0<//:/..-.-.0110111110:1101
@M03495:530:000000000-LYBTV:1:2114:12358:21833 1:N:0:TGACAGCT+CCTACGGA
GTCAGCATGTGAGCTTTGGAGTGAAATCTCTTGTCTTAAGGAATAAAGGAAAAAGATTCCGTCGGAGGCTCGGTGCTCTACAGGTTCAACCTTTGTACTCTATTATTGCCTCACATTCCATCTCTTGTGAAAATATATTTGATTGGCTTTTCTGCAGGTTGTTTGCCAGGAGTCGTGATTGCTGGAGCAGGTATGATATAATTCTAGGATTTGACAGATGAATAATTTACATATATATCTAACTTTGATAG
+
CCDDCFFFFFFFGGGGGGGGGGHHHHHHHHHHHHHHHHHHHHHHHHHHHHHHHGFGHIIIHHHGGGGGGHHGGGGGHHHHHHHHHHHHHHHHHHHHHHHHHHHHHHHHHHHHHHHHHHHHHHHHHHHHHHG?GHHHHHHHHHHGHHHHHHHHHHHHHHHHHGHHHHHHHHHGHHGGGHHHHHHHHHHHHHHHHHGGHHHHHHHHGHHHHHHHHHGFHHHHG:CGGHHHHHGHHHHHHHHHHGGGGGGGGGB
@M03495:530:000000000-LYBTV:1:2114:12482:21889 1:N:0:TGACAGCT+CCTACGGG
GTCAGCATGTGAGCTTTGGATGGTTCTGGTTTATCAACGGCAAAATATAGATCGGAAGAGCACACGTCTGAACTCCAGTCACTGACAGCTATCTCGTATGCCGTCTTCTGCTTGAAAAAAAAAAAAACCACGCTACAAGATCATGACTCACCAACCTTATACCGTACACCACTGATTACACGTAAGTGCAAATATCAACTAGCGATTATATAGTGCACTCACGCACACATCACAACACATCTACCTCTGAA
+
BBCCDFFFFFFFGGGGGGGGGGGHHHHGHHHHHHHHHGGGGGGHHHHHHHHHHAEFGGHHHHHHHGHHHFHHHHHHHHHHHHHHHHHHHHHHEHHHGGHHHHGGGHGHHHHHHHFFGHHGGDF<<</?/////..-11<011<>=100000.0<.</000000:.;:.0/..;00000000../..00:000000000/00:/--...000:00:0:00:/;..99-..00::00..;.00000:000000
@M03495:530:000000000-LYBTV:1:2114:26688:21909 1:N:0:TGACAGCT+CCTACGGG
GTCAGCATGTGAGCTTTGGAATTAGTAAATTCGTTGACGACAGAAGGAGCAAGATAACGACCACAGGGAGGGTGGTTTATCAACGGCAAAATATAGATCGGAAGAGCACACGTCTGAACTCCAGTCACTGACAGCTATCTCGTATGCCGTCTTCTGCTTGAAAAAAAAAAAAATCATCAATAATTACAAAAGAGAAAATCCGCCTACCTGCAAGAGCAAAATTATATAAATTGTCAAGTGTGTGTTATAAA
+
BCCCCFFFFFFFGGGGGGGGGGHHHHHHHHHHGHHHHHGGGGGHGHHHHHHHH2BGHHGFEGGHHFHGGGGGGGGGGHHHHGHHGFFGGHHHHHHHHHHHGGEEGHHHGHHGHHHGHHHHHHHHHGHHHGH@FGHHHEHGHHFDHGHHFGGHGHHHEHHGHCHHACCFC---99/9B0000;0;0900;0./././:9///..;....//..9/...///.///9////9/:/;///:////...//:///
@M03495:530:000000000-LYBTV:1:2114:10679:21937 1:N:0:TGACAGCT+CCTACGGG
GTCAGCATGTGAGCTTTGGAGCAAGAAACGACCACAGGGAGGGTGGTTTATCAACGGCAAAATATAGATCGGAAGAGCACACGTCTGAACTCCAGTCACTGACAGCTATCTCGTATGCCGTCTTCTGCTTGTAAAAAAAAAAATGCAAATAACCAGCACAGGACTATTACACAAGTATGTAAACATCTTAGACGTAATACAGATGGTCTAAAAGTCACGGAACAATATTGCATCACACACAATCCCGCATG
+
DDDCCFFFFFFFGGGGGGGGGGHHHHHHHGGGGGHHHHGGGGGFGGGGHHHHHDGGGGGGHHHHHHHHHHHGGGGHFHHHHHGHHHGHHHHHHHHHHHHHHHHHHHHHGHHHHGGHHHHGGGHGHHGHHHHGGHHHHGDCC--<01111=1<000.././/..:::1111:<0..1111111<<10011111<.....11011110011111010111..-.-</0111111110000.9..0<<<.--<.
@M03495:530:000000000-LYBTV:1:2114:16162:22026 1:N:0:TGACAGCT+CCTACGGG
GTCAGCATGTGAGCTTTGGAGTGAAATCTCTTGTCTTAAGGAATAAAGGAAAAAGATTCCGTCGGAGGCTCGGTGCTCTACAGGTTCAACCTTTGTACTCTATTATTGCCTCACATTCCATCTCTTGTGAAGATATATTTGATTGGCTTTTCTGCAGGTTGTTTGCCAGGACTTTCCAAGACCTCCACTAGAAAACACAATAAACTTTTTGGAAGCTGGACAACTATCTTCATTTTTCAGAAACAGTGAAC
+
BCCCBFFFFFFFGGGGGGGGGGHHHHHHHHHHHHHHHHGHHHHHHHHHHHHHHFEGHHHHGHHGGGGGGHHGGGGGHHHHHGHHHHHHHHHHHHHHHHHHHHHHHHHHHHHHHHHHHHHHHHHHHHHHHHF4FGHHHHHHHHHHHHGHHHHHHHGHHHHHHGHHHHHHHHHHHHHHHHHHHGHHHHHHHHHFF=FHHGHGGGGHHHHHHHGGCGHHHHHHHHHHHHHHHHGGGGGGGGGGGEFGGGFFFF0
@M03495:530:000000000-LYBTV:1:2114:23003:22027 1:N:0:TGACAGCT+CCTACGGG
GTCAGCATGTGAGCTTTGGAGTGAAATCTCTTGTCTTAAGGAATAAAGGAAAAAGATTCCGTCGGAGGCTCGGTGCTCTACAGGTTCAACCTTTGTACTCTATTATTGCCTCACATTCCATCTCTTGTGAAAATATATTTGATTGGCTTTTCTGCAGGTTGTTTGCCAGGACTTTCCAAGACCTCCACTAGAAAACACAATAAACTTTTTGGAAGCTGGACAACTATCTTCATTTTTCAGAAACAGTGAAC
+
CBCCCFFFFFFFGGGGGGGGGGGGHHHHHHHHHGHHHHHHHHHHHHHHHHHHHHEGHHHHHHHGGGGGGHHGGGGFHHHHHHHHHHHHHHHHHHHHHHHHHHHHHHGHHHHHHHHHHHHHHHHHHHHHHHGFEGHHHHHHHGHHGHHHHHHHHHHGGHHHHFHHHHHGGGHHHHHHHGGHHHHHHHGHHFHGFFGHHHGCGDGHHHHHHHGGBGFHHHGFFEHGGHHGGHGGGGGGGGGEGFBGFGBFFF:
@M03495:530:000000000-LYBTV:1:2114:6673:22029 1:N:0:TGACAGCT+CCTACGGG
GTCAGCATGTGAGCTTTGGAATTAGCTGGTTTATCAACGGCAAAATATAGATCGGAAGAGCACACGTCTGAACTCCAGTCACTGACAGCTATCTCGTATGCCGTCTTCTGCTTGAAAAAAAAATGAAAGCTGTTGATCTTGAGTTCCGGAGAGTTAAGCGGAATTCCTAGTGTAGCGGCGACATGCGCTGATATTTAGAGGTAAACCAGTGGCGCAGGCGGGTTGCTGGACGGTCACTTACGTTAGGGCCC
+
BBBBBFFFFFFFGGGGFGGGFFGFFHHHHGHGHHHHFGEGCEGGFHFHHHHHFAEEFGHHHFHHHGGFH1FGHHHBCHGHGFFGDGFHFHGH3@FGFEHHHGGDFHF4BBGDH30BFGAEEF/023BB32@@22@22>@>2222211/>///.111=1>----.0=00=<<00==D-:-:---.;09.-;.00;000900////;;/../;B.9A@--.---99-9///;.--..9;////9./..9:..-
@M03495:530:000000000-LYBTV:1:2114:24951:22038 1:N:0:TGACAGCT+CCTACGGG
GTCAGCATGTGAGCTTTGGACTCCTGACTGGTTTATCAACGGCAAAATATAGATCGGAAGAGCACACGTCTGAACTCAGTCACTGACAGCTATCTCGTATGCCGTCTTCTGCTTGAAAAAAAAAAAAAAAATAAGCGACGCAGTTGGAGCCTACCTTGTGTGTAGATTGAACTCGCGTGAGCGACGACAACTGCACTACTACTCACTCTCTATCTCTATTGGCAGTACCGACATGTTGAAGCACTTTGTCT
+
DDDDDFFFFFFFGGGGGGGGGGHHHHHHHHHHHHHHHHHHGGGGGHHHHHHHHGHHGGGGHHHHHHHGHHHGHHHHHHHHHHHHHHHHHHHHHGHHHGGHHHHGGGHGHHHHHHHHHHHHGEGGB@>//>-01111-.--<--<<000//<<0/.<0000/..<0000000000.---9<.0---<-9--.</000::/00000000<0<0000000<0000/:./0::..<-.000000000/00<0:00
@M03495:530:000000000-LYBTV:1:2114:14284:22050 1:N:0:TGACAGCT+CCTACGGG
GTCAGCATGTGAGCTTTGGAGGGCAAGGGAGGGTGGTTTATCAACGGCAAAATATAGATCGGAAGAGCACACGTCTGAACTCCAGTCACTGACAGCTATCTCGTATGCCGTCTTCTGCTTGAAAAAAAAAAGAGCACGAACACGTCAAGTCAACACTGATCTGACATGATCAGTGGTCACCGTAGACTCAGGGCCAGTCATGGCGCTTCGCTCGTACGCTTGTGCATTTAATTGCAGACACTTCTTATATT
+
CCCCCFFFFFFFGGGGGGGFGGGGGGGGGGGGGAFGGGHHHHHHHGGGGGHHHADGHHHHHGGGGHHHGHHHGHHHGHHHHHHHHHHHHHHHHHHHHHHGHHHGGHHHHGGGHGHHHHHHHGHHHHGGDDG.>001<-.<--/.<.<<0000=00.00:00000000000000:0/000/099...00000/...:.090009.-.-;.-...--..-.....////9///:;/:///;//////////;/
@M03495:530:000000000-LYBTV:1:2114:22887:22055 1:N:0:TGACAGCT+CCTACGGG
GTCAGCATGTGAGCTTTGGAGACTGGTTTATCAACGGCAAAATATAGATCGGAAGAGCACACGTCTGAACTCCAGTCACTGACAGCTATCTCGTATGCCGTCTTCTGCTTGAAAAAAAAAAAAAAAAAAGATAGAAAGGAACAGCTACGATGAAATATACAAATGGAGGAGGACCGTAGATGTGGATGCAAAGAGAAAACATGACCTCGTCTATGTTGGAGAAGAGAATAGCACGCTCAAGGGGTAGGAGT
+
DCDDDFFFFFFFGGGGGGGGGGGHHHHHHHHHHHHGGGGGHHHHHHHHHHHGGBEGHHHHHHGHHHGHHGHHHHHHHHHHHFHHGHHHHBGHHFGHHHHGGGHGHHHHHHHGGHGHGGCBC><///---..<000000.//.//.000....000;00000000000/......9-;:..00000000/:0:////00:/.000000:.....000:0::/0.:0./0000000--...000.-..9.0//
@M03495:530:000000000-LYBTV:1:2114:27524:22068 1:N:0:TGACAGCT+CCTACGGG
GTCAGCATGTGAGCTTTGGTCCAGCCTGAGTCCCTGGTTTATCAACGGCAAAATATAGATCGGAAGAGCACACGTCTGAACTCCAGTCACTGACAGCTATCTCGTATGCCGTCTTCTGCTTGAAAAAAAAATAAAGAAATACAACTAGATTAATACAGATCGCAACAAAATCTGAAGAGAGACAGAATTCAAGCTCACCACACTAGTGTATCTCAAATAGCTGTTTCTCCATTGAACAATCTGCTGAAGTA
+
BBBBBFFFFFFFGGGGGGGGGGHCBFH4GHHHHHHHHHHHHHHHGHGGGGGHH3FGHHHHHHGGGGHHHHHHHGGGHGHHHGHHHHEDGHHHHHHGHHHHFHHHEFHHHGGGGHGHGHHHHHHHHGHGGGF0222@@CFFGG1?111111111111111<1..<.-0...</=00000</.</////0000000/000.0...//000000000000000900090000900000;00/09//////////
@M03495:530:000000000-LYBTV:1:2114:7688:22068 1:N:0:TGACAGCT+CCTACGGG
GTCAGCATGTGAGCTTTGGTCCAGCCTGAGTCCTGGTTTATCAACGGCAAAATATAGATCGGAAGAGCACACGTCTGAACTCCAGTCACTGACAGCTATCTCGTATGCCGTCTTCTGCTTGAAAAAAAAAATAACAAAATATTTTCATGAGACGCAATGTATGACACCACTATATAACACATATGACCACTCAAAAAACACACACTAAGCTGAGCAAACCACAACATGTTATGTGAGATTTGAAGCATATA
+
BABCBFFFFFFFGGGGGGGGGGHHHGHFHHHHHHHHHHHHHHHHHGGGGGHHHFGHHHHHHGGGGHHHHHHHGHHHGHHHGHHHHHHHHHHHHHHHHHGGHHHGGHHHHGGGHGHHHHHHHHHHHHGGGGC@F2221001?111?=11??111<---.1>111<0<0...0/00<00000.:0:00000.0:/000.-......9//00;00:.:0:0......../0000000000000000000::000
@M03495:530:000000000-LYBTV:1:2114:18738:22096 1:N:0:TGACAGCT+CCTACGGG
GTCAGCATGTGAGCTTTGGAATTAGTAAATTCGTTGACGACAGAAGGAGCAAGATAACGACCACAGGGAGGGTGGTTTATCAACGGCAAAATATAGATCGGAAGAGCACACGTCTGAACTCCAGTCACTGACAGCTATCTCGTATGCCGTCTTCTGCTTGAAAAAAAAAAAAAAGCATAAATGCTCGATCAAATAGCGAAGATTACGTACCCACAATAGCGAATATACTTCTGAGATACCCAATATACAAA
+
CCCCCFFFFFFFGGGGGGGGGGHHHHHHHHHHGHHHHHGGGGGHHHHHHHHHHFGHHHGGGGGHHHHGGGGGEGGGGHHHHHHHGGGGGHHHHHHHHHHHGGGGHHHHHHHGHHHGHHHHHHHHHHHHHHH@@GHHHHFHHHGG?FGHGGGHGHGHHHHHHHHHHGGGG<9A--..:0000<<000<9/..00:000----.000:./0..00...00<09---.000:0000<00<:F000./00<0000
@M03495:530:000000000-LYBTV:1:2114:23408:22098 1:N:0:TGACAGCT+CCTACGGG
GTCAGCATGTGAGCTTTGGAGGGCAAGAAGTGGTTGTGACATTGCTATGGCAGCTAACAGGGAGGGTGGTTTATCAACGGCAAAATATAGATCGGAAGAGCACACGTCTGAACTCCAGTCACTGACAGCTAGCTCGTATGCCGTTTTCTGCTTGAAAAAAAAAAACCTAGTATAGCGGTGAAATGCGTAGATATTTGTAGGGATGCGGCTGGGTAAGCCAGCCTACTGGACAGCGACTGCCGCTAAATCGC
+
AAAAAFFFFDFDBF5FGGFGGGCEFGGCEGAAF5AE2EFBEFDHGHHHFFHFF1BBFFGBFGAEEF1FE1?FFFG5G?EEGEGFEGFGHFBGGEGGCEBF03EFHEFCF?F4GBDGHGHHHFHF1CGHHGGD1FGEB/F02@A?/??11F?DFH<GHD0<-AC--..:C0:00;0;9-.-.090;0;:A-.;00;0090;0.9.;.-----../;/9//.9.../.;///.9..-9-;AB/--9-.;//9.
@M03495:530:000000000-LYBTV:1:2114:20511:22101 1:N:0:TGACAGCT+CCTACGGG
GTCAGCATGTGAGCTTTGGAGTGAAATCTCTTGTCTTAAGGAATAAAGGAAAAAGATTCCGTCGGAGGCTCGGTGCTCTACAGGTTCAACCTTTGTACTCTATTATTGCCTCACATTCCATCTCTTGTGAAAATATATTTGATTGGCTTTTCTGCAGGTTGTTTGCCAGGCCTTTCCAAGACCTCCACTAGAAAACACAATAAACTTTTTGGAAGCTGGACAACTATCTTCATTTTTCAGAAACAGTGAAC
+
CBCDCFFFFFFFGGGGGGGGGGHHHHHHHHHHHHHHHHHHHHHHHHHHHHHHHGEGHIHIHHHGGGGGGHHGGGGGHHHHHFHHHHHHHHHHHHHHHHGHHHHHHHHHHHHHHHHHHHHGHHHHHHHHHHH4FGGHHHHHHGHHHHHHHHHHHHGHHHHHHGHHHHHHGHGGHHHGHHHHHGHHHHHGHHHBGFFHHHHCGDHGHHHHHHGGHHGHHGHGHGGGHHHHHGGGGGGGGGGGGFFGFGGGGGB
@M03495:530:000000000-LYBTV:1:2114:25412:22127 1:N:0:TGACAGCT+CCTACGGG
GTCAGCATGTGAGCTTTGACGACAGAAGGAGCAAGATAACGACCACAGGGAGGGTGGTTTATCAACGGCAAAATATAGATCGGAAGAGCACACGTCTAACTCCAGTCACTGACAGCTATCTCGTATGCCGTTTTCTGCTTGAAAAAAAAAAAACAAAGTAAAAACAGAACAACTATGACACTTAACACATGATATCTCGTCAATATGAAGATCGATCACAGATCGCTGTCTGCGACGACACATACTCACTC
+
BBBBCFFFFFFFGGGGGGGGGGGGGHHHHHHHHHHHHHHHGGGGGHHHHGGGGEEFFGGHHHHHHHGGGGGHHGHHHHHHHHGGGGHHHHHHHGHHHHHHHHHHHHHHHHHHHHHHHHGFHHHGGHHHHGG/@FHHHHHHHHHHHHGGGGG?:<:../<<11<0../:0///.0011110:0111110.000:11111....<<11111111<.9...:01010.<...01<1--------/:001010<1
@M03495:530:000000000-LYBTV:1:2114:5051:22136 1:N:0:TGACAGCT+CCTACGGG
GTCAGCATGTGAGCTTTGGAATTAGTAAATTCGTTGACGACAGAAGGAGCAAGATAACGACCACAGGGAGGGTGGTTTATCAACGGCAAAATATAGATCGGAAGAGCACACGTCTGAACTCCAGTCACTGACAGCTATCTCGTATGCCGTCTTCTGCTTGAAAAAAAAAAAACACACTGATGGTATACTATTTTATTCTCCTCATTATTCACGTGTGACCTAGTACTATCTACGATGTATAGAAACAGATC
+
ABBBBFFFFFFFGGGGGGGGGGHHHHHHFHHHGHHHHHGGGFGHHHHHHHHHHBFGHHGGGGGHHHHGGGGGGGGGGHHHHGFHGGGGGHHHHHHHHHHHGDFGHHHHHHHGHHHGHHGHH2GGHHHHHHH2@FGHHHEHHHGG<?GFGGGHGGHHHHHGHGHFHGCGGF-;.;.../00000;000;00000000000000/000000000.../9000:000000000900....90900000/9//90
@M03495:530:000000000-LYBTV:1:2114:25268:22140 1:N:0:TGACAGCT+CCTACGGG
GTCAGCATGTGAGCTTTGGTCCAGCCTGAGTCCTGGTTTATCAACGGCAAAATATAGATCGGAAGAGCACACGTCTGAACTCCAGTCACTGACAGCTATCTCGTATGCCGTCTTCTGCTTGAAAAAAAAAAGAGAAACAAAAAATACAAGATAATCAGAACTCAGACCGACAGTCGAGTCAGGCAGCACCGAGACTCACGTCTATCACGTCCAGCACTGATCACAGCTGTCATTATATGTCCAACCGGTTC
+
CBCCCFFFFFFFGGGGGGGGGGHHHGHFHHGHHHHHGHHHHHHHHGGGGGHHH3FGHHHHHGGGGHHHHGHHGGHHGHHHHFGHHHHHHHHHHHHHGHHHHHFFFHHHHGGGHGHGHHHGHAGGHHGGGDC/?=0==00/00/-<1<1110111111100/000000.-----00..-:/00/:......----.0000.:./.0:00.....0//.0/0000/00.0000000000000;0000.---..
@M03495:530:000000000-LYBTV:1:2114:4997:22154 1:N:0:TGACAGCT+CCTACGGG
GTCAGCATGTGAGCTTTGGTCCAGCCTGAGTCCTGGTTTATCAACGGCAAAATATAGATCGGAAGAGCACACGTCTGAACTCCAGTCACTGACAGCTATCTCGTATGCCGTCTTCTGCTTGAAAAAAAAAAAAAACATAAAATATCCTTCATTGAAGTTTCTCGCCTAGGAACATGGCCATATAGAACAGGGAGGCATGACATATTGCTATGATTTAACACACCATTAATGTACAGGTACTGATAACTTTT
+
BBBBBFFFFFFFGGGGGFGGGGGGHGG44FGFHGHHHFGHHHHHHEEGGGHHHHHHBDEGHGG1EHHHHCGHGGHHGBFGG5FGHHHHHF@GHGHHCDFGFDGFGHFGFEGCC??G4?G?F03FGGC/B<CC/<>..>>11>1>>10=00<D00=D00=D000..-..:/0<./0/;.///9000000//....-..0:0/99;0000000:B/////://..../:9/////9;//:9//9//////;//
@M03495:530:000000000-LYBTV:1:2114:16380:22160 1:N:0:TGACAGCT+CCTACGGG
GTCAGCATGTGAGCTTTGGAGTGAAATCTCTTGTCTTAAGGAATAAAGGAAAAAGATTCCGTCGGAGGCTCGGTGCTCTACAGGTTCAACCTTTGTACTCTATTATTGCCTCACATTCCATCTCTTGTGAAAATATATTTGATTGGCTTTTCTGCAGGTTGTTTGCCAGGACTTTCCAAGACCTCCACTAGAAAACACAATAAACTTTTTGGAAGCTGGACAACTATCTTCATTTTTCAGAAACAGTGAAC
+
CCCCCFFFFFFFGGGGGGGGGGHHHHGFHHHHHGHHFHHHGFGGHHHHHHHHHAEFHHHHGHHGGGGGGHHGFEFGHHHHHHHHHHHHHHHHHGHGFHHHHHHHGHFGFHHHGHHHHHGHGHHHHHHHHHHBGFGHHHHHHHHDBGHHHGHHHHGHHH@FHFHHHHFHHFHHHHHHHHHHHHHHHHEHHHGDFFFGHHHGHHGFHFHGHHGGCGGEHHHGHGCGHHHHFFFGGGGGGGGGGGFFFFGGBFF
@M03495:530:000000000-LYBTV:1:2114:16211:22166 1:N:0:TGACAGCT+CCTACGGG
GTCAGCATGTGAGCTTTGGAATTAGGTTGACGACAGAAGGAGCAAGATAACGACCACAGGGAGGGTGGTTTATCAACGGCAAAATATAGATCGGAAGAGCACACGTCTGAACTCCAGTCACTGACAGCTATGTCGTATGCCGTCATCTGCTTGAAAAAAAAAAAAAAAAAACCGCCAAGACTAACGATACTATTCACGTACTGCACAGTACGACGGGCACTAATGTTTATGTTCATCTCACTGTTTCGTCT
+
BBBBBFFFFFFFGGGGGGGGGGHGFHFGHFGFFEFEHGHFFHHHHHHHGGDEF0EF1FGGGGDGEEFFEGGHHHHFHGEFG>CGHGHHHHHHHG?FGFGFGGHHGHHHGFFHHFHBCGFHHHHHHHHGGFF2@GE?FF01?C?/??FDHHBHFFCFHHDGGC?:-A--;-;9.----;...///9..:.-/:9//9;.....///;/.///...-----..///9///;///;////////99//9/.:9.
@M03495:530:000000000-LYBTV:1:2114:11476:22182 1:N:0:TGACAGCT+CCTACGGG
GTCAGCATGTGAGCTTTGGAGGGCAAGAAGTGTGGTTTATCAACGGCAAAATATAGATCGGAAGGCACACGTCTGAACTCCAGTCACTGACAGCTATCTCGTATGCCGTCTTCTGCTTGAAAAAAAAAAAATAAAATAGGCGAGGTCATAGATGCAAGAAGGTTAATACGCGGAGATGATAATAGACACGCACACTGGACGGTCACTCAGAGAGCTAGCAAGACACAGAGTTATAGCGTGCATAGGGGCGT
+
CCBCBFFFFFFFGGGGGGGGGGGGGGGFHHFFGHGHGHHHHHHHGGGGGHHHHAGHHHHHGGGGGHHHHHGHHHGHHHHHGHHHHHHHHHHHHHHHFFGHHFGHHGHGGGHGGHGHHHHGHHHHGGGGC><=111111111----./01111110<10///.00111<1<.-----/0111<11:101<.----./0//.-9...011/000/..0F0001//////.0/1111111-....1100..---
@M03495:530:000000000-LYBTV:1:2114:26567:22204 1:N:0:TGACAGCT+CCTACGGG
GTCAGCATGTGAGCTTTGGTCCAGCCTGAGTCCTGGTTTATCAACGGCAAAATATAGATCGGAAGAGCACACGTCTGAACTCCAGTCACTGACAGCTATCTCGTATGCCGTCTTCTGCTTGAAAAAAAAAAAAAAGTCTACAAGTGAATAATGCGAAGGAGGCGGCATTATAATGATATGAAGGAGAAGCGATACTCGACGTGTGGTGATCATCCTAACACCAAGTCTCGATGTAGATCAGGTGCAGTTTG
+
CCCCCFFFFFFFGGGGGGGCGGGFHGHFHHFHHHHGGHHHHHHHHGGGGGHHH3FGHHHHHGEGGHHHHHGHGHHHGFHHHGGHHHHGHHHHHHHHGGEEFGFFEHHHHFFGHGFFHHHHHHHHHHGGGG@//>-.111<11111100000000..--.....-----000;00;00000000/....//-...-//.9--:./..../:////////.//..../////9;/.////////////;9///
@M03495:530:000000000-LYBTV:1:2114:19075:22208 1:N:0:TGACAGCT+CCTACGGG
GTCAGCATGTGAGCTTTGGACTCCTGACTGGTTTATCAACGGCAAAATATAGATCGGAAGAGCACACGTCTGAACTCCAGTCACTGACAGCTATCTCGTATGCCGTCTTCTGCTTGAAAAAAAAAAAAAAATCAAAACATCACTTCAATCACGCGCCTGTACGTATGAAGACAGAGCGGATCCACCCTGGCTCGTAGGTATACAACCTCACAAGTGTTGTCATGGTACTCTGTCTCCTGACCGATGGATAT
+
DCDDDFFFFFFFGGGGGGGGGGHHHHHHHHHHHHHHHHHHGGGGGHHHHHHHHGHHGGGGHHHHHHHGHHHGHHHHHHHHHHHHHHGHHHHHHGFHHHGGHHHHGGGHGHHHHHHHHHHHHGGFGB>/</->1111<0.11<<0000=0<00..---.:000./00/;000//////-----/00.../../0-:..;000000:0./:0.00.0000.:0000;::000000000:00:/:---../0:0
@M03495:530:000000000-LYBTV:1:2114:10584:22215 1:N:0:TGACAGCT+CCTACGGG
GTCAGCATGTGAGCTTTGGACTCCTGACTGGTTTATCAACGGCAAAATATAGATCGGAAGAGCACACGTCTGAACTCCAGTCACTGACAGCTATCTCGTATGCCGTCTTCTGCTTGAAAAAAAAAACAAAAATAAATAACTAATGTATGCACCTTCAACACGCTAATCTAAACGCTCTTACTCTGTTCTCGGTTCACAACTGTTATACCGTCACTACTCACTCATATAGTTTCCTACATCTCCACTCTTAG
+
CCCECFFFFFFFGGGGGGGGGGHHHHHHHHHHHHHHHHHHGGGGGHHHHHHHHDGHGGGGHHHHHHHGHHHGHHHHHHHHHHHHHHHHHHHHHGCHHHGGHHHHGGGHGHHHHHHHGHHHHGGGCD/?/0=?02>1111?1?11?111111100111111..-...=<11110.-<..011111111111..<..<1<0<0/1111111.<.9.<1<101011/1111111111<1001:1101/1<1111
@M03495:530:000000000-LYBTV:1:2114:10388:22216 1:N:0:TGACAGCT+CCTACGGG
GTCAGCATGTGAGCTTTGGAATTAGTAAATTCGTTGACGACAGAAGGAGCAAGATAACGACCACAGGGAGGGTGGTTTATCAACGGCAAAATATAGATCGGAAGAGCACACGTCTGAACTCCAGTCACTGACAGCTATCTCGTATGCCGTCTTCTGCTTGAAAAAAAAAAAAAAAACAAAAAGTCAGTGAAGGAAAGAGTCAAGGGAAGCAACAGACAAATGACAAACAGCATAGTATACGGTAACAAGGG
+
CCCCCFFFFFFFGGGGGGGGGGHHHHHHHHHHGHHHHHGGGGGHHHHHHHHHHBGHHHGGGGGHHHHGGGGGBFGGGHHHHHHHGGGGGHHHHHHHHHHHGGGGHHHHHHHGHHHGHGHHHHHHHHGHHHH2@FGGHHEFHHFD??=GFEFHGHHHHHHHHHHHHFEEFE?A<--<...<<B.<000000:00.//://:0<000.<...0/..//.///000000/.././0000<0<0../..000/..
@M03495:530:000000000-LYBTV:1:2114:20762:22218 1:N:0:TGACAGCT+CCTACGGG
GTCAGCATGTGAGCTTTGGAATTAGTAAATTCGTTGACGACAGAAGGAGCAAGATAACGACCACAGGGAGGGTGGTTTATCAACGGCAAAATATAGATCGGAAGAGCACACGTCTGAACTCCAGTCACTGAGAGCTATCTCGTATGCCGTCTTCTGCTTGAAAAAAAAAAAATACAAAGAAGATAATAATGTCATAGTATAAGACGTCAAATGAGCAACGCATGTGCTTGAGAGTGTCAGCAGTCTTGACA
+
CCCCCFFFFFFFGGGGGGGGGGHHHHHHHHHHGHHHHHGGGGGHHHHHHHHHHFGHHHGGGGGHHHHGGGGGEGGGGHHHHHHHGGGGGHHHHGHHGHHHGFGGHHHHHHHGGHHGHHHHHHHHHHHHHHH=DGHHHDGHHHGC??FHGDGHGHHHHHGHFHHHHGEFEF<<.<00<0//:/000:00000000000000<0000.....000<000/.---..0<<000<0.<00<00:0<.000000:0
@M03495:530:000000000-LYBTV:1:2114:22057:22229 1:N:0:TGACAGCT+CCTACGGG
GTCAGCATGTGAGCTTTGGTCCAGCCTGAGTCCTGGTTTATCAACGGCAAAATATAGATCGGAAGAGCACACGTCTGAACTCCAGTCACTGACAGCTATCTCGTATGCCGTCTTCTGCTTGAAAAAAAAAAGCAAGATACACAGGATACGTTAGGTCATAGCCTGGTGATATGTGATAGCAGGTCGGACAGATATATACTAGCACTCACTCGTCGAATGAGCCTATTGATATCGTATGACCATAGATCACG
+
CCCCDFFFFFFFGGGGGGGGGGHHHGHHHHHHHHHHHHHHHHHHHGGGGGHHHBGHHHHHHGGGGHHHHHHHGHHHGGHHHHHHHHHHHHHHHHHHHHHEGHHFGHHGHGGGHGHHHHHHHGHHHHGGGGF/0===0111111?/0111.100.01<1111110<.0<000000000000<0..0--:--:/0;09000000/0009/000;..--.00000:/000090000././/000000;0000/.
@M03495:530:000000000-LYBTV:1:2114:26644:22231 1:N:0:TGACAGCT+CCTACGGG
GTCAGCATGTGAGCTTTGTTAAGAGAAATCTTTTGTTACTGCGCTGTTACTGTCTATAGAACACCCTGTTACTGTCTGGTTTATCAACGGCAAAATATAGATCGGAAGAGCACACGTCTGAACTCCAGTCACTGACAGCTATCTCGTATGCCGTCTTCTGCTTGAAAAAAAAAAAAAATTTTGATATATATCACGACACCAAGTTAATCCCTACAATATACATGTCAACAATCCACATATTCTTCTCAATA
+
DCDDDFFFFFFFGGGGGGGGGGHHHHHGHHHHHHHHHHHHHHGGGGGHHHHHH5FGHIIHHHHHGGHHHHHHHHHHHHGHHHHHHHHHGGGGGHHHHHHHHHHHGGGGHHHHHHHGHHHGHGHHHHHHHHH3FGHHFHHHHHFGFGFGHHGHGEFHGHHHHHHHFHHHHGGGE?@-<<.00009000<0<00009.---<...00<<<0<0<0.00000000000<00:0.<0/000000000:0:<0000
@M03495:530:000000000-LYBTV:1:2114:23183:22232 1:N:0:TGACAGCT+CCTACGGG
GTCAGCATGTGAGCTTTGGAGGGCAAGAAGTGGTTGTGACTGGTTTATCAACGGCAAAATATAGATCGGAAGAGCACACGTCTGAACTCCAGTCACTGACAGCTATCTCGTATGCCGTCTTCTGCTTGAAAAAAAAAAAAAAATTAAAGAGGCGAACTAAAGATTGTGCGTAAACGTAGGTGAGCCATATCACATTAGAATGTGGTAAAGTTGATTTGATAATGAATATGTTAGTAAAGTGTCGAGGGGTG
+
EDEEEFFFFFFFGGGGGGGGGGGGGGGGGHFGHHGGGGHHHHHHHHHHHHHHGAEFGHHHHHHHHHHHGGGGHHHHHHHGHHHGHHHHHHHHHHHHHHHHHHHHHHBGHGGGHHHHGFGHGHHHHHHHGFHBFDGC@?C-<--<001111/..--<-.00001:10011.<...<.:.<.101<0//1011110:1111<11<10/111111111<111:1<1111111:<1111111:11119.----.-
@M03495:530:000000000-LYBTV:1:2114:6010:22238 1:N:0:TGACAGCT+CCTACGGG
GTCAGCATGTGAGCTTTGGAGTGAAATCTCTTGTCTTAAGGAATAAAGGAAAAAGATTCCGTCGGAGGCTCGGTGCTCTACAGGTTCAACCTTTGTACTCTATTATTGCCTCACATTCCATCTCTTGTGAAAATATATTTGATTGGCTTTTCTGCAGGTTGTTTGCCAGGACTTTCCAAGACCTCCACTAGAAAACACAATAAACTTTTTGGAAGCTGGACAACTATCTTCATTTTTCAGAAACAGTGAAC
+
CCCCCFFFFFFFGGGGGGGGGGHHHHHHHHHHHHHHHHHHHHHHHHHHHHHHHGFGHIHHHIHGGGGGGHHGGGGGHHHHHHHGHHHHHHHHHHHHHHHHHHHHHHHHHHHHHHHHHHHHHHHHHHHHHHHFGHHHHHHHHHHHHHFHHHHHHHHHEHGHHGHHHHHHHHHHHHHHHGHGHHHHHHHHHHHDHDGHHHHCGDHHHHHHHHGGGHHHHHEHHHHGHHHGGHGGGGHGGGGGFCFFGGGGGGB
@M03495:530:000000000-LYBTV:1:2114:19932:22239 1:N:0:TGACAGCT+CCTACGGG
GTCAGCATGTGAGCTTTGGAATTAGTAAATTCGTTGATAACGACCACAGGGAGGGTGGTTTATCAACGGCAAAATATAGATCGGAAGAGCACACGTCTGAACTCCAGTCACTGACAGCTATCTCGTATGCCCTCTTCTGCTTGTTAAAAAAAAAAATAACTTATCAATAAATATCCCAATCGACATCCACATAAGCAATATGTAAGATTGCTCATAGAAAATGCAATGTGACATGAAGCACAGGAGATAGG
+
CCCCDFFFFFFFGGGGGGGGGGHHHHHGHHHHGHHHHHHHHGGGGGHHHHGFG0EEFGFGHHHHHHHGGGGGHHHHHHHHHHHGGGGHHHHHHHGHHHGHHHHHHHHGHHHHHHHHHHHHH2DHHGGHGGH2=FGHHHHHHHH02>FFHHGGE?-<.0101101111::0111111<0//:.:-..0/000<011<1/011<<11111<00111:<B11</10111<0<1111<00110<:/<..../11/
@M03495:530:000000000-LYBTV:1:2114:17382:22244 1:N:0:TGACAGCT+CCTACGGG
GTCAGCATGTGAGCTTTGGAATTAGTAAATTCGTTGACGACAGAAGGATAACGACCACAGGGAGGGTGGTTTATCAACGGCAAAATATAGATCGGAAGAGCACACGTCTGAACTCCAGTCACTGACAGCTATCTCGTATGCCGTCTTCTGCTTGAAAAAAAAAAAAAAAAAACACGACAATGTAATGAATTAGACTTGTTGTCCAGAGCTATTGGTGATAACACAGTGTTCGTCAGGCATAGAATTCTCAT
+
CCCCCFFFFFFFGGGGGGGGGGHHHHHHHHHHGGHHHHGGEGGHHHGHHHHHGCFGGHHHHGGGGG?FGEFHHHHHHHGGGGGFHHHHHGHGHHGGGGHHHHHHFGHHHGHHHHHHHHHHHHHHHHHGHHH2=GFGFDHGHHGE/?FGGFHHGF>FHGHC?-;---=-;?B-;...--:900900:00:00:09BBFF00;/00000./0000000.900;000.;00000;;.../;.00000;009000
@M03495:530:000000000-LYBTV:1:2114:5149:22245 1:N:0:TGACAGCT+CCTACGGG
GTCAGCATGTGAGCTTTGGATTAGTAAATTCGTTGACGACAGAAGGAGCAAGATAACGACCACAGGGAGGGTGGTTTATCAACGGCAAAATATAGATCGGAAGAGCACACGTCTGAACTCCAGTCACTGACAGCTATCTCGTATGCCGTCTTCTGCTTGAAAAAAAAAAAAAATAACAAATATGAAATGACAAGAGGTACAATAACAAATATATAAATAACTATAAACATAACACTAGTATAGTACTAACT
+
CBCCCFFFFFFFGGGGGGGGGGHHHHHHHHHGHHHHHGGGGGHHHHHHHHHHHBFHHGFGGGHHHHGGGGGFFGGGHHHHHFHGGGGGHHHHHHHHHHGGGGGHHHHHHHGHHHGHHHHHHHHHHHHHHHHDGHHHDFHHGGGFCGHGGGHGHHHHGHHHHHHHGGGG<<-<9.01:00:1111111111001.<..<0:11<<0000.<1:11<1111101<1111010110000:0:111111111101
@M03495:530:000000000-LYBTV:1:2114:12342:22266 1:N:0:TGACAGCT+CCTACGGG
GTCAGCATGTGAGCTTTGGTCCAGCCTGAGTCCTGGTTTATCAACGGCAAAATATAGATCGGAAGAGCACACGTCTGAACTCCAGTCACTGACAGCTATCTCGTATGCCGTCTTCTGCTTGAAAAAAAAAAGAAAGTATGTACCGTCATCGGTCGAGCAACATGTCATCAAGATTCTCTCCTCAACACTCAGATATCAACAAGCATTATAAGCTAGAACAAAGTGCAGTTACTGCACACTCATATTTTGAC
+
CCCCBFFFFFFFGGGGGGGGGGHHHGHHHHGHHHHHHHHHHHHHHGGGGGHHHBFGHGHHHGGGGHHHHHHHGHHHGHHHHFHHHHHHHHHHHHHHHHHCGGHFGHGHGFGGHGHHHHHHHHHHHHGC@<<</00111?11111////011.<><--.-<.</00<=00000:0000000/0:00/0.0:/0:90;000/0././000;0000090900;/./090000000000000.///09000;0.0
@M03495:530:000000000-LYBTV:1:2114:11002:22270 1:N:0:TGACAGCT+CCTACGGG
GTCAGCATGTGAGCTTTGGAATTAGTAAATTCGTTGACGACAGAAGGAGCAAGATAACGACCACAGGGAGGGTGGTTTATCAACGGCAAAATATAGATCGGAAGAGCACACGTCTGAACTCCAGTCACTGAGAGCTATCTCGTATGCCGTCTTCTGCTTGAAAAAAAAAAATAAATATGGAGAAGCCAATCTTGTAGCAGTACATATCTGAGGACTGTACTACTACAGTCGAGCAGTTGCAACAGATGGTA
+
CCCCCFFFFFFFGGGGGGGGGGHHHHHHHHHHGGHHHHGGGGGHHHHHFHHHH2FGHHGGGGGHHHHGFAEEEFGGGHHHH4GGGGGGGHHHHHHHHHHHGGFGHHGHHHHGGFHGHHHHHHGHHHHGHHHHFHHHHFBFGHG?0???CDGHGEHHHHHHFHFHHGGGGD-.000;00000//.//./;;/9000000;CCBB00;/;:B/;././.9;///////9///..-.-////////.;//////
@M03495:530:000000000-LYBTV:1:2114:14332:22315 1:N:0:TGACAGCT+CCTACGGG
GTCAGCATGTGAGCTTTGGAGTGAAATCTCTTGTCTTAAGGAATAAAGGAAAAAGATTCCGTCGGAGGCTCGGTGCTCTACAGGTTCAACCTTTGTACTCTATTATTGCCTCACATTCCATCTCTTGTGAAAATATATTTGATTTGCTTTTCTGCAGGTTGTTTGCCAGGACTTTCCAAGACCTCCACTAGAAAACACAATAAACTTTTTGGAAGCTGGACAACTATCTTCATTTTTCAGAAACAGTGAAC
+
DCDDDFFFFFFFGGGGGGGGGGHHHHHHHHHHHHHHHHFGHHHHHHHHHHHHHGEFHIHIHHHGGGGGGHHGGFGGHHHHHHHHHHHHHHHHHHHHHHHHHHHHHHHHHHHHHHHHHHHHGHHHHHHHHHH4FGHHHHHHHHHH3GGHHHHHHHHHGHHHHGHHGGFHGGHHHHHHHHHHHHHHHHHFHHHBGGHGHGH<GDHDHHHHHHGCFGHEFHHHHHHGHFHHHHFHGGGGGGGGGGGGGGFGGG0
@M03495:530:000000000-LYBTV:1:2114:21395:22320 1:N:0:TGACAGCT+CCTACGGC
GTCAGCATGTGAGCTTTGATTTTTTTTTCAGGATTAGCTGGTTTATCAACGGCAAAATATAGATCGGAAGAGCACACGTCTGAACTCCAGTCACTGACAGCTATCTCGTATGCCGTCTTCTGCTTGAAAAAGAAAAAAAAAACTGCATTCTTATGTGAATCACCATTCACATTAACACATCAATACTATAATAAGTGTTACGTGTACCTGATCTGTTCACGATACTTACTCGTACAAGGTCTACATGACAT
+
CBCCDFFFFFFFGGGGGGGGGGHHGGGGHHHHHHHHHHHHHHHHHHHHHHGGGAEGHHHHHHHHHHGGGGHHHHHHHGHHHGHHHHHHHHHHHHHHHHHHHHHH3GHHGGHHHHGGGHGHHHHHHHHHGHHCEGCGA>>/--.1>00111=1111111<11<0/<0<1<111111110.<00<<1<11<11:111111111<//</1110<1<111111<..9.-111111.....10.011111110001
@M03495:530:000000000-LYBTV:1:2114:13813:22325 1:N:0:TGACAGCT+CCTACGGG
GTCAGCATGTGAGCTTTGGGAGGGTGGTTTATCAACGGCAAAATATAGATCGGAAGAGCACACGTCTGAACTCCAGTCACTGACAGCTATCTCGTATGCCGTCTTCTGCTTGAAAAAAAAAAAAAAAGTTTTAAAAAGTGAAAGTCAAGAATTCATGAAGCAGCGTGAGAGTCAATAAGCACTTACGAGGAATCTGTAGTAACTGACTGACATAAGTAGATGATGGCGTGCTGTATAATATATCACGTACT
+
CCCCDFFFFFFFGGGGGGGGGGGGEGGFGHHHHHHHGGGGGHHHHHHHHHHHGBFGHHHHHHHGHHHGHHHHHHHHHHHHHHHHHHHHHGFHHHGGHHHHGEGHGHHHHHHGFHHHHGG<C<<><<>.0000000=0.<00<00=00000/:000;000<00//::...;00000000;00/0909...--/0000000;B0009000000000000000000000/-.-..0000000;000000../..
@M03495:530:000000000-LYBTV:1:2114:3728:22362 1:N:0:TGACAGCT+CCTACGGG
GTCAGCATGTGAGCTTTGGAGTGAAATCTCTTGTCTTAAGGAATAAAGGAAAAAGATTCCGTCGGAGGCTCGGTGCTCTACAGGTTCAACCTTTGTACTCTATTATTGCCTCACATTCCATCTCTTGTGAAAATATATTTGATTGGCTTTTCTGCAGGTTGTTTGCCAGGACGTGATTGCTGGAGCAGGTATGATATAATTCTAGGATTTGACAGATGAATAATTTACATATATATCTAACTTTGATAGCA
+
AAAAAFFFFFFFGGGGGGFGFFGHGFFGHHHHHDGHHHHHFGHHHHHHHHHGHHFEHHHHHHHGGGCEFEHGEEEFHHHHGHGHFGHHHHHHHHHHHHHHHFHHHHHHHGHHHHFHHHHHHHHHHHHHHHH4FGHGHHHHHHHHHEHHHHHHHGHHEAFGHGHHGHHHHFHHGDGHHHGBGHFFEGHHHHHHH=DFDB=<D=GGHEGHHFHHGGGHHHH0CGHFHEGHGHGFHHHHHHHGGGGGGGGBFF;
@M03495:530:000000000-LYBTV:1:2114:20444:22406 1:N:0:TGACAGCT+CCTACGGG
GTCAGCATGTGAGCTTTGGAGTGAAATCTCTTGTCTTAAGGAATAAAGGAAAAAGATTCCGTCGGAGGCTCGGTGCTCTACAGGTTCAACCTTTGTACTCTATTATTGCCTCACATTCCATCTCTTGTGAAAATATATTTGATTGGCTTTTCTGCAGGTTGTTTGCCAGGACAGGTCGTGATTGCTGGAGCAGGTATGATATAATTCTAGGATTTGACAGATGAATAATTTACATATATATCTAACTTTGA
+
CBCCCFFFFFFFGGGGGGGGGGHHHHHHHHHHHHHHHHHHHHHHHHHHHHHHHFEGHHIHHHHGGGGGGHHGGEGGHHHHHHHHHHHHHHHHHHHHHHHHHHHHHHHHHHHHGHHHHHHHHHHHHHHHHHH4?FHHHHHHHHHGGHHHHHHHHHHHHHHHHGHHHHHHHHHGHGGFGGGGHHHGHHHHHHHHHGGHHHHHHHHGHHHHHHGHHHHHHGHGHHHHCGHCHHHHHHHHGGGGGGGGGGGGGG0
@M03495:530:000000000-LYBTV:1:2114:16285:22407 1:N:0:TGACAGCT+CCTACGGG
GTCAGCATGTGAGCTTTGGAGTGAAATCTCTTGTCTTAAGGAATAAAGGAAAAAGATTCCGTCGGAGGCTCGGTGCTCTACAGGTTCAACCTTTGTACTCTATTATTGCCTCACATTCCATCTCTTGTGAAAATATATTTGATTGGCTTTTCTGCAGGTTGTTTGCCAGGACTTTCCAAGACCTCCACTAGAAAACACAATAAACTTTTTGGAAGCTGGACAACTATCTTCATTTTTCAGAAACAGTGAAC
+
CBCCCFFFFFFFGGGGGGGGGGHHHHHHHHHHHHHHHHHHGHHHHHHHHHHHHGFGHIIIHHHGGGGGGHHGGGGGHHHHHHHHHHHHHHHHHHHHHHHHHHHHHHHHHHHHHHHHHHHHHHHHHHHHHHH4FGHHHHHHHHHHFHHHHHHHHHHHHHHHHGHHHHHHGHHHHHHHHHHHHHHHHHHHHHHFHFGHHHHFHHHHHHHHHHGGGHHHHHHGHHHHHHHHHHGGGGGGGGHGGGFGGGFGGG0
@M03495:530:000000000-LYBTV:1:2114:8701:22409 1:N:0:TGACAGCT+CCTACGGG
GTCAGCATGTGAGCTTTGGTCCAGCCTGAGTCCCTGGTTTATCAACGGCAAAATATAGATCGGAAGAGCACACGTCTGAACTCCAGTCACTGACAGCTATCTCGTATGCCGTCTTCTGCTTGAAAAAAAAACAAGAAACTCGAGTAGCAACTACACATAACGTAACTAGCATGTGCTCAAAAAGACACACAACACATACCAGACGCTAGCACACATATCCGACAGTACGACAACATAGCGACGTGAAATAG
+
CCCCCFFFFFFFGGGGGGGGGGHHHGHHHHGHHHGHHGHGHHHHHHGGGGGHHBGHHHHHHHGGGGHHHHGGHGHHHGHHHHHHHHHHHHHHHHHHHGHF3GGHFEHHHHGEGHGHHHHHHHHHHHFGFGB//?2@22011///?011?1=0111011111.00<.000/<000000=0000...////:......00;/:0..--...000/..00;00..---000...--9./000::>--...0000
@M03495:530:000000000-LYBTV:1:2114:22303:22416 1:N:0:TGACAGCT+CCTACGGG
GTCAGCATGTGAGCTTTGGAGTGAAATCTCTTGTCTTAAGGAATAAAGGAAAAAGATTCCGTCGGAGGCTCGGTGCTCTACAGGTTCAACCTTTGTACTCTATTATTGCCTCACATTCCATCTCTTGTGAAAATATATTTGATTGGCTTTTCTGCAGGTTGTTTGCCAGGACTTTCCAAGACCTCCACTAGAAAACACAATAAACTTTTTGGAAGCTGGACAACTATCTTCATTTTTCAGAAACAGTGAAC
+
CCCCCFFFFFFFGGGGGGGGGGHHHHGHHHHHHHHHHHHHHHHHHHHHHHHHHHGGHIHIHIHGGGGGGHHGGFGGHHHHHHHHHHHHHHHHHHHHHHHHHHHHHHHHHHHHHHHHHHHHHHHHHHH3GHHFGHHHHHHHHHHHFFHHHHHHHHHHHHHHHGHHGHHHGHHHHHHHHHHHGHHHHHHHHHHFHFGGHGHCGGHHHHHHHHGGHHHHHHHHHHHHHFHHHHGGGGGGGGGGGGGGGGBFGF:
@M03495:530:000000000-LYBTV:1:2114:22456:22429 1:N:0:TGACAGCT+CCTACGGG
GTCAGCATGTGAGCTTTGGTTTATCAACGGCAAAATATAGATCGGAAGAGCACACGTCTGAACTCCAGTCACTGACAGCTATCTCGTATGCCGTCTTCTGCTTGAAAAAAAAAAAAACAGAGTGGCAGAACGTACAAAATCGTTTGCACATAACAGCTAGACTGTAATATATCAAATATGAAACCAAGAGAAGTCGTGAGGGAGTGATGTAACCAATCAACGACCATGTATGGACTAGATGTTAATACGAT
+
BABCCFFFFFFFGGGGGGGGGGHHHHHHGGGGGHHHHHHHHHHHGGGGHHHHH2FFHHHGHHHHHHHHHHHHHHHHHHHHHFEHHHFGHHHHGGGHGHHHHHHHGHHHHGGGE<><///200=1//0//00>.0.<110<1...<.00000<0000.000<00:000000;0000:00:00000....../0/009../9....:.0;0000009.0/00:..---00900:/000/0000:000000..:
@M03495:530:000000000-LYBTV:1:2114:14935:22431 1:N:0:TGACAGCT+CCTACGGG
GTCAGCATGTGAGCTTTGGAATTAGTAAATTCGTTGACGACAGAAGGAGCAAGATAACGACCACAGGGAGGGTGGTTTATCAACGGCAAAATATAGATCGGAAGAGCACACGTCTGAACTCCAGTCACTGACAGCTATCTCGTAGGCCGTCTTCTGCTTGAAAAAAAAAAACACGACAATTTGATGAATTATGCTTGTTGATTCAATATAGTAGGGATTCACATGAGATCGTCTAATCGTGAGACAGCAAT
+
BABBBFFFFFFFGGGGGGGGGGHHHHHHHHHHGFGHHHGGGGGHHHGFHHHHHHHHHFGEEEGGHHGGCEEEFGGGGHGHHHHHGEGGFHHHHHHHHHGHGFGGHHGFHHHGHFHGHHHGHGFHHFHHHGG2FGHHHHEHHFGG<?GCDGGHGFGHHFHGHFGFCDGGGGG...9----0900;00900000;00;/:;9/9/:;9/BFF/9///.:.9/;BBF/BB/:9:.9..//:.../.;/99..;/
@M03495:530:000000000-LYBTV:1:2114:25537:22442 1:N:0:TGACAGCT+CCTACGGG
GTCAGCATGTGAGCTTTGGAGGGCAAGAAGTGGTTGTGACTGGTTTATCAACGGCAAAATATAGATCGGAAGAGCACACGTCTGAACTCCAGTCACTGACAGCTATCTCGTATGCCGTCTTCTGCTTGAAAAAAAAAAATCTAGCAACAAAACTGTATATAACACCTCTCACGAGCAATAACACTAGTCGTAAGCTCGGTCTTGCTATTATGTACATATATAGAGGACTGATAAGCAAGTGTGCAGGATAA
+
BABCCFFFFFFFGGGGGGGGGGGGGGGBGGGGHHGGEGHHHHHFGHHHHHHHGEEGGHHHHHHHHHHHGGGGHHGHGHHGHHHGHHHHHHHHHHHHHHHHHHHHHHFHGGGGHHHHGGGHGHFHHHHHHHHFHGGGGG@0<1<111100.00.000==00=00</.<<0/;:..-=-/00;0:/0:000..:;.;CB.-...0;0C0000000000:9//////;/..;.///9////9/9/////;.//;
@M03495:530:000000000-LYBTV:1:2114:25876:22465 1:N:0:TGACAGCT+CCTACGGG
GTCAGCATGTGAGCTTTGGAGTGAAATCTCTTGTCTTAAGGAATAAAGGAAAAAGATTCCGTCGGAGGCTCGGTGCTCTACAGGTTCAACCTTTGTACTCTATTATTGCCTCACATTCCATCTCTTGTGAAAATATATTTGATTGGCTTTTCTGCAGGTTGTTTGCCAGGACTTTCCAAGACCTCCACTAGAAAACACAATAAACTTTTTGGAAGCTGGACAACTATCTTCATTTTTCAGAAACAGTGAAC
+
A>AABFFFFFFFGGGGGGGGGGHHHHHHHHHHHHHHHHHHHHGHHHGHHHGHH2BFHHIHHHHFGGGGGEHGGGGGHHHHHHHHHGHHHHHHHHHHHHHHHHHHHHHGHHHHHHHHHHHFHHHHHHHHGHFGFHHHHHGHHFHH?GGHGHHHHHHHHHHHHGHHHHHHHHHHHHHHGHHGHHHHHHHHHHHFF=GGFGHGG=DDDHHHHHGGFGHHHH:GGHHHGHHHHHGGGGBFGGGEGFFGGGFFBF9
@M03495:530:000000000-LYBTV:1:2114:17219:22466 1:N:0:TGACAGCT+CCTACGGC
GTCAGCATGTGAGCTTTGGAGTGAAATCTCTTGTCTTAAGGAATAAAGGAAAAAGATTCCGTCGGAGGCTCGGTGCTCTACAGGTTCAACCTTTGTACTCTATTATTGCCTCACATTCCATCTCTTGTGAAAATATATTTGATTGGCTTTTCTGCAGGTTGTTTGCCAGGACTTTCCAAGACCTCCACTAGAAAACACAATAAACTTTTTGGAAGCTGGACAACTATCTTCATTTTTCAGAAACAGTGAAC
+
CCCCBFFFFFFFGGGGGGGGGGHHHHHGHHHHHGHHHHFGHFHHHHHHHHHHHFEFHHHHHHHGGGGGGHHFGGGGGHHHHGHHHHGHHHHHHHHHHGHHHHHHHHHGHHHHHHHHHHGHHHHHHHHGHHHBFGHHHHHHHHHBGGHHHHEHHHHHGHHHHFHHHHHHHGHHHHHHHGEHFHHHHHHFHFHDG=FGHHGEGGBGHBGHHHGGFGFHHHFFFFHGFHHEHHGGGFCBFGFBFF9FGGGGBF9
@M03495:530:000000000-LYBTV:1:2114:19531:22479 1:N:0:TGACAGCT+CCTACGGG
GTCAGCATGTGAGCTTTGGAATTAGTAAATTCGTTGACGACAGAAGGAGCAAGATAACGACCACAGGGAGGGTGGTTTATCAACGGCAAAATATAGATCGGAAGAGCACACGTCTGAACTCCAGTCACTGACAGCTATCTCGTATGCCGTCTTCTGCTTGAAAAAAAAAAAAAAAAAAGAAAACAGAAAACAAGGAGAAGTGTATGCTGAAAATAATCATAGACAGAGTAACGAGCAGCAAGGAAGGGTGG
+
CCCDDFFFFFFFGGGGGGGGGGHHHHHHHHHHGHHHHHGGGGGHHHHHHHHHHGHHHHGGGGGHHHHGGGGGFGGGGHHHHHHHGGGGGHHHHHHHHHHHGGGGHHHHHHHGHHHGHHHHHHHHHHHHHHH=@GHHHHBHHHGGFFHHGGGHGHHHHHHHHHHHHGGGGG<-9-<---..:///</<00//../.:.../101111111100110<11<<111<1///111<...--//.//9./...:.-
@M03495:530:000000000-LYBTV:1:2114:16428:22481 1:N:0:TGACAGCT+CCTACGGG
GTCAGCATGTGAGCTTTGGTTTATCAACGGCAAAATATAGATCGGAAGAGCACACGTCTGAACTCCAGTCACTGACAGCTATCTCGTATGCCGTCTTCTGCTTGAAAAAAAAAAAAACAACTAGAAACATCCTTAAAGATAACGGAACACATGGATGTGGACGTACAAGACGACGTAACACCACCTTAACACAAACAAATCACAAACAGATAGCACTTACGCCCGTGGCAGACTTAGACCCCAGTCGCGCC
+
CBCCCFFFFFFFGGGGGGGGGGHHHHHHGGGGGHHHHHHHHHHHGGGGHHHHHEGGHHHGHHHHHHHHHHHHHHHHHHHHHFFGHHFGHHHHGGGHGHHHHHHHHFBHHGGGE?////?//11?11100110111111><111.-..-//.00/0=//<<0/-:..:00//.---:.9.0/.9...00000/;.;;...//////...///;9/;/////..----.--/..;///////;...//.-;=-
@M03495:530:000000000-LYBTV:1:2114:16785:22482 1:N:0:TGACAGCT+CCTACGGG
GTCAGCATGTGAGCTTTGGAGTGAAATCTCTTGTCTTAAGGAATAAAGGAAAAAGATTCCGTCGGAGGCTCGGTGCTCTACAGGTTCAACCTTTGTACTCTATTATTGCCTCACATTCCATCTCTTGTGAAAATATATTTGATTGGCTTTTCTGCAGGTTGTTTGCCAGGACTTTCCAAGACCTCCACTAGAAAACACAATAAACTTTTTGGAAGCTGGACAACTATCTTCATTTTTCAGAAACAGTGAAC
+
CACCCFFFFFFFGGGGGGGGGGHHHHHHHHHHHHHHHHHHHHHHHHHHHHHHHBEGHIIHHIHGGGGGGGHGGGGGHHGHHHHHHHHHHHHHHHHHHHHHHHHHHHHHHHHHHHHHHHHHHHHHHHHHHHHFFGHHHHHHHHHHHHHHHHHHHHGHHHHHHGHHHHHHHHGHHHHHHHHHGHHHHHHGHHGHFGFHHHHGHFHFHHGHHHGGGHHHHHHHHHHGGHHGHGGGFGGGGGGGGBFGGGFGGGB
@M03495:530:000000000-LYBTV:1:2114:8385:22495 1:N:0:TGACAGCT+CCTACGGG
GTCAGCATGTGAGCTTTGGTCCAGCCTGAGTCCTGGTTTATCAACGGCAAAATATAGATCGGAAGGCACACGTCTGAACTCCAGTCACTGACAGCTATCTCGTATGCCGTCTTCTGCTTGAAAAAAAAAAAAAGACATAACCCTCTAAAAGCAGGATATCCTCTGTCACGTGAGTATACAGGGTAGTCAGAGTACCATTCATACTCGTATTAACACTTGACACTATGTCTAGCAAATAGTAGAATAAAAAA
+
CABCBFFFFFFFGGGGGGGGGGHHHGHHHHHHHHHHHHHHHHHHHGGGGGHHHHHHHHHHHGGGGGHHHHHGHHHGHHHHHHHHHHHHHHHHHHHHHHBFGHGGHHHHGGGHGHHHHHHFHHHHHGGGCC////.0011111.<.011000.0/..000000<000000...:.0000;:0/.//.0000000;009000000000.../00000009000;00/00000000900000000;0000;00-
@M03495:530:000000000-LYBTV:1:2114:4269:22500 1:N:0:TGACAGCT+CCTACGGG
GTCAGCATGTGAGCTTTGGAGTGAAATCTCTTGTCTTAAGGAATAAAGGAAAAAGATTCCGTCGGAGGCTCGGTGCTCTACAGGTTCAACCTTTGTACTCTATTATTGCCTCACATTCCATCTCTTGTGAAAATATATTTGATTGGCTTTTCTGCAGGTTGTTTGCCAGGACTTTCCAAGACCTCCACTAGAAAACACAATAAACTTTTTGGAAGCTGGACAACTATCTTCATTTTTCAGAAACAGTGAAC
+
CCCCCFFFFFFFGGGGGGGGGGHHFHHHHHHHHHHHHHHHHHHHHHHHHHHHHGEFHHIHHHHGGGGGGFHGGEEGHHHHHFHHHHHHHHHHHHHHHHHHHHGHHHHHGHHHHHHHHHHHHFHHHHHHHHH4DGHHHGHHHHHHBGHGHHHHHHGHFHHHHGHHHGHHHHHHHHHHHHHHGHHGHGHHHHHFHGHGHHHFGGBGHHHHHHGG0GFEGHHHHHGHHHHGHHGGGGGGG9BFGGGBFFFFFG0
@M03495:530:000000000-LYBTV:1:2114:20829:22530 1:N:0:TGACAGCT+CCTACGGG
GTCAGCATGTGAGCTTTGGAATTAGCTGGTTTATCAACGGCAAAATATAGATCGGAAGAGCACACGTCTGAACTCCAGTCACTGACAGCTATCTCGTATGCCGTCTTCTGCTTGAAAAAAAAAAAAAATATCGGAAGATCACACTCCGGTAATCCATTCATAATATTAAATCTATTAGACCATATTAAGTACAGAAAATAAATATGTATAGTCTTTACTCATATACACACATCTCTAATACATAATGATGA
+
BBBCCFFFFFFFGGGGGGGGGGHHHHHHHHHHHHHHHHGGGGGHHHHHHHHHH2BEFGHHGHHHHGHHHGHHHHHHHHHHHGFHHHHHHHHHFHHHGGHHHHGFGHGHHHHHHHHHHHHGGGGFB/><0?1<<-...FF1101</</.---.0=00000000000000000;00:0:0000/009900000000000/0000000000;000090;0000009000000.;000000:00:0000000000
@M03495:530:000000000-LYBTV:1:2114:18885:22537 1:N:0:TGACAGCT+CCTACGGG
GTCAGCATGTGAGCTTTGGTTTATCAACGGCAAAATATAGATCGGAAGAGCACACGTCTGAACTCCAGTCACTGACAGCTATCTCGTATGCCGTCTTCTGCTTGAAAAAAAAAAAAAAAAACCAAGTGAAAGATGTAAGGTCTTGCTGCTGACCAGCTAGAGGAGCGGAATGCGTAGAGTGGCAACACGTGTATCAAGCCTGAGACATCTGCAGTCACATGCAGTGATCGTCAATCATAACAGACGGATCC
+
CBCDDFFFFFFFGGGGGGGGGGHHHHHHGGGGGHHHHHHHHHHHGGGGHHHHHAFFHHHGHHHHHHHHHHHHHHHHHHHHHFBGHHGGHHHHGGGHGHHHHHHHHHHHHGGGG@<>/<//-....011100=/00000000<00=<00000<//0:.000<0/...----.00.<.-.000../0......//:00000.0</<00/00000<0000000000000000./...0000<0000/:-...-/
@M03495:530:000000000-LYBTV:1:2114:5127:22539 1:N:0:TGACAGCT+CCTACGGG
GTCAGCATGTGAGCTTTGGAGTGAAATCTCTTGTCTTAAGGAATAAAGGAAAAAGATTCCGTCGGAGGCTCGGTGCTCTACAGGTTCAACCTTTGTACTCTATTATTGCCTCACATTCCATCTCTTGTGAAAATATATTTGATTGGCTTTTCTGCAGGTTGTTTGCCAGGACTTTCCAAGACCTCCACTAGAAAACACAATAAACTTTTTGGAAGCTGGACAACTATCTTCATTTTTCAGAAACAGTGAAC
+
AAAAAFFFFBFFGGFF5FGGCGHHHGGFHHHHF54FGHFHHHHHHGHGHGHHH2AFHHHHHCGGGEG?EFHGGEEGHHFHHFHGHHHHHHHHHGHHGHHHGFHHHHFGHHHHHHGHHHHHGGGHHHGGFFH?FGHBFHHHGFHB10FHABGGHBGHGHHHHGHHHHDF1FGEFHBHHH1FGGBGHGGGGHGGHHHHHHEEHFBGFBDGFHG-/;/C0CGHHF.CGHFHHHBFGFFFFGFFGFGGGGFBFFB
@M03495:530:000000000-LYBTV:1:2114:8609:22554 1:N:0:TGACAGCT+CCTACGGG
GTCAGCATGTGAGCTTTGGAGTGAAATCTCTTGTCTTAAGGAATAAAGGAAAAAGATTCCGTCGGAGGCTCGGTGCTCTACAGGTTCAACCTTTGTACTCTATTATTGCCTCACATTCCATCTCTTGTGAAAATATATTTGATTGGCTTTTCTGCAGGTTGTTTGCCAGGACTTTCCAAGACCTCCACTAGAAAACACAATAAACTTTTTGGAAGCTGGACAACTATCTTCATTTTTCAGAAACAGTGAAC
+
CBCCCFFFFFFBGGGGGGGGGGHHHHHFFHHHHHHHHHHHHFHHHHHHHHHHHGGGHHHHHHHGGGGGGHHGGFGGHHHHHHHGHHHHHHHHHHHHHHHHGHHHHHHHHHHGHHHHHHHHHHHHHHHHHHHBFHHGHHGHHHHFF0GHHHGHHGHHHGHHHGHHHHHHHEHHGHGHHGFHGFHHHHHHHHHHH<FGHHHGHGHHHHHHHHGGHFHGEGGFHHGHHHHFHHGGGGGGGGFGFFFFFGFFGF9
@M03495:530:000000000-LYBTV:1:2114:12722:22562 1:N:0:TGACAGCT+CCTACGGG
GTCAGCATGTGAGCTTTGGAGTGAAATCTCTTGTCTTAAGGAATAAAGGAAAAAGATTCCGTCGGAGGCTCGGTGCTCTACAGGTTCAACCTTTGTACTCTATTATTGCTTCACATTCCATCTCTTGTGAAAATATATTTGATTGGCTTTTCTGCAGGTTGTTTGCCAGGACTTTCCAAGACCTCCACTAGAAAACACAATAAACTTTTTGGAAGCTGGACAACTATCTTCATTTTTCAGAAACAGTGAAA
+
CCCCDFFFFFFFGGGGGGGGGGHHHHHHHHHHHHHHHHHHHHHHHHHHHHHHHBEGHIIHHHHGGGGGGHHGGGGGHHHHHHHHHHHHHHHHHHHHHHHHHHHHHHHHH4FGHHHHHHHHHHHHHHHHHHF4FHHHHHHHHHHF?GHHHHHHHHHHHHHHHFHHHHHHHHHHHHHHGHHHHHHHHHHHHGGGHGGHHHHGGDHHHHHHHHGGHHGFHHCFFHHHHHHHHHHGGGFGGGGGFGGGGGFGGG1
@M03495:530:000000000-LYBTV:1:2114:7461:22571 1:N:0:TGACAGCT+CCTACGGG
GTCAGCATGTGAGCTTTGGAGGGCAAGAAGTGGTTGTGACTGGTTTATCAACGGCAAAATATAGATCGGAAGAGCACACGTCTGAACTCCAGTCACTGACAGCTATCTCGTATGCCGTCTTCTGCTTGAAAGAAAAAAAACAATTCATGACAAAACACTCACACCGTCTTACTCAACACTCACCGCCAAGGTAGACAACATACACATGCACTAGCCATATTAACACAACGTACATCATGAACAATTCTCAC
+
CCDDCFFFFFFFGGGGGGGGGGGGGGGGHHGGHHGGGGHHHHHHHHHHHHHHGEFGGHHHHHHHHHHHGGGGHHHHHHHGHHHGHHHHHHHHHHHHHHHHHGHHHHCHHHGGGFHHGGGHGHHGHHHHHHH3BFGHGCBA/?/??11111?=1000.>100111.-<...1111=0/0.0//0..:-<-..<10111/.</10000000:0000/:010<111110...-..<<11<11111:/0111<11
@M03495:530:000000000-LYBTV:1:2114:8589:22583 1:N:0:TGACAGCT+CCTACGGG
GTCAGCATGTGAGCTTTGGACTCCTGACTGGTTTATCAACGGCAAAATATAGATCGGAAGAGCACACGTCTGAACTCCAGTCACTGACAGCTATCTCGTATGCCGTCTTCTGCTTGAAAAAAAAAAAAAAAGTTAAAAAGTAGTGATGTTATCATAGCACATGCAGTAAAAATATGAAATGTGTAATAAAAACAAGAGTATATAAGTAATAGATGAAGAAAAAAGTAGATTACAGTATAACTATCATGGTA
+
DDDDCFFFFFFFGGGGGGGGGGHHHHHHHHHHHHHHHHHHGGGGGHHHHHHHHBDGGGGGHHHHHHHGHHHGHHHHHHHHFGGHHHHHHHHHHHBHHHGGHHHHGGGHGHHHHHHHHHHHHGGGGG@A/<-.111>111<1=0</0000=0<D0000000/0000000000<;0000;00000000000909..://.00090090000;009009000///.-;009;000000;000000090;00000
@M03495:530:000000000-LYBTV:1:2114:13273:22589 1:N:0:TGACAGCT+CCTACGGG
GTCAGCATGTGAGCTTTGGAATTAGTAAATTCGTGATATAACGACCACAGGGAGGGTGGTTTATCAACGGCAAAATATAGATCGGAAGAGCACACGTCTGAACTCCAGTCACTGACAGCTATCTCGTATGCTGTCTTCTGCTTGAAAAAAAAAAAACAACAAAAAGAGAACAAGTATCTACACAGGCTAATGAAATGTCACGTCGAAACAGACACAGTGCACGTAATCTAGTAACTCGATCAAACGCCACA
+
CCDCCFFFFFFFGGGGGGGGGGHHHHHHHHHHGHGHHHHHHHGGGGGHHHHGG2EFEFGGGHHHHHHHGGGGGHHHHHHHHGHHGGGGHHHHHHHGHHHGHHHHHHHHHHHHHHHHHHHHHGCHHHGGHHHFGFHHHHHHHHHF0@GHFGGGGEA<......;....//00///;000;00:/:....00:0;:000:000;..--.:-/:/.://.:0000../..0000000:00../.:000.--..:
@M03495:530:000000000-LYBTV:1:2114:15665:22598 1:N:0:TGACAGCT+CCTACGGG
GTCAGCATGTGAGCTTTGGAGTGAAATCTCTTGTCTTAAGGAATAAAGGAAAAAGATTCCGTCGGAGGCTCGGTGCTCTACAGGTTCAACCTTTGTACTCTATTATTGCCTCACATTCCATCTCTTGTGAAAATATATTTGATTGGCTTTTCTGCAGGTTGTTTGCCAGGACTTTCCAAGACCTCCACTAGAAAACACAATAAACTTTTTGGAAGCTGGACAACTATCTTCATTTTTCAGAAACAGTGAAC
+
CCCCCFFFFFFFGGGGGGGGGGHHHHHHHHHHHHHHHHHHHHHHHHHHHHHHHGGGHIIIHHHGGGGGGHHGGGGGHHHHHHHHHHHHHHHHHHHHHHHHHHHHHHHHHHHHHHHHHHHHHHHHHHHHHHH4?GHHHHHHHGHE?GGHHHHHHHGHFHHHHGHHHGGHFHHHHHHHHHHHHGHHHGHHHHHHH>FHHHHEGGFGHHHHHHGGHHEEHHHFHHHHHHHHHHGGGGGGGGGGGGGGFGFFGG0
@M03495:530:000000000-LYBTV:1:2114:24025:22615 1:N:0:TGACAGCT+CCTACGGG
GTCAGCATGTGAGCTTTGGACTCCTGACTGGTTTATCAACGGCAAAATATAGATCGGAAGAGCACACGTCTGAACTCCAGTCACTGACAGCTATCTCGTATGCCGTCTTCTGCTTGAAAAAAAAAAATATTTTGAAGCGGGGGGGGGATACCATCTCCAGCGTAAGATCACTTCTCAGCCGGCCTTATCTTGGTCGTCCCATCTGCGCCCCAAGACTGCCCCAGGCCGCGTCTGAAGTCCATTCACTACGG
+
ABBB34@FFFFFDGGGGGBCGFHHHHFFHHHHGHGHHHHHGGGGGHHHHHHHHDFFG1FGGHHGHHHGHHHGHHFHHHCGGFGHHHHHHFGHGFHHFHFGFFFH?>E1?GFGFHHHCGF3B/E/<//0@2222?/11</</<-9----..////9/99/9/-..9.;/////;;//////-9--.////;////:@9..9//9/9/--.;9.....////.......-;9@-.9///:///////B9//9.
@M03495:530:000000000-LYBTV:1:2114:21263:22651 1:N:0:TGACAGCT+CCTACGGG
GTCAGCATGTGAGCTTTGGAGTGAAATCTCTTGTCTTAAGGAATAAAGGAAAAAGATTCCGTCGGAGGCTCGGTGCTCTACAGGTTCAACCTTTGTACTCTATTATTGCCTCACATTCCATCTCTTGTGAAAATATATTTGATTGGCTTTTCTGCAGGTTGTTTGCCAGGACTTTCCAAGACCTCCACTAGAAAACACAATAAACTTTTTGGAAGCTGGACAACTATCTTCATTTTTCAGAAACAGTGAAC
+
BBBBBFFFFFFFGGGGGGGGGGHHGHHHHHHHHHHHHHGHHHHHHHHHHHHHHGFGHHHHHHHGCEFFGHHGGGGGHHHHHFHHHHHGHHHHHGHHHHHHHHHHHHHHHHHHHHHGHHHFHHHHHHHGHHHFFGHHHHHHHEHHHHHHGHFFHHGGHHHHHBGGHHHHHHHHHFHHHGHGHHHHHHHHHEH1GGFGHGH<DG0DGBGHHHF?CGHHHHHHHGHHHHHHHHGGGFGGFGGGG9B;FFFFFFB
@M03495:530:000000000-LYBTV:1:2114:6060:22656 1:N:0:TGACAGCT+CCTACGGG
GTCAGCATGTGAGCTTTGGTCCAGCCTGAGTCCTCTGGTTTATCAACGGCAAAATATAGATCGGAAGAGCACACGTCTGAACTCCAGTCACTGACAGCTATCTCGTATGCCGTCTTCTGCTTGAAAAAAAAGAAATAATCACGTTAGTATTTCCGGAGCGTACACTCAAGTTAAAACGAAACATGTACTCGCAGTTAGAGCTTCGCTCGACGACAAAATGAATTCTCTCAGTAGATGCAGTGCCTTATTCG
+
BAABBFFFFDFFFGGGCGGGGGHHHGGHHHFHHHHGHHAGGHGGHHHGGGGEH2BGHGHHHHHGEFGGF2AGFHGHHHGHHFFHHHHHHHHHHGGHHGGHHEFHHGGHHGHGEEGEBGHFHHGFFBFFE/C//@222@2222/@<0?11@1?1?///---.<-.00/</0000=D00-..:-/:/;0000.--..0900000/0-..9-9-A-9--../9;9/9/9//;/;///////9///9////;//.
@M03495:530:000000000-LYBTV:1:2114:10305:22683 1:N:0:TGACAGCT+CCTACGGG
GTCAGCATGTGAGCTTTGGAATTAGTAAATTCGTTGACGACAGAAGGAGCAAGATAACGACCACAGGGAGGGTGGCTTATCAACGGCAAAATATAGATCGGAAGAGCACACGTCTGAACTCCAGTCACTGACAGCTATCTCGTATGCCGTCTTCTGCTTGAAAAAAAAAAAATATAAACTAACTTACAACGAAACGACTATATATAACTATACGAAAGAGATAGGAACCACATTAAGTAATCACATCTAGG
+
BCCCCFFFFFFFGGGGGGGGGGHHHHHHHHHHGHHHHHGGGGGHHHHHHHHHHFGHHHGGGGGHHHHGGGGGEGG1BGHHHHHHGGGGGHHHHHHHHHHHGGGGHHHHHHHGHHHGHHHHHHHHHEHHHHH@FGGHHHFHGHGDFFHHGGGHGHHHGHHHHHHHHGGGGC<<.<000000<<00000<00-...-..-<-0<<00<00000<0...../</000/00.....00000<0000000000000
@M03495:530:000000000-LYBTV:1:2114:14852:22702 1:N:0:TGACAGCT+CCTACGGG
GTCAGCATGTGAGCTTTGGTCCAGCCTGAGTCCCTGGTTTATCACGGCAAAATATAGATCGGAAGAGCACACGTCTGAACTCCAGTCACTGACAGCTATCTCGTATGCCGTCTTCTGCTTGAAAAAAAAAATAAAAAAATAACTTCAACCGATAGTCTGGCGAAGTAAGCACAGGTACGATAACACCACCAACCGTAAGCAGTGCGAACAAACGAATCGTAATAGTTAGGACTACATGATCACGCGCTACA
+
CCDDCFFFFFFFGGGGGGGGGGHHHGHHHHHHHHHHHHHHHHHHHGGGGGHHHFFHHHHHHGGGGHHHHHHHGHHHGHHHHFHHHHHHHHHHHHHHHHH?GHHGGHHHHGGGHGHHHHHHHHHHHHGGGGC022D22/<01111>11110----.1111/0--<-.1:101///.01:...99000......9.-....01/101-.---/.9......<...1:11<1/10///0110111/..-----0
@M03495:530:000000000-LYBTV:1:2114:24219:22720 1:N:0:TGACAGCT+CCTACGGG
GTCAGCATGTGAGCTTTGGAGGGCAAGAAGTGGTACATTGCTATGGCAGCTAGAGCCAACAATTACCTTAAATTCCAAAACAACATACTCCTCCTTTGGAATTAGTAAATTCGTTGACGACAGAAGGAGCAAGATAACGACCACAGGGAGGGTGGTTTATCAACGGCAAAATATAGATCGGAAGAGCACACGTCTGAACTCCAGTCACTGACAGCTATCTCGTATGCCGTCTTCTGCTTGAAAAAAAAAAA
+
CBCCCFFFFFFFGGGGGGGGGGGGGGGHHHGGHGHHHHHHHHHHHHHHGGHHHBGHHHHGGHHHHHHHHHHHHHHHHHHHHHHHHHHHHHHHHHHHHHHHHHHHHHHHHHHHGHHHHHGGGGGHHHHHHHH3FGHHHHGGGGGHGGHGCEGG/FEEGHHHHHHHGGGGGHHHHHHHGFHHGGGGHGHHEGHFC<GECFGGGGGGGGGGGGGGGGGGGGFGGGGGGFGGG<>.BFFFFFFFFEFFFFFFA-<
@M03495:530:000000000-LYBTV:1:2114:10668:22804 1:N:0:TGACAGCT+CCTACGGG
GTCAGCATGTGAGCTTTGGTCCAGCCTAAGTCCCTGGTTTATCAACGGCAAAAAATAGATCGGAAGAGCACACGTCTGAACTCCAGTCACTGACAGCTATCTCGTATGCCGTCTTCTGCTTGAAAAAAAAATAAAAGAGAAGCGGATAGAAGAATAAGAGCATACTAACCAAGAGATGGGTAGAGAAGCACGGATGGGCTGTTCGAACCTTACGAACGGACACTCTCGACGTCTCCATTCCAGTACGCCAT
+
BBBBBFFFFFFFGGGGGGGGGGHHHGH4BGGHHGHHHHHHHGHHHHGCGGGFG1AGHHHFHHGGGGHHHHHHHGHHHGHHHHHHHHHHHHHHGHHHGFHFGHHHGFHHHHGGGGGHHHFHHHFHFGCDGDFF<2@F1/<0101><--.111110100000//0000=0<.<.:../00/./0.000/;///-9-.-.../..00....9/0//...9-..--.////./---...//:////9///.;-.;
@M03495:530:000000000-LYBTV:1:2114:24527:22806 1:N:0:TGACAGCT+CCTACGGG
GTCAGCATGTGAGCTTTGGAATTAACGACAGAAGGAGCAAGATAACGACCACAGGGAGGGTGGTTTATCAACGCAAAATATAGATCGGAAGAGCACACGTCTGAACTCCAGTCACTGACAGCTATCTCGTATGCCGTCTTCTGCTTGAAAAAAAAAAAGAGTGCACTGGAGATTAAATAGTGAATTATAGATAGAAATAGATAACTGTCGTTGTAGATGTCTCTTCGTGACTCACAGTAGACACTAATACT
+
CBCCCFFFFFFFGGGGGGGGGGHHHHGCGGGHHHHHHHHHHHHHHHGGGGGHHEGGGGGGEFGFGHHHHHHHGGGGGHHHHFHHHHHGGGGHHHHHHHGHHHGHHHHHHHHHHHHHHHHHHHHHGCHFHGG@FGHGFGHGHHHHFFHHHEHHGGGGG-../000000//:.0/00::000000::000<:000C00<000<000000<0.../<:00:0<000000././<0:000000000:/</000<0
@M03495:530:000000000-LYBTV:1:2114:26125:22814 1:N:0:TGACAGCT+CCTACGGG
GTCAGCATGTGAGCTTTGGAGTGAAATCTCTTGTCTTAAGGAAATAAGGAAAAAGATTCCGTCGGAGGCTCGGTGCTCTACAGGTTCAACCTTTGTACTCTATTATTGCCTCACATTCCATCTCTTGTGAAAATATATTTGATTGGCTTTTCTGCAGGTTGTTTGCCAGGACTTTCCAAGACCTCCACTAGAAAACACAATAAACTTTTTGGAAGCTGGACAACTATCTTCATTTTTCAGAAACAGTGAAC
+
BBBBBFFFFFFFGGGGGGGGGGHHHHHHHHHHHHHHHHFGHHHHHHHGHHHHHFEGHHHHHHHCGGGGGHHGGGGGHHHHHHHFGHHHHHHHHHHHHHHHHHHHHHHGHHHHFHHHHHH4GFHHHHGHHHHFGHHHHHHHHHHHHFHHHHHHHHGHGHHHHGHHHGGGGFFHHHHHHGEHEHHEHHHHGHHBHFGHFFHEGGGDHHHHHHGGEHEEGFHHHHHHHHHGHHGGFFGGGFFFGFFFGGGGFB0
@M03495:530:000000000-LYBTV:1:2114:14168:22834 1:N:0:TGACAGCT+CCTACGGG
GTCAGCATGTGAGCTTTGGTCCAGCCTGAGTCCCTGGTTTATCAACGGCAAAATATAGATCGGAAGAGCACACGTCTGAACTCCAGTCACTGACAGCTATCTCGTATGCCGTCTTCTGCTTGAAAAAAAAACAAAAAAACAGATTATGGACCGATCTAGCCGGATGTGCTTGTGCGAGCCAACTAGTCAGCTCTGAATCAAGTAACACAGGAAATTCATGGACTATCATAATAGTCGTCCTGATGAAATAC
+
CCDCDFFFFFFFGGGGGGGGGGHHHGHHHHHHHHHHHHHHHHHHHHGGGGGHHGGGHHHHHHGFGGHHHHHHHGHHHGHHHHHHHHHHHHHHHHHHHHHHBHHHGGHHHHGGGHGHHHHHHHHHHHHGGGC/?=@0//>//00>>1=111<0----.111/.--.-011:10:01..<--//./0:11:1010101111<<0111110....//01111:0000/11111:<1111.....0111111:10
@M03495:530:000000000-LYBTV:1:2114:26676:22835 1:N:0:TGACAGCT+CCTACGGG
GTCAGCATGTGAGCTTTGGTTTATCAACGGCAAAATATAGATCGGAAGAGCACGCGTCTGAACTCCAGTCACTGACAGCTATCTCGTATGCCGTCTTCTGCTTGAAAAAAAAAAACTAATTGTATACACAGGATACGCCATCCGCAATTAATAGTGCTGGAGAGGTTTGGGACTCTATTTTATAGGTAGATACACAGCAACCACCTGTCTTGTAGGTGTATTGTCACGTGATACACTGACCTGTAGTATCT
+
AAAABFFFF@D5FGGGGGGGGGHCHHHGGGGGGHHHFFGHHHHHGGFAGHGHH0AEAEEEHHHGGHHH@DDGHHHHDGEEGGFEGBFFHHHHGGGHGDBEFFFCGFF3EF/B////22222211?111<10/011?/.-..10.<-<.<0=000000=0/<./../:<.....;/00000000000;0000;0000..9/9...../;/99///:/9/;////99//...;////////;/9.99;/////
@M03495:530:000000000-LYBTV:1:2114:12735:22837 1:N:0:TGACAGCT+CCTACGGG
GTCAGCATGTGAGCTTTGGAGTGAAATCTCTTGTCTTAAGGAATAAAGGAAAAAGATTCCGTCGGAGGCTCGGTGCTCTACAGGTTCAACCTTTGTACTCTATTATTGCCTCACATTCCATCTCTTGTGAATATATATTTGATTGGCTTTTCTGCAGGTTGTTTGCCAGGACTTTCCAAGACCTCCACTAGAAAACACAATAAACTTTTTGGAAGCTGGACAACTATCTTCATTTTTCAGAAACAGTGAAC
+
3>ABBFFFFFFFGGGGGGGGGGHHHHHHHHHHHHHHHHHHHGHHHHHHHHHHHHGGHHHHHHHGGGGGGFHGGGGGHHHHHHHHHHHHHHHHHHHHHHHHHHHHHHHHHHHHHHHHHFHGHHHHHHHHHHG4EHHHHHHHHFHHHHFHHHHHHHHHGHHHHGHHHGHHGHHHHHHHHHHHHHHHHHHHHHFDHGGGEHFGHGFHFHHHHHGGGGHEHHE.CGFEFGHHHEGGGGGGGGGGEFFFGBBFGF0
@M03495:530:000000000-LYBTV:1:2114:11070:22858 1:N:0:TGACAGCT+CCTACGGG
GTCAGCATGTGAGCTTTGGAATTAGTAAATTCGTTGACGACAGAAGGAGCAAGATAACGACCACAGGGAGGGTGGTTTATCAACGGCAAAATATAGATCGGAAGAGCACACGTCTGAACTCCAGTCACTGACAGCTATCTCGTATGCCGTCTTCTGCTTGAAAAAAAAAAAAAACAAAAACCAATACCACTCTCAATATAGCTACTTCCATAAGAATACTATACGCACACCAATCGTCACTAACAATCATA
+
CCDCDFFFFFFFGGGGGGGGGGHHHHHHHHHHGHHHHHGAGGGHHHHHHHHHHBFHHHGGGGGHHHHGGGGGBFGGGHHHHHHHGGGGGHHHHHHHHHHHGGGGHHHHHHHGHHHGHHHHHHHHHHHHHHH2@FGHHHFHHGGGHHHFGGGHGHGHHHHHHGHFHGECEE@:9-.;..;.;.;.00090;0/000000009000;0000000000000000000..::-...;0/.....00000000000
@M03495:530:000000000-LYBTV:1:2114:8011:22871 1:N:0:TGACAGCT+CCTACGGG
GTCAGCATGTGAGCTTTGGCGACAGAAGGAGCAAGATAACGACCACAGGGAGGGTGGTTTATCAACGGCAAAATATAGATCGGAAGAGCACACGTCTGAACTCCAGTCACTGACAGCTATCTCGTATGCCGTCTTCTGCTTGAAAAAAAAAAAAAAACAATAAAGCACAGATCGTCAATCTATCTCACAGATACAAAGCAACATTCTAAATGACTAATAGCTAACAGTGAGTATAACTGAGATGAAAAGAA
+
DDEDCFFFFFFFGGGGGGGGGGGGGHHHHHHHHHHHHHHHGGGGGHHHHGGGG0BFFFGHHHHHHHGGGGGHHHHHHHHHHHGGGGHHHHHHHGHHHGHHHHHHHHHHHHHHHHHHHHHGGGHGFGHFHHG?@GGHHHHHHHHBDGHGGGGC-<<<-..90101110/::0<0./...<1111<1111<1<<1110://0/::<11111111101101111:11/001110:11<<111001101111/..
@M03495:530:000000000-LYBTV:1:2114:17612:22881 1:N:0:TGACAGCT+CCTACGGG
GTCAGCATGTGAGCTTTGGTCCAGCCTGAGTCCTCTGGTTTATCAACGGCAAAATATAGATCGGAAGAGCACACGTCTGAACTCCAGTCACTGACAGCTATCTCGTATGCCGTCTTCTGCTTGAAAAAAAAGAAAAAAAGCAAGGCGACCATACGACACCAATTAATTTATGCACTTATGAACAATTACAGAATCAGCATGATCCAGTCAGGCAGTATGCAGAGCCTCGTCTACCAACTATAATACTAGGC
+
CBCCDFFFFFFFGGGGGGGGGGHHHGHHHHHHHHHHHHHHHHHHHHHGGGGGHFFGHHHHHHHGGGGHHHHHHHGHHHGHHHHHHHHHHHHHHHHHHHHHHHHHHGGHHHHGGGHGHHHHHHHHHHHHGGG/?@@@0>//0110//--<--<0/..<--..<0000<0<0000:000000:000/0000:<0000<<00000000000000//../0:00000././<.....0000./<00<000000//
@M03495:530:000000000-LYBTV:1:2114:4077:22909 1:N:0:TGACAGCT+CCTACGGG
GTCAGCATGTGAGCTTTGGTCCAGCCTGAGTCCTCTGGTTTATCAACGGCAAAATATAGATCGGAAGAGCACACGTCTGAACTCCAGTCACTGACAGCTATCTCGTATGCCGTCTTCTGCTTGAAAAAAAAGACAAGACTGATTGACAGTCACTTACCTGAACTACAATGAGGACCTTGCACTGCCTGATACAAACTGAGTATGTCACGTAACTGGTGCGTTTTTACTCACGATCCGTTGCGATGAGTCTA
+
@BBBBFFFB5FFGGGFGGGGFGHHHGHHHHFHHHHHHHGHHHHHHHHGGGGGH2BGHHGHHHGGGGGHHHHHHGGHHHGFHFGHHHHGGHHHHGHHGHHHB3DGHGGHHGHGFGEFH44DGFFHHFFH@BD//2@202222222@1?1<111<11110?101111<>111110<<</<0<<<</0/0<C00<0:0.0::0;000000:.::.900/0/0:..;...0000/..9..../..--.99/99//
@M03495:530:000000000-LYBTV:1:2114:23476:22917 1:N:0:TGACAGCT+CCTACGGG
GTCAGCATGTGAGCTTTGGTCCAGCCTGAGTCCTGGTTTATCAACGGCAAAATATAGATCGGAAGAGCACACGTCTGAACTCCAGTCACTGACAGCTATCTCGTATGCCGTCTTCTGCTTGAAAAAAAAAATATTCTCATTTAGTATCTTCACTGCATTTAGCATGCTTAAAAACTATGTATTATTGTTATTTCTTATACCCATTCTGTACGTCATTCACTGGTGTCTTGCCACATTCATATACGAATGTA
+
CCCCCFFFFFFFGGGGGGGGGGHHCGCFHEEFGFHHGHHHHHHHHGGGGGHHHEGHHHGHHGGGGHHHHHHHGHHHGHHHHHHHHGFHHHHHHHHHFHD3@FGFEHHHGFEGFGFFHGHHGACHHHGC/<<0G22@2211<111?111@111?111111111111111111111.0<D0=BB00=00<00<<D0<0;0000/0/;0;G000.:..:00;000/0/./;;00900.000;0;B00....CB0
@M03495:530:000000000-LYBTV:1:2114:22699:22947 1:N:0:TGACAGCT+CCTACGGG
GTCAGCATGTGAGCTTTGGAGTGAAATCTCTTGTCTTAAGGAATAAAGGAAAAAGATTCCGTCGGAGGCTCGGTGCTCTACAGGTTCAACCTTTGTACTCTATTATTGCCTCACATTCCATCTCTTGTGAAAATATATTTGATTGGCTTTTCTGCAGGTTGTTTGCCAGGACTTTCCAAGACCTCCACTAGAAAACACAATAAACTTTTTGGAAGCTGGACAACTATCTTCATTTTTCAGAAACAGTGAAC
+
CCCCCFFFFFFFGGGGGGGGGGGGHHHFHHHHHHHHHHHHHHHHHHHHHHHHHGFGHIIHHIHGGGGGGGHGGEFGHHHHHHHHHHHHHHHHHHHHHHHHHHHHHHHHHHHHHHHHHHHHHFHHHHHHHHH4FGGHHHHHHHHHDGHHHHHHHHFHHHHFHFHHHHHHHGHHHHHHHHHHGHHHHHHHHHHGHGGHHHHED=DGHHHHHGGCGGHEHHHFHHHHFHHFHHGGGGGGGGGGGGGGFFGGGG0
@M03495:530:000000000-LYBTV:1:2114:20011:22953 1:N:0:TGACAGCT+CCTACGGG
GTCAGCATGTGAGCTTTGGAGTGAAATCTCTTGTCTTAAGGAATAAAGGAAAAAGATTCCGTCGGAGGCTCGGTGCTCTACAGGTTCAACCTTTGTACTCTATTATTGCCTCACATTCCATCTCTTGTGAAAATATATTTGATTGGCTTTTCTGCAGGTTGTTTGCCAGGACTTTCCAAGACCTCCACTAGAAAACACAATAAACTTTTTGGAAGCTGGACAACTATCTTCATTTTTCAGAAACAGTGAAC
+
CACCCFFFFFFFGGGGGGGGGGHHHHHHHHHHHHHHHHHHHHHHHHHHHHHHHHGGHIHHHHHGGGGGGHHGGGGGHHHHHHHHHHHHHHHHHHHHHHHHHHHHHHHHHHHHHHHHHHHHHHHHHHHHHHHGHGHHHHHHHHHHHFHHHHHHHHHHHHHHHGHHHHHHGHHHHHHHHHHHHHHHHHHHHHHHHGHHHHHGHDGHHHHHHHGFHHHHHHHGHGHGHHHHHHGGGGGGGGGGGFFFGGFGGF0
@M03495:530:000000000-LYBTV:1:2114:5967:22954 1:N:0:TGACAGCT+CCTACGGG
GTCAGCATGTGAGCTTTGGAGTGAAATCTCTTGTCTTAAGGAATAAAGGAAAAAGATTCCGTCGGAGGCTCGGTGCTCTACAGGTTCAACCTTTGTACTCTATTATTGCCTCACATTCCATCTCTTGTGAAAATATATTTGATTGGCTTTTCTGCAGGTTGTTTGCCAGGACTTTCCAAGACCTCCACTAGAAAACACAATAAACTTTTTGGAAGCTGGACAACTATCTTCATTTTTCAGAAACAGTGAAC
+
AAAAAFFFFFFFGGGGGGGGGGHHHHHHHHHHHHHHHHHHHGHGHHHHHHHHHFEFHHHGHHHGGGGGGGHGGFGGHHHHHHHHHHHHGHHHHHHHHHHHHHHHHHHHHHHHHHHHHHHHHHHHHHHHHFHEBGHHHHHHGHHHHEGHHHHHHHHHHHGHHGHHHHHHGHGHGHHHHFGHHHHHHHHHHHGHHDGHHGHEGDHHHFFHHGGGGHGHHHHHHHGEHHHHHHGGGGGGGGGGGFGGGGGGGG0
@M03495:530:000000000-LYBTV:1:2114:19017:22954 1:N:0:TGACAGCT+CCTACGGG
GTCAGCATGTGAGCTTTGGTCCAGCCTGAGTCCTGGTTTATCAACGGCAAAATATAGATCGGAAGAGCACACGTCTGAACTCCAGTCACTGACAGCTATCTCGTATGCCGTCTTCTGCTTGAAAAAAAAAAAAAAAATAACAATCAACAGAATATCAAGAAATACTTAGTTAAAAAATCAAAGCACAGTAGTAAGTAACAACTGTCACTCTTCAATCTAAAGCGTATTATGATGGTGCATATACACATATA
+
CBCCDFFFFFFFGGGGGGGGGGHHHGHHHHGHHHHHHHHHHHHHHGGGGGHHHFGHHHHHHGGGGHHHHHHHGHHHGHHHHHHHHHHHHHHHHHHHHHHCGHHGGHHHHGGGHGHHHHHHHGHHHHGGG<C>><--<.0100<0000/0//C11111100//110111<1111110-:00001/0//<:111<:1111110.0/1<1111111111:111101.<..011111100100:1:<1100<0<1
@M03495:530:000000000-LYBTV:1:2114:16435:22962 1:N:0:TGACAGCT+CCTACGGG
GTCAGCATGTGAGCTTTGGTCCAGCCTGAGTCCTGGTTTATCAACGGCAAAATATAGATCGGAAGAGCACACGTCTGAACTCCAGTCACTGACAGCTATCTCGTATGCCGTCTTCTGCTTGAAAAAAAAAAGAAATGATATAATGATCTCAATGACATGCTACAAGCTGACTACACATAGAAGCAAGCAAGCATTCGGAGTATAGCTGGTGACGTGTAGTGGTTGTATGATGTGATCACCATCGTGATCTG
+
CCCCDFFFFFFFGGGGGGGGGGHHHGHHHHHHHHHHHHHHHHHHHGGGGGHHH3DGHHHHHGGGGHHHHHHHGHHHGHHHHHHHHHHHHHHHHHHHHHGCGHHFGHHHHGGGHGHHHHHHHHHHHHGGGGFE/01111111111@1111111111111111111<1.11</=0/0/000000000//.://.;C000..-./;:0000///00;..//00/.:...000000000000//0:0.../:000
@M03495:530:000000000-LYBTV:1:2114:20124:22963 1:N:0:TGACAGCT+CCTACGGG
GTCAGCATGTGAGCTTTGGTTTATCAACGGCAAAATATAGATCGGAAGAGCACACGTCTGAACTCCAGTCACTGACAGCTATCTCGTATGCCGTCTTCTGCTTGAAAAAAAAAAAAAAAGAAACTACTTAGCGCAATTGATCAAGATTAATCTGCAGACGATTATCAATATCGCGAATGCTTCATAATAACACATGGCTTCAGCAGTAGTAGTTGGTCTCCAGCCGCTGCAGGACCTCAATGTGCGGAAAG
+
BABCCFFFFFFFGGGGGGGGGGHHHHHFGGGGGHHHHHHHHHHHGGGGHHHHHBFFHHHGHHHHHHHHHHHHHHHHHHHHHGGHHHGGHHHHGGGGGHHHHHHHHHHHFGGCG@>//<<//000=F11>111-->-.<<00==00000000000000:.-=...;00:0000..----00;000000;0000::00/././:000:0:;0B:000:::0000:/.----./0:.../000:0:009----.
@M03495:530:000000000-LYBTV:1:2114:16775:23016 1:N:0:TGACAGCT+CCTACGGG
GTCAGCATGTGAGCTTTGGAGTGAAATCTCTTGTCTTAAGGAATAAAGGAAAAAGATTCCGTCGGAGGCTCGGTGCTCTACAGGTTCAACCTTTGTACTCTATTATTGCCTCACATTCCATCTCTTGTGAAGATATATTTGATTGGCTTTTCTGCAGGTTGTTTGCCAGGACTTTCCAAGACCTCCACTAGAAAACACAATAAACTTTTTGGAAGCTGGACAACTATCTTCATTTTTCAGAAACAGTGAAC
+
CCCCDFFFFFFFGGGGGGGGGGHHHHHHHHHHHHHHHHHHGHHHHHHHHHHHHGGGHIIIHHHGGGGGGHHGGGGGHHHHHHGHHHHHHHHHHHHHHHHHHHHHHHHHHHHHHHHHHHHHHHHHHHHHHHH4FGHHHHHHHHHFFHHHHHHHHHGHGHHHHGHHGHHHHHHHHHHHHHHHHHHHHGHGHGHHHHBHHHHGGGFGHHHHHHGCHGHHHHHEHHHGHHHGHHGFGGGGGGGGGGBFFFFFFG0
@M03495:530:000000000-LYBTV:1:2114:19191:23019 1:N:0:TGACAGCT+CCTACGGG
GTCAGCATGTGAGCTTTGGAATTAGTAAATTCGTTGACGACAGAAGGAGCAAGATAACGACCACAGGGAGGGTGGTTTATCAACGGCAAAATATAGATCGGAAGAGCACACGTCTGAACTCCAGTCACTGAAAGCTATCTCGTATGCCGTCTTCTGCTTGAAAAAAAAAAAAAAATCAATCGATGTACACTCTGACATATCATTCTATATAGCTCGAGCAGATAAACAGAACAACCTCACTGTCCACCTCA
+
CCCCDFFFFFFFGGGGGGGGGGHHHHHHHHHHGHHHHHGGGGGHHHHHHHHHHBGHHHGGGGGHGHHGFGEG?FGFGHHHHHHHGGGGGHHHHHHHHHHHGGGGHHHHHHHGHHHGHHHHHGHHHFHHHHG2@GHGHHCGHFGG??FHGGGHGHHHHHHHHHHHHGGGGGG;---.:0000...0.00000/0:;000;0;0:0000000:0;00.-;.-/;000000::0:/;..//0;000000;...0
@M03495:530:000000000-LYBTV:1:2114:12477:23031 1:N:0:TGACAGCT+CCTACGGG
GTCAGCATGTGAGCTTTGGAGTGAAATCTCTTGTCTTAAGGAATAAAGGAAAAAGATTCCGTCGGAGGCTCGGTGCTCTACAGGTTCAACCTTTGTACTCTATTATTGCCTCACATTCCATCTCTCGTGAAAATATATTTGATTGGCTTTTCTGCAGGTTGTTTGCCAGGACTTTCCAAGACCTCCACTAGAAAACACAATAAACTTTTTGGAAGCTGGACAACTATCTTCATTTTTCAGAAACAGTGAAC
+
CCCCCFFFFFFFGGGGGGGGGGHHHHHHHHHHHHHHHHHHHHHHHHHHHHHHHHFGHIIIHIHGGGGGGHHGGGGGHHHHHHHHHHHHHHHHHHHHHHHHHHHHHHHHHHHHHHHHHHHHHHHHHHGGHHE?FGHHHHHHHHHGGHHHHHHHHHHHHHHHGGHHHHHHHHHHHHHHHGHHHHHHHFHGHHFHGGHFHHHGG<DHHHHHHHGGHHHGHHHHHHHEHGGGGGGGGGFGGGGGGGGGGGBFGG0
@M03495:530:000000000-LYBTV:1:2114:14371:23034 1:N:0:TGACAGCT+CCTACGGG
GTCAGCATGTGAGCTTTGGAGTGAAATCTCTTGTCTTAAGGAATAAAGGAAAAAGATTCCGTCGGAGGCTCGGTGCTCTACAGGTTCAACCTTTGTACTCTATTATTGCCTCACATTCCATCTCTTGTGAAAATATATTTGATTGGCTTTTCTGCAGGTTGTTTGCCAGGACTTTCCAAGACCTCCACTAGAAAACACAATAAACTTTTTGGAAGCTGGACAACTATCTTCATTTTTCAGAAACAGTGAAC
+
DDDDDFFFFFFFGGGGGGGGGGHHHHHHHHHHHHHHHHHHHHHHHHHHHHHHHFFGHIHHHHHGGGGGGHHGGEGGHHHHHHHHHHHHHHHHHHHHHHHHHHHHHHHHHHHHHHHHHHHHHHHHHHHHHGHDFHHHHHHHHHHHHHGHHHHHHHHHHHHHHGHHHHHHHHHHHHHHHHHHHHHHHHHHHHHFHGHHHHHEG0GGHHHHHHGGHHHHHHHHHHHEHHHGHHGGGGGGGGHGGFGGGGFGGG0
@M03495:530:000000000-LYBTV:1:2114:6996:23040 1:N:0:TGACAGCT+CCTACGGG
GTCAGCATGTGAGCTTTGGAATTAGTAAATGTTGACGACAGAAGGAGCAAGATAACGACCACTGGTTTATCAACGGCAAAATATAGATCGGAAGAGCACACGTCTGAACTCCAGTCACTGACAGCTATCTCGTATGCCGTCTTCTGCTTGAAAAAAAAAAAACAACAAGAAAGAAACATGACTGCTACAGGCTACATGCAAAATATGAAACATATACAGCTGTGGTCTGATAATAGGTCGTGAACACACAT
+
CCDDDFFFFFFFGGGGGGGGGGHHHHHGHHHHHHHHGGGGGHHHHHHHHHHHHAFGGGGGGHHHHHHHHHHHHHGGGGGHHHHHHHHHHHGGGGHHHHHHHGHGHGHHHHHHHHHHHHHHHHHHHHHHBHH0?CGHHHGGFHGBD@GHHHHHHHHGGGEE-<..<..<</:C0/.///:0000</00000/..0/00000:0<C:0000:0:<0000<:<000:/<0</00000000<0--./.00/.<.:
@M03495:530:000000000-LYBTV:1:2114:25481:23053 1:N:0:TGACAGCT+CCTACGGG
GTCAGCATGTGAGCTTTGGTTTATCAACGGCAAAATATAGATCGGAAGAGCACACGTCTGAACTCCAGTCACTGACAGCTATCTCGTATGCCGTCTTCTGCTTGAAAAAAAAAAAAAACAAGCCATAACGCCAAATAGAGTACTATTATTCAAATCAACTCACCAATATAAATTGTTTGGCATACTTTATTTAGTCCCGTGACAATAGTCGAAATCATTTCCTTCCACTATATACTCATTCATTCAGTGCC
+
CCDCDFFFFFFFGGGGGGGGGGHHHHHHGGGGGHHHHHHHHHHHGGGGHHHHHHHGHHHGHHHHHHHHHHHHHHHHHHHHH53FFHFGHHHHGGGHGHHHHHGHHHHHHGGGG?//<>//?=//?1??B.>-.-01=00000000000=00D000000/0000.0.0000000<0<0</.00:00000<000:<:000-....<00000:.....0<B00<0000/0:0/<00<000<<0<00<:000000
@M03495:530:000000000-LYBTV:1:2114:5467:23059 1:N:0:TGACAGCT+CCTACGGG
GTCAGCATGTGAGCTTTGGAATTAGTAAATTCGTTGACGACAGAAGGAGCAAGATAACGACCACAGGGAGGGTGGTTTATCAACGGCAAAATATAGATCGGAAGAGCACACGTCTGAACTCCAGTCACTGACAGCTATCTCGTAGGCCGTCTTCTGCTTGAAAAAAAAAACAAATCGGAGAATTGCTTAGATAGTAAGTTAGACCCCACAGACTAATACCGCACACAGGCGTGTAACATGCATTCATGCTC
+
BBABBFFFFFFFCGGGGGGGGGHHHHHFHHHHGGHHGHGGGGGGHGHHFHEHH2BGHHGF?EGHHHEGCEFGEFGEGHGHHBFGGGGGGHHHHHHHHHHHGFFEHHHHHHHGGHHGHHGHHHHHHHHHHGG2@GGHHF0<GGG//?FGFACHGHHFHHHHFHHGHGFG--:..;00...--.000;00900900999000000//9:A.../9/////99.-9=-A..9.9.-.9/;/9/;////;/9;//
@M03495:530:000000000-LYBTV:1:2114:25469:23105 1:N:0:TGACAGCT+CCTACGGG
GTCAGCATGTGAGCTTTGGAATTAGTAAATTCGTTGACGACAGAAGGAGCAAGATAACGACCACAGGGAGGGTGGTTTATCAACGGCAAAATATAGATCGGAAGAGCACACGTCTGAACTCCAGTCACTGACAGCTATCTCGTATGCCGTCTTCTGCTTGAAAAAAAAAAAAAACATAAAAAAAAATCAACGACACAAAGTGAAGATAACAGAGACATAAAGCACATAAGGGTGCTAGTCAGCTCGTGCAA
+
CCCDCFFFFFFFGGGGGGGGGGHHHHHGHHHHGHHHHHGGGGGHHHHHHHHHHFGHHHGGGGGHHHHGGGGGEFGGGHHHHEHHGGGGGHHHHHHHHHHHGFGGHHHHHHHGHHHGHHHHHHHHHHHHHHH@FGHFHF1GGHGGGFHHGFGHGHHHHHHGGGHHHGGGCE-9-;.;00;000--;-.000/..---:../000;00000000//;/:00:0000//00000....000:000000.-...0
@M03495:530:000000000-LYBTV:1:2114:12626:23145 1:N:0:TGACAGCT+CCTACGGG
GTCAGCATGTGAGCTTTGGAATTAGTAAATTCGTTGACGACAGAAGGAGCAAGATAACGACCACAGGGAGGGTGGTTTATCAACGGCAAAATATAGATCGGAAGAGCACACGTCTGAACTCCAGTCACTGAGAGCTATCTCGTAGGCCGTCTTCTGCTTGAAAAAAAACGAGTAACAGGAGGGTCAGCTGATCCAGCACAGCCTCCTGTGCTAGCCTGGTGTGGAGCGCCAATACTGACGAAAGATCTCTG
+
A>?AAFFFFDFFFGFGD1BC1DGHHFEABFHHGFFGFGECEEEHBF0CAGFFCABFFEECEEEF/GHA/?E@/BEEFHFFG@@GEEE@ECGFHHHEDFFHE/<EF0EC<GH@B<BFFHHFGGCGGDGHBBF1@@<<@2?11FFFFEBHG<<FFHBD1FFFF0=GG-CC.-...;C<G9.9A.-;C./90/09CBC9//./9;;F-;-/;FF/9/:/99-/;-;-;?B@@---//;9//B-;;--;///99/
@M03495:530:000000000-LYBTV:1:2114:8799:23158 1:N:0:TGACAGCT+CCTACGGG
GTCAGCATGTGAGCTTTGGAGTGAAATCTCTTGTCTTAAGGAATAAAGGAAAATGATTCCGTCGGAGGCTCGGTGCTCTACAGGTTCAACCTTTGTACTCTATTATTGCCTCACATTCCATCTCTTGTGAACATATATTTGATTGGCTTTTCTGCAGGTTGTTTGCCAGGACAGGTCGTGATTGCTGGAGCAGGTATGATATAATTCTAGGATTTGACAGATGAATAATTTACATATATATCTAACTTTGA
+
AAA>AF1DFBBBGGGFD11F1AFFDGB133A31A1FGGDFB1A1BEFBDAFGB1AFBBE2BB0A/E?EE/0AA?EFFGEGH11>@1@FEB0B1FG2B2FFGHFDBGB11GHHGCGHFGFFHHEHHDGEGBF1BB<DGBFHHFHB1B0FH0BFGGHHFF<<FCFHHHBD1CCHHGA1?@CCFHGHFHF1FCB.<.<DDF0==0==<DDHHBH0=DGHEGCCG00G0C:00GH0GFGHBGGGGBB;B0CFG00
@M03495:530:000000000-LYBTV:1:2114:14978:23161 1:N:0:TGACAGCT+CCTACGGG
GTCAGCATGTGAGCTTTGGAATTAGTAAATTCGTTGACGACAGAAGGAGCAAGAAACGACCACAGGGAGGGTGGTTTATCAACGGCAAAATATAGATCGGAAGAGCACACGTCTGAACTCCAGTCACTGACAGCTATCTCGTATGCCGTCTTCTGCTTGAAAAAAAAAAAACATGCAAAAACCTCCACTAGAAACCACCTTACACTTTTTAGAAACTGTAGAACTATTGTAATTTTTCAGAAAACGTGTGC
+
CCCCCFFFFFFFGGGGGGGGGGHHHHHGHHHHGGHHHHGGGGGHHHHHHHHHHHHHHGGGGGHHHHGFGGCBFFEFHHHHHHHGGGGGHHHHHHHHHHHGGGGFGHHFHHGHHGGHHHHHHHHFFHHHHHHFGAFF2CGFGFGHFHHGGGHGDFFHHFGCGFGHGGGG---..909000/:..//:/BCFB0;9/.;...0:000;0900.:000;09;0000:;000090009090/90090B/-9.9.9
@M03495:530:000000000-LYBTV:1:2114:10582:23164 1:N:0:TGACAGCT+CCTACGGG
GTCAGCATGTGAGCTTTGGAATTAGTAAATTCATAACGACCACAGGGAGGCTGGTTTATCAACGGCAAAATATAGATCGGAAGAGCACACGTCTGAACTCCAGTCACTGACAGCTATCTCGTATGCCGTCTTCTGCTTGAAAAAAAAAAAAAAAAAAACATAAATAAAAAGATACAGAACAACGCCACACAAATAGAACTGAATAACTAATCATAATATATGCAATAGACGAAGTCATGACCTTAGACATC
+
CCCCCFFFFFFFGGGGGGGGGGHHHHHHHHHHHHHHHGGGGGHHHHGGGGGHHFHHHHHHHHHGGGGGHHHHHHHHGHHGGGGHHHHHHHGHHHGHHHHHHHHHHHHHHHHHHHHHHCHHHFFHHHHGFGHFHHHHHHHFGHHHFGGGC@@<<----9..01111<1<<0.9:1111<0:/:.---.......1<011010:011101101:1:1111111111111110.<-..1111100101010<<0
@M03495:530:000000000-LYBTV:1:2114:9576:23174 1:N:0:TGACAGCT+CCTACGGG
GTCAGCATGTGAGCTTTGGAATTAGTAAATTCGTTGACGACAGAAGGAGCAAGATAACGACCACAGGGAGGGTGGTTTATCAACGGCAAAATATAGATCGGAAGAGCACACGTCTGAACTCCAGTCACTGACAGCTATCTCGTATGCCGTCTTCTGCTTGAAAAAAAAAAAAAAACCACAACAGACAATATACAATAAATAACAACCACGATCTAACTCTGTGCACAGAGTAATGAACACTAAGCGAGATA
+
DDDDDFFFFFFFGGGGGGGGGGHHHHHHHHHHGHHHHHGGGGGHHHHHHHHHHFGHHHGGGGGHHHHGGGGGEFGGGHHHHHHHGGGGGHHHHHHHHHHHGGGGHHHHHHHGHHHGHHHHHHHHHHHHHHHFFHHHHHBHHHG/FGHFGGGHGHHHHHHHHHHHHGGGGGA@-<<..9...<.//.//000<000000<000000..<..-...000000000:000/0/000000000/0/00/-.--.0
@M03495:530:000000000-LYBTV:1:2114:25619:23222 1:N:0:TGACAGCT+CCTACGGG
GTCAGCATGTGAGCTTTGGAGTGAAATCTCTTGTCTTAAGGCATAAAGGAAAAGGATTCCGTCGGAGGCTCGGTGCTCTACAGGTTCAACCTTTGTACTCTATTATTGCCTCACATTCCATCTCTTGTGAAGATATATTTGATTGGCTTTTCTGCAGGTTGTTTGCCAGGACTTTCCAAGACCTCCACTAGAATACACAATAAACTTTTTGGAAGCTGGACAACTATCTTCATTTTTCAGAAACAGTGAAC
+
A>1AACFFFDF31ADGGGGGGGG13DFGHFHFFAFEHHGGH0BEGHEFFHFFFFEGHHHGHHHG?AEEGAGE@EFGHHFHHFHHFGFFDHHFHHGHHGHGHFHHHHGFDGFFGHGHFHBGF1FFFFHHHFHGHHHHEFHHHFHHB0BGFGH2GFFFHHGFHAHHHHGFFHGHFHHHGGFDAFFG>>FC1GGFG11<>CDEHHH0DFDGDGGG/;CEGHBC:GFEHFHGGHHFFGGFFFGG0F/9CFFFGGB
@M03495:530:000000000-LYBTV:1:2114:8132:23250 1:N:0:TGACAGCT+CCTACGGG
GTCAGCATGTGAGCTTTGGAGACTGGTTTATCAACGGCAAAATATAGATCGGAAGAGCACACGTCTGAACTCCAGTCACTGACAGCTATCTCGTATGCCGTCTTCTGCTTGAAAAAAAAAAAAAAAAATGATACAAACACAAGTTATCCACAAACGAATGTAGATAAGTAACGAGATGTCTTACCGATGTAACTACAAACAAGTTAGAGTGGATGATAAAATAGTATATGCATAGAGAGAAGAAATATGAA
+
CCCCCFFFFFFFGGGGGGGGGGGHHHHHHHHHHHHGGGGGHHHHHHHHHHHGGAEGGHHHHHGHHHGHHHHHHHHHHHHHHBGFGHGHHHHHHGGHHHHGGGHGHHHHHHHHHHHHGGGFG<<@//--01=000=00......=00000000.:.....00;0000000000....:000;900/..-..0;0000000.../00090000;09000000;00000000000000000.90/0//;0:000
@M03495:530:000000000-LYBTV:1:2114:22798:23277 1:N:0:TGACAGCT+CCTACGGG
GTCAGCATGTGAGCTTTGGAGTGAAATCTCTTGTCTTAAGGAATAAAGGAAAAAGATTCCGTCGGAGGCTCGGTGCTCTACAGGTTCAACCTTTGTACTCTATTATTGCCTCACATTCCATCTCTTGTGAATATATATTTGATTTGCTTTTCTGCAGGTTGTTTGCCAGGACTTTCCAAGACCTCCACTAGAAAACACAATAAACTTTTTGGAAGCTGGACAACTATCTTCATTTTTCAGAAACAGTGAAC
+
BABBBFFFF@FFFGGGGGGGGGHHGFHHHHHHHGGHHHHHHGHGHHHHGBGHF2EFHHHHHHHGGGEGGFHGGEEGHHHHHHGHHHHHFFHHHHHHHHHHHHHH4GHHFHHHHHHHFHHHHHHHHHHHGGE44FHHGGHGHHFG3FGHFFHHHHHGFFGHFEFHGHGHHHHHHHHHHHGGFHHHHHHHHHHFG1<GGFHEHBGFHHHHHHGGHHHAFGHEGHHGHGHHGFH0GFGGGGGGGGGGGGFGGG0
@M03495:530:000000000-LYBTV:1:2114:25133:23300 1:N:0:TGACAGCT+CCTACGGG
GTCAGCATGTGAGCTTTGGAGTGAAATCTCTTGTCTTAAGGAATAAAGGAAAAAGATTCCGTCGGAGGCTCGGTGCTCTACAGGTTCAACCTTTGTACTCTATTATTGCCTCACATTCCATCTCTTGTGAAAATATATTTGATTGGCTTTTCTGCAGGTTGTTTGCCAGGACTTTCCAAGACCTCCACTAGAAAACACAATAAACTTTTTGGAAGCTGGACAACTATCTTCATTTTTCAGAAACAGTGAAC
+
BBBBBFFFFFFFGGGGGGGGGGHGHGHFHHHHHHHHHHHHHHHHHHHHHHHHH2EFHHHHHGHGGGGGGHHGGAEGHHHHHHHHHHHHHHHHHHHHHHHHHHHHHHHHHHHHHHHHHHHHHHHHHHHHHHHFGGHHHHHHHGHHHGHGHHHHHHGHHHHHHGHHHHHHHGHHHHHHHHHHHHHHHHHHHHHHHFFHHFGCGGFDHHHHHHGGBHHGHHGHHHHHHHHHGHGGGGGGGGGGGBFFGGFGGGB
@M03495:530:000000000-LYBTV:1:2114:11019:23317 1:N:0:TGACAGCT+CCTACGGG
GTCAGCATGTGAGCTTTGGAGTGAAATCTCTTGTCTTAAGGAATAAAGGAAAAAGATTCCGTCGGAGGCTCGGTGCTCTACAGGTTCAACCTTTGTACTCTATTATTGCCTCACATTCCATCTCTTGTGAAAATATATTTGATTGGCTTTTCTGCAGGTTGTTTGCCAGGACTTTCCAAGACCTCCACTAGAAAACACAATAAACTTTTTGGAAGCTGGACAACTATCTTCATTTTTCAGAAACAGTGAAC
+
CCCCDFFFFFFFGGGGGGGGGGHHHHHHHHHHHHHHHHHHHHHHHHHHHHHHHHFGHIIIHIHGGGGGGHHGGGGGHHHHHHHHHHHHHHHHHHHHHHHHHHHHHHHHHHHHHHHHHHHHHHHHHHHHHHHGGHHHHHHHHHHHHHHHHHHHHHHHFHHHHGHHHGHHHHHHHHHHHHHHGHHHHHHHHHGFHGGGHHHEFDGHHHHHHHGGHHHHHHHHHGHHHHHHHHGGGGGGGGGGGG9FFGFGGGF
@M03495:530:000000000-LYBTV:1:2114:19889:23328 1:N:0:TGACAGCT+CCTACGGG
GTCAGCATGTGAGCTTTGGAGTGAAATCTCTTGTCTTAAGGAATAAAGGAAAAAGATTCCGTCGGAGGCTCGGTGCTCTACAGGTTCAACCTTTGTACTCTATTATTGCCTCACATTCCATCTCTTGTGAAAATATATTTGATTGGCTTTTCTGCAGGTTGTTTGCCAGGACTTTCCAAGACCTCCACTAGAAAACACAATAAACTTTTTGGAAGCTGGACAACTATCTTCATTTTTCAGAAACAGTGAAC
+
CBCCCFFFFFFFGGGGGGGGGGHHHHHHHHHHHHHHHHHHHHHHHHHHHHHHHFEGHIIHHHHGGGGGGHHGGGGGHHHHHHHHHHHHHHHHHHHHHHHHHHHHHHHHHHHHHHHHHHHHHHHHHHHHHHG?GHHHHHHHHHHHHHHHHHHHHHGHHHHHHGHHHGHHFGHHHHHHHHHHHHHHHHHGHHGGHFGHHHHEHGHGHGHHHHGGFHHHHHHHHHHHHHHHHHGGGHGGGBFGGGGFGGGGGG:
@M03495:530:000000000-LYBTV:1:2114:14255:23341 1:N:0:TGACAGCT+CCTACGGG
GTCAGCATGTGAGCTTTGGTCCAGCCTGAGTCCTGGTTTATCAACGGCAAAATATAGATCGGAAGAGCACACGTCTGAACTCCAGTCACTGACAGCTATCTCGTATGCCGTCTTCTGCTTGAAAAAAAAAAGAACAAACCACCTGTACACGACTACCAGTACGGAAGTCCTCATAACACAACAAGAATCAAAAGCTGTAGACATCCCTTAGCAGTATAACATCGCAGTCCGACTATACCTATCCCTAACGC
+
CBCCCFFFFFFFGGGGGGGGGGHHHGHHHHHHHHHGHHHHHHHHHGGGGGHHHBGHHHHHHGFGGGHHHHHHGHHHGHHHHGHHHHHHHHHGHHHHHFGBFHHGGHHHHGGGHGHHHHHHHHHHHHGG?BDD/=0?0=?///?0011<1>.-->-0/000<<<...<<000:00000:0:.;..///99;0:;/;0090090000/.0090000000000090.:.:;B0..---;0:00000/00://.-
@M03495:530:000000000-LYBTV:1:2114:11499:23348 1:N:0:TGACAGCT+CCTACGGG
GTCAGCATGTGAGCTTTGGAGTGAAATCTCTTGTCTTAAGGAATAAAGGAAAAAGATTCCGTCGGAGGCTCGGTGCTCTACAGGTTCAACCTTTGTACTCTATTATTGCCTCACATTCCATCTCTTGTGAAAATATATTTGATTGGCTTTTCTGCAGGTTGTTTGCCAGGACTTTCCAAGACCTCCACTAGAAAACACAATAAACTTTTTGGAAGCTGGACAACTATCTTCATTTTTCAGAAACAGTGAAC
+
CCCCCFFFFFFFGGGGGGGGGGHHHHHHHHHHHHHHHHHHHHHHHHHHHHHHHCEGHIHIHHHGGGGGGHHGGGGGHHHHHHHHHHHHHHHHHHHHHHHHHHHHHHHHHHHHHHHHHHHHHHHHHHHGHHHGGHHHHHHHHGHHHGGHHHHHHHHGHFHHHGHHHHHHHFHFHHHHGHHHEHHFHHHHHHH1GFFHHHHAGGFBDGHHHHGGHHHEHHBFGHHEFFFHGHGGGGGGGGGGGGGGGFFGGG0
@M03495:530:000000000-LYBTV:1:2114:8237:23350 1:N:0:TGACAACT+CCTACGGG
GTCAGCATGTGAGCTTTGGTCCAGCCTGAGTCCTGGTTTATCAACGGCAAAATATAGATCGGAAGAGCACACGTCTGAACTCCAGTCACTGACAACTATCTCGTATGCCGTCTTCTGCTTGAAAAAAAAAAAAAAGCAAATCGGGTATTAACAAAATTATAGAGCGCGTAGCTGACAGATTGAAGGCGAGCTGTCAGACATCAGAGAACGCTGAATACGACATAGCAGTCACACGACATGTTTATTGAGTA
+
CCCDCFFFFFFFGGGGGGGGGGHHHGHHHHHHHHHHHHHHHHHHHGGGGGHHHBFHHHHHHGGGGHHHHHHHGHHHGHHHHHHGFFGHHHHHHHHHHHHFGHHFGHGHHGGGHGHHHHHHHGHHHHGGGG@/>>-.0101<1..-.-0000000..00000;000---9--.00:/00/000000;.-:--.000000:/000000/0:.....0000...-.0000:000000:---.::0000000000
@M03495:530:000000000-LYBTV:1:2114:22066:23380 1:N:0:TGACAGCT+CCTACGGG
GTCAGCATGTGAGCTTTGGAGGGCATAACGACCACAGGGAGGGTGGTTTATCAACGGCAAAATATAGATCGGAAGAGCACACGTCTGAACTCCAGTCACTGACAGCTATCTCGTATGCCGTCTTCTGCTTGGAAAAAAAAAAAGTCCACGCACTGCTGCGTAGATAAGCTCAAAGCATCCAAACATGAATCAATTGTGCACATATACATTATCACGAGTCCAAGATCACCTCCACCTATGATATCTATGTA
+
BABBCFFFFFFFGGGGGGGGGGGGGHHHHGGGGGHHHHGFEGGEFGGGHHHHHAFEGGGGHHHHHHHHHHHGGGGFGGHHHHGHHHGHHHHHHGHHHHHHHHHHHGHHFFGHHGGHHHGG?CGFFHHHHHH/@GHGHGGCC--<0000<.;---/000;-..-9090009:0900/00;/900..00;000;00000000900000000909000;.-./0000:000//0.;//.;00900000090000
@M03495:530:000000000-LYBTV:1:2114:23414:23386 1:N:0:TGACAGCT+CCTACGGG
GTCAGCATGTGAGCTTTGGAATTAGTAAGTTGACGACAGAAGGAGCAAGATAACGACCACAGGGCGGGTGGTTTATCAACGGCAAAATATAGATCGGAAGAGCACACGTCTGAACTCCAGTCACTGACAGCAATCTCGTATGCCGTCTTCTGCTTGAAAAAAAAAAAAAAAAAAAATACGAGTAACAGACACCGCCGACAGACGGAATGGAAGCATAACATGCACATAAGTACGCGTATACCGTTCTAGTA
+
1>1AAB11BFF311GGGDG1B11FAAF3B3DF3GF00EGCHC0AFGAGC0AAB1BFG///A0AA/AE?>E/EC0GDFGHF///</0B<F>2FHBGAC?FACHFF<CCG0<<<?1FGFFH1FGFG1FDGGBC<>11<=C.CCGG<-.<.:C00CGH0.:C0::A@GGA@?=?-9---9//---99////9-9--9---9---/-----9/9;//-//9//9://////////:/-----9/;/-----;///
@M03495:530:000000000-LYBTV:1:2114:23708:23392 1:N:0:TGACAGCT+CCTACGGG
GTCAGCATGTGAGCTTTGGAGTGAAATCTCTTGTCTTAAGGAATAAAGGAAAAAGATTCCGTCGGAGGCTCGGTGCTCTACAGGTTCAACCTTTGTACTCTATTATTGCCTCACATTCCATCTCTTGTGAAAATATATTTGATTTGCTTTTCTGCAGGTTGTTTGCCAGGACTTTCCAAGACCTCCACTAGAAAACACAATAAACTTTTTGGAAGCTGGACAACTATCTTCATTTTTCAGAAACAGTGAAC
+
BBBBBFFFFFFFGGGGGFGGGGGGHHHFDGGHHHHHHHHHHHHHHGFHH2GHHFEGHHHHHHHGGGGGFGGGGGGGHHHHHHHHHHHFGEGGHHFGHHHHHHHHGHHHHHGHHGEHHHHGHGHHHHHHHHG4FFGFFHHHHHHHDBFGFHHGHHFFFFGHHGGHHHFHH/GHHHHHHH1GHGCGHHHHHHHBH1FHHHH.<=0DGHHHHGCGC0GHHHHEHHAGGBGFHFHHGGFGGGGGFFBFFGGGFB0
@M03495:530:000000000-LYBTV:1:2114:21679:23401 1:N:0:TGACAGCT+CCTACGGG
GTCAGCATGTGAGCTTTGGAGTGAAATCTCTTGTCTTAAGGAATAAAGGAAAAAGATTCCGTCGGAGGCTCGGTGCTCTACAGGTTCAACCTTTGTACTCTATTATTGCCTCACATTCCATCTCTTGTGAAAATATATTTGATTGGCTTTTCTGCAGGTTGTTTGCCAGGACTTTCCAAGACCTCCACTAGAAAACACAATAAACTTTTTGGAAGCTGGACAACTATCTTCATTTTTCAGAAACAGTGAAC
+
BBBBBFFFFFFFGGGFGGGGGGHHHHHHHHHHHHGHHHHHGHHHHGHHHHHHHAEGHHHHHHHGGGGGGEGGGGGGHHHHHHHHHHHHHHHHHHHHHHHGHHHHHHHHHHHHHHHHHHHHHHHHHHHHHHGEFGHHHHDGHHHFGHGFHHHHHHFGHHHHHDGHFHHHHEHHHGHHHHHHHHHHHHHHHFHBGHHFHHHCGDGHFHHHHHGGEFHHHHGFFHHHFFHHFGGGGGGGGGGGFGGGGGFFFGB
@M03495:530:000000000-LYBTV:1:2114:16582:23418 1:N:0:TGACAGCT+CCTACGGG
GTCAGCATGTGAGCTTTGGAATTAGTAAATTCGTTGACGACAGAAGGAGCAAGATAACGACCACAGGGAGGCTGGTTTATCAACGGCAAAATATAGATCGGAAGAGCACACGTCTGAACTCCAGTCACTGAAAGCTATCTCGTAAGCCGTCTTCTGCTTGAAAAAAAAAAAAGCTCCGCCCCCCTGACGAGCATCCATCGACGCCCAAGTCAAGATCGGAAGAGCACACGTCTTAACTCCAGTCACCTTGA
+
>AAAAF1@D@BFF1AA3FAAAAFFAAF3DABGEAABAGG0AAEEGF00A//0B01AF1A/E/AGCFE/F>EEFFFBFHE@BGH0>F//EEGE1@BGEGHE//?EC0G1<FCEG/<<1B1>1<<B>BFD2><1<@01120@20?E0?1F<?A<F11111110<11<<<-;-A-;.00CAE.A@-A;9-BBE=-@/9/BFBAB@-9-9--ABFF//B/B-B-:AF--;----;EF-////9BF//;9/:BFB/
@M03495:530:000000000-LYBTV:1:2114:9407:23431 1:N:0:TGACAGCT+CCTACGGG
GTCAGCATGTGAGCTTTGGAATTAGTAAATTCGTTGACGACAGAAGGAGCAAGATAACGACCACAGGGAGGGTGGTTTATCAACGGCAAAATATAGTCGGAAGAGCACACGTCTGAACTCCAGTCACTGACAGCTATCTCGTATTCCGTCTTCTGCTTGAAAAAAAAAAAGACTAGAATAGTTGTGTCATTAGTTGGTATTACTTTGAATCATTGAGGTTTAATTCTGGAAAAACAGTTACAGTATAGGTT
+
ABBBBFFFFFFFFGGBG4FFGFGHHGG6FGHHGHHHDAEAEEEHFHGHHHHHE2ADGFGGGGGHHFHG1?EEFFGGGHHFH4B?1EEEGHHGHHHHHGE?@FEFACGFGHGFFGGHFHHFCCGDDGHFGHHD1?GB?01?FFD<1@FGHCGGDGHHFHHGFFHA@@:-@C../009009F000009;9;0000;00:99F0;00;0:9B/9B////B./.;/9///;/;BB/9....9/9B//////9///
@M03495:530:000000000-LYBTV:1:2114:5966:23456 1:N:0:TGACAGCT+CCTACGGG
GTCAGCATGTGAGCTTTGGACTCCTGACTGGTTTATCAACGGCAAAATATAGATCGGAAGAGCACACGTCTGAACTCCAGTCACTGACAGCTATCTCGTATGCCGTCTTCTGCTTGAAAAAAAAAAAATAAATCACGAAAAAAACCATCTGAGATACGAGTAACTCTCATCAGAGCTCCAACACACTCACCCAGCATCTACCACCTATAAGTATTATGCCACGCAAAGAACGACGTATAACGCATAAAATG
+
BBCCCFFFFFFFGGGGGGGGGGHHHGHHHHHHHHHHHHHHGGGGGHHHHHHHHFGHGGGGHHHHHHHGHHHGGHHHHHHHHGHHHHGHHHHHHGFHHHGGHFHHGGGGGHHHGHHHF3FGF<E>BC>/01?F1@11//?>-0--...0/000<0000.....00000:000:000/09/;//...;9///9..:./00;00000../////////9//////-.---/;./..;--.////.--../////
@M03495:530:000000000-LYBTV:1:2114:24359:23471 1:N:0:TGACAGCT+CCTACGGG
GTCAGCATGTGAGCTTTGGAGTGAAATCTCTTGTCTTAAGGAATAAAGGAAAAAGATTCCGTCGGAGGCTCGGTGCTCTACAGGTTCAACCTTTGTACTCTATTATTGCCTCACATTCCATCTCTTGTGAAAATATATTTGATTGGCTTTTCTGCAGGTTGTTTGCCAGGACTTTCCAAGACCTCCACTAGAAAACACAATAAACTTTTTGGAAGCTGGACAACTATCTTCATTTTTCAGAAACAGTGAAC
+
CBCCCFFFFFFFGGGGGGGGGGHHHHHHHHHHHHHHHHHHHHHHHHHHHHHHHAEFHIHHHHHGGGGGGHHGGGGGGHHHHGHHHHHHHHHHHHHHHHGHHHHHHHHHHHHHHHHHHHHHHHHHHHHHHHHGGHHHHHHHHFHHHHHHHHHHHHHHHHHHHGHHHHHHHEHHHHHHHHHHHHHHHHHHHHHHGGGHHHHGGDGGHHGHHHGGFHFGHHHHHHHHHHHHHHGGGGGGGGGGGGFGGGGFGG0
@M03495:530:000000000-LYBTV:1:2114:5822:23485 1:N:0:TGACAGCT+CCTACGGG
GTCAGCATGTGAGCTTTGGAATTAGTAAATTCGTTGACGACAGAAGGAGCAAGATAACGACCACAGGGAGGGTGGTTTATCAACGGCAAAATATAGATCGGAAGAGCACACGTCTGAACTCCAGTCACTGACAGCTATCTCGTATGCCGTCTTCTGCTTGAAAAAAAAAAAAAAAAATACTCAAACCATTACAATAGACGTGGACTTAGAACAGACACTTATCAACTGTGCGATATAACACACAAATACCA
+
CCCDCFFFFFFFGGGGGGGGGGHHHGHHHHHHGHHHHHGGGGGHHHHHHHHHH2FHHHGGGGGHHHHGGGGGFFGGGHHHHHHHGGGGGHHHHHHHHHHHGGGGHHHHHHHGHGHGHHHGHHHHHHHHHHH2@GHHHHFHHHGF1?GGGGGHGHHFFGHHHGHHHGGG@:------;.;:000:0;.;00000:00000.....000;0000/;;./:0:0;000/0/:;:....-00000.....0;000
@M03495:530:000000000-LYBTV:1:2114:25487:23490 1:N:0:TGACAGCT+CCTACGGG
GTCAGCATGTGAGCTTTGGAATTAGTAAATTCGTTGACGAAGAAGGAGCAAGATAACGACCACAGGGAGGGTGGTTTATCAACGGCAAAATATAGATCGGAAGAGCACACGTCTGAACTCCAGTCACTGACGGCTATCTCGTATGCCGTCTTCTGCTTGTAAAACAAAAATGTATCGCTTCGTGGCGTTCCCTTTGCTAGTACTACTTACTCTTTCTGCCCTGGACGGTACTGAACCTGAGTTACTCTTAC
+
A>AA>F@@B1@@FB11BF1A1BFB1BFDFGHHCFCBAFEFEG0FFCGHECFHH1DD1/C/EFEA0BA/A??/?EGFCFDFG20?ECE@FBF1FDFHHFGGGGG000B0BF/GEGFFDHD1FBFG1FH2@1F/>///1??1?FCFGBHC.>FA=111=<0.00<00..<.<.00=C0.::..;:::A-9-./000900090009;090000000;009000-9;-----9--//9//--9/-////BB//;/
@M03495:530:000000000-LYBTV:1:2114:18015:23564 1:N:0:TGACAGCT+CCTACGGG
GTCAGCATGTGAGCTTTGGAGTGAAATCTCTTGTCTTAAGGAATAAAGGAAAAAGATTCCGTCGGAGGCTCGGTGCTCTACAGGTTCAACCTTTGTACTCTATTATTGCCTCACATTCCATCTCTTGTGAAAATATATTTGATTGGCTTTTCTGCAGGTTGTTTGCCAGGACTTTCCAAGACCTCCACTAGAAAACACAATAAACTTTTTGGAAGCTGGACAACTATCTTCATTTTTCAGAAACAGTGAAC
+
CABCCFFFFFFFGGGGGGGGGGHHHHHHHHHGHHHHHHHHHHHHHHHHHHHHHFGGHHHHHHHGGGGGGHHGGGGGHHHHHHHHHHHHHHHHHHHHHHHHHHHHHHHHHHHHHHHHHHHHHHHHHHHHHHHBGHHHHHHHHGHFDGHHHHHHHHHHHHHHHGHHHHHGHHHHHHHHHHHHHHHHHHHHHHHFG>FGGHHCGGFHHGHHHHGGEHHHHHHHHFHHHGHHHHGGGGFGGGGGECFGGGFFBF9
@M03495:530:000000000-LYBTV:1:2114:21768:23565 1:N:0:TGACAGCT+CCTACGGG
GTCAGCATGTGAGCTTTGGAGTGAAATCTCTTGTCTTAAGGAATAAAGGAAAAAGATTCCGTCGGAGGCTCGGTGCTCTACAGGTTCAACCTTTGTACTCTATTATTGCCTCACATTCCATCTCTTGTGAATATATATTTGATTGGCTTTTCTGCAGGTTGTTTGCCAGGACTTTCCAAGACCTCCACTAGAAAACACAATAAACTTTTTGGAAGCTGGACAACTATCTTCATTTTTCAGAAACAGTGAAC
+
BBBBBFFBFFFFFGGGGGGGGGGHHHHEHHHHHEGHHHHGHHHHHFHHHHHHHFEGHHHHFHGGGGGGGFHGGEGGGHHHHFHHHHHHHHHHHGHHHHHHHHHHHHHHHHHHHHHFFHHHHHGHHHHHHEG4BBGGHHHHGHH43FGHEHHGHHEHHHHHHGHHHGHHFGHHHHHHHGFFAGHHHHHHHHHFF>FGEFHEHDFHGHHHHHGGHHHGHGHHHHGHHHHHHHGFGGFGGGGGGGFFGG;BFG0
@M03495:530:000000000-LYBTV:1:2114:14328:23571 1:N:0:TGACAGCT+CCTACGGG
GTCAGCATGTGAGCTTTGGTCCAGCCTGAGTCCTCTGGTTTATCAACGGCAAAATATAGATCGGAAGAGCACACGTCTGAACTCCAGTCACTGACAGCTATCTCGTATGCCGTCTTCTGCTTGAAAAAAAATAAAACAACCTGTTGCACAACCACAACAGTAGTCTACATCGAACATCCATCTATGGCTCGGCAGAAACCGGGGGTAGGGTGCAAGTGTGAGGAGTAGATAGCAGCATGCGCTCGCGCATG
+
BBCCCFFFFFFFGGGGGGGGGGHHHGHHGHHHHHHHHHFGHHHHHHHGGGGGH2FHHHHHHHHGGGGHHHHHHHGHHHGHHHHHHHHHHHHHHHHHHHHHHFHHHGGHHGGGGGHGHHHHHHHHHHGHGGC02>2@@/?//20221111=0////??<.011111111111<//.-<0/<1111110./0--.--./0/.-<----....<..010111111.0.<<11111110/.100..-.----9..
@M03495:530:000000000-LYBTV:1:2114:26629:23576 1:N:0:TGACAGCT+CCTACGGG
GTCAGCATGTGAGCTTTGGTCCAGCCTGAGTCCTGGTTATCAACGGCAAAATAGAGATCGGAAGACACACGTCTGAACTCCAGTCACTGACAGCTATCTCGTATGCCGTCTTCTGCTTGAAACAAAAAAAGGCTCCGTCAACCCCCAGGGCATGGGCTGGAGTGGTTTAGACGTATCCATTATAGAGGGCTCAACTACTACATCCCTTTGCGCAGGATATGACGATCACATTCATGATACTCGCCCGAACC
+
BABBAFFDF@DFGGFFGGGGEGHHHGCE4GFGBAGHHHFHFHHHGGGCFHFFFFGGHFHHGCFGHGHHFGGFHEFGGHGHG3BDFDGFFHF3GGFB43BBG1EGGFF/?>FEGHHBHHGCBF3B/00?//?//<0///@//20<//>//<.<0C0.00<.0<<..0../000...<;0:0000000::....00/0;/0;0;00/.00909-----;000/9/...;99/////////9///.--.-----
@M03495:530:000000000-LYBTV:1:2114:21045:23589 1:N:0:TGACAGCT+CCTACGGG
GTCAGCATGTGAGCTTTGGTCCAGCCTGAGTCCCTGGTTTATCAACGGCAAAATATAGATCGGAAGAGCACACGTCTGAACTCCAGTCACTGACAGCTATCTCGTATGCCGTCTTCTGCTTGAAAAAAAAAGAAAATAAGTAATTGCAACAACATCTAGAGAAATCAGGGATGACATATGAGAATCTCCGTACTGCTGCAGACTAACTATTGCGCCGCACCGCTCTTGTGTTGACAACACAGTGCTCCTCC
+
AAAB?FFFFFFFFGGGGGGGFFGFHGHBFGHFFHHHHBGHHGHHFFGEGEGHGBFGGFHFGHGGGGFFGGHHHGGGCFGHHGFHHHHHDHHHHHHHHHHHHFHHGGFHHHGEFHGHHHHHHHHHHHGGDD?//0222@211?11?1?1110///01>11>1<1<111110</./00000<000000000....;00:00/:0./00/0000;09-.-------9-.////././///.9.;.///////./
@M03495:530:000000000-LYBTV:1:2114:21248:23591 1:N:0:TGACAGCT+CCTACGGG
GTCAGCATGTGAGCTTTGGAATTAGCTGGTTTATCAACGGCAAAATATAGATCGGAAGAGCACACGTCTGAACTCCAGTCACTGACAGCTATCTCGTATGCCGTCTTCTGCTTGAAAAAAAAAAAAAACACTGTACACATCAATTAAATTGCAAACTGCTATCACACTAGTCAAATCACTGCACACTCCCACAATTTTACGAGCAATGATTCACATCTGACTCTCACCCCCATGCATACATATTAGAAGAT
+
BABBCFFFFFFFGGGGGGGGGGHHHHHHHGHHHHHHHHGGGGGHHHHHHHHHHHEGGGHHHHHHHGHHHGHHHHHHHHHHHHHHHHHGGHHHCHHHGGGHHH@EEHGHHHHHHHFGHHHGFB?@<B/@?/0>1<111=1>G111>1<1000=000.000=00/0000:/000000:CG0000:;0:///.9...000000.:;@-;000000090;0;0009;0:B0;.---/9000000;0000000000
@M03495:530:000000000-LYBTV:1:2114:6380:23625 1:N:0:TGACAGCT+CCTACGGG
GTCAGCATGTGAGCTTTGGTCCAGCCTGAGTCCTGGTTTATCAACGGCAAAATATAGATCGGAAGAGCACACGTCTGAACTCCAGTCACTGACAGCTATCTCGTATGCCGTCTTCTGCTTGAAAAAAAAAAGAACAAACATACTTCAAAAGCTAAATCACTTCTACCACATAGCATTTATCTAAGATGATAATATGATATGACAATGACACAATAACATAATCCATAATACACAACACTATCCGAGACTCG
+
CDCCCFFFFFFFGGGGGGGGGGHHHGHHHHHHHHHHGHHHHHHHHGGGGGHHHFGHHHHHHGGGGHHHHHHHGHHHGHHHHHHFHHHHHHHHHHHHHHHCGHHFGHHHHGGGHGHHHHHHHHHEFHGFGFC/?@0?00/0??1?=?1=11001111111111111=0<0.<00<000000000000000;000000000000:000000:0/.;000;000000000:000000.;..0;;0/..--.00.
@M03495:530:000000000-LYBTV:1:2114:18060:23642 1:N:0:TGACAGCT+CCTACGGG
GTCAGCATGTGAGCTTTGGTCCAGCCTGAGTCCTGGTTTATCAACGGCAAAATATAGATCGGAAGAGCACACGTCTGAACTCCAGTCACTGACAGCTATCTCGTATGCCGTCTTCTGCTTGAAAAAAAAAATAAAAAACTATCTGACATGCCTAATAGATACTACAATCAGAGCCGATTGATACCACAAGATCGCTAATACACCGCACCATCCGCTCACCAGAGCACCGTCACGTGAAGCAGCACTAATAC
+
CCDEEFFFFFFFGGGGGGGGGGHHHGHHHHHHHHHHFHHHHHHHHGGGGGHHHBFHHHHHHGGGGHHHHHHHGHHHGHHHHHHHHHHHHHHHHHHHHHGFHHHGGHHHHGFGHGHHHHHHHHHGHHGGGGG@@>221>/1111=?11<11<1111111111111100100<00/.---.:0:11000.../01.....11<00/9<---:00....-.0.0.../:..-...9.<...100//..000111
@M03495:530:000000000-LYBTV:1:2114:18898:23716 1:N:0:TGACAGCT+GCTACGGG
GTCAGCATGTGAGCTTTGGTCCAGCCTGAGTCCTGGTTTATCAACGGCAAAATATAGATCGGAAGAGCACACGTCTGAACTCCAGTCACTGACAGCTATCTCGTATGCCGTCTTCTGCTTGAAAAAAAAACGCATCCCCCGGGGGATCTCGATCGGACTTGCTTGGTACTATCTTCTATTTCAGAAAACACTTGTCTTGCGTTTTGTAATGAAGCATCTGATACCTGGATAGATTTTCCTTGCTGTGCTAA
+
BAAABFFFB@FFEGFFFFBGGGHFCFF4BFFGGEGHAGGHEFHHHE?AFGEEG3DF5AHFH?1CEFHFGHHHGFCECBECGFCG34BBGD4FFB@GF3434BB?EGC43>?E?/GHHHFDG03?B?EC////////0FED/-----..:CHGHEA;DB?F0BBF0A:BBFF0;0;FFGGGGFB00B/;/;FFF/;:;F//-:.@.9BBBBBF/B//BB////;B/9/..///;BFFBBFBFF///999/9:
@M03495:530:000000000-LYBTV:1:2114:25519:23720 1:N:0:TGACAGCT+CCTACGGG
GTCAGCATGTGAGCTTTGGAGTGAAATCTCTTGTCTTAAGGAATAAAGGAAAAAGATTCCGTCGGAGGCTCGGTGCTCTACAGGTTCAACCTTTGTACTCTATTATTGCCTCACATTCCATCTCTTGTGAAAATATATTTGATTGGCTTTTCTGCAGGTTGTTTGCCAGGACTTTCCAAGACCTCCACTAGAAAACACAATAAACTTTTTAGAAGCTGGACAACTATCTTCATTTTTCAGAAACAGTGAAC
+
BABCCFFFFFFFGGGGGGGGGGHHHHHFHHHHHHHHHHHGHHHHHHHHHHHHHFGGHHHGHHHGGGGGGHHGGEGGHHHHHHHHFHHHHHHHHHHHHHHHHHHHHHHGHHHHHHHHHHHHHHHHHHHHHHHBEGHHHHHHHGHHFHHHHHHHHHHHHHHHHGHHHGFGHEHEHHHHHHGHGGHHHFHHGHH1G1FGGHHEG<00GGHHHH.CGHHHHFBAGFHHHHFGHHHHFHGGGGGGGFFFGGGGGGF
@M03495:530:000000000-LYBTV:1:2114:5889:23723 1:N:0:TGACAGCT+CCTACGGG
GTCAGCATGTGAGCTTTGGAGTGAAATCTCTTGTCTTAAGGAATAAAGGAAAAAGATTCCGTCGGAGGCTCGGTGCTCTACAGGTTCAACCTTTGTACTCTATTATTGCCTCACATTCCATCTCTTGTGAAAATATATTTGATTGGCTTTTCTGCAGGTTGTTTGCCAGGACAGGTCGTGATTGCTGGAGCAGGTATGATATAATTCTAGGATTTGACAGATGAATAATTTACATATATATCTAACTTTGA
+
BABBBFFFFFFFGGGGGGGGGGHHHHHHHHHHHHHHHGHHHHHHHHHHHHHHHGFGHHHHHHHGGFGGGEHGGEGGHFGHHBGHHHHHHHHHHHHHHHHGHHHHHHHGFHHHFGFGHHHGHHHHGHHHHHHBFGFHHHHHHHHHHHHHHHHHHGHHHHGGHGHHHHHHHHGHHGGGFCCGHHHHHFHGHHHHHACBGFHFGGGGHHHHHHGFHHGHHHHHHHHHGHHGHFHFFHHHGGGGGGGBGFGGGG0
@M03495:530:000000000-LYBTV:1:2114:12057:23733 1:N:0:TGACAGCT+CCTACGGG
GTCAGCATGTGAGCTTTGGAGTGAAATCTCTTGTCTTAAGGAATAAAGGAAAAAGATTCCGTCGGAGGCTCGGTGCTCTACAGGTTCAACCTTTGTACTCTATTATTGCCTCACATTCCATCTCTTGTGAAAATATATTTGATTGGCTTTTCTGCAGGTTGTTTGCCAGGACTTTCCAAGACCTCCACTAGAAAACACAATAAACTTTTTGGAAGCTGGACAACTATCTTCATTTTTCAGAAACAGTGAAC
+
CCCCBFFFFFFFGGGGGGGGGGHGHHHHGHHHHHGHHHHFHHHHHHHHHHHHHGGGHHHHHHHGGGGGGHHGGGGGHHHHHHHHHHHHHHHHHHHHHHHHHHHHHHHHHHHHHHHHHHHHHHHHHHHHHHGBFGHHHHHHHGHF?0GHHHHHHHHHHGHHHGHHHHHGFHHHHHHHGHHFHGGHHHHGHHH1F=<FGFHCG=0=GHHHHHGGEHHEHHHAGFHHHHHHFHGEFGGGGGGGGFFGFGFGFG0
@M03495:530:000000000-LYBTV:1:2114:12814:23743 1:N:0:TGACAGCT+CCTACGGG
GTCAGCATGTGAGCTTTGGAATTAGTAAATTCGTTGACGACAGAAGGAGCAAGATAACGACCACAGGGAGGGTGGTTTATCAACGGCAAAATATAGATCGGAAGAGCACACGTCTGAACTCCAGTCACTGACAGCTATCTCGTATGCCGTCTTCTGCTTGAAAAAAAAAAAAAAAAACAATATGAATGAGTGAAACATCTCATAAAGGACATATTGACATGGGTATGCACAGAAGAACCTGTGATGTTACA
+
CCCDDFFFFFFFGGGGGGGGGGHHHHHHHHHHGHHHHHGGGGGHHHHHHHHHHFGHHHGGGGGHHHHGGGGGEGGGGHHHHHHHGGGGGHHHHHHHHHHHGGGGHHHHHHHGHHHGHHHHHHHHHHHHHHH@@GHHHHCGHHGG1?GGGGGHGHHHHHHHHHHGHGGGE@<999---...0<1111110<101110/00111111:10/./01111111<</./1:01101/0000//./<:011111111
@M03495:530:000000000-LYBTV:1:2114:15771:23745 1:N:0:TGACAGCT+CCTACGGG
GTCAGCATGTGAGCTTTGGTCCAGCCTGAGTCCTGGTTATCAACGGCAAAATATAGATCGGAAGAGCACGCGTCTGAACTCCAGTCACTGACAGCTATCTCGTATGCCGTCTTCTGCTTGAAAAAAAAAAACAGAAGCTCCGCTGGCCAAACTAGCACAGCATGAGCTCCTGGCTCAACTGAGCCTCCATTGAGCCGGAATATCCTGAACCTAACTAGAGCTCCATACAGTATCATCTCCACACACCTCAG
+
AAAABFFFFDFFGGGGGGGGGGHCHGHAGGDFFHGHFGHHHHHHGGCEGHHHH5DFHHHHGGEGGCGHHEECEGGGHHHHHGHHHHHHHGHHHHHHGHEGFFFGHHHHGFEHGFGHHHHH0EBFG@@@<<//<00111111...--.</</<000/0<G/.;00:0000;///./;:0/0/00///;./0;00009;---;0;;0/;///..//;9/;//9//////.9/:99////;F//./..;;/;//
@M03495:530:000000000-LYBTV:1:2114:12962:23758 1:N:0:TGACAGCT+CCTACGGG
GTCAGCATGTGAGCTTTGGAGTGAAATCTCTTGTCTTAAGGAATAAAGGAAAAAGATTCCGTCGGAGGCTCGGTGCTCTACAGGTTCAACCTTTGTACTCTATTATTGCCTCACATTCCATCTCTTGTGAAAATATATTTGATTGGCTTTTCTGCAGGTTGTTTGCCAGGACTTTCCAAGACCTCCACTAGAAAACACAATAAACTTTTTGGAAGCTGGACAACTATCTTCATTTTTCAGAAACAGTGAAC
+
CCCDCFFFFFFFFGGGGGGGGGHHHHHHHHHHHHHHHHHHHHHHHHHHHHHHHGGGHIIHHIHGGGGGGHHGGGGGHHHHHHHHGGHHHHHHHHHHHHHHHHHHHHHHHHHHHHHHHHHHHHHHHHHHHHH4BGHHHHHHHGHGHHHHHHHHHHHHFHHHHGHHHGHHHHHHGHHHHGHHGHHHHFHHHGFGHGGGHHHGGGGHHHHHHHGGGHHHHHHAGFHHGHHHGGGGGGCGGGGGGFCGFGBFBFC
@M03495:530:000000000-LYBTV:1:2114:26132:23786 1:N:0:TGACAGCT+CCTACGGG
GTCAGCATGTGAGCTTTGGAGTGAAATCTCTTGTCTTAAGGAATAAAGGAAAAAGATTCCGTCGGAGGCTCGGTGCTCTACAGGTTCAACCTTTGTACTCTATTATTGCCTCACATTCCATCTCTTGTGAAAATATATTTGATTGGCTTTTCTGCAGGTTGTTTGCCAGGACTTTCCAAGACCTCCACTAGAAAACACAATAAACTTTTTGGAAGCTGGACAACTATCTTCATTTTTCAGATACAGTGAAC
+
A>AAABFFFFFFGFGGGGGFGGHHHHHDHHHHHHGHHFBGHF3GGHHHEHCGH2EFGHHGHGHGGGCCDGGGGDEGGHHHHFHHGHHHFHHHHHHGHGHHHHHHEHHHFHHHHGFHHHHHHGHGHHFFGGG4FGGHHFHHHBFH?GHHHHHHHHHHHHHHHGHHHHGHH/GFGGFHHHHHHHCGHGHHGHH1G=FGHFE<DGDGDGHHHGGG:CFCGGBFHHHHHHHBGHBFGFBFGGFFG0;BFFFFFB0
@M03495:530:000000000-LYBTV:1:2114:11729:23820 1:N:0:TGACAGCT+CCTACGGG
GTCAGCATGTGAGCTTTGGAGGGCAAGAAGTGGTTGTGACTGGTTTATCAACGGCAAAATATAGATCGGAAGAGCACACGTCTGAACTCCAGTCACTGACAGCTATCTCGTATGCCGTCTTCTGCTTGAAATAAAAAAAAAAAGGACATTGATCTTCTTCTCCTGGATTATTGTCCTATCTTGTTTCCAATGTGTTGCCTGTTATACTATTTCGTTCTTTTTACTACATATGCGACTCACTATTCATCTTT
+
DDDDDFFFFFFFGGGGGGGGGGGGGGGGHHGHHHGGGGHHHHHHHHHHHHHHG0EEGHHHHHHHHHHHGEGGHHHHHHHGHHHGHHHHHHHHHHHHHHHHHHHHHHGHHHGGHHGHGGGHGHHHHHHHGHH3DGHHG/<>/<-<<00011111000000=00000//000000000000000000/000000000/.0000;0;00;C00000/./.:;000.0;;0000000..9-;0000000000:0:
@M03495:530:000000000-LYBTV:1:2114:17518:23827 1:N:0:TGACAGCT+CCTACGGG
GTCAGCATGTGAGCTTTGGACTCCTGACTGGTTTATCAACGGCAAAATATAGATCGGAAGAGCACACGTCTGAACTCCAGTCACTGACAGCTATCTCGTATGCCGTCTTCTGCTTGAAAAAAAAAAAAACCGACCAATACCTCTGATGCTTACTCATGATTTGAAAAAACATAAACGCTGGCCAGAATCGTGAGAATACGTATAACTAGTATATCGCGTAACATATTGAGCTATCACGCATTATAGGTATG
+
BABCCFFFFFFFGGGGGGGGGGHHHHHGHHHHHHHHHHHHGGGGGHHHHHHHH5FGGFGGHHGHHHHGHHHGHHHHHHHHHHHHHHHHHHHHHFFHHHFGHHHHGGGHGHHHHHHHFFGHFFEGG?</>///----.1110=0000=00000<00=0000;00;CC0.:..:0000.-..-:./..;00.../900000.:////;9//;/////..---..;//////////////..-9.//;//////
@M03495:530:000000000-LYBTV:1:2114:5110:23835 1:N:0:TGACAGCT+CCTACGGG
GTCAGCATGTGAGCTTTGGAGGGCAAGAGGGTGGTTTATCAACGGCAAAATATAGATCGGAAGAGCACACGTCTGAACTCCAGTCACTGACAGCTATCTCGTATGCCGTCTTCTGCTTGAAAAAAAAAAAAAAAATAAAAGTGGAATAGAAATAGTCGAGCACTTGAAAGAAGTAGTTAGAGGGAATATCAAGCTAGGCACACGAGTACAGCAATTAGTAGATAGTGTTCATATCGAGGCTGACAAATAGG
+
CBCCBFFFFFFFGGGGGGGGGGGGGGGHHHGEFGFGHHHHHHHGGGGGHHHHHAFGHHHGGGGHHHHHHHGHHHGHHHHHHHHHHHHHHHHHHHGHHFHHHGGHHHHGGGHGHHHHHHHGHHHHGGGG@/-----<000000000000000:00000..-.-.00:000;/./0000;000;/;..:;:000;0000./0./.---..0000//000::000000000000:00:...9-.../00/000:
@M03495:530:000000000-LYBTV:1:2114:13986:23876 1:N:0:TGACAGCT+CCTACGGG
GTCAGCATGTGAGCTTTGGAACTCCTGACTGGTTTATCAACGGCAAAATATAGATCGGAAGAGCACACGTCTGAACTCCAGTCACTGACAGCTATCTCGTATGCCGTCTTCTGCTTGAAAAAAAAAAAAACACGCACAAATATTTCCGGTAGTCATTGATTGTGTCAATCGAGAGAATAACGCTACTGACATCTGTAATGTAGTGTCTTGGGAGCTATGTTATAGATGATACTGTCATGCTGGTCACGTTT
+
CBCCCFFFFFFFGGGGGGGGGGHHHHHGHHHHHHHHHHHHHGGGGGHHHHHHHAGHHGGGEHHHHHHHGGHHGHHHHHHHHFHHHHHHHHHHHHFEHHHGGHHHHGGGHGHHHHHHHFHHHHGGGGD>/>//0/--<-0>1111>0<<-<-.<000000000<0/00000.:..-:00000.-..-0000000:000000<00:/00:0<0.....000000000000000000000<00000<<00.../
@M03495:530:000000000-LYBTV:1:2114:23138:23889 1:N:0:TGACAGCT+CCTACGGG
GTCAGCATGTGAGCTTTGGACTGGTTTATCAACGGCAAAATATAGATCGGAAGAGCACACGTCTGAACTCCAGTCACTGACAGCTATCTCGTATGCCGTCTTCTGCTTGAAAAAAAAAAAAAAATAAAAAATAAAATTATAAAATCCAACTCTATACATCCACCAATATATTTCATTGTTACAGGTACAAACGATCATATGACATGAAGCTGATAACGATGTATATCATATTGAAATACACTCAAGGTAAT
+
CCCCDFFFFFFFGGGGGGGGGGHHGHHHHHHHHGGGGGHHHHHHHHHHHGGGGBFHHHHHGHHHGHHHHHHHHHHHHHHHHHHHHHHFHHHGGHHHHGGGHGHHHHHHHHHHHHGGGGG><<//0?<111-0111110011111=00000/0=1111:11/00...0011:11111111111:0/011110......111111010<11<00<0110....<1<1111:11<1111:1<00<//000:11:
@M03495:530:000000000-LYBTV:1:2114:22776:23891 1:N:0:TGACAGCT+CCTACGGG
GTCAGCATGTGAGCTTTGGATGGTTCTGGTTTATCAACGGCAAAATATAGATCGGAAGAGCACACGTCTGAACTCCAGTCACTGACAGCTATCTCGTATGCCGTCTTCTGCTTGAAAAAAAAAAAAACCGATAAGAAGCGCAGGTAAGCGGATTAAGTGTTGCGTCACGTGATGAGCGAGAAGTCGGAGATATGCTGAAGAACACCAGTGTCATATAGCGTCGGCTGTACGTACATCTGACATTCTACTCT
+
BBCCCFFFFFFFGGGGGGGGGGGBGHHHHHHHHGHHHHGGGGGHHHHHHHHHH2EEGGHHHHHHHGHHHGHHHHHHHHHHHHHHHHHGHHHHFHHHGGHHHFGEGHGHHHHHHHHHHHHCF@@/</>////--.1>1<<----<<0000----.0000000.0-.:....../0000----.;0;.--99/0090000;00////...90000000900-:9---.-.0;.:0..00;000;9;0000000
@M03495:530:000000000-LYBTV:1:2114:6427:23904 1:N:0:TGACAGCT+CCTACGGG
GTCAGCATGTGAGCTTTGGTCCAGCCTGAGTCCTGGTTTATCAACGGCAAAATATAGATCGGAAGAGCACACGTCTGAACTCCAGTCACTGACAGCTATCTCGTATGCCGTCTTCTGCTTGAAAAAAAAAATAAAAAAATAAAGGATAACAATCGGCACCAAGCACAATTACAATAGATCTACATATATGTCCAACTAAGTATATCTATTCTGGCGCGTGACAGACATTGTGATTATACTCTTACAGAAAA
+
CCCCCFFFFFFFGGGGGGGGGGHHHGHFHHHHGHHHHHHHHHHHHGGGGGHHHBFHHHHHHGGGGHHHHHHHGHHHGHHHHGHFGFHHHHHHHHHGHHE3FHHFGHHHHGGGGGHHHHHHGHFHFHGGGBD0222D1//0111<10<<111111..---...<.////0000000:00:000000:000000<000/00:<00000000000000-.---..00/./00000000:<<00000<000000/
@M03495:530:000000000-LYBTV:1:2114:25876:23923 1:N:0:TGACAGCT+CCTACGGG
GTCAGCATGTGAGCTTTGGAATTAGTAAATTCGTTGACGACAGAAGGAGCAAGATAACGACCACAGGGAGGGTGGTTTATCAACGGCAAAATATAGATCGGAAGAGCACACGTCTGAACTCCAGTCACTGACAGCTATCTCGTATGCCGTCTTCTGCTTGAAAAAAAAAAAAACATACAGAAGCAATCACTACAATGTCTACTCACTAGCGTCATTCAATCTCATGGATAGTGACTCTATAACATACAGAT
+
CCCCCFFFFFFFGGGGGGGGGGHHHHHHHHHHGGHHHHGGGGGHHHHHHHHHH2FGHHGGGGGHHHHGGGGGEFGFGHHHHGHHGGGGGHGHHHHHHHHHGEGGGHHHHHHGHHHGHHHHHHHHHHHHHHHGGHGHHHBGHHGGGCFHGDGHGHHGHHHHHGHHHGGGC---9..090000000090009;0B0000:00000900900/-....000000000;00000090:0;000;0000000;000
@M03495:530:000000000-LYBTV:1:2114:23369:23929 1:N:0:TGACAGCT+CCTACGGG
GTCAGCATGTGAGCTTTGGTCCAGCCTGAGTCCTGGTTTATCAACGGCAAAATATAGATCGGAAGAGCACACGTCTGAACTCCAGTCACTGACAGCTATCTCGTATGCCGTCTTCTGCTTGAAAAAAAAAACAAAACAAACAGTGCTCAAATCTAAACGAACACAGAATTCCGGAGTCACGATACGAAGTACGCGCAGATCGCGTCACGCGATTATAGTTTTAGCAGCGACGACCTACACCTAATGATGCA
+
CCCDDFFFFFFFGGGGGGGGGGHHHGHHHHHHHHHHFHHHHHHHHGGGGGHHHBGHHHHHHGGGGHHHHHHHGHHHGHHHHHHHHHHHHHHHHHHHHHHFHHHFGHGHHGGGHGHHHHHHHFHHHHGGGD?/=?=0?//=/?01=111>111111111..<--/..001=11/-.-</:1....-.<...11..---<-00..-9-....-<-..:111111:/110/--9----.0/0//<001111110
@M03495:530:000000000-LYBTV:1:2114:9168:23938 1:N:0:TGACAGCT+CCTACGGG
GTCAGCATGTGAGCTTTGGACTCCTGACTGGTTTATCAACGGCAAAATATAGATCGGAAGAGCACACGTCTGAACTCCAGTCACTGACAGCTATCTCGTATGCCGTCTTCTGCTTGAAAAAAAAAAAAAAATATATATGCCTGGTTAAACAAAGTATATTATGACGACGGAATCGCAGACAAATTAAATAGTAGCGAACAGATAATAATCAAATATGACATATCGACTCGATATGTAACCTCCATTATGCC
+
CCCCCFFFFFFFGGGGGGGGGGHHHHHHHHHHHHHHHHHHGGGGGHHHHHHHHGGHGGGGHHHHHGHGHHHGHGHHHHHHHFHHHHHHHHHHHEGHHHFGHHHHGGGHGHHHHHHHHHFHHFGGGG</>/->1111<=11111<<<0000=../0=0==00000:..---...0..99;.///000000;0;090-----//0000000;0000000000000:..-..../.-0000000/9/0000000
@M03495:530:000000000-LYBTV:1:2114:7030:23971 1:N:0:TGACAGCT+CCTACGGG
GTCAGCATGTGAGCTTTGGAATTAGTAAATTGTTGACGACAGAAGGAGCAAGATAACGACCACAGGGAGGGTGGTTTATCAACGGCAAAATATAGATCGGAAGAGCACACGTCTGAACTCCAGTCACTGACAGCTATCTCGTATGCCGTCTTCTGCTTGAAAAAAAAAAAAAAGTCAAGATCCTATAGAAATTAGTATAATATGAACATGATGGAATTGTATATAAATGGAAACCATGACAGTGTAGCGTA
+
CCCCCBFFFFFFGGGGGGGFGGHHHHHFHHHHHHHHHGGGGGHHHHHHHHHHHGHHHGFGFGHHGHGGGGGEFFGGHHHHHFGEEFGGHHHHHHHHHHHGGGGHHHHHHHGHHHGHHFHHHHHHHGHHHHH2FFHHHFHHHFF???FDDFHGHHGHHHHHGHHHGGEC:----.00000:00000000;000000090:000000000:00000/009000090000000000/.9000000000000-..
@M03495:530:000000000-LYBTV:1:2114:16164:23980 1:N:0:TGACAGCT+CCTACGGG
GTCAGCATGTGAGCTTTGGAGTGAAATCTCTTGTCTTAAGGAATAAAGGAAAAAGATTCCGTCGGAGGCTCGGTGCTCTACAGGTTCAACCTTTGTACTCTATTATTGCCTCACATTCCATCTCTTGTGAAAATATATTTGATTGGCTTTTCTGCAGGTTGTTTGCCAGGACTTTCCAAGACCTCCACTAGAAAACACAATAAACTTTTTGGAAGCTGGACAACTATCTTCATTTTTCAGAAACAGTGAAC
+
CCCDDFFFFFFFGGGGGGGGGGHHHHHHHHHHHHHHHHHHHHHHHHHHHHHHHGFGHIHHHIHGGGGGGHHGGGGGHHHHHHHHHHHHHHHHHHHHHHHHHHHHHHHHHHHHHHHHHHHHHHHHHHHHHHHGHHHHHHHHHHHHHHHHHHHHHHHHGGHHHGHHHHGHFHHHHHHHHHHHHHHHHHHHHHGFFGGHHHHCGHHHHHHHHHGGHHGHHHHAGHGFHHHHHHHGGGGGGGHGGGGGGGGGGGB
@M03495:530:000000000-LYBTV:1:2114:19811:24009 1:N:0:TGACAGCT+CCTACGGG
GTCAGCATGTGAGCTTTGGAGTGAAATCTCTTGTCTTAAGGAATAAAGGAAAAAGATTCCGTCGGAGGCTCGGTGATCTACAGGTTCAACCTTTGTACTCTATTATTGCCTCACATTCCATCTCTTGTGAAAATATATTTGATTGGCTTTTCTGCAGGTTGTTTGCCAGGACTTTCCAAGACCTCCACTAGAAAACACAATAAACTTTTTGGAAGCTGGACAACTATCTTCATTTTTCAGAAACAGTGAAC
+
CBCCCFFFFFFFGGGGGGGGGGHHHHHHHHHHHHHHHHHHHHHHHHHHHHHHHGGGHIIHHHHGGGGGGHHGGFGGHHHHHHHHHHGHHHHHHHHHHHHHHHHHHHHHHHHHHHHHHHHHHHHHHHHHHHH4FGHHHHHHHHHHFHHHHGHHHHHHHHHHHGHHHHHHGHHHHHHHHHHHFHHHHGGHHHHHHFGFHHGCG=DHHFHHHHGGGHGHHHB.GHHHHHHHHHHGGGGGGGGGEGGGGGFFFG0
@M03495:530:000000000-LYBTV:1:2114:21731:24021 1:N:0:TGACAGCT+CCTACGGG
GTCAGCATGTGAGCTTTGGAGTGAAATCTCTTGTCTTAAGGAATAAAGGAAAAAGATTCCGTCGGAGGCTCGGTGCTCTACAGGTTCAACCTTTGTACTCTATTATTGCCTCACATTCCATCTCTTGTGAAAATATATTTGATTGGCTTTTCTGCAGGTTGTTTGCCAGGACTTTCCAAGACCTCCACTAGAAAACACAATAAACTTTTTGGAAGCTGGACAACTATCTTCATTTTTCAGAAACAGTGAAC
+
CCCCCFFFFFFFGGGGGGGGGGHHHHHHHHHHHHHHHHHHHHHHHHHHHHHHHGGGHIIIHIHGGGGGGHHGGGGGHHHHHHHHHHHHHHHHHHHHHHHHHHHHHHHHHHHHHHHHHHHHHHHHHHHHHHHHHHHHHHHHHHHGGGFHHHHHHHHHHHHHHGHHHHHHHHHHHHHHHGHHHHHHHHHHHHGHHHHHHHHEHHHHHHHHHHGGHFHHHHGHHHHHHHHHHHGGGGGGGGGGGGGGGGFGGGB
@M03495:530:000000000-LYBTV:1:2114:18711:24035 1:N:0:TGACAGCT+CCTACGGG
GTCAGCATGTGAGCTTTGGAGTGAAATCTCTTGTCTTAAGGAATAAAGGAAAAAGATTCCGTCGGAGGCTCGGTGCTCTACAGGTTCAACCTTTGTACTCTATTATTGCCTCACATTCCATCTCTTGTGAAAATATATTTGATTGGCTTTTCTGCAGGTTGTTTGCCAGGACTTTCCAAGACCTCCACTAGAAAACACAATAAACTTTTTGGAAGCTGGACAACTATCTTCATTTTTCAGAAACAGTGAAC
+
CCBCCFFFFFFFGGGGGGGGGGHHHGHFHHHHHGHHHHHHHHHHHHHHHGHHHHGGHIIHHHHGGGGGGAGGGGGGHHHHHFHGHHHHHHHHHHGHHHHGHHHHHHHHHHHHHHHHHHHHHHHHHHHHHHHBGGHHHHHHHHH4GAFHGHHHHGHHHHCGGEHHHHHHHHHHHHHHHHHHGHHHHHHHHHHFH<FGHGGCG=DGHHHHHHGGGHHHHHHHHHHHHHHHHHGGFFFGGGGFFCFFGGBFBB:
@M03495:530:000000000-LYBTV:1:2114:10592:24038 1:N:0:TGACAGCT+CCTACGGG
GTCAGCATGTGAGCTTTGGAATTAGCTGGTTTATCAACGGCAAAATATAGATCGGAAGAGCACACGTCTGAACTCCAGTCACTGACAGCTATCTCGTATGCCGTCTTCTGCTTGAAAAAAAAAAAAAAACACCAAGAGCTCATCGACACGACATTATACACCACAATTTAGTTCTCGTTTCAAAGTTCCACACTTCTCTAGTCTAACATTGCACATAATGTGACCTACCTGTCAAGTTAGCACCCCACTAC
+
CDCCDFFFFFFFGGGGGGGGGGHHHHHHHHHHHHHHHHGGGGGHHHHHHHHHHFEEGGHHHHHHHGHHHGHHHHHHHHHHHHHHHHHHHHHGGHHGGGHHHHGGGHGHHHHHHHHHHHHGGDCC/><>-..0...000/0001=</-.-.---.1111110/....<111111111....011111111100./1010<1111111:0111110:10111<1111<0/.0010110111111:..9...//
@M03495:530:000000000-LYBTV:1:2114:14974:24054 1:N:0:TGACAGCT+CCTACGGG
GTCAGCATGTGAGCTTTGGAATTAGTAAATTCGTTGACGACAGAAGGAGCAAGATAACGACCACAGGGAGGGTGGTTTATCAACGGCAAAATATAGATCGGAAGAGCACACGTCTGAACTCCAGTCACTGACAGCTATCTCGTATGCCGTCTTCTGCTTGAAAAAAAAAAAAAAAAACAGACAAGTAGAGATCAACAGGTAATACGACACAATACACTCAACGGACAATAATGACATGCACCTGTGAACGA
+
CCCCCFFFFFFFGGGGGGGGGGHHHHHHHHHHGHHHHHGGGGGHHHHHHHHHHGHHHHGGGGGHHHHGGGGGGGGGGHHHHHHHGGGGGHHHHHHHHHHHGGGGHHHHHHHGHHHGHHHHHHHHHHHHHHH2@GHHHHHHHHGD1?GHGEGHGHHHHHHHHHHHHGGGGF<-9-9--..//.//.1111111000/0/.:1111<.9.--/.010001//0/.-.--.0101:<0:10000/</10110..
@M03495:530:000000000-LYBTV:1:2114:17323:24094 1:N:0:TGACAGCT+CCTACGGG
GTCAGCATGTGAGCTTTGGTCCAGCCTGAGTCCCTGGTTTATCAACGGCAAAATATAGATCGGAAGAGCACACGTCTGAACTCCAGTCACTGACAGCTATCTCGTATGCCGTCTTCTGCTTGAAAAAAAAATAATATCTAGAGTTCAGGAGACGAGAGCGGAATTCCTAGCGTATCGGTGCAATGCTCACCGATCAGGAAGACCACACGAGGCGAACGCTCCGAGCTGGACCTCAACTGACGCTGCGGCGC
+
AABAAFFFFFFFFGGGGGFGGGHHFFHHHHFGGHHHHHHHHFHHHHGGGGGHH3BFFHHHFGGEGGHHFHHHHGGHHGHHFDHGHHGFHHHBHHHHGHF@BFHHFEHHFGGGGHEHHGFHFGFGGEHGG@?02222@22FBF2<1<111?<C/?/-.-.><--.0=0DF0/-.;...-..-;00090000..---:;0//../9C9E.----------;..;.---9/9..../9/9///;.....9---9
@M03495:530:000000000-LYBTV:1:2114:9589:24113 1:N:0:TGACAGCT+CCTACGGG
GTCAGCATGTGAGCTTTGGAATTAGTAAATTCGTTGAAGACAGAAGGAGCAAGATAACGACCACAGGGAGGGTGGTTTATCAACGGCAAAATAGATCGGAAGAGCACACGTCTGAACTCCAGTCACTGACAGCTATCTCGTATGCCGTCTTCTGCTTGAAAAAAAAAAAAAAAACAATAAGTTAAATATCAACAGAAATAGAGATGTGACGATCAATTTTGAGATGTATACTGCTCACACAATACTGTACA
+
CDCCCFFFFFFFGGGGGGGGGGHHHHHGHHHHGHHHHHHHHHHHHHHHHHHHHBGHHHGGGGGHHHHGGGGGEGGGGHHHHHHHGGGGGHHHHHHHHHGGGGHHHHHHHGHHHGHHHHHHHHFFHHHHHHH2=GHHHHGHGGHFFGFEGHGHHHHHHHFHHHHGGGA@<<9---...0<:<00:0<0<0:00/:</00000000<0:000.9...00<000.9.0000:<0000000000..<00000000
@M03495:530:000000000-LYBTV:1:2114:16780:24128 1:N:0:TGACAGCT+CCTACGGG
GTCAGCATGTGAGCTTTGGAATTAGTAAATTCGTTGACGACAGAAGGAGCAAGATAACGACCACAGGGAGGGTGGTTTATCAACGGCAAAATATAGATCGGAAGAGCACACGTCTGAACTCCAGTCACTGACAGCTATCTCGTATGCCGTCTTCTGCTTGAAAAAAAAAAAAAAAATGTAGCAACGAAGACAATATGAGAGACTATCGCAATATACTCAACCTAGTTTAAGTACAGCTGTCCATATACAAT
+
CCCCCFFFFFFFGGGGGGGGGGHHHHHFHHHHGHHHHHGGGGGHHHHHHHHHHBGHHHGGGGGHHHHGGGGGEFGGGHHHHHHHGGGGGHHHHHHHHHHHGGGGHHHHHHHGHHHGHHHHHHHHHGHHGHG2@GHHHHBHHHGG1FGFGGGHGHHHHHHHHHHHHGFGCE----<-.0000000.-.<../:/0000<0:0.:B00:.....000<0000/./<0000000000000<0000<:0000000
@M03495:530:000000000-LYBTV:1:2114:18404:24137 1:N:0:TGACAGCT+CCTACGGG
GTCAGCATGTGAGCTTTGGTCCAGCCTGAGTCCCTGGTTTATCAACGGCAAAATATAGATCGGAAGAGCACACGTCTGAACTCCAGTCACTGACAGCTATCTCGTATGCCGTCTTCTGCTTGAAAAAAAAATAAAAAAAACACGTAATACGAGAAATAATATTTCAGAACTCACAAATCACAATGTTACTATATCTAGCGTGATCGTTATGATACGCACTGATAATAGTCTATCACAGATATCTCCGATGC
+
CCCDDFFFFFFFGGGGGGGGGGHHHGHHHHHHHHHHHHHHHHHHHHGGGGGHHGGHHHHHHHGGGGHHHHHHHGHHHGHHHHHHHHHHHHHHHHHHHHHGFHHHGGHHHHGGGHGHHHHHHHHHHGHGGGG0D@@22///..<.<00.1>.....011<11111111:1<11<000.100<00001111111<11<11<-9../1.<..911111...--/<111111111111110<0111111:.-...
@M03495:530:000000000-LYBTV:1:2114:7791:24175 1:N:0:TGACAGCT+CCTACGGG
GTCAGCATGTGAGCTTTGGACTCCTGACTGGTTTATCAACGGCAAAATATAGATCGGAAGAGCACACGTCTGAACTCCAGTCACTGACAGCTATCTCGTATGCCGTCTTCTGCTTGAAAAAAAAAAAAACCAGTAACCGCAAAATGGCCGCTGGTCTGGTGGTTATATATAGCGCCCTCACCCCCGCAGATCTTACACCGATCACACAGCAAAAGTATAGACGGCCCGCATATGAACTACAGTCCAGACTG
+
CCBCCFFFFFFFGGGGGGGGGGHHHHHHHHGFHHHHHHHHGGGG?HHHGHHHHFGHGGGGHHHGHHHGGHHGGHHHHHGHHDGHHHHHHHHGHGBBGHFGHHHHGGGHEHHHHHHFFHHHG<E/><></?///11<11-->--/<0<//-<---/0;//:;...0000009;0---;-.9.9.9----9-/:///:///-;--;BBB....././///////..----;-..//////////9///;/./9
@M03495:530:000000000-LYBTV:1:2114:19906:24188 1:N:0:TGACAGCT+CCTACGGG
GTCAGCATGTGAGCTTTGGAATTAGTAAATTCGTTGACGACAGAAGGATAACGACCACAGGGAGGGTGGTTTATCAACGGCAAAATATAGATCGGAAGAGCACACGTCTGAACTCCAGTCACTGACAGCTAGCTCGTATGCCGTCTTCTGCTTGAAAAAAAAAAACAAAAAATACCAGACACGGTACACGGATACACACGCAACAATAATATCGCTGGATAATTCATCTGCATTACCATTACAAATTCTTA
+
BCCCCFFFFFFFGGGGGGGGGGHHHHHHHHHHGHHHHHGGGGGHHHHHHHHHG2EEGHHHHGGGGGEGGFFHHHHHHHGGGEFHHHHHGHHHHHGGGGHHHHHHHGHGEGHHHHHHHHHHHHHHHHHHHFFF2GHFCGHHHHG?<GGHHHHHHHHHHHGG-AA@-.;....-.00000A.//.-...009--..9900.9----..0000:00....-;00900000000000000009000000;90000
@M03495:530:000000000-LYBTV:1:2114:7671:24220 1:N:0:TGACAGCT+CCTACGGG
GTCAGCATGTGAGCTTTGGAGTGAAATTTCTTGTCTTAAGGAATAAAGGAAAAAGATTCCGTCGGAGGCTCGGTGCTCTACAGGTTCAACCTTTGTACTCTATTATTGCCTCACATTCCATCTCTTGTGAAAATATATTTGATTGGCTTTTCTGCAGGTTGTTTGCCAGGACTTTCCAAGACCTCCACTAGAAAACACAATAAACTTTTTGGAAGCTGGACAACTATCTTCATTTTTCAGAAACAGTGAAC
+
A>1A>CBDDBFFFGGFBFFCF1B1EEF11DDGFHHHFHDGHFCGHHFGHHHHHGEGFGDFHGHCEGEEE/BE/EEC1FBEEHF0GBGFHFHHHHHGBG2FGHHHHFH11BF>GHGH2GE>GHDGGHFGHGF1BFBGHH2>FHGDB0FGHHHHH2GFHHG<G/CCCGHHGHHFHGHFGDG1GH0CGCBHFGH1110>GHAC0DDGG00DFFGG/:CCGGBFGGCEHHGHCC09FF9FGFFGFGFGBF0;CF0
@M03495:530:000000000-LYBTV:1:2114:17099:24230 1:N:0:TGACAGCT+CCTACGGG
GTCAGCATGTGAGCTTTGGAGTGAAATCTCTTGTCTTAAGGAATAAAGGAAAAAGATTCCGTCGGAGGCTCGGTGCTCTACAGGTTCAACCTTTGTACTCTATTATTGCCTCACATTCCATCTCTTGTGAAAATATATTTGATTGGCTTTTCTGCAGGTTGTTTGCCAGGACTTTCCAAGACCTCCACTAGAAAACACAATAAACTTTTTGGAAGCTGGACAACTATCTTCATTTTTCAGAAACAGTGAAC
+
CBCCDFFFFFFFGGGGGGGGGGHHHHHHHHHHHHHHHHHHHGHHHHHHHHHHHHGGHIIIHHHGGGGGGHHGGGGGHHHHHHHHHHHHHHHHHHHHHHHHHHHHHHHHHHHHHHHHHHHHHHHHHHHHHHHFGGHHHHHHHHHHGHHHHHHHHHHHHHHHHGHHHHHHGHGHHHHHHHHHHHHHHHHHHGHFH<GHHHHEGGHFHHHHHHGGHHHHHHGHHHHHHFHHGHGGGGGGGGGGFFFGGGGGGGB
@M03495:530:000000000-LYBTV:1:2114:18134:24244 1:N:0:TGACAGCT+CCTACGGG
GTCAGCTGTGAGCTTTGGTCCAGCCTGAGTCCTGGTTTATCAACGGCAAAATATAGATCGGAAGAGCACACGTCTGAACTCCAGTCACTGACAGCTATCTCGTATGCCGTCTTCTGCTTGAAAAAAAAAAATAACTGCACTTCGTACAAACGTGCTACGGTGACCCCAACCTACACATACTCATCGTATATACAACGTCTCAGAGAGCCTACCCAATCACCACATCATTCTTCACTGCACCTGTACATGCA
+
BABCCFFFFFFFGGGGGGGGGGGHGHH4GHHHHHHHHHHHHHHHGGGGGHHHHBFGHHHHGEGGHHHHHHHGHHHGHHHHHHHHHHHHHHHHHHHHHHFHHHGGHHHHGGGHGHHHHHHHHHHHHGGFFD<0==111111=?1??0.<11<.0<..00../..0=<...../;/0/000:000000../:0;0000-.;9/00;99.../0/..0.9900;9..000;000000900000/9/0:000000
@M03495:530:000000000-LYBTV:1:2114:15641:24249 1:N:0:TGACAGCT+CCTACGGG
GTCAGCATGTGAGCTTTGGTCCAGCCTGAGTCCTGGTTTATCAACGGCAAAATATAGATCGGAAGAGCACACGTCTGAACTCCAGTCACTGACAGCTATCTCGTATGCCGTCTTCTGCTTGAAAAAAAAAATAATCAAAACAGTTCGGAGCAAGCTGAGATAAGAGAGCCACAGCACATAACAGCCGTGTAAACACAAGCCTCGAGGCCTAACTCACTATACTGCCACCACATTGACACTGCATTCACGAT
+
CBCCCFFFFFFFGGGGGGGGGGHHHGHHHHHHHHHHGHHHHHHHHGGGGGHHHFGHHHHHHGGGGHHHHHHHGHHHGHHHHFHHHHHHHHHHHHHHHHGBGHHGGHHGHGGGHGHHHHHHFGHHHHGGGG?=2>2221110/01@1//.--.00.11100000000/.<.//.../:/000000..-.-9/0000;.....0;;..--.:/0/009090009000/00.9..0009000000009900...
@M03495:530:000000000-LYBTV:1:2114:22657:24260 1:N:0:TGACAGCT+CCTACGGG
GTCAGCATGTGAGCTTTGGAATTAGTAAATTCGTTGACGACAGAAGGAGCAAGATAACGACCACAGGGAGGGTGGTTTATCAACGGCAAAATATAGATCGGAAGAGCACACGTCTGAACTCCAGTCACTGACAGCTATCTCGTATGCCGTCTTCTGCTTGAAAAAAAAAAAAACAAAACAATATATGGTGGATTACGAACGAGCCTGTGGGTCGAGCTGAGACATCTTATGTGTCGTCATTGCACCCGGGG
+
CCCCCFFFFFFFGGGGGGGGGGHHHHHGHHHHGHHHHHGGGGGHHHHHHHHHHFGHHHGGGGGHHHHGGGGGEFGGGHHHHFHGGGGGGHHHHHHHHHHHGGGGHHHHHHHGHHHGHHHHHHHHHHHHHHH2@FHHHFEHHHG/=FHHGGGGGFFHHGHHGCGFHFGGG?A-:........000000000..00009.:--;.--/900/.:9---9.00.0:;00000;0000;;....00;00/.----
@M03495:530:000000000-LYBTV:1:2114:21304:24265 1:N:0:TGACAGCT+CCTACGGG
GTCAGCATGTGAGCTTTGGACTCCTGACTGGTTTATCAACGGCAAAATATAGATCGGAAGAGCACACGTCTGAACTCCAGTCACTGACAGCTATCTCGTATGCCGTCTTCTGCTTGAAAAAAAAAAAAGAACATATAAAATGATCGAGACAGTAAAACACACAGAGTAACGACTTTTGTACCCGTGCAGCTCAAACAAAGCATTATCACGGCTTTCGCGTACCATTTTCACATGCCCTGACTTACCTCGAA
+
CBCCCFFFFFFFGGGGGGGGGGHHHHHHHHHHHHHHHHHHGGGGGHHHHHHHH5FGGGGGHHGHHHHGHHHGHHHHHHHHHHHHHHHHHHHHHGFHHHGGHHHHGFFHGHHHHHHHHHHHHGGGGCBA/?000111111111111.....00<10000......</<000;.-..0;0;0000.....0:::0000;9://0000:000..-:-:0..---9.0:00000:00:00/:.//0000/00.9/
@M03495:530:000000000-LYBTV:1:2114:26342:24328 1:N:0:TGACAGCT+CCTACGGG
GTCACATGTGAGCTTTGGAGTGAAATCTCTTGTCTTAAGGAATAAAGGAAAAAGATTCCGTCGGAGGCTCGGTGCTCTACAGGTTCAACCTTTGTACTCTATTATTGCCTCACATTCCATCTCTTGTGAAAATATATTTGATTGTCTTTTCTGCAGGTTGTTTGCCAGGACTTTCCAAGACCTCCACTAGAAAACACAATAAACTTTTTGGAAGCTGGACAACTATCTTCATTTTTCAGAAACAGTGAACA
+
BABBCFFFDFFFGGGGGGGGGGGHHHGHHHHHHHGHHHHHHCGHGHBGHHHGHGGHHHBGHHGGGGGGHFEGFGGHHHGHHHHGGHHHGHGHHHHHFHHHHHHGHHHFHHFFHGHHHHHHHHHGHHHFHHHFFGHHHHHGHHH32DHGHHHHHHHFHADHFGHHHHHGGGHHHGFFGFFGFHHHHF0GGHFHG0>FFGGFHHEFHHHFHGGBGHHHHHGHHFEHHHHCGGHHHGEBBFGGGFGGFFFFGGG
@M03495:530:000000000-LYBTV:1:2114:11117:24332 1:N:0:TGACAGCT+CCTACGGG
GTCAGCATGTGAGCTTTGGTCCGCCTGAGTCCTGGTTTATCAACGGCAAAATATAGATCGGAAGAGCACACGTCTGAACTCCAGTCACTGACAGCTATCTCGTATGCCGTCTTCTGCTTGAAAAAAAAAAAGAAACACAGAACTGAAAAACCCAATTGGTATGAACCAAATCAACTAGCGTGTCACTCATATTACTAACACACCACTACCATAGTACTTCAGAATCCTGCGTATCAATCATGATGCGATAG
+
EEEEEFFFFFFFGGGGGGGGGGGGGGHGHHHHHHHHHHHHHHHHGGGGGHHHHBFHHHHHGGGGHHHHHHHGHHHGHHHHHHHHHHHHHHHHHHHHHHCGGHFGHHHHGGGGGHHHHHHGHHHHHGGGC/>//0?110/01101<<1110....</100<1101<<....0000/100/-..</111:/11<11111100<9..<.<<//0:0011111111<1:10100-...<<1110111111-.<..
@M03495:530:000000000-LYBTV:1:2114:25988:24332 1:N:0:TGACAGCT+CCTACGGG
GTCAGCATGTGAGCTTTGGTTTATCAACGGCAAAATATAGATCGGAAGAGCACACGTCTGAACTCCAGTCACTGACAGCTATCTCGTATGCCGTCTTCTGCTTGAAAAAAAAAAAACAACTACGTCATCTAGAACCACATCACACTAACATAAAAAACACTAGTAATTACTCGAAACTTTTACACTATAAACATTTACATTAATTCTTTCACTAATCACAGAACCAGTTCTTATATTCCAGTGACCCACAA
+
BBBBBFFFFFFFGGGGGGGGGGFHHHHHGGGGGHHHHHHHHHHHGGGDHHGHH2BEFHHGHHHHHHFHHHHHHHGHHHHHHFGHGFGGHHHHGGGHGHHHGGHG1GGGHGGE?////<</<2@/00?0?1?F11<?0.><111110011111=<00<..<0/0;00;00:0;../.:00<C00;00/000;090;000;;;00;0;C0990000/0;0/00/;....//;/9/////9////////.....
@M03495:530:000000000-LYBTV:1:2114:5631:24347 1:N:0:TGACAGCT+CCTACGGG
GTCAGCATGTGAGCTTTGGAGTGAAATCTCTTGTCTTAAGGAATAAAGGAAAAAGATTCCGTCGGAGGCTCGGTGCTCTACAGGTTCAACCTTTGTACTCTATTATTGCCTCACATTCCATCTCTTGTGAAGATATATTTGATTGGCTTTTCTGCAGGTTGTTTGCCAGGACTTTCCAAGACCTCCACTAGAAAACACAATAAACTTTTTGGAAGCTGGACAACTATCTTCATTTTTCAGAAACAGTGAAC
+
BBBBBFFFFFFFGGGGGGCFGGFHHHGFHFHFHHHHHHHHHGHHHHHHHHHGF2AFHHHGHFHAAFG?1EGCFEEGHFHHH4GHHHFHHHHHEHHHHHHHHGHHHHHB4GHHFHHGHHHHHGHFGHHHHHH4FFGHHHHHHFGFFA2CGHHHHGHHHHHGHFEHFHHHBHHHHGFHBHH1GHHHHHFHFHH1=1>FFFGEGFDGFBGFHHGFH0C.CCC.CCFEFGHHHHGFGFFFEBB;0;CFGGBBFF0
@M03495:530:000000000-LYBTV:1:2114:6894:24361 1:N:0:TGACAGCT+CCTACGGG
GTCAGCATGTGAGCTTTGGTCCGCCTGAGTCCCTGGTTTATCAACGGCAAAATATAGATCGGAAGAGCACACGTCTGAACTCCAGTCACTGACAGCTATCTCGTATGCCGTCTTCTGCTTGAAAAAAAAAAGCTAAGAATCTCGTACGACGCCTTCTTCTTGACAAAAAAACCCTATACTGAACAACACACATCACGGTACAACGTGTATGAAAAGTCATTACACGATGCAACTAGACTGCAATGCCACCC
+
CCCCCFFFFFFFGGGGGGGGGGFEFFGFFHGHFFHHGHHHHHGHHGEEGGHHHBGHHFHHHGEGGFHHHHHHGHHFGHHHGGFFFDFGHGHHHHHHHHF3BFHFGHHHHGGGFGFFHHFHF0BBGHGCB//?0111111111?0?>.-.>---..0<0<0=00<00/;.--..9./;00900:/;/.;9...000;.....///-.././///////999:////:-;..//////9////////////..
@M03495:530:000000000-LYBTV:1:2114:20993:24380 1:N:0:TGACAGCT+CCTACGGA
GTCAGCATGTGAGCTTTGGAATTAGTAAATTCGTTGACGACAGAAGGAGCAAGATAACGACCACAGGGAGGGTGGTTTATCAACGGCAAAATATAGATCGGAAGAGCACACGTCTGAACTCCAGTCACTGATAGCTATCTCGTAGGCCGTCTTCTGCTTGAAAAAAAAAAAAACAAGTAACGATTTGGATGACGGATCACGACAATGCTCGATACGGTCGGCACCCTTTCGCTTTCACCAGTACAGCAGAT
+
BBBBBFFFFFFFGGGGGGGGFGHHHGGBGHHHGHHHHHEGGGGHHHHHHHHHH2FGHHGGGGGHHHGG1EGFBFGEGHHHHFHHGECGGHHHHHHHHHFHGGGGHHHGHFHGFGHGGHHHHHHHHHHHHGH2@FFDGBGHFFG//?FGG<AFGHHFHHHHHG<GGC-@;:;9;;../;C00.:...;0///9/.-..-./.;9--;/:/9.9/.9....-9---...//;.:.9.//;;/.///://9A//
@M03495:530:000000000-LYBTV:1:2114:14161:24386 1:N:0:TGACAGCT+CCTACGGG
GTCAGCATGTGAGCTTTGGAGGGTGGTTTATCAACGGCAAAATATAGATCGGAAGAGCACACGTCTGAACTCCAGTCACTGACAGCTATCTCGTATGCCGTCTTCTGCTTGAAAAAAAAAAAAAACAACACGAGAAGCTGGCATGCACGACAAGCGTATTCCAATACGATCACGTACACGTGAACAGGCAAACAACCTATCAGCAACACTCTAACTAGAACTTCCAACCACAAACCATATCGACTCAGATC
+
BABCCFFFFFFFGGGGGGGGGGGFFGGGHHHHHHHGGGGGHHHHHHHHHHHGGBEGHHHHHHGHHHGHHHGHHHHHHHHHHHHHHHHHH3GHHGGHHHHGGGHGHHHHHHHHHHHHGGG/B<>><......<--.</000/</0.0:0:.---......0;00000;....9/../.;0.::..0;/........../00000;;/:.;0/0000000000000:0;0...:;....;00:..-.9000;0
@M03495:530:000000000-LYBTV:1:2114:12994:24401 1:N:0:TGACAGCT+CCTACGGG
GTCAGCATGTGAGCTTTGGAATTAGTAAATTCGTTGACGACAGAAGGAGCAAGATAAGACCACAGGGAGGGTGGTTTATCAACGGCAAAATATAGATCGGAAGAGCACACGTCTGAACTCCAGTCACTGACAGCTATCTCGTATGCCGTCTTCTGCTTGAAAAAAAAAAAAAATAAACAAATGAAAGTGCACCTTACATAGAGTACGATATCAGCATATGTATATTGGATATATCATGAGATAATTAAGCA
+
DCDDDFFFFFFFGGGGGGGGGGHHHHHHHHHHGHHHHHGGGGGHHHHHHHHHHBFGHHHHHHHHHHGFGGGBFFGGHHHHHGHGGGGGHHHHHHHHHHHGGGGHHHHHHHGHHHGHHHHHHHHHHHHHHHHFGHHHHGHHHGGHHHFGGGHGHHHHHHGHHHHHGGGGE---;.0;00:..0;:0000000://0;0000000000....9000:00000;0000000000000:0000000000000000
@M03495:530:000000000-LYBTV:1:2114:16826:24401 1:N:0:TGACAGCT+CCTACGGG
GTCAGCATGTGAGCTTTGGAGTGAAATCTCTTGTCTTAAGGAATAAAGGAAAAAGATTCCGTCGGAGGCTCGGTGCTCTACAGGTTCAACCTTTGTACTCTATTATTGCCTCACATTCCATCTCTTGTGAAAATATATTTGATTGGCTTTTCTGCAGGTTGTTTGCCAGGACTTTCCAAGACCTCCACTAGAAAACACAATAAACTTTTTGGAAGCTGGACAACTATCTTCATTTTTCAGAAACAGTGAAC
+
CBCCDFFFFFFFGGGGGGGGGGHHHHHHHHHHHHHHHHHHHHHHHHHHHHHHHHGGHIIIHIHGGGGGGHHGGFGGHHHHHHHHHHHHHHHHHHHHHHHHHHHHGHHHHHHHHHHHHHHHHHHHHHHHHHHGHHHHHHHHHFHHHHHHHHHHHHHHHHHGEEHHHHHGHGHHHHHHHHHHHHHHHHHHHHGHHHFHHHHGHHHHHGHHHHGGHGHHHHHHHHHHHHHHHHGHHHGGGGGGGFBFGGFGGE:
@M03495:530:000000000-LYBTV:1:2114:25819:24412 1:N:0:TGACAGCT+CCTACGGG
GTCAGCATGTGAGCTTTGGAGAAAACGGCCGATGCCCTGGTTTATCAACGGCAAAATATAGATCGGAAGAGCACACGTCTGAACTCCAGTCACTGACAGCTATCTCGTATGCCGTCTTCTGCTTGAAAAAAAAAAAAAACAGATGTGGCAATGACTACTAGTAACTCAACCATAATCCACAGCCACGACACTCTGCGAGACTCTCAAGCAACCTAAGTACCTACACGCAACTGTACTCGCTGACAATACAA
+
CCCCCFBFFFFFGGGGGGGGGGHHHHGEGGGG2EGHHHHHGHHHHHHHHGGGG0BGHHHHHHHHHGEFGHHHHHHHGHHHGHHHHHHHHHHHHHHHHHHHHFBFHHHFEHHHHGEGGFHGFHHGFGFGHHG/@/A--<<.<//00000./<000000/00000<0:000/.C0000000:0...:/-----0<000----.00000000//../00/0000:0:0/<--9-:/:<000.-.../000<000
@M03495:530:000000000-LYBTV:1:2114:13265:24451 1:N:0:TGACAGCT+CCTACGGG
GTCAGCATGTGAGCTTTGGAGTGAAATCTCTTGTCTTAAGGAATAAAGGAAAAAGATTCCGTCGGAGGCTCGGTGCTCTACAGGTTCAACCTTTGTACTCTATTATTGCCTCACATTCCATCTCTTGTGAAAATATATTTGATTGGCTTTTCTGCAGGTTGTTTGCCAGGACTTTCCAAGACCTCCACTAGAAAACACAATAAACTTTTTGGAAGCTGGACAACTATCTTCATTTTTCAGAAACAGTGAAC
+
BBABBFFFFFFFGGGGGGFGGGGHHHHHFG6FFEGHHFDHHHHGHHHHHHHHFAEFFHHHHHHGGGGGGHFGGEEFHHHGHFFFHFFHHHHHGHFHFHHHBGHHHHHHHHHHHHHGHHBHHHGHHHHDGGHBFGFHHHHHHHHHFHFHHHHHHHGHHHFGHCGHHGHHHGFFHHHHHHEFFFHHHHHHHFHGE>>GHGG<DD0D0=GHHHGGFGFGHHFHAHHHFBFGHFGFGGGGGGGGGFFFFGFG0B0
@M03495:530:000000000-LYBTV:1:2114:8693:24492 1:N:0:TGACAGCT+CCTACGGG
GTCAGCATGTGAGCTTTGGATTAGTAAATTCGTTGACGACAGAAGGAGCAAGATAACGACCACAGGGAGGGTGGTTTATCAACGGCAAAATATAGATCGGAAGAGCACGCGTCTGAACTCCAGTCACTGACAGCTATCTCGTATGCCGTCTTCTGCTTGAAAAAAAAAAAAAAAATAAACACACACAATAGTGAGAGAATAACTAATCCAACATACACAGACGTAACTAGTATATTAAGCTGTGTACAGTG
+
CCCCCFFFFFFFGGGGGGGGGGHHHHHFHHHFGHHHHGGGGGHHHHGHHHHHH3FGGGGGGGHHHHGGGGGBFFEGHHHHHHHGGGGGGHHHHHHHHHHGGGGHHHHGGGGGGGGHHHHFHHHGHHHHHHHGGHHHH1GHGFGF0>GGEFGGGHHHHHHHHHHHGGGGFC:-:;-.00:00;..:..90;0000:00.0000:0:0000000.::000:.0:-.;.:0000:0:000::B000/0:00000
@M03495:530:000000000-LYBTV:1:2114:24683:24510 1:N:0:TGACAGCT+CCTACGGG
GTCAGCATGTGAGCTTTGGAATTAGTAAATTCGTTGACGACAGAAGGAGCAAGATAACGACCACAGGGAGGGTGGTTTATCAACGGCAAAATATAGATCGGAAGAGCACACGTCTGAACTCCAGTCACTGACAGCTATCTCGTATGCCGTCTTCTGCTTGAAAAAAAAAAAACACATGTTCAGAATAAAGAAATGAATACAACCTACCATATTTAAGTGGCGCCCGATAACAACATATAGCGTTAATACTA
+
CCCCCFFFFFFFGGGGGGGGGGHHHHHGHHHHGHHHHHGGGGGHHHHHHHHHH2FGHHGGGGGHHHHGGGGGEFGFGHHHHHHHGGGGGHHHHHHHHHHHGFGGHHHHHHHGHHHGHHHHHHHHHHHHHHHFGHHHFHFHHHGGFFGHGGGHGHHHGHHHHHHHHGGGCA:-....00000;000000000./0000000000:/0/.:00000000900.-.------.009.9/0;000-....00000
@M03495:530:000000000-LYBTV:1:2114:16953:24525 1:N:0:TGACAGCT+CCTACGGG
GTCAGCATGTGAGCTTTGGAGGGCAAGAAGTGGTTGTGACTGGTTTATCAACGGCAAAATATAGATCGGAAGAGCACACGTCTGAACTCCAGTCACTGACAGCTATCTCGTATGCCGTCTTCTGCTTGAAAAAAAAAAACAAATTCAGACAAAACACGACAGCAAATAATGACTATTATATCACACACAATACTAGCACATAGTGTCTAGTTAGTAAGAAAGCATAGGTGAGCGAATCGTTGCGATACTAA
+
CCCDDFFFFFFFGGGGGGGGGGGGGGGGHHGHHHGGFGHHHHHHHHHHHHHHG0EFGHHHHHHHHHHHGGGGHHHHHHHGHHHGHHHHHHHHHHHHHHHHHHHHHHBGHGGGHHHHGGGHGHHHHHHHHHH3BCFG@<<...0>>1<11100/.....----<:/000000<000000000000:09.<.00<<0</00/:0:000000000:0:00000/:/0<000<00.0----..../9--..-000
@M03495:530:000000000-LYBTV:1:2114:14059:24556 1:N:0:TGACAGCT+CCTACGGG
GTCAGCATGTGAGCTTTGGATTAGTAAATTCGTTGACGACAGAAGGAGCAAGATAACGACCACAGGGAGGGTGGTTTATCAACGGCAAAATATAGATCGGAAGAGCACACGTCTGAACTCCAGTCACTGACAGCTATCTCGTATGCCGTCTTCTGCTTGAAAAAAAAAAAAAAATAAAAACTAGAAACAAACGGTGCACTGTGAAATCTCATTATCTATCACACTAAATCTCGAATGTATTATGTGTGTGT
+
CCCDDFFFFFFFGGGGGGGGGGHHHHHHHHHGHHHHHGGGGGHHHHHHHHHHHFGHHGGGGGHHHHGGGGGBFGGGHHHHHGHGGGGGGHHHHHHHHHHGGGGHHHHHHHGHHHGHHHHHHHHHHHHHHHH2@GGHHCGHHGGGGGHGDGHGHHHHHHHHHGHGGGGGC<<--<.000<0<<00000:/.......-000/0<000<00000000000000000//<0<000.0/0000000000<0....
@M03495:530:000000000-LYBTV:1:2114:25593:24569 1:N:0:TGACAGCT+CCTACGGG
GTCAGCATGTGAGCTTTGGAATTAGCTGGTTTATCAACGGCAAAATATAGATCGGAAGAGCACACGTCTGAACTCCAGTCACTGACAGCTATCTCGTATGCCGTCTTCTGCTTGAAAAAAAAAAAATATATTCGTAAATGCATTGCCTACCACTATCAGACAGCCCACTTTAAAGTATTCTGTGTATACTTGACCAGAACTTCAGTCACTAATATACTCACACATCGCAGGATCTCCAGACTAATCTTCTA
+
CACCCBFFFFFFGGGGGGGGGGHHHHGHHFHHHHHHHHGGFEGHHHHHHHHHG2EAFEHHHHHHGGHHHFHHHHHHHHHHHFDFHHHHHEFFBGHHFEHFFHFEEHGFHGHHHHAFBGF?EDCG</0<<F1?10000/?11?1<<1<1>F011101111<<C/<.....00000;000000000:000:000000;..//0;99;000000/0;0;C00990/.00...:-./9//////.///;//////
@M03495:530:000000000-LYBTV:1:2114:16856:24574 1:N:0:TGACAGCT+CCTACGGG
GTCAGCATGTGAGCTTTGGTCCAGCCTGAGTCCTGGTTTATCAACGGCAAAATATAGATCGGAAGAGCACACGTCTGAACTCCAGTCACTGACAGCTATCTCGTATGCCGTCTTCTGCTTGAAAAAAAAAATAAATTTCAAAATTGAAAAAACTGTCCGAATCATGTGTTTAATTATTTTTGGACAATTAACAACTATCAAAGAACACTCCCTCAGAAACATCTGATGTCAATCCCTCATATATTGCAACA
+
BBBBBFFFFFFFGGGGFGGGGGHHHGHHFHFGHHHHHHHHHHHHHGGGGGHHH3FGHHHHHGEGGHHHHGHHGHHHGHGGHFHHHHHHHHHHHHHHHHH3FGGFGHHFHGGGHGHHHHHHGHBGHHGG@DF02222211<11?F?111110-.11111..<..0<0000//=00000000;--:/:;0C0000<.//000000/9///;//.//./00///00;000;900///.//..:/9////////.
@M03495:530:000000000-LYBTV:1:2114:20926:24574 1:N:0:TGACAGCT+CCTACGGG
GTCAGCATGTGAGCTTTGGTCCAGCCTGAGTCCTGGTTTATCAACGGCAAAATATAGATCGGAAGAGCACACGTCTGAACTCCAGTCACTGACAGCTATCTCGTATGCCGTCTTCTGCTTGAAAAAAAAAAGATAAACAAAGAGCGATATAATAAACATAGTTTTAGAATACTACTCACTACGTCAACATTCAATCATATAATAGATCATAGTAGGTATTATACACATAGCGTATACCAGTGCTTCCTCGA
+
CBCCCFFFFFFFGGGGGGGGGGHHHGHHHHHHHHHHHHHHHHHHHGGGGGHHHFFHHHHHHGGGGHHHHHHHGHHHGHHHHHHHHHHHHHHHHHHHHHHGHHHGGHHHHGGGHGHHHHHHHHHHHHGGGGG??22?111/01100/-<.>11111=1111100000/0000000000000;/..:..00:0000000000000:000:000000000000:00000:0000-...:0000:0000:000..
@M03495:530:000000000-LYBTV:1:2114:7847:24574 1:N:0:TGACAGCT+CCTACGGG
GTCAGCATGTGAGCTTTGGTCCAGCCTGAGTCCTGGTTTATCAACGGCAAAATATAGATCGGAAGAGCACACGTCTGAACTCCAGTCACTGACAGCTATCTCGTATGCCGTCTTCTGCTTGAAAAAAAAAATAACGATAGCGATGAACTGACTCGAGCACGGTGCGACTCAGTAATCAGAGTAGAATACAAAGAGTGACACACAGATACCATGATGATGTGAGTTAGGTTAGTCGGAGATGAGGTCTTAGT
+
CCCDCFFFFFFFGGGGGGGGGGHHHGHHHHHHHHHHHHHHHHHHHGGGGGHHHBFGHHHHHGGGGHHHHHHHGHHHGHHHHGHHHHHHHHHHHHHHHHH3GGHFGHHHHGGGHGHHHHHHHFHHHHGGGFCF2>2/?//?1>/F>11<111111....-.--<<--.-<.0:11<11100:11<11110<00///11<110/...:111001<0<111:111<1111/111.11<--9<<010://1111:
@M03495:530:000000000-LYBTV:1:2114:24490:24587 1:N:0:TGACAGCT+CCTACGGG
GTCAGCATGTGAGCTTTGGAGTGAAATCTCTTGTCTTAAGGAATAAAGGAAAAAGATTCCGTCGGAGGCTCGGTGCTCTACAGGTTCAACCTTTGTACTCTATTATTGCCTCACATTCCATCTCTTGTGAAAATATATTTGATTGGCTTTTCTGCAGGTTGTTTGCCAGGACTTTCCAAGACCTCCACTAGAAAACACAATAAACTTTTTGGAAGCTGGACAACTATCTTCATTTTTCAGAAACAGTGAAC
+
CCCDDFFFFFFFGGGGGGGGGGHHHHHGHHHHGHGHHHHHHHHHHHHHHHHHHAEFHHHIHHHGGGGGGHHGGGGGHHGHHHHHHHHGHHHHHHHHHHHHHHHHHHHHHHHHHHHHHHHHHHHHHHHHHHFBFGHGHHHHHHHHHFHGHHHGHHHHHHHHHGHHHHHHFHGHHHHHHGHHGHHHHHHHHHHGH>GHHFHCGGHDFHHHHHGGEGHHHHHFHGHFHHHHHHGGGGFFFGGGGEGGGFFGGG:
@M03495:530:000000000-LYBTV:1:2114:22562:24616 1:N:0:TGACAGCT+CCTACGGG
GTCAGCATGTGAGCTTTGGACTCCTGACTGGTTTATCAACGGCAAAATATAGATCGGAAGAGCACACGTCTGAACTCCAGTCACTGACAGCTATCTCGTATGCCGTCTTCTGCTTGAAAAAAAAAAAAAAATAATAACAAATGATAATATATAATACAATCATCAATCATGTAGTAGTATATCAGCTGAAGTCTATACTTATATATTATTTAACATCACAGAATAACTAATATATCTAAATACTATATTAG
+
DCDDEFFFFFFFGGGGGGGGGGHHHHHHHHHHHHHHHHHHGGGGGHHHHHHHHDFHGGGGHHHHHHHGHHHGFHHHHHHHHHHHHHHHHHHHHHHHHHGGHHHHGGGHGHHHHHHHHHHHHFGGCD<<</<01>11111101111111111111=1100100111<11:11111111<<11<1110<0000111111:11111B111111:<1<11000:10011::11011111:1<1:1:01:<11111
@M03495:530:000000000-LYBTV:1:2114:11996:24619 1:N:0:TGACAGCT+CCTACGGG
GTCAGCATGTGAGCTTTGGAGTGAAATCTCTTGTCTTAAGGAATAAAGGAAAAAGATTCCGTCGGAGGCTCGGTGCTCTACAGGTTCAACCTTTGTACTCTATTATTGCCTCACATTCCATCTCTTGTGAAAATATATTTGATGGGCTTTTCTGCAGGTTGTTTGCCAGGACTTTCCAAGACCTCCACTAGAAAACACAATAAACTTTTTGGAAGCTGGACAACTATCTTCATTTTTCAGAAACAGTGAAC
+
CCCDCFFFFFFFGGGGGGGGGGGHGHH5DFFHHGHHHHHHHHHHHHHHHHHHGAEGHIEHGHHGGGGGGGHEF>EEGHGGFGHH3BBEG4FHHFHHHHHHGHHHHHFHHHGHHHHHFHHHHHHHHHHGGGH?GHHGFHHHHHH4?EGGHHHHHHGHHHGHFEHHHHHHHGHHHHHHHHGHHHBGHHHHHFEGB>GHHHGCGGGHFFHHHHGGHHHHFHGGHHHHHHHHGFGGGGFGGGGGFFBFFGFGFGB
@M03495:530:000000000-LYBTV:1:2114:12154:24632 1:N:0:TGACAGCT+CCTACGGG
GTCAGCATGTGAGCTTTGGAGTGAAATCTCTTGTCTTAAGGAATAAAGGAAAAAGATTCCGTCGGAGGCTCGGTGCTCTACAGGTTCAACCTTTGTACTCTATTATTGCCTCACATTCCATCTCTTGTGAAAATATATTTGATTGGCTTTTCTGCAGGTTGTTTGCCAGGACTTTCCAAGACCTCCACTAGAAAACACAATAAACTTTTTGGAAGCTGGACAACTATCTTCATTTTTCAGAAACAGTGAAC
+
CBCCCFFFFFFFGGGGGGGGGGHHHGHHHHHHHHHHHHHHHHHHHHHHHHHHHFFGHHHHHHHGGGGGGHHGGGGGHHHHHHHHHHHHHHHHHHHHHHHHHHHHHHHHHHHHHHHHHHHHHHHHHHHHHGGEHGHHHHHHHBHHHHHHHHHHHHGHGHHHHGHHHHHHHHHHHHHHHHFGFFHHHEHHHHHFHGGHHGH<G<GDGHHHHHGGFHGGHHHHHHHHHHHHHHGGGGGGGGGGFFGFFFFFFG9
@M03495:530:000000000-LYBTV:1:2114:22707:24646 1:N:0:TGACAGCT+CCTACGGG
GTCAGCATGTGAGCTTTGGAGTGAAATCTCTTGTCTTAAGGAATAAAGGAAAAAGATTCCGTCGGAGGCTCGGTGCTCTACAGGTTCAACCTTTGTACTCTATTATTGCCTCACATTCCATCTCTTGTGAAAATATATTTGATTGGCTTTTCTGCAGGTTGTTTGCCAGGACTTTCCAAGACCTCCACTAGAAAACACAATAAACTTTTTGGAAGCTGGACAACTATCTTCATTTTTCAGAAACAGTGAAC
+
CCCCCFFFFFFFGGGGGGGGGGHHHHHGHHHHHHHHHHHHHHHHHHHHHHHHHGFGHHIIHIHGGGGGGGHGGGGGHHHHHHHHHHHHHHHHHHHHHHHHHHHHHHHHHHHHHHHHHHGHHHHHHHHHHHH4FGHHHHHHHHHHHHHHHHHHHHHHHHHHGFHHHHHHHHHHHHHHHHHGHHHHHHHHHHHFGFGHHHHGGGHHHHHHHHGGHHHGHHBFGGHHGFFHHHGGGGGGGGGGGGGGGGGGGGB
@M03495:530:000000000-LYBTV:1:2114:6528:24656 1:N:0:TGACAGCT+CCTACGGG
GTCAGCATGTGAGCTTTGGAATTAGTAAATTCGTTGACGACAGAAGGAGCAAGATAACGACCACAGGGAGGGTGGTTTATCAACGGCAAAATATAGATCGGAAGAGCACACGTCTGAACTCCAGTCACTGACAGCTATCTCGTATGCCGTCTTCTGCTTGAAAAAAAAAAAAATACACATTCTGCCCCGTAGATTTCAAGCCGACATCTGCTTCCTCCCTAATGGGAGTTAGTGACAGCCAGAGATTAGAC
+
BBBBBFFFFFFFGGGGGFFGGGHHHGGFGHHHGGHHGHGGGGGHHHGHHHHHH2BGHHGFFGGHHHHGGGGGGGGGGHHHHFHHGGGGGHHHHHHHHHHHGGGGHHHHHHHGGHGGHHHHHHHHHFHHFHH2@GHHHHGHGHFD0?GHGDFHGHGHGHHHHHHEHCGG-A;--.;;0000000000.9-.-..////////9-9--;9///:/9////;./9///..;9/9///////.;.....///9//
@M03495:530:000000000-LYBTV:1:2114:12556:24672 1:N:0:TGACAGCT+CCTACGGG
GTCAGCATGTGAGCTTTGGAATTAGTAAATTCGTTGACGACAGAAGGAGCAAGATAACGACCACAGGGAGGGTGGTTTACAACGGCAAAATATAGATCGGAAGAGCACACGTCTAACTCCAGTCACTGACAACTATCTCGTATGCCGTCTTCTGCTTGAAAAAAAAAAAACAAACGTGTCCTGAGCGCTCTGAGGCTCGAACGTATCACACTAGTAACATGTTAGAACTGAGACTCAGCACTAATAACACG
+
BBBCBFFFFFFFGGGGGGGGGGHHHHHHHHHHGHHHHHGGGGGHHHHHGHHHHBGHHHGGGGGHHHHGGGGGEFGGGHHHHHHGGGGGGHHHHHHHHHHGGGGHHHHHHHGHHHHHHHHHHHHHHHHHHHH2?FGFDHHHGGHFGHGGGGGHHHHHHHGGHHHGGGE-;-.:......//000;/0--...000....--/.-;.0.000://00000000000:000:00000000000.0;::0000:.
@M03495:530:000000000-LYBTV:1:2114:15923:24707 1:N:0:TGACAGCT+CCTACGGG
GTCAGCATGTGAGCTTTGGTCCAGCCTGAGTCCTTTGGTTTATCAACGGCAAAATATAGATCGGAAGAGCACACGTCTGAACTCCAGTCACTGACAGCTATCTCGTATGCCGTCTTCTGCTTGAAAAAAAATAAAAAAAAAACGTATTAAGGGTAAGTGTGAAAAATAGAAGAAAAGATTAGTAGAGAGAACATGAATCACAGGTAAAAATGATCTGTACAGCGATAGTTATCTGCTTAAGGTGATCAGCT
+
CBCCCFFFFFFFGGGGGGGGGGHHHGHHHHHHHHHHHHGHHHHHHHHGGGGGHGGHHHHHHHHGGGGHHHHHHHGHHHGHHHHHHHHHHHHHHHHHHHHHH3GHHGGHHHHGGGHGHHHHHHHHHHHHGGG0F22@2>></-.<>011>000..//0000<0000.:<00000////.0000000000..00/0:000:0000.00;000.:00000000000--...00000000000:000000:00;0
@M03495:530:000000000-LYBTV:1:2114:18849:24716 1:N:0:TGACAGCT+CCTACGGG
GTCAGCATGTGAGCTTTGGAATTAGTAAATTCGTTGACGACAGAAGGAGCAAGATAACGACCACAGGGAGGGTGGTTTATCAACGGCAAAATATAGATCGGAAGAGCACACGTCTGAACTCCAGTCACTGATAGCTATCTCGTATGCCGTCTTCTGCTTGAAAAAAAAAAAAATAACAAATTAAGTAATAAACCGTGATGTCCCAATATAGCTAGCATTAGAACACAAACAATGAGAATCTAGTTTAGTTG
+
CCBCCFFFFFFFGGGGGGGGGGHHHHHHHHHHGGHHHHGGGGGHHHHHHHHHHGGHHHGFEGGHHHHGGEGGFGGGGHHHHHHHGGGGGHHHHHHHHHHHGGGGHHHHHHHGHHHGHHHEHHHHFHHHHHH2DDGGH2=FFFGGHFFHGGFHGHHHGHHHHFGHHGGCGC---:000;B.0;09000;00000/-9../0:0;9://09000;0000;BFB00;/;.:....00;00;000000:;00000
@M03495:530:000000000-LYBTV:1:2114:25809:24750 1:N:0:TGACAGCT+CCTACGGG
GTCAGCATGTGAGCTTTGGTTTATCAACGGCAAAATATAGATCGGAAGAGCACACGTCTGAACTCCAGTCACTGACAGCTATCTCGTATGCCGTCTTCTGCTTGAAAAAAAAAAAAAAATAACAAATAAAATCCATAATAAGTTTCTGTATTATATCAACATAATCACCTCGTCCTCAATAGAGTTGACCAATTTCAAAATTATACTAACACTATCAATAATCTTCATAGTCATACTCTCTATTGTCTCAA
+
BACCCFFFFFFFGGGGGGGGGGHHHHHFGGGGGHHHHHHHHHHHGGGGHHHHH2FEHHHGHHHHHHHHHHHHHHHHHHHHHEGHHHGGHHHGGGGHGGHHHHHHGHHHFCGGG@////>01?111011111>1111>111=1>1==000=000000000<0/00:000/0::....0000;000;000000.99;9000:0000009000000;00000000000000000000000000000009000:0
@M03495:530:000000000-LYBTV:1:2114:19276:24769 1:N:0:TGACAGCT+CCTACGGG
GTCAGCATGTGAGCTTTGGAGTGAAATCTCTTGTCTTAAGGAATAAAGGAAAAAGATTCCGTCGGAGGCTCGGTGCTCTACAGGTTCAACCTTTGTACTCTATTATTGCCTCACATTCCATCTCTTGTGAAAATATATTTGATTGGCTTTTCTGCAGGTTGTTTGCCAGGACTTTCCAAGACCTCCACTAGAAAACACAATAAACTTTTTGGAAGCTGGACAACTATCTTCATTTTTCAGAAACAGTGAAC
+
CCCCCFFFFFFFGGGGGGGGGGHHHHHFHGHHHHHHHHHHGHHHHHHHHHHHHFGGHHHHHHHGGGGGFCGGGGGGHHGHHGFHHFHHHHHHHHHHHHFHHHHHHHHHHHGHHHHHHHHHFHHHHHHHGHHGDGFHHHHHHHH4B?FHHHHHHHGHHEHHHGHHFGHHHAGHHHHHHHGHHHHHHHFGHHHGHGFHHHHGHGGHHGGHHHGGFHHGHHHFHFGHHHHGHHGGGGGGGGGGEG9FBFGFBBB
@M03495:530:000000000-LYBTV:1:2114:9151:24781 1:N:0:TGACAGCT+CCTACGGG
GTCAGCATGTGAGCTTTGGAGTGAAATCTCTTGTCTTAAGGAATAAAGGAAAAAGATTCCGTCGGAGGCTCGGTGCTCTACAGGTTCAACCTTTGTACTCTATTATTGCCTCACATTCCATCTCTTGTGAAAATATATTTGATTGGCTTTTCTGCAGGTTGTTTGCCAGGACTTTCCAAGACCTCCACTAGAAAACACAATAAACTTTTTGGAAGCTGGACAACTATCTTCATTTTTCAGAAACAGTGAAC
+
DCCDEFFFFFFFGGGGGGGGGGHHHHHHHHHHHHHHHHHHHHHHHHHHHHHHHGFFHHHHHIHGGGGGGHHGGGGGHHHHHHHHHHHHHHHHHHHHHHHHHHHHHHHHHHHHHHHHHHHHHHHHHHHHHHHHHHHHHHHHHHHHGHHHHHHHGHHHHHHHHGHHHHHHGHHHGHHHHHHHHHHHGHHHHHGDGGHHHHHGHDGHHHHHHHGGHHHHHHHHGHHHHHHHHHGGGGGGHGGGGFGGGGFGGGB
@M03495:530:000000000-LYBTV:1:2114:11184:24783 1:N:0:TGACAGCT+CCTACGGG
GTCAGCATGTGAGCTTTGGAGTGAAATCTCTTGTCTTAAGGAATAAAGGAAAAAGATTCCGTCGGAGGCTCGGTGCTCTACAGGTTCAACCTTTGTACTCTATTATTGCCTCACATTCCATCTCTTGTGAAAATATATTTGATTGGCTTTTCTGCAGGTTGTTTGCCAGGACTTTCCAAGACCTCCACTAGAAAACACAATAAACTTTTTGGAAGCTGGACAACTATCTTCATTTTTCAGAAACAGTGAAC
+
CCCCCFFFFFFFGGGGGGGGGGHHHHHHHHHHHHHHHHGHHHHHHHHHHHHHHFEGHHHIHHHGGGGGGHHGGGGGHHHHHHHHHHHHHHHHHHHHHHHHHHHHHHHHHHHHHHHHHHHHHHHHHHHHHHHFGHHHHHHHHHHHFHHFHHHHHHHHGHHHHEHHHHHHHHHHHHHHHHHHGHHHHHHHHHGFHHGHHHHEHDHHHHHGHHGGBHHHHHFHHHHHHHHGHHGGGGGGGGGGGGGGGGFGGGB
@M03495:530:000000000-LYBTV:1:2114:11242:24845 1:N:0:TGACAGCT+CCTACGGG
GTCAGCATGTGAGCTTTGGACTGGTTTATCAACGGCAAAATATAGATCGGAAGAGCACACGTCTGAACTCCAGTCACTGACAGCTATCTCGTATGCCGTCTTCTGCTTGAAAAAAAAAAAAAAAAATCACATAAAAATATATAATACGTCTATAATGAACATGAACGCATAAGATATCTACAAATCACAGCTACACCATTAGGAGCTAAATGGTGAGTAAACTACTCATCAATACTCATTAACACAGCGCA
+
BABBCFFFFFFFGGGGGGGGGGHGHHHHHHHHHGGGGGHHHHHHHHHHGGGGGFGHGGHHGHHHGHHHHHHHHHHHHHHHHGHHHHGFHHHGGHHHHGGGHGHGFHHHHHHHHHGGEGD<////--011<100000<<<0000000<.0./.0000000:00000;..;..00;00000000;0000000.0000//.00000;/..000000000.00000000000000;0000000;00000...---
@M03495:530:000000000-LYBTV:1:2114:16252:24878 1:N:0:TGACAGCT+CCTACGGG
GTCAGCATGTGAGCTTTGGAATTAGCTGGTTTATCAACGGCAAAATATAGATCGGAAGAGCACACGTCTGAACTCCAGTCACTGACAGCTATCTCGTATGCCGTCTTCTGCTTGAAAAAAAAAAAAAACTCGATAGCCCAGATATCAATCCACTTACCTTAACCAAAAGGAAGTCCCACCCCTGATTGATACACACGGCTCCCACTGAACCACGAGAGTCTATGGAACCTTTCTCTGACGCTATAGAACCC
+
A>AABFFFFFFFGGGGGFGGGGHHHHHHHHHHHHHHHHGGGGGHHHHHHHHHHEEFGGHGHHHHHGHHHFHHGHHHHHHHHDGHHHHHHFHHBGHGFGHHHGGEGHGHHFHHHHEFHHH?E@/><C//?11<.0<.<1>.<.10=0=00=/0/0<0=/D0=C000..:/.;:.000:0..:;:./9;9900;C00.-99-.../..////.;;.--.-/;F/9/////9/:/B/////;.9;../////..
@M03495:530:000000000-LYBTV:1:2114:20082:24902 1:N:0:TGACAGCT+CCTACGGG
GTCAGCATGTGAGCTTTGGTCCAGCCTGAGTCCTGGTTTATCAACGGCAAAATATAGATCGGAAGAGCACACGTCTGAACTCCAGTCACTGACAGCTATCTCGTATGCCGTCTTCTGCTTGAAAAAAAAAATAAAAATTAATATTAATACAATTACCTTGTGGACAGTCGAATTTAAAAGAAGAGTCATCTAAGAGACCTCTTAAGTGCATTCAGTAGTGATTGTATGAATAGTCTATAACTTACAGTACT
+
CCCDDFFFFFFFGGGGGGGGGGHHHGHHHHHHHGHHHHHHHHHHHGGGGGHHHGGHGHHHHGGGGHHHHHHHGHHHGHHHHHHHHHHHHHHHHHHHHHHHHHHGGHHHHGGGHGHHHHHHHHHHHHGGGCG022@21011?11=11=?1111??1>111>11.111.11...0.000000../0.00000000000:/.0000000000000;00;00;/000;00000000000;00000000000;000
@M03495:530:000000000-LYBTV:1:2114:25465:24907 1:N:0:TGACAGCT+CCTACGGG
GTCAGCATGTGAGCTTTGGAGTGAAATCTCTTGTCTTAAGGAATAAAGGAAAAAGATTCCGTCGGAGGCTCGGTGCTCTACAGGTTCAACCTTTGTACTCTATTATTGCCTCACATTCCATCTCTTGTGAAAATATATTTGATTGGCTTTTCTGCAGGTTGTTTGCCAGGACCAGGTCGTGATTGCTGGAGCAGGTATGATATAATTCTAGGATTTGACAGATGAATAATTTACATATATATCTAACTTTG
+
DDDDDFFFFFFFGGGGGGGGGGHHHHHHHHHHHHHHHHHHHHHHHHHHHHHHGFEGHIIIHHHGGGGGGHHGGGGGHHHHHHHHHHHHHHHHHHHHHHHHHHHHHHGHHHHHHHHHHHHHHHHHHHHHHHHBGGHHHHHHHHHHHGHHHGHHHHHHHHHHHGHGHHGHHHHHHHHGHHEEGHHHHHHHHFHGFHHCDFF=H=HHFHHHFHHF0GGHHHHFH:GHC:;;CHHHFHGFGGGGGGGGGGGGGG0
@M03495:530:000000000-LYBTV:1:2114:18477:24918 1:N:0:TGACAGCT+CCTACGGG
GTCAGCATGTGAGCTTTGGAATTAACGACAGAAGGAGCAAGATAACGACCACAGGGAGGGTGGTTTATCAACGGCAAAATATAGATCGGAAGAGCACACGTCTGAACTCCAGTCACTGACAGCTATCTCGTATGCCGTCTTCTGCTTGAAAAAAAAAAAAAAACTGATACACAAATAACGTAAGAGTGTAAGATACTACTGAAGCACTCTACCAAAGGACTGATGAAGTACGACGTGTGCACGACATGGTT
+
CBCCCFFFFFFFGGGGGGGGGGHHHHGFGGGHHHHHHHHHHHHHHHGGGGGHHCFFGGGGEFGEGHHHHHHHGGGGGHHHHHHHHHHHGGGGHHHHHHHGHHHGHHHHHHHHHHHHGHHHHHHHHHFHHHGAGFHHGGGHGHHH1DHHEHHHHGGGGC:-::-.00;000;00..0000./..90000000000000;00000000/0/000000:///./.000000000...--./.900..--.0/00
@M03495:530:000000000-LYBTV:1:2114:13940:24922 1:N:0:TGACAGCT+CCTACGGG
GTCAGCATGTGAGCTTTGGACTCCTGACTGGTTTATCAACGGCAAAATATAGATCGGAAGAGCACACGTCTGAACTCCAGTCACTGACAGCTATCTCGTATGCCGTCTTCTGCTTGAAAAAAAAAAAAAAAGAATAACACGCCCTTAAGTACCTATCATTCTAAAGTCATGAACAATAATCAGTGCTAGGTTCTGACGTTATTCCACAGTAACCGCGCATGTGACGAGCATCTATCCATCTACACATTCCA
+
CCDDDFFFFFFFGGGGGGGGGGHHHHHGHHHHHHHHHHHHGGGGGHHHHHHHHDGHGFGGHHHHHHHGHHHGHHHHHHHHHHHHHHHHHHHHHHBGHHGGHHHHGGGHGHHHHHHHHHHHHGFFGG/<><<.<>1=1<<1.-.--/<<=000;;000000;00000000000000/0000000000;00.;000000..;/.0;0000.:0000;----..0000..---:0:0:0/:000000/0000;0
@M03495:530:000000000-LYBTV:1:2114:23840:24932 1:N:0:TGACAGCT+CCTACGGG
GTCAGCATGTGAGCTTTGGTTTATCAAGGCAAAATATAGATCGGAAGAGCACACGTCTGAACTCCAGTCACTGACAGCTATCTCGTATGCCGTCTTCTGCTTGAAAAAAAAAAACATAAAGCAAATGAATCACTAATGTGAAATGTTTGTTAATGCATAAATTTCTGCCTAAAGCTATCAAATCCGTTGTCTGACTTGCCATGCAGCTCTTAATACACTTAAGTTCTATATACTAATCGCGCACACCACAC
+
CCDDDFFFFFFFGGGGGGGGGGHHHHHHHHHHHHHHHHHHHHHGGGGHGHHHHBEGHHGHHHHGHHHHHHHHHHHHHHHHGGHHHGGHHHHGGGGGHHHHHHHHHGGHCFF<E>//233BD322=D222222222222@2>1=11111?=011F111?11111111111111111100/000000..0.<000000<0;0000000:/0:0000000:000000;00000:0000;00..-----......
@M03495:530:000000000-LYBTV:1:2114:20506:24935 1:N:0:TGACAGCT+CCTACGGG
GTCAGCATGTGAGCTTTGGAGTGAAATCTCTTGTCTTAAGGAATAAAGGAAAAAGATTCCGTCGGAGGCTCGGTGCTCTACAGGTTCAACCTTTGTACTCTATTATTGCCTCACATTCCATCTCTTGTGAAAATATATTTGATTGGCTTTTCTGCAGGTTGTTTGCCAGGACTTTCCAAGACCTCCACTAGAAAACACAATAAACTTTTTGGAAGCTGGACAACTATCTTCATTTTTCAGAAACAGTGAAC
+
CCDDDFFFFFFFGGGGGGGGGGHHHHHHHHHHHHHHHHHHHHHHHHHHHHHHHGFGHIIIHHHGGGGGGHHGGGGGHHHHHHHHHHHHHHHHHHHHHHHHHHHHHHHHHHHHHHHHHHHHHHHHHHHHHHHHHHHHHHHHHHHHGGHHHHHHHHHHGHHHHGHHHHHHHGHHHHHHHHGGHHHHHHHHHHHFHFGHHHHEHGHHHHHHHHGGGHHHHHHEHGHGHHHHHHGGGGGGGGGGGGGGGGGGGG:
@M03495:530:000000000-LYBTV:1:2114:9569:24945 1:N:0:TGACAGCT+CCTACGGG
GTCAGCATGTGAGCTTTGGAATTAGTAAATTCGTTGACGACAGAAGGAGCAAGATAACGACCACAGGGAGGGTGGTTTATCAACGGCAAAATATAGATCGGAAGAGCACACGTCTGAACTCCAGTCACTGACAGCTATCTCGTATGCCGTCTTCTGCTTGAAAAAAAAAAAAACAAAAACAAGAAAACAGTGAACAAGAATGTGAATAGTAATCAACAAAGAACTAATGAATATCAGACACAACAGCTAAT
+
EDCDDFFFFFFFGGGGGGGGGGHHHHHHHHHHGHHHHHGGGGGHHHHHHHHHHBFHHHGGGGGHHHHGGGGGEFGGGHHHHHHHGGGGGHHHHHHHHHHHGGGGHHHHHHHGHHHGHHHHHHHHHHHHHHH2@GHHHGCHHHGG??GHGGGHGHHHGHHGHHHHHGGGGA<?-...<.<.../////<</<11101/</<011:111101111110/<..//./10011111<:11:00///.9./.<1:1
@M03495:530:000000000-LYBTV:1:2114:20397:24958 1:N:0:TGACAGCT+CCTACGGG
GTCAGCATGTGAGCTTTGGAATTAGTAAATTCGTTGACGACAGAAGGAGCAAGATAACGACCACAGGGAGGGTGGTTTATCAACGGCAAAATATAGATCGGAAGAGCACACGTCTGAACTCCAGTCACTGACAGCTATCTCGTATGCCGTCTTCTGCTTGAAAAAAAAAAAAAAAAAATAAAAAGATTTACTAGCTAATTCACAACCTTACAACTCCTGTCCGCCTACACACTATCATATCATGAACATTA
+
AAABBFFFFFFFGGGGGGGGGGHHHHHHHHHHGHHHHHGGGGGHHGHHHHHHHFHHHHGGGGGHHHHGEGEGEFGGGHHHHFHHGGGGGHHHHHHHHHHHGFGGHHHHHHHGHHHGHHHHHHHHHHHHFHHFGHHGHHCGHHGD??GGFEGHGHHHHGHHHHHGHGGGGG;?------./////..//;;/////;/////////..///////////////.-;..9///.///9/////////////;/
@M03495:530:000000000-LYBTV:1:2114:9897:24959 1:N:0:TGACAGCT+CCTACGGG
GTCAGCATGTGAGCTTTGGTTTATCAACGGCAAAATATAGATCGGAAGAGCACACGTCTGAACTCCAGTCACTGACAGCTATCTCGTATGCCGTCTTCTGCTTGAAAAAAAAAAAAAAATATTACTGGACTGTGTCTACTCGTAGATCTCTATCAGTACAGCCAAACCAGCCTAAATAGTGCGTATGCCCATCCAATACAGGTTGCATGATCAGCAAGACATTTGAATCCTCGTCCGACCTACGCTGCGTT
+
BBCCCFFFFFFFGGGGGGGGGGHHHHHHGGGGGHHHHHHHHHHHGGGGHHHHHBFEGHHGHHHHHHHHHHHHHHHHHHHHHFCHHHGGHHHHGGGHGHHHHHHHHGHHHGGGEG/<//>0=11?11=1001.<1<>11111.<...0=00000<=000000:..//......::000;09009.../0090;/90000000/00/.0009000;;B/9///00000000009...:-.:990/.;...-..
@M03495:530:000000000-LYBTV:1:2114:13797:24961 1:N:0:TGACAGCT+CCTACGGG
GTCAGCATGTGAGCTTTGGAGTGAAATCTCTTGTCTTAAGGAATAAAGGAAAAAGATTCCGTCGGAGGCTCGGTGCTCTACAGGTTCAACCTTTGTACTCTATTATTGCCTCACATTCCATCTCTTGTGAAAATATATTTGATTGGCTTTTCTGCAGGTTGTTTGCCAGGACTTTCCAAGACCTCCACTAGAAAACACAATAAACTTTTTGGAAGCTGGACAACTATCTTCATTTTTCAGAAACAGTGAAC
+
BBBCCFFFFFFFGGGGGGGGGGHHHHHHHHHHHHHHHHHHHHHHHHHHHHHHHBEFHHIHHIHGGGGGGHHGGGGGHHHHHHHHHHHGHHHHHHHHHHHHHHHHGHHHHHHHHHHHGHHHHHHHHHHHHHH4GGHHHHHHHHHHGHHHHHHHHHHHHHHHHGHHHHHHHHEHHHHHHHHHHGHHHHHHHHHGHGGFHGHGHGHHHHHHHHGGFHGHHHHHHHHHHHHHHHGGGHGGGGGGGGGGGGFGGG:
@M03495:530:000000000-LYBTV:1:2114:24953:24989 1:N:0:TGACAGCT+CCTACGGG
GTCAGCATGTGAGCTTTGGAATTAGCTGGTTTATCAACGGCAAAATATAGATCGGAAGAGCACACGTCTGAACTCCAGTCACTGACAGCTATCTCGTATGCCGTCTTCTGCTTGAAAAAAACAAAAAACGCGACGAACAGAGATGACCGATTTCCAATTGATGAGCAGAATTGGATCTAAACAATAATATCCAGATGTAGCAATACAGAGAGATGCAAATCTATGCATAGCAGCATAGAAAATATATACTA
+
CACCCFFFFFFFGGGGGGGGGGHHHHHGHHHHHHHHHHGGGGGGHGHHHHHHHAEEGGFFHGHGHGGHHGGHHHHHHHFHHGHHGHGHHFEHCGGHEGHHHGFEEFGHFFHHHHAGHHF?E/?/00?////<<//<---000011110---.<=000:00000;000///0000;00900000.9000000;0:000000000000000//..0000900000;000000000/.00;900/000000000
@M03495:530:000000000-LYBTV:1:2114:23122:25021 1:N:0:TGACAGCT+CCTACGGG
GTCAGCATGTGAGCTTTGGAGTGAAATCTCTTGTCTTAAGGAATAAAGGAAAAAGATTCCGTCGGAGGCTCGGTGCTCTACAGGTTCAACCTTTGTACTCTATTATTGCCTCACATTCCATCTCTTGTGAAAATATATTTGATTGGCTTTTCTGCAGGTTGTTTGCCAGGACTTTCCAAGACCTCCACTAGAAAACACAATAAACTTTTTGGAAGCTGGACAACTATCTTCATTTTTCAGAAACAGTGAAC
+
BABCBFFFFFFBGGGGGGGGGGHHHHHHHHHHHHHHHHHHHHHHHHHHHHHHHGFGHIHHGHHGGGGGGHGGGGGGHHHHHHHHHHHHHHHHHHHHHHHHHHHHHHHHHHHHHHHHHHHHHHHHHHHHHHHFHHHHHHHHHHHHHHHGGHHGHHHHHHHHHGHHHHHHHFHHHHGHHHHHHHHHHHHHHHHHHGGHHHHEGGHHHHHHHFGGGGHHHFGHHHHHHHHHGHGGGGGGGGGFGGEFFGFFGGB
@M03495:530:000000000-LYBTV:1:2114:25664:25042 1:N:0:TGACAGCT+CCTACGGG
GTCAGCATGTGAGCTTTGGAGTGAAATCTCTTGTCTTAAGGAATAAAGGAAAAAGATTCCGTCGGAGGCTCGGTGCTCTACAGGTTCAACCTTTGTACTCTATTATTGCCTCACATTCCATCTCTTGTGAAAATATATTTGATTGGCTTTTCTGCAGGTTGTTTGCCAGGACTTTCCAAGACCTCCACTAGAAAACACAATAAACTTTTTGGAAGCTGGACAACTATCTTCATTTTTCAGAAACAGTGAAC
+
CCCCCFFFFFFFGGGGGGGGGGHHHHHHHHHHHHHHHHHHHHHHHHHHHHHHHCEFHIHHHIHGGGGGGGHGGGGGHHHHHHHHHHHHHHHHHHHHHHHHHHHHHHHHHHHHHHHHHHHHHHHHHHHHHHH4FHHHHHHHHEHHHHHHHHHHHHGHHHHHHGHHHHHHHHHHHHHHHHHHHHHHHGHHHHHGHGHHHFHEHDGGHGHHHHGGHFHHHHHHGHFHHHHHHHGGGGGGGGGGGG0FFEBFFG0
@M03495:530:000000000-LYBTV:1:2114:11593:25074 1:N:0:TGACAGCT+CCTACGGG
GTCAGCATGTGAGCTTTGGAATGTAAATTCGTTGACGACAGAAGGAGCAAGATAACGACCACAGGGAGGGTGGTTTATCAACGGCAAAATATAGATCGGAAGAGCACACGTCTGAACTCCAGTCACTGACAGCTATCTCGTATGCCGTCTTCTGCTTGAAAAAAAAAAAAAAAAAAATAAGATTGTGATGAGCAGAAGATAAGTTAACAAACAACAGATCCTCGAGAGTACATTGCTGAACAGACTTCGAG
+
CBCCDFFFFFFFGGGGGGGGGGHHHHHHHHGHHHHHGFGGGHHHHHHHHHHHHGGHGGGGGHHHHGGGGGGFGEGHHHHHHHGGGGGHHHHHHHHHHHGGGGHHHHHHHGHHHGHHHHHHHHHHHHHHHHH@FGHHCHHHGGHHFHGGGHGHHHHHHHHHHHHGGGGGB<-<--<--.:<11110<1:<11000///0011101111110......//10010....9:111:1111110<1//.011../
@M03495:530:000000000-LYBTV:1:2114:21327:25092 1:N:0:TGACAGCT+CCTACGGG
GTCAGCATGTGAGCTTTGGAATTAGCTGGTTTATCAACGGCAAAATATAGATCGGAAGAGCACACGTCTGAACTCCAGTCACTGACAGCTATCTCGTATGCCGTCTTCTGCTTGAAAAAAAAAAAAATCATGACAGTGCACATGTATGAGAATGCTCTATATGTACCATATACGTACGATATATGATGAACACAACTTAACTGGACGCCTAAGAACATGAGCATTAGATGCTACTCTTATAGACTAGTGGA
+
BBBCCFFFFFFFGGGGGGGGGGHHHHHHHHHHHHHHHHGGGGGHHHHHHHHHHAFFGGHHHHHHHGHHHGHGHHHHHHHHHHHHHHHHHHHHFHHHFGHHHGEGGHGHHHHHHHHHHHHGGGGC<</?111?1111111111=1><11111111<1000000<0=00000000.00.-...-00000000<0/...00<0000//.---..0<00//000000:0000<0<00<<000<00000000<0.0
@M03495:530:000000000-LYBTV:1:2114:24067:25104 1:N:0:TGACAGCT+CCTACCGG
GTCAGCATGTGAGCTTTGGAATTAGTAAATTCGTTGACGACAGAAGGAGCAAGATAACGACCACAGGGAGGCTGGTTTATCAACGGCAAAATATAGATCGGAAGAGCACACGTCTGAACTCCAGTCACTGACAGCTATCTCGTATGCCGTCTTCTGCTTGAAAAAAAAAAAAAAACATAAAACATAGATCTGACTCACTTATATCTCGGTTATACGTAGTGGCAAATAGGGTGTACATAGTGTATGCTCCT
+
CCCCDFFFFFFFGGGGGGGGGGHHHHHHHHHHGHHHHHGGGGGHHHHHHHHHHBFHHHGGGGGHHHHGGGGGHHGHHHHHHGHHGGGGGHHHHHHHHHHHGGGGGHHHHHHGHHHGHHHHHHFHHHHHHHHGFHHHHHCGHHGGHGHHGFGHGHHHHHHHHGGHHGGGGGE<--9..011110<0<111:1111:1<<<111:11<1.....0<<.00../.9/0.1100./.901111<11111:1:100
@M03495:530:000000000-LYBTV:1:2114:18405:25161 1:N:0:TGACAGCT+CCTACGGG
GTCAGCATGTGAGCTTTGGACTCCTGACTGGTTTATCAACGGCAAAATATAGATCGGAAGAGCACACGTCTGAACTCCAGTCACTGACAGCTATCTCGTATGCCGTCTTCTGCTTGAAAAAAAAAAAAACAGTTTTTCTAGAGTGCCGGCGAGGACAGCGTAATTGCTAGTGTAGCGAGGAAATGCGTAGATATTAGGCGGAACACCAGTGGCGATGGCTGATTTTTTGACAGTAAATGAAGACTGTGTTA
+
BABAAFFFFFFFGGGGGGFGGGHHGHH4FGHABGFHHHHHGGGGGHFGHHHGG5DGGDGFHHHGHHHGHCGGHHHHHGGHF3FFHHHGHFCGF43@FEFEGHFFEFGF/FFDHHFHFBG3GG@//><C>E/0?111.>=1FF1>F1>----:---./:.-.;..000;0BCBF00;-----//0;/.9.-.//B//9/9;--D;..9.A/9B.9--9...../////--.///////////;//:/99/9/
@M03495:530:000000000-LYBTV:1:2114:18226:25163 1:N:0:TGACAGCT+CCTACGGG
GTCAGCATGTGAGCTTTGGAGGGCAAGAAGTGGTTGTGACATTGCTATGGCAGCTAACAGGGAGGGTGGTTTATCAACGGCAAAATATAGATCGGAAGAGCACACGTCTGAACTCCAGTCACTGACAGCTACCTCGTATGCCGTCTTCTGCTTGAAAAAAAAAAAAGGACTGTGCATTCGAAGGTCTCAGATATCAGTGGTAGACGTGATCATACATCAGGTGCAGAGTCCGAGAAGGTCCGGATCCCGAT
+
BABBBFFFFFFFGGGGGGGGGGGGGGGFGGHGHHGGGFHHHHHHHHHHHFHFEBFGHHHHHGFEGGAFGEFFHHHHHGGEGEEGHHHHHHGFHHGGGGHHFFHHHGHHHFHHHHHHHHHHHHGHGHHHHCG2<@FFFGGBHDF/<CFGHHHGHGFHFFHGCC?-;-..:./.900000000.;99;09000;9099090/0;;00.9;.;/9/;F////////////.//9..--./.9//--..-.;.9;
@M03495:530:000000000-LYBTV:1:2114:13728:25170 1:N:0:TGACAGCT+CCTACGGG
GTCAGCATGTGAGCTTTGGAGTGAAATCTCTTGTCTTAAGGAATAAAGGAAAAAGATTCCGTCGGAGGCTCGGTGCTCTACAGGTTCAACCTTTGTACTCTATTATTGCCTCACATTCCATCTCTTGTGAATATATATTTGATTGGCTTTTCTGCAGGTTGTTTGCCAGGACTTTCCAAGACCTCCACTAGAAAACACAATAAACTTTTTGGAAGCTGGACAACTATCTTCATTTTTCAGAAACAGTGAAC
+
CBBCCFFFFFFFGGGGGGGGGGHHHHHHHHHHHHHHHHHHHHHHHHGHHHHHHHGGHIHHGHHGGGGGEGFGGGGGHHHHHHHHHHHHHHHHHHHHHHHHHEHHHHHHHHGHHHHHHHHHHHHHHHHHHHH4DHHFHHHHHHGHHGGFGHGHHHHHFHHHHGHHHHHHHHHHHHHHHHGHGHHHHHGHHHHHGGGHHHHEHDHHHHHHHHGGHHGHHGHHHHHHHHHHHHGGGGGGGGGGGFGGGGGFGF0
@M03495:530:000000000-LYBTV:1:2114:10807:25201 1:N:0:TGACAGCT+CCTACGGG
GTCAGCATGTGAGCTTTGGAATTAGTAAATTCGTTGACGACAGAAGGAGCAAGATAACGACCACAGGGAGGGTGGTTTATCAACGGCAAAATATAGATCGGAAGAGCACACGTCTGAACTCCAGTCACTGACAGCTATCTCGTATGCCGTCTTCTGCTTGAAAAAAAAAAAACAAAAAGCAGAAGACTATACAGGACATCCCACAACTATCACGTGCACTGTTGCATCATTACCGCATCAGGAACACTGAA
+
BBCCCFFFFFFFGGGGGGGGGGFHHHHHHHHHGHHHHHGGGGGHHHHHHHHHH2FGHHGGGGGGHHHGGGGGEFGGFHGHHFFHGGGGGHHHHHHHHHHHGGGGHHHHHHHGGHHGHHHHHHHHHHHHHHH2@GHFGGFHHHFFFFGHCDGHGHHGHHHHHHHHHGGGC---.;.:;A..//9////0;90000/../;B/./....;/////.....////////////;9//.--::////:.::;///
@M03495:530:000000000-LYBTV:1:2114:18143:25201 1:N:0:TGACAGCT+CCTACGGT
GTCAGCATGTGAGCTTTGGAGTGAAATCTCTTGTCTTAAGGAATAAAGGAAAAAGATTCCGTCGGAGGCTCGGTGCTCTACAGGTTCAACCTTTGTACTCTATTATTGCCTCACATTCCATCTCTTGTGAAAATATATTTGATTGGCTTTTCTGCAGGTTGTTTGCCAGGACTTTCCAAGACCTCCACTAGAAAACACAATAAACTTTTTGGAAGCTGGACAACTATCTTCATTTTTCAGAAACAGTGAAC
+
CCCCDFFFFFFFGGGGGGGGGGHHHHHHHHHHHHHHHHHHHHHHHHHHHHHHHHGGHHIHHHHGGGGGGHHGGGGGHHHHHHGHHHHHHHHHHHHHHHHHHHHHHHHHHHHHHHHHHHHHHHHHHHHHHHHGHHHHHHHHHHHHHHHHHHHHHHHHGGHHHGHHHHHHHFHGHHHHHHGHHHHHHHHHHGHHHGGGHHHEHGHHHHHHHHGGHHHHHHHGHHHGHHHHHHGGGHGGGGGGGGFGGGFGGFB
@M03495:530:000000000-LYBTV:1:2114:23390:25211 1:N:0:TGACAGCT+CCTACGGG
GTCAGCATGTGAGCTTTGGAGTGAAATCTCTTGTCTTAAGGAATAAAGGAAAAAGATTCCGTCGGAGGCTCGGTGCTCTACAGGTTCAACCTTTGTACTCTATTATTGCCTCACATTCCATCTCTTGTGAAAATATATTTGATTGGCTTTTCTGCAGGTTGTTTGCCAGGACTTTCCAAGACCTCCACTAGAAAACACAATAAACTTTTTGGAAGCTGGACAACTATCTTCATTTTTCAGAAACAGTGAAC
+
BBCCCFFFFFFFGGGGGGGGGGGHHHHHHHHHHHHHHHHHHHHHHHHHHHHHHFFFHHIIHIHGGGGGGHHGGGGGHHHHHGHHHHHHHHHHHHHHHHHHHHHHHHHHHHHHHHHHHHHHHHHHHHHHHHHHHHHHHHHHHHHHGHHHHHHHHHHHHHHHGGHHHHHHHGHGHHHHHHHHHHHHHHHHHHHHH>GGHHH<GG0GHHHHHHGGHHHHHHHHHHHGHHHHHHHGGGGHGGGGGGFGGGFFGGB
@M03495:530:000000000-LYBTV:1:2114:14266:25213 1:N:0:TGACAGCT+CCTACGGG
GTCAGCATGTGAGCTTTGGAATTAGCTGGTTTATCAACGGCAAAATATAGATCGGAAGAGCACACGTCGAACTCCAGTCACTGACAGCTATCTCGTATGCCGTCTTCTGCTTGAAAAAAAAAAAGGGACCAGATCAGCCAGCACTAAGGGAAGGGACAGGAGAGGTTTGGGAATATCACTTATAGTGGGAAACCGATCTAACTCCCGACCTTCATGCATCCGAGCCCCCTATCCGCAGCACAGTAAGACCA
+
BBBBBFFFFFFFGGGGGGGGGGHHHHHFHFGGHHHHHHGGGEGHHHGHHHHHHHGGGGGFHHHHHGFHGEFHHHHGHHFGHHHFHHHEHHHFHHHGGHHHHFEEFEEEFFHHHGFHFHGE@D/<////?//<0?1?11<><.0<1>11<0<C....<.<..;..:/;:..;C//:000000900909..././9----:;00;;/;..--.;/B/9//9;/9.;--.99-;B/:9.---.:..////;/.9
@M03495:530:000000000-LYBTV:1:2114:9752:25221 1:N:0:TGACAGCT+CCTACGGG
GTCAGCATGTGAGCTTTGGACTCCTGACTGGTTTATCAACGGCAAAATATAGATCGGAAGAGCACACGTCTGAACTCCAGTCACTGACAGCTATCTCGTATGCCGTCTTCTGCTTGAAAAAAAAAAACTAACTCCTATGTATGTTGATTATGTTAAACCAATGAGTACGTGTTGTACTGTGAAAGAAGGATACAAAATAGTGATTACGATGTGAAAAAGACGTACAACGTGAATCCAATAACCGTATTAAT
+
BBBBBFFFF5DFGGGFGGGGGGHHHHHCGGHFHHHHHGHHGGGGEHHHGHHHHAEGGGGFHHHHFGHGHHHGGFFHHGHFFFGHHHGFHHHFH43BGGFGGFHFEEGFEFHHHGHHHHDGGE/B/<//@FC1111?<11@11<?@111111=11>111<.>1<1F1D0.//<<./=00000==0:/./.;;0000:.0C:00<0000..99.00;099.;/...9.0/-.9A.///;/9/;99;..;//;:
@M03495:530:000000000-LYBTV:1:2114:24201:25225 1:N:0:TGACAGCT+CCTACGGG
GTCAGCATGTGAGCTTTGGAATTAGTAAATTCGTTGACGACAGAAGGAGCAAGGTAACGACCACAGGGAGGGTGGTTTATCAACGGCAAAATATAGATCGGAAGAGCACACGTCTGAACTCCAGTCACTGACAGCTATCTCGTATGCCGTCTTCTGCTTGAAAAAAAAAAAATAGCGGTCAAACGCTTAGATCACACGTAGAGCGCGTGTTGCGAAGTCAGACACCTAGGACGAGTCTGAGTTTACAGATG
+
CCCCCFFFFFFFGGGGGGGGGGHHHGH6GGHHGFHHHHGGGGGHHHHHGHHHH1FGHHGGGGGGHHHGGGGGEFGFGHHHHHHHGGGGGHHHHHHHHHHHGFGGHGHHHHHGHHHGHHHHGHHHHHHHHHH2@GHHHGFGHHEGFGHHGGGHGHHHHHHHGHHHGG@@--;-.000--.-.000.-;9.000:0/00:.:FE00-----:..0----.00000;/.900/00---./;0:0;090000000
@M03495:530:000000000-LYBTV:1:2114:24346:25240 1:N:0:TGACAGCT+CCTACGGG
GTCAGCATGTGAGCTTTGGAGTGAAATCTCTTGTCTTAAGGAATAAAGGAAAAAGATTCCGTCGGAGGCTCGGTGCTCTACAGGTTCAACCTTTGTACTCTATTATTGCCTCACATTCCATCTCTTGTGAAAATATATTTGATTGGCTTTTCTGCAGGTTGTTTGCCAGGACTTTCCAAGACCTCCACTAGAAAACACAATAAACTTTTTGGAAGCTGGACAACTATCTTCATTTTTCAGAAACAGTGAAC
+
BABBBFFFFFFFGGGGGGGGGFGHHHHHHHHGHGHHHHHHGFHFHGHHHHHHHFEGHHHHHHHGGGGGGEGGG>EFHHHHHHHHGHHHHHGFGHGHGFHHHGGHHHHDHHHHHHGHHHHFGHFHHHHHHHE4?FHHHHHHH4F?FGFHFFGFGH3FHHHHHGHHHHFGFHCFHFHHHHHHHHHHHFHHGHBDGGGHEFH<D<DDFDGHHHGGGHHHHHHGGG.CFHHHHHGGGGEFGGGFFGBGGGGFGF0
@M03495:530:000000000-LYBTV:1:2114:9814:25277 1:N:0:TGACAGCT+CCTACGGG
GTCAGCATGTGAGCTTTGGAGTGAAATCTCTTGTCTTAAGGAATAAAGGAAAAAGATTCCGTCGGAGGCTCGGTGCTCTACAGGTTCAACCTTTGTACTCTATTATTGCCTCACATTCCATCTCTTGTGAAAATATATTTGATTGGCTTTTCTGCAGGTTGTTTGCCAGGACTTTCCAAGACCTCCACTAGAAAACACAATAAACTTTTTGGAAGCTGGACAACTATCTTCATTTTTCAGAAACAGTGAAC
+
BCCBCFFFFFFFGGGGGGGGGGHHHHHHHHHHHHHHHHHHHHHHHHHHHHHHHFEGHIIHHIHGGGGGGHHGGGGGHHHHHGHHHHHHHHHHHHHHHHHHHHHHHHHHHHHHHHHHHHHHHHHHHHHHHHHBHHHHHHGHHGHHHGHHHHGHGHHHHHHHHGHHHHHHHHHHHHHHHHHHHHHHHGHHHHHBHFGHHHG<D<<GHHHHHHGGBGHHHFGFHHHHHHHHGHGGFGGGGGGGGBFGGGFFGGB
@M03495:530:000000000-LYBTV:1:2114:18592:25282 1:N:0:TGACAGCT+CCTACGGG
GTCAGCATGTGAGCTTTGGAATTAGCTGGTTTATCAACGGCAAAATATAGATCGGAAGAGCACACGTCTGAACTCCAGTCACTGACAGCTATCTCGTATGCCGTCTTCTGCTTGAAAAAAAAAAAATATAATAATACATGACATGATCAACATTACATTCATATTGTAAACATGACATGAACAAAAACACAAACATGAGTAATACTCATATAAAATACACGATACATCTATCGTCTACTCTAGACATGTCG
+
CBCCDFFFFFFFGGGGGGGGGGHHHHHHHHHHHHHHHHGGGGGHHHHHHHHHHBEEGGHHHHHHHGHHHGHHHHHHHHHHHHHHHHHHHHHHEHHHFGHHHHGFGHGHHHHHHHGHHHHGGGGC/>0?1==1=?1?1111=111=1111>0<0111111111>0=000000000<00000000/.....:.....00000;000;0;;0000;;000000.-..-000000;.:...:0;:B00000000.
@M03495:530:000000000-LYBTV:1:2114:15558:25283 1:N:0:TGACAGCT+CCTACGGG
GTCAGCATGTGAGCTTTGGTCCGCCTGAGTCCCTGGTTTATCAACGGCAAAATATAGATCGGAAGAGCACACGTCTGAACTCCAGTCACTGACAGCTATCTCGTATGCCGTCTTCTGCTTGAAAAAAAAAAGCGGACATAGCAGTGAGAGAGGAGCGACGGCAACACTGGTAAGCACAGACAATGGCCGAAACGACGGTGAATCAACAGGTGGTGATCACTATGCGTGTAGTGAAGCACTCACTCAAGCGA
+
CBCCCFFFFFFFGGGGGGGGGGGGGGHFHHHHHHHHGHHHHHHHHGGGGGHHH3DGHHHHHGGFGHHHHHHHGHHHGHHHHHHHHHHHHHHHHHHHHHHHHHHFGHHHHGGGHGHHHHHHHHHHHHGFFBB/0///--1111111<111<......--------...00/;90000///0./9000//-9---..---..;00000/0/.00...00009;00009..:/00/;:900/0//000/000..
@M03495:530:000000000-LYBTV:1:2114:18627:25285 1:N:0:TGACAGCT+CCTACGGG
GTCAGCATGTGAGCTTTGGAATTAGCTGGTTTATCAACGGCAAAATATAGATCGGAAGAGCACACGTCTGAACTCCAGTCACTGACAGCTATCTCGTATGCCGTCTTCTGCTTGAAAAAAAAAAAACGCGCGAGCGGTAATTCCTGAAGCTTACAGCATTCGGGCCCAGATGTCTCGCACCGTGGCCTTAGCTGATCTCGCGCTACCCTCTCTTTCTGCCCTTGCGGCTAACCACCCTGCACACCTCCTAA
+
AABBAFFFFFFFGGGFFFFGFGGFGHHE4BFGGGHFHFFEGFFCGHBGGFEFG2BAFAFHHHFHHGAGHFHDGFHHCGFFGHHFGHFECFGHBGHFGDGHHFE?EHG4GFHHHCGHFHGEG@////</>//--<---..<0CGF<00;0CG0:CCC0C00:0.:---9.9C0;000:9-;--..--.///9////////..---9-../..9//9B/;//9//./--9-.//;9...99..//;./.;.//
@M03495:530:000000000-LYBTV:1:2114:24796:25303 1:N:0:TGACAGCT+CCTACGGG
GTCAGCATGTGAGCTTTGGAGTGAAATCTCTTGTCTTAAGGAATAAAGGAAAAAGATTCCGTCGGAGGCTCGGTGCTCTACAGGTTCAACCTTTGTACTCTATTATTGCCTCACATTCCATCTCTTGTGAAAATATATTTGATTGGCTTTTCTGCAGGTTGTTTGCCAGGACTTTCCAAGACCTCCACTAGAAAACACAATAAACTTTTTGGAAGCTGGACAACTATCTTCATTTTTCAGAAACAGTGAAC
+
CCCCCFFFFFFFGGGGGGGGGGHHHHHGHHHHHGHHHHHHHHGHHHGHHGHHHGEFHHIHHHHGGGGGGHHGGGGGHHHHHGHGHHHHHHHHHHHGHHHHFFHHHHHHHHHHHHHHHHHHHHHHHHHHHFH?FGHHHHHHGFHFGHHHHHHHHHGHHHHHHGHHHHHHHGHHHHHGHHHHGHHHHHHHHHHEHFGHHFH<GDGGFFHHHHGGBHHEHHGGHHFHHHHHHHGGGGGGGGGGGGFGGGGGGG0
@M03495:530:000000000-LYBTV:1:2114:18174:25323 1:N:0:TGACAGCT+CCTACGGG
GTCAGCATGTGAGCTTTGGAGTGAAATCTCTTGTCTTAAGGAATAAAGGAAAAAGATTCCGTCGGAGGCTCGGTGCTCTACAGGTTCAACCTTTGTACTCTATTATTGCCTCACATTCCATCTCTTGTGAAAATATATTTGATTGGCTTTTCTGCAGGTTGTTTGCCAGGACTTTCCAAGACCTCCACTAGAAAACACAATAAACTTTTTGGAAGCTGGACAACTATCTTCATTTTTCAGAAACAGTGAAC
+
CCCDDFFFFFFFGGGGGGGGGGHHHHHHHHHHHHHHHHHHHHHHHHHHHHHHHHGGHHIHHHHGGGGGGHHGGGGGHHHHHHHHHHHHHHHHHHHHHHHHHHHHHHHHHHHHHHHHHHHHHHHHHHHHHHHFHHHHHHHHHHHHHHHHHHHHHHHHHHHHHGHGHHHHHHHHHHHHHHGHGHHHHHHHHHHGH>GHHHHEHHHHHFHHHHGGHHGHHHHHHHHHHFHHHHGGGGGGGGGGGGGGGGFGGGB
@M03495:530:000000000-LYBTV:1:2114:12434:25360 1:N:0:TGACAGCT+CCTACGGG
GTCAGCATGTGAGCTTTGGAATTAGTAAATTCGTTGACGACAGAAGGAGCAAGATAACGACCACAGGGAGGGTGGTTTATCAACGGCAAAATATAGATCGGAAGAGCACACGTCTGAACTCCAGTCACTGAGAGCTATCTCGTATGCCGTCTTCTGCTTGAAAAAAAAAAAAAAAAACACAACATAACACTCAGAATATAGAGATTGTAGACATACTACACAGTAACACATAGAGTACCACTAAACTTTAA
+
CCCCCFFFFFFFGGGGGGGGGGHHHHHHHHHHGHHHHHGGGGGHHHHHHHHHHAFHHHGGGGGHHHHGGGGGFGGGGHHHHHHHGGGGGHHHHHHHHHHHGGGGHHHHHHHGHHHGHHHHHHHHHHHHHHH2@GGHHHHHHHGA1?GGGGGHGHHHHHHGHGHHHGGGGE;::--;-.....;;/:0:0;0;/0000;000000000000000000::00/0.0::0:0.00000000000;/00:000:;
@M03495:530:000000000-LYBTV:1:2114:8341:25379 1:N:0:TGACAGCT+CCTACGGG
GTCAGCATGTGAGCTTTGGTCCAGCCTGAGTCCTGGTTTATCAACGGCAAAATATAGATCGGAAGAGCACACGTCTGAACTCCAGTCACTGACAGCTATCTCGTATGCCGTCTTCTGCTTGAAAAAAAAAATAAAAAAATTCAGTAAACCAAACTGCTTGTACTAAATACATCGCAAATTAACTCATCACAAAGAGAATGATACACCGAATACACCAGCATCTATATCAGACGACTAGCTACTTCTACGTA
+
CCCCDFFFFFFFGGGGGGGGGGHHHGHGHHHHHHHHHHHHHHHHHGGGGGHHHHHHHHHHHGGGGHHHHHHHGHHHGHHHHHHFHHHHHHHHHHHHHHF3FGHFGHHHHGGGHGHHHHHHHGHHHHGGG<D0222D1//011>>1>111<....110000.000000000000<.:.-00000000000<0<./C//00000<000<---..0<0/...<0:0000<00000-9-.-0/000000000..0
@M03495:530:000000000-LYBTV:1:2114:15136:25414 1:N:0:TGACAGCT+CCTACGGG
GTCAGCATGTGAGCTTTGGAATTAGCTGGTTTATCACGGCAAAATATAGATCGGAAGAGCACACGTCTGAACTCCAGTCACTGACAGCTATCTCGTATGCCGTCTTCTGCTTGAAAAAAAATAAAACGACCCTAACCCGACAATGTACGCGTTTCTGTCGTGTTTCCATCAGCGCAGCCCAACTGCAGCACATCAAACGACGCTCCACTCAGAGGTGTACCCGTCCCGACCACCTACCCTCAGTCCAGCGC
+
CBCCCFFFFFFFGGGGGGGGGGHGHHHGHHHHHGHHHGGGGGHHHHHHHHHHH2EGGHHHHHHHGFHHGHHHHHHHHHHHHBGHHHHHGHECFGHFGHHHHGEFGGHHHHHHHCHHHHGEG0BBBB2//></22@20<//<//<?111<>----/0000<.<<<<CCFC000::A--:;;.../9:0//../00;000.:;-;.99///9////./;/////..:..-.9--.9.//..9.9//;////--
@M03495:530:000000000-LYBTV:1:2114:18975:25436 1:N:0:TGACAGCT+CCTACGGG
GTCAGCATGTGAGCTTTGGAGTGAAATCTCTTGTCTTAAGGAATAAAGGAAAAAGATTCCGTCGGAGGCTCGGTGCTCTACAGGTTCAACCTTTGTACTCTATTATTGCCTCACATTCCATCTCTTGTGAAAATATATTTGATTGGCTTTTCTGCAGGTTGTTTGCCAGGACTTTCCAAGACCTCCACTAGAAAACACAATAAACTTTTTGGAAGCTGGACAACTATCTTCATTTTTCAGAAACAGTGAAC
+
CBCCCFFFFFFFGGGGGGGGGGHHHHHHHHHHHHHHHHHHHHHHHHHHHHHHHFFGHIIHHIHGGGGGGHHGGGGGHHHHHHHHHHHHHHHHHHHHHHHHHHHHHHHHHHHHHHHHHHHHHHHHHHHHGHHDGHHHHHHHHHHGHHHHHHHHHHGHHHHHHGHHHHHHHHHHGHHHHHHHHHHHHHHHHHHHGFGHHHHGHDFHHHHHHHGGHHHHHHHGHGHGHHHHHHGGGGGGGGGGGFFFGGGGGGB
@M03495:530:000000000-LYBTV:1:2114:14022:25462 1:N:0:TGACAGCT+CCTACGGG
GTCAGCATGTGAGCTTTGGAAGTTGACGACAGAAGGAGCAAGATAACGACCACAGGGAGGGTGGTTTATCAACGGCAAAATATAGATCGGAAGAGCACACGTCTGAACTCCAGTCACTGACAGCTATCTCGTATGCCGTCTTCTGCTTGAAAAAAAAAACAAATAATAGAAACTATAGAGAGAGTAGACCAGGACTAAACTGTGCACTGGTACAACTACATAGCTGTGACACATCTGTGACAACCAGCACG
+
CBBCCFFFFFFFGGGGGGGGGGHHHHHGGGGGHHHHHHHHHHHHHHHGGGGGHFFGGGGGGEGGGGHHHHHHHGGGGGHHHHHHHHHHHGGGGHHHHHHHGHHHGHHHHHHHHHHHHHHHHHHHHHHFHHH??GHHHGGGHGHH1?FHHHHHHGFFG<@.:;.00000000;/000;000:.;.000000/....//0000000;000//000000000000:0000/0000/0000000000...../.9
@M03495:530:000000000-LYBTV:1:2114:24491:25503 1:N:0:TGACAGCT+CCTACGGG
GTCAGCATGTGAGCTTTGGAGTGAAATCTCTTGTCTTAAGGAATAAAGGAAAAAGATTCCGTCGGAGGCTCGGTGCTCTACAGGTTCAACCTTTGTACTCTATTATTGCCTCACATTCCATCTCTTGTGAAGATATATTTGATTGGCTTTTCTGCAGGTTGTTTGCCAGGACTTTCCAAGACCTCCACTAGAAAACACAATAAACTTTTTGGAAGCTGGACAACTATCTTCATTTTTCAGAAACAGTGAAC
+
BBCBBFFFFFFFGGGGGGGGGGHHHHHHHGHHHHHHHHHHHHHHHHHHHHHGH2ABGHHHHHHGGGGGGEHGGEGGHHHHHHHHHHHHHHHHHHHHGHHHHGHHHHHHHHHHHHHHHHHHHHHHHHHHHHH4BGHGHHHHHDHHHHEHHHHHHHHHGHHHHGHHHHHHHHHHHHGHHHHHEHHHHHHFHHGGE>CGHHFGDDGFHHHHHHGGCBGHFHFCGCHHHFHHGHGGGGGGGFGFFFFGFGGGGG0
@M03495:530:000000000-LYBTV:1:2114:21569:25510 1:N:0:TGACAGCT+CCTACGGG
GTCAGCATGTGAGCTTTGGAGTGAAATCTCTTGTCTTAAGGAATAAAGGAAAAAGATTCCGTCGGAGGCTCGGTGCTCTACAGGTTCAACCTTTGTACTCTATTATTGCCTCACATTCCATCTCTTGTGAAAATATATTTGATTGGCTTTTCTGCAGGTTGTTTGCCAGGACTTTCCAAGACCTCCACTAGAAAACACAATAAACTTTTTGGAAGCTGGACAACTATCTTCATTTTTCAGAAACAGTGAAC
+
DDCDCFFFFFFFGGGGGGGGGGGGHHHHHHHHHHHHHHHHHHHHHHHHHHHHHFFGHHIHHHHGGGGGGHHGGGGGHHHHHHHHHHHHHHHHHHHHHHHHHHHGHHHHHHHHHHHHHHHHHHHHHHHHHHH4FFHHHHHHHHHHDGHHHHHHHHHHHHHHHGHHHHHHEHHHHHHHHHGHHHHHHHHHHHHHHFHHHHHEHGDHHHHHHHGGFHHHHHHHHHHEHHHHHHGGGGGGGGGGEGGGGGFGGGB
@M03495:530:000000000-LYBTV:1:2114:22577:25522 1:N:0:TGACAGCT+CCTACGGG
GTCAGCATGTGAGCTTTGGTCCAGCCTGAGTCCTGGTTTATCAACGGCAAAATATAGATCGGAAGAGCACACGTCTGAACTCCAGTCACTGACAGCTATCTCGTATGCCGTCTTCTGCTTGAAAAAAAAAAAAAACAAAACCAGTGAAATAAATTCCTGAAGAATTGCACTTTATACGACAATCTGCACATCTCACTGTCTTCACTTCAGTAACCATATGTCTGTGCCGAGTATGTGTTGATGGTTGAATG
+
CBCCDFFFFFFFGGGGGGGGGGHHHGHHHHHHHHHHGHHHHHHHHGGGGGHHHBFGHHHHHGEGGGHHHHHHGHHHGHHHHHHHHHHHHHHHHHHHGHHFHHHGGHHHHGGGHGHHHHHHHFFHHHGGGDC/<>>...00<...=00=00<0=<000000000/00000;::00;00...--000000000:0000;0000000:00000000000000000000000---9900090/9000000;/;09
@M03495:530:000000000-LYBTV:1:2114:16185:25543 1:N:0:TGACAGCT+CCTACGGG
GTCAGCATGTGAGCTTTGGAGTGAAATCTCTTGTCTTAAGGAATAAAGGAAAAAGATTCCGTCGGAGGCTCGGTGCTCTACAGGTTCAACCTTTGTACTCTATTATTGCCTCACATTCCATCTCTTGTGAAAATATATTTGATTGGCTTTTCTGCAGGTTGTTTGCCAGGACTTTCCAAGACCTCCACTAGAAAACACAATAAACTTTTTGGAAGCTGGACAACTATCTTCATTTTTCAGAAACAGTGAAC
+
CBCCCFFFFFFFGGGGGGGGGGHHHHHGHHHHHHHHHHHHHHHHHHHHHHHHHGEFHIIIHHHGGGGGGGHGGEGGHHHHHHHHHHHHHHHHHGHHHHHHHHHHGHHHHHHHHHHHHHHHHHHHHHHHHHHFGGHHHHHHHHHHHHGHHHHGHHHHHGFHHDHHHHHHHHHHHGHHHHHHHHGHHHHHHHGDGDGHHHHEHFHHHHHHHHGGCGHHGHFFHHHHHHHHHHGGGGGGGGGGGFGGGGGGGG9
@M03495:530:000000000-LYBTV:1:2114:6310:25551 1:N:0:TGACAGCT+CCTACGGG
GTCAGCATGTGAGCTTTGGTCCAGCCTGAGTCCTGGTTTATCAACGGCAAAATCTAGATCGGAAGAGCACACGTCTGAACTCCAGTCACTGACAGCTATCTCGTATGCCGTCTTCTGCTTGAAAAAAAAATTAGAAGCCGCGAGTCTCCACGCACTGCAGCATGCACTACACGACATAGCTGGCGCTTCTTTGTAGGTTCTTTCGCTCACTCGTGTGCCTAGCGACAACCCTAATTCCGCCTCTTCTACAT
+
AA?AAFFFFDFFGGGGGGGGFGHHHA4CGGFGFHGHGHAGDEGGHEE?FGHGH3DGGGFHHDEFFGFHFEFCE?CGFHHEF@GHBGDGFHFEHFGEFHB34BB?EGBFGFEEEG444DE3G0F33B//B/0222@2220///-<-<11110<<@--/<0/<<0:C000:///.--:.0;:FB/A@.-..0;00;;00000000;...;.;//9.;..9/;///--;--..:9..:////:...////9///
@M03495:530:000000000-LYBTV:1:2114:6207:25570 1:N:0:TGACAGCT+CCTACGGG
GTCAGCATGTGAGCTTTGGAGTGAAATCTCTTGTCTTAAGGAATAAAGGAAAAAGATTCCGTCGGAGGCTCGGTGCTCTACAGGTTCAACCTTTGTACTCTATTATTGCCTCACATTCCATCTCTTGTGAAAATATATTTGATTGGCTTTTCTGCAGGTTGTTTGCCAGGATGATTGCTGGAGCAGGTATGATATAATTCTAGGATTTGACAGATGAATAATTTACATATATATCTAACTTTGATAGCAGT
+
CCCCCFFFFFFFGGGGGGGGGGHGHGGHHHHHHHGHHHHHHHHHHHHHHHHHHCFGHIHGHHHGGCFGGHHGGFGGGHHHHHHHHHHHHHHHHHHHHHHHHGHHHGHHHHHHHHHHHHHHHHHHHHHHHHHDDGGH4FHHHHHH3FGHHHHHHHHHHHHGHGHHHHHHHHHHHHHHHFHHGFHHHHHFGHHGHGHGGHHHHHHHHHHHHHHFHGHEG==CCGHHFHHHHHGHHHHHHHGFHFFBHFGGFG;
@M03495:530:000000000-LYBTV:1:2114:6907:25571 1:N:0:TGACAGCT+CCTACGGG
GTCAGCATGTGAGCTTTGGAGTGAAATCTCTTGTCTTAAGGAATAAAGGAAAAAGATTCCGTCGGAGGCTCGGTGCTCTACAGGTTCAACCTTTGTACTCTATTATTGCCTCACATTCCATCTCTTGTGAAAATATATTTGATTTGCTTTTCTGCAGGTTGTTTGCCAGGACTTTCCAAGACCTCCACTAGAAAACACAATAAACTTTTTGGAAGCTGGACAACTATCTTCATTTTTCAGAAACAGTGAAC
+
BBBBBFFFFBDFGGGGGGGGGGHHHHHDGHHHHGHHHHGHHGGHHGHHFHHHH2ECGHHHHGHGGGGGCHFEGGGGHHHHHHGHHHHHHHHHHHGHHHHHHHHFHHHGHHHHHHHHGHHGHHHHHHHHHFFFGGGHHHHHHGH43BFHHHHEGHGHFHHHHGHHGGBHHHHGHHHHHG?GEHHHGHFHHGHHH1FFGHH<<=GGHFHHGHGGGGGHEFGGHEFHHFGHHHGHFGGGGBFFFB/CBBFGGG0
@M03495:530:000000000-LYBTV:1:2114:9461:25617 1:N:0:TGACAGCT+CCTACGGG
GTCAGCATGTGAGCTTTGGTCCAGCCTGAGTCCCTGGTTTATCAACGGCAAAATATAGATCGGAAGAGCACACGTCTGAACTCCAGTCACTGACAGCTATCTCGTATGCCGTCTTCTGCTTGAAAAAAAAAAAAATAAGGACAATAACAGTGAGTGTATAAGAATAATAATTGTCAAAATACTTGATACAGTGAGTTATGATGTAGGCATGATTCGGCCTTAATATAGTTACGTTAATTGTTATGTCATGG
+
DDDCCFFFFFFFGGGGGGGGGGHHHGHHHHHHHHHHHHHHHHHHHHGGGGGHHHHHHHHHHHGGGGHHHHHHHGHHHGHHHHHHHHHHHHHHHHHHHHHGCHHHGGHHGHGGGHGHHHHHHHHHHHHGGCG<</<01=11<000>1<111000000000=00000000=000<0<000000000000000000<0<00000000<0000<.00<0..-..:00000:00<00./</.:000:::0000000
@M03495:530:000000000-LYBTV:1:2114:21708:25627 1:N:0:TGACAGCT+CCTACGGG
GTCAGCATGTGAGCTTTGGAGTGAAATCTCTTGTCTTAAGGAATAAAGGAAAAAGATTCCGTCGGAGGCTCGGTGCTCTACAGGTTCAACCTTTGTACTCTATTATTGCCTCACATTCCATCTCTTGTGAAAATATATTTGATTGGCTTTTCTGCAGGTTGTTTGCCAGGACTTTCCAAGACCTCCACTAGAAAACATAATAAACTTTTTGGAAGCTGGACAACTATCTTCATTTTTCAGAAACAGTGAAC
+
BABBBFFFFFFFGGGGGGGGGGGHHHHHHHHHHHHHHHHHGHHHHGGHHHHHHAEFHHFHHHHGGGGGGHHGGFGGHHHHHGHGHHHHHHHHHHHHHHHHHHHHHHHHHHHHHHHHHHHFGHHHHHHHHHHFGHHGHHGHHGHHB0FGGHHHHHHHHHHHHGHHHHHHHEHHHHHHHHGHFHHHHHHHHHHFGFFGGHH0DDDGHFHHHHG?CGHFHHGGHGHGHHHHHHHHGGGGGFGGFGGGGGGGGGB
@M03495:530:000000000-LYBTV:1:2114:13992:25628 1:N:0:TGACAGCT+CCTACGGG
GTCAGCATGTGAGCTTTGGAATTAGTAAATTCGTTGACGACAGAAGGAGCAAGATAACGACCACAGGGAGGGTGGTTTATCAACGGCAAAATATAGATCGGAAGAGCACACGTCTGAACTCCAGTCACTGACAGCTATCTCGTATGCCGTCTTCTGCTTGAAAAAAAAAAAAAGAATTTCATGCTCTGATGACTATAACCATTCCGCACTACGAGAACTACCATCCACGTTGTCAGCAGACGTCTGTAGCA
+
CDCDCFFFFFFFGGGGGGGGGGHHHHHHHHHHGHHHGHGGGGGHHHHHGHHHHGHHHHGGGGGHHHHGGGGGEGGGGHHHHHGHGGGGGHHHHHHHHHHHGGGGHHHHHHHGHHHGHHHHHHHHHHHHHHHGHHGHHHFHHHG/??GGGGGGGHHHHHHHEHGHHGCGFF-C-...0111<111111011110111111000111/9---0/.....0100/0<0<00....<1<:01./.9../.:11<1
@M03495:530:000000000-LYBTV:1:2114:19779:25635 1:N:0:TGACAGCT+CCTACGGG
GTCAGCATGTGAGCTTTGGAGTGAAATCTCTTGTCTTAAGGAATAAAGGAAAAAGATTCCGTCGGAGGCTCGGTGCTCTACAGGTTCAACCTTTGTACTCTATTATTGCCTCACATTCCATCTCTTGTGAAAATATATTTGATTGGCTTTTCTGCAGGTTGTTTGCCAGGACTTTCCAAGACCTCCACTAGAAAACACAATAAACTTTTTGGAAGCTGGACAACTATCTTCATTTTTCAGAAACAGTGAAC
+
CBCCCFFFFFFFGGGGGGGGGGHHHHHGHHHHHHHHHHHHHHHHHHHHHHHHHFFGHHHIHHHGGGGGGHHGGEGGHHHHHHHHHHHHGHHHHHHHHHHHHHHHGHHHHHHHHHHHHHHHHHHHHHHHHHHFHHHHHHHHHHHHFFFHHHHHHHHHHHHHHGHHHHHHHHHHHHGHHHFHHHHHHHHHHHHBG=CGEHHEGDDGHHHHHHGGFHFEHHHFHGHHHHHHHHGGGGFGGGGGGFFGFGFGGGF
@M03495:530:000000000-LYBTV:1:2114:13821:25650 1:N:0:TGACAGCT+CCTACGGG
GTCAGCATGTGAGCTTTGGAATTAGTAAATTCGTTGACGACAGAAGGAGCAAGATAACGACCACAGGGAGGGTGGTTTATCAACGGCAAAATATAGATCGGAAGAGCACACGTCTGAACTCCAGTCACTGATAGCTATCTCGTAGGCCGTCTTCTGCTTGAAAAAAAAAAAACAAAAACAACCGCCGACAAGAGTACAATATAGGAGGCAACTACATGTGCTGTCGTGACAAGAGCAGTGTCAAATTATAT
+
BBCBCFFFFFFFGGGGGGGGGGHHHHHHHHHHGHHHHHGGGGGHHHHHHHHHHBFHHHGGGGGHHHHGGGGGEFGGGHHHHGHHGGGGGHHHHHHHHHHHGGGGHHHHHHHGHHHGHHHHHHHHHHHHHHG2@GHHHHFHHHGF/?GHGGGHGHHHHHHGHHHHGGGGCE<?.<.:..9AA..--------./.<000000:<000:...../:000000000<<.9./.<0./</</0000000000000
@M03495:530:000000000-LYBTV:1:2114:12731:25652 1:N:0:TGACAGCT+CCTACGGG
GTCAGCATGTGAGCTTTGGAGTGAAATCTCTTGTCTTAAGGAATAAAGGAAAAAGATTCCGTCGGAGGCTCGGTGCTCTACAGGTTCAACCTTTGTACTCTATTATTGCCTCACATTCCATCTCTTGTGAAAATATATTTGATTGGCTTTTCTGCAGGTTGTTTGCCAGGACTTTCCAAGACCTCCACTAGAAAACACAATAAACTTTTTGGAAGCTGGACAACTATCTTCATTTTTCAGAAACAGTGAAC
+
CCCCCFFFFFFFGGGGGGGGGGHHHHHHHHHHHHHHHHHHHHHHHHHHHHHHHBBFHHHHHHHGGGGGGHHGGFGGHHHHHGHHHHHHHHHHHHHHHHHHHHHHHHHHHHHHHHHHHHHHHHHHHHHHHHH4FGHHHHHHHHH4FGHHHHHGHHGHHHHHHGHHHHHHHHHHHHHHHHHHHGHGHHHHHHHFH>>GGCHEHGFHHHHHHHGGHHGHHHHFHGGHHHHHGHGGGGGGGGGGGFFGFGFFGF9
@M03495:530:000000000-LYBTV:1:2114:12747:25690 1:N:0:TGACAGCT+CCTACGGG
GTCAGCATGTGAGCTTTGGAATTAGTAAATTCGTTGACGACAGAAGGAGCAAGATAACGACCACAGGGAGGGTGGTTTATCAACGGCAAAATATAGATCGGAAGAGCACACGTCTGAACTCCAGTCACTGACAGCTATCTCGTATGCCGTCTTCTGCTTGAAAAAAAAAAAAAGCTCTCCGACGTTATCCAATGCTTACTGCCCTTGCTATTGACTCAACTATAGAAATTTTTACTTTGTTCGCACCTCAT
+
BBBBBFFFFFFBFGGGGGGGGGHHHHGGHHHGGGHHHHGGGGGHHHHHHHHHHBFGHHGGGGGHHHHGFGGGEFGEFFHHHGHHGGGGEHHHHHHHHHHGGGGGHHHHFHHGHGHGHHHHHHHHHFHHHHHHGHHHFF0?G<FA0?DBCDCAFGFHEHHC<CGDF@-AC--9-.;900;C.9;--...999///////////;.F/.9///////////://9;://///9//.///;99./.-.;-9.9/
@M03495:530:000000000-LYBTV:1:2114:9976:25691 1:N:0:TGACAGCT+CCTACGGG
GTCAGCATGTGAGCTTTGGAGGGCAAGAAGTGGTTGTGACTGGTTTATCAACGGCAAAATATAGATCGGAAGAGCACACGTCTGAACTCCAGTCACTGACAGCTATCTCGTATGCCGTCTTCTGCTTGAAATAAAAAAAACACGTATAGTATTCTGAGGATGGTCCAAACCTAAGTGCACTCAGCCAGATATCATATGCATGCGTACCCAGAACCACGAACCCTGTCTGCACTCATGCCCCCGATGCTTAC
+
CCCCCFFFFFFFGGGGGGGGGGGGGGGGFHGGHHGGFGHHHHHGHHHHHHHHGAEGFHHHHHHHHHHHGGGEGHHHHHHGGHHGHFHHHHHHHHHHHHHHHHHFHHFHHHEEHHHHGEGHGFHHGHHHHHH3DFFDF</<//0?001?11<11@11>1.101.<1><1>CC//<<000000//0//..;00C000;0000000::.-;09..//.9..-.--9./9//;///:////:;:.9=--..///:
@M03495:530:000000000-LYBTV:1:2114:14236:25698 1:N:0:TGACAGCT+CCTACGGG
GTCAGCATGTGAGCTTTGGAATTAGCTGGTTTATCAACGGCAAAATATAGATCGGAAGAGCACACGTCTGAACTCCAGTCACTGACAGCTATCTCGTATGCCGTCTTCTGCTTGAAAAAAAAAAAAAAAAAGAAGATATACACTTGAAACAATCGTATCAGATACGTGTAATAACTAATACAAGATAGATAAATCAATTGCAATCAGAGTACAACTGACAGAGTGAAAGAGATAACAGAATGTTAGTATGA
+
DDDEEFFFFFFFGGGGGGGGGGHHHHHHHHHHHHHHHHGGGGGHHHHHHHHHHGFGGGHHHHHHHGHHHGHHHHHHHHHHHHHHHHHHHHHHEHHHFGHHHHGGGHGHHHHHHHGHHHHFGG@CC//<--<..</<11111101=00010:.00.:./.11011<.0///1<1101::11:000/<1<11111:1001=01111000001:11100/0:00//111111///111000:01:1:1111<11
@M03495:530:000000000-LYBTV:1:2114:10061:25765 1:N:0:TGACAGCT+CCTACGGG
GTCAGCATGTGACTTTGGTCCAGCCTGAGTCCTGGTTTATCAACGGCAAAATATAGATCGGAAGAGCACACGTCTAACTCCAGTCACTGACAGCTATCTCGTATGCCGTCTTCTGCTTGAAAAAAAAAAGCTAATATCTCTTTCGGGCCTGGCGGATATCCAGCGTGAGTCTCTCCTACCCTCCAGCTCTGGTCCTTACTCTCCCGCTCTGCACCATCTGTGGCCCTCGCTGGTCTCTATCGCTCCGTGCC
+
AAAAAFBDF@DFGBEBEC1BAFHHCGHF0DFEFHHHHFHHHGFHGGGCGA0BGGGHFG1FEGGGFHHHHFGEGHHGHFDGH1FGFFHHHFHFHEBHFFGDF?E0BBG@F?HGEGFFEGH0F1<F/B@///0@@112@?1@FGH1//?<-><C0<A-<CG;CG</:C:.:C0;0;0/;09..0.9/:/0/;:00;09B0;00C0/9C--9;/9/B/-/999/B--:---;;?--//9/9/;B--9-9;---:
@M03495:530:000000000-LYBTV:1:2114:11274:25781 1:N:0:TGACAGCT+CCTACGGG
GTCAGCATGTGAGCTTTGGAGTGAAATCTCTTGTCTTAAGGAATAAAGGAAAAAGATTCCGTCGGAGGCTCGGTGCTCTACAGGTTCAACCTTTGTACTCTATTATTGCCTCACATTCCATCTCTTGTGAAAATATATTTGATTGGCTTTTCTGCAGGTTGTTTGCCAGGACTTTCCAAGACCTCCACTAGAAAACACAATAAACTTTTTGGAAGCTGGACAACTATCTTCATTTTTCAGAAACAGTGAAC
+
BACCCFFFFFFFGGGGGGGGGGHHHHHHGHHHHHHHHHHHHHHHHHHHHHHHHGGGHHIHHHHGGCGGGHHGGFGGHHHHHHHHHHHHHHHHHHHHHHHHHHHHHHHHGHHHHHHHHHHHHHHHHHHHHHHHFHHHHHHHHHHHHAHHHHEHHGHHGHHHGGHHHHHHGHHHHHHHHHEHHHHHHHHHHHFHHDCGGHHGGFGFFHGHHHGGHFHHHHHFFFHHFHHHHHGGGGGGGGGGGFFFGGGGGG0
@M03495:530:000000000-LYBTV:1:2114:18708:25795 1:N:0:TGACAGCT+CCTACGGG
GTCAGCATGTGAGCTTTGGAGTGAAATCTCTTGTCTTAAGGAATAAAGGAAAAAGATTCCGTCGGAGGCTCGGTGCTCTACAGGTTCAACCTTTGTACTCTATTATTGCCTCACATTCCATCTCTTGTGAAGATATATTTGATTGGCTTTTCTGCAGGTTGTTTGCCAGGACTTTCCAAGACCTCCACTAGAAAACACAATAAACTTTTTGGAAGCTGGACAACTATCTTCATTTTTCAGAAACAGTGAAC
+
CCCCCFFFFFFFGGGGGGGGGGHHHHHHHHHHHHHHHHHHHHHHHHHHHHHHHFEGHHHHHHHGGGGGGGGFGEGGHHHHHHHHHHHHHHHHHHHHHHHHHHHHHHHHHHHHHHHHHHHHHHHHHHHHHHH4DEHHHHHHHHHEHCGHHHHHHHHHHHGHHGHHHHHHHGHHHHGHHHGFHHHHHHHHGHHHHHHGHHHGGGHHHHHHHHGGHHHHHHHHHGHHHHHHHHGGGGFFGGGEGFFGFGBFGFC
@M03495:530:000000000-LYBTV:1:2114:12818:25819 1:N:0:TGACAGCT+CCTACGGG
GTCAGCATGTGAGCTTTGGAGGGTGGTTTATCAACGGCAAAATATAGATCGGAAGAGCACACGTCTGAACTCCAGTCACTGACAGCTATCTCGTATGCCGTCTTCTGCTTGAAAAAAAAAAATCAAAAAAATACACTACGTGCTGCACAAAAATTCGCGTTAAAAGAGACAGTGCAAGATCATCAGTCTCAAGTCATGGACATGCAGATATACTATCCACTAACAGTTATAATCGCTACTACCACTTTCTC
+
BBCCCFFFFFFFGGGGGGGGGGGEGGGGHHHHHHGGGGGGHHHHHHHHHHHGG1BGHHHHHHGHGHGHHGHHHHHHHHHHHHHHHHHHE3GHHGGHHHHGGGHGHHHHHHHHHHGHFGCB?<011?11<@-<>1<F<00.0/.<=0/<0/....;0..-:-..;;0.///9/900000/00;;0000009000;9090;0090///;/:://///;/////9///;//9/////....-/:/.;/://///
@M03495:530:000000000-LYBTV:1:2114:15960:25827 1:N:0:TGACAGCT+CCTACGGG
GTCAGCATGTGAGCTTTGGAGTGAAATCTCTTGTCTTAAGGAATAAAGGAAAAAGATTCCGTCGGAGGCTCGGTGCTCTACAGGTTCAACCTTTGTACTCTATTATTGCCTCACATTCCATCTCTTGTGAAAATATATTTGATTGGCTTTTCTGCAGGTTGTTTGCCAGGACTTTCCAAGACCTCCACTAGAAAACACAATAAACTTTTTGGAAGCTGGACAACTATCTTCATTTTTCAGAAACAGTGAAC
+
BBBBBFFFFFFFGGGGGGGGGGGHHHHFHHHHHGHFHHHFGFHHHHHHHHHHHAFEGHHHHGHGGGGGGBGFFEGGHHHHHGFHHHHEHHHHHHHHHHHHFHHHHHHHHHHHHHHHHHHHFGFHHGHDGHD4?FGHHHHHHHHHHFHHHHFHHHGHGHHHHGHHHHHHHHHHHHHHGGHHGHHHHHHHHHHBGFGHHHHGHHGHGHHHHHGGGHGHGHHGGHHGHHHHHHGGGCFGGEGGBCBFGGBFGG9
@M03495:530:000000000-LYBTV:1:2114:23847:25834 1:N:0:TGACAGCT+CCTACGGG
GTCAGCATGTGAGCTTTGGTCCGCCTGAGTCCCTGGTTTATCAACGGCAAAATATAGATCGGAAGAGCACACGTCTGAACTCCAGTCACTGACAGCTATCTCGTATGCCGTCTTCTGCTTGAAAAAAAAAATTAAATATGGGGAGGGAGCAGAACTCCATGATGCGTTCCACGCCTTGGTAGACGCAGCTTGGTCGTTCGCTACGCACTCCCATGTATGATGAGTACCAGTTTTACTTCCCCTACATCTGG
+
BBBBBFFFFFFFGGGGGGGGGGGGGFH4GEGHHHHHHGHHHHHFHFGGGGHGHBFGHGHFHGEFFFHHHCGHGGHHGEGHH3BGHHHHHHHGHHFH@GF3FFFFFHHHHGEGHGBFHHHDFCHHHHGGF/<0?111111?10/?---.>../</<D00<000<00:.:./::CD.:./::0;00.----/0/.90-9.C.-9.-99.--/9.9///////////////////9//9////.....///9//
@M03495:530:000000000-LYBTV:1:2114:21031:25887 1:N:0:TGACAGCT+CCTACGGG
GTCAGCATGTGAGCTTTGGAGCAAGAAACGACCACAGGGAGGGTGGTTTATCAACGGCAAAATATAGATCGGAAGAGCACACGTCTGAACTCCAGTCACTGACAGCTATCTCGTATGCCGTCTTCTGCTTGAAAAAAAAAAAAATGAAACTGTCTAAAAACTGTCACAGTCTTCTCTCTCCAAATACCCTACTGTTATCACGCGACAATCTCGCTCATACATATATGCTCTCACTACTTACAATCGCCTCT
+
CBCCDFFFFFFFGGGGGGGGGGHHHHHHHGGGGGHHHHGGGGGEFGFGHHHHHDFEGGGGGHHHHHHHHHHGGGGHGHHHHHGHHHGHHHHHHHHHHHHHHHHHHHHHHHHHHGGHHHHGGGHGHHHHHHH@FGHHGGG?--<-.00000000000000;.00000;000000;0:000::00;000000/.0;00;0;00.:-----0:00.....0000:0:000;BB000000/:0;00000....9:
@M03495:530:000000000-LYBTV:1:2114:15013:25889 1:N:0:TGACAGCT+CCTACGGG
GTCAGCATGTGAGCTTTGGAGCAAGAAACGACCACAGGGAGGGTGGTTTATCAACGGCAAAATATAGATCGGAAGAGCACACGTCTGAACTCCAGTCACTGACAGCTATCTCGTATGCCGTCTTCTGCTTGGAAAAAAAAAAATGAAAATAAATGAAGCAATGTTCGCTGAAGCTCAGACCCCCTCACGTATCAACATATGTACACTACACAAGATCATCAGTGGCGACACTTTCAGTCACTATACCACTA
+
CBCCCFFFFFFFGGGGGGGGGGHHHHHFFGGGGGHHHHGFGGGFFGEGHHHHHDFEGGGGHHHHHHHHHHHGGGGHHHHHHHGHHHGHHHHHHHHGHHHGHHHHHHHHGEGHHGGHHHHGGGGGHHGHHHG/@GHHGGGGGG<<D00000000000:000/00000:-...;00000:0;...--.:.../;.00/0/;:0;000;0//:/0../000000000/:-----000;0000000000:::00/
@M03495:530:000000000-LYBTV:1:2114:7609:25920 1:N:0:TGACAGCT+CCTACGGG
GTCAGCATGTGAGCTTTGGTCCAGCCTGAGTCCTGGTTTATCAACGGCAAAATATAGATCGGAAGAGCACACGTCTGAACTCCAGTCACTGACAGCTATCTCGTATGCCGTCTTCTGCTTGAAAAAAAAAATCAAATTCACTCGTCCAAACATCCATCCTATGTCACAAATAATCGAGATAAACTAAACCCATACCAACTAAAGCAATAATAGTGATAGATGACCAACTATCATTGTATCTATGTAATGAA
+
CCCCCFFFFFFFGGGGGGGGGGHHHGHHHHFHHHHHHHHHHGHHHGGGGGHHHBDGDGHHHGGFFAHHHHHHGHHHGHHGHFGGFFHHHHHHHHHHHHGFHHHGGHHGHGGGHGHHHGHHH0FGFGGGDG@G22221111111?0//?11<0<101110F1<1<1=000.=0000.....<00:0:00//..////00.9/0000;/000090900090;0000//.://000000/9///////////:/
@M03495:530:000000000-LYBTV:1:2114:18759:25926 1:N:0:TGACAGCT+CCTACGGG
GTCAGCATGTGAGCTTTGGAATTAGTAAATTCGTTGACGACAGAAGGAGCAAGATAACGACCACAGGGAGGGTGGTTTATCAACGGCAAAATATAGATCGGAAGAGCACACGTCTGAACTCCAGTCACTGACAGCTATCTCGTAGGCCGTCTTCTGCTTGAAAAAAAAAAAACAAATCAATAGTGAATGTAACAACTACCTGTAGGTAGTAAACCTACCTCGTGGCGCATACAGCGACACACTCCTCAGAT
+
CBCCCFFFFFFFGGGGGGGGGGHHHHHHHHHHGGHHHHGGGGGHHHHHHHHHHFGHHHGGGGGHHHHGGGGGEFGGGHHHHHHHGGGGGHHHHHHHHHHHGGGGHHHHHHHGHHHGHHHHHHHHFHHHHHHFGHHGHFCHGHGD/<FHGCGHGHGHHHHHGGHHHGGG@C--;.;.000;00000;90009;900.;00900:000000;0000//0/.0:....--.-..:00;----9/.///:/9000
@M03495:530:000000000-LYBTV:1:2114:21129:25933 1:N:0:TGACAGCT+CCTACGGG
GTCAGCATGTGAGCTTTGGAGGGCAAGAAGTGGTTGTGACTGGTTTATCAACGGCAAAATATAGATCGGAAGAGCACACGTCTGAACTCCAGTCACTGACAGCTATCTCGTATGCCGTCTTCTGCTTGAAAAAAAAAAAAAGATAACACGTCTGAACTCCCGTCACCCCATGCGTTATCGTATGCCGTCTTTTGCTTGACAAAAAACATCACTCTATATCGATCACCTGATTAATTTATGTCAGCTTTCAA
+
BABBCFFFFFFFGGGGGGGGGGGGGEGBGGFFGFFGEFGHHGHHHHHHHGHHGEFEFHHHGHGHHHHHGEFFAFGFHHHGFFGGHHGHHHHHHHFHHHHGHGHEHBFFFCFFHFFGG?EFGGEFFHHFBGG3BBBC//->A>.00=0D/<CGBEEDC0;G.A.::;0.;ABBB.....0./9/;B0-.-.90;0900:./://..-.9////////:///..;9.//:////////////9/////////;
@M03495:530:000000000-LYBTV:1:2114:18486:25954 1:N:0:TGACAGCT+CCTACGGG
GTCAGCATGTGAGCTTTGGTCCAGCCTGAGTCCTGGTTTATCAACGGCAAAATATAGATCGGAAGAGCACACGTCTGAACTCCAGTCACTGACAGCTATCTCGTATGCCGTCTTCTGCTTGAAAAAAAAAATAAAGAGAACAAGTAAATCATCAACTAGCTGACGTGCTACAATATCTAACAATCCTCAAGATGGAATGACGATCGTACTGAGTGATTAACTACAATATACACATGTTGATCGTCAGCAGG
+
CBBCCFFFFFFFGGGGGGGGGGHHHGHHHHHHHHHHHHHHHHHHHGGGGGHHHAFGHHHHHGGGGHHHHHHHGHHHGHHHHHHHHHHHHHHHHHHHHHHHHHHFGHHHHGGGHGHHHHHHHGHHGHGGGCCF2@221?0111??=111111=111011101110.....000<000000=00<00/000<00000/0000:....-<...000000000:00000000000000<00000<0./...00..
@M03495:530:000000000-LYBTV:1:2114:22708:25987 1:N:0:TGACAGCT+CCTACGGG
GTCAGCATGTGAGCTTTGGACTCCTGACTGGTTTATCAACGGCAAAATATAGATCGGAAGAGCACACGTCTGAACTCCAGTCACTGACAGCTATCTCGTATGCCGTCTTCTGCTTGAAAAAAAAAAAACAAGTAACAGATACATCTCAAACTCACAACTCAAGTACGTATTATACAATTTTACTCTATATACATACTATGTACGTGTTTGACTACTATCATCATATGTCTTTATACGCACCTGACTCAACT
+
BACCCFFFFFFFGGGGGGGGGGHHHHHHHHHHHGHHHHHHGGGGGHHHHHHHHGHHGGGGHHHHHHHGHHHGHHGHHHHHHGHHHHGHHHHHHHEGHHGGHHHEGGGHGHHFGHHGGHHHH@EBF?@//?/?1111?1<?11111=1111<11>111./00<0=00./<0/00=0000:000<000:000;0;;;0;C00000./;:./:0000;000000000000000000000...-;:////:/://
@M03495:530:000000000-LYBTV:1:2114:14232:26036 1:N:0:TGACAGCT+CCTACGGG
GTCAGCATGTGAGCTTTGGTCCAGCCTGAGTCCTGGTTTATCAACGGCAAAATATAGATCGGAAGAGCACACGTCTGAACTCCAGTCACTGACAGCTATCTCGTATGCCGTCTTCTGCTTGAAAAAAAAAAGAAAAACAACAGCAGATAGACGAGTACGCGTAAAGAATGAGAAGTATAAAGAGCTGCATGAATATGGCACCAGATGCCGGGACACCAGGTGTAGCAAGTCTGCAGTGTCAGCATTAGTCT
+
BBBCCFFFFFFFGGGGGGGGGGHHHGHHHHHHHHHHHHHHHHHHHGGGGGHHHBFHHHHHHGGGGHHHHHHHGHHHGHHHHHHHHHHHHHHHHHHHHHHEGHHFGHHHHGGGHGHHHHHHHHHHHHGG@<>//@100//=/=0000011111.-<..<<.-<-..00.000000/000000<<//000/000000000./0..<:0000-<---......<0000000/000<0<:<000000000<0000
@M03495:530:000000000-LYBTV:1:2114:8581:26053 1:N:0:TGACAGCT+CCTACGGG
GTCAGCATGTGAGCTTTGGTCCAGCCTGAGTCCTGGTTTATCAACGGCAAAATATAGATCGGAAGAGCACACGTCTGAACTCCAGTCACTGACAGCTATCTCGTATGCCGTCTTCTGCTTGAAAAAAAAAAGAAAATCCAACTGCAACGTCCAAATAATACATCTGATAGTAGAATCACTATCAGCATCAGCCTTATAAACCGATCAGCACTATCAACTACATTCTCCTCACACGCTAAACGCACACATCC
+
CBBCCFFFFFFFGGGGGGGGGGHHHGHHHHHGHHHHGHHHHHHHHGGGGGHHHFGHHHHHHGGGGHHHHHHHGHHHGHHHHHHGHHHHHHHHHHHHHHHFHHGGGHHHHFGGHGHHHHHFHGHHHHGGGDC?/@0011?1=G0?=11=-....11111=11100000=00=0000=000=0000<;000;00//0000<0:;----.:;:.00000:/0;00:;F0000/0900--...00.----..00:
@M03495:530:000000000-LYBTV:1:2114:15399:26059 1:N:0:TGACAGCT+CCTACGGG
GTCAGCATGTGAGCTTTGGAGTGAAATCTCTTGTCTTAAGGAATAAAGGAAAAAGATTCCGTCGGAGGCTCGGTGCTCTACAGGTTCAACCTTTGTACTCTATTATTGCCTCACATTCCATCTCTTGTGAAAATATATTTGATTGGCTTTTCTGCAGGTTGTTTGCCAGGACTTTCCAAGACCTCCACTAGAAAACACAATAAACTTTTTGGAAGCTGGACAACTATCTTCATTTTTCAGAAACAGTGAAC
+
CCCCCFFFFFFFGGGGGGGGGGHHHHHHHHHHHHHHHHHHHHHHHHHHHHHHHGEGHIIHHHHGGGGGGHHGGGGGHHHHHHHHHHHHHHHHHHHHHHHGHHHHHHGHHHHHHHHHHHHHHHHHGGHHGHH4DGHHHHHHHHHB3BFCFHHHHHHHHHHHHGHHHHHHHHHHHHHHHHGHHHHGHHHHHHHBG<FGFHHGHHHHHHHHHHGGFHEHHHHFFHFHHHHHHHGGGGGGGGHGGGFGGGGFGGF
@M03495:530:000000000-LYBTV:1:2114:7911:26083 1:N:0:TGACAGCT+CCTACGGG
GTCAGCATGTGAGCTTTGGTCCAGCCTGAGTCCTGGTTTATCAACGGCAAAATATAGATCGGAAGAGCACACGTCTGAACTCCAGTCACTGACAGCTATCTCGTATGCCGTCTTCTGCTTGTAAAAAAAAAGAGAGAAATCTCGCATGCCGACTTCTGCTTGACAATCAATACATGCAGCTCCCACACTCCGGATAGCAATGTCGGAGACAACTACAACTATACCTATAGGCTACTGAGCAACTCCGATCT
+
3>AABFFFFFFFGFGGDFG45FGHC2B4BBBE45FBA3FFGHBFFG?2EE2FG3BGGBEGEE?FEGHEB1BFAB?GEHHFHHB3BF3BGHF3FGFE3@BBGFF?E3FFH??@0FFGFFG3?0F?FD3/B/B?/00/?1@11?10/>//11>->@DFD111=0.0000/<000/0=00:0////.:...;//.-.../0;000009----9/99/9C///99////;BBBF/9;/.////9/:.99B.9.-.
@M03495:530:000000000-LYBTV:1:2114:16199:26103 1:N:0:TGACAGCT+CCTACGGG
GTCAGCATGTGAGCTTTGGAGTGAAATCTCTTGTCTTAAGGAATAAAGGAAAAAGATTCCGTCGGAGGCTCGGTGCTCTACAGGTTCAACCTTTGTACTCTATTATTGCCTCACATTCCATCTCTTGTGAAGATATATTTGATTGGCTTTTCTGCAGGTTGTTTGCCAGGACTTTCCAAGACCTCCACTAGAAAACACAATAAACTTTTTGGAAGCTGGACAACTATCTTCATTTTTCAGAAACAGTGAAC
+
BAAAAFFFFFFBGGGGFGGGFFC5FHHFHHFFHGHHHHGHBECGFGHGGHHEF2BFFHHGGFGGGGGGGHHGGEGGHHFHHHHHHHHHHHHHHGFGHHHHGHEHFHHFFFGHHHFFDHFGGFHHHHHEGFHBFGHHFHHHHHGGHCHFFHHHFHGHHHHGH/GHHHHHHHHHHHHHGHHHHHFHGHHHHHHGH>FGGCGCHHGFHHHFHGGGBGHFFHHHEHECCHHHHHGGGGGGGGGGFFBFFGBFGBB
@M03495:530:000000000-LYBTV:1:2114:11321:26139 1:N:0:TGACAGCT+CCTACGGG
GTCAGCATGTGAGCTTTGGAGTGAAATCTCTTGTCTTAAGGAATAAAGGAAAAAGATTCCGTCGGAGGCTCGGTGCTCTACAGGTTCAACCTTTGTACTCTATTATTGCCTCACATTCCATCTCTTGTGAAAATATATTTGATTGGCTTTTCTGCAGGTTGTTTGCCAGGACTTTCCAAGACCTCCACTAGAAAACACAATAAACTTTTTGGAAGCTGGACAACTATCTTCATTTTTCAGAAACAGTGAAC
+
CABCCFFFFFFFGGGGGGGGGGHHHHHHHHHHHHHHHHHHGHGHHHHHHHHHHHFGHHHHHHHGGGGGGHHGGEGGHHHHHHHHHHHHHHHHHHHHHHHHHGHHHHHHHHHHHHHGHHHHHHHGGHHGGGH4BGHHHHHHGHHHFGHHHGHHHGFHHHHHHBHHFHHHHHHHHHHHGHGHHHHHHHHHHHGHHGGHHHGGG=GGHHGHHHGGFFHHHHHHHFHGHHHHHHGGGGGGGGGGGFGGGGGGGG9
@M03495:530:000000000-LYBTV:1:2114:22789:26152 1:N:0:TGACAGCT+CCTACGGG
GTCAGCATGTGAGCTTTGGAGGGCAAGAAGTGGTTGTGACATTGCTATGGCAGCTAGAGCCAACAATTACCTTAAATTCCAAAAACAACATACTCCTCCTTTGGAATTAGTAAATTCGTACGACAGAAGGAGCAAGATAACGACCACAGGGAGGGTGGTTTATCAACGGCAAAATATAGATCGGAAGAGCACACGTCTGAACTCCAGTCACTGACAGCTATCTCGTATGCCGTCTTCTGCTTGAAAAAAAA
+
AAABBFFFFFFFGGGGGGGEGEFGGGGBHHGGHGGGEGHHHHHHHHHHHHHHG1FGHHHHHHHGGHHHHGHHHHHHHHHHHDGHHGGHHHHHHHHHHHF?GGFHGHHHHHHHHHHHHGHHHEEFGGHHGGF??GFHHGHHHGGD?BGHHHFFECC?FFDGHHHHHHHGGGGGHHHHHHGHHHHGGGGGHHHHHCCFABCBF9CBFGGGFGGGGGGGGEGF;FFFG.EF/BFAAD?EFFFFFFFFE/F.DFB
@M03495:530:000000000-LYBTV:1:2114:20626:26190 1:N:0:TGACAGCT+CCTACGGG
GTCAGCATGTGAGCTTTGGAGTGAAATCTCTTGTCTTAAGGAATAAAGGAAAAAGATTCCGTCGGAGGCTCGGTGCTCTACAGGTTCAACCTTTGTACTCTATTATTGCCTCACATTCCATCTCTTGTGAAAATATATTTGATTGGCTTTTCTGCAGGTTGTTTGCCAGGACTTTCCAAGACCTCCACTAGAAAACACAATAAACTTTTTGGAAGCTGGACAACTATCTTCATTTTTCAGAAACAGTGAAC
+
BBBBBFFFFFFFGGGGGGGGGGHHHHH5FGHHHHHHHHHHHHHHHHHHHHHHH2BFHHHHHHHGGGGGDCGGGFGGHHHHGGHHHGHHHHHHHHHHHHHHHHHHHHHHHHHHHHHHHHHHHHHHHHHHHHH4BFGHHHHHHFH4GGFHFHHHHHHHGFHHHGHHHHHHHGGHHHHHHHHHGHGHHHGHHHHGH1<FCCG.D<DDGHGHHGGGGHHGHHGHHGHHHGHHHHGGGGFGGGGGGB9FGGGGGG0
@M03495:530:000000000-LYBTV:1:2114:7270:26255 1:N:0:TGACAGCT+CCTACGGG
GTCAGCATGTGAGCTTTGGATGGTTCTGGTTTATCAACGGCAAAATATAGATCGGAAGAGCACACGTCTGAACTCCAGTCACTGACAGCTATCTCGTATGCCGTCTTCTGCTTGAAAAAAAAAAAACATAGATCATAAACTCACATAAGTAAAGTCCGTGACACAAAAGATAATGAGTATAGACATTATCTAATCATTATGAAGGTAGACAATATAAATTCAGTTACAAGTAACTCAATGATTATGACTTA
+
CCCDDFFFFFFFGGGGGGGGGGGGFHHHHHHHHHHHHHGGGGGHHHHHHHHHHHEGGGHHHHHHHGHHHGHHHHHHHHHHHHHHHHHHHHHHFHHHGGHHHHGGGHGFHHHHHHGHHHHGGGGD/</?11111111111?11=111111<111=11<....<00/<../.00000000<0:00000000<000:<0<0000<000:00:00/00<000::00000<000000::00000000000000000
@M03495:530:000000000-LYBTV:1:2114:14141:26279 1:N:0:TGACAGCT+CCTACGGG
GTCAGCATGTGAGCTTTGGAGTGAAATCTCTTGTCTTAAGGAATAAAGGAAAAAGATTCCGTCGGAGGCTCGGTGCTCTACAGGTTCAACCTTTGTACTCTATTATTGCCTCACATTCCATCTCTTGTGAAAATATATTTGATTGGCTTTTCTGCAGGTTGTTTGCCAGGATCTTTCCAAGACCTCCACTAGAAAACACAATAAACTTTTTGGAAGCTGGACAACTATCTTCATTTTTCAGAAACAGTGAA
+
BBCCCFFFFBFFGGGFGGGGGGHHGHHHHHHHHHFHHHHHHGHHHHHHHHHHHHGEHHHHHHHGGGGGEGHGGGGGHHHHHHHHHHHHHHHHHHHFHHHHHHHHHHHHHHHHHHHHHHHHHHHGHHHHFHFFGHHHHHHHHEHHGHHHHHHHHHHHHHHHHGHHHHHHHHEHHHHHHHHHGHHHHHHHHHGHHFHHHHHEEGHBGHHHHHHGGEHFHHGHAHHHEFGHHGGGGGGGGGGGGGGFGFGFGGC
@M03495:530:000000000-LYBTV:1:2114:21314:26282 1:N:0:TGACAGCT+CCTACGGG
GTCAGCATGTGAGCTTTGGTCCAGCCTGAGTCCTGGTTTATCAACGGCAAAATATAGATCGGAAGAGCACACGTCTGAACTCCAGTCACTGACAGCTATCTCGTATGCCGTCTTCTGCTTGAAAAAAAAAATAAAAGTTGTACAGCTGCCACTGCTGGAGATTCTAACAACGGAGACATATTCCAACGCAACCACAGCTTCAGCTTTTGCAGTTCTTTTCAAGACTTGTAAGGTCTTACCAGTACATAGCG
+
AABBAFFFFFFFGGGGGGGGGGHFHGHHHHGHHHHHHHHHHHHHHGGGGGHHH3DGGHHHHGGGGHHHHHHHGHHHGHHHHHHHHHHHHHHHHHHHHHGCGHHGGHHHHFGGHGHHHHHHHFHHHHGG@CB022@2111111111111101?1>11<<<0>011111100<--..<./0000;<C0:.---:....;:FBB0B0000000;90;00000000;0/0000000:009B09/0;:0000;00-
@M03495:530:000000000-LYBTV:1:2114:10224:26310 1:N:0:TGACAGCT+CCTACGGG
GTCAGCATGTGAGCTTTGGTCCAGCCTGAGTCCTGGTTTATCAACGGCAAAATATAGATCGGAAGAGCACACGTCTGAACTCCAGTCACTGACAGCTATCTCGTATGCCGTCTTCTGCTTGAAAAAAAAAAAAAAACAGAATAGTACACACAATAGTCAAAACGCAACAGCGAGATAAATAGAACGAATGAATACGCACTACCAGTAAGGCACTAGCGCACCGATCGTTAGAATCATAGCGACTATGAAGA
+
CCCDDFFFFFFFGGGGGGGGGGHHHGHHGHGHHHHHHHHHHHHHHGGGGGHHHGGHHHHHHGGGGHHHHHHHGHHHFEGHHHHHHHHHHHHHHHHHHHHFHHHFGHHHHGGGHGHHHHHHHFGHHHGGGGC?</<<..0/<00<=00000...000000000.-:---./.-9--.00000000<....00<<00...--0//0000000<..:00/-----9--9-/...000<:0000-----000000
@M03495:530:000000000-LYBTV:1:2114:8631:26311 1:N:0:TGACAGCT+CCTACGGG
GTCAGCATGTGAGCTTTGGAATTAGTAAATTCGTTGACGACAGAAGGAGCAAGATAACGACCACAGGGAGGGTGGTTTATCAACGGCAAAATATAGATCGGAAGAGCACACGTCTGAACTCCAGTCACTGACAGCTATCTCGTAGGCCGTCTTCTGCTTGAAAAAAAAAAAACAGAAGGAATGTGTTTTTATATATCCTCTACCTACGCACACAGCGTATAAGTAATTAACCAAACTTGTAGATGCACCTA
+
ABBBBFFFFFDDGGG4GGFGGFHHGHHEGHHHGHFFGHGFG?EHGHFHHGHHH23FHHGFGFFCGFGFFGGE>FEEFGGHEDHHGFFGGHHGFHHHFHF/EEFFHHHHHFECGGGGGHGFFHHEGGHHBDG2@GCHH20FGHE///1?C<AAFHHGHHHFFGBGCFF?C---.9//9/..90000;/9/..;00/;///9///9//9.-.--....-.9.//;///;////;9...//:/9//99/9//9/
@M03495:530:000000000-LYBTV:1:2114:19923:26322 1:N:0:TGACAGCT+CCTACGGG
GTCAGCATGTGAGCTTTGGAGTGAAATCTCTTGTCTTAAGGAATAAAGGAAAAAGATTCCGTCGGAGGCTCGGTGCTCTACAGGTTCAACCTTTGTACTCTATTATTGCCTCACATTCCATCTCTTGTGAAAATATATTTGATTGGCTTTTCTGCAGGTTGTTTGCCAGGACTTTCCAAGACCTCCACTAGAAAACACAATAAACTTTTTGGAAGCTGGACAACTATCTTCATTTTTCAGAAACAGTGAAC
+
CCCCCFFFFFFFGGGGGGGGGGHHHHHDHHHHHHHHHHHHHHHHHHHHHHHHH2EFHIIHHHHGGGGGGHHGGGGGHHHHHEHGHHHHHHHHHHHHHHHHHFHHHHHHHHHHHHHHHHHHHHHHHHHHHHHFHHHHHHHHHGHHHHHHGHHHHHHHHHHHHGHHHHHHHHHHHHGHGHGHGHHGHHHHHHHHH=FGHFHCFGHHHGHHHHGGHHHHGHHHHGHHHGHHHHGGGGFGGGGGGF:FFGFGGGB
@M03495:530:000000000-LYBTV:1:2114:12816:26340 1:N:0:TGACAGCT+CCTACGGG
GTCAGCATGTGAGCTTTGGTCCAGCCTGAGTCCTGGTTTATCAACGGCAAAATATAGATCGGAAGAGCACCGTCTGAACTCCAGTCACTGACAGCTATCTCGTATGCCGTCTTCTGCTTGAAAAAAAAAAATAATCATAGCTTTTACATAATCAACATCAATATGCGTTAGGCTGGAACAGTTGTGCCATTTGTCTGTATTACTTTATATAATTGAAGGTCTCTCTGTCAACAATTGTCACTACCTCTTCT
+
AAAAAFFFFFFFGGGGGGGGGGHHHGHHHFHHHHHHHHHHHHHHHGGGGGHHH3FGHHHHHGGGGHHHHHHGHGHGGHEFGBFGHHHHHHHHHFHHHHFHHFGGHCDFEFFHGFHHFHHHHFFHGGGGGC@FBF<@1<11<11??<?=111111101<111111<0...../<0...//;/00;;.00;<000<000;;;0=000000000;0C0000//00009000000;0.900;0//;9/.//////
@M03495:530:000000000-LYBTV:1:2114:13723:26382 1:N:0:TGACAGCT+CCTACGGG
GTCAGCATGTGAGCTTTGGTCCGCCTGAGTCCCTGGTTTATCAACGGCAAAATATAGATCGGAAGAGCACACGTCTGAACTCCAGTCACTGACAGCTATCTCGTATGCCGTCTTCTGCTTGAAAAAAAAAATCAACACCACTAGGCAACCAAGGTCCACTCGCCTAAGCAGAGCACTCATCTTCATCTGACGATGCAATTGATCACCCCAATCACGGACCGTCTCCTCTCTCATCGACACACTCCCCACCA
+
BCCCCFFFFFFFGGGGGGGGGGGGGGHHHHHHHHHHHHHHHHHGHGGGGGHHH3GHFHHHHGGGGHHHHHHHGHHHGHHHHHHHHHHHHHHHHHHHHHHCGHHGGHHHHGEGFGFHHGGHHHCGHHGGGCD011=01////101><<0.<..0.<1<000/.--..0//0//./:.0:/C0;0:0<00000.....0;0900000//.-..//;;..----.../00/9/009000/-.9::///;./...
@M03495:530:000000000-LYBTV:1:2114:16645:26383 1:N:0:TGACAGCT+CCTACGGG
GTCAGCATGTGAGCTTTGGAATTAGTAAATTCGTTGACGACAGAAGGAGCAAGATAACGACCACAGGGAGGGTGGTTTATCAACGGCAAAATATAGATCGGAAGAGCACACGTCTGAACTCCAGTCACTGAGAGCTATCTCGTAGGCCGTCTTCTGCTTGAAAAAAAAAAAAAGAATGCAGGTGATCAGCAGTCGCTCCACTATCTGTCCATCTACACCCATCACACATCACAACCAACCCATGACATTCA
+
CCCCCFFFFFFFGGGGGGGGGGHHHHHGHHHHGHHHHHGGGGGHHHHHHHHHHBBGHHGGGGGHHHHGEGGGEFGGGHHHHDHHGGGFGHHHHHHHGHHGGGGGHHHHHHHGGHHGHHHHHHHHHHHHHHH2DFHFH20?GHFD/?GHGEGHGHGHHHHHHFFHHGGG?;A:-...00000..000000;0.00.-...0/0/0090000000;:00//:.//9000.090009.:...99.//;009000
@M03495:530:000000000-LYBTV:1:2114:21160:26398 1:N:0:TGACAGCT+CCTACGGG
GTCAGCATGTGAGCTTTGGAATTAGTAAATTCGTTGACGACAGAAGGAGCAAGATAACGACCACAGGGAGGGTGGTTTATCAACGGCAAAATATAGATCGGAAGAGCACACGTCTGAACTCCAGTCACTGACAGCTATCTCGTATGCCGTCTTCTGCTTGAAAAAAAAAAAATATAACATTAACAATTGCAATTAAAGAGCAATTAGTATGGAAAACACAAATCACTTATAGAGGACTGATACGTTTTCTC
+
BCCCBFFFFFFFGGGGGGGGGGHHHGGBFHHHGGHHHFEFGGGHHHGHHHHHH2GHHFGGGGGHHGHGAEEGFFGEGHHHHGFHGGGGGHHHHHHHFFHEEEGGHHGHHHHGHHHGHHHHHHHFHHHHHHH2GHHHHHEHHHGFCFGFDDFHGHHHHHGHHFHHGGG@----9;00000;0;F90CC090000BB0;90:BB/B//:/9BB//9/;/.;.../;//;:///////../.:/:/.//9;://
@M03495:530:000000000-LYBTV:1:2114:14749:26440 1:N:0:TGACAGCT+CCTACGGG
GTCAGCATGTGAGCTTTGGATGGTTCTGGTTTATCAACGGCAAAATATAGATCGGAAGAGCACACGTCTGAACTCCAGTCACTGACAGCTATCTCGTATGCCGTCTTCTGCTTGAAAAAAAAAAAAAAACTTGAACTATTCTAGCTACCTAATATGTGTTTGTCTGATAACAACTCAACAACTATAACAAAAGTGGTCTATAGATAATGTGTAATTACGTGATAATATAATCAAGTATGTGACCTAGTACC
+
CCCDDFFFFFFFGGGGGGGGGGGGHHHHHHHHHHHHHHGGGGGHHHHHHHHHHGEEGGHHHHHHHGHHHGHHHHHHGHHHHHHHHHHHHHHHHHHHGGHHHHGFGHGGHHHHHHGHHFHGGBBD@<</>.111<11=111<1100000/0000000=00////0000000000.0000/0..0000:000..<00000000000000:<000<0:000.//./00<00<000000000<0:0<00000000
@M03495:530:000000000-LYBTV:1:2114:22095:26444 1:N:0:TGACAGCT+CCTACGGG
GTCAGCATGTGAGCTTTGGAATACAGGGAGGGTGGTTTATCAACGGCAAAATATAGATCGGAAGAGCACACGTCTGAACTCCAGTCACTGACAGCTATCTCGTATGCCGTCTTCTGCTTGAAAAAAAAAAAAACACAAACACATGCCGAAATGTGGTTACACAGAGACACGAAGTATGTCTGTCGAATACTACATATTCCATGATACGATACACAAACTAATGTATAGACATGGCTGACTCGGAGCGTGCG
+
CBCCCFFFFFFFGGGGGGGGGGHHHHGGGGGGEFGGGHHHHHHHGGGGGHHHHFGHHHHHGGGGHHHHHHHGHHHGHGHHHHHHHHHHHHHHHHHHHHFHFGGGHHHHGGGHGHHHHHHHHGHGHGCGG@>-<.>0....<.<000<---:.0000:.0:000.0:////.-..:000000000...0.0;00000:00000::;00....-000...:;0:00:00:000;0:./../00...---9..-
@M03495:530:000000000-LYBTV:1:2114:17960:26446 1:N:0:TGACAGCT+CCTACGGG
GTCAGCATGTGAGCTTTGGTCCGCCTGAGTCCTGGTTTATCAACGGCAAAATATAGATCGGAAGAGCACACGTCTGAACTCCAGTCACTGACAGCTATCTCGTATGCCGTCTTCTGCTTGAAAAAAAAAAATAAAACTACAGAGTCAAGTTTGTAGGTTTATTATCCGTTCATGATAAGAATTCAAATGATGAATCAAGTAAAGAATCTGATCTTGCAATCTCAGACAAAACGGCTCTAGTCTTCAATACT
+
CCCCCFFFFFFFGGGGGGGGGGGGGGHFHHHHHHHHHHHHHHHHGGGGGHHHH5FGHHHHGGGGCFHHH2GEHHHGHHHHHGHHHHHHHHHHHHHHHB?GFFFFHHHHGGGHGHHHHHHCFFHHHGC////0111111?1=?1<111>111<1<1111100000000..0/000=D00:0000000000000000000<0;0000.00;0009090;0000000;90///9.-.--./::00000000000
@M03495:530:000000000-LYBTV:1:2114:23502:26465 1:N:0:AGACAGCT+CCTACGGG
GTCAGCATGTGAGCTTTGGAATTAGTAAATTCGTTGACGACAGAAGGAGCAAGATAACGACCACAGGGAGGGTGGTTTATCAACGGCAAAATATAGATCGGAAGAGCACACGTCTGAACTCCAGTCACAGACAGCTATCTCGTATGCCGTCTTCTGCTTGAAAAAAAAAAAACACCGAACCACGACGCAACAGCACTATATCAGCCATCATCTATTGATACGCGGTTGTCATTGCGCACACAACTACATTG
+
CCCCCFFFFFFFGGGGGGGGGGHHHHHGGHHHGHHHHHGGGGGHGHHHHHHHHBFHHHGGGGGHHHHGFGGGEFGGGHHHHGHHGGGGGFHHHHHHHHHHGEFGHHHHHFHGHHHGFHHHHHHHHHGHHHFCGHHHFHHHHHGGGHHHGGGHGHHHHGHGGF<GH@EG@E-:....-----.:.-------././.009:00000/.00000900900009..--.9-.000000.9---;...990:000
@M03495:530:000000000-LYBTV:1:2114:16736:26480 1:N:0:TGACAGCT+CCTACGGG
GTCAGCATGTGAGCTTTGGAGTGAAATCTCTTGTCTTAAGGAATAAAGGAAAAAGATTCCGTCGGAGGCTCGGTGCTCTACAGGTTCAACCTTTGTACTCTATTATTGCCTCACATTCCATCTCTTGTGAAAATATATTTGATTGGCTTTTCTGCAGGTTGTTTGCCAGGTCCAAGACCTCCACTAGAAAACACAATAAACTTTTTGGAAGCTGGACAACTATCTTCATTTTTCAGAAACAGTGAACAACC
+
BABCCFFFFFFFGGGGGGGGGFHHHHHHHHHHFHHHHHHHHHHHHHHHHHHHHBEGHHHHHHHGGGCGFHHGGEGGHHHHHHHFHHHHGHHHHHHHHHHHHFHHGHHHHHHHHHHHHHHHHHHHHHHHHHH43BFHHHHHHHHHFGHFHHHHHHHHHHHHHGHHHHHHHHHHHHBHGHHGHHHHHHFGHH0GGFFGGHHHHGHHHHGGGHHHHHHHHHHHHHHGHHHEHHHGGGGGG0;FFFFFFGGFGGG
@M03495:530:000000000-LYBTV:1:2114:14626:26520 1:N:0:TGACAGCT+CCTACGGG
GTCAGCATGTGAGCTTTGGTCCAGCCTGAGTCCTCTGGTTTATCAACGGCAAAATATAGATCGGAAGAGCACACGTCTGAACTCCAGTCACTGACAGCTATCTCGTATGCCGTCTTCTGCTTGAAAAAAAAAAAAAAAAAAAATTAAAGCGTACTACTCAAATCCCATAACGCTGCAGAACACAGGCAATTGAACCAACTGATGATCTGTAATACATCACTATACTCAAATATAGAGTGTAGCTCAACTAA
+
CCCBCFFFFFFFGGGGGGGGGGHHHGHHHHHHHHHHHHHHHHHHHHHGGGECHABFHGHHHHHGGGGHHHHHHHGHHHGHHHHHHHHHHHHHHHHGHHHHHGHHHGGHHHHGGGHGHHHHHHHHHHHHFGG/@A//<------;;0000:...-.00099/000/000/0/.-...//0///;......//////....//////9///////9/;/////////://///////////9;///9//////
@M03495:530:000000000-LYBTV:1:2114:21199:26531 1:N:0:TGACAGCT+CCTACGGG
GTCAGCATGTGAGCTTTGGAATTAGTAAATTCGTTGACGACAGAAGGAGCAAGATAACGACCACAGGGAGGGTGGTTTATCAACGGCAAAATATAGATCGGAAGAGCACACGTCTGAACTCCAGTCACTGACAGCTATCTCGTATGCCGTCTTCTGCTTGAAAAAAAAAAAAAAAAAACACCCAACATCTACATGCGTACTATCAGAAGACATGTTCGATAACTACGTCGTTCTAGTGAATTGTCAGTGCA
+
BBCCCFFFFFFFGGGFGGGGGGHHHHHHHHHHGHHHHHGGGGGHHHHHHHHHHBFGHHGGGGGHHHHGGGGGFGGGEHHHHHHHGGGGGHHHHHHHHHHHGGGGHHHHHHHGHHHGHHGHHHHHHHHHHHH2@GHHHECGGHGDHHHHGGGHGHHHHHHHGHHHHGEGG<9<---9--99......./00:00000<<99.000000:00//00000..0..0<00<:.--.:.00::<0000<0:00000
@M03495:530:000000000-LYBTV:1:2114:12044:26533 1:N:0:TGACAGCT+CCTACGGG
GTCAGCATGTGAGCTTTGGTCCAGCCTGAGTCCCTGGTTTATCAACGGCAAAATATAGATCGGAAGAGCACACGTCTGAACTCCAGTCACTGACAGCTATCTCGTATGCCGTCTTCTGCTTGAAAAAAAAATATAAACTAGTATTGATAAAATTACAGGGAGTTGGTACATGAGTATGCTTGTGTTAGGCGACAAGAAGACGGTGGGCCGCCAGTAAGTGCAGCTACCGTGGAGAGTGTATTGATCCACTG
+
BBBBAFFFFFFFGGGGGGGGGGHHHGHHFHFGHHHHHHHHHHHGHHGGGGFHHGFHHHHHHHGFGGHHHHHHHGHHFGHHHHHHHGGHHHHHHHHHHHHFGHHHGGHFEHGGGHGHHHHHHGCFGHHEF?BC22222@@2@21?@11111<<1111110....011><1111000<000000<<//00</--;--.///:/.....:..-----//;/;////////.-..-:./.9/99B//////:///
@M03495:530:000000000-LYBTV:1:2114:21977:26560 1:N:0:TGACAGCT+CCTACGGG
GTCAGCATGTGAGCTTTGGAATTAGTAAATTCGTTGACGACAGAAGGAGCAAGCTAACGACCACAGGGAGGGTGGTTTATCAACGGCAAAATATAGATCGGAAGAGCACACGTCTGAACTCCAGTCACTGACAGCTATCTCGTATGCCGTCTTCTGCTTGAAAAAAAAAAAACAGCTTGGGTGTTTCGTCTTTGTAGTCTACGCGTGTTGTGGGTCATGGCATCCACGCGTCGCATTCCTATGCCTCTCTT
+
AAA?11B1DFBFFGGGGFFFGGHHHHHDHHFHEHHGFBEEEE?CGHHHHEHFF/BFHHGEGCEEGF/FFEEG/FEFEHHHH2GFCEEGCGHHFHHHHHHFGGFCHHGHHFGCHHGEFHFHFGHHGFFG@G11@@/<FB0?FFF/<?GFG<AFA1FGHFF1>1=0<C@C;---9./.;9/..99-:/0.;.--//////9/;/---;--9-;--9---///99/////----------9//;//;//9/;/9
@M03495:530:000000000-LYBTV:1:2114:13317:26562 1:N:0:TGACAGCT+CCTACGGG
GTCAGCATGTGAGCTTTGGCGACAGAAGGAGCAAGATAACGACCACAGGGAGGGTGGTTTATCAACGGCAAAATATAGATCGGAAGAGCACACGTCTGAACTCCAGTCACTGACAGCTATCTCGTATGCCGTCTTCTGCTTGAAAAAAAAAAAAAGAATATCGCTAGACACTAACAAACTATGTTGACACAAAGCAAATACATGGTATAGATGATAGAGATGCTAGACGATACTCTCAGTACACAATGAGC
+
CCCCCFFFFFFFGGGGGGGGGGGGGHHHHHHHHHHHHHHHGGGGGHHHHGFGGFEFGGGHHHHHHHGGGGGHHHHHHHHHHHGGGGHHHHHHHGHHHGHHHHHHHHHHHHHHHHHHHHH32GHHGGHHHHG?AGGHHHHHHHHGFHGGGGGG:<-.9.00:0.....000/0<0000..00000000000<..//0/0000000/000:00000<00<00000<0<0<.-999000000000000.0000<
@M03495:530:000000000-LYBTV:1:2114:12426:26609 1:N:0:TGACAGCT+CCTACGGG
GTCAGCATGTGAGCTTTGGAGTGAAATCTCTTGTCTTAAGGAATAAAGGAAAAAGATTCCGTCGGAGGCTCGGTGCTCTACAGGTTCAACCTTTGTACTCTATTATTGCCTCACATTCCATCTCTTGTGAAAATATATTTGATTGGCTTTTCTGCAGGTTGTTTGCCAGGACAGGTCGTGATTGCTGGAGCAGGTATGATATAATTCTAGGATTTGACAGATGAATAATTTACATATATATCTAACTTTGA
+
ABBCCFFFFFFFGGGGGGGGGGHHHHHHHHHHHHHHHHHHHHHHHHHHHHHHHHGGHHHIHHHGGGGGGHHGGGGGHHHHHHHHHHHHHHHHHHHHHHGHHHHHHHHHHHHHFGGHHHHHHHHHHHHHHHH4FGHHHHHHHHHHHEHHHHHHHHHHHGHHHGHHHHHHHGHGHGGDGGGGHHGHHHHGHHHHHHGGFHGHHHGGDHHHGHHHHHHHHGHHEGHG<GHGHHHHHHHHHGGGGGGGGGGGGG0
@M03495:530:000000000-LYBTV:1:2114:11562:26662 1:N:0:TGACAGCT+CCTACGGG
GTCAGCATGTGAGCTTTGGAGTGAAATCTCTTGTCTTAAGGAATAAAGGAAAAAGATTCCGTCGGAGGCTCGGTGCTCTACAGGTTCAACCTTTGTACTCTATTATTGCCTCACATTCCATCTCTTGTGAAAATATATTTGATTGGCTTTTCTGCAGGTTGTTTGCCAGGACTTTCCAAGACCTCCACTAGAAAACACAATAAACTTTTTGGAAGCTGGACAACTATCTTCATTTTTCAGAAACAGTGAAC
+
CCCCCFFFFFFFGGGGGGGGGGHHHHHHHHHHHHHHHHHHHFHHHHHHGHHHHHFGHHIHHHHGGCGGGHHGGGGGHGHHHHHHHHHHHGHHHHHHHHHHHFHHHHHHGHHHHHHHHHHHHHHHHHHHHHHBGHHHHHHHHFHGG0FHHHHHHHGHHHHHHFHHHHHHHHFHHHHHHHHHGHHHHGHHHHHDHGHGHHHEGGFHHGHHHHGGBCHEHHBGHFFHHHHHHHGGGGGGGGGEF0CFGGFFFF0
@M03495:530:000000000-LYBTV:1:2114:15578:26674 1:N:0:TGACAGCT+CCTACGGG
GTCAGCATGTGAGCTTTGGAGTGAAATCTCTTGTCTTAAGGAATAAAGGAAAAAGATTCCGTCGGAGGCTCGGTGCTCTACAGGTTCAACCTTTGTACTCTATTATTGCCTCACATTCCATCTCTTGTGAAAATATATTTGATTGGCTTTTCTGCAGGTTGTTTGCCAGGACTTTCCAAGACCTCCACTAGAAAACACAATAAACTTTTTGGAAGCTGGACAACTATCTTCATTTTTCAGAAACAGTGAAC
+
CCCCCFFFFFFFGGGGGGGGGGHHHHGHHHHHHHHHHHHHHHHHHHHHHHHHHFFGHIIIHIHGGGGGGGHGGGGGHHHHHHHHHHHHHHHHHHHHHHHHHHHHHHHHHHHHHHHHHHHHHHHHHHHHHHHHHHHHHHHHHHHHDGGHHHHHHHHHHHHHHGHHHHHHHHHHHHHHHHFHHHHHHHHHHHGBH=GGHGHGHHHHHHHHHHGGGHHHHHHHGGHHHHHHHHGFFGFGGGGGFFFGGGBFBF0
@M03495:530:000000000-LYBTV:1:2114:19323:26700 1:N:0:TGACAGCT+CCTACGGG
GTCAGCATGTGAGCTTTGGAGTGAAATCTCTTGTCTTAAGGAATAAAGGAAAAAGATTCCGTCGGAGGCTCGGTGCTCTACAGGTTCAACCTTTGTACTCTATTATTGCCTCACATTCCATCTCTTGTGAAAATATATTTGATTGGCTTTTCTGCAGGTTGTTTGCCAGGACTTTCCAAGACCTCCACTAGAAAACACAATAAACTTTTTGGAAGCTGGACAACTATCTTCATTTTTCAGAAACAGTGAAC
+
BBBBBFFFFFFFGGGGGGGGGGHHHHHBGHHHGHHHHHHHHHFHHHHFHHHHHCEFFHHHHHHEEGGCEEGGGGGG3FHHHHHHHHHHHHHHHHHHHHHHHHHHHHHGGHHHHHHHHHGBHHHHHHHGFFHBGHHGGHHHHHHHGGGHGHHHHHHHHFGHHDHHHGHHGHHHHHGHHFDDFHHHHHHHBCFDGGFHHHHGHGHFGDGHHHG;GHFEFHHGGHHHHGHGGHGGGGBFGGGGGGBBBBFBBF9
@M03495:530:000000000-LYBTV:1:2114:9471:26735 1:N:0:TGACAGCT+CCTACGGG
GTCAGCATGTGAGCTTTGGACTCCTGACTGGTTTATCAACGGCAAAATATAGATCGGAAGAGCACACGTCTGAACTCCAGTCACTGACAGCTATCTCGTATGCCGTCTTCTGCTTGAAAAAAAAAAAAATAGCATTTCATCCAGCGCTCACGTCACACAGAGATGACCAGAATCTCAGTGACACACCAGACCTCCATTGAACCAGTAACATCACTTCATAACTATACTCGAGTACATAACTCAGAAAAATA
+
CCCCCFFFFFFFGGGGGGGGGGHHHHHGHHHHHHHHHHHHGGGGGHHHHHHHHEFHGGGEGHHHHHHGHHHGHHHHHHHHHHHHHHHHHHHHHHEHHHGGHHHHGGGHGHHHHHHHHHHHHEGF/B></0??1111=111=1<<0--...0.....00..</:000000..<:0<C00000000/.......0<</0000<0.<.<:::0000000<<0000:000000.<.0.0000000000000/.<<
@M03495:530:000000000-LYBTV:1:2114:20004:26751 1:N:0:TGACAGCT+CCTACGGG
GTCAGCATGTGAGTTTGGATACGAGGGAGGGTGGTTTATCAACGGCAAAATATAGATCGGAAGAGCACACGTCTGAACTCCAGTCACTGACAGCTATCTCGTATGCCGTCTTCTGCTTGAAAAAAAAAAAAAAAAACTGATATGACAAACATTAGTCAATAAGAAATGAACCACGTATCCGCGAAGACATAAGATGGTACATACATAACTGAGTGTATATATATTGGTACACAGACGTGTCCACAACAATA
+
CCCCCFFFFDFFGGGGGGGGGGGGGGGEGGGFGGGGHHHHHHHGGGGGHHHHHFHHHHHGGGGHHHHHHHGGHHGHHHHHHHHHHHHHHHHHHHHHHFHHHFGHHHHGEGHGHHHHHHHHHHHHGGGGG<----:-.000000;00:0/.:0090000000000;/0;0;;...:9C0.0..--:-.//00000;000000000000:0009090000000000000000000.0.-..//0000....00
@M03495:530:000000000-LYBTV:1:2114:10225:26803 1:N:0:TGACAGCT+CCTACGGG
GTCAGCATGTGAGCTTTGGAGTGAAATCTCTTGTCTTAAGGAATAAAGGAAAAAGATTCCGTCGGAGGCTCGGTGCTCTACAGGTTCAACCTTTGTACTCTATTATTGCCTCACATTCCATCTCTTGTGAAAATATATTTGATTGGCTTTTCTGCAGGTTGTTTGCCAGGATTTCCAAGACCTCCACTAGAAAACACAATAAACTTTTTGGAAGCTGGACAACTATCTTCATTTTTCAGAAACAGTGAACA
+
CCCCCFFFFFFFGGGGGGGGGGGHHHHHFHHHHHHHHHFHHHHHGHHHHHHHHHGGHIIHGHHGGGGGFGHEGGGGHHHHHHHGHHHHHHHHHHHHHHHHHHHFHHHHHHHHHHHHHHHHGHHGHHHHHHH4FGHHHHHHHHHHGGHHGHHHHHHHHFGHHDHHHHHHHFHHHHHHD?GFHHHHGCHHHFFGHGGGGGGHGGHHHHHFHGGGHHHHHHFGGHHHHHHHHHHGGGFGGGGFGBFFGGGGGGF
@M03495:530:000000000-LYBTV:1:2114:12617:26811 1:N:0:TGACAGCT+CCTACGGG
GTCAGCATGTGAGCTTTGGTCCGCCTGAGTCCCTGGTTTATCAACGGCAAAATATAGATCGGAAGAGCACACGTCTGAACTCCAGTCACTGACAGCTATCTCGTATGCCGTCTTCTGCTTGAAAAAAAAAAGAACCACACAAGTTGATGGAAATTACATACTTGTCTTTATCGAGATATAATGTAGATTCACATCTAACATACCTCTAGTATTCCTTTGTAGTTACTGATTATCTTCACAACAGTCGCTCA
+
CCCCCFFFFFFFGGGGGGGGGGGGGGHGHHHHHHHHFHHHHHHHHGGGGGHHHBFHHHHHGFEGGHHHHHHHGHHHGHHHHHHHHHHHHHHHHHHHHHHCGHHFGHHHHGGGHGHHHHHHHHHHFHGGGFCC=00??//?/F01111<1101111111000000<0000000.<...00;0000;000000:0000000:000/00;000090000000900;0009000;0;00000:00../09.-...
@M03495:530:000000000-LYBTV:1:2114:14056:26828 1:N:0:TGACAGCT+CCTACGGG
GTCAGCATGTGAGCTTTGGAATTAGTAAATTCGTTGACGACAGAAGGAGCAAGATAACGACCACAGGGAGGGTGGTTTATCAACGGCAAAATATAGATCGGAAGAGCACACGTCTGAACTCCAGTCACTGACAGCTATCTCGTATGCCGTCTTCTGCTTGAAAAAAAAAAAAACGCTGTAGGGCGTCTCGAGACGGAGCTTTTCAAATCTAAAGTACTGACGAGCACTCGACCATACTATCGTAACACACT
+
AAABAFFFFFFFGGGGGGGGGGHHHHHHHHHHGHHHHHGGGGGHGHHHHHHHHBFHHHGGGGGHHHHGFGGG>FEGGHHGHGGHGGGGGHHHHHHHHHHHGFGGHHHHHHHGHHHGHHHHHHHHHHHHHGB2@GHFG2FGBHGG??GHGGGHGGHHGFHHFHGHHGGGCA---.--.;.00;./-;9.///....:..-.///://///;//////////;..--;.9/..-9-//;///9.:;..//../
@M03495:530:000000000-LYBTV:1:2114:10653:26866 1:N:0:TGACAGCT+CCTACGGG
GTCAGCATGTGAGCTTTGGAGTGAAATCTCTTGTCTTAAGGAATAAAGGAAAAAGATTCCGTCGGAGGCTCGGTGCTCTACAGGTTCAACCTTTGTACTCTATTATTGCCTCACATTCCATCTCTTGTGAAAATATATTTGATTGGCTTTTCTGCAGGTTGTTTGCCAGGACAGGTCGTGATTGCTGGAGCAGGTATGATATAATTCTAGGATTTGACAGATGAATAATTTACATATATATCTAACTTTGA
+
BABBBFFFFFFFGGGGGGGGGGFGHHGHHHHHHHHHHHHHHHHHHHHHHHHHHEEGHIIHHIHGGGGGGHHGGFGGHHGHHGHHHHHHHHHHHHHHHHHHHHHHHHHHHHHHGGGHHHHHHHHHHHHHHHH?FGHHHHHHHHHBFGHHHHHHHHHHHHHHHGHHHHHHHHHGHGGFGGGGHHHHHHHHHHHGHGGHHHHHHGHHHHHHHGHHHHHHHHHGHHHHHGGHHHHHHHHHGGGGGGGGGGGGGG0
@M03495:530:000000000-LYBTV:1:2114:14745:26880 1:N:0:TGACAGCT+CCTACGGG
GTCAGCATGTGAGCTTTGGTCCAGCCTGAGTCCTGGTTTATCAACGGCAAAATATAGATCGGAAGAGCACACGTCTGAACTCCAGTCACTGACAGCTATCTCGTATGCCGTCTTCTGCTTGAAAAAAAAAAAAAAAAATCATATTCTGTCATCCAAAGCATAACACACGATATCTCCAGGCTACACTATCTATAGCACATCATGCCATGTTGATAATCACATTACTCATACTATATACACAGATCCCACAC
+
CBBCCFFFFFFFGGGGGGGGGGHHGGHHHHHHHHHHHHHHHHHGHGGGGGHHH3FGHHHHHGGGGHHHHHHHGHHHGHHHHHHHHGHHHHHHHHHHHGGFGHHGGHHHHGGGGGHHHHHHGHHGHGGGGG<///<<--<00000=000000000000//0000000..-:..-000000/..9/0/0/090;000000/00000009000000;000000:009000;0000000;;0000.0900/0...
@M03495:530:000000000-LYBTV:1:2114:15036:26905 1:N:0:TGACAGCT+CCTACGGG
GTCAGCATGTGAGCTTTGGTCCAGCCTGAGTCCTGGTTTATCAACGGCAAAATATAGATCGGAAGAGCACACGTCTGAACTCCAGTCACTGACAGCTATCTCGTATGCCGTCTTCTGCTTGAAAAAAAAAAGAAAAAGACGATAGTAAAACTCAACACATGAAACTAAAGCTCCCGTGATCGTAAGAACTCGCAACTGTCGATACAGCTACCTACTATAATAACGTCAACTACACCATAACAAGACTCACT
+
CBCCCFFFFFFFGGGGGGGGGGHHHGHFHHHHHHHHHHHHHHHHHGGGGGHHHBFHHHHHHGGGGHHHGHHHGHHHGHHHHHHHHHHHHHHHHHHHHHHFHHHFGHHHHGGGHGHHHHHHHHGHHHGGCCD//010=/?0///..1111>1111101..00<110110001<0<...../1./...11/1C9-9.-//11....-110010/01/<11111110./...01000:/.<<00::///10001
@M03495:530:000000000-LYBTV:1:2114:17096:26923 1:N:0:TGACAGCT+CCTACGGG
GTCAGCATGTGAGCTTTGGTCCAGCCTGAGTCCTGGTTTATCAACGGCAAAATATAGATCGGAAGAGCACACGTCTGAACTCCAGTCACTGACAGCTATCTCGTATGCCGTCTTCTGCTTGAAAAAAAAAATAAAACAACACATTCGAGCATTCATTTACGCGCACGACAGAGGAGGAGCTTTCTAGCGTCTGCCTGACGAGCTTTATTGAGCGACACTACGCGGTTCTAAATGTCAATTCAACACTACCC
+
BABCCFFFFFFFGGGGGGGGGGHHHGHHHHHHHHHHHHHHHHHHHGGGGGHHHBFHHHHHHGGGGHHHHHHHGGHHGHHHHHHHHHHHHHHHHHHHHHG3GHHGFHHHHGGGHGHHHHHHHFHHHHGGGGD022D21///=//1??F10.<111111111..-<---.-:-;/........0000090-..:;0:00;/..;-.:00;000:09---:0;/.-:-9-:00;0:090000000900.0///.
@M03495:530:000000000-LYBTV:1:2114:14706:26926 1:N:0:TGACAGCT+CCTACGGG
GTCAGCATGTGAGCTTTGGTTTATCAACGGCAAAATATAGATCGGAAGAGCACACGTCTGAACTCCAGTCACTGACAGCTATCTCGTATGCCGTCTTCTGCTTGAAAAAAAAACAAACCATCACTTGAAACACTAATTTTGATTGACACTTCTGCAAGTTATTTACCACGACTATCCATGCCCTCCACTAATAACCACAAAAACATGTCTAGAAGCATTCCAACACTCTACCTCTTTCACCGACATCGCCC
+
CCCCCFFFFFFFGGGGGGGGGGHHHHHHGGGGGHHHHHHHHHHHGGGGHGHHHGGGHHHGHHHHHHHHHHHHHHHHHHHHHDFHGGFFHGHHGGGHGHHGGHHHHGHGFEF/@/?/0?/?2F22322222@202@22@D11/1@11111?11111=111111111>><1.>@F-==C00</0//.://;//0000;0.:..99.9;/;0;0000;9/000000/..0/B0;00000;;///.;-9./....
@M03495:530:000000000-LYBTV:1:2114:16008:26976 1:N:0:TGACAGCT+CCTACGGG
GTCAGCATGTGAGCTTTGGAATTAGTAAATTCGTTGACGACAGAAGGAGCAAGATAACGACCACAGGGAGGGTGGTTTATCAACGGCAAAATATAGATCGGAAGAGCACACGTCTGAACTCCAGTCACTGACAGCTATCTCGTATGCCGTCTTCTGCTTGAAAAAAAAAAAAACCATAAAAACTCCACAATACGATGGTGCATACCATATCCACACACACATTCCTAACATCAATCTACCCCAACTGTCCA
+
CCCCCFFFFFFFGGGGGGGGGGHHHHHHHHHHGHHHHHGGGGGHHHHHHHHHHBFGHHGGGGGHGHHGFEGGBFGGGHHHHHHHGGGGGHHHHHHHGHHHGGGGHHHGHGHGHHHGHHHHHHHHHHHHGFD@@FHGFGCHGHGGCFGGDGGHGHHHGHHHHFHHHGCCGC;A:...0;0000.;;0/;/9///.....//////;:////;////9;;9..9//;/9//////;//////9...9//////
@M03495:530:000000000-LYBTV:1:2114:20821:27030 1:N:0:TGACAGCT+CCTACGGG
GTCAGCATGTGAGCTTTGGAGTGAAATCTCTTGTCTTAAGGAATAAAGGAAAAAGATTCCGTCGGAGGCTCGGTGCTCTACAGGTTCAACCTTTGTACTCTATTATTGCCTCACATTCCATCTCTTGTGAAAATATATTTGATTGGCTTTTCTGCAGGTTGTTTGCCAGGACTTTCCAAGACCTCCACTAGAAAACACAATAAACTTTTTGGAAGCTGGACAACTATCTTCATTTTTCAGAAACAGTGAAC
+
CCCCCFFFFFFFGGGGGGGGGGHHHHHHFGHHHHHHHHHHHHHHHHHHHHHHHHGGHHHIHIHGGGGGGHHGGGGGHHHHHHHHHHHHHHHHHHHHHHHHHHHHHHHFHHHHHHHHHHHHHHHHHHHHHHH4FHHHHHHHHFHHGHHHHHHHGFHHHHHHHGHHHHHHHHHHHHHHHHHHHHHHHHHHHHHGHGHHHHHEGGGHHHHHHHGGFHGHHHHHHHHHHHHHHHGGGGGGGFGGFFFGFGGGGG0
@M03495:530:000000000-LYBTV:1:2114:11503:27035 1:N:0:TGACAGCT+CCTACGGG
GTCAGCATGTAAGCTTTGGAGTGAAATCTCTTGTCTTAAGGAATAAAGGAAAAAGATTCCGTCGGAGGCTCGGTGCTCTACAGGTTCAACCTTTGTACTCTATTATTGCCTCACATTCCATCTCTTGTGAATATATATTTGATTGGCTTTTCTGCAGGTTGTTTGCCAGGACAGGTCGTGATTGCTGGAGCAGGTATGATATAATTCTAGGATTTGACAGATGAATAATTTACATATATATCTAACTTTGA
+
ABCCBFFFFFFFGGGGGGGGGGHHHHHHHGHHHGHHHHHHHHHHHHHHHHGHH2EFHHHHHGHGGGGGGHHGGEGGHHHHHHHHHHHHHHHHHHHHHHHHHHHHHHHHGHHHGGFHHHHHHHHHHHHHHHH4DGHHHHHHHGH?GFHHHHHHHHHGGHHHHGHHHHGHHHHHHGGHHGGGHHHHHHHGHHHHHCCGHHHHHHHHHGHHHGGHHHHGBHHGFHHHCGHFGFHHHHHHHGGGGGGGGGGGGG0
@M03495:530:000000000-LYBTV:1:2114:19097:27047 1:N:0:TGACAGCT+CCTACGGG
GTCAGCATGTGAGCTTTGGAATTAGTAAATTCGTTGACGACAGAAGGAGCAAGATAACGACCACAGGGAGGGTGGTTTATCAACGGCAAAATATAGATCGGAAGAGCACACGTCTGAACTCCAGTCACTGACAGCTATCTCGTATGCCGTCTTCTGCTTGAAAAAAAAAAAGAAGTATAATATATTTCCTTACGCAGACACTGGCTAACGTAATGAAGTGATGCACTATCTAAAATTGTCATGAATGGAAT
+
CACCCFFFFFFFGGGGGGGGGGHHHHHHHHHHGHHHHHGGGGGHHHGHHHHHHGHHHHGGGGGHHHHGFGGGEFGGGHHHHHHHGGGGGHHHHHHHHHHHGGGGHHHHHHHGHHHGHHGHHHHGHHHHHHH2@FHGHHBFGHGGCGHHGGGHGDFGHFHGHHHHHGGGGC-.;;/;00000000000000000...--.//00/./0;/./::.0;00000;00000000000000:0;0000000000;0
@M03495:530:000000000-LYBTV:1:2114:18248:27048 1:N:0:TGACAGCT+CCTACGGG
GTCAGCATGTGAGCTTTGGAGTGAAATCTCTTGTCTTAAGGAATAAAGGAAAAAGATTCCGTCGGAGGCTCGGTGCTCTACAGGTTCAACCTTTGTACTCTATTATTGCCTCACATTCCATCTCTTGTGAAAATATATTTGATTGGCTTTTCTGCAGGTTGTTTGCCAGGACTTTCCAAGACCTCCACTAGAAAACACAATAAACTTTTTGGAAGCTGGACAACTATCTTCATTTTTCAGAAACAGTGAAC
+
BBCCBFFFFFFFGGGGGGGGGGHHHHHHHHHHHHHHHHHHHHHHHHHHHHHHHFFGHIHHHHHGGGGGGHHGGGGGHHHHHGHHHHHHHHHHHHHHHHHHHHHHHHHHHHHHHHHHHHHHHHHHHHHHHHHFGHHHHHHHHGHHHHHHHHHHHHHHGHHHHGHHHHHHHHHGHHHHHHGHHHHHHHHHHHHFHFGHHHF<GGGHHHHHHHGGHHHHHHHHHGHHHHHHHHGGGGGGGGGGGFFGGGFFGGB
@M03495:530:000000000-LYBTV:1:2114:13881:27066 1:N:0:TGACAGCT+CCTACGGG
GTCAGCATGTGAGCTTTGGACTCATGACTGGTTTATCACGGCAAAATATAGATCGGAAGAGCACACGTCTGAACTCCAGTCACTGACAGCTATCTCGTATGCCGTCTTCTGCTTGAAAAAAAAAAAAAAAGCAAAAAGAATAACGAAGTAAGGCTGCTATGGAATACGTGCAAGCAGCAAGGAAAACAAAAACGTTAACACAAAGAGTCTAATAAACCACTGCAGATTGGAAACGTGTGGAGTGCGGTTCA
+
CCCCCFFFFFFFGGGGGGGGGGHHHHHHHHHHHHHHHHHGGGGGHHHHHHHHHGGGGGGHHHHHHHGHHHGHHHHHHHHHHHHHHHHHHHHHGFHHHGGHHHHGFGHGHHHHHHHHHHHHGEGFCB</<-.01010...<<<0<.....0000<0..00000;0000.0/..00.///.//.;////.....:-.:/.000...///:000000000:..000000:00.000/9.9/..;.0.;--.;.:
@M03495:530:000000000-LYBTV:1:2114:9805:27116 1:N:0:TGACAGCT+CCTACGGG
GTCAGCATGTGAGCTTTGGATATTCTGGTTTATCAACGGCAAAATATAGATCGAAGAGCACACGTCTGAACTCCAGTCACTGACAGCTATCTCGTATGCCGTCTTCTGCTTGAAAAAAAAAAAAAACAATGATCTGGTAGAAGTAAGAGTTTGACAGGTAAGTCAAGGATTGTCAGGTAAGTGTGCAAATAATCTGGATGAAGCTAGATAGTATGCATTGTCTTACATGTTCTAACTGTATGTGACTAGTA
+
CCCCCFFFFFFFGGGGGGGGGGHHHHHHHHHHHHHHHGGGGGHHHHHHHHHHH2FFGHHHHHHGHHHGHHHHHHHHHHHHHHHHHHHHHGFHHHFGHHHHGEFHGHHHHHHHHHHHFEEEB><</////111111111111111=1==1=11<0000.<000000=00.00/00;0/000000:0000000000000;00000000000900000000000000000000;0000000;0990000000;0
@M03495:530:000000000-LYBTV:1:2114:18270:27119 1:N:0:TGACAGCT+CCTACGGG
GTCAGCATGTGAGCTTTGGTCCAGCCTGAGTCCTGGTTTATCAACGGCAAAATATAGATCGGAAGAGCACACGTCTGAACTCCAGTCACTGACAGCTATCTCGTATGCCGTCTTCTGCTTGAAAAAAAAAAAAACATACAATCTTAAATCTAACACATCGTGCGAACACACTGTACCCTACCTCAAAGTGTCAGAGCGCACCACACTTTCTTATGTTGTACATCAACACAAACAGCGCAGTTATTCTATAT
+
BBBBBFFFFFFFGGGGGGGGGGHHHGHGHHHHHHHHHHHHHHHHHCGGGGHHHBGHHHHHHGGGGHHHHHHHGGHHGHHHHHHHHHHHHHHHHHHHHHHHHHHGGHHHHGGGHGHHHHHHHHHHHHGGCFG////<111<11111<<<D1110<00<00.<..-.:--/..::0<0000/..000000;0;00900/-----..../00900000000;0000900/0.;..;./.-;--:00000:0000
@M03495:530:000000000-LYBTV:1:2114:20607:27137 1:N:0:TGACAGCT+CCTACGGG
GTCAGCATGTGAGCTTTGGAATTAGCTGGTTTATCAACGGCAAAATATAGATCGGAAGAGCACACGTCTGAACTCCAGTCACTGACAGCTATCTCGTATGCCGTCTTCTGCTTGAAAAAAAACACCTATCTCATCCTTAGTCAGATCGGAATAGCACACGTATGAACTCCAGCCACCCTAAACTACCGCGTAAGCAGTCTTCTGCTTGTAAAAAAAAAACGCGAGCTGATGAGAAGGATCTACTGGTACAC
+
BABBABFFFFFFGGGGGGGGGFFHFHH4GAEFGEGHHGGGGGGHHHHHHFGBGFEEFGHFFGHHHGAFE1GGGFFGBGFBGHFGFFHHH3G4BDHH?E334BE1>1?BBFGEGFHFFD?E///?0/?FD?33@@2@F22@22G2<22<?/</11??F0?-<010>=<11<G10<<CADG/<<CFB/<---;-..:0/9/00000;00:99900;---;9.-----9.////////9../////9///////
@M03495:530:000000000-LYBTV:1:2114:11386:27148 1:N:0:TGACAGCT+CCTACGGG
GTCAGCATGTGAGCTTTGGATTAGTAAATTCGTTGACGACAGAAGGAGCAAGATAACGACCACAGGGAGGGTGGTTTATCAACGGCAAAATATAGATCGGAAGAGCACACGTCTGAACTCCAGTCACTGACAGCTATCTCGTATGCCGTCTTCTGCTTGAAAAAAAAAAAGACACACATTCCTAGATCCAACTATCAGCGCATGGAAGAGAAGTAAGTATGTGTTATATACATTACTATATATCGCATACT
+
BABBBFFFFFFFGGGGGGGGGGHHHHHHHHHGHHHHHGGGGGHHHHHHHHHHHFGHHGGGGGHHHHGGGGGEFGGGHHHHHGHGGGGGFHGHHHHHHHHGGGGHHHHHHHGHHHGHHHHHHHHHHHHHHHH2FGHHFFHHHFGH0FHGGGHGHHHHHHHCGHHHFG@E-9..////..;000;000000:00/000000.-9...00/../0/0000;000900/00:0000000000000000.....00
@M03495:530:000000000-LYBTV:1:2114:19773:27192 1:N:0:TGACAGCT+CCTACGGG
GTCAGCATGTGAGCTTTGGAATTAGTAAATTCGTTGACGACAGAAGGAGCAAGATAACGACCACAGGGAGGGTGGTTTATCAACGGCAAAATATAGATCGGAAGAGCACACGTCTGAACTCCAGTCACTGACAGCTATCTCGTATGCCGTCTTCTGCTTGAAAAAAAAAAAAAAAAATATATATACACATCACGTGATCTTTCTACAACAATAATATGAAACATGAGGGCAATTAGTGAGTCAGATGTCAA
+
BCCCCFFFFFFFGGGGGGGGGGHHHHHHHHHHGHHHHHGGGGGHHHHHHHHHHBGHHHGGGGGHHHHGGGGGFGGGGHHHHHHHGGGGGHHHHHHHHHHHGGGGHHHHHHHGHHHGHHHHHHHHHHHHHHH@@GHHHGFHHHGFGFHHGGGGGHHHGHHHGHHHHGGGGA<<-----.011111111000000....<111111111<0..:1011111110/0000/....001011101<111111111
@M03495:530:000000000-LYBTV:1:2114:10723:27204 1:N:0:TGACAGCT+CCTACGGG
GTCAGCATGTGAGCTTTGGAGTGAAATCTCTTGTCTTAAGGAATAAAGGAAAAAGATTCCGTCGGAGGCTCGGTGCTCTACAGGTTCAACCTTTGTACTCTATTATTGCCTCACATTCCATCTCTTGTGAAAATATATTTGATTGGCTTTTCTGCAGGTTGTTTGCCAGGACTTTCCAAGACCTCCACTAGAAAACACAATAAACTTTTTGGAAGCTGGACAACTATCTTCATTTTTCAGAAACAGTGAAC
+
CBCCDFFFFFFFGGGGGGGGGGFGHFHHHHHHHHHHHHHHHHHHHHHHHHHHHAEFHHIIHIHGGGGGGHHGGGGGHHHHHHHHHHHHHHHHHHHHHHHHHHHHHHHHHHHHHHHHHHHHHHHHHHHHHHHFHHHHHHHHHHHHHHHHHHHHHHHHHHGHHFHHHHFHHHHHHHHHHHHHHHHHHHHHHHGHH<FGGGGEGDGHHHHHHHGGFGFHHHHHHHHHHHHFHHGGGGGGGGGGGFFFGGFGGG0
@M03495:530:000000000-LYBTV:1:2114:12070:27271 1:N:0:TGACAGCT+CCTACGGG
GTCAGCATGTGAGCTTTGGAATTAGTAAATTCGTTGACGACAGAAGGAGCAAGATAACGACCACAGGGAGGGTGGTTTATCAACGGCAAAATATAGATCGGAAGAGCACACGTCTGAACTCCAGTCACTGACAGCTATCTCGTATGCCGTCTTCTGCTTGAAAAAAAAAAAAAAAAAAACAACAAAAATAAAAGCTATCTAATATCGTTCACACTACATACAACCATGTACTACAATACGTATTCATCGAA
+
BBCBCFFFFFFFGGGGGGGGGGHHHHHFHHHHGHHHHHGGGGGHHHHHHHHHHAFHHHGGGGGHHHHGGGFGBFGGGHHHHHHHGGGGGFHHHHHHHHHHGEFGHHHHHHHGHHHGHHHHHHHHHHHHH@D2@FGGHDCGFHF/0=FGCEGHGHHHBFHHHHHHHGFGG?;-9;;9--9...;A.....90900.;009000000;./;.9000///0000000..00;00000;0000.:0000:000//
@M03495:530:000000000-LYBTV:1:2114:10003:27272 1:N:0:TGACAGCT+CCTACGGG
GTCAGCATGTGAGCTTTGGAGTGAAATCTCTTGTCTTAAGGAATAAAGGAAAAAGATTCCGTCGGAGGCTCGGTGCTCTACAGGTTCAACCTTTGTACTCTATTATTGCCTCACATTCCATCTCTTGTGAAAATATATTTGATTGGCTTTTCTGCAGGTTGTTTGCCAGGACTTTCCAAGACCTCCACTAGAAAACACAATAAACTTTTTGGAAGCTGGACAACTATCTTCATTTTTCAGAAACAGTGAAC
+
CCCCCFFFFFFFGGGGGGGGGGFFHHHHHHHHHHHHHHHHHH3FHHHHHHHHHFEGHIHHHHHGGGGGGHHGGEGGHHHHHHHHHHHHHHHHHHHHHHHGHHHHHHHHHHHHHHHHHHHHHHHHHHHHHHHG?FHHHHHHHHHHHFHGHHHHHHHHHHHHHGHHHHHHHHHHHHHHHHHHHHHHHHHHGHHHGFGGHGHGGG0DGHHHHHGGGGHFHG/CGHHGGGHHHHGGGGGGGGGGGBFGGGFFGF0
@M03495:530:000000000-LYBTV:1:2114:21496:27278 1:N:0:TGACAGCT+CCTACGGG
GTCAGCATGTGAGCTTTGGAGTGAAATCTCTTGTCTTAAGGAATAAAGGAAAAAGATTCCGTCGGAGGCTCGGTGCTCTACAGGTTCAACCTTTGTACTCTATTATTGCCTCACATTCCATCTCTTGTGAAAATATATTTGATTGGCTTTTCTGCAGGTTGTTTGCCAGGACTTTCCAAGACCTCCACTAGAAAACACAATAAACTTTTTGGAAGCTGGACAACTATCTTCATTTTTCAGAAACAGTGAAC
+
CCCCCFFFFFFFGGGGGGGGGGHHHHHHHHHHHHHHHHHHHHHHHHHHHHHHH2EEHIIIHHHGGGGGGHHGGEGG3GHHHHHHHHHHHHHHHHHHHHHHHHHHHHHHGHHHHHHHHHHHHHHHHHHGB4B4DGHHHHHHHHHHDFHHGHHHHHHHHHHHHGHHHHHHHGHHHHHHHGHHGHHHHHHHHGHGF1FGEHHFHHFHHHHHHHGGGHHHHHHFHHGHHHHHHHGGGGGGGGGGGGFGGGGGBF9
@M03495:530:000000000-LYBTV:1:2114:9018:27292 1:N:0:TGACAGCT+CATACGGG
GTCAGCATGTGAGCTTTGGAATTAGTAAATTCGTTGACGACAGAAGGAGCAAGATAACGACCACAGGGAGGGTGGTTTATCAACGGCAAAATATAGATCGGAAGAGCAACGTCTGAACTCCAGTCACTGACAGCTATCTCGTATGCCGTCTTCTGCTTGAAAAAAAAAAAAAAAATCTATAAATCGACCAACTACAGCACATCAATCGAACAAAATATACATAACACACTCTATCACACTTATCACAACAA
+
BBCCCFFFFFFFGGGGGGGGFGHHHHHHHHHHGHHHHHGGGGGHGHHHHHHHH2BGHHGGGGGHHHHGFGGGEFGFGHHHHHHHGGGGGHHHHHHGHHHHGFGGGHHHHHEFGHGHHHHHHHHHHHHHHHH@FFFHHFHHHGGGHHHGGGFGHHHGFGHHHHGHGGGEEC-----.0000000<0..-<-../<0<00/./000000../<-/..000<00000000..//000<0000/:0000000...
@M03495:530:000000000-LYBTV:1:2114:10850:27300 1:N:0:TGACAGCT+CCTACGGG
GTCAGCATGTGAGCTTTGGAGTGAAATCTCTTGTCTTAAGGAATAAAGGAAAAAGATTCCGTCGGAGGCTCGGTGCTCTACAGGTTCAACCTTTGTACTCTATTATTGCCTCACATTCCATCTCTTGTGAAAATATATTTGATTGGCTTTTCTGCAGGTTGTTTGCCAGGACTTTCCAAGACCTCCACTAGAAAACACAATAAACTTTTTGGAAGCTGGACAACTATCTTCATTTTTCAGAAACAGTGAAC
+
BABBAFFFFFFFBGGFFAGGCFBGBGHHHFHHGHHHGGHHCHBFGHFFHCGHH2AFFGHBFGHCGGG?EHHCEEEEGDGGHB3BGD@GHHC33FFHFHFHFHEHHHHHFHHFHEFFGHFGHHHHFHFGHHHBEGHHHHHHH4GHF0CHHFFHFFBHHH<FFEHGB1GGFAGFHGHEHGHFHEFGCFHFHHFDF1><FCGGFGFGFGHHFHGGHFHHHHEHHHHACCGCGHFGGGGEBGGFGFGGFBCFFGB
@M03495:530:000000000-LYBTV:1:2114:12327:27354 1:N:0:TGACAGCT+CCTACGGG
GTCAGCATGTGAGCTTTGGTCCAGCCTGAGTCCTGGTTTATCAACGGCAAAATATAGATCGGAAGAGCACACGTCTGAACTCCAGTCACTGACAGCTATCTCGTATGCCGTCTTCTGCTTGAAAAAAAAATGAAAAAAAAATATGCTCAAAACATCGTGATAATCATAAAACACCTCAAAACCGGCATCCGCCGACATGAGATCCTCCAACACTCAAACCACACCATCCACCTCAGCACCTCTCATAACAT
+
>3>ABFFFBDFFFCGGGGGGGFGFHFFHBFFEF5FEBGHHFHHFGEGGGGFFHBDFFFD5FGGGGCGHHCGGEFGFFFGCGHEHFHHHHHHFHFHA3343BBB??GHF3@?EC/4FGGFGG0FFE0>CGG01>111@>A/-<1<>1D111>1<.00...<<0<=0=0<G000:.:/;/000..--:-://;.;--:-.//9////;9/.;/AA//////..;.;..BB./9A.9////.9/./BF////9/
@M03495:530:000000000-LYBTV:1:2114:20374:27359 1:N:0:TGACAGCT+CCTACGGG
GTCAGCATGTGAGCTTTGGAGTGAAATCTCTTGTCTTAAGGAATAAAGGAAAAAGATTCCGTCGGAGGCTCGGTGCTCTACAGGTTCAACCTTTGTACTCTATTATTGCCTCACATTCCATCTCTTGTGAAAATATATTTGATTGGCTTTTCTGCAGGTTGTTTGCCAGGACTTTCCAAGACCTCCACTAGAAAACACAATAAACTTTTTGGAAGCTGGACAACTATCTTCATTTTTCAGAAACAGTGAAC
+
BBBBBFFFFFFFGGGGGGGGGGGHHHHDGHHHHHHHHHHHHHGHGHFGFHFHH2EFHHHHHHHGGGGGGGFGGEEEDGGHFHHHHHHHHGEGHHHHFHHHHHHGHHHHFHHHHHHHHHGFHFHHHHGHGDH4FGHHHHHHHHHB3BGHHHHHHHHHHHFFHBGHHHHGHHHHHHHHHFHGHHHHHGHHHHHFH1GHHHHGGHHHHHHHFHGGBCGEHHFFHHHFFHHFGFGGGGBFFGGGGBFFFG9FGF:
@M03495:530:000000000-LYBTV:1:2114:12114:27363 1:N:0:TGACAGCT+CCTACGGG
GTCAGCATGTGAGCTTTGGAGTGAAATCTCTTGTCTTAAGGAATAAAGGAAAAAGATTCCGTCGGAGGCTCGGTGCTCTACAGGTTCAACCTTTGTACTCTATTATTGCCTCACATTCCATCTCTTGTGAAAATATATTTGATTGGCTTTTCTGCAGGTTGTTTGCCAGGACTTTCCAAGACCTCCACTAGAAAACACAATAAACTTTTTGGAAGCTGGACAACTATCTTCATTTTTCAGAAACAGTGAAC
+
CBBCCFFFFFFFGGGGGGGGGGHHHHHHHHHHHHHHHHHHHHHHHHHHHHHHHFEFHHHHHHHGGGGGGHHGGGGGHHHHHHHHHHHHHHHHHHHHHHHHHHHHHHHHHHHHHHHHHHHHHHHHHHHHHHH4FHHHHHHHHFHHGAHHHHHHHHHHHHHHHFGHHHHHHHHHHHHHHHHGGFHHHHHHHHFDGDGHHHHEFGHHHFHHHHGGGHHHHHGAHGFHHHHHHGGGGGGGGGGFFFFGGGBFGG0
@M03495:530:000000000-LYBTV:1:2114:15789:27421 1:N:0:TGACAGCT+CCTACGGG
GTCAGCATGTGAGCTTTGGACCAGCCTGAGTCCCTGGTTTATCAACGGCAAAAAATAGATCGGAAGAGCACACGTCTGAACTCCAGTCACTGACAGCTATCTCGTATGCCGTCTTCTGCTTGAAAAAAAAAAAAAAAACTATCTGAAGACATCCTTCTATTAAAAATAAAATACAATACAGGACAAGAACATTACATATTGAGTGACAAACACTCACCCTGAGACGACCATACCACAATATAGTCGATTCG
+
CCCCCFFFFFFFGGGGGGGGGGHHHGHHHHGHHHHHHGHGHHHHHHGGGGGHH1AGHHHFFHGGGGHHHHHHHGHHHGHHHGHFHHGHHHHHHHHHHHHH3DHHGGHHHHGGGGGHHHHHGGHHHGHGGG@</@<<--.0000;00;0;//0C/<;000:0000:0;00000;0:00009;/.;/../;//99;00;00;000000000/...0//0..9///0;.---:00//09..0009000.9.09.
@M03495:530:000000000-LYBTV:1:2114:18943:27483 1:N:0:TGACAGCT+CCTACGGG
GTCAGCATGTAAGCTTTGGAATTAGTAAATTCGTTGACGACAGAAGGAGCAAGATAACGACCACAGGGAGGGTGGTTTATCAACGGCAAAATATAGATCGGAAGAGCACACGTCTGAACTCCAGTCACTGACAGCTATCTCGTATGCCGTCTTCTGCTTGAAAAAAAAAAAAAACAAAAGCAAAAACAAGACATACAGTGAAGGAGAGGAAGAAATATAGATCCCTGACGGCAATTCCTAGATTCCACACT
+
ABCCCFFFFF5DGGGGGGGGGGHHHHHHHHHHGHHHHHGGGGGHHHHHHHHHH2FGHHGFGGGHHHHGGGGGFGGGGHHHHHHHGGGGGHHHHHHHHHHHGGGGHHHHHHHGHHHGHHHHHHHHHHHHHHH@@FGGHDCHHHGGCFGHGGGHGHHHGHHEFGHGHGGGF@-;:-...../.0/99...;///:99:00;00;00......:;.//009900000;00/;.---909000:00:000000./
@M03495:530:000000000-LYBTV:1:2114:15267:27493 1:N:0:TGACAGCT+CCTACGGG
GTCAGCATGTGAGCTTTGGTTTATCAACGGCAAAATATAGATCGGAAGAGCACACGTCTGAACTCCAGTCACTGACAGCTATCTCGTATGCCGTCTTCTGCTTGAAAAAAAAAAAAACAACAACTACAACTGTCAATCTACCATGTAGCAAAAGATAATCGACATCCCACAATAGCAGCCAAGCTATACAATCTTATGTGAACCACACTAGTCGTATTATCGTATCTTGAGGTGACCTCACTACTGGACTC
+
CBCCCFFFFFFFGGGGGGGGGGHHHHHHGGGGGHHHHHHHHHHHGGGGHHHHHAGGHHHGHHHHHHHHHHHHHHHHHHHHH5?FGG?EHHHHGGGHGHHHHHHHFHHFHGGGEC//<?////?/1111111011=1=11>111>=111111//<.0=000.<-..0:.0...;;000;/../../00;0009/000000000;:.;../9000.../://9.9././////././/////9///////.//
@M03495:530:000000000-LYBTV:1:2114:12410:27506 1:N:0:TGACAGCT+CCTACGGG
GTCAGCATGTGAGCTTTGGAGTGAAATCTCTTGTCTTAAGGAATAAAGGAAAAAGATTCCGTCGGAGGCTCGGTGCTCTACAGGTTCAACCTTTGTACTCTATTATTGCCTCACATTCCATCTCTTGTGAAAATATATTTGATTGGCTTTTCTGCAGGTTGTTTGCCAGGATGGGGATCGGAATCGACTAACAGAACATCGGCCCCGGCGAGTTGCAGGGCGCGGGCTCTTTCCAAGACCTCCACTAGAAA
+
CBCCCFFFFFFFGGGGGGGGGGHHHHHHHHHHHHHHHHHHHHHHHHHHHHHHHHGGHIHHHIHGGGGGGHHGGGGGHHHHHHHHHHHHHHHHHHHHHHHHHHHHHHHHHHHHHHHHHHHHHHHHHHHHHHHDFHHHHHHHHHHHFFHHHHHHHHHHHHHHHGHHHHHHHHFHHGGGGGGGGGGGHHHGGGHHGHHHHHHHG.AEGGCGGGFGDGGFGGGGGFFFFFFFFFFFFFFFFFFFFFEFFFFFFFF
@M03495:530:000000000-LYBTV:1:2114:21305:27534 1:N:0:TGACAGCT+CCTACGGG
GTCAGCATGTGAGCTTTGGAGTGAAATCTCTTGTCTTAAGGAATAAAGGAAAAAGATTCCGTCGGAGGCTCGGTGCTCTACAGGTTCAACCTTTGTACTCTATTATTGCCTCACATTCCATCTCTTGTGAAAATATATTTGATTGGCTTTTCTGCAGGTTGTTTGCCAGGACTTTCCAAGACCTCCACTAGAAAACACAATAAACTTTTTGGAAGCTGGACAACTATCTTCATTTTTCAGAAACAGTGAAC
+
CCCCCFFFFFFFGGGGGGGGGEGHHHHDGHHHHGHGHHHHHHHHHHHHHHHHHHGGHHHHHHHGGGGGGFHGGEEGHHHHHHHHHHHHHHHHHHHHHHHHHHHHHHHHHHHHHHHGHHGHHHHHHHHHHHFFHHHHHHHHHGHDFFGHHHHHHHHHHHHHHGHHGHHHHHHHHHHHHHHHHHHHHHHHHHHFGGGHHGHEGDGGHHHHHHGGGHHGHHHGHFHHHHGHHHGGGGGGGGGGG0FGFFFFBB9
@M03495:530:000000000-LYBTV:1:2114:20861:27558 1:N:0:TGACAGCT+CCTACGGG
GTCAGCATGTGAGCTTTGGAGTGAAATCTCTTGTCTTAAGGAATAAAGGAAAAAGATTCCGTCGGAGGCTCGGTGCTCTACAGGTTCAACCTTTGTACTCTATTATTGCCTCACATTCCATCTCTTGTGAAAATCTATTTGATTGGCTTTTCTGCAGGTTGTTTGCCAGGACTTTCCAAGACCTCCACTAGAAAACACAATAAACTTTTTGGAAGCTGGACAACTATCTTCATTTTTCAGAAACAGTGAAC
+
CCCCCFFFFFFFGGGGGGGGGGHGHHHDGHHHHHHHHHHHHHHHHHHHHHHHG2FFGHIHHIHGGGGGGHHGGEGGHHHHHHHGHHHHHHHHHHHHHHHHHHHHHHHHHHHHHHHHHHHHHHHGHHHDGHH?FG3GHHHHHGHBFGEHHHHHHHGHHHFGFDHHHGHHHGHHGHHHHHHHGHHHHCFHHHH1GBGFHHHGG=DDHHHHHHGGCGHHHHGAFFFEHHHFHGEFFGGGGGGFFFFFFGBFFF0
@M03495:530:000000000-LYBTV:1:2114:14266:27591 1:N:0:TGACAGCT+CCTACGGG
GTCAGCATGTGAGCTTTGGATGGTTCTGGTTTATCAACGGCAAAATATAGATCGGAAGAGCACACGTCTGAACTCCAGTCACTGACAGCTATCTCGTATGCCGTCTTCTGCTTGAAAAAAAAAAAAAAAACTCACACCAGCGGTTAGGCTAGTACAGCTGAACGACTCTAGTAGCGATCATGAGTGTACAGTAGTAGCTGCATACCTCTGTCGACCATGGCCACACTTCCATGAACGGACTACTACGCATT
+
CBCCCFFFFFFFGGGGGGGGGGGFGHHHHHHHHHHHHHGGGGGHHHHHHHHHHFFGGGHHHHHHHGHHHGHHHHHHHHHHHHHHHHHHHHHHFFFHEFHHHFEEGHGHHFHHHHHHHHHGC<BB/>/<--.1>>11<...<--<;.://00.00000:0/00/..-..0;00009--...000000;00000/;9/99///;////////;/.;9-;/9/://..;/////:////...--////99A...
@M03495:530:000000000-LYBTV:1:2114:15630:27595 1:N:0:TGACAGCT+CCTACGGG
GTCAGCATGTGAGCTTTGGAGTGAAATCTCTTGTCTTAAGGAATAAAGGAAAAAGATTCCGTCGGAGGCTCGGTGCTCTACAGGTTCAACCTTTGTACTCTATTATTGCCTCACATTCCATCTCTTGTGAAAATATATTTGATTGGCTTTTCTGCAGGTTGTTTGCCAGGACTTTCCAAGACCTCCACTAGAAAACACAATAAACTTTTTGGAAGCTGGACAACTATCTTCATTTTTCAGAAACAGTGAAC
+
CABCCFFFFFFFGGGGGGGGGGHHHHHHHHHGHHHHHHHHHHHHHHHHHHHHHAFGHHHHHHHGGGGGGAGGGEGGHHGHHHHHHHGHHHHHHHHHHHHHHHHHHHHHHHGHHHHHHHHHHHHHHHHHHHHHHHHHHHHHHHHHHGHFHHHGHHGHHHHHHGHHFFHHFHHGHHHHHHHHGGFGHHHHHHHDF<>GCCECG=GDBGHHGGDGC0:GHHFHFHHAGHHGHHGEFGEFFGGBFG0C9CCFFGB
@M03495:530:000000000-LYBTV:1:2114:9890:27627 1:N:0:TGACAGCT+CCTACGGG
GTCAGCATGTGAGCTTTGGAGTGAAATCTCTTGTCTTAAGGAATAAAGGAAAAAGATTCCGTCGGAGGCTCGGTGCTCTACAGGTTCAACCTTTGTACTCTATTATTGCCTCACATTCCATCTCTTGTGAAAATATATTTGATTGGCTTTTCTGCAGGTTGTTTGCCAGGACTTTCCAAGACCTCCACTAGAAAACACAATAAACTTTTTGGAAGCTGGACAACTATCTTCATTTTTCAGAAACAGTGAAC
+
BBBBBFFFFFFFGGGGGGGGGGFEGHHHGHHHHGHHHHHHHGGHHHHHGHHHHGEGHHHHHHHGGGGGGHHGGGGGHHHHHHHGHHHHHHHHHHHHHHHHGHHHHHHGHHHHHHHHHHHGHHHHHHHHHHHHGGHHHHHHHEHBDGGHHHHHHHHHGHHHHFHHHHHHGHHHHHHHHHGHHHHHHHHHHHGGHGHHHHHEFGGHHFHFHHGGHFHHHHFGHHHHHEHHHHGGGGGGGGGFGGGGGGFGGG0
@M03495:530:000000000-LYBTV:1:2114:13719:27633 1:N:0:TGACAGCT+CCTACGGG
GTCAGCATGTGAGCTTTGGAGTGAAATCTCTTGTCTTAAGGAATAAAGGAAAAAGATTCCGTCGGAGGCTCGGTGCTCTACAGGTTCAACCTTTGTACTCTATTATTGCCTCACATTCCATCTCTTGTGAAGATATATTTGATGTGCTTTTCTGCAGGTTGTTTGCCAGGACTTTCCAAGACCTCCACTAGAAAACACAATAAACTTTTTGGAAGCTGGACAACTATCTTCATTTTTCAGAAACAGTGAAC
+
BBBBAFFFFFFFGGGFGGGGFGHHGHHFHHGHHBFGHGGHGHHHGHHHHHHHHBEFHHGFGHHEC0EGGGHGGFGCGHGHGF3BFGGHHHHHHHGFHHHGHHHHHHHFHHHHHHGDHHHHHHHHHHHGHDF4BGHHHHHHFFH4?3BGFFDFGBFDGGGGHAGFB>FFHCECGGHHGB<FF0FGHHHHHHHFH<FGHHHCDHHHHHHHHHGGCC/EFHCCCGCHBHHHHBGGFGFGGFGGFBFFFGBCBF0
@M03495:530:000000000-LYBTV:1:2114:18783:27654 1:N:0:TGACAGCT+CCTACGGG
GTCAGCATGTGAGCTTTGGACTCCTGACTGGTTTATCAACGGCAAAATATAGATCGGAAGAGCACACGTCTGAACTCCAGTCACTGACAGCTATCTCGTATGCCGTCTTCTGCTTGAAAAAAAAAAAATAAGAAAATCCACTATTATCTCAATGTTATCATTTACTCATAAACTTGTACTGCCTCAGTGAGTCTACAATGACCCACATCACATATCCTCTGCCATCATCGTCAATCGGCTTGATCAAATGA
+
CCDCCFFFFFFFGGGGGGGGGGHHHHHGHHHHHHHHHHHHGGGGGHHHHHHHH5FHGGGGHHHHHHHGHHHGHHHHHHHHHHHHHHHHHHHHHFHHHHGGHHHHGGGHGHGHHGHHHHHHHGGGCFC/0=11111011111?0>11<1>1<11111=1111000<0=000=00000000000/00:00000<00<000:0000/...0000<0000000000<0::00:0....<0..-.--:00000000
@M03495:530:000000000-LYBTV:1:2114:16209:27665 1:N:0:TGACAGCT+CCTACGGG
GTCAGCATGTGAGCTTTGGTTTATCAACGGCAAAATATAGATCGGAAGAGCACACGTCTGAACTCCAGTCACTGACAGCTATCTCGTATGCCGTCTTCTGCTTGAAAAAAAAAAAAAAGATAAAACAAAACTCAAAAGCACGCTTCGTACGCATAAACAGCATGTATAAGTAGTCATGACGAAAGATACTCACTACAGACTGTGAATAAATTGGCTGCGAGTCTGCATAGTAGTGACATGAGTGTGTATCT
+
CCCCDFFFFFFFGGGGGGGGGGHHHHHHGGGGGHHHHHHHHHHHGGGGHHHHHAFGGHHGHHHHHHHHHHHHHHHHHHHHHD?GHGFGHHHHGGGHGHHHHHHHHHHHHGGEEB/<////111?11/=000>111110010--.<.-//<-;...0000/:;:000000000;000;000:.-../0000000:0/00:.0:00000000:000/0:.9---/00000000000:0000000;000;;000
@M03495:530:000000000-LYBTV:1:2114:14456:27675 1:N:0:TGACAGCT+CCTACGGG
GTCAGCATGTGAGCTTTGGAGTGAAATCTCTTGTCTTAAGGAATAAAGGAAAAAGATTCCGTCGGAGGCTCGGTGCTCTACAGGTTCAACCTTTGTACTCTATTATTGCCTCACATTCCATCTCTTGTGAAAATATATTTGATAGGCTTTTCTGCAGGTTGTTTGCCAGGACTTTCCAAGACCTCCACTAGAAAACACAATAAACTTTTTGGAAGCTGGCCAACTATCTTCATTTTTCAGAAACAGTGAAC
+
>>AA1CFFFDFFFGGCGF1G1AGFDF31BF3EAFGG333DBGHFFGHFGBBGHFEFFG22BFG?/EEEEAFEE/>/1@FED@1B@B1F@FGHB1@@222BFFFFHEH111@1>>122F>2B>1>F2<>12BB<FF2FHFGH2F2B0F1<C1GG21GCCHHB/FC0F1GFEH/G11?<111<FB<G.0FGCC1>GCHCC..00G0GGF0DDC?B:GEHH/..:../;C0CFB0;FBBFFFB0;CBBBC00;9
@M03495:530:000000000-LYBTV:1:2114:18541:27681 1:N:0:TGACAGCT+CCTACGGG
GTCAGCATGTGAGCTTTGGACTCCTGACTGGTTTATCAACGGCAAAATATAGATCGGAAGAGCACACGTCTGAACTCCAGTCACTGACAGCTATCTCGTATGCCGTCTTCTGCTTGAAAAAAAAAAAAAAAGATGAGGCATTCGTCACGTTCACACAAGCCCGCTAGACATAGTGTCTCTCCACGCCGACTATACTATCGCGTCACCCATTATTCTGCTCTAGTTTGATCTACATCATCTAGTTTATCTCC
+
BACBCFFFFFFFGGGGGGGGGGHHHHHHHHHHHHHHHHHHGGGGGHHHHHHHHHHHGGGGHHHHHHHGHHHGHHHHHHGHHHHHHHHHHHHHHHFHHHGGHGHHGGGHGHHFGHHHHHHFH@FGB<<>//-..<1110..0000/....../0;00......:---.0000;00000000;/0/...-----0000000..;--9.0../;000;B000:0090000990;00;0000000;000000000
@M03495:530:000000000-LYBTV:1:2114:16618:27707 1:N:0:TGACAGCT+CCTACGGG
GTCAGCATGTGAGCTTTGGAATTAGCTGGTTTATCAACGGCAAAATATAGATCGGAAGAGCACACGTCTGAACTCCAGTCACTGACAGCTATCTCGTATGCCGTCTTCTGCTTGAAAAAAAAAAAAAAAAACAAGACATGACTCAACTACTTCGCACTGTAGACTCAATGGTCACAACACGATAGACTGTCAAATTGTGTTGCATGACACGCTCATATTATAACACTGTCTACGTACTAACTGATACAAAG
+
CBCCCFFFFFFFGGGGGGGGGGHHHHHHHHHHHHHHHHGGGGGHHHHHHHHHHAEEGGHHHHHHHGHHHGHHHHHHHHHHHGHHHHHHHHHHFHHHGGHHHHGGGHGHFHHHHHHHHHHGGGC?<<>/---...////00000000/0000;0.::--/0<:0000000000;0:00..;.-...0000000:;00:00//900000000.-;:.:00:0000000;00000:..0..00000;0B000:/
@M03495:530:000000000-LYBTV:1:2114:17420:27743 1:N:0:TGACAGCT+CCTACGGG
GTCAGCATGTGAGCTTTGGAGGGTGGTTTATCAACGGCAAAATATAGATCGGAAGAGCACACGTCTGAACTCCAGTCACTGACAGCTATCTCGTATGCCGTCTTCTGCTTGAAAAAAAACCAGTTCCTGTTGCAGCAGCCTCCCTCAGGTATCCGTCCAGAGTCATGTAATGATGCTGCATATCGAGAGACTCGCCCGGTCAGGCCGTGCTTCACCCCTTCTTTCTATGTCCCTCTTGCCCTGCCATTTTT
+
>1>A11@DFFF31BDGFGCFFEEAAEEAGFEGDBCECGAA00B1BGHH2EGF?//BGHECEFEBGFFGFHHH1BGGBFGFG1B1FGHEHGHFFCEHGFFG>EFGGHHHHFFGG110E////?/1@22>111@111@000/0?FFF0<F011<11.<0..<1.<<000=00000=00000/00:;..:.::/00.--.----.=//:9@-;.00;B/-99--;BB/////////;--//////9:-//////
@M03495:530:000000000-LYBTV:1:2114:14763:27745 1:N:0:TGACAGCT+CCTACGGG
GTCAGCATGTGAGCTTTGGTCCAGCCTGAGTCCCTGGTTTATCAACGGCAAAATATAGATCGGAAGAGCACACGTCTGAACTCCAGTCACTGACAGCTATCTCGTATGCCGTCTTCTGCTTGAAAAAAAAAAAAAAATACACCTTAAAATTGGTCTGCAGAAAGCAGATCAGGCATAGGAAAAAAAGGTATAAAACAGTATGTAATCGAATGTTCTATACGATGACAAAACAGAGTTCTAGATGAGATGGA
+
DDDCCFFFFFFFGGGGGGGGGGHHHGHHHHHHHHHHHHHHHHHHHHGGGGGHHBFGHHHHHHGGGGHHHHHHHGHHHGHHHHHHHFHHHHHHHHHHHHHFFHGHFGHHHHGGGHGHGHHHHHFHHHHGDGC/>/A@@011<0</000=0000000=/000:/00/0//00000/.;0000;//.--..;0;00;90:C000:00000../;000:000:0....0000/9..///0000909;9000000/
@M03495:530:000000000-LYBTV:1:2114:11422:27868 1:N:0:TGACAGCT+CCTACGGG
GTCAGCATGTGAGCTTTGGTCCAGCCTGAGTCCTGGTTTATCAACGGCAAAATATAGATCGGAAGAGCACACGTCTGAACTCCAGTCACTGACAGCTATCTCGTATGCCGTCTTCTGCTTGAAAAAAAAAATAAAAAAAACTTTTGTCAGACCACAACACCTAATTCACATCACAATACCATTATGTACTACGCTACGCATGACTTAATCACTTTACTTACTGTCTCAACCTCTGCAAAGTCGATCGCATT
+
BABBBFFFFFFFGGGGGGGGGGHHHGHHHHHHHHHHFGHHHHHHHGGGGGHHHFFHHHHHGEFGGHHHHHHHGHHHGHHHHHHHHHHHHHHHHHHHGHHCGHGFGHHHHGGGHGHHHHHHHGHHHGGGDCG0>@2>1//-.1111101111<</...<..</00=0000;0:000000:00:0000000000.9C.-.;..:000000000000:00;FF00000000:/./::00:00/;0....-....
@M03495:530:000000000-LYBTV:1:2114:20831:27888 1:N:0:TGACAGCT+CCTACGGG
GTCAGCATGTGAGCTTTGGAATTAGTAAATTCGTTGACGACAGAAGGAGCAAGATAACGACCACAGGGAGGGTGGTTTATCAACGGCAAAATATAGATCGGAAGAGCACACGTCTGAACTCCAGTCACTGAGAGCTATCTCGTATGCCGTCTTCTGCTTGAAAAAAAAAAACAAATTTCCTTTATTTTACTCCTCTACCCCCCCCCTACCCACACTACACTCATCTACCTTTCCTTTCACCCTCCCCACCC
+
BABBBFFFFFFFGGGFGGFGGGHHHHHHGHHHGGHHHHGGGGGHFHHHHGGHHABGHHGFGGGHHHHGAEGGEFGGFHHGHEGFFGGGGFHGFHHHHHHHGGGGHHHGHHHGHHHGHHHHHHHHHHHHGGH2@GHHHFFHHGFD0FGDDGGHGHHFHHHHEHHGHD-:-:;....00;0090;000000000/090000..-9;-9;.9.;/...////.//////9/////;/////;:/;9....;...
@M03495:530:000000000-LYBTV:1:2114:14613:27894 1:N:0:TGACAGCT+CCTACGGG
GTCAGCATGTGAGCTTTGGAGTGAAATCTCTTGTCTTAAGGAATAAAGGAAAAGGATTCCGTCGGAGGCTCGGTGCTCTACAGGTTCAACCTTTGTACTCTATTATTGCCTCACATTCCATCTCTTGTGAAGATATATTTGATTGGCTTTTCTGCAGGTTGTTTGCCAGGACTTTCCAAGACCTCCACTAGAAAACACAATAAACTTTTTGGAAGCTGGACAACTATATTCATTTTTCAGAAACAGGGAAC
+
AA?>1CFFB@D3FGDEGDFFGAA1DGH1FFHFF1BFFD3DFGHHBG1GGHHHFCEBGGHFHEGEECEAE/FAEB/EGDGHD@1FFBFFH1GGFGBFFFGHHEGHBGD@DGGHHGF2GFGEGFHDGFHFGHB11FGHGHDGFDG>G<0<0FFG1>G2FG@FGGHHFGHFC//<G1<F1F1FFC0<1CG0FHH1FFGFEF.<DHF00DGFD<-@C0G.CC/.;G:C/:;0;0;;CBBB;BFFG0F/99.;9A.
@M03495:530:000000000-LYBTV:1:2114:18694:27896 1:N:0:TGACAGCT+CCTACGGG
GTCAGCATGTGAGCTTTGGTCCAGCCTGAGTCCTGGTTTATCAACGGCAAAATATAGATCGGAAGAGCACACGTCTGAACTCCAGTCACTGACAGCTATCTCGTATGCCGTCTTCTGCTTGAAAAAAAAAAAAAAAAAATAAATGAAGCTAAGAGTAGAGGGACTAAAACATATCAAAAGTACAGAGATGCTAAGATGTGTAGTGTGTGTAGTAGAAGATGATGTCTTAACCGAAGACCAATTAGTCGCTA
+
DDDDDFFFFFFFGGGGGGGGGGHHHGHHHHHHHHHHGHHHHHHHHGGGGGHHHBGHHHHHHGGGGHHHHHHHGHHHGHHHHHHHHHHHHHHHHHHHHHHEGHHGGHHHHGFGHGHHHHHHHHHHHHGGGGG/<<-<---.000000000000;000;0:0/..;./0000.0;000000::00;00//0000;0000000::00;00...00000000;00000:0:00000----.///:000000.-..
@M03495:530:000000000-LYBTV:1:2114:15088:28035 1:N:0:TGACAGCT+CCTACGGG
GTCAGCATGTGAGCTTTGGTCCAGCCTGAGTCCTGGTTTATCAACGGCAAAATATAGATCGGAAGAGCACACGTCTGAACTCCAGTCACTGACAGCTATCTCGTATGCCGTCTTCTGCTTGAAAAAAAAAAAAAAGAGCACTAGTACAACAAAGTTCAGATGACGAGGCAATATCAACAACCTACTCAGCGATAACTGTCAGCTACTCACTATAGGATGTACAGTGTGAGTATGGACACCTGTGTACATTC
+
BBBBAFFFFDFFFGGGGGGGGGHHHGHF4GFHFHHHEGGHHHHFHEGAGEHGH3DFFHHHGCBFEHGHHFHHGEGHGHHHHFGHHGHHHHHHHHHHGHHCFFGFGGHHFFGGGGHHHHHGHHHHHGGGC<////-..0010<1<00<00/.../0000000000..---../00;00/0...///09909.-...00000000//9////9B///////9////;////;//;/.///..//////////9
@M03495:530:000000000-LYBTV:1:2114:12038:28052 1:N:0:TGACAGCT+CCTACGGG
GTCAGCATGTGAGCTTTGGAGGGTGGTTTATCAACGGCAAAATATAGATCGGAAGAGCACACGTCTGAACTCCAGTCACTGACAGCTATCTCGTATGCCGTCTTCTGCTTGAAAAAAAAAAGAAGAAAAGGTCCGAAGAAAAGGTCTCTTATACAAGCCTCAGTCCACAATTACCTCTGTGCGATTACATACTGAAGAACCAACTCTCTTAACATATCACCCTCTACAACCCAAAGCAATCTATTCCTATC
+
AABBBFFFFFFFGGGGGGGGGGGBFEEEGHHHGHFEGGGGHHHHHHHGHHHGGFFFFGHHFHGHHHGHHHHGHHHHHHHHHFHHHHGHHBGHGFFHHHGGGEHGHHHHHHHCGHHHGFC/C//022000</?1?//.-.0<F0<>11100000=0<0.</<//=0:00;C;000:;0:0000....:0000;00000;//9.../0;90;009000000/...;./;//9...9./.;////////////9
@M03495:530:000000000-LYBTV:1:2114:17240:28092 1:N:0:TGACAGCT+CCTACGGG
GTCAGCATGTGAGCTTTGGAGGGCAAGAAGTGGTTGTGACTGGTTTATCAACGGCAAAATATAGATCGGAAGAGCACACGTCTGAACTCCAGTCACTGACAGCTATCTCGTATGCCGTCTTCTGCTTGAAAAAAAAAAACATATGAAGCTGCAATCGATCGGAAGTGAAGACGTCTCAGTTATACTAACGTTTATGCACCTCGTGTGATGTATTCTGTTTTCAATACACGACTCCAAACCTCGAGTGCTGT
+
BBBBBFFFFFFFGGGGGGGGGGGGGGGAGGDFGGGGEGHHHHHHHHHHHHHHG?EFGHGHHHHHHHHHGEGGHGHHGHHGHFFGHHGHHHHHHHHHHHHHHHHHH43?GGFGHHHHGGGHGFHHFHHHAFG3BBBC@C-..111=111111<0100<.<<-A<<.0:0000/;:.//00000900009/.///.00090/9....9.0000000000//:.//////9/.--../:/:../9;.././/:;
@M03495:530:000000000-LYBTV:1:2114:12615:28150 1:N:0:TGACAGCT+CCTACGGG
GTCAGCATGTGAGCTTTGGTCCAGCCTGAGTCCTGGTTTATCAACGGCAAAATATAGATCGGAAGAGCACACGTCTGAACTCCAGTCACTGACAGCTATCTCGTATGCCGTCTTCTGCTTGAAAAAAAAAAAACCAGACATGATGAAGGGATGTGGTAGGCGGGATATAGGAGAATGTCTTAGAGCGGTTAGTGTCCATGCTTCACAGAATATACTGTACAGATGTTGAGGTCCTACGGCACTCCAGACAA
+
BBBBBFFFFFFFGGGGGGGGGGHHHGHHGGFHHHHHGHHHHHHHHGGGGGFHHGGHHHHHHGEGGGHHHHHHGHHHGGHHHHHHHHHHHHHHHHHHHHGFDGGFGHHHHGGGGGHHHHHHHFHHGFGGFB</</?//0.<1111>1111..0.<0</00.0----./0000:/..:0090;00090-9.-..9////////////9//9///;/9////////////9//././///..---././/;...
@M03495:530:000000000-LYBTV:1:2114:14078:28177 1:N:0:TGACAGCT+CCTACGGG
GTCAGCATGTGAGCTTTGGAATTAGTAAATTCGTTGACGACAGAAGGAGCAAGATAACGACCACAGGGAGGGTGGTTTATCAACGGCAAAATATAGATCGGAAGAGCACACGTCTGAACTCCAGTCACTGACAGCTATCTCGTAGGCCGTCTTCTGCTTGAAAAAAAAAATGGATCAGCTGACCCTCCTGTTACACGGTGTATCCTGATACGAATGAGATCTCCCTGGGGACGCGCGGCCACTAGCTTCAG
+
BAABBFFFFDF5FCDEFFGGGGGFHEGFHGFHEBFCAGEFGGCHHFHHHHHHH2AFDD?EE??H1GHEB1>>??EAEG3G@F@FEEEGGHFFHBDGFHBGEECE0CFHC?GG0GGEBFBD1FGCGF1D2@11@@/@@2?<10?///?F@<@0FF11<<<F0CF0<@-:--.;0;00.000/0//;;C.9/9;0;099-.9.///9////9/99..;/////;///./.;-.-----9;;@-./;///9;//
@M03495:530:000000000-LYBTV:1:2114:16035:28197 1:N:0:TGACAGCT+CCTACGGG
GTCAGCATGTGAGCTTTGGAGTGAAATCTCTTGTCTTAAGGAATAAAGGAAAAAGATTCCGTCGGAGGCTCGGTGCTCTACAGGTTCAACCTTTGTACTCTATTATTGCCTCACATTCCATCTCTTGTGAAAATATATTTGATTGGCTTTTCTGCAGGTTGTTTGCCAGGAACTTTCCAAGACCTCCACTAGAAAACACAATAAACTTTTTGGAAGCTGGACAACTATCTTCATTTTTCAGAAACAGTGAA
+
CCCCCFFFFFFFGGGGGGGGGGHHHHHHHHHHHHHHHHHHHHHHHHHHHHHHHFEFHHHHHIHGGGGGGHHGGEGGHHHHHHHHHHHHHHHHHHHHHHHHHHHHHHHHHHHHHHHHHHHHHHHHHHHHHHHHHHHHHHHHHHHHGFGHHHHHHHHHHHHHGEHHHHHHHHHHHHHHHHGGHGHHHHHHHHHHHGGHGHHHGHHGHHHHHHHGCHHHHHHHGHFGGHHHHGGGFGGGGGGGGBFBFFFFGFC
@M03495:530:000000000-LYBTV:1:2114:12618:28202 1:N:0:TGACAGCT+CCTACGGG
GTCAGCATGTGAGCTTTGGTCCAGCCTGAGTCCTGGTTTATCAACGGCAAAATATAGATCGGAAGAGCACACGTCTGAACTCCAGTCACTGACAGCTATCTCGTATGCCGTCTTCTGCTTGAAAAAAAAAAGATAACCATAGAGTATTCCAGTAGCTTCTTTCACTATCGAATATATCATCATCTTGCACCATACTTGTAATACGAATGCATGAGAATCAGGTATTCCTATGGTTTGACCAATCGCTTACC
+
AABBAFFFFFFFGGGGGGGGGGHHHGHHHHHHHHHHGHHHHHHHHGGGGGHHHAFGHHHHHGFGGHHHHHHHGFHHGHHHHHHHHHHHHHHHHHHGHHGCEGHGGHHHFGGGHGHHHHGHFGHGFFFGGF<?F22?11??111?1111111111111111111111111../<<0000000000000000/.::/000000000....000000000000000000090000000..0000.0/.....0;
@M03495:530:000000000-LYBTV:1:2114:14387:28233 1:N:0:TGACAGCT+CCTACGGG
GTCAGCATGTGAGCTTTGGTCCAGCCTGAGTCCTCTGGTTTATCAACGGCAAAATATAGATCGGAAGAGCACACGTCTGAACTCCAGTCACTGACAGCTATCTCGTATGCCGTCTTCTGCTTGAAAAAAAAAAAAACACGAGATTAAAGAGCGATACTTCAGTTCATGCTGTGTCTAACAATATTCAAGGATTATATGAACGTCATCAGCATGGTATCACCAGTGACGCGCATTACACATGTGTCCTTGCA
+
CCDCDFFFFFFFGGGGGGGGGGHHHGHHHHHHHHHHHHHHHHHHHHHGGGGGHABGHHHHHHHGGGGHHHHHHHGHHHGHHGHHHHHHHHHHHHHHHHHHHFHHHGGHHHHGGGHGHHHHHHHHGHHHG?F/>//<..<.--..=00000//--..-000000:00:00000/0000000<C000:0000.00:00<00<0.....000:0<0.<00000/0.<000..---..00000000000000000
@M03495:530:000000000-LYBTV:1:2114:13306:28268 1:N:0:TGACAGCT+CCTACGGG
GTCAGCATGTGAGCTTTGGAATTAGTAAATTCGTTGACGACAGAAGGAGCAAGATAACGACCACAGGGAGGGTGGTTTATCAACGGCAAAATATAGATCGGAAGAGCACACGTCTGAACTCCAGTCACTGACAGCTATCTCGTATGCCGTCTTCTGCTTGAAAAAAAAAAAAGCACATCCAACATCACGACACACGATCTTCTGTCCAATAACGATGAGACGATTATCTGTGATCTAATGCTACATATGTC
+
ABBBBFFFFFFFGGGGGGGGGGHHHHHHHHHHGHHHHHGGGGGHHHHHHHHHH2FHHHGGGGGHHHHGGGGGEFGGGHHHHHHHGGGGGHHHHHHHHHHHGGGGHHHHHHHGHHHGHHGHHHHHHHHHHFH@@GHHHHFHHHGG=?GHGGGHGHHHEHHHGFHHHG@EC---..0//;9/000./000..---/.-;9..0000009000000..:.09009-...0090;000:000000:0:0009090
@M03495:530:000000000-LYBTV:1:2114:11236:28289 1:N:0:TGACAGCT+CCTACGGG
GTCAGCATGTGAGCTTTGGAGTGAAATCTCTTGTCTTAAGGAATAAAGGAAAAAGATTCCGTCGGAGGCTCGGTGCTCTACAGGTTCAACCTTTGTACTCTATTATTGCCTCACATTCCATCTCTTGTGAAAATATATTTGATTGGCTTTTCTGCAGGTTGTTTGCCAGGACCAAGACCTCCACTAGAAAACACAATAAACTTTTTGGAAGCTGGACAACTATCTTCATTTTTCAGAAACAGTGAACAACC
+
A>>AAFFFFFF3AGGGFBFGGGF1FFD13DGFBEEGFHFGF1CGFGGHBFHCG0EFFFH2FHHEEGGGCGAA//>FGFHHH1BFHHFGHGHGHFEEHFEGGFGFHHEFHHFCBGHHGH2DEDEGHEFGB2F11FGGHHDHHHHFDFCFGGFDG21GHH0FG/FGFFFGFAHHHHFFH0<FHGF>GHEGBFHFC0<<0DG0<0DDGG--::CGEGC.:CCGBFGBCCGHGGGGGGGG0BBFGBFFF0BFFFC
@M03495:530:000000000-LYBTV:1:2114:20931:28310 1:N:0:TGACAGCT+CCTACGGG
GTCAGCATGTGAGCTTTGGTTTATCAACGGCAAAATATAGATCGGAAGAGCACACGTCTGAACTCCAGTCACTGACAGCTATCTCGTATGCCGTCTTCTGCTTGAAAAAAAAAAAAACTATACAAGCCTAAGGCCTATTTATTTTTATTATGTTAAAGCAATGATTCCTTGTTATATCTTTAAGTATGGAAATTCTAGCGCAATTAGGATGGGAAAAAGCACATCCATTATCGTGGGTTGATTCGATTTAT
+
ABBBBFFFFFB5GGGGGGGAGFHHFHF42AEACHHHHHFHHHGHGAFGFHHHH2BABAFFHHHHDFEFHHHGHHHHHGACG53@FFF?GB4FEEGGGGF@GE3EF3@BFEEE?C/<//11DF11?1F/<1?000.1<DFFE1DGHE.><11<>=0=0=0</0<<=0000<<=:0;00;0:0:;000;0/000<0:0000----::000;;/..//.:.;./9./9/;B;///9..9-..=////;B/B9//
@M03495:530:000000000-LYBTV:1:2114:16952:28313 1:N:0:TGACAGCT+CCTACGGG
GTCAGCATGTGAGCTTTGGAGTGAAATCTCTTGTCTTAAGGAATAAAGGAAAAAGATTCCGTCGGAGGCTCGGTGCTCTACAGGTTCAACCTTTGTACTCTATTATTGCCTCACATTCCATCTCTTGTGAAGATATATTTGATTGGCTTTTCTGCAGGTTGTTTGCCAGGACTTTCCAAGACCTCCACTAGAAAACACAATAAACTTTTTGGAAGCTGGACAACTATCTTCATTTTTCAGAAACAGTGAAC
+
BBBCCFFFFFFFGGGGGGGGGGHHHHHHHHHHHHHHHHHHHHHHHHHHHHHHHCEGHIHIHIHGGGGGGHHGGGGGHHHHHHHGHHHHHHHHHHHHHHHHHHHHHHHHHHHHHHHHHHHGHHHHHHHHHHH4FGHHHHHHHHHHHAFHHHHHHHGHHHHHHGHHHHHHHHHHHHHHHHHHFHHGHHGHHHHBGFHFHGHGHGGGHHHHHHGGHBHEHHHFHHHEGHHFFHGGGFGGGGGGGFFGGFFGGG9
@M03495:530:000000000-LYBTV:1:2114:17624:28335 1:N:0:TGACAGCT+CCTACGGG
GTCAGCATGTGAGCTTTGGACTCCTGACTGGTTTATCAACGGCAAAATATAGATCGGAAGAGCACACGTCTGAACTCCAGTCACTGACAGCTATCTCGTATGCCGTCTTCTGCTTGAAAAAAAAAAAAACATGGAAAGGTGAAGTGTGGGAATTTTTGGATTTTTTCAATATGTTCCTGCACCCTGACGATCCTACATTGCAGAACGAGACAAGGTATGAGCGGCAGACGTCTGAAGTCCACAATGCACAG
+
CBCCCFFFFFFFGGGGGGGGGGHHHHHHHHHHHHHHHHHHGGGGGHHHHHHHHHHHGGGGHHHHHHHGHHHGHHHHHHHHHHHHHHHHHFHHHHHHGHGGHHHHGGGHGHHHGHHHFHGHGEEGBCB////?101110011<11>111...//000=-?/0000<-/000:0:000000////../9/..9.9900:0000000//.....//9./;/;9//-----.9-9.;.///;B////.///9///
@M03495:530:000000000-LYBTV:1:2114:18086:28397 1:N:0:TGACAGCT+CCTACGGG
GTCAGCATGTGAGCTTTGGTCCAGCCTGAGTCCTGGTTTATCAACGGCAAAATATAGATCGGAAGAGCACACGTCTGAACTCCAGTCACTGACAGCTATCTCGTATGCCGTCTTCTGCTTGAAAAAAAAAAAAAACCGAACTGTTAAACAGGCTTCATCGTACAACACAAATATCACTGACATGATAAACTCCTGCATATCAGGCCACACACACACGATCTCTCCACTCAACTAACGCTCTGGCTCATCTC
+
CBCCCFFFFFFFGGGGGGGGGGHHHGHHHHGHHHHHGHHHHHHHHGGGGGHHGBFGHHHHGFEGGHHHHHHHGHHHGHHHHGHHHHHHHHHHHHHHHHH3FGGFFHHHHGEGHGHHHHHHHFGFGHGGGCB//>-..-->-<0=000000/.../:0000....00..::.00000;;00000000000:000000/0000000:.....::....--..:000/0/0//0/0000.-...000/000000
@M03495:530:000000000-LYBTV:1:2114:18998:28414 1:N:0:TGACAGCT+CCTACGGG
GTCAGCATGTGAGCTTTGGTCCAGCCTTAGTCCCTGGTTTATCAACGGCAAAATATAGATCGGAAGAGCACACGTCTGAACTCCAGTCACTGACAGCTATCTCGTATGCCGTCTTCTGCTTGAAAAAAAAAAACAAATTTATTTTTATTATGTTAAAGCATTGATTACTTGTTATACCATTAAACTTGGAAATTGAAGTGCAATTAGGTTGGGAAAACTAAAACTAATTTGAACTCCATTACTTGTAGATG
+
BBBBBFFFFFFFGGFGGGGGGGHHBFG44BFGHFHHAHHHHHHHHHGGGGGHHHGHH5D5AFE1AEGAEGHF1EFEBFHHHGFHHHHFHFHHHHHB1FHGBFGHEEH?EFGEFAFGBF4?GB0GHDAE/>D//?//???D1@1FD<GD111==111111>11>1=<000=G<<<GG=00=00==00<CGB000:0;:00:00=;CC0;00/-:;/.;/0;;09000;0;BB0C00;0/;B/9////9////
@M03495:530:000000000-LYBTV:1:2114:20358:28494 1:N:0:TGACAGCT+CCTACGGG
GTCAGCATGTGAGCTTTGGAGTGAAATCTCTTGTCTTAAGGAATAAAGGAAAAAGATTCCGTCGGAGGCTCGGTGCTCTACAGGTTCAACCTTTGTACTCTATTATTGCCTCACATTCCATCTCTTGTGAAAATATATTTGATTGGCTTTTCTGCAGGTTGTTTGCCAGGACAGGTCGTGATTGCTGGAGCAGGTATGATATAATTCTAGGATTTGACAGATGAATAATTTACATATATATCTAACTTTGA
+
ABBCCFFFFFFFGGGGGGGGGGHHHHHHHHHHHHHHHHHHHHHHHHHHHHHHHFEGHHIIHHHGGGGGGHHGGFGGHHHHHHHHHHHHHHHHHHHHHHHHHHHHHHHHHHHHGGGHHHHGHHHHHHHHHHHBGHHHHHHHHFHGGHHHHHHHHHHHHHHHHGHHHHHHHHHHHEGHGGGGHHHHGHHHHHHHHHHHHHHHHHHHHHHHHHHHHHHHHHGHBGHH;CCFHHHGHHHHGGGGGGGGGGGGGG0
@M03495:530:000000000-LYBTV:1:2114:18809:28589 1:N:0:TGACAGCT+CCTACGGG
GTCAGCATGTGAGCTTTGGTTTATCAACGGCAAAATATAGATCGGAAGAGCACACGTCTGAACTCCAGTCACTGACAGCTATCTCGTATGCCGTCTTCTGCTTGAAAAAAAAAAATATCCTCAACACCATTTAATCATTGCATTTATATAACAACATTAAAGATGCTTCACCTTGGTATATGCTGCTTATTACTTCGTCTCACTTTGATGCATGTACATTAGTGTCTGCCCACTAGCATCTCATATTGTAC
+
AA?AAFFFFDFFGGGGGGGGGGHHGHHHGGGGGHHFHHHHHHHHGFGGHGFHH2BEGEGFHHHHFHHHHGHHHHGHFHGCGFGFHHFGFHHHGGCHG@G4DGHFGFF30>/E///02322222222<<F22@1@1111<1?11<F?<1<1<111>F011111<11100=0000<0/<=DD000<<000;;:;0;00;/../;0<0:0000;0009000BB900000000:.0../09000;0000099//;
@M03495:530:000000000-LYBTV:1:2114:11802:28601 1:N:0:TGACAGCT+CCTACGGG
GTCAGCATGTGAGCTTTGGAGTGAAATCTCTTGTCTTAAGGAATAAAGGAAAAAGATTCCGTCGGAGGCTCGGTGCTCTACAGGTTCAACCTTTGTACTCTATTATTGCCTCACATTCCATCTCTTGTGAAAATATATTTGATTGGCTTTTCTGCAGGTTGTTTGCCAGGACAGGTCGTGATTGCTGGAGCAGGTATGATATAATTCTAGGATTTGACAGATGAATAATTTACATATATATCTAACTTTGA
+
BBCCCFFFFFFFGGGGGGGGGGHHHHHHHHGHHHHHHHHHHHHHHHHHHHHHHFGGHIHHFGHGGGGGGHHGGGGGHHHHHHHHHHHHHHHHHHHHHHHHHHHHHHHHHHHHFGGHHHHHHHHHHHHHHHH4FFGHHHHHHHHGFCHHHHHHHHHHHHHHHEHHHHHHHHHHHGGGHGGGHHHHEHHHHHGHHHHFHHHHHHHHHHGHHHHFHHHHHGHHEGHG<CBCGHHGHFHHGGGGGFGFFGGGGG0
@M03495:530:000000000-LYBTV:1:2114:12907:28625 1:N:0:TGACAGCT+CCTACGGG
GTCAGCATGTGAGCTTTGGAGTGAAATCTCTTGTCTTAAGGAATAAAGGAAAAAGATTCCGTCGGAGGCTCGGTGCTCTACAGGTTCAACCTTTGTACTCTATTATTGCCTCACATTCCATCTCTTGTGAAAATATATTTGATTGGCTTTTCTGCAGGTTGTTTGCCAGGACAGGTCGTGATTGCTGGAGCAGGTATGATATAATTCTAGGATTTGACAGATGAATAATTTACATATATATCTAACTTTGA
+
CABCDFFFFFFFGGGGGGGGGGHHHHHGHHHHHHHHHHHHHHHHHHHHHGHHHFEGHHHIGHGEGEGGGHHGGGGGHHHHHHHHHHHHHHHHHHGHHHHHHHHHHHHHHHHHGGHHHHHHHHHHHHHHHHH4FGHHHHHHHHHFHHHHGHHHHHGHHHHHHFHHHGHHHHHHHGGHHGGGHHHHHHHHFHHHHHHHHHHHHHHHHHHHGGHHHHHHHHGHFHHHCHHCGHGFHHHHHGGHGGGFGGGGGG0
@M03495:530:000000000-LYBTV:1:2114:14616:28626 1:N:0:TGACAGCT+CCTACGGG
GTCAGCATGTGAGCTTTGGAGTGAAATCTCTTGTCTTAAGGAATAAAGGAAAAAGATTCCGTCGGAGGCTCGGTGCTCTACAGGTTCAACCTTTGTACTCTATTATTGCCTCACATTCCATCTCTTGTGAAAATATATTTGATTGGCTTTTCTGCAGGTTGTTTGCCAGGACTTTCCAAGACCTCCACTAGAAAACACAATAAACTTTTTGGAAGCTGGACAACTATCTTCATTTTTCAGAAACAGTGAAC
+
BBBBBFFFFFFFGGGGGGBGGGHHHHHFDHHHHHHHHHHHHHHHHHHHHHHHH2EFHHHHHHHGGGGGGHHGGFGGGHHHFEHHHHHHHGFHFHHHHHFGHHHHHHHHHGHHHHHHHGHHHFHHHHHHHG44BGHHHHHHFHHDBFGHHHHHHHFFFGGHHGHHHGHHHHECHGGHHHFHHHHGFHHHHHGBBGHHHGHGGHFHHHHHHHGGHHH.GFHEHHHHHHHHGHFFGGGGFFGEFG/FFFCBFF0
@M03495:530:000000000-LYBTV:1:2114:16215:28626 1:N:0:TGACAGCT+CCTACGGG
GTCAGCATGTGAGCTTTGGAGTGAAATCTCTTGTCTTAAGGAATAAAGGAAAAAGATTCCGTCGGAGGCTCGGTGCTCTACAGGTTCAACCTTTGTACTCTATTATTGCCTCACATTCCATCTCTTGTGAAAATATATTTGATTGGCTTTTCTGCAGGTTGTTTGCCAGGACTTTCCAAGACCTCCACTAGAAAACACAATAAACTTTTTGGAAGCTGGACAACTATCTTCATTTTTCAGAAACAGTGAAC
+
CBCCCFFFFFFFGGGGGGGGGGHHHHHHHHHHHHHHHHHHHHHHHHHHHHHHHGFFHIHHHHHGGGGGGHHGGGGGHHHHHHHHHGHHHHHHHHHHHHHHHHHHHHHHHHHHHHHHHHHHHHHHHHHHHHHDFHHHHHHHHHHH3FGHHHHHHHHHHHHHHGHHHHGHHHHHHHHHHHHGHHHHHHHHHHHHHGFFHHGGGGDGHHHHHHGGGGHHHHHHGGHHHHHHHHGGGGGGGGGGGFGGGGGGGG0
@M03495:530:000000000-LYBTV:1:2114:15793:28635 1:N:0:TGACAGCT+CCTACGGG
GTCAGCATGTGAGCTTTGGAGTGAAATCTCTTGTCTTAAGGAATAAAGGAAAAAGATTCCGTCGGAGGCTCGGTGCTCTACAGGTTCAACCTTTGTACTCTATTATTGCCTCACATTCCATCTCTTGTGAATATATATTTGATTGGCTTTTCTGCAGGTTGTTTGCCAGGACTTTCCAAGACCTCCACTAGAAGACACAATAAACTTTTTGGAAGCTGGACAACTATCTTCATTTTTCAGAAACAGTGAAC
+
BBBB?FFFFFFFFGGGGGGBGGHHGHHBGDGFDFGGHHHHFGHHHHHHGHHHHA2EGHH5FGHE?EEGGHHGE>FCHGHHH4GFGHFHHFHGGBEFGHHHGHHHHHHHGFGGHGFHHGHBGFDGGHHHHHF4BFGEDFGFFFH4B00?FFEDGFFHGAGGGGHECGHFHFHEHHHHFDHHHFGHFACBHHHHF1>GBFGCDDDDFGBDGGG?CCGGHHGHAGHGEGHCHHFFFGGFGGGGFBFFGG9BFG9
@M03495:530:000000000-LYBTV:1:2114:16846:28696 1:N:0:TGACAGCT+CCTACGGG
GTCAGCATGTGAGCTTTGGTTTATCAACGGCAAAATATAGATCGGAAGAGCACACGTCTGAACTCCAGTCACTGACAGCTATCTCGTATGCCGTCTTCTGCTTGAAAAAAAAAAAACTCACTCGAAACATAGATTATAGTCTCGTAACATACTAACATCTCCAAAAAAAACCCTCATAATACATTGCAACCTGCAATATCAGCCACTGCTCACTCATACGTAGACCCATCTAATGCTCTATTACAAATCAC
+
BBCCCFFFFFFFGGGGGGGGGGHHHHHHFGGGGGHHHHHHHHGHGGGGHHHHGGGGGHHGHHHHHHHGHHHHHHHHHHHHHF3FHFFEGHHHGGGHGHHHHHHHHHHGHGGG/B/</22D@22//0//01111?11111<1=10<.0<<111110000<000000<<---......0000;;00000000./..:900000009./000:09000/00;.00.:00..//900000000000000009000
@M03495:530:000000000-LYBTV:1:2114:12795:28897 1:N:0:TGACAGCT+CCTACGGG
GTCAGCATGTGAGCTTTGGTTTATCAACGGCAAAATATAGATCGGAAGAGCACACGTCTGAACTCCAGTCACTGACAGCTATCTCGTATGCCGTCTTCTGCTTGAAAAAAAAAAAAAATAAATATTAACGATGCTGTGCACGATTATATACAAGATCTAAATTTTTTAGCTGAGCAGCCGAAATGACAAATGATACAATACATTCTCAATCATATCTGTAAGTTGTAACCATGTACTTTCATCTTGTACTC
+
BBCCCFFFFFFFGGGGGGGGGGHHGHHFFFGGGHGHHHHFHHHHGGGGHHHHHBFEHHHGHHHHHHHHFGHHHHGHHHHHH53DGHGGHHHHFEFHGHHFHHHHGHHHHGGGFD/>B/01<11@11<11?/>..=1=0111..><.000=0000/<0=000=0;:<-./0:<0./<:/.---:990000:00;;000000/000009:////////////99//////9////9//99;///////9///;
@M03495:530:000000000-LYBTV:1:2114:16460:28954 1:N:0:TGACAGCT+CCTACGGG
GTCGCATGTGAGCTTTGGTCCAGCCTGAGTCCTGGTTTATCAACGGCAAAATATAGATCGGAAGAGCACACGTCTGAACTCCAGTCACTGACAGCTATCTCGTATGCCGTCTTCTGCTTGAAAAAAAAAAAGATCAGAAATAATGAGTCTCTTTAAGTTATTGACTTATGTTGATGCCATGCATACGTTGTCAGTATCTGAGCTACCCACCTATTAGGTGCAGCTGATCTAATGACTCGCATATCTTACAT
+
BABBCCCCFFFFGGGGGGGGGGHHGHHBGDGHHHHHHHHHHHHHGGGGGHHHHDGHHHHHGGGGHHHHHHHGHHHGHHHHHHHHHGHHHHHHHHHHHHEGHHGGHHHHGGGHGHHHHHHHHGHFFGGFGCF/?111111111111>111<111111111110000000=00000000<00000:0:.0:..000:000C0C:00;0/90...000000;00000/00900000000;0.--:.00000000
@M03495:530:000000000-LYBTV:1:2114:14641:29021 1:N:0:TGACAGCT+CCTACGGG
GTCAGCATGTGAGCTTTGGAGGGCAAGAAGTGGTTGTGACTGGTTTATCAACGGAAAATATAGATCGGAAGAGCACACGTCTGAACTCCAGTCACTGACAGCTATCTCGTATGCCGTCTTCTGCTTGAAAATAAAAAAATCACGTAATTCACCCTCTTCTTTGTGATTCACAAGTACATACTCTTATTATTTTTCTGCTTTCTCTCTGTACTCTGTGCATTACTGGCTTGCACCATGCATCAACCCATGTC
+
A>AAAFBF4DFDGGGGGGGGFEEECFEGBCDBA5BEEEBGGFHHHHHHGHHHG0AF0GGFHHHGFDGFGF1FFHHHHECGH2BFGHFHBGFHHHGGGHF3BFGHB?EFHCEGFHHGGEFEFB?FGFGCG31111B1?<<01@1/@F</?11?10//0?G1111101<1>FD11011111000<000=0<DDHB0/000000:000000;00000;:00<00C00099/99.00/.00/0;00;9.:99/00
@M03495:530:000000000-LYBTV:1:2114:17553:29033 1:N:0:TGACAGCT+CCTACGGG
GTCAGCATGTGAGCTTTGGAATTAGCTGGTTTATCAACGGCAAAATATAGATCGGAAGAGCACACGTCTGAACTCCAGTCACTGACAGCTATCTCGTATGCCGTCTTCTGCTTGAAAAAAAAAAAAAAAAATAACAATCAGTATTACTACGCGTGATAGAGCATGAGAATAGAGAGGGCAGAGTAATCACGTTGAGAGAAACGTAGGAAGCAAGTATGATACTCACTATATCTCGTGCGAAGGTTCATCAC
+
CCCCCFFFFFFFGGGGGGGGGGHHHHHHHHHHHHHHHHGGGGGHHHHHHHHHHAEGGGHHHHHHHGHHHGHHHHHHHHHHHHHHHHHHGHHH3GHHGGHHHHGEGHGHHHHHHHAGHHHGGCDD><</--->0<<000000=0<=000=<:--:-.:00000000000;0000;0........0900009.....099.00/.;...;0..9//000000000:0000000009..;.-.;-.09000000
@M03495:530:000000000-LYBTV:1:2114:17022:29082 1:N:0:TGACAGCT+CCTACGGG
GTCAGCATGTGAGCTTTGGTCCGCCTGAGTCCTGGTTTATCAACGGCAAAATATAGATCGGAAGAGCACACGTCTGAACTCCAGTCACTGACAGCTATCTCGTATGCCGTCTTCTGCTTGAAAAAAAAAAATAAGACATTGAGTTCAGTTAAAGCAGGCTTACATCTCGGCCTATCTGTTAAATTATTACTTATCCTGAACAAGTCCACTTGCTATATCGCTGTACTTAATCGTACGTGCTGTCAATGCTT
+
BABCCFFFFFFFGGGGGGGGGGGGGGH4FGHHHHHHHHHHHHHHGGGGGHHHH5DGFHHHGGGGHHHGHHHGHHHGHHHHHCCGHHHHHHHHHHHHFHBGHHGGHFHGEFFHGFHHHHHHFFHHFFGCD//0?111?01@1F1=>1111111111<<..<</000=0=....;:00:000;:;;000000;GF0C000;9/9:/000090900;090;09....0000;;009.:.-9/..;////99///
@M03495:530:000000000-LYBTV:1:2114:17348:29164 1:N:0:TGACAGCT+CCTACGGG
GTCAGCATGTGAGCTTTGGACTCCTGACTGGTTTATCAACGGCAAAATATAGATCGGAAGAGCACACGTCTGAACTCCAGTCACTGACAGCTATCTCGTATGCCGTCTTCTGCTTGAAAAAAAAATGACCCTAGTGTCTGATCGTTAGTCTGTCACCAGTCTCGCCTAGAAGTCTCTGTCCGCGTTGTCTGGTGTAGTCAGCCGTAGTGCATCTCTCCCTCCCGCACTTGGTCTTCCCCACACCCCCCGCT
+
A>ABBFFFFFFDFGGGGGFGFGHHHHHGFGHDEGGHHFDGDF2EFHGFGHFHHGFGGGGCFHHGFHHEHEGFGHGHHHHHHFFFHHHHHHEHHEFGHHGGFFGFC1EGGFGGHHFF0BG3B<E//02B222@22222222222/0?//111?111<1101<<1>FF../000=0=0000=0<--:--;00</0/.0009000/-9.../000;0000////...---9////9;//:.9...:.;------
```
