## Supplementary File 4 - Rice NGS raw data for "Developing a Molecular Toolkit to ENABLE all to apply CRISPR/Cas9-based Gene Editing *in planta*": pBA19_R2_001.fastq (part 4 of 29)

```
BBBBBFFBFFBAAEGGGGBGGFHHHBHHHFHFFHHHAECEGHHHGHGHHFEBDGGGHHHHHHGHHFHHHHHHFGHG?FHHHFBGFHGGGFFFFGFFHHHGHHHG4FGHHHHHHGGGHHHHHHBHHHHEGHFHHHHHFHHGHHFHHHHHHBHHFHHHHHGGGGGGHHHG1?F?GFHHGHEHAFDEHGGHHHFHGFFHHHBGHHHGDGHFHFHHGGGHHGFH0C/GHGHEFGFEGGFFGFBFFGGGFGGE.CC
@M03495:530:000000000-LYBTV:1:1103:12947:23821 2:N:0:TGACAGCT+CCTACGGG
ATATTTTGCCGTTGATAAACCAGCTAATCCTGAAAAAAAAATCAAAGCTAAAAACTACAATGCTAAGACCACGATGTGACTGCTATCAAAGTTAGATATATATGTAAATTATTCATCTGTCAAATCCTAGAATTATATCATACCTGCTCCAGCAATCACGACCTGTAATGGTTTAGTGGGTTGTTCACTGTTTCTGAAAAATGAAGATAGTTGTCCAGCTTCCAAAAAGTTTATTGTGTTTTCTAGTGGAG
+
BBBBBFFFFFB>EGGGGGGGGGHHHHHHHHHHHHHHHGGGGHGFHHHEHHHHGHGHHGFHEGHHHHHHGEGHGGHFGHHHHG3GFHHGHHHFGHHHHHHHHHHHHHHHGHHHHHHHHGHHHHBFGHHHHHHFHHHHHHFHHHHHGHHGGFHHHHGHHHHGFGGGGG1FD@??GHGHHHHGGGGGHBDGBDDGDBGHH00DGGHHHHHHHHGHHFG00:GH00:0CC:AA0BFGGGFFF/FFFBBB0;F?FE
@M03495:530:000000000-LYBTV:1:1103:10487:23825 2:N:0:TGACAGCT+CCTACGGG
ATATTTTGCCGTTGATAAACCACCCTCCCTGTGGTCGTTATCTTGCTCCTTCTGTCGTCAACGAATTTACTAATTCCAAAGCTCACATGCTGACAGATCGGAAGAGCGTCGTGTAGGGAAAGAGTGTCCCGTAGGGTGTAGAGCGCGGGGGTGGCCGGAGACTTAAAAGAAAAAAGAAGGATGGAGGGAGTTGGGCGCGTTGCATAGATATAGTACATATGACAAAGGTGTGGATACTTACGAGTAATGTG
+
CCCCDFFFFFDCGGGGGGGGGGGGGHHGGHHHHHGHGGGHHHHHHGHHHHHHHHHHGGGHGHGGGHHHHHHHHHHHHHHHHHHHHHHHHHHHFHHHHHHHGGGGHHHGGGGGGFHGHGHHHHHHHH3FGHGF@/AF2=<DF222//<A?CE--;..-----.00;0000:;//;9...::.00./;.-.9./:0-.--:---.0:0:0000:0000000000:00///000..00000000.....00000
@M03495:530:000000000-LYBTV:1:1103:15605:23833 2:N:0:TGACAGCT+CCTACGGG
ATATTTTGCCGTTGATAAACCAGCTAATCCTGAAAAAAAATCAAAGCTAAAAACTACAATGCTAAGAACACGATGGGACTGCTATCAAAGTTAGATATATATGTAAAATATTCAACTGGCAAATCCTAGAATTATATCATACCTGCTCCAGCAATCACGACCTGTAATGGTTTAGTGGGTTGTTCACTGTTTCTGAAAAATGAAGATAGTTGTCCAGCTTCCAAAAAGTTTATTGTGTTTTCTAGTGGAGG
+
CCCCCFFFFFCBGGGGGGGGGGGHHHHHHHHHHHHHHGGGF33FG52A5DFHGFF53FG5D355D335FC2101111211?34B@34FG34B@4@4@@44@4@44DG4DF4F??44?33/2BFD?G4443FBG444?4B?33FD20?3222?<@><22?//>AG11<11?1?F11?FFG.FD.FF1F=B<GH00DDHHHECGBGD0CC00CG00;GFEGFBHFHHHGABFGFFGB;BFFGG099;FFGBEF
@M03495:530:000000000-LYBTV:1:1103:20227:23869 2:N:0:TGACAGCT+CCTACGGG
ATATTTTGCCGTTGATAAACCACCCTCCCTGTGGTCGTTATCTTGCTCCTCCAAAGCTCACATGCTGACAGATCGGAAGAGCGTCGTGTAGGGAAAGAGTGTCCCGTAGGGTGGAGATCTCGGTGGGCGGCGTGGCATTAAAAAAAAAAAGAGAGGGATGAGCGGGGAGCTGAGGGTGGGCGCTGTGAATGAGAGTGGGAGGAGGACAGAACGCATGGAGAGGTGTGGGAGGGCTCGAGCTGTGCGCAGGA
+
CDCCCFFFFFCAGGGGGGGGGGGGGHHGGHHHHHHHGGGHHHGHHHHHHHHHHHHHHHHHHHHHHHHHHHHHHHHGGGGHHHGEGGEGHHHHGGHHHHHBFBBGHGGEEGG3?/?F32?3FFC/?///>//-----/<000<<<:--:;-..//..;./.000-----:..09;..:.--.;-;-./09900;B0:9....-.;..././0/..-...0/0..0.0.....;-...::.9;0;/0.--:-.
@M03495:530:000000000-LYBTV:1:1103:21950:23872 2:N:0:TGACAGCT+CCTACGGG
ATATTTTGCCGTTGATAAACCAGCTAATCCTGAAAAAAAAATCAAAGCTAAAAACTACAATGCTAAGACCACGATGTGACTGCTATCAAAGTTAGATATATATGTAAATTATTCATCTGTCAAATCCTAGAATTATATCATACCTGCTCCAGCAATCACGACCTGTAATGGTTTAGTGGGTTGTTCACTGTTTCTGAAAAATGAAGATAGTTGTCCAGCTTCCAAAAAGTTTATTGTGTTTTCTAGTGGAG
+
CCCBCFBBFFCBEGGGGGGGGGHHHHHHHHHHHGHCGGGGGHHHHGHGHGGHHHDHHHHGFHFFHEHHHGHHGGGFFGHEFECFHFBGGHHFHFFHHHHGHHHHFGHHHFHHHHHHHHHHHGFHHHHHHHGHHHHHHEFHHHGFHHGBGFHHGHGGHHHG/@CDFF?1?@1F1GFFFDHHDGCDHHHHHGFD<00<=00DCGF0DFHHHFHGFGGF0CHHHGHFHHHGDFFGGGGGFFBFGGGGGEGGCFE
@M03495:530:000000000-LYBTV:1:1103:16030:23892 2:N:0:TGACAGCT+CCTACGGG
ATATTTTGCCGTTGATAAACCACCCTCCCTGTGGTCGTTATCTTGCTCCTTCTGTCGTCAACGAATTTACTATTCCAAAGCTCACATGCTGACAGATCGGAAGAGCGTCGTGTAGGGAAAGAGTGTCCCGTAGGGTGTAGATCTCGGTGGGCGGCGGGTAATTAAAAAAAAAAAAAGGACAGAAGCTGTGTGTAGCCGTACTACGAAGGCAGATCGGACTACCGTATAGGAGCGCACATTCTCAGTCATGG
+
CCCCCFFFFFECGGGGGGGGGGGGGHHGGHHHHHGFGGGHHHHHHHHGHHGHHHHHGGGHGHGGGHHHHHHHHHHHHHHHHHHHHHHHHHHHHHHHHHHFGGGHHHGGGFEGFHHHGHHHHGHEG3DFHB?BFGGGG/2@22222@F/CE//<--<----:1<1<1<:<99<@---<./:/./000001/1..:110....9119<B9.....00...--///-9..<100:.-----11111111<0110
@M03495:530:000000000-LYBTV:1:1103:14701:23919 2:N:0:TGACAGCT+CCTACGGG
ATATTTTGCCGTTGATAAACCACCCTCCCTGTGGTCGTTATCTTGCTCCTTCTGTCGTCAACAATTTACTAATTCCAAAGCTCACATGCTGACAGATCGGAAGAGCGTCGTGTAGGGAAAGAGTGTCCCGTAGGGTGTAGAGCTCGGTGGGGGCCGGAGCATTAAAAAAAAAAAAAGGGAACTGTACTGAGCGTTGGGGAGGCCGAATAAAGATTAAGTACATGTGTGTATCGGGTTGAGTCTATTAGTGT
+
CDCCCFFFFFCBGGGGGGGGGGGGGHHGGHHGHHGHGGGHHHHHHHHHHHHHHHHHGGGHGHHHHHHHHHHGHHHHHHHHHHHHHHHHHHGGHHHHHHHGGGGHHHGGGGGGGHHHGFGHHFHGHBFFHCGDGGE2F@D@22>>@?//?A//<--<---<.0000<:C-<------..<...00<00000009.<9.--<-9..---..000<0000000000000<..0<0.--<.-/0<:0000<000:
@M03495:530:000000000-LYBTV:1:1103:8056:23932 2:N:0:TGACAGCT+CCTACGGG
ATATTTTGCCGTTGATAAACCAGCTAATCCTGAAAAAAAAATCAAAGCTAAAAACTACAATGCTAAGACCACGATGTGACTGCTATCAAAGTTAGATATATATGTAAATTATTCATCTGTCAAATCCTAGAATTATATCATACCTGCTCCAGCAATCACGACCTGTAATGGTTTAGTGGGTTGTTCACTGTTTCTGAAAAATGAAGATAGTTGTCCAGCTTCCAAAAAGTTTATTGTGTTTTCTAGTGGAG
+
CCCCCFFFFFBAFGGGGGGGGGHHHHGHHCHHHFGHFGGGGHHHEHFHFHHHHHGHHHHHHHHHHHHHFHFHGGHGEGFHBHFHHFGHHHHHHHHHHGHFHHHHHHHHHFHHGHHHHHGHHHHHHDGHHHHHHHHHGHHHHHHHGGHHHGHGHHFHHHHG?FGGGGGHF?1?GHHEDHHHFGGGHHHHGHHHHFHHFFHHHHHDGHHGHFGHHHHHHFBGHGBGCCCGFGFFFFGGGGGGGG0CFF;FFBC
@M03495:530:000000000-LYBTV:1:1103:12615:23958 2:N:0:TGACAGCT+CCTACGGG
ATATTTTGCCGTTGATAAACCAGCTAATCCTGAAAAAAAAATCAAAGCTAAAAACTACAATGCTAAGACCACGATGTGACTGCTATCAAAGTTAGATATATATGTAAATTATTCATCTGTCAAATCCTAGAATTATATCATACCTGCTCCAGCAATCACGACCTGTAATGGTTTAGTGGGTTGTTCACTGTTTCTGAAAAATGAAGATAGTTGTCCAGCTTCCAAAAAGTTTATTGTGGTTTCTAGTGGAG
+
BBBBBFFFBFD>EFFGGGGGGGHGHHHHGHHHFHHHHGGFGHC3FGDCGEGGFHEFFF3G5FGBFHGEFBC110?FBFHBE33FGFBGHHHHFHHGEFDE4FDFFDFDGBGHHFHFFFBFGHHHHHFHFBGHHGHHGFFGHHGBGHHHFHHGHHHHHGHF/DGDHB1F1?F1FFGF11FF>F?CGGGFFHHHHHGHDGDGHHHDGFFHH:CHGGCGF/BGHFGHFG.EA9FGGGGGFG.CAGBFBB;FEFF
@M03495:530:000000000-LYBTV:1:1103:21266:23961 2:N:0:TGACAGCT+CCTACGGG
ATATTTTGCCGTTGATAAACCAGAACCATCCAAAGCTCACATGCTGACAGATCGGAAGAGCGTCGTGTAGGGAAAGAGTGTCCCGTAGGGTGTAGGAATCGGGGGGCGGCGGAGAACTAAAAAAAAAAAAAAATGAGACATTACATGGCGCATAGACTGACATGCAGTTGCGAACTGAAACGTAATGAGTACAATCTAAAGTGGCCTAGCACCGTGACAGTACTATATTGAAGGAGCTCACACAATACATA
+
BBBBBFFFFFBAGGGGGGGGGGHHHHHHHHHHHHHHGHHHHHHHHHGHHHFFHHGGGGHHGGEGEEEABGHGGHHFGGDF4BBGFFEEGG3?/33333B??///C:-:--:9---9///////-;@-;;B;-9./////.////9//..-.-.9//9//////////////---:./////...;.9//;/9/9//////////.9/;////.-;...//:///;///:;/;//..../////..::////
@M03495:530:000000000-LYBTV:1:1103:4989:24025 2:N:0:TGACAGCT+CCTACGGG
ATATTTTGCCTTGATAAACCACCCTCCCTGTGGTCGTTATCTTGCTCCTTCTGTCGTCAACGAATTTACTAATTCCAAAGCTCACATGCTGACAGATCGGAAGAGCGTCGTGTAGGGAAAGAGTGTCCCGTAGGGTGGAGATCTCGGGGGAGGGCGGAGGATTATAAAAAAAAAAAGAGAGAGCGTTGAGGAGTAGGAGATGAATAAGCGCAAGAGAGTCAGCGTGGTGGGCAGTGATAGTCGAGAGAAGC
+
BBCCCFFFFFFFGGGGGGGGGGGGHHGGHHHHHHHGGGHHHHHHHHHHHHHHHHHGGGHGHGGFHHHHHHHHHHHHHHHHHGHGHHHHHHHHHHHFGHFGGGGHHHGGGGEEFFGFFFGHHHHFGDFFHC?CGGG2F//?@2@220?/<E----.;----./00:0;0;;A---9-..:/99..-..-.0/0;//0:0/./00000;00-9---:./9:;0;0.;.-A..-.:.;:000000..-.9.0/0
@M03495:530:000000000-LYBTV:1:1103:13401:24033 2:N:0:TGACAGCT+CCTACGGG
ATATTTTGCCGTTGATAAACCAGCTAATCCTGAAAAAAAAATCAAAGCTAAAAACTACAATGCTAAGACCACGATGTGACTGCTATCAAAGTTAGATATATATGTAAATTATTCATCTGTCAAATCCTAGAATTATATCATACCTGCTCCAGCAATCACGACCTGATACTGGTTTAGTGGGTTGTTCACTGTTTCTGAAAAATGAAGATAGTTGTCCAGCTTCCAAAAAGTTTATTGTGTTTTCTAGTGGA
+
B@ABAFFFFF@AC?FGGGFFGGHHGHHHHHHFGFHGFEECEAHGGGFBGGH5GFEBE3GHHH3FFBGHHHHHGGEEBDG443?@GDGHBGD@FFD@GGHHHHHHHHHEBFHFFHHHFHHFHFGFGHGFGFFGHHHFHHFFHFFFFHFGF?GBFF2DBGEGCFCC?FDF11@<<?GFB>DG.CFGEHHHHHHDDGDFFG0<DCFFF;GGFHB0;C00:0//;00:0<;CA.909;;CFF99//99CFGBF?0
@M03495:530:000000000-LYBTV:1:1103:22849:24065 2:N:0:TGACAGCT+CCTACGGG
ATATTTTGCCGTTGATAAACCAGTCAGGAGTCCAAAGCTCACATGCTGACAGATCGGAAGAGCGTCGTGTAGGGAAAGAGTGTCCCGTAGGGTGTAGATCTCGGGGGTCGCCGGTGCATTAAAAAAAAAAAAATAGGAAATGAATACGGGGTCAAGGCGAATCGAGTGCAAAGTTTGACTCACGACATAGTCAATGGTCTGGGGCGTTACAGTCGCTATCGCACACGTCGAGTCAGCGTGAGCGCTGCATG
+
CCCCCFFFFFCBGGGGGGGGGGHHHHHHHGHHHHHHHHHHFGHHHHHHFGHHHHHHGGFGHHHGGGGEFGHHHFHGGHHHEH4FGFG?EGEF?F/3344B4?B///B//>//<////?1111?<1?---A--:.;0000/0000900.9--9..000.---9....0.;00;/0000000:00..-;.000000000009///-.---..00:0.-...;...:-.9..-;-;/000...9.9--.-./00
@M03495:530:000000000-LYBTV:1:1103:21692:24065 2:N:0:TGACAGCT+CCTACGGG
ATATTTTGCCGTTATAAACCAGCTAATCCTGAAAAAAAAATCAAAGCTAAAAACTACAATGCTAAGACCACGATGTGACTGCTATCAAAGTTAGATATATATGTAAATTATTCATCTGTCAAATCCTAGAATTATATCATACCTGCTCCAGCAATCACGACCTGTAATGGTTTAGTGGGTTGTTCACTGTTTCTGAAAAATGAAGATAGTTGTCCAGCTTCCAAAAAGTTTATTGTGTTTTCTAGTGGAGG
+
BBBBBFFFFFBAGGGGGGFGGGHHHHGHHHGHHHGHCEGGHHHFHHEGHGHHFEHHHGHHHHHGHHHFHGHGGFFGFHHBF3GGFFHHHHHGHHHGHHHHHHHFHGHHHHHGHHHHHHHHHGFF3FGHHHHHGHHHHFHHHFGHFHHGFGHHHGHGHHGACFDFFF1F@FFGGHHFHHHEGGGHGHHHHHFFHHHGHG=GGFFGGHGHHHFHHHEFFHFHFHHGHE.9:FFGEFFGEGGGGGGGG9C;099
@M03495:530:000000000-LYBTV:1:1103:12803:24093 2:N:0:TGACAGCT+CCTACGGG
ATATTTTGCCGTTGATAAACCAGGACTCAGGCTGGACCAAAGCTCACATGCTGACAGATCGGAAGAGCGTCGTGTAGGGAAAGAGTGTCCCGTAGGGTGTAGATCTCGGGGGGCGGCGTATAATTAAAAAAAAAAAAAACGAGATACATGAGCTGTGGTACATGGTACGATAGATGACAGCGTGGGCAAATTGACACTCAGGTGACACGATCTGTGCACCAGATACGGAGTGGGGGTGTGGAGACGAGCTA
+
DDDDDFFFFFCBGGGGGGGGGGHGHHHHHHHHHHGHHHHHHHHHHHHHHHHHHFHHHHHHHGGGGHGHGGGEEGGHHHGHHHHHHFG@FBHEFEEGGFF/33444440?/>/----9---.000000::BBDF;:----.-....0000B000000//;000;:/:00.;.:.0000000:9..--.:..00000:0://0/;0;000.-...000000/...000..;9....-----.;:90..---.0
@M03495:530:000000000-LYBTV:1:1103:22404:24098 2:N:0:TGACAGCT+CCTACGGG
ATATTTTGCCGTTGAAAACCAGGACTCAGGCTGGACCAAAGCTCACATGCTGACAGATCGGAAGAGCGTCGTGTAGGGAAAGAGTGTCCCGTAGGGTGGAGATCTCGGAGGGGGCCGGGTACGTAAAAAAAAAAAATGAGCAACGAAGAGAAGACACCTCAGCGGAAGACAAATACAAAAATGTTGGAACTAATGTACCGACGAATGGAGCACGCTCGACCATGGGCCGCGTAGAGATATAGAGTGAGGAA
+
CCBCCFFFFFDAGGGGGGGGGGGDHHHHHGHHHGHHGHHHHHHGHHHHHHHHGHFHHHFHDEEGHHHGAEF@FEFGFGBGHHFH4BBB4F?GEEAC3?///333B??//<//////<<///1.010.1<@C-C@--.000099.-9..=./://///./:///.---;;/9///////9...////.////:9/9/9//..----9/////..-9.:;----///.;.----9:.///:////9//;/.//
@M03495:530:000000000-LYBTV:1:1103:6351:24166 2:N:0:TGACAGCT+CCTACGGG
ATATTTTGCCGTTGATAAACCACCCTCCCTGTGGTCGTTATCTTGCTCCTTCTGTCGTCAACGAATTTACTAATTCCAAAGCTCACATGCTGACAGATCGGAAGAGCGTCGTGTAGGGAAAGAGTGTCCCGTAGGGTGTAGAGCTCGGGGGGCGGGGTGGGATTAAAACAAAAAGAGGAGAGATATGGCACGATCGCTAGTGGGTGATAATAGATATAGAATACGAATTGAGAATACAGTAGATTGTCGTT
+
CCCCCFFFFFCAGGGGGGGGGGGGGHHGGHHFGFGHGEGHHHHHHHGFEGHGHHHHGGGHGHGGGHHHGHHHHHFHHFHGHFHHHHHHHHGHFHHHHHHHGEFGHHBEFGGEGHGHHGGHHHHHDGFFHHGGCDFG2F>2F2222=?//>C-----:----.0/0000;9;AF..9/9.....000:0.;0:9..-..9.00.....00900000000000:00....9:B0.00090000000;090...
@M03495:530:000000000-LYBTV:1:1103:19554:24179 2:N:0:TGACAGCT+CCTACGGG
ATATTTTGCCGTTGATAAACCAAAGCTCACATGCTGACAGATCGGAAGAGCGTCGTGTAGGGAAAGAGTGTCCCGTAGGGTGTAGAGCTGGGGGGCGGGCGGGGCATTAAGAAAAAAAATGGTTCGTCAGCATTGGCGAGCCACAACAGGCTAGCACTGAAGGCTGGGTTGGATCAGCTGACCATGCTGTGACTCGGTGTAGATGAACGATAGGGGTCATCAGGGGGAAGCGGGGCAGCGACATACGGATT
+
A?BBAFFDFF@AEGCGGGCGGGHGHBDGHHGHHGHHGGHHHHGHFFG?HHGGEFEGGF2F3C3EHGHFGHEFFGECEE?A3?/3343BB311/>@--;-9---;--.////;B/..--9./////-.9.;////:/;-----/........././//////9/./9../99-///.///;/.////;/;//////..;..;://///;A..../;..../////.---.9.9@----..--;-./:.....
@M03495:530:000000000-LYBTV:1:1103:14914:24180 2:N:0:TGACAGCT+CCTACGGG
ATATTTTGCCGTTGATAAACCAGCTAATCCTGAAAAAAAAATCAAAGCTAAAAAGTACAATGCTAAGACCACGATGTGACTGCTATCAAAGTTAGATATATATGTAAATTATTCATCTGTCAAATCCTAGAATTATATCATACCTGCTCTAGCAATCACGACCTGTAATGGTTTAGTGGGTTGTTCACTGTTTCTGAAAAATGAAGATAGTTGTCCAGCTTCCATAAAGTTTATTGTGTTTTCTAGTGGAG
+
AAAAAF33B1A>A113FGFG1F0AGDFGHHF111BGAF/E/G1F1GGEHD1FF1/B22DFFBB2F@1F1>GCE?GFGBDEGF0GGBGH21B12BBFEFGHBHFBHFBF>2122FGHF21BGG2BB1B1BGBBFGFGBG2>GB101B0BF11111FGFFCACG?AG<FD?@?FB0G1<F0G..-<.11<1=0=DDDGGGEGFFHHHHHHHFF0GGHB0C:C0:/000:0;<0C00;B0CFFF/0090CB.::
@M03495:530:000000000-LYBTV:1:1103:16386:24188 2:N:0:TGACAGCT+CCTACGGG
ATATTTTGCCGTTGATAAACCAGCTAATCCTGAAAAAAAAATCAAAGCTAAAAACTACAATGCTAAGACCACGATGTGACTGCTATCAAAGTTAGATATATATGTAAATTATTCATCTGTCAAATCCTAGAATTATATCATACCTGCTCCAGCAATCACGACCTGTAATGGTTTAGTGGGTTGTTCACTGTTTCTGAAAAATGAAGATAGTTGTCCAGCTTCCAAAAAGTTTATTGTGTTTTCTAGTGGAG
+
BBBBBFFFFFB?EGGGGGGGGGHHHHHHHHHHHHHGFGGCCHGHHFHHHGHHHHGHHHHHHHHHHGHHGHHHGGHGGHHGHFHFHFFHFGEBGHHHHHFFHHHHGHHHHHHHHGHHHHHHHHHGHHFHGHHHHHHHHHHHHHHHHHGHHHHHHHGHHHHGGGGGHHFB@?F<FGHHFBFHEFGGHHHHHHHHHFFHGHHHHHHFHHHHHHHHHHGHHHFHHHGFGGEGA;FGGGGGGGGGGGFGGGGGFFE
@M03495:530:000000000-LYBTV:1:1103:12748:24215 2:N:0:TGACAGCT+CCTACGGG
ATATTTTGCCGTTGATAAACCAGGACTCAGGCTGGACCAAAGCTCACATGCTGACAGATCGGAAGAGCGTCGTGTAGGGAAAGAGTGTCCCGTAGGGTGGAGTGCACGGGGGGCGCAGCCTCACTATAATCACACTGGAAGACTCAAGGTCAGGAGACACGGGCAACAAAGATCGGAAGAGCGTCGTGTAGGGAAAGAGTATGGCAGAGCGGGTGAGGTGTAGGGGATGGGTGAGAGATGTAGGTAACAAA
+
AA?AAFFFFFBBFEGD6FDGGGHDHHFGFCGHHFE22FEHDHBFBG3GFGCGHHHHB3B3AEAF?1BGAEEG>EE2EBF3FGCGHGB4BFDE1/?EF3?/?/3044B/<//>------9;.:9./;//;//;/////9;BF.//B///;9//../;.;...--;-.;..;/;BB..:A....-;.--.9./;E/..9/;///;../9..;---9-..././/;/;......9...9/9/;9///;/9///.
@M03495:530:000000000-LYBTV:1:1103:18936:24217 2:N:0:TGACAGCT+CCTACGGG
ATATTTTGCCGTTGATAAACCAGAGGACTCAGGCTGGACCAAAGCTCACATGCTGACAGATCGGAAGAGCGTCGTGTAGGGAAAGAGTGTCCCGTAGGGTGTAGATCTCGGGGGTGGCCGGGTCATTAAAAAAAAAAAAGGCAGAGAATGGGGGAGCTGGCGAGGGAGTGGTACGAGAGTGAGCGTCATGTACAGTGAGGGGAGGAGCAAGAGATGTGGGAAGAGGTATGTGCGAGAAGGGAGCAAAGAGA
+
DDDDCFFFFFDBGGGGGGGGGGHHHGGHHHHHHHHHGHHHHHHGHHHHHHHHHHHHHHHHHHHGGGGHHHGEFGGEBGGHGFHHHGH@FBBGHEFEEDF3F/3??444BCF/EC//A00@/-.><1>111=F--CF;--......./;0:0..---..0/.-----;....000....-00000-....0000::000:..;:--:...///./00000;.0..:;0:00;00..-:A/....../0////
@M03495:530:000000000-LYBTV:1:1103:17691:24238 2:N:0:TGACAGCT+CCTACGGG
ATATTTTGCCGTTGATAAACCAGCTAATCCTGAAAAAAAAATCAAAGCTAAAAACTACAATGCTAAGACCACGATGTGACTGCTATCAAAGTTAGATATATATGTAAATTATTCATCTGTCAAATCCTAGAATTATATCATACCTGCTCCAGCAATCACGACCTGTAATGGTTTAGTGGGTTGTTCACTGTTTCTGAAAAATGAAGATAGTTGTCCAGCTTCCAAAAAGTTTATTGTGTTTTCTAGTGGAG
+
BBBBAFFBFFBBGGGGGGGGGGHHHHHHHGHHHHGHHGGGGHHHHHHGHGHFFHEHHFFHHHHHHHHHHHHHGGHGGBGEF3CGGGHHHBGGHHGHHHHHHHHHHHHHHGHHHHHHHHHHHHHHHHHHHHFHHHHHHHHHHHHFHHFGHHHFFHHHHHHGGGGGGHHHG@FFGHHHGGAHEFDGHHHHHHHHHHHHHHHHCGHHEHGFHHHHHHHHBGHHFHHFHB.EDBFF0FFFFFFGGGGFGGFGGFE
@M03495:530:000000000-LYBTV:1:1103:17113:24243 2:N:0:TGACAGCT+CCTACGGG
ATATTTTGCCGTTGATAAACCACCCCTTCTTGCCCTCCAAAGCTCACATGCTGACAGATCGGAAGAGCGTCGTGTAGGGAAAGAGTGTCCCGTAGGGTGAAGATATAGGTGGTGTCCCGGGCATTAAAAAAAAAAAACGAGAGTCACCAAATCCGTCCGACAAGACATACCGCAACTTAAGGTCGTGGCGGTGATGGTCAGTGTGATACCTGAGGAGCTAGGATAGGGATGTAGTCGAGGGCGATCGATAG
+
ABBBBFFBFFBAFGGGGGGGGGFGGGDHHHHGHHHHHFHHGHFHHHHHHHGDGHHHGHHGHGEFGFHHGGGGGGGFHHGHHHHFEBG4FGHGGE?DF3E/3433B44B34B////343<///>22??32@/B//<<-<-...-<00000..00;..::-.---9///;B0/.-9--/00;0/:/--..----:.///://;;///;9//////.;/...//.;////./..:////..--9.--9.:...;
@M03495:530:000000000-LYBTV:1:1103:16700:24253 2:N:0:TGACAGCT+CCTACGGG
ATATTTTGCCGTTGATAAACCAGTCAGGAGTCCAAAGCTCACATGCTGACAGATCGGAAGAGCGTCGTGTAGGGAAAGAGTGTCCCGTAGGGAGAGAAAGTCGGGGGGGCGCGGAGGCCAAAAATAAAAACAGACGCGAAGATCTATGAGGGGGCGGAGGCATAAAAACGAGCACTGATGCTTGTGGCTGTGGAGAAGAAGGAGAGTTCGGACAGCGCAGGATGGTGAATAGAGGGTATGGCGCAGCAGGA
+
BBBBBFFFFFBAEGGGGGGGGGEBBEFGHDCBFEGGHHGGHGHHHGHHGGHB3FBGA1AAGHFAAEEAA?EEGABAGHH2@@BG4GEG/?E?31111B3344/>///:--------;...;.:..9/9/;.;./.--9---.//////9//.----;---..//9///.-..--.99/////;/./....;/./:/.///9.....///.-.--..-;-;-.9/.9//////9/...9//.9-.--9....
@M03495:530:000000000-LYBTV:1:1103:13890:24255 2:N:0:TGACAGCT+CCTACGGG
ATATTTTGCCGTTGATAAACCACCCTCCCTGTGGTCGTTATCTTGCTCCTTCTGTCGTCAACGAATTTACTAATTCCAAAGCTCACATGCTGACAGATCGGAAGAGCGTCGTGTAGGGAAAGAGTGTCCCGTAGGGTGTAGATCTCGGGGGGGGGGGGGGAAATAAAAGAAAAAAAAAAACGTTGGTAAAGAATGGGCGCATCGTGACGCATGGCTATGGAGAGAATAAAGTCAAGGCTGGATGTAGGCGT
+
CCCCCFFFFFCBGGGGGGGGGGGGGHHGGHHHHHHHGGGHHHHHHHHHHHHHHHHHGGGHGHGGGHGHHHHHHHHHHHHHHHHHHHHHHHHHHHHHHHHHGGGGGHHGGGGGGGHHHGGHHHGH3GBGGHGHGGGG2?<2222D22@FCFC---------9..;000;0;./9.------.-9/..:00000.00;9.---.-.../...-..../00900/0..000000000000.0...0000000-.
@M03495:530:000000000-LYBTV:1:1103:7117:24304 2:N:0:TGACAGCT+CCTACGGG
ATATTTTGCCGTTGATAAACCAGGGACTCAGGCGGACCAAAGCTCACATGCTGACAGATCGGAAGAGCGTCGTGTAGGGAAAGAGTGTCCCGTAGGGTGCAAGTCTGGGCGGAATACGTGCCTCTAAAAACTACACTTTGGTCTGAACCAGAATTCGGGTTGAAATCTGAAGTGAGAGAAGTGGATCTTGATTGCATGGAGCCCGATCCAGGCTGTCCCATACGCGGTGAATTCTGTATCCCACTCCCCCA
+
AA1AAFFB1DDAFCFGGGE11FGGG00A0FGEFEAEGGHFGH0FGG1FGFHHH10FCBF1AE/FEFG0/E/E>E?FGFA>GEGFF>F1211>?///?0//B111B2100/<////1?/?0/?111111><.1>11011>>0<<FG00<GFCAC00<;.C..;C0;CC000;C;000;FE/:0009B009;000;0099.0/;..9--9-9//;-9-//99B/--A---99//B////////9/A-/;-9--
@M03495:530:000000000-LYBTV:1:1103:9967:24323 2:N:0:TGACAGCT+CCTACGGG
ATATTTTGCCGTTGATAAACCAGTCAGGAGTCCAAAGCTCACATGCTGACAGATCGGAAGAGCGTCGTGTAGGGAAAGAGTGTCCCGTAGGGTGGAGATCTCGGGGGGGGGCGGGTCATTAAAAAAAAAAAAAAAAGAGGTGGGAAGGGGAGAGGTGAGAAGAGAAAGTGCAGTGGAGAAACTAGAATATGAACGGAGGTGGCAATGGTGTAGTGGTGAGGAAGCGGGGAGGGGCGGCAGTGGGGGGGAGT
+
CDCDCFFFFFCCGGGGGGGGGGGHHHHHHGHHHHHHHHHHHHHHHHHHGHHHHHHHGGGGHHHGDGGEEFHHHGHHHHHH@G@FGEE?@FGG?F/??33B4BFA/>B---;------.:::00::B-@>9------..:.:..-::.9.-.-.:.0.::00/0./00000000:0;0:0.0/0:00000;00:0....-:.../000000.0:0:.0.;..0/..---------------/0/.------;
@M03495:530:000000000-LYBTV:1:1103:5628:24348 2:N:0:TGACAGCT+CCTACGGG
ATATTTTGCCGTTGATAAACCAGCTAATCCTGAAAAAAAAATCAAAGCTAAAAACTACAATGCTAAGACCACGATGTGACTGCTATCAAAGTTAGATATATATGTAAATTATTCATCTGTCAAATCCTAGAATTATATCATACCTGCTCCAGCAATCACGACCTGTAATGGTTTAGTGGGTTGTTCACTGTTTCTGAAAAATGAAGATAGTTGTCCAGCTTCCAAAAAGTTTATTGTGTTTTCTAGTGGAG
+
BBBBBFFFFF@AAFGGGGFGFGHHFGHHFHHHHHHCHGFGGHHHHHHHFEBDHHGHHFHHFHHHGGFHHGHHEEHEBBGHFGHHHGHHHHG@GHHHGHFHHHHHHHHHHFHHHHHHHHHHHHHHGHHHHHGHHHHGHHHHHHBFHHFHHGHB2FFGFHFGGFGGGGH1@@FFHHHGFDF.CF?DEHHHHHHHHHHGGGHHEGBFGHHHHGGEFFGHFHHGHGCFGFHGGGFFGGGGFGFGGFF00BFG.09
@M03495:530:000000000-LYBTV:1:1103:22436:24349 2:N:0:TGACAGCT+CGTACGGG
ATATTTTGCCGTTGATAAACCAGTCAGGAGTCCAAAGCTCACATGCTGACAGATCGGAAGAGCGTCGTGTAGGGAAAGAGTGTCCCGTACGGTGTAGATGTCGGGGGTCGGCGGGTGATTATAAAAAAAAAAATAGATAATAATAAAGTTTGGTACAAATTCTTAGAAAAAACACCACACGTTGACGTATAAGCACTATTGTAGCAATCTACATCCGTATTAGAAGAGATCATGTGGTAGTAACGGTATCT
+
BBBCCFFFFFCAEGGGGGGGGGHHHHHHHGHHHGHFHHHHFHHHFHHGFFGHHHHHG?FDHHHGEEGAE1F@GGGHHHHHFG4FBGGGEG/E2??33444B4///@F@///</----.0=D000;CF--;9--.00;0;000090000000::.//://////;/////9.-...;....-..../.;./:/9///////////:///////////:...///;:9/.B///:///////////;-;..9/
@M03495:530:000000000-LYBTV:1:1103:14111:24405 2:N:0:TGACAGCT+CCTACGGG
ATATTTTGCCGTTGATAAACCAGAACCATCCAAAGCTCACATGCTGACAGATCGGAAGAGCGTCGTGTAGGGAAAGAGTGTCCCGTAGGGTGGAGATATCGGGGGGCGCCGTATCATTAAAAAAAAAAAGAATAGCAGCTAGAGTCCGAGAGGTGACATGAATGACAGTCCATGCAAAAATGACAGGCGGTTCAACAGCACGTGGAGAGTTAGGTGTCACGAGGTGAGTAAGTGCTGAAACACGTCTAGTC
+
CCCCDFFFFFDBGGGGGGGGGGHHHHHHHHHHHHHHGHHHHHHHFHHHHHHHHHGGGGHHHGGGGEEAFGHGGHHHGHDGBGFHGGGGAFBF/11334BF/E/>C--A-9--..:<0:0:F00>-B--9...<:0000//000:000<.---.:.00000000000000000000000<9<0<00:..----.0000<./.-.....0.<000/00<000..--..0.:000:0000000:/..../.0<0
@M03495:530:000000000-LYBTV:1:1103:6625:24417 2:N:0:TGACAGCT+CCTACGGG
ATATTTTGCCGTTGATAAACCAGGACTCAGGCTGGACCAAAGCTCACATGCTGACAGATCGGAAGAGCGTCGTGTAGGGAAAGAGTGTCCCGTAGGGTGTAGAAATTGGGGGTAGGCGGAAAATTAAAAAAACAAAAATAATGATTATGATGTGAAAGCATGTATGAGTAGAAATACAATAGAGATGGGAAATGTAAGAGAAATGAACATGGGAGAATGAGACAGGATTCAAATGTAATGACTCACTCGCG
+
BBBBBFFFFFBBGGGGGFGFFFHGAFHFHHHHHHGHGHHHHHGHHGFHHHHGHFHFHGFBAEAFEHHHGGGEEEFFGFGHGHHFG4BBFGFEGFG?F3//3344B4433/>/////B/////011111??--..>00..0000000=00=0==00<00//000;0000:0000000:00009;0000/.//.009000009//;00000;9/./...//////9.../////////9:9///9/////.--
@M03495:530:000000000-LYBTV:1:1103:16552:24464 2:N:0:TGACAGCT+CCTACGGG
ATATTTTGCCGTTGATAAACCAGTCAGGAGTCCAAAGCTCACATGCTGACAGATCGGAAGAGCGTCGTGTAGGGAAAGAGTGTCCCGTAGGGTGTAGATCTCGGTGGGCGGCGGATCAATAAAAAAAAAAAAAGGAAGGATAAGCGAAAGGGGCAGTGAAGGAGCTAAGATGTGAGGCATGACTAAGAACGCGCGGGTAAGAGGAACGGCAGGCTATAAAGAACAGGACGCATCGGGATACACGTCAATGG
+
BCCCCFFFFFCBGGGGGGGGGGHGHHHHHGHHHHHHHHHHHHHHHHHHGHHHHHHHGGGGHHHGFGGAECGGHGHHHHHHEGBFFGEGEDGGFF/3F444@?F?/??@///<///-><1>=1=<<CCA-;@:-..//...00000:.-:..;---.;00000..9.0000000000...0.00000000/9.;------/000../...----..000000;.;//.9.---.;..--./000...:.00;
@M03495:530:000000000-LYBTV:1:1103:16797:24476 2:N:0:TGACAGCT+CCTACGGG
ATATTTTGCCGTTGATAAACCAGGACTCAGGCTGGACCAAAGCTCACATGCTGACAGATCGGAAGAGCGTCGTGTAGGGAAAGAGTGTCCCGTAGGGTGTAGATCTCGGGGGGGGGCGGATAATTAAAAAAAAAAAAAGATGAAGGATGCAGTGAGGACAGACGCGACGGCTGCTAGAAGATGAGAATAGTAGGGGAGTTCCAGACTGACGGCAACGTCGATCTAGGCAGATGCGTAGTGTGTACATCTAG
+
CCCCCFFFFFCBGGGGGGGGGGHGHHHHHHHHHHGHHHHHHHHHHHHHHHHHHGHHHHHGHFGGGGHHGGGEEGHFHHGHHHHHHFGBFGHFFEGGGCFEBF44D?F0FEE@--9------.00;:009B@-C;B-;-..00;000.00/000000.0././.----------.0000000;0000000:;000...-./00009.00:0.----.-9.;-...000/0.9000-9.:./;0.00000000
@M03495:530:000000000-LYBTV:1:1103:23174:24491 2:N:0:TGACAGCT+CCTACGGG
ATATTTTGCCGTTGATAAACCAGTCAGGAGTCCAAAGCTCACATGCTGACAGATCGGAAGAGCGTCGTGTAGGGAAAGAGTGTCCCGTAGGGTGGAGATATCGGGGGTGGCCGGGGCATTAAAAAAAAAACAAAAGGATAATGCGGTTGGCAGACGCTTCAAAGAGACACCACTATATCCGGCTGTGGTGAACAATAACCATCAAGGAGAAGACAGGCGCGTGTAGTTACCTGTGCGCAGTACCGAGACCA
+
CCCBCFFFFFCAEGGGGGGGGGHHHHHHHGHHHHHHHGHHHHHHHHHHGGHHHHHHGGGGHHHGEGFAEFFFHGHHGHFHBG@FFGFHEAEG3F/1?33444?>/EB//>00/<//--0>111><<@?C?.:...:./00000;.;.---:099.--..;;00;//9/:/...0/90900.----.///.00;09000:900000009.../0///;.-----.900090000000.;--90;0..;-../
@M03495:530:000000000-LYBTV:1:1103:18258:24496 2:N:0:TGACAGCT+CCTACGGG
ATATTTTGCCGTTGATAAACCAGTCACAACCACTTCTTGCCCTCCAAAGCTCACATGCTGACAGATCGGAAGAGCGTCGTGTAGGGAAAGAGTGTCCCGTAGGGTGGTGATTTTGGCGGGCGCCGCATCACGAAACAAATAAAACGAAAATGAAATACACAAGTAAGGAGTCGAAACCAGTACAAGATAGCAGTAGAAAGCAAGTGTTGAGCATATCAAGGGACCAGCTAGTAGAGTCGATTGCCAAATGA
+
BBABBFFFFFBAEEGAGGGGGGGHHHFFGEFGGHHHGFHHHFHHGFGGFGHAGGHHGHFFGFFHCHHH1EFFFCGEGGGGGEGHFCFGFHFB4B@4BGC1>>EFB////3444B4/3>///<-->--.-<0...<-;;C0:0000-...-900009;0900..;00;/0.9/9;..9...;/9/B/.:;//9/;////9////.//;/.;99///;//::/.......9//9/////9-.././///.///
@M03495:530:000000000-LYBTV:1:1103:6306:24565 2:N:0:TGACAGCT+CCTACGGG
ATATTTTGCCGTTGATAAACCAGGACTCAGGCTGGACCAAAGCTCACATGCTGACAGATCGGAAGAGCGTCGTGTAGGGAAAGAGTGTCCCGTAGGGTGGAGAGATCGGTGGTCGCCGGATCATTAAAAAAAATACAATGATCGCGACTGAGAATCTGCGTATGATATCTATTCAAGCGTAGAGGTCCCCTGGCAATGGCACTTGAAGCCGCCGACACACGGCACAACGTTCGCGATAGACAGCTCCTTCC
+
CCBCCFFFFFCCGGGGGGGGGGHGDHHHHHHHHHGHFHHHHHGHHHFHHHGFHHHHHHFHHGEGGHHHGGGEEEFGHHGCGHGBFBF@BBDE?>AAEFF///3/?3B?//<E/2</<<////@<<1?1<D?DF011<110000<.<-;-.0:0000000-.../0000;090009;00...9.;/;/0../.../0000//0/900900:9-------/.-;@--:/.-.//.----..009/.090009/
@M03495:530:000000000-LYBTV:1:1103:5631:24577 2:N:0:TGACAGCT+CCTACGGG
ATATTTTGCCGTTGATAAACCAGGACTCAGGCTGGACCAAAGCTCACATGCTGACAGATCGGAAGAGCGTCGTGTAGGGAAAGAGTGTCCCGTAGGGTGTAGATCTCGGTGGGCGGCGGGACATTATAAAAAAGAAAAATATAAACAACGGTTGGGGCTTGATATTTTACACAACACACGAAATTATACAAATTGCATCTAAAGACGAAGACGGGTCGGTCACAGATGGCTACAACGCACTAGCATACACA
+
BBBBBFFBFFBAEFGGGCGGGGHGHHHHHHFHGGGHHHHHHHHHHGHHHHGFHHHHHHGHFGFGGHHGGFGEEEFHHFGGHHHEFBFB4@GEHGGECFF>?E4444B??////////<----<0=00000;:;...:/..0000000..--..-;--.-9-9//////9///9......9-.;.///9////////9////////..--../..-----9..////9//.././//-----//////;///
@M03495:530:000000000-LYBTV:1:1103:5590:24591 2:N:0:TGACAGCT+CCTACGGG
ATATTTTGCCGTTGATAAACCAGGGACTCAGGCTGGACCAAAGCTCACATGCTGACAGATCGGAAGAGCGTCGTGTAGGGAAAGAGTGTCCCGTAGGGTGTAGAGCTCGGTGGGGGCCGGGTCATTAAAAAAAAAAAAAGAATGGAGAATGTGGGAGCGAGTGGTCAGAAGTACAGCAAACTCTACTATTAATGGTAGAAGGTGCACACCTACGGTTGATTACGCTGTATAGTCACGTAAACTGCACAGTA
+
CDCCDFFFFFDBGGGGGGGGGGHGGGGHHHHGHHHGHHGHGHHHHHHHHHHHHHHHHHFGHHGGGGHHHGGGEFEGGGHGEFGHGHBFBBGHFGGGGG3F>3?43B33<>/?E////<<////01?11==GDGG@F---9..:000/0.00;00;...---;..;0:/000:00000/:0.00000000000000000000.000000../0/../.-/00:0.....00:000009./..0000000/00
@M03495:530:000000000-LYBTV:1:1103:24003:24651 2:N:0:TGACAGCT+CCTACGGG
ATATTTTGCCGTTGATAAACCAGCTAATCCTGAAAAAAAAATCAAAGCTAAAAACTACAATGCTAAGACCACGATGTGACTGCTATCAAAGTTAGATATATATGTAAATTATTCATCTGTCAAATCCTAGAATTATATCATACCTGCTCCAGCAATCACGACCTGTAATGGTTTAGTGGGTTGTTCACTGTTTCTGAAAAATGAAGATAGTTGTCCAGCTTCCAAAAAGTTTATTGTGTTTTCTAGTGGAG
+
AAAABFFFFFDAE?GGGCGGGGHHHHHFHGHGHHFF2EGGGHGGFHD2GGBEHHEGHFHFFFHHH5GDHHHHGGHGGHHHHHFF@BFHHGHHHHHGFHHHGHHHGHHHHFHHGFHHHHFHHHGHGHHHEGHHHHHHFHHHHHGHHHGHHEHG2FFHFCHD<DFFGHHEG?DFHGHB<DHEDGGGEHHHHHHHHEGHHGHHCGH00CGFHH0CGHHGHHHGHFEH0C:AEFFF0FF9CFFGGFGE0;0;A0;
@M03495:530:000000000-LYBTV:1:1103:8235:24683 2:N:0:TGACAGCT+CCTACGGG
ATATTTTGCCGTTGATAAACCAGGACTCAGGCTGGACCAAAGCTCACATGCTGACAGATCGGAAGAGCGTCGTGTAGGGAAAGAGTGTCCCGTAGGGTGGGGATATCGGGGGGGGGCGGGGCATTAGAAAAAAAAAGGAGGAGAGTGACGAGAACTCCAGCACGCCATCTGCTAGTGAGCATGCGACGCTCTGCGTATCATTTCGAATCTATGCACCTCGACAAGACAAGTGACGCACGGAACATCGCAAC
+
BBBBBFFBFFBBGGGGGGGGGGHGCGHHHHHHFHGGHFHHHHFHHHHGHHFFHHHHHGDGHGEFGHHGGGGEEECGGFEBGHHBGGH4B4FEGEGAE3?/////2BB?////----------999///;/;9--;-..9...;9.//;/..9;.///////..9-...;B//////////////;.--9:..//-....////9.../:///////9/...-.9...;..////..-----.-.99.:9.-
@M03495:530:000000000-LYBTV:1:1103:13712:24688 2:N:0:TGACAGCT+CCTACGGG
ATATTTTGCCGTTGATAAACCACCCTCCCTGTGGTCGTTATCTTGCTCCTTCTGTCGTCAACGAATTTACTAATTCCAAAGCTCACATGCTGACAGATCGGAAGAGCGTCGTGTAGGGAAAGAGTGTCCCGTAGGGAGTAGATATCGGGGGTGGGCGGAGAATTAAAAAAAAAAAAAAAGTGGTGAGTGGAAGCAGGCAGGTATCGAAGTGCTGAAAATAGGACGAGGTGGTAATATCGCGGAGTAAAGAG
+
CCDCCFFFFFCAGGGGGGGGGGGGGHHGGHHHHGGHGGGHHHHHFFHHHHHHHHHHGGGGGHGGGHHHHGHHHHHHHHHHHHHHHHHHHHHHFHHHHHHHGGGGGFFGGGGGGGHHHGHHHHHHGD?FFGDGGCDG2C/2D222D@/<//>-<--;;---9.0;00000:?=-----9-.0000.0.00.0;:.0/.;..-;000../..000::0000000:0----...:000000..----9/:0;0/
@M03495:530:000000000-LYBTV:1:1103:16240:24695 2:N:0:TGACAGCT+CCTACGGG
ATATTTTGCGTTGATAAACCAGCTAATCCTGAAAAAAAAATCAAAGCTAAAAACTACAATGCTAAGACCACGAGGTGACTGCTATAAAAGTTAGATATATATGTAAATTATTCATCTGTCAAATCATAGAATTATATCATACCTGCTCCAGCAATCACGACCTGTAATGGTTTAGTGGGTTGTTCACTGTTTCTGAAAAATGACGATAGTTGTCCAGCTTCCAAAAAGTTTATTATGTTTTCTAGTGGAGG
+
AAAA1FFFFDA?1GFFGGF1GCGHFGBHFHGECGH0EE?EGBDGHBBBDAGHF/1B11B1BEF2G1D10CGA?//?/BF@1BFEG22BG1FDFBGGEBGFG2F2B>2EFGB2BGG2BFHBGHHFH1FD2G1GB1FHFHFFFF0FH01FCHH0F0FG11BB//<<11?DDG1DGG11<><<.A.G0GDGBGFG0=0D=DF.<CF0.;EECCCC;000:/;00/;009.;;90CFFBF00;;9FFFFFFA0C.
@M03495:530:000000000-LYBTV:1:1103:7926:24698 2:N:0:TGACAGCT+CCTACGGG
ATATTTTGCCGTTGATAAACCAGCTAATTCCAAAGCTCACATGCTGACAGATCGGAAGAGCGTCGTGTAGGGAAAGAGTGTCCCGTAGGGTGGAGATCTCGGGGGGGGGCGGGTCATTATAAAAAAAGAAATATGAGGACTTGAAGTCGAATGATCTATATGTGAGCACCACACAGTCGACCACGGCAAGCTAGTCGTGCACCCGTCAGCATCTCACCTTCTAACGCAGATGATCAACGCGATGCAACTAA
+
CCCCCFFFFFBACGGGGGGGGGHHHHHHHHHHHHHHHHHHHHHHHHHHHHHHHHGGGGHHHGGGGEE1BFGGHHHHHHFD5FGHGHGGGE3F/1?33BBBFF>>B---------99/://:9BBF;>.;./////////.://///;/9.9/////////;/;/////;A.A...9//;99--..-:-=..:/9:/.9...//.-....//////;/.9//////.-9-:/9//////.----..//////
@M03495:530:000000000-LYBTV:1:1103:22744:24699 2:N:0:TGACAGCT+CCTACGGG
ATATTTTGCCGTTGATAAACCAGAGGACTCAGGCTGGACCAAAGCTCACATGCTGACAGATCGGAAGAGCGTCGTGTAGGGAAAGAGTGTCCCGTAGGGTGTAGATATCGGGGGGCGCCGTGGCATTAAAAAAAAAACGAGAGTAAACTTGTCGAGTCGGCGTGAAGATGAGAACAAATCAAGCGGATATATGGAGAGTAGTGGTCACGCGCTATGCTTAGAATCAACTAGTTAATACAGGTGAATGACAA
+
BBBBBFFFFFBAFGGGGGGGGGHHHGHHHGHCGGHHFFGGHHHFFHFHHHGHHHGFHHHHFFFFFGGFGHGEEGGEFFGHGGHHHHHBFBFDFEEEEEE3?>3BD4444/////-----;@9--./:////:@9B;-.-...9///////9//..-9.------..//////////..////9/.---.//////./9/////.////..----.////////////////9////9/////////:/://
@M03495:530:000000000-LYBTV:1:1103:17780:24701 2:N:0:TGACAGCT+CCTACGGG
ATATTTTGCCGTTGATAAACCACCCTCCCTGTGGTCTTATCTTGCTCCTTCTGTCGTCAACGAATTTACTAATTCCAAAGCTCACATGCTGACAGATCGGAAGAGCGTCGTGTAGGGAAAGAGTGGCCCGTAGGGTGTAGATATAGGCGGGGGGCGGAGCACTAAACACAAAAAAAGAAGAGAAGAGTCGCGCGTCGCGTACAGATCAGACGAGAAGTCACGAGTGAGAATCATTTACGGACTGAAAGTAC
+
A?3AADFFFDD>AAAFFFGFGGGDEHHGGFHCF2GFH5GDGGHHGHGHFBGHFE5F11GEGGGGHAGGGFDEGHHHF55F2GGC33EEGFG5CHHHGEFDGGGH1FEEEGEE?FGBEB?FHH043/?BC</><EG@?B1@22222>11<@--:--9----..///;//9.;A.A--...//..99/.:/-----9----9--9////9///---..////:..@..//////;/////...--.///9///
@M03495:530:000000000-LYBTV:1:1103:17116:24713 2:N:0:TGACAGCT+CCTACGGG
ATATTTTGCCGTTGATAAACCAGTCAGGAGTCCAAAGCTCACATGCTGACAGATCGGAAGAGCGTCGTGTAGGGAAAGAGTGTCCCGTAGGGTGTAGATCTCGGGGGTCGCCGGATCCTTAAAAAAAAAAAAATGATGAAAATAGGGAGGACGCAGCAGAAAACATAGCCAGGACCCTCAGACGTGGTGCAGTAGCATAGCTAGACACACACATCTCTCTACACGAGCAGATCAAATCTGACACACACGTG
+
CCCDDFFFFFCBGGGGGGGGGGHGHHHHHGHHHHHHHHHHHHHHHHHHHHHGHHHHGGGGGHHGEGEAE?EGHGHHHHHHGGBBGHFGFGGGBF>FF@4@440F/>C//>/</////0=??1<1F?C--A;-:.0000000000;0./99..-----..//;//.000000....;./..:00-..;..0000;:00;:00:000:0//....0;:0::0000/9----//00000;000:000/...-..
@M03495:530:000000000-LYBTV:1:1103:25141:24721 2:N:0:TGACAGCT+CCTACGGG
ATATTTTGCCGTTTATAAACCACCCTCCCTGTATTCCAAATATCACATGCTGACAGATCGGAAGAGCGTCGTGTTGGGAAAGAGAGTCCCGTAGGGGGTAGGACGAGGGGGGGGTCGGGTGAGATAATAAAAGAAGGGAGAGCGGGGTGTGGTAGACAGTCCTCGGATCAGAGTACGCTCGACGGTAGAGACCTTGTATAGTACAAGTGACTCTATGTGTCGTCGTCGCTGAGTTGTAATCCTATGATAGT
+
AA?A?FDDBFD111ABB3DFCCCF?CC0F0FG2G22AD2B11DAGF1DAFEE101101F//A/A000A/A/>E/0//>>GGGBG0/1111>F/?/F/>>/</11/</////----------9-/////9////--/;--;----9-;--@-9-9;///-;///9------//////----;-------///--////////////////////////////9-9-----;--;///////////9//9/;/
@M03495:530:000000000-LYBTV:1:1103:8368:24730 2:N:0:TGACAGCT+CCTACGGG
ATATTTTGCAGTTGATAAACCAGCTAATCCTGATCAAATCAATAATTTTCAAATGTTAAACGATAAAAACCCGATATAAAAAAAAAAAAAAAAAAATATAAAGATAAATTATTCATCTGTCAAATCCTAAAATTATATAATAACTGAAACTGTAATTATGACTTGTAATAGATTAATATGATATTCACTGTTTCTAAAAAATGAAGAAAGTTGTCTGGGTTCCAATAACTGTATTTGGTTATCTAGAGAAG
+
>>>A1B33131BB1F3A3111F111A1E1DF111131131111D1222B222221222D21//A//111////A///2D21@//>//////</<//??2?2211?<1111111??11@G11111>111<1>11<<11>111<100=000000000<000=00000000:0<00:0;;0000;00000::BB00;000000-.000;0///000;900/;/.-///;///;/;/99;//--///////;/:/
@M03495:530:000000000-LYBTV:1:1103:23258:24734 2:N:0:TGACAGCT+CCTACGGG
ATATTTTGCCGTTGATAAACCACCCTCCCTGTGGTCGTTATCTTGCTCCTTCTGTCGTCAACGAATTTACTAATTCCAAAGCTCACATGCTGACAGATCGGAAGAGCGTCGTGTAGGGAAAGAGTGTCCCGTAGGGTGTAGATCTAGGGGGGGGCCGGGGCAATAAAAAAAAAAAAAGAGTGATTATCTCGTGCGGCCACACGCAGGTTATCGTGATGAGAAATGCGACGCGGCAATAGTTGTGCAATGTT
+
DDCDDFFFFFCBGGGGGGGGGGGGGHHGGHHHHHHHGGGHHHHHHHHHHHHHHHHHGGGHGHGGGHHHGHHHHHHHGHHHHHHGHHHHHHHHFHHHHHHHGGGGFHHGGGCEEFGGHEFHHGHH3FDDGHGF?B?F2F/2>222222?/A?----<-9---<.<00000<9-<9--9..<0000000:00<.<.-----...-----<0000././/0<00000009.--------0<0<:0:.00<000<
@M03495:530:000000000-LYBTV:1:1103:24927:24777 2:N:0:TGACAGCT+CCTACGGG
ATATTTTGCCGTTGATAAACCACCCTCCCTGTGGTCGTTATCTTGCTCCTTCTGTCGTCAACGAATTTACTAATTCCAAAGCTCACATGCTGACAGATCGGAAGAGCGTCGTGTAGGGAAAGAGTGTCCCGTAGGGTGTAGATCCCGGTGGGCGGTGTGTCATTAAAAGAAAAAAAAGGATCGAAGAATGTGTTGAATGACTAGGCAGCGGCAATATAGGCGAGCTCAGTTAGGTGGTGTGTGTGGATACA
+
BBBBBFFBFFBAE?GGGGGGGGGGGHHGGHHFHHHHGGGHHHFHHHHGHHHHHHHHEGGGGHDGCGHGHHFHHHHHFGHHHHGGHHHHHHHHGHHHEHGEEEGGGHHGGGGGGGHGHAEF?E?GFG?3B?CGCFDF@F>2F22222/</<//.--<-..<000;00;00.:;/::--../:/../;./;0000/.00//////;//;..-----///////9---.///;///.//........../////
@M03495:530:000000000-LYBTV:1:1103:14127:24827 2:N:0:TGACAGCT+CCTACGGG
ATATTTTGCCGTTGATAAACCAGGACTCAGGCGGACCAAAGCTCACATGCTGACAGATCGGAAGAGCGTCGTGTAGGGAAAGAGTGTCCCGTAGGGTGTAGATATCGGGGGGGGGCGGGTCATTAAAAAAAAACAAAGGGAGGGGATAAGAGGTGGAGGCAGGTACACGCAGAGAAGAAGAGCAGGGCAAATAGTCAGAGAGAAGATAGGCAAGACAGGCTGTGCGGGTGAGTAACGACGGAGTTGGTGCG
+
DDDCCFFFFFDCGGGGGGGGGGHGHHHHHHGHGGGGGHGHHGHHHFHHHHHHGHHHHHHHGGGGHHHGGGGEFBFFGGFHHHHHBGBB?GGFFFDF3?/3?444D4?D//@--;-----9-:000090B@=A9.:A.//...---..;0000.0...A....-.90009----.9:/0/:0./0/.-....000000000/..9/:000:00..////.....90.---::.0000..9-:.../009.0-
@M03495:530:000000000-LYBTV:1:1103:23935:24834 2:N:0:TGACAGCT+CCTACGGG
ATATTTTGCCGTTGATAAACCAGACAGTAACAGGGTGTTCTATAGACAGTAACAGCGCAGTAACAAAAGATTTCTCTTAACAAAGCTCACATGCTGACAGATCGGAAGAGCGTCGTGTAGGGAAAGAGTGTCCCGTAGGGTGGAGAGCTGAGGGGGGGGCGGGGTATTAGAAAAAAAAAGAAGAGAGGAGATGGGGCTGGGGGGTGCAGAGTGGCGAGGATGGAGAGGGGAAGTGCACGGGAGTCTGGGGG
+
CCCCCFFFFFCAGGGGGGGGGGHGGHHHHHHHHHGFFGGHHHFHFHFHHHHHHHHHGGGGFFHHHHHHGGHHHHHHFHFGGHHGHHGHHHHHGHHHHHHHHGHHGGGGHFEEGGFEG?GGFFFFFGFHDFD?FFF/<CBE2F///1//111?/<------99---;0000;9:/9---;:.:/0./...;9:9B...-...---9-.000900..-----;0.//0...-...00000.--.-9/00/;--
@M03495:530:000000000-LYBTV:1:1103:18215:24912 2:N:0:TGACAGCT+CCTACGGG
ATATTTTGCCGTTGATAAACCAAAGCTCACATGCTGACAGATCGGAAGAGCGTCGTGTAGGGAAAGAGTGTCCCGTAGGGTGTAGATCTTGGTGGGCGGCGGGTCAATAAAAAAAAAAAAAAAAGAAGACAGCGAACAGGTGCGCACAAGACTAGAGGAAGAAGATAGAGGAGAGATGAGGGGAAACGATATGACACGGATGATGAAGGAGTAGAGTACGGAGTAGGAAACGCCAGGAAGGCGAGTAGGTG
+
DDDDDFFFFFDBGGGGGGGGGGHHHHHHHHHHHHHHGHHHHHHHGGGGHHHGGGGFGFGGHGGHHHGHFG@FFHFHEEGGGF/3344B44BB3?E/1>/E/C/<-<<=11=<G@DCFG------.../0///.-----/.000-----/<//00000/.<..//000:0F/...990000/.-.../..9.-00:0<.--<-:00:000../<000000..<../<<00//.--.-../<..----<0000
@M03495:530:000000000-LYBTV:1:1103:18640:24921 2:N:0:TGACAGCT+CCTACGGG
ATATTTTGCCGTTGATAAACCACCCTCCCTGTGGTCGTTATCTTGCTCCTTCTGTCGTCAACGAATTACTATTCCAAAGCTCACATGCTGACAGATCGGAAGAGCGTCGTGTAGGGAAAGAGTGTCCCGTAGGGTGTAGATCTCGGGGGGGGGCGGGTCAATAAAAAAGAAAAACAGCAGAGGAGTGGTAGTGCATATGAGCGCACTATGGCCATGCTGGGCAGCGGCATCGTGGCATGAGGAGGAGCGTG
+
CDCCCFFFFFCAGGGGGGGGGGGGGHHGGHHHHHHHGGGHHHHHHEHHGHHHHHHHGGGHGHGGGHHHHHHHHHHHHHHHHHHHHHHHHHHHHHHHHHGGGGHHHGGGGGGHHHHGGGHHFHB?BFG?BGFDGG2F/>2222@@@F/<@--;--:----:00:0;00;.::;/.../././..../..:000/00000:000-----0000./0/00:0:../..-----/....-/0.00/0.....-..
@M03495:530:000000000-LYBTV:1:1103:23967:24926 2:N:0:TGACAGCT+CCTACGGG
ATATTTTGCCGTTGATAAACCAAAGCTCACATGCTGACAGATCGGAAGAGCGTCGTGTAGGGAAAGAGTGGCCCGTAGGGTGTAGAGATCTGGGGTGGGCGGGACAATAAAAAAAAAAAAAAAGTATATAGTGAGCAGTTTACTTGTACGTATAAGTGGTATATTTGACCCGCGCATGTGGATTCGAGATCTACTTACTTATGTTCGTGGTCTCAGTGTCATTCAATCCTAGAGCGTATAGATGATCACCG
+
BBBBBFFFFFBAF2AGGGGGGGHGGFHHHHHGFHHH5GHGFHHGCGGGFGG2EEEEGAGHGEFHHFHH5B1?FGFGF1EFBB/33434334432>?////////<?011111?@AF---:---.00000;00;00/0/00;00;00000.900///;////9////////.-----9.;9//://./.9.//B/////;////9;/...../////////////////./9////-...///9//////.9
@M03495:530:000000000-LYBTV:1:1103:23422:25008 2:N:0:TGACAGCT+CCTACGGG
ATATTTTGCCGTTGATAAACCACCCTCCCTGTGGTCGTTATCTTGCTCCTTCTGTCGTCAACGAATTTACTAATTCCAAAGCTCACATGCTGACAGATCGGAAGAGCGTCGTGTAGGGAAAGAGTGTCCCGTAGGGTGTAGAGCTCGGGGGGGGCGCGGGCATTAAAAAAAAAATAGACGTCGCGACAACAGATGGAGCGCTGGATTCATAGTTCACTGATATATGCTACTTCACTGCACGTGATGCATAT
+
CCCCCFFFFFDAEGGGGGGGGGGGGHHGGHHGHHHHGGGHHHHHHHHHGHGHHGHHGGGHGHGGGHHHHHHHHHHHHHGHHHHHHGHHHHHHHFHHHHHHGGGGGGGGEGGGGGHGHG3GHHGHHHDHHHG?CGGG2C/2@222>2<//<A--:--------/::0:00;-@:-.:000...---:---..//000///--.--.00000000000000::000000000000000;000..../000;00
@M03495:530:000000000-LYBTV:1:1103:20965:25055 2:N:0:TGACAGCT+CCTACGGG
ATATTTTGCCGTTGATAAACCAGCTAATCCTGAAAAAAAAATCAAAGCTAAAAACTACAATGCTAAGACCACGATGTGACTGCTATCAAAGTTAGATATATATGTAAATTATTCATCTGTCAAATCCTAGAATTATATCATACCTGCTCCAGCAATCACGACCTGCTAATGGTTTAGTGGGTTGTTCACTGTTTCTGAAAAATGAAGATAGTTGTCCAGCTTCCAAAAAGTTTATTGTGTTTTCTAGTGGG
+
BBBBBFFFFFBBGGGGGGGGGGHHHHHHHHHHHHHGHGGGGHHHHHGEHGHHHHGGHHHHGHHHGHHHHHGHGGHGFGHHHHFFHHHHHGHHHHGHHHHHHHHHHHHHHEHHGHHHGHHHHHHHHHHHHHHHHHHHHHHHHHHFHHHHHHGHEGGHHHHGGGGGFHHH1?GHGHHGGHHHHAGDGHGGFHHHHFHHHGGHHHHHBGGFHHHFHHFHFFHFHGHHC:CAEABF0BGGGGGBBFFBFEGFG?.
@M03495:530:000000000-LYBTV:1:1103:17898:25062 2:N:0:TGACAGCT+CCTACGGG
ATATTTTGCCGTTGATAAACCAGTTGGCTCTAGCTGCCATGCAATGTCACAACCACTTCTTGCCCTCCAAAGCTCACATGCTGACAGATCGGAAGAGCGTCGTGTAGGGAAAGAGTGTCCCGTAGGGTGTAGAGCTCGGGGGGGGGCGGGGCAATAAAAAAAAAAAAAGTACAGATATTGACGGGTTACGATTGTGCAGAAAATAGGGTAACACCATGTTGATTGGCATTAGACAGATAGTGGAACAGACG
+
CCBCCFFFFFCAGGGGGGGGGGHGHHHHHHHHGHHHHHHHHHHHHHHHHHHHGGGGHHHHFHHHGHHGEHHHHGGHHHHHHHHFGHHHHHHGGGGFHGGFGGEF?FGHGFHHGHHDGB?FGG?>EEG3?BFF333???C/BD?------9---./9///;-@C-99--.////////9////.--:../.:...///:/;////://.//////../////:///./;//://:///9;/:/.///9//.-
@M03495:530:000000000-LYBTV:1:1103:7694:25072 2:N:0:TGACAGCT+CCTACGGG
ATATTTTGCCGTTGATAAACCACCCTCCAAAGCTCACATGCTGACAGATCGGAAGAGCGTCGTGTAGGGAAAGAGTGTCCCGTAGGGTGTAGATCTCGGGGGTGGCCGGATCAATAAAAAAAAGAAAAGAGTAGAGAGTGTGGGGGGCTGGATCTCAGAAGAGTAAGGAGAAAGGGAGGGTCAATAGATAATCATAAGTGTATGTTTGCACAGTGTGATAGTAAGGTGGTGTCATAAATGTTGTGCTTAGT
+
CCCCCFFFFFCAGGGGGGGGGGGGGHHGHHHHHHHHHHHHHHHHHHHHHGHGFFGGHHGGGGEEAGGHGGHHHHHFHBFGHFGFEGGFE/@F@44FB1?/>E///0=<//?@?11=??1?->C.<C///./000000.0000;.:----:..0000000000.000;09...00..;.--./.00000;000000000:0000000;/0000/9000:0000:00009...;;0000000:00:.000000
@M03495:530:000000000-LYBTV:1:1103:11024:25079 2:N:0:TGACAGCT+CCTACGGG
ATATTTTGCCGTTGATAAACCAAAGCTCACATGCTGACAGATCGGAAGAGCGTCGTGTAGGGAAAGAGTGTCCCGTAGGGTGTAGATCTCGGTGGTCGCCGTGTTATTAAAAAAAAAAAAAAAGAAGAGTTCAGGAGGGGCTGGAACAAATATCCCACGAGGAAACATCAAGTAACACTACTGTAAAAATGGAGATATAAATCTATGAGAAACGTAGAAGCAAGAAGTGTGAATACACTTAGGTCTGAGCG
+
CCCDDFFFFFDBGGGGGGGGGGHHHHHHHHHHHHHHHHHHHHHHGGGGHHHGGGGGGHHHHGFHHHHHDF@DFHFHGFGGGF@@34@4B41F11>13//>>/>0044444BBGGGG@CF@---.../0.00<0000:.---;...009/.;000000.-9---///9090000000000//00000000.000/0/::000::B00000090/.....00:0:////0000000000000000000/000;
@M03495:530:000000000-LYBTV:1:1103:19287:25100 2:N:0:TGACAGCT+CCTACGGG
ATATTTTGCCGTTGATAAACCACCCTCCCTGTGGTCGTTATCTTGCTCCTTCTGTCGTCAACGAATTTACTAATCCAAAGCTCACATGCTGACAGATCGGAAGAGCGTCGTGTAGGGAAAGAGTGTCCCGTAGGGTGTAGAGCTCGGTGGGGGGCGGAGCATTAAAAAAAAAAAAGACGGGGGAGGAGGAATAGATAAGACTGAGCAGGGTGCAGTATGGACGCAGTTGACGAGGTAGCAAGATTGCTTCG
+
CCCCCFFFFFCAGGGGGGGGGGGGGHHGGGHHHHGHGGGHHHHHHHHHHHHHHHHHGGGHGHGGGHHHHHHHHHHHHHGHHHHHHHHHHHHHHHHGHHHGGGGHHHGGGGGGFGHGGGFHHHH?F?FGHG?CFGE@F/D@222@@/A//?/-<--9----90::90:0-9-----../.9------..../0090000090:00009/.-9..000000/0;----.0000..--.0:000//0000:90:
@M03495:530:000000000-LYBTV:1:1103:15425:25118 2:N:0:TGACAGCT+CCTACGGG
ATATTTTGCCGTTGATAAACCAAAGCTCACATGCTGACAGATCGGAAGAGCGTCGTGTAGGGAAAGAGTGTCCCGTAGGGTGTTGATCTAGGGGGTCGCCGGGTCTGTAAAAAAAACATAACTCCAGTAAATACTCTTTGGCCTGAACAGGAATCCGGGTAGAAATCTGCAGTGCGAGAAGGGGATCTTGATTGCATGGAGTCCGATCCAGACTGGCGCATACGCGGGGGATTCTGTCTCCCACATACACC
+
BBBBBFFFFFB2AEGFGGGCGGHHHHHHHGFGFHFFDFGFGHGHGGGAGGEEG?EEEGEDFFHFHHBF5BFG5FE1>>113?>11444444B11>>/>/E//<//22222?FHGFD//111111<<11=D1<11111=0<</<<EC0<0/<G/:00.-;;-.:0;;0;0009;/0-.9-./..-C.9:09/////9//.;./9/;..-;9B/;/;9A-.-..9..9-----.//99//9///.../:;///
@M03495:530:000000000-LYBTV:1:1103:5880:25130 2:N:0:TGACAGCT+CCTACGGG
ATATTTTGCCGTTGATAAACCACCCTCCCTGTGGTCGTTATCTTGCTCCTTCTGTCGTCAACGAATTTACTAATTCCAAAGCTCACATGCTGACAGATCGGAAGAGCGTCGTGTAGGGAAAGAGTGTCCCGTAGGGGGATGGTTACGGAGGGAGGGGTAGATTTATAAAAAAAAATACAATTAGGAGAGATGCTATTGTAGTGGCGCTATTAATGGATATGACTCTAAATAGTTTGGCATTACACGCGTTA
+
BA@BAFFFFFBAEGGGGGGGGGGCGHHGDHHHHHHHGGGHHHHHHGHHHHHHGHHGGGGHGHGGGHFHGHHHGHHGFHHHHGEFHHHHHGHHGHHHFGGHGGGGFHHFEFCEE/B?GGFFHGFFF3BFGHGFCDDG//////111?</..>-..---...00;000000;;@9B9.0090000000;...00;00;///////..-.-99///99///99/////://////;///;/99/////.----.
@M03495:530:000000000-LYBTV:1:1103:22080:25156 2:N:0:TGACAGCT+CCTACGGG
ATATTTTGCCGTTGATAAACCACCCTCCCTGTGGTCGTTATCTTGCTCCTTCTGTCGTCAACGAATTTACTAATTCCAAAGCTCACATGCTGACAGATCGGAAGAGCGTCGTGTAGGGAAAGAGTGTCCCGTAGGGTGGAGAGCTGGGTGGTGGTCGGGGCAATAAAACAAAAAAGGGAGGAAAGACCAGGGCGTGTGGACACGAGGATACACAGCGCAAGCGTGCAGCGAGACGTGCGTGCTGCCGGCAG
+
CBCCCFFFFFCAEGGGGGGGGGGGGHHGGHHHHHHHGGGHHHHHHGHHHGHHHHHHGGGHGHGGGHHHHHHHFHHHGFHHHGHHHGFHGHFHHHGHGHFHGGFGBGBEFGGGGGHGGG3FGHFHD3BBFGG/<CGE2<//?2//110/0?/..>.1------.<00::0;.:A.:.....;.:B.////....-999..///9.9@--//////;.----;;.:...:/----..;..-.9..//9---;-
@M03495:530:000000000-LYBTV:1:1103:8648:25159 2:N:0:TGACAGCT+CCTACGGG
ATATTTTGCCGTTGATAAACCAGCTAATCCTGAAAAAAAAATCAAAGCTAAAAACTACAATGCTAAGACCACGATGTGACTGCTATCAAAGTTAGATATATATGTAAATTATTCATCTGTCAAATCCTAGAATTATATCATACCTGCTCCAGCAATCACGACCTGTAATGGTTTAGTGGGTTGTTCACTGTTTCTGAAAAATGAAGATAGTTGTCCAGCTTCCAAAAAGTTTATTGTGTTTTCTAGTGGAG
+
BABBBFFFFFDAEGGGGFGGGGHHHHHGHHGGHHHHHFGGCHFDHFHHHGHHHFEGH3EHFHHHGHHHHCGHFFHGGFHFHGFGEGFGGGHHHHHHHHHHHHHHFHHHGGHHHHGGHHFHHGHGGHHHFDGHHFHHHHHGHHHHHGHB3?CGCGHHHBGFGFGGHHHHH@??GHHGHHFHGA@AGHHHGGGHHHHHG0GHEHHBGHHHHHHFHHHHEHFHHCGGHFGFCBFFFGGGGGGFGGGGFFFF.FE
@M03495:530:000000000-LYBTV:1:1103:16858:25191 2:N:0:TGACAGCT+CCTACGGG
ATATTTGCCGTTGATAAACCAGCTAATCCTGAAAAAAAAATCAAAGCTAAAAACTACAATGCTAAGACCACGATGTGACTGCTATCAAAGTTAGATATATATGTAAATTATTCATCTGTCAAATCCTAGAATTATATCATACCTGCTCCAGCAATCACGACCTGTAATGGTTTAGTGGGTTGTTCACTGTTTCTGAAAAATGAAGATAGTTGTCCAGCTTCCAAAAAGTTTATTGTGTTTTCTAGTGGAGG
+
CCCCCFFFFBABGGGGGGGGGGGFHHHHHHHGHHCHFGGGHHHHHHHHHBGHHGHHHHHHHHGHHHHHGHHGGHGFFGHHHHHHHFHHHHFGHHHHHHHGHHHHHHHHHHHHHHHGGHHGHGHHHHHHHHHHHHHHHHHHHHFHHFHHHHHHHHHHHFFCCCDHFHFFHF?DGFHGFHEEGDCGHHHHHFHHHHHHHGFHHHHDGGFFHFHHHHHBGHFHHBCGHHACBFGGGGGGGGEGFFFFFGFGFGD
@M03495:530:000000000-LYBTV:1:1103:14281:25240 2:N:0:TGACAGCT+CCTACGGG
ATATTTTGCCGTTGATAAACCAGCTAATTCCAAAGCTCACATGCTGACAGATCGGAAGAGCGTCGTGTAGGGAAAGAGTGTCCCGTAGGGTGTAGAGCTCGGGGGGGGCCGGATCAATAAAAAAAAAAAAAGAGAAAGGAGCGGAGAGAGGGTTGGAAGTGAAGGGTAAATGAGTGATCGGAAGGATAGAGTACATAGGTCTCGTGTAAGGTGATGTGAGCGTCTCAGCGGGTCTAACTAGAGGTTGGAGA
+
CCCCCFFFFFDBGGGGGGGGGGHHHHHHHHHHHHHHHHHHHHHHHHHFGHHHHHGGGGHGHGGGGEGFFGHGHHHHGGDG@FGHGHFGGG3F>33434@3>>/>?-----<--.-.0<101<BDFD-CA--..//000./.<---9-<.<....-9:1/001110..//1111:<01119......00011111:<1101111:.<A/11010111<1<1<<..</110.----/110:100<:0//-0/0
@M03495:530:000000000-LYBTV:1:1103:10101:25244 2:N:0:TGACAGCT+CCTACGGG
ATATTTTGCCGTTGATAAACCACCCTCCCTGTGGTCGTTATCTTGCTCCTTCTGTCGTCAACGAATTTACTAATTCCAAAGCTCACATGCTGACAGATCGGAAGAGCGTCGTGTAGGGAAAGAGTGTCCCGTAGGGTGTAGAGCTCGGGGGTCGGCGGGTCATTAAAAGAAAAAAGGGGGAACGAATGCCGTGAGCGTGGAGAGGATACACGAGAGTATCATATAAGTTGATGACAGGTAGAGTCACAATG
+
ABAABFFFFFCAGGGGGGGGGGGGGHHGGHHHHHGHGGGHHHHHHHGHGHHHHHHHGGGHGHGGGEHHHHHHHHHHHHHHHHHHHHHGHHHHGHFHGHHHGGGGHHHGGGGGGFGFGGHHHHGHGHFHHHD?C?EF2?<2>22@<2<@//A<.---;--9-:00090009;9/.;...---..9...///-9-../-.9:../.../////.-;.-///:///////////;9:///./////////////
@M03495:530:000000000-LYBTV:1:1103:15338:25259 2:N:0:TGACAGCT+CCTACGGG
ATATTTTGCCGTTGATAAACCAGTCAGGAGTCCAAAGCTCACATGCTGACAGATCGGAAGAGCGTCGTGTAGGGAAAGAGTGTCCCGTAGGGGGTAGATCTCGGTGGTCGCCGGATCATTAAAAAAAAAAAAAACAAGTGAGAAGGGGGTAGGCGTACACGAGGAGACAGTCAGCGCCACAAGCGCAGATGGCAGAGAGGATGGACGATGCGTGTCGATAGAGGGAGGATGTGCAGCGCATACATTGATAG
+
DDCDDFFFFFDBGGGGGGGGGGHGHHHHHGHHHHHHHHHHHHHHHHHHHHHHHHHHGGGGHHHGG1EEFGHGHGHHHHGGFG4FGHGHGG?F1>///344B40F/?/<3>///////0D>2=DD?CC@-<----.../00:000/..--:9..0-.--.099---...//00000.--.......----000//.;./9.:/0./0--..:9...;.....00:9..-./0:0000:---..000000000
@M03495:530:000000000-LYBTV:1:1103:11534:25266 2:N:0:TGACAGCT+CCTACGGG
ATATTTTGCCGTTGATAAACCACCCTCCAAAGCTCACATGCTGACAGATCGGAAGAGCGTCGTGTAGGGAAAGAGTGTCCCGTAGGGTGGAGAATTCGGAGGGGGCCGGGTCATTGAAAAAAAAAAAGGAGACACAGCAGTCGATGGCGGCTCAGATTCAGATGACGAAGTCGCAACAGTCGCTGAGCTGAGGAGAATTAACTACAGACACGAGACAGGATACAAGTACACGCGGTCATGATGAACAAGGA
+
BCCCCFFFFFCAGGGGGGGGGGGGGHFEHGHHFFHHHHHHHHHCHHHHHCEGEGGHGHFAEFEEFCGFFCCHHGH@FBGGFFG@EDGFF/113134B/?/>E//>/////?/01@1=111?------../...///../.00...9./----.0;00000:09;00..-.;0.--.-9/00.-..9.009:..9..900000000:00.//9:-.://..:0000000000;---.-.000000009:/.:
@M03495:530:000000000-LYBTV:1:1103:12533:25274 2:N:0:TGACAGCT+CCTACGGG
ATATTTTGCCGTTGATAAACCAGCTAATTCCAAAGCTCACATGCTGACAGATCGGAAGAGCGTCGTGTAGGGAAAGAGTGTCCCGTAGGGTGGAGGTCACGGTGGTGGGCGGGCAATCTAAAAAAAAAAAAGAATAATACACTCGGACAGACGACACCTAAAATATCATCTACATCATATATTGCAAAACACAGTCATATAGATACAACAATGGCAATACAATAGCATGCATAGCAGAACGCGATACCAAT
+
CCBCBFFFFFCBGGGGGGGGGGHHHHHHHFHHHHHHGHHHHHHHHHFHHHGHHHGGGGHHHGGGFEFAFFHGGHHHFG5FDF@GEHEFGGB1/1?11?33?A/?>/?///////>?111<111DDCC--::..;000000000/9..-;.;.-----.9/9B/////////////9B/////////9;.9...:9//9//////////;..;:/./////////;////9//9//////...---.9////
@M03495:530:000000000-LYBTV:1:1103:25435:25274 2:N:0:TGACAGCT+CCTACGGG
ATATTTTGCCGTTGATAAACCAGCTAATCCTGAAAAAAAAATCAAAGCTAAAAACTACAATGCTAAGACCACGATGTGACTGCTATCAAAGTTAGATATATATGTAAATTATTCATCTGTCAAATCCTAGAATTATATCATACCTGCTCCAGCAATCACGACCTGTAATGGTTTAGTGGGTTGTTCACTGTTTCTGAAAAATGAAGATAGTTGTCCAGCTTCCAAAAAGTTTATTGTGTTTTCTAGTGGAG
+
BBABBFFFFFDAAFFGGGGGGGHHHHHHHHHGHHHFHGGGGHHHHHGGHHHHHHCGHFBHHHFHHEHFFBGHGGHGBFGHFF3FGFHHHHGHHHHGHHHHHHHHHGHHHHHHHHHHBGFHHHHHHFFHHGHHHHGHHHHHHHHBHHGHFBHGFHHHHHHGGCDG<GFG1?F?FGHGFHHGEGGGHHGHGHGHHHHHHHFHGHHEHHHHHGHHHHHCHHHBHFFHCFEEABFFGGGEFFGFFB9CBFGGGFE
@M03495:530:000000000-LYBTV:1:1103:16122:25278 2:N:0:TGACAGCT+CCTACGGG
ATATTTTGCCGTTGATAAACCAGTCACAACCACTTCTTGCCCTCCAAAGCTCACATGCTGACAGATCGGAAGAGCGTCGTGTAGGGAAAGAGTGTCCCGTAGGGTGTAGATCTCGGGGGGGGCCGTGAAATTACAAAAAAAAATGCAAAACAGAGCATCATTGCATTGACACTATTACAATAACTGTAGGTTAGGTAGGTGTCAGTGTTTCACACGATGCACATAATTGAATGGATGGTGGATATATTACG
+
ABBBBFFFFFCBGGGGGGGGGGHHHHHGHGGGGHHHHHHHHHHHGHHHHEHHGHHHHGHGHHHHHHHGGGGFFGHGEFGFGFGGDFHHHHHHBGGHHHGHGCFF?/>334D44?0C/<<------;:..//;//://9.--C=.////9/..//9//9/////://;/9///////://9////9//////;;.9///.///9//:/;//9////--...///://://////////./;.9/;//;;//;
@M03495:530:000000000-LYBTV:1:1103:22962:25292 2:N:0:TGACAGCT+CCTACGGG
ATATTTTGCCGTTGAAAACCAGCTAATCCTGAAAAAAAAATCAAAGCTAAAAACTACAATGCTAAGACCACGATGTGACTGCTATCAAAGTTAGATATATATGTAAATTATTCATCTGTCAAATCCTAGAATTATATCATACCTGCTCCAGCAATCACGACCTGTAATGGTTTAGTGGGTTGTTCACTGTTTCTGAAAAATGAAGATAGTTGTCCAGCTTCCAAAAAGTTTATTGTGTTTTCTAGTGGAGG
+
AAAAAFFFFFD1A1FGGFGEFGHGHHHHGHHDGHCCEEGGHHH1BEFFGHHFFFHHGHBHHGFFHHHHHHAEECFGDDHHE0G@FEHHHHFGHFHFGHGHHGHFHFHHFFHGHFFHHHHFHHHHHFHHHHHHHFFFEGHHHFHHHFHHFHHFHHHHFHGC@GCG1F1?1??1?GFDGHHEFGAGF<DHGFHFHHHHHGDHEFDGGCGHHCHCHHBFHFG00/0;0:9;;C00;0;9;CF/BFFGGBC.0;;
@M03495:530:000000000-LYBTV:1:1103:12125:25292 2:N:0:TGACAGCT+CCTACGGG
ATATTTTGCCGTTGATAAACCAGCTAATCCTGAAAAAAAAATCAAAGCTAAAAACTACAATGCTAAGACCACGATGTGACTGCTATCAAAGTTAGATATATATGTAAATTATTCATCTGTCAAATCCTAGAATTATATCATACCTGCTCCAGCAATCACGACCTGTAATGGTTTAGTGGGTTGTTCACTGTTTCTGAAAAATGAAGATAGTTGTCCAGCTTCCAAAAAGTTTATTGTGTTTTCTAGTGGAG
+
BB@BBFFBFFBAFGGGGGGGGGHHHHHHHHHHHGHHAEEGGHHGHHHGHFGEHHGHHHHHHHGHHHHHHHHHGGHGGFFGHHHGHGHHHHHHHHHHHHHGHHHGHHHGHFHHHHHHGGHHHHEHFHHHHHHHHHHHHHHHHHGFHHHHHHHHGGCHHHHGEGGFHHGGD@F?FGHHHGHHFGGGHHGHHHHHDFHHHGHFFGHDGHEFHHHBCHHFHGFHHHGHFC.9CBFFGGGGGFGGGGGGGGF0.0A
@M03495:530:000000000-LYBTV:1:1103:24886:25323 2:N:0:TGACAGCT+CCTACGGG
ATATTTTGCCGTTGATAAACCAAAGCTCACATGCTGACAGATCGGAAGAGCGTCGTGTAGGGAAAGAGAGGCCCGTAGGGGGTAGATCGGGGGGGGGGCGGGTAGGTAAAAAAAAAAAAAACATATTAAAAAAGCAGATATCGGGCTATATGAAACCGGTATAGAAACGTATGAAAACATGTATACATCATATCATAACTAGGATGTGGAACATCGTGTGAATAGGAGTGCAGATCAGCATCTGATTGTAA
+
ABBBAFFFFFBAEGGGGGGFGEHHHCFGHHHGB35GGHGHHFHG?EE?2FHEGGEEE1ADAEBCEEFC2B11B>>E@>EF1///?B44/////-@9----9@--9.9////9-;-@-;---../////;;//-..///////.----.////////.----.//:///.../////;/.////9////////////9////9//////////.//.9...//////;/;.////9///9//////;///9/
@M03495:530:000000000-LYBTV:1:1103:24655:25325 2:N:0:TGACAGCT+CCTACGGG
ATATTTTGCCGTTGATAAACCAGCTAATTCCAAAGCTCACATGCTGACAGATCGGAAGAGCGTCGTGTAGGGAAAGAGTGTCCCGTAGGGTGTAGATCTCGGTGGGTGCCGGATCATTAAAATAAAACAAGAAAAGAGGGGTTATAGCGGACGGAGAGTTCTAGAGTATACGAAAGGAGAGGTTTGTGATTAGTTGGGATTAGTATGACGTAGGTGGTACTACGCGTCGTCAGTGGTTGCTTAGATCGGAG
+
CCBCCFFFFFCAGGGGGGGGGGHHHHHGHHHHHHHHHHHHHHHGGHGHHHGHHHGEFGGGCEEGGEEAFGHGHHHFEGDGDFGHGHEFEE?FED344BB@FG/>///>/3////<03D3DB33BBF32=/222222/2//////111<------..-:0<00;00000000...::.9....0/9./;090000900-.0/000;0C09.:...90..000009----;-9.;:0/0:..0000;00...-
@M03495:530:000000000-LYBTV:1:1103:16140:25326 2:N:0:TGACAGCT+CCTACGGG
ATATTTTGCCGTTGATAAACCAGCTAATCCTGAAAAAAAAATCAAAGCTAAAAACTACAATGCTAAGACCACGATGTGACTGCTATCAAAGTTAGATATATATGTAAATTATTCATCTGTCAAATCCTAGAATTATATCATACCTGCTCCAGCAATCACGACCTGGCAAACAACCTGCAGAAAAGCCAATCAAATATATTTTCACAAGAGATGGAATGTGAGGCAATAATAGAGTACAAAGGTTGAACCTG
+
BCABCFFFFFCBGGGGGGGGGGHHHHHHHHHHHGHHGGGGGHHHHHGHHHHHHGGGHHHHHHHHHHHHHHHHGGHGHGHHFFBGHHHHHHHFGHHHHHHHHHHHGHHHHHHHHHHHHHGHHHHHHGGHHHHHHHHHHHHHHHFFHHFCHHHHHFGHGHHFDGGFHGHF??GHHCDHHHHHHHHHGHHHGHFHHHGHFHGHFHGHHHHHFGFHFHHBGCCCHFHEGGGGGGGGGGCCBBFCBFFGGGFGGG.
@M03495:530:000000000-LYBTV:1:1103:6401:25327 2:N:0:TGACAGCT+CCTACGGG
ATATTTTGCCGTTGATAAACCAGCTAATCCTGAAAAAAAAATCAAAGCTAAAAACTACAATGCTAAGACCACGATGTGACTGCTATCAAAGTTAGATATATATGTAAATTATTCATCTGTCAAATCCTAGAATTATATCATACCTGCTCCAGCAATCACGACCTGTAATGGTTTGGTGGGTTGTTCACTGTTTCTGAAAAATGAAGATAGTTGTCCAGCTTCCAAAAAGTTTATTGTGTTTTCTAGTGGAG
+
BABBBFFF4BAACCGGGFFGGGHHHHCHGGFHHGHCHEGGEHAGFHHGHHFDGHGFHFHFGFHFF5FHHHGHGGHGEGHHHHEFFHHHFHGGFHHHHHHHHHHHFGHHGHHHHHHHHGGHHHGGGGHHHHGHHHHHGHHHHHH2GGAGGBCFCCFGHGFEGGGFFHFB@?1?1GGGGGGG>F@GHEGFHFHFFHHHBG0G.CH00;0;GGGHHHFCCF/C:<BFC9EEEGGGGGGFGGFFFFBBFFFFF09
@M03495:530:000000000-LYBTV:1:1103:11856:25330 2:N:0:TGACAGCT+CCTACGGG
ATATTTTGCCGTTGATAAACCACCCTCCCTGTGGTCTTATCTTGCTCCTTCTGTCGTCAACGAATTTACTAATTCCAAAGCTCACATGCTGACAGATCGGAAGAGCGTCGTGTAGGGAAAGAGTGTCCCGTAGGGTGTAGATATCGGTGGCGGTCGGGTGATTTAAAACAAACAAGGACGATAGAGGGACGTGGACACGTCTGTATATGACATGATGCACCATAGGTAGTGTGTCTGCATACGGTGTACTA
+
CCCDDFFFFFDAGGGGGGGGGGGGGHHGGHHHHHHHHHHHHHGGHHGHHHHHHHHGGGHGHGGGHHHHHHHHHHHHHHHHHHHHHHHHHGGEHHFHHHGGGGGHHGGGGGFG?GFHGGHHGHHFG?FBGGHDGDEBF/2D222@2?C?CD0/>--<--.<<=D00=0DD...:C./...--9..00/...-....00..../.0000000:0:0000000/.00000000/:0.00000000:;:..0000
@M03495:530:000000000-LYBTV:1:1103:24188:25332 2:N:0:TGACAGCT+CCTACGGG
ATATTTTGCCGTTGATAAACCAAAGCTCACATGCTGACAGATCGGAAGAGCGTCGTGTAGGGAAAGAGGGTCCCGTAGGGTGTAGATCTCGGTGGTGGCCGGAACATTAAAAAAAAAAAACATACGCGGCCGTCAGCAAGACGCGCCTTAATGAGGAACTATTATGTCGCGGACCTAGTGATGATTAAGCTCCAGTCTTTACTGATGGGCTGTGTCAATCTGCTTGTCCTAAAGTAATCCTCACCACTCAC
+
A@BBBFFFFFB2AECFGGGGGGCHHHHHHGHBGHHHAF3FGHHHDFAEAGCEAAAAABADFEGFEHB?1B>?FGEGEGGF3?/3B44B44?F1?////00>///>03BBG1FGC/B///<..1110<--<---:..00////.----;.000000/0/.///;/9///9.-----./////9/////////;//9:9///////9///..;..;////9////9//.//////////////9/9././/;/
@M03495:530:000000000-LYBTV:1:1103:20996:25336 2:N:0:TGACAGCT+CCTACGGG
ATATTTTGCCGTTGATAAACCAGAGGACTCAGGCTGGACCAAAGCTCACATGCTGACAGATCGGAAGAGCGTCGTGTAGGGAAAGAGTGTCCCGTAGGGTGAAGATCTCGGTGGTGGGCGGGTCATTTAAAAAAAAAATAAGAGAAAGAGACGTGGGTCGCGACCACACAATAACCATAAAGGACGAATAGGCAGTACACGAGGACATAAGAGTTTGACATATGTCGAGGTCATGAATGATGTAGGTGGAA
+
CCCCBFFFFFCCGGGGGGGGGGHHHGHHHHHGGHHHGHGHHGHHHHHHGHHHHHHFHHHHHHCGGGGHFHGEEEEF1FFHGFGHHGH@F4B4FE?EE?C??/3433?4?B///??/?/?///--<1111>DHH?----.00000/0:0////....-./--:-;--.....;000000;0900/.---:.0000.;:000.--9-./000000;00:000090000.9--./0000000000;;B000..0
@M03495:530:000000000-LYBTV:1:1103:6144:25357 2:N:0:TGACAGCT+CCTACTGG
ATATTTTGCCGTTGATAAACCAGCTAATCCTGAAAAAAAAATCAAAGCTAAAAACTACAATGCTAAGACCACGATGTGACTGCTATCAAAATTAGATATATATGTAAATTATTCATCTGTCAAATCCTAGAATTATATCATACCTGCTCCAGCAATCACGACTTGTAATGGTTTAGTGGGTTGTTCACTGTTTCTGAAAAATGAAGATAGTTGTCCAGCTTCCAAAAAGTTTATTGTGTTTTCTAGTGGAG
+
A1AAAFFDFFD1111BAAEB10FCGF1DD3DA1B11BE///B1AF1D0FFF11FEGFHHHHFHFD2B11ECHAEAFED2@GGGF1B02BE1BFDGHEH2F22FD2BF>E212BDGBG2>>22F12BGBG11BBFD2B2222FB0>FG1GCCG0G0@F11CC///1??11@1<1?G1<>GHA.<CC<11=DDD00<==<0=CGD00=00C0::CCC00C/0C0:0CC..9FFFGE0;CFBB/F00B0;09CC
@M03495:530:000000000-LYBTV:1:1103:19753:25444 2:N:0:TGACAGCT+CCTACGGG
ATATTTTGCCGTTGATAAACCAGCTAATCCTGAAAAAAAAATCAAAGCTAAAAACTACAATGCTAAGACCACGATGTGACTGCTATCAAAGTTAGATATATATGTAAATTATTCATCTGTCAAATCCTAGAATTATATCATACCTGCTCCAGCAATCACGACCTGTAATGGTTTAGTGGGTTGTTCACTGTTTCTGAAAAATGAAGATAGTTGTCCAGCTTCCAAAAAGTTTATTGTGTTTTCTAGTGGAG
+
B?BBBFFDFFBAG2FGFBGGGGHHGHHHHHHHHFHHFGGGGHFHHHHGGF55FHEHHEGHHHHHHFHDHHHHGEHGFGHHHHHHHFBFFBHGBGGHHHHHHHHHFGHHHHHHFHHHHHHFHHFHFGHHGHHHHHHHFHHHHHHFFHAHF1GHBGFHHFHCDCGCHHFD1<<FGAGHFHHHFGGGHHGH0GGFDDGHBG0GFGF00GHFHGHHHHFH0C/:G:GFFCH.99BFFGFG0;9BBFFGFG;0FFE
@M03495:530:000000000-LYBTV:1:1103:22664:25446 2:N:0:TGACAGCT+CCTACGGG
ATATTTTGCCGTTGATAAACCAGCTAATCCTGAAAAAAAAATCAAAGCTAAAAACTACAATGCTAAGACCACGATGTGACTGCTATCAAAGTTAGATATATATGTAAATTATTCATCTGTCAAATCCTAGAATTATATCATACCTGCTCCAGCAATCACGACCTGTAATGGTTTAGTGGGTTGTTCACTGTTTCTGAAAAATGAAGATAGTTGTCCAGCTTCCAAAAAGTTTATTGTGTTTTCTAGTGGAG
+
AABAAFFFFFBAGGGGGGGGGGHHGHHHHHHHHHHHCEGGGHHHHHEFHFHGHFEGHHHHHHHHHHHHHHHHGGHFFHHHGGFHGHCDFFHHGHHHHHHHHHFHFHHHHHHHHHHHHHHHHHHFHHHHHGHHHHHHHHHHHHH2GHEFHHGGHHHHHHHGGFDGFGGG1@F?FGHH1FAEEFFFHHHGGHDHGFFFHFHHHHHGGHEHHHHFBHHHGHFHFGCCFG:.CFFFGGF0;;;FFFFF0C9BFBE
@M03495:530:000000000-LYBTV:1:1103:20437:25450 2:N:0:TGACAGCT+CCTACGGG
ATATTTTGCCGTTGATAAACCACCCTCCCTGTGGTCGTTATCTTGCTCCTTCTGTCGTCAACGAATTTACTAATTCCAAAGCTCACATGCTGACAGATCGGAAGAGCGTCGTGTAGGGAAAGAGTGTCCCGTAGGGTGTAGAGCTCGGGGGGGGGCGGGTACTTAAAAAAAAAAAAGAGGGAGCGAGAAGTCCAGGCGGGACGGCTAAGCGACAGGTGATGATGTAGCTGTAGTACACAGCGCAGAGATAC
+
CCCCCFFFFFCAGGGGGGGGGGGGGHHGGHHHHHHHGGGHHHHHGHHHHHHHHHHHGGGHGHGGGHHHHHHHHHHHHHHHHHHFHHHHHHHHHHHHFHHHGGGGFHHGGGGEGGHGHGHHEGGHFHB3GHGHGGDG<C<2F222<<<A//A----------///B/9B/;-@=@-9../.....9-9-.///////.---------.9//-.--;./////;///////////////9/..9----./9/:
@M03495:530:000000000-LYBTV:1:1103:16296:25461 2:N:0:TGACAGCT+CCTACGGG
ATATTTTGCCGTTGATAAACCACCCTCCCTGTGGTCGTTATCTTGCTCCTTCTGTCGTCAACGAATTTACTAATTCCAAAGCTCACATGCTGACAGATCGGAAGAGCGTCGTGTAGGGAAAGAGTGTCCCGTAGGGTGTAGATCTCGGGGGGGGGCGTGGCATTAAAAGACAAAAGGGAGGAGATGGGCGACCACCGGGGTGCGAGACTGATAGCAGTGCTATAAGGATGGTGGATAGAGTCGATATAACG
+
CCCCCFFFFFCAGGGGGGGGGGGGGHHGGHHHHHGGGGGHHHHHHHHHHHHHHHHHGGGHGHGGGHHHGHHHHHHHHHHHHHHHHGHHHHHHHHHHHHHHGGGGHHHGGGGGGGHFHGHHHHHHGFBHFHGGFGCF@F/FG2222@@F/<A-----:----/09:0090;/;B/./.9..-;9./00..9----...-----.-.--:90000000000000;0000000.00..0090009:...-000.
@M03495:530:000000000-LYBTV:1:1103:13628:25466 2:N:0:TGACAGCT+CCTACGGG
ATATTTTGCCGTTGATAAACCAGCTAATCCTGAAAAAAAAATCAAAGCTAAAAACTACAATGCTAAGACCACGATGTGACTGCTATCAAAGTTAGATATATATGTAAATTATTCATCTGTCAAATCCTAGAATTATATCATACCTGCTCCAGCAATCACGACCTGTAATGGTTTAGTGGGTTGTTCACTGTTTCTGAAAAATGAAGATAGTTGTCCAGCTTCCAAAAAGTTTATTGTGTTTTCTAGTGGAG
+
BBBBBFFFFFBBGGGGGGGGGGGHHHHHHGFHGHHHHGGGGHHHHGHHHGHHHHGHHHHHHHBHGHHHHHHFGGHGGHHHGFBGHHFHHHHHFHHGGHHHHHHHFEHHGFGHFHHHHHGHHHHHHHGHHHHHHGHHHHHHHHHHHHFGFHHHHGFGHHHGGGGGHGB1?@F?FGHHGHEHEGGGHHHHHGGHHHBFFHBDCGFHFHHBGGGGFGGHCGEGFHGGHHEGGFGGGGGGGFC/FGGGGGBF.9A
@M03495:530:000000000-LYBTV:1:1103:6270:25470 2:N:0:TGACAGCT+CCTACGGG
ATATTTTGCCGTTGATAAACCAGCTAATCCTGAAAAAAAAATCAAAGCTAAAAACTACAATGCTAAGACCACGATGTGACTGCTATCAAAGTTAGATATATATGTAAATTATTCATCTGTCAAATCCTAGAATTATATCATACCTGCTCCAGCAATCACGACCTGTAATGGTTTAGTGGGTTGTTCACTGTTTCTGAAAAATGAAGATAGTTGTCCAGCTTCCAAAAAGTTTATTGTGTTTTCTAGTGGAG
+
A1>AAFF@@DDAEE1G33A1AFFHFFGF1FGHFEFGGEAEEGGFHFGBGGHGFFEBGHHGHGHHHHFFHHBGGEGGGGHHGHHHFHCHDFFHHFHHHEFFFHHGDFH2FFGGHFHHHHHGGHHFGHHHHFDGHHHFBDFFHHGCBHHGB1CGGG0GGHGGAB@ECHGGF?G?FGHFGHHHGEG.<GGFBDFF=DGH0GBFAGHF0FHBBGFFHCHBBG/;0GFH00.9:9FB0BBFBFFFFFGGFFFGEFA
@M03495:530:000000000-LYBTV:1:1103:11693:25481 2:N:0:TGACAGCT+CCTACGGG
ATATTTTGCCGTTGATAAACCAGCTAATCCTGAAAAAAAAATCAAAGCTAAAAACTACAATGCTAAGACCACGATGTGACTGCTATCAAAGTTAGATATATATGTAAATTATTCATCTGTCAAATCCTAGAATTATATCATACCTGCTCCAGCAATCATAATGGTTTAGTGGGTTGTTCACTGTTTCTGAAAAATGAAGATAGTTGTCCAGCTTCCAAAAAGTTTATTGTGTTTTCTAGTGGAGGTCTTGG
+
BBBBBFFFFFBAFGGGGGGGGGHHHHHHHHHHHFHFHGGGGHHHHHGGHHHHHHGHHHHHHHHHHFHHHHHHGGHGHHHGFHFGFHHHHGHHHGFHHHHHHHHHHHHHHHHHGHHHHGHHHHGHHHHEHHHHHHHHHHHHHHHHHHHHGHFHHHHHHHHHHGHHFGHGFFFFHDGGGHGHHHHHHHHHHBG<FGHFH0DGHHHHFHFFFGEHHHHFGHFH.EHHHHHHHFHHHGEFF0C90C0?E9:FGGF
@M03495:530:000000000-LYBTV:1:1103:11427:25501 2:N:0:TGACAGCT+CCTACGGG
ATATTTTGCCGTTGATAAACCAGTCAGGAGTCCAAAGCTCACATGCTGACAGATCGGAAGAGCGTCGTGTAGGGAAAGAGTGTCCCGTAGGGTGTAGATATCGGTGGGGGGCGGGTCCTTAAAAAAAAAAAAAAATGAAGAGAAGACGGTAGCCGGATGAACAACTATACAACCGCATGCATCGGAGAGGACGGGTAGACACCTGCTAAGCACACGTGCGCATACATGACCAAATTAGAGCATACGATATG
+
CCCCCFFFFFCAGGGGGGGGGGHHHHHHHGHHHHHHHHHHHHHHHHHHHFHHHHHHGAGEFGHGFGGEEGHGHGHHHHHHGHBFGHGE?EEG3?/334444?/E/?////:::---9.900090;@B>B-9-9--.00000.:090/..9..00.--.9:000/.0000;000:9--..0000..:--....--;--.;90/.//.0000/0//.-...--9..00;00000..00000090000...:-0
@M03495:530:000000000-LYBTV:1:1103:23578:25519 2:N:0:TGACAGCT+CCTACGGG
ATATTTTGCCGTTGATAAACCACCCTCCCTGTGGTCGTTATCTTGCTCCTTCTGTCGTCAACGAATTTACTAATTCCAAAGCTCACATGCTGACAGATCGGAAGAGCGTCGTGTAGGGAAAGAGTGTCCCGTAGGGTGTAGTGCTAGGGGGGGGCCGGCACATTAAAAGACAAAATATGCTGCAAGACTGGTGGGTGACGGCCGGGTCACTCTGGAGAGTCGGTGGGGATGTGGGGAGCTCGGGCATGGAG
+
BBABBFFFFFBAGGGGGGGGGGGGGHHGGHHGHHGGEGGGHHHHHHHHHHHHHHHHGGGHGHGGGEFHFHHHHHHHHHHHGHHHGHHHHHHHFGHHHHHHGGGDGHHGEGGGGGHGHFFGFHGF?F3BDGGFFGGG2</2@222@220/C/9---------./////9/../;.://////////;..//.;B.-..9/.---9--;-.///;///;/.//--;..--...///.-.-../.---:.../.
@M03495:530:000000000-LYBTV:1:1103:13425:25519 2:N:0:TGACAGCT+CCTACGGG
ATATTTTGCCGTTGATAAACCAGCTAATCCTGAAAAAAAAATCAAAGCTAAAAACTACAATGCTAAGACCACGATGTGACTGCTATCAAAGTTAGATATATATGTAAATTATTCATCTGTCAAATCCTAGAATTATATCATACCTGCTCCAGCAATCACGACCTGTAATGGTTTAGTGGGTTGTTCACTGTTTCTGAAAAATGAAGATAGTTGTCCAGCTTCCAAAAAGTTTATTGTGTTTTCTAGTGGAG
+
BBBBBFFBFFBAFGGGGGGGGGHHHHHHHHHHHHHGHGGGGHGHHHBGHFHFHHGHHGHHHHHHHHFHFFHHGGHG1@BFED3FFFFGGHFGFHFHGHHHDHFFFFHHHHHDGFHHHHGFFHHHHHHHHFHHHFGFEBBHGHEFHFHGGHHBGGHFHEHG?CDGHGGFG@F<FGHG<FHFFGCGFHHHHFDHHFFDGHFGCGHGHHGGFFGHHFFGGFFFGHHGBGHEGGFGGGGGGFCFGGBFBBBBEF?
@M03495:530:000000000-LYBTV:1:1103:22269:25555 2:N:0:TGACAGCT+CCTACGGG
ATATTTTGCCGTTGATAAACCAGCTAATCCTGAAAAAAAAATCAAAGCTAAAAACTACAATGCTAAGACCACGATGTGACTGCTATCAAAGTTAGATATATATGTAAATTATTCATCTGTCAAATCCTAGAATTATATCATACCTGCTCCAGCAATCACGACCTGTAATGGTTTAGTGGGTTGTTCACTGTTTCTGAAAAATGAAGATAGTTGTCCAGCTTCCAAAAAGTTTATTGTGTTTTCTAGTGGAG
+
BABBBFFFFFDAAEGGGGGGGGHHHHHHGHHHHHHHH?EGGHCFFGGHHHHEFHGHHHHFGFHHHBGHHBGHGGHFEGGHFEFFHH3GFBGGHHHHGHHHGHFHFFGHGFGGFHHGHHHHHHGHBFGFFGHHFHHHFHFHFHBFHGHHBGGHEHHHH2GEGG?CGDGHGFGGHFGHGFGEGECGEHEFHHFFHFHHHHGBCGHHGF0CHFCHHHH00;/CGFCF0C.9;09BBGFEBFBBFBBFB000909
@M03495:530:000000000-LYBTV:1:1103:17076:25600 2:N:0:TGACAGCT+CCTACGGG
ATATTTTGCCGTTGATAAACCAGCTAATCCTGAAAAAAAAATCAAAGCTAAAAACTACAATGCTAAGACCACGATGTGACTGCTATCAAAGTTAGATATATATGTAAATTATTCATCTGTCAAATCCTAGAATTATATCATACCTGCTCCAGCAATCACGACCTGTAATGGTTTAGTGGGTTGTTCACTGTTTCTGAAAAATGAAGATAGTTGTCCAGCTTCCAAAAAGTTTATTGTGTTTTCTAGTGGAG
+
BBBBBFFFFFBAGGGGGGGGGGHHGHHHHHHHHGHHFFGGGHHHHGHGHHHHHHGHHHHHHHHHHHHHGFHHGGHFGHHHFFHHHHHHHGHHGHHHHHFHHHHHHHHHHHHHHHHHHHFHHHHHHHHGHHHHHHHHHHHGHHHHHHHGHHHGCHFHHGHGGGGCFHB1<@???GHHGHEH<FCEHHHFDGGHHHHHHHGHHHHGHGGEHHHFGHHFHHEHFHFGBFGEGFGGGGGGFFFFGGBFGFFFF99
@M03495:530:000000000-LYBTV:1:1103:7090:25645 2:N:0:TGACAGCT+CCTACGGG
ATATTTTGCCGTTGATAAACCAGTCAGGAGTCCAAAGCTCACATGCTGACAGATCGGAAGAGCGTCGTGTAGGGAAAGAGTGTCCCGTAGGGTGTAGATATCGGCGGTGGGCGGTACATTAAAAAAAAAAAAACAACTTACATGACCTAGAGCATAGAGCCACAGTCTCCAAAGAGGGTACGGGGTGAGACCCGAGCGTGACAGTACAACCAGACAATACTTTCATAAGTACTTGTGTAGCAATAAACACC
+
CCCCCFFFFFCAFGGGGGGGGGHHHHHGHGHHHGHHGHHHHHHHHHHHGHHHGHHHGGGEHHGGGGGAEGHFHFFHHHHHBG@FDGF?EFGGBFE3344B44/>//<//////////11?1111<<?<--:--...;0000;0000000000090;0000.;:..000900;0;//.../9:.--;-..0;;.-----;;..0000:000.....//:90000090000;0000000/00000000000..
@M03495:530:000000000-LYBTV:1:1103:23934:25657 2:N:0:TGACAGCT+CCTACGGG
ATATTTTGCCGTTGATAAACCAGCCTCCCTGTGGTCGTTATCTTGCTCCTTTGTCGTCAACGAATTTACTAATTCCAAAGCTCACATGCTGACAGATCGGAAGAGCGTCGTGTAGGGAAAGAGTGTCCCGTAGGGTGTAGATCTCGGTGGCGGGCGGGTATATAAAAAGAAAAAAGAGGTATGATCCACTGGTGTGCATACTGCTGTAACAAGGTGTGTCAACGGCACACATACAGGACTGATGATCGTCG
+
CBCCDFFFFFCCGGGGGGGGGGHHGHHHGGHHHHGGGGGHHHGHHHHHHHHHGHHGGGHGHGGGHHHHHHHHHHHHHGHHHHHHHHHHHHHDFFGFHHGGGGGHHHGGGGGGFGFHGFHHHHHGGBG3FC?<BDFFGC2>2>>2@FF/?A0/--<@---;000;0;:0...:::D../.:000000000;0/;/..0:0:0:0000;00000/.000..:000.----;..000:0/..;.000000.:.-
@M03495:530:000000000-LYBTV:1:1103:7008:25670 2:N:0:TGACAGCT+CCTACGGG
ATATTTTGCCGTTGATAAACCACCCTCCCTGTGGTCGTTATCTTGCTCCTTCTGTCGTCAACGAATTTACTAATTCCAAAGCTCACATGCTGACAGATCGGAAGAGCGTCGTGTAGGGAAAGAGTGTCCCGTAGGGTGTAGATCTCGGTGGGCGGCGCGTCATTAAAAGAAAAAAAAGAGGTGTCAGCGTGCAAGTCGCGAGCACGTCATAACACGGAAGACAGCAGACGACCGCCTCTGCGTCACGTAGC
+
DDCCDFFFFFCAGGGGGGGGGGGGGHHGGHHHHHHHGGGHHHHHHHHHHHHHHGHHGGGHGHGGGHHHHHHHHHHHHHHHHHHHHHHHHHHHGHHHHHHHGGGGHFHGGGGEDFGGHEHHHHHHHH3BGDCGCGGGGGBGB22@D2@/<?E//---;----;;0B0:;09::;.:-:.:/.0.00000.....0000.---:--;=..9.:0:00.--..:;//9/./.-------.;:00-;9..../:.
@M03495:530:000000000-LYBTV:1:1103:22468:25693 2:N:0:TGACAGCT+CCTACGGG
ATATTTTGCCGTTGATAAACCACCCTCCCTGTGGTCGTTATCTTGCTCCTTCTGTCGTCAACGAATTTACTAATTCCAAAGCTCACATGCTGACAGATCGGAAGAGCGTCGTGTAGGGAAAGAGTGTCCCGTAGGGTGTAGAGATCGGGGGGGGGGGGGTACTGCAAACAAAAAAAAGAGATGAGCTCAGACATAGCTCACTGATGTAAGAAATGTGAAGTGCAGATCAGACGACTGAGGAGGACTTTAAG
+
CCCCCFFFFFCAEGGGGGGGGGGGGHHGGHHGHHHHGGGHHHHHHHHHGHHHHHHHGGGHGHGGGHHHHHGHHHHHHHHHHHHHHHGHHHHHHGHHHHHHGGGG1GHGGGGFGHHGHGHHHHGHBF3DFHGHGGGG2?>2222222/?/>@------:--.00000:9.:;;.AC--..//00000000/00/9090000009000090000/00:0090000900000000---.::0:0...;/00:09
@M03495:530:000000000-LYBTV:1:1103:17497:25716 2:N:0:TGACAGCT+CCTACGGG
ATATTTGCCGTTGATAAACCACCCTCCCTGTGGTCGTTATCTTGCTCCTTCTGTCGTCAACGAATTTACTTTCCAAAGCTCACATGCTGACAGATCGGAAGAGCGTCGTGTAGGGAAAGAGTGTCCCGTAGGGTGTAGATCTCGGCGGGGGGCGGGTCATTTAAAAAAAAAAAAGAAGAGAATAGCGAAGGAACGAAGGCTGTGTAGTAGGACTAACATCGACTACGAGCATCAGGAATCCATCTGTGATG
+
BBBBBFFFFBBAEGGGGGGGGGGGHHGGHGFHGFGEGFHCHHHHEFHHHHGHFFDCFFHGHGGGGHHFFGGBFHHHFHGHHHH3GGHHHGGHFFFHHGFEEHHHEFEEEFGGHGGHHGHHF4?4B32BCBGFE<?/2@22>@20//><-;--------.////9/99--;-99-:..//../////----9./.9..9../../////////////////./-9-/;..--////;9.///////////9/
@M03495:530:000000000-LYBTV:1:1103:23001:25738 2:N:0:TGACAGCT+CCTACTGG
ATATTTTGCCGTTGATAAACCAGCTAATCCTGAAAAAAAAATCAAAGCTAAAAACTACAATGCTAAGACCACGATGTGACTGCTATCAAAGTTAGATATATATGTAAATTATTCATCTGTCAAATCCTAGAATTATATCATACCTGCTCCAGCAATCACGACCTGTAATGGTTTAGTGGGTTGTTCACTGTTTCTGAAAAATGAAGATAGTTGTCCAGCTTCCAAAAAGTTTATTGTGTTTTCTAGTGGAG
+
ABBCBFFFFFCACGGGGGGGGGHHHHGHGHHHHGHHHGGGGHHHHHHHHGHGHGEGHGHHHHHHHHGHHFHHGGEFFGHFDFEGHFBHHHHFHHFHHHHHGHHHHHHHHFHHHHHGHHHHHHHHHHGHHFHHHHHGHHHHHHHGHHGGHHHEHHHHHHFGGGGGGHHDGFF?GHHHFGHG>F?EHHDGHHHHEDHGHHFBCGGHHEHHHHCCCGHHHCCCFGCF;G.=ABFGGGGEBCCBFG0BBBBFFB.
@M03495:530:000000000-LYBTV:1:1103:16634:25744 2:N:0:TGACAGCT+CCTACGGG
ATATTTTGCCGTTGATAAACCAGTCAGGAGTCCAAAGCTCACATGCTGACAGATCGGAAGAGCGTCGTGTAGGGAAAGAGTGTCCCGTAGGGTGGAGAGCTCGGGGGGCGCCGGAGCATTAAAAAAAAAAAAAACGAGGAGGCCGCCGGTCAGCGGCAAGTTCTAGCGCAACAGAGGAGGGCGTAGCGCCGGGGATATGGAGGGAGTTCAGATGTCGGGTGTCGGGTGAACATGTCACCGGAAGTGTCGCA
+
BCCCCFFFFFCBGGGGGGGGGGHGHHHHHGHHHHGHHHGHHHHHHHHHFHHHHHHHGGGEGHHGEEGAE?FFHGHHFHHHBF@BFDF?>EGG?F/1?C//3??E><?-----:--;@:B;09;BFB;-;---9-.-..--....-------.:0.----.0000:09-:9--.///..9.99----.----;---./::00;.-.../00900090.--.--9.-99-.0000000000.---.0000..-
@M03495:530:000000000-LYBTV:1:1103:21663:25770 2:N:0:TGACAGCT+CCTACGGG
ATATTTTGCCGTTGATAAACCAGCTAATCCTGAAAAAAAAATCAAAGCTAAAAACTACAATGCTAAGACCACGATGTGACTGCTATCAAAGTTAGATATATATGTAAATTATTCATCTGTCAAATCCTAGAATTATATCATACCTGCTCCAGCAATCACGACCTGTAATGGTTTAGTGGGTTGTTCACTGTTTCTGAAAAATGAAGATAGTTGTCCAGCTTCCAAAAAGTTTATTGTGTTTTCTAGTGGAG
+
CCCCCFFBBFCBGGGGGGGGGGHHHHHHHHHHHHGHGGGGGHGFHGHHHHBGHFGHHHHGHHHHHFHHHHHHGGHGGGHFGE3GHHHHHHGHHHHHHHHHHHHHGHHHHHGHHGHHHHHHHHFHHHHHGHHHHHHHHHHHHHHHHHHHHGHHFHFHHHHG?DGGGDD<?@F?GGHHHHHHGGGGHHHEGHHHHFHGHHBGGGHHBHHHHHGEFCH0;:CHHHBGGG;AABFFFGGGGGFEFGGGFGF0FBA
@M03495:530:000000000-LYBTV:1:1103:13755:25802 2:N:0:TGACAGCT+CCTACGGG
ATATTTTGCCGTTGATAAACCACCCTCCCTGTGGTCGTTATCTTGCTCCTTCTGTCGTCAACGAATTTACTAATTCCAAAGCTCACATGCTGACAGATCGGAAGAGCGTCGTGTAGGGAAAGAGTGTCCCGTAGGGTGTAGATCTCGGGGGTGGCGGGGTCATTAAAAAAACAACAGATGTACGATTGCGGCGCAAACGAATAGAGGTAATAACATACACCTGATGCAGTCCTACGATCCAGAATAGCATG
+
BBCCCFFFFFCCGGGGGGGGGGGGGHHGGHHEHHFGGGGHHHFHHHHHHGHHHHHHGGGHGHGGGHHHHHGHHHHHHGHHHHHHHFHHHGHHHGHHHHHHGGGGHHFGGFGEGHHHHGFHHHFHFG3FFHGGGGGG@F@2G22222@//<<---.----99.;0;0;009;...A.//;00:0.....0.------9......000/00;000000000:/9//00000000000.;...009:0:00000
@M03495:530:000000000-LYBTV:1:1103:19989:25807 2:N:0:TGACAGCT+CCTACGGG
ATATTTTGCCGTTGATAAACCAGCTAATCCTGAAAAAAAAATCAAAGCTAAAAACTAAAATGCTAAGACCACGATGTGACTGCTATCAAAGTTAGATATATATGTAAATTATTCATCTGTCAAATCCTAGAATTATATCATACCTGCTCCAGCAATCACGACCTGTAATGGTTTAGTGGGTTGTTCACTGTTTCTGAAAAATGAAGATAGTTGTCCAGCTTCCAAAAAGTTTATTGTGTTTTCTAGTGGAG
+
BBBBBFFBFF@AEGGGGGGGGGHGHHHHHHHHHGHHHGGGGCCDGGFCE5GBHGCF53ABAEHDEGHF3GFH101F1BF44E34@4?BGH3BFF4B44@F4FDGFGHHFHH4G4??4B4BFDFFDFHD44FGHHFH4?FDFG3GFHAF3C2BC2FF2<CDF?C<0<FG??F1?F1DDDGECF@FG11=0==GHH0DDDDGFCH0000<G0<CF00CHH/CG0C0;=:A?90B9BFB90/;BFFFFFB0.0;
@M03495:530:000000000-LYBTV:1:1103:10612:25824 2:N:0:TGACAGCT+CCTACGGG
ATATTTTGCCGTTGATAAACCAGGGACTCAGGCTGGACCAAAGCTCACATGCTGACAGATCGGAAGAGCGTCGTGTAGGGAAAGAGTGTCCCGTAGGGTGGAGATCTCGGTGGGCGGCGGATAGTTAAAAAAAAGAAATGAGGACGTAGGGGTGGCGTGTGGAGTGAGAGGGGAGGACAGGTGTAAGAGTATGGACGGGAGGTGGAGAGTGAAGTGATTGAATGGCAGGTAGTTGCATCGGTGCGGAGTGG
+
CCCCCFFFFFCAGGGGGGGGGGHGGGGHHHHHHHHGHHHHHHGHFHHHHHHHGHHHHHHGHHGGGGGHGGGGFEEHFGHGGFHHFGBF@FGHGGFGGGFF/AA333B40?//?//>//>--<<0=0<=<DGCC:.;.:0000/0.:;.....;--.-.9...0;0;00009.-:--../9.00000000;0;0/00---.;;A....0.000:000000000000//.-.900000000..;.-----...
@M03495:530:000000000-LYBTV:1:1103:13189:25890 2:N:0:TGACAGCT+CCTACGGG
ATATTTTGCCGTTGATAAACCAGCTAATCCTGAAAAAAAAATCAAAGCTAAAAACTACAATGCTAAGACCACGATGTGACTGCTATCAAAGTTAGATATATATGTAAATTATTCATCTGTCAAATCCTAGAATTATATCATACCTGCTCCAGCAATCACGACCTGTAATGGTTTAGTGGGTTGTTCACTGTTTCTGAAAAATGAAGATAGTTGTCCAGCTTCCAAAAAGTTTATTGTGTTTTCTAGTGGAG
+
B3ABAFFFFFDAFCGGGGGGGGHGHHHHHHHHHCHHHGGGGHFDHHFBGFGHGHGFHFFHFHHGGHHHHGHGGGHECDGFD@3BEG3FGHHFGH@GHHHHHHFHFFHHHFHHFHHHHHHGHHHEGHHHHHHHGHHHHFHFHHFBGFAGHFHHCFFFFGGDGGGG<FDGF@<?GFGEFGFHGGGGHHFFHHHHHHHDGFBDCFHDFFHHHHHEHFFG0G/;0;CBC;C9?FFFFFFFFGBFGGBFFFFG.09
@M03495:530:000000000-LYBTV:1:1103:11517:25900 2:N:0:TGACAGCT+CCTACGGG
ATATTTTGCCGTTGATAAACCACCCTCCCTGTGGTCGTTATCTTGCTCCTTCTGTCGTCAACGAATTTACTAATTCCAAAGCTCACATGCTGACAGATCGGAAGAGCGTCGTGTAGGGAAAGAGTGTCCCGTAGGGTGTAGATCGCGGGGGGGGGCGGTGGCTTAAAAGAAAAAAAAATAGAGGTGTAAGCTGCTAGTGAATAAGCAAGGAACGAGATATGGTGTGACGGTAGAGGACGAAGACATGTGGA
+
DCCCDFFFFFDBGGGGGGGGGGGGGHHGGHHHHHFGGGGHHHHHHHHHGHHHHHHHGGGHGHGGGHHHHHHHHHHHHHHGHHHHHHHHHHHHHHHHHHHHGGGGGGHGEGGGGGGHHGHHHHHGGHFHHHGGGGGG2F>2D22@//<@-AE------:--....0000;:.;9.9---.0000/;.00000:0900:0900000:00/;../.:....000000..909-...00;9.---..9/000000
@M03495:530:000000000-LYBTV:1:1103:13585:25923 2:N:0:TGACAGCT+CCTACGGG
ATATTTTGCCGTTGATAAACCAGGACTCAGGCTGGACCAAAGCTCACATGCTGACAGATCGGAAGAGCGTCGTGTAGGGAAAGAGTGTCCCGTAGGGTGTAGAGCTCGGGGGGCGGCGGGTCATTAAAAAAAAAAAAGAAGGACGAATAGGTCGTGGCGAAATAATAATATCGTCAGAAGGTGTCGTTGATGTGGCTGAGTCAGAACAGCACTCAGGTTAATAGCTCATCGACGGACTGTGCGGTTACTAG
+
CCCCCFFFFFDAGGGGGGGGGGHGHHHHHHHHHHGHHHHHHHGHGHHHHHHHHHHHHHHHHGGGGHHHGGGGFGGHHHGFHHFGGFG4B4GF?EEEEFG/?B4343B></>B--;--9---:.0;90;;0C-9--999../...---..0000--..-----.090000000./...000.0000..:/.09000.....000000///./.0/90/900000009;00009---.--.000.-.-.:000
@M03495:530:000000000-LYBTV:1:1103:12297:25946 2:N:0:TGACAGCT+CCTACGGG
ATATTTTGCCGTTGATAAACCAGCTAATCCTGAAAAAAAAATCAAAGCTAAAAACTACAATGCTAAGACCACGATGTGACTGCTATCAAAGTTAGATATATATGTAAATTATTCATCTGTCAAATCCTAGAATTATATCATACCTGCTCCAGCAATCACGACCTGTAATGGTTTAGTGGGTTGTTCACTGTTTCTGAAAAATGAAGATAGTTGTCCAGCTTCCAAAAAGTTTATTGTGTTTTCTAGTGGAG
+
BBBBBFFFFFBBGFGGGGGGGGHHHHHHHHHHGGHHFGGGGHGHHFFFHGFGFGGHHHHHHGHHHBGHFHHHGGHFFGHHHHHFFGHHFHFGGHHHHHHHHHHHGHFHHGHHHHHHHGHHHHHHHHFGHHHHHHHH4FFFHHHBFFEGFBGGFGFHHHHF?@DGHHGD<@F?FHHHFHEHGGGGHHHHHHHH=DGG0D<=<CGF0GFHHGCHHCFFHHGH0CHFG;C.;0;FFGGGFFGGGBFFFFBFAFG
@M03495:530:000000000-LYBTV:1:1103:19206:25952 2:N:0:TGACAGCT+CCTACGGG
ATATTTTGCCGTTGATAAACCAGAACCATCCAAAGCTCACATGCTGACAGATCGGAAGAGCGTCGTGTAGGGAAAGAGTGTCCCGTAGGGTGGAGATCTCGGGGGTCGCCGGCGCATTAAAAAAAAAAACAGTTAAAGGCAATAAGTGCGGGTGGTTGGCGTGACTACATATAAGATGAGCACTTGACGTCTAGGTGTCTGGTCGAAAGTTACGTGAGAACCGCTCAAGGATGAGCACATAGTGGACTGTA
+
CCBCCFFFFFCBGGGGGGGGGGHHHHHHHHHHHFHHHHHHHHGHHHHHHHHHHGGGGGEFHGGGGEFBGHHG3GHGGH5F@FFGGGEGGG3E/1?33B4?BF/>/<////<@/-<>..10<00<-C@:-../0000000..9000990;------...-9-;-..00/900:00;0000000;00000;../.0000;009;:0--..;;000.9/.;0009----.00:;F00090./00000.000.00
@M03495:530:000000000-LYBTV:1:1103:11261:25955 2:N:0:TGACAGCT+CCTACGGG
ATATTTTGCCGTTGATAAACCAGTCACAACCACTTCTTGCCCTCCAAAGCCACATGCTGACAGATCGGAAGAGCGTCGTGTAGGGAAAGAGTGTCCCGTAGGGTGGAGATCTCGGTGGTGGCGGGATCATTAAAAAAAAAAAGACGGAAGAAGGATGTCAGACGAGGAAGTGTAAGATGCACAGAGGAGCGAATGACGAAGCAGCAGTCACACATACGACGGCGCGTGAGTGCGCTGGACCGTACAAGCGC
+
CBBBCFFFFFCAGGGGGGGGGGHHHHHHHEGGGHHHHHHHHHHHGHHHGHHHHHHHHHFHHHHHHHHGGGGHHGFGGGGGFHHGGHHHHHHBF4FGGEHGGGFFF//?33?4?FF/??//<0/<///.0111>11<<<<--:../...9..//..;009000;--:--/.:000000::000090/....:---:00..-.-0//..000000.000...--------.:000-----../-....00..-
@M03495:530:000000000-LYBTV:1:1103:21609:25970 2:N:0:TGACAGCT+CCTACGGG
ATATTTTGCCGTTGATAAACCAGCTAATCCTGAAAAAAAAATCAAAGCTAAAAACTACAATGCTAAGACCACGATGTGACTGCTATCAAAGTTAGATATATATGTAAATTATTCATCTGTCAAATCCTAGAATTATATCATACCTGCTCCAGCAATCACGACCTGTAATGGTTTAGTGGGTTGTTCACTGTTTCTGAAAAATGAAGATAGTTGTCCAGCTTCCAAAAAGTTTATTGTGTTTTCTAGTGGAG
+
BAABBFFFFFDAGGGGGGGDGGHHGHHHHBGHHHHHFCCEGHFDFG52FHHGDDABGGHHHHHHHFHEFHHHDGGFHGFHHHHHHGFGFFBGFGHHHHGHGGHH?EHGHFFHFGHHGHHGFHHBGHFHHFHHHHHHGHHGHHHHFHHHG1FFGGHHHFHGCGCGHHGH1?FFGFHFGFHHFGGGHGHFHBHDHHHHED0=.=G0GCGHHCGHEG0C0;BCG0/CCC..99FFGF9BFBFGFBFF000999E
@M03495:530:000000000-LYBTV:1:1103:11168:25984 2:N:0:TGACAGCT+CCTACGGG
ATATTTTGCCGTTGATAAACCAGTCCAAAGCTCACATGCTGACAGATCGGAAGAGCGTCGTGTAGGGAAAGAGTGTCCCGTAGGGTGTAGGTCTCGGTGGGCGGCGGGTCAATAAAAAAAAAAAAAAAGTAGGAATCTAAGGGGGATTAAGAGATAATAAACACACAGAGGCTGCAGCGAAGAAACGGAGAAGAGGAGAACGCATGTGTAGGTCACTTCGTATCTGAACAATAAGCACGTCTGCGATTCTG
+
DDEEEFFFFFDCGGGGGGGGGGHHHHHHHHHHHGHHHHHHHHHHGHHHHGEFGHHHGGGEEEBGHHGHHHHHH@GFGFGF?@FGFBB/33334443??1E//>////->-01>F0<<<C@A?@CA--9.011001001<11:.---./01110/111111101.....0/...../00----.///....9./0......0..-.<111110:1001109///.111101/01010</-../.1--..111
@M03495:530:000000000-LYBTV:1:1103:9909:26013 2:N:0:TGACAGCT+CCTACGGG
ATATTTTGCCGTTGATAAACCACCCTCCCTGTGGTCGTTATCTTGCTCCTTCTGTCGTCAACGAATTTACTAATTCCAAAGCTCACATGCTGACAGATCGGAAGAGCGTCGTGTAGGGAAAGAGTGTCCCGTAGGGTGTAGGTCTCGGTGGGGGGCGGAGCATTAAAAAAAAAAATGAGAGAATAACAGTGGATGACTGAAGGAGTGAATGCATGAGGAGTCTAGTGTAGTGTTATGTTGTCGTGCATAGT
+
CCBBCFFFFFCAEGGGGGGGGGGGGHHGGHHHHHGHGGGHHHHHHHHHHHHHHHHHGGGHGHGGGHHHHHHHFHHHHHHHHHHHHHHHHHHHHGHHHHHHGFGGGHHGGGGGGGHHHGHHHHHHDHBFGHGHGDDF@FB2@22>220F/AC/----;@-9-./;//9//9;;---./////.////////////////9////..;.//////9///:/..///////////////////9/;:...//9;
@M03495:530:000000000-LYBTV:1:1103:22097:26013 2:N:0:TGACAGCT+CCTACGGG
ATATTTTGCCGTTGATAAACCAGCTAATCCTGAAAAAAAAATCAAAGCTAAAAACTACAATGCTAAGACCACGATGTGACTGCTATCAAAGTTAGATATATATGTAAATTATTCATCTGTCAAATCCTAGAATTATATCATACCTGCTCCAGCAATCACGACCTGTAATGGTTTAGTGGGTTGTTCACTGTTTCTGAAAAATGAAGATAGTTGTCCAGCTTCCAAAAAGTTTATTGTGTTTTCTAGTGGAG
+
AA?AAFFFFFB?EGGGGGFGGGHHHHHHHHHHHHHFFEGGGHHGHFFHHHHHHHGHHHHHFHHGHFHHHHHHGGHGFFHHHHFHHHFHHHHGFHHHHHHHHHHHGHHHHGHHHHHHHGGHHHHHHHGHHHHHGHHHHHHHHHHHFHFHHGGFFFCGHGHGCCCGHGFHB@GDGHHHGBGFAC->GHFHHH=GHFHHHHFFHHHEEBGHHHHFHHGFFCCFHCFB00;AECFGEFFGGGFFBFGGGGBBAFE
@M03495:530:000000000-LYBTV:1:1103:10460:26014 2:N:0:TGACAGCT+CCTACGGG
ATATTTTGCCGTTGATAAACCACCCTCCCTGTGGTCGTTATCTTGCTCCTTCTGTCGTCAACGAATTTACTAATTCCAAAGCTCACATGCTGACAGATCGGAAGAGCGTCGTGTAGGGAAAGAGTGTCCCGTAGGGTGTAGAGCTCGGGGGGCGGCGGATAATTAAAAAAAAAAAAGGAGAAAAGGAGTAGCGGGTTGATGATGGACGTGATATAAGTAAGTACAGACAAATGACATGTGGTGAAGATGAT
+
CCABCFFFFFCAGGGGGGGGGGGGGHHGGHHHHHHHGGGHHHHHHGHHHHHHHHHHGGGHGHGGGHHHHHHHHHHHHHHHHHHHHHHHHHHHFHHHHHHHGGGGHHHGGGGGGFGEGGHHHHGHGGGHHHGHGCGA2?<2222222?//@A--9--:---:000000:0:-;----../...0//./.:/00-9--;;/000000/:-.../00000;000:00000.///00000000:0/.0000000:
@M03495:530:000000000-LYBTV:1:1103:8725:26017 2:N:0:TGACAGCT+CCTACGGG
ATATTTTGCCGTTGATAAACCAGTCAGGAGTCCAAAGCTCACATGCTGACAGATCGGAAGAGCGTCGAGTAGGGAAAGAGTGCCCTGAAGGGTGGAGATATATGTGGTTGATTGATCAGTAAAAAAATAGAATAATATCATACCTGCTCCAGCAATCACGACCTGTAACGGTTTAGTGGGTGATTCACTGTTACGGATACAAGAACATAGTTGTCCATCTTCCAGAAAGTTTATTGTGTTTTCTAGTTGCG
+
BBBBBFFFFFBAGGGGGGGGGGHAAGFHBFHFFHHHFFFCGB353BGG52FFHGHEAAFA1GHEAEE0ABFFGA?11FG?GH4B?3?2B3B1CF/?1B34444BB430//B4433BBB3B44BE3//0B1B1G11222@@FFH0110111?10FB1F1?/?--<<1>11<-.../0=0.<<..00;00000;0;....:00009;/9090090;9000;00;90099990;0CB00009/../;FF////-
@M03495:530:000000000-LYBTV:1:1103:7605:26026 2:N:0:TGACAGCT+CCTACGGG
ATATTTTGCCGTTGATAAACCAGCTAATCCTGAAAAAAAAATCAAAGCTAAAAACTACAATGCTAAGACCACGATGTGACTGCTATCAAAGTTAGATATATATGTAAATTATTCATCTGTCAAATCCTAGAATTATATCATACCTGCTCCAGCAATCACGACCTGTAATGGTTTAGTGGGTTGTTCACTGTTTCTGAAAAATGAAGATAGTTGTCCAGCTTCCAAAAAGTTTATTGTGTTTTCTAGTGGAG
+
BBBBBFFFFFBAEGGGGFGGGGHHGHHHHGGHHHGHGCFGEHHGHHHGFHGE3FEFGHHHGHHFGHHHFHGHGGHGHHFF@3CHHHHHHHF4FHHHHFGHHHHHGGHHHEHHFDHHGHHHFGHFGHHHHFHH4GGHHHFHHHHFHHGFHF2FGHCFBHHG/<CFHHHB<@?1?GFGFHHHCFGGHHHGHGHGHHFGGHFGHHHEDFFFCGHHFFG0GFBCGCCGB0:EFFBFGGGGGGGEFFFF;B;9ABE
@M03495:530:000000000-LYBTV:1:1103:19345:26079 2:N:0:TGACAGCT+CCTACGGG
ATATTTTGCCGTTGATAAACCAGCTAATTCCAAAGCTCACATGCTGACAGATCGGAAGAGCGTCGTGTAGGGAAAGAGTGTCCCGTAGGGTGTAGAAATCGGGGGTGGCCCGGGCAATTAAAAAAAAAAAAAATGAGGTCCGAGCGAAGTACGTGGTAGAAACAATAATGCTCTAGGCTACCTCACCATCAGCTGTGGAAACCACACTATTGTATGCATCTACTGTATGATAGAGTAAAATAAGTAGTGTA
+
3?AAAFFFFFB2AEGFEGGGGGCGAFGHBFGDHHFH3FGHFHH35D5FHFBAF2EAF1AFGABEEAEABBGF3GGFGHDF5FG3E?/>EEFF/33444B3??/E////00/////>/<1111<<AC@CC----.009/9/0-.-9;---99/.....9/;/9//.////99BB///////..;//..//;//://;/.///9.;.9./;///////////9B9////:////9:///9//;9//9//////
@M03495:530:000000000-LYBTV:1:1103:15826:26090 2:N:0:TGACAGCT+CCTACGGG
ATATTTTGCCGTTGATAAACCAGCTAATCCTGAAAAAAAAATCAAAGCTAAAAACTACAATGCTAAGACCACGATGTGACTGCTATCAAAGTTAGATATATATGTAAATTATTCATCTGTCAAATCCTAGAATTATATCATACCTGCTCCAGCAATCACGACCTGTAATGGTTTAGTGGGTTGTTCACTGTTTCTGAAAAATGAAGATAGTTGTCCAGCTTCCAAAAAGTTTATTGTGTTTTCTAGTGGAG
+
BAABBFFFFFBAGGGGGGGGGGHHHHHHHHHHHHHHHGGGGHGHHHHHHHHHGHGHHHHHHHHHHHHHGHHHGGGGGBGFFFGFHGHHHHHHBGDG4FGDHHHHBGHHHHHHHGHHGHHHHHGHHHGHHHHHHHHGHFHGFHGBHHFGH2FGEHFHHHHCDCGGHHHHG@F?FGGGFGGEEGGDHHHHHHHHHHHHHHHHFHEFD0CGHHGHFGG0GHGHHHHFHCEG?FGFFGGGFFFG/CBF;9;BFFA
@M03495:530:000000000-LYBTV:1:1103:12435:26114 2:N:0:TGACAGCT+CCTACGGG
ATATTTTGCCGTTGATAAACCAGCTAATCCTGAAAAAAAAATCAAAGCTAAAAACTACAATGCTAAGACCACGATGTGACTGCTATCAAAGTTAGATATATATGTAAATTATTCATCTGTCAAATCCTAGAATTATATCATACCTGCTCCAGCAATCACGACCTGTAATGGTTTAGTGGGTTGTTCACTGTTTCTGAAAAATGAAGATAGTTGTCCAGCTTCCAAAAAGTTTATTGTGTTTTCTAGTGGAG
+
B@ABBFFBFFDAEGGGGGGFGFHHGHGHHGHHHFFFGGGGGHHDGHFBGFGFFHGHHHEBGGHHFHHHGGHHGGHGFHHGHE3BE4BDFEGGHHHHDGHHHHGHGGHHHEGFFHGHHGHHHHHGGFGHHFHHHEFHHHGHHGGFFGHHBFGFHGGFCFFDEGFGBGFG@@?<FFHFFGGHDGGGHHHHHHHH0DGGHG0D<GH<D0GHHGHHGHFBGGFFFHGH00;.99FFBGEB;9/:FGFGGF00FC9
@M03495:530:000000000-LYBTV:1:1103:14165:26130 2:N:0:TGACAGCT+CCTACGGG
ATATTTTGCCGTTGATAAACCAGCTAATCCTGAAAAAAAAATCAAAGCTAAAAACTACAATGCTAAGACCACGATGTGACTGCTATCAAAGTTAGATATATATGTAAATTATTCATCTGTCAAATCCTAGAATTATATCATACCTGCTCCAGCAATCACGACCTGTAATGGTTTAGTGGGTTGTTCACTGTTTCTGAAAAATGAAGATAGTTGTCCAGCTTCCAAAAAGTTTATTGTGTTTTCTAGTGGAG
+
BBABBFFFFFBAGGGGGGGGGGHHHHHHGFFHHHHHHGGGGHGCHGEHHHHFFHGHHHHHFHHHHHHHHBGGEEGFGGGFGFHHHGHHHHHEGFHHHHHHHHHHHHHHHHHHGHHHHHHHHHHHHHHHHHHHHHHHHHHFHHFEGHHGHHHFHHFHGHHGC/AEGHHHDFGGHGHHGGFFEGCGHHHHHHFHHGHHGFHHHHHHHGHHHHHHHHHEFHHHGHHHFFCEDCFGGGGGGGFFBFBFFFBFFGE
@M03495:530:000000000-LYBTV:1:1103:9161:26139 2:N:0:TGACAGCT+CCTACGGG
ATATTTTGCCGTTGATAAACCAGCTAATCCTGAAAAAAAAATCAAAGCTAAAAACTACAATGCTAAGACCACGATGTGACTGCTATCAAAGTTAGATATATATGTAAATTATTCATCTGTCAAATCCTAGAATTATATCATACCTGCTCCAGCAATCACGACCTGTAATGGTTTAGTGGGTTGTTCACTGTTTCTGAAAAATGAAGATAGTTGTCCAGCTTCCAAAAAGTTTATTGTGTTTTCTAGTGGAG
+
BBBBBFFFFFBAGGGCFFGGGGHGHHHHGGHHFHHHHEGGGGHHHHGHHGGHHHGGFCGFGHFHHGHHHEGHGGGGCDGHH@GGFHEGFHHHGHGHFHGHHHHHFHFHHGHHGHHFHEFHEGGGHHHHHHHHHHHHGHHHHHGFGHFGHEBBFGFHHBGDACGGGHGFF@?FDFHBDHHGGEGFHHFFHHFHBBHGDDGGGGF0=GFHHHFHGHGHFHEHFHHGBB::::9CFGFFGGFGFF0FBFFG.CE
@M03495:530:000000000-LYBTV:1:1103:9010:26154 2:N:0:TGACAGCT+CCTACGGG
ATATTTTGCCGTTGATAAACCAGCTAATCCTGAAAAAAAAATCAAAGCTAAAAACTACAATGCTAAGACCACGATGTGACTGCTATCAAAGTTAGATATATATGTAAATTATTCATCTGTCAAATCCTAGAATTATATCATACCTGCTCCAGCAATCACGACCTGTAATGGTTTAGTGGGTTGTTCACTGTTTCTGAAAAATGAAGATAGTTGTCCAGCTTCCAAAAAGTTTATTGTGTTTTCTAGTGGAG
+
AAAAAFFFFFD>AEGGGGGFBGH0FGFHGHHHHHBGGGEGGHCFHBDGHDGFFGGFGFGHHHGHGBGHHF0GE>GGFHHHHFFFFFHHHHHHGHHFHFF2EDGHFBGHH2FHFHHHHHFHHHHFHFHFHHBGHHHHGFDGHHBBGG0GBFH1<GFGHGECECGG0FHHHFGDGHHH1GEHGGGGHHFHFFHFH0GDGDGHHHHEHEBGHHHEHFFFHHGHFGHFFHCEC0BBBB0BFFFFGGFFBFFFFB?
@M03495:530:000000000-LYBTV:1:1103:18891:26193 2:N:0:TGACAGCT+CCTACGGG
ATATTTTGCCGTTGATAAACCACCCTCCCTGTGGTCGTTATCTTGCTCCTTCTGTCGTCAACGAATTTACTAATTCCAAAGCTCACATGCTGACAGATCGGAAGAGCGTCGTGTAGGGAAAGAGTGTCCCGTAGGGTGGAGGGCTCGGGGGTGGGCGGGGCATTAAAATAAAAACAAGAAACACAGGTTATAGGGACTTAGTAGGGTTAGATAGATGACAAACAGCTAAGAGTGGATGCGTCACATGTGAA
+
CCCCCFFFFFCAGGGGGGGGGGGGGHHGGHHHHHHHGGGGHHFHHHHHHHHHGHHHGGGHGHGGFHHHGHHHHHHHHHHHHHHGHGHHHHHHGHHHFHHHFFGGFHHGGGGEG/FFGGCGGHBGDGDFGHF?@FFG2?//////0//--<A-;:-.------;000;9;0:;09.../////9....90900009/..000:0:0./...00009000000;:./.0000000:.;00/-.-..0000000
@M03495:530:000000000-LYBTV:1:1103:12210:26266 2:N:0:TGACAGCT+CCTACGGG
ATATTTTGCCGTTGATAAACCACCCTCCCTGTGGTCGTTATCTTGCTCCTTCTGTCGTCAACGAATTTACTAATTCCAAAGCTCACATGCTGACAGATCGGAAGAGCGTCGTGAAGGGAAAGAGTGTCCCGTAGGGTGGAGATATCGGTGGGGGGAGGTTCATTATAAGAAAGAATGGCGGCTGAGTTACGCGGCTCTCAAGAGCTTGAGAGAATGTTAGGGTTGGTGTTAGCAAGGCGATGATACTCGAC
+
BB@AAFFFFFB2EFFGGGGFGGGGGGHGGHHHFHHGGGDHHH5GHHHHHHGHHGHGGFFGGHGEFHHGGHGHHHHHHHHHHHHHGHFHHHHFFGHHCGHHGDGGAEEEEFFGG3?FGAFGHHFBFF?3FFCC//?F@?//?20111?//??------;../;;/9////9/99/;///:-----.9////..----9///9//;.///./././//9///.9/.-9.9;./////99.---./9//9/.;-
@M03495:530:000000000-LYBTV:1:1103:13367:26281 2:N:0:TGACAGCT+CCTACGGG
ATATTTTGCCGTTGATAAACCACCCTCCCTGTGGTCGTTATCTTGCTCCTTCTTCGTCAACGAATTTACTAATTCCAAAGCTCACATGCTGACAGATCGGAAGAGCGTCGTGTAGGGAAAGAGTGTCCCGTAGGGTGTAGATCTCGGGGGGGGGCGTGGCATTAAAAAAAAAAAAAGAAGAGATGTGAACGGTGTGGATGGAGACCAATAAGCAACGTCGGAGGTGCAGAACTAGCATGGTGTGCGTGGAG
+
DCCDCFFFFFDBGGGGGGGGGGGGGHHGGHHHHHFGGGGHHHHHGGHHHHHHGHHHHGHGHGGGHHHHHHGHHHHHHHHHHHHHHHHHHHHHHHHFHHGGGGGHHHGGGGEFFGHHGHHHHHHGHDG3FDGGGGGFF>2222222@ECAE-;@--:----/0900000-;@@9---...:0./0009000.:..99.990.//0..9.;00090/.-.9-----..9000//090/000.90..0..9;..
@M03495:530:000000000-LYBTV:1:1103:8047:26314 2:N:0:TGACAGCT+CCTACGGG
ATATTTTGCCGTTGATAAACCAGTCTCCAAAGCTCACATGCTGACAGATCGGAAGAGCGTCGTGTAGGGAAAGAGTGTCCCGTAGGGTGGAGATCTCGGTGGTGGCCGTATCATTAAAAAAAAAAAAAAGTAGAAGAGTGTGGTGAGTACTGATAGCTTGCAAAAAAGAGAATGAACATGGAATTAGGCTAGGAGCGATCAGACATTAGGTGGTATTAAGTAGATTAAGGGAGGAGTATTGAGAGTGAAGA
+
CCBBCFFFFFCBGGGGGGGGGGHHHHHHHHHHHHHGFHHHHHGHHHHHGHHGFGGFHGGAEEEEBFDFFGHHHHGFGFGHHGFEEDGF?/1?3E3B4CA/?E//?0B///00D4D433?FBC@//>><-.000<0=/.0000.<.0.000:0::0<000/.:00/.;9;/9/0000000//00:0000/00..//.;-...9/9////////.://9/9///;//9////...-..//9/9//.B/B/9B/
@M03495:530:000000000-LYBTV:1:1103:12636:26325 2:N:0:TGACAGCT+CCTACGGG
ATATTTTGCCGTTGATAAACCAGAGGACTCAGGCTGGACCAAAGCTCACATGCTGACAGATCGGAAGAGCGTCGTGTAGGGAAAGAGTGTCCCGTAGGGTGGAGAGCTCGGTGGTCGCCGTAGCAATAAAAAAAAAAAAGGAGAAGATAGATGAGAAATGCGGTCGAACAGGCAGATAATTGGAACAGGAAATAGAAAAGGAGTCGGGGCGGAGAGATGAAAATGTAGGAGGTGTGATCGTTGAGAGAGCG
+
CBCCAFFFFFCBGGGGGGGGGGHHHGFHHHHGHHHHGFHHHGHHHHGGGHHHHHHHHGHHHHGGGGGFHHGEGGEEBFGHGFGHHFH@B@BEFEGCE?F??/?/?/?3B?/?E?/2>/////?/22@2=?=GCG->A<<../:../0000:0;00000000::.---..-/.....9000000000//..//000909//././/-9------:;..0000000000000/...0.0;0./.;90;9.;.;
@M03495:530:000000000-LYBTV:1:1103:18440:26333 2:N:0:TGACAGCT+CCTACGGG
ATATTTTGCCGTTGATAAACCAGTCAGGAGTCCAAAGCTCACATGCTGACAGATCGGAAGAGCGTCGTGTAGGGAAAGAGTGTCCCGTAGGGGGGAAATATCGGTGGTGGGCCGATCATTTACAAAAAACAAAACGAAAATACAGTATCAAGAAAAACAAAATTAAGTAGATACAACGCATACGACATATGATGGTCTAGGACTCCTTCAGCTCGTCGAAGCTAAAGATCTTGTGCGAATTAGGCTAACAT
+
BABBBFFFFFBAEFGGGFGGGGHHHHHHHGHHHHHHFFGGHHGHHFHHHHHHHHHHFAFEGHGEEGGEFGGFEFBHHHHHHG@4GEE??FDE1E--..0000<-..;;..-..---:E00000000;.-.;....-9.9-;/99/9////9////.......//:/9//99////;/---../.9.-.99//;///9//99//////////9//.-;-9.;-///;//9///////..--./////;9///
@M03495:530:000000000-LYBTV:1:1103:17529:26333 2:N:0:TGGCAGCT+CCTACGGG
ATATTTTGCCGTTGATAAACCAGAACCATCCAAAGCTCACATGCTGACAGATCGGAAGAGCGTCGTGTAGGGAAAGAGTGTCCCGTAGGGTGTAGATCTCGGTGGTCGCCGGGGTATTAAAAAAAAAAAAAGCGGGAGAGATGGGGGCTGGAGTCTGAGAAAACAAGGATGACAGTCAAAATAATATCGTTAATAGAGAAACTAGACAGAGAGACTTTCGTATATAGTACGAACAATAATACGCAGGGTAG
+
DCCCCFFFFFCBGGGGGGGGGGHHHHHHHHHHHHHHHHHHHHGHGHHHHHHHHHGGGGHGHGEEEEFAFGHGHHHHHHFH@FGGEGCGCGFF/3344444??/?A/3>//<///>?22@2FD2BACD<@--...----...000..---...:0/0;00000//../..0:00000000000:;0000.:..900000;00/000000////..:0000..//0;00000...--/0;0000...9--//.
@M03495:530:000000000-LYBTV:1:1103:14385:26357 2:N:0:TGACAGCT+CCTACGGG
ATATTTTGCCGTTGATAAACCAGGGCGGCACCAAAGCTCACATGCTGACAGATCGGAAGAGCGTCGTGTAGGGAAAGAGTGTCCCGTAGGGTGTAGGTCTCGGCGGAGCGCGGGTCACTAATATCACAAGTATGAAGCGGGGGTGTGCGGCGAGCTCCAGCATCATATTCCCTCGCTGTTGGTCGGAGCGTGGTCGATCATGACGATCGCCACGGACGTATGAGGTTCGTCTCGGTTAAGAGTATCGCTGC
+
ABBABFFBFFBBCGGGGGGGGAHDEDEEGEGGHHHHFGGFHHE3GHHHGHF3FFGEEFEFFH?FFFEDGFGHE3?EGGF?FBFGHGHEGCAFG/3322222?///</<//-<----.;;0;0<000000.000;;000-----9--99.-----;;BF/9/9B/9/////;B/;-9..9;:..;9----;..-9/--..:////9...;....-----../:////./;9.../...;///:////.....
@M03495:530:000000000-LYBTV:1:1103:11928:26401 2:N:0:TGACAGCT+CCTACGGG
ATATTTTGCCGTTGATAAACCAGGACTCAGGCTGGACCAAAGCTCACATGCTGACAGATCGGAAGAGCGTCGTGTAGGGAAAGAGTGTCCCGTAGGGTGTAGATCTCGGGGGGGGGCGGGTCATTAAAAAAAAAAAAAATGTGGAAGGAGGAGCGGCATCACCCATGGCTAAAGAGTGAAGGCGGTCAGGAGGAGCCATGCGACACTAGCGATGGTGGTGAGCTGTGACGTGATCAGGTGGATGAGTGGAG
+
CCCCCFFFFFBAEGGGGGGGGGHGHDGHHHHHHHGHHGHHHHHHHHHHHHHHHHHHHHFHHGGGGHHHGGGFEEBEGHGGHHHGH4G4BGFECEEGG3F/BB4B4B4??//>----:---;9./;:////;-;-:;;--.////9:99......-:---////..///.//9/////;////.--9-.///.9....;;//.:---////;-...//...9./;/////.;..///////:9/////;.;.
@M03495:530:000000000-LYBTV:1:1103:17095:26404 2:N:0:TGACAGCT+CCTACGGG
ATATTTTGCCGTTGATAAACCAGAACCATCCAAAGCTCACATGCTGACAGATCGGAAGAGCGTCGTGTAGGGAAAGAGTGTCCCGTAGGGGGAGGAACTGGGGGGGGGCCGGTCAATTAAAAAAAAAAAAATAAACGGCGCTGTGGGAAGAAAAGGCAGACAAAAGAGAACATAGAATGAAGTGCATAGTGGAATGATGGATGGCACCTATAGCTGTGACACTGAGCGGTAGCTAACAACTACGAACGACA
+
CCCCCFFFFFCAEGGGGGGGGGHHHHHHHHGHHHHHHHHHHHHHGHHHHHHGHHGGGGHGHGEEEAEABDGGGHHHHHDGBFFFFG???FDE////20B33?/<C-;@----;-.:0090090-;>;@D-:.0000..-----.//9::AAF//:.....:/9/./://00/0;000:0000;00009900.0:;90000/00.//0.:0;000000/00000:9909-...0000/00.;00...--.--
@M03495:530:000000000-LYBTV:1:1103:21781:26412 2:N:0:TGACAGCT+CCTACGGG
ATATTTTGCCGTTGATAAACCAGCTAATTCCAAAGCTCACATGCTGACAGATCGGAAGAGCGTCGTGAAGGGAAAGAGTGTCCCGTAGGGGGTAGGTCACGGGGGGGGGCATCTCATGCAAACAACTGTCATCTCCACGATTGCGCGTGTCCGCGCGGGCACCACATTTAATACACACCTGGCGACCCAGTCAGGCCCGGACCCCGAGGGTGGTGTAGCCATCTACACACACGCGACACGGTACCATTGCG
+
BBAABFFBDFD>2EAEGGGFGGCEHFFHHHHHFCGHDFHHFFG3DGBGFGGHGGGAFE1FBEAAAAE3ABFE1BGGCFBGDBF3>1/?AF1>//?/3B33?///>---;9-.///9//////..:./;//9//////.9-...9.----.99.-----;--...:.9//////////.;//9.-----../;//./..-----..----9:.-..9///////////;/.;.------9.-...9/////.
@M03495:530:000000000-LYBTV:1:1103:20251:26418 2:N:0:TGACAGCT+CCTACGGG
ATATTTTGCCGTTGATAAACCAGCTAATCCTGAAAAAAAAATCAAAGCTAAAAACTACAATGCTAAGACCACGATGTGACTGCTATCAAAGTTAGATATATATGTAAATTATTCATCTGTCAAATCCTAGAATTATATCATACCTGCTCCAGCAATCACGACCTGTAATGGTTTAGTGGGTTGTTCACTGTTTCTGAAAAATGAAGATAGTTGTCCAGCTTCCAAAAAGTTTATTGTGTTTTCTAGTGGAG
+
BB?AAFFFFFBBFGGGGGGGGGHHHGHHHHHHHFH5FEGGGHGHHFGFHFB5GF?GHFHHHGHFHHHHFEBGGGGEBFGFHFBDHEFGHFHDGHHHHHHHHHHHFFHHHFHHHFHFHEHHHHHHHGGGHHGFGHHHFHHHFFFGHHAGFHFHBFCGFHHGGGCAHHFHHFB?FGHB1=FGAFGGHGGHHHHHGHFHHHHBGFHHFHHHGGHHHHHHFGCGGHGHFG:9CBBFGGGF;CBBFBBF90;C.C9
@M03495:530:000000000-LYBTV:1:1103:9887:26430 2:N:0:TGACAGCT+CCTACGGG
ATATTTTGCCGTTGATAAACCAGTCAGGAGTCCAAAGCTCACATGCTGACAGATCGGAAGAGCGTCGTGTAGGGAAAGAGTGTCCCGTAGGGTGTAGATCTCGGGGGTGGGCGGTGCATTAAAAAAAAAAAAAAGGAGAATAGATGGAGTAGTGAGGTTAGGGAACACATAGCAGGATAGCGAACGAGAGTAGAGAGGAGATTACTGCGACGACATTGTACACCAAAGATAATGCATATCATACGCTGCAT
+
CCBCCFFFFFCAGGGGGGGGGGHHHHHHHGHHHHHHHHGHHHHHGGHGHHHHHHHHGGGGFHHGGGGEE?GFFGGHHHHH4F@DGGEFEEGE?1>3@44444BF/>/////</A---11=1111>-<<-;:---../...000;00//////////.///././:.//./;////..////-----...-/////:...:.;//;///.------.9/://///...//;/////////:////;....//
@M03495:530:000000000-LYBTV:1:1103:9100:26433 2:N:0:TGACAGCT+CCTACGGG
ATATTTTGCCGTTGATAAACCAGCTAATCCTGAAAAAAAAATCAAAGCTAAAAACTACAATGCTAAGACCACGATGTGACTGCTATCAAAGTTAGATATATATGTAAATTATTCATCTGTCAAATCCTAGAATTATATCATACCTGCTCCAGCAATCACGACCTGTAATGGTTTAGTGGGTTGTTCACTGTTTCTGAAAAATGAAGATAGTTGTCCAGCTTCCAAAAAGTTTATTGTGTTTTCTAGTGGAG
+
B@AAAFFBBFB2FGGGGGGGGGHCHHHHHHHGHHGHHGGGGFHHHDFBGF5GHGGGHFGHHHHHFHHHHGHHGGHEF4G@GF3FGHGHHHH4@GEGGFBFHHHH?GHHFEHHFHHHHHHHHHFBGFFHHHHHHHHHHHHHFHB2DGAGGGHHBFCGHHHF?DFGHFB1<???GFHH=FHHDGGGHHEHEB00=<D<GFHFEHF00;GGB0;CCGC;GGBGHBCCB0:CDBFFFG9FFFBFBF0B0F;BABE
@M03495:530:000000000-LYBTV:1:1103:24146:26495 2:N:0:TGACAGCT+CCTACGGG
ATATTTTGCCGTTGATAAACCAGCTAATCCTGAAAAAAAAATCAAAGCTAAAAACTACAATGCTAAGACCACGATGTGACTGCTATCAAAGTTAGATATATATGTAAATTATTCATCTGTCAAATCCTAGAATTATATCATACCTGCTCCAGCAATCACGACCTGTAATGGTTTAGTGGGTTGTTCACTGTTTCTGAAAAATGAAGATAGTTGTCCAGCTTCCAAAAAGTTTATTGTGTTTTTTAGTGGAG
+
AAAABFFFFFBBGGGGGGGGFAFGHGHHHHHHHHHHGGGGGHHFGHDBGDF5AFEGHC3GFGFFH5FHF2GHGGHG?FFHFH3DDG?FFFEGGHFBHHHGHGFHHHHGHGFHHHHHHHGHHHHHFGHHHHHHFHHHHHEHHEH2GHEHGHHGGFGGGFHDDGGGFG<<G?F??0GGFFHHDGC.GHHHHFDGFBFHGEFBHHG0DHGGC0:GGFH0:CCFFGCC0C..90;CFGGB;0/B//.-9CCB:C.
@M03495:530:000000000-LYBTV:1:1103:23485:26512 2:N:0:TGACAGCT+CCTACGGG
ATATTTTGCCGTTGATAAACCAAAGCTCACATGCTGACAGATCGGAAGAGCGTCGTGTAGGGAAAGAGTGTCCCGTAGGGGGTAGGTCTCGGTGGAGGGAGGGATATTAAGAAAAACAGAGAATAGAGATTGTTGTAAGGGTAAGGCCGGAATACTCGAGATAAATAGCGACACCCCAGAATGCTGCTATTAGATCGTCTGATAGTGTCACATGGTAGACACGTGCCGGGCGAAGTCAGTAGTACAGACAA
+
BABBBFFFFFBAEGGGGGGGGFHHHGGFGHCFHFFF5FGGHHHHGEGEFGAEAFFEG1GGHGHGGHHFGG5DD@EF0EGF1>/1?13BF4B//?E/////////22333?333220//22222@2211<11<110011110000<10.-<--.0000....;0000:00----;..-..:/900000009000009./:..00////9/;////99//9//......--------./9////9/////...
@M03495:530:000000000-LYBTV:1:1103:23481:26572 2:N:0:TGACAGCT+CCTACGGG
ATATTTTGCCGTTGATAAACCAAAGCTCACATGCTGACAGATCGGAAGAGCGTCGTGTAGGGAAAGAGTGTCCCGTAGGGTGTAGATCTCTGTGGTTGCCGGGACCTTAATAAAAAAATAAAAGAGTGTCATGAGTAGGTATGCTTCTTATTTTAAAGCAATACTGAGTTGTTATTCTCTTAAAACTGGAGATTAAATAGCTATTACTATTTGTCAAAGAAAATACATGTGAACTGAATTACCTGTATCTG
+
BB?BADF5FFDA??GGGCGGGGDHFGHHHHFDGGHHFGHHFHCA2AAEFHFAEAEFGHAFBFGFHEC2FBDD5@EF0?AFGE/33444B444B4?B1113/////<?33?4B4333>/?22>22/@F222>2@22111<?1111@@11111111>11111<<1111=1>>00<0000000=00000<0</.;/000:0:0000;0000;0000;00;00/9//0000909C000;00990900;09000;;
@M03495:530:000000000-LYBTV:1:1103:22146:26590 2:N:0:TGACAGCT+CCTACGGG
ATATTTTGCCGTTGATAAACCACCCTCCCTGTGGCCGTTATCTTGCTCCTTCTGTCGCTTTACTCATTCCCAAGCTCACATGCTGACAGATCGGAAGCGCGTCGTGCCGGGGACGAGTGCTCCGCAGGGTGACACTCGGGGCGTCCAGGTCAGGATCCACTAACCACCCAGATCGGAAGAGCGTCGTGTACGCAAACAGTGTGCCAGACGTCAGCGCGCCTGCAGGTTCTATGGGAGCTGACAGAAGAGCC
+
AA1AA@FFFF?A1A1A33BFF0F0EGFEE0F1A00AAEA/FDGA2GHFCAGFHGAFC//AB1DF1112BD11B//F11B1D@G1F1B1@01FG//?E/E//>/E<///>E@/</</<?/11?1//><-->..<11<0>.-<-----.99///;/90/;9B9//9.0;9EA..0;.-----;9-BB=@B;-/---9;999/B///9//----;--/-;--;----/;;////9//-----//-//////---
@M03495:530:000000000-LYBTV:1:1103:15063:26604 2:N:0:TGACAGCT+CCTACGGG
ATATTTTGCCGTTGATAAACCAAAGCTCACATGCTGACAGATCGGAAGAGCGTCGTGTAGGGAAAGAGTGTCCCGTAGGGGGTAGATCTCGGTGGTCTCCGGAGCATTCAAAAAAAAAAAAAAGGAGACGTCGGGCGAACAAGGTGTAAGGACAGAATGTATACTAGCAGATATGGACAGGCGTACAGCAGTGATGAGACACGGAGTGGCAGCGGTGACCAGTACATGTATGATAGTGCGGATGTGGAGGA
+
BCCCCFFFFFCAGGGGGGGGGGHDGHHHHHGHHHHHHHHHGHHHGCEBBFHGGGGGGHGGHGHGHHHHDFBFGFGHGGGG1//??@444B0?/?E/344BEE////?B3333B/>@C/@----../.....:-::------//90000;000././00000000000/00/90000000...-9--.;:/.;00090000//.--...../:.--;-.000.0:000000000000000-----0000...
@M03495:530:000000000-LYBTV:1:1103:22116:26624 2:N:0:TGACAGCT+CCTACGGG
ATATTTTGCCGTTGATAAACCAGCTAATCCTGAAAAAAAAATCAAAGCTAAAAACTACAATGCTAAGACCACGATGTGACTGCTATCAAAGTTAGATATATATGTAAATTATTCATCTGTCAAATCCTAGAATTATATCATACCTGCTCCAGCAATCACGACCTGTAATGGTTTAGTGGGTTGTTCACTGTTTCTGAAAAATGAAGATAGTTGTCCAGCTTCCAAAAAGTTTATTGTGTTTTCTAGTGGAG
+
BBBBBFFDFFB2AEGGGGGGGGGHHHHHHHHHHHHHHGEEEFFHHHHHHHHHHHEHHHHHFHHHHHHHHHHHGGHGEHHFGF3FGFFHHHGGHHGHHHFHGHHHFGHHGHHHHHHHHHGHHHHHHFHHGFHHHHHHHHHHGHGHFHFGHHHBHGFGHHHGDGGGHHHFF@F<?FGHGHFEAFCGHGFFDHFHDFGHHHDD.CGHHEHHHHGHFHFHGGHFHB/CGC.ACFFGFGGGFB/CFFGGGF0;F0.
@M03495:530:000000000-LYBTV:1:1103:19360:26633 2:N:0:TGACAGCT+CCTACGGG
ATATTTTGCCGTTGATAAACCACCCTCCCTGTGGTCGTTATCTTGCTCCTTCTGTCGTCAACGAATTTACTAATCCAAAGCTCACATGCTGACAGATCGGAAGAGCGTCGTGTAGGGAAAGAGTGACCCGTAGGGTGTAGATCTCGGGGGCGGGCGGGGCCTTCTAAACAAAAAAGACGCGGACAGAGATGGGAAAAAGAAGTGAAATACTAGTCAGACAGATAGGATGGTGGAGCACTTGAGGCACAAGG
+
CCCCCFFFFFCAGGGGGGGGGGGGGHHGGHHHHHHHGGGHHHHHHGHHHHHHHHHHGFFHGHGGGHHHHHHGHHHHHGHHFHHHHGHHHHHHHHHHHHHGGGGHHHGGGGEGFGFHGHHHHBEFG3BFFFADG??2</@222221?///<-----;:----./////;B9;.:.-../.------.//////.//./9...9/9://////////////////;:////.;9.../..////;/...//..
@M03495:530:000000000-LYBTV:1:1103:18327:26656 2:N:0:TGACAGCT+CCTACGGG
ATATTTTGCCGTTGATAAACCAGCTAATCCTGAAAAAAAAATCAAAGCTAAAAACTACAATGCTAAGACCACGATGTGACTGCTATCAAAGTTAGATATATATGTAAATTATTCATCTGTCAAATCCTAGAATTATATCATACCTGCTCCAGCAATCACGACCTGTAATGGTTTAGTGGGTTGTTCACTGTTTCTGAAAAATGAAGATAGTTGTCCAGCTTCCAAAAAGTTTATTGTGTTTTCTAGTGGAG
+
BBBBBFFFBFBBGGGGGGGGGGHHHHHHHHHHHHHHGGGGGHBGHHFEHHHHHHGHHHHHGGHHHHGHHHHHFEHEC4BFGFEGH4?GHFHHFG4FGGFHHHHHFHHHHBHHHHHHHHHHHHHGHHHBGHHHHHHHFHGHHHHHFHAGHFFHFGGGGHHGGGGGHHHGD@GGDCHHGGFHGGCGHHHHHHHHFHHHHGHHHHHHHHFHHHCCGHH0GHHHHHHFFHGGGFFFFBFFFBFFFFBBB0CF?FE
@M03495:530:000000000-LYBTV:1:1103:16011:26671 2:N:0:TGACAGCT+CCTACGGG
ATATTTTGCCGTTGATAAACCAGCTAATCCTGAAAAAAAAATCAAAGCTAAAAACTACAATGCTAAGACCACGATGTGACTGCTATCAAAGTTAGATATATATGTAAATTATTCATCTGTCAAATCCTAGAATTATATCATACCTGCTCCAGCAATCACGACCTGTAATGGTTTAGTGGGTTGTTCACTGTTTCTGAAAAATGAAGATAGTTGTCCAGCTTCCAAAAAGTTTATTGTGTTTTCTAGTGGAG
+
BAAAAFFFFFDAEGGGGGGGGGGHHHHHGHHHHHHHHGGGGHHHHHHHHHHHGHGHHHHHHHHGHHHHEHHHGGEE?4GFFGFGGFFHHHGHFHHHHHHHHHFFBFHHFBGHBHHFFHGH4GHGHGHHHFHHHHHGHFHHHHGHFHFGDCGHCFGH2GHGGGGGHHGHF@??<FGFDGCGCFDEHHFHHHHGHFGG=GHH..DGFHHGHGHBGC:GHHHHEHFFF0:CD09FFGFGFF9;FGBFGGBFFG?
@M03495:530:000000000-LYBTV:1:1103:8465:26680 2:N:0:TGACAGCT+CCTACGGG
ATATTTTGCCGTTGATAAACCAGCTAATCCTGAAAAAAAAATCAAAGCTAAAAACTACAATGCTAAGACCACGATGTGACTGCTATCAAAGTTAGATATATATGTAAATTATTCATCTGTCAAATCCTAGAATTATATCATACCTGCTCCAGCAATCACGACCTGTCCTGGCAAACAACCTGCAGAAAAGCCAATCAAATATATTTTCACAAGAGATGGAATGTGAGGCAATAATAGAGTACAAAGGTTGA
+
>3>>>BB@BBDACGGGGGGGGGHHHGCFHGHH533FFGGGGGFFBFFEGFHEHHDEHEHHGHHHHFFHFBGHGGHFHGGHGHEHBFHHFBHHHGHGHHHHHHHHFEHFBEGHGFHGHHHHHHFHHHHGHHFHGHHHHGHHHGFHHHGEFHHHEHHHHBHFGCGGHFFGDFFFGFHFHE.EHHEFFGBFBFGHHHGGFFDGFHHHFHFHGHFHGGHFFHGFCGCCFFFGGGGGB09BFFF000CFFBFFGB9
@M03495:530:000000000-LYBTV:1:1103:16404:26692 2:N:0:TGACAGCT+CCTACGGG
ATATTTTGCCGTTGATAAACCAGTCTCCAAAGCTCACATGCTGACAGATCGGAAGAGCGTCGTGTAGGGAAAGAGTGTCCCGTAGGGTGTAGATATAGGTGGTCGCCGTGGCATTTAAAAAAAAAAAGAAAGAAAGCAGAGTGTTGAACATCGAGCTAAGTAAGCGCATCAACAGGGTGGATGACTACATTAATCGACGAAGGTAGACAAACATTGGGAGGATGAACAGGAGGTCACGTCGCCTCAGAACA
+
CCCCCFFFFFCAEGGGGGGGGGHHHHHHHHHHHHHHHHHHHHHHHHGHHHHGGGGHHGGEGGEFFHHHGHHHHHHGHDDBGEG?E1???>3B@44444B4BE/3//>/<//>2333?DFFBCG/<A/..001<00>0100.0000.0000=0./...0:0:;;00:-:.-00/0/../.-.0090;0/0900;00..----..000000//..0000...:./00000/.9.../00..:--...0000//
@M03495:530:000000000-LYBTV:1:1103:20678:26693 2:N:0:TGACAGCT+CCTACGGG
ATATTTTGCCGTTGATAAACCACCCTCCCTGTGGTCGTTATTTGCTCCTTCTGTCGTCAACGAATTTACTAATTCCAAAGCTCACATGCTGACAGATCGGAAGAGCGTCGTGTAGGGAAAGAGTGTCCCGTAGGGTGTAGAGCTCGGGGGTGGCCGGATCATTAAAAACAAAAAAAATCGAGTGCGAGGAGACATCCTCAGACGTCATCTGACAAGAGACGACAACTAGTGTACTCAACAGACACACTGCC
+
CCCCCFFBFFCAGGGGGGGGGGGGGHHGGHHHHHHHGGGHHHHHHHHHHHHHHHHGGGHGHGGGHHHHHHHHHHHHHHGGGHHHHHHHGHHFHHHHHHGGGGGHHHGGGGEGFHHHGHHHHHHFG?FGFCFDDDG<F/<22222@EC/>---<..---.-.:0000099;..C.:-:./..:/./-.--;...//;///////99..;///////././/.----./;////////////9/.///;;///
@M03495:530:000000000-LYBTV:1:1103:10317:26695 2:N:0:TGACAGCT+CCTACGGG
ATATTTTGCCGTTGATAAACCAGCTAATCCTGAAAAAAAAATCAAAGCTAAAAACTACAATGCTAAGACCACGATGTGACTGCTATCAAAGTTAGATATATATGTAAATTATTCATCTGTCAAATCCTAGAATTATATCATACCTGCTCCAGCAATCACGACCTGTAATGGTTTAGTGGGTTGTTCACTGTTTCTGAAAAATGAAGATAGTTGTCCAGCTTCCAAAAAGTTTATTGTGTTTTCTAGTGGAG
+
BBBBBFFFFFBBEGGGGGGGGGHHHHHHHHHHHFHHHGGGGHFHHFDGHHHHHHDHHHHHGHGHHHHHHHHHGGHAFFHFHFFGGHHGFBGFGHFHHHHHGHHHGHHHHBHHHHHHHHHHHHHHHHHHGHHHHHHHHHHHHHGHHHHGFHHHGHHHHHHGFGGGHHHFG?G?FGGGDGHH.FCAGHEHHHHGHFGHHHHFHHHEFHGHHHHGHHHBHFF00C:CGFC9E:CFFFFGGGFBFFGGGBCBFFG
@M03495:530:000000000-LYBTV:1:1103:22874:26700 2:N:0:TGACAGCT+CCTACGGG
ATATTTTGCCGTTGATAAACCACCCTCCCTGTGGTCGTTATCTTGCTCCTTCTGTCGTCAACGAATTTACTAATTCCAAAGCTCACATGCTGACAGATCGGAAGAGCGTCGTGTAGGGAAAGAGTGTCCCGTAGGGTGGAGAGCTTTGCGGTGGGCGGGGATTTAGAACATAAAGACGTACATGGGAAATATACATAATCATATACTGTGCACAAAGGCACAGCACTCATGGAGAAGACGTTGAGTAAATC
+
AAAAAFF3DFD>AEGGGGGGGGGFFHEEGHHHBHBFEGGHGGFHFFGF11FHHGH2FF/FFHGGGGEHHFHHHGHF12FHGHGGFBFFFHHHFGHFHHBFEGGCFG0EEEE/?FBFHGFHHFCGGDD211>FCC/F<?//?1//?1<11/<?-.-.-----;9C000;0:00;000/..;.-//--;/-/////////;////9/9///:////--/---;9----/;9////-/-/:/-----//;////
@M03495:530:000000000-LYBTV:1:1103:16319:26705 2:N:0:TGACAGCT+CCTACGGG
ATATTTTGCCGTTGATAAACCAGCTAATCCTGAAAAAAAAATCAAAGCTAAAAACTACAATGCTAAGACCACGATGTGACTGCTATCAAAGTTAGATATATATGTAAATTATTCATCTGTCAAATCCTAGAATTATATCATACCTGCTCCAGCAATCACGACCTGTTACTGGTTTAGTGGGTTGTTCACTGTTTCTGAAAAATGAAGATAGTTGTCCAGCTTCCAAAAAGTTTATTGTGTTTTCTAGTGGG
+
BBBBBFFFFFBAGGGGGGGGGFHHHHHHHHHHHHHHHGGGGHHHHHFHHHHHHHGHHHHHGGHHHGHHGHHHGGGFHFHFHHEFHFFGHHGHHHHHHHHHHHHGFHHHEHHHHHHGHHHHHHHHHGHHHHHHHHHHHHHHHHFHHHHHHGHHFHFGHHHGGGGGFGHH1@FFFBGHHBFCAAFFGHHHHHHHHHHFGBGHGHHHGBCCGFHFHHHHFGHGGEGBGFFEE.:CFFGGGGC::F/FFFGGGF.
@M03495:530:000000000-LYBTV:1:1103:13015:26707 2:N:0:TGACAGCT+CCTACGGG
ATATTTTGCCGTTGATAAACCAGGGACTCAGGCTGGACCAAAGCTCACATGCTGACAGATCGGAAGAGCGTCGTGTAGGGAAAGAGTGTCCCGTAGGGTGGAGAGCTCGGGGGTGGGCGTGACATTAATAAAACAACAAGCGACGCACACTTGTGAACTACATATGTCCGTATGTAGAGACAACATGAACGCAAGTGTCGAGAGTAAGCATATCACGAGTGGGTACACTCGACTTGGTGGGCTGACAGTGA
+
ABBCCFFFFFCBGGGGGGGGGGHGGGGHHHHGGHHGGHHHHHHGHHHHGHHHHHHHHHHEGGEGGGHHHGGGGEFHFFHGGGHGHHBF4BFG@?EEFAB/>//3//33?<<///></.---..1<1<000=<G0<....<.<.------./00;;000000000000;0..../000000///../0000:.---90009.-.;000000:00000..-....:00000/:.-..00;..-.99./90000
@M03495:530:000000000-LYBTV:1:1103:9644:26747 2:N:0:TGACAGCT+CCTACGGG
ATATTTTGCCGTTGATAAACCACCCTCCCTGTGGTCGTTATCTTGCTCCTTCTGTCGTCAACGAATTTACTAATTCCAAAGCTCACATGCTGACAGATCGGAAGAGCGTCGTGTAGGGAAAGAGTGTCCCGTAGGGCGTAGAGCTAGGTGGGCGCAGGGTAAATAAAAAAAAAAACAATACGAGCTTAACTACAACGCATGCAACTGAGACACTGTAATGTGCGGAAGGACTACATGACGTCACACCAAAC
+
BBBBBFFFFFBAEGGGGGGGGGGGGHHGGHH3GFBFGEGHHHGHHHFFHHHHHFHHGGGHGHGGGHHHFHHGGHHHHHGHHGHFHHHHGHHHFHHHFHGHGEGGHFFFEGGGGFGFFFFGHHEFFGBFGHG/BD?E2>>/>/11<11<1?/<.>-----<//0000=0<;;@-@?...00:.:.-./0;////9/9---../////;//:/../////9////.---....////////.9...//.9..;
@M03495:530:000000000-LYBTV:1:1103:14222:26766 2:N:0:TGACAGCT+CCTACGGG
ATATTTTGCCGTTGATAAACCAGCTAATCCTGAAAAAAAAATCAAAGCTAAAAACTACAATGCTAAGACCACGATGTGACTGCTATCAAAGTTAGATATATATGTAAATTATTCATCTGTCAAATCCTAGAATTATATCATACCTGCTCCAGCAATCACGACCTGTAATGGTTTAGTGGGTTGTTCACTGTTTCTGAAAAATGAAGATAGTTGTCCAGCTTCCAAAAAGTTTATTGTGTTTTCTAGTGGAG
+
AA@ABFFFFFBAGGGGGGGGGGGHHHGHHHHHHHGHHGGFGHGHHHFHHHGHHH?HHHHHHHHHHHHHGBGHGGEFGGH4BDFGHFCGHHHGHHDFFHFHHHHGFGGHHGGHHHFHHHHGHFHGGHHGHHHHHHGHHGHHHHGEHHHGHHFF2FGFCHHGGGGFHHFFB?F?DGHHFGGEDGCGGFGGBFGH<GBGHFBGHHGGGHHEHHFBGHHHHFGFHHB;GCCED0FCBBFFFFBFFGBFFFFG.;A
@M03495:530:000000000-LYBTV:1:1103:14002:26769 2:N:0:TGACAGCT+CCTACGGG
ATATTTTGCCGTTGATAAACCAGCTAATCCTGAAAAAAAAATCAAAGCTAAAAACTACAATGCTAAGACCACGATGTGACTGCTATCAAAGTTAGATATATATGTAAATTATTCATCTGTCAAATCCTAGAATTATATCATACCTGCTCCAGCAATCACGACCTGTAATGGTTTAGTGGGTTGTTCACTGTTTCTGAACAATGAAGATAGTTGTCCAGCTTCCAAAAAGTTTATTGTGTTTTCTAGAGGAG
+
BB@BBFFFFFB?EEAFGFGGGGHHBGHGHFHHGFH5FAEGEFHGFFHHHHDGDGGGFGHFFFGGGHHHHEGHGGHGHH4EDDFHF4E@F3GBGHHFHHHHFGHH?FF?G4GFFGHHHGFFGHBGGHHHGHFHHFBF?FFGFHFFFF0B1B1F0<FGBFG?<B@DHHHG1@1?<CGGHHHHFGGAFFBGDG0DD0DDGG/=/DD00<0CGGHFGHGCBHCHHFECB;G?DF9BBFF0BBF:BB;FF009B.9
@M03495:530:000000000-LYBTV:1:1103:22147:26806 2:N:0:TGACAGCT+CCTACGGG
ATATTTTGCCGTTGATAAACCAGCTAATCCTGAAAAAAAAATCAAAGCTAAAAACTACAATGCTAAGACCACGATGTGACTGCTATCAAAGTTAGATATATATGTAAATTATTCATCTGTCAAATCCTAGAATTATATCATACCTGCTCCAGCAATCACGACCTGTAATGGTTTAGTGGGTTGTTCACTGTTTCTGAAAAATGAAGATAGTTGTCCAGCTTCCAAAAAGTTTATTGTGTTTTCTAGTGGAG
+
BBBBBFF5FFBAEGGGGGGGGGGHHHHHHHHHGHGHHGGEEHFHHHFHHFGGFFEHHFHHHHHHHHHHGHHHGGHGB4FG@D3BGHFHHHHGHGGHHHGHHHGHFHHHHBHFGHFHHGEGFHHHHHHHGBGGHHHHHHHFHHFGGHEGHFHFHF@FHFHG?DFGF<GHF@G?FCFHFGCACFGGHHHF0GGG0DGHHFDD<CHHHGHEHHCGH:CFFHHHGHGG:0:999FFFGGGFF/CFFGBFFFFGFA
@M03495:530:000000000-LYBTV:1:1103:9395:26816 2:N:0:TGACAGCT+CCTACGGG
ATATTTTGCCGTTATAAACCAGCTAATCCTGAAAAAAAAATCAACGCTAAAAACTACAATGCTAAGACCACGATGTGACTGCTATCAAAGTTAGATATATATGTAAATTATTCATCTGTCAAATCCTAGAATTATATCATACCTGCTCCAGCAATCACGACCTGTAATGGTTTAGTGGGTTGTTCACTGTTTCTGAAAAATGAAGATAGTTGTCCAGCTTCCAAAAAGTTTATTGTGTTTTCTAGTGGAGG
+
AAABAFF54DBBGGGGGGGGGGHHCHBGGEHHGGFH?EEE1GHC310AEE53FEFGBFDFHGFF5FE3F?EEE1?F4FFEBBEGGBFGDGFDGHHFGHHGGHHGHGHBGFFFHHGHDFFGFBFFHCFHHHHHHFHGFFGFHFFGF0B1GCGCHBFBGHGG@C<?FHHHHGFFHHHGBAG<<><CGGHFFF0GGHFH0D<.CGF0C0CHHFHCGGG0CCFBGF9B0;E.0;B0BF0BFFFBBFFFFBB.BC;
@M03495:530:000000000-LYBTV:1:1103:11821:26872 2:N:0:TGACAGCT+CCTACGGG
ATATTTTGCCGTTGATAAACCAAAGCTCACATGCTGACAGATCGGAAGAGCGTCGTGTAGGGAAAGAGTGTCCCGTAGGGTGTAGATCTCGGGGGGGGTCGCATACTTTAAAAAAAAAAACGCATCAAATACATGTCCACCTACAAGCACTCACAGCGCATGACATAACGTGTACTTTGCATCCTCCACTCTAAGCTCATATACGATAACTATGGTGTGCATCTGCATCTGGAGACTCGACCTGGTACGTG
+
AAAABFFFBFBAEEFGGCGGGGHCHHHFGGHFHGHGFGGHFFFGDEGFHHHCFGGGGHFGFGFAHHFH5BBDDGEHGDDFGE/3344BF411//<-9--.---;.;////////-9--9-9-9-99/////;9///////../////.../;B/9;.---../9///9:.;././////9//;////.B//9///////;////.9...;//9:/9;..99://9////////././/..--.9.///...
@M03495:530:000000000-LYBTV:1:1103:13931:26877 2:N:0:TGACAGCT+CCTACGGG
ATATTTTGCCGTTGATAAACCACCCTCCCTGTGGTCGTTATCTTGCTCCTTCTGTCGTCAACGAATTTACTAATTCCAAAGCTCACATGCTGACAGATCGGAAGAGCGTCGTGTAGGGAAAGAGTGTCCCGTAGGGTGTCAATATGGGGGGGAGGCGTCGACATCAAAAAAAAAAGACACATCTGAGAGACATATAATGTATTCCTTGTTCACCTATATGTACACCTCGTTCACGTAACAGAGGTAGTTCG
+
A1AAAFFFFFA1AEGFGFGFF0AAEGGGGCFGHFHHGCEGHHHHHHHF1FGHHHHEFGEEFHGAAEEHFHGHHHFGHHFHFFHHHHFHHEGF1BGHHF1F?GFEGHHG/?EEEGGDGFCGGHFFBF>BGGCCC/?/0F<122222210/<@-------------/9//9:@?--9:--/--//////9/---////////////;;//////////9////;/////-----//---;-////-://///-
@M03495:530:000000000-LYBTV:1:1103:21253:26881 2:N:0:TGACAGCT+CCTACGGG
ATATTTTGCCGTTGATAAACCAGGACTCAGGCTGGACCAAAGCTCACATGCTGACAGATCGGAAGAGCGTCGTGTAGGGAAAGAGTGTCCCGTAGGGTGTAGATCTCGGGGGGTGGCGGAAAACTAAAAAAAAAAACAAGAACAACACCTCTGTTCGTGATACATTTACACATAAACCAACTCTGACCCATTGTACATCAAGTGAAACACCAAGAGCCAAGATTGATCAAACAGTGCTAGATAGTGCACTG
+
BBBBBFFDFFB>EEGGGGGGGGHGHHHHHFGHHFCHGGHGDGGHBGHGGHGHH5GHHHFFHGGGFHHHCEEE>EGHHHGHHHHFFBF4B@FEGED?F3//B?44B?40?/>?----.-;---.///////9-9;--.;;..9./....;:.//9/;.../////999/9/////////..://///9/..9///////9/9//////;/..;...9..9...//////////../////9////9//9///
@M03495:530:000000000-LYBTV:1:1103:13011:26894 2:N:0:TGACAGCT+CCTACGGG
ATATTTTGCCGTTGATAAACCAGCTAATCCTGAAAAAAAAATCAAAGCTAAAAACTACAATGCTAAGACCACGATGTGACTGCTATCAAAGTTAGATATATATGTAAATTATTCATCTGTCAAATCCTAGAATTATATCATACCTGCTCCAGCAATCACGACCTGTAATGGTTTAGTGGGTTGTTCACTGTTTCTGAAAAATGAAGATAGTTGTCCAGCTTCCAAAAAGTTTATTGTGTTTTCTAGTGGAG
+
BBBBBFFFFFBAFGGGGGGGGGHHHGHHHFHHHHHHHGGGGHHHHHHFHHHHHHGHHHHHHGHHHHHHFFHHGGHFFEGDGFFGHHHHHHHHFHBHHHHEGHHHHGHHHFHHHHGHHHFHHHHHHGHHHGGGFGFHHHHHHHHGHGHBDHHH2GFHHFHGGCGGHFHHFFB1FCGHFFHAEGGDHHHHHGGDFHHHHGFHFHHFHHEGHHGHHCHHHFBBGFFHHHH..9;BFGFFGF/FB9CB000;.99
@M03495:530:000000000-LYBTV:1:1103:22346:26899 2:N:0:TGACAGCT+CCTACGGG
ATATTTTGCCGTTGATAAACCAGCTAATCCTGAAAAAAAAATCAAAGCTAAAAACTACAATGCTAAGACCACGATGTGACTGCTATCAAAGTTAGATATATATGTAAATTATTCATCTGTCAAATCCTAGAATTATATCATACCTGCTCCAGCAATCACGACCTGTAATGGTTTAGTGGGTTGTTCACTGTTTCTGAAAAATGAAGATGGTTGTCCAGCTTCCAAAAAGTTTATTGTGTTTTCTAGTGGAG
+
BBABBFFBFFBAGGAGGFGGGGGGHGHHHHHHHHHGHGGGFHHGHHHHHFEFGHEFHHFHHHGFHHHHHHHHGGHF1BGGFE3BBEEGFHHHHHGHFHHHHHHHFGHHGBGFBFHHHFGHHHHGHBFHHGGHHGHHFHEFGHHFGHFFFFCHHC<FBHHGDGGGGG@GF@??<FFGFGAEAFFGHEFFGH=D=FHGHHDG<CGHHHFF0;::ADGGFHH000/:00.;;FFFFGGGF;/;BF0;B0;;CFE
@M03495:530:000000000-LYBTV:1:1103:12995:26910 2:N:0:TGACAGCT+CCTACGGG
ATATTTTGCCGTTGATAAACCAGCTAATCCTGAAAAAAAAATCAAAGCTAAAAACTACAATGCTAAGACCACGATGTGACTGCTATCAAAGTTAGATATATATGTAAATTATTCATCTGTCAAATCCTAGAATTATATCATACCTGCTCCAGCAATCACGACCTGTAATGGTTTAGTGGGTTGTTCACTGTTTCTGAAAAATGAAGATAGTTGTCCAGCTTCCAAAACGTTTATTGTGTTTTCTAGTGGAG
+
AAAAAFFFFFBBFAGGGGGGGGGHHGHHHFHHGHHFFFGFEHFHHFFEHHEHHHGHHGHHGGHHGHHHHGHHGGHC?BFGF@3FGHHGHHHFHHBGGHHHHHBFBFHHHHHHGFHHHHGHHHHHHHHHHHHGHHHHHHGHGHHFFHAFH2FGHGFG2@GDGGGGCFGHGFD?D0FHDGH.CFFGHHHHHHHHHFFDFDDHHHGF00CGFFCGGCCBFGCBHHHE:CC.;9CFFGGGFFGFGBF00;BF.0.
@M03495:530:000000000-LYBTV:1:1103:21913:26939 2:N:0:TGACAGCT+CCTACGGG
ATATTTTGCCGTTGATAAACCAGAACCATCCAAAGCTCACATGCTGACAGATCGGAAGAGCGTCGTGGAGGGAAAGAGTGTCCCGTAGGGTGTTGGATAAGGGGGGTCGGAGAATATGAAAACAAAAAAGCCACAGGAGTTAGAGTCAGTCAGCTGGTACACAGAAGGTTCAGGGTTGTGGATACTGGTGGGACAAGAGGATAAGGGATATGAGAGGGTATGATGTCCGTCTATGCGACGACTGAGGCTGG
+
AABAAFF54BAACEFGGGGGGGFCHCGHHGHHFBFGHFAGHH3BFEECD33FBAEGEDCFGAEEEEE1?EFG?FHEB2BD4B43>1>111B1////334B33B//--.-9-;-.00000000/;.9..-...9..9;.99//;B/9////9BB///9BB//:/.///.//99//.:.-9../9/////9..-..9.;:...9//9/....//////..;/9///////...;./99..@-9-..;/;A...
@M03495:530:000000000-LYBTV:1:1103:18906:27050 2:N:0:TGACAGCT+CCTACGGG
ATATTTTGCCGTTGATAAACCAGGGACTCAGGCTGGACCAAAGCTCACATGCTGACAGATCGGAAGAGCGTCGTGTAGGGAAAGAGTGTCCCGTAGGGTGTAGATCTCGGTGGGGGGCGGAGCAATTAAAAAAAAAAATAATGGACATCTTGGTATGGTATGACAGTGTATCATATTGTATACATCACAGTTTGGACAGATGACTTGTGAGAAGAGACTGATCAGCATAGACAGTGGCATGCGATCGAGAG
+
BCCCBFFFFFCCGGGGGGGGGGHGGGGHHHHGHHGGHHHHHHHHHGFHHHGHHHEHHHHGHHGGGGHEHGFGGEEFGGHGHHHHGGFG@FGHGHFEEECF>D344?440//?<///-9-----./:0:0:0BCFA-:-.000000000000000000/00000000;0:0000000000000000000000000.000./0000000900000/0.//000000000009000/00/./0.0...:-...-
@M03495:530:000000000-LYBTV:1:1103:17527:27060 2:N:0:TGACAGCT+CCTACGGG
ATATTTTGCCGTTGATAAACCAGTTATCTTGCTCCTTCTGTCGTCAACGAATTTACTAATTTCAAAGCTCACATGCTGACAGATCGGAAGAGCGTCGTGTAGGGAAAGAGTGACCCGTAGGGTGTAGATCTCGGTGGTCGGCGGGTAATTAAAAAAAAAAAAAGCGGAGTATTTAGACAGCAATGAAGAGATTATGATAGTCCGACTGAGGACAGAACAAACAGTGCGAGAGTGAGAGTGAGACGTGTCGA
+
CBCCCFFFFFCAGGGGGGGGGGHHHHHHHHHHHHHHHHHHHHGGGHGHGGGHHHHHHHHHHHHHHHHHHHHGHHHHHHGHGHHGHHGGGGHHHGGGGGGGGHHGHHHGHHBF3DGHGEE?FGFFE33333330//??/2//<<----/<000=DHCCF?----...---:/000:0000/.//000000:/:000:0000000..--.00.0././0///..;/000-.---00000;00000;...//..
@M03495:530:000000000-LYBTV:1:1103:22327:27100 2:N:0:TGACAGCT+CCTACGGG
ATATTTTGCCGTTGATAAACCACCCTCCCTGTGGTCGTTATCTTGCTCCTTCTGTCGTCAACGAATTTACTAATTCCAAAGCTCACATGCTGACAGATCGGAAGAGCGTCGTGTAGGGAAAGAGTGTCCCGTAGGGTGGAGATCTCGGGGGTGGGCGGGGGAATAAAACAAAAAAGAGTGCAGATGAGCTCTGGTGAGGGTGCAAGAGAGTACAGAGTAAAGAGAGGCGAGAGCTGAACTGAGGGTGGGTC
+
CCCCCFFFFFCAGGGGGGGGGGGGGHHGGHHGHHGHGGGFHHHHHHHHGHHHGHHHGGGHGHGGGHHHHHHHHHHHGFHGHGHHHHFHHHGHFHHHHHFGGGGGHHHGGGGEF?GGHGGFHHFFBD?FFHCFDDDG2?@//221110//><----.------.://///9;..9-...////://;;9///////./....:.///..../////////////.....---9-./////////..;.-;..
@M03495:530:000000000-LYBTV:1:1103:10191:27155 2:N:0:TGACAGCT+CCTACGGG
ATATTTTGCCGTTGATAAACCACCCTCCCTGTGGTCGTTATCAACGAATTTACTAATTCCAAAGCTCACATGCTGACAGATCGGAAGAGCGTCGTGTAGGGAAAGAGTGTCCCGTAGGGTGTAGATCTCGGGGGTGGCCGGGGTATTAAAAAAAAAAAAAAAACAGATAGATGGGCTGCTGGAGGCGAATTCAGGATGTCGCTGATCAGAACGTGGGACATGAGATTCACGTATATAAGAGGTACTGACAG
+
CCCCCFFFFFDAGGGGGGGGGGGGGHHGGHHHHHAFEEGHHHHHHGGGHHHHHHHHHHFHHHHFHHHHHHGHHHHHHHHHHHHFGGGHHHGGGGEGGHHHGHHHHGHFGBDGHEFGGFF3F/23333B30?/>@---00-<--<:<G0000;:@B-:;9----..9/;0000009./;;B00...9----.00000000;...:.:00000:.:..-...0009090900.:/00000;:0.000000000
@M03495:530:000000000-LYBTV:1:1103:14064:27221 2:N:0:TGACAGCT+CCTACGGG
ATATTTTGCCGTTGATAAACCACCCTCCCTGTGGTCGTTATCTTGCTCCTTCTGTCGTCAACGAATTTACTAATTCCAAAGCTCACATGCTGACAGATCGGAAGAGCGTCGTGTAGGGAAAGAGTGACCCGTAGGGGGTAGAGCTCGGGGGGCGGCGGGGGATAAAAGAAAAAAAAAGGGAGATGTAGCACAGTGTCAAGCAGATGTGATCAGCTCGGCGCGAGTTCACGACGACGTAGGTATGAAGGACA
+
CCCCDFFFFFDCGGGGGGGGGGGGGHHGGHHHHGHHGGGHHHHHHHHHHHHHHHHGGGGHGHGGGGHHHHHHHHGHHHHHHHHHHHHHHHHHGHHHHHHHGGGGHHHGGGGEGFHGHGGHHHBGFG3DGHC?BEGG/>///11=11>A--------;-----./0000.:/B.9---..9.../000;000//;00;0000//:B000000:0000.-.------.0;0..------..9000000:0../
@M03495:530:000000000-LYBTV:1:1103:9162:27235 2:N:0:TGACAGCT+CCTACGGG
ATATTTTGCCGTTGATAAACCACCCTCCCTGTGGTCGTTATCTTGCTCCTTCTGTCGTCAACGAATTTACTAATTCCAAAGCTCACATGCTGACAGATCGGAAGAGCGTCGTGTAGGGAAAGAGTGTCCCGTAGGGCGCAGATAGCCGTGGACGCCGTATAAATTATGATAAACATACCTATACAGATTAGTAGAGATTTCCCGATCAGCAGGCATCACATCTAATTTGATAACAATAACATAGAGCACGC
+
BBBBBFFFFBD>EECEGFFGFGGGDC4EAFCFCF2FE2EGGHCGF555GCEHH5FEFGGHGHGFGE1DF5FBGFFEEFFFGFHFHFHFGGHFDFFG3FBGEEFEB1FE/>/EE?GF3??GHH30BF1B11>/<</?0<////11111/<-<.1-----..<00000000000000000/00000000000090900;90909;9.9@.0009...9/0/;///;/B//9//9///;//////////;/.--
@M03495:530:000000000-LYBTV:1:1103:12729:27267 2:N:0:TGACAGCT+CCTACGGA
ATATTTTGCCGTTGATAAACCAGCTAATCCTGAAAAAAAAATCAAAGCTAAAAACTACAATGCTAAGACCACGATGTGACTGCTATCAAAGTTAGATATATATGTAAATTATTCATCTGTCAAATCCTAGAATTATATCATACCTGCTCCAGCAATCACGACCTGTAATGGTTTAGTGGGTTGTTCACTGTTTCTGAAAAATGAAGATAGTTGTCCAGCTTCCAAAACGTTTATTGTGTTTTCTAGTGGAG
+
BBBBBFFFFFB2EEGGGGFGGGHHHCFHHFHHHHHHGGFAEHGGHHHGHHFHHHGHHHHHHGHHHHHHHHGHGEEFFGHHHHFHBFFHFGHBGHGFHHHFHHHHGEGHHFHHFE4GHHGHHHHHGHGFGHFHFHHGHHHHHHHGGH0CHHGHBGFH2<FADGGGGHGHD?F?GHHGHHH.EGGGAGHFHD=GDFFGGD=GHHHF0CC0GGGHFGH00C/CBGB0;GH.-:/9EBFB;FCFGGGGFFGF.BA
@M03495:530:000000000-LYBTV:1:1103:22192:27306 2:N:0:TGACAGCT+CCTACGGG
ATATTTTGCCGTTGATAAACCACCCTCCCTGTGGTCGTTATCTTGCTCCTTCTGTCGTCAACGAATTTACTAATTCCAAAGCTCACATGCTGACAGATCGGAAGAGCGTCGTGTAGGGAAAGAGTGTCCCGTAGGGTGGAGAACGCGGTGGGGGCCGGGTGATTAAAACAAAAAAGTATGCTGCCCACCGCTGCGCACCGATGAGGTGCAAAGGATACATAGCTCTTTCAAGAGGGAAGTGCGGGCCGGAC
+
AB3AAFF@DFBAEGGGGGGGGGGGGHHGGGHHHGGGGEGFHHHHGBFHHEHHHHHFFGGHGHGGGGEHFGFHHHHHFHEFFGGCBGFFHHHGGFHHGFGHEEGGF1FGEGG/E/BFFGHHEFGFG1BF1FD?DG/F0F///101/?<<.-<-----:--:-.;CFB0;0;A...-9:0000000;.0;..-9-;9--9;-9-.////.//9//..//////////;////;//......///-----9---
@M03495:530:000000000-LYBTV:1:1103:18811:27324 2:N:0:TGACAGCT+CCTACGGG
ATATTTTGCCGTTGATAAACCAGAGGACTCAGGCTGGACCAAAGCTCACATGCTGACAGATCGGAAGAGCGTCGTGTAGGGAAAGAGTGTCCCGTAGGGAGGAGATCTCGGGGGTCGCCGTGTCATTAAAAAAAAAAAAATGGAAACACGGTCTGAAGACTCACCTACGATAACAAAATAAGACTATGTCAAAGCACTTTAGTTAGTATGTAGTTCAAGAGCTGCAGAAGAGGTAGAACGACTACTGAGTA
+
CCCCCFFFFFCCGGGGGGGGGGHHHGGHHHGFGHFHGHHHHHHGGHGGHHHHHFHHHHHHHHHGGGGHHHGGGGGFBCGHGCGGAGHBG@BGFGF>EDF3?////33440F//<//////--<0>>11<><><--:@---.00000//..-..:/0000/;000.00/;9...090..00000000000009;090/000000000000000000000;0.;900:00/009.0:;000..-.-/000009
@M03495:530:000000000-LYBTV:1:1103:10610:27336 2:N:0:TGACAGCT+CCTACGGG
ATATTTTGCCGTTGATAAACCACCCTCCCTGTGGTCGTTATCCTTCTGTCGTCAACGAATTTACTAATTCCAAAGCTCACATGCTGACAGATCGGAAGAGCGTCGTGTAGGGAAAGAGTGTCCCGTAGGGTGTAGATCTCGGTGGGTGGCGGTTCATTAAAAAAAAAAAAAGTAATAATACCAGCGCAGTTAGAATGCACAAGCACCAAAATAGCGCACCATTATGGTAGGTCAATGGTGAAGCATAGATA
+
CDCCCFFFFFDCGGGGGGGGGGGGGHHGGHHHHHGHGGGHHHHHHHHHHHGGGHGHGGGHHHHHHHHHHHHHHHHHHHHHHHHHGHHHHHHHHHGFGGHHHGGGGGGEHHHGFFHGHHFG?FGHCF@FGE?F/@@22@@2=?//?//?/0<<--.00000<00-:;-9--9.:0000;000000.--9:.0;000000000/..//.....0000-----.000000;00.0000000:0;0000000000
@M03495:530:000000000-LYBTV:1:1103:18530:27367 2:N:0:TGACAGCT+CCTACGGG
ATATTTTGCCGTTGATAAACCAGCTAATCCTGAAAAAAAAATCAAAGCTAAAAACTACAATGCTAAGACCACGATGTGACTGCTATCAAAGTTAGATATATATGTAAATTATTCATCTGTCAAATCCTAGAATTATATCATACCTGCTCCAGCAATCACGACCTGTAATGGTTTAGTGGGTTGTTCACTGTTTCTGAAAAATGAAGATAGTTGTCCAGCTTCCAAAAAGTTTATTGTGTTTTCTAGTGGAG
+
BBBBBFFFFFB2EFGGGGGGGGHHHHHHHHGHHHHHHGGFGHFHHHBGGFGFHHFFHHHHHGHHHHHHHHHHGGHGB4FGHHGHHHHHHHHHHHBGGGHHHHHHGHHHHGHHFHHHHHHHHHHHHHHHGHHHHHHHHHHHHHHGHHHHHHHHHHHHGHHGGGGGHHHHFFGFHFHGFGHHGGGGHHHHHGGHGHHHHHHHFHHFDHGHHHHHGHHHFHHFFGHHHHG.C0BFGGGGFFF:CB0FFFBFGGF
@M03495:530:000000000-LYBTV:1:1103:18931:27368 2:N:0:TGACAGCT+CCTACGGG
ATATTTTGCCGTTGATAAACCAAAGCTCACATGCTGACAGATCGGAAGAGCGTCGTGTAGGGAAAGAGTGTCCCGTAGGGTGTAGAGCTCGGGGGGGGCCGGAGCATTTAAAAAAAAAAAAAAAGAGACTGTAAGTGTAATAGTAGGCCGCAGATGAGACACTCAGACTCAACCATCACACGACCATCCAGAGGCGATCATCACGAGGCTTCTTCACCCGGACTGATAGCGGCAGCGCGACTAACGGTGTA
+
BBBBBFFFFFBAFGGGGGGGGGHHHHFHHHHHHGHHFHHHHHHHFFGGHHHGFGGEEEGGGGHHHHEGBB5DFHEGFGGG3F/@3434331>>E/------;---.///;9;9;B--;B-----.9.B;//////:/9/:/://////99;9--/////:..///9//9///.:./////9---9-//.///...-9-:.////..---././/;///.----9.:///:-----.-------/;.-.../
@M03495:530:000000000-LYBTV:1:1103:16434:27370 2:N:0:TGACAGCT+CCTACGGG
ATATTTTGCCGTTGATAAACCAGCAATGTCACAACCACTTCTTGCCCTCCAAAGCTCACATGCTGACAGATCGGAAGAGCGTCGTGTAGGGAAAGAGTGACCCGAAGGGTGAAGATCCTGGTAGGCGTAGTATGAATATGAAAAAGGAGAAAAACTCCAGCATGAGATAGCCACGATGGCGGGTGTCTCTTGGTGGGTGATGTTGAAGCCTAATATGGGATGTGCGCAGTGTAGGGGAAGAGTGGCAGCGG
+
A?BABFB@DFDBEGGFDEGGCGDGHF4AFF6GFEF22F3FGHDDF3AAA2GHBFGB3F3BFGFBGFGB3BFH11BFEC?GEEEGGGH2GD13FGFHHG33BBGG?/>E?0?/3433B34B3?41/1/?///222@22>2222110//0/?01?0/?111<00>>11<11<=<1<--.<./--99-9/00;0000;.;;.;;0;//////.//9//9/:.9:.:9/.-99.9//9;9...9.;9/.....9-
@M03495:530:000000000-LYBTV:1:1103:14201:27370 2:N:0:TGACAGCT+CCTACGGG
ATATTTTGCCGTTGATAAACCAGCTAATCCTGAAAAAAAAATCAAAGCTAAAAACTACAATGCTAAGACCACGATGTGACTGCTATCAAAGTTAGATATATATGTAAATTATTCATCTGTCAAATCCTAGAATTATATCATACCTGCTCCAGCAATCACGACCTGTAATGGTTTAGTGGGTTGTTCACTGTTTCTGAAAAATGAAGATAGTTGTCCAGCTTCCAAAAAGTTTATTGTGTTTTCTAGTGGAG
+
ABABBFFFFFBAGFCGGCGGGGGGHHHHHHHHHHHHHGGGGHGGHHHGHHHHGFGGHFHHHHHHHHGHGHGHGGGGCBGHHGCGFFFHHHGGHHHGHGHHDHHB4FGGFFHHHHHHHHEHHHHHHHHHHEHHHHHHHHHHHHFHHHHHHFBG2GHHCFGGGGGDFHFG<@11?CCGGHHHDFCDHHFHGH=GHGHFGFHHFFHHGHBHHGFHHGBGHHGGHHBHH0GGGFGB0CFGGF9/CBFGFF;F.FG
@M03495:530:000000000-LYBTV:1:1103:14334:27384 2:N:0:TGACAGCT+CCTACGGG
ATATTTTGCCGTTGATAAACCAGCTAATCCTGAAAAAAAAATCAAAGCTAAAAACTACAATGCTAAGACCACGATGTGACTGCTATCAAAGTTAGATATATATGTAAATTATTCATCTGTCAAATCCTAGAATTATATCATACCTGCTCCAGCAATCACGACCTGTAATGGTTTAGTGGGTTGTTCACTGTTTCTGAAAAATGAAGATAGTTGTCCAGCTTCCAAAAAGTTTATTGTGTTTTCTAGTGTAG
+
BBBBBFFFFFBBFGGGGGGGGGHHGHCDHHHHHHHHHGGGGGHHHHHHHGFGHHEHHHFFBDGGFBGHH2GHGGGAFFGF4DE4FGEFDHFHHHFGFBFHDGHFBGHHHEFHGHHFFHHHHHHGHHHFEEFHFHHHGHFGHHHHGHAFF2FGFGFFHHH??CGCGHFGB@<<F0FGDGHFGFCFHH1<GFHH0DD00DGG.CDEDGGHBCHFHGFHFHFF0CCHFHE..CBC0CBFFGFGEFGEFG0900;
@M03495:530:000000000-LYBTV:1:1103:16148:27420 2:N:0:TGACAGCT+CCTACGGG
ATATTTTGCCGTTGATAAACCAAAGCTCACATGCTGACAGATCGGAAGAGCGTCGTGTAGGGAAAGAGTGTCCCGTAGGGTGTAGAGCTCGGTGGGGGCCGGAGCATTAAAAAAAAAAAAAAGACAAGGACAAGCGCCGCACAAAGCATGACGAGGAGGATGCACTGACGACCGAAATCACCAGAGGAGAGCAGGAATAGAGCAACAGGGAGAGCAAACCGAGTTTACACGGTATCGACGTGAGAAGCAAG
+
BABBBFFFFFDAEGGGGGGGGGHHHHHHHHHHHHHB5GHHHHHHGGGF2GHGGGGEEFEGHGHHHHHH5B5DFBEGEFGG3?>B3434B31>11?/////>///</?>2?>2D</<>CC@C-.:/:/..:./...;--9----/9///;90/..---.;.//.//////..-99---.///./.9....9..//.:.;///////9......9..///..99-..;/://.-;../..;-;...9//;//.
@M03495:530:000000000-LYBTV:1:1103:12203:27467 2:N:0:TGACAGCT+CCTACGGG
ATATTTTGCCGTTGATAAACCAGAACCATCCAAAGCTCACATGCTGACAGATCGGAAGAGCGTCGTGTAGGGAAAGAGTGACCCGTAGGGTGTAGAACTCGGGGGGGGCCGGGTGAATAAAAAAAAAAAACGGAATCATGTATGTGTGTGTGGTGGGCGTATTATATAACACAACACAACACGAACGACCCACTGCATCACGTGCCATCCTCTACATCTGCATTACGCTCACTCATGATATCGCATCAGCC
+
BBBBBFBFFFB>EEGGGGFGGGHHFHHHHHHGHHHHHGHGHGCHFFBFHHHHHEEAFECEFEEEFAEA2@BFFEGHFGFF3FG2E?E1AEC?>33B4333///>/---9----.-.////9/:-@---;-.-....//;/9/9/;//99.:;:...-.--;A//////9///......9....-99-;---...///99//...../:/.9/////99;//;//9/...../;/////////....-///;
@M03495:530:000000000-LYBTV:1:1103:15145:27511 2:N:0:TGACAGCT+CCTACGGG
ATATTTTGCCGTTGATAAACCACCCTCCCTGTGGTCGTTATCTTGCTCCTTCTGTCGTCAACGAATTTACTAATTCCAAAGCTCACATGCTGACAGATCGGAAGAGCGTCGTGTAGGGAAAGAGTGTCCCGTAGGGTGTAGCTCTACGTGGGGGGCGGAAGCTGAAAATAAAAATATGAGCTGGTGGTAATGTAGGGCTCACAGCTGAGCAATGACGAGCCTCGAACGGCATCAGATTACGCAGTGTGTCC
+
BBAABFFFFFD>EFGGGGGGGGGGGHEEEHGGGFF3EEGHHHGHHGHHGHGFHHHHGGGHGHAGFHFFHHGGFGHGDGHFHHHHHHB43EFF4EFH3GHGFGFGFHGGGGGEA?GFHEGHEHFBG33BFBBF@A?A2?<22222222/0?///--9----../////9;;/9//./;///9//.;..9:////9//....//;/.///.//99///..9--/.....-.-;-;///9/9B..9-.///;//
@M03495:530:000000000-LYBTV:1:1103:17820:27532 2:N:0:TGACAGCT+CCTACGGG
ATATTTTGCCGTTGATAAACCAGCTAATCCTGAAAAAAAAATCAAAGCTAAAAACTACAATGCTAAGACCACGATGTGACTGCTATCAAAGTTAGATATATATGTAAATTATTCATCTGTCAAATCCTAGAATTATATCATACCTGCTCCAGCAATCACGACCTGGCAAACAACCTGCAGAAAAGCCAATCAAATATATTTTCACAAGAGATGGAATGTGAGGCAATAATAGAGTACAAAGGTTGAACCTG
+
B@BBBFFBFFBAEEGGGGGFGGHHHHCFHFHHGHHHGGCEGHHHHGHGHGHHHHGHHHHHFHHHHHHHHHHHGCHGHFGFFFFHFGFHHHHHHHGHHHHHEHGHGHHHGHHHHGFHHHGHHHHHHHGHHEHFHHHHHHHHHHFFHHHHHHHHHHHHHHGGGGGAGAGH1?FFHEGHFHHHHHHHHGAGHGHBGHFGD0<DGHHFHFGHFHHHHGGHHHHGHHF.CFFGFFGGGF9;CFG9B/0BBFFFE/9
@M03495:530:000000000-LYBTV:1:1103:19525:27535 2:N:0:TGACAGCT+CCTACGGG
ATATTTTGCCGTTGATAAACCAGTCTCCAAAGCTCACATGCTGACAGATCGGAAGAGCGTCGTGTAGGGAAAGAGTGTCCCGTAGGGTGTAGATCTCGGGGGTCGCCGTGTGATTAAAAAAAAAAAAAGAGAAAGAGTAAGAGGTAGAGCAAGAGTGTAGTAGTATGAGACAATGCAAACGAGCTCGATGTCGTGGAATATAATGGTGTGTAGACTAGCGTGAGCGTCAGCGAATAGAAAAGTGCGGACAG
+
BBBBBFFFFFBBGGGGGGGGGGHHHHHHHHFFHHGHHGGHHGGGHHHHHFHFGFEHGHGGGGEEAGHGGGHHHHGDF@@GHGH>EEF?F/33B4F4BBF/>>//>/////</22211?<1@F<--<-:..////;//:00000.9090;0////.;00;0;0000000000//90/0//....-./.-//.;.....//;/9////9/...;///////-..../-....;A---.////.////----9.
@M03495:530:000000000-LYBTV:1:1103:20576:27535 2:N:0:TGACAGCT+CCTACGGG
ATATTTTGCCGTTGATAAACCAAAGCTCACATGCTGACAGATCGGAAGAGCGTCGTGTAGGGAAAGAGCGACCCGTAGGGTGTAGAACTCGGTGGCGGCCGGGGGCTTAAAAAAAAAAAAAAGCATAGGACAGGAACATGACAGTACATCCATATACTACTAGAGAGTCGTACACGCCCACAAGAATTCGTAACTCATGTCCCAATGTGTGTGTAGTACTAGTGTGTTGCTCAACACCACGTCGATGATCG
+
BBBBBFFFFFBAEFEGFGGGGGHHHHHHHHFGHFHHHHHHHHGHGGGGAGCEEGGEEFGFFEFHHHHG2>0>>EGDEEEGCF/3B443B?>//??0////</<//--.1>D1F-A?C?--9-../000099/.:C/..//////9/:/9//;//9////9//9///.//-...9/.-.-;;..9.////;/.../////://///.////..99;/9/////9/9/./;///99./.....;.--.//;/.
@M03495:530:000000000-LYBTV:1:1103:14470:27549 2:N:0:TGACAGCT+CCTACGGG
ATATTTTGCCGTTGATAAACCAGCTAATCCTGAAAAAAAAATCAAAGCTAAAAACTACAATGCTAAGACCACGATGTGACTGCTATCAAAGTTAGATATATATGTAAATTATTCATCTGTCAAATCCTAGAATTATATCATACCTGCTCCAGCAATCACGACCTGTAATGGTTTAGTGGGTTGTTCACTGTTTCTGAAAAATGAAGATAGTTGTCCAGCTTCCAAAAAGTTTATTGTGTTTTCTAGTGGAG
+
BBBBBFFDFFBAEAGGFFGGGGHHHHHHHHGHHHGHHCEEGHHHHGFFHHFHHFEHHHHHHHHHEBGH3FGHEGFEFFGHFBCGHHHHHHB4FG4FHFHHHHHHFGGHHFGHFHHHHHHHHGGHHHHFHHGHHHHHBGHHHHHFFHHHFGGHBCFDCFHA/@DGHHEB1<F1FACGGGHHGGG<GGGHHHGHDDGFGFDGHFHFDGFHB;GFFGGGBGCGBGHF0:;EDGGGBFBFFF/CBFGFBBBBF0.
@M03495:530:000000000-LYBTV:1:1103:14959:27554 2:N:0:TGACAGCT+CCTACGGG
ATATTTTGCCGTTGATAAACCAGCTAATCCTGAAAAAAAAATCAAAGCTAAAAACTACAATGCTAAGACCACGATGTGACTGCTATCAAAGTTAGATATATATGTAAATTATTCATCTGTCAAATCCTAGAATTATATCATACCTGCTCCAGCAATCACGACCTGTAATGGTTTAGTGGGTTGTTCACTGTTTCTGAAAAATGAAGATAGTTGTCCAGCTTCCAAAAAGTTTATTGTGTTTTCTAGTGGAG
+
BBABBFFFFFBBGGGGGGGGGGHHGHHHHHHHHHHHHGGGGHHHHHGHHGHHHHGGHFHHHHHHHHHHHGHHGGHGGFFEGGGHHFHHHHHFFHHHHHHHHHHHGHHHHDHHFHHHHHHGGHHHHHHHHHGHGHHHHHHHHHHBGGEHFGGHFGGGHFFDDCGGFHHHD???1GFHFHHGGGGGHHHHHHHHGHHHHGHHCGHHFHHHHGHFGHGFFFHHBGFHGGEEGBFGGGGGGFBFBFFGGGFGEFE
@M03495:530:000000000-LYBTV:1:1103:18745:27591 2:N:0:TGACAGCT+CCTACGGG
ATATTTTGCCGTTGATAAACCAGCTAATCCTGAAAAAAAAATCAAAGCTAAAAACTACAATGCTAAGACCACGATGTGACTGCTATCAAAGTTAGATATATATGTAAATTATTCATCTGTCAAATCCTAGAATTATATCATACCTGCTCCAGCAATCACGACCTGTAATGGTTTAGTGGGTTGTTCACTGTTTCTGAAAAATGAAGATAGTTGTCCAGCTTCCAAAAAGTTTATTGTGTTTTCTAGTGGAG
+
BBBBBFF5FFBAGGGGGGGGGFHGHHHHHGHGHFHHGGGGGHHHHHBFHHHHHHFHHFHHHHHHHHGHHHHHGGHFE4GGFBBGGHHHHHGGHHGHFGHHHHHHHHHHHFHHGHHHGHHHHHHHHHEFHHHHHHHHGHHHHGGFHHHGHGHHHCCFGGHFGGCFBFGF??F?FCFHFFFEEFDAGHFHHHHHHEGHHHHHGGHBHGBFHHHFBGCGHHFHHFGHFG.CE;CGFFFFGGFGFBFB00CF9C.
@M03495:530:000000000-LYBTV:1:1103:13561:27697 2:N:0:TGACAGCT+CCTACGGG
ATATTTTGCCGTTGATAAACCAGGACTCAGGCTGGACCAAAGCTCACATGCTGACAGATCGGAAGAGCGTCGTGTAGGGAAAGAGTGTCCCGTAGGGTGGAGAGCTCGGGGGGGGGCGTGTGATTAAAAAAAAAGAAGAAAGAAGTAGAGTGTGTTGGGAGAGTAGTTGTAAACGCGAGAGAAGAAGAACGAAAGTGACTGTGTGTAAGACGATCTGAGAGAGACGATGCAGGGACAGTATCTGCATAGAG
+
CCCCCFFFFFDACFGGGGGGGGHGHHHHHHHHHHGHHHHGHHHHGHHHHHHHHGFHHHGHHGGGGHHHGGGF>EFGHHGGHHHGFBF@FHGE1>?EFEC///3/?D3/<//<--------9.::B;09:B@CA9:../0//0/./00;9:0000.;..-..9.00000000090.---;--.9/0//0//.....0000000;:..00000.-.:.00000..;/.-..:00.-....0000000000000
@M03495:530:000000000-LYBTV:1:1103:20002:27702 2:N:0:TGACAGCT+CCTACGGG
ATATTTTGCCGTTGATAAACCAGTCAGGAGTCCAAAGCTCACATGCTGACAGATCGGAAGAGCGTCGGGTAGGGAAAGAGTGTCCCGTAGGGTGTAGATCATGGCGATGGTCGGATAAGGAACAAATAGAAAAGCAAGATCAGCACGCGTAATCGGTTGTCATGCCGTTACTCTGCAGATAGGCGTAACCTTCGGACTTATCCCACGCTCTGTTTCCGCTGCATGTCACGTCTTCAGTCTCTGCTGTTGAC
+
AAAA1FDFFFD1EEGGFGGG1GHFGCG0GFHHG11GHHFHHFHHHHHHGFHHFFEGCE/AFEEAEEE/>//??F0FEGGHBFBFFHG/>EAF0?/1122B11B10/////B2///?/11110000@1@11@100010?01111110/-<->.C=CA<.-<=0000:-....0000;:/<0;BB/-9-..0;9/...--00000;0.-9--9//////--;--///9/9/-----/////99///9/;////
@M03495:530:000000000-LYBTV:1:1103:20865:27789 2:N:0:TGACAGCT+CCTACGGG
ATATTTTGCCGTTGATAAACCAGGACTCAGGCTGGACCAAAGCTCACATGCTGACAGATCGGAAGAGCGTCGTGTAGGGAAAGAGTGTCCCGTAGGGTGTAGAGCTCGGGGGGGGGCGGGTAATTATAAAAAAAAAAAAGTAGGAACAGGCAGAGGGTGAAAGCGATACAGACAGGACACACGGAGGAGACCATGCCCAAGACGATGTAACAGAGAGTCATACGAGGAGCATTGTGTCACATGTAACATGG
+
BBBBBFFFFFB?EEGGGGGGGGHGHHHGHHHHHHGGFHHHHHGFFHGHHHHHHHHHHHHHHGGGEFHFGEFE>EFFGHGFHHHHGBGBFFHECEGGAFE/3?434?3///>B-----:@-@-9/9B///://-;-9@=-.//////..9.........:.//;/....-///..........---.-......//////.....-...///////..////9:...--.../;/:/.//////;//////.
@M03495:530:000000000-LYBTV:1:1103:15239:27810 2:N:0:TGACAGCT+CCTACGGG
ATATTTTGCCGTTGATAAACCACCCTCCCTGTGGTCGTTATCTTGCTCCTTCTGTCGTCAACGAATTTACTAATTCCAAAGCTCACATGCTGACAGATCGGAAGAGCGTCGTGTAGGGAAAGAGTGTCCCGTAGGGTGTAGGACTAGGGGGGCGGGGGGTCATTTAAAAAAAACGGAGCAATGGGCGACACGAGGTCTCATGCGACAATGTAAGCGCTCAGTGAATCATCATGGCCTAGCTCTCATGTGTC
+
BBBBAFFFFFB>EEGGGGGGFGGFGHGGDHHFBGCBEEDEGHGGBGHEHHFDFFHHGFGHEHDCF1F5EGGHHHGGHGFHHHHFFHFH@GHFFBHHFFFGGGGGGHEFGGG>E??FGEHHHHHHFD33BFFHCGGG2?/@@222<21?//A---------.;/////9:;:--:-...-./9/:..-----.---..9//9//..---//;///;--..;//////////////.////////////;//9
@M03495:530:000000000-LYBTV:1:1103:10859:27827 2:N:0:TGACAGCT+CCTACGGG
ATATTTTGCCGTTGATAAACCAGGGACTCAGGCTGGACCAAAGCTCACATGCTGACAGATCGGAAGAGCGTCGTGTAGGGAAAGAGTGTCCCGTAGGGTGTAGATCTCGGGGGGGGGCCGGTGATTAAAAAAAAAAAAAAGGGGGGTATGGGGTGCAAGCTGTGTGTAAGATACAGTCAAAATGACGTATTAGTATGTGTATATGAGTACGAGCATGACGGTCAGTGAGGGGAACGACGTGAGAACAGGTG
+
BCCCCFFFFFDBGGGGGGGGGGHGGGGHHHHHHHHGFHHHHHFHGHHHHGGHHHGHHHHHHHGGGGHHHGGGGEEGGHHGHHHHFHFHBFHHEGGGGGCF/B344B440?/>B9-=---:---.000:;B9@DB-@----..;----.00/...;.000.00;/0:.09;0000000000000000.;.009000000090000090009...--0000.-9../009;..-.....--;..9:00//.00
@M03495:530:000000000-LYBTV:1:1103:11014:27839 2:N:0:TGACAGCT+CCTACGGG
ATATTTTGCCGTTGATAAACCAGAGGACTCAGGCTGGACCAAAGCTCACATGCTGACAGATCGGAAGAGCGTCGTGTAGGGAAAGAGTGTCCCGTAGGGTGTAGAGATCGGTGGTGGCCGTGTCATTAAAAAAAAAAAAAGAGAAGAGGGGAGAGTGGAAGTAATTTAGTAGAAAAGAGTAGTATATAGAATATAGATGGGGAGGTGATGTCAGAGCTGATGGGAGATACGTAGTAGCGTGGTGTGACTTA
+
CCCDDFFFFFCBGGGGGGGGGGHHGGHHHHGHHHGHGHGHHHHHHHHHHHHHHHHHHHHHHHHGGGGHFHGEEFGGBGGHGGHHHHHFHFGHGFFEGCGBFGB?4343?/EED?/?/0B//<0B?2D222F2@/>><@<-..//0/0...-.-..00.00/0;000000000000//./0:0;000000;00000000:0..9--..0:0000000/000000.;../0:.00.;00;9..-;.9.00000
@M03495:530:000000000-LYBTV:1:1103:11418:27845 2:N:0:TGACAGCT+CCTACGGG
ATATTTTGCCGTTGATAAACCAGCTAATCCTGAAAAAAAAATCAAAGCTAAAAACTACAATGCTAAGACCACGATGTGACTGCTATCAAAGTTAGATATATATGTAAATTATTCATCTGTCAAATCCTAGAATTATATCATACCTGCTCCAGCAATCACGACCTGTAATGGTTTAGTGGGTTGTTCACTGTTTCTGAAAAATGAAGATAGTTGTCCAGCTTCCAAAAAGTTTATTGTGTTTTCTAGTGGAG
+
BBBBBFFFFFDAGGGGGGGGGGHGHHHHFEHGF3FGHFFGGHFHFHHEHHGBGGGFHBGGHHHHHHHHGGHHGGHGHHHFHGBHHFGHHGGF4GFGHHHGHHHHFGHHHHHHFHHHHHHHFHFHHHEBGFHHHHGHFFHHHHDFHHGGHCCG2@FFHHHGGGGGBHHGD<<1???DFGFAE.@EHHHHHHHHGGDGFF<GC.GDBGGHHHHBGHHFFHFBCF/0;C:.::C0;FFFFBFGGB;B99C;.CA
@M03495:530:000000000-LYBTV:1:1103:20640:27871 2:N:0:TGACAGCT+CCTACGGG
ATATTTTGCCGTTGATAAACCAGCTAATCCTGAAAAAAAAATCAAAGCTAAAAACTACAATGCTAAGACCACGATGTGACTGCTATCAAAGTTAGATATATATGTAAATTATTCATCTGTCAAATCCTAGAATTATATCATACCTGCTCCAGCAATCACGACCTGTAATGGTTTAGTGGGTTGTTCACTGTTTCTGAAAAATGAAGATAGTTGTCCAGCTTCCAAAAAGTTTATTGTGTTTTCTAGTGGAG
+
1AAA?FF31FA>EEG3GFGFFAGHHHHG13FGHHFCHGEECHFGHHH0FFGGGDEGHGFGGHHHFGHHFFG/AEGE0B22B@0@B@0GGHBGEHGGFFHHHHHFFFHHGHHHHFHHH2GD2FBGHHFGHHFHGGHHF22>GHEFFFFHF<BF<@CG@C<E?@@CGHBGG@<??FGG<GAA.F@CHHGGHFG==GHHGBDG.=FGHH0;CCGGFCG0;CCGHFFEF0.;.;;0;B;BFBC99;09CCFGFFA
@M03495:530:000000000-LYBTV:1:1103:14320:27879 2:N:0:TGACAGCT+CCTACGGG
ATATTTTGCCGGTGATAAACCAGCCGGTAGCAGAAAGTCGGCGGTTCAGTTCCGCCAGATCTTTCGATTCGTACTCATCGCCCTCTTTAAACGGCACCAGATTTTGCAGGTATTCATCGCGGATTTGTGATCCTCCAAAGCTCACATGCTGACAGATCGGAAGAGCGTCGTGTAGGGAAAGAGTGTCAAGTAGGGTGTAGAAAGCGGGGGGAGGAAGAGCATGAAGAGTGACCAGTGCAGAAGTAGAGGGG
+
AAA@AF3FF1A1AEFGGGGDFGHGGGCGGGHFGAGHHGGECEGGEAFG2@EFGGEGGGE11FGFGEEB2B?0FEGHGBGH?E?/FGFGEHHF?AEEGGGHFGFHHFGHGHAFFFHHFDGGGC//<GG1FF1>FGGFGGFH/<CCGHGH0=DD/<CC0:C..;?.G/::.;99;/CFG/FGF/C0C0900000;0A/-;//////9-------;---9-9;/////9/-//////-/////;//////:---
@M03495:530:000000000-LYBTV:1:1103:20696:27882 2:N:0:TGACAGCT+CCTACGGG
ATATTTTGCCGTTGATAAACCAGCTAATCCTGAAAAAAAAATCAAAGCTAAAAACTACAATGCTAAGACCACGATGTGACTGCTATCAAAGTTAGATATATATGTAAATTATTCATCTGTCAAATCCTAGAATTATATCATACCTGCTCCAGCAATCACGACCTGTAATGGTTTAGTGGGTTGTTCACTGTTTCTGAAAAATGAAGATAGTTGTCCAGCTTCCAAAAAGTTTATTGTGTTTTCTAGTGGAG
+
BABBBFFFFFB?EGGGGGGGGGHHGHHHHFHHHFHFHGGGFGCGHHHEHHHHBGFHHEGHFHHHHDGHHFHHGGHGFFHFEECGFGFHHHHHHHHHGHHHHHHHGGFHHFHHHHHHGHHHHHBDFGGHGHEHHFHHGHGHHHHGHGHFHHFGHGGHHHHGGGGGHHG1F@F?<FGHFFFHEGGDHHHHFHDGFBGDGF<=<GBFGFHHGGFGCCG0C:FFH0:00C.EDBFFGFFGFFFFFG0CBCCBFF.
@M03495:530:000000000-LYBTV:1:1103:21272:27897 2:N:0:TGACAGCT+CCTACGGG
ATATTTTGCCGTTGATAAACCAGGGACTCATGCTGGACCAAAGCTCACATGCTGACAGATCGGAAGAGCGTCGTGTAGGGAAAGAGTGTCCCGTAGGGTGGAGAGTTGGGTGGGCGGAGGATAATTTAAAAAAAAAACAAAAAAGAAGAGCAGTCGTAGAGGAATTGTAGTAGAAACTAGAATGAAAATGACAAATAATCCGCTGATTGCTTATCGGTAAATGACTATACTCCTAACACCTTTCCTTCTGA
+
AAAAAFFFFBDAFGGGGGGGGGHGGGGGHHGDGHFHGHFDE2G2FBFGHGHHHHHHHHHHHHDGGGHCGEGGEEEGHHHGHHHHBGHHFFHEEGE11FGG///3/B?3B>//</////>//011@111<=FF-<-<;..:.:.-..;//.9//0;.;.;.0/./009000;00;90/00//////////://;/////9/;...-9///////;::-...:9/:////9//://:////.;B/////9/9/
@M03495:530:000000000-LYBTV:1:1103:14743:27899 2:N:0:TGACAGCT+CCTACGGG
ATATTTTGCCGTTGATAAACCAGCTAATCCTGAAAAAAAAATCAAAGCTAAAAACTACAATGCTAAGACCACGATGTGACTGCTATCAAAGTTAGATATATATGTAAATTATTCATCTGTCAAATCCTAGAATTATATCATACCTGCTCCAGCAATCACGACCTGTAATGGTTTAGTGGGTTGTTCACTGTTTCTGAAAAATGAAGATAGTTGTCCAGCTTCCAAAAAGTTTATTGTGTTTTCTAGTGGAG
+
BBBBBFFFFFB>AEGFGGGGGGGHHHHHHGHHHHGHHGGGEGFFHGFGFFAGGH13GGFHHHFFHFHHF2GHGGHG14F44BFGHDGHHHHHGFGGHHHHGHHEBEFHEGGGFGGDHHHHHHBFGEGFGGGGHHHGGHHGHHHBDGFHHBGGCGHHCGHGGGGGEHGF1@?<1FGH1GHEAFCGHHHHDDDGFBDG=0=DCGDDDG00;CHBH0FHEHFH0::CC;C?A0;0;BF00;9CFF0FBBFF.;9
@M03495:530:000000000-LYBTV:1:1103:18808:27917 2:N:0:TGACAGCT+CCTACGGG
ATATTTTGCCGTTGATAAACCAGGGACTCAGGCTGGACCAAAGCTCACATGCTGACAGATCGGAAGAGCGTCGTGTAGGGAAAGAGTGTCCCGTAGGGTGTAGATAACGGGGGTCGGCGGGGCATTAAAAAAAAAAAGAAAATGGGAATAGGGAGCAACAGGGATATATGAGAGCAGAAGAGTGGTCGAGCCAAGCATTGTGACTACGAAATCGGATTGGCGTAGACGAGCGATCACAGGTTAAGAATTGT
+
CCCCCFFFFFCAGGGGGGGFGGHGGGGHHHHGHHHGHHHHHHHHFHHHHHHHHHGHGHHHGHGGGGGGBEEEE>EGHHHGHFHHGHDGBFGEE?EDGG3?/3344443/>/<C////</-----:00009B-A-D-9...//000./0/000.;.../../..;;/00;0;000.0//900.0:.00--9.-//../0000000;0/.;..90....././-.;-.09----9.../00.00000000;00
@M03495:530:000000000-LYBTV:1:1103:19174:27917 2:N:0:TGACAGCT+CCTACGGG
ATATTTTGCCGTTGATAAACCAGCTAATCCTGAAAAAAAAATCAAAGCTAAAAACTACAATGCTAAGACCACGATGTGACTGCTATCAAAGTTAGATATATATGTAAATTATTCATCTGTCAAATCCTAGAATTATATCATACCTGCTCCAGCAATCACGACCTGTAATGGTTTAGTGGGTTGTTCACTGTTTCTGAAAAATGAAGATAGTTGTCCAGCTTCCAAAAAGTTTATTGTGTTTTCTAGTGGAG
+
AAAAAFF3DFA>AEGGGGGGGGH0G1GGHHHHHGHHCGEEGHHGHGHBGFGFFHGFHGFHHFFHGFHGHHHHGGHGHGHBDE0FHGBGGFGGGHHHGGHHHHHHGGHHHHHHGHHHHBGFFHHFBFHGFGGHHGFHGHHGHFF0BD0FGGGHFC<GH1FCCCCCHHDGG@FFDGHF=FFE.FCCGHHHHFHHGGHFGBGHCGGBD0CGFHCF0;CGHGFGC;C0CG;AA;C0FFFG;C///C0;B0;;CF?
@M03495:530:000000000-LYBTV:1:1103:18753:27918 2:N:0:TGACAGCT+CCTACGGG
ATATTTTGCCGTTGATAAACCAGCTAATCCTGAAAAAAAAATCAAAGCTAAAAACTACAATGCTAAGACCACGATGTGACTGCTATCAAAGTTAGATATATATGTAAATTATTCATCTGTCAAATCCTAGAATTATATCATACCTGCTCCAGCAATCACGACCTGTAATGGTTTAGTGGGTTGTTCACTGTTTCTGAAAAATGAAGATAGTTGTCCAGCTTCCAAAAAGTTTATTGTGTTTTCTAGTGGAG
+
BB@ABFFFFFB>EEFFGFGDGGHGHHGHHHHFHFHHCFGGEGGFHGHHHHHHHHDFHGFHFFHGHHHHB?FGFGHGFDFBGHFHHFFHFFHHHHHFFHHHHHHHHGHHFHHHHHHFHHHHHF4DFF3GGGFDFFGHHHBHGGFHFHHGHHHGBCGFBCCEDCC?FHG1D@1FFHFFFGHEGECGE1<0=DDHDGGHBGHGEFFBDGHGCGGFHHHFF:GGH0/G0CCA.;FFFGGF;;BFGG00CBFBFFG
@M03495:530:000000000-LYBTV:1:1103:11820:27939 2:N:0:TGACAGCT+CCTACGGG
ATATTTTGCCGTTGATAAACCAGCTAATCCTGAAAAAAAAATCAAAGCTAAAAACTACAATGCTAAGACCACGATGTGACTGCTATCAAAGTTAGATATATATGTAAATTATTCATCTGTCAAATCCTAGAATTATATCATACCTGCTCCAGCAATCACGACCTGTCCTGGCAAACAACCTGCAGAAAAGCCAATCAAATATATTTTCACAAGAGATGGAATGTGAGGCAATAATAGAGTACAAAGGTTGA
+
BBBBBFFFFFDAEGGGGGGGGGFHHHHHHGHHHHHBHEEGGHHGHHHHHGGHHHGHHHHHHGHHHHHHHHHHGGHGHHHGHFEHHHGHGHGHHHHHHHHHHHHHFFGHGHHGHHHHHGFGFHBGGHHHHHHFHHHHHHHHHHHEFFHBFFBGBGFGCFHGGCG/<GFF@FGHHHGFGG.CHGFHGHHHFEHHGHCGGHDDDGGCHHH0CGF0CGHEGGHHCHHGGFGFAEFGFFFFGGGFGGFGFFEBFC/
@M03495:530:000000000-LYBTV:1:1103:10267:27959 2:N:0:TGACAGCT+CCTACGGG
ATATTTTGCCGTTGATAAACCAGCTAATCCTGAAAAAAAAATCAAAGCTAAAAACTACAATGCTAAGACCACGATGTGACTGCTATCAAAGTTAGATATATATGTAAATTATTCATCTGTCAAATCCTAGAATTATATCATACCTGCTCCAGCAATCACGACCTGTCCTGGCAAACAACCTGCAGAAAAGCCAATCAAATATATTTTCACAAGAGATGGAATGTGAGGCAATAATAGAGTACAAAGGTTGA
+
BBBBBFFFFFBBGGGGGCGGGGGHHHHHHHHGFHHHHGGGGHHGHHHHHHHFHHGHHGHHHHHFHHHHHGGHCGHGFFHHHHHH4GGHHHHHGHHHHHHHHHHHHHHHHHHHHHHHFHHHGGHHHHFHHGFHHHHHHHHHHHHFHHEFFGHGGHHHFHHGGGGGHH1<F1F00<F00.<CCC0<11<<CFF.</</0C0<GFB00<;0;:0;:/./0;//;0:;FGF.EAAFC0;B9BB;FB0BFBBBBB9
@M03495:530:000000000-LYBTV:1:1103:11353:27986 2:N:0:TGACAGCT+CCTACGGG
ATATTTTGCCGTTGATAAACCAGTCTCCAAAGCTCACATGCTGACAGATCGGAAGAGCGTCGTGTAGGGAAAGAGTGTCCCGTAGGGGGTAGAGATCGGTGGGGGCCGGAGTATTAAAAAAAAGAAGAATATAGGCATATGGTGAAGAACAGATGAACAAGAGTACACAAGGTGACGTGATGCTGACTCGAGGCGGCGTTGGAGTCTGGTTCGCGAACAAGTGGCGTGGGACTGAGGACACTAGATATGTA
+
CCCCCFFFFFCAGGGGGGGGGGHGHHHHHHHFHHHHHHHHHHHHHHHHHGHGDGGHHHEEGFEGBGGFGHFHHBHHHDGBFEFEEGG1>/>?33??3??>??/////</<@/=1=11?1?@CC..C/0/0000000000=00000000/////000000/:/.;;0;;0...0000...;/00000/00...-:-----;-;0/0/:0/090--:----//0:0.9.---....00.0./.0/00000000
@M03495:530:000000000-LYBTV:1:1103:17855:27993 2:N:0:TGACAGCT+CCTACGGG
ATATTTTGCCGTTGATAAACCAGCTAATCCTGAAAAAAAAATCAAAGCTAAAAACTACAATGCTAAGACCACGATGTGACTGATATCAAAGTTAGATATATATGTAAATTATTCATCTGTCAAATCCTAGAATTATATCATACATGCTCCAGCAATCACGACCTGTAATGGTTTAGTGGGTTGTTCACTGTTTCTGAAAAATGAAGATAGTTGTCCAGCTTCCAAAAAGTTTATTGTGTTTTCTAGTGGAG
+
AAAAAFDDF1A>1EFFFGBAAGAAGGHHHH31GFHHBE?AEG1BAF1BGFGFFHEGF11GFG1GFGHGHHHGGGGGF1@22B1BGF1FFHHHGFGFHFEGGHHHFF>BGHHHFBGB2FGHHEGGGBF1GFGFFDGHFHGHGFG1B2G1BFFG0C0@1CFCCB/A??FG@?1FDFGFFGHHCF?AE1FFGDGGF0DGDDG0<CB00==C;GCGHHFBGGHFB0CBCFC;C;CFGFBBFBCBFBFFGEG0.C;
@M03495:530:000000000-LYBTV:1:1103:17321:27994 2:N:0:TGACAGCT+CCTACGGG
ATATTTTGCCGTTGATAAACCAGCTAATCCTGAAAAAAAAATCAAAGCTAAAAACTACAATGCTAAGACCACGATGTGACTGCTATCAAAGTTAGATATATATGTAAATTATTCATCTGTCAAATCCTAGAATTATATCATATCTGCTCCAGCAATCACGACCTGTAATGGTTTAGTGGGTTGTTCACTGTTTCTGAAAAATGAAGATAGTTGTCCAGCTTCCAAAAAGTTTATTGTGTTTTCTAGTGGCG
+
AAAAAFD31D11AAABD3FB1000111DA3D1DB1GCEEEEHFFGF10B1FGE1/BB1AFF11GHHGHBFC/?E/?0@22BG01BDGFBGBFGHGEFHBBBFGEGBFGHFD>E222BDD>2FDHF111EDFDBD1GFF2FGB2>FDDB1<1B0BCD<11<B@@AFHE11<??<01?1?GAGGCAGDDF<00000DG0G0D.CG0=<0C:C0;BC00::CB0;/:00;:;FB00B9;;;9/;;09009;..-
@M03495:530:000000000-LYBTV:1:1103:18003:27996 2:N:0:TGACAGCT+CCTACGGG
ATATTTTGCCGTTGATAAACCAGCTAATCCTGAAAAAAAAATCAAAGCTAAAAACTACAATGCTAAGACCACGATGTGACTGCTATCAAAGTTAGATATATATGTAAATTATTCATCTGTCAAATCCTAGAATTATATCATACCTGCTCCAGCAATCACGACCTGTTAATGGTTTAGTGGGTTGTTCACTGTTTCTGAAAAATGAAGATAGTTGTCCAGCTTCCAAAAAGTTTATTGTGTTTTCTAGTGGG
+
BBBBBFFFFF?AFGGFGEGFGGGHFHHHHFHHHHGHHGGGGHFGFH5BGFFGH3EFGFFHHGEHHFFHBBGHGGHGE4BFFF3GHGBGHHHHDF4FGFDHDFHHEGHHGHHHHHFFHHHHHHHHHHGHHFHHHHHHEHHHHGGGHBGFFCBGBHFGCGHGGGGGHHGH?@DD?DGCBGFHEDF@EHHFGGHHHHHHHBFGGHGHH0C0GGHHFHHFCFGBCB0;00:9.99CBBFBFFB;FFFGFBFFFF.
@M03495:530:000000000-LYBTV:1:1103:15041:28069 2:N:0:TGACAGCT+CCTACGGG
ATATTTTGCCGTTGATAAACCACCCTCCCTGTGGTCGTTATCTTGCTCCTTCTGTCGTCAACGAATTTACTAATTCCAAAGCTCACATGCTGACAGATCGGAAGAGCGTCGTGTAGGGAAAGAGTGTCCCGTAGGGTGTAGATCTCGGTGGGGGGCGGGTCATTAAAGGAAAAAAGAAGTGAAGATTAAATGAGCTCGCACTATATGAGAAATCACTAAGGCAACGTTCGCTTCAGTCGTGTACATCACGG
+
CCBCCFFFFFCBGGGGGGGGGGGGGHGGGHHHHHFGGGGHHHHHHHHHHHHHHHHHGGGHGHGGGGHHHHHHHHHHHHGHHHHHHHHGHHHHHHHHGHHHGGGGFHHGGGGGG?GGHGFHHHFGFDBFBHCFCD?F2=<2D22@FD=F/?/@-------9-.0;;00009://.-.../00000:0;0009:;;000A---;0;:B9000000;0:00;0//...-.;/.-...;00;..../000000.9
@M03495:530:000000000-LYBTV:1:1103:19736:28085 2:N:0:TGACAGCT+CCTACGGG
ATATTTGCCGTTGATAAACCAGCTAATTCCAAAGCTCACATGCTGACAGATCGGAAGAGCGTCGTGTAGGGAAAGAGTGTCCCGTAGGGTGGAGGTCTCGGGGGCGGGAGGGTAATTACAAAAAAAAAAGGATGAGAGAACATACGTAGACGGTCGTAAGCGCTCAGTAAATAAGTACATAAATAGCGGTTAGGCGCACGAGTGGACCGCTATAGCGTGATAGAGGCTTTCAGCAGATGTGAGACATAGTC
+
BBBBAFFFFBABGGGGGGGGGGHHFHHHH5DGGHFHFHHGHHHHGGHFHHHGHGAFGHFHGEEEFGFFHHGHHHHHFGH5DFGGE?EDE3?/1?1124B3?/>@//>--<--.</=D00000.;A@---../0/;0;/.///0//.//.9/....--.../--...///////9/////////////-9.-..;/----;.9...//.9---.///-.;./////...//9////.9//9///9/./////
@M03495:530:000000000-LYBTV:1:1103:16744:28087 2:N:0:TGACAGCT+CCTACGGG
ATATTTTGCCGTTGATAAACCAGCTAATCCTGAAAAAAAAATCAAAGCTAAAAACTACAATGCTAAGACCACGATGTGACTGCTATCAAAGTTAGATATATATGTAAATTATTCATCTGTCAAATCCTAGAATTATATCATACCTGCTCCAGCAATCACGACCTGTAATGGTTTAGTGGGTTGTTCACTGTTTCTGAAAAATGAAGATAGTTGTCCAGCTTCCAAAAAGTTTATTGTGTTTTCTAGTGGAG
+
BBBBAFB5DBA2E?GGGFEGGGGHHHHHHFGHHCFHHGCEGHGFGGFCGHFHFGGHHHGHHHHHHGHHGGHHGCH?FFHHGFCGGHGHHHGBFG4GG44FGHHH4GHFHEHHHHHHHHEHHBFFGHGHHGGHHHHHHHHHGHGFHHAHHFGF?<<F<GCF/<ADHGHGB?1FG0F1<FAECCCACDFFHHHHDGHHHEHHGAGG000:::GHHHFFFC/C0;CBGBG.;;B0FGGG9FFFBBGBBB00AFE
@M03495:530:000000000-LYBTV:1:1103:19441:28144 2:N:0:TGACAGCT+CCTACGGG
ATATTTTGCCGTTGATAAACCAGTCAACGAATTTACTAATTCCAAAGCTCACATGCTGACAGATCGGAAGAGCGTCGTGTAGGGAAAGAGTGTCCCGTAGGGTGAAGATGTCGGGGGGGGGCAGGGTAATAAAACAACAAAAAGGAATAACTGAGGTAGAGTGCTCTATGCGAAAACATGTGATACGATACACAAGAATGTGGTGCATTCTTACATGCCACTTGACAAAAGCGAAAAACCATTCCCTCGAA
+
AAAABFFFFFD>AECGGGB4FEHDHHHGGGFHH5GFHHHGHHHHFHHFFFGBFGGBDGHHHHHHHHGGEC1F2EE1E>E?BEGEFFHH3GB@@4D3/F>1EE3//34333B??E///-;;-9-.--;////////;9..9....../////9///./////9/////////..9-;/.;///9/9/....-/9/...//////9.//9///9////9///9://;///../...9--....;/;///.9..
@M03495:530:000000000-LYBTV:1:1103:17938:28193 2:N:0:TGACAGCT+CCTACGGG
ATATTTTGCCGTTGATAAACCAGCTAATTCCAAAGCTCACATGCTGACAGATCGGAAGAGCGTCGTGTAGGGAAAGAGTGTCCCGTAGGGGGTAGGTTGAGGGGGGTGTAGGGTCATTTAAAAAATCACAATGAGAATGATTGCGCTTGTAGGAGAATGAAGACATTTGCAAAAGAATCATAATATACAGAAGGGCACACTGTCCTGTAAGTATCGCACCCACTGATCGCTCAGCTTGTCACGTCTAAGTC
+
BBBBAFDFFBD>EGGGGFGGFGEHFGHHCHBFHHGHFHFGGHCHHFFGHGFD3FAFEGHHHGEFEEE1BDGGFFGGFGDGDG43>G/?EE1/////B303B0?//-;990C0./;.0;000000:;;0/000/////9/9////.--.../9///../////////9/;//9/./..//////////////;/...:...////9//;/////9/...-9.:..//9/.....:/9//.///.....//9/
@M03495:530:000000000-LYBTV:1:1103:16443:28245 2:N:0:TGACAGCT+CCTACGGG
ATATTTTGCCGTTGATAAACCAGCTAATCCTGAAAAAAAAATCAAAGCTAAAAACTACAATGCTAAGACCACGATGTGACTGCTATCAAAGTTAGATATATATGTAAATTATTCATCTGTCAAATCCTAGAATTATATCATACCTGCTCCAGCAATCACGACCTGTAATGGTTTAGTGGGTTGTTCACTGTTTCTGAAAAATGAAGATAGTTGTCCAGCTTCCAAAAAGTTTATTGTGTTTTCTAGTGGAG
+
BABBBFFBFFBAFFGGGGGGGGHGHHGHHFHHHGDGHGGGGHCFHFHEHFHFFFEHHHHHHGHHFHHHFFHHGGHGC4GFFHFGGGEGFHHFEHBFGFHHHFFHGHHHHGFHHFHHHHEHGFFFGEGHHHGHHHHHFHFHHHHEHHEFHBGG2FGGFFHG/@CGHHGH@@F<FGFGDDHEEGFGHHHFFGHHFHED=DGGGFHHEF;0CCHHHHBGBG/:C:C000;CEG0BBFFGFBBFFGFF;F0FGGG
@M03495:530:000000000-LYBTV:1:1103:12341:28250 2:N:0:TGACAGCT+CCTACGGG
ATATTTTGCCGTTGATAAACCACCCTCCCTGTGGTCGTTATCTTGCTCCTTCTGTCGTCAACGAATTTACTAATTCCAAAGCTCACATGCTGACAGATCGGAAGAGCGTCGTGTAGGGAAAGAGTGTCCCGTAGGGTGGAGCGCGTGGTGGGGGGCGGGTCAGTAAAAAAAAAAGATAGGGAGTGTGCGATAGGGCAACAGGTACACAGAGAACATGAGACGATAATAGGCAACAATATGGTAATAATGCG
+
BBABBFFFFFCAEEGGGGGGGGGGGHHGGHHHHHGHGGGHHHHHHBGHHHHHHHHHGGGHGHGGGGHHHHHGHHHHDGHGHHHGHHGGFHHHHHHHGHHHGGGGHHFGGGGGGHHFHFFGGHHHDG?F3BCHGGGF@F//?2//>/<-.>>-----;----./00:000;:9--..000/./...000.9..././..../.0:0000.0//00/000009.:...000000....0:0090000;000:.
@M03495:530:000000000-LYBTV:1:1103:10611:28308 2:N:0:TGACAGCT+CCTACGGG
ATATTTTGCCGTTGATAAACCAGCTAATCCTGAAAAAAAAATCAAAGCTAAAAACTACAATGCTAAGACCACGATGTGACTGCTATCAAAGTTAGATATATATGTAAATTATTCATCTGTCAAATCCTAGAATTATATCATACCTGCTCCAGCAATCTCCTGGCAAACAACCTGCAGAAAAGCCAATCAAATATATTTTCACAAGAGATGGAATGTGAGGCAATAATAGAGTACAAAGGTTGAACCTGTAG
+
BBBBCFFFFFBAFGGGGGGGGGHHHHHHHHHHHGHHHFGGGHHHHFFHHHHFHHGHHGHHGGHHHHHHGHHHGGHGGFHGHHHGHHHHHHGHHHHHHGHHHHHHHHHHHHHHHHHHHHHFHHGHHHHHHGHHHGHHHHHGHHFHHHHHHHHGHHCGHHHHHHFHHHGHGGEGFHGGFHFGHHHHHHHHHHHHHEHHHHHHHHHGGBGHHHHGHHGHHHGGEEFHHCGHHGHFFFFGB//CBFGFFEGGGF0
@M03495:530:000000000-LYBTV:1:1103:14429:28319 2:N:0:TGACAGCT+CCTACGGG
ATATTTTGCCGTTGATAAACCAGTCAGGAGTCCAAAGCTCACATGCTGACAGATCGGAAGAGCGTCGTGTAGGGAAGAGTGTCCCGTAGGGTGTAGATCTCGGGGGGCGCCGGATCATTAAAAAAAAAAAAAAGAATAATAACGATGAACACATGTATGAGATGGTATGATGAGATCAGAGGTGACATGAGTAGCTTACAAATAGCAATCGCTATCGAACAGTCTTGACATATCTAACATGATCACGCAGA
+
BBBBCFFFFFCBGGGGGGGGGGHGHHHGHGHHHHHHHHHHHHHHHHHGBBGHHHHHGGGEHHHGGGEFGHHGHGHHGHHDFBFGFGGGCGG??/B@44@4B??/?E--9--9--.;;B00;000:>C=BC---...:0;;;0;..:;;000/.0000000000000000000000000;00.0.000000000000000000:0000000.....:9./.-/00;00:000000:0000000000/..---
@M03495:530:000000000-LYBTV:1:1103:19590:28447 2:N:0:TGACAGCT+CCTACGGG
ATATTTTGCCGTTGATAAACCAAAGCTCACATGCTGACAGATCGGAAGAGCGTCGTGTAGGGAAAGAGTGTCCCGTAGGGTGTAGAGCTCGGGGGTGGTCGTAAAATTCATAAAAACAAGCGCGTCAGCGCACGGTACAGCCGCAAGCAGTTTACGGACATGACGGAAGTCGTGCGGTGATGCGACTACCATGAGCGGTGCTGACATCGAGGTGATGAGTACGTGGGGGTAGCGTGGCGGGAGGTCCGGTT
+
ABBBBFFFFFBAECGGGGGFGFCGHCDFHGGGHFHHGFFGHHHGGFG2GHHGGGGGGHCGHGHHGHGF5B5B5FEH?>EEHEG3@B3BF31>/>//>//2//00/2222?2@?21<?//0</<-<<..C.-<AC?.:.000.--;9-./900000:..--090/;-...//....-;.-./99-.---/9;F//9/--.--://.///.9.-9./;9/9///..:.---;.;9-..-;99----../-9-.
@M03495:530:000000000-LYBTV:1:1103:12130:28466 2:N:0:TGACAGCT+CCTACGGG
ATATTTTGCCGTTGATAAACCACCCTCCCTGTGGTCGTTATCTTGCTCCTTCTGTCGTCAACGAATTTACTAATTCCAAAGCTCACATGCTGACAGATCGGAAGAGCGTCGTGTAGGGAAAGAGTGTCCCGTAGGGTGTAGATCTTGGCGGTGGCCGGGTCATTTAAAGAAAAAAAAACAGACTGTACGTGTGCCACGCTCGTAGTATAAGATATGATGGATTGGGAGTATGAATACAGTGATATATATAA
+
BCBCCFFFFFCAEGGGGGGGGGGGGHHGGHHHHHGHGGGHHHGHFEHHHGFHHHHHGGGHGHGGGHHHHHHHHHHHHHHHHHHHHHHHGHHHGGHHHHHGGGGGHHHGGGGGGGHHHGBGHHHHHHBFGFGHGGGF@F<@F22D22@10/<--.0>A--<-.000<000=;/:.:---..//;00;00.;//.0;00-...--9.9000090000000:0/:0/....:/00000000000:000000:00
@M03495:530:000000000-LYBTV:1:1103:14795:28536 2:N:0:TGACAGCT+CCTACGGG
ATATTTTGCCGTTGATAAACCACCCTCCCTGTGGTCGTTATCTTGCTCCTTCTGTCGTCAACGAATTTACTAATCCAAAGCTCACATGCTGACAGATCGGAAGAGCGTCGTGTAGGGAAAGAGTGTCCCGTAGGGTGGAGATCACGGGGGTGGCGGGGGCATTAAAAAAAAAACGGGAAGAGCATGCAGTGGGGGATCTGACTCAAAGAAAAAGTGCTGAAAGTGCGATCGTTGGCGAGCGATGGTGTTAG
+
BBBBBFFFFFBAGGGGGGGGGGGGGHHGGHHHHGHHGGGHHHHHHHHHHHHGHHHHGGGHGHGGGHHHHHHHHHHHHHHHHHHGHHFHHHHFHHHGHHHGGGGFHHGGGE>E?FGGGHHGGEGFF3BBGFEFGDF@F///2211??/>/A--:.-;----9;9/;/9/99@@9.-...-...//////////.---..///////////.//..:///////////-...:/.;./9-----9;.;/;.//
@M03495:530:000000000-LYBTV:1:1103:16340:28614 2:N:0:TGACAGCT+CCTACAGG
ATATTTTGCCGTTGATAAACCAGCTAATCCTGAAAAAAAAATCAAAGCTAAAAACTACAATGCTAAGACCACGATGTGACTGCTATCAAAGTTAGATATATATGTAAATTATTCATCTGTCAAATCCTAGAATTATATCATACCTGCTCCAGCAATCACGACCTGTAATGGTTTAGTGGGTTGTTCACTGTTTCTGAAAAATGAAGATAGTTGTCCAGCTTCCAAAAAGTTTATTGTGTTTTCTAGTGGAG
+
AA1AAFFFFFD1AEEFGFFGGGGHHHHHHHHHHHGGHCEEEHGFGGH0GGHFBAF1GGCGHFEHHFGHFHEHGGAE01FFBFCGHH0FFGFG2G2GHFG2BGHGFHHHHHHHFBFHBGHHEHHGHFFHFFHHHHGHHHGHHHB011ACFFFGFCCF11GCECGFFHHHHFBFFFGFFGHHEFC>GGHGHGFHHHHHHBFHHFH0<CGHHGHHFH0:CGFHHHHE0CCEEBBFFF0BCFF9FBB0000;?0C
@M03495:530:000000000-LYBTV:1:1103:13393:28628 2:N:0:TGACAGCT+CCTACGGG
ATATTTTGCCGTTGATAAACCAGTCCAAAGCTCACATGCTGACAGATCGGAAGAGCGTCGTGTAGGGAAAGAGTGACCCGTAGGGGGAAGATCAAGGTGGGTACCGGGTCAGATAAAAAAAAAAACGACATAAAGGTCTTACCAACTAGTCAAACGACGCATCAATAATGTAATTATTATGTTTAATTAGTTCAACAGCTAGATCAACCTGAGCCACAGCGTCCAGAGCGCTCGGGCACATATCAATCTTA
+
3>A3AFFFFFDAFGGGGGBGFCDFFHHHHHB4AA3FHHGFHB2FGFDGFGAAE21BAAAAEG1BFBFB1?FBFDB5552>>>E1?1/>1/0333B3333/</333/>/?/B233BB32@////>-<-.-<.00000000000/00.//00000:0.;;--;.9000;000099000;000;000000//://;/9;/../////9/99./././//.;9.-..-.;/./--.9-----..//////;///;
@M03495:530:000000000-LYBTV:1:1103:13294:28645 2:N:0:TGACAGCT+CCTACGGG
ATATTTTGCCGTTGATAAACCAGGGACTCAGGCTGGACCAAAGCTCACATGCTGACAGATCGGAAGAGCGTCGTGTAGGGAAAGAGTGTCCCGTAGGGTGGAAGACTCCGGGGGTGGCCGCGGTTTATAAAAACAAACAGGGGCGTGCAGTAAGAATACGCAGAGCAGCGTGATAGGCGATACACGCACCGACAGAGCGGCACTGATATCGCGGTTGAGGCTTGGTGATTGACTGACTGACGTAGCAGCAG
+
ABABBFFFFFBBEFGGGGGGGGGDGGGHHHHHHHHGHHHHGHGGHGHHHHHHHGDGHHGFHGFEAEBGHCEG>>?GEFDFBFGH?BB3BBGHECEDFC?///330B333?//B//</00----.-./00=00<..;.:./:.:----..;000000000...--.///.-..9/////:9:.-/9.---9-----///-----.///;//.9--:--//:../-.9://////////:9//.:.../;...
@M03495:530:000000000-LYBTV:1:1103:19116:28702 2:N:0:TGACAGCT+CCTACGGG
ATATTTTGCCGTTGATAAACCACCCTCCCTGTGGTCGTTATCTTGCTCCTTCTGTCGTCAACGAATTTACTAATTCCAAAGCTCACATGCTGACAGATCGGAAGAGCGTCGTGTAGGGAAAGAGTGTCACGTAGGGTGCAGATCTCGGTGGTGGGGGGGTCCATTATAGAAAAAAAATATACTTCGCAGGTAAGAGAATCGGGGATTGGTGAGAACTTGTGGCGTTTGTGCGCGTGATGCAAATTGAATTC
+
AAAAAFFFFFB>EFGGFFGGGGGGGGHEFHG3FFFGGGGHHHHHFFGFFHHHHHHGFGAHDHCGGHHGFFHGEGHHHFGHHHHHFHFGFHFHHFHHFGFGGGF>FGBEFGGEFGHHHGHHHGGF33B33B?0BB//<?/22>22220///<???/-----.9/9/////:/9..---.//////9.9A.-.9////.9//..---./../9/9////////..-.--.../.-9--.//////////////
@M03495:530:000000000-LYBTV:1:1103:12542:28727 2:N:0:TGACAGCT+CCTACGGA
ATATTTTGCCGTTGATAAACCAGTCCAAAGCTCACATGCTGACAGATCGGAAGAGCGTCGTGTAGGGAAAGAGTGTCCGTAGGGTGTAGATTTCGGGGGGCGCCGGCTTATTATAAAAAAAAACAAAGACGATCAACCTGGCAAGGGACGCATTGCTGGTGATTATAAAGTAGAAGATATACCCTGTAGACATGAATCCTACTACAGTCTCGACACGCATGCTATGTGAGGAGAAGATAATCTCGACTGGG
+
BBCCCFFFFFCAFGGGGGGGGGHFHHHHHHHHHHHHHHHHHGHHHGHGHGEFECGGCEEEEFA2DGGCGGHFFDF5D@?FGEFG3F/33B44@BBE1/E--9-------/0;//;:/9/:=9@9...///.9.../:./.../:.9.;.---..:9/9////;///;9/////9//9//////////////////////;///////9/////-.:;--../////;///./.../:://////./-;..;
@M03495:530:000000000-LYBTV:1:1103:12993:28774 2:N:0:TGACAGCT+CCTACGGG
ATATTTTGCCGTTGATAAACCAGGACTCAGGCTGGACCAAAGCTCACATGCTGACAGATCGGAAGAGCGTCGTGTAGGGAAAGAGTGTCCCGTAGGGTGTAGAACTCGGTGGTCGGCGTGTAATTAGAAAAAAAAATGAGCTGGAGTATAGTATGCAATGACAGATAGAATATAATCGAGAGAGTAGATACCATAGTAGCTGTCACCAACACAGTGTGTAGAGAAGAGAGTGTAGTGCGTGAAACTACACA
+
AAAA?DBFFDD>224ADDAAGAGEC4GAGFE3GHDAGGH2FEGHHHHFHGCEGGFFG353BEEFA1BBE11E>FBGHHG3G1GGH4B@B4F>G/E1?B?/3B44?33?///?/3<//>///<2222@@21@<//--011110//<.//<00=00000<0:0000/00000000000;....-../00000000000009090000000......//9/./9//////...9///////-...;//////./
@M03495:530:000000000-LYBTV:1:1103:12034:28808 2:N:0:TGACAGCT+CCTACGGG
ATATTTTGCCGTTGATAAACCACCCTCCCTGTGGTCGTTATCTTGCTCCTTCTGTCGTCAACGAATTTACTAATTCCAAAGCTCACATGCTGACAGATCGGAAGAGCGTCGTGTAGGGAAAGAGTGTACCGTAGGGTGTAGTTCTGGGTGGCTTGCGGTTGATTAAGAGAAAACAAGACACAAGATTCAGGCAGTTGTTTTGTGTGACTATCACACAGCCATCCGCCGATCCTAGCAATCGCATCCCCACG
+
B@?ABFFFFFBBGCGGGFGGBGGGGHHGFFFBGHBFEGCCC5GHHEGH3GGEE5GHEFFGFHDGGAAFFHHFF5GFGFFFHEHHHECGHFHGFHHHFECGDGGE1F?>?EEEEFEGFEFGGE3EGH?3B3?FHGGG<<><F>2@>2@F0//000</--.--0=10=000//<//..///;//;./000000;:./0;0.//;///.;090000009..9..0/...9----.//9:/;//....-/;...9
@M03495:530:000000000-LYBTV:1:1103:13953:28815 2:N:0:TGACAGCT+CCTACGGG
ATATTTTGCCGTTGATAAACCAGCCTCCCTGTGGTCGTTATCTTGCTCCTTCTGTCGTCAACGAATTTACTAATTCCAAAGCTCACATGCTGACAGATCGGAAGAGCGTCGTGGAGGGAAAGAGTGTCCCGTAGGGTGGAGAACACTGTGGGCGGGGGGTCGTTAAGAGAAAAGAGAGAGATAGGACTAAGTGGGGAGTGCGGCTAGAAGGCTGACTATGACGGTGTGTGGTCGGCTATGACCGTGCATGG
+
?ABBAFFFFFBA?EGGGGGGFEGEFHFHGHGBFBBEEEEFGGFGHFHHFFGGHEGFGGFAEGGEEHEHGHHHGGHFGHEHHFHHHEFHHBFGFHHG3GFHGGGGGHHG/EE>E/EFGGEHCGGFBBB3?BBGGGDGGF///10?00111??/.---;@;-.-;..9//99//9/...:;..9/9//////////.-.-../;---..///../.9./9;9/9;-...9;..;/-;-../9/9/-..../9.
@M03495:530:000000000-LYBTV:1:1103:12963:28853 2:N:0:TGACAGCT+CCTACGGG
ATATTTTGCCGTTGATAAACCAGCTAATCCTGAAAAAAAAATCAAAGCTAAAAACTACAATGCTAAGACCACGATGTGACTGCTATCAAAGTTAGATATATATGTAAATTATTCATCTGTCAAATCCTAGAATTATATCATACCTGCTCCAGCAATCACGACCTGTAATGGTTTAGTGGGTTGTTCACTGTTTCTGAAAAATGAAGATAGTTGTCCAGCTTCCAAAAAGTTTATTGTGTTTTCTGGTGGAG
+
BBBBBFFFFFD>EGGGGGGGGGHHHHHHHHHGHHHHHGGGGHHFFFFGHGHHHF1FHF3DFGHHHEHHGEHHGGHGG4FDFB3FG43FHFGGHHHHHHHHHHHHFFHHHFGHFFFGHHFHFHHHHFHGHFHGHHHEHFGHHHGHHHHHHEGH2GGFFBGAGFGGHHB?1?F1?0GGGHG.><@<F<DDF<=GFHFFDD0D.CD0=;:0C;<GHHHBCC/:0C/00G;.;0BBFGGGF0/BFFGF00;C.AE
@M03495:530:000000000-LYBTV:1:1103:14571:29043 2:N:0:TGACAGCT+CCTACGGG
ATATTTTGCCGTTGATAAACCAGCTAATCCTGAAAAAAAAATCAAAGCTAAAAACTACAATGCTAAGACCACGATGTGACTGCTATCAAAGTTAGATATATATGTAAATTATTCATCTGTCAAATCCTAGAATTATATCATACCTGCTCCAGCAATCACGACCTGTCCTGGCAAACAACCTGCAGAAAAGCCAATCAAATATATTTTCACAAGAGATGGAATGTGAGGCAATAATAGAGTACAAAGGTTGA
+
BBBBBFFBFFBAGGGEGGGGGGHGHHHHGFGHHHHGHEEGGHGHHGHHGFFFGGFHH3GHHHHFGGHHGCHHGGGFFGFGFHHGD@3GHBGGFH4BEHHHBGGHGHHGHFGHHHEGHHHHHGGHFGFFHFHHHHGHHHHHHHHBGGCBFBBF2GFF2GFGGCGDHHCG??00?C00<GC.GGFHGGB/<CGCGC/CHHDGFHHHGHHBGGFCG/C/CCGH;GFCB;FFEFFBFFFGFBF090;F0CB9CF:
@M03495:530:000000000-LYBTV:1:1103:13550:29069 2:N:0:TGACAGCT+CCTACGGG
ATATTTTGCCGTTGATAAACCAGTCACAACCACTTCTTGCCCTCCAAAGCTCACATGCTGACAGATCGGAAGAGCGTCGTGTAGGGAAAGAGTGTCCCGTAGGGTGTAGATCTCGGGGGTTGCTGGATACTTTCAAAAACAAATGGAAGTGAATTAGTGACACATCAACTACAATATTAAGAAGATTAGAACACGTTGACCAACCACTCATCAACGAGTAACAGCTAGCTAGGTCGAATGCAACACAAGCC
+
BBABBFFFFBBAEGGGGGGGGGHHHHHHHEEGDHHHGFFHHHHDEEFFGHFHFHHHGAGHHHHHGHHHGEEEFHHGEFGGGGHHHGCGGFGFBFBFB3>1>//A3//33B?BG40//<@///011101111111111>F...<1111101<0=00<00000<0/0000/0:/:00;00;00;0:/:000000/:9....00/...9:///0000/.....99//.9/9////.//--9/////9......9
@M03495:530:000000000-LYBTV:1:1103:15856:29090 2:N:0:TGACAGCT+CCTACGGG
ATATTTTGCCGTTGATAAACCAGCTAATCCTGAAAAAAAAATCAAAGCTAAAAACTACAATGCTAAGACCACGATGTGACTGCTATCAAAGTTAGATATATATGTAAATTATTCATCTGTCAAATCCTAGAATTATATCATACCTGCTCCAGCAATCACGACCTGTAATGGTTTAGTGGGTTGTTCACTGTTTCTGAAAAATGAAGATAGTTGTCCAGCTTCCAAAAAGTTTATTGTGTTTTCTAGTGGAG
+
AA3AAFFBFFBAGGGGGFGGGGHHHHHHHGHHHHHHGGGGCHGFGFBFHFFFGHGHHHHHGGHHHHGHHEGHGGHGGHHHFGCGGDFGHGGFFHBHHHFHHHFHFGHHHHHGHHHHHHGHGHHHHHEHHGHHHHHHGHHFHHHFHHGHHFGC?<FG1FHGGGGGHHG1G@1??GGHGHFHFGCGHHGFFHFGFHHHFHGH.CF00;CGHHHBHHG0CCBCGHBGCGG?A0FFGF;FGFBFGGFFBBCFGGG
@M03495:530:000000000-LYBTV:1:1104:14406:1467 2:N:0:TGACAGCT+CCTACGGG
ATATTTTGCCGTTGATAAACCAGCTAATCCTGAAAAAAAAATCAAAGCTAAAAACTACAATGCTAAGACCACGATGTGACTGCTATCAAAGTTAGATATATATGTAAATTATTCATCTGTCAAATCCTAGAATTATATCATACCTGCTCCAGCAATCACGACCTGTAATGGTTTAGTGGGTTGTTCACTGTTTCTGAAAAATGAAGATAGTTGTCCAGCTTCCAAAAAGTTTATTGTGTTTTCTAGTGGAG
+
B3AA?FFBFFBAGGEGGFGGGGHHHHHFHGHHHGHHHGGGGH3DGHFBGGGHHHGFFGFHGHHHGHHHHHHHEEAFC4FDE33G4B?FGHHGFHFHHHGHHHHHHFHHFHHHFHHFHHHHGBBEHHHFHFHHHHHGFFHGGHBGDGFFFGFF2C@DCFGDGCD?FGFFFFFFDFF1=1CEEFCDHHGHE0=<0=GHHHGHGEFBFBB0CCHFFHCB0GBGGFGHF0.;C;0BFGFGFG9BFBBFEF0CFBA
@M03495:530:000000000-LYBTV:1:1104:15087:1575 2:N:0:TGACAGCT+CCTACGGG
ATATTTTGCCGTTGATAAACCACCCTCCCTGTTAGCTGCCATAGCAATGTCACAACCACTTCTTGCCCTCCAAAGCTCACATGCTGACAGATCGGAAGAGCGTCGTGTAGGGAAAGAGTGTCCCGTAGGGTGTAGATCTCGGGGGTCGGGGTGTCATTAAAATAAAAAATAGCAGAGAGAACACGTGGAGTGTGCAGTGGATGTATTCGAGTCTGGCGAGAATTATCGGAATGGTATACAGTGCTGCGAGG
+
CCCCCFFFFFCAGGGGGGGGGGGGGHHFGGHHHHHHHHHHHHHHHGFHHFHHHFHGGGGFHHHHHHHHHHGHEGGHHHHHHHHHGHHHHHHHHHGGGGHHHGGGGGGGHHHGGHHHFHFH4F4BEF///???<233222>=F//-<.-------0000000000;;00-:00000/:/..00//:..:..090090000/00000000/0/:/90/0-9--.0;000.9.;.00;B00000090090;-9-
@M03495:530:000000000-LYBTV:1:1104:14467:1675 2:N:0:TGACAGCT+CCTACGGG
ATATTTTGCCGTTGATAAACCAGGACTCAGGCTGGACCAAAGCTCACATGCTGACAGATCGGAAGAGCGTCGTGTAGGGAAAGAGAGTCCCGTAGGGTGTAGAGATCGGTGGGCGGCGGATCAATTAAAACAAACAAATTATAGATAATGTTAGGCGAGATATAGTCCTGTCAATAAGAGCAATTCTGTCCATTCCGGTGCAGTCAGTATGTGACGAGTTAAACATACTGCAACTGAAACGAGAAGTTCCT
+
ABBBBFFFFFDAEGCGGGGGGGHFGHHHHHHGFHGHGHHHHHCHFGFHHHHFHFHFF3FGHFEFEGHHGEEE>EGFGFFGFHHGG2B3BBBE1>A?F3?/3B434B3?E<E///>///<>--.0<000D00.......0000000000000;0;//----.0900;000;0/00;00000///00;;;009//9///9--9///://////;///..-../////;///////;///9/;.....9////9
@M03495:530:000000000-LYBTV:1:1104:18344:1734 2:N:0:TGACAGCT+CCTACGGG
ATATTTTGCCGTTGATAAACCAAAGCTCACATGCTGACAGATCGGAAGAGCGTCGTGTAGGGAAAGAGTGTCCCGTAGGGTGTAGATCTGGGGGGGGGGTGGGTGATTAAAAAAAAAAAAAAGGTGGTGTAGAGTGGGAGCTCAAAGCGATAGACGGACAGCGGGTAGATTTGGTGAGGCAGCCTCGGCGATGGACGTTGCTCAGAGAGAGGTGGGGAGCATGTGACAGTCGAGAGAGGTGGTCAACTTGT
+
ABBAAFFFFFD>EGGGGGGGGGGHHGHGFEGHHHGHFHCHHHHFGGFGHFFEGGEEEHBDFF3FHGBG5B5F@GEG0EGGFF/3@44BB43F/E------9;-..99/9:/9/:B--::@--..9/...://///9..;;../////....9.//...:-..--99999////9../...........99-;..//-.;..://///...../..--:;..///://///9..-.-.;.;...////////
@M03495:530:000000000-LYBTV:1:1104:15068:1780 2:N:0:TGACAGCT+CCTACGGG
ATATTTTGCCGTCGATAAACCAGTCACAACCACTTCTTGCCCTCCAAAGCTCACATGCTGACAGATCGGAAGAGCGTCGTGTAGGGAAAGAGTGTCCCGTAGGGTGGAGATCTCGGGGGGGGGCGGGTCATTAAAAAAAAAAAAAGTAAGGGATGATGACGGCGCGGGAGGTATAGGAGGAGCTGGCTAGAGAGGGATTTGTCTGATCGCAAGTAGTGTATTGTGAGCATTGCGTGGACGTGTCGTGTGAT
+
CCCCCFFFFFAA2EEFGGGGGGHGHHHHHGGGGHHHHHHHHHHHGHGHGGHHHHGHHHHHGHHHGHHHGFGGCGHGGGEGGGHHHGHHHGEHBF4BBG>?>EEF3?//?3334?0?/>@-----@;---900000:B@;A-@---.00900../.00000.;-9-------;000000/....:0/./0.090..:.//000000::0....-0000/;0000;:0000000:A9.-90-..;/....;:9
@M03495:530:000000000-LYBTV:1:1104:17835:1894 2:N:0:TGACAGCT+CCTACGGG
ATATTTTGCCGTTGATAAACCAGCCTCCCTGTGGTCGTTATCTTGCTCCTTCTGTCGTCAACGAATTTACTAATTCCAAAGCTCACATGCTGACAGATCGGAAGAGCGTCGTGTAGGGAAAGAGTGTTCCCGTAGGGTGGAGGGCTTGGGGGGCGCCGGGGCATTTTAAAAAAAAAACGGTGATGAGTTTACCTGCTGGCTCTGTCTAGTTTCTATGTGACTCATTGATGATACGCTGCATTTGTCATGAT
+
BAABBFFFFFA>EECGGFEDGAGEFHHHCFGFGGHGGGGEHHHHHGHFHHHHEFHHEFCFGHGGGHHH5FGFGFFFHFFHGHHHGDGHHHHHFHFHHHHEGFGGHHFF/EEEGGFDDGGCGGHHBFB3?BFCGCF?F@C/<C///?</C/<A--9-9----9-:B////99B-9---9-....////////9///.///.9/////99///9///////////9;////////9...9.///////;///9
@M03495:530:000000000-LYBTV:1:1104:13367:1928 2:N:0:TGACAGCT+CCTACGGG
ATATTTTGCCGTTGATAAACCAGCTAATCCTGAAAAAAAAATCAAAGCTAAAAACTACAATGCTAAGACCACGATGTGACTGCTATCAAAGTTAGATATATATGTAAATTATTCATCTGTCAAATCCTAGAATTATATCATACCTGCTCCAGCAATCACGACCTGTTAATGGTTTAGTGGGTTGTTCACTGTTTCTGAAAAATGAAGATAGTTGTCCAGCTTCCAAAAAGTTTATTGTGTTTTCTAGTGGG
+
BB@ABFFFFFBBGGGGGGGGGGHHHHHHHHHHHHHGHGGEFHHHHGHFHFGHFHEGHFGHFHGHHHGHGHGHGEHGGHG4FGCFHHHHHHHGGHGHHHHHHHHHFFHFHHHHHHHHHHHHGHGHHHHHHHHHHGHHHHHGHHFBGHHHDHHHGHHHHFHGDDGGHHHGHHHHGHHHHHHFHEGGGHDGHGHDGHFDHHHHHAGHDCFCGFFFHFGGC0GF0GGGH0;EEACFGGGGFGFFFF/BFFFFG?.
@M03495:530:000000000-LYBTV:1:1104:17173:1952 2:N:0:TGACAGCT+CCTACGGG
ATATTTTGCCGTTGATAAACCAGCTAATCCTGAAAAAAAAATCAAAGCTAAAAACTACAATGCTAAGACCACGATGTGACTGCTATCAAAGTTAGATATATATGTAAATTATTCATCTGTCAAATCCTAGAATTATATCATACCTGCTCCAGCAATCACGACCTATCCTGGCAAACAACCTGCAGAAAAGCCAATCAAATATATTTTCACAAGAGATGGAATGTGAGGCAATAATAGAGTACAAAGGTTGA
+
BBBBBFFFFFBAFGGGGGGFGGHHGHHHGHHHHHGHHGGGGHFHFGHGGFFFFHEFHFHHHGHFHHHGF2FHEEHEHEHHHHGHFHFHHHHHHHFHHHHHHFGHEFHHGFHHHGGHHHHHHHHHHHHHHHHFHHHHHHGHHHHCHHGCGBGHF@GGHFHGGGCGGHHGFFHGFHHHHHHGEHHHGEH/CHGHHHBCHGDGHHFFHHGB0CCGH/CFFGGFHBCGEFGGEGGGFC000C09CCCFFFGGGG:
@M03495:530:000000000-LYBTV:1:1104:12811:2016 2:N:0:TGACAGCT+CCTACGGG
ATATTTTGCCGTTGATAAACCAGTCAGGAGTCCAAAGCTCACATGCTGACAGATCGGAAGAGCGTCGTGTAGGGAAAGAGTGTCCCGTAGGGTGTAGAGCTCCGGGGTGGGCGGAGCATTAAAAAAAAAACAGACGCAACCGGTACTATTCTCCACACCGTGTCTCAACGTGTCAATCTCTGTATACTTGATTTATATACTGAATCTTACTACTATGTGTTGTTGTGATGTCTCTAGTACTCTGTCGTCCC
+
CCCCCFFFFFCBGGGGGGGGGGHHHHHHHGHHHHHHHHHHHHHGHHHGHEHGHHHHG1FEGHGGGGGEE?GFFEHHHHHHFGBGFGEB>EEF?F/33434B33?///<<//?/////?1=11?GB-----..//.---:-.----.09000;00090;.-:.9/0099/...//00000000000090090000000::0000;00;0000;90000;0:/./../.:0:000000;9:0;00090.....
@M03495:530:000000000-LYBTV:1:1104:13113:2021 2:N:0:TGACAGCT+CCTACGGG
AGATTTTGCAGGTGATATACTCGGGTTTAGGCTGGACCATAGCTCACATGCTGACAGATCGGAAGACCGTCGTCTGGGGAAAGTACGTCCCGTAGGGGGTATATCTCGGCGTTGGCCTGCAACTCTGAGCAATCAGCTTTCATCTCGTGCACTCACGTCCGCCAGTATCCGTGGGTTACTATGGTTCACCCTTAGTCTTGTTCTTCTGTCTAGAGAGTTCTATTTGGCTGTCTCTACGCCGTGTATACTCG
+
A1>11DFB13B1111B33B331A100001311A00B0F011AFGDBB1D11A110F1FG1//A//F00//A>>/>/00/?/>0122/>0///?////////B22BF20//>></0111/001101?111110111111<111=<110>.>.11<0/....<-<-;00;C0:.:;-:9.9F0;0000000;..//0000900000009000000000-////://9//9/--;9/9//-----;--////9;
@M03495:530:000000000-LYBTV:1:1104:14583:2038 2:N:0:TGACAGCT+CCTACGGG
ATATTTTGCCGTTGATAAACCAAAGCTCACATGCTGACAGATCGGAAGAGCGTCGTGTAGGGAAAGAGTGTCCCGTAGGGTGTAGATATCGGGGGGCGGCGTGGCATTAAAAAAAAAAAAACAGAAAAGTATGCCGGGCCGGTGATTTGTACATAACGCCTATATAATTAGTGTGATATGTGAGTATATCATAGAGTATACTAGTTGTAGACCACACAGTAAGTCCAGTCAATGGGTTGGTGTAGGCTAGG
+
DDDDDFFFFFCAFGGGGGGGGGHHHHHHHHHHHHHHGHHHHHHHGGGGHHHGFGGEEHBDGGHHHHGHDFDFFFEEEFDG3F>@F44444?E/>E----9;----/00000:0>>BB-9--;.//00//:00:00-----;-;-.:000;00000:0.--..00000000;00:0000;0:000000000000000000;000000:000000/.....:0:0000:0000:000./.--..90000;0..
@M03495:530:000000000-LYBTV:1:1104:11781:2089 2:N:0:TGACAGCT+CCTACGGG
ATATTTTGCCGTTGATAAACCAGTCAGGAGTCCAAAGCTCACATGCTGATAGATCGGAAGAGCGTCGTGTAGGGAAAGAGTGGCCAGAAGGGTGTAGGTATCAGAGGCGGTGAGTGGGCAAACATAAATACAAATGGATTTAGAGTCGTTCAGCTGGTACACGGCAGGGACAAGGCGATGGTTATCTATGTCACAAGATGATCAGGCATATGTCTGGATCTCATTTCACTCTATGCCTCATCACAGGTCGT
+
AA1AAFBF11>AAE1GGGBAGGCH11AF1A0AB1ABB0FHGFHHHFHFB122BFDGEC//0AB/EGE/A/BDFA0F/F0F@F/>F1/00@0?0//11112BB2>11///////0B1?//0/0001@1122@1@1<111<G111?1?D///01111100111>.-<-<-<..;....---:.00;;CB0;0000000./0;B00900/.0900000;/;9FB/99///9/:9////////:////;/-/9--
@M03495:530:000000000-LYBTV:1:1104:13204:2099 2:N:0:TGACAGCT+CCTACGGG
ATATTTTGCCGTTGATAAACCAGAGGACTCAGGCTGGACCAAAGCTCACATGCTGACAGATCGGAAGAGCGTCGTGTAGGGAAAGAGTGTCCCGTAGGGTGTAGGTCTAGGGGGTCGCCGGATCATTAAAAAAAAAAATATCGGGGAAGTGACATTGTAACATTTCATTATCGTGCGATAGACAATATTATATGTTGTGCAAGATCTGTGTACACTGCTTGCTCAGCATGCTCCTATATCATTAGTAGTCT
+
BCCCCFFFFFBAGGGGGGGGGGHHHGHHHHHHGHHHGHHHHHHHGHFFFHHHGHHGHHHHHGGGGGGFGHEEEEGFFGGHG3FGHFGBFFGGGE?>EEF3F>B333BB3?3?/></B/?>///<01<<1<1<->--<@.000.----..000000000000;0000000000./..9..../////////////////./////////9/:///;9//9//://///////:/://///://9///:9///
@M03495:530:000000000-LYBTV:1:1104:11589:2101 2:N:0:TGACAGCT+CCTACGGG
ATATTTTGCCGTTGATAAACCAGCTAATCCTGAAAAAAAAATCAAAGCTAAAAACTACAATGCTAAGACCACGATGTGACTGCTATCAAAGTTAGATATATATGTAAATTATTCATCTGTCAAATCCTAGAATTATATCATACCTGCTCCAGCAATCACGATCTGTAATGGTTTAGTGGGTTGTTCACTGTTTCTGATAAATGAAGATAGTTGTCCAGTTTCCAAAAAGTTTATTGTGTTTTCTAGTGGAG
+
BBBBAFBB4BD>2EAGGBFBGGHAHCFHHFHHGFEFHCECEGBAAE52BA553AAGHFEE5FGGH5BE322?>>GEBBG44@3DF43@FBF4EGDGDFDFGBGG4FGHHFF4?FGG4BFGHFF4?EF4GFFGHF4F4FF?GF10FG0B11B1B0@@<1G///?FG11<1<11GCC1FG0<<F-<.1>DD=<D0D=GH0=00<GD0=0DG0GHFG00:;00000:0;..::00;CFCFGGFFBFGGGBF.0C
@M03495:530:000000000-LYBTV:1:1104:15874:2141 2:N:0:TGACAGCT+CCTACGGG
ATATTTTGCCGTTGATAAACCACCCTCCCTGTGGTCGTTATCTTGCTCCTTCTGTCGTCAACGAATTTACTAATCCAAAGCTCACATGCTGACAGATCGGAAGAGCGTCGTGTAGGGAAAGAGTGGCCCGTAGGGGGTAGGGGTTGGGGGGGGGGGGGGTCTTTAAAAAAAAACAAAGAAGGGAGGCGATTAGAGGTGGATGAGGCTCACAATAGGTAGGTGAGTGTACTGTAATGGCTGAGTGGTTCTAG
+
CCCCCFFFFFCAGGGGGGGGGGCFGHHGGHHHHHHHGGGHHHHHHHHHHHHHHHHHGGFHGHGGGHHHHHHHHHBG@GHGFD33334B33B423@?@@?E1F1?EF/>/>>E?F3GG3FGF3?3D/?B?<<@E///>//F/..<----<-=;>----9--:/000;00:-C=-....:9./....-.---..:90/;..:0000;...00:00000000.000.90;00000;0000//...00.0.0000
@M03495:530:000000000-LYBTV:1:1104:17565:2209 2:N:0:TGACAGCT+CCTACGGG
ATATTTTGCCGTTGATAAACCACCCTCCCTGTGGTCGTTATCTTGCTCCTTCTGTCGTTAATTCCAAAGCTCACATGCTGACAGATCGGAAGAGCGTCGTGTAGGGAAAGAGTGTCCCGTAGGGTGTGGAGTACTGAGGTGGGTGTTTCATTTTAGTGAGATTTGGTACTTGATGCCGCACATGAGAAAAGTACAGAATACAGTTCGGGGACGAAACGAGAAGAAATACTGGAGAGTATTTGTTTCAGATG
+
>AAAADFDD4A22EGGCBGBAAC22EDAC2FGFHBDEGECAAGGFFE53FGFHFHDFC1FFHHHDDGE32BGHHFFHBDF523BFGFCE1?>FGCEEE>>??GDFEHF/G3?4?B44B<?>/EFC///?1/<@F222</@?/<////?<GFBDD1F1>111<11=<FGD1F<DGFHGCC-@-:CC00=//:0:CFF0CB0:00;00;-:9--;9-C-...../////9//;B/99A////9//.9/;/;/;
@M03495:530:000000000-LYBTV:1:1104:11157:2222 2:N:0:TGACAGCT+CCTACGGG
ATATTTTGCCGTTGATAAACCAAAGCTCACATGCTGACAGATCGGAAGAGCGTCGTGTAGGGAAAGAGTGTCCCGTAGGGTGGAGAGCTCGGGGGGGGCCGTATCATTAAAATAAAAAAACACACATGGAGTTCCGCCGTCCTCGTCTGCTCTATATCACATCATCTTACATATCAAATACTGTCTGAATCTAAGCCTTTTAATCCTAATCTCGTCTGTCAACATGTCACCCTCAAGCTCCATATATGTAG
+
BBAABFFFFFD>EGGGGFGDCAGHHGHHHHHHHHHHDBFHFGHHGGEFCG2FEEEAEBADDFGCGHBB@B55DG@?0>>FBF/?131133>E/>E------9.:.//9//;//;BF/;;-....:.99B/./9//.;.---../.;;..////////;/9/////////;////////99///////9////;//////99//9/////:/9/.:...;/99/://999/99...:/;/;////////;//
@M03495:530:000000000-LYBTV:1:1104:20295:2238 2:N:0:TGACAGCT+CCTACGGG
ATATTTTGCCGTTGATAAACCAGCTAATCCTGAAAAAAAAATCAAAGCTAAAAACTACAATGCTAAGACCACGATGTGACTGCTATCAAAGTTAGATATATATGTAAATTATTCATCTGTCAAATCCTAGAATTATATCATACCTGCTCCAGCAATCACGACCTGTAATGGTTTAGTGGGTTGTTCACTGTTTCTGAAAAATGAAGATAGTTGTCTAGCTTCCAAAAAGTTTATTGTGTTTTCTAGTGGAG
+
AAAAAFFFFFD>E1FFEBGGGCFHFHGH1BFHFGDGAEEGGHHBBGGFG1GG1FEHHGFAFGGHBGHHHHGHE/FFHHHGFDFHHEGHHFF1FGFHHGGHHHHHFGFFH2FHGHHH2FFGFHHHHHGHFHHHHHGHGHHGHHFFDHAFD1BGFFCFG1G//BCGEGFGHBHHFFHHGHEHCFGGHDGDFGBD00GHFBFBGHHH0CCFHHC0GHH0CGEFF0:0;0:ACCFFFFFF9CF/9CFGG00;FBA
@M03495:530:000000000-LYBTV:1:1104:16188:2238 2:N:0:TGACAGCT+CCTACGGG
ATATTTTGCCGTTGATAAACCAAAGCTCACATGCTGACAGATCGGAAGAGCGTCGTGTAGGGAAAGAGTGTCCCGTAGGGTGTAGATCTTGGGGGGCGGCGGCATATTTAAAAAAAAAAAAACATGACACATCGAAAAGGGAAGTCCCTTCAATATCCTACATGACAGGGAAAGTGATACCTTTTGGTTCGTCCTGATTCCACTATGGCTTACGATCTCGTAAGAGCTTTGTGGTTGACAAGTGTGTTTAT
+
BBBBBFFF4@DAGGGGGGGGGGGHHHHHFHHHHHFHDFFHHHCHEFGECHFGGGFEEG2DGFGFHHCEFFDFB@EF01EFBF>B3@44444B1>/<---;9-9--9:B////9:9@-9----..//////.9/99/.-/...../9/;/9FF//////;;/;/9////....9.///://;://99-.9/-.:../;//B//9B///9...9;9...9/;...;//./////...9A//9/.///;././/
@M03495:530:000000000-LYBTV:1:1104:16850:2287 2:N:0:TGACAGCT+CCTACGGG
ATATTTTGCCGTTGATAAACCACCCTCCCTGTGGTCGTTATCTTGCTCCTTCTGTCGTCAACGAATTTACTAATTCCAAAGCTCACATGCTGACAGATCGGAAGAGCGTCGTGTAGGGAAAGAGTGTCCCGTAGGGTGGAGAGCTCGGTGGTCGGAGGATGATTGAGTAAAAACAAGGCTGGAGCTCGCATTCCGGCTGACATCCTCACAAGGCTGTAGGACAGATTGTGTCATCGAGATCCGTGTGACAG
+
BBBBBFBFFFB>EAGGGGGGGGGGGHHGFHHHHHGHGGGHGHGHHHHHHGHHHGHHGGFGGHGGGGGFEGHHAFBHBGFHFHHGGGGEGHGHHHHHHHHHGGGGCGHGGGGCEFFGHGFHHHEHBDBGHFG?BEGG@C//?2//??/?DDE<1-----.//<00000000<00:../../..:./.0.9-..00/----./000/000.;/.../9./////..;/////.//////...//.....////
@M03495:530:000000000-LYBTV:1:1104:11593:2307 2:N:0:TGACAGCT+CCTACGGG
ATATTTTGCCGTTGATAAACCACCCTCCCAAAGCTCACATGCTGACAGATCGGAAGAGCGTCGTGTAGGGAAAGAGTGACCCGTAGGGTGTAGAGCTCGATGTGTTACTTATTAATCTAAAAAAACATAGAATAATATCATACCTGCTACAGCAATCACGACATGTAATGGCTTAGTGGGTTGTTATCTGTTTCTGAAAAATGACAATAGTTGTTCTGTGTCCAAAAAGTTTATTGTGTTTTCTATAGAAG
+
CCCCCFFFFFCBGGGGGGGGGGGGEAGAFHHAFFGGHGHFDGGHHHF335FHEGG?GH2AEEFGE1?531FE?1FGFG3B32>EE1113?/33@34B3//34?B43?44BFD?44?444443FD/?/2222FD2222>2>2>201??C11FC1?01F11<>--.11>=D<0/<./<00..EG-;C000;0;000;C0::0..0;000;0090;C.00;0000009;.;9:;BFF00;F9/9/:///////;
@M03495:530:000000000-LYBTV:1:1104:18653:2403 2:N:0:TGACAGCT+CCTACGGG
ATATTTTGCCGTTGATAAACCAGCTAATCCTGAAAAAAAAATCAAAGCTAAAAACTACAATGCTAAGACCACGATGTGACTGCTATCAAAGTTAGATATATATGTAAATTATTCATCTGTCAAATCCTAGAATTATATCATACCTGCTCCAGCAATCACGACCTGTAATGGTTTAGTGGGTTGTTCACTGTTTCTGAAAAATGAAGATAGTTGTCCAGCTTCCAAAAAGTTTATTGTGTTTTCTAGTGGAG
+
ABBB3FF5FFBAEFGGGFGGGGHGHHGHHHHHGHHGHGGGGHHGHHGGHGFHFFGHGFFHHHHFHFFHFHGGE@CF1FHDEFFHD4BGGHHHFHFHHHHGFFHHFGFGFHHEHFBFEGHFGGHGHFGHHHHHHFEGHHHHHHGGHHHB?GGHHFHHGH1ADCGGGGFHDGH1FGHHFHA.<<@A<GHFDDDHHHHGHHHFGHF<GG;GHGCGHG00;GHF0</:C0.;CBFBCGGBB9/;;FFGFFC0909
@M03495:530:000000000-LYBTV:1:1104:14981:2451 2:N:0:TGACAGCT+CCTACGGG
ATATTTTGCCGTTGATAAACCAGCTAATCCTGAAAAAAAAATCAAAGCTAAAAACTACAATGCTAAGACCACGATGTGACTGCTATCAAAGTTAGATATATATGTAAATTATTCATCTGTCAAATCCTAGAATTATATCATACCTGCTCCAGCAATCACGACCTGTAATGGTTTAGTGGGTTGTTCACTGTTTCCGAAAAATGAAGATAGTTGTCCAGCTTCCAAAAAGTTTATTGTGTTTTCTAGTGGAG
+
CBBCBFFFFFCAGGGGGGGGGGHHHHHGHGHHHGHHGGGGGHHGHGEHHGGBGHGHHBHHHHHHHHHH3FGHEFGFHFHFHGFHHFFHHGFGFGHHHHHHHHHHHHHHHHHHFHHHHHGGHHHHHHHHFHHHHHHHHHHHHHGFGHHHHHGFCFGHHHHGGGGDGHHBGHHGHHGHFGFHEFGGHHGHHHHBGF0<?EGGHHH0CGHHHHHHHHHFHHHFEGGEGGEED9FFFGFFBF/C/CBFBB;BA9A
@M03495:530:000000000-LYBTV:1:1104:14478:2501 2:N:0:TGACAGCT+CCTACGGG
ATATTTTGCCGTTGATAAACCACCCTCCCTGTGGTCGTTATCTTGCTCCTTCTGTCGTCAACGAATTTACTAATTCCAAAGCTCACATGCTGACAGATCGGAAGAGCGTCGTGTAGGGAAAGAGTGTCCCGTAGGGGGGAGGTCTCGGGGGGGGGCGGGTCATTTAAAAAAAAAATAGAGGATAGGCACAGATTGAACACAGCTGCTCTACACGTAAGGTGATAGCACATACATAGACAAGGTCTTTGATG
+
BBCCBFFFFFBAFGGGGGGGGGGGGHHGGHHHHHGHGGGHHHHHGGHGFHHHHHHHFGFGGHGGGHHHHHHHFFGFFHHGHHHHGGGHFHHHHHHHHHHHGGGGFGFGFGGFGHHGFGHHHHHHBFBFFFB?CGDG/>----./;0;E-9@-----9----.000:009:9-::-.0000/9/:0/90.//00000000/...00000000:/../..0;00000900/00000000:0/..:000::000
@M03495:530:000000000-LYBTV:1:1104:10111:2532 2:N:0:TGACAGCT+GCTACGGG
ATATTTTGCCGTTGATAAACCACCCTCCCTGTGGTCGTTATCTTGCTCCTTCTGTCGTCAACGAATTTACTAATTCCAAAGCTCACATGCTGACAGATCGGAAGAGCGTCGTGTAGGGAAAGAGTGTCCCGTAGCGTGTTGATCTGCGGGGTGGGCGGCTGATATGAGAAAGACACGACAAGAGTCGAACGCATACGGTCAACTCACTGCGTGTAGAAATGCCACTTGACACAGAAGTCCAGGGCACTGCT
+
CCCCCFFFFFCAEGGGGGGFGGGGGHHGGHHHHHGHGGGHHHHHGHHHGHHHHHHHGGGHGHGGGHHHHGHHFHGHHHHHHGHHHHHHHHHHGHHHHHHHGFGFHHFGGGGGGGHHHGGHHHHHDGBHHDDHFDGGCD?0<2221<1>/<-<--<.:---9.:0000000//9///.---;./;//-...-.-..9..9:./////////....9//////////////////.//9//://9...;;///
@M03495:530:000000000-LYBTV:1:1104:20701:2694 2:N:0:TGACAGCT+CCTACGGG
ATATTTTGCCGTTGATAAACCAGCTAATCCTGAAAAAAAAATCAAAGCTAAAAACTACAATGCTAAGACCACGATGTGACTGCTATCAAAGTTAGATATATATGTAAATTATTCATCTGTCAAATCCTAGAATTATATCATACCTGCTCCAGCAATCACGACCTGTAATGGTTTAGTGGGTTGTTCACTGTTTCTGAAAAATGAAGATAGTTGTCCAGATTCCAAAAAGTTTATTGTGTTTTTTAGTGGAG
+
3>AABFFF4FDACEGFFBGFCGDHBDGEABFED3F5AAEAEGHHEDEF3GF53EEHE3FGFFGGHEFFHBGGD01FEGFFFEBFF4B4FG3B4GFFHHH4GHFHB?GHFHHHHHHHGFFGHHF4GFEHHHHHHHHHHGGBGHEGHHA1F?FGFCC1FCFGD?/EGD11FDGFHFHH<FAG>CCDGBGFG0==0<GDGH0GGHF0DB0FFHH00<C0;/0:C0C::CG.A9C09FGFGF/99/.999C0.9A
@M03495:530:000000000-LYBTV:1:1104:12705:2780 2:N:0:TGACAGCT+CCTACGGG
ATATTTTGCCGTTGATAAACCAGCTAATTCCAAAGCTCACATGCTGACAGATCGGAAGAGCGTCGTGTAGGGAAAGAGTGTCCCGTAGGGTGAAGATCTCGGTGGTCGGCGGAGCATTAAAAAAAAAAAAAAAGAGAGCTGAACACGACGCTGGAATACGAAGACGAGCGAGTTCCTCTGACATGACGATTACACGGTGCTGATTGTAACGAGCATATTACATCGTCGTGAGAGGCGCTATATATGTCTAC
+
BBBBBFFDFFBBGGGGGGGGGGHGHHHHHHHHHHHHHHHHGHHHFHFHHHFHHHGCFFFCCEEEEEGABFHGBBFGFFB@5BFFG1E11F??1343@3BGFG/?E/?//<E/<//F2222@2<C/CDGC----..:/..0/00/;/.---99.-.////9...:/.-;9----.///9///////;;9....:/9.-.;-/:////;///;..--9////////...-9././/..;---;/////9////
@M03495:530:000000000-LYBTV:1:1104:20005:2787 2:N:0:TGACAGCT+CCTACGGG
ATATTTTGCCGTTGATAAACCAGGACTCAGGCTGGACCAAAGCTCACATGCTGACAGATCGGAAGAGCGTCGTGTAGGGAAAGAGTGTCCCGTAGGGTGTAGAACTCGGGGGTGGGCGGAGCATTAAAAAAAAAAAAGGAGTATATAGACCATGGGTGGTGCTGCTGAGTGAGGTAGGACGAACTTGCACGCCCACATGTGAGCGACACGTATATCGCTCGGTCCTGTGTTCGTGACTATAGCAATGCCGA
+
CCBCCFFFFFBBGGGGGGGGGGHGHHHHHHHHHHGHHHHHHHHHHHGHHHHHHHHHHHGHHGGGGHHFGGGF>EFHHGGGHHHHH@B4BFHGGGDGG3F/33443???///<////?/----<0<00000:C--A--.././;0;000000/00/./:-..0900000.9000.:90.00-;-;.000;0.-:-9..0000000-----../00:09..:--..-0000:/0.:.9.;000;0:00000--
@M03495:530:000000000-LYBTV:1:1104:21113:2896 2:N:0:TGACAGCT+CCTACGGG
ATATTTTGCCGTTGATAAACCAGTCAGGAGTCCAAAGCTCACATGCTGACAGATCGGAAGAGCGTCGTGTAGGGAAAGAGTGTCCCGTAGGGTGGAGATCTCCGGGGGCGCGGGGTGATTAAAAAAAAAAAAAGAGTATCGTTCGGTGTAGCCTTTGTGCTATTTATTATTTCTGCAGTGTGAATCCCCATACGCATGTCTTGTTACGCGACCCTGGTGCTGTTCTCATTCTAATTGTTCTGTGGTCTGCG
+
BCBCCFFFFFD>EFGGGGGFGGHHHHHHHFHHHHGHHHHHHHHHHGHHD23FEHHHEGFEGHGEEGGFG1GGGGHHEGFG@BBF@3>B>EEE31/1?33B443?//E/////---:-.0000GG0@9@9?-9-..://9;./;..-...//////:/B////:///9///9//9/;/;//////////.//99.....:;/;/:///..:----//.;//;/;//://////////://9//9/////9/-
@M03495:530:000000000-LYBTV:1:1104:21787:2924 2:N:0:TGACAGCT+CCTACGGG
ATATTTTGCCGTTGATAAACCAGCTAATCCTGAAAAAAAAATCAAAGCTAAAAACTACAATGCTAAGACCACGATGTGACTGCTATCAAAGTTAGATATATATGTAAATTATTCATCTGTCAAATCCTAGAATTATATCATATCTGCTCCAGCAATCACGACCTGTAATGGTTTAGTGGGTTGTTCACTGTTTCTGAAAAATGAAGATAGTTGGCCAGCTTCCAAAAAGTTTATTGTGTTTTCTAGTGGAG
+
A>>AAFD3@FD>11FF33FEGGHHBBGEGEG1DAFGGCAAAGFHCHEHHHGHHHC1GF1F1BGHHGHGFGGGFEEC0BGH2G0FG@EGBGHD2FGHHHFHHHHHHHHGHHHEGFHFHHEGFE21FH<GGFHFGHGHEHHHGF2BF2DBGHFBHGFHFFFCCCCCG1FDDGDGFF1GHB<.CFC.FFHGFHHFGBGGG0<D.CD<GGBCCC0G0//;/;.:CCGCC0;;CFF0BCB00CF/9/0;09CF?0.
@M03495:530:000000000-LYBTV:1:1104:20043:2930 2:N:0:TGACAGCT+CCTACGGG
ATATTTTGCCGTTGATAAACCAGCTAATCCTGAAAAAAAAATCAAAGCTAAAAACTACAATGCTAAGACCACGATGTGACTGCTATCAAAGTTAGATATATATGTAAATTATTCATCTGTCAAATCCTAGAATTATATCATACCTGCTCCAGCAATCACGACCTGTAATGGTTTAGTGGGTTGTTCACTGTTTCTGAAAAATGAAGATAGTTGTCCAGCTTCCAAAAAGTTTATTGTGTTTTCTAGTGGAG
+
BBBBBFBDFFBAEEGGGGGGGGHHHFHHGHHHHHHFH?GGGHFBGBFFHHFGEFAFGB3FGHGHHHFHFHGHFEAE?FHFHGFHGDGHHHFGFHHHHHHHHHHHBFHHGHHHFHHHHHEHEHHHHHHHHHFHGHGHHHFGHHH2GHFHGHGHGHFHFFGGGG?DHHH1FFHGHGFHDBAA>FFFHHFGHHHGHHHGHFFHFAGHHFFHHHHGHHGEGHFHFGCFGGE.C9FFEFFGGGGFBFFBF00FFBE
@M03495:530:000000000-LYBTV:1:1104:21044:2970 2:N:0:TGACAGCT+CCTACGGG
ATATTTTGCCGTTGATAAACCAGAGGACTCAGGCTGGACCAAAGCTCACATGCTGACAGATCGGAAGAGCGTCGTGTAGGGAAAGAGTGTCCCGTAGGGTGTAGATCTTGGGGGCGGCCGGGTCAATAAAAAAAAACAAACGAGAGCGTACCGGCGTACCACTACTCCTCACAAAAATACATCGCCACATTCCAAACCATGCTCCTGTCTTGCTTTTCCGCGCGCACAAGTGTGTCCAACTATCATCGATC
+
BBBBBFFFFFBAGEGGGGGGGGGCHFGHFCGHHGHHEHEFHGDHFH3FHFHHFGF5FHHHGHHGGGFGFFEEEGEEB2BGEFGHHCFBF4B4BE?/EFE??>3B44444B3//<//>/-<--.<.000<0<0;---.........-.-;9-.;-9-9--9//9//////./9//....//://9.9...///////;..//////////;/////////..---;---..9///.;9//9////9;FB/.;
@M03495:530:000000000-LYBTV:1:1104:12725:2977 2:N:0:TGACAGCT+CCTACGGG
ATATTTTGCCGTTGATAAACCACCCTCTTGCCCTCCAAAGCTCACATGCTGACAGATCGGAAGAGCGTCGTGTAGGGAAAGAGTGTCCCGTAGGGTGTAGATCTCGGTGGTCGGCGCATTATTAACAAAAAAAAGAGCCGAGGTGTTGACGTAGGCTGAGCGTGACTATGCCATAAGCGCGGAAAAGCGACGTATGTGTGGGACAATGGTATCCATGTGGATTGCGACTGCACCTCATCAGCACTTACCAT
+
BBBBAFFFFFBAEFGGGGFGGGGGGHHHHHHHHHHGFHHHHHHHHHHHHFGFHDHHGHHFEFCHHHF1AEFE1BFHA3FGHHGBF4BFEFGEFGEBF/FG44B4?0/////3>//<////@22@>2@F00///-..000----..<..00C....00.../-;...000000;00:00-----9-./.9.---./9;//...9A../:///////;///;///./.---./////:/99////.///999/
@M03495:530:000000000-LYBTV:1:1104:22092:2979 2:N:0:TGACAGCT+CCTACGGG
ATATTTTGCCGTTGATAAACCACCCTCCCTGTGGTCGGTATCTTGCTCCTTCTGTCGGCAACGAATTTACTAATTCCAAAGCTCACATGCTGACAGATCGGAAGAGCGTCGTTTAGGGAAAGAGTGACCCGTAGGGCGTGAATCGCTTCCACACTTGTGTAAAACTGACAAATAATGATTTCAGTTTTTATTGGAAGATAACCCACAAAACATAGCTGTCACACGCTCTGCCTATCTCACGTTATTCTCAA
+
11>A1B3DB1>>111B331EEA00EG0AF01F1AABA/A//F2F21B1111BF12AF//AE///A//2D2DF21FBD22B00@B1112BBBB10B10BE///?/00B>?>/<</?1B0BFGH00FG1>BG/?////0>>@/?<10.0..1111<01>>C<00000000/0=C000000:0;0<00;CCFEC:CG00/:009;;.;......9900/009BB0;/--.9-/;///9;////;---9/9////
@M03495:530:000000000-LYBTV:1:1104:10132:2988 2:N:0:TGACAGCT+CCTACGGG
ATATTTTGCCGTTGATAAACCAGTCTCCAAAGCTCACATGCTGACAGATCGGAAGAGCGTCGTGTAGGGAAAGAGTGTCCCGTAGGGTGTAGATCTCGGAGGGTGGAGTCTTCTTACAAAAACAAAAGGAATACATCTTGCTCCGCCGACACGCAATCATAACATTTTCACAGGACATCCTGGCCATGATGCCCTCGCTTTCACTTATTACTTGAAGTTCACACTTGCCTCCCTCTCCCTCCATCGACATC
+
AAAAAFFF1FA>EEEGGFGFF00FGGHHHHHFHDGHHHHHHHHCEHFGHFHGAFE0BAEEAEEEFFGHGHHHH>FF@DDFFE>E/AFBF>1@22BB20?/>E//>///101>2>1>B<110?/?/B<0/001111221>21111////>><-.--<.<0000/00;00;0000.../00:00/../90;00;9/:.:-.;A0099;0000900;0;0/;;////;////99--99B///----9/-9---/
@M03495:530:000000000-LYBTV:1:1104:15458:3007 2:N:0:TGACAGCT+CCTACGGG
ATATTTTGCCGTTGATAAACCACCCTCCCTGTGGTCGTTATCTTGCTCCTTCTGTCGTCAACGAATTTACTAATTCCAAAGCTCACATGCTGACAGATCGGAAGAGCGTCGTGTAGGGAAAGAGTGTCCCGTAGGGTGGTGAGCTCGGGGGGGGGCGGGTTCTTAAAAAAAAACAGATCGTACACAGAGCAACGTCGCCGACTCTATACATATCTGTCTAATACAGTGCTATCTACCGCACGGACGTCAAC
+
CCBCCFFFFFCAGGGGGGGGGGGGGHHGGHHHHHHHGGGHHGHHHGHHHHHHHHHHGGGHGHGGGHHHHHHHFHHHHHHHGHHHFGGHHHGHHHHHGHHHGGGGGHHGGGGGGFHGHGHHHHHHHG?DFGGFDFGG2?//<>0<1</>/@?--:--::--..//;/:/;:-9-..////.;..:/;.B////;-;.9-.----;//9:////////////////////////:///9@--------:.../
@M03495:530:000000000-LYBTV:1:1104:12595:3027 2:N:0:TGACAGCT+CCTACGGG
ATATTTTGCCGTTGATAAACCAGCTAATCCTGAAAAAAAAATCAAAGCTAAAAACTACAATGCTAAGACCACGATGTGACTGCTATCAAAGTTAGATATATATGTAAATTATTCATCTGTCAAATCCTAGAATTATATCATACCTGCTCCAGCAATCACGACCTGTAATGGTTTAGTGGGTTGTTCACTGTTTCTGAAAAATGAAGATAGTTGTCCAGCTTCCAAAAAGTTTATTGTGTTTTCTAGTGGAG
+
CCBCCFFFFFCBGGGGGGGGGGHHHHHHHGHHHHHHHGGGGHHBHHHHHGHHHGFHHCHHHHHHHHHHHHHHGEHGF@GGFG3G4BFGHHHGHHHHHHHHHHHHHHHHHHHHHHHHHHHHHHGHHHHHHHGHFGHHHHHHHHHBGHHHGBHFFGHHGHHGGGGGHHHHFFGGHHHHFHHEGGGGHHGHHHHHGBHHHDGHAGHHFFGHHHHHHHGH0GBBCGHB<C.EFFFFGGGGFFFGBGFFFGBFF0;
@M03495:530:000000000-LYBTV:1:1104:20752:3054 2:N:0:TGACAGCT+CCTACGGG
ATATTTTGCCGTTGATAAACCAAAGCTCACATGCTGACAGATCGGAAGAGCGTCGTGTAGGGAAAGAGTGTCCCGTAGGGTGGAGAGATCGGGGGGCGCCGGGTCAATAAAAAAAAAAAAAAAGCAGAAACGGAGGGGTGATGATTTCAGTGTAGGGACACGGTAACCTGTACTTCTCACGAGCTCTGTGTGTTACTACAGGTCTTACGTTCATATGTAGACGTGACCTGAGACTCTCGCTGTCGAATACG
+
CCCCCFFFFFCAEGGGGGGGGGHHHHHHHHHHHHHHHHHHGHHHGGGGHHHGGGGEGGHGHGHHHHHHDGDFGGFHGFGG3F/1?311B311/><----9---.-;0000000-BCA=A----..0///0/...:---.-.00000;000009:00.:9...-;..00;.0000000000..--;0:000:../9000000/:;0000.///00000:0000.....00///90:B009:...0...0.0.
@M03495:530:000000000-LYBTV:1:1104:20663:3116 2:N:0:TGACAGCT+CCTACGGG
ATATTTTGCCGTTGATAAACCAAAGCTCACATGCTGACAGATCGGAAGAGCGTCGTGTAGGGAAAGAGTGTCCCGTAGGGTGTAGGTCTCGGGGGGCGCCGGGGCATTAAAAAAAAAAAAAATACAGGTGTCTGCTACGCGTGAGGACGGGGGACGACCCTAGTCACGTTTGATAGTATCGATTTCCATCTCTTGCAGTCCACCAATAGACCATGTCTCTATGATACCTCGATCTGTATATGTACTCTCTT
+
CCDDDFFFFFBAGGGGGGGGGGHGHHHHHHHHHHHHGHHHHHFHGEGFGGHGEEEEFFGFGGHHHHCGDFDDHHFG0AEG3?>3@33444BE//>--:-9;----999090909@9-;@9--.0000/00;0000000.:---..90.----------:-;:/0000.../.;0000000...;.0:000;0000000:0000...000000/000000:0000000000../..0000000000000000
@M03495:530:000000000-LYBTV:1:1104:17991:3177 2:N:0:TGACAGCT+CCTACGGG
ATATTTTGCCGTTGTAAACCAGCTAATTCCAAAGCTCACATGCTGACAGATCGGAAGAGCGTCGTGTAGGGAAAGAGTGTCCCGTAGGGTGAAGAGATCGGGGGGCGCCGTGTCACTAAAAAACAAAAATGGGGAACAGTAGAAGGGCTGCAGGGCACGAGGTCATAAAGAGTTGCAGTACTCCAGATTGAGGTCGTGGCGTGATCAAATCACGGGTTGTTAGGAGTATTGTCTAGTCAGTACGGCCACGG
+
BBBBAFFFBFBAEGGGGFGGGGHHHFF5FGFHHHHHHHFHHHHHHFGFHHHHHCEEFHHHEFGGAEABEGEB1FFFGGB5DFGFB/?>1BF1B4312@31?/>E--9--9--.:0000//99;.;.:.9.//....../9/////....:9/9.;....:--..///////://////;9////////////./.--..--.-./;///;//9..-9.99.//.:/;/////////:///://.9---.--
@M03495:530:000000000-LYBTV:1:1104:17860:3178 2:N:0:TGACAGCT+CCTACGGG
ATATTTTGCCGTTGATAAACCAGTCTCCAAAGCTCACATGCTGACAGATCGGAAGAGCGTCGTGTAGGGAAAGAGTGTCCCGTAGGGTGTAGATCTCGGGGGGGGGCGGGTCATTAAAAAAAAAAAAGGAAATGAGAGCGCAGGAACGAGGTGAATTTAATAATATGACGAGAGAGGTGGACAGACAACCATTGGTGTTGAGGGTGTCTGGGGAGGATTTTGATGGGGCTCGGCTCTCAGTGTTGTCGTGA
+
CCCCBFFFFFCAFGGGGGGGGGHHHHHHHHHHHHHHHHHHHHHHHHHHHHHGFFGHHHGGGGEEFHHHGHHHGGGHHDDGHGHG1EFB?/BD444B41?/>E-9--9---9-;090000:@-C-9@-..///00000:.---:-./....-..0000000000900000..-.-...0...00././/...0900;....00/.:.-000//-.--./0009.000...-.:-.../00090;0./0.../
@M03495:530:000000000-LYBTV:1:1104:20615:3315 2:N:0:TGACAGCT+CCTACGGG
ATATTTTGCCGTTGATAAACCATTGCCCTCCAAAGCTCACATGCTGACAGATCGGAAGAGCGTCGTGTAGGGAAAGAGTGTCCCGTAGGGTGGAGATCTCGGTGGTCGCCGGTGCATTAAAAAAAAAAAGAATAGAGCACCTATAAACGTTAACACCCCATGTCTGAGGGATCGAGGTGAGCAAGTCACACTGTGTATTGCACATATGAGCGCGGTGTATACGTGGTGTCCTGTGCTATATAGCGTCTGTG
+
CCCBCFFFFFCAEGGGGGGGGGHHFHHHHHGHHHHHHHHHHHHGHHHHHHGFEGGEGGFGHGGGGGGB2FGGF?FGEGDF@FEHG?EE?F3F/1?333B4BF/?A?3</<E//</BB22222FCDCDF-...<000000<.<00000:..//.;00:.:.:/00=000.../.9..-..0.00;/000000909000000090009:00:0---:.-.0009:9/...;0000:0000000000-....00
@M03495:530:000000000-LYBTV:1:1104:9084:3340 2:N:0:TGACAGCT+CCTACGGG
ATATTTTGCCGTTGATAAACCAGTCAGGAGTCCAAAGCTCACATGCTGACAGATCGGAAGAGCGTCGTGTAGGGAAAGAGTGTCCCGTAGGGTGGAGGTCTCGGTGGGGGGCGGAGCCTTTAAAAAAAACGATCCACACTCGCCTATCGTACCACCACCCAGCATTGCAGCGTGCTGAACCTCGCTCTCCCATGTCTTGTTGATCCTCTCCGGCGTAGTTTACAGCTGTCATTCTAGAGATCGAGTGAGTC
+
BBBBBFFFFFDBGGCGGGFGGGHHHHHHGFHHHHHFGFGFHHHHHGHHDFFGGHHHGEFEEGHGEFFEEFGFGFGHFGBGBG4BG3>B/EEC3?/?1//2443?/??///-------.9://9/BBC--.-..;;///.//.--..//....;//........9///////-....////.9/.-..;99/:///////:/./////;/9/.---9--.//://////9/;/////////99.9.;.////
@M03495:530:000000000-LYBTV:1:1104:15939:3357 2:N:0:TGACAGCT+CCTACGGG
ATATTTTGCCGTTGATAAACCAGGATCAGGTGGACCAAAGCTCACATGCTGACAGATCGGAAGAGCGTCGTGTAGGGAAAGAGTGTCCCGTAGGGTGTAGAGCTCGGTGGGGGGCGGATCATTAAAAAAAAAAAAACAAGGGGGGGGAGGGTGAGCAGGGTATGAGGAGATGAATAGAGCAGATGATGAGCGAGGTCATGCATGGTGCCGTGATGAGAGATGTACCATAAGGACGCACTGTCTGAGCATGA
+
CCCDDFFFFFCBFGGGGGGGGGHGHHHHHHFHGHHHHHGGHHGHHHHHHHHHHHHGHHHEEGGHHHGBEFGEBBFHFFGHGFH4B4BFGEGGEGG3?>33434B3EE/EE///--9----.<0000:B---<9---.../.<------9--....0<<.-//0000/09./0:00000000//000:00:<@---</0000000.<00/-.-./00000.0000000000:00.-----/<<000000<00
@M03495:530:000000000-LYBTV:1:1104:21189:3426 2:N:0:TGACAGCT+CCTACGGG
ATATTTTGCCGTTGATAAACCAGAACCATCCAAAGCTCACATGCTGACAGATCGGAAGAGCGTCGTGTAGGGAAAGAGTGTCCCGTAGGGTGGAGAGCTAGGTGGTCGGCGGCGCATTAAAAAAAAAAAAAAAGAAGGGTAAACAGGCCTAGGTGTTGTATACACTAGAGATGCTACTATCAGCGTACGCGTCTGAGACAACGCGTTTGAGATATACGCAGTTGGATGGTGAGGGCATAGGCGATCACATT
+
CCCCCFFFFFC>EEGGGGGGGGGHHHHHHGHHHHHHHHHHHHHHHHHHGHHHHHGEFGGGHGGGGEGBGGHGFGHHHHFGBGFHG1EGGG31/113//?33B3B//3</<///////<1>G1<@-AF@-----.../...//;009...////;//..////////9///////9/////////...--.:--..://9//9------.;..///;/..:-./9////./9/...../9///:--..////
@M03495:530:000000000-LYBTV:1:1104:22648:3452 2:N:0:TGACAGCT+CCTACGGG
ATATTTTGCCGTTGATAAACCACCCTCCCTGTGGTCGTTATCTTGCTCCTTCTGTCGTCAACTTCCAAAGCTCACATGCTGACAGATCGGAAGAGCGTCGTGTAGGGAAAGAGTGTCCCGTAGGGTGTAGGTTTCGGCGGGGGGGGGGTAAGAAGACAAACATGAGACCGACGCGCGAGTGGGCGTTGCTTGCGCGGACACCGCCTATCCCATACGCGCGGGCTAAACTACTGTCACAGTAGCCTCGTATA
+
BBBABFFFDFDAEFGGGGGFGGGGEHH2FHGFHHBGEF?2FFDFHGGB3BFGHFHGFGCGGGHHHG5D5FGHBCAFHHHFHHGDC3BGHGGEE1?FGGGGEFG?GHGE0/GFHHF?GHFFG@?EA2?/?32332>///</-;;--;--9.9///////;...9//99/;---;9-9;---...99---./9/9-----9-..-9-9.//;9///.9;-;9----.9/;:;//////////9////....//
@M03495:530:000000000-LYBTV:1:1104:8323:3530 2:N:0:TGACAGCT+CCTACGGG
ATATTTTGCCGTTGATAAACCACCCTCCCTGTGGTCGTTATCTTGCTCCTTCTGTCGTCAACGAATTTACTAATTCCAAAGCTCACATGCTGACAGATCGGAAGAGCGTCGTGTAGGGAAAGAGTGTCCCGTAGGGTGTAGAGATCGGGGGGGGCGGGGGCATGTAAAAAAACAAACAGGATCTGACAGGTACGGACAATAATGAGACTGAAGTTGGCTCTGTCCTTACTATGTAACTCAGATCACCCGAT
+
BBBBBFFFFFB>EFGFGGGGGGGGGHG2FFGGHGGHGGGHHHHHGHHHHHGHBDHHGGGHGHGGGHHHHHHHDEGHGEHHHGHGHFGHHHHHHHHHGHHHGGGGBFEFGGGGE/FFFFBGHGHH?D3FF2BGD/<F@</2@>2@22///<C----------;B.//////;-....:....//////9/.///9..--.//://////////9//;//////////////////////://///:/..---
@M03495:530:000000000-LYBTV:1:1104:8223:3546 2:N:0:TGACAGCT+CCTACGGG
ATATTTTGCCGTTGATAAACCACCCTCCCTGTGGTCGTTATCTTGCTCCTTCTGTCGTCAACGAATTTACTAATTCCAAAGCTCACATGCTGACAGATCGGAAGAGCGTCGTGTAGGGAAAGAGTGTCCCGTAGGGTGTAGATCTCGGGGGGCGCAGGGTCGAGATAAAAAAAATGGAGGTGTGGAGAGGTCAGGAAAGTGAATGCAGAATATAGGAGTCACGCGATGATCTGGTACGCGCGCGGAGACGG
+
BAABBFFFFFB2EFGGGGGGGGGGGHHGGHHGHHFGGGGHHHFHHHHHHGHHGHHHGGGHGHGGGHHHHHHHGHHHHFHHHEHHHFHHHHHGGHFHHHHGGGGGFHFGGGGGCFFHDFHHHGGFBD?BGBCGCADE2?/2@22>22</>/---------.:---9.//:;B9--.///..../.././../.9.././.9///99B////;/9//;//9//9..--9.://9///:/..---------...
@M03495:530:000000000-LYBTV:1:1104:14391:3584 2:N:0:TGACAGCT+CCTACGGG
ATATTTTGCCGTTGATAAACCACCCTCCCTGTGGTCGTTATCTTGCTCCTTCTGTCGTCAACGAATTTACTAATTCCAAAGCTCACATGCTGACAGATCGGAAGAGCGTCGTGTAGGGAAAGAGTGTCCCGTAGGGTGGAGATCTCGGGGGTCGCGGGGTCATCAAAAAAAAAAAAGGCGTGGAGCTGATGCAGGTCTCAACTGGTAGCTCAGAGATACATGCAGACGAGCGAGTAGCACTAGCGCAGCTC
+
CCBBBFFFFFCAGFGGGGGGGGGGGHHGGHHHHHHHGGGHHHHHHHHHHHHHHHHHGGGHGHGGGHHHHHHHGHHHHHHHHHHHHFHHHHHHHHHHHHHHGGGGHHHGGGGGFHHHHGHHHHFHFF??GHGHGGGGFC//?221?1?///A-.------:.;900000.;-9BB-;...-.--../.:090000..00900/;B/0000000/009;000000000.------9-.0000000/-----/0
@M03495:530:000000000-LYBTV:1:1104:22154:3609 2:N:0:TGACAGCT+CCTACGGG
ATATTTTGCCGTTGATAAACCACCCTCCCTGTGGTCGTTATCTTGCTCCTTCTGTCGTCAACGAATTTACTAATTCCAAAGCTCACATGCTGACAGATCGGAAGAGCGTCGTGTAGGGAAAGAGTGTCCCGTAGGGTGTAGAGTTCGGTGGTGGCCGTGTAGTTAAAAAAAAAAACAACGCGCACGCCCATACGTCTCCACCTCGTCTCATGATGCTACATCCACGGTCGCTCTACCTACAATCCGATCAC
+
AAAABFFFFFBAGGGGGGGGGFGFGHHGGHHBFHGHGFGHHHHGHGHHGHGHFEHHGGGGGHGGGHHHHHHGHHHHGHHHHGHHHFHHHHHHHHHHHHHHGDGG1FGFEGGGGHHGGGFGEHGHFGFDGFDGCFGFCF/222>2@2?</<///<00---<0111<100<-<--:-....-----9--;-.;/../...;/.9......./:////;BB/////:/;-..-9..;/:/;/9///9...;-./
@M03495:530:000000000-LYBTV:1:1104:9662:3616 2:N:0:TGACAGCT+CCTACGGG
ATATTTTGCCGTTGATAAACCAGCTAATCCTGAAAAAAAAATCAAAGCTAAAAACTACAATGCTAAGACCACGATGTGACTGCTATCAAAGTTAGATATATATGTAAATTATTCATCTGTCAAATCCTAGAATTATATCATACCTGCTCCAGCAATCACGACCTGTAATGGTTTAGTGGGTTGTTCACTGTTTCTGAAAAATGAAGATAGTTGTCCAGCTTCCAAAAAGTTTATTGTGTTTTCTAGTGGAG
+
BBBBBFDDFFDAFGEGGDGFGAGGHFHHHGHG5AFDGGCAAFHHHGHHHFEHHHEBGFEHDGFHHBFH3FFCAEEFFFHHFHGFHF3GFHHBFGBG44FGDGFHBBGHFFHHHGH4GHHFHFHHDF3FG4FFHHGHHHEHDGEHHGFCHFHHEGFFFBC?EFGGBDB1?D1FGHE1>DFHAFFDHHHGFHDDGGBFG0DG.CG0000;;0;CC:CGGB/0<:C0:;.9;9B;0CFB;F/9C9;BC;C0.0:
@M03495:530:000000000-LYBTV:1:1104:22186:3649 2:N:0:TGACAGCT+CCTACGGG
ATATTTTGCCGTTGATAAACCAAAGCTCACATGCTGACAGATCGGAAGAGCGTCGTGTAGGGAAAGAGTGTCCCGTTGGGTGTAGCTCTCGGGGGTGGCCGGGTCATTAAAAAAAAACAAAATGTTGTGCAGACATTGTGTTCCAAAGTCCCCTTCAAGGAGTTTGGCGTACATAACGGCATGTCCTTCTGCCAGCTGCAGATGGTATTCTCCTCATCTCTGTACTTGCTCAGTGCGTATTAGAGCGTACC
+
BBBBBFFFFFB2AEGGGFGFGAGHHGFHCHFHHHFGFHFHHHGFGGGEFHHFEEGEEG2DGGHHGHBF5BDF53>F1BCE1?>3B444B31?/>E///00/////?>11111<<-@-...<.0<=00<.0000./000;:;/00;0;/G0;/:/;B000/9=9/00./-.--;;00/.-9--99//////;;//9;/9/////;9//9//////.////://9////////////9-...;/////-9.-9
@M03495:530:000000000-LYBTV:1:1104:15862:3654 2:N:0:TGACAGCT+CCTACGGG
ATATTTTGCCGTTGATAAACCAGAACCATCCAAGCTCACATGCTGACAGGTCGGTAGAGCGTCGTGTAGGGAACGACCGTCCCGATGGGAGTTCTTCGCGGTATCTAAGCATTTCACCACTAAACAAAGAATTCCGCCTGCCTCACCTGCACTCAAGGTCTCCAGTATCAACTGCAATTTTAAGGTTGAGCCACAAACTCTCACAGCTGACTTAATAACCCGTTTGCGCTCTCGTTAAACTGAATAAATCC
+
>1>>AF331BA111AGA3F110AF00AA110BA1FCGGH1GBGFD1GG1/1BAE/A/111//A/EEGGHBEH0//////??/E/?//?C0F/012BB//>/C//1B212011BG2@211/1@1@@1??0C<<1D10//.>0<111.>100</0<CBB/<GDB00/0000;CBF/0000;C0:0000;:;/B///9..=0:;0:;90.0:0/0;;000009.-9-/-9-99;-/-;--9/9;///:///;B/
@M03495:530:000000000-LYBTV:1:1104:17825:3698 2:N:0:TGACAGCT+CCTACGGG
ATATTTTGCCGTGATAAACCAGGACTCAGGCTGGACCAAAGCTCAAATGCTGACATATCGGAAGAGCCTCGTGGAGGGAAAGAGAATCCGGTAGGGGATGGGGAACGGATGGTGCGAGGAAAGCGAGATAACTCAGGTGTAGGATATGGAGGGTGACGGAAGAATACCTGGTGAGATCTCGAAGAAATGAATTGAAATTGCGCTTATATTATGCGTATGAGAGACATGTACCTCGCGTCACTTCGTGTACT
+
1AAAA333B1>A111B3AGBEGC00001B000000B0B0AE0F111AADG2D10F2B22A/AAEGF00B0BB////>//BCCBE01111//>/////////////?/////?1B1/////@<00////?1<?11<<0?1111111111110.-...0.-..../000000.:/0.;0000.0;..//00;0009;000000.--9.000000;0--9-///;/---//;B///9---9---///-----;/
@M03495:530:000000000-LYBTV:1:1104:18487:3715 2:N:0:TGACAGCT+CCTACGGG
ATATTTTGCCGTTGATAAACCACCCTCCAAAGCTCACATGCTGACAGATCGGAAGAGCGTCGTGTAGGGAAAGAGTGTCCCGTAGGGGGTAGATCTCGGGGGGGGCCGTAGCATTAAAAAAAAAAAAATACTACAGCGCGATGTAAACAGAAACAACCCAGTAATATACTATCTCATCTGATCGGATCAGCACATACGTGCTGATCTATACGTCACATAGTGAGCGCATCCCTACCTATCTTACATTGTCT
+
AAAABFFFBFBAEGGGGFGDCGDFGDDEHHHFGFHHFH5AFFEFCGF3G3FEEAE1G2EE?EEEA2FGAGFE?3B@5BF4FEB/B?11>///3B4B4B?/>/-;;----:..//99:/9;=----@--.////////-----;9//9//;///;/...9.9;////:///9////////////..;.-.///../;/./...//9;//;B/.;9..9://;////---9-;./;..9//;/B///9//9/9
@M03495:530:000000000-LYBTV:1:1104:20691:3744 2:N:0:TGACAGCT+CCTACGGG
ATATTTTGCCGTTGATAAACCAGGCGGACCAAAGCTCACATGCTGACAGATCGGAAGAGCGTCGTGTAGGGAAAGAGTGTCCCGTAGGGGGGAGATATCGGGGGGGGGCGTGGGATTTAAAAAAAAAATGTACAATGTATATGTAGGGGAGGGTGACGTATCATTGATGTAAAGTATTAAACAGCATGGCGAGTTAGCTATGTGTATTAGTTCAGGTGTCTGGTGTGAGTTGCGTGCATTGCAGTTGTTAC
+
BBBBBFFFFFB>EAEGGGGGGGHDHGGGGGDHGEE3ECGFHHHHGHHHFGHHHE?GGHEGEEEGGG?FHHGE1?FF2@B4@BG?1>?AF/<---./00;.-9?A----;=----.9;//9BFFA;-;-.//////////////////.9.-:-.../...;;/9//;///;///;:F/////:...//.;----./;//:///:////9///////9/////9/.;9//////-....//////////.//
@M03495:530:000000000-LYBTV:1:1104:23065:3795 2:N:0:TGACAGCT+CCTACGGG
ATATTTTGCCGTTGATAAACCAGTCACAACCACTTCTTGCCCTCCAAAGCTCACATGCTGACAGATCGGAAGAGCGTCGTGTAGGGAAAGAGTGTCCCGTAGGGTGTAGATCTCGGTGGTCGGCGGGGCATTTAAATAAAAAATAGACTGACGCCCATCCCATCTTCCTCCTGCTCTGTTCGTCATCGTCTACTGTGCGCCAACCATCAACTCTCTCGCACGATGTCCGTGTATGAGACATTATCACTCAT
+
AAABBFFFFFBAEGGGGGGGGGHHHHGHHGDCFHHHHHHHHHHG?GGHHFFGHHBFGGHFFHHHHHHHGGFGHHHGGGEEGEFHBFFEEGHHGF4B@EE?EAAEB//3344???BF/<??3<//</--<-<<<00000:00:-.<0000://..--9//..0;/000;00/;//90C00;0....9;9..;./;9;9/.-..-..;F///9//;///..9--..;;9/.9...://///.;//////////
@M03495:530:000000000-LYBTV:1:1104:18199:3827 2:N:0:TGACAGCT+CCTACGGG
ATATTTTGCCGTTGATAAACCAGCTAATCCTGAAAAAAAAATCAAAGCTAAAAACTACAATGCTAAGACCACGATGTGACTGCTATCAAAGTTAGATATATATGTAAATTATTCATCTGTCAAATCCTAGAATTATATCATACCTGCTCCAGCAATCACGACCTGTAATGGTTTAGTGGGTTGTTCACTGTTTCTGAAAAATGAAGATAGTTGTCCAGCTTCCAAAAAGTTTATTGTGTTTTCTAGTGGAG
+
AB3AAFFBBDB>2ECG65FEEGEEHHFFGHHGHBF5GEEAEGHHGHFHHHHG3FACDFABGGHHGFFHHFFGEEEG?GGFHGHGF4FGDFGHHFHHFDGGGGGBBBGHHHHHHHGHHHHHHHFHHHHHHEFFHHHHHHHGHHHHHHHHFHHHGHGHHHHGDCGDFHHBGHG?GGHHHHGGDGGFHHGHHFGF0DGDGHDFGHHF0C00;CGFHFFFFFGHHFHHHFEEDBBFFGGG0F:FFGFFFBFFFFE
@M03495:530:000000000-LYBTV:1:1104:9578:3879 2:N:0:TGACAGCT+CCTACGGG
ATATTTTGCCGTTGATAAACCAGGACTCAGGCTGGACCAAAGCTCACATGCTGACAGATCGGAAGAGCGTCGTGTAGGGAAAGAGTGTCCCGTAGGGTGTAGATCTCGGGGGGGGCCGGATCATTATAAAAAAATAGGGGGGACGACGTTGTGGGGGGCGAGTACAGAGACAGAGTACGTGTATGTATCAGGAATCGCGCATCGTCTCTAGGCGATGTTATAGAAGAGGCCGCTGCGTAATTTCGTGATAG
+
AAAAAFFBFFDACGGFFGFGGGHGHHFHHHHFFGGHHHGHHHFHBGGFHHFHHHHFFFFCGG?FGFEFEEEE>1FBGHEBGGFEG@B@@BGGHCEGE3?/?B444BBBE/<B-----;--;-A/9//:///;-9.///.;-------;-.9....--------.////;....//;/B.../:/9////////.//..---.-..9.:B/9//-9-..//B//////...;----.-9...//;...////
@M03495:530:000000000-LYBTV:1:1104:21111:3889 2:N:0:TGACAGCT+CCTACGGG
ATATTTTGCCGTTGATAAACCACCCTCCCTGTGGTCGTTATCTTGCTCCTTCTGTCGTCAACGAATTTACTAATTCCAAAGCTCACATGCTGACAGATCGGAAGAGCGTCGTGTAGGGAAAGAGTGTCCCGTAGGGTGTAGAAATCTGTGGCTGCTGTAGAGTTAAACAACAAAAAAGAATGTCCAACGCACCCGAGCTGGCTTTCTGGATGTTCGTCTCAGCACGAGCCAGTGCAGCAGTAGTATCACTG
+
BAA?AFFFBFB>E2GGFFFFGFGGGHCGGFHGFHFGCEDEHHGHEFHFFCGFDFGHGGGHEH?FEHHHGHHFFHHHB@GHFFHHBFFGHHHFFHHH3FGHEGFGBFHCEEEEEEHFHEHCEHFFFG?DFGC?/AD/0<>1@@21112<11</0</11111<1>FDFD11<...<0.-...<<=000;/.---;.;;--./9././090000//;0....900/0.-.---/./////;../9///;/////
@M03495:530:000000000-LYBTV:1:1104:21703:3893 2:N:0:TGACAGCT+CCTACGGG
ATATTTTGCCGTTGATAAACCAGAACCATCCAAAGCTCACATGCTGACAGATCGGAAGAGCGTCGTGTAGGGAAAGAGTGTCCCGTAGGGTGGAGAACTAGGGGGTGGCCGTGTCATTAAAAAAAAAAAAGCTCCGAATCCGCGGTTAGTACTGTAGTGTAGTAGTACTGAGAACAGTCAGGAGTGGTTCTCCGTCTTTAGTCATCTGTGTTGCCCCTGCTACTACGCTGTTTTTATACCTCGCCCGCGAC
+
BBBBBFFBFFBBGGGGGCGGGGGHHGHHHGHHHHHHHGHHHHHGHHFHFHGGHHDGGGEAGGGGFEE1B5BF?FEF?GBF4BF3/B/B?13?/??30333B3//>//>0B<//0@22@>2>@<//>----..<0/.-;..0:.--.-..;00000000/000;000000;00;0/9/;///./...././;//.99..///;//9//9////.9/:.;9.//////.-;.9//...///;//.--.-----
@M03495:530:000000000-LYBTV:1:1104:17268:3907 2:N:0:TGACAGCT+CCTACGGG
ATATTTTGCCGTTGATAAACCAGGACTCAGGCGGACCAAAGCTCACATGCTGACAGATCGGAAGAGCGTCGTGTAGGGAAAGAGTGTCCCGTAGGGTGTAGATCTCGGGGGGCGGCGGATCCTTTAAAAAAAAAAAAGCTGAGGGCAATCCCGGATAATAGTCATATAGCACACTGATATATGGTGCACAAACTCGCGCTTATTCCGTCAATTTGCTCGCGCTTGCCTCGACGTACGTCGTACATAGGCTT
+
CCBCCFFFFFCBGGGGGGGGGGHGHHHHHHHHGGGGGHHHHHHHHHHHHGHHGHHHHHFGEEFFHHHGEGGEE?GGHGFFEGGHBGFGHHGGGEFGB?/33444440//BD?-----9---/0;0FB0B0;>-9:--..000......0090.-9..0;09:0;00000;00/.;00000:;0000009:/..00.----..0009/;.;.0000000.----..9000..--;..-;;-9...:00000/
@M03495:530:000000000-LYBTV:1:1104:11734:3928 2:N:0:TGACAGCT+CCTACGGG
ATATTTTGCCGTTGATAAACCAGCTAATCCTGAAAAAAAAATCAAAGCTAAAAACTACAATGCTAAGACCACGATGTGACTGCTATCAAAGTTAGATATATATGTAAATTATTCATCTGTCAAATCCTAGAATTATATCATACCTGCTCCAGCAATCACGACCTGTAATGGTTTAGTGGGTTGTTCACTGTTTCTGAAAAATGAAGATAGTTGTCCAGCTTCCAAAAAGTTTATTGTGTTTTCTAGTGGAG
+
AB3ABFFFFFBBGGGGFGGGGGHHHHHHHHHHHGHHHGGGGHGFGHHGHHF5GF?GHBBGGHHHHG3GHHHHECFEB@G4EFFG@EGBHHGHHHEFGFHEDGHH?BHHHHHHFHHHEHBFHHHHHHEHG?GFHGHGHHEFHHE2GF0GF2CGEGHGE2FDGGGDFFG1FGGGGHFF<FCCAFCA<FFFHHHF00GGHFHEGHHH=00CGGHHHHG0CCBGHFEFHC.ADGGFFGFFF0/;BBFGGFGF.0:
@M03495:530:000000000-LYBTV:1:1104:14222:3969 2:N:0:TGACAGCT+CCTACGGG
ATATTTTGCCGTTGATAAACCACCCTCCCTGTGGTCGTTATCTTGCTCCTTCTGTCGTCAACGAATTTACTAATTCCAAAGCTCACATGCTGACAGATCGGAAGAGCGTCGTGTAGGGAAAGAGTGTCCCGTAGGGTGTAGATATCGGTGGGCGCCGGAGCATTCAAAACCAACATAGAGTAGATATATTGCGTAGGCATAGAGCTATACTGGATCGCTGAACTAAACATCGATTAGAGTAAATGACACAG
+
BB?BBFFFFFB>EGGGGGGGGGGGGHHGGHHHHHHHGGGHHHHHHHHHHHHHHHHHGGGHDHGGGHHHBGGG5GHHHHHHHHHHHGHHHHHHFHHHHHHHGDGGEGHGGGGGGHHHHGHHGHHGGHGHHHG/CFGG@C>D2222>2/</<A//>--<----.0000000.....::0000:000;000000;.9.-.000000009000000/900.....//////////./././//9/////////..
@M03495:530:000000000-LYBTV:1:1104:16564:3991 2:N:0:TGACAGCT+CCTACGGG
ATATTTTGCCGTTGATAAACCAGAACCATCCAAGCTCACATGCTGACAGATCGGAAGAGCGTCGTGTAGGGAAAGAGTGTCCCGTAGGGTGTAGATCTCGGGGGGGGCCGGGTTATTTAAAAAAAAAAAAGAAAGATGTGCTGTCGGCGTGGGAGAGCTTAAGAGGTAGACGCTGATAAAAGACGATCTGACGATGTTAGGTGAAGTGAGTATTGATATGTGGAATTACGTGACAAGACGCGAAGGGGACG
+
CDCCCFFFFFDBGGGGGGGGGGHHHHHHHGHHHHGHHHHHHHHHHHHHHFHHHGFGGHHHGGGGGGAFGHGGFHGHHGH@FFFEB>B?F?F/3@44B@FFF/>E-9------..90900999FFCAF=--.../0/000000000.---;9--.....;000000.00000:-...000000./.-9..000..9..000/0000000;;:00000000900;000000.:/..00./9.---;-..-;--
@M03495:530:000000000-LYBTV:1:1104:12057:4016 2:N:0:TGACAGCT+CCTACGGG
ATATTTTTCCGTTGATAAACCAGGGACTCAGGCGGACCAAAGCTCATATGCTGACAGATAGGAAGAGCGTCGGGTAGGGAAAGAGAGACCCGTAAGGGGTATGAGTGGCGGGGGGCGGGGGAAAGAGAAACGGACAGGGGAAGAGAGCATGTGGCGGTGTAGATGGCATGTATGACCGTCGAAATACGAAGAGACAGGACTGACTGGACGCAGTCTGGATGAGACAGTTGAGTGACATAGATAGCGATCAG
+
A1AAA3B3>11B1113BGG1GGH0AFFGG110000AE//AA0011B1DGBF2110B1B111BAFC000/E?E>//>///0FFF000//0/?>>//010///11>121?//</>---99-@-9---/--//9-----;9----;-----//;///999--9//////B//-///////-------9//------------99-////-/------/://///////--9///////:/9////://-----9
@M03495:530:000000000-LYBTV:1:1104:21798:4032 2:N:0:TGACAGCT+CCTACGGG
ATATTTTGCCGTTGATAAACCAGCTAATCCTGAAAAAAAAATCAAAGCTAAAAACTACAATGCTAAGACCACGATGTGACTGCTATCAAAGTTAGATATATATGTAAATTATTCATCTGTCAAATCCTAGAATTATATCATACCTGCTCCAGCAATCACGACCTGTCCTGGCAAACAACCTGCAGAAAAGCCAATCAAATATATTTTCACAAGAGATGGAATGTGAGGCAATAATAGAGTACAAAGGTTGA
+
BBCCCFFBFFCCGGGGGCGGGGHHHHHHHHHHHHGHHGGGGHHHHHHHHFFGHHGHHHHHHHHHHHGHHFGHFEEGGFHHFFFHHFGHHGGHHHHHHHHHHHHHHHHHHHHHHHHHHHHHGHHHHHHHHHHHHHHHHHHHHHHFHHEGFBFHHHHGFHHGGGGGHHHHHHHHHHHFHCGGGF0GHFHGHHFHGG/GGF0=DHHHGHHFC0:CGFHEHHBFBFG;FFGGEEFFF0BB0BF9FBFGGGGFFFB
@M03495:530:000000000-LYBTV:1:1104:10728:4091 2:N:0:TGACAGCT+CCTACGGG
ATATTTTGCCGTTGATAAACCAGCTAATCCTGAAAAAAAAATCAAAGCTAAAAACTACAATGCTAAGACCACGATGTGACTGCTATCAAAGTTAGATATATATGTAAATTATTCATCTGTCAAATCCTAGAATTATATCATACCTGCTCCAGCAATCACGACCTGTAATGGTTTAGTGGGTTGTTCACTGTTTCTGAAAAATGAAGATAGTTGTCCAGCTTCCAAAAAGTTTATTGTGTTTTCTAGTGGAG
+
BAAAAFFFFFDAEGGGGGGGGGHHGHHHHCHHGGHFHCEGFHFHHHBHHFHHHHGHHHFHHHHHHFHHHHHHEFHE?4FEDDEHB@EGHGHHGHHHHHGHGHHHFHHHHHHHGFFHFHHHHHHHHHHHHHHHHHHHHGHHHHHFHHHHHFHHFHGHHFHDDGGGFHH1DGHGHHHHGDGHAFFGGHHHHHHFGHHHHHGGFFHDGFHHEFHBHHHFHF/GCGHFCHEGEFGGFGFFGGCFFFFG09CFGGG
@M03495:530:000000000-LYBTV:1:1104:8329:4092 2:N:0:TGACAGCT+CCTACGGG
ATATTTTGCCGTTGATAAACCACCCTCCCTGTGGTCGTTATCTTGCTCCTTCTGTCGTCAATCCAAAGCTCACATGCTGACAGATCGGAAGAGCGTCGTGTAGGGAAAGAGTGTCCCGTAGGGTGGAGAGTTCGGTGGTCGGCGGGGCATTAAAAAAAAAAAAAAGAATAGACGCGCAAGGGAGGCAACAGTGTGCTCGAAATCCGGGCTGATGTGGGTTGAAGTGGAACATAGGCGTAGAATGAGAATGA
+
CCCCCFFFFFCAGGGGGGGGGGGGGHHGGHGHHHFHGGGHHHHHHFHHHHHHHHHHGGGHGHHHHHHHHHHHFFFHFHHFHHHFGBBEECFFGHGGGGGG?FGHGHHHHHHFGFGHHFGGFGGFC//FB/2@2/<//B/1///>-----/:0;;00A@C--;--9:..00:00.------....-...../00;0000.-:..0:.----..0:;00...-/00000000/000::-.-9.0000000000
@M03495:530:000000000-LYBTV:1:1104:13307:4097 2:N:0:TGACAGCT+CCTACGGG
ATATTTGCCGTTGATAAACCACCCTCCCTGTGGTCGTTATCTTGCTCCTTCTGTCGTCAACGAATTTACTAATTCCAAAGCTCACATGCTGACAGATCGGAAGAGCGTCGTGTAGGGAAAGAGTGTCCCGTAGGGTGGAGTTCTCGGGTGTCGCCGGGTACATAAACAAAAACAAGACTAGTAGAAATAGGTAGGGAGTACTCGTCGCATGGGACACTCAGTGGACATACAAAGTCACGTTGACGTATACT
+
AABBAFFFFDBBGGGCFGGGGGGGHHGGHFBFHHHGGGEHHHHHHFFFGGHHFHFGGEEEHGGEHFHGHHHGGFFHDGFBGDFFFCDGHHFHHHGHGHHEEGFFHH@EEC>E?FGGAGHHGFG4BB?FHG?BGD/2////22211?///>/1...---.-<0D00000..;...C//;00/0000000000000../../000...--9....99..////9;///////9////9//...../...////
@M03495:530:000000000-LYBTV:1:1104:14070:4121 2:N:0:TGACAGCT+CCTACGGG
ATATTTTGCCGTTGATAAACCAGGGCGGCACCAAAGCTCACATGCTGACAGATCGGAAGAGCGTCGTGTAGGGAAAGAGTGTCCCGTAGGGTGTAGATCTCGGGGGGGGGCGGGTGATTTAAAAAAAAAAAGTCGCAGAGACGGACTTGGACGCAGTGTTTTCAGATGACGAAAGTCGACTCTTCTCGGCGTACGCGTCAGGCGACGATGTGGTGCATTCGCTGGCAGAGTGCTAGTCACGAGCGTCATGC
+
CDDDDFFFFFC>FFGGGGGGGGHGGGGGGGGGHHHHHHHHHHHHHHHHHHHHHHHGGGGHHHGGGFEE?2BGFBGHHHHEG4BFF@GEAEF??/?3?B2B2??/<C---@=----;.:00B0FFF=DF==-.00.9-.-.//..::@BB000----9000//0000;000..-..009.-..00000...-9---9---..//;----...00;900::00::.-./...000000;000..--9...:00
@M03495:530:000000000-LYBTV:1:1104:14919:4131 2:N:0:TGACAGCT+CCTACGGG
ATATTTTGCCGTTGATAAACCAGTCACAACCACTTCTTGCCCTCCAAAGCTCACATGCTGACAGATCGGAAGAGCGTCGTGTAGGGAAAGAGTGTCCCGTAGGGTGTAGATATCGGTGGGCGGCGTGTCATAAAAAAAAAGAACAGCGTCCAGGGTGATTTCTCGTAGTTCAGCGCAGAAGTGCTATCAATAATACCATGGCGGTCTACTGCTTACGTGCTCATGGAGAGTATGCATTAGCATAGGATCAT
+
BCBCCFFFFFCAGGGGGGGGGGHHHHHHHGGGGHHHHHHHHHFHGHHFHHFGHFFHHHHHHHHHHHHHGGGGB1FEEGGEGGHGHGFHHHHHFG4FGBE1>/EAB//B34?B?FF//?//////<<-.<1111111---:..:/:/.-..;./9.;..00;000.9...0000;.-:--9///////9/////:///////.----./9///////.;/..9://9///.;9///////////9;//:/./
@M03495:530:000000000-LYBTV:1:1104:18030:4137 2:N:0:TGACAGCT+CCTACGGG
ATATTTTGCCGTTGATAAACCAGCTAATCCTGAAAAAAAAATCAAAGCTAAAAACTACAATGCTAAGACCACGATGTGACTGCTATCAAAGTTAGATATATATGTAAATTATTCATCTGTCAAATCCTAGAATTATATCATACCTGCTCCAGCAATCACGACCTGTAATGGTTTAGTGGGTTGTTCACTGTTTCTGAAAAATGAAGATAGTTGTCCAGCTTCCAAAAAGTTTATTGTGTTTTCTAGTGGAG
+
CCCCCFFFFFCBGGGGGGGGGGHHHHHHHGHHHHHHHGGGGHHHHHHFHHGHHHGHHHHHHHHHHHHHGHHHFGHGCGGGHFFHHDGHHHGHHHGHHHHHHHHGFHHHHHHHFHHHGHHHGHHHHHGHHHHHHHHHHHHHHHHHHHFHHGGHHHHHFHHGGCGGBFHFGHGHHHFDGHGEDGGDHHHGHHHHGHHHHHHHHGHHGHGGHHHGHHHHHHFFHHHFFFA..0CFEFGGGGGFGGGGGBGG.BE
@M03495:530:000000000-LYBTV:1:1104:8595:4155 2:N:0:TGACAGCT+CCTACGGG
ATATTTTGCCGTTGATAAACCACCCTCCAAAGCTCACATGCTGACAGATCGGAAGAGCGTCGTGTAGGGAAAGAGTGTCCCGTAGGGTGTAGATCTCGGGGGGGGGCGGGTGCGTAAAAAAAAAAAGAAAGGAGTAGACCGAGGTGGTGGGCCGTCGAGGAATGTGAAGGTTGCTACGGGCGAGTCGAATGTCTCCGTGAGATCCACTAATGCTCTGCATGCACACCTGTGTGAAGAACGACGCTGCACGA
+
BABCCFFFFFBAEGGGGGGGGGGGGHHGHHGHHHGHGHHHHGHHHHHHHEHDEFGGHGGGGGEEFGHGAGGHHHHEGBFGHE1EE?F3?/B34444@FF/>/--;---:-;-.-;...;0@-@-9-.;./0././/00;0;---::..:.-.9-;------/0000090:09/.009:.----;-/-..000;000:9...000009B/0:00000000000000..//00:::090//..---.../9..
@M03495:530:000000000-LYBTV:1:1104:8849:4188 2:N:0:TGACAGCT+CCTACGGG
ATATTTTGCCGTTGATAAACCACCCTCCCTGTGGTCGTTATCTTGCTCCTTCTGTCGTCAACGAATTTACTAATTCCAAAGCTCACATGCTGACAGATCGGAAGAGCGTCGTGTAGGGAAAGAGTGTCCCGTAGGGTGTAGATCTCGGTGTGGGCCGGGTCACAATATAACAAAAAATATAGGAGCGAGTCCCGGCTAGATCTACCATAGTAACTCAGGACACAGTAAGGGCATAAACACCGAGAACACAG
+
CBBCCFFFFFCAFEGGGGGGGGGEGHHGGHHEGFABEEGHHHHHGHHHGHHHHHHHGGFGEHGGGHCGHHHHDGHHHHHHGHHHHFHHHHHGHHHHHHHHGGGGHHGGGGGGCFGGHGHHHHHHBGFGFDDHGGDG2F>@F22@220//<//<?/.--->-</000000=000...-::00<00/;----/0/---:..000000900;009/;//////.....9/;//....//9/9..----.//...
@M03495:530:000000000-LYBTV:1:1104:18395:4190 2:N:0:TGACAGCT+CCTACGGG
ATATTTTGCCGTTGTAAACCACCCTCCCTGTGGTCGTTATCTTGCTCCTTCTGTCGTCAACGAATTTACTAATTCCAAAGCTCACATGCTGACAGATCGGAAGAGCGTCGTGTAGGGAAAGAGTGTCCCGTAGGGTGTAGATCTCGGTGGGCGGCGGATTATTAAAAAAAAACAAAAGAGAGCAAACGCGACAGACCGGGGTGAGTGTAGGAGATATGGCTAAACGAGCATGGATTATGTGCATATGTAAG
+
DDCCCFFFFFDBGGGGGGGGGGGGHHGGHHHHHHHGGGHHHHHHHHHHHHHHHHHGGGHGHGGGHHHHHHHHHHHHHHHHHHHHGHHHHHHGHHHHHHHGGGGHHHGGGGGGFHHHGHHHGHHGHDGHHGGGFGGFF/>G222@2@F/AA//<-<@---.00<000<09?D?.<.:./.<:.<0/<..-<-9--/..----<-..:0000:0/./0<00./000<...-900:000:<0000000<00000
@M03495:530:000000000-LYBTV:1:1104:19361:4195 2:N:0:TGACAGCT+CCTACGGG
ATATTTTGCCGTTGATAAACCAGCTAATTCCAAAGCTCACATGCTGACAGATCGGAAGAGCGTCGTGTAGGGAAAGAGTGTCCCGTAGGGTGTAGATCTCGGTGGTCGCCGGTTCATTAAAAAAAAAAAAGATTCAAGTCATAGTGTAATACAGACATCCACAATCAAACATAACATGTACCTTTCTATATTCATAATGCCTACCAATAATGCCCTACGTTCATTGTATGAGACAATACACTACGTAGACA
+
CCCCCFFFFFB2AEGGGGGGGGHHHHHHHHHGHHHHHHHHHHHHHGGFHHFHHGEFGGFGHGEGGEEAAFGGF?FHHHBFDGGGFF/1>FGE>3@444BBFF/?//3>////></??333FBF@C?<C--<.<000000<0<00<00000000;0./0:/000.:00000.;90000:00000000000;F000000000000/.0000:0000/0/.9A//000000;00000//0;0900//.90..90
@M03495:530:000000000-LYBTV:1:1104:10546:4216 2:N:0:TGACAGCT+CCTACGGG
ATATTTTGCCGTTGATAAACCACCCTCCCTGTGGTCGTTATCTTGCTCCTTCTGTCGTCAACGAATTTACTAATTCCAAAGCTCACATGCTGACAGATCGGAAGAGCGTCGTGTAGGGAAAGAGTGTCCCGTAGGGGGTAGAGCTCGCGGGTGGCCGGAGCATTAAAGAAAAATGCTAGGGTGTGACACGGTGGCGATACTTTGATAATTGACACTGCAAACGGACAGGCCAGGGCAGCAGGTCTCATGCG
+
BBBBBFFFFFBBGGGGGGGGGGGGGHHGGHHHHHGHGGGHHHHHGHHHHHHH3FGHGGGHGHGGGGEHFHGHDGGHGHHHHHHHHDFGHHHHHHHHHHHEGGGGHHHGEGGGGHHGGGHHHHHHFFFGFF@GCFGE/B//<1<<<1<->-<--:.:----;.0;00;;;.C/..00000..:.-;0000.-9..99--.-//////://////////////....--...............9//////:.
@M03495:530:000000000-LYBTV:1:1104:20828:4239 2:N:0:TGACAGCT+CCTACGGG
ATATTTTGCCGTTGATAAACCACCCTCCCTGTGGTCGTTATCTTGCTCCTTCTGTCGTCAACGAATTTACTAATTCCAAAGCTCACATGCTGACAGATCGGAAGAGCGTCGTGTAGGGAAAGAGTGTCCCGTAGGGTGTAGATCTCGGCGGGCGCCGCATCATTAAAAACAAAACAGGTGAGCATTGTGCCGAGTGGATCGTCTACAGCTACACAGTTGATGGAGCACAGCAGATAACGTGCACCGTGGAT
+
CCCCBFFFFFCAEGGGGGGGGGGGGHHGGHHGHFGHGGGHHHHHHHHHFHHHHHHHGGEHGHGGFHEGHHHHBFHHHFHHHGHHHHHHFGHHHHHHHHHHGGGGHHHGGGFEEFGGHGHHHHHHFFDHDGFGC?FG@</2222D22FA/<A--:-::--.-0;000000.9:A.../.;90.000000000--:...000;/9..0000;000/0.;000000///..//;/./0000;/..;0/-..-:0
@M03495:530:000000000-LYBTV:1:1104:13273:4276 2:N:0:TGACAGCT+CCTACGGG
ATATTTTGCCGTTGATAAACCACCCTCCCTGTGGTCGTTATCTTGCTCCTTCTGTCGTCAACGAATTTACTAATTCCAAAGCTCACATGCTGACAGATCGGAAGAGCGTCGTGTAGGGAAAGAGTGTCCCGTAGGGTGTAGATCTCGGGGGTCGCCGGGTCATTAAAAAAAAAAAGAGAAGAATTGATGCATGTGGAAGAGACAACATACATCTCTCGTATACGCAGGTACAACACAACGTCGCTCATAGC
+
CCCCCFFFFFCAGGGGGGGGGGGGGHHGGHHHHHGHGGGHHHHHGHHHHHHHHGHHGGGHGHGGGHHHHHHHFHHHGHHHHHHHHEGHHHHHHHHHHHHGGGGGHHHGGGGGGGHHHGGHGHHHFHBFGHF?CFDF@FCF222D22@F/<--.--.:--:-.;;000;0;9:-AD..//0:0/000000000000000/..//:/../000000000.../:0.9.--.0:0;0.....-9.;-..;:B00
@M03495:530:000000000-LYBTV:1:1104:23329:4277 2:N:0:TGACAGCT+CCTACGGG
ATATTTTGCCGTTGATAAACCACCCTCCCTGTGGTCGTTATCTTGCTCCTTCTGTCGTCAACGAATTTACTAATTCCAAAGCTCAAATGCTGACAGATCGGAAGAGCGTCGTGTAGGGAAAGAGTGTCCCGAAGGGCGGAGGAGTTGGTGTGGGAAGAGGACGTACAAAAAGAACAGATATGATGCCAAGATGGGAGAGGACATGCTGCATACGCTCGACGCTAGCTTGTATATTAGCCATAAGATATTCG
+
AA@A?3@311>1AEFBF31FBCAF?CGE0FA1BC01A0/FA2GHGHH1BCGH1GFAFA/B/BEAE/FF2FA2ABF2FFG1FG11F1BE@GGHEBHGCFH>EECF00BE?EEEGHEFD/00?GE0B<>B1B<///<//<<<C-..>0>/......./.<....-.:.:00...9:/;//000;0000090;.00/./.:A..--/://///;B/----;-9-;---//9/-/////////9B/////9B//9
@M03495:530:000000000-LYBTV:1:1104:20839:4291 2:N:0:TGACAGCT+CCTACGGG
ATATTTTGCCGTTGATAAACCAGCTAATCCTGAAAAAAAAATCAAAGCTAAAAACTACAATGCTAAGACCACGATGTGACTGCTATCAAAGTTAGATATATATGTAAATTATTCATCTGTCAAATCCTAGAATTATATCATACCTGCTCCAGCAATCACGACCTGTAATGGTTTAGTGGGTTGTTCACTGTTTCTGAAAAATGAGGATAGTTGTCCAGCTTCCAAAAAGTTTATTGTGTTTTCTAGTGGAG
+
BB?ABFFFFFBAGGGGGGGGGGHHHGHHGHHHHHHHHGGGCG3BGDB2FGFFGF13B3GG5FC5F53@G2BF>011?B@B433@B43BEEDG@F4B4@FFDGGH?FHFH4BG4BFDFB4B4FG44FE4??FGG4?44FD?FFH2BG0B322?2@<2<<CA/B@?F1F1?FFHHA111>FAACCDC11DGGHH<DDGFFHHG.0=0:;:0CH0;CH00;/CCGCGHGG..90C0FFFF0CCFFF0000;.09
@M03495:530:000000000-LYBTV:1:1104:9419:4313 2:N:0:TGACGGCT+CCTACGGG
ATATTTTGCCGTTGATAAACCAGCTAATCCTGAAAAAAAAATCAAAGCTAAAAACTACAATGCTAAGACCACGATGTGACTGCTATCAAAGTTAGATATATATGTAAATTATTCATCTGTCAAATCCTAGAATTATATCATACCTGCTCCAGCAATCACGACCTGTCCTGGCAAACAACCTGCAGAAAAGCCAATCAAATATATTTTCACAAGAGATGGAATGTGAGGCAATAATAGAGTACAAAGGTTGA
+
AAAB?FF5FFA>EFCGGBFGFGHHHFHHGFHHHHHHFFGCGHGFHF5FHFFFFFEGHEFHHHGHHHFGGHGHB>GEFFHHF@EGBGFFHHHHHHEHHGHHHHHHHHHHHGGHHGGHHGHFGHHHHHHHHHFGHHHHHHHHHHHBHFFF3GGHHHHHHGHGGGGGGDHFHFHGHHHHHHEGCHHFHBGGHCFHHHFFGHDDGGHFBHHE0CGGGGHGHHEHGHHHBFFFEFGGFFFFFFF0CFFGFEFFBB:
@M03495:530:000000000-LYBTV:1:1104:13829:4333 2:N:0:TGACAGCT+CCTACGGG
ATATTTTGCCGTTGATAAACCACCCTCCCTGTGGTCGTTATCTTGCTCCTTCTGTCGTCAACGAATTTACTAATTCCAAAGCTCACATGCTGACAGATCGGAAGAGCGTCGTGTAGGGAAAGAGTGTCCCGTAGGGTGTCGGAATAGGGGGGCGCCGGGATCTTGTGAACCAAACAAACGACCCTTAGCGTGGTCCCTCAGAGTTCATCTGCTGAACGGCACTGTATACCAGTTATAACAGGTGCTCGTGT
+
BBBBBFFFFFBAGECFGGGGFCCGEHHDAFFHHGBFEEFGHCH5FBHHFHFFHAFF1AFFAHGCF1F55FGHABFFHBGGHCGHFDFHGHHF4GGFBGFAE?1E1BCEFAFG/?CFFEGHHHFF3F?3B2>G?GDE2?<2<///<1110/-9-;--9-9-..9/9;////.........9.---/////-..-.//./..////////;;///////..---./;//////////////;/;9/:/9.-..
@M03495:530:000000000-LYBTV:1:1104:17354:4339 2:N:0:TGACAGCT+CCTACGGG
ATATTTTGCCGTTGATAAACCAGCTAATCCTGAAAAAAAAATCAAAGCTAAAAACTACAATGCTAAGACCACGATGTGACTGCTATCAAAGTTAGATATATATGTAAATTATTCATCTGTCAAATCCTAGAATTATATCATACCTGCTCCAGCAATCACGACCTGTAATGGTTTAGTGGGTTGTTCACTGTTTCTGAAAAATGAAGATAGTTGTCCAGCTTCCAAAAAGTTTATTGTGTTTTCTAGTGGAG
+
BBBBBFFFFFB>EGGFGFGGGGHDEGGHHHHHHGGHHGEEEGHHGHHCGGBFEGGBGHBGHHHHHHHHHGFHCFHEB@EGHHHHFDFFD3EFHHFHHHHHGFHHG4GGFFHHHHHHHHHHFHHGHHHHHHFFGGHHHHHHHGGGHHA2FFHGFHCGHFHGDFFGHHHHFHHFGHHHHHHHEGGGHHHFHFHHHGHFDDDH<GHHGHBG:CCBFGCGHFBFFC/GCFCA99BFGGGB;FGGGGGFGBB0.0;
@M03495:530:000000000-LYBTV:1:1104:24388:4344 2:N:0:TGACAGCT+CCTACGGG
ATATTTTGCCGTTGATAAACCAGCTAATCCTGAAAAAAAAATCAAAGCTAAAAACTACAATGCTAAGACCACGATGTGACTGCTATCAAAGTTAGATATATATGTAAATTATTCATCTGTCAAATCCTAGAATTATATCATACCTGCTCCAGCAATCACGACCTGTAATGGTTTAGTGGGTTGTTTACTGTTTCTGAAAAATGAAGATAGTTGTCCAGCTTCCAAAAAGTTTATTGTGTTTACTAGTGGTG
+
A11AAFB@DDD1AEG3FFF1BAFGHFGG13ABAAGBCEGGAFE1EDFEF1AFBA/1AGEFGEEBGHBGGCGH/>F/FFHHHBHHH20BGFH1FBGFBEGFHFFHHDFDGGHHGFBGH2FB2FGFGHFBEBDBBG1FFEFGHH10>10FFCF1B0CFC@GEC/>/0F<GFF1?GG<1>1>C.F-<.0=0GG0=G0=D00<GC.D0000:;GHB:C000:/::0;;C:.9;00000900;//C0;00;C0.09
@M03495:530:000000000-LYBTV:1:1104:17691:4374 2:N:0:TGACAGCT+CCTACGGG
ATATTTTGCCGTTGATAAACCAGCTAATCCTGAAAAAAAAATCAAAGCTAAAAACTACAATGCTAAGACCACGATGTGACTGCTATCAAAGTTAGATATATATGTAAATTATTCATCTGTCAAATCCTAGAATTATATCATACCTGCTCCAGCAATCACGACCTGTAATGGTTTAGTGGGTTGTTCACTGTTTCTGAAAAATGAAGATAGTTGTCCAGCTTCCAAAAAGTTTATTGTGTTTTCTAGTGGAG
+
BBBBBFFBFFBAEEGGGGGGGGHFHHHFHGHHHHCHHGGGGHHHGHGFHHHGFFGGHHHHFHHHHBHHGBGHGGHGCFHHHFGHHGHHHHHHGHGHHHHHHHHHEHGHHHHHFHHHHHFHHHHHHHHHHHFHHHHHHGHHHHHHHHAGGHFHEGHHHFHDDGGGHHF1GDFFHHHHFHFGAA@CHHGHHHHHFBGHFHHHCHHHHH:CCFHFHFH0CCFHHHFHGGHED9FBBFFFFBFFBFBFFGBF?F?
@M03495:530:000000000-LYBTV:1:1104:19489:4376 2:N:0:TGACAGCT+CCTACGGG
ATATTTTGCCGTTGATAAACCAGCTAATCCTGAAAAAAAAATCAAAGCTAAAAACTACAATGCTAAGACCACGATGTGACTGCTATCAAAGTTAGATATATATGTAAATTATTCATCTGTCAAATCCTAGAATTATATCATACCTGCTCCAGCAATCACGACCTGTAATGGTTTAGTGGGTTGTTCACTGTTTCTGAAAAATGAAGATAGTTGTCCAGCTTCCAAAAAGTTTATTGTGTTTTCTAGTGGAG
+
BBBAADFDFFB>FEGGGGGGGGHHHDDGHHFCBHHHA?AEEFHHFHGGGGHFGH?EGH3GGFHHHHHHGCGHE0CF1BFGFHHEHGHHHHF@FG4G4GGDHHHGFGFHHHHGEDHFFHHHHHHHHGHHHHGHHHHGBFFHHBDFDFFFH1BGBGHHGHH//<@E0??DFGFFGHFHGG0F><@FHFHBHHGF0DGH0G<G.C000CBGHHFGHHH0;CCGF;CF0;GADBF0;CFFCFFG/CFFBF;C.9A
@M03495:530:000000000-LYBTV:1:1104:18985:4500 2:N:0:TGACAGCT+CCTACGGG
ATATTTTGCCGTTGATAAACCACCCCTTCTTGCCCTCCAAAGCTCACATGCTGACAGATCGGAAGAGCGTCGTGTAGGGAAAGAGCGTCCCGTAGGGTGTAGATATCGGGGGGGGGAGGGACATTGAAAAAAAATACGCGTGAGTCTAGGGTGTCGTCTGTTTGACAACAATAACTACTATCATCTGTGATGACTGTTCGTTCGTCGCTATCGATCTATGGATTAGATAACTACAAGATTGACGCTACCTA
+
BBBBBFFFFFB>EFGGGGFGGGGGGGGHHHGFHHCGGGHHGHHHHHHHHHGHHHHGGF5FAEEEFHHHGEGGEEFFHFGBGHHC22>?EEG/?/>?/?//??44B4BC////--9---9-..9///////9---.//..-;-../;/9//./;9/..9..////////..;/////////;;//:/:///////9////../....-9A../...;A/////////////9//////./////....-.//
@M03495:530:000000000-LYBTV:1:1104:11119:4620 2:N:0:TGACAGCT+CCTACGGG
ATATTTTGCCGTTGATAAACCAGTCACAACCACTTCTTGCCCTCCAAAGCTCACATGCTGACAGATCGGAAGAGCGTCGTGTAGGGAAAGAGTGTCCCGTAGGGAGGAGATCTCGGTGGTCGCCGGGTCATTAAAACAAAAAAATGAAGTGGATTGACATTAGGACTGGATATAGCTATATAATCGAGACCTGTGCTAGCGACATAGATGTGTATGTGAATAGCATATTCTCGAAGTAGTACAGTGTTGCA
+
CACCCFFFFFDAEGGGGGGGGGGHHHGHHGGGGHHHHHHHHHHGGHFFHHHHHHFHHHHGGHHGHHHFGGGG1FGGEEEEGFEGE1B1BEGGHG@B4FE1EFGF3?////3?B?BF<<E/2<//////<?1?11111<C00>--010000<<000/000000=00//../00000::;C00000:...9.90/000000/----.;0000;000//////////////:///./.../99/9///9//.//
@M03495:530:000000000-LYBTV:1:1104:12137:4668 2:N:0:TGACAGCT+CCTACGGG
ATATTTTGCCGTTGATAAACCAGCTAATTCCAAAGCTCACATGCTGACAGATCGGAAGAGCGTCGTGTAGGGAAAGAGTGTCCCGTAGGGTGTAGATCTCGGTGGTCGCCGGATCATTAAAAAAAAAAAACAAAGAAATTTCGACAGATGCATTGGAGGATTTTATCCCTGTTCTCCGAAGCTCACACTTTCACTCGTCTTATCCTATATATTTTCTCTACTAGCGTGCGGTAGCGCGGTCGGTGGTTATG
+
BCCCCFFFFFCAEGFGGGGGGGHHHHHHHHHHHHHHHHHHHHGHHHGHHHHHHHGGGGGEHGGGGEGAFGGG3FGHGHFG5FHHGGGGGGBE/@G44B@B1E/EE>3E///>//<0?3?F33B@CCC---....//./0000/...:/0:CB;0:00/;./000000000000;00;.-.--090;0;/0000090.....00:000000000;0:000000;0/-:..--99.0;-;-.----....0;;
@M03495:530:000000000-LYBTV:1:1104:10163:4718 2:N:0:TGACAGCT+CCTACGGG
ATATTTTGCCGTTGATAAACCAGCTAATCCTGAAAAAAAAATCAAAGCTAAAAACTACAATGCTAAGACCACGATGTGACTGCTATCAAAGTTAGATATATATGTAAATTATTCATCTGTCAAATCCTAGAATTATATCATACCTGCTCCAGCAATCACGACCTGTAATGGTTTAGTGGGTTGTTCACTGTTTCTGAAAAATGAAGATAGTTGTCCAGCTTCCAAAAAGTTTATTGTGTTTTCTAGTGGAG
+
AAABBFFBFFDBGGGGGGGCGGHHHHHHHGHGFBFHFGGGCHHFGFBGGGFFHGFHHHGHHGHFHHFHHFGHGGHGFFHBFEHHHEGHHHHHFHHHHGHHHHHHEGHGHHHHHGHGFFHHHHHGHHHHHHHHHHHHHHHHHHHHHHA?F22FGFHHF2GGG?GGCG11GHGGHHHFGBHEDFFGHGHFFGHFHHHHGH<DCHHHDGGHGFCGFHHBHHFHFGGG:C..;0CFEGG0;FGFFGGGGGFFFB.
@M03495:530:000000000-LYBTV:1:1104:17998:4766 2:N:0:TGACAGCT+CCTACGGG
ATATTTTGCCGTTGATAAACCACCCTCCCTGTGGTCGTTATCTTGCTCCTTCTGTCGTCAACGAATTTACTAATTCCAAAGCTCACATGCTGACAGATCGGAAGAGCGTCGTGTAGGGAAAGAGTGTCCCGTAGGGCGTAGATCTCGTGGGCTGCAGTCAGACAGTATAAAAAGCTTACAACGGTTGAGCAGTAGCCGTTAATTCCTGACTTGAAATAACGCCGACGTACGCTTTACGCCTCGTAAATAGG
+
BABBBFFFFFB>EEFGFGGGGGGEGHGFGHGAGE2FEFGDHEGHHHHHFGFGEGHHGGEGGHGGGHEFFGHHBF5EHBGBGHHFHHHFHFFEBGBCBGGAFFGG1BFEGGGGDHHGFEHFHHGHBFFHFFCH/EFG2/>///<?<F0/?/-.0..0>>111>>//0=00=000<.00000;:--.=-/:00;;000B.....090;C00/;0C0000000.---;---..-.;:.9/..;.....;;/9//
@M03495:530:000000000-LYBTV:1:1104:24373:4772 2:N:0:TGACAGCT+CCTACGGG
ATATTTTGCCGTTGATAAACCACCCTCCCTGTGGTCGTTATCTTGCTCCTTCTGTCGTCAACGAATTTACTAATTCCAAAGCTCACATGCTGACAGATCGGAAGAGCGTCGTGTAGGGAAAGAGTGTCCCGTAGGGTGTAGATCGCGGGGGTGGGCGGGTAATTAAAAAAAAAAAGGGTGAAGCGATGCATGTGTGTGCGGGGGGTATGAAGCGTGAAAGTGCTGAGCTGAGGACGTTATAGGACTGGCGG
+
BBBBBFFBFFB2EEGGGGGGGGGGGHHGGHHHHHHHGGGHHHHHHHHHGHHHHHHHGGGHGHGGGHHHHHGHGHHHGHHHGGHHFGGHHHHHHHHHHHHHGGGGGHHGEGGGGCGHHGHHHGGHBFB?GB>FDGDG@F<22222//>A-<@----.9----/;//////-;@-99......///:9.../;/9;/.../.------9//////-..../:;/////9//;/.:/.-..../;////...--
@M03495:530:000000000-LYBTV:1:1104:11665:4776 2:N:0:TGACAGCT+CCTACGGG
ATATTTTGCCGTTGATAAACCAGCTAATCCTGAAAAAAAAATCAAAGCTAAAAACTACAATGCTAAGACCACGATGTGACTGCTATCAAAGTTAGATATATATGTAAATTATTCATCTGTCAAATCCTAGAATTATATCATACCTGCTCCAGCAATCACGACCTGTAATGGTTTAGTGGGTTGTTCACTGTTTCTGAAAAATGAAGATAGTTGTCCAGCTTCCAAAAAGTTTATTGTGTTTTCTAGTGGAG
+
CCCCBFFFFFCBGGGGGCGGGGHHHHHHHGHGHCGHHGGFGCGHHHEEGBGHGHGGHEFGEFHHHHGHGHFAFEFEEDHBDGFHHFFHHHHBHHHEHHFGHHHGBFHHHGHGHHHHBHEHHEHGGBFGHGFFFHHHFFHHHGFFHEFFGFHBGHHHEFHFBDCGHF1FGHHFHHHGGBCFCGCGGFGBGGFGGGFFGHHH.GFG0C0CGCGF00C;0CBGHCGFFHEEDFGGGGE00C;FFG0FFBFBFBE
@M03495:530:000000000-LYBTV:1:1104:13541:4782 2:N:0:TGACAGCT+CCTACGGG
ATATTTTGCCGTTGATAAACCAAAGCTCACATGCTGACAGATCGGAAGAGCGTCGTGTAGGGAAAGAGTGTCCCGTAGGGTGTAGATCTCGGTGGTCGCCGGCTCAATAAAAAAAACAAGAGTAGAAATATTGAACAGAGGGGTATGAGCAGGAATACCGCCACAAGTGGCAGGTCAGGTGGGGATAGGCAAGCTAGCCATCTCACACACCACGGCGGGTTGTGGCACGTGCGTGGGAAGAGCAGCCACAC
+
CCCCCFFFFFCCGGGGGGGGGGHHHHHHHHHHHHHHHHHHGGFHGGGGHHHGEFGEGGHGHGFHHHGHFGDF5FEHE?EEBF/33B4B441F1?E13>///////?2332BFGCGC/<F0001@1111111?11111000..<<.00<<<</../0000.---...:<00.;.-.00//00.-;;./0/:0...00099000090;00......-----9.-9.;.90.9..-.9--;0.../0//9./..
@M03495:530:000000000-LYBTV:1:1104:16134:4808 2:N:0:TGACAGCT+CCTACGGG
ATATTTTGCCGTTGATAAACCAAAGCTCACATGCTGACAGATCGGAAGAGCGTCGTGTAGGGAAAGAGTGTCCCGTAGGGTGTAGATCTCGGGGGTGGGCGGGTCATTAAAAAAAAAAAAAAATAAACCAATGATGTGGTCTAGTACGGTACAACACTGCACAAAAACTAGCACTCTAAAAACTCTATCTTAACACCGACTCGACACACCTATATCTCTCACAACTGTCATGAGCTCTAAGCCAGTAGTGA
+
CCBCCFFFFFCCGGGGGGGGGGHHHGHHHHHGHGHHHHHHHHHHGGGGHHHGEFGGGHHGHGGHHHHGGHGFHBEFEEFEBA/BBF44BBFA/>////////-<-0=111=DDGFC-CCA---.0000/..00000000/000000:..:..900..000000/....000/000:900000.00000000;0:00.-9--9..;.-9../0000;00900000.;/00000000000000/0/.00:0/:
@M03495:530:000000000-LYBTV:1:1104:17305:4846 2:N:0:TGACAGCT+CCTACGGG
ATATTTTGCCGTTGATAAACCAGGACTCAGGCTGGACCAAAGCTCACATGCTGACAGATCGGAAGAGCGTCGTGTAGGGAAAGAGAGTCCCGTAGGGTGTAGAGCTCGGGGGGCGCGGGATTCTTATAAAAAAAAAAAGAGAGGCGAAAGGCAGGCCTGGAAGACCAATAATAATATGTACAACATGATATGGATAGGGATAGGGAGTGATCGAGATAGTGATTGTAGCTAGATGCGCATTAGACGAATGA
+
BCACCFFFFFDAGGGGGGGGGGHGHHHHHHHHHHGHHHHHGHHHHHHHHHGHHGHHHHHHHGGGGGHGGGGG>E?GHHGHHHHEG2B@FHHGHEFGGFA/33434??<///>--;-----./0;0:0::0B:BB-;--..//...---;.....-..:../0/://:.0000;:B00000:000.:000:000000:/.//:0/./...000.....0;0;;00:00;00000:00-.-..000:.--.00
@M03495:530:000000000-LYBTV:1:1104:10439:4856 2:N:0:TGACAGCT+CCTACGGG
ATATTTTGCCGTTGATAAACCAGTCACAACCACTTCTTGCCCTCCAAAGCTCACATGCTGACAGATCGGAAGAGCGTCGTGTAGGGAAAGAGTGTCCCGTAGGGTGTAGATCTCGGGGGGCGGCGGGGCATTAAAAAAAAAAAGACCAGGTGATGACATGTCGGTCGCATGTATGTGAGCAGAGACATAAGCAGGTTCTCCTCAAAGAACATGATTATGTTCTACAGTGCGAGCACTAGCATACGTCAGCA
+
BBBBBFFFFFBAEFGGGGGGGGHHHHHHHGGGGHHHHHHHHHHHGHHHHHHHHHGGHHHHHHHHHHHHGGGGBGHGGGGGGHHHHFHFGHHHBFBBGGE?EFGGFF/33444B?0?//@-9----9---:.;B//;:-@-;=-.:.....///9/////;9/.--.---..;9/////:/9//.:..///////..;/////./////:.;////////://////////-.---.////////./...//
@M03495:530:000000000-LYBTV:1:1104:8600:4879 2:N:0:TGACAGCT+CCTACGGG
ATATTTTGCCGTTGATAAACCAGCTAATCCTGAAAAAAAAATCAAAGCTAAAAACTACAATGCTAAGACCACGATGTGACTGCTATCAAAGTTAGATATATATGTAAATTATTCATCTGTCAAATCCTAGAATTATATCATACCTGCTCCAGCAATCACGACCTGTAATGGTTTAGTGGGTTGTTCACTGTTTCTGAAAAATGAAGATAGTTGTCCAGCTTCCAAAAAGTTTATTGTGTTTTCTAGTGGAG
+
BBCCCFFFFFBAGGGGGGGGGGHGHHG5GFHHHGHHGGGFFGHHHGHFHHHHHHGFHHHHHHHHGHHHGHHHGGGFCGHHFFBGHHGHHHHHFHEHHHHHHHHHHGHHHFHHHHHHGGHHFHHHHHHGHHGHHHHHHHHGHHFFFHAFHHGFFGFHEGHGGCGGE<GHHHHHGHHFFGFECF?EHHHHHHHHHGHHGFG0GHHEGHGHHGHHHHHFGF/GHHF:C0:CACBFGGB0CCBFGFFGFGGGGG.
@M03495:530:000000000-LYBTV:1:1104:21696:4886 2:N:0:TGACAGCT+CCTACGGG
ATATTTTGCCGTTGATAAACCAGGACTCAGGCTGGACCAAAGCTCACATGCTGACAGATCGGAAGAGCGTCGTGTAGGGAAAGAGTGTCCCGTAGGGTGTAGATCTCGGTGGGGGCCGGAGCATTAAAAAAAAAAAGAAGGAGTGAGCACGTGTGGAGGGTGGCAAGATGCAGCTAAAGATGCACCAGGCGACAGACGAGGCACGCCGGCTGAATATGTCGAGCGGCACGTGGTGCGTCAGTGGACATGTA
+
CCCCCFFBFFCAFGGGGGGGGGHGGHHHHHHHHHGHHHHHHHHHHHHHHHHHHHHGHHFHHGGGGHHHGGGF>FFCGHGHGHHGHBFB@@GGHGGGGFF/3B44444FE/?A///////////?111?11>-----..;/:../.000:.-::/..0..-;.-.:0./0009:0/0000:00000/.9..9----/.-----..9-.--;;-.0009000..-.9----....;.0-.-..00/0000000
@M03495:530:000000000-LYBTV:1:1104:18744:4891 2:N:0:TGACAGCT+CCTACGGG
ATATTTTGCCGTTGATAAACCAGGACTCAGGCTGGACCAAAGCTCACATGCTGACAGATCGGAAGAGCGTCGTGTAGGGAAAGAGTGTCCCGTAGGGTGTAGATCTCGGGGGGGGCCGGGTCATTAAAAAAAAAAATAAGGTGAAGACGATCGCGCGGAGTCTAATACGATAAGACCTAACAATTTGCTCTCATGCTCCTCCGCTGCACATCATCTGCTCGCGCCTCGAAGCAACCGTAGCAGCAGAAGCA
+
BCBCCFFFFFCAEGGGGGGGGGHGHHHHHHHHHHGHHHHHHHHHHHGHHFHHHHHHHHHHHGGGGHHHGGGG>EHHHGFFHHHHF4B4BGGGHCGGG3?>B3444?40F///-----:--.;:B///99F--=---.////9://///.-.;-.----;-.///9///.....////://:////////;///////;////...-9/9//////;///;.;---..;:/.-//..-....///../////
@M03495:530:000000000-LYBTV:1:1104:22106:4906 2:N:0:TGACAGCT+CCTACGGG
ATATTTTGCCGTTGATAAACCAGCTAATCCTGAAAAAAAAATCAAAGCTAAAAACTACAATGCTAAGACCACGATGTGACTGCTATCAAAGTTAGATATATATGTAAATTATTCATCTGTCAAATCCTAGAATTATATCATACCTGCTCCAGCAATCACGACCTGTAATGGTTTAGTGGGTTGTTCACTGTTTCTGAAAAATGAAGATAGTTGTCCAGCTTCCAAAAAGTTTATTGTGTTTTCTAGTGGAG
+
BB@BBFFFFFBAGCGGGGGGGGHHHHHHHGHHHHGHGGGGGHHFHHHGHHHEFGEBHHHHHHHHHHHHE2FHEEGCFGHGFGFGEFFGHHHHGHFHHHGFFGFHFFGHHGHHGHFHHGHHHHHFHHHHGHHHHHHHHGHHHHBGFHGGDBFFFGGHHCHG?CGGFGHHFHH?FGHFDGFFAFCGEFGHHFGHHFHHHHGHHFHFDCGHGHGGGHCFCGFFGHFF0CCCABF;CFBFFFFGFGG0C00C?F?
@M03495:530:000000000-LYBTV:1:1104:10333:4952 2:N:0:TGACAGCT+CCTACGGG
ATATTTTGCCGTTGATAAACCAGGACTCAGGCTGGACCAAAGCTCACATGCTGACAGAACGGAAGAGCGTCGTGGAGGGAAAGAGTGCCCCGTAGGGGGTCGAACTAGCGGTGCGTCGGGAAATTATAGAAGAAAGGGTGTAGACTCCAGGGGACGCAACACTGGGACTAGAAAGAAGATACGCTAAGATAACATCCTAAGGTGACCACAGTATAGTTATGATAGAATCATACTAGTACTGCGATGATCGA
+
AAAAAB33D1>1AAFGGF1AFA0A000GF10FG0000000/001111B21FF110FCG10/AE/AF00///>>B///>>EFFF0011110//?/>?/?///<//B/1B0<////>//>/---<1111111=0<///..<.<000000///;.-.;--9--.;00/...;C/9;0//9//09/--;--/;//////////////:9///--9////////:///9////99//////9/////----//9--
@M03495:530:000000000-LYBTV:1:1104:21531:4962 2:N:0:TGACAGCT+CCTACGGG
ATATTTTGTCGTTGATAAACCAGCTAATCCTGAAAAAAAAATCAAACCTAAAAATTACAATGCTAAGATCACGATGTGATTGCTATCAAAGTTAGATATATATGTAAATTATACATCTGTCAAATCCTAGAATTATATCATACCTGCTCCAGCAATCACGACCTGTAATGGTTTATTGGGTTGTTCACTGCTTCTGAAAAATGAAGATAGTTGTCCAGTTTCCAATAAGTTTATTGTGTTTTCTAGTGGAG
+
AAA>A3331B>>ABGF33GGBE00FGHH13B111F10AA//BF11B1BG1BGBF011D1BGB1A2E1B21BG/?F/B1F2BBGHF2B@B1F1B2B1BBFGHHHDGDDEGGFF2>2>2FD2BGG1BFBFD1E1DB1B2BB2FG><BD011B1CH0B111F?////?F11FG1GGCF1@11.CF-<F111>11100=0<DBD.<<00<0<=:;G0C00:/0:<0:0;000<:C0:CF009/9C/0000;0.0;
@M03495:530:000000000-LYBTV:1:1104:9541:4982 2:N:0:TGACAGCT+CCTACGGG
ATATTTTGCCGTTGATAAACCAGTCAGGAGTCCAAAGCTCACATGCTGACAGATCGGAAGAGCGTCGTGTAGGGAAAGAGTGTCCCGTAGGGTGTAGATCTCGGTGGTCGCCGGGTTATTAAAAAAACAAAAAAGAGAACAACTAGATCGGGTGTGATCCGATGTCACAAGATGTATGCACGAACACGCAATACAATGACAGTGTCGGTGGACAAGAACGTGCGAGCCTACACTGTGAATGTGTGTCATTT
+
CCCCCFFFFFCAEGGGGGGGGGHHHHHHGGHHHHHHHHHHHHHHHHHHHGHHHHHHGGFAFGHGGGGEGCGGFFHHHGGHFGB4F@>B>EFG3F/3B444BF0F>>>/3</?//////B333>@@>@/=/00/-..001100<<10000<.-.--.0000...:.00000.;000000009.9.--9;---;09000000000090:--...00..///....-.:--/0/0/:00;0000900..00000
@M03495:530:000000000-LYBTV:1:1104:16901:4994 2:N:0:TGACAGCT+CCTACGGG
ATATTTTGCCGTTGATAAACCAGCTAATCCTGAAAAAAAAATCAAAGCTAAAAACTACAATGCTAAGACCACGATGTGACTGCTATCAAAGTTAGATATATATGTAAATTATTCATCTGTCAAATCCTAGAATTATATCATACCTGCTCCAGCAATCACGACCTGTCCTGGCAAACAACCTGCAGAAAAGCCAATCAAATATATTTTCACAAGAGATGGAATGTGAGGCAATAATAGAGTACAAAGGTTGG
+
AAAAAFB3DFD>EEAGGFGDFCGHHFGHGGFGGHFHFEGEGH1FHHF0GBF11AEGF1GHHHHHHHHHBGFHGCCC012FFGFHFGCFFHGHHHFHFHH2GHFG2BGFFGHFFHHHFFHHFHHHHHHHHEGHHHGHHHFFHHHHHGCFGBGBGGHHHHH?FGGCBGFHHHHHHHHHHFGC<FGHH1FC/CAGFFBGHEFHFFHGHFHHFFHHE:CFHB/CCCG0;B0CEEAFFFFFBFB;;BFFFFFFFG-
@M03495:530:000000000-LYBTV:1:1104:19482:5041 2:N:0:TGACAGCT+CCTACGGG
ATATTTTGCCGTTGATAAACCAGCTAATCCTGAAAAAAAAATCAAAGCTAAAAACTACAATGCTAAGACCACGATGTGACTGCTATCAAAGTTAGATATATATGTAAATTATTCATCTGTCAAATCCTAGAATTATATCATACCTGCTCCAGCAATCACGACCTGTAATGGTTTAGTGGGTTGTTCACTGTTTCTGAAAAATGAAGATAGTTGTCCAGCTTCCAAAAAGTTTATTGTGTTTTCTAGTGGAG
+
B?AABFBBFFB?EEEGGGGGGGHHHHHHHFHCFGFH2AAFGHGDGF5BGFHHHHGFHHHHGHHFHHHHGHHHAEEF?GGBBGEGEF3GHHFGGHBHFEGHHHHHGHHHGHHHGHHGHHHFFHGBHHHHHHHHHHHHFHHGHHHBGHFFH22CBGCDHCGG/BDFCGHHBGFFGCGFFFFEGGCAGHHH00<D0GHHH0DGCFFFBGHHHHC:B;C0GCFC:;/000.:;CBFGGGGGFFGGG9FFF0C.0C
@M03495:530:000000000-LYBTV:1:1104:25148:5055 2:N:0:TGACAGCT+CCTACGGG
ATATTTTGCCGTTGATAAACCAAAGCTCACATGCTGACAGATCGGAAGAGCGTCGTGTAGGGAAAGAGTGTCCCGTAGGGGGTAGATATTGGGGGTCGGCGGGTTATTTAAAAAAACAAAAGACTTGAAGGCTCCAGCCCACGCTGCTGTACCACTCACGACACGAATGGAGCACCTATCTATTTCACGATTTAGAGTCCCACCTAAAGTCGCATTCGTATGTGACACAGCGTCTCACTGTATGACTGAGT
+
CCDCCFFFFFCAEGGGGGGGGGHHHGHHGHFHGHHHHHHHHHHHGGFGFGHGEEGEEGHGHGBGHGB?DB5DGFEF0EEF1E>1?344?443//E//</<///-<.1>11FF1GCG..;.:::/0000000.0..00/....-....00;000000;/C.C9--.-..000//.../0000::00000.9...0000:0000.9.900000.--..00////000000/..-;../00;0;0;0000000;
@M03495:530:000000000-LYBTV:1:1104:7158:5069 2:N:0:TGACAGCT+CCTACGGG
ATATTTTGCCGTTGATAAACCAGGACTCAGGCTGGACCAAAGCTCACATGCTGACAGATCGGAAGAGCGGCGTGTAGGGAAAGAGTCACCCGTAGGGTGGAGAGCTCGGGGGGGGGGGGGGCATTTAAAAAAAAAAGAAGGAGGACACTCACGAGGATGAGCTACAAATACAAAACAACGAGTATCGATACACGCAGTATGATAGTCAGAGCACGCGAACCCGAAACACAAGCAGGAAATGAGATGTGAAT
+
CCBCCFFFFFCAGGGGGGGGGGHGHHHHHHHGHHGHHHHHHHFGFHHHHHHHHGHHHHHHHGGGGGHCFGGGEEEFHHGBFHHBF4B3BFHE/>EEG3?///3//22<//<@-:-9---;---99//;B/BF>--9.../........////;.---///://///9;//9///..9..-.;..//....-//.---.///////////////.-------.--9--/;.9.../...////://///9//
@M03495:530:000000000-LYBTV:1:1104:25166:5091 2:N:0:TGACAGCT+CCTACGGG
ATATTTTGCCGTTGATAAACCAGCTAATCCTGAAAAAAAAATCAAAGCTAAAAACTACAATGCTAAGACCACGATGTGACTGCTATCAAAGTTAGATATATATGTAAATTATTCATCTGTCAAATCCTAGAATTATATCATACCTGCTCCAGCAATCACGACCTGTACTGGTTTAGTGGGTTGTTCACTGTTTCTGAAAAATGACGATAGTTGTCCAGCTTCCAAAAAGTTTATTGTGTTTTCTAGTGGAG
+
AA>AAFFFFFDAEA13331BFG0AGGHF13DF1G11F0E//AF1A110AA1BFDFHFG1GG1FG2DB110B>/>?FGEGED1FF1FB22B@@22FGHBGB2FGH2FDFHHGFHH2FGFFB>2G1B<<G2G1GGF1GD2FGHHHFHBFFD1GBCGFHG1FC/@CC0?11<FBFHFH1<FGE>F@C<>DDGD=DDGFGD0<DCHG00:;..EG0FCHF0C/CHGF0;C..:0;09FFF00:9/9900000.0.
@M03495:530:000000000-LYBTV:1:1104:7485:5113 2:N:0:TGACAGCT+CCTACGGG
ATATTTTGCCGTTGATAAACCAAAGCTCACATGCTGACAGATCGGAAGAGCGTCGTGTAGGGAAAGAGTGTCCCGTAGGGTGTAGATATCGGGGGCCGGCGGGCAATTCAAAAAAAACAGAAATCACCGATCAAACCAAGACGGTGATGAAAGACGATGAACTACGAGTGAGGCGTGAGACCATGACTTCTTGTCGATAAGAAGGATACTTAATCTGCGGCCCACTCACTGAGACCATCTCACTAGCTAAA
+
BBBBBFFFFFBAEGGGGGGGGGHHHHHHHH4GHHHGFGHHGFHHGGGFAFGCEGGGFHFGHGGHHFFFDBBDFEEFGDGGHG/3344444?>/>E//<//</---./00=0=<.-;::./9//009//.---.0;0..9.:/.....///:///..-..//////...;.//..-.-9;//..///9//////9/9...9////..///;//////;/--9--9../////////9.//:///;////9//
@M03495:530:000000000-LYBTV:1:1104:8538:5137 2:N:0:TGACAGCT+CCTACGGG
ATATTTTGCCGTTGATAAACCAGCTAATCCTGAAAAAAAAATCAAAGCTAAAAACTACAATGCTAAGACCACGATGTGACTGCTATCAAAGTTAGATATATATGTAAATTATTCATCTGTCAAATCCTAGAATTATATCATACCTGCTCCAGCAATCACGACCTGTAATGGTTTAGTGGGTTGTTCACTGTTTCTGAAAAATGAAGATAGTTGTCCAGCTTCCAAAAAGTTTATTGTGTTTTCTAGTGGAG
+
BBBBBFFFFFDA?EAFGGGGGGHGHHHGHHHHHHHHHGGGGHHGHFHGHEGHFGGFHCGGFHHFGHHGHCGHEEHGGHHHFHFHHHFHHHHGHHHHHHHHHHHHBHHGHHFHHHHHFHHHGHHHHHHHHGGHHHHHHGHHHHHHHHCGFGGHHHGFHHHGGGGGGHHHHHHGGFHHGFHHDFC?GHHGHHHHFHHHHFHFHHHFGGFHHHFFFHHFCC/CHFHBF0:EA9FFGGBFF09;FFBGGGGG?F?
@M03495:530:000000000-LYBTV:1:1104:17323:5159 2:N:0:TGACAGCT+CCTACGGG
ATATTTTGCCGTTGATAAACCAGTCAGGAGTCCAAAGCTCACATGCTGACAGATCGGAAGAGCGTCGTGTAGGGAAAGAGTGTCCCGTAGGGTGTAGATCTCGGGGGTCGGCGGGGCCTTAAAAAAACAAACACCACTCGTGGCAACTGCACTCACACCTATCAACAGTATTTCCGGCGATGCAGCATCACTCACGGCGACTCATGTGCACTTATAATATCACTGACGACCGCATCACGATCGAGACGCCG
+
BBBBBFFFFFBAFGFGGFFGGGGHHHHGHGHFHHHHHHHHHHHHHHHHFHHHHHHGG?FEHHFGGGGEFFGGE1FHHHGHBDB@FBE1/?FF3?>3B4444B0/>>/////</<----.;C0CC0:-.9........//....-/0.:/;///;//:/.////////.9/////9.-----.;//9;////9///..--;--;///;/////////////////;//..-----.-//9...-.;...--;
@M03495:530:000000000-LYBTV:1:1104:17394:5178 2:N:0:TGACAGCT+CCTACGGG
ATATTTTGCCGTTGATAAACCAGCTAATCCTGAAAAAAAAATCAAAGCTAAAAACTACAATGCTAAGACCACGATGTGACTGCTATCAAAGTTAGATATATATGTAAATTATTCATCTGTCAAATCCTAGAATTATATCATACCTGCTCCAGCAATCACGACCTGTAATGGTTTAGTGGGTTGTTCACTGTTTCTGAAAAATGAAGATAGTTGTCCAGCTTCCAAAAAGTTTATTGTGTTTTCTAGTGGAG
+
CCCCCFFFFFBBGGGGGGGGGGGHHHHHHHHHHHHHHGGGGHHCHGEHHHHFHHFHHHHHGHHHHGHHHHGHGGHGCHHFHHFHHHFHHHHFHHGHHHHEFHHHHHHHHHHHHHHHFHHHHHHHHHHHGHHHHHHHHHHHHHGHHHHHGFHHBHHHHHHGDCGGHGHDGHHHHHHHFHHHGGGGHHHHHGHHHHHHHHHHFGHFFGFHHGHHHHFHHHBCGFHHBC..90CFGGFFFFBFEGGGGGGGGGE
@M03495:530:000000000-LYBTV:1:1104:21574:5178 2:N:0:TGACAGCT+CCTACGGG
ATATTTTGCCGTTGATAAACCAGTCAGGAGTCCAAAGCTCACATGCTGACAGATCGGAAGAGCGTCGTGTAGGGAAAGAGTGTCCCGTAGGGTGTAGGACTCGGTGGGGGCCGGAGTAATAAAAAAAAATAATGCTTATTAGCAACAATTCGGTGACCACGTGTACATAAACGCGTAATGTGTTCCATTCTGTAGTGCGGTGCCAATATAGCGGTGTGTATCACTGTATGGACGGCGCTGTCTCGTCAAGT
+
ABCBBFFFFFBAGCFGGGGGGGHHHHHHHGHHHHHCGHHHGHGHGHHHHGHHHGHHG?CEGHHGEGGEE?FFFFHHGHHHBE4BBB>?/1AEBF/33333?B/???A//>//>///?=2D@1F?1@C--010<000000=00/0=...000.....0:G.::.;/;0;00;0.--;-..090;/00;0;0;00:09/0-:;--:00090000--;-..;00000000000:00-;9---9.000/....00
@M03495:530:000000000-LYBTV:1:1104:6173:5216 2:N:0:TGACAGCT+CCTACGGG
ATATTTTGCCGTTGATAAACCACCCTCCCTGTGGTCGTTATCTTGCTCCTTCTGTCGTCAACGAATTTACTAATTCCAAAGCTCACATGCTGACAGATCGGAAGAGCGTCGTGTAGGGAAAGAGTGACCCGTAGGGTGTAGAACACGGTGGCCGCCCGGACATGAAAATAAGAAAAGCCACAGCTAGCGACGTACTGCTCCACCAGACAGTCAGGTTGTTGTTTAATATGTGACGGTGCACATCTGATTCT
+
B?ABBFFFFFB>E?GGGFGGGGGGGHHGG23GCFGFAEDGHHCHHHFGGFGGGFGHGEGHGHGGEAGBAGHHGGGGFFFHHHHFHGGBBFDGHHHHHFHEGGGGBGGEFE/E/?B33??FHHHF3?3FFHC/B/?/2?/2222220?////0<---->---<<0000000000://:..;/..;000/9-9--.;900;00//..99...////.//9..9...//////////.-..-///;////////
@M03495:530:000000000-LYBTV:1:1104:11304:5234 2:N:0:TGACAGCT+CCTACGGG
ATATTCTGCCGTTGATAAACCAGTCAGGAGTCCAAAGCTCACATGCTGACAGATCGGAAGAGCGTCGTGTAGGGAAAGAGTGTCCCGTAGGGTGTAGATATCGGTGGTCGGCGGATCAATAAAAAAAAAGAAAAATAGAATACCAGATGCAGGAGACTCGGCATTGCATGGCAAAGTGGTGTTTTCACTAGTCTGGTCAAATGAAGAGAGTGGACAGCGCTCAAGAAAATGAAGTATTCGTATGCGCGAGG
+
CCCCCFFFFFCBGGGGGGGGGGHHHHHHGGHHHHHHGHHHHHHHGHHGHHHHHHHHGGGDEFHG?EGAEGGHHFHHHHHGGHBGB3E?EEEF3?/B34B@FF/>>?A>3>//><<//=2@11==1/><@.<<//.<0<0000000;:00;00.....0:...--000:00:./0.;00;0.;.//000:00;0;0/00:000::000./.00.000..--.;.000/:/0:00::0000/;///0..----
@M03495:530:000000000-LYBTV:1:1104:18640:5242 2:N:0:TGACAGCT+CCTACGGG
ATATTTTGCCGTTGATAAACCAGTCTCCAAAGCTCACATGCTGACAGATCGGAAGAGCGTCGTGTAGGGAAAGAGTGTCCCGTAGGGTGTAGATCTCGGTGGGCGCCGGGTCTATAAAAAAAAAAAAGTCATAGGAAGCAGCGCACGTACATTGGGTGATATCAACATGCGGTAGTTGCTTGATCATTAGAGCAGTGCATTCATTGTCGGCTTAGGTATGTGTCACTATAGCCATTGCAGCCAATACCTTC
+
BBABCFFFFFCAGGGGGGGGGGGHHHHHHHHHHHHHHHHHHHHGHHHHHHFFGGGHGHGGGGGGHHHHGEHHFGHHHDDGHGHGDAF3B/BB44B@4111?F////<<<///23B32>FFD</@@?-.<000=0000..///-----:/..0000;...00000090//0.9...00///;/.;//////////////////////:/.--.;B/9://////;//:///////9//;9//..////////
@M03495:530:000000000-LYBTV:1:1104:21965:5254 2:N:0:TGACAGCT+CCTACGGG
ATATTTTGCCGTTGATAAACCAGCTAATCCTGAAAAAAAAATCAAAGCTAAAAACTACAATGCTAAGACCACGATGTGACTGCTATCAAAGTTAGATATATATGTAAATTATTCATCTGTCAAATCCTAGAATTATATCATACCTGCTCCAGCAATCACGACCTGTAATGGTTTAGTGGGTTGTTCACTGTTTCTGAAAAATGAAGATAGTTGTCCAGCTTCCAAAAAGTTTATTGTGTTTTCTAGTGGAG
+
BACBCFFBFFCBGGGGGFGGGGHHGGHHGHHHGHHHFGGGGHHCHFEFGEFHGGGHHHGEGHHHHHHGGGFHE?GAEDGGFF3GHHGHHGGHHHHHHHHGHHGHFHFHHFHHGGHHFHHHHHHHHHHHHHGHHHHHGHHHHHHGFG0B3FGFFHHFFHHGFCGGFGBDGHBFFHHEGFAGFFCEHHHHHHHHHFHFHH0D.CDB0GCGHHHHGHH0GGFFFFFB:CC?;9F0FFFGGFB/CFFGFGGFAF?
@M03495:530:000000000-LYBTV:1:1104:8053:5267 2:N:0:TGACAGCT+CCTACGGG
ATATTTTGCCGTTGATAAACCACCCTCCCTGTGGTCGTTATCTTGCTCCTTCTGTCGTCAACGAATTTACTAATTCCAAAGCTCACATGCTGACAGATCGGAAGAGCGTCGTGTAGGGAAAGAGTGTCCCGTAGGGTGGAGAGATCGGTGGCGGCCGGGGCATTAAAAAAAAACACAAGGGTTCCACCTATAATAAGCGCTTGCCACGCCAAACAAGAAAAGACACTCAGCGACAATCACATGTCCTCAAA
+
ABABBFFDDFDAEGGFGFGGGGGGGHA2EGFAGFGHGEGHHHFFFBFDGFHHBDGFFFGHGGGGGHHHHHHHF5FEFGGFHHHGHBGFHHGHHHHFCGFHEEGGGFFEFGFEEGGHHEFHEHHH3BBFFF<?C/?F@F///@//11?//?A0-<--------/:;00;0----....9......//:.9/////////--...9///-;.;@.9....//./9././9///.---9//;;///;///////
@M03495:530:000000000-LYBTV:1:1104:17944:5279 2:N:0:TGACAGCT+CCTACGGG
ATATTTTGCCGTTGATAAACCAGCTAATCCTGAAAAAAAAATCAAAGCTAAAAACTACAATGCTAAGACCACGATGTGACTGCTATCAAAGTTAGATATATATGTAAATTATTCATCTGTCAAATCCTAGAATTATATCATACCTGCTCCAGCAATCACGACCTGTCCTGGCAAACAACCTGCAGAAAAGCCAATCAAATATATTTTCACAAGAGATGGAATGTGAGGCAATAATAGAGTACAAAGGTTGA
+
A@3AAFFFFFBAFGGGGGGGGGHHFHHHFGHHGHFFCFEGGHHHHGGFGFFB3GEFGFHGHHHHHHHHGHHH1EGFGFFHEFHHHD?GHHHHHHHHHHHDFGHFGHFHHHHHHHGHHHGHHHHHHHGHHEHFFHHHGHHHHHEHGHHHHHHGEGHHGCHDDGGGHFFCGH0?GCGHH<.ACGEFGFF//<CGHHGHHGHGFFBCFFHC0;GGFHFFFHGHFC:<BFGFFGGBFFFGBBB0BFFFB999FF;
@M03495:530:000000000-LYBTV:1:1104:24175:5285 2:N:0:TGACAGCT+CCTACGGG
ATATTTTGCCGTTGATAAACCAGCTAATCCTGAAAAAAAAATCAAAGCTAAAAACTACAATGCTAAGACCACGATGTGACTGCTATCAAAGTTAGATATATATGTAAATTATTCATCTGTCAAATCCTAGAATTATATCATACCTGCTCCAGCAATCACGACCTGTAATGGTTTAGTGGGTTGTTCACTGTTTCTGAAAAATGAAGATAGTTGTCCAGCTTCCAAAAAGTTTATTGTGTTTTCTAGTGGAG
+
BBBBBFFFFFBAEGGGGFGGGGGHHHHHHHHHFHHHHGGGGHFFHGHGHGFGE31CGHHHHGHGHGHHGHHHACHFFHDGHGHF44BFGHHEGHFHGHB4GHHHFHFFHHHH4FGHFHHHHFHHHHHBHGHFHHFGHHHFHHH2FHHFHGHFFFGHHHHGGGGGFGGHHHGHGH11=FGECFGFHHHF0DGFGHHHHFHHHGHH0CFHFHHHEF0C0:/CC0CCBC..;:9900BFBBCFFBBFBF09AB?
@M03495:530:000000000-LYBTV:1:1104:16924:5303 2:N:0:TGACAGCT+CCTACGGG
ATATTTTGCCGTTGATAAACCAGGGACTCAGGCTGGACCAAAGCTCACATGCTGACAGATCGGAAGAGCGTCGTGTAGGGAAAGAGTGTCCCGTAGGGTGTAGATCTCGGTGGGCGCCGGATCATTAAAAAAAAAAAGAATGTAGGTTCCGGGTGTGTGCGACACAAGCGAGAATCGAGAATATATTGTAGGATAAGAGCTATGAGGACGTCGCAAATTAGATAGAGACACGTAAAAAGGGGGCAGTATGT
+
BAACBFFBFFCBGGGGGGGGGGHGGGGHHHHHHHGGHHHHHHGGHHHHHHHHHHEHHHHHHHGGGFFEHGGGGEFHFGHGHHHH3B@GBGGGEGEFGFCF/3344???0?//?//<///////??111<1?/-><@A...000000;00/.--9-9...0..--;/...9.--.//:.;../////:/9///9///B//.////9///.-9.9:-.-///////////...;;...//...----.://9/
@M03495:530:000000000-LYBTV:1:1104:20719:5305 2:N:0:TGACAGCT+CCTACGGG
ATATTTTGCCGTTGATAAACCAAAGCTCACATGCTGACAGATCGGAAGAGCGTCGTGTAGGGAAAGAGTGTCCCGTAGGGTGTAGATTTCGGTGGTGGCCGTGTAAATAAAAAAAAAAAAAATCAAATGATAATATGTATATTGCTATAAATGTCCACTTAATATCATCCAATTGATGATGCATGTTATTCATCACTGCATCGGACATTCAATCACTTGTATAGTTCTATGTATGACTCAAATTACTCCTC
+
DDCDDFFFFFDAGGGGGGGGGGHHHGHHHHHHHHHHHHHHHHHHGGGGHHHGGEGEGGFFDGHHHHGHFGFFD3EGGGFG3C>33B44B@B/1EE1//00/>>0B44D4B333<CGD?F@<-011<111110<0000=000000<00=0000000;00000;0<0;0000;0:0000000000:00000000000000;000...--:0000000:00000:000:::000000000;00::0;00000:/
@M03495:530:000000000-LYBTV:1:1104:16192:5313 2:N:0:TGACAGCT+CCTACGGG
ATATTTTGCCGTTGATAAACCAGCTAATCCTGAAAAAAAAATCAAAGCTAAAAACTACAATGCTAAGACCACGATGTGACTGCTATCAAAGTTAGATATATATGTAAATTATTCATCTGTCAAATCCTAGAATTATATCATACCTGCTCCAGCAATCACGACCTGTAATGGTTTAGTGGGTTGTTCACTGTTTCTGAAAAATGAAGATAGTTGTCCAGCTTCCAAAAAGTTTATTGTGTTTTCTAGTGGAG
+
BCBBCFFFFFBAGGGGGGGGGGHHHHHHHGHFHGH5GFGCGHFFHHBGHGGDHHGHHHHHHHHHH5GGHHHHEGHFEFHHHH3G4FGHFGFEFGHHHGHGHHHHFGFHHHHHHHHHHHGHHHHHHHHHGFGFHHHHGGHHHHHHHHFFHFHHBGGGFFHDGFGGHGHFFGHHHHHFGFGG<CCFHHHHHFHHGHHHHHHHHHHD0CGHHHGGGHHFHGHGHHHHGCHGGFFFFEGGGG/FFFGGGGFGGGG
@M03495:530:000000000-LYBTV:1:1104:13127:5322 2:N:0:TGACAGCT+CCTACGGG
ATATTTTGCCGTTGATAAACCAGGACTCAGGCTGGACCAAAGCTCACATGCTGACAGATCGGAAGAGCGTCGTGTAGGGAAAGAGTGTCCCGTAGGGTGTAGATCTCGGTGGTGGGCGGAGCATTAAAAAAAAAAAAGGAAGATAGGAAGAACGGGATGCGGAAACGCGACGAGTGGAGAATAGAAAACGACGAGAAAAGACGGACTGAGAGGAGCTCAACTGCGCGTAGAAGCATGCAAGAATATGCGAG
+
CDCCCFFFFFCBFGGGGGGGGGHGHHHHHHHHHHGHHHHHHHHHHHHHHHHHHHHHHHHHHGGGGHHHGFGF>EGHHHGHHHHHHBF4BGHGHGEGFFF/33444BBGGEE??/?/?>>////1=F1GHD@C-A@-:..//..000<00..//.<..../-----<.-------...0.0.000000//-.---<..0//./...--.0000..<..000/0/0.-<9--<00000<:000//00:00..-
@M03495:530:000000000-LYBTV:1:1104:23471:5372 2:N:0:TGACAGCT+CCTACGGG
ATATTTTGCCGTTGATAAACCACCCTCCCTGTGGTCGTTATCTTGCTCCTTCTGTCGTCAACGAATTTACTAATTCCAAAGCTCACATGCTGACAGATCGGAAGAGCGTCGTGTAGGGAAAGAGTGTCCCGTAGGGTGTAGAGCTCAGCGTGCGCCGATTCATTTAACTAAATACCGTTACCGACAACGTCCTTTTTGCTGATACTTGATACTGGTGTCGTGCAGGTGTATGAGTCGTAGTCTCACTCCGT
+
BBBABBFBDD@BE2AGFGFGGGCEEEHDGHHAFECGEGGHHGBB55DGHFBGBGG5EFAGAGGGGHHBFHHHFGHFEGGFFEHF33GHGEHHFHHHFHHHFGGG1FFFGGGGEFGGHGHHGHGHBBFDG?///?/FFF/2@22@2<101?////-<<--.00=00000000<0<00:...:0;A---.-....0009-0;;0000000000000/;/./.9.../;./////9/9/-..../9/////...
@M03495:530:000000000-LYBTV:1:1104:9201:5406 2:N:0:TGACAGCT+CCTACGGG
ATATTTTGCCGTTGATAAACCAGCTAATTCCAAAGCTCACATGCTGACAGATCGGAAGAGCGTCGTGTAGGGAAAGAGTGTCCCGTAGGGTGTAGATCTCGGGGGTCGCCGGGTCCTTAAAAAAAAAAAAGAGAGCGGTATGAGAGATGGCAGAGTGCGGAATCACAGACGGTCAGACGTTACAGATAAAGGCAAAGACCTATAGACCGGACGTACTGTGGGCGCTGTAGCACAGACAGACTCGGTACAGT
+
DDCCDFFFFFCBGGGGGGGGGGHHHHHHHHHHGHHHHHHHHHHHHHGHHHHHHHGGGGHGHGGGFEG1FGGGBFGHHHGHDGHGG1E1EG3E/3@444BFF?/E?//>////////111?1??@-<-A--..//..--...00;00.000/;.;A09;----.00000;.-99../00-../.0000000;0....////00000000-----;..9000/..----.0000://0.;//.00:....090
@M03495:530:000000000-LYBTV:1:1104:21392:5406 2:N:0:TGACAGCT+CCTACGGG
ATATTTTGCCGTTGATAAACCAGGGACTCAGGCTGGACCAAAGCTCACATGCTGACAGATCGGAAGAGCGTCGTGTAGGGAAAGAGTGTCCCGTAGGGTGTAGATCTCGGGGGGCGGCGGGTAATTAAAAAAAAAAAGAAGAGTGTATTACGTTCGTGTGTGTCGTTACTACATTAGAGTGCCTATGAGAACAGCATGCAGCTTCTGTAGTTTCGTGCGGCACAGGATGTGTAGTACATATCGAATACGTT
+
DDDDDFFFFFCAFGGGGGGGGGHGGGGHHHHGHHHGHHHHHHHGHHHHHHHHHHHHHHHHFHGGGGHHHGGGG@EHFHHGHHHHHGBGBFFFECEFGE3F/3B4444B0?</<-9;-;@---9/90009BBDAF;-9;../0.00000000.///....::..0.....000:00;000000000000000;//./000000/09000:00000....---:-:/9.000009;0000009;../0.:.0:
@M03495:530:000000000-LYBTV:1:1104:13521:5407 2:N:0:TGACAGCT+CCTACGGG
ATATTTTGCCGTTGATAAACCACCCTCCCTGTGGTCGTTATCTTGCTCCTTCTGTCGTCAACTTACTAATTCCAAAGCTCACATGCTGACAGATCGGAAGAGCGTCGTGTAGGGAAAGAGTGTCCCGTAGGGTGTAGATCTCGGGGGTGGCCGGGTCCTTTAAAAAAAAAACGATAGTGGAGAGGGACATTCTTAGATGGTATGATACCGCCGGGCGTAGCTGCGCATATTTCACACCGAGCTAGATAGAG
+
CCCCCFFFFFCAGGGGGGGGGGGGGHHGGHHHHHHHGGGHHHHHHGHHHHHHHHHHGGGHGHHHHHHHBGHHGHHHHHHHHHHHGHGHHHHFHHHHGAFFHGHGGGGGGGHHHGHHEGHH?FFHGHFGFGDGB/>FG2@>F@@F?/C--<..<--.-.0;00;0;0A---;.-..9.00.0;0;.....0000000000900000;000.----------.000---..00000900.----.000000;0
@M03495:530:000000000-LYBTV:1:1104:17182:5427 2:N:0:TGACAGCT+CCTACGGG
ATATTTTGCCGTTGATAAACCAAAGCTCACATGCTGACAGATCGGAAGAGCGTCGTGTAGGGAAAGAGTGACGCGTAGGGTGTAACTATCGGTGGTCGCCGGGTCATGTAAAAAAAACAACAAACCGGGAATTCAGCCTAATTGTGCAGTACTCGAGATTAACCGCAATGACACCAGTCTATGGGTTGAGGCCTTCTACTTATGCTTCAACATGGCTTCCCGTCGGCTCGTTACTGTAGGCCGTTAATTGC
+
A?ABBFFFFFB2EEFGGFGD4A4AGGHHFHFHHHGGGHBHHHGHE?FDFFHGEEEAAG2DGGFHHHGC5F5B1BEEGGE1??>3444444?/>?//3>/<///C>??1BFD22@/@@///?..0..-<---/00000</</000<0;:00;C00.;...00;90----.0000;:..00009;0.;E?F/.;EB/////9B//:/9/B//;/;/...../....9-9.9--...//;/////--:.;////
@M03495:530:000000000-LYBTV:1:1104:18246:5429 2:N:0:TGACAGCT+CCTACGGG
ATATTTGCCGTTGATAAACCAGCTAATTCCAAAGCTCACATGCTGACAGATCGGAAGAGCGTCGTGTAGGGAAAGAGTGTCCCGTAGGGTGTAGATCTTGGGGGGGGGCGGAGTATTAAAAAAAAAAAACAAGAAATGGCTGGGCCATGCACTGCGCATGAAAAGGAAAGGCAACAAACGAACAGCTACATACTACACATCCTTCACTACATGGACACGCACTGTGAGATTGAAGACAAGTCGTCAACACG
+
CCCDDFFFFDDDGGGGGGGGGGHHHHHHHHHHHHHHHHHHHHHHHHHHHFHHHGGGGHHHGGGGGGBFHHGHHHHHHHHDGFHFE@EFFEG/3F444444B1>?---------:/0;0;0BBDFFB;--:..////:00//...;../00:00/0.--..0000:.:/;...:.....;...--/.:00000:0:00/000B0000000/0:0/;;0..-;-:/0000:0;00000///.0:.:...00..
@M03495:530:000000000-LYBTV:1:1104:14458:5437 2:N:0:TGACAGCT+CCTACGGG
ATATTTTGCCGTTGATAAACCAAAGCTCACATGCTGACAGATCGGAAGAGCGTCGTGTAGGGAAAGAGTGTCCCGTAGGGTGTAGATCTCGGGGGTCGGCGGATCATTAAAAAAAAAAAAAGGAGAGGCAGCGAAAAATGTAGGGTGCGTAAAGGAAGCTGGATCATAATTACTATCCAGAGAACGCTGATAGACTGTTGGCGGACTCATTATGGTGTATGAAGACGCGCAGAGTATAGAGATCACATTGG
+
BCCCCFFFFFEBGGGGGGGGGGHHHHHHHHHHHHHHHHHHHHHHGGGGHHHGGGGGGGGGHGHHHHGH5F5FHHGHGEGGCF/3@44B@41?//>//>/<<////0=11FFBGFG?<AC@-../........<----..01<1:./..-....10/:..00/<<0.111<1111111/100./00.....01<1010<10.:-----/011111011.01<1111/.9-9---.111111<:<:0/0<110
@M03495:530:000000000-LYBTV:1:1104:8620:5447 2:N:0:TGACAGCT+CCTACGGG
ATATTTTGCCGTTGATAAACCAGCTAATCCTGAAAAAAAAATCAAAGCTAAAAACTACAATGCTAAGACCACGATGTGACTGCTATCAAAGTTAGATATATATGTAAATTATTCATCTGTCAAATCCTAGAATTATATCATACCTGCTCCAGCAATCACGACCTGTCCTGGCAAACAACCTGCAGAAAAGCCAATCAAATATATTTTCACAAGAGATGGAATGTGAGGCAATAATAGAGTACAAAGGTTGA
+
BBBBBFFFBFD>EGGGGGGGGGHHHHH5GDFHHHHHHGGGGHHFHHEHHFGB3GDHHHHHHHHGHHHHHGGHFGHEGGHHGGCHHHGHHHHGBGHHHHFHHHHHHHHHHHFHHHFHHHHHHHHGHHHHHHGHHFHHHHHHHHHFHHGHEGHEGGGHHFHGGGCECH1FFHBFHHFHHFFDHHHHHGFHGFHHHBFFHHDFGHHHHHHHHHHHF/GFFHBGFFF0;CBCAE.9000;9CF099;BFGG0BB;
@M03495:530:000000000-LYBTV:1:1104:21218:5449 2:N:0:TGACAGCT+CCTACGGG
ATATTTTGCCGTTGATAAACCAGGGACTCAGGCGGACCAAAGCTCACATGCTGACAGATCGGAAGAGCGTCGTGTAGGGAAAGAGTGTCCCGTAGGGTGGAGATCTCGGGGGGGGCCGTGGCATTAAAAAAAAAGAAAGAGTGTTATATTGCGGTTATGCTGGACACATAGGCATAATCGGAAGAGATGATGATACAGGAGTGTAGGTATAGGGGAGCGTCCTGTGGAGCGAATGAGGCTGGGCGCGGTGT
+
DDDDDFFFFFCBGGGGGGGGGGHGGGGHHHHGHGGGGGHHHHHHHHHHHHHHHGHHHFHGHGGGGHHGGGGGEFGHHHGGHHHHHBBBBFGGEGCEG?F//?32B33?F/B@------<--9<0B11<B0<CD;.../0//1<111111111.<<-.011110..0./<0100000111......./10111111111/.</.1:10111110..<<.-..-<0<0/0./-<-9001<<.....9-9-.<.
@M03495:530:000000000-LYBTV:1:1104:20265:5454 2:N:0:TGACAGCT+CCTACGGG
ATATTTTGCCGTTGATAAACCAGCTAATCCTGAAAAAAAAATCAAAGCTAAAAACTACAATGCTAAGACCACGATGTGACTGCTATCAAAGTTAGATATATATGTAAATTATTCATCTGTCAAATCCTAGAATTATATCATACCTGCTCCAGCAATCACGACCTGTCCTGGCAAACAACCTGCAGAAAAGCCAATCAAATATATTTTCACAAGAGATGGAATGTGAGGCAATAATAGAGTACAAAGGTTGA
+
CCCCCFFFFFDBGGGGGGGGGGHGHHHHHHHHHHGHHGGGGHHHHGHGFGHDGHGHHHHHHHHHHHGHHHHHG@GGGHHHHFFHHHHHHHGHHHFGHHHHHHHHFHHHHHHHHGHHHHHHHHHHHHHHHHHHHHHHHHHHHHHFHHFGHHFHGHFHHHHGGGGGGHHHHFFFHHFHHHFFHHFFHHGHCGGHHGFGHHBHFHHHEHHGHHHGHBGHHHGGHGHHGEGFEEFGF0;:0BB0CFFFGEBFFG:
@M03495:530:000000000-LYBTV:1:1104:8895:5457 2:N:0:TGACAGCT+CCTACGGG
ATATTTTGCCGTTGATAAACCAGGGACTCAGGCTGGACCAAAGCTCACATGCTGACAGATCGGAAGAGCGTCGTGTAGGGAAAGAGTGTCCCGTAGGGTGTAGATCACGGGGGTCGCCGGGTCATTAAAAAAAACAAAAAACTAGACCGCAAGCCAGGACTACTGTATCACATACACTTTACAGGCTGTGCGGACATGTGTTCCAATCTTGATACGCGTCAGCATGCGGATTCTTCTAACCTCAGACATGA
+
BBBBBFFFFFBAEGGGGGGGGEHDGGGHHHHHHHGGHHHHHHHHGHHHHHHHHHHHHHGHHHGGGGGGFEGGG>EGFGHG3EHFFBBG@FH3E?EEFGFA/3344433?</>//<>/?A-->ACFF111=D-@?......-.00;00;9----..9..999//0/////////////9;//;///...9//.--9-/////9//9///9//////:99--../////.---.////////.//////.///
@M03495:530:000000000-LYBTV:1:1104:13443:5484 2:N:0:TGACAGCT+CCTACGGG
ATATTTTGCCGTTGATAAACCAGAACCATCCAAACTCACATGCTGACAGATCGGAAGAGCGTCGTGTAGGGAAAGAGTGTCCCGTCGGGTGTAGATCTTGGGGGTCGGCGGGTCATTAAAAAAAAAAATACGGACGCTAGCCGCGCCGGCAATGAAGTCTGACACTTTCCACAAGAGTATAGCGCATGAGACCATGCCTCTCTCACACGACATATCACAACGTCTCGGTGACCTCACCTCCCACAGACTAC
+
BCCCCFFFFFBAGGGGGGGFGGHHHHHHHHHHFHHHHHHHHHHHHHHHFFGHHGEGGHHHGGEGGGBFGHGHA1EGF5FBGHHGG1/EG1EE3?44B444B/><//<///<-->F000=D0G?C@;:-.00...-;-.9./;.---------/////9//////////;9///..9.///;//---.:///9./;////////;9///--9-.//9////99../9/..../////../..9/;.9/.///
@M03495:530:000000000-LYBTV:1:1104:21225:5492 2:N:0:TGACAGCT+CCTACGGG
ATATTTTGCCGTTGATAAGCTCACATGCTGACAGATCGGAAGAGCGTCGTGTAGGGAAAGAGTGTCCCGTAGGGTGTAGATCTCGGTGGTCGCCGGATCATTAAAAAAAAAAAAGGGATAAGTACACAAGCCAGTTCGACAACGTGAACGATATCTACATGAAGTGTCGGGTGCTGGCGACTGACATCTGTCCTTCTGCACATACTGTCTAGATGTGTTGTCTAACACACTACATAGGTCTGTCCTGTCTG
+
DDDEDFFFFFCBGGGGGGGGGGHHHHHHHHHHHHHHHHGGGGHHHGGGGEGHHFHAGGFFGHHH5DFGGHGFEAE1E3E444B4FE1111@//1/>///044444DDDGGC/>/....0011><1111..../.011....-.-<...<....-11<C1110111011.--.-.010.-9--.<001:1111:111<111<11001111111111111/./1111000..///<1<10111/<10<01<11
@M03495:530:000000000-LYBTV:1:1104:7601:5502 2:N:0:TGACAGCT+CCTACGGG
ATATTTTGCCGTTGATAAACCAGCTAATTCCAAAGCTCACATGCTGACAGATCGGAAGAGCGTCGTGTAGGGAAAGAGTGTCCCGTAGGGTGTAGATATCGGGGGTGGCCCGAGCCTTAAAAAAAAAAATAGAATATACTCATGATCAGGCTGCAGTCCGCTACGCTTGCAGTCGCGAACAGTCCAGCGCCATATCTGCTTTCTCAACATACTTGTTGGACAAATCCGAAGCACAGTACAGATCTAACACC
+
CCCBCFFFFFBAEGGGGGGGGGHHHFHDHHHGHHFGHHHHHHHHHHGHHHFHHHGGGGFFFGGGGEEFGHHGGCFFEGEH@FGG/1>>?A3?/33B@4BF1E/EE///00///>//<111?D1--<<?:.0;0;C0000;:00000;0009...//;/;.-.--.-:...;//9.----9-///////---../////////9////.////////B..;//../;B;..-:/.../;//9///;//9//9
@M03495:530:000000000-LYBTV:1:1104:8434:5537 2:N:0:TGACAGCT+CCTACGGG
ATATTTTGCCGTTGATAAACCACCCTCCCTGTGGTCGTTATCTTGCTCCTTCTGTCGTCAACGAATTTACTAATTCCAAAGCTCACATGCTGACAGATCGGAAGAGCGTCGTGTAGGGAAAGAGTGTCCCGTAGGGTGTAGAGATCGGGGGTGGGCGGGTGATGAAAAAAAAAAAGAGGGGATTGCAACTATAGGGTCATGTGTGAGACGACATAGATGAGCTATTCGTCAGGCGCTACGTGGCTGAGCGA
+
CCCCCFFFFFCAEGGGGGGGGGGGGHHGGHHHHHGHGGGHHHHHHHHHHHHHHHHHGGGHGHGGGHHGFHHH5FHHHGHGHHHHFGGHHHHGHHHHHHHHGGGGGHFGEFGEFGEEBFHHHHHHFH3D3DDF@?EFFF>@G222@2?//><----.---:-;B000;09;--:::../..-..//0000/00;00.9/.:000:.0000.---.;000000000:;0/9...//-----../.-...:0;-
@M03495:530:000000000-LYBTV:1:1104:18554:5575 2:N:0:TGACAGCT+CCTACGGG
ATATTTTGCCGTTGATAAACCAAAGCTCACATGCTGACAGATCGGAAGAGCGTCGTGTAGGGAAAGAGTGTCCCGTAGGGTGTAGAGATCGGGGGGGGGCGGGGCATTAAAAAAAAAAAAAAAGGCGAGTGCGGATGGGGGACGAGCAGTAAGCCACACGACACCTAGAGCGCACCCGTCCGGCCCAGAGCTGCGACTATCGCGGATATACGAAATCTGAGTAGTGCCTAGTTATCAACATACATCTATGT
+
CCBCBFFFFFCAGGGGGGGGGGHHHHHHHHHHHGGHHHHHHHGHGGGGHGHGEGGGGGGFGGHHHHGHBB5DEGEHEGGG?F/33B34BFED///--;--9---9-/00;00BDFF-;-;9--.9.----.0-----9..--------:000:00//.99----./0:000----;.-...-;--;..:9/000--;--00..:---.;00.....0000000:0/0000/0:00000/:/0000000000
@M03495:530:000000000-LYBTV:1:1104:6548:5593 2:N:0:TGACAGCT+CCTACGGG
ATATTTTGCCGTTGATAAACCAGCTAATCCTGAAAAAAAAATCAAAGCTAAAAACTACAATGCTAAGACCACGATGTGACTGCTATCAAAGTTAGATATATATGTAAATTATTCATCTGTCAAATCCTAGAATTATATCATACCTGCTCCAGCAATCACGACCTGTAATGGTTTAGTGGGTTGTTCACTGTTTCTGAAAAATGAAGATAGTTGTCCAGCTTCCAAAAAGTTTATTGTGTTTTTTAGTGGAG
+
BBBBBFFBFFBBCEGGGBFGGGHCGEFHFHGFGGHGHCEEEHHFHFHBBGHHGEFHH3EB53CDGFBFFGFG?EEFFHGB@F34BBBFHH3B4B@3GFFDGHGBGGHHHDFHFHHHBFGGFGHBHHGBGHHHHFF?FFDFDDH0FFCGHHFHFG0@CG1?EGC/FGGGHFH1GGF111C.>F->F1=000=DGHE0==<D<C0DD00<0CGF00000;/:CGFFH0C.A0;0;F000;9FFF.-;C0B.9A
@M03495:530:000000000-LYBTV:1:1104:21524:5597 2:N:0:TGACAGCT+CCTACGGG
ATATTTTGCCGTTGATAAACCAGAGAACTCCAAAGCTCACATGCTGACAGATCGGAAGAGCGTCGTGTAGGGAAAGAGTGTCCCGTAGGGTGGAGATCTCGGGGGGCGCCGGGTCATTAAAAAAAAAAAAAAGCGGCAGCACGGAATAGACGGCGCTACTACGCACATTCAAGGTCGGACAGCTTTGGATTAATAGTTCGTTCTATGATGGTCGAGAGCGTAACTCCCTGCTCAGCACTCGCTCAGTGGCC
+
CCCCCFFFFFCAFGGGGGGGGGHHHHHHHHHHHHHHHHHHHHHHEGHHHHHHHHDFGGFGHFGGFEGABGHG?EEHHHDGBGHHCGFDEGF1/??33B4D0F/E?--------.-.:0:0;FB=CBF;A---...----..:9--.;000;:.---:9-;00.-:--:000000:0---:-..0:00/0:000000:0:../;.0000:0000---.-.-....0;09;BA000/00.:/.-.;.;00/..
@M03495:530:000000000-LYBTV:1:1104:8682:5602 2:N:0:TGACAGCT+CCTACGGG
ATATTTTGCCGTTGATAAACCAGTCAGGAGTCCAAAGCTCACATGCTGACAGATCGGAAGAGCGTCGTGTAGGGAAAGAGTGTCCCGTAGGGGGTAGGTCTCGGCGGTAGCCGTACCATTAAAAAAAAAAATAAAACTATCCTGCGGTACGAGGTAGACTTTCAATTAAGAGTAGAGCGCACCTGACAACCAATGCGAGATCTCAACTAACTAATCATGAGTCATAAGATAACGTGACTTGGTGGAAGTGA
+
AB@ABFFFFFB2EEGFGGGGGGHHHHHGHGHHHHHHHHHHFHHHHHHHFHHHHFHFGGGDHHHGFGGAEFGE@?GHAEFC@FBB4@>F/EAF1>>A//34B4??/E////22<////@1?1?1F1-@A@GC.0000:0000/00/--;....9-:;000000000000=000000000-----//////....///;.;9;/////.//////:///;//;;//9//9B9//;.9.9.////;..:///9/
@M03495:530:000000000-LYBTV:1:1104:11714:5631 2:N:0:TGACAGCT+CCTACGGG
ATATTTTGCCGTTGATAAACCAGGGACTCAGGCTGGACCAAAGCTCACATGCTGACAGATCGGAAGAGCGTCGTGTAGGGAAAGAGTGTCCCGTAGGGTGTAGATCTCGGTGGGGGGCGTGTAATTAAAAAAAAAAAAAGTAGAAGACCGTAGGGGGGCGTAGTCGAGTGGCGCGAGAGTATGATCGAAGGAGATCGGAAGCTGCTATATGCTGTGGCGCACGAGTGACAATGAGCGAGGTGTACACTGTA
+
BCBCCFFFFFCCGGGGGGGGGGHGGGGHHHHGHHHGHHHHHHHHHHGHHHHHHHHHHHGHHHGGGGGHEGGGGEEGHFHGGHHHFCBGFGGHGHGGGGGF/BB444FFAE/E////-:---./;0;0;B0B=D999-;-.00000;0//-...9.:---:-9-.;..-:...-.-----0000B00../9;.../0.9....0000000:00000//.-.---.-..00009;009----.9000000000
@M03495:530:000000000-LYBTV:1:1104:25321:5641 2:N:0:TGACAGCT+CCTACGGG
ATATTTTGCCGTTGATAAACCAGCTAATCCTGACAGATCGGAAGAGCGTCGTGTAGGGAAAGAGTGTCCCGTAGGGTGTAGATCTCGGGGGGGGCCGGGTCATTTAAAAAAAAAAAGGCAAAGATATATCTAGACGGCCGCGGCACGTACAGAGGTCTGTAGACAGTTATTGCTACGCTCGTCTCGAGTATTAATGTCTCTAGATCGGCATAGCTCTGAATGCATGGCCGCACGAGGTGTGAGGATAATAC
+
BBBBCFFFFFD>EFGGGGGGGGHHHHHHHHHHHHHHFGHHGGGGGHFGG2EFGGFFEGFGHFHGFFDAFG>FEEGGBFEDF444B@11/>>--9--;--.-.900;:9B:@;-;--......//900000:0;009.-9:------.9/..00/.0/0/0;0000/0000000000.-..:-..//0.0.0000:90000000000..---0090000000000;:..9-:---;--..0.0:.0/00000
@M03495:530:000000000-LYBTV:1:1104:15825:5646 2:N:0:TGACAGCT+CCTACGGG
ATATTTTGCCGTTGATAAACCACCCTCCCTGTGGTCGTTATCTTGCTCCTTCTGTCGTCAACGAATTTACTAATTCCAAAGCTCACATGCTGACAGATCGGAAGAGCGTCGTGTAGGGAAAGAGTGTCCCGTAGGGTGGAGAGCTCTGTGGGCGGCGGTGCATACAAAAAAAACAGACGGAGCACGTACTTAAGACGCGCGCCGTGTCAGATGACGTACCGCGTGACAGTCGAGTCAACAGCCTATACTGG
+
CCCCCFFBFFCCGGGGGGGGGGGGGHHGGHHHHHHHGGGHHHHHHHHGHHHHHGHHGGGHGHGGGHHHHHHHAGHHHHHHGHHHHHGHHHHHHHHHGHHHGGGGHHHGGGGGGGHGFGHHHHHHFGFGFHGGCGGG2F//?2//11111?F/=<-------;C00009.;9A999/9.-..;-..-99.;0:900:.---------.:00000;0.:....--99..000:..-0/0000/../0000000
@M03495:530:000000000-LYBTV:1:1104:21467:5657 2:N:0:TGACAGCT+CCTACGGG
ATATTTTGCCGTTGATAAACCAGAGGACTCAGGCTGGACCAAAGCTCACATGCTGACAGATCGGAAGAGCGTCGTGTAGGGAAAGAGTGTCCCGTAGGGTGTAGATCTGGGTGGTGGCCGGTGCCTTAAAAAAAAACACGCACAAACTGCAGTCCAGTGTCGCAGTTTCTATCACTAAGTTCCGTATTGCCGTAGCCTTTCACTACTCACTTGGCAGTCTGCTTGCGCACCCATGAGCCCTGTCTAATCTC
+
BBBBBFFFFFBAEEGGGGGGGGHHHGFGHHGFHHHHGHHHHHHHGHHHHFFHHHHHGFGGHHHGGGGGHHEFFGEEBBBEFBGEF?F4BFGEFE?EF?FB?/E344B443?3/<///0?////>2@D@2@@2//->..0.<<--/.<<=D0/0;00/<0<0..:;.<;000000000//9000.9../;00-;...090:00:;99/9////9///./////9//.----9;.9/////...;////////
@M03495:530:000000000-LYBTV:1:1104:15705:5719 2:N:0:TGACAGCT+CCTACGGG
ATATTTTGCCGTTGATAAACCAGGACTCAGGCTGGACCAAAGCTCACATGCTGACAGATCGGAAGAGCGTCGTGTAGGGAAAGAGTGTCCCGTAGGGTGTAGAGTTCGGGGGGGGGCGGGTTGTTAAAAAAAAAAAATAGAGACAGACCAGGGGGCGCAGGGAAACCTAATGCATGACAGTGTGTCGTTCCGAACTAGGTGGCGGATGCTGTCAGGTTGAGAAAGCGAGTCGCCACAGTTGAGCTTGTCCA
+
CCBCCFFFFFCBGGGGGGGGGGHGHHHHHGHHHFGHHHHHHHGHHHHHHFHHHHHHHHHHEGGGGHHHGGGE>EGHGHEHHHGFG4B4B@GEF@EEFFF/3343444?//>/--9-----9.-.90009;@9@-;--.00090////.:/...---------..././09000009000;0:09.0.:../...-.00/00.9-----/000000/00//0.:00/.;-;/--.....0000;00;/.000
@M03495:530:000000000-LYBTV:1:1104:10274:5730 2:N:0:TGACAGCT+CCTACGGG
ATATTTTGCCGTTGATAAACCAGTCACAACCACTTCTTGCCCTCCAAAGCTCACATGCTGACAGATCGGAAGAGCGTCGTGTAGGGAAAGAGTGTCCCGTAGGGTGGAGGTCTCGGCGGGCGGCGAGGCATTAATAACAAAGAGCACAAGACGCTAACCTGGGGTGTCGTTGCGGGGAGTAGGGTAGACAACATCGAGCACCAGACCCCGGAGTCAGCCTGTATTAAGCACTCTCAGGTGCCTGCGACCAA
+
BBBBBFFFFFBAFGGGFGGGGGHHHGHHHGGGGHHHHHHHHHHHGGHHHHHHHHHHHHBHHHFHHHHHGGGGFGFCEFGGGGHHH1FGHHHGFGBB@GF?>AEFB?/?F//2B43//<B/<<-------990000;90:0:/;///9//.9/.-..././...-.--/.....------;///.//.;/;...9/./..;.....9;..----./////..://99//;/.///////9/////.-----9
@M03495:530:000000000-LYBTV:1:1104:20629:5738 2:N:0:TGACAGCT+CCTACGGG
ATATTTTGCCGTTGATAAACCAAAGCTCACATGCTGACAGATCGGAAGAGCGTCGTGTAGGGAAAGAGTGTCCCGTAGGGTGTAGATCTCGGCGGGCGGCGTGTCATTAAAATAAAAAAAAGACTCACTGTACGGGTCGACGTTAAGTTCCAATCAACCGGACGTAGTGAGTAACATTTATTATACTACGATAACTCCACTTAATCTACTGTACGAGTATGCAATGCCAGACATGATCAGATGCGTAGTAC
+
DDDCCFFFFFCAGGGGGGGGGGHHHGHHHHHHHHHHFHHHHHHHGGGGHHHGGGGGGHFHHGHHHHFGBG5DFGEGFFGGGF>3BB4BE4?F1///////-->.<00=0=0D0<D000---../0<0000000..<------<./.0000<000/00/.-----..../0<0000000000<0000000...<.00000/0000:0000000<0<...<<<000000000:./0:<0000000:-..-.0:
@M03495:530:000000000-LYBTV:1:1104:14687:5738 2:N:0:TGACAGCT+CCTACGGG
ATATTTTGCCGTTGATAAACCAGCTAATCCTGAAAAAAAAATCAAAGCTAAAAACTACAATGCTAAGACCACGATGTGACTGCTATCAAAGTTAGATATATATGTAAATTATTCATCTGTCAAATCCTAGAATTATATCATACCTGCTCCAGCAATCACGACCTGTAATGGTTTAGTGGGTTGTTCACTGTTTCTGAAAAATGAAGATAGTTGTCCAGCTTCCAAAAAGTTTATTGTGTTTTCTAGTGGAG
+
BBBBBFFFFFDAGGGGGGGGGGHGHGFHCGHHHHHCFEGGGGGGGHEFGDFEGHGHHHGHHGHHHHHFGHGHG0FFHHHHHHFHFHHHHGHHHHHHGHHHHEHHHFHHHHHHHHHHFHGHHHHHHHHHHFGFHHHHGHHHHHHHHHHGHGGGFHHHHFHG/>@GGHHDGFHFFGFBGGGHEFCDADFDGHHFHHHHGF0D.GH0G:0::C0GC:C0:/;CCC:CCCG.9;0CFFFBFGGFB/B09BBBFBE
@M03495:530:000000000-LYBTV:1:1104:20033:5748 2:N:0:TGACAGCT+CCTACGGG
ATATTTTGCCGTTGATAAACCAGTCTCCAAAGCTCACATGCTGACAGATCGGAAGAGCGTCGTGTAGGGAAAGAGTGTCCCGTAGGGGGTAGATCTCGGTGGTCGCCGTATCCTTAGAAAAAAAAAAGGCGCAAAACTAGTGGTACCCGCGAGAACAACGGTAACGCTGTCCTCTGATCTCTGCTATCAACACGACTGTGACGCATCACAGAATGCAGCACTGTCGGTCGGCGTACGAACACCACAACTAG
+
DDBCDFFFFFDCGGGGGGGGGGHHHHHHHHHHHHHHHHHHHHGHHHHHHHHGEGGHHHGGGFEFGHHHGGHHHFHFGDFGHGHGGEE1>//??4BB4B?/<//3///<//0?3BBD2@FFGFCG@C-..<-----/.<<0;:.;:000.-----.0//.--..:0.-..900::0000:00000:00/00/0..--..0000..-.-00000:000000..0/00.:-.---:---;..--;......000
@M03495:530:000000000-LYBTV:1:1104:16570:5755 2:N:0:TGACAGCT+CCTACGGG
ATATTTTGCCGTTGATAAACCAGTCACAACCACTTCTTGCCCTCCAAAGCTCACATGCTGACAGATCGGAAGAGCGTCGTGTAGGGAAAGAGTGTCCCGTAGGGTGTAAATCTCGGGGGTGGGCGTAGCATTAAAAAAAAAAAAAATGAAGAGAACGAAGGAAGGGTATTCAGGGACAGTGGCGTCGTGACGATGAGTGATGCGTGGGTGTATGCACTGTTTGGTAGATATCTAGAGAAGGTCTTGCGGCG
+
BCBCCFFFFFCBGFGGGGGGGGHHHHHHHGGGGHHHHHHHHHHHGHHHHGHHGHHHHHFGHHHHHHHHGGGGAEGGGGGGGGHHHFHHHHHHGFBFGFE?>EEF??/3444BB40?////////<---.<><11F11<-<A-----.00000.///..;.../....////;//.9..;///.-.---./...99//9//9//-..--..-/;//////////..///9//////:/9//./9//9;--;-
@M03495:530:000000000-LYBTV:1:1104:14863:5786 2:N:0:TGACAGCT+CCTACGGG
ATATTTTGCCGTTGATAAACCAGCTAATCCTGAAAAAAAAATCAAAGCTAAAAACTACAATGCTAAGACCACGATGTGACTGCTATCAAAGTTAGATATATATGTAAATTATTCATCTGTCAAATCCTAGAATTATATCATACCTGCTCCAGCAATCACGACCTGTAATGGTTTAGTGGGTTGTTCACTGTTTCTGAAAAATGAAGATAGTTGTCCAGCTTCCAAAAAGTTTATTGTGTTTTCTAGTGGAG
+
BBABBFFFFFBAGEGGGGGGGGHHGFHCHFHHBGFHFGG?EGFGFD5AD55BGHGHFCHHHHGHHHHHGHFHGGHGEGGDDECHHECHHHFBGHFFHHHHHHHHHHHHHHFGFFHHGHHFHHFBGHEFHFGHHHHGHHHHHHFBGHAFGFHF2FGHGEFG?FFGGHGBGHH1GGG1FBFC<FCCGDFHGHGHFDDGHHHHHFHHGCCHHEFGBGCGGF:GBC/:C::;CGGGGGGFGGF/9/90;FFBFB.
@M03495:530:000000000-LYBTV:1:1104:19187:5799 2:N:0:TGACAGCT+CCTACGGG
ATATTTTGCCGTTGATAAACCAGCTAATCCTGAAAAAAAAATCAAAGCTAAAAACTACAATGCTAAGACCACGATGTGACTGCTATCAAAGTTAGATATATATGTATATTATTCATCTGTCAAATCCTAGAATTATATCATACCTGCTCCAGCAATCACGACCTGTAATGGTTTAGTGGGTTGTTCACTGTTTCTGAAAAATGAAGATAGTTGTCCAGCTTCCAAAAAGTTTATTGTGTTTTCTAGTGGAG
+
CCBCCFFFFFC2EFGGGGGGGGHHHHHHHHHHHHHHHGGGGHHCHHGHHHHGHHGGHHHHGHHHHHHHHHHHGGHGGFHFHHFHHFFGHHHHHHHHHHHHHHHGEHHHHHHHHHHHHHHHHGHHHHHHHHHHHHHHFHHHHHGGHHHGHHHHGHHHGHHGCGGGHHHFHFHHGHHHHHFHGG-<GHHHHHHHHGGHHFGFGFHGHHFBGHHHHHHHGHGFGCFHFEE9ABFGGFEFGGGGGGFF;CFGGGE
@M03495:530:000000000-LYBTV:1:1104:21738:5854 2:N:0:TGACAGCT+CCTACGGG
ATATTTTGCCGTTGATAAACCAGCTAATCCTGAAAAAAAAATCAAAGCTAAAAACTACAATGCTAAGACCACGATGTGACTGCTATCAAAGTTAGATATATATGTAAATTATTCATCTGTCAAATCCTAGAATTATATCATACCTGCTCCAGCAATCACGACCTGTAATGGTTTAGTGGGTTGTTCACTGTTTCTGAAAAATGAAGATAGTTGTCCAGCTTCCAAAAAGTTTATTGTGTTTTCTAGTGGAG
+
B@BBBFFFFFBAGFGGGGGGGGHHHGHHHHHHHHHHGGGGGHHHHHHHHFFHFGEGHHHHHGHHHHGGHHGHG0FFGEHDGHHHHFFHHEHHHHHHHHHFFHHHGHHHHHHHHHHHGHHHFHHEHHHHGHHHHHHHHHHHHHHHHH0F3GFGGGGGFCGGGGGGHGHGGHGHFHHFHBFHAF@DHHGHGFDGGEDGHDDG<GHFGHHHHHHHHHHEHHHGFHFB0;C?C0FFBF0BFGGCFGGGGGGEFEE
@M03495:530:000000000-LYBTV:1:1104:15913:5870 2:N:0:TGACAGCT+CCTACGGG
ATATTTTGCCGTTGATAAACCAGCTAATCCTGAAAAAAAAATCAAAGCTAAAAACTACAATGCTAAGACCACGATGTGACTGCTATCAAAGTTAGATATATATGTAAATTATTCATCTGTCAAATCCTAGAATTATATCATACCTGCTCCAGCAATCACGACCTGTAATGGTTTAGTGGGTTGTTCACTGTTTCTGAAAAATGAAGATAGTTGTCCAGCTTCCAAAAAGTTTATTGTGTTTTCTAGTGGAG
+
AA1AAFD3@FD111AG33FAFGEGGHGGBGH11FDGEE?AABGHHEFFFFGE1F/GGBA11B1E@2GH10BEA//B0BFFFGBGGBE@EGGHHHGHH2FGHGGG>BG>EFFFHFFEFFG2FHDG2E1121GFGGFGDF2FHHFFGHH<<CGEGBGDCGHGG@G?GG1??GB1FG<1><0<.<C.<D1=DGD<0D<D<00GAGD0D0000:;;00C00/;CCC/;00..;C99BBGF9C//;F00C90;.0;
@M03495:530:000000000-LYBTV:1:1104:18214:5874 2:N:0:TGACAGCT+CCTACGGG
ATATTTTGCCGTTGATAAACCACCCTCCCTGTGGTCGTTATCTTGCTCCTTCTGTCGTCAACGAATTTACTAATTCCAAAGCTCACATGCTGACAGATCGGAAGAGCGTCGTGTAGGGAAAGAGTGTCCCGTAGGGTGTAGAGTTGGGTGGTTGGCGGAGTATTTTAAAAAAACAGACACCCTGATCATGCTCGCATTCATAGCTAGTCTAACTGTGTCGACCACATGTGCGACGCGCATGGTATGCTGCT
+
BBABBFFFFFB>FGGGGGGGGGGGGHHGGHHHHHHHGGGHHHHHHHHHHHHHHHHHGGEHGHGGGHHGFHHHBGHHGHHHHGHHHHHHFHHHHHHHHHHHGGGGGHGEGGGEEHHHHGHHHHGFBDBBGHGF?GFG@F/22222@22//<///><1<-<-EBD0000<00;C-.://.//..9//;00;0000.9-..00009;0//;/99//;/;///..---..//;//..------...;/;:9B///
@M03495:530:000000000-LYBTV:1:1104:7462:5883 2:N:0:TGACAGCT+CCTACGGG
ATATTTTGCCGTTGATAAACCAGTCAGGAGTCCAAAGCTCACATGCTGACAGATCGGAAGAGCGTCGTGTAGGGAAAGAGTGGCCCGTAGGGTGTAGAAAACGGCGGCGGGCCGCAACTTAAAAAAAATAAAGCCGATATACTCTTAGTAACTTGAGGTAGTCAGTATCGAATATACTACGTAACATAGCCATTCATCTCTAATTCTGGCTCACTAGAGCGCACAGACGCTCGTGAAGTCAAGCGACTTCC
+
ABBBBFFFFFDAFGGGGFFEFGDHHH5BBFGHHHHHHHHHHHHHHGFG5AFGHFFECCAA1AFGGGGEGFGGFEFCGFHHBB1B11>/>EFA?F/33B4B23////////><-<----=00000C9?-.;0;00.-----//9/////9/9/;//9/9/9///;/////..//.;;FBF/..9..//////////////////////;/9./////////-----:/9--.9-9././/////;.9--.//
@M03495:530:000000000-LYBTV:1:1104:13072:5911 2:N:0:TGACAGCT+CCTACGGG
ATATTTTGCCGTTGATAAACCACCCTCCAAAGCTCACATGCTGACAGATCGGAAGAGCGTCGTGTAGGGAAAGAGTGTCCCGTAGGGTGTAGATCTCGGTGGTCGCCGGGTTATTAAAAAAAAAAAAAAAACTAAACTAGGTATGACAGAAACGAAGACTTAGACAAGTAAAGCGACACACTCTCCAATCTAACGCATGACTGTATGTCTATCAGTCCTACAATAGCACTCTGGGGTTAATTTACATGGTA
+
CDBCCFFFFFECGGGGGGGGGGGGGHHGHGHGHHHHHHHHHHHHHHHHHHHGEFGHHHGGGGGGGHHHGHHHHHGGHBFGHFHEEEF?F/@B444B4B//?//3>////////233?DFGC?CCC@-<<-<:0:<00110/:11011<0/<0/....<<1111101/.111<11.<9--/<<<10/101/1<:0.--..00110111:1:1111111::<000111<100/11</-9<<111111111/11
@M03495:530:000000000-LYBTV:1:1104:8421:5931 2:N:0:TGACAGCT+CCTACGGG
ATATTTTGCCGTGATAAACCAGGACTCAGGCTGGACCAAAGCTCACATGCTGACAGATCGGAAGAGCGTCGTGTAGGGAAAGAGTGTCCCGTAGGGTGTAGATATCGGGGGGCGCCGGATCATTAAAAACAAAAACCACGGGGGAATCTGACGAGACCACCGCCACCGAGGACAAACACGGGAGTAACAATCAGACATTAGCGCACTTCTCACCTCGTGTGTATCGGCCACGGTGCCGCGAATAACACCGT
+
BBBAAFFFFFD>EFGGGGGGFGGHHHHGHHHGHGHHFHHGHHHHHHHHHHHHFHFFGHHGFGGGHHHGGGGEG?FGGGGHHFHGBBBFFGFGEGFEB?/33444B4///<B--;-----.::9////:/..9.;......-----..://9/..-.....:.---.9.9--99.;:....--.-://;///;::/;./////9;---//9///.;.9...:./:/.--.-.--:.-/-;----.//::.-;
@M03495:530:000000000-LYBTV:1:1104:5470:5958 2:N:0:TGACAGCT+CCTACGGG
ATATTTTGCCGTTGATAAACCAGCTAATCCTGAAAAAAAAATCAAAGCTAAAAACTACAATGCTAAGACCACGATGTGACTGCTATCAAAGTTAGATATATATGTAAATTATTCATCTGTCAAATCCTAGAATTATATCATACCTGCTCCAGCAATCACGACCTGTAATGGTTTAGTGGGTTGTTCACTGTTTCTGAAAAATGAAGATAGTTGTCCAGCTTCCAAAAAGTTTATTGTGTTTTCTAGTGGAG
+
>A?AAFFFFFDAGCGGCGGGGCCGHHGHFFHHFFCFFC?CCGHGHGEEHFHHGGFGHGFFGHHHHGHFHHEH?0FEFHGHFHFHFFFFFFHFHHHHHHH4GHGGFHHBFFHHHHGG4FHHHHHGHGHHHHFFHHGHFHGHFHHFGHFHH1CGFGEHFFHGGGGGHHH1@GGGHHGHFHFHDGGGHGBDGDDFGHGHHE0G.CGB0C;CBCCGFG00C:GFBBFGE0.CC9FF0CFFFGFFFFBFFFGGE0C
@M03495:530:000000000-LYBTV:1:1104:20027:5971 2:N:0:TGACAGCT+CCTACGGG
ATATTTTGCCGTTGATAAACCAGGGACTCAGGCTGGACCAAAGCTCACATGCTGACAGATCGGAAGAGCGTCGTGTAGGGAAAGAGTGTCCCGTAGGGTGTAGATCTTGGTGGGGGGCGTGTAATTAAAGAAAAAAAGAAGGAAGATCGGTGGGGGCGGGGGGTCGATAGATAAAGGCAGATCAGAGTGTTGCGTTGAGGTGTAGGGTGTGCTTGTGAGTGGTAGTCATGTACGTTAACGTGTCTGGTGAT
+
CCBCCFFFFFCAGGGGGGGGGGGGGGGHHHHGHHGGHHHHHHHHHHGHHGGHHGHHHHHGHHGGGEFGHEEGGFGHGGHGHHHHCBBG@FGHEGEGDECC>DF444D4B33??<//-:---./9;9;090;9BB.--...:../;.00...;.9----------.--...0000000....00:0900000.;-..-.0/;.0009.9.-.0000.00:00.000000000;0.///.0./.;/00/0/9:
@M03495:530:000000000-LYBTV:1:1104:25037:5989 2:N:0:TGACAGCT+CCTACGGG
ATATTTTGCCGTTGATAAACCAGCTAATCCTGAAAAAAAAATCAAAGCTAAAAACTACAATGCTAAGACCACGATGTGACTGCTATCAAAGTTAGATATATATGTAAATTATTCATCTGTCAAATCCTAGAATTATATCATACCTGCTCCAGCAATCACGACCTGTAATGGTTTAGTGGGTTGTTCACTGTTTCTGAAAAATGAAGATAGTTGTCCAGCTTCCAAAAAGTTTATTGTGTTTTCTAGTGGAG
+
AAAAAFF3DFD11AGFGGDFFGHGGHHHHF3E11F1BEGGCGCHFF1AGEF1G1B1FGFHHHHGGHFHF0GG>EHCFHFDGGCGHB0GHHHBFHHHGHHHHGFHBGHHEHHHFBHHFHHFHHHHHHHGGHHGHHGHFBDGHHGFHHGBFGHHFFCFHHHCCC@/FGBDGD1GHFHB1=AGEEG?GGGHHHHHGDDGFHFGGHGD0;GCBGHHHGGBGHHHHECBFCC.99BFGGFF9C:9B/9F00;;AFF
@M03495:530:000000000-LYBTV:1:1104:12353:5991 2:N:0:TGACAGCT+CCTACGGG
ATATTTTGCCGTTGATAAACCAGGGACTCAGGCTGGACCAAAGCTCACATGCTGACAGATCGGAAGAGCGTCGTGTAGGGAAAGAGTGTCCCGTAGGGTGTAGGTCTCGGTGGGCGCCGGGTCAGTAAAAAAAAAAAAGGAAGAAGGGTACGGAGAGGATGATTCTGAGTAAGGAGCGTGGCCATGACAGTCATGCTGCAGCGACAGTGTAAATAGGCGAGAAACGCAGATTAGGCGAAGAGCTTGAGAAT
+
CCBBBFFFFFCAFGGGGGGGGGHGGGGHHHHHGHHGHHHHHHGHHHHHHGHGHHHHHHGHHHGGGGFHHGGGGEEGFGHGGHHH3F4GBGFGGHCEGGH//3B3B44B3?/?/////////</00?1111?A?CA-<:..:/../:.../0....-:../000000000000000..-..--.0/:;0000;0000000:00-----000000:0000----.0/.----000;00---9../00/.0.00
@M03495:530:000000000-LYBTV:1:1104:12100:5994 2:N:0:TGACAGCT+CCTACGGG
ATATTTTGCCGTTGATAACCAGGACTCAGGCTGGACCAAAGCTCACATGCTGACAGATCGGAAGAGCGTCGTGTAGGGAAAGAGTGTCCCGTAGGGTGTAGATCTCGGTGGGCGCCGTATCATTAAAAAAAAAAAAAGGGGGGAGGTAGAATGACACGCGTCGTAGGATATGCAGGAATAGGCAGGCGGCGCTGGCGTGACGGGCGGAAAAAGGATCCAGCTGTGGAAGGTTCGCTACCATATGTCCACGA
+
ABCCCFFFFFCBGGGGGGGGGGGHHHHHHHHHHGHHHHHHHHHHHHH5FFHFGHHHHHHHGGGGHHGGEGFFGGHGHGHHFHHHGGBGGHGGFGGG3FEBF4F4BGHG<E?//<//<//<<@2222F2D@@/--<--...;-----./:///9////.-:----;../////://..9//////.-.--------9:.-...--------/...//9////;/;/////.;//--..:///9////9/9.-
@M03495:530:000000000-LYBTV:1:1104:17877:6006 2:N:0:TGACAGCT+CCTACGGG
ATATTTTGCCGTTGATAAACCACCCTCCCTGTGGTCGTTATCTTGCTCCTTCTGTCGTCAACGAATTTACTAATTCCAAAGCTCACATGCTGACAGATCGGAAGAGCGTCGTGTAGGGAAAGAGTGTCCCGTAGGGTGTAGGTTCCGGGGGTGGGCGTGACATTAAAAAAAAAAGAGACGAAAAGAAGAAGTTGATACATGTATAGTAGCAATAACAGTACACACGTAAGCTGAACGAGTAGGCGAGCAGA
+
CCCCCFFBFFCBGGGGGGGGGGGGGHHGGGHHHHGGEGGHHHGHHHHHHHHHHHHHGGGHGHGGGHHHHHHHDHHHHHGHFHHFHFFHHHGHHHHHGHHHGGGGGHHGFGGGGGHGEGBGFHFH?FDGHFGHGGFF2/<22222>2/<//<A-;-.--:..00C00;00-9;--.9//;A--.-/9./0/;0;09;000;:0000000000000000000:000.:./;.000000.:...000-----//
@M03495:530:000000000-LYBTV:1:1104:23068:6006 2:N:0:TGACAGCT+CCTACGGG
ATATTTTGCCGTTGATAAACCAGGACTCAGGCGGACCAAAGCTCACATGCTGACAGATCGGAAGAGCGTCGTGTAGGGAAAGAGTGTCCCGTAGGGTGTAGATATCGGGGGTGCGCGGGTCATTAAAAAAAAAAAAAAGGGAGGCGCCTGCATGCTCAGTCATGATCGGTAAGCGCATAACAATGGTCTCTTGCTATTAGCAAGCTTGGAGTTCAGGTGGAGATGGCGTGGATTAGGACCCAGTCGTTGTC
+
CCCCCFFFFFBBGGGGGGGGGGHGFHHHHHHHGGGGEHHHHHHHHHHHHCGGEFDGGHEGFGGGHHHEEGFEDFFGHGHHHEHH4@4B4BEHGGFE3//?3444B4?//>////--<---<.;;0000;-@?--9--9.....-.--;A.A/////////:/:////.....//-:-.:///9/////9////;9////////9.///./9//:/:///.../////9.--.///;9//....//.;././
@M03495:530:000000000-LYBTV:1:1104:12962:6015 2:N:0:TGACAGCT+CCTACGGG
ATATTTTGCCGTTGATAAACCAGCTAATCCTGAAAAAAAAATCAAAGCTAAAAACTACAATGCTAAGACCACGATGTGACTGCTATCAAAGTTAGATATATATGTAAATTATTCATCTGTCAAATCCTAGAATTATATCATACCTGCTCCAGCAATCACGACCTGTAATGGTTTAGTGGGTTGTTCACTGTTTCTGAAAAATGAAGATAGTTGTCCAGCTTCCAAAAAGTTTATTGTGTTTTCTAGTGGAG
+
BBBBBFFFFFBAGGGGGGGGGGHHHHHHHGHHHHHFFFGGGHHGHHFHHHFHHHGHHHHHHHHHHHHHHHHHEEHFCGHHGHGHFHFHHHGHHHFFHHGEGHHHFHHHHHHHHHHHGHEHHHFHHHHHGHHHHHHHHHHHHHHHHHHHHHHFHHHHHGHGFGGGHHGHGHEHHHHHFHHHFGGGHHHHHHHHHHHHHHHHHHHH0GGGHHHHHHHHHHHHHHHECGAAEBFGGGGGFBFBFGEFBFGFFBA
@M03495:530:000000000-LYBTV:1:1104:24129:6028 2:N:0:TGACAGCT+CCTACGGG
ATATTTTGCCGTTGATAAACCAGACAGTAACAGGGTGTTCTATAGACAGTAACAGCGCAGTAACAAAAGATTTCTCTTAACAAAGCTCACATGCTGACAGATCGGAAGAGCGTCGTGTAGGGAAAGAGTGTCCCGTAGGGTGGAGATCTACGTGGATGGGGGAACAGTATATATAAAGTAAAGCGATGCTTTCGCTGTACTCGTCTGTGTTTTTTAGCGCGTCGCTATAGAGATCCGACGCTAGTCAGTGT
+
BBAABFFFFFBAEGGGGGDGGGFFDGHBDHHHHHG2AEADHGGHFFDDHGHGHEHHGFEEEHHHHHFFGFGHA5FGHHHHHHHAFGGGHHHHGEGGGGFGFGHH?EFGHHE?EEFGGFHHFFBE/CGHBF?F3?<F?DA/@?///101??1/???/11...<-..//=00000000<==0;000.....0000....;00;09..:.;00///.-.:0------;.9.//////9/.;---..9//////:
@M03495:530:000000000-LYBTV:1:1104:17837:6037 2:N:0:TGACAGCT+CCTACGGG
ATATTTTGCCGTTGATAAACCACCCTCCCTGTGGTCGTTATCTTGCTCCTTCTGTCGTCAACGAATTTACTAATTCCAAAGCTCACATGCTGACAGATCGGAAGAGCGTCGTGTAGGGAAAGAGTGTCCCGTAGGGTGTAGATCTCGGGGGTCGCCGGGTGATTAAAAAAAAAAAAAATGAGTTGCGTACGACACACAGTTACTCATAGTAGTGGTGTGTGGTATGTACGTGGACAGATAATGGCTAGTCG
+
CCBCCFFFFFDBGGGGGGGGGGGGGHHGGHHHHHHHGGGHHHHHHHHHHHHHHHHHGGGHGHGGGHHHHHHHGHHHHGHHHHHHGHHHHHHHHHHGHHHHGGGGFHHGGGGGDHHHFGHHHHHHGHBFGHFCDDGGFG<2D222@D=F<EC-.<-<<-:.-.0<000:0A@A------:0000000-..--..--/.<.0000000000000</.0.<....:000000.//<900.:000000//0:00.
@M03495:530:000000000-LYBTV:1:1104:14847:6051 2:N:0:TGACAGCT+CCTACGGG
ATATTTTGCCGTTGATAAACCAGGACTCAGGCTGGACCAAAGCTCACATGCTGACAGATCGGAAGAGCGTCGTGTAGGGAAAGAGTGTCCCGTAGGGTGTAGATCTCGGGGGGCGGCCGATCATTTAAAAAAAAAAATGGCAGTGGCATGAAGGGAGACCAACCGAACATAGCATAAGGGCACACCAAGGTCCGGCGGGGAAACCATGGGACACGTAGCGGCTCAGTCCGTTAGTGAACAGGTATGGTCGT
+
CDCCDFFFFFDBGGGGGGGGGGHGHHHHHHGHHHGHHHHHHHHHHHGHHGHHHGHHHHGHHGGGGHHGGGGFEEEHGHGFHHHHHGE4BFGGACEDE3F/3344DD4?F/E/----9-----.1:11<<F:----<-.00//./0/.<0.0110.9..../<..-----1110111110...9:....<.010--999--<../..01/./.9:../..--<-.<:11<..0..11<101/.<11:/:1--
@M03495:530:000000000-LYBTV:1:1104:20725:6078 2:N:0:TGACAGCT+CCTACGGG
ATATTTTGCCGTGATAAACCAGCTAATCCTGAAAAAAAAATCAAAGCTAAAAACTACAATGCTAAGACCACGATGTGACTGCTATCAAAGTTAGATATATATGTAAATTATTCATCTGTCAAATCCTAGAATTATATCATACCTGCTCCAGCAATCACGACCTGTAATGGTTTAGTGGGTTGTTCACTGTTTCTGAAAAATGAAGATAGTTGTCCAGCTTCCAAAAAGTTTATTGTGTTTTCTAGTGGAGG
+
BABBBFFDBFD>ECGGGGGGGGHHHGHHGHHHHHHHCEFGHHHHHGFGGFHHFEHHHHHFFHHHFHHBCGHGG1F?GEFEFBGHH3BFFF@DGHHHHHFGHHHHGHHFHHHHHHHHFHHHHHHHHHGHFGHHHHHHHHHHHHFHHEHFHFGHHHHHGHGEG?EHBGFFGGGHHHHFHGAAFGDGGFHHHHHHHHHHFGHFHHHEGGHFBCGFGG;GCGFFC:B;::CDGGFGGGGFGFGFGEFBFFFF0CC
@M03495:530:000000000-LYBTV:1:1104:15671:6156 2:N:0:TGACAGCT+CCTACGGG
ATATTTTGCCGTTGATAAACCAGGACTCAGGCTGGACCAAAGCTCACATGCTGACAGATCGGAAGAGCGTCGTGTAGGGAAAGAGAGACCCGTAGGGTGAAGAGATGGGGGGAGGGGGCATACTTAAAAAAAACAAGGTGTAGAGGCTCTCAGCGGGTACACGGCATGGGAATGGATCGTGGTAGCCTTGGTAGAAGTGGCTCAGAGCTAGAACAAGAACTCATATACGTCTTTGCACCATCCCCGAGTTG
+
CBBBCFFFFFDAEGCGGGGFGGGGHEHHHFHGHHGHHHGGHEAGFCFGHHHHHGFHHHHHHFAFGAF2EEFE>?GHHFFGFEHFF2?1BFFEEEGGF3?/3430B33?//<:-:---:--/000;000;/--;.9./.:/;/////.9.:9/:;AD;--;/:.9-9-...////;//;.;;.9///////////;///:/..////////:///;////:/:9/:/9/:/.;:9//://;/;..9;--..;
@M03495:530:000000000-LYBTV:1:1104:20665:6169 2:N:0:TGACAGCT+CCTACGGG
ATATTTTGCCGTTGATAAACCACCCTCCCTGTGGTCGTTATCTTGCTCCTTCTGTCGTTAATTCCAAAGCTCACATGCTGACAGATCGGAAGAGCGTCGTGTAGGGAAAGAGTGTCCCGTAGGGTGGAGATTGCGGGGGGTGGGCGTAATTAGTAAAAAAACGATTCGTATCCCTGACACGTCGTTGAGTTCGGACTGTTGGTGCAATATAATTGTGAGTTTCTGTATAGTGTATCGACGGATAGGTTCTT
+
BBABBFFFFFB>EGFGBGGGGGGGGHHGGHHHHGHHGGGHHHGHHGHFHFHHHGHHGGGHGHHHHHHHFHHGFGCGDHBGFGGHFFFFDCFGFGGFEFEEFFGHHGGHA?BFBEBBGHGECDDEFF/?/22222?<<-<-----.9:-..://////9B--.-..././././//9.///...:-.../;//.-.-9.9//.9./////////9;/:///9/////;9///;//;:..---:.;////;//
@M03495:530:000000000-LYBTV:1:1104:8054:6176 2:N:0:TGACAGCT+CCTACGGG
ATATTTTGCCGTTGATAAACCAGCTAATCCTGAAAAAAAAATCAAAGCTAAAAACTACAATGCTAAGACCACGATGTGACTGCTATCAAAGTTAGATATATATGTAAATTATTCATCTGTCAAATCCTAGAATTATATCATACCTGCTCCAGCAATCACGACCTGTAATGGTTTAGTGGGTTGTTCACTGTTTCTGAAAAATGAAGATAGTTGTCCAGCTTCCAAAAAGTTTATTGTGTTTTCTAGTGGAG
+
BBBBBFFFFFB2EEGGGGGGGGHGGHHHHGHFHHHFHGFGGHHHHHHEHFGFHHGGHHHHHHHHHHHHHHGHGEFFHHGEHGFHBFFGGHHFGHHHHHH4GHHHFFHHHHHHHFHHHHHHHHHHHHHHHFHHHHHGHHHHHHHHHHGCG22FGHHGHHHGGGGFGHHHGHHGGGGHGHFGAEFGHHHGFHGGGFHGGD<G.CFB<CCHHGFHGHFBGGFGBFHFGFCECFFGGFFBCBB/CFF09BFGGB.
@M03495:530:000000000-LYBTV:1:1104:21396:6207 2:N:0:TGACAGCT+CCTACGGG
ATATTTTGCCGTTGATAAACCAGCTAATTCCAAACTCACATGCTGACAGATCGGAAGAGCGTCGTGTAGGGAAAGAGTGTCCCGTAGGGTGTAGATCTCGGTGGGCGGCGTGGCATTAAAAAAAAAAAAGGGGGGTAGAAGAGGGCGCTGTGTGGTGTAGTCTGTGCGGACGAAGTCAGGGGGAGTGATTTAAGTTGGGAGCTGGACTGTTTGGATGATCGAGTCGCGACGTCAGCGAATGATGTAGTGAG
+
BBBCCFFFFFCBGGGGGGGGGGHHHHGHHHHHHHHHHHHHHHHHHHHHHFHHHGGGGHHHGGGGGGBFHGFGFGFHHFGDFGHGFEBBF?F>3F44@4BGF/EF//>//B////?1F1FFFG@@C-@--...----..00<<..<.--<-./0<./..0:0000000.--9-<-..000<.-<--..0<000000000-....0:..0.000/.000:00...0/------9...:<9--0000000:/00
@M03495:530:000000000-LYBTV:1:1104:12820:6218 2:N:0:TGACAGCT+CCTTCGGG
ATATTTTGCCGTTGATAAACCAGGGACTCAGGCTGGACCAAAGCTCACATGCTGACAGATCGGAAGAGCGTCGTGTAGGGAAAGAGTGTCCCGAAGGGTGTAGATCTCGGTGGTCGGCGGAGCATTAAAAAAAAAAAGAGCGGGGGAAGAGGGAGGGACCGCGAGACTGAAGGACTAAACAGAGAACACATCGACCGCACAGATGGTGAGCGAGCAGGTAGAGGTCTCTGTTGCTGTAGAGAGACGTGCAA
+
CDDDCFFFFFCBEGGGGGGGGGHGGGGHHHHHHHHGHHHHHHHHHHHHHHHHHHFHHHHHHHGGGGCHGGGGGEFGGHHGFHHHGGGGFGFHEAEEFECE/BD44B4?EF/EF/3>/>>?////?=GFBH1-<--<<..//------9....<..--...------<00000:../<:000////00//.00./--9----/0000<00.0----9/..<000/0/00000000000:0000../.9.9.0
@M03495:530:000000000-LYBTV:1:1104:23745:6244 2:N:0:TGACAGCT+CCTACGGG
ATATTTTGCCGTTGATAAACCAGCTAATCCTGAAAAAAAAATCAAAGCTAAAAACTACAATGCTAAGACCACGATGTGACTGCTATCAAAGTTAGATATATATGTAAATTATTCATCTGTCAAATCCTAGAATTATATCATACCTGCTCCAGCAATCACGACCTGTAATGGTTTAGTGGGTTGTTCACTGTTTCTGAAAAATGAAGATAGTTGTCCAGCTTCCAAAAAGTTTATTGTGTTTTCTAGTGGAG
+
AAABAFFFFFD>EFGGGGGGGEHHGHHHHGHH533FFEGGGHHGHGHGHGHHBGAGHHFHHFHHHFHHHFGHEEEFFHHHGHHHHDEHHHHGGHGGHHGHGHEFBBGEGGHHHHHHHHHFHHFHHHGHHGHHHHGFFHHHHHHHHHH23GHEBGFFHFGFD@D?GGG1<1<FFC<DFGHGAEGDHHHHHGFH=DDGDBGFC.D0=CCCGFGFHHHFFCC0GCGHGGHFDFB0;FGG90/CBFBFE0CB?9C
@M03495:530:000000000-LYBTV:1:1104:16480:6252 2:N:0:TGACAGCT+CCTACGGG
ATATTTTGCCGTTGATAAACCAGCTAATCCTGAAAAAAAAATCAAAGCTAAAAACTACAATGCTAAGACCACGATGTGACTGCTATCAAAGTTAGATATATATGTAAATTATTCATCTGTCAAATCCTAGAATTATATCATACCTGCTCCAGCAATCACGACCTGTAATGGTTTAGTGGGTTGTTCACTGTTTCTGAAAAATGAAGATAGTTGTCCAGCTTCCAAAAAGTTTATTGTGTTTTCTAGTGGAG
+
A@ABAFFDFFBAGFGGGFGGGGHHHHHHHHHHHFHFAEGGGHGFHFFFGGHBGHGGHHHHHHHHGGHGHBGHGGHGCDHHHBEGEGFHHHHHFHHHHHHHHHHHHHHGHHHHGHHHHHHHHHHHHHHHHHHHHHHHHHHHGHHCGHFFGHGGEGHHHHHGGGGGHHHFHHEFFCGHFFHEGGFGGHGHGGHHHFHHHHGHGHHDDGCHHFGHHHHCBGFGHFHFGGHGEFFFFFGGFFBBFF0;0FGFFFE
@M03495:530:000000000-LYBTV:1:1104:10735:6278 2:N:0:TGACAGCT+CCTACGGG
ATATTTTGCCGTTGATAAACCAGTCTCCAAAGCTCACATGCTGACAGATCGGAAGAGCGTCGTGTAGGGAAAGGGTGTCCCGTAGGGAGTAGATCTCGGTGGGTGCCGCATCATTAGAAAAAAAAAAAAAGACTAGTAAGGAGGGAGCGGGGTACTGCGAGGTATAGGGGTGGGACAATGTGACGGTAATCAGACTTGAGGTTGGAGATGCAGACTATCTTTTGGTGGTGGTGTGATCACACGCGGATGAG
+
BBBBBFFFFFB2EEEGGGGGGGHHHHHHHHHHHHHHHHHHHHHHHHHGHFHGEGGHHHGGGGEGFGHHFHHHHFFGGEGHHFG/E1?3?1?@B444B1?>?E////3/////233333BGHGGD?//->-..<00/0000/0..-.:.:----.9000.---9/9;//?..---....///9//9-...///////////:/9.-9/9//////.;////////-..99..;...://////--9----//
@M03495:530:000000000-LYBTV:1:1104:8310:6286 2:N:0:TGACAGCT+CCTACGGG
ATATTTTGCCGTTGATAAACCACCCTCCCTGTGGTCGTTATCTTGCTCCTTCTGTCGTCAACGAATTTACTAATTCCAAAGCTCACATGCTGACAGATCGGAAGAGCGTCGTGTAGGGAAAGAGTGTCCCGTAGGGTGTAGAGCTCGGTGGTCGGCGGGTCATTAAAAAAAAAAAAAGGTAGCAGTATAAGCGATTGGGAGAGATAACGCTCAGTATTACATCAGAGCAAATCTACGACAGTGAATTCAGC
+
CC@BCFFFFFDAGGGGGGGGGGGGGHHGGHHGHHHHGGGHHHHHGHHHGHHHHHHHGGFGFHGGGHHHHHHHGHHHHHHHHHHHHGHHHHHHHHHHFHHHGGGGHHHGFGGGGGGFGGHHHHHHFGDGHHG?CGGFFF@2G22222///CE/1---<---:.:00000;-:-9@9--..00000000000:0-........9..:000;-..9/00;:000:00000/0/;0:000...-;00000000:0
@M03495:530:000000000-LYBTV:1:1104:19341:6331 2:N:0:TGACAGCT+CCTACGGG
ATATTTTGCCGTTGATAAACCAGGACTCAGGCTGGACCAAAGCTCACATGCTGACAGATCGGAAGAGCGTCGTGTAGGGAAAGAGTGTCCCGTAGGGTGTAGATCTCGGTGGGGGGCGGGTCATTAAAAAAAAAAAAAGGGGGGGAGCGGGGAGGGTGGGGGAGAGGGTGTGAAGAAGGGCGGCGGGCATGGTTGTTGAGGGGGGTCACGGACGATACTACTACCGGACAGTGAGTGTAGTATGAGGTGAT
+
CCBCCFFBFFCAGGGGGGGGGGGGHHHHHHHHHHGHHHHHHHHHGHHHHHHHHFHHHHHGHGGGGHHHGGGE>EHFHHGGHHHFHBBBFGHGHGGGGBF/3?44D44B//?////--:---9.///9BB/=A;-;9--...------.--------..;-;---......-.://///...--------/;.//....///.9---../..----..-///////-----.////://////9/;///.//
@M03495:530:000000000-LYBTV:1:1104:26153:6404 2:N:0:TGACAGCT+CCTACGGG
ATATTTTGCCGTTGATAAACCAAAGCTCACATGCTGACAGATCGGAAGAGCGTCGTGTAGGGAAAGAGTGTCCCGTAGGGTGGAGAGAGCGGGGGGGGCCGGAGTAATAAAAAAAAAAAAAGGGTAAAGTGTCGGAGAGTGCGTCTGCTCAGAGGGAGTAGAGCATGGGGAACTGCGCTACTCTGGGACACAGGTAGGATGGTGTCAAGGTAACACAGTAGCAGCTTACGCTCGACTCAACTGTGGTCGCA
+
BCCCBFFFFFCAFGGGFGGGGGHHHHHHFHHHHHHHHHHHGHFHGGGFFHHGAEEAEFCFFFFFHHGF5BBF5EEHGGDGGF/113111?///</--;-:9B-9;9///9999-@9@9=;-...9////////;--99.///-.-..////://.....////////......//;.---9//////..../..///.///.9/./////9/////.:///////////..9.---9.//;///////---
@M03495:530:000000000-LYBTV:1:1104:15152:6431 2:N:0:TGACAGCT+CCTACGGG
ATATTTTGCCGTTGATAAACCAGTCTCCAAAGCTCACATGCTGACAGATCGGAAGAGCGTCGTGTAGGGAAAGAGTGTCCCGTAGGGTGTAGATCTCGGGGGTGGGGGGATGATTAGAAAAAAAAAAGAGGATGGTCGAAGAGGATGCGGCGTTCGGTACTATTCCTCATGTATGCAAGTCACGTAGTTTCATGACGCGTACGTATGGCTTCAATCAGTAGAAGGGAATAAGAGAGGTTGTTGTGTCGACT
+
DDDDDFFFFFCBGGGGGGGGGGHHHHHHHHHHHHHHHHHHGHHHHHHHHFHGFGGHHHGGGGEGGHHHGHHHHEHBG5DGFFFFGGF3B/@B4444@FF/EG//>///<-..<0<00<00B?CFA>-..<..::.00--.9..../0/--9---..-...00<000000<00000000::000..<..00000000..-----/00//././000000000000..../0000</.<0//.9././09.-.
@M03495:530:000000000-LYBTV:1:1104:17227:6446 2:N:0:TGACAGCT+CCTACGGG
ATATTTTGCCGTTGATAAACCAGTCCAAAGCTCACATGCTGACAGATCGGAAGAGCGTCGTGTAGGGAAAGAGTGTCCCGTAGGGTGTAGATGTCGGTGGGGGGCCGGGAATTTGAAAAAAAAAAATAGAAGAGCAGGCGCAGTGTCATGCGAAGATGAACAAGCATGCGGTCGTCAGTCTGATGATCGAACGGCACTAGGCCACTCTAGCATCCATAGTCCCCGTACAGTACGCACTATCCTGAGAACAG
+
CCCCCFFFFFBAFGGGGGGGGGHHHHHHHHGHHHHGHHHHHHHHHHHHHGGGGHHHGGGEEDBGGHGHEFHHHDBDFGFFGEFFFB?>33444B41//?////----:---/:009000.-;----.//////.///..99--./;:////..--9:///////.////.-::--...//9//////:../;-.---/:////..//:///////://///:/.-.-.9////...--//////;//////
@M03495:530:000000000-LYBTV:1:1104:11319:6488 2:N:0:TGACAGCT+CCTACGGG
ATATTTTGCCGTTGATAAACCAGGACTCAGGCTGGACCAAAGCTCACATGCTGACAGATCGGAAGAGCGTCGTGTAGGGAAAGAGTGTCCCGTAGGGTGTAGATCTCGGGGGGCGGCGGATTATTAAAAAAAAAAAAGGTGGAGAGAGAGAGGTGAGGGAGAGTAAGAGATAAGACAACGGGAGTAACACACGATGACCAGCGGGAAGGAGAAGGATAGTTGCATGTGACGAGTGTCTGTGTTAGTGTGTG
+
DDCCDFFFFFCAGGGGGGGGGGHGGHHHHHHHHHGGHHHHHHHHHHHHHHHHHHHHHHHHHGGGGHHHGGGEEEHFHHGHHGHEHBB@BGHGHCGGGBF>??44DB4BF///--;-99---.:;B000:0@:@----..00...:......9.0;0.;....;0:0:0;/000000//.-;..-./0000.9-;9.0::0..9---9;..;..:..000::000000000..-..0000000:0000;::.
@M03495:530:000000000-LYBTV:1:1104:13744:6492 2:N:0:TGACAGCT+CCTACGGG
ATATTTTGCCGTTGATAAACCAGCTAATCCTGAAAAAAAAATCAAAGCTAAAAACTACAATGCTAAGACCACGATGTGACTGCTATCAAAGTTAGATATATATGTAAATTATTCATCTGTCAAATCCTAGAATTATATCATACCTGCTCCAGCAATCACGACCTGTAATGGTTTAGTGGGTTGTTCACTGTTTCTGAAAAATGAAGATAGTTGTCCAGCTTCCAAAAAGTTTATTGTGTTTTCTAGTGGAG
+
BBBBBFFFFFBAEGGGGCFGGGHHHHHHHHHHHFFF2EGGGHHHGHHHHFHFHHGHHHHHHHGHG5GHHHHHGEHGGBGFHFBGDGGHBBGGHHHHHHHHHHHHFGHHHHHHHFEHHHHHHHHGHHHHHHFHHHHHHGHHHHHCHFFGFGFHEHHHHHHCFGGGHHHBFGHHHGHHDG0FAFGDHHHHHHGHHHHHHHBHHHGD00;CHHGGHHFGHHGHEGFHBGH.A;CFFFGEFG/BFBFGGGBFGBE
@M03495:530:000000000-LYBTV:1:1104:19305:6493 2:N:0:TGACAGCT+CCTACGGG
ATATTTTGCCGTTGATAAACCAGTCAGGAGTCCAAAGCTCACATGCTGACAGATCGGAAGAGCGTCGTGTAGGGAAAGAGTGTCCCGTAGGGTGGAGAGCTCGGGGGGCGCCGTGTCGATTAAAAAAAAAAAAATGCAGCGCCAGATCAGGCTAGCACAGTATTGTGGGCTGGCTCAAGAACGCTCCCTTTTAATCGACATAGACATAAGCCACAGCGCTTTCACGGTCAAGTAGATTCAGGACCGCTCAA
+
ABBBBFFFFFBBGGGGGFGGGGHHHHHGHGHHHHHHHHHHGHHHHGH5GGHHGHHHGGGEGHHGFGGEEGHGGF?GHHHHFH4BBE>?/?EF3?/??3//33?>//>--:-----9..../;///9-9------.//9//--;.-.;;/;;F././/;;B;/////;:....;9.//////..;...../////99.9-../9/9///////9....--...///.....9/;//9///////..--;-./
@M03495:530:000000000-LYBTV:1:1104:6957:6506 2:N:0:TGACAGCT+CCTACGGG
ATATTTTGCCGTTGATAAACCAGCTAATCCTGAAAAAAAAATCTAAGCTAAAAACTACAATGCTAAGACCACGATGTGACTGCTATCAAAGTTAGATATATATGTAAATTATTCATCTGTCAAATCCTAGAATTATATCATACCTGCTCCAGCAATCACGACCTGTAATGGTTTAGTGGGTTGTTCACTGTTTCTGAAAAATGAAGATAGTTGTCCAGCTTCCAAAAAGTTTATTGTGTTTTCTAGTGGAG
+
BAABBFFFFFBAGGGGGGGGGGHHHHHHHHHHFHHHHFGGGHHHHHEHHGGHHHGGHHHHFHHHHHHHHHHHEEHEBGGBGGFHHHGHGHHHFHHHHHHHFHHHFHHHHHHHHHHHHHHHHHGHHHHHHHHHHHHHHHGHHHBFHH0GFHHHEGHHHFHGGGGGHGHHFHGGGGHHFHFHEGGGHHFHHHGHGFHHHHGGCGHHDDGFHFFHHHHHHGHHHFHGGFGGEFFBFGGGFFFGGGGGBFGGGBE
@M03495:530:000000000-LYBTV:1:1104:21350:6528 2:N:0:TGACAGCT+CCTACGGG
ATATTTTGCCGTTGATAAACCAGCTAATCCTGAAAAAAAAATCAAAGCTAAAAACTACAATGCTAAGACCACGATGTGACTGCTATCAAAGTTAGATATATATGTAAATTATTCATCTGTCAAATCCTAGAATTATATCATACCTGCTCCAGCAATCACGACCTGTAATGGTTTAGTGGGTTGTTCACTGTTTCTGAAAAATGAAGATAGTTGTCCAGCTTCCAAAAAGTTTATTGTGTTTTCTAGTGGAG
+
BBBBBFFFFFBAEEGGGFFGGGGHFHHHHHHHHHHHHGGGGHHHHHHFHHH53FEHGCEFHHHHHHCFHHHHEFEEEFHHHGGHGGCGHHHGFGHHHHHHHHHHFGHHHFHHFGHHHHHHHHFHHHHHGHHHHHHHHHGHHHFHGHHG3GGHFFHHHGHGGG/AFHHFGHHFHAGB=GFF<FCDGHBHHHFHHFHHGHFHHHHF000:CHGHHHCCGHGHHHHE0C:.E0CFFFGFGGCBFGGFFGFFC:.
@M03495:530:000000000-LYBTV:1:1104:15586:6538 2:N:0:TGACAGCT+CCTACGGG
ATATTTTGCCGTTGATAAACCACCCTCCCTGTGGTCGTTATCTTGCTCCTTCTGTCGTCAACGAATTTACTAATCCAAAGCTCACATGCTGACAGATCGGAAGAGCGTCGTGTAGGGAAAGAGTGTCCCGTAGGGTGTAGATCTCGGTGGGGGCCGGGGAATTTAAAAAAAAAAAGATGAGGAATTAGCGGTGAGCGGAGCTCGTCGTTAGATGAGTAGCAATCGGACTGAAGCAGTAACGAAGTACGATG
+
CCDDDFFFFFDAGGGGGGGGGGGGGHHGGHHHHHHHGGGGHHHHHHHHHHHHHHHHGGGHGHGGEHHHHHHHFFHHHGGHHHHHHHHHHHHFGGHHHHHFGGGHHHGGGGFGFGHHGHHHHHHHH?DDFCECDDG@=<2D22222@?/CE/<---<----./0000<00;9--:-:.0000/0/0000/--:-..0;----.0.:.--..90:000000000:0...--.00000/;0009...;::;;..
@M03495:530:000000000-LYBTV:1:1104:24123:6554 2:N:0:TGACAGCT+CCTACGGG
ATATTTTGCCGTTGATAAACCAGTCAGGAGTCCAAAGCTCACATGCTGACAGATCGGAAGAGCGTCGTGTAGGGAAAGAGTGTCCCGTAGGGGGTAGATCTCGGGGGGCGGCGGGTTATTAAAAAAAAAAAAAGCAGAGATAGCAGACATGCCCACAGCCGACTACAATCAACAACAGGCACTATCTCAACACATCGTCATCACTATCCAAGTGCTCTGTAACGTCTGGGAGCGTAACGTTAGCCCATCGG
+
CCCCCFFFFFB>EFGGGGGGGGHGGGHGHGHHHHHHHHHHHHHHHHHHHHHHHHHHGFFEAGHGGGGEEBGFGGHHHHHHFGBFB@EB/EFF1>>/?34?BBG//</--;-9;---.;900000:BFAFA>B-..0//.9000009/./0000/099...-;---;09009090.:./..../00;0900/0..09..9..;0:0000/:00:00909:0000./.9.//...-:..../:/.00/;/:..
@M03495:530:000000000-LYBTV:1:1104:18065:6576 2:N:0:TGACAGCT+CCTACGGG
ATATTTTGCCGTTGATAAACCACCCTCCCTGTGGTCGTTATCTTGCTCCTTCTGTCGTCAACGAATTTACTAATTCCAAAGCTCACATGCTGACAGATCGGAAGAGCGTCGTGTAGGGAAAGAGTGTCCCGTAGGGTGGAGATCTCGGGGGGCGGCGGGCGATTTAAAAAAAAAAGGATCCGGGGTCTCACAGTGCGATCTAACTTTAGTCTAGTGATGCGTCTAGCGGAACAAGTTCACTTAATAATGCG
+
CCCCCFFFFFBAEFGGGGGGGGGGGHHGGHHHHHHHGGGHHHGHHHHHHHHHHHHHGGGHGHGGGHHHGHHHFGHFGHHHHHHHFHHHHHFHHHHHHHFHGGGGHHGGGGGGFGFGHGHHHHEHDGBDDDDGCCGE=F///2@?=G0=/<<D------;-:9-..000;0-;---.9;0//.----./00000:00-.9..0000:000;0000000990-:-..00:----///0900;0009;009;0.
@M03495:530:000000000-LYBTV:1:1104:22870:6606 2:N:0:TGACAGCT+CCTACGGG
ATATTTTGCCGTTGATAAACCACCCTCCCTGTGGTCGTTATGTGCCTTTCTCCTCCACCAAAGCTCACATGCTGACAGATCGGAAGAGCGTCGTGTAGGGAAAGAGTGTCCCGTAGGGTGTAGATCTCGGGGGTCGGCGGGTGATTTAAAAAAAAGAAGAGGGGGGCGGAGGGGGGCGGGGTGAGTTATAGTCAGAGCCAACGGATGTTGTGTTGTGGGCGTGCTGGACTTAGTGTGCGAGAGATGCAGGG
+
CCBCBFF5FFCCGGGGGGGGGGGGGHHGGHHHHHHHGGGHHHDGBGHHHFFHHHHHGHGHHHHFHHHHFHHHFGHHHGHHHHGGEEGHHGGGE@FFFHHGHHHHHHFGBBEGGGF<FFBFCB3333330?/<<-.<-<---;9.;00000CFA--...//...--------------------:.:////////9/9/.//.;-..-////.;/.;....---.9//..///:;////..---.///:/.-
@M03495:530:000000000-LYBTV:1:1104:12053:6619 2:N:0:TGACAGCT+CCTACGGG
ATATTTTGCCGTTGATAAACCACCCTCCCTGTGGTCGTTATTGTCGTCAACGAATTTACTAATTCCAAAGCTCACATGCTGACAGATCGGAAGAGCGTCGTGTAGGGAAAGAGTGTCCCGTAGGGGGGTAATGCCGGTGGATTCTGATTATGTAAAAACAATGATGACTTGTAATACCATTAAAAATGGAGATTATAGAGCAGTTAGGATGGGAACAAGGAAACAAAGTAGGACACAATTAGCTGACCGTG
+
AAAA?FFFFFBBGGCGGGGFGGGGGHDEGHHFGHEGEGGGHHHHHGGGHDFGGGHHFG5AGHHHHHFHEEGHGEFCGGHFHHFFFHG3CEGGFHFFFAEEEFGHBFGHHHFH??B?4B?EG@AD///-9.;0;00----.;/9/////:///;/;B//.:.//9//9//;;9/;BB/////;9//9.///.:;///9//9////9BF.9BB.:./9.....///9.9/;/;//:.:../////99/9/9.:
@M03495:530:000000000-LYBTV:1:1104:20689:6621 2:N:0:TGACAGCT+CCTACGGG
ATATTTTGCCGTTGATAAACCAGAACCATCCAAAGCTCACATGCTGACAGATCGGAAGAGCGTCGTGTAGGGAAAGAGTGTCCCGTAGGGTGTAGATCTCGGTGGGGGCGGCATCATTAAAAAAAAAAATATAGAAGCAGGGGAGAGATACACGCTCATGCAATCACATCAATCAGACTATAAGGATCGACCTAGATACGGATGGGGAGCGAGTTCGATTCATATGGATTCCAGACGCCTGACACTAGGAC
+
BABBCFFBFFBAEGGGGGGGGGHHHHHHHHHHHHHHHHGHHHHHHHHGHGHHHHGGGGHFGGEGGEGB2DFFGCGHFH5BFFFHGHGA?C31/33@44B40?/?/////////-01=>1111F<---:@:0000000;:/.--.-.:.;0009.-.../:;////:/99/9//9/;////////////;.--.//////9...;A...-9---:./:.////9//////;/////.---..//9///:///
@M03495:530:000000000-LYBTV:1:1104:14272:6649 2:N:0:TGACAGCT+CCTACGGG
ATATTTTGCCGTTGATAAACCAGGTCTGGATGATGCTCATGGATCGCACACATTCCACATCCACCAAAGCTCACATGCTGACAGATCGGAAGAGCGTCGTGTAGGGAAAGAGTGTCCCGTAGGGTGGAGAGCACGGCGGGGGGCGGGTGGTTAAAAAAAAAAACATGGCGGGAGGAGTGTAACATGGGTTGGCGGCGCAATCTAGTGTACTGAGGCGCACTGACGTATCGTTTGCGAGCATGATAGTCACG
+
CCCCCFFFFFCAEGGGGGGGGGHGHHHGHHHHHHHHHHHHHHHHHGGGGGHGHHHHHHHHHHHHHHHHFHFHGFHHHHHHHHHHHGGHGGGGHHHGGGE>EGHHEGHGHHHHDFDFFEECEEFG2F//?2//20<>/>---:--;-----../////;D=-9-..///.------.././///////./.--/-9---9-.//////;//////..-----///.;./.:/...9-----9//;//:///.
@M03495:530:000000000-LYBTV:1:1104:15801:6660 2:N:0:TGACAGCT+CCTACGGG
ATATTTTGCCGTTGATAAACCAGTCAGGAGTCCAAAGCTCACATGCTGACAGATCGGAAGAGCGTCGTGTAGGGAAAGAGTGTCCCGTAGGGGGTAGATATTGGGGGGTGGCGGAGCATTAAAACAAAAAGGAGGGAGAGGGGGGGGGAGATGGTATCGGGGTATGTTGCAACAGTTGGAGAATATGTGACTGTTCGGAAGTCTGTGCATGAGGTCTGTGAGCGACAGGTGACGGAGGTGAGATAGTGAGG
+
CCBCCFFFFFCBGGGGGGGGGGHGHHHGCGHHHHGHHHHHHHHHHHHHHHHHGHGGFGFEFGHGEFG0E?FFGFHHHHBFFG4BBFEB>EEF1//???44444B///--9-.--:-9.0;0/://.9F;A../..-..:...---9----.///////.----.//9//////;//////:/.;///://///;//.;...///////9/////9////////9-:--.:///.-..-.././/////9/.
@M03495:530:000000000-LYBTV:1:1104:25589:6669 2:N:0:TGACAGCT+CCTACGGG
ATATTTTGCCGTTGATAAACCAAAGCTCACATGCTGACAGATCGGAAGAGCGTCGTGTAGGGAAAGAGTGTCCCGTAGGGTGTAGCTCTCGGTGGCCGCCGTATCTTTTAAATACACAACTAGACCTGGTTTTCCTCCTTCCCCTACCTGACTCACGACTACATCTCACGATTGTGTGACCTCTGTGATCTCCTGCAGTAGCTCCTCGCGTGTTCGTGCCGCCTCTCATGCCTCTGTGTCTCTGACATCAG
+
BBBAAFFFFFCAGCGGGGGGGGHHFBHHHHBDGHEFHHFCBGHHGCFECHHG1B0AAFAFFGHHHHHB5B5DFGFE0E1F?F/B3444431?>??10/////?0044B4B233B2?2BC/222222220220?@221<011000?/<<1>00=111..-.-//000<00...<.00:.00000:;000000;;0///:000000//9.-9--.:;9....--9../////9/;/////////99;/9B///
@M03495:530:000000000-LYBTV:1:1104:13955:6682 2:N:0:TGACAGCT+CCTACGGG
ATATTTTGCCGTTGATAAACCAGCTAATCCTGAAAAAAAAATCAAAGCTAAAAACTACAATGCTAAGACCACGATGTGACTGCTATCAAAGTTAGATATATATGTAAATTATTCATCTGTCAAATCCTAGAATTATATCATACCTGCTCCAGCAATCACGACCTGTAATGGTTTAGTGGGTTGTTCACTGTTTCTGAAAAATGAAGATAGTTGTCCAGCTTCCAAAAAGTTTATTGTGTTTTCTAGTGGAG
+
BBBBBFFFFFBBGGGGGGGGGGHHHGHHHHHHHHHHHGGGGHGHHHHGHGHFGGFHHHHHHHHHHHHHHHHHGGHGGHFFHHHHHGHHGGHHHHHHGHHHHHHHHHHHHHHHHHHHHHHHHHHGHGHHHHHHHHHHHHHHHHHHHHHHGHHHGHHHHHHGGGGGFHGHGHHHGHHHFGFG>FGGHHHHHHFHHHHHFHGGHFHG0<GHHGHHHHFFHGHFHGFHHG:9::FFFGGGGFFFGGGGGGFFF0;
@M03495:530:000000000-LYBTV:1:1104:8204:6688 2:N:0:TGACAGCT+CCTACGGG
ATATTTTGCCGTTGATAAACCAGGACTCAGGTTGGACCAAAGCTCACATGCTGACAGATCGGAAGAGCGTCGTGTAGGGAAAGAGTGCCCCGTAGGGTGGAGGGTTCGTTGTGGGGGCCTGGTTTACAAACAAAAGGACTAGTTGAGGTGCACGTATATAGAATCAAACACAGCTAGTATATGCTGTTATGCATGGGGAAAAGCATGAATACAAGCTATCTAGGATTAGATTGAATTAAGACAAGATACAG
+
AAAAAFFBFF@>A1A3FGGGGGGAAA0FGHBBFGGFFFFGAFCFECHHBHHFHDFHHBHGGG?EEHFB/B/E>FCGHEGCHEH00BB1BBFEE>//FF///////B0E/0<///////////11011?F1/<.000.0<0011100<GHHB00CC/0/<000:;;0000..;:.00:000;99009C00000;09...99.//9/00;000000C-999///9://////;/;/://///;;/--9//9//
@M03495:530:000000000-LYBTV:1:1104:22354:6692 2:N:0:TGACAGCT+CCTACGGG
ATATTTTGCCGTTGATAAACCACCCTCCCTGTGGTCGTTATCTTGCTCCTTCTGTCGTCAACGAATTTACTAATTCCAAAGCTCACATGCTGACAGATCGGAAGAGCGTCGTGTAGGGAAAGAGTGCCCCGTAGGGGATCGGACGCGGGGGGTGGCGGGGCAGTGAGAACACTAAGCGGGGAGGATTTGTTCCAGGCGTGTTCGGATCTACGCAGTAAGCATCATGCGTGACTCTAGTAATGTACGATAAG
+
BB@BBFFBFFBAEAGGGGGGGFGGCGFECFFEFGAFFGGHHHHGB5GFCCFDHBGHAFFGEH?11AGE5GGHDDFFH@5BGHHHFBBGGHHF@?BEC3F1EGAEFFCEE?EEEF??D/GFHHGF1B1?F?BE?E?/?/</?</<>-<--------99-@-9;.////////9//9//-------.9////.//;//.-.-9;/.-..-9//.-.-.///9/;/////....9//9//////////.9.../
@M03495:530:000000000-LYBTV:1:1104:11797:6702 2:N:0:TGACAGCT+CCTACGGG
ATATTTTGCCGTTGATAAACCAGCTAATCCTGAAAAAAAAATCAAAGCTAAAAACTACAATGCTAAGACCACGATGTGACTGCTATCAAAGTTAGATATATATGTAAATTATTCATCTGTCAAATCCTAGAATTATATCATACCTGCTCCAGCAATCACGACCTGTAATGGTTTAGTGGGTTGTTCACTGTTTCTGAAAAATGAAGATAGTTGTCCAGCTTCCAAAAAGTTTATTGTGTTTTCTAGTGGAG
+
AAAABFFFFFBAEGGGGGGGGGHHHHHHHGHHGHHFHGGGGHHCFHHHHGHGEGGFHHBGHHGHFGFHHHHHGGHGFFFFHGHHHBFGHHHHHHHFHHHHHHHHGHHGHHHHGHHHHHHHHHHHHHHHHHEHHGHHEHHHHEGHHHHHHGHEBGHFHHHG/>CFFHHFGGHHHEHHHHGHGGGFHF1GGGDGGHFGHGHD.C0=0;;;GGHHHHHFHHHH0FGGCB..;B0FFGGGFFCFGFBF0FFBFFF
@M03495:530:000000000-LYBTV:1:1104:15599:6733 2:N:0:TGACAGCT+CCTACGGG
ATATTTTGCCGTTGATAAACCAGTCTCCAAAGCTCGCATGCTGACAGATCGGAAGAGCGTCGTGTAGGGAAAGAGTGTCCCGTAGGGTGTAGATCTCGGGGGTGGCCGGATCATTAAAAAAAAAAAGAGAGGAGGACGCGGGGGGGGATGGAGCGATGAGATATAGGTGGAGACATGTGCAAAAGATCGTGGGATGGATACGGGCGCTGCGGATCTACGTGTGTGCTAGTATCATATGGCTGTCATGTCTG
+
CCCCCFFFFFCBGGGGGGGGGGHHHHHHHHGHHHHGGGGGHHHHHHHHHHHGFGGHHHGGGGGGGFHHGGGHFBFFHFGHHGEEGGF?C>3F444BFGF//>//<00<////=1=11?=>CF@--<..//.......---999----9.<.<//--..000:0000<00<..0./00000000//.0<./..<.0../000..------.<-<--<00../:..:000000::0000009/.:00000000
@M03495:530:000000000-LYBTV:1:1104:7892:6748 2:N:0:TGACAGCT+CCTACGGG
ATATTTTGCCGTTGATAAACCAGTCTCCAAAGCTCACATGCTGACAGATCGGAAGAGCGTCGTGTAGGGAAAGAGTGTCCCGTAGGGTGGAGATCTCGGGGGTGGCCGGATAATTAAAAAAAAAAAAAAAACGAGAGGAGATGAGTGGGCACAGGGGAGTAATAATAGAAAGAAGAAGGATACATGAAGTTTATCCGACAGTGACACAGATAATTGTGTTAGTATGCACGTGTGGTGAACACACACTGAGA
+
CCBCCFFFFFCAEGGGGGGGGGHHHHHHHHHHHHHHHHHHHHHHHHHHHHHGEGGHHGGGGGFGGHHHGHHHHHHGH5DFGFHEAEFB1/1?33B@41//>E///0?<////11@11?=1-<A<<D-:---.-...:..../00000..9/.//..-9-./00000000009/./0/9..0900000000000:09..---000:00/.0;900:000//090000000.../../.000:/..../0000
@M03495:530:000000000-LYBTV:1:1104:21805:6759 2:N:0:TGACAGCT+CCTACGGG
ATATTTTGCCGTTGATAAACCACCCTCCCTGTGGTCGTTATCTTGCTCCTTCTGTCGTCAACGAATAATTCCAAAGCTCACATGCTGACAGATCGGAAGAGCGTCGTGTAGGGAAAGAGTGTCCCGTAGGGGGGAGAGCTCGGGGGGGGGGGGGTCATTCAAATAAACACAGTAGCAGTGTCCTGTATACAGCTTGTCTCTGCAACTAAGTCGCAGCACTGTGTCGCTAGATTGAATCGTATGCTTCGCCA
+
BBBBBFFFFFB>EEGGGFGGGGGGGHHGGHHHHHHHGGGHHHGHHHHFGFHHHHHHGGGHGHGGGHGHBGHHFFFHBFGGHHHHGFG4?FGGHHHFGAEBGHGFGGFG?GHGEGHEFBGFH?4F?@F<?FG//;:9...00;9-;9--9--:9--..///9////////..9//////;/:///////////////:////////;9////9::-.9..//////....9///////9.;.////9/-...
@M03495:530:000000000-LYBTV:1:1104:7967:6794 2:N:0:TGACAGCT+CCTACGGG
ATATTTTGCCGTTGATAAACCAGGACTCAGGCTGGACCAAAGCTCACATGCTGACAGATCGGAAGAGCGTCGTGTAGGGAAAGAGTGTCCCGTAGGGTGTAGAGCTCGGGGGTGGGCGTGTCATTAAAAAAAAAAAGAGGGGAAAATATAGAGCGCGGAGGAAGGTTCGAAGCAGCGAGTACAGAGATAATAGTAAAGAACAGACAGATAAGACCGCACGGACAATGTCAGTCACGCGGGAATGACAACCG
+
EDDDEFFFFFDBGGGGGGGGGGHGHHHHHHHHHHGHHHHHHHHHHHHHHHHHHHHHHHHGHGGGGHHHGGGF>FGHHHGGGHHHH4BBBGHGHGGGGFF>DEG34DF?@/E////////-.<=<111<>GFCCC@-../..-.../101<1111-------./..<009...-0//----.1111//111111<1111:.////.//:1:1010:---------.001111::01..-----/00001..-
@M03495:530:000000000-LYBTV:1:1104:16451:6799 2:N:0:TGACAGCT+CCTACGGG
ATATTTTGCCGTTGATAAACCAGCTTGTCTCGGATCCCATTGATCAGTTTTCTCCAAAGCTCACATGCTGACAGATCGGAAGAGCGTCGTGTAGGGAAAGAGTGTCCCGTAGGGTGTAGAACGCGGGGGGGGGCGGGTAAGTTAAAAAAAAAGAACTAAGCAGCAGTGTGTGTCTCACTAACATTGCACATATTCATTGCTGTTGAGAGGGTGGCGCAATGTTAGCGCATTGCGGTGGCGGAGCTGTAGAC
+
CCCCCFFFFFBAGGGGGGGGGGHHHHHHGFHGGGGGHHHHHHHHHGHHHHHHHHHHHHFGHHHHFGHGHHHHFHHHHHGGEFHHG0EGCGGGFGGGHHHHHHBFBFGGCHE/AE3?<3344?/?<?/DF;@>--;--@=/////;///--:-.../////////../;/:...//////////;//////////////////9////./....-.-.--./::9//---..//.9.-..--;--.//////
@M03495:530:000000000-LYBTV:1:1104:15881:6802 2:N:0:TGACAGCT+CCTACGGG
ATATTTTGCCGTTGATAAACCATCCAAAGCTCACATGCTGACAGATCGGAAGAGCGTCGTGTAGGGAAAGAGTGTCCCGTAGGGTGGAGATCTCGGGGGGCGGCGTGTCATTAAAAAAAAAAAAAATGGAGCATATAGCTGAAGGCCAGCCCATCAGCAGACAAATTGTGGTAAGGAAGCGGCTGCCGCAGACATAGCTAGAGTTATCAGCAGCTAGTTATCGTCCAGATGAAGGTGCTGGTCCACACTTA
+
CCCCDFFFFFCAEGGGGGGGGGHHHHHHHHHGHHHHHHHHHHHHGHHEDFGGFGFGGGGFG1FGHG3FGHHHHHEDFHFHGFEE31/?A333B41?/>/----:---./;B00;00;9=9------9000:/90900900;0000..:A....//0000././//00000./00000/..---;-..-----9/0090000000:0000090.//0:00000.;..;0000;0;0090000/00000;/00
@M03495:530:000000000-LYBTV:1:1104:26174:6815 2:N:0:TGACAGCT+CCTACGGG
ATATTTTGCCGTTGATAAACCAGCTAATTCCAAAGCTCACATGCTGACAGATCGGAAGAGCGTCGTGTAGGGAAAGAGTGTCCCGTAGGGTGGAGGGCTCGGGGGGGGGCGGGGGATTAAAAAAAAAAAAGAGGGCTCAGATCGAGGGGGACACAGTAGGCGTGAGGTGTCGCGGCAGTGGTCCACGCTGACTAGAGAACGTCGATGGGTGACAGGTGCATGTCGACTAACCTGACACTAGAGGCTCGCAC
+
BABBBFFFFFAAFGGGGGGFGGHHCCFGHCHGHGHGHHHHGHHGHHGFGGBFGGGEFGGFFFEEEEEFGGGGBFGCEG@GDFFGE1>EEE3F/111//?/>@/<B--;--9--9--;///;//;-9@---...;9...//://...------..../////-.-.../.9/..-----////////..;..9///9////...--./../..///.////////.9-.-//9/./////////...9----
@M03495:530:000000000-LYBTV:1:1104:8758:6816 2:N:0:TGACAGCT+CCTACGGG
ATATTTTGCCGTTGATAAACCAGGGACTCAGGCGGACCAAAGCTCACATGCTGACAGATCGGAAGAGCGTCGTGTAGGGAAAGAGTGTCCCGTAGGGTGTAGAGCTCGGTGGTCGCCGGATCATTAAAAAAAAAAAGAGGAGAATATGAGGTAGGAAGGTGGAGAGATGCAAAATGTACGCGGGCGAGGCTAGAGGAGATACACGTGGTACAGGCGAGAGTTTGTGACTGAGGAGACGCACGTCGGATGGC
+
DDDEDFFFFFDBGGGGGGGGGGHGGGGHHHHHHGGGGGHHHHHHHHHHHHHHHHHHHHHHHGGGGHHHGGGGEFGHHHGHHHHGHBFBFGHGHGGGGGG/33434B2/C/?B/2<///////?1G1<<<<<-@--<.:/..:..011111/<00.01..00...<..1<001</00<<1..---------.0.00/...<<110.<..91111/.-----0<<1:/111100.0....----..---.-./
@M03495:530:000000000-LYBTV:1:1104:5912:6837 2:N:0:TGACAGCT+CCTACGGG
ATATTTTGCCGTTGATAAACCAGCTAATCCTGAAAAAAAAATCAAAGCTAAAAACTACAATGCTAAGACCACGATGTGACTGCTATCAAAGTTAGATATATATGTAAATTATTCATCTGTCAAATCCTAGAATTATATCATACCTGCTCCAGCAATCACGACCTGTAATGGTTTAGTGGGTTGTTCACTGTTTCTGAAAAATGAAGATAGTTGTCCAGCTTCCAAAAAGTTTATTGTGTTTTCTAGTGGAG
+
BBCCCFFFFFCBGGGGGGGGGGHHHHHHHHHHHHHHGGGGGHGHHHFFHHHGHHGHHHHHHHHHHFHHFHGHEGFG1GGHHGEHHHHHHHHHHHHHHHHHHHHHFGHHHGHHHHHHHHHHHHHHHFHHHGHHHHHHHGHHHHHHHHGHHHHHGHHHHFHGGGGG0GFFGHEDGHHHDGHGGGGGHHHHHHHHFGHHHHH0GGHE<GHFHFGHHHHHHHHHHGFHHHHGG;FGFGGGFFCBFGGGEFFGGBE
@M03495:530:000000000-LYBTV:1:1104:21099:6855 2:N:0:TGACAGCT+CCTACGGG
ATATTTTGCCGTTGATAAACCAGCTAATCCTGAAAAAAAAATCAAAGCTAAAAACTACAATGCTAAGACCACGATGTGACTGCTATCAAAGTTAGATATATATGTAAATTATTCATCTGTCAAATCCTAGAATTATATCATACCTGCTCCAGCAATCACGACCTGATAATGGTTTAGTGGGTTGTTCACTGTTTCTGAAAAATGAAGATAGTTGTCCAGCTTCCAAAAAGTTTATTGTGTTTTCTAGTGGA
+
BBBBBFFFFFBAEGGGG5FGGGGHHHGHHHHHHHGFHGGGGHHHFHDBGDGH3GEHHFAGHHHHHHHFFFHGAEHGBFFHHHHHFFEHHHGDGHFHHHHHHHHHBFHHHHHHGHHHEHGHHGHHHHGHHHGHHGGHHHGHHHGGHHFFHFHHEHHHHHHGDGGGHFHFGHHHHHHBGGHHHFGGGHHDGGHGHFHHHHGHFGGFDCGFGHHHCG<0CCGGBHG/;CC.A90FFBGGGGGBFGGGF9CFFG0
@M03495:530:000000000-LYBTV:1:1104:6485:6869 2:N:0:TGACAGCT+CCTACGGG
ATATTTTGCCGTTGATAAACCACCCTCCCTGTGGTCGTTATCTTGCTCCTTCTGTCGTCAACGAATTTACTAATTCCAAAGCTCACATGCTGACAGATCGGAAGAGCGTCGTGTAGGGAAAGAGTGTCCCGTAGGGGGTAGATATCGGTGGGCGGGGTGTCGATCAAAAAAAAAAGAGAGAGAGGGTGTGTGTGCAGGCGTTGGTTGGCTATGCGGGCATGGATGTGTGCAATACTGTGTCAGTGGGCAAC
+
DDCDCFFFFFCAGGGGGGGGGGGGGHHGGHHHHHGHGGGHHHHHHHHHHHHHHHHHGGEGFHGGGHHHHHHHFHHHHHGHHHHHFFHHHHGHHHHHGHHHGGGGHHHGGGGGGGHFGGHHHFGHFGGHFHG?DFGG/>//==111?F@.AD-.<--9---0;....0009-@;--..//.........;.....0009.-:--;...-0:00:0.----/..;90009.0090000000090000/;.9..
@M03495:530:000000000-LYBTV:1:1104:20986:6869 2:N:0:TGACAGCT+CCTACGGG
ATATTTTGCCGTTGATAAACCAGAACCATCCAAAGCTCACATGCTGACAGATCGGAAGAGCGTCGTGTAGGGAAAGAGTGCCCCGTAGGGTGTAGATATAGGGGGTCGGCGGATCACCTATAAAAAAACAGTTCCGGGTTCCTCTCCCGTACTCAAGTCGTCCATTATTTACTACAATACGTAGGTTAACCCCTCCTCCACCAAAACGCATTTGTTTATCGCCTTCAACTACTACATGCCTATACACTTAG
+
AAABAFBFFBD>EEGGGBEGFGHFFHFGFHHHGHBGDGGFFHFHFFBFEHFHHG?AFEFE2E1EE0EA2EGF3?BEBFFD4@BF>?EEDF3EE334444B430////////////0?0111<1111-<../0000.--..:/000;/:..-;.009000.:;.;009;9000900/0;;/.09../9//;/......./.9.....9---..:/9../9B.;...//////////////9///////:///
@M03495:530:000000000-LYBTV:1:1104:4861:6904 2:N:0:TGACAGCT+CCTACGGG
ATATTTTGCCGTTGATAAACCAGCTAATCCTGAAAAAAAAATCAAAGCTAAAAACTACAATGCTAAGACCACGATGTGACTGCTATCAAAGTTAGATATATATGTAAATTATTCATCTGTCAAATCCTAGAATTATATCATACCTGCTCCAGCAATCACGACCTGTAATGGTTTAGTGGGTTGTTCACTGTTTCTGAAAAATGAAGATAGTTGTCCAGCTTCCAAAAAGTTTATTGTGTTTTCTAGTGGAG
+
B@AAAFFFFFBBCGGGGGGGGGHHHHHHHHHGHHHHFGCGEHHHHGBGHFHHFFFGHHFFGFHHHHHHHHHHGCHGFHHFHHHHHDGHHHHHGHHHHHHHHHHHBFHHHGHGHHFHFHHHFGFGHHHHHHGHHHFFGFHHHHGCGHFHGHFHGHHHHHHGGGGGGHHGHHHHGFHGFGHHDGFEHFBGFGGHGDGHHHHHHHGHHEGHFHHHHHCGFHEEH0CGB0..ACFGGGGGBFBFGFGGFBBFEFE
@M03495:530:000000000-LYBTV:1:1104:18801:6907 2:N:0:AGACAGCT+CCTACGGG
ATATTTTGCCGTTGATAAACCAAAGCTCACATGCTGACAGATCGGAAGAGCGTCGTGTAGGGAAAGAGTGTCCCGTAGGGTGTAGTTCTCGGGGGTCGCCGTATCATTAAAAAAAAAAAAGACAGATTGCGTCTAGGCTGCCAACACAACGCTCTAATATGGGCCATTCCAGCACACCTAGGAGGGTAGCAGCTGAGTATGCAGCTCAACGATCGCACGCGTCCATATATGCGTGAGTATCCAGGACTCTG
+
BB@BBFF5FFD>EFGGGGGGGGHHHHHHHHHHHHHHFHHHHHHHGGGGFFHGGGGEEGBFGGCGHHFGGH@FFHGHFGCGFA>33444BF?1/>E/////<//0<22@22222</@-><-..////0000.:-..00/0.../0..9...-:...0000000.9..;//:9//.....//9///.-;:.///.//;.;///9///////...;.9..9------.;//////.....;///////..;///
@M03495:530:000000000-LYBTV:1:1104:5417:6912 2:N:0:TGACAGCT+CCTACGGG
ATATTTTGCCGTTGATAAACCAGCTAATCCTGAAAAAAAAATCAAAGCTAAAAACTACAATGCTAAGACCACGATGTGACTGCTATCAAAGTTAGATATATATGTAAATTATTCATCTGTCAAATCCTAGAATTATATCATACCTGCTCCAGCAATCACGACCTGTAATGGTTTAGTGGGTTGTTCACTGTTTCTGAAAAATGAAGATAGTTGTCCAGCTTCCAAAAAGTTTATTGTGTTTTCTAGTGGAG
+
BBBB@FFFFFBAGGGGGCGGGGGHHHHGHGHHHHHFHEGGGHHFHHGHHGHFGGGHHFHHHHHHHHHHFFHHGGHGHHHFGFEHGHFHHHHHHHHHHHFHHHHHBGHGHGHHHHGHFHHHHHGGHHHHHHHHHHHHHFHHHHHGHFHHHHHHEHHGHHHGGGGDGGGGFHGHGHHHGHHHEGGGHHHHHHHHHHDDGHHHAHHHH0GFHHHHCGHHHHHHFF:C::C?D9CF0FFGFGBGGFBFGGGFGGE
@M03495:530:000000000-LYBTV:1:1104:20801:6917 2:N:0:TGACAGCT+CCTACGGG
ATATTTTGCCGTTGATAAACCAGGACTCAGGCTGGACCAAAGCTCACATGCTGACAGATCGGAAGAGCGTCGTGTAGGGAAAGAGTGTCCCGTAGGGTGCAGATCTCGGTGGTCGGCGGATCATTAAAAAAAAACCAAAGGGCGAATCAAATATCGTGTTCCCCCTGGTGATCAGTTCTCGTGGGCTACATGTACCTTGGGTCTACGTTGTGTATACATTGATATACGACATGCCTTGCAGCACTTCATCA
+
BBBBBFFFFFB>EGGGGGFGGGHGGHHHHHHHHHGHHHHGHHHHHHHHHHHHHHHHHHHFHGEGGHHHGGGF>EFGHFGFGHGGBBB@BBGGAEGGGF//3B333B4FF////3>///////0?<11?F1<-@-...<.//.;----.000000;./...000/.-../9000000000;....-....///////////.;../;../....//////;/9///;/...9.://////9//..////9B/
@M03495:530:000000000-LYBTV:1:1104:26689:6926 2:N:0:TGACAGCT+CCTACGGG
ATATTTTGCCGTTGATAAACCAGCTAATCCTGAAAAAAAAATCAAAGCTAAAAACTACAATGCTAAGACCACGATGTGACTGCTATCAAAGTTAGATATATATGTAAATTATTCATCTGTCAAATCCTAGAATTATATCATACCTGCTCCAGCAATCACGACCTGATAATGGTTTAGTGGGTTGTTCACTGTTTCTGAAAAATGAAGATAGTTGTCCAGCTTCCAAAAAGTTTATTGTGTTTTCTAGTGGG
+
BBBBBFFFFFBAFGGGGGGGGGHHHHHCHHHHHGHHHGGGGHHHHHGGGFHHFGEGHHHHHHHHHBHHHFHHEEHG1GGHFFFBHGGHHGHHHHHHHHHGHHHH?FHHGFHHGHHHHGGHFHHGFHHHGHHHHBEGFHHFGHHFFGCGHFFHFC@FGCFDDFGFCGHHHHHGFBG1GGHHEFGCDHFDGGHHGHHBGHHHHACFD0C:C00C0CGG0;G/B0C:CF0A.EFFBFGEGGFB/FF0B9B0;..
@M03495:530:000000000-LYBTV:1:1104:22689:6950 2:N:0:TGACAGCT+CCTACGGG
ATATTTTGCCGTTGATAAACCACCCTCCCTGTGGTCGTTATTGTCGTCAACGAATTTACTAATTCCAAAGCTCACATGCTGACAGATCGGAAGAGCGTCGTGTAGGGAAAGAGTGTCCCGTAGGGTGTAGATCTCGGTGGGCGGCGCATCATTAAAAAAAAAAAAAAGAAGGATGCGACGAGTAGGTATGCGGTGACGTCACAACTGTCGTATTGTCCTGCTCTAGTCCGATCTCACTACGCTCCTCTCAT
+
EDCEDFFFFFCCGGGGGGGGGGGGGHHGGHHHHHCGGGGHHHHHHGGGHGHGEGHHHHHHHHHHHHHHFHHHHHHHHHHHHHHHHBGGHGGGGHHHGGGGEFGHHHGHHHHHHGGBGHHGHGGGGGF/DF22@FDGFA?A//<--<--.-:1<C1CC0AFG?@9---...<..00/-.---9<.1011101.-.-.0.<...10.</<1.<./01<11100<<111<11...-<111:1<.<...0<1<01
@M03495:530:000000000-LYBTV:1:1104:6410:6953 2:N:0:TGACAGCT+CCTACGGG
ATATTTTGCCGTTGATAAACCACCCTCCCTGTGGTCGTTATCTTGCTCCTTCTGTCGTCAACGAATTTACTAATTCCAAAGCTCACATGCTGACAGATCGGAAGAGCGTCGTGTAGGGAAAGAGTGTCCCGTAGGGTGTAGATCTCGGTGGTCGCCGTGTCATTAAAAAAAAAAAAGGTAAGTGTCGCAAGGAGACGTCTCCCGCATGACAGAACGTGTAGAAAGATGCGTCATGAGTCAGAGATAGTCAA
+
CCBBBFFFFFD>EGGGGGGGGGGGGHHGGHGHHHHHGGGHHHGHHHHGHGHHHFHHGGGHGHGGGHHHFHHHHHHHGHFHHHHHG@GHHHGHGHHHHHHFGGGGHHHGGGGGFGHGHGHHHHHHGGDGHHG/>BFF2F/@D222>2@?/<//1>-.>--<01000<000<;@---9..;0000000..-.-;.......//0/.--..000;/:;...//00000/0:0;.-..0;0000;0:;0000000
@M03495:530:000000000-LYBTV:1:1104:16823:6955 2:N:0:TGACAGCT+CCTACGGG
ATATTTTGCCGTTGATAAACCAGCTAATCCTGAAAAAAAAAATCAAAGCTAAAAACTACAATGCTAAGACCACGATGTGACTGCTATCAAAGTTAGATATATATGTAAATTATTCATCTGTCAAATCCTAGAATTATATCATACCTGCTCCAGCAATCACGACCTGCGTAATTCAACAGAAATTATATGATAATCATCGCAAGACCGGCAACAGGATTCAATCTTATCCTGGCAAACAACCTGCAGAAAAG
+
AA3AADFB4DD>EEFGBFFBCEE4FG5EFDFDFF3BGEE?AAGEGHHFGBHBGHGE3B3FFHB35FH333BG1?/B11@G443B@4B3BGHHHGHFGGHGHEF?GFFFGGFHHHHHBGHEFFHDG4FFGGHGGHGGGH2DDFH10FBG<111CBHF<@11//>/C0?/>EFGG1F<1>GGG/DDHHHHHBGHDGHFHB/.C.A:G/AD@BGAA/EFEFFBGFFBF0090CF/AFGC..:9./9.9FBFBB/
@M03495:530:000000000-LYBTV:1:1104:17758:7053 2:N:0:TGACAGCT+CCTACGGG
ATATTTTGCCGTTGATAAACCACCCTCCCTGTGGTCGTTATCTTGCTCCTTCTGTCGTCAACGAATTTACTAATCCAAAGCTCACATGCTGACAGATCGGAAGAGCGTCGTGTAGGGAAAGAGTGTCCCGTAGGGTGTAGAGCACGGTGGGCGGCGGTGCGTTAAAAAAAAAAAAAATTGAGAAACACTCGCCTCGGGTATCGTGAGTACTAGACGGTCTAATACGCCGAACAGGAGACCGTGACTGACCC
+
CCCCCFFFFFCCGGGGGGGGGGGGGHHGGHHHHHGGGGGHHHHHGHHHHHHHHHHHGGGHFHGGGHHHHHHGHHHHHGHHGHHHHBGHHHHHHHHHHHHEFGGHHHGGGGGGFHHHGHHHHHH?GFGFHGG/DDF@F/>22>220/<??///<--------;:9.000;-@B-----;0000.00//.0/.--9...-.-;0././.;0000000.:...00:0:..------/....;.-;...0090//
@M03495:530:000000000-LYBTV:1:1104:10616:7054 2:N:0:TGACAGCT+CCTACGGG
ATATTTTGCCGTTGATAAACCAGCTAATCCTGAAAAAAAAATCAAAGCTAAAAACTACAATGCTAAGACCACGATGTGACTGCTATCAAAGTTAGATATATATGTAAATTATTCATCTGTCAAATCCTAGAATTATATCATACCTGCTCCAGCAATCACGACCTGTAATGGTTTAGTGGGTTGTTCACTGTTTCTGAAAAATGAAGATAGTTGTCCAGCTTCCAAAAAGTTTATTGTGTTTTCTAGTGGAG
+
CBBCCFFFFFCAEGGGGFGGGGHHHHHHHHHHHHGHHGGGGHHHHHGGHHHHFHGHHFHHHHHHHFHHHHHHFEHGGHGHHHHHHHHHHHHFHHHHHHHHHHHHHHHHHHHHHHHHHHHHHHHHHHHHHHHHHHHHHGHHHHHGHHHHGHHGHHHHHHHGGGGGHGHFGHHHHHHHHHHG>FFGHHHHHHHHHGHHDG<GGHHHDGGHHHHHHHHFHHHHHHHE0;:EEFFGFGGGGGFBFFFEFGFGGGG
@M03495:530:000000000-LYBTV:1:1104:21388:7091 2:N:0:TGACAGCT+CCTACGGG
ATATTTTGCCGTTGATAAACCACCCTCCCTGTGGTCGTTATCTTGCTCCTTCTGTCGTCAACGAATTTACTAATTCCAAAGCTCACATGCTGACAGATCGGAAGAGCGTCGTGTAGGGAAAGAGTGTCCCGTAGGGTGTAGGTCTGTGTGGTCGCCCCAGCATTATATAAACAAACAGCCTATCTCCGTTTGGCGCTCCATTGCGTTCCCAATTGTGTGTCTGTCGTATCGTTGCTAACACTCGTGTCGGT
+
BBBBBFFFFFBACGGGGCGGGGGFGHHGGCHHHHFGGFGDHHHGHFHHHGEGFBGGGFEGAHFGGFHHBFGFFFGH5BGHHGHHF3BFGFFFFGHHGHHHCGGGEHEE>EE@FHFGHFCGHHFBBG3?FFC?BFGG2?B2@22@>211?<?01>//.-.>0C1F1100000<0<.C./..//00000..:/../-.-../0;90..../:0//00;09.;0C00/;9./..;.../9///9//;...9.--
@M03495:530:000000000-LYBTV:1:1104:18245:7094 2:N:0:TGACAGCT+CCTACGGG
ATATTTTGCCGTTGATAAACCAGCTAATCCTGAAAAAAAAATCAAAGCTAAAAACTACAATGCTAAGACCACGATGTGACTGCTATCAAAGTTAGATATATATGTAAATTATTCATCTGTCAAATCCTAGAATTATATCATACCTGCTCCAGCAATCACGACCTGTAATGGTTTAGTGGGTTGTTCACTGTTTCTGAAAAATGAAGATAGTTGTCCAGCTTCCAAAAAGTTTATTGTGTTTTCTAGTGGAG
+
AABCCFFFFFCAFGGGGGGGGGGHHGHHFHHHHCHHHGGGGHHHHHGHHGDFGHGHHHHHHHHHHFHHHHHHFGHFHHHHHFFHFHHHHHHFHFGHHHHHHHHHGHHHHHHHHHHHHHHHHHHHHHHHHHHHHHHHFHFFHHGGHHGFHHHHHHHHHGHGGGGGHHFHHGGHHHHGHFHHFGGGHHHHHHGGGHHHBGFHFHFGGGFGHHGHHHGGHHHHHGHGBG.ECFFGGFFBFGGFBGGGGEGGGGF
@M03495:530:000000000-LYBTV:1:1104:26745:7111 2:N:0:TGACAGCT+CCTACGGG
ATATTTTGCCGTTGATAAACCAGGACTCAGGCTGGACCAAAGCTCACATGCTGACAGATCGGAAGAGCGTCGTGTAGGGAAAGAGTGACCCGTAGGGAGCAGATCTCGGGGGTGGGCGGGTCCCTAAAAAAAAACACACTGTTGATCCTCCGGCTCCTCATCGCCCATAAAGTCCAGGCGAGTCTATCCTCCCTCCTACACCGCATCCTCCAGCGTCGCACTCCACTGTCCCCTTCTACCGCACCTCGCCT
+
BBBBBFFFFFBAEGEGFGGGGGHGHHHHHHHHHHGHGHHEHFEHHHGFHHHGHHHHHFFHHEGGGGHFGFGF>E?FDGGFGEHHB4B3BFFE1/>>E3///333?4BBF/ED//////--:-.;00/00:AA@-;..../0;0000;900;.9--.:/.9///.;..//////9///9.----.///////;;....///.9---.-////.//-;;-;--;/././/////....;;/F---9-/9.--.
@M03495:530:000000000-LYBTV:1:1104:12580:7114 2:N:0:TGACAGCT+CCTACGGG
ATATTTTGCCGTTGATAAACCAGTCTCCAAAGCTCACATGCTGACAGATCGGAAGAGCGTCGTGTAGGGAAAGAGTGTCCCGTAGGGTGTAGATCTCGGTGGGCGCCGGGTCCTTAGAAAAAAAAAAAGAAGAAAGATAGAGGGGGTGATATGAAGTAGAGAACAAGAGAAAAGATAGTAGTAGCTATCAAATAGTAGAGCGAGAAAGTGACAGTGTAGTGAGTAGTGATAGAGTGTTGATGGAGTGTAGG
+
DCCDDFFFFFCAGGGGGGGGGGHHHHHHHHHHHHHHHHHHHHHHHHHHHGHGGGGHHHGGGGFEBGHHGGGHHFHDGFFGHGGEFEF3B/3344BB4EF1>A//>/<E//<//BB22>@DHCC?D---..<<0//</0000=/.-;--.000;00000000000////:/00//.000000:000000/000000000000----.0;0:0000:00:00/000000:00000;:000;0000:/;.;000
@M03495:530:000000000-LYBTV:1:1104:23055:7122 2:N:0:TGACAGCT+CCTACGGG
ATATTTTGCCGTTGATAAACCAGCTAATCCTGAAAAAAAAATCAAAGCTAAAAACTACAATGCTAAGACCACGATGTGACTGCTATCAAAGTTAGATATATATGTAAATTATTCATCTGTCAAATCCTAGAATTATATCATACCTGCTCCAGCAATCACGACCTGTAATGGTTTAGTGGGTTGTTCACTGTTTCTGAAAAATGAAGATAGTTGTCCAGCTTCCAAAAAGTTTATTGTGTTTTCTAGTGGAG
+
BBAAAFFDFFBAFFGGGGGGGGDHHHHHHGHHHGHGGGGGGHFFHGGGHGHEEFEHHHGHHGGHHEHHHFGHE0GFHFGHHHFHFFFDGHHHHHHHHHHDGHHHGFHHHHHHHHGHHGHHHHHGHHHHHHGHFHFHHHHHFHHHHHCHB?FCHHHHGHHGGGCDFFGGGHDFFHHFGGFHDGCFHHHFHHFHDGFHGFHHAFFB0CGHHGFGHHFGHHFHH0:G:0.9;9BBFGGGFBFFFFFGBFFFGGG
@M03495:530:000000000-LYBTV:1:1104:15354:7144 2:N:0:TGACAGCT+CCTACGGG
ATATTTTGCCGTTGATAAACCAGTCTCCAAAGCTCACATGCTGACAGATCGGAAGAGCGTCGTGTAGGGAAAGAGTGTCCCGTAGGGTGTAGATCTCGGGGGGGGCCGGAGTATTAAAAAAAAAAAAAAAGTCGAGAGAAGGGGAGGAGGTCGAACAAAACGAACCAGCACAACTGATATATAGATACGAGAGCTCAGATGATCGCTACGCCGAACGAGTGTGTACTCATCGAGGCGGCGAGGAAACTGAA
+
CCCDCFFFFFDCGGGGGGGGGGHHHHHHHHHHHHHHHHHHHHHHHHHHHHHGGGGHHHGGGGGGGHHHGGHHHHHGHFFGGFGGGGG31>BD4F4F4?F>/E-----9---./1:111:<DFA-9C----.01<.-.-.0/.9-.--.<../--..-/...9..--.<</.//.0/0<<F111:1111..<<-.000/011111.<..-.-------.<.<11:111111<</.9---------///1100
@M03495:530:000000000-LYBTV:1:1104:18398:7170 2:N:0:TGACAGCT+CCTACGGG
ATATTTTGCCGTTGATAAACCACCCACCCTGTGGTCGTTATCTTGCTCCTTCTGTCGTCAACGAATTTACTAATTCCAAAGCTCACATGCTGACAGATCGGAAGAGCGTCGTGTAGGGAAAGAGTGTCCCGTAGGGTGTAGATCTCGGTGGGCGCCGTGTTATTAAAAAAAAAAAAAACGGACGAGAGATGCAGGCTGAGAAGGTGTGTAGTCGCCAAGTTCGTCTGAGGACTGTGTGCTGCAGCGCTCTG
+
BBBBBFFFFFB>EGGGGGGGGGGGGCGGGHHHHGHHGGGGHHHHHGHHGHGHHHHHGGGHGHGGGHHHGHHHHHHHHHHHHHHGFGHHHHHHHHHHEHHHGGGGGHHGGGGGG?FFHGFHHGHHFGBFHHGFDFGEFF/2>222@1?C/?///>-<<--<.00==0=00A:C------.-..----9-.///9/....9.///.:/9..////.-..-.9//..;..;/;/.:.///.//////9--...9
@M03495:530:000000000-LYBTV:1:1104:9862:7181 2:N:0:TGACAGCT+CCTACGGG
ATATTTTGCCGTTGATAAACCACCCTCCCTGTGGTCGTTATCTTGCTCCTTCTGTCGTCAACGAATTTACTAATTCCAAAGCTCACATGCTGACAGATCGGAAGAGCGTCGTGTAGGGAAAGAGTGTCCCGTAGGGTGTTGATCTCGGGGGGGTGCGGGTCATTAAAAAAAAAAAAAAAAATGAATAAGAGAGGTACGGCGAGAGTAGTACAAGAACAATCTAGTGCATGATAGGAGAGAGTGAGGGAGTA
+
DECCDFFFFFDBFGGGGGGGGGGGGHHGGHHHHHHHGGGHGHHHHHHHHHHHHHHHGGGHGHGGGHHHFHHHFHHHHHHHHHHHHHHHHHHHHHHHHHHHGGGGGHHGGGGGGHHHHGHHHHHHBG3FHHGHGGGGGG///222DD?A/A-----.<----.111:110<BDA<9-----<:<11111110/..<01..------<111111:0/////<01111111<::<11/0/..<.01<0..<../
@M03495:530:000000000-LYBTV:1:1104:23255:7198 2:N:0:TGACAGCT+CCTACGGG
ATATTTTGCCGTTGATAAACCACCCTCCCTGTCCAAAGCTCACATGCTGACAGATCGGAAGAGCGTCGTGTAGGGAAAGAGTGTCCCGTAGGGTGTAGAGCTCGGGGGTGGCCGGGGCCTTAAAAAAAAAAAAAGAGGAAGGTGAGGCACGAGCGCTCACGACGACGCTGTATAGCTAGCTGGTGGGCGTGGTGGCGATCTCGGTACACGCAGACTGTGATTGCTGTCACGACGTTGCGTGTGCTGTGTGG
+
BBCCCFFFFFBAGGGGGGGGGGGGGHHGGGHHHHHHHHHHHHHHHHHHGGHHHHHHHGEFGHGHGGGGEEFHHHGGHHHBGFGBFGHGEGGGG3F>@343B3BE@/><///0=<</---.>11>1D@-@:@---../../..000.:.....:---...0..-----;.:.000000000:0///.-9-:--....---..0.....00.----.00;000000:00000..;;-..;-....0000/;..
@M03495:530:000000000-LYBTV:1:1104:22264:7214 2:N:0:TGACAGCT+CCTACGGG
ATATTTTGCCGTTGATAAACCAGGGACTCAGGCTGGACCAAAGCTCACATGCTGACAGATCGGAAGAGCGTCGTGTAGGGAAAGAGTGTCCCGTAGGGTGGAGATCTCGGGGGGGGGCGGATCCATAAAAAAAAAAAAAACGAACTGCGTATAGGATTGGGCATAGCCAATGACTACAGCACAGTGACTCTAAGCAAGGACGAGTAGATATCACGTCTACACTGTCCGACGATGTATGCAGATACTGTATC
+
CCCCCFFFFFCAGGGGGGGGGGHGGGGHHHHHHHHGHHHHHHHHHHHHHHHHGHFHHHHHGHGGGGGHGGFGGEEBFFGGGFHHHHDGBFHHEF>EEG3F///333?40?/EC--;---:--9/;000;0B=@-@@-;--.-..-.00...:::0000/...//00000/000090/0:0/.//;0:090:000/0/:.9.---..0;090099.9:/.00/00000..---...000000000000;000
@M03495:530:000000000-LYBTV:1:1104:12431:7238 2:N:0:TGACAGCT+CCTACGGG
ATATTTTGCCGTTGATAAACCAGCTAATCCTGAAAAAAAAATCAAAGCTAAAAACTACAATGCTAAGACCACGATGTGACTGCTATCAAAGTTAGATATATATGTAAATTATTCATCTGTCAAATCCTAGAATTATATCATACCTGCTCCAGCAATCACGACCTGTAATGGTTTAGTGGGTTGTTCACTGTTTCTGAAAAATGAAGATAGTTGTCCAGCTTCCAAAAAGTTTATTGTGTTTTCTAGTGGAG
+
CBBCCFFBFFCAGGGGGGGGGGHHHHHHHHHHHHHHFFCEEHHGHHHGHGGGHHGHHHHHEHHHHHHHGHHHFFHFGGHHHFHHHHHHHHHHHHFFHHHFFHHHGHHHHHHHGHHHHHHHGHGHHHHHHHHHHHHHHHHHHHHHHHHFGFHHFHHHHHHGGGGGEHHGGHGHHHHFGH0GGGGGHHHHHHHHHHHHHHHHGHG0DGGBGHGHHHHHHGHGHHHHCH.:.:CFGGFFGFFFGGGGFGFFFFG
@M03495:530:000000000-LYBTV:1:1104:18046:7247 2:N:0:TGACAGCT+CCTACGGG
ATATTTTGCCGTTGATAAACCAAAGCTCACATGCTGACAGATCGGAAGAGCGTCGTGTAGGGAAAGAGTGTCCCGTAGGGTGTAAAGCTCGGTGGGTGCCGTTGCAATAAAAAAATAAAAACAAAAGGGAGTCTAGAATTGAGTTGTTACTTTTAGCGAGATGATGTACTTGAAGGCTCACTATAGACACTCACATCAACGAGGGCGAGGGTGAACTGACACTAGTGACGAGAGGTGCGTGATTTCAACAT
+
BBBBBFFBFFBAECGGGGGGGGHHHGHHHHHHCHCHHHHFGGHHGGGGHHGGGGGGGGFGDFFHHHHG555D5BE?0E1E3?/34443331/1?E/>//3/////3?43333B//02@222///002/////011??1@<D111111.11111<1<1----.00000=D0000;0/./.0000;:<00:/099/00:0;9.:.--.;----...///////////////;.-.-././-9..//////9//
@M03495:530:000000000-LYBTV:1:1104:23593:7249 2:N:0:TGACAGCT+CCTACGGG
ATATTTTGCCGTTGATAAACCAGAGGACTCAGGCTGGACCAAAGCTCACATGCTGACAGATCGGAAGAGCGTCGTGTAGGGAAAGAGTGTCCCGTAGGGTGTAGAGCTCGGGGGGGGCCGTGTCATTAAAAAAAAAGATAGAGGAGAGCTACTGGAATGCACGAGCGCTCACTAGTATCGCTACAGCGCATCCTAGCTCGCCGCCGCTCTATAGTATACATCCCCTGTCAGTATCGCAACTCTCACTACGC
+
CDDDCFFFFFBAGGGGGGGGGGHHHGHHHHHHHHHHGHHHHHHHHHHHHHHHHHHFHHHHGHHGGGGGHHGGGGGGGFFHFGHHH?BBFBBBGEFEGDGBF/?343B?3/E/@@--;-:---:/;0:0:0::@-DC.900;;:/:....00000;/000:00..---:..9B000000;....-000-9-.:/:000009-----9---.00000000000:;..:.::0;;000..;.-/00:0000/.-
@M03495:530:000000000-LYBTV:1:1104:14970:7256 2:N:0:TGACAGCT+CCTACGGG
ATATTTTGCCGTTGATAAACCAGTCAGGAGTCCAAAGCTCACATGCTGACAGATCGGAAGAGCGTCGTGTAGGGAAAGAGTGTCCCGTAGGGTGTAGAGCTCGGTGGTCGGCGGGTCATTAAAAAAAAATAAAGAATAGGTCTGCAGCGGAGCCACCATGCAATACACAGTCTCAAATTCCGATGTGAACATTGGAGCAATGAGCATCTCAGCGCCATAGGTTGGCTGTCTTGTGCGAACTGTCCGTCGCG
+
CCCCCFFFFFCAGGGGGGGGGGGHHHHHHGHHHHHHHGHHHHHHHHHFFHHHFHHHGGGGHHHGEFGAF?FGGFHHHHFHFGBGHBEBE1AF?F>3@434@BEE/?A/3///<////0<>11=1>@-A-.::00:.0000000/00;:-----.//..00000000900.00000000000/....0000000:00//.90000000;;0000.--.:00000/-009.00000009;--.0000...-:-
@M03495:530:000000000-LYBTV:1:1104:12697:7283 2:N:0:TGACAGCT+CCTACGGG
ATATTTTGCCGTTGATAAACCAGCTAATCCTGAAAAAAAAATCAAAGCTAAAAACTACAATGCTAAGACCACGATGTGACTGCTATCAAAGTTAGATATATATGTAAATTATTCATCTGTCAAATCCTAGAATTATATCATACCTGCTCCAGCAATCACGACCTGTCCTGGCAAACAACCTGCAGAAAAGCCAATCAAATATATTTTCACAAGAGATGGAATGTGAGGCAATAATAGAGTACAAAGGTTGA
+
CCBCCFFFFFCAGGGGGGGGGGHHHGHHHHHHHHHHHGGGGHHHHHHHHHHFHHGHHHHHGHHHHHHHHHHHFEHGGHHHHHGHHHHHHHHHHHHHHHHHHHHHHHHHHHHHHHHHHHHHHHHHHHHHHHHHHHHHHHHHHHHHHHFHHGHHEGHHHHHGGGGGFHHHGFHHHHHFHHHFHHHHGBGFFHFHHBHFHHGHHHHHHHHHHHHHHHHGHHFFC:GHFGGGGFAFF00;CFGFFFGGGGGFGF:
@M03495:530:000000000-LYBTV:1:1104:8215:7299 2:N:0:TGACAGCT+CCTACGGG
ATATTTTGCCGTTGATAAACCAGTCAGGAGTCCAAAGCTCACATGCTGACAGATCGGAAGAGCGTCGTGTAGGGAAAGAGTGTCCAGTAGGGTGGAGATCTCGGGGGGGGCCGGAGAATTAAAAAAAAAAAAAGATGAAAATCAATTAAGTGGGAAGCAAGAAGGGGGAGAAGAGAGAGAGACTCTAGGCGAGATGTGGAGTCTGCGAGTCGGAAGACGAGAGCGTCCGGCATCTAGAGAGATATTGTATA
+
CCBBCFFFFFCBGGGGGGGGGGHHHHHHHGHHHHHHHGHGHHHHHHHHFGHHHHHHGGGGHHHGDGGEGFGGECFHHHFHFG4B44BBB4GG31/113B34@0//>@--;---:--:.0000BFFBCA--;::..0000090000000000:0..0..;/////..-;:-../9.:.9.:A./000000/:---;00000;0/000----9---.../.--.9.-..------/00000;..000090909
@M03495:530:000000000-LYBTV:1:1104:16189:7316 2:N:0:TGACAGCT+CCCACGGG
ATATTTTGCCGTTGATAAACCAGCTAATTCCAAAGCTCACATGCTGACAGATCGGAAGAGCGTCGTGTAGGGAAAGAGTGTCCCGTGGGGTGTAGATCAGGGTGGCGGGGGGGTCATTAAAAAAAAAAAGAGAAGAAAGATATGAGTAGTAGCTGTCGGTAAAGATATCATACATCGAACTGCGAGAATAGTGTCACGTAACCCATCAGTGTCGCGAGATTTGATTCCTCACTGCTTGGAATGGAGCTAGC
+
DDDDCFFFFFCAFGGGGGGGGGGHHHHHHHHHGHHHHHHHHHHHHHBHHHHHHHGGGGHHHGGGGEEAGHHGFGGHHHFGBGBGGFEGGG1E>3B44433B02?E0////>-;-..;000000-;9---..//0/://0/000000::00:;:0000.--9.00;00000;00000.//..:0.---.000::0000.:/:.0..//000000..--9-.0000;:00000.:;0000.0:0000//.000
@M03495:530:000000000-LYBTV:1:1104:8771:7356 2:N:0:TGACAGCT+CCTACGGG
ATATTTTTCCGCTGATAAACCAGCTAATCCTGAAAAAAAAATCAAAGCTAAAAACTACAATGCTAAGACCACGATGTGACTGCTATCAAAGTTAGATATATATGTAAATTATTCATCTGTCAAATCCTAGAATTATATCATACCTGCTCCAGCAATCACGACCTGTAATGGTTTAGTGGGTTGTTCACTGTTTCTGAAAAATGAAGATAGTTGTCCAGCTTCCAAAAAGTTTATTGTGTTTTCTAGTGGAG
+
A>11A3F3BDA1AA11B31GGGFH11DF1FFGEFFG0E//EC111BD0GAGFEFGFBAEGGHH2EGFGHHHHE/FE0B@FFFGGGHHHHGF1FHHFHFHHHHHHEHHHHEHHHFHHHHHHHHHHHHGHHHDGHHHHHHHHHHHFHHAGFFBFFGFDGGHC/>CG0??FHGBFGHHHFHEHEGCCGHHGHHHGDDGHHHBG<GFB<CCFCGHHGCGHGFHGFFBCFH?EGGFFGGFB9;:/BFGGEFFFEF?
@M03495:530:000000000-LYBTV:1:1104:11325:7359 2:N:0:TGACAGCT+CCTACGGG
ATATTTTGCCGTTGATAAACCACCCTCCCTGTGGTCGTTATCTTGCTCCTTCTGTCGTCAACGAATTTACTAATTCCAAAGCTCACATGCTGACAGATCGGAAGAGCGTCGTGTAGGGAAAGAGTGTCCCGTAGGGTGTAGATCTCGGTGGTGGCCGTGTCATTAAAAAAAAAAAAGGAGAAGAGAGGGAGTGACTGCAAGTCAGCGTGGAGGTAAGACGTATGGTGAGATGTAGAGGCGGACAGTCGTCG
+
CDCDEFFFFFCBFGGGGGGGGGGGGHHGGHHHHHGHGGGHHHHHHHHHHHHHHHHHGGGHGHGGGHHHHHHHFHHHHHHHHHHHHGGHHHGHHHHHHHHHGGGGHHHGGGGGGGHGHGHHHHHHBGDGHGDGGGGG2F/>F2222>@=/CE//?00-<-<011<1<110-@-C-@-../..:/0:/.9....<1111/00:1<110...-....01010...<//111.110:1111/.---<-.00...-
@M03495:530:000000000-LYBTV:1:1104:10383:7361 2:N:0:TGACAGCT+CCTACGGG
ATATTTTGCCGTTGATAAACCACCCTCCCTGTGGTCGTTATCTTGCTCCTTCTGTCGTCAACGAATTTACTAATTCCAAAGCTCACATGCTGACAGATCGGAAGAGCGTCGTGTAGGGAAAGAGTGTCCCGTAGGGTGTAGAGCTCGGTGGTCGGCGGGGCATGAAAAAAAAAAAGATGATGGAAGACGGAGAGGAGAACGAGGGATACGAGATGGGGATTATAGAAATCGGTAGGGGACGGCGTTCGTGA
+
DDCDCFFFFFDBGGGGGGGGGGGGGHHGGHHHHHHHGGGGHHHHHHHHHHHHHHHHGGGHGHGGEHHHFHHHGHHHHHHHHHHHHHHHGHHHHHHHHHHHGGGGGHHGGGGFGFGGHG3GHHHHFGDHHF@?BDFE=F<2@22D22/A/?C/1--->-----:.;000.---@--..000000/0/./9:..-;.....0...-;.//0..;..:0..../000000000..:.9....-:-----:.9./
@M03495:530:000000000-LYBTV:1:1104:24826:7372 2:N:0:TGACAGCT+CCTACGGG
ATATTTTGCCGTTGATAAACCAGGACTCAGGCTGGACCAAAGCTCACATGCTGACAGATCGGAAGAGCGTCGTGTAGGGAAAGAGTGTCCCGTAGGGTGATCATCTCAGCGGTTCACGTCTGCCCTTAAAAATAATCCTGGACATAATACACCAGATATAGCAAGTGCGTCCTTTAGCGTAATCGCGCGCCCCATCCTTTAGATCCTGTCTGTCACGGCAGCTTCTGCACAATATAGTCCTACACTCTCAT
+
AAAA?DF3@1AAEGGGBGF1GGFAEFCEF1FCHFE00A0FGGCFFC11GE1FF1CFF01BGFEEEFGHE/EE//B01DEBHEGFCBBB@B1>>E///B>?22B1221221/////11/B/F/B1/B0BFG>DC1122211<00111<111110/0?1111<=1FG<11-.--.00==0-.<..0..--;----.;/9B0;9009C9990/;00;00..--99//;////9/-;/;//9//9///-//////
@M03495:530:000000000-LYBTV:1:1104:4200:7375 2:N:0:TGACAGCT+CCTACGGG
ATATTTTGCCGTTGATAAACCAGCTAATCCTGAAAAAAAAATCAAAGCTAAAAACTACAATGCTAAGACCACGATGTGACTGCTATCAAAGTTAGATATATATGTAAATTATTCATCTGTCAAATCCTAGAATTATATCATACCTGCTCCAGCAATCACGACCTGTAATGGTTTAGTGGGTTGTTCACTGTTTCTGAAAAATGAAGATAGTTGTCCAGCTTACACAAAGTTTATTGTGTTTTCTAGTGGAG
+
AAAA@FFFFBDB?2AAFFGGC4AGHHFHFG5FAFDGGEAEEHBDFFDFE55FBE1FG33FGFGHHH3G3FGHC>1B?4B@GF34G4FFGFF4FGBHHHB4FDGHFF4GFFHH4?F44FGEGHFHFHFGHHFFGHHHHHHFHHFGGHFHB??FGCGFC1G/C/</FGH1??GFGHHH1<0FE<@A.DBB<DD0=FFFHFHH.CGB0;GFHFGHHHB;CHHEC0;G0;C.99BBFFG0B;FFBFFGEFGFGEA
@M03495:530:000000000-LYBTV:1:1104:23522:7385 2:N:0:TGACAGCT+CCTACGGG
ATATTTTCCGTTGATAAACCACCCTCCCTGTGGTCGTTATCTTGCTCCTTCTGTCGTCAACGAATTTACTAATTCCAAAGCTCACATGCTGACAGATCGGAAGAGCGTCGTGTAGGGAAAGAGTGTCCCGTAGGGTGTAGATCTCGGTGGGGGCCGTGTCATTAAAAAAAAAACATAGGTGTATGAAGGCACAGGGGGACAAGGCGTGTACGTAGAGAACCGCATGTGCTGTATCGCGTGTCGTGTCCATC
+
CCBCCFFFFCFFGGGGGGGGGGGGHHGGHHGHHHHGGGHHHHHHHHHGHHHHHHHGGGHGHGGGHHHFHHHHHGHHHGHHHHHHHGGHHHHFHHHHHHGFGGGHHHGGGGGGFGHHGGHHHHHGH4FGHGH@FGGBF/DG22DF2=F/?A>/<--<--./000000=0@E--9..000000:0900;00...//:.----.....-.-./0./0..000:.-:-..00000;000..---;/..../000:
@M03495:530:000000000-LYBTV:1:1104:20724:7414 2:N:0:TGACAGCT+CCTACGGG
ATATTTTGCCGTTGTAAACCAGGACTCAGGCTGGACCAAAGCTCACATGCTGACAGATCGGAAGAGCGTCGTGTAGGGAAAGAGTGTCCCGTAGGGTGTAGATCTCGGGGGGCGCGGGGTTATTTAAAAAAAAAAAACACGGAGTAGCTCGCACGGCACAGAAGATACGGATGTACGCGCTGTCAGGTTAGTCTGCAGCAGGCGCGTCTAGACCACATCTGGTAGCACTCGTACGCTACCGACCGCAAGCC
+
BCCCCFFFFFCAFGGGGGGGGGGHHHHHHHHHHGHHHHHHHHHHHHHHHFHHFGHHHHHGGGGGHHHGGGFEGBGFGFFHHHHHBB4BFGGHGGGGGF/334444B0//</--=--9--9-./;;FEBBF-:-----....;-..//://.--------/9://////:...-///..----./////;9.///:////...;---9-../////..9////9////;//....:9.9-/-.----:9-.;
@M03495:530:000000000-LYBTV:1:1104:18204:7425 2:N:0:TGACAGCT+CCTACGGG
ATATTTTGCCGTTGATAAACCACCCTCCCCAAAGCTCACATGCTGACAGATCGGAAGAGCGTCGTGCAGGGAAAGAGTGCCCCGTAGGGTGTTGAAATCGCGGGGGGGCGTGGCGTAGGAAAAGAGTAAGGAGCTATGTGTGGAGATCGGCGGGGGCGTGCAGTCAGAAGCAACAGAAGAAGGGCGAAGCTCAGATGACGGGAGGTACGGACCTGCGTAGTAGAGGTACGTGTATGGAAGCGATACGCGAA
+
BAABBFFBFFD>AECGGGFGFGEFFHHGAGFEFCCFCBGGHHGGFHHFHBAGGGG1AG1AEEE0EE1?FCE111BGE@B4@3B>1>11?31>//4434?//<><//---9--9--:--.//:B/;./;////...;B9//;.9/.///:.-9;-=-9--9..99;/9/////9.9.//////...;----/9///////.--.--.999..-9...-..-.////.;//9.././/;///.-.:.-..9--
@M03495:530:000000000-LYBTV:1:1104:10926:7436 2:N:0:TGACAGCT+CCTACGGG
ATATTTTGCCGTTGATAAACCAGCTAATCCTGAAAAAAAAATCAAAGCTAAAAACTACAATGCTAAGACCACGATGTGACTGCTATCAAAGTTAGATATATATGTAAATTATTCATCTGTCAAATCCTAGAATTATATCATACCTGCTCCAGCAATCACGACCTGTAATGGTTTAGTGGGTTGTTCACTGTTTCTGAAAAATGAAGATAGTTGTCCAGCTTCCAAAAAGTTTATTGTGTTTTCTAGTGGAG
+
CCCCCFFFFFCAGGGGGGGGGGHHHHHHHHHHHGHHFGGGGHHHHHHGHFHHFFGHGGHHGHHHHGHHHHHHGEEGGHHFHHEHBGCHHHFHHHHHHHHHHHHHFHHHHHHHHHHHHHHHHHHHHHHHHHFHHHHHHHHHHHHFHHFGHHGHGHGHHHHGGGGGFGHGHHEDHHHHFFHGGGGGHHHHFHHHGHHFGHHHGGGE=GHHHHGHHGGBBGHHGFHFCGHGFGGFFGGGFFBFGFGGGFBFGBA
@M03495:530:000000000-LYBTV:1:1104:8968:7497 2:N:0:TGACAGCT+CCTACGGG
ATATTTTGCCGTTGATAAACCAGGGACTCAGGCTGGACCAAAGCTCACATGCTGACAGATCGGAAGAGCGTCGTGTAGGGAAAGAGTGTCCCGTAGGGTGTAGATCTCGGTGGGGGGCGGATAATTTAAAAAAAAAAAAGCGGAGAGCGGACGTGCCGGGGGGTTGCGAGAGCAAACGGCACAGTGAAGCGATAGTGTGAGATATGTATAACTAGTCAACGCCTGGTATACTGAGCAAGTTGGCAGCACAT
+
CCCDCFFFFFCBGGGGGGGGGGHGGGGHHHHHHHGGHHHHHHHHHHHHHGHHHHHHHGHHHHGGGGGHHGGGGEFGGGHGFHGHGFGHFGHHGHGGEF3FEDB44B?B0?//<///--<---.00000<00B>--9<--9..----.<-9---<...---------.--<9-.0/0...---:/00<:00-....00000000000000000000<0000.-<...<000000<:00//:000:09.../0
@M03495:530:000000000-LYBTV:1:1104:12455:7507 2:N:0:TGACAGCT+CCTACGGG
ATATTTTGCCGTTGATAAACCAGTCAGGAGTCCAAAGCTCACATGCTGACAGATCGGAAGAGCGTCGTGTAGGGAAAGAGTGTCCCGTAGGGTGTAGATCTCGGTGGTGGGCGGGTCATTAAAAAAAAAAAAAGGAGGAGGTAGCGAGGGGGGGGGTAAGTGGCAGAACTCTGGTGAGTGGAGAGAAGGTAATGGCGGAAACGGTGATAGATGGAGAAGGTACGTTCACATGGATGTAGATGGAGGAACAG
+
DDCCDFFFFFCBGGGGGGGGGGHHHHHHHGHHHHHHHHHHHHHHHHHFHHHHGHHHGGGEHHHGEGGFFGHHHGEHHHHHFGBFFGEFEFEGBF/@3444B40F/?//////<>//<?1111?=1<CFG<---:./......000------------./01109/<.//<11101/1<<0.0.:..0/<011<11/-----/.....:11:110/:0./.011.///01110/0100111110//.9<.//
@M03495:530:000000000-LYBTV:1:1104:27068:7549 2:N:0:TGACAGCT+CCTACGGG
ATATTTTGCCGTTGATAAACCAGCTAATCCTGAAAAAAAAATCAAAGCTAAAAACTACAATGCTAAGACCACGATGTGACTGCTATCAAAGTTAGATATATATGTAAATTATTCATCTGTCAAATCCTAGAATTATATCATACCTGCTCCAGCAATCACGACCTGCTCCTGGCAAACAACCTGCAGAAAAGCCAATCAAATATATTTTCACAAGAGATGGAATGTGAGGCAATAATAGAGTACAAAGGTTG
+
CCBCCFFFFFBAGGGGGFGGGGHHHHHHHHHHHHHHCEEEFHHHHHGFHGFHFHGGHHHHHHHHHHHFHHHHEFHEFDGHFEGH4GGHHHHHHHGHHHHHHFHHFGHHHHHHHHGHHHHHHHHHHHHHHHHHHGHHHFHHHHHHHHHHHBGHHCFFFFHDDFGGFGFHHHHHGHHHHGHGGFHHHHGHFGHHHHFHFHFHFFHHHHHHHHFHHHFGHHFCGCGG0;FGGEEFFGFBCFFB0;FGGC9FBFB
@M03495:530:000000000-LYBTV:1:1104:14228:7558 2:N:0:TGACAGCT+CCTACGGG
ATATTTTGCCGTTGATAAACCAGCTAATCCTGAAAAAAAAATCAAAGCTAAAAACTACAATGCTAAGACCACGATGTGACTGCTATCAAAGTTAGATATATATGTAAATTATTCATCTGTCAAATCCTAGAATTATATCATACCTGCTCCAGCAATCACGACCTGTAATGGTTTAGTGGGTTGTTCACTGTTTCTGAAAAATGAAGATAGTTGTCCAGCTTCCAAAAAGTTTATTGTGTTTTCTAGTGGAG
+
CCBCCFFFFFCBGGGGGGGGGGHHHHHHHHHHHHHHHGGGGHHHHGFHHFHHGBEHHHHHHHHHHBHHGHHHGEGGHHHHFFFHFEGHHHHHHHHHHGHHGHHHHHHHHHHHHHHHHHHHHHHGHHHHHHHHHHHHHHHHHHHHHHGHHHHHHHHHHHGGGFGGHHHHHHHHHGGHGHGHEFFAFHHHGGDGHBGHHFDGHGHGFBGFHHGGGHCCGFHFFGHHEFGEFFFGGGGGGGFFGFFGGEFFF0A
@M03495:530:000000000-LYBTV:1:1104:17155:7559 2:N:0:TGACAGCT+CCTACGGG
ATATTTTGCCGTTGATAAACCAGCTAATCCTGAAAAAAAAATCAAAGCTAAAAACTACAATGCTAAGACCACGATGTGACTGCTATCAAAGTTAGATATATATGTAAATTATTCATCTGTCAAATCCTAGAATTATATCATACCTGCTCCAGCAATCACGACCTGTTAATGGTTTAGTGGGTTGTTCACTGTTTCTGAAAAATGAAGATAGTTGTCCAGCTTCCAAAAAGTTTATTGTGTTTTCTAGTGGA
+
CCCCBFFBFFBAGGGGGGGGGGHHHHHHHHHHHGHGHGGGGHHGHHHHHHHFHFGHHHHHHHHHHGHHHHHHDEHGEHHHHGFHHHFFHHHHHHHHHHHHHHHHDFHHFHHGHHHHHHGHHGHHHHHHGGHHHHHHHHHGHHHHHHGHHHFHHHHHHHHGFGGGHHHHGHGH?FGCGHHHHGGGGHHFHHHHHGHHHHHGDCGHDGHCGHHHHHHHFHHGFHHHHHC.CC9FFGGGGGFGFFFFGB0BFF0
@M03495:530:000000000-LYBTV:1:1104:8170:7583 2:N:0:TGACAGCT+CCTACGGG
ATATTTTGCCGTTGATAAACCAGGACTCAGGCTGGACCAAAGCTCACATGCTGACAGATCGGAAGAGCGTCGTGTAGGGAAAGAGTGTCCCGTAGGGTGTAGATCTCGGGGGGGGCCGGAGCATTAAAAAAAAAAAAGAAGAAGGATAAAGGGTGGATAGTAGGGGTGCGGGAAGTAAGGGAATGGGACATAGCATAGCCAGATGAACGGACAGGTGTGGTGAGTGGAGACGATTTGCGCGATTAGGCGTG
+
CDCDDFFFFFDBGGGGGGGGGGHGHHHHHHHHHHGHHHHHHHHHHHHHHHHHHHHHHHHHHGGGGHHHGGGGEEGHHHGHHHHHHBF4BGHGHGGGGFG>BE44DD?CE/EC-----<----.<B00<0BCF;>@C-9../0//..000000...-.0000000...-.----<9<0000.../0:./..000000<0000..00000...9-.900<../.0.<090.0.<-...00-<---<.0009.-
@M03495:530:000000000-LYBTV:1:1104:20081:7594 2:N:0:TGACAGCT+CCTACGGG
ATATTTTGCCGTTGATAAACCAGCTAATCCTGAAAAAAAAATCAAAGCTAAAAACTACAATGCTAAGACCACGATGTGACTGCTATCAAAGTTAGATATATATGTAAATTATTCATCTGTCAAATCCTAGAATTATATCATACCTGCTCCAGCAATCACGACCTGTAATGGTTTAGTGGGTTGTTCACTGTTTCTGAAAAATGAAGATAGTTGTCCAGCTTCCAAAAAGTTTATTGTGTTTTCTAGTGGAG
+
BBBBBFFDFFBAEEGGGCGGGGHHHHHHHHHHHHHHFGGGGHHHHHHHHGHEBFGHHHHHHHHHHFHHHHHHGGHGHHHHHHBGHFGHHHHHHHHHHHHHHHHGFHHHHHHHHHGHHHGHHHHHHHHHHHHHHHHHHHHHHHHGHHHHEFHGFFGGFHHGGGGGHHH1GHHHHHFBFGHGGFFGHHHGHGHHHEFHHHHGGHHDDGGHECGHHHGBGHFHHGFH0CC?99BFFGGGGGFGFF0FFFBGFGE
@M03495:530:000000000-LYBTV:1:1104:6432:7605 2:N:0:TGACAGCT+CCTACGGG
ATATTTTGCCGTTGATAAACCAGCTAATTCCAAAGCTCACATGCTGACAGATCGGAAGAGCGTCGTGTAGGGAAAGAGTGTCCCGTAGGGTGGAGATTTCGGTGGGCGTCGTGGAATTAAAAAAAAAAATTCTGGCGATTACTACACATGGGGTGAACAAATGTTAATAAACGCTCCAAGTTGTTGAATCGAGCTCGCTATTCCAATCTAATTCGCTTTAACATGCTGACATGGCACATGGATGTTTCATG
+
ABBBBFFFFFB2AEFGFGGGGGHHHGFHGHFHHHHHHHHHHHHHHHGHFHHHGHGFGDEFFFEFGGGBFGFG3BFGHHGHFEDGG1>?EEBF/??@33442>?EE///>//<///2B23>22@<CG<--<1>1100-<-<.0=<0//0;0/..:-C0:0;.;0000090900.-.;.//00900;.90909...9/.-..;//9://///////...;./;///9/;//.///..//.//.;;B/;/////
@M03495:530:000000000-LYBTV:1:1104:14501:7607 2:N:0:TGACAGCT+CCTACGGG
ATATTTTGCCGTTGATAAACCAGCTAATCCTGAAAAAAAAATCAAAGCTAAAAACTACAATGCTAAGACCACGATGTGACTGCTATCAAAGTTAGATATATATGTAAATTATTCATCTGTCAAATCCTAGAATTATATCATACCTGCTCCAGCAATCACGACCTGTAATGGTTTAGTGGGTTGTTCACTGTTTCTGAAAAATGAAGATAGTTGTCCAGCTTCCAAAAAGTTTATTGTGTTTTCTAGTGGAG
+
CCABBFFFFFCAGGGGGGGGGGGHHDHHHGHHGFGHGGGGGHHGGGBFHHHGHHGHHFFHHHHHGHHHHHHHEEHGEFDGFFHFFFGHGFHHGHHHHHHHHHHHHHHHHFHHHHHHHHHHHHFHHHHHHGEHHHHHFHGHHHHGHHHHHHHHGHGHHHHFGGGGGHHFDGGGHGHHHHHHDGGGHHFHHHFHGHEHHHBGGGHH0:CGBGHHHHGCFHHHBGGGFFEEDBFFGGFFFB;CFFFGGGGGF0;
@M03495:530:000000000-LYBTV:1:1104:4661:7625 2:N:0:TGACAGCT+CCTACGGG
ATATTTTGCCGTTGATAAACCAGGGACTCAGGCTGGACCAAAGCTCACATGCTGACAGATCGGAAGAGCGTCGTGTAGGGAAAGAGTGTCCCGTAGGGTGTAGAGCTCGGGGGTGGGCGGGTTATTAAAAAAAAAAAAGAGGAGAGTGGGGCATGTGAGGCAGAGTACAGAAGAGAAGTGGAGTGAAATAGGCAGAGTACTGCGAAGCGAGCACGCGGAATAGAGCGCATGTAGAATATAGGTGAACAAGA
+
CCCCBFFFFFCAFGGGGGGGGGHGGGGHHHHHHGHGHHHHHHHHHHHHHHHHHHHHHHGHHHGGGGGGHGGGGEEGGGHGGHHHG24FBGGHEGEGEF??/3343BBE/>/>/<///?/--:.;::00:0:-;---9-../.....//..-.-/.////....9.///////9/.;//9///.;.//;/;////.9.9B////.----:.---.------./////--:;.9//9///////9//////:/
@M03495:530:000000000-LYBTV:1:1104:26327:7629 2:N:0:TGACAGCT+CCTACGGG
ATATTTTGCCGTTGATAAACCAGTCAGGAGTCCAAAGCTCACATGCTGACAGATCGGAAGAGCGTCGTGTAGGGAAAGAGTGTCCCGTAGGGTGTAGATATTGGGGGGCGGCGGATCATTTAAAAAAAAAAAAAACTGTATAGAACCGGTACTCTTGATGTAGCTACACTGTGGCGCGCACACGGCTACGTGCCCGCACGACGCGTCTCTCTGTACGCGCATCGTGGGCTAGTGCCTTCAGCTGGCAAGCT
+
CBCCBFFFFFB>EEGGGGGGGGHHHFHHGEGHHHHHFHHHFHHHHHHFHFFHHHHHGGGGGHHGGGGFEEGGFAGHEFEGBFBFGHGG>FEEGC/@344B@4BG//E--:------;.////:/BFFF9------.//9///////:----:////9////;////////////.-.-----.-9-9./.;/../.--:-.:---:99/////://.99--.-..9.-./..//;/:////;///.//../
@M03495:530:000000000-LYBTV:1:1104:21676:7676 2:N:0:TGACAGCT+CCTACGGG
ATATTTTGCCGTTGATAAACCACCCTCCCTGTGGTCGTTATCTTGCTCCTTCTGTCGTCAACGAATTTACTAATTCAAAAGCTCACATGCTGACAGATCGGAAGAGCGTCGTGTAGGGAAAGAGTGCCCGGATTGGATAATACCTGCGCGAGCAGTCACGACCTAAAATGGTTTAGTGGGTTGTTCACTGTTTCTGAAAAATGAAGTTAGTTGTCCAGCTTCCAAAAAGTTGATTGTGTTTTCTAGTGGAG
+
BBBBBFFFFFBBGGGGGGGGGGDGA4F2FC33B2BFAE2F2B5B55BG33AD3FD51AAFAB1AFA1D5F555BD5@5F@3?F@G3BEGFFD4?3@3BF?AEEG112>EA/E//F33/30/?FCFD332/<///20222@2>2@210<///---01111<.<<.0/<<0:0:0;GH:0;.:.;D9FFFFGFGB0CFB000.:B0900;90CBF0;0BBB00099/9...;B/;BFFFBB/B.99B99/./A
@M03495:530:000000000-LYBTV:1:1104:22235:7777 2:N:0:TGACAGCT+CCTACGGG
ATATTTTGCCGTTGATAAACCAGCTAATCCTGAAAAAAAAATCAAAGCTAAAAACTACAATGCTAAGACCACGATGTGACTGCTATCAAAGTTAGATATATATGTAAATTATTCATCTGTCAAATCCTAGAATTATATCATACCTGCTCCAGCAATCACGACCTGTAATGGTTTAGTGGGTTGTTCACTGTTTCTGAAAAATGAAGATAGTTGTCCAGCTTCCAAAAAGTTTATTGTGTTTTCTAGTGGAG
+
A?AAAFF3DDDAGCFFG3F1GCGHF1GFFGGFFCFHF0AECGHHHHHHEGHGHFGHGEHHFFBGHFFGHGHGEEEF>GHGHFFFH@0BFGFEGFDHGGH2FGEGFGHHHHHH2GHHDEGHGHGHHHHHGHHDGHDFHHFHHHG0GHFB1FGGHCGFFHHGCCCFFFD1?FF1FHFFFGFECFCGHHHGEDDGGFHH0DGGFHHFHH0CGGCGHBFFBG/C0;:C;;C..9BFFGGGFFFFEBFGFFB0CFE
@M03495:530:000000000-LYBTV:1:1104:19913:7786 2:N:0:TGACAGCT+CCTACGGG
ATATTTTGCCGTTGATAAACCAGGGACTCAGGCTGGACCAAAGCTCACATGCTGACAGATCGGAAGAGCGTCGTGTAGGGAAAGAGTGTCCCGTAGGGTGTAGATCTCGGGGGGGGCGGGAGGATTTAAAAAAAAAAAAAGGTGAATATAGGTCGGATAGTGTCATAATGCTAATAGTGGTTAATAAATATAGCTCTAGAAATAGTTCTATCTAAGAATCTTGAGTCGCTAGTATTGTGTGCTAGTCGTGA
+
CCCCCFFFFFCBGGGGGGGGGGHGGGGHHHHHHHHGHHHHHHHHHHHHHHHHGHFHHHHHHHGGGGGFHGGGGEEHHHHGHHHGBGFG@GHBE?EFGGFG@3344?440F//<----------:/:0000BBD==-@---..000000000000-;-..090000000000090000;0.0909000000000000000000000000900000000;000000900:-...0000000/;000000.../
@M03495:530:000000000-LYBTV:1:1104:19760:7851 2:N:0:TGACAGCT+CCTACGGG
ATATTTTGCCGTTGATAAACCAGGGACTCAGGCTGGACCAAAGCTCACATGCTGACAGATCGGAAGAGCGTCGTGTAGGGAAAGAGTGTCCCGTAGGGTGTAGATCTCGGGGGTCGGCGTCGAATTAATAACAAAAAAAGTGAGTAACTATATAAACTCGGATAGATGTTGGACAACTAATTACAAAGGACATGGCTTATCACGCACTGAGAGGACAGATCAGTCGCATCAGAGTCAACACTGTACAGCGG
+
ABBCCFFBFFBBGGGGGGGGGGHGGGGHHHHHHHHGHHGHHHGHHGHHHFFFHFFGHFFFHCECFGEAGGFGGEEHHGFG3EGFF2B34BGFE1>1AFFE/3?444FF0?///////<>----<>.0<0=D0<D..<--.:000<000000000;0000..;.9/0000;0.0/0../:9000000///;.////./9/////..--:////9..;/.;//////.--.-/://;/////.//;/////--
@M03495:530:000000000-LYBTV:1:1104:19705:7851 2:N:0:TGACAGCT+CCTACGGG
ATATTTTGCCGTTGATAAACCACCCCTTCTTGCCCTCCAAAGCTCACATGCTGACAGATCGGAAGAGCGTCGTGTAGGGAAAGAGTGTCCCGTAGGGTGGAGATATCGGGGGGCGCCGGATCCTTAAAAAAAAAACGAGGAGAGATGAGTGCGCATATAATAGTTACCCTACACGATGTAAGACTAAAGCTCGCTCGACTAACGAGTATAGGAAGTGATCGGTACGCTACTGTATACACATTAGTTATCGT
+
CCCCCFFFFFCAFGGGGFGGGGGGGGGHHHHHHHHHHGHGHHHHHHHHHHHHHHGHHHHHHGGEGHHHGGGG>FGHHHGGHGHHH4BBBGBFF/AFE3E//?334B4///><--------.-////9/9BC-;-9.-:.--;..:////;9/---..///:/:/9//////.//.-...///9///9/////.9:.---.-//...;;//////.///9/......9..://://;///////////;/.;
@M03495:530:000000000-LYBTV:1:1104:11699:7869 2:N:0:TGACAGCT+CCTACGGG
ATATTTTGCCGTTGATAAACCAGAACCATCCAAAGCTCACATGCTGACAGATCGGAAGAGCGTCGTGTAGGGAAAGAGTGTCCCGTAGGGTGTAGATGTCGGTGGGGGCCGGGTGTATAAAAAAAAAAAACGAGACAGTGTTGGGAGATGAGAGAAGAAGTAGGAATATAGAACTGAGTAAGTGTCGCTGAAGATCGTGAGCGGCGCAAACATGGAGTAAGACCCTGGAGAGAGCACTAGGTCGAGTGGGG
+
BB@BBFFFFFB>EEGGGGGFGGHHHHHCHHHGHGHHHGHHHHHHEHGHHFHHHHGGGCAGBEEEEEABBFGG3??GFHHFBEGEE?EE?F3?/BB@4444/>/?///<////////2211@?G<@--<-:.-..../;0<00..-..9/0000/./////000000000000000///////////.;.../////...9./----:---..//;/.//9///../..../.:.././/////;--/...-
@M03495:530:000000000-LYBTV:1:1104:25313:7872 2:N:0:TGACAGCT+CCTACGGG
ATATTTTGCCGTTGATAAACCAGCTAATCCTGAAAAAAAAATCAAAGCTAAAAACTACAATGCTAAGACCACGATGTGACTGCTATCAAAGTTAGATATATATGTAAATTATTCATCTGTCAAATCCTAGAATTATATCATACCTGCTCCAGCAATCACGACCTGTAATGGTTTAGTGGGTTGTTCACTGTTTCTGAAAAATGAAGATAGTTGTCCAGCTTCCAAAAAGTTTATTGTGTTTTCTAGTGGAG
+
BBABBFFFFFB2EGGGGCGGGGHHHHHGHHHHHHHH2EGGCGHHHGBCGF5GHGEFHHHHHBGHHGHHHHGHGGHGCGGGFF3FH4EGHHHFGHFHHHHHHHHGDGHHEHHFEGHGHDFHGHHGHHHHHHHHHHHHHHHHHHFHFFHFFGFGFFFGHHHGGGGGGHHHGGHFHGHHFGGACFCDGHFHHFGGDDFHGHHHHHHGBGGFGHHHHHHFHHHHFC/B0CCEECFGFFGGGFBFGB0BFFCFAFA
@M03495:530:000000000-LYBTV:1:1104:20594:7896 2:N:0:TGACAGCT+CCTACGGG
ATATTTTGCCGTTGATAAACCAGCTAATCCTGAAAAAAAAATCAAAGCTAAAAACTACAATGCTAAGACCACGATGTGACTGCTATCAAAGTTAGATATATATGTAAATTATTCATCTGTCAAATCCTAGAATTATATCATACCTGCTCCAGCAATCACGACCTGTCCTGGCAAACAACCTGCAGAAAAGCCAATCAAATATATTTTCACAAGAGATGGAATGTGAGGCAATAATAGAGTACAAAGGTTGA
+
BBBBBFFFFFBAEGGGGCGGGGHHHHHHHHHHHHHHHEGGFHFGHFHGHHHFFDFHHHHHHHHHHHHHHHHHGEHGHGHHHHFHFHHHHHHHHHHGHHHHHHHHHHHHHHHHHHHHHHHHHHHGHHHHHHHHHHHHHHHHHHHGGHCGHFGGFHHDGHHGGGGGHHFHHHHHHHFHFFEDHFAHHHHFCFHGHHFFHHGGFGHHHHHGHHHHHGFFHGHHFGHGGGGGEGGGGGGFB09;;;CFFGG9CF9
@M03495:530:000000000-LYBTV:1:1104:5378:7898 2:N:0:TGACAGCT+CCTACGGA
ATATTTTGCCGTTGATAAACCAGGACTCAGGCTGGACCAAAGCTCACATGCTGACAGATCGGAAGAGCGTCGTGTAGGGAAAGAGTGTTCCGTAGGGTGTAGATCTCGGGGGGCGGCGGGTCATTAAAAAAAAAAAAGAAGGTGAATATGACGGAGGTCGATGGACTTCAATGAGGCGGCAGCAGGAGGATATGGAAGACGTGTGCTAGAGAGCATAGGCCATGACAATGCGTCTATGCAGATGCTCGTCG
+
CCCCCFFFFFCAEGGGGGGGGGHGGHGHHHHHHHGHHHHHHHHHHHHHHHHHHHHHHHHHHGGGGHHGGGGGEEGGHGGGHHHHC4B4BBGGHHGGE?F>??444BBB//<B--;-------.;;0F000;BB-@--.../.0009;0090:A-.;-./--.0./0000000000/.--;-9......../900090/./...:.:;0000:..00000009900000;00..-..00:00000000.-.-
@M03495:530:000000000-LYBTV:1:1104:25593:7910 2:N:0:TGACAGCT+CCTACGGG
ATATTTTGCCGTTGATAAACCAGGACTCAGGCTGGACCAAAGCTCACATGCTGACAGATCGGAAGAGCGTCGTGTAGGGAAAGAGTGTCCCGTAGGGTGAAGATCTCGGCGGTGGGCGGATGATTAAAAAAAAAATCGAACTACTACGGGACGCAGTACGGCGATTGCAGACCCACTACATGCTCTGAGCGCCGCAAGTGTCAGATCTCGTATGTATCTGTCCTGTCCTTACAGCACCTCGATCGCTGCAG
+
ABBBAFFFFFBAGGGGGGGGGGHGEHHHHGHGHHGHHHHHHHGHGGFHHHHHHHGGHFFHHFGGGGHHGGFF>B?FGFGHHHHGBBB@BGHGHGFGEBF/3?333BB0F//@<///////<-1111>1>>@D-@-./../..;/9;B..-.9----.90..--9-..////....../;9/////://9/9->9----//:/9/;99/9;.9////////9;/9///////////.;./9../.-...;/:
@M03495:530:000000000-LYBTV:1:1104:17001:7920 2:N:0:TGACAGCT+CCTACGGG
ATATTTTGCCGTTGATAAACCAGGACTCAGGCTGGACCAAAGCTCACATGCTGACAGATCGGAAGAGCGTCGTGTAGGGAAAGAGTGTCCCGTAGGGTGGAGAGCTCGGGGGGCGGCGGGTCATTAAAAAAAAAAAATGTCGGAATAGAGGCAGGTGTCGCTAATGTAGTAATAGATGGAGCCAGTTAGAGCAGGTGGAGGAGAAGAAGACAACTATGTCTGGAGCACTAAGCTGATGACACTCTCATGCG
+
CCCCBFFBFFCAGGGGGGGGGGHGHHHHHHGHHHGHHHHHHHFHHHHHHHHHHHHHHHHHHGGGGHHHGGGGEEGFGHGHHHHFH4FBBFHGH?FGFBF///3//3B<</>C-----;---:9/;/BB/F-BF==A-./9/;--.;/////...9.//:.....///9/////://////;/././////:/:;../........////////:////9///::F/..//://///;////////;9///.
@M03495:530:000000000-LYBTV:1:1104:21705:7921 2:N:0:TGACAGCT+CCTACGGG
ATATTTTGCCGTTGATAAACCACCCTCCCTGTGGTCGTTATCTTGCTCCTTCTGTCGTCAACGAATTTACTAATTCCAAAGCTCACATGCTGACAGATCGGAAGAGCGTCGTGTAGGGAAAGAGTGTCCCGTAGGGTGTAGATCTCGGGGGGGGGCGCGTCATTAAAAAAAAAAAGACGTGTCGGGATGCAAGGTTCGGCGCGTATACTGGATCACTAAGAGAGGAGACTGCCGGAGCCAGGTGTTGTTGA
+
BCCCCFFBFFBBGGGGGGGGGGGGGHHGGHHHHGGHGGGHHHHHHHHHHHHHHHHHGGGHGHGGEHHHGHHHFHHHGHHHHHHHHGHFHHHHHHHHHHHHGGGGGHHGFGGGGHHHHGHHHHHHFGDGFHGHCGGGFFF2F22222@?/>@9--------;:;000B00C-->--../9..//.;--../000.00:---9-;;-.00000/0:./000000/......0::/-:;-:./..;:0;.B..0
@M03495:530:000000000-LYBTV:1:1104:6277:7934 2:N:0:TGACAGCT+CCTACGGG
ATATTTTGCCGTTGATAAACCAGTCCAAAGCTCACATGCTGACAGATCGGAAGAGCGTCGTGTAGGGAAAGAGTGTCCCGTAGGGTGTAGATCTCGGTGGGCGCCGGAGCATTAAAAAAAAAAAAAATGCAGAGCACGGCGGTGAGCTGATAGGGCTAGAATAATAGTGGGTGAGCTTTGAGGCAGCATAATGTAGTGAGGTGGGAGATAGTAGTAGCGGGTGAGACATGTCAGCAAGTGTTTGATGAGAG
+
CDEEEFFFFFDCGGGGGGGGGGHHHHHHHHHHHHHHHHHHHHHHHHHHHGGGGGHHGGGEEGFHHHGFGHGHHDFBGHHGHGCGGBE/3B@44BBFEE>E//>/<//////2?32>FB?DG?ADC--.01111.<0.------9..0100<11/./...01111111:1..<...01:101./...<.111<111<</10:/..9.99/11<111<11-----..10/:0:11101/<11:1/<1:1101<
@M03495:530:000000000-LYBTV:1:1104:20577:7974 2:N:0:TGACAGCT+CCTACGGG
ATATTTTGCCGTTGATAAACCACCCTAATTCCAAAGCTCACATGCTGACAGATCGGAAGAGCGTCGTGTAGGGAAAGAGTGTCCCGTAGGGTGTAGATCTCGGTGGGGGGCGGTTCCATAAAAAAAAAAAGCAAGAAAAGGGTGGAGGAGTGGAGTGGGCGAAATCAGAGACAAGGGATCATGGTGGTGTGACACAGCTACGGGTGTATCAGGGGAGCGTGCGGATGGGTGGGCAGTACAAGGCATAGCAG
+
DCDEDFFFFFCBGGGGGGGGGGGGGHHHHHHHHHHHHHHHHHHHHHHGHHHHHHHGGGGHHGGGGGEFFGHHFBGFGHHGHBFFHGHGFEG?F/@B44BB@FF/?F/<E------.01:1<<1:@FFFF@9.0/://///....-.<..A/..0.0:...<---<10:00////..../..110:1...<<1110/..010..----01<11<.-.-.-...-----.<<.--././11110...000010
@M03495:530:000000000-LYBTV:1:1104:20355:7976 2:N:0:TGACAGCT+CCTACGGG
ATATTTTGCCGTTGATAAACCAGCTACTCCTGCAAAAAAACTCAAAGCTAGAAACTACAATGCGAAGACCTCGATGTGACTGCTATCAAAGTTAGATATATATGTAAATTATTCATCTGTCAAATCCTAGAATTATATCATACCTGCTCCAGCAATCACGACCTGTAATGGTTTAGTGGGTTGTTCACTGTTTCTGAAACATGAAGATAGTTGTCTAGCTTCCATAAAGTTTATTGTGTTTTCTAGTGGAG
+
AAAAAFB3DFDAFGGGGGGFGFAF1B111A1B101B000//B1BBFG0FA11BE0A1F111B1///A/B011?E020@2B2FHH1B022@1B@FGGHF2B22FF2BFEFDFFH22B2FDB>2F1BBFBHGF12FFGHFH2FGHFFH0GGF1GFF<111FCC?@?0?D<FF1?GF1?1F0/<F-C<1F<FFDGHHHHBD<0<0CB00DDDDG00GC0;0;;C0/C0000;<0;000009;FBB0;0090;0;
@M03495:530:000000000-LYBTV:1:1104:5841:7977 2:N:0:TGACAGCT+CCTACGGG
ATATTTTGCCGTTGATAAACCACCCTCCCTGTGGTCGTTATCTTGCTCCTTCTGTCGTCAACGAATTTACTAATTCCAAAGCTCACATGCTGACAGATCGGAAGAGCGTCGTGTAGGGAAAGAGTGTCCCGTAGGGTGGAGAACTGGGGGGTGGGCGGGGGATTAAAAAAAAAAAAGGTGAGTGGTCAAGTGAAGGGTGAGGCGCTATCGGTGACAGAGATATAGGGGGGTGTGAGCTAAAAGAAGAACGA
+
CCCBCFFFFFD>EGGGGGGGGGGGGHHGGHHHHHGHGGGHGHCFHHHHFFHHHHHHGGGHGGGGEHHFFHHHBGHGHHHHHHHHHGHHHHHHHHHHHHHHGGGGHHHGFGGGGHHHHGGHGHHH3D?DDBC/<AFE2F/FA20111?=//9;-9-;--9--;./0900;:-9----;;000.00.000000:9FF0.......----9/.-...000///;00000..----:.;00000009.A/://..
@M03495:530:000000000-LYBTV:1:1104:13982:7985 2:N:0:TGACAGCT+CCTACGGG
ATATTTTGCCGTTGATAAACCACCCTCCCTGTGGTCGTTATCTTGCTCCTTCTGTCGTCAACGAATTTACTAATTCCAAAGCTCACATGCTGACAGATCGGAAGAGCGTCGTGTAGGGAAAGAGTGTCCCGTAGGGTGTAGATCTCGGGGGGGGGCGTGGCATTAAAGAAAAAAAAAGGAGAAGAGTACGCTGGAGAAGAGGGAGCGGCGTAATGAACGATACGATAGCGCGACGAGCAGACGTAGAGAGA
+
CCCDEFFFFFDBGGGGGGGGGGGGGHHGGHHHHHGHGGGHHHHHHHHHHHHHHHHHGGGHGHGGGHHHHHHHGHHHHHHHHHHHHHHHHHGHHHHHHHHHGGGGHHHGGGGEGHHHHGHHHHHHFHDHHHFHGGGG@F/2D222220=/@E;-9--99--9/:01:111:/<.<<--../.../0.1<1....-..0./0......--9---..1111..9.-.....19---------//.-.<..11..
@M03495:530:000000000-LYBTV:1:1104:19930:7988 2:N:0:TGACAGCT+CCTACGGG
ATATTTTGCCGTTGATAAACCACCCTCCCTGTGGTCGTTATCTTGCTCCTTCTGTCTCAACGAATTTACTAATTCCAAAGCTCACATGCTGACAGATCGGAAGAGCGTCGTGTAGGGAAAGAGTGTCCCGTAGGGTGGAGAGCGCGGTGGCGGCCGGGTGATTAAAAAAAAAAAAAGGCAAGTAGAAGCTTGTAGAATGAACACGTCAGGAGGACACTACGAGAATGTCAGGTGGCGTGTGTACAGTGCAG
+
DDCDDFFBFFCBGGGGGGGGGGGGGHHGGHHHHHHHGGGHHHHHHHHHHHHHHHHHHHHHHGFGHHHHHHHHHGHHHHHHHHGGHHGGHHHFHHHHHHHGGGGHHHGGGGGFFGHGGCGHFGGFHBGGHGHGGCFB///?2/////A<AD0----<--.<<00000:0<9-9-<--<.....00<0000:0/<0::0000000/...<./0..../.0//..<..000000/00..-.-<.::0:00<000
@M03495:530:000000000-LYBTV:1:1104:4480:8047 2:N:0:TGACAGCT+CCTACGGG
ATATTTTGCCGTTGATAAACCAGCTAATCCTGAAAAAAAAATCAAAGCTAAAAACTACAATGCTAAGACCACGATGTGACTGCTATCAAAGTTAGATATATATGTAAATTATTCATCTGTCAAATCCTAGAATTATATCATACCTGCTCCAGCAATCACGACCTGTAATGGTTTAGTGGGTTGTTCACTGTTTCTGAAAAATGAAGATAGTTGTCCAGCTTCCAAAAAGTTTATTGTGTTTTCTAGTGGAG
+
BA@ABFFFBFD>EGGGGGGGGFHHHGHGHGHFHFHFHGGGGHHHHFHFHFHH3DAGHFGHHFHHFG3GGFGHE0GFGHFFFB?GHHFHFEHGHHGHHHHHFHHGFGHHHHHHGHHHHGEHHHGFHHHHHHGHHHHHHHHHHHFHHGFEGFFHEHHFGGHGGGGDGHG1GHHHHHHHDFHHGE?DEGFHHHFF<DHHGGDGHHHF<CGHFGHHGH0GBG/CB0/G0CECE:FGFGGFFFBFGGGB00CFGGF
@M03495:530:000000000-LYBTV:1:1104:14434:8053 2:N:0:TGACAGCT+CCTACGGG
ATATTTTGCCGTTGATAAACCACCCCTTCTTGCCCTCCAAAGCTCACATGCTGACAGATCGGAAGAGCGTCGTGTAGGGAAAGAGTGTCCCGTAGGGTGTAGAGCTCGGTGGGGGGCGTGGCATTAAAAAAAAAAAAACTGAGGATAGTGCAGAGGAACGACGATAGCATATCATGAGCATAAAAATTGCGTCTACTGGAGAGTCACGATAGGATGTGCTGACTGTTGAAACAGACATACTGCGATATCAC
+
CCCCCFFFFFDBGGGGGGGGGGGGGGGHHHHHHHHHHGHHHHGHHHHHHHHHHHHHHHHHHGGGGHHHGGGGEGGHGGGGHHHHHBF4BGHG1>EDFCF/3343D?3/</?E///-9-----:0:00BBFFFA9<<9-.<000.</00000000.../:..---...000000:00:0000:0000.0<0.<-..0000/.0.0000...../00000<000:<00000000//<./0000009-<.9000
@M03495:530:000000000-LYBTV:1:1104:4428:8055 2:N:0:TGACAGCT+CCTACGGG
ATATTTTGCCGTTGATAAACCAGCTAATCCTGAAAAAAAAATCAAAGCTAAAAACTACAATGCTAAGACCACGATGTGACTGCTATCAAAGTTAGATATATATGTAAATTATTCATCTGTCAAATCCTAGAATTATATCATACCTGCTCCAGCAATCACGACCTGTAATGGTTTAGTGGGTTGTTCACTGTTTCTGAAAAATGAAGATAGTTGTCCAGCTTCCAAAAAGTTTATTGTGTTTTCTAGTGGAG
+
A??AAFFBFFBAGGGGGGGGGGHGHCHGHHHHGHHHGCGGGHHFHHGFHFGBFG?HGFHHFFHHGHHHHHHHGGEGE4FHFDFGFHHHHHHHGHHGHHHHGHHHEGHHHHHHHHGHHGHHHHHGHHHHHHGHHHHHGHGHFHHGGFHHEHHFFGHHHBGGD@CGHFGFGHEDGHHGGFHECGFGHHHEHHHGGHHHEGGHHHGBDGBGH0;CGHH0GGFBHHCF00;.CBFGGGGG99;:BFFFFB0CFFF
@M03495:530:000000000-LYBTV:1:1104:24821:8088 2:N:0:TGACAGCT+CCTACGGG
ATATTTTGCCGTTGATAAACCACCCTCCCTGTGGTCGTTATCTTGCTCCTTCTGTCGTCAACTTGCCCTCCAAAGCTCACATGCTGACAGATCGGAAGAGCGTCGTGTAGGGAAAGAGTGTCCCGTAGGGTGTAGATTTTGGGGGGCGTGAGGTCAGTAAAACAGAAAAAAATGGTGAGTGGGCTATAGCCAACGCCGCACCAGTCTTGTTTGCACTCGAGCCTCAACCCACTTTCCACATATTCTATCAG
+
BBBABFFFFFBAFEEGFFGGFGGGGHH2FFHFHHFFGGGHHHGHGFHHFFHHHHHHGGEFFGFFHHGHFHGHHGHHDGHGHHGGHFGFHHGGHHGGGFHHHGGGGGGFFFHG3FEF3BB?BFGFCFDDFFB/@@D222@@2///<-----...9;;.;BB/;/..///;;--.//;//./9.....//;///...-----9-..9///9//.//////.9..-/9//....../;///;/:///;///9;9
@M03495:530:000000000-LYBTV:1:1104:27684:8099 2:N:0:TGACAGCT+CCTACGGG
ATATTTTGCCGTTGATAAACCAGCTAATTCCAAAGCTCACATGCTGACAGATCGGAAGAGCGTCGTGTAGGGAAAGAGTGCCCCGTAGGGTGTAGGACGAGGGGGGGGGCGGGTCAGTAAAAAACAAATGATGAGACGCTTACGGAGGGCAGGGCGTGCGGACCATAAGCAACGTCACGCCTCGACCTCATCTCCGAGACGTCTGTATTATCACTCCATCGTACTGCATTCTCCCGACTTCAGCAGTAGCG
+
AAAA1FFFF1>1EEGGEFDG1AEGFFGHCHBBE1FFBFFH121B111B1FEDGAEEF/0BBE/BEEF/01BF0FGHBG1111B/E>//>?0>E1F11B//>//<<--;--;---9-;/////;999--/////////9-;--/---------------9---;--///////---9-:--:---9--;//9////---99--:--;/////9////-///-----////9//9//--9--/////-////-
@M03495:530:000000000-LYBTV:1:1104:15904:8112 2:N:0:TGACAGCT+CCTACGGG
ATATTTTGCCGTTGATAAACCAAAGCTCACATGCTGACAGATCGGAAGAGCGTCGTGTAGGGAAAGAGTGTCCCGTAGGGTGTAGGTCTCGGTGGGGGGCGGATCATTAAAAAAAAAAAAACTAGAGGACAGGGGTGCTGGTGGGCGATGTCGGAACAGAAGACAGCATGACAATAGGATCATCACGACGAGAGTGGTTACTCACGTGCTCAGAGTCAGGTCACTGAAGGCGTGAACTGCCACACATGCAA
+
BCBCCFFFFFCBGGGGGGGGGGHHGHHHHHHHHHHHGHHHCGHHFFG2FGHGGGGFDGHDFFGHHH3FDB5DFHGHFEEG3F/BB3344@31>>?///-;;:---.000;0;CA-=;---9.00000/../...-9-.0;0//.-.--;..0.--.-///0:0/:/./0F00000:0:00/;0000:.----.-::.:A00;000.....00/00;000/0000000;00.-:-..0000/00...00000
@M03495:530:000000000-LYBTV:1:1104:24155:8133 2:N:0:TGACAGCT+CCTACGGG
ATATTTTGCCGTTGATAAACCAGTCTCCAAAGCTCACATGCTGACAGATCGGAAGAGCGTCGTGTAGGGAAAGAGTGTCCCGTAGGGTGTAGATCTCGGTGGTGGGCGGATAATTAGAAAAAAAAAAGAAATAAGAGCACGCGGCGTAGGGAGAGACGCTGAGTATTTATGGCAGAAGCGCGTTGCTGGTCATGTCGCCAGCGACGGCAACCGAGTCTGCCCCCGGCGTTTCGTGCCATGGTGCTCATCGG
+
BBCBBFFFFFCAFGGGGGGGGGHHHHHHHHHHGHHHHHHHHHHHHHHHHHHGAFGHHGGGGGFFFGHHGGHHHEH@FDDGHEHEEAF31/3B4@4B@B?>EF/////>////2>>22@2BFHG/>-<..>/000000/0.<-----;--..:..../;-:...00::90000./../00---9--.009:00000;...9-;-9--:---;.--9./9000..;-------0.;...000/000900000.
@M03495:530:000000000-LYBTV:1:1104:23923:8153 2:N:0:TGACAGCT+CCTACGGA
ATATTTTGCCGTTGATAAACCACCCTCCCTGTGGTCGTTATCTTGCTCCTTCTGTCGTCAACCTTCTTGCCCTCCAAAGCTCACATGCTGACAGATCGGAAGAGCGTCGTGTAGGGAAAGAGTGTTCCGTAGGGTGTAGGTCGGGGGGGCGGCCGGGGCGTGTAAAACAAAAACAGAGGACGTGTCGCGGCCGTCACACTGTGGGAATCGACAGCTGACCGGCTGCACTCCGGGTAGCCCTAGACCCTACG
+
CCCCCFFFFFCAGGGGGGGGGGGGGHHGGHHHHHFHGGGHHHHHHHHHHHHHHHHHGFGHGHHHHHHHHHHHHHGHHHHHHHHHFHGHHHHHHHHHHHGAFGHHHGGGGGGFFGHGF0FGGHFGBBBDFGAAGGFF/222@@///>--9------;-9-9--./;/B/;.9...9///.;.-..//..-------..////://../;;..-.-./////-----.99///.--.-.////;////./:..
@M03495:530:000000000-LYBTV:1:1104:20995:8166 2:N:0:TGACAGCT+CCTACGGG
ATATTTTGCCGTTGAAAACCACCCTCCCTGTGGTCTTATCTTGCTCCTTCTGTCGTCAACGAATTTACTAATTCCAAAGCTCACATGCTGACAGATCGGAAGAGCGTCGTGTAGGGAAAGAGTGTCCCGTAGGGTGTAGATCTCGGTGGGGGGCGTATCATTAAAAAAAAAAAATAGGATGAAACATGGCATTGAGATATAAGACACAAAGCTTCATGAGTACTATGTAGGTAGTGATGTACGAGTCTCTG
+
CCCCCFFFFFCAGGGGGGGGGGGGHHGGHHHHHHHHHHHHHHGHHHHHHHHHHHGGGHGHGGGHHHGHHHHHHHHHHHHHHHHHHGGHHHHHHHCHHHGEFGHFGGGGGFGFFEGG?GHHHHDFBGHHGGGCGGFF<<G>22>DAF/A/</<--:--..//9B///:-9;----./9//////9/////.//:///.;////////9/..///////////////;//9//9;/://////99...9////
@M03495:530:000000000-LYBTV:1:1104:12549:8177 2:N:0:TGACAGCT+CCTACGGG
ATATTTTGCCGTTGATAAACCACCCTCCCTGTGGTCGTTATCTTGCTCCTTCTGTCGTCAACGAATTTACTAATCCAAAGCTCACATGCTGACAGATCGGAAGAGCGTCGTGTAGGGAAAGAGTGTCCCGTAGGGTGGAGATCTCGGTGGGCGGCGGATCATTAAAAAAAAAAAAAGATGGGTTGGCTGTGCTGGGGCGGCGGTAAGGAGTGCAACTGAGGAGTGCGCTGTCGGAGAAGCTAGCTGAGGCG
+
CCBCCFFFFFCAGGGGGGGGGGGGGHHGGHHHHHHHGGGHHHHHGHHHHHHHHHHHGGGHGHGGFHHHGHHHHHHHHHHFHHHFHHHHHHHFGHHHHHHGGGGHHGGFGGEG?FHHGHHHHHHFHBDGHGCDFGG2?/?=221110?/?//.------9-.0000900-@?=:--9.;000./.--00../0000.-.-----:..000.9.0000//00.0./.0----.0.----./900000;99..-
@M03495:530:000000000-LYBTV:1:1104:4698:8195 2:N:0:TGACAGCT+CCTACGGG
ATATTTTGCCGTTGATAAACCACCCTCCCTGTGGTCGTTATCTTGCTCCTTCTGTCGTCAACGAATTTACTAATTCCAAAGCTCACATGCTGACAGATCGGAAGAGCGTCGTGTAGGGAAAGAGTGTCCCGTAGGGTGTAGATCTCGGGGGTGGCGGTGGCATTAAAAAAAACAAATACTCGCAGACACGGTGGCCGACACGTGGATCGCAACGTACGAGGCGTGGCACAACAGTCTACGGCGACCAACGG
+
CCCCCFFFFFCBGGGGGGGGGGGGGHHGGHHHHHHGGGGHHHHHHHHHGHHHHHHHGGGHGHGGGHHHHHHHFHHHHHHHHHHHGGGHGHHGHHHHHHHHGGGGCGGFFGGGGHHHHGHHHHHHFGDFFFGH?DGF@F/>F222D>0//<A@@-.----..<C00000<---....00000.<-.-.//.-.<...-----.:...00....<-..<-A.---.---/0//..<<0000..------...-
@M03495:530:000000000-LYBTV:1:1104:7259:8230 2:N:0:TGACAGCT+CCTACGGG
ATATTTTGCCGTTGATAAACCACCCTCCCTGTGGTCGTTATCTTGCTCCTTCTGTCGTCAACGAATTTACTAATTCCAAAGCTCACATGCTGACAGATCGGAAGAGCGTCGTGTAGGGAAAGAGTGTCCCGTAGGGTGTAGAGCTCGGTGGGCGCCGGGTTATTAAAAAAAAAAAAAAATAGAAAGTATGATACAGCCTGGGAACGTAAAGAATATATGGTATTAAGTATCAAGGTCAATGAGACACTGGT
+
CCCCCFFFFFCAGGGGGGGGGGGGGHHGGHHHHHHHGGGHHHHHHHHHHHHHHHHHGGGHGHGGGHHHHHHHGHHHHHHHHHHHHHHHHHHHHHHHHHHHGGGGGHHGGGGGGGHGHGHHHHHHFGFHHHGHGGGGCF/@F22@22?A?EG/.<-----...00:0:C0:;9:;:----.00:000:0;:00000:0./....:..;...00.00000000:;0:0000000:0000000:00;0//00/0
@M03495:530:000000000-LYBTV:1:1104:5599:8242 2:N:0:TGACAGCT+CCTACGGG
ATATTTTGCCGTTGATAAACCACCCTCCCTGTGGTCGTTATCTTGCTCCTTCTGTCGTCAACGAATTTACTAATTCCAAAGCTCACATGCTGACAGATCGGAAGAGCGTCGTGTAGGGAAAGAGTGTCCCGTAGGGTGTAGATCTCGGGGGGGGGGGTGGCATTAAAAAAAAAAACATAAGAAAGAGAGTCCGACGGCGGGTCGAAGACGAGTCAGTATTAGTCAGCAAATCACAACGGATGTCAAAAGCA
+
CCCCCFFFFFCAEGGGGGGGGGGGGHHGGHHHHHHHGGGHHHHHHHGHHHHHHHHHGGGHGHGGGHGHHHHHDGHHHFHHHGHHHHHHHHHHGHHHHHHHGGGGHHCEFGGGGHHHHGHHHHHHBFFHFHGHGGGGFF@DF222>2=F/@------:---.909000;0--;--9.:009000/0///.000..---------;-.A.9.;9./900000;0009000/0000000.--9.-000;00/.0
@M03495:530:000000000-LYBTV:1:1104:19265:8252 2:N:0:TGACAGCT+CCTACGGG
ATATTTTGCCGTTGATAAACCAGGGACTCAGGCTGGACCAAAGCTCACATGCTGACAGATCGGAAGAGCGTCGTGTAGGGAAAGAGTGTCCCGTAGGGTGTAGATCTCGGGGGTCGGCGGATCATTAAAAAAAAAAAAAGGGAGTGCCTGACTAGATAGGACGTTCAAAATCTAACCATATTGCGCATCATAAGACCACGACGGCGTACTACAGCTGCACACATGCGGCTATGGCAGCTTGTGCTGAGCAG
+
ABBBBFFFFFBBGGGGGFGGGGHGGGGHHHHHHHHGHHHHHHGHHFFHHHHHHHHHHGGGHHGEGGFHHGGGGEFHFFDFGHHH324F@FGDE?EEFGGF>BDD44B4GF/<</////>-<--<0000=00:@-B----....9;./;//./////;9///9-...//9//////9.//9;9//.-;.-//;9B//....--9---;--.///////////..///.---./;/./..///./:///.//:
@M03495:530:000000000-LYBTV:1:1104:8872:8263 2:N:0:TGACAGCT+CCTACGGG
ATATTTTGCCGTTGATAAACCAGGACTCAGGCTGGACCAAAGCTCACATGCTGACAGATCGGAAGAGCGTCGTGTAGGGAAAGAGTGTCCCGTAGGGTGGAGATCTCGGTGGTGGGCGGGTTATTAAAAAAAAAAAAGCTGGACAAGAGGATGGGAGCTGGGACGGGGAATGGGGAGGAACGGGGAGAGGTGGACCACGAGAGACTGATGGAGGGGTAGTGCACTGTGAGAGGGGTGGCTGATCGGAGTGG
+
CCBCCFFFFFCAEGGGGGGGGGHGHHHHHGFHHHGHHHHHHHHHHHHHHHHHHHHHGHHHHGFGGHHHGGGG>EFGHHGHHGHGHBBBBGHEEEGEFGG/??333B?0F/<</////</<>..<<1111<<<--;--..00/..0../.9./0.::9.:0/...;----.;00...--./...9-9-...0...0/...--9-.900:090//.--...0/00009;00;00..-.9-....00...-...
@M03495:530:000000000-LYBTV:1:1104:15900:8282 2:N:0:TGACAGCT+CCTACGGG
ATATTTTGCCGTTGATAACCACCATCCCTGTGGTCGTTATCTTTCTCCTTCTGTCGATAACTTCCAAAGCTCTCATCCTGACAGAACGGCAGAGCGTCGTGTAGTCCAAGAGTCACCCGCTGGAAGTATAATGCCGCGTTGTGTGGGTTACGTGAAAACAACAGTTAGTGGATGTGTGATTAAGGAGGGCCACTACAACAATTTGAAGAGCGGATAAATCAAGCACCAATGACCTCAATGACCTTTCGCTG
+
AAAA1@3B111>1ACFGBGFGGF0FE0BEH1FG0F0ABC/AFB22AFFDFF1FGB////A1BEGH12100B1111A111B1B1@EBBA////B/B>>/>>>?0B222BB10011111<>////01B122222211/>//>///00...<<<.00..00/...</0000=0<00/:0:.00000000..9....////0/..00;0;000./-:---///:////9----//;///9;/9;///////---9
@M03495:530:000000000-LYBTV:1:1104:8795:8329 2:N:0:TGACAGCT+CCTACGGG
ATATTTTGCCGTTGATAAACCAGCTAATCCTGAAAAAAAAATCAAAGCTAAAAACTACAATGCTAAGACCACGATGTGACTGCTATCAAAGTTAGATATATATGTAAATTATTCATCTGTCAAATCCTAGAATTATATCATACCTGCTCCAGCAATCACGACCTGTAATGGTTTAGTGGGTTGTTCACTGTTTCTGAAAAATGAAGATATTTGTCCAGCTTCCAAAAAGTTTATTGTGTTTTCTAGTGGAG
+
BBBBAFFFFFBAGGGGGGGGGGHHHGHHHHHGGHHHHGCGFGFHHHGFHHFB3D?GHFHHHHHHHHGHHHHHEEEFGHHBGFGHFBFHHBGGGHFGHHGGHHHHGFHHHHHHHHHHHGHHFHHFHHHHHHGHHHGHHFHHHHHFHHHGHGHFFGFFFCGD?CGGHHFFDDFHHHHGGHGA>FGGFHHDFFHGBGHFFFFGFGHHDFFFHHHGFGFGFHGGFFHFH0:.;FFG09FFFF/CFFF0CBFGEFE
@M03495:530:000000000-LYBTV:1:1104:8353:8338 2:N:0:TGACAGCT+CCTACGGG
ATATTTTGCCGTTGATAAACCACCCTCCCTGTGGTCGTTATCTTGCTCCTTCTGTCGTCAACGAATTTACTAATTCCAAAGCTCACATGCTGACAGATCGGAAGAGCGTCGTGTAGGGAAAGAGTGTCCCGTAGGGTGGAGGTCTCGGGGGGGGGCGGGTGAATAAAGAAAAAAACGGTAGTATATTTGGGTGGGAGGTGCTCGCTGCGTAATAAGCAGGTTGGGGAAGCACTAAGTGGTATATCAGTAGA
+
BBBBBFFFFFBAGGGGGGGGGGGGGHHGGHHHHHHHGGGHHHGHFHHHFHGHHFHHGGGHGHGGGHHHGHHH5FGGFHGGHGHHH3GHHHHHGHHHFHHHGGGGHHHGGGGFDCGGGGFHHHHHGH?FFG@?<AEG2F//?//0110//>------;9---./////9/;/.F-9.-.:../////////...--..-..//9.-...-;..9//9//9.9/.-;-...././///;//////////;;9/
@M03495:530:000000000-LYBTV:1:1104:16870:8345 2:N:0:TGACAGCT+CCTACGGG
ATATTTTGCCGTTGATAAACCAGGACTCAGGCTGGACCAAAGCTCACATGCTGACAGATCGGAAGAGCGTCGTGTAGGGAAAGAGTGACCCGTAGGGTGTAGAGCTCGGGGGGGGCAGGGGCATTAAAAAAAAAAAAGAATGGGACTTGTACTGGGCTGGCAGGCTAGCACAGAGCAGACTGAAGTGGGCGCGGAAGACCGAGGTTCAGATATAACAGCTACGCTTAACACACGCCTAGAGATAGCTGAAG
+
BBBBAFFBFFBAEGGGGGGGGGHGGGHHHHHHHHGGHHHGHGGHGHGHHHHHHHHFHFBGHGEFGHHHGGEE>EHGGHGHGHHFH4B3BFGGGGGCE3F>?3434?B///</-----.-9---.///;BB-@-9;--...//9....////////..;...9.-.;/.//99.;/////./9//////..------../.----..////////////.///.9...;///9.--...////9//;/////
@M03495:530:000000000-LYBTV:1:1104:24692:8370 2:N:0:TGACAGCT+CCTACGGG
ATATTTTGCCGTTGATAAACCAGCTAATCCTGAAAAAAAAATCAAAGCTAAAAACTACAATGCTAAGACCACGATGTGACTGCTATCAAAGTTAGATATATATGTAAATTATTCATCTGTCAAATCCTAGAATTATATCATACCTGCTCCAGCAATCACGACCTGTCCTGGCAAACAACCTGCAGAAAAGCCAATCAAATATATTTTCACAAGAGATGGAATGTGAGGCAATAATAGAGTACAAAGGTTGA
+
ABCCBFFFFFCBGGGGGGGGGGHHHHHHHHHHHHHHHGGGGHHHHHGHHHHGHHGHHHHHHHHHHHHHHHHHEGHGHGHHHHGHGFGHH3EGHHHHHHHHHHHGGHHHHHHHHHHHHHHHHHHHHHHHHHHHHHHHHHHHHHGFHHFHHFFHEGHFHGHGGGGGFHFHHHHHHHHHHHGGHHHGHBGFBGEHHGHGHGDGHHHHGHHGHGFBFBGHHHGHHHFGFGGGFGAFFFGGGGGFGGFGGBFF0C/
@M03495:530:000000000-LYBTV:1:1104:6122:8377 2:N:0:TGACAGCT+CCTACGAG
ATATTTTGCCGTTGATAAACCACCCTCCCTGTGGTCGTTATCTTGCTCCTTCTGTCGTCAACGAATTTACTAATTCCAAAGCTCACATGCTGACAGATCGGAAGAGCGTCGTGTAGGGAAAGAGTGTCTCGTAGGGGGTGGAGATCGGGGGGGGGCGGGGGATTAGTAACAAAAAAAATAGTACTGAGGCTGTGGGAGTGTGGAGGTAGTGAGGCAGTGGTCATCGGATGTTGCAGTGTCATGGTGGGGTG
+
DDDDCFFFFFCAFGGGGGGGGGGGGHHGGHHHHHHHGGGHHHHHHHHHHHHHHHHHGGGHGHGGGHHHHHHHGHHHHHGHHHHHHHHHHHHHHHHHHHHHGGGGHHHGGGGGGGHGHGHHHHHHDGDFFHH//?DG/B<////101.<-<<------;----./0000;000:..---.0:0000000;....//.....0:.0;..0;:/0;..../0/000000...-0:0000;0000;0000.--:9
@M03495:530:000000000-LYBTV:1:1104:20792:8385 2:N:0:TGACAGCT+CCTACGGG
ATATTTTGCCGTTGATAAACCAGCTAATCCTGAAAAAAAAATCAAAGCTAAAAACTACAATGCTAAGACCACGATGTGACTGCTATCAAAGTTAGATATATATGTAAATTATTCATCTGTCAAATCCTAGAATTATATCATACCTGCTCCAGCAATCACGACCTGTAATGGTTTAGTGGGTTGTTCACTGTTTCTGAAAAATGAAGATAGTTGTCCAGCTTCCAAAAAGTTTATTGTGTTTTCTAGTGGAG
+
ABBBBFFFFFBAFGGGGGCGGGHHHHGHHFHGHHHGHGGGGHGGHHEGHFHBBDEHHHHGHHHHHHHGBFGH1>FFFFGFDGFH4FFFGHHGGHHHGGHHHHHHGHHHHHHHGGHHHHHGHHHHHHHHHGGHHHHHHHHHHHHFHHFCFCGHHGGHHHHGGGFC0FH1GHHHHHCFHHHFGGGGHHEFG0<DGFFFGHFHHHEGDCGHHFHHHHCCHHHFH:CCGFG.AFGGGGGGGGBFBFBF0CFGGFE
@M03495:530:000000000-LYBTV:1:1104:18258:8414 2:N:0:TGACAGCT+CCTACGGG
ATATTTTGCCGTTGATAAACCACCCTCCCTGTGGTCGTTATCTTGCTCCTTCTGTCGTCAACGAATTTACTAATTCCAAAGCTCACATGCTGACAGATCGGAAGAGCGTCGTGTAGGGAAAGAGTGTCCCGTAGGGTGTAGATCTCGGGGGTCGCCGGGTCATTAAAAAAAAAAAAGGCTACATACCGGATATGGATGCAGTCATACATTGACAGTAGATGGGTGTCAAATGCACGCACAGGTATGCGGTG
+
CCCCCFFFFFCAGGGGGGGGGGGGGHHGGHHHHHHHGGGHHHGHHHHHHHHHHHHHGGGHGHGGGHHHGHHHFHHHGHHHHHHHHHHHHHHHHHHHFHHHGGGGGHHGGGGGGGGGHGGHEHHHDFDGFHGFCGFG2F/@F2@@22@/<E--.<-<---.-.0;;0;;0A@BAB-9...00/0000/.--9.000000/;00000000000099:9000000./.-000000000.----/.00000.-.-
@M03495:530:000000000-LYBTV:1:1104:23611:8429 2:N:0:TGACAGCT+CCTACGGG
ATATTTTGCCGTTGATAAACCAGCTAATCCTGAAAAAAAAATCAAAGCTAAAAACTACAATGCTAAGACCACGATGTGACTGCTATCAAAGTTAGATATATATGTAAATTATTCATCTGTCAAATCCTAGAATTATATCATACCTGCTCCAGCAATCACGACCTGTAATGGTTTAGTGGGTTGTTCACTGTTTCTGAAAAATGAAGATAGTTGTCCAGCTTCCAAAAAGTTTATTGTGTTTTCTAGTGGAG
+
ABABBFFFFFCAGGGGGGGGGGHHGFHHHHHHHHHHHGGGGHHHHHDGHHHHHHGHHHFHFHGHHHHHHHHHGGHGGFHHFFFHHGFHFHHGHHHHHHHHHHGHHHHHHHHHGHHHHHGHHHHHHHHHHGHHHHHHHHHHHHGGHHHFGFGH2GGHGHFGGGCDHFHFGHFHFGFGGHHGGGCGEFHGHHHH0G0DGHFH..<=DHC;0:GBHFHFBGCGHHHGHH.C:BFF0;;0;BFFFFFB0009.0;
@M03495:530:000000000-LYBTV:1:1104:4295:8429 2:N:0:TGACAGCT+CCTACGGG
ATATTTTGCCGTTGATAAACCAGCTAATCCTGAAAAAAAAATCAAAGCTAAAAACTACAATGCTAAGACCACGATGTGACTGCTATCAAAGTTAGATATATATGTAATTTATTCATCTGTCAAATCCTAGAATTATATCATACCTGCTCCAGCAATCACGACCTGTAATGGTTTAGTGGGTTGTTCACTGTTTCTGAAAAATGAAGATAGTTGTCCAGCTTCCAAAAAGTTTATTGTGTTTTCTAGTGGAG
+
CCCCCFFFBFBAEGFFGGGGGGHHHHHHHHHHGHHHHGGGGHHBHGFFHGHGFGGHHBGHFHHFHHFHHHHHGGHGHHHBFDCFGGGHHGGGGHHHGHHHHHHHFHHEHGHHGGHHHBHHFHHFHHHHHHHHHHHHHHHHHHHHHGHBFGFHHFGHE<GDGCD/GGFFGHEGBCGH=FFFCFGDGHHHGHHHHEHHGHHHFFHF0CGHGFCGHH:CGGHH00CG0:C.C;FFFFCBFFFG/BFF;FCF?;A
@M03495:530:000000000-LYBTV:1:1104:24978:8438 2:N:0:TGACAGCT+CCTACGGG
ATATTTTGCCGTTGATAAACCACCCTCCCTGTGGTCGTTATCTTGCTCCTTCTGTCGTCAACGAATTTACTAATTCCAAAGCTCACATGCTGACAGATCGGAAGAGCGTCGTGTAGGGAAAGAGTGTCCCGTAGGGTGGAGATCTCGGGGGGGGCGGGGTCGTTATAAAAAACACAGGTGAGTCTCCGGTAGTACTGCTGCTCTTATCGACATACAATGTATGGTTGTTGATCGAGATGTACGGTTGTGAG
+
BBBBBFFFFFBAEGGGGGGGGGGGGHHGGHHGHHHHGGGHHHHHHHHHGGHHHHHHGGEGFHGGGHHHHHHHGHGHHHHHHHHHHHHHHHHHHHHHFHHHGGGGHHHGEFFEGGFGFGFHHHGHBFBGGHDF@DGGFF//?22<?<?///<---9-----.--;..:/;B/-...9;.://./////.---.//////9/////////..-.;//////////.9/....///...../;//.:..-..//
@M03495:530:000000000-LYBTV:1:1104:22438:8452 2:N:0:TGACAGCT+CCTACGGG
ATATTTTGCCGTTGATAAACCAGTCACAACCACTTCTTGCCCTCCAAAGCTCACATGCTGACAGATCGGAAGAGCGTCGTGTAGGGAAAGAGTGTCCCGTAGGGTGTAGATCTCGGAGGTCGCCGTATCATTAAAAAAAAAAAATATAGCGCTCTACAGTCACCACCAGTTCGAGTTTCACTTGCAAAACACCTGCTACTACAGCTAGCTCTGGGTAGTCGTTTGACGCATTATCAGCGACTACCCATATC
+
CCBCCFFFFFBAFGGGGGGGGGHHHHHHHGGGGHHHHHHHHHHHGHHGHFHHHHGHHHHGFHHHHHHHEGGGBCFGGGGGGHHGHFGHHHHHGGBFFGE?EEFGBF/3B444D4?C/>/<2//<///0@22>22F2<D@-----.<0000--...0000;000:0;.:.000../0.90000000000/....//://///B/B///////////;/;/9...;.//..-..//////.----//./////
@M03495:530:000000000-LYBTV:1:1104:23915:8485 2:N:0:TGACAGCT+CCTACGGG
ATATTTTGCCGTTGATAAACCAGTCACAACCACTTCTTGCCCTCCAAAGCTCACATGCTGACAGATCGGAAGAGCGTCGTGTAGGGAAAGAGTGTCCCGTAGGGTGGAGATCGTGGTGGGCGGCGGGTCATTAAAAAAAAAAATACAGTGAGGACTATGCTAATGGTGCTGTACTCCGCAACGACAAAGTGAGTGATCAAGAGGACAAAGAAGCGCTTGAGCACATGTCCAACGACGAAACGTGGCGCTAG
+
BBBBBFFFFFBAEGGGGGGGGGHHHHHHHGGGGHHHHHHHHHHHGHGGHHHHGHHHHHHHHHHHHHHHGGGGFEFFEFGEGGHHHCHFHHHGBB4BBFEFEEGF?////33?/2B?/?AB/<///<---.00:00;0-:-:--.00090///././//9/;//////9/////////..;---.;=-9//////////////.......//9//--....///..////////..;---.-....--.--.
@M03495:530:000000000-LYBTV:1:1104:24953:8504 2:N:0:TGACAGCT+CCTACGGG
ATATTTTGCCGTTGATAAACCAGGGACTCAGGCTGGTCCAAAGCTCACATGCTGACAGATCGGAAGAGCGTCGTGTAGGGAAAGAGTGTCCCGTAGGGTGTAGATATCGGGGGGGGGCGGGGGAATAAAAAAAAAAAAGGGGGGGGGCGATGAAGGAGTCAGGACGTGGGGCAGGAGAGGAAGTAAGACTATGGGAGCCGTAGGAGTCGGTGGAGGTCGTGGGATGAGCACAGAACGTAGGACTGTGTATG
+
CCCCCFFFFFCAGGGGGGGGGGHGGGGHHHHHHHHGGFHHHHHHHHHHHHHHHHHHHHHHHHGGGGFFHGGGGEEGCGHGGHHHFGHHFGHFEFEFGEGE>3344444?E/<B-:-99;-----./00:00-;D-9--..;---------;.909B..//09/0.-..9-9.-.-....../.00000000000./...-..;.0///---;...../--..-.0.0000.;/00/.....00/.000090
@M03495:530:000000000-LYBTV:1:1104:12193:8506 2:N:0:TGACAGCT+CCTACGGG
ATATTTTGCCGTTGATAAACCAAAGCTCACATGCTGACAGATCGGAAGAGCGTCGTGTAGGGAAAGAGTGTCCCGTAGGGTGTAGATCTCGGGGGTCGCCGGAGCATTAAAAAAAAAAAGAGAGAGGGGAATGGTGGGCGTGGACGGATCAGGCGTGGATGGACAAGAGCACGGAACGGCGAGAGGAAACGAGGTACAAGGGTGGACAAGCTGGTAGGATAGACAGACTGTGCGGAGCGATAGAGTAGGCA
+
CCCCCFFFFFCBGGGGGGGGGGHHHHHHHHCHHGHHHHHHHHHHGGGGHHHGEFGFGGGFHGEHHHHHDGDDDGFHGFGGGF/3@@44BFBF/>E//>//////>/11111F1<@-<@?..//.....-..<0011.-.---<.0<-..-.00/-.--.00./<0.././0.9-<.-<<------..///..<-.01110....-.00...00//11.01001<1//.00:11.9---9-..91111100:
@M03495:530:000000000-LYBTV:1:1104:11780:8508 2:N:0:TGACAGCT+CCTACGGG
ATATTTTGCCGTTGATAAACCAGGCGGACCAAAGCTCACATGCTGACAGATCGGAAGAGCGTCGTGTAGGGAAAGAGTGTCCCGTAGGGTGTAGATCTCGGTGGGCGCCGGGTCATTAAAAAAAAAAAAAGGATAGCGAGACGGAAGGGGCGTGGAGTAGCGAAATGAATAAGAAGGAAGAGATGACAAGGCAGATCGAGGTAGCGAGGATATTGAGTAAAATAGTCATGCACGACTGAGAGTTCATGAGG
+
DDCDDFFFFFCAGGGGGGGGGGHGHGGGGGFHHHHHHHHHHHHHHHHHHHHHHGEGGHHHGGGGFGFFHHGHHHHHHHHBFGHGG>EGGB?/3?44BB?0F/?E//</<<//?/01FG1FGHGGGG-A--../0:00---9.....9..9--:--..;/00----.00;000000/../..:/000:00..;.:.00;.A=.000----;:00:00000000000:0:00000.;-..;0000000000;/
@M03495:530:000000000-LYBTV:1:1104:19337:8511 2:N:0:TGACAGCT+CCTACGGG
ATATTTTGCCGTTGATAAACCAGCTAATCCTGAAAAAAAAATCAAAGCTAAAAACTACAATGCTAAGACCACGATGTGACTGCTATCAAAGTTAGATATATATGTAAATTATTCATCTGTCAAATCCTAGAATTATATCATACCTGCTCCAGCAATCACGACCTGTAATGGTTTAGTGGGTTGTTCACTGTTTCTGAAAAATGAAGATAGTTGTCCAGCTTCCAAAAAGTTTATTGTGTTTTCTAGTGGAG
+
CCCCCFFFFFCAGGGGGGGGGGHHHCHHHHHHHHHHCGGGFHGHHGFFHFHGFFGGHHHHHHHGHHGGGHHGGGHGGGHHFFCHHHFGFGFGFHHHHHHHHHHHFHHHHGHHHFHHHHEHGHHHHHHHHHHHHHHHGHHHHHFGGHHHFHHHHGHHGHFFFGGGHHGDGHGHGHHHFHHFEGGGHHHHHHHHHHHHHHHHHHHHHFFHHHCCGHHGHHHFHGHFGC.CC0CFGGGGGGFFFGFB0FGGGGE
@M03495:530:000000000-LYBTV:1:1104:9791:8525 2:N:0:TGACAGCT+CCTACGGG
ATATTTTGCCGTTGATAAACCAGCTAATTCCAAAGCTCACATGCTGACAGATCGGAAGAGCGTCGTGTAGGGAAAGAGTGTCCCGTAGGGTGTAGATCTCGGGGGGCGCCGGGGCCTTAAAAAAAAAAAAAAAGCATGCTGCGCTGTAGCAAGCTTGTATGAAGCTGACCAGGAATGGGACTATCAACTTCTGGTACACAAGACAATGTCAAGGAACGACGAGCATCTATACGCTCTGAACGCAGTCCGTA
+
CCBCCFFFFFCAGGGGGGGGGGHHHHHHHHHHHHHHHHHHHHHHHHHHHHHHHHGGGGHGHGGGGGGGGHHGGGHHFHGGGHHFG1>EEEFF/3B44BGGGF/><-----;----;.99/9/FFF;9@F----..///////----9///;/99///./;///////;///9..//:/./../////;/;//////9///..////9///////./...------/://///.....////..-9.//..9
@M03495:530:000000000-LYBTV:1:1104:24327:8528 2:N:0:TGACAGCT+CCTACGGG
ATATTTTGCCGTTGATAAACCAGGGACTCAGGCTGGACCAAAGCTCACATGCTGACAGATCGGAAGAGCGTCGTGTAGGGAAAGAGTGTCCCGTAGGGTGTAGAGCTCGGTGGGGGGCGGATGATGAAAAAAAAAAGGACGTGTGTCCTGGCGGCGCCTCGCGATTTGATCTACTCCTAGCGAGCGACGTCGGACAAGCCGCGGCTCCACGCGTAGCGTTCTCCCAACCGGACGCGGACGGGTGCGCCGGG
+
3AA@AFFBDFBAFGGGGGFGGGDGGDDHHEFFHFHGFGHHGHHHGGHHGFFHA5GFGEF5GH1EFF11FE1?E0EGHFGGECHH3?@3BGF3>FFC?/3?>3343433<</E?///---9---/://:;/.99-9-..99;;./.://9//;;----;..9----..//9/;/;/////;/--9-9----.-9---;...--;---../...----.-....9//;;..---------------.--.---
@M03495:530:000000000-LYBTV:1:1104:25364:8538 2:N:0:TGACAGCT+CCTACGGG
ATATTTTGCCGTTGATAAACCAAAGCTCACATGCTGACAGATCGGAAGAGCGTCGTGTAGGGAAAGAGTGTCCCGTAGGGTGTAGTTGTCGGTGGTGGGGCGGTAATATAAAAAAAACAATACAGCTAATTCAGATTCACTTTGTGGATGAGTATATATCGGCAGCGCTTCGTGTAGGGCCGTCGGTCGTGCCCACTTGTATGTTTTGAGTGGCGTGGTAGCTTGTTGTCACGGTATGCAGGTATGTCGTT
+
AAAAAFB3D1A1A1FGGGFFGGHHFHHFC1BGBCHH10AAAGF0EEG?AFGGGGEGGFGGFEFHHGBF1B1B@1EE//BA0BE1122111?/>?A/>///////?<222211?1<->..<1<1<=00000D000=0=00=00<C0/:GG//;00;0000:.--99.--...-/..9;0./9-9----------9/--/;9/9////9--9//--;--9;//////-/-99//-----////--/9;/;---
@M03495:530:000000000-LYBTV:1:1104:7346:8551 2:N:0:TGACAGCT+CCTACGGG
ATATTTTGCCGTTGATAAACCAGCTAATCCTGAAAAAAAAATCAAAGCTAAAAACTACAATGCTAAGACCACGATGTGACTGCTATCAAAGTTAGATATATATGTAAATTATTCATCTGTCAAATCCTAGAATTATATCATACCTGCTCCAGCAATCACGACCTGTCCTGGCAAACAACCTGCAGAAAAGCCAATCAAATATATTTTCACAAGAGATGGAATGTGAGGCAATAATAGAGTACAAAGGTTGA
+
BBBBBFFFFFBAGCGGGGGGGGHHHHHHHGHHHHHHHGGGGHHHHHHHHHHHHHGGHHHHHHHHHHHHHHHHGGHGHHHHHHHHGHGHHHGHHHHHHHHHHHHHHHHHHGHHHHHGHHHHHHHHHHHHHHHHHHHHHHHHHHGHHHEGHHHHHGCGHHHGGGGGHHHHHHHHHHHHHHEGFHFHHGHHHHHHHHHHHH0DFHGGFHHFHHHHHEHEFFHFHHFHGBFGGGGGGGGGFGG;FFGFGFGGGF:
@M03495:530:000000000-LYBTV:1:1104:24390:8553 2:N:0:TGACAGCT+CCTACGGG
ATATTTTGCCGTTGATAAACCAGCTAATTCCAAAGCTCACATGCTGACAGATCGGAAGAGCGTCGTGTAGGGAAAGAGTGTCCCGTAGGGGGGAGATATCGGGGGGGGCCGGGGCTTTAAAAAAAAAAAAAAGAGAGGGTAGGAGGTCGGTGGCGGCGAACCAGTAGATGAGCAGACAGAAGCGTCCACTATCTGCACCGCTTGTGTCAGACGGCACGCGTGCATGTGTGAGCGTAGTCTGGTGGTCATCA
+
CCCCCFFFFFCAEGGGGGGGGGGHHHHHHHHGHHHHHHHGHHHHGHHHHHHHFHGEGG1FGGFGFEGFGGHG3BGHGFDB5DFGE1>EEA1/--<./0=<C@-AD9----------.///;/;@-9@A-9--;.//..../../9../--:..99---9---..9//////////:.;/////-..-;/////:////;-9-...//9/;//-.---.--;-../////:://-..:.//////.9/////
@M03495:530:000000000-LYBTV:1:1104:7531:8567 2:N:0:TGACAGAT+CCTACGGG
ATATTTTGCCGTTGATAAACCAGTCACAACCACTTCTTGCCCTCCAAAGCTCACATGCTGACAGATCGGAAGAGCGTCGTGTAGGGAAAGAGTGTCCCGTAGGGTGTAGATCACGGTGGGGGCCGGGACATTAAAAAAAAAAACAAACTAAGAGCAGAACGGTAGGGCCTTGACTAGGGAAAGAGAGACATACTTAGGCGACACACACGGAGACTGGAGGTATATGACACAGATACGAGTGACGCACTGAC
+
BBBBAFFFFFBBCGGGGGGGGGGHFHGHGGEGFHCHDGHBHHFDGGHHHHHHHHHHFHFGFGHHHHGHGGGGGGFCEEFEGGGHHGHHHHHG@F4BFGE?EDGGGEEF3?B433/?/?///>//>/////11><DDG@--<:-....;00:/00/99///:....../..//0000//./..9/...9../9///////----;9..;-D-.-.//./:../;/://///..9///9:9..//9.;--///
@M03495:530:000000000-LYBTV:1:1104:24862:8575 2:N:0:TGACAGCT+CCTACGGG
ATATTTTGCCGTTGATAAACCAGTCTCCAAAGCTCACATGCTGACAGATCGGAAGAGCGTCGTGTAGGGAAAGAGTGTCCCGTAGGGTGTAGGTCTCGGTGGGGGCCGGGTCATTAAAAAAAAAAAAAGCGAGACATGAGCGGGCCTCTGTGATACGACAGAGCTGCGACATATTGATTGAGATTCGTGAGCGTCAGGGCAGCGTAGGTGGCGTTACGGTGCACCCAACGTGTGATGCTAGCACGTCATAG
+
CCCCCFFFFFCAGGGGGGGGGGHHHHHHHGFHHHHHHHHHHHHHHGHHHHHGEFFAHHGGGCEEFGHHGHHHEFHFG@FDGEF>E1?31/33334443??/?/>///<///<02@222>>/@A----<.;..--./00000-----..00000000...--/9/;90----.0000:00000.000././.0-..../..9..-..-.00..-9-..../.-00/9;;..../.0000000000:....00
@M03495:530:000000000-LYBTV:1:1104:13733:8576 2:N:0:TGACAGCT+CCTACGGG
ATATTTTGCCGTTGATAAACCAAAGCTCACATGCTGACAGATCGGAAGAGCGTCGTGTAGGGAAAGAGTGTCCCGTAGGGTGTAGATCTCGGGGGGCGCCGGATCATTAAAAAAAAAAAAAGTAAGAAGTGGGGGAGGTGAGTGGAGCGTAATCGAGGAAGTGAAGGTACAGGGTGGTTTGAGGGCGGAAGTAGAGTGTGTCTCATGAGTGGTGGTGCTAGTAGTGTGTGAGGCGCGACGGGGATGACCTT
+
CCCCDFFFFFCBGGGGGGGGGGHHHHHHHHHHHHHHHHHHHHHHGGGGHHHGGGGGGHGGHGHHHHGHDGDGHHGHGGGGEG/B3B4BBBBF/>E-----9--.<.1<<11CF>BF>DF--.<11111/1:0.-----.<1.10.0./-...<1<.<--/.00111:0111</.<.-....19/..99--.<11<1<<:1.1111:<1010.1...<<011:111/<1..11..--9-------..00010
@M03495:530:000000000-LYBTV:1:1104:6405:8581 2:N:0:TGACAGCT+CCTACGGG
ATATTTTGCCGTGATAAACCAGGGACTCAGGCTGGACCAAAGCTCACATGCTGACAGATCGGAAGAGCGTCGTGTAGGGAAAGAGTGTCCCGTAGGGTGTAGATATCGGTGGGCGGCGGGTCATTAAAAAACAAAAAGAAGTAGAAACTGCTGGTGCACGTATCGCTATGAGAAATACATGGGTGCCAGCATAGTGGCTGGCGGCAGAACGAGAGGGTGGAGAAGGGGAGGACGGACGGGACGCGTTAGTG
+
CCACBFFFFFCAFGGGGGGGGGGGGGHHHHHGHHGGHHHHHHHHHHHHHGHHHHHHHHHFHGGGGHHHGGGE>EGHHHGFFHHHH4BBB@FEGEFDE3F/334444??>/?///////<---.;0:00C0-........./;00000/09000///090../0......///////////9/./..///;//////:.....-:---.//....9....-.9:./..-.--..;9A----.---:;-..//
@M03495:530:000000000-LYBTV:1:1104:12271:8617 2:N:0:TGACAGCT+CCTACGGG
ATATTTTGCCGTTGATAAACCACCCTCCCTGTGGTCGTTATCTTGCTCCTTCTGTCGTCAACGAATTTACTAATTCCAAAGCTCACATGCTGACAGATCGGAAGAGCGTCGTGTAGGGAAAGAGTGTCCCGTAGGGTGTAGATCTCGGGGGGGGGCGTGGCATTAAAGAAAAAAAAGGTACGGGATAGGGGGGGAAGTGGAGTGTGATGATCAAACGTATGCTGTCGCTGGAGCGAGATATGGATATGGTA
+
ABABBFFFFFBAGGGGGGGGGGGGGHHGGHHHHHHHGGGHHHHHHGHHHFHHHGHHGGGHGHGGGHHHFHHHDFGFFGHHHGHHEFGHHHHHGHHHFHHHGGGGHHFGEGGEDGHHFGHHHHHHBFBGBHFABDDF@C<22222>2CF@/@----9B---9:///:///;;B.---..//;..-...//..---;..///9././99/////////.:.//////9....-...--:-.////////:///
@M03495:530:000000000-LYBTV:1:1104:26729:8618 2:N:0:TGACAGCT+CCTACGGG
ATATTTTGCCGTTGATAAACCACCCTCCCTGTGGTCGTTATCTTGCTCCTTCTGTCGTCAACGAATTTACTAATTCCAAAGCTCACATGCTGACAGATCGGAAGAGCGTCGTGTAGGGAAAGAGTGTCCCGTAGGGGGTAGATTTTAGTGTGCTGACGGGCTTTTGAAAAGAAAGAGCATTCAACATGGAAATACTGGACCTCTTAATACATGATATGACGGTGCTATTTTACTCTACTTCCTCGTGTTCG
+
CCCCCFFFFFDAEGGGGGGGGGGGGHHCAGHGHHHHGGGHHGHHHGHEFFGFGFGFGGFFEFAFGHHHFHHHFHHHHHHGGHHHGBFHHHHHHHHHBGFFGGGGHGGGE/EFG?FEDFGGGFFGFHBFDDD?>?AA//>//11111101111111<0.----./00.=00/..:;C///0:0000<//:00900;00//.//:0;000000;;0;00000.-..-/9//////////;/9////....;/;
@M03495:530:000000000-LYBTV:1:1104:23740:8653 2:N:0:TGACAGCT+CCTACGGG
ATATTTTGCCGTTGATAAACCAAAGCTCACATGCTGACAGATCGGAAGAGCGTCGTGTAGGGAAAGAGTGTCCCGTAGGGTGGAGTTATCGGGGGTCGCCGTGTCATTAAAAAAAAAAACAACATCACGAATTCCGAATACTCGCAGCGTGGTCAGGTAGACTGATTATTGCTCGTCTTGAGATGTCCAGCTCCTCCACATCATCACACGCTAGCTCTCCTGCCTTGCTGAGATTTGTACGCACTAATTCA
+
BBBBBFFFFFBAEGGGGGGGGGHHHGHHHHHHHHGHGHHGHHHHGGGGGHHGGGGEFHCGHGFGHHFGDF@DFGEEEFGG31/11334@41>/>@//>//>//<<2@>2>?1?@DC---.<.../:00.....00:....000.--.;-..-.90//90;;////////9/;//.-.;./9/.;/////::///;B/..//;///////--;..///999///:;/:////.///////:;..--9/////
@M03495:530:000000000-LYBTV:1:1104:13045:8659 2:N:0:TGACAGCT+CCTACGGG
ATATTTTGCCGTTGATAAACCAAAGCTCACATGCTGACAGATCGGAAGAGCGTCGTGTAGGGAAAGAGTGTCCCGTAGGGTGTAGATCTCGGGGGTGGCCGGGTCATTAAAAAAAAAAAAAGACGTAGAGTCAGAGGGTGATGTAGCGACGTAAGCAGAGGATAACGACGGGAATGTGTCAGATAACAGCAGGATAGATGGCATGATATACGCGTGTGCACATGTGGCAGTAAGAGCGTCAGGAGATGCGC
+
EEEECFFFFFCBGGGGGGGGGGHHHHHHHHHHHHHHHHHHGHHHGGGGHHHGGGGEGGGFHGGHHHHHDGDFGHFGEGFGGG/@344BBBFF/>E/</00<///>0?22=F=?CGC@DF--..:.....1101110.....11<111-----...01//.<./000..-<--.-/0<B111<1111:00./...0001110//0.011111..--<..110110110././1:110/-....<0../00-.
@M03495:530:000000000-LYBTV:1:1104:11233:8663 2:N:0:TGACAGCT+CCTACGGG
ATATTTTGCCGTTGATAAACCAAAGCTCACATGCTGACAGATCGGAAGAGCGTCGTGTAGGGAAAGAGTGTCCCGTAGGGTGTAGATCTCGGTGGTCGCCGTATCAATAAAAAAAAAAAAAAGGTGGAGAATGGTGGTAAGGGGGAATGAACAGAAACAAAATATTGAGGGAGAGATAAAAAGAACAGACTGAATACTGAACAGCTACATTGATGCTCTCGAGCTTACCAGTGTAGGGTCAACTTCAGCAG
+
CCCCDFFFFFCAEFGGGGGGGGHHHHHHHHHHHHHHFHHHHHHHGGGGHHHGEFGEFHGFGGHHHHGG@GDFGHGFEGGGGG/3B@4BB4FF1EA13//?>//0B44??3GGDCDCCCF@--..00<.<0.01011..1100.---./<011<//00//<<.<011110:..9.<.111110...<<//.000:110111001/.010<11111111110.0.9.010/1010<110.//.00<111:11.
@M03495:530:000000000-LYBTV:1:1104:7139:8673 2:N:0:TGACAGCT+CCTACGGG
ATATTTTGCCGTTGATAAACCAGCTAATCCTGAAAAAAAAATCAAAGCTAAAAACTACAATGCTAAGACCACGATGTGACTGCTATCAAAGTTAGATATATATGTAAATTATTCATCTGTCAAATCCTAGAATTATATCATACCTGCTCCAGCAATCACGACCTGTAATGGTTTAGTGGGTTGTTCACTGTTTCTGAAAAATGAAGATAGTTGTCCAGCTTCCAAAAAGTTTATTGTGTTTTCTAGTGGAG
+
BBBBBFFFFFB2EEGGGGGGGGHHHHHHHHHHHHHHHGGGGHHHHHFHHHHHHHGHHHHHHHHHHHHGHHHHG@HGGBGHGHHHHFGHHHHHHHHHHHHHHHHHHHHHHGHHHHHHFHHHHHHHHHHHHFHHHHHHHHHHHHHGHHHHFFFHGHHGHHHGGFGGHHGFGHHHHHHHFHHGEGGGHHHHHHHHDGHHHHHHFGFF0CCFFHHFHHHGHFGHHHHEGFEFAFGGFFGGFFBFGGGFFEFGGGG
@M03495:530:000000000-LYBTV:1:1104:7043:8676 2:N:0:TGACAGCT+CCTACGGG
ATATTTTGCCGTTGATAAACCAGCTAATCCTGAAAAAAAAATCAAAGCTAAAAACTACAATGCTAAGACCACGATGTGACTGCTATCAAAGTTAGATATATATGTAAATTATTCATCTGTCAAATCCTAGAATTATATCATACCTGCTCCAGCAATCACGACCTGTAATGGTTTAGTGGGTTGTTCACTGTTTCTGAAAAATGAAGATAGTTGTCCAGCTTCCAAAAAGTTTATTGTGTTTTCTAGTGGAG
+
CCCCCFFFFFCBGGGGGGGGGGGHHHHHHHHHHGHHHGGGGHHHHHGHHHGFHGGHHHHHHHHHHHHHHHHHGGHGHHHHHHFHHGGHHGHHHHHHHHHHHHHHHHHHHHHHGFHHHHHHHHHHHHHHHHHHHHHHHHHHHHGHHHHHHHHHFHHHHHHGF@DGHHG?FHHFHHHHHHFHGGGGHGHHHHGHHHHHHHBG.CHDGGFFFHHHHHHFHHHEHHEGCCHF.BFFGGGGGGGGFFFFGFFG?FE
@M03495:530:000000000-LYBTV:1:1104:4524:8691 2:N:0:TGACAGCT+CCTACGGG
ATATTTTGCCGTTGATAAACCAGCTAATCCTGAAAAAAAAATCAAAGCTAAAAACTACAATGCTAAGACCACGATGTGACTGCTATCAAAGTTAGATATATATGTAAATTATTCATCTGTCAAATCCTAGAATTATATCATACCTGCTCCAGCAATCACGACCTGTAATGGTTTAGTGGGTTGTTCACTGTTTCTGAAAAATGAAGATAGTTGTCCAGCTTCCAAAAAGTTTATTGTGTTTTCTAGTGGAG
+
B@AAAFFBFFBAECGGFGGGGGHHHGHHHBHHHHGGHGCEEGHHHGFFHFFBGHGHHHHHHEHHHHHHHHHHGEHCFGHHHFFHHHFHHFHGHHHHGHHHHHHGGHHHHHHHHHHHHGHHGHHHHHHHHHHHHHHHHHHHHHHHGHHHHHHGFHHHHFGGGGGGHHHBFFHHFHHHFHHGFGGGHGGFHHFHGGHHHGHHFFFF0;CGHHHHHHHFGHFHBGFGBHA.CBBFFGFFFFBFFG0BGFFGFF?
@M03495:530:000000000-LYBTV:1:1104:19734:8728 2:N:0:TGACAGCT+CCTACGGG
ATATTTTGCCGTTGATAAACCAGCTAATCCTGAAAAAAAAATCAAAGCTAAAAACTACAATGCTAAGACCACGATGTGACTGCTATCAAAGTTAGATATATATGTAAATTATTCATCTGTCAAATCCTAGAATTATATCATACCTGCTCCAGCAATCACGACCTGTAATGGTTTAGTGGGTTGTTCACTGTTTCTGAAAAATGAAGATAGTTGTCCAGCTTCCAAAAAGTTTATTGTGTTTTCTAGTGGAG
+
3AAA3FFBFFDAEEGFG5BGGGGGFBGHGHHFFFDHA2E20FCGHFGFFGGHHBEGHHFHHHHHHGCHFFHHEEHGGFFFHFFHHFGGHGDBGFGHBHHGHHHHGFHHHHGHHHHHHHHHHHHHGGFHGHFFHHHHGHHHHHHHHHHHHCFGGCBFGGGGGGGGGHH1FGGHGFHHHGGHDECDHHHHHHHBGBGHHHHHAGHBDCCGHHHHHHFCFGHHGGHFBC.CE90FGBFGFF/BFGGGFF9CFFE
@M03495:530:000000000-LYBTV:1:1104:25366:8742 2:N:0:TGACAGCT+CCTACGGG
ATATTTTGCCGTTGATAAACCACCCTCCCTGTGGTCGTTATCTTGCTCCTTCTGTCGTCAACGAATTTACTAATTCCAAAGCTCACATGCTGACAGATCGGAAGAGCGTCGTGTAGGGAAAGAGTGTCCCGTAGGGTGTAGATCTCGGGGGGCGGCGGGTCAATAAAAAAAAAAAAACGCGTAACTTGTGTTGATGGTCGTGACCACTAATGAGCATGGAGGAAGTTGCGCTTGTGTCGTGCTGTCTATGT
+
CCCCCFFFFFCAGGGGGGGGGGGGGHHGGHHHHHHHGGGHHHHHGHHHHGHHHHHHGGGHGHGGGHHHHHHHFHHHHHHHHHHHBFGHHHHHGHHHHHHGGGGGHHHGGGGGGFHGFGHHHHHHGFBHFFFGFGGFFF/2@>22220?/<---:--9--::F000099B---;@---.--99-..000:0//.000990--./.:0.0/000000000.0/../.0000---.9.9/0.....0000:000
@M03495:530:000000000-LYBTV:1:1104:26499:8753 2:N:0:TGACAGCT+CCTACGGG
ATATTTTGCCGTTGATAAACCACCCTCCCTGTGGTCGTTATCTTGCTCCTTCTGTCGTCAACTTGCCCTCCAAAGCTCACATGCTGACAGATCGGAAGAGCGTCGTGTAGGGAAAGAGTGTCCCGTAGGGTGTAGATCTCGGGGGGCGGCTGGGCGTGAAAAAAAAAAATGAAATAGGAACACATCTTAAGACAGCCGCCAAGGTATGTGTGCATGACCAGATATCCTTGAGCGGGTATCCATCTTCGCTG
+
CBABCFFFFFBAFGGGGGGGGGGGGHHGGFHHHGHHGGGGHHHHGEHGHHGFHFHHGGGHGHHHHHGHHHEHGGHHHHHHHGHHHHHHFHHHHHCFGGHFHGGGCGG?GGHGFGHHGH?F4FDF</<CFFHG>2222>2@FE//-------:..;---:.;/.-:--;-.////://///://.:///9/;////..-----;.:/:////.:9//////.9/:////://9/-:---9///9;///.9..
@M03495:530:000000000-LYBTV:1:1104:13831:8754 2:N:0:TGACAGCT+CCTACGGG
ATATTTTGCCGTTGATAAACCAGCTAATCCTGAAAAAAAAATCAAAGCTAAAAACTACAATGCTAAGACCACGATGTGACTGCTATCAAAGTTAGATATATATGTAAATTATTCATCTGTCAAATCCTAGAATTATATCATACCTGCTCCAGCAATCACGACCTTCCTGGCAAACAACCTGCAGAAAAGCCAATCAAATATATTTTCACAAGAGATGGAATGTGAGGCAATAATAGAGTACAAAGGTTGAA
+
CDCCCFFFFFDBGGGGGGGGGGHHHHHHHHHHHGHHHGGGGHHHHHEGHGFHHHGHHHHHHHHHHEHHHHHHEEHFHHHHHHHHHHHHHHHHHHHHHHHHHHHHHHHHHHHHHHHHHHHHHHGHHHHHHGHHHHHHHHHHHHHGHHGHHHHHHHHHHHHGGGGGHHHHGGHHHHHHHHGHHHHHHBFHHHHBGHHHHHHHHHHHHHCGHFHHHHGGHGHGHHHHHGFGGFGGFFGGGF0;FGGGGGGGGGB
@M03495:530:000000000-LYBTV:1:1104:8929:8756 2:N:0:TGACAGCT+CCTACGGG
ATATTTTGCCGTTGATAAACCAGCTAATCCTGAAAAAAAAATCAAAGCTAAAAACTACAATGCTAAGACCACGATGTGACTGCTATCAAAGTTAGATATATATGTAAATTATTCATCTGTCAAATCCTAGAATTATATCATACCTGCTCCAGCAATCACGACCTGTAATGGTTTAGTGGGTTGTTCACTGTTTCTGAAAAATGAAGATAGTTGTCCAGCTTCCAAAAAGTTTATTGTGTTTTCTAGTGGAG
+
BAACBFFFFFCBGGGGGGGGGGHHHHHHHHHHGFFHGGGGCHHHHHHHHHHHFHGHHHFFHHHHHFHHHHHHEEGGGHHHHFHHGHHHHHHHHHHHHHHHHHHHHHHHHHHHHHHHHHHHHHHHHHHHHGHHHHHHHGHHHHHHHHFGHHGHHHHHHHHGDCGGHHFHHHHHHGHHGHFHCFGGHHHHHHHHGFGHFG0DCGHHGFFFHHFGGHHGHHHHGHFFCG.EDFGGGGGGGGBBF/FGGEFGGBE
@M03495:530:000000000-LYBTV:1:1104:17900:8763 2:N:0:TGACAGCT+CCTACGGG
ATATTTTGCCGTTGATAAACCAGGACTCAGGCTGGACCAAAGCTCACATGCTGACAGATCGGAAGAGCGTCGTGTAGGGAAAGAGGGTCCCGTAGGGTGGGGATTTCAGTGGATGGAGTGGCACTTAGGAACAAAAATGAAGTAATGATATCCTAAACCACAAATTAAAAATTAAAAACCTTACTGTATTCCTGGCGAACGGCTTGTAACATTTGTAATACTGGATGAACAGCGAAAAAACATATTTCATG
+
BBABBFFFFFB>EEGFGGGGGFGDGGFHFHHFGHEAHGHCHHGHHHHHHHHHHFGHHHHEHCGEFHFHGEGFFGHHHGGGHEH321??3?FEE/AE/3?/////3B444B3222B/2B2BA/@2@22222@0@G0?/<11<1111@11F111>1<11<0.>.GGD0<00=0</DDG0<C./;0/;00;;;C000/.---9@B--9-.90;00000;;0000;;/9////9;B.9;=--.-../9//99/;9
@M03495:530:000000000-LYBTV:1:1104:12205:8764 2:N:0:TGACAGCT+CCTACGGG
ATATTTTGCCGTTGATAAACCAGGACTCAGGCTGGACCAAAGCTCACATGCTGACAGATCGGAAGAGCGTCGTGTAGGGAAAGAGTGTCCCGTAGGGTGTAGAGCTCGGGGGGCGGCGGATCCTTAAAAAAAAAAACGAAACGAGGAAGAATGGAGGTGGCTGGGCATTGAGAAGAAGAAAGGCGACTAGCTCAGGGAAGTACGAAGATGGCACTAGCGTAAAATATCGGGAGGGCACAAGATATAGTTAG
+
CCBCCFFFFFCAFGGGGGGGGGHGHHHHHHHHHHGHHHHHHHHHHHHHHHHHHGHHHHHHHGGGGHHHGGGEEEFFHHGHHHHHGBGBFGFGFEGGGFA/B34343?E@/</--;--;--9;/;000B0BCAA=:=.-.;.-...--/../0:00/..........//0;0;.9/0//9;/0..-----0/090//9...000..9..000//0/00/-....00000.--;---...//./0:00000;0
@M03495:530:000000000-LYBTV:1:1104:18417:8779 2:N:0:TGACAGCT+CCTACGGG
ATATTTTGCCGTTGATAAACCAGCTAATCCTGAAAAAAAAATCAAAGCTAAAAACTACAATGCTAAGACCACGATGTGACTGCTATCAAAGTTAGATATATATGTAAATTATTCATCTGTCAAATCCTAGAATTATATCATACCTGCTCCAGCAATCACGACCTGTAATGGTTTAGTGGGTTGTTCACTGTTTCTGAAAAATGAAGATAGTTGTCCAGCTTCCAAAAAGTTTATTGTGTTTTCTAGTGGAG
+
BABBBFFFFFBAGGGGGGGGGGHHGFHHHHHHFHHFF?FCEHHHHHHHHFGBFGGHHHFHHHHHFHHHHEFEGEGGFFHHHHFHHDGGHFHFGHHHHHHHHHHHHGGHHHHHHHHHHHHHHHHHHHHHHFHHHHHHHHHHHHHFGHFHBGHHGFHHHHHGFGGGHHDGGHHGHHHHGHHHDGFGGGHHHGFHGHFGHGHGHHHH0CFGHGGHHFF:GHGHHHHBHFE?EGGGGGG0CBFGGGGGFFGGGGG
@M03495:530:000000000-LYBTV:1:1104:25421:8839 2:N:0:TGACAGCT+CCTACGGG
ATATTTTGCCGTTGATAAACCAGCTAATTCCAAAGCTCACATGCTGACAGATCGGAAGAGCGTCGTGTAGGGAAAGAGTGTCCCGTAGGGTGTTGATATCGGGGGTGGCCGGGGAATTAAAAAAAAAAAAGCGAAAACTTGTAGTGGTTGAAAACCATCCTATGAGTATCCGGCTCATGCAGTTTCCAATCTCATTGACATAGCAATCCCACATATCGCACGTATCTGTGAGTTGTACATGGTCCACGCCT
+
CCCCCFFFFFCBGGGGFGGGGGGHHHHHGHHHHHHHHHHHHHGHHHHEFFHHFEGFFEFBFEEEFEEBFFGG?EGHBH5FFGBGCBEDFE3?/11444BB?E/>E</<00//////<11>>1<--<C@@-....---/000000;/.0..;000/.9C/.9///:////;/.---.//9///////9:9//////////://////9////.9///;..:-:;//.9/////://9//9///////:....
@M03495:530:000000000-LYBTV:1:1104:8413:8853 2:N:0:TGACAGCT+CCTACGGG
ATATTTTGCCGTTGATAAACCACCCTCCCTGTGGTCGTTATCTTGCTCCTTCTGTCGTCAACGAATTTACTAATTCCAAAGCTCACATGCTGACAGATCGGAAGAGCGTCGTGTAGGGAAAGAGTGTCCCGTAGGGTGTAGATATCGGGGGGGGGCGGGGGATTAAAAAAAAAAAGAAAATGCATAGAGAGTAGGAGCCGGTCATGCTAAAAAGATCCGGCGTAGTGTAACAAAGCTGGTGAGGTAGAGTT
+
CCCCBFFFFFDAGGGGGGGGGGGGGHHGGHHHHHHHGGGHHHHHHHHHHHHHHHHHGGGHGHGGGHHHHHHHGHHHHHHHHHHHHHHHHHHHHHHHHHHGGGGGHHHGGGGGGGHGFGHHHHHHFHDGHHGFGGFGCG<>G222D2FC//----------;;;B00;00@-@---...//:000000000.00000/..9-;-.:00000000..000.-;-9--./000000.//00;//0../0000;0
@M03495:530:000000000-LYBTV:1:1104:17225:8869 2:N:0:TGACAGCT+CCTACGGG
ATATTTTGCCGTTGATAAACCAGCTAATCCTGAAAAAAAAATCAAAGCTAAAAACTACAATGCTAAGACCACGATGTGACTGCTATCAAAGTTAGATATATATGTAAATTATTCATCTGTCAAATCCTAGAATTATATCATACCTGCTCCAGCAATCACGACCTGTAATGGTTTAGTGGGTTGTTCACTGTTTCTGAAAAATGAAGATAGTTGTCCAGCTTCAAAAAAGTTTATTGTGTTTTTTAGTGGGG
+
CCBCCFFFFFBAFGGGGGGGGGGHHHHHHHHHHGHFHGGGGHHGHHFGHHHHHHGHHHHHHHHHHHHHHGHHGFHGEHHHFFCHEFCHHHHHHHFHHHHHHHHHHHHHHGHHHHHHHHGHHHHGHHHHHHHHHHHHHH3?BBG2?B02B2?C2@22==F?/EC?G1?11F1FF011=FFEG.-<.110<0=DD000=GHHCC0D0;0:::C0CCGFB:/00;0;CGF-9FFFBFFB0;FFF/.-.90;..9
@M03495:530:000000000-LYBTV:1:1104:20617:8871 2:N:0:TGACAGCT+CCTACGGG
ATATTTTGCCGTTGATAAACCACCCTCCCTGTGGTCGTTATCCTTCTGTCGTCAACGAATTTACTAATTCCAAAGCTCACATGCTGACAGATCGGAAGAGCGTCGTGTAGGGAAAGAGTGTCCCGTAGGGTGTAGATCTCGGTGGGGGCGCGATCGTTAGAAAAAAAAAAAGAGACTACGGACAGGGTTGGCGCGGTGACTCGCCAGTATTAGACCTTACGAGTCGCAAGCGTGCACAGCATACAGATGAT
+
CCCCCFFFFFCAEGGGGGGGGGGGGHHGGHHHHHGHGGGHHHGHHHHGHHGGGGGHGGGGHHHHHHGHHHHHHHHHHHHHHHHHHHHHHHHHGHGGGGHHHGGGGGGHHHHGCGHFFHDG4FGHGE?DDEBFB2@222220?/?A//<-<-<--.-/:..::CB.?-----.9...///...--.....;-/-.-:.-.///.-9.-/////////;://.9...---.-..:...//...///;://9//
@M03495:530:000000000-LYBTV:1:1104:20871:8886 2:N:0:TGACAGCT+CCTACGGG
ATATTTTGCCGTTGATAAACCAGCTAATCCTGAAAAAAAAATCAAAGCTAAAAACTACAATGCTAAGACCACGATGTGACTGCTATCAAAGTTAGATATATATGTAAATTATTCATCTGTCAAATCCTAGAATTATATCATACCTGCTCCAGCAATCACGACCTGTAATGGTTTAGTGGGTTGTTCACTGTTTCTGAAAAATGAAGATAGTTGTCCAGCTTCCAAAAAGTTTATTGTGTTTTCTAGTGGAG
+
BBACCFFBFFBAGGGGGGGGGGHHHGHHHHHHHHGHHGGGGHHGGHFFHFFH3GEHHHHHHHHHHHGHHHHHFGHGHHHGHFGHFBGHHHHHHHHHHHHHHHHHHFHHHHHHHHHHGHHHHHGFHHHHHHHHHHHHHHHHHHHFHHHHHGHFHHHHGHHC?CGGHHHFFHDFGHHHDGHHEGFEFHHHHHHGHFHHFHHHCHHEBGGFFHFHHHGHFHGHHGHHHFAEEFFGFGGGGGGGGGGGGGGGGEE
@M03495:530:000000000-LYBTV:1:1104:22779:8892 2:N:0:TGACAGCT+CCTACGGG
ATATTTTGCCGTTGATAAACCAGCCTCCCTGTGGTCGTTATCTTGCTCCTTCTGTCGTCAACGAATTTACTAATTCCAAAGCTCACATGCTGACAGATCGGAAGAGCGTCGTGTAGGGAAAGAGTGTCCCGTAGGGTGTAGATCTCGGGGGGGGCCGGGTCCTTTAAAAAAAAAAAAGGCGAGTTCCGGTGCCGCGGTTACAGGGACAGAGCCAGCCATCGGATGCGTCACCCGTGCTCAGCGCTCCTCAG
+
CCCCCFFFFFC>EGGGGGGGGGHHGHHHGHHHHHGHGGGHHHHHHHHHGHHHHGHHGGFHEHGGEHHH5FGHHHHHHHGHHHHHCGHFHGHHEHHHHHHHGGGGFFHGGGGGGGHFHGHGGHHHFFBGFGCGCGDF@F<2F222@>@//<@--9----9.-.:///9//;-=C----...---9.//.---;/-;9-.-./::/.9...///./.9../;.;..-/9.-../.9:...////.-...////
@M03495:530:000000000-LYBTV:1:1104:12016:8911 2:N:0:TGACAGCT+CCTACGGG
ATATTTTGCCGTTGATAAACCAGCTAATCCTGAAAAAAAAATCAAAGCTAAAAACTACAATGCTAAGACCACGATGTGACTGCTATCAAAGTTAGATATATATGTAAATTATTCATCTGTCAAATCCTAGAATTATATCATACCTGCTCCAGCAATCACGACCTGTAATGGTTTAGTGGGTTGTTCACTGTTTCTGAAAAATGAAGATAGTTGTCCAGCTTCCAAAAAGTTTATTGTGTTTTCTAGTGGAG
+
CCCCCFFFFFCAGGGGGGGGGGHHHHHHHHHHHHHHGGGGGHHHHHGHHHHEFGGHHHHHHHHHHFHHHHHHGGHGGFHHFGFHHHGHHHHHHHHHHHHHHHHHHHHHHHHHHHHHHHHHHHHHHHHHHHGGHHHHHHHHHHHHHHHHHHHHHHHHHGHGGGGGGHHHHDGFHHHG<FAFEGGGHHHHGFHHHGHHHFHHFHHGFHGHGHHGHHFFHHFHGHHGFFEED9;FGGGGGGGGGGGGGFFGFBE
@M03495:530:000000000-LYBTV:1:1104:10233:8918 2:N:0:TGACAGCT+CCTACGGG
ATATTTTGCCGATGATAAACCAGCTAATCCTGAAAAAAAAATCAAAGCTAAAAACTACAATGCTAAGACCACGATGCGACTGCTATCAAAGTTAGATATATATGTAAATTATTCATCTGTCAAATCCTAGAATTATATCATACCTGCTCTAGCAATCACGACCTGTAATGGTTTAGTGGGTTGTTCACTGTTTCTGAAAAATGAAGATAGTTGTCCAGCTTCCAAAAAGTTTATTGTGTTTTCTAGTGGAG
+
AAAA1DFFB1A1AAFGGFD11GHAA11DBBGH1FDGF0EAEAGBGFFHHFG1DGEHHH11D11B@2FGHFGEE/?//>/E/>CGH2>B@GHHHHGHFGGEB>GF>FGF2DGHFHFHFGHHHHHG21GBFGDBGHFF22BFGGF0FFHH11@DDG@FFFH??CCGHDFDFGBFHHGHGHHHAFGGHBGGHHDDBGHE=D;GGGHFCBGHGHHGFC<CH/CCFFF09;..;9FGBFGFFFBBF/0;B0CB.BE
@M03495:530:000000000-LYBTV:1:1104:4710:8918 2:N:0:TGACAGCT+CCTACGGG
ATATTTTGCCGTTGATAAACCAGAGCTCACATGCTGACAGATCGGAAGAGCGTCGTGTAGGGAAAGAGTGTCCCGTAGGGTGTAGATATCGGGGGGCGCCGGGTCATTAAAAAAAAAAAAAGACAAAATGGCGGAGAGCGACAACAAATTAATATGCAAGTAGAACAATGTATCATCCAACAATGAAACAGAGAAATGAGTAGAGCAAGAAGACGACTATGACAGGCGAATGGGACTACAGTAGTGCATGA
+
DEEEEFFFFFEBGGGGGGGGGGHHHHHHHHHHHHHHHHHHHHHHGGGGHHHGEGGGGHCFGGHHHHGHDG@FGGEEFFGG?F/@FB44BB?E/>E--<-9@--.-<1C1B1:BDFCFAF--..//::.:00/-----..9----...<11<111111110111110//0:1<111110000..00:1<0/////00:1111111110////:0/.-9.-1111<0..-<--00./..//00111:/<1110
@M03495:530:000000000-LYBTV:1:1104:3997:8919 2:N:0:TGACAGCT+CCTACGGG
ATATTTTGCCGTTGATAAACCAGCTAATCCTGAAAAAAAAATCAAAGCTAAAAACTACAATGCTAAGACCACGATGTGACTGCTATCAAAGTTAGATATATATGTAAATTATTCATCTGTCAAATCCTAGAATTATATCATACCTGCTCCAGCAATCACGACCTGTAATGGTTTAGTGGGTTGTTCACTGTTTCTGAAAAATGAAGATAGTTGTCCAGCTTCCAAAAAGTTTATTGTGTTTTCTAGTGGAG
+
CCCCCFFFFFBAEGGGGGGGGGHHHGHHHHHGHHHHFGGGGHHGHHFFGFGHGFGFHHHHHHHHHHGHGGGHGGHGHFHHFFGHFFGHHHGGGHFHHHHHHHHGBFHHGGHHHHHHHHHHHHHHHHHHHHEHHHHHHHHHHHHFGHFHHGHHFHFHHHHGGGGGHHHHHFHHHHHGFBFAEFGGHHHGHHGHHHHHHHHH..<GHFHGHGHHHFGBGGHHHGHEHHH.:0CFFGFEFFFGFGGFFFFBFGE
@M03495:530:000000000-LYBTV:1:1104:26273:8926 2:N:0:TGACAGCT+CCTACGGG
ATATTTTGCCGTTGATAAACCACCCTCCCTGTGGTCGTTATCTTGCTCCTTCTGTCGTCAACGAATTTACTAATTCCAAAGCTCACATGCTGACAGATCGGAAGAGCGTCGTGTAGGGAAAGAGTGTCCCGTAGGGTGTGGATTACGGTGAGCGCAGTGTCATTGTGAAAAACATGTTTAGGTGGTTCATTATAGTGCCTTATTTTGCATAAGTGTGGTTTTGTGACGCAATCGGGTTGACTTTATTGACT
+
BBBBBFD@DFB>EFCFGGGGGGGGGHGGAGFHHH2GEEEFHHHHHHHHGGFHHEHGGGGHGHGGGGHDBGHH55FG5FFHFBGC3FF@FFGGDHHH3GGAEEFGFFFGGGGE/FFD3EGCGHFHFD3BFFBFCA?F@<///2@211//?F/<1/-<-.1111111100000...0/00<000=0...:0000000::000;0000000000009;0;./..9.9/00..--.0..;.9-////9/;///;/
@M03495:530:000000000-LYBTV:1:1104:11073:8927 2:N:0:TGACAGCT+CCTACGGG
ATATTTTGCCGTTGATAAACCAGCTAATCCTGAAAAAAAAATCAAAGCTAAAAACTACAATGCTAAGACCACGATGTGACTGCTATCAAAGTTAGATATATATGTAAATTATTCATCTGTCAAATCCTAGAATTATATCATACCTGCTCCAGCAATCACGACCTGTAATGGTTTAGTGGGTTGTTCACTGTTTCTGAAAAATGAAGATAGTTGTCCAGCTTCCAAAAAGTTTATTGTGTTTTCTAGTGGAG
+
BBBBBFFFFFBBGGGGGGGGGGGHHGHHHHHHHHHHHGGGGHHHHHBGHFHFGHGHHGHHHHHHHHHHHHHHFEHGFGHHHGFHFHGHHGHHHHHHHHGFHHHHHHHHHHHHHHHHHGGHHHHHHHHHHHHHHHHHFHHHHHFGHHHFHHGHHHHHHHHGGGGGHHGGHHGHHHHGGGHECFCGHHGHHGHHGHHHFGGHGGHH00CHHHHFHGCHHHHGGGFHHH.EFFGGFF00CFFFGGGGG0CFGEE
@M03495:530:000000000-LYBTV:1:1104:21010:9005 2:N:0:TGACAGCT+CCTACGGG
ATATTTTGCCGTTGATAAACCAAAGCTCACATGCTGACAGATCGGAAGAGCGTCGTGTAGGGAAAGAGTGTCCCGTAGGGTGTAGATCTCGGGGGTGGCCGGGTCATTAAAAAAAAAAAAAAATAAAAACAGGAGGAGATAGGATCGTGATGTAGGTAGGAACAATCGTTAGAACGAGGCGTCGGTAGATGCGGAACGACAGAGCAGGAAAATGCAGAGGGGACGTATCGTGAATGATATGTCAGTGGCTA
+
CBCCCFFBFFCAEGGGGGGGGGHHHHHHHHHHHHHHHHHHHHHHDGG?GHHGGGGAEGFDGGFGHHFE@FBD5@EGEEGG3E>33B444@BF/E///>00/////?2>??DG1@DC-@D----.00009../..9..C./00/00/././;000/////.//...//.....//9...---;----..:/9/-----..---/////.../.;///:;.9.-;--../...././////////:/;//../
@M03495:530:000000000-LYBTV:1:1104:19706:9096 2:N:0:TGACAGCT+CCTACGGG
ATATTTTGCCGTTGATAAACCATCAATGTCACAACCACTTCTTGCCCTCCAAAGCTCACATGCTGACAGATCGGAAGAGCGTCGTGTAGGGAAAGAGTGTCCCGTAGGGTGTGGGTAGTGGGGGGGGGGGGGACAGTGAGAAAAAAAAGGATGACGGCTATTTCGTGGGGAGACACAGCACTATGAGTCGCTGGGTGTTGATGTGACGGCTACACTGTGCGGCATCGCATCAAGGTGAACTAAATGACATT
+
AAABBFF5FFDAEGGGGGGGGGHHHGFGHHHFHHGGCFHHHGHGHHHHHGHHHEGHFGHHHHHHHHFHHHHHFEGGGGHHG?FEF1FGFHGGHHHHGB3BFFGCGE>DAB//////3?33B/</---------9../////9/;.9999DB/;//.---.////...9-;.-9..;..9..////////--..-.9.9../9/9///;---../9/////.-;-;/....-/////////9//////////
@M03495:530:000000000-LYBTV:1:1104:14918:9114 2:N:0:TGACAGCT+CCTACGGG
ATATTTTGCCGTTGATAAACCAGCTAATCCTGAAAAAAAAATCAAAGCTAAAAACTACAATGCTAAGACCACGATGTGACTGCTATCAAAGTTAGATATATATGTAAATTATTCATCTGTCAAATCCTAGAATTATATCATACCTGCTCCAGCAATCACGACCTGTAATGGTTTAGTGGGTTGTTCACTGTTTCTGAAAAATGAAGATAGTTGTCCAGCTTCCAAAAAGTTTATTGTGTTTTCTAGTGGAG
+
BAABBFFFFFBAFGGGGGGGGGHHHHHHHHHHHHHFFGGGGHGHHHFFGFFFGFEFHHHHFHHHHHHHHHHHGGGEEBFHEGBHGHGHHHHHHHHHHHHHHHHHHHHHHHHHGHHHHHGHHHHHHHHGHHHHGHHHFHHHHHHHHHFFHGHHGHHHHGHGGGGGHFHHHHHHHHFHHHHFCFFAGHHHGFDGGHGFFEGGFFFDFFFHGHHHHHHHHHHHGFHCH0;.;CFGGGGGF9;FFGBBFGFGFB.
@M03495:530:000000000-LYBTV:1:1104:9405:9126 2:N:0:TGACAGCT+CCTACGGG
ATATTTTGCCGTTGATAAACCAGGACTCAGGCTGGACCAAAGCTCACATGCTGACAGATCGGAAGAGCGTCGTGTAGGGAAAGAGTGTCCCGTAGGGTGTAGAGCTCGGGGGGGGCGGGGTTATTAAAAAAAACAAAAAAGGGGAGAGGATAGAGGGACGGACAGGATGAGTACAAAAGGAGGTAAAACACAAGGCACAGACGACTACGATCACCATGTGGATAGTATCAGCAGCAGACTAGCTACATACA
+
EDDEEFFFFFCBGGGGGGGGGGHGHHHHHHHHHHGHHHHHHHHHHHHHHHHHHGHHHHHHGGGGGHHHGGGGEEGHHHGHHHHHHBFBBGHFHGGGGGG>?343DB??E<E?--------<-.0:1<11<BAA.<B...-...-.<..../0::</<.9--.-9...<000:111:0./</..<0111<9.<......<<0.---9-/.....//0:1110001011111101</:./.000/<10011<0
@M03495:530:000000000-LYBTV:1:1104:6736:9129 2:N:0:TGACAGCT+CCTACGGG
ATATTTTGCCGTTGATAAACCAGCAATGTCACAACCACTTCTTGCCCTCCAAAGCTCACATGCTGACAGATCGGAAGAGCGTCGTGTAGGGAAAGAGTGTCCCGTAGGGTGTAGATCTCGGGGGGGGGCGGGGCATTAAAAAAAAGAAAATAGAGGAAAAGAGTGAGGAGAGTGGCAGGGCAAAGAGAGCTACCGAGACCAAGGCAGACGGAGCGTGTGTGAGATGAGATGAGAACGAGAGATGCAACAGC
+
CCCCCFFFFFCAFFGGGGGGGGHHHHHHHGHHHHGGGGHHHHHHHHHHHGHHHHHHHHHHHHHHHHHHHHHHFGGGGHHHGGGGGGHHFHGHHHHHHFGBBFGFFEGDEFG/?D444440//>/----9------9;////B>:-.9AB///////.////./:///./...9/../;--....///:..////-.--../........-...--......///////////9///.:..-9//////./.
@M03495:530:000000000-LYBTV:1:1104:17837:9150 2:N:0:TGACAGCT+CCTACGGG
ATATTTTGCCGTTGATAAACCACCCTCCCTGTGGTCGTTATCTTGCTCCTTCTGTCGTCAACGAATTTACTAATTCCAAAGCTCACATGCTGACAGATCGGAAGAGCGTCGTGTAGGGAAAGAGTGTCCCGTAGGGTGTAGATCTCGGGGGGCGGCGGATCATTAAAGAAAAAAAGTGAGGAGGCTAATGGGGGCCGAGTTATGACCTGGGAGTGCAGAGCGCACGAGGCGATATGGTAATGTCGTGTAGG
+
CCDDCFFFFFDBGGGGGGGGGGGGGHHGGHHHHGGGGGGHHHHHHHHHGHHHHHHHGGGHGHGGGHHHHHHHHHHHHHGHGHHHHHHHGHGHHHHHGHHHGGGGEHHGGGGGGHHHHGFHHHHHGHDGHHGGDGGG@F/22222@2=?//<--9-<<----.1:11<11<:/.<-.011:.09...00<11..-----9<.1<11101/<<....1111./-----.------.-11<<1:11<<..</1:
@M03495:530:000000000-LYBTV:1:1104:8951:9159 2:N:0:TGACAGCT+CCTACGGG
ATATTTTGCCGTTGATAAACCAGTCACAACCACTTCTTGCCCTCCAAAGCTCACATGCTGACAGATCGGAAGAGCGTCGTGTAGGGAAAGAGTGTCCCGTAGGGTGTAGATCTCGGGGGGCGCCGGGGCATTAAAAAAAAACAAAAAGAAAGCAGTGGTGCGTGACGTCGATGTGGTTGTGGCATGAGAGTCACATGGGAGTCGTCGTTGAAGCCTAGCTCACCTGCAGCACAATCTCGCGATGGTGACCA
+
DCDDDFFFFFCAEGGGGGGGGGHHHHHHHGGGGHHHHHHGHHHHGHHHHHHHGHHHHHHHBHHHHHHHGGFGGHHGEGGGGFGGG1CHHHHHGG@FGGG?EEGG?F/3?444440?/>/--;---9--;-:B00;0B-;--.9.::;...;0/0/00/0.0-.....;.--.0:00/....../:.;;000000000/./.9/-..--.;.:00.:0;00000.0/:B00..:/;000.:-;-..00;0:0
@M03495:530:000000000-LYBTV:1:1104:10380:9179 2:N:0:TGACAGCT+CCTACGGG
ATATTTTGCCGTTGATAAACCAGTCTCCAAAGCTCACATGCTGACAGATCGGAAGAGCGTCGTGTAGGGAAAGAGTGTCCCGTAGGGTGTAGATCTCGGGGGGCGCCGGGTCATTAAAAAAAAAAAGAAGGGAGGAGGGGTGGGGGGCAGACAAGGCTGGAAAGTATCATTGAGTGGCTGACGACACAGAGATAGCATAGAGTAGCTGCGGTACAGTGAAGATGTCGATGGATAGAGGAAGGGCGGCTGAG
+
DDCDCFFFFFCBFGGGGGGGGGHHHHHHHHHHHHHHHHHHHHHHHHHHHHHGEFGHHHGGGGFGFHHFGHHHHFGFG@FGGGGFGGFB?/3344BB4GF/>E----9<--<-.:B1111:=-9--<.<./<...9...--.---<----...//:..<..:00.111111:1101:...../..---/<0//11111110111111100<-9..111:11:1:111...1</1101:/.<....-----..
@M03495:530:000000000-LYBTV:1:1104:28281:9189 2:N:0:TGACAGCT+CCTACGGG
ATATTTTGCCGTTGATAAACCAGGACTCAGGCTGGACCAAAGCTCACATGCTGACAGATCGGAAGAGCGTCGTGTAGGGAAAGAGTGTCCCGTAGGGTGTAGATCTCGGGGGGGGGCGGGTCATTTAAAAAAAAAAAGTGGTATATTGCGTGTGCTTGAGAGTTGTGCATGTATGCCTCTAGTGATCACAGTACGACCTGTATTTCGTTCGGCGCTATGTGCACCGATCTACAGCTCTGTGTGGTACACTG
+
CCCCCFFFFFBBGGGGGGGGGGHGGHHGHHHHHHGHHHHGHHGHHFHHHHFHHEFFHFFHHGGGGGHGGEFE>BFGFGGHHHHEFGG@BGHGHGEFGBE/3344444?//E<-----:-9;-.000;0009BFD9-;.00:00900000::.:90000.0.00000.0000009:0000000900000/00900..:-;/:090099.:..--;---.00000;/----.000000000900../00000;
@M03495:530:000000000-LYBTV:1:1104:20299:9191 2:N:0:TGACAGCT+CCTACGGG
ATATTTTGCCGTTGATAAACCAGAGGACTCAGGCTGGACCAAAGCTCACATGCTGACAGATCGGAAGAGCGTCGTGTAGGGAAAGAGTGTCCCGTAGGGGGTAGATCTGGGGGGGCGCCGGGGCAATAAAAAAAAAAAACGGAAGGACAAGCCGACCCGCGCCCACAATCTGAAAGCGCAGACGTAGACAGCCGGCACAACCTAGTCAATAACGTGGGATCCAGTTGAGTGTCTGCTGCGTGCCTCTTAGC
+
BBBBBFFBFFBAGGGGGGGGGGHHHGHHHHHHHHHHGHHHHHHHHHHHHHHHHHGHHHHHHHHGGGGFHHGEEGGGFGHHGCGFHHGBBBBFFE?EAFF/>///34B44B?B/------9----9:;//9//99-----.;9...........---99-----9..9.////9////.9---.-....//;..-----.9..///////9///...9-9/..//9//////:///9://-:...///////
@M03495:530:000000000-LYBTV:1:1104:15384:9198 2:N:0:TGACAGCT+CCTACGGG
ATATTTTGCCGTTGATAAACCACCCTCCCTGTGGTCGTTATCTTGCTCCTTCTGTCGTCAACGAATTTACTATTCCAAAGCTCACATGCTGACAGATCGGAAGAGCGTCGTGTAGGGAAAGAGTGTCCCGTAGGGTGGAGAGCTCGGTGGTGGCCGGGTCATTAAAACAAAACAAGTGTGGGTACTACTAGGAGCTGGTATCGTGGGATGATAGTGGTAGGTGGTGCCAGGGGTTGAGGATAAGTTTGTTC
+
CCCCCFFFFFDBGGGGGGGGGGGGGHHGGHHHHHGHGGGHHHHHHHHHHHHHHHHHGGGHGHGGGHHHHHHHHHHHHHGHHHHFHGFGHHHBGFFHGHHFFFGHHHGGGGGGFHHHGFGHHHHGF3FGHGHDGDA2///?2//11<<?D/..>00<--.-<1=11110..C..<./11<1..<10111111/0/..0//111./.<-.0.0:1<C1.111<109..0/10..-<9-/0/0/0001:<1//1
@M03495:530:000000000-LYBTV:1:1104:24600:9203 2:N:0:TGACAGCT+CCTACGGG
ATATTTTGCCGTTGATAAACCAGCTAATCCTGAAAAAAAAATCAAAGCTAAAAACTACAATGCTAAGACCACGATGTGACTGCTATCAAAGTTAGATATATATGTAAATTATTCATCTGTCAAATCCTAGAATTATATCATACCTGCTCCAGCAATCACGACCTGTAATGGTTTAGTGGGTTGTTCACTGTTTCTGAAAAATGAAGATAGTTGTCCAGCTTCCAAAAAGTTTATTGTGTTTTCTAGTGGAG
+
BBBBBFF5FFBBGGCGGGGGGGHHHHGHHGHHHGGCHGGGGHHHHHFHHHBEFHEHHHHHHHHHHHHHHGGHEGHGHHHGGFGHGHHHHHHHFHFHHHHHHHHHHHHHGHHHHHHHHGHHHHFHHHHHHGHHHHGHHHHHHHGFGHEHHHFHGFGHGHHGDGGGHHGFFHHGHHHHGHHHDGGFEFBGGGFHHHHHHGHFFFHGHHFHHHHHHHHGFFCGHBGC:C.CDFGGGGGGFFGFGGGGGFGGEEE
@M03495:530:000000000-LYBTV:1:1104:27735:9206 2:N:0:TGACAGCT+CCTACGGG
ATATTTTGCCGTTGATAAACCAGGACTCAGGCTGGACCAAAGCTCACATGCTGACAGATCGGAAGAGCGTCGTGTAGGGAAAGAGTGTCCCGTAGGGTGTAGATCTCGGCGGTGGCCCGATCATTAAAAAAAAAAAGCAACACTCCGTGCCCTACACAGTCCACTACTCAACTTCAATACACTTGCTGCGTTGCATCCGTTCTCCTTAGCTTCTATCCGTCTTCCACCTATCCTTCAACCCTATACACCTC
+
BBBBBFB5FFB>EEGGGGGGGGHGFHHHHHFCGC2GGGHHHGHHHHHHHHHHHHGHGHHHHGGGGHHHGEEE@EEGHHGHHGHFE@3BB4FEHGGGG3?/334B4?40//</>/<0<///>//11?1111------.::/...://.....9;/;//0.000000/9900//0;90;00/00///;/9/-..-.//;/..9../:/9////////9//..;99B///.;//9//////;.;../;////9.
@M03495:530:000000000-LYBTV:1:1104:3864:9212 2:N:0:TGACAGCT+CCTACGGG
ATATTTTGCCGTTGATAAACCACCCTCCCTGTGGTCGTTATCTTGCTCCTTCTGTCGTCAACGAATTTACTAATTCCAAAGCTCACATGCTGACAGATCGGAAGAGCGTCGTGTAGGGAAAGAGTGTCCCGTAGGGTGTAGATCTCGGGGGGGGGCGTGTCATTAAAAAAAAAAAAAGTGGAGGACTACTGCCGGGGGGTGAGCAGTAAGATCAGGCAGCACACGTAGCAGTGAGGTAATGTGCTGGGGTT
+
ABCCCFFFFFDBGGGGGGGGGGGGGHHGGHHGHHGHGGGHHHHHHHHHHHHHHHHHGGGHGHGGGHHGHHHHGFHHHHGHHHHHHFGHHHHHHHHHHHHHGGEFFHHGGGGFGGFHHGHHHHFHFG3FFHG?/DGF2F<@2222D20//<@-;---9-@./:0000;::;@>BAC--;;00:....:;/000/9-------9.00/0000000000/9..../.-./..000000./00;0000000.-.-
@M03495:530:000000000-LYBTV:1:1104:6971:9213 2:N:0:TGACAGCT+CCTACGGG
ATATTTTGCCGTTGATAAACCAAAGCTCACATGCTGACAGATCGGAAGAGCGTCGTGTAGGGAAAGAGTGTCCCGTAGGGTGTAGATCTCGGGGGGCGCCGTGTCATTAAAAAAAAAAAAGGAGAGGGGGTAGATTGAGGGTGGCGTCTAAACGACAACAGAGAGAAGAGGGACACGTAGACAATCAAAGGTCAGTGACAGCCATGCCGGCAACGTTGAGGAGACGCTGAATAGGAGACATATGGCGATAC
+
CCBCCFFFFFDBGGGGGGGGGGHHHHHHHHHHHHHHGHGHHHHHGGGGHHHGGGGGGHHGHGFHHHFHFG5DFGFHFGGGGG/@344BB4FF/>E--<---<-.<<0:0<::CDDF>=;-../<.<..---..000000<..9-.-.-..000..<--../<//..0/0.....9...<..00/<0<000/000/<00000...0000----9.-./.90/0....-..<000000/../:000<.--<.-
@M03495:530:000000000-LYBTV:1:1104:27423:9216 2:N:0:TGACAGCT+CCTACGGG
ATATTTTGCCGTTGATAAACCAGCTAATCCTGAAAAAAAAATCAAAGCTAAAAACTACAATGCTAAGACCACGATGTGACTGCTATCAAAGTTAGATATATATGTAAATTATTCATCTGTCAAATCCTAGAATTATATCATACCTGCTCCAGCAATCACGACCTGTCCTGGCAAACAACCTGCAGAAAAGCCAATCAAATATATTTTCACAAGAGATGGAATGTGAGGCAATAATAGAGTACAAAGGTTGA
+
CBCCCFFFFFBAGGGGGGGGGGHHHHHHGHHHGHFFHGGGFHHBGHHFHHHFHHGHHHFHFHHHHGHHGFHHFEHG1GGHHHFHHGFHHHHBGHHHHHHHHHHHFHHHGHHHHHHHEHHGGHHHHGHHHGEFHGHHHHHHHHHFHHFHH2FGFG@@GHHGGCDFCGGHGHHHHHA0CGCDHFAHHHEBHHGHHHHHHHFEGHFHHHHHHGHHGHHHHFHGHHHHGGGFGGFFF;;C;CFBFFBFGBFBGG/
@M03495:530:000000000-LYBTV:1:1104:21563:9226 2:N:0:TGACAGCT+CCTACGGG
ATATTTTGCCGTTGATAAACCACCCTCCCTGTGGTCGTTATCTTGCTCCTTCTGTCGTCAACGAATTTACTAATTCCAAAGCTCACATGCTGACAGATCGGAAGAGCGTCGTGTAGGGAAAGAGTGTCCCGTAGGGTGTAGAGAGCGGGGGGCGGCGGGGCATTAGAAAACAAAAATGGGGTGCGGAGGGGTGTGGGGCAGTTGGCACGCATATCTCGTCGGCCGGTGGAGTATAAGTAGGTGTTCTATGG
+
CCCCCFFFFFCCGGGGGGGGGGGGGHHGGGHHHHHHGGGHHHHHHHHGFHHHHHHHGGGHGHGGCGFHFGHHFHGHFFFBGHHHHFHGHHGHFGEGEGHHEFFEGHHGEEGGEFFGHGHHHHHF?DBD3?>?<E?/2?/2D222/////-@--:--------;9///;///9.....//...-.-------.:-...-.-9//////;.99..////.;;---.----...;//////////:/.9/////
@M03495:530:000000000-LYBTV:1:1104:20654:9239 2:N:0:TGACAGCT+CCTACGGG
ATATTTTGCCGTTGATAAACCAGGACTCAGGCTGGACCAAAGCTCACATGCTGATAGATCGGAAGAGCGTCGTGTAGGGAAAGAGTGTCCCGTAGGGTGTAGATCTCGGGGGTGGCCGGATGATTAAAAAAAAAAAAAAGAGAGGGCGAGAGTTGGGCGAGAGCAGAGGAAAACTAATGCGTAAGGGTTGCAGGATGTGAGGTGAGTGTTTATATTACTAGTGGTGGGATCATCGGAGTGGCAGTGAGGTC
+
DDDDDFFFFFCAGGGGGGGGGGHGHHHHHHHHHHGHHHHHHHHHHHHHHHHHHHHHHHHHHGGGGHHHGGGE>EGHHHGHHHHHH4BBBGHGFEGGGGG>?B44D?40F/<C///00///?-1111>11<CC---C---..//....9-9--:0:;-.9----.0//...////000;00.:...0...-.00..0:0:00./.:.:000/000:;00:0000.;;.-.0..00;..-;..././00:;//
@M03495:530:000000000-LYBTV:1:1104:4581:9249 2:N:0:TGACAGCT+CCTACGGG
ATATTTTGCCGTTGATAAACCAGGGACTCAGAATGGACCAAAGCTCACATGCTGACAGATCGGAAGGGCGTCGTGTAGGGAAAGAGTGTCCCGTAGGGTGGAGGTCTGGGGGTTGGCCGGGGAATTAAAAAAAAAAAGAGAAGGAGACACAGGCGAGGTGGACAGCGACCCCACATAGGAGTGGTGGGAGGTGGGCTACCTCACATCTGACACAGTATGTGGCATGGCAGTGCTGGGTAGTAGATGGTACT
+
AAAAAFFFFFDAGGGGGGGGGGH00F0FC1A111B11FA0G0GFHBGHH2AAAF1AFHHBGHE/AE/A/E>E//??BBGG00?FFFBBB2B1>?/EEEB>>/?//0B0B</>///>11////<><111111---::-..////.....///...;---9.--//-----9-----//9//:9--/----;--9-------///-//9//9//;-9/9/////--/9--/-;/////9//-;//////9///
@M03495:530:000000000-LYBTV:1:1104:24222:9258 2:N:0:TGACAGCT+CCTACGGG
ATATTTTGCCGTTGATAAACCACCCTCCCTGTGGTCGTTATCTTGCTCCTTCTGTCGTCAACGAATTTACTAATTCCAAAGCTCACATGCTGACAGATCGGAAGAGCGTCGTGTAGGGAAAGAGTGTCCCGTAGGGTGGAGATATCGGGGGGGGGCGGGGAATGAAAAAAAAAAAGTAGTAGAGGTGGTGGGCGTTCGCAGTGGTGACATGCACATGTGACGATGGAGAGGGGGTGGAAGAGCGGAGTGGG
+
CCCCCFFFFFC?GGGGGGGGGGGGGHHGGHHHHHHHGGGHHHHHHHHHHHHHHHHHGGGHGHGGGHHHHHHHGHHHGHHHHHHHHHGGHHHHGHHHHHHHGGGGGHGGGGGEGGHHHGHHHHHHBGBGGHGGGGGG@F///22111////@---9-:----.//////.;B-;;9./:////////.....;.---..-.;.://.///////////:///...9.///...:----.//.:/----....
@M03495:530:000000000-LYBTV:1:1104:27047:9267 2:N:0:TGACAGCT+CCTACGGG
ATATTTTGCCGTTGATAAACCAGCTAATTCCAAAGCTCACATGCTGACAGATCGGAAGAGCGTCGTGTAGGGAAAGAGTGTCCCGTAGGGGGTAGATCTCGGTGGTGGCCGGTGCTCTAAAAAAAAAAAAAGTAAGAACTGAGACTGAAATGGAGAGCACTCTGAGATACTCACGACCTCTAACAAATACTATGTCTTATGACGTTGTGAGCGCAGGACATCACCATGGTTTATCGTCCTGCTACAAATCT
+
@ABCCFFFFFBAEFGGGGGGGGHHHHHHHHHHHFHHFGHHHHHHHHFGHHHHHHCEGGFABEGGGGGFGHHG3GHHBHDG@FHFGG?EAF1>//?344B40//??///00//<//22>22>>2<@/@----.<=0000/;00000000000000/;..0.0/00900000;009E.--;009;000.0;00;00000000;99..;.:.0909-:;-;./09:::000/00.000./9..00000000000
@M03495:530:000000000-LYBTV:1:1104:17071:9267 2:N:0:TGACAGCT+CCTACGGG
ATATTTTGCCGTTGATAAACCACACTTCTTGCCCTCCAAAGCTCACATGCTGACAGATCGGAAGAGCGTCGTGTAGGGAAAGAGTGTCCCGTAGGGTGTAGATCTCGGGGGTCGCCGGGTCATTAAAAAAAAAAAGGTTGTGGAACTATATGGGAAGACGTGTAGTGTGGCTAAGATGAGGGTCAAGGATGTTCTCGGCGTAGGGGTTGTATGTGCGGGTAACCTTAACTTGCTGGGCTGACCATGCGGTG
+
CDBCCFFFFFCBGGGGGGGGGGGHGHHHHHHHHHHHGHHHHHHHHHHHHHHHHHHHHHHHFGGGFHHGGGGEGGHHHGHHHHHHFGEFGHGHGGGGBF/FE4?44?0F/<</////////>0<1=1111<@DD--..00/...0<00011111./:../...</<1/:1...000:1<1:/../.0<0.<:01111...----....--.1<<11<.----/0::0<111111110.</..//0<10.-.-
@M03495:530:000000000-LYBTV:1:1104:3970:9297 2:N:0:TGACAGCT+CCTACGGG
ATATTTTGCCGTTGATAAACCACCCTCCCTGTGGTCGTTATCTTGCTCCTTCTGTCGTCAACGAATTTACTAATTCCAAAGCTCACATGCTGACAGATCGGAAGAGCGTCGTGTAGGGAAAGAGTGTCCCGTAGGGTGTAGATCTCGGTGGGGGGCGGGTCATTAAAAAAAAAAACGGTAGACAGAAACAGTGTATGCTGTGTGGGACAAGTATACAGAACGTCCGTAGAGCAAACACACGGTCGCAGAGG
+
CCBCCFFFFFCAGGGGGGGGGGGGGHHGGHHHHHHHGGGHHHHHHGHHHGHHHHHHGGGHGHGGGHHHBHHH5GHHGHHHHHHHHHFHHHHHHHHHGHHHGFGGGHHGFGFFGHHHHGHHHHHHFG?GDFCGFGGG@<<FF2222>@F/?A/----;----9;//////;--9--.-..../////////9/:/9/;//////.....:..;/://9:///....-..9./////9....--..--9;-.9
@M03495:530:000000000-LYBTV:1:1104:22114:9320 2:N:0:TGACAGCT+CCTACGGG
ATATTTTGCCGTTGATAAACCAGTCAGGAGTCCAAAGCTCACATGCTGACAGATCGGAAGAGCGTCGTGTAGGGAAAGAGTGTCCCGTAGGGTGTAGATCTCGGTGGTCGCCGTAGCAATAAAAAAAAAAAAAGAATGAGGTACATAGGTAGTGACGGCAGGAAAAACCGGAGTGACGTGTGTATCGCGCGATGCTGTGTACGTTTGGTGCGGCATCATGGTTAGTACACACGTTCTGGAGCACGTGTCTA
+
CCCCCFFBFFCAFGGGGGGGGGHHHHHGGGHHHHHHHHHHHHHHHHHHHHHHHFFHGGGEGHHGGGGEFFHGGGFHHGFHFGBGGGF?EFEG31/3B44B@?FC/?E/3<///////33BD2FDGC?D/C---...<000//000;0:0000;/00.----:.///:..---:9.00.../..9//..-;---..///////.///...9/--9--////;///.////9/.-.;/.://./..-9./9//
@M03495:530:000000000-LYBTV:1:1104:21421:9328 2:N:0:TGACAGCT+CCTACGGG
ATATTTTGCCGTTGATAAACCAGTCAGGAGTCCAAAGCTCACATGCTGACAGATCGGAAGAGCGTCGTGTAGGGAAAGAGTGTCCCGTAGGGTGTAGATCTCGGTGGTGGCCGGGTCATTAAAAAAAAAAAAGAAAGAGTACGGAGACGGCGTACACAAGTCACAAAACTTAATGACTACATCGGCTCCACAGGGAGGCTGTACTATCAGTGTTGTGTGGTGAAGTGGGTCGTACTGACGTATTGTGTAGG
+
ABBCCFFFFFCCGGGGGGGGGGHHHHHHHGHHHHHHHHHHHHHHHHHGHHHHGHHHGGGGGHHGGGGEGGHHHGHHHHHHFG@FHEEBEFGG3F>3B44BB40?/?E//?00///</B3D33B3F>/@/>-@.../0//000....-.:.;@?--.00..900000...0000000000/000..-:..0/9...:.-...9000000:0000;9/99../:009000.:/-9..;000...00000/;00
@M03495:530:000000000-LYBTV:1:1104:24015:9352 2:N:0:TGACAGCT+CCTACGGG
ATATTTTGCCGTTGATAAACCACCCTCCCTGTGGTCGTTATCTTGCTCCTTCTGTCGCCAAAGCTCACATGCTGACAGATCGGAAGAGCGTCGTGTAGGGAAAGAGTGTCCCGTAGGGTGTAGAGCTCCGTGGTGGCCGGAGTATTAAAGAAAAAAAAAATGATCTAGGCCCTCTAGAATAGACCCCATTATGTCCTCGATATATACATCGGTACTGCGTGTAGTTCATAGCTGTCTGAGCATCGCATCAT
+
CDCDDFFFFFCBGGGGGGGGGGGGGHHGGHHHHGHHGGGHHHHHHHHHHHHHHHHHGHGGGHHHHHHHHHHHHGHHHHGHHHGGFGGHHGGGEEF?GGHGHHHHHHGH4BFGEGGAEG2F<2?333B22/=?B//<00/////1111111>FB00<-<--.:0000000/0..<:00000000009<./00000000<../<-0<00<00....90<0..../0<00<0<000000:00000<0...<90<
@M03495:530:000000000-LYBTV:1:1104:23163:9361 2:N:0:TGACAGCT+CCTACGGG
ATATTTTGCCGTTGATAAACCACCCTCCCTGTGGTCGTTATCTTGCTCCTTCTGTCGTCAACGAATTTACTAATTCCAAAGCTCACATGCTGACAGATCGGAAGAGCGTCGTGTAGGGAAAGAGTGTCCCGTAGGGTGTAGGTGGCGGGGGTGGGCGGTGCGTTAAAGAAAAAAAATCTTGATAGAGTAGAGGGCCGCCCTGCGTGGTGTGACGGATAAGGAGAGCAACGTGAGGTGCATGACAGAGCGAG
+
CCCCBFFFFFBAGGFGGGGGGGGGGHHFGHHHHHGGGGGHHHHHHHHHHHHFBGHHGGGHGHGEGHHHHHHHFHHHHGHHHHHHFFGHHHHHHHGHHFHHGGGGFHHGGGGEGFGGHGHHHGBG?DBGFHGA@DGA2?/22222/?<A--:--:-.:-----;..99//;::.---./////;////;;/9//...:--;-..-..-....//.-.../9//..:./9.-9....9./://///////--:
@M03495:530:000000000-LYBTV:1:1104:25581:9383 2:N:0:TGACAGCT+CCTACGGG
ATATTTTGCCGTTGATAAACCACCCTCCCTGTGGTCGTTATCTTGCTCCTTCTGTCGTCAACGAATTTACTAATTCCAAAGCTAACATGCTGACAGATCGGAAGAGCGTCGTGTAGGGAAAGAGTGTCCCGTAGGGTGTAGATCTCGGTGGGGGCCGTGTGATTATAAAAAAAAATAGGGGGTGCTTAGTAGTGGAGTGGTGCTGACTGATGTGAATTGAGAGGTCTCGGGGTGGTGTGGGTAGGGTAGTT
+
CBCCCFFFFFCAGGGGGGGGGGGGGHHGGHHHHGHHGGGHHHHHHHHHHHHHGHHHGGGHGHGGGHHHHHHHGHHHHHHHHHHHHGGHHHHHHHHHHHHHGGGGGHHGGGGGGHHGHGHHHHGHGFDHHHG/BFGGCF/2D22@>DFA/?//-<--<--<.=000:0:;0C@-@-.000.;--:.000;;000/.0.9..0:0000/00000900000;009;.0/0:/.:----..;.:.;0...//90:
@M03495:530:000000000-LYBTV:1:1104:12311:9386 2:N:0:TGACAGCT+CCTACGGG
ATATTTTGCCGTTGATAAACCAGACAGTAACAGGGTGTTCTATAGACAGTAACAGCGCAGTAACAAAAGATTTCTCTTAACAAAGCTCACATGCTGACAGATCGGAAGAGCGTCGTGTAGGGAAAGAGTGTCCCGTAGGGTGTAGATCTCGGTGGTGGGCGGGTCAATAAAAAAAAAAAGTAACTACGTTACAGTAGCATGCTGATGAGCATAGTATAGTGAGCAGGCTGATGTGAGCGGAGTGATTCGTG
+
CDCDDFFFFFCAFGGGGGGGGGHHGHHHHHHHHHGGGGGHHHHHHHHHHHHHHHGHGGGEAGHHHHGHHGHHHHHHHHGHHHHGHHHHHHHHHHHHHHHHHHHHGFFEHHGGEGGEGCGHHGHHHHGHGF?FGHGG?EDG@F/2222111?F/?/C/.-.>E---.0000900;-9A?=.;0:0900..//.00000000;0000090:0000000000000000/..9..0000000----.;00009/.
@M03495:530:000000000-LYBTV:1:1104:18427:9386 2:N:0:TGACAGCT+CCTACGGG
ATATTTTGCCGTTGATAAACCAGGGACTCAGGCTGGTCCAAAGCTCACATGCTGACAGATCGGAAGAGCGTCGTGTAGGGAAAGAGTGTCCCGTAGGGTGTAGATCTCGGGGGTCGCCCGGTCCTTAAAAAAAAACAAAAGGGAGTCAGGACGAGAGAGGACGCAGGACTACAAACGATAGGCGTGAACGGCCGGACGAAGAGATGATGGTAGTGATGGGTCACCACTCATAAGCCACAGTACCCTGCAAC
+
CCDDDFFFFFCBGGGGGGGGGGHGGGGHHHHHHHHGHHHHHHHHHHHHHHHHHHHHHHHHHHGGGGFHHGGGGEEGFGHGHHHHHBBFFFHHGGEDGGBF/?E44??40?/>B//</?///</>1<111<F@C--..<../....</00/0.--<.-....9-----..<//000.<<.../0-.-..:..<--9-----<.:/000<000000<00<0./<.<<090/:<00000/<.<000000/./00
@M03495:530:000000000-LYBTV:1:1104:18010:9387 2:N:0:TGACAGCT+CCTACGGG
ATATTTTGCCGTTGATAAACCAGAACCATCCAAAGCTCACATGCTGACAGATCGGAAGAGCGTCGTGTAGGGAAAGAGTGTCCCGTAGGGTGGAGATCTCGGTGGTCGGCGGGTAATTAAAAAAAAAAAAAAGGAAGGAGAAGGTGGGAGGGAGTGGAGGTGTATAAATACATCGGATCGTGAACAACGCGAAGACCGGAGTGGGTATAAGTAGGCGGTGCAGTCGACTAGTACTAGTGAGTGGCGGGGGG
+
CDBCCFFFFFCBGGGGGGGGGGHHHHHHHHHHHHHHHHHHHHGHHHHHHGHHHHGGGGHGHGGGFEFBBGHGGFGHFHFG@GGHGGEGFGFF/11333BB??/E//3//////</?1>11=1<CDF--A---..//....../.00.-9.9-.....0..9.001<1111<01:....-.<./.01/.-----9.//----....<10<1111100--<--0110..-.-<11111111<0<0.<-;--<-
@M03495:530:000000000-LYBTV:1:1104:20171:9389 2:N:0:TGACAGCT+CCTACGGG
ATATTTTGCCGTTGATAAACCACCCTCCCTGTGGTCGTTATCTTGCTCCTTCTGTCGTCAACGAATTTACTAATTCCAAAGCTCACATGCTGACAGATCGGAAGAGCGTCGTGTAGGGAAAGAGTGTCCCGTAGGGTGTAGATCCCGGGGGGGGGCGGGGCATTAAAAAAAAAAAAGGGATTGGAGCGGGTGAACACATCGCTCATCATCAGCCGAAGTCGACGTATAGGGTGGGCGAGGTATAAATGTGT
+
CCCCCFFFFFCBGGGGGGGGGGGGGHHGGHHHHHFGGGGHHHHHHHHHHHHHHHHHGGGHGHGGGHHHHHHHGHHHHHHHHHHHHGHHHHHHHHHHHHHHGGGGFHHGGGGGGHHHHGHHHHFHBFBFGHGC?DDG2F>2@22222?</<---9-9:;---:/0::00;:---;--....://.0//---9-.000/.00.....;:00000;/---9.0..---.0000./.--:----.000;000000
@M03495:530:000000000-LYBTV:1:1104:10093:9390 2:N:0:TGACAGCT+CCTACGGG
ATATTTTGCCGTTGATAAACCACCCTCCCTGTGGTCGTTATCTTGCTCCTTCTGTCGTCAACGAATTTACTAATTCCAAAGCTCACATGCTGACAGATCGGAAGAGCGTCGTGTAGGGAAAGAGTGTCCCGTAGGGTGAAGAGCTGGGGGGTGGCCGGGTCTTTAAAAAAAAAAAAAGTAAATGTGGAAAGGAGAAACGACAGTCCGAGATCGATCGGATGAGTAATAGTAACGGATGGAGCTGTACTAAG
+
CCBCCFFFFFCAEGGGGGGGGGGGGHHGGHHHHHHHGGGHHHHHGHHHHGHHHHHHGGGHGHGGGHHHGHHHHGHHHHGHHGHHHFFFHHHHHHHHGHHGGGGGHHGEGGCFGCGGDFBHHGGHBGFHHHGHGGGG2F/2D202220?/<--:-..:9-.9/00009;B-D--@---:0000000000:0..;.;.0/..--9:00;.--90....-..::BB0000000000.-..-.///900;00900
@M03495:530:000000000-LYBTV:1:1104:11590:9393 2:N:0:TGACAGCT+CCTACGGG
ATATTTTGCCGTTGATAAACCAGGACTCAGGCTGGACCAAAGCTCACATGCTGACAGATCGGAAGAGCGTCGTGTAGGGAAAGAGTGTCCCGTAGGGTGTAGATCTCGGGGGGCGGCGGATCATTTAAAAAAAAAAAGAGATGGGTGTGGGCGGGGGCGGTATCACTCTAAAGATAAGCAGACGTCGTAGAGCAGGCGGTGCAGAGTATGTCATGCAGGCAGTCTAGGACAACGCACGGGCGAGGGCAGGC
+
BCBBCFFFFFCAGGGGGGGGGGHGHHHHGHHHHHGHHHHHGHHHHHHHHGHHHHHHHHHHHGGGGHHHGGGFEEHFHHGHGHHBGBB4BGGGCEGEFFF/3F44DB40F/</----------.0;00090;==9:@-..//000./.9....---------..009000:0000000000//.-..-:.:.000/..-----00;:00000000000;..../0000000/..9-------;----...-.
@M03495:530:000000000-LYBTV:1:1104:7082:9393 2:N:0:TGACAGCT+CCTACGGG
ATATTTTGCCGTTGATAAACCAGTCAGGAGTCCAAAGCTCACATGCTGACAGATCGGAAGAGCGTCGTGTAGGGAAAGAGTGTCCCGTAGGGTGTAGATCTCGGGGGGGGCCGGGTCATTAAAAAAAAAAACAAATGGGATGGGCTAGAAGTTCCGCACTGTGATGTGAGCACAACATGTTATCCATACAACCTGCGATCACTGTGAGCTACACTAGACGTCATGAAAGTACAACTATCATGCACGCTCGT
+
CDCDEFFFFFECGGGGGGGGGGHHHHHHHGHHHHHHHHHHHHHHHHHHFGHHHHHHGGGEGHHGGGGEGGHGGGHHHHHHFH4BG3>FEEFG3?/3B44B440?/><--<-----.-:1<11<1FBAA@9<....110./:..../..0111111..---/<1111:1110<.//<./011111<111/000./..--.../1111<1<1000/1/00<..<..<11111:11<0001111<100.-..9<
@M03495:530:000000000-LYBTV:1:1104:8582:9396 2:N:0:TGACAGCT+CCTACGGG
ATATTTTGCCGTTGATAAACCACCCTCCCTGTGGTCGTTATCTTGCTCCTTCTGTCGTCAACGAATTTACTAATTCCAAAGCTCACATGCTGACAGATCGGAAGAGCGTCGTGTAGGGAAAGAGTGTCCCGTAGGGTGTAGATCTCGGTGGGGGCGGGATCATTCTAAAAAAAAAAGGCTGTTCGAATGGTAGAGAGGGGTCACGCTATAAGATGTACGATAGAGTACAGTGCAAGGCGCTGTGATAGACG
+
CCCCDFFFFFDAGGGGGGGGGGGGGHHGGHHHHHHHGGGHHHHHHHHHHHHHHHHHGGGHGHGGGHHHFHHHGHHHHGGHHHHHHHHHHHGHHHHHFHHHGGGGFHHGGGGFGFGGBGFHHHHHBGDGHFGFCFFF=F/22222@@0/??//-----:-..;::0000;B0CF---9..0..00.:.:00000000.;9-...0.....;000:0000:.;..0000;0;:0:000..----:/:0000:.
@M03495:530:000000000-LYBTV:1:1104:27603:9410 2:N:0:TGACAGCT+CCTACGGG
ATATTTTGCCGTTGATAAACCAGCTAATCCTGAAAAAAAAATCAAAGCTAAAAACTACAATGCTAAGACCACGATGTGACTGCTATCAAAGTTAGATATATATGTAAATTATTCATCTGTCAAATCCTAGAATTATATCATACCTGCTCCAGCAATCACGACCTGTAATGGTTTAGTGGGTTGTTCACTGTTTCTGAAAAATGAAGATAGTTGTCCAGCTTCCAAAAAGTTTATTGTGTTTTCTAGTGGAG
+
BBBBBFFFFFB2EEGGCGGFGGGHHHHHHHGHFCFDHFG?GGHBHHBEGBFGDFFHHHGHHHHHGHHHGHHHEEHGGHHHHFHHFHCHGHHGHHHHHHHHGHHGFGHHFHHHGHHHHFHHHHHHHHGGHHFGHGHHHHGHHHHCGHHBH2BGFCFFGHHGGGGGGHH1@GGDFGFHGGHHAGFGHHFGHHHFDGHHFEHHFGHH0<0CFGCCGGHBGHHHGGGBCG.EDBFGGGGGGGBFG/FGGGFFEGG
@M03495:530:000000000-LYBTV:1:1104:19998:9429 2:N:0:TGACAGCT+CCTACGGG
ATATTTTGCCGTTGATAAACCACCCTCCCTGTGGTCGTTATCTTGCTCCTTCTGTCGTCAACGAATTTACTAATTCCAAAGCTCACATGCTGACAGATCGGAAGAGCGTCGTGTAGGGAAAGAGTGACCCGTAGGGGGGAGGGCTGGGGGGGCGGCGGGGGATTAAAAAAAAAAAAAGGGAAAGTGAGCATGCGGATCTGTTGATACACATCAACACAAACGCTCAGACCGATGAAGAGATGTCGAACGGA
+
CCCDCFFFFFCBGGGGGGGGGGGGGHHGGHHHHGGGGGGHHHHHHHHHHHHHHHHHGGGHGHGGGHHHHHHHGHHHHHHHHHHHHHHHHHHHHHHHGHHHGGGGHHHGGGGGGGHHHGHHHHHHDG3DFGC?DD?F/<--<--.:.<<-<---9--<-----.::0:0<9---<--<.......<00000<0<<----0000<000000<:000/0....9.-...<009--<.0000./0000<..<-<.
@M03495:530:000000000-LYBTV:1:1104:12706:9438 2:N:0:TGACAGCT+CCTACGGG
ATATTTTGCCGTTGATAAACCAGCTAATCCTGAAAAAAAAATCAAAGCTAAAAACTACAATGCTAAGACCACGATGTGACTGCTATCAAAGTTAGATATATATGTAAATTATTCATCTGTCAAATCCTAGAATTATATCATACCTGCTCCAGCAATCACGACCTGTAATGGTTTAGTGGGTTGTTCACTGTTTCTGAAAAATGAAGATAGTTGTCCAGCTTCCAAAAAGTTTATTGTGTTTTCTAGTGGAG
+
CCCCCFFFFFCBGGGGGGGGGGHHHCHHHHHHHFHHGGCGGHHHHHGFHHHFHHGHHGHHHHHHHHHHHHHHEFHFGHHHHHFHHHHHGHHHHHHHHHHHHHHHHHHHHHHFHHHHHGHHHHHGHHHHHHFHHHHHHHHHHHGHHHHHGHHHHHHHHGHGCGGGHHHFGFHHHHHEDFHGEFCEEFFHHHHH0GHFHHHGHHG0GFFHEGGGHHHFHFHHHHHHHGEEACFGGGBFFFBFBFGFEBFFFFF
@M03495:530:000000000-LYBTV:1:1104:27721:9446 2:N:0:TGACAGCT+CCTACGGG
ATATTTTGCCGTTGATAAACCAGGTCTGGATGATGCTCATGGATCGCACACATTCCACATCCACCAAAGCTCACATGCTGACAGATCGGAAGAGCGTCGTGTAGGGAAAGAGTGTCCCGTAGGGTGTCGGGCTCGGTGGGGGGTGTGGTATTAAATAAAAAAACATGGTCCGAGGTGGCGCTCCGCTCATCGATTGCGCGTCTTAGGTGGAAGAGGTGCCTCTTCACGTTATACACGTCTTGTATGTTCTC
+
BBBBBFFDFFB>EGGGGGGGGGHGGHHHHDGGHHHHHHHHHHHGFGDGGFHGHFGHHGHHHHHHHHEGHGHHFFHHHHHHHHHHFBFGFGEGHHFG1EE>E?2FGGFFHFGHBF4BFGG/EFGGBF/2///<</>//?//->9---.../;9////9/;/9--:.//9:/9-9--...9-.-....;-9/9/99/.9.----../////..;/.9./;/////////.....//;/9..../////;//;/
@M03495:530:000000000-LYBTV:1:1104:7196:9477 2:N:0:TGACAGCT+CCTACGGG
ATATTTTGCCGTTGATAAACCACCCTCCCTGTGGTCGTTATCTTGCTCCTTCTGTCGTCAACGAATTTACTAATTCCAAAGCTCACATGCTGACAGATCGGAAGAGCGTCGTGTAGGGAAAGAGTGTCCCGTAGGGTGTAGATCTCGGGGGTCGGCGGGGACTTAAAAAAAAAAAGCGTAGAAGAACAGAATAGCAAGAGCGCGATGGACTCATCAGCGGAATGCAACTCAGAGTAGACGTTGACTTATAG
+
CDDDCFFFFFDAGGGGGGGGGGGGGHHGGHHHHHHHGGGHHHHHHGHHHHHHHGHHGGGHGHGGGHHHHHHHFFHHGHHHGHHHFFGFHHHHGHHHFHHHGGGGFGFGGGGEGHHHHGHHHHHHFGGHGHGFGGGGFGC2D2>FHBFG//@<.---;-9---.000:0;-9--@-...;.-90:0////:0:0;:00//:/-----../00/0::000.---:00000/00:0000000....A0::00;0
@M03495:530:000000000-LYBTV:1:1104:21696:9482 2:N:0:TGACAGCT+CCTACGGG
ATATTTTGCCGTTGATAAACCAAAGCTCACATGCTGACAGATCGGAAGAGCGTCGTGTAGGGAAAGAGTGTCCCGTAGGGTGTAGATCTCGGGGGTCGCCGGATCATTTAAAAAAAAAAAAAAGGAGAGCGAATTGGTAGGGCTCGGCCGGCGAGCGAAGATCAGCGGCGACTGTAGTACAGTATGATAGAGCCGCTGCGACATGCGATGTGGAGCTATGGAGGTCATCGGTGATATCATATAGTATCGGG
+
CDCCDFFFFFCAEGGGGGGGGGHHHHHHHHHHHHHHGHHHHHHHGGGGHGHGFGGGGGGFGGHHHHGHDGFGGHGHEEGG?F/3F44BGB1?/>@//////////0?F1F1=GHCC<@@-:--../..9.----.0;000../..--..;--------:-.000:0.;-;---:;000000:00000000000::---.----.00.....00:A/;000:0/../0;00....;0000:00000000.--
@M03495:530:000000000-LYBTV:1:1104:28295:9484 2:N:0:TGACAGCT+CCTACGGG
ATATTTTGCCGTTGATAAACCAGCTAATCCTGAAAAAAAAATCAAAGCTAAAAACTACAATGCTAAGACCACGATGTGACTGCTATCAAAGTTAGATATATATGTAAATTATTCATCTGTCAAATCCTAGAATTATATCATACCTGCTCCAGCAATCACGACCTGATAATGGTTTAGTGGGTTGTTCACTGTTTCTGAAAAATGAAGATAGTTGTCCAGCTTCCAAAAAGCTTATTGTGTTTTCTAGTGGG
+
AAAAAFF3FFD>E1FF3BGFGGHCHHHGHFFFFF1EGEGAAEEHHEGEGBDGEHEGHEGHGHHHH@1FF>FG/EGA0BBGB1BGGH0GFHHD2GBG2FGGDGHF>FFGGGFHHGHGGEGHGHHHHGHHHHHHHGHHHHH2GGB0BF01F1<<0@FGH1FCCC@CHHBF1FGF1?G11F1<.AF-AHFHGBBGH00=0DGG0.<G000GHHB;GGC0:0CCHF0/000.=?.C0FGGBB0;//;0;;FFF..
@M03495:530:000000000-LYBTV:1:1104:4441:9495 2:N:0:TGACAGCT+CCTACGGG
ATATTTTGCCGTTGATAAACCAGAGGACTCAGGCTGGACCAAAGCTCACATGCTGACAGATCGGAAGAGCGTCGTGTAGGGAAAGAGTGTCCCGTAGGGTGTAGATATCGGGGGGCGCCGGGGCATTAAAAAAAAAAACATTGAATATAGAGGTGCTCAAGAGCACGGGCAAAAAACAGACCAACACGACATTACCGTGCTACAGAGAGTGAGGCTGGACGAGCATATGTAACGTAGTGAGAGAGCGTACG
+
CCBCBFFFFFCBGGGGGGGGGGHHHGHHHHHHHCHGGHHHHHHHHHHHHFHHHHHHHHGHHHHGGGGHHHGEGGGGFGGFGGHHGHGBFBGGGE?EEEG?F>3B4B444?E/>/----:-9----99000:BD--;-:..00000;000000:9.0;0000:./09-----../.-:.//../.:9..---.0000.....90000//.0000..;...9-----0000:000.;..9/0000;..-;.--
@M03495:530:000000000-LYBTV:1:1104:12562:9506 2:N:0:TGACAGCT+CCTACGGG
ATATTTTGCCGTTGATAAACCACCCTCCCTGTGGTCGTTATCTTGCTCCTTCTGTCGTCAACGAATTTACTAATTCCAAAGCTCACATGCTGACAGATCGGAAGAGCGTCGTGTAGGGAAAGAGTGTCCCGTAGGGTGTAGGTATCGGTGGGGGGCGGGGCATTAAAGAAAAAAAAGGAGTGAAGAACGGTCAGGAGAGGAGTGATGGAGGATCATGATGGTGAACGACGAGAACAGAGTGGCGTGGAGAA
+
CDCCCFFFFFCAGGGGGGGGGGGGGHHGGHHHHHHHGGGHHHHHHHHHHHHHHHHHGGGHGHGGGHHHHHHHGHHHHHGHHHHHHHHHHHGHHHHHHHHHGGGGHHHGGGGGGHHHHGHHHHHHBGFHGHGGCGGG2F<2222222/>/?//-<--;---::/000000:/;.-:-.././.000://.....:/0....../.0:00//../;.0;000000000..-9--..0////00..-;--..0.
@M03495:530:000000000-LYBTV:1:1104:25710:9522 2:N:0:TGACAGCT+CCTACGGG
ATATTTTGCCGTTGATAAACCACCCTCCCTGTGGTCGTTATCTTGCTCCTTCTGTCGTCAACGAATTTACTAATTCCAAAGCTCACATGCTGACAGATCGGAAGAGCGTCGTGTAGGGAAAGAGTGTCCCGTAGGGTGTAGTTTTCTGCGGTCTCCCGGTCCTTTTAACACACACTCTCCTCTCCTCCTCTCCGCAGCCGTCCTCTTCTACGCACTCCGACTTCTTTTCTTCTCTTTCTCGTATCTCCTGT
+
AB3AAFFFFFDAEEGGGFFGGGGGGHHGGHFHHFHGGGGAGHHHHHGHHHHHHFHHGGGEEGFE1BGHBGGD5FGHH@5FFHHHBD3F3FF4@FGGCGHA111EBGGFGGGFAGGEBF3?/B?FFGFFGH?F/BDA@/<222>222211/////110.<---<<00=0<0/<.<.//0:/0/0:C0/:CC0//..---.:9-..;00;000.-.9-/..--99/B///////9///;9//.../.://///
@M03495:530:000000000-LYBTV:1:1104:17320:9531 2:N:0:TGACAGCT+CCTACGGG
ATATTTTGCCGTTGATAAACCAAAGCTCACATGCTGACAGATCGGAAGAGCGTCGTGTAGGGAAAGAGTGTCCCGTAGGGTGTAGATCTCGGGGGGGGCCGTATCATTAAAAAAAAAAAAAGGCGAGAACTCAGCAGGTAGGTATGCAGCACAGCATCAAAAACATGTGGACGTGCTACCGTGGATGTGCTCCAAGTACAAGAGGTTAGGGTGTTAGGGGTATGGATAGGCACACGTCAAGATGTGATAAG
+
CDCCCFFFFFCBGGGGGGGGGGHHHHHHHHHHHHHHFHHHHHGHGGGGGFHGFGGGGHGGHGHHHHGH@FDFGFGHGGGG?F/B3444@@BFE/@--9--<-...:0B00B0<-9@D;D--...-99-.00000<0...0<.<0000000<<//.<0000<B...0000000-....00/-<.-.00<0:00:000000000<..0:0././.-.0</....00/0000/00./.-<...:0000000<00
@M03495:530:000000000-LYBTV:1:1104:26380:9542 2:N:0:TGACAGCT+CCTACGGG
ATATTTTGCCGTTGATAAACCACCCTCCCTGTGGTCGTTATCTTGCTCCTTCTGTCGTCAACGAATTTACTAATTCCAAAGCTCACATGCTGACAGATCGGAAGAGCGTCGTGTAGGGAAAGAGTGTCCCGTAGGGTGGAGGTCTCGGGGGGGGGCGGGTGACTAGTAAAAAAAAAAGCGGTGGGATACACGCGGTCGCCTGAGCTCAGATCGCATAGTTCGAACTGTCGCCCAGCACACGACGCCAGTCC
+
CCCBBFFFFFB2EFGGGGGGGGGGGHHGGHHHHHGGGFGHHHHHHHHHGHHHFHHHGGGHGHGGGHFGHHHHAGHHHHHGHHHHFHHHFHHHFHGHFHHHGGGGHHHGGGGEGFHHHGHHHHHHFH3DDFDGBD?F=///?/?0?1CFC/--------;;-900000000;09-9--...-.;.-.0:00:.---.---...//000:;900...:.0900....;090.;...../9/;------.-;00
@M03495:530:000000000-LYBTV:1:1104:6977:9545 2:N:0:TGACAGCT+CCTACGGC
ATATTTTGCCGTTGATAAACCAGGGACTCAGGCGGACCAAAGCTCACATGCTGACAGATCGGAAGAGCGTCGTGTAGGGAAAGAGAGCCGTAGGGGGTGGAACTAGGGGGGCGGGGGATCGTTTTAAAAAAAAAACACAGCAGCAAGCAGTAGGAGCAGTGGACGCAGCTCAGGGGGGCAGGAAGGCACTATGAAGACGAGTGTGGGAGTAGGCGGGGTGAGGGGTTGGAGACGAATAGGTGGCTGGAGTT
+
BBBBBFFFFFBAGCGGGGGGGGGGGGGGHHHBHGGGGGDDHGHHHHFHHEEHHHHGHH5GHEGFGHHGCEEF>EFFGHFGHHHEH2?FFEF>EEE/>////222??2/?<9-------...9;../99:/--9--...........9..//////9;.//////-----/////.-----9-9....9..////////.--9./:...9.////------...9-9---/;/..--.://9/9....99//
@M03495:530:000000000-LYBTV:1:1104:18104:9546 2:N:0:TGACAGCT+CCTACGGG
ATATTTTGCCGTTGATAAACCAGCTAATCCTGAAAAAAAAATCAAAGCTAAAAACTACAATGCTAAGACCACGATGTGACTGCTATCAAAGTTAGATATATATGTAAATTATTCATCTGTCAAATCCTAGAATTATATCATACCTGCTCCAGCAATCACGACCTGTCCTGGCAAACAACCTGCAGAAAAGCCAATCAAATATATTTTCACAAGAGATGGAATGTGAGGCAATAATAGAGTACAAAGGTTGA
+
CCCCCFFFFFCCGGGGGGGGGGGHHHHHHHHHHHHHHGGGGHHHHHHHHHHGHHGHHHHHHHHHHFHHHHHHEEFGFHHHHHGHHHHFHHHHHHHHHHHHHHHHHGHHHHHHHHHHHHHHHHGGHHHHHHHHHHHHHHHHHHHFHHHHHHHHHHHHHHHGFGGGHHGHHHHHFHHHHHHDHHHHHGHHHFFHHHFFCGDFGHFGHGGBCGHHHGHECHHHGHHGGGGGGGGFFGFFFFBFFFGGGEFFGGB
@M03495:530:000000000-LYBTV:1:1104:25842:9561 2:N:0:TGACAGCT+CCTACGGG
ATATTTTGCCGTTGATAAACCAAAGCTCACATGCTGACAGATCGGAAGAGCGTCGTGTAGGGAAAGAGTGTCCCGTAGGGTGTAGGGCTCTGGGGGGGGCGGGTCATTAAAAAAAAAAAGAGACACTAACCGACGACCCACCTAACCAGCTACAGAAGTTCACCTCGTAATCACGCAGGCATCGTACATAAACAGTCGAGCTATGCTCTGTCGCTATGTGTATCGCTTCATAGATAGCAGTAGAGAATGTT
+
BBBBBFFFFFB2FGGGGGGGGGHHHHHHHHHHHHHHFHHHHHHHGGGGHHHGEGGFFEFDGEGHHHGF5BDDBEEG?AFG??/33312?13B32//-----9---.//////BDFF-9B9....../:/;9--------....//../../////9/////////.9....9//..---..//.;...//////.//..-../9////////.9.9:///9/;/.....///////://///9////9///
@M03495:530:000000000-LYBTV:1:1104:13694:9579 2:N:0:TGACAGCT+CCTACGGG
ATATTTTGCCGTTGATAAACCAGCTAATCCTGAAAAAAAAATCAAAGCTAAAAACTACAATGCTAAGACCACGATGTGACTGCTATCAAAGTTAGATATATATGTAAATTATTCATCTGTCAAATCCTAGAATTATATCATACCTGCTCCAGCAATCACGACCTGATAATGGTTTAGTGGGTTGTTCACTGTTTCTGAAAAATGAAGATAGTTGTCCAGCTTCCAAAAAGTTTATTGTGTTTTCTAGTGGA
+
>ABBCFFFFFCAEGGGGGGGGGHGHHHHHHHHHHGH2FGGGHHHHHHGHGHHHHGHHHHHFHHHHHHHHHHHFEHGGGHHFHHHHHFHHHHGHHHGHHHHHHHHHHHHHHHHHHHHHHHHEHFHHHGHHHGHHHHHHGHHHGF2GHFHHFFCGFHFHHHGGGGGHHHGHHHHFGHFHHFHHGEGGHHGHHGGHDGFGFGHFGHHHBGHHHGHGFHHFHGHHHGHFFB.AC9CBBBGGGBCFFBFG0FBBA0
@M03495:530:000000000-LYBTV:1:1104:14632:9602 2:N:0:TGACAGCT+CCTACGGG
ATATTTTGCCGTTGATAAACCACCCTCCCTGTGGTCGTTATCTTGCTCCTTCTGTCGTCAACGAATTTACTAATTCCAAAGCTCACATGCTGACAGATCGGAAGAGCGTCGTGTAGGGAAAGAGTGTCCCGTAGGGTGTAGAGCTCGGTGGGGGGCGGGGCATGAAAAAAAAAATGAAGGGGAACGTACTTATGATGAGTTGAAGGGCATACGCGCGTTAACAGTAGGGTAGTGACGCATGGATCGATGTG
+
CCCCBFFFFFCAGGGGGGGGGGGGGHHGGHHHHHGHGGGHHHHHHHHHGHHHHHHHGGGHGHGGGHHHHHHGFHHHHHHHHHHHFGHHGHHHHHHHEHHHGGGGCGHGGGGFGHHHHGHHHHHGFDBHFGBF<F?F2F/2D2222@A@/?//------9-9-9.:00999--9-.0000;.:....:...00000;000;0:0000.;;B00..9----;.;000000.//.0/00..-...000...0.0
@M03495:530:000000000-LYBTV:1:1104:15833:9603 2:N:0:TGACAGCT+CCTACGGG
ATATTTTGCCGTTGATAAACCAGCTAATCCTGAAAAAAAAATCAAAGCTAAAAACTACAATGCTAAGACCACGATGTGACTGCTATCAAAGTTAGATATATATGTAAATTATTCATCTGTCAAATCCTAGAATTATATCATACCTGCTCCAGCAATCACGACCTGTCCTGGCAAACAACCTGCAGAAAAGCCAATCAAATATATTTTCACAAGAGATGGAATGTGAGGCAATAATAGAGTACAAAGGTTGA
+
ABBCCFFFFFBBGGGGGGGGGGGHHGHHHHHHHHHHHGGGGGHHHHGHHHHGFGGHHHHHHHHHHHHHHHHHFGHGHHHHHHFHHHHHHHHHHHHHHHHHHGHHHHHHHHHHHHHHHHHHHHHHHHHHHHHHHHHHHHHHHHHHHHHGHHHHHHHHHHHFGGGGHHHHHHGHHHHFHHFGHHGHHB<GCCGHHGHHHHFFHHGHHHHHHHHHHFHFHHHHHHHGGGGGGGGGGFFGGBF9CFFGFGGFGGF
@M03495:530:000000000-LYBTV:1:1104:13233:9609 2:N:0:TGACAGCT+CCTACGGG
ATATTTTGCCGTTGATAAACCAGCTAATCCTGAAAAAAAAATCAAAGCTAAAAACTACAATGCTAAGACCACGATGTGACTGCTATCAAAGTTAGATATATATGTAAATTATTCATCTGTCAAATCCTAGAATTATATCATACCTGCTCCAGCAATCACGACCTGTCCTGGCAAACAACCTGCAGAAAAGCCAATCAAATATATTTTCACAAGAGATGGAATGTGAGGCAATAATAGAGTACAAAGGTTGA
+
BBBBBFFFFFBAEGGGCGGGGGFHHHGHHHHHCHHFFEGGCFGHHHHHHGHHHHGGHHHHHHHHGGGHHHHHEEHGFHHHHHHHHHFGH3FEGFHHHGHHGHHHGHGHFHHHHHHHHHHHHHHHHHHHHHHEHHHHHHHHHFFHHHHHHHHHHHHFHHGGCCCDFGHHGFHGHHHHHHHGHGGHHECG//CGHHHHHHFHHHHCHHHFGHGHHGHGFFECFGGCFFGGEGGGFGGEBGGFFFFFFGFBFG:
@M03495:530:000000000-LYBTV:1:1104:12874:9620 2:N:0:TGACAGCT+CCTACGGG
ATATTTTGCCGTTGATAAACCAGGACTCAGGCTGGACCAAAGCTCACATGCTGACAGATCGGAAGAGCGTCGTGTAGGGAAAGAGTGTCCCGTAGGGTGTAGATCTCGGTGGTGGGCGTATCATTAGAAAAAAAAAAGAGTGGAAGTTGGTACGGGACGACTGTGGTAGATAGTAAAGGTGGGCTGAAGATGGTGTAGAGGATGTGGGTCATGAATGGAGGACTGGTAAGGGATAGTGTGGTGCGATACTG
+
CCCCCFFFFFC>EEGGGGGGGGHGHGHHHHGHHHGHHHHGHHHHHHHHHHHHHHHHHHHHHGGGGHHHGGGFEEHHHHGHHHHEGBB4BEGGHEGGGFF/3B444D40F/?F/////<>//0D2@D2@2>FG?//A-..000.00/00=/.00.:-.-:--.C00//0;00000009000/.-./.;90000///./////.////;.././////////.../../////..///;/:/./9/-...-//
@M03495:530:000000000-LYBTV:1:1104:25173:9684 2:N:0:TGACAGCT+CCTACGGG
ATATTTTGCCGTTGATAAACCAAAGCTCACATGCTGACAGATCGGAAGAGCGTCGTGTAGGGAAAGAGTGTCCCGTAGGGTGTAGATATCGGGGGGCGGCGGGACATTAAAAAAAATAAAAGGCGCTAACGTCTTTATCTTTGTATAACATTTAAGTCTTCACTAGGACTGGTTTCATCGCATACTTACATTCATAGCACTATGCAGTCACCGCACAGTTCACAGTAACTGTCGACCATGGTTATACCGTT
+
AABBBFFFFFB>EEGGGGGGGGHHHHHHHHHHFHGHGHHHHHHHGGGCHFHGGGGEEG2DGFBGHHGF@B@F@GFHE?EF?F/3B444441>/>?----------9/9///;B->;.9B/:/..9---./A....////;///9////;;B//////////9///;/9//..//.////:....//////////////////9;///;;///.9---.///9/99;//9////..---//////;///...
@M03495:530:000000000-LYBTV:1:1104:15066:9727 2:N:0:TGACAGCT+CCTACGGG
ATATTTTGCCGTTGATAAACCACCCTCCAAAGCTCACATGCTGACAGATCGGAAGAGCGTCGTGTAGGGAAAGAGTGTCCCGTAGGGTGTAGATCTCGGGGGTGGCCGGATCATTAAAAAAAAAAAAAGAAGATGGCGCAGGGGACACGGCAGCAAGTATAGCATAAGACCTAGGAGCAGAAGAGTGACAGGGTGATGGAGAAGGGAGTCATGGGAGGGGTGGGGTGGACTCGGATACATGGTGGCGTGAC
+
CDCCDFFFFFEBGGGGGGGGGGGGGHHGHGHHHHHHHHHHHHHHHHHHHHHGGGGHHHGGGGFGGEHHGHHHHHHFH@FGHGHGGEG3?/3F44BB41?/>////00<///>01?111=?-@CCCC-<.:./0110/-.-----.-...-9--..//1<111:1111110/0<0/0/..///00.111110../..110//0./..<.9/1110./9---.----<--<00/.....0111/11..-.9..
@M03495:530:000000000-LYBTV:1:1104:13584:9740 2:N:0:TGACAGCT+CCTACGGG
ATATTTTGCCGTTGATAAACCAGCTAATCCTGAAAAAAAAATCAAAGCTAAAAACTACAATGCTAAGACCACGATGTGACTGCTATCAAAGTTAGATATATATGTAAATTATTCATCTGTCAAATCCTAGAATTATATCATACCTGCTCCAGCAATCACGACCTGTAATGGTTTAGTGGGTTGTTCACTGTTTCTGAAAAATGAAGATAGTTGTCCAGCTTCCAAAAAGTTTATTGTGTTTTCTAGTGGAG
+
BBBBBFFFFFBAEEGGGGGGGGHHHHHHHHHGGFHHHGGCEGHHHHHHGEGHGFGFHFHHHGHHHFHHHHHHEFHGFEHFDGBH44BGHHHGGHGHHHG@EGHHHHHHHHHHGHHHHHHHHHHHHHGHHHHHHHHHHHHHHHHFHHHHFHHHGHFHGGHGFB@DFG1GGHH?FGH1>1CGEFGGHGHHHGFHHEGHHHBFHEHDDGCCGFHHHHHCGGHHCBGBCGA..;CFGGGGFFFGGGGGGGFGGBE
@M03495:530:000000000-LYBTV:1:1104:6308:9749 2:N:0:TGACAGCT+CCTACGGG
ATATTTTGCCGTTGATAAACCAGTCAGGAGTCCAAAGCTCACATGCTGACAGATCGGAAGAGCGTCGTGTAGGGAAAGAGTGTCCCGTAGGGTGTAGATCTCGGTGGGGGGCGGAGCAATGAAAAAAAAAAAAGGATGCAGGAAGAGGGGTGAACAGAGACATGTAAGCGATAAGATTTGATGCTCAAATGCCCAACCACAGCGAAGTTGGGGCATATGAGGAAGCAGCATGCTAAGAGCACAAGTGTGGA
+
CCCCDFFFFFCAGGGGGGGGGGHHHHHHHGCHHHHHHHHHHHHHHHHHGFHHHHHHGGFEHHHGGGGEE?GGGGHHHHHHBGBDF3EFEEGGEFEFFE4@4??F/>>//>------9./909000A:--:---../:0/00../....9-.-.000//////0090000-.:.900:0000:00000900900/0........--9-.000--.-/0009;/0/..0//.000000900/0.//.0:00.0
@M03495:530:000000000-LYBTV:1:1104:24829:9798 2:N:0:TGACAGCT+CCTACGGG
ATATTTTGCCGTTGATAAACCAGCCTCCCTGTGGTCGTTATCTTGCTCCTTTGTCGTCAACGAATTTACTAATTCCAAAGCTCACATGCTGACAGATCGGAAGAGCGTCGTGTAGGGAAAGAGTGTCCCGTAGGGTGGAGATCTCGGTGGGGGCGGGGTCGTTAAAAAAAAAAAGAGTGGTGTTTGCCGTTGTGTGTGGCTCCTACGAGGACGAGGTCGCGTGAGCATATCTGTGGGCGAGTATTGGTTTT
+
EEDDDFFFFFDBGGGGGGGGGGHHGHHHGHHHHHHHGGGHHHHHHHHHHHHHHHHGGGHGHGGGHHHHHHHHHHHHHHHHHHHHHGGFFHHHHHHGHHHGGGGHHHGGGGGF?FGGFHHHHHHFH3DFGGC??DG@F//?222210//?A/------<-9-9...110<;--<<../11.1...//10-9....<.:....:.000...--.----./---<-..0001<11111/..-9-<.11101.:.
@M03495:530:000000000-LYBTV:1:1104:24677:9811 2:N:0:TGACAGCT+CCTACGGG
ATATTTTGCCGTTGATAAACCAGCTAATCCTGAAAAAAAAATCAAAGCTAAAAACTACAATGCTAAGACCACGATGTGACTGCTATCAAAGTTAGATATATATGTAAATTATTCATCTGTCAAATCCTAGAATTATATCATACCTGCTCCAGCAATCACGACCTTCCTGGCAAACAACCTGCAGAAAAGCCAATCAAATATATTTTCACAAGAGATGGAATGTGAGGCAATAATAGAGTACAAAGGTTGAA
+
BBABCFFFFFCBGGGGGGGGGGHHHHHHHHHHHHHHFFGGGGHHGHFGHGGBFGEHHHHHHHHHHGHHHGHHDFHGGGHHHHEFHGGHHHHHHHGHHGHHHHHHHHHHHHHHGHHHGHGHHHHHHHHHHHFHHHHHHHHHHHHEGHEGFFHHGHHHGHHDGGGGHHFHDGAGHGHHHH?FGEHHHFFGFGHHGGFGHHHHHFGFGHFH0GCG/CFHGEFGHHHH0;C?EFFF0;FBFGFFFFFGGB0CFG9
@M03495:530:000000000-LYBTV:1:1104:20017:9817 2:N:0:TGACAGCT+CCTACGGG
ATATTTTGCCGTTGATAAACCAGCTAATCCTGAAAAAAAAATCAAAGCTAAAAACTACAATGCTAAGACCACGATGTGACTGCTATCAAAGTTAGATATATATGTAAATTATTCATCTGTCAAATCCTAGAATTATATCATACCTGCTCCAGCAATCACGACCTGTCCTGGCAAACAACCTGCAGAAAAGCCAATCAAATATATTTTCACAAGAGATGGAATGTGAGGCAATAATAGAGTACAAAGGTTGA
+
BCCCCFFFFFCAFGGGGGGGGGHHHHHHHHHHHHHGHGGFFGHHHHHHHHHHHHGHHHHHHHHHGHHHHHHHFEHGHHHHHGFHGEGHHHHHHHHHHHHFHHHHHHHHHHHHHFHHHHHHHHHHHHHHHHGHHHHHHHHHHHHFHHHHHFHHHHGHFFHGGGGGHHHHHHGHHGHHHHHGHHEHHDGHHFHGHHHHHHGGHHHHHHHGFHHHHHGHHHHHHHHGGFFF?EFFGB0B00;9FBFFG/F9=F:
@M03495:530:000000000-LYBTV:1:1104:13982:9836 2:N:0:TGACAGCT+CCTACGGG
ATATTTTGCCGTTGATAAACCAGTCTCCAAAGCTCACATGCTGACAGATCGGAAGAGCGTCGTGTAGGGAAAGAGTGTCCCGTAGGGTGTAGATCTCGGGGGGCGCCGGATCATTAAAAAAAAAAAAAACGAAAAGCAATGAGAGGAGCGAATGGCGGTAGGGGGAAGGTATGAGAGCAGACTGCAGTAGGTTTGCAGGTGTGACTGCGGGAGGTTATGTGGTATGCGCATAATTCGTGGGAGGTGGGAAG
+
CDEDDFFFFFDCGGGGGGGGGGHHHHHHHHHHHHHHHHHHHHHHHHHHHGHGGGGHHHGGGGGGGHHHGGHHHHHHHFFGHGHGGGGB?>3GF44B@1?/>E--------9<<1<11<<BDFA=-=---.-...9/<0/0<1<10....9---00/--9.....--...01101110.:/<.00/001110111.11:..00.1111/.-----</101110<1101<.<..1111./..9<.-<..-.0.
@M03495:530:000000000-LYBTV:1:1104:14612:9844 2:N:0:TGACAGCT+CCTACGGG
ATATTTTGCCGTTGATAAACCAGTCAGGAGTCCAAAGCTCACATGCTGACAGATCGGAAGAGCGTCGTGTAGGGAAAGAGTGCCCCGTAGGGTGTAGATCTCGGTGGGCGGCGGATGATTTAAAAAAAAAAACGGATGACCAAAGCACAGATCAGTGTCGCGAAAAAGAGAAACGTAGACGCATCGCACATGAGACGCATACCTGTGCAATACGTCGACAATGCGTGGAGCTCGTAATTGGGCATATGTAT
+
BBCCBFFFFFDAEGGGGGGGGGHHHHHGHGHHHHHHHHHGHHHHHHHFHHHHHHHHGGGGGGHGFGGEGEHHHGHHHHHHFHGGFFFEE1EF3?>@3444?FFGFD///<//>/---1<111==<F-<---;.-..;A000;..//0///000000;00.;-----..9//00/..;..0;--:;.:.--000000.--..0/:000000:00.0.--:.-000...-.9/;0.-...:0:..//000;B0
@M03495:530:000000000-LYBTV:1:1104:26212:9851 2:N:0:TGACAGCT+CCTACGGG
ATATTTTGCCGTTGATAAACCAGGATCAGGTGGACCAAAGCTCACATGCTGACAGATCGGAAGAGCGTCGTGTAGGGAAAGAGGGGCCCGTAGGGGGTAGATATGGGTGGTGGGTGCCAAACTAGAACAAGAAACCGGGAATTGGCGCCACACGCTTCCTCCCTCTCAGACCGCTCGGCACTATTTTCCCTATGACCACATCGAAGCTAGTCACCGTCAAGATGCTGTCTGCATTTGCTTGGGCTCCTGAC
+
BAAAAFFBFFB2AAEGGGFGGGHGHFB4GBBGGFFGAGEHGC3GHFHHGHHEGHFBDE1B111G1GGE?E>E12@B?3B?1BF11/>/>E/EEGF////?222?3302//?//////011?/1111?10000000<-<---/00/<:.-.;..-:.../00/.9:CB;00/.------;--.9//99/9:9//9//;/..:/.//A-///;9///...../99////9;//////;/9B//....9.////
@M03495:530:000000000-LYBTV:1:1104:19705:9872 2:N:0:TGACAGCT+CCTACGGG
ATATTTTGCCGTTGATAAGCCAGCTAATCCTGAAAAAAAAATCAAAGCTAAAAACTACAATGCTAAGACCACGATGTGACTGCTATCAAAGTTAGATATATATGTAAATTATTCATCTGTCAAATCCTAGAATTATATCATACCTGCTCCAGCAATCACGACCTGTAATGGTTTAGTGGGTTGTTCACTGTTTCTGAAAAATGAAGATAGTTGTCCAGCTTCCAAAAAGTTTATTGTGTTTTCTAGTGGAG
+
BAABAFFFFFBAEGGGFFGGGGGGHGHHGHHHHCHHHCG2EGGFHDGCFGFF3AEFHGHHHHGHGFHFGHHHFCHFHGHDFGFHFDGHHFEFGFHHHHHHHHHHEGHHGFHHHGHHHEHGHHEEHHHHHGHHHHHHHGHGHHFGFHGFHFFFHCGHFCGFGCGGGHF1<<FFGGHEDDGHAFGDHHHHHGHHHFHGHDDGGHHF0CGHFHHFHHHFFGHHEEB:GF.CEFBFBBFGGGBFBFGG0FGGFF:
@M03495:530:000000000-LYBTV:1:1104:23196:9877 2:N:0:TGACAGCT+CCTACGGG
ATATTTTGCCGTTGATAAACCAGTCAGGAGTCCAAAGCTCACATGCTGACAGATCGGAAGAGCGTCGTGTAGGGAAAGAGTGTCATGTAGGGTGTAGATCACGGTGAGTGTCGTAGGGTTAAAAAAAATAATACTGAGTATGGTATTTTATTTCTAATCGCTCTGATAGTTGCTACCTTACTTGGTGACAGTATATAGTCTAGATCTGTGCGGAAAATCGTTGATCCAATGGAGTGTGTTGAGTTCCGTAG
+
AAAAAFF3BDA1AEGGGFFGGGHGFFHFGGHFFBGH0C1FEGHHHGEHFAFFAGCGGGGEFGFGAEGAA/FF1?E0GFCGB@BF22BB2B1>0>/B12B110/?/?/0>112>/0///B0/1211/</0<122@>2@1@211011<1111<GG1111<1..><.<1>=GGG11<10/000<00=0<.0<000000;00;00000000000::-;--/0/.../9000;009/0;9.;0./-//;///-/99
@M03495:530:000000000-LYBTV:1:1104:9584:9886 2:N:0:TGACAGCT+CCTACGGG
ATATTTTGCCGTTGATAAACCAGGGACTCAGGCTGGACCAAAGCTCACATGCTGACAGATCGGAAGAGCGTCGTGTAGGGAAAGAGTGTCCCGTAGGGTGTAGATCTCGGCGGGGGGCGGATTATTTAAAAAAAAAAAAAGGATACACGAAAGTGAGAGGGCTAGTAACACAAAGAGACAAGAGGATGAGGCAGGAAACAATGCAAGCAGCAGGCAGGATGACAACAGAGCACATATGAGAGCGATGCTGC
+
CDCCDFFFFFCBGGGGGGGGGGHGGGGHHHHHHHHGHHHHHHHHGHHHHHHHHHHHHHHHHHGGGGGAHFGGGEEGGGHGHHHHHHHHFGGHEGEGGGFF/?F444?DFF/>C/-<-----9.<B00<:B:FF-9C----../0000<.-...000000.<..<.000000...///////./...<00</...-<////.00000:.///..9...-.000000..////0./00<00000.--...000
@M03495:530:000000000-LYBTV:1:1104:8433:9898 2:N:0:TGACAGCT+CCTACGGG
ATATTTTGCCGTTGATAAACCAGCTAATTCCAAAGCTCACATGCTGACAGATCGGAAGAGCGTCGTGTAGGGAAAGAGTGTCCCGTAGGGTGTAGATCTCGGTGGGCGCCGGAGCATTAAAAAAAAAAAAAGAGAAGGATGGTCGATGTTGCCGGGGAGTGAAGAATGAGAGACAAAGCGCAGTGAAAGCGCTGGTGAGATTATGCGACGACGACATCGGGATGTGGAGGACGGAGGTGATGGTGTGGTCG
+
DDDDDFFFFFCBGGGGGGGGGGHHHHHHHHHHHHHHHHHHGHHHHHHHHHHHHHGGGGHGGGGGGEEFGHHGFGHHHHGHDGFHGGGGGGEF/3B444B4GF/?///>//<////=>22>2>F<CGC@?--..</0/..00.00--.0.0000------.:000</000000.////</.--<.00000/.-.--//0.:000000..<-----9-.0..9-..<000....--9<-..0<0000..</0<
@M03495:530:000000000-LYBTV:1:1104:27901:9905 2:N:0:TGACAGCT+CCTACGGG
ATATTTTGCCGTTGATAAACCAAAGCTCACATGCTGACAGATCGGAAGAGCGTCGTGTAGGGAAAGAGTGTCCCGTAGGGTGTAGGTATCGGTGGTGGTCGTGTCAGTAAAAACAAAACAGAGCACAACCATCACGCTTAGTGCCCGGTGTGATCTTAAGGACTGCACTCTAGAGCCATTCCCTGACTCTCTTGTCATCCGCTTTCTTCATCATGCTCTCATCATACACGACCTCCCCAATCTCTGTACTG
+
BBBBBFFFFFB>EFGGFGGGGGHHHHHHHDHHHHHHHHHHHHHHGGGGFHFEBEEGGHHFFGGHHHCGGHFG@FEGEEGGBF/B3334BB1/1?E////B>/>/2B?B4B4B3/?F?00?2222B0B2///22<2C0///??11?0?/--..1<11>1=100././0/<<000000./;0000<0/G0000000000000.....0;9009C900900009090;0;;:.---./....../9//////9/
@M03495:530:000000000-LYBTV:1:1104:3900:9914 2:N:0:TGACAGCT+CCTACGGG
ATATTTTGCCGTTGATAAACCAGGACTCAGGCTGGACCAAAGCTCACATGCTGACAGATCGGAAGAGCGTCGTGTAGGGAAAGAGTGTCCCGTAGGGTGTAGAGCTCGGCGGGCGCCGTGTCATTAAAAAAAAAAAAGAAGAGGAAGAGGGTGGAGTCGGTGGCTAGCGAGAACAGTGTAGCAGAGGTGAGAGGTGTGGATGTAGTGTCGTAAGAGGTGAGCGCGAGATAGTGCGGCATATACGTGTTGAG
+
CCCDCFFFFFCCGGGGGGGGGGHGHHHHHHHHHHGHHHHHHHHHHHHHHHHHHHHHHHHHHGGGGHHHGGFF0BFHHGGHHHHHHFGBFGHGHGGFFGF/BF434DE/E/<@//----<-</=0=0<BD0-@CC-;9.../0.../.9.....;.9;/---....0.0--:-.0//9000000;/;.;90.00.0.:..0000000:0:.9...00;0.0.0----9-.00000----:0:00.0//..00
@M03495:530:000000000-LYBTV:1:1104:8210:9918 2:N:0:TGACAGCT+CCTACGGG
ATATTTTGCCGTTGATAAACCAGCTAATCCTGAAAAAAAAATCAAAGCTAAAAACTACAATGCTAAGACCACGATGTGACTGCTATCAAAGTTAGATATATATGTAAATTATTCATCTGTCAAATCCTAGAATTATATCATACCTGCTCCAGCAATCACGACCTGTAATGGTTTAGTGGGTTGTTCACTGTTTCTGAAAAATGAAGATAGTTGTCCAGCTTCCAAAAAGTTTATTGTGTTTTCTAGTGGAG
+
BB@AAFFFFFBAFGGGGGGGGGHHHHHGGHGGDGHHHGGFGHHHHHHHHGFHEBEHHFHHFHHHHFHHHHHHGGHG1GHHFGFHHHBHFHHHGHHHHHHFGHHHGHHHHHHHHHHHHHHHHHFFHHGHHHGHHHHHHHHHHGFHHFHHFHHHGHFHHHGGGGGGHHHGGGGGHHHHFHAGDFGGHHFGHHHHGHHHEGFHCGF0=GGHHHGHHFHHHHHHHB/C0C.CDGGGGFFBBF:BFGFFBFBF?0C
@M03495:530:000000000-LYBTV:1:1104:9422:9929 2:N:0:TGACAGCT+CCTACGGG
ATATTTTGCCGTTGATAAACCAAAGCTCACATGCTGACAGATCGGAAGAGCGTCGTGTAGGGAAAGAGTGTCCCGTAGGGTGTAGATATCGGTGGGGGGCGGGTCATTAAAAAAAAAAAAAAGGAGGATGGATGAGTTGTGTGGAGAATACAGTGACAGTAGAAATGTGTGATGCGAGGTACGGCATGACGTGCGTATAATAGACACACCTAAGATCACGATACATATAGTATGTCGTATTACATGCGAAC
+
CCCCCFFFFFCAGGGGGGGGGGHHHHHHHHHHHHHHHHHHHHHHGGGGHGHGGGGGGGHFGGHHHHHHFGBFGHFHEGGGEF@GD444B@FE1?E///-::----.;;0:BBFAD@9@9=--../.:./0./:0000000.:.90.0.00000;:000000000000;00.:000-;--.00..-9-.00....-..900000000//../00/;;00/.;..900000000:000.../0000:0:..:-
@M03495:530:000000000-LYBTV:1:1104:26069:9931 2:N:0:TGACAGCT+CCTACGGG
ATATTTTGCCGTTGATAAACCAGTCTCCAAAGCTCACATGCTGACAGATCGGAAGAGCGTCGTGTAGGGAAAGAGTGTCCCGTAGGGTGTAGATCTCGGGGGTCGCCGTATCAATTAAAAAAAAAAAAATTCTGGGTGATCCTAAACACTGTTTGGGCACTATTTGCTACAGACGGCACACTGCTCCATTCCTCTGGCCTGGTGAATCGCTTTCGTCTGACCGCGATGACGACTGTGCGCTATCCACTGCT
+
CCCCCFFFFFD>EECGGGGGGGHHGHHHHGGHFHHHHHHHHHHHHHGHHEHGDGGGHE?FGGEEEHHHGHHHHFHGGBFHHEGEG?F3B/334444BE?>>@//>/////00?2D11111FCC-<----:00000::..00009000;.00000/.../9/090000000000.-.:--/./000000:00:;0:090.0..0/0000.....0.;.9.00/-----900..-..000.---.//00:000
@M03495:530:000000000-LYBTV:1:1104:17541:9932 2:N:0:TGACAGCT+CCTACGGG
ATATTTTGCCGTTGATAAACCAGCTAATCCTGAAAAAAAAATCAAAGCTAAAAACTACAATGCTAAGACCACGATGTGACTGCTATCAAAGTTAGATATATATGTAAATTATTCATCTGTCAAATCCTAGAATTATATCATACCTGCTCCAGCAATCACGACCTGACAGAGTTCTTGAAGTGGTGGCCTAACTACGGCTACACCAGAAGAACAGTATTTGCCGCGCCGCAGGCACGGCAGAAGCCAGATGG
+
BABBBFFDFFBA?EGGGGGGGGGHCHHHHFGGG3GDFEEGGHHHGHFEGFHBGFEFFGEGG3GFH5BFFHGEE>F11BFFHFBFHFF4F3EDGFHHFDGHHHHD?FHHFFFGHHHHHHGHHBGHFFHFGHFFBGHGGHF3FGFHHHGCFH222FGGGHGGDGGGHHHFHF0<@FGH1<FGGFHF<AGFGEGF0DHCG?-C/0C/::.CFEH/CC<CGHHHBB?-@-?DG--99..;9---.:BFFBAFEBF
@M03495:530:000000000-LYBTV:1:1104:15087:9975 2:N:0:TGACAGCT+CCTACGGG
ATATTTTGCCGTTGATAAACCACCCTCCCTGTGGTCGTTATCTTGCTCCTTCTGTCGTCAACGAATTTACTAATTCCAAAGCTCACATGCTGACAGATCGGAAGAGCGTCGTGTAGGGAAAGAGTGTCCCGTAGGGTGTAGATGTCGGGGGTGGGCGGGTCATTATAAAAAAGAAAAGATGTAAGTATAGGTGTACACAAGTCAGTGATAAAGAGACTAGAATAGTATATATCAGAATGAGATCTGGCACA
+
CCBCCFFBFFCCGGGGGGGGGGGGGHHGGHHHHHHHGGGHHHGHHHHHHHHHHHHHGGGHGHGGGHHHHHHHGHHHHHGHHHHHHGHHHHGGHHHHGHHHGGGGGHHGGGGGGFHGHGGHGGHHGGDFGHFGGGGG2F/2D222@2///<<----.:----:BBB0000;0-.../:/.00::000;000000:00000..0000000000000;//:0:0000000000000000000000;000:0/0:
@M03495:530:000000000-LYBTV:1:1104:25559:9997 2:N:0:TGACAGCT+CCTACGGG
ATATTTTGCCGTTGATAAAACCACCCTCCCTGTGGTCGTTATCTTGCTCCTTCTGTCGTCAACGAATTTACTAATTCCAAAGCTCACATGCTGACAGATCGGAAGAGCGTCGTGTAGGGAAAGAGTGTCCCGTAGGGTGTAGAGCTGGGGGGGGGCCGGGGCGTTAACAAAAACAAAGGAGCGAAGCATGCACGCGGTCACGCGCATGCGACTAGACGACGTGGTCGTAGTGTGGGGCAGGGTGATCATGG
+
CCBCCFFFFFCAGGGGGGGGGGHGGGHHGGHHHHHHHGGGHHHHGHFHHHHHHHHHHGGGHGHGGGHHHHHHGHHHGHHHHHHHHHGHHHHHHFHHHHHHHGGGGHHHGGGE>EFGHHGHHHHHHDG3DFHGGCDGG2?<>@222>10///A--;--;-9----9.;00;....;;.///.9---9-00000:.---.-.0..--9..09.---000.----..;0;-.../00..-.-.:-/..009000
@M03495:530:000000000-LYBTV:1:1104:7888:9997 2:N:0:TGACAGCT+CCTACGGG
ATATTTTGCCGTTGATAAACCAGCCTCCCTGTGGTCGTTATCTTGCTCCTTCTGTCGTCAACGAATTTACTAATTCCAAAGCTCACATGCTGACAGATCGGAAGAGCGTCGTGTAGGGAAAGAGTGTCCCGTAGGGTGTAGAGATCGGTGGTGGCCGGATGATTAGAAAAAAAAGAAAAGACAGAGTATAGAGGGGCACGTTCAGAGTATGCAGAGTTAAGCGTCGAGATCACGTAACGAGAACACAATTC
+
ABCCBFFFFFCAGGGGGGGGGGHHGHHHGHHHHHGHGGGHHHHHGHHHHHHHHHHHGGGHGHGGGHHHHHHHHHHHHHHHHHHHGFGHHHHHHHHHHHHHGGGGHHHGGGGGGCFFGGHHHHHHBDDGHGFFDGGG@F/@2222@2/C/?AA//00>--.->000000=/.--:...///./////0000000/.---..:./0;0000000000.900000-.9---..00/..:.......0//9.000
@M03495:530:000000000-LYBTV:1:1104:7816:9999 2:N:0:TGACAGCT+CCTACGGG
ATATTTTGCCGTTGATAAACCAGGACTCAGGCTGGACCAAAGCTCACATGCTGACAGATCGGAAGAGCGTCGTGTAGGGAAAGAGTGTCCCGTAGGGTGTAGATCTCGGGGGTGGGCGTAGCATTAAAAAAAAAAAGGAGGGGGAATAGATGGCGTGGGGGCAGAAGTGTGATGAGTGGTAGAACACGTATGGAATAGACGTCGTCAGTTCAAGTAGTAGCAGTCGGGTACTGTGAGATGGGTTCGAGCGT
+
DDDDCFFFFFDBGGGGGGGGGGHGHHGHHHHHHHGHHHHHHHHHHHHHHHHHHGHHHHHHGGGGGHHHGGGE>FGHHHGHHHHHGBF@BGHGGGGGGHG/3?44??4BC/<B/////<//-.>1>11=FB?CF@-<../..----.<000000/<.-------../0:000<00000:.000000</../://000:000...--...<000000000000000<.--.-000:0000000./..-./.-.
@M03495:530:000000000-LYBTV:1:1104:22032:10024 2:N:0:TGACAGCT+CCTACGGG
ATATTTTGCCGTTGATAAACCAGCTAATCCTGAAAAAAAAATCAAAGCTAAAAACTACAATGCTAAGACCACGATGTGACTGCTATCAAAGTTAGATATATATGTAAATTATTCATCTGTCAAATCCTAGAATTATATCATACCTGCTCCAGCAATCAAATGGTTTAGTGGGTTGTTCACTGTTTCTGAAAAATGAAGATAGTTGTCCAGCTTCCAAAAAGTTTATTGTGTTTTCTAGTGGAGGTCTTGGA
+
BBBCCFFBFFBAGGGGGGGGGGHHHHHGHHHHHHHHHGGGGHHHHHFHHGGFFGGHHHHHHHHHHGHHGHHHGEHGHGHHGHHHHHHGHHHGHHHHHHHHHHHHHHHHHGHHHHHHHHHHHHHHHHGHHHGGHHHHHHHHHHHHFHHEHHHHHHHHGHGFHHHDHHHHHHHHDGGGHHHHHHHHHHHHGHFGGFGHEGDGFHHHHHHBFHEGGGHCGFHEEGHHHHHHHHGGGGGGGGFFGGGGFFEFBF9
@M03495:530:000000000-LYBTV:1:1104:25679:10025 2:N:0:TGACAGCT+CCTACGGG
ATATTTTGCCGTTGATAAACCAGGGACTCAGGCTGGACCAAAGCTCACATGCTGACAGATCGGAAGAGCGTCGTGTAGGGAAAGAGTGTCCCGTAGGGTGTAGAGATCGGGGGGGGGCGGGGTATTAGAAAAAAACAGAGATACAACTTGCTGGGGGGCTGTCTACTAGATACTGAGCGCATGGCGGCCCAGTATATGTCTACTGACGACGCGCACACGGCTCGGGACACGGGTACGTCACTGGCCACAGG
+
DCDDCFFFFFCAFGGGGGGGGGHGGGGHHHHHHHHGHHHHHHGHHHHHHHHHHHHHHHHHHHGGGGGGHGGGGEEFGGHGGHHHBFFGFFHHFFEGGGCF/3B43D3FEE/E@--B---;;-;:;00000:/.@9.9////:00000000:00:.9----..0:00:00:00000:00---...:---;-..000000000;00000.9--------.----.-----...--9;;9:...00/..0....
@M03495:530:000000000-LYBTV:1:1104:10352:10044 2:N:0:TGACAGCT+CCTACGGG
ATATTTTGCCGTTGATAAACCAGCTAATCCTGAAAAAAAAATCAAAGCTAAAAACTACAATGCTAAGACCACGATGTGACTGCTATCAAAGTTAGATATATATGTAAATTATTCATCTGTCAAATCCTAGAATTATATCATACCTGCTCCAGCAATCACGACCTGTAATGGTTTAGTGGGTTGTTCACTGTTTCTGAAAAATGAAGATAGTTGTCCAGCTTCCAAAAAGTTTATTGTGTTTTCTAGTGGAG
+
BABBBFFFBBD>EGFGFGGGGCHCFFFGGFHHFFDGFC2EAFGFHGHHHFGFAAEHHHGHDGFFH5CHHHGEGCEFB@EHFGHHHGFHHHHHHGHBF4BGGHFGFGGEFGGHHEFFHHHGGH4GGGGFHHHHHGGHFHHFHHDFHHHHHHHGBGHHHFHCADFGHH1F11???GB1>GHA<>CGGFBHHGFHH0DFBDGG.CDD0C00:CGHHHBFCHFHFHGECH..;0;BBFFB9C/;CFFGGFFFFEF
@M03495:530:000000000-LYBTV:1:1104:18772:10069 2:N:0:TGACAGCT+CCTACGGG
ATATTTTGCCGTTGATAAACCAGCTAATCCTGAAAAAAAAATCAAAGCTAAAAACTACAATGCTAAGACCACGATGTGACTGCTATCAAAGTTAGATATATATGTAAATTATTCATCTGTCAAATCCTAGAATTATATCATACCTGCTCCAGCAATCACGACCTGTAATGGTTTAGTGGGTTGTTCACTGTTTCTGAAAAATGAAGATAGTTGTCCAGCTTCCAAAAAGTTTATTGTGTTTTCTAGTGGAG
+
CCBCCFFBFFCAGGGGGGGGGGHGHGHHHHHHHHHHHGGGGHHHHHGHHGFHHHGHHHHHHHHHHFHHHGHHGGHGCFFHHGFHHHHHHGHHFHHHHHHHHHHHFHHHHGHHHHHHHHHHHHHHHHHHHFHHHHHHHHHHHHHFHHGCGHHHHHHHHHHGDGGGHHHHHHGHHHGDFGFEGGFGGHGHHHHHBHHHHGHHFGGH<CGHGFGHHHFCFHHGGHHFGFHEA0C0;FGGGGGGGGEFGGGGFGE
@M03495:530:000000000-LYBTV:1:1104:12066:10085 2:N:0:TGACAGCT+CCTACGGG
ATATTTTGCCGTTGATAAACCACCCTCCCAAAGCTCACATGCTGACAGATCGGAAGAGCGTCGTGTAGGGAAAGAGTGTCCCGTAGGGTGTAGATCTCGGGGGGCGCCGTGTCATTAAAAAAAAAAAAACAAAATAAAATAGCACGAAACAAGAACTTATCATAAGAAGAACGATAAAGAGTACCAGAAAGAAAGTGAGATGGCACGACTGCCAAGTACAGATATTTAATAATAAAGACACGGACGACCGG
+
CCBBCFFFFFCAEGGGGGGGGGGGGHGGGHFGHHGHHHHHHHHHHHHHHHHHGGGGHHGEFGGGFGGGHGFHAGHHFG4FDFFFE>ECBF/3@44BFGAG/EB-------9./9///;BFFFAD-C:@-....9/BBB:9/////-...-/./;//;///://///9/////.....//////////.//;/./////9;/////;.9;;./9//./////////////////////9///.---:-----
@M03495:530:000000000-LYBTV:1:1104:6224:10105 2:N:0:TGACAGCT+CCTACGGG
ATATTTTGCCGTTGATAAACCAGCTAATCCTGAAAAAAAAATCAAAGCTAAAAACTACAATGCTAAGACCACGATGTGACTGCTATCAAAGTTAGATATATATGTAAATTATTCATCTGTCAAATCCTAGAATTATATCATACCTGCTCCAGCAATCACGACCTGTAATGGTTTAGTGGGTTGTTCACTGTTTCTGAAAAATGAAGATAGTTGTCCAGCTTCCAAAAAGTTTATTGTGTTTTCTAGTGGAG
+
BBABCFFFFFCBGGGGGGGGGGHHHHHHHHHHHHHFHGGGGHHHHHGHHHHHHHGHHHHHGHHHHHHHHHHHGGHGGFGGDD3GHGGHHHHHHHHHHHHHHHHHHHHHHHHHHGHHHGHHHGHHHGHHHHHHHHGHHHHHHHHEHHCGHFHGHGHFHHHGGGGGHHHFHHHHHHHHGHFEDGGDGHHHHHHHGGHHHHHHAGHFGG0CGGHHHHEHGFHEHGHHFHHEDFFGGGGGFGFFF/FFF0CFA0E
@M03495:530:000000000-LYBTV:1:1104:23569:10115 2:N:0:TGACAGCT+CCTACGGG
ATATTTTGCCGTTGATAAACCAGGACTCAGGCTGGACCAAAGCTCACATGCTGACAGATCGGAAGAGCGTCGTGTAGGGAAAGAGTGCCCCGTAGGGTGTAGGTCTCGGGGGGCGGCGGGTCATTAAAAAAAAAAAAGAATAGGCGTGTCCAGACGGAATGTGCTTGTAGGTCAGCTCTCGGCAACAGTAGGATGTGACAACGTGATCTATAGTGCGTTGTTGATGCGTCGCTGGCTCTTGTGCTGCGACG
+
BBBBBFFFFFBAGGGGFGGGGGGGHHHHHHHHHHGHHHHHHHHHHGHHHHGHHGHGHHHHHGGGGHHHGEEG0?BB@BFGGHHGFBF4B3?EE/EAFBF>?333?443?//>----------./////:B;----9-.../////-9-:.//:/.-9...///:///.//////./////...--..9;//////;//9//.-.../;/////9//-..;.9.;B//-.--;..-../////9;:FF----
@M03495:530:000000000-LYBTV:1:1104:19194:10133 2:N:0:TGACAGCT+CCTACGGG
ATATTTTGCCGTTGATAAACCACCCTCCCTGTGGTCGTTATCTTGCTCCTTCTGTCGTCAACGAATTTACTAATTCCAAAGCTCACATGCTGACAGATCGGAAGAGCGTCGTGTAGGGAAAGAGTGTCCCGTAGGGTGTAGAGCTCGGGGGGGGGGGGAGGATTAAAGAAAAAAAAAGGAGGAAGGCTGCCGTTTGCAAGCAGTACGACTAAGCACTGCTACTTCGTCTACATCGCGACGTGTAGTATAGG
+
DDDDDFFFFFCBGGGGGGGGGGGGGHHGGHHHHHHHGGGHHHHHHHHHHHHHHEHHGGGHGHGGGHHHHHHHGHHHHHHHHHHHHHHHHHHHHHHHHHHHGGGGHHHGGGGGGGHHHGHHHHFHBGDFGHGFGGGF@F/2D2222@?//<@----------.:000:0<A/BA----../.../...0...-..:.0:0<.//:00....-00/0/0/0000000./...0000<.--@--.</000<000
@M03495:530:000000000-LYBTV:1:1104:9869:10140 2:N:0:TGACAGCT+CCTACGGG
ATATTTTGCCGTTGATAAACCACCCTCCCTGTGGTCGTTATCTTGCTCCTTCTGTCGTCAACGAATTTACTAATTCCAAAGCTCACATGCTGACAGATCGGAAGAGCGTCGTGTAGGGAAAGAGTGTCCCGTAGGGTGTAGGGCTGGGGGGCGGGCGGGTCATTAAAAAAAAAAATGTAGGGAGGCTGAAGCGTGTCGAGTGGGACAACACAGGTAAGTGGGGCACAGCCGGGCGTGGTGTGGACTGATCG
+
CCCCCFFFFFCAFGGGGGGGGGGGGHHGGHHHHHHHGGGHHHHHHHHHHHHHHHHHGGGHGHGGGHHHHHHHHHHHHFHHHHHHHHHHHHHHHHHHGHHHGGGGHHHGGGGFGGHGHGHHHHHHFH?FGGDCDGGGCG/222/20/<CGGC-9--9;-:-9:000000;@AC@-9.00000./.-;...0:0-.../..-0.............000:000.-.-.//..--------.....000.00:.
@M03495:530:000000000-LYBTV:1:1104:8144:10145 2:N:0:TGACAGCT+CCTACGGG
ATATTTTGCGTTGATAAACCACCCTCCCTGTGGTCGTTATCTTGCTCCTTCTGTCGTCAACGAATTTACTAATTCCAAAGCTCACATGCTGACAGATCGGAAGAGCGTCGTGTAGGGAAAGAGTGTCCCGTAGGGTGTAGGTATCGGGGGCGGCGGGGTCCTTCAAAAAAAAAAGGAGGCGGTGAAGGCAGCGAACGACAGTGAAATCAACATCGACTACGAGTGTACACCACAAGGCCGAACCGTAGTCG
+
CCCCCFFFFCCCGGGGGGGGGGGGHHGGHHHHHHHFEGHHHHHHGHHHHHHHFHHGGGHGHGGGHGHHHHHHHHHHHHHHHHHHGFFFHHHFHHHHHHGGGGGHHHGGGGEFFGHHGHHHFEGDF3FD2CGFGGE2?>GF2>2@@E//A@--:--9---..000;0:9.----:A./...----;000....-----.---0:0000000/0/0./-.-/;..;.000:09;...9...------....0.
@M03495:530:000000000-LYBTV:1:1104:25514:10167 2:N:0:TGACAGCT+CCTACGGG
ATATTTTGCCGTTGATAAACCACCCTCCCTGTGGTCGTTATCTTGCTCCTTCTGTCGTCAACGAATTTACTAATCCAAAGCTCACATGCTGACAGATCGGAAGAGCGTCGTGTAGGGAAAGAGTGTCCCGTAGGGTGTAGGGCTCGGGGGGCGGCGGGTCATTGAAAAAAAAAATATGTCGTGCTGCGCATGAGATGTGCTGTCGCATCCTTAAAGTGGTAGCTGGGTAGGAGGGAGACGGATACGACAGG
+
ABBBBFFFFFBAGFGGGGGGGGGGGHHGGHHHHHGHGGGDHHFHFGHHGHGHHFHHGG1FEHGGGHHHHHHHHGHHHHHHFHHHHCGFHHHGHFHHHHHFEGGHHEEFGGGGGHHHGHHHHFHFH3BGHCC/DEG2F>222/20/<A/<-=---------9/////;/.-;---./////.....//---..///;://///9/..9.-///9//////9///9/9.//..//.-........9/;..--.
@M03495:530:000000000-LYBTV:1:1104:22508:10173 2:N:0:TGACAGCT+CCTACGGG
ATATTTTGCCGTTGATAAACCACCCTCCCTGTGGTCGTTATCTTGCTCCTTCTGTCGTCAACGAATTTACTAATTCCAAAGCTCACATGCTGACAGATCGGAAGAGCGTCGTGTAGGGAAAGAGTGTCCCGTAGGGTGTAGATGTCTGTGGTGGCCGGATCATGAAAGAAAAACAGTATGATCGTCATCGGTTTAGGTCGTTGGCACAACATCAGTGCACTGTCTGGAGCACCACTGCCCTAGCTGCTTGG
+
BB?ABFFFFFBAEAGFFGGGGGGGGHHGGHHHHHGHFGGHHHHHHHHHHHHHHEHHEGGHGHGGGHHGDBGHFDGGHHHHHHHHHFGGGHHHGHHHHHHHGGGGCHGGEEGEEFHHHGEHHHGHBGFHHFFFCG/C@F>F2222@>2?1100/?00/--.>011<100<<C/..<C0000000./:.:;::;:.:0000--././90//.:/000;00000/0000/099.9...//9/;/..9//////.
@M03495:530:000000000-LYBTV:1:1104:5639:10186 2:N:0:TGACAGCT+CCTACGGG
ATATTTTGCCGTTGATAAACCAGCTAATCCTGAAAAAAAAATCAAAGCTAAAAACTACAATGCTAAGACCACGATGTGACTGCTATCAAAGTTAGATATATATGTAAATTATTCATCTGTCAAATCCTAGAATTATATCATACCTGCTCCAGCAATCACGACCTGTAATGGTTTAGTGGGTTGTTCACTGTTTCTGAAAAATGAAGATAGTTGTCCAGCTTCCAAAAAGTTTATTGTGTTTTCTAGTGGAG
+
BBAABFFFFFBBGGGGGGGGGGHHHHGHHGHHHHHHHGGGGHFFHHFFHHGHHHEFGGGHFHHHGHHHHHHHFGHFGFBGFGHHFHGHHHHHHHHHHHHHHHHHFGHHHHHHHHHHHHHHHHHHHHHHGHHHHHHHHGHGHHHGHGGHGHHGHHHGCHGGGGGGFGHBGHGFGAFD1DG.EFGGHGHHHHFFFGHHHHGHFHHHHHHFHFGHFHGBCGFHHFFHGH..E0FFGGGGGFBFGFGFGGFGGEE
@M03495:530:000000000-LYBTV:1:1104:5816:10216 2:N:0:TGACAGCT+CCTACGGG
ATATTTTGCCGTTGATAAACCAGCTAATCCTGAAAAAAAAATCAAAGCTAAAAACTACAATGCTAAGACCACGATGTGACTGCTATCAAAGTTAGATATATATGTAAATTATTCATCTGTCAAATCCTAGAATTATATCATACCTGCTCCAGCAATTCCTGGCAAACAACCTGCAGAAAAGCCAATCAAATATATTTTCACAAGAGATGGAATGTGAGGCAATAATAGAGTACAAAGGTTGAACCTGTAGA
+
CC@BCFFBFFBBGGGGGGGGGGHHHHHHGHHHHHHHHGGGGHBGFGHHHGFHHHG3FGGHHHHHHHHGFHHEGGGFFFHHHFCFBGGHHHHHHHHHHHHHGHHHHHHHHHHHHHHHHHHHHHHHHGGHHHFHHHHHHHHHHHHHHHHHFHHHGHHHHGHGHFHHHFFHHFGHHHFHHFFHHGFHFHHEHHHHHHHHFHHHHFHHCGHHDGBFFGCGHHHGGHHH:0CGBGCFFG0FFG0:BFFF.BFFCF9
@M03495:530:000000000-LYBTV:1:1104:21091:10218 2:N:0:TGACAGCT+CCTACGGG
ATATTTTGCCGTTGATAAACCAAAGCTCACATGCTGACAGATCGGAAGAGCGTCGTGTAGGGAAAGAGTGTCCCGTAGGGTGTAGATCTCGGGGGTGGCCGGCGCATTAAAAAAAAAAAAAAAGGGAATAACGTCGATATCGTTATAATAAGTCAATACAGGAGCTGCGGCTACTCCGTCGCACTATACGTGATTGATACGTGGTAGACATAGGATACATCAAATGAACTCATGGGGTCAGGTCTGGACTA
+
BCCCCFFBFFCBGGGGGGGGGGHHHGHHHHHHHHHHGHHHHHHHGGGGHHHGGGGGEGHGHGHHHHFHBFDFGHGHGFFF?F/@3B44B41?/>E<//0?////>///11?F1ADCDF?C:--...../900:/:-;..-0;/...;000:0009900000/....00----./090...-----0000.0/./00000;90/.:0000000:0000000:00000000009000...../;000//0.0/
@M03495:530:000000000-LYBTV:1:1104:17077:10231 2:N:0:TGACAGCT+CCTACGGG
ATATTTTGCCGTTGATAAACCACCCTCCCTGTGGTCGTTATCTTGCTCCTTCTGTCGTCAACGAATTTACTAATTCCAAAGGAGGAGTATGTTGTTTTTGGAATTTAAGGTAATTGTTGGCTCTAGCTGCCATAGCAATGTCACAACCACTTCTTGCCCTCCAAAGCTCACATGCTGACAGATCGGAAGAGCGTCGTGTAGGGAAAGAGTGTCCCGTAGGGTGTAGATCTGGGGGGGAGCGGGGTCATGAG
+
DDBCCFFFFFDBGGGGGGGGGGGGGHHGGGHHHHHHGGGHHHHHHHHHHHHHHFHHGGGHGHGGGHHHHHHHFHHHHHHHHHHHGEEFGHHHHHHHHHGGGHHHHHHHHHHHHHHGHHHGHHGHHHHHHHHHHHHHHHHHHGHHHGGGGGHHHHHGHFHHHGHCFFHHHHHHHHHHHHHHHGHHHGGGGHHHGGGGGGCFHEG/CGFHH0G:CC0@.<CAE/<-<0000<00/-<@--<.----<..0<00
@M03495:530:000000000-LYBTV:1:1104:25355:10254 2:N:0:TGACAGCT+CCTACGGG
ATATTTTGCCGTTGATAAACCAGCTAATCCTGAAAAAAAAATCAAAGCTAAAAACTACAATGCTAAGACCACGATGTGACTGCTATCAAAGTTAGATATATATGTAAATTATTCATCTGTCAAATCCTAGAATTATATCATACCTGCTCCAGCAATCACGACCTGTAATGGTTTAGTGGGTTGTTCACTGTTTCTGAAAAATGAAGATAGTTGTCCAGCTTCCAAAAAGTTTATTGTGTTTTCTAGTGGAG
+
AA3AAFFFFFBAEACGBFGFGGHHFHHHHGHGG3B52EEGEHHFFHHHHHDDDGAGGEGGHFFHHGHFHCGHFGHGFFGGGB3D4BFGDHFGHHBGHHHGGHHHGGFHHHHHEGGHHHHHHHDHHHHHHGHBGHHHEHFGHEHFGGFCFHCFFHFGFHH?DGGGHHHEGHBDGHHGDFAGDGCFHHEHFDGHGHFGHDG0.CBGGGCC0C;CGHCCHGEFFHFE0;;9;BFG0CBBFFFFGGFBFFFEFBE
@M03495:530:000000000-LYBTV:1:1104:18997:10256 2:N:0:TGACAGCT+CCTACGGG
ATATTTTGCCGTTGATAAACCAGCTAATCCTGAAAAAAAAATCAAAGCTAAAAACTACAATGCTAAGACCACGATGTGACTGCTATCAAAGTTAGATATATATGTAAATTATTCATCTGTCAAATCCTAGAATTATATCATACCTGCTCCAGCAATCACGACCTGTAATGGTTTAGTGGGTTGTTCACTGTTTCTGAAAAATGAAGATAGTTGTCCAGCTTCCAAAAAGTTTATTGTGTTTTCTAGTGGAG
+
AABBBFFFFFBAFGGGGFFGGGGHHHHHHHGHHHHHHEEFGHHGHGBCGGGFFFGFHGHHHHGHHHGHHGHHGCHGHHHHHHBHDFGGHHHBHHHHHHHHHHHHHHHHHHHHHHHHHGHHHHHHHHHHHHHHGHHHGHHHGHHFGHHHFHEHHFHHHGHGGC?EHHHFHHHGFFHFGHFGAC@DHHGHHHHHHHHHGHFHCFHEBGCGGHHBGGG0GBGHHHB0CFHEE0CBFFFFFFGGGGBFGEGFGGF
@M03495:530:000000000-LYBTV:1:1104:6562:10265 2:N:0:TGACAGCT+CCTACGGG
ATATTTTGCCGTTGATAAACCAGCTAATCCTGAAAAAAAAATCAAAGCTAAAAACTACAATGCTAAGACCACGATGTGACTGCTATCAAAGTTAGATATATATGTAAATTATTCATCTGTCAAATCCTAGAATTATATCATACCTGCTCCAGCAATCACGACCTGTAATGGTTTAGTGGGTTGTTCACTGTTTCTGAAAAATGAAGATAGTTGTCCAGCTTCCAAAACGTTTATTGTGTTTTCTAGTGGAG
+
AB@BAFFBFFDAGGGGGGGGGGHHHGHHHHHHHFHHHFGGGHHGHHEHHGFFHHGGHGHHHHHHGHHHGHHHDEHGFGHHHFHHHGGHHHHHHHGHHHHBHHHHHHHHHGHHHHHHHGHHHHHHHGHHHHHHGHHHHHHHHHGGHHGHHFHHBFGFHFHDFGGGHFHHFHHDGHHEDGAEAG-A.GHFHHHHFDGHHHHFGHG000<;FHHFHHHHBFBGFFGFGF..9CFFGGGFFFFBF/BFF0;C.BC
@M03495:530:000000000-LYBTV:1:1104:22875:10265 2:N:0:TGACAGCT+CCTACGGG
ATATTTTGCCGTTGATAAACCAGTCTCCAAAGCTCACATGCTGACAGATCGGAAGAGCGTCGTGTAGGGAAAGAGTGTCCCGTAGGGTGGAGGGCACGGTGGGCGGCGGGTCTTTAAAAAAAAAAAAGCCAGACGATGTGTTGGGGTGGCACTCTCTTCGAACATCTAATTGGGTAGGCTGGTCGCATCCTACGTTTGTGCACGGTAGCATCGCTAGTGCTCTACACATGACTGACGGCCGAGTAATGGTC
+
BABBBFFBFFBAEEGGGGGGGGHHHHHHHG5GHHHHGHGHHGGGHHHGHFHGFGCGAGGGGFEGGFHHCGGAGEGB55DFHGF/11?BC/111/?//>>??/E/>////-<</<00=<0<@DC----:..:...--9..:/:..--.--.././/////....-/////////../;.//..//-;:.-/;//9;;/...///.-.9.9/;B.;9..///9/////.////:////.:-----..//////
@M03495:530:000000000-LYBTV:1:1104:26395:10274 2:N:0:TGACAGCT+CCTACGGG
ATATTTTGCCGTTGATAAACCAGAACCATCCAAAGCTCACATGCTGACAGATCGGAAGAGCGTCGTGTAGGGAAAGAGTGTCCCGTAGGGTGTAGATCTCGGGGGTGGCCGGAGTATTAAAAAAAAAAAAAAGAGAAGACTGGGAGTCTGCGGGACGCATGAGCTACAAAAGCGAGACTGAGCTCTGCAGGTACGATGGGAAGACTGGATGGAGTGGGACTGCATCGTGTAGGGTACCACTCGATGTGCCT
+
CBBCBFFFFFCAGGGGGGGGGGHHHHGHHHHHHHHHHHHHHHGHGGGHHHHHHHGEFGHGHGGGGEGBGFHGCGGHHHGHBGFGE1EEGGBF>B344B4@FC/><///00<////01=11F=?<A-A-:---..:/0/0/00.9.../009--------..000;09000:/...9-.000000000000..00...:../0../:0./;0.//0....9../0;09;../00.//000009:./;.9000
@M03495:530:000000000-LYBTV:1:1104:10774:10291 2:N:0:TGACAGCT+CCTACGGG
ATATTTTGCCGTTGATAAACCAGGACTCAGGCTGGACCAAAGCTCACATGCTGACAGATCGGAAGAGCGTCGTGTAGGGAAAGAGTGTCCCGTAGGGTGTAGATCTCGGGGGTGGCCGGATCATTAAAAAAAAAAAAAAAAGTCAGAAGGAAGAGGAGAATGTGTAGGATGAACTGAACAGAGCATATGATAGATACGCGGCGACGTACCACGAGTGAGTGTGTGTGCGTGATGGAATTGGTTATAGTGAG
+
CCBCCFFFFFCBGGGGGGGGGGHGHHHHHHHHHHGHHHHHHHHHHHHHHHHHHHHHHHHHHGGGGGHHGGGE>EGHHHGBHHHFHFF4BGHGFGGGGHG>3F444DGEE/<C//<0?////>FGB1=1FDDGG-:@9----.:000000../.;......000000000000:0:00000////00000;000:00;..--@--;--...00.--;.0000;0;...09:..:00/000000.0::00000
@M03495:530:000000000-LYBTV:1:1104:21388:10305 2:N:0:TGACAGCT+CCTACGGG
ATATTTTGCCGTTGATAAACCAGGGACTCAGGCTGGACCAAAGCTCACATGCTGACAGATCGGAAGAGCGTCGTGTAGGGAAAGAGTGTCCCGTAGGGGGGAGGTCTTGGTGGTCGGCGCAGGATTAAACATACAAAGCGAGCTATACTCCATTGACAAGCATTTTGACCGGAACCACGCGAATCACTCATGTTAACAGCGTGGTTCTCCTAATCAGAGATGTGATTATTTATCCAGATTGTGAATACGTC
+
AAAAAFFFFFD1E1FGGBGFGGHGGGGHHHHHGHFGHHGHGHGCFBHHHHHHGHFGHHHGHHEGGF0EHGFGE?EH0BGGHFHF0>BEHFHBEF/?///>-;--.;00000...0--;-----.9;909/9;99BB//---;;-9;;/;/;/9//////-;-//9//;9/----9-9------;9/F/9/:////9//;--;;---9////9/::9///99////;//////////;///://///:/-/-
@M03495:530:000000000-LYBTV:1:1104:28338:10332 2:N:0:TGACAGCT+CCTACGGG
ATATTTTGCCGTTGATAAACCAGCTAATCCTGAAAAAAAAATCAAAGCTAAAAACTACAATGCTAAGACCACGATGTGACTGCTATCAAAGTTAGATATATATGTAAATTATTCATCTGTCAAATCCTAGAATTATATCATACCTGCTCCAGCAATCACGACCTGTAATGGTTTAGTGGGTTGTTCACTGTTTCTGAAAAATGAAGATAGTTGTCCAGCTTCCAAAAAGTTTATTGTGTTTTCTAGTGGAG
+
?AAA?55@DFDBGGGGG554BAGHFD5DD55FFBFFF??AABCDCFHBGHHFED1FHGFGFHHHHHHHFFGEF0FAGFFHFHFHFHEBHFHGGHFHHFHHFFHH4FFFFGHHFHHHFHFHHHGGF3FGFG3FGHHHFHHFFHD0?FGHG11GBG0@GFHGD/@EGFF1?FFGHHHGGFHGGECGHDFFF0GGD00GGHHHAGFB0:0;CG0CHGFCFGFH0CGCCCG.;BFGGGFGFGBFFGFG0009;BE
@M03495:530:000000000-LYBTV:1:1104:22403:10335 2:N:0:TGACAGCT+CCTACGGG
ATATTTTGCCGTTGATAAACCAGAGGACTCAGGCTGGACCAAAGCTCACATGCTGACAGATCGGAAGAGCGTCGTGTAGGGAAAGAGTGTCCCGTAGGGTGGAGATCTCGGCGGGGGCCGGGTCATTAAAAAAAAAAAAAGCGTGATAAGAAGTAGAGGAAGGTGTCATGCAAACCTAACAATGCTCTACTAGACTCGCGCTTCACTCAGACAGTTGTGTTATAATCCATGACGGAGCCGGGTCTGTACTG
+
CCCCCFFFFFCBGGGGGGGGGGHHHGGHHHHHHHHHGHHHHHHGHHHHHGHHHHHFHHHGHHHGGGGFGHGGGGGGBGFHGGHHHGG@FBBFHFGCDDFBF//?333B4BF/>B/-<----;::CB00009:A-@-@-@-....../00000900000/./..0000;:0;000../;0/B0000000000000000.---::.0000/0;0//0090.//00090;000000.-..-.---.-//00000
@M03495:530:000000000-LYBTV:1:1104:21969:10364 2:N:0:TGACAGCT+CCTACGGG
ATATTTTGCCTTGATAAACCAGCTAATCCTGAAAAAAAAATCAAAGCTAAAAACTACAATGCTAAGACCACGATGTGACTGCTATCAAAGTTAGATATATATGTAAATTATTCATCTGTCAAATCCTAGAATTATATCATACCTGCTCCAGCAATCACGACCTGTAATGGTTTAGTGGGTTGTTCACTGTTTCTGAAAAATGAAGATAGTTGTCCAGCTTCCAAAAAGTTTATTGTGTTTTCTAGTGGAGG
+
A@AAA5D5DFFFF4GBGGGGGGHHCHHFFHHBGDDGCEGCGHHCGBBGDDG33AGGFHHDGHHGBGHGFHHEEGFH5FGFHHHBBFGEGHHHHHHGHHGHHHHGHGHHHGHHHFHHEFGHHHHHHHHGFFHHHHHGHHHHEGFHHFGG11?BCCFHHGG/BDDEGFGHGHHHHFHGFHEFE->GDDDGHHHGBGHFDFGAGFDDFFFHHHHHHGCGGHHHFCFHCGGFHHF0BB000;CBF0CFFFGGG?C
@M03495:530:000000000-LYBTV:1:1104:17452:10371 2:N:0:TGACAGCT+CCTACGGG
ATATTTTGCCGTTGATAAACCAGGACTCAGGCTGGACCAAAGCTCACATGCTGACAGATCGGAAGAGCGTCGTGTAGGGAAAGAGTGTCCCGTAGGGTGTAGAGCTCGGTGGTGGGCGTGTCATTAAAAAAAAAAAAAGAGGACAGGAAGAGGGGGTACGTGTAGGAGTCAGACAGAGAGCTAGGCGGAGGATGGTGGGAGGTGACAGGTGGACGGTCACAAGTGGTACGAGTACTGCGTGATGAGATGCG
+
EDCDDFFFFFDBGGGGGGGGGGHGHHHHHHHHHGGHHHHHHHGHHHHHHHHHHHHHHHHHHGGGGHHGGGGG>EGHGHGHHHHFHBF4BFGGCEEFGGG/33?3??3?</E///?/?////@@2222@@FCCC@C---..<.:./.../..<<:---.0<////100//:111://///..000./-----</0.0199..9..1010.0:..0--...01:<11011<<....:111.<../11:1<00-
@M03495:530:000000000-LYBTV:1:1104:7834:10371 2:N:0:TGACAGCT+CCTACGGG
ATATTTTGCCGTTGATAAACCACCCTCCCTGTGGTCGTTATCTTGCTCCTTCTGTCGTCAACGAATTTACTAATCCAAAGCTCACATGCTGACAGATCGGAAGAGCGTCGTGTAGGGAAAGAGTGTCCCGTAGGGTGTAGATCTCGGGGGGCGCCGTAGCATTAAAAAAAAAACAGAGGTAGAACGTGGTAGTAGGAGATGCGCTTGGTACTGAACATGTGCATGTATCGACACAACACGGATGCAGCACA
+
BCCDDFFFFFDBGGGGGGGGGGGGGHHGGHHHHHGHGGGHHHHHHHHHHHHHHGHHGGGHGHGGGHHHHHHHGHHHHHGGHHHHHHHHHHHFHHHHHHHEFGGGHHGGGGGGFHHHGHHHHHHDH3GGHGCGGGGGG<FD@FGF2FF//>--:-99-...;0:00000-;B=-..://.:00000.:..:0::0000/./00-.-...00000;000000000:0:000..-.-/...;.--;-/000.;/
@M03495:530:000000000-LYBTV:1:1104:19306:10376 2:N:0:TGACAGCT+CCTACGGG
ATATTTTGCCGTTGATAAACCAGGACTCAGGCTGGACCAAAGCTCACATGCTGACAGATCGGAAGAGCGTCGTGTAGGGAAAGAGTGTCCCGTAGGGTGTAGATCTCGGGGGTGGGCGGGGCATTAGAAAAAAGAAAAACGGAGGGTCTGGTGGAGGAGAGTGTATTGACATTAACGTGCACACAGCACAACGTATGTAAGTGTACGATAACTACCTAGCATGCGACTTATAGACGATGTACTACTCACAT
+
CCCCCFFFFFCAGGGGGGGGGGHGGHHHHHHHHHGHHHHHCGHHHHGHHHHHHHHHHHHHHGGGGHGHGGFF>EHHHHGFHHHC?@BBFGHGEEGGGGG/3B44B44??/<<<////<-----;CF000;/;B.:9//..9...--:/9///9........//;///:////////.9...//...././/;-.9://////////.;;A./;////9//////:.9-9://///.-...//99//////:
@M03495:530:000000000-LYBTV:1:1104:12693:10420 2:N:0:TGACAGCT+CCTACGGG
ATATTTTGCCGTTGATAACCCAGAACCATCCAAAGCTCACATGCTGACAGATCGGAAGAGCGTCGTGTAGGGAAAGAGTGTCCCGTAGGGTGGAGATCTCGGGGGTGGCCGGGTCAATAAAAAAAAAAAGAGGTAAGGACAGAAGGTGGGCGGAGTCCAGCGTAATCAGAGAACAAAGGGGAAGCACAGCAAGTGTACAGGGTGGAGCTCTAACCGGAGAGGCAACCGAACCAGACGGAAACGCAGCGACC
+
CDCCCFFFFFCAEGGGGGGGGGHGHHHHHHHHHHHHHHHHHHHHGHHHHHHHHHGGGGGGHGGGGEEB?FGGFBFGGHFGBBGHGEFE?F31/11B33440?/><///00//>//01?111<FCF-<--.:/.00000:.:./00.00.9.----./000/:;.9.00:00/00//./;.-....0;:/.///000000:/./.-../.000:0.--;--.....:.---9-....:...-:.-:--@;--
@M03495:530:000000000-LYBTV:1:1104:13341:10424 2:N:0:TGACAGCT+CCTACGGG
ATATTTTGCCGTTGATAAACCACCCTCCCTGTGGTCGTTATCTTGCTCCTTCTGTCGTCAACGAATTTACTAATTCCAAAGCTCACATGCTGACAGATCGGAAGAGCGTCGTGTAGGGAAAGAGTGTCCCGTAGGGTGTAGAGCTCGGGGGCGGGCGGATAATAAAAAGAAAAAGAGAACATGAATCGAGCATAGTGCGTCAGCACACCGAGTATGGCGCAGCGGGTGTAACGTGATAAGTCTGGCCAATG
+
BBBAAFFFFFB2EEGGGGGGGGGDGHHGGHHHHGHFGGGHGHHHFHHHGHHFGHHHGGGHGHGGGHGHGHHGDGHHH5GHHGFHHHFHHHHGBGGHHHHGEGGGHHHEAFG/EGHFGFGHHFHHFF?B3FCAC/?CFG/<GF2222////@-----;---./://///.9./....../9///////....-/99///-.-..//....--99.//..-.-;9------9;/.9.;//////////.9://
@M03495:530:000000000-LYBTV:1:1104:10547:10440 2:N:0:TGACAGCT+CCTACGGG
ATATTTTGCCGTTGATAAACCAGGACTCAGGCTGGACCAAAGCTCACATGCTGACAGATCGGAAGAGCGTCGTGTAGGGAAAGAGTGTCCCGTAGGGTGTAGATCTCGGTGGTGGGCGGATCATTAAAAAAAAAAAAGATGGAAAGTACTGGGAGATCGCGAGGAGGGTGAGGATGCTGATAGAACAAATAAAGTAGAAATGAGACGAGGAAGTAAGGTGCATAGAGTGAGGCAGTAGCATAGCGATGTGG
+
CCEECFFFFFCBGGGGGGGGGGHGHHHHHHHHHHGHHHHHHHGHHHHHHHHHHHHHHHHHHGGGGHHHGGGGEGGHHHGHHHHGHBF4BFGGFFFEGFF/3344BB4BF/EE/////<////0?111DF1--<--<-..01</00.111110..<./0..-----..-...<.</0/111011110//.1111111:11<111110.----/.011<:<0001101111:0....:111:1100--...10
@M03495:530:000000000-LYBTV:1:1104:21276:10441 2:N:0:TGACAGCT+CCTACGGG
ATATTTTGCCGTTGATAAACCAGCTAATCCTGAAAAAAAAATCAAAGCTAAAAACTACAATGCTAAGACCACGATGTGACTGCTATCAAAGTTAGATATATATGTAAATTATTCATCTGTCAAATCCTAGAATTATATCATACCTGCTCCAGCAATCACGACCTGTAATGGTTTAGTGGGTTGTTCACTGTTTCTGAAAAATGAAGATAGTTGTCCAGCTTCCAAAAAGTTTATTGTGTTTTCTAGTGGAG
+
BABBBFFFFFBAAECFGGGGGCHCHHHHGFHGHHGHHEGGGHFHHHGFFHGH3FAEHFHHHHHHHGHHHHHHD0EFF4GHFDCGFFGHHHGGGHHHGGHGHHHHGHGHHFHHHHHHGFHHHHFHHHHHHFFGHHHHHHHHHHHGFG0GF2CGBFGHHHHGGCGFHFGGFGHFHCHFHHAGDGGFHHHGHHHHHHHHHHFFHHHE=0:CHGGFHF;CCFBF0CGHFC.CDBFFFFGGGF9FGFFFGF0BAB.
@M03495:530:000000000-LYBTV:1:1104:5588:10444 2:N:0:TGACAGCT+CCTACGGG
ATATTTTGCCGTTGATAAACCAGCCTCCCTGTGGTCGTTATCTTGCTCCTTCTGTCGTCAACGAATTTACTAATTCCAAAGCTCACATGCTGACAGATCGGAAGAGCGTCGTGTAGGGAAAGAGTGTCCCGTAGGGTGTAGGACGCGGGGGGCGGCGGGACAGAAAGAAAAAAAAAGTAGGAAACAGGAGAGTCGGTGGTGGCTAATAGATGAAGAGTCTGAGTGCACATGCGCTCGTCAGATCTGTTGGA
+
BBBBBFFFFFBAGGGGGGGGGGHHGHHHGHHHHHEFGGGGHHHHGHHGGHHHHHHHGGGHGHGGGHHHHHHHFGHHHHHHHGHHGFFHHHHHHHHHFHHHGGGGHGHGGGGGEEHEFGHHHHHHBF3BGFFHCADF@</@F22<///<-<---9-;;>D--../////.BB.;B--./////9///......//---..9...9//9/////////.////////9//////..-.--...;////9//./
@M03495:530:000000000-LYBTV:1:1104:18861:10468 2:N:0:TGACAGCT+CCTACGGG
ATATTTTGCCGTTGATAAACCACCCTCCCTGTGGTCGTTATCTTGCTCCTTCTGTCGTCAACGAATTTACTAATTCCAAAGCTCACATGCTGACAGATCGGAAGAGCGTCGTGTAGGGAAAGAGTGTCCCGTAGGGTGTAGAGCTCGGGGGGGGGCGGGTCATTAAAAAAAAAACATGTGACGATGTAGCGGGGCGGTGATCGGGTAAGATGGAGAGAAGATGCTGTAGCGGTGAAGTGAGCAGGGCGACG
+
BCABCFFFFFCAGGGGGGGGGGGGGHHGGGHHHGHHGGGHHHHHHGHHHHHHHHHHGGGHGHGGGHHHFHHHHHHHHHHHHHHHFGGHHHGHHHHHHHGEGGGGEHHGEGGGGGHHHGHHGHHHBGFGFHGHGGGGFC<22222@2?<//<----------9////9//@:--:..9/////.;...///---------.//..-;-/////////..///;////////--.-.//////9//.-.---9
@M03495:530:000000000-LYBTV:1:1104:4053:10505 2:N:0:TGACAGCT+CCTACGGG
ATATTTTGCCGTTGATAAACCACCCTCCCTGTGGTCGTTATCTTGCTCCTTCTGTCGTCAACGAATTTACTAATTCCAAAGGAGGAGTATGTTGTTTTTGGAATTTAAGGTAATTGTTGGCTCTAGCTGCCATAGCAATGTCACAACCACTTCTTGCCCTCCAAAGCTCACATGCTGACAGATCGGAAGAGCGTCGTGTAGGGAAAGAGTGTCTCGTAGGGTGGATATCTCGGGGTGGGGGTGACGCGTGG
+
ABCCCFFFFFCAEFGGGGGGGGGGGHHGGHGHHHHHGGGHHHHHEHHFFHGHHHHHGGGGEHGGGHHH5GHHBHHHGGHGGHGHC1BBBGGHHHHHHHGGGHHHHGHHHGFGDFHFFHHHHHHHHFHFHGHHHGHHHFGHHHFHGHDAEFHHHHHHEHHGHFHFFCGHGHHFHHGGHFHGHGHHHG?FDHHHGGGGGF;CGHGGAGHBGCH:C0;C;.;:C/;-.0000;99.-@--------.0..--9-
@M03495:530:000000000-LYBTV:1:1104:10398:10515 2:N:0:TGACAGCT+CCTACGGG
ATATTTTGCCGTTGATAAACCACCCTCCCTGTGGTCGTTATCTTGCTCCTTCTGTCGTCAACGAATAATTCCAAAGCTCACATGCTGACAGATCGGAAGAGCGTCGTGTAGGGAAAGAGTGTCCCGTAGGGTGGAGAGCTCGGTGGGCGGCGGAGCATTAAAAAAAAAACATGAATAGCAGGCTTGATCGTCGACGTAATCGGACGACACATGAGTCAGCTGTAAGGCAAACGTAACTGAGTGGTAACAGA
+
DCCCDFFFFFDBGGGGGGGGGGGGGHHGGHHHHHHHGGGHHHHHHHHHHHHHHHHHGGGHGHGGGHGHHHHHHGHHHHHHHHHHHHHGHHHGHHHGGGGGHHGGGGEFFGFHGHHHHHHDFBFHHGHGDFGGF/?C2//22CA/?D/.---;?---.:0000;0:A--9..00000;0000..;/-.::.:;--:--..90...-----;/0000;0:0;0;0000;/.......:.000000.000000/
@M03495:530:000000000-LYBTV:1:1104:17319:10515 2:N:0:TGACAGCT+CCTACGAG
ATATTTTGCCGTTGATAAACCAGCTAATCCTGAAAAAAAAATCAAAGCTAAAAACTACAATGCTAAGACCACGATGTGACTGCTATCAAAGTTAGATATATATGTAAATTATTCATCTGTCAAATCCTAGAATTATATCATACCTGCTCCAGCAATCACGACCTGTCCTGGCAAACAACCTGCAGAAAAGCCAATCAAATATATTTTCACAAGAGATGGAATGTGAGGCAATAATAGAGTACAAAGGTTGA
+
??AABFFFFFD2AEGGFGGGFGHGHHHGHHHHDFBDFEEGGGHGGHEHFFGHHHFFHGGGGFHFH5FGFGGHF0FFFGFHGHGHHBFGFHHGHHFHHHHHHHHHBGFHHFHHHHFDGGHHHFDGHHBGHFHHHHHGHHGHHHGHHHFBGBGHEHEDFFCD?CGDH1FC1FBFHHHGF.FEF0FBG1<</GHFFB/<0<000=G00CC:00;:.GGBCGGHBGC<FGGEEFFFB0BB09B0C0CFG//0;BC
@M03495:530:000000000-LYBTV:1:1104:16670:10536 2:N:0:TGACAGCT+CCTACGGG
ATATTTTGCCGTTGATAAACCAGGACTCAGGCTGGACCAAAGCTCACATGCTGACAGATCGGAAGAGCGTCGTGTAGGGAAAGAGTGTCCCGTAGGGTGGAGAAATCGGGGGGGGGCGGGGCAATAAAAACAAAAAATTGATTAGGATTATGATGCCTGGTGCAGTAATCACTAGAGAACGAAACAGTAGAATCAAACATGTATGAGCAGAATAAGATACTATACTCATGATAGCATACATCGTGTCGTCG
+
BBABBFFBFFBAGGEGGGGGGGHGGGHHHHHHHHCHCHHGHFHHHHHHGHHHHFFHHHEFEGGGGHHGEEGEEEGCFGFHHHH3F4B4B43EG@1>EBF/?/30343?//@/-----------.;/9/99.99...-./9//9//////////////9/././//9//////9;//////....-9.//9////9///.9////////9//B/////////9///////99//////////;...;....-
@M03495:530:000000000-LYBTV:1:1104:18860:10549 2:N:0:TGACAGCT+CCTACGGG
ATATTTTGCCGTTGATAAACCAGCTAATCCTGAAAAAAAAATCAAAGCTAAAAACTACAATGCTAAGACCACGATGTGACTGCTATCAAAGTTAGATATATATGTAAATTATTCATCTGTCAAATCCTAGAATTATATCATACCTGCTCCAGCAATCACGACCTGTAATGGTTTAGTGGGTTGTTCACTGTTTCTGAAAAATGAAGATAGTTGTCCAGCTTCCAAAAAGTTTATTGTGTTTTCTAGTGGAG
+
CCCCCFFFFFCBGGGGGGGGGGHHHHHHHHHHHHHHGGGGGHHHHHHGHHHHFHGHHHHHHHHHHHHHHHHHGGHGHGHHHHHHHHHHHFHHHHHHHHHHHHHHHHHHHHHHHHHHHHHHHHHHHHHHHHHHHHHHHHHHHHHFHHFHHHHHGHHHHHHGGGGGHHHHGHGHHHHHHHGHGGGGHHHHHHHHHGHGHHHHFHHH0;GFFHHGHHHGHGFHHHGFGCEEEFFGGGGGGFFFGGGFGFGFGGE
@M03495:530:000000000-LYBTV:1:1104:15768:10565 2:N:0:TGACAGCT+CCTACGGG
ATATTTTGCCGTTGATAAACCAGCTAATCCTGAAAAAAAAATCAAAGCTAAAAACTACAATGCTAAGACCACGATGTGACTGCTATCAAAGTTAGATATATATGTAAATTATTCATCTGTCAAATCCTAGAATTATATCATACCTGCTCCAGCAATCACGACCTGTAATGGTTTAGTGGGTTGTTCACTGTTTCTGAAAAATGAAGATAGTTGTCCAGCTTCCAAAAAGTTTATTGTGTTTTCTAGTGGAG
+
CCCCCFFBFFCAGGGGGGGGGGHHHHHHHHHHHHHHHGGGGHGGHHFFHGHHHHGHHHHHHHHHHHHHHHFHEGHGHFHHHHFHFHFHHHHHHHHHHHHHHHHHHHHHHHHHHHHHHHGHFHHHHHHHHHHHHHHHHHHFHHFGGHCGHHHGFHHHHHHGCCDFGGHHHHHFGFFH>DGCEGGDGHHHHHHHGGHHHHBGCGHHGGFFHHFFHHHHGHHBC:CCCFHGDBBFGGFFBFBBFGFFBFFGFFF
@M03495:530:000000000-LYBTV:1:1104:23708:10574 2:N:0:TGACAGCT+CCTACGGG
ATATTTTGCCGTTGATAAACCACCCTCCCTGTGGTCGTTATCTTGCTCCTTCTGTCGTCAACGAATTTACTAATTCCAAAGCTCACATGCTGACAGATCGGAAGAGCGTCGTGTAGGGAAAGAGTGTCCCGTAGGGAGTAGGGCTCGTTGGGCTCCGTGTCAGATGGAAAATACAACCTGCACGAGAGAGGTAGCGATGGCACCGAGTGAAGGCAAAAGACAGCAACTGTGCAAATGCTATTCCGGCGACG
+
?ABBBFFFFFBBGGCFFGGFGGGGGHHFGHFGHFAF?EEHCHGHHFHHGGFHHHHHGGGHGHEGGGHHDGFHEFGGFGGHHHHHHHHDGHHGGHHGEHFEGGGGGFHFEFGE??FHFEHHGHFC?FBBB2<?<E?C2??222/@0?///00-0<.<.<.<0<1000//<0/00000/./..//..-.-...900/--...//:.-:-..000/.....;:.99..../;/:///9///9//////-;-@-9
@M03495:530:000000000-LYBTV:1:1104:20738:10615 2:N:0:TGACAGCT+CCTACGGG
ATATTTTGCCGTTGATAAACCACCCTCCCTGTGGTCGTTATCTTGCTCCTTCTGTCTTCAACGAATTTACTAATTCCAAAGCTCACATGCTGACAGATCGGAAGAGCGTCGTGTAGGGAAAGAGTGTCCCGTAGGGTGTGGGGCTCGGGGGGGACGGGGTCATGAGAGAAAAAAACTGGGGGGAGTAGCGTGGTCGGGCGTTTCGCACCGCAAGTACCTAGACGCGTCGTGGTGGGGACTAGTGTACAACA
+
AAABBFFFFFBAGGGGGCGGGGGGGHHGGGHFHHBGFGGDHHHHHHHGHHGHHGGHHHHHHHGGGGFHDGGHGHHHGHHHHHHHBBFDGFHGGHHHFHHHGGCFHHFFEEGE/FGHEFFHHHHHB?4BBG@GGGCA2?B/?/////</--<---9-----;:B/////.//.9--9///.-9---.///-:.-;:----9;--/..9----99;9////////.--;--9.....--.-9//9/9/////9
@M03495:530:000000000-LYBTV:1:1104:26786:10623 2:N:0:TGACAGCT+CCTACGAG
ATATTTTGCCGTTGATAAACCAGCTAATCCTGAAAAAAAAATCAAAGCTAAAAACTACAATGCTAAGACCACGATGTGACTGCTATCAAAGTTAGATATATATGTAAATTATTCATCTGTCAAATCCTAGAATTATATCATACCTGCTCCAGCAATCACGACCTGTAATGGTTTAGTGGGTTGTTCACTGTTTCTGAAAAATGAAGATAGTTGTCCAGCTTCCAAAAAGTTTATTGTGTTTTCTAGTGGAG
+
BBBBBFFBFFD>EECGGGGGGGHHHHHHHHHHHHHHHAEEGHHHGGHGHBGFEGEHHHEHHHHHHHFHFHHHEEGGB4FGGHHHBGCFHHHGFHGHHHHHHHHHFGHHHHHHHHHHBHHHHHFGHFHHHHBFHFGHHHHHHHHFFHGHHHHFEFGHHHHGGGGGHGFFFHGGHFHEFGHGDFCFHGHHHHHHHHHHFHGFGHHHBGCHHFHHHHGHECHFHFGF0:.A.0CFGGGGFGFGGGGFE9;BF0:
@M03495:530:000000000-LYBTV:1:1104:3390:10633 2:N:0:TGACAGCT+CCTACGGG
ATATTTTGCCGTTGATAAACCACCCTCCCTGTGGTCGTTATCTTGCTCCTTCTGTCGTCAACGAATTTACTAATTCCAAAGCTCACATGCTGACAGATCGGAAGAGCGTCGTGTAGGGAAAGAGTGTCCCGTAGGGTGGAGATCTCGGGGGGCGCCGGGTACTTTAAAAAAAAAAAAGGTTTGATGAAGGAGCGACATGAACATACGACAAAATTTATGATAGTAGAAGAGACAGACAGACTTAACTAGTT
+
BBABBFFFFFB>E?GFGABFGGGGGHHGGHHHHHHHGGGHHHHHFGHHHHFHHHHHFGFHGHGGGHHHHHHHDGHHHHHHHHHHHHHEHHHHHHHBBBF1EEGGHHGFGGGGFHGGEFHHHHHHB?BFHEGFDGGE2?///<2?F10//<---;-----.9///99://;-B-9;--..///.9//////...----.////////...--..9//99////9///;/9/...../;.9/.//////////
@M03495:530:000000000-LYBTV:1:1104:14548:10640 2:N:0:TGACAGCT+CCTACGGG
ATATTTTGCCGTTGATAAACCACCCTCCCTGTGGTCGTTATCTTGCTCCTTCTGTCGTCAACGAATTTACTAATTCCAAAGCTCACATGCTGACAGATCGGAAGAGCGTCGTGTAGGGAAAGAGTGTCCCGTAGGGTGTAGAGCTCGGTGGTGGCGGTGTGCTTGTAAAAAAAAATAATGTGAAACAAACCTGGAGTAGCTGTGGTGCGTGTACCCACGAGACCTGTGCAACCTGATCCCTGGCGGCACAA
+
BBBBBFFFFFBAEGGGGGGGGGGGGHHGGHHGHFFGFGGHHHFGFHHHGHHHHHHHGGEHFHGGEGHHHHGG5FGHHHHHHHHHGHHHGHHGHHFHEGHHGGGGGHFEEGGGGGHFHGGGHHHHGHGHHHGHDDCF<//@F22222///<?//.0----<.00=0.0==0<C:-;.00;;900000/.9..;..9.9/90000/.;;/-....////.---..././/////.9.///;.//9.9----.9
@M03495:530:000000000-LYBTV:1:1104:18890:10646 2:N:0:TGACAGCT+CCTACGGG
ATATTTTGCCTTGATAAACCAGGGACTCAGGCTGGACCAAAGCTCACATGCTGACAGATCGGAAGAGCGTCGTGTAGGGAAAGAGTGTCCCGTAGGGTGTAGATATCGGGGGTGGGCCTGTCATTAAAAAAAAAAAAAGAGGAGGAGATGGGGGGGGTCGGAGGCGGGGGAGAATGAAGGAGTCGAAGTGGTAGTGGTGTGGGAGTAGGGGAGGGTTAGGTCGGAGATGGGTCGACGAGCTGAGGAAGTAA
+
CCCCCFFFFFFFGGGGGGGGGGGGGGHHHHHHHHGHHHHHHHHHHHHHHGHHHHHHHHGHHGGGGHHHGGGF>EGHHHGHHHHHHBFBBGHGAEEEGFE/BF44BD?/E/>D////////=111@1=?1F@GF--:--../9....99/00.9--;-9.-----.-------..:00000../:-....00;000/.0......../00...-9-..../:0---9-/00./;@-9;---.00.9;/.0;0
@M03495:530:000000000-LYBTV:1:1104:25617:10651 2:N:0:TGACAGCT+CCTACGGG
ATATTTTGCCGTTGATAAACCAGCTAATCCTGAAAAAAAAATCAAAGCTAAAAACTACAATGCTAAGACCACGATGTGACTGCTATCAAAGTTAGATATATATGTAAATTATTCATCTGTCAAATCCTAGAATTATATCATACCTGCTCCAGCAATCACGACCTGTAATGGTTTAGTGGGTTGTTCACTGTTTCTGAAAAATGAAGATAGTTGTCCAGCTTCCAAAAAGTTTATTGTGTTTTCTAGTGGAG
+
BBABBFFFFFBAEEGGGGGGGGHHHHHGHGHHHHF5AEEFGHHHGFBGHEG5FFGHHHHHHHHHHFHHHHHHGEFGGHHFGGFHHGGHHGHGGHGHGHHHHHHHHHHHGEHFFHHHHHHHHHHHHHHHHHHHHHHHHGHHHHGBFHHHHHHHHHHGHGHGGGGGGFGFGHHGGFHHHGGGAFFGHHGHHFHHFGHHHHFGFFFH0CGHGHHEHHGFFFFHGHHF0:..ABFFFFGGGGGFFFEFBFGGA9E
@M03495:530:000000000-LYBTV:1:1104:28121:10685 2:N:0:TGACAGCT+CCTACGGG
ATATTTTGCCGTTGATAAACCAGCTAATCCTGAAAAAAAAATCAAAGCTAAAAACTACAATGCTAAGACCACGATGTGACTGCTATCAAAGTTAGATATATATGTAAATTATTCATCTGTCAAATCCTAGAATTATATCATACCTGCTCCAGCAATCACGACCTGTAATGGTTTAGTGGGTTGTTCACTGTTTCTGAAAAATGAAGATAGTTGTCCAGCTTCCAAAAAGTTTATTGTGTTTTCTAGTGGAG
+
ABBBBFFFBFBAAEFGGG5FGCHHHHHHHHHHHHGHHGGGGHHHHHHHHFGHFGEHHHHGHHGHHHHHHHGHGCHGGHHHGFEGHGFHHHHGFHHHHHHHHHHHGHHHHHHHHHHHGHGFHHHHHHHHHHHFHHHHHHHHHHHFHHFBGCFGBGHHHHGGDFGGHHHFDHHBGHHGGHEHCFGGHHFHFDDGFFHHFHFFGFHGHFFHHHHGHHHHFHFGHHHHGC;EDBFFGGGGCFFGGGGGGGFGGGG
@M03495:530:000000000-LYBTV:1:1104:2512:10688 2:N:0:TGACAGCT+CCTACGGG
ATATTTTGCCGTTGATAAACCAGGGACTCAGGCTGGACCAAAGCTCACATGCTGACAGATCGGAAGAGCGTCGTGTAGGGAAAGAGTGTCCCGTAGGGTGTAGATCTCGGGGGGCGGCGTGTCAGTTAAAAAAAAAAAGAATAGAGAAAGAAGACGACAAACTTCAAGTAACATAATAAAAAGATCACTAGACAGTGTGATACAACTAGACGAAACACGAACTGTGACTAGACCGAATACTCGACATCTCA
+
BBBBBFFFFFDAGCC5GDAFGGHGGEGFHHFHHHGGHHHGEHHHFGFHFHHGHHEFHHBDHGGGGEBFFEFGGEGCGHEGEGGH?2@BBBGGEFE>1?B?>FD444B4FF?EC?-A---;9;.B////////--;-;-...//////;///.///.----.;9/////9//9///;/9////..//////////9//9/////9////9//.--.-/9.-.-.///9/;//9//-9-.:///.9-..9///
@M03495:530:000000000-LYBTV:1:1104:26070:10694 2:N:0:TGACAGCT+CCTACGGG
ATATTTTGCCGTTGATAAACCAGGGACTCAGGCGGACCAAAGCTCACATGCTGACAGATCGGAAGAGCGTCGTGTAGGGAAAGAGTGTCCCGTAGGGTGTAGAGCTCGGGGGGGGGCGGAGCATTTAAAAAAAAAAAGAATGAGAGGATGACCACGGCGTGCGATGTAGGTCGATGACGACTGCGCATGCATAGTATCTAGAGGAGTGATCAGTTGCTCACGTGTGCCAGCCGGTCGTGTTAACTATATCG
+
CCCCCFFFFFCAEEGGGGGGGGHGGDGHGHHHHGGGGGHHHHFHHHHHHGGHHHHGHHHFHGGGGHHGGEFE>EFGHHGFHGHHG4B4BFGE?EFEGBF/33434?2??/<@------;-:9A/;///:/9=D;-:-...//9///..://///..-----.-...://///--9//:..-../.;-:.///////////;//...9.///;:;///////.;.9.//:/..;-----.../////////.
@M03495:530:000000000-LYBTV:1:1104:8521:10695 2:N:0:TGACAGCT+CCTACGGG
ATATTTTGCCGTTGATAAACCAGCTAATCCTGAAAAAAAAATCAAAGCTAAAAACTACAATGCTAAGACCACGATGAGACTGCTATCAAAGTTAGATATATATGTAAATTATTCATCTGTCAAATCCTAGAATTATATCATACATGCTACAGCAATCACGACCTGTAATGGTTTAGTGGGTTGTTCACTGTTTCTGAAAACTGAAGATAGTTGTCTAGCGTCCATAACGTTTATTGTGTTTTCTATTGTAG
+
AAAAAFF3DDD11ACGGGF1AFCAGHFG13F111110EEAEGF1FA1AF1A1FF/BG1BGEFBGB2BG1FFGG?FE11B1110B120B@GBB2F2F22222FFD>FGHF2G>2>F2>FB>2G2FGHF>G1FHHFF2FF2DGH11BB1121111<<<11@///A<01@11?11<0?11<0...-.<=DFGF000=DDG0DG/<<00<<;FCF0GHC0C0;-::-.009/9///;CFBFFF///0000;009;
@M03495:530:000000000-LYBTV:1:1104:11532:10748 2:N:0:TGACAGCT+CCTACGGG
ATATTTTGCCGTTGATAAACCAGCTAATCCTGAAAAAAAAATCAAAGCTAAAAACTACAATGCTAAGACCACGATGTGACTGCTATCAAAGTTAGATATATATGTAAATTATTCATCTGTCAAATCCTAGAATTATATCATACCTGCTCCAGCAATCACGACCTGTAATGGTTTAGTGGGTTGTTCACTGTTTCTGAAAAATGAAGATAGTTGTCCAGCTTCCAAAAAGTTTATTGTGTTTTCTAGTGGAG
+
CCBCCFFFFFCBGGGGGGGGGGHHHHHHHGHHHGHHHGGGGHHGHHHGHHHHFGGHHHHHHHHHHHHHHHHHGGHGGHHHHHHHHHHHHHHHHHHHHHHHHHHHGHHHHHHHHHHHHHHHHHHHHHHHHHHHHHHHHHHHHHHFGHHHGHHHEGHHHHHGGGGGHHHFHGHHHGHHDGGA>FGGHHHHHHGHHHHHHFHHCGHB<CGGHHHHHGHFHHFGHHHHFFE?C0FBFGFGFFCFFGGGFEFGGGF
@M03495:530:000000000-LYBTV:1:1104:10354:10752 2:N:0:TGACAGCT+CCTACGGG
ATATTTTGCCGTTGATAAACCAGCTAATCCTGAAAAAAAAATCAAAGCTAAAAACTACAATGCTAAGACCACGATGTGACTGCTATCAAAGTTAGATATATATGTAAATTATTCATCTGTCAAATCCTAGAATTATATCATACCTGCTCCAGCAATCACGACCTTCCTGGCAAACAACCTGCAGAAAAGCCCATCAAATATATTTTCACACGAGATGGAATGTGAGGCAATAATAGAGTACAAAGGTTGAA
+
ABABAFFDFFB>EEGFGGGFGGHGGCHHHCGHHHHHHGGGCH33F3A2BAEDDEEGHCHHF3GGF5FGFFGG1>?E1@B4433B44?FGGDB4F4GFGFDDGGFBEGHG4FFEFG4GDHGGHHEHFBHHGHHHHHHF4FGHHB01F01111?0<0@@1FA?//C11?1?00?FGGCF..<<0<<1><C/.<.C/GHHFBGFBC00;000C/;:-CCB/C0BBBFFFE.AF/C0000090C0C0F//09BF0
@M03495:530:000000000-LYBTV:1:1104:5702:10756 2:N:0:TGACAGCT+CCTACGGG
ATATTTTGCCGTTGATAAACCAGTCAGGAGTCCAAAGCTCACATGCTGACAGATCGGAAGAGCGTCGTGTAGGGAAAGAGTGTCCCGTAGGGTGTAGATCTCGGGGGGCGCCGGGTCATTAAAAAAAAAAAAAAAATAGAGGGGAGAGGGAAGCGGTAGAGCCATCACAGAGGGTACAGAGAAGACAAGAGAAGCTGTCAGATAGGGCCGCATGACTTGGAGGGTGAACTGCGGGGGATGGACACGCGGGA
+
CCCDDFFFFFDBGGGGGGGGGGHHHHHHHGHHHHHHHHHHHHHHHHHFHHHHHHHHGGGEHHHGDGGFGFHGGGHHHHGHGH@GGHFFEFEF3?/B@44BB40E/>@--;-:9;-.-;0B00BFBCF-@=;:----:00:0/.:A-......9.--...000./0000000/9.:/0000//0/0/:/;/./;;0:000000:00/./:-9-.9000:00;/.-.9.0000:.-----.../00..-----
@M03495:530:000000000-LYBTV:1:1104:8283:10784 2:N:0:TGACAGCT+CCTACGGG
ATATTTTGCCGTTGATAAACCAGGACTCAGGCTGGACCAAAGCTCACATGCTGACAGATCGGAAGAGCGTCGTGTAGGGAAAGAGTGTCCCGTAGGGTGTAGATCTCGGGGGGGGGCGGAGCATTAAAAAAAAAAAAAGGGGAGAGAGGGCGGGCGCGGAGAGCACAAGCGATCACACGGGCACGGTGGATCAGAAGTGGTTGACCGCGGTGATGTGTATGGGCGCGCACGCAGTAATGGAGAAAGCGAGG
+
CBCCCFFFFFDDGGGGGGGGGGHGHHHHHHHHHHGHHHHHHHHHHHHHHHHHHHHHHHHHHGGGGHHHGGGFEEHHHHGHHHHHHBF@BGHGHGGGGGG/??4B444FF/EC-----:---:;9:00090@B;--@--...-.-......9--;----;--;.:0.//......./00--9--..-.:..90.0000:009..900----.-.00:00000/..------;--:.000000/0.00/.9--
@M03495:530:000000000-LYBTV:1:1104:12881:10788 2:N:0:TGACAGCT+CCTACGGG
ATATTTTGCCGTTGATAAACCAGGGCGGCACCAAAGCTCACATGCTGACAGATCGGAAGAGCGTCGTGTAGGGAAAGAGTGTCCCGTAGGGTGTAGATCTCGGTGGGGGCCGTCTCATTAAAAAAAAAAAAAAAGATAAACGAGATGGTGGAAGAGGTAGCATAGAAAAACAAAAGGGAGGTACTAGAGTGAATTAACAGGACAACTAGACTGCCAATATAACTGGCTAGAGTACAGCGAAACGGACAACG
+
CCBCCFFFFFCBGGGGGGGGGGHGGGGGGGGGHHHHHHHHHHHHHHHHHHHHHHFGGGGHHHGGGGEE?GFHFFHHHGHBG4BGHGHGGGGBC<BB422BDCF/ED//<////-0011=<FFDG?AFCDC--9-..0111:.CA.90001..0/<..0:001<1:1:1/.<..../....-.01:11<01<111<1:1:0...:..000<1:0/<0000111111/./<.0:<1111:-----...--..-
@M03495:530:000000000-LYBTV:1:1104:7746:10793 2:N:0:TGACAGCT+CCTACGGG
ATATTTTGCCGTTGATAAACCAGCTAATTCCAAAGCTCACATGCTGACAGATCGGAAGAGCGTCGTGTAGGGAAAGAGTGTCCCGTAGGGTGTAGAACTCGGTGGGGGCCGGGTAAATAAAAAAAAAAAAAGAGCGGGCGCACCCGACAGGACGCGTGCGAAGCACTAGAGGAGTGGGTACGTGTTGGATGTATGTACAGAAACAACGCCAGGTGTCGCGGGGTAAGGTGGACGACGTGCGACAGAATGAA
+
BBBBBFFFFFBAGEGGGGGGGGHHHHHHGHHHHHHHHHHHGHHHHHDHHFHHFHGDFFHFHEEEEAFAGHGG3BGGGGFGDFGHE1>1EECF/334433B>//////<</<////2@2@22@@?D->----..//;-----;--.;;---..9-;---.-9--;/.9////........//.../.9./////////////////.;---.-.////9.9---9./////../---9-..9.--;////9/
@M03495:530:000000000-LYBTV:1:1104:5742:10796 2:N:0:TGACAGCT+CCTACGGG
ATATTTTGCCGTTGATAAACCAGCTAATCCTGAAAAAAAAAATCAAAGCTAAAAACTACAATGCTAAGACCACGATGTGACTGCTATCAAAGTTAGATATATATGTAAATTATTCATCTGTCAAATCCTAGAATTATATCATACCTGCTCCAGCAATCACGACCTGTAATGGTTTAGTGGGTTGTTCACTGTTTCTGAAAAATGAAGATAGTTGTCCAGCTTCCAAAAAGTTTATTGTGTTTTCTAGTGGA
+
BBBBBFFBFFBAGGGGGGGGGGFHHHHHHHHHHHHHGGGGGGHCHHH52GGFHHGGHHGHHHHHGFFGHHHHGDGHF1FGHBFEGF@CHHHHGGHFHHFHHHHHHFHHHHHHHHHHHHGHHHHHGGHHHHHHHHHHHHHHHGHHGHHGHHHGHFFGFFGHGGGDGHHHHHHHHHHHFGHEGGEGGHHBGGFGHHHHHGGHGGHH0GHHHHHHHF00;CBCGFGGFGFG.C9BFFFGGGF;FFF0C00FF90
@M03495:530:000000000-LYBTV:1:1104:12183:10797 2:N:0:TGACAGCT+CCTACGGG
ATATTTTGCCGTATAAACCACCCTCCCAAAGCTCACATGCTGACAGATCGGAAGAGCGTCGTGTAGGGAAAGAGCGTCCCGTAGGGGATAGGAAGAGGGGGGAGGGGGGACAATAAGAAACAAAGAAAGAAGAGAACGACGGAGGAGGGGAGATTCAGAAGGCAGCAAAGGAGACAAATGCAGACTGAGAAAAAGGCCAGGTGTGAGGCGCAGAGTTACAGGATGGCACAAGGATAAGTCGTGACAGCACA
+
ABBBBFDDFFBAEGGGGFFCGAE4FEFFHFBFGHBGEDEHHFEBDE3GGHGAFEF1B?E1A0B1A5BAGHHH3B2/11>>>?/?111112B33300B/E?/-----9----..////////9.9//.///.//../9..---..-...-9.9./9///;//.......//......../9////.///////.........//9.//;.-----.9//////.//.9//.....;/////.:././/..9.
@M03495:530:000000000-LYBTV:1:1104:22518:10801 2:N:0:TGACAGCT+CCTACGGG
ATATTTTGCCGTTGATAAACCAGCTAATCCTGAAAAAAAAATCAAAGCTAAAAACTACAATGCTAAGACCACGATGTGACTGCTATCAAAGTTAGATATATATGTAAATTATTCATCTGTCAAATCCTAGAATTATATCATACCTGCTCCAGCAATCACGACCTGTAATGGTTTAGTGGGTTGTTCACTGTTTCTGAAAAATGAAGATAGTTGTCCAGCTTCCAAAAAGTTTATTGTGTTTTCTAGTGGAG
+
BBBBBFFBFFBAFEGGGGGGGGHHHHHHHHHHHFHHHGGGGHHHHHHHHHHHGHGHHHGHGHHHHHHHHHHHGEHGGHHGHHFGHFHHHHHGDGHHHHHHHHHHGHHHHHHHHHHHHHHHHHHHHHHHHHGHHHHHHHHHHHHEHHHHHGFHEGCHHFHGGGGGHHHFHHHGFHHHHHHE>CDFHHHHHHGHGHGHHGHHGGFGBGFHHFHHHHHFHGFHHBFHGHA?CCFFGGGGGGF/CFFGGFFGGFA
@M03495:530:000000000-LYBTV:1:1104:19365:10803 2:N:0:TGACAGCT+CCTACGGG
ATATTTTGCCGTTGATAAACCACCCTCCCTGTGGTCGTTATCTTGCTCCTTCTGTTGTCAACGAATTTACTAATTCCAAAGCTCACATGCTGACAGATCGGAAGAGCGTCGTGTAGGGAAAGAGTGTCCCGTAGGGTGTAGATCTCGGGGGGGGCCGGGGCTTTAAAAAAAAAAAAAGGTAGTAAACGGTATGTGGTGAGTGTGTCACAACATATATAAAAGGAGTATATAGAGGGGAGATGTGGCTGATG
+
BBBBBFFFFFBAGGGGGGGGGGGGGHHGGHHHHHGHGGGHHHHHHGHHHHHHHHHEHHHHHHGGGHHHHHHHFHHHHHHHGGHHGHHHHHHHHHHHHHHHGGGGHHHGGGGGGHHHHGHHHHFHFGBGHHGEFGGGBF@BB222>2@F/A---9--:-----.://9:;@AF>D---..//9/////..9../;//;./.;///./////.::/;///////.;9./////9//..-.:./////9..://
@M03495:530:000000000-LYBTV:1:1104:21911:10830 2:N:0:TGACAGCT+CCTACGGG
ATATTTTGCCGTTGATAAACCAGCTAATCCTGAAAAAAAAATCAAAGCTAAAAACTACAATGCTAAGACCACGATGTGACTGCTATCAAAGTTAGATATATATGTAAATTATTCATCTGTCAAATCCTAGAATTATATCATACCTGCTCCAGCAATCACGACCTGTAATGGTTTAGTGGGTTGTTCACTGTTTCTGAAAAATGAAGATAGTTGTCCAGCTTCCAAAAAGTTTATTGTGTTTTCTAGTGGAG
+
ABABBFFBFFDBGGCGGGGGGGGHHHHHHHHHGHHHHGGGGHHGHHDGHGGFFHGHHHFHHGHHGHHGFHHHEEGGFDGFHHGHHGHHHHHFHHHHHHHGFHHHFHHHGHHHGHHHFHHHHHHHHHHHHGHGHHHHHHHHHHFEHHAFGC?GFFGHFHHGGGGDHHHDFFFGHFGHFHGGEEFFHHHGHHHHHHHHHGHF.CGHHHHHHHHHHHH0GHFHFF/CCGGGDBBBFFGGFFFFBFGEBBFFEFE
@M03495:530:000000000-LYBTV:1:1104:5213:10830 2:N:0:TGACAGCT+CCTACGGG
ATATTTTGCCGTTGATAAACCAGCTAATCCTGAAAAAAAAATCAAAGCTAAAAACTACAATGCTAAGACCACGATGTGACTGCTATCAAAGTTAGATATATATGTAAATTATTCATCTGTCAAATCCTAGAATTATATCATACCTGCTCCAGCAATCACGACCTGTAATGGTTTAGTGGGTTGTTCACTGTTTCTGAAAAATGAAGATAGTTGTCCAGCTTCCAAAAAGTTTATTGTGTTTTCTAGTGGAG
+
BBBBBFFDFFBAEEGGGGGGGGHHHHHHHCHHHHHHHGGEGHHHHHGHHHGFHGGHHGHHHHHHGHHGGHHHGGHGHHHFHFGH@FGHHBHFGHHHHHHHHHHHGGHHHHHHHHHHHHHHHHHHHHHHHHHHHHHHHGHHHHHHHHHHHHGHHHHHHHHGGCFGHHHHHHHGHHGHGFHHDGGGHHHHHHHHHGHHGHHHFHHFBGCGFGHGHHHFHHHHBGFFCC.EE0FGGGGEBFFF/F0FFGFFF0.
@M03495:530:000000000-LYBTV:1:1104:4818:10832 2:N:0:TGACAGCT+CCTACGGG
ATATTTTGCCGTTGATAAACCAGTCAGGAGTCCAAAGCTCACATGCTGACAGATCGGAAGAGCGTCGTGTAGGGAAAGAGTGTCCCGTAGGGTGTAGAGCTCGGTGGTGGCCGGGTCATTAAAAAAAAAAAATAAAAAAACAATAGACGTGTGCGGTGAATCATGATACACAATAAATTGGTGAGAATAACAATCAGATCGCACACACGTGAGAATGAGAAACCGTTGATCGATAGACAGGTTGTAGCTCA
+
DCBCDFFFFFCAGGGGGGGGGGHHHHHHHGHHHHHHHHHHHHHHHHHFHHHHGHHHGGGFHHHGGGGEFGHGGGHHHHHHFGBGGGE?>EEFFF/@3B3@BFEE/?////00<//?/B3D3DFHBDG/@<@-<0=000--...00000.../:09-.-.00000000;0000.;000:000:.0.0;:B0000:00::00...--...-:...00000000::.-...:;BE?...00:/.00/.000000
@M03495:530:000000000-LYBTV:1:1104:4154:10834 2:N:0:TGACAGCT+CCTACGGG
ATATTTTGCCGTTGATAAACCAGCTAATCCTGAAAAAAAAATCAAAGCTAAAAACTACAATGCTAAGACCACGATGTGACTGCTATCAAAGTTAGATATATATGTAAATTATTCATCTGTCAAATCCTAGAATTATATCATACCTGCTCCAGCAATCACGACCTGTAATGGTTTAGTGGGTTGTTCACTGTTTCTGAAAAATGACGATAGTTGTCCAGCTTCCAAAAAGTTTATTGTGTTTTCTAGTGGAG
+
BBBBBBFFFFA2EFGGGGGGGFHDFHHHHHGHGFB5FFGGEF3AF35EGD5FGBEGHHHHFFHGFGHHHHGHC>GFHFHHGFCBGGEGFHHHHHBGBGHGHGHFFHHGGFHHHHHHFEHHHGEDDF3BGGHGHHHHHHHFHHEFGH02FBF2CCGHFHHGGCGDHGF1@DDGHHHGDFEGAFFDEDFFGHFFDGHHFFFHAGHH0A:EGGHGFH0;GHGH:C/9=9..9CFFFBFFFF9FBF0BFFGGEFF
@M03495:530:000000000-LYBTV:1:1104:16227:10846 2:N:0:TGACAGCT+CCTACGGG
ATATTTTGCCGTTGATAAACCAGAGGACTCAGGCTGGACCAAAGCTCACATGCTGACAGATCGGAAGAGCGTCGTGTAGGGAAAGAGTGTCCCGTAGGGCGTAGATCCCGGGGGGGGGCGCTGCACTAAAAAAAAAGACAGAGCGGTCGACGCCGAGGTTGGGTCACAGCATAAAAAGCCAGACGCGGGCGGTGACGCGGGATATGTGGCACCGGACCCTAACGGTGTCGCGTGGAGAAGGGCGCGCTCGC
+
AABBBFFFFFBAGCGGGGGGGGHHHGHHHHHHHHHHGHHHHHHHHFHHHHHHEGFHHHHHHHEGFGGCGH??AFEE1BFFFGGGF3BB@4B4FE?E?/F2>>/</4432?E//<A-;------.//////99;-;-..././9/--;9----------..;--...:/9.;/////9:....9;-----;----:/..----../////..;.-----.:..9.-.;./.9--;-../9/...-----.--
@M03495:530:000000000-LYBTV:1:1104:23308:10937 2:N:0:TGACAGCT+CCTACGGG
ATATTTTGCCGTTGATAAACCAGAACCATCCAAAGCTCACATGCTGACAGATCGGAAGAGCGTCGTGTAGGGAAAGAGTGACCCGTAGGGTGTAGATCATGGGGGGCGCGGGGTGAATAAAAAAAAAGACTGGCGCAGAGGATGGGTCGGTTGTACCTGGAGTCTATCATAGTATAGGTAGAACGAGATCCAGAGTGTGGGTGTGATGGGTAGGTGGGCCAGTCGGCAGTCGGTCTAGTCGCGCTTCGCCT
+
BBBBBFFFFFBAEGGGGGGGGGHHHHHGHHHHGHGHHHHHHHHGFHGEHHGHBG?EGEBFCEEEEEEBFEGG??GGGGGG3BF2E1>?EFFF/3@@4B344BFAF---9----;-.//:/:FF-=--..9/:..-.-9-;..//../.---.;.///:/...////9////////;////////.9.../////.//9/....-./;/:.//..//9-...://.----9/.--..//;/.-9--..-...
@M03495:530:000000000-LYBTV:1:1104:19019:10950 2:N:0:TGACAGCT+CCTACGGG
ATATTTTGCCGTTGATAAACCAGGACTCAGGCTGGACCAAAGCTCACATGCTGACAGATCGGAAGAGCGTCGTGTAGGGAAAGAGTGTCCCGTAGGGTGTAGAGCTCGGGGGGGGGCGGATCATTAAAAAAAAAAAGAATGAAACGGACAGGGGGAAAGAGAGCTATAGGGCGGTGCAATAGAATGGCCAGTGCAGTCATTGTAATGACGGCTCATAGACGCACCAGCGGCTGGTGTATAGATACTGAGGA
+
DDDDDFFFFFCCGGGGGGGGGGHGHHHHHHHHHHGHHHHHHHHHHHHHHHHHHHHHHHHHHGGGGHHHGGGE>EGHHHGGHHHHHBFFFFHGAEF?EFF/3?434D3/>/ED---------9.0:0000:BBC-;-.:.000000..9--...;9-...///..0000:0./----:0;000000009/0.0000000000000:0000.-:-.000000.----...----9.//.00000000;000.0
@M03495:530:000000000-LYBTV:1:1104:7815:10955 2:N:0:TGACAGCT+CCTACGGG
ATATTTTGCCGTTGATAAACCAGCTAATCCTGAAAAAAAAATCAAAGCTAAAAACTACAATGCTAAGACCACGATGTGACTGCTATCAAAGTTAGATATATATGTAAATTATTCATCTGTCAAATCCTAGAATTATATCATACCTGCTCCAGCAATCACGACCTGTCCGGTAAGCGGCAGGGTCGGAACAGGAGAGCGCACGAGGGAGCTTCCAGGGGGAAACGCCTGGTATCTTTATAGTCCTGTCGGGT
+
BBBBBFFFFFBAEGGGGGGGFGHGHFHHHCHHHHGHHFGGGHGHFHHGHFGGFHGFHHHHGHFEHFHHGHHHEFFGE@GHGHHEGDCHFFGGDHHHHHHFHHHHHHHHHHHHFHHHHHHHFHHHHGHHHGHGHHHHHGHHHHG2GFAG3BGFHHHGHHHGDFGDFHGHGGACEFHGCC@@@@CHC?C;DHHCGE?FGAFGGGD9@BDDD.;FBFFF?F>;.:9.@FFFFFF/B/:99BFFFFFFFB9.@B.
@M03495:530:000000000-LYBTV:1:1104:13280:10991 2:N:0:TGACAGCT+CCTACGGG
ATATTTGCCGTTGATAAACCAGCTAATCCTGAAAAAAAAATCAAAGCTAAAAACTACAATGCTAAGACCACGATGTGACTGCTATCAAAGTTAGATATATATGTAAATTATTCATCTGTCAAATCCTAGAATTATATCATACCTGCTCCAGCAATCACGACCTGATAATGGTTTAGTGGGTTGTTCACTGTTTCTGAAAAATGAAGATAGTTGTCCAGCTTCCAAAAAGTTTATTGTGTTTTCTAGTGGAG
+
CBBCBFFFFCCCGCGGGGGGGGGHHHHHHHHHHHHHGGGGHHHHHHHHHHHHGEHHFHHHHHHHGHHHHHHGGHGHHHHHFFHHHGHHFHHHGHHHHHGHHHHHHHHGHHHHHHHHHHHHHHGHFHHHHHHHHHHHHHHHHHHHHHHHHHHGHHHHGHGGGGGHHHG1FHHGGHHHHHHHDGCDHHHHHGGHDGHHGHHGHHHDFGHHHHHHHHHHGFGHFHHBGGGGFBFGFGGGGGFGGGBFGGGGGGG
@M03495:530:000000000-LYBTV:1:1104:11674:11012 2:N:0:TGACAGCT+CCTACGGG
ATATTTTGCCGTTGATAAACCACCCTCCCTGTGGTCGTTATCTTGCTCCTTCTGTCGTCAACGAATTTACTAATTCCAAAGCTCACATGCTGACAGATCGGAAGAGCGTCGTGTAGGGAAAGAGTGTCCCGTAGGGGGTAGATATCGGTGGTGGGCGGGGCATTAAAAAAAAAAAGGAGGCGATGAGCTGCAGGAGTTGTGTGGCAGATGACGACTTGCAGTGTGACAGTAATGTAGGCAGCCAGAATCCG
+
BBBBBFFFFFB2EFGGGGGGGGGGGHGGGHHHHHHHGGGHHHHHHGGHHGHHHHHHGGGHGHGGGHGHHHHHDGHHHHHHHHHHGGHHGHHHHHHHHHHHGFGGGCHGGGGGGEHGHGBGECEGBB?BFFCFDGGG/>//?1111??-<CE..>-.<----9/0;B0;9=-----.;;.9.---9/9/;////..9;//;.....9../;B/9.-../////////////;//;//////...;..////.
@M03495:530:000000000-LYBTV:1:1104:22761:11034 2:N:0:TGACAGCT+CCTACGGG
ATATTTTGCCGTTGATAAACCAGAGGACTCAGGCTGGACCAAAGCTCACATGCTGACAGATCGGAAGAGCGTCGTGTAGGGAAAGAGTGTCCCGTAGGGTGTAGATCTCGGGGGTGGCCGGGGCATTAAAAAAAAAAAAAGAGGAGGGGCAAGGGGTCGGCTGAGGATGTGACATATAAACGCACAATAAACAGATAGAGTGGATTGGATGAGACGGTCGCAGAACGATGTGGTAGTCAGTGTATATACGG
+
CCCCCFFFFFCBGGGGGGGGGGHHHGHHHHHHGHHHGHHHHHHHHHHHHHHHHHHGHHHHHHHGGGGHHHGGGGGGHHFHGGHHHFFBFBGGHGFEGGG3F/3F44BBFFECFF///00</----><0000<@-A@:-?-../..;.----...:-..-:-.-...///////////////.----:///////9/:/:///./://.:/9////...:---.-//.....///////////;///9//..
@M03495:530:000000000-LYBTV:1:1104:23137:11034 2:N:0:TGACAGCT+CCTACGGG
ATATTTTGCCGTTGATAAACCAGTCTCCAAAGCTCACATGCTGACAGATCGGAAGAGCGTCGTGTAGGGAAAGAGTGTCCCGTAGGGTGTAGATCTCGGGGGGGGCCGGATCATTAAAAAAAAAAAAAAATTGGAAGTAGTTGCCGACGATCGAGACCAATAGCAACTACACGCTCCACAGGCATCGCGCACGATAGTCAGTATCGTCACTAGCACTCGAGCTGCTCTACCACGCATACCTATCCTCATGA
+
DDCCDFFFFFCBGGGGGGGGGGHHHHHHHHBGHHHHHHHHHHHHHHHHHHHGEGGHHHGGGGEDGHHHGGHGHHHHH5FGHGGEGFF??>@B4B@44B1/>E-----<--.<<0<0:0:B>9-@-@----.00000/000000:0--<--..9...../<000000./000/.-.<.0/0..<.</<.--<--.<..0:<000<0./...000/000<.....000000:<00..-..0/00<0/0<0<00
@M03495:530:000000000-LYBTV:1:1104:25406:11051 2:N:0:TGACAGCT+CCTACGGG
ATATTTTGCCGTGATAAACCAGCTAATCCTGAAAAAAAAATCAAAGCTAAAAACTACAATGCTAAGACCACGATGTGACTGCTATCAAAGTTAGATATATATGTAAATTATTCATCTGTCAAATCCTAGAATTATATCATACCTGCTCCAGCAATCACGACCTGTAATGGTTTAGTGGGTTGTTCACTGTTTCTGAAAAATGAAGATAGTTGTCCAGCTTCCAAAAAGTTTATTGTGTTTTCTAGTGGAGG
+
BBABBFFFFFBAGGGGGGGGGGHHCHHFHGHHHCHFGGGGHHHGHB2FFFEFHEHHHHGGHHHHHHGHHHHG@GGHEHHEBGHHHHHFGHHGHHHHHHHHHHGHHHHGHHHGHHHHHHHGHFHHHHHHFEGHGGHHHHHHHHBGHFHHHHHHHFHHGHGGGGGHBGGGGHGHHHHDDGEEFCDHGGHHHHHHHHHHGF0<CHHHGHHGHHHHGFHHHFFHFCGF0C.;:CFFFFFGGGGFGFBBFFFFBEA
@M03495:530:000000000-LYBTV:1:1104:20618:11051 2:N:0:TGACAGCT+CCTACGGG
ATATTTTGCCGTTGATAAACCAGCTAATCCTGAAAAAAAAATCAAAGCTAAAAACTACAATGCTAAGACCACGATGTGACTGCTATCAAAGTTAGATATATATGTAAATTATTCATCTGTCAAATCCTAGAATTATATCATACCTGCTCCAGCAATCACGACCTGTAATGGTTTAGTGGGTTGTTCACTGTTTCTGAAAAATGAAGATAGTTGTCCAGCTTCCAAAAAGTTTATTGTGTTTTCTAGTGGAG
+
BBBBBFFDFFBAGGGGFFGGGGHHHHHHHHHHHHHHHGGFGHFHHHGFHHFFGHGHHHHHHHHHHHHHHHHHEFHGBGHHHD3GHDGHHHGDEHHHHHHHHHHHGHHHHHHFHGHHHHGHHHHHHHHGHHHHHHHHHEGHHHHFGHHEFHHHEHHHEGHGG?CDHHHFGFHGHHHHHHGHDGGGHHHHHHHFHHHHGHHH..GGDGGHHHHGHHGFBGHHHGFCGHFGGBFFFGEBFFBFFFFFGGGE?GG
@M03495:530:000000000-LYBTV:1:1104:10428:11054 2:N:0:TGACAGCT+CCTACGGG
ATATTTTGCGTTGATAAACCACCCTCCCTGTGGTCGTTATCTTGCTCCTTCTGTCGTCAACGAATTTACTAATTCCAAAGCTCACATGCTGACAGATCGGAAGAGCGTCGTGTAGGGAAAGAGTGTCCCGTAGGGTGTAGATCTCGGTGGGGGCCGGGTGAATAAAAAAAAAAAATAGTAGAAGTAGCGCTGATGAGGGATGTGAGTAGCAAGGATAAGTGGATGATAACAAGCGCGGAGGATACACACAA
+
DDCDCFFFFCCCGGGGGGGGGGGGHHGGHHHHHHHGGGHHHHHHHHHHHHHHHHHGGGHGHGGGHHHHHHHHHHHHHHHHHHHHHHHHHHHGHHHHGHHGGGGHHHGGGGEF?GHHGGHHHHHFG3FGHGECGDG2=/>>222@20?/?C/--<<=--.-.0:00<00:--9---.090009000:00--.-.;000/../.0009;;00009..0000000000000000;9..------.:00000.;.
@M03495:530:000000000-LYBTV:1:1104:14893:11065 2:N:0:TGACAGCT+CCTACGGG
ATATTTTGCCGTTGATAAACCAGTCAGGAGTCCAAAGCTCACATGCTGACAGATCGGAAGAGCGTCGTGTAGGGAAAGAGTGTCCCGTAGGGTGTAGATCGCGGGGGGGGGCGGGTGACTTAAAAAAAAAACAAAGCTATGTGAATGATCACGACGAACGCAAATCAAGCAAAGTAGTGCATTACGGATCTACAAGTAATGGCGGCAAGATTTCTTCATACTGAGTAGATAGGGACAAAACACAATACATG
+
BB?ABFFFFFBAGGGGGGGGGGHHHHHHHGHFHGHHHGGHHHHHGHHEHGHHGHHHGGGEGHFGEDGAE?GGHGHHHHHHBFBBFBEGC1EFBE>3B4ED//E>///--9-99--;-./9//9//F---@D.9.;/.////:/9/9///9/;..------.9-9///;//9//////////;///..:;-///////99///.;----../://///9:///9//////////./..;.......://///
@M03495:530:000000000-LYBTV:1:1104:20699:11124 2:N:0:TGACAGCT+CCTACGGG
ATATTTTGCCGTTGATAAACCAGGACTCAGGCTGGACCAAAGCTCACATGCTGACAGATCGGAAGAGCGTCGTGTAGGGAAAGAGTGTCCCGTAGGGTGTAGGAATCGGGGGGTGCGGTGTCATTAAAAAAAAAAAAGAATAAGACGCTGTGGTATCACGGACAAGGAGGACAACACAGTAGACGACAGTCATCTTTACAAATGAGTCCTAAATAAGTCAATCAGTCAGTCCAGACAAGTGGTTGACAGAG
+
CCCCBFFFFFCBGGGGGGGGGGHGGHHHHHGHHHGHHHHCGFGFHHGHHHHHHFHHHHHHHGGGGFHHGGGG>B?FGHGGHHHFF@B4BFGCG@>1C3?>3?333330//E/--;.-:.-.0000000:B@-:-;--...0:0900.-..;/;/0000;..---......../..:.9A90B00.-99-00000000000000000000;0000000000000090;00000099.//.;090../000//
@M03495:530:000000000-LYBTV:1:1104:21362:11125 2:N:0:TGACAGCT+CCTACGGG
ATATTTTGCCGTTGATAAACCACCCTCCCAAAGCTCACATGCTGACAGATCGGAAGAGCGTCGTGTAGGGAAAGAGTGTCCCGTAGGGTGTAGGTCTCGGGGGGGGCCGTGTCATTAAAAAAAAAAAAGAAGAATCGGTCGGGGGTAGTAAGGTGATACGACAAACAACACGCAAAGTACTAATGAGACCACATATGGAAGCGGCAATACGTTATACATATATATAACATTCCAAAGTGCGCCCCTCATAA
+
BCCCCFFFFFCBGGGGGGGGGGGGGHHGGHHHHHHHHHHHHHHHHHHHHGHHGGGGHHHEEGGGE?FHHGHHHGGHGG@FEHG?>E>?B1>BG334B43F/>/--;-----./00000;9B-9---9>..;/9/90....---9--..00000900000...--/.::....----/900;00;000009/..00000099.--;9-009.0//;000000000;00000000000/000--.--...000
@M03495:530:000000000-LYBTV:1:1104:11774:11134 2:N:0:TGACAGCT+CCTACGGG
ATATTTTGCCGTTGATAAACCAGCTAATCCTGAAAAAAAAATCAAAGCTCACATGCTGACAGATCGGAAGAGCGTCGTGTAGGGAAAGAGTGTCCCGTAGGGTGTAAAGCACGGGGGGCGCCGGGTCATTAAAAAAAAAAAAGGCTAGGACAAGCGGGAGCACAATCAAGATAGCAGCATACAAGACAGAAAAGCTAAAAAATGCACGTCAAAACAGAACAGCAGACAAGCGCGCATACAGACCCACGGTA
+
CBBCCFFFFFCAFGGGGGGGGGHHHHHHHHHHHHHHHGGGGHHHHHHHHHHHHHHHHHHHHHHHHHGGFGHFGGGGGEFGHGHGGFGHGHGH4BEGGHGGFGBF/3443322/>///------9-:-;;/9///9--;-;:-...//..///...9---9...9//9///////////;////://:/;/////.//////-./://.....//../////;././.:9..:-@--../://:....--..
@M03495:530:000000000-LYBTV:1:1104:25630:11152 2:N:0:TGACAGCT+CCTACGGG
ATATTTTGCCGTTGATAAACCAGGACTCAGGCTGGACCAAAGCTCACATGCTGACAGATCGGAAGAGCGTCGTGTAGGGAAAGAGTGTCCCGTAGGGTGTAGATCTCGGGGGGGGCCGGATCATTAAAACAAAAAAAGGAACACAGCAGTATGAGCGGGGGCATTATCCAGCACACGATCCACCTCGCTAACCTATACCCTGTCTGTGAGGATCGACGGAGAGGGTGTGACGACTGTAGCGCAGATGATGT
+
CCBCCFFFFFCAEGGGGGGGGGHGHHHHHHHHHHGHHHHHHHHHHHHHHHHHHHGHHGHHHGGGGHGHGGGG>FFHHHGHHHHGG@B4BGHGGEGFG?F/3B44BBBEA//B----9---;9.0B00;B0;.A9;--..//.//.../9;000000-------/0900000//./;--9.:00.9..-.../.00000000/00;00000.;/;;.---..-.....;.00..-..;900-----0000:0
@M03495:530:000000000-LYBTV:1:1104:14519:11177 2:N:0:TGACAGCT+CCTACGGG
ATATTTTGCCGTTGATAAACCAGAACCATCCAAAGCTCACATGCTGACAGATCGGAAGAGCGTCGTGTAGGGAAAGAGTGTCCCGTAGGGTGGAGATCTCGGGGGGGGCCGGGGCATTAAAAAAAAAAAAGCAAAAACAGAGAGTAGCTGAGGACACAAGGCAGAAAGAGAGTGGATCGCCGAAGCACGCGATGGTCTGAGGGTGCAAGAAAAGAATGCATGAAGCCATGAGAGACAAGACCTATGATGCG
+
DCCDDFFFFFCAGGGGGGGGGGGHHHHHHHHHHHHHHHHHHHHHHHHHHHHHHHGDGGHGHGGGGEGBFGGG?FGGHFFGBFGHGFEEFGBF/1?333B40?/>C-----------/000BBFCC;B;-@..:/0;.:.////.:000000.90././......./00;//.:0.000:..-----0:---;-..:00/00.....000/;///.:00000:0000:/000000.://.;//:000000:-
@M03495:530:000000000-LYBTV:1:1104:23349:11196 2:N:0:TGACAGCT+CCTACGGG
ATATTTTGCCGTTGATAAACCACCCTCCCTGTGGTCGTTATCTTGCTCCTTCTGTCGTCAACTTCCAAAGCTCACATGCTGACAGATCGGAAGAGCGTCGTGTAGGGAAAGAGTGTCCCGTAGGGTGTAGATCTCGGGGGTGGCCGTAGCATTAAAAAAAACAAAAAGACAACGGCCGTCCTCATGCAGCTATGTAGATAGCACGCGATGAGACTGTACCAGCCTCTCCCGTACACAACCCACCGATGTCG
+
CCCCCFFBFFCAEGGGGGGGGGGGGHHGGHHHHHHHGGGHHHHHHHHHHHHHHHHHGGGHGHGHHHGFFGGHHHHHHHHHHHHHHBGHHGGGGHHHFGGGEGGHHHGHFHHGHFGFGGHGFEGGG2?>2333DFG0//<A-<A..--..<00=00000-A-.....;../:/;--9----..0;900000/0000009:00000-----.0000:0;::000..//0///:.-.900.:9.;:9.--.;BA
@M03495:530:000000000-LYBTV:1:1104:24578:11226 2:N:0:TGACAGCT+CCTACGGG
ATATTTTGCCGTTGATAAACCAGGACTCAGGCGGACCAAAGCTCACATGCTGACAGATCGGAAGAGCGTCGTGTAGGGAAAGAGTGTCCCGTAGGGGGGAGATCTCGGGGGGGGGCGGGGCATTAAAAAAAAAAAACGAGCAGGAAGCGGCAGCGTGAGTCGACGGGGGGAACGAGGTGCGTCCCGCACAGCGATACAGATCGAACAACGCGTGGTGGTCGGCCTGCGCGCGTGAGGCGACCGCGTCCGGT
+
CCBBBFFFFFCAGGGGGGGGGGHGHHHHHHHHGGGGGHHHHHHHHHHHHHHHFHFHHHGGGEGFHHFEEA>>EBFGHGGFHHHH4@4BGHGAEFGG/>--:./:09..-:------------/9/9///9-@=---.-..--/../:.-----.-.;.:9/-;--9-----.9...-..9-.;-.---:-/.--..-/////../.-;.---;--..../9--..:9:----9;....-------9-----
@M03495:530:000000000-LYBTV:1:1104:10637:11230 2:N:0:TGACAGCT+CCTACGGG
ATATTTTGCCGTTGATAAACCACCCTCCCTGTGGTCGTTATCTTGCTCCTTCTGTCGTCAACGAATTTACTAATTCCAAAGCTCACATGCTGACAGATCGGAAGAGCGTCGTGTAGGGAAAGAGTGTCCCGTAGGGTGTAGAGCTCGGGGGGGGGCGGGGAATTAAAAAAAAAAAAAGGGGGCACAGCTGGAAGGTGCGTAGGAGTAGCCAGAGTGAGCAGAGGCACGCGGATGGAGAGGGATGTGAGCAG
+
CCDDBFFFFFDCGGGGGGGGGGGGGHHGGHHHHHFHGGGHHHHHHHHHHHHHHHHHGGGHGHGGGHHHHHHHGHHHHHHHHHHHHHGHHHHHHHHHHHHHGGGGHHHGGGGGGGHHHGHHHHHHFGDFDGFGGGGGGG/FF22222?//<A----9:----./:0000:B-C9----...----.//.;0/;0/.:00-..-90///:000..:000:00:/......--:---.//0..../.00000:/
@M03495:530:000000000-LYBTV:1:1104:27283:11242 2:N:0:TGACAGCT+CCTACGGG
ATATTTTGCCGTTGATAAACCAGGACTCAGGCTGGACCAAAGCTCACATGCTGACAGATCGGAAGAGCGTCGTGTAGGGAAAGAGTGTCCCGTAGGGTGTAGAAATCGGGGGTGGCCGGGTGACTAAAAAAAAAAACAAAGGATCGAGTGAAGCGCAGAGTACCACTCTCCACCTATAATCTCTCTCAGTCACTTCATTTTAAGCTGGCTGTAGTCTGCTGACAGCTCCCATCATACCCCGCGTATACACG
+
CCCCCFFFFFBAFGGGGGGGGGHGHHHHHHHFHHGGFHHHHFHHHHHGHHHHHHGHHHFFEEGGGHHGGEEE>EHGFGGHHHGHG@B4BFHGHGFGG3?>3344443>?/<///>0=///<-<1111<11<---;-..9.///0/...9.00;09;A--.0000000/09/:/9.0;00009:000000900:9000090:009000/./..000000;;00:00900;.:0/0;;0/0.--:--:0:0;.
@M03495:530:000000000-LYBTV:1:1104:27356:11295 2:N:0:TGACAGCT+CCTACGGG
ATATTTTGCCGTTGATAAACCAGCTAATCCTGAAAAAAAAATCAAAGCTAAAAACTACAATGCTAAGACCACGATGTGACTGCTATCAAAGTTAGATATATATGTAAATTATTCATCTGTCAAATCCTAGAATTATATCATACCTGCTCCAGCAATCACGACCTGTAATGGTTTAGTGGGTTGTTCACTGTTTCTGAAAAATGAAGATAGTTGTCCAGCTTCCAAAATGTTTATTGTGTTTTCTAGTGGAG
+
AAABBFFFFFBAEEGGGGGGGGHGHHFHF5FEFCDGHGGGGHHBHFF2FFGGFFEGHFFHGHGHHHHHEGGEG?FF?FHFG3GFF4?FFHE4FGEHHHHHFHHGDGFHHHHHHHHFHHFHHGGHHHHHFGHHHHHEHHHFHHFEFG023B222@@DFBHDDC@EC?D?GHHHHHFHDFH.>FCGHGGGHHFDHBGHHGHHHHHBFHHGHGCHGF00;G/CG::0CBG09;CBGGGGGGFFGCBF0FFBC0.
@M03495:530:000000000-LYBTV:1:1104:10455:11313 2:N:0:TGACAGCT+CCTACGGG
ATATTTTGCCGTTGATAAACCAGCTAATTCCAAAGCTCACATGCTGACAGATCGGAAGAGCGTCGTGTAGGGAAAGAGTGTCCCGTAGGGTGGAGATCTCGGGGGGCGGCGGGGCATTAAAAAAAAAAAAAAAGGAGGACTGGGGGGAAGACGGAGCAGGACATCAAGAGGGAGAGGGCTAAGCGCACTAGTGATGCAGGAAGGAGTATAGGCAGGCGCGAGGAGCTGAGATGACGGAGAGTGGTAGCAGA
+
CDCCDFFFFFEBGGGGGGGGGGHHHHHHHHHHHHHHHHHHHHHHGHHHHHHHHHGGGGHFGGEGGEGBFGHGEGHHHHFGFGGHGGGFGGGF/113B3@FGA/>/---------9-/<<BF1FD;C;>----9../..../9..---9.../....-./.<</00000:...........:00<-----00::1111:1../..../<111000.-.------9<.:00.1<010.-9.-<01.1<10:</
@M03495:530:000000000-LYBTV:1:1104:9490:11318 2:N:0:TGACAGCT+CCTACGGG
ATATTTTGCCGTTGATAAACCAGCTAATCCTGAAAAAAAAATCAAAGCTAAAAACTACAATGCTAAGACCACGATGTGACTGCTATCAAAGTTAGATATATATGTAAATTATTCATCTGTCAAATCCTAGAATTATATCATACCTGCTCCAGCAATCACGACCTGTAATGGTTTAGTGGGTTGTTCACTGTTTCTGAAAAATGAAGATAGTTGTCCAGCTTCCAAAAAGTTTATTGTGTTTTCTAGTGGAG
+
CCCCCFFFFFCBGGGGGGGGGGHHHHHHHHHHHHHHHGGGGHHHHHFHHHHHHHGHHFHHHHHHHHHGHHHHGGHG?GHHHHCHHHHHHHHGHHHHHHHHHHHHGHHHHHHHGHHHGHFHHHHHHHHHHHHHHHHHHFHHHHHHFHGFHFFHGHHHFHHGGGGGHHHHHHHGHFHHFHHHDGGGHHHHHHHHHHHHFHHHFHHHHHFHHHGHHHHHHHGFHGGFGH.:ACFFGGGGGFBFFGFGGGGGGFE
@M03495:530:000000000-LYBTV:1:1104:23609:11339 2:N:0:TGACAGCT+CCTACGGG
ATATTTTGCCGTTGATAAACCAGGGACTCAGGCTGGACCAAAGCTCACATGCTGACAGATCGGAAGAGCGTCGTGTAGGGAAAGAGTGTCCCGTAGGGTGTAGATCTCGGGGGGGGGCGGATCATTAAAAAAAAAAAAAGTGGAGGTGAGGGTGGGGTGGGTATGCTTAAAAAGACAAGGATGGAGGATCGTGGGTGTGAACGTGTAGAACTCGTGACGTATGTGCACGAGATCAGAGTGTGGTTGGTGTA
+
CCBCCFFFFFCAGGGGGGGGGGHGGGGHHHHHHHHGGHHHHHHHHHHHHGHGHHEHHEHHHHGGGGFFHGGGGEFGFGHGHHHHFGGFFFHHEHGGDG3F/?F444D4BF/>B-----:---:AFF0000BDA;C----.0000..9.0.....---.---.00000000000..///...;09/;..//./..-..;.000.;.;/0000009../..9.0/00000.:-..000;000:0./..-...0
@M03495:530:000000000-LYBTV:1:1104:11957:11346 2:N:0:TGACAGCT+CCTACGGG
ATATTTTGCCGTTGATAAACCAGCTAATCCTGAAAAAAAAATCAAAGCTAAAAACTACAATGCTAAGACCACGATGTGACTGCTATCAAAGTTAGATATATATGTAAATTATTCATCTGTCAAATCCTAGAATTATATCATACCTGCTCCAGCAATCACGACCTGTAATGGTTTAGTGGGTTGTTCACTGTTTCTGAAAAATGAAGATAGTTGTCCAGCTTCCAAAAAGTTTATTGTGTTTTCTAGTGGAG
+
BBBBBFFFFFBAEFGGGGGGGGHHHHHHHHHHHHHDFEGCFHFHHHHGHFFFAEEHHHHHHHHHGBFHHGHHGGHGFHHHHHFHFDGHHFHGHHHHHHHHHHHHHHHHGHHHGHHHHHHHHHHHHHHHHHHHHHGHHHHHHHHGHHCGHFHHHHGHHFHGGGGGGHHGGHGHHHHHHGHGFFGFGFHHHHGHHGHHHG0GHGHFHHHHHHHHHHCCFGBG0;/CGCCEEBFGGFGGGGBFGGBFFFBF.9A
@M03495:530:000000000-LYBTV:1:1104:18208:11348 2:N:0:TGACAGCT+CCTACGGG
ATATTTTGCCGTTGATAAACCAGCTAATCCTGAAAAAAAAATCAAAGCTAAAAACTACAATGCTAAGACCACGATGTGACTGCTATCAAAGTTAGATATATATGTAAATTATTCATCTGTCAAATCCTAGAATTATATCATACCTGCTCCAGCAATCACGACCTGTAATGGTTTAGTGGGTTGTTCACTGTTTCTGAAAAATGAAGATAGTTGTCCAGCTTCCAAAAAGTTTATTGTGTTTTCTAGTGGAG
+
BBBBBFFFFFD>EFGGGGGGGGGHHHHHHHHGHHFFHGGGGHHGHHHHHHHFGGGHHHGFHHHHFHHHHHHHGGHGGHHHHHHHGFGHHHHFHHHHHHHHHHHHFHHHHGHHHHGHGHHHHHHHGFFFFHHHHHHHGHHHHHHGHHHHHHHHHFHHHHHGGGGGHHHGGHHFGFHHHHHHFGCEHHHHHHHHFHHHHFHFHFHHFGGHGHHHHHFGFGFHGHHGHFHCCGGGGGGGC;;FGGGGGGGFF0;
@M03495:530:000000000-LYBTV:1:1104:13434:11363 2:N:0:TGACAGCT+CCTACGGG
ATATTTTGCCGTTGATAAACCACCCTCCCTGTGGTCGTTATCTTGCTCCTTCTGTCGTCAACTTCCAAAGCTCACATGCTGACAGATCGGAAGAGCGTCGTGTAGGGAAAGAGTGTCCCGTAGGGTGGAGATATCGGGGGGCGCCGGGTCATTAAAAAAAAAAAAGGGATAGTGATGGCGGGGAGGCGGTGTGCCAGACAAGACATTAGAGTAGGATAGTGTTAGAGGATAGCGATACGTACTGGATAAGG
+
DDDDDFFFFFDAGGGGGGGGGGGGGHHGGHHHHHHHGGGHHHHHHHHHHHHHHHHHGGGHGHHHHHHHDGHHHHHHHHHHHHHHHGHHHGGGGHHHGGGGEGGHHHGGHHHHHGHDGFGGGEGGGFF//?222>@?D/@C--:--:--:-:0;0000;-BB;=99.9..//;:00000/-------.----9:0:0:..//:///000000:00000:0:0:00000:./000--..-.00..00/00000
@M03495:530:000000000-LYBTV:1:1104:4480:11366 2:N:0:TGACAGCT+CCTACGGG
ATATTTTGCCGTTGATAAACCAGAGGACTCAGGCTGGACCAAAGCTCACATGCTGACAGATCGGAAGAGCGTCGTGTAGGGAAAGAGTGTCCCGTAGGGTGTAGATCTCGGGAGTGAGCGGGTCATTACAAAAAAAAGAGATGTACGAACCATGAGTCGACCTGCAGTCTAGTAAAGTTATGCATGATGCGGAACGATCACGATATACACAAGAGACGACATGCCGCGTCATGCGGAACAGACGATCCGAA
+
BBBBAFFFFFB2AEFGGGGGGGCFHGHFCGHCFHFHFFGFHHHGHHHGHGHHHHHFHHFHHHEGGGCG12E?>EEEHFGGGGHHABBB3BB4FEGGA/F??>334B4440?////0322/</><02>F22110?/<-..00100=0...--.000000::--.:::C<B00000;00009;000;000=0---9-...9./.9.9-/////..99...;--.//99----..//.----;//.--;9....
@M03495:530:000000000-LYBTV:1:1104:16729:11380 2:N:0:TGACAGCT+CCTACGGG
ATATTTTGCCGTTGATAAACCAAAGCTCACATGCTGACAGATCGGAAGAGCGTCGTGTAGGGAAAGAGTGTCCCGTAGGGTGTAGAGCTCGGCGGGGGGCGGGTCATTAAAAAAAAAAAAAATAGAGGAGCAAGAGAGGGTGATGTAAAAGATAACAAAAGACTATTGATCGGAGAAAGCGTGCTGATATAGATATCAACAGCCATGTAACGTACGTGATAAGCTTGTGTAAGCAGAAAAGTCGGTACTTT
+
DEDDDFFFFFCBGGGGGGGGGGHHHHHHHHHHHGHHHHHHHHHHGGGGHHHGGGGEGGGFGGHHHHGH@F@DGHFHFGCGBF/BF43433?E1>E/>/-<@---<.:B11<BB-BF<=@=--.0011/..../:/./...<..11<11111.0110:0.././10111<11...--<00<..<..110111111<1111:0/...10<111./..-//./110011/.0<:1101///0//01.--..:11
@M03495:530:000000000-LYBTV:1:1104:7618:11394 2:N:0:TGACAGCT+CCTACGGG
ATATTTTGCCGTTGATAAACCAGCTAATCCTGAAAAAAAAATCAAAGCTAAAAACTACAATGCTAAGACCACGATGTGACTGCTATCAAAGTTAGATATATATGTAAATTATTCATCTGTCAAATCCTAGAATTATATCATACCTGCTCCAGCAATCACGACCTGTCCTGGCAAACAACCTGCAGAAAAGCCAATCAAATATATTTTCACAAGAGATGGAATGTGAGGCAATAATAGAGTACAAAGGTTGA
+
CCCCCFFFFFCAGGGGGGGGGGHHHHHHHHHHHHHHHGGGGHHHHHHHHFHHHHGHHHHHHHHHHHHHHHHHGGHGHHHHHHHHHHHHHHHHHHHHHHHHHHHHHHHHHHHHHHHHHHHHHHHHHHHHHHHHHHHHHHHHHHHGHHHHHHGHHHGHHHHGGGGGHHHHHHHHHHHHHHHGHHGHHBHHHHHHHHHHFH0GHHHHFHHHHFHGHHHHHHHFHHHCFGGGGGFGGFFFFGGBFFGGGGGGGG;
@M03495:530:000000000-LYBTV:1:1104:23724:11422 2:N:0:TGACAGCT+CCTACGGG
ATATTTTGCCGTTGATAAACCACCCTCCCTGTGGTCGTTATCTTGCTCCTTCTGTCGTCAACGAATTTACTAATTCCAAAGCTCACATGCTGACAGATCGGAAGAGCGTCGTGTAGGGAAAGAGTGTCCCGTAGGGTGGAGGTCTCGGGGGGCGGCGGGGGATTAAAAAAAAAAAAAGAGTCAAGAAGTGTGGCAAGAGTGGTATGTGTAAGGTGCTGAGAGACCGCGTAACGGGCGTTGAGTCTGCGGGT
+
DCCDCFFFFFDBGGGGGGGGGGGGGHHGGHHHHHGHGGGHHHFHHHHHHHHHHHHHGGGHGHGGGHHHHHHHGHHGHHHHHHHGHHHHHHHHHHHHHHHHGGGGHHHGGGGEFGGGHGHHHHHHBGDHHHGGFGGE2F>////0??CCCF-9-<-------9./000<0@--<9@-9../<00<00//00<09./:./.0<.00000000000000000.00./<-----...<.-----.:00000--9-
@M03495:530:000000000-LYBTV:1:1104:22305:11425 2:N:0:TGACAGCT+CCTACGGG
ATATTTTGCCGTTGATAACCAGCTAATCCTGAAAAAAAAATCAAAGCTAAAAACTACAATGCTAAGACCACGATGTGACTGCTATCAAAGTTAGATATATATGTAAATTATTCATCTGTCAAATCCTAGAATTATATCATACCTGCTCCAGCAATCACGACCTGTAATGGTTTAGTGGGTTGTTCACTGTTTCTGAAAAATGAAGATAGTTGTCCAGCTTCCAAAAAGTTTATTGTGTTTTCTAGTGGAGG
+
BBBBBFBBFFBBGGGGGGGGGGHHHHHHHHHGHHHHGGGGHHHHHGHHFHHFFGHHFFHGHGHHHGHGHHHFGEGHHHHFFHHHHGGHHHHHGGGHHGHFHHHGGGHHHHHHHHHHHFHHHHHHHHHHGHHHHHHHHHHHHGHHGGHHHGHHGGHHHEEECGGHHEGHFGGGFFHFGHHGGCEHHHHHHHHHHHHHHHHHFHHDGGHHHHHHGGHHGHHHHH0C;:CDFFGGGFGGGGGGGGGBFFFGBA?
@M03495:530:000000000-LYBTV:1:1104:4967:11434 2:N:0:TGACAGCT+CCTACGGG
ATATTTTGCCGTTGATAAACCAGCTAATCCTGAAAAAAAAATCAAAGCTAAAAACTACAATGCTAAGACCACGATGTGACTGCTATCAAAGTTAGATATATATGTAAATTATTCATCTGTCAAATCCTAGAATTATATCATACCTGCTCCAGCAATCACGACCTGTAATGGTTTAGTGGGTTGTTCACTGTTTCTGAAAAATGAAGATAGTTGTCCAGCTTCCAAAAAGTTTATTGTGTTTTCTAGTGGAG
+
BAABBFFFFFB?EEGGGGGGGGFHHHHHHHHHHHFHHGFGGHGHHHHHHGHHHHFHHHHHHHGHHHHHFFGHGCHGHHHHGHFHFGFHHHHGFHGHHHHHHHHHEGHHHHHHHHHHHHHHHHHHHHHHHHHHHHHHGFHFHHEFGFGB??CC?CFHGGHGGGGGHHHGGGFGHGHHHHEHCFCEGHHHHHHHGHHFFGGHHHHGFG0GFHHHHHHHHHFBGGEGECG.;9FGGFGFFB9CFFGBFBBFGGE
@M03495:530:000000000-LYBTV:1:1104:11553:11441 2:N:0:TGACAGCT+CCTACGGG
ATATTTTGCCGTTGATAAACCAAAGCTCACATGCTGACAGATCGGAAGAGCGTCGTGTAGGGAAAGAGTGTCCCGTAGGGTGTAGATCTCTGGGGTCGCCGGATCATTAAAAAAAAAAAAAATAGATAACTGAGGAGATCTAGTTGTCGGACCAAAGAAACAGACTTATGCCGTAGCAGTGCTAGAGAATATATGATCCCTTTGGTACAGTACACATGTCATTATGATTATGTTTATTGTTTCTCGTACTG
+
CDDEDFFFFFCBGGGGGGGGGGHHHHHHHHGHHHHHHHHHHHHHGGGGHHHGGGGGGHGFGGGHHHGHDGFGGHGHGGGGBF/3B444BD4B3B>11///E///>03G33DF2DGGCC----.<01111<1100.0..<011111111.----...//./////.011<110-.9..101011110:100:11<11111/0101/.11111<1110001<1111:11111:1:11111111/111.....1
@M03495:530:000000000-LYBTV:1:1104:18701:11445 2:N:0:TGACAGCT+CCTACGGG
ATATTTTGCCGTTGATAAACCAGGACTCAGGCTGGACCAAAGCTCACATGCTGACAGATCGGAAGAGCGTCGTGTAGGGAAAGAGTGTCCCGTGGGAGGTAGAACGAGGGGGTTGCAGGGGAATAGAAACACAAAAGGGGGGAGAGAAGGGGGGAGCGGTGGTCAGTATAATGAGAAGAACGTACGGAAGTAGAACATTTAGAAACGTAGTGTCTCGAGTAGAGTGGGAGATCGAACTGAGATCAGGAGTG
+
ABAA@FF5FDDAECGFGGGBGGECGDFHFHGFH2EG222AFCB3333BAEFF552FCGBE1EEEFHHF?1AE0>1B@G1GFEH3F@344@3/?1//////3334?//?//<///<01@<///?011111<00..<00..-----.;./:..9----.-;9-.9//9///////9//9/;/.....-...:://///9/////////...../////;/././////.....//../.;/////9/9//;..
@M03495:530:000000000-LYBTV:1:1104:22277:11458 2:N:0:TGACAGCT+CCTACGGG
ATATTTTGCCGTTGATAAACCACCCTCCAAAGCTCACATGCTGACAGATCGGAAGAGCGTCGTGTAGGGAAAGAGTGTCCCGTAGGGTGTAGGTCTCGGGGGTGGCCGGAGCATTTAAAAAAAAAAAAGATGGGGTGCGCCGGGCATAGGGGTGATTTAGATAACAGCGTCGGTCATCTCTCACTAGAGCGGACGGTAATCACTGTGCTGCCGGCACTGAGATAGTTGAGCAGAGCTGATGAGTTAGAGTA
+
EEDEEFFFFFDBGGGGGGGGGGGGGHHGHHHHHHHHHHHHHHHHHHHHHHHGEGGHHHGGGFEFGHHHGHHHHHHGHBFGHGGEEDFB?/B333BBB3?/>E//<0=<////?==11@1FB?DC----..010...-.--.-----:000.9.-<1111101:1000.-<<--9..1111100111<00:------..9111011111110.-----//00111<11110:0/<./0000110<1111<B1
@M03495:530:000000000-LYBTV:1:1104:21431:11496 2:N:0:TGACAGCT+CCTACGGG
ATATTTTGCCGTTGATAAACCAGGACTCAGGCTGGACCAAAGCTCACATGCTGACAGATCGGAAGAGCGTCGTGTAGGGAAAGAGTGTCCCGTAGGGTGTAGAACTCGGGGGTGGGCGGGTCATTAAAAAAAAAAAAGAGGAAGAGTCGGGGGGGGCGGGAGATGATAAGAGTAAAGGGAGTGAAGAGCAATATGAGAGAGCGGTGACAGGGTGCTCGTGTCAATGAGGTCGACGCTGATGGCACAGACAT
+
CCCCCFFFFFCBGGGGGGGGGGHGHHHHHHHHHGGHHGHHHHHHGHHHHHGHHHHHHHHHHGEFGHHHGGGGEGGHHHGBHHHHHBBBBGHGHFGGE3?/3344333>E/EC/////<----;;G00;0;AB--;--../9./...00-;-----------:./00:00000000000.....0000./0/:0000000..:;-.-.00;;./..00.-../000000;/9-----;..000:/0//0./0
@M03495:530:000000000-LYBTV:1:1104:25893:11500 2:N:0:TGACAGCT+CCTACGGG
ATATTTTGCCGTTGATAAACCAGCTAATCCTGAAAAAAAAATCAAAGCTAAAAACTACAATGCTAAGACCACGATGTGACTGCTATCAAAGTTAGATATATATGTAAATTATTCATCTGTCAAATCCTAGAATTATATCATACCTGCTCCAGCAATCACGACCTGTAATGGTTTAGTGGGTTGTTCACTGTTTCTGAAAAATGAAGATAGTTGTCCAGCTTCCAAAAAGTTTATTGTGTTTTCTAGTGGAG
+
BBBBBFFDDFDAEGGGGFGGGGGHHFH5GFHHHHFHHCEEGHGACG5BGFFGHHGBGFHHBAGHFGHHEHGH1?CF1GGF433GFBEGHH3BFGFHFHHHHHHGGGHHHFHGFBFHFF44BGHHHHHHHHHHHHHHFGHHHGHFFHFGHHHFFHCFB2GF<BCGFFGFGFH1?CF1=FHC.>@EHHGHGFGHGEBGHHGGGHBFFF0;;CGFHFCGHFBH0;GC0:.9.0;FBFG09C/9C9BFBB9F.9.
@M03495:530:000000000-LYBTV:1:1104:15622:11516 2:N:0:TGACAGCT+CCTACGGG
ATATTTTGCCGTTGATAAACCAGCTAATCCTGAAAAAAAAATCAAAGCTAAAAACTACAATGCTAAGACCACGATGTGACTGCTATCAAAGTTAGATATATATGTAAATTATTCATCTGTCAAATCCTAGAATTATATCATACCTGCTCCAGCAATCACGACCTGTAATGGTTTAGTGGGTTGTTCACTGTTTCTGAAAAATGAAGATAGTTGTCCAGCTTCCAAAAAGTTTATTGTGTTTTCTAGTGGAG
+
AAABBFFFFFBAFGGGGGGGGGHHHHGHGHHHHHHGHGGEGHHHHGHGHGHGHHGHHHHGEFGHHHHHHBFFFFHGGFHGGHEHHGGHGHHFGFHHHHHHFHHHDGHHEFHHHHHGGHHFGHGHHHHHHHHHHHHGHHHGFHHGGHHFDGGHEFHFGHHGGCFGGHHGFHHHFHEGFHHG<FGFHHGHGHGHGHGFHBHHHHGH0GCGCGHHHHHGHFHHBHHFCGEEDFGGGGGGFFBFCBBFGGFGGFG
@M03495:530:000000000-LYBTV:1:1104:16481:11530 2:N:0:TGACAGCT+CCTACGGG
ATATTTTGCCGTTGATAAACCAGGACTCAGGCTGGACCAAAGCTCACATGCTGACAGATCGGAAGAGCGTCGTGTAGGGAAAGAGTGTCCCGTAGGGTGGAGATCTCGGGGGGGGGCGGGTAATTAAAAAAAAAAACGGGAGAAGAGGGGAGGGCTGCAGACTACTAGATTATAAAAAACAGTGACGGTAGAGAATGCGACAATAGCAACGAGTAACGCGTGATGCTGAGCGGACAGTAGGCTGATGTCGA
+
CC@BCFFFFFCAGGGGGGGGGGHGHHHHHHHHHHGHHHHHHHHHGHHHHHHHHHHHHHHHEGFGGHHHGGGF>EGFHHGGHHHHF4BBBFGGHFGDC3?//?3334BB?//>----;-:---90;0009;@CAC99.-...:../0...-.--:.;../:0.00/:;00000000000-.9/0000.-...0000000;9---000000.-;:.990.----./90000.0----;.;B0990..009;..
@M03495:530:000000000-LYBTV:1:1104:11214:11544 2:N:0:TGACAGCT+CCTACGGG
ATATTTTGCCGTGATAAACCAGAACCATCCAAAGCTCACATGCTGACAGATCGGAAGAGCGTCGTGTAGGGAAAGAGTGTCCCGTAGGGTGTAGGTCTTCGGGGGCGCCGGCGTATTAAAAAAAAAAAAACAATGATAATGTGCTAACAAGGACGCGTTGCGAAAACGTAAACAAACTACATAGCGGCTGAGGTGGGATAGTGGTGCCACTATATGGTAGTATATTGAATCATTCAGTTAGTCTCACTGTC
+
BBBBBFFFFFB>EFGGGGGGGGHHHHHHHGHHGHHHHHHFHHHHHHHHHFFFHGEFGFHFGEEGGGBEGHFGG1?BGGH@FGGE1>?1F3?/3@33B434//?>/////>/<-<<<C0<000--;C9---...9000;90;;;000////....------.-----/-9...//...//B//9//---;-...9..-./999/./9/9//9///9/////;//;/////////9/99//////9/;:////
@M03495:530:000000000-LYBTV:1:1104:16556:11565 2:N:0:TGACAGCT+CCTACGGG
ATATTTTGCCGTTGATAAACCACCCTCCCTGTGGTCGTTATCTTGCTCCTTCTGTCGTCAACTTCCAAAGCTCACATGCTGACAGATCGGAAGAGCGTCGTGTAGGGAAAGAGTGTCCCGTAGGGGGGAGGTCTGGGGGGGGGGCGGATAGAGAAAAAAAAAAAAAGAAGTATAGAGCGTGGAGGAGATCAAGCGCAAGAGCACACGATCACGACGACCGAACAGACACGGACGACACCAGAAGCGGCTAA
+
CDCCCFFFFFCAGGGGGGGGGGGGGHHGGHHHHHGHGGGHHHHHHHHHHGHHHHHHGGGHGHHHHHHGHHHHHHGHHHHHHHHHHHHHHGGGGGFGGGGGFGFHHHGHHHHHG4F?FGGFG>FFF/<----.:;///-9@------;--.00000::A@-@--9--...:;0000000-.:-....;9/00000.----/./0./.--;../;.--------;-/:://.-----9--.;;./00----.:
@M03495:530:000000000-LYBTV:1:1104:10204:11586 2:N:0:TGACAGCT+CCTACGGG
ATATTTTGCCGTTGATAAACCAGCTAATCCTGAAAAAAAAATCAAAGCTAAAAACTACAATGCTAAGACCACGATGTGACTGCTATCAAAGTTAGATATATATGTAAATTATTCATCTGTCAAATCCTAGAATTATATCATACCTGCTCCAGCAATCACGACCTGTAATGGTTTAGTGGGTTGTTCACTGTTTCTGAAAAATGAAGATAGTTGTCCAGCTTCCAAAAAGTTTATTGTGTTTTCTAGTGGAG
+
CBBCCFFFFFCAFGGGGGGGGGHHHHHHHHHHHHHGHGGGGHHHHHFGHHHHHHEHHHHHGHHGHHHHHHHHGGHGHHHHHHHHHHHHHHHFGHHHHHHGGHHHHHHHHHHHHHHHHHGHHHHHHHHHHHHHHHHHHFHHHHHHHHHGGHHHEHHHHHHGGGGGFFGHHHHHHHHGHHGHDGGGHHHHHHHHFHHHHGGFHGHHBGHHHFGFHHHHFGHFHHFFFHHGDFGGGGGGFFBFFFGGGGGGGFG
@M03495:530:000000000-LYBTV:1:1104:2670:11589 2:N:0:TGACAGCT+CCTACGGG
ATATTTTGCCGTTGATAAACCACCCCTTCTTGCCCTCCAAAGCTCACATGCTGACAGATCGGAAGAGCGTCGTGTAGGGAAAGAGTGTCCCGTAGGGTGTAGATCTCGGGGGGGGCCGGGTGTTTAAAAAAAAAAAGAACAGAGATAGTATGATGAGAGTGATGACTGTTACACGAAAGATAGCACGGTGCAGGGTGTCATGTCTAATCTGATCACCTCACGCTGTGGCGCTGTGTCTATCGCAGTGTGTC
+
ABABBFFFFFBBGGGGGGGGGGGGGGGHHHHHHHHHHGHHHHFGHHEHHHHHHHHHHFBGHGAGGHHHGGGGEGGHHHGGHHHHHBF4BFFGFEGGGCF>3B4444?0F//@--:-----9--.;///:/;B--:9....////./9//////////////////9/////9//.-.9./;/////-9:.-//;-..-9/////////////////././....../..-.--:/;9////...99/:/./
@M03495:530:000000000-LYBTV:1:1104:5878:11612 2:N:0:TGACAGCT+CCTACGGA
ATATTTTGCCGTTGATAAACCAGGACTCAGGCTGGACCAAAGCTCACATGCTGACAGATCGGAAGAGCGTCGTGTAGGGAAAGAGTGTCCGTAGGGTGTAGATCTCGGGGGGCGCCGTATCATTAAAAAAAAAAAAGAAGTAGTAGAGGGAGGCGGGGGGGGTCATGCAGAGGAAGGATACTGCGTGACAGGCAGAGTCAGTATGCCGGCAACTGGACACGACGGGGAGGGGACTCAAGCAGAACGAGGGG
+
DDDDDFFFFFDAGGGGGGGGGGHGHHHHHHHHHHGHHHHHHHHHHHHHHHHHHHHHHHGHHGGGGHHHGGGF>FBGHHGHGHHHHBF4BFFFGFGGB?>3F?444BFF/>C--;--9-...;0;00BF0;@A@C--.../00000:0:/...-.-:-------..000000.;./...0000:0.....00.:....;000000000-----./;//.0..--:--------.-./0000:////9..---
@M03495:530:000000000-LYBTV:1:1104:16758:11615 2:N:0:TGACAACT+CCTACGGG
ATATTTTGCCGATGATAAACCACCCGCCCAGCGGTCGTTCTCTTGCTCCTTCTGTAGAAAACGACTTCACTAATGCCATCGCCCTCATGCTGCCGGATCGCACGAGCGTAGTGTAGGGACAGAGTGTGTCGTAGGGGGGCGGCAGCGGGGGGGGGAGAGGGATGGAGGCGCGACGGATGGAGTGGGGTAGGTGCGCTCGCGTGGCGATGGAACGGCGGTGGGAGTGCGCACAACACGACATATGACACCTG
+
>>>A133@DFD11113BF1D1AB0A0AE0000///A/AA0BBG21B111111112AD22B0B////?1BBFB1B11@11B/////>0111>F10/>>/<?//////><C/<??2211/0/?/?011<101..0...<---9--------9--9------------/----9-------9-/9/-9--9---/;;---;-9----------///-------------;9----;--------///////-//
@M03495:530:000000000-LYBTV:1:1104:3815:11618 2:N:0:TGACAGCT+CCTACGGG
ATATTTTGCCGTTGATAAACCAGGCGGACCAAAGCTCACATGCTGACAGATCGGAAGAGCGTCGTGTAGGGAAAGAGTGTCCCGTAGGGTGTAGATCTCGGTGGGCGGCGGGTCATTAAAAAAAAAAAAAAGAGGGATAGCTAATATTGGACATTAGTGTAAGCAGAAGACGTCTGTGGACACAGCCACAGAAGACCTGAGCGTCAGCGTAACTGGATATGATCGGGGACTACAGGTCACTACGAGCGGTG
+
BBBBBFFFFFBAEGGGGGGGGGHGHGGGGGGHHHHHHHHHHHHHHHHHHFHHHGGGGHHHGGGGEE?BFHGHFBGHHGHBGHHFF>??F3//3?4B4BFGF<?F//>//<--<-;GC0:0:;-BF?-----..;...9./////////9/;////9/;///9////////9;.;B.//.///..9...9.9//://.;././9;..9/.;.../;/////9///..----./////;//;///...---.-
@M03495:530:000000000-LYBTV:1:1104:18122:11631 2:N:0:TGACAGCT+CCTACGGG
ATATTTTGCCGTTGATAAACCAGTCTCCAAAGCTCACATGCTGACAGATCGGAAGAGCGTCGTGTAGGGAAAGAGTGTCCCGTAGGGTGGAGATATCGGGGGGCGCCGGATCATTAAAAAAAAAAAAAAAGAATAGTGTGTGAGGGGGAAGGTACGTGGAAAAGAGACATAGAGAATGGTACAGTACTACACGAGACTGAAGAGAGGAGAGCGGGCGCTGAAGTAGACGATTGAGACAGATAGGAGGACAA
+
DCCCEFFFFFCBGGGGGGGGGGHHHHHHHHHHHHHHHHHHHHHHHHHHHHHGGGGHHHGGGGGGGHHHGHGHHHHFHDFGHGHGGGGB1/1?33BB41>/>E--<-----9-.11111<BDAF-@@----9.:0:01111..11..---...01<.</..00/<.////<111110010111111111110<.--.<000001./.......------9-.0011<1:.-.9.0:.0///111/0/..</.
@M03495:530:000000000-LYBTV:1:1104:13600:11640 2:N:0:TGACAGCT+CCTACGGG
ATATTTTGCCGTTGATAAACCAGGCGGACCAAAGCTCACATGCTGACAGATCGGAAGAGCGTCGTGTAGGGAAAGAGTGTCCCGTAGGGTGTAGATCTCGGGGGTCGCCGGGTCATTAAAAAAAAAAAAAAAACAGGCAGTGGGCGTGGGGTGGAGCCGCGAGCAGAGCGGAACGGAGGTGCGCGGTATGGCACAGGCGTAAGGCGTCGCTGATCAGTAGTTATGGAAGTAGTGTCATGGGTCTAAAGGTG
+
CCCCCFFFFFCBGGGGGGGGGGHGHGGGGGHHHHHHHHHHHHHHHHHHHHHHGGDGGHHHGFGGEEB?GHFGHGHHHFGBFGHGG>/>F?F/33444B?FF/<?////?<--.<FDF0==0GGGGGC-;----../..../0/..---9@-.--../.--;----//./9---9....-..0----..90/./0/:..-;-..0/-:-@-..9000:;0000:0::00/0:0:/000000.///0000;00
@M03495:530:000000000-LYBTV:1:1104:22051:11654 2:N:0:TGACAGCT+CCTACGGG
ATATTTTGCCGTTGATAAACCAGGACTCAGGCTGGACCAAAGCTCACATGCTGACAGATCGGAAGAGCGTCGTGTAGGGAAAGAGTGTCCCGTAGGGTGGAGAGCTCGGGGGGGGGCGGGTCATTAAAAAAAAAAAAACTCGGCCAACGGTATGCAAGAAATGTACGATGGGTAAATAAGGGTTATTGAGTACATTCGTAGTCGCGTGAGACGGGATTGAGTGCGGAGTCACACCGGAGCGCGCATCTTCG
+
CCCCCFFFFFCBGGGGGGGGGGHGHHHHHHHHHHGHHHHHHHHHHHHHHHHHHHHHHHHHHGGGGHHHGGGF>EHHHHGGHHHHHBBBBEHGGFGGGGF//?3//B3?//<B--------:-.0:000:0B-B>:---.00....9.:.-...00000///00:9F....../0/000000..;.09:90;00000;09/..0.--:-.990..-..//00:;0----./0009.---------:.-900.
@M03495:530:000000000-LYBTV:1:1104:10405:11677 2:N:0:TGACAGCT+CCTACGGG
ATATTTTGCCGTTGATAAACCAAAGCTCACATGCTGACAGATCGGAAGAGCGTCGTGTAGGGAAAGAGTGTCCCGTAGGGTGTAGATCTCGGGGGGCGGCGGATCATTTAAAAAAAAAAAAGTAGATATAGAGAGAGGGTGTAGAGCAGAGAGTAAAAACGAGAAGTAGAAATAGATGGAAGAGAAGAGACTAGTTGATGCGAGCGCAGGCTAGTGGCCTTCGAGTAGCAGATGTAGTGATAGATGGTATG
+
CDDEEFFFFFEBGGGGGGGGGGHHHHHHHHHHHHHHHHHHHHHHGGGABBFEEGGGGHHGHGHHHHGHDGBDFGGHGGGGFF/3@444B4BF/>E--<--<----.1<111:<0@D>BC=-.01<111111111.....9.-0<1<10//.<.011110.-<.../:<11111101110/0<../0/0./<0001<11111<.-------..0.01...000..<:.1<10/011<::/11111<10011<
@M03495:530:000000000-LYBTV:1:1104:2893:11695 2:N:0:TGACAGCT+CCTACGGG
ATATTTTGCCGTTGATAAACCAAAGCTCACATGCTGACAGATCGGAAGAGCGTCGTGTAGGGAAAGAGTGTCCCGTAGGGTGTAGATCTCGGGGGTGGGCGGAGCATTAAAAAAAAAAAAGATAGCAAACGAAGGGATAGTGCCGAGCAGTAGAGGAACAAGGAGGAGGGGTTATGTGGCTTTAGCGATGATGCACTTGTGTGCGAGAGTGATGATGCGACCGAGGGCGGTGATAGGGGGGAGCGGAGTCT
+
CCCCBFFFFFCBGGGGGGGGGGGHFHHHHHFHHHHHHHHHHHGGGGG?FHHGGGGGGHGFFFFHHGFHDFDF@FEHCEGGHG/B3444B4?F?EF////?</////?F1><DFGGC-:--..0000009.:..9...//;0000-----/000;0/././//...9.;.--.-.0:;00;../900--..00000000090/90..---000:000009.-;-----.--:9.900/..----.----./0
@M03495:530:000000000-LYBTV:1:1104:13895:11701 2:N:0:TGACAGCT+CCTACGGG
ATATTTTGCCGTTGATAAACCAGTCAGGAGTCCAAAGCTCACATGCTGACAGATCGGAAGAGCGTCGTGTAGGGAAAGAGTGTCCCGTAGGGTGGAGAGCTCGGTGGGCGGCGGATCATTAAAAAAAAAAAAGAGATAAGTGGGGGGAGATGGAGGATGTGACGATAAAGAGTGACGATAAAAGTGCAGTTAGCAGAGGGGATGCAGTGTGGACGCTGATGACATCTTGAGCGCAGCGTTAGGCACGCGGA
+
DCDDDFFFFFDBGGGGGGGGGGHHHHHHHGHHHHHHHHHHHHHHHHHGFHHHHHHHGEGEGHHGEGGEEFHGDFHHHHHHFGBFF3>B>EEG3F/1?3//33>>/?E//////<---<111000<ADCC@B-..//0000000.--:--.;00//:./0:900.....000/0000.....000000000009000/...-...:009000.00--...0;00000000000---;--9.../00..-9--
@M03495:530:000000000-LYBTV:1:1104:18124:11706 2:N:0:TGACAGCT+CCTACGGG
ATATTTTGCCGTTGATAAACCAGAGGACTCAGGCTGGACCAAAGCTCACATGCTGACAGATCGGAAGAGCGTCGTGTAGGGAAAGAGTGTCCCGTAGGGTGGGGAGATCGGCGGGGGGCGGAATATTAAAAAAAAATAAGAAGGAGGCAGCGGGTGGCGGGGATCTCGACAGGAAAACAGACCAAAAACAAAGTGACAGATGCGGTAGCTGAGCTCCGAAGCCATTAACAGAACAGCTGCACGGGGTCAGA
+
BBBBBFFFFFB2EEEGGGCGGEHHFE4GHHHHFCHGFFGFHHHGFHHGFFHHBHFFCEFHFHHDEFEFGHFEE00?1?BGFHHH13?BF4BFFE1>1ECB/////>?3BF//BC?-:@-;---.:/9//://99B-.//////.;..9...----9-.-----..//;9-;-.../9/;9/....;......////////9//--9..////.//:/.9.9-;9//////;//.9/./////;--;-..;/
@M03495:530:000000000-LYBTV:1:1104:8883:11717 2:N:0:TGACAGCT+CCTACGGG
ATATTTTGCCGTTGATAAACCAGAGAACTCCAAAGCTCACATGCTGACAGATCGGAAGAGCGTCGTGTAGGGAAAGAGTGTCCCGTAGGGTGTAGATCTCGGGGGGCGCGGGAGCATTAAAAAAAAAAAAAGGAAGAAAAAAGAGGGAGGTGGCAGGACAGAAAATTGGGAGCAATGAGGTGCGACGTGCCGACACGACATGCAAGTGTAGAAGGACTAGGAAATGAGAGGTAAATAAATAGAATCGGATG
+
CCCCDFFFFFBBEGGGGGGGGGHHHHHHHHHHHHHHHHHHHHHHHHHHHHHHHHGGGGHGHGGGGGGAFGHGFFHHHHFGFFFHG?EDEG?F/@@444@4?F//E--9------9<BB00::BFFA-<>--..//..<//.-9./....-..../<-../</00/0000.<<.9/0000//.0-.---<..-----.---.000<00000000:...//0/00/00000<.0<0000000000000..<.-
@M03495:530:000000000-LYBTV:1:1104:3081:11718 2:N:0:TGACAGCT+CCTACGGG
ATATTTTGCCGTTGATAAACCAGCTAATCCTGAAAAAAAAATCAAAGCTAAAAACTACAATGCTAAGACCACGATGTGACTGCTATCAAAGTTAGATATATATGTAAATTATTCATCTGTCAAATCCTAGAATTATATCATACCTGCTCCAGCAATCACGACCTGTAATGGTTTAGTGGGTTGTTCACTGTTTCTGAAACATGAAGATAGTTGTCCAGCTTCCAAAAAGTTTATTGTGTTTTCTAGTGGAG
+
A?AAAFFDFBDAEEFGGGGGEGG4FHBG4DDGGHFFHGEEEFFEFGHEGHFFFHGHHG3GGHFEGHHGHHHH1>FFF4FGHBFFBFGF4FEFEHEGFHHHHHHH4BDHFHHHEFG4FGFG4GFFHGHHHHHHHBGHBGFFFH1FGH0FFFHG0FCD1CGGF@DDCFGHGFFGGH1G<FG.>C@GHF1=GHFHFGHHH000CGHG0DCC0CC0C;;C0/:C0C/000..9;90CFFF;C/:B9;00000;9E
@M03495:530:000000000-LYBTV:1:1104:16048:11731 2:N:0:TGACAGCT+CCTACGGG
ATATTTTGCCGTTGATAAACCAGCTAATCCTGAAAAAAAAATCAAAGCTAAAAACTACAATGCTAAGACCACGATGTGACTGCTATCAAAGTTAGATATATATGTAAATTATTCATCTGTCAAATCCTAGAATTATATCATACCTGCTCCAGCAATCACGACCTGTAATGGTTTAGTGGGTTGTTCACTGTTTCTGAAAAATGAAGATAGTTGTCCAGCTTCCAAAAAGTTTATTGTGTTTTCTAGTGGAG
+
BBBBBFFFFFB2EEGGGGGGGGGHHHHHFHHHHHHGHGGGGHHHHHHHHHHHHHGHHHEGHHHHHHHHHHHHFFFGEGHHHHFHHHGHGHGEGHHHHHHHHHHHGGHHHHHHHHHHHHGHHHFFHHHHHHHHHHHHHGHHHHFHFHGHH2GGBGFHHFHGGFGGHHGHHHHHHGHHHFGFAGGGHHDGHHHHH0GHHHGHGHHFDGHHHHHEHHHHGHHHFHHHBF.EDFFGGGGGGGFF/BFFBBCFFGG
@M03495:530:000000000-LYBTV:1:1104:9835:11747 2:N:0:TGACAGCT+CCTACGGG
ATATTTTGCCGTTGATAAACCACCCTCCCTGTGGTCGTTATCTTGCTCCTTCTGTCGTCAACGAATTTACTAATTCCAAAGCTCACATGCTGACAGATCGGAAGAGCGTCGTGTAGGGAAAGAGTGTCCCGTAGGGTGTAGAGCTCGGGGGGGGCGGGGGCATTAAAGAAAAAAAGAGAGAAGACGGACGTAGTAGGACGAGTAGTGACCAAAAAATGTTGATCGCGCGGGTGGATGAAGTAGGTAAGGAG
+
CCCCCFFFFFBAEGGGGGGGGGGGGHHGGHHHHHGHGGGGHHHHHGHHGHHHHGHHGGFFFHGGGHHHFHHHGHHHHHHHEHHHHGHHHHHGFHHHHHHGFGGGHHGGEGGEFFFFHGHHGHGHBG?FGHGHGDGG2F<2>22222/>//->-@-------9///://;./B.-@..:/../;//..9--.9..///9/---../9//://.:.:-;///////..--------.///////////////9
@M03495:530:000000000-LYBTV:1:1104:25125:11759 2:N:0:TGACAGCT+CCTACGGG
ATATTTTGCCGTTGATAAACCAGTCTCCAAAGCTCACATGCTGACAGATCGGAAGAGCGTCGTGTAGGGAAAGAGTGTCCCGTAGCGTGTAGAAATCGGGGGGTGCCGGAGCAGTGAAAAACAATAGGGATATAAGTCAGGGGGCGCCGCGGGCGTGTATATAGAGAACTCATGCATCGCCGAGACTAGGTATGCGCGGATGTGCCTAGGTGTCACACTGCGTAGCGACGGCGCACGCCGCATGCATCCAG
+
AABB?FF5FFBBGGGGGGGGFCHFHHHCHFFAFGHHGHHFHGHHGHHFFFHG2AEFGEEEFFCEGBG31FGE1GH5BBF@3EH?E1>11>2G44@43>1///--;.:99---./0/00;;.E?.////./..//////9/..;--------------../;///9/9///////////..;----.9/:/;////..-----//9////;//;9///////...-.---;-9-;----.--;.;///////
@M03495:530:000000000-LYBTV:1:1104:10283:11771 2:N:0:TGACAGCT+CCTACGGT
ATATTTTGCCGTTGATAAACCACCCTCCCTGTGGTCGTTATCTTGCTCCTTCTGTCGTCAACGAATTTACTAATTCCAAAGCTCACATGCTGACAGATCGGAAGAGCGTCGTGTAGGGAAAGAGTGTACCGTAGGGGGTAGAGCTGGGGGGGGGGCGGGTCATTAAAAAAAAAAAAGAAGGAAGAAGAAGGAAGTAGTAGACGTGATGAAGCAAGAGGACAACAAAGATGAGAGAAGCTAGAAAAGAGATC
+
CCCCDFFFFFCBGGGGGGGGGGGGGHHGGHHHHHHHGGGHHHHHHHHHHHHHHHHHGGGHGHGGGHHHGHHHGHHHHHHHHHHHHHHHHHHHEHHHHHHHGGGGHHHGGGGGGHFGHGHHHHGHFGBFHGGFHDDG/////11111?C-<@@---------.0000;09C9::>D-.../../../;0//../.00;000:0..../000000//9..:./...;./;000900.0/0000000//.//00
@M03495:530:000000000-LYBTV:1:1104:2926:11790 2:N:0:TGACAGCT+CCTACGGG
ATATTTTGCCGTTGATAAACCACCCTCCCTGTGGTCGTTATCTTGCTCCTTCTGTCGTCAACGAATTTACTAATTCCAAAGCTCACATGCTGACAGATCGGAAGAGCGTCGTGTAGGGAAAGAGTGTCCCGTAGGGTGGAGAGCTCGGTGGTGGGCGTGTCATTAAAGAAAAAAAGAACAAGAGGAGAGCGACTGCGTGAGAAGTTGCGATAACAGGAGGACGTGTGTAACCTGTACAGTTAGTCAGTTAG
+
BBABAFFFFBD>EGGGGGGFFGGFGHF?FHHGHHFEEGFFHGHHFFHFFFHHHGHFGG1FEHGGEFHDAGGHDFGF@FGHHGHHGFFGHGHHHHHHFHFHFEGGHGGGGGGGDGFFFG?GGHHHBGFBG2BCBDD/@F/</2/??F/@?EC...-.--<</00000=00<<CF--...////;...9;.9--9-./...../////:/--...///..9...-;.9../////./////////9///99//
@M03495:530:000000000-LYBTV:1:1104:5817:11793 2:N:0:TGACAGCT+CCTACGGG
ATATTTTGCCGTTGATAAACCAGTCATGAGTCCAAAGCTCACATGCTGACAGATCGGAAGAGCGTCGTGTAGGGAAAGAGTGTCCCGTAGGGTGTAGATCTCGGGGGTCGCCGTATCATTAAAAAAAAAAAAAAAAAAAAAGGAATAGAGCTACGAGTGGAAGAGACTAGAGAATAGGTAAGAGAACTACGTATGCGATGATACGGTCAGGAATACGTAGGAGAAGTCCCGGCGCACAGAAACAAAGGGAG
+
CDCDDFFFFFCBGGGGGGGGGGHHHHHHHHHHHHGHHHHHHHHHHHHHHHHHHHHHGGGGHHHGGGGEGGHHHGHHHHHHFGFGHG>B>EEG3?/@GG4B4@??/////</<<//0011111??D?DGG<A---------<9.:/<0011:<0<......00/..</<<000:00<00<11010/00100..0:/1....1<11../.<//0/000.<0.<0/../<110--------/<00/<..//...
@M03495:530:000000000-LYBTV:1:1104:7567:11796 2:N:0:TGACAGCT+CCTACGGG
ATATTTTGCCGTTGATAAACCACCCTCCCTGTGGTCGTTATCTTGCTCCTTCTGTCGTCAACGAATTTACTAATTCCAAAGCTCACATGCTGACAGATCGGAAGAGCGTCGTGTAGGGAAAGAGTGTCCCGTAGGGTGTAGAGCTCGGGGGTGGCCGGGTGATGAAAAAAAAAAAAAGGGAGAGTCAACGTGGTGGGGGGAGGGGTGTATACTAACAGAGGATCCACATGACTGAGTCAAGGTGTTGAATG
+
DDDDDFFFFFDBGGGGGGGGGGGGGHHGGHHHHHHHGGGHHHHHHHHHHHHHHHHHGGGHGHGGGHHHHHHHFHHGHHHHHHHHHHHHHHGHHHHHHHHHGGGGHHHGGGGGGHHGGGHHHHHHFHBGHHGCBDGG2F/2@2222@C@/>@-<-..<-:<-.<00000:?A--9---.......00000....<.9----9----<--0:00000000/:..///000000000000<0<00:00<<00<0
@M03495:530:000000000-LYBTV:1:1104:10977:11799 2:N:0:TGACAGCT+CCTACGGG
ATATTTTGCCGTTGATAAACCAGCTAATCCTGAAAAAAAAATCAAAGCTAAAAACTACAATGCTAAGACCACGATGTGACTGCTATCAAAGTTAGATATATATGTAAATTATTCATCTGTCAAATCCTAGAATTATATCATACCTGCTCCAGCAATCACGACCTGTAATGGTTTAGTGGGTTGTTCACTGTTTCTGAAAAATGAAGATAGTTGTCCAGCTTCCAAAAAGTTTATTGTGTTTTCTAGTGGAG
+
BBABBFFFFFBAGEGGGGGGGGHHHHHHHHHHHFHHHGGGGHHFHFFHHGHGHHGHHHHHHHHGHFHHHFGHEGHGHGHEFHGHHFFHHHHEGHFHHHHHGHHHFGHHHHHHHHHHHHHHHGHHHHHHHHGHHHHHHHHHHHGFHHGHHFHHHFHHHHHGGGGGHGFBGHHHGHHHHHHHAFFDHHGHHHHHHGHHHHBGHHHFGGGHHHHHHHFHHHGHHFHFFG.CDFFFGGGGGGGG/FFGGFFGFFA
@M03495:530:000000000-LYBTV:1:1104:6533:11847 2:N:0:TGACAGCT+CCTACGGG
ATATTTTGCCGTTGATAAACCAGTCAGGAGTCCAAAGCTCACATGCTGACAGATCGGAAGAGCGTCGTGTAGGGAAAGAGTGTCCCGTAGGGTGTAGATCTCGGTGGGCGGCGGATCATTAAAAAAAAAAACAAAGGATGGAAGGGTGGGGGGGGGGAGTGGCCAAGACGAAAAGAAGAATGGACAAAAGGGCATCTGAAGCTGACAAGTGAGCATTCTCGATGATACTAACGAGGGGAACAGGTGACTAG
+
CCCDDFFFFFCBGGGGGGGGGGHHHHHHHGHHHHHHHHHHHHHHHHHHGGHHHHHHGGGEGHHGGGGEEFHGHGHHHHHHFGBDHDEF@EGEFE/@E444BB?F/E?//>/<///-<>DD11>1GD?@D--....///00./0/..:.----------;.:...0.../.--.;/.:/:/000000././..../:00:000000/00.;0000000000.0:000000000...---...//.0000;00
@M03495:530:000000000-LYBTV:1:1104:16859:11875 2:N:0:TGACAGCT+CCTACGGG
ATATTTTGCCGTTGATAAACCAGCTAATCCTGAAAAAAAAATCAAAGCTAAAAACTACAATGCTAAGACCACGATGTGACTGCTATCAAAGTTAGATATATATGTAAATTATTCATCTGTCAAATCCTAGAATTATATCATACCTGCTCCAGCAATCACGACCTGTCCTGGCAAACAACCTGCAGAAAAGCCAATCAAATATATTTTCACAAGAGATGGAATGTGAGGCAATAATAGAGTACAAAGGTTGA
+
BBBCCFFFFFCAGGGGGGGGGGHHHHHHHHHHHHHHHGGGGHHHHHFGHHEFHGFHHHHHHHHHHHGHHGHHGFHGHHHHHHFHHHGHHHGHHHHHHHHHHHHHHHHHHHHHHHHHHHHHHHHHHHHHHHHHHHHHHHHHHHHHHHHHHHHHHHHHGHHGGCGGGHGHHFHHHGHHHEGGHHHGHDGHHHHHHHFHHHFDGHHFCCHFHHHHHHHHHHGHGGBCFGGGGGGGFF9FBFG0FFFGGGGGGG/
@M03495:530:000000000-LYBTV:1:1104:7973:11887 2:N:0:TGACAGCT+CCTACGGG
ATATTTTGCCGTTGATAAACCATAATGTCACAACCACTTCTTGCCCTCCAAAGCTCACATGCTGACAGATCGGAAGAGCGTCGTGTAGGGAAAGAGTGTCCCGTAGGGTGTAGATACCGGGGGTCGCCGAGTAATTTTAGAAATAAAACAGAAAGCGGGGTGAAGGGTAAAGGGAGCGAAGAGGCACTTGATGGCATGGAGCACGCTCCGGCATGTCATCTATGGAGTGAACTCGGTCTACAGCTTCCCAA
+
AA1AAFFFFFD>EEGGGGGGGGHHHHFGH3GHHGGGGHHHHHGHHHHHGFHFHHHHHHH2GHHHHHHGHHHH?AFEFFHGEEGGE/01FFHGGHHHBGBGFEE?//EEFF/B1B>21</<////////<--.<1<0000/00=00<=00<<////;.---9;.:09../9000..;--@-------:-//;///-;/--/9-99----------9;//////////-/-/////-----///99:9/;;//
@M03495:530:000000000-LYBTV:1:1104:17544:11910 2:N:0:TGACAGCT+CCTACGGG
ATATTTTGCCGTTGATAAACCAGAGGACTCAGGCTGGACCAAAGCTCACATGCTGACAGATCGGAAGAGCGTCGTGTAGGGAAAGAGTGTCCCGTAGGGTGTAGATATCGGGGGGGGCCGTGTCATTAAAAAAAAAAAAAAAGGAAAGAGATGGAGAACGGGGTATGGTAGGAGGAGTAGAGAGTGAGGGAAGAAGGGGAAGAGGGAGGGCAGGTAGAAGAGTAGGTTAGGGATGATATAGTATGAGTGTG
+
CCBCCFFFFFCAFGGGGGGGGGHHHGHHHHHHHHHHGHHHHHHHHHHHHHHHHHHHHHHHGHHGGGGHHHGEGGGGGFGHGGGHHHGBFBBFGF1EFGG3?>3D44444/>/<<--9-999@./;B0099B0BCFCF-----..///.///00://0:0...--.00/;0;.0/.9./90000:0000.....://..-....9....--...-.000000.0000000:/.//.000000000000;000
@M03495:530:000000000-LYBTV:1:1104:22046:11912 2:N:0:TGACAGCT+CCTACGGG
ATATTTTGCCGTTGATAAACCACCCTCCCTGTGGTCGTTATCTTGCTCCTTCTGTCGTCAACGAATTTACTAATTCCAAAGCTCACATGCTGACAGATCGGAAGAGCGTCGTGTAGGGAAAGAGTGTCCCGTAGGGTGTAGATCTCCGGGGGGGGGGTATAGTAATAAAAAACAACAGACGTACTCTAGCACCCAATGTCCCCACTGATGACAGGAGCCATCGCAGACTCGAGTGAGGCGTGCTTATACCG
+
BBBBBFFFFFBAEGGGGGGGGGGGGHHGGHHFFCBFFGGHHHGHFHFBFHHHFHHHGGGHGHGGGHHHFHFHFHHGFHHFHHHGGDGHHHHHHHGHHHHHFGGGFGEEGGEEEGFGGCGFHHHHBFBFFFGHDGGE<?/@@F2>@22/>//-------.////////9//;:..A.:9/.-....///////:.:../////....////;///....:///....-./:..././/.;-.-.9/;/;//;
@M03495:530:000000000-LYBTV:1:1104:8817:11923 2:N:0:TGACAGCT+CCTACGGG
ATATTTTGCCGTTGATAAACCAGGACTCAGGCTGGACCAAAGCTCACATGCTGACAGATCGGAAGAGCGTCGTGTAGGGAAAGAGTGTCCCGTAGGGTGTAGAGCTCGGGGGTGGGGGGAGCATTAAAAAAAAAAAAAGGGAAAGGAACAGGGGGGGAGGACAGTCGCAGGCCAACACGAATATTGCACGTAAAATGGGTTGTGGAATGAGGGCAGGGGAGGGGTGAAGGATGTCACAGAGAGTCAGGGGG
+
CCCCDFFFFFCBGGGGGGGGGGHGHHHHHHHHHHGHHHHHHHHHHHHHHHHHHGHHHGHHHGGGGHHHGGGG>EHHHHGHHHHHHBBBBFGGEEGGGFF/3?434?3?E/E</////----.9<B11<<:<->-<---..9.....:/.//.9-----<-../.009--.-........-...11111:../..1100./.-...000001:.<..---.----.-<010.000111:10</.0011:.--
@M03495:530:000000000-LYBTV:1:1104:4272:11944 2:N:0:TGACAGCT+CCTACGGG
ATATTTTGCCGTTGATAAACCAGACAGTAACAGGGTGTTCTATAGACAGTAACAGCGCAGTAACAAAAGATTTCTCTTAACAAAGCTCACATGCTGACAGATCGGAAGAGCGTCGTGTAGGGAAAGAGTGTCCCGTAGGGTGGAGATCTCGGTGGTCGCCGTGGCATTAAAAAAAAAATGAGGAACGATGGCGGACGGCTGCGTGTTAAGTATAGAGAGTAGAATGAGAGAGCAGCGACAGAATATCGTAT
+
CCCCCFFFFFBAGGGGGGGGGGHHGHHHHHHHHHGGFGGHHHHHHHHHHHHHHHHHGGGEEHHHHHHHHGHHHHFHHHHHHHHHF?GHHGHHHGGHHHHHHHHHGGGGFHHGFGGEGEGHHGFGHHHHFGDGFFDHCDGG2=//=101?1?F/?<.1--<><---<0D0000<-E?--.000/0/....9./:----;---.;....09000000000.0000;000090...0//:---9/000;0././
@M03495:530:000000000-LYBTV:1:1104:7635:11946 2:N:0:TGACAGCT+CCTACGGG
ATATTTTGCCGTTGATAAACCAGAACCATCCAAAGCTCACATGCTGACAGATCGGAAGAGCGTCGTGTAGGGAAAGAGTGTCCCGTAGGGTGGAGATCTCGGGGGTCGCCGTAGCATTTCAAAAAAAAACATTATTAATGGGAGACCAAGTAATCATTGCTTGAAAATAATAATAAGAAAAAGGCGGTAGGATGAGAAAATTGGGTCGTTAATAGGGATGAATTGGAATGCATGTGGTCATCTAACTGTAA
+
BBABBFFFFFBBGGGGGGGGGGHHHHHHFFHBGFGHFGFHHHHHHHHHHHHHHHGGGGHFHGEEEAEBBGHG3FGHGGD3BEHGGHCEAF31/1?333?40//>/<///?/////11111?11?.<-<-..<000<C:;00./.:../.:;:00;;;90000;.00000009;;;;;;;//;..:--9.9.//////9/./9//;..-9...;//:./..//;/:/9/////////;.//9/;//9/////
@M03495:530:000000000-LYBTV:1:1104:12978:11949 2:N:0:TGACAGCT+CCTACGGG
ATATTTTGCCGTTGATAAACCAGGACTCAGGCTGGACCAAAGCTCACATGCTGACAGATCGGAAGAGCGTCGTGTAGGGAAAGAGTGTCCCGTAGGGTGGAGATCTTGGTGGGCGGGGTGTCATTTAAAAAAAAAAAAACGCAACTAAAAAAGCACTGCGGACACTTAGCACTAATAGACGTCCTGCAGGGACCGACATGATACACCACGTCGGACTCATGTGGGGCAGGAGTAGAGACTGGTGAGCAGAG
+
BBBBBFFFFFBAFGGGGGGGGGGGHHGHGHFGFGGHFGHGHHCHHHFHHHHHH5FHHHHHHGGGGHHHGGGG>EBGFFFFFHGGH@F4BFGGC/EEF3F/?/3334??E3?///>//----/00=0<<DG0-:DCD-;-.-----/;B///-.././//.----9//://////://///.....//.99-...----./////9//....9---9-///////.9.-9-.../;///.//./././///9
@M03495:530:000000000-LYBTV:1:1104:2431:11952 2:N:0:TGACAGCT+CCTACGGG
ATATTTTGCCGTTGATAAACCAGGACTCAGGCTGGACCAAAGCTCACATGCTGACAGATCGGAAGAGCGTCGTGTAGGGAAAGAGTGACCCGTAGGGTGGAGATCTAGGCGGGGGGCGGATGATTAACAAACAAAAGAGTCGTCAAAATCACTAGAACAAGATTTAATAATCACGACAGTGTGTGTAAGCCAGATCGTGTTACGCATGCATGTAACAAAAGCATACGATCTCGTGACAACCAGGAAATCCG
+
>A1>AFFFDFDAEGGGGFGFGCHGFHHHHHHHHHGFFGHHGFFH1GHFHH1GHGHHEBGHGG/EEFFB?E/>>EFCFFGBGHHFG1B1B10E?/?/?B?///1012B1F0<///<----;9-////////99-A--/9-;/9--9-//////;//9;//9--////9;;://:;--9;-9/:B---/;///-;-/9-----//--;A-//////////-9/-9//99----9--9/-//-------////9
@M03495:530:000000000-LYBTV:1:1104:16853:11954 2:N:0:TGACAGCT+CCTACGGG
ATATTTTGCCGTTGATAAACCACCCTCCCTGTGGTCGTTATCTTGCTCCTTCTGTCGTCAACGAATTTACTAATTCCAAAGCTCACATGCTGACAGATCGGAAGAGCGTCGTGTAGGGAAAGAGTGTCCCGTAGGGTGGAGAGCTCGGGGGGCGGTCGGGAGTTAAAAAAAAAAAGAGCGAACGCGATAGGGACAGGAGCGAGAACACAGACGACGAGTAATTACGAAATATCAAATATGAACATGAGACG
+
CCBCCFFFFFCAGGGGGGGGGGGGGHHGGHHHHHHHGGGHHHGHHHHHGHHHHHHHGGFHGHGGEHFHHHHHHHHHHHHHHHHHHFHHHHHHHHHHHHHHGGGGHHFGGGFFGHHGFGGHHHGHDG?FGFCF?FGE2////2</?1/><-------------:/990;0@-----..//---:-.:--;././.......----.0//..0.-;-9-9..00000.....00009000;00000000000.
@M03495:530:000000000-LYBTV:1:1104:20883:11964 2:N:0:TGACAGCT+CCTACGGG
ATATTTTGCCGTTGATAAACCAGTCTCCAAAGCTCACATGCTGACAGATCGGAAGAGCGTCGTGTAGGGAAAGAGTGTCCCGTAGGGTGTAGATCTCGGTGGTGGCCGGATCATTAAAAAAAAAAAAAAAGGAAAAAGAGTGGCGGGAGCAGCGGAGAGATACCGAGACCCTAGGATGTAGTGAGTTACTTCAGTGGCTAGTGGCTATCGCAGGTGTCGGTGGAGTTAGTCCAGGGGGACGCTAGTAGTCT
+
EEEEDFFFFFDBGGGGGGGGGGHHHHHHHHHHHHHHHHHHHHHHHHHHHHHGEGGHHHGGGGEFGHHHGHHHHGHDGDDFGGGGDFFBF/3344@B@1F>EF///00///</BD33F3?GDGDG<<<>-<..////..:<<1<.--9--../<-----..11<0..--.9.////0:00111/10111111111<1/..0:01...0</....-.000.-9....0/1111110/.---<9-<..<111<1
@M03495:530:000000000-LYBTV:1:1104:21717:11993 2:N:0:TGACAGCT+CCTACGGG
ATATTTTGCCGTTGATAAACCAGGACTCAGGCTGGACCAAAGCTCACATGCTGACAGATCGGAAGAGCGTCGTGTAGGGAAAGAGTGTCCCGTAGGGTGTAGATCTCGGTGGGGGGGGGAGCATTAAAAAAAAAAAAAATAAGTATAGAAAGGGAACACACAGAGATGTAATGAAAACATGGAGAAAGAGCATTCATAGTGCAACAGTTATATATACTGTCACAGAATGTCACGAACAGAACCGTCGGGTA
+
DDCDCFFFFFCBGGGGGGGGGGHGHHHHHHHHHHGHHHHHHHHHHHHHHHHHHHHHHHFGHGGGGHGGGGGFEFHHHHGHHHHHH4B@BFGGFGGGG3F/BF?44?BF?/?E///-----;.90B00::B@CCB-----.000000000000.....//...:0//00:00000000/.00/;::.0:///:0000000000000./0000000000000:000000:;0000...--//:/.-..---.-
@M03495:530:000000000-LYBTV:1:1104:15646:12000 2:N:0:TGACAGCT+CCTACGGG
ATATTTTGCCGTTGATAAACCAGCTAATTCCAAAGCTCACATGCTGACAGATCGGAAGAGCGTCGTGTAGGGAAAGAGTGTCCCGTAGGGTGGAGAGTTCGGTGGGCGGCGGAGCATTAAAAAAAAAAAAGAAGAAGAAGGAGTTGGCGTAGGGGTGTAGCACAAAGTTAGTTGACTGGCGGGAGTAGCAAGAAGTGGATGCAGGCGGAGCTGAGGGGTGGTCGAATTGGAGAGGGGGGACGACACCAGAT
+
BCDDDFFFFFCBGGGGGGGGGGHHHHHHHHHHHHHHHHHHHHHHHHHHHHHHHHGGGGHGGFGGFEGBFGHGFGHHHHDG@FGHGGGGGGFF/11313B4/>/?E/////<</<-<DG=FD1GDG@F@C-:../0//0//...:/000:9--....--00000//./00:0:0:00;:..-----./::0://:/000000/00..-----.00...-.--.0--.0.000;0...--9;--9---....0
@M03495:530:000000000-LYBTV:1:1104:23613:12010 2:N:0:TGACAGCT+CCTACGGG
ATATTTTGCCGTTGATAAACCAGAACCATCCAAAGCTCACATGCTGACAGATCGGAAGAGCGTCGTGTAGGGAAAGAGTGTCCCGTAGGGTGGAGATCTCGGGGGGGGCCGTAGCATTAAAAAAAAAAAAAACGGGGAACTAGGCCGCGGGAGGGGAGTGGCAGAACAAGCAAACGAGCAGGGCGTCGCAGCAAGTCTAGTTGACCGCGACAGTGTGCGGTGGCCGGGCCAGGGCGATCGTCTCGATGTAG
+
BCBCCFFFFFCAGGGGGGGGGGHHHHHHHHHHHHHHHHHHHHHHHHHHHHHHHHGDGGHGHGGGGEGBFGGGBGHHHH5FBFEGGBEEGF31/1?33BB4FE/>/-----:-...00000:FEBFF-::9--.-..--..000//0------9---.-9:../.;/:/:/./:0.9..--;.-.--:-9-.:./;00000000000-------;00:0.9.-...-----:....---.-/.://0/;:00
@M03495:530:000000000-LYBTV:1:1104:22084:12012 2:N:0:TGACAGCT+CCTACGGG
ATATTTTGCCGTTGATAAACCAGCTAATCCTGAAAAAAAAATCAAAGCTAAAAACTACAATGCTAAGACCACGATGTGACTGCTATCAAAGTTAGATATATATGTAAATTATTCATCTGTCAAATCCTAGAATTATATCATACCTGCTCCAGCAATCACGACCTGTAATGGTTTAGTGGGTTGTTCACTGTTTCTGAAAAATGAAGATAGTTGTCCAGCTTCCAAAAAGTTTATTGTGTTTTCTAGTGGAG
+
BBBBBFFFFFBAGGGGGGGGGGHHHHHHHHHHHFHHHGGGGHHHHHHGHFHHHHGHHHHHHHHGHFFHHHHHGGHGFGHFGFBGHFHHHHGEGHEHHGHHHHHHHHHHHGHHHHHHHHHHFHHGHHHHHHHHHHHHHHHHHHHHFHGFHHHHFGFGHHHGGGGGHHHHHHHHHHFGFHHHGGGGHHGHHHHHHHHHHHGHHHD0DG00CGHEHFGF0GHFHFFHF:C.;CF0B0BFFBCFFGGEFBFGFCA
@M03495:530:000000000-LYBTV:1:1104:15357:12080 2:N:0:TGACAGCT+CCTACGGG
ATATTTTGCCGTTGATAAACCAGCTAATCCTGAAAAAAAAATCAAAGCTAAAAACTACAATGCTAAGACCACGATGTGACTGCTATCAAAGTTAGATATATATGTAAATTATTCATCTGTCAAATCCTAGAATTATATCATACCTGCTCCAGCAATCACGACCTGTCCTGGCAAACAACCTGCAGAAAAGCCAATCAAATATATTTTCACAAGAGATGGAATGTGAGGCAATAATAGAGTACAAAGGTTGA
+
BBBBBFFFFFBAGCGGGGGGGGHHHHHHHHHHHGHHHGGGGHHHHHGEGHHHGHEHHHHHHGHGHHHHHGHHGGHGGHHFHHGHHHGHHHHHHHHHHHHHHHHHGHHHHHHHHHHHHHHHHHHHHHHHHHHHHGHHHHHHHHHHHHHHHHHHHFHHHHHGGGGGGHHGHGHHGGAGGHHCHHGHHGHHHHHHHHGGHHHHHGGHFFGHGHBGHHHHHHHGGHGGFFGEEGFGGGBFBFBCF0;CFBF9CF;
@M03495:530:000000000-LYBTV:1:1104:17277:12085 2:N:0:TGACAGCT+CCTACGGG
ATATTTTGCCGTTGATAGACCACCCTCCCTGTGGTCGTTATCTTGCTCCTTCTGTCGTCAACGAATAATTCCAAAGCTCACATGCTGACAGATCGGAAGAGCGTCGTGTAGGGAAAGAGTGTCCCGTAGGGTGTAGCTATCGGGGGGTGCCGGGTAATTAAAAAAAAAAAGGAGATGCGTACATATGCGTCGTCTCCGCTCGCTGCTGACACGTACGCCAGCATAGTCATCTTGAAAGCCGCAGACAGCGA
+
ABBAAFFFFFB>EFFGCFFGGFHGGHHGFFHFGHAGGFEEHHHHHHHHGHHHFFHHGGGHGHEFGHGHHHHGEFFHHGHHHHHHHGGGHHHGHHHGEFEGFHGGGGEFFGGHFCFHHHHGG4B?GCGCDEE2C/@22222<<//<>--9./9--;-///:///:-;--9-9....://-;A=.///9/..--;.../...---.../9;://...;;.;.-.9///://99////////.-----;...--
@M03495:530:000000000-LYBTV:1:1104:3548:12115 2:N:0:TGACAGCT+CCTACGGG
ATATTTTGCCGTTGATAAACCAGTCTCCAAAGCTCACATGCTGACAGATCGGAAGAGCGTCGTGTAGGGAAAGAGTGTCCCGTAGGGTGGAGATCTCCGGGGGGGCCGGATAAATTAAAAAAAAACACGCGAATAGCGCGTGGGGACATCGATTTGTTGTGCGATGGAAGAGCCTGCGTGGTTGTAAACGGTGGTGTTGTTGCTGTTACAAGGCTGGCGCTGAGCATACTGACATGTCGAGTGATGGAGGA
+
ABBBAFFFFFD>EFGGGGGGGGEBGFFGG4FGHHFFDGHHHHHGHHHHGFGGBFEGHFGGGEEEBEGHGHHHHGGBB5DFFEH@?EFFC/?1333443?////-9--;--../////;/;;;->-....----;./9---9---9.9.//././9/:..9./:...9//9A.../..-;A-;..9////..99..;;..99.//////;///../.9.-.-;.;/////9////////..-/9/////.;.
@M03495:530:000000000-LYBTV:1:1104:20549:12116 2:N:0:TGACAGCT+CCTACGGG
ATATTTTGCCGTTGATAAACCAGCCTCCAAAGCTCACATGCTGACAGATCGGAAGAGCGTCGTGTAGGGAAAGAGTGTCCCGTAGGGTGGAGATCTCGGGGGGCGCCGGATCATTAAAAAAAAAAAAAGAGGAAGAGACGGAGGACCAGACATCGATAAGAAAGCAGGTCAGGTATGAGCGACGCAGGATGAACGAGCGTGTTGGAGCACGAATATGGAGGAGTGGCACAGGTGGCTAGATGGACAGTGCT
+
CCCCCFFFFFB>FGGGGGGGGGHHGHHHHHGHHHHHHHHHHHHHHHHHHHHGEGGHHHGGGGFGFGHHGHHHHHHFGFFGGGHFFGF3?/1?33BB??F>EF-----;--.-.9000;;BD-C-----../9:/...//....-....;../00./:..00:/0/0/..00//0090000:-------.90000..9-;..;...0//.;-.9..00009:..:.;./0//.00.;.0:0000:00.0000
@M03495:530:000000000-LYBTV:1:1104:4281:12116 2:N:0:TGACAGCT+CCTACGGG
ATATTTTGCCGTTGATAAACCAGCTAATCCTGAAAAAAAAATCAAAGCTAAAAACTACAATGCTAAGACCACGATGTGACTGCTATCAAAGTTAGATATATATGTAAATTATTCATCTGTCAAATCCTAGAATTATATCATACCTGCTCCAGCAATCACGACCTGATAATGGTTTAGTGGGTTGTTCACTGTTTCTGAAAAATGAAGATAGTTGTCCAGCTTCCAACAAGTTTATTGTGTTTTCTAGTGGA
+
CBBCBFFFFFDAGGGGGGGGGGHHHGHHHGHHHHGHHGGFGHHHHHHHHGGHGGEHHHHHHHHHHGHGHEHHGEEFGHHHHH3GF4FGHHHEGHGHHHHHHHHHHHHHGGHHFHHHHHHHHHHHHHHHHHGHHHHGHHHHHHHHFHHGHGHFHHHHHHHGGCFGCCG?GHHHDGGGHHGHGGGGGHHHHHHHGGHFHBDGHCGHHHGFHHHHHHHEFFFHHHHHHB/:9C;FGGGGEFFCGEFFGBFF0;0
@M03495:530:000000000-LYBTV:1:1104:11440:12132 2:N:0:TGACAGCT+CCTACGGG
ATATTTTGCCGTTGATAAACCAGGACTCAGGCTGGACCAAAGCTCACATGCTGACAGATCGGAAGAGCGTCGTGTAGGGAAAGAGAGTCCCGTAGGGTGGAGGGCTGGGTGGGGGCCGGGTCATTAAAAAAAAAAAAGAGAAAGAAAAAGAGAGCAAGAGGGATCGGGTGTAAAAGGGGGAGTGGTGGAAGAGGACGGGGATCGGACACAGGTGGAGAGGGTAGGATAGATGTGAGGAGATGTCGGGGAGT
+
CCCBCFFFFFCAFGGGGGGGGGHGHHHHHHHHHHGHHHHHHHFHHHHHHHHHHHHHHHHGHGGGFGFHGGGGEEHHFHGEHHHHH2B3BFGFEEGGG3F//?///B//?BC?////////<-<<1=11=<A-C:;;-.9//000/9//...//..;;//..../..9-.-:0:090..----...9...0/:9;..-----.....--./..;0:..0...:/..00900000000.0../000.-----.
@M03495:530:000000000-LYBTV:1:1104:25272:12160 2:N:0:TGACAGCT+CCTACGGG
ATATTTTGCCGTTGATAAACCAGCTAATCCTGAAAAAAAAAATCAAAGCTAAAAACTACAATGCTAAGACCACGATGTGACTGCTATCAAAGTTAGATATATATGTAAATTATTCATCTGTCAAATCCTAGAATTATATCATACCTGCTCCAGCAATCACGACCTGTAATGGTTTAGTGGGTTGTTCACTGTTTCTGAAAAATGAAGATAGTTGTCCAGCTACCAAACAGTTTATTGTGTTTTCTAGGGGG
+
>1A1AFF3@FDA1EGGC3B1FFAGBGH3FDGGAFGFFGC//AB1BGD1FDG111BAFBBFDG@GFGH@11FFGE@CAEDH2FEG@@BFGHHFGHHBFGF2BFEDBBFGFFFHHFFHFGHHFHH2G2G1F2EGFF1GFHFGDBD1<1GA111<<0@<1@FCEC/>A??1?1FGFGA111=0.CFC.<D=FGFGFBGGHF0DC.GHFGC0CC0;0;;000C/000/:;...;0CFBBFBF099/;90;90.;-
@M03495:530:000000000-LYBTV:1:1104:27291:12184 2:N:0:TGACAGCT+CCTACGGG
ATATTTTGCCGTTGATAAACCAGCTAATCCTGAAAAAAAAATCAAAGCTAAAAACTACAATGCTAAGACCACGATGTGACTGCTATCAAAGTTAGATATATATGTAAATTATTCATCTGTCAAATCCTAGAATTATATCATACCTGCTCCAGCAATCACGACCTGTAATGGTTTAGTGGGTTGTTCACTGTTTCTGAAAAATGAAGATAGTTGTCCAGCTTCCAAAAAGTTTATTGTGTTTTCTAGTGGAG
+
BBBBBFFFFFBAFGGGGGGGFGFHHHHHHGHGFHHHGGGGGHHHHGFBGEGGFHEHHBFHGFHGHHHHHGGHGEHEFFHHHFFGHHHHHHHHDHGHHGFHHHHHFFGHFHHHHHHHHHHHGHHHHHHHHHHHHHHHHHHHHHFFHGFCF2?F2CGHFFHGGDCGHHBGGHGGHHHHDGFEFEGGHGHDGGHHDGHHFHHHGHHHFHCGHFGFHHHHGHFFHCGCC:CEGCB0CFGGGECFBF0FFFGGE9A
@M03495:530:000000000-LYBTV:1:1104:24955:12191 2:N:0:TGACAGCT+CCTACGGG
ATATTTTGCCGTTGATAAACCAGCTAATCCTGAAAAAAAAATCAAAGCTAAAAACTACAATGCTAAGACCACGATGTGACTGCTATCAAAGTTAGATATATATGTAAATTATTCATCTGTCAAATCCTAGAATTATATCATACCTGCTCCAGCAATCACGACCTGTAATGGTTTAGTGGGTTGTTCACTGTTTCTGAAAAATGAAGATAGTTGTCCAGCTTCCAAAAAGTTTATTGTGTTTTCTAGTGGAG
+
AAAB@FB5FFBBGGGGGGGGGGGHGFH5GHHHHC3GHGGGGHBGFG5CGBDG3BEFHGHGFHHHHFHHFBGGEEG1?BG@@@3BFBBGHHEB@G4FGHFFHGHHBGHHHFHB4FFGE4FFDHFGFFGHGHHHHHHHHFFFHHFBFGCG3BG222@DF2GGGGFDF??1FFGFFEC11>0><F@A.FGGD0=DDBGBHFGHHEFB<GCGHGC:GC:00CGCF0G000.;::FFFFGFCFCBF/0CFFFG.B.
@M03495:530:000000000-LYBTV:1:1104:21277:12205 2:N:0:TGACAGCT+CCTACGGG
ATATTTTGCCGTTGATAAACCAGCTAATCCTGAACAAAAAATCAAAGCTAAAAACTACAATGCTAAGACCACGATGTGACTGCTATCAAAGTTAGATATATATGTAAATTATTCATCTGTCAAATCCTAGAATTATATCATACCTGCTCCAGCAATCACGTAATGGTTTAGTGGGTTGTTCACTGTTTCTGAAAAATGAAGATAGTTGTCCAGCTTCCAAAACGTTTATTGTGTTTTCTCGTGGAGGTCTT
+
A?AAAF331@A1AEAGFBFDGGGHFHFHH3FB1G1DBFEG/FGFHHH0FFHHDE/GF1BF1BGFH2GHDBGG?//FFG2FGFFHF2FGHFHFHHHEHHGFEGGG2GHHGDHGHFGHHHGGHHGHHHB1F>GFHFFFHFGFFEGBFHHB1FCG0BG<FFG?0GFFHHHBFGH1@FGAFCGHHEFHHGF?DFFF<F>FHGF1=FD1FGHGGGGH/CCDDCGFH..-.:;.;GB00::/:;C0.:..E.9.;09
@M03495:530:000000000-LYBTV:1:1104:25707:12216 2:N:0:TGACAGCT+CCTACGGG
ATATTTTGCCGTTGATAAACCAGGACTCAGGCTGGACCAAAGCTCACATGCTGACAGATCGGAAGAGCGTCGTGTAGGGAAAGAGGGACCCGTAGGGTGTAGAGGTCGGCGGTCGGCGGAGCAAGAGAGAGAAGAGCGAGCAGCGATAAGGCCATGGACCGAGACATCGAGCCCCGAATGCGTTAAGCTTGAGGACTGCACGGCGGGGCGTCGCCGCCACTTCACTCAAGCGTGTTGCGCACACTGCCGGG
+
?BBABFF@FFB>EGCFGGFFGGHGHFGAGHHBGEECFFHHGHHHHHFHHHGHHHHGHFGFHGGEGFGCEAEE0EFBGHEF1?E3F1B1?>EGE/?/C??/3343232/</////<///><<-.///.:.:.;C//./:-@--//--...09/../0/00/----;.;/.9..-9.---./;....;/////;;.9.9:;//.-9------9---.;---.///////99//..;..99-----9//;/;--
@M03495:530:000000000-LYBTV:1:1104:26758:12228 2:N:0:TGACAGCT+CCTACGGG
ATATTTTGCCGTTGATAAACCAGGGACTCAGGCTGGACCAAAGCTCACATGCTGACAGATCGGAAGAGCGTCGTGTAGGGAAAGAGTGTCCCGTAGGGTGTAGATATTCGTGGTCGCCGGTTAATTAAAAAAAAAAACTGTGGTCGCCGCATTAATGCAGAATTAGTGCGCAGACCTGGACGTCTCGGTATCGTAGTCCCTCTCTACTCCGAAGTGTGTGCACTCTATCCGAAGTATAATAAGAGCACTAG
+
BBBBCFFFFFCAGGGGGGGFGGHGGGGHFHHHHHHGHFHGHFGFHHHHHGHHFGGHHHHHHHGDGGGHHGGGG>EBEFGGBFFHE2FGBFB3E?/>EE3?/33444444B3?//3///>////22>@2222//-<<-.00<0/<0--:---..00000000/0000000-----..0/.:.-;9B//...././.9.9///;/;;/////.-.:;///../9///:////...-9:://:///////.///
@M03495:530:000000000-LYBTV:1:1104:2143:12253 2:N:0:TGACAGCT+CCTACAGG
ATATTTTGCCGTTGATAAACCAGCTAATCCTGAAAAAAAAATCAAAGCTAAAAACTACAATGCTAAGACCACGATGTGACTGCTATCAAAGTTAGATATATATGTAAATTATTCATCTGTCAAATCCTAGAATTATATCATACCTGCTCCAGCAATCACGACCTGTAATGGTTTAGTGGGTTGTTCACTGTTTCTGAAAAATGAAGATAGTTGTCCAGCTTCCAAAAAGTTTATTGTGTTTTCTAGTGGAG
+
BBBBBFFBFFDAEGGGGGGGGGHHHGHHHHHHHHHHHFGGGHHGFHHEHGHGFHGHHHHHGHFFHHHHHFGHGGHG1FGHHFFHHHGHGFFB4GFGHHHHHHHHGHHHHGHHHHHGGHHHHHHHHHHHHHEHHHHHHHHHHHGHHHGFGHHHEGGGCGHGGGGGHHHGFHHFGCGHDHHFEGGGHHHHHHHHHHHHHGEG<CG0DGCGHHG0GFCGFHHHEBGG;0GEE9BFGGGFGGBFBFFGFFFGFFE
@M03495:530:000000000-LYBTV:1:1104:18686:12257 2:N:0:TGACAGCT+CCTACGGG
ATATTTTGCCGTTGATAAACCAGCTAATCCTGAAAAAAAAATCAAAGCTAAAAACTACAATGCTAAGACCACGATGTGACTGCTATCAAAGTTAGATATATATGTAAATTATTCATCTGTCAAATCCTAGAATTATATCATACCTGCTCCAGCAATCACGATCCTGGCAAACAACCTGCAGAAAAGCCAATCAAATATATTTTCACAAGAGATGGAATGTGAGGCAATAATAGAGTACAAAGGTTGAACCT
+
BBBBBFFFFFBAEEGGGGGGGGHHHHHHHFHHHHHHHGEGGHHHHHFHHHHHHGGHHHHHHHHHHHHHHHHHEGHGHHHHGFFHHHGHHHHGGHHHHHHHHHHGBFGHHHHHHHHGHHHHHHGHHHHHHHGHHHHHHHHHHHHFHHEGHFCGFHHHHHHGGHHGFHHGHGHHGGHGHHGHHGGHHHHGHHHHHHHHHGBGHHBGEHHHHCGCGFGFHFGCGCGFEEGGGFFFBBBCFGGGGBF9::;CFE;
@M03495:530:000000000-LYBTV:1:1104:7862:12312 2:N:0:TGACAGCT+CCTACGGG
ATATTTTGCCGTTGATAAACCAGCTAATTCCAAAGCTCACATGCTGACAGATCGGAAGAGCGTCGTGTAGGGAAAGAGTGTCCCGTAGGGTGTAGAGATCGGTGGTGGGCGTGGCATTAAAAAAAAAAAAGGGGGTGGGAGGAGAGGGGGGGGTGTTATTTAAAATATCGACAGAGGATTAGATATCGATGTTGGTAGTTAGAGTGGACGGTATGCGGGACGATGGTGAGGACTGGATAGGACGATATGAA
+
CCBCCFFFFFCBGGGGGGGGGGHHHHHHHGHHHHHHHHHHHHHHGHHHFHHHHHGEGGHGFGFGEAEABEGG3FGHGHFG@FBFEF/1FGFG/33434B3FF/>/?/////<///22B3D?32BBC/@<-..<-<----..-.;....-:------.0000000:0B00..-.-//../:000000:...0.00..0000::00:0.00-9...00.---9--...;;0..0./../000/00--..;000
@M03495:530:000000000-LYBTV:1:1104:26712:12318 2:N:0:TGACAGCT+CCTACGGG
ATATTTTGCCGTTGATAAACCAGGACTCAGGCTGGACCAAAGCTCACATGCTGACAGATCGGAAGAGCGTCGTGTAGGGAAAGAGTGTCCCGTAGGGTGTAGGTCTCGGGGGGGGCGGGATGAGTAAAAAAAGAAAACTTGTGAAATCGGTAGTGCTTGGGCACTTTCCAGATATACAAGGCACAGACACGCGTAGAGCAGCAGGATGGCGCGGTAGGGGACGGGACGGTGCGGTTGGTATGGGTGCTTCG
+
BBBBAFFBFFD>EGGGGGGGFGHGFGHHGGCHGFCH2GGHGGFFHHGHHGHHHGHGHH5GHGGGGGHECBA>>B??@EAFHHHBGBBB4BBEG/E113?/BB334??3/<</-----;--..9///////-9..:/9//////////9..9../;//;/9.....///////////////....../....---;-.////.....//..-.--.9.....----.---..---.---9///9./..///;
@M03495:530:000000000-LYBTV:1:1104:13469:12319 2:N:0:TGACAGCT+CCTACGGG
ATATTTTGCCGTTGATAAACCACCCTCCCTGTGGTCGTTATCTTGCTCCTTCTGTCGTCAACGAATTTACTAATTCCAAAGCTCACATGCTGACAGATCGGAAGAGCGTCGTGTAGGGAAAGAGTGTCCCGTAGGGTGTAGATCTCGGGGGTCGCCGGAGCCTTAAAAAAAAAAAATGGGGAATAGGGACAAGGGTGGGCGTCTACAGGTAAGATGAACGACTTGAAAGCGATTTGTATCATGTCTAACGC
+
CCBCCFFFFFCAEGGGGGGGGGGGGHHGGHHHHHHHGGGHHHHHHHHHHHHHHHHHGGGHGHGGGHHHHHGHDHHHHHHHHHHHHHGHHHHHHHGHHHHHGGGGGHHGGGGGGHHHGGGHHHHHGHBGHFFHGGGG@F<@DD2>@20//<-<.<-.-----./00;000:-AD-@-.00.9../000./......;.--.---..000/090;900000..-..00090;.....00;00000000000:-
@M03495:530:000000000-LYBTV:1:1104:9974:12375 2:N:0:TGACAGCT+CCTACGGG
ATATTTTGCCGTTGATAAACCAGCTAATCCTGAAAAAAAAATCAAAGCTAAAAACTACAATGCTAAGACCACGATGTGACTGCTATCAAAGTTAGATATATATGTAAATTATTCATCTGTCAAATCCTAGAATTATATCATACCTGCTCCAGCAATCACGACCTAAATGGTTTAGTGGGTTGTTCACTGTTTCTGAAAAATGAAGATAGTTGTCCAGCTTCCAAAAAGTTTATTGTGTTTTCTAGTGGAGG
+
CCCCCFFFFFCAFGGGGGGGGGHHHHHHGFHHHHHHFGGGGHGHHHGFGDHHHHEHHHHHHHHHHHHHFHHHEEHE?@GGFHHHHDFHHHGF@GGHHHHHHHHGFHHHHHHHHHHHHHEGHHHHHGHHHHHGFHHHHHHHHHHFHHAFFBGHEGHHGHHGGGGGHHHHHHFGHHGHFHHDGGGGGHHHHHGHEBGHGG<CGD<<GHHHHCGHCGFCFBH0CGFBGE..;FGGGGFFGGFGGFFFBCFGFGB
@M03495:530:000000000-LYBTV:1:1104:14788:12376 2:N:0:TGACAGCT+CCTACGGG
ATATTTTGCCGTTGATAAACCAGGACTCAGGCGGACCAAAGCTCACATGCTGACAGATCGGAAGAGCGTCGTGTAGGGAAAGAGTGTCCCGTAGGGTGTAGATCTCGGTGGGCGCCGTATCCTTAAAAAAAAAAAAAGACGAAACAAAGGCAGGGTTGGGGATACGTAATAACCGAAAAAGGTTGCATATCTAACATGTGAAGTACGACAGCATCATATGCGAGTCACGGCTGACATACATAAGATACAGG
+
BCCCCFFFFFCAGGGGGGGGGGHGDHHHHHHHGGGGGHHGHHHHHHHHHGHHGGGHHHHHGEGGHHGGGGGEGBFFGGHGHHHHBB4BGHGEEGGGFF/3B44B4B??/?A//<//<//<0@??11<DGC@@-----.;/.--.-/..9/...--/.---:9.//.//..////-9---...///.///;/://////////9///.9.9-./////9///9.-9///..-:-./://////9///////:
@M03495:530:000000000-LYBTV:1:1104:2674:12377 2:N:0:TGACAGCT+CCTACGGG
ATATTTTGCCGTTGATAAACCACCCTCCCTGTGGTCGTTATCTTGCTCCTTCTGTCGTCAACGAATTTACTAATTCCAAAGCTCACATGCTGACAGATCGGAAGAGCGTCGTGTAGGGAAAGAGTGTCCCGTAGGGAGTAGATCTCGGTGGTCGCCGGGTCAATAAAAAAAAAAAGAAGACAAAAGCAGGAAGTGCGCGTAACGATACACAGCATAGAAGAAGAGTAGTGCTACATATGCGGAGTGGCAGC
+
CCBBCFFFFFCAGGGGGGGGGGGGGHHGGHHHHHGHGGGHHHHHHGHGGHHHHHHHGGEGGHGGGHHHHHHHDFGHFHHHHHHH3GGHHHHHHHHHHHHHGGGGHHHGGGGGFGHFHGBHHHGHDGBFH?B?/EGG2?/2>222220?<?//1/-.<--.-<000<=00@@-9--...:////9./;//../:///;9---....;.:///..//////////;./////////////9/;--9...9/9:
@M03495:530:000000000-LYBTV:1:1104:5075:12397 2:N:0:TGACAGCT+CCTACGGG
ATATTTTGCCGTTGATAAACCAGGGACTCAGGCTGGACCAAAGCTCACATGCTGACAGATCGGAAGAGCGTCGTGTAGGGAAAGAGTGTCCCGTAGGGTGTAGATCTCGGTGGGCGCCGGATCATTAAAAAAAAAAAAACAGGTTGTCGCATCAGCATCGGGTGAGTAGTGTACACTGGCAGTCACAGCTAGATACGTATGGTGTCAAGAAAGTTCGCTGTGTATAGCTCAGAGTTATGAGAACGACATCG
+
CDCDDFFFFFDBGGGGGGGGGGHGGGGHHHHHHHHGHHHHHHFHHHHHHHHHHHHHHHHHHHGGGGAHHGEFG>EGGGHGHHHHHFGH@FGHFHFFGGGF/3?444440?/?E/////<////0=@1?F1DCG-<<---../:00;.0..-.-00;000..-9-:.0000/90000:9/;/.;00;00.0009000.900//00;00000//0000.-.../000000000/000000;00000..--;0.
@M03495:530:000000000-LYBTV:1:1104:9621:12425 2:N:0:TGACAGCT+CCTACGGG
ATATTTTGCCGTTGATAAACCAAAGCTCACATGCTGACAGATCGGAAGAGCGTCGTGTAGGGAAAGAGTGTCCCGTAGGGTGTAGATCTCGGGGGGCGCCGGGTCATTAAAAAAAAAAAAAAAGGAGGAAAGGGAGGGAGATGTGATAAGCAAATGAAAACAGCGAAAGTAGCGGACGTGAGTGCACATGGTGCGGGAGTGGAAGAATGGAGAGGATAGAGATAGCTAACGATACGAGTAGAAGGCAATGT
+
DDCCCFFFFFDCGGGGGGGGGGHHHHHHHHHHHHHHHHHHHHHHGGGABFGGEFGGGGHGGGHHHHHGFGDGHHGHGGGGHG/BB444B@FF/>@----99--.-.<B00<0<>CD;DA<---../...:/.....-<.../00:0000:00/0000000/./.--9-.0000-----....0<000000/0::9----<..00/./<000/0<../000:0<:00000/..<.-.....0000....000
@M03495:530:000000000-LYBTV:1:1104:15942:12453 2:N:0:TGACAGCT+CCTACGGG
ATATTTTGCCGTTGATAAACCAGGACTCAGGCTGGACCAAAGCTCACATGCTGACAGATCGGAAGAGCGTCGTGTAGGGAAAGAGTGTCCCGTAGGGTGTAGATCTCGGGGGTGGGCGGATCATTAAAAAAAAAAAAAGAGACGGGGAAGGAGAGGAGGGTTTGATAAGCAAGAAGAAGAAGGAACAGAGATTCACGAAGGGGGAGTTGAAGAGCTAGATAGTTGGAGCGTGTGAGTGAGGAGTGTGAGAG
+
CCCDEFFFFFDBGGGGGGGGGGHGHHHHHHHHHHGHHHHHHHHHHHHHHHHHHHHHHHHHHGGGGHHHGGGE>EGFHEGFHHHHGBF4BGHGFEFEFEF>B3444BD?F//B</////----<1<1=11DFDG@@D--..//<..---....<....<.-..<.<11100:/<B//0//0/<.././/<//11111......----./111<1</0<00<1111100</-9...:11010<0.<.<<<110
@M03495:530:000000000-LYBTV:1:1104:21515:12464 2:N:0:TGACAGCT+CCTACGGG
GTCAAATCCTAGAATTATATCATACCTGCTCCAGCAATCACGACCTGTAATGGTTTAGTGGGTTGTTCACTGTTTCTGAAAAATGAAGATAGTTGTCCAGCTTCCAAAAAGTTTATTGTGTTTTCTAGTGGAGGTCTTGGAAAGTCCTGGCAAACAACCTGCAGAAAAGCCAATCAAATATATTTTCACAAGAGATGGAATGTGAGGCAATAATAGAGTACAAAGGTTGAACCTGTAGAGCACCGAGCCTC
+
AABBBFFFFFFFFGFGGGGGGGHHHHHHGHGHHGHHHHHHHGEEGGHHHFFHGDGHHHFFGHFFGGHHGHHHHFHHHHHHHHHHHHHHHHHHHHHHHFHHHHGHHHHHHHGHHHFHHHHHHHHHFHHHHHHHHGEHGHHHCGHHHHHHGHHHHHHHGGFHHHHHGFHFHHHHHHHFFHHHHGHGHHHGHHHHGGGHHHHHHHHFFGHFFGFDDGHG=D=GGHFGGFGHH/GHHHHFHFHHHHF.B@DGABB
@M03495:530:000000000-LYBTV:1:1104:20855:12466 2:N:0:TGACAGCT+CCTACGGG
ATATTTTGCCGTTGATAAACCACCCTCCCTGTGGTCGTTATCTTGCTCCTTCTGTCGTCAACGAATTTACTAATTCCAAAGCTCACATGCTGACAGATCGGAAGAGCGTCGTGTAGGGAAAGAGTGTCCCGTAGGGTGTAGATATCGGGGGTGGCCGGGTCAATAAAAAAAAAAAAAGTTGGGATGAAGGCAGGGTGACGTAGGGTGCGAACAATGAGTGGGATGGGTCCTGCTCTATAGGCTGGGACGAT
+
CCBCCFFFFFCBGGGGGGGGGGGGGHHGGHHHHHHHGGGHHHHHHHHHFHHHHHHHGGGHGHGGGHHHHHHHFHHHHGGHHHHHHHGHHHGHHHHHHHHHGGGGHHHGGGGGGHHHHGHHHHHHBG3FHHGFGGGFFG<2@222@@F//>@-<<.:;;-.-;0:00909?-9;----.////-././///...-;;../....../.9-.-;-:///:;/.../...9/;//////////9//.....--.
@M03495:530:000000000-LYBTV:1:1104:8577:12481 2:N:0:TGACAGCT+CCTACGGG
ATATTTTGCCGTGATAAACCAGCTAATCCTGAAAAAAAAATCAAAGCTAAAAACTACAATGCTAAGACCACGATGTGACTGCTATCAAAGTTAGATATATATGTAAATTATTCATCTGTCAAATCCTAGAATTATATCATACCTGCTCCAGCAATCACGACCTGTTAATGGTTTAGTGGGTTGTTCACTGTTTCTGAAAAATGAAGATAGTTGTCCAGCTTCCAAAAAGTTTATTGTGTTTTCTAGTGGAG
+
CBBCCFFFFFBAFGGGGGGGGGGHHGHHHHHGHHHHGGGGHHHHHHFHHFHHHGHHHHHGHHHHGHHGHHHGGHGHGHHHHHHHHFGGHHFHHHHGHHHHHHHHHHHHHHHHHGHHHHHHHHHHDGGHHHHHHHHHHHHHHGEHHHHGHHHHHHF2CGGEGGGHHHHGGHHGHHHFGHGHDGGGHHGHHHHHHBHHGG<GGHHH0GCGHGHHHHECFCHFFGFC;G:AEBFGGGGGFGGGGFFGGFGGGFE
@M03495:530:000000000-LYBTV:1:1104:13653:12482 2:N:0:TGACAGCT+CCTACGGG
ATATTTTGCCGTTGATAAACCAGGACTCAGGCGGACCAAAGCTCACATGCTGACAGATCGGAAGAGCGTCGTGTAGGGAAAGAGTGTCCCGTAGGGTGTAGATCTCGGCGGTCGGCGGAACATTAAAAAAAAAAAGGGACCCCAACATGGTGGCCGATGGGGCTTGGCTTGGTGATGCGGCGCGCCAGGTTGAGGGTGCAGCCGGACACGATCGAGAACCACAAGCACATCGCAGGCCATGTACTGCAGAG
+
BBBBBFFFFFBAGGGGGGGGGGHGFHHHHHHHGGGGGHHHHHHHHHHHFHHFHHFHHHGGFAFGHHHGEEEEEFGGGFGFHHHHBFBFGHEFEEDG3F<3B44BBBFC/>B//>//-<--</=000CFC@C--9-.......:;..9//.;/A..---99...-.-.//.-././///--------.-.9/./9.....9//9-;--;..-:.-9.../......9...//....-...///;;//;B//.
@M03495:530:000000000-LYBTV:1:1104:14090:12492 2:N:0:TGACAGCT+CCTACGGG
ATATTTTGCCGTTGATAAACCACCCTCCCTGTGGTCGTTTCTTGCTCCAAAGCTCACATGCTGACAGATCGGAAGAGCGTCGTGTAGGGAAAGAGTGTCCCGTAGGGTGTAGATCTCGGGGGGCGCCCGTGGATTAAAAAAAAAAAAGGAAGAAGAGCGCGACACAGGAGCACCCTAGATAGTGGACGCATCTCACGCTGAAGAAACAGACCGAGGGCCACATGGCGGCAGTGGAACACACAGAACCCATA
+
CDDDDFFFFFCBGGGGGGGGGGGGGHHGGHHHHHGGGGGGHHHHFHHHHFHHHHHHHHGGFHFHGHHHHHEGEFGFHHGGGGGGGFFFGFHGHFHFGBGHHGE/EEFFG/3?444D?0//>/--;----9.-:9000;:0-9--;-;..:/..//0./--;----/.9.9......::000000.00;-;.-0000.;...000/;////..---;-.....00/.-----/0/000//.:..00/.../9
@M03495:530:000000000-LYBTV:1:1104:8892:12510 2:N:0:TGACAGCT+CCTACGGG
ATATTTTGCCGTTGATAAACCAGCTAATCCTGAAAAAAAAATCAAAGCTAAAAACTACAATGCTAAGACCACGATGTGACTGCTATCAAAGTTAGATATATATGTAAATTATTCATCTGTCAAATCCTAGAATTATATCATACCTGCTCCAGCAATCACGACCTGTAATGGTTTAGTGGGTTGTTCACTGTTTCTGAAAAATGAAGATAGTTGTCCAGCTTCCAAAAAGTTTATTGTGTTTTCTAGTGGAG
+
CCBCCFFFFFCAGGGGGGGGGGHHHHHHHHHHHHHHHGGGGHHHHHGHHHHGGGFHHHHHHHHHHHHHHHGHEFHGFHHHHFGHGHHHHHGFHHHHHHHHHHHHFHHHHHHHHHHHFHHHHHHGHGGHHFHHHHHHHHHHHHGEHHHGFHHHHHHGFHHGGGGGHHHHGHGHHHHHFGGGEFGDHGGFHHHHHGHHHHGHGHHHHHGHHHGHHHHHHHHHGHHFCGGEEGGGGGGGFGFGFFFGGGFF?FE
@M03495:530:000000000-LYBTV:1:1104:6007:12514 2:N:0:TGACAGCT+CCTACGGG
ATATTTTGCCGTTGATAAACCAGCTAATCCTGAAAAAAAAATCAAAGCTAAAAACTACAATGCTAAGACCACGATGTGACTGCTATCAAAGTTAGATATATATGTAAATTATTCATCTGTCAAATCCTAGAATTATATCATACCTGCTCCAGCAATCACGACCTGTAATGGTTTAGTGGGTTGTTCACTGTTTCTGAAAAATGAAGATAGTTGTCCAGCTTCCAAAAAGTTTATTGTGTTTTCTAGTGGAG
+
CCBBBFFFFFC2EEGGGGGGGGHHHGFHHHHHGHHHHGGGGHCGHHFHHHHHGHGHHFGHHHHHHGGGHGGHEEHEFHHHHHBHHFGHHHHHFHHHHHHHHHHGFHHHHHHHHHHHFHHHGHHHHHHHHGFHHHHHHHHHHHFGGHHHFHHFGFGHHFHGGGGGHHGHHHHHHFHHFHEGDFCFHHHHHHHHHFHGHH<DCGHH<CCFHHHHHHHFHFGGHHGEGHEFEFFGGGGG9BFFGFFFB0B0AFE
@M03495:530:000000000-LYBTV:1:1104:9492:12514 2:N:0:TGACAGCT+CCTACGGG
ATATTTTGCCGTTGATAAACCAGCTAATCCTGAAAAAAAAATCAAAGCTAAAAACTACAATGCTAAGACCACGATGTGACTGCTATCAAAGTTAGATATATATGTAAATTATTCATCTGTCAAATCCTAGAATTATATCATACCTGCTCAAGCAATCACGACCTGTAATGGTTTAGTGGGTTGTTCACTGTTTCTGAAAAATGAAGATAGTTGTCCAGCTTCCAAAAAGTTTATTGTGTTTTCTAGTGGAG
+
A1>AADFFFFA>11C3BFDGEEECCGFFFBFFHHHFA0E/AF1FFGHEEGDGFH/FGFGHHBBG2DGB1>B/>/FF0@BG21>BFFFFGF11BFBG@2BF2FDF2BFFFFEG22BB>BGBEGEH2GGHGGFF>DGHEGFFFHH0FG01B1B<100<@FGCE/A?01?@?G11??1?G1<.<.A.<1>0D0DD00=DGG0=CCBGHFHGFHCGHHHBGFHH0CGB0G.9.CFFFFGGF0;9CBFFGG9C.0.
@M03495:530:000000000-LYBTV:1:1104:11583:12547 2:N:0:TGACAGCT+CCTACGGG
ATATTTTGCCGTTGATAAACCAGTCAGGAGTCCAAAGCTCACATGCTGACAGATCGGAAGAGCGTCGTGTAGGGAAAGAGTGTCCCGTAGGGTGTAGATCTCGGTGGGGGCCGGGGTATTAAAAAAAAAAAAAGAGGAGGGTGAAGGAGGCGACGGAGAACGAACAGAAGAAACAGTGTGGGTAGGAACAACGAAAGCATGAGGAGTGAGACAGACAGGTGTGCGTGAAGAGGGCAAGAAGTGAGCAGATG
+
DDDDDFFFFFDAGGGGGGGGGGHHHHHFFFGHHHHHHHHHHHHHHHHHHHHHHHHHGGFEFHHGGGGEGFHGHGHHHHFHGH@FGHFBEFEF3?/3@@4B440F//?////<<///</1?111??AFG-@@?-.:/....-.9.00;.C..-----..-.0...:-/;000/////;000...:9.00.//.-..;9/0000:/0./:0000///.//.00:.0.....0:.A.....///:00000//0:
@M03495:530:000000000-LYBTV:1:1104:8910:12565 2:N:0:TGACAGCT+CCTACGGG
ATATTTTGCCGTTGATAAACCACCCTCCCTGTGGTCGTTATCTTGCTCCTTCTGTCGTCAACGAATTTACTAATTCCAAAGCTCACATGCTGACAGATCGGAAGAGCGTCGTGTAGGGAAAGGGTGTCCCGTAGGGTGTAGATCTCGGTGGTCGGCGTATCATTTAGAAAAAAAAGAGGAGAAGTAACGATGTGGGCTAAGAAGTTAGTATGAGCTAGTAGATGTGTAGAACTATGATGATGGAAGTGATG
+
CCCDCFFFFFCBGGGGGGGGGGGGGHHGGHHHHHHHGGGHHHHHGHHHHHHHHHHHGGGHGHGGGHHHHHHHHHHHHHGHHHHHHFHHHHHHHHHHGHHHGGGGHHHGGGGGGGHGHGHHHH0?BFBGHHGHFDGE=FBDDB1?1?GF/?//1---<--<<0000=00=0<:-:E../...../:000..:..:0;;/.0000/00000:000;:000000:000000;00000000000000/0/00000
@M03495:530:000000000-LYBTV:1:1104:12228:12614 2:N:0:TGACAGCT+CCTACGGG
ATATTTTGCCGTTGATAAACCAAAGCTCACATGCTGACAGATCGGAAGAGCGTCGTGTAGGGAAAGAGTGTCCCGTAGGGTGGAGATCTCGGGGGGGGGCCGTGCATTAAAAAAAAAACAACACCATAAACAAGCTGGAGGACTACAAGTCAGTAGCCAATAGCCTCCAGTGTCGCAGGAGCGTCGATGCGGGATGGCGTGAGGCGTGCGAGCCATATATGACTCGTTGTAGATAAGGTGGCCACTGGCTC
+
ABCCCFFFFFCAGGGGGGGGGGHHHHHHHHHHHGHHHHHHHHHHGGGGHHHGGGGEEHEDGGGFHHHHDF@DFHGHFDGG3F/1133344BFE>E------:--.;0;090099-:CC.;.9...;00000:./.099...:.///00090:B900009/900000/.;00000:.-.;:..:..-9.0.---;.../-.9:...-.-9-.9;-/0000000000.../.00000;0000.;.0.00/9/:
@M03495:530:000000000-LYBTV:1:1104:13561:12620 2:N:0:TGACAGCT+CCTACGGG
ATATTTTGCCGTTGATAAACCACCCTCCCTGTGGTCGTTATCTTGCTCCTTCTGTCGTCAACGAATTTACTAATTCCAAAGCTCACATGCTGACAGATCGGAAGAGCGTCGTGTAGGGAAAGAGTGTCCCGTAGGGTGTAGATCTCGGTGGGGGGGGTGGCAATAAAAAAAAAAAGGGGGACAAGAACACGGTGAAATGATGTCGAAAGGTCCAGGCTATAAGACTGCAAGGAGTACAGAGGCATTGACAG
+
DDDDDFFFFFCAGGGGGGGGGGGGGHHGGHHHHHGHGGGHHHHHHHHHHHHHHHHHGGGHGHGGGHHHGHHHGHHHHHHHHHHHHHHHHHHHHHGHHHHHGGGGHHHGGGGGGGHGHGHHHHGHGHFGHHGGCGGG@F/>@222@20?/?</--------.:000000;>=-;-:...----.../////.-;;.:000:000:;9....00000/..:00:00000/000...;/0000/...000000:
@M03495:530:000000000-LYBTV:1:1104:24926:12658 2:N:0:TGACAGCT+CCTACGGG
ATATTTTCCGTTGATAAACCACCCTCCCTGTGGTCGTTATCTTGCTCCTTCTGTCGTCAACGAATTTACTAATCCAAAGCTCACATGCTGACAGATCGGAAGAGCGTCGTGTAGGGAAAGAGTGTCCCGTAGGGTGTAGATCTCGGCGGTGGCCGGATCATTAAAAAAACATAACGTGTGGGACTCTATTGTTCTTGGACAGATACATAGATTATGCAGTGTCACTCCTTGTATTCTCGTCTCATGATCAG
+
BCBCCFFFFCFFGGGGGGGGGGGGHHGGHHHHHHHGFGHHHHHFHHHHHHHHHHHGGGHGHGGGHHHHHHHHHHHHHGHHHHHHHHHHHHHHHHHHHHGEGGGHHGGGGGGHHGHG3FHHHHFHDGHGGGGGGF?//2>2>2@D0?/<>--.0.<--.<.0000:0;@-.;0900././....../00000;000000000./00090:0:0000000000;90000/0000000000.:../00;00:00
@M03495:530:000000000-LYBTV:1:1104:21084:12661 2:N:0:TGACAGCT+CCTACGGG
ATATTTTGCCGTTGATAAACCACCCTCCCTGTGGTCGTTATCTTGCTCCTTCTGTCGTCAACGAATAATTCCAAAGCTCACATGCTGACAGATCGGAAGAGCGTCGTGTAGGGAAAGAGTGTCCCGTAGGGTGTAGATCTCGGTGGTCGGCGGGTCATTTAAAATAAAAACAGATAGATACATGCTGTATTGGTGTGGAGCAGCCTGGAGAGAGCAGGACGCGGGTGTGTACAGCGACAACGTCGAACAAG
+
DCDDEFFFFFDBFGGGGGGGGGGGGHHGGHHHHHGHGGGHHHHHHHHGHHHHHHHHGGGHGHGGGHGHHHHGHHHHHGHHHHHHHGGGHHHHHHHGGGGFHHGGGGEGGHHGGHHHHHHBG?FGFGHFD?G2F/2222@2FGF/?</1>/-<---<.<111:1:1<:11C../:111111:111<<111:1101....0.<.//</../.0....0/...----<---.:11110<----.-9.--..-//
@M03495:530:000000000-LYBTV:1:1104:12067:12674 2:N:0:TGACAGCT+CCTACGGG
ATATTTTGCCGTTGATAAACCAGCTAATCCTGAAAAAAAAATCAAAGCTAAAAACTACAATGCTAAGACCACGATGTGACTGCTATCAAAGTTAGATATATATGTAAATTATTCATCTGTCAAATCCTAGAATTATATCATACCTGCTCCAGCAATCACGACCTGTAATGGTTTAGTGGGTTGTTCACTGTTTCTGAAAAATGAAGATAGTTGTCCAGCTTCCAAAAAGTTTATTGTGTTTTCTAGTGGAG
+
BBABBFFFFFBAEGGGGGGGGGHHHHHHHFHHHHHHHGGGGHHHHHHHHHHFHHDFHHGGHHGHHHHHHHHHEFHFGFHFHHFHHDFGHHHHHHHHGHHHHGHHGHHHHHHHHHHHDGHHHHHHHHHHHHHGEHHHHHHGHHFHFHHGHHGFHFHHHHHGCGGGHHHHHHHFHGHFFHEFEGGGHHHHHHDGHEHHHFEHFHHHHHFHGHGHHHHEHHHHHGGFH0.AEFFB0FFGF09/BBFFBBFGEBE
@M03495:530:000000000-LYBTV:1:1104:6456:12708 2:N:0:TGAAAGCT+CCTACGGG
ATATTTTGCCGTTGATAAACCAGGGCATCGGCCGTTTTCTCCAAAGCTCACATGCTGACAGATCGGAAGAGCGTCGTGTAGGGAAAGAGTGTCCCGTAGGGTGGAGAGCTCGGGGGTCGGCGGGTCCTTTTAAAAAAAAGGGGGGGTAGGAAGCCTACAGCAAGGGACAAAGAAACAAGATGGAGGCGCCAGGGTGGCACGTGGGGACGTCAAAGTGGGGAGCGCGTCATGTAGAGGAAACAGAGGAGCGG
+
CCCCCFFFFFCAEGGGGGGGGGHGGGGGHGGGGFEEHGHGHHHHHHGHHHHHHHHHHG2FGGFFGG1FEFHHGEEE>EGHGHGGFFFFGBGBFGHGF>EEF3F/?/?/?22/B/<C//--->---;.09;00:0CF?--...:-9--...//.../////////....99:9/.//9./////;:9.---.:../.-.//..:.--.--..:./////;-.-.---9-.;///////.///999/....--
@M03495:530:000000000-LYBTV:1:1104:14744:12735 2:N:0:TGACAGCT+CCTACGGG
ATATTTTGCCGTTGATAAACCAAAGCTCACATGCTGACAGATCGGAAGAGCGTCGTGTAGGGAAAGAGTGACCCGTAGGGTGCAAAACTCGGTGGTCGGCGGGTCAATAAAAAAAAAAAGAAAGAGTGAAGGCGCGCCGGGAACACAAAGACGCGAAAATAAGAGAGTGCAACACCATTCGGAGAAGCACTACACGGTATGACATGTGGCGTAACGACGAGAATAGAAGCATGACAGGCACAGATAGTGGG
+
BBCCBFFFFFBAEGGGGGGGGGHGFFHHHHHHHGHHHHHHHHFHGGGGHHHGEEEE1FGDFFFHHGBGDF5D@EEEC?EEB?133321B3EE11??3/////><<011<11?F--<C-?..;////:<000/.--:-------.9/.9.//9.-----9//;////.;///9/....;//9..9-./////:://.-:../:///////.-9-....----..//////9///////.:..////////..
@M03495:530:000000000-LYBTV:1:1104:26566:12761 2:N:0:TGACAGCT+CCTACGGG
ATATTTTGCCGTTGATAAACCAGCTAATCCTGAAAAAAAAATCAAAGCTAAAAACTACAATGCTAAGACCACGATGTGACTGCTATCAAAGTTAGATATATATGTAAATTATTCATCTGTCAAATCCTAGAATTATATCATACCTGCTCCAGCAATCACGACCTGTCCTGGCAAACAACCTGCAGAAAAGCCAATCAAATATATTTTCACAAGAGATGGAATGTGAGGCAATAATAGAGTACAAAGGTTGA
+
BA?AAFFFFFBAFGGGGCGGGGHHHCHHHFHH5GHGHGGGGFGHHHGFGF5F3FEFFGHHHHGHHGHHGHGHGFHGFFH4GGFHGHGHGHFGHHBGFHHGHGHHGFHHGGHHHHHHHHGHHHHHHHHHHGHHGHGGHHHHHHGCFHFGFF2GGGFHB2GEGCCDHHF1<FFH<CG0CA<.FF<<GFFFCGA.</CGHHD0DGD00;C;C00:G;GBBGHBCCF;0;0A.EFEF0000;0;CBB9FF/;0//
@M03495:530:000000000-LYBTV:1:1104:2742:12772 2:N:0:TGACAGCT+CCTACGGG
ATATTTTGCCGTTGATAAACCACCCTCCCTGTGGTCGTTATCTTGCTCCTTCTGTCGTCAACGAATTTACTAATTCCAAAGCTCACATGCTGACAGATCGGAAGAGCGTCGTGTAGGGAAAGAGTGTCCCGTAGGGTGTAGAGCTCGGGGGGGGGGGTAGCATTAAAAAAAAAAAAGAAAGAATGTACACAATGTGCGTAGCGAGATCATAAGTCTCGTACATGTAGAGTACATGTGAGATACAACATACC
+
ABBCCFFFFFDBGGGGGGGGGGGGGHHGGHHHHHHHGGGHHHHHHHHHHHHHHHHHGGGHGHGGGHHGHHHHFHHHHHHHHHHHFGGHHHHHHHHHHHHHGGGGHHHGGGGGEGHHHGEHHHHHDFBFHFCFFADF@F<F222@22?<//<-9---;-..0000;0:BF;ACAF:-.../0/:00000000.000;0...-9--9-.00;0:00000:....00000::00;00;000000:0000./00;
@M03495:530:000000000-LYBTV:1:1104:12740:12777 2:N:0:TGACAGCT+CCTACGGG
ATATTTTGCCGTTGATAAACCAGGGACTCAGGCTGGACCAAAGCTCACATGCTGACAGATCGGAAGAGCGTCGTGTAGGGAAAGAGTGTCCCGTAGGGTGTAGATATCGGGGGTGGGCGGGTTAGTTAAAAAAAAACAAGGAAGAGGAGGCGGAAGCGGGGCCGGTGGCGAAGAGAAGAGAGACGGTAGATCACAGAGTAGATGACGAGGAGAGGGGTCATCGATGGGGGAGAGGGGACAGTACACAGTAA
+
CCCCCFFFFFCAEGGGGGGGGGHGGGGHHHHHHHHGHHHHHHHHGHHHHHHHHHHHHHHFHHGGGGGHHGGGGFEGGGHGHHHHGHGHBGHHEGEGGGGF>3344444?E/>@//<///<--...000;;GFGCCF.../../...;...:----..-;9;--;-9-..----..//:/./;./.....//;////////:/;///..-9-.:...-;..9///./...---:...-9:.;://///.;//
@M03495:530:000000000-LYBTV:1:1104:5908:12786 2:N:0:TGACAGCT+CCTACGGG
ATATTTTGCCGTTGATAAACCAGAACCATCCAAAGCTCACATGCTGACAGATCGGAAGAGCGTCGTGTAGGGAAAGAGTGTCCCGTAGGGTGTAGATCCGGGAGGTGCGCCTATCACTAAAAAAAAAAGAGATGCACCCGCACCTACAGGACCCGATCCCGGCGGTGAAGCGGGGGGGGTGGGGTGGAGACCCTCCACCTGGCGCACCCGCAGCAGGGGCGGCGACGCCGGGATTCACCCCAACGGCAGCG
+
BBAAAFFFFFB>EFGGGGGGGGHHFHHHFHFHHHFHGFHHHHHHHHHHHHHGHH?EEG1GFGEGGEGA?@FGBBFGBCFF44BGE?>EFG31/B3B4430////<<?3/////3BB333?222><//-..<0=11110<--<--/<//0;G.;.:---./.----9-./9/---;---------.--../...9.;B.../..-;9--.;----...---9-9-------;--.//;9/.-....---99-
@M03495:530:000000000-LYBTV:1:1104:8761:12813 2:N:0:TGACAGCT+CCTACGGG
ATATTTTGCCGTTGATAAACCAGAACCATCCAAAGCTCACATGCTGACAGATCGGAAGAGCGTCGTGTAGGGAAAGAGTGTCCCGTAGGGTGTAGATCTCGGGGGTGGGCGGGGCATTAAAAAAAAAAATAGAAGATGAGTGGGGACGAGAAGGGGGAGTGATAAGGGAGAAGGAGTGAAAACGAGATGAGAGCTGTGAGAGGTGTAAGGATGGGTAGTGGAGTTGATCACGATCGGATAGAGCTAGGTGT
+
CCBCCFFFFFCBGGGGGGGGGGHHHHHHHHHHHHHHHHHHHHHHHHHHHHHHHHGDGGHGHGGGGFGAFGHGGGHHHHFG@FFHG?EDFGEF/3B44@@4FF/>E///////---:/000C00CFG?-;.:0000:0:0000.;-.----..:..-9--:.000000..;9./...;.0000/-..:.00000.000/0000.0.000:000099:0.0/.0.0/00000/:.;.-....;000000.00:
@M03495:530:000000000-LYBTV:1:1104:4771:12815 2:N:0:TGACAGCT+CCTACGGG
ATATTTTGCCGTTGATAAACCAGTCAGGAGTCCAAAGCTCACATGCTGACAGATCGGAAGAGCGTCGTGTAGGGAAAGAGTGTCCCGTAGGGTGTAGATCTCGGGGGGCGGCGGATCATTAAAAAAAAAAAAAGGAGGGGGTCGCGGTGGGGGCGCATAGTAGGACCCAGGTGGATAGTTGTAGTAGGAAGCGTGAGTGTGTTGACATGACAACGCGATAAGTAGGCGAGGATGTTGGAATCTTATAGCGA
+
CCCCCFFFFFCAGGGGGGGGGGHHHHHGGGHHHHHHHHHHHHHHHHHHHHHHHHHHGGGEGHHGGGGAEFGGHGHHHHHFBG4FDFEBEFDFBF/3@44B@4BF/E/---9-9----;;009BFFAC=---9=../.:---:.----.;.-------..0000000..:..00..000000;0000000;..-....0000./.0000000:0.-----..000000-----/;:00.00:0000:000--
@M03495:530:000000000-LYBTV:1:1104:4379:12818 2:N:0:TGACAGCT+CCTACGGG
ATATTTTGCCGTTGATAAACCAGGCGGACCAAAGCTCACATGCTGACAGATCGGAAGAGCGTCGTGTAGGGAAAGAGTGTCCCGTAGGGTGTAGATCTCGGGGGGCGCCGGGTCATTTAAAAAAAAAAGAAGCGAACGCGACACGACCGGAGTCGCATGAATCGCATGCAGTAGGTCGCGAGGTTTGCAACCAGGATAACTAGCGCGCTCACAGCAGGCCGCCCGCCTGCGATTTACGAGCCAACTAGGTG
+
BBBBBFFFFFB?EGGGGGGGGGHGGGGGGGGHHHHHHHHHHHHHHHHHHGGHHGGGGHGFGGGGGF?FHHGHCEGHHFGBGFHGGEEFGFG/BF44?B?BF/<?--------;-./////:FB>F->-.9.//-.---.-----.--:9>--9/---../;;/.....;//////9/------..:.///9....:///////9---9-;.///9.....;----9-9..:-...//...--/..//////
@M03495:530:000000000-LYBTV:1:1104:8674:12834 2:N:0:TGACAGCT+CCTACGGG
ATATTTTGCCGTTGATTAACCAGCTAATCCTGAAAAAAAAATCAAAGCTAAAAACTACAATGCTAAGACCACGATGTGACTGCTATCAAAGTTAGATATATATGTAAATTATTCATCTGTCAAATCCTAGAATTATATCATACCTGCTCCAGCAATCACGACCTGTAATGGTTTAGTGGGTTGTTCACTGTTTCTGAAAAATGAAGATAGTTGTCCAGCTTCCAAAAAGTTTATTGTGTTTTCTAGTGGAG
+
BBBBBFFFFFBAGGGGGGGGGGGHHHHHHHHHHHHHHGGGGHHHHHGHHHHHHHGHHHHHHHHHHHGHHHHHGGHGCHHHHFHHGGGHHHHHHHEHHHFGHHHHGHHHHHHHHHHHHHHHHHHHHHHHHHHHHHHHHGHHHHHHHHEHHHGHHHGHHHHGGGGGHHHHHHHHGHHHDGGGEFGGHHHHHHHHHEHHHGHHHHHGEGCGHFGFHHBGHHHGHHBGCG.EFFFFFFGGGGFBFGGGGGGGGGE
@M03495:530:000000000-LYBTV:1:1104:3795:12838 2:N:0:TGACAGCT+CCTACGGG
ATATTTTGCCGTTGATAAACCACCCTCCCTGTGGTCGTTATTGCTCCTTCTGTCGTCAACGAATTTACTAATTCCAAAGCTCACATGCTGACAGATCGGAAGAGCGTCGTGTAGGGAAAGAGTGTCCCGTAGGGTGTAGATCTCGGCGGTGGCCGGGTGATTTATAAAAAAAAAGGAGTAGGAACTCGATGACAGCGGGGAGTACAGGCTAACAACAGTAGTGATCGTCGGAGCGCGAATTATGGCGAGGA
+
CCCDDFFFFFCBGGGGGGGGGGGGGHHGGHHHHHGHGGGHHHHHHGHHHGHHHHEGGHGHGGGHHHHHHHHHGHHHHHGHHHHHGHGHHHHHHHGHHHGFGGHHHGGGGGGEGHHG3FGHHHFGBFFGGF@FGGCF/>F22222@=//>-->..<--<-.;0000:;:;0--:;.:/;:/0000.;09.9;0009.------;/009/;A00/00../0000/090./.--;9-------.0000.-----
@M03495:530:000000000-LYBTV:1:1104:15044:12855 2:N:0:TGACAGCT+CCTACGGG
ATATTTTGCCGTTGATAAACCAGCTAATCCTGAAAAAAAAATCAAAGCTAAAAACTACAATGCTAAGACCACGATGTGACTGCTATCAAAGTTAGATATATATGTAAATTATTCATCTGTCAAATCCTAGAATTATATCATACCTGCTCCAGCAATCACGACCTGTAATGGTTTAGTGGGTTGTTCACTGTTTCTGAAAAATGAAGATAGTTGTCCAGCTTCCAAAAAGTTTATTGTGTTTTCTAGTGGAG
+
CCCBCFFFFFCAGGGGGGGGGGHHHHHHHHHHHHHGHGGGGGGFHFGHGFHGHBFHHHFGFHHHHHHHHGGHG@GFHHHFHHGHHHEHHFBFGGEHHHHGFHHHFHHHHGHGHHHHGHGHHHHHHGHHHHHHHHHHHHHHHHEFHHHGGHHHHHHHHHHGGGGGF?FGGHHGHHGHHHHHEGCEHHHHHHHHHHHFHHFG.CGGGHGHGFHHFFBFCFHHHHHFCGAAFFFGGFFFGGFGEFGGGGGEFF?
@M03495:530:000000000-LYBTV:1:1104:7026:12856 2:N:0:TGACAGCT+CCTACGGG
ATATTTTGCCGTTGATAAACCAGGATCAGGTGGACCAAAGCTCACATGCTGACAGATCGGAAGAGCGTCGTGTAGGGAAAGAGTGTCCCGTAGGGTGTAGATCTCGGTGGTCGCCGTATCATTAAAAAAAAAAAGAGAGGAGTAAATGGGAGGGACAGTGTTGGATTAAAAGACATGATACGAGTGAGCAACAAACGTAGTACTCGGATAAGAGATTCGAGACAGACATCACGTCCGATAGAGGTAGTATG
+
CDBCCFFFFFDBGGGGGGGGGGHGHHHHHHHHGHHHHHHHHHHHHHHHHGHHHHHHHHHGGGGHHHGFGFFEBBFGG?GHHHHBFBBFHGHFFGGFF>FB?44B?0F?EG<3///<//003?F3BFGFCGG@@C..0/....=/00000./.--..<.0000..00:00000.//<00:00<..9.0000/.........<00009<<..0000/:0:.0/..///./0000.<9<-..-<00/00<<0<0
@M03495:530:000000000-LYBTV:1:1104:14990:12873 2:N:0:TGACAGCT+CCTACGGG
ATATTTTGCCGTTGATAAACCAGCTAATCCTGAAAAAAAAATCAAAGCTAAAAACTACAATGCTAAGACCACGATGTGACTGCTATCAAAGTTAGATATATATGTAAATTATTCATCTGTCAAATCCTAGAATTATATCATACCTGCTCCAGCAATCACGACCTGTAATGGTTTAGTGGGTTGTTCACTGTTTCTGAAAAATGAAGATAGTTGTCCAGCTTCCAAAAAGTTTATTGTGTTTTCTAGTGGAG
+
AAABBFFFFFB>FCFFGGGGGGHHHHHHHHHHHHHHHGGGGHHHHGFHHHHHHGGFGHHHHHHHHEHHHEGEGEHGGFGHHGFFFDCFHHHHHGHHGHFGHHHHGGHHHBHHHHHHHHHHHHHHHHHHHHHHHHHHHGHHHHGHHHHHDGHECFGHHEFGG?FDFGGFGHGFFGHEHBGHGFFGHHHGHGFHGFHHHHGGHHHHD;GGHCGFHHBCGHFGGGFHFG.ADCCFFGGFFFFBFBF09BBF909
@M03495:530:000000000-LYBTV:1:1104:4346:12873 2:N:0:TGACAGCT+CCTACGGG
ATATTTTGCCGTTGATAAACCAGAACCATCCAAAGCTCACATGCTGACAGATCGGAAGAGCGTCGTGTAGGGAAAGAGTGTCCCGTAGGGTGTAGAGCTCGGGGGGCGCCGTATCATTAAAAAAAAAAAATAAGGAGTCGGAGATAACAACACGTAGATTGACAAATCTAATGCAAGGGTAAGTGAGTGTCACGCTGAGCGATATATACGTGATTCACGTTATAGGATCCAGAGGGTCACATTGCTAGTCG
+
CCCCCFFFFFDBGCGGGFGGGGHHHHHHHHHHHHHGHHHHHHCFHHFFGGHHHH?EEGAGHGGGGEGAEGFG3GHFFH5GFGFGC?>BEEGF/D3434BB///>/--;--9-...////9:9BDCA->--./////9//----:///://...../..//////////9////////...////;/;//////....;./;-..-////.//:/9///..././////9////...9/.///////////.
@M03495:530:000000000-LYBTV:1:1104:9566:12875 2:N:0:TGACAGCT+CCTACGGG
ATATTTTGCCGTTGATAAACCACCCTCCCTGTGGTCGTTATCTTGCTCCTTCTGTCGTCAACGAATTTACTAATTCCAAAGCTCACATGCTGACAGATCGGAAGAGCGTCGTGTAGGGAAAGAGTGTCCCGTAGGGTGTAGATCTGGGGGGTGGGCGGGATATTAAAAAAAAAAACAACGATGCTAAAACGGAAGGCGTATGCGGTAGTTAAGCTGACGAATGATGGAGAGGCAACCCAGCCACTGCATGG
+
ABAABFFFFFBAEGGGGGGGGGGFGHHGGHHHHHGGGFGHHHHHHHHHHHHHHHHHGGGHFHGGGHHHGHHHGHHHGHHHGHHHHGHHHHHHHHHHGHHHGGGGFGHGGGGGGGHHHGHHHHGHFFBFFHGHGGGG<F/22>2@@2>F/>?9-;-.-9--../:////:----9-....9....//////-......-;-.:/.-.../99///;//...-.///9//./..............//////:
@M03495:530:000000000-LYBTV:1:1104:6649:12928 2:N:0:TGACAGCT+CCTACGGG
ATATTTTGCCGTTGATAAACCAGGACTCAGGCTGGACCAAAGCTCACATGCTGACAGATCGGAAGAGCGTCGTGTAGGGAAAGAGTTTCCCGTAGGGTGGAGATCTCGGGGGTGGGCGGATCATTTAAAAAAAAAAAAAGAGATGAATGGCAGGAATACGCGACGTGAAGAAATATAAAGAGATGAGGTAACAGCAACAGGTGACTGTGTGGTTGAGGTACAGGCAGAAAAGAAGGTAGGTGACGGTGCGA
+
DEBCCFFFFFDBGGGGGGGGGGHGHHHHHHHHHHGHHHHHHHGHHHGHHHHHHHHHHHHHHGGGGHHHGGGG>EBFGHGFHHHGHGF3FGHG1EDGGGF/?C33BDB0E/>/////?/----.=D1=<=1DC-@-<---..</1011110/<.-./<00<.-----.9.11//11:11:11//1010//01:10.//../.00101:011../.<<0//0111/..../0//../.0<0.:010.-..--.
@M03495:530:000000000-LYBTV:1:1104:3555:12952 2:N:0:TGACAGCT+CCTACGGG
ATATTTTGCCGTTGATAAACCAGCTAATCCTGAAAAAAAAATCAAAGCTAAAAACTACAATGCTAAGACCACGATGTGACTGCTATCAAAGTTAGATATATATGTAAATTATTCATCTGTCAAATCCTAGAATTATATCATACCTGCTCCAGCAATCACGACCTGTAATGGTTTAGTGGGTTGTTCACTGTTTCTGAAAAATGAAGATAGTTGTCCAGCTTCCAAAAAGTTTATTGTGTTTTCTAGTGGAG
+
BAABBFFFFFBAFGGGGGGFGGHHHHHHHHHHGHCFGCGGGHHHHHEEHFHHHHFGHHHHHHHHHHGHHGHHGEHGGFHGHHFFHGFHGHHFGHGHHGGGGHHHFFHHHHHHHHHHHHHHGHBGHHHHHHHHHHHHHHHGHHFFFGHHHFHEFBHHF2GD/BGGHHHFGFHHHHHGGHAGEGGGHHGEHGHHGHHHFHFHACHFFGHHFHHHHHCBGHFG0C/C;0.99CCFBFGGG0/CFFGFFFGFCBA
@M03495:530:000000000-LYBTV:1:1104:21638:12977 2:N:0:TGACAGCT+CCTACGGG
ATATTTTGCCGTTGATAAACCAGCTAATCCTGAAAAAAAAATCAAAGCTAAAAACTACAATGCTAAGACCACGATGTGACTGCTATCAAAGTTAGATATATATGTAAATTATTCATCTGTCAAATCCTAGAATTATATCATACCTGCTCCAGCAATCACGACCTGTAATGGTTTAGTGGGTTGTTCACTGTTTCTGAAAAATGAAGATAGTTGTCCAGCTTCCAAAACGTTTATTGTGTTTTCTAGTGGAG
+
BBBBBFFFFFBAGGGGGGGGGGHHGHHGHHHHHHHHHGGGGHHHHHEBGFGHGHEGHHHHFHHHHHHHHFGHGFHGGFHHFFFHGEFGFHHHHHFHHHHHGHHHGHHHHHHHHHHHGHHHGHFHHFHHHHHHHHHHHHHHHHHFFGFHHFHHFHHHHHHGGGGGHHGFHHHHHHHHBFFGDGGGFHHGFHHHHGHHHFGHHHHFHFGHHHHGHHHFHHGECGHCCCE.99FFGGGGGFFFFGFGGFGGFGF
@M03495:530:000000000-LYBTV:1:1104:3244:12979 2:N:0:TGACAGCT+CCTACGGG
ATATTTTGCCGTTGATAAACCACCCTCCCTGTGGTCGTTATCTTGCTCCTTCTGTCGTCAACGAATTTACTAATCCAAAGCTCACATGCTGACAGATCGGAAGAGCGTCGTGTAGGGAAAGAGTGTCCCGTAGGGTGTAGAGCTCGGCGGTGGCCGTGTCATTAAAAAAAAAAAAAACAAATAAGAAAATGGCACGCGCAGATGACGAGTGAGTATATGTGACAGAACAGCAAGGATGACAATCGTACTAC
+
CCCCCFFFFFCAEGGGGGGGGGGGGHHGGHHHHHGHGGGHHHHHHHHHHHHHHFHHGGGHGHGGGHHHHHGHGHHHHHHHHHHHHHGHHHHGHHHHHHHFEFGHHGGGGGGGGFHGGHGHHGHBGBB?FCFCDGE@F/2F22@FFC?/>---<..<<-.:000000::;--;AC--:....//////////////.------:///..-..9///://;////9//////.///..////////...9.//
@M03495:530:000000000-LYBTV:1:1104:2171:12982 2:N:0:TGACAGCT+CCTACGGG
ATATTTTGCCGTTGATAAACCAGCTAATCCTGAAAAAAAAATCAAAGCTAAAACTACAATGCTAAGACCACGATGTGACTGCTATAAAAGTTAGATATATATGTAAATTATTCATCTGTCAAATCCTAGAATTATATCATACCTGCTCCAGCAATCACGACCTGTAATGGTTTAGTGGGTTGTTCACTGTTTCTGAAAAATGAAGATAGTTGTCCAGCTTCCAAAAAGTTTATTGTGTTTTCTAGTGGAGG
+
B@BBBFFDFFBAEGGGGGGBGAGHGHGHHGGEGGHHHGFGGHFFHGHEGBGHFGHHHBFGHHHGHHH3FGFGEGGHGHGFFH4GD4BFFHFGHHHHFHHHHHHGHHHHFHFHHHHGHFHBGHHHHHHHHHHHHHHHHHHEHH2FFCG32FGBGHHGHFFGGGGHHGHHGGFGHHH1GGHDFFDHHHGHGHBFGGHHHGDAHHHBGFDHCC;GGFGFG/CFGG0CCC.CCFFFGGGBB/BB/FBFFFF.FEE
@M03495:530:000000000-LYBTV:1:1104:13236:13008 2:N:0:TGACAGCT+CCTACGGG
ATATTTTGCCGTTGATAAACCAGAGGACTCAGGCTGGACCAAAGCTCACATGCTGACAGATCGGAAGAGCGTCGTGTAGGGAAAGAGTGTCCCGTAGGGTGTAGATCTCGGGGGTGGCCGGATCATTAAAAAAAAAAAAGGAAATAGAAGACACGCCAAGCAGGCGCTTCAGTCCAGTTACGCCTAACACACCACCACAGTCAGATGAAGACGATACGCCTCTCTATCCCGTCGCATTGAGGCATTATGTT
+
CCCCCFFFFFCBGGGGGGGGGGHHHGHHHHHHHHHHGHHHHHHHHHHGHHHHHHHHHHHHGHHGGGGHHHGFGGGFGFGHGGHHHCFBFBFGHGFFGCG3?/3344?DD?F/<////0?/C-.-011==1GDC-A-::-..///0;0;0;0///.-;.-..//.:---..09000000000..-..0/00..........00000000000/.-..-..-..0/;000/0.9.--;..:00/..0000000
@M03495:530:000000000-LYBTV:1:1104:12948:13010 2:N:0:TGACAGCT+CCTACGGG
ATATTTTGCCGTTGATAAACCAGCTAATCCTGAAAAAAAAATCAAAGCTAAAAACTACAATGCTAAGACCACGATGTGACTGCTATCAAAGTTAGATATATATGTAAATTATTCATCTGTCAAATCCTAGAATTATATCATACCTGCTCCAGCAATCACGACCTGTCCTGGCAAACAACCTGCAGAAAAGCCAATCAAATATATTTTCACAAGAGATGGAATGTGAGGCAATAATAGAGTACAAAGGTTGA
+
BBABBFFFFFDAGFGGGGGGGGHHHHHFFHHFHGHHHGGGGHHHHHGBFGFH3FEHHHGGHGHHHHHHHHHH?>GEFGHHGEGFF@FGHFFEFHHHHHHHGFHHFHGHHHHHHHHHHHHHHHFHHHGFHHFHHHHGHHHHGGFHFHH2GFGCFHHDFGFGGCDDBHHGGHBGHHHHHHHGGGEFFBGHHHHHHGHHHBDGFFHC;GHFHHGBHEGFGFFHHHGGGFGG?EAFF00CB009CBFGFG/0;B;
@M03495:530:000000000-LYBTV:1:1104:10599:13020 2:N:0:TGACAGCT+CCTACGGG
ATATTTTGCCGTTGATAAACCAAAGCTCACATGCTGACAGATCGGAAGAGCGTCGTGTAGGGAAAGAGTGTCCCGTAGGGTGAAGAGCTCGGGGGGCTGCGGCTTATTTAAAAAAAAAAACAGGTAGTACATCGAAAAGGGAGGGCCCTTCACGATCATACATGGCAGGAAAACGCATACCCGTTGGAATGTCCGAGTTCCAGTATGGCCAACAAGGACGGAAGAGCGCGCCGCACGACACGACGCCGTCG
+
AABBBFFFFFBBGGGGGGGGGGHHHGHHHHHFFFFGEHHHHHHHGGGEBGFEEGGAEGGFFFFGHHEBFHDF5GEF@>EE3B1BB@12331>///:--.;-----/;00000;0@B----...9B////;9/9.//.-/.9..9-..-.9.B/A..;A///:/;..9A-.././@D-..99:.;.9.///99/9..-..9///////..//99......9-9...:.-;------9-.;-9.-99-9--9-
@M03495:530:000000000-LYBTV:1:1104:16359:13040 2:N:0:TGACAGCT+CCTACGGG
ATATTTTGCCGTTGATAAACCAGCTAATCCTGAAAAAAAAATCAAAGCTAAAAACTACAATGCTAAGACCACGATGTGACTGCTATCAAAGTTAGATATATATGTAAATTATTCATCTGTCAAATCCTAGAATTATATCATACCTGCTCCAGCAATCACGACCTGTAATGGTTTAGTGGGTTGTTCACTGTTTCTGAAAAATGAAGATAGTTGTCCAGCTTCCAAAAAGTTTATTGTGTTTTCTAGTGGAG
+
BBBBBF5DFFBAGGGCGGGGGGHHHHHHHHHHHHHHHGGGGHHHHHHGHGHFGHGHHHHHHHHHEHHHHHHHEGHGEGHHHHBHHFFHHHHEGHHHHHHFGHHHGHHHHFHHHHHHHHHHHHHGHHHHFHFHHHHFHHHHHHHGHHFHFHHHEHHHHHHGGGGGHHHGGHG?GGHHFG0GCFGGFHGHHHHHDGHHGD0GGHHFDGGGGGGHHHHHHHGHBGHF:0.9EFGGGGGGGF/CFFGGFFGGGBE
@M03495:530:000000000-LYBTV:1:1104:10771:13047 2:N:0:TGACAGCT+CCTACGGG
ATATTTTGCCGTTGATAAACCACCCTCCCTGTGGTCGTTATCTTGCTCCTTCTGTCGTCAACGAATTTACTAATTCCAAAGCTCACATGCTGACAGATCGGAAGAGCGTCGTGTAGGGAAAGAGTGTCCCGTAGGGTGTAGAGATAGGGGGGGGGGGGGTCAGTATAAAAAAGAGAGAGAAGTTCGAGGAGAGGAGGCGGAGGATAAGGATAGAAAGGGCTACGACAGTGACTGAGAATAGCGAGACATGG
+
CCBCCFFFFFC2EEFGGGGGGGGGGHHGGGHFFHGGGGGGHHHHHFHHHGHEHFHHGGEGGHGGCGFGHHHHAGGHHHEGGHHHHHGHHHHGHHHHFHHHGGGGHHHGGGGFGGHFFGHHHHGHB?33FDCHFGFA2?/2@22222@00//--:--9---.:.9/;//9//:.9....9.//://...9-.......9-----.//99/;///9///..;..;...--9////;////////--:9;.9/.
@M03495:530:000000000-LYBTV:1:1104:12569:13054 2:N:0:TGACAGCT+CCTACGGG
ATATTTTGCCGTTGATAAACCAGCTAATCCTGAAAAAAAAATCAAAGCTAAAAACTACAATGCTAAGACCACGATGTGACTGCTATCAAAGTTAGATATATATGTAAATTATTCATCTGTCAAATCCTAGAATTATATCATACCTGCTCCAGCAATCACGACCTGTAATGGTTTAGTGGGTTGTTCACTGTTTCTGAAAAATGAAGATAGTTGTCCAGCTTCCAAAAAGTTTATTGTGTTTTCTAGTGGAG
+
BB3ABFFFBFBAGGGGGGGGGGHHGHHHGHHHGHHHHGGGGHHHHHDFHHHHBGFFHHGHHHHHHGHHHHHHGGHFGFHHHHFHHHFHHHHHGHHHHHHHHHHHHHHHGHHHHHHGHHHHHHHHHHGHHHHHHHHHHHHHHHGFGHHHFHHHHHHHHHHGGCCGHHFGFHHFFGHHGGHGEGGGHHHGHHGHHHGHFG<DFHHHHHCGFFGFHHHHHHECHGGHFHHE9CFFBFGGGGGGGGGGGGGFGGF
@M03495:530:000000000-LYBTV:1:1104:16652:13059 2:N:0:TGACAGCT+CCTACGGG
ATATTTTGCCGTTGATAAACCACCCTCCCTGTGGTCGTTATCTTGCTCCTTCTGTCGTCAACGAATTTACTAATTCCAAAGCTCACATGCTGACAGATCGGAAGAGCGTCGTGTAGGGAAAGAGTGTCCCGTAGGGGGTGGATCTCGGGGGGCGCGGGGTTAATAAAAAAAAGAACAAAGAGGGGCAGGGGAGGGCGCATGTGGACAGTCACGAGAGTGGGTAGGTAATTGAGAACTAGCACTAGCATATC
+
CCBCCFFFFFCBGGGGGGGGGGGGGHHGGHHHHHHHGGGGHHHHHGHHHHHHHHHHGGGHGHGGGHHHHHFHGHHGHHHHHHHHHHHHHHHHHHHHHHHHGGGGHHHGGGGEGFGGHGHHHGFHDFDFGFFFCDDE/B///<1111<>>@C--<---<---.0<<0<0<<<9.9.///.///..--<.---.---.---.9000000.0:<0.<-.-00...0..000000<0.00000:0:::</:0000
@M03495:530:000000000-LYBTV:1:1104:18494:13074 2:N:0:TGACAGCT+CCTACGGG
ATATTTTGCCGTTGATAAACCAGCTAATCCTGAAAAAAAAATCAAAGCTAAAAACTACAATGCTAAGACCACGATGTGACTGCTATCAAAGTTAGATATATATGTAAATTATTCATCTGTCAAATCCTAGAATTATATCATACCTGCTCCAGCAATCACGACCTGTAATGGTTTAGTGGGTTGTTCACTGTTTCTGAAAAATGAAGATAGTTGTCCAGCTTCCAAAAAGTTTATTGTGTTTTCTAGTGGAG
+
BBBBBFFFFFBAEFGGGGGGGGGHHGHHHHHHFHHGHCFGGHHHHHGHHFGHHHGHHHHHHGHHHHHHHHHHGGHGHFHHFGFFHHFHHHHHHHHHGHHHHHHHHHGFHHHHHHHHGHHHHGHHHHHGHHHHHFHHHHGGHHHBFHHHHHHHFGHHHHHGGGGGHHHHGHFGHHHHHHHEGEGGHHGGHHHHHHHHHHFFHHHHDGGHHHCGHHHHGFHFHHBFCGEEDBFGGGGGGGGEFEGGFGFBFFE
@M03495:530:000000000-LYBTV:1:1104:14084:13081 2:N:0:TGACAGCT+CCTACGGG
ATATTTTGCCGTTGATAAACCAGAACCATCCAAAGCTCACATGCTGACAGATCGGAAGAGCGTCGTGTAGGGAAAGAGTGTCCCGTAGGGTGGAGATCTCGGTGGTGGGCCGATAATTCAAAAAAAAAAAGAATTGCGCGGGCAGATAAGGATAGGCGGGGCAGAATAAAAACTCGACATTAATGACATACAGTATAGGCCACGAGAGGCAGACCGGAGGTGAAGTGGCGCGCGTTAGCAGCGAATGGTAA
+
CCCCCFFFFFB>FGGGGGGGGGHHHHGHHHHHHHHHHHHHHHHHHHHHHHHHHHGGGGHGGGGGEEEBFGHG?FGHHHDF4FGHG?>EEG3F/1?3B3BFC//?EE///?/<////3222222<///>-<..<0<00.------..00000:900/0-----;../00:000.009.-..;0000;00;00000;90009:.9;-9:-.....:.-----:.;00:00.-.--9--..000/---900000
@M03495:530:000000000-LYBTV:1:1104:28941:13101 2:N:0:TGACAGCT+CCTACGGG
ATATTTTGCCGTTGATAAACCAGTTGGCTCTAGCTGCCATGCAATGTCACAACCACTTCTTGCCCTCCAAAGCTCACATGCTGACAGATCGGAAGAGCGTCGTGTAGGGAAAGAGTGTCCCGTAGGGTGAAGATCTAGGGGGGGGCCGTGGGATTAAAAAAAAGAAGAGGGGTGTAGCGTCGTGGTCGAGGGGTAGTGATGAAGTAGACAAGCATGATGCGAGATACGCGCACGATAGTGTACCAGCAGGA
+
CCCCBFFFFBDAGGGGGGGGGGHHHHHHHHHHFHHHHHHHHHHHHHHFGHHHDEEGHHFHHHHGHGHFGHHHGHHHGHHHHHHF?GFGHHHGGGGHGGGEEEEG?GHHGHGGHHH?FBF4GEFEF<F3?/2333333BB/?/--:--:9---.//////99-:..9//...:9-9/:/-.;--...:9-----...////////://////..///////9.;-.B/..-----..:./9/:////./...
@M03495:530:000000000-LYBTV:1:1104:16939:13120 2:N:0:TGACAGCT+CCTACGTG
ATATTTTGCCGTTGATAAACCAGCTAATCCTGAAAAAAAAATCAAAGCTAAAAACTACAATGCTAAGACCACGATGTGACTGCTATCAAAGTTAGATATATATGTAAATTATTCATCTGTCAAATCCTAGAATTATATCATACCTGCTCCAGCAATCACGACCTGTAATGGTTTAGTGGGTTGTTCACTGTTTCTGAAAAATGAAGATAGTTGTCCAGCTTCCAAAAAGTTTATTGTGTTTTCTAGTGGAG
+
BBABBFFFFFB>EGGGGGGGGGHHHGHHHHHHHHHHHGGGGHHHHHHGHGHHGHGFHHHGFHHHHHHHHHHHFGHGHFHHGHFHFHGHHHFBGHHHHHHHHHHHGHHHHHHHGHHHHGHHGHHEHHHHHHGHHHGHHHHHHHHFGHGHHBGFFHGHHHHGGGFGHHHGHFHHFHHFGDCGGGGAGHHHHEDGHHHHHHGGCGHHFFCGFHHHHHHFHHHHHGBC;0;EACFFGGGGGGFFGGFFGGFG?BE
@M03495:530:000000000-LYBTV:1:1104:9771:13127 2:N:0:TGACAGCT+CCTACGGG
ATATTTTGCCGTTGATAAACCAGGACTCAGGCTGGACCAAAGCTCACATGCTGACAGATCGGAAGAGCGTCGTGTAGGGAAAGAGTGTCCCGTAGGGTGTAGATCTCGGGGGCGGGCGGGTAATTAAAAAAAAAAAGAAGAAGGCAGGAAGAGGGGGGGGTAGCAAGAATCGCAAGATACGTAGCGACTAGGAACGCGCTCGCCAGACCTAGAGGTGCGAGAGAGTTGACGTGGGCGAAGGGTCTCGGCAT
+
DECDDFFFFFDBGGGGGGGGGGHGHHHHHHHHHHGHHHHHHHHHHHHHHHHHHHHHHHHHHGGGGHHHGGGF>EGHHHGHHHHHHBB4BFHGHGGGG3F>3?44?44BF/<C/<-------<::1111<FFA;FAC.../0//....-./::..9------..011<:/01....-/011.00..---<<0/01:..---.<--.-...00000/0.<<99-9..01110<<..-.----..<//1/..--
@M03495:530:000000000-LYBTV:1:1104:28664:13139 2:N:0:TGACAGCT+CCTACGGG
ATATTTTGCCGTTGATAAACCACCCTCCCTGTGGTCGTTATCCTTCTGTCGTCAACGAATTTACTAATTCCAAAGCTCACATGCTGACAGATCGGAAGAGCGTCGTGTAGGGAAAGAGTGTCCCGTAGGGAGTAGAGTCATGGGGGCAGCGGGAATATCAAAATACAATGTGAGATTGGTTTGATCACTGTTTCTAACAATTCCAATTATGTGTTCATTTGCCTACGAAGTTATTTTCATTTCTGTATCAG
+
ABBBAFFFFFBAGGGGGGGGGGFGFHHGGHHFGHCGGGGHDABEBAGHHFFFGHDAA11AGHHHHHFB5FGH5DEFHGHHCHFFH@52BBGHF?EFGEFFHGGEEEDF2EFAE0FC3F4B4B43>////?2?/2F22>22@@2/?///..->---/0<00<0<000000:;00<0<00;:C..0000/0;;0000009/0000000009;0C0;/9;0;000000/..9:9//B//////:9///;/////
@M03495:530:000000000-LYBTV:1:1104:9814:13141 2:N:0:TGACAGCT+CCTACGGG
ATATTTTGCCGTTGATAAACCCGCTAATCTTGAAAAAAAAATCAAAGCTAACAACTACAATGCTAAGACCACGATGTGACTGCTATCAAAGTTAGATATATATGTAAATTATTCATCTGTCAAATCCTAGAATTATATCATACCTGCTCCAGCAATCACGACCTGTAATGGTTTAGTGGGTTGTTCACTGTTTCTGAAAAATGAAGATAGTTGTCCAGCTTCCAAAAAGTTTATTGTGTTTTCTAGTGGAG
+
11>1AFF3DFDAEFGGB3FEA0AEE00FG2DG21E10E///BGHAF1BFFG0BEEFH1F@@FBFFF11B0FGE//>BBB221>1F2B2GG1B2BF1GGH>GHHG2>FGHEHHFEGHEHHGHFGHHEFHHGHHFFGHHHHFHHGFFF0GH1FCFHBGF@FE/ACFHHG1?GHDFHC11GCFA.<CHFGHHGHHFBGHHFFCGHHGBG;0GGCFHCFGHFFHFFFBCFFGGGGFFGFFFFBFGB0900CBA0;
@M03495:530:000000000-LYBTV:1:1104:7244:13153 2:N:0:TGACAGCT+CCTACGGG
ATATTTTGCCGTTGATAAACCAGCTAATCCTGAAAAAAAAATCAAAGCTAAAAACTACAATGCTAAGACCACGATGTGACTGCTATCAAAGTTAGATATATATGTAAATTATTCATCTGTCAAATCCTAGAATTATATCATACCTGCTCCAGCAATCACGACCTGTAATGGTTTAGTGGGTTGTTCACTGTTTCTGAAAAATGAAGATAGTTGTCCAGCTTCCAAAAAGTTTATTGTGTTTTCTAGTGGAG
+
CBCCCFFFFFCAGGGGGGGGGGHHHHHHGCHHHHHHHGGGGHHHGHHHHGFGFHGHHFHHHHHHHHHHGHGHGGHG1GHFEEBGFHHHGHG4FGGHHHHHHHHHFHHHGFHHFHHHHHHHHHHHHFHHHHHHHHHGHHHHHHHFHHFHHHHHFGGHHGHGGEGGGDGFHHHFHHHHFGHHCFGFHHGHHHDHHFHHHHHHHHHHBGHHHHGBGGGCGHFFHB0GGFHGG0BBFGGGGFFFEFGGGGGGGGF
@M03495:530:000000000-LYBTV:1:1104:26873:13158 2:N:0:TGACAGCT+CCTACGGG
ATATTTTGCCGTTGATAAACCAGCTAATCCTGAAAAAAAAATCAAAGCTAAAAACTACAATGCTAAGACCACGATGTGACTGCTATCAAAGTTAGATATATATGTAAATTATTCATCTGTCAAATCCTAGAATTATATCATACCTGCTCCAGCAATCACGACCTGCTAATGGTTTAGTGGGTTGTTCACTGTTTCTGAAAAATGAAGATAGTTGTCCAGCTTCCAAAAAGTTTATTGTGTTTTCTAGTGGG
+
BBABBFFBFFD2AECGGGF4FGDF4DDHEFGFFBGFGGGCGHCHHGFHHGHHBGEHH3GGFFGHHFFHHFFEGGHEEDGFFFFHGDFHHHHHHHHHHGGF@GHHFFFFHHHHHHHHHHHGHBGHHGFHGFEHHHHHHHGHHHGEGFFHHFCBGFGFCCHGGGCGFHHD1GHHHGHHFHFFHDFCDHGFGHHH0DGFFFHHFHHHEFHHHHFHGHH00://GBFC0CF.9CBFFFGGFGFG;/;0;0C;BA.
@M03495:530:000000000-LYBTV:1:1104:5038:13161 2:N:0:TGACAGCT+CCTACGGG
ATATTTTGCCGTTGATAAACCAGCTAATCCTGAAAAAAAAATCAAAGCTAAAAACTACAATGCTAAGACCACGATGTGACTGCTATCAAAGTTAGATATATATGTAAATTATTCATCTGTCAAATCCTAGAATTATATCATACCTGCTCCAGCAATCACGACCTGTAATGGTTTAGTGGGTTGTTCACTGTTTCTGAAAAATGAAGATAGTTGTCCAGCTTCCAAAAAGTTTATTGTGTTTTCTAGTGGAG
+
BBBBBFFFFFBAAEGFGGGGGGHGHHHHGHHHHHHHHGGGGHHHHHHGHHHHHHGHHHGHHHHHHHHHHHHHGFHGFHHHHHGHHHGFFHHGGHHHHHHHHHHHGHHHHHHHHHHHGHHHHHHHHHGHHHGGHHHHHHHHHHHFHHHHHHHHFHHGHHHGGGGGFGHFGHHDHHHGDFFHAFCGHHHHGHFHFHHHHHDGHHHHHFHHHHGCHGCFHHHGHHCFGGH.;;FFFGGGGF/BFFFFGGGGEFE
@M03495:530:000000000-LYBTV:1:1104:3805:13173 2:N:0:TGACAGCT+CCTACGGG
ATATTTTGCCGTTGATAAACCAGTCTCCAAAGCTCACATGCTGACAGATCGGAAGAGCGTCGTGTAGGGAAAGAGTGTCCCGTAGGGTGTAGATATCGGCGGTGGCCGGATCATTAAAAAAAAAAAAAGGAGTTGGGAGGATGGGAGTATTGTGTGTGTAAGAGAATACTGTGGTGGCTGGCAGCGGTGTCTGAGTGTGAGTAGCATAGTCGAGAGAGACAGTGATGGTGTTGCGAGTTTGGTGCGCTTGC
+
CCCCDFFFFFBBGGGGGGGGGGHHHHHHHHHHHHHHHHHHHHHGHHHHHGHGBFEGGHGGGEEGFHHHGHHHHHHFGDFEGFGEGE?B?/33444B4?>/>E///00>//</=2D2222FDGGC<@--.:/.//;0-..-./0../..;00000/.:..00000/000:00:;//......./..-;.-.0:000000000000000:0:0..-.-:.:///;00000;0..9:---9.00.:.0---...
@M03495:530:000000000-LYBTV:1:1104:1947:13191 2:N:0:TGACAGCT+CCTACGGG
ATATTTTGCCGTTGATAAACCACCCTCCCTGTGGTCGTTATTTCTGTCGTCAACGAATTTACTAATTCCAAAGCTCACATGCTGACAGATCGGAAGAGCGTCGTGTAGGGAAAGAGTGTCCCGTAGGGTGTAGATATCGGTGGGGGGCGTGTCAATAAAAAAAAAAAAGAATAATAGAATAATTTAGTCCAGGTCTCGCAGATCGATTGATAATGCATGGGAGAGAGATAGTCGCGTAGAGGCATTGGTGT
+
CCCCCFFFFFCAFGGGGGGGGGGGGHHGGHHGHHFHGGGHHHHHHHHHGGGHGHGGGHHHHHHHHHHHHHHHHHHHHHHHHHHHEGGHHHHHGGGGHHHGGGGGF?GGGGGHHHHG4DDFFHEFCFGGFGDB2222@2?>/?D///-----./9///;/999@:99-9.:.//////;/:/:///////;/;//////.9.-//..././/9/9/////../9...../////.-----.//..;//;9..
@M03495:530:000000000-LYBTV:1:1104:4076:13202 2:N:0:TGACAGCT+CCTACGGG
ATATTTTGCCGTTGATAAACCACCCTCCCTGTGGTCGTTATTCCTTCTGTCGTCAACGAATTTACTAATTCCAAAGCTCACATGCTGACAGATCGGAAGAGCGTCGTGTAGGGAAAGAGTGTCCCGTAGGGTGTAGATCTCGGTGGGCGGCGGGTCATTAAAAAAAAGAAATGTGGATCAGTCTACGATCGGGGGCAGAGTGCGAGAAGGGAGTGAAGGCGCACGCTCGTCACGACACACCAGAAGAGCAA
+
CCCCCFFFFFCAGGGGGGGGGGGGGHHGGHHHHHHHGGGHHHHHHHHHHHHGGGHGHGFGHHHHHHHHHHHHHHHHHHHHHHHHHHHGHHHGHHHGGGGHHGGGGGEFGHHHGFHHHHHFG?FFGFH?GGF2F/GB22DF2CF??E//<-<<---:;F000;00;:-..:990000000.0000;0.9..-.-----9..000-.;-./..;...0000.----9-..--.:...;--/.:.9./0;./0/
@M03495:530:000000000-LYBTV:1:1104:27189:13206 2:N:0:TGACAGCT+CCTACGGG
ATATTTTGCCGTTGATAAACCAGCTAATCCTGAAAAAAAAATCAAAGCTAAAAACTACAATGCTAAGACCACGATGTGACTGCTATCAAAGTTAGATATATATGTAAATTATTCATCTGTCAAATCCTAGAATTATATCATACCTGCTCCAGCAATCACGACCTGTAATGGTTTAGTGGGTTGTTCACTGTTTCTGAAAAATGAAGATAGTTGTCCAGCTTCCAAAAAGTTTATTGTGTTTTCTAGTGGAG
+
BBBBAFFBFFDBGGGFFFGGGFHGHHGHHHHHFHHGHEGGGHBGHGHEGFGGFGFHHBAFGHHHHHHGFHHHGCHGFFHHHFHHHFFGHHHFGHHHFHHHHHHHGHFHFFHHFHHHHHHHHHGHHHHHHGHHHHGHHGHHHHHHHHGHFFBGEHHHHGHGGDFGHGGHFGGGHHHGHHGGDFCEHFHGHHGHHHHHHHHHFHHGBCCHGHCHHHCGGHHHH0/CGC.CE:;BFGGEFF;FFFFFFGFGGGE
@M03495:530:000000000-LYBTV:1:1104:15114:13218 2:N:0:TGACAGCT+CCTACGGG
ATATTTTGCCGTTGATAAACCAGCTAATCCTGAAAAAAAAATCAAAGCTAAAAACTACAATGCTAAGACCACGATGTGACTGCTATCAAAGTTAGATATATATGTAAATTATTCATCTGTCAAATCCTAGAATTATATCATACCTGCTCCAGCAATCACGACCTGTCCTGGCAAACAACCTGCAGAAAAGCCAATCAAATATATTTTCACAAGAGATGGAATGTGAGGCAATAATAGAGTACAAAGGTTGA
+
BBBBAFB5DFDACEGGGGGGGGHGHHGHGFHGGGHHHGGGGGBGHEGFHDFFE313FFGHHGGGFBGHHFGHDEG11@FG4@?GHFCHHHFBEGHHEHHGDGHHFGHHEHHHFGHHHHGFHHHFHHHHHFFHGHGHFFHHHHF2GHHF3B?FC<CFBGHC/BCF0FCHGFHGHHACGE.?F00FBGFFCFHFFHBGFFFF0DHGHHHHBG0CHBGHHEGFFEGFGGGG.EF/C009;000;CFGGF/CCFC
@M03495:530:000000000-LYBTV:1:1104:12729:13246 2:N:0:TGACAGCT+CCTACGGG
ATATTTTGCCGTTGATAAACCAGCTAATCCTGAAAAAAAAATCAAAGCTAAAAACTACAATGCTAAGACCACGATGTGACTGCTATCAAAGTTAGATATATATGTAAATTATTCATCTGTCAAATCCTAGAATTATATCATACCTGCTCCAGCAATCACGACCTGTAATGGTTTAGTGGGTTGTTCACTGTTTCTGAAAAATGAAGATAGTTGTCCAGCTTCCAAAAAGTTTATTGTGTTTTCTAGTGGAG
+
CCCCCFFFFFCCGGGGGGGGGGHHHHHHGHHHHHGFGGGGGHHGHHHGHGHGHHGHHHHHHHGHHHHHHHHHDEHFFHGGFFFHHGGHHHGEGHGHFHHGHHHGHHHHHHHHHHHHHHHHHHHHHHHHHHHHGHHHHHHHHHHGHGCGHCBFHHFHFFCFGGGGHHHHHHHGHHHHHGHHFACGHGHHHHHHHHHGHHHHCFHHHHHHHHHGHHHEFFFHFFHGHHEGGGGFGGGGGGGGGGFGGBFFFFE
@M03495:530:000000000-LYBTV:1:1104:9580:13260 2:N:0:TGACAGCT+CCTACGGG
ATATTTTGCCGTTGATAAACCAGGACTCAGGCTGGACCAAAGCTCACATGCTGACAGATCGGAAGAGCGTCGTGTAGGGAAAGAGTGTCCCGTAGGGTGTAGAACTCGGGGGTGGCCGGGTCATTAAAAAAAAAAAAAAAAGATACAGAGCAGCTATAAGGGATCTGGATGAAGAGTCACCAGAGACGGTGAATGTATGTTGTGAAGAGAGAGACATGCTCGTGGAGCGTTACAGCGCTAGCAGTGTGATC
+
DDCDDFFFFFCBGGGGGGGGGGHGHHHHHHHHHHGHHHHHHHGHGHHHHGHHHHHHHHHHHGGGGHHHGGGF>EGHHHGHHHHHHBB4BFGGHGGGG3F/33443DD?E/>@/</00<//.-0=D11FDFFFCC<-<-9--..000000//0///000000../.000:00000<<<000<0:..//...<.0000000000/.00:0./..<.//00000<9.99.<-..9.0<0--.<<000<000000
@M03495:530:000000000-LYBTV:1:1104:3356:13264 2:N:0:TGACAGCT+CCTACGGG
ATATTTTGCCGTTGATAAACCAGCTGTTCCAAAGCTCACATGCTGACAGATCGGAAGAGCGTCGTGTAGGGAAAGAGTGTCCCGTAGGGTGTAGATCTCAGTGGGGGGCGGGTCATTAAAAAAAAAAAAATTTGATACTGGGGGGGGAGAGGGACGGTAGCAGTAGATAACTGTGCAGGGTGCGTGTGCATGGTTAGGCTTGTTGACACACAGAGCCGGGGACTGGAGTACAGAGACTGCAACGGGAGGTC
+
CCCCCFFFFFCCGGGGGGGGGGHHHHHHFHGHHHHHHHHHHHGHHHHGHHFGHGDGGHFHGGFGEFBBFGGHHEHHHDFDDEGE1/1>F3?>33444444B44B//>--A--:-.:;BB0BFB--@=AD-.00000090:0.----9--......--...090009;00900;00090.-/..:....0000.000./00/-.0.9000/...://.------.../.9/0000///00/000--..--./
@M03495:530:000000000-LYBTV:1:1104:19230:13268 2:N:0:TGACAGCT+CCTACGGG
ATATTTTGCCGTTGATAAACCAGGACTCAGGCTGGACCAAAGCTCACATGCTGACAGATCGGAAGAGCGTCGTGTAGGGAAAGAGTGTCCCGTAGGGTGTAGATCTCGGGGGGCGGCGGATCATTAAAAAAAAAAAAGATAGTGAGTAGAAAGGGGCACAGAGCGGTGGTGTACGTACGGAACTGAGACCTCATCGATGAAGGGCCGAAGTAGCACAGTTACGCGATAACTGAGACATAAGGCGTAGTGGG
+
DDCDDFFFFFDCGGGGGGGGGGHGHHHHHHHHHHGHHHHHHHHHHHHHHHHHHHHHHHHHHGFGGHHHGEGFEEHHHHGEHHHFH@BBFGHG1EEDG3F/BF44BB?CF?/C--9-9-<---B0B00<BBFFFACD<..00000000000000..---./<0</--.-.<..00./<.-.<9900:<00<000000/.00000...----900000//0000..---<.00000<0/000<0/-.--9/..
@M03495:530:000000000-LYBTV:1:1104:17908:13290 2:N:0:TGACAGCT+CCTACGGG
ATATTTTGCCGTTGATAAACCAGTCTCCAAAGCTCACATGCTGACAGATCGGAAGAGCGTCGTGTAGGGAAAGAGTGTCCCGTAGGGTGTAGATCTCGGGGGGGGCCGTATCATTTAAAAAAAAAAACAAAGAGACATTAGGGTGGGGTGTAGAGATAAGAGAATAACGGGCTGTACTCGAAATGCCTCACTAGGTGTAGATTGCAGGAGATATGGACAGCGCTACGTAGTGTGTTAAGAGCAGGGTACTA
+
EEDEEFFFFFEBGGGGGGGGGGHHHHHHHHHHHHHHHHHHHHHHHHHHHGHGGGGHHHGGGGEGGHHHGHHHHHHGHGGHHGG?FEG?C/3@44@@@??/>@----<--...<11111BBF;AA-=-...://///<1<111.<.-9-.--01:11111010/00110.-.--..11::../..110100<110/1000111100<0..../1111100..--.9-<:0..<11.::1110/0/.-</011
@M03495:530:000000000-LYBTV:1:1104:12924:13294 2:N:0:TGACAGCT+CCTACGGG
ATATTTTGCCGTTGATAAACCAGCTAATTCCAAAGCTCACATGCTGACAGATCGGAAGAGCGTCGTGTAGGGAAAGAGTGTCCCGTAGGGTGTAGGTCTCGGGGGGCGGCGGAACATTAAAAAAAAAAAAAGACGGGAGGTCGGGGATGGACGTGTAGCTAGTGAGGAGATACTAGAAACAGGAACAAGTAAATGTGAGTGGACACACCTCACGTATAGAGATAGGATAGAGCACACAAGGAGCGCGATAG
+
BBABBFFFFFBAFGGGGGGGGGHHHHHHGHHHHHHHFHHHHHGHHHHHFHHHFEGEFGGFBFGGGEGBADGGEFGHGHGG5DGHGGG1EG?F/BD33@44FF/>/--9---9---;///9//;B-9-9---9....-.--..-----.;.//-.././////////;/.9///////////......9.9///////////.///....:./..9.////:////////;B///........:9-----..
@M03495:530:000000000-LYBTV:1:1104:8548:13301 2:N:0:TGACAGCT+CCTACGGG
ATATTTTGCCGTTGATAAACCAGCTAATTCCAAAGCTCACATGCTGACAGATCGGAAGAGCGTCGTGTAGGGAAAGAGTGTCCCGTAGGGTGGAGATATCGGGGGTGGCCGGAGCGTTAAAAAAAAAAAAAAAGGAGGGGCGCAGGGGGACTAGCAGATGGGACGGGGAGACCCACGTGCGGGTGCAAGCGCGATGGCGTGGGCAGGCGGGCAGGTGGTGGAAGAGCAGAAGGGACGAGTGAGTAGTGGGA
+
DDDDDFFFFFCBFGGGGGGGGGHHHHHHHHHHHHHHHHHHHHHHHHHHGHHHHHGGGGHGHGGGEAEBFGHGFGHHHHFG@FGHGFFFAEFF/113344BF?/EC///00//////..>.11FD@CCC-----..<<.---<---------./:/0<<0<0./:-----<.....<-.<.-----9<0<.<----../-.-<-./.-.<----<-.0.....0/../0///0.9..--9.<000000/...
@M03495:530:000000000-LYBTV:1:1104:16669:13313 2:N:0:TGACAGCT+CCTACGGG
ATATTTTGCCGTTGATAAACCAGCTAATCCTGAAAAAAAAATCAAAGCTAAAAACTACAATGCTAAGACCACGATGTGACTGCTATCAAAGTTAGATATATATGTAAATTATTCATCTGTCAAATCCTAGAATTATATCATACCTGCTCCAGCAATCACGACCTGTAATGGTTTAGTGGGTTGTTCACTGTTTCTGAAAAATGAAGATAGTTGTCCAGCTTCCAAAAAGTTTATTGTGTTTTCTAGTGGAG
+
BBABBFFFFFBAEFGGGGGGGGGHHHFHGFHHHHHGHGGGGHGHHEFGGFEHHHGHHHHGHHGHGHHHHGHHFFHFGGHFEEFHHFHHHGHGGHHHFHHHHHGHFHHHHHHGHHHHFHGHFHHGGHHHHHGHHHHHHHHHHHBGHHGHFHHHFHHHHHHGGGGGFHHFHHHDGHHEGHHGDFGGHHHHHHHHHFHHHHGHHHHHEHCGHFCGHHFHHHHHCBFBCHEE.9FFGGGFGG/B/F0CGGGFEBA
@M03495:530:000000000-LYBTV:1:1104:10543:13313 2:N:0:TGACAGCT+CCTACGGG
ATATTTTGCCGTTGATAAACCAGCTAATCCTGAAAAAAAAATCAAAGCTAAAAACTACAATGCTAAGACCACGATGTGACTGCTATCAAAGTTAGATATATATGTAAATTATTCATCTGTCAAATCCTAGAATTATATCATACCTGCTCCAGCAATCACGACCTGTAATGGTTTAGTGGGTTGTTCACTGTTTCTGAAAAATGAAGATAGTTGTCCAGCTTCCAAAAAGTTTACTGTGTTTTCTAGTGGAG
+
BBCCCFFFFFCAFFGGGGGGGGHGHHHHHHHHHHHHHGGGGHHHHGHHHGHHHFEHHHHHHHGHHHHHHHHHG0GGEHHHHHGHHHGFHHHGHHHHHHHHHHHHGHHHHHHHHHGHHHHGHHHHHHHHHHHHHHHHHHHHHHHHHHEGFHHHGHGHHGHGGGGGGHHGGHFGHHHHGHFHFGGGHHHHHHGFFFHHHEHHHHHGHHHHHHHHHHHHHHFGHHHFHE.ADBFGGGGGGGFFGGGGGGGGGBA
@M03495:530:000000000-LYBTV:1:1104:11120:13330 2:N:0:TGACAGCT+CCTACGGG
ATATTTTGCCGTTGATAAACCAGGACTCAGGCTGGACCAAAGCTCACATGCTGACAGATCGGAAGAGCGTCGTGTAGGGAAAGAGTGTCCCGTAGGGTGTAGAGCTCGGGGGTGGGCGTATCATTAAAAAAAAAAAAAAATAGAGGAATGATGGGTCATACGACAGTGTGACAAAACGCATGATACATACATATAATCTAGCAGTGCATTACGGGAGAGAGATAGCAGTGTATAAAGGGAGTTCGATGTAT
+
DDCDDFFFFFCAFGGGGGGGGGHGHHHHHHHHHHGHHHHHHHHHHHHHHHHHHHHHHHHHHGGGGHHHGGGG>EFGHHGEHHFGHBFBBGHGGCGGGHG>?B4343?>?/<<//<////-.01>F11>1DFG-:-;----.0:00/./:0;;:0.//.000...--0:000000:..---..00:00:00000000:000000000000000..-.9.:...0000:00000;:0;:0..../0..:0.00
@M03495:530:000000000-LYBTV:1:1104:24323:13333 2:N:0:TGACAGCT+CCTACGGG
ATATTTTGCCGTTGATAAACCACCCTCCCTGTGGTCGTTATCTTGCTCCTTCTGTCGTTAATTCCAAAGCTCACATGCTGACAGATCGGAAGAGCGTCGTGTAGGGAAAGAGTGTCCCGTAGGGTGGAGATCTCGGGGGTGGGCGGGACATTAACAAAAAAAAGAGTATTGTGCACGAGGGTCGCGGACGGGGGTGCCTGGGTATAGTGCAGTGTTGTGTGCATATGACTGTGACATATAGCTGTGGGAGT
+
CDDDDFFFFFCBGGGGGGGGGGGGGHHGGHHHHHHHGGGHHHHHHGHHHHHHHHHHGGGHGHHHHHHHHHHHHHHGHHHHHHHHHHHHGGGGHHHGEGF>E?GHHGGHHFGHDGBFGHGCEGGF2?///22@22@C/>C--<-.<:---.000000::<.-<-..<00000:000<..---./--<----------./00../000:0<00<0000./.<.B00<0000:0<00000<00<000<//..<.
@M03495:530:000000000-LYBTV:1:1104:14220:13335 2:N:0:TGACAGCT+CCTACGGG
ATATTTTGCCGTTGATAAACCAGCTAATCCTGAAAAAAAAATCAAAGCTAAAAACTACAATGCTAAGACCACGATGAGACTGCTATCAAAGTTAGATATATATGTAAATTATTCATCTGTCAAATCCTAGAATTATATCATACCTGCTACAGCAATCACGACCTGTAATGGTTTAGAGGGTTGTTCACTGTTTCTGAAAAATGAAGATAGTTGTCCAGCTTCCAAAAAGTTTATTGTGTTTTGTAGTGGAG
+
A??AAFFFF1A>1A13FGFG1AG01GFAFDGBB1A1C0AE/GEFGHF0B1FDGH?GH1BFHHH2FGCGH0F///F/1@B1B101@20FFH11BG2F222BBGHF>BG2FFBFGEFD2DFH222BF11BFD1FDFF2GHD>F2101<01111BF0011F1////??GHHHD1?1<1?1<0.>C->>1=<00DD0<D=000DCC0000CGG00:0;:0CCG0GC/00::..;99BFF0FFFG/F.;B0;/.09
@M03495:530:000000000-LYBTV:1:1104:13755:13384 2:N:0:TGACAGCT+CCTACGGG
ATATTTTGCCGTTGATAAACCAGCTAATTCCAAAGCTCACATGCTGACAGATCGGAAGAGCGTCGTGTAGGGAAAGAGTGTCCCGTAGGGTGTAGATCTCGGTGGTGGCCGGATCATTAAAAAAAAAAAAGGGGAGGAGCGTGTGGGGGGGCGGTAACTGTAGAACAGCGATGAGAATGGCTGTGACGTATGTATGCTCATTAGGAATGACGATACGAGCAGCAGGGTAGGCAGAGTGGATAGTAGGGTTG
+
DDDCDFFFFFDCGGGGGGGGGGHHHHHHHHHHHHHHHHHHHHHHHGHHHHHHHHGGGDGCCFGGGEGBFEGFGHHHHHGGFGHHGGEFGGHG/3D44BBBGF/EE//?00>?//>033?3?FGD/@@/A-...-.--...-;.....--------..0:0000000//;--..;00:000//../0;..:0/00000000000000000009...-...--//.;.-;/..00...;0.0;00:000./.:
@M03495:530:000000000-LYBTV:1:1104:22826:13391 2:N:0:TGACAGCT+CCTACGGG
ATATTTTGCCGTTGATAAACCAGTCAGGAGTCCAAAGCTCAATGCTGACAGATCGGAAGAGCGTCGTGTAGGGAAAGAGTGTCCCGTAGGGTGTAGATCTCGGGGGGCGCCGGGTCATTAAAAAAAAAAAAAAGAGAGAATAGGAGGGGGAGGAGTGGGTGTGGAACACACAGAACGGACCTTGCGAGACTTGTTGTCCTGTTAGAAGCGACAGGAAGTCTAGAGGTCCACTACACAGGTGCTGCGCTTGA
+
DDDDCFFFFFDBGGGGGGGGGGHHHHHHHGHHHHHHHHHHHHHHHHHHHHHHHHHGGGGHHHGGGFEEGGFHFEGHHHHDFBFFGGHGGGGBF>3D44B@BBF/>E--<-----.-:0<000BF@A;C;----..//<.000000<.-----9<./...9<<..000//..<.00/...--/0:0----.000:0./000:00000000-.--<9./.0000000/</0000//0/0..00<<00<-@...
@M03495:530:000000000-LYBTV:1:1104:22203:13399 2:N:0:TGTCAGCT+CCTACGGG
ATATTTTGCCGTTGATAAACCAGGGACTCAGGCTGGACCAAAGCTCACATGCTGACAGATCGGAAGAGCGTCGTGTAGGGAAAGAGTGTCCCGTAGGGTGTAGATCTCGGGGGGGGGCGTGGCATTAAAAAAAAAAAAATAGAAGATAGGGGTGGAGCGGTATGAAGTTGAGCGACAGATGGATAAAAAGGTGGTGGTGAGCGGTGAGGTGGAGTACGTGAGCGCGTCAGAGGCGGTGTAGCGAGATGGGG
+
DDCDDFFFFFCAFGGGGGGGGGHGGGGHHHHHHHHGHHHHHHHHHHHHHHHHHHFHHHHHHHGEFGFGHGGGGEEGHFHGHHHHGGGHFGFGEGEGGGCF/3B44DD40?/<@----9;----/000000:B;B--99-.00000;000/..9--9;/--...00000000:0-----/000:000000..0:......0.0--.:.A./....0/0.:/..0-----.900..----.0009-:-.:0..
@M03495:530:000000000-LYBTV:1:1104:24294:13407 2:N:0:TGACAGCT+CCTACGGG
ATATTTTGCCGTTGATAAACCAGCTAATCCTGAAAAAAAAATCAAAGCTAAAAACTACAATGCTAAGACCACGATGTGACTGCTATCAAAGTTAGATATATATGTAAATTATTCATCTGTCAAATCCTAGAATTATATCATACCTGCTCCAGCAATCACGACCTGTAATGGTTTAGTGGGTTGTTCACTGTTTCTGAAAAATGAAGATAGTTGTCCAGCTTCCAAAAAGTTTATTGTGTTTTCTAGTGGAG
+
CCCBCFFFFFB2EEGGGGGGGGHGHHHHHHHFHCH5G2E2EFAFCGDFGGFFGFFHHHFHFFHHHHGGHFGHEEHE?FGDGFCGF@?GHHFBFHHHHHHFGHHHGHHHGFHGFHHHHHGFHHHHHGHGHHBGHHGHHGHHHHFHGHFHFFBFFFFHFGHGGDGGGHHHFGFHHHHEF1GGEGGGHHFHFHHH<DGHHEGHGGFG00;GHHGHHHHFEHFHBHHECFHEEGFFGGGGFGFG//;CBFBFFFE
@M03495:530:000000000-LYBTV:1:1104:8148:13411 2:N:0:TGACAGCT+CCTACGGG
ATATTTTGCCGTTGATAAACCAGGGACTCAGGCTGGACCAAAGCTCACATGCTGACAGATCGGAAGAGCGTCGTGTAGGGAAAGAGTGTCCCGTAGGGTGTAGATCTCGGTGGGGGGCGGGTCATTAAAAAAAAAAAAAGAAAAGAGATAAGGGTGGGTGGCAGCAAAGAACAAAATAAAGGAAACAAGGAAATATGAAAACCAAAGCTAGAGATCTGATAAGAGCATGGGGACAAGAGAGATCAGCGGAA
+
DCCEEFFFFFCBGGGGGGGGGGHGGGGHHHHHHHHGHHHHGHHHHHHHHHHHHHHHHHHHHHGGGGGHHGGGGEEGHGHGGHHHBGBGFGHHFGEEFFBA/3?44?B4BF/?A//<-------:1<1<1<<C-C-<@@-.../<:.<:11100...--..-./.../0//.///..001110/////./.<//<1111:11/....//01000:10<1111:010/:00....-9.././..1000:<---
@M03495:530:000000000-LYBTV:1:1104:20035:13448 2:N:0:TGACAGCT+CCTACGGG
ATATTTTGCCGTTGATAAACCAGTCCAAAGCTCACATGCTGACAGATCGGAAGAGCGTCGTGTAGGGAAAGAGTGTCCCGTAGGGTGAAGACATGGGTGGGCGGCGGGTCACTAAAGAAAAAAAGATGAAGCGAGTCATCTAAGAGAAAAGCATACATGCAAGATGAAGAATAGAATGTACATGCCTATCAGAAGCTGGTACGCCCTAGATGCAGAGCGCACATAGGGTGGGGACAAAGATAATCAGAATA
+
AA?AAFFFBFDAEFGGFGGGGGHHHHHHFHHHHHHHHGFHHHHHFHHGHFEGGHFGGEEEAAAEGHGEACGCF5@D553E?EEE13113B3333321B1>>/>////-<-01>0/000.<<.-;.:000000-.9-90;900;000//9/;AF0000;;00;09909;///9B////9//B///B/9///////////:///..---..;9/////./-9;->///9A/:--9.-..;/9/;9////////
@M03495:530:000000000-LYBTV:1:1104:8987:13455 2:N:0:TGACAGCT+CCTACGGG
ATATTTTGCCGTTGATAAACCACCCTCCCTGTGCCAAAGCTCACATGCTGACAGATCGGAAGAGCGTCGTGTAGGGAAAGAGTGTCCCGTAGGGTGTAGATCTCGGGGGGGGCCGTATCATTAGAAAAAAAAAAGAAGAATGGGGGAAGAGGTGCGTAGTGAAGAGCAAATGTAGAGGCACTAATAAGCAGACGGCTCGCGGGGACACGAGATAGCTGATGAGAGCACAAGCGCGAGAACGTGGTCGGTCG
+
CCCDDFFFFFDBGGGGGGGGGGGGGHHGGHHHHHHHHHHHHHHHHHHHHHHHHHHHHHGGGGHHHGEGGFEFGHHGHFHHHHBF@BFGGHGEEGBF/3F444BDGF///-----9-..<0000000<FFC<-<-.../0/000<.--.....0.:9..-./000<./0/000000:<:.<./:0000000//.-.--.-<------..9--.9000:0:00000:90<//...--9--.0.....0---.-
@M03495:530:000000000-LYBTV:1:1104:25164:13457 2:N:0:TGACACCT+CCTACGGG
ATATTTTGCCGTTGATAAACCAAAGCTCACATGCTGACAGATCGGAAGAGCGTCGTGTAGGGAAAGAGTGTCCCGTAGGGTGTAGATCTCGGGGGGCGGCGGGGCATTAAAAAAAAAAAAAAGACAGTACTTGTGTGTGCGGAGACATGGGACCTCTATCACGATGGATTGTTACACGTACATTCAGAGATGAGACACTGTCGGTCAAAGTGGCAGTGCTATACGATCAGGCGCATGCCATAGCTGCTGTG
+
DDCCCFFFFFCAEGGGGGGGGGHHHFHHHHCFGHCGEGHHHHGHGGGGHHGGEEFGGHGDGFHHHHFGBF@DFBEGFEGG?F/3@44BB411/>@--;--;-----:0:00BF;FFA-:-9-..///0000;00;/...0.----;/0:/.;../0000000...../00/;00000../..0;00900;0:0000/9000:;--9.00090;./:/0000090.....00/---..0000:090B0000/
@M03495:530:000000000-LYBTV:1:1104:8754:13474 2:N:0:TGACAGCT+CCTACGGG
ATATTTTGCCGTTGATAAACCAGCTAATTCCAAAGCTCACATGCTGACAGATCGGAAGAGCGTCGTGTAGGGAAAGAGTGTCCCGTAGGGTGGAGATCTCGGTGGGCGGCGGAGCATTAAAAAAAAAAAAAGAAGCGAAGGGGGGTGCGTATGTCAGGAGGAGTAAGGACAACAAGATAGTAGAGCAGGAGAGATACAGCAGGGAGAGAGGGAGGTATAGTCTAGACAGACCATGCGAGCGCTGCAGGCGG
+
ABCCDFFFFFDBGGGGGGGGGGHHHHHHHHHHHHHHHHHHHHHHHHHHHHHHHHGGGGHHHGGGGEGBFFHGFGHHGHFGDGFHGGEGDGFF/1?333FBGG/EE//>//>//-<<<=11<FFCCGGCC9:.../0-.--..-----.-...::000/0....//0000./...://0000:00000/.:....000000/..-....;:..:.::00000000:000//../;0:..----.-./0..9-
@M03495:530:000000000-LYBTV:1:1104:17559:13477 2:N:0:TGACAGCT+CCTACGGG
ATATTTTGCCGTTGATAAACCAGGGACTCAGGCTGGTCCAAAGCTCACATGCTGACAGATCGGAAGAGCGTCGTGTAGGGAAAGAGTGTCCCGTAGGGTGTAGATATCGGTGGGGGGCCGGGCATTTAAAAAAAGAAAAAAATAGGGGGACGGAGGTGGGCTGACGAGGAGATGCTGTGGATTGTCGCGACACGCCGCAGTATGCAGGCGAGGGTGCTCGCACGTGGCTGACGGGTGGAGTAGTGGCATAC
+
CCCCCFFFFFCAFGGGGGGGGGHGGGGHHHHHHHHGGHHHHHHHHHHHHHHHHHHHHHHHHHGGGGFHHGGGGEEGHGHGHHHHHHEHBFHHEHGGGGFE/33444D4?>/?<//<-------;/00;0::09C.A.:/.--.000..-----.9-...-./../..---../00000//000/00..9----.-.----.000000..-----...:0.----:..-.../.-----..0/00/.9/:00
@M03495:530:000000000-LYBTV:1:1104:4070:13487 2:N:0:TGACAGCT+CCTACGGG
ATATTTTGCCGTTGATAAACCAGCTAATCCTGAAAAAAAAATCAAAGCTAAAAACTACAATGCTAAGACCACGATGTGACTGCTATCAAAGTTAGATATATATGTAAATTATTCATCTGTCAAATCCTAGAATTATATCATACCTGCTCCAGCAATCACGACCTGTAATGGTTTAGTGGGTTGTTCACTGTTTCTGAAAAATGAAGATAGTTGTCCAGCTTCCAAAAAGTTTATTGTGTTTTCTAGTGGAG
+
CCCCCFFFFFCAGGGGGFGGGGHHHHHHHHHGGHHCHGGGGHHHHHHHHGHHHHGHHHHHHHHHHGHHGHHHGGHGCFHGHHFHFFHHHHHHHHGHHHHHHHHHGHHHHHHHHGGHHHHHHHHHHHHHHHEHHHHHHHHHHHHEHHFHHGHGGHHHHHHGDCGGHHHHHHHHHHHGGHHHDGCGHHHHHHHHHHGHHBGHHFFD0C:CGFGFFHHHHHFFHHHHF0CAE:00BFGGFF/BBFGGGEGFGGE
@M03495:530:000000000-LYBTV:1:1104:17471:13488 2:N:0:TGACAGCT+CCTACGCG
ATATTTTGCCGTTGATAAACCAGTCTCCAAAGCTCACATGCTGACAGATCGGAAGAGCGTCGTGTAGGGAAAGAGTGTCACGGAGGGCGAAGAGCTGGGAGGGGTCCGTGCCTACAAAAAAGTAGAAACCATATAGCCTCATCAATTTTCAAACATGAATAACACTGACCAATCAGATGCTCACTCTTTTATGAGAAATCGCCGAAATACAAAAAACTTTGCGGCCAAGCGAGTCCACTGAATGCCGCATT
+
BB?AAFFFFF@>EEFGGGFGGGDHHFFHGFFEGGBHGHBGFHHH2GHGHCC2AFDFFBEAEEEE1GHEEGGFFCHHGGG55E1/B/E1>/>//02B32/0///////<////22222@0?</1<111F0</11>11<1101111<1111=0<00<0/0<=0000/<00///.//;000;:0;GCG:G000000;000900.9.-9--.00;09.;-./////-9--@9..;.-;BFF////;;///--9..
@M03495:530:000000000-LYBTV:1:1104:21990:13518 2:N:0:TGACAGCT+CCTACGGC
ATATTTTGCCGTTGATAAACCAGGACTCAGGCTGGACCAAAGCTCACATGCTGACAGATCGGAAGAGCGTCGTGTAGGGAAAGAGTGTGCCGTAGGGTGTAGATCTCGGTGGTGGGCGTGTCATTAAAAAAAAAAAGAAAGGTGAGAGAGGAGAGTATGGTATGAGGAGGGTGGACGACAGACCAAGAAGCAGATCAGACAGTAGTGTGCGGAGTGTGCGAGTAGTACACATCTTCAATACAGGCTGTCAG
+
CCBCCFFBFFCAFGGGGGGGGGHGHHHHHHHHHHGHHHHGHHGHHHHHHHHHHHHHHHHHHGGGGHHHGGGE>EGGHHGHHGHFHBFBBGHG?EEEGBC/?3444B??F/?//?E//<///22>2@2D22///>--...</.0/0.0/.:....:/;0::000/00/0..-99-./-----;../...///9///////////:///;:/.---..9//;.--.99:///////://////9//...9://
@M03495:530:000000000-LYBTV:1:1104:10021:13534 2:N:0:TGACAGCT+CCTACGGG
ATATTTTGCCGTTGATAAACCAAAGCTCACATGCTGACAGATCGGAAGAGCGTCGTGTAGGGAAAGAGTGTCCCGTAGGGTGGAGATCTCGGTGGGCGCCGTATCATTAAAAAAAAAAAAAGATGAAAGACAGAGCGAATAGGCGGCACATGCGGGCATGCAGACGATACCTAGTACGTATTATATAACGCCAGTCGCGCACTTATCTCGGGTCTTATCACCTAGTATACGCTGCAGATGACTATTCTCCA
+
BCCABFFFFFCBGGGGGGGGGGHHHHHHHHHHHGHHHHHHHHHHGGGABFFFGGGGGHFGHGHHHHHH5BDFGHFHGGGGGF/?FC3@4@FE1?E//>//<//0B3?3333FGGGF//>-<..000000///////:---.;0/-----/000.----/.;///.--;.-//////;.://////////.--.-//.-;-=@-////9/..-.-//9/////:9//////...9.///////;/9::////
@M03495:530:000000000-LYBTV:1:1104:6902:13534 2:N:0:TGACAGCT+CCTACGGG
ATATTTTGCCGTTGATAAACCAGCTAATTCCAAAGCTCACATGCTGACAGATCGGAAGAGCGTCGTGTAGGGAAAGAGTGTCCCGTAGGGTGGAGATCTCGGTGGTCGGCGGGTCATTAAAAAAAAAAAAACACGACAAGGAGGAACCGAACGTGAGATACACACATAACGATAAAGAGCGGACAATTAGCTAAATTTAGCGAAGAGCGAGTGCGAACAGCATCGTAACACCGCAATATATCACGAGGACA
+
CCCCCFFFFFCAEGGGGGGGGGHHHHHHHHHHHHHHHHHHHHHHHHHHGHHHHHGGGFGGHGGGFEGAFGHGGGHHHGDG@DGHGFEEFFBC/1133BF?F?/??/3////////0111?1GHGGGCC?--....----..:.../..-----.99.00000;;..0009.....000//--::-.0900/00009000;0----:.;----.0-9-;-/./00..:..00.----.;000900:.---./
@M03495:530:000000000-LYBTV:1:1104:10382:13536 2:N:0:TGACAGCT+CCTACGGG
ATATTTTGCCGTTGATAAACCAGGGACTCAGGCGGACCAAAGCTCACATGCTGACAGATCGGAAGAGCGTCGTGTAGGGAAAGAGTGTCCCGTAGGGTGTAGATCTCGGGGGGGGCCGGGTCATTAAAAAAAAAAAGAAATGCGGGACCGAAAATAGAAGTGAATAAAAAAAAATGACGGTTCAGACATAGAGTCAGCAGCGGCGCCACTAGTGTCAGTAGTATGTAACGACACGAGGAAGATGGTGATGA
+
DCDDDFFFFFDAGGGGGGGGGGHGGGGHHHHHHGGGGGHHHHHHHHHHHHHHHGHHHHHHHGGGGHHFGGFFEEFGHHGFGGHFH4B4BFGGEFGGA3?/BD444?DFF//C-----;--.-;90BFFBFB-;--9.../00:.----.-----090:09090000;000:--;.000.-...00;09000990000;0./-----;.90/00000900900000;:00..9-9A---9/;.900000000
@M03495:530:000000000-LYBTV:1:1104:6662:13536 2:N:0:TGACAGCT+CCTACGGG
ATATTTTGCCGTTGATAAACCAGAGGACTCAGGCTGGACCAAAGCTCACATCTGACAGATCGGAAGAGCGTCGTGTAGGGAAAGAGTGTCCCGTAGGGTGTAGATCTCGGGGGGGGGCGTGTCAATAAAAAAAAAAAAAGAGGGAGGAGATGGGATGAGACGAGGACGTACGACGAGCGGGTAGGGGAAGGAGAGAGAGCTGCGGATGGAGGACTGATAAAGGGTGAGGGCGAACACACTAGCAGTGTAGG
+
CCCCCFFFFFDBGGGGGGGGGGHHHGHHHHHHHHHHGHHHHHHHHHHHHHHHHHHHHHHHHHGGGGGHHGGGGFFFGGHGGFHHFG@FBFGHFGGGGGHE>B3444BDAF/><----9---</<0<BB0:<B;@B-<--../....-9../00./<.0000.----.-...-.<-9-------..9......<.......<00-----.//.../.0000000........----</../:</000000:0
@M03495:530:000000000-LYBTV:1:1104:26930:13555 2:N:0:TGACAGCT+CCTACGGG
ATATTTTGCCGTTGATAAACCAAAGCTCACATGCTGACAGATCGGAAGAGCGTCGTGTAGGGAAAGAGTGTCCCGTAGGGTGTAGGTCTCGGTGGGCGCCGGGTCATTTAAAAAAAAAATAAAAGACAGAAAAGGTAAATAGCTCAATTCTAGATTGATGTGATTAATTTGACATACGTGGACCGCCAATGTAGATGCGATTTTACGACAGAGTGGGATTGGCCAGATGCTGTGGTGACGTGGTGTATCGG
+
CBCCCFFFFFCCGGGGGGGGGGHHGHHHHHHHHHHHFHGHHHHHGGGFHGGGFGGGGHHGHGHHHHGGDFDGFGFGEGFGCE/B333B4@FF1?A//>/////?/0B3333???CC/@-011111.00<0110/.00000<<F00000000000000000:0;00000;00000000.;9..0/---;-;00090000-.9..:00..9--//00...0/:;/90.900:000/::.90.A.A..:000:-
@M03495:530:000000000-LYBTV:1:1104:9082:13558 2:N:0:TGACAGCT+CCTACGGG
ATATTTTGCCGTTGATAAACCACCTGTGGTCGTTATCTTGCTCCTTCTGCTAATTCCAAAGCTCACATGCTGACAGATCGGAAGAGCGTCGTGTAGGGAAAGAGTGTCCCGTAGGGTGTAGAGCTCGGTGGGCGGCGGATCAGTAAAAAAAAAAAAGAAACAGGAGTGCGCAGCGCTGGCGTGAGTCGCGGATATGGAGCATGAGAAATGGAACGAGCGCGAGGACGAGGTCGGGACAAGGAGAATATACG
+
CDCDDFFFFFDBGGGGGGGGGGGGHHHHHFGGGGHHHHHHHHHHHHHHHHHHHHHHHHHHHHHHHHHHHHHHGHHHHHHHGGGGEFGFGGGEEFGGGGHHHHGH@FBDFHGHFFEG??<3B43??BDC/?///<//-<---:00;000<@@C-9--...//:/.../:0-99----.--.-.-.:0;-9--;-.000:/:.000000;000:00.99----9---.----./--9--...9....00000.
@M03495:530:000000000-LYBTV:1:1104:11946:13561 2:N:0:TGACAGCT+CCTACGGG
ATATTTTGCCGTTGATAAACCAGCTAATCCTGAAAAAAAAATCAAAGCTAAACACTACAATGCTAAGACCACGATGTGACTGCTATCAAAGTTAGATATATATGTAAATTATTCATCTGTCAAATCCTAGAATTATATCATACCTGCTCCAGCAATCACGACCTGTAATGGTTTAGTGGGTTGTTCACTGTTTCTGAAAAATGAAGATAGTTGTCCAGCTTCCAAAAAGTTTATTGTGTTTTCTAGTGGAG
+
AAA1AFDFBFA11A1F3AAACGGFHFHFGHGBF1FAGEEEAGHGB1GFHGHH1B0BGB1A1BABB@BG1E>FE/B?0@@F21GGF2FFHHHHH2FG2222@F2F@2>FFHHFHHFFGGH22FDGBFGGFFD1GFG2B2F2221BGBG11BG1FGF@1@@//<>?F<1FFBG1<<?<?>0G.F-.F110=0DFBD<DGFFB<GBF0D:CGC:0C0;C0//G0G/CC0.CEBB00;000;/;BBFGGFGG?BA
@M03495:530:000000000-LYBTV:1:1104:20982:13564 2:N:0:TGACAGCT+CCTACGGG
ATATTTTGCCGTTGATAAACCAGGACTCAGGCTGGACCAAAGCTCACATGCTGACAGATCGGAAGAGCGTCGTGTAGGGAAAGAGTGTCCCGTAGGGTGGAGATGTCGGTGGGGGGGGGAATATTAAAATAAAAAGAACGTCAGAAGAATTGGTTGAAGTTGTTTTAATAAACACGAAAAGTTGATGAATTAGGCTTGTTGTTACAATATACATGGGATTAACATGAGAACGGGCGGCAGGGCAGGTTTTG
+
BBBBBFBFFFBAEGGGGGGGGGHEHGFHHGHHHHGGHEGFHGHHHHGFHHHHHHHFHFFHHGGGGHHFGEFE>FHHHFFHHHF3FBB4BBDEGFEAFHE//F3334B//<??//<---9-../99B//B/////;.........///9///;B/.A9B////9:.9F/B/BF/:..-..-:///9/BB/:/;/9://-./9.://///9BF//:/B.BF/FF//B//9B//...-----9--..:-.//:.
@M03495:530:000000000-LYBTV:1:1104:22339:13564 2:N:0:TGACAGCT+CCTACGGG
ATATTTTGCCGTTGATAAACCAGTCAGGAGTCCAAAGCTCACATGCTGACAGATCGGAAGAGCGTCGAGTAGGGAAAGAGTGTCCTGAAGGGTGGATATATATGTAAGTTATTCATCTGTCAAATCCTAGAATTATATCATACCTGCTCCAGCAATCACGCCCTGTAATGGGTTAGTGGGTTGTTCACTGTTGCTGAAAAATGAAGATAGTTGTCCAGCTTCCAACACGTTTATTGTGTTTTCTAGTGGAG
+
AAAAAFFFFFDAGGGGGGGGGGH11FDEECHEDGHHBC1BF1FA1ABB10BCH1FA//BE0FHE//E//@B@G>0>>FH0FG1@1211B1@/B>>F1@2@G22BB2222>222B2>F21BGGHF21<1B>FHDFFH22GGF>FFGFGEHHGHBG0GCFF?@?//?GHHEB100?FG<10.>FCEGHBGFD0D00<GFBD0GHD0C000CGHHHHFBGHGHHHCC0/:.9CFF.FBB;FFFBF0CBF;0A9C
@M03495:530:000000000-LYBTV:1:1104:15568:13581 2:N:0:TGACAGCT+CCTACGGG
ATATTTTGCCGTTGATAAACCAGCTAATCCTGAGAAAAAAATCAAAGCTAAAAACTACAATGCTAAGACCACGATGTGACTGCTATCAAAGTTAGATATATATGTAAATTATTCATCTGTCAAATCCTAGAATTATATCATACCTGCTCCAGCAATCACGACCTGTAATGGTTTAGTGGGTTGTTCACTGTTTCTGAAAAATGAAGATAGTTGTCCAGCTTCCAAAAAGTTTATTGTGTTTTCTAGTGGAG
+
BBBBBFFBFFBBGGGGGGGGGGHHHGHHHHHHHHHHHHHGGHHHHHHHHHHHHHGHHHHHHHHHHHHHHHHHGGHGHHHHHHHHHHHHHHHGHHHHHHHHHHHHHHHHHHHHHHHHHHHHHHGHHHHHHHHHHHHHHHHHHHHHHHFHHHHFHHFHHHHGGCGGFHHHHHGHHHHHFHHGGFFGHHGHHHHHHGGHHHHFFHHDHHHGHHHHHGDGHHGGFGFHBC.GEHHHHHFFCBBFFBBFGGGFGGE
@M03495:530:000000000-LYBTV:1:1104:22416:13583 2:N:0:TGACAGCT+CCTACGAG
ATATTTTGCCGTTGATAAACCAGCTAATCCTGAAAAAAAAATCAAAGCTAAAAACTACAATGCTAAGACCACGATGTGACTGCTATCAAAGTTAGATATATATGTAAATTATTCATCTGTCAAATCCTAGAATTATATCATACCTGCTCCAGCAATCACGACCTGTAATGGTTTAGTGGGTTGTTCACTGTTTCTGAAAAATGAAGATAGTTGTCCAGCTTCCAAAAAGTTTATTGTGTTTTCTAGTGGAG
+
CABCCFFFFFCBGGGGGFGGGGHHHHHHHHHHHHHGHGGGGHHHHHGEHHHGHHGGHHHHGHHHHFHHHHHGGGHGEGGHGHBGHHHHHGHHHHHHHHHHHHHHGHHHHHHHHFHHHHHHHHGHHHGHHHHHHHHHGFHHHHHFHHHHHHHHGHFHFGHGGGGGHHHHHHH1GFHHFHHHGGGGHGHHGHHHFBDGHBGHHHFDDGCGHGHGHHGHHGHHEFHHFGCAEGFFGGGGGGGGFGGGGGGFGFA
@M03495:530:000000000-LYBTV:1:1104:9137:13586 2:N:0:TGACAGCT+CCTACGGG
ATATTTTGCCGTTGATAAACCAGGGACTCAGGCGGACCAAAGCTCACATGCTGACAGATCGGAAGAGCGTCGTGTAGGGAAAGAGTGTCCCGTAGGGTGTAGATCTCGGTGGTGGCCGTATCATTAAAAAAAAACAGAGCTTGTGAGCACCAGGGAGGTCAGTCGTGGAGATCAAGTAGAGGGAGTAGACTCGACATCAACGGGGTAACATGTGCTTGATACGGTGGCGCAAGATCACAAGTGATCAAATG
+
DDDDDFFFFFCBGGGGGGGGGGHGGGGHHHHGHGGGGGHHHHHHGHHHHHHHHGHHHHHHHGGGGHHGGGGE>FGHHHGHHHHHHBB?BGHGEGGGGGG/FE44BFBGF<EA//?0@///00DFGF1?1?<@-@.<////0</.00000........-./0/00.....:0/000000;;0/.9../00;00..:..000/.-.-;./0000:0:000.000../...-.---;000/00.;:00000000
@M03495:530:000000000-LYBTV:1:1104:3079:13598 2:N:0:TGACAGCT+CCTACGGG
ATATTTTGCCGTTGATAAACCAGGACTCAGGCTGGACCAAAGCTCACATGCTGACAGATCGGAAGAGCGTCGTGTGGGGAAAGAGTGTCCCGTAGGGAGTAGAGCTCGGTGGTCGGCGGAGGATTAAAAAAAAAAAAGGAGGAGATAGTGGATGGAAGGTGCTAACTGATCAATAGCGCAAGCTGAAATCATATCGAGCGGGCGGATCTGATTCTTTCAGTGCGCGATCGGACGGAGCAAGTAAGAGTCAC
+
BBBBBFFFFFBAGGCGGGGGGGHGHHHHHHHHHHGHHHHGHHHHHGGHHHHHHGHHGFHFHGGGGHHHGGGE>EGGEFG1EHHFG@B@B4FECEFGG3??3B43B33/<?ED<2>/@B///-.<>>11G1A@A--:-../;:.9./0009.0;/.;09.9/0;0//9//////////-;9--.;://////////....---------///:////9//////--9--.-.;-:-..-././/;//9////
@M03495:530:000000000-LYBTV:1:1104:6806:13603 2:N:0:TGACAGCT+CCTACGGG
ATATTTTGCCGTTGATAAACCAGTCTCCAAAGCTCACATGCTGACAGATCGGAAGAGCGTCGTGTAGGGAAAGAGTGTCCCGTAGGGTGTAGATCTCGGTGGGCGGCGGGTCATTAAAAAAAAAAAAGAGTGATAAAGGTAGGAGACTAGCATGCTTATGTCGGGAGGATCGGAGGGCTCAGAATCCGTGGAATACTAGGACGAGGGGCAGTGTGAAGTATCGCTTACGAGTGATACCAAAACATGACTCG
+
DDDDDFFFFFCBGGGGGGGGGGHHHHHHHHHHHHHHHHHHHHHHHHHHHGHGEGGHHGGGGGGFFGHHGHHHGHHFHEFHHGHGF1BB?>3@4444BFF1/?//>////-<-F1>00=GHGG?C?<-../:00000000000.0/.900:<0000<000000.-----./<<..<--...0/00000<..-.0000000/00-9@-----.:0<00000<0<.<.<.0.....0<0000<.9..:00000.
@M03495:530:000000000-LYBTV:1:1104:23488:13619 2:N:0:TGACAGCT+CCTACGGG
ATATTTTGCCGTTGATAAACCAGCTAATCCTGAAAAAAAAATCAAAGCTAAAAACTACAATGCTAAGACCACGATGTGACTGCTATCAAAGTTAGATATATATGTAAATTATTCATCTGTCAAATCCTAGAATTATATCATACCTGCTCCAGCAATCACGACCTGTAATGGTTTAGTGGGTTGTTCACTGTTTCTGAAAAATGAAGATAGTTGTCCAGCTTCCAAAAAGTTTATTGTGTTTTCTAGTGGAG
+
BBABBFFDFFCAGGGGGGGGGGHHHHHGHHHHHHHHFGGGGGGFHHFHHHGBGFGHHHGHGHHHHFHHHHHHGGHGHHHHHHFHHGFHHHHGHHHHHGHHGHHHHFHHHHHHHHHHHHGHHHHFHHHHHHHGHHHHGHHHHHHGHHHHFFHHFHHHGHHGGGGGHHHFGHHGHFGHBGFEFGGGHHHHHHHHFFHHHHGGGHH00GGGHHHGHHHHHHHHHEFGHFE?DFGGGGGGGGGGGGFGGFFFF09
@M03495:530:000000000-LYBTV:1:1104:3682:13621 2:N:0:TGACAGCT+CCTACGGG
ATATTTTGCCGTTGATAAACCAGTTGGCTCTAGCTGCCATGCAATGTCACAACCACTTCTTGCCCTCCAAAGCTCACATGCTGACAGATCGGAAGAGCGTCGTGTAGGGAAAGAGTGTCCCGTAGGGTGTAGATCTCGGTGGGGGCCGGGTCATTAAAAAAAAAAAAAGGAAGCGACGGGGCCACGGCTGTAAACAACACGACAGACTAGAACATCTTGAGGACGAGGTGATAGACAAGAGTGAGGAGGGA
+
CCCCDFFFFFBAGGGGGGGGGGHHHHHHHHHHHHHHHHHHHHHHHHHHHHFHGEGGHHHHHHHHHHHGHGHHHHHHHHHHHHHHHDFFGHHGGGGHHHGGGGGGFFHHGHHHHHHHHFHFHEHEGEF3?/?F33BB3FG/?B@/<//---.<<D000<0<AE?-9-9-..//..-.---;---..-----.00000.....----/.000000/0000000/0.----.:90;0000/./;0000.:9:-.
@M03495:530:000000000-LYBTV:1:1104:7694:13629 2:N:0:TGACAGCT+CCTACGGG
ATATTTTGCCGTTGATAAACCAGTCTCCAAAGCTCACATGCTGACAGATCGGAAGAGCGTCGTGTAGGGAAAGAGTGTCCCGTAGGGTGTAGATCTCGGGGGTGGCCGGGTACTTTAAAAAAAAAACAAAGACGCTAGAGGTGGTGAGTAGTAAGAATGAGAGAAGACAGTGAAGTAGAGAGAATCAGTCGACGACGACAGACGTATTCACATAATGGTGAAACGCTGATGTAAGTTATAGGTAGTACAGG
+
CCCBCFFFFFCBGGGGGGGGGGHHHHHGHHHHHHHHHHHHHHHHHHHHHHHGGGGHHHGGGGEEBGHGGHHHHHHBG5FGGGHGDGF3B/BD444B4??/>////00/////11=?1?FFGAC-<-....//<.-..:::/0....0.:00000000000<00.0/0///<000<0:00<:A.000<000..----<----/.-..0000000000000<00<0<-...00:000000<000:0:00000/
@M03495:530:000000000-LYBTV:1:1104:9925:13630 2:N:0:TGACAGCT+CCTACGGG
ATATTTTGCCGTTGATAAACCAGTCTCCAAAGCTCACATGCTGACAGATCGGAAGAGCGTCGTGTAGGGAAAGAGTGTCCCGTAGGGTGTAGATCTCGGGGGGGGCCGTATCATTAAAAAAAAAAAAAAGGGAAAGAAGGAGGTGGGGTACAGAGAAGAACGAGCAGAAGAAGATGGTGAGAACTAAATGGAGGCGTAGGATAATGAAGAAGGTTGAGTGAGGATATAGTGAGAATACGGGGTGAGATGGT
+
DECCDFFFFFEBGGGGGGGGGGHHHHHHHHHHHHHHHHHHHHHHHHHHHHHGGGGHHHGGGGEGGHHHGGHHHHHFHFFHHGHGGEE?B/@B444B41?/>E-----<-...:1:111BFF->@;@-<-......././.....9.9-..01<1//0/0//...--///<0/::110:1<.11:1000110</..-<--.010<1111:1//.00/<<1010.0/0111111<11010<.----..1100:
@M03495:530:000000000-LYBTV:1:1104:25185:13645 2:N:0:TGACAGCT+CCTACGGG
ATATTTTGCCGTTGATAAACCAGCTAATCCTGAAAAAAAAATCAAAGCTAAAAACTACAATGCTAAGACCACGATGTGACTGCTATCAAAGTTAGATATATATGTAAATTATTCATCTGTCAAATCCTAGAATTATATCATACCTGCTCCAGCAATCACGACCTGTAATGGTTTAGTGGGTTGTTCACTGTTTCTGAAAAATGAAGATAGTTGTCCAGCTTCCAAAAAGTTTATTGTGTTTTCTAGTGGAG
+
CCCCCFFFFFCBGGGGGGGGGGHGHHHHHHHHGHHHHGGGGHHHHGFHHHHHHHGHHGHHHHGHGHHHGFGHGGHGFFGHHHCGEDGHFFHGHHHHHHHHHHHHHHHHHHHHHHHHHHGHHHHHHHHHHHHHHHHHHHHHGHHGHHFHFHHHHHFHHHHGGGGGHHHFHHHHHHHE>GHHCFGGHHHHHHHHHGHHHHHHHHHHFGFGHHHHHHGFHFHHFHGFGHCEAFFFGGGGGGGGGBFBFFFGFGF
@M03495:530:000000000-LYBTV:1:1104:13534:13659 2:N:0:TGACAGCT+CCTACGGG
ATATTTTGCCGTTGATAAACCAGGACTCAGGCTGGACCAAAGCTCACATGCTGACAGATCGGAAGAGCGTCGTGTAGGGAAAGAGTGTCCCGTAGGGTGTAGATCTCGGTGGGCGCCGGGGCATTAAAAAAAAAAAAGAAGAAGACGGAGAAGGGGAGAGGATATATGGTGATGAAAAAGGGCAAGAGAGGTGAGGGGACGAGTAGGTGGAGTAAGCTGGAGACAGGATAAGAGGCAGTGTAGAGACTAGT
+
CCCDDFFFFFEBGGGGGGGGGGHGHHHHHHHHHHGHHHHHHHHHHHHHHHHHHHHHHHHHHGGGGHHHGGGGEEHHHHGHHHHHHBB@FGHGGGGGGCF>?GF4?B?GG/<F//<//////<>FD11=DDDFGC?--<../0//0/..9<-.<..<.-..../01111<1<111111<...<..../.<..0.:...-.---<..10:0...</1<010/..<.//.<000010..../0<11111/000:
@M03495:530:000000000-LYBTV:1:1104:19637:13672 2:N:0:TGACAGCT+CCTACGGG
ATATTTTGCCGTTGATAAACCAGGACTCAGGCTGGACCAAAGCTCACATGCTGACAGATCGGAAGAGCGTCGTGTAGGGAAAGAGAGACCCGTAGGGTGGAGAGTTAGGTGGGGGGCCCGAGATTTAAAAAAAAAAAAAAAGATCGGAAGAGCGGTCGTGAAGGGAAAGAGAGAAGAATCATCAGAGTAACTGGGCAGGAGAGAGAAGGTGAAATAGCAATGCATGGAAGATGTCATGAGGGTATCTGAGA
+
BBBBBFFBFFBAGGGGGGGGGGHFHHHHHHGHHHGHHHHFHHFHHHHHHHGHHFFFHHDGHGGGGHHHGEGE>??FGHGFFHHFB2?1B?GEE?EDFCE//?3/344B23B////------9-.00000;9-99-9-----9./9..9A.:..;-.---:/.//;..../9.:.9/////////://///////....-.;...../9A/////9///////////.//9.//;///////..////////
@M03495:530:000000000-LYBTV:1:1104:18690:13681 2:N:0:TGACAGCT+CCTACGGG
ATATTTTGCCGTTGATAAACCAGCTAATCCTGAAAAAAAAATCAAAGCTAAAAACTACAATGCTAAGACCACGATGTGACTGCTATCAAAGTTAGATATATATGTAAATTATTCATCTGTCAAATCCTAGAATTATATCATACCTGCTCCAGCAATCACGACCTGTAATGGTTTAGTGGGTTGTTCACTGTTTCTGAAAAATGAAGATAGTTGTCCAGCTTCCAAAAAGTTTATTGTGTTTTCTAGTGGAG
+
CCCCCFFFFFCAGGGGGFGGGGFFHHFHHHHHHHHHHGGGGGHGHHHHHHHGHHDHGHGHFFHHHFHHHHHGGEHEGHHGGHHHHFCHHHHHHHEHHHFHHHHHHHHGHHHHFHHHHHHHHHGHHHHHHHHHHHHGHHHHHHHFGHFHFHHHFHHHGHHGGGGDHGEFFGGGHHHEHGHA>FCGHHHHHEGHFHHHHHGHHHGHGFBGHHHEHHHGGGHHGHHHGBCA?CBFFFFG90//BF0FGGGEFGG
@M03495:530:000000000-LYBTV:1:1104:24957:13739 2:N:0:TGACAGCT+CCTACGGG
ATATTTTGCCGTTGAAAACCAGTCAGGAGTCCAAAGCTCACATGCTGACAGATCGGAAGAGCGTCGTGTAGGGAAAGAGTGTCCCGTAGGGTGTAGATCTCGGGGGTCGCCGGGTCATTAAAAAAAAAAAAATCGAGAGATACCAGTGAGGGTTGAGCATTATATATACAAGCCGAGATAAGAGATAGTATGAATCTTCCACGAAGCGGTGATCATTCATACAGCGTCATAGTAGACAACGATGAGACGTA
+
BCCCDFFFFFDAGGGGGGGGGGHHHHHHGHHHHHHHHHHHHHHHHHHHHHHHHHHGGGGHHHGGGFAE1BDGEBGEFHH4FBBDGGHFGGFBF/3E44444BF/EF//>//</<</??F=111>CGFG--:-.9:..:-.00000000009...-:0000000090000000..9---;0000;/00000;0:000000000.-..---.-.0900000009000-:...00000000/.-:.90:00;..
@M03495:530:000000000-LYBTV:1:1104:8827:13743 2:N:0:TGACAGCT+CCTACGGG
ATATTTTGCCGTTGATAAACCACCCTAATTCCAAAGCTCACATGCTGACAGATCGGAAGAGCGTCGTGTAGGGAAAGAGTGTCCCGTAGGGTGTAGATCTCGGTGGTGGCCGGGTCATTAAAAAAAAAAAAGGAAGTGATCAGGTAGGGAAGGGTGTTGGTGAGAGACAGCAGGTGGAGAAACAGAGAAGGTAGAGAGCAGATGAGGGCAGTGCTTGGAGGACGTGCATGCTAGGAAAGAGAGATGGAACG
+
CCBCDFFFFFCBGGGGGGGGGGGGGHHHHHHHHHHHHHHHHHHHHHHHHHHHHHHGGGGHHHGGGGEGFGHHGFGHHHHGHFGHHGEGDGGEF/B344@4BEF/?E//?00><///B3???3B2BDCD<@-..//.<00000<0=00.</......-.....<.00.///./<..0..<0.0//////0/.000000..0</0<00/...<<00000<0/...-<...000<00<00/./:/..0<0/00.
@M03495:530:000000000-LYBTV:1:1104:29209:13743 2:N:0:TGACAGCT+CCTACGGG
ATATTTTGCCGTTGATAAACCACCCTCCCTGTGGTCGTTATCTTGCTCCTCCAAAGCTCACATGCTGACAGATCGGAAGAGCGTCGTGTAGGGAAAGAGTGTCCCGTAGGGTGGAGAACTGGGGGGGGGCCGGGTCATTAAAAAAAAAAAAAAAGGAGGGGCGTGCAGTGGTTGTGGGGAGAGATAGATGAACGTGAGATGTCAGGGCAGTCTGGGATGGAGACTTACGGAGTACGTACGTCTGAGGTCGG
+
CDCCCFFFFFCBGGGGGEFGGGGGGHHGGHHHHHGGGGGHHHHHHHHHHHHHHHHHHHHHHHHHHGHHHHHFBFFFEFGHHGG?EECFHFHHGHHHHHH4B?BGGEF/??F3?///302322///:------;99@.0;0000B@>:-:-----../;.------..000/0......-.-...00000000:..:..000:000/.;..:0:0//.0..:/0.0000...../0./09-/./.0:.;/--
@M03495:530:000000000-LYBTV:1:1104:3801:13744 2:N:0:TGACAGCT+CCTACGGG
ATATTTTGCCGTTGATAAACCAGGACTCAGGCTGGACCAAAGCTCACATGCTGACAGATCGGAAGAGCGTCGTGTAGGGAAAGAGTGTCCCGTAGGGTGTAGATCTCGGTGGGCGGCGGATCATTAAAAAAAAAAAATAGGTGTGATGAGGGGTGGATAGGAGTGCGAAATACAAGATAGTGATCGGACTGTGAGTATGTAGGGAGGCTGCTAGTATGAAGGTCGCGTAATCTAAAAGTGTAGGACGTACG
+
DDCDDFFFFFDBGGGGGGGGGGHGHHHHHHHHHHGHHHHHHHHHHHHHHHHHHHHHHHHHHGGGGHHHGGGFEEHHHHGHHHHGHBBBBGHGHGGGGGE/3B444B?GG/<//////<----0=F11<DDGGGG:@-.000100.11110/.-.--.010/0//.1-.--.<00:0<011<1111...--.<11111111110.<.-....0:101111110<1-----..1111101011<1000-...-
@M03495:530:000000000-LYBTV:1:1104:5106:13751 2:N:0:TGACAGCT+CCTACGGG
ATATTTTGCCGTTGATAAACCAGCTAATCCTGAAAAAAAAATCAAAGCTAAAAACTACAATGCTAAGACCACGATGTGACTGCTATCAAAGTTAGATATATATGTAAATTATTCATCTGTCAAATCCTAGAATTATATCATACCTGCTCCAGCAATCACGACCTGTAATGGTTTAGTGGGTTGTTCACTGTTTCTGAAAAATGAAGATAGTTGTCCAGCTTCCAAAAAGTTTATTGTGTTTTCTAGTGGAG
+
CCCCCFFFFFCBGGGFGGGGGGHHGHHHHCHGHFBGHGGGGHHHHHGGHFHFDGGHHHHHFHHHHHHHHHHHFGHGHEHBGECHHFGHFGHFHHHHHHHHHHHHFHHHHGHHHHHHHGHHHFHGHHHHHHHHGHHHGHHHHHHCGFCFHBFHBGFFHHFGGGGGHFHBGGHFHHHH1FEGD.C<FFGHHHHFHFEFFHFDGHHHDFGCCGGFGGHFHFHHHGEFGHEADFFFFGFGGGBFGGFFF099.9.
@M03495:530:000000000-LYBTV:1:1104:28790:13756 2:N:0:TGACAGCT+CCTACGGG
ATATTTTGCCGTTGATAAACCAGCTAATCCTGAAAAAAAAATCAAAGCTAAAAACTACAATGCTAAGACCACGATGTGACTGCTATCAAAGTTAGATATATATGTAAATTATTCATCTGTCAAATCCTAGAATTATATCATACCTGCTCCAGCAATCACGACCTGTAATGGTTTAGTGGGTTGTTCACTGTTTCTGAAAAATGAAGATAGTTGTCCAGCTTCCAAAAAGTTTATTGTGTTTTCTAGTGGAG
+
CCBCCFFFFFBBGGGGGGGGGGHHHHHHHGHHHHHHHFGGGH3EGGGFGAGBGDEGHFFGBHFHHHHHHHGHGCHEEFHHFGFHGHFHHHGHHHHHHHHHFHHHHHHHHHHHHHHHHHBFHGHHHGHHHHHHHHGHHHHHHGFBGHFG3?FCH<FDFFHGGCDAGHHBGHFGGGHGGHFGCFFDH1FGGGFHHHGHHHHHHFHEFFCGHHHHHH00;;:C0;;G0;CFD0CFFGGGFFFGF/CB00FGAFA
@M03495:530:000000000-LYBTV:1:1104:18975:13779 2:N:0:TGACAGCT+CCTACGGG
ATATTTTGCCGTTGATAAACCAGGACTCAGGCTGGACCAAAGCTCACATGCTGACAGATCGGAAGAGCGTCGTGTAGGGAAAGAGTGTCCCGTAGGGTGTAGATCTCGGGGGGCGGCGGATGATTTAAAAAAAAAAAGCACGAGAAAGTAGGGGGAGGGTGAAGGGTGGATCACCGGTGAGACGCTGTACACAACGCCAGGCGGACAACATAATGAAGTCAGACGTACACAGCGGCAGCAGGTCTGTACTA
+
CCCCBFFFFFCAGGGGGGGGGGHGHHHHHHHHHHGHHHHHHHHHHHHHHHHHHHHHHHGHHGAFGHHHGGGF>EGFHHGHHHHBGBB4B@GE1EFGG?F/BB44?44??/>@;-------:-/://;B/:F>=----:./;9.-:.///9//..-----...///.;9-.//.//.---..//.-.../////..---.-..-9:--...;//////;/9////9....:/..;----;..../;///;//
@M03495:530:000000000-LYBTV:1:1104:8067:13808 2:N:0:TGACAGCT+CCTACGGG
ATATTTTGCCGTTGATAAACCACCCTCCCTGTGGTCGTTATCTTGCTCCTTCTGTCGTCAACGAATTTACTAATTCCAAAGCTCACATGCTGACAGATCGGAAGAGTGTCGTGTAGGGAAAGAGTGTCCCGTAGGGTGGAGAGCTCGGGGGGGGCCGGGTCGATAAAAAAAAAAAAACGTAGAAGAGAGTGTGGAGAGTGAGGGAATGAAAAGAATGATGGAAGTGAGGATCGCATGTGCACAGGAGAGTG
+
CCCCDFFFFFCBEGGGGGGGGGGGGHHGGHHHHHGHGGGHHHHHHHHHHHHHHHHHGGGHGHGGGHHHHHHHFHHHHHHHHHHHHHHHHHHHHHHHHHHHGEGGHHFGHHGGGHHGHGHHHHHHDGFGFHGGGGGGGG/?/2<?2@/A//?--<--<--.<--...<0B;BC-@---.-....00:</.<000.0.<.00:0....<0000:/<.000000/0/<000.0//.....<00000/9.<..00
@M03495:530:000000000-LYBTV:1:1104:28111:13857 2:N:0:TGACAGCT+CCTACGGG
ATATTTTGCCGTTGATAAACCAAAGCTCACATGCTGACAGATCGGAAGAGCGTCGTGTAGGGAAAGAGTGTCCCGTAGGGTGTTGATCTCGGGGGGGGCCCGGAACATTAAAAAAAAAATAAAAAACTTTCTGAACTTGTTCGTATGTGGTATTAGGAGAGTAGTCTCACATGCACTCTCAACACATTAAGCCAAAGATATACGCAGCGTCGTGTCAGTCTTGCATCGCCCCCTCGACATGTCACTCCAAC
+
BBBBBFFFFFB>ECGGGGGFGGGGHCGHHHFFFFHHDHHHHHCHGGGDHGHGGGEEE1ADGFFHHHHHDGFG53EGEEGG3F>11444B4BE/>E--:------;-.////;/:;---@.9///9-.///;:////9//9//.:./:///:////////..//;/9/9/////;////9///./..///;///...;////:;.9.---..--.:.//////9///;....---:-.-..99/////.///
@M03495:530:000000000-LYBTV:1:1104:17196:13871 2:N:0:TGACAGCT+CCTACGGG
ATATTTTGCCGTTGATAAACCAAAGCTCACATGCTGACAGATCGGAAGAGCGTCGTGTAGGGAAAGAGTGTCCCGTAGGGTGTAGGGCTGGGGGGGGGGCGGGTCATTAAAAAAAAAAAAAGGAGAGAGCAGTAGGGGGTACCGCGTTAGCTGATGAGGGAAAAAGGGAATACATGCCGACGAGTGACACGATACAACCTAAGGGACAGTTAGAGAGATGTGTGTGCACGTAGAATGTTGCTGTCACAGCA
+
CCCCCFFFFFCAFGGGGGGGGGHHHHHHHHHHHHHHGHHHHHHHGGGGHHHGGGGEGHHGHGGGHHGHDF5DFGFGGGFG3B/3B312B11?/EC;------9--.;//;/9FF=F-9---.:/.:....//;///..--.//.----9./;//;////..../.:.;..////////;---;=..////.-:.-//:.9////.;...///////..//;/:...///../;;/;/////;/9;////:/
@M03495:530:000000000-LYBTV:1:1104:5064:13879 2:N:0:TGACAGCT+CCTACGGG
ATATTTTGCCGTTGATAAACCAGTCTCCAAAGCTCACATGCTGACAGATCGGAAGAGCGTCGTGTAGGGAAAGAGTGTCCCGTAGGGTGTAGATCTCGGTGGTCGCCGGATGATTATAAAAAAAAATAGAAGAAAAAGTGGTGCAAGGAGGCGACAACAGGATAAGTCATGATATAAATGGGATTATGCTTGAACAAGGTCTGAAATATGTGGAGTTCTATAGAGGAGTGATGGAGAAGTAAAAGAGATAG
+
CCCDDFFFFFCAGGGGGGGGGGHHHHHHHHFHHHHHHHHHHHGHHHHHHHHGEFGHHHGGGGGGHHHHGFHHHGHFH5DEHGHGGEF3?/@3444B4BC1?//3>//<////B3?33???GGG?/<01111110<00.<<11.<100.....<----../..00000;0000000000000./0:00:0;00.000//.000:0000000:00090/00000:00/../.0000/;0.::00000.//000
@M03495:530:000000000-LYBTV:1:1104:4742:13887 2:N:0:TGACAGCT+CCTACGGG
ATATTTTGCCGTTGATAAACCAGTCTCCAAAGCTCACATGCTGACAGATCGGAAGAGCGTCGTGTAGGGAAAGAGTGTCCCGTAGGGTGTAGATATCGGGGGGCGCCGTATCATTAAAAAAAAAAAAAGAGAAAATAACAGAAAAAACGGGTACTAGTAGTGGACGAAGTAGAAGGAGTGTAATAAGAAAGCATGTGTGGGAGAGAGTAGACTGTGGGACGTAACAGGCTGTATTGTAGATGACGAGAGCA
+
CCBCCFFFFFCBGGGGGGGGGGHHHHHHHHHHHHHHHHHHHHHHHHHHHHHGGGGHHHGGGGEGGHHHGHHHHCGGH5DGHGGGCFFBB>33444B41>/>E--:-::-..;B0B00999@DBFFF-9..;/00/000000/00/.-.-..--00900000:.09---.;0:000.../.000000090/0/900000....:....9000:0000/...-:...00...990000;0090000..-:-.:
@M03495:530:000000000-LYBTV:1:1104:12648:13893 2:N:0:TGACAGCT+CCTACGGG
ATATTTTGCCGTTGATAAACCAGCTAATCCTGAAAAAAAAATCAAAGCTAAAAACTACAATGCTAAGACCACGATGTGACTGCTATCAAAGTTAGATATATATGTAAATTATTCATCTGTCAAATCCTAGAATTATATCATACCTGCTCCAGCAATCACGCTGAGGCGGTTGATGTCCAGCTCTTGGTCCAGCTCTTGATCCGGCAAACAAACCACCGCTGGAAATATAATATTTTATTTTCTCCCAAACA
+
BBBBBFFDFFBAFGGGGGGGGGHHHHHFHHHHHHHHHGGGGHFHHHFHHHGGHFGGHHHHHHHHHFHHHHHHGGHGHHHFHGFHGFGHFFHHHHGHHHHHHHHHHHHHHHGHHHHHHHHHHHHHHHHHHHHHHHHHHHHHHHHGHHHHFHHHGHHHHHHGHGGCGEGGG>C?/D0D0=0/CCB<D0<<=C0:/:GBG0<:C0.-:-AFF?EG.CAEG.--@-.;09BFFFBB9BFFBFFFF/B/BF.:...
@M03495:530:000000000-LYBTV:1:1104:1880:13946 2:N:0:TGACAGCT+CCTACGGG
ATATTTTGCCGTTGATAAACCAGGGACTCAGGCTGGACCAAAGCTCACATGCTGACAGAACGGAAGAGCGTCGCGGAGGGAAAGAGTGCCCCGTAGGAGGTAGATATAGGGGGGGGGAGGGAAAATAAAAAAAAGAGGGGGTGGGTGATTGTGGGGAAGGTGTAGAAATAAAAAAGGATATACTCAACTGAACTCAAGCATATAGATGAGCTATAGCTGAAGGTCGGCAGACAATCGTGCGTGAATGAAAA
+
AAAA1DF311>>AAGFFGG1A0AAEA0AG1FGFC0E0000/F0BG111BFG1G1101AA10///BBFBB?/>//////>>?FGHBB11110//?///1</<<F12>22210</----;9------9////;---9;---9--------///;/---;---//////////////---:/9////9//-;////////99-9/;///////;/9/////9/;////------;-9/9--;------////;/
@M03495:530:000000000-LYBTV:1:1104:12455:13947 2:N:0:TGACAGCT+CCTACGGG
ATATTTTGCCGTTGATAAACCAGGACTCAGGCTGGACCAAAGCTCACATGCTGACAGATCGGAAGAGCGTCGTGTAGGGAAAGAGTGTCCCGTAGGGTGGAGAGCTCGGGGGTCGGCGGGTCCTTAAAAAAAAAAAGAGGAGAAGAATTGAGAGGGAGGGGGTACGGAGCATGGATGAGTATGGGGTATAGAGTGTGATGTATAAGGAAGGGTGAAGACGACTGTTGGGGTGTACAGCGCGGAGCGACGAC
+
CDCDCFFFFFCBGGGGGGGGGGHGHHHHHHHHHHGHHHHHHHGHHHHHHHHHHHHHHHHHHGGGGHHHGGGG>EGHHHGFHHHHHBFBFDGGHGGGGGG/??3/??3EE/>C/////----:.<:00<:CAB?@A-../...../</00000.0....-----.0..<.-900.000000000/....00<00000<0:0:0000000/......000/.--..000.--.--0<000-------------
@M03495:530:000000000-LYBTV:1:1104:14562:13953 2:N:0:TGACAGCT+CCTACGGG
ATATTTTGCCGTTGATAAACCAGAGGACTCAGGCTGGACCAAAGCTCACATGCTGACAGATCGGAAGAGCGTCGTGTAGGGAAAGAGTGTCCCGTAGGGAGTTGAGATCGGTGGTCCCCGTTTACTTAAAAAAAAAGCTGGGGTTGGCGAAAGACTCCATCATGAGCTCACCGCGCTGGTGGGCTTCACTTACTCGGTTAGCTCTAAGCCAAGAGTCCAGCTCAAAACAAATCATACAGACATGACAATAG
+
BBBBBFFFFFBAGGGGGGGGGGFFHGFHHHHHHHFHGHHHHDHHHHGHHHFHFHGHHGFHHHGGEFFGHGGG1>EFFEFGGFGEF3B@B@B@3>?EFGG3E>3?43?BBC??///?30/</02/B332>222/</<.011<.<.-<-/<-<-.:/0://;::G0:00;:00..------//.9./99//////;/;..;:.////99;9/.....9/;////;9///....//;/B9//9../////////
@M03495:530:000000000-LYBTV:1:1104:25959:13956 2:N:0:TGACAGCT+CCTACGGG
ATATTTTGCCGTTGATAAACCAGGACTCAGGCTGGACCAAAGCTCACATGCTGACAGATCGGAAGAGCGTCGTGTAGGGAAAGAGTGTCCCGTAGGGTGGAGATGTCGGTGGTGGCGGGAGGTATAAAAAAACAAAAGACTGGGCATCTCGCATGTACCTGCGTGGCACTATCTTCTATGTGAGGCGACAGTAGACTCGCTACTTGTTCGTCGCCATGTCGTCACACTCGCACATCGCCATGTCTTTGCTT
+
BBABBFBFFFBAFGGGGGGGGGHGHHHHHHHHGHGHHHHGCHBHHGGHHHGHHHHHHEGGHGFGGFHHEEEE0BFEHHGEGHACC4B4BFH?1/EE1??//?333B4///?E///0//////.1>111=F--..<<././00...;/;CC..-.:;;C09C.-9.--/0/00000009;09000..--9-;;//////:9;.-//:/9/..;--..9;//99...////.9---//.9..;:9/////;//
@M03495:530:000000000-LYBTV:1:1104:4941:13968 2:N:0:TGACAGCT+CCTACGGG
ATATTTTGCCGTTGATAAACCAAAGCTCACATGCTGACAGATCGGAAGAGCGTCGTGTAGGGAAAGAGTGTCCCGTAGGGTGTAGATCTCGGTGGGGGCCGGATCAATAAAAAAAAAAAAAGAAAAAGTAGACGCTGGTGTTGTGATAGGTAACACGTACAAAGTCGATCAAACCACACGAGGCAGGCGTTGACGAGATGACAAATACGAGTAGGTTTTGGAGGTGAAGAAGTGTCGTACTGTCAGTGCTG
+
CCCCCFFFFFCAGGGGGGGGGGHHHHHHHHHHHHHHHHHHHHHHGGGGGEHGGGEGDAFDGGHHHHHFDBBFFFE?EEGGBF/3@444@BB11?E//>/<//<//B2B?22DDDG//-@--...//..00;0:.:..-:/.../.0000/0;0000../:.;0/00.....000.....-----;.;.-.-;.0..-..00000/000.....00000..-:/.;;00B0//9000.9...:000000000
@M03495:530:000000000-LYBTV:1:1104:27137:13971 2:N:0:TGACAGCT+CCTACGGG
ATATTTTGCCGTTGATAAACCAGGGACTCAGGCTGGACCAAAGCTCACATGCTGACAGATCGGAAGAGCGTCGTGTAGGGAAAGAGTGTCCCGTAGGGGGTAGATATCGGTGGGGGGCGGGTAAATAAAAAAAAAAAAAATAGAAAGATACGAAGGTGGGGCAACCTGATATAAGAAGCAGGAACATATCGACGGTCGGGGAGACACGTCGGCGTCGCAGATTCTACAAAGGTGCTATCTATGAGTACTGA
+
CCCCCFFFFFCAGGGGGGGGGGHGGGGHHHHHHHHGHHHHHHHHHHHHGHHHFHGHHGHHHGGGGEFGHGGGGEFGFFGGGHHHFG4FBED@EEEEFE////?34444?///?///9----9-:0009000-->--@--9.000000/;0;....;0:.--.-.9././00009000/00/.:;./0000..---..;9---:..//...----9----.-000000000/:000000/00:0;0000000
@M03495:530:000000000-LYBTV:1:1104:18773:13986 2:N:0:TGACAGCT+CCTACGGG
ATATTTTGCCGTTGATAAACCACCCTCCCTGTGGTCGTTATCTTGCTCCTTCTGTCGTCAACGAATTTACTAATTCCAAAGCTCACATGCTGACAGATCGGAAGAGCGTCGTGTAGGGAAAGAGTGTCCCGTAGGGGGTAGATCTCGGGGGGCGCCGGGGCATTAAAAAAAAAAAGAGGGATGGGGCGTGGGGAGACGGCAACAGAGGAAATAATAGAACCAGAGAGGCAGGGTGGACCGTATAGCATGGC
+
CCCCDFFFFFDAFGGGGGGGGGGGGHHGGHHHHHHHGGGHHHGHHGHHHHHHHHHHGGGHGHGGGHHHHHHHGHHHHHHHHHHHHFGHHHHHGHHHHHHHGGGGGHGGGGGFGHHHHGHGHHHHFGFHFHGCDGGG/><?FDG1@1?/><@--;--:--9--;;0000:;@---;../.9./..9..------.-.9..--:..://..//0000:0000....;/...9.--:.-.0/-.:.000000..
@M03495:530:000000000-LYBTV:1:1104:28128:13988 2:N:0:TGACAGCT+CCTACGGG
ATATTTTGCCGTTGATAAACCAGCTAATCCTGAAAAAAAAATCAAAGCTAAAAACTACAATGCTAAGACCACGATGTGACTGCTATCAAAGTTAGATATATATGTAAATTATTCATCTGTCAAATCCTAGAATTATATCATACCTGCTCCAGCAATCACGACTAATGGTTTAGTGGGTTGTTCACTGTTTCTGAAAAATGAAGATAGTTGTCCAGCTTCCAAAAAGTTTATTGTGTTTTCTAGTGGAGGTT
+
A?AAAFFFFFBAGGGGGGEGGGHHHHHGGFGFGFCFGCGGGH3BGGHHHFGFGGGHHHFHHGHHHHHHFBFGG@FGHHHGE3FFFHHHHHF4GHGHHHHGGHHH?FGGHHHHHGHHHHEGHHHHHHFHGHHHHHHHBGFHHHFBGHCBGBFB?GCFHGFE?CECD<GH1DFCG1G0GDGC>G>GGHHFGHFHHF0DGHGHBDGDHFFCGHHH0;GBGGGH000.C;:CCBFFF;FFGGEBCFBCBF0CAA9
@M03495:530:000000000-LYBTV:1:1104:11956:13993 2:N:0:TGACAGCT+CCTACGGG
ATATTTTGCCGTTGATAAACCAGGCGGACCAAAGCTCACATGCTGACAGATCGGAAGAGCGTCGTGTAGGGAAAGAGTGTCCCGTAGGGTGTAGAACTCGGGGGGGGCCGGATCATTAAAAAAAAAAAAAGAGGAGGAGAGGTAGTGGAGAGTGCTGTTAAACAGAAGCGAAGAAGCGCGTGAGAACTGCCACAGAGCATAGATGGTGTGAGCGAGCGGGAAGGCAGGGAGGCTGATAGAGAGGTGAGCAA
+
DDCDDFFFFFCBGGGGGGGGGGHGHGGGGGHHHHHGHHHHHHHHHHHHHHHHHGEGGHHHGGGGFE?BFHFGHGHHH@F@BFHGF>?AEBF/3344333??/>@--<-----.-:0000:0BAD;-<---../.........<00:/.0.<.00:B00000:0<//<00-.--.//:-----..000000/00..0//0000000000.<000----<-<-9.....--..-....000000.<0.0.0</
@M03495:530:000000000-LYBTV:1:1104:19326:13994 2:N:0:TGACAGCT+CCTACGGG
ATATTTTGCCGTTGATAAACCAGCTAATCCTGAAAAAAAAATCAAAGCTAAAAACTACAATGCTAAGACCACGATGTGACTGCTATCAAAGTTAGATATATATGTAAATTATTCATCTGTCAAATCCTAGAATTATATCATACCTGCTCCAGCAATAGTCCTGGCAAACAACCTGCAGAAAAGCCAATCAAATATATTTTCACAAGAGATGGAATGTGAGGCAATAATAGAGTACAAAGGTTGAACCTGTA
+
CCCCCFFFFFCBGGGGGGGGGGHHHHHHHHHHHHHHHGGGGHHHHHGGHHHHHHGHHHHHHHHHGHHHHHHHGGHGGHHHHHGHFHHHHHHHGHHGHHHHHHHHHHHHHHHHHHHHHHHHHHHHHHHHHHHHHHHHHHHHHHFHHHFFHHHHGHHHHHHHGHHGHHHFGHHHGHHHHHFHFHHGHHHHHHHGHHHHHHHFHHHHHHFHFHHHHHHHGHGHHGGHHHCHHHFFFGGGGFFGCBBFGGGFGFB
@M03495:530:000000000-LYBTV:1:1104:18627:13999 2:N:0:TGACAGCT+CCTACGGG
ATATTTTGCCGTTGATAAACCAGCTAATCCTGAAAAAAAAATCAAAGCTAAAAACTACAATGCTAAGACCACGATGTGACTGCTATCAAAGTTAGATATATATGTAAATTATTCATCTGTCAAATCCTAGAATTATATCATACCTGCTCCAGCAATCACGACCTGTAATGGTTTAGTGGGTTGTTCACTGTTTCTGAAAAATGAAGATAGTTGTCCAGCTTCCAAAAAGTTTATTGTGTTTTCTAGTGGAG
+
BBBBBFFFFFBAGGGGGGGGGGHHHHHHHHHHHHHHHGGGGHHHHHHGHFHEHHDHHHHHHHHHHHHHGHHHEGHGGHHHFHHHHHBGFHHEGHHHHHHHGHHHHHHHHGHHHHHHHHHHHHHHHHGGHHHHHGHHHHEHHHHGHHGHHHHHGFCGHFHGCFGGGFHHHHGHHGGHFGHFCFGGHHHHHHGHFHFHGHGHFFEDGHFHHHHFHHHFHHFFHGGH0G:ACFFFFGFGGGFBFGBF0FBFFFF
@M03495:530:000000000-LYBTV:1:1104:28739:14004 2:N:0:TGACAGCT+CCTACGGG
ATATTTTGCCGTTGATAAACCAGCTAATCCTGAAAAAAAAATCAAAGCTAAAAACTACAATGCTAAGACCACGATGTGACTGCTATCAAAGTTAGATATATATGTAAATTATTCATCTGTCAAATCCTAGAATTATATCATACCTGCTCCAGCAATCACGACCTGTAATGGTTTAGTGGGTTGTTCACTGTTTCTGAAAAATGAAGATAGTTGTCCAGCTTCCAAAAAGTTTATTGTGTTTTCTAGTGGAG
+
B@BB@FFFBFDA?FGGGBGGGGHHGHHHGGGHB3AEGFGGGHFDGFBFGBFEDGEFDGGHFFFFHHGHF2FGG@GE1FGHFFGHHGFFHHHHHHDHHHHHFHHHGFGHH4GHGHHHHHHHHGHGHGHGGHHHHHHHGHEDHHBGFHHHHB?CCF2FCGH?ECCGHGFFGHH1GFGH=DACEEGDHEHGHHHHHFHHFFGFHFFHDCGHFHHFCH:G0F/C0<BFBC:.CCFFFGFFFFFGFFFF00;BFGG
@M03495:530:000000000-LYBTV:1:1104:9137:14017 2:N:0:TGACAGCT+CCTACGGG
ATATTTTGCCGTTGATAAACCAGTCTCCAAAGCTCACATGCTGACAGATCGGAAGAGCGTCGTGTAGGGAAAGAGTGTCCCGTAGGGAGTAGATCTCGGAGGGGGCCGGGTCGGCAAAAAAAAAAAAGAATTTAGAGTATCGCAGCAGGTACAGGGCAGGGACAGTGTAGGGCATAGAGGAGAAAAAAGAGGAACAGGGGTGGGAATAGAATGCATTGTGTTCTAGGCCCATACCACAACGGCGGTCAACG
+
BBABBFFFFFBAGGGGGGGGGGHHHHHHHHFFHHHHHHHHGHHHHHFHHFHG2FGHHHGFGEEEGHHHGHHHHEGFHDFGGE1EA1B3>133444B4FE1>>/>/////////<///??/<--CD?-...0000;<09000.;..-....;900/..;.:?..9./:////:.:9B//;..9../..;.:B.A.9:B:.:.---;/.////////;;;//.////////../9.///..9----9--.//.
@M03495:530:000000000-LYBTV:1:1104:7275:14065 2:N:0:TGACAGCT+CCTACGGG
ATATTTTGCCGTTGATAAACCAGCTAATCCTGAAAAAAAAATCAAAGCTAAAAACTACAATGCTAAGACCACGATGTGACTGCTATCAAAGTTAGATATATATGTAAATTATTCATCTGTCAAATCCTAGAATTATATCATACCTGCTCCAGCAATCACGACCTGTAATGGTTTAGTGGGTTGTTCACTGTTTCTGAAAAATGAAGATAGTTGTCCAGCTTCCAAAAAGTTTATTGTGTTTTCTAGTGGAG
+
CCBCCFFFFFCAFGGGGGGGGGHHHHHHHHHHHHHHHGGGGHHHHHHHHGHHFHGGHHHHGHHHHHHHHHGHEEHGFGHHHHHHGHHHHHHHHHHHHHHHHHHHHHHHHHHHHHHHHHHHHHHHHHHHHHHHHHHHHHHHHHHHHHHHHHHHEHHHHHHGGGGGHGHHFHEGHHHHGHHHGGGGHHHHHHHHGHHHHHGGGGHHGFHHFHHHHGHHHH/GHHHHFHHEEFGGGGGGFGGGGGFFGGBFF:A
@M03495:530:000000000-LYBTV:1:1104:29363:14071 2:N:0:TGACAGCT+CCTACGGG
ATATTTTGCCGTTGATAAACCAGGGACTCAGGCTGGACCAAAGCTCACATGCTGACAGATCGGAAGAGCGTCGTGTAGGGAAAGAGTGTCCCGTAGGGTGGAGAGCTAGGGGGGGGGCGGGTCAATATAAAAAAAAAAAGAAGTGACGATGGGGGTACATACACTATTTACTCTGAGTATAGTCGTAGCCTGCACGTGTAGTCGTGTACTAGGAGATCGTATCATGAATGTAGATGATCGACTCATCTATG
+
CCCCCFF@BFD>EEGFGFBGGGHGEGGHHHHHHHHGHHHHHHHHHHHHHHHHHHEHGHHEHGDGGGEFFGG?FEEAFBGGGHHHGHGHBBGHEGGEFG3?//?3//333B/?/@------9--./////9:/B>BFB--.../://9...:..;--.///////////;/9////9//;//9//.....//..//...///;/.9..////////.99.;./9/////;//////////..-.9///////
@M03495:530:000000000-LYBTV:1:1104:1913:14105 2:N:0:TGACAGCT+CCTACGGG
ATATTTTGCCGTTGATAAACCAGCTAATCCTGAAAAAAAAATCAAAGCTAAAAACTACAATGCTAAGACCACGATGTGACTGCTATCAAAGTTAGATATATATGTAAATTATTCATCTGTCAAATCCTAGAATTATATCATACCTGCTCCAGCAATCACGACCTGTAATGGTTTAGTGGGTTGTTCACTGTTTCTGAAAAATGAAGATAGTTGTCCAGCTTCCAAAAAGTTTATTGTGTTTTCTAGTGGAG
+
BBBBBFFFFFBAEGGGGGGGGGHHHHHHHHHHHHHFHGGGGHCGHHGGHHHFFHGGHBHHHGHHHHFFHHGHEEHGBFGGDGEFHGFHHHHF@GBGHHGHHHHHGHHHHHHHGHHGHHHFHHHHHGHHHEGHHFHHHF3DDHDGBGAGFFHGFGHGHHHGGGGGBGHHFGGHH01G=DCAFGFGHHHHHHFHFGHHFHHHHHHHGHHHHHHHFHHHGHHBHFHH0CE.CBFGGGGGFFBFFFEGGFGGFF.
@M03495:530:000000000-LYBTV:1:1104:24227:14115 2:N:0:TGACAGCT+CCTACGGG
ATATTTTGCCGTTGATAAACCAAAGCTCACATGCTGACAGATCGGAAGAGCGTCGTGTAGGGAAAGAGCGTCCCGTAGGGTGATGGTATCGGGGGGAGCCGGGTCATGTATAAAATGATACAATACAAAACGCAAGGCTAGCGTCATCTGGACTAGAAGGTAGTATCAAGGAACTCCGAGCGCGTACACCCGGGGGAAGCGGTGCCACCAACTTCAGTTCGATCTGACATGCAGCGGACAGGGATGGGTAT
+
@BBBBFFFFFD>EEGDFGFGGGHHCBFEGFFDF3AGEGHHHHHHCFGGFHHGAEEGGG2DEF3GHH3B2>EE>?E1EACE311443@4BF1>E>/--:..-9-999000;00;0C000000;0;09009..-9;--.://;/-....:////./9////.;/9/;///9//.9.9;/.9----9-;-.9/;>-----9..;@D99/9/..../;///9//.:/9.///9//9///-;---;.......///
@M03495:530:000000000-LYBTV:1:1104:24217:14150 2:N:0:TGACAGCT+CCTACGGG
ATATTTTGCCGTTGATAAACCAGCTAATCCTGAAAAAAAAATCAAAGCTAAAAACTACAATGCTAAGACCACGATGTGACTGCTATCAAAGTTAGATATATATGTAAATTATTCATCTGTCAAATCCTAGAATTATATCATACCTGCTCCAGCAATCACGACCTGTAATGGTTTAGTGGGTTGTTCACTGTTTCTGAAAAATGAAGATAGTTGTCCAGCTTCCAAAAAGTTTATTGTGTTTTCTAGTGGAG
+
AB@ABFFFFFD2EEGGGGGGGGHHHHHGHCHHHHHGHGGGGHGHHHBCGBEEGHEGHHHHGHHFHFHHHHHHEEHG?FGFFB3FGHHHHHGEFFFHHHFHFHHHFFHHHGHHFHHGHHHHGHGHHHHHHFFHHHHHHHGHHHHGGHFFHBFGFHFGHFGDD@GGFHHFGHGFGGHDFFHEEGFGHHGHHHFH0DHHGHDGHGHFBHHHHHGHHHH0CG/GGBFH0GHFAFGGFBFFBFCFFG0FFGFFFBA
@M03495:530:000000000-LYBTV:1:1104:8641:14164 2:N:0:TGACAGCT+CCTACGGG
ATATTTTGCCGTTGATAAACCAAAGCTCACATGCTGACAGATCGGAAGAGCGTCGTGTAGGGAAAGAGTGTCCCGTAGGGTGTAGATCTCGGGGGGGGGCGGGTCATTAAAAAAAAAAAAAGAAAAGAGGAAGGAGGGGTGGAGATGAGGAGAGAGTAGTTGAGAGATGGAATAAGGCGTCGAGGAGGTCGAGGTGGGAGACTGACGCGTCATGTACACACGTGCTCAGGTGTGCGTGTATAGGCAGGATA
+
EEEEEFFFFFBBGGGGGGGGGGHHHHHHHHHHHHHGGHHHHHHHGGGEBGGGEGGEFFGFHGHHHHGHDG@FFGFHGGGGFF>3F444B@FF?EC--9--9----:<F111BBDFC=;=-9...///./../.....--<--..0/01:/0..<..01<11110.0.10</00011</-.------..</<---...-....0:00..<9-..1111110.-....11</100.1..../111:00.-.00
@M03495:530:000000000-LYBTV:1:1104:22490:14176 2:N:0:TGACAGCT+CCTACGGG
ATATTTTGCCGTTGATAAACCAGGACTCAGGCTGGACCAAAGCTCACATGCTGACAGATCGGAAGAGCGTCGTGTAGGGAAAGAGTGCCCCGTAGGGTGGAGATCTCGGGGGTCGGCGGTTACTTAAAAAAAAACAAAATCAGAATACAGTGGTAAACAAAAGCACGTAATCCAAACCTTGTCACAATAGAATGATATAAGAATTCTGTGTCGCTTCACTGAACCCTCACTCAAGTGCCCGTTACACAGCT
+
CCCCCFFFFFCAFGGGGGGGGGHGHHHHHHHHHHGHFGHHHHGHHHHHHHHHHHHHHHFFGDGGGHHHGAEEEEGFHHGGHHHHHBF4BGGGECGGFB////333440//</</</>@--<.0000=<0DF-:-..:.A:9:0;F0;09090/0009;;..9/.//-;:..9//:;.9//9/9:://;////:///////9/://///////.....://;9;9......//9//9////.-..9///../
@M03495:530:000000000-LYBTV:1:1104:16333:14189 2:N:0:TGACAGCT+CCTACGGG
ATATTTTGCCGTTGATAAACCAGAGGACTCAGGCTGGACCAAAGCTCACATGCTGACAGATCGGAAGAGCGTCGTGTAGGGAAAGAGTGTCCCGTAGGGTGTAGATATCGGGGGGCGCCGTATCATTATAAAAAAAAAAAGCTGGGAGCTAGGCGGCGATGAGAAGTATCGATACAACGAAGTACAATTCGGCTGCTAATAACAAGGTAGGTGCTCTGGATCGCCGTATAGTGGAGGGACACAAGGGTGAT
+
CCCCCFFFFFCBGGGGGGGGGGHGHGHHHGHHHHHHGHHHHHHHHHHHHHHHHHHHHHHGHHGGDFGFGG?EEGGEFGGGGBGHHFF@B@F@GEFEDEF3//?B4444B/@/>?------9..:09090:BFF0B-;---..00/.....00./;----::0000/0000....;000-....0900900..-.-.000000000/.00:.0000000:000...--..0000.:..-..../..:.9..0
@M03495:530:000000000-LYBTV:1:1104:19277:14253 2:N:0:TGACAGCT+CCTACGGG
ATATTTTGCCGTTGATAAACCAGGGACTCAGGCGGACCAAAGCTCACATGCTGACAGATCGGAAGAGCGTCGTGTAGGGAAAGAGTGTCCCGTAGGGTGAAGATCTAGGCGTGTGGCGGGTAATTTAAAAAAAAAAACATGCGCGCCTGCACGCAAGGTGTACAGTAGCAGAACATAACGACCGGCGAGCCGTAACCTCGCACTGCTGAGTACACACACTGCATCGGAGCCCTTTAATACCCGAATATCAG
+
BBBBAFFFFFBAFGGGGFGGGGFGGCFHHHGGHGGGGGHHGHHHHHHHHHHHHFBHHGHHGEDGGGHEFEFE>E?FGHGEFHHGF4B?BGHGHFDGE?//B4333443?2>///?/?//<><0=111<1>0<-:-;-..0/0;9---...//.-;-@.//99///;///9///./9//;.9--9-9---9;;....9//.----/;;//.;//;;/..9//////9..--9..9/;///9//.--..////
@M03495:530:000000000-LYBTV:1:1104:25921:14296 2:N:0:TGACAGCT+CCTACGGG
ATATTTTGCCGTTGATAAACCAGCTAATCCTGAAAAAAAAATCAAAGCTAAAAACTACAATGCTAAGACCACGATGTGACTGCTATCAAAGTTAGATATATATGTAAATTATTCATCTGTCAAATCCTAGAATTATATCATACCTGCTCCAGCAATCACGACCTGTAATGGTTTAGTGGGTTGTTCACTGTTTCTGAAAAATGAAGATAGTTGTCCAGCTTCCAAAAAGTTTATTGTGTTTTCTAGTGGAG
+
CBCBCFFFFFDAGGGGGGGGGGHHGCHFHHHHHHHHHGGGGHHHHHHFHFFFGHGHHHHHHHHHHBGFHGGHEEHFHHHGHHBGHHHHHHFGGHHFHHHHHHHHHHHHHHHHHHHHHHHHHHHHHHHHHGHHHHHHGHHHHHGFHHHHHFFHFHFHGHHGGGGGHHHGGHHFGHHFGDHHEGGGGHHHHHFHGHHHFHFHGFHGHFHGHHHEHHHFHHHGHFFFC0.A.:CFEFGFFGCFBCFFGGFFGGF
@M03495:530:000000000-LYBTV:1:1104:29181:14298 2:N:0:TGACAGCT+CCTACGGG
ATATTTTGCCGTTGATAAACCAGCTAATCCTGAAAAAAAAATCAAAGCTAAAAACTACAATGCTAAGACCACGATGTGACTGCTATCAAAGTTAGATATATATGTAAATTATTCATCTGTCAAATCCTAGAATTATATCATACCTGCTCCAGCAATCACGACCTGTAATGGTTTAGTGGGTTGATCACTGTTTCTGAAAAATGAAGATAGTTGTCCAGCTTCCAAAAAGTTTATTGTGTTTTCTAGTGGAG
+
BBABBFFBB4AAG2AFDFFGGEHHHHHFHFGFFFHFGGGGGHGHHG5BGFA5GHGHHHHHHHHGHHHHDFFGEFHGGDGHFGFGDGFHHHHFFHFGHHHHHHHHHHHB4BGGGHHHBFHHHHHDGHHHHGHHFGHHFHFHFHGCGH0FGHCGBGHHHHHCDGGGHHH1FGFGFGHHHHFEGGD0>FGGFG=GGBHHHHHF.CFB<D:C0CCCGC0CHHHHG;GFCG.AE0;FFFFFFGFFBFBFFGGGFB?
@M03495:530:000000000-LYBTV:1:1104:27704:14306 2:N:0:TGACAGCT+CCTACGGG
ATATTTTGCCGCTGATAAACCAGGACTCAGGCTGGACCAAAGCTCACATGCTGACAGATCGGAAGAGCGTCGTGTAGGGAAAGAGTGACCCGTAGGGTGTAGATCTGGGGGGCGGGCGGATAATTAAAAAAAAAAAACAGTAGACGAAGACCGGTAGTGGTACCACGGTATCTGTACTAACACAAGTCGTACAGGCGTGTTAGGATGTGCGCGCATGTCCGTCGTGAGCGAGCGATGACGTCTCGTTGTGT
+
A1>>>DD3DFD1AA11FDFDBGGEECBGFCHFGFGFBGHCEHCHFHBCHHHHHHHFHHEHEEFFGHHFCE?E/?>F1@FBGHHGEGF1BFGEEEFEABF/FF221B11<</@----99----/;B//;//---9------//9/9-----/;-----99-//////-----////9///////;--//-;---//-;----//-///;9/-----;-///--9---/-/--;-----/;-----9-:----
@M03495:530:000000000-LYBTV:1:1104:13539:14342 2:N:0:TGACAGCT+CCTACGGG
ATATTTTGCCGTTGATAAACCAGCTAATCCTGAAAAAAAAATCAAAGCTAAAAACTACAATGCTAAGACCACGATGTGACTGCTATCAAAGTTAGATATATATGTAAATTATTCATCTGTCAAATCCTAGAATTATATCATACCTGCTCCAGCAATCACGACCTGTCCTGGCAAACAACCTGCAGAAAAGCCAATCAAATATATTTTCACAAGAGATGGAATGTGAGGCAATAATAGAGTACAAAGGTTGA
+
CCCCCFFFFFCAGGGGGGGGGGHHHHHHHHHHHHHHHGGGGHFGHHEHHFHHHHGHHHHHHHHHHHHHGHHHEEHGHGHHHHHHHDEHHHHFHHFHHHHHHHHHGHHHHHHHHHHHHHHFHHHHHHHHHHHHGHHHHHHHHHFGHHFGHHHHHHHHHFHFGGGGHHFHGDGHHHHHHEGGGHHHHGHHHGHHHHFGHH0=DGFHHHHHGHHHHFHGHHGHHHHHGGGG?EGGGGFGFGB;CCFGGGGFGF;
@M03495:530:000000000-LYBTV:1:1104:22493:14365 2:N:0:TGACAGCT+CCTACGGG
ATATTTTGCCGTTGATAAACCACCCTCCCTGTGGTCGTTATCTTGCTCCTTCTGTCGTCAACGAATTTACTAATTCCAAAGCTCACATGCTGACAGATCGGAAGAGCGTCGTGTAGGGAAAGAGTGTCCCGTAGGGTGTAGAGCTCGGTGGGGGCGGGGTCATTAAAAAAAAAAAAGGAGGGAGGAATGTGGTGCTTGCATTGTGGGACTCAAAAGTGCGTGAGCATCAAGTGTGTGTCTAGGTGTAGGAG
+
DDDDDFFFFFCCGGGGGGGGGGGGGHHGGHHHHHHHGGGHHHHHHHHHHHHHHHHHGGGHGHGGGHHHHHHHGHHHHHHHHHHHHBGFHHHHHHHHGHHHGGGGHHHGFGEFGHHGHGHHHHHHDGBFGHGFGFGEFC/2@22222///?A/->---9--..00B00::-@-9---../..-..-</000:0/.0000900<000...../00<0/000-....0:0<<00<000<..00000<0<0000/
@M03495:530:000000000-LYBTV:1:1104:14342:14373 2:N:0:TGACAGCT+CCTACGGG
ATATTTTGCCGTTGATAAACCAGCTAATCCTGAAAAAAAAATCAAAGCTAAAAACTACAATGCTAAGACCACGATGTGACTGCTATCAAAGTTAGATATATATGTAAATTATTCATCTGTCAAATCCTAGAATTATATCATACCTGCTCCAGCAATCACGACTAATGGTTTAGTGGGTTGTTCACTGTTTCTGAAAAATGAAGATAGTTGTCCAGCTTCCAAAAAGTTTATTGTGTTTTCTAGTGGTGGTT
+
B@BBBFF5FFBAEEGGGGGGGGHHHHHHHHFFHHHHHGGGGHHHHEHGHHGHGHGHHHHGHHHHEFHHHHHHGEHG?GHGGHFGBECBHHHHHHHHHHGHHHHHHHHFHFHHHHHHHHHHHHHHHHHGHHGHHHHHHHHHHHEGHHGCGFFFHHHHHHHGGGGFHGHHGGHHHFHHFGFD>GGHHHF=DGFHHH0DGHHGBGGBGHFGHHHHHFHFHFHHE::GGACFFGFGEBFFBFFFFFFFGG0.;;.
@M03495:530:000000000-LYBTV:1:1104:15995:14374 2:N:0:TGACAGCT+CCTACGGG
ATATTTTGCCGTTGATAAACCACCCTCCTGTGGTCGTTATCTTGCTCCTTCTGTCGTCAACGAATTTACTAATTCCAAAGCTCACATGCTGACAGATCGGAAGAGCGTCGTGTAGGGAAAGAGTGTCCCGTAGGGTGGAGATCTCGGGGGGGGGCGTGTCATTAAAAAAAAAAAATAAAAAGGATGATACAGGCGCTAGAGAACCAACATCAAGTGACTCCGGAGGTGAGAGAGACTGGATGGAGTTGTGG
+
CDEEEFFFFFDBGGGGGGGGGGGGGHHGHHHHHHHGGGHHHHHGHHHHHHHHHHHGGGHGHGGGHHHHHHHHHHHHHHHHHHHHHHHHHHHFHHHHHHHEFGGHGHGGGGGGFGHHGHHHHHHFH?FGHGGGGGGCF/?C222D??F//<--<9-9--./<BF1<BFB<@=B;@-.0111<../0001111</.-<-<.00100...../00:0:<11110.-.--..1<1<.../00./1<9//</1:..
@M03495:530:000000000-LYBTV:1:1104:13765:14374 2:N:0:TGACAGCT+CCTACGGG
ATATTTTGCCGTTGATAAACCAGCTAATTCCAAAGCTCACATGCTGACAGATCGGAAGAGCGTCGTGTAGGGAAAGAGTGTCCCGTAGGGTGGAGATCTCGGGGGGGGGCGGAGCATTAAAAAAAAAAAAAGGACATGCAGGAGAGGAGGAGGGGTCGAGTGAAAGGACAGGACAGGGGGAGACGCATCCGGAGACGGGGTGGTGGGACAGCACAGTGGGGAGATGGGAGAGAGGCGAGGACGCGTTGGAA
+
CCDDDFFFFFCAGGGGGGGGGGHHHHHHHHHHHHHHHHHHHHHHHHHHHHHHHHGGGGFGHGFGGEGBFGHGGHHHHH@F5FGHGBEEEG?F/1F33344??/>B----------:;::0FBF;A=-C-9-.././000:0:.........:.--..--90.0000././.;.9/...9---...--.-/9-AD-.:.-----..:-..;.././/00/.-;-./00./.......-----.------.00
@M03495:530:000000000-LYBTV:1:1104:15556:14382 2:N:0:TGACAGCT+CCTACGGG
ATATTTTGCCGTTGATAAACCAGTCAGGAGTCCAAAGCTCACATGCTGACAGATCGGAAGAGCGTCGTGTAGGGAAAGAGTGTCCCGTAGGGTGTAGAGATCGGGGGTGGCCGGGTCATTAAAAAAAAAAAAGAAAGAGATGATGGGTGTAGCGGGATGTTTCAAAAATAAAGATGTATAGGACAGGCGACGTAGCACAACCACACAACGCAACGATTTCTGAGGTATCGTCTCTTGGTGTATGCGCGCGA
+
CCCCCFFFFFCCGGGGGGGGGGHHHHHHHGHHHHHHHHHHHHHHHHHHEHHHHHHHGGGEHHHGEGGFG?GFGFFHHHHHGHFGHGEB>EEG3F/3@434@??E//////00/><//01?11=<1C@GD?A-:../0//9;00;0;./.-000-9:-..00000000..900000000:00000/...-----...00//.........------....00000./0:09/..;00000..0000..----
@M03495:530:000000000-LYBTV:1:1104:16414:14384 2:N:0:TGACAGCT+CCTACGGG
ATATTTTGCCGTTGATAAACCACCCTCCCTGTGGTCGTTATATCACGAATTTACTAATTCCAAAGCTCACATGCTGACAGATCGGAAGAGCGTCGTGTAGGGAAAGAGTGTCCCGTAGGGTGTAGATCTCGGGGGGTGGCGGGTGATTAAAAAAAGAAAGAGGTGTGGCGTGGGGAGGACCATGTGAGAAGTACAAACTAGAGGGAGAGGGATGTCGGTGATGTAATGATGTAGTATGAGTTATAGGGATG
+
CBCCCFFFFFCAGGGGGGGGGGGGGHGGGHHHHGGHEFGHHHHHHHGGGHHHHHHHHHHFHHHFHHHHHHHHHHHHGHHHHHHGGEFFHGHGGGGGDHFHGGHHHHFHB?DGHHGHCDGFF/<??33333B//B/----:9--:-.0;:0009:@.:9/0//.0.:...-9----.--....0000;00:;0;0000.00000/......../.09.--..0000000;0000900000000000;0.;/.
@M03495:530:000000000-LYBTV:1:1104:8013:14387 2:N:0:TGACAGCT+CCTACGGG
ATATTTTGCCGTTGATAAACCACCCTCCCTGTGGTCGTTATCTTGCTCCTTCTGTCGTCAACGAATTTACTAATTCCAAAGCTCACATGCTGACAGATCGGAAGAGCGTCGTGTAGGGAAAGAGTGTCCCGTAGGGTGTAGAGTTCGGGGGGGGCGGGATTATTTGTAAAAAGAGATGGGGGGTAGTAGTTTCGGCATCCAGAGGCGCAGTACTGAAGTACACAGCGTGGATATACAAGATAGGGCCTAGT
+
BBBBBDFFFFB>EGFGGGGGGGGGGHHGGHHHHGFGGGGGEHFDHHHFHHGHHFHGGGFFEGFGGHCGHHHHDBGHHHEGHGHH3B@FHF@EHHHHEGHHGDGCBCCEEGGEFFFFHGHHHGFF3B?B32>?<<AF2?/2222222/>/<---------./////////9;B.9..///..---::///9///.----/////...----./////////////..-..-./9//////;////....9//
@M03495:530:000000000-LYBTV:1:1104:17112:14389 2:N:0:TGACAGCT+CCTACGGG
ATATTTTGCCGTTGATAAACCAGTCAGGAGTCCAAAGCTCACATGCTGACAGATCGGAAGAGCGTCGTGTAGGGAAAGAGTGTCCCGTAGGGTGTAGATCTCGGGGGGGGCCGGATCAATAAAAAAAAAAAAAGCAGTCAACGACATGTGTGTGCGTCTACGAAGCAGTGCCACGTGCACAGCGAAATGTCCACTTCTGATCAATCTCCAATGTGTGCACGACACTATCGTTAGCAGCCTGGTCAGGGCAG
+
BCCDDFFFFFCBGGGGGGGGGGHHHHHHHGHHHHHHHHHHHHHHHHHHHHHHHHHHGGGGGHHGGGGEEGHHHGHHHHHHFG@BGGEFEFGG3F/3@44FGFAG/>B--<-----.-.0<10<BFA=F--<--..0<10010..--<0<11...1<<9.91..9.-</101110-....:1/9--<-91<11:0:101111110<1110101:111.110.<---0/:<./...110<./:9011//..99
@M03495:530:000000000-LYBTV:1:1104:14087:14396 2:N:0:TGACAGCT+CCTACGGG
ATATTTTGCCGTTGATAAACCAGCCTCCCTGTGGTCGTTACCTTGCTCCTTCTGTCGTCAACGAATTTACTAATTCCAAAGCTCACATGCTGACAGATCGGAAGAGCGTCGTGTAGGGAAAGAGTGTCCCGTAGGGTGTAGATCTCGGTGGGCGGGGGGTCATTATAAAAAAAAACAGTGAAAGCGGTAATAGGCGAGAGCGTCATAGGACAAGTGCGCGGAAGGTCAAACACAGAGCGACAATAGCATCT
+
CCCCCFFFFFCAGGGGGGGGGGHHGHHHGHHHHHGHGGGHGHHHHHHHHHHHHHHHGGGHGHGGGHHFHHHHFGHHHHHHHGHHHGHHHHHHHHHHHHHHGGGGFHHGEGGGGFHHHGHHHHHHFGFHHHGFGGGG<?/2222@2D<F/?A?/>--:-9-..;;00::0BB----.:/90;000/.-9..00000----;.-....00009/..000------;.000000....0//-9---0;090000
@M03495:530:000000000-LYBTV:1:1104:10080:14416 2:N:0:TGACAGCT+CCTACGGG
ATATTTTGCCGTTGATAAACCAGGGACTCAGGCTGGACCAAAGCTCACATGCTGACAGATCGGAAGAGCGTCGTGTAGGGAAAGAGTGTCCCGTAGGGTGGAGATCTCGGGGGGCGGCGGATCATTAAAAAAAAAAAAAGGAAGAGATGAGTGAGAAGGGACGACAATATAATAAAAAAGCGAAGATAAGGTGTAGAGGACAATGTGGAGCGGCTAGTAGAGGTGAGCAGTATGTAGTGAGGAAGTACTAT
+
CCCCDFFFFFDAGGGGGGGGGGHGGGGHHHHHHHHGHHHHHHHHHHHHHHHHHHHHHHHHHHGGGGFHHGGGGEGHHHHGGHHHGGHH4GHHGHGGGGCF//F33B?BF////--:-:@---9:000;0:B->F-B>--..//.../0000000000/....;----:0000000000-...;--;00000:0:0:00/../.;0000:./----..00000:0.;.00/0000::00/00.0/.000000
@M03495:530:000000000-LYBTV:1:1104:22565:14432 2:N:0:TGACAGCT+CCTACGGG
ATATTTTGCCGTTGATAAACCAGCTAATCCTGAAAAAAAAATCAAAGCTAAAAACTACAATGCTAAGACCACGATGTGACTGCTATCAAAGTTAGATATATATGTAAATTATTCATCTGTCAAATCCTAGAATTATATCATACCTGCTCCAGCAATCACGACCTGTAATGGTTTAGTGGGTTGTTCACTGTTTCTGAAAAATGAAGATAGTTGTCCAGCTTCCAAAAAGTTTATTGTGTTTTCTAGTGGAG
+
BBBBBFFFFFBBGGGGGGGGGGHFHHGGHHHHHHHHGGGGGHCGGFHEHGGFBGFEGCGGHGFGFGHHHHGHAEHGHGHF@GBGFDCGDHHGFHHHHHFG@GHH?FGHFHHHHHHHGGHHGHFGFHBFHFHHHHHHHHGHHHEFGF02BFGHGHFGFFHGGCGDFHB<GHHF1GHHGHHE<CCGEB<DFGDGD0DDG<0<CGHB<C0CGHGFHHFFHFHHBCB000;EEFGFGFGGGGFFBF0BB0FFFFC
@M03495:530:000000000-LYBTV:1:1104:9126:14432 2:N:0:TGACAGCT+CCTACGGG
ATATTTTGCCGTTGATAAACCAGGACTCAGGCTGGACCAAAGCTCACATGCTGACAGATCGGAAGAGCGTCGTGTAGGGAAAGAGTGTCCCGTAGGGTGTAGATCTCGGGGGGGGCCGGGTGATTAAAAAAAAAAAAAAGGGGAGAGAGGGGTGGAGGGAGAGGAGGTAACCGCTATGATGAAGCGCAGAACGGATTCGGCGTGCATGCGGCAGGTTAGGAATCGTTATGAGGGAGAACGCGTATGCTATA
+
CCCCDFFFFFDBGGGGGGGGGGHGHHHHHHHHHHGHHHHHHHHHHHHHHHHHHHHHHHHHHGGGGHHHGGGE>EFHHHGHHHHHHBBBBGHGCEEEGFF/BF444D?FF/<<--------9-91<111:B>A--9@---...-.-...<..-.--...-<........0100----.1111111<-<---//.....09.----.<110.-99--.01./1100.....111/.....0..---./11111
@M03495:530:000000000-LYBTV:1:1104:9786:14464 2:N:0:TGACAGCT+CCTACGGG
ATATTTTGCCGTTGATAAACCAAAGCTCACATGCTGACAGATCGGAAGAGCGTCGTGTAGGGAAAGAGTGTCCCGTAGGGTGTAGATATTGGGGGTCGGCGGGGCATTAAAAAAAAAAAAAAGATAGAAAAGAAGGAGAAGTGAGGAAGTGAAGACAAATGAAACGAAGATGAGAAAGTAAGAGGACACTTTATACAGGATAGGCAGAAGACTAGAGAAGTGAAGGAATGATGAGAGACAGTGGTAGGACA
+
CCCCDFFFFFDAEGGGGGGGGGHHHHHHHHHHHHHHHHHHHHHGGGGABFFFGGGFGGGGHGHHHHEGDG@FDHGHGAEGBF/33@44B4BF1>///>/<EC/-->0<1=0<0@@---A---:.00000;//../..9../0:00:0/.;00000///::00000..9:.;:00:000000000..:/.0;0000:00/.000/00../0:/0000:00:000000./0:0::0000.///00/:00.00/
@M03495:530:000000000-LYBTV:1:1104:27757:14497 2:N:0:TGACAGCT+CCTACGGG
ATATTTTGCCGTTGATAAACCAGCTAATCCTGAAAAAAAAATCAAAGCTAAAAACTACAATGCTAAGACCACGATGTGACTGCTATCAAAGTTAGATATATATGTAAATTATTCATCTGTGAAATCCTAGAATTATATCATACCTGCTCCAGCAATCACGACCTCCTGGCAAACAACCTGCAGAAAAGCCAATCAAATATATTTTCACAAGAGATGGAATGTGAGGCAATAATAGAGTACAAAGGTTGAAA
+
BBBBBFFDFFDAEGGGGGGGGGHHHHHHHGHHFGHHHGGGGHHGHHGBGFHHHHGHHGHHFGHHHHHGGHHHDFHGEFHHHHHHHFFHHHHHHHHHHHHGHHHGGHHHHHFHHHHHHHHH4FDGHHGHHHHHGHHHHHFHHGHBGHGHBFGGFCGHFGHGGGFDHHHHGFHHHFGGED0<GHHHHHHHFFHHHFFHHHGGHHHHHFBGGGCBGHFGFHHBC0;;FF.C?BFGBFBFFBF0FGFFEFFGGG0
@M03495:530:000000000-LYBTV:1:1104:27336:14498 2:N:0:TGACAGCT+CCTACGGG
ATATTTTGCCGTTGATAAACCACCCTCCCTGTGGTCGTTATCTTGCTCCTTCTGTCGTCAACGAATTTACTAATTCCAAAGCTCACATGCTGACAGATCGGAAGAGCGTCGTGTAGGGAAAGAGTGTCCCGTAGGGTGGAGATCTCGGGGGGGGGGGGGTGCATAAACAAAAAAAGGCTATAAAGTTCGGATGGATCGGTAGGGGACATAAGTGCAATATCAGAGAAGAACAGTCTAGATGATGTCGTTGT
+
CCCCCFFFFFBBGGGGGGGGGGGGGHHGGHHHHHHGFGGHHHHHHHHHFHHHHHHHGGEHGHGGGHHHHHHHFHHHGHHHHHHHH3FGHHHHHHHHGHHHGGGGHHHGGGGGDFGFHGHHGGFGGHBHHGFFCGGG@F//==2=11FF/>------;:---.0000000..;A--...0000000000.:.;9./;9.........-.;0000000000000009/090//9/0000000000000.9./.
@M03495:530:000000000-LYBTV:1:1104:12254:14546 2:N:0:TGACAGCT+CCTACGGG
ATATTTTGCCGTTGATAAACCAGTCTCCAAAGCTCACATGCTGACAGATCGGAAGAGCGTCGTGTAGGGAAAGAGTGTCCCGTAGGGTGTAGATCTCGGGGGGGGGCGGTTCAATAAAAAAAAAAAAATAGAAAATAGATGTGGGCGGGAACAAGATTGGAAGACAAAGCTAAGGAGGGGCGGAGGTGTGGAGAAAATGCGCCAGTGTGCTAGACACTGGTGCTAGTTGTGAGAGGGATGTGTGTGATATG
+
EEEEEFFFFFDBGGGGGGGGGGHHHHHHHHHHHHHHHHHHHHHHHHGHHHHGGGGHHHGGGGGGGHHHGHHHHHHFGDDGHGHGGGG3?/B3444BBF?/>E--<------.011101<BACFFBA--.00:<1/1001:1110.99----.//</010.01/.//////<11</0..-----<--..0..0.0.</101....<<0<11<<1011/00/1:00110::1.1110.../.011...11111
@M03495:530:000000000-LYBTV:1:1104:17771:14584 2:N:0:TGACAGCT+CCTACGGG
ATATTTTGCCGTTGATAAACCAGGACTCAGGCTGGACCAAAGCTCACATGCTGACAGATCGGAAGAGCGTCGTGTAGGGAAAGAGTGACCCGTAGGGTGTAGAGATCGGGGGGGGGCGGGTGATGAAAAAAAAAAAGGGGTAGAGAGAATGCGTGCGGGGCGGCTCAGGAATAATAGGTAACGGAGTAGAGAAGAGGGGCAAGTCACGCACACGCGGCTAGAAGAGGGGTGGGAGGAATAGAGAAGCAGCG
+
CBCCCFFFFFCAGGGGGGGGGGHGHHHHHHHHCHGHHHHHHHHHHHHHHGHHHHHHHHHHHGGGGHHHGGGE>FFGHHGHHHHFGBB3B@FFEFGGG3F/3?43BD3/E//<--;--:----.00000BFF;D--:...-...000..00:0....-9-------.://0/000000000::.-.../:0000/0...---..:00:..---.------.:0000...-.---..-./0000000/;0//-
@M03495:530:000000000-LYBTV:1:1104:14897:14585 2:N:0:TGACAGCT+CCTACGGG
ATATTTTGCCGTTGATAAACCAGCTAATCCTGAAAAAAAAATCAAAGCTAAAAACTACAATGCTAAGACCACGATGTGACTGCTATCAAAGTTAGATATATATGTAAATTATTCATCTGTCAAATCCTAGAATTATATCATACCTGCTCCAGCAATCACGACCTGTCCTGGCAAACAACCTGCAGAAAAGCCAATCAAATATATTTTCACAAGAGATGGAATGTGAGGCAATAATAGAGTACAAAGGTTGA
+
CCCCCFFFFFBAFGGGGGGGGGHHHHHHHHHHHHHGHGGGGHHHHHHHHHGHHEGHHGHHHGHHHHHHHHHHEGHGFHHHHHHHHHHHHHHHHHHHHHHHHHHHHHHHHHHHGFHHHHHHHHHHHHHHHHHHHHHHHGHHHHGEHHHHHHHHHHHFHFHGGGFGFHHHHHHHHHHHHHGGHGGBGHHHHHHHHHFHHHHGHHHHHGHHHHHHHGGHHHHGHGG;CBFGEEFFGGBFBB0;CFGGGGE9B/:
@M03495:530:000000000-LYBTV:1:1104:22251:14586 2:N:0:TGACAGCT+CCTACGGG
ATATTTTGCCGTTGATAAACCAGTCTCCAAAGCTCACATGCTGACAGATCGGAAGAGCGTCGTGTAGGGAAAGAGTGTCCCGTAGGGTGTAGATATAGGGGGTGCCCGGGTCTTTTAAAAAAAAAAAAAAAGAACCAAATACGACTAAAGTAGAACATATATGACAGTACTCCACAGCTCGTCAAAATAAACATGGTTATGCATTCTTTAGAGCATCACGGAACACAGCCATAGATGCCTGAGACACAAGC
+
BBABBFFFFFB>EEGGGGGGGGHHHHFHHHFHHHGHHHHHHHHFHHHHHHHGGGGGHH?EEFGGGGHHGGHHFHHHHDGEGG?@E1B3?>B3@4444431?E<//33?////23B322@2@BD//-<---:;../G..;000.9..9:00;00090/000;0000909;0;0///;..//.-;:.////;/////99/9//////9/////////////..-.-....;..9:////////..:/......
@M03495:530:000000000-LYBTV:1:1104:2179:14588 2:N:0:TGACAGCT+CCTACGGG
ATATTTTGCCGTTGATAAACCAGGGACTCAGGCTGGACCAAAGCTCACAGCTGACAGATCGGAAGAGCGTCGTGTAGGGAAAGAGTGACCCGTAGGGTGTAGAGCTCGGGGGTGGGCCGATCATTAAAAAAAAAAAACGGAGAGAATAACGGTGCAGCAGGTAAGGAAGGGCGAGATCACTTCAGATCACCTCTTTGGTACGTGTACAGGAAGTGATGCGAAGAACGGGAGGATCAGCACATCACCAGAGC
+
BCCCCFFFFFCAGGGGGGGGGGHGCFFHHHHHHHHGHHHHHHGHHGHHHHHGHGHHHGBCHGGGGHHHGEGF>EFFGHGHHGHHH4B3BFGGEFGGG3F/?B?3?33?//>B//>///---<.1=<00=<<@A--:-.-...-.;/0;00.-..-/;/.9.;//////...:----./9///9////;////.//;//.//9;///////././//://:.--9//....--.//.///.///////.../
@M03495:530:000000000-LYBTV:1:1104:3641:14596 2:N:0:TGACAGCT+CCTACGGG
ATATTTTGCCGTTGATAAACCAGCTAATCCTGAAAAAAAAATCAAAGCTAAAAACTACAATGCTAAGACCACGATGTGACTGCTATCAAAGTTAGACATATATGTAAATTATTCATCTGTCAAATCCTAGAATTATATCATACCTGCTCCAGCAATCACGACCTGTAATGGTTTAGTGGGTTGTTCACTGTTTCTGAAAAATGAAGATAGTTGTCCAGCTTCCAAAAAGTTTATTGTGTTTTCTAGTGGAG
+
BBBBBFFFBFDAGGGGGGGGGGHGHCHHGHHHHFFHGGGFGGGFHHHEHHHHGHEHHFFHGGHGHGHHHHHHG@GFGHHHHGFHFFGHHHHHHHHHGHHHHHHHHHFHHHHHHHHHGHFHHHHEHHHHHHFHHHHHGHHGHHHBGHGHFGHCFGFGHFHFCGG?GHHFGFHHGHFGHHHGGGGGHHHHGHHHGHHHHFGHHHHHGGCHHHHHHHGFHHE0:CGHBF.C;BFGGGGFFGFGFGGGGGGFGGG
@M03495:530:000000000-LYBTV:1:1104:14670:14606 2:N:0:TGACAGCT+CCTACGGG
ATATTTTGCCGTTATAAACCAGCTAATTCCAAAGCTCACATGCTGACAGATCGGAAGAGCGTCGTGTAGGGAAAGAGTGTCCCGTAGGGTGGAGATCTCCGGGGTCGGCGGGTTATTAAAAAAAAAAAAAAAGTTGGAAGAGAAAGACAACGTAGAAATGCATAAACAGGCAACAACTATAAAGACAATTGTAGTAGCGACATGGACAAGACGCAAGTCGTACATACAAGATCAAGTGAGTAGGCGTGAGA
+
DDDDDFFBFFCBGEGGGGGGGGHHHHHHGHHHHHHHHHHHHHHHHHHHHHHHHGGGGHHGFGGGGFAFGFGHHHHHHGFBFHGFF>?EF3?/1?3B3B@3?/>E</>/><//-.>1>111<1A@F@CC:-;9.000000/../00:////.-9...0000;000;000/..;...;.00:00000///0000000000----.0/00:.://.----00.....0000:0/000:000:0;00009.-..0
@M03495:530:000000000-LYBTV:1:1104:7009:14628 2:N:0:TGACAGCT+CCTACGGG
ATATTTTGCCGTTGATAAACCACCCTCCCTGTGGTCGTTATCTTGCTCCTTCTGTCGTCAACGAATTTACTAATCCAAAGCTCACATGCTGACAGATCGGAAGAGCGTCGTGTAGGGAAAGAGTGTCCCGTAGGGTGTAGATCTCGGTGGTGGCCGGGTCATTAAAAAAAAGAAGAGTGGAGAACGAGAAGTTCTCGTTTACGGAAGAGTAATAATGGACAACGGCGGAGTGAGACGCAATAATTATAGGA
+
DCCCDFFFFFDAGGGGGGGGGGGGGHHGGHHHHHHHGGGHHHHHHHHHHHHHHHHHGGGHGHGGGHHHHHHHEHHHHHGHHHHGHHHHHHHGHGHGHHHGGGGHHHGGGGEF?GHHFGGHHGHFG3DFGFACDDG@F/2D>22@>0F/?A///00<-<.-.0=<0000-:-.::/0:00.0.0.0...../0;000.....0.......000;00000000..---9-:-..;000.--9.0000000000
@M03495:530:000000000-LYBTV:1:1104:13825:14635 2:N:0:TGACAGCT+CCTACGGG
ATATTTTGCCGTTGATAAACCAGCTAATCCTGAAAAAAAAATCAAAGCTAAAAACTACAATGCTAAGACCACGATGTGACTGCTATCAAAGTTAGATATATATGTAAATTATTCATCTGTCAAATCCTAGAATTATATCATACCTGCTCCAGCAATCACGGCCTGTAATGGTTTAGTGGGTTGTTCACTGTTTCTGAAAAATGAAGATAGTTGTCCAGCTTCCAAAAAGTTTATTGTGTTTTCTAGTGGAG
+
BABBBFF5FFA>ECGFGFGGGGHHHHGHHHHHFHHCHGGGGHFBFG52A5FFFF13AAAF53BFGDFHBHCCE0E11BF4433@@@BGHH3B@@4B@@BGFHFFBGHHEB?4BBFBEHEGHGFHEG34?BFFBF4B?43B?D32?20B3BG2B<FDFCHE/>@/<1<111?<?F<>D10F<C-EF1<00<==GG<00=GFH.0=GBCF000:00;:CG;0:0:0009AEBFF09B09B/;FE0;B900AB.
@M03495:530:000000000-LYBTV:1:1104:18303:14654 2:N:0:TGACAGCT+CCTACGGG
ATATTTTGCCGTTGATAAACCAGTCAGGAGTCCAAAGCTCACATGCTGACAGATCGGAAGAGCGTCGTGTAGGGAAAGAGTGTCCCGTAGGGTGTAGATCTCGGGGGTCGCCGGGTCAATATAAAAAAAAAAAGATAGAGTGCGTAACGTACGCGGAAAGTAGATAAAAAACGTGAAATATATGTAGCTAGATCGTGAGACATAGTGCCGAATCACAGTGGCACTGTCATCAAAGGGAAGATGAGGCATGC
+
CDCCCFFFFFCCGGGGGGGGGGHHHHHHHGHHHHHHHHHGHHHHHHHHHHHHHHHHGGGFGHHGGGGAE?BFGFHHHHGHFHBEGHEB/E1F3?/3B4444BB//>C//<//>@///01@11<11><A--<--..01111111-<....:..-.-<---.11:1111110-.-....1<111111111110011././.<0/111111<---..1001:1/</0//111111001/<....<110/<.0.0
@M03495:530:000000000-LYBTV:1:1104:12831:14668 2:N:0:TGACAGCT+CCTACGGG
ATATTTTGCCGTTGATAAACCAGCTAATCCTGAAAAAAAAATCAAAGCTAAAAACTACAATGCTAAGACCACGATGTGACTGCTATCAAAGTTAGATATATATGTAAATTATTCATCTGTCAAATCCTAGAATTATATCATACCTGCTCCAGCAATCACGACCTGTAATGGTTTAGTGGGTTGTTCACTGTTTCTGAAAAATGAAGATAGTTGTCCAGCTTCCAAAAAGTTTATTGTGTTTTCTAGTGGAG
+
CCCCCFFBFFCBGGGGGGGGGGHHHHHHHHHHHHHHHGGGGHGGHHGHHGHFHHGHHHHHHHHHHHHHHHHHGGGFHGHHHHFHHHHHHGHHHHHHHHHHHHHHHHHHHHHHHHHHGHHHHHHHHHHHHHHHHHHHHHHHHHHFHGHHHHHHHHHHHFHDGGGGFGGHHHH1FHHGGHAFEFGGHHHHHHHHHFHHHHGHHHHGGHHHHHFHHHHHHHHHGHHFCCGFD:CFFGGGGGGFFGGFGGGGGGG
@M03495:530:000000000-LYBTV:1:1104:11295:14699 2:N:0:TGACAGCT+CCTACGGG
ATATTTTGCCGTTGATAAACCAGGGACTCAGGCTGGACCAAAGCTCACATGCTGACAGATCGGAAGAGCGTCGTGTAGGGAAAGAGTGTCCCGTAGGGTGTAGATCTCGGGGGGGGGCGGGTCATTAAAAAAAAAAAGAAGGGAGGAAGTAAGGTGGGCGGGCAGGTGCGAAAAAGGAAACAGGGAAGTAGAAAGAAGAATAGCAGAACGCGGTGTCTGAGAGATTAATGGCGACGATGAGCGCAGTCAGA
+
DDDDDFFFFFCBGGGGGGGGGGHGGGGGHHHGHHHGHHHHHHHHHHHHHHHHHHHHHHHHHHGGGFGHHGGGGEFGFGHGFHHHHHFGEGHHEFEAEFFF/?B44B44??/>C?-@-----<-:<000:0BCC-@B9..:/....-./.0000000.-.-----.-<00-.<--...//<///.....<000000/./0/000000<//..--.<.000<0<:.000000:/<----9.<00-9--.0000
@M03495:530:000000000-LYBTV:1:1104:18321:14719 2:N:0:TGACAGCT+CCTACGGG
ATATTTTGCCGTTGATAAACCAGCTAATCCTGAAAAAAAAATCAAAGCTAAAAACTACAATGCTAAGACCACGATGTGACTGCTATCAAAGTTAGATATATATGTAAATTATTCATCTGTCAAATCCTAGAATTATATCATACCTGCTCCAGCAATCACGACCTGTCCTGGCAAACAACCTGCAGAAAAGCCAATCAAATATATTTTCACAAGAGATGGAATGTGAGGCAATAATAGAGTACAAAGGTTGA
+
CCCCBFFFFFCAFGGGGGGGGGHHHHHHHHHHGHHHGGGFGHHHHHHHHFGHHHGHHHHHHHHHHHHHHHHHGGHGGHHHHFHHHGGHHHHHHHHHHHHHHHHHFHHHHHHHHHHHHHHHHHHHHHHHHHHGHHHHHHHHHHHFHHHHHHHHFHHHHHHGGGGGHHHHHHGHHGHHHGFGGGHHHGGHHHGHHHHHHFGHFHHGHHHHHHHHHFHHHFHHHHH;FFGGEGGGGGGGFFF0CFFGGGE:CF;
@M03495:530:000000000-LYBTV:1:1104:28650:14721 2:N:0:TGACAGCT+CCTACGGG
ATATTTTGCCGTTGATAAACCAGTCTCCAAAGCTCACATGTGACAGATCGGAAGAGCGTCGTGTAGGGAAAGAGTGTCCCGTAGGGTGTAGAGAACGGTGGGGGGCGGAGCAATTAAAAAAAAAAAAGATGAGGATATGGGGGTGTAGGACGCAGATAAGAGCAAATTGAAGAGTACATTAGAGTGCAGAACTGACTACATGGTGCGTAGCTGACATGCGGCATGTGTAACTCTATGTACATGTCGGTGGT
+
ABBCBFFFFFDA2EGGGGGGGGHGHFGFGHHFFHGFBGGHGGHHHHHHHHGGGGHGHG1EEFEHHGHA3BFHBGBF5DFBEGCG?13?/3BB34B3?11?////:------./00000099CD;-9-..000090/;00:..--9-00;00---;-000000/0/00000000.0:000000090000;0//0;0000/009/009:.9-.900/0000.----.00000900000000009000.-;...
@M03495:530:000000000-LYBTV:1:1104:9654:14739 2:N:0:TGACAGCT+CCTACGGG
ATATTTTGCCGTTGATAAACCACCCTCCCTGTGTCGTTATCTTGCTCCTTCTGTCGTCAACGAATTTACTAATTCCAAAGCTCACATGCTGACAGATCGGAAGAGCGTCGTGTAGGGAAAGAGTGTCCCGTAGGGTGTAGAGCACGGGGGGGGGCGTGTAATTAAAAAAAAAAAGGATATAGACAGGGGGGATGGTATAAGGAGAATACTAAAGGTGGGATGGAGGTACGGCCTGTGGGGGGTTTGTGAGA
+
DDDDDFFFFFDBGGGGGGGGGGGGGHHGGHHHHHHGGGHHHHGHHHHHHHHHHHHGGGHGHGGGHHHHHHHHHHHGHHHHHHHHHHHGHHHGHGHHHHGEGGGHHHGGGGGG?FGHGGHHHHHGH4GHHGHCGGG=F/2D22220/</<-----9<--./0<B00<0<<B;-<<../00000000/..----...<0000000<.:00000000000.-.0..</.<<09.--.900/.--<-<..//000
@M03495:530:000000000-LYBTV:1:1104:26581:14762 2:N:0:TGACAGCT+CCTACGGG
ATATTTTGCCGTTGATAAACCAGAACCATCCAAAGCTCACATGCTGACAGATCGGAAGAGCGTCGTGTAGGGAAAGAGTGTCCCGTAGGGTGTAGATCTCGGGGGGGGGCGTGTCATTAAAAAAAAAAAAAGAACGAGAATGATATGGTCAGTTGAGCCAGAATAGCGTAGATACTAGAAGTCCTAGTACATGCAAGTACACGAAATATCTGAAAGTATATACATAGAGACTATGCTATATGACGGATCAG
+
CCBCBFFFFFBCGGGGGGGGGGHHHHHHHHHHHHHHHHHHHHHHHHHHHHHHHHGFGFFGGFGGGGGGFFGGCGHHHHEF4FFHCBEEDG31>3B4B4B@?F//<--9--@--.;0009090BBAA=9B--.../9....000:0900000/000000//.9/0000-.;-.900000000000000;00000000;;9000.-:..09;9000000::00:00:00900/00000;0000:;0:-.9-:0
@M03495:530:000000000-LYBTV:1:1104:24150:14766 2:N:0:TGACAGCT+CCTACGGG
ATATTTTGCCGTTGATAAACCACCCTCCCTGTGGTCGTTATCTTGCTCCTTCTGTCGTCAACGAATTTACTAATTCCAAAGCTCACATGCTGACAGATCGGAAGAGCGTCGTGTAGGGAAAGAGTGTCCCGTAGGGTGTAGATCTCGGGGGGCGCCGGCGTATTAAAAAAAAAAAGGAGGAGCATGGCGTGGAGGCTCCGGTGGCGTGCGAGACTATGACGTGGTGAACTCCAGACTACATCAGAACGCTG
+
CCCDDFFFFFCBGGGGGGGGGGGGGHHGGHHHHHHHGGGHHHHHHHHHHHHHHGHHGGGHGHGGGHHHHHHHGHHHHHHHHHHHHHHGHHHHHHHHHHHHGGGGHHHGGGGGGFHGHGHHEHFHDG?FHHGGGGGG2F/>F>@222@FCGG--9--:9---::0::000---9--../...;..:0..-.--...:....---..-.-.-.--:000000......:00000:00900/0:00000/....
@M03495:530:000000000-LYBTV:1:1104:21055:14768 2:N:0:TGACAGCT+CCTACGGG
ATATTTTGCCGTTGATAAACCACCCTCCCTGTGGTCGTTATCTTGCTCCTTCTGTCGTCAACGAATTTACTAATTCCAAAGCTCACATGCTGACAGATCGGAAGAGCGTCGTGTAGGGAAAGAGTGTCCCGTAGGGTGTAGAGATAGGTGGTGGCCGGATCATTAGAAAAAAAAAAGTTGTAGGTTCGTGGGGTCCGGTTGTGGATTACGGATGGCTGTCTCGAACAACAGACGTGCGACGATACGGTAAC
+
CDCDCFFFFFDAGGGGGGGGGGGGGHHGGHHHHHHHGGGHHHHHHHHHHHHHHHHHGGGHGHGGGGHHHHHHFHHHHHHHHHHHHEHHGHHGHHHHHHHHGGGGHHHGGGGEEHGHHGGHHHGHDGFGFHG?CFFF2F/22222@22?1??/?/0=<--.->=FD00<=B<---:-.0000000000-...--...---.-...00000..9.-.//..000;0/.-;..:/.:.:.-.-;-..9../..0
@M03495:530:000000000-LYBTV:1:1104:15058:14779 2:N:0:TGACAGCT+CCTACGGG
ATATTTTGCCGTTGATAAACCAAAGCTCACATGCTGACAGATCGGAAGAGCGTCGTGTAGGGAAAGAGTGTCCCGTAGGGTGTAGAACTCGGGGGGCGGCGGGTAAATAAAAAAAAAAAAATGGAAAAAGGAGCTGGGGACGGCAGAAGGTCAGAACAGGACATAGAGGATATACCGGGACGCTGCGAGGATGTGAGTGAAGGTATGAGACCATCAACGGTACGAGGGACATTATATCGATCAGAACTAGA
+
BBBBBFFFFFB>EGGGGCGGFGHEHCFHHHGHHGFGGFGHH5GHGAFGHHHFGFGEEFFFGFFHHHBFBBD5DG0GE1B?B?ED344333??///-----9----9//////;--@-;=9-./////....;.../9.9.--9---.//.///.//.;/...;9F///..//////.----9-...9----////;////////9//////9./////.-.9....--.../9/////.....///.////
@M03495:530:000000000-LYBTV:1:1104:11200:14787 2:N:0:TGACAGCT+CCTACGGG
ATATTTTGCCGTTGATAAACCAGGACTCAGGCTGGACCAAAGCTCACATGCTGACAGATCGGAAGAGCGTCGTGTAGGGAAAGAGTGTCCCGTAGGGGGTAGGTAGCGGGGGGGGCCGGGTCATTAAAAAAAAAAAAGAGGTGGTGGATAGTGGAGAGTGCAGTGGGAAACAAAAAAGAACCAAGGGATGAAGGCGGACAGGTGAGGTTGAAGCAGACGAGAGTGGTATTGATAGGAAGAGGGGTGCAGCG
+
DDCCCFFFFFCAEGGGGGGGGGHGHHHHHHHHHHGHHHHGHHHHGHHFHHHHHHHHHHHHGGGGGHHHGGGGEFHGHHGHHHH?B@BB@BGEHGEDE///<?/3433><//---:-----.-;9:0000;=CF--;-;E/.0......:0000.090:0;0000:/..;.:/....-.../......./.:090.----9..0:0.;////;000//.---.-00.000000090/009.9..-.-.0009
@M03495:530:000000000-LYBTV:1:1104:6172:14815 2:N:0:TGACAGCT+CCTACGGG
ATATTTTGCCGTTGATAAACCAAAGCTCACATGCTGACAGATCGGAAGAGCGTCGTGTAGGGAAAGAGTGTCCCGTAGGGTGTAGATCTCGGGGGGGGGCGGATCATTAAAAAAAAAAAAAAAGACATACGTGCGTGACGGCGTTGCAGGTAGTTGGAAGAAAAAGAACCAGAACACTTGGTCGCAGGGAGACAGGTAACAGGGGCAACAATACGATCATAAATGTAAGGCGAGATGTAATACACGAGGGG
+
DDEEEFFFFFDBGGGGGGGGGGGHHHHHHHHHHHHHHHHHHHHHGGGGHHHGGGGGGGHGHGGHHHGHDF@FGHEHFGGGBF/3B444@41F/>>--<-9-----.1<1:BFFFFABA;----<9//110.0/.-.....<-<---.00::10011001/.///..9./....////<10001---.--...9//.:11010.9---...<010...9.111111<1110/----.011111100.-<---
@M03495:530:000000000-LYBTV:1:1104:6116:14830 2:N:0:TGACAGCT+CCTACGGG
ATATTTTGCCGTTGATAAACCAGCTAATCCTGAAAAAAAAATCAAAGCTAAAAACTACAATGCTAAGACCACGATGTGACTGCTATCAAAGTTAGATATATATGTAAATTATTCATCTGTCAAATCCTAGAATTATATCATACCTGCTCCAGCAATCACGACCTGTAATGGTTTAGTGGGTTGTTCACTGTTTCTGAAAAATGAAGATAGTTGTCCAGCTTCCAAAAAGTTTATTGTGTTTTCTAGTGGAG
+
CCCCCFFFFFB2EFGGGGGGGGHHHHHHHHHHHHHHHGGGGHHHHGHHHHHHHHGHHHHHHHHHHHHHHHHHGGHEGHHHHGGHHGHHHHHHGHHHHHHHHHHHGHHHHGHHHHHHGHHHHHHGHHHHHHHGHHGHHHHHHHEHHHHHHGHHHHGHHHHGGGGGHGHHHHHHHGHBFGHHEGGGHHHHHHHHDFHHHHGEHHHHHHHHHHHHHHHHHHFGBBFFGGE?DGGGGGGGGG/FGGFFFFFEFBA
@M03495:530:000000000-LYBTV:1:1104:28764:14842 2:N:0:TGACAGCT+CCTACGGG
ATATTTTGCCGTTGATAAACCACCCTCCCTGTGGTCGTTATCTTGCTCCTTCTGTCGTCAACGAATTTACTAATTCCAAAGCTCACATGCTGACAGATCGGAAGAGCGTCGTGTAGGGAAAGAGTGTCCCGTAGGGTGCAGGTATCGGTGGTGGCTGGGTCAATAAAGAAAAAAAGGAGTCACCTATGTCTTTGTGCAAACTGTCTGTCATTGCTATTATTTAATGCTTAGTTATCGCTTTTGCTTGTTAT
+
BBCCCFFFFFDBGGGGGGGGGGGGGHHGGHHGHHHHGGGHHHHHHEHF3GHHHGHDFGFGGHGGGHHHGHGH5DGF5FGHHGHHB3BGHHHHHGHHGHHHGEGGFGGEFGGGFGHHHGHHHHGHBFDGHHDG@BFG2=/22002@2?//?////00<..0>01111100</<.--../://00:000000:0000/0000:0000<0:00<<000<<000<000:000::00000<.....00<0<0.000
@M03495:530:000000000-LYBTV:1:1104:24124:14844 2:N:0:TGACAGCT+CCTACGGG
ATATTTTGCCGTTGATAAACCACCCTCCCTGTGGTCGTTATCTTGCTCCTTCTGTCGTCAACGAATTTACTAATTCCAAAGCTCACATGCTGACAGATCGGAAGAGCGTCGTGTAGGGAAAGAGTGTCCCGTAGGGTGTAGATCTCCGGGGGTGCCGATTCACATTAAAAAAACACACACAGGGGGCAGCGCCGGCGGTGTAAGATGCAGAGACTTTCTAGCGTGCGCTACCCTTGCGCCCACAACAGACG
+
CCCCBFFFFFCAGGGGGGGGGGGGGHHGGHHGHHHHGGGHHHHHFHHHGGGHHHHHGGGHGHGGGFFGHHGHGGHHHGHHHHHHHHHGHHHHHFGHGHHFGEGGCGHGGGGGEGHGHEFHHHGFBGDFGFGECDDF2?>22>2@222////<--./:--.0000:00;0:0--.:.........-:--..--------;-;0000000000.//00000;0:-:9.---99/.09/0-;.-;;...;:/.-
@M03495:530:000000000-LYBTV:1:1104:23058:14853 2:N:0:TGACAGCT+CCTACGGG
ATATTTTGCCGTTGATAAACCAAAGCTCACATGCTGACAGATCGGAAGAGCGTCGTGTAGGGAAAGAGTGTCCCGTAGGGTGTAGATATCGGGGGGGGGCGGGTCATTATAAAAAAAAAAAGTAAAGATCCGAGTAGAGGTCGTAGTGATAATGTGAAACTGAAGTGAGCAAGATAGGCGTGGCGCTAGTGGCTGTGCTAGAGGCTTGGCTAGTGGCGCCAGTAGCAATATCGATGTATACTAGTACACAA
+
CDEEDFFFFFCBGGGGGGGGGGHHHHHHHHHHHHHHHHHHHHHHGGGGHHHGGFGEGGHGHGHHHHGHDGDFGGGHEEEGB?/33@44B4E?/>/--------<-.1<11<1<BFF;@B--.011111010..-..111/0/--.../11111<111<101100010:<0<<//011/0-.----.--.01.<..</11:1<0/../-./00.<1..-<-.-0:111<0B11...1.11<1111111110.
@M03495:530:000000000-LYBTV:1:1104:12981:14854 2:N:0:TGACAGCT+CCTACGGG
ATATTTTGCCGTTGATAAACCAGCTGTTCCAAAGCTCACATGCTGACAGATCGGAAGAGCGTCGTGTAGGGAAAGAGTGCCCCGTAGGGTGTAGAACACAGAGGTAGACGAGTCATTTAAAAAAAAAAAGAATTATATCATACCTGTGCCAGCAATCACGACCAGTCTAGGTTTAGTGGTTTATACACTGTGTCTGATAAATGAAGATAGATGTCTAGCGTCTAAAATGCTTATTGTGAGTGCTCTTGTCG
+
CCBCCFFFFFCCGGGGGGGGGGHHHGFHHHHHHFFHHHHHHHHHFHFFCGHHEE2CEGEBEEFEEE1FEFF?1GCBGDG5B3FE1/1113?/3344332/033?33334///?BGF44443B?C////>/?F1<F1<1<1><1011=1<1<<.</0<0<..<:-.0000<000:C000:0:.0;000900;090;BF0;000;0C090;F000;000;09....00000000:090:009;0000000;0.
@M03495:530:000000000-LYBTV:1:1104:6165:14878 2:N:0:TGACAGCT+CCTACGGG
ATATTTTGCCGTTGATAAACCACCCTCCCTGTGGTCGTTATCTTGCTCCTTCTGTCGTCAACGAATTTACTAATTCCAAAGCTCACATGCTGACAGATCGGAAGAGCGTCGTGTAGGGAAAGAGTGTCCCGTAGGGTGGAGATCTGGGGGGGCGCCGGGGCATATAAAAAAAAAAAATTGACAGGCTAGCGCCATGGCTTCTTGAACGGACACACAGTAGCGCGTGAGCGGGCGGTAGTCAGCGTAATCAC
+
ABBCCFFFFFCAEGGGGGGGGGGGGHHGGHHHHHHHGGGHHHGHHHHHGHHHHHHHGGGHGHGGGGHHHHHH5GHFHHHHHHHHHBGHHHGHHHGHEGHEGGGGHFHGGGGGGHHFHGEHHHHHFFFGFGDF/E?A@?//?2@111?0//---:---9----//////::-;----9.///;:/;.9/./---.9//././///;//:..--./:.9;///---99..;9----9-../////.....9//
@M03495:530:000000000-LYBTV:1:1104:9608:14913 2:N:0:TGACAGCT+CCTACGGG
ATATTTTGCCGTTGATAAACCAGTCAGGAGTCCAAAGCTCACATGCTGACAGATCGGAAGAGCGTCGTGTAGGGAAAGAGTGTCCCGTAGGGTGTAGATCTCGGGGGGCGGCGGGTACTTAAAAAAAAAAAAGAGGGAAGGAGTGAGATAGGTGAGACGAGGTAACATGATGCAGGTGGTCAGTAGATGGAATTGGTCAATAGGTGTGAGCGGGTTGCAAAGACTGGAGGAGGGCGAGTAGGTGGTGCGTG
+
CCDDDFFFFFCBGGGGGGGGGGHHHHHHHGHHHHHHHHHHHHHHHHHFDBFGHHHHGGGGHHHGGGGEGGHGHGHHHHHHGHBFGGEB>EFFBF/3@44BB40?/>@--<---<-<-00<0000B-BF-<=-../......../.0:0000:00<.0:9--<.000000000000..0..00/0000000/00<0000:0000:<00.000----.-.000///<0./..<<.-.----.<:00.<.0-9.
@M03495:530:000000000-LYBTV:1:1104:7922:14944 2:N:0:TGACAGCT+CCTACGGG
ATATTTTGCCGTTGATAAACCAGGACTCAGGCTGGACCAAAGCTCACATGCTGACAGATCGGAAGAGCGTCGTGTAGGGAAAGAGTGTCCCGTAGGGTGTAGATCTCGGTGGGGGGCGGATCATTAAAAAAAAAAAGGGATGATGATATCAAGGGGGAGGCGTAAATGGATATAATGTGAGCAAAGGTAAGCGCAAAGACACGACGATCGCAAGCGTGGTCTGAAGCAGGTACCGTTGACGGGCGGCTGAA
+
DDDEDFFFFFEAGGGGGGGGGGHGHHHHHHHHHHGHHHHHHHHHHHHHGHHHHHHHHHHHHGGGGHHHGGGGEEFGHHGHHHHHHBFBBDHGEGEEGFG>DB44444BE/EF//<--A----::B:B1BB=A;--9..../.0111:<111100<-----.9.-..11:<1111111:11100/<//0110<-----/////.----.9-..99.9..-.:1/110<0/..111.9...0.--------.0
@M03495:530:000000000-LYBTV:1:1104:2667:15029 2:N:0:TGACAGCT+CCTACGGG
ATATTTTGCCGTTGATAAACCACCCTCCCTGTGGTCGTTATCTTGCTCCTTCTGTCGTCAACGAATTTACTAATTCCAAAGCTCACATGCTGACAGATCGGAAGAGCGTCGTGTAGGGAAAGAGTGTCCCGTAGGGTGTAGAGCTCGGTGGGGGGCGGGTCAATAAAAAAAAAAAAGTGATGAGTTAGCTTGCAAGTCGTTGACAAGACAAAACACGTGATTGGTGAGATAGAGACAAGATACATATGCAC
+
CCBCCFFFFFCAGGGGGGGGGGGGGHHGGHHHHHHHGGGHHHHHHHHHHHHHHHHHGGFHGHGGGHHHHHHHHHHHGHHHHHHGHHHHHHHHGHHHHHHHGGGGHHHGGGGGF?GGHGGHHHGHFGBGHHGGGGFF=F<2222222?C/<A/----9--:-;00000009;-99--.0000000900:000/.00000..9/.0;0./;///.......;/00.0.;.00000009//./00090000000
@M03495:530:000000000-LYBTV:1:1104:10433:15030 2:N:0:TGACAGCT+CCTACGGG
ATATTTTGCCGTTGATAAACCACCCTCCCTGTGGTTGTTATCTTGCTCCTTCTGTCGTCAACTAATTCCAAAGCTCACATGCTGACAGATCGGAAGAGCGTCGTGTAGGGAAAGAGTGTCCCGTAGGGTGTAGAGCTCGGGGGGGGGCGGGGCATTAAAAAAAAAAAAAGAAGAGATGACAGAGGTGAATGTAGAGGCATAAAGGACAGTAAGAATTAGGGTAAGAGAGTAGCGAGGTGAGAGAGGAGAAG
+
CDBCCFFFFFDBGGGGGGGGGGGGGHHGGHHHHHHGGGHHHHHHHHHHHHHHHHHHGGGHGHHHHHHHHHHHHHHHHHHHHHHHEGHHHHHHGGGGHHHGGGGGGHHHHGGHHGFHDF4FGHFGEFGGFA/2?333@2?B//@-----9---99/:00:<0<<-9;---<../0:/00000<//.:90000:0000/..000:00/:/.<000000:0<0.///000/.:0009--9..0.00.<...../
@M03495:530:000000000-LYBTV:1:1104:14432:15048 2:N:0:TGACAGCT+CCTACGGG
ATATTTTGCCGTTGATAAACCACCCTCCCTGTGGTCGTTATCTTGCTCCTTCTGTCGTCAACGAATTTACTAATTCCAAAGCTCACATGCTGACAGATCGGAAGAGCGTCGTGTAGGGAAAGAGTGTCCCGTAGGGTGGAGATCTCGGGGGTGGGCGGGGCATTAAAAAAAAAAAAAAATGAAGGGAGCAGAGCAGGTGTAGTGGGTTGTCACATGGCGGAGCTGGGAAGGTACAGTAGTGCTGAGCGCGG
+
DDDDCFFFFFCBGGGGGGGGGGGGGHHGGHHHHHGHGGGHHHHHHHHHHHHHHHHHGGGHGHGGGHHHHHHHHHHHHHHHHHHHHHHHHHHHHHHHHHHHGGGGGHHGGGGGGGHHHGHHHHHHFGBFGFDFDGGG@F<//22?1??C/@C--<-.:-9---/<0<000<9@-<----9.00000.....</./0/..0<0:<<..9.-.0000<0/.---9-.0/..0..:000000<</0000.:<-<9
@M03495:530:000000000-LYBTV:1:1104:11644:15057 2:N:0:TGACAGCT+CCTACGGG
ATATTTTGCCGTTGATAAACCAGGACTCAGGCTGGACCAAAGCTCACATGCTGACAGATCGGAAGAGCGTCGTGTAGGGAAAGAGTGTCCCGTAGGGTGTAGATAACGGGGGTCGGCGTGGCATTAAAAAAAAAACATGGTGCTACCATAAAGCAAGTAGCAAGTCGAGAGAAACGAAGAGCGGAACAATCAGATGGGAATAATTGGAACGATTGCGATATGCACACGGAAAAGAGTAGAAAGAATTGACT
+
BBBBBFFFFFDAEGGGGGGGGGHGHHHHGHGHFFGHHGHHHHGHHHGHHHHGHBGHHGH3FEEGGGHHGGGE>EFFFHGFGEHFG4BB@FGGHGGGG3F/3B44443/@///////<<>---01>D1>FF--@?-..0//000000/0;000009//000000/00:.-:-:///..:.;..--9--.9///:////.././//////;/9:.../;-;.-///9:.@9-.-9/..////////9///;//
@M03495:530:000000000-LYBTV:1:1104:20191:15061 2:N:0:TGACAGCT+CCTACGGG
ATATTTTGCCGTTGATAAACCAGCTAATCCTGAAAAAAAAATCAAAGCTAAAAACTACAATGCTAAGACCACGATGTGACTGCTATCAAAGTTAGATATATATGTAAATTATTCATCTGTCAAATCCTAGAATTATATCATACCTGCTCCAGCAATCACGACTAATGGTTTAGTGGGTTGTTCACTGTTTCTGAAAAATGAAGATAGTTGTCCAGCTTCCAAAAAGTTTATTGTGTTTTCTAGTGGAGGTC
+
CBBCBFFBFFBAGGGGGGGGGGHHHHHHHHHHHHHHHGGGGHHHGHHGHGHHHHFHHGHHHHHHHHGHHHHHGGHGFHHFFHHHHHHHHHHHHFHHHGHHHHHHFGHHHHHHFHHHHHHHHHHHHHHHHHHHHHHHHHHHHHEHHHGHHGHHHHGHHGHGGGFD1GHHFHHHGGHGGGGDAFGHHHHGGHHHHEHHHHHHFEGFHFHHHHHHFHHGBGHEGCGEHCFGGGGGGFFF;FFBFGFFGFFEFC/
@M03495:530:000000000-LYBTV:1:1104:23394:15071 2:N:0:TGACAGCT+CCTACGGG
ATATTTTGCCGTGATAAACCAGCTAATCCTGAAAAAAAAATCAAAGCTAAAAACTACAATGCTAAGACCACGATGTGACTGCTATCAAAGTTAGATATATATGTAAATTATTCATCTGTCAAATCCTAGAATTATATCATACCTGCTCCAGCAATCACGACCTGTAATGGTTTAGTGGGTTGTTCACTGTTTCTGAAAAATGAAGATAGTTGTCCAGCTTCCAAAAAGTTTATTGTGTTTTCTAGTGGAGG
+
BBBCCFFBFFCBGGGGGGGGGGHHHHHHHHHHHHHGGGGGHHHHHHHHHHHGHFHHHHHGGHHEHHHHHHHGEHGGFHHEDGHHHFHHHGBGHHHHHHEFGHHHHHHHHGHFHHHHHHHHHFHHGHHHHGHHHHHHHHHHHHBGBHHHGFHFHHHHHHGEGGGHHHHGFGFHHHF1>GEGGGGHHHHHHHFHFHDFHFHHHHGFHHHHHHFFGHFFFHHHHHGFH.CEFFB0F00BFFFFFFFFFCF.BF?
@M03495:530:000000000-LYBTV:1:1104:6540:15078 2:N:0:TGACAGCT+CCTACGGG
ATATTTTGCCTTGATAAACCAGCTAATCCTGAAAAAAAAATCAAAGCTAAAAACTACAATGCTAAGACCACGATGTGACTGCTATCAAAGTTAGATATATATGTAAATTATTCATCTGTCAAATCCTAGAATTATATCATACCTGCTCCAGCAATCACGACCTGATAATGGTTTAGTGGGTTGTTCACTGTTTCTGAAAAATGAAGATAGTTGTCCAGCTTCCAAAAAGTTTATTGTGTTTTCTAGTGGAG
+
CCCCCFFFFFFFGGGGGGGGGGHHHGHHHHHHHFHHGGGGHHHHHHGGHGFHFEHHGHHGHHHHHHHHHHHGGHGHHHGFFGHHHHHHHHHHHHHHHHHHHHHHHHHGHHHHHHHHHHHHHHHHHHHHHGHHHHHHHHHHHFHHHHHFHFBGHHHHHHGEGGDHGHGDGHHGHHHHHHHHEGGGHHHHHHHHFHHGHH0GHHGHEGHHHHHHHHHCHHGFHGHHGH.CDCFFGGGFGGGGGGGGGGFG?09
@M03495:530:000000000-LYBTV:1:1104:16784:15099 2:N:0:TGACAGCT+CCTACGGG
ATATTTTGCCGTTGATAAACCACCCTCCCTGTGGTCGTTATGCCCTCCAAAGCTCACATGCTGACAGATCGGAAGAGCGTCGTGTAGGGAAAGAGTGTCCCGTAGGGTGGAGAGCTCGGTGGGCGGCGGATCATTAAAAAAAAAAAAAGTGGGGCACAGGATTGAGATGGTGAGCAGAGTATGAGGAATGGTGTACGCGCGTGAGAGAGGCACAGAGGTAGGTTGATGAGTGGTGAGTCATGTGATCTGAG
+
DDDDDFFFFFDAGFGGGGGGGGGGGHHGGHHHHHHHGGGHHHHHHHHGHHHHHHHHHHHHHHHHHHHHHHHGECFGHHGGGGEGFBFGGHGHHHH@FBFFHEHFFGGB?//?3//BBCD/<///>//-----:0:0000;;-BAAC--.0;0.-.-9//9.00:00.:00000.00//.000:00/0/;0000900..---9-..00......//0/::::.00:/;00000.0:0.0000000000000:
@M03495:530:000000000-LYBTV:1:1104:23361:15133 2:N:0:TGACAGCT+CCTACGGG
ATATTTTGCCGTTGATAAACCAGGACTCAGGCTGGACCAAAGCTCACATGCTGACAGATCGGAAGAGCGTCGTGTAGGGAAAGAGTGTCCCGTAGGGTGTAGAAATCGGTGGGGGGCGGGTCATTAGAAAAAAAAAAGGAGTTGTGATGCACAGTCGCATCAGGACTAGGACAGGATACCATTGACCGATGTCCGACGACGCAGCTGGAAGCTCACGTGTCCGAGCTGGACAAATATATGGAGGATTGCGT
+
BBBBBFFDFFBBEGGGGGGGGGHGHHHHHHHHHHGHHHHHHHFHHHGHHHHHGHGHHGHHHGGGGHHHGGGF>EHHHHGHHHHHG4B4BFFGHCFDEFF/33444?3/?/?////-----9-.//////99.-;---.....///.///////.9/.-9.;//9/.//////....////////9/;---.9/9..--;------/;.9/;.////.9.9./:.--./.../9./////;/9...//.:..
@M03495:530:000000000-LYBTV:1:1104:6169:15136 2:N:0:TGACAGCT+CCTACGGG
ATATTTTGCCGTTGATAAACCAGCTAATCCTGAAAAAAAAATCAAAGCTAAAAACTACAATGCTAAGACCACGATGTGACTGCTATCAAAGTTAGATATATATGTAAATTATTCATCTGTCAAATCCTAGAATTATATCATACCTGCTCCAGCAATCACGACCTTCCTGGCAAACAACCTGCAGAAAAGCCAATCAAATATATTTTCACAAGAGATGGAATGTGAGGCAATAATAGAGTACAAAGGTTGAA
+
BBBBBFFFFFBAFGGGCGGGGGHGHFHHGBHHHHHHHFGEGHHGHGBGHGFGFHEHHGGHHHHFHHFHEEHHEEGFFGHFG@3EGGBGGFHEGHHHHHHHFFFHGHHEHBGEFHFFHHGHBGFEHHHHHHGHGHHHHEHHHHFCGFFCGHGHFHCGHHGDGGGFFEBGD0CHHHFFGFAGGAGHH0GHHEF/GFFGHHFGDGG0:CBGGGF./:/CCFG0:GHFFGAAE:CB;FB00;0;FGEGB9CCFF9
@M03495:530:000000000-LYBTV:1:1104:3338:15139 2:N:0:TGACAGCT+CCTACGGG
ATATTTTGCCGTTGATAAACCACCCTCCCTGTGGTCGTTATCTTGCTCCTTCTGTCGTCAACGAATTTACTAATTCCAAAGCTCACATGCTGACAGATCGGAAGAGCGTCGTGTAGGGAAAGAGTGTCCCGTAGGGTGTAGAGATCGGTGGTCGGCGGGTCATTAAAAAAAAAAAAGGAAGAGAGACATGTGTGCGGGCAGTGTGATCATACGTATAAGGTGTAGTGTGTAAGATGTCACAGGCAGAGAGT
+
CCCCCFFFFFCAGGGGGGGGGGGGGHHGGHHHHHHHGGGHHHHHHGHHHHHHHHHHGGFHGHGGFHGHHHHHGHHHFHHHHHHHHGHHHHHHHHGHHHHHGGGGGHHGGGGEGFHFHGFHHHGHFGDHHHGCDGGGCF<FG222@2???/C/1/--<----;090990;@CG?:@-..//.../../900000.0.---9./::00;00000.0000000000000/90.000000000000....../.9
@M03495:530:000000000-LYBTV:1:1104:9013:15169 2:N:0:TGACAGCT+CCTACGGG
ATATTTTGCCGTGATAAACCAGGGACTCAGGCTGGACCAAAGCTCACATGCTGACAGATCGGAAGAGCGTCGTGTAGGGAAAGAGTGTCCCGTAGGGTGTAGATGTCGGGGGGGGGCGCATCATTAAAAAAAAAAAGAAGAAGAAGAGAGGAGATGGATGTCGAAGAGTGGCGAAGGCATAGGTGAGCGGGAGGAAGCACGTGGAGGAGCAGGAGTGCTATGTGAGAGAATGCGCTGATAGTGAAGACGAG
+
CCCCCFFFFFCAGGGGGGGGGGGGGGHHHHHHHHGHHHHHGHHHHHHHHHHHHHHHGHHHHGGGGHHHGGGG>EHHGHGHGHHFHBF4B@GGFEAGE?F/3?44444?E//B-----:--.-;B00:B999-;;:-.../0//0//0:;...../;0/0000.9....00..9---...00:0000.0------9/..0/-:........./...9.00000009000:0900..--.000000;00/.-;
@M03495:530:000000000-LYBTV:1:1104:7395:15175 2:N:0:TGACAGCT+CCTACGGG
ATATTTTGCCGTTGATAAACCAGGGACTCAGGCTGGACCAAAGCTCACATGCTGACAGATCGGAAGAGCGTCGTGTAGGGAAAGAGTGTCCCGTAGGGTGTAGATCTCGGGGGGGGCCGGGGCATTAAAAAAAAAACAAGAGAAGCGAACATGGGTCGGAGGGACGTGGGTGATGAGAACGACTCAATAAGAGGGGAGGTCGTGGTGCAGGGATTAGCGTGTAGCTGCAGAGATATGGTTGATGAGGCAGT
+
DDCDDFFFFFCAGGGGGGGGGGHGGGGHHHHHHHHGHHHHHGHHHHHHHHHHHHHHHHHHHHGGGGGHHGGGGEEHGGHGFGHHFGGFBFGGEFEEFFEF/B?444DB?F/<B?-;-------;/000;0:-@B=-.;.//;/0/:-.---00/.9/-9@---;.-...-9.:0B00000.9-..:0000000..-.--./--9...000.-.//00/-...;99000/90./00000::.90000:.9.9
@M03495:530:000000000-LYBTV:1:1104:13907:15177 2:N:0:TGACAGCT+CCTACGGG
ATATTTTGCCGTTGATAACCAGCTAATCCTGAAAAAAAAATCAAAGCTAAAAACTACAATGCTAAGACCACGATGTGACTGCTATCAAAGTTAGATATATATGTAAATTATTCATCTGTCAAATCCTAGAATTATATCATACCTGCTCCAGCAATCACGACCTGTAATGGTTTAGTGGGTTGTTCACTGTTTCTGAAAAATGAAGATAGTTGTCCAGCTTCCAAAAAGTTTATTGTGTTTTCTAGTGGAGG
+
BBBBBFFBFFBBGGGGG5GGGGHHFGFHHHHFHFFCFGGGHGHGDABFFH5BFEHHHHFGHFHGHHHFFGHGGEE?FHHHFFFFHGHHFHGFGHFHHHGHHHHGFHGHHHHHHHHHHGFGHHHHHFGHHHHHHHHGHHHHHHGHHHHBGHHGHHGHHHGDCGGHHFFHGHGHHHHGGGHDGGFHGHHHHHHFFHHFHHHHHHFHHHHHGFFHC0:GGHHEGGFHGCGEBFFGGGGFF/BBFBFFGB0CBEG
@M03495:530:000000000-LYBTV:1:1104:25888:15208 2:N:0:TGACAGCT+CCTACGGG
ATATTTTGCCGTTGATAAACCAAAGCTCACATGCTGACAGATCGGAAGAGCGTCGTGTAGGGAAAGAGTGTCCCGTAGGGTGTAGATCTCGGGGGGCGGCGGGGCATTAAAAAAAAAAAAGGAGTGACACTCTCGCGGGGGCGACAGCATGACGGGGAACAACCAGAGTCAGGCGCCAGGCTCCGCGTCAATCGGTGGCGGGTGCACACGAGCTGTCTACGTCGGGTGCGCGATCTCATAGCCGTCACCGG
+
DDDCCFFFFFCBFGGGGGGGGGHHHHHHHHFGHHHHHHHHHHHHGGGGGHHGGGGGGHHFHGHHHHFGDFDFGHGHGDGG?F/B@4444B1F/@@C-<--<---<-/<000<<@FA-<--.././.00000/00..-----<-----./<000.----..//......<000//---.-......<<-<..00<....:---9-.000.-<9@.000000...-9-.-<----<..0000000..9..0.-
@M03495:530:000000000-LYBTV:1:1104:21340:15216 2:N:0:TGACAGCT+CCTACGGG
ATATTTTGCCGTTGATAAACCAGCTAATCCTGAAAAAAAAATCAAAGCTAAAAACTACAATGCTAAGACCACGATGTGACTGCTATCAAAGTTAGATATATATGTAAATTATTCATCTGTCAAATCCTAGAATTATATCATACCTGCTCCAGCAATCACGACCTGTAATGGTTTAGTGGGTTGTTCACTGTTTCTGAAAAATGAAGATAGTTGTCCAGCTTCCAAAAAGTTTATTGTGTTTTCTAGTGGAG
+
B@AABFF5FFBAE?CGGGGGGGGHHHHHHHHHHHHGHGGGGHHGHFFHHFHHHFGGHFHHHEHHHHHFDGGHEFHGFGFHHHEHHHFHHHHBGHHHHHHHHHHHGHHHHHHHHHGHHHHHHHHHHHHHHHGHHHHHHHHHHHHFHHHHEFHHEGHHHHGGDFCGFHHHHHHFFFHHFHHHDEGGHHHHHHHHHHHGFD0D<CGGHGHGHHHHHHHFHHHGGH/C<GCEEFGGGGEFFFBGGGGFFFBFGGG
@M03495:530:000000000-LYBTV:1:1104:12905:15226 2:N:0:TGACAGCT+CCTACGGG
ATATTTTGCCGTTGATAAACCAGGACTCAGGCTGGACCAAAGCTCACATGCTGACAGATCGGAAGAGCGTCGTGTAGGGAAAGAGTGTCCCGTAGGGTGTAGAGATCGGTGGGCGGCGGGTCATTAAAAAAAAAAAAGGTAAGGAGAACTAGGGCGCCCGCGTGCTGGAAAAAAAGAAAAGACATGAAGAGAGTAGACATAGGAGAGAGCGTGTGGTGAGTGAGCGTAGGCGCAACGTGGTGATCGTCAGA
+
CCCCCFFFFFCAGGGGGGGGGGHGHHHHHHHHHHGHHHHHHHHHHHHHHHHHHHHHHHHHHGGGGHHHGGEF>EFHHHGEHHHHHBBBBGGGHGGEGBF/BB434DB/</EF//@/>>----<<0000;0:DG-;9-;.00000:...0000/./----:----..00.00/.9-...///://0000009/.00000000000/...9.9:.;9./.0.000009..-.0----9-.....000./..;0
@M03495:530:000000000-LYBTV:1:1104:16117:15229 2:N:0:TGACAGCT+CCTACGGG
ATATTTTGCCGTTGATAAACCAAAGCTCACATGCTGACAGATCGGAAGAGCGTCGTGTAGGGAAAGAGTGTCCCGTAGGGTGTAGAGCTCGGGGGGGGCCGGATCAATAAAAAAAAAAAAAAAAGATGCTCGAAGAGTGGCGGACGGGATAACAGGACGTAAAGAGTACTAGGGTTGTAAGTAGTGGGATGGCAATGTGTAGGTCATCGTATATGACGTGGATGTGGGTGGCGATATTGCGTTGTGTAGCG
+
CCDDDFFFFFCBGGGGGGGGGGHHHHHHHHHHHHHHHHHHHHGHGGGGHHHGGGGGGHHFGGGHHHHHDFDDFGGHGGGGGE/E343@33?E/EE-----<--9-<0<101:FFF@@F-@----..01011.-/...<1..---9-9-<./0<00.:.-.<.<:1/111111/./.-.111111</...0..//0<011<:1<1:01:0..<01:11.<...00:<0..<-:--<.-111..9-../11:-
@M03495:530:000000000-LYBTV:1:1104:14369:15239 2:N:0:TGACAGCT+CCTACGGG
ATATTTTGCCGTTGATAAACCAGCTAATCCTGAAAAAAAAATCAAAGCTAAAAACTACAATGCTAAGACCACGATGTGACTGCTATCAAAGTTAGATATATATGTAAATTATTCATCTGTCAAATCCTAGAATTATATCATACCTGCTCCAGCAATCACGACCTGTCCTGGCAAACAACCTGCAGAAAAGCCAATCAAATATATTTTCACAAGAGATGGAATGTGAGGCAATAATAGAGTACAAAGGTTGA
+
CCCCCFFFFFCAFEGGGGGGGGHHHHHHHHHHHHHHHGGGGHHHHHHHHHHHHHGHHHHHHHHHHHHHHHHHEFHGGHHGHGGHFFGHHHHHHHHHHHHHHHHHHHHHHHHHHHHHHHHHHHHHHHHHHHHHHHHHHHHHHHGHHHHGHHHHGHHHHHHGGGGGHHHFFHHHHHHHHHHGHHHHGGHHHHHHHHHHHHHGGHGHGHHHHHHHHEGGHHHHHHFGGFGGEEFGGGFFFFE;;BFGGGFGGG/
@M03495:530:000000000-LYBTV:1:1104:4685:15251 2:N:0:TGACAGCT+CCTACGGG
ATATTTTGCCGTTGATAAACCACCCTCCCTGTGGTCGTTATCTTGCTCCTTCTGTCGTCAACGAATTTACTAATTCCAAAGCTCACATGCTGACAGATCGGAAGAGCGTCGTGTAGGGAAAGAGTGTCCCGTAGGGTGGAGAGCTCGGGGGGGGGCGTAACATTAAAAAAAAAAAAGGAGTGGAAGAAGTGGGTACATAGGTATAATGTAGAGGTGTTAGATAGACGAGAGATAGGGCCATAGGAGGGTGG
+
CCCCCFFFFFDAGGGGGGGGGGGGGHHGGHHHHHHHGGGHHHHHHHHHHHHHHHHHGGGHGHGGGHHHHHHHGHHHFHHHGHHHHFGHHHHHHHHHHHHHGGGGHHHGGGGGGHHHHGHHHHHGGF?GHHGFCDGG2?//?2//1=?//<@----::--.990:B0909@>-:---.././..00/://000..000:000000000000000/0.:.00000000.9-.-.000/./../:000/.-:.-
@M03495:530:000000000-LYBTV:1:1104:7764:15257 2:N:0:TGACAGCT+CCTACGGG
ATATTTTGCCGTTGATAAACCAGTCAGGAGTCCAAAGCTCACATGCTGACAGATCGGAAGAGCGTCGTGTAGGGAAAGAGTGTCCCGTAGGGTGTAGATCTCGGTGGTGGGCGGGGCATTAAAAAAAAAAAAAGCAGAGATGGCGGGAGGAAGGCTTCCGCAGCCTATGTATAGAACTCGTACAAAAACGACCGACACAAGAGACATGTCTCAAGATTACACTATGGAATACAGACTACCTAGCCACCTGC
+
BBABBFFFFFBAGGGGGGGGGGHHHHHHHGHHHHHHHHHHGHHHHHHHFFGHEHHHGGGGHHHGGGGEFFHGGEGHHHHHBGBBG3E?/?EF3F>BFB44@?0?>>E//?/////-<-0<1=DFFD-A@;C--..///.9;0/99--9@-...../9./:.--9../////////:;/B...;.//..;-.-------........//:////://;////////////;/////;9//.;/:///...:.
@M03495:530:000000000-LYBTV:1:1104:18390:15265 2:N:0:TGACAGCT+CCTACGGG
ATATTTTGCCGTTGATAAACCAGCTAATCCTGAAAAAAAAATCAAAGCTAAAAACTACAATGCTAAGACCACGATGTGACTGCTATCAAAGTTAGATATATATGTAAATTATTCATCTGTCAAATCCTAGAATTATATCATACCTGCTCCAGCAATCACGACCTGTAATGGTTTAGTGGGTTGTTCACTGTTTCTGAAAAATGAAGATAGTTGTCCAGCTTCCAAAAAGTTTATTGTGTTTTCTAGTGGAG
+
CCCCCFFFFFCAGGGGGGGGGGHHHHHHHHHHHHHHGGGGGHHHHHGHHHHHHHGHHHHHHHHHHHHHHHHHGGHGHFHHFGBGHHHHHHHHHHHHHHHHHHHHHHHHHHHHHHHHHHHHHHHHHHHHHHHHHHHGHHHHHHHCGHFFHFGGHGHHGHHGGGGGHHHHHHHHHHHEGGHFDGFDHHHGHHHHGHHHHH0GGHGFFHHHHHGHHHCHHHGHGHGFCGEEA0C;FFFGFB9FFBFGFEFFGBE
@M03495:530:000000000-LYBTV:1:1104:4630:15270 2:N:0:TGACAGCT+CCTACGGG
TTATTTTGCCGTTGATAAACCAGCTAATCCTGAAAAAAAAATCAAAGCTAAAAACTACAATGCTAAGACCACGATGTGACTGCTATCAAAGTTAGATATATATGTAAATTATTCATCTGTCAAATCCTAGAATTATATCATACCTGCTCCAGCAATCACGACCTGTAATGGTTTAGTGGGTTGTTCACTGTTTCTGAAAAATGAAGATAGTTGTCCAGCTTCCAAAAAGTTTATTGTGTTTTCTAGTGGAG
+
3>AABFFFFFB2EGGGGGGGGGHHHHHHHHGGHHHHHGGGGHHBHF5FGEHFGHDGGHGGHHHHHHHHGHHHGEGGFFGFFFCGHFFGHGHBFGDHHHGFGHHHFFHHHHHHHHHHHEGHFHHHHHHFHGHHGHHHHHHHHHHFFHHGHFFGFGHHHFHDDCGGFGH?FFHDFFHHFHAGFGGGHHHHBF0GGGHHHBDGGHGHDGCFFHFHHHBFFHGHBG/0;CE.;0BFFGGGGB/;9/;BBFBB.0.
@M03495:530:000000000-LYBTV:1:1104:16013:15279 2:N:0:TGACAGCT+CCTACGGG
ATATTTTGCCGTTGATAAACCAGGACTCAGGCTGGACCAAAGCTCACATGCTGACAGATCGGAAGAGCGTCGTGTAGGGAAAGAGTGTCCCGTAGGGTGTAGATCTCGGTGGTCGGCGTATCATTAAAAAAAAAAAAAAATGAGGTCAGTGAAGGGCAAAGATGAGTCAGAAAGAACAGACAACAGGCACGTAGTCAGGATTTGTGTAGTGCAGTGGTGGCGAGAGACAAGATGTGGGAAGATAAGGGGCG
+
BCCCDFFFFFDCGGGGGGGGGGHGHHHHHHHHHHGHHHHHHHHHHHHHHHHHHHHHHHHHHGDFGHHHGGGG>EGFHHGHHHFHH4B4BBGGEEEGGHG/33444??B?<?E/3///<///=@2D22>@2/@DCCG----.000;//9/000000.....//0090;0000000/./9//9//;./.....:/..000/0000;0//900/000:0/;...9---9.//9./00000.90..00000.---
@M03495:530:000000000-LYBTV:1:1104:17336:15291 2:N:0:TGACAGCT+CCTACGGG
ATATTTTGCCGTTGATAAACCAGCTAATCCTGAAAAAAAAATCAAAGCTAAAAACTACAATGCTAAGACCACGATGTGACTGCTATCAAAGTTAGATATATATGTAAATTATTCATCTGTCAAATCCTAGAATTATATCATACCTGCTCCAGCAATCACGACCTGTAATGGTTTAGTGGGTTGTTCACTGTTTCTGAAAAATGAAGATAGTTGTCCAGCTTCCAAAAAGTTTATTGTGTTTTCTAGTGGAG
+
BB@ABFFFFFBBGGGGGGGGGGHHHHHHHHFHHGHFHFGGGHGFHFGFHFHHHHGHHHHHGHHHHEHHHHHHGFHGFFHHBD3GGBEHHHHGHHHHHGHHHHHHGHHHHHHHHHHGHHHHHHHHHHHHGHHHHHHHHHGHHHEGHHHHGHGGFHFFHGHGGGGGFHHDGHHGHHHEHHFGGGGGHHHHHHHHGHHHHHHHHGHHFH0GHHHGHHHFHHGHGFFH;GEADFGGGGGGGFFGBF0CFGFGF0C
@M03495:530:000000000-LYBTV:1:1104:10071:15339 2:N:0:TGACAGCT+CCTACGGG
ATATTTTGCCGTTGATAAACCAGTTGGCTCTAGCTGCCATGCAATGTCACAACCACTTCTTGCCCTCCAAAGCTCACATGCTGACAGATCGGAAGAGCGTCGTGTAGGGAAAGAGTGTCCCGTAGGGTGTAGGTCTCGGTGGGCGGCGGGGCATTAAAAAAAAGACATATGTGAAGTACGGAGGGGTATAGTGATGGTGAAGTAACAATAACGTGGTGAGTGGTCATCAGGAAATCTACGGTGAGACTACG
+
CCBCCFFFFFCBGGGGGGGGGGHHHHHHHHHHFHHHHHHHHHHHHGHHHFHHGGGGHHHHHHHHHHHGGHHHGHHHHGHHHHHHHFFFGHHGGGGHHHGFGEGGFGHHGHHHHFHGGFGHHE?EEEE3F/??233B3?//?C//>@A-C--9-/00;;FFBDC.9//000090000000....--9:.00:00:000009000009000000.9..;.0.00.00009:000//0000;9./...9000/.
@M03495:530:000000000-LYBTV:1:1104:10420:15340 2:N:0:TGACAGCT+CCTACGGG
ATATTTTGCCGTTGATAAACCAGCTAATCCTGAAAAAAAAATCAAAGCTAAAAACTACAATGCTAAGACCACGATGTGACTGCTATCAAAGTTAGATATATATGTAAATTATTCATCTGTCAAATCCTAGAATTATATCATACCTGCTCCAGCAATCACGACCTGTAATGGTTTAGTGGGTTGTTCACTGTTTCTGAAAAATGAAGATAGTTGTCCAGCTTCCAAAAAGTTTATTGTGTTTTCTAGTGGAG
+
CCBCCFFFFFCAGGGGGGGGGGHHHHHHHHHHHHHHHGGGGHHHHHFHHGHGHFEHHFHHHHHHHGHHHHHHGFHGGHHGHHHHHGHHHHHGGHGHHHHHHHHHHHHHHHHHHHHHHHGHHHHHHHHHHHHHHHHHHHGHHHGGHHHHHFHHEHGHFHHGGGG?GGHGHHE?GFFGFGFGEFGDHHHHGHFGDGHHHHHHHHHHHHFFHHHGHHHHHHGHHHBFHH.999;CFGGGFGGGGGGFGGFGGFF
@M03495:530:000000000-LYBTV:1:1104:7364:15345 2:N:0:TGACAGCT+CCTACGGG
ATATTTTGCCGTTGATAAACCACCCTCTTGCCCTCCAAAGCTCACATGCTGACAGATCGGAAGAGCGGCGTGTAGGGAAAGAGTGTCCCGTAGGGTGTAGATCTCGGGGGGCGCCGGGTCATTAAAAAAAAAAAAATAATGAAAACGAAGTGGGTCGAAATCTGCGCACTGATAGACAGTAACGCATAAATGAAATCTCACACCGAGCGCACTATTGTGCAGCAGACATCGCGAGAGACTGATGTCTTCAG
+
DCCCCFFFFFDBGGGGGGGGGGGGGHHHHHHHHHHGHHHHHHHHHHHHGGHHHHHHHHGEGGGHHHGGGGGGBFGHG3GHHHHBB4BGHG//?EG3FEDF44444?F/>C--------;-;0B00:0:BAA-@9--:0000:000/-....00../--.9.0000;--9-/;00000;/:000.--.900000:;000;F000.---------0;00000:;0.:/./00..-----.:00000;:000;0
@M03495:530:000000000-LYBTV:1:1104:7713:15351 2:N:0:TGACAGCT+CCTACGGG
ATATTTTGCCGTTGATAAACCAGCTAATCCTGAAAAAAAAATCAAAGCTAAAAACTACAATGCTAAGACCACGATGTGACTGCTATCAAAGTTAGATATATATGTAAATTATTCATCTGTCAAATCCTAGAATTATATCATACCTGCTCCAGCAATCACGACCTGTAATGGTTTAGTGGGTTGTTCACTGTTTCTGAAAAATGAAGATAGTTGTCCAGCTTCCAAAAAGTTTATTGTGTTTTCTAGTGGAG
+
BBBBBFFFFFBBGEGGGGGGGFEGHHHHHHHFFGDFHGGG0FGHGHHHHFGHHHFHGGGBGFHHGDFHHHHHE0FFGHHHHHHHFGHHHHGHHHHHFHGGGHHHGHHFHHHHHHHHHHHHHHEFGHHHGBFHHHGGFHHHHHHHHHHHGHHHGHHHHHHGDDFGHHBDFFGFGHFD<1GEAFGGGHEHHFDHGFHHGHFFHGFG0C0GFGFHHHHCCGHHF0CF;C.9AFGEFGGGFGGGGEBF;BFGFFE
@M03495:530:000000000-LYBTV:1:1104:17393:15367 2:N:0:TGACAGCT+CCTACGGG
ATATTTTGCCGTTGATAAACCACCCTCCCTGTGGTCGTTATCTTGCTCCTTCTGTCGTCAACGAATTTACTAATTCCAAAGCTCACATGCTGACAGATCGGAAGAGCGTCGTGTAGGGAAAGAGTGTCCCGTAGGGTGGAGATCTCGGTGGTGGGCGGGTCATTATAAAAAAAAAAGACGAGAGCACAGGTGGCGGGTTTCTGCAGCAGGAAAGGATAGGTACATGGAGGAACGGTGCGAGTGTGGCACGG
+
CCCCCFFFFFCAGGGGGGGGGGGGGHHGGHHHHHHHGGGHHHHHHHHHHHHHHGHHGGGHGHGGGGHHHHHGGHHHHGGHHHHHHHHHHHGHHHGHHHHHGGGGHHGGFGGEGGHHHGHHHHHHBGDGHHGGCFFG2F//=22111?F/EG//.-.<----:0:B000;0B?@-:-../.--.-.0./9.90;.----.;00000;0...://../000/900009/0/.;/.....--.--.00:./0.-
@M03495:530:000000000-LYBTV:1:1104:17579:15377 2:N:0:TGACAGCT+CCTACGGG
ATATTTTGCCGTTGATAAACCAGGACTCAGGCTGGACCAAAGCTCACATGCTGACAGATCGGAAGAGCGTCGTGTAGGGAAAGAGTGTCCCGTAGGGTGTAGAGCTCGGGGGGGGCCGGGTCATTAAAAAAAAAAAGGATAAGGAAAGCAGATGGTGGGTGGTATTAGAAAATGGTAGAGACTCAGGATGAGTCAGACGCATAGGCGAGGAAGCTGTGTGGACAGTAGAGATTGGCGTGCGAGACGAGCGG
+
CCCCCFFFFFCAGGGGGGGGGGHGHHHHHHHHHHGHHHHHHHGHHHHHHHHHHHHHHHHHHGGGGHHHGGGF>EGGFHGHHHHFH4BBBGHGGGGGG3F>3B43DB3??/?C--------:-.000090;@F;-;>../000::0//./0//000;B.-..-.0000000:/0000000;0/000:90;000000000---..000-9:--/..000/0..000.000:00090./-9-.-:;-..-9-@;
@M03495:530:000000000-LYBTV:1:1104:16993:15378 2:N:0:TGACAGCT+CCTACGGG
ATATTTTGCCGTTGATAAACCAGCTAATCCTGAAAAAAAAATCAAAGCTAAAAACTACAATGCTAAGACCACGATGTGACTGCTATCAAAGTTAGATATATATGTAAATTATTCATCTGTCAAATCCTAGAATTATATCATACCTGCTCCAGCAATCACGACCTGTAATGGTTTAGTGGGTTGTTCACTGTTTCTGAAAAATGAAGATAGTTGTCCAGCTTCCAAAAAGTTTATTGTGTTTTCTAGTGGAG
+
CCABCFFFFFCBEFGGGGGGGGHHHHHHHHHHHHHHHGGGGHHHHHGGHGHHHHGHHGHHHHHHHHHHHEGHGGHGFFHFFFHHGHHHHHHHFHHHHHHHHHHHGHHHHHHHHHHHHHFHHHHHHHHHHHHHHHHHHHHHHHGFFHFHHGHFHHHHHFHGGGGGFHHGHHHFGHHFHHHGGGGGHHHHHHHHHHHHHBGHHHHHGHFGGHHGHHFHHHHGGHHHCGAEFFFGFGGGFFFGGGGGGGGGF0C
@M03495:530:000000000-LYBTV:1:1104:9268:15390 2:N:0:TGACAGCT+CCTACGGG
ATATTTTGCCGTTGATAAACCAAAGCTCACATGCTGACAGATCGGAAGAGCGTCGTGTAGGGAAAGAGTGTCCCGTAGGGTGTAGATCTCGGTGGGCGCCGGATCATTAAAAAAAAAAAAAAAGTGAAAGAAGACTTGGTGGGTTAATCGACAAAAAAAGAGTGTCGAAGTTAAAGAAGTTATTGCTTTACGATTATGAAGGGGGTAGACACGACTGCGATGCATGTACAGGTATTGTTGATATGCGGGTG
+
CCCDDFFFFFDBGGGGGGGGGGHHHHHHHHHHHHHHHHHHHHHHGGGABBBFEFEGGHHGHGHHHHGHDG5FGHGHGGGGGF/3@@4BF41E1?>/////<////0?B333?GGCGGG@@---.<00000<./0/00000..-...000..-.-/..--.</0000.....000000./000000<00000<9...:00000.---<.<00/.--9</.-<..00000000/:00000:.0<0<<<.--9-
@M03495:530:000000000-LYBTV:1:1104:6276:15430 2:N:0:TGACAGCT+CCTACGGG
ATATTTTGCCGTTGATAAACCACCCTCCCTGTGGTCGTTATCTTGCTCCTTCTGTCGTCAACGAATTTACTAATGTCACAACCACTTCTTGCCCTCCAAAGCTCACATGCTGACAGATCGGAAGAGCGTCGTGTAGGGAAAGAGTGTCCCGTAGGGTGTAGATCTCGGGGGGGGGCGGGGCATGAAGAAAACAAAAGTGGAGCAAATCAGAGGAGCAGAGAGCAGACAGGAGCGAGAAGTCATCATGCCAA
+
DDDDCFFFFFCAGGGGGGGGGGGGGHHGGHHHHHHHGGGHHHHHHGHHHHHHHHHHGGGHGHGGGHHHHHHHFGHHHHGHHGGGGHHHHHHHHHHHGHHHHHHHHHHHHHHHBGHHGHHHGGGGHHGGGGGGFGHHHGGHHHHHGHGHHGE/@CEE0/-11111>1>F-<@-9-----;---/.0000////.9..;000;./9/0000000..9:.//.:..0//./:..:.----./000000000000
@M03495:530:000000000-LYBTV:1:1104:2045:15439 2:N:0:TGACAGCT+CATACGGG
ATATTTTGCCGTTGATAAACCAGCTAATTCCAAAGCTCACATGCTGACAGATCGGAAGAGCGTCGTGTAGGGAAAGAGTGTCCCGTATGGTGTAGATATCGGTGGGGGCCGGGTGATTAAAAAAAAAAAACACGACAAAATGAGCGAGTAAAGAAATTATCACATGCTAAATCCACTAGATATGTAAGACGACACCATCAATATCATGTCAAGTGGATCGAAGTGGTAATCGCGGCAGACAATTGGAATGA
+
CCCCCFFFFFCAEGGGGGGGGGHHHHHHHHHHHHHHHHHHHHHHHHHHHHHHHHGGGGHFHGEGGEGAFGHGGFGGHHFFBFGHG1>FGG@G?3344B44?>??/>///////</?2222@DGG@@C?-<..<.;---;.00000:A--.0000./0;000;C9000900900/0/9;00////////:/.----..////;/://////////9////9./..//////:..:----..///////://9
@M03495:530:000000000-LYBTV:1:1104:16006:15488 2:N:0:TGACAGCT+CCTACGGG
ATATTTTGCCGTTGATAAACCAGCTAATCCTGAAAAAAAAATCAAAGCTAAAAACTACAATGCTAAGACCACGATGTGACTGCTATCAAAGTTAGATATATATGTAAATTATTCATCTGTCAAATCCTAGAATTATATCATACCTGCTCCAGCAATCACGACCTGTAATGGTTTAGTGGGTTGTTCACTGTTTCTGAAAAATGAAGATAGTTGTCCAGCTTCCAAAAAGTTTATTGTGTTTTCTAGTGGAG
+
CCCCCFFFFFCBGGGGGGGGGGHHHHHHHHHHHHHHHGGGGHHHHHHGHHHHHHGHHHHHHHHHHHHHHHHHGGHGGHHHHHHFGHHHHHHHHHHHHHHHHHHHHHHHHHHHHHHHHHHHHHHFHHHHHHGHHHHHHHGHHHHFHHHHHHHHHHHHHHHGGGGGHHHHHHHHFHHHFHFHCFGGHHHHHHGHHFHHFHHHHHHHHH0GFHHHHHHGHHHHHHGHGCGGGGGGGGGHGFBFFGGGGGGGGFE
@M03495:530:000000000-LYBTV:1:1104:8789:15490 2:N:0:TGACAGCT+CCTACGGG
ATATTTTGCCGTTGATAAACCACCCTCCCTGTGGTCGTTATCTTGCTCCTTCTGTCGTCAACGAATTTACTAATCCAAAGCTCACATGCTGACAGATCGGAAGAGCGTCGTGTAGGGAAAGAGTGTCCCGTAGGGTGGAGGTGTGGGGGGCGGGCGGAGAATTAAAAAAAAAAAGAAGAGAGGGGAGTGTGAATGGTAGTCGGTAGAGGAGTAGGTGAGGTAGAAGGAAGCTGGTACAGGTGTGGAGTCAG
+
DDDDDFFFFFCBFGGGGGGGGGGGGHHGGHHHHHHHGGGHHHHHHHHHHHHHHHHHGGGHGHGGGHHHHHHHHGHHHHFHHFHHH@FEGGHBFHHHHEFEEFGHHGGGDEEE??FGFHHHF3GBG3?FDC??DDG@F//////?/??/-------@@-<9.0000000-B-@--...<0./...-.-..:0000<0:0:<0.--..00/..//000:0:.<00000<./..:0/:000:/000.<0.0/00
@M03495:530:000000000-LYBTV:1:1104:15234:15504 2:N:0:TGACAGCT+CCTACGGG
ATATTTTGCCGTTGATAAACCAGCTAATCCTGAAAAAAAAATCAAAGCTAAAAACTACAATGCTAAGACCACGATGTGACTGCTATCAAAGTTAGATATATATGTAAATTATTCATCTGTCAAATCCTAGAATTATATCATACCTGCTCCAGCAATCACGACCTGTAATGGTTTAGTGGGTTGTTCACTGTTTCTGAAAAATGAAGATAGTTGTCCAGCTTCCAAAAAGTTTATTGTGTTTTCTAGTGGAG
+
BBCCCFFFFFCAGGGGGGGGGGHHHHHHHHHHHHHHHGGGGHGHHHGGFFGGHHGFHHHHHGHHHGHHHHHHGGHGHHHEHHFHHHGHHHHGHHFHHHHHHHHHHHHHHHHHHHHHGHHHHHHHHHHHHHHHHHHHHHHHHHHHHHFCGFHHBGHHHHHGGGGGHHFGGHEGHHHGGHHHDGCAGHFHHGFHHFHHFHHGHHHHHHGHGHHHHHHHHHHHGHGFFGEEEFFFGGGGGGGFGGFGGGGGGGG
@M03495:530:000000000-LYBTV:1:1104:28013:15513 2:N:0:TGACAGCT+CCTACGGG
ATATTTTGCCGTTGATAAACCAAAGCTCACATGCTGACAGATCGGAAGAGCGTCGTGTAGGGAAAGAGTGTCCCGTAGGGTGTAGATCTCGGGGGTCGCCCCATCATTAAAAAACACAAACCCCCACCCCCCCCACCCCGCCCCACCCCCCCACCAGCACACCCACACCCCCCACCCCCACAACCCCCACCCCCCCCCCCCCTCCCCCTCCACCCCCTCCCCCACCCCCCCCCCCCCCCCCCTCCCCACCC
+
BBBBBFFFFFDAEEGGGGGGGGHHHHHHHHFHHHHHGHHHHHHHGGGGHHHGEFGEEF2DFEFHHHCFDFDFFHGGGG?FBF>B344B4F11/>/////?///2?22222F22A//0?/0</>.--<>.<<----...--;--9.;.;:->--.9..........9.;..----.;;@-;;......-9.99-9-----9-9-99A.;-;9.:9;9;-.;;.9-.;A@-9-9--;B-9---;9.:.;..;;
@M03495:530:000000000-LYBTV:1:1104:17991:15518 2:N:0:TGACAGCT+CCTACGGG
ATATTTTGCCGTTGATAAACCACCCTCCCTGTGGTCGTTATCTTGCTCCTTCTGTCGTCAACGAATTTACTAATTCCAAAGCTCACATGCTGACAGATCGGAAGAGCGTCGTGTAGGGAAAGAGTGTCCCGTAGGGTGGAGAGCTCGGTGGGGGCGGGATCATTATAAAAAAAACAAGGCGGGAGCGCGAGTGGGAATCGGCGGACGAGCGAATAGAGTAGAGAGCATACGTGCCCGTCACTCTGTGCTAG
+
CCCCCFFFFFDBGGGGGGGGGGGGGHHGGHHHHHHHGGGHHHHHHHHHHHHHHHHHGGGHGHGGGHHHEHHHGHHHGGHHHHHHHFGGGHHHGHHHGHHHGGGGGGHGGGGGGGHGHGHHHHHHFGBFGGGCFGGG2F///2//1=?@/CA?----:--9..0<000<00<-9-.../.9-----.-<----...<0/0<9-9-------9<--.<00<00000.9<000.0/..:.-...000000<<00
@M03495:530:000000000-LYBTV:1:1104:6424:15522 2:N:0:TGACAGCT+CCTACGGG
ATATTTTGCCGTTGATAAACCAGAGGACTCAGGCTGGACCAAAGCTCACATGCTGACAGATCGGAAGAGCGTCGTGTAGGGAAAGAGTGTCCCGTAGGGTGGAGATCTCGGGGGTGGCCGGGTCATTAAAAAAAAAAAAAGAATCAAAAGAGGAGTAAGGCAGAACGACATCAAATGGAACAGAACAGCAGGGTGTCGGAAGTGATAATGAGCAGACGTGATGCACGGATAGACTATAACGTAGAGACTTA
+
DDCCDFFFFFCBGGGGGGGGGGHHHGHHHHHHHHHHGHHHHHHHHHHHHHHHHHHHHHHHHHHGGGGHHHGGGGGGGHGHGGHHHGGBFBFGHGFFEGF?F//?33B?BFF/>B//>0?@--.-<11111>DDCGGCC--...000000/./...//00</...//..<-.<0000:0000///0///./..9/.90.--..000000000000//.-.../<000.-<..00000000:.:...<0/000
@M03495:530:000000000-LYBTV:1:1104:19933:15529 2:N:0:TGACAGCT+CCTACGGG
ATATTTTGCCGTTGATAAACCAGTCAGGAGTCCAAAGCTCACATGCTGACAGATCGGAAGAGCGTCGTGTAGGGAAAGAGTGTCCCGTAGGGTGTAGATCTCGGGGGGGGCCGGGTCAATAAAAAAAAAAAACAGGTAGGGGGTAGGCGAGGGGTGCGCGAAGAAAAGGAAAGCAAGATTAGAGTGTGGATAGCGGTGGGAAGAGGTAAATAGTACAGTGTGAATGTACGTAGGGTGGAGTAGCTCGTCAG
+
EEDDEFFFFFCBGGGGGGGGGGHHHHHHHGHHHHHHHHHHHHHHHHHHHGHHHHHHGGGGEHHGGGGEGGHGHGHHHHHHFGBFGGFFEEEG3F/33@44B40F/>@--<-<9--.9.011<:FFCFAADF-../.:10...--...0-----9.-.------<////.///.<0///0110101111.001:<9-.-.-.0....00111101111<11<1111111:.<<.../.-.<0/1<11.-...
@M03495:530:000000000-LYBTV:1:1104:20242:15554 2:N:0:TGACAGCT+CCTACGGG
ATATTTTGCCGTTGATAAACCAGCTAATCCTGAAAAAAAAATCAAAGCTAAAAACTACAATGCTAAGACCACGATGTGACTGCTATCAAAGTTAGATATATATGTAAATTATTCATCTGTCAAATCCTAGAATTATATCATACCTGCTCCAGCAATCACGACCTGTAATGGTTTAGTGGGTTGTTCACTGTTTCTGAAAAATGAAGATAGTTGTCCAGCTTCCAAAAAGTTTATTGTGTTTTCTAGTGGAG
+
CCCCCFFFFFCBGGGGGGGGGGHHHHHHHHHHHHHHHGGGGHHHHHHHHHHHGHGHHFHHGHHHHHHHHHHHGGHGGHHFFGFHHHGHHHHHHHHHHHHHHHHHFHHHHHHHGHHHHHHHHHHHHHHHHHGHHHHHHHHHHHHHHHHHHHHFGHHHHHHGFGGGEFDHHHEGHHHHFGEHEGGGHHH0DGGHHHHHGHGGFHHDDHHHGHHHGHHGHFHGHGHGGHHGE;FGFGGGGGGGGBBBFGFBFGF
@M03495:530:000000000-LYBTV:1:1104:15133:15566 2:N:0:TGACAGCT+CCTACGGG
ATATTTTGCCGTTGATAAACCAGAGGACTCAGGCTGGACCAAAGCTCACATGCTGACAGATCGGAAGAGCGTCGTGTAGGGAAAGAGAGTCCCGTAGGGGGGAGATGTCGGTGGGGGGCGGAGTATTAAAAAAAAGGAACAGCATGAGGAGTCAAAAGAGATGACTCATTAGTAAGAGTAAAGGGTGAAGCGAATGCAGAGATGCGCAGACATAGAGCGTGTTAGGTGAGCGACTCAAAAGATACACTGGG
+
BCCCCFFFFFCAGGGGGGGGGGHHHGHGHHHHHGHHGHHHHHHHHHHHFHHFHHHHHHHHHHHGGGGFGHEEEEGGBFFFGEGEG3F2?B3FGE1/A?F/>--:./0<0.--..9--------./000000;:--../:9//./0000/0.:/0000/://:0000000;00090000000009....000-;--000009/000-.---./00:000-;...9;/:09.0----.0000:.0B00000/.
@M03495:530:000000000-LYBTV:1:1104:27572:15583 2:N:0:TGACAGCT+CCTACGGG
ATATTTTGCCGTTGATAAACCAGCTAATCCTGAAAAAAAAATCAAAGCTAAAAACTACAATGCTAAGACCACGATGTGACTGCTATCAAAGTTAGATATATATGTAAATTATTCATCTGTCAAATCCTAGAATTATATCATACCTGCTCCAGCAATCACGACCTGTAATGGTTTAGTGGGTTGTTCACTGTTTCTGAAAAATGACGATAGTTGTCCAGCTTCCAAAAAGTTTATTGTGTTTTCTAGTGGAG
+
BBAABFF5DFB>EEGGFGFGGGHHFHHGHHFGGFDB2EAEEHHFHGFFHFA5DFGBGHHHGGHHHDGFHHFGAEGGFDGGFHFFHFEHHFGDDHHHGHGDDGGHGGHFHHFFFGGFFFFHHHGHFHHGHGFHHHGGHHHHFHHBGG0CFFGHFHGFFFHD?CCFFFB1FFFGGGFHFHHH<C@ACHHHFHFFDGFH0<DD.CFH0;CEEFC0GGHFHHFHHHHGGF?..0;B0C;BFFB/B/;BBBFFF0A
@M03495:530:000000000-LYBTV:1:1104:19197:15585 2:N:0:TGACAGCT+CCTACGGG
ATATTTTGCCGTTGATAAACCAGCTATTCCGAAAAAAAAAATCAAAACTAAAAACTAAAATTCTAAGAACAACGATGTACTTCTTACAAAATTAAATATAAATTTAAATTATTCATCCGTCAAATCCTTGAATTTTTATATAACTGCTCCAGGAATCACGGCCCGGAATGGGTTAGGGGGTTGGTTACTGTTTCTGAAAAATGAAGATAGGTGGCCCGCTTCCAAAAAGGTTTTTTTTGTTTCTAGGTGAG
+
BBABBFFFFFBAEFGGGGGGGGHHGH55D542AAAFGGGGG133BF31A5BAFG13533B53555D433B321/1111444444444@BG13B?4444444B4434BF4F34B4B443//0?CG32B3332B3B322/2222@F22222@210/?1111//-<----<.</.<C../.:::;--=.0099;;F0000;CCF?B0CB0C00/;0..9.--9A.;/:F.A..9;/.;----.;9/;B///;/.
@M03495:530:000000000-LYBTV:1:1104:23717:15600 2:N:0:TGACAGCT+CCTACGGG
ATATTTTGCCGTTGATAAACCAGTCTCCAAAGCTCACATGCTGACAGATCGGAAGAGCGTCGTGTAGGGAAAGAGTGTCCCGTAGGGCGAAGATGTCTGTGGTCGCCGCATCATTTAAAAAAACAAAGAAACAGATAGCGTCTTACCATCCTAACCGTCTTTTACAGCTTGATCGAATGAAGTACTCCAGCATGAGACCCTCGCGCTGTAGGGCGCTCCTTGGTCGATAGCTTCATATTCATCGAGCTGAG
+
BBBBBFFFFFBAFGGGGGGGGGHFHHHHHC5GHGHFHHFHHHGHHGHHHGGEEEGGHFGDEEEFGHGHGBFE13F5B55@3>?/11?2>/>>/334B44B4BB3>//<//</2333333FG/////000000000>111-<..>D10=0/.<0<<<@...:000:0<000/.00.:/0/00900;;0;;CFBFF0B00../:9---9-.///;F---9.9/9//:9-...////////////9:/;;./9.
@M03495:530:000000000-LYBTV:1:1104:12620:15602 2:N:0:TGACAGCT+CCTACGGG
ATATTTTGCCGTTGATAAACCAGCTAATCCTGAAAAAAAAATCAAAGCTAAAAACTACAATGCTAAGACCACGATGTGACTGCTATCAAAGTTAGATATATATGTAAATTATTCATCTGTCAAATCCTAGAATTATATCATACCTGCTCCAGCAATCACGACCTGTAATGGTTTAGTGGGTTGTTCACTGTTTCTGAAAAATGAAGATAGTTGTCCAGCTTCCAAAAAGTTTATTGTGTTTTCTAGTGGAG
+
CCCCCFFFFFCAGGGGGGGGGGHHHHHHHHHHHHHHHGGGGHHHHHHGHHHHHHGHHHHHHHHHHGHHHHHHGEHGGFHHHHHHHGHHHHGHHHHHHHGHHHHHFHHHHHHHHHHHHHHHHHHHHHHHHGHHHHHHHHHHHHHHHHHEHHHHGHHHHHHGGGGGGHHHHHHDHHHHHHHHEGGGHHHHHHHHHHHHHHGHHHHEHGCHHHCFHGCFHHHHGHHFHHGGDFFGGGGF;CBGFGGGFGBFGGE
@M03495:530:000000000-LYBTV:1:1104:28300:15633 2:N:0:TGACAGCT+CCTCCGGG
ATATTTTGCCGTTGATAAACCAGCTAATCCTGAAAAAAAAATCAAAGCTAAAAACTACAATGCTAAGACCACGATGTGACTGCTATCAAAGTTAGATATATATGTAAATTATTCATCTGTCAAATCCTAGAATTATATCATACCTGCTCCAGCAATCACGACCTGTCCTGGCAAACAACCTGCAGAAAAGCCAATCAAATATATTTTCACAAGAGATGGAATGTGAGGCAATAATAGAGTACAAAGGTTGA
+
AAA?ABF3DF?1AAABFD1GGGGHCEGHHHFFBFFHHEGAEHHHHGGHFGDFFBEHHHB1FDGFBHGGHHHHEEHG0G2FBFGF12BGHEF1BGFFHHGFFHHH>FHHHHFH2GGEH2GFHHFBFGHHGGG1FGBGF>GHHEHEDFGCFHFHHHHBGFHCGGGCFDGH1FGGHHGHHEEEB00<GH0<C/CG/<<CCGDDGDHB0:;CFHGHF/:CBG//0:;0;FBFEGFGFGEFC9F09BFG099909/
@M03495:530:000000000-LYBTV:1:1104:15705:15640 2:N:0:TGACAGCT+CCTACGGG
ATATTTTGCCGTTGATAAACCACCCTCCCTGTGGTCGTTATCTTGCTCCTTCTGTCGTCAACAAATTTACTAATTCCAAAGCTCACATGCTGACAGATCGGAAGAGCGTCGTGTAGGGAAAGAGTGTCCCGTAGGGTGGAGATCTCGGGGGGGGCCGGGTAATTAAAAAAAAAAAGAGAGTGGTTCGACTAGGGGTGAGAGGGACGGAAGGCAGGAGGAATGTGCGGACGCACAGTGCTGGTATGAGGAGG
+
DDDDDFFFFFDCGGGGGGGGGGGGGHHGGHHHHHFGGGGHHHHHHHHHHHHHHHHHGGGHGHHHHHHHHHHHGHHHGHHHGHHHHHHHHHHHHHHHHHHHGGGGHHGGGGGGGHHHHGHHHHGHDGDGHGFGGGGG2?//?222D20??/E--;---:-.:/00000::BF--@9..//;0:.:.0-...-0/...;.:00....--.......-..../0;000;---:----/0000;0/00000/0..
@M03495:530:000000000-LYBTV:1:1104:4376:15642 2:N:0:TGACAGCT+CCTACGGG
ATATTTTGCCGTTGATAAACCAGCTAATCCTGAAAAAAAAATCAAAGCTAAAAACTACAATGCTAAGACCACGATGTGACTGCTATCAAAGTTAGATATATATGTAAATTATTCATCTGTCAAATCCTAGAATTATATCATACCTGCTCCAGCAATCACGACCTGTAATGGTTTAGTGGGTTGTTCACTGTTTCTGAAAAATGAAGATAGTTGTCCAGCTTCCAAAAAGTTTATTGTGTTTTCTAGTGGAG
+
AABA@DFDFFDAFCGFGF5GGGEAGHHHHGH4FGFCFFEECHHFFGFGH5AFDD13GE3BFHHHHBHHBFBC>01FBFGFHH3BB4BGHHFE@F43GHHHBHHH?FGHGFGGFHHHHGHHHHFHHHEGHGHHGGHHHEGHHHGGFHEFFFHHEGBFHHG/EGGDHFGBFHHGHHHHGHCFAFCGHHHHHHFHGFHHFFFFHEF0GCHGHHHHHHHEFHFHHHHGHHCAA:CFFGGGGB9BFF0BFFBB.:E
@M03495:530:000000000-LYBTV:1:1104:10113:15656 2:N:0:TGACAGCT+CCTACGGG
ATATTTTGCCGTTGATAAACCAGCTAATTCCAAAGCTCACATGCTGACAGATCGGAAGAGCGTCGTGTAGGGAAAGAGTGTCCCGTAGGGTGTAGATCTCGGGGGGGGCCGGAGCATTAAAAAAAAAAAAAGAAGGGAGGAGGGGGGGGAGCGGGGGAGTAGAAAGGTAGAGAAATAGAAGAGAGGAGGAGCGTGTGCGAAGGTGGCGAGAGGTGATGGACGCGAGTAATGGGGAGAAGGCTGCTGGGTGA
+
DDCCDFFFFFDBGGGGGGGGGGHHHHHHHHHHHHHHHHHHHHHHGHHHHHHHHHGGGGHGHGFGGEGBFGHGFGHHHHFGFGHHGGEGGG3F>3F@4@B@GG?@E-----<=--9<0<00BFF;D-=A;--..:/....-...-<---9--.----9--./:0000.0000<0000000000:/.......<-.<9<0<.--.00..-----.<.00<0/0-<----.0000...-../..<..<00./..
@M03495:530:000000000-LYBTV:1:1104:27329:15658 2:N:0:TGACAGCT+CCTACGGG
ATATTTTGCCGTTGATAAACCAGGACTCAGGCTGGACCAAAGCTCACATGCTGACAGATCGGAAGAGCGTCGTGTAGGGAAAGAGCGACCCGTAGGGTGTAGATCCCCGCGGCCGCCGCGTCCCTTCAAAAAAAAAAGCCCACACCCCCGACCACCCCAGACCCCCCATGCCACCCTCTACCCCCCCCGACCCCCCCCGATCGCCCCCCCCCTCCCCCACCCCCCCCCTCTCCACAGCCCACACCCACGCC
+
BBBBBFFFFFB>EEGGGGGGGGHFHHFHHHHHFHGHHHHHHHGHHHHHFGHH5EGHHHFGHGGFGHHHCEEE>EGHHHGFHFHCF2>/>EEE/EEEG3//BB44432//////////--<--<.00/<=00.----:...;AA....----;9-;;9-...;9.A;--.//;//.99..;//;.-9---9;-;.99-----99..;-;;>-9;.:...-..:9------.9///9/.......;...9-;.
@M03495:530:000000000-LYBTV:1:1104:14998:15718 2:N:0:TGACAGCT+CCTACGGG
ATATTTTGCCGTTGATAAACCAGCTAATCCTGAAAAAAAAATCAAAGCTAAAAACTACAATGCTAAGACCACGATGTGACTGCTATCAAAGTTAGATATATATGTAAATTATTCATCTGTCAAATCCTAGAATTATATCATACCTGCTCCAGCAATCACGACCTGTAATGGTTTAGTGGGTTGTTCACTGTTTCTGAAAAATGAAGATAGTTGTCCAGCTTCCAAAAAGTTTATTGTGTTTTCTAGTGGAG
+
BBBBBFFFFFBBGGGGGGGGGGHHHHHHGFHHHHHHHGGGGH33FHHGHHHFHHFEFHHHHHHHHHHHHGHHGEHGHEGHHFBGDGHFHGHFHHGFHHHFHHHHHHHHHFHHHHHHHHHHHGHHHHHHHHHHHHHHHHHHHHHGHHGHHBGFHHGHHFHGDCGGFGHFHHHHGHFHHGEGEGGGHFHHHHHHGDGHDDHFCGHE0CGHBHHHHH;:CGHFFFHHEFGGEBBFFGGGGF9BBFGFB0CFGGG
@M03495:530:000000000-LYBTV:1:1104:2591:15764 2:N:0:TGACAGCT+CCTACGGG
ATATTTTGCCGTTGATAAACCAGCTAATCCTGAAAAAAAAATCAAAGATAAAAACTACAATGCTAAGACCACGATGTGACTGCTATCAAAGTTAGATATATATGTAAATTATTCATCTGTCAAATCCTAGAATTATATCATACCTGCTCCAGCAATCACGACCTGTAATGGTTTAGTGGGTTGTTCACTGTTTCTGAAAAATGAAGATAGTTGTCCAGCTTCCATAAAGTTTATTGTGTTTTCTAGTGGAG
+
>AAAAFF3BFDA?EGGG3GFFFGGFHF3F3DFBA110A/E/FEG11G0BAD1GFE1F1AA111BG2FD1F0FE@/B0BF2BF01B2BFDHHBFGFHHHFB2GGHGHHHGHHHGHHHHGG2GHHHHBGGGGHFGHHGHFBGHHFBGH0B1BFGFGGGHHHGGCGFEF1?FGHBDGHFDGHHGGCCHHHGHFFHGFHHFHDDGHHG<00C0CCCHCGHHGFGH;CC0C:CB;BFFFGFCFGGGFGBFGB0.99
@M03495:530:000000000-LYBTV:1:1104:13318:15766 2:N:0:TGACAGCT+CCTACGGG
ATATTTTGCCGTTGATAAACCAGCTAATCCTGAAAAAAAAATCAAAGCTAAAAACTACAATGCTAAGACCACGATGTGACTGCTATCAAAGTTAGATATATATGTAAATTATTCATCTGTCAAATCCTAGAATTATATCATACCTGCTCCAGCAATCACGACCTGTAATGGTTTAGTGGGTTGTTCACTGTTTCTGAAAAATGAAGATAGTTGTCCAGCTTCCAAAAAGTTTATTGTGTTTTCTAGTGGAG
+
CCCCCFFFFFBBFGGGGGGGGGHHHHHGHHHHHHHHHGGGGHHHHHHEHGHHHGFFHHHHFHHHHGHHHGGHGGHGGHHHHHFHHGHHHHHHHHHHHHHHHHHHGHHHHHHHHHHHGHHHHHHHHHHHHHHHHHHHHHHHHHEFGHHHHHHHHHFFHHHGGGGGGGHHFHHGHHHGDHFEDGGGHHHHHHHHHHHHHHHHHHHBDGHHHHFFHHGHGHEFFHGFFH.CCBFGFGGGGGGGFFFGFGFG?FE
@M03495:530:000000000-LYBTV:1:1104:14382:15782 2:N:0:TGACAGCT+CCTACGGG
ATATTTTGCCGTTGATAAACCAGGACTCAGGCTGGACCAAAGCTCACATGCTGACAGATCGGAAGAGCGTCGTGTAGGGAAAGAGTGTCCCGTAGGGTGTAGAGCTCGGGGGGGGGCGTAGCAATAAAAAAAAAAAAGAGAGAGAAGAGGTGTGAAGAGGGAGCAAAGGACGAAACAATCATAGAAGAGAGGTAGTGTGTGGACGACAGTGGTGGCACTGAGGGGTTGTAGATTGGGAATGGATGAGAGAG
+
CCDCDFFFFFCBGGGGGGGGGGHGHHHHHHHHHHGHHHHHHHHHHHHHHHHHHHHHHHHHHGGGGHHHGGGEEEGFHHGHHHHHHBFBBFGGHGDGGBF/?3434?3?E/>@--<------.<0000:0:-@==---..//<...0/0..0.0.0000......</0/:/.---.-/.00000:0000./..0:00/<0...00-----:0:0.../0</00..<.-9.0:0000...0/:00000<0<..
@M03495:530:000000000-LYBTV:1:1104:3275:15786 2:N:0:TGACAGCT+CCTACGGG
ATATTTTGCCGTTGATAAACCAGTCAGGAGTCCAAAGCTCACATGCTGACAGATCGGAAGAGCGTCGTGTAGGGAAAGAGTGTCCCGTAGGGTGTAGATCTCGGTGGTGGGCGGGTAATTAAAAAAAAAAAGAACGCTGTAGAGAGCAAAGAGTGAAGGAGTAGAACCACGTGGTAGGACTAAAGATCAATGTGTGATAATCGGAAACACCCAGTAGGCGACGATAAGAGTCGGCTACACGTGAAGTACAC
+
DDDDDFFFFFCAGGGGGGGGGGHHHHHHHGHHHHHHHHHHHHHHHHHBGGHGHHHHGGGGHHHGGGGEEHHHEFGHHFHGFGFGGFE1EEFGB?/@F4444BFF/>E//<///</</?11=1=1DC-C-<-.:./.....00000;.0/0///:;0000..:/0000.:......00.00//0000:000;000;.000000....-//..9..00000-----...000:0;--../0/::...0;0000
@M03495:530:000000000-LYBTV:1:1104:24679:15801 2:N:0:TGACAGCT+CCTACGGG
ATATTTTGCCGTTGATAAACCACCCTCCCTGTGGTCGTTATCTTGCTCCTTCTGTCGTCAACGAATTTACTAATTCCAAAGCTCACATGCTGACAGATCGGAAGAGCGTCGTGTAGGGAAAGAGTGTCCCGTAGGGTGTAGATCTCGGGGGGCGCCGTGTCATTAAATAAAAAAAAGCTGCTCGTACTTCTAGTTATCCGCCTATATCTAGTGGACTTATGATAGCACATCTGTGCGACGTGATGTCTTCG
+
CDCCCFFFFFCBGGGGGGGGGGGGGHHGGHHHHHHHGGGHHHHHHHHHHHHHHHHHGGGHGHGGFHHHHHHHGHHHGHHHHHHHHFHHHHHHHHHHHHHHGGGGGHHGGGGGGFGGHG3GHHHHFG3FGHD??DGGFFC22>22F2GG//>-----;--:/:;:00;0:0BFB9--..00000.-...:0000:00000:....000000000.000::00:000000/0000000..---../000000.
@M03495:530:000000000-LYBTV:1:1104:7244:15808 2:N:0:TGACAGCT+CCTACGGG
ATATTTTGCCGTTGATAAACCAGTCAGGAGTCCAAAGCTCACATGCTGACAGATCGGAAGAGCGTCGTGTAGGGAAAGAGTGTCCCGTAGGGTGTAGATCTCGGGGGGTGCCGGAGCAATAAAAAAAAAAAAGGAGGAGAAAGGAGGGAGAGGGGGGGGATCAAAAAGGACCAATACACGTATAGGATAAGTGAATGGCGATAAAGTCAATACAGAGTAACGAATGAATGATCAGCGAGATGTACAGGGCA
+
EECDEFFFFFCBGGGGGGGGGGHHHHHHHGHHHHHHHHHHHHHHHHHHHFHHHHHHGGGGHHHGEGGEGFHGGGHHHHGHFGDFHFEBEEGG3F/FF4444FHF/>C---./----9./::0<1BFFFF-99../..<...00:/<.-..9...------...00:.<./....<<000../::100<0001111110/---..11<111110011/1111<...<01<1011100.--9.01<1:1/...
@M03495:530:000000000-LYBTV:1:1104:12745:15809 2:N:0:TGACAGCT+CCTACGGG
ATATTTTGCCGTTGATAAACCAGCTAATCCTGAAAAAAAAATCAAAGCTAAAAACTACAATGCTAAGACCACGATGTGACTGCTATCAAAGTTAGATATATATGTAAATTATTCATCTGTCAAATCCTAGAATTATATCATACCTGCTCCAGCAATCACGACCTTCCTGGCAAACAACCTGCAGAAAAGCCAATCAAATATATTTTCACAAGAGATGGAATGTGAGGCAATAATAGAGAACAAAGGTTGAA
+
BBBBBFFFFFBAEFGFGGGGGGHHHHHHHHHHHHHHHGGCEHHHHHBFHFHHHHEGHHHHHHHHHGEHHHFHDEGFG4FF4D3FG4FHHHGGFHFHBGGHDGHHFHHHHFFHFGHHGBGHHHHHHHHHHHHHGHHHFHFHHHBFGF02GHFHFGCFHGHFGGGDHE0GF0GHHHHEECACFAGHFEG<<CG/CBGGHHEHEDGBCFGEGEHH/:GGBGHBGFHHGF?EE:/B0BFFFF0;BFBGBFGBFFB
@M03495:530:000000000-LYBTV:1:1104:25429:15810 2:N:0:TGACAGCT+CCTACGGG
ATATTTTGCCGTTGATAAACCACCCTCCCTGTGGTCGTTATCTTGCTCCTTCTGTCGTCAACGAATTTACTAATTCCAAAGCTCACATGCTGACAGATCGGAAGAGCGTCGTGTAGGGAAAGAGTGTCCCGTAGGGTGTAGATCTCGGTGGGGGCCGGTGGATGAAAAAAAACAACGAGGAGCCTCTCAACTCTGGAACATCAATTAATCACACCTCTACGTGAGACGCTGAAGTCAGCATAGTCGTGATG
+
CCCCBFFFFFCAEGGGGGGGGGGGGHHGGGHGHHHHGGGHHHHHHHHHHHHHHHHGGGGHEHGFGHHHFHHHEHHHHHGHHHHH3FGHHHGHFHHHHHHHGGGGGFHGGGGGGGHGHGHHHHFHBG3?FGDF@FGG@F>2@>B22>@//?A/--------.:<//000;:A?.:;.-..--...////0/://///9//////////////9//.9.///../..//.9A../////////////..;///
@M03495:530:000000000-LYBTV:1:1104:14448:15820 2:N:0:TGACAGCT+CCTACGGG
ATATTTTGCCGTTGATAAACCAGGACTCAGGCGGACCAAAGCTCACATGCTGACAGATCGGAAGAGCGTCGTGTAGGGAAAGAGTGTCCCGTAGGGTGGAGATCTCGGTGGTGGGCGTATCATTAAAAAAAAAAAAAGGAGAAGACAGGTGAGGGGGGAGACAGTAGGACGAAAAGATAGCGAGTTCAATGGCTATAGCAGGAGACAGGAGCTGTACCACTCTACAAGTACGGTATGTATGCTATGATGTA
+
CCCCCFFFFFCAFGGGGGGGGGHGGGHHHHHHGGGGGHHHHHHHHHHHHHHHGHHHHHHHGFGGHHGGFGEEF?GGHGHHHHHHBG4BFFE/EFGGFF//??3??BFF/?A//<//>///?F1?11111<-A--::-:./..9:0///.000:;.-----..//000000---.:/.9909----.000000//0000000.....:/.....00;00000/;0000000;../..090;9000:000000
@M03495:530:000000000-LYBTV:1:1104:8960:15831 2:N:0:TGACAGCT+CCTACGGG
ATATTTTGCCGTTGATAAACCAGTCAGGAGTCCAAAGCTCACATGCTGACAGATCGGAAGAGCGTCGTGTAGGGAAAGAGTGTCCCGTAGGGTGTAGAGCTCGGTGGGGGCCGGGTAAATAAAAAAAAAAAAGGGCGGAAACAGGTAAGGCGAGGAAGCGAGTGTAGTGCGAGCTTACTGTCAATGCATTGACTGATCATAGAGACGTTCGTAGCTACGCGACAGAAGCCTGATGCGACATAGCCAACTCT
+
CCCCCFFFFFCAGGGGGGGGGGHHHHHHHGHHHGHHHHHHHGGHHHHFBBFGBHHHGGGGHHHCFGGEEFGGHFHHHHBGDG@BF3EB>1>FBF@3343@33>E/////<///////22@1111D@@--<-:....-----///.0000//-----/..-.--.//////-:--.//////////////////9/////////9:/.../.;9..///.--:--9/9//././///-::-;9//;//.///
@M03495:530:000000000-LYBTV:1:1104:25294:15838 2:N:0:TGACAGCT+CCTACGGG
ATATTTTGCCGTTGATAAACCAGCTAATCCTGAAAAAAAAATCAAAGCTAAAAACTACAATGCTAAGACCACGATGTGACTGCTATCAAAGTTAGATATATATGTAAATTATTCATCTGTCAAATCCTAGAATTATATCATACCTGCTCCAGCAATCACGACCTGTAATGGTTTAGTGGGTTGTTCACTGTTTCTGAAAAATGAAGATAGTTGTCCAGCTTCCAAAAAGTTTATTGTGTTTTCTAGTGGAG
+
AB3AAFFFFFDAFGGGGCGGGGGHCHHHGHHH5CGFE?EEEGGHEHBCGGGG33AGFFGHGHHGHHHEHFGHEGGGFFFHHHHHFFEDGFHGFGHHDHHFHHFHEFGHGGHHGHHHHEFHHHFHHHGHFHFHHHHHHGHHHHHGHHFFHF2GFH2DGGHGGGGGHHHFFFHGFHHHFHHHDFFDGGGHFHFHFGHHHE0GCHHHEGHH0CHFHHHHHFEFFFGH0CC.9CFGFGGGFFGGGGGGGGFGFFG
@M03495:530:000000000-LYBTV:1:1104:19501:15852 2:N:0:TGACAGCT+CCTACGGG
ATATTTTGCCGTTGATAAACCAGAGGACTCAGGCTGGACCAAAGCTCACATGCTGACAGATCGGAAGAGCGTCGTGTAGGGAAAGAGTGTCCCGTAGGGTGGAGATCTCGGGGGGGGGCGGGGCATTAAAAAAAAAAAAGTGGAAATAGAAGGGGGGGGGTGGCGGGAGCAGCATAAGGTAGTCGAAGATCCATACGAGATGCGGTAGAAGAACGCACTAGTCGCAAGATGTATGAGCAGCTACACCTGGG
+
CCCCCFFFFFCAGGGGGGGGGGHHHGHHHHGHHHHHGHHHHHHGHHHHHHHHHHHHHHGHHHHGGGGGHHGFGGGGGHGHGGHHHBGBFBBGHEFEEFG3F///333DBCF//B-999==;----/9000:0@;C----.00000000000:..------;--.----:..//.00000000009....000000/.....00--:..0000//9.---0000.--.-/0090;00000//9000////..
@M03495:530:000000000-LYBTV:1:1104:11019:15853 2:N:0:TGACAGCT+CCTACGGG
ATATTTTGCCGTTGATAAACCAGGACTCAGGCTGGACCAAAGCTCACATGCTGACAGATCGGAAGAGCGTCGTGTAGGGAAAGAGTGTCCCGTAGGGTGTAGATCTCGGGGGTGGCCGTATCATTAAAAAAAAAAAGGAGGGGGGCTAGGGTGGTGGTGGGAGCGTTTGGGATAGGACTGGGAGAAGAGTTTGGTCGGAGTGTGGAATATATGATGACTGTGCTAAGGATGAATAGTGTGTGATGGGGTGG
+
CDCCCFFFFFCBGGGGGGGGGGHGHHHHHHHHHHGHHHHHHHHHHHHHHHHHHHHHHHHHHGGGGHHHGGGE>EHHHHGHHHHHHBBBBFHGHEGGGCFEDD444B4BF/<B///00<//??D1DB11DGC<C--<../<.------..../.-.<....-.9.-9.-....0/0/00/.......<0.1<1<..1----..11.00001111111101<0<11110<:0001<10<111.<1<10..<--
@M03495:530:000000000-LYBTV:1:1104:4763:15853 2:N:0:TGACAGCT+CCTACGGG
ATATTTTGCCGTTGATAAACCAGAGGACTCAGGCTGGACCAAAGCTCACATGCTGACAGATCGGAAGAGCGTCGTGTAGGGAAAGAGTGTCCCGTAGGGTGTAGGTCTCGGTGGGGGCCGTGGCAATAAAAAAAAAAAGAGTGAGTATGGAGGCGAGGGACGGTACATAGGAGAAGAAAAAGAGATACATATAGCCGGAGTAGAACAGTAAGTAGCAGAGAGTCTGAGTTGTACGTTGGTACGAAGGGACA
+
DCCCDFFFFFDAGGGGGGGGGGHHHGHHHHGHHHHHGHHHHHHHHHHHHHGHHHHHHHHHHHHGGGGFHHGEFGGGGHHHGHHHFGFBF@BFGG1EFGGEF>B3334BDB?/?E//</><///<01=11F11->C@<C;./00000000/:;..9-9--..--...000000/.:/0///.9.//0000:00000:.---./0;00//;0000:0000:./.000:00;00000.//9.900...;..9..
@M03495:530:000000000-LYBTV:1:1104:6282:15901 2:N:0:TGACAGCT+CCTACGGG
ATATTTTGCCGTTGATAAACCAGCTAATCCTGAAAAAAAAATCAAAGCTAAAAACTACAATGCTAAGACCACGATGTGACTGCTATCAAAGTTAGATATATATGTAAATTATTCATCTGTCAAATCCTAGAATTATATCATACCTGCTCCAGCAATCACGACCTGTAATGGTTTAGTGGGTTGTTCACTGTTTCTGAAAAATGAAGATAGTTGTCCAGCTTCCAAAAAGTTTATTGTGTTTTCTAGTGGAG
+
CC@BCFFFFFCAGGGGGGGGGGHHHHHHHHHGHHHHHGGGGHGHHHGHHHGHHGGFHHFGFHGHHFFGFHFHGGFGFGHGHGEHHFHHHGFFGHHHFHFGHHHHBFHHHHHGHGGHHHHHHHFHHHHHHHHHHHHHHGHHHHHFHHHHHHHHGGHHHHHDGGGGHFFHHHHGHHHHFHGHEGGGHHGHGHDGFHHHEDDG<GHGFHCGHFHHHHFHHHGHHGFHGBEEEFFGGGGGBBBFFGGGGGF0:CA
@M03495:530:000000000-LYBTV:1:1104:9405:15907 2:N:0:TGACAGCT+CCTACGGG
ATATTTTGCCGTTGATAAACCACCCTCCAAAGCTCACATGCTGACAGATCGGAAGAGCGTCGTGTAGGGAAAGAGTGTCCCGTAGGGTGTAGATCTCGGTGGTCGGCGTAGCATTAAAAAAAAAAAAGAGAGAAAGTGAAGTCAGGAGTCTGGCGGTATGAGAAGGTCAGGTACGCAGGTAGTATACACTGCAGTGTGTGGATGCTAGCGTCGTGAGTGTATGAGCAAGATAGCTCGCCGGAGTAGATCTT
+
CCCCCFFFFFCBFGGGGGGGGGGGGHHGHHHHHHHHHHHHHHHHHHHHHHHGGFGHHHGGGEEEFGHHGHGHCFGGHBFHHEGEFF?B?>3344BBFGF/EE/3>//<<///3333?3DGCCGGC??..//..0<0000000000:0.//00/:---.900<B0/:00://:00...--.000000000000000000...:<0/<000-..-<./.<:00::<000/</000:00.---<9-.:00<000
@M03495:530:000000000-LYBTV:1:1104:7747:15914 2:N:0:TGACAGCT+CCTACGGG
ATATTTTGCCGTTGATAAACCAGGACTCAGGCTGGACCAAAGCTCACATGCTGACAGATCGGAAGAGCGTCGTGTAGGGAAAGAGTGTCCCGTAGGGTGTAGATCTCGGTGGGGGGCGGAGCATTAAAAAAAAAAAAAAAGAAGAGGGATACGCGGGAGGAGCTCAGGTTAGAAGAGTAGACAGCGAAAACCATACAGACCGGGACAAAGACACGCTAGGTATATGTATGGAGAGAGGTAGTGACGTCATG
+
EECDCFFFFFCCGGGGGGGGGGHGHHHHHHHHHHGHHHHHHHHHHHHHHHHHHHHHHHHGHGGGGHHHGGGG>EGHHHGHHHHGH4F4BGHGHGGGGGG/??F44B40?<?E///-------.0<1<<FB=CA--9-<--.../0<..9</0..------....00//101.11:0.11111</.<----/.<00/011..-----..<////<<-....1111111111/1/<....000</11.9...1
@M03495:530:000000000-LYBTV:1:1104:14547:15927 2:N:0:TGACAGCT+CCTACGGG
ATATTTTGCCGTTGATAAACCAGTCACAACCACTTCTTGCCCTCCAAAGCTCACATGCTGACAGATCGGAAGAGCGTCGTGTAGGGAAAGAGTGTCCCGTAGGGTGGAGAGCTCGGGGGTCGCCGTGTCATTAAAAAAAAAAACGAGAGCGAGAGAGTGGTGGGGGGGGGACATCAGAGGAATGAATGGGAGAATGAGTAATGCAGTGCAACAACAGTCGAATCTATCAGTAGAGATGATCATACTATACA
+
BCDDDFFFFFCBEGGGGGGGGGHHHHHHHGGGGHHHHHHHHHHHGHHHFGHHHHHHHHHHHHHHHHHHGGGGFHHGEGGGGHGHHEFHEHHH4BBFGFE?>EEF3?///?//33/>/>///</<<-<<<D11<1=00A?C--<.-...-.-----..0<.:..---------9<00000../000<0<0./...000000000000<<0000.<../00...0.0000<000000000<000000<00:00
@M03495:530:000000000-LYBTV:1:1104:5354:15930 2:N:0:TGACAGCT+CCTACGGG
ATATTTTGCCGTATAAACCACCCTCCCTGTGGTCGTTATCTTGCTCCTTCTTCGTCAACGAATTTACTAATTCCAAAGCTCACATGCTGACAGATCGGAAGAGCGTCGTGTAGGGAAAGAGTGTCCCGTAGGGTGTAGATCTCGGCGGTCGCCGGGTCATTAAAAAAAAAAAGAACATAGACTGGGAAACGGTGCGGTGTAAGTCATCTAGAAGGCATGTAAGCGGGAGAGTGCGATACGAGGAAGACTAC
+
DCCDCFFFFFDBGGGGGGGGGGGHHGGHHHHHHHGGGHHHHHHHHHHHHHHHHGHGHGHGGGHHHHHHGHHHHHHHHHFHHGHHHHGHHHHHHHHHHEGGGHHHGGGGEGGHHFGFHHHHHDG?DGHCGDGGGHG<2>222F@GF//-<-<<<<--:::;000000:-:-9-...//0000000...0./.9..---.-.0:;0000:000;00...0.00000-----.:000-...-...--/:./;0/
@M03495:530:000000000-LYBTV:1:1104:21885:15932 2:N:0:TGACAGCT+CCTACGGG
ATATTTTGCCGTTGATAAACCAGGACTCAGGCTGGACCAAAGCTCACATGCTGACAGATCGGAAGAGCGTCGTGTAGGGAAAGAGTGTCCCGTAGGGTGTAGATCTCGGGGGTGGGCGGGTGTATAAAAAAAAAAAGGAAAGAGGAGAGTGGTAGGTAGATGGACGGTAGAAACATCGCGAGGACGAGGAATGTGTAGGAGACGAGCAAGAAAAGCATAGGTAGACACGGGCAGATCGCTGGGAGTAGAGG
+
DCDDEFFFFFEBGGGGGGGGGGHGHHHHHHHHHHGHHHHHHHGHHHHHHHHHHHHHHGHHHGGGGGHHGGGF>EFGHHGHHHGHHBB4BGGGACFGG?C/3344444FF/>C</<///--<-<01111<C<BA--<..///://.....<1<<1<<1101110/0--.9.111//00..-<-<-.-----/00<1<1100/...-<--/:///</<0<100110111/.----.<<0.<..-<<B.:111:
@M03495:530:000000000-LYBTV:1:1104:14833:15933 2:N:0:TGACAGCT+CCTACGGG
ATATTTTGCCGTTGATAAACCAGCTAATTCCAAAGCTCACATGCTGACAGATCGGAAGAGCGTCGTGTAGGGAAAGAGTGTCCCGTAGGGTGGAGATCTCGGGGGTCGCCGGATCAATAAAAAAAAAAAAAAGGAATCAGGAAGGGAGTAATGGAGTGCGCAAGAGGAAACAGAGACACGAGAGTCATAAGAATCTATAGAAGGACAACACTGCGCACCGTAGACATAGTTATAGTACAGGAGATATGGGG
+
CCCDEFFFFFCBGGGGGGGGGGGHHHHHHHHHHHHHHHHHHHHHGHHHHHHHHHGGGGHGHGGGFEFBFGHGFGHHFHEGGHHHG?EEFG?F/1?3334?BF>EF//>///<//<=1?@BDFB?@@-C<---..</001000/....../11110/0.1-----/...<//<////://.--.-00:1111110111111111.../...9000.-----<...11:<<<11:11111<1/.../1111..
@M03495:530:000000000-LYBTV:1:1104:11576:15965 2:N:0:TGACAGCT+CCTACGGG
ATATTTTGCCGTTGATAAACCAGGACTCAGGCTGGACCAAAGCTCACATGCTGACAGATCGGAAGAGCGTCGTGTAGGGAAAGAGTGTCCCGTAGGGTGTAGATCTCGGGGGGCGGCGGAGCATTAAAAAAAAAAAGAGAAGGATGAATGATGGGGGGGGAGAGCCAGATGAATGACGGCGAGTAACAGTAGATCACCATGAGAATAGGCACGTACAAGCGGGAACAGTTCTGTAGCTCAGAGCTTGACAG
+
DDDDDFFFFFDBGGGGGGGGGGHGHHHHHHHHHHGHHHHHHHHHHHHHHHHHHHHHHHHHHGGGGHHHGGGE>EGHHHGGHHHHHBB4BFFEEEGEEFF/3F44444B///>----9;----.0:000:B=CD--;..//0/..000000::0:..:-----...;/.;0::0000;;------.:0000;00000/:0:000000;0000.../..00..----.//00000000:00:/00/00/.00:
@M03495:530:000000000-LYBTV:1:1104:13442:15982 2:N:0:TGACAGCT+CCTACGGG
ATATTTTGCCGTTGATAAACCAGCTAATCATGAAAAAAAAATCAAAGCTAAAAACTACAATGCTAAGACCACGATGTGACTGCTATCAAAGTTAGATATATATGTAAATTATTCATCTGTCAAATCCTAGAATTATATCATACCTGCTCCAGCAATCACGACCTGTAATGGTTTAGTGGGTTGTTCACTGTTTCTGAAAAATGAAGATAGTTGTCCAGCTTCCAAAAAGTTTATTGTGTTTTCTAGTGGAG
+
AA1A?FFF1FDAEA1DFD1BAFCA1DA313DD31DFG0/AEF11EB1AFGFBDFFBFG1BGFG2E21110BF>>F/01@B21BF1FFHD1B1BBGDGFED2GHH2FFDDGHHEG2FFGHHHHF1D<1FFGBGHFFGDDEGHHH0FGA11<FHGGHBCFFGGC//0?11<?B1?0CH1FCGCCCACF10GF=B00=DD0<=.CGD0DCGHFCGHHHFHFEB0CCC:C..9CGGGGGGFCFFB9FGGGBFFGE
@M03495:530:000000000-LYBTV:1:1104:8256:15985 2:N:0:TGACAGCT+CCTACGGG
ATATTTTGCCGTTGATAAACCAGGACTCAGGCTGGACCAAAGCTCACATGCTGACAGATCGGAAGAGCGTCGTGTAGGGAAAGAGTGTCCCGTAGGGTGTAGATATCGGGGGGGGGCGGGGGATTAAAAAAAAAAAGAGCGGGGATAGTATAGGTGGTGCGGTGCAGGTGAACAGAAAGAAGCTGACGACGAAGAGTGAAAGTGATGACGACACGAGATTAGTCGGCAAAAACACAGAGGGAGTGGAGATG
+
CCCDDFFFFFCCGGGGGGGGGGHGHHHHHHHHHHGHHHHHHHHHHHGHHHHHHHHHHHHHHGGGGHHHGGGE>EGHHHGHHHHHHFGBBGFGEEGGF3F>334444?/>//<-----<-----<B00<<B-99-9-..//<----./000000000...0--<--00.<0<000//000/./0000<..----...000<00:<00000..---.<-..00000.<--<./.....<0/......9:.0/0
@M03495:530:000000000-LYBTV:1:1104:9082:15998 2:N:0:TGACAACT+CCTACGGG
ATATTTTGCCGTTGATAAACCAGCTAATCCTGAAAAAAAAATCAAAGCTAAAAACTACAATGCTAAGACCACGATGTGACTGCTATCAAAGTTAGATATATATGTAAATTATTCATCTGTCAAATCCTAGAATTATATCATACCTGCTCCAGCAATCACGACCTGCGGATTCGACTCCCCAACCGTGGCCTACAGCGTCCTCTTCGAGCTGGAGAACGGCAGGAAGCGCATGTTGGCTTCCGCTGGCGAGC
+
CCCCCFFFFFCAEGGGGGGGGGHHHHHHHHHHHHHHHGGGGHHFHHHGHHHGHHGHHFFHHHGHHHHHHHHHGGHGCFHHHFFFGGHHHHHGDHHHHHHHHHHHEHHHHHHHHHHHHHHHFHHHHHGHHHHHHFHHGHGHGHHBGHGHHHHHHHFHHHHGCCG/GHCGGFGHGHEFGHGGHGGDGFE?CCFHHHEFGGECGGG09C.;AGGG.FFAFGFGAFFFFF?@A-.A9:0.09./;A?.-C.-9;-
@M03495:530:000000000-LYBTV:1:1104:11029:16012 2:N:0:TGACAGCT+CCTACGGG
ATATTTTGCCGTTGATAAACCAGCTAATTCCAAAGCTCACATGCTGATAGATCGGAAGAGCGTCGTGTAGGGAAAGAGTGTCCCGTAGGGTGTAGATCTCGGGGGTGGCCGGGGCATTAAAAAAAAAAAGACAGCAGGAGTGGATGGAGGGTGGGGTCATTAATAGGACGTAAAAGCTATGAGTAGAACACGAGAGACAGTGAGCATAGATAATACGAAAGAGTCGTGAGGTGTAAGGAGGGTAGTGAAGG
+
DCCDDFFFFFDBGGGGGGGGGGHHHHHHHHHHHHHHHHHHHHHHHHHHHHHHHHGGGGHHHGGGFEGBFGGGGGHHHHDGDGGHGFEGFG?C>3@44BBBFF?EC//>00////>/FD1F<1<-@?<-<..///./<.../..000./:.-..-<-...0000<:<00<9....00.00:0000<:B00//.--.-.//<0000000000:0:000..<..//00-../../.<00:00..-9/<0<0000
@M03495:530:000000000-LYBTV:1:1104:20550:16012 2:N:0:TGACAGCT+CCTACGGG
ATATTTTGCCGTTGATAAACCAGGACTCAGGCTGGACCAAAGCTCACATGCTGACAGATCGGAAGAGCGTCGTGTAGGGAAAGAGTGTCCCGTAGGGTGTAGGTCTCGGGGGTCGCCGGATCATTAAAAAAAAAAATGTAGGGTAGGCTGATGCGGGAGGTATGCTCTCGAGACGCGGGTAGGTGAAGCTGTCGACGACCGTGACAACGCCCGTACGACTCGTGACTCTGCGGGGTGTGTGCTATCAGTGA
+
CCCCCFFFFFBAGGGGGGGGGGHGGHGHHHHGHHGHHHHHHHGHHHHHHHHHHHHHHHHHHGGGGHHHGGDE>EGFGHGGHHHEH@F4B4FFGEDGE3//BB3344BB/////////</-.-<111111<<-@-:A.00000.//..:0..000----;-.090000:0.0....-----;9.0000;00000..-:----....00.9-----9.-....9../.;0000------9.:.0000/0:00:
@M03495:530:000000000-LYBTV:1:1104:2397:16030 2:N:0:TGACAGCT+CCTACGGG
ATATTTTGCCGTTGATAAACCAGTCAACGAATTTACTAATTCCAAAGCTCACATGCTGACAGATCGGAAGAGCGTCGTGTAGGGAAAGAGTGTCCCGTAGGGTGGAGATCTCGGGGGTCGCCGGGTCATTTAAAAAAAAAAGATAGGAAATGAGCTCTATGCACATGCGACAGCACACGGAACACTGCAGCTATTTACTACACATGTGCCGATTAAGACAGATCGCTATCACACACTGTATGTCATGATGT
+
CCDCCFFFFFDCFGGGGGGGGGHHGHHGGAFHHHHHHHGHHHFHHHHHHHHHHHHHHHFHHHHHHHGEFEHHFEEGGEFGHHHGBBFGHH@G4BGHFEGFEFF//?/?334F??//B//<////-.-<=F1<<11<-A@-;..000/00/00:00;000000000000..---././.---.:/::000:0/00000;0000/000:0009-:..000://:0::9.;./0000..:00000000:00000
@M03495:530:000000000-LYBTV:1:1104:16132:16044 2:N:0:TGACAGCT+CCTACGGG
ATATTTTGCCGTTGATAAACCAGTCAGGAGTCCAAAGCTCACATGCTGACAGATCGGAAGAGCGTCGTGTAGGGAAAGAGTGTCCCGTAGGGTGTAGATCTCGGTGGGGGGCGGCTCAATAGAAAAAAAAAAATAGGGAGATAGATGGCAAACGTGGTATAGAAACAATGATGAGTTGAATAGTTATGGGGAAACTACCAAAAGACAGAATACGCTCATGCCACACGAGCTCCGATGAATCACAAGGAGCA
+
BBBBBFFFFFBAFGGGGGGGGGHHHHHHHGHHHHHHHGHHHHHHHGHHH2GHHHHHGEGEHHHGFGGEE?GFGFEHHHGGGH4B4B>?>1EF?F/3@444B40?>/>///-;;---.//////;/.;=-;B-9:///./.;/////;/;/:......./://////9;/////;F///9////;/;///..;.:////./;../.././//99.....;//://..-9--.9/.-..:////;9/;.....
@M03495:530:000000000-LYBTV:1:1104:13215:16050 2:N:0:TGACAGCT+CCTACGGG
ATATTTTGCCGTTGATAAACCAGCCTCCCTGTGGTCGTTATCTTGCTCCTTTGTCGTCAACGAATTTACTAATTCCAAAGCTCACATGCTGACAGATCGGAAGAGCGTCGTGTAGGGAAAGAGTGTCCCGTAGGGTGTAGATCTCGGGGGGGGGCGGGGCATTTAAAAAAAAAAAACAATACAGAGCGATGGGCAGGAGGCGTGTTAATGGTATGAGTGAGTGATCGAGGAGTATGGTAGCGGGCAAGGGG
+
CCBCCFFFFFCBGGGGGGGGGGHHGHGHGHHHHHHHGGGHHHHHHHHHHHHHHHHGGGHGHGGGHHHGHHHHHHHHHHHHHHHHHHHHHHHHHGHHHHGGGGGHHHGGGGGGFGHHGHHHHHH?GDFGHGCCFGG2?/>222222=C/<---:--9-----:00:909;-;--9--...000090;/--...../.-....-.-..00000090000000000000.;.--.//09/:900-----...99
@M03495:530:000000000-LYBTV:1:1104:22340:16059 2:N:0:TGACAGCT+CCTACGGG
ATATTTTGCCGTTGATAAACCACCCTCCCTGTGGTCGTTATCTTGCTCCTTCTGTCGTCAACGAATTTACTAATCCAAAGCTCACATGCTGACAGATCGGAAGAGCGTCGTGTAGGGAAAGAGTGTCCCGTAGGGTGGAGATATCGGGGGGCGCCGGATCATTAAAAAAAAAAAAAGCAGAAATAGAAGCTCAGCCTCCGAACGGCACATCAACAGCACAGTACTCACACCATCACAACGTAGGCAGTGCA
+
CDDDDFFFFFCBGGGGGGGGGGGGGHHGGHHHHHHHGGGHHHHHHHHHHHHHHHHHGGGHGHGGGHHHHHHHHHHHHHHHHHHHHGGHHHHHHHHHHHH?EGGHHHGGGGGG?CGHGHHHHHHGH?GGHGC/AEG@F/=F2211=?@><---<-----.-.0:<0000<<-999@-.<0///0000000<000/0///..-.--.---/0000:0/././/000<00000..000000.-9...00./000
@M03495:530:000000000-LYBTV:1:1104:11597:16059 2:N:0:TGACAGCT+CCTACGGG
ATATTTTGCCGTTGATAAACCAAAGCTCACATGCTGACAGATCGGAAGAGCGTCGTGTAGGGAAAGAGTGTCCCGTAGGGTGTAGATCTCGGTGGGCGCCGGATCATTTAAAAAAAAAAAAAAGGAAGAGGATGGGTGTGAGGAGAAATGGAAAAAGAGGGTTGGGAGGGTGAGCGTATCGGTGTACTGAGAACGTCTGCGGTGGGACAGGTCACTCTGGAGTGGAAGTTAGGTAGAGAAGGAGAGGGACG
+
CDCCDFFFFFDBFGGGGGGGGGHHHHHHHHHHHHHHHHHHHHHHGGGGHHHGGGGGGHGFHGHHHHHHDG5FGHFHGGGGFFEBF44BGFHGAEF////><////B333??DFHG/>@GC---..//...../0../:-<1<.0<..:110000/.<./<<.:---<<--....0-...<.-...01<110110.../.1-<.-.-.....<00011110<.0..00/:111/1101110/.....9<..-
@M03495:530:000000000-LYBTV:1:1104:18751:16085 2:N:0:TGACAGCT+CCTACGGG
ATATTTTGCCGTTGATAAACCAGCTAATCCTGAAAAAAAAATCAAAGCTAAAAACTACAATGCTAAGACCACGATGTGACTGCTATCAAAGTTAGATATATATGTAAATTATTCATCTGTCAAATCCTAGAATTATATCATACCTGCTCCAGCAATCACGACCTGTAATGGTTTAGTGGGTTGTTCACTGTTTCTGAAAAATGAAGATAGTTGTCCAGCTTCCAAAAAGTTTATTGTGTTTTCTAGTGGAG
+
BBABBFFFFFBAFGGGGGGGGGHHHHHGHGHHHHHHHGGGGHFHHFDGHGHHFGFHHBHHHHHHHHHHHGFHFGHGHHHGHHFHHHEHHFHGHHHHHHHHHHHHGHHHHBGHGHHHHHHHHHHHHGGGHHHHHHHHHHHHHHFFHHHFHGFGHHGHHFHGGGGGEGHHGHFGHHHHFFHFEGGEHHGHHHHHFHHHHGDHHHHHHFHHHGCHHHHGHHHHHHHEGGEEE;;CFFGFGFFGGGBFFFFF?0E
@M03495:530:000000000-LYBTV:1:1104:25909:16106 2:N:0:TGACAGCT+CCTACGGG
ATATTTTGCCGTTGATAAACCAGGGCGGCACCAAAGCTCACATGCTGACAGATCGGAAGAGCGTCGTGTAGGGAAAGAGTGTCCCGTAGGGTGTAGCGCCCCGCGGCCCCCCCGCCCTCACAAAAACACAACACCCCACCCACCCCCCCCCCCCCCCCCCCACCCCCCCCCCCCCCCACCCCCCCCCCCCCCCCCCCCCCCCCCACCCCCCCCCCCCCCCCCCCCCCCCCCCCCCCCCCCCCCCGCCCCCC
+
ABABBFFFFFBAEEGGGGGGGGHGGGGEFGEGHH1GHHHCGHGHHFFHHGHCBFGEGGDGHH/EEE>11BBF1?EEGEG4?4BFH>/<?AEB//3?2/<//////</---<-<--:--;.;00........9.9..9..;D..9.>-;--9;---99---9-:A.@------;---@-..;--;99B;FFFF-;;-@==-;-@@-9.999;BCD;D----9-;-@;;;-9-9-;;-9--;---9-;;-;-9
@M03495:530:000000000-LYBTV:1:1104:16280:16112 2:N:0:TGACAGCT+CCTACGGG
ATATTTTGCCGTTGATAAACCACCCTCCCTGTGGTCGTTATCTTGCTCCTTCTGTCGTCAACGAATTTACTAATCCAAAGCTCACATGCTGACAGATCGGAAGAGCGTCGTGTAGGGAAAGAGTGTCCCGTAGGGTGTAGATCTCGGGGGTGGCCGTATCAGTAAAAAAAACAATGATTGTGTACAGTGTGAGGTACGTGGTTGAAGTGAAACTAGTGACGTAGTTATAGTTCTGTGTACGTGACAAGGTA
+
B@ABBFFFFFA2EEGGGGGGGGGGGGHGCHHGHHGGGEGHHFBGFBGFCEGHHHHGGGGGFHGGGGHHHHHHEGHHHHHHHFHGF@FGGHHDHHHFHHGEEFGHGEGGFGGGHHHBFGHHGFHFHDG3F@?@FFF2<><@>22@2@F/A---<<.;;..;000;0000;--...;0000000;00090;9000.9//;9.9;..////////////////.....////9/9////////...;A//..//
@M03495:530:000000000-LYBTV:1:1104:26909:16127 2:N:0:TGACAGCT+CCTACGGG
ATATTTTGCCGTTGATAAACCAGTCTCCAAAGCTCACATGCTGACAGATCGGAAGAGCGTCGTGTAGGGAAAGAGTGTCCCGTAGGGTGTAGATCTCGGTGGGCGCCGTATCAATAAAAAAAAAAACACCCGAACCACCCGCCGCCCCCCCCCCGCCACATAACCTCCCACCCCCCCCCCCCACTCGCCCCCCACCATCCCCCGCGCTCCCGCCCCACACCCACACACCACCTCGCCCACCTCCACACCCC
+
CCCCCFFFFFCCGGGGGGGGGGHHHHHHHHHHHHHHHHHHGHHGHHHHHHHFGGGHHHGGGGEGFGHHGHHHHFHGF5DGGGGEEABBB>B344@4@111/?////////00B3DBB?FG?D?C/-..0..----<<<..---------;------;99.000000/..:..9-------;--..:.-:.--;-.9.;0.9.9-----....----....99...;.9..;..:.--...9...//;;..-
@M03495:530:000000000-LYBTV:1:1104:6472:16136 2:N:0:TGACAGCT+CCTACGGG
ATATTTTGCCGTTGATAAACCAGCTAATCCTGAAAAAAAAATCAAAGCTAAAAACTACAATGCTAAGACCACGATGTGACTGCTATCAAAGTTAGATATATATGTAAATTATTCATCTGTCAAATCCTAGAATTATATCATACCTGCTCCAGCAATCACGACCTGTAATGGTTTAGTGGGTTGTTCACTGTTTCTGAAAAATGAAGATAGTTGTCCAGCTTCCAAAAAGTTTATTGTGTTTTCTAGTGGAG
+
BA?ABFFFFFB>EFGGGGGGGGHHHGHHHHHHHHHHHGGGGHHHHHHHHHHHHHGHHHHEBGFHHFHHHGHHGGHGFHEHHFGHHFGHGGFGHHHHHHHHHHGHFGHHHHHHHHHHFHHHHHHHHHEHHHHHGHHHHHHHHHHHHHHEHFHFHGHHHHHGGGGGHHHHHHHHHHHHHHGHEGGGHHHHHHHHHGFHHHGHHGHHHHFHEHHHHHHFHHHHHHHHHHEGFBFGGFGGGGFFFFGGFG0CA0C
@M03495:530:000000000-LYBTV:1:1104:27499:16138 2:N:0:TGACAGCT+CCTACGGG
ATATTTTGCCGTTGATAAACCAAAGCTCACATGCTGACAGATCGGAAGAGCGTCGTGTAGGGAAAGAGTGTCCCGTAGGGTGTAGATCTCGGCGGCGGCCCCAACCTTAAAAAAAAACAACACCACCCCAACGCCTCCCCCTACCTCCTCCCTTAACACCATCCCCCACACCCCTACCACCAACCCCGCAACTTCCCACCCCCCACTCACCCGCCCCCCCCCCACCAGCCCCCCACCACCACCCCATCCCC
+
BBA?AFFFFFB2E?ADGGFGFGHHGFDHHHFHHGFGFGHHGHHHEDE?GFHGEEGEEHHFEE3GHHFC@55DBF0?>E?F31>33@4B4EC11>>///////?///01=<111--A-<C;...:.C..:..C.;::.A.99-...00./;/;.///;/9;.//.9..-.....-9.AF//...:.;A9;--9//;/:/.;.----;9/;/.9-9--99-9;---........9--...;9.:.;-..9..9
@M03495:530:000000000-LYBTV:1:1104:14811:16139 2:N:0:TGACAGCT+CCTACGGG
ATATTTTGCCGTTGATAAACCACCCTCCCTGTATTCCAAAGCTCACATGCTGACAGATCGGAAGAGCGTCGTGTAGGGAAAGAGTGTCCCGTAGGGTGTAGATCTCGGGGGGGGCCGGAGCATTAAAAAAAAAAACGAAGGGGGAGGGAACAGGCTTGGAGACGAGGGACAGATAAGTACTAATGGTGCTGTATAGTACGTGACATCAGGCACACAAGGTGGTTGTCATGAAACACTGTGTAGCGCAGGTG
+
DDDDDFFFFFDBGGGGGGGGGGGGGHHGGHHHHHHHHHHHHHHHHHBHHHHHHHHHHHHHGGGGHHHGGGFEGBGHHGEGHHHHFGBFGHGHGFGGGF/3F44DBEAF/<C-----<99-9.<000<FFCA;=--<-.....<<-9--...//.<./<.0/0..<-<-...</00000000000000000000000<00.//..000000/../....900....<0<000000<.00000000-----.0
@M03495:530:000000000-LYBTV:1:1104:9805:16143 2:N:0:TGACAGCT+CCTACGGG
ATATTTTGCCGTTGATAAACCAGCTAATCCTGAAAAAAAAATCAAAGCTAAAAACTACAATGCTAAGACCACGATGTGACTGCTATCAAAGTTAGATATATATGTAAATTATTCATCTGTCAAATCCTAGAATTATATCATACCTGCTCCAGCAATCACGACCTGTAATGGTTTAGTGGGTTGTTCACTGTTTCTGAAAAATGAAGATAGTTGTCCAGCTTCCAAAAAGTTTATTGTGTTTTCTAGTGGAG
+
BAAABFD54FD>EA4DGGGGGGHAFGHHHHGHFFDAFEGGGHGGHDABGBBEDEACGFHHGGHHHGFHBGGHFEGF1FGGGGCF@E3GGHHD@GGHHHH@GHHHGGGHHFHHGGHHFHFFHHHGHHHHHHHHHFHHHFHHHHFGFFGB1BFFBCGHFGHGGC?GFFFGFHE<FFGDFD0F<<D<FGFHHHHFBBHFGFDGHFHG=GGHFHCGHGCCGGHBHEF000.;C0CG0FBBFFGFGFBB9C0099.
@M03495:530:000000000-LYBTV:1:1104:10736:16145 2:N:0:TGACAGCT+CCTACGGG
ATATTTTGCCGTTGATAAACCACCCTCCCTGTGGTCGTTATCTTGCTCCTTCTGTCGTCAACGAATTTACTAATTCCAAAGCTCACATGCTGACAGATCGGAAGAGCGTCGTGTAGGGAAAGAGTGTCCCGTAGGGTGTAGGTCTCGGTGGGGGGCGGGTCATTAAAAAAAAAAATAAGAGAGAATAAAGGAGGGCGCACGCGAGACAGTGAGAGGGCTGTGTGAGATGTGGTGAGTGGAGAACAGCGAGG
+
CDCCCFFFFFDBGGGGGGGGGGGGGHHGGHHHHHHHGGGHHHHHHHHHHHHHHHHHGGGHGHGGGHHHHHHHHHHHHHHHHHHHHHHHHHHHHHHHHHHHGGGGHHHGGGGGGGHHHGHGHHHHFHDGHHGGGGGA2?/D2222221F/CE?-<-<B----<111111<-=-<@<.01110/<.0:11110/<.-.---------<.//0:<01<....../1.111101<0/.1.<0.0.0.0//.----
@M03495:530:000000000-LYBTV:1:1104:13191:16153 2:N:0:TGACAGCT+CCTACGGG
ATATTTTGCCGTTGATAAACCAGGGACTCAGGCTGGACCAAAGCTCACATGCTGACAGATCGGAAGAGCGTCGTGTAGGGAAAGAGTGTCCCGTAGGGTGGAGATCTCGGGGGGGGGCGGATCATTAAAAAAAAAAAAAAGGGAGGGGAGACGTGGGCCGCGCGCAACGTAAGAAACTGTAGAAGAAGAGCTAGAACCGGGGGGGGCTGGAGGAAGACGCAGAATGGTAGTGTGGAGCGGGAGCGGAGTGG
+
EDDEDFFFFFCBGGGGGGGGGGHGGGGGHHHHHHHGHHHHHHGHHGHHHHHHHHHHHHHHHHGGGGGHHGGGGEEGGGHGGGHHFGGHBGGGEFEFFGGF///333?B0A/ED--<------9:1<11:1BABDAD-<--.....9--.-..9...<..----------<...1://111:1:110//0./0<0010.----------....../<./.9---/<101110/11.09/--<9@.--9-9..
@M03495:530:000000000-LYBTV:1:1104:17635:16172 2:N:0:TGACAGCT+CCTACGGG
ATATTTTGCCGTTGATAAACCAGTCAGGAGTCCAAAGCTCACATGCTGACAGATCGGAAGAGCGTCGTGTAGGGAAAGAGTGTCCCGTAGGGTGTAGAGCTCGGTGGGGGCCGGGGCATTAAAAAAAAAAAACGGGTAAGGGGACAGAATCTTGGAGAGTGAAATAGACGAGACGTATACGAAGAGGGATAAGTGCGCTCCGCTGATATACGTGACGTTGAAAGGCGACGGAGCGAGGCGGAGAGAAGTGC
+
CCCCCFFFFFCBGGGGGGGGGGHHHHHHHGHHHHHHHHHHGHHHHHHHHHHHHHHHGGGEHHHGGGGEEFHFFFFHHHHHFH4E@FEFFFEG3F>3E43B3BEG>>///<//<////>011111=@D?-<:-.-..--/;0.-.-.:/00000000/0.0000000;00.--.....000.......:9//90:00:--.....-.00000.:/:.;.9..000..-----..-:-;-:----9.:0/000
@M03495:530:000000000-LYBTV:1:1104:16022:16183 2:N:0:TGACAGCT+CCTACGGG
ATATTTTGCCGTTGATAAACCACCCTCCCTGTGGTCGTTATCTTGCTCCTTCTGTCGTCAACGAATTTACTAATTCCAAAGCTCACATGCTGACAGATCGGAAGAGCGTCGTGTAGGGAAAGAGTGTCCCGTAGGGGGTAGGTCTGGGCGGGGGGCGGGGGAATAAAAAAAAAAAAAAAGAAGAAAAAGAAGACGACCAGGAGAGTGATAAAACTGTTAGAACAGTGAGCTCGAAGGTTGAGGAAGGCGGA
+
DDDDDFFFFFDCGGGGGGGGGGGGGHHGGHHHHHGHGGGHHHHHHHHHHHHHHHHHGGGHGHGGGHHHHHHHGHHHHHHHGHHHHHHHHHHHHHHHHHHHGGGGGHHGGGGEDHHHGGHHHHHHDGDGGGGGGGGG////?/1111?>.<<--9--------./000<0@B--------.../<//:..../0/.---9...<..<00<0000000000<0:0//0000000.-/..<0//0/0<<<.-<-
@M03495:530:000000000-LYBTV:1:1104:7864:16187 2:N:0:TGACAGCT+CCTACGGG
ATATTTTGCCGTTGATAAACCACCCTCCCTGTGGTCGTTATCTTGCTCCTTCTGTCGTCAACGAATTTACTAATTCCAAAGCTCACATGCTGACAGATCGGAAGAGCGTCGTGTAGGGAAAGAGTGTCCCGTAGGGTGTAGATGTCGGGGGGGGGCGTGGCATTAAAAAAAAAAAAAAGGAAAACGAGGGTGAACAGTGCATTGTAGCTGGAACGTCAAGGAGAAGCAGTCGGGTCGAGAGGTAGGTGGGT
+
EEDEDFFFFFDBGGGGGGGGGGGGGHHGGHHHHHHHGGGHHHHHHHHHHHHHHHHHGGGHGHGGGHHHHHHHFHHHHHHHHHHHHHHHHHHHHHGHHHHHGGGGHHHGGGGEGHHGGGHHHHGHFHBGFHGGDDGG2F/@F222>2?A/>@--<--9----/<0B1B1<-B=B@9---<.//://-.<--...001/111:11<111<10/.00.9...00...:/00/10.--.----.-.000<10.-<
@M03495:530:000000000-LYBTV:1:1104:4897:16189 2:N:0:TGACAGCT+CCTACGGG
ATATTTTGCCGTTGATAAACCAGCTCTAGCTGCCATAGCAATGTCACAACCACTTCTTGCCCTCCAAAGCTCACATGCTGACAGATCGGAAGAGCGTCGTGTAGGGAAAGAGTGTCCCGTAGGGTGTAGATCTCGGTGGTCGGCGGGTAAATAAAAAAAAAAAAAGGGTGAGGGGGGTAGGTGGAGGGAGTGGTGCGTGTGACGGTGTGGAGTGTCGAGAAGTTGTAAGTGATGGGACGAGTGGCATGGGC
+
EDDEEFFFFFCBGGGGGGGGGGHHHHHHHHHHHHHHHHHGHHGHHHHHHFGGGHHHHHHHHHHHGHHHHHHHHHHHHHHHHHHHHHHHGGGGGHHGGGGFGFHHHG3GHHHHBG?DFGGG@FGGBF/BF33D3BCA/?A/2///<--<-<11111CCE---9--9.........----..910....-.....<.0-..9.11.<.....0.0.11..-.</111111<111110./.---..../<....
@M03495:530:000000000-LYBTV:1:1104:5289:16192 2:N:0:TGACAGCT+CCTACGGG
ATATTTTGCCGTTGATAAACCAGCTAATCCTGAAAAAAAAATCAAAGCTAAAAACTACAATGCTAAGACCACGATGTGACTGCTATCAAAGTTAGATATATATGTAAATTATTCATCTGTCAAATCCTAGAATTATATCATACCTGCTCCAGCAATCACGACCTGTAATGGTTTAGTGGGTTGTTCACTGTTTCTGAAAAATGAAGATAGTTGTCCAGCTTCCAAAAAGTTTATTGTGTTTTCTAGTGGAG
+
BBBBBFFFFFBAGGGGGGGGGGHGHHHHHGHHHHHHHGGGGHGHHHFHHHHGHHGHFFGHHHHGHFHHHHHHGEHAGBFDHHGHHGHHHHHGGHFHHHHHHHHHHHHHHHHHGHHHHHHHHHHHHHHHHHHHHHHHHHHHHHHGGHGFHHFFFHHHHHHGGGGGHHHHHHH?GGHHFFCGCFGGHHHHHHHHGHEHHH0DCGHGHHGHHHHGHHFHFGHHHGHBGGCEEFGGGGGGFFCFGGGGGFGGGGE
@M03495:530:000000000-LYBTV:1:1104:27671:16197 2:N:0:TGACAGCT+CCTACGGG
ATATTTTGCCGTTGATAAACCAGGACTCAGGCTGGACCAAAGCTCACATGCTGACAGATCGGAAGAGCGTCGTGTAGGGAAAGAGTGTCCCGTAGGGTGCACGTCTCGGGGGGGGCCGGAGCATTAAAAAAAAACAACAACCCACGCACGCCGCCCCGCCCACACCCAGCCCACCACGCACCCCACCCCCCCCCTAACCCCTCCCCCCCACCCCACCCCCCCTCTCCTCCCCCACCCGCCACCAACACGTC
+
CCCBCFFBFFCAGGGGGGGGGGHGHHGHHHHHHHGHHHHHHHHHGHHHHHHHHHHHHHGGHFGGGHHHGEEE>EBGDHGBGHGHGB@4B@GGEFGFG?F/33/0??B3C/<B-------;:-.9B//9BB---;...9.......-.---;.-;--;;99-.9......;:...9...9---.;;:..-:--:9-.//;;.......-;-.A:9....-----.9:////:..-9.;---;A...;.;...
@M03495:530:000000000-LYBTV:1:1104:10619:16238 2:N:0:TGACAGCT+CCTACGGG
ATATTTTGCCGTTGATAAACCAAAGCTCACATGCTGACAGATCGGAAGAGCGTCGTGTAGGGAAAGAGTGTCCCGTAGGGTGTAGATCTCGGGGGGCGCCGGATCAATAAAAAAAAAAAAAACGCAGGGTATTGTGTGCGGCAGACCAGTACGCGAGTTAGATAGCGTCGACGCCTGATTATGGGTAATCGGAGGCGTCGAGGCCCTCAATCACTCGACCGCTGAGCACGAGCGAAGCACTGGATACCGTG
+
CCCCCFFFFFCAGGGGGGGGGGHHHHHHHHHHHHHHGHHHHHHHGGGABFFEEECEEGGGGGHHHHHHDFDFGHGHEGGGGF/3@444B41?/><--9--9--9-90;09990-;----9--.------9900000/.0.-;--.../;09;:.----.0000000-;.------../009000./0;00...99.-.------.....:000090A.---;@-..00.;.-9-9---0:0///0900..9
@M03495:530:000000000-LYBTV:1:1104:27923:16238 2:N:0:TGACAGCT+CCTACGGG
ATATTTTGCCGTTGATAAACCAGCTAATCCTGAAAAAAAAATCAAAGCTAAAAACTACAATGCTAAGACCACGATGTGACTGCTATCAAAGTTAGATATATATGTAAATTATTCATCTGTCAAATCCTAGAATTATATCATACCTGCTCCAGCAATCACGACCTGTAATGGTTTAGTGGGTTGTTCACTGTTTCTGAAAAATGAAGATAGTTGTCCAGCTTCCAAAAAGTTTATTGTGTTTTCTAGTGGAG
+
BB?AAFFFFFD>EFGGGGGGGGHEHHHGHCHHHHFHHEEEGGGGHGG2GHFBFGEFHHFHHFHHHHHHHFGHEEEFFEHFGHHF44BFGHHFGGFHGGHHHHHHFHHHHEHHFHHHHGEHHHHHHGGHHFHHHHHGFEGHFHGFHHFHFHGB0CGHCCHFDGGGHDDFFGGDGHHHGHAGDC-CCGBFHD=D0G0DFFHHAFBB0;CGHFGGHHGHFF/00;/CGFCAEBFFFGGEFGCGFFFCFFFFE0C
@M03495:530:000000000-LYBTV:1:1104:27601:16239 2:N:0:TGACAGCT+CCTACGGG
ATATTTTGCCGTTGATAAACCAGCTAATCCTGAAAAAAAAATCAAAGCTAAAAACTACAATGCTAAGACCACGATGTGACTGCTATCAAAGTTAGATATATATGTAAATTATTCATCTGTCAAATCCTAGAATTATATCATACCTGCTCCAGCAATCACGACCTGTAATGGTTTAGTGGGTTGTTCACTGTTTCTGAAAAATGAAGATAGTTGTCCAGCTTCCAAAAAGTTTATTGTGTTTTCTAGTGGAG
+
AAAAAF3DFFD>1EGFFFBGGGFHFBGGHGDBFGF10AEEECGFBGAAGBDBGFEFFFGHEFGGHGEHHHFHEEGF0EGFFFFB12BGFHGFDGFHBHHHEHHG>GFHHFHH2GHGHHHHFHHHEGHHHHHFFHHHHEHHHHEFFHHHF1CGBGFFF1FCFCGCC1???GFFGEFGFFGHACGCAF1DGH<=0==DBHHBFGF00;;GHFGBGCC0://GBCF000;9.0CFFGGG;C/9/B0FGGGGF09
@M03495:530:000000000-LYBTV:1:1104:12045:16247 2:N:0:TGACAGCT+CCTACGGG
ATATTTTGCCGTTGATAAACCAAAGCTCACATGCTGACAGATCGGAAGAGCGTCGTGTAGGGAAAGAGTGTCCCGTAGGGTGTAGAGCTCGGGGGGCGGCGGATCATTAAAAAAAAAAAAAGAGGAGAAGACTGAGGGGGAGAGAGGCGGGAGAGAGAAGAGCAGAGGTAATCAGTGTAGGGCTGCGGAAAATGCAGAGGGGGAAATTCTGCGGTACAAGCTGATGAAGAAAGGACTGGAGTAGCAGAGTA
+
CCCDDFFFFFDCGGGGGGGGGGHHHHHHHHHHHHHHHHHGHHHHGGGGHHHGGGGGGHGFGGHHHHGHDG5FGHGHFGGG?F/3F434@FA>/>E@-<--9----<<<1:1BFDAABBF--../<..../0/1000..----.<<...-----.....0<0./0//..<0111<0111110./...9----/101111...-<-..011111--...110.000011111//0./</../<0/1110/.11
@M03495:530:000000000-LYBTV:1:1104:15031:16264 2:N:0:TGACAGCT+CCTACGGG
ATATTTTGCCGTTGATAAACCAGCTAATTCCAAAGCTCACATGCTGACAGATCGGAAGAGCGTCGTGTAGGGAAAGAGTGTCCCGTAGGGTGTAGAGCTCGGGGGGGGGCGGATAATTAAAAAAAAAAAAGGAAGAGAGAAGGAGTGCGGGGGGGATAGTGGAGAAAGGAATGATGCATAGAAGAGGGAAGAGTTTGGGGGGATGGGCAGAGTGGCAGTGAGAGGGTCGGTGTGCGACATGAGGACACTTC
+
BCDCDFFFFFDCGGGGGGGGGGHHHHHHHHHHHHHHHHHHHHHHHHHHHHHHHHGGGGGFGGGGGEFBFGGGFGHHHHFHBGGHGGGGGGGG>3B434B3?//EE-----:---.0;000;:B;FF-@--..//;../..0/..:/:0---;----./000.090:00.//:00:000:000000........0000.;9---...../...;0:./;/0::00.../---...:..--.:00/0./:000
@M03495:530:000000000-LYBTV:1:1104:8495:16284 2:N:0:TGACAGCT+CCTACGGG
ATATTTTGCCGTTGATAAACCAGGACTCAGGCTGGACCAAAGCTCACATGCTGACAGATCGGAAGAGCGTCGTGTAGGGAAAGAGTGACCCGTAGGGTGTAGATCTTGGGGGGCGGCCTGGCATTAAAAAAAAAAAAAAGGTGAGAGATGACGAGCAAGGGACCAGATGCGCTCGTTAGAACGGTATCGAGAACGAGCACGTCGCATAGGAAATGATGGCTATAAGTAGCGATGTAGAAGGGAACGACTGT
+
BCCCCFFFFFCBGGGGGGGGGGHGHHHHHHGHHHGHGHHHHHGHHHHHHHHHHGHHHGGHHGGGGHHHGFFE>EGHHHGGHHHGHFG3BBFEA@FGGHG/?B444B4?F/E?@-A-<-.<..<0BB0B00@--<<<9--..000.0<<0000..---//.9......000<.<.--...000....<0.....0.<.--.-:.---.90000/<0000<//00000<<00--9..<<000.....<.<..0
@M03495:530:000000000-LYBTV:1:1104:11932:16285 2:N:0:TGACAGCT+CCTACGGG
ATATTTTGCCGTTGATAAACCAGGACTCAGGCTGGACCAAAGCTCACATGCTGACAGATCGGAAGAGCGTCGTGTAGGGAAAGAGTGACCCGTAGGGTGTAGAGCTCGGGGGGCGGCGGGTCATTAAAAAAAAAAAAGCAGAGGAAGACAGGAATCGAGGGAGAGAGGAGAGCAGTAGGAGGTGATCGTGAACAGCAGGAGCAGGGTGAAGCAGGAGGAAGACGACACAGCAGTTGTAGATATACTGAGCG
+
DDCDDFFFFFCAGGGGGGGGGGHGHHHHHHHHHHGHHHHHHHHHHHHHHHHHHHHHHHHHHGGGGHHHGGGE>EGHHHGEHHHHH@F3BBFE1EEFGFF/3?B34??<E/>@--9-----9:.00;0:0BCBA-9C-.;0/9.../..///../00...-9.....;...:..0/90:00/...:00././.00/./....../.-:..0000/...../../.-9--;../.0000;00:0000090:;-
@M03495:530:000000000-LYBTV:1:1104:11695:16294 2:N:0:TGACAGCT+CCTACGGG
ATATTTTGCCGTTGATAAACCACCCTCCCTGTGGTCGTTATCTTGCTCCTTCTGTCGTCAACGAATTTACTAATTCCAAAGCTCACATGCTGACAGATCGGAAGAGCGTCGTGTAGGGAAAGAGTGTCCCGTAGGGTGTAGATCTCGGGGGGCGGCGGTTCAATAAAAAAAAAAAGATAGATGTGGACTCAGGTCGTGGCTACGGGCGGAGGGTTAGACAAGTCGTTGAGAGTGTGCGGATGTGTCAGTGA
+
DCCCDFFFFFCBGGGGGGGGGGGGGHHGGHHHHHHHGGGHGHHHHHHHHHHHHHHHGGGHGHGGGHHHHHHHEHHHHHHHHHHHHHHHHHHHHHHHHHHHGGGGHHHGGGGGGHHGHGHHHHHHBF?BGFGHGGGG2?/2@222@2FC@>-;---9----.<000000:<->@<9..000000000000/:0:00--..-<0:..--9-----..<::00/.00.<./.0.000000.9---00:000000
@M03495:530:000000000-LYBTV:1:1104:6293:16305 2:N:0:TGACAGCT+CCTACGGG
ATATTTTGCCGTTGATAAACCAGCTAATCCTGAAAAAAAAATCAAAGCTAAAAACTACAATGCTAAGACCACGATGTGACTGCTATCAAAGTTAGATATATATGTAAATTATTCATCTGTCAAATCCTAGAATTATATCATACCTGCTCCAGCAATCACGACCTGTAATGGTTTAGTGGGTTGTTCACTGTTTCTGAAAAATGAAGATAGTTGTCCAGCTTCCAAAAAGTTTATTGTGTTTTCTAGTGGAG
+
B@BBBFFFFFBAGFGGGGGGGGHHHHHHHGHHHHHHHGGGGHHHHHHHHHFHHHGHHFGHFHHHHHHHHHHHEEHGGHHGGHEHDBFGFGFGHHHHHHHHHHHHGGHHGHHHHHHHHHHHHHHHHHHHHHHHHHHHHHHHHHHHHHHHHHHHHHHHHHHGGGGGHFD<FGFFHHHHHHFGCFGGHHGHHHHHFGGFGHFHHGHHFGFFHHHHFHHHHHHHHHHHGHHGGFGGGGGGFGFGGEFFGFFG?FE
@M03495:530:000000000-LYBTV:1:1104:6928:16306 2:N:0:TGACAGCT+CCTACGGG
ATATTTTGCCGTTGTAAACCAGCTAATCCTGAAAAAAAAATCAAAGCTAAAAACTACAATGCTAAGACCACGATGTGACTGCTATCAAAGTTAGATATATATGTAAATTATTCATCTGTCAAATCCTAGAATTATATCATACCTGCTCCAGCAATCACGACCTGTAATGGTTTAGTGGGTTGTTCACTGTTTCTGAAAAATGAAGATAGTTGTCCAGCTTCCAAAAAGTTTATTGTGTTTTCTAGTGGAGG
+
BBBBBFFFFFBBGGGGFGGGGGHHHHHHHHHHHHHHGGGGHHHGHHGHHGHHHEHHGHGHHGHFGHHGHHHGGFGHHHGHFHFHHFGHHHHHHHEHHHGHHHHHHHHHHHHHHHHHHHHHHHHHHHHHGGHHHHHHHHHHHHGHHEHFHHFGGHFGGHDCCDGHBGHHHHGHGHHFFHEDFGGHHHHHHHGHHHHGGHHFHFBDHGHFHFCGHHGHHGHHHFHFGHGD:FBFFBBFGFFGBFFFGFGA0CD
@M03495:530:000000000-LYBTV:1:1104:7304:16331 2:N:0:TGACAGCT+CCTACGGG
ATATTTTGCCGTTGATAAACCACCCTCCCTGTGGTCGTTTCTTGCTCCAAAGCTCACATGCTGACAGATCGGAAGAGCGTCGTGTAGGGAAAGAGTGTCCCGTAGGGTGTAGGGTTGGGAGGGCGGGGGAAGCTATGAAAAGAGCATGTGAGTGGCGTAGGACGTACCCCAAAAACATAAACGTCCACGGGAGAGAACCAAGGACCACAAGGCTGAAGATTGGAGGTGAGAAGGCGTATACAGACGGTGTG
+
BBBBBFFFFFD>EEGGGFGFCFGGEGDEG2BAA2B3AAFFHH5AGE5EGHFFHHGFDBGDHHHEFAGHHHEF1B?11GEECEGG??BGGCAFFFF4B4@F3E?>E/E3//3B3/30/>B/F/BCC/-<--...;0000000/.///909000;0.;-.-9.//9.:.9/.9.....99////...9./;--.99..//..:...9.9....9./../:/;/;9/9.../99//..-.-;////;.-.9...
@M03495:530:000000000-LYBTV:1:1104:1997:16350 2:N:0:TGACAGCT+CCTACGGG
ATATTTTGCCGTTGATAAACCACCCTCCCTGTGGTCGTTATCTTGCTCCTTCTGTCGTCAACGAATTTACTAATTCCAAAGCTCACATGCTGACAGATCGGAAGAGCGTCGTGTAGGGAAAGAGTGTCCCGTAGGGTGTAGATCTCGGTGGTGGCCGTGTGAATAAAAAAAAAAAAAAATCTGGTAGCTGAGTGCTGGGATAGGCGAGATAAGACACTCATAAGAGACATATCGCTGTATCAGAGAGTACG
+
ABBCCFFFFFCAEGGGGGGGGGGGGHHGGHHFGHHGGGGGHHGHHHHHHFHHHEHHGGGHGGGGGHGHFFHF5FGHHGHHFHHFHHHHHHHHHHHEGHHHGGGGAGFGGGGG?FGDFFEHGFHH?DBFGFGEC/EF@FBGG22>2BCF??////00---0.>1=<1B0<-<:@-;----.;0;0;;0:///.//////..:////---9.//////////:///9//9;////...../9//////.://.
@M03495:530:000000000-LYBTV:1:1104:20504:16363 2:N:0:TGACAGCT+CCTACGGG
ATATTTTGCCGTTGATAAACCAGGGACTCAGGCTGGACCAAAGCTCACATGCTGACAGATCGGAAGAGCGTCGTGTAGGGAAAGAGTGTCCCGTAGGGTGTAGATATCGGGGGGGGCCGGATCATTAAAAAAAAGAAGGAGGGAGAGATAAGCGAATTGTTGGGATAGGAAAGAAAAGAACACACAGCTACACATTTGACATAAGACTAGTGACGCAGGATGAGCGCAGATTATGTGCACTGGGGCAGGAG
+
CCBCCFFFFFCAGGGGGGGGGGHGGGGHHHHHHHHGHHHHHHHHHHHHHHHHHHHHHHHHHHGGGGGHHGGGGEGHHGHGGHHHGGHHFHHHEHEGGGBF/3344BB4/E//<-9>-----:-.00000:0@@F.;A/9::.-....90;000-.--.0;0..-.0/0/00/9/.///..///...9.0000/000000000000000009000:.-:9.00000-;---00000009000//.:.-.-..
@M03495:530:000000000-LYBTV:1:1104:19186:16383 2:N:0:TGACAGCT+CCTACGGG
ATATTTTGCCGTTGATAAACCATTGCCCTCCAAAGCTCACATGCTGACAGATCGGAAGAGCGTCGTGTAGGGAAAGAGTGTCCCGTAGGGTGTAGATCTCGGGGGGCGCCGGGTCATTAAAAAAAAAAATAGAAGGGACGTGGGCCTGATAGGGAGCGTGAGCGCATGACTAGGAAGTTTCTAAGAACACGACGTTCTGTGGGGAGAGTCGTATGATATGCGTGCAAATCCACGCCATGATATGCACGTGA
+
CCCCCFFFFFCAGGGGGGGGGGHHHHHHHHGHHHHHHHHHHHHHHHHHHHHHHHGEGGFFFFGGGGGGGHHGB?FGGHFGBGHHGFEGEGB1/3@4BBB4EF?E?--9-----9-.;;9090BBBA-=9.90000..9.-...-..../000/./.:-....0---..00000/00.00000;0000///.---9.;.000/.-.-9.00-9:9/000000.:...0;00090.....000000000;...
@M03495:530:000000000-LYBTV:1:1104:8035:16417 2:N:0:TGACAGCT+CCTACGGG
ATATTTTGCCGTTGATAAACCAGCTAATCCTGAAAAAAAAATCAAAGCTAAAAACTACAATGCTAAGACCACGATGTGACTGCTATCAAAGTTAGATATATATGTAAATTATTCATCTGTCAAATCCTAGAATTATATCATACCTGCTCCAGCAATCACGACCTGTAATGGTTTAGTGGGTTGTTCACTGTTTCTGAAAAATGAAGATAGTTGTCCAGCTTCCAAAAAGTTTATTGTGTTTTCTAGTGGAG
+
BBBBBFFFFFBBGGGGGGGGGGHHHGHHHHHHHHHHHGGGGHHHHHHHHGHHGHGHHHHHHHHHHHHHHHHHGGHGHGHHHGHHHHFHHHHHHHHHHHHHHHHHFHHHHHHHHHHHHGGHHHHHHHHHHHFHHHHGHHHHHHHBGHFHFGHHFHHHFHHGGGGGHHHFGHHHGHHHFH0F.FC<GHFHHHHHHGHGBGHHHHHHDGFGFGHFFFHFHHHHBGGFHHG.CFGGGGGGGG/FFBBFEBFGAFG
@M03495:530:000000000-LYBTV:1:1104:19358:16419 2:N:0:TGACAGCT+CCTACGGG
ATATTTTGCCGTTGATAAACCAGCTAATCCTGAAAAAAAAATCAAAGCTAAAAACTACAATGCTAAGACCACGATGTGACTGCTATCAAAGTTAGATATATATGTAAATTATTCATCTGTCAAATCCTAGAATTATATCATACCTGCTCCAGCAATCACGACCTGTAATGGTTTAGTGGGTTGTTCACTGTTTCTGAAAAATGAAGATAGTTGTCCAGCTTCCAAAAAGTTTATTGTGTTTTCTAGTGGAG
+
BBBBBFFFFFDAEGGGCGGGGGHHHHHGHHHHHHGGHGGGGHHGBHHHHHFDFF1GHFFGHHHHHHGHGHGEGGHGBDGHFHHHHHHHHHHFHHHHHHHHHHHHGHHHHHHHGHHGHHHHHHHHHHHHHHGHHHHHHHHHHHFGGHGHHHGHHHCFHHHFGGGGHHHHFHG1GHHHDGFGGGGGHFHHHHGHGFFHHDDGGHHHDCCHGGGHHHHHFGGGGCG0FBGACFFFGGGFFF9FGFFFFE;FGFF
@M03495:530:000000000-LYBTV:1:1104:22246:16425 2:N:0:TGACAGCT+CCTACGGG
ATATTTTGCCGTTGATAAACCAGCTAATCCTGAAAAAAAAATCAAAGCTAAAAACTACAATGCTAAGACCACGATGTGACTGCTATCAAAGTTAGATATATATGTAAATTATTCATCTGTCAAATCCTAGAATTATATCATACCTGCTCCAGCAATCACGACCTGTAATGGTTTAGTGGGTTGTTCACTGTTTCTGAAAAATGAAGATAGTTGTCCAGCTTCCAAAAAGTTTATTGTGTTTTCTAGTGGAG
+
BBBBBFFFFFBAEGGGGGGGGGHHHHH5FGHHHHHHHGGGGHHFHHHGHGGGGHGGHHHHGHHHHHHHHHHHFFHGGHGHFHEGHHHHHHHHHHHHHHHHHHGHHHHHHHHHHHHHHHHHHHHHHHGHHHHHHHHHGHHHHHHHHHHHHHFHECGHHGHGFGGGHHHHHHGHGHHGFHFG<FFGHHGHHHGHFHHHHFGHGHHHHHFGFGFHHG;GFGGGHHGFFGHGE9BFFGGGFGBFGFFGFGGGG09
@M03495:530:000000000-LYBTV:1:1104:10913:16447 2:N:0:TGACAGCT+CCTACGGG
ATATTTTGCCGTTGATAAACCACCCTCCCTGTGGTCGTTATCTTGCTCCTTCTGTCGTCAACGAATTTACTATTCCAAAGCTCACATGCTGACAGATCGGAAGAGCGTCGTGTAGGGAAAGAGTGTCCCGTAGGGTGTAGATCTCGGTGGTGGGCGGGGCGATACAAAAAGAAAAGGGAGAGGGGGTGAGACCTGCAGGATAGACCGACAGAGCGTGGCTGGTGAGCTCTGATTGACGCGTAGTGGAGCTG
+
CCABCFFFFFCBGGGGGGGGGGGGGHHGGHHHHHGHGGGHHHHHHGHHGHGHHHHHGGGHGHGGGHHHHHHHHHHGHHHHHHHHFCGHHHHHHHHHHHHGGGGHHHGGGGGF?GHGFGHHHGHBFBDFGGHCDFGFF<@FD222>FE//?///-.--------.-000.....///.9......:-:-..00.9/.;9..900000-----///-..--...//0.00000000000.;-:;-./.0./.0
@M03495:530:000000000-LYBTV:1:1104:24328:16462 2:N:0:TGACAGCT+CCTACGGG
ATATTTTGCCGTTGATAAACCACCCTCCCTGTGGTCGTTATCTTGCTCCTTCTGTCGTCAACGAATTTACTAATTCCAAAGCTCACATGCTGACAGATCGGAAGAGCGTCGTGTAGGGAAAGAGTGTCCCGTAGGGGGTAGATCTCGGGGGTGGCGGGGGCATTAAAGAAAAAAAGTGCATAGAGATGGCAGGATCCAGGGCGAGCGTGCAAATGATAGAGAGTGTAAGACGCTCAACTGTGTTCGCTGGT
+
BCBBBFFFFFCBGGGGGGGGGGGGGHHGGHHHHHHHGGGHHHHHHGHHHHHHHHHHGGGHFHGGGHHHHHHHHHHHHHHHHHHHHHHHHHHHHHHHHHHHGGGGHHHGGGGGGHHHHGHHHHGHGHDGHGGGFGGE/>//?=1=?1=F->@:--.------9;B000009::.9:.000000;009009//.-.9//0;/..;----....90090000000.00000000.-...0/0/000/0.-.:-:
@M03495:530:000000000-LYBTV:1:1104:4297:16483 2:N:0:TGACAGCT+CCTACGGG
ATATTTTGCCGTTGATAAACCAGCTAATCCTGAAAAAAAAATCAAAGCTAAAAACTACAATGCTAAGACCACGATGTGACTGCTATCAAAGTTAGATATATATGTAAATTATTCATCTGTCAAATCCTAGAATTATATCATACCTGCTCCAGCAATCACGACCTGTAATGGTTTAGTGGGTTGTTCACTGTTTCTGAAAAATGAAGATAGTTGTCCAGCTTCCAAAAAGTTTATTGTGTTTTATAGTGGAG
+
BBABBFFDBBDAEEGGGGGGGGGHHFGHHGHHAGGFFGGGGHHHHHFFHEF5DGGHHHHHHHHHHHHHHGHHEGHG?FGFHFGFHGCGFGHFFHFHHHHFFHHHHHHHGHHHHHHHHHHHHHHHHHHGHHHHHHGGHHEHHHGBHFH1BGHFFHHHHHHGGCGGHFHBGHHHHHHE=G0><FCFHHHHHFHD0DGHFG0DHFHBDCGHHGHGHHF0GFHHFGHB0::CE0;FGFBFCFF//90;CBFB?09
@M03495:530:000000000-LYBTV:1:1104:5118:16485 2:N:0:TGACAGCT+CCTACGGG
ATATTTTGCCGTTGATAAACCAGCTAATCCTGAAAAAAAAATCAAAGCTAAAAACTACAATGCTAAGACCACGATGTGACTGCTATCAAAGTTAGATATATATGTAAATTATTCATCTGTCAAATCCTAGAATTATATCATACCTGCTCCAGCAATCACGACCTGTAATGGTTTAGTGGGTTGTTCACTGTTTCTGAAAAATGAAGATAGTTGTCCAGCTTCCAAAAAGTTTATTGTGTTTTCTAGTGGAG
+
ABBBBFFFFFDAECEGGGGGG4CEHHHHHHHGHHGHHGGFEHHHHHGFHHHFHGFHGF3FBE3FGGFHHGHHEEHG1BFGEGFHHFHHHGHHGHFHDGGHHHHHFGHHHFHHHHHHHHHHHHHHHHGHHHHHHHHHHHDGGHHCGHFCD2GHGHHGECHAECGGGHHGFHFFGFFE110>CCDGGHHHFGHDGDGGBG<GCGF0GGFFHHFC0CC0CFFBCC/CCCCEFGBBFFBBBBBBF/0;00;FF0C
@M03495:530:000000000-LYBTV:1:1104:16906:16485 2:N:0:TGACAGCT+CCTACGGG
ATATTTTGCCGTTGATAAACCAGTCAGGAGTCCAAAGCTCACATGCTGACAGATCGGAAGAGCGTCGTGTAGGGAAAGAGTGTCCCGTAGGGTGGAGATCTCGGGGGTGGCCGGGGCATTAAAAAAAAAAAAAATGGGAGAACAGGTGGGCTGGGGAGGGGAGAATGAATGAGAGACGTGACAAGAAGAGCATGTAGGGGCAGGAGAAGTAGCAGGGAGTACAGACTGGAGTAAGGTGGAGTGATACGGTG
+
DDCCCFFFFFCBGGGGGGGGGGHHHHHHHGHHHHHHHHHHHHHHHHHHHHHHHHHHGGGGGHHGGGGEGEGGGGHGHGHH4GBGHFE?EEEGB1/1?33BBDGF/>@///00////-<>D111=<@D?D-:9--.0:::...0//;0:.:./..;;.---;.-..000000:000./.....00./:/0./000:000..--;-:.../::0000.-.;./0000.00./.0/00000;..0.;000..:.
@M03495:530:000000000-LYBTV:1:1104:15749:16486 2:N:0:TGACAGCT+CCTACGGG
ATATTTTGCCGTTGATAAACCAGGGACTCAGGCTGGTCCAAAGCTCACATGCTGACAGATCGGAAGAGCGTCGTGTAGGGAAAGAGTGTCCCGTAGGGTGTAGATCTAGGCGGGCGGCGGGGACATAAAAAAAAAAAGAGAGGAAGTCAAAGGAGTTGGGGGTAGTGTCAAGACAAAGAGTAAAAAAGACGAGTGGTGGGGAGAACGCAGCAGATATGGTGCACTCGTGGATGAGACAGAGATGCGGTAGT
+
CCBCCFFFFFCBGGGGGGGGGGHGGGGGHHHGHHHGHHHHHHGHHHHHHHHHHGHHHHHHHHGGGGGFHGEGGEEFGGHGFHHHHHGH4FGGEGGGCFGG/B344?44BB3>E///-----9--.0000;09>--:-..:/.9./.000090;/.//0:--::990/000000///////0:0000-..;.--...09.--.-..0..---..900900000000/;....000000/;///000--...0
@M03495:530:000000000-LYBTV:1:1104:22075:16498 2:N:0:TGACAGCT+CCTACGGG
ATATTTTGCCGTTGATAAACCAGCTAATTCCAAAGCTCACATGCTGACAGATCGGAAGAGCGTCGTGTAGGGAAAGAGTGTCCCGTAGGGTGTAGATCTCGGTGGTGGGCGGATCATTAAAAAAAAAAAAAGAAGAGGTAGCGTGGGGTGTAGAAGGCTTTGATTGAGAATAAGGATATACTGAGAGCGAGCAGAGGTTAGATTGGCGGTAGTGTGTAGTGTGTAGACAGGGTGATGCAGTGGGTTGCACG
+
DDCDCFFFFFDBGGGGGGGGGGHHHHHHHHHHHHHHHHHHHHHHGHHHHHHHHHGGGGHHHGGGGEGBFGHGFGHHGHGGDGGHGGGGGGFE/33444B4FF/EG/////>//<<@DF2@FFHGGGFCF--.../0..0;00:;.---:9-00000..0//0000000.00900009:900000000.9----//..0/0.0000./9:-..0/90.;90/00::0000/../..0000000/.:.-.00.
@M03495:530:000000000-LYBTV:1:1104:23979:16499 2:N:0:TGACAGCT+CCTACGGG
ATATTTTGCCGTTGATAAACCAGCTAATCCTGAAAAAAAAATCAAAGCTAAAAACTACAATGCTAAGACCACGATGTGACTGCTATCAAAGTTAGATATATATGTAAATTATTCATCTGTCAAATCCTAGAATTATATCATACCTGCTCCAGCAATCACGACCTGTAATGGTTTAGTGGGTTGTTCACTGTTTCTGAAAAATGAAGATAGTTGTCCAGCTTCCAAAAAGTTTATTGTGTTTTCTAGTGGAG
+
BBABBFFDFFDAEGGGGGGGGGHHHHHFHHHGHGHHHGGGGHHHHHGHHFFFHGGHHFHHHHHHGHHHHHHHFEGGGBGHHHGHGHFHHFHHHGGHHHHHHHHHGHHHHFHHHHHHHHHHHHFHHHHHHGHEHHFHHHHHHHGHHHEHHGHCFGGHHHHGDCGGHHHBGFBGHHGHHFHFGG@EHHHGHHHGGHFHHG<D<CG0=CGHHHHHHHHHGGFFGFBB0CE?CBFFFGFFGGFBFFFGBBFFFFE
@M03495:530:000000000-LYBTV:1:1104:9900:16511 2:N:0:TGACAGCT+CCTACGGG
ATATTTTGCCGTTGATAAACCACCCTCCCTGTGTCTTGCTCCTTCTGTCGTCAACGAATTTACTAATTCCAAAGCTCACATGCTGACAGATCGGAAGAGCGTCGTGTAGGGAAAGAGTGTCCCGTAGGGTGTAGATATCGGGGGGGGGGGGAGCGTTAGAAAAAAAAAAGCCGCGGCGGGTGAGATCAGACACGACACACATGACAGGGGTAGTGAGCTAGAGGAGTGAGTGAGGAGACGCAGTGTTGGCG
+
BCBCCFFFFFCCGGGGGGGGGGGGGHHGGHHHHHHHHHHHHHHHHHHHHGGGHGHGGAFFHHHHHGHHHHHHHHHHHHHHHHHHGHGHGGHHHGGGGHHHGGGGEGHHHHGHHHHHH4GFFGFE?EGDE2F>2D33322=>/>@--9-----9.-:...00:BAD-@9-9..----;9---9..000:000//.----/..09000;..-:..;/00000;00/../.000000.:9...---.000..0-
@M03495:530:000000000-LYBTV:1:1104:12704:16512 2:N:0:TGACAGCT+CCTACGGG
ATATTTTGCCGTTGATAAACCAGTCTCCAAAGCTCACATGCTGACAGATCGGAAGAGCGTCGTGTAGGGAAAGAGTGTCCCGTAGGGGGTAGATCTCGGGGGGCGGCGGATCATTAAAAAAAAAAACAAAGGGGGAGCATAGGGGGGAGGCAGACACTGGAAGAAAATGAGTGAGAGTTGTACTAGAGCTGTATCGGTGCTGTATTGATGGATGTTAGACATTAGTGAGCAATCACTGTAGTGTGTGTAGA
+
CBBCCFFFFFCBGGGGGGGGGGHHHHGHHHHHHHHHHHGHHHHHHHHHHHHGEGGHHHGGGGGGGHHHGHHHHHHDG5DDFF?FEEF1>///34444B?//>--;-------:90009:FB;;;@F....//.----..00;0.:-----....:/900//9/.///0000;0000:;:00000000000000:0.-..-09000:09000/0000:0000:000000000/000000:000/00...:00
@M03495:530:000000000-LYBTV:1:1104:25547:16527 2:N:0:TGACAGCT+CCTACGGG
ATATTTTGCCGTTGATAAACCAGCTAATCCTGAAAAAAAAATCAAAGCTAAAAACTACAATGCTAAGACCACGATGTGACTGCTATCAAAGTTAGATATATATGTAAATTATTCATCTGTCAAATCCTAGAATTATATCATACCTGCTCCAGCAATCACGACCTGTAATGGTTTAGTGGGTTGTTCACTGTTTCTGAAAAATGAAGATAGTTGTCCAGCTTCCAAAAAGTTTATTGTGTTTTCTAGTGGAG
+
CCCCCFFFFFCAEEGGGGGGGGHHGGHHHGHGHHHDGGGGGHHHHHHHHFHFHHGHHHHHHHHGHHHHHHHHG@HGHFHFHFCHHHFHHHGFEHHHHHHHHHHHGHHHHHHHHHHHGHHHGHHHHHHHHHHHHHHHHHHHHHHGHHHGGGHGEGHHHHHFGCCGHGHHHHHGGHHGFHGHDFGGHGHHHFGFFGHHHHDHHHHHDCGFHGHFHHHFFHHGGFGBFFGEEFFFGGGGGGGGGGFGF9CFABE
@M03495:530:000000000-LYBTV:1:1104:11366:16527 2:N:0:TGACAGCT+CCTACGGG
ATATTTTGCCGTTGATAAACCAGTCAGGAGTCCAAAGCTCACATGCTGACAGATCGGAAGAGCGTCGTGTAGGGAAAGAGTGTCCCGGAGGGTGCAAATATTGGCGGGGGGCGTGTCCTTAAAAATAGGAATGGAGCTGTCCTGTCCGGCACTCAAGTCAGACAGTAACAGGAACTTACTATGATAGAGCCGTATCCTTGAACTCATGACCTGAAAGACTGACTACGCACACGTTACCCCCCGGAGATCCG
+
BBABBFFFFFDAFGGGGGGGGGHHGHHGHGHHHHHHHGGHHHHHGHHEFHHHBFFFC?FEHFFGGGG0E1FBGFBF??3G4FBBBGE//>EFEE/3334444433///<----9-.:////;9/B.///;/////;.:///9//9//.;-9:B/;//:/:/9/../9///;...;9/9;9B/://////BFF.:../:/;//9/////////9/////9/;////;.-9-99-;A../;.-------::;.
@M03495:530:000000000-LYBTV:1:1104:14684:16534 2:N:0:TGACAGCT+CCTACGGG
ATATTTTGCCGTTGATAAACCACCCTCCCTGTGGTCGTTATCTTGCTCCTTCTGTCGTCAACGAATTTACTAATTCCAAAGCTCACATGCTGACAGATCGGAAGAGCGTCGTGTAGGGAAAGAGTGTCCCGTAGGGTGTAGATCTCGGGGGTGGCCGGGTCGTTAAAAAAAAAAAAAAAGAGAGCGCGGACAGAGCACGTGGTCAGTGTGAATATCTGAGTAGGGATGAAGTAGGAACGATCGGTTGTGAG
+
DDDEEFFFFFEBGGGGGGGGGGGGGHHGGHHHHHHHGGGHHHHH5GHHHHHHHHHHGGGHGHGGGHHHHHHHGHHHHHHHHHHHHHHHHHHHHHHHHHHHGGGGHHHGGGGGGGGGHEHHHHHHGGDFGHGGCDGG2//2222>@2@//>@--<..:--.--9...11<9?A-----<-..</..<------.///0.<<..<01:11111111111:11:110.//.011<11001...9.-.9.-<<11
@M03495:530:000000000-LYBTV:1:1104:3943:16537 2:N:0:TGACAGCT+CCTACGGG
ATATTTTGCCGTTGATAAACCATCCAAAGCTCACATGCTGACAGATCGGAAGAGCGTCGTGTAGGGAAAGAGTGTCCCGTAGGGTGTAGATCTCGGGGGTCGGCGTGTCATTAAAAAAAAAAAATGGAGAGCAAGTGGAGGGAGTAGTGGACCTCAACTGAATGAAGAGGGGGTGCGCGCGGACGCGAACTGAGGTCATGACCTCTTACTACAGTGCGAGGACATGAGCGAAGTGCGCCGCACAGGCGAGC
+
BBCCCFFFFFCBGGGGGGGGGGHHHHHHHHHGHHHHHHHHHHHHHHHEGEGGHHGGGGGGGGHGHGFFHHHH@BDFDGEGGGGGBF/B344B@4?E/>E//>/<////==1111???<C-<<-<.000/0..0//:000..-.9./00/.00//000/0/00<00<<C...--<-9-----------9--.000.:<0000:00000000000:000-.---</000<0----.0<--.----9/..----
@M03495:530:000000000-LYBTV:1:1104:17281:16570 2:N:0:TGACAGCT+CCTACGGG
ATATTTTGCCGTTGATAAACCAGTCTCCAAAGCTCACATTGCTGACAGATCGGAAGAGCGTCGTGTAGGGAAAGAGTGTCCCGTAGGGTGTAGAGCTCGGGGGGGGGCGGGTCATTAAAAAAAAAAAAAAAGGAAGAAGGAGGGCGGGGCAAGGAGCTAAAAGATAGGCGAGACAATGAGGAAAAGGAACGAGATGATCAATGATATAGAGATGAGAGTAGAGCGTGATGACGATCTAGATAGCGACGAAG
+
DDCCDFFFFFCCGGGGGGGGGGHHHHHHHHHHHHHHHHHHHHGHHHHHHHHHGGGGHHHFGGGGFGGHHGHHHHHHDGDFGHGGEDEFFF>BE43BBCEG//@----9<---<.<<11<1FDFAFCB<--<..//:.//....-.<-<---.......01101.01</09-<-.//<0:1/0////.//.....901<1101:111<1111110101001<111-<../<10<....<:1111:------<
@M03495:530:000000000-LYBTV:1:1104:8871:16609 2:N:0:TGACAGCT+CCTACGGG
ATATTTTGCCGTTGATAAACCAGAACCATCCAAAGCTCACATGCTGACAGATCGGAAGAGCGTCGTGTAGGGAAAGAGTGTCCCGTAGGGTGTAGATCTCGGGGGGGGCCGGAGCATTAAAAAAAAAAAAGAAGCGATACGGAGAGGACAAGGCAAGAAAGAAGTGCGCACAGAGAGTAGAGGCGAGAAGAAGGAAACAGGTACGCTCGTGCGATAGAGGGAGGACAGAAGACCAAGCAGTATGCACTTGC
+
DDDDDFFFFFDAGGGGGGGGGGHHHHHHHHHHHHHHHHHHHHHHHHHHHHHHHHGGGGHGHGGGGEGBFGHGFGHHHHFHBFHHG?EAEFEF/3B444B40F/>C--;------;.00:0BFFFAFFB;@.../0-...-;...-..;./.......///0;./000-----/0//.:0000/.-;--9/0:/:./////.000....--..-....0:/...-.././00:://...;:00000000000
@M03495:530:000000000-LYBTV:1:1104:14055:16609 2:N:0:TGACAGCT+CCTACGGG
ATATTTTGCCGTTGATAAACCAAAGCTCACATGCTGACAGATCGGAAGAGCGTCGTGTAGGGAAAGAGTGTCCCGTAGGGTGTAGATCTCGGGGGTCGCCGGCTGCTTAAAAAAAAAAAAAATAAAGAGCAGGCAGAGTACTGTGAAGTAAGTGAAAGAAGGGAATAATTGAGATGCGTTTAAATAAGAACAATGAGTGAGTATAAGAAGTCAACACAGTACTACTATTTGAAGTAAAGCGACGTCATATA
+
BCCCCFFFFFCBGGGGGGGGGGGHHHHHHHHHHHHHHHHHHHHHGGGGHHHGGGGGGHHFFGFHHHGGBFBDGHGFGGGGCFEGFFG@F@G1//EE/>/<>/////==1?111/-CCG-@-:.00000//0/9:....00009;009;9B0;000000/:/....:0000;00.000-..9.9000:090///000000;:00900;0:/000009...090009000000000;00;00..-9-...009
@M03495:530:000000000-LYBTV:1:1104:14491:16617 2:N:0:TGACAGCT+CCTACGGG
ATATTTTGCCGTTGATAAACCACCCTCCCTGTGGTCGTTATCTTGCTCCTTCTGTCGTCAACGAATAATTCCAAAGCTCACATGCTGACAGATCGGAAGAGCGTCGTGTAGGGAAAGAGTGTCCCGTAGGGTGTAGATCTCGGGGGTGGGCGGGTCAATAACAAAAAAAATAAGAAAGGAAACGGAAGAGTCGAAGGATATTGCGTAATAGGGAGGGTTCACGCGGTCAGCGGACAGAGATAGACTAAGAT
+
CCABCFFFFFCBGGGGGGGGGGGGGHHGGHHHHHHHGGGHHHHHHHHHHHHHHHHHGGGHGHGGGHGHHHHHHHHHHHHHHHHHHHHGHGHHHHHGEGFFHHGGGGGGGHHHGHHHHHHHH4FGGGHGGGGBF@GD222@2@C/><----.;@--:C0;0009;..C-@F.00000/0.////....;..09-.....;00000..:..000./.--...00..--.-::0.---9;///09000;00;00
@M03495:530:000000000-LYBTV:1:1104:15209:16631 2:N:0:TGACAGCT+CCTACGGG
ATATTTTGCCGTTGATAAACCAGCTAATCCTGAAAAAAAAATCAAAGCTAAAAACTACAATGCTAAGACCACGATGTGACTGCTATCAAAGTTAGATATATATGTAAATTATTCATCTGTCAAATCCTAGAATTATATCATACCTGCTCCAGCAATCACGACCTGTAATGGTTTAGTGGGTTGTTCACTGTTTCTGAAAAATGAAGATAGTTGTCCAGCTTCCAAAAAGTTTATTGTGTTTTCTAGTGGAG
+
CCBCCFFFFFCAGFGGGGGGGGHHHHHGHHHHFHHHHGGGGHHHHHHFHHGHGHGHHHHHFHHHHHHHHHHHGGHGFFHHHHHHHHHHHHGBGHHHHHHHHHHHHHHHHHHHGHHGHHHHHHGHHHHHHGHHGHHHHHHHHHHFGHGHHHHHEGFHFFHGGGGGHHHHHHHGHHHGHHGGDGGGHGGHHHHHGHHHHFHHFHHEDCCGFHHHHHHHHHGFHHFBCHH.C0BFGFGGGGGGFGFFFGFGGGE
@M03495:530:000000000-LYBTV:1:1104:18574:16638 2:N:0:TGACAGCT+CCTACGGG
ATATTTTGCCGTTGATAAACCAGTCAGGAGTCCAAAGCTCACATGCTGACAGATCGGAAGAGCGTCGTGTAGGGAAAGAGTGTCCCGTAGGGTGTAGATCTCGGGGGGGGCCGGGTCAATAAAAAAAAAAAAAAAGAAAATAGTAGCTGGCGAGAGCACAGAGTAAAGAGGAAAAGAGAGGGAGTGTTTAGAGGACTACGAGGGTCGTAGTGCAAGGAGAGAGTGAGTCATAGATTTACTAGTGTGGACAT
+
DDDDDFFFFFDBGGGGGGGGGGHHHHHHHGHHHHHHHHHHHHHHHHHHGHHHHHHHGGGFHHHGGGGEGFHGHGGHHHHHGGBFGGFBEFGGFF/3344BBB0E//<--------.-.0000<BB@>B==;----...//<0000<000/.-----.0</<0B000000/..<///.//.......00/0<00/.<///...--</--..</0000..<.<..0000000000000000<<00000.0000
@M03495:530:000000000-LYBTV:1:1104:29342:16641 2:N:0:TGACAGCT+CCTACGGG
ATATTTTGCCGTTGATAAACCAGAGGACTCAGGCTGGACCAAAGCTCACATGCTGACAGATCGGAAGAGCGTCGTGTAGGGAAAGAGTGTCCCGTAGGGCGTTGGTATCCGGGGGCGGCCGGTCTATAAAAAAAAACAATCAGGGACTAACTCGGGTAGTGTGTCCTCACGATCTCAGGAGACAGGCCTATCGTGACACGCAGAGCTGCACATCTGGACAGAGTGTTAGGTACGGTGAAAGCATTGCGAGG
+
ABBBBF55FFD>2AGGFGFFGGGCDFHCF44E3AG2EC2EFACBFF333FBHBFBFFBBBBFCFGGDH1AEE1?>EEFGHGEHGF3?4B4B4@E1/1>F0>>//0/4444//////--------.00000009-;-.9.0/00/....BE///..;.-.////.;////......//9//........////..././/.----./////////////.9.9///////.///9.9..////////;.---
@M03495:530:000000000-LYBTV:1:1104:3678:16684 2:N:0:TGACAGCT+CCTACGGG
ATATTTTGCCGTTGATAAACCAGCTAATCCTGAAAAAAAAATCAAAGCTAAAAACTACAATGCTAAGACCACGATGTGACTGCTATCAAAGTTAGATATATATGTAAATTATTCATCTGTCAAATCCTAGAATTATATCATACCTGCTCCAGCAATCACGACCTGTAATGGTTTAGTGGGTTGTTCACTGTTTCTGAAAAATGAAGATAGTTGTCCAGCTTCCAAAAAGTTTATTGTGTTTTCTAGTGGAG
+
CCCCCFFFFFBAFGGGGGGGGGHHHHHHHHHHHHHHHGGGGHHGHHHGHHHHHFFHHHHHHHHHHHHHHHHHGGHF?GHFHFGHFFFHHHHHHHHHHGGHHHHHHHHHHGHHHHHHHEHHHHHHHHHHHHHHHHHHHHHHHHHGFHHHHHGHEGHHEHHGGCGGFHHDGHFDHHHGGFHHCFGGHHHHHHHHHFHHGH0<GFHHHFFFFGFHFHHHHFHHCCGHGFGFEFGGGGGGFFFGB90B9FFGF09
@M03495:530:000000000-LYBTV:1:1104:21061:16687 2:N:0:TGACAGCT+CCTACGGG
ATATTTTGCCGTTGATAAACCAGCTAATCCTGAAAAAAAAATCAAAGCTAAAAACTACAATGCTAAGACCACGATGTGACTGCTATCAAAGTTAGATATATATGTAAATTATTCATCTGTCAAATCCTAGAATTATATCATACCTGCTCCAGCAATCACGACCTGTAATGGTTTAGTGGGTTGTTCACTGTTTCTGAAAAATGAAGATAGTTGTCCAGCTTCCAAAAAGTTTATTGTGTTTTCTAGTGGAG
+
CBBCCFFFFFBAEEGGGGGGGGHHHHHHHHHGHHHHHGGGGHHHHGFEGFHGHHGFHHHHHHHHHHHHHGHHGFGFB4FGHGBGGHGHHGHFGHHHHHHFHHHHHHHHHHHHHHHHHGHHHHHFHHHHHHHEHHHHGHHHHHHFGHCHHFHHFHFHHHHGGGGGHHGHHHHGHGHHFFGEEGGGFHHGHHHHGHGHGHFFGHHHEHHHHHGHHHHFEGFHHGHGGHGGD:FFFGFGGGFGGGGGGGGGF0A
@M03495:530:000000000-LYBTV:1:1104:2978:16710 2:N:0:TGACAGCT+CCTACGGG
ATATTTTGCCGTTGATAAACCACCCTCCAAAGCTCACATGCTGACAGATCGGAAGAGCGTCGTGTAGGGAAAGAGTGTCCCGTAGGGGGTAGGTCTCGGGGGTGGGCGGATCATTAAAAAAAAAAAAATAATATAGCGCAGTGGAAAATGCAGGGATCAGAGTATGTAAAAAGACAATGTGAATCTGAAGGCCTCGACTGGGGATATATGTCTTACGAGTAGTAACGCGAGCATCATGCCTAGACTTAGAC
+
CCCCCFFFFFBAGGGGGGGGGGGGGHGGHHHHHGFHHHHHHHHHHHHHHGEGGGGHFHEEGGFGAGHGEHHH13BGHDGHHGHGCE?1/////34B4??//B//<///----<0=0<<D0:CG--;-9.90;90;;0----.;////./////.-;...////////9////.../9/:////////////../.:.-....-...//;/::////.9.:./:///.------//:///;//;/////9//
@M03495:530:000000000-LYBTV:1:1104:27345:16710 2:N:0:TGACAGCT+CCTACGGG
ATATTTTGCCGTTGATAAACCACCCTCCCTGTGGTCGTTATCTTGCTCCTTCTGTCGTCAACGAATTTACTAATTCCAAAGCTCACATGCTGACAGATCGGAAGAGCGTCGTGTAGGGAAAGAGTGTCCCGTAGGGTGGAGAAAACGGTGGGCGCCTCGCGCTTTAAAAAAAAAAACGCCAACCTCACGAGCTACACCCACCGCGCACGCCACGCACCCCCCCGCGCCGTGCGAGGACCGGCTGCACAGCG
+
AAABAFFFFFD>EGGGGGGGGGGFFHHGGGFGHHGGGAEHHHHHGFGGGHHHFFHHGGEFFHGEGFCGHHHHFHHHFHHHHHHHHFHFHGHGHHHHGFHHGGGGFHGEFGCEGHHHEFHHHHHHBG3BDGG?BFGE@?///20100<//?/-.-->...-<--::00;;:@D--9-.-;-;99.//9.A.--.///;/.9;;.--9----..;-.-9-.9-----9---999-.---..---9-./;:.9-
@M03495:530:000000000-LYBTV:1:1104:24629:16713 2:N:0:TGACAGCT+CCTACGGG
ATATTTGCCGTTGATAAACCAGCTAATCCTGAAAAAAAAATCAAAGCTAAAAACTACAATGCTAAGACCACGATGTGACTGCTATCAAAGTTAGATATATATGTAAATTATTCATCTGTCAAATCCTAGAATTATATCATACCTGCTCCAGCAATCACGACCTGTAATGGTTTAGTGGGTTGTTCACTGTTTCTGAAAAATGAAGATAGTTGTCCAGCTTCCAAAAAGTTTATTGTGTTTTCTAGTGGAGG
+
AAABCFFFFCCCGGGGGGGGGGHHHGHHHHHHHHHHGGGGHHHHHHGHHHEDHEHHHHHHHHHHHGHHHHHGGHGHFHHHHGHFHBGHFHGHHHFHGHHHHHHHBFGHHGHFHHHHHHHHHFHHHFHHHGHHHHHHGHHHHHFHHAGGHHGHHHHHFHGDGGGHGHHGGHHGHHHFDGFDFGDHHHHHGHHHHGFHHHHGFFFHGEHFHFGHFGHHHHHEGHHCFEFGBCFGGGGFFFGFFGFCFFFFBED
@M03495:530:000000000-LYBTV:1:1104:16746:16726 2:N:0:TGACAGCT+CCTACGGG
ATATTTTGCCGTTGATAAACCAGTCACAACCACTTCTTGCCCTCCAAAGCTCACATGCTGACAGATCGGAAGAGCGTCGTGTAGGGAAAGAGTGTCCCGTAGGGTGTAGATCTCGGTGGTGGGCGGGTCGTTAGAAAAACAAAACAGAAGAATGAAGGTGGAGGCGGGCGGTGAGACGGGAGAAGCGAATGGATAGACGGCGTGACAATTAGCATCAGGTGGGTAGACTAGAATGAGAATGGGCGCATGGT
+
CCDDCFFFFFCBGGGGGGGGGGHHHHHHHGGGGHHHHHHHHHHHGHHHGHHHHHHHHHHHHHHHHHHHGGGGFHHGGGGGGFGHFCGHHHHHHGBFFFFFEEFGBF/??4?444?F/?E/////<</----.<.<0<GG...<...;/00;/0<0000;0..;9.--;---;-.;00..-.-..;0-.--0000;000..;-9-..000000/00000090;-.0.0000900:00000000..---;..0
@M03495:530:000000000-LYBTV:1:1104:14760:16727 2:N:0:TGACAGCT+CCTACGGG
ATATTTTGCCGTTGATAAACCAGCTAATCCTGAAAAAAAAATCAAAGCTAAAAACTACAATGCTAAGACCACGATGTGACTGCTATCAAAGTTAGATATATATGTAAATTATTCATCTGTCAAATCCTAGAATTATATCATACCTGCTCCAGCAATCACGACCTGTAATGGTTTAGTGGGTTGTTCACTGTTTCTGAAAAATGAAGATAGTTGTCCAGCTTCCAAAAAGTTTATTGTGTTTTCTAGTGGAG
+
BCABCFFFFFCCGGGGGGGGGGHHHHHGHHHHHHHGHGGEGHHGHHHFHEGHFHGFHFHHHHHHHHHHHHHHGGHGGFHHFFCHFGHHHHGHHHHHHHHHHHHHHHHHHHHHHHHHHHHHHGHHGHHHGHHHHHHHHGGHHHHHFHFHHHHHHHGHHHHGGGGGHHHFFHHGFHHGGHEHGGGGHGHHHHHHHHGFFHHHEGHFFHGHFFHBGHHFHFFHFHFCBC.A:0CFGGGFBFGGBFFFBBFGGGF
@M03495:530:000000000-LYBTV:1:1104:5586:16760 2:N:0:TGACAGCT+CCTACGGG
ATATTTTGCCGTTGATAAACCAGCTAATCCTGAAAAAAAAATCAAAGCTAAAAACTACAATGCTAAGACCACGATGTGACTGCTATCAAAGTTAGATATATATGTAAATTATTCATCTGTCAAATCCTAGAATTATATCATACCTGCTCCAGCAATCACGACCTGTAATGGTTTAGTGGGTTGTTCACTGTTTCTGAAAAATGAAGATAGTTGTCCAGCTTCCAAAAAGTTTATTGTGTTTTCTAGTGGAG
+
CCCCBFFFFFCAGGGGGGGGGGHHHGHHHHHHHHHHHGGGGHHHHHHHHFFHHHGHHHHHHHHFHHHHHHHHGGHGFGGGEECFDGFHHHHFGHHHHHHHHHHHHHHHHHHHHHHHHHFHHHHHHHHHHFHHHHHHHHHHHHHFHHHGHHHHFFHHGHHGGGGFHHHFGHFHHHHGDGFGAFGDHHHFHHFHGFHGHHHHHHHFFHHHHHHEHHHGHGHHEGFF;G.CFFFFFGGBCFGGFGFFGGGGGGE
@M03495:530:000000000-LYBTV:1:1104:16923:16778 2:N:0:TGACAGCT+CCTACGGG
ATATTTTGCCGTTGATAAACCAGTCAGGAGTCCAAAGCTCACATGCTGACAGATCGGAAGAGCGTCGTGTAGGGAAAGAGTGTCCCGTAGGGTGGAGATCTCGGGGGGGGGCGGGTCATTAAAAAAAAAAAAAGAAAGGCGCGCATGAGGGTACTGCAGACAAGACTAGGAACTCTTTGTGTGTTGCAATTAAGCGGTGGAAACACCGTAATCGATTAGAGACAGCAGTGAGAGATCGACTTGACACCCGT
+
CCCCBFFFFFCBGGGGGGGGGGGHHHHHHGHHHHHHHHHHHHHHHHGHHHHHHHGHGGGFFHGGEGGEFGHGGFHHHHFGFG4FGG>B>EEF3?/113B344BA/><----------<B0:0<0:9@F--9--.../0:.-----..00:../<000:00./:<//00</00.000000<//../.00000<<:0--.-..00//..-....0...0.0000///./.000000.00..-..00000..-.
@M03495:530:000000000-LYBTV:1:1104:27415:16817 2:N:0:TGACAGCT+CCTACGGG
ATATTTTGCCGTTGATAAACCAGCTAATCCTGAAAAAAAAATCAAAGCTAAAAACTACAATGCTAAGACCACGATGTGACTGCTATCAAAGTTAGATATATATGTAAATTATTCATCTGTCAAATCCTAGAATTATATCATACCTGCTCCAGCAATCACGACCTTCCTGGCAAACAACCTGCAGAAAAGCCAATCAAATATATTTTCACAAGAGATGGAATGTGAGGCAATAATAGAGTACAAAGGTTGAA
+
CCCCCFFFFFBBGGGGGGGGGGHHHHHHHHHHHFGHHGGGGHGHHHHHHGHHHFFHHHFGHHFHHHHHHHHHEGGEBGHFHHEGHFGHHHGGGHFHHHHGGHHHEHHHHHHHHHHGHHHHHHHHHGHHHHHHHHHHHHHHHHGGHHFGH2FGHGHHGHHGC@CDHFFFGHHHHHHGEFDFH0GHHHHHHHHHHHHHHHGHHHHHHFBGHH0CGHFFGHECCFGHHGGAFGGGGGGGFGGFBFFFFFFBCFB
@M03495:530:000000000-LYBTV:1:1104:21555:16832 2:N:0:TGACAGCT+CCTACGGG
ATATTTTGCCGTTGATAAACCAGGCGGACCAAAGCTCACATGCTGACAGATCGGAAGAGCGTCGTGTAGGGAAAGAGTGTCCCGTAGGGTGTAGATCTCGGGGGGCGCCGGATCATTAAAAAAAAAAAAAACAAAAAGCACGAGATACTAGCGATATTAGCAAAGACCTGACAGAACAGTCGATACAGCTACACGTCATGTAGTCCAATGATGCGGTCTTGCGTAGGTGGAGTACTGACAGCACGATGGAG
+
BCCCCFFFFFCAFGGGGGGGGGHGHGGGGGHHHHGHHHHHHHHHHHHHHHHHHGGGGHHHGGGGEF?BGHGHGHFFHGGBFHHGG>EEG3F/3D44BB4B?/<C--;--9--.-.0;0099BF->:>----.....9..09-.-..09090/--..-000/;00///:9///00;0///;0....-0000000/...:.000000000000000--.-.0009:.-.;9...0/:000000./;-..9.//
@M03495:530:000000000-LYBTV:1:1104:15259:16842 2:N:0:TGACAGCT+CCTACGGG
AATTTTGCCGTTGATAAACCAGTCAGGAGTCCAAAGCTCACATGCTGACAGATCGGAAGAGCGTCGTGTAGGGAAAGAGTGTCCCGTAGGGTGTAGATCTCGGTGGTGGGCGGGTTATTAAAAAAAAAAAAGAAGTGGACTTGGGGAGATTCTGTTGTCATGGCAGGAGAGTAGAGAAGTAAGAGATGGGAATAGTGTACTTAGTATGTTGTGATAGTAGGATGGATGTATGTATGTATTATGACACATAG
+
CCCDDFFFFBCCGGGGGGGGGGHHHHHHGHHHHHHHHHHFGHHHHHHHHHHHHHHGGGGHHHGEFEEE1FFHGFHHHGHDFBB4GFHGGGGBF>3344@@40??////?//>/////1111?D1--@FGFG.../000000000.9.-./0000000/;0000./.-....0:0;000/:00000/;00./0/:00;00:00:00000000:.:0:00000000./00:000:00000000:0000:/::0
@M03495:530:000000000-LYBTV:1:1104:13072:16850 2:N:0:TGACAGCT+CCTACGGG
ATATTTTGCCGTTGATAAACCAGCTAATTCCAAAGCTCACATGCTGACAGATCGGAAGAGCGTCGTGTAGGGAAAGAGTGTCCCGTAGGGTGTAGATCTCGGTGGGCGGCGGATCATTTAAAAAACAAAAAGAGCACGATCGCCGAACGAAGGAGACCTGCACAAATAGAACCTGAGCCGAGAGAACATAACAACACATTGTCGTATCTGCAATGTGTGCGGTAGACGACCACGGTGGCGGCTGTGAGTCG
+
CCBCCFFFFFCAGGGGGGGGGGHHHHHHHHHHHHHHHGHHHHHHHHHHHHHHHHGEGGGGFGGGGEGFGGHGGHHHHHDGBFGHF?@EGGBC>@3444441??EE/////<////>111=1=GGG.<.C....//0<-:..-..-----.:.......0/./00;.0000009/.//0/-----900/000:00....900009../.0900000900.9.9...00.----..-....-----.;000;-
@M03495:530:000000000-LYBTV:1:1104:22418:16855 2:N:0:TGACAGCT+CCTACGGG
ATATTTTGCCGTTGATAAACCACCCTCCCTGTGGTCGTTATCTTGCTCCTTCTGTCGTCAACGAATTTACTAATTCCAAAGCTCACATGCTGACAGATCGGAAGAGCGTCGTGTAGGGAAAGAGTGTCCCGTAGGGTGGTGGTCTCGGGGGGCGCCGGGTCATTAAAAAAAAAAAAAAAGTGAGGAGTGGAGATGGGACACGGACGTCCAACATAGTGCAATTGTTGTAAGTAAGTGAGAGAACATGAGAG
+
CDCCDFFFFFDBGGGGGGGGGGGGGHHGGHHHHHGHGGGHHHHHHHHHHHHHHHHHGGGHGHGGGHHHHHHHHHHHHHHHHHHHHHHHHHHHHHHHHHHHGGGGHHHGGGGGGHHHHGHHHHHHFHDFHFDGGGGGGF/////1?1?C/>C-----9--.9:00000<<----;-----.0000.0./..0.:/<0./....---<..9.00./000000000:00<<0<0:00000<000.00/:0000<
@M03495:530:000000000-LYBTV:1:1104:15962:16879 2:N:0:TGACAGCT+CCTACGGG
ATATTTTGCCGTTGATAAACCAGCTAATCCTGAAAAAAAAATCAAAGCTAAAAACTACAATGCTAAGACCACGATGTGACTGCTATCAAAGTTAGATATATATGTAAATTATTCATCTGTCAAATCCTAGAATTATATCATACCTGCTCCAGCAATCACGACCTGTAATGGTTTAGTGGGTTGTTCACTGTTTCTGAAAAATGAAGATAGTTGTCCAGCTTCCAAAAGTTTATTGTGTTTTCTAGTGGAGG
+
CCBCCFFFFFCBGGGGGGGGGGHHHHHGHHHHHHHHHGGEGHGHHHHHHHHFFGGHHHHHGHHHHHHHGGHHEGHFGGHHHFHFHFGHHGHHGHHHHHHHHHHHHHHHHHHHHHHHHHGHHHHHHHHHHHHHHHHHHHHHHHHGHHGHFHHGHHGHHHGGGGGGHHGBGHHFGHHDGGHHGGGGHHHHHFHHHHHHHGHGEHHEGHFHHCCHHHHGHHHHHHHGGHHFGGGGEGBBBCFFGGGFFF09FC:
@M03495:530:000000000-LYBTV:1:1104:14839:16890 2:N:0:TGACAGCT+CCTACGGG
ATATTTTGCCGTTGATAAACCAGCTAATCCTGAAAAAAAAATCAAAGCTAAAAACTACAAAGCTAAGACCACGATGTGACTGCTATCAAAGTTAGATATATATGTAAATTATTCATCTGTCAAATCCTAGAATTATATCATACCTGCTCCAGCAATCACGACCTGTAATGGTTTAGTGGGTTGTTCACTGTTTCTGAAAAATGAAGATAGTTGTCCAGCTTCCAAAAAGTTTATTGTGTTTTCTAGTGGAG
+
BBBBBFFFFFBAGGGGGGGGGGHFHHHHHGHHHHHHHGGGGHHHHHHGHHHHHHGHHFHH3BGHHGHHHHGHEEGGGHHHHHHHHHHHHHHGHHHHHHHHHHHHGGHHHHHHHHHHHGGHHHFHHHGHHGHGGHHHG4BGHHFHHHFGHHGHFHHFFFHGGGGGHHHGFGG<GFFG<GFHGGGGHHHGHFDGHHHHHHHHCGHFG0CGHFHEHFFFHFHGHFGCCG?.9BBFGGGFGGGGFGGGFBFGFGE
@M03495:530:000000000-LYBTV:1:1104:19246:16904 2:N:0:TGACAGCT+CCTACGGG
ATATTTTGCCGTTGATAAACCAGCTAATTCCAAAGCTCACATGCTGACAGATCGGAAGAGCGTCGTGTAGGGAAAGAGTGTCCCGTAGGGTGGAGATATCGGGGGTGGGCGTAGTATTTAAAAAAAAAAAATACGGAAATGTTGTGTTGTGACTACAGTACGTAGCACACTAGCACAGGCACTGAAAAACATGTACAGCATAATACGTTAGCAACAGCTACAGAGGACTGCGACAGTATAGCTGTGTACGG
+
CCCCCFFFFFCAGGGGGGGGGGHHHHGHHHHHHHHHHHHHHHHHHHHHHHHHHHGFGGHHGGFGGGGBFGGGBFGHHHBGDFDGFGEEFGCF/1?334B?/>/E?//////////1@11=1??GDFC---:.;0..:.-0000;:./;./.0000/00000./0..00/.//0:00//...:;/:000...00000000/0;:0:0.0//.000../.00000;/.:./;/9----0000:0000/0::..
@M03495:530:000000000-LYBTV:1:1104:28226:16905 2:N:0:TGACAGCT+CCTACGGG
ATATTTTGCCGTTGATAAACCAGCTAATCCTGAAAAAAAAATCAAAGCTAAAAACTACAATGCTAAGACCACGATGTGACTGCTATCAAAGTTAGATATATATGTAAATTATTCATCTGTCAAATCCTAGAATTATATCATACCTGCTCCAGCAATCACGACCTGTAATGGTTTAGTGGGTTGTTCACTGTTTCTGAAAAATGAAGATAGTTGTCCAGCTTCCAAAAAGTTTATTGTGTTCTCTAGTGGAG
+
BAABBFF5DFD>EEGBGGGGGFHHBFF5F5GGBFCHHGGGGHHHHHEBGFDDGFGFHHEHGGHFEDGHHGHHE@EA1BFGGFFF4B?@FGFBFGFHEHHEFHGFF?GGBGHHFHHHHGHHGH4GGHHFHFFHHHHHHGHFHHHGHG0F1FFHBGHHH1CCADGDFDGBGHF??FGFDGHHDECFFHHFHB=D00<0=DDG<CDBD0;CHFHFHC;;CF/C:GCC;0...0;9FFFG0C/C0;BB0BBB.0;
@M03495:530:000000000-LYBTV:1:1104:16383:16992 2:N:0:TGACAGCT+CCTACGGG
ATATTTTGCCGTTGATAAACCAGCTAATCCTGAAAAAAAAATCAAAGCTAAAAACTACAATGCTAAGACCACGATGTGACTGCTATCAAAGTTAGATATATATGTAAATTATTCATCTGTCAAATCCTAGAATTATATCATACCTGCTCCAGCAATCACGACCTGTCCTGGCAAACAACCTGCAGAAAAGCCAATCAAATATATTTTCACAAGAGATGGAATGTGAGGCAATAATAGAGTACAAAGGTTGA
+
CCCCCFFFFFCBGGGGGGGGGGHHHHHHHHHHHHHHHGGGGHHHHHHHHHHHHHGHHHHHGHHHHHHHHHHHGGHGHGHHGHFHHHHHHHHHHHGHHHHHHHHHHHHHHHHHHHHHHHHHHHHHHHHHHHHHHHHHHHHHHHHGGHFHHGHGHGHHHHHGGGGGHHHHHHGHHHHHHHFGHHGHHHHCGHHHHHHHHHGHHHHHGFHHHHHHHHHHHHHHHHGHGGGGEGABBFFF;FF0CCFGGEGGGG:
@M03495:530:000000000-LYBTV:1:1104:20535:17016 2:N:0:TGACAGCT+CCTACGGG
ATATTTTGCCGTTGATAAACCAGAACCATCCAAAGCTCACATGCTGACAGATCGGAAGAGCGTCGTGTAGGGAAAGAGTGTCCCGTAGGGTGTAGATCTCGGGGGTGGGCGGGGCATTAAAAAAAAAAAAAAAAACAAAACACTAGACGGACGCGGGACGTGGTTGGAAACAAGAGACAACCGATTAGATAGGCGTAATCTGTCAGATCGCACGTGTCAGATAAGGGAAGAGAGTTGTGTAGTACATTGGG
+
CCCCCFFFFFCAGEGGGGGGGGHHHHHHHHHHHHHHHHHHHHHHGHHHHHHHHHGGGGGGHGGGFEGBBFGGBFHFGHDFBFGHGFEFCGGG>3BBB4BDGG/>E/////<<----/0;0;BGGG?@BC-----9.....9..090:0...--------9......-000//.//.//:/;.---..00;0090-.-..0;0:0000:0...--..//00000000....../.:000./00:0000009.
@M03495:530:000000000-LYBTV:1:1104:2306:17018 2:N:0:TGACAGCT+CCTACGGG
ATATTTTGCCGTTGATAAACCAGCTAATCCTGAAAAAAAAATCAAAGCTAAAAACTACAATGCTAAGACCACGATGTGACTGCTATCAAAGTTAGATATATATGTAAATTATTCATCTGTCAAATCCTAGAATTATATCATACCTGCTCCAGCAATCACGACCTGTAATGGTTTAGTGGGTTGTTCACTGTTTCTGAAAAATGAAGATAGTTGTCAAGCTTCCAAAAAGTTTATTGTGTTTTCTAGTGGAG
+
A11>AF3BDB@AAECGBGF11EF0EFFGEGH1EF1FGCGAEGAGCGBGG1DD1BAGG11E1F1DDDBGFFFAE/?F>BD2EE0BGFGGFH1FGHHHEGHFBGFFFBHFGFGHHHFFHHHF2GHHHFFFFEFFHHEDDHHHFFDCFHGE1GC10@FFF@1/?@C?C<<111F1?01FDF0.<<@.F1D00==D<0<DH0DFHHH00;0CFFHGHH:00:0;0CCCBC.999FFGGGBFFCF9/;0099;CBA
@M03495:530:000000000-LYBTV:1:1104:7642:17029 2:N:0:TGACAGCT+CCTACGGG
ATATTTTGCCGTTGATAAACCAGTCAGGAGTCCAAAGCTCACATGCTGACAGATCGGAAGAGCGTCGTGTAGGGAAAGAGTGTCCCGTAGGGTGTAGATCTCGGTGGGGGGCGGGTCATTAAAAAAAAAAAGAAAAAGAGGGTGTAAGTACACTGACGAGGTTAAGAAGGAGGCTAGAGACAACAGGTAAGAGGAAGATCGGGAGATGATTACTGTGGCACCGATCACATGATGACGTGAGATGACACTCG
+
CCCCCFFFFFCAFGGGGGGGGGHHHHHHHGHHHHHHHHHHHHHHGHHHFGHHHHHHGGGEFHHGEGGAEFGGGGHHHHHHFGBFF@>BEFFG3C/3@44444BF/?///<-----:;A0000BFFF;B>=-...//.../;...-000000090000..--./00;0;/.9..9.0.0:0///../.000009.:/..00..:--./000;990000/./0.----D/0000000:.:.:.;0099000/9
@M03495:530:000000000-LYBTV:1:1104:6994:17037 2:N:0:TGACAGCT+CCTACGGG
ATATTTTGCCGTTGATAAACCAGCTAATCCTGAAAAAAAAATCAAAGCTCACATGCTGACAGATCGGAAGAGCGTCGTGTAGGGAAAGAGTGTCCCGTAGGGTGTAGAGCTCGGGGGTCTGCGGGTCATTAAACAAAAAAAAAAGAATAGAATGATTTAGACGCCTGGGTATGAGAGCTGTATAATCGCGGGATAAAGAGCTCATAGATTGGGTATGAGCGCATGTGACTCTGTGCACTAACCCAAGAGAG
+
CBCCCFFFFFCAGGGGGGGGGGHHHHHHHHHHHHHFHGGGGHFHHHHHHHFHHHHHHHFHHHHHHHGGGGHHHGGGGGEFHHHGBGGFFHHH?GHHGGCFGEBF/B343??2///<@/.00<---<<.<000=0<<C:A?;;--...00;09;0900000;B.--..../0000009.;0;00:000..;---:/00909/00000000099.90;B000---..09:0;00;9:0000;00......./9
@M03495:530:000000000-LYBTV:1:1104:4032:17059 2:N:0:TGACAGCT+CCTACGGG
ATATTTTGCCGTTGATAAACCAGCTAATCCTGAAAAAAAAATCAAAGCTAAAAACTACAATGCTAAGACCACGATGTGACTGCTATCAAAGTTAGATATATATGTAAATTATTCATCTGTCAAATCCTAGAATTATATCATACCTGCTCCAGCAATCACGACCTGTAATGGTTTAGTGGGTTGTTCACTGTTTCTGAAAAATGAAGATAGTTGTCCAGCTTCCAAAAAGTTTATTGTGTTTTCTAGTGGAG
+
ABBBBFFBFFDAEGGGGGGGGGHHHHHHHHHHHHHFGFGGGHFHHHHGHEGEDGGGHHFHHHHHHEHHHGHHGGHGFHHGFGFHHHGHHHFGHGFHHFGHHHHHHHHHHHHHHHHHHHHHHHHGHHHHHHHHHHHHHHHHHHHFGHHGHHHHGHHGGHHGFGGGHGHBFGFGHHHHHHFHDGGDHHHHHHHFGHHGEGHHGGHD0GHHHHCGHHHFFHHHHBCF;0CEC;FFFGGGGFBBBBFFGFBF.0A
@M03495:530:000000000-LYBTV:1:1104:16246:17069 2:N:0:TGACAGCT+CCTACGGG
ATATTTTGCCGTTGATAAGCTCACATGCTGACAGATCGGAAGAGCGTCGTGTAGGGAAAGAGTGTCCCGTAGGGTGTAGATCTCGGTGGTGGCCGGGTCATTAAAAAAAAAAAAAATAGAGAGGATGGGGGCGGCGGGGGCAAAGTATAGAGGAAAGTGAGGGGAGTGAGGAGGGATTGGTGGTCATAGATATAGAGATGTACGGAATCGCTTGATGACTGGGAGGATGATAGAGTGACGATGGAGAGCGG
+
CDCCDFFFFFCBGGGGGGGGGGHHHHHHHHHHHHHHHHGGGGHHHGGGGEGGGGHGHGHHFHDGDFGHGHGGGGGG/3@44@FEG11?>11111>//?>B4F44B?EF?CFG<//-011111..0/<.<.------------.9/0000000/.;/.0000..-.-..00.0;.-.///.0...0000000090000000000.9...0..9...900000....-9/00009000000....9//0..--
@M03495:530:000000000-LYBTV:1:1104:10459:17085 2:N:0:TGACAGCT+CCTACGGG
ATATTTTGCCGTTGATAAACCAGCTAATCCTGAAAAAAAAATCAAAGCTAAAAACTACAATGCTAAGACCACGATGTGACTGCTATCAAAGTTAGATATATATGTAAATTATTCATCTGTCAAATCCTAGAATTATATCATACCTGCTCCAGCAATCACGACCTGTAATGGTTTAGTGGGTTGTTCACTGTTTCTGAAAAATGAAGATAGTTGTCCAGCTTCCAAAAAGTTTATTGTGTTTTCTAGTGGAG
+
CCCCCFFFFFCAGGGGGGGGGGHHHHHHHHHHGHHHHGGGGHHHHHGGHHHGHHGHHHHHHHHHHHHHHHHHGGHGGHHHHFGHHHHHHHHGGHGHHHHHHHHHFHHHHHHHHGHHHHHHHHHHHHHHHHHHHHHHHHHHHHHGHHGFHHHGHHHHHHHGGGGGHHHGHHGHHHHGHHHGEGGGHHHHHHHHHHHHHHFGHHGHHHGHHHHHHHFFFHHGHHHH;FCEDFFGGGGGGGGGGGEFFGFGGGF
@M03495:530:000000000-LYBTV:1:1104:13303:17130 2:N:0:TGACAGCT+CCTACGGG
ATATTTTGCCGTTGATAAACCAAAGCTCACATGCTGACAGATCGGAAGAGCGTCGTGTAGGGAAAGAGTGTCCCGTAGGGTGTAGATCTCGGGGGGGGGCGGGTCAATAAAAAAAAAAAAGGGAGAGGGCAGAAGATAAGGCGGGATAGGATGCGGACAAGAAGTGGAGACTGCGGTGGACGAAGGTAAGGAACCGGAGCATGTGGACCCACTAGCCTGGCGGTGGTCAATGTAGACGGCAGGACACACTG
+
CCDEEFFFFFDBGGGGGGGGGGHHHHHHHHHHHHHHGHHHHHHHGGGGHHHGGGGGGGHGHGHHHHGGDF@DFDEHGGGGGG/33444B4FF/E?:---------.011:1<B=CFABFC....9....<.../<011100/----./0/010/-----..///1000.0.00/.-9-9.0---..011000/..---99.<011000/..../://1:..---9..0101111111..--9<../././0
@M03495:530:000000000-LYBTV:1:1104:17789:17151 2:N:0:TGACAGCT+CCTACGGG
ATATTTTGCCGTTGATAAACCAAAGCTCACATGCTGACAGATCGGAAGAGCGTCGTGTAGGGAAAGAGTGTCCCGTAGGGTGTAGATCTCGGGGGGCGCCGGATTATTAAAAAAAAAAAAAAGGAGGAGGGAGGAGGAGGAGGGCGGTTGAGACAGCTACACGTAGTGGGTGGAGCGGGTAGTAGAATGTGAAAGGGTGGGGAGACGTCATCGAAGAATTACGAGTTCAGGAGGGCAGTAGACGTGTGAGA
+
CDBCCFFFFFDCGGGGGGGGGGHHHHHHHHHHHHHHHHHHHHHHGGGGHHHGGGGGGHGFHGHHHHHHDGDFGGFHGFGGCF/DF44BFFAF/>>--<-99--..<11111CCFFF9==9--../.....-..-..<......-.--<--/0.0//.0100/../../....-../-----.011111<1<111:....---.-.......10//<./<<1<.....<11009.<.../1111.<9/.111
@M03495:530:000000000-LYBTV:1:1104:17122:17178 2:N:0:TGACAGCT+CCTACGGG
ATATTTTGCCGTTGATAAACCAGGACTCAGGCTGGACCAAAGCTCACATGCTGACAGATCGGAAGAGCGTCGTGTAGGGAAAGAGTGTCCCGTAGGGTGTAGGACTCGGGGGGGGGCGGGTAAGGTAAAAAAAAAAGATGGAGGGGAGAGGGGTGGTGGGGGGAGATGATGAAAAAAAGTGGGAGTGGGTGGTTGAGAGCAAGGGCTATATAGGATGCGGCATGGGATAGGTGTGACAAGTTGTGGGCTGG
+
BBBB@FFFFFBBGGGGGGGGGGHGFHHHHHGHHHGHFHCHHFHHHHHHHHHHHHHHFHBGHGGGGHHHGFGE>?BEHHGGHHFEG4BBBFGGHFFGC?/>B3333?3?/@/B-----:----/////////B-:--..////:.--.-.9..;A--;..-9----./////////.--.///.......9.-...//././/....9.:////////.9----...././///9.////9//:/9....9:
@M03495:530:000000000-LYBTV:1:1104:25577:17178 2:N:0:TGACAGCT+CCTACGGG
ATATTTTGCCGTTGATAAACCACCCTCCCTGTGGTCGTTATCTTGCTCCTTCTGTCGTCAACGAATTTACTAATTCCAAAGCTCACATGCTGACAGATCGGAAGAGCGTCGTGTAGGGAAAGAGTGTCCCGTAGGGTGGAGAGCTCGGTGGTGGGCGGGTCATTAAAAAAAAAAAATGGAAGAAGGAGTCGAGGACGCCAAACGCACATGGAGCTTGTAAGCTATCATCACCTGAAGATCGGAGCGTCGAG
+
CCCCDFFFFFDBGGGGGGGGGGGGGHHGGHHHHHFHGGGHHHHHHHHHHHHHHHHHGGGHGHGGGHHHHHHHHHHHHHHHGHHHHGHHHHHHHHHHHHHHGGGGHHHGGGGGGGHFHGHHHHHHHHBFGHG/CGGG=?//=2//?1<//?C<..-.>----.0<00000<<--<--.00<0/.//...</<.---.---.-/..----00/0/:.0/<000:0<0/00<00/0//<0<<0...---..<-9
@M03495:530:000000000-LYBTV:1:1104:23290:17188 2:N:0:TGACAGCT+CCTACGGG
ATATTTTGCCGTTGATAAACCACCCTCCCTGTGGTCGTTATCGAATTTACTAATTTCCAAAGCTCACATGCTGACAGATCGGAAGAGCGTCGTGTAGGGAAAGAGTGTCCCGTAGGGTGTAGATCTCGGGGGGGGCCGGGTCATTTAAAAAAAAAAGAGTGTAGTGTGGTGGACTCGCGGTTCAACGACACGTCATAATGCTCGGACTCAACTACACACGGGGCATGCAAGTACGTACAAGAGGAGCAATG
+
DDCCCFFFFFDBGGGGGGGGGGGGGHHGGHHHHHFHGGGHHHHHHGHHHHHHHHHHHHHHHHHHHHHHHHHHHHHGHFFHHGEGGGGHGGGGGFGHGHGHHHHHHHFDGHHG?EEFG??/?F333?3?F//?--------.;.:000:F0F-9@--../;00000/00.:...00/.---;-.0::..---.....0000000.;.:-/00/0000/:.----:-/.:000000./:9.00:..:.../00
@M03495:530:000000000-LYBTV:1:1104:12274:17257 2:N:0:TGACAGCT+CCTACGGG
ATATTTTGCCGTTGATAAACCAGAGGACTCAGGCTGGACCAAAGCTCACATGCTGACAGATCGGAAGAGCGTCGTGTAGGGAAAGAGTGTCCCGTAGGGTGTAGATCTCGGGGGTCGCCGGATCATTAAAAAAAAAAAAAACAGGAAAGATGGGTGTGGAGGACAACACGATAAAACTATGAGACTGAAGAGAGCTGAGTATAGTGTGATGGCGTCAGTAGATCGGCTGTGCTTGAGCTAACATGACTATG
+
CCBBCFFFFFCBGGGGGGGGGGHHHGHHGHHGHHHHGHHHHHHHGHHHHHHHHHHHHHFHHHHGGGGHHHGGGEFEFGGHGHHHHFFBBBFGGEGFGCF3/>3344DB4BF/EB//>//<<-<-<1>>11=GG??-CC;--../..//./000./.-..0..../.....-;;.0000900;000;00000./..000.0:00000;0;;00/-.-..00:0;0..-.-./0000.0900090000000:0
@M03495:530:000000000-LYBTV:1:1104:12012:17263 2:N:0:TGACAGCT+CCTACGGG
ATATTTTGCCGTTGATAAACCAGCTAATCCTGAAAAAAAAATCAAAGCTAAAAACTACAATGCTAAGACCACGATGTGACTGCTATCAAAGTTAGATATATATGTAAATTATTCATCTGTCAAATCCTAGAATTATATCATACCTGCTCCAGCAATCACGACCTGTAATGGTTTAGTGGGTTGTTCACTGTTTCTGAAAAATGAAGATAGTTGTCCAGCTTCCAAAAAGTTTATTGTGTTTTCTAGTGGAG
+
BBBBBFFFFFBBGGGGGGFGGGHGHHGGGHFHHHHHCEEGGHHGHF5FHFFHHGDBGCHHFHHHHHHHHFGHEEHGBGHGEHBFBFEGHHHHFHGHHHHHEHHHHHHHHHHFGHHHGHHHHHEHFFHFHHHHHHHHHHHGHHHGHHGGFFGBFGFGHGFGDGGGHHGGGHHFFFHHHHFHGGGGHHGGFHHHFFHHFHGHGHGB=C0GFCGGHHFCGHBHFHECFF.;:BFFFFBFFGFBFBGGB0CFA09
@M03495:530:000000000-LYBTV:1:1104:9864:17291 2:N:0:TGACAGCT+CCTACGGG
ATATTTTGCCGTTGATAAACCACCCTCCCTGTGGTCGTTATCTTGCTCCTTCTGTCGTCAACGAATTTACTAATCCAAAGCTCACATGCTGACAGATCGGAAGAGCGTCGTGTAGGGAAAGAGTGTCCCGTAGGGTGTAGATCTCGGTGGTCGGCGTATAATTAAAACAAAACAAGGAGAGGAGTGCGAGTGAGAAGGGGTAGAGAGAGGAAGATAACGAATGAGAGAGGCAGATGTCGTGCTGGTGTGTG
+
CCCCCFFFFFCBGGGGGGGGGGGGGHHGGHHHHHHHGGGGHHHHHGHHHHHHHGHHGGGHGHGGGHHHFHHHGHHHHHHHHHHHHHHHHHHHHHHHHHGGGGGHHHGGGGGGGGHHGFHHGHHFHDFGHGHCFGF=F/@>22222@//?C/1>-<A--.000000D00..<<.../..:...../.09.--.0000/..-..:000...../..0000....0:000;......0000;....00//..;:
@M03495:530:000000000-LYBTV:1:1104:25649:17296 2:N:0:TGACAGCT+CCTACGGG
ATATTTTGCCGTTGATAAACCAGCTAATCCTGAAAAAAAAATCAAAGCTAAAAACTACAATGCTAAGACCACGATGTGACTGCTATCAAAGTTAGATATATATGTAAATTATTCATCTGTCAAATCCTAGAATTATATCATACCTGCTCCAGCAATCACGACCTGTAATGGTTTAGTGGGTTGTTCACTGTTTCTGAAAAATGAAGATAGTTGTCCAGCTTCCAAAAAGTTTATTGTGTTTTCTAGTGGAG
+
BCCCBFFFFFCBGGGGGGGGGGHHHGHHHGHHHHHHHGGGGHHHHGFGHFHBFHGGHHHHHHHHHHHHGHHHGGHGEGHHHHEHHHGHHFFEGHHHHHHHHHHHHHHHHHHHFHHHHHHHHHGHHHHHHHHHHHHHHHHHHHFCGHFGFGHFHHHHHHHGGGGGHHHHHHHGGFHFFGHAEFFFHHHHHGGHHFHHHHHHHHGHHHHHHHHFHHCFHHGFGFGFGHFGEFFFGGGGGGFGGGGGGGBFFGE
@M03495:530:000000000-LYBTV:1:1104:20869:17319 2:N:0:TGACAGCT+CCTACGGG
ATATTTTGCCGTTGATAAACCAGCTAATCCTGAAAAAAAAATCAAAGCTAAAAACTACAATGCTAAGACCACGATGTGACTGCTATCAAAGTTAGATATATATGTAAATTATTCATCTGTCAAATCCTAGAATTATATCATACCTGCTCCAGCAATCACGACCTGTAATGGTTTAGTGGGTTGTTCACTGTTTCTGAAAAATGAAGATAGTTGTCCAGCTTCCAAAAAGTTTATTGTGTTTTCTAGTGGAG
+
CCCCCFFFFFCAGGGGGGGGGGHHHHHHHHHHHHHHHGGGGHHHHHHHHHHHHHGHHHHHHHHHHHHHHGHHEEHGHHHHHHHHHHHHGHHHHHBHHHHHHHHHHHHHHHHHHHHHHGHHHHHHHHHHHHHHHHHHHHHHHHHBGHFGHHHHGGGHHHHGGGGGGHHGHHHFGFHHGHGGFGGGHHHHHHHHDHHHHHHHHHHBGGCHHHHHHHFHHGFHHHHGGGHGGFGGGFGGFFGGGGGGGGGGGGF
@M03495:530:000000000-LYBTV:1:1104:24971:17321 2:N:0:TGACAGCT+CCTACGGG
ATATTTTGCCGTTGATAAACCAGCTAATCCTGAAAAAAAAATCAAAGCTAAAAACTACAATGCTAAGACCACGATGTGACTGCTATCAAAGTTAGATATATATGTAAATTATTCATCTGTCAAATCCTAGAATTATATCATACCTGCTCCAGCAATCACGACCTGTGACCAGGGCCTTCAGGAGGGTCAGGTTAATGGTTTAGTGGGTTGTTCACTGTTTCTGAAAAATGAAGATAGTTGTCCAGCTTCCA
+
BBBBBFFFFFBAGGGGGGGGGGHHHHHHHFHHHHHGHGGGGHHHHGGGGGFGFHGHHHHHHHHHHHHGHGHHGGHGH4GGHDFGGHGHHHGHHHGHHHHHHHHHGHHHHHHGHHHHHHHHHHGHHHHHHHHHHHHHHHHHHHHGHHGHHCGFCGHHHHHGGGGGHHHHHHHHGGGDFHHBGFBFDCGHGGFGDFHHHHDHGHG<CHHGEGEEGGFFGFGGGGFFBBFFGFBBFBFFFGGFGFBFFBFFGF0
@M03495:530:000000000-LYBTV:1:1104:5608:17328 2:N:0:TGACAGCT+CCTACGGG
ATATTTTGCCGTTGATAAACCAGTCACAACCACTTCTTGCCCTCCAAAGCTCACATGCTGACAGATCGGAAGAGCGTCGTGTAGGGAAAGAGTGTCCCGTAGGGTGTAGATATCGGTGGGCGGCGGGTCATTAAAAAAAAAAAAAAAGAGAGGAACGATGAGAGCACTGCAGAGACAAGAGATGAAACAGGACGTAGAGATGTGCTAGAGCTAGCTAGAGGCAGTGAGTAGGTAGAGACACGGAGTAGTGC
+
EECDEFFFFFEBFGGGGGGGGGHHHHHHHGGGGHHHHHHHHHHHGHHHGHHHHHHHHHHHHHHHHHHHGGGGHHHGGGGGGGHHGGHHHHHHFGBFGHE?EEGGBF/BDB???B?E//<//</</--<-:CC:<C1CCDGCG---<-.9//.../..<..101<.0.0/0001<B///././10:110//.<.-...<11101111110<1<:001<:00/.../0101110110<1<///.<-../11<1
@M03495:530:000000000-LYBTV:1:1104:22082:17328 2:N:0:TGACAGCT+CCTACGGG
ATATTTTGCCGTTGATAAACCAGCTAATCCTGAAAAAAAAATCAAAGCTAAAAACTACAATGCTAAGACCACGATGTGACTGCTATCAAAGATAGATATATATGTAAATTATTCATCTGTCAAATCCTAGAATTATATCATACTTGCTCCAGCAATCACGACCTATAATGGTTTAGTGGGTTGTTCACTGTTTCTGAAAAATGAAGATAGTTGTCCAGCTTCCAATAAGTTTATTGTGTTTTCTAGTGGAG
+
A?AA?FF3B1AAEGGDDGFGF00FFHBA1DG1F1G1AE?E/A1FBFFBFHHH11AF11FGGFCEFGFHHHHHGGEA>1F2@10BFF0FFDB01B11FGEHDBGFHHGF2DGE2EGHBGHF22BDFHHHGFFGGGHFGHE>D>>1>B1111B<C0@F11@B/<@?1?11@1FF1?CFF10<<F-C.==0GH<D<=DB0DFD<CDF0=0<=:0;GH000:/00::0000:CF0CBB;;BBBBB/0;0;90?FE
@M03495:530:000000000-LYBTV:1:1104:27101:17347 2:N:0:TGACAGCT+CCTACGGG
ATATTTTGCCGTTGATAAACCAGTCAGGAGTCCAAAGCTCACATGCTGACAGATCGGAAGAGCGTCGTGTAGGGAAAGAGTGTCCCGTAGGGTGTAGATCTCCGTGGGGGGCCCGTTATTAAAAAAACAAATCGCACCGGTCATAACACTATCCCACACGCCCCGACACCGCATCACCTCTGACTCGTCCCAATTCCCATCCGGGAGTTCACCCCCGCACCACCTCCTCACCCGCAAACCTCTCCTCACCC
+
BB@ABFFFFFBBGGGGGGGGGGHHFHHFEFGHHHHFHHHHHHHHFGGGEFGHFHHHGCAEBGHCEGGGDBFG3FFFGFHGBFBFD3>BEE?C3?>F@B4B443///////----9;...;00000-B9E.900..9-9-99-.///9//:F/B/9FFAD--.--9--;;A-9-.-//./;BB////9....;/.////9//..----./;///.;------..99.9../...-----..////99./...
@M03495:530:000000000-LYBTV:1:1104:28340:17367 2:N:0:TGACAGCT+CCTACGGG
ATATTTTGCCGTTGATAAACCAGGACTCAGGCTGGACCAAAGCTCACATGCTGACAGATCGGAAGAGCGTCGTGTAGGGAAAGAGTGTCCCGTAGGGTGGAGAACCCGGCGGGCGGCCCGGCCTTTAAAAAAAAAAACCAACCCCACCACCCCCCCCCCTCCCCCCCCCCCCCCCCCCACCCCCCCACCCCCCCCCCCCACCCCCGCCACCCCCCCCCCCACGCCCCACCACCCCCGCCCCCTGCCCGCCC
+
BBAABFFFFFD>EFGGGGGGGGHGHHFHHFHHHGGHHHFHHHFHHHHHHHHHHHGHHFHGGGGGGHGGEEEE0?BFGHEGHHHHGB@4BBGFE/?EA3?/?/303/</</<</<--<----:;./0;;0009-----9.9......:...;9---9--9-.9:.9----9-9-;9-9--...-;-;-...--;99-;9@-;..9---99.;.-;---9---.-..--.9..9.9;--------...;9;-9
@M03495:530:000000000-LYBTV:1:1104:14264:17382 2:N:0:TGACAGCT+CCTACGGG
ATATTTTGCCGTTGATAAACCAGTCTCCAAAGCTCACATGCTGACAGATCGGAAGAGCGTCGTGTAGGGAAAGAGTGACCCGTAGGGGGTAGAACTTGGTGTCAGCTGATTAATTAAAAAAAAAAGCGGAACGCGTATTTATGTTTATAATGTTAAAGCGATGATTAAGAGTAATACCAGTAAAAGTGACGATTAAAAGTCAATTAGGTCGGGAAAAGAAAAACTAATTATCATGGGATGCTCCGCTTTCG
+
AAAAAFFBF1AAA1FGGGFBFGHG1FDGGFBGGFFHBFGHFHFGFGHHHHEFGEFA00EA/AAEGCG1FGHHE0G1@1D@GGG///B//>//12BB>1B1?/121B11112212B21B1B/>/<//?//>-<.<-<<A<<000000000:;CCFG000;:.:A009;000:=000;BB900;00B0:900.9...000000/9//;////;9--;--/--9-9-/9//////////--/--//9-----/-
@M03495:530:000000000-LYBTV:1:1104:11976:17383 2:N:0:TGACAGCT+CCTACGGG
ATATTTTGCCGTTGATAAACCAGAACCATCCAAAGCTCACATGCTGACAGATCGGAAGAGCGTCGTGTAGGGAAAGAGTGTCCCGTAGGGTGTAGATCTCGGTGGGGGCCGGATTATTAAAAAAAAAAAAAGAGTAGGAGTCAGGAGAGGTGTGTGCGTTGCATAAGGAATCGCATATGGATCTATGACTAGGATCGGCTAGAGGGTGATTGTGGACATGTGACGCATTTACATGTCATATGGGCACTAGG
+
CCCCCFFFFFCBGGGGGGGGGGHHHHHHHHHHHHHHHHHHHHHHHHHHHHHHHHGGGGHHHGGGGGGAFGHGFGHHHHFGFHHHGHEFGGEF@33444BB0F>EF////>/////>@22222DC>CCDC-:..;:0000//:00/0....:.0...0..9-.0000000/00.....0900000000090:0/00/.;-...00/....0:000.00009:000..-..000000;00099;0.././00/
@M03495:530:000000000-LYBTV:1:1104:9187:17390 2:N:0:TGACAGCT+CCTACGGG
ATATTTTGCCGTTGATAAACCACCCTCCCTGTGGTCGTTATCTTGCTCCTTCTGTCGTCAACGAATTTACTTTCCAAAGCTCACATGCTGACAGATCGGAAGAGCGTCGTGTAGGGAAAGAGTGTCCCGTAGGGTGGGGATGACGGTGGGCGGCGATGGATATAAAAGAAAAGGATGAGAGGAGTAGGATCTGTGGGATAGACACAAACGAGATGTAGGTCAGAGAGTAGACTAGTGAGGTAGAAGGTATA
+
CCCCCFFFFFCAGGGGGGGGGGGGGHHGGHHGHCGGGGGHGHHHHHHHFHHHHGHHGGFGGGGGGGHHHHHHHHFHHGHHEHHHHHHHHHHFHGFHHHGEFGHHHFEEFE??GFFFFGFHHH?BBD3D@?/BAF<C//</?/11?>..A@.---:--../0000;000:9/:/./0//00/;..;////////;//..:///////..;.:.../:////////9/.//////9B/9//.;9//;/.////
@M03495:530:000000000-LYBTV:1:1104:17676:17392 2:N:0:TGACAGCT+CCTACGGG
ATATTTTGCCGTTGATAAACCAGCTAATCCTGAAAAAAAAATCAAAGCTAAAAACTACAATGCTAAGACCACGATGTGACTGCTATCAAAGTTAGATATATATGTAAATTATTCATCTGTCAAATCCTAGAATTATATCATACCTGCTCCAGCAATCACGACCTGTAATGGTTTAGTGGGTTGTTCACTGTTTCTGAAAAATGAAGATAGTTGTCCAGCTTCCAAAAAGTTTATTGTGTTTTCTAGTGGAG
+
CCCCCFFFFFCBGGGGGGGGGGHGHHHHHHHHHHHHHGGGGHHHHHHGHHHHHHGHHGHHHHHHHHHHHHHHGGHGGHHHGHHHHHHHHHHHGHHHHHHHHHHHHHHHHHHHHHHHHHHHHHHHHHHHHHGHHHHHHGHHHHFGHHHHFHHHGHHHGFHGGGGGHHGHHHGGFHHGFHEGCFGGHHGHHHHHHHHHHFHFGHHHGHGHHHHHHHHBGHHFHHHFGHGGA;FGGGGGGGGGGFGGGGFBFB?
@M03495:530:000000000-LYBTV:1:1104:7929:17394 2:N:0:TGACAGCT+CCTACGGG
ATATTTTGCCGTTGATAAACCAGCTAATCCTGAAAAAAAAATCAAAGCTAAAAACTACAATGCTAAGACCACGATGTGACTGCTATCAAAGTTAGATATATATGTAAATTATTCATCTGTCAAATCCTAGAATTATATCATACCTGCTCCAGCAATCACGACCTGTAATGGTTTAGTGGGTTGTTCACTGTTTCTGAAAAATGAAGATAGTTGTCCAGCTTCCAAAAAGTTTATTGTGTTTTCTAGTGGAG
+
CCBCCFFFFFBBGGGGGGGGGGHHHHHHHHHHHGHGGGGGGHFFHFFHHHFHHHGHHFHHHHHHGHHHHHHHEFHFGGHHHFGHHFGHHHHHHHHHHHFHHHHHHHHHHHHHHHHHHGHHGHHGHHHHHHHHEHHHHHFGHHHFHHFHHHFHGHGGHHHGFGGGHHHEGHHHGGHGGGGHDGGGHGHFHHFHFHGHHHHHHHGFGFFHEFGHHH0CFFEHEC/FGBGEEFGFGGGFFFFFFB0CFFBFFB?
@M03495:530:000000000-LYBTV:1:1104:22144:17402 2:N:0:TGACAGCT+CCTACGGG
ATATTGTACCGATGATAAACCAAACCTCACCTCCTGAAAGTACGGAAACGCGGTGCGTGGGCAAAGATCGCATCCCTGGATGCTCTTCCACAGGCGCGGCGGGTTATAACAGACTGAAATTGGACGACCCGTTGCCCCCGGGAGATAGGGATAGGTGCAGCATACACCGTACAACACATGGGGCATCATAACACGCACAGCGACCCGTCGTAGCCCGGTGTGGAGCGACTATGCTGGCCATATACACCTTG
+
>1>1>3B3B3111A1333FBGCGH000A100B000B1111122/////0B//A/A//A////BBGE01B/B/>/0/1B/>F1011B111111B////>/BB/--..1>F111/./0<00000/0/-----:....00.9-;--:./09/9/--/////9;/-//;B//-----/:---//-9----////////-----------;-9--;--9//--;----/--9----//////--///////9///9
@M03495:530:000000000-LYBTV:1:1104:5118:17407 2:N:0:TGACAGCT+CCTACGGG
ATATTTTGCCGTTGATAAACCAAAGCTCACATGCTGACAGATCGGAAGAGCGTCGTGTAGGGAAAGAGTGTCCCGTAGGGTGTAGATCTCGGGGGGCGCCGTGTCATTTAAAAAAAAAAAAAAGTGAGGCGAAGACAGTGAGTGTACTGTTTAAATGCATAAAAAACAGTATAATCGAATCAAACTCAGAGAAATATCATTAGCAATAAGTACACTCATTGCTAGCCAATAGCAAGACACGTACAGAGTTA
+
CCCCCFFFFFCBGGGGGGGGGGHHHGHHHHHHGHHHGHHHHHHHGGG2FHHGGGGGGFGGHGHHHHHH5F@DFFEHEGFGFF>3344BBFAG/>E--;--9--;/0099;0FGFD@@>@=--:90000.;----.///000000;0000;00000000000000;-../00;0000../0.000:000000/00000000000/90000:;00000/9000009:0/0/00;00;/////../..00/0;0
@M03495:530:000000000-LYBTV:1:1104:24441:17446 2:N:0:TGACAGCT+CCTACGGG
ATATTTTGCCGTTGATAAACCAGGACTCAGGCTGGACCAAAGCTCACATGCTGACAGATCGGAAGAGCGTCGTGTAGGGAAAGAGTGTCCCGTAGGGTGTAGATCTCGGGGGTCGCCGGTTCATTAAAAAAAAAAAAGGATGAATAGATTGTGGGGGCTGAGGTAGTAGGAAGTGAACGGGAAGGAGCAGTGGGCAGTACGGATCGACTTGTGTGTCTGTCTGTTCACTCATACCACGCAATTATGTCTGT
+
CCCCCFFFFFDBGGGGGGGGGGHGHHHHHHHHHHGHHHHHHHHHHHHHHHHHHHHHGHGHHGEGGHHHGGGG>EGHHHGFHHHHHEF@BGHGFEGFGHG/?F444BDGG/<B///////<..1>B1<>D<@-A--@-../000<0000:0:00..----..../<<0<0000.00000...<-....../00/..<./0<....-..-.<000/.<000<0000<:00<0/000/00..--.00000:00<
@M03495:530:000000000-LYBTV:1:1104:26065:17474 2:N:0:TGACAGCT+CCTACGGG
ATATTTTGCCGTTGATAAACCAGCTAATCCTGAAAAAAAAATCAAAGCTAAAAACTACAATGCTAAGACCACGATGTGACTGCTATCAAAGTTAGATATATATGTAAATTATTCATCTGTCAAATCCTAGAATTATATCATACCTGCTCCAGCAATCACGACCTGTAATGGTTTAGTGGGCTGTTCACTGTTTCTGAAAAATGAAGATAGTTGTCCAGCTTCCAAAAAGTTTATTGTGTTTTCTAGTGGAG
+
1AAAAFFBFFDAEEAGDAFGG0CGFBBEGHGHDA11AAEEEGHHFHFGHF1111ACFHFGHDGFDEFGHHHHE/?C>1BGFHFDFDBFF1FFDFHFDFGEDDGH>FB2GHFEDGGDHHDFGH2BBFGFFDDDGGDFFDGBGFFHHFGFHHBBCCC1F1FCABG?GFB11<<<<<?F1>0F.>.<1F1F<1000=0<0DDD.<<0000=0::;;;CGFCGFFHHB00;:9009;90;009/9/;00099.0;
@M03495:530:000000000-LYBTV:1:1104:4598:17480 2:N:0:TGACAGCT+CCTACGGG
ATATTTTGCCGTTGATAAACCATTTGGCTCTAGCTGCCATGCAATGTCACAACCACTTCTTGCCCTCCAAAGCTCACATGCTGACAGATCGGAAGAGCGTCGTGTAGGGAAAGAGTGTCCCGTAGGGTGTAGATCTCGGGGGGGGGAGGGGCAATAAAAAAAAATAAGGTGGGGTAAAGAGTCGGCAAAGGGCGTAGCAAGAAGCACAAGAAGGCATAGGGCTGAAAAAGAGCGAGAGTAGAGGCACGAAA
+
DDDDDFFFFFBAEGGGGGGGGGHHHHHHHHHHGGHHHHHHHHHHHHHHHHHHGGGGHIFHHHHHHHHGHHHHGHHHHHHHHHHHHHH3GHHGGGGGGHGFGGGGGHHHGEGHHHHFH4FGHGFE?DGGF/DF3B?3B?/@F?-------9---.000000:-9:.0:0000.--.:/000/00-----./:..--9:.00//:/00///.9//9.90000./...000...//-----09000/..9.9..
@M03495:530:000000000-LYBTV:1:1104:20745:17527 2:N:0:TGACAGCT+CCTACGGG
ATATTTTGCCGTTGATAAACCAGCCTCCCTGTGGTCGTTATCTTGCTCCTTCTGTCGTCAACGAATTTACTAATTCCAAAGCTCACATGCTGACAGATCGGAAGAGCGTCGTGTAGGGAAAGAGTGTCCCGTAGGGTGTAGAGCTCGGGGGGGGCCGGGTCGATAAAAAAAAAAAAAGAATTAAAAATAGGGTGATAGGGATGGCAAGATAACAAATGAAGAATCGTATGAACAGAATGGGGTAGTGGGGG
+
CDDDCFFFFFDBGGGGGGGGGGHHGHHHGHHHHHGHGGGHHHHHHHHHHHHHHHHHGGGHGHGGGHHHHHHHFHHHHHHHHHHHHHHHHHHHHHHHHHHHGGGGHHHGGGGGGGGGHGHHHHHHFHBGGHGGGFGGBG<22222D2/>/<A--<-----<---<<.:B0@AFA=@--...0000000.000.<..0:0:./<..//0./000000.0000:0/00<..//0000//0000.....0/..--
@M03495:530:000000000-LYBTV:1:1104:10963:17539 2:N:0:TGACAGCT+CCTACGGG
ATATTTTGCCGTTGATAAACCAGTCAGGAGTCCAAAGCTCACATGCTGACAGATCGGAAGAGCGTCGTGTAGGGAAAGAGTGTCCCGTAGGGTGGAAATCTCAGGGGTTGTCAGTTTGTTAAAAATAAGAAAACAGACTTGAGTTTGTCATGTTATATTGAGTTGGTACTAGATGCCGCACATGAGATAAGTACAGACTACAGTACGGGTCAGCGACGCGCAGATAGTATATAGATTAACTAGTACATATG
+
BBBBBFFFFFBAEEEGGGGGGGHGFHHHHGGHHFHHHHGHGHHHGHGH5BFBGGCGG?FAGHHGGGGEG1FF313BFHHGBFBF4@>?/1113?/?33B344443B/////3444444?2BD33?0233B32?2/2@0@22222222?<111111@?111?11111.1<11<11111<-<-<000<0000<:;000G./:F/0:00:.--9./0.--9-9--9-///9:9///9//////9//:/9/////
@M03495:530:000000000-LYBTV:1:1104:19789:17607 2:N:0:TGACAGCT+CCTACGGG
ATATTTTGCCGTTGATAAACCAAAGCTCACATGCTGACAGATCGGAAGAGCGTCGTGTAGGGAAAGAGTGTCCCGTAGGGTGTAGGTCTCGGGGGTGGCCGGATGATTTAAAAAAAAAAAGAACGATAACTTGTGTGATAGCGACAACAGCGACTACGACGGAAGAGAGTAGGTCTTGGCTGAACTGTCTGACGCATAGTGACATAGAATGATCGCGCACTATAGCGACACGGTGTTAGCGCGTAGCGGCA
+
CCCCDFFFFFDCGGGGGGGGGGHHHHHHHHHHHHHHHHHHHHHHGGGGHHHGFGGGGHFDGGHHHHFFDFDFGEEHCDFG?F/3@334443?/><///0B<////2222>>1FG<D@---.../<....0<1<10/.11111--<-<<./.-----/<<<--....</.011<11111:/0..00<011111<.9<..011:11:1111<1011..<-9--01<11<----.99...111<--9-9.----
@M03495:530:000000000-LYBTV:1:1104:27008:17611 2:N:0:TGACAGCT+CCTACGGG
ATATTTTGCCGTTGATAAACCAGTCCAAAGCTCACATGCTGACAGATCGGAAGAGCGTCGTGTAGGGAAAGAGCGTCCCGTAGGGCGCAGATCTCCGCGGGCGCCCCACCCTTTCAAAAACACACCCCCCGCCCCCCCCCCCCCCCCCCCCCCCCCCCCCCCCCCCTCCCCCCCCCCTCCCCACCTCCCCCCCCCCCCCCCCCCCCCGCCCCCCCACCCCCCCCCGCCCCCCCCCACCCCCCACCCCACCC
+
BBABBFFFFFD>EGEGGGGGGGFGHHHHHHHHHHHGFFHHHHHHHHHHHGGG?GFGGGGEEEBFGHGBFGHHG20?EEDE?>>E12>/>//3B4F3////////<////>..011=1>1....<.<.<@D----A-:;AD-9--99@-9-9@=@F>=--=--;--;-.;..9----;-..9A..9.;....;;;-9-9----B=--9-;--9@-;-;?A-@9@@D-99@-;9-9@=A?.@-@@;..;.9..
@M03495:530:000000000-LYBTV:1:1104:25492:17646 2:N:0:TGACAGCT+CCTACGGG
ATATTTTGCCGTTGATAAACCAGTCAGGAGTCCAAAGCTCACATGCTGACAGATCGGAAGAGCGTCGTGTAGGGAAAGAGTGTCCCGTAGGGGGTAGATCTCGGGGGGGGCGCGATCATTAAAAAAAAAAAAAAAAGAGAAATGCGGCGGGCGCGTGGCCATGTCATCGGACGATCATTCCTCATTGGTATTACGATAGCAATGTGGAATGACATGTACTGGTTGGCACAGGCTGGGGTCTGAGGTCCGTG
+
BABBBFFFFFBAFGGGGGGGGGHHGHHHHGHHHHGHHHHHHHHHGHHHHGHHFHHHGGGFHFHGGGGAE?GGGGFHGHGHFG@@G3>?>1EF1E///34B44?F//B---------;9////;9/@-@-@-9;---..../////.-------------.//////://..---;.AF//////////;/////:....9//9///9/////////:/9://;/.-//;........-...///././-.;
@M03495:530:000000000-LYBTV:1:1104:26780:17680 2:N:0:TGACAGCT+CCTACGGG
ATATTTTGCCGTTGATAAACCAGTCACAACCACTTCTTGCCCTCCAAAGCTCACATGCTGACAGATCGGAAGAGCGTCGTGTAGGGAAAGAGTGTCCCGCAGGGTGCAGACCCCCCCCGCGCCCCCCCCCCCAACAAACACCACCCCCCCCCACCCCCCCCACCCTCGCCCCCCCCCCACCCCCCCCCACCCCACCCCCCCCCCCCCCCCCCCCCCCCCCTCCCTCCCCCCCCCCCCCCCCCCCCCCCCCC
+
BBAAAFDFFFDAEEGFGFGGGGHHHBGFHGGGGHFGFEGHHHHHGHHHEHGHCGFHGHFHGHHHHHHG1EFDF1FEEEFFE12BF?B1?1GC@B4BFHE/>/>/2//B330?/?///////-->---<;----;......;...;.--;B@D-..99;9D--.;..9-9-.;9B-;-9-;.D-;--9@-9;.=.;.ABF@FACDD--@DC--;;9@-@;--;AF..AE.;@DF9--@@--@BA>B-9--99
@M03495:530:000000000-LYBTV:1:1104:12135:17681 2:N:0:TGACAGCT+CCTACGGG
ATATTTTGCCGTTGATAAACCAGGCGGACCAAAGCTCACATGCTGACAGATCGGAAGAGCGTCGTGTAGGGAAAGAGTGTCCCGTAGGGTGGAGATCTCGGGGGGCGCCGGGTCATTAAAAAAAAAAAAAGAGTGGAAAGTAAGAAGGAGGGCACGAACGGAAGAGAGAGATCGAGCTGTGAGTAGTGACGAAATGAAGCTGTATCTGGCGAACACAGCTGGGCACATGAGTATGGGGAGGCGAGCGCACG
+
CCCCCFFFFFCBGGGGGGGGGGHGHGGGGGHHHHHHHHHHHHFHHHHHHHHHHGDGGHHHGGGGGGBBGHGHGHGHHBFBGHHGGEEGGBF//?333B40F/@@--:-----.-:0:0;9;FFFFFF-9-;./90.000.0000099....-.:....--..9.../9...00.....00/0;90:0/90..-..000;000:00;9000-----/..9:0/.././00000000/...:9.----9----
@M03495:530:000000000-LYBTV:1:1104:15833:17705 2:N:0:TGACAGCT+CCTACGGG
ATATTTTGCCGTTGATAAACCAGGACTCAGGCTGGACCAAAGCTCACATGCTGACAGATCGGAAGAGCGTCGTGTAGGGAAAGAGTGTCCCGTAGGGTGTAGATATAGGTGGTGGGGGGGGCAATAAAAAAAAAAACGGAAAGAATACAGGGGGTCCACGCAGCAAGATGATAGAATTGCCAAAGGCAGCAACCGATACAGTCAAGTGCGAGCGGTCATCTCGCGCGATATGTATGGGCGGATACACCTGC
+
CCCCCFFFFFCAFGGGGGGGGGHGHHHHHHHHHHGHHHHHHHHHFHHHHHHHHHHHHFHHGGCFGGHHGGGFEEHHHHGGHHHGG4B4BGHGH?EFFFF/BF444?4BB4BC//?///-----./9//9BA;B;-9.-...-./.;/////.--;..//..---.//:/://///9/://////:/...../..---9-//////9//9-.----.-.//9/..-----:://////;.---;./////;.
@M03495:530:000000000-LYBTV:1:1104:24558:17726 2:N:0:TGACAGCT+CCTACGGG
ATATTTTGCCGTTGATAAACCAGGACTCAGGCTGGACCAAAGCTCACATGCTGACAGATCGGAAGAGCGTCGTGTAGGGAAAGAGTGTCCCGTAGGGTGGAGATCTCGGGGGGGGGCGTGTAATTAAAAAAAAAAAGAGATGGAGGGATGGATCGCGGGGTATCATTACACAGTGCATAATGTAGGACGAGGACATGAGATGTGATGCACGTAGAGATGCATGAAGGACAGTTACGTGTGGTTCGTGCATG
+
CCBCCFFFFFCAGGGGGGGGGGHGHHHHHHHHHHGHHHHHHHGHHHHHHHGHHHHHHHHHHGGGGHHHGGGF>EGHHHGHHHHHF@BBFGGGEEEEFB?///33344BE///----9---./////;9:B-;----..///////.-./..///..----;.///////9//.///;///////////--:--://///////:///;//..99.//;////////;.././///.///..;./-..9./:
@M03495:530:000000000-LYBTV:1:1104:6816:17764 2:N:0:TGACAGCT+CCTACGGG
ATATTTTGCCGTTGATAAACCAGCTAATCCTGAAAAAAAAATCAAAGCTAAAAACTACAATGCTAAGACCACGATGTGACTGCTATCAAAGTTAGATATATATGTAAATTATTCATCTGTCAAATCCTAGAATTATATCATACCTGCTCCAGCAATCACGACCTGTAATGGTTTAGTGGGTTGTTCACTGTTTCTGAAAAATGAAGATAGTTGTCCAGCTTCCAAAAAGTTTATTGTGTTTTCTAGTGGAG
+
CBABCFFFFFCCGGGGGGGGGGDHHGHHHGHHHHHGGCEGGHHGHGFFHHGFGHGHHHHHHHHHHHHHHHHHEFHGGHHGGFBGHHHHHGGGEGHHHHHFFHHHGHHHHHHHGHHHHHHHHHHHHHGHHHHHHHHHHHHHHHHHFHGFFHGFHHHHHFFGGGGGHHGGGHHFHFHHHHHGDGGGGHHHGGGHHHHHHHFGHGHHDG0CGHCBGFGFFHHHHFCF<GCFFFGGGGGEFGGGGGGGGFBFGFA
@M03495:530:000000000-LYBTV:1:1104:5121:17802 2:N:0:TGACAGCT+CCTACGGG
ATATTTTGCCGTTGATAAACCAGCTAATCCTGAAAAAAAAATCAAAGCTAAAAACTACAATGCTAAGACCACGATGTGACTGCTATCAAAGTTAGATATATATGTAAATTATTCATCTGTCAAATCCTAGAATTATATCATACCTGCTCCAGCAATCACGACCTGTAATGGTTTAGTGGGTTGTTCACTGTTTCTGAAAAATGAAGATAGTTGTCCAGCTTCCAAAAAGTTTATTGTGTTTTCTAGTGGAG
+
CCCCCFFFFFCAGGGGGGGGGGHHHHHHHHFHHHHFHGGGGGHHHHHGHHHHHHGHHHHHGGHHHHGHHHHHEGHEGHHHFFGHHGFHHHHEFGHHHHHHHHHHHHHHHHHHHHHHHGHHHHHHHHHHHHHHHHHHHHHHHHGGHHHHHHGHEHHHHHHGGGGGHHHHHHHGHFHHFGFGAFCFHHFHHHGHGGHHHFHHHGHFFFHHHGGHHHHHHGHHHFFHFF.CDFGGGGGFFFGGGFGGGFFG?BE
@M03495:530:000000000-LYBTV:1:1104:25387:17809 2:N:0:TGACAGCT+CCTACGGG
ATATTTTGCCGTTGATAAACCAGCTAATCCTGAAAAAAAAATCAAAGCTAAAAACTACAATGCTAAGACCACGATGTGACTGCTATCAAAGTTAGATATATATGTAAATTATTCATCTGTCAAATCCTAGAATTATATCATACCTGCTCCAGCAATCACGACCTGTAATGGTTTAGTGGGTTGTTCACTGTTTCTGAAAAATGAAGATAGTTGTCCAGCTTCCAAAAAGTTTATTGTGTTTTCTAGTGGAG
+
CCBCCFFBFFCAEGGGGGGGGGHHHHHHHHHGHHHHHGGGGHHHHHBGHFHFHFGHGHHHFHHFH5GHBGFHFEHGGFHFFFGFHFGHHF3FEHHHHHHHHHHHHHHHHHHHGHHGHHGHHHHHHHHGHHHGHHHHHHHHHHFCDGFFF2GGBGHHBCHDGGGGHHHHHHEFHHHFFHEEEC<CHHHGHHGHGHHFHHHHHHHHHHGFFHHFHHCGHHBFHCG0GCGEFFGGGGGGGGFFFGFFB9FFGFE
@M03495:530:000000000-LYBTV:1:1104:24274:17826 2:N:0:TGACAGCT+CCTACGGG
ATATTTTGCCGTTGATAAACCACCCTCCCTGTGGTCGTTATCTTGCTCCTTCTGTCGTCAACGAATTTACTAATTCCAAAGCTCACATGCTGACAGATCGGAAGAGCGTCGTGTAGGGAAAGAGTGTCCCGTAGGGTGTAGAGCTCGGTGGTGGGCGTGTCATTAAAAAAAAAAAGAAAGACATAGAGCGGTCGCTGCGCATGATGGTGCTACTCAGTATTAGTGTGGTCTGTCATGCACGAGTCGAACTG
+
CDDDCFFFFFCBGGGGGGGGGGGGGHHGGHHHHHGHGGGHHHHHHHHHGHHHHHHHGGGHGHGGGHHHHHHHGHHHGHHHHHHHGFGHHHHHHHHHHHHHGGGGFHHGGGGGGHHGHGGHHHHHGHFHHHGHGGGG@F/FBG2D22<C//?</.-.<--./00<=0<0DEG--<A.../0/:/000000--.---...---..000<000000:0000000000:00./0</<000<00<9.<./-....0
@M03495:530:000000000-LYBTV:1:1104:10476:17828 2:N:0:TGACAGCT+CCTACGGG
ATATTTTGCCGTTGATAAACCACCCTCCCTGTGGTCGTTATCTTGCTCCTTCTGTCGTCAACGAATTTACTAATTCCAAAGCTCACATGCTGACAGATCGGAAGAGCGTCGTGTAGGGAAAGAGTGTCCCGTAGGGTGTAGATCTAGGGGGGGGGCGGATCATTAAAAAAAAAAAAAGGTAGAGACATGCTAGTATGGATCCGATCACGTAGGTGAAGCAGTGTGGACGTAGTAGCGCAGGAGGAGATGAC
+
CCCCBFFFFFDAGGGGGGGGGGGGGHHGGHHHHHHHGGGHHHHHHHHHHHHHHHHHGGGHGHGGGHHHHHHHHHHHHHHHHHHHHHHHHHHHGHHHHHHHGGGGHHHGGGGGGGHHHGHHHHHHBFDBGHDFDGDG@F@2@22@>2D?/C?--@-9----:::F00:0;--9;----..:00:00;:00000:000;/000/...-:/.;:..000000;/:B00.00-9...000--;--9;..../000
@M03495:530:000000000-LYBTV:1:1104:18613:17831 2:N:0:TGACAGCT+CCTACGGG
ATATTTTGCCGTTGATAAACCAGGACTCAGGCTGGACCAAAGCTCACATGCTGACAGATCGGAAGAGCGTCGTGTAGGGAAAGAGTGTCCCGTAGGGTGTAGAGCAAGGTGGGGGGCGGGTCAATAAAAAAAAACACGACAGGGAGAGGACTGGGGCCAGGCGTACAGACAACAGATCGGAGAACAGAATGAGTATGATGAGATACATATACAATCGAGTGTGACAATAGGACGCTGTAAATGGAGACAGT
+
CCCCCFFFFFCAGGGGGGGGGGHGHHHHHHHHHHGHHHHGHHGHGHHHHHHHHHHGHHEHGGGGGHHGGEEE>EGGHHGFHHHHFBB4BEGGCEFAF3?/334343?2/33?///----9--;0000000;:-9....-9--........./...-.-:..:-.--.00.//.9//00:..--.0///0000000000009000090;00;00000...0.0000;0000000--...:000000;0.//0
@M03495:530:000000000-LYBTV:1:1104:2909:17855 2:N:0:TGACAGCT+CCTACGGG
ATATTTTGCCGTGATAAACCAGTCAGGAGTCCAAAGCTCACATGCTGACAGATCGGAAGAGCGTCGTGTAGGGGAAGAGTGTCCTGTAGGGGGTAGAGCTCGGTGTGGGCCGAATACTTAAAAAAAAAAAATAGTCTTTGGTCTTAACTAACCTGCGGGTTGAAATCTGTAGTGGGAGACGTAGCTCCAGATGGAATGGAGACGTCAGGAGGTAGGGGCATAGGCGTCGCATTCTGTACCACTCTTACGCA
+
BABBA5DDFFB22CF6GGGGGAGHFFFHGHHHHGHBGHHHHHHHGHGGHDFGHGEEEGEHAGGGDEAE1?FD11BE1FGGFFGH43B44BC1E/?/33?3?EE<//?///?///?/1@22@>11<@C@DG-<<00<000=/.:00;000<0/.0.;--9:CBBB0BFF90;;;/.........;.//////99/////;/B/.....9./.../9...--;////;.----;./999//9///;////..9
@M03495:530:000000000-LYBTV:1:1104:4786:17862 2:N:0:TGACAGCT+CCTACGGG
ATATTTTGCCGTTGATAAACCAGGGACTCATGCTGGACCAAAGCTCACATGCTGACAGATCGGAAGAGCGTCGTGTAGGGAAAGAGTGTCCCGTAGGGTGTAGGTCTCGGTGGTGGCCGGAGCATTAAAAAAAAACAAAAGGTACACTGAACGGAAAGTGGGGCGTGAGGAGAGCAATGAGAAGGCTAAGTCTGCAACTCACAGAGGGTACATAGTAACACGTATGCGTGAGAGCTCAATCATATACTAGC
+
CCCCCFFFFFBAGEGGGGGGGGHGGGGHGHHFHHHGGHHHHHHHHHHHHFHHHHFHHHGHHHGGGGGFHGGEGEEHFFHGHHHHHFFHBFGFEFEGGG3F/333344B3//<////0B/<////2@222>D@C?-...000.0000000<00...<-.0;0.-:--9.9.9....:9990009/:.00:000000000/000000/.../00000000009../090....9;0.009000000000000/
@M03495:530:000000000-LYBTV:1:1104:3364:17878 2:N:0:TGACAGCT+CCTACGGG
ATATTTTGCCGTTGATAAACCAGCCTCCCTGTGGTCGTTATCTTGCTCCTTCTGTCGTCAACGAATTTACTAATTCCAAAGCTCACATGCTGACAGATCGGAAGAGCGTCGTGTAGGGAAAGAGTGTCCCGTAGGGTGTAGATCTCGGGGGTGGGCGTGTGATTGAAAAAAAAAAGAGTGTAGCAACGACAGAGATACGTGATGAGGTGAAAGTATTAAAGTGCATACGTCTGTGATGATGTGATGACATG
+
CCCCCFFFFFCAFGGGGGGGGGHHGHHHGHHHHHHHGGGHHHHHHHHHHHHHHHHHGGGHGHGGGHHHHHHHGHHHHHHHHHHGHHHHHHHHHHHHHHHHGDGGHHHGEGGGGGHDHGHHHHEGDG3FGGDGDGFGCFC<G222@@FG/<@----.::-C.0000000;;:-;--.9/9///:///.-.---//////9::.//////.:////;;////////////././9/99//9;//////////;
@M03495:530:000000000-LYBTV:1:1104:29033:17886 2:N:0:TGACAGCT+CCTACGGG
ATATTTTGCCGTTGATAAACCAGTCAGGAGTCCAAAGCTCACATGCTGACAGATCGGAAGAGCGTCGTGTAGGGAAAGAGTGTCCCGTAGGGTGTAGATATCGGGGGGGGGGGTGTTATTATAAAAAAAAAAAGAAAGATAAGTCGTGCGCGCCAGAAGATTTGATTAATGAATAATTTACTGAGTCTCTGACACATGTGTGATAATTATTTATGTACAGTGGATAATTGCACCGAGTTACGAGTCTTAGT
+
CCCCCFFFFFDAGGGGGGGGGGHGHHHFFFGGHHHHHHHHGHHHHHHGFBFGFHHHGFGEGHHFEGGAF?GFFFHFHHHHBGBFBB>B>EAF3F/3344444//@E?C----9--:.;:0009:0;0@@-:--.../0/000000;...-:9--.-./00900000000000009000;00000:00;000:000/00000.0000;00000000000:000/0;00;00000/9--..00...:/0;F00
@M03495:530:000000000-LYBTV:1:1104:3199:17915 2:N:0:TGACAGCT+CCTACGGG
ATATTTTGCCGTTGATAAACCAGGACTCAGGCTGGACCAAAGCTCACATGCTGACAGATCGGAAGAGCGTCGTGTAGGGAAAGAGTGTCCCGTAGGGTGTAGATCTCGGTGGGCGCCGGGTGATTAAAAAAAAAAAGAGGAGTAAAGTGGGGGGGAGCAGCGAAGATCCATGCACTAAGCAGAAAACGACACACAACTGTCAGAGTGAGTGAGATGACGGTTACGTGACACTGACATAGAGTAGTCTAGAA
+
CDDDCFFFFFCBGGGGGGGGGGHGHHHHHHHHHHGHHHHHHHHHHHHHHHHHHHHHHHHHHGGGGHHHGGGG>FGFHHGHHHHHHBBBFGGFHGGGGFF/?344B44?F/EF////////?//1@11?GFC<A-?D<./...//000000.------..//----.00000000:00<0/0//<0//9.---<....0/<000<0<0:00:000<:00.-...:.//..0<00<0000000<000<0<000
@M03495:530:000000000-LYBTV:1:1104:23665:17917 2:N:0:TGACAGCT+CCTACGGG
ATATTTTGCCGTTGATAAACCACCCTCCCTGTGGTCGTTATCTTGCTCCTTCTGTCGTCAACGAATTTACTAATCCAAAGCTCACATGCTGACAGATCGGAAGAGCGTCGTGTAGGGAAAGAGTGTCCCGTAGGGTGTAGATCTCGGGGGGCGCCGTGTCATTAAAAGAAACAAAACGTGCAACGAAAGTGGTAGTCAGCTTGACCGAGCAATAAGGGCGACAAGTATGTAGAACCGACATAGCCCGACTA
+
CCCCCFFFFFDCGGGGGGGGGGGGGHHGGHHHHHHHGGGHHHHHHHHHHHHHHHHHGGGHGHGGGHHHGHHHGHHHHHGHHHHHHEGHHHHFHHGHHHHG?FGHHHGGGGGGFGHGGHHHHFH3GBFHHGHGGGG2F/@F22D@>0//<@--9--;-99/;0::0090;:///....:.:..09-..;?:00;000000090/.00-9;--:00000;.-----.:00000;000:----.0000/-----
@M03495:530:000000000-LYBTV:1:1104:14557:17919 2:N:0:TGACAGCT+CCTACGGG
ATATTTTGCCGTTGATAAACCAGGACTCAGGCTGGACCAAAGCTCACATGCTGACAGATCGGAAGAGCGTCGTGTAGGGAAAGAGTGTCCCGTAGGGTGTAGATCTCGGGGGGGGGCGGATCCATAAAAAAAAAAAAGGGGCGGAGTGCGGTGGTTGGGAGATGAGAAGGTCAGAAACAGATCACCTGCGTGGAATACATGAGTAGGCGTAACACACAGTGGACAGGTGTATAACAAGAGTATAGTGTCCA
+
CCCCDFFFFFCAGGGGGGGGGGHGHHHHHHHHHHGHHHHHHHHHHHHHHHHHHHHHHHGHHGGGGHHHGGGF>EHHHHGHHHHHHBBBBFGFHGGGGFG/33444B4BF/@@--;-------/0909;FFFCD-@;-...------;:;--.99...--.9./0;000/.000/0:0////000//0/.-..-.00000090000000-;-..00....;0/000..0000:00000/:.90000000000
@M03495:530:000000000-LYBTV:1:1104:14622:17958 2:N:0:TGACAGCT+CCTACGGG
ATATTTTGCCGTTGATAAACCAGTCTCCAAAGCTCACATGCTGACAGATCGGAAGAGCGTCGTGTAGGGAAAGAGGTCCCGTAGGGTGTAGATCTCGGGGGTCGGCGTATCATTAAAAAAAAAAAAGGAGAAAGGAGAAGTGGGAGAGGGAGGGGCAGATAGGGAAGTGGAAATGTAGGACTCGCGAGACGTACTATGTGTCTGACGCGGAAGATACGATGATTCCCAGAGAGACATGACCAGCCACGCGC
+
BCABCFFFFFCCGGGGGGGGGGHHHHHHHHGHHHHHHHHHHHHGHHHHHHHGDFGHHGGGGGGGHFHHGHHHHHHHBGGHGHEGGFGF/B@D4@BFFF/>E</<///<//0=1?1111=@C?<A@-../...00./...<100.......<9-----..011/./..000000011110:0/:.-<<--.<..9.1111<<1<111..-9--<.111.9..<1111000../../<<00000..../-.--
@M03495:530:000000000-LYBTV:1:1104:4589:17960 2:N:0:TGACAGCT+CCTACGGG
ATATTTTGCCGTTGATAAACCAGCTAATCCTGAAAAAAAAATCAAAGCTAAAAACTACAATGCTAAGACCACGATGTGACTGCTATCAAAGTTAGATATATATGTAAATTATTCATCTGTCAAATCCTAGAATTATATCATACCTGCTCCAGCAATCACGACCTGTAATGGTTTAGTGGGTTGTTCACTGTTTCTGAAAAATGAAGATAGTTGTCCAGCTTCCAAAAAGTTTATTGTGTTTTCTAGTGGAG
+
3AAAAFF5DFBAGGGGFDGGGAGG4GFF4FFFDA3DCE2E0FCA3A5CGHH533EFBGHHGHFFHB33FFGE10BFGHFHHHGD4FGHHHHHHGHHHFFG4FGG4FGGEBFFHFHHHFFGHBGGBGFHHFDDGGBBFEBGF2GBBHH1FCFG0@FFFBFE/@@?FGFD<D1?1CFDGHEH?ECAADGHHGHGGHGGHH<D..D00:;CBC0CGGC0;CHF0CGECB.9EFFFFBFF;09;B/CFF0999BA
@M03495:530:000000000-LYBTV:1:1104:7714:17977 2:N:0:TGACAGCT+CCTACGGG
ATATTTTGCCGTTGATAAACCAGCTAATCCTGAAAAAAAAATCAAAGCTAAAAACTACAATGCTAAGACCACGATGTGACTGCTATCAAAGTTAGATATATATGTAAATTATTCATCTGTCAAATCCTAGAATTATATCATACCTGCTCCAGCAATCACGACCTGTAATGGTTTAGTGGGTTGTTCACTGTTTCTGAAAAATGAAGATAGTTGTCCAGCTTCCAAAAAGTTTATTGTGTTTTCTAGTGGAG
+
CCCCCFFFFFBAFGGGGFGGGGHHHHHHHHHHGGHHHGGGGHBGHHHHHFHFHHGHHHHHHGHHHHHHHHGHFGGFFGFFHGFGHHFHHHHGFHHHHHHHHHHHGHHHHHHHHHHHGHHHGHHHHHHHHHHHHHHHHHHHHHHHHHHHGHHHHHHHHHGGGGGGHHHHGHHHHGHGGHAHDGFGHHHGHHGHHHHHGHHHHHHHGGGHHHFHHHFHHHHHFCHECCG.EFGGGGGGFGGGGGGGFFFFFFE
@M03495:530:000000000-LYBTV:1:1104:4587:18000 2:N:0:TGACAGCT+CCTACGGG
ATATTTTGCCGTTGATAAACCAGGGACTCAGGCTGGACCAAAGCTCACATGCTGACAGATCGGAAGAGCGTCGTGTAGGGAAAGAGTGACCCGTAGGGTGTAGGTAAAGGAGGCCTCCGTAGCATTAAAGAAAAATAGAATACCTGATCCAGCAATAACGACCTGAAATGGATAAGTGGGTTGTTCACTGTTTATGATAAATGGAGAGGGTTGACCAGCTTCTAAGACTGTTATTGTGCATTTGAGTGGAG
+
BBBBBFFFFFBBGGGGGGGGGGHGGGGHHGFFHFFGHHHHHHHBACFGFGFGGGGHHHHBFHFDGGCBGFEEE0?FFFFFGGEAHHDB3BF2E>/>//B/>?333?B4432////30///0//BBBB3B2FFF20@G@222G211<0?1111000?111<.-->F0<D0000=0<<0DBC..-:.0:;;G:000C0C0000:000//...9;A/00/..00000000000:00///9://;////./9.9A
@M03495:530:000000000-LYBTV:1:1104:4261:18013 2:N:0:TGACAGCT+CCTACGGG
ATATTTTGCCGTTGATAAACCACCCTCCCTGTGGTCGTTATCTTGCTCCTTCTGTCGTCAACGAATTTACTAATTCCAAAGCTCACATGCTGACAGATCGGAAGAGCGTCGTGTAGGGAAAGAGTGTCCCGTAGGGTGTAGATCTCGGTGGTGGCCGTGTCATTAAAAAAAAAAGCAATGACGAGGAGAGGAGGTGGGTGATGAGTAGAATAATAATATAGGACGCGCTGGAGGTGAGAAGCAGAAAGTGG
+
CCCCCFFFFFCAGGGGGGGGGGGGGHHGGHHFHHHHGGGHHHHHHGHGHHHHHHHHGGGHGHGGGHHHHHHHHHHHHFGHHHHHGHHHHHHHHHHHGHHHGGGGGGHGGGGGGHHHHGHGHHGGFHBFHFCFFGDA@F>DGB22>>F=??A//<00--<0<=111110<---;-..0/0000..---.......;..-.:.000000900:000000000:000-------....:0.0;/00///09909
@M03495:530:000000000-LYBTV:1:1104:5726:18019 2:N:0:TGACAGCT+CCTACGGG
ATATTTTGCCGTTGATAAACCACCCTCCCTGTGGTCGTTATCTTGCTCCTTCTGTCGTCAACGAATTTACTAATTCCAAAGCTCACATGCTGACAGATCGGAAGAGCGTCGTGTAGGGAAAGAGTGTCCCGTAGGGTGTAGAGCTCGGTGGTCGGCGTGGCAATAAAAAAAAAAAAATGACGAGCGTAGGTGATGTTGGACAGACAGAACAGTAGAGAGGAGTAGTGACAAGAAGGTAGTATAGCGAGTCC
+
CBCCCFFFFFBAFFGGGGGGGGGGGHHGGHHHHGHHGGGHHHHHHHHHHHHHHHHHGGGHGHGGGHHHHHHHHHHHHHGHHHHHHGGGHHFHHHHHHHHHGGGGHFFGGGCEEGGFFFFHHHHHFHFHHFF/<EDFFFFGDF2222///<//1---<-<--/0/0000<:C?-----.0009.---..;.;B//////.///././9//////////9..../////////.///.///;//;//---9//
@M03495:530:000000000-LYBTV:1:1104:21726:18019 2:N:0:TGACAGCT+CCTACGGG
ATATTTTGCCGTTGATAAACCAGAGGACTCAGGCTGGACCAAAGCTCACATGCTGACAGATCGGAAGAGCGTCGTGTAGGGAAAGAGTGTCCCGTAGGGTGTAGATATTGGGGGGGGCCGGGGCATTAAAAAAAAAAAAGATGAGAAGGGACGCGAAGGACATAAGTAAGGCAAAAAATACGAGCGCTAAATATGCAACGTAGTGAGTAACGATTGGTAATGTGCGCAGAGATAAATGTGCAGGTGAGTGG
+
CCDDDFFFFFCBGGGGGGGGGGHHHGHHHHHHHHHHGHHHHHHHHHHHHHHHHHHGHHHHHHHGGGGHHHGEGGGGGHGHGFHHHFG@B@BFGEFEGAF3?>3F444D4BF/<E-9--9-@--9-/00000:@@F;DF-..000000/;.;.------.../00;090900/;../9-.00...---.-.9:0000000-9.../090000......00000;0::@---.:00000:90000.900.00.
@M03495:530:000000000-LYBTV:1:1104:18720:18030 2:N:0:TGACAGCT+CCTACGGG
ATATTTTGCCGTTGATAAACCACCCTCCCTGTGGTCGTTATTTGCTCCTCTGTCCTCCAAAGCTCACATGCTGACAGATCGGAAGAGCGTCGTGTAGGGAAAGAGTGTCCCGTAGGGTGGAGGTCTTGGGGGGGGCCGGAGCATTAAAAAAAAAAAAAGGTAGAAGAGAGGTAGTGGTATATACACAACTAAGGGGTGTCTAGGAATGATACGGGGCTGACAGCAGCGGCGCAGTGGTTACTCGAGATGTA
+
DDCDEFFFFFDBGGGGGGGGGGGGGHHGGGHHHHGHGGGHHHHHHHHHHHHHHHHHHHHHHHHHHHHHHHHHHHHHHHHHHGGFGGGGGGGGGF?GHHGFHHHHHGHDHFHGGEEGGEE//?//2333B/>@--9--<----<0<1111:@BA=<C=-9.0<01110./..00<0/.<111111100..0000/.-.-<01110010001:<<.----../00././----9--.0/1.1011.....0<1
@M03495:530:000000000-LYBTV:1:1104:17438:18032 2:N:0:TGACAGCT+CCTACGGG
ATATTTTGCCGTTGATAAACCAGCCTCCCTGTGGTCGTTATCTTGCTCCTTCTGTCGTCAACGAATTTACTAATTCCAAAGCTCACATGCTGACAGATCGGAAGAGCGTCGTGTAGGGAAAGAGTGTCCCGTAGGGTGGAGATCTCGGTGGTCGGCGGAGCATTAAAAAAAAAAAAGAGCAGTCAGGAGAGGTGATCTAAGGTATGGTTGACAGAAGATGGCAATAAGAGTGGTATGTATGAGTAGGAGGG
+
DEDEEFFFFFCBFGGGGGGGGGHHGHHHGHHHHGHHGGGHHHHHHHHHHHHHHHHHGGGHGHGGGHHHHHHHHHHHHHHHHHHHHHHHHHHHHHHHHHHHGGGGHHHGGGGGEGHGHGHHHHFHDG3DGGFFCDDG=F///222>1?F/<?/1/-------:<11:1:<<--BA--..//0/1001<:.9..091111:11/1110/11./010/000110//00<011011.<11011111111100/.-
@M03495:530:000000000-LYBTV:1:1104:11083:18039 2:N:0:TGACAGCT+CCTACGGG
ATATTTTGCCGTTGATAAACCAGCTAATCCTGAAAAAAAAATCAAAGCTAAAAACTACAATGCTAAGACCACGATGTGACTGCTATCAAAGTTAGATATATATGTAAATTATTCATCTGTCAAATCCTAGAATTATATCATACCTGCTCCAGCAATCACGACCTGTAATGGTTTAGTGGGTTGTTCACTGTTTCTGAAAAATGAAGATAGTTGTCCAGCTTCCAAAAAGTTTATTGTGTTTTCTAGTGGAG
+
BBABBFFFFFB2EFGGGGGGGGHHHHHHHHHGGHHGHGGGGHFHHHHGHHHGFHGHHGHHHHHHHHHHHHHHEGHGGFHHHHHFHGFHHHHHGHHHGHHHFHHHGHHHHHHHHHHHHHHHHHHHHHHHHHHHHHHHHHHHHHHHHHAGHFHHHHHHFFHGGGGGHGHFDGHFGHHGFHHHGGGDHGHHHHGHGHFHHEFHFHHB<GHHHFGHHHHGFHHHFHHHFHHEFGGGGGGGBFFGFBFFGGGGGGE
@M03495:530:000000000-LYBTV:1:1104:18640:18046 2:N:0:TGACAGCT+CCTACGGG
ATATTTTGCCGTTGATAAACCACCCTCCCTGTGGTCGTTATCTTGCTCCTTCTGTCGTCAACGAATTTACTAATTCCAAAGCTCACATGCTGACAGATCGGAAGAGCGTCGTGTAGGGAAAGAGTGTCCCGTAGGGTGTAGATCTCGGGGGGCGGCGTGGCAATAAAAAAAAGAAAAAACGAAGTGAGGAGCGACGACTGCCGATCAAATGAAGACCGAGAGACGACCAGTCAGGGCAGTGTTGTTCTCGA
+
ABBBCFFFFFBAEFGGGGGGGGGGGHFGGHHFHHGGGGGHHHHHHHHHHHHHHHHHFGGHFHGGGHHHHHHH5FGHFHFHHHHHHFFGHHHHHHHHGHHHGGGGHHHGGGGGGHGHGGHHHHHHBG3FGHCFBGDF@FB22@22220?/>-----;----9//B//;//-;-.;.//.-.-...;///.9..-----9../:--:-.//9///////-:--:./.-;--./;9//....9//:././//./
@M03495:530:000000000-LYBTV:1:1104:15566:18070 2:N:0:TGACAGCT+CCTACGGG
ATATTTTGCCGTTGATAAACCAGCTAATCCTGAAAAAAAAATCAAAGCTAAAAACTACAATGCTAAGACCACGATGTGACTGCTATCAAAGTTAGATATATATGTAAATTATTCATCTGTCAAATCCTAGAATTATATCATACCTGCTCCAGCAATCACGACCTGTAATGGTTTAGTGGGTTGTTCACTGTTTCTGAAAAATGAAGATAGTTGTCCAGCTTCCAAAAAGTTTATTGTGTTTTCTAGTGGAG
+
BBBBBFFFFFD>2EGGGGGGFGHHFFHHBHHFDHHHGFGEGHHHHHHEHGHHGFEEGGGFEHFHHFHHGHHFEEGABGHFGFGHHDBHHFHG4GEFHHHHHHHHGGHHHHHHHHHHFHFGHHHHHHHHHHHHHHHGGHFHHHHFHHFGHFFGHGHHHGHGGGGDHHHGHHHDHHHH1FAG<FDGHHEHHFGGBGHHHB0D.CD00CCGCG::GCGGHHHFGCGHHHFEDBFB90FGFFF//BFG0;0;C0;
@M03495:530:000000000-LYBTV:1:1104:6889:18073 2:N:0:TGACAGCT+CCTACGGG
ATATTTTGCCGTTGATAAACCACCTGTGGTCGTTATCTTGCTCCTTCTGCTAATTCCAAAGCTCACATGCTGACAGATCGGAAGAGCGTCGTGTAGGGAAAGAGTGTCCCGTAGGGTGTAGATCTCGGTGGGGGCCGGATCATTAAAAAAAAAAAAAGAGAGTCGTGCAGAGCTGAGCGCGGAATGTCAAAATTATCATAGGAGAGGGGTAAGCTCGATTGACATTGAGTGAGATGAGTATGGCGAGGTAG
+
DDCCDFFFFFDBGGGGGGGGGGGGHHHHHHHGGGHHHHHHHHHHHHHHHHHHGHHHHHHHHHHHHHHGHHHHFHHHHHHHGEGGHHGGGGGGGGHHFGHHGHHHDFDFGHGHGGGG3?EFH4?4?FFE/CA/////>/-<<01<111FF@EGC----..//.00-9...00./000909@----.000000000000090090:....-..;0099:-/0.:90000000000000000000/.----.09
@M03495:530:000000000-LYBTV:1:1104:22919:18082 2:N:0:TGACAGCT+CCTACGGG
ATATTTTGCCGTTGATAAACCAGGACTCAGGCTGGACCAAAGCTCACATGCTGACAGATCGGAAGAGCGTCGTGTAGGGAAAGAGTGTCCCGTAGGGTGTAGATCTCGGGGGTGGGCGTGTCATTAAAAAAAAAAAAAAAAGAAATAAACCGGGAGGCAGCAGACATAGAAAGCCAACGACACCACAATCAGCGCAATATCCGCCAACCGTGGGTCATGGAGCGAGAATGTGCGGAGTGTGACGTGCACAC
+
BBCCDFFFFFDBGGGGGGGGGGHGHHHGHHHHHHGHHHHHHHHHHHHHHHHHHHHHHHHHHGGGGHHHGGGF>BGFHHGHHHHHHBBBBGHGEEEFEEF/3B444?4?F?C?//</=>//.<<11=1=1DC@@@C--9---.../11<:0/-----9.<...././1111110/.</9.9<--..9..000:0.<--.111<...--..-..--./.1100//<<--.01<11.-<-..1<11.....01.
@M03495:530:000000000-LYBTV:1:1104:19483:18110 2:N:0:TGACAGCT+CCTACGGG
ATATTTTGCCGTTGATAAACCAGGACTCAGGCTGGACCAAAGCTCACATGCTGACAGATCGGAAGAGCGTCGTGTAGGGAAAGAGTGTCCCGTAGGGTGTAGGAATCGGGGGTGGGGGGGGAATTAAAAAAAACAAAAGGGTGACATATGATGACGAGGGGATGATGATGTACAAGACAGATGGAAGTAAGAGTAGGCACGAGAGATGTCGTGTGCAGACACGTGAGATGTTGCGCTGAAGTCAGAGTATG
+
BB@BBFFBFFBAGGGGGGGGGGHGHHHHHHHHHHGHHHHHHHGHHHHHHHHHHGHHGHHHHGGGGHHHGGEEEEGFHHGFHGGHH4BBBGGGHEGGGCF>B33333BBA//?><C//<---;9.//////-;-999A./...../////9/////..----...////////////;9/.////9//;/////9/////...-.-.////...9.////...:.;..99/////9---9////////////
@M03495:530:000000000-LYBTV:1:1104:25002:18111 2:N:0:TGACAGCT+CCTACGGG
ATATTTTGCCGTTGATAAACCAGAACCATCCAAAGCTCACATGCTGACAGATCGGAAGAGCGTCGTGTAGGGAAAGAGTGTCCCGTAGGGTGGAGATATCGGTGGTGGCGGGATCAATTAAAAAAAAAAAAAATAAGGTAGTATAGTTACTAGGTTCATTGTTTGCATACGTGCTGCACACATGTGACAAGTGCGTAGATTCGTCTTTGTCAGTATCCGCCGTACGTGACTTAACGAGGCATGTCTGTGAC
+
BCCCCFFBFFCAGGGGGGGGGGHHHGHHHHHHGHHHGHHHHHHHHHHHGHHHHHGGEGFGHGGGGEGFFGHGGFHHFG@FBFGHG1/EEGBF/11B3B??FG/?E//?0//////?1<?DFDH1CCCG?----.:090000000000000000/0;000;0;;//00000.0/..;////..//://///.///-..-./;/.;...////;;/;///.;.--..-9/..////:...--././;//:/9/
@M03495:530:000000000-LYBTV:1:1104:21797:18113 2:N:0:TGACAGCT+CCTACGGG
ATATTTTGCCGTTGATAAACCAGGACTCAGGCTGGACCAAAGCTCACATGCTGACAGATCGGAAGAGCGTCGTGTAGGGAAAGAGTGTCCCGTAGGGTGTAGATCTCGGTGGGCGGCGGATCATTAAAAAAAAAAAAAGATAACATAGCAGGAGGGGCCGCAGTGGTGAAGAAGTAAAGAAGATAGAAACGTGCGGGAAATATAGCGTTGTGACATAGACGAATTGAGTGGCCAGCACGCTGGTAAGTACG
+
CCCCCFFFFFCAGGGGGGGGGGHGHHHCHHHHHHGHHHHHHHFHHHHHHHHHHHHHHHGHHGGGGHHHGGGF>EGHHHGHHHHHH@BBBGHGHGGGGGG/3?44B??FF/EF//<///----00=00<DGGC-C----..0000000;900..;.------9-.//;;//;//////://./////////....-----.//;///-9.-;.////////.--../////.../../.-9:.-///////.
@M03495:530:000000000-LYBTV:1:1104:25969:18133 2:N:0:TGACAGCT+CCTACGGG
ATATTTTGCCGTTGATAAACCAAAGCTCACATGCTGACAGATCGGAAGAGCGTCGTGTAGGGAAAGAGCGTCCCGTAGGGTGCTGATACCGGGGGGGGCCGCATGCTTTAAAAAAAGAAAACGCTAGGAAGCGCCGGTGGACCTAGTAGGGCGGATGTATATAAAGTGGACCAAGATGTATGCCCAAGACGTCGCTGCGGCAGCTGCGTCCAATGGAGTCATACAGGCAGATCGCATCCGTCTAGTGACGA
+
CCCCBFFFFFCAEFGGGGGGGGHHHCGGFHBGFHHHFHHHHHGHGGGGHHGGEECFGEFDFFCGHHFF2>?B>1EFEEGG??1344344B?//>E:----;--..///////9;-9..;///--.;;A//.:-----9-..//;/://9/.:-----9//:///////:/99.9;9/////;////9../...--;..-----.///-.--.////////9//////....9/..;.-:...../;///:.
@M03495:530:000000000-LYBTV:1:1104:24780:18136 2:N:0:TGACAGCT+CCTACGGG
ATATTTTGCCGTTGATAAACCACCCTCCCTGTGGTCGTTATCTTGCTCCTTCTGTCGTCAACGAATTTACTAATTCCAAAGCTCACATGCTGACAGATCGGAAGAGCGTCGTGTAGGGAAAGAGTGTCCCGTAGGGGGTAGAGATGGGGGGGGGGCGGGTCATTAAAAAAAAAACAAAGGTGTGAGGGTAGGGGATGCGGGAGTCAGCGGCCAGTGGAGACAGGGTAGATGCTAGGGCGGGCTATGCTAGT
+
CDBCDFFFFFDCGGGGGGGGGGGGGHHGGHHHHHHHGGGHHHHHHHHHHHHHHHHHGGGHGHGGGHHHHHHHFGHHGHHHHGHHHFGHHHHHHHHHGHHHGGGGHHGGGGGGGHHHGGHHHHGHBG3GHHGGGGGG/<</?111111..-9-----9-9--.0<00<00<---@<...//0:0.:0.../......./-9-<9./000.----<00/<.0./:..//.00000<0..:-----.<00<00:
@M03495:530:000000000-LYBTV:1:1104:23916:18137 2:N:0:TGACAGCT+CCTACGGG
ATATTTTGCCGTTGATAAACCAAAGCTCACATGCTGACAGATCGGAAGAGCGTCGTGTAGGGAAAGAGTGTCCCGTAGGGTGTAGATCTCGGGGGTCGCCGGGGGTATAAAAAAAAAAAAAGGAGGAGGAGCATGAGGGTGAGGGGTAGTACTTGTAAAGAAGGAGGAGAGTGAGCTCAGATGAGTGCAGCTACAGTACGGAACGTGCGTCTGCGACGAGGACGTAGTGGGCGTGATCACGCACGAGGGTA
+
CCBCCFFFFFCAGGGGGGGGGGHGFHFHHHHHHHHHGHFHGHHHGGGGHGHGGFGFGFGFHGGAHHFHDFDFGHGEEGEFB?/B344B44BF/>@//<//</>/--.>1><GGC@?-@--;../.........0000/...9...-;.:000000000;009/....:..;000009;0/00:00099000/000;00;....-....-.-..0--------.-..../...-:-./00/..---.---.;
@M03495:530:000000000-LYBTV:1:1104:2413:18142 2:N:0:TGACAGCT+CCTACGGG
ATATTTTGCCGTTGATAAACCAGCTAATCCTGAAAAAAAAATCAAAGCTAAAAACTACAATGCTAAGACCACGATGTGACTGCTATCAAAGTTAGATATATATGTAAATTATTCATCTGTCAAATCCTAGAATTATATCATACCTGCTCCAGCAATCACGACCTGCAATGGTTTAGTGGGTTGTTCACTGTTTCTGAAAAATGAAGATAGTTGTCCAGCTTCCAAAAAGTTTATTGTGTTTTCTAGTGGAG
+
B@BABFFBFFBAEGGGGGGGGGCHHHHHHGHHHGHGHGGGGHHGHHGHHGGHFGEHHHGHFHHHHHHHHGHHEEHG?GHFGHFHHGGHHFGHHHGHHHHHHHHHFHHHHGHHHHHHDHHGFHHHHHHHHHHHHHHHHHHHHHHCGHEHHFGHEGG2GGHCGFGGHHHGHFHGHHFHBGA.CFGGHGGHHHHHFHHHFD0DCHHHFH0CHHHHHGHFHH/:CFGHCCE.CBFGGGGGGFGGGFGGGFBCA09
@M03495:530:000000000-LYBTV:1:1104:17672:18148 2:N:0:TGACAGCT+CCTACGGG
ATGTTTTGCCGTTGATAAACCAGCTAATCCTGAAAAAAAAATCAAAGCTAAAAACTACAATGCTAAGACCACGATGTGACTGCTATCAAAGTTAGATATATATGTAAATTATTCATCTGTCAAATCCTAGAATTATATCATACCTGCTCCAGCAATCACGACCTGTAATGGTTTAGTGGGTTGTTCACTGTTTCTGAAAAATGAAGATAGTTGTCCAGCTTCCAAAAAGTTTATTGTGTTTTCTAGTGGAG
+
BBBBBFFFFFBBGGGGGFGGGGHHHHHHHHHHHHHHHGGGGGHHHGHHHHHHHHGHHHHHHHHHHHHHHHHHFGHGHFHHFHFHHHGHHHHHHHHHHHHHHHHHHHGHFHGHFHGHFGGHHGHHHHHHHHHHHHHHHHGHHHHFHHFHFFHFFHHHHHHGGCGGHHHHHHEFGHHGDDFF>FCDHHHHHHDFGFHHHGHHGHHH0;GHHHHHHHEBGGHEGHF0GB.EFFFGEFFFFFFGFGBFFGGGGBE
@M03495:530:000000000-LYBTV:1:1104:2017:18149 2:N:0:TGACAGCT+CCTACGGG
ATATTTTGCCGTTGATAAACCAGCTAATCCTGAAAAAAAAATCAAAGCTAAAAACTACAATGCTAAGACCACGATGTGACTGCTATCAAAGTTAGATATATATGTAAATTATTCATCTGTCAAATCCTAGAATTATATCATACCTGCTCCAGCAATCACGACCTGATAATGGTTTAGTGGGTTGTTCACTGTTTCTGAAAAATGAAGATAGTTGTCCAGCTTCCAAAAAGTTTATTGTGTTTTCTAGTGGA
+
AAAAAFF3DFD>EEGGGGGGGGHHGHHHHHHHGCGGHEGGGHFHHHHFHHHHHHGHHHGHFGHHHHHHHHHHEEHEBGGF2BFGFDEHGF1@FFFHHHGHHGGHHHHHGFHHFHHHFHHFHHHHHHGHHGHHHHHFGHHHGHH0GHFGHHGHHGHHHFHCGCGFHHHHHHHGGHHHHDD0F<F@AEHDGHGDHEFHGD=GHFHHH00CGHHHHFCGFFHHHGG:0C09;.;;BBFFFGFFFBB0;09CF.0
@M03495:530:000000000-LYBTV:1:1104:21481:18169 2:N:0:TGACAGCT+CCTACGGG
ATATTTTGCCGTTGATAAACCAGCTAATCCTGAAAAAAAAATCAAAGCTAAAAACTACAATGCTAAGACCACGATGTGACTGCTATCAAAGTTAGATATATATGTAAATTATTCATCTGTCAAATCCTAGAATTATATCATACCTGCTCCAGCAATCACGACCTGCTAATGGTTTAGTGGGTTGTTCACTGTTTCTGAAAAATGAAGATAGTTGTCCAGCTTCCAAAAAGTTTATTGTGTTTTCTAGTGGG
+
CCCCCFFFFFDBGGGGGGGGGGHHHHHGHHHHHHHHHGGGGHHHHHHHHHHGHHGGHHHHHHHHHHGHHEGHGGHGGEHHHHGHHHHHHHHHHHHHHHHFGHHHHHHHGHHHHHHHHHGHHHHHHHGHHHHHHHHHHHHHHHHFHFGHHHHHHHHHFHHGGGGGHHHHFHHHGHHFGHHGHEGGGHHHHHHHHHGHHHHGDCHHGHHHHHGHGHHG0CGFHFFHGGBFGGFGGGGGGGFFGFGFFF0FGG.
@M03495:530:000000000-LYBTV:1:1104:7763:18180 2:N:0:TGACAGCT+CCTACGGG
ATATTTTGCCGTTGATAAACCACCCTCCCTGTGGTCGTTATCTTGCTCCTTCTGTCGTTAATTCCAAAGCTCACATGCTGACAGATCGGAAGAGCGTCGTGTAGGGAAAGAGTGTCCCGTAGGGTGTAGATCTCGGGGGGGGGCGGGTGATGAAAAAAAAAAAGAAGGGACACAGTGGAGTTGAACGGGATGTGTAGCAAAAACACAATAGAAAGCGAGCAGAGTAGTACATCAGGGAAAGATAGGAGTGA
+
DDCCDFFFFFDBGGGGGGGGGGGGGHHGGHHHHHHHGGGHHHHHHGHHHHHHHHHHGGGHFHHHHHHGFHFHHHHHHHHHHHHHHHGHGGGGHHHGGGFEFFGHHGHHHFGHDG?FGHGHGGDG2F/?3333B3FF/><--9--:----9900000.-:@=-9.;./9...9./.00/0;0/0009.:....9;9000;00/:....990000009..---//.000000000000....9/000/0//.0
@M03495:530:000000000-LYBTV:1:1104:14703:18197 2:N:0:TGACAGCT+CCTACGGG
ATATTTTGCCGTTGATAAACCAGGGACTCAGGCTGGACCAAAGCTCACATGCTGACAGATCGGAAGAGCGTCGTGTAGGGAAAGAGTGTCCCGTAGGGTGTAGATCTCGGGGGGGGGCGGGTCATTAAAAAAAAAAAGAGGTGAAGGATGGGAGATGGGAGGGAGGCGAGGACGGAAGAGGGCAGGGTCGGGAGTCGAGTGAATGATGTGCAGGTGGTGGAGTGGTGGGCACGTCGTCAGACATCGCATGG
+
CDCDDFFFFFCBGGGGGGGGGGHGGGGHHHHHGHHGHHHHHHHHHHHHHHHHHHHHHHHHHHGGGGFGGGEGGEFGHGHGGHHHFCFGFGGFEGEGGGFG/33444?40?/E@--:-------.00000;0@DFF--../.0.000;:00../../00./.--..-.-----.--..........--//-:---./-.-09000;000000:0..0....9.0..:..-./..;.--.:.00:00......
@M03495:530:000000000-LYBTV:1:1104:17348:18210 2:N:0:TGACAGCT+CCTACGGG
ATATTTTGCCGTTGATAAACCACCCTCCCCAAAGCTCACATGCTGACAGATCGGAAGAGCGTCGTGTAGGGAAAGAGTGTCCCGTAGGGTGTAGATCTCGGTGGTGGGCGTATCATTAAAAAAAAAAAGAATCCAGTGAGTCGATCACTGTGGGAGCAGGAACATAAAAATGAAGAGAGTCGAAGCGGGGGAGCAAGTATGATGAAGCCGCTATAGTAAAAGGATGTGTGTGTTTGGTAGAGAGTGCACCA
+
B@ABAFFFFFBAE2GGGGGGGGGGCHFGGGGGGHBFGHHHHHHHEBGDFFFFEEAFGHHGGEF?EE1BBGFFEGHHFFFFGHHGC/>1C?1>33B44?B0/?E??////<<//???B3B33BBB//--..011110<00<<0<<.../0:00/...../;././000000.90000./.;0-...--------.././//////////.----9//9///;/..////:...;/./.;;9///.//////.
@M03495:530:000000000-LYBTV:1:1104:29285:18216 2:N:0:TGACAGCT+CCTACGGG
ATATTTTGCCGTTGATAAACCAGCTAATCCTGAAAAAAAAATCAAAGCTAAAAACTACAATGCTAAGACCACGATGTGACTGCTATCAAAGTTAGATATATATGTAAATTATTCATCTGTCAAATCCTAGAATTATATCATACCTGCTCCAGCAATCACGACCTTCCTGGCAAACAACCTGCAGAAAAGCCAATCAAATATATTTTCACAAGAGATGGAATGTGAGGCAATAATAGAGTACAAAGGTTGAA
+
AA@AA3FBBFD1A?FGGFGGBCG01B1B13DE1111E0A?EH1FHFFBFFG11B/FFFBFHHG2FF1GF0FG//?>>1GFF10@F2BGHH1FFG2F@@@@2GGFFFHBGBGHEHGHFBF2FGBB21BGFB11F1FHFDDFHHFBFF01B11F000F1@1CG/@CD10D1<0FH0CGGF.CFAG11<FGCA./CCGGHHGHHEHB0;0:GFHF/:GFHHEGEB0GFBF?.FBBFGGGFGFB9BFFBB09CF9
@M03495:530:000000000-LYBTV:1:1104:5760:18218 2:N:0:TGACAGCT+CCTACGGG
ATATTTTGCCGTTGATAAACCAGCTAATCCTGAAAAAAAAATCAAAGCTAAAAACTACAATGCTAAGACCACGATGTGACTGCTATCAAAGTTAGATATATATGTAAATTATTCATCTGTCAAATCCTAGAATTATATCATACCTGCTCCAGCAATCACGACCTGTAATGGTTTAGTGGGTTGTTCACTGTTTCTGAAAAATGAAGATAGTTGTCCAGCTTCCAAAAAGTTTATTGTGTTTTCTAGTGGAG
+
CCCCBFFFFFCAGGGGGGGGGGHHHHHHHHHHHHGHHGGGGGHGHHFFHHHHHHEHHHHHHHHHHHHHHHGHEFHGEGGFGGBGHGFHHHHDGHHHHGGHHHHHGHHHHHHHHHHHFHGHGHHHHHHHHHGHHHHHHHHHHHHGHHHGHHHHFHHHHGHGGGGGHGHFHHHHHHHHFFHHGFCDHHHHHHFGGGHGFHBHCHGBDCHFHHFHHHHHHHFFGHHGHH.;EFFFGGFGFFBFFB0BBBBFFBE
@M03495:530:000000000-LYBTV:1:1104:23540:18223 2:N:0:TGACAGCT+CCTACGGG
ATATTTTGCCGTTGATAAACCAGCTAATCCTGAAAAAAAAATCAAAGCTAAAAACTACAATGCTAAGACCACGATGTGACTGCTATCAAAGTTAGATATATATGTAAATTATTCATCTGTCAAATCCTAGAATTATATCATACCTGCTCCAGCAATCACGACCTGTAATGGTTTAGTGGGTTGTTCACTGTTTCTGAACAATGAAGATAGTTGTCCAGCTTCCAAAAAGTTTATTGTGTTTTCTAGTGGAG
+
BBBBBFF5FFDAGGGGGGGGGGHHHHHGHCHHFHHGHGGGGHHFHHHHHHF5BGEHHHHGEHGHGEGHHGHHFCGEGFHEHBBG4FFHHHHGGHFHHFFHHHHHFHHGHFHHGHHHHGHHHHHHHHGHHHFHFHHHHHHHHHHHHHFHHHHGHFHHHFGADDFGB?<DGHEDDGHFGH0FAGGGHGHHHHHGDGGGHH/=<GGD0<;;GCGHFHHCGHFCFHHFCCC?9;FBCFGBFBBFFGFFFB0BF0.
@M03495:530:000000000-LYBTV:1:1104:24009:18257 2:N:0:TGACAGCT+CCTACGGG
ATATTTTGCCGTTGATAAACCACCCTCCCTGTGGTCGTTATCTTGCTCCTTCTGTCGTCAACGAATTTACTAATTCCAAAGCTCACATGCTGACAGATCGGAAGAGCGTCGTGTAGGGAAAGAGTGTCCCGTAGGGTGTAGAGCTCGGGGGGGGCCGGAGCATGAAAAACAAAAAATGGCGGAGGACGCTTGGTCTGCCGGTTCAGACTGGAGTGTGGCGCATCAACGAACCCGTCACTCTCGCTTCAGCT
+
AAABBFFFFFBAGGGGFFGGGGGGGHHGGHHGHHGGGGGEHHHHHHHHHHGHEHGHGGGHGHEGGHGHGGHHHFHHFHHHHHHHHGHDFHHGHHGGGHHHGGGGGHHEEEGGGGHHHGHHHHHHFGBFGFDFCGCFFFB2F2>222?<//---------9;.////:/:....99-.9/.-----.9--.9;.//9///---.9/9////./::9//..-9-.-///...9-9-9..;////:.;.9////
@M03495:530:000000000-LYBTV:1:1104:3730:18263 2:N:0:TGACAGCT+CCTACGGG
ATATTTTGCCGTTGAAAACCAGCTAATCCTGAAAAAAAAATCAAAGCTAAAAACTACAATGCTAAGACCACGATGTGACTGCTATCAAAGTTAGATATATATGTAAATTATTCATCTGTCAAATCCTAGAATTATATCATACCTGCTCCAGCAATCACGACCTGTAATGGTTTAGTGGGTTGTTCACTGTTTCTGAAAAATGAAGATAGTTGTCCAGCTTCCAAAAAGTTTATTGTGTTTTCTAGTGGAGG
+
B?ABBFFFBFDAEGGGGGGGGGGHHHGHHFHHHHHHGGGGFHHHGH2GGGHEGEHHHHGFHHHHGGHGBHHGE1FFHHHHHFFFH3FGHH@FGHHHGHHHHHHHHHHHHHHHBFHFHHHEHDGHEHGFFHGGHEHHGHHHHGFHHHF3FFFBHHHFGHEB/CDFFFFGGHDGHFHDDFHDGGDGHFHGHHGGD0DFDGGAGGFDBFFGFFHFGF0;C/CFHFFC0;EABFGGFBBFBBFGFGF099;.CAA
@M03495:530:000000000-LYBTV:1:1104:21344:18266 2:N:0:TGACAGCT+CCGACGGG
ATATTTTGCCGTTGATAAACCAGCTAATCCTGAAAAAAAAATCAAAGCTAAAAACTACAATGCTAAGACCACGATGTGACTGCTATCAAAGTTAGATATATATGTAAATTATTCATCTGTCAAATCCTAGAATTATATCATACCTGCTCCAGCAATCACGACCTGTAATGGTTTAGTGGGTTGTTCACTGTTTCTGAAAAATGAAGATAGTTGTCCAGCTTCCAAAAAGTTTATTGTGTTTTCTAGTGGAG
+
CCCCCFFBFFCAGGGGGGGGGGHHHHHHHGHHHHHHHGGGGHGHHHHHHHHGHHGHHGHHHFHHHHHHHHHHFGHGGFHHHHGHHFGHHHHHHHGHHHHHHHHHHHHHHHHHHHHHHHHHHHHHHHHHHHHHHHHHHHHHHHHHHHHHHHHHGHGHHHHGDG?DHGHGHHHGGHHHHHHHDGGGHGHGGGDHHGHHHHHHGADHHHCHHHCGGHHHHHHBFCHHHH.EDBFGGGGGFGFGGBFGFGGGFBE
@M03495:530:000000000-LYBTV:1:1104:22313:18273 2:N:0:TGACAGCT+CCTACGGG
ATATTTTGCCGTTGATAAACCAGCTAATCCTGAAAAAAAAATCAAAGCTAAAAACTACAATGCTAAGACCACGATGTGACTGCTATCAAAGTTAGATATATATGTAAATTATTCATCTGTCAAATCCTAGAATTATATCATACCTGCTCCAGCAATCACGACCTGTAATGGTTTAGTGGGTTGTTCACTGTTTCTGAAAAATGAAGATAGTTGTCCAGCTTCCAAAAAGTTTATTGTGTTTTCTAGTGGAG
+
AA>>AFFFFFB2AECGGFGFGGGGGFFGHFH4GFDDFEEGGHFH3DGHHFGFHFF3GCGHHFHHHHHHGHGHA0FE?EGHHHFFF@GGHEG@EFGFHBGFGHHHHGGH4?GFDEFGGFGHHHFHGFFGHHH3FGHGHHHHHHHEGG0CGCFHFGFHFC1BDC?EHHGFBFHHHHHF<GGGEFCEGBGGHGHHHGB0=0DGHGHH0;0GFGHFHHFGFHCGC0BBC0GE9FFFFGFGFGFGFCBB00;FF09
@M03495:530:000000000-LYBTV:1:1104:5958:18280 2:N:0:TGACAGCT+CCTACGGG
ATATTTTGCCGTTGATAAACCAGCTAATCCTGAAAAAAAAATCAAAGCTAAAAACTACAATGCTAAGACCACGATGTGACTGCTATCAAAGTTAGATATATATGTAAATTATTCATCTGTCAAATCCTAGAATTATATCATACCTGCTCCAGCAATCACGACCTGTAATGGTTTAGTGGGTTGTTCACTGTTTCTGAAAAATGAAGATAGTTGTCCAGCTTCCAAAAAGTTTATTGTGTTTTCTAGTGGAG
+
AAABBFFFFFB>EGGGGGGGGGHGHHHHHHHHGHHHHGGGGHFGHHGGHGHHHHGGHHHHHHHGHHHHHHHHGGHG1FFFGE3GGGGHHHH4GHHHFHHHHHHHHHHGHHHHHHHH4GHHHHHHHHHHHFHHHHHHHHHHHHHGFHGCHGFHGGHHHHHGGGGGFHHHHHFGHGHHGFHG<CCEHHHGHHHHDGHHHHEHCGHHBGGHHHHGHHHFFGHHGFHFGCCEDGFFGGGGFGGGGGGFGGGGGBE
@M03495:530:000000000-LYBTV:1:1104:2835:18284 2:N:0:TGACAGCT+CCTACGGG
ATATTTTGCCGTTGATAAACCAGAACCATCCAAAGCTCACATGCTGACAGATCGGAAGAGCGTCGTGTAGGGAAAGAGTGTCCCGTAGGGTGGAGATCTGGGTGGTGGCAGTATCAGTAAAAAAAAAAAAGATGAGCCACGGGATGGCGGGCTAGGCGTTTATGGGGAATGACTACGAGTTGAGACACTATCTGTGTCTAGATGCGAATTTCATACAGATGTACCATGAGTATAGTCGCTGTTTTGTGCAA
+
BCCCCFFFFFCAGGGGGGGGGGHHHHHHHGHHHHHHHHHGHHHHFHGFFHHHHHGEFEFFGEEGEEEA2DFFFGHGFHGGBGHFC?>FGEBF/11B3B44BE?EE///02?3344?4D33F3B<//</<-..11111>0/--AA.../:----...9-.--.000;.../000009..:..000.;//0/000090:0:000000-.--.00000000000;000000000000090.-..;:0/.//000
@M03495:530:000000000-LYBTV:1:1104:8602:18313 2:N:0:TGACAGCT+CCTACGGG
ATATTTTGCCGTTGATAAACCAGCTAATTCCAAAGCTCACATGCTGACAGATCGGAAGAGCGTCGTGTAGGGAAAGAGTGTCCCGTAGGGTGGAGATATCGGGGGGGGGCGGATCAATAAAAAAAAAAAGGAGTAAACTAGAGGGGGGGGAGGGCGCGAATATAGAATAGTGAAGATAGTATGGGGAAGAATGGATATATAAGGAAGCGGGAGGCACAGAGAGATGAGGAGGCAGAGAGCTACGTAGTGTG
+
BCCCCFFFFFCAGGGGGGGGGGHHHHHHHGHHHGHHHHHHHHHHGGHHHHHHHHGFGGHFGGFGGEFBGGHGFGHHHHGH@FGHGFE?EGBF/11334B4FG/>C--9------;.0;00BBFCCFC-:..;://00009000/.----;--:-.-----;.9;00009:000;;00000000/;...../00;00000000000/.9--:---...//0//:.:BB0/0......./9.000..0.;/00
@M03495:530:000000000-LYBTV:1:1104:14263:18331 2:N:0:TGACAGCT+CCTACGGG
ATATTTTGCCGTTGATAAACCATAATGTCACAACCACTTCTTGCCCTCCAAAGCTCACATGCTGACAGCTCGGAAGAGCGTCGTGAAGGGAAAGAGTGTCCCGTAAGGTATCAGATGCGTCGTTCCAAAACGCAAGACAAAAGTTTTCTGAAATAGAAGATAGTGCCCAGCAAGTCCGATCGAGATCTCCCGGGGGAAGCGGGGCCACAAACTTCATGTTGTTAAAACAAGCAGGGGATGTGGAAGAGAAT
+
A?AA?FB3DFDA1EFGCFFGGGFHHHHHF3DG1A0ACBBFAGEHC1CF?FFHFCFFC11AFG11D0A1/BBEA/AEFG0>E/EEA0/BB>GHAGG01@1B11>///0BB1212B12BB//////00221/0<BC/>0?0?0?0111<11?F11=<1=G1>11<11<=01<.C/C0==EA.-;....00<:/.-;-?-.C--9@-----:-;-//////9/;;;F//:;-:-9-;--9---;/;9//--9//
@M03495:530:000000000-LYBTV:1:1104:9004:18341 2:N:0:TGACAGCT+CCTACGGG
ATATTTTGCCGTTGATAAACCACCCTCCCTGTGGTCGTTATCTTGCTCCTTCTGTCGTCAACGAATTTACTAATTCCAAAGCTCACATGCTGACAGATCGGAAGAGCGTCGTGTAGGGAAAGAGTGTCCCGTAGGGGGTAGAGCTCGGGGGTCGGCGTGTCATTATAAAAAAAAAAAGAGAGAATACAGACAGGCAGCGAGGAGCGCTGAACAAATAAGTCGGTGTCACGCAGCAAATGAGAGAGGACAGC
+
CCCCAFFFFFCAGGGGGGGGGGGGGHGGGHHHHHGHGGGHHHHHHGHHGHGHHHHHGGGHGHGGGHHHHHHHGHHHHHHHHHHHHGGHHHHHHHHHHHHHGGGGHHGGGGGGGFGGHGHHHFGHBF3BDFD?CAEC/////111?1?--AF-.;---9-./;0000;00;0?--9--..//.;///9///./;..9..-----..--.-.///9.//////.--9:///9.9--.////;///...../..
@M03495:530:000000000-LYBTV:1:1104:6080:18395 2:N:0:TGACAGCT+CCTACGGG
ATATTTTGCCGTTGATAAACCAGCCTCCCTGTGGTCGTTATCTTGCTCCTTCTGTCGTCAACGAATTTACTAATTCCAAAGCTCACATGCTGACAGATCGGAAGAGCGTCGTGTAGGGAAAGAGTGTCCCGTAGGGTGTAGATCTCGGGGGTCGCCGGATCATGCAAAAAAAAAATAGGGAGGGAAGTAGTGATTGGTATAGGATTAGAACTCAGAGAGTGGATGGCAAGAGATAAAGGATGGAAGTAGAG
+
BBCCCFFFFFBAFGGGGGGGGGHHGHHHGCHHHHFGGGGEHHHHHGHHGHHHHHHHGGGGGHGGGHHHFHHHGHHEHGGHHFHHHGGHHHHHHHHHHHHHGGGG?CHGGGGEGGHGHGEGHHHHBFBGGGFGGGGE@F/2222@2DFC/>--.<-.:--.-.;00000/.9A-;-.000./.--...:000:00:0:;00:00000:0;0000:000/.00.000.//0././000000/0:./;/00000
@M03495:530:000000000-LYBTV:1:1104:28329:18425 2:N:0:TGACAGCT+CCTACGGG
ATATTTTGCCGTTGATAAACCAGCTAATCCTGAAAAAAAAATCAAAGCTAAAAACTACAATGCTAAGACCACGATGTGACTGCTATCAAAGTTAGATATATATGTAAATTATTCATCTGTCAAATCCTAGAATTATATCATACCTGCTCAAGCAATCACGACCTGTAATGGTTTAGTGGGTTGTTCACTGTTTCTGAAAAATGAAGATAGTTGTCCAGCTTCCAAAAAGTTTATTGTGTTTTCTAGTGGAG
+
BBBBBFFFFFBAGGGGGCGFFGHHFHHHHBGHHHHHHGGGGHFDGHFHHFHHEGEHGCCHGHHHHHHHHGHHE>CF1EGFHFGHHEFHHHHGGHHHHHGHHHHHEGHHGGHHHHHHHHGHGHHHHHHHHGHHHGGHFHHFHHH2DG0GF3BF2F2@GFHC/>ADC1DDGHFGGFHHGHHEGACAGFFBFGHG0DDDDDDG<C0G00<<CGHBHHH0;C;GF0CC0B.9;9FFBFFBCBBFFG0;0BB0C0C
@M03495:530:000000000-LYBTV:1:1104:16566:18442 2:N:0:TGACAGCT+CCTACGGG
ATATTTTGCCGTTGATAAACCAGTCAGGAGTCCAAAGCTCACATGCTGACAGATCGGAAGAGCGTCGTGTAGGGAAAGAGTGTCCCGTAGGGTGTAGATCTCGGTGGGGGCCGGATGATTAAAAAAAAAAAAAGGAAAATAGGCATAGGGAGGCGAGATGTGTAGCGAACGAACAGCGGGACACGAATGATAGCCTGTGGAAGAAGCTGAATGATTGCGCAGGGCCCTATACGATGAGCACAGAGGAGGAA
+
CCBCCFFFFFCBGGGGGGGGGGHHHHHHHGHHHHHHHHHHHGHHHHHHHHHHHHHHGGGEHHHGEGGEGCHGHGHGHHGHBGBGFFE?EAFGGG/@3444@40?/EE//<//<////222>22>=</>-----.:///:1:0<000000./.-.----9<<<<111-----..--/.-----...-..00111101.:0/00/.</0:0<01101110.-----9.-./:11....1000.//0/.:.<./
@M03495:530:000000000-LYBTV:1:1104:13290:18444 2:N:0:TGACAGCT+CCTACGGG
ATATTTTGCCGTTGATAAACCAGGACTCAGGCTGGACCAAAGCTCACATGCTGACAGATCGGAAGAGCGTCGTGTAGGGAAAGAGTGTCCCGTAGGGTGGAGAGCTCGGGGGGGGCCGTGTCATTAAAAAAAAAAAGAGAAAGGAAGAACACATGTCAGAGGGCGGGGGCCAGCGGGAGCTGTACTACTGCTAGACGCATCAGACAAGTAGTACTACAGGATGAGCACACGCAGGAGACACGTACTGATCG
+
CCCCCFFFFFCAGGGGGGGGGGHGHHHHHHGHHHGHHHHHHHGHHHHHHHHHHGHHHHHHHGGGGHHHGEGE>EGHHHGHHHHGHBB@BGHGHCFEGFE/??3/?D?E</@@-----9--9909F0BBBBB=C-9-..//000.//:.////.00000900...-------;..--9--..000000000900000.--.-:000:9.00000000:90/.000000./.-----..9.//../..0000;
@M03495:530:000000000-LYBTV:1:1104:21909:18455 2:N:0:TGACAGCT+CCTACGGG
ATATTTTGCCGTTGATAAACCAGGACTCAGGCTGGACCAAAGCTCACATGCTGACAGATCGGAAGAGCGTCGTGTAGGGAAAGAGTGTCCCGTAGGGTGTAGATCTCGGTGGTGGCCGGATCATTAAAAAAAAAAAAGAAAGAAAAATAGAGGACGCAGGCGGATGGTATTATAATCACGAGGTGGAACAGCGGAATATGACGGCGTACTGGCAGTCAGCGGGCTCGAGACGCGGCAGTGTGCACTCACAG
+
CDCDDFFFFFDCGGGGGGGGGGHGHHHHHHHHHHGHHHHHHHHHHHHHHGHHHHHHHHGHHGGGGHHHGGGGEEHFHGGHHHHHGBB4BGHGG>EEGFF/3344B4BEF/FF///00/<//<=F222@GHGFGGGG?.../0/.//..0:00/..---9-<-----.:0:000000:00..9-...<00//.----.00000.------900././000<.--<-.--....9-----/<000000//000
@M03495:530:000000000-LYBTV:1:1104:8862:18455 2:N:0:TGACAGCT+CCTACGGG
ATATTTTGCCGTTGATAAACCAGCTAATCCTGAAAAAAAAATCAAAGCTAAAAACTACAATGCTAAGACCACGATGTGACTGCTATCAAAGTTAGATATATATGTAAATTATTCATCTGTCAAATCCTAGAATTATATCATACCTGCTCCAGCAATCACGACCTGTAATGGTTTAGTGGGTTGTTCACTGTTTCTGAAAAATGAAGATAGTTGTCCAGCTTCCAAAAAGTTTATTGTGTTTTCTAGTGGAG
+
CCBCCFFFFFCCGGGGGGGGGGHHHHHHHHHHHHHHHGGFGHHHHHHGHGHGHHGHHHHHGHHHHGHGHHHHGEHFHHHHHGFHHHFHHHHGGHHHHHHHHHHHHHHHHHHHHHHHHHHHHHHHHHHHGHGGHHHHGHHHHHHFHHFHFHHFFGGHHHHGGGGGHHHFGHHGFGHHGHHGACCGEHHFHFHHHHGHHFFG.GFBDCGHGHCGHHFCFGHHGHFFCCCEDFGFFGGGGGFGGGBFFGFGGGE
@M03495:530:000000000-LYBTV:1:1104:26432:18476 2:N:0:TGACAGCT+CCTACGGG
ATATTTTGCCGTTGATAAACCACCCTCCCTGTTAGCTGCCATAGCAATGTCACAACCACTTCTTGCCCTCCAAAGCTCACATGCTGACAGATCGGAAGAGCGTCGTGTAGGGAAAGAGTGTCCCGTAGGGTGTAGATGTCGGGGGGGGTCGGTGCGTGATAAAAACAATACAGAGGGGGATAAAAGAGAAGACCAGTGCAGTCAGATAAGTCGTACATGGATAAGAGACTAAATGAGGTGTGAGCACTGTA
+
ABBB?FFDFFBAEGGGGFGGGGGGGHHGGHHBGHHHCDBHFHHHHHHHFHHFHHGGGGEBHHHHHHHHFHGHFFHGHHHHHHHGHFHFHGHHHHGGGGHHHGGGGGGHHHHGFGGFHH4G?FFFEHGCDGFC/2332222/>/<<9;--.9--.9-.;.9//;/9...///////..---..//;/..9////.;.////9////;9BF///....9//./////;/.9/////////9.;.;///.////
@M03495:530:000000000-LYBTV:1:1104:19962:18482 2:N:0:TGACAGCT+CCTACGGG
ATATTTTGCCGTTGATAAACCACCCTCCCTGTGGTCGTTATCTTGCTCCTTCTGTCGTCAACGAATTTACTAATTCCAAAGCTCACATGCTGACAGATCGGAAGAGCGTCGTGTAGGGAAAGAGTGTCCCGTAGGGTGTAGAGCTCTGGGGTGGCCGGGTGACTAAAAAAAAAAAAGAGAGGAAGAGACAGTAGACGTCTTGGTAGATAGGAAACAGGAATCGAGCTGCACTATCATGCAGGTCGTACCGG
+
CCCCCFFFFFCBGGGGGGGGGGGGGHHGGHHHHHHHGGGHHHHHHHHHHHHHHHHHGGGHGHGGGHHHHHHHEGHHHHHHHHHHGHHHHHHHGHHHHHHHGGGGHHHGGGGGGFHFHGHHHHHHDGBFGHGGGGGG2F<22>22@21?10>//>0<<--<-.0000<<0-:--:--..//.../.../;//0000:.../.00:900000/:0///9../00.9...00/09000:00000..0--....-
@M03495:530:000000000-LYBTV:1:1104:2101:18485 2:N:0:TGACAGCT+CCTACGGG
ATATTTTGCCGTTGATAAACCACCCTCCCTGTGGTCGTTATCCTTCTGTCGTCAACGAATTTACTAATTCCAAAGCTCACATGCTGACAGATCGGAAGAGCGTCGTGTAGGGAAAGAGTGTCCCGTAGGGTGTAGATATCGGGGGTCGCCGGATCATTTAAAAAAAAAAAGGGTAAGAGATAGACGGTCAGGTGCACGATGATGTTACATTGAGGCACGGCGCGTACAACGATGTACAAGCAATGGTGGTC
+
CCCCCFFFFFCAGGGGGGGGGGGGGHHGGHHHHHHHGGGHHHHHHHH5GGGGGGGHGGGHHHHHHHFHHHHHHHHHHHHHHHHHHHHHHHHHHHGGGGHHHGGGGGGGHHHGHHHGGHDGDGHHGHGGGE?F@2GE>222/B//A-.<-.A--:-:CC0;0C09:?--:-....//9////9///.9...//;;///....9:///////9////....----9---.//-..../////.///////../
@M03495:530:000000000-LYBTV:1:1104:22513:18495 2:N:0:TGACAGCT+CCTACGGG
ATATTTTGCCGTTGATAAACCACCCTCCCTGTGGTCGTTATCAACGAATTTACTAATTCCAAAGCTCACATGCTGACAGATCGGAAGAGCGTCGTGTAGGGAAAGAGTGTCCCGTAGGGTGTAGATCTCGGGGGTGGCCGGAGCATTAAAAAAAAAAAAATAAACAAAGAGAAGGTGGCGGCAAAGACTAGAAAACAGCAGGGATCAGAGTCGGGTGATGGATGCAATAAGGACGCGAGTTGTGTACCGGG
+
CCCCDFFFFFEBGGGGGGGGGGGGGHHGGHHHHHHHGGGHHHHHHGGGHHHHHHHHHHHHHHHFHHHHHHHHHHHHHHHHHHHGGGFGHHGGGGEFGHGHGHHHHHH?GBFGHGFEGEECC/2?33B?30//>@--<00-----.<::11::@?D-9<--.01101..////0/.0:..<----.//<100011//9/</..-./..:0010---.9.110<10/01110:00.-<----.1<./111.--
@M03495:530:000000000-LYBTV:1:1104:3769:18520 2:N:0:TGACAGCT+CCTACGGG
ATATTTTGCCGTTGATAAACCAGGACTCAGGCTGGACCAAAGCTCACATGCTGACAGATCGGAAGAGCGTCGTGTAGGGAAAGAGTGTCCCGTAGGGTGGAGATCTCGGGGGGGGGCGGGTCATTAAAAAAAAAAAAGGAGAGGTTTATGTTGGACGCGGTATGTGGTATGAATGAATGAGTGCGCAGCAAAAGTGCCAAATATAGGAAATTTACACGGTATGAATAATGTAGATAGCCTAATAGCGCTCA
+
CDDDDFFFFFCCGGGGGGGGGGHGHHHHHHHHHHGHHHHHHHHHHHHHHHHFHHHHHHHHHGGGGHHHGGGG>FHHHHGGHHHHHBFB4FHGHGGGGFG///33B?E?A/E/----------;:B00000-@D=-;:..B..;.0/0000000.:0----:..0000/0000000000;;0000-----./0//000000/:0;00000/000:000.-9.:00000000000;000000000000--.9.
@M03495:530:000000000-LYBTV:1:1104:21180:18528 2:N:0:TGACAGCT+CCTACGGG
ATATTTTGCCGTTGATAAACCAGAACCATCCAAAGCTCACATGCTGACAGATCGGAAGAGCGTCGTGTAGGGAAAGAGTGTCCCGTAGGGTGGAGAGCTTGGTGGTGGGCGGAGCATTAAAAAAAAAAAAGAAGGATACCAGGGAAGAGGGCTAGATATACAAGAAGAAAAAAGACCAGGTAGAAACATCAAAGACGTAGGAACGAACTAGAGATCTGGGTGTAGTAATGAAACGGGTGAGACATGCACTA
+
DDCCDFFFFFDAGGGGGGGGGGHHHHHHHHHHHHHHHHHHHHHHHHHHHHHHHHGGGGHHHGGGGEEBBFGGCGHHHHBGFGHGGFCEGEFG/113/?33BE3?E////?<//</FD22FG1=C?CCFC-..:/..000000:...::...9..:0;0;000:0://0;//.-.:/;/..000000//:00000//.....0:..;9-900000000;0//.-0::00;0;000...9-..00/00:0000
@M03495:530:000000000-LYBTV:1:1104:9691:18534 2:N:0:TGACAGCT+CCTACGGG
ATATTTTGCCGTTGATAAACCACCCTCCCTGTGGTCGTTATCTTGCTCCTTCTGTCGTCAACGAATTTACTAATTCCAAAGCTCACATGCTGACAGATCGGAAGAGCGTCGTGTAGGGAAAGAGTGTCCCGTAGGGTGTAGAGATCGGTGGGGGCGGGGGCATTAAAAAAAAAAAGGACGGGAACGTAGGGACGTAGGGGGGAGGTAAGAGAAGGAGTGAGAGGAGTGTGATGACGAGTATGAGGTCAGAA
+
CCCDCFFFFFCAGGGGGGGGGGGGGHHGGHHHHHHHGGGHHHH5FGHHHHHHHGHHGGGHGHGGFHHHHHHHGHHHHHHHHHHHHHHHHHHHHHHHGHHHGGGGHHHGGGGEGFGGHGHHHHHHBF3DFGGFDDGG@F<2222>D2?C/?//<A----:-9-/:90B00;--:-:../.---.-......./.-..;..9-----.0:000/0/.../:9000.../.0000000..-..0000///0/00
@M03495:530:000000000-LYBTV:1:1104:24575:18564 2:N:0:TGACAGCT+CCTACGGG
ATATTTTGCCGTTGATAAACCAGCTAATCCTGAAAAAAAAATCAAAGCTAAAACCTACAATGCTAGGACCACGATGTAACTGCTATCAAAGTAAGATATATATGTAAATAATTCATCTGTCAAATCCTAGAATTATATCATACCTGTTCCAGCAATCACGACCTGTAATGGTTTAGTGGTTTTTTCACTGTTCTTGAAAAATGATGATAGTGGTCAAGTTTCAAAAAGGTTTATTGTGTTTTTTGGGGGAG
+
ABABBFFDFFBBGGFGGGGGGGHHHGHHHFHHHHHHHGGG?13BC352BFFFE313B3BF533DG513F11?B/1F?4@B4434@4BGHB3F444B@44444B?4BE4G43B4444444?4BG44B3444B3G?4?4333??F23?33B3332@22222<///?<1F11@1FG0111><1>0.>-/<0<0=D0000=CGH<.0;000000=0:::00:0;:;0;GHE.:FF0/;00;0CBC/.9--.---9
@M03495:530:000000000-LYBTV:1:1104:5624:18597 2:N:0:TGACAGCT+CCTACGGG
ATATTTTGCCGTTGATAAACCAGGACTCAGGCTGGACCAAAGCTCACATGCTGACAGATCGGAAGAGCGTCGTGTAGGGAAAGAGTGTCCCGTAGGGTGTAGAGCTCGGGGGCCGGGCGAGCAATAAAAAAAAACAAAGGGAAGTATACGGCGGGGGAGCGATGTAGCCAGGCAATAGTAAGTTTAGCATGCACCATTGTAGGCACAGTGAGGCGAAACCGTTAGCTATCATCTCACTCAGCGAGAGTAAG
+
BBBBBFFFFFBAGGFGGGGGGGHGHGHHHHGHHGGHHHHHHHHHHHGHHHGFHHHGHGGHHGGGGHHHGGGGEAGHHHGFHHHHHBB4BFGGEFEEEBF/3343??3/E/////>///---<</<0<=00--::....//99..00000..9-------;:-...////;....9////////////////////.///9/////..9////..-----.-;..9////9//////;///;/.----9///
@M03495:530:000000000-LYBTV:1:1104:5516:18615 2:N:0:TGACAGCT+CCTACGGG
ATATTTTGCCGTTGATAAACCACCCTCCCTGTGGTCGTTATCTTGCTCCTTCTGTCGTCAACGAATTTACTAATTCCAAAGCTCACATGCTGACAGATCGGAAGAGCGTCGTGTAGGGAAAGAGTGTCCCGTAGGGTGTAGATCTCGGTGGTGGCCGGATCTTTATAAAACAAAAAATGAGAGTCAGTACTTGATCTGTATGAGACTAATATGTGCCTGTCACTTGGGTGAATACACTTACATTGCATGTG
+
BABBAFFFFFCACEGGGGGGGGGGGHHGGHGHHHHHGGGGHHHHFHHHGHHHHHHHGGGHGHGGGHHHEHHFFGHHHEFHHGHHHHFHHHGFFHHHHHHEEFGGHFHGEFGEFHHFHGHHHHFHBGGGH2C/><DFCF/2@22@>F0//?///?00-<-.-00=0<=0<=0<....:.000;::0;00:00000;0000000009000;00;0900000;/00000;.:..0//////9;//:////////
@M03495:530:000000000-LYBTV:1:1104:28890:18638 2:N:0:TGACAGCT+CCTACGGG
ATATTTTGCGTGATAAACCACCCTCCCTGTGGTCGTTATCTTGCTCCTTCTGTCGTCAACGAATTTACTAATTCCAAAGCTCACATGCTGACAGATCGGAAGAGCGTCGTGTAGGGAAAGAGTGTCCCGTAGGGTGTAGGTCATGGTGGGTGGGGGTGTTTTTGAAAAAAAAAAAGAGTAGGTGATAATTATAGCACACAGTTTATTATCTATTTAGGGTTTAATGTGTCTGTGTGCATCGCGTGTTAGCG
+
CCCCCFFFFBCCGGGGGGGGGGGHHGGHHHHHFHFGGHHHHHGHHGFGHGHHHHGGGHGHGGGHHHHHHHHHFFGHGHHFHHHHGGFFGHFGGGHHHHGDFGHH2EFFGGGHHFHGHGHHBHBF?FGGFF//CF@A/2@22@22@211///?--<-<<-./;.-.0;:C-::---../90///://////////////...://;:////;9//////./9;////9///:/9//.////..--;.9///-
@M03495:530:000000000-LYBTV:1:1104:23673:18642 2:N:0:TGACAGCT+CCTACGGG
ATATTTTGCCGTTGATAAACCAAAGCTCACATGCTGACAGATCGGAAGAGCGTCGTGTAGGGAAAGAGTGTCCCGTAGGGTGTAGGTCTCGGTGGGCGCCGGATCATTAAAAAAAAAAAAGGAAGCAGAATTAATCAGGCGCGCTCCCGCAGACCACACGCAGACGGGGCTCGGGCTGGGGGTGGACGGTTCTGACGTCAGGTAGGCTGACCACGTCTGACACCGCAAGGCTGCTCATTGCGCCGCGCCAG
+
CCCCCFFFFFCAGGGGGGGGGGHHHHHHHHFHHHHHFHHHHHHGGGGGHGHGEEGEEGHFHGFHHHEGDFDFDHGHFGGGGG/3333BFDGA1?1////////<<B3D333?2BDC//<>..//.<0<//<00000000/-----....----../...;-;--9-.----;-----...----;.0-;...0000;;.../000.009.//09:../.0009.-----..0:.0000000.-.-;--9.-
@M03495:530:000000000-LYBTV:1:1104:14458:18642 2:N:0:TGACAGCT+CCTACGGG
ATATTTTGCCGTTGATAAACCAGAACCATCCAAAGCTCACATGCTGACAGATCGGAAGAGCGTCGTGTAGGGAAAGAGTGTCCCGTAGGGTGTAGATCTCGGTGGTGGGCGGGTGAATAAAAAAAAAAAAAAATAGTCTCAGATCAGAGACATGTATAGAGATAAAAAAGAACAGAGTAGAGTGACGAATGACGATGCAAACCGAGCCGATAGATATCGCAAAGTGATAGACATAGAATAGAGGGACATGA
+
CCCDEFFFFFCBGGGGGGGGGGHHHHHHHHHHHHHGHGHHHHGHHHHHHHHHHHGGGGHFHGGGGEGBGGGGGFHHGGFGBEFHGGE?ECFF/3E4B4440F/>////<///////1=111?F@G?-------.00111111<100000///1011111111<11:10-.../<///111111<11..-.000.9...011..--<---9<-<11111.<..-/<111111011<1111:0<1:....000
@M03495:530:000000000-LYBTV:1:1104:9748:18648 2:N:0:TGACAGCT+CCTACGGG
ATATTTTGCCGTTGATAAACCAGCTAATCCTGAAAAAAAAATCAAAGCTAAAAACTACAATGCTAAGACCACGATGTGACTGCTATCAAAGTTAGATATATATGTAAATTATTCATCTGTCAAATCCTAGAATTATATCATACCTGCTCCAGCAATCACGACCTGTAATGGTTTAGTGGGTTGTTCACTGTTTCTGAAAAATGAAGATAGTTGTCCAGCTTCCAAAAAGTTTATTGTGTTTTCTAGTGGAG
+
CCCCCFFFFFCBGGGGGGGGGGHHHGHHHHHHHHHGHGGGGHFGHHHGHHHHHHGGHHHHHHHHHHHHGHHGGGHGGHHHHGFHHFHHHHHHHHGHHHHHHHHHGHHHHHHHFHHHGHGHHHHHHHHHHHHHHHHHHHHHHHFFHHHFGGHHFHFHHHHGGGGGHGHHFHGFGGHHHHHHDFGGHGHHHHFHGHHFHHDD.CHH0CCHHGFHHHHFGFHHHGHHFCC?E:CFGGGGGGFBFCFG00FGF0C
@M03495:530:000000000-LYBTV:1:1104:16740:18677 2:N:0:TGACAGCT+CCTACGGG
ATATTTTGCCGTTGATAAACCAGCTAATTCCAAAGCTCACATGCTGACAGATCGGAAGAGCGTCGTGTAGGGAAAGAGTGTCCCGTAGGGTGTAGATCTCGGTGGGGGGCGGCGCATTAAAAAAAAAAAAAGAGTGTGAAGTGGTGTGGACGACGAGTAGGCGGCGTAAAGAGTGAGATATAGAGAGACATGGTGTGTAGGTGAGTGATAATAATTGAGGTAAGGTGACGGAGTGCTGTGTCGATTGGAAA
+
BCBCCFFFFFCCGGGGGGGGGGHHHHHHHHHHHHHHHHHHHHHHHHHHHHHHHHGGGGGFHGGGGEFBFGHGFFHHHHFGDGHHGGFGFGGG/3F444B4BF/?E///--;?----;99009BFDF-@B--../00000009000.9;.00------.90;0-9--;-..00/:0000000:0000..//00/;0...000000.000000:0000000/;000;0000.-...:0900990...0:.:00
@M03495:530:000000000-LYBTV:1:1104:17631:18679 2:N:0:TGACAGCT+CCTACGGG
ATATTTTGCCGTTGATAAACCAGGGACTCAGGCTGGACCAAAGCTCACATGCTGACAGATCGGAAGAGCGTCGTGTAGGGAAAGAGTGTCCCGTAGGGTGTAGATCTCGGTGGGGGGCGGATCATTAAAGAAAAAAAGAGAAAAAAAGGGATGGGGGGGTGTGATCTAAAGAAGAAAAGAAAAGTAAAAAAGTAGTCAGGAGAGAGTCGAGCTGTAGAAAGTGATGTTAATGCTCAGTCTGTCGGGTAGCG
+
CCBCCFFFFFCAEEGGGGGGGGHGGCGHHGHHHGHGHHHGHHHHHHHHHHHHHHHHHHGGHHGGGGFHHGGFGEEHHHHGHHGGHCBGBBGHGHGG1ECF>3?4444B0?</////--:----90000009./9A;D.9//0;/.--.9../...:----9-.000000000./;////;.///000000-.0090;00/0.;.99B0-.-..0:09000;0000:0000000000/:00000.--9-.0-
@M03495:530:000000000-LYBTV:1:1104:4945:18679 2:N:0:TGACAGCT+CCTACGGG
ATATTTTGCCGTTGATAAACCAGAACCATCCAAAGCTCACATGCTGACAGATCGGAAGAGCGTCGTGTAGGGAAAGAGTGTCCCGTAGGGTGGAGAGCTCGGGGGGGGGGGGAAAATTAAAAAAAAAAAAAAAGGAGATATTGTGGGTTTTCTGCCATGCTATTGATCACCGATTTATGCTGAGTATGAGATGTGATTCTTCTAGTCACTGCATGTTTATTGTATACAGATTAAAGGCACGACGCTTGTTT
+
CDCDBFFFFFCAFAEGGGGGGGHHHHGGFHHGHHFHGGHHHHHGFGFHFHGFHHGGGGHGFEEGEEE1BFGGFHEHHG5F4BFG/1/?EFGF/113/?33?//>C--:--9--../000000;@FCC-;----../../:;0:0;..9;..0000000000;00000:://.--.;0000::0:00:0000000000000:;00:00000000:000000::00000;00::00000...:.---....0/
@M03495:530:000000000-LYBTV:1:1104:5434:18696 2:N:0:TGACAGCT+CCTACGGG
ATATTTTGCCGTTGATAAACCACCCTCCCTGTGGTCGTTATCTTGCTCCTTCTGTCGTCAACGAATTTACTAATTCCAAAGCTCACATGCTGACAGATCGGAAGAGCGTCGTGTAGGGAAAGAGTGTCCCGTAGGGTGTAGATCTCGGTGGTCGCCGTCTCATTAAAAAAAAAAAAACTTTACCGTTGACGTATTTTCTCTACGTTACTTTATTATTCTTTACTAATGTTTTTGTCTGACGATTTTAACTT
+
CDCBCFFFFFDAGGGGGGGGGGGGGHHGGHHHHGGHGGGHHHHHHHHHHHHHHHHHGGGHGHGGGHHHGHHHGHHHHGHGHFHHFGHHHHHHFHHGHHHHGGGGFGHGGGGGGGHFGGHHHHHH?DBHHGGFCFGAGE>2@@@@@D0C//?/1/-.---<0<0=000<0<-:@----.:0000:.....0.9.0000000:00..:/.0000000:000000000000000/.-/0;000.....000000
@M03495:530:000000000-LYBTV:1:1104:10911:18699 2:N:0:TGACAGCT+CCTACGGG
ATATTTTGCCGTTGATAAACCACCCTCCCTGTGGTCGTTATCTTGCTCCTTCTTCGTCAACGAATTTACTAATTCCAAAGCTCACATGCTGACAGATCGGAAGAGCGTCGTGTAGGGAAAGAGTGTCCCGTAGGGTGGAGAGCTCGGGGGGGGCGGGGTCATTAAAAAAAAAAAAGGAGGGAGTCGCTGTGCAGGCGCGTCGTAGGTGAGCAGAGAGCCAGAGTTTAAAGAGAGACGAGAGATGCTGATAG
+
CCCCCFFFFFCBGGGGGGGGGGGGGHHGGHHHHHGHGGGHHHHHHHGHHHHHHHHHHGHGHGGGHHHHHHHHHHHHHHGFHHHHHGGHHHHHHHHHHHHGGGGHHHGGGGGG?FGHGGHHHHHFH3FGHGHGGGG@F/?G2//=1?C/><;-:------..0000000--@B;-9;9/.;-.../--.../000;.-9----9...000.00//9/.;./.;900000000//../.--.-.;00000000
@M03495:530:000000000-LYBTV:1:1104:4288:18701 2:N:0:TGACAGCT+CCTACGGG
ATATTTTGCCGTTGATAAACCAGCTAATCCTGAAAAAAACATCAAAGCTAAAAACTACAATGCTAAGACCACGATGTGACTGCTATCAAAGTTAGATATATATGTAAATTATTCATCTGTCAAATCCTAGAATTATATCATACCTGCTCCAGCAATCACGACCTGTAATGGTTTAGTGGGTTGTTCACTGTTTCTGAAAAATGAAGATAGTTGTCCAGCTTCCTAAAAGTTTATTGTGTTTTCTAGTGGAG
+
1>A>1DDFFFD1A1F3G3GGGGHH11GHHHF1F111A0///A1AEHBBAADF1BA1B1ABGGGDB2GFGGGGEEH/B1@2210B12F22FF1BFFDGFFHHHHGFGHED2GBGHFHB2GFGB21BDGGF1GFBGH2FG2GHHF0BF0BFB1B000111C///>CGHF2@FDFFFFF1??C/FC.FFFG1<F<D1FFH10=CGH00<=DGHHBGH00;::C0;;0;0:0;:0:CCCF0:;B/F0C;B90.0;
@M03495:530:000000000-LYBTV:1:1104:2330:18701 2:N:0:TGACAGCT+CCTACGGG
ATATTTTGCCGTTGATAAACCAGGACTCAGGCTGGACCAAAGCTCACATGCTGACAGATCGGAAGAGCGTCGTGTAGGGAAAGAGTGTCCCGTAGGGTGTAAAGATCGGGGGGGGCCGGCTCATTAAAAAAAACAAGAAAGATTCGAGGGCAGGAGAAGCTAGCCCTCAAAACATATAGAGCGAACCACAGGGAGTCATCTCATACGGCAGAATACGCATCGGATGTTAGTAGCACTCATTTAATGAATTG
+
CCCCCFFFFFCCGGGGGGGGGGHGHHHHHHHHHHGHHHHHHHHHHHGHHHFHHHHHHGHFHGGGGFHGGGGGEEFHHHGHHHHHGFF@FGHGHGEGG3F/B4443BD/<///9--------9:9000;00;-C.:.:;/90/000.9;-9.;.-..../00000://..00:.:000;000;;----.::....../00:00;000..-9-./000....-....-90900000000//000000009000
@M03495:530:000000000-LYBTV:1:1104:25784:18721 2:N:0:TGACAGCT+CCTACGGG
ATATTTTGCCGTTGATAAACCAGCTAATCCTGAAAAAAAAATCAAAGCTAAAAACTACAATGCTAAGACCACGATGTGACTGCTATCAAAGTTAGATATATATGTAAATTATTCATCTGTCAAATCCTAGAATTATATCATACCTGCTCCAGCAATCACGACCTGTAATGGTTTAGTGGGTTGTTCACTGTTTCTGAAAAATGAAGATAGTTGTCCAGCTTCCAAAAAGTTTATTGTGTTTTCTAGTGGAG
+
CCBBCFFFFFCAGGGGGFGGGGHGHHHHHHHHHHHGHGGGGHHGHHEHHGFFFHGGHHHHHHHHHHHH3GEGE>F?BFHHFHFHFFBGHHHGFHHHFHHHHHHHFGHHHHHHFHHHGHHHHHHHHHGHFFHHHGFHHHHHHHH2GBCFG2BGEGCGCCGGGFGG0FHHFHEHHAGDDFHHDF?AHHHGF<DHDGFFHGHHFFFHGHGFHHCCHGC:CGFGC:CBG0CEDFF0BFFGFGFGGGFFFBBF.:E
@M03495:530:000000000-LYBTV:1:1104:27258:18724 2:N:0:TGACAGCT+CCTACGGG
ATATTTTGCCGTTGATAAACCAAAGCTCACATGCTGACAGATCGGAAGAGCGTCGTGTAGGGAAAGAGTGTCCCGTAGGGTGTAGATATCGGGGGTGGCCGGGTCATTAAAAAAAAAAAAGGCAGAGTTAGTTCGTGGGGTGGTCGATGATGTTAAACACGGTATTAGTGGAGTTACGCAGAAATGGTGGGAGTAGGTGTGAGTCAGAGGGAGCACAGTCGAACTAATAGTAATGGAAGTAAGGGTAGCAG
+
CCCBCFFFFFBAEGGGGGGGGGHHHGHHHBHHGHHHHHGHHHHHGGGEGGHGFGGGGHFGHGHHHHFFEHFGDFE1>EAF3B/@3B444B?@/>E/</00>////02?1<11?ADC?GG@.......0000000.9..--.-::0;-;000///;///9..-.:.///;/././;//...--///////.-...9////:9//;///9/..:....////...9.9///;/:////////9///../9///
@M03495:530:000000000-LYBTV:1:1104:15464:18752 2:N:0:TGACAGCT+CCTACGGG
ATATTTTGCCGTTGATAAACCAAAGCTCACATGCTGACAGATCGGAAGAGCGTCGTGTAGGGAAAGAGTGTCCCGTAGGGTGTAGAGCTCGGGGGGCGCCGGATCAATAAAAAAAAAAAATAAAGATAAGAGGAGGAAGTAGGACGTCTGAAGACAGAGAAAGAGAGACCGGCAGAGAAGGACGAGCAAACAAGATGTAAGGAAGAACGGATGAGTCAGGAATGTGCGACTGGTGAGATACGGCGTCATAC
+
DDDDDFFFFFDCGGGGGGGGGGHHGHHHHHHGHHHHHHHHHHHHGGGGHHHGGGGFGFGFGGGHHHGHDF5FFGFHFGGG?F/3@434B@1E/>/--<-----.9.000:BBBDFAF;9<.00<00000000...<./<00<000-<./.000</:////000//<../.-----.<B0<...-----/0...//00000000/..//....<0000:0/0<00000..--..0/0:B000..----..00
@M03495:530:000000000-LYBTV:1:1104:15955:18776 2:N:0:TGACAGCT+CCTACGGG
ATATTTTGCCGTTGATAAACCAGCTAATTCCAAAGCTCACATGCTGACAGATCGGAAGAGCGTCGTGTAGGGAAAGAGTGTCCCGTAGGGTGTAGATCTCGGTGGTGGCCGTGTCATTAAAAAAAAAAAAACATAAGGCCTAGTCATCGGCGCTGAGGGCATCATTCTAACAAAACAGAAGTGACCAGGACATGCTGTGCGGCACGTGTACACCGTGCATGACGAGATATGCACGAGCACGATTAACACCG
+
CCCCCFFFFFCBGGGGGGGGGGHHHHHHHHHHHGHGHHHHHHHHGHHHHHHHHHGGGGEGGGFGEEGAGHGG?BGGFG@FBFGF/1>EFFGCEHB4444@GG//A?/>?0<//BB44?4433B<B/C?/<<..111>0/.0/<=0000<<-----;.....//0000000000..:C;/00000000...9/:00000/0;--9-...//000/-....00;0..-..000000..---.-.9..0000.-
@M03495:530:000000000-LYBTV:1:1104:12772:18792 2:N:0:TGACAGCT+CCTACGGG
ATATTTTGCCGTTGATAAACCAGTCACAACCACTTCTTGCCCTCCAAAGCTCACATGCTGACAGATCGGAAGAGCGTCGTGTAGGGAAAGAGTGTCCCGTAGGGTGGAGAGCTCGGCGGTCGCCGTGTAAGTAAAAAAAAGAAGGGGAGGATGCAGGTCTGGAGCGGGGGCGGGGATACCATCACTGACAGCACGTCCGCGGTGGGGACGCAGAAACACGACCAAGTGAGACACAAGTATGAGACTAGGGA
+
BBABBFFFFFBAEGGGGGGGGGHHHFHHHGGGFHHHHHHHHHHHGHHGHHHHHHGHHHHHGHHGHHHHGGGGHHHGEGGGGGGHHEBHHFGFFG@BEGE?EEDGF////B//33///>///>//<--<0>1>G11<1<--..;/..-.:;:///09../;//0./---------9-9.///////9/////.9.9...-9;-.;.9-.99-9--////9.----..///;//...9.://;/////://./
@M03495:530:000000000-LYBTV:1:1104:10561:18796 2:N:0:TGACAGCT+CCTACGGG
ATATTTTGCCGTTGATAAACCAGCTAATTCCAAAGCTCACATGCTGACAGATCGGAAGAGCGTCGTGTAGGGAAAGAGTGTCCCGTAGGGTGGAGATATCGGGGGGCGCCGGGGCATTAAAAAAAAAAAATGTAAAAGAGAGGGAACGAGGGGTAGTCAATAGATCAGAGATACTATAATACAACACAACACGTAGCTCACAAAATGTACACATTATAGCTCCAAATCTAAGTCGTAGTACAACTCACACA
+
CDDDCFFFFFCBGGGGGGGGGGHHHHHHHHHHHHHHHHHHHHHHGHHHHHHHHHGFGCGFGGGGFAEBFGHGBFGHHHGHDGFHG1EADG?F/113344B?E/EC--<--<-----<<00<00-@---@9.0000000.//..9......---...<000:000000000/00000000000000..<...9../.<0000:0..00000000000000<B:0:00<0::B<00.....00000000000.
@M03495:530:000000000-LYBTV:1:1104:17000:18807 2:N:0:TGACAGCT+CCTACGGG
ATATTTTGCCGTTGATAAACCAGTCCAAAGCTCACATGCTGACAGATCGGAAGAGCGTCGTGTAGGGAAAGAGTGTCCCGTAGGGTGGAGATATGGGCGGGGGGCGGGACAGGTAAAAAAAAAAAAACAGAAGTGTGGAAAACAACAGGACAGAACAGAATAGCCAATGATAAAGTATGAGCATGAAAAATAGCAAGAACCAACAAGGATGTTGAACACACGGATGTATGCTTAGAGTGATAACACAATGA
+
BCCCBFFFFFBAFGGGGGGGGGGHHHHHHHHHFHHHFHGHHHHHHHGHEGEGGHHGGGGEEEFGHEF3BFGGF5@D5FBE?FGEFC1/??@3B44GB1>////-------:..//;9:/9--=B-@-:.9///////.///:/....;9.;B.////;///:://://///////;:/://////////..////99///.9:..A/..//////////..--:.-/9////;/99/;//;/////.:://
@M03495:530:000000000-LYBTV:1:1104:20009:18829 2:N:0:TGACAGCT+CCTACGGG
ATATTTTGCCGTTGATAAACCAGCTAATTCCAAAGCTCACATGCTGACAGATCGGAAGAGCGTCGTGTAGGGAAAGAGTGTCCCGTAGGGTGGAGAACGCGGTGGTGGGCTGATCACAAATAAAAAAAAAAGCAATAACCGAGACCTAGAGGGACAGCATGAGAAAGTGCACCGAACATGTGCAAATGCTGATGGCACAGGAGTGAGTTAACTCAGCAAGTAACAGGTTCTGAGCAGACGTAGACAAATGA
+
ABAABFFFFFBAGEGGGFGGGGHGHHHHHGHHHHHGFHFFHHFFHFFHHGHHHEFGGFFGCEAEEFGC2FGG?CEHCGFFDBB@@FEEFF??/113BB//>E/</??//?2/0?B?22B022<2>2B//-<.01011<</----.<00;00/..;.../00:000//00;90/-----0/00090000000////.//......./////9:///://../:////.9/9//://///9-9..99/..9//
@M03495:530:000000000-LYBTV:1:1104:17656:18839 2:N:0:TGACAGCT+CCTACGGG
ATATTTTGCCGTTGATAAACCAGCTAATCCTGAAAAAAAAATCAAAGCTAAAAACTACAATGCTAAGACCACGATGTGACTGCTATCAAAGTTAGATATATATGTAAATTATTCATCTGTCAAATCCTAGAATTATATCATACCTGCTCCAGCAATCACGACCTGTAATGGTTTAGTGGGTTGTTCACTGTTTCTGAAAAATGAAGATAGTTGTCCAGCTTCCAAAAAGTTTATTGTGTTTTCTAGTGGAG
+
AABBBFFFFFB2AEGGFGGGGGHGGHHHHBGGHFHFHCFFCHBGHGHFHHFHHFGHHGGHHHHHHHHHHHHHGEGGF@GHGHEGHHFGGHG@BGHFHHHGHHHHHHFHFGHHFHHHHGHHHHHHHHHHHHEDGGGHHHHHHHGBGGAGFGHFGHHHHHHGGGGGHHFHDGFGHHHHHH0FEFGDHHGHHGHHHHHHHBGHHHHEDCGHHHHHHHGHFHECGHGF<G:CDFGGGGEFGGGGGGFGBFFGG0.
@M03495:530:000000000-LYBTV:1:1104:22372:18849 2:N:0:TGACAGCT+CCTACGGG
ATATTTTGCCGTTGATAAACCAGCTAATCCTGAAAAAAAAATCAAAGCTAAAAACTACAATGCTAAGACCACGATGTGACTGCTATCAAAGTTAGATATATATGTAAATTATTCATCTGTCAAATCCTAGAATTATATCATACCTGCTCCAGCAATCACGACCTGATAATGGTTTAGTGGGTTGTTCACTGTTTCTGAAAAATGAAGATAGTTGTCCAGCTTCCAAAAAGTTTATTGTGTTTTCTAGTGGG
+
BBBBBFFDFFBAFGGGGGGGGGGHGHH5GGHHHFHHFGGGGHFGHHFFGHFHGHGHHGHHHHHHHGHHFGHHDFHGHHHHHHGH@GCHHEHGBGHHHHHHHHHHHHHGHHHHHHHHHGHHHGHHHGHHHHHHHHHHHHHHHHHBGHAGFFGFFFFHHHHGGGGGGHHHGHGH1FHGFFHGHEGGFHHGHGHGHHHHHHDGGCGHD0CGHHHGGGHHBGHGHHCHFB0CEE0CFFFFFGFCFFGGB;CFFF.
@M03495:530:000000000-LYBTV:1:1104:13110:18849 2:N:0:TGACAGCT+CCTACGGG
ATATTTTGCCGTTGATAAACCACCCTCCCTGTCCAAAGCTCACATGCTGACAGATCGGAAGAGCGTCGTGTAGGGAAAGAGTGTCCCGTAGGGTGTAGATCTCGGTGGGGGCCGGGTTAATAAAAAAAAAAAACGGTGTGATAGAGACGGCGGGAGCGGATGATCTAAACACAAGACAAGCACGAGAGGGAGCATGGGTAGGGCAAGCTCGGACCGCTAGGCAACTCGTAGCCAGCTGGCGATCGGTGGAA
+
CCCCCFFFFFCAEFGGGGGGGGGGGHHGGHHHHHHHHHHHHHHHHHHHHGHHHHHHHGGGGHHHGEGGEE?GHHGHHHHHHFGBFGHGCGDEG3F>3FF44BBEF/EA/////>////=211==G1<-@@---.:.;...0000000/.;---9--.9--9-000:00000..:.////..//-.-.-......00..90.../..:.00.:.-:-9--../0../0.:...00..00/.--;.-...;.0
@M03495:530:000000000-LYBTV:1:1104:4954:18851 2:N:0:TGACAGCT+CCTACGGG
ATATTTTGCCGTTGATAAACCAGCTAATCCTGAAAAAAAAATCAAAGCTAAAAACTACAATGCTAAGACCACGATGTGACTGCTATCAAAGTTAGATATATATGTAAATTATTCATCTGTCAAATCCTAGAATTATATCATACCTGCTCCAGCAATCACGACCTGTAATGGTTTAGTGGGTTGTTCACTGTTTCTGAAAAATGAAGATAGTTGTCCAGCTTCCAAACAGTTTATTGTGTTTTCTAGTGGAG
+
BAABAFFDFFBAE2GGFGFFBAHDHCFHHHHH5GGFHGCEEGGHHGFEGDGFHHEHHBEGGFHHHGHHHFGHE?E1BFBGFHGHHHFFGHGHHHHHGHHHHHHHGHHHEHHHHGHHHHHHGHEFGGFFHHHFHHEGHHFGGFDFFB0GGFHBFGGHH1FDDC/AFH1?@GGHGHG1<10GEGCGHHFFHHDFDGFHFB0D.CD00CFGHHHHBGC0://GFB/;0:.;:FFGGGF9BFGGF/FGB0;C.09
@M03495:530:000000000-LYBTV:1:1104:10252:18869 2:N:0:TGACAGCT+CCTACGGG
ATATTTTGCCGTTGATAAACCACCCTCCCTGTTCGTTATCTTGCTCCTTCTGTCGTCAACGAATTTACTAATTCCAAAGCTCACATGCTGACAGATCGGAAGAGCGTCGTGTAGGGAAAGAGTGTCCCGTAGGGTGTAGGTCTCGGGGGTCGGCGGGGCATTAAAAAAAAAAAGAGGGGAGGCCGAGGAGTAAGCCTACAGGTGTAGGCGAAGCTAGGAGGGAGCTGAGGCGTGGCATAAGGTGGGGTGGG
+
CBACCFFFFFCAGGGGGGGGGGGGGHHGGHHHHHGGHHHGHHHHHHHHHGHGHHGGGHGHGGGHHHHHHHHHHHHHHHHHHHHHGHGHHHFHHHHHHHGGGGHHHGFGGGGCGGHGFHHHHHFFDGGFGCDDFEBF/2@22222@F//>-.<--;-:--::/;////-----:.99.9;.--..-;---.///9//////////://;/----9///.//.-...9;/...-.---///99/:;.--.;;-
@M03495:530:000000000-LYBTV:1:1104:21358:18884 2:N:0:TGACAGCT+CCTACGGG
ATATTTTGCCGTTGATAAACCAGCTAATCCTGAAAAAAAAATCAAAGCTAAAAACTACAATGCTAAGACCACGATGTGACTGCTATCAAAGTTAGATATATATGTAAATTATTCATCTGTCAAATCCTAGAATTATATCATACCTGCTCCAGCAATCACGACCTGTAATGGTTTAGTGGGTTGTTCACTGTTTCTGAAAAATGAAGATAGTTGTCCAGCTTCCAAAACGTTTATTGTGTTTTCTAGTGGAG
+
33ABBBFFDFDA?ECFGDAFGAGDHHF5AFFEBFGFHG2EEBF3FFGBGHHF3B1AGHHHHHHHBFEHGBGHFEEGCD44@EGH44BG4EF4GHDEG4FFBGFH4GHDFB?EFGGBGHGDHHHFGFFFHFFFHGGHFGHGHFHBFG0CFFGFBGHHF1BAACC/FDH?FGHD1FGBGHFHEGGGHHHHHHDG0DHGFGHHHHGG<CCGHHFBGHHHHFBCFCCGBFG.;;BBEGB0BFCFGFGGGEGFFFE
@M03495:530:000000000-LYBTV:1:1104:28598:18886 2:N:0:TGACAGCT+CCTACGGG
ATATTTTGCCGTTGATAAACCACCCTCCCTGTGGTCGTTATCTTGCTCCTTCTGTCTTCAACGAATTTACTAATTCCAAAGCTCACATGCTGACAGATCGGAAGAGCGTCGTGTAGGGAAAGAGTGTCCCGTAGGGTGTAGGTATCGGTGGTGGCCGGAGCATTAATAAAAAAAAAGGTTTGATGTAGTAGGCGTGAGGAGTGGTGGCGTGGTGTGTCAGTAAGTGACATATTGGAGGAGAGATGTCATCG
+
AAAAAFFFBD>1AECFBBEGGG0AEG0EFGGGFHFDFEEEHFHHHFHFGHH1FGHHBGFGFHGGGHHFFHHHGHGD1FGHGFG111@BFHHHFBFG0FFGG/FGAGGGEEEGGHHHGEEGEEGH><FG1B>?<C?ABF/11112>1/<CA?///00-----.00<00=0=00---:..900.00;00;00000-;9.;.0.99.0.---------9-///;///;9////;//////------////////
@M03495:530:000000000-LYBTV:1:1104:18012:18897 2:N:0:TGACAGCT+CCTACGGG
ATATTTTGCCGTTGATAAACCAGCTGTTCCAAAGCTCACATGCTGACAGATCGGAAGAGCGTCGTGTAGGGAAAGAGTGTCCCGTAGGGTGTAGAGCTCGGTGGGCGCCGGGGCATTAAAAAAAAAAAAGAGAGATGTAGATGTGGTTAGGTGTACCTAGTAAACAAAAGGTGAGCGGTGATGAGACGTCACATTGAAGAGGATGTGATGGTGAGTCCAGCTGATTGGTGGGTCGCTTGGTGTGTGTGATT
+
DDBCCFFFFFECGGGGGGGGGGGHHHHHHHHHHHHHHHHHHHHHHHFHHHHHHGGGGHHHGGGGGEBBGHFFHHHHHGGD5FGEG>EEEHF/3B434@31>/?E////<B/><//@222=F1<<CCCCCC<//..1011111:110/.1./1000111:0111111.../.:01.0--.-.111010.....1:111111...<0<11110011.<1010<000011.:.99</--....:...:.<.:<1
@M03495:530:000000000-LYBTV:1:1104:22168:18904 2:N:0:TGACAGCT+CCTACGGG
ATATTTTGCCGTTGATAAACCAGTCTCCAAAGCTCACATGCTGACAGATCGGAAGAGCGTCGTGTAGGGAAAGAGTGTCCCGTAGGGTGTAGATCTCGGGGGTCGGCGGATCATTAAAAAAAAAAAAAGATGATATGTCGGGGGAGCGTGGATTTTTATAGCAGAGAGCGGCAAGATGGGAGAAGGACTTTATTACGATGTAGTAGATCAGGACGGTACGCATGAGCTCTAGTCAGCTGACGTAGTAGCTG
+
CCDDDFFFFFCAGGGGGGGGGGHHHHHHHHHHHHHHHHHHHHHHHHHHHHHGEGGHHHGGGEEGFHHHGHHHHGFBGDDGGFGGGGFB?/33444B41?/>E/////////-01=11>DG@D@F-C--..009000000.-----;.-.9-.0000:.000000/./..;----./000./.../..:/0000009...;:9:00;0000000.--;.......0000000;00000000/9..9.0:000
@M03495:530:000000000-LYBTV:1:1104:4322:18915 2:N:0:TGACAGCT+CCTACGGG
ATATTTTGCCGTTGATAAACCAGCTAATTCCAAAGCTCACATGCTGACAGATCGGAAGAGCGTCGTGTAGGGAAAGAGTGTCCCGTAGGGTGTAGATTTCGGTGGGGGCCGTGTCATTAAAAAAAAAAAAAGAGAAAGTATGCTACAGTGCAGGGCCTGGAGGTAGGAATAGAGATATTCACTTCATAGAGCCGTATAGGGTGTGTCGACTCTATAGCTATTTCCTGTACTAGTAGCGCATGTAGCGCGGG
+
BBBBBFFFFFBAE2FGGGGFGGHGHHHHHGBGHHHHHHHHHHHGHHDGGHFGHHGGGD1BBEEEEEE1BGGFBFGFGFBG5BEF??EFDG3F>ED444B@FE??//////>//02@22@2F2D//<@----..////;0000000000;0000.-....9/9..00.0;000090000000000000///;/.;9.;9//./.-.9/.;A.;/////////////////////9///---.99///--9--
@M03495:530:000000000-LYBTV:1:1104:7851:18923 2:N:0:TGACAGCT+CCTACGGG
AGATTTTGCAGTTGAGGAACCAGCTAATCCTGAAAAAAAAATCAAAGCTAAAAACTACAATGCTACGACCACGATGTGACTGCTATCAAAGGTAGATATATATGTAAATTATTCATCTGTCAAATCCTAGAATTATATCATACCTGCTACAGCAATCACGACCTGTAATGGTTTAGTGGGTTGTTCACTGTTTCTGAAAAATGAAGATAGTTGTCCAGCTTCCAAAAAGTTTATTGTGTTTTCTAGTGGAG
+
11111BBF1311BAG111111BA0AF1313311A1100A//A1GGDAAFF11B1/FD11B1B1221/////>///B01B22101B20FGGB0BG1DGGGF>>FGBBEB221B2BFF221BBDDG2<11>1FGHFHFFG2>DGEBDB0<1111<@<@C1CA/></0?1<11?FFAGB<F0.CC-<CD0DFF<G=DGFFGDDG.::0CFH00:0:GCGBC/:00/009..:B000FGG90;/9/;;00;0.0.
@M03495:530:000000000-LYBTV:1:1104:11797:18927 2:N:0:TGACAGCT+CCTACGGG
ATATTTTGCCGTTGATAAACCAGCTAATCCTGAAAAAAAAATCAAAGCTAAAAACTACAATGCTAAGACCACGATGTGACTGCTATCAAAGTTAGATATATATGTAAATTATTCATCTGTCAAATCCTAGAATTATATCATACCTGCTCCAGCAATCACGACCTGTAATGGTTTAGTGGGTTGTTCACTGTTTCTGAAAAATGAAGATAGTTGTCCAGCTTCCAAAAAGTTTATTGTGTTTTCTAGTGGAG
+
BBBBBFFFFFBAEEGGGGGGGGHHHHHHHHHHHHHFFGGGGHHHHGFHHHDHGFAFHHHGHHHHBGHHGHGHFEHGGHHGH@EGHBFHHGHF@GHHGHHGHHHHGHHHHHHHGHHHGHHHHHFFGHFHHHGHHGFFEFHHHHGHHFGBFGG?CFGFFGHGDCGGHGH1FFF1FGHF<FAC<C?.GHHGHHFGDFGFGHFHC.D<DG:GHHGFHHFFHHHGB0/00:.99BF0;FGBFFB/9;BF0F99A0.
@M03495:530:000000000-LYBTV:1:1104:25693:18927 2:N:0:TGACAGCT+CCTACGGG
ATATTTTGCCGTTGATAAACCAAAGCTCACATGCTGACAGATCGGAAGAGCGTCGTGTAGGGAAAGAGTGTCCCGTAGGGTGTAGATATCGGGGGGCGGAGGGTCAATAAAAAAAAAAAAAGGGGAGATGTAAGTGGGAGGTGGAGAATATGGTGATATAGTAATGAATGTGCATGACGAATAGTTATGAGATTGCGGCGAATGGAGAATGAGATGTGGTAGAACGTAAGCGTAGCTGAATCGCGGCGCAG
+
BCCCCFFFFFCCGGGGGGGGGGHHHHHGHHHHHHHHGHHHHHHHGGGGHGHGGGGGGGGFGGBHHHFHDG@FGHFHGFGGBF/BB4444BEE?EE------<-.:.0<10<10<<<<BD;-9..-.-</0111:110...<..<.90.<1111111111<1<1<11111111111100..-..011111111:100.--<---0::BF.:1011<0110/11110...<.0-..-.100011..--<--9-
@M03495:530:000000000-LYBTV:1:1104:16723:18931 2:N:0:TGACAGCT+CCTACGGG
ATATTTTGCCGTTGATAAACCAGTCAGGAGTCCAAAGCTCACATGCTGACAGATCGGAAGAGCGTCGTGTAGGGAAAGAGTGTCCCGTAGGGTGTAGATATCGGTGGTCGGCGGATTAATTAAAAAAAAAAAACAAAGAAAAAAATGTAAAGGTGACTACGGGGCAAGGCGAGCAACACGTAGACGAAAGACACATGAGTCTAGAGAAGATATCTATGCGAGGTGTAGCGGCTGGAGATAGCAGATCTAGT
+
CCCDDFFFFFDCGGGGGGGGGGHHHHHHHGHHHHHHHHHHHHHHHHHHHHHHHHHHGGGEGHHGGGGEGFGGGFHHHHHHBGBFGFEFE?FG3F/3B444BB?E/??/3>////<//22@22??=F?C>@C-<.:..//.//.-<.0000000<00000/..---<....-----/...<:/.<0.--.</////0000:00000:<0/0000000000..--.<:000-----...0:0000:/0<0000
@M03495:530:000000000-LYBTV:1:1104:11497:18939 2:N:0:TGACAGCT+CCTACGGG
ATATTTTGCCGTTGATAAACCAAAGCTCACATGCTGACAGATCGGAAGAGCGTCGTGTAGGGAAAGAGTGTCCCGTAGGGTGGAGAGCTCGGGGGGGGCAGGATCATTAAAAAAAAAAAAAGAGGAAGGACCGATCGAACACGGCAAATAGAAAAAGGTAACGAGCAGAGAGAAACGAAGGAAAGTGAGACAGCGCGCACATACACGAAGGAGCAACGCTAATGTTAACTGTCGCTACAATCGTAGGACGA
+
DDCDDFFFFFCCGGGGGGGGGGHHHHHHHHHHHHHHGHHHHHHHGGGGHHHGGGGEEGGFGGFHHHGHDF5DFGECEEGGFF/11311@31>/>/--;--9-.0/;;;0:;B;CFFA;B--../:./;.:.9----9./.-/.--9-.:00000/...000;...--//./..00/.....://.000000:/.--;----00:00.-.....:;/.--...00000000000....-0:00...9.009-
@M03495:530:000000000-LYBTV:1:1104:27690:18942 2:N:0:TGACAGCT+CCTACGGG
ATATTTTGCCGTTGATAAACCAGAACCATCCAAGCTCACATGCTGACAGATCGGAAGAGCGTCGTGTAGGGAAAGAGTGTCCCGTAGGGTGTAGAAATGGGGGGGGGGGGGGTTATTAAAAAAATAACAAGGGAGAATCACTTTGAGGGTAGAGAATTAAGAAGGAGTAGCGGCTGATTAAGATGAACTAGTGATCACAAGTGGTAGACTGATCTAGTACTTGTTGATGAAGCGTTGTGCGTGTGTCTAGA
+
BBBBBFFFFFBAGGGGGGGGGGHHHHHHHFHGHGGHHGHHHGFFHGFFHFGHHGEEGHAFEEGFFGFGBGGHFEFGHHH@FGHE1EEDGFF/33444@33?//<--------;9./B/////--.:////...9...//////;//...././//;/;////9/....///-----.//;///////////9////////.///:////9/;////9///;////.///////-.;9:./...;../;///
@M03495:530:000000000-LYBTV:1:1104:20770:18943 2:N:0:TGACAGCT+CCTACGGG
ATATTTTGCCGTGATAAACCAGCTAATTCCAAAGCTCACATGCTGACAGATCGGAAGAGCGTCGTGTAGGGAAAGAGTGTCCCGTAGGGTGTAGATCTCGGGGGGCGGCGGGTCATTAAAAAAAAAAAAAAGGGAAGACTCGGGTGTGAGAGTAACAAGCAGTAGGAGACGAGAGTATGGTGAGAGTGGGTACTGCTTGACTGAGCGGATACAGCAATGTGGAAGGCAGGAGATGGTTGAGATAGAGGTGG
+
CDCEEFFFFFCBGGGGGGGGGGHHHHHHHHHHHHHHHHHHHHHHHHHHHGHHHGGGGHHHGGGGGGAGHHGHHHHHHFGDFHHGHEFGGFG/3B44BBFEF//E--<-------<1F1:BBFFFCF;C---......./10..-.9-.<<10<11110/.//11100/...<-.-<111/<<1.1001...101:1110.011000----901<0//:0<1000/.<..-.../<001</0911111/09.
@M03495:530:000000000-LYBTV:1:1104:6476:18943 2:N:0:TGACAGCT+CCTACGGG
ATATTTTGCCGTTGATAAACCAGAGGACTCAGGCTGGACCAAAGCTCACATGCTGACAGATCGGAAGAGCGTCGTGTAGGGAAAGAGTGTCCCGTAGGGTGGAGATCTCGGGGGGCGCCGGGTAATTAAAAAAAAAAAAAGGGAGGAAATCAGGAGGGGGAGAACTGAATAAGTAAGAGAGTAGAGAAGAGTAGGCACGAGGGGTGCGGTAGCAGGAAACAGGAAGCGATGAGAAGTATGGTATAGAGAGA
+
CCBCCFFFFFCAGGGGGGGGGGHHHGHHHHHHHHHHGHHHHHHHHHHHHHFHHHHHHHHHHHHGGGGEFHGEFGFFBFGHGGHHHBBBB4BFHEGEEFGFF//?333D40F/<B--;-:---9-/0;B:0:BDFB=B---....9-.//090;00..----9..;0000009;000000/.0900999B0.900900.;.----.-.--...000..//9/9../..-.9.0:00/9;90/000000009.
@M03495:530:000000000-LYBTV:1:1104:22760:18947 2:N:0:TGACAGCT+CCTACGGG
ATATTTTGCCGTTGATAAACCAGGGACTCAGGCTGGACCAAAGCTCACATGCTGACAGATCGGAAGAGCGTCGTGTAGGGAAAGAGTGTCCCGTAGGGTGTAGAGATCGGGGGGGGGGCGGGGATTAAAAAAAAAAAAATGGGGGATACATTGTGGTGCGGGATAGACGTGGATGCCACAGACGAAAAAATTACATAAACAGAGACTCGGGAGAACGGAGAAGAGTTAGGGTAGAGTATTGCGTGTAAGCG
+
BBBBBFFFFFBAEGGGGGGGGGHGGGGHHHHCHHHGHHHHHHHHHHHHHHHHHHHHHHHFHHGGGGGHHGGGG>EF2FGEGHHHGC4FFFFBEC?1EFGF/33434B3///>/;----------.////;/-:@-----;//9.--../////9/9..9;---;.///.....//:;//../.-;-.-.:.;///B//://./9..//..---../.9:.:.//.////..//.;//9/9//....99//-
@M03495:530:000000000-LYBTV:1:1104:7730:18951 2:N:0:TGACAGCT+CCTACGGG
ATATTTTGCCGTTGATAAACCAGCCTCCCTGTGGTCGTTATGAATTTACTAATTCCAAAGCTCACATGCTGACAGATCGGAAGAGCGTCGTGTAGGGAAAGAGTGTCCCGTAGGGTGTAGAGATCGGTGGGGGGCGGGGCATGAAAAAAAAAAGAGAAAAGGGTGAGAAGGAGAAACGGAGGATGCGAGAGATAGCATAACAGATCAGACACAAGTAATCGAGGGAAGAGAGCGAAGAATATGAGAGAACG
+
DDDDDFFFFFCBGGGGGGGGGGGHGHHHGHHHHHHHGGGHHHHHHHHHHHHHHHHHHHHHHHHHHHHHHHHHHHHHHHHGFGGHHBEEFGEFFGHHGHHGHHHBFBFGGGHGFGGBF<FD43433??/?E//>--9---<-:.:000.@-<9-..//00//......00/.....0<....-./0<-.---.0:00000:000/000000/</..00<00...--..9../9.--<9./00000000.00.
@M03495:530:000000000-LYBTV:1:1104:22541:18957 2:N:0:TGACAGCT+CCTACGGG
ATATTTTGCCGTTGATAAACCAGTCAGGAGTCCAAAGCTCACATGCTGACAGATCGGAAGAGCGTCGTGTAGGGAAAGAGTGTCCCGTAGGGTGTAGATCTCGGTGGGGGGCGGGTAATTTAAAAAAAAAAAAGTGAAGATGTAGTTCGTGGGCGGGACTGGTAGTAGATAACAATGCACAGTGAAGTATAGAGACAGGCTCGGTACATGGCAAGTGTGCGTGTAGGAGAGCAAATGTAAGACATATGAAA
+
CCCCCFFFFFCAGGGGGGGGGGHHHHHABFFGHHHHHHHHHHHHHHHHGHHHGGHHGGGGHHHGGGGEEGHGGGHHHHHHDGBFFHEBEEDGGE/@F44B44BF/?A///-------/0000::BBA@C-@--.00000000000009...9-.-----;;.00;000009;000000000/:0000:00;0000///....--...000/./0900000..9.9000/...0/090000;00/0000000
@M03495:530:000000000-LYBTV:1:1104:9733:18960 2:N:0:TGACAGCT+CCTACGGG
ATATTTTGCCGTTGATAAACCAGTCAGGAGTCCAAAGCTCACATGCTGACAGATCGGAAGAGCGTCGTGTAGGGAAAGAGTGTCCCGTAGGGTGTAGATCTCGGGGGTGGCCGGAGCATTAGAAAAAAAAAAAGGCAAGTAAAAGTAAAAGGAAGACGACGCGACAGAGCACGAAACGATAAAGTAACAGATACTGACCTAGAAGCACTTACTCGTACGGTACAGCTAGATCTCAAGCGACATACAGCTCA
+
BBABBFFFFFBBGGGGGGGGGGHHHHGHHGHHHHHGHHHHHHHHGHHGHHHHHHHGGGGFHFHGGGGGGGHHGGGHHHHHEGBFGFEF?EEGBF/B@D4B4BEE/><//>00<@//</1111?D100>-C@--...;..;00000000000.//../.---------////:-:..-..:../////;//9//9/////9///9///.//////.;.9;....///////;///////..--:////9//9
@M03495:530:000000000-LYBTV:1:1104:20241:18963 2:N:0:TGACAGCT+CCTACGGG
ATATTTTGCCGTTGATAAACCAGCTAATCCTGAAAAAAAAATCAAAGCTAAAAACTACAATGCTAAGACCACGATGTGACTGCTATCAAAGTTAGATATATATGTAAATTATTCATCTGTCAAATCCTAGAATTATATCATACCTGCTCCAGCAATCACGACCTGATATAATGGTTTAGTGGGTTGTTCACTGTTTCTGAAAAATGAAGATAGTTGTCCAGCTTCCAAAAAGTTTATTGTGTTTTCTAGTA
+
CBBCCFFFFFCAGGGGGGGGGGHHHHHHHGHHHHGFHGGEGHHGHFFHHGHHGHGHHHHHHGHHGHGHHHHHGGHGCHHHHHCHHHFHHHEFFHFHHHFGFHHHFFHHHGHGHHHHFFHHHHHHHHFHHHHHHHHHGHFHHHHGHHFHEFGFHHFHFHHGGGGGHFHFGHHGFHGHHHGHHHHDGGGHHHHHHHEGHHHHHHHFGHCHHHFHGHFHFFGFHHHFGFH0CFEECFFGGGGBFFFGFFFFB;0
@M03495:530:000000000-LYBTV:1:1104:23453:18964 2:N:0:TGACAGCT+CCTACGGG
ATATTTTGCCGTTGATAAACCACCCTCCCAAAGCTCACATGCTGACAGATCGGAAGAGCGTCGTGTAGGGAAAGAGTGTCCCGTAGGGAGTAGAGGTTGTGGGGGGCCGGGGCATTTAAAAAAAAAAAGCCAGCAAATTTAGAAGGATCGCGTTGCTGGCGTTTATACATATGCGCCGCCCCACGATGGAGATTCCATCTCAGTTAGAGGCAGAACAAGAAAATCGAGCTGTAGTAAATGACTCGTTGTTG
+
BABBBFFFFFBAEGGGGFGGGFGEFHHGGH3GGHFFBGHHGHGHHHFHHHHHEFGFHFGEEFGEE?BDDEBC1BGC4344FGGCEEEF31?F3432B22/?//</-------99/90;0BFB---;@-........///9/////..//..9999.BF/99.--.;9BB/B//:..9-9-9-9.--.../B//;//9/9///;9///9/...../9/...//.;/....9//////;///////.;.....
@M03495:530:000000000-LYBTV:1:1104:10230:18970 2:N:0:TGACAGCT+CCTACGGG
ATATTTTGCCGTTGATAAACCAGCTAATTCCAAAGCTCACATGCTGACAGATCGGAAGAGCGTCGTGTAGGGAAAGAGTGTCCCGTAGGGTGTAGATCTCGGTGGGGGCCGGATCATTAAAAAAAAAAAAGGGTAAGAAGTAGGAGGAAGATGGGGAAGAGTGAAGAGAGCCGTGAGAACAACTCGACATGGTATGACAGCGCGCGGTGTATGGACTGGAAAGAGCACGCGCGAGAAGCAGAGAAGGAGGG
+
CCCCCFFFFFCAGGGGGGGGGGHHHHHHHHHHHHHHHHHHHHHHHHHHHHHHHHGGGGHGGGEGFEEBFGHGBFGHGHFGBGGHGGGEFG3F/3B444B4FF/EF/////<////=>@F2FBGCGD-A@-....//000/000:0/../:.90;.......0009009/...-.-..000//.00..-..0/:0;00;00.------9;.000/000.:/0099//0.--------./00//./0/9.;.-
@M03495:530:000000000-LYBTV:1:1104:22437:19007 2:N:0:TGACAGCT+CCTACGGG
ATATTTTGCCGTTGATAAACCAGCTAATCCTGAAAAAAAAATCAAAGCTAAAAACTACAATGCTAAGACCACGATGTGACTGCTATCAAAGTTAGATATATATGTAAATTATTCATCTGTCAAATCCTAGAATTATATCATACCTGCTCCAGCAATCACGACCTGTAATGGTTTAGTGGGTTGTTCACTGTTTCTGAAAAATGAAGATAGTTGTCCAGCTTCCAAAAAGTTTATTGTGTTTTCTAGTGGAG
+
BABBBFF5FFBAGGGFGFFGFGHHGCHHFFHBAEGBEECCEGHHCEFEHHHFFDAFGHHHHHFGFHHGHHGHGGHG?4GD4BBEHFGHHHGGFG4FHHHHHHGHHHHHHHHGFHHHHHHFHGGHHHHHHEGFHHHGHGHFFHGBDDA23BFF22GHFHFD?C/ACGFFFFG1?FGFGF0F<F<EE11GHFFH0DGG00GHCCDH0<GHHHCCHHHBBGCC0;:0;0.9:90CFGGFBF//9/;CGF09;09
@M03495:530:000000000-LYBTV:1:1104:3227:19029 2:N:0:TGACAGCT+CCTACGGG
ATATTTTGCCGTTGATAAACCAGCTAATTCCAAAGCTCACATGCTGACAGATCGGAAGAGCGTCGTGTAGGGAAAGAGTGTCCCGTAGGGTGGAGATCTCGGAGGTCGCCGTCTCATTAAAAAAAAAACACAAGAGACAGCTGACAACAGACACAGCAACGCCAGCAAGACGTGAGGCGAGGCGCTCACCCCAAGCACGGCTCAGATAGCGCTGGCTCGCACCTAGTGCTGGAGCGTCGCGACTCGAGGTA
+
AA?ABFFFFFBAEEGGGGGBGCHHHGHHHHHHHGFHFGHHFGFHHHHHGHHHHHG2FFGFHGGGGEF12AFFF?FH3E5BFGFHG1/EEGE?/11333B40//>>/2///>//02333B3B32<///<..0<.0000<//<0/0/00<.</<///..;/;;--.;./////.......---9-9--;.:..-......-9-99////:/B--.--../----9//:/9/9//..9-.99@--;-....-9/
@M03495:530:000000000-LYBTV:1:1104:23707:19029 2:N:0:TGACAGCT+CCTACGGG
ATATTTTGCCGTTGATAAACCACCCTCCCTGTGCCAAAGCTCACATGCTGACAGATCGGAAGAGCGTCGTGTAGGGAAAGAGTGTCCCGTAGGGTGTAGATCTCGGGGGTCGCCGGGACCTTTAAAAAAAAAAACAACTCGGATCTTAAGAAGGAGCGACTACACACAGGCCTGCTGGTACGCATCATCAGACATACGTATTCAGAGGCGGCCTGGGATGGTGAGGAGTTACAGCAGAGACGTGTACATAA
+
BBBBBFFFFFBAFGGGGGGGGGGGGHGGGHHHFHHHHHHGHHHHHHHHHHFHHHHFHHGGGGHHHGEGGEEGGHHGGGHHGHFH4@BEEGGGGG?F/3B44?BFFF??G//</</<//<.0<1<>=DFC@--:-;.9./0...;-0000000:....-9---//;/9...../..///9//....;:////9/.///;////9////..----...;.B..///../..//////;.9.;...././////
@M03495:530:000000000-LYBTV:1:1104:26928:19035 2:N:0:TGACAGCT+CCTACGGG
ATATTTTGCCGTTGATAAACCAGGGACTCAGGCTGGACCAAAGCTCACATGCTGACAGATCGGAAGAGCGTCGTGTAGGGAAAGAGTGTCCCGTAGGGTGTAGATATCAGTGGTGGGGCTGGGAATTTAAAAAAATTAAATGTATAACAAGGGATCTTTGGTTTAATATAAAAATAATGATAAGGCATTAGGAAAGGAAAGTGGGGGAATTAGGTGGATGCAGGTTTTGTCGATGATGATTTGACGTGTGA
+
BBBBBFFFBDBAEFGGFGFFGGDGGGGHHHHFGGHGACGHDHHGEFFHH5GFGHHCFGHFCGDEFG11CEEGG>E?2FFFFFGF3?B3@BF3>?>?A/F/>3?444444BBB34/////////022@22>FF2//011<11111@1>11F0.<>0.11<1/.../0=0=0000<.00:0;0000:/.00:0000/.::/9.;00.---./0090;0..//.//..//..;/..;////////;//..././
@M03495:530:000000000-LYBTV:1:1104:26811:19039 2:N:0:TGACAGCT+CCTACGGG
ATATTTTGCCGTTGATAAACCACCCTCCCTGTGGTCGTTATCTTGCTCCTTCTGTCGTCAACGAATTTACTAATTCCAAAGCTCACATGCTGACAGATCGGAAGAGCGTCGTGTAGGGAAAGAGTGTCCCGTAGGGTGTAGATATAGGGGGGGGGGGGGGGATTAAAAAAAAAAAGAGGAAGGAGCAAATGAGGGAGAGATGTTGAGCATTAGATGAGAGTAGTGACAATTCATATTTGGTCAGATCGGCA
+
DDCCDFFFFFCBGGGGGGGGGGGGGHHGGHHHHHHHGGGGHHHHHHHHHHHHHHHHGGFHGHGGGHHHHHHHFHHHGHHHHHHHHHHGHHHHHGHHGHHHGGGGGHHGGGGGGHHHHGHHEHHH?DDFGDCFCDGGGA/2>222222?0?@-9-<------<.:0<0::B@F9-B../../.....</00000/..<..<000:0<00000<00:000000000<:000000000<00<0<00/000<.<-
@M03495:530:000000000-LYBTV:1:1104:13186:19064 2:N:0:TGACAGCT+CCTACGGG
ATATTTTGCCGTTGATAAACCAGCTAATCCTGAAAAAAAAATCAAAGCTAAAAACTACAATGCTAAGACCACGATGTGACTGCTATCAAAGTTAGATATATATGTAAATTATTCATCTGTCAAATCCTAGAATTATATCATACCTGCTCCAGCAATCACGACCTGTAATGGTTTAGTGGGTTGTTCACTGTTTCTGAAAAATGAAGATAGTTGTCCAGCTTCCAAAAAGTTTATTGTGTTTTCTAGTGGAG
+
CBCCCFFFFFCBGGGGGGGGGGHHHHHHHHHHHHHHHGGGGHCHHHGHHGHHHHGGHHHHHHHHHGHHHHHHGGHFGHHHGHFGHHHHHHHDGHHHHHHHHHHHHHHHGGHHHHHHHHHHHHHHHHHHHHHHHHHHHHHHHHHFHHGHGHHHGHHHHHHGGGGGHGGHHHHGHHHHHHHFEFGGHHGHHGFHHBGHHHHHFFHHHHGHHHHHHHGCGHFFFCGHFHGFGFFFGGGGFFFFFGGGGBBFGGE
@M03495:530:000000000-LYBTV:1:1104:14218:19081 2:N:0:TGACAGCT+CCTACGGG
ATATTTTGCCGTTGATAAACCAGGGACTCAGGCTGGACCAAAGCTCACATGCTGACAGATCGGAAGAGCGTCGTGTAGGGAAAGAGTGTCCCGTAGGGTGTAGATCACGGAGGCGGCCGTGACATCATAAAAAAAAAAAATACCAGATCAAGCAATCACGTGGTGTACTGGGTTATCGGTGCAAGCACTTGATCCGGCAAATTGAGAGAGGTGTGCAGCATACAAACAGGTGATTGAGGTCGCTAGGGTGG
+
CCCCCFFFFFCAGGGGGGGGGGHGGGGHHHHHHHHEHFHGHHGHHGHHFGHHGHHHHHHFGH?EEG1AGFEEF>E?FGHG3GHHHBBG44FF>F@E1CF//BF4443B/?/<</////<////?11<<11>FB<C-@--:;:000:.0/00:0//;09/.....9.0000/./..//.-.;-///./////////;--;-./////./...99/.////.//:///9.;.//:/;////;/-;:..../.;
@M03495:530:000000000-LYBTV:1:1104:10039:19089 2:N:0:TGACAGCT+CCTACGGG
ATATTTTGCCGTTGATAAACCAGTCTCCAAAGCTCACATGCTGACAGATCGGAAGAGCGTCGTGTAGGGAAAGAGTGTCCCGTAGGGTGTAGATCTCGGTGGGCGCCGGATCATTTAAAAAAAAAAAAGTAGTAAAAGGGATACAGGGATGTGGATTAGACGAAAAGAAGAAGAATTGCGCAAGTGTTGTCACGATGGTAGATAGTGTGAGCAGGTCGATGTGAGAGGGTATAAGCAGAGAGAAGATCAAG
+
CDDDEFFFFFDCGGGGGGGGGGHHHHHHHHHHHHHHHHHHHHHHHHHHHHHGFGGHHHGGGGGFGHHHGHHHHHHHHGFGHGGEDGG?F/3F44@@FFF1>E//>//<//?/BDD32@>GFBDC@<--.011111<11..<//011/../.01000:001<.--.-/..:0//0/0101.----<111.:111.....<1111:11<11<<00/.:0-<.<.<1110.../011101//</..0<011:0:
@M03495:530:000000000-LYBTV:1:1104:15881:19092 2:N:0:TGACAGCT+CCTACGGG
ATATTTTGCCGTTGATAAACCAGCTAATCCTGAAAAAAAAATCAAAGCTAAAAACTACAATGCTAAGACCACGATGTGACTGCTATCAAAGTTAGATATATATGTAAATTATTCATCTGTCAAATCCTAGAATTATATCATACCTGCTCCAGCAATCACGACCTGTAATGGTTTAGTGGGTTGTTCACTGTTTCTGAAAAATGAAGATAGTTGTCCAGCTTCCAAAAAGTTTATTGTGTTTTCTAGTGGAG
+
BBABBFFFFFBBGGGGGGGGGGHHHHHHHHHHHHHHHGGGGHHHHHHGHHHFHHGHHHHHHHHHHHHHHHHHFGHGGHHHHHGHHHHHHHHGGHGHHHHHHHHHGHHHHHHHHHHHHHHHHHHHHHHHHHHGGHHHHHHGHHHFHHHGFHHHGHFHHHHGGGGGHHHFGHHDHHHHHFHHGGGFHHHHHHHHHEHHHHHFFHHBGHBHHHCGHHHFHHGFHHHECG:EDBFFFGGGGGGGGFEFBBBFFBE
@M03495:530:000000000-LYBTV:1:1104:12378:19114 2:N:0:TGACAGCT+CCTACGGG
ATATTTTGCCGTTGATAAACCAGCTAATTCCAAAGCTCACATGCTGACAGATCGGAAGAGCGTCGTGTAGGGAAAGAGTGTCCCGTAGGGTGTAGATCTAGGTGGGGGGCGGTTCATTAAAAAAAAACACAGAGAACGATATCGAAGCAGGGGGGGTGGGAGAAATCCAGAAAATAAGCTACGATGAAGATCAGGAACAATAGCTCGTGATACATCTGGACGTAGGGCGCAGAGGGGAAGGATGGGAAATA
+
BCCBCFFFFFCAFGGGGGGGGGHGHHHHHHHHHGGGHHHHHHGHHHHHHHHHHHGAFEHFFFGGGEGAFGHGFFGHHHFGBE4GE1>E?F??/B3444@4BF3BC/>/------.00;00;90-@FB.:...0//;;....-0../9-0;.---------....009;900/0/00000090....00;00;0;009.//000000.-.//:00;00000.-.;.../;:;--;..;.;.;.B09.;0.00
@M03495:530:000000000-LYBTV:1:1104:7408:19115 2:N:0:TGACAGCT+CCTACGGG
ATATTTTGCCGTTGATAAACCAGCTAATCCTGAAAAAAAAATCAAAGCTAAAAACTACAATGCTAAGACCACGATGTGACTGCTATCAAAGTTAGATATATATGTAAATTATTCATCTGTCAAATCCTAGAATTATATCATACCTGCTCCAGCAATCACGACCTGTAATGGTTTAGTGGGTTGTTCACTGTTTCTGAAAAATGAAGATAGTTGTCCAGCTTCCAAAAAGTTTATTGTGTTTTCTAGTGGAG
+
CCCCCFFFFFCAGGGGGGGGGGGHHHHHHBHHHGHHHGGGGHHHHEHHHGFFHHGHHGHHHHHHHHHHHHHHGEHGGHHHHHFFHHGHHHHHHHBGHHGGHHHHHHHHHHHHHHHHHHHHHGHHHHGHHHHHHHGHHHHHHHHBHHEGFGBG2GGHHHHGGGGGEGHGGHGHHHHHGHHFFGFGHHHFGHHHFHHHHHHHHHHHEGGGFHHHHHBCGHFHGHGCFFCEEBFFFGGGGGFFFB0BBFFGFFF
@M03495:530:000000000-LYBTV:1:1104:23758:19117 2:N:0:TGACAGCT+CCTACGGG
ATATTTTGCCGTTGATAAACCAGCTAATCCTGAAAAAAAAATCAAAGCTAAAAACTACAATGCTAAGACCACGATGTGACTGCTATCAAAGTTAGATATATATGTAAATTATTCATCTGTCAAATCCTAGAATTATATCATACCTGCTCCAGCAATCACGACCTGTAATGGTTTAGTGGGTTGTTCACTGTTTCTGAAAAATGAAGATAGTTGTCCAGCTTCCAAAAAGTTTATTGTGTTTTCTAGTGGAG
+
CCCCBFFFFFCAFGGGGGGGGGHHHHHGHHHHHHHHHGGGGHHHHHHGHGHGHHGHHHHHHHHHHHGHHHHHEEGFGGHHHFHHHFGHHHHFGHHGHHHHHHHHHHHHHHHHHHHHHHHHHHFHHHHHHHHHHHHHHHHHHHHHHHHHGHHFHHHHHHHGGGGGHHGFFHHHHHHEGG0FEFGGHHHHHHHHHHHHGHDGCGHHFGGGHHHHHHHGHGFGFHFHHFAAE0FFFGGGGGBGFFFFFBBFF0A
@M03495:530:000000000-LYBTV:1:1104:26855:19133 2:N:0:TGACAGCT+CCTACGGG
ATATTTTGCCGTTGATAAACCACCCTCCCTGTGGTCGTTATCTTGCTCCTTCTGTCGTCAACGAATTTACTAATTCCAAAGCTCACATGCTGACAGATCGGAAGAGCGTCGTGTAGGGAAAGAGTGTCCCGTAGGGGGGAGGTATGGGTGGGGGGTGGGGCATTAAAGAAAAAAAACTGGATATCGACGTGGGGGAGTAGGCTGATTGGCGGACGTAGCTCATGAGACTGTGATTGTCACCTAGTGCGATT
+
CCCCCFFFFFCAFEGGGGGGGGGGGHHGGGHHHHGHGGGGHHHHHHHHHHHHHHHHGGGHGHGGGHHHHHHHDFGHFHHHHGHHHFGHHHHHHHHHHHHGGGGGFHGGFGGGGGHHHGHHGHHHBFBFGF@GFG/F/<----.0;0/;/.:;--;-----.9/0000009;BA---.00;/0000..--9;.-----./0000.9090.;-9-9-....;00000:0900000000009000;000;:9.:
@M03495:530:000000000-LYBTV:1:1104:20182:19137 2:N:0:TGACAGCT+CCTACGGG
ATATTTTGCCGTTGATAAACCAGCTAATCCTGAAAAAAAAATCAAAGCTAAAAACTACAATGCTAAGACCACGATGTGACTGCTATCAAAGTTAGATATATATGTAAATTATTCATCTGTCAAATCCTAGAATTATATCATACCTGCTCCAGCAATCACGACCTGTAATGGTTTAGTGGGTTGTTCACTGTTTCTGAAAAATGAAGATAGTTGTCCAGCTTCCAAAAAGTTTATTGTGTTTTCTAGTGGAG
+
BA?ABFFFFFA>EEGGGGGGGGHHHHHHGHHHFHHHHGGAEHHHHHHEHHGHHGGHHFHGHFHHHHHHHHHHGEHGCGHFGFFHHHGHHFHHHFGDGFHHHHHHEDGEGFHHHHHHHHHHHHHHHHHFHGHHHHHHHHHHHHEHHHFGGEGHBGFFHHHCCFC?GGFGFGB<FHHFHHAEGGGGHFFGHH0D=DHFFB<G.CGHFCGBHHGFHFHHHHHHHHHFHFG.99FBGGGFFF/FGFBBBF0B.CE
@M03495:530:000000000-LYBTV:1:1104:14201:19149 2:N:0:TGACAGCT+CCTACGGG
ATATTTTGCCGTTGATAAACCACCCTCCCTGTGGTCGTTATCTTGCTCCTTCTGTCATCAACGAATTTACTAATTCCAAAGCTCACATGCTGACAGATCGGAAGAGCGTCGTGTAGGGAAAGAGTGTCCCGTAGGGTGTAGAGCTCGGTGGGCGCCGGGGCATTAAAAAAAAAAAAGGTGGTGGAGATGAGGGACGCGAAATGGGAGTAAACGAAGAAGACAGTGGTCGGGATAATAATCGAGTGTATAAA
+
CCCCDFFFFFDAGGGGGGGGGGGGGHHGGHHHHHHHGGGHHHHHHHHHHHHHHHHHHHHHHHGGGHHHHHHHGHHHHHHHHHHHHHHHGHHHHHHHHHHHGGGGGHHGGGGGGHHHHGGHGHGHGHGFHHG?DDGGFF/2@22>2@C@/?E///-<A-?--;G00000::--?--;..00;.....0/00;/.9.:--9--.00./../000...../;0///00/00-:-;./0000::A..;.000000
@M03495:530:000000000-LYBTV:1:1104:8267:19152 2:N:0:TGACAGCT+CCTACGGG
ATATTTTGCCGTTGATAAACCAGGACTCAGGCTGGACCAAAGCTCACATGCTGACAGATCGGAAGAGCGTCGTGTAGGGAAAGAGTGTCCCGTAGGGTGTAGATCTCGGTGGTGGGCGCATCATTAAAAAAAAAAAAAAAGAAGATATTGAGGGACGTATTGGGACGTGGAAGATGAAGCTGCAGATGAGTCAGAAGACGGCCAGTAGAGAGTTGATGGAGACCAGACACAGAGTACATGAGAGAGCCTAC
+
DCCDDFFFFFCBGGGGGGGGGGHGHHHHHHHHHHGHHHHGHHHHHHHHHHHHHHHHHHHHHGGGGHHHGGGG>EHHHHGHHHHHH@B4BGHGE@DFGBF/33444440?/?E//</?/////=@22@2@2A@/--<----:../0000;000;9.9-;.0000...-;...0/900900000:/00:09;00000000/..---.0:0000.00;0090//:../...///.9/;000000000..../0/
@M03495:530:000000000-LYBTV:1:1104:28018:19165 2:N:0:TGACAGCT+CCTACGGG
ATATTTTGCCGTTGATAAACCAGCTAATCCTGAAAAAAAAATCAAAGCTAAAAACTACAATGCTAAGACCACGATGTGACTGCTATCAAAGTTAGATATATATGTAAATTATTCATCTGTCAAATCCTAGAATTATATCATACCTGCTCCAGCAATCACGAAAAAAGGCGATTTTTCCGCCTAAAACTCTTTAAAACTTATTAAAACTCTTAAAACCCGTAAACGGCCACAAGTTCAGCGTGTCCGGTGAG
+
BBABBFBFBFD>AFAGGGGBGGHCGHGGB5DA5CGFFEC?EHFGHGHGHFGHDGDHGBGFHEGHHHHGGBFCEEHGBEF@DGFGB43BFHFHGHFHF4@BDFFHH4FHHHHHFBGHFGEGGEBGHGEHFGHHHHHHHFHGHH10GHFHF1GHBFGHGFH//CECFCFEHGCCFEFH0<C.C?.G0FDH0<;C0GBHGGFHHFF0CG000CGHBFB0.:-.-;?CA.--9.CE?BF///;...;;/.---;A
@M03495:530:000000000-LYBTV:1:1104:15438:19179 2:N:0:TGACAGCT+CCTACGGG
ATATTTTGCCGTTGATAAACCAGCTAATCCTGAAAAAAAAATCAAAGCTAAAAACTACAATGCTAAGACCACGATGTGACTGCTATCAAAGTTAGATATATATGTAAATTATTCATCTGTCAAATCCTAGAATTATATCATACCTGCTCCAGCAATCACGACCTGTAATGGTTTAGTGGGTTGTTCACTGTTTCTGAAAAATGAAGATAGTTGTCCAGCTTCCAAAAAGTTTATTGTGTTTTCTAGTGGAG
+
BBCCCFFFFFCBGGGGGGGGGGHGHHHHHHHHHHHFHGGGGHHHHHHFGFGFHHGHHHHHHHHGHHGHHHHHGGHGHFHFGHFGHHHHHHHFGHHHHHHHHHHHHHHHHHHHHHHHHHHHHHHHHHHHHHHHHHHHHHHHHHHFGHFFHFHHFHFHHFHGGGGGHHHGGHHHHHHHHHEHGGGGHHGHHHHHHHHHGFHHHHGGHHHFHHGHHHHBGCFHHHHFHFE?EFFGGGGGFGGGGFEGGFBFFGG
@M03495:530:000000000-LYBTV:1:1104:20681:19187 2:N:0:TGACAGCT+CCTACGGG
ATATTTTGCCGTTGATAAACCAGGGACTCAGGCTGGACCAAAGCTCACATGCTGACAGATCGGAAGAGCGTCGTGTAGGGAAAGAGTGTCCCGTAGGGTGTAGAACTCGGGGGGGGGCGGGTAATTAAAAAAAAAAAGAGTCGGAGAAGGAGGGCGGGGGTGTGTGGGAGCAACTAGAACTACGAAGACTGAAACTGGACAGAGGTAGGCGGGAAGTTATGAGAGGAGCATGGATGGTGAGGTAATGATGT
+
DCCCDFFFFFCAGGGGGGGGGGHGGGGHHHHHHGHGHHHHHHHHGHHHGHHHHHHHHHHGHHGGGGGHHGGGGGFHHHHGHHHHH24BBFGHEFEEEF3?/3344333/?/>B--@-;--9--:00000::@D:--9..:00-9;--./....:.-------;.;......;/./0;:00000...../00000000//.0.//.00:.0:----.000:00000.....00.000.0:0::/00000000
@M03495:530:000000000-LYBTV:1:1104:4177:19192 2:N:0:TGACAGCT+CCTACGGG
ATATTTTGCCGTTGATAAACCAGTCAGGAGTCCAAAGCTCACATGCTGACAGATCGGAAGAGCGTCGTGTAGGGAAAGAGTGTCCCGTAGGGTGTAGATCTCGGTGGGCGCCGTATTAATAAAAAAAAAAAAGAATGGCAGAGTAGAAGGTGGAGTATGGATGCAGGAGAGTGGAAGAGAGAGTACTAGATCACGCGGGAGAAGGAGTTACTTAGAGGTCGTAGGAGATGGTATCTCAGACATTGACTATG
+
DCDDCFFFFFCAGEGGGGGGGGHHHHHHHGFHHHHHHHHHHHHHHHHDHHHFHHHHGGGGHHHGEGGEEGHGGGFHFGFHBF@FDG@F/1EE3F/3@@444?F/>/?//>/////02B333332@<></>@-...000//...=0000::00.:.0/:0/000/00.....90.00/../...00;0000000/..-----../...//00000000/0/999..0/./000090000000/900000090
@M03495:530:000000000-LYBTV:1:1104:10368:19203 2:N:0:TGACAGCT+CCTACGGG
ATATTTTGCCGTTGATAAACCAGGACTCAGGCTGGACCAAAGCTCACATGCTGACAGATCGGAAGAGCGTCGTGTAGGGAAAGAGTGTCCCGTAGGGTGTAGATCTCGGGGGTGGGCGGATCATTAAAAAAAAAAAAAAAAGGTAATATGTGTAGAGTCAGATCTTGTATGTAAATTAGAACATGCGGGTTGTGACATGAGTCAGGGGGATACGGCTAGCGTGGACAATGTGTGCAATCGGGTGCTACGGG
+
DDCCDFFFFFCCGGGGGGGGGGHGHHHHHHHHHHGHHHHHHHHHHHHHHHHHHHHHHHHHHGGGGHHHGGGE>EFGHHGHGHHHHBFBBFHGHGGGGFA>BF?44B?FA/>@//////-<--<0G=0=00AFCC?D-----..00000000000:0000000000000000000:000::00/00:.---.-;.000;0000000/.---./0.:9-..0-..-.00:00000::0000..-.-.000..-
@M03495:530:000000000-LYBTV:1:1104:23360:19206 2:N:0:TGACAGCT+CCTACGGG
ATATTTTGCCGTTGATAAACCAGTCAGGAGTCCAAAGCTCACATGCTGACAGATCGGAAGAGCGTCGTGTAGGGAAAGAGTGTCCCGTAGGGTGTAGATCTCGGGGGTGGGCGGGGTAATAAAAAAAAACAAAGAGGAGGTGTAGGTAGTCGGGGTTCTGTTGACAAGAGAGTAAGGAGAGCGTGTGTCATGTGGCTGCGTGGGACATTCGCTCTATATGGTGTGGAGTGCAGCGCGAGAGGTCCGCGTTA
+
BCAABFFFFFCAGGGGGGGGGGHHHGHCFFHHHHHHHHHHHHHHHHHFHHHHHHHHGFGEHHHGGGGEFFHGHGHHHHGHGGBFHBEBEFDF3?/33444@4BF/>B///////--::/;0000:D?-9....///...:9.0::/:/;//.-----./://9:///./././/////....:.....///////...:-A.--...////....://9////..././9////-----;-.;//-----.
@M03495:530:000000000-LYBTV:1:1104:26554:19207 2:N:0:TGACAGCT+CCTACGGG
ATATTTTGCCGTTTATAAACCAGCTAATCCTGAAAAAAAAATCAAAGCTAAAAACTACAATGCTAAGACCACGATGGGACTGCTATCAAAGTTAGATATATATGTAAATTATTCATCTGTCAAATCCTAGAATTATATCATACCTGCTCCAGCAATCACGACCTGTAATGGTTTAGTGGGTTGTTCACTGTTTCTGAAAAATGAAGATAGTTGTCCAGCTTCCAAATAGTTTATTGTGTTTTCTAGTGGAG
+
AAAAAFF3@F1>E1AGB3GAECGHHHHHGBDEG11G00A/AGBFHGF0FF111B/BGGHHHFHGHF1F1BFGE@FA//FGFEBFFGHHB1F1BGHH22BFGGHB>BGGHEFHDEGG2GFHFFB1GHFHHFGGGFGHHGFFHFF0FF0FH11<00@GBB<E?</CFD<GG1?1?FGH<F0<>F-<<0GDGGHHGHHHHHBGHGDB0:0;0;:CFC;00;/0;;/;CF0;CF0BFF0CFGGGGG0;0;;0F09
@M03495:530:000000000-LYBTV:1:1104:23904:19217 2:N:0:TGACAGCT+CCTACGGG
ATATTTTGCCGTTGATAAACCACCCTCCCTGTGGTCGTTATCTTGCTCCTTCTGTCGTCAACGAATTTACTAATTCCAAAGCTCACATGCTGACAGATCGGAAGAGCGTCGTGTAGGGAAAGAGTGTCCCGTAGGGTGTAGAGCTCGGCGGGCGCGGGATCATTAAATAAAAAAACGATGTCTGCTGACTAGCGACTCCGGTGGGAGACACAGTACGAACCTACGTGGATGTGCACCTATCCTGTCTCGCA
+
ABBCCFFFFFCAGGGGGGGGGGGGGHHGGHHHHHGGGGGHHHGHHHHHHHHHHFHHGGGHGHGGGHHHDGHHFHHHHHGHGHHHGGHHFHHHHHHHHHHHGGGGHHHGGGGGDHHHHGHGHHFHFGFHBGGCFGGGFF/@D>2@<2///<------:--.9.B00090;900:-;.-....///////.;///--9:./.--;.-........://...--.//.....:////////////:////:/.-
@M03495:530:000000000-LYBTV:1:1104:23377:19238 2:N:0:TGACAGCT+CCTACGGG
ATATTTTGCCGTTGATAAACCAGCTAATCCTGAAAAAAAAATCAAAGCTAAAAACTACAATGCTAAGACCACGATGTGACTGCTATCAAAGTTAGATATATATGTAAATTATTCATCTGTCAAATCCTAGAATTATATCATACCTGCTCCAGCAATCACGACCTGTAATGGTTTAGTGGGTTGTTCACTGTTTCTGAAAAATGAAGATAGTTGTCCAGCTTCCAAAAAGTTTATTGTGTTTTCTAGTGGAG
+
BBBBBFFFFFB>EAFGGGGGGGHHHHH5FGHHHFHHHCFGGHHHHHHHHGHBFFEGHHHHGHHHHHHFHHGH>EGGHGHHHFFHDDGHHHHHHFHFHHHHHHHHFGHHHHHHHHHHGHHHHHHHHHGHHHHHHHFHHGHHHHHFGHHGHHHHFHHHGHHGGGFGHHEFGHFGHG1DHHFGCFCGHHHGHHHHHGHHBD0=CGGB=CCGFHHHHHFGFFBFGGH0CC.9C0FEBBBFB0CFGF0BBFGEF09
@M03495:530:000000000-LYBTV:1:1104:9005:19267 2:N:0:TGACAGCT+CCTACGGG
ATATTTTGCCGTTGATAAACCACCCTCCCTGTGGTCGTTATCTTGCTCCTTCTGTCGTCAACGAATTTACTAATTCCAAAGCTCACATGCTGACAGATCGGAAGAGCGTCGTGTAGGGAAAGAGTGTCCCGTAGGGTGTAGAACTCGGTGGTCGCCGGGGAATTTGAGAAAAAAAAACGCAGCATACAGTGAAGCTCCGACTCTCGAACGGCTATCGAGTGACGGGGGGGAGTGGGTACAGTATGTTGCGG
+
CCABBFFFFFCBGGGGGGGGGGGGGHHGGHHHHHFGFGGHHHHHHHHGHGHHHHHHGGGHGHGGGHHHHHHHGHHGFHHHHHHHGHHHHHHHGHHHHHHHGGGGGHHGGGGEFGHGHGHHHHHHFGDHHHDFFGGF@F/2@222D<///?C/1>-.<-<--.<:000..0//.-9--9-----.000999////////.---.//.//.-9--.//...9./:.9--9---9...;.///9//99:///--
@M03495:530:000000000-LYBTV:1:1104:13184:19270 2:N:0:TGACAGCT+CCTACGGG
ATATTTTGCCGTTGATAAACCAAAGCTCACATGCTGACAGATCGGAAGAGCGTCGTGTAGGGAAAGAGTGTCCCGTAGGGTGTAGATCTCGGTGGGCGGCGGATCATTAAAAAAAAAAAAAAAGAAGATGTGAGGCGGACAGGTGTACTAAAGGAGACAGAGAACATACCGAAGGACAGAGAAAGACAGTCAGGTGGCACGGAATAGGTGTGTATAGTAGTAGCAGAGGCAGTGAAGTGCAAGCGTAACAA
+
CCDCDFFFFFCBGGGGGGGGGGHHHHHHHHHHHHHHHHHHHHHHGGGGHHHGGGGFGHHFGGHHHHHHBF@FFHFHGGGGGG>FG@44FBGF1?E//////////=1?=1?GHFCF@<@@---<../<111111..----<..:000<111000/...:////<0/110/<.<-.../.::/000////0001/10../0.<-..000100..111111<1<1110/.<.../01:1101110...<..10
@M03495:530:000000000-LYBTV:1:1104:13230:19270 2:N:0:TGACAGCT+CCTACGGG
ATATTTTGCCGTTGATAAACCAGCTAATCCTGAAAAAAAAATCAAAGCTAAAAACTACAATGCTAAGACCACGATGTGACTGCTATCAAAGTTAGATATATATGTAAATTATTCATCTGTCAAATCCTAGAATTATATCATACCTGCTCCAGCAATCACGACCTGTAATGGTTTAGTGGGTTGTTCACTGTTTCTGAAAAATGAAGATAGTTGTCCAGCTTCCAAAAAGTTTATTGTGTTTTCTAGTGGAG
+
CBCCCFFFFFCAEGGGGGGGGGHHHHHHHHHGHHHHHGGGGHHHHHGFHHHHHHGHHFHHHGHHHHHHHHHHGGHGGHHGHHFHHHHHHHHGHHHHHHHHHHHHHHHHHHHHHHHHHHHHHHHHHHHHHHGHGHHHHHHHHHFGHHFGFHHHFHGHHHHGGGGGHHHHHHGGHFHHDGHGGGGGHHHHHHHHHEHHHGHHHHHGGGHHHHHHHHH0GGHBCGHH0;.CECFFFGFFGFGGGGGGGFFFFG?
@M03495:530:000000000-LYBTV:1:1104:3445:19296 2:N:0:TGACAGCT+CCTACGGG
ATATTTTGCCGTTGATAAACCAGGACTCAGGCTGGACCAAAGCTCACATGCTGACAGATCGGAAGAGCGTCGTGTAGGGAAAGAGTGTCCCGTAGGGTGTAGATCACGGGGGTGGGCGGGTCGATAAAAAAAAAAAAAAAGGCGAGGACAAAGAGGTGGTGATGCGGACTCGAGTGGCGTATAAGTAAACGTAACAAGTGACGGATAAGGGAAACAGATAGGAGATACATGTAGTAGTGGTGAGCTCATGT
+
CCCCCFFFFFCBGGGGGGGGGGHGHHHHHHGHHHGHHHHHGHGHHHGHGFHHHHGHHHGHHGFGGHHHFGGG>E?GHHGHHHGFH4BBB@GGGEGGGFF>3B44433/?/</<<//?/--<---:;.CCGGGA-9;:---...-9---:/./://.0..9;9000--:--/..;0...-.-.00090090.9...90/0;0;.-.:.000.:../9;/000/0/./000000;00;:0:.0.0;0;0:009
@M03495:530:000000000-LYBTV:1:1104:6138:19322 2:N:0:TGACAGCT+CCTACGGG
ATATTTTGCCGTTGATAAACCAGCCTCCCTGTGGTCGTTATCTTGCTCCTTCTGTCGTCAACGCATTTACTAATTCCAAAGCTCACATGCTGACAGATCGGAAGAGCGTCGTGTAGGGAAAGAGTGTCCCGTAGGGTGTAGAGCTCGGGGGTGGGCGGGGCATGCAATAAAAAAAGAGTGGTGCTAGTGGAAGGATGAGCACAGAGCGCACGGACTAGATGGATGTCATGAGACAGAACAGCACGTAGCCA
+
BCCCCFFBFFBAEGGGGGGGGGHGGHHHGHHHHHGHGGGHHHHHHHHHGHHHHHHHGGGHGHGGGGGGHHHHEGHHGHHHHHHHGFGGHHHHGHHHHHHHGGGGGHHGGGGGGGGFGF3GHHHHFH3FGFC?@GGE@F/2>222<?A//>---;-.:9:---..////;;9/9--.9.;:.9;//////.//9..//:///...///---------9//9///:///9//////.;9/.//...-;.9.//
@M03495:530:000000000-LYBTV:1:1104:13505:19366 2:N:0:TGACAGCT+CCTACGGG
ATATTTTGCCGTTGATAAACCAAAGCTCACATGCTGACAGATCGGAAGAGCGTCGTGTAGGGAAAGAGTGTCCCGTAGGGTGTAGATCTCGGGGGGGGGCGGGGCATTAAAAAAAAAAAAATAGAGAGAGAGGGTGGGAGGTAATAGGGAAAAAAGAAATGCGAAGAGTGTGTGTCTCATGAAAGTCACACAAACACACAAAAGAAGTATCACAAATGCTGGAACTCCAGAAAAACGATATGGACGCTCAG
+
DDCDCFFFFFCBGGGGGGGGGGHHHHHHHHHHHHHHGHHHHHHHGGGGHHHGGGGEGHHGHGHHHHFG@GDFBFFECGGG3F/F3B44B4?C>/<-----<----9/<11:<0@CFB;;--.0<111....<....--..-.011110./../.<.../111..--..111<...11111111:11111<0.9.9<......./../:11111:0.111110.00010:00/0/..-...-<1<0-<.../
@M03495:530:000000000-LYBTV:1:1104:16485:19370 2:N:0:TGACAGCT+CCTACGGG
ATATTTTGCCGTTGATAAACCAGCTAATTCCAAAGCTCACATGCTGACAGATCGGAAGAGCGTCGTGTAGGGAAAGAGTGTCCCGTAGGGTGTAGATCTCGGGGGGCGGCGGAGCATTAAAAAAAAAAAAGAATGGAATGGACAGGACGCACTGGGATCCGCGACAGAATATGCACACACAGAGTTAAAACAATGCATTCAGACAGCTCAGACGTGTTACAGGCTGACGAGACGATAGGACATAAGTTGAT
+
CCDDDFFFFFDBGGGGGGGGGGHHHHHHHHHHGHHHHHHHHHHHHGHHHHHHHHGGGGHFGGEFGEGAFGHGFFHHHHDGBGFHGGGEGGCF>3@44B@4FF/>/-------9-<.0<0BBBF-BC-<B-.<.00000000000....<-<--//..0</..9--<-<00<000000.....0:<000000..00<B0000000//.000/00-9./.0000/..../..-9..-.../00/<:0000000
@M03495:530:000000000-LYBTV:1:1104:18857:19384 2:N:0:TGACAGCT+CCTACGGG
ATATTTTGCCGTTGATAAACCAGGCGGACCAAAGCTCACATGCTGACAGATCGGAAGAGCGTCGTGTAGGGAAAGAGTGTCCCGTAGGGTGGAGATATCAGGGGCCGGGGGGTCCTTAAAAAAAAAAAGCCAGAAACCATAACAAGGCCGCGGTGCTGTCGAGTTTAGATAGGCCCAGACCCCCAGACGAGACGAGACTGACTGTCAACGAGAGCACTGACGAGCGACATACATGAAACGAGTACATGGCA
+
BABBAFFFFFBBGGGGGGGGGGHGHGGGGGHGHFHFFHFEHHHHHGHHHHHHHF?CEFGFEGGGGF??@GECCGHCEBF@BDDE1/?EA??//?33BF44430>///////-9.9/B9//BB=---@-....../9;;.99//9/....99-9.--9/;/..9/9/////9////...9.9..--.9.---.;9--.;/99B//////9....-.;:///;9.-99---.99//////;.9...////../
@M03495:530:000000000-LYBTV:1:1104:5312:19391 2:N:0:TGACAGCT+CCTACGGG
ATATTTTGCCGTTGATAAACCAGGACTCAGGCTGGACCAAAGCTCACATGCTGACAGATCGGAAGAGCGTCGTGTAGGGAAAGAGTGTCCCGTAGGGTGTAGATCTCGGGGGTGGCCGTGTTCTTTAAACAAAAAAATATTGATGATGATTCTGAGGACGTCTCATTTGTGATGTCATGTATACGAACAATATGTTCATTCTCGTTAGTTATACGTTTATGTGTATTTCTGTATTTGTCTACGTTTTGCCT
+
CCCCCFFFFFCAGGEGGGGGGGHGHHHHHHHHHHGHHHHHHHHHHHHHHHHGHGHGHGFFHGGGGHHHGGGGEEHHHHGHHHHHH@FBFEHGGFGGGGE>??44BFB0?//<///0<<</<01<F111111>F0>-<.00000=00000;00000;.0.-:.//000000/9900000000000...--/0000000090090;....;;////99//./////////9///////////:/../::.;//
@M03495:530:000000000-LYBTV:1:1104:17855:19396 2:N:0:TGACAGCT+CCTACGGG
ATATTTTGCCGTTGATAAACCAGCTAATCCTGAAAAAAAAATCAAAGCTAAAAACTACAATGCTAAGACCACGATGTGACTGCTATCAAAGTTAGATATATATGTAAATTATTCATCTGTCAAATCCTAGAATTATATCATACCTGCTCCAGCAATCACGACCTGTAATGGTTTAGTGGGTTGTTCACTGTTTCTGAAAAATGAAGATAGTTGTCCAGCTTCCAAAAAGTTTATTGTGTTTTCTAGTGGAG
+
CCBCCFFFFFCAGGGGGGGGGGHHHHHHHHHHHHHHHGGGGHHFHHHHHHFHHHGHHFHHHHHHHEFHHHHHGGHGFFHFDFGFGGHHHHHEFHGHHHHHHHGHGGHHEHHHHHHHHHHHHHHHHHHHHGHHHGHGHFFHHHFFHHFHFHFHGHHGHHHGGGGGHHGBGHG<GCHHHGGHGGGGHHHFDGGGDBGHHHGHHHGHHGHFHBGFHHGHHHEFGHFHBG:.A;FFFGGFFGFGFFGGFF0CF0A
@M03495:530:000000000-LYBTV:1:1104:10091:19427 2:N:0:TGACAGCT+CCTACGGG
ATATTTTGCCGTTGATAAACCAGGGACTCAGGCTGGACCAAAGCTCACATGCTGACAGATCGGAAGAGCGTCGTGTAGGGAAAGAGTGTCCCGTAGGGTGTAGAGCTCGGGGGGCGGCGGGTCATTTAAAAAAAAAAAGGAACACGACCGGGGCGCGAGGGAGGTAGGGATGCAGTAACTACGACAGCTAGAACCCGTAACTACTAGAGTGAGACTACGGAATCGCGTGCAGAGGTGTAACATTGACTGCA
+
CCCCCFFBFFCAGGGGGGGGGGHGGGGHHHHHHHHGHHHHHHGHHHHHHHHHFHHHHHGFHHGGGGFGHGGGGEEHHGHGFHHHGGGH4FHFEFEEGGEF/B3434B3<E/<>--:-------;00000000;;-::-..//.//.---------------..-.00.:B/./000000000...--.000000.9-.-.;00000900000;0000/.....0;.---.;00..0.00:090;000B0/0
@M03495:530:000000000-LYBTV:1:1104:27390:19443 2:N:0:TGACAGCT+CCTACGGG
ATATTTTGCCGTTGATAAACCAGCTAATCCTGAAAAAAAAATCAAAGCTAAAAACTACAATGCTAAGACCACGATGTGACTGCTATCAAAGTTAGATATATATGTAAATTATTCATCTGTCAAATCCTAGAATTATATCATACCTGCTCCAGCAATCACGACCTGTAATGGTTTAGTGGGTTGTTCACTGTTTCTGAAAAATGAAGATAGTTGTCCAGCTTCCAAAAAGTTTATTGTGTTTTCTAGTGGAG
+
BBBBBFFFFFB>EFGGGGGGGGHHHHHGHHHGHFHHFEGGGHFFHHBCGFHHFFEFHEGHHHGHHGHHHHGHDEHFBEGFGFFFHEFGHHHHGFGHHHHHFHHGBGHHHHHHHHHHFHHHFHHHHHHHHHHHHHGHHHHGHHBGFHFHG22GHFBGFGHGG?FGFFGGGHHHHGHHGGHGGGCDGFD<GHHHHHGFHHFFAGDD=CCGHFHHFH;:CCCBC0::0CA9CFGGFGGGFFFGGGEGFFBF.9A
@M03495:530:000000000-LYBTV:1:1104:27601:19446 2:N:0:TGACAGCT+CCTACGGG
ATATTTTGCCGTTGATAAACCACCCTCCCTGTGGTCGTTATCTTGCTCCTTCTGTCGTCAACGAATTTACTAATTCCAAAGCTCACATGCTGACAGATCGGAAGAGCGTCGTGTAGGGAAAGAGTGTCCCGTAGGGTGGAGGGATCGGTGGGGGCTGGGTAATTAAAAAAAAGAAAGGGGAGTGGAGTCTAGGTGAGAGATATGAGGACTACAATGCATGGTGTCGAGGATGGTGGTAGACAGCACGTGGA
+
CCCCDFFFFFCAGGGGGGGGGGGGGHHGGHHHHHHHGGGHHHGHHFHHFHHHHHHHGGFGFHGGGHHHGHHHGHHHGHHHGHHHHBFGHHHHGHHHHHHHGGGGFHHGGGGGGHHHHGHHHHGGFGFGFBB?BFCF2?////</?//?/><-----<<./0/0000000-;A..;/:..-.-9..0.:/0000:00:00.000000/0.///00;0000;;00.0..---/:.:0..::B00/./.;....
@M03495:530:000000000-LYBTV:1:1104:18648:19448 2:N:0:TGACAGCT+CCTACGGG
ATATTTTGCCGTTGATAAACCACCCTCCCTGTGGTCGTTATCTTGCTCCTTCTGTCGTCAACGAATTTACTAATTCCAAAGCTCACATGCTGACAGATCGGAAGGCGTCGTGTAGGGAAAGAGTGTCCCGTAGGGGGGAGATCTCGGGGGTGGGCGGGTCAATAAAAAAAAAAAAAGAAACAAATGAGTAGAAATCGGTGGGCAGCGATAACACAAGCAAGTAGTGACATGTGTGTCCGTGGAGCGGTGAT
+
CCBCCFFFFFCCGGGGGGGGGGGGGHHGGHHHHHHHGGGHHHHHHHHHHHHHHHHHGGGHGHGGGHHHHHHHHHHHHHHHHHHHHHHHHHHHHHHHHHHHGGGGGHGGGGGGFGHHGHHHGHHFGDFFGGHGGGG//---./0;;FE-:C9---.----:.000:000;;;@D>--...///..900000900000...:.-./..--..9000..../:/9000/000900;0..00.9.-../--9-90
@M03495:530:000000000-LYBTV:1:1104:10583:19475 2:N:0:TGACAGCT+CCTACGGG
ATATTTTGCCGTTGATAAACCAGAGGACTCAGGCTGGACCAAAGCTCACATGCTGACAGATCGGAAGAGCGTCGTGTAGGGAAAGAGTGTCCCGTAGGGTGTAGATCTCGGGGGGGGCCGGGGCATTAAAAAAAAAAAGGAAATAGTAAAAAGAGGGGGAGGTGGGGGATGAGAAAACGGATGTTAGTGAGAGTAAGATGATGGCTGATGAGCAGGGGTCAGAGTGAGGGTGGAGAGTATGGTGTAGCAGG
+
CCCCCFFFFFCBGGGGGGGGGGHHHGHHHHGHGHHHGHHHHHHHHHHHHHHHHHHHHHHHHGHGGGGHHGGGGGGGGGGHGGHHHBFBFBFBGGGFGGGBC/B344D44BF/<B--9--9-----/011<BBDDFAAD.9:</0:0111110../.<<----...----..00110//<..<-:111111010011:11:1110//<.011000/.--.../1:1110....-.<0.0111/<1.0:11<.
@M03495:530:000000000-LYBTV:1:1104:25491:19526 2:N:0:TGACAGCT+CCTACGGG
ATATTTTGCCGTTGATAAACCAGCTAATCCTGAAAAAAAAATCAAAGCTAAAAACTACAATGCTAAGACCACGATGTGACTGCTATCAAAGTTAGATATATATGTAAATTATTCATCTGTCAAATCCTAGAATTATATCATACCTGCTCCAGCAATCACGACCTGTAATGGTTTAGTGGGTTGTTCACTGTTTCTGAAAAATGAAGATAGTTGTCCAGCTTCCAAAAAGTTTATTGTGTTTTCTAGTGGAG
+
CCCCCFFFFFBAEGGGGGGGGGGHHHHHHHHHHHHHHGGGGHHHHHHGHHHFHHEFHHHHHHHHHHHHHHHHGEHGFHHHHHHHFHFHHFHHHHHHHHHHHHHHHHHHHHHHHHHHHGGHHHHHHHHHHHGHHHHHHHHHHHGFHGGHGFHHGHHHHHHGGCGGFHHGHHHHHCHBFGHHGFCAGHHHHHFHFGHHHHHHHHHHDG;GHFHGHHGFHHGFHHHGHHEGGFFGGGGGGBGGGGGGGFFBFFE
@M03495:530:000000000-LYBTV:1:1104:27161:19528 2:N:0:TGACAGCT+CCTACGGG
ATATTTTGCCGTTGATAAACCACCCTCCCTGTGGTCGTTATCTTGCTCCTTCTGTCGTCAACGAATTTACTAATTCCAAAGCTCACATGCTGACAGATCGGAAGAGCGTCGTGTAGGGAAAGAGTGTCCCGTAGGGTGTAGATTGCGGGGGGGGGCGGGGGATTAGAAAAAAAAAGAGTGGTGGAGCTGGGTGAGGGGATGGTGCAGCTAGTGTAGAAGGAAGAGAGTGGTGAGATGCGGAGGTGGGGAGG
+
CCCCCFFFFFDAGGGGGGGGGGGGGHHGGHHHHHGHGGGHHHHHHHHHHHHHHHHHGGGGEHGGGGHHHHHHFHHHGHHGHHHHGEGHHGHHHHHHHHHHGGGGHHHGGGGGGHHHHGHHEHHH?F3BDFB?@DFG2F@2@22222?</@-;----:---9-./000009:@--9../00.0...;/.0/./9....;....;00000;0000:09000../.../.00.:.0:0990-;--;...--.;-
@M03495:530:000000000-LYBTV:1:1104:25394:19534 2:N:0:TGACAGCT+CCTACGGG
ATATTTTGCCGTTGATAAACCACCCTCCCTGTTAGCTGCCATAGCAATGTCACAACCACTTCTTGCCCTCCAAAGCTCACATGCTGACAGATCGGAAGAGCGTCGTGTAGGGAAAGAGTGTCCCGTAGGGTGTATATCTCGGGGGGCGCCGTGGCATTAAAAAAAAAAAGAGAAGATAGAGAAGCTGGGGTCAGCCGTCAGGAAATCGGTACTGCTACAGTCGCGTACTGCCACGTAGTATCTAGGGAGCG
+
CCABCFFFFFCBGGGGGGGGGGGGGHHGGHHHHHHHHHHHHHHHHHHHHHHHHHHGGGGHHHHHHHHHHHGGFFHHHHHHHHHHHGGHHHHHHHGEGGGGHGGGGGGFGHHGGHHGHHBGDFHGGHCDGG2F<D33B2@@=F/CG-----;----/00:00:9-9:---..//0;B0000090;000/.-;..;0/-.-../0//00.....0009000000.-----.00/00;./..0090000./..-
@M03495:530:000000000-LYBTV:1:1104:21178:19536 2:N:0:TGACAGCT+CCTACGGG
ATATTTTGCCGTTGATAAACCACCCTCCCTGTGGTCGTTATCTTGCTCCTTCTGTCGTCAACGAATTTACTAATTCCAAAGCTCACATGCTGACAGATCGGAAGAGCGTCGTGTAGGGAAAGAGTGTCCCGTAGGGTGTAGATCTCGGTGGGGGCCGGGTCATTTAAGAAAAAAAAAGAGCAAACGCTGGAGATGTACGCGAGGAGCAGAGTAAGGAGCATAGTCTGCGCGGGTAGGTCGCATGAGGGTTG
+
CCCCCFFFFFCBGGGFGGGGGGGGGHHGGHHHHHCGGGGHHHHHHGHHHHHHHHHHGGGHGHGGGHHHHHHHFGGHGGHHHHHHHFGHHHHHHHHHHHHHGGGGHHHGGGGGGHHGGGGHHHHFDFBGFHGFFFGGFF@2@222D2@//<</---<<--<-:;000;0;0:::----..//9//..-99-../;////..----9...//.;/;//:...////////-9----;..//---..///9..:
@M03495:530:000000000-LYBTV:1:1104:27817:19551 2:N:0:TGACAGCT+CCTACGGG
ATATTTTGCCGTTGATAAACCAGGACTCAGGCTGGACCAAAGCTCACATGCTGACAGATCGGAAGAGCGTCGTGTAGGGAAAGAGTGTCCCGTAGGGTGGAGATTTCGGAGGAGGGCGTGGCATTAAAAAATAAAAAGAAGTGAGAACCAGCTTATGAGAAAAAAAGTTTGAGATATGGCTAGAAATAAGATGCTCAACGTTGATATAGATCCTAAGCGAGACAAGTGAGGTGTTCTGACTGTCGACATCC
+
B?ABBFFFFDD>EEFGGGFGCFHGGDHHHFHHHHEHGHHHHHHFHFGHFFBGGF2GGGFHHGGGGHGBAAEE>1GGHFGFFHHG2BB4B@E@CE1EF3///?3?3440//<<//?///<<//01111111>0<1>1>..>0=FG1111..<<0<=0<0=0=//.--.00;00..0;;B0;/0.00900900;000000/../;.;000//;///9///-.--....////./.;./////:///..-.9//
@M03495:530:000000000-LYBTV:1:1104:5104:19558 2:N:0:TGACAGCT+CCTACGGG
ATATTTTGCCGTTGATAAACCAGTCAGGAGTCCAAAGCTCACATGCTGACAGATCGGAAGAGCGTCGTGTAGGGAAAGAGCGTCCCGTAGGGGGGTGATCTTGGTTGGTCGTGGCTCATTAAGACAAAGAATTCGGAGTTCGTCTCCGTCACTCGAGTATCACAGGTTCTAATTCAGTCCTTGGTATATGCCCCAACTTTCTGCATATTACTTACTTGTCCTCATTCGCTCTCTATACTCACGCTCAATCC
+
ABBBAFFFFFBAF?GGGGGFGGHHGHFFFGHHHHCHHHHHFCFHGFF55FGHFFBH?FFEGHHGGGGAE?GFF?EC1BFF2>1?/?E?/1?A1/---.:0000G0..-:0--..-.9;B00;0;0////:.900...-://...;.;.....;/9.;:./////9.//;//9/////9//:///;//9/9///..99/////////////////////;:////////..;.9//99//9//...../;;9
@M03495:530:000000000-LYBTV:1:1104:25464:19569 2:N:0:TGACAGCT+CCTACGGG
ATATTTTGCCGTTGATAAACCAGCTAATCCTGAAAAAAAAATCAAAGCTAAAAACTACAATGCTAAGACCACGATGTGACTGCTATCAAAGTTAGATATATATGTAAATTATTCATCTGTCAAATCCTAGAATTATATCATACCTGCTCCAGCAATCACGACCTGTAATGGTTTAGTGGGTTGTTCACTGTTTCTGAAAAATGAAGATAGTTGTCCAGCTTCCAAAAAGTTTATTGTGTTTTCTAGTGGAG
+
AAAAAFF3B@A>EEGGGDG1FGHHCHHHHHFHFH1GEEECGGBGHFHBGG1G11A1GF1GGFHHHDGFGHHHECEF0FDG2BFHHEGGHGHFGHFHFGFDFHHF>EGFHFHHHHHHFGHHGHHHHGFHH1FHFHHHHHHHGHG0FGGGFCGGGGGHHHHGGGGGFGHGHHHHHFHHFHFEFFCGGHGHHHHHHHHHGHFHHGHHEC:GGHHGHHH0CGFGGC/:GFHEGGFGGGGFGBFF9FFFFECBF09
@M03495:530:000000000-LYBTV:1:1104:7955:19571 2:N:0:TGACAGCT+CCTACGGG
ATATTTTGCCGTTGATAAACCAGTCACAACCACTTCTTGCCCTCCAAAGCTCACATGCTGACAGATCGGAAGAGCGTCGTGTAGGGAAAGAGTGTCCCGTAGGGTGTAGATCTCGGGGGTGGGCGTGTCATTAAAAAAAAAAAAAAGAAGGATGAGGGGGAGGTGAGGGTAATATGTGAGAAGAGTACTGGAAGATGATAACCATCGACAATATACATGATAAGTGTAATCGCGAGAATGGGTAGTGGAGG
+
CCDDEFFFFFCCGGGGGGGGGGHHHHHHHGGGGHHHHHHHHHHHGHHHHHHHHHHHHHHHHHHHHHHHGGGGHHHGGGGGGBGHHEFHHHHHFG@BEHFFEEEF3?>3344DB4??/<///<///--<0>1>B1FF1<@GDCF---.../..0000/.9----..:<..<//1111111:11/0<1<1110:0/.1111110000<./-.-0111111101110<<B1111999---.010./1.0/.0..
@M03495:530:000000000-LYBTV:1:1104:10264:19577 2:N:0:TGACAGCT+CCTACGGG
ATATTTTGCCGTTGATAAACCAGGGACTCAGGCTGGACCAAAGCTCACATGCTGACAGATCGGAAGAGCGTCGTGTAGGGAAAGAGTGTCCCGTAGGGTGTAGATCTCGGTGGGGGGCGGAGCATTAAAAAAAGAAAAGGAGACGACGTGGGGAGTGGCGGAAGGGGGTGAGAAAGGTAGTGTGGTGACGCTGGGCTAGTACTGTTGTGAAACAGATGTTACTGGTGCATGTGTGTGCAGGTCTATTGCGG
+
BBBBBFFFFFDAEECGGGGFGCHGGFFHHHHHHHHGFHHHHHGHDGFFGFHF5E5GHEBGFGGDGFAACCEEEEFF?FFFGHHFH2BFBBDGEF@EFGGE/3BB44440?/?E///--;----.//////9@-..././A.....--9-..--99..9.-;--...----.9//9/./////9/.;.//....-9....////////.9//9//.///;//////;.;/////;...//9..///////.9
@M03495:530:000000000-LYBTV:1:1104:16886:19611 2:N:0:TGACAGCT+CCTACGGG
ATATTTTGCCGTTGATAAACCACCCTCCCTGTGGTCGTTATCTTGCTCCTTCTGTCGTCAACGAATTTACTAATTCCAAAGCTCACATGCTGACAGATCGGAAGAGCGTCGTGTAGGGAAAGAGTGTCCCGTAGGGTGGAGATCTCGGTGGTGGCGGCAGCATTAAAAAAAAAAAAACAGAGGACACAGCTAGGGTGGGCGTGGCAGTATACATTGTGGGTAGTAGAAGCAGTAGAGTGAGTGAGGAGCGT
+
CCCCCFFFFFCBGGGGGGGGGGGGGHHGGHHHHHGHGGGHHHHHHHHHHHHHHHHHGGGHGHGGGHHHHHGHGHHHHHHHHHHHHGGHHHHHHHHHHHHHGGGGHHHGGGGGGGHHFGHHHHHH3DBFFGGGCDGGBF///22?1?0F/?C?/A0-----..:000000--@-D---..///.../.;..000../.--.:----/./09000:0090..90:;F0:B000/90090;0000000.0;.-.
@M03495:530:000000000-LYBTV:1:1104:23621:19617 2:N:0:TGACAGCT+CCTACGGG
ATATTTTGCCGTTGATAAACCAGCTAATCCTGAAAAAAAAATCAAAGCTAAAAACTACAATGCTAAGACCACGATGTGACTGCTATCAAAGTTAGATATATATGTAAATTATTCATCTGTCAAATCCTAGAATTATATCATACCTGCTCCAGCAATCACGACCTGTAATGGTTTAGTGGGTTGTTCACTGTTTCTGAAAAATGAAGATAGTTGTCCAGCTTCCAAAAAGTTTATTGTGTTTTCTAGTGGAG
+
CBBCCFFFFFCBGGGGGGGGGGHHHHHHHHHHHHHGFGGGGHHHHHHHHHHHHHGHHHHHHHHHHGHHHHHHGGHGGGHHHHHGGHHHHFHGHHHHHHHHHHHHGHHHHFHHHHHGHHHHGHHGHHHHHHHHHHHHHHHHHHHHGHGHHHHFBHHHHHHGFGGGHHGHFHFFGGHHGH0GDGGDHHHGFFHHGHHHGHBGGHHFGFGHGHHHGHFFHHFFFHGBHCAEDGGGFGGGGGGGGGEF00CGG0.
@M03495:530:000000000-LYBTV:1:1104:6225:19618 2:N:0:TGACAGCT+CCTACGGG
ATATTTTGCCGTTGATAAACCACCCTCCCTGTGGTCGTTATCTTGCTCCTTCTGTCGTCAACGAATTTACTAATTCCAAAGCTCACATGCTGACAGATCGGAAGAGCGTCGTGTAGGGAAAGAGTGTCCCGTAGGGTGTAGATCTCGGGGGGGGGCGGAGCCTTAAAAAAAAAAAACATGTCAAGGTCAGCGGCGTGTTGGAGGGGGGATTGTGTAATATACTGGACGGTCGTCTCAGACTAAGACGGAGA
+
DDCDDFFFFFCBGGGGGGGGGGGGGHHGGHHHHHHHGGGHHHHHHHHHHHHHHHHHGGGHGHGGGHHHHHHHEHHHHHHHGHHHHHHHHHHHHHHHHHHHGGGGHHHGGGGGGFGGHGEHHHHHFGFHHHGGFGGGFF/22222220?/@?-----<----.:000<0<BDCDF--..00000<00000:0.-----.:<.0/.---9@.//00/0000000000/:--..-<../00000000009..<-
@M03495:530:000000000-LYBTV:1:1104:9078:19620 2:N:0:TGACAGCT+CCTACGGG
ATATTTTGCCGTTGATAAACCAGGACTCAGGCTGGACCAAAGCTCACATGCTGACAGATCGGAAGAGCGTCGTGTAGGGAAAGAGTGTCCCGTAGGGTGGAGATATCGGGGGGCGCCGGGTCATTAAAAAAAAAAAGAGTAAGAAGAACGTTAAGGAGAGGATAAAGGTGTAAAAAGAACGTGAGCAAAGAGGGCAAACACAGCGGTCGTCACAGTGAGAAATGTGTAGGCGGAGCTATAAGGTCTCGGAG
+
CCBCCFFFFFDBGGGGGGGGGGHGHHHHHHHHHHGHGHHHHHHHHHHHHHHHHHHHHHHHHGGGGHHHGGGFEFGHHHGHHHHHHBG4BGHGHGGFG?F//?334BB/E/>C--;-----.-::0:0;B0@@D;:C../;00;00/0//.;//.000..9../0:00000;00;B0.../...9.00:0///............--9---:..000000000000000000--99-;00000:0000/..-
@M03495:530:000000000-LYBTV:1:1104:13554:19658 2:N:0:TGACAGCT+CCTACGGG
ATATTTTGCCGTTGATAAACCAGCTAATCCTGAAAAAAAAATCAAAGCTAAAAACTACAATGCTAAGACCACGATGTGACTGCTATCAAAGTTAGATATATATGTAAATTATTCATCTGTCAAATCCTAGAATTATATCATACCTGCTCCAGCAATCACGACCTGTAATGGTTTAGTGGGTTGTTCACTGTTTCTGAAAAATGAAGATAGTTGTCCAGCTTCCAAAAAGTTTATTGTGTTTTCTAGTGGAG
+
CCBCCFFFFFCBGGGGGGGGGGHHHHHHHHHHHHHHHGGGGHHHHHHHHHHHHHGGHHHHHHGHHGHHHGGHGGHGFHHHGHFHGHFHHHHGHHHGHHHHHHHHHHHHHHHHHHHHHHHHHHHHHHHHHHHHHHHHHHHHHHHEHHGHFHHHGGHHHHHGGGGGHHHGHHHHHHHHHHHHEFGGHHGHHHHHHHHHHHHHHHHHHHHHHHHHHFFCGGHFGHHG;FGEDBFGGGFGGGFFGGGFGGGGFGE
@M03495:530:000000000-LYBTV:1:1104:3089:19666 2:N:0:TGACAGCT+CCTACGGG
ATATTTTGCCGTTGATAAACCAGCTAATCCTGAAAAAAAAATCAAAGCTAAAAACTACAATGCTAAGACCACGATGTGACTGCTATCAAAGTTAGATATATATGTAAATTATTCATCTGTCAAATCCTAGAATTATATCATACCTGCTCCAGCAATCACGACCTGTAATGGTTTAGTGGGTTGTTCACTGTTTCTGAAAAATGAAGATAGTTGTCCAGCTTCCAAAAAGTTTATTGTGTTTTCTAGTGGAG
+
BBBBBFFBFFB2EFGGGGGGGGHHHHHHFGHHHHHGHGGGGHHHHHFFHHHHGHEHHHHHHHHHHHHHHEGHEEGCGHHHHHGHHFFFHBFFGHFHHHFGGFFHBGHHHHHHGHHHHHHHHHHHHHHHH4GHHHHHHHF?GHHEHFFCFGCGEHHGHHHFGCGGHGHGGBGGHGFHHGH.<F@EHHHGHGHHGBDGGH<GFHHFHFCGHHHHHHH0;C/GHFFFCG.;;BFGGGGGGFFGFGGFFFFFFFA
@M03495:530:000000000-LYBTV:1:1104:26387:19675 2:N:0:TGACAGCT+CCTACGGG
ATATTTTGCCGTTGATAAACCAGGACTCAGGCTGGACCAAAGCTCACATGCTGACAGATCGGAAGAGCGTCGTGTAGGGAAAGAGTAACCCGTAGGGTGCAGATCTCGGTGGAGTCCGTATAGTTAAAAAAAAAAAATAGGGGTCAGTCGTCGTGGTGAGAAAAGGTACTGTATGCATGTCGTAACTGACGGCCACAGTAGGTTGCGACTACGACACTCGTAGATGAGCGATTGCCTGACTCGCGAATCTG
+
ABBBBFFFFFB>ACEFGGGGGFHGDHHHHHHHFHGHHHGHHGGHFGHHHHHHGGHHHHFGEFGGEHGGGGGG0BFBGEFGHEH3?BE4FGGGGGGFG?C/3333B4B0?EED//333//0B2?333333B/<>/-<>0100..<../00.<.;:....0.00//9.00;0;0000;09009.....000;9----...:9////..---9-/;..--//...../////--...////./;/.---9-;//
@M03495:530:000000000-LYBTV:1:1104:5689:19680 2:N:0:TGACAGCT+CCTACGGG
ATATTTTGCCGTTGATAAACCAGCTAATCCTGAAAAAAAAATCAAAGCTAAAAACTACAATGCTAAGACCACGATGTGACTGCTATCAAAGTTAGATATATATGTAAATTATTCATCTGTCAAATCCTAGAATTATATCATACCTGCTCCAGCAATCACGACCTGTAATGGTTTAGTGGGTTGTTCACTGTTTCTGAAAAATGAAGATAGTTGTCCAGCTTCCAAAAAGTTTATTGTGTTTTCTAGTGGAG
+
CCACBFFFFFDAEGGGGCGGGGHHHHHHGHHHHHFHHGGGGHFHHHHGHHH5AGABGGGHHHHHHHHHGEFHGGGGGGHHBBGFFDBGGHBDGHHHFHGHHHHHEHHFHGHHHHHHHHHHFHHHHHHHHGHHHHHHHHHFHHHGHHHHHHFHEGFBFBGDGGGGGHHGHFFFHCHH11>GEGGGHHHHGHGHGFHHHHHHHHHH=CGCFHHGHHHGGHFHCHGCGF:EE0CFGGGGGGFFGBFFFGGGGFF
@M03495:530:000000000-LYBTV:1:1104:5648:19713 2:N:0:TGACAGCT+CCTACGGG
ATATTTTGCCGTTGATAAACCACCCTCCCTGTGGTCGTTATCTTGCTCCTTCTGTCGTCAACGAATTTACTAAATCCAAAGCTCACATGCTGACAGATCGGAAGAGCGTCGTGTAGGGAAAGAGTGTCCCGTAGGGTGTAGATCTCGGTGGGCGCCGGATCATTATAAAAAAAAAAAGGGAGAAAGAGATGGGGGGAGTTAGGCGATCTGATAAGTATGAGGTAGCAACGTATAAGAACGGATGTAAGTCA
+
CCCCCFFFFFCAGFFGGGGGGGGGGHHGGHHHHHHHGGGHHHHHHHHHHHHHHHHHGGGHGHGGGHFHHHHHGHHHHHHHHHGHHHHHHHHHHHHHHHHHGGGGHHGGGGGGGEGGHGGHHHHHFGBFHHDFCDDG2//@>222DFGF//?//>-<>--.-.00D000;:GFA----.......0:///000..--9-.:00/:---.:000000000000//000;0.-.9;000009...9-0000:00
@M03495:530:000000000-LYBTV:1:1104:15787:19737 2:N:0:TGACAGCT+CCTACGGG
ATATTTTGCCGTTGATAAACCAGCTAATCCTGAAAAAAAAATCAAAGCTAAAAACTACAATGCTAAGACCACGATGTGACTGCTATCAAAGTTAGATATATATGTAAATTATTCATCTGTCAAATCCTAGAATTATATCATACCTGCTCCAGCAATCACGACCTGTAATGGTTTAGTGGGTTGTTCACTGTTTCTGAAAAATGAAGATAGTTGTCCAGCTTCCAAAAAGTTTATTGTGTTTTCTAGTGGAG
+
CCCCCFFFFFBAGGGGGGGGGGHHHHHHHHHHGHHHHGGGGHHHHHHHHHHHFBGHHHHHHHHHHGHHHHHHGGHGGHFHHHHHHHHHHGHEHHHHHHHHHGHHGHHHHHHHHHHHHHHHHHHHHHHHHHHHHHHHHHHHHHHFHHHHFHHHHHHHFHHGGGGGHHHFGGHDGGHGDGFGAFGFGGHHGFGHHHHHFHHHFHHGDGGHHHHHHHHEFHFGHHHF0CCEEGGGGGFGGGFGGGGEFB0;.0C
@M03495:530:000000000-LYBTV:1:1104:27795:19746 2:N:0:TGACAGCT+CCTACGGG
ATATTTTGCCGTTGATAAACCACCCTCCCTGTGGTCGTTATCTTGCTCCTTCTGTCGTCAACGAATTTACTAATTCCAAAGCTCACATGCTGACAGATCGGAAGAGCGTCGTGTAGGGAAAGAGTGTCCCGTAGGGGGTAGATCTCGGTGGTGGGGGGAGCATTAAATAAAAGAAGACATTCACGATGTGTGGTGTGTGTGCTGTAGTGATATAGTCAGGTGACGGCTATTGTATCGTCTCCGTGTTGACG
+
BBBBBFFFDFD>EGGGGGGGGGGGGHHGGHHGHHCGCFGHHHHHHGHG3GGBHHHGFGFGGGGGGHHHHHHHEGHDFGFHHGHHEGHHHHHHFHGGGHHHGEGGFHFFE?EGGHHHHFHHHGGHDGHHHFCF/CDF/</</11?11?/.<..>.--<---..:://///:/;/.9/////////.....//.........9/9/B//99/:////9//:.;///.---.///:///.9.../..:9..//.
@M03495:530:000000000-LYBTV:1:1104:5184:19761 2:N:0:TGACAGCT+CCTACGGG
ATATTTTGCCGTTGATAAACCAGCTTGTCTCGGATCCCATTGATCAGTTTTCTCCAAAGCTCACATGCTGACAGATCGGAAGAGCGTCGTGTAGGGAAAGAGTGTCCCGTAGGGTGGAGATCTCGGTGGGGGGCGTGTCATTAAAAAAAAAAAGGGAATGAAACTGTTGTGAGAGGGTGACATTTCACTATCTTATCTTCGTTGAGACTGATGTGGGTAAATATAGACTTGTAGGCAGTGAGACAACTGTC
+
CBCCCFFFFFCAF?GGGGGGGGHHHGHHHHHHGGGGHHHHHHHHHGHHHHHHHHHHHHBGHHHHHHHHGHHHHHHHHHGGGGHHHGGGGGGGFGHGHHHHHHDHDGHHFCEGEGF//??B3B43BA/?C//>-99--./09;0000;---9::...../:000000;09/.0000.....0000000000000:000000;///.0.0000;0;00..0/00000000000:;0000./00000//.0/:0
@M03495:530:000000000-LYBTV:1:1104:28208:19776 2:N:0:TGACAGCT+CCTACGGG
ATATTTTGCCGTTGATAAACCAGCTAATCCTGAAAAAAAAATCAAAGCTAAATACTACAATGCTAAGATCACGATGTGACTGCTATCAAAGTTAGATATATATGTAAATTATTCATCTGTCAAATCCTAGAATTATATCATACCTGCTCCAGCAATCACGACCTGTAATGGTTTAGTGGGTTGTTCACTGTTTCTGAAAAATGAAGATAGTTGTCCAGCTTCCAAGAAGTTTATTGTGTTTTATAGTGGAG
+
A1AAAFFBDDDAEC1EG3F11AGG1GFD13DGGBG10AE/EGBFBGFHGHF12FAFF1BDFD1GHF1G21B0E/?/C1FDDB>F@20@BFDB2FFHHGHE2GHHHHHHF2G2BDEH2BGGBGHH21BGGGHFHFHGBEGHEFEFDHGB1B1B0B0F11@E?/BCCGHBDGD<1CGG11?.<<A<C1<1>FGFFDDGBGFFHGGFDF0GGFCCFC000;/00:/000:/=C0B0CFF0F/;/;0000C0ABA
@M03495:530:000000000-LYBTV:1:1104:14777:19779 2:N:0:TGACAGCT+CCTACGGG
ATATTTTGCCGTTGATAAACCAGGACTCAGGCTGGACCAAAGCTCACATGCTGACAGATCGGAAGAGCGTCGTGTAGGGAAAGAGTGTCCCGTAGGGTGTAGATCTCGGGGGGGGGCGGGTCATTAAAAAAAAAAAAGATGGGGAGCGGGGTGGAGGCTGTGCAATTTAAAGAGAATTACAGGAGAGGAGAAGTCTGATGACAGAGAGTGGATAGGTGAGTGAATGAGTCTGAGTTGAAATACTTGATGAG
+
CCACCFFFFFCBGGGGGGGGGGHGHHHHHHHHHHGHHHHHHHHHHHHHHHHGHHGHHHHHHGGGGHHHGGGG>EGHHHGHHHHHHBF4BGHGHGGGG3F/??444B40F/</--;--:---9:/9///99>DF-;@-.;://.9.-.-----9-....;.;:////9/////://;;////9/........./:///99////////.//.////////.///////////////////////////////
@M03495:530:000000000-LYBTV:1:1104:27427:19796 2:N:0:TGACAGCT+CCTACGGG
ATATTTTGCCGTTGATAAACCAGCTAATCCTGAAAAAAAAATCAAAGCTAAAAACTACAATGCTAAGACCACGATGTGACTGCTATCAAAGTTAGATATATATGTAAATTATTCATCTGTCAAATCCTAGAATTATATCATACCTGCTCCAGCAATCACGACCTGGTCCTGGCAAACAACCTGCAGAAAAGCCAATCAAATATATTTTCACAAGAGATGGAATGTGAGGCAATAATAGAGTACAAAGGTTG
+
CBBCCFFFFFCBGGGGGGGGGGGHHHGHHHHHHHHHHGGGGHFGHHGHHGHGFHEFHHHHFHHHHHHHFHHHFGHFGHHHGFHHGFGHGHHHHHHGHHHHGHHHHHHHFHHHHEHHEHHHGHHGHHFHHBHHHFFGFGHHHHFGFHHHHCC2FGFHGFHG?CGGBFH1FHHHHHHFGHHADFH0FHHHHHHHACGFFHFFGFFHGHHHGHHGHH/FGFGFGGFFFFFFF.AFFGGEFGGF9F0;00/BCF/
@M03495:530:000000000-LYBTV:1:1104:8353:19799 2:N:0:TGACAGCT+CCTACGGG
ATATTTTGCCGTTGATAAACCAGCTAATCCTGAAAAAAAAATCAAAGCTAAAAACTACAATGCTAAGACCACGATGTGACTGCTATCAAAGTTAGATATATATGTAAATTATTCATCTGTCAAATCCTAGAATTATATCATACCTGCTCCAGCAATCACGACCTGTAATGGTTTAGTGGGTTGTTCACTGTTTCTGAAAAATGAAGATAGTTGTCCGGCTTCAAAAAGGTTATTTGTGTTTTCTAGGGGAG
+
CCCCCFFFFFCCGGGGGGGGGGHHHHHHHHHHHHHHHGGGGHHHHHHHHHHHHHGHHHHHHHHHHHHHHHHHEGHGHHHGGFHFHHHHHHHHHHHHHHHHGHHHGHHHHHHHHHHHHHHHHHHHHHGHHHHHHHHHHHHHHHHHHHHFHHGHGHHHHGHGGGGGFHHDGFHHHHHGGGHHGGGGHHDHHHHHFHHHHHHHHHGHGGHHHHFHHHF0.--;9C0;9BE..CC00=;00/;FG/00000:..:
@M03495:530:000000000-LYBTV:1:1104:22830:19810 2:N:0:TGACAGCT+CCTACGGG
ATATTTTGCCGTTGATAAACCACCCTCCCTGTGGTCGTTATCTTGCTCCTTCTGTCGTCAACGAATTTACTAATTCCAAAGCTCACATGCTGACAGATCGGAAGAGCGTCGTGTAGGGAAAGAGTGTCCCGTAGGGTGTAGGTCTCGGTGGTGGGCGTGTCATTAAAAAAAAAAAATACTGAAGTTATGCTGCGGGGTGAGACCATATACTATTGTGTTGGCATGCTCGCTGTTTAGGCTGCTCACTGTCG
+
CCCCCFFFFFCAFGGGGGGGGGGGGHHGGHHGHHFGGGGHHHHHHGHHHHHHHGHHGGFGGHGFGGHHHHHHDFGHGHHGHGHHHGGFHHHGHHHHGGHHGGGGFGHGGGGGEHHGGGHGHHEHFDFHHHGHCGGGGG/2D22222</?<E//<-.---.>10<00<0<<CC@---.090;0:000;0;00C0------.:00:/000900:00:00;/..0:0.000.-;..;0000:0:.000;0000.
@M03495:530:000000000-LYBTV:1:1104:15530:19814 2:N:0:TGACAGCT+CCTACGGG
ATATTTTGCCGTTGATAAACCAGCTAATCCTGAAAAAAAAATCAAAGCTAAAAACTACAATGCTAAGACCACGATGTGACTGCTATCAAAGTTAGATATATATGTAAATTATTCATCTGTCAAATCCTAGAATTATATCATACCTGCTCCAGCAATCACGACCTGTAATGGTTTAGTGGGTTGTTCACTGTTTCTGAAAAATGAAGATAGTTGTCCAGCTTCCAAAAAGTTTATTGTGTTTTCTAGTGGAG
+
AB?BBFFFFFBBGGGGGGGGGGHHHHHHGHHHHHHHHGGFGHHHEFFHGHHGGHGHHHGHGHHHHFFHHGHGGFHGGHHFHHGHFEGHHHHFGHGHHHFHGFHGBGHHHGHHHHHHHHHHHHHHHHHHHHHHHHGGHHHHHGHEHHFFGGFGFHHHHHHGGFGGHHGHFHHGFHHEBGHHGGGDGHGHHHHGGFFFHHEHAHHEGHGGFHHHHFCGFHHGHHFCCG.EA;FF90FBFFFFG9FG00CFGGG
@M03495:530:000000000-LYBTV:1:1104:25495:19851 2:N:0:TGACAGCT+CCTACGGG
ATATTTTGCCGTTGATAAACCAGCCTCCCTGTGGTCGTTATCTTGCTCCTTCTGTCGTCAACGAATTTACTAATTCCAAAGCTCACATGCTGACAGATCGGAAGAGCGTCGTGTAGGGAAAGAGTGTCCCGTAGGGTGTAGAGCTCGGGGGGGGGGGTGGCATTAAAAAAAAAAAGTGGAGACATAGGTCGTGTAAGTGGTAGAGGGTAGAGTAGATAGTACTTCGCAAGACAGTAGGTCCGTTCTCACTG
+
CCCDCFFFFFCAGGGGGGGGGGHHGHHHGHHHHHGHGGGHHHHHHHHHHHHHHHHHGGGHFHGGGHHGHHHHHHHHGHHHHGHHHGGHHHHHHHHHGHHHGGGGGGHGGGGGGFGGHGFHHHHHDGBGFHD?CFDGCGDEG22222?///----99----:/00;000:@-9-:-.0;00.0./0000;0--../:000000;00:../;:0:000:00000000..:.-///:0000000-;0/.00:00
@M03495:530:000000000-LYBTV:1:1104:13309:19852 2:N:0:TGACAGCT+CCTACGGG
AGCTGTCAGCGGTTTGAGTTCAGAAGTGAGCGTATCCGATCTATATTTTGCCGTTGATAAACAACACTCCCTGTTAACTGCCATAGCAATGTCACAACCACTTCTTGCCCTCCAAAGCTCACACCTGACAGATCGGAAGAGCGTCGAGAAGGGGAAGAGTGTACCGTATGGTGGGGAGATGGAACAGGTGCGTGTAATGTGAAGAAAAAAACACAAGACATCAACGAGACTACAGTGTCAAGGACATGTGA
+
>11111B33111111A101B3A3311D13110000AAA//A0A2A22DFDB1EB/A/B2A111A///1BF>011B22D211>@11@@BF11222@1B//F/1@1@F1@B1>F/BC1>01>11F1/0<00B10FC<B///0<0///</<//00?//.>001=1>1>..>.//=0.--:-;C0//0///.0/09.../000000000///.--.-9--;-9/;////-----///9/////////;--/////
@M03495:530:000000000-LYBTV:1:1104:18171:19854 2:N:0:TGACAGCT+CCTACGGG
ATATTTTGCCGTTGATAAACCAAACGAATTTACTAATTCCAAAGCTCACATGCTGACAGATCGGAAGAGCGTCGTGTAGGGAAAGAGTGTCCCGTAGGGTGTAGATCTGGGGGGGCGCCGGTTCGTTGGAAAAGAACAGTAACAAGGCAGCGTTGCTGGGGTTTTTCCATAGAGTACGACACCCTGACGAGCATCACTGGAGGGGCATGTCAAGATGTGACGAGCGTCGTGACGGGAAAGCGTGTTACGCA
+
?AAA1FFFFDA>EEFGGGGGGGHHHGGCCAEG2GEHFFDFFHFF0FGFHHHHGHHD0FFFHGAEEEE00BAAEEECH0FHFHHEA>BBBB21FE>/E//0//112>1B11B//-------------/--//;;/:9-//;/;/B/--9---999--//;--:--;-//://;9////9-9---;-9-/;-9--//9/;/-/-----9--/////9///99/--9-9----9/-;-99-;A/;--9-9/9--
@M03495:530:000000000-LYBTV:1:1104:4306:19868 2:N:0:TGACAGCT+CCTACGGG
ATATTTTGCCGTTGATAAACCAGGGACTCAGGCTGGACCAAAGCTCACATGCTGACAGATCGGAAGAGCGTCGTGTAGGGAAAGAGTGTCCCGTAGGGTGGAGATCTCGGGGGGCGGCGGAGCATTAAAAAAAAAAAAAAAGGAGTTATCGAGCAGTGCTAGAATGCAGACAAAGAAAGAGGAGGCAGTAGCAGCCATAATCGGTAGGGAACATGTGGATGTCCACAGAGCACAGAGTGGACTCCACTACT
+
CCCCCFFFFFCBGGGGGGGGGGHGGGGHHGHHGHHGHHHHHHHHHHHHHHHHHHHHHHHHHHGGGGGHHGGGGEFHGFHGFHHHFFFH4FGHEFEGGGFE///3334?0?//<--=-------.09090BF:=D-@D----;././/000....-:00000000000000.;////./0//;:.....900:00/..;0000...:.../../0:000000000000.;9/0.//0/00.000/00/0//0
@M03495:530:000000000-LYBTV:1:1104:16122:19885 2:N:0:TGACAGCT+CCTACGGG
ATATTTTGCCGTTGATAAACCAGAACCATCCAAAGCTCACATGCTGACAGATCGGAAGAGCGTCGTGTAGGGAAAGAGTGTCCCGTAGGGTGTAGATCTCGGGGGGGGCCGGGGCCTTAAAAAAAAAAAAAGACAATAACAGTAGAAGTGGCGCAATACGGCTGATGTATCAGTAGATGACTAGCATGTAGTCCTGTGAGTCGCGTGCCTACAGCTAGACGTACGGTATGGTACAATGATGAGGTCCTGAC
+
BCBCCFFFFFCBGGGGGGGGGGHHHHHHHHHHHHHHHHHHHHHHHHHHHHHHHHGGGGHFFGGGGEGBBGHGBFGHHHFHBGHHGGGGCFCF/3FB4444B?//<-----------.;000BFFF--:--9..///0000000000000:0.-.--.00..---.000000900:0:0000900/0009000000090900;-----..00:00000000....-./..0:0;000;000009/;/000;/
@M03495:530:000000000-LYBTV:1:1104:12471:19919 2:N:0:TGACAGCT+CCTACGGG
ATATTTTGCCGTGATAAACCAGGGACTCAGGCTGGACCAAAGCTCACATGCTGACAGATCGGAAGAGCGTCGTGTAGGGAAAGAGTGTCCCGTAGGGTGTAGATATCGGGGGTGGGCGCGTCAATAAAAAAAAAAAAGAAGATGAAGAATGGGGGGAGGGGATCGGACTATAAAGAGATGTAGAGGGGATAGGTAGTAAACAGGAGGTAGGCGCGAGTGGACTCAATACTACGGGAGTGTGCTAGAAATAC
+
CCBBCFFFFFCBGGGGGGGGGGGGGGHHHHHHHHGHHHHHHHGHHHHHHHHHHHHHHHHHHGGGGHHHGGGG>FGHHHGHHHHHHBB4BGHGEFGGGBF/B??44DDFE/>C/////</<--..<00=DGC-CC-C-.9./0000000/000..-------......--/000000//0;;0000/.-;./0/000900000/.....0090--9-9:..000/009;00009.-:-..000000:00000
@M03495:530:000000000-LYBTV:1:1104:2669:19963 2:N:0:TGACAGCT+CCTACGGG
ATATTTTGCCGTTGATAAACCAGTCACAACCACTTCTTGCCCTCCAAAGCTCACATGCTGACAGATCGGAAGAGCGTCGTGTAGGGAAAGAGTGTCCCGTAGGGTGTAGATCCCGGGGGGCGGCGCTTTAATTAAAAAAATAAACGGTATAACAAGTAATAATTACTGTAACATAATAAAAAAAAAAAGGCATAAGGATCGTATAGTTGGAACATTTGGTGTAATTAATGTGACTCATGTAGTATTTCTAA
+
BB@BBFFBFFBBGGGGGGGGGGHHHHHHHGGGGHHHHHHHHHGHGHHHGEHHHHHGGHFGGHFFFHHHGGGGFFHGGFGFG?GGHAFHFHHH@F4BB@>?>?FE?F/3344B32/////---99---..:/;////:/;-./9//...9.;////.;;/B/9;//;/9//////://;////-;@9--....://///;/.../9////////.///9/9.9/;///9B//9/////;//////;9////9
@M03495:530:000000000-LYBTV:1:1104:4532:19984 2:N:0:TGACAGCT+CCTACGGG
ATATTTTGCCGTTGATAAACCAGCTAATCCTGAAAAAAAAATCAAAGCTAAAAACTACAATGCTAAGACCACGATGTGACTGCTATCAAAGTTAGATATATATGTAAATTATTCATCTGTCAAATCCTAGAATTATATCATACCTGCTCCAGCAATCACGACCTGTAATGGTTTAGTGGGTTGTTCACTGTTTCTGAAAAATGAAGATAGTTGTCCAGCTTCCAAAAGTTTATTGTGTTTTCTAGTGGAGG
+
BCBCCFFFFFB>EFGGGGGGGGHHHHHHHHGHFHHCHGGGGHFHHHGEHGHFGGGHHHHHHHHHHHHHHHGHGGHGGHHHFHHHFHGGHFHGHHHHHHHGHHHHGHHHHHHHHHHHHHHHHHHGHHHHHGHHHHHHHHHHHHGHGHHHHFFFGHHFHHHGGGGGFHFFFGGGHFHFGEHHEFGGHHHHHHGHGFHHFG0DCGH00<0GHHHFHHHHGHFHHFHGBC.CCFGGGGFFFFFGGGFBFGGGFGG
@M03495:530:000000000-LYBTV:1:1104:15948:19987 2:N:0:TGACAGCT+CCTACGGG
ATATTTTGCCGTTGATAAACCAGTCAGGAGTCCAAAGCTCACATGCTGACAGATCGGAAGAGCGTCGTGTAGGGAAAGAGTGTCCCGTAGGGTGGAGATCTCGGGGGTGGGCGGGGCAATACAAAAAAAAAGAAGAGCGCAACCGGGGGAAGTAGAGCAGCACTGGAATAAGCACAGTGTATACGAACGTCAGGGGTCGAGGTGCATCGAGCGATAGCAGCAGGCGTGGGAGAGACAAGAGAAAGTCATCA
+
CCCCCFFFFFDAFGGGGGGGGGHHHHHHHGHHHHHGHHHHHHHHHHHHHHHHHHHHGFGFFHGGEFGEGFHGGGHHHHGHBGBGGHEBEEDEFF/?1333?4B///>/////<----;.;0000;.:--9;.../;./---9-.-----:..00:0000;/..0///0000000///0000000.9.--..../.-..----..;:0;./..--...0:0/....-.---.....///.:./0;0:;0000
@M03495:530:000000000-LYBTV:1:1104:25764:20001 2:N:0:TGACAGCT+CCTACGGG
ATATTTTGCCGTTGATAAACCACCCTCCCTGTGGTCGTTATCTTGCTCCTTCTGTCGTCAACGAATTTACTATTCCAAAGCTCACATGCTGACAGATCGGAAGAGCGTCGTGTAGGGAAAGAGTGTCCCGTAGGGTGTAGATCGCGGGGGGCGGCGGGTGATTAAAAAAAAAAAAAGTGAAGAGGTAGGCGTGGGTTGCGGTCTAGTGACTAGATGGCTCGCCATACCGTCGAGCATCTATCTCGGTCGTG
+
AB?ABFFFFFDBCGGGGGGGGGGGGHHGGFHHFGFHGFGHHHHHFGHHHGHHHFHHGGGHGHGGGHHHHHHHFHHHHHHHGHHHHGFGHHHHHHHHHHHFGGGHHGGGFEEE?GGHGHHHHHHB?BBGGD/@F/F@F/2>22@/?/CCCA:----:--:-.//9//::@-9-----.:9////..///./-;9--:.:.--.-./////////////../-9-.././9..;--.-//://///.9..--9
@M03495:530:000000000-LYBTV:1:1104:24822:20009 2:N:0:TGACAGCT+CCTACGGG
ATATTTTGCCGTTGATAAACCAGACAGGAGTCCAAAGCTCACATGCTGACAGATCGGAAGAGCGTCGTGTAGGGAAAGAGTGTCCCGTAGGGGGTAGATCTCGGGGGGCGGCGGGTACTTTAAAAAAAAAAAGGAGAGAGGCGGCGAGGCAGTCGATGGTGAGAGTCTCCCTAAGACTGGAGCGGCTAAACCGGGGAGATCGGGTACATGTCTACTGAACGAATAGCGCTAACTGAGTGCGTGCGGATGGG
+
CCBCCFFFFFBAFGGGGGGGGGH4FHHGHGHHHHHHHHHHHHHHHHHFHHHGHHGHEEGEGHHGGGGAEBGGHGHHHHHHGF4BBFEFEEGG1E/>/34444B?//B?---------//;:///;/C=-;--..9..9....------:-..9/:.././//./////////9//9/:/././----.////;-----.;/;.-.-//://;////////.9...//--.-./://;///;..:;----.9
@M03495:530:000000000-LYBTV:1:1104:10060:20033 2:N:0:TGACAGCT+CCTACGGG
ATATTTTGCCGTTGATAAACCACCCTCCCTGTGGTCGTTATCTTGCTCCTTCTGTCGTCAACGAATTTACTAATTCCAAAGCTCACATGCTGACAGATCGGAAGAGCGTCGTGTAGGGAAAGAGTGTCCCGTAGGGTGGAGAGATCGGGGGTGGCCGGGGCATTTAAAAAAAAAAAGGGGCGGAGGTATAGGATAGGAGGGTGGGGAGAACGCAGCACATACGAGAGAGAGTGGATAGTAGTGCGTGTGTA
+
CCCCDFFFFFCBGGGGGGGGGGGGGHHGGHHHHHGHGGGHHHHHHHHHHHHHHHHHGGGHGHGGGHHHHHHHGHHHHHHHHHHHHHHHHHHHHHHHHHHHGGGGHHHGGGGGGFGGHGHHHHHHFH3FGHG/BFFG2F///2//?1/?/<@---..<-----=0000000---<9-...-------<000000000/0/.-..--<.-..0..---../000..<.-....00.00000000/0-.....0
@M03495:530:000000000-LYBTV:1:1104:18682:20034 2:N:0:TGACAGCT+CCTACGGG
ATATTTTGCCGTTGATAAACCAGGGACTCAGGCTGGACCAAAGCTCACATGCTGACAGATCGGAAGAGCGTCGTGTAGGGAAAGAGTGTCCCGTAGGGTGGAGATATCGGTGGGGGGCGGGGGCTTTAAAAAAAAAAAAGGAGACGTCAGCGCGGGCAAGCACGTGTGGTATGAGTGATCAGAATGGATAGTAGCTGCACGGGGGCTAGAAACTGGGTGGTCGGTGGTATCGTGGATGCTGAGATCACCTG
+
CDDDDFFFFFDBGGGGGGGGGGHGGGGHHHHHHHHGHHHHHHFHHHHHHHHHHHHHHHHHHHGGGFGHEGGGGEFGHGHGHHHHHGBFGGHGEGEEFGFF//?334D4?<//?///9--------</00BBFD;<----../....9...0.-9<<--.<.//9../<.<000<0000:0000000000000000000/0.-9----..0<0/00/./<-.:--9.9.0<0</...:0/000.:000//0/
@M03495:530:000000000-LYBTV:1:1104:18386:20062 2:N:0:TGACAGCT+CCTACGGG
ATATTTTGCCGTTGATAAACCAAAGCTCACATGCTGACAGATCGGAAGAGCGTCGTGTAGGGAAAGAGTGTCCCGTAGGGTGTAGATCTCGGTGGGGGCCGGAGCATTAAAAAAAAAAAAATTAGATGAGATAGTGGGAGGCGGCTAAGGAGAAGAGAAAATGACGGAGGTCTTGCTGTTGGTTGAGAGGGAGCTAGAGAGAGAATGCGTGGGAACTTGGAAGAGTTGATATAGGTGATAAAGCGACATTA
+
CCBCCFFFFFDBGGGGGGGGGGHHHHHHHHHHHHHHHHHHHHGHGGGGFHHGEGGFGHHFHGHHHHHHFG@FFHGHFGGGFFEDF44BDFGF1?1//>//<////?>>22?FHCGGCFG?-.00011:10111111....-.<---.00<0..:/:./00/1010.-.<-./11:111<00..../0.0<.....0:0<1..<.0011.9.--.0.0<1:01/..111<1111:0101111111..--.<1
@M03495:530:000000000-LYBTV:1:1104:27274:20068 2:N:0:TGACAGCT+CCTACGGG
ATATTTTGCCGTTGATAAACCACCCTCCCTGTGGTCGTTATCTTGCTCCTTCTGTCGTCAACGAATTTACTAATTCCAAAGCTCACATGCTGACAGATCGGAAGAGCGTCGTGTAGGGAAAGAGTGTCCCGTAGGGTGGAGATTTCGGGGGGGGGCGGGGCATTAAAAAAAAGAAGGGGGATAGGAGTAGCGGGTGTGAGTAGCGGGAGTGCAGTGAGAGAGCAATTAGGACGACGAGGTTGTTAGGAGAG
+
BCCCCFFFFFB>EEGGGGGGGGGGGHHCGHHHHHHHGGGFHHHHGHHHHHHGDGHHGGEGGHGGGHHHHHHHFGHHHHHHHGHHHHGHHHHHHHHHHHGHGGGGAGHGEFGGGHHFHGHHEHGHBDDFFDB?<CDG2F//<221110</>------------///////--9..:/.9---./:///:///--9--;./:;///----:../////:///.../////////-----9-./9../////.:
@M03495:530:000000000-LYBTV:1:1104:12587:20070 2:N:0:TGACAGCT+CCTACGGG
ATATTTTGCCGTTGATAAACCACCCTCCCAAAGCTCACATGCTGACAGATCGGAAGAGCGTCGTGTAGGGAAAGAGTGTCCCGTAGGGTGGAGATCTCGGTGGGGGCCGGGTCATTAAAAAAAAAAAAAGGAAAGAAGAGGTCAAGGCGAAGGGGAATGAAAGAAGAGAACTGAGACATAGGAAGGTGGATGAGGTAGGTGAGAGAGGCGTAGGACGTGGGAAATGGGTGGATGGAAAGAGGGATGCGCGA
+
EEDDEFFFFFDBGGGGGGGGGGGGGHHGGHHHHHHHHHHHHHHHHHHHHHHHGGGGHHGEEGGGGGGHHGGHHHHHFGBGHHGGEEAF3?/1?333B40F/?///////////01111?GHCDFCFGD-..///././0..0/0000.----..<../0<111/./0</001<0010/111001..00..0000//:0.1:1.1:....-.<-.009...-.0.0<0./.-.00./00./<..././-.--
@M03495:530:000000000-LYBTV:1:1104:6198:20078 2:N:0:TGACAGCT+CCTACGGG
ATATTTTGCCGTTGATAAACCACCCTCCCTGTGGTCGTTATTGTCGTCAACGAATTTACTAATTCCAAAGCTCACATGCTGACAGATCGGAAGAGCGTCGTGTAGGGAAAGAGTGTCCCGTAGGGTGGAGATCTCGGTGGGGGGCGGAGCATTAAAAAAAAAAAGATACGACGGTAGGTGAGACGTGGTAATCACTATGCATAGCACGACGAGAGGAGAAATTACAGTGGGATTCGTGAGAAACAAGACTG
+
CCCCCFFFFFCBGGGGGGGGGGGGGHHGGHHHHHGHGGGHHHHHHGGGHGHGGGHHHHHHHHHHHHGHGHHHHHHHHHHHHHHHHFHHHGGGGHHHGGGGGGHHHGGHHHHHHFG?BFGFHGGGGCF/??22F220F/??</>-----<9.:00F0<B--9-<@..000...--....000<:0..<..000000000000000000-.-9-<.-..<..00<000000/..0:0././.000//.://00
@M03495:530:000000000-LYBTV:1:1104:13993:20086 2:N:0:TGACAGCT+CCTACGGG
ATATTTTGCCGTTGATAAACCACCCTCCCTGTGGTCGTTATCTTGCTCCTTCTGTCGTCAACGAATTTACTAATTCCAAAGCTCACATGCTGACAGATCGGAAGAGCGTCGTGTAGGGAAAGAGTGTCCCGTAGGGGGTAGAGCTCGGGGGGGGGCGGGGCTTTAAAAAAACAAAAGAAGAGTATGGTGAGGTGTACAGTTAGACCGTAGACGACAACGTACTTGCTGAGAATGGTTATCGGTCGACGAGA
+
CCBCCFFFFFCBGGGGGGGGGGGGGHHGGHHHHHHHGGGHHHGHHHHHHHHHHHHHGGGHGHGGGHHHHHHHGHHHGHHHHHHHHHHHHHHHHHHHHHHGGGGGCHGGGGGGFHHGFGHHHHHHFGBGGHGGCEFG/><//111?1/--<E-----9-----.:111::-@.9.B./../0.1111/111../.:01111<<1:00-....1<----.-....11<111.1101011101.-<.------.
@M03495:530:000000000-LYBTV:1:1104:28334:20101 2:N:0:TGACAGCT+CCTACGGG
ATATTTTGCCGTTGATAAACCACCCTCCCTGTGGTCGTTATCTTGCTCCTTCTGTCGTCAACGAATTTACTAATTCCAAAGCTCACATGCTGACAGATCGGAAGAGCGTCGTGTAGGGAAAGAGTGTCCCGTAGGGTGTAGGGATCGGGGGGGGGCGGGGCGTTAAAAAAAAAAAGAGGGGGACGTAGGTGGGAGGCAGTAGTGAGTAGTAAATGAGTAGGAGGTTATAGTGATACGACGAGTAGTCTGTG
+
CCCCCFFFFFD>EGGGGGGGGGGGGHHGGHHHHHHHGGGHHHHHHGHFHHHHHHHHGGEFFHGGGHHHHHHHGHGFHHGHHHHHEFGHHHHHHHGHGHHHGGGGAGHGFEFGGGGHHGHHHHGHDGBFGDBFCFDGFF>222/2@/<?/<?--;;--;----;-..0009-;-9-../..-----..;.00.-..-..9:;99B000:00900000090000/../0;0:000000;..---..0;00000
@M03495:530:000000000-LYBTV:1:1104:15288:20117 2:N:0:TGACAGCT+CCTACGGG
ATATTTTGCCGTTGATAAACCACCCTCCCTGTGGTCGTTATCTTGCTCCTTCTGTCGTCAACAAATTTACTAATTCCAAAGCTCACATGCTGACAGATCGGAAGAGCGTCGTGTAGGGAAAGAGTGTCCCGTAGGGTGTAGATCTCGGGGGGGGGCGGGGCATTAAAAAAAAAAAGAATGGGATGCGTACGAGTCGCCGTACTGGAGTAGGATGGTCGCGAAGAGATCAACCGCTAGAGCGGGAAGAGCGG
+
EEDEEFFFFFDBGGGGGGGGGGGGGHHGGGHHHHHHGGGHHHHHHHHHHHHHHHHHGGGHGHHHHHHHGHHHHHHHHHHHGHHHGHHHHHHHGHHHHHHHGGGGHHGGFGGGGHHHFGHHHHHHDGFHHHFFDGFFFF/@>222@2=F/>A-9<--<-----/01111<-<-<<9...010./0./-..--.<.:--.<-...10/.0/10010.01---<--<./1000/.9--<.:01-----.:./--
@M03495:530:000000000-LYBTV:1:1104:13767:20208 2:N:0:TGACAGCT+CCTACGGG
ATATTTTGCCGTTGATAAACCAGTCAACGAATTTACTAATTCCAAAGCTCACATGCTGACAGATCGGAAGAGCGTCGTGTAGGGAAAGAGTGTCCCGTAGGGTGGAGATCTCGGGGGGCGCCGGAGCATTAAAAAAAAAAAGTCACCACGTACACGTCCTCACTCACCCTCGAAACGACTACACTCCACGCTCACACCGCCGCTCACATCCACCGTCGACGATACCTGCGCGCCCACCACGCACTGCCTGG
+
DDCCDFFFFFDAGGGGGGGGGGHHHHHHGGGHHHHHHHHHHHHHHHHHHHHHHHHHHHHHHHHHHHGEGGHHHGGGGGGFHHHG3BGHGHGHFGHHGFEEGGFF///333440?/>/--9------9AF:BFFFBF---->.;00000...;.:0.....:0.00/0....-./.9..-.:/0/0;:0/...;.B00.-------.0:00:0:....--;--..-000:------.......---/0/00.
@M03495:530:000000000-LYBTV:1:1104:22524:20234 2:N:0:TGACAGCT+CCTACGGG
ATATTTTGCCGTTGATAAACCACCCTCCCTGTGGTCGTTATCTTGCCCTTCTGTCGTCAACGAATTTACTAATTCCAAAGGAGGAGTATGTTGTTTTTGGAATTTAAGGTAATTGTTGGCTCTAGCTGCCAAAGCTCACATGCTGACAGATCGGAAGAGCGTCGTGTAGGGAAAGAGTGTCCCGTAGGGGGTAGGGCATGGCGGGATCGGTGAGAGGTAAAAGAGAAAAAGTCAGGAACGGCAGGGCGGTG
+
BBBBBFFFFFB>EEGGGGGGGGGGGHC2FHHGFHGHGGGHHHHHHHEFGHHHHHGEFGGGFEFGHHHHHHHGGHHGHBHGHGGG1EGGGHHHHHHHHGGGFGHHHHHGFGHHHHGHGHHFHHHHHHHHHAGHFHHHHHFHGHHHHBFGHHFHFGGGFACCDEFGCC>FFHFGHGHHH0=0<DFGA@D.C?--...././...-;--.;.....://.;/////...//...////./.:..---;-.----
@M03495:530:000000000-LYBTV:1:1104:5452:20253 2:N:0:TGACAGCT+CCTACGGG
ATATTTTGCCGTTGATAAACCAGGACTCAGGCTGGACCAAAGCTCACATGCTGACAGATCGGAAGAGCGTCGTGTAGGGAAAGAGTGTCCCGTAGGGTGTAGATCTCGGTGGGGGGCGTATCATTAAAAAAAAAAAAGAGAGACAGCACGGGAAGGCACGCATGAACAAAAACAGAACAGGAAATTACTAGTCATCACGACAGCAGGTGAAACGTGGAGAAAACAAGTAGATGTGATATACGCTGGCCATA
+
CCCCDFFFFFCBGGGGGGGGGGHGHHHHHHHHHHGHHHHHHHHHHHHHHHHHHHHHHHHHHGEGGHHHGGGFEEHHHHGFHHHHH@FBFGHGHFEGGFF/33?44BDFF<?F///-9<--..1:CB1<FB--9-9-9..//../:/./.---.-......<-..<1:1/...9.//0///..//010111111111:0.<---</...01010.:....0.0//../11111111<11111....-..0/0
@M03495:530:000000000-LYBTV:1:1104:25305:20261 2:N:0:TGACAGCT+CCTACGGG
ATATTTTGCCGTTGATAAACCAGTCAGGAGTCCAAAGCTCACATGCTGACAGATCGGAAGAGCGTCGTGTAGGGAAAGAGTGTCCCGTAGGGTGTAGATCTCGGTGGGGGCCGGGTCATTAAAAAAAAAAAGGAGAGGGCTGAGAGGGGGCGGCGAACGTGGGCATAACGAGGACTGAGGTGTAGCGGTGGCGGATCGAGCTACAGCTAGACATAAGAGGTCCGGATAGTAACGACTCGCTGCGACTGTGG
+
DDCCCFFFFFCAGGGGGGGGGGHHHHHHHGHHHHHHHHHHHHHHHHHFFHHHHHHHGGGGHHGGGGGEFFGFFFFHGFHHFH4BGG>?>EEF3?/33@4@4?CF/?E////////</@@D22D1?CCGC<<../.<....:...00..-----------...-./;000...--./.00./.:0;0--.-;.-----.....000000:0000000:00.::0--..90:000..-...-..;----.;0/
@M03495:530:000000000-LYBTV:1:1104:25566:20297 2:N:0:TGACAGCT+CCTACGGG
ATATTTTGCCGTTGATAAACCAGGGACTCAGGCTGGACCAAAGCTCACATGCTGACAGATCGGAAGAGCGTCGTGTAGGGAAAGAGTGTCCCGTAGGGTGGAGATCTCGGGGGGCGGCGGATGAATAAAAAAAAACAGACGAGTCAAGGGCAGCGGCGCGGAGCAGCCTGCAGGGGAGTAGGCAATCAGTATATACACGATTGTACGGTAGCGCAACAGTTGCAGCGCTGAGAGAGTCGTCTTCTTACAGT
+
BBACCFFFFFBAGGGGGGFGGGHGGGGHHHGHHHHGHFFHHHGHHHHHGGFGHHHHHHAFHHFGGGFF2EFGG>EGFHHGHHHH3EFF4BGHEHEFGF3///?333BB0//>@------9---//////;B==FF.:9/.---9./9//.9...--------;-./...9;./.--.-;/////./////////:///.-...9//;;.../-----..://////--.-9./:..:9-..../;//9/;;
@M03495:530:000000000-LYBTV:1:1104:16213:20307 2:N:0:TGACAGCT+CCTACGGG
ATATTTTGCCGTTGATAAACCAGCTAATCCTGAAAAAAAAATCAAAGCTAAAAACTACAATGCTAAGACCACGATGTGACTGCTATCAAAGTTAGATATATATGTAAATTATTCATCTGTCAAATCCTAGAATTATATCATACCTGCTCCAGCAATCACGACCTGTAATGGTTTAGTGGGTTGTTCACTGTTTCTGAAAAATGAAGATAGTTGTCCAGCTTCCAAAAAGTTTATTGTGTTTTCTAGTGGAG
+
CCACCFFFFFCAEGGGGGGGGGHHHHHHHGHHGFHHHGGCGHHGHGHGHGFHFGGHHHHHHHHHGBHHHHHHFCGFHGHHHHHGBDGHHGFFGHHHHHHHHHHHGHHHHHHHGHHHHHHHHHHHGHHHHGFFHHHHHHEHHHHFGFHFGFFGFHGHHFHGEDGGFGHGHHHGHHHFFHGEGGFFHHHHGFFHHGHHHF0GHHHB<;GFHGHCCGFFHHEFHFH0;0CEC0CFFGFGGGGFGGGFEBFG?BA
@M03495:530:000000000-LYBTV:1:1104:13446:20316 2:N:0:TGACAGCT+CCTACGGG
ATATTTTGCCGTTGATAAACCAGGACTCAGGCTGGACCAAAGCTCACATGCTGACAGATCGGAAGAGCGTCGTGTAGGGAAAGAGTGTCCCGTAGGGTGTAGGGTTCGGTGGGCGGCGGTTGATTAAAAAAAAAAAAAGTGAAGTAGGAGCAGTTAGAGACAGATGCAATAAAATAAGTAGACAAACGACAAATGCGTAAGTCAAAGAGGGAAGACTGTGGATAGAGGTAGCGTAAGTAGTACACAGGTTG
+
CCCCCFFFFFCAGGGGGGGGGGHGHHHHHHHHHHGHHHHHHHHHHHGHHGHGHHHHHHHGHGGGGHHHGGGF>EGHHHGGHHHHHBB4BDGGHFGEG?F/?33/3BBE//E?/////<<-<-<=0000<<-@FD9;--.000090;000/../0000000////00000;;0;000000:0090//...---;000.;...00000:;:....:./00;0/9000;0/00009....000000000..00/
@M03495:530:000000000-LYBTV:1:1104:9701:20331 2:N:0:TGACAGCT+CCTACGGG
ATATTTTGCCGTTGATAAACCAGGACTCAGGCTGGACCAAAGCTCACATGCTGACAGATCGGAAGAGCGTCGTGTAGGGAAAGAGTGACCCGTAGGGGGTAGATCACTGGGGGGGCGGTATCGATAAAAAAAAGAAATAAATTTAACATGACCAGACAACATCAACTAAGGAACGGAAGAGAAGCCCCGTTAATTCCTACGAAGCAGAGGACGTAGCGCATTAGGGAGCATCAAGCGGACGCTCTGTAAGA
+
BBBBBFFFFFDAGGGGGFGGFECFHHFGHGHGFAEHFFHGHHFHFHGHHGHEGGFGFB5BFE1FEHHHE1EE0EGG5FFEGHFH2BB3BFEEEC1EF/>/<?34?333B2F?/-----9..B..9A99//---.;;///////;//////////......./;/:////////.......9;///...-.;.9////9//....;///....-....99-..///9/...//////.-9---.../9////
@M03495:530:000000000-LYBTV:1:1104:18127:20337 2:N:0:TGACAGCT+CCTACGGG
ATAGTTTGCCGTTGATAAACCATCTAATCCTGAAAAAAAAATCAAAGCTAAAAACTACAATGCTAGGACCACGATGTGACTGCTATCAAAGTTAGATATATATGTAAATTATACATCTGTCAAATCCTAGAATTATATCATACCTGCTCCAGCAATCACGACCTGTAATGGGTTAGTGGGTTGTTCACTGTTTCTGAAAAATGAAGATAGTTGTCTCGCTTCCAAAAAGTTTATTGTGTTGTCTAGTGGAG
+
1>A1>FFF111A11A333BEFE11AFEHFHF1FGF1FA/AECGHFBFCFDBFG1/BB1111B1GH10FE/?EBEE/BFG2F10G@2BB2@1122@BFEFG2F22B>BGFGHH222221BFGHFB21BGFF1FFFBGDB2B2G10BB0111BB<GC@1FG//<//01?1<?10?/F01<AF.>A<GD0<<00D0=DGB0GGFAGF000CC;;0C0:00/;CC.9000;;.0;;9;0C;0/;.:0C0B;0.0;
@M03495:530:000000000-LYBTV:1:1104:13081:20341 2:N:0:TGACAGCT+CCTACGGG
ATATTTTGCCGTTGATAAACCAGTCAGGAGTCCAAAGCTCACATGCTGACAGATCGGAAGAGCGTCGTGTAGGGAAAGAGTGTCCCGTAGGGTGTAGATCTCGGTGGGCGGCGGGGCATTAAAGAAAAACAAGGGACGATGCAGGTGGCGGGTCGGCACCGGTACGAGAGATAGAATGGCTGCCGCGACGATGAGTTCGACTGCGATGTCGCACGTCTGCAGACGGAACTGGCGCAAAGACACGTGACTAG
+
CC@BCFFFFFCBGGGGGGGGGGHHHHHHHGHGHHHHGHHHHHHHHEHEBGGGGHHHGGGGGHHGGGGGGGHGGEFHEHFH@F4BG3>B>BEF3?/B3444440?///>/////>---::00;<00://..../....-9...00.;0..;---------.----.....-:0000;000//...--9----;.00000...../.-...0..---;;/.0000.-..:-00/.-.---/////....;000
@M03495:530:000000000-LYBTV:1:1104:26345:20342 2:N:0:TGACAGCT+CCTACGGG
ATATTTTGCCGTTGATAAACCACCCTCCCTGTGGTCGTTATCTTGCTCCTTCTGTCGTCAACGAATTTACTAATTCCAAAGCTCACATGCTGACAGATCGGAAGAGCGTCGTGTAGGGAAAGAGTGTCCCGTAGGGTGTAGAGATCGGTGGTCGGCGGATGAATATAAAAAAAAAAAGCAGAGGAATTGTGGGGTGGGAGTGAGTCCAGAAATGATCAAAGCGGCATAATTAGTCGGTGCATGGGCGCACA
+
AABCBFFFFFCBGGGGGGGGGGGGGHHGGHHHHHHHGGGHHHHHHHHHHHHHHGHHGGGHGHGGGHHHHHHHGHHHHHHHHGHHHFGHHHHHHHHHHHHHGGGGHHHGFGGGGGHGHGGHHHHHFGDGHGGGFGGGHG/2D222@@?//<A/1<-->----00;00;0;:0;-:--:..0//.../00000;.-.-9-.9..00;0;000/0000000:00/.---900000:00.--.-;00...-:---
@M03495:530:000000000-LYBTV:1:1104:17193:20349 2:N:0:TGACAGCT+CCTACGGG
ATATTTTGCCGTTGATAAACCAGCTAATCCTGAAAAAAAAATCAAAGCTAAAAACTACAATGCTAAGACCACGATGTGACTGCTATCAAAGTTAGATATATATGTAAATTATTCATCTGTCAAATCCTAGAATTATATCATACCTGCTCCAGCAATCACGACCTGTAATGGTTTAGTGGGTTGTTCACTGTTTCTGAAAAATGAAGATAGTTGTCCAGCTTCCAAAAAGTTTATTGTGTTTTCTAGTGGAG
+
CBCCCFFFFFCBGGGGGGGGGGHHHHHHHHHHHHHHHGGGGHHHHHHGHHHEHHGHHHHHHHHHHGHHHHHHGGHGGHHHHHHHHGHHHGFGHHHHHHHHHHHHHHHHHHHHGHHHHHHHHHHHHHHHHHHHHHHHHHHHHHHGHHHHHFHGHHHHHHHGGGGGHHHHHHHGHHHHHHFHGFGGHHHHHHHHGHHHHFHHHHHGHFHHHGHGHHHGHHHHHFHHFB.EEBFGGGGGGFFGGFGGEBFGFBE
@M03495:530:000000000-LYBTV:1:1104:12455:20362 2:N:0:TGACAGCT+CCTACGGG
ATATTTTGCCGTTGATAAACCACCCTCCCTGTGGTCGTTATCTTGCTCCTTCTGTCGTCAACGAATTTACTAATTCCAAAGCTCACATGCTGACAGATCGGAAGAGCGTCGTGTAGGGAAAGAGTGTCCCGTAGGGTGTAGATCTCGGGGGGGGGGGGGGCATTAACAAAAAAAAGAAAAAAAGCAAAGCTGTGCACACAGTAGCAGATAAACAATGTATGACGATAAGCAAAAGAGAAGCAGGAGGTGAG
+
DDDDDFFFFFDCGGGGGGGGGGGGGHHGGHHHHHHHGGGHHHHHHHHHHHHHHHHHGGGHGHGGGHHHHHHHHHHHHHHHHHHHHHHHHHHHHHHHHHGHGGGGHHGGGGGEGHHGHGHHHHHHDGBGHHGHGGGG2F/@D22222=F?/E-----------:0000<<?BA>-@.../:.--..0/<</000/0000.<.<0<<00<:000:<.:00<0000.....000/0//<:/0/00/......:.
@M03495:530:000000000-LYBTV:1:1104:15717:20384 2:N:0:TGACAGCT+CCTACGGG
ATATTTTGCCGTTGATAAACCAGCTAATCCTGAAAAAAAAATCAAAGCTAAAAACTACAATGCTAAGACCACGATGTGACTGCTATCAAAGTTAGATATATATGTAAATTATTCATCTGTCAAATCCTAGAATTATATCATACCTGCTCCAGCAATCACGACCTGTCCTGGCAAACAACCTGCAGAAAAGCCAATCAAATATATTTTCACAAGAGATGGAATGTGAGGCAATAATAGAGTACAAAGGTTGA
+
CCBCCFFFFFCBGGGGGGGGGGHHHHHHHHHHHHHHHGGGGHHHHHHGHHHGHHGHHHHHHHHHHHHHHHHHGFHGHHHHGHHHHGHHHHGHHHHHHHFHHHHHHHHHHHHHHGHHHHGHHHHHHHHHHHHHHHHHHHHHHHHHHHHHHHHHHHHHHHFGGGDEGHHHGFFHHGHHHHGGHHGGGFFFHHHHHGHHHHDGHHHHHFHHHHHEHHGHHHGHHHHHGGGGGGGGGFGGBFG0CFFGGFFBFB;
@M03495:530:000000000-LYBTV:1:1104:26809:20387 2:N:0:TGACAGCT+CCTACGGG
ATATTTTGCCGTTGATAAACCAGCTAATCCTGAAAAAAAAATCAAAGCTAAAAACTACAATGCTAAGACCACGATGTGACTGCTATCAAAGTTAGATATATATGTAAATTATTCATCTGTCAAATCCTAGAATTATATCATACCTGCTCCAGCAATCACGACCTGTAATGGTTTAGTGGGTTGTTCACTGTTTCTGAAAAATGAAGATAGTTGTCCAGCTTCCAAAAAGTTTATTGTGTTTTCTAGTGGAG
+
BBBBBFFFFFB?ECFGFGFGGEHCHHHHHFHHHHHHHG?EFHBGHF5FFBEGGGGHH3GHEHHHHHFFGGGHGGHE1FGBFD3DDGHHHHHHHHHHFHHHHHHHGGFHHHHHHGFH4FGHBGGHHHHGHEHFHFHHFHHFHGGBGHCGF?BGBC2GFHHGF@DGHGGHHBFGHHBHGHGHDGCGHGF=GGHHHHHHHHGGCHGF0GFFHHHHFH:00//CC0:C00.9.;FFGGEGBBBF/F0CBBFG?F.
@M03495:530:000000000-LYBTV:1:1104:12944:20403 2:N:0:TGACAGCT+CCTACGGG
ATATTTTGCCGTTGATAAACCAGGGACTCAGGCGGACCAAAGCTCACATGCTGACAGATCGGAAGAGCGTCGTGTAGGGAAAGAGTGTCCCGTAGGGTGGAGATCTCGGGGGGGGGCGGATCATTAAAAAAAAAAACAAGAAAAAAGAGAGTGGGGGAGATAGAGGTATCAGAGAAAATGAGGTAATCGTGAGGTTGAGCGAGAAGTAGGGTGACTGCAGGTATAACTATGAGCGTGTGAGTCATAGCGTG
+
DDDDDFFFFFDAFGGGGGGGGGHGGGGHHHHHHGGGGGHHHHHHHHHHHHHHHHHHHHHHHGGGGHHHGGGF>FGHHHGGHHHHH?B4BFGGGEGGG?F//?32233B?//<-----;---:A0000;0;@DA;:-.../////.-..//900..----./0:00/:0000000/00/0000//0000...:..//:/0099--./0000.:;.000/00:.000000000000-....000000000-..
@M03495:530:000000000-LYBTV:1:1104:26405:20439 2:N:0:TGACAGCT+CCTACGGG
ATATTTTGCCGTTGATAAACCACCCTCCCTGTGGTCGTTATCTTGCTCCTTCTGTCGTCAACGAATTTACTAATTCCAAAGCTCACATGCTGACAGATCGGAAGAGCGTCGTGTAGGGAAAGAGTGTCCCGTAGGGTGGAGAGATTGGGGGGGGGGGGGGCATTTAAAAAAAAAAAGAGATGTAGATGAATGGGCTGAGAGTGAGCGTTTCAATGATATGCCCATAGAAGAGCTAATCACCATACGAGTAG
+
CCBCCFFFFFCAGGGGGGGGGGGGGHHGGHHHHHGHGGGHHHHHHHHHHHHHHHHHGGGHEHGGGHHHFHGHFHHHHHHHHGHGGFGHHHHHHHHHFHHHGGGGHHGGGGGGGHHHHGHHHHHHDG3BFGD?BCGF2////2//111?//<-:----9-;--/009;900@A-:--../;00990000;0000../.:.000000:-;.-000009000000/0//00000./;0:00009000/...:.;
@M03495:530:000000000-LYBTV:1:1104:25231:20441 2:N:0:TGACAGCT+CCTACGGG
ATATTTTGCCGTTGATAAACCACCCTCCCTGTGGTCGTTATCTTGCTCCTTCTGTCGTCAACGAATTTACTAATTCCAAAGCTCACATGCTGACAGATCGGAAGAGCGTCGTGTAGGGAAAGAGTGTCCCGTAGGGTGGAGAGCTCGGGGGGGGGCGGGTCAGTAAAAAAAAAAGAAGGGAATGTGAGGCCGCATCACTGAGATTAGGAGACAGAATTTGTATAGCACCTGTTCATCGTCGAGATGGAAGG
+
CCBCCFFFFFDBGGGGGGGGGGGGGHHGGHHHHHHHGGGHHHGHHHHHHHHHHHHHGGGHGGGGGHHHHHHHHHHHHHHHHHHHHHHHHHHHHHHHGHHHGGGGHHGGGGGGGHHFHGHHHHGGDG?BGGDFDDDF2=//?2//11<//<A-----9--99</::11<:-----.<./..../0<111...<--.-00110<1111011/..///011<111:11110.//111:11<..---.<00/0/.
@M03495:530:000000000-LYBTV:1:1104:25472:20455 2:N:0:TGACAGCT+CCTACGGG
ATATTTTGCCGTTGATAAACCACCCTCCCTGTGGTCGTTATCTTGCTCCTTCTGTCGTCAACTAATTCCAAAGCTCACATGCTGACAGATCGGAAGAGCGTCGTGTAGGGAAAGAGTGTCCCGTAGGGTGTAGATCTCGGTGGTGGGCGGGTCATTAAAAAAAAAAAAGGCTTAAGAAGGATAGCGTGTGTGATATTAGATAGTAGAGCTTCTATGATGTATCATGTACCGTTACACCATGCAGGTCAAGT
+
CCBCCFFFFFCBGGGGGGGGGGGGGHHGGHHHHHHHGGGHHHHHHHHHHHHHHHHHGGGHGHHHHHHHHHHHHGHHHHHHHGHHD2FGGHGHGFFGFHHEEGG/EFHHHGHHHGHHBG4FGFGA<DFF2F/B?322D2@C/??/////<--:-:00;0:0:-;9--9;...0/;0000:..0000-......0000;0:00000:000:;0:00;000000000;00900.....:0/.00000.:0000;
@M03495:530:000000000-LYBTV:1:1104:23364:20468 2:N:0:TGACAGCT+CCTACGGG
ATATTTTGCCGTTGATAAACCAGCTAATCCTGAAAAAAAAATCAAAGCTAAAAACTACAATGCTAAGACCACGATGTGACTGCTATCAAAGTTAGATATATATGTAAATTATTCATCTGTCAAATCCTAGAATTATATCATACCTGCTCCAGCAATCACGACCTGTAATGGTTTAGTGGGTTGTTCACTGTTTCTGAAAAATGAAGATAGTTGTCCAGCTTCCAAAAAGTTTATTGTGTTTTCTAGTGGAG
+
BABBBFFDFFBAEFGGGGGBGGGHHFH5FFGHGHGHHG?EEGHHHGHGGHHFFHGFHHGGHGHHHHGHHGHHGCHGGHHHHHEFHHGHHHH4FHHHHHHHHHHHGHHHHGHHFHHHHFHHHHHHHHHHHHHHGFHHHHHHHHFHFHHHHHGHHHHFFFHGGGGGHFGHBGF<GFHEFHAF<FCGHGHGHGGHFHHGHF0=CGHG0;CGHHCGGGC:CGFBGH/0:0.;E0FFFGGB;FFGGEGGFFBFFGE
@M03495:530:000000000-LYBTV:1:1104:7723:20474 2:N:0:TGACAGCT+CCTACGGG
ATATTTTGCCGTTGATAAACCAGGACTCAGGCTGGACCAAAGCTCACATGCTGACAGATCGGAAGAGCGTCGTGTAGGGAAAGAGTGTCCCGTAGGGTGTAGATCTCGGTGGTCGCCGTATCATTAAAAAAAAAAAGAGAGTGTAGCAGGAAGGGTGCTAGGAATAGGGACGAAAGGACCAACAGGGAGGCCAAATGGGATAGAGAAAGGATAAGACAATGGACAGAGGGAGGGAACAAGTGTAGGGGCCG
+
CCBCCFFFFFCCGGGGGGGGGGHGHHHHHHHHHHGHHHHHHHHHHHHHHHHHHHHHHHHHHGGGGHHHGGGGEFGFHHGHHHHHG4B4BFGGHGGGGGF/B?44DB4BF/?E?3>/<<//?02@222DF2/@C-<-..//.0=000<<<../;.....000.0:00<0./.---.9./....../.;..-.:../0009B0/:0;0000./:00000//000000.//....--...///:0000:..9--
@M03495:530:000000000-LYBTV:1:1104:6543:20492 2:N:0:TGACAGCT+CCTACGGG
ATATTTTGCCGTTGATAAACCAGGACTCAGGCTGGACCAAAGCTCACATGCTGACAGATCGGAAGAGCGTCGTGTAGGGAAAGAGTGTCCCGTAGGGTGTAGATCTCGGGGGGCGGCGGGTCCTTAAAAAAAAAAATGAGGGGGGTAGGGGAGAGTGGGGGGTCAGACGTGCAAAGAGAGAGATAACGGGAAGGGAAGGTGTGGGAGGGGAAGCAAGACATGTGTTGTAGGGAATAAGACGGAAGTAGCGA
+
ABBBBFFDFFB>EGGGGGGGGGHGHHHHGHHFHHGHHHHHHHHHGGHHHHHHHHHHHHHFGFEFGHHHGEFG>EGGGHGFGHHHF@BBBFEE?EEDGFF>3B44444FE/>C-----;---9.;B/;F//;-@-;-.9///.----.;.:..@..9/..-;--...//-....////....999///.-..-.;.9.../;/.....---....//...///;///.:;/:A/../////9....////--
@M03495:530:000000000-LYBTV:1:1104:22150:20515 2:N:0:TGACAGCT+CCTACGGG
ATATTTTGCCGTTGATAAACCAGCTAATCCTGAAAAAAAAATCAAAGCTAAAAACTACAATGCTAAGACCACGATGTGACTGCTATCAAAGTTAGATATATATGTAAATTATTCATCTGTCAAATCCTAGAATTATATCATACCTGCTCCAGCAATCACGACCTGTAATGGTTTAGTGGGTTGTTCACTGTTTCTGAAAAATGAAGATAGTTGTCCAGCTTCCAAAAAGTTTATTGTGTTTTCTAGTGGAG
+
BAAABFFFFFBAGGGGGGGGGGHHGHHHHGHHHHHHHGGGGHHHHGHHHGGHGH?GHHHHHHHGHFHHHHHHEEHGFGFBHFGHHHHHHHHHHHHHFHFHHHHHGHHHHHHHHHHHHHHHHHHHHHHHHGHHHHHHHHHHHGHGHHGGHHGFHGHHHHHGGGGGHGBGHHGGHHHHHHGHAFFGHEHHHHHHFGHHHHBGHHHHGHFHEFHHHHHFGHHHHCHFGHEGA0CCFGFGFGGGGGGGFBFFGFF
@M03495:530:000000000-LYBTV:1:1104:3986:20545 2:N:0:TGACAGCT+CCTACGGG
ATATTTTGCCGTTGATAAACCAGCTAATCCTGAAAAAAAAATCAAAGCTAAAAACTACAATGCTAAGACCACGATGTGACTGCTATCAAAGTTAGATATATATGTAAATTATTCATCTGTCAAATCCTAGAATTATATCATACCTGCTCCAGCAATCACGACCTGTAATGGTTTAGTGGGTTGTTCACTGTTTCTGAAAAATGAAGATAGTTGTCCAGCTTCCAAAAAGTTTATTGTGTTTTCTAGTGGAG
+
BBBBBFFFFFBBGGGGGGGGGGHHHHHHHHHHHFGHHGGGGHHHHHHGHHHHGHGHHHHHHHHHHFHHHHHHGGHFGHHHHHHFHHHHHGHHGHHHHHHHHHHHHHHHHFHHHHHHHHHHHHGHHGHHHHGHHHHHHHHEHHHHHHEFHHHGGHHHHHHGGGGGHHHBGGHHHHHGDFHHDGFGHHHGHHHHHFFGHHBGFGHFGFHHFHHHHHHHHHHHGGHEHCEGGGFGGGEGGFFFFBFFFFFGGBE
@M03495:530:000000000-LYBTV:1:1104:9631:20545 2:N:0:TGACAGCT+CCTACGGG
ATATTTTGCCGTTGATAAACCACCCTCCCTGTGGTCGTTATCTTGCTCCTTCTGTCGTCAACGAATTTACTAATTCCAAAGCTCACATGCTGACAGATCGGAAGAGCGTCGTGTAGGGAAAGAGTGTCCCGTAGGGTGTAGAGCTCGGGGGGCGGGGGGTCATTTAAGAAAAACAGGAACGGGATAGAGACAAGCTGAGCTCGGCACTAACTGGTAGACGACCGTCAGTACAAGCAGTGAGAGTACAGAGG
+
CCACCFFFFFCAGGGGGGGGGGGGGHHGGHHHHHHHGGGHHHHHHHHHHHHHHHHHGGGHGHGGGHHHHHHHFHHHHFHHHHHHHHHHHHHHGHHHHHHHGGGGHHHGGGGGGHHGHGHHHHHHGFDFHHGGGGGFFF/@2222>@/@/>@--;-----99:0000909B;/9../.;/.9..../0000///..0009090;-.--/000;0/00900.----....000000.//000000000000/.
@M03495:530:000000000-LYBTV:1:1104:6193:20564 2:N:0:TGACAGCT+CCTACGGG
ATATTTTGCCGTTGATAAACCAGGACTCAGGCTGGACCAAAGCTCACATGCTGACAGATCGGAAGAGCGTCGTGTAGGGAAAGAGAGGCCCGTAGGGTGGAGGGCTCGGGTGGTGCTGGATGCTTGAAAAGAAAATAAGGGAAAGGCCCGAAGGGTGCGGCACGTGTGTCAGAGTCAGCGAGTCAGTGCGCGGTTTGCGGGAGGGGGTTTCAGGTTTTGGGCTGCACGATCGGGGGAGGCGCGGGTGGGGG
+
AAA?AFF@4FDAGG45F5EFECAFHCCFHHFGGHGHCFHCGHHHHHGHGHGHGHHHCGHHHGCEEC1AA1EE>?BGHGGHFHH??2?1?FGGCEAEA?C//////?///</////111101101?101?G0F00>11<110.0.00...----.:;.;:----.;;/..;000000090.---/0;09/--;-.-../;----9-----.///;///:.-.....;/9...9.--;;--.-;9@=@->-@-
@M03495:530:000000000-LYBTV:1:1104:12415:20573 2:N:0:TGACAGCT+CCTACGGG
ATATTTTGCCGTTGATAAACCACCCTCCCTGTGGTCGTTATCTTGCTCCTTCTGTCGTCAACGAATTTACTAATTCCAAAGCTCACATGCTGACAGATCGGAAGAGCGTCGTGTAGGGAAAGAGTGTCCCGTAGGGTGGAGAGATCGGGGGGGGGCGGTTGATTAAAAAAAAAAAAAAACTTGTGTCTGACGTGGCTTCATGCGAAAGTGTCGACAGTAGGTAGCGCAGTCAGCCCGGTACTCAGAGAGTA
+
EDECDFFFFFDBGGGGGGGGGGGGGHHGGHHHHHHHGGGHHHHHHHHHGHHHHHHHGGGHGHGGGHHHHHHHGHHHHHHHHHHHHHHHHHHHHHHHHHHHGGGGHHHGGGGGFHHHGGHHHHFH?FDGHHG/CGEG2?//==//11/<//@----<--9--/1B1111<9=B=AF----.011<0/1:111....<../111<..--.1111..-.-01:01100--9-<00<0/.----.111000/9<1
@M03495:530:000000000-LYBTV:1:1104:6974:20586 2:N:0:TGACAGCT+CCTACGGG
ATATTTTGCCGTTGATAAACCAGCTAATCCTGAAAAAAAAATCAAAGCTAAAAACTACAATGCTAAGACCACGATGTGACTGCTATCAAAGTTAGATATATATGTAAATTATTCATCTGTCAAATCCTAGAATTATATCATACCTGCTCCAGCAATCACGACCTGTAATGGTTTAGTGGGTTGTTCACTGTTTCTGAAAAATGAAGATAGTTGTCCAGCTTCCAAAAAGTTTATTGTGTTTTCTAGTGGAG
+
CCCCCFFFFFCAFGGGGGGGGGHHHHHGHGHHHHHHHGGGGGFHHHHHHHHHGHGHHHHHHHHGHFHHHHHHGGGFGFFFFHHHFGGHHHGHHHHHHHHHHHHHGHHHHGHHHHHHHHHHHHHHHHHHHHFHGHHHHHHHHHHGHHFGFGHHGHGHHFHGGGGGHFFGFHHHHHHGHHHGGGGGHHGHGHHFHHHHHHGGHFHHDG0CGHHFHHHFFGFGFGHH0CCEDFGGEFFB9BFGGBBFBFFGGGF
@M03495:530:000000000-LYBTV:1:1104:23981:20600 2:N:0:TGACAGCT+CCTACGGG
ATATTTTGCCGTTGATAAACCACCCTCCCTGTGGTCGTTATCTTGCTCCTTCTGTCGTCAACGAATTTACTAATTCCAAAGCTCACATGCTGACAGATCGGAAGAGCGTCGTGTAGGGAAAGAGTGTCCCGTAGGGTGTAGATCTCGGTGGTCGCCGGGTCATTAAAAAAAAAAAGAAGGAGGCTGTAGCTGGGTGTGCTACAGCTGTGCACGAGGAGGGAGTGGTGGGGGTGACGGAGTGACAGAGAGAT
+
BBBCCFFFFFCCGGGGGGGGGGGGGHHDGHHHHHHHGGGHHHHHHHHHHHHHHHHHGGGHAHGFGHHHGHHHDGHFHHHHHHHHHGHHBGHHFHHHHHHHGGGGGHHGGGGEEGHGFGHHHHGHGHDGHHGECGFGHGCBB22DF@FC////1/-.<--.<<<=0000<:-----..:/........0000;/./.:.0:000000;9/0009.9--.;-.;9..09.-:-9-.::-....0000///..0
@M03495:530:000000000-LYBTV:1:1104:20500:20603 2:N:0:TGACAGCT+CCTACGGG
ATATTTCGCCGTTGATAAACAAAAGCTTACATGTTGGCTGAACGGTAGGGCGTCGAGAAGGGAAAGAGTACCTGATAAGGGATCGAACGCGGCGCGGGGCGGGGAAGAGATGACCGAAGAGTGTGATAGGGACGTGGGGTGGAGTGGAGCAGAGCAAAAGCAACGCCATGTTCTAAGCATGTACTAGAGGGCTAACGTCTACAGCGAGTTGCACTGGATCACTCATGAGTAGTCACGACAGACGTCAGTGA
+
>>>A?33111>11A1FGBF11A0AFC11A11D222201100110//////A/E/E///>00//BFC001211210B22110/0///00///>/////<----9;-..:./0009/---9--/9///////-/--------;---/--/---/9-//9/-/-//------////////////;///////-----//-----/9//-9---/////9-/9/-////9//////////-----/------///
@M03495:530:000000000-LYBTV:1:1104:11218:20617 2:N:0:TGACAGCT+CCTACGGG
ATATTTTGCCGTTGATAAACCAGCTAATCCTGAAAAAAAAATCAAAGCTAAAAACTACAATGCTAAGACCACGATGTGACTGCTATCAAAGTTAGATATATATGTAAATTATTCATCTGTCAAATCCTAGAATTATATCATACCTGCTCCAGCAATCACGACCTGTAATGGTTTAGTGGGTTGTTCACTGTTTCTGAAAAATGAAGATAGTTGTCCAGCTTCCAAAAAGTTTATTGTGTTTTCTAGTGGAG
+
BBBBAFFFFFB2EEGGGBGGFGHHGHHHGFHHHCGFGGGGFHBBGHFHFBGGBGEHHFHGGHHFFGFHHGGHGGFFGGG4FG3B44BGHFEFFGFEHHHH4FGFFGHGEFHHHHBFGGHFGGGHFHHFHHHGHGFFFHHHHHFFHH0F3BGCFGHHFHHGGGGGHHHHGHH1?FFHGGAGDFGGHHHHHHHHHGHFHHGFHHHGHGGHH:GFF0;:GHC0CC/G;:.CC9CFFFGGFF//C;;B9;0;C0:
@M03495:530:000000000-LYBTV:1:1104:20241:20627 2:N:0:TGACAGCT+CCTACGGG
ATATTTTGCCGTTGATAAACCAGCTAATCCTGAAAAAAAAATCAAAGCTAAAAACTACAATGCTAAGACCACGATGTGACTGCTATCAAAGTTAGATATATATGTAAATTATTCATCTGTCAAATCCTAGAATTATATCATACCTGCTCCAGCAATCACGACCTGTAATGGTTTAGTGGGTTGTTCACTGTTTCTGAAAAATGAAGATAGTTGTCCAGCTTCCAAAAAGTTTATTGTGTTTTCTAGTGGAG
+
CCBCCFFFFFBAFGGGGGGGGGHGHHHHHGHHHHHGHGGGGHGHHHFGHFHHHHEFHFHHHHGHHHHGHHHHGGHGGHGHHHBGF@FGHHGHHHHHHHFHHHHGGHHHHGHHFHHHFGHHHHHFHHHGHHGHHHHHGHHHHHBFHH0F3GFGFHHHFGHGF?DGHGHHGGG?GHHGHHHEGGCGHHHHGHHHHEGDHGFHHHHF00;GHFHHHHGHFHHHHHFHFFG.;;BFFFGGGGBGGGGGGGGGGBA
@M03495:530:000000000-LYBTV:1:1104:15388:20650 2:N:0:TGACAGCT+CCTACGGG
ATATTTTGCCGTTGATAAACCAAAGCTCACATGCTGACAGATCGGAAGAGCGTCGTGTAGGGAAAGAGTGTCCCGTAGGGTGTAGATCTCGGGGGGGGCCGGATCATTAAAAAAAAAAAAACGTAAGAGGGACGGAGGGGGGGGCAGAAAGAAACGAGATGAAATGTCGCGACGAGGGAAGGCTGATTCTGAGGGTGGGACGGAGGACGAGAGGGCGCGGAGTAGATGTGATGGGGAGGGAGGTAGTACGG
+
DDDDDFFFFFDBGGGGGGGGGGHHHHHHHHGHHHHHHHHHHHHHGGGGHHHGFGGEGHGFHGHHHHGHDFDFFGFHEEFG?F>3344BB@1F/>E--9-----9-<<B00B:B-@=>DD--.-....00....--9.---------../00/.//.....0:00:000..----9---.....0.<000<:00..<.--..--.<-..-<-.99..-9----9/0000<00000.9.---..-.0<000..
@M03495:530:000000000-LYBTV:1:1104:10391:20667 2:N:0:TGACAGCT+CCTACGGG
ATATTTTGCCGTTGATAAACCACCCTCCCTGTGGTCGTTATCTTGCTCCTTCTGTCGTCAACGAATTTACTAATTCCAAAGCTCACATGCTGACAGATCGGAAGAGCGTCGTGTAGGGAAAGAGTGTCCCGTAGGGTGGAGATCTCGGTGGGCGGCGGGTCATGAGAGAAAAGAAGGACGAGAAGAAATAAGACAAACTGGGCTATTATAGAAGACTGTAAGGCAGAAGAAAGTAACATTGATGCAGAGAA
+
CCCCCFFFFFCAGGGGGGGGGGGGGHHGGHHHHHHHGGGHHHHHHHHHHHHHHHHHGGGHGHGGGHHHHHHHFHHHHHHHHHHHHHHHHHHHHHGHHHHHGGGGHHHGFGGFGGHGGGFHHHHHDFBDGHGCCGGG2?//?221@1?F<?</.---;----;;00000.;FB/;;/...:-9.9:0//0;0000///.00;../.00000900:0/00000009...900//00000:00000;0000./0
@M03495:530:000000000-LYBTV:1:1104:12912:20720 2:N:0:TGACAGCT+CCTACGGG
ATATTTTGCCGTTGATAAACCAGCTAATTCCAAAGCTCACATGCTGACAGATCGGAAGAGCGTCGTGTAGGGAAAGAGTGTCCCGTAGGGTGTAGGTCTCGGGGGTGGGCGGAGCATTAAAAAAAAAAAAAGTGGAGAGAAGGTAAGAAGAAGAGAGGCACACAACGAAGATCTGTTACGATCAATGAGCGGAAGCGAGTGACGGATCAGAAGAATGCGAGGATGTTCAGAGTACACGAAGATAGTCGGCG
+
CDCCCFFFFFCAGGGGGGGGGGHHHHHHHHHHHHHHHHHHHHHHHHHHHHHHHHGGGGHGGGGGGEGBFGHGFGHHHHDFDGHHGEEGGG?F/33334B431>E?//>/FC?/--.111<>1GDCGCDG?-.0000.:..0/.00<000/0//0.<...../....-.9..00000000.....00000:----<.-.--.00.-..-.00000/0<0..9--/00000000<0000.-...00000.---
@M03495:530:000000000-LYBTV:1:1104:17168:20722 2:N:0:TGACAGCT+CCTACGGG
ATATTTTGCCGTTGATAAACCACCCTCCCTGTGGTCGTTATCTTGCTCCTTCTGTCGTCAACGAATTTACTAATTCCAAAGCTCACATGCTGACAGATCGGAAGAGCGTCGTGTAGGGAAAGAGTGTCCCGTAGGGTGTAGATCTCGGTGGTGGGCGGGTCATTAAAAAAAAAAAAAGAGGTTGACTATTAGGGCGGGGGAGCGCATCTGGGGAGTCGTGACGCCGGACAGTATAGCGTCGAGCACCCTCG
+
DDBCDFFFFFDAGGGGGGGGGGGGGHHGGHHGHHGHGGGHHHGHHHHHHHHHHGHHGGGHGHGGGHHHHHHGHHHHHHHHHHHHHGHHHHHHHHHHHHHHGGGGHHHGGGGGGHHHHGHHHHFHDG3BGFCFDGGE2F<2>222@2@F/?////<.--:-;:0:0000;9???----;./.0/:/0:0000:0:/------9.--9.:000:-.9./-../...------.0:00:0-:.:--9-...;.-
@M03495:530:000000000-LYBTV:1:1104:16130:20722 2:N:0:TGACAGCT+CCTACGGG
ATATTTTGCCGTTGATAAACCAGGATCAGGTGGACCAAAGCTCACATGCTGACAGATCGGAAGAGCGTCGTGTAGGGAAAGAGTGTCCCGTAGGGTGTAGATCTCGGTGGGGGCCGGGTCATTAAAAAAAAAAAAAAGCAAGAGGGACTAGGGAGGGTAGGAGACTTATAAGTGAGCAGATCACATCTATGATACAGCAGGGGTTGTGGGTGGAGATGGTATCGGAGGTCAGTGCACAGGCAGAGTGGACG
+
CCCCDFFFFFDBGGGGGGGGGGHGHHHHHHHHGHHHHHHHHHHHHHHHHFHHHHGHHHHGGGGHHHGFGGFEBBGHFCHHHHHFG@BFFGHGGGGFE/3F4?BG?0F?E?////<<//?<G1GB1FDG/@?CCA---..0///....../0/./.--./..:/..00:000000:000/:000/00000:0000:0:0/.:--;--..;...-..0/00;000.-.--./0/0000:0/;.....00.0:-
@M03495:530:000000000-LYBTV:1:1104:18308:20722 2:N:0:TGACAGCT+CCTACGGG
ATATTTTGCCGTTGATAAACCAGTCAGGAGTCCAAAGCTCACATGCTGACAGATCGGAAGAGCGTCGTGTAGGGAAAGAGTGTCCCGTAGGGGGTAGATCTCGGGGGTGGCCGGGTCATTAAAAAAAAAAAAAAAAAGAAAACTCGTCTAGGCACCACATCTGGATAAAGAGACAATATTAGATGCAATATAAGGAGCATCAGTACGCTGACCGAGTCTATGGAGTAGAGTAAAAGTTAATAGATCGCAGA
+
CCCCCFFFFFDBGGGGGGGGGGHHHHHGHGHHHHHHHHHHHHHHHHHHHHHHGHHHGGGEGHHGGGGEEFGGGGHHHHHHGGBFGB>B/EEG1>//?3444?BF/>B/>/0=</-><<11<1=<GDFGC-@<-----...///00.....0</0.....000::0000000/////000:0000000000000000...0000<00<<<A./:--9./:00000/</00000<00000000000:0....-
@M03495:530:000000000-LYBTV:1:1104:18824:20757 2:N:0:TGACAGCT+CCTACGGG
ATATTTTGCCGTTGATAAACCAGCTAATTCCAAAGCTCACATGCTGACAGATCGGAAGAGCGTCGTGTAGGGAAAGAGTGTCCCGTAGGGTGTAGATATCGGTGGGGGGCGGGTAATCTAAAAAAAAAAAAAACAAGGTGTGGGCGAGGGAAGGACTAGGACGGATGACTGGGTGCAGGCATGGCAATCTGATGAAGTCATAGCGAACAGCAAGCAGTGATGTAAGTATAGTAGGCGGAAGCGACGCGCGA
+
CCCCBFFFFFBAGGGGGGGGGGHHHHHHHHHHHHHHHHHHHHHHHHHHHHHHHHGGGGHAGEFGFAE1BFAFG?FGFH@GDGHHF1>EFA31/33444BB?//??@//-----9-///////B/--9-@----.:;..://....---:-.:...;//////--..-//:/../..//9../...////9////////;///9/9-99-/...9.;////;//9////;///////----..9.----9--
@M03495:530:000000000-LYBTV:1:1104:7853:20792 2:N:0:TGACAGCT+CCTACGGG
ATATTTTGCCGTTGATAAACCACCCTCCCTGTGGTCGTTATCTTGCTCCTTCTGTCGTCAACGAATTTACTAATTCCAAAGCTCACATGCTGACAGATCGGAAGAGCGTCGTGTAGGGAAAGAGTGTCCCGTAGGGTGTAGATCTCGGTGGGCGGCGGGGCCTTTAAAAACAAAAAGAGGAGCAAGAAGTGAGAGTGCGTGAGAGTACTCAGGTACATGAGAATTGCAGCACGGACTGACTGAATTAGTGA
+
CCCDDFFFFFDAGGGGGGGGGGGGGHHGGHHHHHHHGGGHHHHHHHHHHHHHHHHHGGGHGHGGGHHHHHHHHHHHHHHHHHHHHHHHHHHHHHHHHHHHGGGGHHHGGGGGFGHHHGHHHHHHFHDFFHGGGGGEGGBD@222>2FF/C///---------.;0000::.;AAF.../.;..9/////000000000-....0000;0;00/0:0000;000:00000:..---;-.0000000000000
@M03495:530:000000000-LYBTV:1:1104:23288:20797 2:N:0:TGACAGCT+CCTAAGGG
ATATTTTGCGGTTGATAAACCAGCTAATCCTGAAAAATAAATCAAAGATAAAAACTACAATGCTAAGACCACAATGTGACTGCTTTCAAAGTTAGATATATATGTAAATTATTCATATGTCAAATCCTAGACTTATATCATACCTGAACCAGCAATCACGACCTGTAATGGTTTAGTGGGTAGTTAACTGTTTCTGAAAAATGCAGATAGTTGTCCAGCTTCCAAAAAGTTTATTGTGTTTTCTAGTGGAG
+
AAAAA3B311>>11FG3G1AA0A0F1131D1BDCD1F011A2211110B11F11/11BGFBFGHH211A00F//1B2FGDGH>@111DF211BGGHHGHEEFFB2BG2D@FFBFDF2B2@2@2121B1BBF112B22GF>2B>0FG01B?0/?00B1GG?A<//<122@FHD1@FGFGEFA1/1111?FGF11@<FFFBG0FH1<D1<=GGGHH00</<C00/=D0..=000;0;:GFCGGC0000C0:CC
@M03495:530:000000000-LYBTV:1:1104:17450:20803 2:N:0:TGACAGCT+CCTACGGG
ATATTTTGCCGTTGATAAACCAGGGACTCAGGCTGGACCAAAGCTCACATGCTGACAGATCGGAAGAGCGTCGTGTAGGGAAAGAGTGTCCCGTAGGGTGAAGATCTCGGGGGGCGCCGGAGCCTTAAAAAAAAAAAGAAACAAGGAGACACAGCAAGCTGCATGGGTTGAGAAGCGCGTACCCAACCGTGAGGGCTGCTCACGTAGCGCTCGTGATCAGCACGGGCGTCTAGCAAGGACGGGTCGTTATC
+
BCCCCFFFFFCAEGGGGGGGGGHGGFGHHHHHHGHGHHHHHHHHHHHHHHHHHHBGHHFGHHGGGG1FFEEEGEFFHHHGFFHH3BFGBBGFEGE1FEEF/B433?BBEE//B----;:----./::/;:FA;@-@-...:/99...9..;.B?A....//////../.-//.;/:------.//;..-:.........;///...9.--.:--.///9/9/.-----;-..//:/;..:-------.../
@M03495:530:000000000-LYBTV:1:1104:21602:20826 2:N:0:TGACAGCT+CCTACGGG
ATATTTTGCCGTTGATAAACCAGGGACTCAGGCTGGACCAAAGCTCACATGCTGACAGATCGGAAGAGCGTCGTGTAGGGAAAGAGTGTCCCGTAGGGTGGAGATCTCGGGGGGGGGCGGGTCATTTAAAAAAAAAAAAGGATGGATAAAAGATGTGGATCAGACGGAGGAAAGGGTAGTATATGAATGACAGAGATACGAGTGAAGAGGAGAAAGCGGTGTGACGGTGGGAGTAGCATGTACATGCACTA
+
CDCDEFFFFFEBGGGGGGGGGGHGGGGHHHHHHHHGHHHHHHHHHGHHHHHHHHHHHHHHHHGGGGGHHGGGGEFHHGHGGHHHFGBGBFEGFHGGGG?F///33B??0?/>>A-<-9<----.111111<:-->--9-<./00./110111.0:11:000.:00-.<.-.//..../<:11<1111110000///111....9111:<...<.00/<-.-..11<-...-.../1111011111100000
@M03495:530:000000000-LYBTV:1:1104:20528:20830 2:N:0:TGACAGCT+CCTACGGG
ATATTTTGCCGATGATAAACCAGCTAATCCTGAAAAAAAAATCAAAGCTAAAAACTACAATGCTAAGACCACGATGTGACTGCTATCAAAGTTAGATATATATGTAAATTATTCATCTGTCAAATCATAGAATTATATCATACCTGCTCCAGCAATCACGACCTGTAATGGTTTAGTGGGTTGTTCACTGTTTCTGAAAAATGACGATAGTTGTCCAGCTTCCAAAAAGTTTATTGTGTTTTCTAGTGGAG
+
AAA@?FFFB1A111BGGGGGGGC0FGHBDDGFHCHHHGAEEHGHFGFBEG1D1BEGF11AG1AFFFHFHGCHEEGE0FFGD1CF1@0GBHFG@GFHBGF@2GHH2FDDGHHHHGFHDEGGHHHHEDG2GFHGFFHFDGFFHHEHHH01B1FFFGGFGFFCC@CAFFHFHHG1?FHHGGGH.FCCHEHEDDGHFFHHFHHHG.DH0:.;ECGFBGHGGHB00:GFC0:.99;CCGFEFF/9999CGFGG.0;
@M03495:530:000000000-LYBTV:1:1104:17218:20846 2:N:0:TGACAGCT+CCTACGGG
ATATTTTGCCGTTGATAAACCAGCCTCCCTGTGGTCGTTATCCTTCTGTCGTCAACGAATTTACTAATTCCAAAGCTCACATGCTGACAGATCGGAAGAGCGTCGTGTAGGGAAAGAGTGTCCCGTAGGGTGGAGATCTCGGTGGGCGGCGGGGCATTAAAAAAAAACAAAGAGATAGTAGAGATGGGGATCAGGAGTCTACAGGCAGACGGAGGTGCAAGTAGACATAGTGTGACGTCACACTATTGGGT
+
DECDDFFFFFCCGGGGGGGGGGHHGHHHGHHHHHGHGGGHHHHHHHHHHHGGGHGHGGGHHHHHHHHHHHHHHFHHHHHHHHHHHGHHHHHHHHGGGGHHHGGGGGFGHHHGFHHHHHGH?FGHGFCGFGBC//?@2222=F/?C///--A-----/:<1110-9<@....////1111:<111100......000.//11110/.....-.9.-<.00101111111111<1111.....10//11109.
@M03495:530:000000000-LYBTV:1:1104:6835:20851 2:N:0:TGACAGCT+CCTACGGG
ATATTTTGCCGTTGATAAACCAGGGACTCAGGCGGACCAAAGCTCACATGCTGACAGATCGGAAGAGCGTCGTGTAGGGAAAGAGTGTCCCGTAGGGTGTAGAGATCGGGGGGGGGCGGAGCATTAAAAAAAAAAAAGGAGAGAAAGTAGGATGGGCGCGACTGCATGCGCGTGTAGTTATCAGACCCAGTAGAGTGTGAACGGGCAGCTGAAGTAGATGTACGGCACTGCATGAATGATATGTGTGTACT
+
CDCDCFFFFFDAGGGGGGGGGGEGGGGHHHGHHGGGGGHHHHHHHHHHHHHHHHHHHHHHHGGGGHHEGEFE>E?GGHGFHHHHH?B4BFGGAEDEGEC/3?434BBGG/<C9-;--:---9.0000000;CF--9-../....09000000009..------.90000..-:-.;0000000000....900000000090..:-:..9;;00000000000..-9-;/0000000000000;00..000
@M03495:530:000000000-LYBTV:1:1104:9926:20859 2:N:0:TGACAGCT+CCTACGGG
ATATTTTGCCGTTGATAAACCAGTCAGGAGTCCAAAGCTCACATGCTGACAGATCGGAAGAGCGTCGTGTAGGGAAAGAGTGTCCCGTAGGGTGTAGATCTCGGTGGGGGGCGGTTCATTAAAAAAAAAAAGATAGGTGGGAAGTATCGAGAATGAGGATGGAGATATGAAGGGGGAGGAGGGACACTGGAGATAGGGGCGCGCGAGACAGGAGGGGCTGAGGTGGGGGAATGGGAGTGCGAACAGACGAA
+
CCCCCFFFFFCAEGGGGGGGGGHHHHHHHGHHHHHHHHHHHHHHHGHGHHHHGHHHGGGDHHHGGGGEEGHHFGHHHHHHBGBFGHEFE?EF3F/3B44B44FF//>///---9--.;;00BB0B-=B>D@..000/99.9.0;:0009....0009:0/0.//0;0090000.---9-...;....09//.0/00/.;---9--:--.//..;.----...;/9.----./0:./...0-.---//.---
@M03495:530:000000000-LYBTV:1:1104:23033:20861 2:N:0:TGACAGCT+CCTACGGG
ATATTTTGCCGTTGATAAACCACCCTCCAAAGCTCACATGCTGACAGATCGGAAGAGCGTCGTGTAGGGAAAGAGTGTCCCGTAGGGTGTAGATCTCGGGGGTCTCTGTATCCTTAAAAAAAAAATAATTAAATATCATTTTGATTGGTATAACAAGTAATCATTGCTATAACATAATAAAAATAAATAGGCGTCAGGCTTGTGTCGCTGTGTCTTTAGTGGGTATTAATCGCAATCATTGAGGTTAGCGC
+
BBBBBFFFFFB>EEFGGGGGGGGGGHHGHHDCGHHHHGGHHHFGHHHHHFHGAFFG1BEEEEEEABFFF3FHA3?5BBBFEE?>11?BF/33444441//><//23B3B32F22222>2@B</--01111>00000=<0<0<0.0=0<=0=;:000/0;:0:00000;0;0C00000;B0;;090000009/-;-;9/;.C-C0./....;///////;B/..:9F//99/.....///9//:.;././--
@M03495:530:000000000-LYBTV:1:1104:25236:20863 2:N:0:TGACAGCT+CCTACGGG
ATATTTTGCCGTTGATAAACCAGGGACTCAGGCTGGACCAAAGCTCACATGCTGACAGATCGGAAGAGCGTCGTGTAGGGAAAGAGTGTCCCGTAGGGTGTAGGTCTCGGTGGGGGGCGTCTTAACAAAAAAAAAAAAAGGGGGAGTAGGTAAGAGACGATAGTAACAAACAAGGTAGGTCTATCTCTCCCGGGGCTATTGGTGCCGCAACATTACATTATTGACGACAGAACGGCACAGCATTAGGAGTG
+
BCCBBFFFFFCCGGGGGFGGGGHGGGGHHGHGHHHGGHGHEHHHHHHHHHHHHHFHHHHGHHGGGGFGHGGGG>EGGHHGGHHH3BB3BBF3>GEDEEGE/3?3?4443??/////-:---.90000/.AE-CCA;---.9.----./9/////;;9/.-.:9;/////..../.:9/.//////;/////.--9--.////::;/---9-./////////////..---9/:..---;/.///;///9/.
@M03495:530:000000000-LYBTV:1:1104:27181:20883 2:N:0:TGACAGCT+CCTACCGG
ATATTTTGCCGTTGATAAACCAGCTAATCCTGAAAAAAAAATCAAAGCTAAAAACTACAATGCTAAGACCACGATGTGACTGCTATCAAAGTTAGATATATATGTAAATTATTCATCTGTCAAATCCTAGAATTATATCATACCTGCTCAAGCAATCACGACCTGTAATGGTTTAGTGGGTTGTTCACTGTTTCTGAAAAATGAAGATAGTTGTCTAGCTTCCAAAAAGTTTATTGTGTTTTCTAGTGGAG
+
BBB@AFFBFFAAEGGGGFGGGGHHHHHHH5GFHHHHHG2AAGGHHHHFHHFHHHGFH3BGFFHHHBGFBGGHECHE14BBGFHFG4GFDFHD@GBGGHE@FGHFGG?GGHHEGHHHDFFH4FDGHH3GG4FGHHHHFHFBGGB0?G01?11B1F@GCBF?C/<<?FF1GHHHHFF1FH0FD<AAGD1=<<DGHBGFF<<DCGG0DF0;CFGFFG00CBCBG0/:GF..9CF90;BFFGFFBF0F0F0BEFG
@M03495:530:000000000-LYBTV:1:1104:16967:20886 2:N:0:TGACAGCT+CCTACGGG
ATATTTTGCCGTTGATAAACCAGTCACAACCACTTCTTGCCCTCCAAAGCTCACATGCTGACAGATCGGAAGAGCGTCGTGTAGGGAAAGAGTGTCCCGTAGGGTGTAGATCTCGGGGGTCGGCGGGTCCTTAAAAAAAAAAAAGAACGAGGAAGCATAGGAGGACGGTGCGCAGACAGCATAAAAGCGAGTAGGCGGGAAGGTGGAGACTAAGATTGTATCATAGTAGGGTATTAGGTGATGTGTGAGGT
+
DDDDDFFFFFDBGGGGGGGGGGHHHHHHHGGGGHHHHHHHHHHHGHHHHHHHHHHHHHHHHHHHHHHHGGGGGHHGGGGGGFHHHFHHHHHHFGBBFGEFEGGGBFEHGFBFEGGE/>@//<//>---:.00;0;CGCF?AA--.../..;9-/:.000000/...--..------.//./000000...--.000:----..00...;.0000000:0:0;;:00;000.;/0000000000:00.00.:
@M03495:530:000000000-LYBTV:1:1104:20633:20890 2:N:0:TGACAGCT+CCTACGGG
ATATTTTGCCGTTGATAAACCAGCTAATCCTGAAAAAAAAATCAAAGCTAAAAACTACAATGCTAAGACCACGATGTGACTGCTATCAAAGTTAGATATATATGTAAATTATTCATCTGTCAAATCCTAGAATTATATCATACCTGCTCCAGCAATCACGACCTGTAATGGTTTAGTGGGTTGTTCACTGTTTCTGAAAAATGAAGATAGTTGTCCAGCTTCCAAAAAGTTTATTGTGTTTTCTAGTGGAG
+
BBBBBFFFFFBAGGGGGGGGGGHHHHHHHHHHHGHHHGGGGHFHHHHGHGHHHHGHHHHHHHHGHHHHHHHHGFHGFGHHHHEHHHHHHHHHHHHHHHHHHHHGGHHHGHHHHHHHHHHHHHHGHHHHHGHHHHHHHHHHHHHHGHAGEGFHGFGFHHHGGGGGHHGGHHHGGHHHHHHEDGGGHHGHHHHFGGHHHHHFFGHHGGCFBGCGHHHFHFCFCGCC00GAE9FFGGGGGG/FFGGGGEGFEFG
@M03495:530:000000000-LYBTV:1:1104:3891:20898 2:N:0:TGACAGCT+CCTACGGG
ATATTTTGCCGTTGATAAACCACCCTCCCTGTGGTCGTTATCTTGCTCCTTCTGTCGTCAACGAATTTACTAATTCCAAAGCTCACATGCTGACAGATCGGAAGAGCGTCGTGTAGGGAAAGAGTGTCCCGTAGGGTGTAGAGCTTGGGGCGGGGCGCGTGAATAAAAAAAAAATAAACGAAAGATAGATCGCTCATCGAAGTACTTAGCCAGTAAATGGGCGGAGGTCGAACTAGGATCTAAGAGCCTGT
+
CCACCFFFFFCBGGGGGGGGGGGGGHHGGHHFHHFHGGGHHHHHHHHHHHHHHHHHGGGHGHGGCHGHHHHHHHHHGHHHHHHHFHHGHGHHHHHHFHHHGGFGHHGGFGGEGGGHHGHHHHHHFFDGFFCGGGGG2?<2@2>222?<///----99--:-..//9:9B->C-9.////:..9.;/:/;//...../////.;////;///9.///////..----:./--...://9/////9///./9/
@M03495:530:000000000-LYBTV:1:1104:18795:20907 2:N:0:TGACAGCT+CCTACGGG
ATATTTTGCCGTTGATAAACCAGCTAATCCTGAAAAAAAAATCAAAGCTAAAAACTACAATGCTAAGACCACGATGTGACTGCTATCAAAGTTAGATATATATGTAAATTATTCATCTGTCAAATCCTAGAATTATATCATACCTGCTCCAGCAATCACGACCTGTAATGGTTTAGTGGGTTGTTCACTGTTTCTGAAAAATGAAGATAGTTGTCCAGCTTCCAAAAAGTTTATTGTGTTTTCTAGTGGAG
+
BBBBBFFFFFBAGGGGGGGGGGHHHHHHHHHHHHHHHGGGGHHHHHHHHHHHHHGHHHHHHHHHHFGHHGHHFGHGEGHHHHHHHHHHHHHHHHHHHHHHHHHHHHHHHHHHHHHHHHHHHHHHHHHHHHHHHHHHHHHHHHHFGHFHHHHHGHGHHHHGGGGGHHHGHHHGHHHGHHHHEGGGHHGHHHHHHHHHHHHHGHHHFFHFHHHHHHFHHHHHHHHEBCEFAFBFGGGGFFFGFFGGGGGFGF.
@M03495:530:000000000-LYBTV:1:1104:14662:20920 2:N:0:TGACAGCT+CCTACGGG
ATATTTTGCCGTTGATAAACCAGCTAATCCTGAAAAAAAAATCAAAGCTAAAAACTACAATGCTAAGACCACGATGTGACTGCTATCAAAGTTAGATATATATGTAAATTATTCATCTGTCAAATCCTAGAATTATATCATACCTGCTCCAGCAATCACGACCTGTAATGGTTTAGTGGGTTGTTCACTGTTTCTGAAAAATGAAGATAGTTGTCCAGCTCCCAAAAAGTTTATTGTGTTTTCTAGTGGAG
+
CCBCCFFFFFCAEFGGGGGGGGHHGHGHHHHHHHHHHGGGGGHHHHHGHGFHGHGGHGHHHHHHHGHHHHHHFEHGFGGHHHGHHGHHFHHGHFHHHHHHHHHHGHHHHHHHHHHHHHHHHHGHHHGHHHHHHHHHHHHGHHBHHHAGHHFHHHHHGHHGFFGGHHGHHHHGHHHHDDGHGGGGHHGGHHGHHHHHFF0DGGHDFGFFGHGFHHHCCCGHHEEGGG?EE9BCFFGFFFGGGGG000CF.CE
@M03495:530:000000000-LYBTV:1:1104:26524:20940 2:N:0:TGACAGCT+CCTACGGG
ATATTTTGCCGTTGATAAACCAGTCAGGAGTCCAAAGCTCACATGCTGACAGATCGGAAGAGCGTCGTGTAGGGAAAGAGTGTCCCGTAGGGGGTAGATCTCGGTGGGCGCCGGATCATTAAAAAAAAAAAGAAATGAGAGTGGATTAGGCGCGCGAGAGAAAGATTGAAGTTAGCAGTATGTGATGTGACAACATTCCGGAGCTGTCCTATAGTTCGGTGTGTATAGCTATATATGCATAGCTGTCTAAT
+
CCBCCFFFFFCAGGGGGGGGGGHHHHHHHGHHHHHHHHHHHHHHHHHGFGHHFHHHGFEEGHHGGGGEG?GFGFHFHHGHGHBFGEEBEEGG1/>/?3444BFF<EF//////////01=11??FCF-CC<.../:000<0:0.0000:009-----9-9.000/0000000090090000090;00009000.;/0:9/:.--;0:0000909000.-.....000009000000009000000000000
@M03495:530:000000000-LYBTV:1:1104:9333:20959 2:N:0:TGACAGCT+CCTACGGG
ATATTTTGCCGTTGATAAACCAGGACTCAGGCTGGACCAAAGCTCACATGCTGACAGATCGGAAGAGCGTCGTGTAGGGAAAGAGTGACCCGTAGGGTGTAGGACTCGGTGGGGGGCGGATCAATAAAAAAAAAAAAACAAGAGAGCAGGATGACATGAGGATGCATGAAACACGAATGTGGAAGAAAACTGGGTGATAGATGGGAGCAAGGTGGTGTTGGATACTACGCAGAGGGGTGTGGAGCGAGTCG
+
CCCCCFFFFFCBGGGGGGGGGGGGHGHHHHHHHHGHHHHGHHHHHHHHHHHGHHGHHHHGHGGGGHHHGGGG>EEGHHGFHHHHEB@3BBGGFEGEF3?/B?33BBB?E<<E//<-9--9--;09909:FF>B@A--9.../:.9..0/..0:00000;0/0/0/0000000/..-.;09000:/.////00/./..0;00;;0;/...//.00.::....00000:0.-.--...-.-9..0./----/-
@M03495:530:000000000-LYBTV:1:1104:24693:20969 2:N:0:TGACAGCT+CCTACGGG
ATATTTTGCCGTTGATAAACCAGCTAATCCTGAAAAAAAAATCAAAGCTAAAAACTACAATGCTAAGACCACGATGTGACTGCTATCAAAGTTAGATATATATGTAAATTATTCATCTGTCAAATCCTAGAATTATATCATACCTGCTCCAGCAATCACGACCTGTAATGGTTTAGTGGGTTGTTCACTGTTTCTGAAAAATGAAGATAGTTGTCCAGCTTCCAAAAAGTTTATTGTGTTTTCTAGTGGAG
+
BAABBFFBD@AAEFCFBGGGGGHHHHHGHCHHG335FEGGGHCGFH52B5DGBGAFGFGHFFHHHEFGFGHHEGH?BFG4FB3FG4CGDFEBGHFHHHHHHHHHGFHHGGHFFHHHHHHHHHHGHHHHHFHHGHHHHHHGHHFCGB?CBCBFBGCGFFH?ECGGFHH1FFBF<GHD1=GAAFFAFBGDHHHHGHHHHFEGHFHHDB0CGG:GGHF0;CFGC0/C0;:;AFFFGGGGGGFGGGGFB90;CF?
@M03495:530:000000000-LYBTV:1:1104:4948:20978 2:N:0:TGACAGCT+CCTACGGG
ATATTTTGCCGTTGATAAACCAGCTAATCCTGAAAAAAAAATCAAAGCTAAAAACTACAATGCTAAGACCACGATGTGACTGCTATCAAAGTTAGATATATATGTAAATTATTCATCTGTCAAATCCTAGAATTATATCATACCTGCTCCAGCAATCACGACCTGTCCTGGCAAACAACCTGCAGAAAAGCCAATCAAATATATTTTCACAAGAGATGGAATGTGAGGCAATAATAGAGTACAAAGGTTGA
+
BBBBBFFFBFB2EGGGGGGGGGHGHHGGFFDGFHGHHGGGGHHHHHHGHHFAGFDHHFHHHFHHGGHHHFHHGGGGGHHFHHFFHHHHHHHHHHHHHHHHHHHHHHHGHHFHHHHHHHHHHHHHHHHHHHGHHHHHHGHHHHHFHHFEHFHGBGHHFHHGGGGGFHHHGHHHHHHGFHHAHHHHHDHHCBGHHHFHHH<DHHHFFHHHHHGHHGHGHHHFHHGGGGGGGGGGGGFGFGG9C0FGGGEFBF9
@M03495:530:000000000-LYBTV:1:1104:25726:20984 2:N:0:TGACAGCT+CCTACGGG
ATATTTTGCCGTTGATAAACCACCCTCGCCCTCCAAAGCTCACATGCTGACAGATCGGAAGAGCGTCGTGTAGGGAAAGAGTGTCACGTAGGGGGGAGATCTCGGGGGGGGGCGGGTCATTTAAAAAAAAAAAACTGAGGGGGGAGGAGCAGCACGCTCTACTCCAATAGCAGTGATGCCATACTAGAGCTAATGCACCCAAGATAGTAGTATCGAGTGCTCATATGGCTTCGGCTGTCTGATAGGGTGGC
+
CCCCCFFFFFCAGGGGGGGGGGGGGHHGEGGGHGHHHHGHHHHHHHHHHGHHHHHHHGGGGHFHGEGGEEG2GHGFHHGGHBF@@4BE1FCEF/>---./;00.:-AD>---9--9--.000009BFC=9@@--.0:00..------9:.9//..--.:;000000;0000000:99000000/;00000:0090;009.....0:00000000...99000000000././-.9.-.00;0000/./.-.
@M03495:530:000000000-LYBTV:1:1104:18746:20985 2:N:0:TGACAGCT+CCTACGGG
ATATTTTGCCGTTGATAAACCAGCTAATCCTGAAAAAAAAATCAAAGCTAAAAACTACAATGCTAAGACCACGATGTGACTGCTATCAAAGTTAGATATATATGTAAATTATTCATCTGTCAAATCCTAGAATTATATCATACCTGCTCCAGCAATCACGACCTGTAATGGTTTAGTGGGTTGTTCACTGTTTCTGAAAAATGAAGATAGTTGTCCAGCTTCCAAAAAGTTTATTGTGTTTTCTAGTGGAG
+
BBBBBFFFFFBAEEFGGGGGGGHHHHHHHHHHHGHFHGGGGHHHHHHEHHHHHHGHHFHFHHHFHGHHHHGHEEHGFFHHHFFFB4BGHHGHHH4G@DFD4GHGGHHFBFGHFHGFFHFHGHHHHHFFHHHGHHFGGHDFFFFGHHGHHHHEHHFFHFHGCGGGHGHBGHGGHHHGHHFGAF?GGHHHHEFHGHFHHGHHHHHH0CHHFHGHHHHGHHGHHFBCFFEEF9CFFFB0;FFGGGBFG0FBFBE
@M03495:530:000000000-LYBTV:1:1104:16466:21002 2:N:0:TGACAGCT+CCTACGGG
ATATTTTGCCGTTGATAAACCACCCTCCCTGTGGTCGTTATCTTGCTCCTTCTGTCGTCAACGAATTTACTAATTCCAAAGCTCACATGCTGACAGATCGGAAGAGCGTCGTGTAGGGAAAGAGTGTCCCGTAGGGTGTAGAGCTCGGTGGGGGGCGGGGGATTAAAAAAAAAAAAGAGAGAGAGAACGGTGGATGATGCAGTATAAAGGAAATGGATGTGGATTATGGCGGTAGGTGGGGTAGAGTCGTA
+
DDDDDFFFFFDBGGGGGGGGGGGGGHHGGHHHHHHHGGGHHHHHFHHHHHHHHHHHGGGHGHGGGHHHHHHHHHHHHHHGHHHHHHHHGHHHGHHHHHHHGGGGHHHGGGGGGHHHGEGHHHHHGHDFHHGHFGGG=F/@>22>>=/>/?E/------<-99<:00<0<BDFF-D-..//<9....009.9...0000000000:00000//<000<000000000000.--<...00<--<..0000-<.
@M03495:530:000000000-LYBTV:1:1104:19213:21019 2:N:0:TGACAGCT+CCTACGGG
ATATTTTGCCGTTGATAAACCAGCTAATCCTGAAAAAAAAATCAAAGCTAAAAACTACAATGCTAAGACCACGATGTGACTGCTATCAAAGTTAGATATATATGTAAATTATTCATCTGTCAAATCCTAGAATTATATCATACCTGCTCCAGCAATCACGACCTGTAATGGTTTAGTGGGTTGTTCACTGTTTCTGAAAAATGAAGATAGTTGTCCAGCTTCCAAAAAGTTTATTGTGTTTTCTAGTGGAG
+
BBABBFFFFFBBGGGGGGGGFGFGHHHHGGHHFBGHFGEAEHHHGHF2GGDFGGFHEGHHHGGHHHFHHHHHGGEEE4F4@B3EHFEGGH3B@G4GHHHHDHHHHHHHHHGGGHHHHHHHHHGFHFFHHGHHHHHHHHGFHFD2DF0?G2222<CFBGBECCG?FHFFGHGFGGFEHBHHDGGGGBHHHHDDGGGF0DGFFHGF0=;0CG:0CG<GBB/:C;/0;0C.AF0F0FFFFGBBFF0BFFGF.C.
@M03495:530:000000000-LYBTV:1:1104:20857:21024 2:N:0:TGACAGCT+CCTACGGG
ATATTTTGCCGTTGATAAACCAGCTAATCCTGAAAAAAAAATCAAAGCTAAAAACTACAATGCTAAGACCACGATGTGACTGCTATCAAAGTTAGATATATATGTAAATTATTCATCTGTCAAATCCTAGAATTATATCATACCTGCTCCAGCAATCACGACCTGTAATGGTTTAGTGGGCTGTTCACTGTTTCTGAAAAATGAAGATAGTTGTCCAGCTTCCAAAAAGTTTATTGTGTTTTCTAGTGGAG
+
CCCCCFFFFFBAFGGGGGGGGGHHHHHHHHHHHHHHHGGGGHHHHGFEGFGGHHGFHHHHHHHHHHHHHHHHGFHFHFHFEFFHDGFHHFHBGGFHHHHHHGHHFHHHHHHHGFHGHHHHHHHGHHHHHHHHHHHHHHHGHHGGGHGHHBGFFFHHHCGDDCGGHHHGHHHGHGHGDHAC.>EGHHHHHHGHGHHHGH0DCGFFDGHHFFGHHHGHFH/CFGFHGF..90CFGGGGGFFGFF0BFFFGGEE
@M03495:530:000000000-LYBTV:1:1104:20264:21029 2:N:0:TGACAGCT+CCTACGGG
ATATTTTGCCGTTGATAAACCAGCTAATCCTGAAAAAAAAATCAAAGCTAAAAACTACAATGCTAAGACCACGATGTGACTGCTATCAAAGTTAGATATATATGTAAATTATTCATCTGTCAAATCCTAGAATTATATCATACCTGCTCCAGCAATCACGACCTGTAATGGTTTAGTGGGTTGTTCACTGTTTCTGAAAAATGAAGATAGTTGTCCAGCTTCCAAAAAGTTTATTGTGTTTTCTAGTGGAG
+
CCCCCFFFFFCAFFGGGGGGGGHHHHHHHHHHGHHGHGGGGHHHHHHHHHHHHHGHHHHHHHHHHHHHHHHHGEHEGGHFGHGHHBFHFGHFGFFHHHFGFHHHHHHHHGHHHHHHHHHHFHHHHHHHHHHHHHHHHHHHHHHHHHFGHHHFHHHHHHHGDCGGHHFHGHHGFHHHGGFHGGGFHHHHHHHHHHHHHHHHHHHHFFHHGHGGHHHHHH/CFGHF0:C.:0;FGGGFGGGGFFGGGFFFEGE
@M03495:530:000000000-LYBTV:1:1104:14233:21031 2:N:0:TGACAGCT+CCTACGGG
ATATTTTGCCGTTGATAAACCAGCTAATCCTGAAAAAAAATCAAAGCTAAAAACTACAATGCTAAGACCACGATGTGACTGCTATCAAAGTTAGATATATATGTAAATTATTCATCTGTCAAATCCTAGAATTATATCATACCTGCTCCAGCAATCACGACCTGTAATGGTTTAGTGGGTTGTTCACTGTTTCTGAAAAATGAAGATAGTTGTCCAGCTTCCAAAAAGTTTATTGTGTTTTCTAGTGGAGG
+
BBBBBFFFFFBBGGGGGGGGGGGHGHHHHHHHHHHHHGGGHHHGHHFHGHFHHEHHHHHHHHHHHHHHHHHGGHGGHHHHG3GHHHHHGHGHHHGHHHEHHHHHHHHHHHHHGFHHHHHHHHHHFGGHGFHHHHHGHHHHHHHHHHHHHHGHHHGGHHGDFFGHGHGHHEGHHGHFGGFGGGGHHHHHHHHHHHHHGHDGHGD<GHFHHHHGCGGFHGHHGFFBCG.CGHHGGGGFGBFFGGFBFFGFFEA
@M03495:530:000000000-LYBTV:1:1104:26270:21054 2:N:0:TGACAGCT+CCTACGGG
ATATTTTGCCGTTGATAAACCAGCTGTTCCAAAGCTCACATGCTGACAGATCGGAAGAGCGTCGTGTAGGGAAAGAGTGTCCCGTAGGGTGGAGATCTCGGGGGTGGCCGGGTCATTTAAAAAAAAAAAGACAAAAAAAGTAGTGGACGTAAGTGCTAGAAAAGTGTGTAACAAGAGAGGATCAGACAATGAGCATCGAGAGCTGAACAGACGATATATCAGGTCGGCTCATAAGCGGGAGCGGGACAGTC
+
BBABCFFFFFCAFGGGGGGGGGHHHHHHHHHHHHHHHHHHHHHHGHHHHHHHHGGGGGHHGGGGFGAFHGGHHHGHHEG5DGGGG>1EE3F/1?333440?>>E//<00<//?/?1=11FDFG?DCFCC..///::.-;.000;/.00-....000000000//0000.00000//./..9//.000//0000;000./..-.0009;0//9--..-0:09;000---..000090--:--9-----9.00
@M03495:530:000000000-LYBTV:1:1104:17215:21055 2:N:0:TGACAGCT+CCTACGGG
ATATTTTGCCGTTGATAAACCAGGACTCAGGCTGGACCAAAGCTCACATCTGACAGATCGGAAGAGCGTCGTGTAGGGAAAGAGTGTCCCGTAGGGTGTAGATCTCGGAGGGCGGCGGATCATTAAAAAAAAAAAAAGAGAGGGAGTAAGATAGGTACAGGCAGTGACCAGAAACAGAGCAGATGACAGTCAACAGAAGTAAGTAGAGTGATGAGAGAATTATCAGTACAGCGGAGTGAGGTGAGGTTGTT
+
DDCDDFFFFFCBGGGGGGGGGGHGHHHHHHHHHHGHHHHHHHGHHHHHHHHHHHHHHHHHGGGGHHGGGGGEGBFGHGHGHHHHB34BFHGGEFGG3?/3?4BD?GFF/>E//////---<<=00<=DD?D?@9-:-..//....../000900/00000/.../00000../0;/////0/;000000009000//0:000000:0000000;0;0.009000000:0000-9--9.9;./.0..///.9
@M03495:530:000000000-LYBTV:1:1104:20385:21082 2:N:0:TGACAGCT+CCTACGGG
ATATTTTGCCGTTGATAAACCAGTCAGGAGTCCAAAGCTCACATGCTGACAGATCGGAAGAGCGTCGTGTAGGGAAAGAGTGTCCCGTAGGGTGTAGATCTCGGGGGGGGGCGGGTGATTAAAAAAAAAAAGAAATGAAGAAGAGGGAGCCTGCGAATGGACACAAGGAACGTGAAACGATGAGCGCAGTGTCGGATCAAGAGTCGGCAGTATCCATGGCAAGAGATATATGATGAGAGGAAGGTTGACGG
+
CDDDCFFFFFCBGGGGGGGGGGHHHGHGHGHHHHHHHHHHHHHHHHHHHHHHGHHHGGGDHHGGGGGEEFGGGFHHHHHHFG4FEGEBEE?FBF/@3@444BFF/>@----------<<B0000B-DDAA-..</00000://0...9B../:.----000:0./..../...<..:<.<..000<---.000.--.-.000.<0-----/00000:0/./0./</0:0000000<00<..<..00//0.9
@M03495:530:000000000-LYBTV:1:1104:4078:21093 2:N:0:TGACAGCT+CCTACGGG
ATATTTTGCCGTTGATAAACCAGCCTCCCTGTGGTCGTTATCTTGCTCCTTCTGTCGTCAACGCATTTACTAATTCCAAAGCTCACATGCTGACAGATCGGAAGAGCGTCGTGTAGGGAAAGAGTGTCCCGTAGGGTGTAGATTACGGTGCTCGGCGTGATATTAAAGACAAAAAAAGTCTGCTATGACGCCAACGCAGCAGCTCTAGCGGTTAGAGTAAGTCAGGGGAGGAAACGCATCGAATGCAACAA
+
BBBCCFFFFFDAFGGGGGGGGGHGGHHHGHHHHHGGGGGHGHFHGHHHEHHHHHHHGGGHGHGGGGGHHHHGHHHHG5GHHHHGHGHFHHEHBHHGFGHHGGGGFGFGGGGEGGFGHFHHHHHCBBBBGHFF/CAFGG/@2>2222</0?/11/-.<-<./<0=0000<////<<--.000:00:0009..-9-..:---.9///0;0/--.-.;////:////:/9-.--.///.--.;;//////9/..
@M03495:530:000000000-LYBTV:1:1104:24071:21093 2:N:0:TGACAGCT+CCTACGGG
ATATTTTGCCGTTGATAAACCAGCTAATCCTGAAAAAAAAATCAAAGCTAAAAACTACAATGCTAAGACCACGATGTGACTGCTATCAAAGTTAGATATATATGTAAATTATTCATCTGTCAAATCCTAGAATTATATCATACCTGCTCCAGCAATCACGACCTGTAATGGTTTAGTGGGTTGTTCACTGTTTCTGAAAAATGAAGATAGTTGTCCAGCTTCCAAAAAGTTTATTGTGTTTTCTAGTGGAG
+
BAABBFFFFFCBGGGGGGGGGGCHHHHHHHHHHGHHHGGGGHHHHHFFHFGHGHGHHHHHHHHHGHHHHHFHGFHGHGHHHFHHHGGHHHHFHHHHHHHHHHHHHHHHHHHHHHHHGHHHHHHFHHHGHHGFFGHHHHHHHHHEFHFHGFGFFHHGGHHGGGGGHHHHGGHHHHHFHHEEGFCFHHHHHGHHGHGBFHHGHHHBGCGHHHHHHHHHFHFHFGBCHEEEEFGGGGGGGGGGGFBCBB;9CFE
@M03495:530:000000000-LYBTV:1:1104:7988:21106 2:N:0:TGACAGCT+CCTACGGG
ATATTTTGCCGTTGAAAACCAGGGACTCAGGCTGGACCAAAGCTCACATGCTGACAGATCGGAAGAGCGTCGTGTAGGGAAAGAGTGTCCCGTAGGGTGTAGATCTCGGGGGTCGCCGTGTCATTAAAAAAAAAAACACTGACAGAAAAACCGTGATGTCGTCATACGATAACCAATAAAAGAACGGAGGGGAGGTGGCTCACACTAACCAGAGATCTGTGTTCGCGCGACCAGCGATGACACAGGGTACG
+
BBCBCFFFFFCCGGGGGGGGGGGGGGHHGHHGHHGGHHHHHHHHHHGHHHHHHGHHHHFFGGGGGHHHGEAF>EBGHHGHHHGCHBB4BBFFFEFGGGF/3?4444B0///>/////<//00111<<<1<--A-::...000;00;://.9.-.:./000.....00....:///.//////../...9;--.-;.9...///:////:./;../9///9////.--------..--../////...://.
@M03495:530:000000000-LYBTV:1:1104:16716:21114 2:N:0:TGACAGCT+CCTACGGG
ATATTTTGCCGTTGATAAACCAGAGGACTCAGGCTGGACCAAAGCTCACATGCTGACAGATCGGAAGAGCGTCGTGTAGGGAAAGAGTGTCCCGTAGGGTGTAGATCTCGGGGGGCGCCGGGGCATTAAAAAAAAAAAACAAGGCGATGGAGTGTGTGGGGGGAGAGGGCCAAGTGATTGACGCCACAGCTGAGATGTAGTGTGGGAACAGCTAGCGAATGTCGTGAGGAGAAGTCAGCAGGACGACACGA
+
CCCCCFFFFFCCGGGGGGGGGGHHHGHHHHHHHHHHGHHHHHHHHHHHHHHHHHHHHHHHHHHGGGGHHHGEEGGG?FFHGGHHHHGBBBFFGE?EEFG3F/B344D44BF/E@?-A--:---9-;0;B000:B--=-;.../;.---.9//:.00....-----.:.......00000000;.-.:.9.900.090000;/00...0./:.0000--9-000.../..:.../000900..;.-----.-
@M03495:530:000000000-LYBTV:1:1104:18810:21137 2:N:0:TGACAGCT+CCTACGGG
ATATTTTGCCGTTGATAAACCAGCTAATCCTGAAAAAAAAATCAAAGCTAAAAACTACAATGCTAAGACCACGATGTGACTGCTATCAAAGTTAGATATATATGTAAATTATTCATCTGTCAAATCCTAGAATTATATCATACCTGCTCCAGCAATCACGACCTGTAATGGTTTAGTGGGTTGTTCACTGTTTCTGAAAAATGAAGATAGTTGTCCAGCTTCCAAAAAGTTTATTGTGTTTTCTAGTGGAG
+
CCBCCFFFFFCAGGGGGGGGGGHHHHHHHHHHHHHGHGGGGHHHHHFHHGGHGHGHHHHHHHHHHHHHHHHHEFHFGHGHGGFHGGBGHHHDHHHHHHHHHHHHHHHHHHHHHHHHHHHHHHHGHHHHHHHHHHHHHHFHHHHHHHHHFHHFFHHHHGHGFGGGHHHGHFGGGHGHFFFAEFCFHHHHHHHHHHFHHHHHHHHHDGFHHHHFHHHHHGFBGFCGFHEFDCFGGGEBFFGGFGGGEFGGGFA
@M03495:530:000000000-LYBTV:1:1104:19434:21159 2:N:0:TGACAGCT+CCTACGGG
ATATTTTGCCGTTGATAAACCAGCTAATCCTGAAAAAAAAATCAAAGCTAAAAACTACAATGCTAAGACCACGATGTGACTGCTATCAAAGTTAGATATATATGTAAATTATTCATCTGTCAAATCCTAGAATTATATCATACCTGCTCCAGCAATCACGACCTGTAATGGTTTAGTGGGTTGTTCACTGTTTCTGAAAAATGAAGATAGTTGTCCAGCTTCCAAAAAGTTTATTGTGTTTTCTAGTGGAG
+
DCDDDFFFFFDAGGGGGGGGGGHHHHHHHHHGHHHHHGGGGHHGHHFHHGHFFGFHHHHHGHHHHHHHHHHHFGHGHFHHHGFGHHHHHHHHHHGHHHHHHHHHGHHHHGHHHHHHHHHHGHHHHHHHHHHHHHHHHHHHHHGHHHHHHHHHHFGHHHHGGGGGHHHDGHHDFHHGGHHGDGGGHHHGHHHHFHHHHHGHHHGFBGCGHHGFHHHBGHFFHFHHHHA?CBFGGEFFFFFGGGGGFBBFFGE
@M03495:530:000000000-LYBTV:1:1104:8537:21194 2:N:0:TGACAGCT+CCTACGGG
ATATTTTGCCGTTGATAAACCAGCTAATCCTGAAAAAAAAATCAAAGCTAAAAACTACAATGCTAAGACCACGATGTGACTGCTATCAAAGTTAGATATATATGTAAATTATTCATCTGTCAAATCCTAGAATTATATCATACCTGCTCCAGCAATCACGACCTGTAATGGTTTAGTGGGTTGTTCACTGTTTCTGAAAAATGAAGATAGTTGTCCAGCTTCCAAAAAGTTTATTGTGTTTTCTAGTGGAG
+
CBACBFFFFFCAGGAGGGGGGGHHHHHHHGHHHHHHHGGGGHHHHHGHHGGHHHGHHFHHHHHHHGHHHGHHGFHGEDGFHFHHHFGHHHHEGHHHHHHHFHHHHGHHHHHHGHHHHHHHHGHHHHGHHHHHHHHHHGHHHHHHGHGHGGHHGHHGHHHGGGGDHHHHHHHFGHHHFHHHEFGGHEHHHHHHHHHFFFGHHAGHHHGHFHFEFCCFFHHGHBGCCGGEFGGGGFFFBBCFGFEFFB0;.BA
@M03495:530:000000000-LYBTV:1:1104:26797:21197 2:N:0:TGACAGCT+CTTACGGG
ATATTTTGCCGTTGATAAACCACCCTCCCTGTGGTCGTTATCTTGCTCCTTCTGTCGTCAACGAATTTACTAATTCCAAAGCTCACATGCTGACAGATCGGAAGAGCGTCGTGTAGGGAAAGAGTGTCCCGAAGTGTGGAGGTATCGGGGGGGGCCGGTGCATTAAAAAAAAAAAAAGAACGAATACTGCGTCGCATTAGTAGCATGATTCAGATGTGACATCCTATCTTATGGTTAGAGATGAGAATATT
+
CCCCCFFFFFBAEGGGGGGGGGGGGHHGGHHHHHGHGGGHHHHHHHHHHGHHHHHHGGEHGHGGGHHHGHHGFHHHHHGFHHHHHGHHFHHHHHHHGHHHGGGGHHHGGGCEFGHFHGHHEHHHDG?BD?<////@DF/2?//@@=/<//---;--9-;-9900;0;009:-@C---.../.....0000..----..000090:000000000000000000/9000009009009.0000000:00000
@M03495:530:000000000-LYBTV:1:1104:5506:21204 2:N:0:TGACAGCT+CCTACGGG
ATATTTTGCCGTTGATAAAGCAGCTAATTCCAAAGCTCACATGCTGACAGATCGGAAGAGCGTCGTGTAGGGAAAGAGTGTCCCGTAGGGTGTAGAGCTCGGGGGGGGGCGGATGACTAAAAAAAAAAAAAAATAAAGTGTAAGAGAGTCCAGTGAGAGTAAGAAGAAATAGATGCAGGCACACAACATGGAGCAGCAGTAACGGTCACCACAGTCGATAGACACGGTGTACGAGTGGCCACGTACCATCG
+
DDDCCFFFFFCBEGGGGGGGGGHHHGHHHHHHHHHHHHHHHHHHGHGHHHHHHHGGGGGEGEEGFAEBFGHGFGHGGGFGBFGDF?/EEFBF/3B434B@EE/>E--9--9---<<0:00<<0---9-<<---.000000<<0000<900000000000<0:000/0//000:<0000..<./..<../0/0//.//:.0000.-.<.<<0...00..<..000<.-..90:.....<..0.-</..000.
@M03495:530:000000000-LYBTV:1:1104:26681:21234 2:N:0:TGACAGCT+CCTACGGG
ATATTTTGCCGTTGATAAACCAGCTAATCCTGAAAAAAAAATCAAAGCTAAAAACTACAATGCTAAGACCACGATGTGACTGCTATCAAAGTTAGATATATATGTAAATTATTCATCTGTCAAATCCTAGAATTATATCATACCTGTTCGAGCAATCACGACCTGTAATGGTTTAGTGGGTTGTTCACTGTTTCTGAAAAATGAAGATAGTTGTCCAGCTTCCAAAAAGTTTATTGTGTTTTCTAGTGGAG
+
AAA?AFD3DFD>A1EGGDB11AGAGH1EAFGGFG1FAAEE?G1BGH10BAGHFG?GBGHE1BAGBDHH1FBE?/?/01F2F10F1B>B@D1GEDGFB2B2@BFG22BFFFHHHBGF2B12FGBGHHGHF1DEBGHHHG2FGHB<GB112/?0?<<@@G1EA>//GGFGH1D<<GCF1=0..>->.0=00=0<=D<0GF0=CC0::CFC00<0G0;0:CC00:/000...;CBB000999C/90;000;.09
@M03495:530:000000000-LYBTV:1:1104:25706:21243 2:N:0:TGACAGCT+CCTACGGG
ATATTTTGCCGTTGATAAACCACCCTCCCTGTGGTCGTTATCTTGCTCCTTCTGTCGTCAACGAATTTACTAATTCCAAAGCTCACATGCTGACAGATCGGAAGAGCGTCGTGTAGGGAAAGAGTGTCCCGTAGGGTGTAGGTATCGGGGGGGGGCGGGGTAGTAAAAAAAAAAATCGAAGAGGAAACAGTGTGGTAGGGGGGTTGGTAGAAGGCGAGACTGCGGAGAGCAGAGCGCGTATTGGCGCAGGG
+
CCCCCFFFFFCAGGGGGGGGGGGGGHHGGHHHHHGHGGGHHHHHHHHHHHHHHHHHGGGHGHGGGHHHHHHHGHHHHHHHHHHHGHHHHHHHHHHHHHHHGGGGHHHGGGGGGHGGHGHHHHHHBGDFGHC/BAEGCG/@22@>22?//>?---------;9.0;09;FAF;A>=.0../...../////00:0./00...---:--.00000.:----.00/.----..0//./--:--.000/-.-9--
@M03495:530:000000000-LYBTV:1:1104:22315:21305 2:N:0:TGACAGCT+CCTACGGG
ATATTTTGCCGTTGATAAACCAGCTAATCCTGAAAAAAAAATCAAAGCTAAAAACTACAATGCTAAGACCACGATGTGACTGCTATCAAAGTTAGATATATATGTAAATTATTCATCTGTCAAATCCTAGAATTATATCATACCTGCTCCAGCAATCACGACCTGTAATGGTTTAGTGGGTTGTTCACTGTTTCTGAAAAATGAAGATAGTTGTCCAGCTTCCAAAAAGTTTATTGTGTTTTCTAGTGGAG
+
BBBBBFFFFFBAEGGGGGGGGGHGHHHHGFHHHHHHHGGGGHHHHGGGHGFHHHEGHFHHHHGHHHHHHHHHGFHGEGHHHGHH4GHHHGHHGH4BGGGFHHHHGGHHHFHHFHHHHHHHHHHHHHGHHEHHHHFHHHHHHHFHFHEFHHHHEGHHGGHGCCGGHHGFGHHBGGFBGHGHGGGGHHHGGFGHGHGHHHFGGHHHD::GHHHHHGBCFHCHGFHGHF.A;BFFGGFGFFFGFFGGGGGGGGE
@M03495:530:000000000-LYBTV:1:1104:10268:21314 2:N:0:TGACAGCT+CCTACGGG
ATATTTTGCCGTTGATAAACCACCTGTGGTCGTTATCTTGCTCCTTCTGCTAATTCCAAAGCTCACATGCTGACAGATCGGAAGAGCGTCGTGTAGGGAAAGAGTGTCCCGTAGGGTGTAGATCTCGGTGGTCGCCGGGTCAATAAAAACAAAAAAAGCATAGAACACGGATGACAGACGTCGACTACACATATAATCAGTACGAGATAAGCATGTTGGGATGTAGAGAGAGTAGTGATGGTAAATCGACA
+
CCACCFFFFFCAGGGGGGGGGGGGHHHHHGHGGGHHHHHHHHHHHHGHHHHHHHHHHHHHHHHHHHHHHHHHGHHHHHHHGGFGGHHGGGFEFGGHHGHHHHHHBGBFGHGECEEG3?<3?4BGFGAF/?D/2>/?<///<01?=11=F.>C0F>--..00=0000//.--.:0000;.9..-:-.:90/000000;000000....;0000000000.-.0900:0009..0000/00000:00:9..-.
@M03495:530:000000000-LYBTV:1:1104:8545:21338 2:N:0:TGACAGCT+CCTACGGG
ATATTTTGCCGTTGATAAACCAGCTAATCCTGAAAAAAAAATCAAAGCTAAAAACTACAATGCTAAGACCACGATGTGACTGCTATCAAAGTTAGATATATATGTAAATTATTCATCTGTCAAATCCTAGAATTATATCATACCTGCTCCAGCAATCACGACCTGTAATGGTTTAGTGGGTTGTTCACTGTTTCTGAAAAATGAAGATAGTTGTCCAGCTTCCAAAAAGTTTATTGTGTTTTCTAGTGGAG
+
CCCCCFFDFFBAGGGGGGGGGGHHHHHHHHHHHHHHHGGGGHHGHHHHHGHHHHGHHGHHHHHHHHHHHHHHEEHGFBG4EG3GGHHHHHHHHHHHHHHHGGHHFHHHHHHHHHHHHHHHHHGHHHHHHHHHHHHHHHHHHHHGFHAGFHHHGHHHHGHGGGGGGHHHGGGGHHHHFHHHAGGGGHHHHHFHHHHHHHDGGFHGEGCGHHHHHHCFFHBFHCCFCGEGFBGGGGGGFGBFGFGGFFFGFFE
@M03495:530:000000000-LYBTV:1:1104:16716:21339 2:N:0:TGACAGCT+CCTACGGG
ATATTTTGCCGTTATAAACCAGCTAATCCTGAAAAAAAAATCAAAGCTAAAAACTACAATGCTAAGACCACGATGTGACTGCTATCAAAGTTAGATATATATGTAAATTATTCATCTGTCAAATCCTAGAATTATATCATACCTGCTCCAGCAATCACGACCTGTAATGGTTTAGTGGGTTGTTCACTGTTTCTGAAAAATGAAGATAGTTGTCCAGCTTACAAAAAGTTTATTGTGTTTTCTAGTGGAGG
+
AAAAAF33DFD11E1A3ABBEEAFGBFF3AG1ABB00/AEAGBFFHHHHD1EF/B1FBEFDAGFBCGFF>F///BE1EB@FBG12BFD11@@FEDGHGFHEHF2FG>EFGHEFHEDGGGDDDEGFGHHFFBGFGGFHFGH21FGGH1F1<F0GG1@C1AB?@CFD1G1FG1F0FD1=GCA.@CEFBGDGDHHFDGHHGHFHEDDDGH0CHFGCC0:GHFH00CG0.9CFFGGFGGFFFFFF0;00CBF0E.
@M03495:530:000000000-LYBTV:1:1104:5801:21370 2:N:0:TGACAGCT+CCTACGGG
ATATTTTGCCGTTGATAAACCAGTCACAACCACTTCTTGCCCTCCAAAGCTCACATGCTGACAGATCGGAAGAGCGTCGTGTAGGGAAAGAGTGTCCCGTAGGGTGTAGATCTCGGGGGGGGGCGGGTCATTAAAAAAAAAAAAACAAAAAGGTGTGGAGTGAAACGCGACTGCACAAGCAGTTCAGCTGCAAACCACGTTAATGAAAGACTGCTACCGTCTACATCGTGGGATAGCGACCATTCACTCAC
+
CCCCCFFFFFCAGFGGGGGGGGHHHHHHHGGGGHHHHHHHHHHHGHHHHGHHHHHHHGHHHHHHHHHHGGGGFGFGGGGGGFGHFFHHFHHHFFBBGGF?>EDGBF/??4444?B?//B--9-------;09000;BD=C-9:9-........000..0.0.0000;---9:./000/.;9/000000000/00.......9.0000009/00/000/-....00;0.:..9.0/00-----0000000/0
@M03495:530:000000000-LYBTV:1:1104:23203:21417 2:N:0:TGACAGCT+CCTACGGG
ATATTTTGCCGTTGATAAACCACCCTCCCTGTGGTCGTTATCTTGCTCCTTCTGTCGTCAACGAATTTACTAATTCCAAAGCTCACATGCTGACAGATCGGAAGAGCGTCGTGTAGGGAAAGAGTGTCCCGTAGGGTGTAGAGCTCGGTGGGGGGCGGGTCATTAAAAAAAAAAAAAATGTGTAAGCAGGTGGTAGTGCGCTCTGCGTGAAGCGTTAGTGCGAGTAGGACGTGAGTGTTGGTTGTCTCTGG
+
BCBCCFFFFFDBGGGGGGGGGGGGGHHGGHHHHHHHGGGHHHHHHHHHHHHHHHHHGGGHGHGGGHHHHHHHFHHHHHHHHHHHEGHHDGGHFHHHHHHHGGGGHHHGGGGGGHHHGGHHHHHHFG?FHHGHGGGGHG<2222@22<@/?C/---------.:F00:0;@CDFAB;--.:00;00000/..09.00;/:---..00;....00-....:0099-9:0000-....:0:0..9..;00000:
@M03495:530:000000000-LYBTV:1:1104:17787:21424 2:N:0:TGACAGCT+CCTACGGG
ATATTTTGCCGTTGATAAACCACCCTCCCTGTGGTCGTCGTCCAAAGCTCACATGCTGACAGATCGGAAGAGCGTCGTGTAGGGCAAGAGTGTCCCGTAGGGTGAAGATCTCGGGGGACGCGGGTGCATTAAAAAAAAAAAAAAAAGCAGTCACAGACAATTGCGGAGGGTGTGAGGCGCTGCCCCGACTCTATGCGCTACTTATAGATAGATTGTGAGCAGGTGGCGCTACACAGCAACCAGCGCTCGTG
+
BB@BAFFFBFBAFGGGGGGGGGGGGHHGGHHHHHGGGFGGGGGGHHHHHHHHHGHFHGFGGFHHHHG11AGHGCEFGEFGGGBF2FFFHFHH@EFGGF>EE/3?/343?B440?/</////-----<000<=G00:--A---9-9-.9///9//99/...////.-9---9;-.9;..-9--..;.--;-.;//9/99---/99/;////://////9/99/../:.-.---/.99.9..99..-;..--.
@M03495:530:000000000-LYBTV:1:1104:26342:21432 2:N:0:TGACAGCT+CCTACGGG
ATATTTTGCCGTTGATAAACCACCCTCCCTGTGGTCGTTATCTTGCTCCTTCTTCGTCAACGAATTTACTAATTCCAAAGCTCACATGCTGACAGATCGGAAGAGCGTCGTGTAGGGAAAGAGTGTCCCGTAGGGTGTAGATCTCGGTGGTGGCCGGGTCATTAAAAAAAAAAAAGATGCATAAGGATGTCATGCAGCGTGTGGTCAACACACATAATGTACTCGCTGACTATTCTATTGTCATCGCGCTG
+
CCCCCFFFFFCAGGGGGGGGGGGGGHHGGGHHHHHHGGGHHGHHHHHHHHHHHHHHHGHGHGGGHGHHHHHHHHHHFFHHHHHHH@GGGGFBGHHGHHEEEGEGHHFFEEEF?GHHGHHHFHHEG3DFHGF/DGFFE/@222>2@CF/CE//<00---.-.0<00000-A@@-:-..:000000;0000;00000000-9..../0:0:0....0;0;009009.-9../00000:0000000009.----
@M03495:530:000000000-LYBTV:1:1104:25159:21437 2:N:0:TGACAGCT+CCTACGGG
ATATTTTGCCGTTGATAAACCAGCTAATCCTGAAAAAAAAATCAAAGCTAAAAACTACAATGCTAAGACCACGATGTGACTGCTATCAAAGTTAGATATATATGTAAATTATTCATCTGTCAAATCCTAGAATTATATCATACCTGCTCCAGCAATCACGACCTGAGTCCTGGCAAACAACCTGCAGAAAAGCCAATCAAATATATTTTCACAAGAGATGGAATGTGAGGCAATAATAGAGTACAAAGGTT
+
BBBBBFFFFFBAGGGGGGGGGCHHHHHHCFHGHHHHG?E?EECGGHEHHHHFHHCHFCFGHHHHHHEHHFGHEEEEF4BEEFFH44BFFGFFFGHGHHHGFHHHHHHHHHGFHGHHFHHHGGFFHFFHHFHHFHHHFGHHHFFHGHAFBFFCFGHHFFHGGDGFBGH<<FFGC0FFFCGF<EHFHHGBHCGFHFHHHGHGHEFFCC;C0CGHBFHHHHHFFFFFFFFFFGGGFBFBCB00;0;;FBFFBB9
@M03495:530:000000000-LYBTV:1:1104:27932:21444 2:N:0:TGACAGCT+CCTACGGG
ATATTTTGCCGTTGATAAACCACCCTCCCTGTGGTCGTTATCTTGCTCCTTCTTCGTCAACGAATTTACTAATTCCAAAGCTCACATGCTGACAGATCGGAAGAGCGTCGTGTAGGGAAAGAGTGTCCCGTAGGGTGTAGAGCTCGGGGGGGGGGGGGTGATTAAAAAAAAAAAAGGAGAGGATGTGGATAGTGGGGTGGTAGGTGGACGAAGTTATGTGATAGGACGCACAGAGGTCGCTGAGGGTTAAT
+
CCCCCFFFFFB>EGGGGGGGGGGGGHHGGHGHHHGHGGGHHHHHHGHHHGHHHHHHHGHGHGGGHHHHHHHHHHHHGHHHHHHHH3F@GHHDGHHHHHEGDGGHHHGGGFEG?FGHGHHHHHHDGDG3FGGDGFG2F/2@22@22?CCCG--@;-;=-9-.0000000--:9-;-../;..../;:00000000.9-9--.00:;09.0---;.00;0000000/00-----:0/;0/--:9...;...00
@M03495:530:000000000-LYBTV:1:1104:13618:21449 2:N:0:TGACAGCT+CCTACGGG
ATATTTTGCCGTTGATAAACCAGCTAATCCTGAAAAAAAAATCAAAGCTAAAAACTACAATGCTAAGACCACGATGTGACTGCTATCAAAGTTAGATATATATGTAAATTATTCATCTGTCAAATCCTAGAATTATATCATACCTGCTCCAGCAATCACGACCTGTAATGGTTTAGTGGGTTGTTCACTGTTTCTGAAAAATGAAGATAGTTGTCCAGCTTCCAAAAAGTTTATTGTGTTTTCTAGTGGAG
+
BBBBBFFBFFBAFGGGGGGGGGHHHHHHHHHFGHHHGGGGGGFHHGFFGGHGHGFHHHHHHHHHHHFHFHGHGCHGHHGHHHHH4GF@FHHGHHGHHHHHHHHHHHHHHGHHHHHHHHHHHHFHHHHHHHHHHHHHHHHHHHHHHHHHHFHHECFHHFHGGGGGGHHBGHHHHHGHHHHGDFGGHHGHHHHHHHHGHHFGHHHGGFCHFHHHHHFHHHHHHHHH0CG?C9CFFGGGGGFFCFGGGFGGGF.
@M03495:530:000000000-LYBTV:1:1104:17038:21468 2:N:0:TGACAGCT+CCTACGGG
ATATTTTGCCGTTGATAAACCAGGGACTCAGGCTGGACCAAAGCTCACATGCTGACAGATCGGAAGAGCGTCGTGTAGGGAAAGAGTGTCCCGTAGGGTGTAGATCTCGGGGGGCGGCGTATTCTTTAAAAAAAAAAAAAATGCAGATTAGAGGGATGCGGGGCGGTATAAACATAGGAGCGATTGAGATGTCACAGGCGTCGAGAAGGTAGGTCGGTAGCAGAGTAATGTGGTACGTGATGCTGGCGCTG
+
CCCCCFFFFFCAGGGGGGGGGGHGGGGHHHHHHHHGHHHFHHGHHHHHHHHHHHHHHFCGHHGGGGGFHGGGGGEGFFDFGGHHGEBFFGFHGHEFGF3//3B44?B?0//<<--9-----.009;0;00:F=AAA@----.00000000000/..9./----:--;;.00000;0000/.--...00.00000000..-.---:../:000.90---..09;/:00090090/00.:;./00000.:.--
@M03495:530:000000000-LYBTV:1:1104:9311:21468 2:N:0:TGACAGCT+CTTACGGG
ATATTTTGCCGTTGATAAACCACCCTCCCTGTGGTCGTTATCTTGCTCCTTCTGTCGTCAACGAATTTACTAATTCCAAAGCTCACATGCTGACAGATCGGAAGAGCGTCGTGTAGGGAAAGAGTGTCCCGTAAGGTGTATATCTCGGTGGTGGGCGTGGCATTGAAAAAAAAAAAAAGGAACTTATCTGCAGAAGATGAGAGCCGTACATAGTGGCATAAGGAGCTTAGTAATGAGCGATACTGGACAGT
+
BCCBCFFFFFDBGGGGGGGGGGGGGHHGGHHHHHHHGGGHHHHHHHHHHHHHHFHHGGGHGHGGFHHHFHHHEGHHHHFHHHHHHHHHHHHHHHHHHHHGGGGGHGHGGGEGE?GFDGEGHHGHGHGGHHGFFFHHFHHB2222>20?<A//////@->--01F0=1<1<A-<E?---..//.01:11111101/00111010..-<...11111../0011009.:010111<1110<-.9-<:0/.0.:
@M03495:530:000000000-LYBTV:1:1104:27150:21479 2:N:0:TGACAGCT+CCTACGGG
ATATTTTGCCGTTGATAAACCAGCTAATTCCAAAGCTCACATGCTGACAGATCGGAAGAGCGTCGTGTAGGGAAAGAGTGTCCCGTAGGGTTTAGATATCTGTGGGCGTCGTGTATCTATCAAAACAAAAAATTGTATCGTACCCGCTCCAGCACTCACGACCTGTAATGGTTTAGTGGATTGTTCACTGTTTAGGACAAATGTAGGTAGTTGTCGCGCTTCCTAACAGTTTATTGTGTTTTCGTGTGGCG
+
ACBCCFFFFFCAFGGGGGGGGGHHHHHHGHFFHHFHEGGHHHFCEFGGEBHFGHG?F1GFFEEEFGG12DFG3B1G?G@BG5GE/?E11?311BFFB4B44BBF2/?>//////2444433BFG20//00//<C2>@22/??</1///<.110001<01..<-</0=00=00<./0<:C0;;:0000:0CG;00000//./9;0;00;9000;CF..---..//9/::B////::B//:9;9:-...9;.9
@M03495:530:000000000-LYBTV:1:1104:18278:21491 2:N:0:TGACAGCT+CCTACGGG
ATATTTTGCCGTTGATAAACCAAAGCTCACATGCTGACAGATCGGAAGAGCGTCGTGTAGGGAAAGAGTGTCCCGTAGGGTGTAGATCTCGGTGGGCGCCGTGTTATTTAAAAAAAAAAACAGTAAGAAACTGACTCTGCCGGCGAAGTAAGAGAACATACCTACTAACTTACTACACTGCGTGAGGAGTGGTGCTGTATCTATGAGGACAATGCTCGCTAAGCACACACGTTGACGCAGACCTCTCACCG
+
ABABCFFFFFCCGFGGGGGGGGHHHHHHHHHHHHHHGHHHGGHH?EGGHFHGGGGGGHEDGFGFHGBGDGGGHHEG>ECGHG@E34444B?F111////><//B0?4D33B3FDC@/>C/..01<1111001111100000-------.00090/00/000/00/000000000000/000.;....0.:..0.0009000090000/0./.0000:.-;..0/09/...-....:;.:--.90:0/;0:9
@M03495:530:000000000-LYBTV:1:1104:5137:21503 2:N:0:TGACAGCT+CCTACGGG
ATATTTTGCCGTTGATAAACCACCCTCCCTGTGGTCGTTATTCTTGCCCTCCAAAGCTCACATGCTGACAGATCGGAAGAGCGTCGTGTAGGGAAAGAGTGTCCCGTAGGGTGGAGATCTCGGGGGGTGGCGGGTCATTTAAAAAAAAAAGGGGTGTGATAGGTGGAGAAAGAAGGCACAATGAAGTAGAACGTTGAGAGGTGTCGTACGAGAAGGTCATATAGTAGACAGTGTGAGCGGGTAGCTCAGAT
+
BCCBCFFFFFBBGGGGGFGGGGGGGHHGGHHHHHGHGGGDHHHHFGGHHHHGGGAGHHHHHGHHHHHHHHGHHHHGEFFHGHGGGGGGHHHHGCGEHFGBFBFGGGGEEA/3///?222B3?F//A----9---::;//;/:B/:B--@-...-.--.///////;.9/.///./......///////////...../././.;/.;;.-;..././////;///////:./9;/://-----.//:////
@M03495:530:000000000-LYBTV:1:1104:6057:21548 2:N:0:TGACAGCT+CCTACGGG
ATATTTTGCCGTTGATAAACCACCCTCCCTGTGGTCGTTATCTTGCTCCTTCTGTCGTCAACGAATTTACTAATTCCAAAGCTCACATGCTGACAGATCGGAAGAGCGTCGTGTAGGGAAAGAGTGTCCCGTAGGGTGTAGAGATCGGTGGGCGCCGGGTCATGAAAAAAAAAAAAGGGTGACAGTATGCGAAGGGTCAGCTGTATGAATAAGCATAATACAGTATCATACAGAATGGAGATCGTGCAGAA
+
BCABCFFFFFBAGGGGGGGGGGGGGHHGGHHHHHGHGGGHHHHHHHHHHHHHHHHHGGGHGHGGGHHHGHHHFHHHHHHHHFHGFHHHHHHHHHHHGHHHGGGGGHHGGGGFGGFGHGHHHHHHDF?BDGCFDFGE@F>2F22222?</?A//---@--.-.000000.@E-:-:;...:..0:000:00..--..././0000000;0000000000000:00000::00;:00000;;0;FE/...;0/
@M03495:530:000000000-LYBTV:1:1104:24593:21552 2:N:0:TGACAGCG+CCTACGGG
ATATTTTGCCGTTGATAAACCAGGGACTCAGGCTGGACCAAAGCTCACATGCTGACAGATCGGAAGAGCGTCGTGTAGGGAAAGAGTGTCCCGTAGGGTGTAGAGCTCGGGGGGGGGCGGGTGATTTAAAAAAAAAAGAGGGAGAGAGTAAGGGGGTGATGGTCGGGGTGAGCTGAGTACGCAGCAGGATTGGGCACAGCAATGCGGTTGAGTGGCGTGTGGTAGGTGTCATGTGATGCTGTAGGTGGGGC
+
AACCCFFFFFCAFGGGGGGGGGHGGGGHHHHHHHHGHHHHGHHHHHHHHHHHHHHHHGHHHHGGGGGHHGGGG>EFEGHGFHHHHHBGFFHGEGEFGG3F/33434B3?E/>/--;-------.0:000:;;@-=--../;.......00000.----.00000-----:..0000.000...;-....00/;../9//.//0009-.--/000..-9-...:009:00;0;:000:0000000000.--.
@M03495:530:000000000-LYBTV:1:1104:17885:21559 2:N:0:TGACAGCT+CCTACGGG
ATATTTTGCCGTTGATAAACCAGCTAATCCTGAAAAAAAAATCAAAGCTAAAAACTACAATGCTAAGACCACGATGTGACTGCTATCAAAGTTAGATATATATGTAAATTATTCATCTGTCAAATCCTAGAATTATATCATACCTGCTCCAGCAATCACGACCTGTAATGGTTTAGTGGGTTGTTCACTGTTTCTGAAAAATGAAGATAGTTGTCCAGCTTCCAAAAAGTTTATTGTGTTTTCTAGTGGAG
+
BBBBBFFFFFBBGGGGGGFGGGGHHHHGHHHHHHHGHGGEGHGHHFFFHGHHGHGHHGHHGHHGHGFHDHGHGGHGFFGFHFFGHFFHHGHGGHGHHHHHHHHHFHHHHHHHHHHHHHHGHHGFHHEHHHGHHHHHGHHHHHHFGHACGHFFBGFHHHHGDGGGHGHFGHGGHFHF=GGHGGGGHHHHHHHHFGHHHGHHHHHFGHFCHHHHHGHBGGHFBFGFCH.EDBFGGGGGFGFGGFGFFFFEABE
@M03495:530:000000000-LYBTV:1:1104:4212:21621 2:N:0:TGACAGCT+CCTACGGG
ATATTTTGCCGATGATAAACCAGGACTCAGGCTGGACCAAAGCTCACATGCTGACAGATCGGAAGAGCGTCGTGTAGGGAAAGAGCGTCCCGTAGGGGGTCGGAAGCGCGGGGTGGAGGGAAATAGTAAAAAACTGAGGGTAGATCGATTGGGGCGCGGGAGTCTTGGAAAAAAAGTAAAGAGGGCGCAGGCAGATGTATCTGTGACTGAGCTGGATGGAGTGACAGCGTGCCGTCAAGATTATTAGATTG
+
AAAA1FFFFFD1AADFGEDGFGHGHCEHGCCFH0AGFGHFG0FF1FGFEHBGFFHFHF1FFA/FEHHHG/AEEAEGFBF0GGE000>/>>>/>@/////</>//?//>/</<-<<-.<.C...0000000:09.0009..:/.090..90...-;----9---///////;--9-9//////-------------/9//////://///9//9/--//-/-/-////-------9---////////;////
@M03495:530:000000000-LYBTV:1:1104:10332:21648 2:N:0:TGACAGCT+CCTACGGG
ATATTTTGCCGTTGATAAACCAGCTAATCCTGAAAAAAAAATCAAAGCTAAAAACTACAATGCTAAGACCACGATGTGACTGCTATCAAAGTTAGATATATATGTAAATTATTCATCTGTCAAATCCTAGAATTATATCATACCTGCTCCAGCAATCACGACCTGTCCTGGCAAACAACCTGCAGAAAAGCCAATCAAATATATTTTCACAAGAGATGGAATGTGAGGCAATAATAGAGTACAAAGGTTGA
+
CCCCCFFFFFB>EEGGGGGGGGHHHHHHHHHHHHHHHGGGGHHHHHHHGGHHHHFHHHHHHHGHHHHHGHHHEGHGFFGHHFEHHFGHHHHHHHHHHHHHHHHHHHHHHHHHHHHHHHGHHHHHHHHHHHHHHHHHHHHHHHHHHHHHHGHHHHGHGHHDGGGGHHHHHHHHHHHHHGEGHHGHHFHHHHHHHGHHHHHGFHHHHHFFHHGHHEHEGHGHHFG<FGGGEFGGFFFECFGCFCFGGGG0CFC
@M03495:530:000000000-LYBTV:1:1104:6066:21653 2:N:0:TGACAGCT+CCTACGGG
ATATTTTGCCGTTGATAAACCAGCTAATCCTGAAAAAAAAATCAAAGCTAAAAACTACAATGCTAAGACCACGATGTGACTGCTATCAAAGTTAGATATATATGTAAATTATTCATCTGTCAAATCCTAGAATTATATCATACCTGCTCCAGCAATCACGACCTGTAATGGTTTAGTGGGTTGTTCACTGTTTCTGAAAAATGAAGATAGTTGTCCAGCTTCCAAAAAGTTTATTGTGTTTTCTAGTGGAG
+
AA1AAFB3DFD1EECEG3EBGAECHHHAGEGFFFEFFFGGGGEBFEGGG1FF1AEGHHHFHFHHHGEGGGFGEFHEEGHGFD01FGEHFGHHHHHHHHHGHHGHGGHFH2GFGFFFEFHH2GHFHHHHHGHHHHGHHHHHHHG0FGG1GBBGBFCDBGGCCBCGCGHHGGHHHHFHGGFHGECGHEDFHFDG0GHFDGBD<GGB=CCHFHFFHHGFFHF0:CGFBCCFEFFBFFBFFGBFFBGFFGGGGGE
@M03495:530:000000000-LYBTV:1:1104:15526:21678 2:N:0:TGACAGCT+CCTACGGG
ATATTTTGCCGTTGATAAACCAGCTAATCCTGAAAAAAAAATCAAAGCTAAAAACTACAATGCTAAGACCACGATGTGACTGCTATCAAAGTTAGATATATATGTAAATTATTCATCTGTCAAATCCTAGAATTATATCATACCTGCTCCAGCAATCACGACCTGTTAATGGTTTAGTGGGTTGTTCACTGTTTCTGAAAAATGAAGATAGTTGTCCAGCTTCCAAAAAGTTTATTGTGTTTTCTAGTGGG
+
BBBBBFFFFFBAGGGGGGGGGGGHHHHHHGHHHHHHHGGGGHHHHHGHHFGFFHGFHHHGHHHHHHHHGFGHFCGGFGHFHHBBDDGGGGFGFHHHHHHHGHHHGHHGHHHHHHHHGHHHHHEHHHHHHHHHHHHHHGHHHHHGHHHEHFHHBGHGHGFDGCDDGGHGGHHHGHHGHGGAHEGGGGEBGGHGHHEGHFDG=<GG=:CGHEGHHHHG0CCGFFF:;00;:CCFBFGGFGBCFEF;F0CCFF.
@M03495:530:000000000-LYBTV:1:1104:20349:21701 2:N:0:TGACAGCT+CCTACGGG
ATATTTTGCCGTTGATAAACCAGCTAATCCTGAAAAAAAAATCAAAGCTAAAAACTACAATGCTAAGACCACGATGTGACTGCTATCAAAGTTAGATATATATGTAAATTATTCATCTGTCAAATCCTAGAATTATATCATACCTGCTCCAGCAATCACGACCTGTAATGGTTTAGTGGGTTGTTCACTGTTTCTGAAAAATGAAGATAGTTGTCCAGCTTCCAAAAAGTTTATTGTGTTTTCTAGTGGAG
+
BBBBBFFFFFBAGGGGGGGGGGHHHHGHHCGHHHHHHGGGGHHHHHDCHHHGHHGHGFHHEHHHHEHHHFHHFCFGGHHEHGBHHFGHHHHGHHGHHHHGHHHHGHHHHGHHGHHHGHFGFHHHHHHHHHHHHHHHHGHHHHBGFHHHHHHHHHHHHHHGEGGGHHHFHHHHHHHHHHGECFCGHGHHHHHFGHHEHHFHHHGHHHGFFHHCHHFFHHFFFB/G;FEEFFFGGGFBFGFGGGEFB0;CF0C
@M03495:530:000000000-LYBTV:1:1104:5889:21701 2:N:0:TGACAGCT+CCTACGGG
ATATTTTGCCGTTGATAAACCACCCTCCCTGTGGTCGTTATCTTGCTCCTTCTGTCGTCAACGAATTTACTAATTCCAAAGCTCACATGCTGACAGATCGGAAGAGCGTCGTGTAGGGAAAGAGTGTCCCGTAGGGTGTAGATCTCGGGGGGCGCCGGAGTATTAATAAAAAAAAGACACGTAAAAAGTATGAGGGCGCTGTGAATCAAGCACACTATAGTGCTGATATACATAGGTAGATGATAGTGTTC
+
CCCCCFFFFFCAGGGGGGGGGGGGGHHGGHHHHHHHGGGHHHHHHHHHHHHHHHHHGGGHGHGGGHHHHHHHGHHHHHHHHHHHHHGGHHHHHHHHHHHHGGGGHHGGGGGEEGHHHGHHHHEHDGBDFGCFDGDA@F/2D22D2@0F/A?--:------.900B0099:009-9..///.9/..009:00000/..-:--./0000;0009//.//0:9;0000000000000009000009;000090;
@M03495:530:000000000-LYBTV:1:1104:26341:21717 2:N:0:TGACAGCT+CCTACGGG
ATATTTTGCCGTTGATAAACCAGCTAATCCTGAAAAAAAAATCAAAGCTAAAAACTACAATGCTAAGACCACGATGTGACTGCTATCAAAGTTAGATATATATGTAAATTATTCATCTGTCAAATCCTAGAATTATATCATACCTGCTCCAGCAATCACGACCTGTAATGGTTTAGTGGGTTGTTCACTGTTTCTGAAAAATGAAGATAGTTGTCCAGCTTCCAAAAAGTTTATTGTGTTTTCTAGTGGAG
+
BBABBFF5DFB>EEGGGGGGGGHHHHHHHHCFHHHHCFGFGHHFHHGBGFGDFGFFHHHHGHHHHEHHHHHH?EGFEGHHBG3B4FCGHHGGGHFHHHGHHHHHFHHHHEHHFGHHFGHHFHHHHHGGHHHHHHHEFHHHHHHFFHFGBHHFCGCGFGHDGDGCFFFGFG1FFGHHHH0G<F@.FGHFHDGHFGFGHHHH.FHHHHHHFFGHHHGBCFBFF0CC;C.EABFFEBGGB0/;FFBFBF00.BA
@M03495:530:000000000-LYBTV:1:1104:9850:21728 2:N:0:TGACAGCT+CCTACGGG
ATATTTTGCCGTTGATAAACCACCCTCCCTGTGGTCGTTATCTTGCTCCTTCTGTCGTCAACGAATTTACTAATTCCAAAGGAGGAGTATGTTGTTTTTGGAATTTAAGGTAATTGTTGGCTCTAGCTGCCATAGCAATGTCACAACCACTTCTTGCCCTCCAAAGCTCACATGCTGACAGATCGGAAGAGCGTCGTGTAGGGAAAGAGTGACCCGTAGGGGGGAGAGGTGGGTGGCGGGCGTGTCATTAA
+
CCBCCFFFFFCAGGGGGGGGGGGGGHHGGHHHHHHHGGGHHHHHHHHHHHHHHHHHGGFGFHGGGHHHHHHHGHHHHHGHHH2GEBEFGHHHHHHHHHGGGHHGHHHHHFFGFHHEGHHHHHHHHGGGHHHFGHHHHHHHHHFHHHFFGGHHHHHHGHHHHGHFGBHHHHHHHFHGHBGHGHHHHGGGGHFFGGGGGF;CGEGCGHHFH0C0;0:B9-9.;.---;.../.;-..-.-9-:;-;.//////
@M03495:530:000000000-LYBTV:1:1104:22013:21732 2:N:0:TGACAGCT+CCTACGGG
ATATTTTGCCGTTGATAAACCAGCTAATCCTGAAAAAAAAATCAAAGCTAAAAACTACAATGCTAAGACCACGATGTGACTGCTATCAAAGTTAGATATATATGTAAATTATTCATCTGTCAAATCCTAGAATTATATCATACCTGCTCCAGCAATCACGACCTGTAATGGTTTAGTGGGTTGTTCACTGTTTCTGAAAAATGAAGATAGTTGTCCAGCTTCCAAAAAGTTTATTGTGTTTTCTAGTGGAG
+
CBCCBFFBFFCAEEGGGGGGGGHHHHHHHHHHHHHHHGGGGHHHHGBGHFHDFGEHFGHHGHHHHHHHHHHHDFHGGFHFHGGGHHHHHHHGDHHHHHHHHHHHHHHHHGHHHHHHHGHHHHHHHHHHHHFHHHHHHHHHHHFGHHGHHHHB?GHFHHHGGGGGHHHGGHGGGAHD>GFEDFGGHHHHHHHHHHHGHFHHAGH0GHGFHFHHHHH0CGHHEHHF0CC.:FFFFFGGFGGGFFBFF;CFF0.
@M03495:530:000000000-LYBTV:1:1104:4358:21733 2:N:0:TGACAGCT+CCTACGGG
ATATTTTGCCGTTGATAAACCAGCTAATCCTGAAAAAAAAATCAAAGCTAAAAACTACAATGCTAAGACCACGATGTGACTGCTATCAAAGTTAGATATATATGTAAATTATTCATCTGTCAAATCCTAGAATTATATCATACCTGCTCCAGCAATCACGACCTGTAATGGTTTAGTGGGTTGTTCACTGTTTCTGAAAAATGAAGATAGTTGTCCAGCTTCCAAAAAGTTTATTGTGTTTTCTAGTGGAG
+
A3ABAFFBFFBAEECGGGGGFCCEGHH5GBGFHHCFHCEGEFCGGHEFGHGD3FEHDFFEFFFHHGFHHEGHGGHGFHHFHE3BGECFFGFEBGHHHHEHHHHHGHHHHBHHHFFHH?FGBGGGHHHHHFFBFHHGBHHHHHF0GHA1DHFHHHHFBFGDG@GGFHFFHHHHBGHH<GHHGGCFHFHFHHHGGHHGDDGHHHHHFHCCHHHHBC;:GGFFH0:GBBG?C;BFGGFGFB9CBC0CFF0BF0.
@M03495:530:000000000-LYBTV:1:1104:4803:21740 2:N:0:TGACAGCT+CCTACGGG
ATATTTTGCCGTTGATAAACCAGCTAATCCTGAAAAAAAAATCAAAGCTAAAAACTACAATGCTAAGACCACGATGTGACTGCTATCAAAGTTAGATATATATGTAAATTATTCATCTGTCAAATCCTAGAATTATATCATACCTGCTCCAGCAATCACGATAATGGTTTAGTGGGTTGTTCACTGTTTCTGAAAAATGAAGATAGTTGTCCAGCTTCCAAAAAGTTTATTGTGTTTTCTAGTGGAGGTCT
+
BBBBBFFFFFD>EFGGGGGGGGHHHHHFHHHHHHHGGGGGGHEFFHHHHHHHGGGHHHHHHFHHGFHHHHHHGGHGHHHHFE3FGHFHGBGGGHHHHHHHGHHHHHHHHHHHHHGHGHHHGHHHHHHHGHHHHHHHHHHGHHGGHHGHHFHGHGHFHHHGGHGFGDG?FHHHGHHGGGGGHHFHHGHHHHHHFHHHHGFH=FGHHFGHGGGCHGBCGF/GC::.CCGGHGGGGGFGGGBFGGFFA;CDE/B
@M03495:530:000000000-LYBTV:1:1104:13101:21748 2:N:0:TGACAGCT+CCTACGGG
ATATTTGCCGTTGATAAACCAGCTAATCCTGAAAAAAAAATCAAAGCTAAAAACTACAATGCTAAGACCACGATGTGACTGCTATCAAAGTTAGATATATATGTAAATTATTCATCTGTCAAATCCTAGAATTATATCATACCTGCTCCAGCAATCACGACCTGTAATGGTTTAGTGGGTTGTTCACTGTTTCTGAAAAATGAAGATAGTTGTCCAGCTTCCAAAAAGTTTATTGTGTTTTCTAGTGGAGG
+
CCCCCFFFFCCCGGGGGGGGGGHGHGHHHHHHGHHGFEGGHHGHHGHGFFHHHGHGHHHFHHHHHHHHHHHGFHGHHHHHHHHHHHHHHHHHHHHHHHHHHHHHHHHHHHHHHHHHHHHHHHFHHHHHHHHHHHHHHHHHHHGFHHHHHHGHHHHHHHGEGGGHHHHHHHGHHHHHHHHGGGGHHHHHHHHGGHHHHGHHHHFFHGHGHFHHGGHFHHHHGGHFFHGGGGGGGGGGGGGGGGGGGFGGFE.
@M03495:530:000000000-LYBTV:1:1104:25752:21767 2:N:0:TGACAGCT+CCTACGGG
ATATTTTGCCTTTGATAAACCAGCTAATCCTGAAAAAAAAATCAAAGCTAAAAACTACAATGCTAAGACCACGATGTGACTGCTATCAAAGTTAGATATATATGTAAATTATTCATCTGTCAAATCCTAGAATTATATCATACCTGCTCCAGCAATCACGACCTGTAATGGTTTAGTGGGTTGTTCACTGTTTCTGAAAAATGAAGATAGTTGTCCAGCTTCCAAAAAGTTTATTGTGGTTTCTAGTGGAG
+
BAAAAFFFFBFBDGGGFGGGFGHHFHEHBHHFHHDGCE2AEHHFHEGFGFGF3FAGG3GHHHHFFFGF32BGE0?F1@B4FFBGD4BFDFF@FHGHHFFHHHHHGHFHGHHEGHEHHHFDFFFBFHFHFHHFHHHHBHHFGFGGHFA?111?FC?G11G<<<B/CFFBDFDG1FHE1?CA<F?A.G1<==<11=000DDD<G00<=<D0<=GG0C0CC/0::GGFG...:0;;;FB99?BEFBFF0;;.CE
@M03495:530:000000000-LYBTV:1:1104:7429:21787 2:N:0:TGACAGCT+CCTACGGG
ATATTTTGCCGTTGATAAACCAGGGACTCAGGCGGACCAAAGCTCACATGCTGACAGATCGGAAGAGCGTCGTGTAGGGAAAGAGTGTCCCGTAGGGTGTAGATCTCGGTGGTGGCCGTATCATTAAAAAAAAAAAAGGTGTGAGAATGTTAGAGATCGGATTAAATTGAAGAAGAAGATATACTCAAGAAAATAGATGAGATTTACTAGAGGATGGGGGAACAATAGCAGAGGCATGAACAATCGACGGG
+
DDDDDFFFFFCBGGGGGGGGGGHGCGGHHHHGHGGGGGHHHHHHHHHHHHHHGHHHHHHHHGFEFHHHGGGG>E?GHHGHHHHFHBB4BGHGFEGGGGF@F3?FGDBCC<EG///00/</0@F>1F1FBBCGCCC-:..000.0000<0000;000:0.....000;0;:000//0/:000000;00000//:000;000000:00000000/:/0...-9..//000000/...90.:000/:0..----
@M03495:530:000000000-LYBTV:1:1104:10303:21790 2:N:0:TGACAGCT+CCTACGGG
ATATTTTGCCGTTGATAAACCAAAGCTCACATGCTGACAGATCGGAAGAGCGTCGTGTAGGGAAAGAGTGTCCCGTAGGGTGTAGATATCGGGGGGCGGCGGATAATTAAAAAAAAAAAAACAGGGGAATGTCTGTGATGAACGCGAAATAAATCAAACTAAATCGTAGAGTCACAATGTAACAGTAATAGACAGACAAAGTAAGACGACGATACGAGGAGTGTAGTGTAGGCGAAGGTAGACCAGTTATG
+
CCDCDFFFFFCCGGGGGGGGGGHHHHHHHHHHHGGHHHHHGHHHGGGGHHHGGGGGGHHGHGHHHHGFDFDD@EEH?>EFFF/33444@@1//EC--<------<<0000<B0=FF-<9@-../<.-../0:0<0000000:0..9<>-.0<0000:<00:<000.....00000:0:<000:0000000<000</./<//:00<00<----..-...-9.:<00<0/:0000--9-.00<<00/:00000
@M03495:530:000000000-LYBTV:1:1104:17125:21796 2:N:0:TGACAGCT+CCTACGGG
ATATTTTGCCGTTGATAAACCACCCTCCCTGTGGTCGTTATTCCAAAGCTCACATGCTGACAGATCGGAAGAGCGTCGTGTAGGGAAAGAGTGTCCCGTAGGGTGTAGATCTCGGGGGGCGCCGGATCATTAAAAAAAAAAAAAGAGGTATTGTATGTAGAGATCGAATGATAATATGGCAGTATGAAACGAGATGTGTCTAGGTCTTGTCCAGAAGCGCAACCTAAAACACATACGAATGTATTCGATGG
+
CCCCCFFFFFCAEGGGGGGGGGGGGHHGGHHHHHGHGGGHHHHHHHHHHHHHHHHHHHHHHGHHHHHGGGGHHHGGEGGGHHHGGBFHHGHGGBGHHGHEGGGGGEED444?D?F/B@-----;--.9.:B//B//>BD--;--.././///////9//99////../9////9/////:/;//;9;///.....//////:///:////////////::---./9/;//;.9///....//////////.
@M03495:530:000000000-LYBTV:1:1104:10609:21796 2:N:0:TGACAGCT+CTTACGGG
ATATTTTGCCGTTGATAAACCAGTCCAAAGCTCACATGCTGACAGATCGGAAGAGCGTCGTGTAGGGAAAGAGTGTCCCGTAAGGCGTAGAACTCGGGGGTGGGCGCGGCATATAAGAAAAAAACGTTAGAAACAGAGCTCCCCACAAGGCCCTGACAGGAGGCAGCAATGGAACAGCGCACCCTACGGTGACTAGCTGAAGTCGAAAACGATCGAGATAGACCGTGCGACGTGCGGCAAAAGAATTGACT
+
BABBAFFFFFBBGGGGGGGGGGFHHHHHHCFHCGHHGHHGHHGHHHHFGGGGGFFGGGGEEE1BFGFFGFFHF5BBDFFE?@EGF3>?>EF43331>/>//////////--<11>=1=F00.--.-://.000////;/00/../9...:C.;..//90..........;/////./.--9--...:.;..;/:::/;//9//9....-/;;E.9.;E./////-...-;---:.-9-9-../..//////
@M03495:530:000000000-LYBTV:1:1104:26748:21800 2:N:0:TGACAGCT+CCTACGGG
ATATTTTGCCGTTGATAAACCACCCTCCCTGTGGTCGTTATCTTGCTCCTTCTGTCGTCAACAATTTACTAATTCCAAAGCTCACATGCTGACAGATCGGAAGAGCGTCGTGTAGGGAAAGAGTGTCCCGTAGGGTGGAGATTACGTTGCACGGCTGGGGAAATATGACCAAAAATGTGTCTACATTTTATTGTAAACTTACCTAAACCCACAAACTAAGGCGGGTACCGGACAATACGATGTCATTTGAG
+
1A?>ABF@1FD1AEFGGBGGGGEGGGCGF0CEGFBFEEEH/F2A21F1FBFGDFG2A//BEGHHGHD221FFD2BF221BBF1F11B1FF11BGHBGHG?>F?B00>?/>/EGHHFGHHHE00>11B>G@/<///0?///<0111?00</1<?/-><.<>AA.000000/<<....00;00<0C0:;0:00;0000:000;0;00:0//...;...900/9/---;9//------///9-;-;/;/////-
@M03495:530:000000000-LYBTV:1:1104:8097:21804 2:N:0:TGACAGCT+CCTACGGG
ATATTTTGCCGTTGATAAACCAGCTAATTCCAAAGCTCACATGCTGACAGATCGGAAGAGCGTCGTGTAGGGAAAGAGTGTCCCGTAGGGTGAAGATCTCGGTGGATGGCGTCCCAGTAAAAAAAAGAGAGTAGCGCGAGCACAGCCAAAGCCACGGAGCGAGACATCTCTGCCCGAATGCTATCAGCTTCAGGAATGCACGCCAGCGCGACGCATCCAACTAAGTTACACGCGTGGCACGCCCCACAAGA
+
BBBBAFFFFFBAEGEFGFGGFFHFHHHHHFHHHHHHHCHHHGHFGHFHGHFHGEEAFE1BBEE1EEEAGHHF31BGGH5BBD4B@?E1EF3F134BB3BGH1EEC/33/B/////3333B3?FD?C/?2<<<111//><--<<//..<</<C</<AC-C-CC-9:F009C;909..9;.;0000/009000;0;/./////.-999.-9-9@-9-.-////;/;/////;/.-----9./.-;--..9..9
@M03495:530:000000000-LYBTV:1:1104:16429:21812 2:N:0:TGACAGCT+CCTACGGG
ATATTTTGCCGTTGATAAACCAAAGCTCACATGCTGACAGATCGGAAGAGCGTCGTGTAGGGAAAGAGAGTCCCGTAGGGTGCTAAATGGTGTGGAAGGTCGGAAAATCAAAAAGAAGAGAAAGAGGGTGAGCTGGTGTGTAGATATCGGGGGGCGGGTTATGCTGAATAATAACTACAGTGATTAGTACCGAGATGAATGACTGGACAGTAAGGTGCGAGAGTGTGGTGCGTGCAGTGACAGAGAGTGTG
+
BBBBBFFFBFB>2AGGGFFFFGHFBGFHHHHFHCHHBFHHFHHHEDGEHHHGEFGEA1BDAFBG1A3?2>@BE3E?/>??311344344B@311133B/?3>E///04333B3///B01001?B?0/?///0@1@0@@//01?111@1?/--------9../////////9:////////////;//////..--./////////././99///////-9---////.;9/-.9.;//////99B..//9/
@M03495:530:000000000-LYBTV:1:1104:14633:21817 2:N:0:TGACAGCT+CCTACGGG
ATATTTTGCCGTTGATAAACCACCCTCCCTGTGGTCGTTATCTTGCTCCTTCTGTCGTCAACGAATTTACTAATTCCAAAGCTCACATGCTGACAGATCGGAAGAGCGTCGTGTAGGGAAAGAGTGTCCCGTAGGGTGTAGAGCCCGGGGGGGGGCGGGTGATTAAAAAAAAAAAGGAAGGAGGTGATCGTAGGGTGAGTGGTAGCATGAACATGTATAGTCGATGCAAGAGCAACGCACGAGTAAGCGTG
+
CDCCDFFFFFDBGGGGGGGGGGGGGHHGGHHHHHHHGGGHHHHHHHHHHHHHHHHHGGGHGHGGGHHHHHHHHHHHHHHHHHHHHHHHHHHHHHHHHHHHGGGGHHHGGGGGGHGHHGHHHHFHFHGGFHGHGGGE=?/>>2220/<</>E-----:--9-.:0;000;------..//...:...000./...9/;..:0::00000000:000;00::00...0.000/./0/.-----.-..00:-..
@M03495:530:000000000-LYBTV:1:1104:13614:21846 2:N:0:TGACAGCT+CCTACGGG
ATATTTTGCCGTTGATAAACCACCCTCCCTGTGGTCGTTATCTTGCTCCTTCTGTCGTCAACGAATTTACTAATTCCAAAGCTCACATGCTGACAGATCGGAAGAGCGTCGTGTAGGGAAAGAGTGTCCCGTAGGGTGTAGGTGGCGGGGGTTGGCGGGTTATAAAAAAAAAGAAGATGAATAAGGCTTGCTGGTAACATATGATTGGGCTAAACATGCGCTGGTGAGGCAGGAAGGTTGTATGGGTTTGG
+
BBBBBFFFFFBAGGGGGGGGGGGGGHHGGHHHFHHHGGGHHHHHHHHHHFHGHHHHGGGHGHGGGHHHFHHHDGHHFHHHHGHHHHCGHHHHGHHHGHHHGGGGFGHGGGGGGFHHHGHHGHGGBFBFGFBF<C//2/<<@222/0>A<<-9-:-/---:.;///://9-;9...;;/;/9;///////-.//;///////9/9///.....//;////..---/./....9@.:../:.;///..9....
@M03495:530:000000000-LYBTV:1:1104:25086:21849 2:N:0:TGACAGCT+CCTACGGG
ATATTTTGCCGTTGATAAACCAGTCAGGAGTCCAAAGCTCACATGCTGACAGATCGGAAGAGCGTCGTGTAGGGAAAGAGTGTCCCGTAGGGTGTAGAGCTCGGGGGGCGGCGGGGCAATAAAAAAAAAAAAAGGAGAGAGTATAGTACAGGGAGAGGAGATGCACGATTTGGTGACAACCAGCTGTAGCGCAAACCGCCGAGTCTGCTAATGTATCAATGAGCATAGGGAGGGTGCGACTCGCATGAGTG
+
B@BBBFFFFFBAEFGGGGGGGGHHHHHHHGHHHHHHHHHHHHHHHHHGHGHHFHGHGGGAFGHGGGGAA1BFGFGHHHHHHHDG@3>1>?EABF/@343@@FEC/>/--;-------:./9/9:9BFACA---:....;../////9///9/..;..;...;////....9//;.///:....9//;;/:-----..------..//:;///////9//;/////////;/:--...-.--..;-..////
@M03495:530:000000000-LYBTV:1:1104:19484:21856 2:N:0:TGACAGCT+CCTACGGG
ATATTTTGCCGTTGATAAACCAAAGCTCACATGCTGACAGATCGGAAGAGCGTCGTGTAGGGAAAGAGTGTCCCGTAGGGTGTAGAGTTCGGGGGGCGGCGGGGCAATAAAAAAAAAAAAAAAAGAGGGATATGAACGAAGCGTACGGGGATGCAAGAAATAGATAAACGCCGAGGAGTCACTACAAAGCCGCCACGCATGTCAACTAGGTAAGGCGAGCGCGCTGACGACGTAGTTACATAACAGAGATT
+
DDCDDFFFFFCAGGGGGGGGGGHHHHHHHHHHHHHHGHHHHHHHGGGGHHHGGGGFGFFFGGHHHHGHDF5DGHGHEEGGCF>33434@41/EEG--;-:9---;:.09;:BBFFFAF-=--:-.9/...//0000;.;..--..--.9--../;90///000:;0000.-------./:;000/000:/.-:--.-.-..:000000;/;0000:9----:----./.9---...900900000;///00
@M03495:530:000000000-LYBTV:1:1104:10362:21879 2:N:0:TGACAGCT+CCTACGGG
ATATTTTGCCGTTGATAAACCACCCTCCCTGTGGTCGTTATCTTGCTCCTTCTGTCGTCAACGAATTTACTAATTCCAAAGCTCACATGCTGACAGATCGGAAGAGCGTCGTGTAGGGAAAGAGTGTCCCGTAGGGTGTAGAGCTCGGGGGGGGCCGGGTCATTAAAAAAAAAAACGAAAGATATGGAACTGAGTCGCGGAGATGGAAGACGAGTGTGTTTATATAAGAAATAGAATCAAGGTCGTACGAA
+
CDCDDFFFFFCCGGGGGGGGGGGGGHHGGHHHHHGHGGGHHHHHGHHHHHHHHHHHGGGHGHGGGHHHHHHHGHHHGHHHHHHGGGGHHHHHHHHHHHHHGGGGHHHGGGGGGGHHHGHHGHHHFGFHHHGFDGFG2F/2@2@@2F?//@-------:;.-;000:00BB-@-99.-....:0;0000000000:;:------/00/0/./.--..0:.//00000000;::0090000000;0-;..-.:
@M03495:530:000000000-LYBTV:1:1104:25804:21885 2:N:0:TGACAGCT+CCTACGGG
ATATTTTGCCGTTGATAAACCAGGACTCAGGCTGGACCAAAGCTCACATGCTGACAGATCGGAAGAGCGTCGTGTAGGGAAAGAGGGTCCCGTAGGGTGAAGAGCTCGGTGGTCGGCGGAGCATTAAAAAAAAAAAAGATACACAAGTGGCCGCGATGGGGTCATTTCAGAGGCTGCGACGTAGTGTCGAGCCTCTACAGGAGCCCTAGCAGGCTCGGAGGGCACGAGCCATGTGTGTCGTAGCGTCATCC
+
BBBBBFFFFFB2AEFGGGGGGGGGHGHHHHHHGHGHHHHHHHHHHHHHHHHHHFFHHEHHHGGGGHGHGEEF>EFGGHGHHHH32?B1B?GGCEGGEGF/3430?3?EG??//2///</////111111>-<-<---..900009..090..-----...9A../9/:////9.9..99;--..;9//..9.;/9//////.......9//;....--.---..;..9--//9:/9../.....-99..//
@M03495:530:000000000-LYBTV:1:1104:16891:21923 2:N:0:TGACAGCT+CCTACGGG
ATATTTTGCCGTTGATAAACCACCCTCCCTGTGGTCGTTATCTTGCTCCTTCTGTCGTCAACGAATTTACTAATTCCAAAGCTCACATGCTGACAGATCGGAAGAGCGTCGTGTAGGGAAAGAGTGTCCCGTAGGGTGTAGATCTCGGCGGGGGGCGGGTCATTATAAAAAAAAAGAAGCTAATAGTGCGGTACGTAGATGGCGGATAGAGGGCAGACTGTGTGAGCCACTAACACAGCATGCATGAATCG
+
BCBCCFFFFFDBGGGGGGGGGGGGGHHGGHHHHHHHGGGEHHHHHGHHHHHHHHHHGGFHGHGGGHHHHHHHGHHHHHHHHHHHHHGHHHHHHHHHHHHGGGGGHHGGGGGEG?GGGEGHHHHHBFDGHHGGGGGG2F/2@22D2>@///---<--<----.000000<00<---.../0000000000--<..<:<..000/---<.<00/9.....00000.000///0/0000.../0000:00<00.
@M03495:530:000000000-LYBTV:1:1104:15215:21927 2:N:0:TGACAGCT+CTTACGGG
ATATTTTGCCGTTGATAAACCACCCTCCCTGTGGTCGATATCTTGCTCCTTCTGTCGTCAACGAATTTACTAATTCCAAAGCTCACATGCTGTCAGATCGGAAGAGCGTCGTGTAGGGAAAGAGTGACCCGTTGGGATTACATCTACGTCAGTCGAGACTACCTGTAATGAATTAGTCTATTGTTGACAGTAGATGGAATTCACATCACACTTTGCAGTCTTCTAACGGTTCATTGATGTCTCTATTAGCA
+
BBBBBFFFFFD>EGFGGDGFGGGC2F4A2A3BFF23E2AFFDDFDFDH3E55BFGF1BAFFH11F115DFFF5@F@FG553BBFFFGGFED44@@43E3?111>BE2>EEEE/?F33CF0G032B33B32/C0<0>/2222<>2@22/00//11///..11001111111111000000<0<000.000<<000:0//:000:0;00:00//00000:0/;000000.-...=00;0000090;0000;//
@M03495:530:000000000-LYBTV:1:1104:26156:21949 2:N:0:TGACAGCT+CCTACGGG
ATATTTTGCCGTTGATAAACCAGCTAATCCTGAAAAAAAAATCAAAGCTAAAAACTACAATGCTAAGACCACGATGTGACTGCTATCAAAGTTAGATATATATGTAAATTATTCATCTGTCAAATCCTAGAATTATATCATACCTGCTCCAGCAATCACGACCTGTAATGGTTTAGTGGGTTGTTCACTGTTTCTGAAAAATGAAGATAGTTGTCCAGCTTCCAAAACGTTTATTGTGTTTTCTAGTGGAG
+
CBCCCFFFFFCAGGGGGGGGGGHHHFHHHFHHHHCHHGGGGHGBHHAGDG5A33EFACEGF3F@FGGEDGHH1>?1B@4EF3F444BBB@3B@@4FBD@FGGFF?FFGDDGF4FDFFHH4FDFGFFHFHEFDGHHHHFHGFHHFFHHHFGHHHGHGHHHGGGGGFGH11F=1FAFFF1<G.>@..>1GGHGD0==D0D0<.<D00:CCCG0C0CGFCCFBCGCG;:..;.;C.;;09CCFF/BF00;;.0;
@M03495:530:000000000-LYBTV:1:1104:7950:21972 2:N:0:TGACAGCT+CCTACGGG
ATATTTTGCCGTTGATAAACCAGCTAATTCCAAAGCTCACATGCTGACAGATCGGAAGAGCGTCGTGTAGGGAAAGAGTGTCCCGTAGGGTGTAGATCTCGGGGGTCGGCGGATCATTAAAAAAAAAAAAGGCGACAAATAGGGCGGAAGCGGTGAGATTTAAAAGAACTGAGAGAAGCACACGGAGTTCGCACATACCAGGCCAAGTGGCATAGATATGAGCGATAGTCTTGTGAGCTGAGTATGACAGA
+
DDCDDFFFFFCAEGGGGGGGGGHHHHGHHHHHHHHHHHHHHHGHHHHHHHHHHHGGGGHGFGGGGGGBGFHGGGHHHHFG5FFHGFEFGG?C/3B44B@41?/>E//</////-->=>11<<D-@C-C:-...--9--/0000./----..--.-.:0;0000000../0;000;.0/00//.---../0.-.--;00;0;......;00./00:00000000--...0000000000000.:000000:/
@M03495:530:000000000-LYBTV:1:1104:27807:21978 2:N:0:TGACAGCT+CCTACGGG
ATATTTTGCCGTTGATAAACCAGCTAATCCTGAAAAAAAAATCAAAGCTAAAAACTACAATGCTAAGACCACGATGTGACTGCTATCAAAGTTAGATATATATGTAAATTATTCATCTGTCAAATCCTAGAATTATATCATACCTGCTCCAGCAATCACGACCTGTAATGGTTTAGTGGGTTGTTCACTGTTTCTGAAAAATGAAGATAGTTGTCCAGCTTCCAAAAAGTTTATTGTGTTTTCTAGTGGAG
+
BBBBBFFFFFB>EAGGGGGGGGHHFHFGBGHHFCGGHGGGGHFGFF5FGD5GHHDFHHHHFGGFFHHHHHHHGGHGFFHHHDFHHGGHHHGFGHHHGHHHHHHHGHHHHHHHHHHHHHHHHHFHHHHHHHHHHHHHHGHHHHFCGHH2GFGHHFCGHHEGDFGGFFGHHGGBGHHGFGHHCFGGHFHHFHGHHHHHHHGHFGHGGHGFFHGHHHFHFG/CCCBC;CA?EGFFGGGGFF/;FG0BBFFGFBA
@M03495:530:000000000-LYBTV:1:1104:24328:21989 2:N:0:TGACAGCT+CCTACGGG
ATATTTTGCCGTTGATAAACCACCCTCCCTGTGGTCGTTATCTTGCTCCTTCTGTCGTCAACGAATTTACTAATTCCAAAGCTCACATGCTGACAGATCGGAAGAGCGTCGTGTAGGGAAAGAGTGTCCCGTAGGGTGTAGTGCAGTGTGGGGGCTGGGGAGTGAGAGAAAAGAACAGAGGGCGCATACCTGTCATATTGCCATAATCTTCGACATCGAAAAGAGTACACTTGGACACGCAATTCTACAGT
+
BBBBBFBFDDB>EGGGGGGGGGGGGHHGGGHCCHHBEGGGHHBFFBHHGHHHHHGFGGGHGHGEFFFGBGGBAFGFEGHHGHHHB3BGHHHHGHBGGGHGEEGG1FGEFECEEEGGFEBGHHFH??33FGF?CGCG2?/2@222221111///---...-.-.<<0</:C/:/:;:///:..;---..0/990/;00000090;0090900..;.././/.-/..////////////..-99./////://
@M03495:530:000000000-LYBTV:1:1104:10397:22006 2:N:0:TGACAGCT+CCTACGGG
ATATTTTGCCGTTGATAAACCAGCTAATCCTGAAAAAAAAATCAAAGCTAAAAACTACAATGCTAAGACCACGATGTGACTGCTATCAAAGTTAGATATATATGTAAATTATTCATCTGTCAAATCCTAGAATTATATCATACCTGCTCCAGCAATCACGACCTGTAATGGTTTAGTGGGTTGTTCACTGTTTCTGAAAAATGAAGATAGTTGTCCAGCTTCCAAAAAGTTTATTGTGTTTTCTAGTGGAG
+
CCCCDFFFFFBAGGGGGGGGGGHHHHHHHHHHHHHHHGGGGHHHHHHGHGHHHHGHHHHHHHHHHHHHHHHHGGHGGFHHHHHHHHFHHHHGHHHHHHHHHHHHHHHHHHHHHHHHHGHHHHHHHHHHHHGHHHHHHHHHHHHGFHGFGHGGGHHHFHHDEGGGHHHFHHHGHHHHFHHHEEEAGHGHHGDGGHHHHHHHHHHHDFHHHHHGHHHHHHHHHHHFHHHGGFGGFGGGGGBFFFGGGGGGFFE
@M03495:530:000000000-LYBTV:1:1104:21232:22007 2:N:0:TGACAGCT+CCTACGGG
ATATTTTGCCGTTGATAAACCAGCTAATCCTGAAAAAAAAATCAAAGCTAAAAACTACAATGCTAAGACCACGATGTGACTGCTATCAAAGTTAGATATATATGTAAATTATTCATCTGTCAAATCCTAGAATTATATCATACCTGCTCCAGCAATCACGACCTGTCCTGGCAAACAACCTGCAGAAAAGCCAATCAAATATATTTTCACAAGAGATGGAATGTGAGGCAATAATAGAGTACAAAGGTTGA
+
BABBBFFFFFBAGGGGGGGGGGHHHHHHHGHHHHGHHGGGGHHGHFA2FGGHGHGGHHHHHFHHHHHHHFFHEGHGAFGHHFCFGHGHHHF@BGHHHHHHHHHHHHHHHHGHFHHHFHHHHHHHHHHHHHHHHHHHHHGHHHH2GHGFFCFHHGFGFFHGGGGGGHHHFHHHHHHGFEHGHH0GGFHH/CGHHHHHHFGHHHHHHGHHGHHHHEGHGHGHHFHGGGGGGGGGFFBGB0BBFFFGFFGGGG/
@M03495:530:000000000-LYBTV:1:1104:25393:22033 2:N:0:TGACAGCT+CCTACGGG
ATATTTTGCCGTTGATAAACCAGGACTCAGGCTGGACCAAAGCTCACATGCTGACAGATCGGAAGAGCGTCGTGTAGGGAAAGAGTGTCCCGTAGGGTGTAGATCTCGGGGGGGGGCCGAGCCATAAAAAAAAAAACAAGGTACACTAGAATGGGAGAAGGCACATTGTGCATTGCAGATCAAACTCAGCTGAGACGTACGAGGACAGTGCCAGCACAGGCGGTGGATAGTGCGCGTAGCTCATTGCGTCG
+
CCCCCFFFFFCAGGGGGGGGGGHGHHHHHHHHHHGHHHHGHHHHGHGHHGHHHHHHHGDGHGGGGHHGGFFF>EFGHHGHHHHHHBB@BFHGCEGGEGF/?344?DEHF/ED-9---------/;00BBFFAF99-.../.009;00/0009:0./.9./..../0;00;:0000000000000099000000.90.:..-..--9/.0000;9././/..----..0:0900;-;---.0000009..--
@M03495:530:000000000-LYBTV:1:1104:22488:22040 2:N:0:TGACAGCT+CCTACGGG
ATATTTTGCCGTTGATAAACCAGAACCATCCAAAGCTCACATGCTGACAGATCGGAAGAGCGTCGTGTAGGGAAAGAGTGTCCCGTAGGGTGGAGAGCTCGGGGGGGGGCGGATCATTAAAAAAAAAAAAAAGGGAGAAGTGAGAGGGTGGAGGAGGGTTAAACAATATTGGAAAGAGGAGGGTGATAAGTGCTTATACATGATGAGGGCAACGTGTGGGAGCGTGAAGACGATAATATAGCAATGCCGTC
+
CDCDDFFFFFCBGGGGGGGGGGHHHHHHHHHHHHHHHHHHHHHHHHHHHHHHHHGGGGHGHGGGFEGBFGGGCFHHGGBFBFFHGHGGGG3F/1?E/?3B/>/</--<--<---<.0000B0BD;FA-<---......./<000009.9.-....<.-...0000<00:000000.//....-<<.<0000000<0<0000000000/.....-.</.9....-....00/.-...00000000:000-<9
@M03495:530:000000000-LYBTV:1:1104:4054:22064 2:N:0:TGACAGCT+CCTACGGG
ATATTTTGCCGTTGATAAACCAGTCACAACCACTTCTTGCCCTCCAAAGCTCACATGCTGACAGATCGGAAGAGCGTCGTGTAGGGAAAGAGTGTCCCGTAGGGTGTAGGTCTCGGGGGGGGGCGGAGCATTACAAAAAAAAAAAATTTGACGGGGTGGAGGGAATGGCAAGCGTCAGTCTAATGGACGGGGGGGAGTGTGTAGGTGATCTAAGTGGTGTAACTAGTAATCCTACGCAGCGCTGTCTGTGG
+
BBBBBFFFFFB2FGGGGGGGGGHHHGGHHGGGGHGHHHHHHHHHGHHGHBGHHHFHHHGHFHHHGHHHGGGG1GHGEEGFGHHHHEFHHHHGFG4FGFE?EFGGBF/3333B?43?//>--;-------./9////::A-------./////.---;;-.9.-..99:.//.;...9./://////:/---------..//9////////////9//:.;://////;///////.-.9:--.-:9////.
@M03495:530:000000000-LYBTV:1:1104:9389:22078 2:N:0:TGACAGCT+CCTACGGG
ATATTTTGCCGTTGATAAACCAGCTAATCCTGAAAAAAAAATCAAAGCTAAAAACTACAATGCTAAGACCACGATGTGACTGCTATCAAAGTTAGATATATATGTAAATTATTCATCTGTCAAATCCTAGAATTATATCATACCTGCTCCAGCAATCACGACCTGTAATGGTTTAGTGGGTTGTTCACTGTTTCTGAAAAATGAAGATAGTTGTCCAGCTTCCAAAAAGTTTATTGTGTTTTCTAGTGGAG
+
BBBBBFFFFFBAEFG5GGFDFGHHHHHFGFGHFCFGHFCGGHHHHHEBHEGGHDEGHFGGHGFHHHBHHHGHEEGE1BFGFB3FGFHHHHEFGHFHHHHHHHHGBFHHHHHHHHHHHHHHHHFFHGFHHHGHHHHFHHGHHHFGHB0?BC2FHFGH2GH?A@DGFHHHF11?G0FF1FAGEGC.CGFHHHHH0GGHHHGHGHHHFHCGHHFFHHGHFH/G00CC;CGADFFGGGGGFF/B/FBFEFFG?0.
@M03495:530:000000000-LYBTV:1:1104:8582:22078 2:N:0:TGACAGCT+CCTACGGG
ATATTTTGCCGTTGATAAACCAGGACTCAGGCTGGACCAAAGCTCACATGCTGACAGATCGGAAGAGCGTCGTGTAGGGAAAGAGTGTCCCGTAGGGTGTAGAAATCGGCGGGGGGCGGGTCAATAAAAAAAAAAAGGTGAGAGACGAGTGGGGGACTGGGTCAGGTAAATAGTAGTAACAAGGAGATGAACAGATGTGAGACGACGAAGAGAAGTGTACGTAAACAGTGAGGGAGGCATAGAGCGTCGAG
+
CCCCCFFFFFCACGGGGGGGGGHGHHHHHHHHHHGHHHHHHHHHHHHHHHHHHHHHHHFFGFGGGHHHGGGE>EFGHHGHHHHHH4BBBEHGFEFCF3F/B3444BB??/<B/<--:---;-9////B//@>F;9-..///.9/...;:.:..----..../....////////:///////...;.////////////:///A-----9.:./:;////;./..//.////....9..//////;9.---
@M03495:530:000000000-LYBTV:1:1104:7209:22088 2:N:0:TGACAGCT+CCTACGGG
ATATTTTGCCGTTGATAAACCAGTTGGCTCTAGCTGCCATGCAATGTCACAACCACTTCTTGCCCTCCAAAGCTCACATGCTGACAGATCGGAAGAGCGTCGTGTAGGGAAAGAGTGTCCCGTAGGGTGTAGATCTCGGTGGGCGCCGGATCATGAAAAAAAAAAAAATAAGGTAATACACAGGAGAGCAAAAATACTAACAATCAGATGTATGAGTGCGACTAGAATGTCTCGCGGACGTTATCATGACA
+
DDDDDFFFFFCCGGGGGGGGGGHHHHHHHHHHFHHHHHHHHHHGHDHHFHHHGGGGHHHHHHHHHHHGHFHHHFGHHHHHHHHHHHGGHHHGGGGHHHGGGGGG?FFHGHHHGHGGHFHHHGHGG?FBF/FD?333FGG//?/=<<//--.>0111110.<A-AE-;-.0000000000000..9....0/0/..00:0:0:B00000090000;9000-.--:000900000/:-----../.;0000B0
@M03495:530:000000000-LYBTV:1:1104:10030:22101 2:N:0:TGACAGCT+CCTACGGG
ATATTTTGCCGTTGATAAACCACCCTCCCTGTGGTCGTTATCTTGCTCCTTCTGTCGTCAACGAATTTACTAATTCCAAAGCTCACATGCTGACAGATCGGAAGAGCGTCGTGTAGGGAAAGAGTGTCCCGTAGGGTGTAGATCGCGGGGGGGGCGGGGGCAGTAAAAAAAAAAAATGGAGCTAAGTGCTGCGCAGGGGTGTAGACTACAGAACAATGATAACTGAAACTATAGGAAAAGAGCTCATCTGG
+
CBBCCFFFFFCAGGGGGGGGGGGGGHHGGHHHHHHHGGGHHHHHHHHHHHGHHHHHGGGHGHGGGHHHHHHHAGHHHHGHHHHHGHHHHHGHHHHHHHHEGGGGHHHGGGGED?GGHGFHHHHH?FBBGGGHC/DE=FB2F222//<<-<:----------9.9000;0:--@---.000//.000;00000-:-----:-:0000:090000///0000:000000990:000000//99B/00000;00
@M03495:530:000000000-LYBTV:1:1104:14533:22122 2:N:0:TGACAGCT+CCTACGGG
ATATTTTGCCGTTGATAAACCAGGGACTCAGGCTGGACCAAAGCTCACATGCTGACAGATCGGAAGAGCGTCGTGTAGGGAAAGAGTGTCCCGTAGGGTGTAGATCTCGGGGGTGGGCGGGGTATTAAAAAAAAAAAAAGAGGGGAGAGTAGGGGGTGGTGGGGAGTGGAAACGGATAGAAGAGGCGACTGTAGGGCAGACGGTGTCTAGCTGTTGAGTGGATGGGTGGTGGATCGGAATCTAGTGTGTGA
+
BCCCDFFFFFDBGGGGGGGGGGHGGGGHHHHHHHHGHHHHHHHHHHHHHHHHHHHHHHHHHHGGGGFHHGGGGEFGHGHGFHHHFGFHBFGGEGGEGGGG/33444?40F/<B//>//<<---.0<0<0<FF-?9@---..:..-.9..0000..-<--..9--.-<..000/...9.:0000...--<-.<000./.<..-...9000<<000<00000.000../.-....00..9..:00<0000:.0
@M03495:530:000000000-LYBTV:1:1104:24340:22125 2:N:0:TGACAGCT+CCTACGGG
ATATTTTGCCGTTGATAAACCAGCTAATCCTGAAAAAAAAATCAAAGCTAAAAACTACAATGCTAAGACCACGATGTGACTGCTATCAAAGTTAGATATATATGTAAATTATTCATCTGTCAAATCCTAGAATTATATCATACCTGCTCCAGCAATCACGACCTGTAATGGTTTAGTGGGTTGTTCACTGTTTCTGAAAAATGAAGATAGTTGTCCAGCTTCCAAAAAGTTTATTGTGTTTTCTAGTGGAG
+
A@ABBFFBFFDAGGGGFFGCGCGHFHBGHHHHHHFHFEEC?GFFGHFHHHHFAFGHFHHHHHHHHHGHHFGHDEEFHHHFHHEHFFHHGHHBGHGHHHHHHHHGDGHFHHHHHHHHHFFGHHHGFGFHHEHHHHHGFHHHHHB2FHHHFHHHHH2GHHFGDCGGHHHGHGHGHHHHFGHHEGGFHHEGHDHGDFHHFF0DCHHD0GHHE:C0CFCG0:CB0CBFFFHGGGEFGGGGCFB/FBFFBBFFABA
@M03495:530:000000000-LYBTV:1:1104:23702:22127 2:N:0:TGACAGCT+CCTACGGG
ATATTTTGCCGTTGATAAACCACCCTCCCTGTGGTCGTTATCTTGCTCCTTCTGTCGTCAACGAATTTACTAATTCCAAAGCTCACATGCTGACAGATCGGAAGAGCGTCGTGTAGGGAAAGAGTGTCCCGTAGGGTGTAGAGCTTGGGGGGGGGCGGGGAATTAAAAAAAAAAAAGGGGAGTGCGACAGGTGATGCGGGAGTGGTGAAGACCAGCGCTGTCGGGTAAGCTAGTCTTGTAGGTGTGCAGGT
+
CCBCBFFFFFCAFGFGGGGGGGGGGHHGGHHHHHHHGGGHHHHHHHHHHHHHHHHHGGGHGHGGGHHHHHHHHHHHHHHHGHHHHGGHHHHHHHHHGHHFGGGGHHHGGGGGGFGGHGHHHHGHDGBFGGCFDDFG2F/22222@2?</>@-----9;-9-;/:00:09--;;@F-...-.-..0-.---.000000--:--...0.0000///..--.9.0.--9-/0:0:990;000000;00.000.:
@M03495:530:000000000-LYBTV:1:1104:26683:22132 2:N:0:TGACAGCT+CCTACGGG
ATATTTTGCGTTGATAAACCAGGACTCAGGCGGACCAAAGCTCACATGCTGACAGATCGGAAGAGCGTCGTGTAGGGAAAGAGTGTCCCGTAGGGTGTAGAGCTCGGTAGGGGGGGGGAGAGTCAAAAAGAAAAATAAACGGGTAGCTCTGGAGATCAATGCATCACAGCAGGTGCAAGCCGCATGAGGAGATACCGTACTGGGGCAGTGTGCAATATCTTATAACGTGCATCCAAGTGCTAAATGTCGAT
+
ABBBBFFFFBBBG4DGGDGGFGGHFBGFHCHGFGGGHHHHHHHFGHHHHGHFHGHHHHHE?FEHHHG>BEEE??FGFFGEHFG4F4B?FEGEGEF3?E?B43?33/B//?////--9---.9//////;..:/.9.////.9.--9//9////.//9//////9//;//...;.////;..---..////.9;///.....//.-.9.;/;////;//////////.....////////99//;;///...
@M03495:530:000000000-LYBTV:1:1104:17846:22157 2:N:0:TGACAGCT+CCTACGGG
ATATTTTGCCGTTGATAAACCAGGACTCAGGCTGGACCAAAGCTCACATGCTGACAGATCGGAAGAGCGTCGTGTAGGGAAAGAGTGTCCCGTAGGGTGGAGAGCTCGGTGGTGGGCGGATAATTAAAAAAAAAAAAATTCATGAAAAGTAGGTGACAAACAAATGATAAAAACAAATAGGCGATCAATACAGCATAAGATTACACAATAATGAGTCGATGATCGAAGACAGAAGACAGAGTGCACGATAG
+
CCCCCFFFFFBAFGGGGGGGGGHGHHHHHHGHHHGHHHHHHHGHGHHHHHHHHHHHHGGHHGGGGHHHGGGF>EGFHHGHGHHHHBF4BBGGHFFFG3F///3//?3?E/?E/////B////11111?1D<@D-<:-:.000::;;0;/0;00000000/9:..;000:0000....00000---..0000000/000:0:;00000;:00000000-..0000../..///:0;0////;;0000.:..9
@M03495:530:000000000-LYBTV:1:1104:15614:22174 2:N:0:TGACAGCT+CCTACGGG
ATATTTTGCCGTTGATAAACCAGGACTCAGGCTGGACCAAAGCTCACATGCTGACAGATCGGAAGAGCGTCGTGTAGGGAAAGAGTGTCCCGTAGGGTGGAGAGATCGGTGGGCGGCGGGTCAATAAAAAAAAAAAAAGAACAGAAAAGAAGTGTAGACAAGAGACAGATCAAGGTGTTGGTCAAAGATGCTGGACTGAGGAGACAGAGTGAGCGTGTGAAGGGAGAGCGGCAGGAAGTCAATATAAGCGT
+
CCCCCFFFFFCCGGGGGGGGGGHGHHHHHHHHHHGHHHHHHHHHHHHHHGHHHHHHHCGHHGGGGHHHGGGGEEHFHHGHHHHHHFFBFGHGFGGGGHG//?3//?3/E//E/////<--<:.000000:A-A?;9:-...///;00//../00090000/./;/9///000900900....00000/;0000:..0.00.9.../://090009;...:0;0.....:------./.900000000;0-.
@M03495:530:000000000-LYBTV:1:1104:19532:22176 2:N:0:TGACAGCT+CCTACGGG
ATATTTTGCCGTTGATAAACCACCCTAATTCCAAAGCTCACATGCTGACAGATCGGAAGAGCGTCGTGTAGGGAAAGAGTGTCCCGTAGGGTGGAGATATCGGTGGGGGGCGGAGCAGTGAAAAAAACAAAGCCAGGGAGGAGGGCGGGGAGGAGGGGGGGAGACGAGTAATAAGATGGAGGCTGTGCGATGTAAAGAGAGTAGTTGGAGAGGGCAGGCAAGTTGAGGAGATGTGGTGTGGAGAGGAGTCG
+
BBABBFFBFFBAECGGGGGGGGGGGHGHHHHHHHHGGFHHHHHHFHHFFFHHFHHGEF1GHHEFGGAEBBFHF3BGGGHGF4FG3/F/EEFB?/?13344BFE?/?/</-------:/9///9/A-9.;../...;.;..-.;.-.-----;9..9----9--..9-9..///9//////......//..:.9/////...//;9///9//......-..../////.9../////...../;/....;/-
@M03495:530:000000000-LYBTV:1:1104:12126:22208 2:N:0:TGACAGCT+CCTACGGG
ATATTTTGCCGTTGATAAACCACCCTCCCTGTGGTCGTTATCTTGCTCCTTCTGTCGTCAACGAATTTACTAATTCCAAAGCTCACATGCTGACAGATCGGAAGAGCGTCGTGTAGGGAAAGAGTGTCCCGTAGGGTGTAGGTATCGGAGGTGGGCGTGGCATTAAAAAAACAAAAATAGATAGGATATATGAAGTGGATGGAGAGTGAGAAGAGAGCGCGAACGAGATCAAAGGAGACGGCATCACACGA
+
BBBBBFFFFFB?EGGGGGGGGGGGGHCFGFHHHHFGGGGHHHHHHHHGHHHHHHHHGGGHGHGGGHHHHHHHHHHHGHHFHHHGHEGHHHHHHHHHGHHHGGGGGHHGEGGEFFGHHGHHHHHH3F?FHDCECGGG2/<2>22222<///A//.-.<----<00=0000--..::C.G000090/9000000000000009.;;/./00000//9/9.------;..../9///..9.9..---//;//--
@M03495:530:000000000-LYBTV:1:1104:18854:22208 2:N:0:TGACAGCT+CCTACGGG
ATATTTTGCCGTTGATAAACCACCCTCCCTGTGGTCGTTATCTTGCTCCTTCTGTCGTCAACGAATTTACTAATTCCAAAGCTCACATGCTGACAGATCGGAAGAGCGTCGTGTAGGGAAAGAGTGTCCCGTAGGGGGTAGATCTCGGTGGGGGCGGGAGCATTAAAAAAAAAAAGAGGTGGCGGATACATGGACGCTAATAGGCGTGCAAAAGTAGCAGAGAGACATGATGTGAGGCACGGTGGTTGAGG
+
CCCCCFFFFFC2EEGGGGGGGGGGGHHGGHHHHHEGGGGHHHHHHHHHHHHHHHHHGGGHGHGGGHHHHHHHGHHHDFHHHHHHHHGHHHHHGHHHHHHHGGGG1FHGFGGEFGHHHGHHHHHHDGDGF2CGCDGF/>/?/<111<</.>A-<@------.:090//:/9@--;-.././.;.----.////;//--...9////-;-../;/////////.:;:///////////:....-.....:///
@M03495:530:000000000-LYBTV:1:1104:21731:22246 2:N:0:TGACAGCT+CCTACGGG
ATATTTTGCCGTTGATAAACCACCCTCCCTGTGGTCGTTATCTTGCTCCTTCTGTCGCCAAAGTCACATGCTGACAGATCGGAAGAGCGTCGTGTAGGGAAAGAGTGTCCCGTAGGGTGTAGATCTCGGTGGGCGGCGGATCCTTAAAAAAAAAAAAAGGGTTGGAGGGGGGGGGCGCGGGGGAAGGTGGGACGACGTGTTGGTGTGAGTGCGGGCGGTCTGGAGATAGTGTACAGGTGGTGTGTATCAGG
+
CDCCCFFFFFDBGGGGGGGGGGGGGHHGGHHHHGGHGGGHHHHHHHHHHHHHHHHHGHGGGHHHHHHHHHHHHHHHHHGHHGGGGFFGGGGGGGHHHHGFGHHHHDFBFFHF?EGGGGF>DG333D3FF///////-<----/:0000:0A@B?A---..<..--</.--<9------------...<0.-..<----./.9.....00<00-<--<---.//0.0/:00::0000/00......000000
@M03495:530:000000000-LYBTV:1:1104:18526:22269 2:N:0:TGACAGCT+CCTACGGG
ATATTTTGCCGTTGATAAACCACCCTCCCTGTGGTCGTTATCTTGCTCCTTCTGTCGTCAACGAATTTACTAATTCCAAAGCTCACATGCTGACAGATCGGAAGAGCGTCGTGTAGGGAAAGAGTGTCCCGTAGGGTGTAGATCTCGGGGGGGGGGGGGTCATTAAAAAAAAAAAAATAGTGAGGGTGGCTGAGAATATGAGAGAGAGGTGTGAGCGTAAGAATATCTAGGTGCGCGATAGTATTGCTCGG
+
DDCDDFFFFFDAGGGGGGGGGGGGGHHGGHHHHHHHGGGEHHHHGHHHHHHHHHHHGGGHGHGGGHHHHHHHGHHHHHHHHHHHHHHHHHHHHHHHFHHHGGGGHHHGGGGGGGHHHGHHHHHHFHDGHHGGCGGGFF/2@222>>FF/><------9--..:000::0>@@=@---.00:000..;.-.:...00:000000:....;0.0.0:0-:9..00:000:0;0:00-----..:0000000.-
@M03495:530:000000000-LYBTV:1:1104:26316:22326 2:N:0:TGACAGCT+CCTACGGG
ATATTTTGCCGTTGATAAACCAGTCTCCAAAGCTCACATGCTGACAGATCGGAAGAGCGTCGTGTAGGGAAAGAGTGTCCCGTAGGGTGTAGATCTCGGTGGTCGCCGGGTCATTAAAAAAAAAAAAAGAGGGTAAGGTATGTGTAGGGAGAGTGGTATGTAGTATTAGAAGATCACTCGGCTGGAGCCGTATGTCTGTGCTGCATGACAAGGTTCTCGTTGTAATCTAGTTGGTCTTCATAGCTCGTAGA
+
BBBBBFFBFFB>EFGGGGGGGGHHHHHHHHHHGFHHHHHHHHHHHHGHHHHGEGGGHHGFDEEEFHHHGFGHFFH5F@DGGGHEE1BB1>3F44B4BFF1?E/3//?<//?>03333?B2@/A//---../...//0/;0;/:00000./.../0.000/0;0000000000/;00/90....-.../.-...////9////////9////.9/////9....////;////:;./9;////////.-...
@M03495:530:000000000-LYBTV:1:1104:23511:22341 2:N:0:TGACAGCT+CCTACGGG
ATATTTTGCCGTTGATAAACCAGCTAATCCTGAAAAAAAAATCAAAGCTAAAAACTACAATGCTAAGACCACGATGTGACTGCTATCAAAGTTAGATATATATGTAAATTATTCATCTGTCAAATCCTAGAATTATATCATACCTGCTCCAGCAATCACGACCTGTAATGGTTTAGTGGGTTGTTCACTGTTTCTGAAAAATGAAGATAGTTGTCCAGCTTCCAAAAAGTTTATTGTGTTTTCTAGTGGAG
+
3>AABFFFBFDBGGFGGGGFFFHGHHHHFGHHHHHHHGECGGBGGGGHHGDGHHGHHFCGHHHHHFFGFHHHGE1FCEGGHGFHHGFHHGHF4GGFHHHHHGHGFGGHHHHGGHGHBGHGHHFFHHGHHHHGFHHHHHHHHHFFGHFHH2FGFCHGCFHGGGFFHHHDFGHFHHFFGGG.CF-<FBFGHFFHHHHH00GHAGF0=0<:GF;CGHGGHHGGCGHH0GHG.:F00FFFCFFFFFFGGGGGGF?
@M03495:530:000000000-LYBTV:1:1104:13149:22368 2:N:0:TGACAGCT+CCTACGGG
ATATTTTGCCGTTGATAAACCAGCTAATCCTGAAAAAAAAATCAAAGCTAAAAACTACAATGCTAAGACCACGATGTGACTGCTATCAAAGTTAGATATATATGTAAATTATTCATCTGTCAAATCCTAGAATTATATCATACCTGCTCCAGCAATCACGACCTGTAATGGTTTAGTGGGTTGTTCACTGTTTCTGAAAAATGAAGATAGTTGTCCAGCTTCCAAAAAGTTTATTGTGTTTTCTAGTGGAG
+
CCCCCFFFFFCAFGGGGGGGGGHHHHHHHHHHHHHHHGGGGHFHHHHHHHHHHHGHHHHHHHHHHHHHHGHHGGHGGDHHHHFHHB?GHHHGHHHHHHHHHHHHHHHHGHHHHHHHHHHHHHGHHHHGHHHHHHHHHHHHHHDHHHFGHGFHHHHHHHHGGGGGHHGHHHHHHHHHFHHECFGGHHHHHHHHHHHHFGGHHHHHHHHHHHFHHHHHHHHHB<GFFH.9:;FGGF0BCFBFGGFGGGFGGGE
@M03495:530:000000000-LYBTV:1:1104:15741:22397 2:N:0:TGACAGCT+CCTACGGG
ATATTTTGCCGTTGATAAACCAGGGACTCAGGCTGGTCCAAAGCTCACATGCTGACAGATCGGAAGAGCGTCGTGTAGGGAAAGAGTGTCCCGTAGGGTGTAGATATCGGGGGGGGGCGGTGTATTTAAAAAACGAGAGAGGGGTGAAGCGCGCGAGAGGAGCGCGAAGTAGAGGATAGAGAAGATGAGGGGACGCTGATCGTGAGAGTGCAGATATGTGAGTAGGAGTGAGGATATATTGGAAAGGTACC
+
BCCCCFFFFFCAGGGGGGGGGGHGGGGHHHHHHHHGHHHHHHGHGHHHHHHHHHBGHGGHHHGGFGGHHGFDG>E1FFHGFHHHHFBFBFFFEE@EGG3//3344444///<@------;:-.9:0000900;.-..;9..9.:.-.000-----:9--....---:-9.0000/.;000000/000;0/.-.---9..0:././.000000000000;000000;0//.;0:0:0000000000:.0000
@M03495:530:000000000-LYBTV:1:1104:12077:22419 2:N:0:TGACAGCT+CCTACGGG
ATATTTTGCCGTTGATAAACCAGCTAATCCTGAAAAAAAAATCAAAGCTAAAAACTACAATGCTAAGACCACGATGTGACTGCTATCAAAGTTAGATATATATGTAAATTATTCATCTGTCAAATCCTAGAATTATATCATACCTGCTCCAGCAATCACGACCTGATAATGGTTTAGTGGGTTGTTCACTGTTTCTGAAAAATGAAGATAGTTGTCCAGCTTCCAAAAAGTTTATTGTGTTTTCTAGTGGA
+
BBBBBFFBFFBAGGGGGGGGGGHHHHHGHHHHHHHHHGGGGHHHHHGHHHFHHHGGHHHHHHHHHHHHHHHH?EGF?GFGHFGGGFGFHFHGGHHGHHHHHHHHGGHHHHHHBHHHGHGHHHHHHHHHHHHHHHHHHHHHHHHEGH0FHBGHGHHGHHHGGGGCFHHHBGHHGGGFFGHHE<FCDHHGFFHGHGHHGFDFHCGGHHGHHGHCCGGHFEGFHFFGHHF.CEFFFGFFFFCCFEFFGBF9CF0
@M03495:530:000000000-LYBTV:1:1104:12903:22445 2:N:0:TGACAGCT+CCTACGGG
ATATTTTGCCGTTGATAAACCACCCTCCCTGTGGTCGTTATCTTGCTCCTTCTGTCGTCAACGAATTTACTAATTCCAAAGCTCACATGCTGACAGATCGGAAGAGCGTCGTGTAGGGAAAGAGTGTCCCGTAGGGTGTAGATCTCGGTGGTGGCCGTATCATTAAAAAAAAAAAGAGAGCACGGTGCGGGGAGGGGAGTAGGACGTTGGGAGATCAGAGATCAGGGGATAGATGCAAGAGTGTGAGATGA
+
CCBCCFFFFFCBGGGGGGGGGGGGGHHGGHHHHHGHGGGHHHHHHHHHHHHHHHHHGGGHGHGGGHHHHHHHGHHHHHHHHHHHHGGHHHHHHHHHGHHHGGGGHHHGGGGGGGHGHGGHHHHHFG3FGHGGCFGG@F/>>22>2@@F<?C//??0<-.0<<F1>D1><@CE-<-..:/..0.--..------<---.-./0000-....-.../0:<00/000<0.-../:00000<0/.:00:0<0000
@M03495:530:000000000-LYBTV:1:1104:5492:22503 2:N:0:TGACAGCT+CCTACGGG
ATATTTTGCCGTTGATAAACCAGGACTCAGGCTGGACCAAAGCTCACATGCTGACAGATCGGAAGAGCGTCGTGTAGGGAAAGAGTGTCCCGTAGGGTGGAGATCTCGGGGGGGGGGGGGTCATTAAAAAAAAAAAAAAGGACGCAAATAGCGCAGGGGGTGACAGGATGTATGGAGGGAATGAAAGAGAGAAGTCTCAGATATCAGGAGAATGTGGTGTATGAGTAGTGTGAGGAGATAGAGAGGGTGGA
+
BCCCCFFFFFCAGGGGGGGGGGHGHHHHHHHHHHGHHHHHHHHHHHDGHHHHHHHHHHHHHGFGGHHHGGFF>EGHHHGGHHHHH4BBBGHGAEFEFFF//?3334BB///<--9------..0:00;90@9------;../.-----0000:--:------.;00..000000/0/9-.:900090///:.:/000000000000000...00:00/9:090009000/:000.0.:990000..;..-.
@M03495:530:000000000-LYBTV:1:1104:10556:22509 2:N:0:TGACAGCT+CCTACGGG
ATATTTTGCCGTTGATAAACCAGTCTCCAAAGCTCACATGCTGACAGATCGGAAGAGCGTCGTGTAGGGAAAGAGTGTCCCGTAGGGTGTAGATCTCGGTGGTGGCCGGATCATTAAAAAAAAAAAGAACAAAGAGACATAAGGTAGAAGGCGCCAGTGTGAGAAATCTCGGACCGCAGGGTGACAACTGCAGCTGTGAGAGTGCGTGTCTAATGGGCGATATGATTAAAGTCCAGCACTGGTATTGATGA
+
CCCCCFFFFFCAGGGGGGGGGGHHHHHHHGHHHHGHHHHHHHHHHHHHHHHGEGGFFHGGGFGGHHHFGHHHHHHGHDFGHGGFEACB1/3@44B441?1?/>//0?>//<<B3?3?B?G??CC/C.<0000000000<=0=0000<00=..--:.:0:0::000;0009..:---:----/..909.;/0009/0:/00900:0-.../000000..---.-0000000000000//90B/00000:000
@M03495:530:000000000-LYBTV:1:1104:16379:22547 2:N:0:TGACAGCT+CCTACGGG
ATATTTTGCCGTTGATAAACCACCCTCCCTGTGGTCGTTATCTTGCTCCTTCTGTCGTCAACGAATTTACTAATTCCAAAGCTCACATGCTGACAGATCGGAAGAGCGTCGTGTAGGGAAAGAGTGTCCCGTAGGGTGTAGGGCACGGCGGTGGGCGGGGGATTAAAGAAAAAGAGAGGGGGCAGAATGGTTCACGGGTGTGAGGAGGGGGAGAGAGCGCAGCAACAGAGGTGTGCGAGAGGGGCTGGGTG
+
BBBCCFFFFFDCGGGGGGGGGGGGGHHGGGHHHHFGGGGHHHHHHHHHHHHHHHHHGGGHGHGGGHHHHHHHHHHHHHHHHHHGG@FGHHHHHHHHHHHHGGGGHHHGFGGGGFHGHGHHHHHHDFDFGGGF@DDG=F/2>2/2//?A/<@--<-<-@?---./00000:;/...//...----:./00000000..----.00.0..-----...9.-----./:.;//.0.0.0:.---..---.../.
@M03495:530:000000000-LYBTV:1:1104:18029:22558 2:N:0:TGACAGCT+CCTACGGG
ATATTTTGCGTTGATAAACCAGTCAGGAGTCCAAAGCTCACATGCTGACAGATCGGAAGAGCGTCGTGTAGGGAAAGAGTGTCCCGTAGGGTGTAGATCTCGGGGGGCGGCGGGTCATTAAAAAAAAAAAAAAGGCAAAAGGGAGGGAGAGTCGAACAAGGAGGAAAGTGAGAGTAGACAAGAAAAGAGGTGAACGATAGAGTGAGAACGCAGCGAGTAATGGTGGAAGGTGAGGAGTAAGTCTGGTACAG
+
CCCDCFFFFCCCGGGGGGGGGGHHHHHHGHGHHHHHHHHHHHHHHHHGHHHHHHHGGGGHHHGGGGFG?FGHFGHHHHHBFBBFHGHEEGG?F/3E444B40?/EC--<----<--<000<0:FFAA-CD-9-....:.</....-<....:0<...-//.....//.0000<0:00000/://///.:.0.000...<.0000000:0..--<<---.0000<0.<0/.:00..0<//000000/00000
@M03495:530:000000000-LYBTV:1:1104:21724:22561 2:N:0:TGACAGCT+CCTACGGG
ATATTTTGCCGTTGATAAACCACCCTCCCTGTGGTCGTTATCTTGCTCCTTCTGTCGTCAACGAATTTACTAATTCCAAAGCTCACATGCTGACAGATCGGAAGAGCGTCGTGTAGGGAAAGAGTGTCCCGTAGGGTGTAGATCTCGGGGGGCGCCGGGTCATTAAAAAAAAAAAAGATAGGTGACTGTGCGGACGGACAGTGTGTGTGAGACACTTGTTAGTCACGAGAGGACGCGTGTGGCCAGGCGGC
+
BBBBBFFFFFBAFGGGGGGGGGGGGHHGGHHHHHGHGGGHHHHHHHHHHGHHGHHHGGGHGHGGGHHHHHHHGHHHHHHHHHHHHHHHHHHHHHHHHHHHGGGGGHHGFGGGGGHHHGHHHHHHBGBGHHGGGGGG@F/@F222@@GG/A?>-:--;-:9-.//9//;9-:>--:-../////:///////.-----.--.///9;9../://..///////////..-.-.:.-:9;-..;../...-9-
@M03495:530:000000000-LYBTV:1:1104:27352:22566 2:N:0:TGACAGCT+CCTACGGG
ATATTTTGCCGTTGATAAACCACCCTCCCTGTGGTCGTTATCTTGCTCCTTCTGTCGTCAACGAATTTACTAATTCCAAAGCTCACATGCTGACAGATCGGAAGAGCGTCGTGTAGGGAAAGAGTGTCCCGTAGGGTGGAGAGATGGGGGGGGGGCGGGGCATTATAGAAAAAAGTAGGGGGATATAGGTGGAGGGGGCGGTCTGGATTCTATCCTGGCGGAGACGACAGGTCAGAGCTGTTGATGGTCTG
+
CCDDCFFFFFDBGGGGGGGGGGGGGHHGGCHHHHGHGGGHHHHHHHHHHGHHHHHHFGFGGHGGGHHHGHHHHHHHFHHHHHHHGDFDHHHGHHHHGHHHGGGGFHHGGGGGGHHFHGFFHGFGDFDHHFDGD/DG2?//?2//11==?/?;-<--<--<--B011:111</<<.0110..-<./<1101<....------9-.</<1001<11/10/:-----<.----.<00/10<0010011<0<1:/
@M03495:530:000000000-LYBTV:1:1104:24872:22590 2:N:0:TGACAGCT+CCTACGGG
ATATTTTGCCGTTGATAAACCAGGACTCAGGCTGGACCAAAGCTCACATGCTGACAGATCGGAAGAGCGTCGTGTAGGGAAAGAGTGTCCCGTAGGGTGTAGATCTCGGGGGTGGCCGGATCATTAAAAAAAAAAAAGAGGAACAGTGTGGGGCGGGTCTGGTGACGTGGAGAGTACGTCATGCTATCTCGTCAGGCGGGTGGGGTTAGGTATGCACGGCACCGGGCTACATGTAGTACTTGTAGTCATGG
+
DCCCCFFFFFCAGGGGGGGGGGHGHHHHHHHHHHGHHHHHHHHHHHHHHHHHHHHHHHHHHGGGGHHHGGGG>EGHHHGGHHHGH@BBFGHGCEGGGBE>B344?BG0F/E?</<0=<///<01111=1>C?C----..:.</.//00009.-.9--<<///0/00....9.:.000./...00000/00....<//--------<<.</0<<0000.----9-----.:00<000<000000000:0000
@M03495:530:000000000-LYBTV:1:1104:4109:22595 2:N:0:TGACAGCT+CCTACGGG
ATATTTTGCCGTTGATAAACCAGAACCATCCAAAGCTCACATGCTGACAGATCGGAAGAGCGTCGTGTAGGGAAAGAGTGTCCCGTAGGGGGTAGAAATCGGGGGTGGGCGCCGGCTTAAAAAATAAAAATAACGTAAGTTCAGAACGGGAGTACGTACCATGAGGCAACGTGTGGTCTAGTAACGATTTGGATGAGTAAGTAAGATCCAGGTCGAATATAGTGGCCTAGTATTGATTGAGCAAGTAAAGG
+
AAABBFFFFFBAEGCGFGGGGGHHHHG4FGHHHGHHGHHFHHHBFFHGHBCFBHG?FG1FFCEEFAEA?FFGFBGHHHFG4B43>?>1111//?/3444B///</</>/?/-------/0=0<-.<0;00.000./;..0000;;9/...9-;/0.;;..00099/...;-;./...;;//:///:..9.//:F/:////;;//9/////9///-;.;./////9../9/;////////;:B//.9/////
@M03495:530:000000000-LYBTV:1:1104:16149:22615 2:N:0:TGACAGCT+CCTACGGG
ATATTTTGCCGTTGATAAACCAGCTAATCCTGAAAAAAAAATCAAAGCTAAAAACTACAATGCTAAGACCACGATGTGACTGCTATCAAAGTTAGATATATATGTAAATTATTCATCTGTCAAATCCTAGAATTATATCATACCTGCTCCAGCAATCACGACCTGTAATGGTTTAGTGGGTTGTTCACTGTTTCTGAAAAATGAAGATAGTTGTCCAGCTTCCAAAAAGTTTATTGTGTTTTCTAGTGGAG
+
BBAB@FFFFFBAFGCGGGFGGGHGHHHBBGHHHHHGHGGGGFFHHHEGF5FFDGDFHFHHHHHHHGFHFFGHE@FEFGHFFGBHFHGHHFFBFGFHHHHHFHHHGGHHHHHHFHHHFHFHHGHHHHHHHHHHGHHHHHHGHHHCGHGHHGFHHHHHHHHGFCFGHGH1FGHDGHHHHFFE>FCDHHHGFBHHHGHHHHHGGHHG<CGGHHFBFHF0CGFHFCB:0:GFFFGFGGGGFGGFGGFFGGGGEFE
@M03495:530:000000000-LYBTV:1:1104:16583:22623 2:N:0:TGACAGCT+CCTACGGG
ATATTTTGCCGTGAAAACCAGGACTCAGGCTGGACCAAAGCTCACATGCTGACAGATCGGAAGAGCGTCGTGTAGGGAAAGAGTGTCCCGTAGGGTGTAGAGGTCGGGGGGCGGGGGGTGAAAAAAAAAAAAAAAGAGAGGAGAGAGAGGGTGACGGACGGATCTCTCACAGACAGAGAGAAGGGGGAACAGCGGTTCGCGGTCACAGCGGTGCTGGTCCGGCAGTCACGGTAGTCGCGAGCAGGTGTGTG
+
BBAABFFFFFB>EFGGGGGGGGGGGGHHHHHHGHHHHHHGHGHHHHHHGGGDFHHGHHCEEEEGHHG1BEEE1BFEF3GGFBF4F@B4DEEEEDG?F/BB4323?>//ED------99--9///.---9;9-;--..;...9.........9../.-:-99..-//////9;/9../9..;//..---.../.--.-.-9--.-.///.--.--//////-----////9...9/;.------/..//...
@M03495:530:000000000-LYBTV:1:1104:26736:22633 2:N:0:TGACAGCT+CCTACGGG
ATATTTTGCCGTTGATAAACCAGTCAGGAGTCCAAAGCTCACATGCTGACAGATCGGAAGAGCGTCGTGTAGGGAAAGAGTGTCCCGTAGGGTGGAGATCTCGGGGGTGGGCGGGTCAATAAAAAAAAAAAAAAGGTGATCTCCAGCGCGCACGCGGGGTACACGTAGTGAGATAGCAAGTACATGATGGCTACACGCACACGAGATCAATCAGTGTGTCACGACTGTGTCGTGATGCAGCGTTTTCAGTG
+
BBCCCFFFFFCAEGGGGGGGGGHHGHHHHGHHHHHHHHFHHHHHHHHHHGHHFHHHGEFEGHHGAEGAE?GGFFGH?FGFBG4BFFE?>AEA3?/1133344B?/////////--<-.0<00;0:@-9A?-:--..;000;000:0/-------9-----.00:../:./0000000;0/90:0000;00//:90/.----.---..;00090000:0;90:9.-..0000...//00000-;.9.00000
@M03495:530:000000000-LYBTV:1:1104:7934:22650 2:N:0:TGACAGCT+CCTACGGG
ATATTTTGCCGTTGATAAACCAGGCGGACCAAAGCTCACATGCTGACAGATCGGAAGAGCGTCGTGTAGGGAAAGAGTGTCCCGTAGGGTGGAGATCTCGGTGGGCGCCGGGTCATTAAAAAAAAAAAAAGAGAAGAATGAGGGGGAAATTGTGGCATGGTAGAGAAAGAGAAGCAAGAAATACGCAGAAGGCGGAGGAATATACATGAGGTCTACGGGAGAGATTGGAGAGAGGTGAGGTGGAGTCAGAA
+
BBBCCFFFFFCAGGGGGGGGGGHGHGGGGGHHHHHHHHHHHHHHHHHHHHHHHGGGGHHHGGGGGFBFGHGHHHHHHFG@FGHGGEE?EBF/?F33B??B??ED////<<//?/0111=1=1C--<<@:-..//0/0/0000:.--9..0000:99B0..090000:90///0/00/////000...--/0..-----./0900000090///000..-.-;..000:0/09.9.0.0../....0/0000
@M03495:530:000000000-LYBTV:1:1104:21679:22746 2:N:0:TGACAGCT+CCTACGGG
ATATTTTGCCGTTGATAAACCAGCTAATCCTGAAAAAAAAATCAAAGCTAAAAACTACAATGCTAAGACCACGATGTGACTGCTATCAAAGTTAGATATATATGTAAATTATTCATCTGTCAAATCCTAGAATTATATCATACCTGCTCCAGCAATCACGACCTGTAATGGTTTAGTGGGTTGTTCACTGTTTCTGAAAAATGAAGATAGTTGTCCAGCTTCCAAAAAGTTTATTGTGTTTTCTAGTGGAG
+
BBABBFFFFFBAEFEGGGGGFGHHHHHHHHHHHHFGHGGGGHHHHHHHHBDEGHGHHHHHEHGHHGGHHHGHEEHGGFHHFGGHHFFHHHHGHHHHGHHHHHHHGHHHGEHHBHHGBGBGHHHHHHHGHHGHHHHGHHHHHHHHFHGHFHFGHBGHHHHGFCGDGHHHBHFGFGGHHFFCCFGGHHHFHHHHHFHH0DGHHHHBDCGHHHHHHHGGFHEGGHFGBFHFEFGGFGGG0CFBFGGGG0BFF0A
@M03495:530:000000000-LYBTV:1:1104:6432:22746 2:N:0:TGACAGCT+CCTACGGG
ATATTTTGCCGTTGATAAACCAGTCACAACCACTTCTTGCCCTCCAAAGCTCACATGCTGACAGATCGGAAGAGCGTCGTGTAGGGAAAGAGTGTCCCGTAGGGTGTAGATCTCGGTGGGCGGCGGGGCATTAAAAAAAAAAAAGAACGCAGGAGAGGGGGTGGGCCAGGGTCAACGCATGGCGTTGACTTTATGGAGATGAAGCATATGTAGGGTTGGACCAGATCTTTCAGGTCATGTCGTAGGTGTTT
+
CCBCCFFFFFBAGGGGGGGGGGHHHHHHHGGGGHHHHHHHHHHHGHHGHHHHHHHHHHHHHHHHHHHHGGGGFGFGFGGGGHHHHFHFHHHHGGBGGHEFEEFG3?>3FDE4440?/?///////----:/;00000C--9:--.;./..---......------....../9.00.--..9.-.--.00:909090/0/:0000000009900;/.@-00/:..0;0000000:000000.....000./
@M03495:530:000000000-LYBTV:1:1104:21026:22753 2:N:0:TGACAGCT+CCTACGGG
ATATTTTGCCGTTGATAAACCAGCTAATCCTGAAAAAAAAATCAAAGCTAAAAACTACAATGCTAAGACCACGATGTGACTGCTATCAAAGTTAGATATATATGTAAATTATTCATCTGTCAAATCCTAGAATTATATCATACCTGCTCCAGCAATCACGACCTGTAATGGTTTAGTGGGTTGTTCACTGTTTCTGAAAAATGAAGATAGTTGTCCAGCTTCCAAAAAGTTTATTGTGTTTTCTAGTGGAG
+
CCCCCFFFFFCBGGGGGGGGGGHHHHHHHHHHHHFHHGGGGHCFHHFFGFHEGHGHHHHHHHHHHHHHHHHHGGHFGGHHGFCGHHEGFHHFGHHHHHHHHHHGFHHHGFHGGHFHHHHHHHHHHGGHHHGHHHHHHHHHHHHFHHHFFGHHFHHFHHHGGGGGHGHHHHHGHHHHHHHHDGGGHHGHHHHHGFBHHHDGHHHHHHHBGGGHHHGCBGFFFHHHFH.EEBFFFGGGGG:FFFGGGEFF?B?
@M03495:530:000000000-LYBTV:1:1104:6863:22764 2:N:0:TGACAGCT+CCTACGGG
ATATTTTGCCGTTGATAAACCAGTTGGCTCTAGCTGCCATGCAATGTCACAACCACTTCTTGCCCTCCAAAGCTCACATGCTGACAGATCGGAAGAGCGTCGTGTAGGGAAAGAGTGTCCCGTAGGGGGTAGATCTCGGTGGGGGCCGGGGCATTAAAAAAAAAAAAAATACTGAGGGAAATGTGGTTATGTATAGTGATGTAGTATTGGACAGTTGAGGCTTGTCTAGACGAAGTGAACGTGTTGCACTT
+
BBBBBFFFFFBAGGGGGGGGGGHHHHHHHHHHGHHHHHHHHHHHFHHHHHGHGGGGHHFFHHHHHHHEHHHHCGHHHHHGHHGHGFGGHHHGFGGHHHGFGGGGFGHHGHFHHHHHH4FFFE/EEEG/@//FD22@@FF/?/@/---------:0;0;0GDA-;99---./;////.9.../:///..////////;////9///////////.;////.../;.//////;--.9/9//.../../////
@M03495:530:000000000-LYBTV:1:1104:22359:22767 2:N:0:TGACAGCT+CCTACGGG
ATATTTTGCCGTTGAAAACCACCCTCCCTGTGGTCGTTATCTTGCTCCTTCTGTCGTCAACGAATTTACTAATTCCAAAGCTCACATGCTGACAGATCGGAAGAGCGTCGTGTAGGGAAAGAGTGTCCCGTAGGGGGTAGGAATAGGGGGGTGGCGGGGAGGAGGGGAAAGTAGGAGTGGGGGAGGAGGGGTGGTCGGCGGTGTGAGAGGAAGGATGAGCGGAGCGGATTGCGTGAGGGAGGGGTAGACGG
+
AAABAFFFFFBAEFGFGGGGGFAEHCGGHHHGBAFE2EDEHHGG5G5EHFGGBGGGGAGFH?1FEHFFHHGHGFHHBE5?2B3B3BB3EHGBFFFHBGHEEGGHGB?FEEGC/2?3FHHHGEFD3BB32/?/<A/////</111??10.-9;9-.99-9--;;..--.9..;/9//99...-----..999.;-./-------..////....../////---------../..;.;....---9..//9.
@M03495:530:000000000-LYBTV:1:1104:16577:22780 2:N:0:TGACAGCT+CCTACGGG
ATATTTTGCCGTTGATAAACCAGGATCAGGTGGACCAAAGCTCACATGCTGACAGATCGGAAGAGCGTCGTGTAGGGAAAGAGAGTCCCGTAGGGTGTAGATCTCGGTGGTGGGCGGATCATGAAAAAAAAAAAAGGAGGCCGCCACGGCACACAAGCAAAAAATAGTACACGACAATGAAGCAGTTGATCGGCAACCCATAACAGACGACTTCAAGTGCGACATACGCTCTCATGTAGCGCAACAAAACC
+
BBBBBFFFFFBAEGGGGGGGGGHGHHHHHHHFFHHHHHHGHHHHHHHGHDGHHHHHHHGEEGGHHHGGGGEFBBGGGGHHHFG2?BBEGG1>EGAGG>3?4FBHE0F/?/////?/////01111??0<AF--<-../..;.:---;----;/.....;9/..-9/;///99.-:--/////;/////;//..-:-:...//9/://.---..//////:-.--./9.;...:/:9////-9-9-.;:...
@M03495:530:000000000-LYBTV:1:1104:27008:22792 2:N:0:TGACAGCT+CCTACGGG
ATATTTTGCCGTTGATAAACCAGCTAATCCTGAAAAAAAAATCAAAGCTAAAAACTACAATGCTAAGACCACGATGTGACTGCTATCAAAGTTAGATATATATGTAAATTATTCATCTGTCAAATCCTAGAATTATATCATACCTGCTCCAGCAATCACGACCTGTCCTGGCAAACAACCTGCAGAAAAGCCAATCAAATATATTTTCACAAGAGATGGAATGTGAGGCAATAATAGAGTACAAAGGTTGA
+
AABBAFFBFFBBGGGGGBGFGGAHHHFHHHHHHCGHHGGGGHHHHHGGHHDGHFFHHHHHHGHHHHHHGHHHGEHFHHHHFHGF44FGHHHHHHHHHHHHHHHHHHHHHHHHHHGHFHFHHHHEHHHHHHHHHHHHFHHHHHHHFGGHFFBFFGFFHHHGFGGDHHHHFFEHHHHHHEHFFHG0FDGGGHFHHHFFHHBGHHEHHHGFFHFHFBG/CGFFGCC;FCFF.EGBFF0;FGG000B;0;B;CF/
@M03495:530:000000000-LYBTV:1:1104:23798:22866 2:N:0:TGACAGCT+CCTACGGG
ATATTTTGCCGTTGATAAACCAAAGCTCACATGCTGACAGATCGGAAGAGCGTCGTGTAGGGAAAGAGTGTCCCGTAGGGTGTAGGTCTCGGGGGTCGCCGGGTCATTAAAAAAAAAAAAAAAGCAAAGGAAAGTTGGCTACGGATCCATAAACAACACTACAGAAATGATGGGGGCGGGCGATGATCTAGCAGTCGTTGAGAGAGCTGACGTGTGTTAACACACTGACTGATTCTCAACTCATATCATCA
+
CCCCCFFFFFCAGGGGGGGGGGHHHHHHHHHHHHHHHHHHHHHHGGGGFHHGGEGGGGGFGGGHHHHHDFDFFGEFEAFGGG/@B334B@FF/>E</>//<//<>FHH1?BF1C@A?@-----..0/9//9:/.00;0000;9...-/0;00000...90//;0:0;000000..-;-------.0;000000:0099./.090...:00/..;/../00000..9:09000000000;/00900;;0000
@M03495:530:000000000-LYBTV:1:1104:15151:22871 2:N:0:TGACAGCT+CCTACGGG
ATATTTTGCCGTTGATAAACCAAAGCTCACATGCTGACAGATCGGAAGAGCGTCGTGTAGGGAAAGAGTGTCCCGTAGGGTGTAAATGATTGAGGTTGATACCAACTAATGAAAAAACTATACAAGCCTAACGCCTATTTATTTTTATTATGTTAAAGCAATGATTACTTGTTATACCATTAAAAATGGAAATTAAAGAGCAATTAGGATGGGAAAAAGAAAACCAATTTGAACTCAATTACCTGATCGCG
+
AAAAADFFFDDAGEGFGDE11AFGCBGCG11FGGFAGBAGHHBGC/E/00F/AA/FEH0D1/ABEF00D@12@1/>>///0/>12BB21B211@0>>0022111B/B1>11B1B1FE/1F2F1DFCC/FCBC<//0?GBGBGB22@/G1GB<?FG1?<<FCBGBFDH1<GG1FGHH1=<F1G=00<GFC0<DGFDD<D0///C00GGFF0/../;C/.A9./BF..;BFB00099B09CBF000BF00..;
@M03495:530:000000000-LYBTV:1:1104:18805:22877 2:N:0:TGACAGCT+CCTACGGG
ATATTTTGCCGTTGATAAACCAGAACCATCCAAAGCTCACATGCTGACAGATCGGAAGAGCGTCGTGTAGGGAAAGAGTGTCCCGTAGGGTGTAGATCTCGGGGGGGGCCGGGGCAATAAAAAAAAAAACAAAAAAGAAGTGGGGATGGGTTGGAGTATGAGAAACGAAGCGTAAGTGAGAGACGACTAATGGCAGACGAGTAACGTGAGGTGTGATTACTGATTCTTATTGCGCATGAGAGCACGTCGAG
+
CCCCCFFFFFC>EGGGGGGGGGHHHHHHHHHHHHHHHHHHHHHHGHHFHFHHGHGGGGGEFFEGEEGAFGHGFFHGGHFG4@GGE1>EAF3?/3344444??/>E--;-------:.000B0BCFFB--......-.../000.-....99.--0/0/0000000/....--..9.000000./.--.-0000//...---..00./..../.0.000000000090009000.--;.0000.0.-:.---
@M03495:530:000000000-LYBTV:1:1104:26493:22901 2:N:0:TGACAGCT+CCTACGGG
ATATTTTGCCGTTGATAAACCACCCTCCCTGTGGTCGTTATCTTGCTCCTTCTGTCGTCAACGAATTTACTAATTCCAAAGCTCACATGCTGACAGATCGGAAGAGCGTCGTGTAGGGAAAGAGTGTCCCGTAGGGTGGAGAGCTCGGGGGTGGCCGGGGCATTAAAAAAAAACAGAATGAGATGGTTGGTGAGACGGCGATTGAACATAAGTGTGGCGCTGTGAATGCAGGCTTGGATGGTGAGTCAGTA
+
CCCCCFFFFFCAGGGGGGGGGGGGGHHGGHHHGHHHGGGHHHHHGHHHHHHHHHHHGGGHGHGGGHEHFHHHGHHHHHHHHHHHHGGHHHHHHHHHFHHAFGGGHHHGGGGGGEHGHGHHHHHHFGFBGFCFDDDF@F//?=/?11/>/>----..:----:/000000-;C-.;//:00090000;0.-..0.00..----.9000000000000..-:--:/00:0000.../-.090.009.00;000
@M03495:530:000000000-LYBTV:1:1104:17256:22921 2:N:0:TGACAGCT+CCTACGGG
ATATTTTGCCGTTGATAAACCAGTCAGGAGTCCAAAGCTCACATGCTGACAGATCGGAAGAGCGTCGTGTAGGGAAAGAGTGTCCCGTAGGGTGTAGAAATCGGCGGTGGGCGGCTCAATAAAAAAAAAAAAGAAAGGGTCACACGACTGCGTGGGTGGCGTATAGACATAAGCGACGGCGCAAGAGCGAGCACAAATCGACGGCGAACTCACACTCGAGAGTGCGTCGTGTGGAGAAAGAATGAGACGTG
+
CCBCCFFFFFCAEGGGGGGGGGHHHHHHHGHHFGHHHHHHHHHHGGHHFGHHHHHHGGFEGHHGGGGAEBGFFFCGHHHHBG4B@@>1>EEF3C/3@444B3/?//>//?///////11><1<<1?D<---:..9/0.../.090---..99..--..-.-:-:0009;000;0-.:-----;--/./999-9.//.:0..:-------.00000//....-000-.--;....0.0.009:900009...
@M03495:530:000000000-LYBTV:1:1104:8401:22926 2:N:0:TGACAGCT+CCTACGGG
ATATTTTGCCGTTGATAAACCACCCTCCCTGTGGTCGTTATCTTGCTCCTTCTGTCGTCAACGAATTTACTAATCCAAAGCTCACATGCTGACAGATCGGAAGAGCGTCGTGTAGGGAAAGAGTGTCCAGTAGAGTGGAAATCTCGGGGGGAGGCGTTTTTAATAAACAAGAAAAGAAGATGAATGAGGAGGGATGGTGCGATATAATCGGAATTAACTGGAGATGGGCGGGCAGGAAAGGTTTGATGATT
+
AA?AAFFDFFBBC2FGGGGFFGGC2F4AABABA2FE?AEGDCHHFGHDBCHHHGHHGECGEGGFGHEGHFGHHG@EBFEGHHHH3FF3GHHGHHHFFHFG?FEB1?EE>E/E?FHHAGFHFFF?F?3?3B3BG33BF/2@222220<</---;;.-.--...//;9B9BF9B;/./..;9///9/:/BB/.;9....///-9.;-;///;..../9/////;9//;/..-----:9../..;//.//:///
@M03495:530:000000000-LYBTV:1:1104:22979:22939 2:N:0:TGACAGCT+CCTACGGG
ATATTTTGCCGTTGATAAACCACCCTCCCTGTGGTCGTTATCCTTCTGTCGTCAACGAATTTACTAATTCCAAAGCTCACATGCTGACAGATCGGAAGAGCGTCGTGTAGGGAAAGAGTGTCCCGTAGGGTGAAGGTGTCGGGGGGGGGGGGGGCATTATAAACAAACAGGTGGACAATGAGGGGAGTGCGAGGGTGACTGATGAGTCGTGCTGCTTGCTGTGATGATGAGTCGAGTGTACATGTAGATGG
+
CBCCCFFFFFB>EGGGGGGGGGGGGHHGGHHHHGFGGGGEHHHHHHHHHHGGGHGGGGFEHHHFHHGGHHHHHFHHHHHHHHHHGFGHHHHHGHGGGGHGHGGGEEGGHHHGGHHHHHEHBGHHCFCGGE?F/2@2@2@2//@AG----9:-----/;////;//...;/.//../:./////.-.-..9-9-9-.9.////;9//;9-9.../////.//////9///////:.-/.////:9////://
@M03495:530:000000000-LYBTV:1:1104:10136:22956 2:N:0:TGACAGCT+CCTACGGG
ATATTTTGCCGTTGATAAACCAGGACTCAGGCTGGACCAAAGCTCACATGCTGACAGATCGGAAGAGCGTCGTGTAGGGAAAGAGTGTCCCGTAGGGTGTAGATCCCGGGGGGGGGCGGATCATTAAAAAAAAAAAAAAAAAGCTGGATGCTAAAAGAGTAGCCACAGAATAAAACACTGAACACAGTATAGGCGATGACAACTAATATGGACAGTCACCGCAAAGAAGTAGATGCTCAGTAGTGCCTGAC
+
CCCCCFFFFFCAGGGGGGGGGGHGHHHHHHHHHHGHHHHHHHHHGHGHHHHHHHHHHHHHHGGGGHHHGGGE>EGHHHGHHHHHHBFB@FGGGFGDF3F/3344?32></E@----9-----.00000;9@D-->----:--..00/.00/0;0000./000000/..00090000..00090:/..0;00000---.0900.0;009000;:BEB0000.----//./0000000000/;009/0000//
@M03495:530:000000000-LYBTV:1:1104:13953:22977 2:N:0:TGACAGCT+CCTACGGG
ATATTTTGCCGTTGATAAACCAGGCCAAGAGAAGGGTTAATTAAATTTGTCCAAAGTACTCGTCATTTACTTGTATAAATTGTCCAAAGCTCACATGCTGACAGATCGGAAGAGCGTCGTGTAGGGAAAGAGTGTCCCGTAGGGTGTAGATCTCGGGGGTCGCCGGGGAATTAAAAAAAAAAAGAACGACATTATTGTGGTGGAGGTGGGCATCGTGGAGAGCATAAAAGAGATGACGTGCTTGAAGTGGC
+
CCCCCFFFFFCBGGGGGGGGGGHGHGHHHHHHHHHGGHHHHHHHHHHHHHHHHHHHHHHHHGHGHHHHHHHHHGHHHHHHHHHHHGGFFHGHHHHHHHHHHHHHHHHHGDGGGGHFEFFEEFFGHGHHHHHHGG3DGGGHDGGG=FB2222222@F//>-.<-.-----./00000999A9-;.../..--90000000.;...:....-.///......0..0000000.//0000....;00.00000.
@M03495:530:000000000-LYBTV:1:1104:5267:22981 2:N:0:TGACAGCT+CCTACGGG
ATATTTTGCCGTTGATAAACCAGCTAATCCTGAAAAAAAAATCAAAGCTAAAAACTACAATGCTAAGACCACGATGTGACTGCTATCAAAGTTAGATATATATGTAAATTATTCATCTGTCAAATCCTAGAATTATATCATACCTGCTCCAGCAATCACGACCTGTAATGGTTTAGTGGGTTGTTCACTGTTTCTGAAAAATGAAGATAGTTGTCCAGCTTCCAAAAAGTTTATTGTGTTTTCTAGTGGAG
+
AABBAFFFFBD>EFGGGFGFBCHHCHHHBGHHF3FGAAEEGHHGHHFHHHHFHH?FHGHF5G3DFGHGG2FFE0?FFFHEBGFHG@GGHHGHHGHHGHGHFFFHFGGGFGHHHHHBDGHHGHHHHGBBGDHBHHHB?GHFHF1FGHHBBGHFGHFHHGFEABDDHHDD1GD1<CGFDFHHD<@AG1GHBGDGGHHH=G0DHC00=GCCCFGFEHHFFG/CF0/C00.CDFGFFGGGBB;BFB0CF09CFFE
@M03495:530:000000000-LYBTV:1:1104:9179:23031 2:N:0:TGACAGCT+CCTACGGG
ATATTTTGCCGTTGATAAACCAGTTGGCTCTAGCTGCCATGCAATGTCACAACCACTTCTTGCCCTCCAAAGCTCACATGCTGACAGATCGGAAGAGCGTCGTGTAGGGAAAGAGTGTCCCGTAGGGTGGAGATCTCGGGGGGGGCCGGTGAATGAAAAAAAAAAGAATAGGTAGTCGGCGTGGGCGAAATACGAAGGTAAAACCACAACATGTGTGAATGAGAATACCTATCGTATTCATTGGGCTAGCG
+
CCCDDFFFFFDAGGGGGGGGGGHHHHHHHHHHFHHHHHHHHHHHHHHHHHHHGGGGHHGHHHHHHHHGHHHHHFHHHHHHHHHBGHHHHHHGGGGHHHGEGGGGFFGHGHHHHHHGGBFB?EFEEEG3F/?/22?3DCA/<D-:----9--.0000:0B.-C;-9...:00:00000.---9;--.----.0:.....000000..:.9../0:00.0000;;B00000000:././0000;00../..;-
@M03495:530:000000000-LYBTV:1:1104:9524:23048 2:N:0:TGACAGCT+CCTACGGG
ATATTTTGCCGTTGATAAACCACCCTCCCTGTGGTCGTTATCTTGCTCCTTCTGTCGTCAACGAATTTACTAATTCCAAAGCTCACATGCTGACAGATCGGAAGAGCGTCGTGTAGGGAAAGAGTGTCCCGTAGGGTGTAGATCTCGGTGGGCGGCGGGTCATTATACAAAAAAAAAAAGAGAATCAAGATGCACGAACGTTAGTAGAGTAAAAGATGGTGATGCGAGCGGAAGCAGAAGAATGGCTGTAG
+
CCCCCFFFFFCAGGGGGGGGGGGGGHHGGHHHHHHHGGGHHHGHHHHHHHHHHHHHGGFHGHGGGHHHHHHHEHHHHHHHHHHHHGGHHHHHHHHHGHHHGGGGHHHGGGGEFGHGHGGHHHHHBD?3FGGGCGDF==/22222220=///</-<---?@-.9000;00;FA9------..//000:09000000;..--.;/.00009:00000.90000;000-.:-----..0/;/:0/000//..00
@M03495:530:000000000-LYBTV:1:1104:24958:23049 2:N:0:TGACAGCT+CCTACGGG
ATATTTTGCCGTTGATAAACCAGTCTCCAAAGCTCACATGCTGACAGATCGGAAGAGCGTCGTGTAGGGAAAGAGTGTCCCGTAGGGTGGAGGGCTCGGGGGGCGCCGGAACAATAAAAAAAAAAAAAGAAGAGAGTGTGAGGTAGTCAAGAGGTAGACACAAGAGACGCAGAAGAAAAAGACAGCGAAAGGAGGTGTCGATGTAAAGAAGAGGACTACAGGAGTGAAGAGTCTGTGTCGTAGCTAGTGAG
+
A33AAFFFFFBAGECFGGGFGGGDGEGHHFA44BFBGHHHFHHFFGGFGAGGEFFFEAAEEEAA1AFHGFGHFFGGGD@@BEEEEAFB1/111//0/>>/>B--;-------..////99=>-9-9--...//9..;9///;./////////9.///;//...9;....----9////...../9.----....9..//.../99//;/.//.;..9/////...:////.:/9/////...../://///
@M03495:530:000000000-LYBTV:1:1104:4630:23060 2:N:0:TGACAGCT+CCTACGGG
ATATTTTGCCGTTGATAAACCACCCTCCCTGTGGTCGTTATCTTGCTCCTTCTGTCGTCAACGAATTTACTAATTCCAAAGCTCACATGCTGACAGATCGGAAGAGCGTCGTGTAGGGAAAGAGTGTCCCGTAGGGCGGAGATAAAGATCGCCGAGCAGACAAATAAAAAATAAAAGACCGTTCTGCATGCCGGGCGACCGGCGTTTAACTTTTTTGATTCGTAGTAGGAAGGAAATAGATATAGTTCATG
+
AA1AAF3DDF?1AAGGGGGFGGAFGCAAFFHCHGFFEAE/GBFGGEGGHHFB1GHFFF/FAA//FBF22EEBB1F@D22BCGFHF1BGB1BGGGBGFFHHGGG/>GG/EEE//?BGFABF/<GBB112B1>/<?</0//A--0=11>111..<-----//.///;00000-.90000://-9./EF090000-;--9--;------@-///:9//;--;:/9/---9////---/9/:/;//////////9
@M03495:530:000000000-LYBTV:1:1104:11960:23070 2:N:0:TGACAGCT+CCTACGGG
ATATTTTGCCGTTGATAAACCAGTCAGGAGTCCAAAGCTCACATGCTGACAGATCGGAAGAGCGTCGTGTAGGGAAAGAGTGTCCCGTAGGGTGTAGATCTCGGTGGGGGGGGGGTCATTAAAAAAAAAAAAAGAGGTGAGAGAGGGGGGGGCGGCACGGTGATATGGCAAACGATAACCATGGTGGAGTGAACGTCGACAGCGCGCATGCAGGACAGGGTTCGAGACATCATCAAGTCAGGACGTATGGG
+
CCCCCFFFFFCAGGGGGGGGGGHHHHHGHGHHHHHHHHHHHHHHHHHFDBBGGHHHGGGGHHHGEGGEEFGGGFHHHHHHFGBGFG>BEEDG3F/3@444B4BC/?E///------..00:000:C>BC-;--../.0.0.00....-----------.-;9.00009./0.......000;0/00.;.9.000...---.-.-9---..000.../.../..;./../900900000000/0.-..://.
@M03495:530:000000000-LYBTV:1:1104:14885:23081 2:N:0:TGACAGCT+CCTACGGG
ATATTTTGCCGTTGATAAACCAGCTAATCCTGAAAAAAAAATCAAAGCTAAAAACTACAATGCTAAGACCACGATGTGACTGCTATCAAAGTTAGATATATATGTAAATTATTCATCTGTCAAATCCTAGAATTATATCATACCTGCTCCAGCAATCACGACCTGTAATGGTTTAGTGGGTTGTTCACTGTTTCTGAAAAATGAAGATAGTTGTCCAGCTTCCAAAAAGTTTATTGTGTTTTCTAGTGGAG
+
AAAAAFFD1FD>AAGGGGGGGGHGHHHFFGFHFHFHHGGGGAGGHHEGHGHHHHEHHGFHFHGHHHGH1BFGEGHGHHHGFEGFEBFHHHG1GFHHFHHHHHHHDFGHHBHHBGHGHFBGHHHHGHHHHHHHGHHHHGHHHHFCHH0GFFHHGHHFGHFGGGGGEFGGGGHGHHHGGGFG.F-EHGHHGHHFBGHHFHHHCHFHHHGHHFHHFHGGHHGCCCG:GF.9C0CCFBFGGG9CFB0BBB0;.;.
@M03495:530:000000000-LYBTV:1:1104:21580:23092 2:N:0:TGACAGCT+CCTACGGG
ATATTTTGCCGTTGATAAACCAGAGGACTCAGGCTGGACCAAAGCTCACATGCTGACAGATCGGAAGAGCGTCGTGTAGGGAAAGAGTGTCCCGTAGGGTGTAGATATCGGTGGGGGCCGGGGCATTAAAAAAAAAAAAAGAGAGAGACGGGGTGGGCGAGGGGGTGTGTGAAGAAGTGAGAAGTGATGGAAGACAGTAGAGAAAGGTGTCAGTGGGAGGACAGAGCGACATACTGGTGCGAGAGAGGTGG
+
DDCDCFFFFFCAFGGGGGGGGGHHHGHHHHHHHHHHGHHHHHHHHHHHHHHHGHHHHHHHHHHGFGGGGHGGGGGGGGGHGGHHHGGBGBBFGE?EEDG?F/B3B?44??E/E///>//>////<<111<<1A-DC@-:-..:/..../..--:---.9---;-----9..0000:/000000/;00000/0:.///;;0000000.000000;0/...-.9/.///----.000000/0-.---...0..
@M03495:530:000000000-LYBTV:1:1104:6994:23102 2:N:0:TGACAGCT+CCTACGGG
ATATTTTGCCGTTGATAAACCAGCTAATCCTGAAAAAAAAATCAAAGCTAAAAACTACAATGCTAAGACCACGATGTGACTGCTATCAAAGTTAGATATATATGTAAATTATTCATCTGTCAAATCCTAGAATTATATCATACCTGCTCCAGCAATCACGACCTGTAATGGTTTAGTGGGTTGTTCACTGTTTCTGAAAAATGAAGATAGTTGTCCAGCTTCCAAAACGTTTATTGTGTTTTCTAGTGGAG
+
BBBBBFF54FB2AEFGGGGGGGHHHHHHGGHFGHHGHGGGCHFHHEFEHFHHHF1FHHBGFGHFFHHHHFGGGCACGGBBFGEGH4BGHGHHBG4GEGHF@FFF4?GHHBGHGHBFHFGGFHHHHHG4F4FGGHHHHFFFFEFFG?CBHCCC0GC@GGF?/CC/?FG1DGHHHFHGBFHACECEHHGHB0GH0FGEDGFHFFFB=C0C:CCGHC000:GFFF/CCGA.;:CB?CBB0BFGGGEFBFBF.BE
@M03495:530:000000000-LYBTV:1:1104:20205:23116 2:N:0:TGACAGCT+CCTACGGG
ATATTTTGCCGTTGATAAACCAGCTAATCCTGAAAAAAAAATCAAAGCTAAAAACTACAATGCTAAGACCACGATGTGACTGCTATCAAAGTTAGATATATATGTAAATTATTCATCTGTCAAATCCTAGAATTATATCATACCTGCTCCAGCAATCACGACCTGTAATGGTTTAGTGGGTTGTTCACTGTTTCTGAAAAATGAAGATAGTTGTCCAGCTTCCAAAAAGTTTATTGTGTTTTCTAGTGGAG
+
BBBBBFFBFFBAEGGFGGGGGGGHHHHHHHHHHHHHHGGGGHHHHHHHHGHHFHGHHHHGHHHHHHHGHHHHGGGGFGHGFFFHHGEGHHHEHHHGHHHHGHHHHHHHHFHHHHHHHHHHHHHHHGGHHGHHGHHHHHGHHHHBGHF2FFCFHHHHGHHFEGGGCGBFGGFGHGHHFHGHGGCDHHGFHGGHGHHHHHHGHFFGFG:GHHGHHHFFHFFHF::G0C.CFFFFFGGGGFGGGGGG0FBF?BE
@M03495:530:000000000-LYBTV:1:1104:14128:23118 2:N:0:TGACAGCT+CCTACGGG
ATATTTTGCCGTTAAACCAGTGGTCGTTATCTTGCTCCTTCTGTCGTCAACATTTACTAATTCCAAAGCTCACATGCTGACAGATCGGAAGAGCGTCGTGTAGGGAAAGAGTGTCCCGTAGGGTGTAGATCTCGGTGGTGGGGGGGTCATTAAAAAAAAAAAAAGAGTAGCTATGAAGTGGGTGAGATCTATGCGAGAGCAGAGTCGAAACAGCAAGCAGGATGGGTAAGTGGTACACCGGTGGGGAGAGG
+
CDCDDFFFFFCBGGGGGGGGGGHGHGGGHHHHHHHHHHHHHHHHHGGGHGHHHHHHHHHHHHHHHHHHHHHHHHHHHHHHHHHHHGGFFGGHHHGGGGGGHHHHGBGHHHHFGBGHHEGEFGG3//2B333?3BF/?D//?//>-99..<000:<<<<BA----../00:0000000::00<....0:000<00..-<-90//.00-..9-//.///.//..00../0/:00000000/---<.-<.-...
@M03495:530:000000000-LYBTV:1:1104:27203:23169 2:N:0:TGACAGCT+CCTACGGG
ATATTTTGCCGTTGATAAACCAGAGGACTCAGGCTGGACCAAAGCTCACATGCTGACAGATCGGAAGAGCGTCGTGTAGGGAAAGAGTGTCCCGTAGGGTGTAGGTGTGGGGGGGTGGCGGGGCATTAAAGAAAAACACATAGAAGAACCTCGGGCTCGGCATCAATAGTCAAAACAGTCCAGATGTACTGAACAGGTCATACGTGTGATAACGTCTCTGTAGATGCCAGTCGTCGGTCCTATACGCCGTG
+
CCCCCFFFFFC>FGGGGGGGGGHGGGFHHHHHHHHGGHHHHHHHHHFHHHHHGHHHHFFHHGGGDGGBCFE?BEEFFEFGF?GHHCGBFBFGGE?>EEF3?>??333B/<?//A9-;-.;BB--:/090000.;/..:..0;00000//.//..:--9-:.--/0000:000090../:0000090009000000/.000000.0//.00000.;.//00000000900090...---.-9000;..--9-
@M03495:530:000000000-LYBTV:1:1104:8209:23192 2:N:0:TGACAGCT+CCTACGGG
ATATTTTGCCGTTGATAAACCAGTCACAACCACTTCTTGCCCTCAAAAGCTCACATGCTGACAGATCGGAAGAGCGTCGTGTAGGGAAAGAGTGGCCCGTAGGGGGGAGGGACGGGGGGGCGGCGGGTGATGAATAAGAAAAAAGAGGAAGGGACGATAGAGTAAGAATAACATTACCATAGTAGAAATACAGTGTAGACGGGTGATATGCAGGATCGAAGTGATCTAGATGGAAATAAGGAGAGTGAGTA
+
CCCCCFFFFFDBGGGGGGGGGGHGHHHHHGGGGHHHHHHHHHHHHHHHHHHHHHHHHHHHHHHHHHHHGGGGFGHGGGGFGHHGFGHHHHHHFFFGEGG//>EE?E-----..-9--9-9-<--9--9-.0000000000</.-../9:/....<99..90000<0000000000000000000<0<0000:000<0000..9--.0000000..0/.9/<<00000:00000/<0000<:0.99000<00
@M03495:530:000000000-LYBTV:1:1104:13670:23193 2:N:0:TGACAGCT+CCTACGGG
ATATTTTGCCGTTGATAAACCAGCTAATCCTGAAAAAAAAATCAAAGCTAAAAACTACAATGCTAAGACCACGATGTGACTGCTATCAAAGTTAGATATATATGTAAATTATTCATCTGTCAAATCCTAGAATTATATCATACCTGCTCCAGCAATCACGACCTGTAATGGTTTAGTGGGTTGTTCACTGTTTCTGAAAAATGAAGATAGTTGTCCAGCTTCCAAAAAGTTTATTGTGTTTTCTAGTGGAG
+
BBBBBFFBFFBAEGGGGGGGGGGHHHGHHFFCHHHHGGGGGHHGHGBHHGHHHHGHHHHHHHHHHHHHFHFHFGHGHHHHHHEFFHFHHFHFGHGHHHHHHHHHGHHHHHHHFHHHHHHHHHHHHFHFHGHHHHHHFFHHHHFGFHCGGFHECGHHHGHGGGGGGHGGHHGGGCC1FGAGAFGGHHHHGGFFHHHFHGFFHGHHGHEHHHHHFHHFHHHEHFC0:0:.ABBFGGFEFFBBFFFGGGBFF09
@M03495:530:000000000-LYBTV:1:1104:25460:23237 2:N:0:TGACAGCT+CCTACGGG
ATATTTTGCCGTTGATAAACCAGCTAATCCTGAAAAAAAAATCAAAGCTAAAAACTACAATGCTAAGACCACGATGTGACTGCTATCAAAGTTAGATATATATGTAAATTATTCATCTGTCAAATCCTAGAATTATATCATACCTGCTCCAGCAATCACGACCTGTAATGGTTTAGTGGGTTGTTCACTGTTTCTGAAAAATGAAGATAGTTGTCCAGCTTCCAAAAAGTTTATTGTGTTTTCTAGTGGAG
+
B@ABBFFFFFBAEGGGGGGGGGHHHHHHHHHGHGHGHGGGGHHHHGEHFFGBGHGHHHHHFHHHHHHHHHHHEGHE1BGDGFEGBGCGHFFFFHHHHHHHHHHGHHHGGHHHHHHHGHHHHHHHHHHHHHHHHHHHHHHHHHFHHHFHHHHFGHHHHHHGGGGGHHHHGFHGGHHGDGHHDFCGHHHGHHHH=DGHHGDDCHHHHHHHHHHHFHHGHHFFHHHHFHE?C0FFGFGGFFFGFFGFCFFGGFF
@M03495:530:000000000-LYBTV:1:1104:4215:23250 2:N:0:TGACAGCT+CCTACGAG
ATATTTTGCCGTTGATAAACCAGTCACAACCACTTCTTGCCCTCCAAAGCTCACATGCTGACAGATCGGAAGAGCGTCGTGTAGGGAAAGAGTGTCTCGTTGGGGGGTGATCGTGGGGGGGTGCGGAGGCCGTGAAAAATAAAAAAGCCGAGATGGAGGCGTCTTTCGAGAGACTCGGCCACACGGTCGGGACGCGAGACTCGCTGAGGACGAGATGGGTAGTGCGGCACGTAGGGGCATGATGAGTGGGT
+
B@ABBFFFFFB>EGGGGGGGGGHFHHHFHGGGFHHFHHHHHHHGA2BFGFHHHGFHDHHHGHHHHHHHGGGG1AFEGGEEEGHFEA31FGHHGF4B4BG?1BFE//<--.0;./:.-;@-9-9.-9-9-..;9-;.9;..::/;/-...;---.;//...-.-..//...;9.9/9.9..9;.99-..----9----;-.//;-999../;---..//.//99//9----...9...--..///9///...
@M03495:530:000000000-LYBTV:1:1104:6329:23260 2:N:0:TGACAGCT+CCTACGGG
ATATTTTGCCGTTGATAAACCAGCCTCCCTGTGGTCGTTACCTTGCTCCTTCTGTCGTCAACGAATTTACTAATTCCAAAGCTCACATGCTGACAGATCGGAAGAGCGTCGTGTAGGGAAAGAGTGTCCCGTAGGGTGTAGATCTGGGGGGGGGCCGTGGCATTAAAGAAAAAAAACAAATGACAGAAAGGAGGGTGTAGGGTGATGTAGCGAATATAAAGTTGTGCGTACAGGCAGTGTGTGTGGTGCGG
+
BBBBBFFFFFBAEGGGGGGGGGHHGHHHGHHGGHGHGGGHGHHHHFHHHHHHHHHHGGGHGHGGGHHHGFHHAGHFHHHHHHHHHGHHHHHHHHHHHHGHGGGGGFGFFGGEEGHGGGHHHHHHB3?BFDDGGDGGFF/@F222F2>0/A?----------;/;////9A/BA-9-..../////9////....-..;///.9;.9/////----99///:/://./...-.//...//9/....9../--
@M03495:530:000000000-LYBTV:1:1104:12837:23274 2:N:0:TGACAGCT+CCTACGGG
ATATTTTGCCGTTGATAAACCAGAGGACTCAGGCTGGACCAAAGCTCACATGCTGACAGATCGGAAGAGCGTCGTGTAGGGAAAGAGTGTCCCGTAGGGTGTAGATATCGGGGGGGGGCGGATCATTACAAAAAAAAAAAGGTGTAGCAGTAATAGTACGCGACTGTACATGTCACGGGACACGCACATAATGAGTCATCCACTACTAGGGAGAGCTGGGAGCAGCTACTGGAGAGACGATTGTGGAGGTG
+
BBBBBFFFFFBAFGGGGGGGGGHHHGHHHHHHHHHHGHHHHHHHEHBHGHHFEHHGHHHHHHHGGGGAGHEEAFFGB2BGGGHHFHG@FBBEGEFEE>C3?/B3?D4BF/E/<<--:-------./;///:9A?>;9-:-:.///////9///;:/9;/..--:99//////////..-;-...----;///////9////////9////./9...//.....././/////9./D..;-..;/:./...9
@M03495:530:000000000-LYBTV:1:1104:16310:23311 2:N:0:TGACAGCT+CCTACGGG
ATATTTTGCCGTTGATAAACCAGCTAATCCTGAAAAAAAAATCAAAGCTAAAAACTACAATGCTAAGACCACGATGTGACTGCTATCAAAGTTAGATATATATGTAAATTATTCATCTGTCAAATCCTAGAATTATATCATACCTGCTCCAGCAATCACGACCTGTCCTGGCAAACAACCTGCAGAAAAGCCAATCAAATATATTTTCACAAGAGATGGAATGTGAGGCAATAATAGAGTACAAAGGTTGA
+
BBABBFFFFFD2EFGGGFAFEGFFHHHHHGHHFFDEHEGGGHGFHGB2GDG5GFEGH3EGFHCFHHEGFBFE>EHG1@GDB33BGGBGHHHFHHHHHGGHFGHFBGHGHGHHFHHHHEF?FG4GHGHHHGBGHHHHB4?DHHB?BF01F1CG0<CFCFCEGCGGGFGF1D0FGFFFGHGEH0FGF1FF/CAAGGF/0CGHGHDFFHHHGGHHHEHF;0CHH:C0FBF..AAGFB0BBBB;C9CGFF/FFF/
@M03495:530:000000000-LYBTV:1:1104:7874:23317 2:N:0:TGACAGCT+CCTACGGG
ATATTTTGCCGTTGATAAACCAGTCATGAGTCCAAAGCTCCATGCTGACAGATCGGAAGAGCGTCGTGTAGGGAAAGAGTGTCCCGTAGGGTGGAGATCTCGGTGGTGGCCGTGTCGTTAAAAAAAAAAAAAAGGCTGAGAACAGCTGAGCGGGTGCTACGGAGCTAGAGATCAAGGAAAGATACTGGACAGCTGTAGGCAGTACACGCGGTGAGCTGGTAGCATGAATAATGAATCGTAGGAGTATCGCA
+
CCABCFFFFFCBGGGGGGGGGGHHHHHHHHHGHHHHHHHHHHHHHHHHHHHGHHHGGGGHHHGGGEEFFEFGFBGHHHH5FDFGFGHGGFG?F/?133BBB0F/E?//?00<//02/??//FGG/CGG/----...0...000//.0;C:0-----.:0;;...-.:0000:00000.//./;0000:/.:.:000:0;00./0000.9--;-9.000//00000000000:00000.;...:///00:..
@M03495:530:000000000-LYBTV:1:1104:25970:23349 2:N:0:TGACAGCT+CCTACGGG
ATATTTGCCGTTGATAAACCACCCTCCAAAGCTCACATGCTGACAGATCGGAAGAGCGTCGTGTAGGGAAAGAGTGTCCCGTAGGGTGTAGATCTCGGGGGTCGGCGGATTAATAAAAAAACAATAAGGCAGGCGATGGTAGGGGATCTGCACGTATAGTGCATGGTACAGGCACATCGAGCATTAGAATATAATTACGAGAGGCAACGGGACGGCTGAGGGTGATCGAAGGTGGCATGTGAGGGCAAGGG
+
CCCCBFFFFCCBGGGGGGGGGGGGHHGHHHHHHHHHHHGHHHHHHHHHHHGDFGHHHCEEGFGGHGGFFHGHGHHHBFGHFGCFCACF/3@444B4?//>E/////<//-.11>11<=FDF.<.000;0/..-.---;.000....9.0000/9:90/0009000.0;;///...//9./..-///9///////////.;..-.....--;.----9-....;.://.9/..9/;.//.////:9......
@M03495:530:000000000-LYBTV:1:1104:10821:23350 2:N:0:TGACAGCT+CCTACGGG
ATATTTTGCCGTTGATAAACCACCCTCCCTGTGGTCGTTATCTTGCTCCTTCTGTCGTCAACGAATTTACTAATTCCAAAGCTCACATGCTGACAGATCGGAAGAGCGTCGTGTAGGGAAAGAGTGTCCCGTAGGGTGTAGAGCTCGGTGGTGTCCGTGTCATTAAAAAAAACAAGAGGGTATACGCTAGGGTGTCGGTCATCGCTGTCTAACAATGCACACGACGTTCGACACATGGTCCACCAAGTTGG
+
CCCDDFFFFFCBGGGGGGGGGGGGGHHGGHHHHHHHGGGHHHHHHHHHHHHHHHHHGGGHGHGGGHHHHHHHFHHHHHHHGHHHHHHHHHGHHHHHGHHHGGGGGHHGGGGEGCGHHGHHHHGHFG3FHHGGGDGGFF/2>22222/>/??//.11...0011<11=1<<--.<C//..../000....<..:.-0.--..000.:..0<00000000000.--<9-9/....</00/00000.9..0000
@M03495:530:000000000-LYBTV:1:1104:9500:23358 2:N:0:TGACAGCT+CCTACGGG
ATATTTTGCCGTTGATAAACCACCCTCCCTGTGGTCGTTATCTTGCTCCTTCTGTCGTCAACGAATTTACTAATTCCAAAGCTCACATGCTGACAGATCGGAAGAGCGTCGTGTAGGGAAAGAGTGTCCCGTAGGGTGTAGATCTCGGTGGTGGCCGTATCATTAAAAAAAAAGAAGGAGTATAGGGGCGTGGCAGCATGTCAGCCTATCGAATCTCAACAGATGGATATCACTAGAGAATGACGTAGTAA
+
CCCCCFFFFFCAEGGGGGGGGGGGGHHGGHHHHHFGGGGHHHHHHGHHHHHHHHHHGGGGGHGGGHGHHHHHFFHHHHHHHHHHHGHHFHHHHHHHHHHHGGGGHHGGGGGGGGHHHGHHHHGHFGBHHHGGCGGG@FB2D222220=/?////00--.00==11<11<<-C:.;.:...:/0000..--9---/...00:0000/9:00../9.0000/0//000/900:0000000000:00.....00
@M03495:530:000000000-LYBTV:1:1104:25216:23364 2:N:0:TGACAGCT+CCTACGGG
ATATTTTGCCGTTGATAAACCAGTCAGGAGTCCAAAGCTCACATGCTGACAGATCGGAAGAGCGTCGTGTAGGGAAAGAGTGTCCCGTAGGGTGTAGGTCTCGGGGGTCGCCGGGTCATTAAAAAAAAAAAAGAGAAAGCTCATGCAGAGCGGGACGTGAACAAAAGAATCGTATAACCACTAAATGTCACCCTGACGGTGTGTCTCGTCGACTAGCTTGATGAGCGGCACACGCGCACATCGGCTAATGT
+
BBBBBFFBFFBAEGGGGGGGGGGHHHHHHGHHHHHGHHHHHHHHHHHHFHHHHHHHGEGEGHHGGGGEEGGGFFGGHHHHGHGHHH>B>EEF?F/@B33444?F//>/////>///>011<<1><-><-:A-..///;9/000000000999-----....//.../..//.../9///9.////9/;////..../.-.....9///9.---.-///:/9//9//--9--..-9-----//..-..////
@M03495:530:000000000-LYBTV:1:1104:12015:23422 2:N:0:TGACAGCT+CCTACGGG
ATATTTTGCCGTTGATAAACCAGGACTCAGGCTGGACCAAAGCTCACATGCTGACAGATCGGAAGAGCGTCGTGTAGGGAAAGAGTGTCCCGTAGGGTGTAGATCTCGGTGGTCGGCGGATTATTAAAAAAAAACAATGTTCTGATCTTGGGTTGGTGCTTTTCGTCTCCTTAGTGGTTGTTTCTTTTCTTTTGTGCTTTTCTGTGGTCTATATGTGCTTTGTAGTTGCTGAGTGTTGTGTGTTGTTTTGT
+
CCCCCFFFFFCAGGGGGGGGGGHGHHHHHHHHHHGHHHHGHHHHHHFHHHHHHHGHHHHHHGDGGHHHGGGGEGHHHHGHHHHHHFF4BGHGHCGGGHG>334444??C</F/3///<<///<?111?FG@C?-.<.000=0=000000:0...--;.000000:.../0;00000.0.;.9/00;00000//:/9///////////;//;////:/9////://///////.:/;:././9./9/./:./
@M03495:530:000000000-LYBTV:1:1104:7609:23423 2:N:0:TGACAGCT+CCTACGGG
ATATTTTGCCGTTGATAAACCAGCTAATCCTGAAAAAAAAATCAAAGCTAAAAACTACAATGCTAAGACCACGATGTGACTGCTATCAAAGTTAGATATATATGTAAATTATTCATCTGTCAAATCCTAGAATTATATCATACCTGCTCCAGCAATCACGACCTGTAATGGTTTAGTGGGTTGTTCACTGTTTCTGAAAAATGAAGATAGTTGTCCAGCTTCCAAAAAGTTTATTGTGTTTTCTAGTGGAG
+
BAABAFFFFFBAGGGGGGGGGGHHHHHHHBGFHFHHHGGGGHHGHHFFHHGDFFEGHHHHHHHHHHHHHHHHDEHG?BGGDFCGHGGHHHHFHHGHHHHHHHHHHFHHHGHHFHHHFEFGFFHHHHGHHHHHHGHHFHHHHHHFHHCGFFCCEGGHFCCDGCDDGFHFGHEGHFHG1FFCAFFDHHHGHHFHFHHHGHHFCGHDDGCGHHGHHHGFFFBGBGGG00.CA9FGGGGGGGBCFEGFGGFGEFG
@M03495:530:000000000-LYBTV:1:1104:23393:23446 2:N:0:TGACAGCT+CCTACGGG
ATATTTTGCCGTTGATAAACCAGGACTCAGGCTGGACCAAAGCTCACATGCTGACAGATCGGAAGAGCGTTCGTGTAGGGAAAGAGTGTCCCGTAGGGTGTAGAACTCGGGGGGGGGCGGATGAATAAAAAAAAAAAAAGACTGATAATACCCGTCGTGGGAATAGAAGCACCGCACCATGTAGTAACCTCACGCCTTCTCACACACAGATTGTCAGTTCGAGTGGCACGAAGTGCAGTACGGACACTCGC
+
DDDDDFFFFFCAEGGGGGGGGGHGHHHHHHHHHHGHHHHGHHGHHHHHHHHHHHHHHFFHHGGGGHHGGGGGGEFGHHGGHHHHGG@3B@GGEGFDEG3?/BB?4DDB>E??F----------0000:0:;B-:B-;-9:./90000000090...9-..-.0/900000:/.-----.900;:009000/9......000:000..9.0000000000:..:0:../0.....0000000...--.0:.9
@M03495:530:000000000-LYBTV:1:1104:11393:23507 2:N:0:TGACAGCT+CCTACGGG
ATATTTTGCCGTTGATAAACCAGGGACTCAGGCTGGACCAAAGCTCACATGCTGACAGATCGGAAGAGCGTCGTGTAGGGAAAGAGTGTCCCGTAGGGTGTAGGTAACGGTGGTTGGCGGGTGCATAAAAAAAAGAATCAATGACAGGTAGAGTATGACGGTACGTTGGTTCGAGCGAGTGTATTGGAGGGCAAGTGGGTGTCGGGGGGGTCGATGAGTGGTTTGTGTACGTCTGACTATGGGTGGAGTGG
+
ABBBBFFFFFB2EEGGGGGGGGHGGGGHHHCFAGGGHHGHGHHGGHHHHFGHHHHFHHHHHHCGGGFHGGEFGEEGBFGGGHHHBB4F4BGHE1>EGGFG>EE33443?>/??///<2///>//11111<1<-<.<C0000:<0000.00::;00000;.-:..;/;..:.0-9/.-;--.://///:/.-...;/;/...-/.--9-;--.--./////;/;..:.://...9.//;////./.-..9..
@M03495:530:000000000-LYBTV:1:1104:17224:23543 2:N:0:TGACAGCT+CCTACGGG
ATATTTTGCCGTTGATAAACCAGCTAATCCTGAAAAAAAAATCAAAGCTAAAAACTACAATGCTAAGACCACGATGTGACTGCTATCAAAGTTAGATATATATGTAAATTATTCATCTGTCAAATCCTAGAATTATATCATACCTGCTCCAGCAATCACGACCTGTAATGGTTTAGTGGGTTGTTCACTGTTTCTGAAAAATGAAGATAGTTGTCCAGCTTCTTAAGAGTTTATTGTGTTTTCTAGTGGAG
+
AAA1AD3@1DDAEEEGFDGGGGEACHBEE3BFE1FEEEEEEC1FFBGBGH1AGFEGE11FDGHFDFCFGF0FGEEE0BFGFDG1GFB@GGDG222F@GB2@G2GBDGHHHGFDGGHB>1BF2G1FG1BFF11BFFG222BF>10BGCH1GH1CCFHHFFG//@/F<FFDGB1??<11>0.E<<C.110==0DGFGD0<0=.<<00;0:C0G0C:GHHFBGBC000000;00;CFFF0CC//90C0CBFFFE
@M03495:530:000000000-LYBTV:1:1104:9978:23568 2:N:0:TGACAGCT+CCTACGGG
ATATTTTGCCGTTGATAAACCACCCTCCCTGTGGTCGTTATCTTGCTCCTTCTGTCGTCAACGAATTTACTAATCCAAAGCTCACATGCTGACAGATCGGAAGAGCGTCGTGTAGGGAAAGAGTGTCCCGTAGGGTGGAGGACCCGGTGGCGGCCGGTGCATTAAAAAAAAAAAACGATAGGAGGATAATGGTTAGCGTATAATCAGAGATCTACATAAACTACAGAGTGAGTATTGTGATAAATAAACCC
+
CDDCCFFFFFCBGGGGGGGGGGGGGHHGGHHHHHFGGGGHHHHHHHHHHHHHHHHHGGGHGHGGGHHHHHHGEHHHHHHHHHHGHHHHHHHGHHHHHHHEEGGHGF@EGCEGGHHHGCGHFGHFG3D?FDCCFDF@?/////?//>@<-.0---<<----<00<:00<-----<-.-..../0/../00000000.0-...:00000<B/:00000000000000<0/00<00000000000000:000/<
@M03495:530:000000000-LYBTV:1:1104:6292:23570 2:N:0:TGACAGCT+CCTACGGG
ATATTTTGCCGTTGATAAACCAGGACTCAGGCTGGACCAAAGCTCACATGCTGACAGATCGGAAGAGCGTCGTGTAGGGAAAGAGTGTCCCGTAGGGTGTAGGACTCGGGGGAGGCCGTATCATTAAAAAAAAAAAAGATGAGTAACAAGTGGGTGGGAGGGTAGTAAGATAAATATGAGAATAGGCAAGAAAGATACTACTGAGAGAGTGAGAGAACGGGAGACGCATTCGAAGAGACTTGTATGTGGTG
+
BCACCFFFFFCAGGGGGGGGGGHGHHHHHHHHGHGHHHHHHHHHHHFHHHGHHHHHGHHHHGGGGHHHGGGF>EGHHHGHHHHHHGG4BBGEHGGGFGG>3B33B3?////B////////0==@11?1F<CFGG--::.0000900000/00;...--..--./.;00000090000000000:00:0..9//9/00000000;000.:900:B0900...9-...--..000....//0000900000/.
@M03495:530:000000000-LYBTV:1:1104:22430:23614 2:N:0:TGACAGCT+CCTACGGG
ATATTTTGCCGTTGATAAACCACCCTCCCTGTGGTCGTTATCTTGCTCCTTCTGTCGTCAACGAATTTACTAATTCCAAAGCTCACATGCTGACAGATCGGAAGAGCGTCGTGTAGGGAAAGAGTGTCCCGTAGGGTGTAGAGCTAGGGGGTGGCGGGGGGAATAAAAAAAAAAAAACTGTAGAAGCAAATGACTGTTGGATCTAGATCGAGACGTGAGAGCATGAATGGCTCATATAGATCACGTCTCGT
+
CCBCCFFFFFC>EFGGGGGGGGGGGHHGGHHHHHGHGGGHHHHHHGHHHHHHHHHHGGGHGHGGGHHHGHHHFGHHHHHHHHHHHHHHHHHHHHHHHFHHGGGGGHHGEFGEGHHHGGHHHHHG?GBFHDD?@DCG2<<22222221?/?/---.---;---:/:/:/B:->D@:--.////////////;//////:/.///;///;/........../9.//////9///////////;///...///.
@M03495:530:000000000-LYBTV:1:1104:18626:23623 2:N:0:TGACAGCT+CCTACGGG
ATATTTTGCCGTTGATAAACCACCCTCCCTGTGGTCGTTATCTTGCTCCTTCTGTCGTCAACGAATTTACTAATTCCAAAGCTCACATGCTGACAGATCGGAAGAGCGTCGTGTAGGGAAAGAGTGTCCCGTAGGGTGTAGGGTTAGGTGGGGGCCGTGACAATTAAAAAAAAAAGGATCGATACTGACGGCTGCCGCACGACGCGCAGTGATAAGGAGTGATTTCCAAGAAACGATGTGGATATGACTTG
+
CCCCBFFFFFCAGGGGGGGGGGGGGHHGGHEFHGFGGGGFEHGHFFHHHHHHHHHFFGEGGHGGGHHFHHHH5GHHGHHHEHHHHHHHHHHHGHGHFHHGGGGGGHHGFEEE??EGFGFHHHHHGHGHH2B?/??E2?/222/2@/0?1<F/-------..=000000;:-:;--..:0/....-000/.----..-----9----:--.///////:././///////;.://.....////////////
@M03495:530:000000000-LYBTV:1:1104:20665:23668 2:N:0:TGACAGCT+CCTACGGG
ATATTTTGCCGTTGATAAACCAAATTTACTAATTCCAAAGCTCACATGCTGACAGATCGGAAGAGCGTCGTGTAGGGAAAGAGTGTCCCGTAGGGTGTAGATCTCGGTGGTCGCCGGGTCATTAAAAAAAAAAAAAATATAAAACTAGGGGGACGCTGTATGAGCATAAGGAGAGTCACACTTCGATCTTTGTGTAGTGTGACATGATAGAAAATGTATCAGGTATTATAGAGTATCACAACGGTCGAACT
+
DDDDDFFFFFCBGGGGGGGGGGHHHHHHHHHHHHHHHHHHHHHHHHHHHHHHHHHHHHHEEGGHHHGFGFGF?BGFGGHHHHHBF4BFGEGEFGGFC>@B444B4FF//E/3///<///<???2>22DC/>@C@<--.0000000000/..---9-..<00<0000000000...000000/00..<..00:0:<00:/00000000000000/000000000:00000<00000000000.--..--...
@M03495:530:000000000-LYBTV:1:1104:15878:23670 2:N:0:TGACAGCT+CCTACGGG
ATATTTTGCCGTTGATAAACCAGGACTCAGGCTGGACCAAAGCTCACATGCTGACAGATCGGAAGAGCGTCGTGTAGGGAAAGAGTGTCCCGTAGGGTGTAGAAAACGGGGGGCGCCGGGTCATTAAAAAAAAAAAAGAGGAGAAGTGGGAGGGGTGAGGGGGGAGTAGTGAAAGGAGAGCAGAGGGTATGAAGACCTGAAGTGCGGGAGGTGTGATGTCAGTAGTAGTATAGTCAGGTCGCGAGAGTCGA
+
CCCCCFFFFFCAEGGGGGGGGGHGHHHHHHHHHHGHHHHHGHHHHHHHHHHHHHHHHHHHHGGGGFHHGEEF>?FFHHGFHHHFH4BBBEHFFGGGG?/>DG44423>?//@A-;----9.:;0000000;-@;@DA../...../000...---.-..;.-;---./00/0900./....0//..../0000:0//0//0090;--:---:.0.0000000000009000;00009/00--;----00-.
@M03495:530:000000000-LYBTV:1:1104:17764:23719 2:N:0:TGACAGCT+CCTACGGG
ATATTTTGCCGTTGATAAACCAGAACCATCCAAAGCTCACATGCTGACAGATCGGAAGAGCGTCGTGTAGGGAAAGAGTGTCCCGTAGGGTGGAGATCTCGGGGGGGGCCGGATCATTAAAAAAAAAAAAAAGGAAGAGGACGAGATTGTGTGCGTGACTAAAAGTACACAAAGGCAAGAAGTAGAACCGATGATGTCACGTATACTCACATTGACGAACGCTGTACAATTATTCACGATCAAAAGCACGA
+
CCCCCFFFFFCAGGGGGGGGGGHHHHHHHHHHHHHHHHHHHHHHHHHHHHHHHHGGGGHGHGFGFEGBFGGGEGGHHHFGBFHHGFEFEG3F/113334?FF/ED--------.-:;B09B0:@=DF-=-:-..//......:--.;0090/.0.9...0000000:0000..//....9//000000:--;.0000:00.9/0000000000000..--;....000000000000.....000/.0/-.
@M03495:530:000000000-LYBTV:1:1104:12908:23729 2:N:0:TGACAGCT+CCTACGGG
ATATTTTGCCGTTGATAAACCAGCTAATCCTGAAAAAAAAATCAAAGCTAAAAACTACAATGCTAAGACCACGATGTGACTGCTATCAAAGTTAGATATATATGTAAATTATTCATCTGTCAAATCCTAGAATTATATCATACCTGCTCCAGCAATCACGACCTGTAATGGTTTAGTGGGTTGTTCACTGTTTCTGAAAAATGAAGATAGTTGTCCAGCTTCCAAAAAGTTTATTGTGTTTTCTAGTGGAG
+
BBBB@FFFFFBAFEGGGGGGGGHHHHHHHHHHHHHHHGGGGHHHHHFHHHHHHHGHHHHHHFHHHGHHFHGHEEHFGFHHHFHHHFFHHHGBFHHHHHHHHHHHFGHHHFHGHHHHHHHFHHHHHHHHHHHHHHHHHGHGHHGFGHHHHHGHGHHHHHHGGGGGHGGFFHHHFGGGFHFEAFGGHHGHHHHHBDGGGFGD.CDF=GEGHHHEHHFFGHGFHE/CGG.CEBBBBCFFFFBFFG0CFFFGFFE
@M03495:530:000000000-LYBTV:1:1104:8615:23734 2:N:0:TGACAGCT+CCTACGGG
ATATTTTGCCGTTGATAAACCACCCTCCCTGTGGTCGTTATCTTGCTCCTTCTGTCGTCAACGAATTTACTAATTCCAAAGCTCACATGCTGACAGATCGGAAGAGCGTCGTGTAGGGAAAGAGTGTCCCGTAGGGTGAAGAGCTCGGGGGGGGCGGGATAATTAAAAAAAAAAAAAAAGTGTATAATAGGGATAATGAGAAGCGTAGTGATAGGAGGAATATAGGGACTCATTAGGGCAGATACGTCAAG
+
BBBBBFFFFFDAG2FGGGGGGGGGGHHGGHHHHHGHGGGHHHHHEHHHGHHHHGHHFGGHGHGGGHHGHHHHHHHHBEGHHFHHHFGFGHGHHHHHGHHHGGGGHHHGGGGEEEGFFGGHHFHHBFFHFFB?B<CA2?/22202@2/<//---:-----..//://;;9-@@99--9--.9/////////9./.9/////////-..-.9///////...//9://./../;///9/.....///./;../
@M03495:530:000000000-LYBTV:1:1104:25789:23810 2:N:0:TGACAGCT+CCTACGGG
ATATTTTGCCGTTGATAAACCAGCTAATCCTGAAAAAAAAATCAAAGCTAAAAACTACAATGCTAAGACCACGATGTGACTGCTATCAAAGTTAGATATATATGTAAATTATTCATCTGTCAAATCCTAGAATTATATCATACCTGCTCCAGCAATCACGACCTGTAATGGTTTAGTGGGTTGTTCACTGTTTCTGAAAAATGAAGATAGTTGTCCAGCTTCCAAAAAGTTTATTGTGTTTTCTAGTGGAG
+
BABBBFFFFFBAEGGGGGGGGGHHHHHHHGHHHGFHGGGGGHHHHHGFHFHHGHGHHFHHGHHGGFGHHHHHGGHGHFHFHGFFHFGHHHGDGFFHGHHHHHHHHHFHHBGHBHHHHHGHHHHHHHHHHHHHHHHHHHHHHHFFGH0CD2GFFHFHHHHDGGGGHHHGGHGGFHHGDGEGGGFGHGHHHHGGFGEHHEHBFFHHBGHHHHHFHHH0CFHBGCHHFHAFDFGGGGGECFFFBCFFFFFFFFE
@M03495:530:000000000-LYBTV:1:1104:14862:23827 2:N:0:TGACAGCT+CCTACGGG
ATATTTTGCCGTTGATAAACCAGGGACTCAGGCTGGACCAAAGCTCACAGGCGGACAGATCGGAAGGGCGTGGGGAGGGGAAAGGGGGTCCCGTAGGGGGTAGAACCGGGGGGGGGCCGGTGAATTAAAAAAAAAAACATAAAAAAGAAGAAAGGAAGAGGGAGTGATGCACGAGGATAGAAGCGAGCTATGTGTCACAATGAAAATAAGAAGAAGTAGCGCGGAGAAGCTTGAGATGAATAGGAGGGGGG
+
CCCCCFFFFFCCGGGGGGGGGGHG2A2444B332BA2B2BG23233B33521000A013@3B1B11111/////>1/>E<EG/00///<?FC//>/DC//-..111.-<-AC;-9:------.;000000BCDAAAC.9000:0;-.../0//0.//......:..000000..-99/000:00-.9-.00009;90000000000000000/0//0000;-----:./000/.0.000900000;.:---
@M03495:530:000000000-LYBTV:1:1104:25618:23852 2:N:0:TGACAGCT+CCTACGGG
ATATTTTGCCGTTGATAAACCACCCCTTCTTGCCCTCCAAAGCTCACATGCTGACAGATCGGAAGAGCGTCGTGTAGGGAAAGAGAGTCCCGTAGGGGGAAGATATCGGGGGCGGGGGGATCATTAAAAAAAAGAAATAGTAGTAGCACACAGTTGGTAGGAAGACGGTTCAGGGCTGTGGTTATTTGTTGGACACTTTCCAATGTGTATGGACGTGTGTGTGTTGCGACTCATGGTCAATCTTTGGGTCG
+
BAABBFBFF4AAFCGFGGGGGGGGGGGHHHHHGHHHHDGFHHFFHHFFFGHHHFFHGHH3GGGGGGGGEFEE>?FGFBFHHHEGB2B3@BGGHEEGG/E///B3?BF/>?DG/----;--...//;:B/9>9@...////9/;//;///....///9.//.//:./..9..///...../...//////.9.//;./////////9;////.//-../...9.././----./9;////:///////...-
@M03495:530:000000000-LYBTV:1:1104:22361:23856 2:N:0:TGACAGCT+CCTACGGG
ATATTTTGCCGTTGATAAACCAGTCTCCAAAGCTCACATGCTGACAGATCGGAAGAGCGTCGTGTAGGGAAAGAGTGTCCCGTAGGGTGTAGATCTCGGGGGGGGCCGGGGCATTAAAAAAAAAAAGGGAAGAGAAAGAGGGGGGGGCGGCAGTGGGAAATAGGAGAATAAAACTGGACGAGAACAGAGTGAATGTTGGGAGGTATAGTGGCTAAATGGTGATTGCTTGTAAGAGGTAGGGCCAGTCGCTA
+
CCBCCFFFFFCAGGGGGGGGGGHHHHHHHHHHHHHHHHHHHHHHHHGHHHHGEGGGHHGGGEFEBGHHGGHHGGGFG@FGFE1EEEFBF>3E44B4B1?//>--:--9---::/0099:BDAAC;-....;;../009//..-------:--:/:9;.0.00009;..00000000//.9;-..0////0000;00009-..-.0000909..000:090;;00:0000.00900.000:./...00.9..
@M03495:530:000000000-LYBTV:1:1104:23398:23876 2:N:0:TGACAGCT+CCTACGGG
ATATTTTGCCGTTGATAAACCACCCTCCCTGTGGTCGTTATATCACGAATTTACTAATTCCAAAGCTCACATGCTGACAGATCGGAAGAGCGTCGTGTAGGGAAAGAGTGCCTCGTAGGGTGTAGATCGCGGGGGGGGCGGGGGCAGACGAACAACAATCGTGGTAGTATCGGAGCAGTCCGTCGGCGTTACAGAACACAGAAAGCAGGTCTCGCGTGGTGTTGCACGTAGAGGTCGTGTGGTCAGTCACG
+
AA3AAFFBFFBAGGFGGFGFCGCFEF42ACC3AGABAAEFGHH5ED2AEFF5F55FDDE5HFHHHHFHCGBD3A5A52B3EFB1?1BEFHF/EDGGGF1BGEEFF0F0B3434?/?////3?/?D221??<//-<----------9..9----9B.;.//9....//////.9.--.////...---9--;.////./..;//////9.;/:/;.--;-;....///;9.../9/.--.....//.////.
@M03495:530:000000000-LYBTV:1:1104:24205:23877 2:N:0:TGACAGCT+CCTACGGG
ATATTTTGCCGTTGATAAACCAGCTAATCCTGAAAAAAAAATCAAAGCTAAAAACTACAATGCTAAGACCACGATGTGACTGCTATCAAAGTTAGATATATATGTAAATTATTCATCTGTCAAATCCTAGAATTATATCATACCTGCTCCAGCAATCACGACCTGTAATGGTTTAGTGGGTTGTTCACTGTTTCTGAAAAATGAAGATAGTTGTCCAGCTTCCAAAAAGTTTATTGTGTTTTCTAGTGGAG
+
BBBBBFFBFFB>EGGGGGGGGGHHHHHHHHHHHHHGHGGGGHHFHHHFHHGHHHGHHHFHHHHHHFHHHHHHGGHGHHHFHDEGHHHHHHHGGHHGHHHHHHHHFGHHHHHHHHHHGHFHGHHHHHHHHHHHHHHHHHHHHHFHHHFFFHHHCGHHHHHGGGGGHGHFGHHFFHHHDHEFEGGGHHHHHHGHHHHHGHBGAGHEFHHGGGBGHFFHHFHEGCHEHF;CCCFFGGGGGG/FGFGB9FFG.B?
@M03495:530:000000000-LYBTV:1:1104:15525:23895 2:N:0:TGACAGCT+CCTACGGG
ATATTTTGCCGTTGATAAACCACCCTCCCTGTGGTCGTTATCTTGCTCCTTCTGTCGTCAACGAATTTACTAATTCCAAAGCTCACATGCTGACAGATCGGAAGAGCGTCGTGTAGGGAAAGAGTGTCCCGTAGGGTGTAGAGCTCGGGGGGGGCGGGATCATAAAAAAAAAAATAGAAGGAAAAATATGATGGTGGCGAGACACGAGTGTCACAAAGTGATGAACAACAAAGAAGTATGGAGCAACATAG
+
CCCCCFFFFFCAGGGGGGGGGGGGGHHGGHHHHHGHGGGHHHGHHHHHHHHHHGHHFGGHGHGGGHHHHHHHHHHHGHHHGHHHFFGHHHHFFHGGFHHHGGGGHHGGGGGGGHGHGGGHHHHHBGDGHFGFDDGE2=/FHD222F//<@D--------.9.00090BBC-;CA.00000..///;.000000000..----.//.--.9090000./00000;000/....:9.:0000/0//./..::0
@M03495:530:000000000-LYBTV:1:1104:18421:23898 2:N:0:TGACAGCT+CCTACGGG
ATATTTTGCCGTTGATAAACCAGCTAATCCTGAAAAAAAAATCAAAGCTAAAAACTACAATGCTAAGACCACGATGTGACTGCTATCAAAGTTAGATATATATGTAAATTATTCATCTGTCAAATCCTAGAATTATATCATACCTGCTCCAGCAATCACGACCTGTAATGGTTTAGTGGGTTGTTCACTGTTTCTGAAAAATGAAGATAGTTGTCCAGCTTCCAAAAAGTTTATTGTGTTTTCTAGTGGAG
+
CBCCCFFFFFBAGGGGGGGGGGHHHHHHHHHHHHHHHGGGGHHHHHGHHFHHHHGHHHHHHHHHHHHHHHHHEGHGHHHGHHHFGGHHGHHFFHHHHHHHHHHHGHHHHHHHHHHHHHHHGHHHHHHHHHHHHHHHHHHHHHHFHGGFEFHHEHHHHHHGGGGGHHHHHHGGHHHFFGFFGGGGHGHHHHHHHHHHHHHFHFGGHH:GHHG0GGHEGCGHFFGGFHEEABFGGGGGGGGGGGGGGGBFFGG
@M03495:530:000000000-LYBTV:1:1104:12576:23905 2:N:0:TGACAGCT+CCTACGGG
ATATTTTGCCGTTGATAAACCAGCTAATCCTGAAAAAAAAATCAAAGCTAAAAACTACAATGCTAAGACCACGATGTGACTGCTATCAAAGTTAGATATATATGTAAATTATTCATCTGTCAAATCCTAGAATTATATCATACCTGCTCCAGCAATCACGACCTGTAATGGTTTAGTGGGTTGTTCACTGTTTCTGAAAAATGAAGATAGTTGTCCAGCTTCCAAAAAGTTTATTGTGTTTTCTAGTGGAG
+
CCABBFFFFFCBFGGGGGGGGGHHHHHHHHHHHHHFHGGGGHHHHHHHHHGHHFEHHHHHHHHHHHHHHHHHGGHGGHHGHFFHHHFHHHHGHHHHHHHHHHHHHHHHHHHHHHHGHHHHHHHHHHGHHHHHHHHHHGHGHHGGHHHHHHHFHHGHHHHGGGGGGGHFFHHGFHFDGGHGDGGGHGHHHHHHHHHHHHFHFHHHHHFHHHHHHHHHHHHHHHFGFCGEAFFGGFGFBFFGGGGGGGGGGFG
@M03495:530:000000000-LYBTV:1:1104:17031:23924 2:N:0:TGACAGCT+CCTACGGG
ATATTTTGCCGTTGATAAACCAAAGCTCACATGCTGACAGATCGGAAGAGCGTCGTGTAGGGAAAGAGTGTCCCGTAGGGTGTAGATAGCGGGGGGGGCCGGGGAGTTAAAAAAAAAAAACTCAAAAACACTGCAGCTCTGTTATACAGCTCTTTACCTTAACCACAATGATGACCTTCCCCATACTGAGCACAACTGCTACAGCTGAAGCACTGGTGTCGTTGGTAGTTGTATCGGTCGTGCTCATCTCC
+
BBBBBFFDFFBAEEGGGFGGFGHGHHGHHGCDBG5GFGHHHHGFDAFDHFHGEEEFGHFFGEHHFFCF@BD@D@EGE1EC3?/B3B443B///</------9----.///;//;-;B---./9////99.;/9//9/B/;B/BFB//B/://////9////999/.;A//9:/9////;/...././/////.9..;B//;/BB///////9.//.;..9A9D.../9///:9//.9;9-@..;///9//9
@M03495:530:000000000-LYBTV:1:1104:11228:23963 2:N:0:TGACAGCT+CCTACGGG
ATATTTTGCCGTTGATAAACCAGTCAGGAGTCCAAAGCTCACATGCTGACAGATCGGAAGAGCGTCGTGTAGGGAAAGAGTGTCCCGTAGGGTGGAGATCTCGGCGGTCGGCCGCTCATTTGAAGCAACAAGTGGCAGATCACACTAAAATGGAAGCAAAGTTTATGAACTCACAACCTTCACAAAATAAAATCGTTCAGGAATTCTGTAGTGCATCTAGGTACGGCTTCTACTATGCTTTGGCAGATCTA
+
BBBBBFFFFFBAFCCGGGGGGGGHGHHHHGHHGHHHGGHHHHHHGEHDDFGHGHHHGGGAGGHGFGGEEFGHFFFHHFBGB@B@@3>?>1?F3?/11333440////B///////>/?11111111<000<0111.>..</</0/<C/00000:0/:////<0000000000:/;09./9900;9.:B00009/..../009/90///;/9//:///////99/..---.9///9//:9/9////../9;/
@M03495:530:000000000-LYBTV:1:1104:21337:23978 2:N:0:TGACAGCT+CCTACGGG
ATATTTTGCCGTTGATAAACCAGCTAATCCTGAAAAAAAAATCAAAGCTAAAAACTACAATGCTAAGACCACGATGTGACTGCTATCAAAGTTAGATATATATGTAAATTATTCATCTGTCAAATCCTAGAATTATATCATACCTGCTCCAGCAATCACGACCTGTAATGGTTTAGTGGGTTGTTCACTGTTTCTGAAAAATGAAGATAGTTGTCCAGCTTCCAAAAAGTTTATTGTGTTTTCTAGTGGAG
+
BBBBBFFFFFBAGEFGGGGGGGGHHHHHHHHHHHGHHGGGGHHHHHFHHHFE3EFFGGHHHHGHHFGHFHHHGGHGFHHGHHBGHHHGHGGFHHHHFHHHHHHGGHHHHFFHFGHHGHHHHHHHHHHHHHHHHHHHHHHHHHBGHHAFHGFHFHFHHFHGGGGGHHHFFHFGFHHGGFGGAFGGHHHHHHGHFHHHHHHHHHHHHGHHHHGCGFCFHGHH0CGHGHGEDBFEFFGGFFCFFGGGFFBFGFE
@M03495:530:000000000-LYBTV:1:1104:7753:24011 2:N:0:TGACAGCT+CCTACGGG
ATATTTTGCCGTTGATAAACCAGGGACTCAGGCTGGACCAAAGCTCACATGCTGACAGATCGGAAGAGCGTCGTGTAGGGAAAGAGTGTCCCGTAGGGTGGAGATCTCGGGGGGGGCCGGATCAATAAAAAAAAAAAGTAGAGCAGCTGTAAAAGGAGGTGGGAAGGTAAAAAGAAGTAGAGAGGGTCAGACGGAAATACGCGCGACATTATGACTATAAGATGACCAACAGACAAGTAGACGATGAGCAA
+
CCCCCFFFFFCAGGGGGGGGGGHGGGGHHHHGHHHGHHHHHHHHHHHHHHHHHHFHHHFGHHGGGGFGHGGDG>EFGGHGGHHFFFBF4FGHEGCGGGBF//?33344BF/E/-------9.-;//////:-@B---./////////;/;9////./.9;..-9/..//////9;9//////9:..9/.///-.9.-//9..------;///////////////////;9.//9//./////.-../////
@M03495:530:000000000-LYBTV:1:1104:9965:24015 2:N:0:TGACAGCT+CCTACGGG
ATATTTTGCCGTTGATAAACCACCCTCCCTGTGGTCGTTATCTTGCTCCTTCTGTCGTCAACGAATTTACTAATTCCAAAGCTCACATGCTGACAGATCGGAAGAGCGTCGTGTAGGGAAAGAGTGTCCCGTAGGGTGTAGAGATCGGGGGGGGGCGGGTCATTTAAAAAAAAAAGTATAGAGATAGAAGTAGAGAGCGCATCAGCACGATCACAACAACTGCGAGGAACTGTGAATTGGAGACTTATATA
+
CDDDDFFFFFCBGGGGGGGGGGGGGHHGGHHHHHHHGGGHHHHHHHHHGHHHHHHHGGGHGHGGGHHHHHHHGHHHHHHHHHHHHHGHHHHHHHHHHHHHGGGGHHHGFGGGGGHHHGHHHHHHFG?FGGGFGGGG2FB22222@2?//>>--------<-<000000:0@;C-<.000000:00:<:00000000..--<.-000<.-...9/00.9..0/09----/.00<0000000:/0.0:00000
@M03495:530:000000000-LYBTV:1:1104:8226:24027 2:N:0:TGACAGCT+CCTACGGG
ATATTTTGCCGTTGATAAACCAGCTAATCCTGAAAAAAAAATCAAAGCTAAAAACTACAATGCTAAGACCACGATGTGACTGCTATCAAAGTTAGATATATATGTAAATTATTCATCTGTCAAATCCTAGAATTATATCATACCTGCTCCAGCAATCACGACCTGTAATGGTTTAGTGGGTTGTTCACTGTTTCTGAAAAATGAAGATAGTTGTCCAGCTTCCAAAAAGTTTATTGTGTTTTCTAGTGGAG
+
BBBBBFFFFFDAEGGGGFGGGGGHFHHHHHHHHGHHGGGGGGGHHFBGHHHFHHGHHHHHGHHHHHHHGHHHGGFGH4GFFFFHHGBGHHE4FHFHHHHHGHHHGHHHHEHHHHHHHHGHHHHHHHHHHHHHHHHHHHHHFHHFGHHHHCHHHHHHFHHFGGFGHGHGHHHHHHHHGHGHEGGAEGHFHHHHHHEHHHHHFHHFDFHHGHFFHHHHFEGHGGHHHGA;CCFFFGGGGGFGGF0FFGGGEGE
@M03495:530:000000000-LYBTV:1:1104:25189:24029 2:N:0:TGACAGCT+CCTACGGG
ATATTTTGCCGTTGATAAACCACCCTCCCTGTGGTCGTTATCTTGCTCCTTCTGTCGTCAACGAATTTACTAATTCCAAAGCTCACATGCTGACAGATCGGAAGAGCGTCGTGTAGGGAAAGAGTGTCCCGTAGGGTGTAGGTCTCGGTGGTGGCCGGTTCATTAGAAAAAAAAAAAGGCGTGGATGTCGTCAACGGTGAGCGGCGACCTGCAAGTGTATTAGCGGTCTACTGATAGATGGATGCTGGTCA
+
CCCCCFFFFFCAFGGGGGGGGGGGGHHGGHHHHGHHGGGHHHHHHHHHHHHHHHHHGGGHGHGGGHEHGHHHHHHHHFHHHHHHG@GHHHHHFHHHHGHHGGGGFGHGGGGGGGHGGGHHHHHHDG3BFHC?CDGFFF/@F222>21?/<?</<00<--..1100000=/C@C----..:9.--.0000.....0.-....:-----9-././00:0:00;0:/--9-.0000000:0000/00/000;:0
@M03495:530:000000000-LYBTV:1:1104:14155:24043 2:N:0:TGACAGCT+CCTACGGG
ATATTTTGCCGTTGATAAACCAGGACTCAGGCTGGACCAAAGCTCACATGCTGACAGATCGGAAGAGCGTCGTGTAGGGAAAGAGTGTCCCGTAGGGTGTAGATCTCGGTGGGCGGCGGATCATTAAAAAAAAAAACAGAAAAGAAAGGCGGGGAGGGCAGATCATGTCAGTGTGAAGCAATATGGGACAGAAAGCCCGTGTAGCGATATGATAGTGAGTATGATGTGCGAGCGATAACGTGAAGCAGGAA
+
CCCDDFFFFFDBGGGGGGGGGGHGHHHGHHHHHHGHHHHHHHHHHHHHHHHHHHHHHHHHHGGGGHHHGGGF>EGHHHGHHHHHHBF4BGHGFGGGGGE/3344?DBFF<EE//<///---><0D00<=D-<--<-..//00//9./0:.--------....0000<0:000:0000000/0<0:<.<..</000/..-9../00--..-<00:000<00:<0000000<.<--9...0./...:00/../
@M03495:530:000000000-LYBTV:1:1104:22727:24054 2:N:0:TGACAGCT+CCTACGGG
ATATTTTGCCGTTGATAAACCAGCTAATCCTGAAAAAAAAATCAAAGCTAAAAACTACAATGCTAAGACCACGATGTGACTGCTATCAAAGTTAGATATATATGTAAATTATTCATCTGTCAAATCCTAGAATTATATCATACCTGCTCCAGCAATCACGACCTGTAATGGTTTAGTGGGTTGTTCACTGTTTCTGAAAAATGAAGATAGTTGTCCAGCTTCCAAAAAGTTTATTGTGTTTTCTAGTGGAG
+
BBBBBFF5FFBAEFGGGGGGGGHHHHHHHHHHHHHHHGGGGHHHHH5GHHGHHFGFHHHHGHHHHHHHGHHHGGHG1EGHHDFHHHGHHHHGHHHHHHHHHHHHFHHHHHHHFHHHHHHHHHHHHHHHHHGHHHHHHHHHHHGHFHHHGHFHHHHHHFHGGGGGGFHHHGHDGFHHGHFFDFGGHHHGHHFFHDFHHGGG.CHFGGHFHHHHHHHCGHHHHHHHFGHGGGGBFGGGFFGFFBFBBBFGGGG
@M03495:530:000000000-LYBTV:1:1104:10712:24055 2:N:0:TGACAGCT+CCTACGGG
ATATTTTGCCGTTGATAAACCAGCTAATCCTGAAAAAAAAATCAAAGCTAAAAACTACAATGCTAAGACCACGATGTGACTGCTATCAAAGTTAGATATATATGTAAATTATTCATCTGTCAAATCCTAGAATTATATCATACCTGCTCCAGCAATCACGACCTGTAATGGTTTAGTGGGTTGTTCACTGTTTCTGAAAAATGAAGATAGTTGTCCAGCTTCCAAAAAGTTTATTGTGTTTTCTAGTGGAG
+
BBBBBFFFFFBAFGGGGGGGGGHHHHHHHHHHHHHGHGGGGHFHHHGFHHGGHHGHHHHHHHHHHHHHGHGHEEHGGFGFHFBHHHHHHHHHGHHHHHHHHHHHHHHHHHHHFHHHHHHHHHHHHHFHHHHHHHHHHHHHHHHHFHHHHFGHGHHHHHHGGGGGHHHHHHHFHHHGBGHEEECDHHHHHHHHHFGHHFHHHHHGFHGHGHHGHHHHHGFGHGGFHGH?ACFGGGGGGFGGGGGGGEGGGBA
@M03495:530:000000000-LYBTV:1:1104:5202:24081 2:N:0:TGACAGCT+CCTACGGG
ATATTTGCCGTTGATAAACCAGGGACTCAGGCTGGACCAAAGCTCACATGCTGACAGATCGGAAGAGCGTCGTGTAGGGAAAGAGTGTCCCGTAGGGTGTAGATATAGGGGGTGGGAGGGGAAATAAAAAAACATAAACTTGATACAATTATGTAATTCATGAATTCCTAGCGGGTAATTCAAGTCAATTCTTATTGTCCACGATCCCCCGACCGTCACTCAACAAAGTGAGAAGGAGACCAGACCAGACG
+
AAAAAFFF1D1AE13FGGGGCGFAAFC0FFGHHFGHHGHHHHGBGGHGHGHFGHHHFHGGHGEGGEHGEAEE>?FFFFFGCGGFB1BB2FGEFE///0?/1122222>10/<////////<</?111111<A..0000000=0D00=000000;000;0:00000000;00/;-99-/09900;000900;0009;0;0000.--:9-------9----//9/-/--/://////--:9---9--------
@M03495:530:000000000-LYBTV:1:1104:5814:24081 2:N:0:TGACAGCT+CCTACGGG
ATATTTTGCCGTTGATAAACCAGCTAATCCTGAAAAAAAAATCAAAGCTAAAAACTACAATGCTAAGACCACGATGTGACTGCTATCAAAGTTAGATATATATGTAAATTATTCATCTGTCAAATCCTAGAATTATATCATACCTGCTCCAGCAATCACGACCTGTAATGGTTTAGTGGGTTGTTCACTGTTTCTGAAAAATGAAGATAGTTGTCCAGCTTCCAAAAAGTTTATTGTGTTTTCTAGTGGAG
+
BABBBFFFFFB2EEFGGGGGGGHHHHH5FGHHHGGHHGGGGHBHBFGHFHFFFHGHHHGHHFFHHHHGHHHHGGHGCHHHGFFFHDGHHGG@FGFFHHHHHHHHFGFFHHHHFHHHHHHHHHHHHGGHHHHGHHHHFHHHHHHBGHHFFBGHGF@DGGHGGGGGHHHGHHDGHHHHGHAHDGGGHGGHHGFDD0DFFF0DCGH0DGBCCHHFHHFGHHBGBGCG:C.;DFFFGGGGGFFFFFGGFB9C.;:
@M03495:530:000000000-LYBTV:1:1104:10386:24083 2:N:0:TGACAGCT+CCTACGGG
ATATTTAGACGTTTGTAAACCATAGCTAAAACGCCGACGGATCATATTGGCGCTGATAGGGCAAAGCGCGCATACTCACGGGTAGATAGAGCTGAGGGGAGGGGCACTAAGCAAGGCACTGGGGTGGGAGACGGGGTGCCACTCGAATACCAAGGAAAGAGGAGAGACGGACTACAGAGTTGAACATGCAAGCATCTGCTGTAGAAGCGGAGTAGATAGCGGTGGCAGCAGTCTGCTTACGGTGACACGTG
+
>>>11333@@11A11133BF1111113311BB0AEA///////A1D22210A////122000/BEG>///>//>1>111///</?1B211>11B1B////>>///</0111<?00/.00000.-.---......--:-./;0//../0.0000..9/:.//.9...-------9//////////////////--///9/;9;////9/-9--9////9//---9-------//////9;/-----///-9-
@M03495:530:000000000-LYBTV:1:1104:20265:24109 2:N:0:TGACAGCT+CCTACGGG
ATATTTTGCCGTTGATAAACCAGCTAATCCTGAAAAAAAAATCAAAGCTAAAAACTACAATGCTAAGACCACGATGTGACTGCTATCAAAGTTAGATATATATGTAAATTATTCATCTGTCAAATCCTAGAATTATATCATACCTGCTCCAGCAATCACGACCTGTAATGGTTTAGTGGGTTGTTCACTGTTTCTGAAAAATGAAGATAGTTGTCCAGCTTCCAAAAAGTTTATTGTGTTTTCTAGTGGAG
+
CCCBBFFFFFCAGGGGGGGGGGHHHHHHHHHHHHHHHGGGGHHGHHFHHFHFFHGHHGHFGHHGHHGHHEGHGGHGGHHFGBGFFFEGHHHDHHHHFHHHFHHHGHHHHGHHFHHHHHHHHHHGHGHHHHHHHHHHHFFGHHBGHHFFHGHHHHHHHHHGGGGDFGFHHHHGHGGFGHFGCGCGHHHHHFGHHGGHHGDDGHHHHG;CHCGEHFGBGHEHFHFCGHAEE9BFFGGGFFBFGF0BFFGGGGG
@M03495:530:000000000-LYBTV:1:1104:25366:24123 2:N:0:TGACAGCT+CCTACGGG
ATATTTGCCGTTGATAAACCACCCTCCCTGTGGTCGTTATTCTTGCCCTCCAAAGCTCACATGCTGACAGATCGGAAGAGCGTCGTGTAGGGAAAGAGTGTCCCGTAGGGTGTAGGGCTCGGGGGGTGGCGTGTAATTAATAAAAACAACAGGAGTAAGGACCTGGCATGTGTGAGTGGTGTGTTCACGGGTTCTGCGAACTTAAGATAGTTGGCCAGCGTCCAGTCGGATGATTCTGTTTTATATTTGGG
+
BBBBBFFFFBBBEGGFGGGGGEGGHCGGHHHHHHG?AEHHHHHHG5EGGAEHHHHGFHHHFHHHHHFF3FGGGHGGFEGHHEEEEEE?BFHFGHFFBGGF?FGFCGGEDE3?/333/20/></</--9-.-.;..//99//9F/:/.;9......./////99.B.../;/;9.////;/.:..9//;.9--..;//----.//;/////////9;/..-..-9///.--.-/9/////99./9/////:9
@M03495:530:000000000-LYBTV:1:1104:6266:24144 2:N:0:TGACAGCT+CCTACGGG
ATATTTTGCCGTTGATAAACCAGGACTCAGGCTGGACCAAAGCTCACATGCTGACAGATCGGAAGAGCGTCGTGTAGGGAAAGAGTGTCCCGTAGGGTGTAGATCTCGGGGGGGGCCGGATCATTAAAAAAAAAAAAGAACAACATATGGCGTGGTAGTGCGAAGCCAAGACAGCACACAACAAGTTGAGGACTGACGATGTGCGCCGAACGACTCGAGCACCAGAGATACTGCTTGTAACACCGGAGGCT
+
CCCCCFFFFFCAGGGGGGGGGGHGHHHHHHHHHHGHHHHHHHHHHHHHHHGHHGHHHHHHHGGGGHHHGGGE>FFGHHGHHHHHHBFBBGHGEEEGGHG/BB44B4D0?/>B----::--:-.000009B=F---;-.../9/../0000.-.--;000/0-.---.//../9/././....;./00000/0./.00.....00.-.;----.-;;..9.-....:.;000000000.;0000.-----..
@M03495:530:000000000-LYBTV:1:1104:22168:24186 2:N:0:TGACAGCT+CCTACGGG
ATATTTTGCCGTTGATAAACCAGTCACAACCACTTCTTGCCCTCCAAAGCTCACATGCTGACAGATCGGAAGAGCGTCGTGTAGGGAAAGAGTGTCCCGTAGGGTGTAGATCACGGGGGTGGGCGGGTACTTAGAAAAAAAAAGACACAAGACAGCGCAGGAAAACGCATGCAATTTGGTTGGTGCGAATTCAAGATATGGCGTCACGCGGAAAGGCGACTGGTGGGTGAGTAGTGTAGGTATGAGTTCGT
+
BBBBBFFFFFBBGCGGGGGGGGHHHHHHGEGGGHHHHHHHHHHHGHHHHBFHFHBDGFHFDGHHHHHFGGFG1FFGEEEEGFGHB1FGGHHHBFBFGDE?>>EFFE/?G4B43BE//<@>/</<<@---:0:<00<CBF?-9A..//9/9.;:999----;.././:--..//////:/...-../-.--;///:;////9.-.-...;--:-9...----../..-....//////////;////;//.;
@M03495:530:000000000-LYBTV:1:1104:21762:24187 2:N:0:TGACAGCT+CCTACGGG
ATATTTTGCCGTTGATAAACCAGCTGTTCCAAAGCTCACATGCTGACAGATCGGAAGAGCGTCGTGTAGGGAAAGAGTGTCCCGTAGGGTGTAGATCTCGGGGGTGGCCGGATTCTCAAAAAAAAAAAAAGTGCTACTATGCGTTTAGAGACTCTGACTTGAGAGTTTCGAAAGGCGTCGCGTGCATGTGCGCGGAGCGCGCACGGCTGTGTTCATGGGTGCGCGACAGTGCCGCGACCCCCGTACACTGC
+
BBBBBFFFFFBAGGGGGFGGGGHHHHHHFHHHHHHGHGHGHHHHHGHHHG5FHG2FEFFGGGGGGGBCGHGHHHGHHFFDFGHEBEEEG3F>3BB44441?/>E///0<///?/1?11??1/AFC<A---.:0000000000...-:0900/0:000000;009//900...9...-.-9----..;;///.99@---:----;-----.////////./..-------/;/9--9-9--.--.-9.////
@M03495:530:000000000-LYBTV:1:1104:15556:24222 2:N:0:TGACAGCT+CCTACGGG
ATATTTTGCCGTTGATAAACCAGGGACTCAGGCTGGACCAAAGCTCACATGCTGACAGATCGGAAGAGCGTCGTGTAGGGAAAGAGTGTCCCGTAGGGTGGAGGTCTCGGTGGCGGGCGGAGCATAAAAAAAAAAAGATCGAAGAGAAAGACATGCATGGAAGAGCAATAATAATATGAACATGCTTCAATAGCCGGGGCAAACACCTACAGCAAGAAGTAAATAGTGGGAGGGAATAAATGAGACGAATA
+
CCCCCFFFFFCAEEGGGGGGGGHGGDGHHFHCFHHGHHHHHHHGHBFHGHFHGHDEGHHBFGEGGFAFHEGFF>EFHGHFFGHHBBGFBFGHEGEE?E3F/////B44?////0/>//-----.000;0:--;---.:C0../..9///////9//:/;./9/..:////;/9////;/://////:////9///.-----;.....//9/;/;/////:///9//;/.:..9-::/9/;//////.--..
@M03495:530:000000000-LYBTV:1:1104:21810:24267 2:N:0:TGACAGCT+CCTACGGG
ATATTTTGCCGTTGATAAACCAGCTAATCCTGAAAAAAAAAATCAAAGCTAAAAACTAAAATGCTAAGACCACGATGTGACTGCTATCAAAGTTAGATATATATGTAAATTATTCATCTGTCAAATCCTAGAATTATATCATACCTGCTCCAGCAATCACGACCTGTAATGGTTTAGTGGGTTGTTCACTGTTTCTGAAAAATGAAGATAGTTGTCCAGCTTCCAAAAAGTTTATTGTGTTTTCTAGTGGA
+
BBABBFFFFFBA2EAEGFDGGGFHHHHHHDHFBFGFHEGAEEHGHGHFHFFGFBDEFH3BFGGBFGGHBFBF1EEHFFGHBBEFGGGHHHHHHFHHHHHGHHHHHGHHHHHHGGHHEHHHHGHHHHHHHHEFHHHHGHHGHHHBGHHFG22FGFHGGFHGDEGGGHHHGGHHGHGFGFGHH>FFDHGHGHF=GGHGHFFGGHFHGGHGHHHHHHFH;CGFFHFGGG09.EFEGGGGFFBFCFGFF0FBFF0
@M03495:530:000000000-LYBTV:1:1104:24639:24299 2:N:0:TGACAGCT+CCTACGGG
ATATTTTGCCGTTGATAAACCACCCTCCCTGTGGTCATTATCTTGCTCCTTCTGTCGTCAACGAATTTACTAATTCCAAAGCTCACATGCTGACAGATCGGAAGAGCGTCGTGTAGGGAAAGAGTGTCCCGTAGGGTGTAGGGCTCGGTGTGGGGGGGGGGCTTAAAGAAAAAAAAGGGGTGGCAGCTCGTTGTGGCACAATTAGGTGGATGTGGTGCGCTGAGCGTCGTGTGTCTACGAGATGACAGGAG
+
CCCCCFFFFFCAEGGGGGGGGGGGGHHGGHHHHHHHHHHHHHHHGGHHHHHHHHHHGGGHGHGGEHHHHHHGGHHHHHHHHHHHEFHHHHHHGHGHHHHGCGGGGHHGFGGGGCHGFGHFHHHHFE?FHHGCCFFE?C>2@2/20/<//?///.---9--:--.9///9://.---...-.;-./..//.-./9...///9;///;//..;////:./---:../-..--.:..///9.....///9/...
@M03495:530:000000000-LYBTV:1:1104:6658:24320 2:N:0:TGACAGCT+CCTACGGG
ATATTTTGCCGTTGATAAACCAGTCAGGAGTCCAAAGCTCACATGCTGACAGATCGGAAGAGCGTCGTGTAGGGAAAGAGTGTCCCGTAGGGTGTATATCTCGGGGGTGCCCGAAGGCCTCAAAAAAAAAAAAGCTCGGCCCGCATGCTGTCCACTTCCGGAAAGACCACCAGCTCGCCGCGTCCACTCAGATTAAACACGTGCTCAGCCAAGCCAGACAAGTAACGCACGAACCGGTTACCCCTCACAAA
+
AAABBFFFFFD2AECFGFFGFGDGHHFHHGB4FGHHHFHCFGFFGHHHHGHGFA3GEE1BBGFFEEEAA?BDDFFEGHFH4F4@4B>?EE?F3F/3444@4BBE//////<?//<//</10111?<----<-;..:0.:..-9-;;.;B09090;0900.-.--./...:.;../9.-----9--./9/9/;B/;////;..99.;B/9FA..:..;AA.9.///;.-;--..-;---..9//....9//.
@M03495:530:000000000-LYBTV:1:1104:10063:24325 2:N:0:TGACAGCT+CCTACGGG
ATATTTTGCCGTTGATAAACCAGCTAATCCTGAAAAAAAAATCAAAGCTAAAAACTACAATGCTAAGACCACGATGTGACTGCTATCAAAGTTAGATATATATGTAAATTATTCATCTGTCAAATCCTAGAATTATATCATACCTGCTCCAGCAATCACGACCTGTCCTGGCAAACAACCTGCAGAAAAGCCAATCAAATATATTTTCACAAGAGATGGAATGTGAGGCAATAATAGAGTACAAAGGTTGA
+
BBBBBFFFFFBAGGGGGGGGGGHHHHHHHHHHHHHHHGGGGHGHHHGHHHHHHHGHHGHHHHHHHHHHHHHHGGHGGFHHHHFHHHGHHHHHHHHHHHHHHHHHHHHHHHHHHHHHHHHHHHHHHHHHHHHHHHHHHHHHHHHGHHHHEHHHEGFHHHHGGGGGBGHHHHHHHHFHHGHGHGGHHFHHHHEGHHHHHGGHHHFHHHHGHHGHHGHHHHHHEHHGGGGGGFFGG:BFGGGBGGGGFGFBGGC
@M03495:530:000000000-LYBTV:1:1104:5431:24327 2:N:0:TGACAGCT+CCTACGGG
ATATTTTGCCGTTGATAAACCAGTCACAACCACTTCTTGCCCTCCAAAGCTCACATGCTGACAGATCGGAAGAGCGTCGTGTAGGGAAAGAGTGTCCCGTAGGGTGTAGAACTAGGCGGTGGGAGGAGCGATAAAAAAAAGAAAAGGAGCAAGCTATCATGACAATGATGATAGACGTCCAATGGTTATGACACACATAAATAGGTGTAGCATACCTGTCATTGGACAAGTTATGTAACTTAATAAATGCC
+
BBBBBFFFFFBAECGGGGGGFGEHFFGFFGGGGHHHGGGFF3AFFHGHHHH3GHFHGGHHHHHHEHHHGGGGAFFEEEEEGFGGFA3GEHGH4GBB4G>1>?/F3F/33443?3B?3>//////<//////?//111---.../</./<../;./00/0;:;/00:0;00;00009....900/9900000990/..0000000090///9//9///9////;/9///..//9//////////;///////
@M03495:530:000000000-LYBTV:1:1104:7475:24333 2:N:0:TGACAGCT+CCTACGGG
ATATTTTGCCGTTGATAAACCACCCTCCCTGTGGTCGTTATCTTGCTCCTTCTGTCGTCAACGAATTTACTAATTCCAAAGCTCACATGCTGACAGATCGGAAGAGCGTCGTGTAGGGAAAGAGTGTCCCGTAGGGTGGAGAGCTCGGGGGGGGCCGGGTCATTAAAAAAAAAAAAATAGAAAGTAACCGGAGAGGGCGTAGAAGAATGTAATCATGTGACTGAACATGATTGGAGCCATACCACGCGTGG
+
CCBCCFFFFFCBGGGGGGGGGGGGGHHGGHHHHHHHGEGHHHHHHHHHHHGHHHHHGGFHGHGGGHHH5GGHGHHHGHHHGHHHHFGHHHHHGHHHHHHHGGGGGHHGEGGFGFGHFGHHHHHHDGGHFHG?BGGGCC///2</11<>/>A--------.-;0;;0B9F--:-----.0:0000900;0;--:-..9.----.000/0;90000000000;00:000000000.0//.9009/009.---:
@M03495:530:000000000-LYBTV:1:1104:19532:24346 2:N:0:TGACAGCT+CCTACGGG
ATATTTTGCCGTTGATAAACCACCCTCCCTGTGGTCGTTATCTTGCTCCTTCTGTCGTCAACGAATTTACTAATTCCAAAGCTCACATGCTGACAGATCGGAAGAGCGTCGTGTAGGGAAAGAGTGTCCCGTAGGGGGTAGAGCTTGGTGGGGGGCGGGTGATTAAAAAAAAAAAATAGGGAGAGACAGTCGAGGCGCTAGAGGTGTAGAGCAATCGCGAGGGACGGTGCTAAGCAGGCAGTCACACAGAG
+
DDCECFFFFFDBGGGGGGGGGGGGGHHGGGHGHHHHGGGHHHHHHHHHHHHHHHHHGGGHGHGGGHHHHHHHGHHHHFHHHHHGEGGFHHHHGHHHHHGHGGGGHHHGFGGEGGHHHGHHHHGHGH3BGFGGDDDF/<//?111=11.<<>----<<--9-<1:1111<99B;AA-.000./....///00..---<-<-.00/:<0011110:00..-<---.<--..-011:/1/.<../00110..0/
@M03495:530:000000000-LYBTV:1:1104:9125:24350 2:N:0:TGACAGCT+CCTACGGG
ATATTTTGCCGTTGATAAACCAGGGACTCAGGCTGGACCAAAGCTCACATGCTGACAGATCGGAAGAGCGTCGTGTAGGGAAAGAGTGTCCCGTAGGGTGTAGAACTCGGTGGGGGCCGGGTCATTTAAAAAAAATAAAGGTGAGAACATTGCACCACATAGACAAAGTGTAAATGTGTGCGCGCATATCTACAATAGTCCACGGATGAGGACGCTACGTGCGGAACTAGATAGACGAAACAGTTGTGCAC
+
CCBCCFFFFFCBGGGGGGGGGGHGGGGHHGHHHHGGHHHHHHHFHGHHHHHHHHHHHHHHGGGGGGGGFFGGGEEGFGHGFGHHFGFF44FFE?EE1FFF/F3443D3??/?E//<//////<=1111F111A--.00000000.000/<00000/...000000///<000:00:0::.0.--9-.9000000000000000<--<-00/0.--.<-../.---9-0<:000000.-9.-//000<.<00
@M03495:530:000000000-LYBTV:1:1104:5089:24366 2:N:0:TGACAGCT+CCTACGGG
ATATTTTGCCGTTGATAAACCACCCTCCCTGTGGTCGTTATCTTGCTCCTTCTGTCGTCAACGAATTTACTAATTCCAAAGCTCACATGCTGACAGATCGGAAGAGCGTCGTGTAGGGAAAGAGTGTCCCGTAGGGTGGAGAGCTCGGCGGGGGGCGTATCAGTAGAAAAAAAAACAGCGATGCTCGAAGGCATCGCGAGACCGATTACATATATCTGTAGCACAGACAGAGCTAAAAAGGTGAAAGTGTC
+
CCCCCFFFFFCAGGGGGGGGGGGGGHGEDHHFHHFGEFGHHHGFHGHFFHHHGHHHEGFHGHGGGHHHHHHHDGHHHGGHHHHHHHHHHHHHHHHHFFHHGGGGGHHGGGGGGFGGHECGHHHHBG3BFGCHCGGF2?///2</11?</>@--;--;--..90;0000099;@=:../.-::..00:-B..A.;/..9---..;-9..00000009900000:0//0./////000000..0000000000
@M03495:530:000000000-LYBTV:1:1104:23559:24375 2:N:0:TGACAGCT+CCTACGGG
ATATTTTGCCGTTGATAAACCAGAGGACTCAGGCTGGACCAAAGCTCACATGCTGACAGATCGGAAGAGCGTCGTGTAGGGAAAGAGTGTCCCGTAGGGTGGAGAGTACGGGGGTCGCCGGAGCATTAAAAAAACAAAATATGTCGAAGATGGAGACAAAAGGAGTACTTGAAATAATATTAAAGATTGAGATTAGTTAGGTGTTAGATAGAGCAAGAGAACGACCAGTATAGGGGGTTGATGCAGTTTGT
+
BBBBBFFBFFBBGGGGGGGFGGHHGGHHHHHHHHHGFFHHHHHHHHHHHFHHHHHFHHHHFHFFGGGGFHGFEFEEBGGGGHHHCGG4@BFGHFGEC/F??>//3/34B??//>/////<----.0<00<DGFC..::.000<00.....0;//9;.///.9.9.//00;00090;0;;000;/////;//;9////;//.9//./////9/;///.9..//.:;--./9//9/..9---/;///;/9//.
@M03495:530:000000000-LYBTV:1:1104:13233:24378 2:N:0:TGACAGCT+CCTACGGG
ATATTTTGCCGTTGATAAACCAGGACTCAGGCTGGACCAAAGCTCACATGCTGACAGATCGGAAGAGCGTCGTGTAGGGAAAGAGTGTCCCGTAGGGTGTAGATCTCGGTGGGCGGCGGATCATTAAAAAAAAAAAGAAGAAACAAGAGAGGGGACAGGAGCGTGCGTAGCAAGAAAAGAGCAGTAGTAAGCATATACGTAGAGTGGCTCGTAAAGGGACCTCGGTGGAGTGGGCTGCTAGGGTTGTGACG
+
CCBCCFFFFFCAGGGGGGGGGGHGHHHHHHHHHHGHHHHHHHHHHHHHHHHGHHHHHGHFHGGGGHHGGEEE>EGEHHGHHHHHHBBBBGHGFEFFFBF>?3444B4B?//E//</<<C---00000==GGCC?-:.9./9////.//./...;.-......9:..-..-.00//////.9/0/000;0000000;90.00..000...0--.:.00....:0.......0;.../..900..9.-..00.
@M03495:530:000000000-LYBTV:1:1104:20911:24390 2:N:0:TGACAGCT+CCTACGGG
ATATTTTGCCGTTGATAAACCAGCTAATCCTGAAAAAAAAATCAAAGCTAAAAACTACAATGCTAAGACCACGATGTGACTGCTATCAAAGTTAGATATATATGTAAATTATTCATCTGTCAAATCCTAGAATTATATCATACCTGCTCCAGCAATCACGACCTGTAATGGTTTAGTGGGTTGTTCACTGTTTCTGAAAAATGAAGATAGTTGTCCAGCTTCCAAAAAGTTTATTGTGTTTTCTAGTGGAG
+
BCABBFFFFFCBGGGGGGGGGGHGHHHHHHHHHFHHGGGGGHFBGFBBGBGHFHGHHHHHHFHHHHHHHHHHDCGE1DGFHHBGGHBGHHHGFHDGGGHHHHHHHHHHHHHFFGHHFHHHHFHHHHHFHFHHHHHGHFHHHHHHHHGFHHFFHHHFFGHGFGGFEGGHHHG1GGF1GGFGCF?DGHHHHHHGFFB0DFHFFFHGFH:0GBCG0;:CCGEHHFGGFHHEDCFFFGEB99;FFFFGGFBB?F?
@M03495:530:000000000-LYBTV:1:1104:8676:24451 2:N:0:TGACAGCT+CCTACGGG
ATATTTTGCCGTTGATAAACCAGTCAGGAGTCCAAAGCTCACATGCTGACAGATCGGAAGAGCGTCGTGTAGGGAAAGAGTGTCCCGTAGGGTGTAGATATCGGGGGGCGGCGTGTTATTTAAAAAAAAAAAAAAGTGTTAAGAAGACTGGAGAAGGCAGAGAACCGATATATACGATGGTATGTACAATTATTCGACACTATGGGTTATGTGACCGTGATACCATCTTAGTGATAGATTATTACTAGTGA
+
CCCCCFFFFFCBGGGGGGGGGGHHHHHGHGHHHHHGHHHHHHHHHHHGHHHHHHEHGGEEHHHGGGGEF?FGHGHHHHHHFH4B4B>?EEGG3F/3344444?>/E/-----9--..0:00;0:0FFF;>=@---.900900000/0/00./.:./....../00.-----0900.....;0000;00000:;90/0.:-9/000./.90000000-..9/00009000000000;00;000900000000
@M03495:530:000000000-LYBTV:1:1104:6012:24458 2:N:0:TGACAGCT+CCTACGGG
ATATTTTGCCGTTGATAAACCACCCTCCCTGTGGTCGTTATCTTGCTCCTTCTGTCGTCAACGAATTTACTAATTCCAAAGCTCACATGCTGACAGATCGGAAGAGCGTCGTGTAGGGAAAGAGTGTCCCGTAGGGTGTAGAGCTCGGTGGTGGCCGGGTCATTAAAAAACAAAAAAGACACAAGTAGAGGAGATGTAGAGCGAGTTGATATGTCACACGCAGCACGATGGATGGGATGTGAGCGAGGAGC
+
CCCBCFFFFFDAFGGGGGGGGGGGGHHGGHHHHHHHGGGHHHHHHHHHHHHHHHHHGGGHGHGGGHHHHHHHGHHHHHHHHHHHGHHHHHHHHHHHHHHHGGGGHHHGFGGGGHHHHGHHHHHHFHBGHHGHGGGGGG/@F2222=?//?D//.00---.-<<000D0<@..:;..:..////..;0000/.:./0;0;000----.009000:00000-----..-...9/00../0.00000-9:--..
@M03495:530:000000000-LYBTV:1:1104:22457:24495 2:N:0:TGACAGCT+CCTACGGG
ATATTTTGCCGTTGATAAACCACCCTCCCTGTGGTCGTTATCAACGAATTTACTAATTCCAAAGCTCACATGCTGACAGATCGGAAGAGCGTCGTGTAGGGAAAGAGTGTCCCGTAGGGTGTAGATCTCGGTGGGCGCCGGATCATTAAAAAAAAAAAAGGGTGAAAGATAGAGTGACTCTCGAGTCATCTCCGGAGAAAATGAGATCTACCGACACAGTGCGCGCAACATGTGGAAGACACGGAGCTGAG
+
CCCCCFFFFFCAGGGGGGGGGGGGGHHGGHHHGGFHGGGHHHHHHGGGHHHHHHHHHHHHHGHHHHHHHHFHHHHHHGHGHGHGF?EFHHGGGGEFFGFGGHHHFHHBGBGHHFGGGFF3?<2B33B3FHE/?<//>/<</-.<>DGHD11<@EF:AD?....;.000/00000000000:0.0.0/000;00.:9--.0/00009000000-.---/.900-------./090000/.///.:-.-.00:
@M03495:530:000000000-LYBTV:1:1104:14875:24501 2:N:0:TGACAGCT+CCTACGGG
ATATTTTGCCGTTGATAAACCACCCTCCCTGTGGTCGTTATCTTGCTCCTTCTGTCGTCAACGAATTTACTAATTCCAAAGCTCACATGCTGACAGATCGGAAGAGCGTCGTGTAGGGAAAGAGTGTCCCGTAGGGTGTAGATCTCGGAGGGCGGCGGGTAATTAAAAAAAAAAAGAAGAATTGAGTACTAGTCTCGTGAATAAGAACACATAGCCGTGTAGCATGTCTTGGAGCGTGCTTATTCGTCTGG
+
CCCDDFFFFFDCGGGGGGGGGGGGGHHGGHHHHHHHGGGHHHHHHHHHHHHHHHHHGGGHGHGGGHHHHHHHGHHHHHHHHHHHHHHHHHHHHHHHHHHHGGGGHHHGGGGFGHHHHGHHHHHHDGFHFHGHCFGG@F/2@@2@2>@//>@/.><----<-/:00<0<<@B---@.../0/00000000000<:00/<./.0000<0///.00000.9-./00000:00:<00//-<...00000//.../
@M03495:530:000000000-LYBTV:1:1104:20642:24504 2:N:0:TGACAGCT+CCTACGGG
ATATTTTGCCGTTGATAAACCAGCTAATTCCAAAGCTCACATGCTGACAGATCGGAAGAGCGTCGTGTAGGGAAAGAGTGTCCCGTAGGGTGGAGATCTCGGGGGTGGGCGGGTGAGTTAAAAAAAAAAAGAAGCAGAAGAACATAGAAGACGACGTGGTGCGACGTAAAGAGCGAAACGCTTGAGTCGGGCGGTATGCAGGTGTGGACCACTGCTGTGAGTGTATTAAGAGAGTGGCGTGGGACATAGCG
+
BBBBBFFFFFBAGGGGGGGGGGHHHHHHHHHHHGHHHHHHHHHGHFFHHHHHHHGAGGFFGGEFEEE1BFGG3?FGGHGHDGGFG1>1EF3?/11B3344FF/>@</>////---<.=00=DDB@-CD??..:///////////0/9/////.----..../:.--9...;/..99---.:..../9/::-;---9.////.;//..//...////://////9/////;;/.:;;..-.---...//:/-
@M03495:530:000000000-LYBTV:1:1104:14578:24509 2:N:0:TGACAGCT+CCTACGGG
ATATTTTGCCGTTGATAAACCAGTCAGGAGTCCAAAGCTCACTGCTGACAGATCGGAAGAGCGTCGTGTAGGGAAAGAGTGTCCCGTAGGGTGTAGAGATCGGGGGGCGCCGGGTCATTAAAAAAAAAAAAGAAGGAGATCGTGAGGAGACTATGAATTTCACTCGGGTGTACATGTGGTAAAGTTCGGACGTGATATCAAGACGTAGTACAAGCTGGAGCATGGCTGACGCCATGAGGACTGCACATGAC
+
CCDDDFFFFFDBGGGGGGGGGGHHHHHHHGHGHHHHHHHHHHHHHHHHHHHHHHHGGGGHHGGGGFEGAEGGFBGHHHHBF@BGGGHGGGGBF/33434BB/?/?C--<-----.-:<<F0<00CFF;>@9.../..../0./</..<<..0000000000<0:0..-.--00000<00/0000:00.-.--.../0000000/.....00000900/.:/.0:../../..-.<000/0././0000000
@M03495:530:000000000-LYBTV:1:1104:12530:24519 2:N:0:TGACAGCT+CCTACGGG
ATATTTTGCCGTTGATAAACCAGTCAGGAGTCCAAAGCTCACATGCTGACAGATCGGAAGAGCGTCGTGTAGGGAAAGAGTGTCCCGTAGGGTGTAGAGCTCGGGGGTGGGCGGATCATTAAAAAAAAAAAAAAAAAAAATGAGGGATAGAGCGGACAAATAAACGAACATAAGACAGGCGAGATGATGCAGGTATAAGGATTACATGGTTAACGGTTGATTTCTGTACACGTAGATGAATATGTAGTGTT
+
BCBCCFFFFFCAGGGGGGGGGGHHHHHHHGHHHHHHHHHHHHHHHHHGDBFGGHHHGGGEFHHGEGGAEFGHHGHHHHHHFGBGGGEBEFEGBF/BF4343B>E/EC///<//----<1110=0<CGGF::?--------.000/9.//0000----:./:0000...--000000:/..----.;00000:..000000:0000000/00000.-..-/:00000:0000..;;.0000000:0000/00
@M03495:530:000000000-LYBTV:1:1104:15560:24523 2:N:0:TGACAGCT+CCTACGGG
ATATTTTGCCGTTGATAAACCAGTCTCCAAAGCTCACATGCTGACAGATCGGAAGAGCGTCGTGTAGGGAAAGAGTGTCCCGTAGGGTGTAGAGCTCGGGGGGGGCCGGATCAATTAAAAAAAAAAACAGGAGTGGTGTCGTGGGGCAGGAGAGATATGCGAATGAGGAGAGATGAGGTAGAGCGCGACAAAGGGACAGGTCAGGTGAGGACGCGAGTGTAGTGTGTTGGTTGTTCTAGTGGGAGTATGGG
+
CCCCCFFFFFCAGGGGGGGGGGHHHHHHHHHHHHHHHHHHHHHHHHHHHHHGEGGHHHGGGGGGFHHGGHHHHHHDG5DFGEGEE1F3?/@@4343B1>/>@--9----99-.000009FF------../.;./..9.90....--.-.-.9...00000:.--000:0....0900//00009-------///......000:/000..0.------.0000/00./..::...:00000..9../009;
@M03495:530:000000000-LYBTV:1:1104:6846:24535 2:N:0:TGACAGCT+CCTACGGG
ATATTTTGCCGTTGATAAACCAAAGCTCACATGCTGACAGATCGGAAGAGCGTCGTGTAGGGAAAGAGTGTCCCGTAGGGTGTAGATCTCGGTGGTCGCCGGGTCATTAAAAAAAAAAAAAATAAATAGTGCGGAGTGACGTGACATGCTAAGAGCAATCAATGATAGAATGCAAGTCATAGAACACAAGTACAGCTCAAAGTAATGAAGTAGACTCGTATCTGATTGATCACCAATAATGAGACAATGAC
+
DCDCCFFFFFBAGGGGGGGGGGHHHHHHHHHHHHHHGHHHHHHHCGFAGHHGFFGEGHGHHGHHHHHHDE5FFGFHGDCF3F/@F44B@4?F1?E13>///////03DB3?DGGGGCG<---.0000=00<0----..:0.....;;00000000:0/00000:;00;0000000000;;0000://...00000000000:00;000000000000.:./.0000:00000//0.000:00000//0000
@M03495:530:000000000-LYBTV:1:1104:20052:24552 2:N:0:TGACAGCT+CCTACGGG
ATATTTGCCGTTGATAAACCAGTCAGGAGTCCAAAGCTCACATGCTGACAGATCGGAAGAGCGTCGTGTAGGGAAAGAGTGTCCCGTAGGGTGTAGATCACGGTGGTCGCCGGAGCAATAAAAAAAAAAAACAGAAAAGGTGGGAGGAGAAAGTGAGGAGTACAAGAAGAACATGAGTAGTGTGTGAATGTTAGTGGATCGTGGAATTTAGAACATGAGAGGACGCGCAGATAAGTGGAGATGGGACTAAA
+
CCCCCFFFFCCBGGGGGGGGGGHHHHHHGHHHHHHGHHHHHHHGHHHHHHHFHHHGGGFHHHGGGFAEBGGHFFGGFHHDG4FGHGHGDDG3F/334443??///?/3</?/<//<?222@@2@CCCCF--<.//00//.00;-..-.C..000000.9://0000//:09//000;;000:00..00000000009000.;...090000;:0/90000:9..-------09090000.0/00./.9/00
@M03495:530:000000000-LYBTV:1:1104:21851:24573 2:N:0:TGACAGCT+CCTACGGG
ATATTTTGCCGTTGATAAACCAGGACTCAGGCTGGACCAAAGCTCACATGCTGACAGATCGGAAGAGCGTCGTGTAGGGAAAGAGTGTCCCGTAGGGTGGAGATCTCGGGGGGCGGCGGATCATTAAAAAAAAAAAAGAGGAGAGCACGGGAGAAATGGGAGCACCATAACACAGAGTGCGGGACAGAGGGGTGGTGCAAGTGCACAAGACGCATAGGTTGTTGTATACGATTGTAGTGCCTGCGTTGCAG
+
CCCCCFFFFFBBGGGGGGGGGGHGHHHHHHHHHHGHHHHGHHHHHHHHHHHHHHHHHGHHHGGGGHHGGGGE>BFGHHGHHHHHHBB@BFGGHGGGG?C//?33BBBCG/?C--;-9-----;000099FFADBFA-.9/.....:0.---.-..0900./..:...09;00;..;9000-----../;..-.--..0000000000/://.--9.000:/..;;0000;....:9:0/00;0.;..;.00
@M03495:530:000000000-LYBTV:1:1104:24956:24586 2:N:0:TGACAGCT+CCTACGGG
ATATTTTGCCGTTGATAAACCAGCTAATCCTGAAAAAAAAATCAAAGCTAAAAACTACAATGCTAAGACCACGATGTGACTGCTATCAAAGTTAGATATATATGTAAATTATTCATCTGTCAAATCCTAGAATTATATCATACCTGCTCCAGCAATCACGACTCCTGGCAAACAACCTGCAGAAAAGCCAATCAAATATATTTTCACAAGAGATGGAATGTGAGGCAATAATAGAGAACAAAGGTTGAACC
+
AABACFFFFFCAFGGGGGGGGGHGHHHHHHHHHHHHHGGGGHHHHFHBHHHGHBEGHHHGHGFHHEHHGHGH?011BBDFGFEBFH3GHHHHFFHHHHFBEFGGGFHHGHHHFFFFHGHHFHHHHHHHGHDGHHHHHHFGHHEGBHFHHFFFEGFFGHHDGCDGEGHFAGHHGHHH.0<CCHHCFFGH.C/</<<BD0DGHFG==0GGGCGHB0CCGGHHCHG;:9CFFB00090;0;FGBAFBFFFFFG9
@M03495:530:000000000-LYBTV:1:1104:18626:24599 2:N:0:TGACAGCT+CCTACGGG
ATATTTTGCCGTTGATAAACCAGGGACTCAGGCTGGACCAAAGCTCACATGCTGACAGATCGGAAGAGCGTCGTGTAGGGAAAGAGTGTCCCGTAGGGTGGAGATCTCGGCGGGCGCCCGGGTATTTAAAAAAAAAAAGGAGGAGAGGTAGAGGGAGGATAACAACGATGGATCAAAAATAAACGAAGACCTGTATGACAGATGACGCAAGAGTGGGTACGGTCTGAGCAGTAACAGTAGAGCAGCGATGA
+
CCCCCFFFFFCBGGGGGGGGGGHGGGGHHHHHHHHGHHHHHHHHGHHHGHHHGHGHHHHGHHGGGGAGHGGGG>EHHHHGHHHHBB@GBGHHEFEFGGHF///33B?40?/>///--<----.-0=0<000GDC?B?-../....:.900000/...-./00000;-..../0:.000.:000:..;..//0/:0000000/000;;.---/;;0...00..:..:0000/0:000000;0000//:-.90
@M03495:530:000000000-LYBTV:1:1104:25366:24604 2:N:0:TGACAGCT+CCTACGGG
ATATTTTGCCGTTGATAAACCACCCTCCCTGTGGTCGTTATCTTGCTCCTTCTGTCGTCAACGAATTTACTAATTCCAAAGCTCACATGCTGACAGATCGGAAGAGCGTCGTGTAGGGAAAGGTGTCCCGTAGGGTGGAGGTGTCGGTGGGCGCCGTGTCATTAAAAAAAAAAGAGAAGGAGAACGTGTGTGTGGCTGGACGTAGACTGATCACTCGCTGGAGACGCGTGCGTGCTCAGTCGTGGTGATGG
+
CCBCBFFFFFCAEGGGGGGGGGGGGHHGGHHHHHGGGGGHHHHHHHHHHHHHHHHHGGFHGHGGGHHHHHHHGHHHHHHHHHHHGHGHHHHHHHHHHHHEFGGGFGHGGGGGGHHHHGHHHHHBG?BGHGGFCDF@C/?//?/11?A/?A-.>--<<-./<<=00000-:--:.;//0/.....0.../;......:....-....0000000/00;-..-..0..---9.-9...00/0;.;..9.0000
@M03495:530:000000000-LYBTV:1:1104:15290:24620 2:N:0:TGACAGCT+CCTACGGG
ATATTTTGCCGTTGATAAACCACACTTCTTGCCCTCCAAAGCTCACATGCTGACAGATCGGAAGAGCGTCGTGTAGGGAAAGAGTGTCCCGTAGGGTGTAGATCACGGTGGTCGGCGGATCCTTAAAAAAAAAAAAAGAGTAGCGCCGGACACGACAGAGAATGTGAACCAGTAAGAAGAAAAGATGTCGGTCATAGGGATATGATAGGCAGTGTATGAGTAGGTACGGTAGAGGTATGTGTCAGTAAGGT
+
CCCCCFFFFFCAGGGGGGGGGGGHGHHHHHHHHHHHGHHHHHHHHHHHHHHHGHHHHHHGEGGGHHHGGGGFGBGGDFGHHHHHFG@FHHGFFEFF3?/3BB443B>?/?/<3<///////01@11<?B-@?--<--../<000--------..----/9////://:/...;/////////9/.//:/9-9..////;://;9/:////;.9//////////////../.9/////////////////99
@M03495:530:000000000-LYBTV:1:1104:16925:24624 2:N:0:TGACAGCT+CCTACGGG
ATATTTTGCCGTTGATAAACCACCCTCCCTGTGGTCGTTATCTTGCTCCTTCTGTCGTCAACGAATTTACTAATTCCAAAGCTCACATGCTGACAGATCGGAAGAGCGTCGTGTAGGGAAAGAGTGTCCCGTAGGGTGGAGATCTCGGGGGGCGCGGGGTCATTAAAAAAAAAAACAGGATAGATGTGGCGCGGGTGGCGCAGGATGACAGGGAGTCGGAGAGGTGTAGACTGGGCGAGATGAGCACACTG
+
CCCCCFFFFFCAEGGGGGGGGGGGGHHGGHGHHHGHGGGHHHHHGHHHHHHHHHHHGGGHGHGGGHHHHHHHBGHHHHHHHHHHHHHHHHHHHHHHEHHHGGGGHHHGEGGEGHHGHGEHHHHG?F?FHFGGFGGG2F//?2211??/<A?------;--9.//:///9=:@-:-../../9///////.:.------.-.---.;/////....;/--;--../;:///://.;.----;//9//././/
@M03495:530:000000000-LYBTV:1:1104:14087:24643 2:N:0:TGACAGCT+CCTACGGG
ATATTTTGCCGTTGATAAACCAGTCACAACCACTTCTTGCCCTCCAAAGCTCACATGCTGACAGATCGGAAGAGCGTCGTGTAGGGAAAGAGTGTCCCGAAGGGGGTAGATGGCGGGGGTGGGCGCCTTACTAGAAAATAATAAAAATTGGGTGAACAAGTTTTAATAAACACGACAAGATGATCAAGTAGGCTTGTGGTTCCAATATAAATGGGATTAACATGAGATCTGCTGATAGTGTGTCAGCTGTG
+
BBBBAFFFFFBAEAGGFDGGGGHDFAGGH22FFHHGHHHHHHHAEGGFHGHFHHHHHEHGEGHFFFGG?EGGAFFE1EEEE?GGDFHFHAFGBB4B@3>1/>/E/////?2210<<@------.---..0/9;0;0;/000090009.99/9.9AB//..///;;//B/:9:A.999;9.;:FF/;//9;///;/-./...B//;/9////9//..9/FF/B9FB9BB///9///;//99;B./;////:/
@M03495:530:000000000-LYBTV:1:1104:13342:24668 2:N:0:TGACAGCT+CCTACGGG
ATATTTTGCCGTTGATAAATCAGCTAATCCTGAAAAAAAAATCAAAGCTAAAAACTACAATGCTAAGACCACGATGTGACTGCTATCAAAGTTAGATATATATGTAAATTATTCATCTGTCAAATCCTAGAATTATATCATACCTGCTCCAGCAATCACGACCTGTAATGGTTTAGTGGGTTGTTCACTGTTTCTGAAAAATGAAGATAGTTGTCCAGCTTCCAAAAAGTTTATTGTGTTTTCTAGTGGAG
+
BAABBFFFFFBAGGGGGGG6GGHHHHHHHHHHHHHHHFGGGHHHHHGGHFGHHHGHHHHHHHHHHHHHGHHHFGHGHHHHHGHGHFFHHHHGHHHHHHHHHHHHFGHHHHHHGHHHHHGGHHHHHHHHHGHHHHHHHHHHHHFBFHHHHFHCBHHHHHHGDGGGHHGHHHGDGFHGDGGGGGGGHHGHHHGHGHHHGEGHFGHHEHFFHHFHHHHHHHHHHHFGFH..9;CFFGGGGGFGGGGGFBFGGFG
@M03495:530:000000000-LYBTV:1:1104:24235:24684 2:N:0:TGACAGCT+CCTACGGG
ATATTTTGCCGTGATAAACCAGACAGTAACAGGGTGTTCTATAGACAGTAACAGCGCAGTAACAAGAGATTTCACTCCAAAGCTCACATGCTGACAGATCGGAAGAGCGTCGTGTAGGGAAAGAGTGTCCCGTAGGGTGGAGATATCGGGGGGCGCCGGGGGATTGAAAAACACAAGGTAGTAGATCCCTTCATGCCTAGGGTGCGTGACGCGATCTCTAGATCACTAGGATGGCGGGACGCTCCGAGAGC
+
BBBBBFFFFFB>A2FFGGGGGGHGFHFGFHBFHGBFEGHHHHHHHGHHHGHHEHGGGGGFHHHHHHHH2GHHDGHFFHFHGHHHHGGFHHHHGGHHHFGFHGGGDHHHCGDE>E?GHHGBGHHHHBF?BFGB/<ECG<F///101<??A/><--;--;---9-;/./:;/..;..9..://///9///.//.////9////.9..9A.....--9../9/////////;/9//..------;....-9--.
@M03495:530:000000000-LYBTV:1:1104:8324:24714 2:N:0:TGACAGCT+CCTACGGG
ATATTTTGCCGTTGATAAACCAGCTAATTCCAAAGCTCACATGCTGACAGATCGGAAGAGCGTCGTGTAGGGAAAGAGTGTCCCGTAGGGTGGAGATCTCGGCGGTCGCCGGATCCAAAATAAAAATACAAGGGCAACGCGATCTGCAGTAGCTAGAACTCGAAGGAGACGAACAGTCAAAATGCAGCCGTGCGGTCCATCTTACCAAGGAACATCCCACCTTAGTATCGTCACAGTACGGACAATCTAAA
+
>ABBAFFF4DAAGGGGGGGGGGHGHHHHGHFGHHGHGHHHFHHBFHHGHHFGHEGEEEGGFEAEEAE1EDGF?1FGFGFGBD4GE1>1ECHG/1?3F3B40?/>////</<////011<?11111F0>11<1.....<-<---.::0;:;0000000000:.:9.......--;-/09000:00000/.9;-.--.--///////9//.9./..///./...////9//.9...///;/...9-.9////;
@M03495:530:000000000-LYBTV:1:1104:16066:24724 2:N:0:TGACAGCT+CCTACGGG
ATATTTTGCCGTTGATAAACCAGCAATGTCACAACCACTTCTTGCCCTCCAAAGCTCACATGCTGACAGATCGGAAGAGCGTCGTGTAGGGAAAGAGTGTCCCGTAGGGTGTAGATATCGGGGGTGGGCGGATTATTAAAAAAAAGAAGATCGAAAAGAGGAAAGCGAGGCGTGTGTATGGTAAGATCACTAGCGAACAGCGGGCGACGCACGTGTGTATGAGAGTTGTTACAGTCGATAACTCGTGACGG
+
CCCCCFFFFFCBGGGGGGGGGGHHHHHHHHHHHHGGGGHHHHHHHHGHHGHHHHHHHHHHHHHHHHHHHHGHHGGGGHHHFGGGFGHHHHGFGEFHHFG@BGFEFECDG3?/3D444???<//<////.-<--.0<0000<:A--.../000../.-/./..//;/..--9-.-;..000/0;009000/0:0/-----/.--------:---:./..0000000000;.00000;.:...000.../..-
@M03495:530:000000000-LYBTV:1:1104:19183:24739 2:N:0:TGACAGCT+CCTACGGG
ATATTTTGCCGTTGATAAACCAGCTAATCCTGAAAAAAAAATCAAAGCTAAAAACTACAATGCTAAGACCACGATGTGACTGCTATCAAAGTTAGATATATATGTAAATTATTCATCTGTCAAATCCTAGAATTATATCATACCTGCTCCAGCAATCACGATAATGGTTTAGTGGGTTGTTCACTGTTTCTGAAAAATGAAGATAGTTGTCCAGCTTCCAAAAAGTTTATTGTGTTTTCTAGTGGAGGTCT
+
B>ABBFFDFFBAFCGFGGGGGGHHHHHHHGHHHHHGFFGGGHBBGFE2GGHGFHEBGHFHHHHGHFHHHGHHDEEE?GHHD@3GHFFGFHH@FGFHGHHHGHHHDGHHHEFFHHHHEFFHFHHFHHHHHHHHHHHHF4FGHHFGEHFFHHHHBGGHHHHGCGEFFFH??GHHGGHEDGGDHGGFHGGHGGHHFFEHHGHHHHGHFFHBD;GGHGFFFGCBC:.:CGGFGGGGGE/CGFFFFFGG.0AD9/;
@M03495:530:000000000-LYBTV:1:1104:17887:24749 2:N:0:TGACAGCT+CCTACGGG
ATATTTTGCCGTTGATAAACCAGCTAATCCTGAAAAAAAAATCAAAGCTAAAAACTACAATGCTAAGACCACGATGTGACTGCTATCAAAGTTAGATATATATGTAAATTATTCATCTGTCAAATCCTAGAATTATATCATACCTGCTCCAGCAATCACGACCTGTAATGGTTTAGTGGGTTGTTCACTGTTTCTGAAAAATGAAGATAGTTGTCCAGCTTCCAAAAAGTTTATTGTGTTTTCTAGTGGAG
+
CCCCCFFDFFCAEGGGGGGGGGHHHHHHHHGHHHHHHGGEEHHHHHFHHGHHFFGHHHHHHHHHHHHHGHGHEFHGFBGHHHFFHHCHHHHGFHGHHHHHHHHHFHHGHFHHHHHGHHHHHHHGHHHHHHHHHHHHHHGHHHHHHHAFFHGHHHHHGHHGGGGFFHHHGHHHHFHHDGAFDEGDGFHHHHHHHHHHHHHHHGHFGFGHFGFBGHH0;GFGGGHFGFA.::FFGGGGGFFFGFGFEFFFFFA
@M03495:530:000000000-LYBTV:1:1104:12559:24765 2:N:0:TGACAGCT+CCTACGGG
ATATTTTGCCGTTGATAAACCAGTCAGGAGTCCAAAGCTCACATGCTGACAGATCGGAAGAGCGTCGTGTAGGGAAAGAGTGTCCCGTAGGGTGGAGATCTCGGCGGGGGTCAGTTTATTAAAAAAAAAAAAAATGAGATGTGGATTTCATTTGAGTGTGGATAGAGATGGGATGACGTACAAGAGTAAAGCACAGATAGCAGAGACGGGTCGTAATATGAAGCGTAACTGAGGAGAAGATAGTGCAATGG
+
BBBBBFFFFFBAEGGGGGGGGGHFGHHHGGGHFHHHGHHHHHGHHHHDABBGFHGHGGGEGHHGEGGEE1BFFFGFEHHH@F@FF3E1>BF13?>1133B4?0?/>///--../000000<000<-::-9----9////9//////////;9///.///;.///9//9///../9/;9..;./9../9:B//;...////////.9...----;.9./9:////-...9;///.9...////9/9;/////
@M03495:530:000000000-LYBTV:1:1104:10480:24774 2:N:0:TGACAGCT+CCTACGGG
ATATTTTGCCGTTGATAAACCAAAGCTCACATGCTGACAGATCGGAAGAGCGTCGTGTAGGGAAAGAGTGTCCCGTAGGGTGTAGAGCTCGGTGGGGGCCGTATCATTAAAAAAAAAAAGAAAAACGGAAAGACCGACTTGGCCAGAAGTATAACAGCTGTATTGATACAATAGTAAGCACGAGCACTAATCCTGACCGATCTAAAGATCCAGACATAGTGTATCAACTTCTTCGCTTAAATTAACATTGA
+
CDDDEFFFFFCBGGGGGGGGGGHHHHGHHHHHHHHHGHHHHHHHGGGGHHHGGGGGGGGFGGFHHHHHFG@FGHEHGFGG3F/33@34B3>E1>E/////<//0?3?D3D3BF@/@AFC..00<..-...-.///---<.00/00../01111<100.001<11111<1<01111:11:1/-.---.000101101/<----.1110<0100<0./<11::111111<111111....9111<01:11:11
@M03495:530:000000000-LYBTV:1:1104:14091:24784 2:N:0:TGACAGCT+CCTACGGG
ATATTTTGCCGTTGATAAACCAGCTAATCCTGAAAAAAAAATCAAAGCTAAAAACTACAATGCTAAGACCACGATGTGACTGCTATCAAAGTTAGATATATATGTAAATTATTCATCTGTCAAATCCTAGAATTATATCATACCTGCTCCAGCAATCACGACCTGTAATGGTTTAGTGGGTTGTTCACTGTTTCTGAAAAATGAAGATAGTTGTCCAGCTTCCAAAAAGTTTATTGTGTTTTCTAGTGGAG
+
BBBBBFFFFFBAFGGGGGGGGGHHHGHHHGHHHHHHFGGGGHFBHFH2FFFGFHEHHHHHHGHHHHGHHGGHEEGCB4GHFFBGFFEHHGHHDGFFFHGHFHHHEHHHHFHGHHHHGFHHFHHHHHHHHHHHHHHHHHHHHHFEHHHG3FFHHGB<<CGFGGGGHFHHHHHFHHHGFGGHDG?EGHHFHHDGDHHGBD0DCCGB=CCGHHHHHGCCCFHFHHHF;GCGDFGGGGGGBF9CBBBBFFBFFGE
@M03495:530:000000000-LYBTV:1:1104:17886:24826 2:N:0:TGACAGCT+CCTACGGG
ATATTTTGCCGTTGATAAACCAGCTAATCCTGAAAAAAAAATCAAAGCTAAAAACTACAATGCTAAGACCACGATGTGACTGCTATCAAAGTTAGATATATATGTAAATTATTCATCTGTCAAATCCTAGAATTATATCATACCTGCTCCAGCAATCACGACCTGTAATGGTTTAGTGGGTTGTTCACTGTTTCTGAAAAATGAAGATAGTTGTCCAGCTTCCAAAAAGTTTATTGTGTTTTCTAGTGGAG
+
BABBBFFFFFB>EFGGGGGGGGHHHHCHHHHHHHHHFEGEGHCGHGHFHHHHFHEHGGCGFFHHHHHHHHGHGCCFFFGHFGBHHHFGHHHGHHHHHHHHHHHHHHGHHHHHFGHHHHHHGHHHHHGHHHEHHHHHHHHHHHDFGHFCFGEFGBGHH2GDGGGGHGHHGHGGHGGGFDCC<CCDHBDFGFGHBGGHHHGHHHHHHHHHEHF0CGHHFHHHHF:GC:.ADBFG0BFFFFFFFB0CBB9FFFF
@M03495:530:000000000-LYBTV:1:1104:12772:24862 2:N:0:TGACAGCT+CCTACGGG
ATATTTTGCCGTTGATAAACCAGCTAATCCTGAAAAAAAAATCAAAGCTAAAAACTACAATGCTAAGACCACGATGTGACTGCTATCAAAGTTAGATATATATGTAAATTATTCATCTGTCAAATCCTAGAATTATATCATACCTGCTCCAGCAATCACGACCTGTAATGGTTTAGTGGGTTGTTCACTGTTTCTGAAAAATGAAGATAGTTGTCCAGCTTCCAAAAAGTTTATTGTGTTTTCTAGTGGAG
+
BBBBBFFFFFBAGEGGGGGGGGHHHHHHHFHHHGHECEGCGHHHHGFFHHBHHHGFHHHHHHHHHHHHHHGHEEHEEGHFHFBHFDFGHEHBGHGFFHFHHHHHHHHHHFHHGHHHHFHHHHHHHHGHHHHHHHHHHHHHHHFHHHFHHHHGHHHHHGHGGGGGFFGFHHFHHHHE1FGGDFGDHHGHFH0G<GHHHGGHHFHBGFHHHHGHHHGEFFHHEHGGGFE.9CFFFGGGGGGBFFGGGFBFFFE
@M03495:530:000000000-LYBTV:1:1104:7131:24905 2:N:0:TGACAGCT+CCTACGGG
ATATTTTGCCGTTGATAAACCAGGGCGGCACCAAAGCTCACATGCTGACAGATCGGAAGAGCGTCGTGTAGGGAAAGAGTGTCCCGTAGGGTGTAGATCTCGGGGGGTGCCGCATCATTAAAAAAAAAAAAAAAAGAGATGTACAGCCGATACGCAACCTGTGCAAATCGACGCTACACTAGTTGGGGAGTACGGCGGATCATTATCACAGCGTACATGTGACACAGCGATAGACAATTACACATGCGTAC
+
BBBBBFFFFFBAGGGGGGGGGGHDGGGGGGGGHHHHHHHFHHHHHHHHHHHHHHGGGGGHHHGGGFEE?2FGFFGHHHH4GBF4?/?EAEF?F/B3?222FA//>A---./---9@//B9/9FF;-@--------.9..//9////;.-----9..-9././///////..---..-;.///////--9-.9/..;9----.///9/////.-..-.//9;////...--;;./9/://9////;//9;.-
@M03495:530:000000000-LYBTV:1:1104:14275:24919 2:N:0:TGACAGCT+CCTACGGG
ATATTTTGCCGTTGATAAACCAAAGCTCACATGCTGACAGATCGGAAGAGCGTCGTGTAGGGAAAGAGTGTCCCGTAGGGTGTAGATCTCGGTGGGGGCCGGGTCATTAAAAAAAAAAAAAGGGGTGATAAGGGGGGTTGGGTGGAGAAGCAATAGAAGAAAAGACAGATGTGGTGGATGAGTAAAAGCGTATCGTGGAAATGTATGATGGAGAGAAGGAGAGATAGATAGACAAGAGAAGACAGCTAGAT
+
CCCCCFFFFFCAGGGGGGGGGGHGFHHHHHGHHHHHHHHHHGGHGGGFHHHGEEGGGGHGGGFHHHFGBFD@GHGHEGFGHG>3@44BB@?E1?E//>//<////03322DFFCGC/<@--...-:-.00000.---:----..-..0./00/0:00009////.//:900000/..;0000000000......./..9000000090000//0990/.9....0000;000;0/././090///.0;000
@M03495:530:000000000-LYBTV:1:1104:5695:24927 2:N:0:TGACAGCT+CCTACGGG
ATATTTTGCCGTTGATAAACCAGCTAATCCTGAAAAAAAAATCAAAGCTAAAAACTACAATGCTAAGACCACGATGTGACTGCTATCAAAGTTAGATATATATGTAAATTATTCATCTGTCAAATCCTAGAATTATATCATACCTGCTCCAGCAATCACGACCTGTAATGGTTTAGTGGGTTGTTCACTGTTTCTGAAAAATGAAGATAGTTGTCCAGCTTCCAAATAGTTTATTGTGTTTTCTAGTGGAG
+
A?AAAFB3DDD>EEEGGF1DGGFCHGF3BGBGFHBFAAEEEEBGHHHB11A11BAGFHFFB1EG2FHHH>FFE/FE0EFB2@>GH20BFGG@FGHHEGGFGHFHDFBHEFHHHHGHB2GGBFGFHGGHHH1GBHF>DGFFGHF0FFGGFHFG0GCFF11<//<?<FGG1FG11<?F=FGFCFCEHFH=GDGH0DGDBD<D.<D0=;0=CBC:GG0C0C/CG0CCC00090;CBFGGFGFBFG0B9FGG?09
@M03495:530:000000000-LYBTV:1:1104:22571:24946 2:N:0:TGACAGCT+CCTACGGG
ATATTTTGCCGTTGATAAACCAGCTAATCCTGAAAAAAAAATCAAAGCTAAAAACTACAATGCTAAGACCACGATGTGACTGCTATCAAAGTTAGATATATATGTAAATTATTCATCTGTCAAATCCTAGAATTATATCATACCTGCTCCAGCAATCACGACCTGTAATGGTTTAGTGGGTTGTTCACTGTTTCTGAAAAATGAAGATAGTTGTCCAGCTTCCAAAAAGTTTATTGTGTTTTCTAGTGGAG
+
AAAA@D@31DD>EEGGGGGGGCAGHHHHBGGFDFHC0FE/EGGGFFEHHHFHFHGHGGGFHHEHHHHHGHFH/EGE>GGFGHGEB2FHHHH1BGHHHHEGGHHGEGHFFBGHFHGHHHGFGHFHHHHGHHHFGHHHHHHEHHBGDGFGHBGFFHGHHHHGGCC?GHHBFGH1<GHG==GECFGFEHHGHHHHDBDD0G<GFGHB0;000:GFHH0:0GFGH0CC0;..;9B09FBC00=;9/0;F000.09
@M03495:530:000000000-LYBTV:1:1104:20095:24957 2:N:0:TGACAGCT+CCTACGGG
ATATTTTGCCGTTGATAAACCAGGGACTCAGGCTGGACCAAAGCTCACATGCTGACAGATCGGAAGAGCGTCGTGTAGGGAAAGAGTGTCCCGTAGGGTGTAGAGTACGGTGGGCGCCGGAGCAATAAAAAAAAAACACGAATCAACTGCAGGTGAGGATGCCAGTGTGACCAGAATACATAACGGAGACCCCGCGTCTATGAGAGGTGTGTGATGTGTCGTTCTGCGATCGCGGTGACTCGAGTAACGTA
+
CBBBBFFFFFCCCGGGGGGGGFHGGGGHHHGHHHHGHHHHHHFHFHHHHBHHGGFGGHFGFHGGGGGHHFEAF>???BFGGFGHHF4FBFGDE?EEEG3//334B443?E2?<//>//////<<0???1?1<-A-<..<.-...00/0:;C/..;0..0///000:0;0900/9::0000;90/9-.9-.;:.-----:.://;//./9/.;.///////;.;.9//--..-9--.;.///...;.//.;.
@M03495:530:000000000-LYBTV:1:1104:16419:24993 2:N:0:TGACAGCT+CCTACGGG
ATATTTTGCCGTTGATAAACCAGCTAATCCTGAAAAAAAAATCAAAGCTAAAAACTACAATGCTAAGACCACGATGTGACTGCTATCAAAGTTAGATATATATGTAAATTATTCATCTGTCAAATCCTAGAATTATATCATACCTGCTCCAGCAATCACGACCTGTAATGGTTTAGTGGGTTGTTCACTGTTTCTGAAAAATGAAGATAGTTGTCCAGCTTCCAAAAAGTTTATTGTGTTTTCTAGTGGAG
+
BBBBBFF5FFBBFGGGGGGGGGHHHHHHHHGGHHHHHGGAEHFHHHGGGHFFHHGHHHFHHHHGHHHHHHFHGGHEE4GFHFHHHGGHFHHFHHHHHHHHHHHHFDHHHGHHEHHGHHGHHHBGHHHGFFHHHHHGHHHHHHHHHHHHHGHGEHHFHHHGGGGG0FGFHHHFGHHHHHGFCFGGHHGHHHFHBGGFHHH0CHFGHHGHHHHGHHHFHHHHHHHFFBCEDCFFBGFFFFFGF;00;FGF?FG
@M03495:530:000000000-LYBTV:1:1104:5819:25012 2:N:0:TGACAGCT+CCTACGGG
ATATTTTGCCGTTGATAAACCAGTCACAACCACTTCTTGCCCTCCAAAGCTCACATGCTGACAGATCGGAAGAGCGTCGTGTAGGGAAAGAGTGTCCCGTAGGGTGTAGATCTCGGTGGTGGGCGTGTCCTTTGAAACAAAAAAAGGAGGACAGGCAGAGGGTGGGGAGTGGGTGGGGGCGGTGGTAGGGCAGTGCGGTGTTGTAGCGGAACTACTGCAGTGTGCACGGCGTCATTTGCCGCATGGAGCAG
+
CDCCCFFFFFBBGGGGGGGGGGHHHHHFHGGGGGHHHHHHHHHGGHHHHHHHHHHHHHHHHHHHHHHHGGGGHFHGGGGGGGHHHFHHHHHGFF@BGFE?E/?F3F/?3?4?D40?/?//////////2D2@22>@22@/00//-..0....0........<..---.-......---------9.00..<../00--.-.../000---<-0000000:<0<00009---9-..00000---...://./
@M03495:530:000000000-LYBTV:1:1104:22872:25015 2:N:0:TGACAGCT+CCTACGGG
ATATTTTGCCGTTGATAAACCAGCTAATCCTGAAAAAAAAATCAAAGCTAAAAACTACAATGCTAAGACCACGATGTGACTGCTATCAAAGTTAGATATATATGTAAATTATTCATCTGTCAAATCCTAGAATTATATCATACCTGCTCCAGCAATCACGACCTGTAATGGTTTAGTGGGTTGTTCACTGTTTCTGAAAAATGAAGATAGTTGTCCAGCTTCCAAAAAGTTTATTGTGTTTTCTAGTGGAG
+
BBBBBFFFFFBBGGGGFGGGGGHGHHHHHHHHFHHGHGFFGHHHHFACGFADGGGHHHHHHGGHHHHGFFGHFEGFGBGHGGBDGGBGHHGFDGGHHHHHHHHHHHHHHHGHHHHHHHHHHHHHHHHHHHHHHGHHHHHHHHHBFG0GHCCFGFFHFHHCDGGGFGBHHHGHHHHH1GHACFGAGHGFHHHHGHHHEFGHEGD0=;0GHHHGFGGGHGFGFF/C0GAEFFGGFGGFFGFGBC0FFFBFFB.
@M03495:530:000000000-LYBTV:1:1104:6278:25039 2:N:0:TGACAGCT+CCTACGGG
ATATTTTGCCGTTGATAAACCAGGGACTCAGGCTGGACCAAAGCTCACATGCTGACAGATCGGAAGAGCGTCGTGTAGGGAAAGAGTGGCCCGTAGGGTGGAGGGATCGGGGGGGGGCGGGAAATTGAAAAAAAAGAGAGCACAGCTAAGGCCGCGGGGGGTGACCTCTCTGCACGAAAGCTCTCAACGCAAGGAAAGCTCGCAACCGCTAGCAGTAACGTGAGAGCGTACGGGGAGCACGCGGACTCAGG
+
AAA1>DFFFFD>AEGGGGFFGGHGGGGAG1A0FGGAFHGHHGHGFGBGE2GHDGHFHHB11FCEGF0FCGAAE/>/BFGG0BGH0FFD/?F/EEEG/C0/EEE///0/?//<<--99-------///;/9/-9----9---;-9B-;/////------------///;///////9----///////9--9999-//9///9----------///////--;--/9--;;-9--------;------//;/
@M03495:530:000000000-LYBTV:1:1104:25644:25052 2:N:0:TGACAGCT+CCTACGGG
ATATTTTGCCGTTGATAAACCACCCTCCCTGTGGTCGTTATCTTGCTCCTTCTGTCGTCAACGAATTTACTAATTCCAAAGCTCACATGCTGACAGATCGGAAGAGCGTCGTGTAGGGAAAGAGTGTCCCGTAGGGTGGAGAGCTCGGGGGTTGCCGTAGTATTAAAAAAAAAAACAGTGCGTAACGAGGGTGGGGGGGGAGTGGGTGATAGAGTGGAGTTGGGAGCGTATGCGAGTAGTATGCGGGTGGG
+
BABBBFFFFFB>EEGGGGGGGGGGGHHGGHHGHFHHGGGHHHHHHHHHGGHHHGHHGGGHGHGGGHHHHHHHFGHHHGHHHGHHGHGFFHHHGHHHEHHECGGGFHGGGGGEEGGHHGHHHHHHFFFGHHGGDGGC<////2//?1/A/>@--:.0;..;.00;000:0A-9-9-.../:/-.....;.--..--9-----@9....;.///////./.;///;..:9...//..--.//////.9---;-
@M03495:530:000000000-LYBTV:1:1104:20194:25054 2:N:0:TGACAGCT+CCTACGGG
ATATTTTGCCGTTGATAAACCAGCTAATCCTGAAAAAAAAATCAAAGCTAAAAACTACAATGCTAAGACCACGATGTGACTGCTATCAAAGTTAGATATATATGTAAATTATTCATCTGTCAAATCCTAGAATTATATCATACCTGCTCCAGCAATCACGACCTGTAATGGTTTAGTGGGTTGTTCACTGTTTCTGAAAAATGAAGATAGTTGTCCAGCTTCCAAAAAGTTTATTGTGTTTTCTAGTGGAG
+
CBCCBFFFFFBAECGGGGGGGGHHHHHHHHHHHHHHHGGGGHGHHHHFHGHGGHGGHHHHFHHHHHHHHHHHGGHGFGHFHFGGHHHHHHHGHHHHHHGHHHHHHHHHHHHHHHHHGHHHHHHHHHHHHHHHHHHGHHHHHHHGHHHHGHHBFGHHHHHGGGGGHHHHHHHGHHHHHGHHGFCDHHHHHHGHGHHHHHHEHHHHGHHHHHHHHGGHFHHHFFCFGH.CEFGGGGGFGGFGGGFGFGBFFGE
@M03495:530:000000000-LYBTV:1:1104:21983:25084 2:N:0:TGACAGCT+CCTACGGG
ATATTTTGCCGTTGATAAACCACCCTCCCTGTGGTCGTTATCTTGCTCCTTCTGTCGTCAACGAATTTACTATTCCAAAGCTCACATGCTGACAGATCGGAAGAGCGTCGTGTAGGGAAAGAGTGTCCCGTAGGGTGTAGATATCGGCGGGCGCCGGACCAGTAAAAAAAAACATAAGGTGCAATAGAGGCACGTGACGGTCGCACTCATGTAACACTGATACACGAGGTAGTGGGATCTAATACATGGAC
+
BBBBBFFFFFBAEGGGGGGGGGGGGGHGGHHHHHHHGGGGHHHHHHHHHHHHHHHHGGFHGHGGGHHHHHHHHFGGDGFHHHHHH3DFGHH4GHHHHHGEFGGHHHGGGGEFGHHHGGEHHHHEH3BGGGF@FDE2F/@22>222?A//<--;-:@?---:.9;00;C--@-../////9/////////....9.....-..-----/////9////////////.---./9;/..9/./://///9/.//
@M03495:530:000000000-LYBTV:1:1104:14938:25106 2:N:0:TGACAGCT+CCTACGGG
ATATTTTGCCGTTGATAAACCACCCTCCCTGTGGTCGTTATCTTGCTCCTTCTGTCGTCAACGAATTTACTAATTCCAAAGGAGGAGTATGTTGTTTTTGGAATTTAAGGTAATTGTTGGCTCTAACTGCCATAGCAATGTCACAACCACTTCTTGCCCTCCAAAGCTCACATGCTGACAGATCGGAAGAGCGTCGTGTAGGGAAAGAGTGTCCCGTAGGGAGGAGGGTACGGAGGAGGGCGGAGGAATAA
+
BBBBBFFFFFBAEGGGGGGGGGGGGHHGGHHHHHHHGFGHHHHHGGHHGHHHHGHHGGGHGHGGGHHHGHHHGHHHHHHGHHHHGBBBFGHHHHHHHHGGGHHHHHHHGGGGHHGHHHGGBGHHHHHHHHHGHHHHHGHHHHHHHHGGGGHHHHHHHEFHHGHHHGBFGHHGHFFGHHHFH0GGHGGFDHFFGGGFA:.;CGG/CC:CG:C09BFAA99../9-...-.//.;..9.9.-.-----..///
@M03495:530:000000000-LYBTV:1:1104:15345:25138 2:N:0:TGACAGCT+CCTACGGG
ATATTTTGCCGTTGATAAACCAGAGAACTCCAAAGCTCACATGCTGACAGATCGGAAGAGCGTCGTGTAGGGAAAGAGCGTCCCGTAGGGGGTAGATCTCGGGGGGGGTCGGGTTAGTAAAAAAAAAAAAAGGGGCGTGAGGGAGGTGGGAGGGTACGGTAGAGAAGAACACAGGTAGGAGATTGTAGCTAGAGCGACTAGGAGTGAGTTACGTATAATGGATGTGTGTTAGGCATGTGTGAAGCTACTAG
+
CCCCCFFFFFCCGGGGGGGGGGHHHHHHHHHHHHGHGHHHHHHHHHGHHHGFHHGGGGHHHGEFGEF1?FEFGGHHFH2>>?E?@GEEFE1////3B4BB??ECC?-;-.::-....000000:--:D9--...-----.;....-...-..-::90..:..00;0/0////...900.0/.9009900000000-----0/0//.000090./0000000900:00../00/009.000.0000090000
@M03495:530:000000000-LYBTV:1:1104:23474:25142 2:N:0:TGACAGCT+CCTACGGG
ATATTTTGCCGTTGATAAACCACCCTCCCTGTGGTCGTTATCTTGCTCCTTCTGTCGTCAACGAATTACTATTCCAAAGCTCACATGCTGACAGATCGGAAGAGCGTCGTGTAGGGAAAGAGTGTCCCGTAGGGTGTAGATCTCGGGGGTCGCCGTCACATTAAAAAAAAAAAAGAGTAGTAGTACGGCAGACGCTGGCGTTATGAGAAAGATAGCGGTCTCTAGTTGCTAGCAGCGATGCAGGTGGTGAC
+
CCBCBFFFFFCAGGGGGGGGGGGGGHHGGHHHHHHHGGGHHHHHHHHHHHHHGHHHGGFHGHGGGHHHHGHHHHHHGHHHHHHHGFGHHHHHHHGHHHG1FFHHHGGGCEEGGGHGFHFHHHBG3FFGGHGGGG@F/2>222>2@A//A-.<-<:--.:;:00;00;-:A?--9.9/;//9/////99---..--..-.-.-../9/////:////--.:.///9/9////9////--...//../.:.//
@M03495:530:000000000-LYBTV:1:1104:6447:25168 2:N:0:TGACAGCT+CCTACGGG
ATATTTTGCCGTTGATAAACCAGCTAATTCCAAAGCTCACATGCTGACAGATCGGAAGAGCGTCGTGTAGGGAAAGAGGTCCCGTAGGGTGTAGATCTCGGTGGTTGCGGGATTCATAAAAACAAAGATCATCCCGCTCTGCGCTCCTTCACTCGAGTCAGACAGTATCATACGCTTACTACGTTTAACACGAATCCTTTAAGTCATAACTAGAAATATCGCCAACGAACCCTTTACTCCCACGAAATCAT
+
BBB@AFBF4DD>EGGGFGGGFEGCHFFFFHHFHHCGHGHHHGFGGG5GGFHHHHG?FG1BFEGGEEEBEGFEB?BGGGE@GGFG1/>EFHG/3B44F4F1/>/>///B//</?2B3?3333B///02222<222?/////11/->.>11FDDGG...0<0<=F//0000=000.:..::00<../;.900/.-:.;0;0990009000;9900000000;9;DA-9:.9--.;/9B//;/.9.--...9/;
@M03495:530:000000000-LYBTV:1:1104:10635:25179 2:N:0:TGACAGCT+CCCACGGG
```
