## Supplementary File 4 - Rice NGS raw data for "Developing a Molecular Toolkit to ENABLE all to apply CRISPR/Cas9-based Gene Editing *in planta*": pBA19_R2_001.fastq (part 5 of 29)

```
ATATTTTGCCGTTGATAAACCAGGACTCAGGCTGGACCAAAGCTCACATGCTGACAGATCGGAAGAGCGTCGTGTAGGGAAAGAGTGTCCCGTGGGGTGGAGATCTCGGGGGTCGCCGGGGCACTAAAAAACAAAAAAAATAAAACAAGCATATACGCTGAGAATGACCGATCCACTGACCGTGTTGAGTACAAGAGTAATATGAAGAGGTCAGTTGTGCACTAGATGTACAGGCCTGGCTAAGTACGGTG
+
CCBCCFFFFFCBGGGGGGGGGGHGHHHHHGHHHHGHHHHHHHHHHHHHHHHHHHHFHFHHHGGGGHHHGAEE>EFFGHGHHHGGHBBBFFHGEEGGG/>/??3334B0//>B<<///>-----./00000;.;....---.00000:./.:09900.9.;..0:000009---:000000:-...9.90000900/.00000900000:.;/0/0000.900000000;0:00/..:...9000000../.
@M03495:530:000000000-LYBTV:1:1104:19773:25212 2:N:0:TGACAGCT+CCTACGGG
ATATTTTGCCGTTGATAAACCAGCTAATCCTGAAAAAAAAATCAAAGCTAAAAACTACAATGCTAAGACCACGATGTGACTGCTATCAAAGTTAGATATATATGTAAATTATTCATCTGTCAAATCCTAGAATTATATCATACCTGCTCCAGCAATCACGACCTGTAATGGTTTAGTGGGTTGTTCACTGTTTCTGAAAAATGAAGATAGTTGTCCAGCTTCCAAAAAGTTTATTGTGTTTTCTAGTGGAG
+
ABBBBFFFFFBBGEGGGGGGGGHHHHHHHHHHHHHHHGGGGHFHHH5FGHHGFHGHHHHHHHHHHHHHHHHHEGHGFHHHFHHHFFGHHHHFGHHHHHHHHHHHHHHHHFHHGFHHGHHHHHHHHHHHHHHHHGHHHHHHHHHCHHHHGHHGGHHHHGHGGGGGHHGGHGGGHFHEGHHACFGFHHHHHHDGDGHHGHHHHHHHDGGGGHH:CCGCGHHHHHHFGHAGGFFBFGEB0;FGFF0BFGGB.;A
@M03495:530:000000000-LYBTV:1:1104:18557:25266 2:N:0:TGACAGCT+CCTACGGA
ATATTTTGCCGTTGATAAACCAGCTAATCCTGAAAAAAAAATCAAAGCTAAAAACTACAATGCTAAGACCACGATGTGACTGCTATCAAAGTTAGATATATATGTAAATTATTCATCTGTCAAATCCTAGAATTATATCATACCTGCTCCAGCAATCACGACCTGTAATGGTTTAGTGGGTTGTTCACTGTTTCTGAAAAATGAAGATAGTTGTTCAGCTTCCAAAAAGTTTATTGTGTTTTCTAGTGGAG
+
CCCCCFFFFFCAGGGGGGGGGGHHHHHHHHHHHHHHHGGGGHHHHHGHHHHGHHGHHHHHGGHHGBGHGHGHEEHG?EGGHFHFHHGHHHGHHHFHHHHGGHHHHHHHHGHHGHHHHHGHHHEHHHHHHHHHHHHHHHHHHHEHHHHHGFHHFHEGFGGGGGGGGFHHFHHHHHHE<FHFGGGGHHGHHHHHGHHHHEHHGEHFHHHHEFGFHH:;GHHHGHHFHG.AEBFFGGGGGGFGGGGFFFFFFB?
@M03495:530:000000000-LYBTV:1:1104:19442:25268 2:N:0:TGACAGCT+CCTACGGG
ATATTTTGCCGTTGATAAACCAGGACTCAGGCTGGACCAAAGCTCACATGCTGACAGATCGGAAGAGCGTCGTGTAGGGAAAGAGTGTCCCGTAGGGTGTAGAGCTCGGTGGGGGGCGGATCATTAAAAAAAAAAAAAAAATGAAAACAATGGCGATATGTGTAATGAGTAGATAAGGCGATGACAGTAGGTCGGCGTACCTGACAGGGCTAGGTAGCAGAGCATACAGGATTGATCTGGTGTACGTACCA
+
CCCCCFFFFFCBGGGGGGGGGGHGHHHHHHHHHHGHHHHHHHBGHHGHHHHHHHHHHGHHHGGGGHGHGGGG>EGHHHGFHHHHH4B@FDGGGGEGGGE/3?43433?E/?E//<---:---.0000B09--@B-------.00000/..000/---.-0009;0;000000000000/;--.0000900090---;9--.00//00.......00;000/./00:000/.00/000;000/:;0./0..;
@M03495:530:000000000-LYBTV:1:1104:11932:25280 2:N:0:TGACAGCT+CCTACGGG
ATAGTTTGCCGTTGATAAACCAGCTAATCCTGAAAAAAAAATCAAAGCTAAAAACTACAATGCTAAGACCACGATGTGACTGCTATCAAAGATAGATATATATGTAAATTATTCATCTGTCAAATCCTAGAATTATATCATACCTGCTCCAGCAATCACGACCTGTAATGGTTTAGTGGGTTGTTCACTGTTTCTGAAAAATGAAGATAGTTGTCCAGCTTCCAAAACGTTTATTGTGTTTTCTAGTGGAG
+
11A1>BDDF1A>EEGGGFGGGEFH1FGHGHHGHHHHHCEA?FGHHHHBFGFAFGE1GEBFGHHGGBFBDGGH?E>FGBGE@@0GBEFFHGF0BFHHHHEHGHFHFGHHHFHHHHHHHHHGHFFGFGGHHBHHHHHHHHHGHHHHDH0GHHGHBFFGCGFGGGGGHFG1??<?FGGH1FFE<<-CHHHHHHG<DDFHHGDDHFHH0<CGBGFHFH00CGHHGGGCC0.9@:CF?BBF9C/CF/0CBGFGFGE
@M03495:530:000000000-LYBTV:1:1104:16691:25339 2:N:0:TGACAGCT+CCTACGGG
ATATTTTGCCGTTGATAAACCAGCTAATCCTGAAAAAAAAATCAAAGCTAAAAACTACAATGCTAAGACCACGATGTGACTGCTATCAAAGTTAGATATATATGTAAATTATTCATCTGTCAAATCCTAGAATTATATCATACCTGCTCCAGCAATCACGACCTGTAATGGTTTAGTGGGTTGTTCACTGTTTCTGAAAAATGAAGATAGTTGTCCAGCTTCCAAAAAGTTTATTGTGTTTTCTAGTGGAG
+
BB?AAFFFF4D>EEGGFBGGFCEFFHHHHHHDDFBGFE2EEGHHHHFHHEGHBGEGHFGFFFFHHHHHGFFGF@GG1FGHHHHHH4FFHHGGGFHGHHHHGHHHBGGGFFHHHHHGHHHHHHHHGHFHHHHHHHHHEHHFFHHHHHHFFEHFBGHFHHHFD/C?GGF1<FDFGHFFGFAA<CDDHHFFDGDG0DGFFHHHGABBG0;FGHGHHHHFFHHHGCFCCG.EABBBFFGBCCFFFFGFFF0;AFC
@M03495:530:000000000-LYBTV:1:1104:25306:25357 2:N:0:TGACAGCT+CCTACGGG
ATATTTTGCCGTTGATAAACCAGCTAATCCTGAAAAAAAAATCAAAGCTAAAAACTACAATGCTAAGACCACGATGTGACTGCTATCAAAGTTAGATATATATGTAAATTATTCATCTGTCAAATCCTAGAATTATATCATACCTGCTCCAGCAATCACGACCTGTAATGGTTTAGTGGGTTGTTCACTGTTTCTGAAAAATGAAGATAGTTGTCCAGCTTCCAAAAAGGTTATTGTGATTTCTAGTGGAG
+
AAAABFFFFFB?ECFFGFGGGGGHHHHHHFHHHHHHHGFGGGGGHHHHGGG5AFFEHFGFGHHHHHHHFHHHGCFCFGGHFGEFEGCGHHHHFHHHHHHHHHHHFGHGHHHHHHHHBGHHHHHGHHGHHHGHHHHHHHGHHH3FGHGHHCGBGFGHHHHCCCCFFGBGHHG1GGFEGHHHEGGEHHFDHBGHFHHHHFFGFGHHHH<GBGGHHHFHHGBFFCCGFF..;DBFFFGGFF0;0BFFBFBFGGG
@M03495:530:000000000-LYBTV:1:1104:11123:25359 2:N:0:TGACAGCT+CCTACGGG
ATATTTTGCCGTTGATAAACCAGCTAATCCTGAAAAAAAAATCAAAGCTAAAAACTACAATGCTAAGACCACGATGTGACTGCTATCAAAGTTAGATATATATGTAAATTATTCATCTGTCAAATCCTAGAATTATATCATACCTGCTCCAGCAATCACGACCTGTAATGGTTTAGTGGGTTGTTCACTGTTTCTGAAAAATGAAGATAGTTGTCCAGCTTCCAAAAAGTTTATTGTGTTTTCTAGTGGAG
+
BBBBBFFFFFBAGGCGGGFGGGHHHHHHHHHHHGHHHGGGGHFHHHHFHHHFHHGHHHHHHGHHHHGHHFFHEEGFGFGFFGCHHFGHHHGHFHHHHHHHHHHHGHHHHHHHHHHHHHGHHHHHHHHHHHGHHHHHHHHHHHFGHH0GFHFHEFGGCGHCDCCGHFHGFHGHHHHHGHGHGEGDHHHGHHHHHGHGFGH0CGHFDGHFHHCGHFHBHGGHGHHGEFGGGFGFGGGGGGFGFGGGGG0B.CA
@M03495:530:000000000-LYBTV:1:1104:9980:25409 2:N:0:TGACAGCT+CCTACGGG
ATATGTTGCCGTTGATAAACCACCCTCCCTGTGGCCGTTATCCTTCTGTCGTCAACGAATTTACTAATTCCAAAGCTCACATGCTTACAGCGCGGAAGAGCGTCGTGAAGGCAAAGAGCGTCCCGTAGGATGTAGGAATAGGGGGGTGGGGGGAAAGTATAAACATGAGGGGGGGTCAGGGTAAGGGAGGAAAGGGGTTCCACGAAGGGAGTGTGCAAGCTGTGGCAGTCACTGCGTATGCAAGGCAGTGG
+
>>>A1B3@BDAAGGAD3B1B10FF0AE00011BFAAE/A/AD12F1F1D2/////1/A//A2DFG2212FA2@1FF1111BE11@2B@111////>/?G00>E/>E/<<11/0BGHEB0//////?///11??1111111>10.--99----@----/////////////;---;------:///;------9-------///-----99---//////-;///----/;/////-;;-;//;/---;///
@M03495:530:000000000-LYBTV:1:1104:9641:25440 2:N:0:TGACAGCT+CCTACGGG
ATATTTTGCCGTTGATAAACCACCCTCCCTGTGGTCGTTATCTTGCTCCTTCTGTCGTCAACAATTTACTAATTCCAAAGCTCACATGCTGACAGATCGGAAGAGCGTCGTGTAGGGAAAGAGTGTCCCGTAGGGTGTAGATCTCGGTGGTCGCCGGTGAATTAAAAAAAACAAAAGGAGTGAAAAAGATGGGAGCGCAACAGAATGAGCGAACGGTGTGAATGGGTGGCAGTGTAGCTGAAGCTGTGACC
+
CDCCDFFFFFDBGGGGGGGGGGGGGHHGGHHHHHHHGGGHHHHHHHHHHHHHHHHHGGGHGHHHHHHGHHHHHHHHHHHHHHGHHHHHHHHGHHHHHHHGEGGHHHGGGGEFFGHHGHHHHHHGHBGHHGGGGGGFF/FG22>@2=?/?A/1</?-<<-.0<0=00<0<--.<..:/./</.0000.<.<00./..-----.//00000:-----.<...00000./.-.<./00000<000:0000/000
@M03495:530:000000000-LYBTV:1:1104:24068:25476 2:N:0:TGACAGCT+CCTACGGG
ATATTTTGCCGTTGATAAACCAGCTAATCCTGAAAAAAAAATCAAAGCTAAAAACTACAATGCTAAGACCACGATGTGACTGCTATCAAAGTTAGATATATATGTAAATTATTCATCTGTCAAATCCTAGAATTATATCATACCTGCTCCAGCAATCACGACCTGTAATGGTTTAGTGGGTTGTTCACTGTTTCTGAAAAATGAAGATAGTTGTCCAGCTTCCAAAAAGTTTATTGTGTTTTCTAGTGGAG
+
BAAAAFFDFFB2EEGGGGFGGGHHHHHHHHHHHHHHHGGGGGHHHHGFHHFHFH?GHHHHFGHHHGHHHHHHGFEFFFHHHHFHGHGHHHHHHHHHHHHHHHHHGHHHHHHHHGHHFF4GGHFHHHHHHHGHHHHHHHHHHHFHHHHHHHGHGHHHHHHGGGGGFHFFHGHHBGFH1GFH.FCGHHGHHHGG<<GHHHHGHHHHDGGHHHHHGGHGHG/CGBGGFF..:FFFGGGGGGFGGFGBF00;.0C
@M03495:530:000000000-LYBTV:1:1104:21112:25482 2:N:0:TGACAGCT+CCTACGGG
ATATTTTGCCGTTGATAAACCAGAACCATCCAAAGCTCACATGCTGACAGATCGGAAGAGCGTCGTGTAGGGAAAGAGTGTCCCGTAGGGTGGAGATCTCGGGGGGGGGCGGAGCATTAAAAAAAAAAAACAGAGGTAGAGCCACGGAGGGTGACGTGGGCGGAGGTCGAACTAGCCGCTGTACATAGTAGCACTGACAGCAGGCGTCCCATAGATCGGAAGTAGGGGATAGCGCCGACGCAGGGTGCTGG
+
BCDCCFFFFFDAGGGGGGGGGGHHHHHHHHHHHHHHHHHHGHHHHHHHHHHHHGGGGGFFGGGGGEFBFFHGEGHHGHFGBFFHG?EFDEBC/1?33?B40?/>B----------.:000BBFA-B--9-9.///.000000.//---.:-:..0;..;-.-9---./--...00//.---:000000900000:/00;0./...-.--.00/9009..;..;900....900-------:----/.;000
@M03495:530:000000000-LYBTV:1:1104:22735:25515 2:N:0:TGACAGCT+CCTACGGG
ATATTTTGCCGTTGATAAACCACCCTCCCTGTGGTCGTTATCTTGCTCCTTCTGTCGTCAACGAATTTACTAATTCCAAAGCTCACATGCTGACAGATCGGAAGAGCGTCGTGTAGGGAAAGAGTGTCCCGTAGGGTGTAGAGCTCGGGGGGAGCCGCATAAGTAAATACAAAAAAACTTGACACAATAAAATTGGTTAGGATATCTGAAGATCGTCAGTGATCCAAGTATAATAGTCAGTGTCTACATAT
+
ABAABFFFFFB2EGGGGFGGGGFCEGAFGHHGHFAGEEEHHHCHHHH5CGHHHHHGFFEGGHGGFHAGEHHH5FGG5BFFHFHHF@FBGHHHGHHHHHHHGGGGGHHGEGGGFGHHHGFHHHCGBD3BG2<?BBD/2</2222222/<//<--9.9---..///;///;/9;/.9--A///;;//;./;///;////./;;///9/B///////.9.../////////9////9://///9///://////
@M03495:530:000000000-LYBTV:1:1104:17490:25518 2:N:0:TGACAGCT+CCTACGGG
ATATTTTGCCGTTGTAAACCAGCTAATCCTGAAAAAAAAATCAAAGCTAAAAACTACAATGCTAAGACCACGATGTGACTGCTATCAAAGTTAGATATATATGTAAATTATTCATCTGTCAAATCCTAGAATTATATCATACCTGCTCCAGCAATCACGACCTGTAATGGTTTAGTGGGTTGTTCACTGTTTCTGAAAAATGAAGCTAGTTGTCCAGCTTCCAAAAAGTTTATTGTGTTTTCTAGTGGAGG
+
BBABBFFFFFB2AEEGGDGGGGHFBFHHHFFHCFHHGGGCFGFFHGBHEFHHHFHGHHGFFGGFGHHBBGGFE?FGFFH4FGGFF3GHHGHHHEHHHHH4GHFGHHHHDGFFHHHHHEGFGFGBFFHGHHHHHHHGFGFHFFHHHHHFFHHHHFHHBGDGGGGGFFH1FGFGHHGFHGAD.<CGHHHFHFFGFDGFHHHFGFFD00:CCGFEGH;GHB0:0;;;:CA90C0CFFGFB;CBFFFFFB0.BED
@M03495:530:000000000-LYBTV:1:1104:18026:25533 2:N:0:TGACAGCT+CCTACGGG
ATATTTTGCCGTTGATAAACCACCCTCCCTGTGGTCGTTATCTTGCTCCTTCTGTCGTCAACGAATTTACTAATTCCAAAGCTCACATGCTGACAGATCGGAAGAGCGTCGTGTAGGGAAAGAGTGTCCCGTAGGGGGGAGAGATCGGTGGGGGCCGGGGTCTTTAAAAAAAAAAGAAAGATCAGTATTGAGATGGCTGAGCTATGTGGAAATAACTACTCAGCATTCGTCTGGGATACGTTGCAGGTGTT
+
CCCCCFFFFFCBGGGGGGGGGGGGGHHGGHHHHHHHGGGHHHHHHHHHHHHHHHHHGGGHGHGGGHHHHHHHGHHHHHHHHHHHHHHHHHHHHHHHHHHHGGGGCGHGGGGF?GHHGGHHHHHHFGDGHFGCCFGE/<---...00;..;A-::----9--./0000;00---99.../0/0000000000:.;009/..:000000000;000000;0000000:0:0;..9//:0/0.0/..09..90.
@M03495:530:000000000-LYBTV:1:1104:23335:25568 2:N:0:TGACAGCT+CCTACGGG
ATATTTTGCCGATGATAAACCAGCTAATCCTGAAACAAAAATCAAAGCTAAAAACTACAATGCTAAGACCACGATGTGACTGCTATCAAAGTTAGATATATATGTAAATTATTCATCTGTCAAATCCTAGAATTATATCATACCTGCTCCAGCAATCACGACCTGATAATGGTTTAGTGGGTTGTTCACTGTTTCTGAAAAATGAAGATAGTTGTCTAGCTTCCAAATAGTTTATTGTGTTTTCTAGTGGA
+
A@AAAFFDBFD1111FGFFFCGHCBGFHHBGHF1D1AGHAFFFEGG10F1FGEE/FFABG1FF2FFGHH00G/AF/0BF2210FFD0FHB1B@G2F2DDHBGHB@FGDD@FHEGFBGFFF222BEGFHEB1FFFHGHB2FGH10BF011<11000<<1G/?<<A00@@2F2G>1GF1F10//F/?/1?FGH111G1F11>=FCD11=0DGHDGGDD0=D0000/0=000<0;C0CGGGC/;/:CC:0CG.0
@M03495:530:000000000-LYBTV:1:1104:17596:25608 2:N:0:TGACAGCT+CCTACGGG
ATATTTTGCCGTTGATAAACCAGTCAGGAGTCCAAAGCTCACATGCTACAGATCGGAAGAGCGTCGTGTAGGGAAAGAGTGTCCCGTAGGGTGTAGATCTCGGTGGGGGCCGGGTCATTAAAAAAAAAAATAGGAGATAAGAGAGAAGAGCAGGCCGGTGTGCACAGAGCAGATGCAGCTAGTGTCGTCTGGACAGATCAGAGAGGCGGTGACACCACGGCATAGGTAAGAGTACGTCAGGATGTGAGAGG
+
CCCCCFFFFFCAGGGGGGGGGGHHHHHHHGGHHHGHHHHHHHHHHHHHHHHHHHHGGGGHHHGGGFAEABFGFGGHHGHBF@FGHGHF>ECBF>334F444BF/?///>//>///>=22@222FCDCC@-.0000/./00000/..0/0./0/;..9-9:..0000/0//;//000000;:9:090...:./;.0./090000/.99--;-.000.;..----;99900900009./;A./0000;0990.
@M03495:530:000000000-LYBTV:1:1104:13131:25652 2:N:0:TGACAGCT+CCTACGGG
ATATTTTGCCGTTGATAAACCACCCTCCCTGTGGTCGTTATCTTGCTCCTTCTGTCGTCAACGAATTTACTAATTCCAAAGCTCACATGCTGACAGATCGGAAGAGCGTCGTGTAGGGAAAGAGTGTCCCGTATGGAGCATAGCTGCTCGGGCGATCTCGACCTGTAATGGATAAGAGGGTTGTTCACTGTTTCTGAAAAATGAAGATAGTTGTCCAGCTTCCAAAAAGTTTATGTTGTTTTCTAGTGGAG
+
BBBBBFFFFFB2EGGGGGGGGGGGDCEAFBG3BF2BEA2GE55BB55G3AA5FEDEAA1BEE1AFAAA5G55D@GF55F5F2E3G@F4EBBG4?FE3@@11F1EF12>EEEEE?FEB/3?/BCFG?3?32>//022222?2<22@2222?///--<.0100--</=<D000000<000.:CC-:.;;00=00900;9;B0.C0B09;;;B9099;09;9900900;9999F///////..;B/////;./A
@M03495:530:000000000-LYBTV:1:1104:10179:25669 2:N:0:TGACAGCT+CCTACGGG
ATATTTTGCCGTTGATAAACCACCCTCCAAAGCTCACATGCTGACAGATCGGAAGAGCGTCGTGTAGGGAAAGAGTGTCCCGTAGGGTGGAGATCACGGTGGGCGGCGCGTCGTTTAAAAAAAGAAAGATTTGCGCAGTGTGGTGTTCAGTTCTCGGTATTAGGAGGGAGAAAAATCAGTGAACGAACATGAGCGATGGTCAGCAACGATGACACTGGACGATTGTGTATCATATATGATGTGCACCTGCA
+
BBBBBFFFFFDAGGGGGGGGGGGGGGHGHHHHGFHHGFGHHGHGGHHFHHHGCFEFGFGEEEAEAGHGGFGFHFGDG@BG3EFE1E?BF/1133333??/?>/?//><//</->..<1=<GCD.<.///;0<00----.90;./...00000000.....00900/.-....9.../:;;////;:.--9//:/--...;//.//..-...//////./.-;...//./9///9//;9/////9/////..
@M03495:530:000000000-LYBTV:1:1104:18483:25705 2:N:0:TGACAGCT+CCTACGGG
ATATTTTGCCGTTGATAAACCAGGACTCAGGCTGGACCAAAGCTCACATGCTGACAGATCGGAAGAGCGTCGTGTAGGGAAAGAGTGTCCCGTAGGGTGTAGATATAGGGGGGGGCCGGAGCATTAAAAAAAAAAAAAAACGGGAGATGCACGGGAGCATGGAAGTAATTAACAGAAGAACGAAGTAGAGTACGTGCACGAGGTAACTCCGTATTGTGCGAGTGTGACATCTAGCACACACGAGTCGGCAC
+
BCCCCFFFFFCAFGGGGGGGGGHGHHGHHHHHHHGHHGHFHHGHGHHHHGHHHGHHHHHHHGGGGHHGGGEEEE?GHHGGHHHHF@F4BFFGEE?EFFG/B?444444F0EE:---------;//////9-@9->-----.-...-.//://.--.-..//.;//:/;/////////9///...../////;9.//../..--.://///....:////..--.//////////////...---.:-----
@M03495:530:000000000-LYBTV:1:1104:7298:25707 2:N:0:TGACAGCT+CCTACGGG
ATATTTTGCCGTTGATAAACCAGAACCATCCAAAGCTCACATGCTGACAGATCGGAAGAGCGTCGTGTAGGGAAAGAGTGACCCGTAGGGTGTAGAACCTGGGGGTCGCCGGGTGAAGATAAAAAAAAAAGACGCACATGCCAGGCAGGACCTCCCATGATACAAGCATAACCACATCACAGCTTTTAGTCATGCACTTGCACGCTCATCTCCAGTACCATCCACCCATCCACTACCAGCCCCTCGTAGCG
+
A?AA?FFFFFDAE?AFFGDDGEG4GAGHHHHHHHHFHGGHFHHH5FB2FHH5FHDGGGFG2EEDE0EAF5GE3?1BFCG33BEH/>>?1FF?/B@4@3/20?/////<////<///2<1?1?GFF/---<..<.---:;00:00....-;../0../9/CF00009./;00//0..900;//;9B///://///////////9.-..9/;////////9///;//.../;./////.//......-;...-
@M03495:530:000000000-LYBTV:1:1104:21090:25719 2:N:0:TGACAGCT+CCTACGGG
ATATTTTGCCGTTGATAAACCACCCTCCCTGTGGTCGTTATCTTGCTCCTTCTGTCGTCAACGAATTTACTAATTCCAAAGCTCACATGCTGACAGATCGGAAGAGCGTCGTGTAGGGAAAGAGTGTCCCGTAGGGTGGAGATATCGGGGGGCGGCGGGGCATTAAAAAAAAAAAATAGAATACGGGTGATGGTGGAGCACTGGTTGAGACAGGACTGTGCAAGTTGGTATGGGCAGAGAAGCTCGTCCGA
+
CCCDDFFFFFCAGGGGGGGGGGGGGHHGGHHHHHHHGGGHHHHHHHHHHGHHHHHHGGGHGHGGGHHHFHHHGHHHHHGHHGHHHHGHHHHHGHHHFHHHDGGGGHHGGGGGGEGGHGFHHHHHFGBFGGG?CDFF@F//?221?1?C/>---9--:----9/09000;B@-==--.0000009..-;-.000;0:../..0//00./0.0:/9../.000090:000.000/../.../0/00;.-..-.
@M03495:530:000000000-LYBTV:1:1104:21465:25755 2:N:0:TGACAGCT+CCTACGGG
ATATTTTGCCGTTGATAAACCAGCTAATCCTGAAAAAAAAATCAAAGCTAAAAACTACAATGCTAAGACCACGATGTGACTGCTATCAAAGTTAGATATATATGTAAATTATTCATCTGTCAAATCCTAGAATTATATCATACCTGCTCCAGCAATCACGACCTGTAATGGTTTAGTGGGTTGTTCACTGTTTCTGAAAAATGAAGATAGTTGTCCAGCTTCCAAACAGTTTATTGTGTTTTCTAGTGGAG
+
BBBBBFBDFFB2EFGGGGGGGGHHHHHHHHHHHFHHFGGGGHFHHHGEHGFFHFGHHHHHGGHHHHHHHGHHGGHFGHHFFFHH44FGHHHGGHHHHHHHFHHHGHHHHHHHHHHHHHGHGHGHHHHHHHGHHHHHGHHHHHHHHGFHGFFGHHGHHFHGGGGGHDGBFGHHHFHHGHHEEFGGHHHHHHGHHHHGGGHGCHHFFHHHHBCFGHHFFHHHHFHHBC.9BCFFGGGGFFBFFGGGBFB9;0;
@M03495:530:000000000-LYBTV:1:1104:20126:25790 2:N:0:TGACAGCT+CCTACGGG
ATATTTTGCCGTTGATAAACCACCCTCCCTGTGGTCGTTATCTTGCTCCTTCTGTCGTCAACGAATTTACTAATTCCAAAGCTCACATGCTGACAGATCGGAAGAGCGTCGTGTAGGGAAAGAGTGTCCCGTAGGGTGTGGATATCGGGGGGGCGCGTGGCATGAAAGAAAAAAAAGGGCTCTGCATACAGGGTGCGGCGTGTGTGCAGTGATACAGAGAGGAGGTCCAGCTACGAGGCAATGACAAGACG
+
BBBBBFFFFFBAGGGGGGGFGFEGFHHGGFHHHGFGGGGHHGHHHHHHHHHHHHHHGGCGGHGGGEHHFHHHHHHHFBGHHGHHHHHHHGHHHHHHHHHHFGGGHHGGDFGEGHHFHGFGHHHHBFFGG2B/BBAF@F//?2222??//<-----9---99././////./.:9--....../;////9///....------9.9./////////9;/;..;..9..///////.;.--..//////9...
@M03495:530:000000000-LYBTV:1:1104:22978:25809 2:N:0:TGACAGCT+CCTACGGG
ATATTTTGCCTTGATAAACCAAAGCTCACATGCTGACAGATCGGAAGAGCGTCGTGTAGGGAAAGAGAGCCCCGTAGGGTGAAGCACCATGGGGAGGCCGGAGGGTAGTAGAAAAAAAAGAAGACTCAAAGCGAACCAAACAGGCAAAAGATTTAGGGGAGGAATCAAAAGCAATATCACCACCGACAGAAACAACCTGATTAGCAGCATTGACAGATGTATCAATACGACATCAATGCAGATAACCTCCA
+
>1AA1DF3B@FDGGFGFGGGGAG1CAAFGHF1B1F1BDCFGGFE?FAAG0////A/AB1BAFCGGFH0//0>E//>/BC0//B1110/0110///////>/////?0/<>22BF00/>/?FA01G11<<G1F<.>-<<C...<<..<:G/C0;0000:..-9.9;0;B00/CBGGFFG00:09..9--9///;/;-;/-:9/F////B99//B/B/9/////////;/;A---/9////;;F////9//--
@M03495:530:000000000-LYBTV:1:1104:18660:25844 2:N:0:TGACAGCT+CCTACGGG
ATATTTTGCCGTTGATAAACCAGCTAATCCTGAAAAAAAAATCAAAGCTAAAAACTACAATGCTAAGACCACGATGTGACTGCTATCAAAGTTAGATATATATGTAAATTATTCATCTGTCAAATCCTAGAATTATATCATACCTGCTCCAGCAATCACGACCTGTAATGGTTTAGTGGGTTGTTCACTGTTTCTGAAAAATGAAGATAGTTGTCCAGCTTCCAAAAAGTTTATTGTGTTTTCTAGTGGAG
+
BBBAAFFFFFB>FGGGGGGGGGHCHHGHHHHHHHHHHGGFGHFHGHHFHHFFBGEGHHGHHHHFHGGHHHHHEEGF1GFBFGGEF4BGHHHFGHGHHHHFFHHHBGHHHHHHHHHHBHHHHHHGHHHGHHHHGHHHHFFHHHHHHHH2FHHGEGGBF<GGGGGDGHHHHHEHHFHBFGHEDEC<GHFHFGHHBFHHHHBGHHHFDC0GFHHHHGGFHHHGHFHB0C:EABB0FGFFGGBFGFFFFGCF.BC
@M03495:530:000000000-LYBTV:1:1104:6513:25856 2:N:0:TGACAGCT+CCTACGGG
ATATTTTGCCGTTGATAAACCAGCTAATCCTGAAAAAAAAATCAAAGCTAAAAACTACAATGCTAAGACCACGATGTGACTGCTATCAAAGTTAGATATATATGTAAATTATTCATCTGTCAAATCCTAGAATTATATCATACCTGCTCCAGCAATCACGACCTGTAATGGTTTAGTGGGTTGTTCACTGTTTCTGAAAAATGAAGATAGTTGTCCAGCTTCCAAAAAGTTTATTGTGTTTTCTAGTGGAG
+
ABABBFB5DFA>EEGGGGGFGGHHHHHFHFGHHHHHHGGGGHHGFH5AF5GFHHGHHFHHHHGGH53FGFGA1>??B44@@@FG44BGHHH4GHHH4FGHFHHF4BGHHHHHHHHGHHEBGHHFGB3GF?GHGHHHGHBBFHGHFEB?FBFHHGHHGFHGFGC?0DFH11GFGF1FDGAGEC@AGB=0=DGFHHEHHHHHGHBG=GCGCGHHHHHHGFGH00C;CHHF?0990CFGB9BFBFFGBFFGF0.
@M03495:530:000000000-LYBTV:1:1104:19443:25919 2:N:0:TGACAGCT+CCTACGGG
ATATTTTGCCGTTGATAAACCACCCTCCCTGTGGTCGTTATCTTGCTCCTTCTGTCGTCAACGAATTTACTAATTCCAAAGCTCACATGCTGACAGATCGGAAGAGCGTCGTGTAGGGAAAGAGTGTCCCGTAGGGTGGAGATCGCGGTGGGGGCCGGGTGATTCAAAAAAAACAAAAAGAAGAGGAAGGTGTGGCTGACGCACGCGGATACAGAAGAGGTGCTGAGATAGCATGCGAAGTGTAGAGTAGC
+
BBBBBFFFFFBAFGGGGGGGGGCGGDHGGFHHHGFFGGGGHHHHGGHFHHHHHHHHFFFGFHGGGHEHHHHHDFHHHHHHHHHHFHGHHHHHHGHHHHHHDGGGHHGGGGGEGHFFBFHHHHHHBFBFGGDHGDCE@///<C21///</>.--<-<<-;:-.000000:9?AA.9.9....;//...9..///....;....--------9////;//.././///;/////////.9--9/;////////
@M03495:530:000000000-LYBTV:1:1104:21661:25948 2:N:0:TGACAGCT+CCTACGGG
ATATTTTGCCGTTGATAAACCACCCTCCCTGTGGTCGTTATTGTCGTCAACGAATTTACTAATTCCAAAGCTCACATGCTGACAGATCGGAAGAGCGTCGTGTAGGGAAAGAGTGTCCCGTAGGGTGTAGATCTGGGGGGTGGGAGGGTGAGTAAAAAAAAAAAAAAAAATAAGGTGTGGGGCAGGAGGCGAAGACGCGATCAATGGTCTGATGGCATGTAGAGTGACACGAGATATCTGAGAGGCATGCT
+
CCCCCFFFFFCBGGGGGGGGGGGGGHHGGHHHHHGHGGGHHHHHHGGGHGHGGGHHHHHHHHHHHHHHHHHHHHHHHHHHHHHHHHHHHGGGGHHGGGGGGGHHHHGHHHFHHGH?FGHGHCGGG2?<2322>@2DF/BC--:-.:--9...000;9BBA-@--------.00000099.:-.-.-....----./.----..0000900/0900//0.00000000000.:-..99BBF0900...;.09
@M03495:530:000000000-LYBTV:1:1104:8299:25950 2:N:0:TGACAGCT+CCTACGGG
ATATTTTGCCGTGATAAACCAGCTAATCCTGAAAAAAAAATCAAAGCTAAAAACTACAATGCTAAGACCACGATGTGACTGCTATCAAAGTTAGATATATATGTAAATTATTCATCTGTCAAATCCTAGAATTATATCATACCTGCTCCAGCAATCACGACCTGTAATGGTTTAGTGGGTTGTTCACTGTTTCTGAAAAATGAAGATAGTTGTCCAGCTTCCAAAAAGTTTATTGTGTTTTCTAGTGGAGG
+
BBAB?FFBFFBAGFGGGGGFGGHHHGFHFGF5GGGHGGGGHHHGHFFHHGHFHEFFHHFHGHHHHHHHEHHEEGGHFHFF@3EGGFGGHHHHHHHHHHHHHHHFHHHHHHHHHBHFDGGHHHHGGHHHHGHHHHHHHGHHHHHGHFHFHGHFHHHFHHGDC/EHHFHHHHFDGHFFGHHGGGDHE1GHHHHFGGHHHHGAGFDDGHHGHFFHGHCCGHGHEGHFCEFDFGGGGGGFFFGGBF0C00=.CED
@M03495:530:000000000-LYBTV:1:1104:12154:25965 2:N:0:TGACAGCT+CCTACGGG
ATATTTTGCCGTTGATAAACCAGGGCGGCACCAAAGCTCACATGCTGACAGATCGGAAGAGCGTCGTGTAGGGAAAGAGTGTCCCGTAGGGTGGAGATCTCGGGGGTGGCCGTGCAATTTAAAAAAAATAAATCCTACACCCGCAACTGCCCGAAATAACACCACACGCAACTACACATGAACTGCCGCACCTCACACCTTAAGAGCCTCCATACACCTGCTACCCACCAGCCCCTTAACCCAGTCAGCAC
+
BBBBBFFFFFBAGGGGGGGGGCHGGGGGEGGGHHHHHGFFHGFGGHHHHFHGHHGGGGGHHHGGGF>E1BFFFGGHHHHGDBF4FE/EADF??//?222BFCA////--00>--..0000=<0=<---.:0000;000//:;-----/90/:.---./////....;:-;>-////.//:///////9--9-/.9.;/.///////../;..//://;//9//99./.....;.:.9////...//////.
@M03495:530:000000000-LYBTV:1:1104:8980:25976 2:N:0:TGACAGCT+CCTACGGG
ATATTTTGCCGTTGATAAACCAGAGGACTCAGGCTGGACCAAAGCTCACATGCTGACAGATCGGAAGAGCGTCGTGTAGGGAAAGAGTGTCCCGTAGGGTGTAGGTCTCGGTGGGGGGCGTGTCATTAAAAAAAAAGAAGGGGGTCTGGTACGGGTTCGGTCGGAGCTCACGAGACTCAGATGTCGGACGCAGGTGATATGTAAGCGCGACCAGGGGGTTGATAGCACGGTGTACACGAATGTCCATTGCG
+
BBAABFFFFFA>EECGGGGGGGHHHGHD4FGHHFHHGHHHHGHHGHFHHFHHHHHGFHHHHHFEGGGAGFEAEEFEBGGHGFGGHHG4B4B@FE1EAEF??/3B334B43?//?///-9;--./;900;//9B;--.:./..---../9/:/..--..--..----9./;/..-9./////9///.---;----.///////;///--;-9--...-----9//////9-...////.-.9///////;/.
@M03495:530:000000000-LYBTV:1:1104:19460:25994 2:N:0:TGACAGCT+CCTACGGG
ATATTTTGCCGTTGATAAACCAGCTAATCCTGAAAAAAAAATCAAAGCTAAAAACTACAATGCTAAGACCACGATGTGACTGCTATCAAAGTTAGATATATATGTAAATTATTCATCTGTCAAATCCTAGAATTATATCATACCTGCTCCAGCAATCACGACCTGTAATGGTTTAGTGGGTTGTTCACTGTTTCTGAAAAATGAAGATAGTTGTCCAGCTTCCAAAAAGTTTATTGTGTTTTCTAGTGGAG
+
BBBBBFFFFFBAEGCGGFGGGGHHHHHHHHHHHHFFGEGGGHFFHFFFHHHHFHGGHFFFHFHGHHHG3FGHGFFGFGHHF3BBFFBHHHEGGHHHHHHHHHHHHHHHFHHHFFHHHHHHHHGHHHFHHHHHHHHHHHHHHHH2DG02FFFHHHC2GHHGGGGGHHHFFHHGHHHGGHHHDECDHHHGHHHHHGHHFHHHHFFGHGFHHFGBGCFFHG/:0CCGFG..9;BFBFGGGFBC/FBFGEFG?FE
@M03495:530:000000000-LYBTV:1:1104:16474:26011 2:N:0:TGACAGCT+CCTACGGG
ATATTTTGCCGTTGATAAACCAGAACCATCCAAAGCTCACATGCTGACAGATCGGAAGAGCGTCGTGTAGGGAAAGAGTGTCCCGTAGGGTGTAGATCTCGGTGGTCGCCGGAGCATTAAAAAAAAAAAAAGAGGAAAGGTTGGGGACGTGGCGGAGTGAGAATTAGGAGAAGAAGGTCAGTGATAGATTAGGTGAGAGATACAAGTAAGGTGTACATGGGACAAGAAGAAGTACGGACTGGTCGTATCAA
+
DDDDDFFFFFBAFGGGGGGGGGHHHHHHHHHHHGHHHHHHHHHHGGHGHHHHHHGEFGGHHGEGEAEABFGGFHHHHHHFBFGHG?EFEG3?/B34444@0?/EE/3>//<///<?2222DFHC@?C-C--..<..//..00/---.--...-----..0900000000;../0//.000/000:00000000;00.00.90000000000:0000000/9/....///0//000...--..90-;.:.00
@M03495:530:000000000-LYBTV:1:1104:22281:26059 2:N:0:TGACAGCT+CCTACGGG
ATATTTTGCCGTTGATAAACCAGCTAATCCTGAAAAAAAAATCAAAGCTAAAAACTACAATGCTAAGACCACGATGTGACTGCTATCAAAGTTAGATATATATGTAAATTATTCATCTGTCAAATCCTAGAATTATATCATACCTGCTCCAGCAATCACGACCTGTAATGGTTTAGTGGGTTGTTCACTGTTTCTGAAAAATGAAGATAGTTGTCCAGCTTCCAAAAAGTTTATTGTGTTTTCTAGTGGAG
+
BBBABFFFFFBAEGGGGGFGGGHHHHHHGCHHGHGHHGGGFHHHHHEFHHHGHHGGHHHHHHHHHHHHHGFHDFHGGBFGHFGHGBGHHHHEFGGHHHHHGHHHFGHHHHHHGFGHHHHHGHHGHHEHHHHHHHHHHHFBGEGHHHFGHCGFHHGHHFFFDGGGHFH1@GHBG0G1<FG.>FCDFHBDGGDGGDHHHEGH.CGGDGGHHHHHHHHHFHGFHFFGFGEGFFGGGGF00;:BBCFGBF;F?0E
@M03495:530:000000000-LYBTV:1:1104:15327:26059 2:N:0:TGACAGCT+CCTACGGG
ATATTTTGCCGTTGATAAACCACCCTCCCTGTGGTCGTTATCTTGCTCCTTCTTCGTCAACGAATTTACTAATTCCAAAGCTCACATGCTGACAGATCGGAAGAGCGTCGTGAAGGGAAAGAGGGACCCGTAGGGGGAAGAGTGGGGTGGTGGGCGTGGTATTAAAAAAAAAAATCAGAGAGGGGCAATTGCAGGAGGTGACTGACTCACACGATGGTGCGCTCATGTATGTGATGAGTCATCGGGACATG
+
CCCCCFFFFFCAGGGGGGGGGGGGGHHGGHHHHGHGGGGHHHHHHHHHHHHHHFEEA11A3AFFHHB5A5D5A@F5GF5BCD3B33533344BFFE@3F1EF?BA?E?/>//3/BGAHGG03?/?/?B/DACDGG/>//?001>.<<.<@..A-.;---.;;000000---:--.//////..:---.//////.::AD.///:////////--:..//:---../////////;/;;///:;/.---.//
@M03495:530:000000000-LYBTV:1:1104:23380:26065 2:N:0:TGACAGCT+CCTACGGG
ATATTTTGCCGTTGATAAACCAGTCTCCAAAGCTCACATGCTGACAGATCGGAAGAGCGTCGTGTAGGGAAAGAGTGTCCCGTAGGGTGGAGGTCTCGGGGGGGGCCGGATCATTTAAAAAAAAAAAGCAGAAATATGAATCAGAGTGTGGCTCGAGTGAAGACGTTGATCAACATCTCACTCTCAACTGTAAGATGGCAAGGTAAAGTGGATGAGAGTCTCGGTGCTGGGTGTGCGTACACACACAACGG
+
BCABCFFFFFCAGGGGGGGGGGHHHHHHHHHHGHHHHHHHHHHHHGHHHBGGEGGHHHEEGFEEFHHHGFHHHFFGHFFBFEFEEFE?B/?C112@43?/>E-;------.9.////9/:/-@AB:-../;////////:///;////;F.;./9-9/9/////...../;/////;//////////9//;//;////.//..;///://////:////:///...-//;./.-./.9.:.//.....:--
@M03495:530:000000000-LYBTV:1:1104:12607:26088 2:N:0:TGACAGCT+CCTACGGG
ATATTTTGCCGTTGATAAACCAGCTAATCCTGAAAAAAAAATCAAAGCTAAAAACTACAATGCTAAGACCACGATGTGACTGCTCACAAAGATAGATATATATGTAAATTATTCATCTGTCAAATCCTAGAATTATATCATACCTGCTCCAGCAATCACGACCTGTAATGGTTTAGTGGGTTGTTCACTGTTTCTGAAAAATGAAGATAGTTGTCCAGCTACCAAAAAGTTTATTGTGTTTTCTAGTGGAG
+
>1>1AFB3BFDAGGAGF3FFGEH0GHCHHCH1BFFBCEE/AFHFHHGHHBGHFHCFFG1FEDFHHHHFGF>G/EHAB1FD2BCE111BFCG0BGDHFG2DGHHGH2BEGHHE2BFHGGBHHHHGHGHHHFHFFHHGHHGDD2>011F11<1FFHH1FFCFCCCGHBGHFHB1FCFGFF0GCEC.FGGGFHHB00=00DG0GFFF0<C0CH00GHFFBBBF0;/;:....900;;C0;09///000;BBFBE
@M03495:530:000000000-LYBTV:1:1104:9398:26090 2:N:0:TGACAGCT+CCTACGGG
ATATTTTGCCGTTGATAAACCAGAGGACTCAGGCTGGACCAAAGCTCACATGCTGACAGATCGGAAGAGCGTCGTGTAGGGAAAGAGTGTCCCGTAGGGTGGAAATATCGGGGGGCGGCGTAGCATTAAAAAAAAAAAAGGGAGTTAGTAGGGTGGTGTGGGGGTGATTATCAAATATCAAACATGCGAGCGAACTACAGTAGACGTGGAAATTGGATGATGTACAATGTATTAGCTGGAAGTGAAAGTAG
+
BBABBFFFFFDAEGGGGGFFGGHHGGHHHHGHGHHHGHFGHHGCHHHCHFFAGHF5GFHHFHHGGGGHHHGEGG>EBFFFFFHHHCC@FBFHHE?EE?FBF//333444?E/E@--:--;---99////;9BBA-----..9...9//////.BA-9.....----.//////9/////;///.://..------.///9///:/.9...///://////9/////////////////..////////99/
@M03495:530:000000000-LYBTV:1:1104:19564:26092 2:N:0:TGACAGCT+CCTACGGG
ATATTTTGCCGTTGATAAACCACCCTCCCTGTGGTCGTTATCTTGCTCCTTCTGTCGTCAACGAATTTACTAATTCCAAAGCTCACATGCTGACAGATCGGAAGAGCGTCGTGTAGGGAAAGAGTGTCCCGTAGGGTGTAGAGCTCGGTGGGCGGCGTGTCCTTAAGAAAAAAAAAACACAACATGATATAGCGTGGGCCGTGGATGCAAACATAAGTACAAACGCACTAGTACAGTAAGGTACTGGAGCA
+
BBCCCFFFFFCAGGGGGGGGGGGGGHHGGHHHHHHHGGGHHHHHHGHHHHHHHHHHGGGHGHGGEHGHFHGHEGHHHHHHHGHHHGGHGHHHHHHHHHHHGGGGHHHGEGFEFFEGHGHHHHHH?F?GFGC?BFDF@F<FG222@<A<??E/.---;:-./0000000;F/.--;--.......//://////-..-9..-;--.;/////.:////////;/..---;////://////////////./.
@M03495:530:000000000-LYBTV:1:1104:10484:26098 2:N:0:TGCCAGCT+CCTACGGG
ATATTTTGCCGTTGATAAACCAACCTCCCTGTGGTCGTTATCTTGCTCCTTCTGTCGTCAACTTACAAAGCTCACATGCTGACAGATCGGAAGAGCGTCGTGTAGGGATAGAGTGTCCCGGAGGGAGTAGACAATGGTTGGTGCAGGATCACTAAAACAACAAGTCGACAGGCTAATCTATTTGTGTATTAAGGTAGAACACCTTTGATCCTTTAAAGTTCTGTAAAGTTAAGAAGTAACTAAAATTCTTC
+
AA>AAB@@BB>>EEGGGFG1FG0BAC0000ABGF01A0B/F2DFGFHGBG11F1FECFFGEG2F11BF1A0B1AAFGHHHGBG110@B>>//EGG0E/?>/>F01B/>0>FBDGBHB11//<>/////012110111>1?///1110??0<01111D<GH..<000..-<-...:0:000;000;/;;CG0000;0:0;0//./099000000000000000000000;0;0000/000;//////B////
@M03495:530:000000000-LYBTV:1:1104:9450:26140 2:N:0:TGACAGCT+CCTACGGG
ATATTTTGCCGTTGATAAACCACCCTCCCCAAAGCTCACATGCTGACAGATCGGAAGAGCGTCGTGTAGGGAAAGAGTGTCCCGTAGGGTGTAGAGCTCGGTGGGGGGCGCATCATTTAAAAAAAAAAAATATGACGGTTGGACGGGAGCAGAAGTCAGGGATGAGATCTGTGCTCTGTGAGGCTCGGGTGGCGCGGTATATCTGCACACGAGGCCTCTGAGTCGGATCAGGAGGTGCTCAGTGTGCCACG
+
ABBBBFFFFFBBGGGGGGGGGGGGGHHGGGGGGHHHFHHHHGFHHFHHHHGHHGFEFGHHGGEEAEB?DFFCGEFGHG3BBBFE1/>1FB1/334343B/>/?E///-----.-9;BBC000:9>>----.//:9/.-..--//-9-.-..9/;/////9..;./9/:///////://////...;---:--.-.--.../9////://.:----.:./////9---;-.///9;.9////9B///////-
@M03495:530:000000000-LYBTV:1:1104:11300:26156 2:N:0:TGACAGCT+CCTACGGG
ATATTTTGCCTTGATAAACCACCCTCCCTGTGGTCGTTATCTTGCTCCTTCTGTCGTCAACGAATTTACTAATTCCAAAGCTCACATGCTGACAGATCGGAAGAGCGTCGTGTAGGGAAAGAGTGTCCCGTAGGGTGTAGGTCTCGGTGGGGGCCGTGTCATTAAAGAAAAAAAAGGATAGAATATGCGGTAGCGCTGGATACATGGACACAAGTTATGTTAGAGCGAGGTAAATTCGTGTGACATCAGGG
+
CDCDDFFFFFFFGGGGGGGGGGGGHHGGHHHHHHHGGGHHHHHHGHHHHHHHHHHGGGHGHGGGHHHGHHHHHHHHHHHHHHHHHEGHHHHHHHHHHHHFGGGHHHGGGGGGFGGHGHHHHHFGH?GGHF/@FDFBF/D>222222F/??//<--<--./==00=<0<.CFF-E?../00000;0000.-...0-9.-;.000000/000;/..90000000000:;---;000900./...0000;000.
@M03495:530:000000000-LYBTV:1:1104:11585:26160 2:N:0:TGACAGCT+CCTACGGG
ATATTTTGCCGTTGATAAACCAGGGACTCAGGCTGGACCAAAGCTCACATGCTGACAGATCGGAAGAGCGTCGTGTAGGGAAAGAGTGTCCCGTAGGGTGTAGGGCTGGGGGGGGGGCGTGTCATTAAAAAAAAAAAACACAAGAGGTGCAAGTGTTGAGAGAGGCAGGCTAGCATAGTAGGCTATGAGATGGAGTGCACCAGAACGTGAGCGGTCAACCGTCTGTACAGTCCATCACTAGCGAGCGTAGA
+
CDCCCFFFFFBBGGGGGGGGGGHGGGGHHHHHGHHGHHHHHHHHHHHHHHHHHHGHHHGHHHGGGFFGHGGGGFEFGGHGFGHHBGFH4FGHEFEEFGCF/333/2B//?/>@--9-<---</<1BBBFFFFA-A---....../..0.00101111.10.0.<....-..0.00110<1100:0:111110<//0.11::...//..9..:--<990<.9....1111110011100<10/--<--..-.
@M03495:530:000000000-LYBTV:1:1104:24043:26247 2:N:0:TGACAGCT+CCTACGGG
ATATTTTGCCGGTGATAAACCAGCTAATCCTGAAAAAAAAATCAAAGCTAAAAACTACAATGCTAAGACCACGATGTGACTGCTATCAAAGTTAGATATATATGTAAATTATTCATCTGTCAAATCCTAGAATTATATCATACCTGCTCCAGCAATCACGACCTGTAATGGTTTAGTGGGTTGTTCACTGTTTCTGAAAAATGAAGATAGTTGTCCAGCTTCCAAAAAGTTTATTGTGTTTTCTAGTGGAG
+
AAAABFFBDFB2AEFGGGGGGGHHHGGFHHHCBBFDGGGGGHHHHHGGHGDF3GFHHHHHHGGHHHGGHGHHEEGGHHHHHHEHG4FFDGHGGFGHHHHHHHHGGFFHEHHGFFHHHHHFHHGHHHHGHHHHHHGHHHGEGHFBFFGH1FGGHHGHHGF?/A?CGG11FFHHFGB1>1<..<AAHHFFBFGD<00DD0DG.<F00C0;GHFHHHGHFHFHG;:C00..;9FFCFGE00/:C/0C;0009B?
@M03495:530:000000000-LYBTV:1:1104:18098:26257 2:N:0:TGACAGCT+CCTACGGG
ATATTTTGCCGTTGATAAACCAGGACTCAGGCTGGACCAAAGCTCACATGCTGACAGATCGGAAGAGCGTCGTGTAGGGAAAGAGTGTCCCGTAGGGTGTAGATCTCGGTGGGGGGCCGAGAAATAAAAAAAAAAGAGGACAACAACGACAGCAAAGAGAAATAGTGTGACAGACAATCAGAGGGACAACACACGCATTGGATCATTGAACGGCTTGGACCATAGACCAGAGATACACGAGAGCGAACTAC
+
CCCCCFFFFFBAGGGGGGGGGGHGGHHHHHHHHHGHHHHHHHHHHHHHHHHHHHHHHHHHHGGGGHHHGGGE>EGGHHGHHHHHGBBBBFFGHGGGGBF/F344B4?F//EE///-:-----.090C009@=D@-../...9....;-.:--.:/0////000;000B00::0/.//00000:..9........---..00000.000900..-9--.00/.000000/.../:00:0:-9.-.-;-:.00
@M03495:530:000000000-LYBTV:1:1104:17214:26287 2:N:0:TGACAGCT+CCTACGGG
ATATTTTGCCGTTGATAAACCACCCTCCCTGTGGTCGTTATCTTGCTCCTTCTGTCGTCAACGAATTTACTAATTCCAAAGCTCACATGCTGACAGATCGGAAGAGCGTCGTGTAGGGAAAGAGTGTCCCGTAGGGTGTAGAGATCGGGGGGGGGCGGGGTATGAAAAAAAAGAAGAAGAGAGATGGCGTCAGGAGCGCGAGCGTATCGTGAGTGCGAGTTAGAGTTGGGGTATGAGATGGTCACGGGAAG
+
CCCCCFFFFFCAGGGGGGGGGGGGGHHGGHGHHHGHGGGFHHHHGFHHHHHHHHHHGGGHGHEGGHHHHHHHGHGHHHHHGHHHHEGGHHHHHHHHHHHHGGGGHHHGEGGEGHHGHGHHGHHHBFDGFGGGCFCF2?/2@22222?A/<---;-------.;///9/.@--.:99////./..9///-:-..//..-------...../././//-.--;/////9//--..//;/////////;9:A-.
@M03495:530:000000000-LYBTV:1:1104:23495:26290 2:N:0:TGACAGCT+CCTACGGG
ATATTTTGCCGTTGATAAACCACCCTCCCTGTGGTCGTTATCTTGCTCCTTCTGTCGTCAACGAATTTACTAATTCCAAAGCTCACATGCTGACAGATCGGAAGAGCGTCGTGTAGGGAAAGAGTGTCCCGTAGGGTGTTGGGTTGGGGGGGGGGCGGGGCATGAAAAACAAGCACTGGGGGGCGGTGCGTGGGCGGTCTGTCCGAGACACACAGTAGACAGTGGGTCTGGTCGGAGAGGGTTGTACGGCA
+
CCBCCFFFFFCAGGGGGGGGGGGGGHH?FHHGHHGHGEEGHHFHHHGDFHHHGHHFFG1FEHFGGGFHFDGFFGGHFHHHHFHHE3EGHHHHFFEGGHHHGGGGHHGG?EGGGHHGHGFFFHHH?FBGDBCHGFDF2////////<A//<@--;9------;9.///9;.;:/.9//;9.@AC-@-9-9-..--.--99.9///..9-9///...:/9/;/////..//////----;....:-;//..--
@M03495:530:000000000-LYBTV:1:1104:8205:26323 2:N:0:TGACAGCT+CCTACGGG
ACAAGTTAACTCACGACGCTAGGATCTTCATCTCTGGTCTCTATCTTTTCTTGTTGCTTCGACAAATATCCCTTGCCGAGAATTACGTACAGATTCCCGTCGGCAGAGAACAACCTGCAGTGTGTTGCTCCTCTTCCCCCCCGTGGTCTACATCGCTTCCGACCACACCGCCTATCTTTCCGTTCAGCGTCTCCTTCACAGCCTCATGCATCACCCTGCTCATATTACCCTAGTCCGACCAACGCACCACC
+
>1>>1133BD311111110000013B11222AA1211A121DD221BB121111B0B111///B/011DA2B11011/////11BB/01/B2111BB1?/////////0<B00//000<111>100/1<<B1<F1>1@0///><.-<1=1100<...../..--;:.:.---;.0;00000.00/90;..../:00;09//----/////////--9--///;///:/;//--;/9------:---;---9
@M03495:530:000000000-LYBTV:1:1104:17058:26323 2:N:0:TGACAGCT+CCTACGGG
ATATTTTGCCGTTGATAAACCAAAGCTCACATGCTGACAGATCGGAAGAGCGTCGTGTAGGGAAAGAGTGTCCCGTAGGGTGTAGGTCTCGGTGGGCGCCGGGTCATTAAAAAAAAAAAAAATAAAAGTAAAACCGGTCATAAGACTTATACATTAAGATTAACCAGAAAACTCTAATCATTATGTGTGATAGACCCAATACATAAAAACCTCCTCAGACCACACATCCACACAAACATAGTGTCACTATT
+
DDDDDFFFFFCACFGGGGGGGGHHHHHHHHFFGHHHHHHHHHHHGGGGEHHG?EGEGFGFGGHHHHHGDF@DDGEHFEEGBF/3B33BBFGF?EE//>/>///?/?3?33FGFCFDC/<@-<.00000000000.--:-.0;0009B000000000000000;;00../0:/000000000;000900.0000000.../9:0000000..//.//0000./....00;000......0000000000000
@M03495:530:000000000-LYBTV:1:1104:9001:26378 2:N:0:TGACAGCT+CCTACGGG
ATATTTTGCCGTTGATAAACCACCCTCCCTGTGGTCGTTATTCAACGAATTTACTAATTCCAAAGCTCACATGCTGACAGATCGGAAGAGCGTCGTGTAGGGAAAGAGTGTCCCGTAGGGTGTAGATATCGGGGGGGGCCGGGTCATTAAAAAAAAAAAGATGTACAATACGCTGGAGCATTTCTGATGAGATATTATAGATTTATTCGCTGGTTTGAGTATGTGTGTGAGGGAATGCTTGAGCGTATATT
+
CCBCCFFFFFCCGGGGGGGGGGGGGHHGGHHHHHHHGGGHHHHHHGGEFHHHHHHHHHHHGHGHHHHHHHHHHHHHGHHHGHHHGFFGHHGGGGGEGFGHHGGHGHHHFH?BFHGH/EEGEGCD3D3BB3///>C-------;9-:BB000:BDF@A-=..:0:0000;00;...-../.000:000000;000000:0000000000/...-/0.90.:0000;0...00.:../00000.00-...000
@M03495:530:000000000-LYBTV:1:1104:8927:26407 2:N:0:TGACAGCT+CCTACGGG
ATATTTTGCCGTTGATAAACCAGTCAGGAGTCCAAAGCTCACATGCTGACAGATCGGAAGAGCGTCGTGTAGGGAAAGAGTGTCCCGTAGGGTGTAGAGCTCGGTGGCGGCCGGATCATTAAAAAAAAACTAAACGCTATGTATTTTATGTCAACGAACTCATCACATGATACCTTATAAATCACTATATAGTACACTCTTTTCGATTGTATGCGTGACTTCATTCAGTTGTTGTAGTGTCCGTCATACTT
+
BBBBBFFFFFDAGECFBGGGGGHEGHHCGDGHHHHGGHHGHHGHHGHGFBHHHHHHF?FAGHHGGGGEFBGGDFGFEHGFGHFGF3E?/11FB?>33434B?>>>?/0///<///<<<2?11?<<@@FF.0000/.-...0000000:000:000...-.00;;00000;900090000;0090/0000000000000/000//-.//.//;//.9.../////9///////..;///////....9////
@M03495:530:000000000-LYBTV:1:1104:9295:26472 2:N:0:TGACAGCT+CCTACGGG
ATATTTTGCCGTTGATAAACCACCCTCCCTGTGGTCGTTATCTTGCTCCTTCTGTCGTCAACGAATTTACTAATTCCAAAGCTCACATGCTGACAGATCGGAAGAGCGTCGTGTAGGGAAAGAGTGTCCCGTAGGGTGTAGAGATGGGTGGGGGGCGGATCATTAAAGAAAAAAAGGGACACTAAGGTATGATGTGGTGCTTGTTAGTAGTAGTCGGTAAGATATGGACTGAGAAGGAGCATGTAGCTAGG
+
CCCCDFFFFFCBGGGGGGGGGGGGGHHGGHHHHHGHGGGHHHHHHHHHHHHHHHHHGGGHGHGGGHHHHHHHGHHHGHHHHHHHHHHHHHHHHHHHFHHHGGGGHHGFGGGGGGHFHGHHHGHHBFDFFGG?DGGG@F>22222@21?0?//--------;.0000;0:.//.:;......:0/00/0000:0000:/:0000.0000;000000.--..000000000:.0000/.....0000:0000;
@M03495:530:000000000-LYBTV:1:1104:8474:26508 2:N:0:TGACAGCT+CCTACGGG
ATATTTTGCCGTTGATAAACCACCCTCCCTGTGGTCGTTATCTTGCTCCTTCTGTCGTCAACGAATTTACTAATTCCAAAGCTCACATGCTGACAGATCGGAAGAGCGTCGTGTAGGGAAAGAGTGTCCCGTAGGGTGTAGATCCCGGGGGTGGGCGGATCAATAATAAAACAAAAGAGTAATGGATCATAACGTCGAACAACACAATATTGCTGCAACAGAATTTCATCTGATACATGAGTAGCTAGACA
+
CCABBFFFFFBAGGGGGGGGGGGFGHFGGFHHHHGHGGGHHHHHHHHGHHGHHHHHGGGHGHGGGGHHHHHHGHHHHHHHHGHHHHHHHHHHFHGHEHHEGGGGHHGGFFEFGGHGHGHFHHHHGHBHGHDG?ADE@?/2222222//</--<;-.---;AC09;F000900;9.././00///:///.////.9;;-9.-......//:/9///////..////////99///////////;9/////::
@M03495:530:000000000-LYBTV:1:1104:20965:26531 2:N:0:TGACAGCT+CCTACGGG
ATATTTTGCCGTTGATAAACCAAAGCTCAAATGCGGACAGATCGGAAGAGCGTCGTGGAGCGAAAGAGTGTCCTGTAGGGTATGGGTCTACGGGGGCGGCAGGGCATTAGAAAAAGAAAAACGGTTAAATAGGAAGGAAGTGGAAACAATACTGCTCTAGTTTTTGAACATTATTATAACAATATAGAACTGATAAACGGCGTATGTCAGGAAGACAGAAGCGAGTTAAGTAAGAATGATGGTATATAGGT
+
ABBBBFFFFFBAGGGGGCAGGGE4F44AA4A5DA2AFEE2F53A2AF1F12AEAE011B12>0>EEBG4BBF44BG4B@F33331131034/////>//-----../<00000/..:.;/..-.;.;000;0090.9.9.900009//.00/009000000000.-.//9//9///////9//99F9F/9/;B/////..-99-.//9//./9..;/.////;.-;.//;/////9///;BF//;/9//;/
@M03495:530:000000000-LYBTV:1:1104:14223:26545 2:N:0:TGACAGCT+CCTACGGG
ATATTTTGCCGTTGATAAACCAGTCCAAAGCTCACATGCTGACAGATCGGAAGAGCGTCGTGTAGGGAAAGAGTGTCCCGTAGGGGGTAGATCTCGGTGGTGGGCGGCAAATTTAAAAAAAAAAACATATAGATTGCGTAGGAGCGAAGTGTAGGGAAAGAAATGATTGTACATTGATTGTACTGACATGTAGCTCCTATAAGTCTCGTAGACTGGTGTACATGCCTGTTAGACAATACGATCTGCATGTG
+
CCCCCFFFFFCAGGGGGGGGGGGHHGHHHHHHHHHHHHHHHHHHHHHHGGEGGHHHGGFEFGFFGHFFFGEFFDG5FGHGHGGGF1>/1/3B?E4BFEE///////<///0111=11?FAC?<--..0;;0000000...-.0:.---;.00000./..9/./00000000000000000;000000000;0090009000000000/.;..000.;/.00;0000009000000/090:....0B0:000
@M03495:530:000000000-LYBTV:1:1104:16229:26547 2:N:0:TGACAGCT+CCTACGGG
ATATTTTGCCGTTGATAAACCACCCTCCAAAGCTCACATGCTGACAGATCGGAAGAGCGTCGTGTAGGGAAAGAGTGTCCCGTAGGGTGTATATATCGGGGGGTGGCGGAATATTACAAAAAAAAAAAGAATTACGACAACCTGGACTGCACTCACGAAAAACAGTATCAACTGACATTGTAAGTGTGATGCGAAAACTTTCACAGTGTGGTGTACACATCTAACGACGCTATCCACAAACCCACACAAGA
+
CBCCCFFFBFBAGGGGGGGGGGGGGHHGHHHHHHHHHHHHHHHHGHHHHHHGEGGHCFEE?EAEFHHFGEEGHGHFEFGHHGHF1AC3?>34444BFFE///----.9---.99;00;/BFFD=----99.///;..9;-;.;.9/9/./;///9/...:9..9;9B//9/B////;///://9////////-9--://;///;//////./.;/:/9:////;/..:--99.;////....:9....../
@M03495:530:000000000-LYBTV:1:1104:21490:26548 2:N:0:TGACAGCT+CCTACGGG
ATATTTTGCCGTTGATAAACCAGCTAATCCTGAAAAAAAAATCAAAGCTAAAAACTACAATGCTAAGACCACGATGTGACTGCTATCAAAGTTAGATATATATGTAAATTATTCATCTGTCAAATCCTAGAATTATATCATACCTGCTCCAGCAATCACGACCTGTTCCTGGCAAACAACCTGCAGAAAAGCCAATCAAATATATTTTCACAAGAGATGGAATGTGAGGCAATAATAGAGTACAAAGGTTG
+
CCCCCFFFFFCBGGGGGGGGGGHHHHHHHHHHHHHHHGGGGHHHHHHHHHHHFHGHHHHHHHHHHHHHGHHHGEHGHHHHHHHH@FGHHFGHHHHHHHHHHHHHHHHHHHHHGHHHHGHHHHHHHHHHHHHHHHHHHHHHHHHHHHGFFHHHHHHHHHHGGGGGHHHHHHHHHHHGGHHHGHHFHHGHHHHHHGGHHHHHGHHFHGHHHHHHHF/CFHFC/:CG;BFFGAEGGFFGGFGG9BBFGCFGGG/
@M03495:530:000000000-LYBTV:1:1104:10086:26564 2:N:0:TGACAGCT+CCTACGGG
ATATTTTGCCGTTGATAAACCAGTCAGGAGTCCAAAGCTCACATGCTGACAGATCGGAAGAGCGTCGTGTAGGGAAAGAGTGTCCCGTAGGGTGTAGATCTCGGTGGGCGCCGGATCATTAAAAAAAAAAAATAGCGATATCGCGAAGTCGTCGCAATCAATAAAAAAGGATTTTGATAGAGGGGGGTCGCGACGAGAGACATGAGGGCAGGCTTCATTCGCTTATCGTGATCATTAGCTATCTAGAGGAC
+
CCBCCFFFFFBBGGGGGGGGGGHHHHHHHGHHHHHHHHHHHHHHHHHHHHHHHHHHGGGEHHHGGGGEGGHGHG3GHHHHFGBGHB>?>?EGBF>33@444B0F/>///////>//<02222@2@>@/--<-.0<0--<.-0..----.0...---..0000000<0-../00000.00000/.----.--------.-.//0000/....-..//00000....:0</.//0000:0/000/00000/..
@M03495:530:000000000-LYBTV:1:1104:11549:26583 2:N:0:TGACAGCT+CCTACGGG
ATATTTTTCCGTTGATAAACCAAAGCTCACATGCTGACAGATCGGAAGAGCGTCGTGTAGGGAAAGAGTGTCCCGTAGGGTGTACATCTCGGTGGTGGGCCCACTCTTCATACAAAAAAAGATGTCAATTTGCTGGTCAGCTCTCGCTGGTCGCAGCACATGTCAGAGTGTGTGAGGTGCTCCCGTCACACAACTCACATCCTGCATAGCAATTGTTGCAGTCTGATTCGATATATATCTCCTTGACTCTT
+
AAABBFFFBDA4AAFFGFBEGGGGGBBGGHCH4FHGDFGH3BEFEEGEEGBEGGGFFH2ABFBFGGFFGHGG5@>F011FBF@D444BFF1111>>11//////033434443?330F///<2@2@2222222>2221?0<?1<1////-01<--.-.<<G00000000000<.0::/.0=00..;...0/.../:0/900/00//00:/0099000.0000////9//.//9-/////////9/////;/
@M03495:530:000000000-LYBTV:1:1104:12126:26605 2:N:0:TGACAGCT+CCTACGGG
ATATTTTGCCGTTGATAAACCAAAGCTCACATGCTGACAGATCGGAAGAGCGTCGTGTAGGGAAAGAGTGTCCCGTAGGGTGTAGGAATCGGGGGGGGCCGTATATTTAAAAAAAAAAAAAGGAGAGGGGAGATTGTTGTAGTTAGAGCTAGACAGATAATACATACGCAGTGGACGCGACTCGAGTGAGACGAACGGATTTGATAGGCGAGCTGGTCTGTTGTGCGAGTATGAGTGATCCAATTAGAGTG
+
AA?AAFFFFFBAGGGGBGGGGGAEFGHHHHFGHHHHFFDGFGHCE?CEBCGGGFGEGHFFGFEGFF3F@FGFDFF?>EDGFF/FFB3333?1///-------9.//9;//999=9@-@B--.....;..;.-./////9./9/9B/9////////.////////9//.9.-.////-9---9...99.////.----....;///;///----././///9//../..-;.////;/9/9///////////
@M03495:530:000000000-LYBTV:1:1104:20176:26613 2:N:0:TGACAGCT+CCTACGGG
ATATTTTGCCGTTGATAAACCAAAGCTCACATGCTGACAGATCGGAAGAGCGTCGTGTAGGGAAAGAGTGTCCCGTAGGGTGTAGGTCTCGGGGGGGGCCGGGGCATTTAACTAAAAAAACAACGCGAGACCTCGGGCATCGAACGTCGTAACCGTCAGTGATGCCAGCGAACGCGGCGCACACGCTGATGTTAGACGCCTTCTACTCACCACTGTGCCTGAGTCTCGGTGACTGTGACCTGGACGCATGA
+
BBBBBFFFFFBBGGGGGGGGG4CCGHHHHGCHHHHH5FFHBFHGGGEEFFGEEEFEEFFFHGGFGGBGDFDGGHFHGGEFFC>3G334BBCE//<-----9-----99/9////;/9/-99...------.;//..---./://99;.;9...:9..../////;///.-----.-------9.--...99//////.--..//;////;././/9/////../////..../;/:;B///....--9../
@M03495:530:000000000-LYBTV:1:1104:23608:26649 2:N:0:TGACAGCT+CCTACGGG
ATATTTTGCCGTTGCTAAACCAGCTAATCCTGAAAAAAAAATCAAAGCTAAAAAATACAATGCTAAGACCACGATGAGACTGCTATCAAAGTTAGATATATATGTAAATTATTCATCTGTCAAATCCTAGAATTATATCATACCTGCTCCAGCAATCACGACCTGTAATGGTTTAGTGGGTTGTTCACTGTTTCTGAAAAATGAAGATAGTTGTCAAGCTTCTAAAAAGTTTTTTGTGTTTTCTAGTGGAG
+
111>1D3DDB11AA1BFAAABGCAFGFEAGGFBFDGGEA/AGFHCFH0F1FF1B/BG11B@1BEBG1BDGCAEC//1BB11@0DF20BFFB122@1FE2D22FG2BBF2BGE>2B22212BFBGB1<FGGH1211BFDBD2>10B10@1<FH0<011@F/?/>C?GHFF1GFB01>=G0F<C@.<D0DD000=00<D0D0;.;0;C;GHFHCH0:0;0C/000;0000.0;;09-A9B/;99C00009.09
@M03495:530:000000000-LYBTV:1:1104:14723:26662 2:N:0:TGACAGCT+CCTACGGG
ATATTTTGCCGTTGATAAACCAGCCTCCCTGTGGTCGTTATGAATTTACTAATTCCAAAGCTCACATGCTGACAGATCGGAAGAGCGTCGTGTAGGGAAAGAGTGTCCCGTAGGGTGGAGATCTCGGGGGGTGCCGGGATATTTAAAAACAAAAAGGTAGTGCAACTTCAGAACGAATTACTAGCGTCAGCAGTATTGATACAGATGAGCACGATCGTCCAGCCTACGTGACCATCGCGACAGATCATAGA
+
ACCCCFFFFFCAFGGGGGGGGGHHGHHHGHHHHHHHGGGGHHHHHHHHHHHHHHHHHHGHHHHHHHHFHHHHHHHHHHHFGGGGHFEFGFEFGHHHG3FFGHHFGDFHHF?EFDGFF///32B330?/<@-:-./----9:000:000B.;9.;...0000/0000/000000/.....00:00/-.:;.00.00000000:00000;00;:-9.:-/9..0/.:0/../..0000..-----;0000000
@M03495:530:000000000-LYBTV:1:1104:16889:26733 2:N:0:TGACAGCT+CCTACGGG
ATATTTTGCCGTTGATAAACCAGCTAATTCCAAAGCTCACATGCTGACAGATCGGAAGAGCGTCGTGTAGGGAAAGAGTGTCCCGTAGGGTGTAGAGCTCGGTGGTGGGCGGAGCATTAAAAAAAAAAAAGGGACTAGTCATCTAAGATAGATTATATCTCAAAACACATGAATAGATGCTCAATAAAGCATGTGACTGCCAACTATGAGTACTCATGCATAGATCGTGGTACAATGCAATATCCGGTGGA
+
CCBCCFFFFFCAEGGGGGGGGGHHHHHHHHHHHHHHHHHHHHGHGFFHHHHHHHGGGGHHGGEEEAEBGGFGGFGHGFFGDDGFGGE?AE3?>33434331E/?A/?///////</2@2DD22C@-@>CC<<....;/00;00000;0:0;00000000090009.99:0900000;00:000009:000/0://////99//.///9///////////////://;/...//9////;//////.---..
@M03495:530:000000000-LYBTV:1:1104:15921:26777 2:N:0:TGACAGCT+CCTACGGG
ATATTTTGCCGTTGATAAACCAGCTAATCCTGAAAAAAAAATCAAAGCTAAAAACTACAATGCTAAGACCACGATGTGACTGCTATCAAAGTTAGATATATATGTAAATTATTCATCTGTCAAATCCTAGAATTATATCATACCTGCTCCAGCAATCACGACCTGTAATGGTTTAGTGGGTTGTTCACTGTTTCTGAAAAATGAAGATAGTTGTCCAGCTTCCAAAAAGTTTATTGTGTTTTCTAGTGGAG
+
BBBBBFFBFFDAGGGGGGGGGGHHHHHHHGHHHHGFHGGGGHHHHHHHHHGBHFGHFHHHHHHHHHHHHHHHEGHEEGGFHFHHHDFHHHHFHGGHHHHHHHHHHHHHHHHGFHHHHGHHHHHHHHHHHHHFHHHHHGGHHHHHHHFFGHHHHHFFHHHGGGGGHGFGHHHHGGHGFGHHGGGGGHHHHHFG0DHHGHHHGHHBHHGFGHCCGHHGHHFFFHHHHH.ADF00BFBFFFBFFEFFGBFFFFE
@M03495:530:000000000-LYBTV:1:1104:12812:26799 2:N:0:TGACAGCT+CCTACGGT
ATATTTTGCCGTTGATAAACCAGGGACTCAGGCTGGACCAAAGCTCACATGCTGACAGATCGGAAGAGCGTCGTGTAGGGAAAGAGTGTACCGTAGGGTGTAGATCTCGGGGGGGGGCGGGTCAATTAAAAAAAAAAAGAACTGAGATTGCAACAAAAGCAGTGAGTGACAACACAACAGATAGAACGAGCATATAATTAGGTATAATAACCGATCTGTAGCAATGGCAGCAAATGAATGAACATATAGGC
+
CCCCCFFFFFCBGGGGGGGGGGHGGGGHHHHHHHHGHHHHHHGHGHHHGHHHHHGHHHGHHHGGGGHHHGGGGEFGGHHGHHHHHHHHHGHFEFG??A3F/3344?4BBC/</?----9----;000900;FF-@A@>..:/000000000000..../.:/0900:00090.:.:...//090000.;.--00000000000900000090----.000000:90://.../0;090000000000000;
@M03495:530:000000000-LYBTV:1:1104:8968:26852 2:N:0:TGACAGCT+CCTACGGG
ATATTTTGCCGTTGATAAACCAGTCTCCAAAGCTCACATGCTGACAGATCGGAAGAGCGTCGTGTAGGGAAAGAGTGACCCGTAGGGAGGAGAGCTCGGAGGTGGGCGTGTCAGTAAAAAAAAAAAAAACAAAACAGAGGCACACTGACGCAGCCGGAACACCACACGAATAGAGTGAGATGCCTGCAAAGATTCGTCACTGTGATGTGATTAGGTTGTGTGATAGACACAGCAGATCGCGGTCGCGACGG
+
DCCDCFFFFFDBGGGGGGGGGGHHHHHHHHGHHFHHHFHGHGFFHHFFFGFEFFFFGFAF?EEEAFHHG3FHHCE5B5@FCEEE1EA3>/1>?1?BBEE/>?/////<//?233B3BD2@>></<>---...;.;;/;/...././000..---::----/:..:..--..;000;0;000000:0./0://000./...0000:0;;0000000:0/../.0000000:/.././00..--.--------
@M03495:530:000000000-LYBTV:1:1104:21102:26897 2:N:0:TGACAGCT+CCTACGGG
ATATTTTGCCGTTGATAAACCAGGACTCAGGCTGGACCAAAGCTCACATGCTGACAGATCGGAAGAGCGTCGTGTAGGGAAAGAGTGTCCCGTAGGGTGTAGAACTCGGTGGGCGGCGGAGCCTTATAAAAAAAAAACACGTGAACATATGATGGATGGGGTGTATGACGTGCACACGTGACTGTAATAAATGTTTTTCTGACGATTGGTCAGCCATACACATTGTAACTAGACATGACAACGACTACTCC
+
CCCCCFFFFFC>EGGGGGGGGGHGHHHGHHHHHGGHGHHHHHHHHHHHHHGHGHHHGGGHHGFGGHHHEEEF>EGHHHGHHHHHGBBBBGFGEEEGGGG/B?B4?3?>E/?E//////---<./<00GBGFFG--:-.9:.....;0;0000000;0/...9--/////.....//.-..../9///://///////;//9/;......;/9;//.//////////////;///;/9//:/.-;-.-////
@M03495:530:000000000-LYBTV:1:1104:18059:26902 2:N:0:TGACAGCT+CCTACGGG
ATATTTTGCCGTTGATAAACCAGTCTCCAAAGCTCACATGCTGACAGATCGGAAGAGCGTCGTGTAGGGAAAGAGTGACCCGTAGGGTGTAGATCTCGGGGGGCGCCGGATAATTAAAAAAAAAACAAAAGTCTCGGGCGGCGGAGGTACACGAAGGAACTACAGACTAGAGTGAAGAGGTATGGTAGAGACGAGGGCAGTTGCAGCGTCAGTGAACATAAGGCTGCTCTGTCACAATTCGCAAGTGGCAC
+
BABBBFFFFFBAFGGGGGGGGGHHHHHHHHCFGHHHHHHHHHHHHHHHHHGGCFDGGHGEEGFFGGHGGHHHFHH5B5DFHGGGG1FBF/3@444BBFE/@/----9---..//9///9BDA--;.....////;/.----------.////.9....9.///;;/;;//////////../9//.:;////9.----...///9///-9.../////////////../////////////...9-///../
@M03495:530:000000000-LYBTV:1:1104:20730:26906 2:N:0:TGACAGCT+CCTACGGG
ATATTTTGCCGTTGATAAACCACCCTCCCTGTGGTCGTTATCTTGCTCCTTCTGTCGTCAACGAATTTACTAATTCCAAAGCTCACATGCTGACAGATCGGAAGAGCGTCGTGTAGGGAAAGAGTGTCCCGTAGGGTGTAGAGCTGGGGGGGCGCGCGGTCATTAAAAAAAAAAACAGGTGGGCGACGCGTGGGAGTGCATCGCGTATCCAAGAGCGCACATAAATAACACGTATACAGCAGTATGGAAGA
+
BBBBBFFFFFBAEGGGGGGGGGGGGHHGGHHHHHFGGGGEHHDGHHHGFHHHHHHHGGAFFHGGGHEHHHHHHHFHGHFHHHHHHDGFHHHHHHHHHHGGDFGGHHFGEEEEEHHFHGHHHHHH?3BFF2CGCDDF2?<2F222220//<AB9;-----.-./9:/:/;-9--;-...;;/.:.---:;-:--::99.;//99.---:.9///..:--9--/////9////...//9/;/..////.///.
@M03495:530:000000000-LYBTV:1:1104:16298:26930 2:N:0:TGACAGCT+CCTACGGG
ATATTTTGCCGTTGATAAACCACCCTCCCTGTGGTCGTTATCTTGCTCCTTCTGTCGTCAACGAATTTACTAATTCCAAAGCTCACATGCTGACAGATCGGAAGAGCGTCGTGTAGGGAAAGAGTGTCCCGTAGGGTGTAGATCTCGGGGGGCGCCGTATCATTAAAAAAAAAAAAAAACCTCAAAATAGAGCAACAGCGACGCTTGATGAAGAGTCCATCTGAGGCATCAATTCCATCGGATGCAAATAA
+
BBBBBFFBFFBAGGGGGGGGGGGGGHHGGHHHHHGGGGGHHHHHHGHGHHHHHGHHGGGHGHGGGHHHHHHHGHHHHHHHGHHHHGHGHHGGHHHHHHHHGGGGHHHGGGEEEGGEHGFHHHHHBGBBGHGGGGDG2F<@D22222<//A---;----.:.;/9///B9@-9-;=9-9-..///////://////..:.-;:--..;./;////.9///9/////.9.;//////////..;.-.//////
@M03495:530:000000000-LYBTV:1:1104:18970:26935 2:N:0:TGACAGCT+CCTACGGG
ATATTTTGCCGTTGATAAACCAAAGCTCACATGCTGACAGATCGGAAGAGCGTCGTGTAGGGAAAGAGTGTCCCGTAGGGTGTAGATCTCGGGGGGCGCCGGATCATTAAAAAAAAAAAAAAAATAGGAAAGTAAGGTGTAGGCAGGATACAAGACAAGCAAGATAGCATAAATGCAGACCGTTAGAGTACCTACTTTGTAGAGTCAGGCGCCGTTGACGTGTAGTCCATACAGACGAAACAGCTATGTGC
+
CCCCCFFFFFCAGGGGGGGGGGHHHHHHHHHHHHHHHHHHHHHHGGGGHHHGEFGEGHHGHGHHHHGHDF@GDDEHGGGGFFEF3B4BB@EFCEE--;-----99F;009CBBADF--;::---:90090:.00000:0009000.-;009000/;/;..////000000000000000..-;;..00000000/0000000:0B090//-----...0...//000:000;0;0.---.-//.0000000
@M03495:530:000000000-LYBTV:1:1104:14238:26955 2:N:0:TGACAGCT+CCTACGGG
ATATTTTGCCGTTGATAAACCAAAGCTCACATGCTGACAGATCGGAAGAGCGTCGTGTAGGGAAAGAGTGTCCCGTAGGGTGTAGGTCTCGGGGGTGGCCGGATCATTAAAAAAAAAAAAAAGAAAAAGGAAACGTTGCAGGGTGTATCGAAGAGTCAGATGGAACAATGAATCAGGGAGAGCCATATGTACTAAGTTGCGAAGACTCGGCATGGTGCTTGGACACGAGACAGGATTAGGGGATAAGGGAG
+
CCCCCFFFFFCBGGGGGGGGGGHHHHHHHHHHHHHHHHHHHHHHGGGGHHHGGGGGGHHGHGHHHHHHDFDFGGEGEGGGCF/@F334B4FF/EC//<0B<////?2?21=11@C--<<--<..<//...////../..00.-<<-000../...000000:0/<0/:000000000......./0000<00<0000000----./00...--..000000.000..--..//..00:<0..../0:0...
@M03495:530:000000000-LYBTV:1:1104:21606:26978 2:N:0:TGACAGCT+CCTACGGG
ATATTTTGCCGTTGATAAACCAGTCAGGAGTCCAAAGCTCACATGCTGACAGATCGGAAGAGCGTCGTGTAGGGAAAGAGTGTCCCGTAGGGTGTAGATAACGGTGGTCGGCGGGTCAATAAAAAAAAAAAAGAGGAACAAATAGAGTCACAGATGTACAACACACAGTCGAAAGCGTGCTTAACCCAAGAACGGAGGAGGACAGTTCACGCGTTTATCGAAACATATAACGCAAGTAGATCGCTAACGCC
+
BBBBBFFFFFBAE?GGGGGGGGGBGGHHHGFHGHHGHHHHHFHHGHHGHHHHGHHHGGFEHHHGEEEAEBGFGEBGECEHBG4F4B>B>?>F3?/33B4@4B>E>?//3//////</?1@D1>=<@@?C-@-../..;.//.0;0000000;0/00;0000/9...;.9/...../..9../////...../...9.-......./////..--9-;//../.-9//////.---;///;//...../.9-
@M03495:530:000000000-LYBTV:1:1104:11877:27006 2:N:0:TGACAGCT+CCTACGGG
ATATTTTGCCGTTGATAAACCAGAGGACTCAGGCTGGACCAAAGCTCACATGCTGACAGATCGGAAGAGCGTCGTGTAGGGAAAGAGTGTCCCGTAGGGGGGTGATAGCGGTGGGCGCCGGGGTATTAAAAAAAAAAAATAAAGAGAAGTGATTGCTTGAAATATCAGTACTAATAACAACATGCTGAGATGCACGCGGCTATGCTCTAACAGTTAGCGGTACAGACGAGTGTACCGAAGACTACAGACAT
+
BBBBBFFBFFDAEGGGGGGGGGHHHGAGHHHHHHHHGHHHHHHGHHHHHHHFHHHHHHFHFHHGGGGFAFE1EFGG??FGGHHEHFFFGBFFHE1>1EF/>--:.:000-:.-.-.--:-----.999/;/;::@-@--./////..//9/:///////./////9//;//9/;///9//.9/////9://////.-----./////9//////////--9.:///.;--../9//..9-./;/////../
@M03495:530:000000000-LYBTV:1:1104:14697:27008 2:N:0:TGACAGCT+CCTACGGG
ATATTTTGCCGTTGATAAACCAGTCTCCAAAGCTCACATGCTGACAGATCGGAAGAGCGTCGTGTAGGGAAAGAGTGTCCCGTAAGGGGTAGGACTCGGGGGGGGGAGGGACATATAAAAAAAAAGAGGAAGATGTAGTGGTGAGGCGGGTAGACGACTAAAATGAGAGAACACAGATAAAGAGGGCGAAGGAGGGAGGTAGCGCGAGCAACGTATGCTAGGTGCACACAGTCGACATAGATGGAGCGAGC
+
AAAAAFFFFFD1AAGFGFGGGGH1DGGGHBGFFHFFGHHHHGHHHHHHFHHGEEGHG0EAEEAEBFHHEHHHC0BDB1DBDEH//BB0>/?//1100///><--;-------9///9/;B/9--99--;----///////;;-/---9@9-9-//-----:99//9///-///---////;9/-9;------:----9--///-------/----///9//-//////--;/9-;---;/////99---9-
@M03495:530:000000000-LYBTV:1:1104:14618:27010 2:N:0:TGACAGCT+CCTACGGG
ATATTTTGCCGTTGATAAACCACCCTCCCTGTGGTCGTTATCTTGCTCCTTCTGTCGTCAACGAATTTACTAATTCCAAAGCTCACATGCTGACAGATCGGAAGAGCGTCGTGTAGGGAAAGAGTGTCCCGTAGGGTGTAGAGCTCGGGGGGCGGCGTGGTATTAAAAAAAAAAAGAAGATAAGAGTAGATGTAGGGAGACATCAGACACACAGAGACCACACTAATACGTGACGTGCGGCACATGCTCTA
+
CCCCCFFFFFCAEGGGGGGGGGGGGHHGGCGGHHHFGGGGHHFHHHHHHHHHHHHGGGGGEHGGGGHHHHHHHHHH5GHHHHHHHHFHHHHGHHHHGFHHFGFGGHHGGGEEEGHHHGHGHHFHBFBBFGGCCDCF2F<>2222@2//</---9-:---9900:00;00:@--:>.../0:000000:09000000./.../009000///...0://./...//:000.0/.;..;A-----/0000000
@M03495:530:000000000-LYBTV:1:1104:20208:27022 2:N:0:TGACAGCT+CCTACGGG
ATATTTTGCCGTTGATAAACCAGCTAATCCTGAAAAAAAAATCAAAGCTAAAAACTACAATGCTAAGACCACGATGTGACTGCTATCAAAGTTAGATATATATGTAAATTATTCATCTGTCAAATCCTAGAATTATATCATACCTGCTCCAGCAATCACTAATGGTTTAGTGGGTTGTTCACTGTTTCTGAAAAATGAAGATAGTTGTCCAGCTTCCAAAAAGTTTATTGTGTTTTCTAGTGGAGGTCTTG
+
ABBB@FFBFFBAEGGFFFGGG44GFFBGEHHFHGFCHGGGCFHHHFHEG5DG3BEGHHHHGHHBF53F32FG>E?1BGGHHDFHGGC4GFBDFGHHHFFFDGHHDGHFHHHHBGHG4FHFDHHGF33?GB3GHGFHHG2GGHFFHH01F11GFGHHHHHHHHH1<@GFFF1GGEEECCEFHHGH1FGGFGGGHHFGHHFGGBFF<=DHHHFFHHHHHGHHE.;C;CCHHB;;CBFGBFFBBBGGGAAF0FF
@M03495:530:000000000-LYBTV:1:1104:9106:27032 2:N:0:TGAAAGCT+CCTACGGG
ATATTTTGCCGTTGATAAACCAGCTAATCCTGAAAAAAAAATCAAAGCTAAAAACTACAATGCTAAGACCACGATGTGACTGCTATCAAAGTTAGATATATATGTAAATTATTCATCTGTCAAATCCTAGAATTATATCATACCTGCTCCAGCAATCACGACCTGTAATGGTTTAGTGGGTTGTTCACTGTTTCTGAAAAATGCAGATAGTTGTCCAGCTTCCAAAAAGTTTATTGTGTTTTCTAGTGGAG
+
BBBBBFFFFFBAECEGGGFFGGHEFHHGFGHHFCGHHGECFGFGHF5CHF5FDAEGHFBFGGHHHFHHDCFHEEH1B4B@@F3FGE?FHHFHHHGHHHGGHHHHFFGHHFHHFHHHHHHHHHHHFHHHHHHHGHHGHHFGHHD2FGGHGFGHHHFGHFHDGDGGFF1FFFF?DGHH1GFHAECEHHHHHH=GGGHGH0DGHFH0<;;CGHHHGG0;CC/<:0C0;;.:9090FGGGFG:FFF0;BB0CABE
@M03495:530:000000000-LYBTV:1:1104:18900:27049 2:N:0:TGACAGCT+CCTACGGG
ATATTTTGCCGTTGATAAACCAGGACTCAGGCTGGACCAAAGCTCACATGCTGACAGATCGGAAGAGCGTCGTGTAGGGAAAGAGTGTCCCGTAGGGTGGAGATCTCGGGGGGGGCCGTATCATTAAAAAAAAAAAACAGAGGAGAACAGTTGGCGAGAGGGTGAGACCTCAAACAATAACACGCAGACAAGACATGAGTCCAGATACCACATAGAGAAGCAAGGTACGAATCGGCGTCCGATCCACAACT
+
BBBCCFFFFFCAEGGGGGGGGGHGHHHHHHHHHHGHHHHGHHHHHHHHHHHHHHHHHHHHHGGGGHHHGGGE>EGFHHGHHHHGHBB@BFHGHGGFG?F/??33B?4B//<B----9--...;BF09BFFFA@B:9-..;9/...;.0//:0000-----......00.000000..000000;----.//.///0;0000900::000:0;0;00000/00//.000.......------..-.000..0
@M03495:530:000000000-LYBTV:1:1104:8806:27066 2:N:0:TGACAGCT+CCTACGGG
ATATTTTGCCGTTGATAAACCAGCTAATCCTGAAAAAAAAATCAAAGCTAAAAACTACAATGCTAAGACCACGATGTGACTGCTATCAAAGTTAGATATATATGTAAATTATTCATCTGTCAAATCCTAGAATTATATCATACCTGCTCCAGCAATCACGACCTGTAATGGTTTAGTGGGTTGTTCACTGTTTCTGAAAACTGAAGATAGTTGTCCAGCTTCCAAAACGTTTATTGTGTTTTCTAGTGGAG
+
B3ABBFFFFFDAEGFGGFGFGGGCEGHHDHHHHHHHHCEGGGHFHHFFGAGGG31FFGFAAEFHFHHH3EBGE0?CBB4D@@?GHEHHFGGGGHGHH@FFGHGHFGH4BGHHGFHEHHHGFHFHHDBFFGHGHHHHFH2DGHD?GGAFB1GGFHCFGFHDE/@AGHFD1GG?GFHHGFFHCFCEFGFHHGHHDDBD00<=/0<00<;CBFGHHHGHBCCGFHHB<0..;9BFGGGGGG:FFFBF09BF.FF
@M03495:530:000000000-LYBTV:1:1104:11869:27105 2:N:0:TGACAGCT+CCTACGGG
ATATTTTGCCGTTGATAAACCAGCTAATCCTGAAAAAAAAATCAAAGCTAAAAACTACAATGCTAAGACCACGATGTGACTGCTATCAAAGTTAGATATATATGTAAATTATTCATCTGTCAAATCCTAGAATTATATCATACCTGCTCCAGCAATCACGACCTGTAATGGTTTAGTGGGTTGTTCACTGTTTCTGAAAAATGAAGATAGTTGTCCAGCTTCCAAAAAGTTTATTGTGTTTTCTAGTGGAG
+
BBBBBFFBFFBBEGGGGGGGGGHGHHHHHGHGHHGHFFFGGHHHHHFEHFGHGFGHHHHHHGHHHHHHHFGH?EEFFHGFGD?GFGGHHHHHFH4GHHHFBHHHHHHHHHHGHHHHHHHHHGHHHHHGHFHHHHHHHHHHHHFFGHHHDGFHEFGGHFGFFGGGGHHGGHHGHHGD=GAFDFCGGHHHGHHFHFHHHHDGHHHFDCFBGHHHHHHEGHGFHHECCGE?EFFFGGGGGGGFFFBFFGFGA0;
@M03495:530:000000000-LYBTV:1:1104:15358:27125 2:N:0:TGACAGCT+CCTACGGG
ATATTTTGCCGTTGATAAACCAGCTAATCCTGAAAAAAAAATCAAAGCTAAAAACTACAATGCTAAGACCACGATGTGACTGCTATCAAAGTTAGATATATATGTAAATTATTCATCTGTCAAATCCTAGAATTATATCATACCTGCTCCAGCAATCACGACCTGTAATGGTTTAGTGGGTTGTTCACTGTTTCTGAAAAATGAAGATAGTTGTCCAGCTTCCAAAAAGTTTATTGTGTTTTCTAGTGGAG
+
AAABAFB5FFD>AEGFGGGGGGDHHHHHHGHHHCGGGGEGGH3EGFFBHHHHHHGHGHHHFHHH5GHHGHHHEGHEBGGGD3FFEFFGHGHDHHHHHHHHGHHHGHHHHEHH4FHHHHFHHGFGHHHGHGHHGHHHG4BFGH1?GFCGEFHFFFHH1FGGGGGDHHFHHFHFGGGHHBC.<F?EGHDHBFDH0DGFGFDGGHGBGHCCCGGGHHHEB:/CCGHBCG..CFFGGGFGFF/BFF0BFBFGGGF
@M03495:530:000000000-LYBTV:1:1104:21253:27133 2:N:0:TGACAGCT+CCTACGGG
ATATTTTGCCGGTGATAAACCAGCTAATCCTGAAAAAAAAATCAAAGCTAAAAACTACAATGCTAAGACCACGATGTGACTGCTATCAAAGTTAGATATATATGTAAATTATTCATCTGTCAAATCCTAGAATTATATCATACCTGCTCCAGCAATCACGACCTGTAATGGTTTAGTGGGTTGTTCACTGTTTCTGAAAAATGAAGATAGTTGTCCAGCTTCCAAAAAGTTTATTGTGTTTTCTAGTGGAG
+
AA@BBFFFFFB2AAFGGGGCGGGFHHBHGHHGFHHHAEEEGGHHHHFBGFF53BEHHGGHBDGGHHHHH2FGG>GABFBFEEBFGHFHHHHHHHHHBHHHFHHHGFGHBGHHFHHGHGHHHHGFGFHHHEFHHHGHFHFHHHGFFFCFD2CB2FGGHGHCD@FCHHHFDDB?FCHH1GAG<F@EGFF0GGDGDGDDHFGHAGHH0:GFHHHHHHFHGCFGHFGCFF9A.9900FFFFF:CFB0;B;BBA0;
@M03495:530:000000000-LYBTV:1:1104:13946:27147 2:N:0:TGACAGCT+CCTACGGG
ATATTTTGCCGTTGATAAACCAGCTAATCCTGAAAAAAAAATCAAAGCTAAAAACTACAATGCTAAGACCACGATGTGACTGCTATCAAAGTTAGATATATATGTAAATTATTCATCTGTCAAATCCTAGAATTATATCATACCTGCTCCAGCAATCACGACCTGGTCCTGGCAAACAACCTGCAGAAAAGCCAATCAAATATATTTTCACAAGAGATGGAATGTGAGGCAATAATAGAGTACAAAGGTTG
+
BBABBFFFFFBAGGGGGGGGGGHHHHHHHHHHHHHHGGGGCHHHHHHGHGHHHHGHHHHHHHHHHHHHHHHHEFGGGHHHHFFGHFGHHGHHHHHHHGHHHHHHGHHFHFGHHHHHHHHHHHHHHHHHHFHHHHHHHEHHHHHFFHHFHFHHHFCGFGHGGGGGFGGHHHHHGHHHEHHHDGFHHFE<CGFHHHFHHHCDGHHCCGHHGFFHGGFHFGHBH:GFCFGGFEGFGF0;BFFF0CBFFFBB9:/
@M03495:530:000000000-LYBTV:1:1104:12136:27157 2:N:0:TGACAGCT+CCTACGGG
ATATTTTGCCGTTGATAAACCAAAGCTCACATGCTGACAGATCGGAAGAGCGTCGTGTAGGGAAAGAGTGTCCCGTAGGGTGTAGATCTCGGGGGTGGCCGTGTAATTAAAAAAAAAAAAAGGAGAGAGAAAGTAGATGTAGATGACATAAGATGATAAGACTGGTGAATGGAACGATGACTATGAGATTGCTTTGACTCGTGTGTGAGCTGTAGCGACATTGTTACGATAATACATATGCATGACAAGGT
+
CCCCCFFFFFCBGGGGGGGGGGHHHHHHHHGHHHHHGHHHHHHHGGGEFFHGGGGGGH2FFGHHHHGHFG5DFB>B0EEGHGCB@4BB441?/><//>0B<//??F2D22?>D@/>--<--..:....:;///00009000900000000000000;000;000.9/0000/90:....///////:/99///;/9////.:....;///////;/----;//////...;9////9/://///////.9/
@M03495:530:000000000-LYBTV:1:1104:21160:27173 2:N:0:TGACAGCT+CCTACGGG
ATATTTTGCCGTTGATAAACCAGCTAATCCTGAAAAAAAAATCAAAGCTAAAAACTACAATGCTAAGACCACGATGTGACTGCTATCAAAGTTAGATATATATGTAAATTATTCATCTGTCAAATCCTAGAATTATATCATACCTGCTCCAGCAATCTCGACCTGTAATGGTTTAGTGGGTTGTTCACTGTTTCTGAAAAATGAAGATAGTTGTCCAGCTTCCAAAAAGTTTATTGTGTTTTCTAGTGGAG
+
BAABBFFFFFBAGGGGGGGGGGHHGHHHHHHHGHHHFGGGGHHHHHFHHHEDGHGHHHHHHHHHHDHHHHHHGGHGFGHHHFHFFGGHHHGHHHHHHHHHHHHHGHHHHGHHHHHHHHHHHHGHHHHHHHFHHHHHHHHHHHHGHHCFH2FGFG<GHHHHHGGGHHHHFHHFHGGHFHAEAF?GHHHHHGFGFHHHHFHHFHHHEHHHHHGHHHHFFHGHHHHHFH.CA0FFGGGGFFGFGGGGGBFBFGF
@M03495:530:000000000-LYBTV:1:1104:19319:27196 2:N:0:TGACAGCT+CCTACGGG
ATATTTTGCCGTTGATAAACCAGTCACAACCACTTCTTGCCCTCCAAAGCTCACATGCTGACAGATCGGAAGAGCGTCGTGTAGGGAAAGAGTGTCCCGTAGGGTGGAGATCTCGGTGGGCGCCGGATCATTAAAAAAAAAAAAGATATACTGTGGCCTGTAGCTCATACATTACCATAGATATAGTAGGGAGCTTAAAGTGTCGACGCACACCTGATATATGCATAGATGTAGCTTAGATATGCAAAGAG
+
BBACCFFFFFCAFGGGGGGGGGHHHHHHHGGGGHHHHHHHHHHHGHHHHGHHHHHHHHHFFHHHGHHHDGGGHHHGGGGGGGGHHAGFHHHHBFBBFGEFEEGF3?//?33B44?F/?A//</<<//<<01111?<<<D-<---.;0000000;;/..0.000000900000000000000000000000./.../////////..--:-9-../////;//////999///////99//////////://
@M03495:530:000000000-LYBTV:1:1104:22626:27200 2:N:0:TGACAGCT+CCTACGGA
ATATTTTGCCGTTAATAAACCACCCTCCCTGTGGTCGTTATCTTGCTCCTTCTGTCGTCAACGAATTTACTAATTCCAAAGCTCACATGCTGACAGATCGGAAGAGCGTCGTGTAGGGAAAGAGTGTCCGTAGGGTGTAGATTTAGGGGGGCGCGGTGGTATTAAATAGAAAAAATGGAGAAAGATGAGGGTCGGCAGAGCACAACGTATGGAGATGTGGGACTGTATGAGGATGTGGCATCTATGACGTG
+
BBABAFFFFFBAAAFGGGGGGGGGGHHGGFHHHHHHGGFHHGHHHHHHFHHHHHHHGGFHGHGGGHEHGHHHHHHGHHHHGHHHGFGFGFFHHHGHEGHHGGFEFHFGGGGGG??DDCGHHHFEGF?3DD/CF?F2//@22@222><0/<-;=--99-9./9;/////////9.-.///9/.////////../-----.9//....99.//./9/9////...../9////9/;/;//:.////99//...
@M03495:530:000000000-LYBTV:1:1104:15818:27288 2:N:0:TGACAGCT+CCTACGGG
ATATTTTGCCGTTGATAAACCTGCTAATCCTGAAAAAAAAATCAAAGATAAAAACTACAATGCTAAGACCACGATGTGACTGCTATCAAAGTTAGATATATATGTAAATTATTCATCTGTCAAATCCTAGAATTATATAATACCTGCACCAGCAATCACGACCAGAAATGGTTTAGTGGGTTGTTCACTGTTTCTGAAAAATGAAGATAGTTGTCCAGCTTCCAAATAGTTTATTGTGTTTTCTAGTGGAG
+
AAAA1DF311AACAGGGGGDG0BGFHH313FFBGHG0AEAEHCB1GB0B1F1BDEBFEHGDDBDGHHHFEGH>/>/01BF210@F20BB11B@B2F2FF22BFF@DGHG2FD2>GHFFFHGHFBFEFGFFGHGHE>2F2BDG11BG00<000/@0@111<</A/<0?FDH1?10FD=F0<..><.D0=G0<00=DGHFED.<C00;<CFH;CF000;GF00;/009009;9;FF0000999CB0CFF0:09
@M03495:530:000000000-LYBTV:1:1104:9832:27306 2:N:0:TGACAGCT+CCTACGGG
ATATTTTGCCGTTGATAAACCACCCTCCCTGTGCGTTATCTGCTCCTTCTGTCGTCAACGAATTTACTAATTCCAAAGCTCACATGCTGACAGATCGGAAGAGCGTCGTGTAGGGAAAGAGTGTCCCGTAGGGTGGAGATCTCGGTGGGGCCCGGGGCATTGAAGAAAAAAAAGCGGGCAAGCATCGAGAGCAGGCCCGTCACGTCTGACACAGACTCACGCGCACACGTCGCACACGCACAGACACTTCT
+
ABABBFFFFFB>EEGGGCGGGGGGGHGGGHHHHHGGGGHHHHHHHHHHFFHHFGGGHGHEGEGHHHHHHHHHFEGFB?EGGHGHHBGFGFFHGFGGFEEFEGCHGGGGEGGFHHGGHHGGHFFB44BB/<CDFFE///222@@0/<?//-.------<<C0;C0:0///.A?-...--9-..9./;.;..-.//....-9;.....99////../.9//9.;-----.-9.----;.----99/...////
@M03495:530:000000000-LYBTV:1:1104:20190:27319 2:N:0:TGACAGCT+CCTACGGG
ATATTTTGCCGTTGATAAACCAGCTAATCCTGAAAAAAAAATCAAAGCTAAAAACTACAATGCTAAGACCACGATGTGACTGCTATCAAAGTTAGATATATATGTAAATTATTCATCTGTCAAATCCTAGAATTATATCATACCTGCTCAAGCAATCACGACCTGGGCGAGTGGCCCCACGTAGTATGGGATGCGGAAGGTCATCCTGGCAAACAACCTGCAGAAAAGCAAATCAAATATATTTTCACAAG
+
AAAAAFF3DFD1AEGGGFDFGCEFFHHGHHHHHGHFFCEEEGHHHHHFFHGHGHGFGFFHBDBFGGHHBGGHE?/F0B@G2FH1G2>GFFFD2GGHFFE@2GFGGGHHGHHGHHGFFHHFGHFHBGHHHHHHHHHHHBFGH21FFHGFG1BFD@@@F<GGGCGEFGFE@@C@<FFC.<CCG.C<.=00/;//;/:CCCA./=90;FBFFGFFFACFGGFFF/CF/C//;/////:BFFFB//FFB/F///-
@M03495:530:000000000-LYBTV:1:1104:16196:27348 2:N:0:TGACAGCT+CCTACGGG
ATATTTTGCCGTTGATAAACCAGCTAATCCTGAAAAAAAAATCAAAGCTAAAAACTACAATGCTAAGACCACGATGTGACTGCTATCAAAGTTAGATATATATGTAAATTATTCATCTGTCAAATCCTAGAATTATATCATACCTGCTCCAGCAATCACGACCTGTAATGGTTTAGTGGGTTGTTCACTGTTTCTGAAAAATGAAGATAGTTGTCCAGCTTCCAAAAAGTTTATTGTGTTTTCTAGTGGAG
+
AAAAAFFDFFBA2EGBGGGGGGHCBGHHG5GFHGHEFEECEHCGHHFHHFFHHGGFHHEHHGHHHHFH32BGEEFE1GHH@@GGHGGHHHH44FBGHHHHFGHHFGHHHHGGGGHH4GGHHHHD?3BFG4EGGFHHGHHHHHHFHHA1FBGFFFBBCCGEAGGDH11F<FGFFGGG1FGE<FC<<FHFFFDGDDGBGF<DCGHD0;0;;G0:BGHHFHB0:CGFGHE..9;00F00;9/CFBFFC0;;;BA
@M03495:530:000000000-LYBTV:1:1104:17519:27368 2:N:0:TGACAGCT+CCTACGGG
ATATTTTGCCGTTGATAAACCAGGACTCAGGCTGGACCAAAGCTCACATGCTGACAGATCGGAAGAGCGTCGTGTAGGGAAAGAGTGTCCCGTAGGGGGGAGATATCGGGGGTTGGCGGATCAATAAAAAAAAAAAAGTACAAGATTAACACACTGGACTAAAACTACCCAAGCAAGTTTTAACTTTTAATTGGACAATTGCCCCACACCACAAACCATTCCTGCCAAACGATCTCATGACAATCCCACTT
+
BBBBBFFBFFB>EGGGGGGGGGHDHHFHGHHFHGGHHHHHHGHBGHFGHGHFHHHHHGEGHGDEEHHHFEAE>EFGFHGFHHHHHBB@BFEEGGECG//---:/00;.:-=-----9-----99;/:/9/;---9-99//////;///////.9:/././;///:;//..9..;.;9////////99///9////BBA/;////:9...A...9....:/;////;;/..;....//////://9.//../
@M03495:530:000000000-LYBTV:1:1104:13608:27382 2:N:0:TGACAGCT+CCTACGGG
ATATTTTGCGTTGATAAACCAGGACTCAGGCTGGACCAAAGCTCACATGCTGACAGATCGGAAGAGCGTCGTGTAGGGAAAGAGAGTCCCGTAGGGTGTAAATAACAGGGGTCGCCACGTAACAAAAAAAAAACAAATATACTTTGATTATGTTAACGCAAAGAGTACCGGATATTGAATTAAAAATGAACATGTGAATTAAGTTACAACGTTAACACGAAAAGAAAAGTAACTTAAACAAAAGGCAGTAG
+
AAAAAFF5DDBB?AFFGFGFGGGHGHHGH4FCGEGHCGHHCFHHHHHFFHF5GHHFHHFCEEFDHHHCEEFEE1?F3FGHGHHG2>3@3BE?/11??/>34BB43B33///////////?0@/110@?/>/>-...<=0<00=000=000000<<00.:-;-//;CC00.--..0000000;0000.9000;0/000000;99///////;.9.;///.-.;-/.././/://///9;//.../..9.;//
@M03495:530:000000000-LYBTV:1:1104:19710:27432 2:N:0:TGACAGCT+CCTACGGG
ATATTTTGCCGTTGATAAACCAGCTAATCCTGAAAAAAAAATCAAAGCTAAAAACTACAATGCTAAGACCACGATGTGACTGCTATCAAAGTTAGATATATATGTAAATTATTCATCTGTCAAATCCTAGAATTATATCATACCTGCTCCAGCAATCACGACCTGTAATGGTTTAGTGGGTTGTTCACTGTTTCTGAAAAATGAAGATAGTTGTCCAGCTTCCAAAAAGTTTATTGTGTTTTATAGTGGAG
+
BAAABFFFFFBAGGGGGGEGGGHHBF5GGFHHHHBGHGGGGHGHHFFFHFF5EGGHHEHFFHFGHGHHGBFEEEHGA4FGD@CGGHHHHHHFFHHHHHHHHHHHGHHGHHHHFHHHGFHFFHF4FGFFHGHHGHHHHHBGHHH0DG01G1B1F@@DGBFDFGG?0?GHHHEFG0FB<G0A<FDDGFHFHHHHFFHFHG<G<GGH0CFGFFHGHHGFHGB000;0C;.CD9FFFGGGGGBFFF0CFFGEFEE
@M03495:530:000000000-LYBTV:1:1104:16617:27436 2:N:0:TGACAGCT+CCTACGGG
ATATTTTGCCGTTGATAAACCAGCTAATCCTGAAAAAAAAATCAAAGCTAAAAACTACAATGCTAAGACCACGATGTGACTGCTATCAAAGTTAGATATATATGTAAATTATTCATCTGTCAAATCCTAGAATTATATCATACCTGCTCCAGCAATCACGACCTGTAATGGTTTAGTGGGTTGTTCACTGTTTCTGAAAAATGAAGATAGTTGTCCAGCTTCCAAAAAGTTTATTGTGTTTTCTAGTTGAG
+
AA?AAFFDFFDBGGCGGGGGGGGHGHHHHFFDGFDGGGGGGHFFHF5CGE55FEEHHHBGGHHHHHEGDBGHEEH114B4EDFFD4BGFHHHHHFHHHHHHHGHFGHHGBHGFHBFGHHHHHHHHGHHGFGGHHHHHHGHHHHHHHHHGHHGGGHHEGFEGGGGHDFGDFGGHHGH1G0F<A-<.GHFHGD00DDDGGHHHHHGHE;GHBCHHF;CCHHGFHHEBCG.A;;FFGGB99/99/9;CF00;CF
@M03495:530:000000000-LYBTV:1:1104:16920:27447 2:N:0:TGACAGCT+CCTACGGG
ATATTTTGCCGTTGATAAACCAGTCACAACCACTTCTTGCCCTCCAAAGCTCACATGCTGACAGATCGGAAGAGCGTCGTGTAGGGAAAGAGTGTCCCGTAGGGTGTAGATCTCGGGGGCGGGCGGATCATTAAAAAAAAAAAATGTAGCACTCCCGAGCGGTATGGACGAAGCTCAACGAACTATTCCTACCGCACCACCCGCGAGATATACTGTGCACATACTGTACTAGGCACGCACTAGATGGATCC
+
CCCCCFFFFFCAEGGGGGGGGGHHHHHHHGGGGHHHHHHHHHHHGHHHHHHHHHHHHHHHHHHHHHHHGGGGEGGGGGGEGGGGF1GHHHHHGG4FFHE?EFEE??/334?44D0F/<@//----A---90090CB0:CD;@:;.00;00;B://9..:---9.;B/00---.-0000;.:.;.00900000.-9---.;..------.00000000000000000009000//:..-9:@000000/09/
@M03495:530:000000000-LYBTV:1:1104:20549:27483 2:N:0:TGACAGCT+CCTACGGG
ATATTTTGCCGTTGATAAACCAGCTAATTCCAAAGCTCACATGCTGACAGATCGGAAGAGCGTCGTGTAGGGAAAGAGTGTCCCGTAGGGTGTAGAACTCGGTGGGGGCCGGGTCATTTAAAAAAAAAAACGTGACATCCAGGGGAGAAGGGGCAAATTGTTCGAACATTATCACTGTGCGTAAGGTGCTCCAATCCTAATAGTATGCCTGCTGTCACATAGTATTCACATTCAGTACCCCACTCATATTG
+
BBBBBFFBFFDAGGGGGGGGGGFGHHHHHGHHHHHHHHHHHHGGHHEHHFHHHHGGGGFFGGAEEEEAFHGGF?FGGFHHEGHHE?>E?EEF/33443B@1??E//////<////<2>22@222@/@---.-...<;00/00::-.:.;/..---..000000....-000000;0////.:9..///////////9//////9////://.////////////////9//////9////....//;///:
@M03495:530:000000000-LYBTV:1:1104:16453:27483 2:N:0:TGACAGCT+CCTACGGG
ATATTTTGCCGTTGATAAACCAGCTAATCCTGAAAAAAAAATCAAAGCTAAAAACTACAATGCTAAGACCACGATGTGACTGCTATCAAAGTTAGATATATATGTAAATTATTCATCTGTCAAATCCTAGAATTATATCATACCTGCTCCAGCAATCACGACCTGTAATGGTTTAGTGGGTTGTTCACTGTTTCTGAAAAATGAAGATAGTTGTCCAGCTTCCAAAAAGTTTATTGTGTTTTCTAGTGGAG
+
CCCCCFFBFFBAFGGGGGGGGGHGHHHHGHHHHHHHHGGGGHFHHHEHHGHHHHGGGGHHHHHHHHHHHGGHGGHGFBGHFHFHHFCHFHGGHHGHHHFGHHHHGHHHGFHHGHHHFFHHHHHHHHHHHGHHHHHHHHHGHHHFHHHHGHFHHHHHFCHF?CDFFHHFHHFFGCHHHHFGGGF<GFFHHHHHBGGFHBGHGFEDDGGGHHHHHHF0GHHBCFGGHGC.ACFFGGGGCFGGFGGGGB00C0A
@M03495:530:000000000-LYBTV:1:1104:15263:27485 2:N:0:TGACAGCT+CCTACGGG
ATATTTTGCCGTTGATAAACCAGGGACTCAGGCTGGACCAAAGCTCACATGCTGACAGATCGGAAGAGCGTCGTGTAGGGAAAGAGTGTCCCGTAGGGTGTAGATCTCGGGGGGGGGCGGGTCATTAAAAAAATAAAAATCAGAAAAAGTACTCGGCATGTGTAGGCATCAAACCTGTACCAACCCCCCAGAACTCGACTCCTAAATCGGTTTATCACGCACATGCTGAGCTAGATGACACCCAGAGCGTA
+
BBABBFFFFFBAEGGGCGGGGGHGGFGFHHHGHHGGHHHGDEHFFGHHHHHHHHFGHHFHHECEFFFGHGGGGEEFFGHFFHHHBB@FGGFHEFEE?A3C>BB4444B0?/@/----------./9//99/9B./9///./;/9/9.9.99;//...--.///////9//////././/:///.9..---.././9..-;.///:///..9../////9.--;//////.////9//////..9...;-.9
@M03495:530:000000000-LYBTV:1:1104:21790:27528 2:N:0:TGACAGCT+CCTACGGG
ATATTTTGCCGTTGATAAACCAGGACTCAGGCTGGACCAAAGCTCACATGCTGACAGATCGGAAGAGCGTCGTGTAGGGAAAGAGTGACCCGTAGGGGGTAGGTATCGGGGGGCGTCGGATCAATAAAAAAAAAAGAATGGAGCATGAAGGCCCCGTAGCGAGCATTATTGGTCAGTCCTCCGTCAGCTGCAAGACATCCCACCAGCGCGACGCCTCCACATATCTTGAGCGGGTACGCCTACAATCACAG
+
BBABBFFFBFD>AEEGGGFFG4GGGFFHHHGFCFEHHHGFEGH3GGGHHFBGFHCBGHFFEEEGGGH2AEA>0B?BDGEHHHG?2BB34B1>EE1>?//>/?/34B4<//>/B-9-----;-9//////:;----...////.../;////..;-;.-..9;---;//;////9B.//////....9///;///..///:.9.....--------....;///9///9///9--9-/..-.;.///;////
@M03495:530:000000000-LYBTV:1:1104:20991:27551 2:N:0:TGACAGCT+CCTACGGG
ATATTTTGCCGTTGATAAACCACCCTCCCTGTGGTCGTTATCTTGCTCCTTCTGTCGTCAACGAATTTACTAATTCCAAAGCTCACATGCTGACAGATCGGAAGAGCGTCGTGTAGGGAAAGAGTGTCCCGTAGGGTGTAGGTCTCGGTGGTCGCCGGATCATTAAAAAAAAAACAAAAGTGTGTCGAAGGCAGTGGAGAGAGCGTCAGACGAGAACTGTAGAAGACATAAGCTTATAGCGCGCTCCTGAG
+
BBBBBFFFFFB>EGGGGGGGGGGGGHHGGHGHHHFGGGGHHHGHHHHHFHHHHHHHGGGHGHGGGHHHHHHHFDHHHGHGHHHGGBGGHHHHHHHHGHHHGGFGEHHGEGGEGGHFHGHHHHHH?GFHH2BFCGGG2FBGF22@2@FC?ED/1/-.<--.-<0=0000<::@--...../0000.0;.......////:/:...-:...//---9.;;////////;:B://////////-----..///.
@M03495:530:000000000-LYBTV:1:1104:9801:27554 2:N:0:TGACAGCT+CCTACGGG
ATATTTTGCCGTTGATAAACCAGCTAATCCTGAAAAAAAAATCAAAGCTAAAAACTACAATGCTAAGACCACGATGTGACTGCTATCAAAGTTAGATATATATGTAAATTATTCATCTGTCAAATCCTAGAATTATATCATACCTGCTCCAGCAATCACGACCTGTAATGGTTTAGTGGGTTGTTCACTGTTTCTGAAAAATGCAGATAGTTGTCCAGCTTCCAAATAGTTTATTGTGTTTTCTAGTGGGG
+
BBBBBFFFFFB?EFGFGFGGGGHHHHHHHHGHHHHHHGGGCHHHGHEEHHFH3BA3GGFHHHHHHHHHFFFGEFHCB4BF43?GHFBDGFHGHHGHHHFGHHHHFFGHHBGHGHHHHHFHHHHHHHGHGFHHHFHHHHHHHHF2FGGGHBGBGFGGHHGAEDGGFGBHHHH1?FHHDFGG.FDEHFHHHFDHDHHHHEFHFHH0=;<GHE00GHH0;/GF:CCB;00;C00CFGGGGGFFFFFFFFBF..9
@M03495:530:000000000-LYBTV:1:1104:20194:27558 2:N:0:TGACAGCT+CCTACGGG
ATATTTTGCCGTTGATAAACCAGCTAATCCTGAAAAAAAAATCAAAGCTAAAAACTACAATGCTAAGACCACGATGTGACTGCTATCAAAGTTAGATATATATGTAAATTATTCATCTGTCAAATCCTAGAATTATATCATACCTGCTCCAGCAATCACGACCTGTAATGGTTTAGTGGGTTGTTCACTGTTTCTGAAAAATGAAGATAGTTGTCCAGCTTCCAAAAAGTTTATTGTGTTTTCTAGTGGAG
+
BBBBBFFBFFB>AAGGGGGGGGHHHHHHHHHHHHHHHGGGGHHHHHHHHHHGHHFGHHHHGHHHHHHHHHHHGGHGG4GGFFHFFHFHGHHGGHHHHHHFHHHHFGHHHGHEHHGHHHGHHHHBFHHHHFHHHHGGHHHHHHGFGHAFHGFHEFGHHHHGGCGGFFGHHHG11GHHGFGE>FFGEFHFEDDGGHHHHF0D<AGFFFGFHHGHHHHEFBCB0CGF:;.AACFEGGFGGFFFGGBF90FBFFE
@M03495:530:000000000-LYBTV:1:1104:9419:27597 2:N:0:TGACAGCT+CCTACGGG
ATATTTTGCCGTTGATAAACCAGAGGACTCAGGCTGGACCAAAGCTCACATGCTGACAGATCGGAAGAGCGTCGTGTAGGGAAAGAGTGTCACGTAGGGTGTAGATATCGGTGGTGGGGGTATCATTAAAAAACAATATTAATTGGATAACAAGTACACGTTACTTGACCCGATGAAAAATATATAGTCGGTAGGCATGGTAGGTTGTGTACATCATTATTATAAAGCTGGGTCACTGAGGTAGTCGCATG
+
BBBBAFFBDFDAEEGGGBGFGGD4FFFH4FCFH3GFGHFGEAAGGHFGDHGB3GH5GGGGBHEDEFGHG2EE1EGEF2BGFFHA?3B4FFG44?BFGFE3//B34?444////?////////@122>2>111>/??1F111111111<11<11>11000.../.000<00/-:-.;C00..00000;0;.--99.000..;00.00;../0;0;00/://:/;/////:/../..////;.;////.9-.:
@M03495:530:000000000-LYBTV:1:1104:16456:27602 2:N:0:TGACAGCT+CCTACGGG
ATATTTTGCCGTTGATAAACCAGGACTCAGGCTGGACCAAAGCTCACATGCTGACAGATCGGAAGAGCGTCGTGTAGGGAAAGAGTGACCCGTAGGGTGTAGAACTAGGGGGGGGGCGGATACTACAAAAAAAAAAAATACATAAGAATCGCGCGAACACAACTGAATAAACACAACAAATAAATATATTCAGCGTCCGTTTTCAAACTACTTATAGTGAACTCAAATACACCTGAACCTCTCACACACAT
+
BBBBAFFFFFDAEGGGGGGGGGHGHEGHGHG3GHGHHHHHCGCHBGFFHHEHHHGHEGHHEEEGGHGFFAEE>FHHGDFGHHGHF4B3F3FEG@1EFFE/B344333BE///--------9./9//;9/9.-9@DF--.//:////////.;---;---...9//9/B/;BF9.......;//////;9/;9//...--.//.///9;9//9999////////9/////9///////;..///////.../
@M03495:530:000000000-LYBTV:1:1104:9579:27609 2:N:0:TGACAGCT+CCTACGGG
ATATTTTGCCGTTGATAAACCAGGACTCAGGCTGGACCAAAGCTCACATGCTGACAGATCGGAAGAGCGTCGTGTAGGGAAAGAGAGTCCCGTAGGGTGTAGATATCGGAGGTGGGCGGATATTTAAAAAAAAAAAGAGATAAAAAGTAAGCAGTGTGTTGAAATAGTAAAAATAAATAGACGATAGCATTTGGTAGGTGGGACGTTAGGTGGAATTATTATGAATCATTGAGGTGTACACGTGGAATAGA
+
BBBBBFFFFFD>FGGGGGGFGGHGHHFHHHHHHFAHGHHHCHHFFHHHHGHHGHFHHCGFFEEGGHHFGEDE>EF?GBFGFGFGF2?3B@GEHED1EGE>3?44??4?E//</?//FD////1<??1<11>->---..//0000:0::C0000/9900./.;0;00000000090;00;C00.-..;///////.//.9/.;..-..9.9//..9///////://////////./.:////.99../////
@M03495:530:000000000-LYBTV:1:1104:13659:27637 2:N:0:TGACAGCT+CCTACGGG
ATATTTTGCCGTTGATAAACCAGCTAATTCCAAAGCTCACATGCTGACAGATCGGAAGAGCGTCGTGTAGGGAAAGAGTGTCCCGTAGGGTGGAGATATTCGGGGGAGCCGCTTCATTAAAAAAAAAATAAAATCGCCTCTCTTGACTGCAGGTAAAACCAGCAGAACTTACTACAGCATGACAACGCAATCGCAATGTGTAATCAAAATCAATACCACACAAATGCGATGCGTGTAATGAACAGTAATCA
+
ABAAAFFFFFD>E?GGGFG4GEHHHFFGGHHGHHHCFHHHHGGG5FFAGGFHFGG?F1ABBEEAEAEFGGFF?BEGHEHH5DFBECEDDGB1/1133@4@4B0///////>////22@11<<DGGC?C.0000=/.....//000;000/0/.:0;;09...././//00900;0/009;09/00;---9./.....//////9/;/////9/;/////.....9//.....-....9//9//////9///
@M03495:530:000000000-LYBTV:1:1104:14053:27651 2:N:0:TGACAGCT+CCTACGGG
ATATTTTGCCGTTGATAAACCAGCTAATCCTGAAAAAAAAATCAAAGCTAAAAACTACAATGCTAAGACCACGATGTGACTGCTATCAAAGTTAGATATATATGTAAATTATTCATCTGTCAAATCCTAGAATTATATCATACCTGCTCCAGCAATCACGACCTTCCTGGCAAACAACCTGCAGAAAAGCCAATCAAATATATTTTCACAAGAGATGGAATGTGAGGCAATAATAGAGTACAAAGGTTGAA
+
BBBBBFFFFFD2AAFGGFDGGGHAEF5FBGHHFHBHHGGGCFFHGFHGGD5B3GAEGGEG5B3FFHFGHEGC?0E1B44FF@FGH43FFFHEHHEHBFFGFGHHBGHHFFFFHHGHFGHHGHHFBGHGHHHHHHHHHGEFHHHCGHAFBCCGGHCGHHHGGCGFHFHGGHHFHHFFHEDFFGHBFHHHHHHBHHHHHGHFFHFGGHHHHHFFHHHHHHHHCHHHCFFCEGGG09BFGF0CFGGFGG0FFF9
@M03495:530:000000000-LYBTV:1:1104:12489:27651 2:N:0:TGACAGCT+CCTACGGG
ATATTTTGCCGTTGATAAACCAGAACCATCCAAAGCTCACATGCTGACAGATCGGAAGAGCGTCGTGTAGGGAAAGAGTGTCCCGTAGGGTGTAGATCTCGGGGGTGGCCGTTTCACTAAAAAAAAAAAGAGTTATATAGTAAATGCTCCAGGTATCACGACTAGGAAAGGGGTCGCAGTCGTATCACTGACTGTGAGATAAGATGTTCGTAGACACGCGGCGATCACACTGCATGTACTTATATGGGGCG
+
CCCCCFFFFFCAEGGGGGGGGGHHGHHHHHGHHHGHFHHHHHHHGHGHHHHGHHGDFGHEHGEEEEE12DFFBFGG3FDFFGGHCEE>EF31/B3444440//>E//<00///2=11111FDG?-<@-@:./<000000000<0000000;0/000000..-.-0/0;/...-..---..9...:.000000000000000:0000;00../..00/.-9-----../00/000000000000:;00...-
@M03495:530:000000000-LYBTV:1:1104:14719:27732 2:N:0:TGACAGCT+CCTACGGG
ATATTTTGCCGTTGATAAACCAGTCAGGAGTCCAAAGCTCACATGCTGACAGATCGGAAGAGCGTCGTGTAGGGAAAGAGTGTCCCGTAGGGGGTAGAGATCGGTGGGCGGCGCGTCATTTAAAAAAAAAAAAAAAAAAGGAAACGCGGTAATCGAAAGAGAGACACATACGATAAGTGCACATACTAGAGAATCAATACGCGGCAGTAGACAGCAGGCTGACAGCATACCACTTGGTACGTCATACGGCG
+
CCCCCFFFFFCBGGGGGGGGGGHHHHHHHGHHHHHHHHHHHHHHHHHHHHHHGHHHGDFEGFHGAFGEEGGHHGHHHHHHGF4FE3>B>EEG1E>/?334BFEA/?///>//</--<<>10000DB@CGC@------<-..////.9--<9.:0../..///..////000.....000:0<0<000000:00000:<00..-----:00000/</.9..../00.<000/000000<00./<9.0<..--
@M03495:530:000000000-LYBTV:1:1104:20905:27770 2:N:0:TGACAGCT+CCTACGGG
ATATTTTGCCGTTGATAAACCAGTCAGGAGTCCAAAGCTCACATGCTGACAGATCGGAAGAGCGTCGTGTAGGGAAAGAGTGTCCCGTAGGGTGGAGATCTCGGGGGGCGGCGGGTCCTTAAAAAAAAAAAAAAATCGATGGGAGAAGGTAGGCTGCACGTTTTTTGATTGATGAATTGCACTCTACTCTGGACACACAGCATTTCTGCACGGATTGGATGCGTCTTAACCACCTGTGTAGTGACGTACCT
+
BABBBFFFFFB>EFGGGGGFGGFGFHHHHGFHHHHHHGGHHHHHHHHHHHHHED3FDECAGHFGEFGAEBFFFECG1FGHBBBE4@>B>?EE3F/113B??4BF/>C--9-9@--;9.9////;;-DBFB;-9--./;../...9.././//.//.9//.9./..--.///////////////;///9////9.;...::..////9////.--...:99/.9.9.;/////..;/;////////...../
@M03495:530:000000000-LYBTV:1:1104:16078:27781 2:N:0:TGACAGCT+CCTACGGG
ATATTTTGCCGTTGATAAACCAGGACTCAGGCTGGACCAAAGCTCACATGCTGACAGATCGGAAGAGCGTCGTGTAGGGAAAGAGTGTCCCGTAGGGTGTACGACTCGGGGGCGGCCGGGTCATTCAAAAAAACAATCAGGTGGGAAAAAGCAACGTGTGCTTGCAAATGACCCTATAATGGAAGAGGCTTGAGTAGTGAATGCGTACACAGTATGGTAGTGACGATACGCGTGTAAGAGATGAATATAGG
+
BBBBBDF5DFBACGCGDFDGGGHGDHCFGBGFFE?HHHHHAGHHHHFHHDHFHG2DEEGHHGGGDHHHGGGE01?B5FFH11GHB4FBFDG/?/1EF??/34//?/////E<//-<----.-:0;00;;0.;-.;:0/;0;0/.-.9./..9/9.-..;.////.//9////;./;/9/::/9:/9...;99;/////////9/.:.-./9;///9;/9B////....-.9---..////./9////////
@M03495:530:000000000-LYBTV:1:1104:10531:27869 2:N:0:TGACAGCT+CCTACGGG
ATATTTTGCCGTTGATAAACCACCCTCCCTGTGGTCGTTATCTTGCTCCTTCTGTCGTCAACGAATTTACTAATTCCAAAGCTCACATGCTGACAGATCGGAAGAGCGTCGTGTAGGGAAAGAGTGTCCCGTAGGGTGGAGATATCGGCGGTCGTCGGGTCATTAACAAAAAACAAAAGGCATAAGAACAAGGAATTGTGGGGGTACACTTGATACGCCAGTAGGAGGATGATGCGGATAGAACATCTATA
+
CBBCCFFFBFDAEFGGGGGGGGGGGHHGGHHHFHHHGGDHHHHHBFHGHFHHGHHHGGGGFHGGGFFHHHHHFHHBD@DGFGHHCF@FGHHHHHHHHHHEEGGGFHHGGGGEG/BGFFFHHHHHGHGHHGGFF/AC2C//<22<<?////<--<-.---;-.00000::.;.:...../...000;0;////..////;/..---.//:////;//..9.-//////..://9//-:-:./;/:/:/;/;/
@M03495:530:000000000-LYBTV:1:1104:19660:27877 2:N:0:TGACAGCT+CCTACGGG
ATATTTTGCCGTTGATAAACCAGAACCATCCAAAGCTCACATGCTGACAGATCGGAAGAGCGTCGTGTAGGGAAAGAGTGTCCCGTAGGGTGGAGAACTGGGTGGGGGCCGGGTCTTTAGAAAAAAAAAAAGGACTGAATATGTCGAACAGGGAGATGACAAGTAGAAAGGACATATCTAGACAAAGAATGAAGACGTAGGAGTTCGCGAGGACAGTAGGATACGTGAGAATAGATGATGGTGACAAACCA
+
BBABBFFFFFB>EFFGGGGFGGHHHGHHGHHHHHHHHFHGHHHHHHFGHHHHFHGGGFHFGGG?EEGB2FFFBGHHFHDGBBF3>B>ECFGA/1?303B3B?3>>/////////<01@11?1??0-<><--../././<000000..:.-/...../00:00.090000/9/./900000/://..//.//9////:;.9A//.//9------...//9////:./.;.////////;;////////.9..
@M03495:530:000000000-LYBTV:1:1104:11667:27884 2:N:0:TGACAGCT+CCTACGGG
ATATTTTGCCGTTGATAAACCAGGACTCAGGCTGGACCAAAGCTCACATGCTGACAGATCGGAAGAGCGTCGTGTAGGGAAAGAGTGTCCCGTAGGGTGTAGATTTCGGTGGGCGGGGGAGCATTAAAAAAAAAAAGTGTACAGGATGAGACGTGTGGGGATTACGACGACGGGTACAACTTCTAAGAATGCCGGTGTTTTGGAGAGAGCTCTTGGTATGAGGAGAGGGAACGTCGTGAGTTTGGTTGTGG
+
AB@ABFFFFFDAEFGGGGGGGGHGHGGHHHHCGGGGHHHHHHGFCGGHHHHGHFHHGHFHEGEAEGHGGFGE>?FGHHGHHHFBB4B4BFGFHGGGGHG/BB444442>/??/////----.:0:C0000:9-;--.;000;00/./////9.../;..-..///...-9------////;//9/;///////-;-9.....-///....9/////;/9/////....9......--./.;/9;.;9.:.9
@M03495:530:000000000-LYBTV:1:1104:16085:27890 2:N:0:TGACAGCT+CCTACGGG
ATATTTTGCCGTTGATAAACCAGCTAATCCTGAAAAAAAAATCAAAGCTAAAAACTACAATGCTAAGACCACGATGTGACTGCTATCAAAGTTAGATATATATGTAAATTATTCATCTGTCAAATCCTAGAATTATATCATACCTGCTCCAGCAATCACGACCTGGAGCAATCTGCTCATGAGTTAGGCCGATGGCGTCCTTTGCTTCCTGGCAAACAACCTGCAGAAAAGCCAATCAAATATATTTTCAC
+
3AAABFD5DFBAEEEGCGFGGCDEGGHHHHHFHFHHFEGGGHEGCFGHHEHFH31FFFEGGBGBBFEGHFEG1@FFHHGGFB?EGBGGHHHFGFFHDGBEDGHFB4FHHFE4GFFFFFFEGFHBGFCGGBGBGHHHGHEHHGBBGHHBD1FGFGBDBCHDDC?DBFHH0G0FG1F1=1FFGD111<FFH1<--<<GCGG?.CB0C000/:0/CB:...9AD/../C0/;;;FFFBBBF0BBFFGGGFFFB:
@M03495:530:000000000-LYBTV:1:1104:14789:27959 2:N:0:TGACAGCT+CCTACGGG
ATATTTTGCCGTTGATAAACCAGTCAGGAGTCCAAAGCTCACATGCTGACAGATCGGAAGAGCGTCGTGTAGGGAAAGAGTGTCCCGTAGGGGGTAGATTTCGGGGGGGGGCGGGGGAATTAAAAAAAAAAAGGAAGACGACACGGTGCGGCGATCGGTGCTTAGCACAGCAGAGAAAACTGCCATATACCTCAACGATTTAGTACAAAGAGTATACTACAAGCTGTGGGACGAGCTGAGTGTACTACAGC
+
BCCCCFFFFFDAEGGGGGGGGGHHHGHHHGHHHHHGHHHHHHHHHHHHHHHGGHHHGGFEFHHGGGGEGBFGGFFHFFHHFGBF43>?@FDE1E>/?34444?E/E?-:---------.;00;B0FAB--;-:.//;./.----9-:.9------.-...-::0:000//.:./:/00//000:0000::00000/....;000000;:///;00000000:0.0;0/:..;:--;.00::B;:00000;0
@M03495:530:000000000-LYBTV:1:1104:15680:28007 2:N:0:TGACAGCT+CCTACGGA
ATATTTTGCCGTTGATAAACCAGCTAATTCCAAAGCTCACATGCTGACAGATCGGAAGAGCGTCGTGTAGGGAAAGAGTGTCCGTAGGGTGTAGAAGTCGGGGGTCGCAGGTTTATTAAAAAAAAAAAAAAGTAGGAAATCAGAAGAAAACGAACAACAGCAGAATGAATTCAAAACCGCTACCAATAAAGATTTGGTGATCTCATTTCAGCGGATTATCGAACGAGTTTCTATATGGAGGTGACACAATA
+
BABBBFFFFFBAEEGGGGGGGGHHHHHGHGHHHHGHFFFHHHHHHHFEGHHHHGGGGGHEFEEEFEGBAFGGFFHHFFFGDGFEH?EEGBF/B@443B@?>//></>//?/02@@22111<1<-AD@-:@-.000000/000900/;////-.9--/../9/./9/;B////////..--;9-./9///////////;.////////9////.---.///9./.-....//9/9//99/...9/9//../9
@M03495:530:000000000-LYBTV:1:1104:12426:28022 2:N:0:TGACAGCT+CCTACGGG
ATATTTTGCCGTTGATAAACCAGGGACTCAGGCTGGACCAAAGCTCACATGCTGACAGATCGGAAGAGCGTCGTGTAGGGAAAGAGTGACCCGTAGGGTGTTGAGTTCGGGGGGGGGCGGAGCATTCTATAAAAAAAAAAGGGTTGAGTTAGGTGAGTCAGGAATTACGAAAAATAGAAGAGAATGACAGTAGGTCTCAAGCATTATAGCTGTAGCGAGCACGCCTATATGACTGGTACGTTGATCCGCAG
+
BCCCCFFFFFBAFGGGGFGGGGHGGGGHHHHHHHHGHHH2AFGHHHHHHHHHGGGHHHGDHHFDGFFGHGGGGEE1FGFG?GHHB2BF3B32>?EFDEB/>//43444/><E?--:------9;0000000;9FB9----....9-/00000/000.00:;/;/0000....-..900;00.B000000090000000;900/0000990000009-----9--...00:00::0.000.;:..000.9--
@M03495:530:000000000-LYBTV:1:1104:10080:28031 2:N:0:TGACAGCT+CCTACGGG
ATATTTTGCCGTTGATAAACCAGGGCGGCACCAAAGCTCACATGCTGACAGATCGGAAGAGCGTCGTGTAGGGAAAGAGTGTCACGTAGGGTGGAGATCAGGGTGGTTGCTGAGTACAAAAAAAAAAAAACATAGAACATCACATGAGGTTCTCTAGCGTGGAAGTGACAAAAGCAATGGAAGTGCTAAGCACGTGGCTGTGTCATGTGGATGACAGTACGTCAGTCACGAGCAGACGACACGATACTGTC
+
?11A1DFF11>>E11ADBE11ECAEAE//AEECE/FHB11A1AFABGGE1F0FGF?E>/0BC>//>>??0FGFBCGGGFBF1E2B?FB0<F0///?10<1110<?/<//01110@211110</->@??--..0000:0/0000000;0///0;0000;-..-.0/00;00;/-;A////////;/9/;;B//---------////9////////9///;/-----/9/:-----//-----------9///
@M03495:530:000000000-LYBTV:1:1104:15757:28059 2:N:0:TGACAGCT+CCTACGGG
ATATTTTGCCGTTGATAAACCATCCAAAGCTCACATGCTGACAGATCGGAAGAGCGTCGTGTAGGGAAAGAGTGTCCCGTAGGGTGGAGGTCTCGGGGGTCGGCGGGTCATTAAAAAAAAAAAAAGCGTACATGGAAGAGTTGGGGGCGGCAGACACAAGTAGTGATACGGAGTGGAGGCTGATAAGGGTTGCGTTGTGTATGGGCTGAGCAACAATGAAAGTGTAAACACTACGTGTTGGGCGACGTAGG
+
CCCCCFFFFFCAEEGGGGGGGGHHHHHHHHHHHHGHHHHHHHHHHHHHGEGGHFFGGGGEGGFGFGFFHGHHFG@FFHEGEEGG3?/1?1?BB43?//E////<//--<.0=0000<C--:@?--.....-900/099.;:0:0----9---9.:///..9000/0000.......0......00000.9.-.-;.@;./000/:./...00/..:00900;;0000000.0//.9//...-;--9--.9.
@M03495:530:000000000-LYBTV:1:1104:9984:28060 2:N:0:TGACAGCT+CCTACGGG
ATATTTTGCCGTTGATAAACCAGGGACTCAGGCTGGACCAAAGCTCACATGCTGACAGATCGGAAGAGCGTCGTGTAGGGAAAGAGTGTCCCGTAGGGTGTAGAGTACGGTGGGGGGCGGATCATTAAAAAAAAAACAAAACAAGACACCACTCGACTATGACATTATAGAAACAAAGCGAGATTACAAGGACAGTGCGATCACTTCATGATCTCCGTTCGAGCGCACATACACTTGCACCCAGTAAAACG
+
CCCCCFFFFFBBGGGGGFGGGGHGGCGHHGHHHHHGHHHHHGFHEFHHHFHGGHHHHHGGGGEGGGGHHGGDFEEHGGHGBGGHGF4@4BFBEFEE1?F?>3?4344B??2?A?//--?----.09000;99B;:>.......99////:.:0/;A-.-000090;0:000;0/9..9/.9--:000000..:B.900-..../00:00000090:.;0:;./.-----00000000:00/...;00000-
@M03495:530:000000000-LYBTV:1:1104:19641:28114 2:N:0:TGACAGCT+CCTACGGG
ATATTTTGCCGTTGATAAACCAGGACTCAGGCTGGACCAAAGCTCACATGCTGACAGATCGGAAGAGCGTCGTGTAGGGAAAGAGTGTCCCGTAGGGGGGAGATATCGGGGGTGGGCGGGTACTTAAAAAAAAAAAACAGGGCGAAAGGTACAGGAGGTGTCAAGGATCCACTACAGCACAGCGGCGTACATAACTGCGCGCGTGGTATGCAACGTCACAAGCATGTGCACTACTCATGTAAGGATCATAC
+
ABCBCFFFFFDAEGGGFGGGGGEGGGHHHHHHHHGFHHHHHGCG3GHHHHFBGGFHHFHHFEEGGFGAEEEE>EGGFFG3FGGFHBB4B4@E?/EFG//---./0:0.;-AA----.:---9////:/9/;9--@--../...----.://////...;.//////;///99B//:///.//.-9=----./////;/.-----;-.///;///-...9//..//;/////://///////9/////.///
@M03495:530:000000000-LYBTV:1:1104:18998:28176 2:N:0:TGACAGCT+CCTACGGG
ATATTTTGCCGTTGATAAACCAGCTAATCCTGAAAAAAAAATCAAAGCTAAAAACTACAATGCTAAGACCACGATGTGACTGCTATCAAAGTTAGATATATATGTAAATTATTCATCTGTCAAATCCTAGAATTATATCATACCTGCTCCAGCAATCACGACCTGTAATGGTTTAGTGGGTTGTTCACTGTTTCTGAAAAATGAAGATAGTTGTCCAGCTTCCAAAAAGTTTATTGTGTTTTCTAGTGGAG
+
BAABAFFFFFBAFEGGGGFGGGHHHHHHGHHHHGHHHGGGGGHBHBFEGGFFDGGHHHGHFHHHHHHHEGHHEGHGCGFGHGFHFFGHHHHHHHHHGHHHHHHHFHHHHHHHHHHHHHHHHHHHGHHHHHHHHHHHHHFHHHHHGHFGHGHFFGFHHCHGDGFGHGHHGHHGHHHH<GFHGGGDFHGHHHHHEHFHHHHHFGHGGBGHFHHHFHHGHECHFFF0CG.AEBFFFGGFFFFGGFGGGFBFF09
@M03495:530:000000000-LYBTV:1:1104:19826:28232 2:N:0:TGACAGCT+CCTACGGG
ATATTTTGCCGTTGATAAACCAGAGGACTCAGGCTGGACCAAAGCTCACATGCTGACAGATCGGAAGAGCGTCGTGTAGGGAAAGAGTGTCCCGTAGGGTGTAGGTCTCGGGGGGGGCCGGGTCGATAAAGAAAAAAAAACACATCAAAAGACACGGAGCGAGAGCGCTAGGAGTGAAGAGGTGTAACTATCGAACATCCAGGCACGGAGACGATGCGTGTAATGTAGAGAGCGGGTATCGCTCTACACGA
+
BBBBBFFFFFD2EGGGGGGGGGGFGGHGGFGFHHFHGHHHHFHHGDFHHGHHFGHBGDGHFHHGGGGFEGEEAEEEBBFGGFGFH3B4BB@@EE?>EGF?F>3B3344BB?//<--9-----.;--:..9//A9..----....///////9./;9--.------.;-.-9://99/9//../9//////:;9./.-;/////..:.--.-..-...-..../;/9/////..--9--//.;..;///..-
@M03495:530:000000000-LYBTV:1:1104:13721:28274 2:N:0:TGACAGCT+CCTACGGG
ATATTTTGCCGTTGATAAACCACCCTCCCTGTGGTCGTTATCTTGCTCCTTCTGTCGTCAACGAATTTACTAATTCCAAAGCTCACATGCTGACAGATCGGAAGAGCGTCGTGTAGGGAAAGAGTGTCCCGTAGGGTGTAGATATCGGTGGGGCGTGGGTCATTTAAACAAAAACATGAGTACATAGTTCATGTTTGCACACGACTTCATGGCGAGTCTACCCAGGACTTTCTGTCTGACAAACTTTAACA
+
ABABBFFFFFBBGGGGGGGGGGEEFHCEEAGBEGAEEGEHHHHGGHHGBGFHHHHHEGEGGH?GEEEFDFFGFHHHDGHHHFHHH3FFEFHHHHHHHEHGGGGGFFFEEEEEEEHGFFEFCFFHB?B3BFB/BD?GFF/2222222?/??A/-.---<-::C0:00;0;;::....:/00000;000;;000000;/0000.---.;00000.----./;//.9....;9///////9////../9;////
@M03495:530:000000000-LYBTV:1:1104:11265:28443 2:N:0:TGACAGCT+CCTACGGG
ATATTTTGCCGTTGATAAACCAGCTAATCCTGAAAAAAAAATCAAAGCTAAAAACTACAATGCTAAGACCACGATGTGACTGCTATCAAAGTTAGATATATATGTAAATTATTCATCTGTCAAATCCTAGAATTATATCATACCTGCTCCAGCAATCACGACCTGTCCTGGCAAACAACCTGCAGAAAAGCCAATCAAATATATTTTCACAAGAGATGGAATGTGAGGCAATAATAGAGTACAAAGGTTGA
+
B@BBBFFFFFBBGGEGGGGGGGHGHHHHHFHHHHHHHGGGGHGFHHEEHGHHHHGGHGHHHFHGHHHGHGHHEEHGFGHHHGCGGDFHHHHDGGHHHHGHHHHHFGHHHGHHFHHHHHHHHHHGHHHFHFFHHHHHHHHGFHDBGHHHHHHHFHFGHGHGFFGGHFGHHGFHHHHHHHHGHHHHHGFHFHFHHFCHHGDGHHHHHHHHHHGHHGHHFHHBGHG0CFGGEGFBF0CF00C09BFGFG/0:B:
@M03495:530:000000000-LYBTV:1:1104:18684:28544 2:N:0:TGACAGCT+CCTACGGG
ATATTTTGCCGTTGATAAACCACCCTCCCTGTGGTCGTTATCTTGCTCCTTCTGTCGTCAACGAATTTACATTCCAAAGCTCACATGCTGACAGATCGGAAGAGCGTCGTGTAGGGAAAGAGTGTCCCGTAGGGTGTAGATCTCGGGGGGCGGCGGGTAATTTAAAAAAAAAAGAGATAATGTACGCGGCAGGGTCGGTTGGTATACTATACTGTCAGGAGAACTCATCACAAGCCATGGTTAGTCATCTG
+
CCCCCFFFFFCAEGGGGGGGGGGGGHHGGHHHHHGHGGGHHHHHHHHHHHHHHHHHGGGHGHGGGHHHHHHHHHHHHHHHHHHHFHHHHHGHHHGHHHG1FFHHGGGGGGGHHHHGFGHFHHBE?FGGGGCFFG@=>2222>2>@F/<@---;-;----/0000;0909:@-9..//00000000..-------;/:--;--.000000009000000/0...0000000000.../00/000.000000;
@M03495:530:000000000-LYBTV:1:1104:17517:28554 2:N:0:TGACAGCT+CCTACGGG
ATATTTTGCCGTTGATAAACCAGCCTCCCTGTGGTCGTTATGAATTTACTAATTCCAAAGCTCACATGCTGACAGATCGGAAGAGCGTCGTGTAGGGAAAGAGTGTCCCGTAGGGTGTAGATCTCGGTGGGGGGCGGAGCATTAAGATAAAAAAGGGAGTATGGTGGTAGAAGGCGCGGACATGAATAGAGAAGATAGAGTGTGATTGTACGTAGACATGATTCTGTGGTACACTAGAATGATAGTGTGAG
+
BABBBFFBFFBBGGGGGGGGGFHGGHHHGHHHHGGHGGGHHHHHFHHEFBGHHHHHHHEFGHHHHHGGFHHFEGGHHHHGGGGHFCEEEEGGGFFGGHHHHHH4F4FGDEFC/EFCE<??444B4BF/<///>9-;;---./9//9/;;B///;.;..99///.//../////;.9-9----/////////9/////;//;///////;//.9/..//////////9/9./;///////////////9//;
@M03495:530:000000000-LYBTV:1:1104:16698:28556 2:N:0:TGACAGCT+CCTACGGG
ATATTTTGCCGTTGATAAACCAGGACTCAGGCTGGACCAAAGCTCACATGCTGACAGATCGGAAGAGCGTCGTGTAGGGAAAGAGCGTCCCGTAGGGTGTAGGTATAGGGGGGGGGGGGGTAATTTCAAAAAAAACAGGACATAACGAGGAAGACGCAAAGGTCACGTTAAATGATAGTGAATTCACAGGTTAGTGGGTTTCGATCAGATCAGAGGGATACAGCAACCACAAGACACAACAAGAGTGTGTG
+
BBBBBFFFFFD>EEGGGGGGGGHGEDGHGHHHGGFFFHHHHGGHBGEFHGFGGHCHHEHGFEEFFHHCEEGE>EGHFHGHHHGBF2>?>>E@GE?E/3F/??33BBBF30?B---------.;//////;B.;--.......///:...;-;..9.----/9/9//:.9..9////9////////////.///.;/...9./../..////////.....////........9../9......;.9///..
@M03495:530:000000000-LYBTV:1:1104:11643:28584 2:N:0:TGACAGCT+CCTACGGG
ATATTTTGCCGTTGATAAACCAGGTCTGGATGATGCTCATGGATCGCACACATTCCACATCCACCAAAGCTCACATGCTGACAGATCGGAAGAGCGTCGTGTAGGGAAAGAGTGTCCCGTAGGGTGGAGATTTCGGGGGTGGGTGGGTCATTATAAAAAAGAAGATATCAGTTCTAGTCAGTCGTGTAGCTGATTCGATAGATACACGACATATACGTGTGACAAGCTAGGCGAGCATAAGGCATGCTATG
+
BBBBAFFFFFBAFGGGGFGGGGGGGGHFFEGFHHHHHHGHHHHCCEDEEGHGHHHHHHHHGHHHHHHHHGHFEFFHFHHHHHHHHEFHFGGEHHFGGGF>EGHHHGHHGFEH?B4BBBEFEFEEB?/??223B22>/<<-<--..<-:/.00000000;:...//;0000000;000000090....;00;00009.//..;B////.---9/9//:/././///..///.;-----//////././////
@M03495:530:000000000-LYBTV:1:1104:19659:28590 2:N:0:TGACAGCT+CCTACGGG
ATATTTTGCCGTTGATAAACCAGTCAGGAGTCCAAAGCTCACATGCTGACAGATCGGAAGAGCGTCGTGTAGGGAAAGAGTGTCCCGTAGGGTGGAGATCTCGGTGGTCGGCGTGTCCTTAAAAAAAAAAAAGAATCATAGTCTCCAACTGAGCATCCTGATCTTGATTTTCATTCTGATCGTAGAACTAAATTAAAACTAACTTCTAGTGAGTTATGATGACCCTGATTAATATCTCTCACGTTACAGCT
+
BBBBBBFFFFD2EGGGGGGGGGHHHHHHHGHHHHHGHHHHHHHHHHHGDFGGFHFGFAFEFGHGGGGAEGGGHFGGGHHHFGBGGF>B>EGGFF/1?33344B//?>/3//////<2?2@2@22@/AC----...000000<00000//:/00/00</00;;0000000;00000000000./...0900000009000900//9////////////;//////./..//9///;///////....9////
@M03495:530:000000000-LYBTV:1:1104:15773:28673 2:N:0:TGACAGCT+CCTACGGG
ATATTTTGCCGTTGATAAACCACCCTCCCGGTGGTCGTTATCTTGCTCCTTCTGTCGCCAACGCTCACATGCTAACCGATCGGAAGCGCGTCGTGTAGGGAAAGATAGCCACGTATCGTATATGAAAGGGTGGGAGGCGGTAAATGGTTGCGAGGATGGGATTTCTACTTAAGTCACGCCCCCATTCTGAGCATAGATAGTCGCACAACTCCAGTTTTGAAGAGAGTCGCTGGTGGGAAGTGTGTGTGGGG
+
>1>A1@@311>1AECA33AFGG00E0F0E00A00/1EAEC/B22F1B1A1A1B122A//A//A>>B>1121@D2200>/>/////?/>//>/<<C?011/0BFFB1111110/?F10/0<?111111?<.<.>>..-.<--.;000000..----9//..///00;00000000000.-;-----///B/9//9////////9------/:///////;-///--9:/-----/9;--/::///;--9---
@M03495:530:000000000-LYBTV:1:1104:17354:28733 2:N:0:TGACAGCT+CCTACGGG
ATATTTTGCCGTTGATAAACCAAAGCTCACATGCTGACAGATCGGAAGAGCGTCGTGTAGGGAAAGAGTGTCCCGTAGGGTGTAAGTATCGGGGGGGGGCCGGTAAATAAAAAAAAAACAAAAAAAAGTACTCAGATGTGAGACATTCAATGTTCGGGGTATAATAAACAATCTGATAATCCTACTATGTGAGATAAGACTACCACTATACGCACTATTCAATGCCACTCGTATCTTCATCGAATACTACA
+
BBBBBFFFFFD2EEGGGGGGGGHHHHGHHHHHHGHHGHHHHHHHGGGGHHHGGGGGGHGGFGFGHHCF5BDFGGEF@1EF3F/3444444?//><--------;9./////:9-9;B;;.....---.////9////9/9//9;.///;///9//.-.--://///////.///;:99//////9///9//////;/:/9///.///////...--//////9////;/;..99.9/////9//;.99//9
@M03495:530:000000000-LYBTV:1:1104:12802:28753 2:N:0:TGACAGCT+CCTACGGG
ATATTTTGCCGTTGATAAACCACCCTCCCCAAAGCTCACATGCTGACAGATCGGAAGAGCGTCGTGTAGGGAAAGAGTGTCCCGTAGGGTGTAGATCTCGGGGGGGGGCGTGTAATTCAAAAAAAAAAAACAGGAGTGACAGTATAAAGTCGCTTACTTTAAGAACAATGTAGAACTTCTCACTCATACGCACACATGCAATGAGTGAAGCAGTGTCGGCATTGGAAGTTCACGGTGTAGGGTATATCACA
+
BBBBBFFFFFBAEGGGGGGFGGGGGHHGFGFGHGHHGHFGHH3FGHGFGBGHHCEEEEFHGGFGGEFGFHGHHHHHHGGB@G3EF>1>F??E3BD4B440//>@--------;.;///////ADFA-9--..9...;.////;/;/9/;//9-...9////////.;9///////://////////;//..9--..////////9////////9///.----////;B/////.....///9:9//////9
@M03495:530:000000000-LYBTV:1:1104:19420:28794 2:N:0:TGACAGCT+CCTACGGG
ATATTTTGCCGTTGATAAACCACCCTCCAAAGCTCACATGCTGACAGATCGGAAGAGCGTCGTGTAGGGAAAGAGTGTCCCGTAGGGTGTAGATCTCGGGGGTCGCCGGGGCATTAGAAAAAAAAAAACAAAAGATGCTGGGCGTGGCTAGACACGCTGCGTTACTACCAAGCACCCGTCATTACACTCTGTTATTCTTTCCCTTTACAATTAGTAGATAGTTATTGTCTGTTAAATGACGGTATTCTGGC
+
BABBBFFFFFBAGGGGGGGGGGGGGHHEHHGHHHHHHFHHHHHHGHGFHCHGAFAHHHGGGGFGGHHEFHHHHFHDG@BBEEHC?EFB1/3@44@4B1?/EE/////<///<-0<111==FGG--:;-...../:009;0/:.-:---909000/.-;..-;.../:/.//...99.-....///:/B://////////9///;///////////////////9//9////:///9;///.;9.:;/B///
@M03495:530:000000000-LYBTV:1:1104:16404:28814 2:N:0:TGACAGCT+CCTACGGG
ATATTTTGCCGTTGATAAACCAGCTAATCCTGAAAAAAAAATCAAAGCTAAAAACTACAATGCTAAGACCACGATGTGACTGCTATCAAAGTTAGATATATATGTAAATTATTCATCTGTCAAATCCTAGAATTATATCATACCTGCTCCAGCAATCACGACCTGTGGTGGCGTTTAGAGAACTGTCGCCGCCCAGTTGTGACAGGTCGATTCTCTCCTGGCAAACAACCTGCAGAAAAGCCAATCAAATA
+
CCCCCFFFFFCCGGGGGGGGGGHHHHHHHHGHHFFHHGGGCGHHHGEBFFDGHHGHHHHFEGHGHHHHGFGFFEHEGFGHHHFGHG3GFGFFGHHHGHHHGHHF?EHHHHHHHHHHHHGHHHHHHHHHHHHHHHHHHHGHHHHHGHFHFCCHHFFHHHHDGGGAGHFFGFEHFADGGEFFFHCGDHHGHGGGDGGHFHHFC0;CFEFGDDGEFGGFGFGFBFGBFFGGEAF?FBFFFBFBFFFFFBB/FB9
@M03495:530:000000000-LYBTV:1:1104:13148:28823 2:N:0:TGACAGCT+CCTACGGG
ATATTTTGCCGTTGATAAACCAGTCAGGAGTCCAAAGCTCACATGCTGACAGATCGGAAGAGCGTCGTGTAGGGAAAGAGTGTCCCGTAGGGGGTAGATAACGGGGGGGGGCGGGTGCTTAAAAAAAAAAAAGTAGCTCTTAAAGACAGGAAGTTAAGTTAACCAAAATGGGAGCGAGCTAGACGATCGTACACACCGCTAAGACTCAATAGAGTCTGGAGTTGTGTGCTTACTCTGTAGCGTGCGTCTGG
+
BBBBBFFFFFBAFGGGGGGFGGDGHHHCHGGHHHHHHHHHHHHHHGHGHHHHHHHHGDFAFGHGGGGAE?FDF1FHHHGHFF4B4F>?>EFG1>///3444?/////----------./;//;9/9-9-9--.;/9//9/////9/./..9.9////9:/:////..:///....--9;./9//.-9.-.;.;//.;--9-./////9//:///////9/.////...:///////;99//-...-.-../
@M03495:530:000000000-LYBTV:1:1104:14650:28929 2:N:0:TGACAGCT+CCTACGGG
ATATTTTGCCGTTGATAAACCAGGACTCAGGCTGGACCAAAGCTCACATGCTGACAGATCGGAAGAGCGGCGTGTAGGGAAAGAGTGACCCGTAGGGTGAAAGAATCGGGGGGGGGAGTATTATATAAAAAAAAAATCTGAAAATGGCAATTTACACAGAATGGCGAGCTAAACTGTAACTCAAGAGATGGTACACCTAGTACAGGCAGGATTTATTCATGCAAGTCAGGCCTCTAGATAACTAGTCTCCA
+
BBBBBFFFFFB>EECGGGGBGCH2FEFH4GHHFFCGACGDGHBGHHHHB3FGFHEH33531B1FEFAGE0>EE/12BFFFHHGB1B3343?>/>>>FBF/34330B3?E///;---;-.////9//////9-@-9;.////////99./////9///9./////.-9--.99//9/:B///B////..///9//////;///////;..-.//////////;/99;///99./.9///////////9//9/
@M03495:530:000000000-LYBTV:1:1104:15659:28974 2:N:0:TGACAGCT+CCTACGGG
ATATTTTGCCGTTGATAAACCAGCTAATCCTGAAAAAAAAATCAAAGCTAAAAACTACAATGCTAAGACCACGATGTGACTGCTATCAAAGTTAGATATATATGTAAATTATTCATCTGTCAAATCCTAGAATTATATCATACCTGCTCCAGCAATCACGACCTGTAATGGTTTAGTGGGTTGTTCACTGTTTCTGAAAAATGAAGATAGTTGTCCAGCTTCCAAAAAGTTTATTGTGTTTTCTAGTGGAG
+
BBBBBFFFFFBAFAGGGGGGGGGHHHGHHHHHHGHHHGGEGHHHHHHFHHFHHGGHHFGHHHHHHHHHHHGHEFFAFGHHHDFGGHBHHHHHHHHHHHHHHGHHEGHHHHHGHHHHHHHHHHHHHHHHHHGHHHHHHGGHHHHFHHC??G2GEFFGHFHGGGGGHHHHHHHGHHHHFHFHGG?FHGHGHHHHGHHHGGHHHHGFGG0CGHFHHHHCHGFFHHFFBF.ECBFFGGGGFFCGEFGGGGGGGGE
@M03495:530:000000000-LYBTV:1:1104:18778:28989 2:N:0:TGACAGCT+CCTACGGG
ATATTTTGCCGTTGATAAACCAGTCAGGAGTCCAAAGCTCACATGCTGACAGATCGGAAGAGCGTCGTGTAGGGAAAGAGTGTCCCGTAGGGTGTAGATCTCGGGGGGGGCCGGATCATTAAAAAAAAACAAAGAGAAAAAGCGCAGAGATGGCGGACGTGGTCTTGATAGAGGATGTAGAGATGGTGATTACTCAATAGTAGGCAGTTATGCAGCGGGAGCTGACCCATCACAATGTGCGCTCGCGTGCA
+
CCCCBFFFFFCBGGGGGGGGGGHHHHHHHGHBGHHHHHHHHHHHHHHHHHHHHHHHGGGGHHHGGGGAEFGGGGHHHHHHBEBEBFE?>EGG3?/33444440F/>/--------.:;9B////BDF;D.;..///9///....----.//;9/----:.9..//;//://///.//9///////////;/;//:////:9/9;//.///////;9----:../////.///////////.-;.---9-..
@M03495:530:000000000-LYBTV:1:1104:15223:29094 2:N:0:TGACAGCT+CCTACGGG
ATATTTTGCCGTTGATAAACCAGTCTCCAAAGCTCACATGCTGACAGATCGGAAGAGCGTCGTGTAGGGAAAGAGTGTCCCGTAGGGTGTAGATCTCGGTGGGGGCCGTGGCAATTAAAAAAAAAAAAAACACTACCCCCGGCCGAGCGCCAGCGGGCAGCAACACTACACAACTGGAGATGCAGTCTAACAAGGAAGGCCTCGTCTAGTACCTTAGATCTGCGTGGCAGACCACAACAAGTGATCCGACG
+
BBBBBFFFFFBAEEGGGGGGGGHGFHHHHGGHHHHGHHHHHHFHHHHFHHHGEFGGGFGEGEEEFFHFFGGHHGGDFD@GBEFFGEF?B>BB44B4F1?1?>//////<///<2<222@@<@@C?-----:..0///.:--9----:-:--.-;-----.....;.////./;.//;:.//;9////////;;...9..../......//9//////;///;/-:.--9......;.....//://9..--
@M03495:530:000000000-LYBTV:1:1104:15036:29157 2:N:0:TGACAGCT+CCTACGGG
ATATTTTGCCGTTGATAAACCAGGACTCAGGCTGGACCAAAGCTCACATGCTGACAGATCGGAAGAGCGTCGTGTAGGGAAAGAGAGACCCGTAGGGTGAAGATCCCGGGGGTGGGCGCGTCATTAAAAAAAATCAGACGTCATCTTCTGGTCAGTGAAGATTAACTTTACAGAGAAAGTTCGGGATGACACGGAGCCTTTTACGCCAGACATGATCTTATATCTAAGAACACTGTAATCCAGAGCATTCA
+
B?AABFBFFFBAGGCGGFGGGCEEHFHHHGHHGHGHHHHGHHHHFGHHHFFHHGFFGFGGEGEFGGFGGGGGED1BFFFC1GFGC2B1B?FE1/EEE3?/3433332/<//B/>///--->-<.0==000:--./<:0/:9..999;00000;0/;;000000;00;;090B0;/.9/9///.-:-..;///.--.-./////9.9-9-.../:///:/9//////////.:.://;///9/9/.;///;/
@M03495:530:000000000-LYBTV:1:1104:17063:29251 2:N:0:TGACAGCT+CCTACGGG
ATATTTTGCCGTTGATAAACCAGTCAGGAGTCCAAAGCTCACATGCTGACAGATCGGAAGAGCGTCGTGTAGGGAAAGAGTGTGACGTAGGGTGGAGATTACGGGGGAGGTCGTAGGAGTAATTAAAAAAACTGATATCTTTACTTGATTCCTTTTTTTCATTCATGGATTCCTCGAGGCGAATTCAAGAATATTCTTCTTTTCCATGATACACCGAACTTCATTCAACTAAGTCATTACAGATCGGACGA
+
AAAAADFFFFD111GFFGGGGGH1AG1E10F0FDGFFBGFHFADFHFFHG1A0B1A//AEHFFEBAEE?/0BFFF0/BCF1B111B?BFHEFFF///10111?///>////0</0//@000<111?<1?C-.>1111110<0<00=0D00000=0<GC?/0<0;CF0000000;9..;---9-;.///////;;//F/////:/;FB//://///----A////;////////9/9;9///9///------
@M03495:530:000000000-LYBTV:1:1105:16910:1447 2:N:0:TGACAGCT+CCTACGGG
ATATTTTGCCGTTGATAAACCACCCTCCCTGTGGTCGTTATCTTGCTCCTTCTGTCGTCAACGAATTTACTAATTCCAAAGCTCACATGCTGACAGATCGGAAGAGCGTCGTGTAGGGAAAGAGTGTCCCGTAGGGTGTAGATATCGGGGGTGGCCGGAGAATTTAAAAAAAAAGAAGGGTGAATAGATATTGCGCGAGTGTGTGCAGGTTCGAAGTGCTGTGATCTGAGCGTATATGAATATCTGGATCT
+
CCCCCFFFFFBBGGGGGGGGGGGGGHHGGHHHHHGHGGGHHHHHHFHHGHHHHHHHGGEHGHGGGHHGHHHHHHHHHHFFGGHHFGHHHHHHHHGGFHHHGEEF1FFEEEEEGGHFHGGGHHGH3BDFBFB?BBDFGFD2@22222/<//-<-<..;;---.0000000:-9--.9./...;.0000000;000.-:---.:0..000..00-.99900;00/0:000:00-...0000000000090900
@M03495:530:000000000-LYBTV:1:1105:15681:1532 2:N:0:TGACAGCT+CCTACGGG
ATATTTTGCCGTTGATAAACCAGCTAATCCTGAAAAAAAAATCAAAGCTAAAAACTACAATGCTAAGACCACGATGTGACTGCTATCAAAGTTAGATATATATGTAAATTATTCATCTGTCAAATCCTAGAATTATATCATACCTGCTCCAGCAATCACGACCTGTAATGGTTTAGTGGGTTGTTCACTGTTTCTGAAAAATGAAGATAGTTGTCCAGCTTCCAAAAAGTTTATTGTGTTTTCTAGTGGAG
+
BABBBFFFFFBBGGGGGGGGGGGHHHHHHFHHHHHEHFGGEHHFHHGEHGHGHHEGHHGHHHHHHHHGHHHHGGHGHEHHGHHHFFBHHHHFHHHHHHHHHHHHBFHHHHHHHHHHHHHHHGGFGHHGHHHHHHHHHHHGHHH2?GAFHGFFEFGHFCHDGGGGGGHHHHHGFGFGDGHHFGGDGHHFHHHHHHFHHDDFGHGFBG0GFHHFHHEGHFEHG0:C:GC?9B;FFFGGGGGGGGGG0FFGG09
@M03495:530:000000000-LYBTV:1:1105:15274:1587 2:N:0:TGACAGCT+CCTACGGG
ATATTTTGCCGTTGATAAACCAGCTAATCCTGAAAAAAAAATCAAAGCTAAAAACTACAATGCTAAGACCACGATGTGACTGCTATCAAAGTTAGATATATATGTAAATTATTCATCTGTCAAATCCTAGAATTATATCATACCTGCTCCAGCAATCACGACCTGTAATGGTTTAGTGGGTTGTTCACTGTTTCTGAAAAATGAAGATAGTTGTCCAGCTTCCAAAAAGTTTATTGTGTTTTCTAGTGGAG
+
AA3AAFFDFFBBGGGGGGGGGGHCHF5GHGGGEFFGFGGEGFHFHEGBGFG5BAAFGCGHHGHHHFHHDFGHGGHGGGHHGE3FFGGHHGHFHHGHHHHHGHHHGFHHGHHHHHHHHHHHHHHHHGFGHHHHHHHHHGHHHHFGHHAHHFFHBFGFHFHDDDCAGHHBFHEFHHHGFGFFGGCEHHFHGFHH=DGHHFGHHHHH0CGHFFFHHHH0;C/C;;GF;G.9E9CFFFGEFGBCFF0B0;CFFB.
@M03495:530:000000000-LYBTV:1:1105:17956:1668 2:N:0:TGACAGCT+CCTCCGGG
ATATTTTGCCGTTTATAAACCAGCTAATCCTGAAAAAAAAATCAAAGCTAAAAACTACAATGCTAAGACCACGATGTGACTGCTATCAAAGTTAGATATATATGTAAATTATTCATCTGTCAAATCCTAGAATTATATCATACCTGCTCCAGCAATCTGGCAAACAACCTGCAGAAAAGCCAATCAAATATATTTTCACAAGAGATGGACTGTGAGGCAATAATAGAGTACAAAGGTTGAACCTGAAGAGG
+
1A1A>FF3FFDAC1AFGAFDBGGAF1FGFEEFF1BFGE/E/B1BFFBGG11B1BEHF1FFHHHGFFHHG0FGGEG/>1B2BEFGD@FGFGFFFHHHGHEFHHHHHHHFHFGDFGHHEHGHGFFFGFGHGHFHHHHHEF2FGFF0FGAFDCCHHFCFFFHEFGCCGF/?CGHE0F1FG0?<CG0GGFC<DGH<<=<<000<<CCG/DFHH0<:0;C0:.;./:0:0;CG0<CC009/9BB/;0./C/;;0;.
@M03495:530:000000000-LYBTV:1:1105:13269:1835 2:N:0:TGACAGCT+CCTACGGG
ATATTTTGCCGTTGATAAACCAGCTAATCCTGAAAAAAAAATCAAAGCTAAAAACTACAATGCTAAGACCACGATGTGACTGCTATCAAAGTTAGATATATATGTAAATTATTCATCTGTCAAATCCTAGAATTATATCATACCTGCTCCAGCAATCACGACCTGATCCTGGCAAACAACCTGCAGAAAAGCCAATCAAATATATTTTCACAAGAGATGGAATGTGAGGCAATAATAGAGTACAAAGGTTG
+
ABABBFFFFFDBGGGGGGGGGGHHHHHHFFFHHHFHHGGGGHHHHHHGGFGG3GECFGHHHHGHHHHFFHHGGGHFFFHHGHBGDEEGHGHHHHHHHHHHHHHHGBFHHHHHFHHHHHHHHHFHHHHHHHHHHHHHHHHFHHFFGHCGHHGHEHHHGHHFF?CGHHGHBDGHHHHH0FGADHEHFHGCGHHH.<GHFHHHFGFHHFHHFFCFCG/CGHHFHFHHCFFGG.ECFFB0FFFGBFFBFFFEBF/
@M03495:530:000000000-LYBTV:1:1105:12513:1851 2:N:0:TGACAGCT+CCTACGGG
ATATTTTGCCGTTGATAAACCAGGACTCAGGCTGGACCAAAGCTCACATGCTGACAGATCGGAAGAGCGTCGTGTAGGGAAAGAGTGTCCCGTAGGGTGTAGAGTTCGGGGGTCGCCGGATCATTAAAAAAAAAAAAGCTGTGAAACACGGCCACACAGTCTGCAAAGATGGGACATGTGGATGTGTGTATCCACCAGTGCACGAACACGTCCAGAGGGCATCCGCAGCGATACGCGCCGCATATATATCT
+
BABBBFF5DFBAGFGGGGGGGGG2GHHHHHHHHHDFHHHHHGHHFHFHGHHFFHHHHHHHAEDFGGHHGEEFEG?FGFFGHGHHHBF4BGGFGG?EE3F>E3?344??///<>?>/?@/-.-011111=1------;..000/0000/..----....9////9//////9/....////////;/;..//;///...:/;/B...--..:;..//.9....//.;---9-..-..-----9.;////;//
@M03495:530:000000000-LYBTV:1:1105:16687:1874 2:N:0:TGACAGCT+CCTACGGG
ATATTTTGCGTTGATAAACCACCCTCCCTGTATTCCAAAGCTCACATGCTGACAGATCGGAAGAGCGTCGTGTAGGGAAAGAGTGTCCCGTAGGGTGTAGGGCTAGGTGGGAGGGGGGGCCTTAAGGAAAAAAGAGTAGGTGACTGGGATGAGCGGAGATCGGCTGGCACTGCGGTTAGAAGTGCGTACAGACAGCGAGCATGGATAGCTACATACATGACTGCTCACACGTGGGGATAGGATATGTCAGA
+
AA1A?333BAAAGCGGFGGGGGGGFCE00BFF2FDFHFHHGHHHB1FB1BGFFFGHHCGE//ABEFE/B>>EB>GHGCFEHBG11BBF1>>/?EF0?>111/000>0B1/</?//</--9--//////;/-----9:///://///---/9/;/;----;/--------/-9/------;:///9-----//------;-9//-/////////////////////////:-------9-///////;///:
@M03495:530:000000000-LYBTV:1:1105:12428:1939 2:N:0:TGACAGCT+CCTACGGG
ATATTTTGCCGTTGATAAACCAGCTAATCCTGAAAAAAAAATCAAAGCTAAAAACTACAATGCTAAGACCACGATGTGACTGCTATCAAAGTTAGATATATATGAAAATTATTCATCTGTCAAATCCTAGAATTATATCATACCTGCTCCAGCAATCACGACCTGTAATGGTTTAGTGGGTTGTTCACTGTTTCTGAAAAATGAAGATAGTTGTCCAGCTTCCAAAAAGTTTATTGTGTTTTCTAGTGGAG
+
ABAAAFFFFFBBEGGGGGGGFGGFHHCFGDFHDGHHHFGEEGCBFAGFHHHHGG1BG3AGFGHHFDGGBHFHGFEG?FHFFGFDG43FGHFFFG4GDHFFHHHF443D?GGG?DGFB4DGGGHHDFGHFGHBFHEHHHEGHH3FFH0BBBFG2FCD<CGGGC?AGGD1GHGHGGCGFDCGGEG<GB00DGDDGFHHHGHHAGGB0C0;GGFBGGF0:F/CF0/<0CCE9BFFFGFF;BBFBBFGF0;09FE
@M03495:530:000000000-LYBTV:1:1105:18307:1996 2:N:0:TGACAGCT+CCTACGGG
ATATTTTGCCGTTGATAAACCAGCTAATCCTGAAAAAAAAATCAAAGCTAAAAACTACAATGCTAAGACCACGATGTGACTGCTATCAAAGTTAGATATATATGTAAATTATTCATCTGTCAAATCCTAGAATTATATCATACCTGCTCCAGCAATCACGACCTGTAATGGTTTAGTGGGTTGTTCACTGTTTCTGAAAAATGAAGATAGTTGTCCAGCTTCCAAAAAGTTTATTGTGTTTTCTAGTGGAG
+
BCCBCFFFFFBAGGGGGGGGGCHHHHHHHGGHGFHFHGGGGHHFFFDGGEGFHHEFGHHHHHHHHHHHHHHHGGHGHFHHHHFHHHGHHHHGHHHHGHHHHHHHDDHFHHHHHHHFFFFHHHGHHHHHHHEHHHHHHHHGHHHHHHBFGFHFFHHHGGHGDDGGHHEGGHHFGHHGFHGEEEFAGHHHHHHHGHHHGHGHHHFBDGCGCGHHHG0;CH/CFHG00C.ADBFGFGGFBFFGFGFGFGFBFFG
@M03495:530:000000000-LYBTV:1:1105:15944:2095 2:N:0:TGACAGCT+CCTACGGG
AGTAGCCAATGATTTTATTTTTGAATTTACTACGTATGTCTACATTTACACATCGAAACACCCGAAGACAAGTGGGGGCCATTGCTCGAGGGGGATCTGTGGGTCAGAGGTTTGGTGGGTGGTGGTGGCGGTGATGAGTGCAGTAACAGGATACGAATGAAGACATGAAGTACACACATGGATGTTCTGCTCGTATTATCAACTTTACAGCTCAGCGTACTACTTGGTCGTATATGACTAACTTATTGCAG
+
11>11311111@3B3A3B333311133D33DAA0B11022AA11A2222211B1/A0AABA//////A0000111//////01@121///////>//11220//00B1B/10B///?////////<//0----.=00<<0=00<00=D<..00:...;/0:00;/00<;000;0;0..00/009/000;000.-.//00000999;/////9////---9-//////9/-9-/////////9/;B//////
@M03495:530:000000000-LYBTV:1:1105:14964:2138 2:N:0:TGACAGCT+CCTACGGG
ATATTTTGCCGTTGATAAACCAGCTAATCCTGAAAAAAAAATCAAAGCTAAAAACTACAATGCTAAGACCACGATGTGACTGCTATCAAAGTTAGATATATATGTAAATTATTCATCTGTCAAATCCTAGAATTATATCATACCTGCTCCAGCAATCACGACCTGTAATGGTTTAGTGGGTTGTTCACTGTTTCTGAAAAATGAAGATAGTTGTCCAGCTTCCAAAAAGTTTATTGTGTTTTCTAGTGGAG
+
ABBBBFFFFFDAGEGGGGGGGGGHHGHHHBGGDFHGGFGGGHHHFEFHHHHB3FE3AGHHHHHHHEHHHHHHGGHGFGFFHH3FGHGHHHH4FHFHHHHHGDHHBFGH4??GBGEDFGBHFHHH?F3FGHHHHHHHHHGFGHDCFGBB3?GFFFFHCGFGF<@EFFGGGHHGGFGDFH0EEGGDGHGHGHFGGHGHBG0DCGDG0;;GHHHFFHFHBG/:0C:00:;EGBGFGGFGGGFB/F0FGGFFGFE
@M03495:530:000000000-LYBTV:1:1105:14850:2145 2:N:0:TGACAGCT+CCTACGGG
ATATTTTGCCGTTGATAAACCAGCTAATCCTGAAAAAAAAATCAAAGCTCACATGCTGACAGATCGGAAGAGCGTCGTGTAGGGAAAGAGTGTCCCGTAGGGTGTAGATATCGGGGGTCGGCGGGGTATGAAAAAAAAAAAAGTAGAAGATGCTAGATGGTTAGCTGTCTCGTAAAACAGATATAATGAAAGACCACACAAAGTCAAGAAAGATCTTAAAACGGAACTGCCAATTATTGCTACGACGCTAG
+
CCCDDFFFFFCBGGGGGGGGGGHHHHHHHHHHGHHHHGGGGHHHHHHHGFGHGHHHHHGHGHFHHHGEFFHHHGEFEEGGHHFGBFHGHHHF4B4FEEEGGG?E/?B43D3D////@//>------<<<011<1.-<-@---<:1:1110110<110110<11.1101011/9...10.</1<111111111/<//....../111100//0/0111<1110-...-<00/<0011111111<...--...
@M03495:530:000000000-LYBTV:1:1105:13559:2154 2:N:0:TGACAGCT+CCTACGGG
ATATTTTGCCGTTGATAAACCAGGGACTCAGGCTGGACCAAAGCTCACATGCTGACAGATCGGAAGAGCGTCGTGTAGGGAAAGAGTGTCCCGTAGGGTGTAGATCTCGGTGGTGGGCGGGTTAATAAAAAAAAAATAAATGGCGAGAGCGATGGGGTGAGGCTGGAGTGGTCCCAGGTAAGGGATATCGTCGCAGTATCACTCATCAGCCTCGTGAGGCGGTGTCCAGTCGGACTCCTAGCAGTGTGAAG
+
CCCCCFFFFFCCGGGGGGGGGGHGGGGHHHHHHHHGHHHHHHHHGHHHFHHHHGAGGHGGHHGGGGHHGFFGGEEFGGGGHFHFBG@F4BGB>?>?EEGF>3B44?D4F///??//</<//-..1=1111<<-<-<.000<<0<-----.-9......-..<......0..000.00.:0000..//0<./9---..<0<0:00/00000/</.9.:...---<.0000:0.----/0000<00<00000:
@M03495:530:000000000-LYBTV:1:1105:14487:2192 2:N:0:TGACAGCT+CCTACGGG
ATATTTTGCCGTTGATAAACCACCCTCCCTTGCCCTCCAAAGCTCACATGCTGACAGATCGGAAGAGCGTCGTGTAGGGAAAGAGTGTCCCGTAGGGTGGAGATATCGGTGGTGGCCGGTTCATTAAAAAAAAAAACAGGGTGTATTACGGATGGGACGGAACGCTACGCTGTGTATATGGAGGTACTCAGCAGATGTGAGATCTGAACCACTCACCACCGAGTGGGGCACACAGGTGTACGTGATTCGAG
+
CCCCCFFFFFDDGGGGGGGGGGDGGHHGGGHHGHHHHGHHFHHHGHHHHHHHHHHHFHHGHGGGGGHEFGGGEGGHHHGGHHHHHGFBFDFGAEDFGHE//?334BB?/EEG/?/00//<//22@22>22>CF---../../.-00000....-..:.--..-....-.;..9/90900000/.:990000:0./00;000000000;0...9:/:.0...-:....-.-./....00000;//;/;0.0/
@M03495:530:000000000-LYBTV:1:1105:13292:2204 2:N:0:TGACAGCT+CCTACGGG
ATATTTTGCCGTGATAAACCAGCTAATCCTGAAAAAAAAATCAAAGCTAAAAACTACAATGCTAAGACCACGATGTGACTGCTATCAAAGTTAGATATATATGTAAATTATTCATCTGTCAAATCCTAGAATTATATCATACCTGCTCCAGCAATCACGACCTGTAATGGTTTAGTGGGTTGTTCACTGTTTCTGAAAAATGAAGATAGTTGTCCAGCTTCCAAAAAGTTTATTGTGTTTTCTAGTGGAGG
+
BBBBBFFFBFBAECGCGGGGGEHHHHHHHFHFFFHHGGGGHGHFF52BF5GDGEHHHHFFGHHHHGHFFGEGGGEHDHFDGBGHH3FGHHHHHFHHHHHHHHHHHGFHHHHF44F4FGHFGGFFGGGHFBHHHHHHHHFHHHCGHHFHHHHBGHHBCFAC/@DHFGGGGF?FGFFDDGHGGFDHF<GHFGHH0GFHHF0CFF=0DFHGCGBHCCC0/GFCGGF0;CCC0C0CFFBBBFFBFF9099;.9EF
@M03495:530:000000000-LYBTV:1:1105:19382:2237 2:N:0:GGACAGCT+CCTACGGG
ATATTTTGCCGTTGATAAACCAGGACTCAGGCTGGACCAAAGCTCACATGCTGACAGATCGGAAGAGCGTCGTGTAGGGAAAGAGTGTCCCGTAGGGTGTCGAGAACGGTGGGCGCCGGTAGATTATAACAATAGTGGATGCGGAGAGGCCAGGGGTAGGGGCCATGCAGAACCGTGATTTATGCTGTGGGGAAGTAGTGTTGAAGCTCGCTGGTAGTTGCGGTGTGGATCGCGGGCTCGCCGATGATGGG
+
A?AA@FDFFFDA2AGFFGGGGGGF4C4GGCGHHHGHFHHDCFFGFBGGHHGHHGHGHHHFEDAFE1EB0BE@>E1BGGECGHFEHEHB4GB@1/?EGB?/3/////B<</?E//////////11111@G11?1111=01>10>----...<<C..-......--./0/000//.-.../000000000//.;...9////9/./;////.9..-//////9--.-;../9/..----9.9-----./9//.
@M03495:530:000000000-LYBTV:1:1105:13553:2286 2:N:0:TGACAGCT+CCTACGGG
ATATTTTGCCGTTGATAAACCAGCTAATCCTGAAAAAAAAATCAAAGCTAAAAACTACAATGCTAAGACCACGATGTGACTGCTATCAAAGTTAGATATATATGTAAATTATTCATCTGTCAAATCCTAGAATTATATCATACCTGCTCCAGCAATCACGACCTGTCCTGGCAAACAACCTGCAGAAAAGCCAATCAAATATATTTTCACAAGAGATGGAATGTGAGGCAATAATAGAGTACAAAGGTTGA
+
CCCCCFFFFFBAGGGGGGGGGGHHHHHHHHHHHHHHHGGGGHHHHFGFHHHGDFFHHHHHGHHHHHHHFFHHGGHGFGHDGGFHHHHHHHHGHHHHHHHHFHHHFGHHHFFHHHHHHHHHHHHGFGCGHHHHHHHHHHGHHHFGGHFHHHFHHGGHHHHFEGEGHHHHHHGHHHHHFHHGHHGHHHFHGHGHHHGHHGFFHGHF:CCGHFHHHHGHHHHE0CGGGGGEGGGGGGBFGFG0;9BFFFGFGG/
@M03495:530:000000000-LYBTV:1:1105:19825:2333 2:N:0:TGACAGCT+CCTACGGG
ATATTTTGCCGTTGATAAACCAGCTAATCCTGAAAAAAAAATCAAAGCTAAAAACTACAATGCTAAGACCACGATGTGACTGCTATCAAAGTTAGATATATATGTAAATTATTCATCTGTCAAATCCTAGAATTATATCATACCTGCTCCAGCAATCACGACCTGTAATGGTTTAGTGGGTTGTTCACTGTTTCTGAAAAATGAAGATAGTTGTCCAGCTTCCAAAAAGTTTATTGTGTTTTCTAGTGGAG
+
BABBBFFBFFBBG?GFDBFDAGDHFCBGHFGFCHHG2EECEHHHGHGBG5FF3BEFGFGFEEGHHFHEF2FGFFEFFHFFGFC@FGGHHHHFHHFHHHHHHHHGBFGG4FGHFFHHFGFFGHFFFGBFFBGHGHHFGFFDGFHFGFAFFGHHHFHFB1GFDCDEHFDFFG1<1<1?=FCG<<>AHGFDGGGD<==DDG<D<GHH0CCGCGC0FCCCFHBG00:C0;.9990;CFFFGFGF/9000F;0;BC
@M03495:530:000000000-LYBTV:1:1105:18547:2378 2:N:0:TGACAGCT+CCTACGGG
ATATTTTGCCGTTGATAAACCAGCTAATCCTGAAAAAAAAATCAAAGCTAAAAACTACAATGCTAAGACCACGATGTGACTGCTATCAAAGTTAGATATATATGTAAATTATTCATCTGTCAAATCCTAGAATTATATCATACCTGCTCCAGCAATCACGACCTGTAATGGTTTAGTGGGTTGTTCACTGTTTCTGAAAAATGAAGATAGTTGTCCAGCTTCTAAAAAGTTTATTGTGTTTTCTAGTGGAG
+
AA1>AFFFFD>>EAGGCGCGFE0GBAAF1AFF1ADGE0AEAAAFAEDGH1FGHEEGFHHHHFHHD21@1BBEEEFFFGBG21B@GFGHEFH1FFFHHHHG2BFB2BGHGHHH2BG22GHHFHFH2D1BFFGHHHGHHGHHHHGFGB0BFFFFC@GFF1GGF@CGG11FDDF?DCFHDDHHAFG?<>F0===D0=0FHF00<CD0DG0CGGCFFF00:C/:GB0000:;.;FFFFGG0B/B:/00CFCF.9;
@M03495:530:000000000-LYBTV:1:1105:10262:2463 2:N:0:TGACAGCT+CCTACGGG
ATATTTTGCCGTTGATAAACCAGCTAATCCTGAAAAAAAAATCAAAGCTAAAAACTACAATGCTAAGACCACGATGTGACTGCTATCAAAGTTAGATATATATGTAAATTATTCATCTGTCAAATCCTAGAATTATATCATACCTGCTCCAGCAATCACGACACTGGCAAACAACCTGCAGAAAAGCCAATCAAATATATTTTCACAAGAGATGGAATGTGAGGCAATAATAGAGTACAAAGGTTGAACCT
+
BBABBFFFFFBBGGGGGFGGGGHHHHHHHHHHHHGHHFGGGHHHHFGHHGHHGHGFHHGHEHHHGGHGHHHHGGHGHGF4BGGFHHHHFHHFGHHHHHHHHHHHHFHHHHGHBGHFGHHHHHHHHHHHHHHHHHHHHHHHHHECGHFFFHHHHHGHHFHGGGGGHGHGHFHFHHEDFGFFHHHHHHEHGFHHHHHHHGDGGHHFCGHHHFFGHHG/CHGHGHHG?EGGG9;FGGG0B0;F9CF;BFBFFG9
@M03495:530:000000000-LYBTV:1:1105:16899:2476 2:N:0:TGACAGCT+CCTACGGG
ATATTTTGCCGTTGATAAACCAGCTAATCCTGAAAAAAAAATCAAAGCTAAAAACTACAATGCTAAGACCACGATGTGACTGCTATCAAAGTTAGATATATATGTAAATTATTCATCTGTCAAATCCTAGAATTATATCATACCTGCTCCAGCAATCACGACCTGTAATGGTTTAGTGGGTTGTTCACTGTTTCTGAAAAATGAAGATAGTTGTCCAGCTTCCAAAAAGTTTATTGTGTTTTCTAGTGGAG
+
CCBCCFFFFFCBGGGGGGGGGGHHHHGHHFGHHHHHHGGGGHHHHFBFHHHHEHGHHGHHGGHHHBGGHHHHGGHGGHHHHGCGGGGGHHGGFFHFFHHHHHHHGHHHFDHHEHHHFHFHHHHHHHFHHHHHHHHHGHHHHHBGFHGFHFGHBHHHFGHGEFGGGHHGHHHHHAG1>GFEEGCDHHHFHHHHHFHHGHFHHHH0<0:GHHHHGGFGFHBCFF;00;CEDFFGGGGFFBBFFFGGFGGG?:E
@M03495:530:000000000-LYBTV:1:1105:12075:2498 2:N:0:TGACAGCT+CCTACGGG
ATATTTTGCCGTTGATAAACCAGCTAATCCTGAAAAAAAAATCAAAGCTAAAAACTACAATGCTAAGACCACGATGTGACTGCTATCAAAGTTAGATATATATGTAAATTATTCATCTGTCAAATCCTAGAATTATATCATACCTGCTCCAGCAATCACGACCTGTCCTGGCAAACAACCTGCAGAAAAGCCAATCAAATATATTTTCACAAGAGATGGAATGTGAGGCAATAATAGAGTACAAAGGTTGA
+
BAABBFFBFFBBCGGGGGGGGGHHHHFHFDGHFHHHHGGFGHFHFBGHHDGHHHGGHGFHHFGHHFHHHHHHGGEG?FHFFHGGHHGFHHEFGHHFFHHHHHGH4BFF?GHHFHHGGHGHHHHHBFGGHBGHHHHHHHHGHGGGHHGFHGFFHGHHHGHGGGGCHHGHHHHAGH0GHEE.GHGHHHG<CHGH/CGHHHFHDBHHGFHHHHFFFFHGHHHHHFGFFGGGGFFCBFBFFFB9;FFCFBBFGG/
@M03495:530:000000000-LYBTV:1:1105:11586:2601 2:N:0:TGACAGCT+CCTACGGG
ATATTTTGCCGTTGATAAACCAGCTAATCCTGAAAAAAAAATCAAAGCTAAAAACTACAATGCTAAGACCACGATGTGACTGCTATCAAAGTTAGATATATATGTAAATTATTCATCTGTCAAATCCTAGAATTATATCATACCTGCTCCAGCAATCACGACCTTAATGGTTTAGTGGGTTGTTCACTGTTTCTGAAAAATGAAGATAGTTGTCCAGCTTCCAAAAAGTTTATTGTGTTTTCTAGTGGAGG
+
AA3AAFFFFFB>AECGGGGGGGHHFHHHFFH4FGHHHGGGGHGHGFGFH5GFEHGHHHHHGHHFFHHGGHHHGGHGFFDFF3FFFHFHGHHFHHHHFHHHHHHE4FDD4FFGHGHHHHHHHHFG4FGHHFHHHFGGHG3FHHHHGH0FGF?GCGHHFHHGFCGEFH1GFFGGHHBFGHFGG@CCFHHHHHHGDDGDGGHEHFGFHBGGGCGHHGHHHFHGC/C0:..;CFGFFGGGGBBFGGFBFBBFGEF
@M03495:530:000000000-LYBTV:1:1105:13227:2604 2:N:0:TGACAGCT+CCTACGGG
ATATTTTGCCGTTGATAAACCAGGACTCAGGCTGGACCAAAGCTCACATGCTGACAGATCGGAAGAGCGTCGTGTAGGGAAAGAGTGTCCCCGTAGGGTGTAGATATCGGGGGGTGCCGGGGCAATAAAAACAAGAAATAAATAAAAAGTGCTTGGACACAGGTCAATCAACAGTACTAGATAGTCAATTAGGCATGTTGTACCATTTGAATTTGGTGTAACATGACAGATAGTGTTGGAGAAGATACTTG
+
BBACBFFFFFCAGGGGGGGGGGHGHHHHHFEFHHGHHHHHHHHHHHFFHHHHHHGHHFFHEGGGGHHFGEDEFGHGHHGHHHHGF@F4FED1EEGDGGB?/33?44B4/>//>-:;./:----9.9/9/9/..A/B/9://9/////;./;////.///9/..////:////////;////;/////////////:.;//;B//://////:////..;/9///;////////////..///.//;///9;
@M03495:530:000000000-LYBTV:1:1105:19008:2684 2:N:0:TGACAGCT+CCTACGGG
ATATTTTGCCGTTGATAAACCAGCTAATCCTGAAAAAAAAATCAAAGCTAAAAACTACAATGCTAAGACCACGATGTGACTGCTATCAAAGTTAGATATATATGTAAATTATTCATCTGTCAAATCCTAGAATTATATCATACCTGCTCCAGCAATCACGACCTGTAATGGTTTAGTGGGTTGTTCACTGTTTCTGAAAAATGACGATAGTTGTCCAGCTTCCAAAAAGTTTATTGTGTTTTCTAGTGGAG
+
AA>3AFF5DFAAECGGGBFGGCDGFEFGBGFF53FGCEGCEHHCHFGBBFGHBBAGH3AGFGGHHDHH3BFGGCHGFHF44F3G4B3FDGFFGHFHDDFDGHHBFGFGFFEH4BGEFHEDDBDD4BBFGGGHHHHFF42FGHHFGHHHHF?BCFGHBHFA/@@EHFFFGF<?DFFB>DFEA.ADGBFFFFGH<GGHEHFHFFHF0..::EF0C000;FHF0;CC0;..CFF09CFFGGFB/BF00C009CE
@M03495:530:000000000-LYBTV:1:1105:11159:2699 2:N:0:TGACAGCT+CCTACGGG
ATATTTTGCCGTTGATAAACCAGGGACTCAGGCTGGTCCAAAGCTCACATGCTGACAGATCGGAAGAGCGTCGTGTAGGGAAAGAGTGTCCCGTAGGGTGTAGGGCACGGGGGGGGGCGGGTCAGTAAAAAAAAAAAAGGGGGAGAGAACGGAGGTGGGAGTTGAATGGTGTGATAACCTCACACAGTGTGTGCCTAGGGCACGTTTAGGAGCCACGTACGCTAGCTCTGGCACGACGAAGCCTAGTGCGC
+
BCBCCFFFFFCBGGGGGGGGGGGGGGGGHHHHHHHGHHHFHFFFHFHHHHGGFF5FHHHHHHGGGGCCHGEGEEEFEFHGFGHHGHBFB@G3>1>EEA?A/3?3/2//<>///--;-------990;0900-:-;---..9----...009:..;...;.../00000000.99;00;90/0.00..;000..0900//;/..9../.000;..//-./.-9...0090000/;..----.-.00/000;-
@M03495:530:000000000-LYBTV:1:1105:13571:2744 2:N:0:TGACAGCT+CCTACGGG
ATATTTTGCCGTTGATAAACCAGCTAATCCTGAAAAAAAAATCAAAGCTAAAAACTACAATGCTAAGACCACGATGTGACTGCTATCAAAGTTAGATATATATGTAAATTATTCATCTGTCAAATCCTAGAATTATATCATACCTGCTCCAGCAATCACGACCTGTCCTGGCAAACAACCTGCAGAAAAGCCAATCAAATATATTTTCACAAGAGATGGAATGTGAGGCAATAATAGAGTACAAAGGTTGA
+
BB@BBFFFFFDAGGGGGGGGGGHGHHHHHHHHHHHHHGGGGHHHHFGHHGHHFFGGHHHHGGHHHHEHHHHHGFHGHHHHGHBGGGFHHHGFDHFHHHFHGHHHGHHHGFHHHHHHHHHHHHHHFFFGHGHHHHHHHHGHHHFCGHFGHFCHHGCGFGHGGGGFHHHGHHHHHHFHHGFDHCAHHGGFHHHEHHHGHHHHFFFHHHHGHHHFHHHHHGHGHFHCFFGGGGGBFGGGGGGBFGG0BBF9BF;
@M03495:530:000000000-LYBTV:1:1105:19570:2763 2:N:0:TGACAGCT+CCTACGGG
ATATTTTGCCGTTGATAAACCAGTCAGGAGTCCAAAGCTCACATGCTGACAGATCGGAAGAGCGTCGTGTAGGGAAAGAGTGTCCCGTAGGGTGTAGATTACGGAGGGCGGCGCGTCAGTACAGTATAATACACGATGTGACAACAGTAGCCGCGGCACTTGAACTATACAGTTAAGAACTACCATCGCCATTCCCAACTTCTATTAAGCTAGTGTAACTCTCTGTGACCGTCGCGGACAAGTCACATGAC
+
BAABBBFBFFDAEEFGGGGGFEHFHDFBCEGHHHGGHHHGHHHHGGFBGBAGBF3FAEFEGHHCGEE0AFGDEFBBF?32BBBD4GE?/B1F??>3344443?/??/<///<//<<-..11111111<110=<0<-...00000<.;00;00.--:---//90090000000000000/.9//;///..9.A/9////.////////9/////;////9/////////9/-9.-------../////////
@M03495:530:000000000-LYBTV:1:1105:19355:2783 2:N:0:TGACAGCT+CCTACGGG
ATATTTTGCCGTTGATAAACCACCCTCCCCAAAGCTCACATGCTGACAGATCGGAAGAGCGTCGTGTAGGGAAAGAGTGTCCCGTAGGGTGCAGATTACGGTGGATTGTCCATTTTTAATAGAATAAAAAGTAATCATTGCTTTCACATAATACAAATTAATAGGCGTCAGGCTTGTATAGTTGTGTCATTAGTGGGGATTAATTTGAATCATTGATGTTTTCTCGCTGAAAGATGTTCCTTATATTTGCT
+
ABAAA@5@BFD>EGGGGGGGGGGGGHEECB2AAGHGFGHFHHHHHFGHHGD3FEAF11G20AEE0E1BFDFGFEHBFB34B4BEG/?>1BF13333B4?//0///33034344BBF4?F44?112B11B1/B?22B12@2121>1222>1>22>111<111?F111/.<.<><F0CG0000=000./=00<=D=0..-:./<00<0::00<0;B0000;0;C00;.....000/0000000000090090/
@M03495:530:000000000-LYBTV:1:1105:20464:2800 2:N:0:TGACAGCT+CCTACGGG
ATATTTTGCCGTTGATAAACCACCCTCCCTGTGGTCGTTATCTTGCTCCTTCTGTCGTCAACGAATTTACTAATTCCAAAGCTCACATGCTGACAGATCGGAAGAGCGTCGTGTAGGGAAAGAGTGTCCCGTAGGGTGTAGGGTTCGGGGGGGGGGGGGGTGTTAAAAAAAAAGAGGAGGAGAGGTGACTGGGAGTAGAGGTTGTGCGACGATGGAGAGAAGAGTACACTGGTGTGTGGGGGGACAGAGGG
+
BBBBCFFFFFBCGGGGGGGGGGGGGHHGGHGGHHB3AFGHHHGHHFHHGHHFHHHHGGFFEGEGGHHHHHHHGGHHHHGEHHHHFHHHGHHHHGGHFFEHGGGG1BBEEEEGGFFGFEGHGH?F?B3DDGFFCBEF2?/2>2/200>C/AF-----;9--;--9/////-9-9../...9....././///..:..////////../..9;-.../;/..///.//////////...;..-9---..//.9
@M03495:530:000000000-LYBTV:1:1105:13361:2834 2:N:0:TGACAGCT+CCTACGGG
ATATTTTGCCGTTGATAAACCAAAGCTCACATGCTGACAGATCGGAAGTGCGTCGTGTAGGGAAAGAGCGACCCGTAGGGTGCTGTCAACGGTGGATATCGATGTAAATAAATCATCTGTCAAATCCTAGAATTATATCATACCTGCTCCAGCAATCACGACCTGTAATGGTTTATTGGGTTGTTCACTGTCACTGAAAAATGAAGATAGTTGTCCATCTTCCAAAACGTTTTTTGTGTTTTATAGAGGTG
+
CBCCCFFFFFCCGGGGGGGGGGFFC4A4BG4BA35DGHHFHHHD2E2E3AB?AEEGGFF53F31F13E2>0>>/>?/?11B113443B43>/>/?/34B4/?/4BD44B4?344B333B3D3F33F23GFF222@@2>F2>@DFD2011?11FGC111=/.>->01<1<11<0.<=000.<C@<.CGG0:C00;00000;:C0C<90BBFBB0C00000000;000.9-://:.A=:BB///000000/0.
@M03495:530:000000000-LYBTV:1:1105:19791:2884 2:N:0:TGACAGCT+CCTACGGG
ATATTTTGCCGTTGATAAACCAGCTAATCCTGAAAAAAAAATCAAAGCTAAAAACTACAATGCTAAGACCACGATGTGACTGCTATCAAAGTTAGATATATATGTAAATTATTCATCTGTCAAATCCTAGAATTATATCATACCTGCTCCAGCAATCACGACCTGTAATGGTTTAGTGGGTTGTTCACTGTTTCTGAAAAATGAAGATAGTTGTCCAGCTTCCAAAAAGTTTATTGTGTTTTCTAGTGGAG
+
>>3AAFD5DFB?EEAFGEGGGGFEFFHHF5FHHCGFFAEAEHFBF3GHHBDG33EGHFFGFHHGHBBGHHGHGGHGHHFHFFBGFB3FFFBBBEFGBGHFDGGF4?FG4FGH44FGFHHHEGFHGFCGHHHHHHHHFHEDGHG0GHGHFHHHFBHH1F@CAD/CG?1DGHH?GH1F<1FHDFCAC<GFHHHF0=DHBD<DCGHF00:CGGHHFHFC0:/C00:0;0:CE9FFBFFFBB::FGGG00;9.99
@M03495:530:000000000-LYBTV:1:1105:17101:2903 2:N:0:TGACAGCT+CCTACGGG
ATATTTTGCCGTTGATAAACCAGGGACTCAGGCTGGTCCAAAGCTCACATGCTGACAGATCGGAAGAGCGTCGTGTAGGGAAAGAGTGTCCCGTAGGGTGGAGATCTCGGGGGGGGCCGGATCATTAAAAAAAAAAGAAGTGAAGGGTAGGTGAGGGAGGGTAGCATTAGATGAGAGTGAGGCTGTCAACGTAGTACAGAGTGAAGTCTACGTGCTTACAACGACGATTCGTAGTACGAATGGCTAGCGAG
+
BCCCBFFFFFCCGGGGGGGGGGHGGGGHHHHHHHHGBGHGHHHFFHFHHHHHFHGFHGGGCGGGGGHHHFFGGEGGHGGGHGHHFF4F4BFFE?>EEF??//?33344BF>E<--@--;--.;.000000B=AA9:...:0000:0../..000.:...-:./.000:0000000:00090.....0;00.;..990000/0000000000../..000000-.---..9.//:.90...90;//0.0---
@M03495:530:000000000-LYBTV:1:1105:13184:3049 2:N:0:TGACAGCT+CCTACGGG
ATATTTTGCCGTTGATAAACCACCCTCCCTGTGGTCGTTATATCACGAATTTACTAATTCCAAAGCTCACATGCTGACAGATCGGAAGAGCGTCGTGTAGGGAAAGAGTGTCCCGTAGGGTGGAGATATCGGGGGTCGCCGGAGCATTAAAAAAAAAAAAGAACAACCAACAATCGGCGAGAAAGCATGTGGTGCAATAACGACGATGGACAGACAACACAGTCCCGTTGTCATCGTGCGGTGATAGGAGT
+
CCCCCFFFFFCCGGGGGGGGGGGGGHHGGHHHHHGHGGGHHHHHHHGGEGHHHHHHHHHGFHHHHHHHCGHHHHHHHHHHHGHH?EFGHHHGGGGGGGHHHGHHHHGGBFBFGGGFEDEFGF///2233?FC/@F@.<-.-----.:000000--A-;--...///.......00..9----.::/00:000:.000;009.:---:../00././/.;.:.0909-.;.;90000...9-.-.000/0//
@M03495:530:000000000-LYBTV:1:1105:15164:3135 2:N:0:TGACAGCT+CCTACGGG
ATATTTTGCCGTTGATAAACCAGCCTCCAAAGCTCACATGCTGACAGATCGGCAGAGCGTCGTGTAGGGAAAGAGTGTCCCGTAGGGGGTAGATGTCGGGGTGGCTCGGAAGTTCATAAAAAAAAAAGGAATGCAGCACACCTCACGCGCAGTCGCAGGCGTCAGTCTAAAATCCAATCTACCGATCGACCCTCAACCTGTCACAGAATACTAAGCGTCACAGGAGTGCTCCCTTTACACACTCTACGGTA
+
33>A@FFBFFDAEEGGGGGGGCGHGHGHHB5FFFHHHHFHFHHGHEFHH3FC2AEFCH?EEEEGGHFEGBGHHGHGHFF4FE?E1111>>//3?4B4///////001/////1111111111-<--<../<00000/../.././..:----.9.--.-.9.9.9/;//////;/////////-.---.--;/9./.99.:////;/9///;///;-9.../9...;9///9.9////;//://///....
@M03495:530:000000000-LYBTV:1:1105:17314:3165 2:N:0:TGACAGCT+CCTACGGG
ATATTTTGCCGTTGATAAACCAAAGCTCACATGCTGACAGATCGGAAGAGCGTCGTGTAGGGAAAGAGTGTCCCGTAGGGTGTAGATATCGGTGGCGGCCGTATCATTTAAAAAAAAAAAAGACTATAAATCGCGTCATCTAAGAGTTATGCTTACATGATACCGCAAGTTTATCATACACATACTTCTATTCAGACGGGACACCGAGAATGCACTTCGTCTCTATCGACATGCACAACATATAAGACTAC
+
CCCCCFFFBFBAFGGGGGGGGGHHHHHHHFFHFHCGHHHHHHHDGGGEGFGGEGEGGEGFGFHHHHGF5B5BEGGGEE1???>3344444?/1?F1>///>//00333?33B32<<//-<-../<D000=00..---.:000000:00;0000;0000900900.;---000000090000000B/;/;9/9;////-.9.-9..----./://;//:.;../////..-.:/9/9//..;//99://///
@M03495:530:000000000-LYBTV:1:1105:17527:3216 2:N:0:TGACAGCT+CCTACGGG
ATATTTTGCCGTTGATAAACCACCCTCCCTGTGGTCGTTATCTTGCTCCTTCTGTCGTCAACGAATTTACTAATTCCAAAGCTCACATGCTGACAGATCGGAAGAGCGTCGTGTAGGGAAAGAGTGTCCCGTAGGGTGTAGGTCTCAGAGGTGGGCAGAGCATTAACAAAATAAACATAACTAGAGGTTAGTATATTCTATTTGTGTCGTCCACTGTTATAAGTTTGCATACTTTAGGTTTGCGCACTGAG
+
BBBBAFFDFFBAGGGGGGGGGGGGGHFGGFGHGHFGEGFHDHHHHGHHGBGHHGHHGGGHGHGFGFEHFHHHHHHGHHHHFBGFF3EGHHHEHHEEFGBGGCGG1?GF>>EE//BF3FHFEF3FBBBGDF///<//2</2@22>22211?F</?//0...01<>111>10.00=0<0<00/<0000//;::00;00000<00000//;.;...;0009000;00;;;0;0900000;0009.0-----//9
@M03495:530:000000000-LYBTV:1:1105:11701:3225 2:N:0:TGACAGCT+CCTACGGG
ATATTTTGCCGTTGATAAACCAGCTAATCCTGAAAAAAAAATCAAAGCTAAAAACTACAATGCTAAGACCACGATGTGACTGCTATCAAAGTTAGATATATATGTAAATTATTCATCTGTCAAATCCTAGAATTATATCATACCTGCTCCAGCAATCACGACCTGTAATGGTTTAGTGGGTTGTTCACTGTTTCTGAAAAATGAAGATAGTTGTCCAGCTTCCAAAAAGTTTATTGTGTTTTCTAGTGGAG
+
BBBBBFFBFFBBFGGGGGGGGGHHHHHHHGHHHHHHGGGGGHHHHHEFHDFBGHGHGFHHEFGHHHHG3FGHGCHGHFFGFFFHHGHHHHEBFHGHHHHHFHHHBGHHHHFHFDGHGHHHHHGHFHHHHHHHHGHHHHHGHHGHHHHHHHGHGHHHHHHGDGCGHGHHHGFGHHHH<GHGDAFGEHHFHFHHGFHDFHHF.GHHGH0GHFHHHHH0;CF0CFGF0BGEE0BFFGFGFGFFGGFGGGFG.99
@M03495:530:000000000-LYBTV:1:1105:13866:3276 2:N:0:TGACAGCT+CCTACGGG
ATATTATGCCGATGATAAGCCAGCTTATATTGCAAAAAAAATCTAAATTAAAAACTATTATGCTAAAACAACTTTGAAGCTAATATCAAAGTTAAATAAATATGGAAATTATTCAATTGTCAAATCCTCGAATTATATCATACTAGATCTAGCAATATCTTTTTTTAATGAATACGTGAGTTGTTTCATTTCGCTTAATAATGCCGATAGTAGTGCTGTTTCCAGAGATTTTGTTGTGTGGAATGTTTGTG
+
1>1>13@3@DD1111333111BF01111D3D33311B00//B12DA1221D11B/1122B2A12D21BF//>11D121111111DB2B2F1@2B2B221B22B21111@112B2B22B1GE22121111//<1?GF22B2F2112B121211111B12B2221@/><<?11111?/10//<=1>.<1111<10....00=0==00-<=-.000:/000;0000000.;09000;;.;9;..0000;009//
@M03495:530:000000000-LYBTV:1:1105:19780:3288 2:N:0:TGACAGCT+CCTACGGG
ATATTTTGCCGTTGATAAACCAGCCTCCCTGCATTCCAAATCTAACATGCTGTCAGATCGCCAGACAGTCGTGAAGGGCAAGAGTGCCTCCTGGCGTATCGGACGCGGGGGGTTGGGGGAGAGAGAGATAATGAGAGTTGTGGCTGTGTGTGTCGGCGTGTCACATTTATACTGGCCAACACGACCTACTACCGCTATCTACTCGTTGTGGCTACTCTGTGTTCTCTAATGCTTCTTGATCATTCACAAGG
+
A>1AA3331BAAE11333AB1A00AF00A0100D2D22211122111D11111121121///A/B/00AB//B0/B@///>>00111111/B100////>///>////>//9----;--9--------//////;/9///;9-9---99----/--------/////9///////;-/--;------9/;//-;99--//;///----9----/-;;////////9///9/////////;;////////--
@M03495:530:000000000-LYBTV:1:1105:12850:3301 2:N:0:TGACAGCT+CCTACGGG
ATATTTTGCCGTTGATAAACCAGGACTCAGGCTGGACCAAAGCTCACATGCTGACAGATCGGAAGAGCGTCGTGTAGGGAAAGAGTGTCCCGTAGGGTGTAGATCTCGGTGGTCGCCGGATCAATAAAAACAAAAACCGTAAAAAGCCTGCGGTGCTGTCTTCAATACAAAGTAGCCGCCCCCGCTTCTAGCAGCCCTCGACGCCTAACGCACTTCAGGAACTGCTCGTTATCTGTGTATACAGGAGCACC
+
BBBBBFFFFDDAGGGFGGGGGGFG4FHHH4CGFGGHHHHCGHHGFGHHFFHHHHHHFBGEGGGGGGHH?AEE>EB?FFFGHHFFBBF4BEFE1EEDGG//BB444440F</?/3>//////<01>>@111/?F00?A/-.<..11.001<.--.--0=<0:00:000:000/00000;9-------..00000/9...;-.----9./.:----///;//../////.9...///9/9//;////9...;.
@M03495:530:000000000-LYBTV:1:1105:15616:3303 2:N:0:TGACAGCT+CCTACGGG
ATATTTTGCCGTTGATAAACCACCCTCCCTGTGGTCGTTATCTTGCTCCTTCTGTCGTCAACGAATTTACTAATTCCAAAGCTCACATGCTGACAGATCGGAAGAGCGTCGTGTAGGGAAAGAGTGTCCCGTAGGGTGTAGATTTCGGGGGTGGGCGGGTGATTAAAAAAAAAAAGATAATACTGTCGGCGTACAGCAGTCGCATGTGTGTATTCGTAGAAGATCACTCTGTCGCCTATCGCGTAGACTCA
+
BC?ABFFFFFDCGGGGGGGGGGGGGHHGGHHHHHHHGGGHHHHHHHHHHHHHHHHHGGGHGHGGFHHHHHHHHHHHHHFHHHHGHHHHHHHHHHHHHHHHGGGGHHHGFEFEEFGGHGHHHHHH?DBDFGFCCFDFGFC22@222>@C//-----.:--:-.0000;:C:A=--:..0000000000.-;---;.00/.0:.--..:00..0000/::..000000/0;0000.....00;.-9--.000;
@M03495:530:000000000-LYBTV:1:1105:11669:3316 2:N:0:TGACAGCT+CCTACGGG
ATATTTTGCCGTTGATAAACCAGCTAATCCTGAAAAAAAAATCAAAGCTAAAAACTACAATGCTAAGACCACGATGTGACTGCTATCAAAGTTAGATATATATGTAAATTATTCATCTGTCAAATCCTAGAATTATATCATACCTGCTCCAGCAATCACGACCTGTAATGGTTTAGTGGGTTGTTCACTGTTTCTGAAAAATGAAGATAGTTGTCCAGCTTCCAAAAAGTTTATTGTGTTTTCTAGTGGAG
+
BAABBFFFFFBBGGGGGGGGGGHHHHHHFHHHHHHHAEFFGHHHHHHHHHHHDFEGHFFHHHHHHHHHHHHHGGHECG4GFFHHBDGHHHHGHHFHHHHHHHGH?EHHHGHG?EHHGHFHHHFH4FFHHHGHHHHHHHHHGGEGGHFGHHHHGHHHFHHGFCGGGHHEGHH1GHGG=GAE<FDEG1FGHHFFDGHHFGGH.<GF0CGBGHHBH;0GCBCGHHHBBC.99BFGFFFGGFGGCFFBFFB0:CE
@M03495:530:000000000-LYBTV:1:1105:12443:3331 2:N:0:TGACAGCT+CCTACGGG
ATATTTTGCCGTTGATAAACCAGTCAGGAGTCCAAAGCTCACATGCTGACAGATCGGAAGAGCGTCGTGTAGGGAAAGAGTGTCCCGTAGGGTGGAGATCTCGGGGGGGGGCGGGTGACTAAAAAAAAAAAACAGAAGGAATAAAGGTGGGACGTGAGGATGAGTACGAAAGAGGAGTCAAGTAGCTAAGACATGTACGTCGGATGGGAGCGCGTCGTGAGGAGTGTCAGAGGAGAGCTTGTGCTGTGAAT
+
DDEECFFFFFEEGGGGGGGGGGHHHHHHHGHHHHHHHHHHHHHHHHHHHGHHGHHHGGGGHHHGGGGEF?GGHGHHHHHHBGBBGHEEGGGG3?/11333F4CF/>?--9-----<-.0<100:0<-@D---..//00../001110<0.-..-..9..0/000111.....//.:.//110111:11<000/10111./:---.-<./..---<--<./<.0./:11<11:....<.<B/.01111/11:
@M03495:530:000000000-LYBTV:1:1105:22007:3356 2:N:0:TGACAGCT+CCTACGGG
ATATTCTGCCGTTGATAAACCAGCTAATCCTGAAAAAAAAATCAAAGCTAAAAACTACAATGCTAAGACCACGATGTGACTGCTATCAAAGTTAGATATATATGCAAATTATTCATCTGTCAAATCCTAGAATTATATCATACCTGCTCCAGCAATCACGACCTGTAATGGTTTAGTGGGTTGTTCACTGTTTCTGAAAAATGAAGATAGTTGTCCAGCTTCCAAAAAGTTTATTGTGTTTTCTAGTGGAG
+
>3AAA55@DFBB?EGGGFGGGGHHHHHHF5FD5GHFAEEGCHBFHFFHHBDB3GGHHHFHHHHHGBGHHFFHGGGGHHHHFGBG4BFGFGHDFHFHFHHHHHHH4FGHFDEGDHHGHHHHHHGD4GFGDHFHHHHFHHHHBHGHGH0?GHHHFHGFHHHGDCCGG<GFHGGFGGFF<FFFCFG>F=D0<DDB0DGHFG0DCGHHG;CGFFCCG0;GFHCH0;/:<:9.CCFGEFFGGF/9;CFGFGFFFFG
@M03495:530:000000000-LYBTV:1:1105:18018:3412 2:N:0:TGACAGCT+CCTACGGG
ATATTTTGCCGTTGATAAACCACCCTCCAAAGCTCACATGCTGACAGATCGGAAGAGCGTCGTGTAGGGAAAGAGTGTCCCGTAGGGTGTAGATCTCGGGGGGGGGCGGGTCTTTAAAAAAAAAAAGGCGGAAAAATGAGGTGGAGGGCGAGGACAGGGAAATGTTCAAATACAGTAGTCACTCTCATATTATAAAGATAGAGTGATTTCGATCGTATACATGCTCTATACACTCTCGACAATGATCATGG
+
BBBBAFFBFFBBGGGGGGGG4FGGDEHEHHGHHG3FEFGFED5AAFB3G3FEEE1112EAFA0BA2GDFGGHFFGBF4BGFEE/11F3?/B3444@4BF/E/-9---9----.////::FA@=-9-...-9---.../////.....-.;--9-..9;....//9////////::////////9//////////////;/////9/;/;;../;-..///////9/9//////////./-.-/9///////
@M03495:530:000000000-LYBTV:1:1105:13866:3433 2:N:0:TGACAGCT+CCTACGGG
ATATTTTGCCGTTGATAAACCAGGACTCAGGCTGGACCAAAGCTCACATGCTGACAGATCGGAAGAGCGTCGTGTAGGGAAAGAGTGTCCCGTAGGGTGTAGATCTCGGGGGTGGGTGTAGATTTAAAATAAAAAGACGGATGATGGAAGCATTTTGACAAAGCTTCGATATGAGAGATGAAACAGCACATCGATTGACAAACTACATTACGACGAATGCAGACTGACGTGTTCCTGCATATTGATAAGGA
+
B?ABBFFFFFBAFGFGGGGGFGCGHHHHGFFHFFEFHHHHHHGHGHHHGGHEBGFGHHHGHGGEFHHHCGGG@EHHHHCFHHAHF4BBBBGG1@>EFF//33444440?//>///////?1?1?11>1111>F1<..0....-/0<0/0<./00000.000///000-.<.-09009.;00;00//././009/.0.0000..//;/9///.:.---./9/:/./;//.;././/;//.///;//;/;///
@M03495:530:000000000-LYBTV:1:1105:15536:3441 2:N:0:TGACAGCT+CCTACGGG
ATATTTTGCCGTTGATAAACCAAAGCTCACATGCTGACAGATCGGAAGAGCGTCGTGTAGGGAAAGAGTGTCCCGTAGGGTGTAGATCTCGGTGGTGGGCGGATCATTAAAAAAAAAAAAAAGACAGAAATCTCACACGAGGTCGAGGTGGAGAGTATAGTCGATAGAAGCCTAGTGAGTGGGCACGTGATTGATGCGGTGATGAGCCGTAACATACAATCCACAACGAAACAATATCACTCTCGCGAGCG
+
CCCCDFFFFFCAGGGGGGGGGGHHHHHHHHHHHHHHHHHHHHHHGGGGHHHGGFGGGHGGGGHHHHGHDFDFFHGHGGEGGA>@@44BB4BE11E1///?////<BBF?33?2<@@/-----..////<0:1111:00----./----9....0.01<1111.....1110.00:1110::.../.9...<1<0<11--.-<11100/-.9..11100010/0<0..-...-/.01<1111110.<-----
@M03495:530:000000000-LYBTV:1:1105:12096:3442 2:N:0:TGACAGCT+CCTACGGG
ATATTTTGCCGTTGATAAACCAGGACTCAGGCTGGACCAAAGCTCACATGCTGACAGATCGGAAGAGCGTCGTGTAGGGAAAGAGTGTCCCGTAGGGTGTAGATCTCGGTAGTCGACCTATCAATAAAAACAAAAGTGAAAGAAGATAGTCATGAAATTGTATTCCTACCTGTACAGTCTGAATAATATAGGTACACAGTCGTTCTCACGTAATTATATAGCGCATTATAAGTAGAATCAGCGGTGGAGGG
+
AA?ABFFFFFBAGGGGGGGGGGHGEHHHHBFGGHGHHHHDHHHHHGHHHHHHHHHHGHFHEGGGGHGHGAEE>EGHHHF3GHAGCBF4BDHFHEGGGFF/33?4B440////34/////B3B3333B33B/?F0<2222@2@2001?111?@1?1<1?1?111>11111011=111110000<00000000000<000.00;...:0:0..::.90000900---..00000;00099;;00.-.9....-
@M03495:530:000000000-LYBTV:1:1105:12881:3447 2:N:0:TGACAGCT+CCTACGGG
ATATTTTGCCGTTGATAAACCAGGACTCAGGCTGGACCAAAGCTCACATGCTGACAGATCGGAAGAGCGTCGTGTAGGGAAAGAGTGTCCCGTAGGGGGGAGATCTCGGCGGTCGTCGTGTCATTATAAAAAAAAAAAACGCAGAGAAAGACGCACACGGAGAGAACGAATAGCAAACTGCATAGCGTAACATAACATACTAATCCTATGATGCCGCATAGTCCCAGTCATATACATACGTATGAAACGAT
+
BABCCFFFFFBCGGGGGGGGGGHGHHHHHGGHHHGHHHHHGHGHGFBGFHHHHFHHHHFFEDGGGFH2EEDE>EGFHHEGHHFFHGH@BGFGEEFAF/>-<-./0<:C..:9----.;-9;////;//9:/BD-@----.-9---./////;.--;-.--;.-..//....://://.////////-..;./:/;9/9///9/////:///////-;99.//9////:/:////;///9.;///////...
@M03495:530:000000000-LYBTV:1:1105:21795:3476 2:N:0:TGACAGCT+CCTACGGG
ATATTTTGCCGTTGATAAACCAGCTAATCCTGAAAAAAAAATCAAAGCTAAAAACTACAATGCTAAGACCACGATGTGACTGCTATCAAAGTTAGATATATATGGAAATTATTCATCTGTCAAATCCTAGAATTATATCATACCTGGCCCAGCAATCACGACCTGTCCTGGCAAACAACCTGCAGAAAAGCCAATCAAATATATTTTCACAAGAGATGGAATGTGAGGCAATAATAGAGTACAAAGGTTGA
+
ABBBBFFFFFBBGEGGGCGGGGHGGHGHHFHHHFHEHGGGFFB3FDBFE5FGEG1B533BEGHEGGGBEG2?EE11FEFD4BEG44BFGGF4BBBDEF44444B33BF?G34GGFH4B?BF4FHGBGB4B3B?BB?33B3B3?GGH000??FGCGHFBG///A<C11FF1F00FGHHHED00>//=<G/<CG<CB/<G:0CG000<GCB0:GH/:;;CCCC009C0BF.AFGGEBC00CFFGFGFFGFFF/
@M03495:530:000000000-LYBTV:1:1105:19253:3542 2:N:0:TGACAGCT+CCTACGGG
ATATTTTGCCGTTGATAAACCAGGGACTCAGGCTGGACCAAAGCTCACATGCTGACAGATCGGAAGAGCGTCGTGTAGGGAAAGAGTGTCCCGTAGGGTGTAGGTTACGGTGTTCGCCGGGACATTAAAAAATCAAAGATCCTTGCCTGCGCTCGAGTTCAGAGGGTTCTAGATCTTTCTAACTGTGAGCCTTATCCTTCTACTTCTGACGTGACGTACTGCGGACGGACGCGTTAGGCCCACTGTTGACC
+
AAAAAFFFFFBAEGGGGGGGGGHGG2FGFHHHHHHG2GGHHGFCFFHHGFHHFG5GHGGGBEEEGFFCFE1EEEFGHFGG?BGHGBGGGFG@>1/?E/3?/333B33?F?2/</4</?<///>?@@2?11<>011?110>1>1=11<F<0--<.--<0:;0000..:..0:;00;00000090009000///900000000;;0000900.:.:....9;/B.-----.------.../;....////:9/
@M03495:530:000000000-LYBTV:1:1105:14529:3573 2:N:0:TGACAGCT+CCTACGGG
ATATTTTGCCGTTGATAAACCACCCTCCCTGTGGTCGTTATCTTGCTCCTTCTGTCGTCAACGAATTTACTAATTCCAAAGCTCACATGCTGACAGATCGGAAGAGCGTCGTGTAGGGAAAGAGTGTCCCGTAGGGTGCAGACCTCGGTGGGCGCCGTCTCACTTTTAAAAAAACTAACAAGATATAACCTACTTCCTTTAACTTCACACCTCTACATACACGATAGCACTATCTACGTCACATGAACACG
+
CCCCCFFFFFCBGGGGGGGGGGGGGHHGGHHHHHGHGGGHHHHHHGHHFFHHEFHHGGGHGHGGGGFFHHHHHHHHHHGDHFHHHHHHHHGFBG@FFGHHGGGG1BBEEE?E/FGHHEHCHHHH3B?DGFBHC<CF<C/2220/@2///?///------.==000<00<0=<C;.000/:0//000;;0/0//000:;000;9009000/./.90;9099//:-.../////;//B/.;AEA////////.
@M03495:530:000000000-LYBTV:1:1105:19574:3635 2:N:0:TGACAGCT+CCTACGGG
ATATTTTGCCGTTGATAAACCAGCTAATCCTGAAAAAAAAATCAAAGCTAAAAACTACAATGCTAAGACCACGATGTGACTGCTATCAAAGTTAGATATATATGTAAATTATTCATCTGTCAAATCCTAGAATTATATCATACCTGCTCCAGCAATCACGACCTGTAATGGTTTAGTGGGTTGTTCACTGTTTCTGAAAAATGAAGATAGTTGTCCAGCTTCCAAAAAGTTTATTGTGTTTTCTAGTGGAG
+
BA@BBFFDDFBACFGGGGGGGGHGFHGHBF5FFHHHGGGGGHHFHHHHH5GH3BEGFGFGGFHHGHHHEFHHGFHGFHFFGGBHHGHHEDHHHHFHFHHHHHHGBFGHDEGHFBHGHHHFHHGHDFGHFGHHFHGHGHFHHHBGHFGHHGHHBGFHGHGGDGGFHHH1@FGGHFFFGGEE<FDD.1FGHF<==DHFHHFFFC00000:GHGGFHHHG/GHGB/C0;CEA900;9F090;C/:0B0;;BABC
@M03495:530:000000000-LYBTV:1:1105:15274:3641 2:N:0:TGACAGCT+CCTACGGG
ATATTTTGCCGTTGATAAACCAGCTAATCCTGAAAAAAAAATCAAAGCTAAAAACTACAATGCTAAGACCACGATGTGACTGCTATCAAAGTTAGATATATATGTAAATTATTCATCTGTCAAATCCTAGAATTATATCATACCTGCTCCAGCAATCACGACCTGTAATGGTTTAGTGGGTTGTTCACTGTTTCTGAAAAATGAAGATAGTTGTCCAGCTTCCACAAAGTTTATTGTGTTTTCTAGTGGAG
+
A3AA?FFFFFBAEGGGGGGGFGGHGFHHHHHHGHHHGGGGGHHHFHFBGHEHFH?GHGFHEHHHHHHHHHFHGGHGCGGBEDBGEDGFGHHHHHHHHHHGHHHHDGFFHFHFGFHHHHFGHGHHDF?GHHFHHHHHGFHHHHHBGHEHHCHHFCGHBGHFGCCGEGHEHHGHHFG1=10F<FC.>F1GEBGH<DDBFH0<CGFF=G0CFGF0GHHF0CGCHECC0;CGGGFFBFFGFF/9CC0FF09;.99
@M03495:530:000000000-LYBTV:1:1105:19132:3644 2:N:0:TGACAGCT+CCTACGGG
ATATTTTGCCGTTGATAAACCAGCTAATCCTGAAAAAAAAATCAAAGCTAAAAATTACAATGCTAAGACAACGATGTGACTGCTTCAAAAGTTAGATATAAATGTAAATAATTCATCTGTCAAATCTTAGAATTATACAATACTTGTTCAAGAAATCACGACTTGAATTGGTTTAGGGGGTTGTTCACTGTTCCTGAAAAATGAGGTTAGTTGTCAAGCTCCCAAAAAGTTTTTTGTGTTTTCTAGTGGAG
+
CCABCFFFFFCCGGGGGGGGGGHHHHHHHGHHHHHHHGGGGHHGHHHHHFHHH3133AF55335D533B?2101?1B4444334343BF33F44434444444D4DF4H43F444?4?BBBGH4?B44?4B4F4?4444333B3?333D3332B22222//>//F1?11?FGF01?1?C-A?<E.0000<GG000:CGGF..0;0/::0.<000;0000=0;.9/A...;F009;@::BFF/0900;B90:
@M03495:530:000000000-LYBTV:1:1105:10019:3674 2:N:0:TGACAGCT+CCTACGGG
ATATTTTGCCGTTGATAAACCACCCTCCCTGTGGTCGTTATCTTGCTCCTTCTGTCGTCAACGAATTTACTAATTCCAAAGCTCACATGCTGACAGATCGGAAGAGCGTCGTGTAGGGAAAGAGTGTCCCGTAGGGTGGAGATCTTGGGGGGCGGCGGGTAATTAAAAAAAAAAAAGGGCGGACATCGTTGGGGAGAGGATTAAGGTTGGGACAGTATGGATAATAGGCCTGACCAACATAGGAGCTGTAG
+
CCCCCFFBFFCCGGGGGGGGGGGGGHHGGHHHHHHHGGGHHHHHHHHHHFHHHHHHGGGHGHGGGHHHFHHHFGHGHHBGHHHGCFGHHHHHHHHHHHHHGGFGCGFE?FGFEGFFHGHHHHFGBFBBGBB?BDDG2F//?22<?1<F//A-----;-;-9/://////@-;@-;-D...----99:...;A-9.-....////9////:-.9..////:/:/9:///://.////...9////:../://
@M03495:530:000000000-LYBTV:1:1105:14921:3702 2:N:0:TGACAGCT+CCTACGGG
ATATTTTGCCGTTGATAAACCAGCTAATTCCAAAGCTCACATGCTGACAGATCGGAAGAGCGTCGTGTAGGGAAAGAGTGTCCCGTAGGGTGTAGATCTCGGCGGTCGGCGGAGCATTAAAAAAAAAAACACAGCGTAAAGCTAGAGGAGATGTTTTGCGAGAAAAACATAGTGTGCTATGGCGTGAGCCCGGCAGGCACATGTATAAGAATAATTGCTCGATATGCTAAGATATTCAAATACCGCCAGAT
+
CCCCCFFFFFCAEGGGGGGGGGHHHHHHHBGGHHGHHHHHHHHHHGHHHHHHHH2EGGHHHGGGGEGABFGGHHHHHH5F@FGGGHGGDG3F/3B4B@4E1F/E@////</<<>/<DF<B111<@-<-:......;....0;90000/.../0090/.9----.9/...;0000000:000:;-.-..0/.---;9-.9./0;00;000000000009;0.9/.-0;000:000000000090:.--9;.0
@M03495:530:000000000-LYBTV:1:1105:8557:3737 2:N:0:TGACAGCT+CCTACGGG
ATATTTTGCCGTTGATAAACCAGCTAATCCTGAAAAAAAAATCAAAGCTAAAAACTACAATGCTAAGACCACGATGTGACTGCTATCAAAGTTAGATATATATGTAAATTATTCATCTGTCAAATCCTAGAATTATATCATACCTGCTCCAGCAATCACGACCTGTAATGGTTTAGTGGGTTGTTCACTGTTTCTGAAAAATGAAGATAGTTGTCCAGCTTCCAAAAAGTTTATTGTGTTTTCTAGTGGAG
+
AAAAAFFBFFD>ECGFG3FGGGAHFHHGFCDD1B1GGEE?EHBGH11FE1FFGGAGFFHHHFFHHFFGHHEFGGHGCEDGHEC@1BBGDFDFFFHHHHHGGHHH22B>D2FFDGHGHBFHHGEFG11FHEFHHHHFF2FDGHGH1F0FDFFHHHHHHHHCBCCGBGHFGHG1?GFFFGAGEGGGHGHGHHHHHEGHFBGBGGHDD0CGFB;0CHHHBG:GHFC0C:C.;9CGGFGGFF9/CF0FFGFF.FA
@M03495:530:000000000-LYBTV:1:1105:18743:3759 2:N:0:TGACAGCT+CCTACGGG
ATATTTTGCCGTTGATAAACCAGCTAATCCTGAAAAAAAAATCAAAGCTAAAAACTACAATGCTAAGACCACGATGTGACTGCTATCAAAGTTAGATATATATGTAAATTATTCATCTGTCAAATCCTAGAATTATATCATACCTGCTCCAGCAATCACGACCTGTAATGGTTTAGTGGGTTGTTCACTGTTTCTGAAAAATGAAGATAGTTGTCCAGCTTCCAAAAAGTTTATTGTGTTTTCTAGTGGAG
+
BBBBAFFDFFBAEGGGGGGGGGHGHHHHHHHGHHHHHGGEEHHHHFGHHGHHHHGGHHFHFHHHHFHHFHHHGGFGFFGHGFCHFGHHHHHHGGHHHHHGFHGEBFHF4GHHHHHHHHGHHHHHBEGHHHGHHHHHHHEHHHFHHHHFHHHHBGFHHFHDBDGGHGHFHHHDHFG1F1C.>FGGHHHHHHDGFBGHHH0=CCHF0CFFHFGHHGBG0CCH0GHBFC..C9CF0CFGFFFFGGBFGGGGFGF
@M03495:530:000000000-LYBTV:1:1105:12347:3765 2:N:0:TGACAGCT+CCTACGGG
ATATTTTGCCGTTGATAAACCAGCTAATCCTGAAAAAAAAATCAAAGCTAAAAACTACAATGCTAAGACCACGATGTGACTGCTATCAAAGTTAGATATATATGTAAATTATTCATCTGTCAAATCCTAGAATTATATCATACCTGCTCCAGCAATCACGACCTGTAATGGTTTAGTGGGTTGTTCACTGTTTCTGAAAAATGAAGATAGTTGTCCAGCTTCCAAAAAGTTTATTGGGTTTTCTAGTGGAG
+
BBBBBFFFFFBBGGCGGGFGGGHHHHHHHHHHGGHHGGGGGGCFHFG2FFHHHHGHHHFHBFGGHHGFGHHHGGHFFEHDGFGFHGGHGFGF@G4GHHFHFHHGGHHHFHHH4FGHHHFEFHFHFGHHHHHHHFDHHHFHHHG2FHH2GFCCGCGGEGHDDCFGGHH1FFFFFHFG<DGCG.><GGFHGHHHDFHDDDDD..DF00;GFFHFGHHCHHFFGHEHFHHGGGGGBFGF0.;.CA0B000=.:C
@M03495:530:000000000-LYBTV:1:1105:14782:3766 2:N:0:TGACAGCT+CCTACGGG
ATATTTTGCCGTTGATAAACCAGGGACTCAGGCTGGACCAAAGCTCACATGCTGACAGATCGGAAGAGCGTCGTGTAGGGAAAGAGTGTCCCGTAGGGTGTAGAACTCGGGGGGGGCCGGGTCCTTTAAAAACAAAAATGTGGAATAATTCGGGTACCTGCGTCAAATCGCACACACGGCGGTGTGTGATGTGAAAAACACCGTCGTCATTGAAGCTCTAAGGTCCTGCGTACACATTCGTGTGAAGATAA
+
BBBBBFFFFFCCGGGGGGGGGGHGGGGHHGHHHHHGHHHHHHGGHHHHHHHHGGHHHHHGHHFGGGHHHGFGGFGFGGGGGFHH?EGHGFHGFFEEEF??/BF44D3?/?/>/--------:-.0;0:BBBB..A.9:.00000000:;00....-;000.-.-..000..:-9...---;-;-..;;000900000.....-9.--9..0000000000;0/:00000-..-.00;090/...0000000
@M03495:530:000000000-LYBTV:1:1105:12144:3795 2:N:0:TGACAGCT+CCTACGGG
ATATTTGCCGTTGATAAACCAGAACCATCCAAAGCTCACATGCTGACAGATCGGAAGAGCGTCGTGTAGGGAAAGAGTGTCCCGTAGGGTGTAGAGCTCGGGGGTGGCCGGGGCATTAAAAAAAAAAAGTGAAGTGTAATGAGGGGTCAGGGTGTACGTACGTGTCAGGCTTCGTGGTTGCGACGGCAACGATGCTCAGAGGTGTTGGCAGACAGCGTTATGATGATGTGTCACGTACTAAGTGTCTTCTA
+
CCBCCFFFFBABGGGGGGGGGGHHHHGHHHHFHHHHHHHHHHHHHHHHHGHHHGFGDHHHGGGGGGFBGFGFHHHHHGHBFFGF1EE?FGF/3B434B3/>/>@///0?////><0>1<>11A-----.00000990000000/9-...9/./.-00./0.:;///00::.//-9......--------;-..:.00:/00.0.0...00...9/.-;:.900;0000900000../..000:0:000000
@M03495:530:000000000-LYBTV:1:1105:22675:3813 2:N:0:TGACAGCT+CCTACGGG
ATATTTTGCCGTTGATAAACCAGTCAGGAGTCCAAAGCTCACATGCTGACAGATCGGAAGAGCGTCGTGTAGGGAAAGAGTGACCCGTAGGGTGGAGAGCTCGGAGGGGGGCGCAATACTAAAAAAAATAAAACTGGAATACGCAAGCGGCGGAGCCTCTTGCGCCCCTACTCGTCTGTGGCTCGTGTCAGGAATGTGTGTTCCTGTTTGTGTGACTTGGGATAGATCGTATGTATTCTTGCTAGGTTTTG
+
BABCCFFFFFCCFCEGGFGGGGHHGHHHFEHHGHHHHHHHHHHFEHHBHHHHBGFGFGGFEGHGGGGAEFCFEFHFFHECB33BB2>?>E1FBF/1/3//B3>///////------.0/;//;/9--;.///;:://////;...--9.-;--:--;//////--.--..://.9.9.///.;/--..;///;//;//9../:////;/99//.///9//../////:./.9//////;//////.:/9..
@M03495:530:000000000-LYBTV:1:1105:21236:3856 2:N:0:TGACAGCT+CCTACGGG
ATATTTTGCCGTTGATAAACCAGCTAATCCTGAAAAAAAAATCAAAGCTAAAAACTACAATGCTAAGACCACGATGTGACTGCTATCAAAGTTAGATATATATGTAAATTATTCATCTGTCAAATCCTAGAATTATATCATACCTGCTCCAGCAATCACGACCTGTCCTGGCAAACAACCTGCAGAAAAGCCAATCAAATATATTTTCACAAGAGATGGAATGTGAGGCAATAATAGAGTACAAAGGTTGA
+
BBABBFFBFFBAGGGGGGGGGGGHHHHHHGHHHHHFHGGGGHBGHGHFHHGHHHGFHHHHFHHHHHHGHGHHGGHGHHGHHGFGFHHHHHHHGHHHGHHHHHHHFGHHGEGGHHHHEGHHHGHE4FHGHGHHHHHHGHHHHHHBGH0FGFHHBGHHF2GGDDGDHHGHHHGGGHH0GG.ACCFHHHHBFHGFCGHHHHEDHHHGGGFFFF0CFG:/:GHG0GHCFGGG.;FFFFFGGC0CFGFBBFBFGB;
@M03495:530:000000000-LYBTV:1:1105:11013:3859 2:N:0:TGACAGCT+CCTACGGG
ATATTTTGCCGTTGATAAACCAAAGCTCACATGCTGACAGATCGGAAGAGCGTCGTGTAGGGAAAGAGTGTCCCGTAGGGTGTAGATCTCGGGGGGCGGCGGATCATTAAAAAAAAAAAAAAGAAAGACAACTGGTCAGCACGCAAGAGTCCTTATCAAATAATCAATATTCAACTGGATCAGCACTATCATTGTAGTAGCATATGGTGCATGTCGTCTATCGTTTGTGTATGGGATATGTAGCGTCACAT
+
CDCCCFFFFFCCGGGGGGGGGGHHGHHHHHHHHHHHHHHHHHHHGGGGHHHGGFGFGHHFHGHHHHHGDFDFGHGHGGDGFA/@344@B@1F/>E--9-;B----:;00BFBFCD;BFB@9-.../0;///.0//000/00.-----/.9000090:00:00900000;000:000///0:.000.00000000:0090009:BB00009:;000..9..;0./...///000/./:/00;00B-:...:0
@M03495:530:000000000-LYBTV:1:1105:21954:3905 2:N:0:TGACAGCT+CCTACGGG
ATATTTTGCCGTTGATAAACCACCCTCCCTGTGGTCGTTATCTTGCTCCTTCTGTCGTCAACGAATTTACTAATTCCAAAGCTCACATGCTGACAGATCGGAAGAGCGTCGTGTAGGGAAAGAGTGTCCCGTAGGGTGTAGGTCTCGGTGGGTGGCGGTGCATTAATAAAAAAAGAGGCGGATTAGAACTGTAGCCGAGACCGGCGGTGGCTAACACGCGGACACCTTCTTGGGCGGACATTGATCAATCG
+
CCCDCFFFFFDCGGGGGGGGGGGGGHHGG2GHGHGHGGGHHHHHHHHHGFHHFHHHGGFGGHGGGGHHHHHHHHHHHHHFHHHHGHHHHHHHHHHHHHHHGEFGGGCEEDFFEGGFGGHHHHGFDFBFGHGHCGDF2?<DF222221?/?A//<-0-----<0000<0000<-:.</..-<--.0000::0<<000.<--.<----99-..<00/00.----<-.<B000000..-----000000<00<.
@M03495:530:000000000-LYBTV:1:1105:23234:3934 2:N:0:TGACAGCT+CCTACGGG
ATATTTTGCCGTTGATAAACCAGCTAATCCTGAAAAAAAAATCAAAGCTAAAAACTACAATGCTAAGACCACGATGTGACTGCTATCAAAGTTAGATATATATGTAAATTATTCATCTGTCAAATCCTAGAATTATATCATACCTGCTCCAGCAATCACGACCTGTAATGGTTTAGTGGGTTGTTCACTGTTTCTGAAAAATGAAGATAGTTGTCCAGCTTCCAAAAAGTTTATTGTGTTTTCTAGTGGAG
+
A1>A1DF3DF@>EAGFF3AGFGCACGFCHHBGFHHHCGECEHHHHBF0GFGHFA/BGHBHFHFFF2G1BCFGBEG/B1222@BGHF0GHHF12DGFGGBGGFHF22FGD2FB22FDFHBFGB>F2<BEFHFFBGHDD2FFGHFEDH0<1GGHBCB1FBGG?CCCGHEDHHB1DAC<<F>F<FG.>DHFFG00<0D<G0D=C<G00;:GHHH0;G00C/CCG0:;;0;.90;FGBCCCF9C9/0;0;;CF0;
@M03495:530:000000000-LYBTV:1:1105:22606:3945 2:N:0:TGACAGCT+CCTACGGG
ATATTTTGCCGTTGATAAACCAGGACTCAGGCTGGACCAAAGCTCACATGCTGACAGATCGGAAGAGCGTCGTGTAGGGAAAGAGTGTCCCGTAGGGGGGAGATGTCGGGGGACGGCGGATCATTAGAAAAAAAAAAAGATGATAACTAGGACGTGGAGACGGGCAAGCTGCTGAAAAGAGCAAAAGGTCAGAACAATCAACCAAGTACGAGAGCTGCAACTGCACGTCACTTAGCTACAGTCTGGCATGT
+
BBCCCFFFFFBAGGGGGGGGGGHGHHHCHHHHHHGHHHHHHHGHHCHHHHHFHGFGHHHHHGGGGGHHGGGEEE1CFGG?CGHHH4F@BGHG?@1EE/>---.:0=0;D-:B-----;---9.9/;//9:9.>-9---../////////////-...../...--;..;//////////./://///.:////////;////.:..9//....-./////;////:.9..9//////////////////./
@M03495:530:000000000-LYBTV:1:1105:9125:3971 2:N:0:TGACAGCT+CCTACGGG
ATATTTTGCCGTTGATAAACCAGCTAATCCTGAAAAAAAAATCAAAGATAAAAACTACAATGCTAAGACCACGATGTGACTGCTATCAAAGTTAGATATATATGTAAATTATTCATCTGTCAAATCCTAGAATTATATCATACCTGCTCCAGCAATCACGACCTGTAATGGTTTAGTGGGTTGTTCACTGTTTCTGAAAAATGAAGATAGTTGTCCAGCTTCCAAAAAGTTTATTGTGTTTTCTAGTGGAG
+
A?AAA333BF@ACGGDE31GGGC0FG1FHCGDGBAAGEEEGFHFHFD0BFGF1DEF1F111BGF@G1110FGE/>?0B2B2FG@@2BDG1@12@B1FGF@E@GHG22BDEF>2FGBBE>GHG212B1BGGBGHHFFGFHDDD1F1BG1B1110F0@GHCEC/</G<11@FF1FG11<<0>A<@<FHH0<DG0=00DFB<=G.D00::;:CC0C0000;/00C/;00.:C9;00CBF;0/9:BFF0C0CFB.
@M03495:530:000000000-LYBTV:1:1105:11605:4032 2:N:0:TGACAGCT+CCTACGGG
ATATTTTGCCGTTGATAAACCAGCTAATCCTGAAAAAAAAATCAAAGCTAAAAACTACAATGCTAAGACCACGATGTGACTGCTATCAAAGTTAGATATATATGTAAATTATTCATCTGTCAAATCCTAGAATTATATCATACCTGCTCCAGCAATCACGACCTGTAATGGTTTAGTGGGTTTTTCCCTGTTTCTGAAAAATGAAGATAGTTGTCCAGCTTCCAAAAAGTTAATTGTGTTTTCTAGTGAAG
+
BBBBCFFFFFCCGGGGGGGGGGHHHHHHHHHHHHHHHGGGGHHHHFHGHHGHH31AFCGD533@F5@GG2BFECGEG44B@D3@FD?FGB3F4F4B44@@4B4F4DG4G4BG444E?44B4FH4?F?444BBG44?4?33?BGF3B0?F2222F22222//>/?C=F11?1?G0?11>FCE..><F1000<D0000DGHH.<0D0;0C00<0C0<;0::C0CGGFBG.DFG00;000;CFGE0B000;00=
@M03495:530:000000000-LYBTV:1:1105:16940:4041 2:N:0:TGACAGCT+CCTACGGG
ATATTTTGCCGTTGATAAACCAAAGCTCACATGCTGACAGATCGGAAGAGCGTCGTGTAGGGAAAGAGCGTCCCGTAGGGTGTATATCTCGGGGGGCGGCGGGGCATTATAATAAAAAAAAATGTGAGGGATACAGTGTAGGGTCGACATAAGGTGCTATAGTATTTACTAGATCGGTCAGACTCAACTACAAACCGATCGGTGATCGAGGCATACGATAAGGCATGTATATGGAGCTACGACGGTGAGGA
+
CCCCBFFFFFCBGGGGGGGGGGHHHGHHHFHHFHHHHHHHHGHHGGEBABFEEGCGGHHFFGHHHEGB2>BBFAEHE?1FFFE3@444B4BE/>E-------;---;B//;//99B/B==--./;//;..9//;///:///9.;/---..///://////;/B///9B///9///.....///:9///9/////..---9-...9B/.;.--9;/;.....//:;/./9B//////:.;/...;9.:.:./
@M03495:530:000000000-LYBTV:1:1105:19126:4089 2:N:0:TGACAGCT+CCTACGGG
ATATTTTGCCGTTGATAAACCAGGACTCAGGCTGGACCAAAGCTCACATGCTGACAGATCGGAAGAGCGTCGTGTAGGGAAAGAGTGTCCCGTAGGGTGTAGATCTCGGCGGTGTCCGGATCATTATAAAAAAAAGAGGTCTTCATCTGTTCTCGCTCATATACTTTGCCCCAGCACCTACAGTATGATATCATCTATTATACTCCAATGTTGGTCGGCCATCTACTAACTAGCTCTGCAGATTTCTCCGG
+
ABCCCFFFFFCCGGGGGGGGGGHGHHHHHHHHHHGHHHHEHHHHHHHHHHHHHGGHHHHHHGGGGFHFCFGEEGGFGHFFGFGFGBB@BGF@GEGCF?/>?344444B//>B>//2>///?<01<1111<1FCCC..<.</00000==0=0000..;:.00;000C00000...:/9.////000000000;0000000000000///0/://.:9-9-::///;////////;//://///;//////.-
@M03495:530:000000000-LYBTV:1:1105:11103:4113 2:N:0:TGACAGCT+CCTACGGG
ATATTTTGCCGTTGATAAACCAGTCAACGAATTTACTAATTCCAAAGCTCACATGCTGACAGATCGGAAGAGCGTCGTGTAGGGAAAGAGTGTCCCGTAGGGTGTAGATCTCGGGGGTCGCCGGGTGATTAAAAAAAAAAAGAAAGTAATTGAAGCAGGTGGTGGGAGGATTGGTGTGTAATAATAGTCATAGAGTAGACGTCCCAGGACTGAGGAGAGCTATTGCGAGAACGGACGCTTGTGAAGCGATT
+
CCBCCFFFFFDCGGGGGGGGGGHHHHHHGGDHHHHHHHHHHHHHHHGHHGHHHHHHHHHHHHHHGHGEFGHHHGGGGGGFHHFGFGHHHH@GBFHHGHGGGGFF/3B44BBDBF/<C>/>////>>->=111<1<AA@--<.../000000:0<000/<.0.<..-..-./0/.0.<..00000000:000::0:00000.....:0.../.00.0....:0:000.99-.0...---....00000-..<
@M03495:530:000000000-LYBTV:1:1105:21211:4131 2:N:0:TGACAGCT+CCTACGGG
ATATTTTGCCGTTGATAAACCAGCTAATCCTGAAAAAAAAATCAAAGCTAAAAACTACAATGCTAAGACCACGATGTGACTGCTATCAAAGTTAGATATATATGTAAATTATTCATCTGTCAAATCCTAGAATTATATCATACCTGCTCCAGCAATCACGACCTGTCCTGGCAAACAACCTGCAGAAAAGCCAATCAAATATATTTTCACAAGAGATGGAATGTGAGGCAATAATAGAGTACAAAGGTTGA
+
BCBBCFFFFFCCGGGGGGGGGGHHHHHHHHGHHHHGHGGGGHHHHHHGHHFHFHGHHGHHHHHHHFHHHGHHGGHGGGHHHGBGGFGHHHHHHHGHHHHHHHHHFHHHHHHHHHHHGHHHGHHHHHHHGEHHHHHHFHHHHHHHHHCHHHHFHHHHHHHGGCCGHHEHHHHHHHFAHHHGHFHHHFHHHHHHHHCGHFDGDHHHFHHGFHFHGFFFFHGEGHHHGGFFEGFGF00;C9BB0FFGGG/FCF:
@M03495:530:000000000-LYBTV:1:1105:8544:4137 2:N:0:TGACAGCT+CCTACGGG
ATATTTTGCCGTTGATAAGCTCACATGCTGACAGATCGGAAGAGCGTCGTGTAGGGAAAGAGTGTCCCGTAGGGTGTAGATATCGGGGGGCGGGGGAGAATGAAAAAAAAAAGAGAAGAGATAGATGGGGCATAGGAGGGAGTGAGTGATAGTGACGACCGACGTCAAATAATAACTAAGGCAAAAAAGCACAGCAACGTGCAGAGCTACCATATAATACGAGACATCTACACATTACATCATGTTAACAC
+
CBBCCFFFFFCCGGGGGGGGGGHHHHHHHHHHHGGHGGGFFEHHFEEGFEFGHGFGHHHHGHDGGBFA>FEEEF??>3G444@41>/EE---------..///;B/.:::-;../:///.////:///...-/;////.9....//;/////////..------;.9.//////////;///.../.-..////.//;-....//.////;/////9///9.9..////////////////////;B////
@M03495:530:000000000-LYBTV:1:1105:11895:4151 2:N:0:TGACAGCT+CCTACGGG
ATATTTTGCCGTTGATAAACCAGAACCATCCAAAGCTCACATGCTGACAGATCGGAAGAGCGTCGTGTAGGGAAAGAGTGTCCCGTAGGGTGTAGAGCTCGGTGGGCGTCGCGTCAATAAAAAAGATAAAAGAGACTATTTTAGTTGTGGTGGTCTGATAGTTCTTGAGGTCGAGGGTCGAAAGGCATATTATTAATAGGCCGACTTCTATTACGTTTGTTGTGTTCATAAGTATGGTACATATAATGAAG
+
BBBBBFFFFFBBGGGFGGGGGGCHHHHHHHGHHHHHFGHHHHHHFFFHFFHHHHDGGGFFGGGFGEEF2BGGGHHEHH@F@BBGGEEE?A??/BB434B3?@/E///<</<///<?/@2@FFG//<111111.00011=>F110111<..<..<00/000<00000000:/;:---;./-;..;...9000000;000;0//9---./:;////../:.9:;..;//:////;//;./;/9//9///////
@M03495:530:000000000-LYBTV:1:1105:17168:4152 2:N:0:TGACAGCT+CCTACGGG
ATATTTTGCCGTTGATAAACCACCCTCCCTGTGGTCGTTATCTTGCTCCTTCTGTCGTCAACGAATTTACTAATGTCACAACCACTTCTTGCCCTCCAAAGCTCACATGCTGACAGATCGGAAGAGCGTCGTGTAGGGAAAGAGTGTCCCGTAGGGTGTAGGTCTTGGGGGTCAGCGCAGCGAGAGAGAGAAAAAAAATACTCTGATAGAAGAGAAATGCTAGGTGTACGTGGCGAACACCGAGTGTTCGG
+
BBBBBFFFFFBBGGGGFGGGGGFGGHHGFFEGHHHGEGGHHHHHHGHHGHHHEFHHFFAHGHGGFHHF5EGGDHHHHHHGHGGGGCGHHHHGFHHHGHFDGHGHHHHHFFHF4FGHHHHHCFGGBFFFEGGBFHHGHGGFHHHH2FFG2?@?<C<?0?-1=1=1111>.>@<../0.--:------..;:.///.---.//9//9/////9//..///:/9//.//;//....--99--..---9./9/.9
@M03495:530:000000000-LYBTV:1:1105:18784:4169 2:N:0:TGACAGCT+CCTACGGG
ATATTTTGCCGTTGATAAACCAGGACTCAGGCTGGACCAAAGCTCACATGCTGACAGATCGGAAGAGCGTCGTGTAGGGAAAGAGTGTCCCGTAGGGTGTAGATCTCGGGGGTGGCCGGTTCATATAAAAAAAAAAAAGGGTAAAGGGCTACCAGTCAGTGTCGGCACCGCCTCACTAGCATGGAGAGGGGCACGTGGTAGTTCAGTATCAAACCTCGGACGCGCTCGCCACTTCGCGAGCAGTTGCCTGG
+
CCCCCFFFFFCCGGGGGGGGGGGGGHHHHHHHFGGHHHHHHHHHGHHHHEHHHHHHHHHHHGGGGHHHGGGGEEHFGHFCGHHHGFG@BDHGH@FFGHF/334B444?//EB///00/>>/.>=1111>1<-@<-:--....//0;0....;/000000;000.--:-;---..0.00:/00;.0/0;..---.9;.:.;90000000000000.//...------.---..0;9..;----/;B00000.
@M03495:530:000000000-LYBTV:1:1105:14361:4183 2:N:0:TGACAGCT+CCTACGGG
ATATTTTGCCGTTGATAAACCACCCTCCCTGTGGTCGTTATCTTGCTCCTTCTGTCGTCAACGAATTTACTAATTCCAAAGCTCACATGCTGACAGATCGGAAGAGCGTCGTGTAGGGAAAGAGTGTCCCGTAGGGTGTAGATCTCGGGGGGGGCCGTATCATTAAAAAAAAAAAGAGAACGGAAGCATTAGGTGAATAGATGGGTGACTCTATCATAGGAGAACTATGAGTGAGAGTAAAGAGTCGCGCG
+
CCBCCFFFFFDCGGGGGGGGGGGGGHHGGHHHHHHHGGGHHHHHHGHHHHHHGHHHGGGHGHGGGHHHHHHHHHHHHHHHHHHHHHHHHHHHHHHHHHHHGGGGFGHGEGGGE?GGHGHHHHHHDFBFFHGFBGGG=FDD2222>>=F/>?-----9-...00:0000:@=;-;-..//00......00:00;00000000;00./..:0000:00000;B/.;00000:0;0000000000:/;0-----
@M03495:530:000000000-LYBTV:1:1105:7376:4183 2:N:0:TGACAGCT+CCTACGGG
ATATTTTGCCGTTGATAAACCAGCTAATCCTGAAAAAAAAATCAAAGCTAAAAACTACAATGCTAAGACCACGATGTGACTGCTATCAAAGTTAGATATATATGTAAATTATTCATCTGTCAAATCCTAGAATTATATCATACCTGCTCCAGCAATCACGACCTGTAATGGTTTAGTGGGTTGTTCACTGTTTCTGAAAAATGAAGATAGTTGTCCAGCTTCCAAAAAGTTTATTGTGTTTTCTAGTGGAG
+
BB@BBFFFFFBBGGGGGGGGGGGGHHHHHHHHFGGHHGGGGGHHHFHHHHHHFHGFHHHHFHGHHHHHGHHHGGHFHHHFGFGGBBCHHHHGHHHHHHHHHHHHBGGHFHHH4FGF4GBHEHFHGGGHHBDFHHHHHHHGHHBFFHFGDGE2GCGHHGHGGGGFH?DGHHGF1GHG1FGF>FFEHHFHHHHHHGHGHG<GHFFBGHFFHHHBGHE:CGFFFH:0:0.;EBFGFGGGGB/;F/B0;FBBFG?
@M03495:530:000000000-LYBTV:1:1105:9233:4199 2:N:0:TGACAGCT+CCTACGGG
ATATTTTGCCGTTGATAAACCAGCTAATCCTGAAAAAAAAATCAAAGCTAAAAACTACAATGCTAAGACCACGATGTGACTGCTATCAAAGTTAGATATATATGTAAATTATTCATCTGTCAAATCCTAGAATTATATCATACCTGCTCCAGCAATCACGACCTGTAATGGTTTAGTGGGTTGTTCACTGTTTCTGAAAAATGAAGATAGTTGTCCAGCTTCCAAAAAGTTTATTGTGTTTTCTAGTGGAG
+
BBABBFFDFFBBGGGGGGGGGGGHHHHHHHHHHHGHHGGGGHHHGHHHHHHHHHGFHHHHHHGHHGHHHHHHGGHGHHHHHGFHFGHHHHHFHHHHHHHHHHHH?GGHHEHHHHHHHHHHHHHHFHHHHHEHHHHHHHHHHHEFFHAGHGHB2FCGGCHGGCGGHFGFHFHFHHGF=GHHGGGGHHHHHHFHHFGHHH0DGFFF<;CHFHHHHHHHGFEHBBCG0GCFGFGG0CFB;BFFFFFFFG9BFGG
@M03495:530:000000000-LYBTV:1:1105:14295:4236 2:N:0:TGACAGCT+CCTACGGG
ATATTTTGCCGTTGATAAACCAGCTAATCCTGAAAAAAAAATCAAAGCTAAAAACTACAATGCTAAGACCACGATGTGACTGCTATCAAAGTTAGATATATATGTAAATTATTCATCTGTCAAATCCTAGAATTATATCATACCTGCTCCAGCAATCACGACCTGATAATGGTTTAGTGGGTTGTTCACTGTTTCTGAAAAATGAAGATAGTTGTCCAGCTTCCAAAAAGTTTATTGTGTTTTCTAGTGGG
+
B@BBBFFFFFBAGGGGGGGGGGHHGHHHHFHHHHHHFGGG?GHHHHHGHHFHEHGGHHHHHGHHHGHHHHHHGGHGCDHGHHHHDGGHFFHFHHHHHHHHHHHHFGHFHHHHGHHHFHHHHHEHGFFHHHGGHHHHHHHHHHFHHHFGHFHGHGHHGFHGGCGGHHHGHHHHGHHEFGHHEDFFGHHDGHHHHFFHHHHHHFHHGGGFHFHHGHHGFEFFHGGHGC0C.;:FFGFFBFFGGG/;FBB9CF.
@M03495:530:000000000-LYBTV:1:1105:15822:4261 2:N:0:TGACAGCT+CCTACGGG
ATATTTTGCCGTTGATAAACCACCCTCCCTGTGGTCGTTATCTTGCTCCTTCTGTCGTCAACGAATTTACTAATTCCAAAGCTCACATGCTGACAGATCGGAAGAGCGTCGTGTAGGGAAAGAGTGTCCCGTAGGGTGTAGATTTCGGTGGGCGCCGTGGCAATAAAAAAAAAAAAATGGTAGTGACGGACTGTGCGTAGGTATAGTCAAGTATACTGTAACGTGATGGTTAGATAATAGTCGAGTGGGCG
+
CCCDCFFFFFDAGGGGGGGGGGGGGHHGGGHHHHHHGGGHHGHHHHHHHGHHHHHHGGGHGHGGGHHHHHHHHHHHHHGHHHHHHHHHHHHHHHHHHHHHGGGGHHHGEFGGGHHHFGHHHHFH3D?DBGGGCDGF2F/2D222222/=?A//---<--<-<000000<;:--;@--.00:00:/00.-.--.:;0...-.0000;000:000:0;00:000.:../0:000.0:00000;:..-0....-
@M03495:530:000000000-LYBTV:1:1105:7843:4275 2:N:0:TGACAGCT+CCTACGGG
ATATTTTGCCGTTGATAAACCAGCTAATCCTGAAAAAAAAATCAAAGCTAAAAACTACAATGCTAAGCCCACGATGTGACTGCTATCAAAGTTAGATATATATGTAAATTATTCATCTGTCAAATCCTAGAATTATATCATACCTGCTCCAGCAATCACGACCTGATAATGGTTTAGTGGGCTGTTCACTGTTTCTGAAAAATGATGATAGTTGTCCAGCTTCCAAAACGTTTATTGTGTTTTCTAGTGGG
+
AAA?AFF311>1EEGFGBGGGGCC11FD13F1DGFH0EE/EC1AFFBC1AGH11/FGFFA1AFFG2E01B>F?E//B122@101FGHH2BEB2FF1F2FFGHGH>FGBD2B2F222B21FG2>F2<1>>>1FEFG2>FB2BF1B1FB1D11FF<01F@CBC/<C00?1<11??1C1FGE<<.><FGHDGHHF<DFFF00<0..<0000:C:0:CCGG0:C000:0:;..-./;A00BBFG/FGBB09C;..
@M03495:530:000000000-LYBTV:1:1105:15697:4277 2:N:0:TGACAGCT+CCTACGGG
ATATTTTGCCGTTGATAAACCAGTCACAACCACTTCTTGCCCTCCAAAGCTCACATGCTGACAGATCGGAAGAGCGTCGTGTAGGGAAAGAGTGTCCCGTAGGGAGTAGAGCTAGGAGGTGGCGCAGTCGGTACAGAAAAAAAAGACGACCGAAACACTAGAGATGAGATAGCGGATGGGGAAACGTACTGTGAATGACGTTTGGGCAGCGTAGGCTGTCTAGATAAGTTTGCCGAAATGTATGCACTACG
+
BAACCFFFFF@AGGGGGGFGGGGFHHGHHEEFFHHHHHHHHCHFGHHHHBGHHHHGHHHGDGFGHHGE1EFEHHHGGGGEF1FGHFEGHHHGHF@BDE?GGEEGBE/3B434B3BF33/?//0////?2///?/@2@2100/-<..0.--<-----:.0/0C00C0;000009-----....../.;.../9///////.;.;..../..-..-.//.9/;;///:////:///----./9////////9.
@M03495:530:000000000-LYBTV:1:1105:7539:4286 2:N:0:TGACAGCT+CCTACGGG
ATATTTTGCCGTTGATAAACCAGCTGTTCCAAAGCTCACATGCTGACAGATCGGAAGAGCGTCGTGTAGGGAAAGAGTGTCCCGTAGGGTGTAGATCTCGGGGGTCGGCGGGTCATTAAAAAAAAAAATAAAGAAGACTCAGAGCGATACTAGGTAGCACTATCAAGTGCACTGCTCATTATAACACGTGGATCGTGTCAGGTTATAGAACACAGACACGGCTACCGTGCATGTGACTGTGAGTCGCATGT
+
CCCCBFFFFFCBGGGGGGGGGGHHHHHHHHHHFGHHHHHHHHHHHGGHHFGHHGAFGFHHGGGGEFFBFGGGHHHHHGF@GFHC?>EGG31/3B4@4B@11>>E////<//--<<0000<0<C--;;A.00000.:0/000:0;/:-..-000/0000000000000:0000090000000000000...:.00./.;/90/00000;900//..0.//.:--.//-....00000000000000---9.;
@M03495:530:000000000-LYBTV:1:1105:19982:4296 2:N:0:TGACAGCT+CCTACGGG
ATATTTTGCCGTTGATAAACCAGGACTCAGGCTGGACCAAAGCTCACTGCTGACAGATCGGAAGAGCGTCGTGTAGGGAAAGAGTGTCCCGTAGGGTGTAGATCTCGGGGGGTGGCGGGGCATTAAAAAAAAAACAGGCGGGGAGATAGAGGGGCGAGCGCGTGATCTACGAGATAGATTCGAGGAAGAGTTGGATGAGCCATCAGAGGATAGATAGGTCATGGATGCTGTACCAGCCTGAAGGGTATAGG
+
CCDDDFFFFFCCGGGGGGGGGGHGHHGHHHHHHHGHHHHHHHHHHHHHHFGHGH3GGHHHGEGGHHHGFEGEEBFGHG?BFGHHBFBFGHGHGGGG3E/BF44B4BB?/<<----.9----9/:;00;09@-:-../..------.;00;:/.9----9---9-./000;9....000:00.0/--/...00000:0000//000000../000000/000:0:;00/00000000.././0;0../;0:0
@M03495:530:000000000-LYBTV:1:1105:9624:4307 2:N:0:TGACAGCT+CCTACGGG
ATATTTTGCCGTTGATAAACCACCCTCCCTGTGGTCGTTATCTTGCTCCTTCTGTCGTCAACGAATTTACTAATTCCAAAGCTCACATGCTGACAGATCGGAAGAGCGTCGTGTAGGGAAAGAGTGTCCCGTAGGGTGTAGGTCTGGGGGGTCGGCGGAGCATTAAAAAAAAAAAACAATGAAATGTATAGATCGGAAGGGTAGAAGAGTGGGAAATACTAACCGACTAACGAAGCTATCACTGATTTTGT
+
BCABBFFFFFCCGGGGGGGGGGGGGHHGGHHHHHHHGGGHHHHHHHHHGHHHHHHHGGGHGHGGGHHHHHHHHHHHHHHHHHHHHHHHHHHHHHHHHHHHGGGGHHHGEGGGEGHHHGFHHHGH3B3DFFFFCFGF2?<>22222200/>--.;-------:9090:0:9;B99-:..9000000000000000......../.000;.90..90.0000000.;----00...9-000/0000;00000/
@M03495:530:000000000-LYBTV:1:1105:23461:4313 2:N:0:TGACAGCT+CCTACGGG
ATATTTTGCCGTTGATAAACCAGCTAATTCCAAAGCTCACATGCTGACAGATCGGAAGAGCGTCGTGTAGGGAAAGAGTGTCCCGTAGGGGGGAGGTCTCGGGGGGGGGCGGGTTATTAAAAAAAAAAAAGAGTAGGTAGCGCACGTCCTGGTGCCACGGCGAGATGCACTGGCTGTCGCTCTGGAAGAGTCATGTTTTCGTCGAGTGGCCCAAACGTTCGATCCAGCTGTACATTCCATTCTCTGACTGC
+
BBCCCFFFFFCCGGGGGGGGGGGHHHHGHHHHFHHHHGHHHHHHHGGHHGFHHHGGGGHGGGGGGAFABFGGGHHHHHDGDGFHEGE1EG1>--<-.<0=CC?@?-----:---..000990;;=-----../00009000-----....0/0/0900------9.0000;//./.909....0000/..0:900000/9-..--99.9........./9..0..00/;0:00000900000000000;0/
@M03495:530:000000000-LYBTV:1:1105:7881:4317 2:N:0:TGACAGCT+CCTACGGG
ATATTTTGCCGTTGATAAACCAGCTAATCCTGAAAAAAAAATCAAAGCTAAAAACTACAATGCTAAGACCACGATGTGACTGCTATCAAAGTTAGATATATATGTAAATTATTCATCTGTCAAATCCTAGAATTATATCATACCTGCTCCAGCAATCACGACCTGTCCTGGCAAACAACCTGCAGAAAAGCCAATCAACTATATTTTCACAAGAGATGGAATGTGAGGCAATAATAGAGTACAAAGGTTGA
+
AA?AAFFBFFBAEGGGGFGGGGGHHHHFEGGF5ABE2EEEGHHHGGF2FFBGDH?FFGFHHHHGHFHHGCGHCCHGFFHHGFFFDFCHGDEDGFGFHHFHFHFHFFGGH4GHGFHGHHEHHHHF43BBFGHHHHGFFHFHHHBGHHGB3GGGBFFFG<FACCG?0GCHFBFGFHHHHC<DHHHHEGH/CBCGC<//<G/=CG0CGHE00GHHACG/C0F/;:GGFFGFGGGGBFFGFBFBBBC9F/B00;/
@M03495:530:000000000-LYBTV:1:1105:21207:4342 2:N:0:TGACAGCT+CCTACGGG
ATATTTTGCCGTTGATAAACCAGGGACTCAGGCTGGACCAAAGCTCACATGCTGACAGATCGGAAGAGCGTCGTGTAGGGAAAGAGTGTCCCGTAGGGTGCAGATCTCCGTGGTGGGCGGATCAATAATAAAAAAAAGTCGGGTACAACAGGGTGTTTGGGTCACCGTCATCATTCGTGAGACTAGTCAAGTGTACAGATAGTGAGCACATTATGTCGATATGAAACTATCACTACGTACTTGTCATCCAC
+
CCCCCFFFFFCCGGGGGGGGGGHGGFGHHHFHHHHGHHHHHHGHHHHHHDHFGHDGHFHHHHGGGGHHGGFGGGGGHGHFHHHGBFEGFHHHE?EAEFB?/3B?3?4?3??/EGC?//<>///01=111==FGH-<-.00.--.-0000./..;.-;//..;/.00.....900000/./.;00000000000000000000;00;00.;000:;00...:-0000:;0B00000/..0;.0000000000
@M03495:530:000000000-LYBTV:1:1105:9940:4345 2:N:0:TGACAGCT+CCTACGGG
ATATTTTGCCGTTGATAAACCAGCTAATCCTGAAAAAAAAATCAAAGCTAAAAACTACAATGCTAAGACCACGATGTGACTGCTATCAAAGTTAGATATATATGTAAATTATTCATCTGTCAAATCCTAGAATTATATCATACCTGCTCCAGCAATCACGACCTGTAATGGTTTAGTGGGTTGTTCACTGTTTCTGAAAAATGAAGATAGTTGTCCAGCTTCCAAAAAGTTTATTGTGTTTTCTAGTGGAG
+
BBBBAFFFFFBBGGGGGGGGGGHHHHHHHHHHHHHHHGFGGHHHHHFHHHHHHHGHHGHHHHHHHEHHHGHHGEHGHGHFHGFHHHHHHHEFHHHHHHHHHHHHFHHHHHHHFHHHHHHHHHHHHHHHHHHHHHHHHHHHHHHFHH0FGGFHHHFHHHHGGGGGHGHFGFGGHHGHFFGACFGGHHHHHHHHHFHHHHDGHHHG0CGHHGHHHHHFFHGH0GGFFHHEF9FGGGGGGG9FGGGGFGFGFBE
@M03495:530:000000000-LYBTV:1:1105:12933:4359 2:N:0:TGACAGCT+CCTACGGG
ATATTTTGCCGTTGATAAACCAGCTAATCCTGAAAAAAAAATCAAAGCTAAAAACTACAATGCTAAGACCACGATGTGACTGCTATCAAAGTTAGATATATATGTAAATTATTCATCTGTCAAATCCTAGAATTATATCATACCTGCTCCAGCAATCACGACCTGTAATGGTTTAGTGGGTTGTTCACTGTTTCTGAAAAATGAAGATAGTTGTCCAGCTTCCAAAAAGTTTATTGTGTTTTCTAGTGGAG
+
CCCCCFFFFFCAGGGGGGGGGGHGHHHHHHFHHHHHHGGGGHHHHHFFHGHHHH?FGHFHHHHGGHHHHHHHGGHGHFHFGHBHHHFHHEFGHHGHHHHHHHHGFGHHHFHHHHHHHHGHHHHHHGHHH4GHHHHHHHHHHHGFHHAGHHHFGHGHHHHGACGGHFHGHHHFHHHGFGGEDGGDEBDGHHFFDGHHHF0DCGFH0:CGFHFFHHHEHFHHGHHB;C:.CBFFFFGGFF:FFFGGGGGFFBE
@M03495:530:000000000-LYBTV:1:1105:19091:4377 2:N:0:TGACAGCT+CCTACGGG
ATATTTTGCCGTTGATAAACCAGTCAGGAGTCCAAAGCTCACATGCTGACAGATCGGAAGAGCGTCGTGTAGGGAAAGAGTGTCCCGTAGGGTGTAGATCTCGGTGGGCGCCGGGGCATTAATAAAAAAAAAAGTAGAGGCATAGTTATAGGTTGGGTCTAGATCATGATACCAGCGCTCGGTCTTGTCTGCAACACCTCTAGATTCACCACTCTCTGTGTCTAACCACACACTTGGCCTACTCTTCAATG
+
BABBBFD5FF?AEECGBGGFCGDAFHHHF2BFHDHGFGHHHHHHHHHFF2GCGHBFEEAAGHGEGEG0EHHHFGB1GFCH4BBE43>G>EGE3F/33B44@40//?///<///////>0111111<FF/C---.<0000/..0;000:;00;0;/--;/9000;0000;000000.--..--...:/;//9///9.../.;/////:////.//;//////////;./.....///////99//////;9/
@M03495:530:000000000-LYBTV:1:1105:10348:4380 2:N:0:TGACAGCT+CCTACGGG
ATATTTTGCCGTTGATAAACCAGCTAATTCCAAAGCTCACATGCTGACAGATCGGAAGAGCGTCGTGTAGGGAAAGAGTGTCCCGTAGGGTGTAGATCTCGGCGGTCGCCGGGTCATTAAAAAAAAAAACGATAAAAAACAGGCAGGCTGGGTAGCTGGAGAGAGTAGATAGTGTTGGGGGTAATGACTATCAGTGACGCGAGTGGATGCAGAACATATAAGAATGCAACAGAGTGCAAGCACGCACATTA
+
CCCCCFFFFFCBGGGGGGGGGGHHHHHHHHHHHHHHHHHHHHHHHGHHHGHHHHDGGGFFHGGGGAFAFGHGFHHHHH5BDDGHCFEGGGB1>FG44444EE/>>////?///?>0?=1FGE1A->CCC.-....;00-../....-9....:0.000/..0...000000:0;;0..----./:0009000909000..----..900/;0;///0000;0009;0000.://000000.//----:000
@M03495:530:000000000-LYBTV:1:1105:12500:4401 2:N:0:TGACAGCA+CCTACGGG
ATATTTTGCCGTTGATAAACCAGGACTCAGGCTGGACCAAAGCTCACATGCTGACAGATCGGAAGAGCGTCGTGTAGGGAAAGAGTGTCCCGTAGGGTGTAGATCTCGGGGGGCGGCGGTGACTGAAAAAAAAAAAAGTGACAAATAAAGATGATCTGGCATCCGACGGACATGATAAGAGACTGGCCATGAAAAGGAGCACTAGTAGGGCGTGCGTCGAGATGAGCACGATGAGACTGGGAAGCACAACA
+
CCBBCFFFFFCCGGGGGFGGGGHGHHHHHHHGHHGHHHHAGHHGHHHHHHHHHGGHHHHGGGFGGHHHGEEFEEGGGH1FGHHHGBF@FGHGHC1EF3?>GB444B?F///>----;----.09009;FFF------.900000/0:09000:000000;/0//..---.--090000000/9;9...0/00:0;/./9...0:0;000./---.-.:;9-.:00000.-...000000...0..0/:/;.
@M03495:530:000000000-LYBTV:1:1105:17583:4403 2:N:0:TGACAGCT+CCTACGGG
ATATTTTGCCGTTGATAAACCACCCTCCCTGTGGTCGTTATCTTGCTCCTTCTGTCGTCAACGAATTTACTAATTCCAAAGCTCACATGCTGACAGATCGGAAGAGCGTCGTGTAGGGAAAGAGTGTCCCGTAGGGTGTAGGTCTCGGTGGGCGGCGGATCATTAAAAAAAAAAAAATCATCGATGAAGGGTGCGTCGGTGTGTCGAAGACAATCTTGTACCGATACTATGTAGTAATATGATTACTATCA
+
CCCCCFFFFFCCGGGGGGGGGGGGGHHGGHHHHHHHGGGHHHGHHHHHHHHHHGHHGGGHGHGGGHHGGGHHHHHHHHHHHHHHHHHHHHHHHHHHGHHHGGGGGHHFFGGGFHHHHGHHHHHHDF?DFHGGDGGF@F/@22222@GG/CE//--------9B000009?-?-::--.00000/.00000....:.-;--....0.....///000:000;0..---0990;00000;09000:0000000
@M03495:530:000000000-LYBTV:1:1105:17800:4473 2:N:0:TGACAGCT+CCTACGGG
ATATTTTGCCGTTGATAAACCAGTTGGCTCTAGCTGCCATGCAATGTCACAACCACTTCTTGCCCTCCAAAGCTCACATGCTGACAGATCGGAAGAGCGTCGTGTAGGGAAAGAGTGTCCCGTAGGGTGTAGATCTCGGCGGGCGGCGGGGAATTAAAAACAAAAAGGTGGAGGGTGCTGGGTAGGGTCTGCAAGGAGGCGAACAGTTATAGCGTGGTGGTGGGTGTGCGGGCGGTAGTGGGGGATGAGGG
+
CCCCCFFFFFCBGGGGGGGGGGGHHHHHHFHHFGGHHHHHGHHHHGHHFHHHGGGGHHHHGHHHHHHGHHHHHHHHHGBHHHHHHHGHHHHGGGGHHHGGGGGG?FGFEHHHCGFGH?G4GCF/EEGBF/2D333330//>@------9---:;00:000.:..;...0:....-...090./0.:.////0000.;..9-----90000000-9.-....:.-..-.0.------9.9/..---;;00/:
@M03495:530:000000000-LYBTV:1:1105:7850:4486 2:N:0:TGACAGCT+CCTACGGG
ATATTTTGCCGTTGATAAACCAGTCTCCAAAGCTCACATGCTGACAGATCGGAAGAGCGTCGTGTAGGGAAAGAGTGTCCCGTAGGGTGTAAGTCTCCGGGGGCGCCGCACCCTTGAAAAAAAACACAGCCATGGCCCACTGTACCCGCCTAGCGCCCGCTACTTCGATGCACTAGCATAGCCTCCTGCTACACGTCGTCGCTGCCTACCATAGCCGCCACGCAGTCTCCACGTGTGTACTCTCATTCTTG
+
BBBCBFFFFFBCGGGGGGGGGGFHGGHHHFFHHHHHGHHHHHHHHHHHHHGEEFEFFHGEGCAEBGGBEHFEGFFBF5B@GGGGE1BBC/B44BB4B3?//E////////--..<011=10-<-...::...0:/./....000;9F.--../:--------;/9/;.//.//9////////9/;.:9/;/;B/...-;.--..../9/.9/9///.---9-.-;;//;///.../../::/B////9///
@M03495:530:000000000-LYBTV:1:1105:24210:4542 2:N:0:TGACAGCT+CCTACGGG
ATATTTTGCCGTTGATAAACCACCCTCCCTGTGGTCGTTTCTTGCTCCAAAGCTCACATGCTGACAGATCGGAAGAGCGTCGTGTAGGGAAAGAGTGTCCCGTAGGGTGTAGGTCTCGGAGGGCGGGGGGTTATTCAATAAAAAAATCGACGTAGATGTGGGTGACAACACAATAAAACTGTCGCAAATCCACGCACAGTCTAGTTCGCGTTATGCCGTAGCCTCACTCCGTGTGTTTCATACTCTACTCC
+
AAAAAFFFFFCBGGGGGGFGGGFGGGHGGGGHHHGGGGGGHHHHHHFGFHHHHHHHHFHFGGHHHHHFAGEFE1E1FGGEGEEF??BGFGHGFFC@F@BF3EF@EDG3FE3333444?//></A//-<----.///////9/;/@-./..9--...//9/9.9..///..:..:///////;/..-.-/:///..---/;BBB/9//.----..///-.;..//9/.//;......//9/9//////////
@M03495:530:000000000-LYBTV:1:1105:8659:4545 2:N:0:TGACAGCT+CCTACGGG
ATATTTTGCCGTTGATAAACCAGGACTCAGGCTGGACCAAAGCTCACATGCTGACAGATCGGAAGAGCGTCGTGTAGGGAAAGAGTGTCCCGTAGGGTGTAGAGCTGGGGGGGGGGCGGGTCATTAGAAAAAAAAAAAGAGGAGAGCTTGGAGAGGAGGGGTACCAATGGAAAGAGGAGAAGCATATGTTATGCGATTGTCAGATGCGCTATAAACGATAGGATCGGAGGATAATGGTACACGGGTGCTCG
+
CCCCBFFFFFCCGGGGGGGGGGHGHHHHHHHHHHGHGHHHHHHHHHHHHHHHHGHHHGHHHGFGGHHHGGGGEGGHHHGBGHHGHBF@FHGE1EFEG3F>?GD34B32E//:-----9---9;0000990BFD;@>--../.....;09/:0909....--..000:900900.//...../000000000000.....00000000-.--.0000.....900/...--./0:00000000.----.00:
@M03495:530:000000000-LYBTV:1:1105:19901:4565 2:N:0:TGACAGCT+CCTACGGG
ATATTTTGCCGTTGATAAACCAGCTAATCCTGAAAAAAAAATCAAAGCTAAAAACTACAATGCTAAGACCACGATGTGACTGCTATCAAAGTTAGATATATATGTAAATTATTCATCTGTCAAATCCTAGAATTATATCATACCTGCTCCAGCAATCACGACCTGTAATGGTTTAGTGGGTTGTTCACTGTTTCTGAAAAATGAAGATAGTTGTCCAGCTTCCAAAAAGTTTATTGTGTTTTCTAGTGGAG
+
BBBBBFFFFFBBGGGGGGGGGGHHHHHHHHHGGHHGHGGGGHHHHHFHHHHHFHGEHHHHHHHHHHGHGHHHGGHGAGHHFFEHHHGHHHGGHHHHHHHHHHHHGHGHHHHHGHHHHHHHHHHHHHHHHHHHHHHGHHHHHHHBGHEFHGGFHHHHHHHGGFFGHFFFHHHGGFHHDGHEGGGGHHHHHDHHFHHHHHHHFHHHFHFHHHHFHHH0CGBFCBGBCGEEGFFGGGGGGFBBFGFGGFGGFFE
@M03495:530:000000000-LYBTV:1:1105:10690:4574 2:N:0:TGACAGCT+CCTACGGG
ATATTTTGCCGTTGATAAACCAGGGCGGCACCAAAGCTCACATGCTGACAGATCGGAAGAGCGTCGTGTAGGGAAAGAGTGTCCCGTAGGGTGTAGATCTCGGGGGGGGGCGGGTCCATAAAAAAAAAAAAAGTGCAATATGGGGTTGTGTGTGGGGTGAGCGATAGGGTTAAAAGATAGGGAGATCTCATCGGTTGTGCGGTATGGTTGAGACTAGTACGTGTGCACAGCAGAATAAGTGAGGCTTGAGA
+
CDCCCFFFFFCCGGGGGGGGGGHGGGGGGGGGHHHHHHHHHHHHHHHHHHHGHHHGGGGHHHGGGFEE?FGHGGHGHHH4FBFGHGEEEGGBE/3?42222B?/<A----------.0;00009:;-@=---.0000000900...--.;/.....-:-9.0--.../.9.:0000.000/./../0000000...-:.0.-...0/:0./0.0090009.99/.0000/./.9/0000;000.../-.;.
@M03495:530:000000000-LYBTV:1:1105:9181:4579 2:N:0:TGACAGCT+CCTACGGG
ATATTTTGCCGTTGATAAACCACCCTCCCTGTGGTCGTTATCTTGCTCCTTCTGTCGTCAACGAATTTACTAATTCCAAAGCTCACATGCTGACAGATCGGAAGAGCGTCGTGTAGGGAAAGAGTGTCCCGTAGGGTGTAGATCTCGGTGGGGGGGGGGGGAATAAAAACAAAAAAGTGGCGACATTGAACACACGCAGAAGTGCTGAAAACAGCGTTGGGCAGAAGCATGGTGTAGGTAGACGCTGAGCG
+
CCCCCFFFFFCCGEGGGGGGGGGGGHHGGHHHHHHHGGGHHHHHHHHHHHHHHHHHGGGHGHGGEHHHHHHHHHHHHHGHHHHHGFHHHHHHGHHHHHHGGGGG?GHGEFCGAFHGHGGHHHHHDBBDGFDFBFGE2?>22222220?/?A/----------.:00000.;A..;-.000.----.000000/..9----/0000000000/:/.-..;.-./.9/00000.00.00000000.-....0-
@M03495:530:000000000-LYBTV:1:1105:17361:4615 2:N:0:TGACAGCT+CCTACGGG
ATATTTTGCCGTTGATAAACCAGGCCAAGAGAAGGGTTAATTAAATTTGTCCAAAGTACTCGTCATTTACTTGTATAAATTGTCCAAAGCTCACATGCTGACAGATCGGAAGAGCGTCGTGTAGGGAAAGAGTGTCCCGTAGGGGGTAGGAATCGGGGGGGGCCGGGGAATTGTAAAAAAAAAAGGGTATGTGAGGTGTGTGGTGGAGGAGGGGTCTATGTCTATGGATAGGCACTCCAGCAGAGAGGTAG
+
BCCBCFFFFFCCGGGGGGGGGGHGHGGGHFGFGGHGBFGFHHHHHHGHHHHGHH5GHHGHHGFGHHHHGHFHHHGHHHGHHFHHGFHHGHHHHHHGHGHHGHHHCHHA1E1E1FGGGGGGGHBGFEGHHHGH43BFGFDEDGGG/<>///11110/-A---@--;---99/90000;;0:@---99.;/090000.;;:..../.....9..--../0000:00;99F000/00.///00//9/./..000
@M03495:530:000000000-LYBTV:1:1105:21623:4629 2:N:0:TGACAGCT+CCTACGGG
ATATTTTGCCGTTGATAAACCAGGACTCAGGCTGGACCAAAGCTCACATGCTGACAGATCGGAAGAGCGTCGTGTAGGGAAAGAGTGTCCCGTAGGGTGTAGAGCTCGGCGGCTGGCGGAGCGTTAAAAAAAAAAAGAGTGTAGGAAAAGACTAGAGCCTTACGATCCACAACTGACACCATGTGCACTCACATCATATACATGTGTATCTGAGTCGGCTGTACTCACGATGATACATGTGTGTGTAGTAG
+
CCCCCFFFFFCCGGGGGGGGGGHGGHHHHHHHHHGGHHHHGGHHHBDGHHHHHFGHHFHFHGGGGHGFGGGF>EGBFGG?FFGFH4FBFHHGG>EEEGG/33434B3/>/<B///////<---<...00<<-?--9../00000000///./9000:0:/000..;..000A.0/00;0..00090000//0000:0:;000:0000000;0000;---.-.0;000:....0000000000....0000:
@M03495:530:000000000-LYBTV:1:1105:21914:4639 2:N:0:TGACAGCT+CCTACGGG
ATATTTTGCCGTTGATAAACCAGCTAATCCTGAAAAAAAAATCAAAGCTAAAAACTACAATGCTAAGACCACGATGTGACTGCTATCAAAGTTAGATATATATGTAAATTATTCATCTGTCAAATCCTAGAATTATATCATACCTGCTCCAGCAATCACGACCTGTAATGGTTTAGTGGGTTGTTCACTGTTTCTGAAAAATGAAGATAGTTGTCCAGCTTCCAAAAAGTTTATTGTGTTTCTTGGTGGAG
+
CCABCFFFFFBAEFGGGGGGGGHHFHHHH5GHHFHHHGGGGHHHHHFFHGFFHF1EGHHHHHHHFHHHHGHHGGHGFHHHGEGH@GEEGHHEGHHHGGHHHHHGBEHHHGHHGFHHHHFHHHHHHGHHFHFFHFHHGFFHHHGGHHGHDGHFFHGHHHHGGGGGF?DGGHHGGHEG=FFA<FFAFFHDGGGGGHHHHHFHHHHFEGCGHHHGFGHFHHHHHGFGCCCEGBFFBCFFBF/CB0000:0;..:
@M03495:530:000000000-LYBTV:1:1105:9251:4643 2:N:0:TGACAGCT+CCTACGGG
ATATTTTGCCGTTGATAAACCAGCTAATCCTGAAAAAAAAATCAAAGCTAAAAACTACAATGCTAAGACCACGATGTGACTGCTATCAAAGTTAGATATATATGTAAATTATTCATCTGTCAAATCCTAGAATTATATCATACCTGCTCCAGCAATCACGACCTGTAATGGTTTAGTGGGTTGTTCACTGTTTCTGAAAAATGAAGATAGTTGTCCAGCTTCCAAAAAGTTTATTGTGTTTTCTAGTGGAG
+
BBBBBFFFFF@AGGGGGGGGGGHHHGHHHHGHHGHHHGGGGHHHHBFFGGFBFGAEGHHHHHHHHFHFDGGHDGHGHH4@@@3F@FGHHHH4FGFHHHGHHHHHFFDFDEGHFGHFHGHHFH?B4FFHHGFGHHHFEGHHHHH2GHHHHHEGBCGGFFGGFGGGHHFFHHGFFCGF>=<GACFFHFFFHHDH0DGHHE0DC.G<DGCGFHFGHHHFHF/C0CGG:CEEEFFBBFGGGB9FFFGG0F90FF?
@M03495:530:000000000-LYBTV:1:1105:13715:4655 2:N:0:TGACAGCT+CCTACGGG
ATATTTTGCCGTTGATAAACCACCCTCCCTGTGGTCGTTATCTTGCTCCTCCAAAGCTCACATGCTGACAGATCGGAAGAGCGTCGTGTAGGGAAAGAGTGTCCCGTAGGGTGTAGATCTCGGGGGGGGGCGGGTCTTTTAAAAAAAAAAAAGTAGAGGACGCTGTGAGGTTGAAGAGTAGGTGAAAGTAAGTAAAGATCATCAAGAGTACAGATCATAAATCGACTGATCTCGTGAGAGACATCACCCAG
+
DDCCCFFFFFCCGGGGGGGGGGGGGHHGGHHHHHGHGGGHHHGHHHHHHHHHHHGHHHHHHHHHHHHGGHHHHHHGGGGGHHFEGFFFHHHHGHHHHHGGDBBFDE?EEEE3?<?E444D?0A/B<----<-----/00000:<F-9-C---.0000:/..--..</00.////000.000000000000000000<0:00000000.000:0<000000000<.-<.00000.../<0:./:0000/...
@M03495:530:000000000-LYBTV:1:1105:10322:4661 2:N:0:TGACAGCT+CCTACGGG
ATATTTTGCCGTTGATAAACCAGGACTCAGGCTGGACCAAAGCTCACATGCTGACAGATCGGAAGAGCGTCGTGTAGGGAAAGAGTGTCCCGTAGGGTGGAGGGCTCGGTGGGGGGCGTATCATTAAAAAAAACAAGGAAGAGCATCAACGCGATAGGCCGGGTGGTTCTGCGGTGGACCGACGCAGGCATACAGCGATGGCTGGTCAGACGTAGTAAGCAGTTGTGGACATGTATCAAACATGTCGACGC
+
DDCCDFFFFFECGGGGGGGGGGHGHHHHHFHHHHGHHHHHHHHHHHHHHHHHHHHHHHHHHGGGGGHHGGGGEFFGGHGFHHHGHGG4BFHGGGGGGFG/////<B//>/C///<-----..11<BFFF0@=D..B/../.<</000:0<.----.</00---.--..1011--<-..0/--------..0<0<10--..9//../<<:10-<...11:0</111<<.<0:00<1111<:0.00<<..---
@M03495:530:000000000-LYBTV:1:1105:24662:4675 2:N:0:TGACAGCT+CCTACGGG
ATATTTTGCCGTTGATAAACCAGGACTCAGGCTGGACCAAAGCTCACATGCTGACAGATCGGAAGAGCGTCGTGTAGGGAAAGAGTGTCCCGTAGGGTGTAGATCTAGGTGGTGGCCGGAGAAAAGCAAAACACATATGTCTGTATCTAGAGTAGAAGCCATCCTTACTCGCTATACTATTACACTTGGACCTTAATGATTAACTGGATTCGGATAGCTCACACCATATTGACCTCCACTACCTGATGGTG
+
BBBBBFFFFFBBGGGGGGGGGEFGDCGHFFGHFGGHHGHCFFGHHHHHHEHGDG2B3GBFE?DFEFGBEAEE>EFEFF?F1FGFCGG4FHHFG@A?FGA/??E4444433B?<//0?/////02220@22@0/<?1111111111<1@111?F111<1100=101<=1F0.-..<0000=0D00000000///0:00000000000//090...;./00;00;/..00;0000000.9.9/:./////999
@M03495:530:000000000-LYBTV:1:1105:7304:4692 2:N:0:TGACAGCT+CCTACGGG
ATATTTTGCCGTTGATAAACCAGGACTCAGGCTGGACCAAAGCTCACATGCTGACAGATCGGAAGAGCGTCGTGTAGGGAAAGAGTGTCCCGTAGGGTGTAGATCTCGGGGGTGGGCGTGTCATTAAAAAAAAAAAGAAGTGAGAGCGAACAAGACGTCAACAGTTAGAGGTACGCTATGGAGGCGTCATACAAGCGTGACGCACGGTGTAGTCGTATAACAGACGTAGACATGAGTATCATTTACTGAGT
+
BBBBBFFBFFBBGGGGGGGGGGHGHHHHHHHHGGGHHHHHHHHHHHFHHHHHHHHHHHHGHGGGGHHGEEEFEEGFGGE?FHHF?@FBBGHG1EFGGFF>F344B44?F//>//<///</.0<>111=11@C--:-...=;0;009.-----9:;/.....0/.//////.//9...../9/...-;-../////..:.....----...////99.///////.-;.../://////////////////;
@M03495:530:000000000-LYBTV:1:1105:7643:4763 2:N:0:TGACAGCT+CCTACGGG
ATATTTTGCCGTTGATAAACCAGCTAATCCTGAAAAAAAAATCAAAGCTAAAAAGTACAATGCTAAGACCACGATGTGACTGATATCAAAGTTAGATATATATGGAAATTATTCATATGTCAAAACCTAGAATTATATCATAACTGCTTCAGCAATCACGACCTGTAATGGTTTAGTGGGTTGTTCACTGTTTCTGAACAATGAAGATAGTTGTCCAGCTTCTAGAAAGTTTATTGGTTTTTCTAGTGGGG
+
A1A1AFBF1BA>11A3EEGGFCCF1FGF1EFA1BG10EEFGC11FF101FGF11/BE221E1CGD2BHHFFEGGHFFB2BF11BGF12F1DB2BFD2FFGFGHH1BBG1FHHHBFG2B2BG>F11<<FGFHHFHH2>2B2BG21GGH11B11F<0<G11<//</0<?<<F1?1<FF1=0>>F@CC1>000<==DDFH0/0<<000000<::0;;000;/<C0000000;90FFFFB00..;C/;900;..9
@M03495:530:000000000-LYBTV:1:1105:7111:4782 2:N:0:TGACAGCT+CCTACGGG
ATATTTTGCCGTTGATAAACCACCCTCCCTGTGGTCGTTTCTTGCTCCAAAGCTCACATGCTGACAGATCGGAAGAGCGTCGTGTAGGGAAAGAGTGTCCCGTAGGGTGGAGAATACGGAGGGCGCCGTGGCACTATAAAAAAAAAAGAGCAGCTGGTACAAGGCAGGCGCAGTGCTCCAGACATCTGACGGACCCGACGACGAGGACAAAGACACGATCGCAATTCCGTCTTGGCCACACCCCAACCAGA
+
BBBABFFFFFBBFEGGGGGGGGGGGHFGGHFGHGHHGGGFGGFHEGFFHGFHHHHHHHHEHHFHHHHBGHFF?FDHHHCGFGEE?BFGFBFGB3?@B4B@F/FF//FBF//F303?3?//?@/////<<</-<10111111<---:-../::://///0;000..9.-.9;A-9/0000///9.;/;///.-.--.----------9....//./.9-.;-..../////99./////99.9.-.......
@M03495:530:000000000-LYBTV:1:1105:24815:4803 2:N:0:TGACAGCT+CCTACGGG
ATATTTTGCCGTTGATAAACCAGCTAATCCTGAAAAAAAAATCAAAGCTAAAAACTACAATGCTAAGACCACGATGTGACTGCTATCAAAGTTAGATATATATGTAAATTATTCATCTGTCAAATCCTAGAATTATATCATACCTGCTACAGCAATCACGACCTGTAATGGTTTAGTGGGTTGTTCACTGTTTCTGAAAAATGAAGATAGTTGTCCAGCTTCCAAAAAGTTTATTGTGTTTTCTAGTGGAG
+
?AAA1BBD1BAAAEGGGGGGG0FGHAAAF3DA1FGGHGGAEGHGHFHHHGFHB1EHFHGFHHEHHEHEDGFHGCGEFF2FFG0GGF0GGHFBFGFHHHHHHHFFGHHFGFGG2FGHHFHHHHFHDGGHHGEFEGHFHFGHHGGH1FBG1F<FBGFHGHHGGGGGGFFDGHH1?FG<11<.CFGAG1FHEFDGGHHHHHFGHHGHHGFF0;CCGGC00CHC0;/C0GEAA9CFBCC;FFGF//0BBB0;AFA
@M03495:530:000000000-LYBTV:1:1105:17000:4856 2:N:0:TGACAGCT+CCTACGGG
ATATTTTGCGTTGATAAACCACCCCTTCTTGCCCTCCAAAGCTCACATGCTGACAGATCGGAAGAGCGTCGTGTAGGGAAAGAGTGTCCCGTAGGGTGTAGAGCTCGGTGGTGGCCGGATCATTAAAAAAAAAAAAATAGTAGAGCTCAGGTGGGGAAGAAGCGGTGACTAACGCTTAGAGACAGCATAACATGAGGAGTTGGTGAAGTTAATATATCTAAGTATGGCTGCGTGATCATTTCTATACTCCG
+
CDDDCFFFFCCCGGGGGGGGGGGGGGHHHHHHHHHHGHHHHHHHHHHHHGHHHHHHHHHGEEGGHHHGEFGGGGFHHGFHHGHHBFBFGHGHGGGG3F/BFF343?EE/<E//?0?B?///022D222@A<@-@<--.00:00<00<<0//0<.--.9..//0--.-.<:000.-<..0:00///./0:00000<0/0<</00..000000000000000000000<./<.<.<./0:0000<0000000.
@M03495:530:000000000-LYBTV:1:1105:13271:4877 2:N:0:TGACAGCT+CCTACGGG
ATATTTTGCCGTTGATAAACCACCCTCCCTGTGGTCGTTATCTTGCTCCTTCTGTCGTCAACGAATTTACTATTCCAAAGCTCACATGCTGACAGATCGGAAGAGCGTCGTGTAGGGAAAGAGTGTCCCGTAGGGTGTAGCTCTCGGCGGCGGCCCCAGCCTTAGCACAAAAACTCGCCCCCACCCCCCCCCCCCCCCCACCCCCCCACCCCCCACCCCCCCCGCTCCCACCCCCTCACTCCCCCACCCCC
+
??AAAFFFFFBAGGGGFBGGGGGGGHHGGHHHHHHHGGEFHHHFFFHHHHFHFFGHFFGFEHGGCEFGFGH5GHHHHH5FGBHHFHGFHFHBG3FFHGHCGFGHHGGEGGEE?BGFFFEAGFH4B3BGGF/<<A/@/<<222@22/?/<@----:--9.9./0000;0/9....00.--9;--...--99---9---9--...----99.9--;-..9----9---9.....A>=-;..//9.;.-...--
@M03495:530:000000000-LYBTV:1:1105:10705:4917 2:N:0:TGACAGCT+CCTACGGG
ATATTTTGCCGTTGATAAACCACCCTCCCTGTGGTCGTTATCTTGCTCCTTCTGTCGTCAACGAATTTACTTTCCAAAGCTCACATGCTGACAGATCGGAAGAGCGTCGTGTAGGGAAAGAGTGTCCCGTAGGGGGTAGATCTCGGTGGGGGGCGGTTCATTAAAAAAAAAACAGGTGATGCTTCGACACGTACTGTCGCTACGAGCGACATGAACATGAACAATGACAATCAATGGTGCGACACTCTCGC
+
CCCCCFFFFFDCGGGGGGGGGGGGGHHGGHHHHHHHGGGHHHHHGFHHHHHHHHHHGGGHDHGGGHHGEGGHHHHHHFHHHHFHFHGGHHHFHHHHHGGDGGGHFGGGGGGGEEGGFGHHHHGHBBFGGHGGGE/</</111?1=?.<A--<--<---.<1:1:110<@==>9./.00111111<-...-../..111B...-...9---<9001<110:111/00100:0000<10110-.---0/10<.
@M03495:530:000000000-LYBTV:1:1105:24441:4942 2:N:0:TGACAGCT+CCTACGGG
ATATTTTGCCGTTGATAAACCAGGACTCAGGCTGGACCAAAGCTCACATGCTGACAGATCGGAAGAGCGTCGTGTAGGGAAAGAGTGTCCCGTAGGGTGTAGATGTCGGTGGGTGGCGGTGCACTAAAAAACAAACGAGCAGAAATTGCTACTAGTTTTGATCATCACCAGCTTGCAACCTTCCGAACACCTCCTGCATTCAGCCTTCGTCGTATGTCTCAAGAGTCAGTCGTACATCCTTGTGTACCAGC
+
BBBBBFFFFFBBGGGGGGGGGGHG4CGCGFBFHHFAGHGEGHFHHHGHHHFFHEHHHHEFHGGGGFGF?AEE>EHCFFEEGE13BBF@BG3/F/1EFH?/BF4BB?B/E//E///>0////<21?11111//..0.<..--////000000=<0<=000.:00:;000/0..:0/.000./0//.9.--/./;.////00000;/.//...--./;////////./9////.....//////9/./////.
@M03495:530:000000000-LYBTV:1:1105:8610:4946 2:N:0:TGACAGCT+CCTACGGG
ATATTTTGCCGTTGATAAACCAGGGACTCAGGCTGGACCAAAGCCCACATGCTGACAGATCGGAAGAGCGTCGTGTAGGGAAAGAGTGTCCCGTAGGGGGTAGATCTCCGGGGGCGCCGTGTCATTAAAAAAAAAAAAAGTGAGAGAAGTAGAGAGGCAGGACGAAGTGCACAAAATAGAACGCAACACATAATCTGATAGCATAATAAATAAAGTGTAGATAACACTCATTCTGTGTCATAGCTAAACAA
+
CCCCCFFBFFBCGGGGGGGGGGHGGGGHHGFFHHHGHHHGHHFG2GFGGGHHHHBGHHHHHHGGGGGAGGGGGFGHHHGGGHHHBGFEBBFF>?>>EC/>/?/3?43?2?/<///--<-<-</;000:;GFGC9--:9-.0::90B90/009000..9..;..;;-.900000/..00;000..---...0000:09B000:00900;0009000000009000;000//0000000:000000000900.
@M03495:530:000000000-LYBTV:1:1105:13329:4952 2:N:0:TGACAGCT+CCTACGGG
ATATTTTGCCGTTGATAAACCAGCTAATCCTGAAAAAAAAATCAAAGCTAAAAACTACAATGCTAAGACCACGATGTGACTGCTATCAAAGTTAGATATATATGTAAATTATTCATCTGTCAAATCCTAGAATTATATCATACCTGCTCCAGCAATCACGACCTGTAATGGTTTAGTGGGTTGTTCACTGTTTCTGAAAAATGAAGATAGTTGTCCAGCTTCCAAAAAGTTTATTGTGTTTTCTAGTGGAG
+
BBAABFFFFFBBGGGGFGBGFGAGFHGGGFBGHFHHFEGGGHHBFGF2FGFFGHGFFFFHHEGHHHEFGEG1>EGFHEGDFG3@FFGHF3FBGFGHHHHGDGGF?F4F4FFGHGHHFHFHHHHF433FGGHHHHFFGEHHHHBFGFCGFHHGEGHHFGFAB@DGHD<FFGHDFFFF<GHHA.-EFHGFFGHFHFHEFHFF.G<D<CGFHF0:GGC00/CGHBGBGHHFGFBFBC0;BFFFFFF0000;9FF
@M03495:530:000000000-LYBTV:1:1105:23859:4954 2:N:0:TGACAGCT+CCTACGGG
ATATTTTGCCGTTGATAAACCAGTCAGGAGTCCAAAGCTCACATGCTGACAGATCGGAAGAGCGTCGTGTAGGGAAAGAGTGTCCCGTAGGGGGTAGAGCTCCGGGGGGGGCGGAGGATTAAAAAAAAAAAAGTGAGTGAACTACGACACGTGAGTGTCCCAAGGACAATTTCCATGATCACGCACAACAGTGCGATAATCTCAGGATGGGACGACATGGTATTGCTCATAGTCATACGGCGTCTCATGGA
+
BBCCCFFBFFCBGGGGGGGGGGHHHHHGGGGHGHHHHHHHHHHHHHHHGGGHHHHHGGGEGHHGEFGEEGHGFGFHHH3GBG4BFBE?>>EG1>/???34333?/<//---------./0:000;;--9-9-.000900000000;..9-.....:000;00/..../.000;00;00900/..-9-/.9/0009....00:000/000../.----.0/0090900000000;0000.:---:./0;:00
@M03495:530:000000000-LYBTV:1:1105:16741:4960 2:N:0:TGACAGCT+CCTACGGG
ATATTTTGCCGTTGATAAACCAGGACTCAGGCTGGACCAAAGCTCACATGCTGACAGATCGGAAGAGCGTCGTGTAGGGAAAGAGTGTCCCGTAGGGTGGAGGTCTGGGTGGGCGACCGATCATTAAAAAAAAAAACGATGCTAGCTAATGCGTGCTGGCTGGTGGTTTGATATTGCTGTGCAAATCTCGTAAGTCCAGAGTTGTGTGTGGGTGTCAGTGGCATCTAGTAATTTTGTGCGGCGATCCACTT
+
CCCCCFFFFFCBGGGGGGGGGGHGHHHHGFGFGHGHHHHHGHHHHHGHHGHHHHHGHHHHHGGGGHHHGGGGEGGHGHFFHHHBCFGBFGHGEE1?CB?/////243BF3///////////</1?111D1--<<-:.-:;..0;0;000000.;..900./9.9/.9...0000000000/0000;000.....000;;0.0000./.:.....-00000/9;0/00000009:00//0;9----..0090
@M03495:530:000000000-LYBTV:1:1105:8715:4965 2:N:0:TGACAGCT+CCTACGGG
ATATTTTGCCGTTGATAAACCAAAGCTCACATGCTGACAGATCGGAAGAGCGTCGTGTAGGGAAAGAGTGTCCCGTAGGGTGTAGATCTCGGGGGTCGGCGGGTCATTTAAAAAAAAAAATGAACGGAAGGGACAGTGCCTTGGGCTTAGTCATAGCTACTAAGAGCAGGCACTACAACTATATATGATGAACCACCTTTGTAGCGTTGAGTTTCGTATTAAGAATATAGATCACACACTTACGACACACG
+
CDBCCFFFFFCCGGGGGGGGGGHHGHHHHHGHHHHHHHHHHHHHGGGGHHHGGGGGGHHFHGFGHGGHDF5DGGGHGFDGFFEG344BE4FF/>E////<</---0=110<DD0@C-DF-.0:0;.........9.0000:000../:00000;:00000000000:0/..../0/::000:00:0000:000.:...0;0000:-:.-.0::0:9;//0:00000000:0;00/:0../000.;9-9/.-
@M03495:530:000000000-LYBTV:1:1105:6338:4980 2:N:0:TGACAGCT+CCTACGGG
ATATTTTGCCGTTGATAAACCACCCTCCCTGTGCGTTATCTGCTCCTTCTGTCGTCAACGAATTTACTAATTCCAAAGCTCACATGCTGACAGATCGGAAGAGCGTCGTGTAGGGAAAGAGTGACCCGTCGGGTGTAGATGTAGGGGGGCGCGGAGTATCTAAAAGAAAGAACTGATCAGGAGTCGACCTCCATCCTAGTACAGCTTTGTCTGATGTACGACGAACATGTAGTACTCGCGCATATCAGAAC
+
ABAAAFFFFFDBGFGGFGGGGGGGGHDEGHHHHHGFEEHHHHHHHHHHHEGEDFGFHGFEBFGHHHHH5EFGFHHHGHHHHGGGHEGFHHHHB3BBGC1FFHHF/?1>/>/B?EF3BF03BBB34?2<?<@CG/B/2@F?1111F//--9------;///B/////..;//9./////////../-.9-./../;.//;B//;9/////;//////9//..9-----/////;////.----..//////.
@M03495:530:000000000-LYBTV:1:1105:20532:4991 2:N:0:TGACAGCT+CCTACGGG
ATATTTTGCCGTTGATAAACCAGGGACTCAGGCTGGACCAAAGCTCACATGCTGACAGATCGGAAGAGCGTCGTGTAGGGAAAGAGTGTCCCGTAGGGTGTAGATCTCTGTGTTCGCCTGAGTATTAAAAAAAAAGTGCGAGCTGTACCTGATTACATATCTTTCGTATCTGATCCTATCGTATCAAAGTTGATAAACTCTGACCATCAGCCCTACGTACATGGATTTACTCTTCTGTCTGTGCTCTAGGT
+
BBBBBFFFFFBAGCGGGGGGGGHGGDGHHHBFHHHGFHFFHHHBFFGHFHHHHHBGHGHHHHGGGGFAGGEFFGGHHHEGGHHG?FFEFGH@EFEEEF?/>F344B4444BBB34<///?223BB?3333B/////111/.>-<1G111=0/00000=00=<0=0.<<:;0:C000;0:0./::.;0<0000090000000000//0/000/://:.9:9900///9/BF//;//////9/9;//;////;
@M03495:530:000000000-LYBTV:1:1105:10433:5096 2:N:0:TGACAGCT+CCTACGGG
ATATTTTGCCGTTGATAAACCACCCTCCCTGTGGTCGTTATCTTGCTCCTTCTGTCGTCAACGAATTTACTAATTCCAAAGCTCACATGCTGACAGATCGGAAGAGCGTCGTGTAGGGAAAGAGTGTCCCGTAGGGTGTAGATCTCTGGGGTGTGTGGGTGATTAGAAAAAATAAAGAGAGGAGTCTAGCTTTTTTTACGTACTAATGGGAGCAGCTGTGTAATATAGCAGCAGTGTCATGCTGGTGACTA
+
BC@BBFFFFFCBGGGGGGGGGGGGGHHGGHHHHHHHGGGHHHGHGGHGHHHHHHHHGGGHGHGGGFHHHGHGFHHHHHHHGHHHGDHHHHHHFHHHHHHGFEGG?BGFFGGGGHHHHEFGHHHHDFDDDFC?<BD/@FB2>222D2211?<<//.00....<1==00=0<<-.<000:/:....//0;000:000--.;.;0..000;0.:.../9/00/;00000;000:/.:00000000:00//0000
@M03495:530:000000000-LYBTV:1:1105:20504:5123 2:N:0:TGACAGCT+CCTACGGG
ATATTTTGCCGTTGATAAACCAGAGGACTCAGGCTGGACCAAAGCTCACATGCTGACAGATCGGAAGAGCGTCGTGTAGGGAAAGAGTGTCCCGTAGGGGGTAGATTTGGGGGGGGGGCGGGTCTTTAAAAAAAAAAAAAAGGTCGAAGGTGGCGGGGTGGTGAGGGTGAGGTTACAGGACAGTATACGCTTAGTGTGATGAGAGAGAATATAGGGTGATATTATCGGGGTGCAGAGTGTAGATCAGGTGG
+
DDCDDFFFFFCCGGGGGGGGGGHHGGHHHHGGFHHHGHHHHHHFHHHHHGHHHHHFHGHHFHHGGGGHAGGGGGGGHHHHGFHHFGHFGEGBHGGFGFG/><//344D3?///------9----/0;00;0:@9D------..00--...009.-------..0........//0000/../.00000.....0:0:00::000:...0000000.:..0000000;-----.000.00000000000:09
@M03495:530:000000000-LYBTV:1:1105:7564:5134 2:N:0:TGACAGCT+CCTACGGG
ATATTTTGCCGTTGATAAACCAGGGACTCAGGCTGGACCAAAGCTCACATGCTGACAGATCGGAAGAGCGTCGTGTAGGGAAAGAGTGTCCCGTAGGGTGTAGAGCACGGGGGGCGCCGGGTCAATTAAAAAAAAACACGAGACTGAAGAACGCTAGTCCCGAAGAAACAATTACAATACCCAGGTTCATCCCGTGGATCTCACATCTGTATGACAGAACCAGCGGCGCAACCTCTACGCCAATGACGAAC
+
BBBBBFFFFFBBGGGGGGGGGGHGGFGHHHHHHHHGGHHHHHHHGHHHHGHHHH5GHHFGHGGGGEFHHGGGE>EFFGGG?CFGGGBFBBGB>1>??E3//B34343B>////-----9--9;AF://9/B/;BFA.9..--.;/////9/....;.;/;/-.9;.////.///;///;9///..//////9..;.-9///:;/B////////9/9:B/9...;---9-;--.:////.--9-////;.--
@M03495:530:000000000-LYBTV:1:1105:18423:5164 2:N:0:TGACAGCT+CCTACGGG
ATATTTTGCCGTTGATAAACCACCCTCCCTGTGGTCGTTATCTTGCTCCTTCTGTCGTCAAAGCTCACATGCTGACAGATCGGAAGAGCGTCGTGTAGGGAAAGAGTGTCCCGTAGGGTGTAGATCTCGGTGGGCGCCGGTGAATTAAAAAAAAAGAAAGAAGTGCAGACGGTGTCGGCGTTCTTTATAAGTGAGTAGTGATAAAAACGTATAACATGTGCGTACGTTATCATTTCAAATTGAACCTCTCG
+
CCBBCFFFFFEDGGGGGGGGGGGGGHHGGFHHHHGHGGGHHHHHHHHHHHHHHHHHGGGHGGHHHHHHHHHHHHHHGHHHHHGGEGFHHGFGEEEGHHFGHGHHFGDGDGFH<?EEGGGE<?G33D33BF/<//////</--.1>11111>AEE-.../0/./101111.-....0.-----..:11111111<01111/1111110.-<.10<1<1<:11.<.--://9:1:1111111<1<10<//0/.
@M03495:530:000000000-LYBTV:1:1105:24769:5270 2:N:0:TGACAGCT+CCTACGTG
ATATTTTGCCGTTGATAAACCAGGACTCAGGCTGGACCAAAGCTCACATGCTGACAGATCGGAAGAGCGTCGTGTAGGGAAAGAGTGTCACGTAGGGGGTTGATTGCGGGGGTGGGGGGGGCATGTGATAAAATAACATAGTCATCCGAGTCAGTCATGGCTACTGTACAATTGACGCATCGTATAATACACTTCCTAAGAAACATACCCTCCATTCAGACAAATCAATACTAGTGTAAGTAGTCGTGCAA
+
BBBBBFFFFFDAEGGGGFFGBFDFACGGGFFEHGGHGHH2AF2FCCGEHHGGDDGFEBDHGGFGGHGGEEA>>BBFFGF?GCFC2BBBBEFE1211?1>///34B3B/><//<-<-----;--..////;::B9B/9//////////..-..////////.././//9B///////..-.-;..///9;//////;;//9;///9/////9...///9///.../9////////////////9//....;/
@M03495:530:000000000-LYBTV:1:1105:10036:5289 2:N:0:TGACAGCT+CCTACGGG
ATATTTTGCCGTTGATAAACCAGGGACTCAGGCTGGACCAAAGCTCACATGCTGACAGATCGGAAGAGCGTCGTGTAGGGAAAGAGTGTCCCGTAGGGTGTAGATCTCGGTGGTCGGCGGATCATTAAAAAAAAAAAAAGATAACTAGAAGTGTGGCGGTATTCCCAATTGAGAACAAAAAATGACATCAAATGTCACGCCTCTTCTGATTCAACTGATAGGCTCGTTAGATGAGCATAGTTGACTAGACC
+
CCBCCFFFFFDCGGGGGGGGGGHGGGGHHHHHHHHGHHHHHHGHHHHHHHHHHHFHHHHHHHGGGGGHHGGGGFGGHGGGGGHHBG@GFGHHGAEFGG?F/BF444DF0F/E//3////////0111=1=1<D-@----..0000000:0000:<..---..00000//0:00.0<//.:.-:000<00000000000...<.000000000000</000</00:-<<..0000000000000:0:00000
@M03495:530:000000000-LYBTV:1:1105:21843:5300 2:N:0:TGACAGCT+CCTACGGG
ATATTTTGCCGTTGATAAACCAGCTAATCCTGAAAAAAAAATCAAAGCTAAAAACTACAATGCTAAGACCACGATGTGAATGCTATCAAAGTTAGATATATATGTAAATTATTCATCTGTCAAATCCTAGAATTATATCATACCTGATCCAGCAATCACGACCTGTAATGGTTTAGTGGGTTGTTCACTGTTTCTGAAAAATGAAGATAGTTGTCCAGCTTCCGTAAAGTTTATTGTGTTTTCTAGGGGAG
+
B?ABAFFBBFD2E24BFFGGGEAGGDFF45F45335BAEEAFHHG3A2F5A53A1B5GHHHFHG5FBEGHHAEFFA1@G44@3@G@FFBG3@FF4BEDFG44BFFGHHGEEG4FGGFFHBDGFB?B3FGHFFHFHEHH4GHGB2?D2BB?F22B@22F2B/<??<FH1??F?<GC?FG0.>FCAC1>1DD0<0=0=<0<0..D0<G0CF0;00<C0://C0;/.0..99BFF0;C9BFBB//00900..;9
@M03495:530:000000000-LYBTV:1:1105:15325:5312 2:N:0:TGACAGCT+CCTACGGG
ATATTTTGCCGTTGATAAACCAAAGCTCACATGCTGACAGATCGGAAGAGCGTCGTGTAGGGAAAGAGTGACCCGTAGGGTGTAGATCTCGGTGGTGGCCGGTTCATTTTAAAAAAAATAAATATTAGGGATGCTGTGCGAGGTCTTCTTCATGAAATATATATGATACCTGATCATCCAGCAGGACAAAAGATATACGCCGTTCTCCAGGAATGCGGGCAGGCATTTAATTTGTAATTTGTGGTTTGGGG
+
AABBBFFFFFBBGGGGGGGGGGHFHHHHHFFGHHHHHHHHHHHFGEGGFHHGGGEGFHFGGGHHGHFHDG5DEFFGFG1FFE@B3B44B4111?E///B0///<?34?44?334BBC/0<2222@2222000/01?1?1?<<-.0111111><0000<00=00000000000/:00<0:00//:..;/././;00000..;;-./.;00//./009.---;:-../:///////;//:/9//::.;..9.-
@M03495:530:000000000-LYBTV:1:1105:22426:5321 2:N:0:TGACAGCT+CCTACGGG
ATATTTTGCCGTTGATAAACCACCCTCCCTGTGGTCGTTATCTTGCTCCTTCTGTCGTCAACGAATTTACTAATTCCAAAGCTCACATGCTGACAGATCGGAAGAGCGTCGTGTAGGGAAAGAGTGTCCCGTAGGGTGTAGATCTCGGGGGGTGGCGGATTATTATAAAAAAATAAAAATGTGGGTAGAGCGGTAGCAGTGTGGCGAGCCGTTCGTACGTCGCGTTAGCTCACTCTCTGGTCAGCGAGGGC
+
BCCCCFFFFFCCGGGGGGGGGGGGGHHGGFGHHHHHGGGHHHHHHGHHHFHHHHHHGGFFGHGGEHHHGHHHHHHHHHDFGHFHHHHHHHHHEHHHGGHHGFGGHHCE>EEEGHFHGGGHHHEF3BBFGHGHCFGG2FBB2>>@@2@?/>>----.----.0000;0900BB-.90000.0000..0.000--...00000;0..------../.;/.-/.---:-..:000000;0000;00/0.9---.
@M03495:530:000000000-LYBTV:1:1105:9861:5326 2:N:0:TGACAGCT+CCTACGGG
ATATTTTGCCGTTGATAAACCAGCTAATCCTGAAAAAAAAATCAAAGCTAAAAACTACAATGCTAAGAACACGATGTGACTGCTATCAAAGTTAGATATATATGTAAATTATTCATCTGTCAAATCCTAGAATTATATCATACCTGCTCCAGCAATCACGACCTGTAATGGTTTAGTGGGTTGTTCACTGTTTCTGAAAAATGAAGTTAGTTGTCTAGCTTCCAAAAAGTTTATTGTGTTTTCTAGTGGAG
+
AAAAABF3DD1>AAFGFGBGCCH0CGHHHDGHHBGHFAA/AGCFGF10FGE11A/ADGHHFGH2GB1@10BEEEGECGHHGHEBGHEHH1@1@FHHFFHDFGDE@BGGHHFH2F2GG2G>2GFGHH1>>BFFHFFHHFBGGFG0BB0FG<1<00FGB<1CC@/CGGDGBGD1FG1?1F0<.<<.CFDD0<GG0DDGHF00.<G00000:C00;:000;00<C/0CGEA.C0BFF0B0CBBFFFFF09;A0.
@M03495:530:000000000-LYBTV:1:1105:11228:5349 2:N:0:TGACAGCT+CCTACGGG
ATATTTTGCCGTTGATAAACCACCCTCCCTGTGGTCGTTATCTTGCTCCTTCTGTCGTCAACGAATTTACTAATTCCAAAGCTCACATGCTGACAGATCGGAAGAGCGTCGTGTAGGGAAAGAGTGTCCCGTAGGGTGGAGATCTCGGGGGGCGCCGTGTCATTAAAAAAAAAAAAGAAGAGAATAGTGTGCGTGGGTTGGAAGTGGATGCAAGTATATAGATCACGTAGCATGCCAAGGGTCTGTGAGTT
+
CCCDDFFFFFDCGGGGGGGGGGGGGHHGGHHHHHHHGGGHHHHHHHHHHHHHHHHHGGGHGHGGFHHHHHHHFHHHHHEGHHHHHHHHGHHHHHHHHHHHFGGGGGHGGGGGDGHHHGHHHHGHDFDFGHGGGGGF2?//?22111?F/<---:--:--./0000090;;-9-99-;../0:/000000000...;9A.--009900000/000000000990:0/../:.0000000....///009000
@M03495:530:000000000-LYBTV:1:1105:19120:5362 2:N:0:TGACAGCT+CCTACGGG
ATATTTTGCCGTTGAAAACCACCCTCCCTGTGGTCGTTATCTTGCTCCTTCTGTCGTCAACGAATTTACTAATTCCAAAGCTCACATGCTGACAGATCGGAAGAGCGTCGTGTAGGGAAAGAGTGTCCCGTAGGGTGTAGATATCGGTGGTCGGCGGATCATTAAATAAAAAAAACGTCTCTGTCTGCATGTAGCTCTCATAGGTTTAGTCCTTATCGAGATTCAACGTTAACTAGTTATTAGTACAACAA
+
CCCCCFFFFFCCGGGGGGGGGGGGHHGGHHHHHHHGEEHHHHHGHHHHHGHHHHHGGGHGHGGGHHHGHHHFHHHHHHGHHHHHHHHHHHHEHHHHHHFGGGGHHHGGGEEF?BGHGHHGGHHHGDGGHGHDGGGFF/2F222D>///CA/1>--@--:-:0;000000000;--.-.9//900;;0000009000;09:000000000009;00;0;....00000..9/.:00000000;090000:..
@M03495:530:000000000-LYBTV:1:1105:9787:5364 2:N:0:TGACAGCT+CCTACGGG
ATATTTTGCCGTTGATAAACCACCCTCCCTGTGGTCGTTATCTTGCTCCTTCTGTCGTCAACGAATTTACTAATTCCAAAGCTCACATGCTGACAGATCGGAAGAGCGTCGTGTAGGGAAAGAGTGTCCCGTAGGGTGTAGAGCTCGGTGGTGGGCGTAGCATTAAAAAAAAAAAAACAGTAGATAACGTTGATCTACAAGAGGAGATCGATGACTATAGAAGACGGTGAAATGACGGCCAGTATATTGAC
+
CDCCCFFFFFCCGGGGGGGGGGGGGHHGGHHHHHHHGGGHHHHHHGHHHHHHHGHHGGGHGHGGGHHHGHHHHHHHHHHHHHHHGHHHHHHHHHHHHHHHGGGGHHHGEGGGGHHHGGGHHHHHD?DDGHGHGGGGFGGGB22222/</?<//.-.----.0=0=0000<ACC?-:;.:/00:0000:;//.;00000000;...../0:9.00000:;F00:0/.....000000.;9--.:000:0;00
@M03495:530:000000000-LYBTV:1:1105:10818:5365 2:N:0:TGACAGCT+CCTACGTG
ATATTTTGCCGTTGATAAACCACCCTCCCTGTGGTCGTTATCTTGCTCCTTCTGTCGTCAACGAATTTACTAATTCCAAAGCTCACATGCTGACAGATCGGAAGAGCGTCGTGTAGGGAAAGAGTGTCCCGTAGGGTGTATATCTCGGGGGTCTCCGTGTAATTATAAAAAAAAAGAATGATCAAGTAAGAGGCGTAGGTAGGAGAGAAATAACGACAGGAGAAGAAGAGGACACATCAGTGTGTGAGGAT
+
CCABCFFFFFCCGGGGGGGGGGGGGHHGGHHHHHHHGGGHHHHHHHHHHHHHHHHHGGGHGHGGGHHHHHHHGHHHHHHHHHHHHHHHHHHHHHHHHHHHGGGGFGHFFGGGGHHHHGGHHHHHDGFDB2///?/F2FB22@22D20///--./0<<..</00;00;0:0CE-;@...00000000000000..-.9-:;00:0;9D.00:000..--:;..../0//:...././000:;000..00.0/
@M03495:530:000000000-LYBTV:1:1105:13240:5370 2:N:0:TGACAGCT+CCTACGGG
ATATTTTGCCGTTGATAAACCAGGACTCAGGCTGGACCAAAGCTCACATGCTGACAGATCGGAAGAGCGTCGTGTAGGGAAAGAGTGTCCCGTAGGGTGGAGATATCGGTGGTCGCCGGATCATAAAAAAAAAAAAGAATGGAGATTTGGGTGTCAGGCTGGTGATTTACAGAGATGCTATGTTGCGGGAAGTACCGTTAGAGATGTGGAACGCGCTCTGCACGGATTCTGGACTATGAGTTCGGTGTACC
+
CCCCCFFBFFCCGGGGGGGGGGHGGHHHHHHHHHGHHHHHHHFHHHHFHHHHHHHHHHHHGGGGGHHGGGGG>EFGGFFBGHHHBBF4BGHGGEDEFHG/??B34B4?/??E/3///<////@>2<111<>@<-<<...00/::/:0000...-/00//9.;:/00900000;/90000;000000-:---.//:/...../9/B/;/;/9/;.---..////9--../////./:///:9//.-...;//
@M03495:530:000000000-LYBTV:1:1105:13290:5403 2:N:0:TGACAGCT+CCTACGGG
ATATTTTGCCGTTGATAAACCAGCTAATCCTGAAAAAAAAATCAAAGCTAAAAACTACAATGCTAAGACCACGATGTGACTGCTATCAAAGTTAGATATATATGTAAATTATTCATCTGTCAAATCCTAGAATTATATCATACCTGCTCCAGCAATCACGACCTGTAATGGTTTAGTGGGTTGTTCACTGTTTCTGAAAAATGAAGATAGTTGTCAAGCTTCCAAAAAGTTTATTGTGTTTTCTAGTGGAG
+
ABBBBFFFFFBBGGGGGGGGGGHHHHHHHHHHHGHHHGGGGHHGHFBFGGGHGHFGGHGHFGHHEHHHHHHFEEHFHFHHFHFHHFFFHEBFGHHHHHGHHHHHFGFHGHHHDGHHBGHHHHGGDGFHHFHHHHHHHHGHHHHBGHFBGFFHFHHHHEGDDCDGHGHGFFH?1FGG==GAEG?DCGHHHGHFDGBGFDDG.CGH0C0;CFHHHH00:;:CCFHFCB..CF0C0CFBFGFFGFGGGGFFA0;
@M03495:530:000000000-LYBTV:1:1105:14651:5404 2:N:0:TGACAGCT+CCTACGGG
ATATTTTGCCGTTGATAAACCAGCTAATTCCAAAGCTCACATGCTGACAGATCGGAAGAGCGTCGTGTAGGGAAAGAGTGTCCCGTAGGGTGGAGATCTCGGGGGTGGCCGGTGCATTAAAAAAAAAAAAGAAGGACCACGACTAGCGAGGCGCCGGTTCAGAAAATTCGAATGATGTACGTAGTGAACCGTCATCGCTATACGAGATCTATACCACACTCCTGAGATAAGGTGCAGACGTCAGATATCCA
+
CDCCDFFFFFDCGGGGGGGGGGHHHHHHHHHHHHHHHHHHHHHHHHHHHHHHHHGGGGHHHGEGGEGABFGGHHHHHHDF@FBGGHGGGGHF/113334B0E/>///<0?/<></F11?==1G--<-<CA.../.:....:--.-0/:---;------..00000/000.0.90000:00./0:99090.-....00....;0.:...00;0:009;..//:00;/000000;00000.-....0000000
@M03495:530:000000000-LYBTV:1:1105:23814:5414 2:N:0:TGACAGCT+CCTACGGG
ATATTTTGCCGTTGATAAACCAGCTAATCCTGAAAAAAAAATCAAAGCTAAAAACTACAATGCTAAGACCACGATGTGACTGCTATCAAAGTTAGATATATATGTAAATTATTCATCTGTCAAATCCTAGAATTATATCATACCTGCTCCAGCAATCACGACCTGTAATGGTTTAGTGGGTTGTTCACTGTTTCTGAAAAATGAAGATAGTTGTCCAGCTTCCAAAAAGTTTATTGTGTTTTCTAGTGGAG
+
ABABBFFBFFBBGFAGFBGGGGHHHHHGHFGHHFFHFGGGGHGCHHDFGFDFFGGHHHHFHHHHHFF3DCGHFGHGGBH4@BCFHF3GFHFDBGHHHHHHHGHHBFGGFGHHFHGGFHFHHFHFBEGGDFFGHHGHHHHHHHHFHH?FHHHFEGGHGGHDDCCEGGFGHHF?GHHFFGFGEGGEHHHFHHHFHHHHHH0GAGFB=GCGGFGFGGGCGHGHFH:00;.9AFFFFFEFBFBFGBFFG0CB?0.
@M03495:530:000000000-LYBTV:1:1105:24090:5421 2:N:0:TGACAGCT+CCTACGGG
ATATTTTGCCGTTGATAAACCACCCTCCCTGTGGTCGTTATCTTGCTCCTTCTGTCGTCAACGAATTTACTAATTCCAAAGCTCACATGCTGACAGATCGGAAGAGCGTCGTGTAGGGAAAGAGTGTCCCGTAGGGTGTAGAGATCGGTGGGTGCGGGCGAATGTAAAAAAAAAAACAGTTGCGGACAAGCGTGGGGAATTGAGTGAAGCCTTATAAGTTATTCGGAGCGGGTTGTTACGGGAATAAGTGA
+
CCCCCFFFFFCAGGGGGGGGGGGGGHHGGBFHHHHGGGGABFGHHHHHHHHHHHHHGGEHGHGGGGHHHHHHHHHHHHGGFHHHHHHEHHGBGHHHHHHGGGFGGHHGGGGG/FGFHGGHHHFH3DDDHFGG/AAF2//>>2@2>2=//?///..--------00000:0---99-../0000----;;A..;.---.:/0900000000:900000:000000/..----9-.-..00..-9-/0900:0
@M03495:530:000000000-LYBTV:1:1105:22617:5426 2:N:0:TGACAGCT+CCTACGGG
ATATTTTGCCGTTGATAAACCAGGGACTCAGGCTGGACCAAAGCTCACATGCTGACAGATCGGAAGAGCGTCGTGTAGGGAAAGAGTGTCCCGTAGGGTGTAGGTTTCTGTGAGGGGCGGGGAATTAAAAAAAAACAGAGGGGTGGCCATGATTGCGGGGTTAACTCTAACATGTGTGTTGTGTCTTTTCGTCTATTCTAGTCACATCGCAGAGGTCTCAGGCCTCGTCACTGCTATACTGCATGCGCTGC
+
CCCCCFFFFFCCGGGGGGGGGGHGGCFHHFHHHHHGHHHHGGHHHGHHHHHHHHFHHHFGFGDGGGGHHFEEGEEGFGHGBGHH3GGHFDGB>?>EEG3?/3?3B3334B4B440?//</---.<<00<00-<-<.<///..-.--..:/000000.<---9.000<0:<:0:0<0:../.<.<000000-..9.000<00::00000....-.<</0<00/:.0...<<<000:0000000<000..--.
@M03495:530:000000000-LYBTV:1:1105:8029:5441 2:N:0:TGACAGCT+CCTACGGG
ATATTTTGCCGTTGATAAACCAGGGACTCAGGCTGGACCAAAGCTCACATGCTGACAGATCGGAAGAGCGTCGTGTAGGGAAAGAGTGTCCCGTAGGGTGTAGAACACAGCGGGGGGCGGATCAATTAAAAAAAACCGACTGTCGAGAACTCGTGCCAACGATCACCGACATATATATCAATACCATTACATAAATCAAACACGCCAGCACTACCATCAGTGTAGACATTAGCAAGATCTGACGCAGCTGC
+
CCCCCFFFFFCCGGGGGGGGGGHGGFGHHGFHHHHGHHHGHFFFHGHHHHHHHHFHHHHHHHGGGGGFHGEGG>EGHGHGCEGGGFFFDGHF>?>?E/BF/B34433?/B/>///>-------.9///;/9B@@>:.----.//..-:9/9/.;.:.//9;.:A.9;.9--./9///://////;9//;/:///:/;BB//.9.:.9::B.////;/;//////////:/://;/////////:.---9//
@M03495:530:000000000-LYBTV:1:1105:12122:5489 2:N:0:TGACAGCT+CCTACGGG
ATATTTTGCCGTTGATAAACCAAAGCTCACATGCTGACAGATCGGAAGAGCGTCGTGTAGGGAAAGAGTGTCCCGTAGGGTGTAGATCTCGGGGGTCGCCGTGTCATTAATAAAAAAAAAAACTATGAAAAGTAAGAACAGCGACTATATATAGCAAATAAGACAAAGGACCGGTCGAAAGATCGCATCTCGAGTTTAGCGCGGACGTTTAGATCAGCATATTCAATACATATGTTGACATTTATGTGTGA
+
CCCCCFFFFFCCGGGGGGGGGGHHHHHHHGHHHHHHHHHHHHHHGGGGFHHGGGGGGHHGDFFHHHHH@B@FGHGHGGGGHE/3@444BF11/>///</<///??D22222D>FHH?/<---<0<000000/000000///.-----000000;0000:00000/////:..------.../00.9..900.0.;.0000--:9---..:;000:00000000:00000000;000000000000:000.0
@M03495:530:000000000-LYBTV:1:1105:10033:5505 2:N:0:TGACAGCT+CCTACGGG
ATATTTTGCCGTTGATAAACCAGTCTCCAAAGCTCACATGCTGACAGATCGGAAGAGCGTCGTGTAGGGAAAGAGTGTCCCGTAGGGTGTAGATCTCGGGGGTGGCCGGATCATTAAAAAAAAAAAACGGGAACAAGCTTGGTTACGTTCGACTCTTACGACGTCAGTGTCCGACTGGTACTTTTCTCATCATGCGCTGGTACTCATTTATTATCTTCATCGGCGACTATGAATCATCACTGACCTGCTAT
+
AAABBFFFFFBBGGGGGGGGGGGHHHHHHHBGHFHHHHHGHHHHHHHHHGGFAFGHHHGGGFGGBGGHEGHHHGHGGEGGFGH?EGF3B/3B@BB@E1F/EE<//00>////01@11?1?AC--<--.-...-./;/./0/.0.0;.///...9.0000...--.9.;//;/..--..//////9//////////..---//////////////////9///.---;--/////////////;///..://
@M03495:530:000000000-LYBTV:1:1105:12838:5524 2:N:0:TGACAGCT+CCTACGGG
ATATTTTGCCGTTGATAAACCAAAGCTCACATGCTGACAGATCGGAAGAGCGTCGTGTAGGGAAAGAGTGTCCCGTAGGGTGTAGATCTCGGGGGGCGCCGGGTTCTTTAAAAAAAAAAAAACAACATAGCTAGAGACAGTCACCACAATAAGTCGTTGAGCAACACTCGCGCGCGGTCGGGGTAGACAGTCACAGACGGACTGCCAGACATGGGTTGTAGCGACGTGGACAGTGCGTCAGTGTCCAGTCC
+
BCABCFFFFFCCGGGGGGGGGGHHGHHHHHHHHHHHHHHHHHGHGGGGHHHGFFGGGHHGHGFHHHHGFG5FGGFHGDEFFF/3B@D4@4BF/>E----::--:..0;00;0C0;@C9B---...../000000:00///:000009..;000:0A../.00:/...0/.9------;------..000:0000000.-..--.//00../00/./.-.0:0-----...00.000-;-.9:000000;00
@M03495:530:000000000-LYBTV:1:1105:7135:5528 2:N:0:TGACAGCT+CCTACGGG
ATATTTTGCCGTTGATAAACCAGCTAATTCCAAAGCTCACATGCTGACAGATCGGAAGAGCGTCGTGTAGGGAAAGAGTGTCCCGTAGGGTGGAGATCTCGGGGGTGGCCGGGTAATTAAAAAAAAAAAAAGAACCTGAATGTGAGCGCGTAGTGAGAGTTCACAAAAACTCATAGAAGAGCATAAATGCATATCTCTCAAGCCAGAGCCATCATTGATATGGATAGAACAATGTCAGAGACGGTAGGTAT
+
CCCCCFFFFFBCGGGGGGGGGGHHHHHHHHHHHHHHHHHHHHHHGGHHHHHHHHGGGGHHGGGGGEEBFGFGGHHHGHDGDFGFGHGGFG3F/??33@BF0//>////00/<///011@111D@<A-<@--.../././00009000--:---./00000000;00....0000000000./00000;000000000;0;000./.9././;:00000000000000:00//00000000;/9..9..909
@M03495:530:000000000-LYBTV:1:1105:22432:5540 2:N:0:TGACAGCT+CCTACGGG
ATATTTTGCCGTTGATAAACCAGAACCATCCAAAGCTCACATGCTGACAGATCGGAAGAGCGTCGTGTAGGGAAAGAGTGTCCCGTAGGGTGTAGAACACGGGGGGAGGCCGGTGACTAAAAAAAAAAACTGACCCCCTCCTGTCTGCGCATGTAGGTAAATCACGTCGCTCTGCTGTGCATGTCTGTATCGACAGACGTTTATCTCACACTTTATGTGTTGTACGCATTACCTTCGTCCTCGCGCTATCC
+
BBBBAFFFFFBBGGGGGGGGGGGHHHGFHFHHHHHHHHHHHHHGHHGHHHHHGGGDGD1FFEFGGAEBBFGGGGHHHHGH4BGFE1EGFGE1/3344B32///><----..----.0;000;C;--99-.///99..;-...//99//---../////9//;///..9--...//////9/9///:///99..;.-/9;;A/.///////://////////..//.....//9///...9./.-9--;./9
@M03495:530:000000000-LYBTV:1:1105:20517:5553 2:N:0:TGACAGCT+CCTACGGG
ATATTTTGCCGTTGATAAACCAGGTCTGGATGATGCTCATGGATCGCACACATTCCACATCCACCAAAGCTCACATGCTGACAGATCGGAAGAGCGTCGTGTAGGGAAAGAGTGTCCCGTAGGGTGTAGATCTCGGTGGTGGGCGGGTCATTAAAAAAAAAAAACGGAGACTCGTTTCGCTCAGGGGAAGCCGTACTCGCAGTTTGGAATTGACTAGTTGGTGCGGTGTCAGCGATCCTTCGGTATTCGTA
+
CDCDCFFFFFCCGGGGGGGGGGHGGHHHHHHHHHHHHHHHHHHHHGGEGEHGHHHHHHHHHHHHHHHGFHHHHHHHHHHHHHHHHHHHGGGGHHHGFGGGGFCGHG?GHHHG4BBBGHGAEGGG?F<?3333?3F//?<</////---<.<00:0;C-:?-?--.-..9-.:0.:..0....99/.-.....-....0.--..000.:0000000000;00..0--:-.000;.-...000..9.:00///
@M03495:530:000000000-LYBTV:1:1105:8776:5581 2:N:0:TGACAGCT+CCTACGGG
ATATTTTGCCGTTGATAAATCACCATCCGTGTTGTCGGTATCTTGCTCCTTCTGTCGTACACGCATACTTCCAAAGCTTACATGCTGTCAGATCGGAGGAGCGTAGTGAATGGAAAGAGTGACCCGTGGCGCGTCGAGTGAGGGGGGGGTGGGGGCAGTGTGCGACACAAAGGGGATAAGGTAGGGGAAGGTGGGACTCTGTACGTAGGACTAACTTGGATGTAGAGCTTGGTGAATACAGAGGACATGCA
+
>>1>>3@B1@A1111BBB13AB1F1BCE00000A0AA0AAF1ED21D1A11B1A22//0/AA////BA12D1121>>11111221111BB1121/////////>/>?0222211BFEF0>11110>?//////<>///<?1?<.--------------/;///-9---9--;-----9///://;------//-9---//////--/--//////////////////////-;-/////9///----///;
@M03495:530:000000000-LYBTV:1:1105:19551:5583 2:N:0:TGACAGCT+CCTACGGG
ATATTTTGCCGTTGATAAACCAGGGACTCAGGCTGGACCAAAGCTCACATGCTGACAGATCGGAAGAGCGTCGTGTAGGGAAAGAGTGTCCCGTAGGGTGTAGATTTGTGTGGTGGGCGGGGAATTTAAAACAAAAAGTGAATACAGTTGTCCGGAGACCAAGAGAATAACTATAATAAGTAGATTTATGAGTCTCTCATAGGTGTTATCTGTCGGAATCATTACTGAACCTTGAAGTACTATCCTTCGGT
+
CCBBCFFFFFCCGGGGGGGGGGHGGGGHHHHHHHHGHHHGHHHHHHHHHFHHHHFHHHHHHHGGGGGHGGGGGEEHHGHGGHHHGHEEBGGFEF/EEG?F/3??44434B2B?2////<//--./00000<0.<....0000000000:0000.;.--../9.../00900000000;0090000000000000000000000000.00:0000.--.;00000;00000./0000000000;0/90:..9
@M03495:530:000000000-LYBTV:1:1105:7323:5589 2:N:0:TGACAGCT+CCTACGGG
ATATTTTGCCGTTGATAAACCAGGACTCAGGCTGGACCAAAGCTCACATGCTGACAGATCGGAAGAGCGTCGTGTAGGGAAAGAGTGACCCGTAGGGTGTAGAAGGTGTGGGTGGGTGGAACATAAAAAAAAAAAATAGGTGAGATCAGGAGGACAATCAAGTCTAGTACACTAGGTACGGTGATCAATGAGTACTGGTGTAGGAGTCTAATGGGCAACTACGTGAGATAGAAGAAGTTTATCCCAGAGAC
+
CCCCCFFFFFCAGGGGGGGGGGGGHEHHGHHHHHGHHHHHHHHHGHHHHHHHHGHHHHHHHGGGGHHHGGGFEGHGFHFHHHHECBB3BGHG1>>EGGE/33?4303B3//?<///////2222222@2//<><-<.00<=<0.000000/:...:.0:009;;0000;0000/:/;00..;..;0;F0;00000;0/:/99//////9////:../9.///.;/:.//9/////////;///////..//
@M03495:530:000000000-LYBTV:1:1105:17555:5660 2:N:0:TGACAGCT+CCTACGGG
ATATTTTGCCGTTGATAAACCAGCTAATCCTGAAAAAAAAATCAAAGCTAAAAACTACAATGCTAAGACCACGATGTGACTGCTATCAAAGTTAGATATATATGTAAATTATTCATCTGTCAAATCCTAGAATTATATCATACCTGCTCCAGCAATCACGACCTGTAATGGTTTAGTGGGTTGTTCACTGTTTCTGAAAAATGAAGATAGTTGTCCAGCTTCCAAAAAGTTTATTGTGTTTTCTAGTGGAG
+
CCCCCFFFFFBCGGGGGGGGGGHHHHHHHGGHHHHHHGGGFHFHHGGGHHHHHHFCGHHHHHHHHHHHHHHHGGHGHFHHGHEGFHFHHHHHHHGHHHHHHHHHGHHHGFHHDGGHHHEHHHHHHHFGFHHHHHHHHHHHHHFFFHCGHHHHEHGHFGHDFCGGHDGHHHHHHHG1<=GAEFCGHFHFGFHHGHHFHHDGHFDH0CHFHHHHHHHHBF/C;GBCCGGEDCFFFFFFFBFFF:BBBFFF.0:
@M03495:530:000000000-LYBTV:1:1105:15509:5699 2:N:0:TGACAGCT+CCTACGGG
ATATTTTGCCGTTGATAAACCAGCTAATCCTGAAAAAAAAATCAAAGCTAAAAACTACAATGCTAAGACCACGATGTGACTGCTATCAAAGTTAGATATATATGTAAATTATTCATCTGTCAAATCCTAGAATTATATCATACCTGCTCCAGCAATCACGACCTGTAATGGTTTAGTGGGTTGTTCACTGTTTCTGAAAAATGAAGATAGTTGTCCAGCTTCCAAAAAGTTTATTGTGTTTTCTAGTGGAG
+
CBBCCFFFFFBAGGGGGGGGGGHHHGHHHHHHGHHHGEGGGHHHHHHHHHHFBGEGHHHHHHHHHHHHHHHHGGHFHHGHHHHHHHHHHHHHHHHHHHHHHHHHFHHHHHHHGHHHHHHHHHHHHHHHHHHHHHHHGHHHHHHHHHFHFFHHHGGHHHHGGGGFHHHHHHHGHHHG=1GFDFGGHFHHHHGG=DGHHHBDCHHH0CGHHHHHFHHBGHHHFHGGCCG?DCFFGGGGGGGFGGGGEGFFGGE
@M03495:530:000000000-LYBTV:1:1105:12180:5713 2:N:0:TGACAGCT+CCTACGGG
ATATTTTGCCGTTGATAAACCAGCTAATCCTGAAAAAAAAATCAAAGCTAAAAACTACAATGCTAAGACCACGATGTGACTGCTATCAAAGTTAGATATATATGTAAATTATTCATCTGTCAAATCCTAGAATTATATCATACCTGCTCCAGCAATCACGACCTGTAATGGTTTAGTGGGTTGTTCACTGTTTCTGAAAAATGAAGATAGTTGTCCAGCTTCCAAAAAGTTTATTGTGTTTTCTAGTGGAG
+
CCCCCFFFFFCAFGGGGGGGGGFGHHBHGBHHHHHCHGGFGHHHHHEFHHHHHHGHHHHHHGHHHHHHHHHHGGHGGFGFFFHGHHHHHHHFHHHHHHHHHHHHFGHHHHHHEHHHHHHHGH4GHGFGHFHHHHHHHGHHHHHFGHCGFHHHHHHHFHHGDGGGHGHHHHGHHEFF<FCGAFCGHHHHHHHHHGHHGHDHHHHDGFGGGHHHHHHHHHHHHHHHGHE?EFGFFFFFGFGGGFGEFGB0ABC
@M03495:530:000000000-LYBTV:1:1105:14634:5717 2:N:0:TGACAGCT+CCTACGGG
ATATTTTGCCGTTGATAAACCAGGGACTCAGGCTGGACCAAAGCTCACATGCTGACAGATCGGAAGAGCGTCGTGTAGGGAAAGAGTGTCCCGTAGGGTGTAGATCTCGGTGGGGGGCGTGTGATTAAAAAAAAAAAAAAAATACAAGTATGTCGATGTGACAGGAACAAGGTAAGACAACCCTCAGTACATACAAGAGGTATCGTGACCAGCGGCGCACATGAGTGACAGGGTGGCAGATGTGTCAGCAC
+
BCCCCFFFFFCCGGGGGGGGGGHGGGGHHHHHHHHGHHHHHHHHHHHHHHHHGHFHHHHHHHGGGGHHHGGGGFGHHHHGHHHHFHFG@FGGEG@EGGBC>3344D44??/?///<--9--..<<00000<BD---9-----:000000000:0<..<.00000.././//.:00000//...:..00000000000<:.<00:././.00..--------0<0<00<000<./.-</9.:0<0<0:000.
@M03495:530:000000000-LYBTV:1:1105:16692:5749 2:N:0:TGACAGCT+CCTACGGG
ATATTTTGCCGTTGATAAACCAGGACTCAGGCTGGACCAAAGCTCACATGCTGACAGATCGGAAGAGCGTCGTGTAGGGAAAGAGTGTCCCGTAGGGTGGAGAGCTCGGTGGTGGCGGGGTTATTAAAAAAAAAAAGAGATTACATCGCGGACGACTGGGGGTCCACCAGGTACGATGACAGACAGAAATGAGAGCTCTAAATGCGATTGAGCACGCCAGGACATGTCAGGCTGGCACCTGACATATCGAA
+
CDDDCFFFFFDDGGGGGGGGGGHGHHHHHHHHHHGHHHHHHHHHHHHHHHHHHHGHHHHHHGGGGHHHGGGGFGGHHHFCGEHHHFG@FGHGHEGEGHG///3/??BEE/?E//?0///><-.<D00<00AFCGGG..//0000000.9-9-----9...--9..00..:.000.<..0000/.///0000000<<00<000<00.....0:00.--.9-.../000000//....:<.////00000../
@M03495:530:000000000-LYBTV:1:1105:7825:5757 2:N:0:TGACAGCT+CCTACGGG
ATATTTTGCCGTTGATAAACCACCCTCCAAAGCTCACATGCTGACAGATCGGAAGAGCGTCGTGTAGGGAAAGAGTGTCCCGTAGGGTGTAGGTATCGGTGGGCGCCGGATCATTAAAAAAAAAAAAAGAAACGAAGGATTGGCTAGAACTACCATGTCACTAAAGTGCTGCGGGGTCAACACCACTCCAAGCTGATCGTGGTGCTACGAACACTCACAAATAATTAGATACACGAGCTGAGTGTCGCAGA
+
DDCDDFFFFFDCGGGGGGGGGGGGGHHGHHHHHHHHHHHHHHHHHHHHHHHGEGGHHHGGGGGGGHHHGHHGHHHGHBFHHGHGGDF?F/GB3344@>E/?E//<//<>///?2F22F2@<@AC--<-...//.....:00:./00:;00000/000000000000000:00-----..000....0/:000.000;0./....000;.:.--/0//000.:0:0;0:0:0000.;--.:0.00009.-.-
@M03495:530:000000000-LYBTV:1:1105:22194:5763 2:N:0:TGACAGCT+CCTACGGG
ATATTTTGCCGTTGATAACCAGGGACTCAGGCTGGACCAAAGCTCACATGCTGACAGATCGGAAGAGCGTCGTGTAGGGAAAGAGTGACCCGTAGGGTGGAAGGATTGGAGGGCGTGGGTTCTAACAATTATAGATATTCATAAAAATTGGTTGCAATTTTTTTAATAAACACGACAAGTTGCTGAATTAGGCTTGTAGTTCCTATATACTTGGGATTAACATGAGCTCGTGTGGCAGGATCGTTTTTTGG
+
AABBAFFBFF?>FEFFGGGGFGD2AFGGEF3FHHGFHGHGEFAGGB3CG3GDGFFFFBGFGDGAFHHF?ED@EGGHGHCHH1BCG4@3B3FED@AEA?///33/0BB0B33?>/>///</<01221111111<1F111111@11111>1=1>..011<>DD0<<<CG;00CGA.--;:A0090;900;;009/0;990;B00;00;0FB0090;..;;///9;BBB///A9.9E.A.;@.//.;....;--
@M03495:530:000000000-LYBTV:1:1105:5688:5781 2:N:0:TGACAGCT+CCTACGGG
ATATTTTGCCGTTGATAAACCAGCTAATCCTGAAAAAAAAATCAAAGCTAAAAACTACAATGCTAAGACCACGATGTGACTGCTATCAAAGTTAGATATATATGTAAATTATTCATCTGTCAAATCCTAGAATTATATCATACCTGCTCCAGCAATCACGACCTGTAATGGTTTAGTGGGTTGTTCACTGTTTCTGAAAAATGAAGATAGTTGTCCAGCTTCCAAAAAGTTTATTGTGTTTTCTAGTGGAG
+
CCCCCFBFFFCBGGGGGGGGGGHHHHGGGGHHGHGHHGGGGHHHGHGHHFHHBFFGHHHHHHHHHHHEHGHHGGHGHHHHFHFHFHFHHHHGGHGHHHGFHHHGFHGHHHHHHHGHHHHHHHHHGHHHGHFHHHHHHHHHGHHHGGCGFHFHEFHHHGHGDGGGHGGHGHHGHHFFDGHGGGGGHHHHHGHHGEFHGHGGCHHB0CBGHHHHHHHF0CCFGH;CFFHGEFFGBFGGGGFGGGFGGG0B?BF
@M03495:530:000000000-LYBTV:1:1105:9576:5806 2:N:0:TGACAGCT+CCTACGGG
ATATTTTGCCGTTGATAAACCAGCTAATCCTGAAAAAAAAATCAAAGCTAAAAACTACAATGCTAAGACCACGATGTGACTGCTATCAAAGTTAGATATATATGTAAATTATTCATCTGTCAAATCCTAGAATTATATCATACCTGCTCCAGCAATCACGACCTGTAATGGTTTAGTGGGTTGTTCACTGTTTCTGAAAAATGAAGATAGTTGTCCAGCTTCCAAAAAGTTTATTGTGTTTTCTAGTGGAG
+
?ABBBFFBFF@AE2FG6FGGCGHHHHHHHDGHFGHHHGGGAFGGFF5BFH5ADAEGHHFHFFBGHHHHHEGHE@HGEGBGD3BFGGFHHHF@FGDGFGHHBHGH4GGHFHHHDGGHHHHHHHHHFHGHHGDGFGHEGHFHHFG0GGFGFFHFEGHHFCFDFGGG<FGDGDFFFGHG11<F<FGGHHBGF0DD00DGF000CGB0=C0:0:CGFHG0GGGF0CGFCBC..0900CFB0;FFBFFFFFFFFFA
@M03495:530:000000000-LYBTV:1:1105:20892:5811 2:N:0:TGACAGCT+CCTACGGG
ATATTTTGCCGTTGATAAACCACCCTCCCTGTGGTCGTTTCTTGCTCCAAAGCTCACATGCTGACAGATCGGAAGAGCGTCGTGTAGGGAAAGAGTGTCCCGTAGGGTGGAGAGCTCGGGGGGCGCCGGCTACTTAAAAAAAAAAATGATCATACATGACCTGTAAACAGCTGCCTTTTGTATGTACGATATCTCTATCGTGCATACGAACTCCTCAGGGTCACTGTGCTAGAGTGACTTGGAGTAATGGA
+
AABBBFFFFFBBGGGGGGGGGGGFGHGEFFFGHHGHGGGGHHHHHFHHHHHHHHHHHGHHHHHGGHH3FGHFEGGHHHGEGGGG1BGHGHGFFFG@BFFFDE/>/EF?F//?B//B2?//<<------9--..////999-B>9--./;/////////////.//////.9//:.99;//./9////....-/////;/.;..;9//...-99/;./:9.././//9;9///9///9//9/;//;/9////
@M03495:530:000000000-LYBTV:1:1105:17893:5816 2:N:0:TGACAGCT+CCTACGAG
ATATTTTGCCGTTGATAAACCAGAACCATCCAAAGCTCACATGCTGACAGATCGGAAGAGCGTCGTGTAGGGAAAGAGTGTCTCGTAGGGGGGAGGGCTCGGGGGGGGCCGGGGCATTAAAAAAAAAAAAAAAAAAGAGCAGAGGGTGGGAGCGGACGCGGGGTGATAGTAAGCTCTCGTCTACGGCGGCAGGTGTTCTCGTGATTGTACCTGCTGCGTACGGATACTGTTCAGTACGAGTCCCGAGCAGG
+
BCCDDFFFFFCDGGGGGGGGGGHHHHHHHHHHHHHHHHHHHHHHHHHHHHHHHHGGGGHHHGGGGEGBFGHGGHHHGHDGBGFGFBB1?F1/--<--.<.-:-A?--9--<-----:00000099=9C--99---<..//0//....<--...-----<------.000000000000...<.0..-----9-.00.0<0...//00000:00.000<..--.9..0000:0<0000..9./00-.---/<
@M03495:530:000000000-LYBTV:1:1105:25147:5859 2:N:0:TGACAGCT+CCTACGGG
ATATTTTGCCGTTGATAAACCAGTCTCCAAAGCTCACATGCTGACAGATCGGAAGAGCGTCGTGTAGGGAAAGAGTGTCCCGTAGGGTGTAGGTTTTGGTGGGCGGCGTAGTCTTTAAAAAAAATAGATGTGTACTGGGATGGCCATGACTCTATTTTTTAGAGTAAGATGAGTTCATAGTACCTAAGCATTTAGACCTTGCGTTGACTTTTGCTTGCTATTTAACCAATCACTTTATCGTCTTCGCGCTC
+
ABABCFFFFFCCGGGGGGGGGGHHHHHHHHAFGGHHHHHHHHHHHHHHHBGGDFGEFHGGDEAEABGHGGHHHGHDF@DFGFH?EGCBF/33333311>/?///>//////?21<<1?1<1<-<011>1=<000000/../..////00/:0:000:0;-./0;90000000:00;0000090000///00;00;900000/-..-.//////////.//////////.99/;//://9./9.;/..---.
@M03495:530:000000000-LYBTV:1:1105:19870:5873 2:N:0:TGACAGCT+CCTACGGG
ATATTTTGCCGTTGATAAACCAGCTAATCCTGAAAAAAAAATCAAAGCTAAAAACTACAATGCTAAGACCACGATGTGACTGCTATCAAAGTTAGATATATATGCAAATTATTCATCTGTCAAATCCTAGAATTATATCATACCTGCTCCAGCAATCACGACCTGTAATGGTTTAGTGGGTTGTTCACTGTTTCTGAAAAATGACGTTAGTTGTCCAGCTTCCAAAAAGCTTATTGTGTTTTCTAGTGGAG
+
BABBBFFBDFBBGGGGGCCFGGEFHGFGADFG5B3FEEFFGHHDG3BFG5FF3BEGHFFGGBGHHEHHH2FGGFCCBEFBGF?EHGCFBGFFGHGFDGHFHHHH4FGGDDGHGB4FFGHGFHFGDBGGHFHFGHFHHFGFHFGFHHGCFBFFHEHH22FD?C@AGFF1GGF?FG<1FDFACC<CCGGDHEGFF<0=000=.<D00..:;EFHFCCG0CC:FC/;;BA...:09CCFBBBB9;0B00CFFFE
@M03495:530:000000000-LYBTV:1:1105:18118:5886 2:N:0:TGACAGCT+CCTACGGG
ATATTTTGCCGTTGATAAACCAGGGACTCAGGCTGGACCAAAGCTCACATGCTGACAGATCGGAAGAGCGTCGTGTAGGGAAAGAGTGTCCCGTAGGGTGTAGATCTCGGTGGGGGCCGTATCATTAAAAAAAAAAAAAAGAAAGGTGGTGGTGTAGGTTGTGGAGAGCTGACACACAAGGACGACGAGGTAAGGTAGTAACGATAAGAAGGAGCAATGTGTGGCTGTAAGTTGCAATCCGTGTCATGTGG
+
CCBBCFFFFFCCGGGGGGGGGGHGGGGHHHHHHHHGHHHHHHHHHHHHHHHHHHHHHHHHHHGGGGGHHGGGGEGHHGHGHHHHGHGFFGHHGGGGEG?F/3344BB40?/?<//<<////?01?1111?FDFCC-A---.:./0.;0.:;....00;00/...0.0..009/00/....9..------::00000900000:....000/...9./90;00......0;000000000/.:../000;09
@M03495:530:000000000-LYBTV:1:1105:8778:5921 2:N:0:TGACAGCT+CCTACGGG
ATATTTTTGCCGTTGATAAACCAGCTAATCCTGAAAAAAAAATCAAAGCTAAAAACTACAATGCTAAGACCACGATGTGACTGCTATCAAAGTTAGATATATATGTAAATTATTCATCTGTCAAATCCTAGAATTATATCATACCTGCTCCAGCAATCACGACCTGTCCTGGCAAACAACCTGCAGAAAAGCCAATCAAATATATTTTCACAAGAGATGGAATGTGAGGCAATAATAGAGTACAAAGGTTG
+
BBBBBFFFDFFDEEGFGGGGGFGHGHGFHHHHFHHHHHGGG?GHHHHBFHHHHHHGHHHHHHHHHHHHFHHHHEGHGHHHFGGHHHHFHHHGHHHFHHHHHHHGHHHGEFHHGHHHHHHHHHHHFFHHHGHHHHGHHHHGHGHHHHEHHFHHHGHHHBGHGGGGGHHHHHHGHHHHHHHFGHHEHGFFGHGEGHGHHHCFCBGFGHHHHHECCCFFB0CGHFFF;BFFGGGABCFBF0B0BFBFGGGBBF9
@M03495:530:000000000-LYBTV:1:1105:16145:5926 2:N:0:TGACAGCT+CCTACGGG
ATATTTTGCCGTTGATAAACCAGGACTCAGGCTGGACCAAAGCTCACATGCTGACAGATCGGAAGAGCGTCGTGTAGGGAAAGAGTGTCCCGTAGGGTGTAGAGCTCGGGGGTGGGCGGATGATTAAAAAAAAAAACTGAGCGAGACTGCGCATGCGGGCGGACATGCAACAGATCATCGACTGTCACGAGTACTGGTCGACTCCGAAGACGAACTGCGAATGCCACACGATAGCCGATCTATATGTGTGC
+
CCCCCFFFFFCCGGGGGGGGGGHGHHHHGHHHHHGHGHHHHHGHHHHHHHHHHHGHHGHHHGGGGHHHGGGGFGGHGHGFGHHHHBF@FDGEFGGGGGF/???3DBBF//<>>/////<---00000=00A-CFDF.00000----9:0/.--..0.--:-----090009::/000:;0/-..;00:..-.90000;0---..0.-.-;/.---.00.---00000..--...09.;--.00000000.0
@M03495:530:000000000-LYBTV:1:1105:20357:5940 2:N:0:TGACAGCT+CCTACGGG
ATATTTTGCCGTTGATAAACCAGCTAATCCTGAAAAAAAAATCAAAGCTAAAAACTACAATGCTAAGACCACGATGTGACTGCTATCAAAGTTAGATATATATGTAAATTATTCATCTGTCAAATCCTAGAATTATATCATACCTGCTCCAGCAATCACGACCTGTAATGGTTTAGTGGGTTGTTCACTGTTTCTGAAAAATGAAGATAGTTGTCCAGCTTCCAAAAAGTTTATTGTGTTTTCTAGTGGAG
+
>>AABFB5DFDAEEGGFFFDF44GHHFFBGHHGBE52FE?0F3FCA52AFGG3EEBEGFHHHHFG5FBFHFHGGGGHFHFHE3F@EGHHHHHHFFHHFFGHDGHHHFHHHFHHHHBFGFHFHHEBGHHH4BGHHHHFFHHGHFG1GGHF1GHEHFHHHGGG//EF1F<FFGDDHGFHHGE<FCEHGFFFFHFDGHGDD0D<GD00:GH:0;GBCCCCG/:CGC000..CF0BC0BBFB;CFGBFFF90.0C
@M03495:530:000000000-LYBTV:1:1105:6787:5981 2:N:0:TGACAGCT+CCTACGGG
ATATTTTGCCGTTGATAAACCAGCTAATCCTGAAAAAAAAATCAAAGCTAAAAACTACAATGCTAAGACCACGATGTGACTGCTATCAAAGTTAGATATATATGTAAATTATTCATCTGTCAAATCCTAGAATTATATCATACCTGCTCCAGCAATCACGACCTGTAATGGTTTAGTGGGTTGTTCACTGTTTCTGAAAAATGAAGATAGTTGTCCAGCTTCCAAAAAGTTTATTGTGTTTTCTAGTGGAG
+
BBBBBFB5FFBAFGGGGGGGGGHHHHHHGDGHFHHHHGGEGHHHHGGFHGHHGHGBHHHHFHGHHHHHGHHHGGHGHGHFFHGF4FGFHHHGHHHHHHHHHHHFFGHFHBHHFFFHHHHGHHHGFGHGHHFHHFHGHHHHHGFGFH0B?CGBCGHHHFHGD@DFHFFFFFF?FGGG=DFEEFGDHHFHHHHHFFHHHHEDHHHD=;CFHHGCFHFGFHHEHH/0;0CFDFGFBFFFFFFGGG00FFBBFFE
@M03495:530:000000000-LYBTV:1:1105:11212:5995 2:N:0:TGACAGCT+CCTACGGG
ATATTTTGCGTTGATAAACCAAAGCTCACATGCTGACAGATCGGAAGAGCGTCGTGTAGGGAAAGAGTGTCCCGTAGGGTGTAGATCTCGGGGGTCGCCGGATCATTAAAAAAAAAAAAAGTATAGAAATAATGGGAGGTGACGTGGGAGACACATAAAGCAAAGGAAGTGGGATGTAAGCAGCGTCACAGGCAACAATCTCTGCAAGCTAACATGGTACTATGTTAGGGTGGGCTACACGCAGAGTGGGA
+
CEDCCFFFFCCCGGGGGGGGGGHHHHHHHHHHHHHHHHHHHHHGGGGHGHFEGGGGHHHHGHHHHHHDG@FHHGGGGGGBF/3B44BFBAF/>E</</<B////0=?1=?DGGGG-@@-:.01111:11111111:/.-..10.<..-....://0011110/0////.0<0..0.<111<1//-<...11.......0<11<10100.0:1/010/11111:11111/./.9<././0/.----.<1...
@M03495:530:000000000-LYBTV:1:1105:24584:6012 2:N:0:TGACAGCT+CCTACGGG
ATATTTTGCCGTTGATAAACCAGCTAATCCTGAAAAAAAAATCAAAGCTAAAAACTACAATGCTAAGACCACGATGTGACTGCTATCAAAGTTAGATATATATGTAAATTATTCATCTGTCAAATCCTAGAATTATATCATACCTGCTACAGCAATCACGACCTGTAATGGTTTAGTGGGTTGTTCACTGTTTCTGAAAAATGAAGATAGTTGTCCAGCTTCCAAAAAGTTTATTGTGTTTTCTAGTGGAG
+
3AAAABFFFF@AFGEGBGGGGGCHFFGFG55F53FACEAA0FGFHFECFBG5FAEFGFHFHH3EGDHHHHGGGFGGHFHHHG3BFFGHHHGFFHEHFGHDGFHHHBGGFHHHHGHHFGFHFHHEHHHFGFFGFGHHGGHGHHGGDF0G33BGFHHHHFFGDGGG0FG1FGG?GFFBF1F.>F?.FG1DFHHHHHHDGD00<C00DG0CGG:0C;0;GBCGC:/:0;..9B000;CFGGGGFG0CBFB0.0.
@M03495:530:000000000-LYBTV:1:1105:13147:6046 2:N:0:TGACAGCT+CCTACGGG
ATATTTTGCCGTTGATAAACCAGTCAGGAGTCCAAAGCTCACATGCTGACAGATCGGAAGAGCGTCGTGTAGGGAAAGAGTGTCCCGTAGGGTGTAGATCTCGGGGGGTGCGCGGGCCATTAAAAAAAAAAAAAGCTTGCTCGGATGGGGGGAGAGGTAAGGACCAAGCAACTAGCGGGTGTGGTGAGTTAGGACGCTGAACGCAATGCGTAATGGTAGTAGCCATATAAGATGGCTACGGTGCATCGACA
+
BCCCCFFFFFCCGGGGGGGGGGHHHHHHHGHHHHHHHHHHHHHHHHHHFGHHHHHHGGGGHHHGFGGEEEHHFGGHHHFGFHBE@FEGGGCF31/3BB4B4F??/><--;.--;----9;000::;9---;---9.00/.00.-..-...---;...90;000....../:./09/------../.0.;:00900--...09..--.;0....900900;00000900000000;//0/..;.-090.:-.
@M03495:530:000000000-LYBTV:1:1105:24798:6061 2:N:0:TGACAGCT+CCTACGGG
ATATTTTGCCGTTGATAAACCAGTCACAACCACTTCTTGCCCTCCAAAGCTCACATGCTGACAGATCGGAAGAGCGTCGTGTAGGGAAAGAGTGTCCCGTAGGGTGAAGAATTTCGTGGTGGCACGTTTATTACCACAAAACAAGTCAATACTCTAGGCGGGCGTGTTCTGATTGCATCCGGCGCTCCGCCTCGGAAGCTCTGACTCACACTAGCAGATGACCCAGCAGCACTTGATGCTGATAAGTCCTC
+
AABBAFFFFFBAE2GGGFFGBGCGFFGBHD2FFHGGHFHCHGFHEFGB3CHGHFBGF3GEDGHHHHH1ECFGFBBEGFECGHGFE1BBEEC?DG@BGFE1>///3//BFG334?4B0/////02B/002/3B333><//000//2@@11<1?1111110/--<---;:00000000099/.-----....;.:......9//////;///;/////9//////..9....../;///9/////////////
@M03495:530:000000000-LYBTV:1:1105:12364:6079 2:N:0:TGACAGCT+CCTACGGG
ATATTTTGCCGTTGATAAACCAGGCGGACCAAAGCTCACATGCTGACAGATCGGAAGAGCGTCGTGTAGGGAAAGAGTGTCCCGTAGGGTGTAGAGCTCGGGGGAGGCCGGGTCAATTAAAAAAAAAAAAACGAGAAGGGCTGGGCGTTACATGATCTCCAACACAACAGTCAATCTACAGAATACAGTAGATAAAGCGTCAGTAGAGCTCGGATAGATCACGAAACGCAGACGAAGAAGGCAGACCACTG
+
CCBCCFFBFFCCGGGGGGGGGGHGHGGGGGEHHHHHFGHHHHGHHHHHHGHHHGGGGHGHGEFGEE??FFFGGHHFEBF4B@B>?>EEF3?>3F43B3??E>CC///////->@01111<1<D@---:---.-...;9........---:.000000;00900......9900;00:000000000000000000000;....;000000;.-...0000:/....;.;;;-.---..//......./.00
@M03495:530:000000000-LYBTV:1:1105:25157:6108 2:N:0:TGACAGCT+CCTACGGG
ATATTTTGCCGTTGATAAACCAGGGACTCAGGCTGGACCAAAGCTCACATGCTGACAGATCGGAAGAGCGTCGTGTAGGGAAAGAGTGTCCCGTAGGGTGGAGAGTTCGGGGGGCGCCGGGTCAACAAAAAAACAACAAAATTGGTGCATACTAGCGGAAACCACCACGCGATTCATTTCACATCTTCAGCACTCACATTGCACCACCCTCTCAGTCTCAGAGCTAAGCGCCATCTGAATCGCAGATCTCA
+
BBBB@FFFFFBBEGFGGFGGCGDGGFFGHHHGHHHGHHH2ABGFFGHHHHHHGGFHHHHHFFFGGGHHFEEEE>EGFFFGG?GGGEBBBFB3>?/EFC3F///3?B44?//>/----;---.-;//:9;.:--.9..;..;/////.//9;:B///-----/.9......--;.;///9/////////9///.////////////......9///9///////9////99--..//////9.9..9/////
@M03495:530:000000000-LYBTV:1:1105:21661:6111 2:N:0:TGACAGCT+CCTACGGG
ATATTTTGCCGTTGATAAACCAGCTAATCCTGAAAAAAAAATCAAAGCTAAAAACTACAATGCTAAGACCACGATGTGACTGCTATCAAAGTTAGATATATATGTAAATTATTCATCTGTCAAATCCTAGAATTATATCATACCTGCTCCAGCAATCACGACCTGTAATGGTTTAGTGGGTTGTTCACTGTTTCTGAAAAATGAAGATAGTTGTCCAGCTTCCAAAAAGTTTATTGTGTTTTCTAGTGGAG
+
?3>AAFBFFFDAECGGGGGFGGHGHFGGGFHGHHHHHGGGGHHHHFHEHGHHBGAEFCGHDFGBGEHHFFGHGGHGHFHGFHHHHGHHHFHHHHHGGHHH4FHHFDHHBFFHGHHHHGHHHFGHBFEDGHHHHHHEHHGFHHHHFHFGBGGHGGFFGHH?DGFGFGHEHHG1FFHH=FAEGC?EC1DHHHHFD0GHFH0DCFFHFHGHHFGFF0GFGH/GE0;G0::.;CBFGGFFFG////9BFB00;FE
@M03495:530:000000000-LYBTV:1:1105:20195:6178 2:N:0:TGACAGCT+CCTACGGG
ATATTTTGCCGTTGATAAACCAGGGCGGCACCAAAGCTCACATGCTGACAGATCGGAAGAGCGTCGTGTAGGGAAAGAGTGTCCCGTAGGGTGTAGATGTCGGGGGTGCCCGTATCATTAAAAAAAAAAACGTCACGGTGGCGGTAGAGTGAGAGGGAGAGGAGAGTGATAACGTTGATTACAGCGAGTCATTATATTCTGTCGTGCAATCATCAATAGCTACTGGGGTGTGGATTCACTGACTGCGTCCA
+
BCBC@FFFFFDAFGGGGGGGGGHGGGGGGCCFFHGHHHHHHHFHGHHGHFGGFHHGGGGHHG?EGG>ECCGFFGHGHHHBFBFGH?E?F?CB?/B?4?2?B///>//-.0<<<-0.=0=00<0<C--;--.-........:9--:.;////;99/;.9...;..../;/9///.//..////;//----://///////;///.9.../;//;/9///////////.-.--../////:/:///;9..-9.
@M03495:530:000000000-LYBTV:1:1105:12401:6179 2:N:0:TGACAGCT+CCTACGGG
ATATTTTGCCGTTGATAAACCAGGACTCAGGCTGGACCAAAGCTCACATGCTGACAGATCGGAAGAGCGTCGTGTAGGGAAAGAGTGTCCCGTAGGGTGGAGAGATCGGGGGTCGGCGGAGCATTAAAAAAAAAAAAGAGGAAGGCAAACCAGGGTACAACCGACATTGGGATATAATAGTCCTCTCACAGTATATGCGAGGGAATGACGAGATCAGTGGATTGCACGGTGTGGTGAAAGTCAGTAGAGAG
+
BABCCFFFFFDCGGGGGGGGGGGGAHHHHHHHHHGHHHHHGHHHHHHHHHHGHHHHHHHHHGGGGHHHGGGGEGFHGHGCHHHHF4B4BFGGCEGGG3F/?/3//3??E//C//<//-----<<<00DCG-@@DA-;../../.....:.....9//0000.----9000..0/000000000000/0000:00;000..---../000..-.900:00/0:0/00;.-...;./900000000000000.
@M03495:530:000000000-LYBTV:1:1105:20761:6189 2:N:0:TGACAGCT+CCTACGGG
ATATTTTGCCGTTGATAAACCAGCTAATTCCAAAGCTCACATGCTGACAGATCGGAAGAGCGTCGTGTAGGGAAAGAGTGTCCCGTAGGGTGTAGATCTCGGGGGGCGCCGGATCATTAAAAAAAAAAAAAGGAGATAGATGCTCGATAGGTGTACCATTACAATACAACAAAAACTAGCAGTCTTGCATCACAGGAGTAAAGACGGACTCGCGTGAGCAAAGCCAGCTATAAACGCCGAGTAGTTTAGCG
+
CDCDDFFFFFBBGGGGGGGGGGHHHGHHHHGHHHHHHHHHHHGHFHHGHHGHHHGGGGHHHGGGGEEBFGFGGHHHHHFFFGFHGGEGDG3F>334@44@B?/>/-----<--.9.11<1B1<;-<--<--../../11111011.-/../1000111<11<1:110000......010<001<11110:10001...//1111/..<--/.--9-..00/0//.<..01111<0.--9--..1:1<111-
@M03495:530:000000000-LYBTV:1:1105:14722:6202 2:N:0:TGACAGCT+CCTACGGG
ATATTTTGCCGTTGATAAACCAGCTAATTCCAAAGCTCACATGCTGACAGATCGGAAGAGCGTCGTGTAGGGAAAGAGTGTCCCGTAGGGTGTAGATCTCGGGGGGAGCCGGGTCATTAAAAAAAAAAAACGACCTGGTGAAGACGATGGCGGTCGTGGTAGCAAGAACAGATACGATATTGAGTATCGAATGCATACGAAGCGCTCATATGAAGTTATTAGAGCGTACGATGTAAGGACTATCACGAAGC
+
CCCCCFFFFFCCGGGGGGGGGGHHHHHHHHHHHHHHHHHHHHHHHHHHHHHHHHGGGGHHHGGGGEGABFGGGHHHHHDGBFGHEGGGGGFE>GF@44BGGG/E@--;9.:-:9-.0;0:00CDCC-:9-.9.--./.0/0000/9-.../-:--99...00000//;////000.9..;000000:0../0000000:..;---...0:0000:000;000000-..--....0:000.:/00:0....-
@M03495:530:000000000-LYBTV:1:1105:19531:6211 2:N:0:TGACAGCT+CCTACGGG
ATATTTTGCCGTTGATAAACCAGAGGACTCAGGCTGGACCAAAGCTCACATGCTGACAGATCGGAAGAGCGTCGTGTAGGGAAAGAGTGTCCCGTAGGGTGTAGGTATCGGGGGGGGGCGGGGCATTAAAAAAAAAAAAGAGGGGGGAAGGAGAGTGGGACTGCAGACGGTAGTAGTAGAAGAAGCGTGAGATAGCTGGTAGGGGATGGGTGACAGGCCGTGTGTGGTAAGACGCGCAGTAGGGAGTAGTG
+
CCCCBFFFFFCCGGGGGGGGGGHHHGHHHHFGGHHHGHHHHGHHHHHFHHHHHHHGHHHHHHHEEFGFGHGGGGGGHFHHGFGHFHHDGBFGHGGEDFGFF/33334D4EE//>9-<-<--<---/000000=-@-999.9<.9--<-.......00.....</000.-<...<000000000//0-....0000000//00<....<..:..000...-<-<..:./0:000.9---99BB0./../00/
@M03495:530:000000000-LYBTV:1:1105:7354:6216 2:N:0:TGACAGCT+CCTACGGG
ATATTTTGCCGTTGATAAACCAGCTAATCCTGAAAAAAAAATCAAAGCTAAAAACTACAATGCTAAGACCACGATGTGACTGCTATCAAAGTTAGATATATATGTAAATTATTCATCTGTCAAATCCTAGAATTATATCATACCTGCTCCAGCAATCACGACCTGTAATGGTTTAGTGGGTTGTTCACTGTTTCTGAAAAATGAAGATAGTTGTCCAGCTTCCAAAAAGTTTATTGTGTTTTATAGTGGAG
+
BBBBBFBB4FD>EEEGGGGGGGHHHCGHDBFGFHHHGGGAEHHGHGHFHHHHBG?GHHHHHHHHHFHHHHHHGGGGHHFHHGFHDGFGHHGGHHGGHHHHHHHG4FFDGFHHHGHHHGHHHHGHHH3FHHHHHHHFFHHFBGHHDGFBGHHHHHHHFCHGGCGGHFFGGDG?GGHGFD>FCFCEGBGHHG0GDDDGGFG0<GGH0C=GHGCCHHHGHC/CGHFFGGE.C0BCFGFFBFGFFG0CFFFFEF?
@M03495:530:000000000-LYBTV:1:1105:16267:6238 2:N:0:TGACAGCT+CCTACGGG
ATATTTTGCCGTTGATAAACCAGAACCATCCAAAGCTCACATGCTGACAGATCGGAAGAGCGTCGTGTAGGGAAAGAGTGTCCCGTAGGGTGTAGATCTCGGCGGGGGGCGGGTCAGTAAAAAAAAAAAAAATGGGGCGGCAAGGGCGTGCGGTGATAGAGTCAATCCTAGGTGCATAGGCCGGATGCCAGGTAGCGGGGTCGCATTCATGGACTGAGTAGTCGATGCATACCTGGCAGTAAATGTACGAG
+
BCBCCFFFFFDCGGGGGGGGGGHHHHHHHHHHHHHHHHHHHHHHHHHHHHHHHHEEGGHHGGGGGEGABFGGGHHHHHDGFGFHCGEFGG31>3B4@B44?//////--------./<00<<B;@-------.0<...-----....<--.--9-.00000<00000/00<<B000:00000---9-/0<0.<000----9.<--..00000000.000<0009..0.0000/00../.:00000000...
@M03495:530:000000000-LYBTV:1:1105:19741:6245 2:N:0:TGACAGCT+CCTACGGG
ATATTTTGCCGTTGATAAACCAAAGCTCACATGCTGACAGATCGGAAGAGCGTCGTGTAGGGAAAGAGTGTCCCGTAGGGTGGTGAACTCTGTGGGGGCCCGGGACATAGTAGAAAAAAAAAAGAGTGTTGACAGATGTGTCGGCTATGGTGGGAGGCAGTGACTCAGATAATAGCAGAATCATCGTCTAGTCGTACATGATGACTGAGGTGCACTACAGCTATCGTTTAGTATACGATGGTGACGACGCC
+
CCCCCFFFFFCBGGGGGGGGGGHHGHHHHHGFGHHHHHHHHHHHGGGEGGHGEGGGGHGFGGGHHFHH@F5DGFGHGFGGCF/11333B3444B?1///</>//>//?22222>@DG0</>-<<./00<0.000<<0<<000:--..00:00.:.;-...//00;0990000;090009/;0000/;...//9.....///////////././/9;///;///;/./9../9/://...../://..----
@M03495:530:000000000-LYBTV:1:1105:9554:6252 2:N:0:TGACAGCT+CCTACGGG
ATATTTTGCCGTTGATAAACCAGCTAATCCTGAAAAAAAAATCAAAGCTAAAAACTACAATGCTAAGACCACGATGTGACTGCTATCAAAGTTAGATATATATGTAAATTATTCATCTGTCAAATCCTAGAATTATATCATACCTGCTCCAGCAATCACGACCTGTAATGGTTTAGTGGGTTGTTCACTGTTTCTGAAAAATGAAGATAGTTGTCAGCTTCCAAAAAGTTTATTGTGTTTTCTAGTGGAGG
+
BBBBBFFFFFBAFGGGGGGGGGHHCHHHHHHHHGHGFGFGGHGHHHGGHDHGGFFHHHHHHHHHGFHHHGHHGGHGHHHGHFHHHHFHGHGGGFEHEHHHHHHHHGHHGHHHDGHHHHHHGHHHGGGGHHHHHHHHHHGGHHHHGGGHFHHCGHGHHGHGDGGGHHHHHHGGHFHGGHAEEG@AGHHFHGFDDGHHHG0=CCFDGFGHHHHCHGHHBHHGFBCF:..;BFGFGGGF9BBFFB;C0;CGGEA
@M03495:530:000000000-LYBTV:1:1105:23569:6268 2:N:0:TGACAGCT+CCTACGGG
ATATTTTGCCGTTGATAAACCAGCTAATTCCAAAGCTCACATGCTGACAGATCGGAAGAGCGTCGTGTAGGGAAAGAGAGTCCCGTAGGGTCTAAATAACGGTGGGGGGGGGCTCAATAAAAAAAACAAAACTCATGTTTATTTGTATGCTGTTCACGAAATACATACATCATATACCATTAACAATGGATATTATAGCACAATTAGGCTGGAATAAAGAATACAACTATGAGCTCAATTACCTTTAACTG
+
CBBBCFFFFFCCGGGGGDGGGGHHHHHHHHFHFHHHHHHHHHHHGHHHHHHGEEDGGFGABABEEEEG2AGGGGHHHH2>@BGG?F/EEGB323444B331//////>--;---;99//;/9/;--...9../;///;///;://;/9//////;/9A..../9/////;/////99/;9/////////9:/;//9///////;99///9...///////.//99:///;/://:F/B//9////////9/
@M03495:530:000000000-LYBTV:1:1105:7112:6279 2:N:0:TGACAGCT+CCTACGGG
ATATTTTGCCGTTGATAAACCACCCTCCCTGTGGTCGTTATCTTGCTCCTTCTGTCGTCAATGAATTTACTAATCCAAAGCTCACATGCTGACAGATCGGAAGAGCGTCGTGTAGGGAAAGAGTGTCCCGTAGGGTGCAGATCTCGGTGGGAGGCGTATCATGAATAAATAATAAACAAGAATAATACTACTGAATCGTGTGTGTACTGTTGATTGGACAATTACCACACACCACATATGTCTCAGTCCAC
+
BBBBBFFFFFBBGGFGGFGGGGGGGHGGGFHHHHGHGGGHHHHHGFHHHHHHHHHHGGGHG5FGHHHGHHHHHHHGHHFHHGFFEHHHHHHHGHEHHGHGGGFHHHGGFFEF?BGBCFEEGGHH34??DD/>A//B?/@222@22@//?C/////-.-.>1000000==0<0000000.///000000;00000;0C.;......000000009;0.;/0.0000000...9.;..///////;///////
@M03495:530:000000000-LYBTV:1:1105:6708:6288 2:N:0:TGACAGCT+CCTACGGG
ATATTTTGCCGTTGATAAACCAAAGCTCACATGCTGACAGATCGGAAGAGCGTCGTGTAGGGAAAGAGTGTCCCGTAGGGTGTAGATCTCGGGGGGCGCCGGGATGATAATAAAAAAAAAGGAGATAGAATACAAATGTATGAACGAGCGCTTAACAGAAACTACAGAATCGCAATGATGATAAAGGATATGCTCGACTGACGACAACGTATAGATCATAAGTACACATACCGAACTAATGAGCGTATGAG
+
BCABBFFFFFBBGGGGGGGGGGGHHHHHHHFHHHHHFGHHFHHHGGGGFHHGEEEGGHHGBFBGHHFH5F5DEHEHEEGG3F/B3444B4??///----:----../=;0///;;B;-9-../../////;/////////:////:..---...///////////9/////.....;/////:////9////:/9.--../9..9:-.-.;/9/9/9///////////////99--.///9///-:..99/
@M03495:530:000000000-LYBTV:1:1105:9688:6312 2:N:0:TGACAGCT+CCTACGGG
ATATTTTGCCGTTGATAAACCAGCTAATCCTGAAAAAAAAATCAAAGCTAAAAACTACAATGCTAAGACCACGATGTGACTGCTATCAAAGTTAGATATATATGTAAATTATTCATCTGTCAAATCCTAGAATTATATCATACCTGCTCCAGCAATCACGACCTGTAATGGTTTAGTGGGTTGTTCACTGTTTCTGAAAAATGAAGATAGTTGTCCAGCTTCCAAAAAGTTTATTGTGTTTTCTAGTGGAG
+
AABBBFFFFFBBGGGFGGGGGGHHHHHGHFGHHGHHCEGGGHHGHFHHHHFGEGFFHHHHGHHHHDHGHHHEGGHGHHDFFGCGGHHHHHHGHHHHHHHHHHHHGHFHGHHHGHHHGHHHGHBGFF3GHHHFHHHHHHGDHHHFFHHHFHHGFHHHHHHGGGGGHHEGGHHGHHHFFGCGDGCCGHHHFHDFGHGHGH0G<CGF0CHHHHHBBFF0:BFEFFGFG0..99CGGGGGFGFFGGGFBFFFGBA
@M03495:530:000000000-LYBTV:1:1105:8495:6336 2:N:0:TGACAGCT+CCTACGGG
ATATTTTGCCGTTGATAAACCACCCTCCCTGTGGTCGTTATCTTGCTCCTTCTGTCGTCAACGAATTTACTAATTCCAAAGCTCACATGCTGACAGATCGGAAGAGCGTCGTGTAGGGAAAGAGTGTCCCGTAGGGTGTAGATATCAGGGGAGGGAGGAAGTTTTTAAAAAAATAAAAATAAATAGGCGTCAGGCATGTATAGTTGAGTGATAAATATGAATTAATTTGACTCTTGGACGCATGCGCACAG
+
BB?AAFDBDFBAGGGGGGGGGGGFGHFGA2FGHHFGEGFCHGHHHHHGGFHHHGGHFGGGGHGEGEEAFFEGAGHGHHDGGFFHFFGHHHFHHHGGGHGHG?FDBEHGECFE//?FFGFGHHCCB??3?2>G/</<2<>222>2@2211?///>-..-.00<0=0.<<0<0<A.C00::.0000:00;-C9..//.0.0;0000000/;0;0090000;9009:///9///9//;////---..;..9-;9
@M03495:530:000000000-LYBTV:1:1105:5629:6351 2:N:0:TGACAGCT+CCTACGGG
ATATTTTGCCGTTGATAAACCAGGACTCAGGCTGGACCAAAGCTCACATGCTGACAGATCGGAAGAGCGTCGTGTAGGGAAAGAGTGTCCCGTAGGGTGTAGATATCGGTGGTGGCCGGGTCCTTAAAAAAAAAAAAAGACTACATAAAGTGTTAAAGCAGATGAAAGATATAATCAAAACAAGCTAAGCACTGAAAGGGCAATTCATACAGGAAACAGAATGCAAACTACAGACAGACGAACATGTCAGC
+
CCCCCFFFFFCBGGGGGGGGGGHGHHHHHHHHHFGHHHHHHHHHHHHHGHHHHHHHHHHHHGGGGHHGGGGGFGGHGHGHHHHHFBGBFHHGHGEGGHE>G3444?4?/<?E?/?00//////>2@2@2FD/D@<-<-../00/0<;0<00000000:00//000090/00000000000..9/.0;00/0/;/0000.....;0000000:/9/;;//99000000.0009B0./9/.-:---:;00000
@M03495:530:000000000-LYBTV:1:1105:5810:6402 2:N:0:TGACAGCT+CCTACGGG
ATATTTTGCCGTTGATAAACCACCCTCCCTGTGTCTTGCTCCTTCTGTCGTCAACGAATTTACTAATTCCAAAGCTCACATGCTGACAGATCGGAAGAGCGTCGTGTAGGGAAAGAGTGTCCCGTAGGGTGTAGATCTCGGGGGTCGCCGGGTGATTAAAAAAAAAAAAGAAAACAATAATGGTCATATGGTACAAGAGAGTAGATACAAATAGTCAACAACAGGAGTGGAAGAACACCATATACACATGT
+
CBABBFFFFFCCGGGGGGGGGGGGGHHGGHHHHHHHHHHHHHHHHHHHHGGGHGGFFFHHHHHHHGHHHHHGHHHHHHHHHHHGHGHHHHGFGGEFGHHHGGGE>E?GHGGFEGHHHFGFDGFE?>CDF2F<233DB22@?//A<.--.<--.-.0<0:000@-;?-9;...///..9/////9////9//9////;/./.;9//////://9/;/////..9/.../..///.9///.;///////////
@M03495:530:000000000-LYBTV:1:1105:19241:6419 2:N:0:TGACAGCT+CCTACGGG
ATATTTTGCCGTTGATAAACCAGGACTCAGGCTGGACCAAAGCTCACATGCTGACAGATCGGAAGAGCGTCGTGTAGGGAAAGAGTGTCCCGTAGGGTGTAGATCTCGGTGGGGGCCGGGTCATTAAAAAAAAACATGAGGAGTTGGAGGCAGGAGTGCCGTCGTGATAAATAAGTAGGAATGGCTGACTGATGAGCTGAGGGGGGCTGCAGAGTGGATGTGTGCTACATGTCAGGTGACGATGAGATGGA
+
CCCCCFFFFFCCGGGGGGGGGGHGHHHHHHHHHHGHHHHHHGGHHHHHHHHHHHHHHHHHHGGGGHHHGGGGEFFGGFFBGHHHHBGFFGHGHGGGGB?/D344D44BF/?A//////////?1?11?D1-@D-..0000/0.//000;....-.:/.00-.---.//0000000000000000//9./;00:00000;0.9.-----.;900.00.9;0090.0000090000090BF0;E.AB00000/
@M03495:530:000000000-LYBTV:1:1105:13818:6440 2:N:0:TGACAGCT+CCTACGGG
ATATTTTGCCGTTGATAAACCACCCTCCCTGTGGTCGTTATCTTGCTCCTTCTGTCGTCAACGAATTTACTAATTCCAAAGCTCACATGCTGACAGATCGGAAGAGCGTCGTGTAGGGAAAGAGTGTCCCGTAGGGGGTAGATCTCGGGGGGTGCCGGGTCATTAAATACAAAACAAACGTGGTAGAACGGTCTCAGTCACGTTATAGGACAGATGTCACACGCCTACAATACTAGCCACGCGTGGCAAGA
+
CDCCDFFFFFDCGGGGGGGGGGGGGHHGGHHHHHHHGGGHHHHHHFHHHHHHHHHHGGGHGHGGEHHHHGHFHHHHHHHHHHHHGHHHHHHHHHHHGHHHGGGGCGFEEFGGGHHHHGHHHHHH3DBDGHCFFGGF/><AC11?1?C=->---:./--9.-.900900;00;0......::..;00090.....0000000.9./:00:00/./000:0000--.../0000;009//0/-.----9/0./
@M03495:530:000000000-LYBTV:1:1105:12537:6440 2:N:0:TGACAGCT+CCTACGGG
ATATTTTGCCGTTGATAAACCACCCTCCCTGTGGTCGTTATCTTGCTCCTTCTGTCGTCAACGAATTTACTAATTCCAAAGCTCACATGCTGACAGATCGGAAGAGCGTCGTGTAGGGAAAGAGATTCCCGTAGGGTGGAGAGGTCGGGGTAGGCGGTGGGACTAAGAAAAACCAGAACGGTGGATCACGGTAGAGCGGGTAGGATACAAATGCTAGAGTGCGTGTACTGGCAAAGACATACGAAGGTCTA
+
ABBBBFFFFFB2EAGGGGGGFGGGGHHGGFEHGFGHEGGHHHHHHGHHH3GFFHHGGGGHGHGGEHF55DDG5GFFHGBGHFHHHHHHHHHFHHFGHHGAEEAE1GCE/E@EE/B??FGFHGEH011BFDA?/?B/<<///1?/?0///--..<1-<--.-.:./0/00/:...;..//:.....09.::....000-----..///;///9///////9//99...///;.99.//.////....;////
@M03495:530:000000000-LYBTV:1:1105:14324:6442 2:N:0:TGACAGCT+CCTACGGG
ATATTTTGCCGTTGATAAACCACCCTCCCTCGTATCCAAAGCTCACATGCTGACAGATCGGAAGAGCGTCGTGTAGGGAAAGAGTGTCCCGTAGGGTGTAGAGCTCGGTGGGCGCGGTGTCATTAAAAAAAAAAAAAAAACAGATGAGCGCAGGGGGATGGACGGTGACAAATAAGAAACACTGGTAACTGTGAGTGCGTGTGACTCAGAAATGTTAATTACTAAACTATGATTGTATCACACTATAGTTA
+
CCBCCFFFFFCBGGGGGGGGGGGGGHHGGFHGGFHHHHHFHHHHHHHHGFHHGHHHGHHHEFGGHHHGFEFEFBGHHFFGHHGHBEBBGHGHGGGF??/?343B3BA/</<///////</222@2?1??/ACC?<<----9./:00000:-----;--.9./0--...000/000000///.00/00090;;000000-:.9.009099000000000;;000000000;9000000000000//000000
@M03495:530:000000000-LYBTV:1:1105:19890:6446 2:N:0:TGACAGCT+CCTACGGG
ATATTTTGCCGTTGATAAACCAGCTAATTCCAAAGCTCACATGCTGACAGATCGGAAGAGCGTCGTGTAGGGAAAGAGTGTCCCGTAGGGTGTAGATCTCGGTGGTCGCCGGATCATTAAAAAAAAAAAAGAAAAAAGGATACGGAAGCAGCATCGGATTAGACGCAATCGGATCACACGACGTTTACATTACAATAGTGCGCGACTCAGATCTGTGTAGCGATACATAGGATATACTGCAGCTAGCCATA
+
CDCCCFFFFFDDGGGGGGGGGGHHHHHHHHHHHHHHHHHHHHHHHHHHHHHHHHGGGGGGGGEGGEGBFFHGGHHHHHDGDGHHGGGGGGGG/3B44BB4FF/?EE3//</////?3BBDBFHG/<><>-...//.-../0<0......0//.00.....0000<?--.0....-./00-9---</.<000<00<00:0:0------.0000000<00000--..-000000<0000000<:0/000/000
@M03495:530:000000000-LYBTV:1:1105:18883:6473 2:N:0:TGACAGCT+CCTACGGG
ATATTTTGCCGTTGATAAACCAGCTAATCCTGAAAAAAAAATCAAAGCTAAAAACTACAATGCTAAGACCACGATGTGACTGCTATCAAAGTTAGATATATATGTAAATTATTCATCTGTCAAATCCTAGAATTATATCATACCTGCTCCAGCAATCACGACCTGTAATGGTTTAGTGGGTTGTTCACTGTTTCTGAAAAATGAAGATAGTTGTCCAGCTTCCAAAAAGTTTATTGTGTTTTCTAGTGGAG
+
BB@AAFFBFFBBGGGGGGGGGGHHHHHHHGGHGHHFGGGGGHHHHHGFHFHHDGGHHHGHHEHHHBGHHHHHGGHGHG4GHHFHHHFHFHHGGFHHHHHHHHHGFFHHHGHHFGHHHHHHHHHHFGHHHHHHHFHHHHFHHHHHHH0FHFCGHHHHHHHGGGGGGFHDFDDGHGHFGFHEDFCEHHHHGHHGGFFHHEFHHHHGGHHHGFHHHGFGHHFFHHHEGF..9CGFGGGBFGFFBFBBCFFBF9A
@M03495:530:000000000-LYBTV:1:1105:11348:6500 2:N:0:TGACAGCT+CCTACGGG
ATATTTTGCCGTTGATAAACCAGGGACTCAGGCGGACCAAAGCTCACATGCTGACAGATCGGAAGAGCGTCGTGTAGGGAAAGAGTGTCCCGTAGGGTGTAGGTCTCGGGGGGCGGCGGGTCATTTAAGAACAAAAAGAACAGGACACTGTGGGGCGGGAGAGTTCGGAGTACTATACGTGCAGTATGGACGAACCAGGTGAGCAGAGAGTACAGCAATATGGCATGTCTAGATGTAGAGGAGAAGGATCT
+
CCBCCFFFFFCCGGGGGGGGGGGGGGGHHCHHHGGGFGDHHHHHHHHHGHHHHHHHHHHHHGGGGHHHGGFEEEFGGHFFFHHGHBBBBFGGAEEGE?C/B3334B32?/</---::-9---.9///9/;//;9......//9..././:/:9.-.9----9.://.;9-.//:////.;/..////////-----...///./://././///:////99//.//.;://////://///...;99.///
@M03495:530:000000000-LYBTV:1:1105:15156:6528 2:N:0:TGACAGCT+CCTACGGG
ATATTTTGCCGTTGATAAACCAGGACTCAGGCTGGACCAAAGCTCACATGCTGACAGATCGGAAGAGCGTCGTGTAGGGAAAGAGTGTCCCGTAGGGTGTAGATCTCGGGGGTCGGCGGATCATTAAAAAAAAAAAAAGAATGAGACACTGACGGCGCCATGTCTTGACGCGAGCAAGTGGGTATCAGCTGGCTCTGTCGGCGCACACGGTACAGACGAACTACACACACATTATATCGCATCTAATCTAG
+
DDDDDFFFFFCCGGGGGGGGGGHGHHHHHHHHHHGHHHHHHHGHHHHHHHHHHHHHHHHHHGGGGHHHGGGGEEHHHHGFHHHHHBFBFHHGHGGGG3?>3B444?DFE/>CB/>///-<-<<0000=0DDC@-<A9-...00000<//00<0.-----..000000:0.9---9-:/000..0000<000/.<0/:00.---9---:<-<..000.----.000/<....00:000<....-00000000
@M03495:530:000000000-LYBTV:1:1105:21252:6586 2:N:0:TGACAGCT+CCTACGGG
ATATTTTGCCGTTGATAAACCAGTCAGGAGTCCAAAGCTCACATGCTGACAGATCGGAAGAGCGTCGTGTAGGGAAAGAGTGTCCCGTAGGGTGTAGATCACGGCGGGGGGCGGGGCAATAACACAAAAAAGAGGAGGGCTCTGCACTATTCTTAGGTTAACCCTAAGATCCTAACCACTTATATTGCAGTCCGCAACTACCCGAGTTGTTGGACCAGCTAGTCTCACATACCTTCACACCATATATAGCC
+
CCCCCFFFFFCBGGGGGGGGGGHHHHHHHGHHHHHHHGHHHHHHHHHGFBFGGHHHGGGGHHHGGGGAFEFHHGHHHGFGBF@@FFFHEAEFCE/@344433??/></<-<-9---<-.<BB000<.:BBD../....-..</001000<1111110111110..///01<011</.0.01111<11:10:0<.----/00/..--.<11...00/...01<01<1110<00/11000<0.900:111110
@M03495:530:000000000-LYBTV:1:1105:11324:6603 2:N:0:TGACAGCT+CCTACGGG
ATATTTTGCCGTTGATAAACCAAAGCTCACATGCTGACAGATCGGAAGAGCGTCGTGTAGGGAAAGAGTGTCCCGTAGGGTGTAGATCTCGGGGGGCGGCGGGGCATTTAAAAAAAAAAAGAAGGAGAAATGAGCACGAGTCAAGCAATGCAGAGAAAGATGGAGGGTGGCAGTCGGACGTGCATAAAACATGGCGACGACAGAAGCAAGAGAACATATCATGACACTGGTACGTGTTCACCACGAATCTG
+
DDCCCFFFFFDCGGGGGGGGGGHHHHHHHHHHHHHHHHGHHHHHGGGGHHHGEGGGGHHFHGHHHHHHFG5FGGGHGGGGFF/3B@44F41F/>EC---------@/<1<::BFC-@FC-.../.....<111100.-.-.<1100//000111./000/010//.-<.9././0.--9-....111110<00/.--------/0000/</./00/11:11<1100000/<11./:/.<1100.<-.<.11
@M03495:530:000000000-LYBTV:1:1105:5857:6618 2:N:0:TGACAGCT+CCTACGGG
ATATTTTGCCGTTGATAAACCAGCTAATCCTGAAAAAAAAATCAAAGCTAAAAACTACAATGCTAAGACCACGATGTGACTGCTATCAAAGTTAGATATATATGTAAATTATTCATCTGTCAAATCCTAGAATTATATCATACCTGCTCCAGCAATCACGACCTCCTGGCAAACAACCTGCAGAAAAGCCAATCAAATATATTTTCACAAGAGATGGAATGTGAGGCAATAATAGAGTACAAAGGTTGAAC
+
CBBCCFFFFFCBGGGGGGGGGGGHHHHHHHHHHHHHHGGGGHHHHGHHHHHHHHGHHHHHFHHHHHHHHHGHGGHGHFHHHGFHFHFGHHHHGHHHHHHHHHHHEHHHHHHHHHHHHHHHHHHF?GHHHHHHHHHHHHHFHHHHHHHHHHHHGHFGGGHGGGGGGEHHHGHHHHHHHGHGFHHGFHHHHHHFCGFHHGDGGHHHGHFHGBH/CHHFGHGGHHHHGGGGGGGFFFFGF;FFFGGGGFGGGG0
@M03495:530:000000000-LYBTV:1:1105:10946:6620 2:N:0:TGACAGCT+CCTACGGG
ATATTTTGCCGTTGATAAACCAGGACTCAGGCTGGACCAAAGCTCACATGCTGACAGATCGGAAGAGCGTCGTGTAGGGAAAGAGTGTCCCGTAGGGTGGAGAGCTCGGCGGTCGGCGTGGCATTATAAAAAAAAACAGAGGACGACAGCCCAGCGGAGGAGGGAGTGATAGAACACAAGACATTATCGTCAGGGTACTGACGCATAGTGTAGCAGTAGCTCACGAGCTAAGCGATGCGTGTTGAGTCGCC
+
AAABAFFFFFBBGGGGFBFGGGHGAFHHHHHGHHGFHHHDHHGHHHHHHHHHEGHHHFBGHGGGGGH2EEFG>ECHHHF?GGHHHFGBBGHG1/>EA3?>/C3//BB/</>////////<--0<111<>1>0----..///...-----....;.-----.9.-..;9////////.....;/////;.;.9....9/////.9-.9//////9///9//////9.--.9///-...99.....////--.
@M03495:530:000000000-LYBTV:1:1105:9711:6637 2:N:0:TGACAGCT+CCTACGGG
ATATTTTGCCGTTGATAAACCAGAACCATCCAAAGCTCACATGCTGACAGATCGGAAGAGCGTCGTGTAGGGAAAGAGTGTCCCGTAGGGTGGAGAGCTCGGGGGGCGCCGGGTCATTAAAAAAAAAAAGAGAGAGGAGATGGGGGGATGGTGTATCAGTGATATGTAACACACAATAATATATAAGGTAGTGAAAAAGAGCAGTGAGGGAGGATATGTCAGTGTGTGTAGACCGGCATATATGATGTCTG
+
CCDCCFFFFFBCGGGGGGGGGGHGHHHHHHFGHHHHHHHHHHHHHHGHHHFGHHGGGGHGGGGGGEGB?DGGGHHHHHDFBFGHGHGGGGFF/1F@//33EC/>/--<--<--.<.1111<B:B@@-><..//.....<./00..-<-...0<.0111111:1111:11110<...0<0111:1111011:0/1111...//0/1010.<..-./011<11111<1:.<1111:-----011111111111
@M03495:530:000000000-LYBTV:1:1105:13602:6641 2:N:0:TGACAGCT+CCTACGGG
ATATTTTGCCGTTGATAAACCAGCTAATCCTGAAAAAAAAATCAAAGCTAAAAACTACAATGCTAAGACCACGATGTGACTGCTATCAAAGTTAGATATATATGTAAATTATTCATCTGTCAAATCCTAGAATTATATCATACCTGCTCCAGCAATCACGACCTGTAATGGTTTAGTGGGTTGTTCACTGTTTCTGAAAAATGAAGATAGTTGTCCAGCTTCCAAAAAGTTTATTGTGTTTTCTAGTGGAG
+
ABBBAFFBFFBBGGGGGGGGGGHHGGHHHFHHHHHHHGEGGHHGHHEHHFHEFHFHHHHHHHHHHHGHHHHHGGFGHEHHHG3EGGGHHHGFGH4FFHFHHHHHHGHHFHHHHHHHHHHGHHHHHGHHFGHFGHBBEEGHHHEHHGGGFCGHBBGHHEHGEGGGHHHGGEHFFGGGGFHEEG-<FF<GFGHHFFHHB<<DHHHHBB;CGCGHH0:;GHEHHHG::GEE9BFB09F009:/CBBF0BCB?FG
@M03495:530:000000000-LYBTV:1:1105:18437:6649 2:N:0:TGACAGCT+CCTACGGG
ATATTTTGCCGTTGATAAACCACCCTCCAAAGCTCACATGCTGACAGATCGGAAGAGCGTCGTGTAGGGAAAGAGTGTCCCGTAGGGTGTAGATCTCGGTGGTGGGCGTAGCCTTAAAAAAAAAAAAGGGAGAGGATAGGGTCGGTGACGGCGAGAGAGAGCGCGAAGGCGGGGTGGCAGAAGGACCGAGTGGGTGGATCGAAAGAGGCGAGCGGGCGGAATACGAGGCAGCGTGAATGAAGTCATGATGG
+
CCBBCFFFFFDDGGGGGGGGGGGGGHHGHH5FHHHHHHHHHHHHHHHHHHHGEGGHGHGFGGFEFCGGGHHHHFHDGBGHHGAG?FFFA/@F444BB1F/?//////</<//23?2333BBC?</--........./00/<//---..0.--9--:-.....------..-------./../0....---;.....-.:0../..//.;---------;--900...--...-.:..0000:;00:00000
@M03495:530:000000000-LYBTV:1:1105:9628:6672 2:N:0:TGACAGCT+CCTACGGG
ATATTTTGCCGTTGATAAACCAGCTCTAGCTGCCATAGCAATGTCACAACCACTTCTTGCCCTCCAAAGCTCACATGCTGACAGATCGGAAGAGCGTCGTGTAGGGAAAGAGAGACCCGTAGGGTGTAGAACCTGGGGGGTGGCGGATCAGTAAGAACAGAAGATAGCATTCGGAACCTGTATACGACGCACCAGTCAGCACTCTATCATGTACATGCGCATTAACCAGAACTCGATAATCACACTACAAC
+
ABAAAFFFFFBBGGGGGCGGFGHHGHGHFBDDGHHHHHHHFFHFG5BFH?FGGHGGHGFHHHEGFFHHEHHHGHHHFHFGFFGHFFGHGGGEHHFFGAEEG?FG3FBE/?3F2?/B///E/<?CF//2333?/2B0?<DC9--.99-=-9/9;////.//9/////;//////.;.-...//9/;...-9-9-;./:9;//.///////;9//9////..-.;//;//.././;../;./////////9/9
@M03495:530:000000000-LYBTV:1:1105:24219:6689 2:N:0:TGACAGCT+CCTACGGG
ATATTTTGCCGTTGATAAACCAGCTAATCCTGAAAAAAAAATCAAAGCTAAAAACTACAATGCTAAGACCACGATGTGACTGCTATCAAAGTTAGATATATATGTAAATTATTCATCTGTCAAATCCTAGAATTATATCATACCTGCTCCAGCAATCACGACCTGTAATGGTTTAGTGGGTTGTTCACTGTTTCTGAAAAATGAAGATAGTTGTCCAGCTTCCAAAAAGTTTATTGTGTTTTCTAGTGGAG
+
B?ABAFF5DFDAGGCGGGDFBGHGFGHHFGFDAGGBGGCEEFGGHHE2FFFB3BECGHFHHHHGFGHGFGHHE?G1BGHHBFGG@D?BGHH4BGGHFHHHHHHFGGHFHFGH4FHHHGEGFHFGFFHFGFDFGHHHHHGHHHHBGFGFHHE1FCFHGBG?ADGGHHHHHH1?<GHH=FAFEFGGHGFHHFDH<DBHHHHFFGHF<G0:0GGBGH0C0CFHFHB00=C9DBFFFBBFGFGGGG0F0CFFF0C
@M03495:530:000000000-LYBTV:1:1105:19946:6702 2:N:0:TGACAGCT+CCTACGGG
ATATTTTGCCGTTGATAAACCAGGACTCAGGCTGGACCAAAGCTCACATGCTGACAGATCGGAAGAGCGTCGTGTAGGGAAAGAGTGTCCCGTAGGGTGTAGATCTGGGTGGGGGGCGTGTCATTAAAAAAAAAAAAGATGCATACAAATGAGGAGTGGGCTGCACAGGATCGAAAAAAGGACGCGCAGGCAGATGGTGAATTGCGACGGAGGTGTGGAGGACGAGCGCTTGGTTGGAGGCACAGGATGGA
+
CDCCCFFFFFDDGGGGGGGGGGHGHHHHHGHHHHGHHHHHHHGHHHHHHHHHHHGHHHHHHGGGGHHHGGGGEFFGGHEFGHGFH4FBFDDGGEFFGFF>33444D4B23?<///--9--.<0:000000-<-----..00000000000:00/0.<..../9./00/..0/../.-.-../.----9--....000:0000:009-9<-9.-.<0..0<...<-<---....0..-0/....//..0<</
@M03495:530:000000000-LYBTV:1:1105:19768:6704 2:N:0:TGACAGCT+CCTACGGG
ATATTTTGCCGTTGATAAACCAGGGACTCAGGCTGGACCAAAGCTCACATGCTGACAGATCGGAAGAGCGTCGTGTAGGGAAAGAGTGTCCCGTAGGGTGTAGATCTCGGTGGTCGCCGGATCATTAAAAAAAAAAAGAAGAAGAGAATATGTTGGACGGTAGGTGGTCTGATATAAGAGTAAAAAGGACGATATAAACTGGATATGAATTGCGTTGATGGACAGGATGAATGAGAAGCGAAGCAGTCATG
+
CDBCCFFFFFDDGGGGGGGGGGHGGGGHHHHHHHHGHHHHHHGHHHHHHHHHHHHFHHHHHHGGGGHHHGGGGEFGHHGGHHHHGGGHGGHHEFEFEG3?/BE44B4BB?/?E/3////////@2D22>1?/A-<<@.../0/:0./000<:<<:.00--....00..00/0000000:0<00:00../.--..-<00000//000000:000...-.000/00..<<0<0<0<000/0-.---0/000:0
@M03495:530:000000000-LYBTV:1:1105:21198:6706 2:N:0:TGACAGCT+CCTACGGG
ATATTTTGCCGTTGATAAACCAGTCAGGAGTCCACAGCTCACATGCTGACAGATCGTAAGAGCGTCGTGTAGGGAAAGAGTGCCCCGTAGGGTGTCTGAAGCGGGTCGGGTCGGGGATGTAAGAAGCGTAAGGTCAAGGATTAGCTGTGGGTGTGTATCTGATAAAAGATAATAATTCAGTTATAAGCATAGGCTATATCAAGAAGAGTGTTCAGTGCTAATTGCTTTCTACACTAGAATGCTAGGGTGCG
+
AAAAA3FBDFD1A1A3BBB11AGAEFGB100B1A11B0GHHBED11FG1F1B0B1A0BF0A10AAE////01E/>>CG0011B10>>A?/?>0//121BF11>////>//?/B/>////11111<0?-.<.>11111<1.0=00/000/<...-.;00000;000000.:00;0;00;00000;000000000/9000090990///.009000/9/:9////;/////9///-///////////--/---
@M03495:530:000000000-LYBTV:1:1105:25501:6727 2:N:0:TGACAGCT+CCTACGGG
ATATTTTGCCGTTGATAACCAGTCTCCAAAGCTCACATGCTGACAGATCGGAAGAGCGTCGTGTAGGGAAAGAGTGTCCCGTAGGGTGTAAAATACGGGTGTGGATGGATACCCTATAAATAAAATGTTTTCAGAACGTGAGAGCGTCGTGTAGCGAAAAAGTCTACGCCAGTTTCTTCCGCCTATGGATAAATCAGGCCGCTGCTTTTTCACACGACGGTTCCACTGCGAGTTCATCCACAGCTTACTGC
+
?AA>AFBFB@1>A11AFGFGFGHFDGHBG1AFGGHHHHHF1GF0FGFFHCEEFGAFCEE?EAEABGHGCGGEEH1B1BD@>G/B/>B>/12B2@1B////>>?/111/01B1B1<01<B>221112B2B202B2>10///?/>1?>/?/@EF<F1---->..00000.--.-:0000000:..:.0000000000;00/9----.00;00/090/;--;---9////9/----;;///;///9-///////
@M03495:530:000000000-LYBTV:1:1105:13462:6751 2:N:0:TGACAGCT+CCTACGGG
ATATTTTGCCGTTGATAAACCAAAGCTCACATGCTGACAGATCGGAAGAGCGTCGTGTAGGGAAAGAGAGTCCCGTAGGGTGAAGGGGATGGCGGGGGACGGCGCTCTGAAGTACCTAAAATTCGAAGGCCAGGAACCGTAAAAAGGCCGCGGGGCTGGCGTTTTTCCATAGGCTCCGCCCCCCTGACGAGCATCAAGCGACGCAGAATACAAGAGCGGAAGAGCGTCGTGAAGGGAAAGGCGGCACCTAA
+
AAAAAFFFBD@1EEGB33FGGGHFC0BGGHCHBGGG1BFFE1GHGA//0FGEAAEEAGEFDF00BG0>0?1BFCE//>//>//111/>///?0/EE////----A?.<0<G0;:000</<0;/;CB.:C.EGA.;/AC?9.99F0C...-;=--9---;-------/99/9/9//;--9-;--;-:-;AF-;=/;////--99@---9//:///--9-------------9/-;/9E-99-;------/9/
@M03495:530:000000000-LYBTV:1:1105:11602:6758 2:N:0:TGACAGCT+CCTACGGG
ATATTTTGCCGTTGATAAACCAGCTAATCCTGAAAAAAAAATCAAAGCTAAAAACTACAATGCTAAGACCACGATGTGACTGCTATCAAAGTTAGATATATATGTAAATTATTCATCTGTCAAATCCTAGAATTATATCATACCTGCTCCAGCAATCACGACCTGTAATGGTTTAGTGGGTTGTTCACTGTTTCTGAAAAATGAAGATAGTTGTCCAGCTTCCAAAAAGTTTATTGTGTTTTCTAGTGGAG
+
BABBBFFBFFBBGGGGGGGGGGHHHHHHHHHHBHGHHGFGGHHHHGBFHFGFFHGHHFHHGHHHHGHHHHHHGGHGCGHHHHFHGHGHFHHGGHHHHHGGHHHHBFHHHFHHHHHHHHHHHHHGHHHHHHHHHGHHFFGHHHFFHHFHFHGHB2GHHHHGDCGGGFFGHHGGFHBD>1>ACFGDGGFHHHHHFHHHHGGHHGHHHGHFHHHHHHFCGCGHGFCC00C?DFGGGFFFGGFFGFGGFB009FF
@M03495:530:000000000-LYBTV:1:1105:7515:6758 2:N:0:TGACAGCT+CCTACGGG
ATATTTTGCCGTTGATAAACCAAAGCTCACATGCTGACAGATCGGAAGAGCGTCGTGTAGGGAAAGAGGGTCCCGTAGGGTGTAGATATCGGGGGTCGGCGGGGCACTAAAAAAAAAAAAAAAGAAAAAATCAGAGGGAGAGAGGTGGTGTACGGCTAACCACAAGAGGTCATAAACCACTGAGGGAGACCGGATGGCAGATGGCGGAGGACGCTGACAATGAACTGAGCTACAGACAAGGCAGAAGATGA
+
CCCCCFFFFFCBGGGGGGGGGGHHHHHHHHGHHHHHFHHHHHHHGGGGHFHGAEGEGHGGHGFHHHHG1?1B1FFGGGGGCF>3@4@444?@/>E</////<----./000:::?A-BG;---;../;.-.00009.;.......0...9;00..--.0/.0..../.90/000900/..0000.......---.-.//..000/-----..-9.../0000000:0990090000.;/....../0000;
@M03495:530:000000000-LYBTV:1:1105:16141:6765 2:N:0:TGACAGCT+CCTACGGG
ATATTTTGCCGTTGATAAACCAGGACTCAGGCTGGACCAAAGCTCACATGCTGACAGATCGGAAGAGCGTCGTGTAGGGAAAGAGTGTCCCGTAGGGTGGTGGGCTCGGGGGGCGCCGTGACATTAAAACAAAAAAAGAGGAGTGGGCCAGTGGCCACAGCATCGGCATGATACACAAGGGTATCGCATAGGTGCACAGATGTCATCCGAGCAGGAAGAATTTGCGTGAGATGAGGTTAAGTGTTGGCGCC
+
DDCCCFFFFFDBGGGGGGGGGGHGHHHHHHHHHHGHHHHFHHHHHHGHHHHGHHGHHHHHGGGGGHHHGGGGEGHHHHFFGHGCFBF@BFHGH?EFGBC/////?2////>/;->-----..00;0B0B0..9.9--../.;./9......909..:..../0:..---.:0000909....:00...;.00000009/;00990000..--:/..99./0000;-.:..00000//99000090..09.-
@M03495:530:000000000-LYBTV:1:1105:10149:6771 2:N:0:TGACAGCT+CCTACGGG
ATATTTTGCCGTTGATAAACCAGCTAATCCTGAAAAAAAAATCAAAGCTAAAAACTACAATGCTAAGACCACGATGTGACTGCTATCAAAGTTAGATATATATGTAAATTATTCATCTGTCAAATCCTAGAATTATATCATACCTGCTCCAGCAATCACGACCTGTAATGGTTTAGTGGGTTGTTCACTGTTTCTGAAAAATGAAGATAGTTGTCCAGCTTCCAAAAAGTTTATTGTGTTTTCTAGTGGAG
+
CCCCCFFFFFCBGGGGGGGGGGGFGHHHHBEGFHHHHGGGGHHGHHHHHFHHGHGHHHHHHHHFFHHHHHHHGGHFFFHHFHBGFGGHHHHGHHHHHHHHHHHGHHHHFFHHDHHHHHHHHHHHFHHHHHGHHHHHHGHHHHEFGHFHFHHGHHHHHHHGGGGGHGHHHHGGHHFD=GFGEG@CFGHHHHHGDGHHHHHFGHHFHHHGHHGGCGHFHHHFGHFHECCED9FFFFGGGGBFFFGGGGGGGFG
@M03495:530:000000000-LYBTV:1:1105:6049:6816 2:N:0:TGACAGCT+CCTACGGG
ATATTTTGCCGTTGATAAACCACCCTCTTGCCCTCCAAAGCTCACATGCTGACAGATCGGAAGAGCGTCGTGTAGGGAAAGAGTGTCCCGTAGGGTGTAGATCTCGGGGGAGGGCGTATCATTAAAAAAAAAAAACGAGGTATCATCCAGTAGTGTGGTACAATTAACGAAGACACATACCGCGCGACAGACCGAGAAGAGACAGTAAGAAGCGTGCTGACATCCGACTCGAGCTGAGTCACGTCTTACAC
+
CCBCCFFFFFDAGGGGGGGGGGGGGHHHHHGHHGHGHHHHHHHHHHHHHHHGHHHGHHGGAFFHHGGAEFEEBFGHGGFGFEGFGBFGHFHFEGC3?>B3444DB0F//<////<////?FG1=1>DG--@@@--.-..-.:000000;000909;9./000000000..9..//;/0:0/.----;---:..----./0.9///00:000;0-....0;/000/..--...;.::0.9000.9./.00;0
@M03495:530:000000000-LYBTV:1:1105:11005:6857 2:N:0:TGACAGCT+CCTACGGG
ATATTTTGCCGTTGATAAACCAGTCACAACCACTTCTTGCCCTCCAAAGCTCACATGCTGACAGATCGGAAGAGCGTCGTGTAGGGAAAGAGTGTCCCGTAGGGTGAAAAGCAAGGGGGGGGGCGGGGCAATAAAAAAACATAAGATAACGATGGAGTGGTTACGGTGACAGCCAAAAACAACGATAATACATCACATAGAAGCGTCAGCAGTATGTGGCAGACACAAATACAATTGCAATGTACATAGAA
+
AAABBFBFFFDAGGGGGCFGGGAGGFGHHG2FFHHHGFHHHHHHFBFBC2EGFGFFFCAFFGHCCHHH1EFCCGFEEGGGG1FG3?3BCFBFGG4BB3/?/>/E3?/343303B2?/</----;@@C--;.//////--../////////....././9././/..99.///.........:.-....////9///////////-..../99//9/;//....;.9...////////9/9////9;/////
@M03495:530:000000000-LYBTV:1:1105:13147:6865 2:N:0:TGACAGCT+CCTACGGG
ATATTTTGCCGTTGATAAACCAGCTAATCCTGAAAAAAAAATCAAAGCTAAAAACTACAATGCTAAGACCACGATGTGACTGCTATCAAAGTTAGATATATATGTAAATTATTCATCTGTCAAATCCTAGAATTATATCATACCTGCTCCAGCAATCACGACCTGTAATGGTTTAGTGGGTTGTTCACTGTTTCTGAAAAATGAAGATAGTTGTCCAGCTTCCAAAAAGTTTATTGTGTTTTCTAGTGGAG
+
BABBCFFFBFCBGGGGGGGGGGHHHHHHHFHHHHHHHGGGGHHHHHGEHGHGHHGHHHHHGHHHHHHHHHHHGGEGHGGHHHFHHHHHHHHHHFHHHHHHHHHHDGGHHGHHHHHHHHHHHHHHHHHHHHGGHHHHHHHHHHHCGHFFHHFFGHHHHHHDDGGGHGHHGHHFGFGGDFHEFGGGHHGHHHHHHFHHFF0DFHHGDC0CGHHBGHH:GGHFFFGC0;CG.:FFFFFFGGGGEGGGGGFF?FF
@M03495:530:000000000-LYBTV:1:1105:9101:6897 2:N:0:TGACAGCT+CCTACGGG
ATATTTTGCCGTTGATAAACCAGCTAATCCTGAAAAAAAAATCAAAGCTAAAAACTACAATGCTAAGACCACGATGTGACTGCTATCAAAGTTAGATATATATGTAAATTATTCATCTGTCAAATCCTAGAATTATATCATACCTGCTCCAGCAATCACGACCTGTAATGGTTTAGTGGGTTGTTCACTGTTTCTGAAAAATGAAGATAGTTGTCCAGCTTCCAAAAAGTTTATTGTGTTTTCTAGTGGAG
+
BBBCBFFFFFCCGGGGGGGGGGHHHHHHHHHHHHGHHGGGGHHHHHGFHGHHHHEHHHHHHHHHHHHHHHHHGGHGHHHHHHGHHHGHHHHGGHHHGHHHHHHHGHHHHHHHHHHHHHGHHHHHHHFHHHHHHHHHGHHHHHHGHHGHHHHEHGHHHHHGGGGGHGHHHHGFGHHDFGFEDGGGHHHHHGHHHHHGHHFH.CFGGHCHFHHGBGHFGHHHHGGFCHHGDBGFGFFGGGFFGFGGGGGFABE
@M03495:530:000000000-LYBTV:1:1105:23804:6898 2:N:0:TGACAGCT+CCTACGGG
ATATTTTGCCGTTGATAAACCAGGACTCAGGCTGGACCAAAGCTCACATGCTGACAGATCGGAAGAGCGTCGTGTAGGGAAAGAGTGTCCCGTAGGGTGGAGAACAGGGTGGTGGGGGGATCATGTAAAAAAAAATAAGTAAAGATAGATGTTGAGCTGCGCTTACACTAGAACTGAAGAGATTAAGATATTATCAGCATAAGGATGCAAAATCTTCCGGACAAGACGACAACCTACGAGATAGAGAACAA
+
CCCCCFFBFFCBGGGGGGGGGGHGHGHHHFHHHHDHGHHHHHHHHHHGGHHHHHHHHHHHHGEGGFFFEGGGFGGHHHGBGHHEFBB@FGFEGG?EF?///?30333??B/<//////--.;.0000;09CB---.00:0000009090000000000:0---..;0;990090009;00./0000000900000000000090;00/000/900000.-.--..//.----../0/.....900000;//
@M03495:530:000000000-LYBTV:1:1105:21124:6900 2:N:0:TGACAGCT+CCTACGGG
ATATTTTGCCGTTGATAAACCAGCTAATCCTGAAAAAAAAATCAAAGCTAAAAACTACAATGCTAAGACCACGATGTGACTGCTATCAAAGTTAGATATATATGTAAATTATTCATCTGTCAAATCCTAGAATTATATCATACCTGCTCCAGCAATCACGACCTGTCCTGGCAAACAACCTGCAGAAAAGCCAATCAAATATATTTTCACAAGAGATGGAATGTGAGGCAATAATAGAGTACAAAGGTTGA
+
BBABBFFFFF?AGGGGGGGGBGHGHHGHHHHHGHHHHGGGGGHHHHHHHGHHHHGFHGHHHHHHHHHHHHHHGGHGHFHHHHEHHHHHHHHGHHHHHHHHHHHHGHHHHHHHGGHHHHHHHHHHHHHHHHHHGHHFHHHHHHHHGHGHHHHHFHHHGHHGGFGGFHGHHHHGGFHHHHHDFFHHHHGHHGFHHHFHHHHEGFHF;GHEFHBCGFHGHHHGHHFHGFFEFFFFFFGGGGGBFGFGGGGBBF;
@M03495:530:000000000-LYBTV:1:1105:14621:6901 2:N:0:TGACAGCT+CCTACGGG
ATATTTTGCCGTTGATAAACCACCCTCTTGCCCTCCAAAGCTCACATGCTGACAGATCGGAAGAGCGTCGTGTAGGGAAAGAGTGTCCCGTAGGGGGTAGATCTTGGTGGGGGGCGGAGAATTTGAAAAAAAAGAACCACAATAGTGCTGCGTTGCGGTCGGCTATGTGTAGGCTAGGAGTCCGTACAACGTGGAAGGTAGATGTGGTGTAGAGGGTCGTGTCACGGTGCTGATTAGTCGTGGGAGGAGTA
+
BBBBBFFFFFBBGGGGGGGGGGGGGHGHHHHHHHHGHHHHHHHHHFHHHHHBHHHHGHHGEGEFGHG1EFEE?FGHGFEGGFHFG4B@GGFEFEG1>>/C34444BB3/////-99----;99///9:;.-9-.:..9..../;//:////-..9.--.;---..9////9:////..//;/;.....//-;...//./////////:..////..:/--.:://....-;;///////9...-..-...:
@M03495:530:000000000-LYBTV:1:1105:4689:6914 2:N:0:TGACAGCT+CCTACGGG
ATATTTTGCCGTTGATAAACCACCCTCCCTGTGGTCGTTATATCACGAATTTACTAATTCCAAAGCTCACATGCTGACAGATCGGAAGAGCGTCGTGTAGGGAAAGAGTGTCCCGTAGGGTGGAGGTCTCGGGGGGGGCCGGGTAATTTAAAAAAAAAAACGAGGTGATGTTTAGAGCGGGGGCGTCGAGACTAGAGAACACGTAGTCTAGTAAGAATAGTGTCAAGGCCAAGCCAAGTCAGGCACATGAA
+
CCCBCFFFFFCCGGGGGGGGGGGGGHHGGHHHHHGHGGGGHHHHHHGEEHHHHHHHHHHHHHHHHGHHHHHHHHHHHHEGGHHHGGGGGHHGGGGGGEFGHGFHGGGG4F4FFHFGEEGGGF//?//2322?/>/--;---;;.-/0000;00;------.-..-..000000000009-----------..00;00000//../.:00:000000090000:00000......./;.:000//..99000
@M03495:530:000000000-LYBTV:1:1105:23461:6923 2:N:0:TGACAGCT+CCTACGGG
ATATTTTGCCGTTGATAAACCAGAGGACTCAGGCTGGACCAAAGCTCACATGCTGACAGATCGGAAGAGCGTCGTGTAGGGAAAGAGTGCCCCGTAGGGGGTGGTTTTCTGGTGGGGGCGTGATGAGTACAAAAAGACACTCTCATGCTGATGGTTTGGTTAACGCTTTTGACACTCTCACTGTGCCTGACGACCGAATAGCGCCGTTTGATCATTATCTCTATGGTCCGCGTGACTACTTTCTCGCTACT
+
AB?ABFFFFFBAEGGGFGFGGGHHEDHEHBFFGGFFEGHHHHHFHHFGHHHHEHHFHHFHFHHGGGGFAGF>EFEDGFGHGFCGE??GG4331>>/?EC//>////B/33322</////--<./<00<000D<....///0/0000;0C0;00000..9.;90;9-;A.:990900/990;000009;/./9.=----..//9----./.;B//////:/9//;////;--9;-..99/9/;//;9...-/
@M03495:530:000000000-LYBTV:1:1105:24842:6940 2:N:0:TGACAGCT+CCTACGGG
ATATTTTGCCGTTGATAAACCAGCTAATCCTGAAAAAAAAATCAAAGCTAAAAACTACAATGCTAAGACCACGATGTGACTGCTATCAAAGTTAGATATATATGTAAATTATTCATCTGTCAAATCCTAGAATTATATCATACCTGCTCCAGCAATCACGACCTGTAATGGTTTAGTGGGTTGTTCACTGTTTCTGAAAAATGAAGATAGTTGTCCAGCTTCCAAAAAGTTTATTGTGTTTTCTAGTGGAG
+
AABBBFFFFFBAGGGGGGGGGGGGHG5GHFHHDCHHHGGAGGFGH3FFGGHHHFGFHHHHHHHGHEHHHHHHGGHGGHGHHHGHFFEHHGHHHHHHHHHHGHHHGGFHFFHH??FGHHGHHGDGHGFGHHHHHHFFFHHHHHF?FHGHGFHGEGFHHHHGFGGGHFHFFHHFGACG>GACCGGDHH1DGFDG=GHFDFDH.CD0=CCCFHFFGHG0GCC0G0/;0;.C;CFFGGGGFGBFGGBFF0FF?BE
@M03495:530:000000000-LYBTV:1:1105:9681:6948 2:N:0:TGACAGCT+CCTACGGG
ATATTTTGCCGTTGATAAACCAGGACTCAGGCTGGACCAAAGCTCACATGCTGACAGATCGGAAGAGCGTCGTGTAGGGAAAGAGTGTCCCGTAGGGTGTAGGACTCGGGGGGCGCGGGATCATTAAAAAAAAAAAAAGATAAACCATATGAGGGAGCAAAAGCGAAATAAGGACGTCCACGAGTCATGATTGTCATTTCACGCAGACTGACATGTCAGAGTGAGACACAGGAGCAAACTGATATCAGATT
+
CCCCCFFFFFCAGGGGGFGGGGHGGHFHHG4GGGGHHHHHHHHHGHHHHHHHHHHHHHHHGFGGGHHGGGGGEGGHGHFFFCGHH4FBBGHGE/EEG?F/3333333?E/<<--:-----..;000000BD--;-@--;.00000/;000000/...../0//...--.;0000.-....0.--;/;000000000000090..---.0;00000000000;00000///....../0.000000000000
@M03495:530:000000000-LYBTV:1:1105:19251:6951 2:N:0:TGACAGCT+CCTACGGG
ATATTTTGCCGTTGATAAACCAGGACTCAGGCTGGACCAAAGCTCACAGCTGACAGATCGGAAGAGCGTCGTGTAGGGAAAGAGTGTCCCGTAGGGTGTAGAGCTCGGTGGGGGGCGGCGCATTAAAAAAAAATAGAGAGTAGCAGCGTGGTGCGGCCTGGCTCAACGCACCGAACGCGCAGGCGCGCCTGCCGGGGCGACTCGATCCGAACACGACTTGGGCACGTCTACTCGGTGGACAGTGCTGACCA
+
CCCCCFFFFFDCGGGGGGGGGGHGGHHHHHHHHHGHHHHHHHGHGHHHHHHHHHHHHHHGEEGGHHHGFGGGGBFHHGBFGG?GBBBFGHGGFGGG3F/3B4B4BB/>?/E?/>---9----9.1:11<<C>-.00111.<11110/999-..09<--..../000/.<----<--9.-----.-<---.<..-----9---.../.<.<<--/.<-.900.:/..<.<.110..<...00.011111//0
@M03495:530:000000000-LYBTV:1:1105:18183:6966 2:N:0:TGACAGCT+CCTACGGG
ATATTTTGCCGTTGATAAACCAGGGACTCAGGCTGGACCAAAGCTCACATGCTGACAGATCGGAAGAGCGTCGTGTAGGGAAAGAGTGTCCCGTAGGGTGTAGGGCTCGGGGGGGGGCGGGGCATTTAAAAAAAAAAATGATAAGATGAGGGGGGGGCGTTGGAGATATGCGTAAGATACGAGGACACTTTACCTTATGTCAGAAGCTGACTATCTAGTACAGTATGTATCGATGCGAGCTGTATGTGGAT
+
BCABCFFFFFBBGGGGGGGGGGHGGGGHHHHHHHHGHHHHHGHHHGHHHHHHHHEHHHGHHHGGGGHHHGGGGEFFFGHGHHHHFHGHFGHGFGEEFG3E/333/20/<EE</--;----9---/00;000:-9-;=;.00000000000/.----------.0/0/0000.....0000...--./.0:00000000000:0;000000/000:0000000000:0;0009..0:9.--.0000000:00
@M03495:530:000000000-LYBTV:1:1105:5425:6968 2:N:0:TGACAGCT+CCTACGGG
ATATTTTGCCGTTGATAAACCAGCTAATCCTGAAAAAAAAATCAAAGCTAAAAACTACAATGCTAAGACCACGATGTGACTGCTATCAAAGTTAGATATATATGTAAATTATTCATCTGTCAAATCCTAGAATTATATCATACCTGCTCCAGCAATCACGACCTGTAATGGTTTAGTGGGTTGTTCACTGTTTCTGAAAAATGAAGATAGTTGTCCAGCTTCCAAAAAGTTTATTGTGTTTTCTAGTGGAG
+
B@BABFFFFFBBGGGGGGGGGGHHHHGHHHHHHHHHGGGGGHHHHG5FHFGFBEEHHGHHHHHHHHHHHGHHGGHGGFHGHH3GHHHHHHGHFHHHHHHHHHHHDGHHFFFHFHHGHHHHHHHHGGFGHHHHHHGHHHHHHHGHHHHGHHHHGFHHGHHAEGCFHFDGHHHFGHHHDGCEGGGGHHGFHGFHDDHHGD0DFHDGGCGGFHHHHHHFHHHGFFHHB0GGGFGGFFGGGGFFFFGFGFFFFGG
@M03495:530:000000000-LYBTV:1:1105:9161:6972 2:N:0:TGACAGCT+CCTACGGG
ATATTTTGCCGTTGATAAACCACCCTCCCTGTGGTCGTTATCTTGCTCCTTCTGTCGTCAACGAATTTACTAATTCCAAAGCTCACATGCTGACAGATCGGAAGAGCGTCGTGTAGGGAAAGAGTGTCCCGTAGGGTGTAGATCTCGGCGGGGGCCGGGTCATTAAAATCACAAAATATAAACATCACAGGGCAGGCAGATTGGTGGCTATAGAGAGACGCATAGTTAGTCGGTCAATGGGTATATGATTG
+
CCCCCFFFFFCCGGGGGGGGGGGGGHHGGCHHHHFHGGGHHHHHGHHHHHHHHHHHGGGHGHGGEHHHHHHHHHHHGHHHHHHHHHHHHHFHHHHHHHHHGFGGFCFEFGGG/?GHHGHHHHFF33BDGFG/BDGGCFB2F2222@@F/>---=----9.-.09B0000000::.::0000000000000.....-...9000.0....0:;000;..9.--..00;:000.--..0:0:./000000:00
@M03495:530:000000000-LYBTV:1:1105:23415:6982 2:N:0:TGACAGCT+CCTACGGG
ATATTTTGCCGTTGATAAACCAGCTAATTCCAAAGCTCACATGCTGACAGATCGGAAGAGCGTCGTGTAGGGAAAGAGTGTCCCGTAGGGGGTAGATCCCGGTGGGGGGCGGAGTATTAAAAAACAAAATATAGAATAAGAGGACGGGATAGGCTTCATGAATTAGAATCAAGTGCTGGTGAACGACAGCGGGAACATCTCGTCATAGCCGAACTTTCGCAGGTAGCTCAGTGATGGTAAGTGCAGCGAGG
+
CCBBCFFFFFCCGGGGGGGGGGHHHHHHHGHGHHHHHHHHHHHBGHHHHHHHHHGGGGGEGFEGEAFABDGGGHHHHHDFDFFGCFEDEE1//>?3443B?</>E///------./00000;;-.;;.;00000:0000000...--;../0/00//000000;0000000:9090000//090..---.---:-./0000.;...0000.--:.0;0.9..-.0;0;0099000009000000000----
@M03495:530:000000000-LYBTV:1:1105:21345:7029 2:N:0:TGACAGCT+CCTACGGG
ATATTTTGCCGTTGATAAACCACCCTCCCTGTGGTCGTTATCTTGCTCCTTCTGTCGTCAACGAATTTACTAATTCCAAAGCTACATGCTGACAGATCGGAAGAGCGTCGTGTAGGGAAAGAGTGTCCCGTAGGGTGTAGATCTCGGTGGTGGGCGGGTTAATTAAAAAAAAAACAAAATGAACATATGAGGTGGAAGTAACACACGGAGAGGAAAAAGCAAAGCATGTACAAAGCAAGTCGCTTTTCGCC
+
CBABCFFFFFCCGGGGGGGGFGGGGHHGGHHHHHHHGGGHHHGHHHHHHHHHHHGHGGGHGHGGGHHHHHHHHHHHHHGGHHHHHHHHHHHDGHHHHHHGGGGHHGGGGGGE?FGHGHHHHHHFD3GHFBF@GGGGF/2@222@20</?C///<<@---;;00000;CG-A-;9....9//////////////.../;///9//..--:.-.../;9.../9///////////////;///.-...9/-..
@M03495:530:000000000-LYBTV:1:1105:16081:7043 2:N:0:TGACAGCT+CCTACGGG
ATATTTTGCCGTTGATAAACCAGTCACAACCACTTCTTGCCCTCCAAAGCTCACATGCTGACAGATCGGAAGAGCGTCGTGTAGGGAAAGAGTGACCCGTAGGGAGTAGATCTCGGCGGGTGCCGGGTGATTACAACAAAAATATAATTATCTTAAAGCCGAGCTCACCTCTTGTCATATTGAACTTCGACATCAACTATGCAACAGTGACGAGACTCGTACAACGAGCGTAACTGAGCGTCCGACTCACG
+
CCCCCFFFFFBCGGGGGGGGGGHHHHHHHGGGGHHHHHHHHHHHGHHHHHHHHHHHHHHHHHHHFHHEEEGGHGHGFGFEFBGFDFFFHHHHGG3BGBFEFEEF3//BF44B4B0?/////</?->-.-.0000==/<.<<..000<;000000000<0.--:-.000.0:00009000000000990.....;////9//////;/////9;9../;..;../:;..-9..../////-;.--.:-./;.
@M03495:530:000000000-LYBTV:1:1105:9465:7050 2:N:0:TGACAGCT+CCTACGGG
ATATTTTGCCGTTGATAAACCAGCTAATCCTGAAAAAAAAATCAAAGCTAAAAACTACAATGCTAAGACCACGATGTGACTGCTATCAAAGTTAGATATATATGTAAATTATTCATCTGTCAAATCCTAGAATTATATCATACCTGCTCCAGCAATCACGACCTCCTGGCAAACAACCTGCAGAAAAGCCAATCAAATATATTTTCACAAGAGATGGAATGTGAGGCAATAATAGAGTACAAAGGTTGAAC
+
BBABBFFBFFBBGGGGGCGGGGHHGHHHHGGHHHGHHGGGGHHHHHHGHHHHFGEGHHHHEHHHHHHGFFHHGGHGHHHHHGHHHHHHHGHGHGHHHHHHGHHGGHHHHHHHHHHHHHHHGHHHHHHGFHHHHHHHHHHHHHDHHHHFHHHHHHHHHHHGGGGGHHGHHHHGHHHGHCHHHHEGHFHFFAHFGGHHGGGHHHHHHHHGFGHGGFGHHGGBFHHHGFEGGGGFFFGGGBFBFFGGEFFFFG0
@M03495:530:000000000-LYBTV:1:1105:12783:7074 2:N:0:TGACAGCT+CCTACGGG
ATATTTTGCCGTTGATAAACCAGGGACTCAGGCTGGACCAAAGCTCACATGCTGACAGATCGGAAGAGCGTCGTGTAGGGAAAGAGTGTCCCGTAGGGTGTAGGTCTCGGGGGGGGGCGTGTCATTTAAAAAAAAAAAAGATATAAAAGAAAACGTGTGTGTGTGATAGTAAACGAACAGCATGTGAGCGGTGGGTCGAAGGCGGGATGGACCGACAGACTATATACGGGAGGCGACGAGGAGAGAAGTTG
+
CCCCDFFFFFCCGGGGGGGGGGHGGGGHHHHHHHHGHHHHHHHHHHHHHHHHHHHHHHHHHHGGGGHHHGGGGEGHHGGGFGHHFGBG@BFFEFEAFG?F/3?334BFFA/E>B-<-----</0<00:<<BFB9--9-<..000000009.///<<./...:...0000000<0...--/./0000000--.9.-9/--....----.../</-----/.000:000..-.9-.--------....0/0:0
@M03495:530:000000000-LYBTV:1:1105:18193:7092 2:N:0:TGACAGCT+CCTACGGG
ATATTTTGCCGTTGATAAACCAAAGCTCACATGCTGACAGATCGGAAGAGCGTCGTGTAGGGAAAGAGTGTCCCGTAGGGTGTAGATATCGGTGGTCGGCGGATCATTAAAATAAAAAAAATAGCAAAGAATGCGAGCGAGCGGTGGTGTACGTGGGACTCCCATTATCACCATCGGTCCGACGGTTGAGGCGCCGTATAGTGCCGCCGACACACGAGTCCGTCTGTGATCCAGGGAAACATATGCCATGC
+
CCCCCFFFFFCCGGGGGGGGGGHHHHHGHHHHHHHHGHHHHHHHGEEEGHHGEFGGGHGFGGHHGHHHBF@FHHGHGGGGFF>33444B@F/?EE>3E/>E/<//02>2DFD2D>GG2<//0111111000111..----:---.;CD..00;:/.-..9/0.:0900090;090...;--.-;-9.:/0/.-----..000;00--------9.9--;/0.:..A00000000/....9/9000000900
@M03495:530:000000000-LYBTV:1:1105:21403:7107 2:N:0:TGACAGCT+CCTACGGG
ATATTTTGCCGTTGATAAACCAGCTAATCCTGAAAAAAAAATCAAAGCTAAAAACTACAATGCTAAGACCACGATGTGACTGCTATCAAAGTTAGATATATATGTAAATTATTCATCTGTCAAATCCTAGAATTATATCATACCTGCTCCAGCAATCACGACCTGTAATGGTTTAGTGGGTTGTTCACTGTTTCTGAAAAATGAAGATAGTTGTCCAGCTTCCAAAAAGTTTATTGTGTTTTCTAGTGGAG
+
BBBBCFFFFFCCGGGGGGGGGGHHHGHHHHHHHHHHHGGGGHHHHHFHHHHFHGGHHHHHEHHHHHHHHGFFGGHGHFHHHHBGHFGHHGHHHHHHHHHHHHHHHHHHHEGFGHHHHHFGHHGHHHHGHHGHHHHHHHHHHHHHHHCGHHHFHHFHHHHGGGGGHHGHHHHHHHHGFGHGEFGGGGHHHEHHDGHFFGHHAGHD<C;<CHHHGHHCHHBGHHHFFBCFGGFGGGGGFFGFFGGGGGGFGGG
@M03495:530:000000000-LYBTV:1:1105:6346:7116 2:N:0:TGACAGCT+CCTACGGG
ATATTTTGCCGTTGATAAACCAGCCTCCAAAGCTCACATGCTGACAGATCGGAAGAGCGTCGTGTAGGGAAAGAGTGTCCCGTAGGGTGTAGAGCTCGGGGGGGGCCGGGTCTTTAAAAAAAAAAAATGAGAAGAGGCGCGGAGAGTGATGCTGGGAAGGCACAAAACGGAGGTGAGGTATATGATGTACACAAAGGAGTGATATTCATCAAGTAAGTGTGTGCATAGGTTAGAGTGTAGGAGACGAAGTG
+
CBBCCFFFFFDCGGGGGGGGGGHHGHHHHHFHHHHHHHHHHHHHHHHHHHHGEFGHHHGGGGFGFGGHGHHHHHHFGDGFHGHGAFFCA/3B434B@>E/>E-----<<-<-/<<11<BFFF<>---.01<<1/<...-------.:1:111110<.0.....//...-...-..1<./01111111<11110..//<</.<11:111111:011111111..11110011:<1011::100/9..-<..0
@M03495:530:000000000-LYBTV:1:1105:18824:7118 2:N:0:TGACAGCT+CCTACGGG
ATATTTTGCCGTTGATAAACCACCCTCCCTGTGGTCGTTATCTTGCTCCTTCTGTCGTCAACGAATTTACTAATTCCAAAGCTCACATGCTGACAGATCGGAAGAGCGTCGTGTAGGGAAAGAGTGTCCCGTAGGGTGTAGAGCACGGTGGGGGGCGGGGAATTTGAAAAAGAACGAGGGACGGTAATGTGGTGTTCTGTAGGTGGCATAGATTGATATAGTGATACAGTAGGTATCGATTAGATCATGGC
+
CCBCCFFBFFCCGGGGGGGGGGGGGHHGGHHHHHHHGGGHHHHHHGHHHHHHHHHHGGGHGHGGGEHGFGHHHHHHHH5FGHHHBFFHHHHHHHGHFHHGGGGG1GFE?EEFFHHHHGHHHHFHBFBFHFDFDGCA2F<222222@A</?//------;@-.://///9:A.:A;.9:--..--...//9//.9..//;;/////...///9/;;//////9/://///////;///..././;//////.
@M03495:530:000000000-LYBTV:1:1105:8425:7172 2:N:0:TGACAGCT+CCTACGGG
ATATTTTGCCGTTGATAAACCAGTGGTCGTTATCTTGCTCCTTCTGTCGTCAACGAATTTACTAATTCCAAAGCTCACATGCTGACAGATCGGAAGAGCGTCGTGTAGGGAAAGAGTGTCCCGTAGGGTGTAGATCTCGGTGGTGGGCGGGGCATTAATAAAAAAAAAAGTGCAGTTGTAGTTGATGTGTTGTGCGTTTCAATTCAGATAAAGTTGGACAGATATGTGACCGAGGTGCAGGATAGTTAGAT
+
ABAACFFFFFCCGGGGGGGGGGHHGHGFFEFHHHHHHHHHHHHHGHHHGFGHGHGGGHGHHHHHHHHGHHHGHHHHGHGHHHHHBGHHHHHHGFGGHHGGGGGEGHGDFEBF?FFH4FBEGFCG/<?FFFCE?33332<//B?//?//<-----/;<C000009:-;--.:////////://////////9./;/...-////////////;////;///99///:////;9---.;/B/..////;////
@M03495:530:000000000-LYBTV:1:1105:4667:7211 2:N:0:TGACAGCT+CCTACGGG
ATATTTTGCCGTTGATAAACCACCCTCCCTGTGGTCGTTATCTTGCTCCTTCTGTCGTCAACGAATTTACTAATTCCAAAGCTCACATGCTGACAGATCGGAAGAGCGTCGTGTAGGGAAAGAGTGTCCCGTAGGGTGTAGGTCTCGGGGGGGGGCGGATCATTATAAACAAAAATGGTATAGGAACGTGAGAGTGGGGCGGGGTTGCAGGTACAGAGATGAGTGTATGCAGGATACTTGGACATTAGTGA
+
CCCCBFFFFFBBGGGGGGGGGGGGGHHGGHHHHHHHGGGHHHHHHHHHHHHHHHHHGGGHGHGGGHHHHHHHHHHHHHEFFGHHGHHHHHHHGHHHHHFHGGGGBGHGGGGG?GHHHGHHHHFGBBBFFGFCD?EG@F/2D222D2F</<------:---9.000090:0099;..00:0000000......0000..-.--:----.00..00000//000;000000000..00000900000000000
@M03495:530:000000000-LYBTV:1:1105:22570:7240 2:N:0:TGACAGCT+CCTACGGG
ATATTTTGCCGTTGATAAACCAGCTAATCCTGAAAAAAAAAATAAAAGTTAAAAACTCCAATGCTAAGACCACGATTGAAAGGCTATAAAAGTAAAATATATATGTAAATTATTCATTGGTAAAATCCTAGAATTATATCAAACTTGCTCCAGAAATAACGACCGGAAATGGTTTAGTGGGTTTTTCACTGTTTCTGAAAAATGACGATAGTTTTCCAGTTTCCAAAAGTTTTATTGTGTTTTATTGTGGG
+
AA?A3FB5FFDAGGGGGGGFGGHHGHHHHHBGGHHHHGEGG013B5553B5AAFB1333B3@33@D53BB2211/11?3333113334BD3BG444B4344444B4BG4F4?44444443344?B4B3444B1F11??2222?F11111@1111011111//>//--<-1<1<F./00=<.C..<</000:CG00000;G0..0;0....90000900;900;009CE/00C00;;;09CBBB09/;/9..
@M03495:530:000000000-LYBTV:1:1105:9368:7248 2:N:0:TGACAGCT+CCTACGGG
ATATTTTGCCGTTGATAAACCACCCTCCCTGTGGTCGTTATCTTGCTCCTTCTGTCGTCAACGAATTTACTAATTCCAAAGCTCACATGCTGACAGATCGGAAGAGCGTCGTGTAGGGAAAGAGTGTCCCGTAGGGTGTAGATCTCGGTGGTGGCCGGATCATTAATAAAAAAAAAAAGATAAAAATAGAGTGGCTCTTAGTACAAGCAGTCCAAGACAACAGCCGTGAATGTATATACATGCGTCGACTG
+
CCCCCFFFFFECGGGGGGGGGGGGGHHGGHHHHHGHGGGHHHHHHHHHHHHHHHHHGGGHGHGGGHHHHHHHHHHHHHHHHGHHGHHHGHHHHHHHHHHHGGGGGHHGGGGGGHHHGGHHHH3GBFBGHGGHGGGG=C/@F22DF2==//?//<00---.-.1<111<D1DF@:----..011110.00:111.<.0:011=11110.::100110.///..<..-.<9<1111111111110<.---<..
@M03495:530:000000000-LYBTV:1:1105:23198:7300 2:N:0:TGACAGCT+CCTACGGG
ATATTTTGCCGTTGATAAACCAGCTAATCCTGAAAAAAAAATCAAAGCTAAAAACTACAATGCTAAGACCACGATGTGACTGCTATCAAAGTTAGATATATATGTAAATTATTCATCTGTCAAATCCTAGAATTATATCATACCTGCTCCAGCAATCACGACCTGTAATGGTTTAGTGGGTTGTTCACTGTTTCTGAAAAATGAAGATAGTTGTCCAGCTTCCAAAAAGTTTATTGTGTTTTCTAGTGGAG
+
BBABBFFBFFBBGGGGGGGGGGHHHHHGHHFHHHHHHGGGGHHHHHHHHHHGHHGHHHHGHGHHHGGEHHHHGGHFHHHGHFBGGGHHHHHGFHHGHHHHHGHHHGHHGHHHFHHHHHGHHGHHGGHHHHHHHHHHHGHHHHEFHHHHFHGHEHHHHFHGADFGHHFFGFGFFGFGFHFFCEDGHHGHHHHHHDHHFHDG.CHH0C:CGHGFFHHFHHHHFFBFBC:CEFFGGGFBFB;BFFGGGBCCFB.
@M03495:530:000000000-LYBTV:1:1105:9273:7301 2:N:0:TGACAGCT+CCTACGGG
ATATTTTGCCGTTGATAAACCAGTCACAACCACTTCTTGCCCTCCAAAGCTCACATGCTGACAGATCGGAAGAGCGTCGTGTAGGGAAAGAGTGTCCCGTAGGGTGTAGATCTCGGGGGGGGGCGGGTCCTTAAAAAAAAAAAACTGCGAGAGGGAGTACACGGAGAGTGAGATATAGAGATCTGACAACGTATGAGCCGCAAGAGGTGACAGAACACGTACGGATGTCGCATATCAAGATCGATGCATGT
+
CCCCBFFFFFCCGGGGGGGGGGGHHHHHHGGGGGHHHHHHHHGHGHHHHHHHHHGHHHHHFHHHHHHHGGGGHHHGGGGGFFHHFGHHHHHHFG4BGHGHGGGEBFE334444?0/</C----:-;:--.09000BF9@-::--.000;--:-...../000.9-.-.0000900000:000000:000.-;.0/000/-----/..0;000:/0///.;/.-...-00..-..;00090009..0.00;9
@M03495:530:000000000-LYBTV:1:1105:27029:7319 2:N:0:TGACAGCT+CCTACGGG
ATATTTTGCCGTTGATAAACCACCCTCCCTGTGGTCGTTATCTTGCTCCTTCTGTCGTCAACGAATTTACTAATTCCAAAGCTCACATGCTGACAGATCGGAAGAGCGTCGTGTAGGGAAAGAGTGACCCGTAGGGTGTACGTTTTTGTTGCTGCCGTGCATTTTTTACATATTCATTCTTAGTTATGAACGACACAACTTCATCTCCGGCTGAAATACACGTCTTTTCATTCTTACACTCCCATATCTAC
+
1A1AAFF311>AAEEFGGGG1FFFAFAAF0BFGFBGCGGHHHHHGBFGFGHHHFHHGGG/EGGG/FGFFGFGGGH2GB210BFC1GFHF1FE1FGGBHHA?AE/0C0/E>EE/<0BGA0EGC0FGF1F1BCC/<<F0?<<2/000?//00011110>.>..11111-<0=00000=0<0<<;0:0000;:0..---/..;0000;;00.----.0009000.---;;99FFB/;F//////---/;9////
@M03495:530:000000000-LYBTV:1:1105:16887:7337 2:N:0:TGACAGCT+CCTACGGG
ATATTTTGCCGTTGATAAACCAGGACTCAGGCGGACCAAAGCTCACATGCTGACAGATCGGAAGAGCGTCGTGTAGGGAAAGAGTGTCCCGTAGGGTGGAGATGACGGTGGGGGGGCTGGCAATAAAAAAAAAGAACGTGTGTCAGGTGGGGATTAAGCGAACTATAAACATTGTGAGCCGCATTTCTTTGTTCCGTAGCAGGGGACGATTGTGAGACTCTTGAGTGTGATTTATCGGCGTCAGCAGAGTG
+
CCBCCFFFFFCCGGGGGGGGGGHGGHHHHGHHGGGGGHH1GHHHHFHHHGDGFH3FHHHHG?EEHHBEEFEEGBFGHG3BFGHH@FBBGGE/EDFGBF?/??3332///?C//<-9--.../0:09000--;B.../.../..000/009:-../0000-.--.09;0090:000900;/9--..00909:0/00.0..900;9-.9-:...:0;000900000090;00000099.-9---..00./.00
@M03495:530:000000000-LYBTV:1:1105:11818:7349 2:N:0:TGACAGCT+CCTACGGG
ATATTTTGCCGTTGATAAACCAGCTAATCCTGAAAAAAAAATCAAAGCTAAAAACTACAATGCTAAGACCACGATGTGACTGCTATCAAAGTTAGATATATATGTAAATTATTCATCTGTCAAATCCTAGAATTATATCATACCTGCTCCAGCAATCACGACCTGTAATGGTTTAGTGGGTTGTTCACTGTTTCTGAAAAATGAAGATAGTTGTCCAGCTTCCAAAGAGTTTATTGTGTTTTCTAGTGGAG
+
AA?AAFF5DFB>FECGGGGFGGDGFHHCGDGFFGFH2EC?EFGHHHFBGHHH3GAFGG3F5FGHGEGHFGHHC?FGCFHFGF344FFHHHHHHDHGHFH4@FGFHDGFFHHGHHHHDFGHEGFB4B3FFGBGHHFHFEDFFHG0FD0FGCFBCGBGFC1BB@<<B11FGFFG1?GB=10<<F-<CF1<D0DD0DGFBD0=.C<<<C0:CGH0GHG0::/:G0C00:/99C0;BFF09CFFGGEGGG9BF0:
@M03495:530:000000000-LYBTV:1:1105:16552:7354 2:N:0:TGACAGCT+CCTACGGG
ATATTTTGCCGTTGATAAACCACCCTCCCTGTGGTCGTCGTCCAAAGCTCACATGCTGACAGATCGGAAGAGCGTCGTGTAGGGAAAGAGTGTCCCGTAGGGTGTAGACGTCTGTGGGCGCTGTCTCAATTAATAAGAAAGAAGGGTCTAAGAACGAGAACATCTTTATCCATAGTGGTGAGGGGCCGCGTAGATCTCTATTACGTATCTCATATACCGCCAGAAATTGAGGCATCGATGCTGCTCTGGCT
+
CBCCCFFFFFCCGGGGGGGGFGGGGHHGGHHHHHHHGGGGGGGGHGHHHHHHHHGHHHHHHHGFHHGEAEHFHGGGFGGGGHHF3BEHBHGHGHHFGGGFGGBF/B344///2?33B///////22@22>21?1@11?F01?000.000111<10.....0/0000<00000<0;;0.0.0...--------9.00;00;00:9./00.09000000:9----./:00000/..0/./.0;00000000;/
@M03495:530:000000000-LYBTV:1:1105:16721:7383 2:N:0:TGACAGCT+CCTACGGG
ATATTTTGCCGTTGATAAACCAGTCAGGAGTCCAAAGCTCACATGCTGACAGATCGGAAGAGCGTCGTGTAGGGAAAGAGTGTCCCGTAGGGTGTAGAGCTCGGGGGTGGGCGGGTCAATAAAAAAAAAAAAGAAGAGTATGGACGAGTTACGGGTGGTGTGTAGAAGAGAAAGAATAGAGACGAGTGTAGTGCAGCCGTGAGTAGGCACATACGATATAGAGAAGAGAGTCGAGAGACCTCCAGCATCGA
+
CCBBBFFFFFCBGGGGGGGGGGHHHHHHHGHGHHHHHGHHHHHHHHHFHHHHHHHHGGGFGHHGGGGAEGHGHG?GHHHHFG@FFFG1EEEFGG/3343433/E/>B//////----.00<00:0----9D-...//.;0;////---..//9.-9--.....//////./;///.///////.:-..///;/;//:.9.-..//////.////:...-////////;/./99.-.-.:.//.9///:;./
@M03495:530:000000000-LYBTV:1:1105:11453:7388 2:N:0:TGACAGCT+CCTACGGG
ATATTTTGCCGTTGATAAACCAGGGACTCAGGCTGGACCAAAGCTCACATGCTGACAGATCGGAAGAGCGTCGTGTAGGGAAAGAGTGTCCCGTAGGGTGTAGAGCTCGGGGGGGGGCGGGGCATTAAAAAAAAAAAAAGAGAAGGCGATGGGGGTGGGCGGGACACGAAGAAGACGTCAGGGATGAAATAGACGTGATAACGAGGCGTGCTAGGTGCGAAGGAGATAAAAGGCAAGATCAGACCATAGGG
+
CCCCCFFFFFDCGGGGGGGGGGHGGGGHHHHHHHHGHHHHHHHHHHHHHFHHHHHHHHHGHHGGGGGGHGGGGFGHHHHGFFEH3GBFEGHHEFEEDG3F/B?43B3B?E/><--<-------</00<0<0<@A->---.9//0/..---....--9--.-<-<-...-...//0/...../<./.00000000.<../000...---<-..00.<00<.--..../0000:...../<00000./0000<
@M03495:530:000000000-LYBTV:1:1105:26565:7401 2:N:0:TGACAGCT+CCTACGGG
ATATTTTGCCGTTGATAAACCAGTCACAACCACTTCTTGCCCTCCAAAGCTCACATGCTGACAGATCGGAAGAGCGTCGTGTAGGGAAAGAGTGCCCCGTAGGGGGGAGATCTTGGGGGGTGGCGGTGGAAGTAAACAAAACAAGCTAGATCTTGTCTGCAGCCAGTCCGACGTGTGTAAGGACATCATCAGAGCAGTCGCAGGGCAGGCTTAGCAGACAGCGACGGGTCAGTTACATCCTACTGCATCGG
+
BB?BBFFFFFBBGGGGGGGGGGHHH4DEFGGGGHHFHHHHHHHHFHG5FGHHGHFFFGHHHHHHHHHHCEFFCGHGGGCEE1?BFFHGHHH2FGBB3F??EFEG>/---./0::C0.;;=---.-;--..//9/////......../////;//B9//9////..:///.9-;-./..//://9;;/;//////;///9.-9.--...-..;B/:///...;--9---9;../////;///9/////;/..
@M03495:530:000000000-LYBTV:1:1105:11417:7408 2:N:0:TGACAGCT+CCTACGGG
ATATTTTGCCGTTGATAAACCACCCTCCCTGTGGTCGTTATCTTGCTCCTTCTGTCGTCAACGAATTTACTAATTCCAAAGCTCACATGCTGACAGATCGGAAGAGCGTCGTGTAGGGAAAGAGTGTCCCGTAGGGTGTAGATCTCGGGGGTGGCCGGGTGCTTAAAAAAAAAAAAAAGTGATATCACACAGGAGCGGTAAGGAAGATGGAATGAGACCGGTCAGAAGCAAGTATGTTCAGGTAGTTATTG
+
CCCCCFFFFFCCGGGGGGGGGGGGGHHGGHHHHHHHGGGHHHHHHHHGHHHHHGHHGGGHGHGGGHHHHHGHHHHHHHGHGHHHHHHHGHHHHHHHFHHHGGGGGHHCFGFEGEHGFGFHHHHG3FDDDGDFDGGA2F/@FF22220F<E@--<..:--.;.:0000;0--------9.0000:000009;.....--...000:..009/00;B900.--;-./00000//;0;0000900:00000000
@M03495:530:000000000-LYBTV:1:1105:21207:7453 2:N:0:TGACAGCT+CCTACGGG
ATATTTTGCCGTTGATAAACCAGCTAATCCTGAAAAAAAAAATCAAAGCTAAAAACTACAATGCTAAGACCACGATGTGACTGCTATCAAAGTTAGATATATATGTAAATTATTCATCTGTCAAATCCTAGAATTATATCATACCTGCTCCAGCAATCACGACCTGTAATGGTTTAGTGGGTTGTTCACTGTTTCTGAAAAATGAAGATAGTTGTCCAGCTTCCAAAAAGTTTATTGTGTTTTCTAGTGGG
+
CCCCCFFFFFCCGGGGGGGGGGHGHGHGHHHHHGHHHGGGGGFHHFHHHGHHBGHGHHHHHHHHHHHGHHHHGGGHGCFHHFGHHHHFGHHH@FHFHHHHHHHHHHHHHGHHFGHHHHHHHHHHGHHHHHHHHHHHHHHHHHHHHHHHFHGHHFHHHHHFFGGGGHHGFFGHFHHHGGFGHDGGGHHHHGHHHHHHHGHGHFHG0:BGHHHHCGHHFFFHGFFGGGGFFDFGGGGGGFFGFGG0CBCFG?.
@M03495:530:000000000-LYBTV:1:1105:6253:7464 2:N:0:TGACAGCT+CCTACGTG
ATATTTTGCCGTTGATAAACCAGCTAATCCTGAAAAAAAAATCAAAGCTAAAAACTACAATGCTAAGACCACGATGTGACTGCTATCAAAGTTAGATATATATGTAAATTATTCATCTGTCAAATCCTAGAATTATATCATACCTGCTCCAGCAATCACGACCTGTAATGGTTTAGTGGGTTGTTCACTGTTTCTGAAAAATGAAGATAGTTGTCCAGCTTCCAAAAAGTTTATTGTGTTTTCTAGTGGAG
+
AA3AAFFBDFDA?EGGGGGGFGGHHGFGEGHHHGGGHEECEGFFGDFFHFHGFFGFHCGFFGFDGBHDG2GAFEHGHHFFGFFHHFBGFHH4GGHHFGHFHHHHGHHHFEHHFGFHHHHHHHHBHHHHHHFHFHGHGHHGFHDFGHGHFGHHHHHHHHHGGGGGG?FHGHH?GHHF>GCADGGGGBGGGHHHGHHHGFGHGHHHHGHHFHFHHHGGFHB0:CCHCCG.;;CBBFGGGGGBFFGG9B;090.
@M03495:530:000000000-LYBTV:1:1105:24649:7475 2:N:0:TGACAGCT+CCTACGGG
ATATTTTGCCGTTGATAAACCAGAGGACTCAGGCTGGACCAAAGCTCACATGCTGACAGATCGGAAGAGCGTCGTGTAGGGAAAGAGTGTCCCGTAGGGTGGAGGACTCGGGGGTGGCCGGGGCATAAAAAAACAGTATGTAGCAGAGACTCGTTGTGTCCGCTTATGGTGTCGCTAAGTACATCGCTCTTCAGGATCGTACTGGTCATGTACATCGTGCTGTGCTTCGCCTCACTAGTATAACATGTGTC
+
BAABAFFFFF@BGGGGGGGGFGHHHGFAGHHGHGHHGHHHGGHHGGGHHHHHBGFFFHGEGHHGGGG1GHEEEEEEGEGHGCGFF3FEE@B4F@E/E?A3F/?////33?///<//<00/-----<0=000--../0000000000/.//;0.../..:0;.-...;0/;0;/.....//////9.;..;/;//////..;..;//9//9////;/.....;///:/99..9././/////////9///:/
@M03495:530:000000000-LYBTV:1:1105:8395:7482 2:N:0:TGACAGCT+CCTACGGG
ATATTTTGCCGTTGATAAACCACCCTCCCTGTGGTCGTTATCTTGCTCCTTCTGTCGTCAACGAATAATTCCAAAGCTCACATGCTGACAGATCGGAAGAGCGTCGTGTAGGGAAAGAGTGTCCCGTAGGGTGTAGGTCTCGGTGGTCGGCGGAGCATTAAAAAAAAAAAAGAAAAAAGATTGAGGGGTTGGCGTGTCGAGATGTGAGATAACGAGGAGAAGGACAGTGAAGTACACAAGGGTCAGATGGG
+
CCBCCFFFFFDCGGGGGGGGGGGGGHHGGHHHHHHHGGGHHHHHHHHHHHHHHHHHGGGHGHGGGHGFHHHHHHHHHHHHHHHHHHHHHHHHHHHGGGGHHHGGGGEF?FGGFEHHHHHGHBFGBBGGGGG2F/@222>>@GC/?C/1</--<-<-<CC000<CF@<9@<-..://.-..00000/.-.---0-9-9/..-..00000<:000...--..<:.../.0000000:00:....:/./00009
@M03495:530:000000000-LYBTV:1:1105:4667:7507 2:N:0:TGACAGCT+CCTACGGG
ATATTTTGCCGTTGATAAACCAGCTAATCCTGAAAAAAAAATCAAAGCTAAAAACTACAATGCTAAGACCACGATGTGACTGCTATCAAAGTTAGATATATATGTAAATTATTCATCTGTCAAATCCTAGAATTATATCATACCTGCTCCAGCAATCACGACCTGTAATGGTTTAGTGGGTTGTTCACTGTTACTGAAAAATGAAGATAGTTGTCCAGCTTCCAAAAAGTTTATTGTGTTTTCTAGTGGAG
+
AAAAAFFFFFBAECGGGGGGGGEHFHFHH5FGHFHHCGEE0FHFHG5EGGGFADEFH3AGGDEGHEHBGFGGGGGGGHHHFFFHDBGGHHFEGGGGFGEGGFGHFDGHHGHH4BFHHFGHHHHHBGGHHHFHHHHHGHFGHHHCGFFGHHFHGHFHHFFGDG@/FDGFHHH1?FHF>GHFDEFDFHHHHHDG0=GGHDDHFG0<DG0C0GF0:CF;CGHF00;C00;.C9F9FGBBFFC//;BFFFFF.0.
@M03495:530:000000000-LYBTV:1:1105:12703:7519 2:N:0:TGACAGCT+CCTACGGG
ATATTTTGCCGTTGATAAACCAGGGACTCAGGCTGGACCAAAGCTCACATGCTGACAGATCGGAAGAGCGTCGTGTAGGGAAAGAGTGTCCCGTAGGGTGGAGAGCTCGGGGGGCGCCGGGTCACTAAAAAAAAAAAAAGGAGAGGGGAGAGAGGTGAACTACTAGGTTCGATTGATGGTCAGAATGGCCGGACTGGTCAAATGCTACGCAGATACTAGAAGAGATGCATCACATAGAGGAGAAGTGTTTG
+
CCCCCFFFFFCBGGGGGGGGGGHGGGGHHHHHHHHGHHHHHHHHHHHHHHHHHHGHHHHHHHGGGGHHHGGGGEGHHHHGHHHH3GGHFFGDEF@FGGBF/?FC/?33/>/</--;-:---.-.0000BB0-;:9=---../.....-.-:....0.00000:0:0/000-.0090000000/00000//---9-..000:09;000;.9A-C00000;009B./00:0000000:090/..../00:0//
@M03495:530:000000000-LYBTV:1:1105:8298:7528 2:N:0:TGACAGCT+CCTACGGG
ATATTTTGCCGTTGATAAACCAGCTAATCCTGAAAAAAAAATCAAAGCTAAAAACTACAATGCTAAGACCACGATGTGACTGCTATCAAAGTTAGATATATATGTAAATTATTCATCTGTCAAATCCTAGAATTATATCATACCTGCTCCAGCAATCACGACCTGTCCTGGCAAACAACCTGCAGAAAAGCCAATCAAATATATTTTCACAAGAGATGGAATGTGAGGCAATAATAGAGTACAAAGGTTGA
+
A?1AA@33@FDAEFGGB3DGFGHHFHHHHDGH11FGHGEGGHHHGHHHFFGFBABFGHFHBFFFGFGHHHHHEEGGFHFHG1CEFGGHHHHFFFGHFHHEHHFF2>GF>2FGGHFHGFHHHFBG2FFHHFFHGHHFHDGHHHH<FGBFDCCGFGHHFCCCGCCGF1FFHD0FGHHHH.GAGCAFGFH<GC.CGFG/GGDG0DD0:0CFHFH0:GC:C0CF0::CBFF.AAFGF9;0;BBBFFF0CF/:9B/
@M03495:530:000000000-LYBTV:1:1105:23876:7562 2:N:0:TGACAGCT+CCTACGGG
ATATTTTGCCGTTGATAAACCAGAACCATCCAAAGCTCACATGCTGACAGATCGGAAGAGCGTCGTGTAGGGAAAGAGTGTCCCGTAGGGTGTAGGTCTCGGTGGTGGCCGGGGTATTAAAGACGAAAAGGATCAAGGGCTAGAGCAAGGGCAGACTATCTAAAGAAGAGATCATGAAGGTCTTATACATATCACTGAGTTGTAACATACATCTCTGATGAGATAGGTCCTGTATATAGATAGCATCACTC
+
BCCBBFFFFFBAGGGGGGGGGGGHHHHGHHHHHGHHHHHHHHHGGFFHHHHHHHGGGGHHHGGGEEE12DGFFFFHHH5B@ED3EBE>?FCE/3@33B443//?///>00<///<?23D33222////<0?=100111/=0>01111>0....<..0<0==0000=./;./00;;0000000000000000;000;00000000000000000;000000009000/00000;0000000:0000000;:0
@M03495:530:000000000-LYBTV:1:1105:23794:7572 2:N:0:TGACAGCT+CCTACGGG
ATATTTTGCCGTTGATAAACCACCCTCCCTGTGGTCGTTATCTTGCTCCTTCTGTCGTCAACGAATTTACTAATTCCAAAGCTCACATGCTGACAGATCGGAAGAGCGTCGTGTAGGGAAAGAGTGTCCCGTAGGGTGGAGGGCTCGGCGGGGGGCGTGTCATTTTAAAAAAAAAGAGAGTCTAACGTCGACACTGGTGGTCACATAGCGCCTAGACTGGACTAATGATAACCATACCTTCGGCCGCCGGT
+
CDDDDFFFFFCCGGGGGGGGGGGGGHHGGHHHHHGHGGGHHHHHHHHHHHHHHHHHGGGHGHGGGHHHHHHHHHHHHHHHHHHHHFHHHHHHHHHHHHHHGFGGFGHGEGGGDGHHHGHHHHFGBDDDB?BFDAFG2F/////<0/<>.<---------9/00000::<00@---..</.000000./.---.-:0/0<..0000<000--<../000:./.0/0::0000:00:0//<0<.<-.-<----
@M03495:530:000000000-LYBTV:1:1105:14159:7573 2:N:0:TGACAGCT+CCTACGGG
ATATTTTGCCGTTGATAAACCAGGACTCAGGCTGGACCAAAGCTCACATGCTGACAGATCGGAAGAGCGTCGTGTAGGGAAAGAGTGTCCCGTAGGGTGTAGATCTCGGCGGTTGGCGGCGAATTAGAGAAAAAAGCAGTCGTCACCTGTACTGCAGGAGCCCGTTTGGGAACCCATCACAGTGTTGTGACGCTCTCGTGTAAGATACGCTTAATGACTCGCCTGTGCACCGTGTGTGCCCGCAAGTCCAG
+
BBBBBFFFFFBBGGGGGGGGGGHGAGHFHGFGEGGHHHHHHHGHHGHHHHHHHGGHHHHHHEGGGFHGGGFGEEFFGHEGFFGGGBF@@GH@GFGGEB//33B4BF40?/>/<///2<//--<-<00000C<<.:..//0/..;..:0/;0CB000;.;...;-;9/.;..9..;./:9B/:///;.../;.:;..9.:.../9////9;.:.//////::--..;///;:-;.;.:.://.---;;////
@M03495:530:000000000-LYBTV:1:1105:21099:7582 2:N:0:TGACAGCT+CCTACGGG
ATATTTTGCCGTTGATAAACCAGCTAATCCTGAAAAAAAAAATCAAAGCTAAAAACTACAATGCTAAGACCACGATGTGACTGCTATCAAAGTTAGATATATATGTAAATTATTCATCTGTCAAATCCTAGAATTATATCATACCTGCTCCAGCAATCACGACCTGTAATGGTTTAGTGGGTTGTTCACTGTTTCTGAAAAATGAAGATAGTTGTCCAGCTTCCAAAAAGTTTATTGTGTTTTCTAGTGGA
+
CCBBBFFFFFCBGGGGGGGGGGHHHHHHHFDGGHHFHGGGGGHFHHFGHHHHHHFGHGHHHHGGHGHHHHHHHGGHGGGHFFGHHHHHHHHHGGHHHHHHHHHHHGHHHHHHFHHHHHHHHHHHGHHHHHHHHHHHHHHFGHHHHHHGGHHHHGHGHFHHGGGGGGGHHHHHHFGGHHHHFEGGGHHEHHHHFFHFHGGHH.:CCCGFFC0GHGGG<GC/GGFGEFEEAFGGGGFFFFF/CBFCFFGFFG0
@M03495:530:000000000-LYBTV:1:1105:25904:7589 2:N:0:TGACAGCT+CCTACGGG
ATATTTTGCCGTTGATAAACCAGAGGACTCAGGCTGGACCAAAGCTCACATGCTGACAGATCGGAAGAGCGTCGTGTAGGGAAAGAGTGTCCCGCAGGGTGTGGATATCGGCGTGTGGGGGATGGGTGATAAAAAAAGAGGTGATAGTATGGGGACCGGACAGCCTAACAACAAATAATAAGTCTGTATAGCCGCCTAGGTGGTACGTCGACAGTACACACAAATATGTTCTAATGAAAGTGTCGCACTCC
+
AAABAFFBDDDAEEEDG5ED4FGGFA4GHHFHFFHH?FHHHFHHHFH3FAFGCGFDGHGFEGHF?1E1BGEEAE>EFHGFFHGHFFFHH4F@@E/>@E/B?///3344B?//>/////?<//?///?..1111>1>-.</./<00000000/...-.-----9.9/////0....00000;00000//:////.--..////9.//9..---.-;/;;//....////////////////9///..---/.
@M03495:530:000000000-LYBTV:1:1105:25306:7619 2:N:0:TGACAGCT+CCTACGGG
ATATTTTGCCGTTGATAAACCAAAGCTCACATGCTGACAGATCGGAAGAGCGTCGTGTAGGGAAAGAGAGTCCCGTAGGGTGTAAATCTCGGGGGGCGCCGGTACATAAAAAAAACAACCACATTAACCAATTCCTGTCCAATAGTTCTTATAAGTTATCATCCAATTTTTTACTTTTTATTAGCACATTCCTAAAACCCAAACAACTTCCCTCTCACGCTATCGCGTCGTATTAACTAGTACATTAACCC
+
BB?AAFFBFF@AFFGGGGGG4GHHFHFGHFHHFHHGFHHG3F3AEEEEGFGGAEEEDHHGEGHGHHFF2B@B@GE?EE11??>34444@4B1/>/--;------.;909009-9-.9....../9//9//.;;//////////9/;////:////:////;/////////99.//9//9AF//;///9/;/9//////.....9...////./B.///.;..:/..--9--./9//////;:///9////9
@M03495:530:000000000-LYBTV:1:1105:24344:7646 2:N:0:TGACAGCT+CCTACGGG
ATATTTTGCCGTTGATAAACCACCCTCCCTGTGGTCGTTATCTTGCTCCTTCTGTCGTCAACGAATTTACTAATTCCAAAGCTCACATGCTGACAGATCGGAAGAGCGTCGTGTAGGGAAAGAGTGTCCCGTAGGGTGTAGAGCTCGGGGGGGGGCGTGTCATTAGAAAAACAAAAAACAAAATTGCTTGTTGGCCCCTCGTAGAGCAGTATATCAGCTACCCACCGGCAGTTGACTGTCCTATTGCCGTT
+
CCCCCFFFFFCBGGGGGGGGGGGGGHHGGHHHHHFHGGGHHHHHHHHHHHHHHHHHGGGHGHGGGHHHHHHHHHHHHHHHHHHHCGHHHHHHGHFGHHHHGGGG?GFEGFG?EGGHHGHGHHFF3B3D?2BGCGGE2F/222@222?@@/<-----9--9/:90000:0/;9.....-.....0000;00.0..00.-..-....000:000000009900/.0..:-;;-900009000000009;:-..
@M03495:530:000000000-LYBTV:1:1105:11434:7650 2:N:0:TGACAGCT+CCTACGGG
ATATTTTGCCGTTGATAAACCACCCTCCCTGTGGTCGTTATCTTGCTCCTTCTGTCGTCATGCCCTCCAAAGCTCACATGCTGACAGATCGGAAGAGCGTCGTGTAGGGAAAGAGTGTCCCGTAGGGTGTAGATCTCGGGGGGGGCCGGGTCGATAGAAACAAAATAGACGAAGCGATCTGCGAGGGTGTCATGTGTGTGAGGAACATAGTTAAGACACGGCATAGTGCCGATGGAGGCGGTGTGGGATCG
+
CCCCCFFFFFCCGGGGGGGGGGGGGHHGGHHHHHHHGGGHHHHHHHHHHHHHHHHHGGGHHHHHHHHGCGHHHHHHHHHHHHGHHHHHHHHEFEDFHHGGGGGGEGHHGHHH?FH4F?DGHGE@CAE2C/2D22>2DGE//---:--@--.---9;.000/9::.0000:.--.-:....;0-----..-000000;.;900.0/./00000;0000//.----00000;--:../;..----;....09:
@M03495:530:000000000-LYBTV:1:1105:16799:7674 2:N:0:TGACAGCT+CCTACGGG
ATATTTTGCCGTTGATAAACCAGCTAATCCTGAAAAAAAAATCAAAGCTAAAAACTACAATGCTAAGACCACGATGTGACTGCTATCAAAGTTAGATATATATGTAAATTATTCATCTGTCAAATCCTAGAATTATATCATACCTGCTCCAGCAATCACGACCTGTCCTGGCAAACAACCTGCAGAAAAGCCAATCAAATATATTTTCACAAGAGATGGAATGTGAGGCAATAATAGAGTACAAAGGTTGA
+
CCCCCFFFFFCBGGGGGGGGGGHHHGHHHFHHHHHHGGGGGHHHHHHHHFHHFHGHHHHHHGHHHFHHHHHHGGHGHGHHHHGHHHHHHHHHHHHHHHGHHHHHHFHHHHHHHHHHHHHHHHHHHHHHHHHHHHHHHHHHHHHHHHGHHHHGHHHHHHHGGGGGHHHHHGHHHFHHHHGGHHHHFD0CHGHHHHHHHH0=DHHHHFHHEHHHHHHHHHHHHHHHGGGGEEGFGFGGB0B000CFGFGGGG:
@M03495:530:000000000-LYBTV:1:1105:6881:7789 2:N:0:TGACAGCT+CCTACGGG
ATATTTTGCCGTTGATAAACCAGGACTCAGGCTGGACCAAAGCTCACATGCTGACAGATCGGAAGAGCGTCGTGTAGGGAAAGAGTGTCCCGTAGGGTGTAGATGTTGGTGGCCTCCGGACGATTAGAAAAAAAAAAAACACACTAATTCTCCACCATAACATCTCGCTGTTCCAAGACAGAAGACCTAGGTAGAGGTGACTCGGGAAGAAAGCTCAAGATTGGACTTAACGCATATGATATGAGGGGCTG
+
BBABBFFFFFBBGGGGFGGGFFHGHHFGHGGHHHGHHGGHHHHHHHGGHFHHFHHHHHHGHDEGGFHHGGEEEGHFGG1?FGHFGBF4BFGC1>AFFHF/3F444444?/??0030?///////?/2>222<AC--<<<.<...///000:000/;:000/0009;:....000;00:/9///////000/;;9//./;/://..--:.:://///;//////./////9/.--../////////9:---.
@M03495:530:000000000-LYBTV:1:1105:14487:7813 2:N:0:TGACAGCT+CCTACGGG
ATATTTTGCCGTTGATAAACCAGGACTCAGGCTGGACCAAAGCTCACATGCTGACAGATCGGAAGAGCGTCGTGTAGGGAAAGAGTGTCCCGTAGGGTGTAGATCTCGGGGGGCGCCGGGTCATTAAAAAAAAAAAAAGTGGAGGGGGTTGATGGGTTGGGGGGGAAGATGAGGAGTAGACAGCAGAGGACAGAGTGGACGGCGAGAAGTGTACTCCCGATATAAGTGGGAGCGAGTGTTGGTATGCTAGG
+
BCCCCFFFFFCCGGGGGGGGGGHGEHHHHHHHHHGHHHHHHHHHHHHHHHHHHHHHHHHHHGGGGHGHGGGGEEGHGHGEHHHHHBGBBGHGEEGGGGF/3344BBBFF/>/-----:--:-.00:90;BDAA-C---.0000..------/000./.----:---...0000/0.:/0000/././....:./9;0.00-------./00090000...--9000000....--9-.00...0000000.
@M03495:530:000000000-LYBTV:1:1105:12222:7830 2:N:0:TGACAGCT+CCTACGGG
ATATTTTGCCGTTGATAAACCAGGGACTCAGGCTGGACCAAAGCTCACATGCTGACAGATCGGAAGAGCGTCGTGTAGGGAAAGAGTGTCCCGTAGGGTGTAGATCTCGGGGGGCGGCGGGTCAGTAAAAAAAAAAAAGAAAGACGAACGATGAGACGATGCGACATGATAAAAGTGATAGTACACGCGAGTTATTGACGACGGAGAAGAGTGTAGCAGTCGATTATGGGGCGACCAACTATAGCGTTGTG
+
CCCCDFFFFFDCGGGGGGGGGGHGGGGHHHHHHHHGHHHHHHHHHHHHHHHHHHGHHHHHHHGGGGHFHGGGGEFGHHHGHHHHBGBFBFHGEGEEGGFE/3344B4D0///>A---------./<00000<@=--9-.../0//.----...0000.-..<-.--.0000<00000000000000.9---<.00000<..---9.-</0.0000000000.<.0.000..9--<--..:00000-<.9..
@M03495:530:000000000-LYBTV:1:1105:25925:7831 2:N:0:TGACAGCT+CCTACGGG
ATATTTTGCCGTTGATAAACCAGAACCATCCAAAGCTCACATGCTGACAGATCGGAAGAGCGTCGTGTAGGGAAAGAGTGTCCCGTAGGGTGGAGATCTCGGGGGGCGCCGGTTCATGAAAAAACAGAAAGAAGGAGTACATCAGGAGGGTACTGAGTCGCCACAAACATCATATCCGAACTACGTATCGTATGACTCACCTGATAGTTGCAACGCCACCGTGCTGTCTCGCGACTGATGACTCTCGACAC
+
CCCCCFFFFFCCGGGGGGGGGGHHHHHHHBHHHHHHFHHHHHFHHGHHHHHHHHGGGGHGFGEGEEE1BDFFFHHHHHDFBF@GGGGGGG??/1?33?BBF//><-------:..000009;.:..//;00/./.;.;/00:00090:.-./90000:0--..;....909009000...-.00..00../.:;;09B0:.0//000;000000--:.:.....:00000/9----.000000000.0-.9
@M03495:530:000000000-LYBTV:1:1105:4508:7867 2:N:0:TGACAGCT+CCTACGGG
ATATTTTGCCGTTGATAACCCAGCTAATCCTGAAAAAAAAATCAAAGCTAAAAACTACAATGCTAAGACCACGATGTGACTGCTATCAAAGTTAGATATATATGTAAATTATTCCACTGTCAAATCATAGAATTATATCATACCTGCTCCAGCAATCACGAACTGTAATGGATTAGTGGGTTGTTCACTGTTTCTGAATAATGAAGATAGTTGTCCAGCTTCCAAAAAGTTTATTGTGTTTTATAGTGGAG
+
>>>11@DFB1?1E?1A3B1B1000BGDBBBA111BFG0/AEEGHGH1AGF11GF/GF1FFDGFHBEC110B//EGA>G22@FBGFFGBF11BBD@FB22FEF2BB>FFGEHHH2221>1B1B2F2B12>2G1B>G2BD22>2BGFGFCGHHBC0@@<@1<//>/1?1F1?11F11111FCCF->>111=DDDD000D000=000=0=00000:0;00:/C0;/000C.;09;0;CBBB/::/0CF00;.C?
@M03495:530:000000000-LYBTV:1:1105:8629:7883 2:N:0:TGACAGCT+CCTACGGG
ATATTTTGCCGTTGATAAACCACCCTCCCTGTGGTCGTTATCTTGCTCCTCCAAAGCTCACATGCTGACAGATCGGAAGAGCGTCGTGTAGGGAAAGAGTGTCCCGTAGGGTGGAGATCGCGGGGGTGGCCGTGGAGTTAAAAAAAAAAAAGAACGCAACCATGTGAGCCACGGGCAGGTGAGAGTAGCTAGGACACCGAACTAGAACCGAGACGAGACGCCAAGAATACATCGAGCCGCCACCCATAAAA
+
BBCCCFFFFFCCGGGGGGGGFGGGGHHGGGHHGHGHGGGHHHHHHHGHHEHHGHFFHHGHHHHHHHHHHHHGHHGGGGGFGGEEEFGGGHHHG3FFAFHBFBFGB@?EFGEB//??32B//>///<--:..;---;.::00000;----:;.;./.9---..//9////9//;----99.//;:/;B//;//.///..---9.///;B99---..--...--.-..///:;//./..--;--....99///
@M03495:530:000000000-LYBTV:1:1105:7211:7884 2:N:0:TGACAGCT+CCTACGGG
ATATTTTGCCGTTGATAAACCAGCTAATCCTGAAAAAAAAATCAAAGCTAAAAACTACAATGCTAAGACCACGATGTGACTGCTATCAAAGTTAGATATATATGTAAATTATTCATCTGTCAAATCCTAGAATTATATCATACCTGCTCCAGCAATCACGACCTGTAATGGTTTAGTGGGTTGTTCACTGTTTCTGAAAAATGAAGATAGTTGTCCAGCTTCCAAAAAGTTTATTGTGTTTTCTAGTGGAG
+
CCBCBFFFFFCCGGGGGGGGGGHHHHHHHHHHGHHHHGGGGHHHHHHHHGHHHHGHHHHHGHHHHHHHHHHHGGHGGFHHHHCHHHHHHHF@FHHHHHHHHHHHGHHHHHHHGHHHHHHHHHGEHHFHHHHHHHHHHHGHHHHHHHHHFHHHGHHHHHHCFGGCHGHHHHGDGFHHFFHEDGCDHHGHHHHHFFHHHHHHHHHGGHGFHHHHHHHCHHFGCGFHHF.;EBFFFGGGGF/CFGGGGGGFGFE
@M03495:530:000000000-LYBTV:1:1105:19424:7909 2:N:0:TGACAGCT+CCTACGGG
ATATTTTGCCGTTGATAAACCAGCTAATCCTGAAAAAAAAATCAAAGCTAAAAACTACAATGCTAAGACCACGATGTGACTGCTATCAAAGTTAGATATATATGTAAATTATTCATCTGTCAAATCCTAGAATTATATCATACCTGCTCCAGCAATCACGACCTGTAATGGTTTAGTGGGTTGTTCACTGTTTCTGAAAAATGAAGATAGTTGTCCAGCTTCCAAAAAGTTTATTGTGTTTTCTAGTGGAG
+
AAAAAFD3BDD111AABDDAFAFGFBFHGHHHBFBG0EE/AGCGH1D01111AB/CDG1EFGHH22F@FGHHEEEC>FFE2BGHHEBE2DB1BFDDGHHF@FFHB>FFGFHFB22BFFF2FFGDBDGHHG1EFHFGGFHHFHFCGH0CFGFHGHFHHHBCCCGGHGGGGHHHHHFGGFAFEC@FHHHGHGHHHHFD0GD0CCB00<0:;C;0:;GG0CFBCCGC00.;CFFFGGGFFFFFGGBF9FBFFF.
@M03495:530:000000000-LYBTV:1:1105:12499:7912 2:N:0:TGACAGCT+CCTACGGG
ATATTTTGCCGTTGATAAACCACCCTCCCTGTGGTCGTTATCTTGCTCCTTCTGTCGCCAAAGCTCACATGCTGACAGATCGGAAGAGCGTCGTGTAGGGAAAGAGTGTCCCGTAGGGGGGAGGACTAGGGGGGTGTGGGGAGAAATAAAAACATAGCTTGCAGCCAGTCTAGACGTTGACGTGATAGAGACCGATGAGATAGGATGCTAAACTGACTACTCTAACTGACGTGGACTAATGATACAACGGG
+
CCCCBFFDFFBBGGGGGGGGGCFEGHHGGGFHFGHHGGGHHCHHHHHHHHGHHHHHFHGGGHCGFGHHFHHHHHHEHH3FGAFDEFFFGEAEEEGCGHFEGFHHCG4BB4FB<//E?F//-9--..//;/.;-----...-.9..///:/9/..///////.///...///////...../.9..///////.--;99BBB///;///////;/9///////////////.....///////://///--9
@M03495:530:000000000-LYBTV:1:1105:5405:7914 2:N:0:TGACAGCT+CCTACGGG
ATATTTTGCCGTTGATAAACCAGTTGGCTCTAGCTGCCATGCAATGTCACAACCACTTCTTGCCCTCCAAAGCTCACATGCTGACAGATCGGAAGAGCGTCGTGTAGGGAAAGAGAGTCCCGTAGGGTGTAGATCTCGGTGGGGGGCGGGTCACTAAAGAAAAAAATGACACAGAAGCAAAAACAGGGACGGCCCCATGTAGGAAAACAGAAATAAACACGACCGTTGGTCGGTGACGACACAGCAATCTA
+
AB@ABFFFFFBBGGGGGGGGGGHHHHHHHHGGDGHHHHHHHHHHHHHHHHHHGGEGHHGHHHHHHHGGFHHHHGHHHHGHHHHHHHHHHHHGGGGHHGGGGGGG?GBGFBGE0BF2?BBBCG?E//F2//FFD3?3??//?DB//-------./;/////;:.:-;./:///../9/////...99....99----..////////.:..//://////..----;..../--;.;/.;---.....:://
@M03495:530:000000000-LYBTV:1:1105:25886:7943 2:N:0:TGACAACT+CCTACGGG
ATATTTTGCCGTTGATAAACCAAAGCTTACATGCTGACAGATCGGCAGAGCGTCGTGTAGGGAAAGACAGTCCCGTAGGGAGCAGATCCTGGGGGTGCGCCATTAACCGAAAGCCCAACCTCAACATCATCACACTGGAAGACCCCATGTCCTGAACCACCTCCCATTCAGACGGAAGCGCGGCTTTCTGGCACAGACTGTACCCTGACCTTCACTCACCTCCAACCTCCACTGTCATCCACGCTCACCAC
+
A?A1>BDFFFDA?A1333FG1000F011AA1AAB1FDGFH01FGE//EE/BEEE/A/B0B1/0B/BG00B111B/F/E?/0//?001@11@0/////<//<//1B1D1//>//00///</?0?1?<F1?1==<1<0100>0>00...//0<00000/....:.CCB00=000:@.9C..9?-;9--9/////;/--/9//9/;/;/-:9/B//;B////-/---//;9B---9;/;//;///---;-/-/-
@M03495:530:000000000-LYBTV:1:1105:8291:7963 2:N:0:TGACAGCT+CCTACGGG
ATATTTTGCCGTTGATAAACCAGCTAATCCTGAAAAAAAAATCAAAGCTAAAAACTACAATGCTAAGACCACGATGTGACTGCTATCAAAGTTAGATATATATGTAAATTATTCATCTGTCAAATCCTAGAATTATATCATACCTGCTCCAGCAATCACGACCTGTAATGGTTTAGTGGGTTGTTCACTGTTTCTGAAAAATGAAGATAGTTGTCCAGCTTCCAAAAAGTTTATTGTGTTTTCTAGTGGAG
+
BBCCBFFFFFCBGGGGGGGGGGHHHHHHHHHHHHHHHGGGGHHHHGHGHHHHHHGHHHHHHHHHHHHHHHHHGGHGHGFHHF3GHHHHHHGFHHHHHHHHHHHHHHFHHHHHFHHHHHHHHHHHEGGHHHHHHHHHHHHHHHHHHHHHHHHHGHHHHGHGGGGGHHHHHHHHHHHGDGGHGGGGHHFHHHHHDGGFHHHHGGHF0CGGHHHHHHHFHHHHEGCG:;:EDFGGGGGGGFFGGGGGGGGF?GE
@M03495:530:000000000-LYBTV:1:1105:4907:7973 2:N:0:TGACAGCT+CCTACGGG
ATATTTTGCCGTTGATAAACCAAAGGACTCAGGCTGGACCAAAGCTCACATGCTGACAGATCGGAAGAGCGTCGTGTAGGGAAAGAGTGTCCCGTAGGGTGTAGATCTCGGCGGGGCGCCCGTCACTAAAAAAAAGACAGGGACAAGCAGTCACAGCACTAGAGGGAGACTAGGGCGCGCTGGCCCCACCAGGCACGCAGCTCAGAGAGCAATGTACTGAAGCTTGTGCAGGGGCAGACGCAGCACTAGGT
+
3AABAFFBFFBAGGGGGGGGGGGHFHFFG4FCFF2FDFFHHGGFHFCGDHHHFHFFFHFCFBFEGFFFFBEEAE>EG2FEFBF11FG4B@FDGEF>E>FB//33?4B440?////--------...00/00;---..//;....9...9/;////99B.//;;/.9....//9/..;-9----;.;@ADD......9---9///://...////;///////////.///99----...9----.;/////
@M03495:530:000000000-LYBTV:1:1105:27364:7973 2:N:0:TGACAGCT+CCTACGGG
ATATTTTGCCGTTGATAAACCAGTCAGGAGTCCAAAGCTCACATGCTGACAGATCGGAAGAGCGTCGTGTAGGGAAAGAGTGTCCCGTAGGGTGTAGATAACGGTGGGCGGCGGGTGCTTTAAAAAAAAAAGAACACAAGCTACTCCAGGCACCACTATAGTGTGTGCATTACTACATACGAGTAGCACATCTGCTTGTCACTGGTAACCGCACGCTACCGATCACTGTATCCACGTGCTACTAACATCAC
+
BCCCCFFFFFCCGGGGGGGGGGHHHGHHHGHGHHHHHHHHHHHHHGHHFEGHFGBFEEFEFHHGGGGEEFGFGFGHHGFG@F@B@F>FEFCF3?/3@4444?/>//?///////---<0D0000=<-:-9?...///...:;0:::////......///////:/../9////////99;.:...///9//;//9///.:;/://;////-;-;--9.-;-.--.//////////:....//////9;B//
@M03495:530:000000000-LYBTV:1:1105:24268:7979 2:N:0:TGACAGCT+CCTACGGG
ATATTTTGCCGTTGATAAACCAGCTAATTCCAAAGCTCACATGCTGACAGATCGGAAGAGCGTCGTGTAGGGAAAGAGTGTCCCGTAGGGGGTAGAGCTCGGTGGGGGGCGGCTTTTTAAAAAACAAAGAATAACACGTGCCCGCGTACACCCGTTGCGCCAGTCACTAGTTTCGTGAGTTATGCACCTTTTTGGATCAACAACATCTGGTTACTACCTCCCTAAGAGTTATTGGTCGCGTATCTCAAGGC
+
CCCCCFFFFFCCGGGGGGGGGGHHHGHHHHHHHHHHHHHHHHHHHHHGHGHHHHGGGGHHGGGGGEG1BFGGHHHGHH5F5DBGEGE>EF1/>//B343B></?////-:-----///.:9//B.:../:.;///:/.....:.:----.//.-;...;-..-/////://///.../9///////;//9:/:--///.://.../////:///99////..9:////////;/;/:--9--..//////.
@M03495:530:000000000-LYBTV:1:1105:16586:7979 2:N:0:TGACAGCT+CCTACGGG
ATATTTTGCCGTTGATAAACCAGCTAATCCTGAAAAAAAAATCAAAGCTAAAAACTACAATGCTAAGACCACGATGTGACTGCTATCAAAGTTAGATATATATGTAAATTATTCATCTGTCAAATCCTAGAATTATATCATACCTGCTCCAGCAATCACGACCTGTAATGGTTTAGTGGGTTGTTCACTGTTTCTGAAAAATGACGATAGTTGTCCAGCTTCCAAAAAGTTTATTGTGTTTTCTAGTGGAG
+
AB?A@F55BFBAEGGGGCGGGGHGHGHHGHHHGHHHCGF2AGGGHFHFHFF53FEGHFHHHEHHGFHHHGFFGGGG?GHFDGBHGDFHHBGBFHHHHHEGFFHHFFHGHFHHGFFGHHHHFHFBFGGHHHHHHHHF4FDFGH3BFHFGFHHF2@<FBCGDF@DGEFHBFFFFFHF1=<FF<FCDE1FGHG0==DHFFG0DGHGH0:.CEDGHHFGGHGFG0C/B0;.?CB;9FGGGGG/;F90FFGFF.09
@M03495:530:000000000-LYBTV:1:1105:14409:8000 2:N:0:TGACAGCT+CCTACGGG
ATATTTTGCCGTTGAAAACCAGCTAATTCCAAAGCTCACATGCTGACAGATCGGAAGAGCGTCGTGTAGGGAAAGAGTGTCCCGTAGGGTGTAGATCTCGGGGGTCGCCGGGGCATTAAAAAAAAAAACAAATATGCGATTGAAGGAGACAGGGGGTGGCAGACACAGAAGGGCAGGTCGTTCACACGTAGGACTGGGGTCACAGAAGACAGAAGTAGTAAGACAGTGTGATGTTAGGATGCGAGAGGCAG
+
CCCCCFFFFFCCGGGGGGGGGGHHHHHHHHHHHHHHHHHHHHGHHHHHHFHHHGEGGHHHGGGFEFFGHGGHHHHHHGHDFGHEBEEFGFF>3G44B44?1/>E//</?//<//-011<1=GDC@@--.:..00000.....0;;0....//:.--;--./.9./;/.000...9:-.0-:..0000-./..0:/9..-...00000:://:/0:000000000//00000000000/000;9.---....
@M03495:530:000000000-LYBTV:1:1105:23153:8010 2:N:0:TGACAGCT+CCTACGGG
ATATTTTGCCGTTGATAAACCACCCTCCCTGTGGTCGTTATCTTGCTCCTTCTGTCGTCAACGAATTTACTAATTCCAAAGCTCACATGCTGACAGATCGGAAGAGCGTCGTGTAGGGAAAGAGTGTCCCGTAGGGTGTAGATCTCGGGGGGCGCCGTGTCATTAAAAAAAAAAACAGTGGGTAAGGAGTGGACGCGGCTGCCCAGTGTGAGATTCTATACACACCGAGCGAACGCACACTGCGCACACAT
+
CCBCCFFFFFCBGGGGGGGGGGGGGHHGGHHHHHHHGGGHHHGHHHHHGHHHHHHHGGGHGHGGGHHHHHHHHHHHHHFHHHHHFDGHHHHHHHHHFHHHGGGGFHHGGGGG/?GFHGGHHHEGGGDDGDDCFFCFFF/2222>@DFA/<---:-9;--./09900900------../:0/.;0/000.;..00;------...0;0000000000;0009:00..--:------.---./00.----.90
@M03495:530:000000000-LYBTV:1:1105:6244:8014 2:N:0:TGACAGCT+CCTACGGG
ATATTTTGCCGTTGATAAACCAGTCTCCAAAGCTCACATGCTGACAGATCGGAAGAGCGTCGTGTAGGGAAAGAGTGTCCCGCAGGGTGGAGATCTCGGTGGGCGGCGGGTCGTTAAAGAAAAAAGAGTAGGGAGGACAGCGGAGTGCGGAGTCAAGGGAAGAGGATCAAACGCACGGTCTAGACGAGAGAATATGTTGAGCGTAACAGGATGAATATGCTGTCTTGCTGCCGATTAACGCAGACAAGTGC
+
BB3AAFFFFFBA?CGFGFGCCGHHGHHHHH5BFGHHFFHHFFHFFHGFHHHG2F2GHHGGEEEGAFG3FFEEFFG@B55FG//>/>/FF/1133B44B//?>/////>/----<..:000;GH.-../0;09./.-;./..----../----9/////.....9..//.///.-----9..////9-9.-.///////////-.9..//;.//9////////;/////;//.---.9;/9--9;..9.9//
@M03495:530:000000000-LYBTV:1:1105:25638:8028 2:N:0:TGACAGCT+CCTACGGG
ATATTTTGCCGTTGATAAACCAGCTAATCCTGAAAAAAAAATCAAAGCTAAAAACTACAATGCTAAGACCACGATGTGACTGCTATCAAAGTTAGATATATATGTAAATTATTCATCTGTCAAATCCTAGAATTATATCATACCTGCTCCAGCAATCACGACCTGTAATGGTTTAGTGGGTTGTTCACTGTTTCTGAAAAATGAAGATAGTTGTCCAGCTTCCAAAAAGTTTATTGTGTTTTCTAGTGGAG
+
BBBBBFFFFFBBGGGGGGGGGFGHHHGGHGHHHHHHFEGGGHHGHFFFHGHEFHEHHHHHHHHHHHHHFGHHGGHEGFHHFHFHGGGHHHHFHHHHHHHHHHHHFGHHHHHHFFHGGGHHGHHHHHFGHHHHHHHHHHHHHHHFGHHEHFCGGHFHFGHGDGCFGHHHHHHGHHH1FGGFDGGGHGGHHHHHFHHHHFDHEGGHDGFGHGHEHHGBHHHHGFFHFCGGGFGGGGGGGGFGFGFGGEBBFBE
@M03495:530:000000000-LYBTV:1:1105:13375:8033 2:N:0:TGACAGCT+CCTACGGG
ATATTTTGCCGTTGATAAACCACCCTCCCTGTGGTCGTTATCTTGCCCTTCTGTCGTCAACGAATTTACTAATTCCAAAGGAGGAGTATGTTGTTTTTGGAATTTAAGGTAATTGTTGGCTCTAGCTGCCAAAGCTCACATGCTGACAGATCGGAAGAGCGTCGTGTAGGGAAAGAGTGTCCCGTAGGGTGGAGAGATGGGGGGTGGGCGGGGGCATAACAAAAAAAAAAGAAGAGACTCGCGTGGTGTTG
+
CCCCCFFFFFCCGGGGGGGGGGGGGHHGGHHHHHHHGGGHHHHHHHHHHHHHHHHGGGHGHGGGHHHHHHHHHHHHHFFGHFGGEFGHHHHHHHHHHGGGHHHHHHHHHFHHHHHHHGHHHHHHHHGHHHHHHHHGHHHHHHHGHHHHHHHHHGGGCGFHGGDG@GCCFFGCGHHHG=<0==DEC<<AE/.-:;0..00::.9-9-9-.-;--9--/00000...----9.../0.//00.-99--9.9.:
@M03495:530:000000000-LYBTV:1:1105:19650:8044 2:N:0:TGACAGCT+CCTACGGG
ATATTTTGCCGTTGATAAACCAGTCAGGAGTCCAAAGCTCACATGCTGACAGATCGGAAGAGCGTCGTGTAGGGAAAGAGTGTCCCGTAGGGTGTAGGTCTCGGGGGTCGCCCGGGGCTTTAAAAAAAAAAGAAGTGGTAACGAATGGTGGGACGTTGACATCGTGATAGAGTCATCACGTGTGTACACTGGAGCTTCGTCCTTGGCATGACAACTTCGTGTCTGCTGACTCTGACTGACACTCACTAGCC
+
CCCCCFFFFFCCGGGGGGGGGGHHHHHHHGHHHHHHHHHHHHHHHHHGFBGHGHHHGGGGHHHGFGGAFCGGHGGHHHCHBGBBFGEEEEGGGG/@333B4?3F//<//>///>////-<01==1>><<--.../:000000..../;00.-..-....0000...9////9;/9////.9.:9;////////././/-/.;.//////.////:///./..///:////9///////////;//////9/
@M03495:530:000000000-LYBTV:1:1105:21309:8053 2:N:0:TGACAGCT+CCTACGGG
ATATTTTGCCGTTGATAAACCAGCCTCCCTGTGGTCGTTATCTTGCTCCTTCTGTCGTCAACGAAACAATTCCAAAGCTCACATGCTGACAGATCGGAAGAGCGTCGTGTAGGGAAAGAGTGACCCGTAGGGTGGAGGTATCGGGGGGCGGCGTGGTACTCAAGAAAAAAAACAAGGCGGACGGTGGTGGGGAGTGTGTAACAGCCAGGCGCGCTGCGTATATGTATGATGGGGTAGGCGGTTACATCATA
+
CCDCDFFFFFCCGGGGGGGGGGHHGHHHGHHHHHHHGGGHHHHHGGHHHHHHHHHHGGGHGHGGGGGHHHHHHHHHGHGHHGHHGFGFGGFHHGHHGGCFHFHGEEEEG?FBGGGAGGFFBF3B3BBCCEDE@F//?/?111<>@C-B-@----<-B00000<00<//:<=-.../..---<--......--.-9.<0.00000......---<--.-...000000000<0......0----.0000000
@M03495:530:000000000-LYBTV:1:1105:16128:8061 2:N:0:TGACAGCT+CCTACGGG
ATATTTTGCCGTTGATAAACCAAAGCTCACATGCTGACAGATCGGAAGAGCGTCGTGTAGGGAAAGAGTGTCCCGTAGGGTGTAGATATCGGGGGGCGGCGGGTCATTAAAAAAAAAAAAAGCTGGACACGGATCACGGCAAGACGCTAGGAGTCAGCCAGGCAACGTACAGAGAAGTAGTTCCTGAATTCCACTCTAGTGATAGCATGAACACTATTCATCGATGCGTATACATAATGCAGAGAGAGGCA
+
CCCCBFFFFFCBGGGGGGGGGGHHFHCHHHHHHHHHHHHHHHHHGGGGHHHGEEEGGGGGGGHHHHHHDB@DFHGGGGGGB?>33@44B@??/>E----------.///;//9-;--9@B-..///../..-9.-./;.---.//.-....///////9.......-....//:////////9/////9/9/;///////9///:///;////://://///9/./.-...///;////////./......
@M03495:530:000000000-LYBTV:1:1105:27085:8066 2:N:0:TGACAGCT+CCTACGGG
ATATTTTGCCGTTGATAAACCAGAACCATCCAAAGCTCACATGCTGACAGATCGGAAGAGCGTCGTGTAGGGAAAGAGTGTCCCGTAGGGTGTAGATATCGGTGGGGGCGGCGGCAATAAAAAAAAAAAAAGATGAAAATGTGGCTAGTAGGGTACGTTTGGTACAATGAAGAAGCAGAATGAAGAGAGGGAGGGGAGAGCTGGTATCGTGATGTGTAGAAGAGCAGACACGTACGGCACCACTCATATAG
+
DDDDCFFFFFCCGGGGGGGGGGHHHHGHHHHHHHHHHHHHHHGHHHHHHHHHGHGGGFGGFEFDFEFBBFGGGHHHFH5F4BFFEFEEEG?F/3B44@B4FE/?>//>//</-----;<0;00;:;---9-..;B000000000..0.00;0.//0.//9..;9000000000//00/;/000:00./;.:..---.9.9.00:/0009/.//000;000000./0//.//.9/.-.---...0//00000
@M03495:530:000000000-LYBTV:1:1105:9994:8071 2:N:0:TGACAGCT+CCTACGGG
ATATTTTGCCGTTGATAAACCAGTCCAAAGCTCACATGCTGACAGATCGGAAGAGCGTCGTGTAGGGAAAGAGTGTCCCGTAGGGTGGAGATCTCGGTGGGGGCGGGGACATTAAAAAAAAAACAGGATGTGGAGATAGGAGCGAGAGCGAAGGGGAAAAAGACGGTGCGAAGTGACAAAAAACACGTAATTAAGAAGAACACTAACATGAGATGAAATGAGTAGAGGACGATAGCAGAGGTACAGAGTGA
+
ABABBFFFFFBBGGGGGGGGGGHHHHHHHHCGHHHHHHHHHHHHHHHHHGGGGHHHGGGEAEBGHHGGGHHHHDGDGGHGHE1EC?1/1?333B41?//E//<///-<--.000<=0:C@?@:../..0//000.//00/09.-----.----..-..9.........99.:-./////...-.9...99./9///////././//9///;//::///////////9.9.-99:.9::/..///////;//
@M03495:530:000000000-LYBTV:1:1105:10459:8071 2:N:0:TGACAGCT+CCTACGGG
ATATTTTGCCGTTGATAAACCACCCTCCCTGTGGTCGTTATCTTGCTCCTTCTGTCGTCAACGAATTTACTAATTCCAAAGCTCACATGCTGACAGATCGGAAGAGCGTCGTGTAGGGAAAGAGTGTCCCGTAGGGTGTAGAGCTCGGTGGGCGGCGGGTGATTAAAAACAAAAAAAATGGCTAACGCTAGGTGTTGGGGCGGTCGACTGTCAAAGAATGCTAACTAAGAGAGCGCAGATGTTATTGAGGG
+
BCBCCFFFFFCCGGGGGGGGGGGGGHHGGHHHHHHHGGGHHHHHHHHHHHHHHHHHGGGHGHGGGHHHHHHHHHHHHHHHGHHHHHHHHHHHHHHHHHHHGGGGFGHFFGGGGHHHHGHHGHGHDFDFGHGHGDGFGG/2F222D2?//?C/.>-<---;-.0;0090:.;:A.;C--:00//00/.;:..;000;..-9.---9;--..000900/.0000009000000/.:-----900;000000/9
@M03495:530:000000000-LYBTV:1:1105:8147:8071 2:N:0:TGACAGCT+CCTACGGG
ATATTTTGCCGTTGATAAACCAGCTAATCCTGAAAAAAAAATCAAAGCTAAAAACTACAATGCTAAGACCACGATGTGACTGCTATCAAAGTTAGATATATATGTAAATTATTCATCTGTCAAATCCTAGAATTATATCATACCTGCTCCAGCAATCACGACCTTAATGGTTTAGTGGGTTGTTCACTGTTTCTGAAAAATGAAGATAGTTGTCCAGCTTCCAAAAAGTTTATTGTGTTTTCTAGTGGAGG
+
CCCBCFFFFFCBGGGGGGGGGGHHHHFHHHHHHHHHHGGGGHHHHHGHHGHHHGGHHHHHHHHHHHHHHGHHGGHGHFHHHHGHHHHHHHHGHHHHHHHHHHHHHHHHHHHHHHGHHHHHGHHHHHHHHHGHHHHHHHHGHHHHGHHHHFFCHHHHGHHFGGGGHGGGH1FHHHHHHFHGGGGHHHHHHHHHHHHHHHHHHH0GHBHHHHHHGGHHHEHHHGGF0GECBFGGGGGGGFGGGFCFFFGGGGD
@M03495:530:000000000-LYBTV:1:1105:15208:8072 2:N:0:TGACAGCT+CCTACGGG
ATATTTTGCCGTTGATAAACCAGGACTCAGGCTGGACCAAAGCTCACATGCTGACAGATCGGAAGAGCGTCGTGTAGGGAAAGAGTGTCCCGTAGGGTGTAGATCTCGGGGGGCGCCGGATCATTAAAAAAAAAAAAAATAAAGAATACTAGGGTGGCGAAGCTATAGTGAAAACAGAGAGCAAAGGACATGCAATAGAATGCGCTGACAGCAGTAAGTAGTGAGATCGGTGCGTTCATACTGGCAATATG
+
CCBCCFFFFFDDGGGGGGGGGGHGHHHHHGHHHHGHHHHHHHHHHHHHHHHHHHHHHHFHGGGGGFHHGGGGEGHGHHGFFHHHHBGBFGHGFEFEG??ED34444BB/?/?--------.-.000000B>F--;9---.00000.000000/.;.-.-----00000:0000:/./://..0/0///./:00;00:000000..:-./0:./.;0:00000/00000....--;;.000::00./00000
@M03495:530:000000000-LYBTV:1:1105:17856:8078 2:N:0:TGACAGCT+CCTACGGG
ATATTTTGCCGTTGATAAACCAGCTAATCCTAAAAAAAACATCAAAGCTAAAAACTACAATGCTAAAACAACGCTATGCTTGCACTAAACTTAAAAAATAAATGTAAATTATTCATCTGTAAAACCCTAGAATTAAATAATACCGGCCCCAGCATTCAGAACCTGTATTGGTTTGTTGGTTGGTCACTTGTTACTGAAAAAGGAAGAACGTGTTCAAGCTTCAAAACGGTTTATTGTGTTTCCTAGTGGAG
+
1>AAA@D3FFDA?GFFD3BF1FGAEDDFHHF3BAG1EEE/A11BA1101BG111/A111111A2A211B//>>////11221/1111B@1@B11111>0111>2BGF2221>2>>2D21B2B221?/0B0B1B1FD1221221</<</<>C/0??1?111<<.001111<11>0.//<<.<.-<00/:00;;00;0;00:.../;..//.;./.;00;9;0;0;00.-.;.99;0/9;9BF9////99-/;
@M03495:530:000000000-LYBTV:1:1105:15865:8079 2:N:0:TGACAGCT+CCTACGGG
ATATTTTGCCGTTGATAAACCAGCTAATCCTGAAAAAAAAATCAAAGCTAAAAACTACAATGCTAAGACCACGATGTGACTGCTATCAAAGTTAGATATATATGTAAATTATTCATCTGTCAAATCCTAGAATTATATCATACCTGCTCCAGCAATCACGACCTGTAATGGTTTAGTGGGTTGTTCACTGTTTCTGAAAAATGAAGATAGTTGTCCAGCTTCCAAAACGTTTATTGTGTTTTCTAGTGGAG
+
CCBBCFFFFFCBGGGGGGGGGGHHHGHGHGHHGHHHHGG?FHHGHHGHHGFFHHGHHHHHHHGHHHGHGHHHGGHGGHHHHHGFFGFHHHHFHHHHHHHHHGHHFHFHFHHHHHHHHHHHHHGHFGHHHHHHHHHHHGHHHHHHGHCGFHGFHHHHHFHGGGGGFGHHGHHFHHHGFGFGGGGGHHHHHHGHGHHHHGHHCHHG=GGHHHHGHHHHFFGGHGEGHCG.;:FGGGGGGGFFGGGGGGFFG0A
@M03495:530:000000000-LYBTV:1:1105:12454:8084 2:N:0:TGACAGCT+CCTACGGG
ATATTTTGCCGTTGATAAACCAGCTAATCCTGAAAAAAAAATCAAAGCTAAAAACTACAATGCTAAGACCACGATGTGACTGCTATCAAAGTTAGATATATATGTAAATTATTCATCTGTCAAATCCTAGAATTATATCATACCTGCTCCAGCAATCACGACCTGTAATGGTTTAGTGGGTTGTTCACTGTTTCTGAAAAATGAAGATAGTTGTCCAGCTTCCAAAAAGTTTATTGTGTTTTCTAGTGGAG
+
AAAAAFFFFFBBGEEGGGGGGGHHGHHGHFHHHHHFGCEEGHGGFD5AGFDGHHEFHGGHHHHHHHFHHFGHDEHF1GHFFHCF@FFGFHGFFGGHHHHFGHHHGGHHGHHH?GHHHHGHFHFHGGGHHHHHGHHHHGHHHHFFGHCGBGGHHHHHHHHFDCGFFGDFGGFFFFG1=1GEEGGGHHGGGGGFDGFHHH0DCGHH0C:;GHHEBGF0CGCFBCBC0C.CDFFGGGGEFFFFFFFGEGFGGGE
@M03495:530:000000000-LYBTV:1:1105:18852:8139 2:N:0:TGACAGCT+CCTACGGG
ATATTTTGCCGTTGATAAACCAGAACCATCCAAAGCTCACATGCTGACAGATCGGAAGAGCGTCGTGTAGGGAAAGAGTGTCCCGTAGGGTGTAGAGCTCGGTGGGGGCCGGATCATTAAAAAAAAAAAAAAAACAGTAAGCGAGGGTGGTGGTGAGGTGTACGAACGTACATAATGTAGGTAAGTGGTCGTAAAAGCTTAGGAAGAAGGATCCATCAATGCTGTCTGGACATGGTTGACTGCTAACGCTG
+
CCABCFFFFFCBGGGGGGGGGGHHHHHHHHHHHHHHHHHHHHHHHHHHHHHHHHGGGGHHHGEGGEEBBFGGFHHHHHDGBFGHGEGGGGF1/3@@34B@EE/??//////////@2>11??DC------:---../00000-.---:.-...;.0../.:00..;--...:0000000000000;0000-9...00.:000000..//:.0//0;000:0000:000/0.000/00./000/000/;-..
@M03495:530:000000000-LYBTV:1:1105:18621:8161 2:N:0:TGACAGCT+CCTACGGG
ATATTTTGCCGTTGATAAACCACCCTCCCTGTGGTCGTTATCTTGCTCCTTCTGTCGTCAACGAATTTACTAATTCCAAAGCTCACATGCTGACAGATCGGAAGAGCGTCGTGTAGGGAAAGAGTGTCCCGTAGGGTGTAGATCTCGGGGGGGGGCGGGTGATTAAAAAAAAAAAAAGAGTCGCAGGTGTGAGATGCAGTACGAGTTGACAAATCATATAAGATGGCGAGCTCATTTCAGGCGAGTCAACA
+
DCCDCFFFFFDBGGGGGGGGGGGGGHHGGHHHHHHHGGGGHHHHGHHHHHHHHHHHGGGHEHGGGHHHHHHHHHHHHFGHHHHHGHHFHHGGHHHHHHHHGDGGFGHGEGGGGHFGHGHHGHHHBFDGHHGGGFFG2F/D@222>FGE/AE-----:-99-;0;00::;>-;-----../:0---;-.0:.000;000:0:0.....00000/00:0000000000/:---.000000000/---9/0000
@M03495:530:000000000-LYBTV:1:1105:22019:8172 2:N:0:TGACAGCT+CCTACGGG
ATATTTTGCCGTTGATAAACCAGCTAATCCTGAAAAAAAAATCAAAGCTAAAAACTACAATGCTAAGACCACGATGTGACTGCTATCAAAGTTAGATATATATGTAAATTATTCATCTGTCAAATCCTAGAATTATATCATACCTGCTCCAGCAATCACGACCTGTAATGGTTTAGTGGGTTGTTCACTGTTTCTGAAAAATGAAGATAGTTGTCCAGCTTCCAAAAAGTTTATTGTGTTTTCTAGTGGAG
+
CBBCCFFFFFCCGGGGGGGGGGHHFHHHHHHHHHHHHEGGGHHHHGBHHHHBBGGHHHHHHHHHHHHGHHHHGGHGHGHHHGHHFGHHHFHGHHHHHHHHHHHHGHHHHHHHHHHHHHHHHHHHHHHHHHHHHHHHHHHHHHDHHHCGHFFHHHHHHGHGDGGDHDG1GHHFGHGGFGHHGG?EHHHHHGHHH0DGHHFHHHGHGHFHHHHHHHFHHFFCFGGFBBC.C0CB9FFFFGGGEFBFGGFF.0A
@M03495:530:000000000-LYBTV:1:1105:3883:8176 2:N:0:TGACAGCT+CCTACGGG
ATATTTTGCCGTTGATAAACCACCCTCCCTGTGGTCGTTATCTTGCTCCTTCTTCGTCAACGAATTTACTAATTCCAAAGCTCACATGCTGACAGATCGGAAGAGCGTCGTGTAGGGAAAGAGTGTCCCGTAGGGTGGAGATCTCGGGGGGGGGCGCAGCATTTAAAAAAAAAGATGTATAGACATGAGAGGAGTTGCGTCCTCAGAGTGATGGGCAACATCATTGATGTGGATCGGACTAGCGATGTACG
+
BABABDFFFF?A2EGFGEDGFGFGGHHGGGHCFE2FFGGHHHFHHHHEFHHG3BAFGE1EGGGAGAFAGGHHHEGHFE5GCDGFFFHGGHH4?3FGHHH?ECEHHFEGEGFE/2BBFF?GEFHBD33?BDHFDDE2F//<222?1?F/>@-9---;----.//////;B-9@A.9////////////////...;///;9--.;///99/////......9/////////////9...--///9-...//.
@M03495:530:000000000-LYBTV:1:1105:26920:8212 2:N:0:TGACAGCA+CCTACGGG
ATATTTTGCCGTTGATAAACCAGCTAATTCCAAAGCTCACATGCTGACAGATCGGAAGAGCGTCGTGTAGGGAAAGAGTGTCCCGTAGGGTGTAGATCTTGGGTGGGGGCGGGTTATTAAAAAAAAAAAGGGCATAATATGTGTATCACATGTAACTGTGAGTATGTCGATGCCGCTGAAATTGTCAAGATGTATCTCTCTAGTTCTAGTCGTATACTAGTATAACACAAGTAGTGCAGTATGGTGCACAA
+
>ABBBFFFFFBAGGGGGGGGGGHDHHGGH6AEHHHHHHHHHHCFFFHHHHFHGHGGGFHAEGGGGEE1FFHGHHHHHH5B@@FGEG?E>E31/3B44444B3?/////////-<..110<=00------...../000000;;00900;000000009;0009/////..:/./----./////99///;////////9//;B9////9;:...///;/////;///;.;99/:;//;9:///.//////.
@M03495:530:000000000-LYBTV:1:1105:19439:8216 2:N:0:TGACAGCT+CCTACGGG
ATATTTTGCCGTTGATAAACCAGCTAATTCCAAAGCTCACATGCTGACAGATCGGAAGAGCGTCGTGTAGGGAAAGAGTGTCCCGTAGGGTGTAGATCTCGGTGGGGGCCGTTTCATTAAAAAAAAAAAAAAAAGCGATGTATGAGTTCTCGGTAGGTACTTAATAACAGAGTAGTCCATAGTGAAAGAAATTCGGAGGCACGGGTCGACAACCTAGATATGTAGTATAGGTATGTCGTGGACGCAGAGAC
+
CCBCCFFFFFCCGGGGGGGGGGHHHHHHHHGHHHHHHHHHHHHHHHHHHHHHHHGGGGHHHGGGGEEBGGHGHHGHHHDDDGFHEEGFGGF1>3F44FG41?/?E//>//<//22?222>@2FD/><@<-----.......0000;000009.....0000000000;009/////////;/;//9//:9/;//...--....-------.-../////////9/;///://///;/.;...9-----.9/
@M03495:530:000000000-LYBTV:1:1105:4137:8222 2:N:0:TGACAGCT+CCTACGGG
ATATTTTGCCGTTGATAAACCACCCTCCCTGTGGTCGTTATCTTGCTCCTTCTGTCGTCAACGAATTTACTAATTCCAAAGCTCACATGCTGACAGATCGGAAGAGCGTCGTGTAGGGAAAGAGTGTCCCGTAGGGTGTAGATCTCGGTGGTCGCCGTATCATTAAAAAAAAAACAAGGTGAGAACGAAGTCGTAGCGCAACGGCTAGATAGCATCGATGACGAGAGGGTTACCATCGACTCCTGTATCAA
+
CCCCCFFFFFCCGGGGGGGGGGGGGHHGGHHHHHHHGGGHHHHHHGHGHHHHHHHHGGGHGHGGGFHHHHHHFHHHHHFHHHHHHHHHHHHHHHHHGHHHGFGGBGHGEEGGEHHHHGHHHHHHDFDFGFGGGGFG@F<GHB2FHGAF/?E/1<-.><.00>0=D<00<-A-;-.../.0009;009...90:....-------;-..000000:09/.000.9-.-.....00000.9-..090000000
@M03495:530:000000000-LYBTV:1:1105:23761:8231 2:N:0:TGACAGCT+CCTACGGG
ATATTTTGCCGTTGATAAACCAGCCTCCAAAGCTCACATGCTGACAGATCGGAAGAGCGTCGTGTAGGGAAAGAGTGTCCCGTAGGGTGTAGATCTCGGTGGTGGACGTCATTGTTTAAAAAAAGAAGAACTGTTGATGATGTTCTTGAGGCGTAGTGTGATACACACAATTCTTGCATGTGTTCCCTTTGTCATGTTGATCGTCTGTTGCTCTTTGCTCGTTTAGTCTCAGCCTTATCTCATAACTATAC
+
AABBBFFFBF@AEGGGGGGGGGEHGFHFHFHFFHHHHFHHHHHHHHHGHFGD2FFGGHGCEEFGGGGFFGHHHHHDF55BGGHGDFGGF/B344@B411///?C//3>///044B424B3F2/</?022222@211111?1?1111<F110.-<--</=00=0==C0<..0000000000:00:000000:000000000;0./.:.000000000;900.-...090//;:/9F//////://///////
@M03495:530:000000000-LYBTV:1:1105:27312:8233 2:N:0:TGACAGCT+CCTACGGG
ATATTTTGCCGTTGATAAACCAGCTAATCCTGAAAAAAAAATCAAAGCTAAAAACTACAATGCTAAGACCACGATGTGACTGCTATCAAAGTTAGATATATATGTAAATTATTCATCTGTCAAATCCTAGAATTATATCATACCTGTTCCAGCAATCACGACCTGTAATGGTTTAGTGGGTTGTTCACTGTTTCTGAAAAATGAAGATAGTTGTCCAGCTTCAAAAACGTTTATTGTGTTTTCTAGTGGAG
+
AA@AAB@DFFDAEFGGFF1A1FGHFDAGBFHF1BBFCEGG?GBGHHHBH1FD1GGGFGGHFHHHH2GEFEHHG?FFFHHH2BEGEF0FGHGGGFBGGFG2BGG22BGHFHGD2BFFDGFBGHGH2F1GB>GDGHHHGHHHGGB0FG11B>>GEGHHFHHGCCCAGF1FFFD?FFGGFFF.C>-<CF11<B=D<DDBFF0D.GFF0==GBC:CGBCGFGHHHH000:;.;CFFFGFFFFGGG/00;BBF.0;
@M03495:530:000000000-LYBTV:1:1105:18219:8281 2:N:0:TGACAGCT+CCTACGGG
ATATTTTGCCGTTGATAAACCACCCTCCCTGTGGTCGTTATCTTGCTCCTTCTGTCGTCAACGAATTTACTAATTCCAAAGCTCACATGCTGACAGATCGGAAGAGCGTCGTGTAGGGAAAGAGTGTCCCGTAGGGTGTAGAGCTCGGTGGGGGGGGCGGCATTATAAAAAAAAAGAACATTAACGACTAGTGATGCGGAACGGGCATTCTGATTAGTGTAGCTTGGTAGATCAAGCAACGAGCGGAGGGC
+
BA?ABFBFFFB2EECGGGGGGGCFGHHGCAFBBFHGCEA2GHHHBHGEGGGFFFEGGG1FFHGGAEEGBGGHDHFFHF5FF2GGHHHHHHHFDGGEFGBFE1FEHGBE>EE>EFBEFF3GGHGH3BBBGFB/</EF<F<22>2@22?//??/---9------9////9;/9>-;-...9//////..9.-/////;/-----...-;./////9//////;////:.9//9//9///9/.-..-------.
@M03495:530:000000000-LYBTV:1:1105:5071:8284 2:N:0:TGACAGCT+CCTACGGG
ATATTTTGCCGTTGATAAACCAGCTAATCCTGAAAAAAAAATCAAAGCTAAAAACTACAATGCTAAGACCACGATGTGACTGCTATCAAAGTTAGATATATATGTAAATTATTCATCTGTCAAATCCTAGAATTATATCATACCTGCTCCAGCAATCACGACCTGTAATGGTTTAGTGGGTTGTTCACTGTTTCTGAAAAATGACGATAGTTGTCCAGCTTCCAAAAAGTTTATTGTGTTTTCTAGTGGAG
+
BBBBBFFFFFDAFGGGGGGGGGHHHHHHHFHHFHHFHGGGGHHGHHHFHEGHHHFCHFGGFHHHGHHHGHHHGGHGGHHBFH?GHFHHHHHHDFGHHHHGGHHHDGHHGBGGGGFGHGHHFHFHGHHFGHHGHHHFFHHHHHEHHHHHHHHHFFHHHHHGGGGCG??DGHH?FGHF<>GEGAD<FGFHHHFG=DDHGGFGFAGH0;CEFGHHHGH:;GCG0CGF;BA?C9FEFGGGGG9B;BFG0009A0E
@M03495:530:000000000-LYBTV:1:1105:9072:8295 2:N:0:TGACAGCT+CCTACGGG
ATATTTTGCCGTTGATAAACCACCCTCCCTGTGGTCGTTATCTTGCTCCTTCTGTCGTCAACGAATTTACTAATTCCAAAGCTCACATGCTGACAGATCGGAAGAGCGTCGTGTAGGGAAAGAGTGTCCCGTAGGGTGTAGAGCTCGGGGGTGGGCGGAGGATTAAAAAAAAAAAGGAAAAGAGGAACCGCGAGGACGGTGGGGGAAAGATAGGAACGAGAGTAAAGGAGACAGAAAGACGAGCGTCTAGG
+
CCBCCFFFFFCCGGGGGGGGGGGGGHHGGFHHHHBGGGGHHHHHHGHHHHHHHHHGGGGGEHGGGHHH5GHHGHHGGHHFFFHFFFHHHHFHFHFHFGHHGGGGGFFEEGGGGFGGHFHHHHGHBF3BD?CGCDDF@F<22222@2<//>C----.:----:/;0;009--;-99..//://./9;/..-----;-.--...----;..//;////.....-///////.../////;//.----....//
@M03495:530:000000000-LYBTV:1:1105:27593:8311 2:N:0:TGACAGCT+CCTACGGG
ATATTTTGCCGTTGATAAACCAGCTAATCCTGAAAAAAAAATCAAAGCTAAAAACTACAATGCTAAGACCACGATGTGACTGCTATCAAAGTTAGATATATATGTAAATTATTCATCTGTCAAATCCTAGAATTATATCATACCTGCTCCAGCAATCACGACCTGTAATGGTTTAGTGGGTTGTTCACTGTTTCTGAAAAATGAAGATAGTTGTCCAGCTTCCAAAAAGTTTATTGTGTTTTCTAGTGGAG
+
BBBBBFFFFFBBGGGGGGGGFGHHHGHHHFHGHFFHGGGGGHHHHHFFGFGFFGGFHHHHFHHHHFFFFGHHGGH11FHHGGHGGFFHFHHGHHHGHHHHFHHG4FGHGFHHBGFFEGHHFHHHHHHHHHHHHHHHEHHGHHG2FGGHHHHGGHHHHHHF?CDFFGFGHHHGHEFGHHHEEFCEHGHHGHHHBGFHGHDDAGFHDGCGFHHBCGHBG/GHHECCFFGGEFGFFGGGGGGGEGGGEGFGGFG
@M03495:530:000000000-LYBTV:1:1105:5907:8312 2:N:0:TGACAGCT+CCTACGGG
ATATTTTGCCGTTGATAAACCACCCTCCAAAGCTCACATGCTGACAGATCGGAAGAGCGTCGTGTAGGGAAAGAGTGTCCCGTAGAGCGGAGACATCGAAGGGGACCGGATCATTAAATACCACCAACTATCAGACTGGTAGGTCGAACCAAGAGCCGATCTGCATCCTCTGAAAGAGTTGAGTGTTGGAGTGGTACCGTGCTCGATCCAGGCGGGCCCATACCGCTTTAGTAAGGACCGAGACAGACCGA
+
A1AAABFBFFDAGCCBGGFB1AAFE00BC1BAAGBFFGHHFB1FGHBFH1A////BCCE/AAAE/ABFA0G/>00FG@F1B>>>//11///>//B11/00/?//////////?122FG2211@1//?/0<?1111?11?111.11>-.><...../.<--:.00:;0/0000;00<//0000/0000;.9/;..0099.;A.9FE-9-9///999---9-//-/--;--/////9/;--9--9---/;-99
@M03495:530:000000000-LYBTV:1:1105:14048:8315 2:N:0:TGACAGCT+CCTACGGG
ATATTTTGCCGTTGATAAACCAGCTAATCCTGAAAAAAAAATCAAAGCTAAAAACTACAATGCTAAGACCACGATGTGACTGCTATCAAAGTTAGATATATATGTAAATTATTCATCTGTCAAATCCTAGAATTATATCATACCTGCTCCAGCAATCACGACCTGTAATGGTTTAGTGGGTTGTTCACTGTTTCTGAAAAATGAAGATAGTTGTCCAGCTTCCAAAAAGTTTATTGTGTTTTCTAGTGGAG
+
BAABBFFBFFBBGFGGGCGGGGHHHHHHCHHHGHHGHGGGGHFFGFHHHGGGFFGHHHGHGHHHH5GHGHHHGFHGGDHHHHEHHHHHHFFGHHHHHHHHGGHHHFHHGHHHHHFHHGHHHHHHHHHHHHHHHHHHHGHHHHHHHHHGHFFHFFHHH22/CCGGHHHGHHG?FG1FGGHGGGGFGF=GHGGGGDGHHGHFHHHHGGHHEHHHHHHHHHGHHHHHFHE.A;FFGGGGGGGGGEFGGGGGGGG
@M03495:530:000000000-LYBTV:1:1105:19521:8319 2:N:0:TGACAGCT+CCTACGGG
ATATTTTGCCGTTGATAAACCAAAGCTCACATGCTGACAGATCGGAAGAGCGTCGTGTAGGGAAAGAGTGTCCCGTAGGGTGTAGATCTCGGTGGTCGCCGGATCAATAATAAAAAAAAAAAAGAGTGTCGATGGATGTGACGCAGTACTAAGGTGATAAATGGAGGGATAGTCTAGAAGTAGCATGACAGCATAGGAAGAAGGATCGGTAGTACTGTCACGACAGCTGAATGTGACTGCGCTACGAATCA
+
CBBCBFFFFFCCFGGGGGGGGGHHHHHGHHFDFGHHGHHHHHHHGGGEFGGFEFEGGGGGGGBGGHHH5B5DFEGHGGDE?E>3@44@B4?FEF?13>///////02?B2333B3B<////--..0=100...0./0<0000..-:.000000/;;0:0000000/.;.//00009000090009;0;009./009:00.9//..0/.....000000000.;-;-.00009:0;0000/.----.....0
@M03495:530:000000000-LYBTV:1:1105:25281:8370 2:N:0:TGACAGCT+CCTACGGG
ATATTTTGCCGTTGATAAACCAGGACTCAGGCTGGACCAAAGCTCACATGCTGACAGATCGGAAGAGCGTCGTGTAGGGAAAGAGTGTCCCGTAGGGTGTAGAGATCGGTGGGGGGCGGGTCATTAGAAAAAAAAAGAAGGGTGGGAGGGGGGGGGAGGCCGGCAATGTGGCGACATAGCAGGAGGATAGGGTGCGTGGATGATCGGGCAGACATGCGCGAGTGACGTGTACGCGGTAGGACTGACGTATA
+
CCCCCFFFFFCCGGGGGGGGGGHGHHHHHHHHHHGHHHHHHHHHGHHHHHHHHGGHHHGHHGGGGHHGGGGGEEGFGHEFHHFHH4F4FGHGHCGGG3//?B43BD3?F/<////-----9;.0000000BF;---.../..;.-;..-----:-----..-----:0000:----.;0000..9../009./..-..-.00000..---.../0;;..----.09..9//:..;9;...00/.00...00
@M03495:530:000000000-LYBTV:1:1105:8433:8390 2:N:0:TGACAGCT+CCTACGGG
ATATTTTGCCGTTGATAAACCAGTCAGGAGTCCAAAGCTCACATGCTGACAGATCGGAAGAGCGTCGTGTAGGGAAAGAGTGTCCCGTAGGGTGGAGATCTCGGTGGTCGCCGGATCATTAAAAAAAAAAAAGAGAAGGAATAGGGTGGTGGGGGGATAGTAGTAGACAAAAGCGGACTTAAGTACTCAAACGACATGTAGAGTGGATACAGAGAGAGTACTCGCAGGGAAGAGCAGAGCGGTAAGGACTC
+
CDCCCFFFFFCCGGGGGGGGGGHHHHHHHGHHHHHHHHHHHHHHHHHGGHHGHHHHFFGFGHHGGGGAEGHGHGHHHHHHFG@FBGFHGGGF?F/113?BD40F?E//3//</>///@2@222F@<><<>@<..//0/..:0000./.-<..-----./0<00000000//./..----0000000000000..--900<:0000.:<000:<</<..00000.--.--...../0//./--...000.//
@M03495:530:000000000-LYBTV:1:1105:4645:8394 2:N:0:TGACAGCT+CCTACGGG
ATATTTTGCCGTTGATAAACCAGCTAATCCTGAAAAAAAAATCAAAGCTAAAAACTACAATGCTAAGACCACGATGTGACTGCTATCAAAGTTAGATATATATGTAAATTATTCATCTGTCAAATCCTAGAATTATATCATACCTGCTCCAGCAATCACGACCTGTAATGGTTTAGTGGGTTGTTCACTGTTTCTGAAAAATGAAGATAGTTGTCCAGCTTCCAAAAAGTTTATTGTGTTTTCTAGTGGAG
+
BBBBBFFFFFBBGGGGGFGGGGHHGHHHHFHHGGHHHGGGGHHHHHFHGFFHHHGHHHGHHGHHHHHHHHHGGGHGHHHEHHHHHFHHGHFHHGGHHHHHHGHHFGHHHHHHGFHBHHHHHHHHGFHHHHHHHHHHHGHHHHHHHHFGHHHHHGFHHHHGGGGGHGHGHHHDDHGF1FGGCFFEHBGHHGHGGFHFFGBGHHHHDGCCGFHHG0CCGFB0GBGHFGC?DCFBFGGB0;CFGGGGGFF0.;E
@M03495:530:000000000-LYBTV:1:1105:13973:8410 2:N:0:TGACAGCT+CCTACGGG
ATATTTTGCCTTGATAAACCACCCTCCCTGTGGTCGTTATCTTGCTCCTTCTGTCGTCAACGAATTTACTAATTCCAAAGCTCACATGCTGACAGATCGGAAGAGCGTCGTGTAGGGAAAGAGTGTCCCGTAGGGTGTAGATCTCGGTGGTGGGCGTGTAATTTAAAAACAAAAAAAGAGGAATAGAAGAGTGGCGTGTGACGGTGGTTATAGAGCAAGCGTACGATCAATATGGACGTGGTACGATAGAA
+
CCBCCFFFFFFFGGGGGGGGGGGGHHGGHHHHHHHGGGHHHHHGHHHHHHHHHHHGGGHGHGGEHHHHHHHFHHHHHHHHHHHHHHHHHHHGHHHHHHHGGGGHHHGGGFGFFGHGGHHHHHHHHFGFHGHGGGGBF/2F2222>FE<??//?/?>->.011111><10.<C<<.<-../.:/:0000<:.00..-9-..:0.-9....0:00000;//...:--9...000000:0-9;.900.....00
@M03495:530:000000000-LYBTV:1:1105:4055:8411 2:N:0:TGACAGCT+CCTACGGG
ATATTTTGCCGTTGATAAACCAGCTAATCCTGAAAAAAAAATCAAAGCTAAAAACTACAATGCTAAGACCACGATGTGACTGCTATCAAAGTTAGATATATATGTAAATTATTCATCTGTCAAATCCTAGAATTATATCATACCTGCTCCAGCAATCACGACCTGTAATGGTTTAGTGGGTTGTTCACTGTTTCTGAAAAATGAAGATAGTTGTCCAGCTTCCAAAAAGTTTATTGTGTTTTCTAGTGGAG
+
BBBBBFFFFFBAGFGGGGGGGGGHHHHHHGHHHHHHHGGGGHF3GFFCG5FHHHFHF3AFFFHGHHHGFFHEGEGFFBG@DEFDBBCGHHFFGBBFHHHFFGFGFGHHGHHHFFEDFGHHGFHHEHHFHHHHGHGHFEHFHHHHHHFHHGHEHHHHHHHGGGGDHFDGFHG<FGGGFHFG>F-<>FFFFHHHGH<GHGGHGHHGGHFHGFGHHF0CHGGHHBFGCC:.ACFGGFFGGGFFGGGFBFB;FB?
@M03495:530:000000000-LYBTV:1:1105:24017:8453 2:N:0:TGACAGCT+CCTACGGG
ATATTTTGCCGTTGATAAACCAGCTAATCCTGAAAAAAAAATCAAAGCTAAAAACTACAATGCTAAGACCACGATGTGACTGCTATCAAAGTTAGATATATATGTAAATTATTCATCTGTCAAATCCTAGAATTATATCATACCTGCTCCAGCAATCACGACCAATGGTTTAGTGGGTTGTTCACTGTTTCTGAAAAATGAAGATAGTTGTCCAGCTTCCAAAAAGTTTATTGTGTTTTCTAGTGGAGGTC
+
A>AAAFFFFFBAGGGGGFDGGGHGHF5DG5FF53FGF2EEEGHHFFFFHHEBFGEGHHHHHHHHGFGFFFHHGFHGFFFHFFHF@@GGGHF4FGHHGHHHHHHHBF?GHHHHFGHFHHHHHEEGFGHFHGHHHHHHHHHGHHHFHHAFHFHHEGFHHHHGB?DCCFFG<FHHH1GCG<CDGG11=GHHHH00=DGHH.GGF0DCGFHGHHHB:CGHH0CGC:0.C9F0;CFFB;;CC:FGGFGBB.0;9A/
@M03495:530:000000000-LYBTV:1:1105:21931:8491 2:N:0:TGACAGCT+CCTACGGG
ATATTTTGCCGTTGATAAACCAGAGGACTCAGGCTGGACCAAAGCTCACATGCTGACAGATCGGAAGAGCGTCGTGTAGGGAAAGAGTGTCCCGTAGGGTGGAGATAGGGGCGGGGGGCGGTGCATTAAAAAAAAAAAAAGAGATAACGTGTGCGGGGAGATGGGTGGTACAATCACTCACGTCATCGTTTGACTAGATACGACTCAGGTGTACGCATGGCATCTGTACTGCGAGATGTTGAGGCTACGTA
+
CCDDCFFFFFDBGGGGGGGGGGHHGGHHHGFHHHHHGHHHHHHHHHHFHFGHHHHHHHHHHFHGGGGFCHGEGGEGGFHHGHGHHFHDG4BGHG?E?F??F///33433BE//B/@---:----09090;BFFFFA----..9/0000./:9;0.-----./00./.-.000000;000/0.....00..:.900000000..;..09/00000...9.../;/0009000;.---:00000:/..0/.;0
@M03495:530:000000000-LYBTV:1:1105:18919:8515 2:N:0:TGACAGCT+CCTACGGG
ATATTTTGCCGTTGATAAACCAGGGACTCAGGCTGGACCAAAGCTCACATGCTGACAGATCGGAAGAGCGTCGTGTAGGGAAAGAGTGTCCCGTAGGGTGTAGATCTCGGGGGGCGCCGGAGCATTAAAAAAAAAAAAAGAAGGTGGAACAGGTGGTTGCGAGCATAGTCAAGAAGTGGAAGAAAGGTGACCATGGACGTAGAGATACAGGTACACACATGAGCAACCTGGAGCCGGACAGCTCCGTAGTA
+
CCACCFFFFFDDGGGGGGGGGGHGGGGHHHHHHHHGHHHHHHHHHHHHHHHHHHGHHHHHHHGGGGHHHGGGGEEGHGGGFHHHFHBGFGHHEGEEFF?F/3F44F440?/>B--9-9-<---.000:00BBA--<<-9...<.00..00//9<09.<..-----000000000</00000/.//0.:0000000/00-9<..<0:0000/000<00..000000/../../:/.-<---..<00.....0
@M03495:530:000000000-LYBTV:1:1105:18640:8525 2:N:0:TGACAGCT+CCTACGGG
ATATTTTGCCGTTGATAAACCACCCTCCCTGTGGTCGTTATCTTGCTCCTTCTGTCGTCAACGAATTTACTAATTCCAAAGCTCACATGCTGACAGATCGGAAGAGCGTCGTGTAGGGAAAGAGTGTCCCGTAGGGTGTAGATCTCGGTGGGGGGCGTATCATTAAAAAAAAAAGTAAAAGGTAGGTAGTCGTTTCATGAGTGTGGTAAGAACGATGGAAGTATGACTACGCTATGATCTGAGCTAGGTGA
+
CDCCCFFFFFCCGGGGGGGGGGGGGHHGGHHHHHHHGGGHHHHHHHHHHHHHHHHHGGGHGHGGGHHHHHHHHHHHHHEGHHHHHHHHHHHHHHHHHHHHGFGGGHHGEGGGGHHHHGHHHHHH3FBFGGGHFGGFFF@GFF22>2FE/??/----<--<.0<00<<00@=-<-.000000.000.<00:0...<0000000000./00:00:...../0/00<00000<.-...0<:000000000<000
@M03495:530:000000000-LYBTV:1:1105:22402:8536 2:N:0:TGACAGCT+CCTACGGG
ATATTTTGCCGTTGATAAACCAGGACTCAGGCTGGACCAAAGCTCACATGCTGACAGATCGGAAGAGCGTCGTGTAGGGAAAGAGTGTCCCGTAGGGTGGAGAGCTCGGTGGTGGCCGGAGCATTAAAAAAAAAAAAGGAGGAGAACTATGGTGGTGTGAGTATATGGATTGGCTATCAAAATGCGAAGCACTAAAGGTGAAGTCGCACAGGCAGCACACGAATAGGCGTAGCGGGGCAGGAGCGGGTGGG
+
CCCCCFFFFFCCGGGGGGGGGGHGHHHHHHHHHHGHHHHHHHHHHHHHHHHHHHHHHHHHHGGGGHHGGGGFEGGHHFFFGGGHHGG4FGHGGEFEGGF//?3//?3?E/??///00</////>2221??@C-<@<-../..<..:010110<<<...9111:<1111110/./000/1100001..---0<00000<001011<.<---:......./.--...000-.9-<------9-...<----<-
@M03495:530:000000000-LYBTV:1:1105:16586:8541 2:N:0:TGACAGCT+CCTACGGG
ATATTTTGCCGTTGATAAACCAGCTAATCCTGAAAAAAAAATCAAAGCTAAAAACTACAATGCTAAGACCACGATGTGACTGCTATCAAAGTTAGATATATATGTAAATTATTCATCTGTCAAATCCTAGAATTATATCATACCTGCTCCAGCAATCACGAGTAATGGTTTAGTGGGTTGTTCACTGTTTCTGAAAAATGAAGATAGTTGTCCAGCTTCCAAAAAGTTTATTGTGTTTTCTAGTGGAGGTC
+
AAAAAFF3DFDAE1AGGBFGEGHHHFCFHCFDFHFFGGG/EHHHHHHFHAGHGHGHHHFGHHHHFFHEHGEGGGHGHHED2BFG1BFFHEGFGFFHHHHHGHHFB2FGHHHHHHGHEGHGFHHHGGHGHFFFHHFHEHHHHGFGGHCHHFHHGFCHHHHGCGFHDHGHDGGGH?GFEGGGGHFHFHHGHHGHGHGFGFCDGFD<DFGHHHGFCFFGFF0GH00;CCC000CBFGFBBB/9FFGFF.0;.9/
@M03495:530:000000000-LYBTV:1:1105:10765:8582 2:N:0:TGACAGCT+CCTACGGG
ATATTTTGCCGTTGATAAACCAAAGCTCAATGCTGACAGATCGGAAGAGCGTCGTGTAGGGAAAGAGTGTCCCGTAGGGTGTAGATCTCGGTGGTCGCCGGATCCTTAAAAAAAAAAAAAAGAAAGACCCTAGCACGAAACCGGGAAAGTCAGCGAAATCTAAATTAGCAAAACAAACATCAGTATAAGCGAACACGATAATTCGACAGTCACTGTGAACACATGACGGCGTGCAATTAGACAGCACATAC
+
CDDCDFFFFFCCGGGGGGGGGGHHHHHHHHHHHHHHHHHHHHHGGGGGHHFGGGGGFHHHGHHHHHHDF@DFHGHGGGGGF/@E444BF1F1?E?3>//>////2433DB?GBCF//AC--.../0///.<//000-..:-.-----.;00000.---.0000000;0/000::.....000000000:0-.---/.9...000.0..-00000000000:/.0000.-----..00000009/./.9;0;
@M03495:530:000000000-LYBTV:1:1105:25195:8585 2:N:0:TGACAGCT+CCTACGGG
ATATTTTGCCGTTGATAAACCAGCTAATCCTGAAAAAAAAATCAAAGCTAAATACTACAATGCTAAGACCACGATGTGACTGCTATCAAAGTTAGATATATATGTAAATTATTCATCTGTCAAATCCTAGAATTATATCATACCTGCTCCAGCAATCACGACCTGTAATGGTTTAGTGGGTTGTTCACTGTTTCTGAAAAATGAAGATAGTTGTCCAGCTTCCAAAAAGCTTATTGTGTTTTCTAGTGGAG
+
AAAAAD3B1D1AEGCDEDDGCA0F1AA3G3DB1BEFFEG/EGBA11F0F1FG2ABADGFGHHHHFHGBBB0F?GGFG1FGFF0G1F0F@GEEFF2FGHDGHHFD@@2F22>B2BBF2FGE2BB1BGHGGHHHHHDGD2GFHH1<FF0C1F1FCG0FC1F<<CGGG<GFGDGFGFHG110C.><AGFHFHHHH0DGBFFBGACF0D00;GHCCGHE:GCGH0;/0G0....;;00CFFE/;9/00;B0CF09
@M03495:530:000000000-LYBTV:1:1105:16304:8599 2:N:0:TGACAGCT+CCTACGGG
ATATTTTGCCGTTGATAAACCAGTCAACGAATTTACTAATTCCAAAGCTCACATGCTGACAGATCGGAAGAGCGTCGTGTAGGGAAAGAGTGTCCCGTAGGGTGTAGATCTCGGGGGTGGCCGGAGCATTAAAAAAAAAAAAGAGCAATGATTTGGCGGTGGGTGTGGACTGTGTGACATTACGAACTCACACCTGAATCTAGAATACTCGATATCAAAATAGAAGGAACACCTTGCGTGTTCCTGCGCAG
+
CDDDCFFFFFDDGGGGGGGGGGHHHHHHGFEHHHHHHHHHHHHHHHHHHHFHHHFHHHHHHHHHHGGEFEHHHGGGGGFGHHFG?GGHHHFGBFGHGHEFGG3?/BD444440?/<B//<00///-->1>=<F1<-<<-CC?..</0/0<11:1110---9.-9.-..000.:<1.1111111...-.10000.///0111<111<1<10../.-111000001<:../.:/./:10-9.9.11110--<-
@M03495:530:000000000-LYBTV:1:1105:3437:8613 2:N:0:TGACAGCT+CCTACGGG
ATATTTTGCCGTTGATAAACCACCCTCCCTGTGGTCGTTATCTTGCTCCTTCTGTCGTCAACGAATTTACTAATTCCAAAGCTCACATGCTGACAGATCGGAAGAGCGTCGTGTAGGGAAAGAGAGTCCCGTAGGGTGTAGAGCTCAGGGGGCTCCGGGGTATTATCAAAACAAAAGCACGGGGGCCTGAGCATGAGTTAGTGCTACATGCCAGTAGAGTCAGTTACAAGCGTGGATGATCACACATCATG
+
B@BBBFFBFFBAGGGGGGGGGEFGGHGEG2FGFHFHGGD2BDDFGFHHHHGHGHHHGGFHGHGGGEAGHHHHHHHEHHEHFGGHBFHFHHHGBHHHHHHHA>FE1FFF?E@>//BB?FGHHHHG2?2BBC@//A/C2//2@222@?100?//--..<----.0000000:C....././/----9--...:///////9:99B/////9/////;//////////////:....-.//99//;//./////
@M03495:530:000000000-LYBTV:1:1105:17543:8621 2:N:0:TGACAGCT+CCTACGGG
ATATTTTGCCGTTGATAAACCAGCTAATCCTGAAAAAAACATCAAAGCTAAAAACTACAATGCTAAGACCACGATGTGACTGCTATCAAAGTTAGATATATATGTAAATTATTCATCTGTCAAATCCTAGAATTATATCATACCTGCTCCAGCAATCACGACCTGTAATGGTTTAGTGGGTTGTTCACTGTTTCTGAAAAATGCAGATAGTTGTCCAGCTTCCAAAAAGTTTGTTGTGATTTCTAGTGGCG
+
11AAAF331DDA1EGGFGGGC0FGE11DD3DGF1FFFEE/BGFFHEFHHGHH11EGFFFFFHHHF2FGHFCGE/FFFD2FFDE1GBCB2GFGG2FGFGEFFFGH2BGB2DGHHHFBGGH22BGH2BBGGG11FFDF222EGEFFEHA<<FGBFF0FC1<C?/BAGGHG@21?1?<FGDGH/<@<C111FDHB11=F1100<G000=0<00<<00D00GCC<C/::;.:E0:<0;:CFG0FGF0;BF0;9.:
@M03495:530:000000000-LYBTV:1:1105:11649:8622 2:N:0:TGACAGCT+CCTACGGG
ATATTTTGCCGTTGATAAACCAGCTAATCCTGAAAAAAAAATCAAAGCTAAAAACTACAATGCTAAGACCACGATGTGACTGCTATCAAAGTTAGATATATATGTAAATTATTCATCTGTCAAATCCTAGAATTATATCATACCTGCTCCAGCAATCACGACCTGTAATGGTTTAGTGGGTTGTTCACTGTTTCTGAAAAATGAAGATAGTTGTCCAGCTTCCAAAAAGTTTATTGTGTTTTCTAGTGGAG
+
AAABBFFFFFB>EGGGGGGGGGHHHHHHGHHGGFHGHGGFGHHGHHHGHFHHHHGHHHHHHHHHHHHHHGFHGGHGFHHHHFFHFGHHHFHHHHHHHGHFHHHHFGHHHHHHGHHHHHHHHHHHGHGHHHHHHHHHHHFFHHEHFHFHEHHHGHHHHHHGDGF?HFGHFHHHGHHB>DGHEG?EHHGHHHGHGBGHGGDGHHHHHHCGHHHHHHHBCFHHHHHFC0C.C9FFFGGGGGFFGGGGGGGGGGG
@M03495:530:000000000-LYBTV:1:1105:18506:8634 2:N:0:TGACAGCC+CCTACGGG
ATATTTTGCCGTTGATAAACCAGCTAATCCTGAAAAAAAAATCAAAGCTAAAAACTACAATGCTAAGACCACGATGTGACTGCTATCAAAGTTAGATATATATGTAAATTATTCATCTGTCAAATCCTAGAATTATATCATACCTGCTCCAGCAATCACGACCTGTAATGGTTTAGTGGGTTGTTCACTGTTTCTGAAAAATGAAGATAGTTGTCCAGCTTCCAACAAGTTTATTGTGTTTTCTAGTGGAG
+
CBBBCFFFFFCAGGGGGGFGGGHGHHHHHGHGHFHFGFG?AGHHHHHGHHHFFFGHHHBGHFHHHHHHHGHHGGHGHEHHHFHHHHHHHHHHHHGHHHHHHHHHHGHGHHHHHHFHGHHHHHHGFFGFHGHHHHHHHHEHHHHHFHHGHHHHFHFHHHHGGGGGHHBGGFHDFHGHGHFFGGFGHHHHFHHH00GH0DDF<GHFGGBGHHCGHHHE0CGFHEGHB/;.;9CBFGGFFGFFGFGFFBCFGGG
@M03495:530:000000000-LYBTV:1:1105:20333:8659 2:N:0:TGACAGCT+CCTACGGG
ATATTTTGCCGTTGATAAACCAGCTAATTCCAAAGCTCACATGCTGACAGATCGGAAGAGCGTCGTGTAGGGAAAGAGTGTCCCGTAGGGTGTAGATCTCGGGGGGGGCCGTGTCATTAAAAAAAAAAAAAAAAAAAAGATGGGAGGAGATAGAATTAATCAAAAGAGAAACTATGATATACCGCTCGTTGTGCATGTGTTAGACGTAGACTACACAGCGACAACGCGTATGGTCACTGTGTTCATAGCTA
+
CDCCCFFFFFCCGGGGGGGGGGHHHHHHHHHHHHHHHHHHHHHHHHHHHHHHHHGGGGHGGGGGGEGBBFGGHHHHHHDGDGGHGGCDGGGG/3@44B4BEF/>E--;----9./00;;00::>:@-;9>-----9--..000./.:...;00000000;00000/9//00/0:00000:00:.--;--.;.900:000:/0000.9;:.:;0/0/0..----9.---9-.:/;0:000;0:/00000000
@M03495:530:000000000-LYBTV:1:1105:26316:8660 2:N:0:TGACAGCT+CCTACGGG
ATATTTTGCCGTTGATAAACCAGCTAATTCCAAAGCTCACATGCTGACAGATCGGAAGAGCGTCGTGTAGGGAAAGAGTGTCCCGTAGGGTGGAGATCTCGGGGGTCGCCGGGTCATTAAAAAAAAACAAAGAATTCAGTAAGAGTAGTGCCGTCGGTCTATAACCCTCTCATCACGAACATATAGGCCTACCCATGCGTTGGATGCAGCCAGTACTGCTACAGCCGACATGTGCGTTCTACATACAACAT
+
BCCCCFFFFFCBGGGGGGGGGGHHHHHHHHHHHHHHGHHHHHHHHHFHHHHHHHDDFGGFGGEGGEEABDGGGHHHHHDFDD4GFG@EEG3?/1?33BB4??>>?////</////011111<><---....//.00000;000000000/0;-.---:.90000009..//09000...--000000009//.90//0..9-.:00B90:...000000;0;0;:.-;--.0900.....0000;0000./
@M03495:530:000000000-LYBTV:1:1105:19436:8664 2:N:0:TGACAGCT+CCTACGGG
ATATTTTGCCGTTGATAAACCAGCTAATCCTGAAAAAAAAATCAAAGCTAAAAACTACAATGCTAAGACCACGATGTGACTGCTATCAAAGTTAGATATATATGTAAATTATTCATCTGTCAAATCCTAGAATTATATCATACCTGCTCCAGCAATCACGACCTGTAATGGTTTAGTGGGTTGTTCACTGTTTCTGAAAAATGAAGATAGTTGTCCAGCTTCCAAAAAGTTTATTGTGTTTTCTAGTGGAG
+
CCBCBFFFFFCCGGGGGGGGGGHHHHHHHHGHGHHGHGGGGHFHGFFHHGHHHHGHHHHHHHHGFFHHGHHHGGHGHHHHHGFHHGHHHGGGGHHHHHHHHHHHGHHHHHHHHHHHHHHHHHHHBGGFHHGHHHHHHHHHHHHEFHHGGHHHHHHHHFHGGGGGHGH<FFHFGHHF<1GGDGGGHHGHHGHFGHFFHFHHGHHH0:0GGBGHFG0CGHE0GHHFGGEFFBBFGGGFGEFFFGGGEGBBFFF
@M03495:530:000000000-LYBTV:1:1105:7353:8667 2:N:0:TGACAGCT+CCTACGGG
ATATTTTGCCGTTGATAAACCACCCTCCCTGTGGTCGTTATCTTGCTCCTTCTGTCGTCAACGAATTTACTAATCCAAAGCTCACATGCTGACAGATCGGAAGAGCGTCGTGTAGGGAAAGAGTGTCCCGTAGGGTGTAGATCTCGGTGGGGGGCGGATCATTAAAAAAAAAAAAGGAGAACAGAGGAAATGAGGGATGAGGGGATACAGAACGCAACAGTATCGAGCATGTAGTAGGAAGAAGGTCTATG
+
CCCCCFFFFFDDGGGGGGGGGGGGGHHGGHHHHHHHGGGHHHHHHHHHHHHHHHHHGGGHGHGGGHHHHHHHFHHHHHHGHHHHHHHHHHHEGHHHHHHGGGGHHHGGGGFG?FHFGHHHHHHFDBFGHGF?DGG2//2>222@20?/?C/----<--9-.0000000-<9---9..<<..0/<//..//00<0/../.00/.-<./0<000/..-<-./000<.9..-00:000000<0..//.0:0000
@M03495:530:000000000-LYBTV:1:1105:12978:8696 2:N:0:TGACAGCT+CCTACGGG
ATATTTTGCCGTTGATAAACCACCCTCCCTGTGGTCGTTATATCACGAATTTACTAATTCCAAAGCTCACATGCTGACAGATCGGAAGAGCGTCGTGTAGGGAAAGAGTGTCCCGTAGGGTGGAGAGCTCGGGGGGGGGCCTATCATTAAAAAAAAAAAAAAGTGCTAACGGGGTAGTAAAGACGGCAGTGCAACTAGCACATCTCAATAGGTAATGTACAGACATCGAGGATGTGGTATCAGTAGAGAGG
+
CCBCCFFFFFDCGGGGGGGGGGGGGHHGGHHHGHHHGGGHHHHHHHGGGHHHHHHHHHHHHHHHHHHHHHHHHHHHHHHGHHHHGGGGHHGGGGGGGHHHGGFGHHGHDG4DDGGHEGFG3?/?F2//22?<//@------./1<<111<::099>;D-9--.011111/.-.--..01<111/9.-9-/:1110:00/00/1011<<111011111111111:/10./.--/<010<1111111111:.9
@M03495:530:000000000-LYBTV:1:1105:20968:8714 2:N:0:TGACAGCT+CCTACGGG
ATATTTTGCCGTTGATAAACCAGCTAATCCTGAAAAAAAAATCAAAGCTAAAAACTACAATGCTAAGACCACGATGTGACTGCTATCAAAGTTAGATATATATGTAAATTATTCATCTGTCAAATCCTAGAATTATATCATACCTGCTCCAGCAATCACGACCTGTAATGGTTTAGTGGGTTGTTCACTGTTTCTGAAAAATGAAGATAGTTGTCCAGCTTCCAAAAAGTTTATTGTGTTTTCTAGTGGAG
+
BCABBFFFFFCBGGGGGGGGGGHHHHHHHHFHFHHGHGGGGHGHHHHHHGHGFFAGHGHHHHHHHGGHGHFHGGHEFEGFHHGFHH3FGHHHHHFHGHHHFHHH?FFHHGHHHHGHHHHHGHFHFHHEFGHHHHHBFHFHHHEHGHECHFHHEGGHHFHGGGGGHFF1DGG1FGCF>F0FDECGFHFHHFFG=DDFFHG0GCGB0CGCCGH0GCCGFHFGFGCCGHHE?FFFGGGEFGGGGGGG09;;A0E
@M03495:530:000000000-LYBTV:1:1105:12803:8729 2:N:0:TGACAGCT+CCTACGGG
ATATTTTGCCGTTGATAAACCAGTCACAACCACTTCTTGCCCTCCAAAGCTCACATGCTGACAGATCGGAAGAGCGTCGTGTAGGGAAAGAGTGTCCCGTAGGGTAAATTACTCAGCTGTCGGCACGTAAAATAAAATAAAACCTGCTCCAGGAAGCACGACCTGCAATGGTTCAGTGTGTTGTACACTGTTTATGCAAAATGAAGATCGTTGTCCAGCTTCGAACACGTTTATAGTGATATCTAGTGGAG
+
BBBBBFFFFFBBGGGGGGGGGGHHFFHGGGDCFGHFGFHHGGGGEHHF32EGGGEGBHFHFGGFHHH11AFEEABEEEC@E?BGFFFHHCB2GF@@43>?>>/FF33F4434BBB334?B3//////B20?332@2@2<F2@2/2@0<11??0?<0?10-<--<<0><0</000<=D00=.<</0;CCC00;00;<0:0:/00000;00:/./.0;0//00;-;A.-;.;./.0009;////;9BB//./A
@M03495:530:000000000-LYBTV:1:1105:3860:8731 2:N:0:TGACAGCT+CCTACGGG
ATATTTTGCCGTTGATAAACCAGTCAGGAGTCCAAAGCTCACATGCTGACAGATCGGAAGAGCGTCGTGTAGGGAAAGAGTGTCCCGTAGGGAGTAGAACTCGGGGGTGGGCGGTGCATTAAAAAAAAAAAAACTCTATGGTCGGAACCAGAATGCGGGCTGAGATATGACAAGTGAGACGGGCATCTTGATGGAATGCAGTGCGAATGAAGATGGCACGTATACTGCGTAGTCTGTCGCTACCTGCCCAT
+
CCCCCFFFFFCCGGGGGGGGGGHHHHHHHGHHFHHHHHHHHHHHHHHGHFHHGHHGEEFEBFFFAEEAEGGGFGHHHG3FBF4FF3>B>1EG3>13344B33/?//<//////<--<1<111111<--;-:-:.000000;00---.-...9:000.---9...;00;0;000.000000..---/:0:09000/000;00000-.--00009000//0..9000000;..-.0009;.;..-/:0..:9/
@M03495:530:000000000-LYBTV:1:1105:12863:8734 2:N:0:TGACAGCT+CCTACGGG
ATATTTTGCCGTTGATAAACCAGGACTCAGGCTGGACCAAAGCTCACATGCTGACAGATCGGAAGAGCGTCGTGTAGGGAAAGAGTGTCCCGTAGGGTGTAGGGCTCGGGGGGGGGCGGGACATTAAAAAAAAAAAAAGTAAGGGTGGAGTGGGCGGGTGGGGACTAGAGAAAAAAATAAACAAACAGCGGTAAGCCGGAGCTGGGAATCATACCACAGAAAGCACGCATGCGCTACATGTAGTCGATCGA
+
BCCCCFFFFFCCGGGGGGGGGGHGHHHHHHHFHHGHHHHHHHHHHHHHHHHHHHHHHHHHHGGGGHHHGGGGFGFGGHFCGHHGHBFBFHHGHEGFGFA>333/20////</;---:-----;:000:0:@>C--;--.00090...-9.0..9.:--;-9--.-./00:000/;--.00000:.../.--...000----9.0/..0/;0000/00..0000/0/;--.:9.:---000090009...-.
@M03495:530:000000000-LYBTV:1:1105:19606:8738 2:N:0:TGACAGCT+CCTACGGG
ATATTTTGCCGTTGATAAACCAGCTAATCCTGAAAAAAAAATCAAAGCTAAAAACTACAATGCTAAGACCACGATGTGACTGCTATCAAAGTTAGATATATATGTAAATTATTCATCTGTCAAATCCTAGAATTATATCATACCTGCTCCAGCAATCACGACCTGTAATGGTTTAGTGGGTTGTTCACTGTTTCTGAAAAATGAAGATAGTTGTCCAGCTTCCAAAAAGTTTATTGTGTTTTCTAGTGGAG
+
BB@ABFFFFFB22EGGGGGGGGHHHHHHGGHHHFFHHEFGFHHHHFDHGHHHADEGHFHHHGHHGFHHHFHHGGFGGEFHHFBFHGGHHHHFGHFHHHHHHHFHDBHHHHHHHHHFFHHGHHHHGFGHHHHGHHHHGHHHHHFGGHFGFHGHGGHHHFGGFCCDHHHFGHHDHHHFG1FFEGGGHGBDGHHHHFHHHGG0GGHG0C0CCFCFGHGEBH/FFF:0:CE?CBFFFFFGGGCFGEGGGE9FFFG
@M03495:530:000000000-LYBTV:1:1105:4478:8738 2:N:0:TGACAGCT+CCTACGGG
ATATTTTGCCGTTGATAAACCAGCTAATTCCAAAGCTCACATGCTGACAGATCGGAAGAGCGTCGTGTAGGGAAAGAGTGTCCCGTAGGGTGTAGATCTCGGGGGGGGGCGGTTCATTAAAAAAAAAAAAGATGGGTGTACAGGAGTGGGCGGTGAGAGAGTAAGGTAGGAAGGTGCGAAGGTACGGAGCCGGACAAGGTCAGATGAGCGTTAAACTATCGAGAATAGAGGCATTTGTCAGAACTACGCGG
+
CCCCCFFFFFCCGGGGGGGGGGHHHHHHHHHHHHHGHHHHHHHHHHHHHHHHHHCFGGGGFFFGFEFABFGGGHHHHHDFBGFHGGGEGGBF/3B444B@CF?/E----9:---.;;000:B;C-:-9@9..0;0.;.-9090/..;..9.--9-.;00..;0000000.00.:;00-.--.000....-.---:-...00;/090000-9.9.000000.....00000/..0000000000/000.-;-
@M03495:530:000000000-LYBTV:1:1105:27650:8747 2:N:0:TGACAGCT+CCTACGGG
ATATTTTGCCGTTGATAAACCAGTCAGGAGTCCAAAGCTCACATGCTGACAGATCGGAAGAGCGTCGTGTAGGGAAAGAGTGTCCCGTAGGGTGTAGATGAGGGGGGTTGGCGGAGTATATTAAAAAAAATAAAGATATGCATCAGACTTGGGTGACCAATGTTTAATAACATCGCCAAGATGCTGAATTAGGCTTGTTATTCGAGTATAATTGTGATACATATGCTATCTTGGTACACTAGTTCTTTTAT
+
AAAAAFFFFFBAGGFGFGGGGGHGHFHFFEHHBGFGHHHHFHGHFBH5BFHCGFHFEDEGEGHGEDE0A?FGBFFFFFEBF34B@GE?EA1FGE>G34444?3?>/<A-:-/:;--;/900000CBF?--.///:///////;//9//;/FF.:;:://./////:BF/:////....-..;////;//;////;;A;//9/;.;.;.///9///9B///9////;///////////////9//////;//
@M03495:530:000000000-LYBTV:1:1105:8082:8769 2:N:0:TGACAGCT+CCTACGGG
ATATTTTGCCGTTATAAACCAGGGACTCAGGCTGGACCAAAGCTCACATGCTGACAGATCGGAAGAGCGTCGTGTAGGGAAAGAGTGTCCCGTAGGGTGTAGATATCGGGGGGGGCCGGAGCATTAAAAAAAAAAAAAGGGAAAAGATGGGAGTGGGGATGGCCTGGAAAGAGCACAGGTGTTGAGACGTACAGCTGCGGCTGTAGACAGAGCAGAGTGGCAATGACAGCATGACTGCGCGCGAACGATGA
+
CCCBCFFFFFDDGGGGGGGGGGGGGGHHHGHHHHGHHHHHHHHHHHHHHHHHHHHHHHHHHGGGGHHGGGGEEGHHHHFCGHHHFBF4FGGEFGGGGHF>3B444BBFG/E/9-<-99<---.0000::BDFFFAC--..<...</900<./.....-..<.//0..::0.///0.:/.0<0..00<0.<...00000-----:00000////0//.00../0000000./000000/<99------...0
@M03495:530:000000000-LYBTV:1:1105:9895:8771 2:N:0:TGACAGCT+CCTACGGG
ATATTTTGCCGTTGATAAACCAGTCTCCAAAGCTCACATGCTGACAGATCGGAAGAGCGTCGTGTAGGGAAAGAGTGTCCCGTAGGGTGTAGATATCGGTGGTAGCCGATGCCATAAAAAAACAAGACAAACGCCTATTTATTTTGATGTGTGTGAAGAAATGCGTATTCGTAAGTCCATAAAACTGAGACATTAAATCGTATTGAGGAGGGTAAAAAGCATACAAGTGACCATGGATTGTAGGCATTAGC
+
AA3AAFFBFFDBGGEGGGFGFGHHFFHHHGDG4GHHHGHHHHHHHHHHHHHGEGCAFFEEEFAFHHF3FGAGHGGGGD@FGEH??1F?FED3444@41E?///B333////?33BBBFGG/@/?<F222@2?///<<111111111.1111100011=100000<...<0<//..0;000;;000:00;:0/00009009.:/990;/B?.-.//;90;.90;;/9////////9///;.//////9////
@M03495:530:000000000-LYBTV:1:1105:24613:8811 2:N:0:TGACAGCT+CCTACGGG
ATATTTTGCCGTTGATAAACCAGTCAGGAGTCCAAAGCTCACATGCTGACAGATCGGAAGAGCGTCGTGTAGGGAAAGAGTGTCACGTAGGGTGTAGGTCTCGGGGGGGGCCGGGGGATTTAAAAAAAAAAAAGGAGGAGTGATGGCATGGGTCGCCTGACAGCATGTCGTCGCTGTCACTCTTAGACTGCTCCTAGTGTAACATCACTACGAGTAATCACGGCGGTGTTCGTCACTGATATAATCTACTG
+
CCCCCFFFFFBCGGGGGGGGGGHHHHHHHGHHHHHHHHHGHHHHHHHHFGHHFHHHGGGEFHHGEGFAFGHHHGHHHH?GFFBF4BEFGGFEBC/3B334@BFF/>/-:9--------./090000-;@-@--../..../.000;:/9...//--9.9//0;.:0000...:-...00000;9000000/00:0900000000000000/.....00000..-----.;0.....::000000;000:00
@M03495:530:000000000-LYBTV:1:1105:9691:8829 2:N:0:TGACAGCT+CCTACGGG
ATATTTTGCCGTTGATAAACCAGCTAATCCTGAAAAAAAAATCAAAGCTAAAAACTACAATGCTAAGACCACGATGTGACTGCTATCAAAGTTAGATATATATGTAAATTATTCATCTGTCAAATCCTAGAATTATATCATACCTGCTCCAGCATCCTGGCAAACAACCTGCAGAAAAGCCAATCAAATATATTTTCACAAGAGATGGAATGTGAGGCAATAATAGAGTACAAAGGTTGAACCTGTAGAGC
+
BABBCFFBFFCCGGGGGGGGGGHHHHHHHHHHGHHHHGGGGHHHHHHHHHHHHHGGHHGHEHHHHHHHHHHHGGHGHHHHHHFHHGHHHBHHHHHHHHHGHHHHGHHHHHHHHHHHHHHHHHHGHHHHHHGHHHHHHHHHHHHHHHHGFHHGHHHHHHHHHHHGHGHHGHGHHHGHHHHFFHHHHFHGHHHEHHGHHHHHFGBCCHHHFBGHCGHFGGGHHHCGBG00<GHGGGGFFGGGFF?/F;F90;0
@M03495:530:000000000-LYBTV:1:1105:10098:8846 2:N:0:TGACAGCT+CCTACGGG
ATATTTTGCCGTTGATAAACCACCCTCCCTGTGGTCGTTATCTTGCTCCTTCTGTCGTCAACGAATTTACTAATTCCAAAGCTCACATGCTGACAGATCGGAAGAGCGTCGTGTAGGGAAAGAGTGTCCCGTAGGGTGGAGATCTCGGGGGGCGGCGGGTCAATAAAAAAAAAAAGCACAACAAATATGTAGAAGTCGGAACGGAGAATGAGAGCTACGAAGCAGACAAGGGAGGGAGAGGACACCTCGCA
+
BCCCCFFFFFCBGGGGGGGGGGGGGHHGGHGHHHHHGGGHHHHHHHHHHHHHHHHHGGGHGHGGGHHHFHHHGHHHHFHHFGHHHHHHHHHHHHHHHHHHGGGGC?FFGGGE?GHGHGHHGHHHDF?B3FGGCFF?@F<FG22111?C/<@--<-------.000:0:B>=----..0///....000000000000.--<-...<-.:0<000.000....-0//.//.9...--.....<./../<.--
@M03495:530:000000000-LYBTV:1:1105:21343:8849 2:N:0:TGACAGCT+CCTACGGG
ATATTTTGCCGTTGATAAACCAGCTAATCCTGAAAAAAAAATCAAAGCTCACATGCTGACAGATCGGAAGAGCGTCGTGTAGGGAAAGAGTGTCCCGTAGGGTGAAGATGTCGGAGGGGGGGGTCGCATTTTTGAAGCAAGAGGGGGCGAAGCACGGCAGCAGGAGATCCCCGAGCAGGCGGGCATCGTTTCGACGTTCAATTCGTACCACACAGATCGCGAGTATGGCGTTGGGGTATTGGTGGATGGTG
+
AABABFFFFFBBGGGGGGGGCGFHHHHHHDGHFGHHGGGEGHFHHHHHHFHHFHFFHGHHGHHHHHG11?FGBEEEFGG1BGHG31?GFGGGGGHHGFG?/F3?/3433?3B////<//<----.---..///-;9////9.9:.9-----;-9.---9-......9///..@-9;-/;.>----.9..../9..--..///9/9/...//9.;.///.9--;-.//.9-.--.--../////...//.;/
@M03495:530:000000000-LYBTV:1:1105:22026:8874 2:N:0:TGACAGCT+CCTACGGG
ATATTTTGCCGTTGATAAACCAGCTAATTCCAAAGCTCACATGCTGACAGATCGGAAGAGCGTCGTGTAGGGAAAGAGTGTCCCGTAGGGTGGAGATATCGGGGGGCGCCGGGTGATTAAAAAACAACAAGGATAGGAAATTGCATGGATGGTGTGCTGTTAACAGAAAAAAGACGGCGCCGAACAATGCATGGTTGCACTATAAGAGGATGCCTGCCATACGTATATATGGACGTGACACATGAGTATAG
+
ABAAAFFFFFCCGGGGGGGGGGHGHHHHHFHHHHHHHHHHHHHHHHFHHHHHHHDEFEGGHGGFGEEBBDGGHHHFHHDB@DGGCHFGCEBF/113344BF?/E/:----;--.-;/99;B//9.;A.9.:..//////////////:///.9/.;//////////////.-.9/..:-9------///////.:9..///9////;/.9://///..////.///////////-....//:/9//////;
@M03495:530:000000000-LYBTV:1:1105:27085:8875 2:N:0:TGACAGCT+CCTACGGG
ATATTTTGCCGTTGATAAACCAGTCTCCAAAGCTCACATGCTGACAGATCGGAAGAGCGTCGTGTAGGGAAAGAGTATCCCGTAGGGTGTAGAGCTTGGTGGTGCCCGGATCATTAAAAAAAACAAAAGAACGGGAATATATGGACGCGTCGTCTTTTGCCAGAATGCACCTTCCATCTAAATCTCCTCATCTGCTAACGTCTCGCGCCCATTATCACTAACACTTCGCCCTACTCGCCGCAGCTGTCAGC
+
DDDCDFFFFFDCGGGGGGGGGGHGHHHHHHHHHHHHHHHHHHHGHHHHHFGGEFGHHFGGGGEGCFGHGHHHHHGHHFHHHGHCGGGFF@33434@33?3FE//3?3?////0444B?D2>C>///002/00<///>011111<11---<---...0<<0000./0000<//00/0000000<0:00</00<0<0000/.:<<//.----</<000000:00:0000....9/.00.-------/0<B0B0
@M03495:530:000000000-LYBTV:1:1105:8659:8897 2:N:0:TGACAGCT+CCTACGGG
ATATTTTGCCGTTGATAAACCACCCTCCCTGTGGTCGTTATCTTGCTCCTTCTGTCGCCAAAGCTCACATGCTGACAGATCGGAAGAGCGTCGTGTAGGGCAAGAGAGACCCGTAGGGTGTAAGAGGGGGTGGCTGTGGGGGGATTTACGGAGGGACGGGCTGAATAGAAAATAGAACACGTGCATAGAACCAAATAACTGAACTGACGGACATAGAGCCAATCATTGGATTAGAACCAGTAGCGTTAATG
+
A1AAABD31FD11AF3FGFGBEFFEHHGC0BB1BFDA0AFHGHFDHGF1FGGHHHFFGEGEHGEGHFH1BGFHHBBFFBBC//>C/GCGEAEE>E/BF1F0//>BG0?/0??EE/?/F0<>B2>11///</<<00.0<0.<----//;/-------9--9----////99/9/:99///------9/:///----/////////9/;/-----////;/-/-//////9////////---/9//-----//
@M03495:530:000000000-LYBTV:1:1105:25336:8956 2:N:0:TGACAGCT+CCTACGGG
ATATTTTGCCGTTGATAAACCAGCTAATCCTGAAAAAAAAATCAAAGCTAAAAACTACAATGCTAAGACCACGATGTGACTGCTATCAAAGTTAGATATATATGTAAATTATTCATCTGTCAAATCCTAGAATTATATCATACCTGCTCCAGCAATCACGACCTGTAATGGTTTAGTGGGTTGTTCACTGTTTCTGAAAAATGACGATAGTTGTCCAGCTTCCAAAAAGTTTATTGTGTTTTCTAGTGGAG
+
ABBBAFFBBFB2EECGGGCGGCEHFHHHHGGFFFHFHGGE0GFFEFFHHHHFBG1FGBCGHHHHHBHHHHHHGEHGHFFHGHBG4@GGFFFGGHBFHHHHFFEH4BGHBGHHBGGHHHGHGHE?4BFGHHGHHHGGFHHHHHHGHHFFFHBFB0<GFBHGD/CDHGHHHHEFDGHG=FFHGGCEHHGHFHHD=GFHHH00<GGF0;.C.ECCGHFH0C/:CCF099.9CBF0BFGGFBBF/B0CB00;AFE
@M03495:530:000000000-LYBTV:1:1105:5770:8979 2:N:0:TGACAGCT+CCTACGGG
ATATTTTGCCGTTGATAAACCACCCTCTTGCCCTCCAAAGCTCACATGCTGACAGATCGGAAGAGCGTCGTGTAGGGAAAGAGTGTCCCGTAGGGTGTAGATCTCGGTGGTCGGCGGGTCATTAAAAAAAAAATAGAAGGGAATGATAGTGAGCAGGTCAGGAGGAAGAATAATAATAAAAGGTCTGCACCAACACGAACGACCAGTAAAGAGAGAGACTGTGAGCAGATGGAGATCGCATGGATCAATTG
+
CCCCCFFFFFCCGGGGGGGGGGGGGHHHHHHHHHHGHHHHHGHHHHHHHHHHHHHHHHHGFGGHHHGEFGGGFGHEGFGHHHHBGFGGHGFEEGGGF/33444?4BFE?//3///<///->1>11<1<@-?:-.00000..../00000000000/..0;//0.9./..;00000:;0:0:0.000/000/......-.--.9--.:00000//..../00000:00//000:/0/0...;..000.;00;
@M03495:530:000000000-LYBTV:1:1105:20844:8986 2:N:0:TGACAGCT+CCTACGGC
ATATTTTGCCGTTGATAAACCACCCTCCCTGTGGTCGTTATCTTGCTCCTTCTGTCGTCAACGAATTTACTAATTCCAAAGCTCACATGCTGACAGATCGGAAGAGCGTCGTGTAGGGAAAGAGTGTGCCGTAGGGGGTAGATCTCGGGGGGGGCGGGGTGAATATAAAAAAGAAGAGGGTGGAGCCGTGGTGGGGGTGGAGGAGGTGGAGTGCGACGTATGTGAGGGGAGTAGACGGCGGGGGAGGAGGG
+
CDCCCFFFFFEDGGGGGGGGGGGGGHHGGHHHHHHHGGGHHHHHGHHHHHHHGHHHGGGHGHGGGHHHHHHHHHHHHHEGFHHHHHHHHHHHFHHHHHHHGGGGHHHGFGGGFHHHHGHHHHGHBFBDGFFGGGDF/B>/=111@10F-E@-----<---<.011111110<...:0<....-../.-.--...------..9...9<...0.1-.---.1/111<..9.<./111..---------...9
@M03495:530:000000000-LYBTV:1:1105:22588:8988 2:N:0:TGACAGCT+CCTACGGG
ATATTTTGCCGTTGATAAACCACCCTCCCTGTGGTCGTTATCTTGCTCCTTCTGTCGTCAACGAATTTACTAATCCAAAGCTCACATGCTGACAGATCGGAAGAGCGTCGTGTAGGGAAAGAGTGTCCCGTAGGGGGCAGAGGTCGGTGGGGGCCGGGGTATTAAAAACAACATCGTGTGGGAGAGTGTGTCGGCGAATTTCTCGGACCGAGCTGTCCCGCTCCCCGATCCCTCTCTGGTAGCGAATCATA
+
CCCCCFFFBFCBGGGGGFGGGGGGGHHGGHFHHHHHGGGHHHHHHHHHHHHHHHHHGGGHGHGGGHHHHHHHHHHHHHGFHHHHHGHHHHH4GGFHHHHGGGGEHHGGGGEEGGHHGHHHHGFD3?FGHFHC?EE/>//?///10<-->C-----:--9:.0;0;000.....:0..:.9......0009:0:--:--:.0000...-:----.00000-9--...----./;/;/0000099----.900
@M03495:530:000000000-LYBTV:1:1105:10754:9019 2:N:0:TGACAGCT+CCTACGGG
ATATTTCACCTTGGATAAACCAACGAATCCTGAAACAAACATCAAAGCTAAACCCTACAAAGATCAGACCACGATAAGACTACAATCAAAAAAAAATATATATGTACATCACACATCTGTCAAATCCTAGAATTATATCATAACTGCACAAACACTCCCGACCTGTAATGGATTACTCTGTTATTCACTGCTTCCAAAAAAACAAGAAACATTTGAAGGGTCTGTTAAGTTTTTCTTGTGTATAAAGATAG
+
>111133331111B1131BBFG1B000AAF311B110A00A1AF11101B1110/B00B1100A111A1B0AAA///@11110111111B1//>>/0B222BBBFG2B22111B?1111B>221>111>B11BFD2>22222211>1<1100/00100/?////011>11111<1111111>=0<==00000=0/000..--:..;/;///0090000/.;/:/0000B90009/00000;0000//////
@M03495:530:000000000-LYBTV:1:1105:24614:9028 2:N:0:TGACAGCT+CCTACGGG
ATATTTTGCCGTTGATAAACCAGCTAATCCTGAAAAAAAAATCAAAGCTAAAAACTACAATGCTAAGACCACGATGTGACTGCTATCAAAGTTAGATATATATGTAAATTATTCATCTGTCAAATCCTAGAATTATATCATACCTGCTCCAGCAATCCTGGCAAACAACCTGCAGAAAAGCCAATCAAATATATTTTCACAAGAGATGGAATGTGAGGCAATAATAGAGTACAAAGGTTGAACCTGTAGAG
+
ABBBAFFFFFBAEGGGGGGGGGHHHHHHHAFGGHHGGGGGGHHHHHHHHFHGFHGHHHHHHHHHHHHFHHHHGGHGHHHHHHHHHGHHHHHHHHHHHHHHHHHHGHHHHHGHFFHHHHHHFHGHHHHHHHHHHHHHHHHHHHHEGHHBHGHHEHFGHFHGGGHHHHHFHGHGHHHGHHHHFHGGHHHHHFGHFFHFHF=GD0<CFHFHHHGFHHHFHHGF.GHBGHHFHBG;FBFFGGGG/CB./ACBF09
@M03495:530:000000000-LYBTV:1:1105:7271:9031 2:N:0:TGACAGCT+CCTACGGG
ATATTTTGCCGTTGATAAACCAGCTAATCCTGAAAAAAAAATCAAAGCTAAAAACTACAATGCTAAGACCACGATGTGACTGCTATCAAAGTTAGATATATATGTAAATTATTCATCTGTCAAATCCTAGAATTATATCATACCTGCTCCAGCAATCACGACCTGTAATGGTTTAGTGGGTTGTTCACTGTTTCTGAAAAATGAAGATAGTTGTCCAGCTTCCAAAAAGTTTATTGTGTTTTCTAGTGGAG
+
CBCCBFFFFFCBGGGGGGGGGGHHGHHHHHHHHHHHHGGGGHHHHHHGHHHHGHGHHHHHHHHHHHHHHHHHGGHGHHHHFHGHHHHHHHGHHHHHHHHHHHHHHHHHHHHHFHHHHGHHHHHHHHHHHHHHHHHHHGHHHHHFHHHHHHHFEGGHHHHGGGGGHHHBGFGFGHHHHHEHFGGGHFHHHHFGDGHHGHHFGHGHGFHHHHHHGHFFFGFHGHFHGHEEECFGGGGGGGGGGGGGFFGGGFE
@M03495:530:000000000-LYBTV:1:1105:10306:9031 2:N:0:TGACAGCT+CCTACGGG
ATATTTTGCCGTTGATAAACCAGCCTCCCTGTGGTCGTTATCTTGCTCCTTCTGTCGTCAACGAATTTACTAATTCCAAAGCTCACATGCTGACAGATCGGAAGAGCGTCGTGTAGGGAAAGAGTGTCCCGTAGGGTGGAGGGATCGGGGGGGGGCGGGGCAATAACAACAAAAAGGGGAGGAGAAGACGTACGGATGACGGGATCGCGGAGAAATGGCACAGACCAGCACAATCACGCACTTACGTAGCG
+
CCBBCFFFFFCCGGGGGGGGGGHHGHHHGGGHHHGGGGGHHHHHHGHHGHHHHHHHGGGHGHGGGHHHFGHHHHHHHHFGFFHHGHHGHHHHFHHHFGHHGGEGGHGEEFGGFFHHHGHHHHBG4FDFDGGHFFDF2?//?///?/??/>---9--:----;.;B////...9.A...-.--....///....-...-//.-:.....9----.//////////9./.././/////..---9//.//..-
@M03495:530:000000000-LYBTV:1:1105:9271:9039 2:N:0:TGACAGCT+CCTACGGG
ATATTTTGCCGTTGATAAACCACCCTCCCTGTGGTCGTTATCTTGCTCCTTCTGTCGTCAACGAATTTACTAATTCCAAAGCTCACATGCTGACAGATCGGAAGAGCGTCGTGTAGGGAAAGAGTGTCCCGTAGGGTGTAGATATCGGGGGACGGCGTGTCATTAGAAAAAAAAAAAGAGAAATAAAACGAGGGACGGTGAACAAACAACAAATGCGAACGAGACAGTTACCGCAAGAAATGCGGAAGCGA
+
BCBBCFFFFFCBGGGGGGGGGGGGGHHGGHHHHHHHGGGHHHHHHHHHHHHHHGHHGGGHGHGGGHHHHHHHGHHHHHHHHHHHFHHHHHHHHHHHHHHHGGGGHHHEEGGGGHHFGGHHHHHH?F3DGFGFCAFEFE/@D222@2?C//<-----;:-./;:000090/.;--:@-..//00000;00-.:--..--...000/...9....000..---.;.:;/00000.----///;00.---:.9.
@M03495:530:000000000-LYBTV:1:1105:18798:9040 2:N:0:TGACAGCT+CCTACGGG
ATATTTTGCCGTTGATAAACCACCCTCCCTGTGGTCGTTATCTTGCTCCTTCTGTCGTCAACGAATTTACTAATTCCAAAGCTCACATGCTGACAGATCGGAAGAGCGTCGTGTAGGGAAAGAGTGTCCCGTAGGGTGTAGATCTCGGTGGTGGCCGTGTCATTAAAAAAAAAGAAAGCAGGGGTCGGGCAGACGGGAGGTGGAGGCAGAAGAGAGAATAGCCGCGCGTGATCGGGATGATGAACGAGTGG
+
CCCCBFFFFFDCGGGGGGGGGGGGGHHGGHHHHHHHGGGHHHHHGGHHHHHHHHHHGGGHGHGGGHHHHHHHHHHHHH5GGHHHHHHHHHHHHHHHHHHHGDGGFHHGEGGGGHHHGGHHHHHH?FDDGGGADGGF@F/D222>2>@?/AA///00>--00=111110<--;:..;:0/0/.--..-----...-:-.-:;.....9..9/00./..000000.------./0..--;:000000....;.
@M03495:530:000000000-LYBTV:1:1105:9375:9072 2:N:0:TGACAGCT+CCTACGGG
ATATTTTGCCGTTGATAAACCACCCTCCCTGTGGTCGTTATTTGCTCCTTCTGTCGTCAACGAATTTACTAATTCCAAAGCTCACATGCTGACAGATCGGAAGAGCGTCGTGTAGGGAAAGAGTGTCCCGTAGGGTGGAGATCTCGGTGGGCGCGGGAGCATTTATAAAACAAAGAAGGCAGTGCGCTAAAGTAAGGGCAGCGAGCTCGGCGCACACACGTTGATTGAACCCGAGTCTTGGCATGTCATAC
+
ABABBFFFFFBBGGGGGFGGGGGGGHHGGCHHHHFGGGGHGHHHHHHHHFHHHHHGGGHGHGGGHHHHHHGHHHHHHHFHHHHHGHHHHHHHHFHHHHHGEGGHHHGGGGEE?FGHGHHGHHH?G?FGHGCBDGG2F/?G2221<?//<//.<--<--:..00:C00CG00..;//9/.;..//0----.000000;.;...-9--./.-9-----9..-...;//////..9--..///////.//////
@M03495:530:000000000-LYBTV:1:1105:24945:9073 2:N:0:TGACAGCT+CCTACGGG
ATATTTTGCCGTTGATAAACCAAAGCTCACATGCTGACAGATCGGAAGAGCGTCGTGTAGGGAAAGAGTGTCCCGTAGGGTGGAGATCTCGGGGGGCGGCGGATCATTTAAAAAAACAAAAAGACAGAGATAGATAGGGTCCGCAGTCTAATGCTAGTGTCAGATGATACATGATATCTCTATTGTGATCGTCGTTAGTATCGTAGATCAACCATCGTGCTATGTGCTATGTGGTTCCTCGATAGTCGAGG
+
DDDDDFFFFFCCGGGGGGGGGGHHGHHHHHHHHHHHGHHHHHHHGGGGFHHGEGGGGHFFGGGHHHHH5BBFFGGHGGGGGF/?1333BE1F///--9--;----.0000;00;-C.:E..:../;////0000000/.//.---;.00000000000000:000:00000:0000;9000000090000.;9--...;000.;..90:00/..00.....0000000000900;.:00;../..9;..--
@M03495:530:000000000-LYBTV:1:1105:9078:9098 2:N:0:TGACAGCT+CCTACGGG
ATATTTTGCCGTTGATAAACCAGCTAATCCTGAAAAAAAAATCAAAGCTAAAAACTACAATGCTAAGACCACGATGTGACTGCTATCAAAGTTAGATATATATGTAAATTATTCATCTGTCAAATCCTAGAATTATATCATACCTGCTCCAGCAATCACGACCTGTAATGGTTTAGTGGGTTGTTCACTGTTTCTGAAAAATGAAGATAGTTGTCCAGCTTCCAAAAAGTTTATTGTGTTTTCTAGTGGAG
+
A?1AAFFFFFDAE1FGGFFGGGGHHFHHGFGHHHHHFEGGGHFFHGHGHH1FFG?FHFFHHHHHH2F@GHHHGGHGEGFHGHEHFFGHHGHBFGFHHHHGHGHHDG2DDGHHHHFGFFGHHHHF2DCGHHFGHHFHBFHGHHHHHHFHHGE1CCFHHGFCGGGGHD1GFHE11FGGFHA.EE?>FGFHHHHHGFFBGD<DHGHE000C0CGFB;0:0CFHHHBB<0..CFFGFFB0;0:BFFGGB9;B.0;
@M03495:530:000000000-LYBTV:1:1105:15288:9119 2:N:0:TGACAGCT+CCTACGGG
ATATTTTGCCGTTGATAAACCACCCTCCCTGTGGTCGTTATCTTGCTCCTTCTGTCGTCAACGAATTTACTAATCCAAAGCTCACATGCTGACAGATCGGAAGAGCGTCGTGTAGGGAAAGAGTGTCCCGTAGGGTGTAGAGATCGGTGGGGGGCCGGTAATTAAAAAAAAAAAAAAAAGTAGTCAGAGAGGGAGACGCAGCAAGTGTAAGCATGGAATATTGTGGTGAGTAAGGGATACAGATGAGGCGA
+
CCBCCFFFFFCBGGGGGGGGGGGGGHHGGHHHHHHHGGGHHHHHHHHHHHHHHHHHGGGHEHGGGHHHHHHHHHHHHHFHHHHHHHHHHHHFHHHHHHHGGGGHHGGGGGEG?GHHGHHHHHHGFBFGHGGCDDG@F/2>22222?A/?//---9--9--.0:000909@-9B>-:---.:0000:000/.9......-;-9.//000000:000.099000090./.0.00000..//00900000/.--
@M03495:530:000000000-LYBTV:1:1105:20139:9140 2:N:0:TGACAGCT+CCTACGGG
ATATTTTGCCGTTGATAAACCAGAGGACTCAGGCTGGACCAAAGATCACATGCTGACAGATCGGAAGAGCGTCGTGTAGGGAAAGAGTGTCCCGTAGGGTGTAGATCTCGGGGGGGGCCGTGGCATTAAAAAAAAAAAAAAAGTAGACAGATGAGGGTCGCAGACTTCAGACTGACAAGGTACAGGAGAGATGATGTCGTGAGATTCATACGATAGCGTATCGTACATAAACATGTGTCTGAGCATCTCGG
+
CCCCCFFFFFDCGGGGGGGGGGHHHGHHHHEFFHHHGHHHHHHHHHHGHGHHHHHHHHGHHHHGGGGGHGGGGGEGHGHHGFFHHHHFGBGBFEFCFEGGF/3DB44B?BF//>--;---:--::0000000;@-@-C---:.000000//0000/../:--.-.0000000:00000..:0000/.....0;0000;...;:000:00:0.....:9..9..:...:00000:00000000:0000;0..
@M03495:530:000000000-LYBTV:1:1105:27777:9141 2:N:0:TGACAGCT+CCTACGGG
ATATTTTGCCGTTGATAAACCAGCTAATCCTGAAAAAAAAATCAAAGCTAAAAACTACAATGCTAAGACCACGATGTGACTGCTATCAAATATAGATATATATGTAAATTATTCATCTGTCAAATCCTAGAATTATATCATACCTGCTCCAGCAATCACGACCTGTAATGGTTTAGTGGGTTGTTCACTGTTTCTGAAAAATGACGATAGTTGTCCAGCTTCCAAAAAGTTTATTGTGTTTTCTAGTGGAG
+
A?AAAFF3D1>A11FG3FBF10F0EFFB1FFGHBFHFGGGCGGGHGF0FG1B11BCG1GHBGGHHDBF10BF/>EAC1FGEF0FHHBGFD212B2GF2BDDFFF2BGHD>1F2BFF22F2BGFFFF1BGGFD2FFHGE2FFGF0BDFGH1<F0@0G1<@<///CG??1B1F1?<???10.<.AAG1F0D00=0DBFHBGF..D00..:.;0CG0;00;B00;/000.;EGBCFFFGB0;CFFGGFGFF.0C
@M03495:530:000000000-LYBTV:1:1105:23678:9159 2:N:0:TGACAGCT+CCTACGGG
ATATTTTGCCGTTGATAAACCAGGACTCAGGCTGGACCAAAGCTCACATGCTGACAGATCGGAAGAGCGTCGTGTAGGGAAAGAGTGTCCCGTAGGGTGTAGAGTTCGGTGGGGGCGGGATCATTATAAAAAAAAAAAAAGGGGGATACTGGTGTGTTCGCAAGCGTGTTAGTAAGTGCGACATGAAATAGTAGGTGACGAGAATGATCGACACGGTGGTGAGAGTGGTGTAGAGATGCGTGGCAGGTAGG
+
CCBCCFFFFFCBGGGGGGGGGGHGHHHGHHHHHHGHGHHHHHCHHHHHHHHHHHHFHHHFHGGGGHHHGGGGFGGHGGFEHHHGFBFBFGHGEEGEGGG>33434D4/E/EE/////---.<.=000<=<0:-A-9-:--...---9/09000/.;./0.-..-..;.:.00:;00000-.--.00900;00000;009..-..00000..-.-.-.....0.0000.0.:00000000-..:-/.-.09.
@M03495:530:000000000-LYBTV:1:1105:4380:9160 2:N:0:TGACAGCT+CCTACGGG
ATATTTTGCCGTTGATAAACCACCCTCCCTGTGGTCGTTATCTTGCTCCTTCTGTCGTCAACGAATTTACTAATTCCAAAGCTCACATGCTGACAGATCGGAAGAGCGTCGTGTAGGGAAAGAGTGTCCCGTAGGGTGTAGATCTCGGGGGGGGGGGGGTGATTAAAAAAAAAAATGGAACAGGAGGAGACTGTCGCCGCAGCAAAATTATGTAGAATGTTTGCAGACATCATTATCGAACTGCGCATCAA
+
CCCCCFFFFFCCGGGGGGGGGGGGGHHGGHHHHHHHGGGHHHGHHGHHHHHHHHHHGGGHGHGGGHHHHHHHHHHHHHBGHHHHFHHHHHHHHHHHHHHHGGGGHHHGEGGGACGHHGFHHHHHDFDBFDDGFGDF@F>D222222@F//<-------9:-.00:00:;;@@-@-.00000//........0000...-----./0/00000;000000000/:000./:000:000../;.00.9-.:00
@M03495:530:000000000-LYBTV:1:1105:12091:9168 2:N:0:TGACAGCT+CCTACGGG
ATATTTTCCGTTGATAAACCAGCTAATCCTGAAAAAAAAATCAAAGCTAAAAACTACAATGCTAAGACCACGATGTGACTGCTATCAAAGTTAGATATATATGTAAATTATTCATCTGTCAAATCCTAGAATTATATCATACCTGCTCCAGCAATCACGACCTGCGAGGAAGTGGTCAAGAAGATGAAGAACTATTCCTGGCAAACAACCTGCAGAAAAGCCAATCAAATATATTTTCACAAGAGATGGAA
+
BAABCFFFFCFFGGGGGGGGGGHHHHHHHHHHHHGHGGGGHGHHHHHHHHHHHGHHHHHHHHHHFHHHHHHGGHGHHHHHHHHHHFHHHHHHHHHHHHHHHHHHHGHHFHHHHHHHHHHGHHHHGHHHGGHHHHHHHHHHHHGHHGHHGFFHHHHHHHGGGGGHHGGEFAGHFGFHHF1FHFFFHHHHGHHHHHHHHFGFHHGHCGHGEGFHHHHCGFGGFGGFBFFBFFFFGGGGG09FFBCFGBFFFG9
@M03495:530:000000000-LYBTV:1:1105:17421:9184 2:N:0:TGACAGCT+CCTACGGG
ATATTTTGCCGTTGATAAACCACCCTCCCTGTGGTCGTTATCTTGCTCCTTCTGTCGTCAACGAATTTACTAATTCCAAAGCTCACATGCTGACAGATCGGAAGAGCGTCGTGTAGGGAAAGAGTGGCCCGTAGGGGGGAGGGGAGGGGGGGGGGGGGGTGATGATGAAAAAAAAAAGGAATCTGAGTGTAGGAAGGGTAGTGACGCAGGAGAGGAACGCTCTCCAGGATGCAGAAAGCGCGGCTCACAGA
+
BCCDCFFFFFDCGGGGGGGGGGGGGHHGGGHHHHHHGGGHHHHHHHHHHHHHHHHHGGGHGHGGGGHHHHHHFHHGHHDGGHHHHHHHHHGHHHHHHHHHGFGGFGFE?FGGEHHHHGHHHHFGDDFGFGCB<CAC/>------.-9-:-=------::--.0000000;0:;----.;:/0000::00:00000..../;0/00..9--....../....9.0/00:.00/000;00/.--9-9.00000
@M03495:530:000000000-LYBTV:1:1105:27059:9186 2:N:0:TGACAGCT+CCTACGGG
ATATTTTGCCGTTGATAAACCAGCTAATCCTGAAAAAAAAATCAAAGCTAAAAACTACAATGCTAAGACCACGATGTGACTGCTATCAAAGTTAGATATATATGTAAATTATTCATCTGTCAAATCCTAGAATTATATTATACCTGCTCCAGCAATCACGACCTGTAATGGTTTAGTGGGTTGTTCACTGTTTCTGAAAAATGAAGATAGTTGTCCAGCTTCCAAAAAGTTTATTGTGTTTTCTTATGGGG
+
A11>13@DD@@AE113AA1BA0G0BGFFGDGFHHFFGGG/EGHCFGFFE1FHHGCHEGFFFDFGHHGBB>EFE@//0BGHB1B1B@0@@ED1B@B1EGBGHGGF2FDGB>FE2B2BFGBGHHHB21BDDGF1GHGB2F22FGF2>D0CBG11<FGD@<1EGCC/F1F111?FGGF1GB0.><-><FDHFBGH0<00D0<D.<0DD0CGGCFHHH00<CB::CCB00..;9;FF0;0;0///;00000;/.9
@M03495:530:000000000-LYBTV:1:1105:25542:9209 2:N:0:TGACAGCT+CCTACGGG
ATATTTTGCGTTGATAAACCAGGGACTCAGGCGGACCAAAGCTCACATGCTGACAGATCGGAAGAGCGTCGTGTAGGGAAAGAGTGTCCCGTAGGGTGTAGATTCGGGTGGTGCCCGCGGCATTACATAAAAACAAAGACGCCCCCTCCTAAGCCCGAGCTGTCTCGCACGCAGCCGGCCTCTTCCACCTCTATCCCCTTCATGGTTCGGCCATCACGTTCTGCTAGTGTGTCGGTGTACCTGGCCCGTCT
+
BBBBBFFFFDAAGCGGGGGFEGCGFFHHG3BF?EEEGHHHHHHHHHHHFGHHBGBFGHFGEAFEFHHFEEEEE?2GHGBGGHHG4BBFB3E?@AFGEFE33444B/B</<<?/222</<<---<DD111<11>....///.--:---.:/00://.--9-./;;00/.-----9-A----.:B/9///...//;//9..9.;//////---;-////.9;..//9//////.;.--:./////....--..
@M03495:530:000000000-LYBTV:1:1105:26421:9216 2:N:0:TGACAGCT+CCTACGGG
ATATTTTGCCGTTGATAAACCACCCTCCCTGTGGTCGTTATCTTGCTCCTTCTGTCGTCAACGAATTTACTAATTCCAAAGCTCACATGCTGACAGATCGGAAGAGCGTCGTGTAGGGAAAGAGTGTCCCGTAGGGTGTAGATCTGGGTGGGGGGCTGGGCTTTATAAAAAAATAATGACCGGCGTCCGGTTCGCCTCGATGTCACTCTCCCACTCGCACATGATATGCAATCTGACCGATGGCGTGCTCC
+
BCCCCFFFFFC?EGGGGGGGGGGGGHHGGHHHHHHHGGGHHHHHHHHHHHHHFHHHGGGHGHGGGGHHHHHHGHHHHHBHGGHHHHHHHHHHHHHHHHFHGCG??EGEGGGGFEGHFEFHHHFF3BBB?GG?/EDF2?<2@22@>2@00?//-----;.../;;/9/////--.://///:--;-9-:--;.:--;..;.9;A/9/;///9//..;9----////:////;;//////--;.:/-:-..//
@M03495:530:000000000-LYBTV:1:1105:22295:9218 2:N:0:TGACAGCT+CCTACGGG
ATATTTTGCCGTTGATAAACCAGGACTCAGGCTGGACCAAAGCTCACATGCTGACAGATCGGAAGAGCGTCGTGTAGGGAAAGAGTGTCCCGTAGGGTGGAGAGCTCGGGGGGGGCGGGGTGATTAAAAAAAAAAAAAGTCATAATGCTAGCGCGCTGGCAGATGGTGAACATAGTATGTTGAACCAGTCTACACGTATGTGTACTCTGGGGTGTGTAGTGCGAATATATGATGAATTGGGCATGTACGAG
+
CCDDEFFFFFECGGGGGGGGGGHGHHHHHFHHHHGHHHHHHHHHHHHHHHHHHGHHHHHHHGGGGHHHGGGGEGHHHHGFGHHGH@BBFGHGEGGGGEF//?3//DB<//</<-9----<--.1111110<@B-<<-9<0<11111111110-------./9.010:110011111111111110.:.10<111:.:<1/1111<11110/-<-9<.111<1-.9-.<1111111<1<0<..:/.:11...
@M03495:530:000000000-LYBTV:1:1105:25210:9278 2:N:0:TGACAGCT+CCTCCGGG
ATATTTTGCCGTTGATAAACCAGAACCATCCAAAGCTCACATGCTGACAGATCGGAAGAGCGTCGTGTAGGGAAAGAGTGTCCCGGAGGGTGTAGATATCGGGGGTGGCCGTGTAGTTAAAAAAGAGAAAGATGCGGGTGCATAGGTCAGGGTGCGTGGGGAGACGTCGCAGCGCTACGGCAGGCTCACAGCACAATGAGAGGGTGCGTGACTATACGGCGGAAATGAGACGCGAGTAGCGCATATCCAGA
+
CCCCCFFFFFCCGGGGGGGGGGHHHHGHHHHHHHHHHHHHHHHHGHHHHHHHHHGFGGHGFEEFEEFBBDGGFHHGHHDGBFFGGGFGGG1/>3344444?E/>///>00///0011?11<1D<.<0<<00/<00----:.000000;09;./..-..::-.-:..9.---.---.-:.;----...0000./9//;0;00;.;:..-..;.:0000..------000000.-----.00---..0000;0
@M03495:530:000000000-LYBTV:1:1105:4308:9286 2:N:0:TGACAGCT+CCTACGGG
ATATTTTGCCGTTGATAAACCAGTCAGGAGTCCAAAGCTCACATGCTGACAGATCGGAAGAGCGTCGTGTAGGGAAAGAGTGTCCCGTAGGGTGTAGATCTCGGTGGGCGCCGGGTAGTTAAAAAAAAAAAAAGGAGGGGTCGGGGAGGGAGGGGGACGGAGTGTGATAACACAGAGACATACAGTACCTGTCCACGTGAGAGAGTGCAGGGACAGACGAGTGCATGGAGGAGGTATGATGTCGGCATGCA
+
CCCCCFFFFFCCGGGGGGGGGGHHHHHGHFGHHHHHGHHHHHHHHGHGHHHHFHHGGFFEGHHGFGFAEEGHHGGHHHBGFDB@4FEEEFDF?1>3@44@B4BF/E///>//<//<//D22>DB2/<A@CC-<../..--..;---;---..9-----;-..;.000;00000..09///0:00000000;00009.....00..0000;.-..:9/.---;.0000.0:...:900090000.----:00
@M03495:530:000000000-LYBTV:1:1105:5123:9293 2:N:0:TGACAGCT+CCTACGGG
ATATTTTGCCGTTGATAAACCAGCTAATCCTGAAAAAAAAATCAAAGCTAAAAACTACAATGCTAAGACCACGATGTGACTGCTATCAAAGTTAGATATATATGTAAATTATTCATCTGTCAAATCCTAGAATTATATCATACCTGCTCCAGCAATCACGACCTGTCCTGGCAAACAACCTGCAGAAAAGCCAATCAAATATATTTTCACAAGAGATGGAATGTGAGGCAATAATAGAGTACAAAGGTTGA
+
CCCCCFFFFFCCGGGGGGGGGGHGHHHHHBGHHGHHHGGGGHHHHHHGHFHEHHGHHHHHHHHHHHHFHGHHGGHGCHHGHHCHHDGHHHHHHHHHHHHHHHHHFHHHHHHHFHHFFHHHHHHHHGGHHHHHHHHHHHGHHHHFHHHFGHFFFGFHHHHCGGGGCGHHHHBHHHFHHFGDHFFHEFHHFHFHHHHHHHGHFHGFBCGHHHHHHHGGHEHGHHHHFEFFGGAFFCBFFGF0BFFGGFBFFF:
@M03495:530:000000000-LYBTV:1:1105:20649:9328 2:N:0:TGACAGCT+CCTACGGG
ATATTTTGCCGTTGATAAACCACCCTCCCTGTGGTCGTTATCTTGCTCCTTCTGTCGTCAACGAATTTACTAATTCCAAAGCTCACATGCTGACAGATCGGAAGAGCGTCGTGTAGGGAAAGAGTGTCCCGTAGGGTGTAGAGCTCGGTGGTGGGCGGGTGATTAAAAAAACAAGAGTGAGATGTGGTGAAGAAGTGATGGGTACTGATAAAAAGCTTAGGATCGAAGTCGCGAGGGACTGATAGTTCAGT
+
CCCCCFFFFFCCGGGGGGGGGGGGGHHGGHHHHHHHGGGHHHHHHHHHHHHHHHHHGGGHGHGGEHHHEHHHHHHHHHDFGHHHHHHHGHHHHHHHHHHGGGGGFGHGFGGEE?GGHGHGHHHHDF3?DGGG@EBF2?>F2222>2<//?A</.-.<----:000;000-:;9.//.0;0;000;00/.0000//000000./00000000000..000000;/../..0.------....0000900009
@M03495:530:000000000-LYBTV:1:1105:21391:9336 2:N:0:TGACAGCT+CCTACGGG
ATATTTTGCCGTTGATAAACCAAAGCTCACATGCTGACAGATCGGAAGAGCGTCGTGTAGGGAAAGAGTGTCCCGTAGGGTGGAGAGCTCGGGGGGGGGCGGGTCATTTAAAAAAAAAATAACACGCGCATAGGTACGCACGTCATCGCTACTCGCTGAACTACAGCCACGTCCGCCGTCCCCTATCTATACAGGACTACACCGAGAACCCAGGTTGAGCACGTGTAGTTCACATGGTTGTCACTTAGCCG
+
ABBBBFFFFFCCGGGGGGGGGGGHHHHHHH4EFHHGHHHHHHHHGGGEFGHGGGAEGHHGGGEHHHGHFFDFFHEHGEFG3F/B13113B1>/><---;--9---.0;0;:BFF--9;-.00::0.--9-..00090;..--.9..00;F.-00;-..;00:00000../-.:.--.--::.::.90009000:/:./9;0/:--;-;0.9;..;0//090.-..990:00;0000/;0.900:000000.
@M03495:530:000000000-LYBTV:1:1105:24706:9341 2:N:0:TGACAGCT+CCTACGGG
ATATTTTGCCGTTGATAAACCAGCTAATCCTGAAAAAAAAATCAAAGCTAAAAACTACAATGCTAAGACCACGATGTGACTGCTATCAAAGTTAGATATATATGTAAATTATTCATCTGTCAAATCCTAGAATTATATCATACCTGCTCCAGCAATCACGACCTGTCCTGGCAAACAACCTGCAGAAAAGCCAATCAAATATATTTTCACAAGAGATGGAATGTGAGGCAATAATAGAGTACAAAGGTTGA
+
BAABBFFFFFBBGGGGGGGGGGHHHHHHHHHGHHHHHGGGGHHHHHFHHGHHHHGFHHHHHHHHHHHHHHHHGGHGFHHGHHEHHHFHHHHHHHGHHHHHHHHHFHHHHHHHGHHHHHGHHHHHHHGHHHHHHHHHHHHHHHHGHHHHEHHHGHHHHHHGGGGGFHHHHHHHHHGHHGHGHHFHHGHHHHHGHFFFFG<GFHHHFHHHHHECHHGHHHFF:CCGFGF.EEGFGGGGFGGFFGFBC/BCFF=
@M03495:530:000000000-LYBTV:1:1105:11993:9362 2:N:0:TGACAGCT+CCTACGGG
ATATTTTGCCGTTGATAAACCAAAGCTCACATGCTGACAGATCGGAAGAGCGTCGTGTAGGGAAAGAGTGTCCCGTAGGGTGGAGATCTCGGGGGGCGCCGTGTCATTAAAAAAAAAAAAGAAGAAGAACGACAGATGGGTGGAACAGGGGATGTGAGGTAGACAGAGCAAAGGTTAAGATGTGCACGATGCAGGTGAGTGACGAGCACGCATGTAAAGTGAGTGTGAAGCCAGACCAACACCACACCCAC
+
CDDDEFFFFFECGGGGGGGGGGHHHHHHHHHHGHHHHHHHHHHHGGGGHHHGGGGGGHHGHGHHHHHHBFBFGHGHGGGGCF/?133BBFGA/>E--<-9@--</C:<11:B0@DFFA--.../0//<//<.---/<10./.-.0<//..9...0111./00<11////0/0//:0111111111:0.....01..01.:0:1..--9.---..11:111110:01<1110:<B.../...<.<...9..<
@M03495:530:000000000-LYBTV:1:1105:18859:9406 2:N:0:TGACAGCT+CCTACGGG
ATATTTTGCCGTTGATAAACCAGCTAATTCCAAAGCTCACATGCTGACAGATCGGAAGAGCGTCGTGTAGGGAAAGAGTGTCCCGTAGGGTGTAGATCTCGGGGGGGGCCGGGTCATTTAAAAAAAAAAAGGCGGAGTGTTTAGGTGTAGCGTGGACGGAGTGCACAGCACATAACTTACGGGTATTACAGGGAATAGTCTGCTAGAACTAGACATCTGTGCGCAGTGTATAAATAAGCGTGCATATCTAT
+
CCBCCFFFFFDCGGGGGGGGGGHHHHHHHHHGHHHHHHHHHHHHHHHHHHHHHHGGGGHHHGGGGFGAFFGGGHHHHHFH5GHHGEGGGG3?/33444B@GG/E/--:--9--.:.0909BBFB-:99-9...----..00/000;00000-..-.0--..;.0000/././00000000..---90:000/...9000000000:0000009000000000.--:.00;000000000-....0;00000
@M03495:530:000000000-LYBTV:1:1105:24566:9411 2:N:0:TGACAGCT+CCTACGGG
ATATTTTGCCGTTGATAAACCAGCTAATCCTGAAAAAAAAATCAAAGCTAAAAACTACAATGCTAAGACCACGATGTGACTGCTATCAAAGTTAGATATATATGTAAATTATTCATCTGTCAAATCCTAGAATTATATCATACCTGCTCCAGCAATCACGACCTGTAATGGTTTAGTGGGTTGTTCACTGTTTCTGAAAAATGAAGATAGTTGTCCAGCTTCCAAAAAGTTTATTGTGTTTTCTAGTGGAG
+
CCCCCFFFBFCCGGGGGGGGGGHHHHHHHFGHHFHHHGGGGHHCHHGGHFHHHHAGHHHHHHHHHHGHHHHHGFHGHFFHHFFHHF3GHHHHGHGHHHHH4FFF4FHHHHHHHHHGHHHHHHGF4GGHHHHHHHHHHGHGHGHFGHHHHEFHHFGGHFHGDDGGHGHHHHHHGHGFFHHHGGGGHFDBDFGH<GHHGHGHEHHBDFFGCHHHHHHHHH/CFCG:C0.;DGFGGFGFGB/CFF0900CCFB.
@M03495:530:000000000-LYBTV:1:1105:20313:9421 2:N:0:TGACAGCT+CCTACGGG
ATATTTTGCCGTTGATAAACCAGCTAATTCCAAAGCTCACATGCTGACAGATCGGAAGAGCGTCGTGTAGGGAAAGAGTGTCCCGTAGGGTGTAGATCTCGGGGGTGGGCGGGTCAATAAAAAAAAAAAAAAAGAAGGTGTAAGAGGGAGCAGTGGATGGATGATCAACATAGTAGGGCGCCGACGTGAGTTAGTATCATGCGGAGATAGTTCGGTAAGATGTAGGCGTAGTGTGGCTGACGATAGACGGT
+
CCBCDFFFFFCBGGGGGGGGGGHHHHHHHHFHHHHGHHHHHHHHHHHHHHHHHHGGGGGFGGFGGEFAFGGGGHHGHHDGDFFHGBEEFGFF>3344@441F/>@@<//=//---.0=00=DFD-@:B---;-.../.00000;00...:../;0/000./0000000;0/000000./-----:--...9000;:000000.:---/000:0.-:..0000;0900;9--./:0...../....900..9
@M03495:530:000000000-LYBTV:1:1105:5906:9427 2:N:0:TGACAGCT+CCTACGGG
ATATTTTGCCGTTGAAAACCAGTCAGGAGTCCAAAGCTCACATGCTGACAGATCGGAAGAGCGTCGTGTAGGGAAAGAGTGTCCCGTAGGGTGTAGATCTCGGGGGTGGGCGGGTGCTTAAAAAAAAAAAAAAAGACGAAATAGGGGTGGGAGGGGGGAATAAGAACGAAGTGAGGAGGAGACAGATTGACGTGAGGATATAGGTGATCGGACAGGGGTGGAGGAGCTAGGTGGGAGATGGAGGTGGGATG
+
CCCCCFFFFFEEGGGGGGGGGGHHHHHGGHHHHHHHHHHHHHHHHHHHHHHHHHHGGGGHHHGGGGFG?GGHGHHHHHHBGBFHHGHGGGGB1/334BBFEGF?F?//>//>/---.<D11=<D-<<?------../.--..100...--<..------./01111/....<010.0..9...//:11<01.....:0/0111010111...--9..-.--..9.<..0<<10.-.9.<00//...99.0.
@M03495:530:000000000-LYBTV:1:1105:10075:9458 2:N:0:TGACAGCT+CCTACGGG
ATATTTTGCCGTTGATAAACCACCCTCCCTGTGGTCGTTATCTTGCTCCTTCTGTCGTCAACGAATTTACTAATTCCAAAGCTCACATGCTGACAGATCGGAAGAGCGTCGTGTAGGGAAAGAGTGTCCCGTAGGGTGTAGATCTCGGGGGTGGGCGGGTCATTAAAAAAAAAAAAGAAGAGTATGAAGGGTCTGGCTCAAGACGTAAGGACAAAGTAGGAGTGAGTTTAGCGTATACTCGCTGGAGATTT
+
CCCCDFFFFFCBGGGGGFGGGGGGGHHGGHHHHHHHEGGHHHHHHHHHHHHHHHHHGGGHGHGGGHHHFGHHHHHHHHGHHHHHGHHHHHHHFHHHHHHHGGGGFGHGGGGGGHHFHGHHHHHHBFBDGHCEFFDEFFB@222@220?/<E----.---;-.:;:;00;;:@;-@-...:0::0000000../:/::/0:000/....;0:././/;0000/::0000:000-.:.0:00.-;.-..0/00
@M03495:530:000000000-LYBTV:1:1105:10251:9459 2:N:0:TGACAGCT+CCTACGGG
ATATTTTGCCGTTGATAAACCAGCTAATCCTGAAAAAAAAATCAAAGCTAAAAACTACAATGCTAAGACCACGATGTGACTGCTATCAAAGTTAGATATATATGTAAATTATTCATCTGTCAAATCCTAGAATTATATCATACCTGCTCCAGCAATCACGACCTGTAATGGTTTAGTGGGTTGTTCACTGTTTCTGAAAAATGAAGATAGTTGTCCAGCTTCCAAAAAGTTTATTGTGTTTTCTAGTGGAG
+
AA?ABFFFFFBAEGGGGGGGGGHHHHHHHFHHFFHCHFGFGHGFFHHGHFHFHHGHHHHHHHHGEFHGHHHHGGHFGHGHHFHHFHHHHGHGHFHHHHHHHHHHFFHHHHHHFHHHHHGHGHHHHHHHFHHDHHHHGFHHHGDGGHBGGHHHFHHHFFHGDGGGGHHFHHFGHHHGHHHGGFGDFFGHHGDGGHHHHHF0..DGDHFGFCGGHHHHHHEGEHHGCC.9ABFGGGFBFGFFFF0FF0;CA0E
@M03495:530:000000000-LYBTV:1:1105:22245:9479 2:N:0:TGACAGCT+CCTACGGG
ATATTTTGCCGTTGATAAACCACCCTCCCTGTGGTCGTTATCTTGCTCCTTCTGTCGTCAACGAATTTACTAATTCCAAAGCTCACATGCTGACAGATCGGAAGAGCGTCGTGTAGGGAAAGAGTGTCCCGTAGGGTGTAGATCCCGGGGGGCGCGGTGTCATTAAAAAAAAAAATATGATCTATGTGAGTTGGGTGCCAACTGGTTAAACGTGTCGCGTCTGGTGCTAGAACTGATATGTATCGTAGTAC
+
CCCCCFFFFFCCGGGGGGGGGGGGGHHGGHHHHHGHGGGGHHHHHHHHHHHHHHHHGGGHGHGGGHHHGHHHHHHHHHHGHHHHGHHHHHHHHHHHHHHHGGGGGHHGFGGGGHGFHGHHHHHHDFDDGHGHGGGG=F<2D22222?//>@--<---.-.01111111<=BFF-<.0<111:11<11111<110-<../10.///101110.:.//..---../1/0<1:0101001111<1:1./..91<
@M03495:530:000000000-LYBTV:1:1105:6327:9518 2:N:0:TGACAGCT+CCTACGGG
ATATTTTGCCGTTGATAAACCAGCTAATCCTGAAAAAAAAATCAAAGCTAAAAACTACAATGCTAAGACCACGATGTGACTGCTATCAAAGTTAGATATATATGTAAATTATTCATCTGTCAAATCCTAGAATTATATCATACCTGCTCCAGCAATCACGACCTGACGCTACGACGAGCACCACCAGGACCTGACCCTCCTGTGCCGAACAGGCCGTTCTTCTTCTCGCCTGTCACTTCATCGAAAGGACA
+
BBBBBFFBFFBBGGGGGGGGGGHHGHCHHGGHHHHHHGGFGHCFHGHGHHGEFHGHHGHHHHHHGHHGGHHHGGHGHGHHHFGHHHHHHGEGHHHHHHGHHHHH?GHGFHHHHHHHHGHHHHHHHGHHHHHHHHHFHHHHHHHHFHGHHHHHGHFGGCHGDGGGHHFGGFDDGGGF?DGCH.CGEHHGECHFCGGGBCH.CFCFGBBAGGGGFGFGGGFGGFFFF/BAEFFFFEFFF/BB/FBBBD??;A.
@M03495:530:000000000-LYBTV:1:1105:13639:9523 2:N:0:TGACAGCT+CCTACGGG
ATATTTTGCCGTTGATAAACCAAAGCTCACATGCTGACAGATCGGAAGAGCGTCGTGTAGGGAAAGAGTGTCCCGTAGGGTGTAGATCTCGGGGGTCGCCGCATCATTTAAAAAACAAAGCGGCTATGAGCCATGGTACGCAGCAGGCAGACGCGACACATGCCGGGGGGAGGGAGACGCTGCCTGCACCAGGAGCGCGCCCCCACTAGACAGACGGACCCCGTGTGCCACGGTAGTGAAGATGTGGTCCT
+
BBBBBFFFFFBAGGGGGGGGGGHHHHHHHHHHHHHHHHHHGHHHGGGGHHHGGGEGGHHGGGHHHHEG@B5FFFGGFGGGHG/3344BF4BC/>?//<///////2222?2F1<<//?000.---.0<000</<C<000...--........-9---9-/0000---;-9----.....-.;.9//99//.....9--------9.9/9///./.-.;--.;-....////--.9.///9////9//;///
@M03495:530:000000000-LYBTV:1:1105:23992:9538 2:N:0:TGACAGCT+CCTACGGG
ATATTTTGCCGTTGATAAACCAGGACTCAGGCTGGACCAAAGCTCACATGCTGACAGATCGGAAGAGCGTCGTGTAGGGAAAGAGTGTCCCGTAGGGTGTAGATCTCGGGGGGGGGCGGGTGATTAAAAACAAAAAAAGATGAAAAACGGCCGCGGGGTGGTGACGTGATGTAAAGGCAGTCGATGCAGCGATAATAGATGGTGTCGCGCACCGTGAGGTGGAGATGTGTATTGTCTCCGTACGAGGACAG
+
CCCCCFFFFFCCGGGGGGGGGGGGGHHHHHHHHHGHHHHHHHHHHHHHHHHHHHHGHHHHHGEFGGHHGGGGEGHHGHFFGHFHHBF4BGHFFEEGGHG/33444440///>-----;----.0:00:;0.9..;.--;.0:0000..;:--9---99---..0;..:./0000000...:0...0.0:09-;..0000;0000:0.:------:..../...;0/00000000:000:....-;.--:/9
@M03495:530:000000000-LYBTV:1:1105:13763:9539 2:N:0:TGACAGCT+CCTACGGG
ATATTTTGCCGTTGATAAACCACCCTCCAAAGCTCACATGCTGACAGATCGGAAGAGCGTCGTGTAGGGAAAGAGTGTCCCGTAGGGTGTAGATCTCGGTGGTGGCCGGTGCATTAAAAAAAAAAAACGACGCAAACGGACAGCACCTACTCTGTAGTTATAGATCATGCAGGTAGGCACTCCTCGAAAACTCAACACTGGATCAGGTACGTATGAGATTTGTAACATAACTCTCATCAACCCGTATCACG
+
BCBBCFFFFFCCGGGGGGGGGGGGGHHGHHGHHHHHHHHHHHHHHHHHHHHGFGGHHHGGGGFGGHHHGGHHHHHHHGHHHGHGGGGFEEFDF4BFDCF/?E///00////<??D33BGD/@B@<>-.-.------.;..--../.:/9/0000000000000000900000..00.00.//:09.9/.:/0900/0.00//;0.;0000./00/00:0000:00000000000090000/..-9-..00.
@M03495:530:000000000-LYBTV:1:1105:14632:9543 2:N:0:TGACAGCT+CCTACGGG
ATATTTTGCCGTTGATAAACCAGGGACTCAGGCTGGACCAAAGCTCACATGCTGACAGATCGGAAGAGCGTCGTGTAGGGAAAGAGTGTCCCGTAGGGTGTAGATCTCGGTGGGGGCCGGATAATTAAAAAAAAACAAGATAGAAAAAAACTGTGGGTCCGCAGCCAGAGTGGAGAGCAAAGACACGTGAAGATCGAAGAGACGGAAAGCGTGGTGTAGAGAGATAGAGAGGGTGATGAGGATGATCACTG
+
BBAABFFFFFCCGGGGGGGGGGHGGGGHHHHGHHHGHHHHGHHHHGHHHHHHHHHHHHFBGHGGGGHHHGGGGEFGHGHGHFGH3G@F4BEGEFEFGGFF/B3444?FFFEEE//>/>/////?11111?FA--<.<.//000000/.--.0090/../.-----.:9..00.:A0;90;0/:///.....0000../.;.//..:.:AB...-9..000;0.:0000099.9...0000/0;:0000900
@M03495:530:000000000-LYBTV:1:1105:8943:9544 2:N:0:TGACAGCT+CCTACGGG
ATATTTTGCCGTTGATAAACCAGCTAATCCTGAAAAAAAAATCAAAGCTAAAAACTACAATGCTAAGACCACGATGTGACTGCTATCAAAGTTAGATATATATGTAAATTATTCATCTGTCAAATCCTAGAATTATATCATACCTGCTCCAGCAATCACGACCTGTAATGGTTTAGTGGGTTGTTCACTGTTTCTGAAAAATGAAGATAGTTGTCCAGCTTCCAAAAAGTTTATTGTGTTTTCTAGTGGAG
+
BB@ABFFFFFBBCGGGGGGGGGHHGHGHHGHHHGHHHGGGGHHHHHHGHGHEGFFGHHHHHHHGHFHHHHHHGGGGGGFGGDGHHHHHGHHHHHHHHHHGHHHGFHHFGHHHBGFHFHGHHHHH4GFGFHGFHHHHHFHHHHGGGHFHHHFHGHGHHHHFGGGGHHEHHHGDHFHFFB0ADGCEGGHGHHHHFHGHFHDGHHGH0CGGHFHHHHH0GGHHHH/000:CE9BFGGG00BFFGEGFF0;B90A
@M03495:530:000000000-LYBTV:1:1105:14097:9555 2:N:0:TGACAGCT+CCTACGGG
ATATTTTGCCGTTGATAAACCAGCTAATTCCAAAGCTCACATGCTGACAGATCGGAAGAGCGTCGTGTAGGGAAAGAGTGTCCCGTAGGGTGTAGATATCGGGGGGCGGCGGATCATTAAAAAAAAAAAAAAGAGAGTGTTAGAGGACGGTGTGGCATATGCAATAAAAAGAACAGAGAAAATATAGTAATGAGTGGAGGGAGATGAGAAGGTGGATGTGAGTGTCACTGCAGCGGTGTGTGAGGAGGGGG
+
CCACCFFFFFCCGGGGGGGGGGHHHHGHHHGHHHGHGHHHHHHGHEGHHHHHHGGGGGHGHGEFGGGAFFGGHHHHHH5B@FDF@C?>EF31/3B44@BBFE/>/--;-;:----;///;/9/@-;-;----..;/.///:///:/.;--......//////////////.../////9/////;///9/://9//./..-...//////;.//..//////:/;///////;/--.-..:.//./..---
@M03495:530:000000000-LYBTV:1:1105:16882:9556 2:N:0:TGACAGCT+CCTACGGG
ATATTTTGCCGTTGATAAACCAGCTAATCCTGAAAAAAAAATCAAAGCTAAAAACTACAATGCTAAGACCACGATGTGACTGCTATCAAAGTTAGATATATATGTAAATTATTCATCTGTCAAATCCTAGAATTATATCATACCTGCTCCAGCAATCACGACCTGTAATGGTTTAGTGGGTTGTTCACTGTTTCTGAAAAATGAAGATAGTTGTCCAGCTTCCAAAAAGTTTATTTTGTTTTCTAGTGGAG
+
AAABBFFFFFBBGGGGGGGGGGHGHHHGHHHHBGHHHGGCGHHHHGHHHHHFAGFHHHBGHHHHHFHHFHHHGFHGGFGHF3CGHGHFHHGFGHHHHHHHFHHHFHHHFHHHHHHHFHGHHHHHFHFHHHHHHHBHHHHHHHHGHHFHGGHHHHHHHHHGEGGGFFF1?GG<DGH1><FGGGGGHHHHHHFHGHHHHHDG.CH0=C0;C0;CFF0CCBCCGFGBC:C..;FFFFB0;BFFGB0900=;90A
@M03495:530:000000000-LYBTV:1:1105:16671:9567 2:N:0:TGACAGCT+CCTACGGG
ATATTTTGCCGTTGATAAACCAGAACCATCCAAAGCTCACATGCTGACAGATCGGAAGAGCGTCGTGTAGGGAAAGAGTGTCCCGTAGGGTGTAGATCTCGGTGGGCGGCGGGGCATTAAAAAAAAAAAAAAAAGCGGGCAAGGAATGCGGGAGGGAGGAATACCAAGAGGACAGAGCATCATCACCAGCGCGTGCCAGAACGATGTCGCTGTAGATACGTCAGAATGCAGAGGAAGCTCTATACCATATG
+
BCBCCFFFFFCDGGGGGGGGGGHHHHHGHHHHHHHHHHHHHHHHHHHHHHHHHHGGGGEGGGGGGEGABFGGGHHGHHFH@GGHGHGFEG3F/3G44@44FC/EE/////</---:C:C0C:C@?-;A------...----..../000.------:.-./000000;..;;.;A///00000009/099-----..00.//;;...0..;.;009000.0...0000000:.../..0000000000000
@M03495:530:000000000-LYBTV:1:1105:16360:9582 2:N:0:TGACAGCT+CCTACGGG
ATATTTTGCCGTTGATAAACCAGGACTCAGGCTGGACCAAAGCTCACATGCTGACAGATCGGAAGAGCGTCGTGTAGGGAAAGAGTGTCCCGTAGGGTGTAGGAATCGGGGGTGGGGGGGGCAATTAAAAAAAAAAAAGAGGAGAGCTCGTGTGGAGAGATGGCGGGGTGTGGGTTGAGGATCTATCATGGGCGCTGCGCTCAAGGCGGGAGATGAACGGCAGACTGTTCATTGCCCTAGAGCAACGCTCC
+
CCABCFFFFFCDGGGGGGGGGGHGHGHHHGHHHHGHHHHHHHHHHHHHHHHHHHHHHHHHHGGGGGFHCFGG@EHHHHGFHHHHHFG@FGGGHEFGG?//3333333B?<@<//<//--9---.:0000<:@--9-<-../......00.<....0<:.900</--9-<--9...<-/0/0</<0000000..----.---..:<:.----<.:0000<.-9-..0000<000:0000</0000/.-9...
@M03495:530:000000000-LYBTV:1:1105:10046:9590 2:N:0:TGACAGCT+CCTACGGG
ATATTTTGCCGTTGATAAACCAGGGACTCAGGCTGGACCAAAGCTCACATGCTGACAGATCGGAAGAGCGTCGTGTAGGGAAAGAGTGTCCCGTAGGGTGTAGGTCATGGGGTGGGCGGGATAATTAAAAAAAAAAAGAGGGATGGAAAGTAGGGTACAGGTAGAGTATCAAAGATAACAGAACAGATGCTGGTCACTTAGATCAGATGCGAAACAAAGTCAGAAGCGTAGGAGAAGAAGCGTATATGCAG
+
BCCCCFFFFFCAGGGGGGGGGGGGGGGHHBHHGHHGFHHHHHHHHHHHHHHHHHDGHHHHHHGGGGGFHFGFE>EFFFFEGGFHHHBFBF43EF>AEGBF/3333B344B/??//<///>-.011111FB1---:--../..;/../00:0000.:/000/:000000000::0/000000/0/::/000000/;000000000:0:000-9---/9:/0000:000-..-.0/9./:/:0-...00:000
@M03495:530:000000000-LYBTV:1:1105:5419:9612 2:N:0:TGACAGCT+CCTACGGG
ATATTTTGCCGTTGATAAACCACCCTCCCTGTGGTCGTTATCTTGCTCCTTCTGTCGTCAACGAATTTACTAATTCCAAAGGAGGAGTATGTTGTTTTTGGAATTTAAGGTAATTGTTGGCTCTAGCTGCCATAGCAATGTCACAACCACTTCTTGCCCTCCAAAGCTCACATGCTGACAGATCGGAAGAGCGTCGTGTAGGGAAAGAGTGACCCGTAGGGTGGAGGGCTAGGTGGAGGGCGGGGGCTGAA
+
CCCCCFFFFFCBGGGGGGGGGGGGGHHGGHHHGHHHGGGHHHGHHHHHHHHHHHHHGGGHGHGGGFHHHHHHHHHHHH5GGHHEFAEEGGHHHHHHHHGGGFGHHHFDHFGGDGHHHHHGGHGHFHHHHHHHHHHHGHHGHHHHHHCFGGHGHHHHGGGFGFHHF=GHGGHGGHFHHHHFHGHHGGGGGAGHGDGGGG.CFBEF::GFG;C0B0=?.-;9:;.-.9.-...9.00;...-.-------..0
@M03495:530:000000000-LYBTV:1:1105:15503:9615 2:N:0:TGACAGCT+CCTACGGG
ATATTTTGCCGTTGATAAACCAGCTAATCCTGAAAAAAAAATCAAAGCTAAAAACTACAATGCTAAGACCACGATGTGACTGCTATCAAAGTTAGATATATATGTAAATTATTCATCTGTCAAATCCTAGAATTATATCATACCTGCTCCAGCAATCACGACCTGTCCTGGCAAACAACCTGCAGAAAAGCCAATCAAATATATTTTCACAAGAGATGGAATGTGAGGCAATAATAGAGTACAAAGGTTGA
+
CCCCCFFFFFCBGGGGGGGGGGHHHHHHHHHHHHHHHGGGGHHGHHHHHGHHHHGHHHHHHHHHHHHHHHHHGGHGHGHHHHFHHHHHHGHHHHHHHHHHHHHHHHHHHHHHHHHHHHHHHHHHHHHHHHHHHHHHHHHHHHHGHHHHHHGGHHHHHHHGGGGGHHHHHHHHHHCGGHHGHHEHHGGHHHHHFHHHHHFHFHHHGHHHHHGHHHAGHHHHFFHHGFFGGGGGGGFGGGG0;FFFGB/;FFC
@M03495:530:000000000-LYBTV:1:1105:11506:9616 2:N:0:TGACAGCT+CCTACGGG
ATATTTTGCCGTTGATAAACCAGCCGGTAGCAGAAAGTCGGCGGTTCAGTTCCGCCAGATCTTTCGATTCGTACTCATCGCCCTCTTTAAACGGCACCAGATTTTGCAGGTATTCATCGCGGATTTGTGATCCTCCAAAGCTCACATGCTGACAGATCGGAAGAGCGTCGTGTAGGGAAAGAGAGTCCCGTCGGGGGGGGGACTTGGTGGGGTCGGGGTCGGTGGCAACACAACAAGTACACGACGAGTGG
+
BCBCCFFFFFCCGGGGGGGGGGHHGGGCGGHHHHHHHHHGGGGGFGEHHGGHHGGGGGHGHHHHHG1GFHFFGHHHHHHHGGGGHHHHHGHHGGGCGGHHHHHHHFGFHFGGFGHHHHHGGG/CDGHHGHFHHHHHHHHGHHHHHHHHHHHGHHGGHFHGFGGEHHGGGA?ACBFBFCFFE/CFD:BBFGE.-;9----;--9.00:0;D--..-----.9-9.../0...99..9/00000.--;--...
@M03495:530:000000000-LYBTV:1:1105:7418:9617 2:N:0:TGACAGCT+CCTACGGG
ATATTTTCCGTTATAAACCAGCTAATCCTGAAAAAAAAATCAAAGCTAAAAACTACAATGCTAAGACCACGATGTGACTGCTATCAAAGTTAGATATATATGTAAATTATTCATCTGTCAAATCCTAGAATTATATCATACCTGCTCCAGCAATCACGACCTGTAATGGTTTAGTGGGTTGTTCACTGTTTCTGAAAAATGAAGATAGTTGTCCAGCTTCCAAAAAGTTTATTGTGTTTTCTAGTGGAGGG
+
BBBBBFFDFBFFGGGGDGGGGGCGHFGFFH5GHDFEAEEHHGBGHHFGFHF3ABGFGHBGHHFDEFDCFGGGGGHHHH4@FGHHFHHHGFHHDHFHHHHHHGDGGGFGHHHHHHHHHBGGHHEG3BGHGHFHHHGHEHHGFB1F0G1GFHF?FGHCGG?/@EHHH@GHHHHFHFFGGH.CDAGHHDGHFGBD0DFDHHFAGHDD0DGD<CBC:CGGFBFCCG0GHFA0;0CFBF0;CBGGBFB0BFEFED-
@M03495:530:000000000-LYBTV:1:1105:17923:9624 2:N:0:TGACAGCT+CCTACGGG
ATATTTTGCCGTTGATAAACCACCCTCCCTGTGGTCGTTATCTTGCTCCTTCTGTCGTCAACGAATTTACTAATTCCAAAGCTCACATGCTGACAGATCGGAAGAGCGTCGTGTAGGGAAAGAGTGTCCCGTAGGGTGTAGGTGTCGGTGGTGGGCGGGTTATTAAAGAAAACAGAGTGTAGAGATCAGCAAGGGAGTCGGCACGTGATTAACCTGTGCTGCGGATCGTGGGTAGCAACTTGGTCGTGATG
+
ABABAFBFFFBAGGGGGGGGGGGGGHEFGGHHHHGGFEGHFHHHGHFHHHHHGHHHGGGHEHGFEGFFDFDG5GHHHGGFGHHHFHGHFHFFFHHHHHFHGEGGFFGEFEGEEEGGHGFHHHHH3BBF3FDGCFGE@?/2>222@2//<?///.-<<-;-..:00000;.9//;9B/00000000090000//9..9./-----..;.///////.//////--;--..9.-./.9/;.9///9/--;9/;
@M03495:530:000000000-LYBTV:1:1105:7621:9625 2:N:0:TGACAGCT+CCTACGGG
ATATTTTGCCGTTGATAAACCAGGACTCAGGCTGGACCAAAGCTCACATGCTGACAGATCGGAAGAGCGTCGTGTAGGGAAAGAGTGTCCCGTAGGGTGTAGAACTCGGGGGGGGGCGCGTCATTATAAAAAAAAAAAGCTGGGGGACAGTCGGGGAATAGGAGAGCGAGCAGCACGAAACAGGGCTAGTAGACCGATTGTGAGCGCAGGTGAGGACGAACAGTCCGTAGAATAAAGTAGTCTAATACAGG
+
CCCCDFF5DFCCGGGGGGGGGGHGHHHHHHHHHHGHHHHHHHHHHHHHHHHHHHHHHHHHHGGGGHHHGGGFEEGHGHGFHHHGHBBBBGFGECGGGFF/3?4433?///>/--:-------..0:0:0BFB--@@;:..00/.----::00.:-9-./00:0/...-;:-;//..-.9.-::......000000--9..;00:0-----::0..0.----9/000.....:0000:00000;0000000/
@M03495:530:000000000-LYBTV:1:1105:6518:9629 2:N:0:TGACAGCT+CCTACGGG
ATATTTTGCCGTTGATAAACCAGTCAGGAGTCCAAAGCTCACATGCTGACAGATCGGAAGAGCGTCGTGTAGGGAAAGAGTGTCCCGTAGGGTGTAGATCTCGGGGGGGGGCGGATCATTAAAAAAAAAAAGGAAGAAAAGGAAGGCAGGGACGGGAAGAAGACAAGCAAGGAAGAGAGAGCAATCAGACATCACGCGTAGAAGAGACGACTATGATGGGCTGTGTGGGTAGCAGTGGCCGCGTAATGACG
+
CCBBCFFFFFCCGGGGGGGGGGHHHHHHHGHHHHHHHHHHHHHHHHHHHHHHHHHHGGGGGHHGGGGEGFGGHGGHHHHHFG4FHFFHCGGGGG/334B4B40?/>@--9-9-----.00000:;CDA-9@..//..////.//....9:-..---.-..//0;//..///../.;./....0:000009/:009..-;--.000.//;--.-000090../../9....0900900/..---;-9.000.
@M03495:530:000000000-LYBTV:1:1105:27274:9645 2:N:0:TGACAGCT+CCTACGGG
ATATTTTGCCGTTGATAAACCAGGACTCAGGCTGGACCAAAGCTCACATGCTGACAGATCGGAAGAGCGTCGTGTAGGGAAAGAGGGTCCCGTAGGGTGTAGAGGTCGGAGGCCGGCGGATCATTAGAAAAAAAAACGACTTCAGCCACGGACTGGCTGGGAGAAAGTACGCCACGAACGTGTTTCGCCTTATACATTCCTGTACTCAGTTGACTTCAATTTGACTTAGCTGTGTGTTCTTCTGACCCAGA
+
BBBBBFFBFFDAGFGFGGFGGGDGHHFGGFCFGFFG2FGHGHFFHFFGFGHBF5B3GC5AFGAC?AEC0BEEEG1?FDFBAFGFH???G1FE?/E//B?E334B232<</////>//</-->0=1=1111<<--:-.-.-..00009./9----;;.;......./////..;..-9.--;./../.:.../////;//9/9;////;/;////:;/;//;BB//9////;////:./9///9////....
@M03495:530:000000000-LYBTV:1:1105:8694:9646 2:N:0:TGACAGCT+CCTACGGG
ATATTTTGCCGTTGATAAACCAGCTAATTCCAAAGCTCACATGCTGACAGATCGGAAGAGCGTCGTGTAGGGAAAGAGTGTCCCGTAGGGTGTAGATCTCGGTGGGGGCCCGGTCATTAAAAAAAAAAAAAGGATGTAGAGGAGCGGCAGGTGGGTAGTTGGAGAAAGAAACGACAATGAAAAGAAGAGAGAGTACATGGACTGAAAGGAATGTCGAGCGGTAATAGACGTACTGACAGCTCGTGCAGAGG
+
BBABBFFFFFBBGGGGGGGGGGHHHHHHHHHHHHHHHHHHHHHHHHHHHHHHHGGGGGGGGFGGGEGBFFHGHHHHGHDFDGGHGCEFFG3F>BF444@BEC/?////////////2@>22FG?A@@?A--../0/:0000:...:-----9/.-;0.0;0/0//.///.//.9--9/////:/..//.9.:.////:/.///.////../////..-.9-;../////.;.9.99/9/9//.-...//9.
@M03495:530:000000000-LYBTV:1:1105:7495:9664 2:N:0:TGACAGCT+CCTACGGG
ATATTTTGCCGTTGATAAACCAGAGGACTCAGGCTGGACCAAAGCTCACATGCTGACAGATCGGAAGAGCGTCGTGTAGGGAAAGAGTGTCCCGTAGGGTGGAGAACTCGGGGGGGGCCGGGTCTATTAAAAAAAAAAAAAAGGAGATCAAGAGTGGACGGCGGCAGCTGAAAGAAAGAAGAAGCAAGACATATCAACAAAGGGGTCGCGCGTAGAAGAGTTAGACAGAGCGAACATCAGGCCACTACATG
+
BBBBBFFFFFBBGAGGGGGGGGHHHGHHHGFHHHHHGHHHGHHGGHHHHHHHHHHHHHHHHHGGEGGFFGGGGGGGHHHGGHHGFGGFG4GDGG1EDEEBE//?30333??///-------:.9./9/9:/9/9>--:----:.:A.//////:/:.//--------.///////.///;//////:9../////////..:..-:.9-------.///.;//9///.///---9-//////...//////
@M03495:530:000000000-LYBTV:1:1105:17012:9666 2:N:0:TGACAGCT+CCTACGGG
ATATTTTGCCGTTGATAAACCAGCCTCCCTGTGGTCGTTATCTTGCTCCTTCTGTCGTCAACGAATTTACTAATTCCAAAGCTCACATGCTGACAGATCGGAAGAGCGTCGTGTAGGGAAAGAGTGTCCCGTAGGGTGGAGAGCTCGGTGGTGGCCGTGTCATTAAAAAAAAAAAAGCAGACAATAGCACGTGGCACGGAGGGTGGATAGAGTAGTCATAGTGAGTGTGGATGAACCAATGATAGTAGTTG
+
CCCCCFFFFFDCGGGGGGGGGGHHGHHHGHHHGHGHGGGHHHHHHGHHHHHHHHHHGGGHGHGGGHHHHHHHHHHHHHFHHHHHHHHHHHHHHHHHHHHHGGGGFHFEEEFGGHHGHGHHHHHHDDBDFGGFDG?A2F/?=2//1?/>/?C...00>-<0/=11<11=<<A?----..0:/.//011110-...-/0.-9<--..<.0<011<<11:11<1<11<1011.000011...001111111<11
@M03495:530:000000000-LYBTV:1:1105:16666:9668 2:N:0:TGACAGCT+CCTACGGG
ATATTTTGCCGTTGATAAACCAGCTAATCCTGAAAAAAAAATCAAAGCTAAAAACTACAATGCTAAGACCACGATGTGACTGCTATCAAAGTTAGATATATATGTAAATTATTCATCTGTCAAATCCTAGAATTATATCATACCTGCTCCAGCAATCACGACCTGTCCTGGCAAACAACCTGCAGAAAAGCCAATCAAATATATTTTCACAAGAGATGGAATGTGAGGCAATAATAGAGTACAAAGGTTGA
+
CCBCCFFBBFCCGGGGGGGGGGHHHGHHHHHHHHHHHFGFGHHHHHEHHFHHHHGGHHFHDGGHHHHHHHHHGGGGHFEHHHGHGHHHHGHHHHFHHHHHHHHHHHHHHGHHHHHHHHHHHHHHHHGHHHHHHGHHHHHHHHGCGHHHGHHHHHHHGGHGGCGGHHGHHHHHHHHHHHGGHGFGHHHHHHHHHHGHGF0==GHFGHHGHHFGHFGHHFHHFFHFGGFGEFGBFGFG0;BCGFGGGGFGFG/
@M03495:530:000000000-LYBTV:1:1105:14062:9671 2:N:0:TGACAGCT+CCTACGGG
ATATTTTGCCGTTGATAAACCAGGACTCAGGCTGGACCAAAGCTCACATGCTGACAGATCGGAAGAGCGTCGTGTAGGGAAAGAGTGTCCCGTAGGGTGTAGATAGCGGGGGGCGGCGGGTAATTAAAAAAAAAAAAGGGGAGAAGTAAGGAGGGGGCGGAGATGTGAGACAGAAAAGTGAAGACGATGTTTATAGGAGGAACGAGAGGATGTGTGGGTAGTGGTGTAGAGAGGTCACGATCTCTCGGAGT
+
CCBCCFFFFFCACGGGGGGGGGHGHHHHHHHHHHGHHHHGHHHHHHHHHHHGHHFHHHGHFGGGGHHGFFGGGGHHHHFBGHHHG@B@FFGFHGGGE3/>3?44?3B>/E@/@-@--9----////////-:-:---...-.-..9///;//9.-----9-9-/:;///:///////////////:-...//;//////;./...;.-..////9.;.:/.//./.;///9/..////9....///...-.
@M03495:530:000000000-LYBTV:1:1105:25324:9680 2:N:0:TGACAGCT+CCTACGGG
ATATTTTGCCGTTGATAAACCAGCTAATCCTGAAAAAAAAATCAAAGCTAAAAACTACAATGCTAAGACCACGATGTGACTGCTATCAAAGTTAGATATATATGTAAATTATTCATCTGTCAAATCCTAGAATTATATCATACCTGCTCCAGCAATCACGACCTTCCTGGCAAACAACCTGCAGAAAAGCCAATCAAATATATTTTCACAAGAGATGGAATGTGAGGCAATAATAGAGTACAAAGGTTGAA
+
BAABBFFFFFCBGGGGGGGGGGHHGHHHGHHHHHHHGGGGGHGGHFFHHFHFHHGFHHHHHHHHHHHHHHGHGGHFHGGHFHFHHGFHHHHHHHGHHHHHHHHHGHHHHHHHGGHHHHHHGHHHFGHHGHGHHHHHHHHHHHFCGHFGHFHHHHHHHHHGFGGGHHHFHFFGHHGFECEHGEFHFFFHEAGHHHHHHHFHHGGHHHEGHFHHC:BGHHHEFHHGCFFGGGBFBFGGGB09FGGGGBFFGGF
@M03495:530:000000000-LYBTV:1:1105:19899:9683 2:N:0:TGACAGCT+CCTACGGG
ATATTTTGCCGTTGATAAACCACCCTCCCTGTGGTCGTTATCTTGCTCCTTCTGTCGTCAACGAATTTACTAATTCCAAAGCTCACATGCTGACAGATCGGAAGAGCGTCGTGTAGGGAAAGAGTGTCCCGTAGGGTGTAGAGCTCGGGGGAGGCCGTGTCATTAAAAAAAAAAATGACGTGCTGCTGTTGCACTGCAGAACGGGTGCGGACATCGGTGATTCGAAGACGATGGCAGTCAGATACACAAAC
+
CCBBCFFFFFCBGGGGGGGGGGGGGHHGGHHHGHHHGGGHHHHHHGHHHGHHHHHHGGGHGHGGGGHHFHHHHHHHHH5BGHHHGHHHHHHHFHGGHHHHGGGGFFFFEFGGGHFFHGHHHHFHBFDGGHGFDGGG2FCDDG2@@FAC/<-<--..---./0;0:0;;;--:-;-.000.....0090099000;/90:0//...;-.-----00..9..0:0.:.../999..//./9000000000;..
@M03495:530:000000000-LYBTV:1:1105:16712:9688 2:N:0:TGACAGCT+CCTACGGG
ATATTTTGCCGTTGATAAACCAAAGCTCACATGCTGACAGATCGGAAGAGCGTCGTGTAGGGAAAGAGCGTCCCGTAGGGTGCTGATTTCTGTGGGCTGCCGGTGAATAGTAAAAGAAAGGAAGGACTTGTAGCTGGGGATAAAAGGAAGCTGTGGCAGATAATCAAGCGCGAGAAAACACAAAAAGACACGAGAACTTCAGGGGCAGCAGAAGAACGCTATCACTGAAGAGACAAGCTTGTGGATAATTG
+
AABBBFF5FFBAGGGGGGFFGGHHHGBGFF4A3FHH5GHHHHFHAEE2FEHEEEEGFE2DAFBGGHHB2>1E@1@G@EGG3?1344344444442/?2//0///</3443444?3B/BF202?0/00222>222222?///011?1/000<1>100.0..1110000<0<-<---.///...:;...:/9/.--..9000900.;--..9./////.....;////9/9/9.......///././//////
@M03495:530:000000000-LYBTV:1:1105:16863:9716 2:N:0:TGACAGCT+CCTACGGG
ATATTTTGCCGTTGATAAACCAGTCAGGAGTCCAAAGCTCACATGCTGACAGATCGGAAGAGCGTCGTGTAGGGAAAGAGTGTCCCGTAGGGTGGAGAGCTCGGGGGGCGGCGGGTAATTAAAAAAAAAAAAATGATGAGACGCAAAGAACCTATGATGACCGGCTAGTAGATTAATGGCATACGTCGAGTCTGCAGTCGTCGCGTCAGGGGTAGGACCTGGAGGTGATAGTGACGATCGTGGGATGAGAT
+
11>>AFF3@FDA?FCEFF11AFAAAGH01ABFGBGFEGFHHHHFHGH1FAGGBFHHGEEEFGHGEGGFG/FGHFFFHF>GBEBFFFE/>EEGFE///1>>11EE/<C?----@-9@-/9////9/;@@=--9--//////9;A----//----////9////---9--///////////-///;9/---9/-///////----9-9--------9-//--;----;-;//9////9--9-----9/-/9/9
@M03495:530:000000000-LYBTV:1:1105:19784:9722 2:N:0:TGACAGCT+CCTACGGG
ATATTTTGCCGTGATAAACCAGCTAATCCTGAAAAAAAAATCAAAGCTAAAAACTACAATGCTAAGACCACGATGTGACTGCTATCAAAGTTAGATATATATGTAAATTATTCATCTGTCAAATCCTAGAATTATATCATACCTGCTCCAGCAATGTAATGGTTTAGTGGGTTGTTCACTGTTTCTGAAAAATGAAGATAGTTGTCCAGCTTCCAAAAAGTTTATTGTGTTTTCTAGTGGAGGTCTTGGAA
+
AA3AAFBFFFBBGFGGGGGGGGHHGHFHHHHHHHHGFCG?GGHFHFGDFFGFBEHHHHHGHHHHHHHFHHHGGHGHGHHHGGHHHGHHHHGEGHHGHHGHHHHFGHGHFHHHHHHHGHHHHHFFHHHHHFHGFGFHHHFHHHGHGHFHHHBFHGGGFHFGGHFGFFGGHFGCECCGFFGDFHHHHHGH1GGHHHHFHD0DGHDG=DDDGHGFF/GCGHEA:CBHHGGHHFFFGBCBBFFGBC.99CFGGG;
@M03495:530:000000000-LYBTV:1:1105:7566:9727 2:N:0:TGACAGCT+CCTACGGG
ATATTTTGCCGTTGATAAACCAGCTAATTCCAAAGCTCACATGCTGACAGATCGGAAGAGCGTCGTGTAGGGAAAGAGTGTCCCGTAGGGTGTAGATCTCGGGGGTTGGCGGGTCATTAAAAAAGAAAAAGCAAAGCAGAGGACGGGAGTGCGGGGCTCTATAGCAGATGAGCTTAGAGAGCGGAGGCGAGAGGAAGGGAGATAAGGCGGCAATCTGGTGGTAGCAGGAGCGTGATACAGGGGCGTGCAGA
+
DDDDDFFFFFDCGGGGGGGGGGHHHHHHHHHHHHHHHHHHHHHHHHGHHHHHHHGGGGHFFGEFGEE1FGHGHHHHHHDFBFFHGEGDGGGGCFE44B4EFE/EE////2<//<<0111<<1F@.<.//...0/0//0//<<..-<-.-..0---9--.:0000000/:0<000000:00..-----.-9---..<:.<<../0000/<----0<0000/..:<B00.<.9-.9./0000/.-----<.00
@M03495:530:000000000-LYBTV:1:1105:7321:9734 2:N:0:TGACAGCT+CCTACGGG
ATATTTTGCCGTTGATAAACCAGCTAATCCTGAAAAAAAAATCAAAGCTAAAAACTACAATGCTAAGACCACGATGTGACTGCTATCAAAGTTAGATATATATGTAAATTATTCATCTGTCAAATCCTAGAATTATATCATACCTGCTCCAGCAATCACGACCTGTAATGGTTTAGTGGGTTGTTCACTGTTTCTGAAAAATGAAGATAGTTGTCCAGCTTCCAAAAAGTTTATTGTGTTTTCTAGTGGAG
+
BCBBBFFFFFCCGGGGGGGGGGHHHHHHHHHHHFHHHGGGGHHHHHFGHHHGHHGHHHHHHHHHHHBHHHHHGGHGHFHHFHHHGFHHHHHHHHHHHHHHHHHHGHHHHHHHFHHHHGHHHHHHHGHHHHHHHHHHHHHGHHHHFHGHHHHFFFHHHHHGGGGGHGHHHHGHHHHG<GHHGGGGHHHHHHHHGHHHHEHHHHHHGHHHHHFFHHHGFH/GFFFGBG.ED0BFGGGGFGFGGEGGGGGGGFE
@M03495:530:000000000-LYBTV:1:1105:6161:9740 2:N:0:TGACAGCT+CCTACGGG
ATATTTTGCCGTTGATAAACCACCCTCCCTGTGGTCGTTATCTTGCTCCTTCTGTCGTCAACAATTTACTAATTCCAAAGCTCACATGCTGACAGATCGGAAGAGCGTCGTGTAGGGAAAGAGTGACCCGTAGGGTGTAGATCTCGGTGGTGGCCGGATCATTAAAAACAAAAAGGAAGCAACGAAGAGGCGTGGTGGGGGAAGAGAGTGATACATGTGGATTGGGTCGTGGTGAGGGGCGGGGAGAGTCG
+
CCCCCFFFFFCCGGGGGGGGGGGGGHHGGHHHGHGHGGGHHHHHHHHHHHGHHGHHGGGHGHHHHHHGHHHGHHHHHHHHHHHHHHHHHHGGGHHHHHHGGGGHGHGGFGEE?FGFGHHHHHHHD3BFGFD@FFF==<2@22>F>GF??E//?00<@-.>0100=000.....C..//..:/.-...:...-;--:..--:-..../9000000000000000/.../-;....0;..-;9--;9:..90-
@M03495:530:000000000-LYBTV:1:1105:8072:9766 2:N:0:TGACAGCT+CCTACGGG
ATATTTTGCCGTTGATAAACCAGTCAGGAGTCCAAAGCTCACATGCTGACAGATCGGAAGAGCGTCGTGTAGGGAAAGAGTGGCCCGTTGGGGGGAGGTGTGGGGGGGGGGCGGGGGATGAGAGAAAAAAAAAAGGGGATAAGAGGGTCGGTGGGGAAGGAATGAGAAAACAAGGTGGCAAGATGAAACGAAGTAGCGGATGGAATGGAGGTCGGGTGTGCGCGAGCACGGAGAGGGGAGGGAGTTGGGTA
+
CCCCCFFFFFDCGGGGGGGGGGHGHHHHHGHHHHHHGHHHHHHHGGHHGHHHHHHHGGGGGHHGEGGEEHHHHGHHHHHHGHGGFHG/11?E/>--<-..0.;;--------------..0000.;0:A-D---.9.-../0000.../-9-..--...../00:0000//../900../:./000000.....000:----./0;000/../---.-;;0.------.---.-...-.;-9.../00-.0
@M03495:530:000000000-LYBTV:1:1105:16912:9800 2:N:0:TGACAGCT+CCTACGGG
ATATTTTGCCGTTGATAAACCAGCTAATCCTGAAAAAAAAATCAAAGCTAAAAACTACAATGCTAAGACCACGATGTGACTGCTATCAAAGTTAGATATATATGTAAATTATTCATCTGTCAAATCCTAGAATTATATCATACCTGCTCCAGCAATCACGACCTGTAATGGTTTAGTGGGTTGTTCACTGTTTCTGAAAAATGAAGATAGTTGTCCAGCTTCCAAAAAGTTTATTGTGTTTTCTAGTGGAG
+
CCCCCFFBFFCAGGGGGGGGGGHHHHHHHHHHHHHHGGGGGHHHHHGHHHHGFHGHHHHHHHHHHGGHHGHHGGHGHHHHHHHHFHHHHHHHHHHHHHHHHHHHHHHHHHHHHHHHHHHHHHHHFHHHHHHHHHHHGHHHHHFFHHFHHHHHHHHHHHHGDGGGHHHHGHHGHHHHGGHHGGGGHHHHHHFHGFHHFHDGGFHFDCCGFGHGHHHFFHFHGHHCC<CEEFGGFGGGGGFGGFFGGGGGF0C
@M03495:530:000000000-LYBTV:1:1105:7055:9800 2:N:0:TGACAGCT+CCTACGGG
ATATTTTGCCGTTGATAAACCAGCTAATCCTGAAAAAAAAATCAAAGCTAAAAACTACAATGCTAAGACCACGATGTGACTGCTATCAAAGTTAGATATATATGTAAATTATTCATCTGTCAAATCCTAGAATTATATCATACCTGCTCCAGCAATCACGACCTGTAATGGTTTAGTGGGTTGTTCACTGTTTCTGAAAAATGAAGATAGTTGTCCAGCTTCCAAAAAGTTTATTGTGTTTTCTAGTGGAG
+
CCBCCFFFFFCBGGGGGGGGGGHHHHHHHHHHHHHGHGGGGHHHHHHHHHHFFHGGHHHHHHHHHHHHHHHHGGHGHHHHHFHHHHGHHHHFHHHHHHHGHHHHGHHHHHHHHHHHHHHHHHHFHHHHHHGHHHHHHHHHHHGHHHHHHHHHHFHGHHHGGCGGHGHHHHHHHHHHDGEEDGGGHHHHHHHHHFFHHGGFHHGHGFCGHHHHHHHGCH/CHH0C;0C.ACCFFGGGGGGGGGGGGGGGGGG
@M03495:530:000000000-LYBTV:1:1105:13422:9813 2:N:0:TGACAGCT+CCTACGGG
ATATTTTGCCGTTGATAAACCAGCTAATCCTGAAAAAAAATCAAAGCTAAAAACTACAATGCTAAGACCACGATGTGACTGCTATCAAAGTTAGATATTTTCCTTTATTCCTTAAGACAAGAGATTTCACTCCAAAGCTCACATGCTGACAGATCGGAAGAGCGTCGTGTAGGGAAAGAGTGTCCCGTAGGGTGTAAATATCGGTGGTAGGTGGGGACTGTGAAGAAAAAATAGGGTGTGGTTCGGTAGAG
+
CCBCCFFFFFCCGGGGGGGGGGFHHHHHHHHHHHHHHGGGHHHHHEHHHHHFHGHHHHHFHHHHHHHFHHHGGHGGHGFFFFHHHFHHHHHHHHHHHHHHHFHHHHHHHHFHHHHGHHHGHFHHHHHHHHHHFFHGFGHHHFEGHHHHHHHH2FGHGGFCGFB@CFGGDFBFHECGHH0GGB==G0<<-<<.;.:0000:00.-.:..00.00.--.-;.00000;/;/.-.///;/.-.././--...//
@M03495:530:000000000-LYBTV:1:1105:5481:9822 2:N:0:TGACAGCT+CCTACGGG
ATATTTTGCCGTTGATAAACCAGCTAATCCTGAAAAAAAAATCAAAGCTAAAAACTACAATGCTAAGACCACGATGTGACTGCTATCAAAGTTAGATATATATGTAAATTATTCATCTGTCAAATCCTAGAATTATATCATACCTGCTCCAGCAATCACGACCTGTAATGGTTTAGTGGGTTGTTCACTGTTTCTGAAAAATGAAGATAGTTGTCCAGCTTCCAAAAAGTTTATTGTGTTTTCTAGTGGAG
+
BBBBBFFFFFBBGGGFGGGGGGHCB5G54D5FF3FFFE?AEC3F3AA2BFBBGB?FFEFHGBGFGHHHDGE1A0?FGFGGBB34B4BFGHHDFG4FFGEHFHHGGFGGHFHHGHFFHEGHHHFG4B3BFDHHHGHFHDGHHHHHFHA?GBFBBGFG2GHFFC/AF1DGHGB1?GFGF=FEFF-AGFG0=DGG<DGHHHGGHFHFHH0;00:00:GC0:CFG0:;00.:EBF0;9F9C99/9900;FFBF0.
@M03495:530:000000000-LYBTV:1:1105:6990:9837 2:N:0:TGACAGCT+CCTACGGG
ATATTTCGCCGGTTAGAAATCAGACATTACTGTAAAGAAATACATTTTTACGATGTAAAACGCGAAAACCACGATAAAACAATTATAAATAAAAACTACAAAGGTAAGATAACCATGTGACTACTACTAAAATTATATATTAATGGAAATTATTATTACGTCTACTCCTTTAAATTTTTCATAACTGCTCCTGCAATCACGACGTCTTGGTTGGATTTTCACACTGTCTGACATACGGCGCAATGTGTTGG
+
>11>1B311111000A1331BF11101D1AG222222B00111B222DAA1A///B22DF1/////>>0>//BE///1B1>>11B22B222B1B1/BB1B1100B1F1121>11<<1BF2F210B111B2B12BG2FD2222222111<1112222111?000/1111111=F1>1=11><11111<F10<//<B00<C/.<---./.00;..-:900=;000//00000009900..------///9/--
@M03495:530:000000000-LYBTV:1:1105:28572:9845 2:N:0:TGACAGCT+CCTACGGG
ATATTTTGCCGTTGATAAACCAGCTAATCCTGAAAAAAAAATCAAAGCTAAAAACTACAATGCTAAGACCACGATGTGACTGCTATCAAAGTTAGATATATATGTAAATTATTCATCTGTCAAATCCTAGAATTATATCATACCTGCTCCAGCAATCACGACCAGTCCTGGCAAACAACCTGCAGAAAAGCCAATCAAATATATTTTCACAAGAGATGGAATGTGAGGCAATAATAGAGTACAAAGGTTGA
+
CCCCCFFFFFBBGGGGGGGGGGGHHHHHHGHHHHHHHGGGGHHHHHHHHGHHGFEHHFHF5FGHHHHHHEHGGGHGHHFHFHHHGFBGHHHGGHHEGHHHFFHHGFHHHGFHHFEEHHGFFHFHHFHHHHHHHHHHHHHHHHFFGHHHGHHHFGHHFBCDFGCGAGF1F1CHCC0<GCFECAGGHH/<GCFF<G//CC<GBHHGHFGHHBCGHHHHGHGHHHH9FFFF?EFFBBFGB0BBFFFFBFFBFF:
@M03495:530:000000000-LYBTV:1:1105:8568:9851 2:N:0:TGACAGCT+CCTACGGG
ATATTTTGCCGTTGATAAACCAGCTAATCCTGAAAAAAAAATCAAAGCTAAAAACTACAATGCTAAGACCACGATGTGACTGCTATCAAAGTTAGATATATATGTAAATTATTCATCTGTCAAATCCTAGAATTATATCATACCTGCTCCAGCAATCACGACCTGTCCTGGCAAACAACCTGCAGAAAAGCCAATCAAATATATTTTCACAAGAGATGGAATGTGAGGCAATAATAGAGTACAAAGGTTGA
+
CCBCCFFFFFCCGGGGGGGGGGHGHGHHHHHHHGHHHGGGGHHHHHGHHHHGHHGHHHHHGGHHHHHHHHHHGGHGHHHHHGGHHHHHHHHHHHHHHHHGHHHHHHHHHHHHHHHHHHHHHHHHHHFHHHGHHHHHHHHHHHHHHHHHHHHGHHHHHHHGGFGGHHHHHHGHHHHHHHHGGHGGHHHGHEHHHHHHHHHHHHHHGHHHFHHHHHHHGHHHGHHHGGGG.EAFFFGGGGGBFFGGGGFFFFF
@M03495:530:000000000-LYBTV:1:1105:26151:9869 2:N:0:TGACAGCT+CCTACGGG
ATATTTTGCCGTTGATAAACCAAAGCTCACATGCTGACAGATCGGAAGAGCGTCGTGTAGGGAAAGAGAGTCCCGTAGGGTGTAAATTTCTGACGGCTCCGGAGAGCGTAGAAAAAGAAAAGAGAGACCCGTAGGGTTGGGCTCAGCGGGGTGGTCGTAAGCTATATCACAACAATCACTGGCGGCATGTGACACAGATCAGTCAGCTGTAACACAATCGTATAGCTTCACAGTCAGACAGATCATCATAC
+
BBBBBFFFFFBBGGGGGGGGGGAGECGHF44GFHHFHHGHBFB2EECEH2A2EE00EE2D31FGHH322?BF33>1/11B31>34444@F4F431/////?///////////33?0?/0@22?22//2/?/?/?//<0--->0.10/.--::--.0--...0000900000;:..0/:/00..-----.:9////99////////////9////9.;/9.9://///////////////9./9/////9;/
@M03495:530:000000000-LYBTV:1:1105:19165:9876 2:N:0:TGACAGCT+CCTACGGG
ATATTTTGCCGTTGATAAACCAAAGCTCACATGCTGACAGATCGGAAGAGCGTCGTGTAGGGAAAGAGTGTCCCGTAGGGTGTAGATATCGGGGGGGGCCGGGGTCTTTAAAAAAAAAAAAAAGCAGAAATCGGGAATTGTCTGGTTGAGGTGCGATACGGTACAAAGCAGAGGTTTCAGCATGCGGGAAGTAACAGCATTATCATATGTGATAGCAAGCGTAAGTTCGAGTCAGGGAGAGAGAGTCAGAG
+
CDCCCFFFFFDCGGGGGGGGGGHHHHHHHHGHHHHHHHHHGHHHGGGEGGHGGGGGGHHFGGGHHHHHDF5DEHGGGGGG?F/33444B41E/>/--9-------./1111BBBBFDF-----..0///011..---/00:111/10./0//.09.<.9..:..110//0//..</111111<00.----9<1<1:0.:1<11111111:11<11111/9.....<<1..:0/11/.9..<....0011<<
@M03495:530:000000000-LYBTV:1:1105:12672:9878 2:N:0:TGACAGCT+CCTACGGG
ATATTTTGCCGTTGATAAACCACCCTCCCTGTGGTCGTTATCTTGCTCCTTCTGTCGTCAACGAATTTACTAATTCCAAAGCTCACATGCTGACAGATCGGAAGAGCGTCGTGTAGGGAAAGAGTGTCCCGTAGGGTGTAGATCTCGGGGGGGGGCGGGTCATTAAAAAAAAATGAAAGCATCGCTTGTAATGAGAACGCGATACGCCGCAGAAGCATTAGGGAGCACGCACGGGACAAGTATCGGACCAG
+
CCCCCFFFFFCCGGGGGGGGGGGGGHHGGGHHHHGHGGGHHHHHHHHHHHHHHHHHGGGHGHGGGHHHHHHHHHHHHHHHHHHHGHHHHHHHHHHHHHHHGEGGFFHGEGGGGGGGHGFHHHFGBBBFFHGGGGGGGF/2F22@@@=F/AE----9:--;-A00B00:0-:--.0:;00/000...9.;00000900:..-:-.9..------:00000000:;..:.-------.-...0000.-.--..
@M03495:530:000000000-LYBTV:1:1105:24432:9896 2:N:0:TGACAGCT+CCTACGGG
ATATTTTGCCGTTGATAAACCAGCTAATTCCAAAGCTCACATGCTGACAGATCGGAAGAGCGTCGTGTAGGGAAAGAGTGTCCCGTAGGGTGTAGATCTCGGGGGGCGACGTAGGATTAAAAAAAAAAAAAAGATTTGTTGTTCAGAAGGCTCCGGTTTCGGATAAATCTATCGATGGCAGATGGTGTCTTGAGCATGGCGTTGTGTCGTCAGCATCTACTGTGATTAAGCCTTGCGTGCTCGTCTGTTAA
+
CBCCCFFFFFCCGGGGGGGGFGGHHHFHHCGFGFHHHHHHHHHHHHHHHGHHHHGGGGHHHGDFFEEAADGEGFHHHHDGHGHHFFEDEEB?>@3444BB1F///-------...0;;00:00-----;-:-..0000;:./9000;00A.0..A--..0:-...00000;00...0.//..00900.0000000000:.-;--../0...;.0000000000;;;00990009:0-:9.90.;...0;00
@M03495:530:000000000-LYBTV:1:1105:8403:9922 2:N:0:TGACAGCT+CCTACGGG
ATATTTTGCCGTTGATAAACCAGGACTCAGGCTGGACCAAAGCTCACATGCTGACAGATCGGAAGAGCGTCGTGTAGGGAAAGAGTGTCCCGTAGGGTGTAGATCTAGGGGGTGGCCGGTGCAATCAAAAAAAATATATCTCTGCCAAGAAGAAGCAGTAAGCAGGTGCGTAGATGTCTGATTAGTCGAACAAATGACGCGATAAAGGAGTAATTAATACTGCTTATGAACGAATTTAAGCGGAGGGGAGG
+
BBABCFFFFFCCGGGGGGGGGGHGHHHHHGHHHHGHHHHHGHHHHHGHHGHHHHHHHHHHHGFGGHHHFFGGEEHHGHFFFGHHH4B@GFHCC>AFGE//334444B43///B//@0<///<=111111F/-->.000<=00=00000..//0/:0:/00;000/.:00-;:-9;00C000000000..:.-/9;000..---.:0:0/://000000;090000000000..9..00:00---;---.--
@M03495:530:000000000-LYBTV:1:1105:28525:9950 2:N:0:TGACAGCT+CCTACGGG
ATATTTTGCCGTTGATAAACCAGGGACTCAGGCTGGACCAAAGCTCACATGCTGACAGATCGGAAGAGCGTCGTGTAGGGAAAGAGTGTCCCGTAGGGTGGAGAGCTGCGGGGGGGGCGGATAACTAAAAAAAAAAACAGGGCGAGGCTGTGGAGGACGGAGGGAGCACTCGTCGATCGTGTGCGATGCGTGGCGGGCCATGGCGGCGAGCCCGCACTGACGTACCGAGTAGCGCACCTGACGGAGTGTTG
+
CBCCCFFFFFCCGGGGGGGGGGHGGGGHGEGHGHHGFHHHHHHGGHHFFDGHEGFHHHHHGHGGGGFHGEFGF>EC?FGFFGHGFH4G@B43>?/>EF3?//?3//333>/>//-;=;9---.00000000;;9--9../;..-----..://0....-9..--.....0/...--:.9/...09....-..-------./0/.-;-9----:---9-/;0.....;.-9.00----;99;/.-....0:;
@M03495:530:000000000-LYBTV:1:1105:21076:9954 2:N:0:TGACAGCT+CCTACGGG
ATATTTTGCCGTTGATAAACCAAAGCTCACATGCTGACAGATCGGAAGAGCGTCGTGTAGGGAAAGAGTGTCCCGTAGGGTGTAGATCTCGGGGGGCGGCGTGTTGTTAAAAAAAAAAAAAGAGAGGGGCTGCGGAGCTGGGGGAGTGTGCACCGAATGACAGAAGGATCAGGCGTAGGCAGAGAAGGGCTGGCATGCCCACCCATACGCACAAGACTGATGTCGGCTGGAAGGCTCACGAAGATTATCGC
+
BCCCCFFFFFDCGGGGGGGGGGHHHHHHHHEFGHHHHHHHHHHHGFGEGFHGFGGGGHHGHGHHHHHGDFDFFHGHGGGGCA>33444B41?/>E--------9../.000:::-----;-..//...---.:---;-.0/.---9..00000/-:-.:000;/00..0/.00/-.--.:0.../0/..;...:/0.00/0....///..:--/.//0000000.--.-..0:..0.00:....00000..
@M03495:530:000000000-LYBTV:1:1105:22535:9956 2:N:0:TGACAGCT+CCTACGGG
ATATTTTGCCGTTGATAAACCAGGGACTCAGGCTGGACCAAAGCTCACATGCGGACAGATCGGAAGAGCGTCGTGTAGGGAAAGAGTCACCCGCAGGGAGCGCGTGAGAGCGGGGGGTCGGGAAGGAAAGAGAAGTAAGGTGAGGGATTTGAGGGGGGGGTTGCTGGTGTAACAATAAAGCAGCAGAGTTAACATTGGGCGTTGAGATGATCTGTCTGACTGTACTTGTCATGCAGCTTATGTGCACCTGG
+
AAAAAFD3BD>1A11FGB1110A00AEFBF1BFC0000BFGA001111121B/A////B1BA/E/E0BFEE>@>?G01B/0>G000111B10//////////////</1</>//-------;--9--9/-/--;////9////-----////---9--9-----////--/;///////////---9-/;///9/9/;---;---/-/;/:////9//////9/////9//////9////////////9/-
@M03495:530:000000000-LYBTV:1:1105:7572:9968 2:N:0:TGACAGCT+CCTACGGG
ATATTTTGCCGTTGATAAACCAGCTAATCCTGAAAAAAAAATCAAAGCTAAAAACTACAATGCTAAGACCACGATGTGACTGCTATCAAAGTTAGATATATATGTAAATTATTCATCTGTCAAATCCTAGAATTATATCATACCTGCTCCAGCAATCACGACCTGTAATGGTTTAGTGGGTTGTTCACTGTTTCTGAAAAATGAAGATAGTTGTCCAGCTTCCAAAAAGTTTATTGTGTTTTCTAGTGGAG
+
BAAB@FFFFFBBGGGGGGGGGGGHHHHHHGHHFFHGHGGGGHHGHHF2GFGGFGGGHHHHHHHHHHHHFHHHGGHGHHHGFFFHHHHHHHGFFHHHHHHHHHHHGGHHGHHHFFHHHHHHGHHHHHHHHHHGHHHHHHHHHHGCGHFHGHHFFHHHHHHGGGGGGHHHHHHGHHHHFGGEDGGDHHHHHHHHHHHHGHFHHHHH=GGGHHHGHHHBFGBFHHHHHHGEEBFGGGGFFGGGFGBFGGFGGGG
@M03495:530:000000000-LYBTV:1:1105:23128:9989 2:N:0:TGACAGCT+CCTACGGG
ATATTTTGCCGTTGATAACCAGGACTCAGACTGGACCAAAGCTCACATGATGACAGATCGGAAGAGCGACGTGTAGGGAAAGAGTGGCCCGTAGGGGTTAAGTCGACGGCTGTGCCGCATATTTGAAAAACACTACATGTTGCACGGACTCTGTGCCTGCGTTTTCAACTGGGTTGGCCCACAGCGCTCATCGTCTTCTTAACGTAAAGTAACGATGTTTAGAGCCAGCAGATGGGTTCTGATATTATGCA
+
AA@A@FF31@11A1F3FGFFCE000001111B1AC0AC000FG11BGHH1AG2B1B0EFHCEA/0BE///>>E00@B/0BF0FF@FF/0/>///?/////11B>////////0<11/////1?11<F110//010<1111<1111.----/0=000000.-::-::00;0//./.--/0..9.9;-9...0;/..9.//////---99/;///--9--////9//-/---9//9/-;--////////B/9/
@M03495:530:000000000-LYBTV:1:1105:13648:9990 2:N:0:TGACAGCT+CCTACGGG
ATATTTTGCCGTTGATAAACCACCCTCCCTGTGGTCGTTATCTTGCTCCTTCTGTCGTCAACGAATTTACTAATTCCAAAGCTCACATGCTGACAGATCGGAAGAGCGTCGTGTAGGGAAAGAGGGTCCCGTAGGGTGGAGGTCTTGGGGGGGGCGCGGAGCTTAAAAAAAAAAAAGAACAGTGAGCAGAGCGTCTGATGTGCGATTATTGGAAAATAGAGACAGAAGTAAGAGTATAACGTGGTGTAGAG
+
CDCDEFFFFFDCGGGGGGGGGGGGGHHGGHHHHHHHGGGHHHHHHHHHGHHHHGHHGGGHGHGGGHHHHHHHHHHGHHHHHHHHHHHHHHHHHHHHHHHHGGGE1?B>?AEE//?FFFHHGF3?///B/F/??EGFB/////?011?1/>------------.01:11<<--<9A-...///<11000/:./-...<111111...9.11<0010<<<0111////001:1<10B1111<./.9...0111
@M03495:530:000000000-LYBTV:1:1105:21384:9992 2:N:0:TGACAGCT+CCTACGGG
ATATTTTGCCGTTGATAAACCAGCTAATCCTGAAAAAAAAATCAAAGCTAAAAACTACAATGCTAAGACCACGATGTGACTGCTATCAAAGTTAGATATATATGTAAATTATTCATCTGTCAAATCCTAGAATTATATCATACCTGCTCCAGCAATCACGACCTGTAATGGTTTAGTGGGTTGTTCACTGTTTCTGAAAAATGAAGATAGTTGTCCAGCTTCCAAAAAGTTTATTGTGTTTTCTAGTGGAG
+
BBBBBFFFFFBBGGGGGGGGGGHHHHHHHGHHHHHHHGGGGHCHHGHEHHHHHHGFHFHHHHHHHFFHHBGHGGHGG4FGHFHHHGCGHHFHHHGHHHHHHHHHEGHHHFGHDFHHHHHHHHHFHGFGHHHHHHHHHHGGHHGFGHFHFFHHGHCGFCH?/DGGHHHBGHHHHGGFGFHEGG-EHHHFG0GHFGHFHFHHGFHG<0;CGFGFGGG0CGBGFHHFFFHEABFGGGGE;CCBCCFFFFCB90A
@M03495:530:000000000-LYBTV:1:1105:16253:10002 2:N:0:TGACAGCT+CCTACGGG
ATATTTTGCCGTTGATAAACCAGCTAATTCCAAAGCTCACATGCTGACAGATCGGAAGAGCGTCGTGTAGGGAAAGAGTGTCCCGTAGGGTGTAGATCTCGGTGGTGGGCGGAGCATTAAAAAAAAAAAAAGAGTAAGAAAAGGACGGGGGGGAGAGGGAGGTGACAGAGAATGATGAAAGAAGTAGTTAAGCGGACAGTAGGAAGTGGTGTCTGTGAGGGATGAATAGGAAGGGCTAGATATGGTTGATG
+
CDCCDFFFFFDCGGGGGGGGGGHHHHHHHHHHHHHHHHHHHHHHHHHHHGHHHHGGGGHFHGGGGEGFGGHGFHHHHHDGDGFHGFFGGGGG/334444B1?/?//////</////2D22@>>C>>>@C<-../111111///./.---------......-..1010<//0010:11111/./111111110-----.<11001.0001..011<<11.../.011<0B01.......0111111:./<1
@M03495:530:000000000-LYBTV:1:1105:24219:10006 2:N:0:TGACAGCT+CCTACGGG
ATATTTTGCCGTTGATAAACCAGGGACTCAGGCTGGACCAAAGCTCACATGCTGACAGATCGGAAGAGCGTCGTGTAGGGAAAGAGTGTCCCGTAGGGGGTAGGGATCGGGGGGGGGCGGAGCATTAAAAAAAAAAAGAGGGATGGGAATGAGGGCGGGTGGACGGTTATAGAGGTGCGGAGGATGCGGGTGGATGCGGGCAGGTGGCCAGACAGGTGGGGTGGGCGACGCAGGCTGCGTGGTGTGAGTAT
+
BBBBBFFBFFBBGGGGGGGGGGHGGGGHHFHHHHHGHHHHGHGHHHHHHHHHHHHGHHFFHHGGGGHHHGEGFEFHHGFFEGEGBF4F4BFEEF>ECG///////B2/??/>A----------./;/////-;--9-....;....../.;///;.9--;-;./--..;;/:/;././9--;;./:.---:--.9/.-----.-./.../......//.--.---.--99--;-...9-;.-;.:.//9//
@M03495:530:000000000-LYBTV:1:1105:14273:10011 2:N:0:TGACAGCT+CCTACGGG
ATATTTTGCCGTTGATAAACCAGTCTCCAAAGCTCACATGCTGACAGATCGGAAGAGCGTCGTGTAGGGAAAGAGTGTCCCGTAGGGTGTAGATCTCGGTGGTCGCCGGGTAATTAAAAAAAAAAAAGGAAGCAAGCACGAGGGAGGGAGAAGGGCAAAAAGAGGATGCGAACAGTTAGTTGAGATCGCGAAGTGCACTATCGTAGAGGTGAGCTCACGTGTGGACTACACAAGTGGATAGAGTAGACGTC
+
CDDDEFFFFFDDGGGGGGGGGGHHHHHHHHHHHHHHHHHHHHHHHHHHHHHGFGGHHHGGGGGFGGHGGHHHHHHGHDGHHGHFEGGFEEFH444B4EF1/E/3////////2?D33FFHGCGG/-<..//..0//.//-.---..--..../.<..../.../..:0/9.---/:11111110.10.<----90110001:./...1/0.1.01000...<..:0</<0/0..<10<0101111111.9.
@M03495:530:000000000-LYBTV:1:1105:15509:10012 2:N:0:TGACAGCT+CCTACGGG
ATATTTTGCCGTTGATAAACCAGCTAATCCTGAAAAAAAAATCAAAGCTAAAAACTACAATGCTAAGACCACGATGTGACTGCTATCAAAGTTAGATATATATGTAAATTATTCATCTGTCAAATCCTAGAATTATATCATACCTGCTCCAGCAATCACGACCTGTAATGGTTTAGTGGGTTGTTCACTGTTTCTGAAAAATGAAGATAGTTGTCCAGCTTCCAAAAAGTTTATTGTGTTTTCTAGTGGAG
+
CACBCFFFFFBBGGGGGGGGGGGHHHHHGGHHHGHHHFGGFHHHHHHGHGGHFHGGHGGHHHHHHFHHHHHHGGHGHFHGGF?GHHEGHEGGFFHHHHHHHHHHFGGHFFHHHHHFHGHHHHHHHGHHHHHHHHHHHHHHGHGFGHHFHHFHEGGGHFHGFDGGFHHFHHHHHHFF1FHEDFGDHHGHHHH0=DGHHEG0GGHH0;FGGHHGFHHBHHEFHHHGGCG?EBFGEGGGFGFGFFEGGGGGGFA
@M03495:530:000000000-LYBTV:1:1105:19132:10076 2:N:0:TGACAGCT+CCTACGGG
ATATTTTGCCGTTGATAAACCAGCTAATCCTGAAAAAAAAATCAAAGCTAAAAACTACAATGCTAAGACCACGATGTGACTGCTATCAAAGTTAGATATATATGTAAATTATTCATCTGTCAAATCCTAGAATTATATCATACCTGCTCCAGCAATCACGACCTGTAATGGTTTAGTGGGTTGTTCACTGTTTCTGAAAAATGAAGATAGTTGTCCAGCTTCCAAAAAGTTTATTGTGTTTTCTAGTGGAG
+
CCCCCFFFFFCAGGGGGGGGGGHHHHGHHHHHHHHHHGGGGHHHHHGHHHHHHHGHHHHHGHHHHHHHGHHHGGHEHHHHFGFHHHFHGGHHHHHHHHHHHHHGFHHHHHHHHHHHHHHHHHHHHHHFHHFHHHHHHHHHHHHHHHHHHHHHHHEHHHGGDFCEHGHHHHGFGEHGFGHHFEGGHHBGHHHHGHGFHHH0GHHHGHCGCGHGHFHHGHFHHHHGHHHED;CBFGGGGGGGGGGGGGGFF0A
@M03495:530:000000000-LYBTV:1:1105:15734:10089 2:N:0:TGACAGCT+CCTACGGG
ATATTTTGCCGTTGATAAACCAGTCAGGAGTCCAAAGCTCACATGCTGACAGATCGGAAGAGCGTCGTGTAGGGAAAGAGTGTCCCGTAGGGTGGAGATATCGGTGGGGGGCGTGTCATTAAAAAAAAAAAAAAAGACAAAAGAGGAGTGGGGGAGGGGGAGGTACAAGGTCGAGACGGGTGAAGAGTGTCGAGTTGCACCGATGACGTTAGAGGGTGCGTGTAGTCAGAAGAGCCATGCAGGATGGAGAT
+
BCBBCFFFFFDCGGGGGGGGGGHHHHHHHGHHHHHHHHHHHHHHHHHGHHHHHHHHGGGGHHHGGGGEFGHHHGHHHGFHBG@FGHGGGGGG3F/?E33?B4EE/>E//<-----./<11<111<<-@<>;----<.////././.../<<.--9--------.01110.01<-<....-<9.011.<1<1..-0.1100/---9:09../.10/.9..-.../1111111<0:/./1000<..00.//0/
@M03495:530:000000000-LYBTV:1:1105:13856:10095 2:N:0:TGACAGCT+CCTACGGG
ATATTTTGCCGTTGATAAACCACCCTCCCTGTGGTCGTTATCTTGCTCCTTCTGTCGTCAACAAATTTACTAATTCCAAAGCTCACATGCTGACAGATCGGAAGAGCGTCGTGTAGGGAAAGAGTGTCCCGTAGGGTGTAGATATCGGGGGGGGCCGGGTCATTATAAAAAAAGACAGGAGAAGATGGCTGAGGAGACGCAGTAGGAGTGAGAGTGTAAAATTGAGCCTAGAGTGCCACAGCATGGGCAGA
+
CCCCCFFFFFCBGGGGGGGGGGGGGHHGGHHHHHGGGGGHHHGHHHHHHHHHHHHHGGGHGHHHFHHHFHGHGHHHHHFHHHHHGGHHHHGFHHHHHHHHGGGGGGFFEFFGEGHHGGHHHHGHBBBBGBDF@E/F@F/2222222?>/<C--;--9-:.-.;/////://--..//;.:...////;//.:../9...9--://////.;///9////////////////;/9/////...;//.../:.
@M03495:530:000000000-LYBTV:1:1105:21024:10097 2:N:0:TGACAGCT+CCTACGGG
ATATTTTGCCGTTGATAAACCACCCTCCCTGTGGTCGTTATCTTGCTCCTTCTGTCGTCAACGAATTTACTAATTCCAAAGCTCACATGCTGACAGATCGGAAGAGCGTCGTGTAGGGAAAGAGAGTCCCGTAGGGTGTATATGTGAGGGGGGGCCGTATGATTATAAAAAAGGAGAAGGGAGATCATCCGTGGCTGAAGGTTCATAATAACATCAGATCACGCTGATAATACAGATTGCAGCGTATAGTC
+
CCCCCFFFFFDAGGGGGGGGGGGGGHHDGHHHGHHHGGGHHHHHHHHHGHHHHHHHGGGHGHGGGHHHGGHFHHFHHHFDFHHHHFHHHGHHEHHGHHHHGGGFHGFEEFGCE/B?GFGHHFFG2??B??>?<DFF2?B22222221?0</-----;-..///9:///;/9-../:../;..:.//////.:.--.../////////////////9/9://9;....//////9//;9://:/:9.9/9:9
@M03495:530:000000000-LYBTV:1:1105:25665:10105 2:N:0:TGACAGCT+CCTACGGG
ATATTTTGCCGTTGATAAACCACCCTCCCTGTGGTCGTTATCTTGCTCCTTCTGTCGTCAACGAATTTACTAATTCCAAAGCTCACATGCTGACAGATCGGAAGAGCGTCGTGTAGGGAAAGAGTGTCCCGTAGGGTGTAGAGCTCGGTGGGGGCCGGGTCATTAAAAAAAAAAATAGGTAGGTATTATCGTGCATGACACTGGAGAATACTAAAGTAGTAAGTCATATGCAGCTGTATTTGTATTCTATA
+
CCCCCFFFFFCCGGGGGGGGGGGGGHHGGHHHHHHHGGGHHHHHHHHHHHHHHHHHGGGHGHGGGHHHHHHHHHHHHHHHHHHHHHHHHHHHHHHHHHHHGGGGHCHGFGFGGHHHGGFHHHHHDDBFGHGGFGGGFF<DF22222/</?C/->-----.;;CGBCC00:A----.000000.0000;00./..909000090//.0.000900000000000000:;00000;/090000:000;0900;
@M03495:530:000000000-LYBTV:1:1105:23906:10123 2:N:0:TGACAGCT+CCTACGGG
ATATTTTGCCGTTGATAAACCAGTCAGGAGTCCAAAGCTCACATGCTGACAGATCGGAAGAGCGTCGTGTAGGGAAAGAGTGTCCCGTAGGGTGTAGATCTCGGAGGTGGGCCGGCAATTAAAAAAAAAAAAACCAAATACTGTGTATGGCGTGCGCGCCTGTGCAATGTCGTCTACCATTGCTGTATGATATACTCTCGACATAAGCCTTGGCCAATCAACACCAGTACATGTCGTTGTGGCGTACGTCA
+
CCCCCFFFFFCDGGGGGGGGGGHHHHHHHEHGHHHHHHHHHHHHHHHHGHHHHHGHGGGGHHHGFGGFGCHGHGHHHHHHBFBFGFEFFGGEBF/3F@4B4F0??E///////<////222>@DB@/<@----<....:000000;;:0/.-.-.---9-:.0;00000;0:....00;0000:0;00000:;00000;.;-.;0:0000::0/00.0/00:0.;..00000000..;:9...9.-:-/..
@M03495:530:000000000-LYBTV:1:1105:12552:10148 2:N:0:TGACAGCT+CCTACGGG
ATATTTTGCCGTTGATAAACCAGCTAATTCCAAAGCTCACATGCTGACAGATCGGAAGAGCGTCGTGTAGGGAAAGAGTGTCCCGTAGGGTGGAGATCTCGGTGGGCGGCGTGGCATTAAAAAAAAAAAACGAGAAGTTCTAGGAGAGCTGCGCTAGGATAGACAAAGTACGGACATTGAACAGAATGAATGAGTGCATAGCGTGCATGTAACACGATAGACTAGTCATGTTGCGTTAGCAGGTGCTCGCG
+
CDBCDFFFFFBBGGGGGGGGGGHHHHHHHHHHHHHHHHHHHHHHHGHHHHHHHHGGGGHGGGFGGEGBGGHGGHHHHGDGDGFFGGEEDGF1/1?333BB??/?///<////>/<?11??11?A--<---.;..:./0000:000/...000;---.;00000:0///000...--00000;0//00000000000000000-9...00:00000.-...00:0000000000:-....:00.;0000.--
@M03495:530:000000000-LYBTV:1:1105:28283:10174 2:N:0:TGACAGCT+CCTACGGG
ATATTTTGCCGTTGATAAACTAGCTAATCCTGAAAAAAAAATCAAAGCTAAAAACTACAATGCTAAGACCACGATGTGACTGCTATCAAAGTTAGATATATATGTAAAGTATTCATCTGTCAAAACCTAGAATTATATCATACCTGCTCCAGCAATCACGACCTGTAATGGTTTAGTGGTTTGTTCACTGTTTCTGAAAAATGACGATAGTTGTCCCGCTTCCAAAAAGTTTATTGTGCTTTCTAGTGGAG
+
11AAAFDF1FDAAAGGD3FF31ABBFGGAGHF1BAGAEEE/0FBGFGGEDHE1A/BGG1111FFF2BGGGHHGC/BB122@BGHGD0FG1FFGH21BDDGGFH222BD22FG22BFHEG22FBG10/011FFEDF22BB2F21GGGFG1FCC0GFDC1@<<BC/G?11?<F?1A11GB01.0<<01=11><=DD0GB000.<000<..:.:CGFC0:-;:.AF0;0...;000;F0;00=0C0B900;ACF
@M03495:530:000000000-LYBTV:1:1105:16350:10175 2:N:0:TGACAGCT+CCTACGGG
ATATTTTGCCGTTGATAAACCAGCTAATCCTGAAAAAAAAATCAAAGCTAAAAACTACAATGCTAAGACCACGATGTGACTGCTATCAAAGTTAGATATATATGTAAATTATTCATCTGTCAAATCCTAGAATTATATCATACCTGCTCCAGCAATCACGACCTGTAATGGTTTAGTGGGTTGTTCACTGTTTCTGAATACTGAAGATAGTTGTACAGCTTCCAAAAAGTTTATTGTGTTTTCTAGTGGAG
+
A1>AAF331BA1AAFGD3F110GA1GFG13D1DFGH0A//AFFA11D0GAFBAA/BFGHHFFH@EFC1@0B///BFGEGG2BB@GHFH21FBGGFFFGHB2F2@2B2F2FGHD22B2FHE2GB>211BB>GGHHEBFD2>DB>0>B0BGGFC0FBBGGHC<BCCHFGF<111?GFG=10<.<-.<11<<D0=0=DF0G0=0==0<00;0;0;000:0<0000:C;0.:.B00CBB090;CFFB90;0099;
@M03495:530:000000000-LYBTV:1:1105:20285:10190 2:N:0:TGACAGCT+CCTACGGG
ATATTTTGCCGTTGATAAACCACCCTCCCTGTGGTCGTTATCTTGCTCCTTCTGTCGTCAACGAATTTACTAATTCCAAAGCTCACATGCTGACAGATCGGAAGAGCGTCGTGTAGGGAAAGAGTGTCCCGTAGGGTGTAGATCTCGGTGGGGGCCGTGTCATTAAAAAAAAAAAAGAAGGAATCTGTGTGCGAGAGCGCACCACGCAACAGCATAAATGGACTCCGACGATTCACTATGATGTACGTGTT
+
CDCCDFFFFFECGGGGGGGGGGGGGHHGGHHHHHHHGGGHHHHHHHHHHHHHHHHHGGGHGHGGEHHHHHHHHHHHHH5FHHHHHHHHHHHHHHHHHHHHGGGGGHHGFGGGGHHHHGFHHHGHDGDFDGFFGGGE@FBGFF22@@CE/?//-<--<--./=11=1<1:--<-9@-<../:./0011:11.1..---.-----.9..-9-./:/1:<1<1000</0.----..1<1111:1:1:<1.///.
@M03495:530:000000000-LYBTV:1:1105:27510:10214 2:N:0:TGACAGCT+CCTACGGG
ATATTTTGCCGTTGATAAACCAGGCGGACCAAAGCTCACATGCTGACAGATCGGAAGAGCGTCGTGTAGGGAAAGAGTGTCCCGTAGGGTGTAGATCTAGGGGGGGGCTGATGTCGTCTATACAAATATAGCTCGATATACTTCAAAGCTAGTTGAACTAGTCTGTTTAAACCCGACAACGTCGTGCATACTGCCTGTTGCTCCTGTGGCATTGATAATAACATGAAATCTTGTGACAGCCATGTTTTTCG
+
AB>ABFFFFFBAEEGGGGGGFEGCDEGEC22B2FFBEGGFHFHHHGH3F3BAAD1BA11A@E?EEE?FDDE3?EGB?@B@4F3>1/??F3?/3?444B?B3?//-----..////.;...////;B////:99/.-/.9/9///////.///;///////9////9//99/:/.-9--9:-..--;..//////////;///9/////.../////://;/9//////;//:///;;999.;//9//../;
@M03495:530:000000000-LYBTV:1:1105:11117:10235 2:N:0:TGACAGCT+CCTACGGG
ATATTTTGCCGTTGATAAACCAGGACTCAGGCTGGACCAAAGCTCACATGCTGACAGATCGGAAGAGCGTCGTGTAGGGAAAGAGTGTCCCGTAGGGTGGAGATCTCGGGGGTCGGCGTTGCATTAAAAAAAAAAACACGGGAAGAAGAGGAGCGCGGGGGGCTGGAGACAACGCCATAGGTACATGAGAGCGGCATCGACACAACACACGAAACAACGCAAGAAGCCGCTACTATCGAGCATATGAATCG
+
BCCCCFFFFFCCGGGGGGGGGGHGGGHHHHGHHHGHHHHHHHGHHHHHHHHHHHHHHHHHHGGGGHHFGGGGEEHHHHFFHHHHHEG4FFHGCEDEEF////333BB?F/<>//<//<---.1111111DAAC--:....--.-..///9....;----:----..../.9/.---..///////////;/.--9--/./-.-/.9..;.--:.-/..-:---////.---:-9///....-/////;//.
@M03495:530:000000000-LYBTV:1:1105:9234:10246 2:N:0:TGACAGCT+CCTACGGG
ATATTTTGCCGTTGATAAACCACCCTCCCTGTGGTCGTTATCTTGCTCCTTCTGTCGTCAACGAATTTACTAATTCCAAAGCTCACATGCTGACAGATCGGAAGAGCGTCGTGTAGGGAAAGAGAGTCCCGTAGGGTGTGGATCTGGGTGGGCGGGGGGTGATTAAAAAAAAACAAAAAGATCGTTAACACAATCACTGCAGCGGTTGTGGAATGTAAGTGCGAGGAACGAATAGATAATTGGAGCGCGTG
+
BBBBBFFFFFBBGGGGFGGGGGGGGHDGGHHHFGFFGEGGHHHHFGFFHFHHHHHHGGGHEHGEFGGFAFGHDFGHGH5GFGHHGHHHGHHHHHHHHHEHDEFG1GH>EEFGEHHFHGHGGHBG2?2BFBD?CDGF2F///21111100?<-.>--;----;/;/////-99-:......./;./9..///..:////9////--.--.9;////://////-.-:-/;.....///9////////--;9-
@M03495:530:000000000-LYBTV:1:1105:20565:10246 2:N:0:TGACAGCT+CCTACGGG
ATATTTTGCCGTTGATAAACCAGCTAATTCCAAAGCTCACATGCTGACAGATCGGAAGAGCGTCGTGTAGGGAAAGAGTGTCCCGTAGGGTGTAGATCTCGGGGGGCGGCGGCTCAATAAAAAAGAAAAGAGGACAATGAGCGGTGAACGTCCTTGCATTCGAAAGCGAGTAGCCGTAGATCGTCCGCGTTGAGCGCTTACGTCATAAGGATGTTCAACTCTGGCTTGCACCTCGCAACGCTGACCTCACG
+
BCBCCFFFFFCCGGGGGGGGGGHHHGHHHHGHHHHHHHHHHHHHHHHHHGHHHHGGGGHHFGGGGEEBAFFGGHHGHHFGDFGHGCEFGGGG/BF44@F41F///---------.09;B0000;.;;FB/.:9.9/.90090:-.-.00.....0;00000;:.../..--.090:.;..00./..-9-:9-.009-...0;/9..00000;00:0000:99000/.9.00//..;-:---...//9;09;
@M03495:530:000000000-LYBTV:1:1105:10160:10248 2:N:0:TGACAGCT+CCTACGGG
ATATTTTGCCGTTGATAAACCAGCTAATCCTGAAAAAAAAATCAAAGCTAAAAACTACAATGCTAAGACCACGATGTGACTGCTATCAAAGTTAGATATATATGTAAATTATTCATCTGTCAAATCCTAGAATTATATCATACCTGCTCCAGCAATCACGACCTGATCCTGGCAAACAACCTGCAGAAAAGCCAATCAAATATATTTTCACAAGAGATGGAATGTGAGGCAATAATAGAGTACAAAGGTTG
+
BBBBBFF5DFBAGGGGGGGGGGGHHHFHFHHFBG3F2EEE0CGHHHFFFDGFGGECFFHHHHFFBDEHFH2GGGHF?FHF@3EDHDFHGHDFEG4BGHHHFFFHHHHHHFFHFHHHHHHHGBDFHHCGHHHGHHHEHHEHHHF2FFC232BC2F2FG<CCDG@CC0<G11GFC<GHEHCG.G0CHHH/CF/.</GCCCG0=D0CCC0GHG0FB:GFHFCC/0CC;9;0.9CFFFFBFF000CBFGB//;;/
@M03495:530:000000000-LYBTV:1:1105:4346:10254 2:N:0:TGACAGCT+CCTACGGA
ATATTTTGCCGTTGATAAACCAGCTAATCCTGAAAAAAAAATCAAAGCTAAAAACTACAATGCTAAGACCACGATGTGACTGCTATCAAAGTTAGATATATATGTAAATTATTCATCTGTCAAATCCTAGAATTATATCATACCTGCTCCAGCAATCACGACCTGTAATGGTTTAGTGGGTTGTTCACTGTTTCTGAAAAATGAAGATAGTTGTCCAGCTTCCAAAAAGTTTATTGTGTTTTCTAGTGGAG
+
CCCCCFFFFFCCGGGGGGGGGGHHHHHGGHFHHFHHHGGGGHFHHGBGHFGHHHDFFHHHHHHFHDHHHHHGGGHGCGGHHHEHHHHHHHHGHHFGHHHHHHHHGHHHHFHHGHHHHHHHGHHHGHEGHHHHHHHHHHHHHHHEHHFHHHHHGHHHGHHGGGGGHGHFGHGGHHHG=G0CEGCEGHHHHHHHHFGHFFGF.=GF=0CCFFHGHHHHHHHHHHGGGHA.;BFGGGGGGGFGGGGGBC909CE
@M03495:530:000000000-LYBTV:1:1105:26164:10275 2:N:0:TGACAGCT+CCTACGGG
ATATTTTGCCGTTGATAAACCAGGACTCAGGCTGGACCAAAGCTCACATGCTGACAGATCGGAAGAGCGTCGTGTAGGGAAAGAGTGTCCCGTAGGGTGTAGGTCTAGGTGGCGGCGGCGTCATTAAAAAAAAAAAAAAAAGTGATTTCTGAAGGAGAGCGTATCTCCAAGCAAGATCGAGCAACCACTCGCGTGGGCACGTGCGGCACCAAATTCCAGTACGTCAATCAAGTAGTAGAGTGTGACAATGG
+
BBBBBFFFFFBBGGGGGFGGGGHGHHGHHHHHHHGHHHHHHGHHGHHHHFHHHHHHHHHHHGGGGHHFFGGGFGFCGHFGHGHBF@B4BGG?1/EEG?//B333BB3BG33/0/<//</-<-<<G<=DGDFC-@?G-----9/9/9;////99//.....-:...//////../9.//;.;.-/....;B.--99--....;..-----..../////////..;:.///;///////9////////////
@M03495:530:000000000-LYBTV:1:1105:13083:10279 2:N:0:TGACAGCT+CCTACGGG
ATATTTTGCCGTTGATAAACCACCCTCCCTGTGGTCGTTATCTTGCTCCTTCTGTCGTCAACGAATTTACTAATTCCAAAGCTCACATGCTGACAGATCGGAAGAGCGTCGTGTAGGGAAAGAGTGTCCCGTAGGGTGTAGAGCTCGGTGGGCGGCGGGTCATTAAAAAACAAAAACGAGATGACGACAGGGGACGTCGGGGGACGCAAAACACACGCACAGTCGTTGAGTAGAAGTGAATATATGCTGTA
+
BCBCCFFFFFCBGGGGGGGGGGGGGHHGGHHHHHHHGGGHHHHHHGHHHHHHHHHHGGGHGHGGGHHHHHHHHHHHHHHGHHHHHHGHFHHHHHHHHHHHGEFGGHHGGGGGEFHGHGHHHHFFDFDFHHG?CFGF2F/FG222D2?@/??/.>-------.0000000;...;...-....000..---..-.--:.------9--:--/..:.;-----/00..;/.0::0;0000;:00:000:0000
@M03495:530:000000000-LYBTV:1:1105:12368:10301 2:N:0:TGACAGCT+CCTACGGG
ATATTTTGCCGTTGATAAACCAGCTAATCCTGAAAAAAAAAATCAAAGCTAAAAACTACAATGCTAAGACCACGATGTGACTGCTATCAAAGTTAGATATATATGTAAATTATTCATCTGTCAAATCCTAGAATTATATCATACCTGCTCCAGCAATCACGACCTGTAATGGTTTAGTGGGTTGTTCACTGTTTCTGAAAAATGAAGATAGTTGTCCAGCTTCCAAAAAGTTTATTGTGTTTTCTAGTGGG
+
BBABBFFFFFBBGFGGGGGGGGHHHHHHHHHHHHHHHGGGGGHHHHHHFHFHHHHGHHHHHHHHGHHHHHHHHGGHEH4FGHEFHHHFHHHFHHGFHHHFHHHHH?GHGHFHHHGFGHFEH?HFFHHHHGHHHHGHHGGFGHHHGHHHFFCFHCGFGCFGGGGGCHFHHGFFGHHHEGHHEEFGGHDDGHFHHFHEBGFHHACCFCGFF0:GBFHHBBGHHHGGFFFEFDFFF09FFGFGGGF00;0;F..
@M03495:530:000000000-LYBTV:1:1105:5605:10343 2:N:0:TGACAGCT+CCTACGGG
ATATTTTGCCGTTGATAAACCAGCTAATTCCAAAGCTCACATGCTGACAGATCGGAAGAGCGTCGTGTAGGGAAAGAGTGTCCCGTAGGGTGTTAATCTCGGGGGTGGCCGGAGTAATAAAAAACAAAAACGACTATGTCGCCACGAGCAGCGACAGGTGTGAAATCAAAGATATTAGAGGAGTCGATTGAAGACATAGAGCCCGATCGACGCAGTGAGCAAGACCGACATATATATGCAGCGACACGTCA
+
CCCCCFFFFFCCGGGGGGGGGGHHGHHHHGHHHHHHGHHHHHHHHHHHGHHHHH2EFGHHFGGGGEEBBEGGFHHGHHBFBEFH/?EEGGGG/1444B441E/>///>0?//>/??1?1=G1D@.F<<0>.-.-.-0000.<:..---:-:/----9.00:900;000900/000090;0/..//-..0.0000//000000..;-:--.--9--.00000;//;;----.000:0900000-----....
@M03495:530:000000000-LYBTV:1:1105:22396:10353 2:N:0:TGACAGCT+CCTACGGG
ATATTTTGCCGTTGATAAACCACCCTCCAAAGCTCACATGCTGACAGATCGGAAGAGCGTCGTGTAGGGAAAGAGTGTCCCGTAGGGTGGAGAGCTCGGCGGTGGGCGGATCATTAAAAAAAAATAAAATAGAGCCTACTGGGTACGTGTGAGGCTTTAACAAAACTGCATCTTCGGCTAAGTAATGCTTTGTATGTCTAGGTGGGAGCGTCATGCTGTCGATAGGTCACAGTCTCTCGATAGCGAGTACG
+
BBCCCFFFFFDCGGGGGGGGGGGGGHHGHHHHHHHHHHHHHHHHHHHHHFHGEGEHHHGGGGGDGHGHFHHHHHHGGBFHHGHF11FEF/1?@1/?F///>///?/=<<//<0>1111>1A-<-.011:100:11./</0<0.:10.//:.11<.</CF11<0.<.01001:11<..-..001<111:<F1B1<11:111:0<0.-...-....1111:0..9../11001<<0111<.0<..<--9-.1.
@M03495:530:000000000-LYBTV:1:1105:6196:10354 2:N:0:TGACAGCT+CCTACGGG
ATATTTTGCCGTTGATAAACCAGAGGACTCAGGCTGGACCAAAGCTCACATGCTGACAGATCGGAAGAGCGTCGTGTAGGGAAAGAGTGTCCCGTAGGGTGTAGATATGTGTGGGGTGCGGATAAATAAAAAAAAAAAAAAGGATGAACTGAGACAGAAGCGAGAAGCAAGAAAGAACGTGAGAGAACAAGCGGAGTAACATGTGACACAAGCATCAGTATGTAAAGGCAAGAGGGCGATGTCAATACATA
+
BCBCCFFFFFCCGGGGGGGGGGHHHGHHHCFGHFHHGHHHGHHHHHHHHHGHGHHHHHHGHHHGGGGHCHGEGGGGHHHHGFHHHHH@F@FEGE?EECE3C>3D444444B40///////><</22@>>@DGGCC?@C---:./:0000;000;0//;000-.--./00///;9:/./.....00.0;/:/.9---./000090000009:../0000:000000900..:./..9.---.;0000000;0
@M03495:530:000000000-LYBTV:1:1105:18510:10373 2:N:0:TGACAGCT+CCTACGGG
ATATTTTGCCGTTGATAAACCAGCTAATTCCAAAGCTCACATGCTGACAGATCGGAAGAGCGTCGTGTAGGGAAAGAGTGTCCCGTAGGGTGGAGAGCTCGGGGGGGGGCGGAAAAATAAAAAACAAAAAAGAAGACGAATAAGGATAGGGGGGTAGGGAACACTAGGAGTTAGATCACTGTGTAAGTATACTAATATTAAGAGTTGTGGAGCTTGTCCTGATTGGCTGTAGAGAGAGTGCGTCACATTAG
+
BBBBBFFFFFBBGGGGGGGGGGCDFABAAGGGGA3GFFHFHHGBGBHFHHEGFFG?CAGGFF11AAA1BDFAB1??GFFHD5GBE?EGFG3F/1?311B3?////----------9..9/9BBD.9.9;.-...9/99--..////////..---9...9....//////./9//////9/////99/////////9//////////9../...//.//9/;///.9/.9/9///...///99-..//9//
@M03495:530:000000000-LYBTV:1:1105:22351:10383 2:N:0:TGACAGCT+CCTACGGG
ATATTTTGCCGTTGATAAACCAGCTAATCCTGAAAAAAAAATCAAAGCTAAAAACTACAATGCTAAGACCACGATGTGACTGCTGTCAAAGTTAGATATATATGTAAATTATTCATCTGTCAAATCCTAGAATTATATCATACCTGCTCCAGCAATCACGACCTGTTATGGTTTAGAGGGTTGTTCACTGTTTCTGAAAAATGAAGATAGTTGTCCAGCTTCCAAAAAGTTTATTGTGTTTTCTAGTGGAG
+
AAAA?F3BFFD>1AAFGFGGCGCC11GHHBFFHBFH0EE//FBBGABBGFG1BFEFHBFGD11E22111FFG?EH/>ED2BB0B1@BFGHG1BFDGH2BDFFHFDGFG22BFD2D>FGEHB2GBGH1FD1BDHHHGFFEGHH1CFF0BB1BGFGBG1<GCEC@C0F11@GC?GC1F11>>><AEHHFDDHDGD0DGD<0=<<GG0;0CCFG00C:00//0:CC0<0:9:9900;90009;C/9BFF0;A;A
@M03495:530:000000000-LYBTV:1:1105:25454:10385 2:N:0:TGACAGCT+CCTACGGG
ATATTTTGCCGTTGATAAACCAGCTAATCCTGAAAAAAAAATCAAAGCTAAAAACTACAATGCTAAGACCACGATGTGACTGCTATCAAAGTTAGATATATATGTAAATTATTCATCTGTCAAATCCTAGAATTATATCATACCTGCTCCAGCAATCACGACCTGTAATGGTTTAGTGGGTTGTTCACTGTTTCTGAAAAATGAAGATAGTTGTCCAGCTTCCAAAAAGTTTATTGTGTTTTCTAGTGGAG
+
?A??3FFDF@AAFGG5B5EGGF4FGBDGAFFHHG3EG2EEEHFHF3A2EG5F33AFH3AGEEGHHGGFEGGHEGFEHHF44EBGH4?DGEGDFHHGGD44F4@G4B4FGGHHHG4BFFFDGB4BB3BGHFGHEGHHFHG2FH10FG0FDGCF00@111@AA/>D0FDDGBDGH01?1=<<CA@AGF10D0<<<==DF00<GCD00;;CB0C00CG0CFFH0CC0;F..CFBCFFF0;0:B/C0C00CBFFE
@M03495:530:000000000-LYBTV:1:1105:10447:10387 2:N:0:TGACAGCT+CCTACGGG
ATATTTTGCCGTTGATAAACCAGTCTCCAAAGCTCACATGCTGACAGATCGGAAGAGCGTCGTGTAGGGAAAGAGTGTCCCGTAGGGTGTAGATATCGGGGGGGGCCCGATCCATAAAAAAAAAAAAAGAGAACGACAAGGTCGCGCGAGTACAGCAGGCTACCCAAGGGTGCACAAAAACAACGAGAGGCACCTACATGCGACATGTGGAGAGCACACCAGAACGTCAAAGAGCATAAAGCACATGCCTG
+
BCBCCFFFFFDDGGGGGGGGGGHHHHHHHHGFHHHHHHHHHHHHHHHHHGHGEFGHHHGGGGGGGHGFFHHHHHHGHDGFHGGGGGG3?>@3444@41E/><----------.09000BFA>=--@9:9.//0;:.---..00------9-90000/.:..0//.0....9;.000/:......-;..-..9../0/0000..--.00900.0..0./.;.../:.....00///09000;00//000000
@M03495:530:000000000-LYBTV:1:1105:17742:10388 2:N:0:TGACAGCT+CCTACGGG
ATATTTTGCCGTTGATAAACCACCCTCCCTGTGGTCGTTATCTTGCTCCTTCTGTCGTCAACGAATTTACTAATTCCAAAGCTCACATGCTGACAGATCGGAAGAGCGTCGTGTAGGGAAAGAGTGTCCCGTAGGGTGGAGAGCTCGGGGGGGGGCGGGTCATTTAAAAAAAGAGGATAGAAAGCAGAGTGGGAGATGTAGTAGGGGATGAGAGACGATCAGGATGTGGAACAGGGCAACCACAGAGGTGA
+
BBABBFFFFFBBGGGGGGGGGGGGGHHGGHHHHHHHGGGGHHHHHHHHHHHHHHHHGGGHGHGGGHHHHHHHHHHHHHHHHHHHHHHHHHHHHHHHHHGGGGGGGHHGEFGGGHHHHGEHGHHHBGBFHFF?BEGG2//</<//11?A/-A----9@----.///;///:-9.A.../////////99.9/....9://////9/9....//;/..9-..99//////////.;..;......../9./9/
@M03495:530:000000000-LYBTV:1:1105:27399:10392 2:N:0:TGACAGCT+CCTACGGG
ATATTTTGCCGTTGATAAACCAGAGGACTCAGGCTGGACCAAAGCTCACATGCTGACAGATCGGAAGAGCGTCGTGTAGGGAAAGAGTGTCCCGTAGGGGGGAGGCGACTGGGGGCGCGGGGGGATTAAAAAACAAAAAGATCAAACGGCCCGCGGCGGGACCAGAACTTCCGACAATTCACTGTATCAGACGTCAGCTATACAGGCTGACCCACTGTCCAGTCTTCGCTACGCATACACTCTACCAGTCC
+
BAABBFDFBFBBGGGGGCGGCGFFHGCGHHGFFGHHGHHHHHHHBFAEGCGHHG5GFGFHGHHGAEF1BGGEEEEEEFEGEBEEBEF4BBGEGCG/ED//>-::-.-9--99.---9---;----.////9/-.....;;.99////..9------------..../;/9//..;-;//9////////9//9-..../////;///....;9.9../;////://9/....9.-.../;/;////B////:
@M03495:530:000000000-LYBTV:1:1105:13168:10423 2:N:0:TGACAGCT+CCTACGGG
ATATTTTGCCGTTGATAAACCAGGGACTCAGGCTGGACCAAAGCTCACATGCTGACAGATCGGAAGAGCGTCGTGTAGGGAAAGAGTGTCCCGTAGGGTGGAGGTCTCGGGGGGGGGCGTGTGCTTAAAAAAAAAAAAAGAGACGAAGAGTGTAGACGGGGAGTCCTAAATACAAGACATAGAAACGATAATAGGTGCGCACTGAGCTGGAGTGGCGTAGGTGGAGGATAGGACACGAGGATCATGACATG
+
CCCCCFFFFFCCGGGGGGGGGGHGGGGHHHHHHHHGHHHHHHHHHHGHHHHHHHHHHHHHHHGGGGEHHGGGGEGHHHHGHHHHBG@GBFGGEGEGGG?F/??//2?4BF/><--------.<<1<1<B10B-C-----..///.--...1111<1<..<---./0111011:000/:/<11111/.9.<.1110100-----/00:10:..0...-.--.1:.<.../00/00/.<----//.1110<10
@M03495:530:000000000-LYBTV:1:1105:28584:10428 2:N:0:TGACAGCT+CCTACGGG
ATATTTTGCCGTTGATAAACCACCCTCCCTGTGGTCGTTATCTTGCTCCTTCTGTCGTCAACGAATTTACTAATTCCAAAGCTCACATGCTGACAGATCGGAAGAGCGTTGTGTAGGGAAAGAGTGTCCCGTAGGGTGTTGTTTTGAGTGTGTTGCCGCTTTTTTTAATAATAATACCATGAAAATTAGTTATTCTTGTGGTTGTAGCTTAATACGTCTTAACCTCATTTTATGTCGCTTGCCTGTTGTCT
+
ABABADFBFFBBFGEDGDGGBGGGGHHGFHH3BFHHGGFDHFHHB5F5FGE5F5D5AF1FAG?FFHHHEGFF5FGFFHHHHGHHHHBGHFHHBCHFBGB1>?FEAE2/E/>/>2?F3F3?FF3F4B4B?2/?//</B//</2/<20/??1110?/11//-<<1>--<C00000=00<<00000000/00;0<0:0;00:<.;..9C000C00000.0./.000:9//00000;0;0......//////.//
@M03495:530:000000000-LYBTV:1:1105:10302:10449 2:N:0:TGACAGCT+CCTACGGG
ATATTTTGCCGTTATAAACCAGTCAGGAGTCCAAAGCTCACATGCTGACAGATCGGAAGAGCGTCGTGTAGGGAAAGAGTGTCCCGTAGGGTGTAGATCTCGGGGGGGGGCGTGGTATTAAAAAAACAAAGGGAGATGGATAAGAGAGAGGGGGGGTAGTGCATAGCAAAAAGAGCAGAGGTCGTCGTGCGTTGGACAGAGAGACGCGGGAGTGCTATCGATGCGTGGCGGAGTCAGAGTGCGCTTGTGTG
+
CCCCCFFFFFDBEGGGGGGGGGHHHHHHGHFHHHHHHHHHHHHGGHHHHHHHHHHGEGEHHHGGGGEG1FGGGHHHHHH5G4BGHG?EEGG3F>3B44BB4FF///-------9-.;;B0B0:B=D....//..../00/000000/.....-----..0/00000:000:...//0//..0:-:.--9.-..-.000.///;.:.------9:0000/...0.-..----:-./0000000---..:0/.
@M03495:530:000000000-LYBTV:1:1105:14838:10461 2:N:0:TGACAGCT+CCTACGGG
ATATTTTGCCGTTGATAAACCAGAACCATCCAAAGCTCACATGCTGACAGATCGGAAGAGCGTCGTGTAGGGAAAGAGTGTCCCGTAGGGTGTAGATCTCGGTGGTCGCCGGGGCATTAAAAAAAAAAAAAAAGCGCAAGAGGGATGAGGCTGGAAAGCATCAACATAAGAAATCGGTCATAGTGAGACCGTATCATTGGATATACATGACTAAGCTCTACTTATGTACAGACGACTAGGAGAGGAGCGGC
+
CCCCCFFFFFCCGGGGGGGGGGHHHHHHHHHHHHHHHHHHHHHHHHGHHHHHHHGGGGHHHGGGGFGBFFHGGHHHHHDGBGFHGGGGGGGG/3344@BFGF/EE/3>/?E////<CGFBFHHG/>A@<----...----/..../.09/.....00./00000/0/00090/0:.....000000000.-....90000000000000:000:9/000:000900900000.;--;-0/0;......---
@M03495:530:000000000-LYBTV:1:1105:10430:10469 2:N:0:TGACAGCT+CCTACGGG
ATATTTTGCCGTTGATAAACCAGGACTCAGGCTGGACCAAAGCTCACATGCTGACAGATCGGAAGAGCGTCGTGTAGGGAAAGAGTGTCCCGTAGGGTGTAGAGCTCGGGGGGGGGCGGAGCATTAAAAAAAAAAAGAAGGGAGGTGACGAAGGCGCGGGGCGTGAGGTAGAGACGGCATGGATTGGAGGTGTATTCGGGAGTCACAGTACTGCAAAGGGGAGGTGCGAGCGGTAGTAGTGCATTCAGGTG
+
CCBBCFFFFFCCGGGGGGGGGGHGHHHHHHHHHHGHHHHHHHHHGHHHHHHHHHHHHHHHHGGGGHHHGGGGEGHHGGGFFHHEHBFBBBGGHFFGGEF/3343??3/@/<B--:-;-:-:9.9000;09C-C--:.../....-..00;.-99.---------;.../00000/..---9.000/.:/...00000/..:;./0000000900000/;9-.--..;-.--9-...000;/00000000:0
@M03495:530:000000000-LYBTV:1:1105:7600:10469 2:N:0:TGACAGCT+CCTACGGG
ATATTTTGCCGTTGATAAACCACCCTCCCTGTGGTCGTTATCTTGCTCCTTCTGTCGTCAACGAATTTACTAATTCCAAAGCTCACATGCTGACAGATCGGAAGAGCGTCGTGTAGGGAAAGAGTGTCCCGTAGGGTGGAGATCTGGGGGGTGGCCGGGGCATTAGAAAAAAAAAAAAAAATATAGGTAGCTGAGGAAAGATGGCGAGGGTGAGAAACGGAGGTGCTACATGGTGCTGTCACCCAGCGGAT
+
BCCBCFFFFFCCGGGGGGGGGGGGGHHGGHHHHHGHGGGHHHHHHHHHHHHHHHHHGGGHGHGGGHHHHHHHHHHHHHHHHHHHHHHHHHHHHHHHHHHHGGGGHHHGEGGGEHHHHGHHHHHH3DBF3FD?CDEF2F///22=?110//@-:@..:-----/000090::@@D-------.00000:000090.:;//.;000/---9-....000/..;.-..0000000/9000000000...;----
@M03495:530:000000000-LYBTV:1:1105:3893:10489 2:N:0:TGACAGCT+CCTACGGG
ATATTTTGCCGTTGATAAACCAGAGGACTCAGGCTGGACCAAAGCTCACATGCTGACAGATCGGAAGAGCGTCGTGTAGGGAAAGAGTGTCCCGTAGGGTGTAGGTCTCGGGGGGGGGCGGGTAATTAAAAAAAGAAAAAGAGGAGCAGAGGTGGGAGGTGAGGCTGGTAGAAGTTAGCAGGTGGGGACATACATGTCAGAAGGAAGTGCAGACAGAGAGAGGTCACAGTATGAGTCGTCACATTGATCTG
+
BCCCBFFFFFCCGGGGGGGGGGHHHGHGHHHHHHHHGGHHHHHHGHHHHHHHHHFHFHHHHHHGGGGFHHGGGGEGEFGHGHHHHFGBDBBFBEGGGDGCE/BF334B?FF/E@?9@-------;09000::=B.;.//...;.....//.90.9-..9..0....;.9000009000;009;09--.-.00;0000090000../.000000.////;..;.;/00;0:00000909....900;00000
@M03495:530:000000000-LYBTV:1:1105:27946:10523 2:N:0:TGACAGCT+CCTACGGA
ATATTTTGCCGTTGATAAACCAGAGGACTCAGGCTGGACCAAAGCTCACATGCTGACAGATCGGAAGAGCGTCGTGTAGGGAAAGAGTGTTCCGTAGGGTGGAGGGCTGGGTGGGGGCGGGGGCATGAAAAGACAGAAAGGAGTATACTGAGGCGGCAGCGGGAGGGTGTGCATGGAGAGAATATGGAGCCAGTGCGCTGCAGCATCAACATTGAGACTGGATGTACTCACGATCGCATAGCGAGATAGGG
+
ABABAFFFFFBBGGGGGGGGGGHHFGHHHHGFHHHHGHHHHHHG2GGFFGGFBGHGHFFHFHHGAFGCGHGEEFEEGFHGG3FEG3B@FB4@4E3FEEF3F//////0//<3////<//-<----/.00;0/.9C/9/9/....9////;/;..-----.----9--..-.////././..///////.../.9//----;/:/./;/;///////;9//./////9/9/;9...-....//;--;.9//.
@M03495:530:000000000-LYBTV:1:1105:4702:10526 2:N:0:TGACAGCT+CCTACGGG
ATATTTTGCCGTTGATAAACCAGGGACTCAGGCTGGACCAAAGCTCACATGCTGACAGATCGGAAGAGCGTCGTGTAGGGAAAGAGTGTCCCGTAGGGTGTAGATCTCGGGGGGGGGCGGATCATTAAAAAAAAAAAAAGGGAGAGGGAAGAGGGGAGGAGGCGAACGAAGACGTGTGAAGAAACAAAAGATAGATAAGATGAAAGACTACGAGTAGATTCAGGATAGAACAGAGCATGTACGACCGCTTG
+
BCCCCFFFFFDCGGGGGGGGGGHGGGGHHHHHHHHGHHHHHHGHHHGHHHHHHHFHHHHHHHGGGGGHHFFGG>FGHGHGHHHHFGBFBFHFEFEEGGBF/BF44B44BF/@<--<-9--9--.111<1:B-<<-<B--<...............-.-9..<.-----..../...:.1111////...:.0<1111101:11111//<0/.<...1111111<0000110/////000111...---<..
@M03495:530:000000000-LYBTV:1:1105:28717:10527 2:N:0:TGACAGCT+CCTACGGG
ATATTTTGCCGTTGATAAACCAGTCAGGAGTCCAAAGCTCACATGCTGACAGATCGGAAGAGCGTCGTGTAGGGAAAGAGTGGCCCGTAGGGGGTAGATCCACGCACCCGCCGGGCACCTGCATAAAAGAAATGGCCCGCTACACGCTGTCACCGCCCATGCCGGAGGATGCGGGTCGGTGTCTCCACCATGAGCGCTGCTCAGCTAGCGGTGATGCGCGGCTTGTGGTGGCGTGCGGCTGGTACTGGGTG
+
ABBB?FFBFFDAGGGGGGDF4AAGAFFFF2BBGGBFFCHHHHFDGGHHF2GE3G3FAEEEFEHGEGE01B?FGEFGHGGFFD1?1?>E/?EE1///?3B4333<//////><<//////0000111111.00=1100.--<--0/.-.:.000:.-9-;B//0-----.9/9--;-;---..;:///:..;////--.;.;B/////;/--;-.//9-99-9;9-;B.....9.-.--;--.//99/;./.
@M03495:530:000000000-LYBTV:1:1105:23464:10537 2:N:0:TGACAGCT+CCTACGGG
ATATTTTGCCGTTGATAAACCAGTCAGGAGTCCAAAGCTCACATGCTGACAGATCGGAAGAGCGTCGTGTAGGGAAAGAGTGTCCCGTAGGGTGGAGAGCTCGGCGGTGGGCTGTACCATAAAACAAAACAATGCACGATCCCTTACAGGCCCAGTGTCCTGCGGGTCTGCACTGTGTCTTGCGTTCAGTCGCGCCTTTTGAGCGCGAGGCGGCTCCGTATCTGTCGTTGTCTCTACTGAGAGTCGCTCGG
+
BBBBBFFFFFDBGGGGGGGGGGHFHGHGFGHHHHHHHHHHHHHHHHHHHHHHEGFGFGEE1FGGGGFAE?FHHGHHHH3CBFBBBFE?EEGFCA/1?3//33?///B/////2/@2@22@21111??000//1<111...>.0111<00/...../00=0;0/---;-/;00/0/;;;00000-.../000.--9-..///../9----;9----..;....//;/..;..//9;////////9/-9..--
@M03495:530:000000000-LYBTV:1:1105:19923:10564 2:N:0:TGACAGCT+CCTACGGG
ATATTTTGCCGTTGATAAACCAGCCTCCCTGTGGTCGTTATCTTGCTCCTTCTGTCGTCAACGAATTTACTAATTCCAAAGCTCACATGCTGACAGATCGGAAGAGCGTCGTGTAGGGAAAGAGTGTCCCGTAGGGTGTAGATCTCGGTGGGGGGCGGAGTATTAAAAAAAAAAAAGAAGAAGACACATGGGGGAGGTCGACGAGTGTAGAGCGAGGACAAGGGAGGACCAGGGAGTCAATGCATGTGATG
+
CDCCCFFFFFCCGGGGGGGGGGHHGHHHGHHHHHHHGGGHHHHHHHHHHHHHHHHHGGGHGHGGGHHHHHHHHHHHHHFGGHHHHHHHHHHHHHHHHHHHGGGGFGHGFGGFEGGGHGHHHHHHDFBDFHGCCGGGCF/2222>220???E//<------.:00:000;9--:---...:0//0///:00/..----./--;--9:.000000-9:-9./......-........../00000:00:0000
@M03495:530:000000000-LYBTV:1:1105:3438:10589 2:N:0:TGACAGCT+CCTACGGG
ATATTTTGCCGTTGATAAACCAGCTAATCCTGAAAAAAAAATCAAAGCTAAAAACTACAATGCTAAGACCACGATGTGACTGCTATCAAAGTTAGATATATATGTAAATTATTCATCTGTCAAATCCTAGAATTATATCATACCTGCTCCAGCAATCACGACCTGTAATGGTTTAGTGGGTTGTTCACTGTTTCTGAAAAATGAAGATAGTTGTCCAGCTTCCATAAAGTTTATTGTGTTTTCTAGTGGAG
+
BCCCCFFFFFBBGCGGGGGGGGGHFHHHHEGFHHHHHGG2ABBEGHFHHHFGFHGGHFHHHHHHH@BBFHHHGGHECFD@DFFEFGCHHHH@GHFHHHHHHHHHGHHHFGHHGHHHHFHHHHGHFGGGHBFHHHHHHFHHHGHHGFACFHHGEHHHEFHFFGGGHHHFGHHGHFFGGHGGDGCAGHHFHFDG=GHHHEHH<CGHFHHHHHHFHHHFHHHECH/G0;:CFFFGGFBFGGBFBBFBBB9;.::
@M03495:530:000000000-LYBTV:1:1105:26266:10601 2:N:0:TGACAGCT+CCTACGGG
ATATTTTGCCGTTGATAAACCAAAGCTCACATGCTGACAGATCGGAAGAGCGTCGTGTAGGGAAAGAGTGTCCCGTAGGGTGAAGAGATCGGGGGGGTGCGGGTGATTTAAATAAAGAATATTCTAACATTACTCGCTATTCCTACAAATTGTTTGAACTAATTTTAATAAACACGACACGCTTATCACTTAGGCTTGTTGTTCTACAACATTCGCGATTAACCTACTATCGTTTGATCGCGTAGTCGCGA
+
BBABBFFFFFBBGGGGGGGGGGHHFGHHHHHHHHHHGHHGHHHAEFGGGHHGEEGGGHBBBFGHHGHF5BDDFGCHGEGF311@4312331?/>E:;--.----9./9///////;//./9/:9///9/;9//9;9-AD.B//;BF//99////.///;////:/B//9/9///..;;--.-..9;B//;B/9/9/9;./.;.:/9////;/://.9--9A///////;/;9..:.//;..-;--./.--9
@M03495:530:000000000-LYBTV:1:1105:6173:10602 2:N:0:TGACAGCT+CCTACGGG
ATATTTTGCCGTTGATAAACCAGCTGTTCCAAAGCTCACATGCTGACAGATCGGAAGAGCGTCGTGTAGGGAAAGAGTGTCCCGTAGGGTGTAGATCTCGGGGGTGGGCGTGGCATTTAAAAAAAAAAACAAGAACTGTGGTGAGGTGGGGCGGGAGTCGAGCGGCAGCGAAAGGAGACGGTGAGTGGGGTTGTATGCGGCAGGTGGAGCATCTCATCTACATGACATTACGTTCACTGATAGGTGTGGAG
+
CCBBCFFFFFDDGGGGGGGGGGHHHHHHHHFGHHHHHHHHHHHHHHHHGGHHHGEGGHGHGGGGEGGGHHGGHHHHHFGDFGHFFEFGG3?>3F44B4FGA/></////<////0?F11@FDGD-<-<@...////0000//.0.:/..--.-----./-.-.-----.<---../...<.9...00..-.--.0000.-9---.<.<9/<0000000000000<0000009///00000000/000.90.
@M03495:530:000000000-LYBTV:1:1105:16898:10612 2:N:0:TGACAGCT+CCTACGGG
ATATTTTGCCGTTGATAAACCAGAGGACTCAGGCTGGACCAAAGCTCACATGCTGACAGATCGGAAGAGCGTCGTGTAGGGAAAGAGTGTCCCGTAGGGTGTAGATCTCGGGGGGGGGCGGGTCATTAAAAAAAAAAAAGAGCAAAGAGGGAGTGGAGGGATTATATCGACAGAGAGAGAACATCACACACCGTACGAAATGGAGGACGACGTATGCGAGATGCAGGGTGAACAGATCGCGTGCTGGGAAA
+
EEEEDFFFFFCCGGGGGGGGGGHHHGHHHHHHHHHHGHHHHHHHHHHFHHHHHHHGHHHHHHHGGGGFGHGGGGFGHHHHGGHHHHHGHBGGHGGFGCGBF/3B444D4??/<<----<B----.1111110>F9>-<-<.//0<0///......90.9-./<01111..-.-<//....00/100000...-:..-....:0<<...-----.</1<.-@.0001.-/..001:/10..9--..1<..:.
@M03495:530:000000000-LYBTV:1:1105:15052:10618 2:N:0:TGACAGCT+CCTACGGG
ATATTTTGCCGTTGATAAACCAGTCAGGAGTTCCAAAGCTCACATGCTGACAGATCGGAAGAGCGTCGTGTAGGGAAAGAGTGTCCCGTAGGGTGTAGATCTCGGGGGGGGGCGGGTACATAAAAAAAAACAAAGCGACGGAGTATGAATGCGCAGCGTGCAGAGATCAGGGAGACCAACCAGTCATATCATAACAGGAAAGTAATATGTGAGATACGTCAGACCTCAACGCCGAGTTGTGACAACGACAG
+
CCCCCFFFFFCCGGGGGGGGGGHHHHHHHGHHHHHHHHHHHHHHHHHHHGHGHGHHHGGGGHHHGGGGEF?FGHGFHHHHHBG4FDDEGGDEFBC>GE4444?B?/>/-----9-:--00000009;B@B.9:.//..---...:0090000..----....09./00900....../.....:0000:00000000;.//.000;0000000900090...00.0009/.---9-..0090;00.-.-;-
@M03495:530:000000000-LYBTV:1:1105:7886:10623 2:N:0:TGACAGCT+CCTACGGG
ATATTTTGCCGTTGATAAACCAGGGACTCAGGCTGGACCAAAGCTCACATGCTGACAGATCGGAAGAGCGTCGTGTAGGGAAAGAGTGTCCCGTAGGGTGTAGATCTCGGGGGGGGCCGGAGCATTAAAAAAAAGAACAGTGACAAACAGTCGGGGCACCGGACGGAGGTAGAGAGGAGCTGCCTCCCTCAAGATCGCCGGATGGCAGGCTGACTTGACCACGTGGGTACAGAGTAAGGAGAGGGAGTGCG
+
BBABBFFFFFBBGGGGGGGGGGHGGGGHHHGHHHHGHHHHHHHHHFHHHGHHHHDGHHGFHGGDGGHFHGGGGEEHHHHGCGHH3?BFE@E3>?>EEEGG/33?44BF0//</--:-9----;.::////9-;-..9.///;//;/....//.;-;--..--;;;-..-./////.;....9/.//...:.////;:..:--.-../.9...../;:////....;-./////9//:///..;9A...:/-
@M03495:530:000000000-LYBTV:1:1105:16660:10650 2:N:0:TGACAGCT+CCTACGGG
ATATTTTGCCGTTGATAAACCAGTCACAACCACTTCTTGCCCTCCAAAGCTCACATGCTGACAGATCGGAAGAGCGTCGTGTAGGGAAAGAGTGTCCCGTAGGGTGGAGAGCTCGGGGGGCGGCGGGTCATTAAAAAAAAAAAATGTGAAGAGAGCAGAGAGGGTGGATGGGTACCAATAGGACAGTTCGATGATCGTTATGAGCGGTGCGATACAAGTGAATCTGAGGACTGATATTGAAAATACTCTCT
+
EECDDFFFFFECGGGGGGGGGGHHHHHHHGGGGHHHHHHHHHHHGHHHHHHHHHHHHHHHGHHHHHHHGGGGHHHGGGGGGGEGEFGHHHHHHHBFGFGGFEGGBF//?3/??B/>/>C--9--<---<:1<11<FFFAD-<<@.01111:1./..0//./...<.9.<0../10110001000/<011..:::11./...1110--<--9<..-10011111111:1.0./.011111111110010100
@M03495:530:000000000-LYBTV:1:1105:26555:10660 2:N:0:TGACAGCT+CCTACGGG
ATATTTTGCCGTTGATAAACCAGCTAATCCTGAAAAAAAAATCAAAGCTAAAAACTACAATGCTAAGACCACGATGTGACTGCTATCAAAGTTAGATATATATGTAAATTATTCATCTGTCAAATCCTAGAATTATATCATACCTGCTCCAGCAATCACGACCTGTAATGGTTTAGTGGGTTGTTCACTGTTTCTGAAAAATGAAGATAGTTGTCCAGCTTCCAAAAAGTTTATTGTGTTTTCTAGTGGAG
+
AAAABFFFFFBBGGGGGGGGGGGHHGHGHFHHHGHFGFFGGHHGHHFHGBEFGGAFGH3GHHHHHBFGGHHHGGH1FBDGFFGFGHHHHFHHGHHGHGHHHHHHBEGHHEHHHGHHHHHHHHEHBGGGHHGGHHGHEHHHHHHHHHFFFFFHEHHHHFHD/BGGHHHEFHFFFGFGHGHHGGGGHHHFGFDHBGHHEHGHFHHH0<CCFHHHHHECGHHGBGHFGGAAEFGBBFGGGF/CFFBFFEFFGGG
@M03495:530:000000000-LYBTV:1:1105:17914:10661 2:N:0:TGACAGCT+CCTACGGG
ATATTTTGCCGTTGATAAACCAGCTAATCCTGAAAAAAAAATCAAAGCTAAAAACTACAATGCTAAGACCACGATGTGACTGCTATCAAAGTTAGATATATATGTAAATTATTCATCTGTCAAATCCTAGAATTATATCATACCTGCTCCAGCAATCACGACCTGTAATGGTTTAGTGGGTTGTTCACTGTTTCTGAAAAATGAAGATAGTTGTCCAGCTTCCAAAAAGTTTATTGTGTTTTCTAGTGGAG
+
CCCCCFFFFFCBGGGGGGGGGGHHHHHHHHHHHHHHHGGGGHHHHHFFHGHFHHGHHHHFFHHHHHHHHFHHGGHGGHHHHGFGGHFHHHHHHHHHGHHHHHHHGHHHHHHFGHHHHHHHHHHHHHHHHHEHHHHHHHGHHHHBGHHFHHHHGHFHHHHGGCGGHHHHHHH?GHHHGFHHGGGGHGHHHEGHHEHHHHDGHGHGGHGGGGHHGHFGBGGHFHHCGGH?C:CFGGGGGGBBFFGBFFBC?FE
@M03495:530:000000000-LYBTV:1:1105:4500:10661 2:N:0:TGACAGCT+CCTACGGG
ATATTTTGCCGTTGATAAACCAGCTAATTCCAAAGCTCACATGCTGACAGATCGGAAGAGCGTCGTGAAGGGAAAGAGTGTCCCGCAGGGTGTAGATCTCGGGGGAGGGTGGTGCACTATAAAACAGCAATGTCCAGATAGAGATGGGAGGATAGGTGAAGAGCAGCGAGAAGGACAACAGGGATGTAGGACGTGGATTTACAGGGGATGCACGCTATAGAAGAGAGTAGAAGCGTCGATACACACCAGGG
+
A@BB?DB5FBA?EEFFGFGGBCEFBFEFHHHGHHHHHHHGFHHFDGHFGFCG3A2EEE1BF0EEE0A31ABFC1?1GF555@@B//>>EGG1/3FB44?BGF/>//////////1111<111111?00>01<1<111111>11000/./.<./0</;;C0:0.;/:/----;9.../;.9/.9././;900/-....//////:/.9A...99:-..9//////9../9/B9//-..-9;.-/;/......
@M03495:530:000000000-LYBTV:1:1105:9851:10677 2:N:0:TGACAGCT+CCTACGGG
ATATTTTGCCGTTGATAAACCAGCTAATCCTGAAAAAAAAATCAAAGCTAAAAACTACAATGCTAAGACCACGATGTGACTGCTATCAAAGTTAGATATATATGTAAATTATTCATCTGTCAAATCCTAGAATTATATCATACCTGCTCCAGCAATCACGACCTGTAATGGTTTAGTGGGTTGTTCACTGTTTCTGAAAAATGAAGATAGTTGTCCAGCTTCCAAAAAGTTTATTGTGTTTTCTAGTGGAG
+
BBBBBFFFFF3ACFGGFGGCGGDHHHHHBG5BFGHCHGGGGHFHHHGGHHHHHHDFHHHHHHHHHHHH3FHHGGHEFHHHHH3G@GCGHFFFHHBGGHHHHHEHGG4G4BGG?FHFFHFHGFGHEDHFHHHHGHHHFHHFGHHFGG0B3FFGHHHGHGHGAB/?G<FGGHH?DFHHFFAEAFGDHHGFHHHGGHGHHGDGF.GG=CBG0C:CBCGFHBGEGBCC::GEFBGFEFGF0FFGGEFFF09FFFE
@M03495:530:000000000-LYBTV:1:1105:14053:10691 2:N:0:TGACAGCT+CCTACGGG
ATATTTTGCCGTTGATAAACCACCCTCCCTGTGGTCGTTATCTTGCTCCTTCTGTCGTCAACGAATTTACTAATTCCAAAGCTCACATGCTGACAGATCGGAAGAGCGTCGTGTAGGGAAAGAGTGTCCCGTAGGGTGTTGAACTGGGGGGGGGCGGGGTCATTATAATAAAAAAGAGAAGGAGAGGTGGTTGACTTGTGGGTTCGATATAGCTGGGAGTCACATGTAGTCGTGGGGACGGGTAGTTTGTT
+
CCBBCFFFFFCAGGGGGGGGGGGGGHHGGHHHHHHHGGGHHHHHHGHHHHHHHHHHGGGHFHGGGHHHGHHHHHHHHHGHHHHHHHHHHHHHGHHHHHHHGGGGFHHFFGFEEGGGHGEHHHFF3DBDGDDFCDDG2////222210?/>-----;----..0;09BB0FBB0B;.;//0/..9...0..:../000900.::..-.0.;;00:0/.9;./0000000000;...--.------.000;//
@M03495:530:000000000-LYBTV:1:1105:18168:10711 2:N:0:TGACAGCT+CCTACGGG
ATATTTTGCCGTTGATAAACCAGGGACTCAGGCTGGACCAAAGCTCACATGCTGACAGATCGGAAGAGCGTCGTGTAGGGAAAGAGTGTCCCGTAGGGTGTAGATCTCGGGGGGGGGCGGATTATTAAAAAAAAAAAAAGACGATATGGTGGTGACGGGATGGTCTAGTGAGAAGTAGTAAGTGAAGTGGCTGATATGTCGCGGTAGGAAATAAGATGAAGCGTACTATGCTTCAGTCACGCGAGTGATAC
+
DDDDDFFFFFCCGGGGGGGGGGHGGGGHHHHHHHHGHHHHHHHHHHHHHHHHHHFGHHHHHHGGGGHHHGGGGFGHHHHGHHHHGHFGBGHGEEEDGGBF>3F44D?4CE/>B---------.<0000<BFFFFF=;-9../.-..-<000<..00.--....<00<<::0000<:00000000<00<00....000000..--9...:</<00000<0000-..-<0:00000000000..----.:000
@M03495:530:000000000-LYBTV:1:1105:3647:10717 2:N:0:TGACAGCT+CCTACGGG
ATATTTTGCCGTTGATAAACCAGCTAATCCTGAAAAAAAAATCAAAGCTAAAAACTACAATGCTAAGACCACGATGTGACTGCTATCAAAGTTAGATATATATGTAAATTATTCATCTGTCAAATCCTAGAATTATATCATACCTGCTCCAGCAATCACGACCTGTAATGGTTTAGTGGGTTGTTCACTGTTTCTGAAAAATGAAGATAGTTGTCCAGCTTCCAAAAAGTTTATTGTGTTTTCTAGTGGAG
+
BBBBBFFBFFB>ECGGGGGGGGGHHHHGHGGHHHHHCEGGGHHHHGFFHGHHGHGGHFFHGHHHHFHHHHHHGGHGFHEHHGFGHHHHHGEFGHHHHHHFHHHHGHHHGFHHFGHHHHGHHHFF4GFGHHHHHHHGHFHFHHBHDHCGGHFHEHHHHCHGCCGGHHGFGHH1<FGB<FFGEFGDGHGFHHHHFDGGFB<DCGHG=;GGGHHBFGFGFFHFFGHFGCCADFGGGGGGGGBFFBFGFB;C.;A
@M03495:530:000000000-LYBTV:1:1105:20194:10719 2:N:0:TGACAGCT+CCTACGGG
ATATTTTGCCGTTGATAAACCAAAGCTCACATGCTGACAGATCGGAAGAGCGTCGTGTAGGGAAAGAGTGTCCCGTAGGGTGTAGATATCGGGGGGGGGCGGGGAATTTAAAAAAAAAAAGAAGACGGAGTGGGTGGACGGGTCCGGCAGACTCAATGTCACAGGATCAGCCTGACGATGCGGTCCACTCACACACCCTCCAACCGCATAATACGCATAAATGCATAAGTCAGATCCAACAATGTGAAGGG
+
CCCCCFFFFFCCGGGGGGGGGGHHHHHHHHADBFHHFHHHHHHGGGGEFGGGEEGGGHHGGGHHHHHGDF@FGGGHGFEGHE/@F444BB?E/>/----9-----.9:00009FF;=9D-.../0/...;9.....-.0;----.--9--.:0000000000;0990/.00/9.//.....:-.--000//000....;../00.---9.0000:..;.;00000000090900900000..00:00000.
@M03495:530:000000000-LYBTV:1:1105:18287:10726 2:N:0:TGACAGCT+TCTACGGG
ATATTTTGCCGTTGATAAACCAGCTAATCCTGAAAAAAAAATCAAAGCTAAAAACTACAATGCTAAGACCACGATGTGACTGCTATCAAAGTTAGATATATATGTAAATTATTCATCTGTCAAATCCTAGAATTATATCATACCTGCTCCAGCAATCACGACCTGTAATGGTTTAGTGGGTTGTTCACTGTTTCTGAAAAATGAAGATAGTTGTCCAGCTTCCAAAAAGTTTATTGTGTTTTCTAGTGGAG
+
BBBBBFFFFFBBGGGGGGGGGGHGHHHHHGHHHHHHHGGGGHHHHGGEGGHHHGGHHHHHGHHHHHHHHHHHGGHGHHHHGGGHHHHHHHHGGHGHHHHHHHHHHHHHHHHHHHHHHHHHHHHHHGGHHGFHHHHHHHHHHHHGGHGHHHHGEGHHHHHGGGGGHGHFGHHHHHHHGHHHFGGGHGHHHHFHHGHHHH<GGHFFDCCGFFFGBGCCGHHHFHHH;CG?C9FFGGGGFGCFGGGFGGFFGGE
@M03495:530:000000000-LYBTV:1:1105:5134:10733 2:N:0:TGACAGCT+CCTACGGG
ATATTTTGCCGTTGATAAACCAGGGACTCAGGCGGACCAAAGCTCACATGCTGACAGATCGGAAGAGCGTCGTGTAGGGAAAGAGTGACCCGTAGGGTGTAGATCTAGGTGGGCGGCGTATCAAAAAAAAAAAAAAAAGTAGAACTAAATGAGAGCGGGGAGCACAAAGAACGGACGAGAGACCATGAGGAAAACAGCGAAAGGCGGTGCGAAACAAGAGGGACTCGCAGTGAGTATCACGACACAACTGA
+
BBBBBFFFFFBAGGGGGGGGGGHGEGGHHHHHHGGGGGHHHHGHHHDHHHHGHHFHHEHHHGGFGGHGGGGEEG?FFHFCGHGFE4B3B3FFA/AEG??/B34B43332?BA//<//---<01100.<@DG-;-----.////9///;9//;///.-;9>--..:..;//.....--99.-....//////.;./;..-9--;.:9-----.---/........./.--..///;9////.9---...9//
@M03495:530:000000000-LYBTV:1:1105:11473:10739 2:N:0:TGACAGCT+CCTACGGG
ATATTTTGCCGTTGATAAACCAGCTAATCCTGAAAAAAAAATCAAAGCTAAAAACTACAATGCTAAGACCACGATGTGACTGCTATCAAAGTTAGATATATATGTAAATTATTCATCTGTCAAATCCTAGAATTATATCATACCTGCTCCAGCAATCACGACCTGTAATGGTTTAGTGGGTTGTTCACTGTTTCTGAAAAATGAAGATAGTTGTCCAGCTTCCAAAAAGTTTATTGTGTTTTCTAGTGGAG
+
CCCCCFFFFFCCGGGGGGGGGGHHHHHHHGHHHHHHHGGGGHHHGHGGHGGFHHGHHHHHHHHHHHHHHHFFGGHGHHHHHFFFGGGHHHHBDGHHGHHHHHHHHHGHHHHHHHHHHHHHHHHHHHHHHHHHHHHHHGHHHHGEHGAGHHHHGHBGHHHGGGGGHHHHHGHHHHHF>GHHGGGDGHGHHHGHGHHGEHDGHHHHDGGHHHHHHGHHHHHGFHEHCFHGGFGEGGGGGGFGGGGFGGFGFGG
@M03495:530:000000000-LYBTV:1:1105:8597:10740 2:N:0:TGACAGCT+CCTACGGG
ATATTTTGCCGTTGATAAACCAGCTAATCCTGAAAAAAAAATCAAAGCTAAAAACTACAATGCTAAGACCACGATGTGACTGCTATCAAAGTTAGATATATATGTAAATTATTCATCTGTCAAATCCTAGAATTATATCATACCTGCTCCAGCAATCACGACCTGTAATGGTTTAGTGGGTTGTTCACTGTTTCTGAAAAATGAAGATAGTTGTCCAGCTTCCAAAAAGTTTATTGTGTTTTCTAGTGGAG
+
BB@BBFBDFFBBGGGGGGCGCGHHHHHHHFHHGGHFHGGGGHHHFHBFGGHHHHDFHFGHFFFHHHHHEFHGGEGF?DHHDGEFHFGHGHHF@GGHFHHHFHGHFGHHHGGHBGFFGHHHBGFHFDBHHHHHGHHHGHGGHHE0BF0BB1BC0<<@CCF?B?</F<FGFFEFH01F==0.<FC<FHGGHBGFDGFEHFHHHHFB0C0<GHHHHFC00F/:0C/;CG.:.9;FEFFGGGGGGGFG00;F.0.
@M03495:530:000000000-LYBTV:1:1105:25729:10743 2:N:0:TGACAGCT+CCTACGGG
ATATTTTGCCGTTGATAAACCAGTCTCCAAAGCTCACATGCTGACAGATCGGAAGAGCGTCGTGTAGGGAAAGAGTGTCCCGTAGGGGGTGGAGGTGGGGGGGGCAAGGGTGCCTTGAAGATAAAGATAATTCAGAATAAATTTGTGGATGGGGCCGACTCAACTATAGATCGGAAGCGCTTCGTGTCGGGAAGCATCGTATGTCAGTGTGTGAGACCGGGTGGAGCTAACATTTCTATATCCACACCAAA
+
3AAAAFF5FFB?EEEGGGGGGGHHDDAGFBFG4FFHDFHFFGHFGFCHHBG?AE21GFAAAEEAB2DBFBGEACG@BF@G@>G/E?F1E//////?/?///--9--...9;../;/////;/:/9/9//////9/9/:/9//;///B.;/9...D--;--9//;//9///9/.;9...;-.9.-;A.;.;--9..///...//////9//9.99///.---.;-.9../////////9//9///9/....9
@M03495:530:000000000-LYBTV:1:1105:21017:10751 2:N:0:TGACAGCT+CCTACGGG
ATATTTTACCGTTGATAAACCAACTAATGCTGAAAAAATATACAAAGCTAAAAACTACAATGCTAAGACCACGAAAAAAAAGCTATAAAAGATAAATACAAATGTAAATTATACATATGTCAAATCCTAGAATTATATAATAATTTAAAAAGCAATTACGTCATGTCCTGGAAAACTATCTTAAGTACTGCCAAACTCACAAATTTTCACAAGAGATGAACTGTGATACAATAATAAAGAACAAATGTTGA
+
A1>A1D33@BAAE?CA331AFF0E01AD1DG111110AA12A2D1100AB1111/111BA1112221B1B0/BE///0>///01B22B21@/1B11BG1B1BB1BFH222>22>BF2BF2F>21B111B1F<DGHBFF2222>222B2111/01011@1/0</01@FFH100?1001=1=1>1111>11<<0>1/.00</<0.000=D0000.:./000000<000000:00090000;0.///.00;00;
@M03495:530:000000000-LYBTV:1:1105:18913:10761 2:N:0:TGACAGCT+CCTACGGG
ATATTTTGCCGTTGATAAACCAGCTAATCCTGAAAAAAAAATCAAAGCTAAAAACTACAATGCTAAGACCACGATGTGACTGCTATCAAAGTTAGATATATATGTAAATTATTCATCTGTCAAATCCTAGAATTATATCATACCTGCTCCAGCAATCACGACCTGTAATGGTTTAGTGGGTTGTTCACTGTTTCTGAAAAATGAAGATAGTTGTCCAGCTTCCAAAAAGTTTATTGTGTTTTCTAGTGGAG
+
BBABCFFFFFCBGGGGGGGGGGHHHHHHHHHGFHHFHGGGGHHHHHHHHHHHHGEHHFHHHHHHHHHHHHHHGGHGHHHHHHFFGHHGGHFGHHHHHHHHHHHHHHHHHHHHHHHHHHHHHHHHFHHHHHHHGHHHHHHGHHFHHHGHHHHHGHGHHHHGGGGGHHHFGHHFGGGGFGHHGGGGHHGHHHHHDFHHHFH0CHHH=GGHHHCFHHHBFHHFHHFFF0CAD9CFGGGGGGGGEGBFGGGGGGG
@M03495:530:000000000-LYBTV:1:1105:6325:10766 2:N:0:TGACAGCT+CCTACGGG
ATATTTTGCCGTTGATAAACCACACTTCTTGCCCTCCAAAGCTCACATGCTGACAGATCGGAAGAGCGTCGTGTAGGGAAAGAGAGACCCGTTGGGAGATCGGATGAGCGGCGGGCGGGGAAAGAGTGTAAACTGGCGTGAGGTAGACGTGGGTGCGGGAGGCATATGTGGAAAGAGTAGATGGCGAAAAGACGGACGGCGAGAAGAGGTCAAGTGAGAAAGACTGGCATGATGGATTGCGTGATGCTGTT
+
AAAAADDDBFDAAEGGGFAB1AAFEGBGH1D1B1F0AFGDAGHFGG1GBHFHBFAGFFEFA/AEAFC/EAE/?F>EGC00BB0>0//0//>/0/0//F/>1/////1B1E//>/----:9-;9.:/000;C;0;0/;9A--9-/////----------9;-9--//////////-/-///////--;---/----9----9---;;/--/-////////////-//---/-///////-/----/9///:/
@M03495:530:000000000-LYBTV:1:1105:23139:10775 2:N:0:TGACAGCT+CCTACGGG
ATATTTTGCCGTTGATAAACCACCCTCCCTGTGGTCGTTATCTTGCTCCTTCTGTCGTCAACGAATTTACTAATTCCAAAGCTCACATGCTGACAGATCGGAAGAGCGTCGTGTAGGGAAAGAGTGTCCCGTAGGGTGTAGAGTTCGGGGGGGGCCGGGTTATTAATAAAAAAAATAGAGATGGCTGTTGTAGGCGTTGCGCCAGTACAACGCATCTCCCATAATGATGCATGTTGTGTCTCTCTTTCCCA
+
CCCCCFFFFFCCGGGGGGGGGGGGGHHGGHHHHHGHGGGHHHHHHGHHHHHHHGHHGGGHGHGGGHHHHHHHHHHGHHFHHGHH3BGHHHHHHHHHHHHHGGGG1GHFGGGEAFCHHGHHHHFHDFDHDGFHCGCEHEB222@>2@F</>@-----;--...000000:9F0---.00000900//.;;0/000:-.-;.--..-0000009--.-000//0/00;000;090000/./0;00:09;0:00
@M03495:530:000000000-LYBTV:1:1105:20357:10806 2:N:0:TGACAGCT+CCTACGGG
ATATTTTGCCGTTGATAAACCAAAGCTCACATGCTGACAGATCGGAAGAGCGTCGTGTAGGGAAAGAGTGTCCCGTAGGGTGTAGATCTCGGGGGGGGGCGGGTCATTAAAAAAAAAAAAAAAGATAAAGAGTGGGATGCGCAGCGTACACTCAAGAGAACGAAAATGTGTCAGTACAATCGACAGTGCGTGACTGTATGTAGTAGCCGGTGCACTATGCTTGCTCTCCAAATCCAGCATGCTGCTGAGAA
+
CCCCCFFFFFECGGGGGGGGGGHHHHHHHHADFGHHGHHHHHGHGGGEBFGGEGGGGHHHGGGHHHHHDFDFFHFHCDEGBF>3344B@41F/EE--<-9---<<.:111:<BBFFFFF----..<11111/11...0./-.-<<-9.-.11//:00.:00.<..-1<1111111111<10..-.-:11-..<.11:<11111:1110<---900:01:0110.1110:10100000//1:0110<01.11
@M03495:530:000000000-LYBTV:1:1105:23524:10818 2:N:0:TGACAGCT+CCTACGGG
ATATTTTGCCGTTGATAAACCAGCTAATCCTGAAAAAAAAATCAAAGCTAAAAACTACAATGCTAAGACCACGATGTGACTGCTATCAAAGTTAGATATATATGTAAATTATTCATCTGTCAAATCCTAGAATTATATCATACCTGCTCCAGCAATCACGACCTGTAATGGTTTAGTGGGTTGTTCACTGTTTCTGAAAAATGAAGATAGTTGTCCAGCTTCCAAAAAGTTTATTGTGTTTTCTAGTGGAG
+
BBCCCFFFFFCBGGGGGGGGGGHHHGHHHHHHHGHHFGGGGHHHGHFHHGHHFFFFHHHHHHHHHGHGHHGHGGHGFHHFGGEGGFFGHHEGGHHHHHHHGHHHFHHHHEHHFHHHHFHHHHFHHHHHHHHHHHHHHHHHHHHFHHHFHHGFFHHHHHHGCGFFFGHFGGHGHHHGFH0FCGCGHHHFFDDGFGHHGHGHFGFFGBGHHHHHHHHFH/CCCHCC;:C..;FGFGGFGGBFGBFGGFFF?BE
@M03495:530:000000000-LYBTV:1:1105:12961:10822 2:N:0:TGACAGCT+CCTACGGG
ATATTTTGCCGTTGATAAACCAGCTAATCCTGAAAAAAAAATCAAAGCTAAAAACTACAATGCTAAGACCACGATGTGACTGCTATCAAAGTTAGATATATATGTAAATTATTCATCTGTCAAATCCTAGAATTATATCATACCTGCTCCAGCAATCACGACCTGTAATGGTTTAGTGGGTTGTTCACTGTTTCTGAAAAATGAAGATAGTTGTCCAGCTTCCAAAAAGTTTATTGTGTTTTCTAGTGGAG
+
BBBBBFFFFFBAGGGGGGGGGGHHGHHGHFHHHHHGHGGGGHHHHHFHHGHHGHGHHFFHHHHHHDGHHHHHGGHGFFHFGHCGFHHHHHG4BGBGHHHGFHHHFGHHFHHHHHHHHHHHHHHHGGFGHHHHHHHHHHHHHHFGHHFFGGHHHGFFHHHGCCCDG?FHFHHFGHHGDGHHEGGGHHGGHHHHGFHHHDDGFGFB0CCGHHCHGGHHEHBGFFHCGCCAA09BFFGGGECFF/FGFGFB.CE
@M03495:530:000000000-LYBTV:1:1105:15489:10827 2:N:0:TGACAGCT+CCTACGGC
ATATTTTGCCGTTGATAAACCAGCTAATCCTGAAAAAAAAATCAAAGCTAAAAACTACAATGCTAAGACCACGATGTGACTGCTATCAAAGTTAGATATATATGTAAATTATTCATCTGTCAAATCCTAGAATTATATCATACCTGCTCCAGCAATCACGACCTGTAATGGTTTAGTGGGTTGTTCACTGTTTCTGAAAAATGAAGATAGTTGTCCAGCTTCCAAAAAGTTTATTGTGTTTTCTAGTGGAG
+
CCCCCFFFFFBCGGGGGGGGGGHHHHHGHHHHHHHHHGGGGHHHHHFHHHFHHHGHHHHHHHHHHHHGHHHHGGGGGFH4GGEHHGHHHFHGHHHHHHHHHHHHHHHHHHHHFHHHHHHHHHHHHHHHHHHHHHHHHHHHHHHCGHGHHGHHHHHHHHHFGGGGHHHGHHHGHHHFFGHGGGGGHHGHHHHHGHHGHHHHHHHH=CGHHHHGEHHHHGHHHHHFCGC.A;FFBGGEFGGFGGFGGGGGFF?
@M03495:530:000000000-LYBTV:1:1105:21639:10827 2:N:0:TGACAGCT+CCTACGGG
ATATTTTGCCGTTGATAAACCACCCTCCCTGTGGTCGTTATCTTGCTCCTTCTTCGTCAACGAATTTACTAATTCCAAAGCTCACATGCTGACAGATCGGAAGAGCGTCGTGTAGGGAAAGAGTGTCCCGTAGGGTGTAGAGATCGGTGGGGGGCGTGGGATTAAAAAAAAAAAAGAGAGAGGACGAGGTCTCGGCGGTGGGACGTAGTCAACTCATAGTTTGGAGTACGATAGACTGCGTGAGGCAGGGG
+
CCCCCFFFFFCCGGGGGGGGGGGGGHHGGHHHFHGHGGGHHHHHHFHHHHHHHHHHHDHGHGFGHHHHHHHHHHHGHHGHHHFHHGGHFHHGHHHGHHHGGGGFFHGGGGEG?GHFFCGFGGHGGFGGFCHBADGFF/2F222D2/<??//->--9-;--.:/000:0-::----;.//;:....:---./00/..-;--.-..-;...00000000000090.;/0;0.....0000/.:..;....---
@M03495:530:000000000-LYBTV:1:1105:5068:10828 2:N:0:TGACAGCT+CCTACGGG
ATATTTTGCCGTTGATAAACCAGCTAATCCTGAAAAAAAAATCAAAGCTAAAAACTACAATGCTAAGACCACGATGTGACTGCTATCAAAGTTAGATATATATGTAAATTATTCATCTGTCAAATCCTAGAATTATATCATACCTGCTCCAGCAATCACGACCTGTTAATGGTTTAGTGGGTTGTTCACTGTTTCTGAAAAATGAAGATAGTTGTCCAGCTTCCAAAAAGTTTATTGTGTTTTCTAGTGGA
+
A3AA?FF5DFBAGCEBGFFGEGHHEHBFFFFHG3AFGE?EEGGAEGFFG5EGBFEGGHGEHFHHGFF3F2BGA01?B4GB@EFF4FGGFFF4FHBGHHHHHHGHHHGFHFHF??4DGHHGDH444F3BDGDGHHGHDGBHHHB0BFB1111FHFFGHFHDEGCEG?GH11FG<?GFH1FGHAFGGHFFHHFHHFHHGB0<0.<<=0CCBCFCGCC;C;GF0CHGCCGEEF;BFFFFFFGFFFGFGGGFFG0
@M03495:530:000000000-LYBTV:1:1105:16059:10837 2:N:0:TGACAGCT+CCTACGGG
ATATTTTGCCGTTGATAAACCAGGACTCAGGCTGGACCAAAGCTCACATGCTGACAGATCGGAAGAGCGTCGTGTAGGGAAAGAGTGTCCCGTAGGGTGTAGATCTCGGGGGTCGGCGGATCATTAAAAAAAAAAAAGGTGGTGAGGTGGAGAGGGCGAGGACGAAGTAGGATAGCGCGTGAGCACACATGCAGGGATATGGATAGAGTGAGGGACGAAAGTCGGGGTGTTACTCAAGATGACTCTCGGCA
+
CBBBCFFFFFCCGGGGGGGGGGHGHHHHHGHHHHGHHHHHHHGHHHHHHHHGHHHHHGHHHGGGGHHHGGGGEEGGGHGGHHHHHGF@FHHEFEFAF3F/33?44?4B//>B////</----<0=<0<0D-@?-:;-..00...0..9....09...-----.---9.0000000;:;---;.00./..00000.-./900;;000090000....---..00.-----9.00:0000000000000...-
@M03495:530:000000000-LYBTV:1:1105:24992:10844 2:N:0:TGACAGCT+CCTACGGG
ATATTTTGCCGTTGATAAACCACCCTCCCTGTGGTCGTTATCTTGCTCCTTCTGTCGTCAACAATTTACTAATTCCAAAGCTCACATGCTGACAGATCGGAAGAGCGTCGTGTAGGGAAAGAGTGTCCCGTAGGGGGTAGATCTCGGTGGTCGCCGTGTCATTAATAAAAAAAAACGGTAGACGACAAAGCGCACACATATAGGGGTCAGTGACTAGCGACTGAGTTTGATGTGTCTTCTGAGGGTCGGAC
+
CCCCCFFFFFCCGGGGGGGGGGGGGHHGGHHHHHHHGGGHHHHHHGHHHHHHHHHHGGGHGHHGHHHHHHHHHHHHHHDHHHHHHHHGHHHHHHHHHHHGGGGHFGGGGGGF?GHHGHHHHFHFF?FHHGHCDGG/<>/?1==FFFF/CD.1><.<--./111<=111110----.-9<..11.----///.-<--..001:10...../1111:10/----<001<11111111111111119../----
@M03495:530:000000000-LYBTV:1:1105:19192:10845 2:N:0:TGACAGCT+CCTACGGG
ATATTTTGCCGTTGATAAACCAGTCTCCAAAGCTCACATGCTGACAGATCGGAAGAGCGTCGTGTAGGGAAAGAGTGTCCCGTAGGGTGTAGATCTCGGTGGGGGGCGTGGCACTTAAAAAAAAAAAAAAAGAGAATAGGTGGGAGGCCGTGTACAGTAGAATGCAAAGTAAGAGTGCAGAGCAGCCAATGTGCGTGTACTAGGTGATTGAAACAGAAGAACGAGTTGTTAGGACAGATGGCGTGCGTGAT
+
CDECCFFFFFEDGGGGGGGGGGHHHHHHHFABBGHHHHHHHHHHHHHHHHHGEGGHHHGGGGEFGHHHGHHHHHHHHDFFHGGFGGG3F/334444B?F1>////--9---<<0/01::BFGGF<@-----.9//0010<1:.-..-..<--./11111111<1111:/1111<0:11111./0//../00111.9.<:1111/1011110110/</000//.....1<.11/10/./<10/-.-.-<<./
@M03495:530:000000000-LYBTV:1:1105:5027:10890 2:N:0:TGACAGCT+CCTACGGG
ATATTTTGCCGTTGATAAACCAGAACCATCCAAAGCTCACATGCTGACAGATCGGAAGAGCGTCGTGTAGGGAAAGAGTGTCCCGTAGGGTGTAGAACTCGGGGGGCGGCGGGTCATTAAAAAAAAAAAACAAAGAGGCACATAGTGAGACAGGGAAAAAATACAAGGAGAAGAGAGAGAGGAGACGAGGTAAGAATGTCTAACATAAGAATCAGATGAGTTGAGATAAGAAAGCAGAAGATAGGAGCGTA
+
CCCDDFFFFFCDGGGGGGGGGGHHHHHHHHHHHHHHHHHHHHHHHHHHHHHHHHGGGGHHHGEGGEFB2FGGEHHHHHDGFGHHGGEGGGCF/@B44@BBF?C//--;9-----9:000;00BD@FCF--....///...:/000:000:0//...../.9.0:000.:...;;./.9.9.......---.0;00000:00;000000:000000:0000000;0.000000/0/0///00000/:/.-..
@M03495:530:000000000-LYBTV:1:1105:17663:10894 2:N:0:TGACAGCT+CCTACGGG
ATATTTTGCCGTTGATAAACCAGCTAATTCCAAAGCTCACATGCTGACAGATCGGAAGAGCGTCGTGTAGGGAAAGAGTGTCCCGTAGGGTGTAGGGCTATGTGGTCTGCGGTTCATTAAAAAAAAAGAAAAGGAAGCGTAAGAAGGCCGCGGTGCTGGCGTTTCTCCAAATGCTACGATCCCCTGTAGATCATCCATGTGCGCGCAAGGCAATGTCGCAAGAAGGTCGTAGACTGACAGCGTCATCCACG
+
AAAAAFFFFFBAFGGGFGGGGGHHHHHHHHHFHHFGFHHHHHHFGGEGHHFHHHFDFGEFGGGGGAEABFHG3GHFGF@B@DBD/1>E>C3?EGG312113B4B3?3433//<</3?44BB43//>B//0??F/0?0//...0=100..----;;@00::-.--90000/0:900;0.....9./9009000000///////99-----.:../;//999.-.//.//--.../////:;.9....////.
@M03495:530:000000000-LYBTV:1:1105:8517:10898 2:N:0:TGACAGCT+CCTACGGG
ATATTTTGCCGTTGATAAACCAGCTAATCCTGAAAAAAAAATCAAAGCTAAAAACTACAATGCTAAGACCACGATGTGACTGCTATCAAAGTTAGATATATATGTAAATTATTCATCTGTCAAATCCTAGAATTATATCATACCTGCTCCAGCAATCACGACCTGTAATGGTTTAGTGGGTTGTTCACTGTTTCTGAAAAATGAAGATAGTTGTCCAGCTTCCAAAAAGTTTATTGTGTTTTCTAGTGGAG
+
BBCCCFFFFFCCGGGGGGGGGGHHHHHHHHHHGGHFHGGGGHFHHHGGHFHHHHGGHHHHHHHHHHHHHHHHGGHGHFHFFGGHHHFHHFHHHHHHHHHGHHHHHHHHHHHHHHHHHHHHHHHHHHHHHHHHHHHHHHHHHHHGHHFBHCFGHHFHHHHCEEGGHGHHFHHGFHHHDGFHFGGGHHHHGHHHHHHHHFHHHHHGDHGHHHGHHHHGFFFHHGFC:;CEDBFFGEGGGGFGGGFGGGFGGGF
@M03495:530:000000000-LYBTV:1:1105:16800:10915 2:N:0:TGACAGCT+CCTACGGG
ATATTTTGCCGTTGATAAACCAGCTAATCCTGAAAAAAAAAATCAAAGCTAAAAACTACAATGCTAAGACCACGATGTGACTGCTATCAAAGTTAGATATATATGTAAATTATTCATCTGTCAAATCCTAGAATTATATCATACCTGCTCCAGCAATCACGACCTGTAATGGTTTAGTGGGTTGTTCACTGTTTCTGAAAAATGAAGATAGTTGTCCAGCTTCCAAAAAGTTTATTGTGTTTTCTAGTGGG
+
BBBBBFFFFFBAGGGGGGGGGGHHHHHHHHHHFCFHHGGGGGHHHHFGFHHEBHFEHGHGHHFFHHHHHHHGHGGHGFHHFFFHHFGHGHGHHHHEHFHFHEHGHHHGFHFHHHHHHHHHHHEHFGGFHHGGFHFHHGHHHHHHFHHHHBBHHHHGHGFHGDGGGHGHGGHEHHHHFHHHHAADDHHFFHHHFDFHHHHFF.::<:GHHEHGHGHE00GCCCCC000..9FFFF0B909;FFGBBBBF0F.
@M03495:530:000000000-LYBTV:1:1105:12066:10943 2:N:0:TGACAGCT+CCTACGGG
ATATTTTGCCGTTGATAAACCAGTCAGGAGTCCAAAGCTCACATGCTGACAGATCGGAAGAGCGTCGTGTAGGGAAAGAGTGTCCCGTAGGGTGTAGAGCTCGGTGGGGGACCGGGCATTAAAAAAAAACAAAGGAGTGGTATGGGCGGGAAGACCGTGAGATGTGTACAAGCTACGAGCCTAGTGGGCTGAACGTCTGAAGTACGACGGTCCGGAAAGCGTGGGGTGGTCGGCGGCGACTAGCACGCGTA
+
CDDDCFFFFFDDGGGGGGGGGGHHHHHHHDHHHHHHHHHHHHHHGHHHFHHHHHHHGGGFHHHGGGGEEGHHHGGFHHGHGHDGGFEH?EDFCE>3FD34FCEE?////////<//<<2@=1=?F/-<?..<.<//<<<.000</..:----9.//;.:..00000000000.000..:--/0/:0..:/..0:.;./.:00000...--..--:.--./..99--.--90--------9-90/00-----
@M03495:530:000000000-LYBTV:1:1105:19250:10947 2:N:0:TGACAGCT+CCTACGGG
ATATTTTGCCGTTGATAAACCACCCTCCCTGTGGTCGTTATCTTGCTCCTTCTGTCGTCAACGAATTTACTAATCCAAAGCTCACATGCTGACAGATCGGAAGAGCGTCGTGTAGGGAAAGAGTGTCCCGTAGGGTGTAGATATCGGGGGGGGCGGGATCAATAAAAAAAAAAAAGAGGGAGCATACGAGTGCTGTAGGGAGAGTATAAGATCTCGGCCTAGAAACAGACTACACGTGAGTGCGGACAGAT
+
BBBBBFFFFFBBGCGGGGGGGGGGGHHGGHHHHHHHGGGHHHGHHHHHHHHHHHHHGGGHGHGGGHHHFHHHHHGHHHFHHHHHHFHHHHHEGHGHHHHGGGGHHHGGGGGG?FGFGFGHGGHGGGHHHGHGGGG@FBFH222@2?@/A@-----:--...//:/9//:--9;:-....9:...///.....///////.:.../9;////////9....///////././///..9;9.///-----.//
@M03495:530:000000000-LYBTV:1:1105:9529:10949 2:N:0:TGACAGCT+CCTACGGG
ATATTTTGCCGTTGATAAACCAGGACTCAGGCTGGACCAAAGCTCACATGCTGACAGATCGGAAGAGCGTCGTGTAGGGAAAGAGTGTCCCGTAGGGAGTAGATATAGGGGGTGGGAGGGTACAAAAAAAAAAGAAAGGAGAGAGGTACGGGGCGATGGAAAGCGTAATTGCAATATAAGAAAAGTAGGGACAGAAACAGCAACAACGGTGAGACAAATAAGGCGAAGTTGAACCCAAGAGACGGTAGCAG
+
BBBBBFFFFFBBGGGGGGGGGGHGFGHHHFHHGGGHHHHHHHHHHHHHHHHHHHFGHBGFHGGGGHHGGEEGEEHFGH?3GEHHF@G4BBGGHGEEE3?/B344444430/<><//////?0??110//<A@-.<<//./....../00..------..///./...../////9;//9//99B///;/./9..////::A......--9..9//9..;/:///----;/////..............///
@M03495:530:000000000-LYBTV:1:1105:26403:10958 2:N:0:TGACAGCT+CCTACGGG
ATATTTTGCCGTTGATAAACCAGCTAATCCTGAAAAAAAAATCAAAGCTAAAAACTACAATGCTAAGACCACGATGTGACTGCTATCAAAGTTAGATATATATGTAAATTATTCATCTGTCAAATCCTAGAATTATATCATACCTGCTCCAGCAATCACGACCTGTAATGGTTTAGTGGGTTGTTCACTGTTTCTGAAAAATGAAGATAGTTGTCCAGCTTCCAAAAAGTTTATTGTGTTTTCTAGTGGAG
+
BBABBFFFFFBAFCGFGGGGGGHHHHHGHDGHHHHFHGGGGHHHHGFHHGGFFHGHHGHGFHHHHHHHHGGHGFHGHFFHHFEGFGHHHHHGHHHHHHHHHHHHHHHHHHGHHFHHHHHHHGEFFGHHHGFHHHHHHHGHHHGFFHHHHHFGBHCGFFG?/<CGGGFGFHHGHGHH=GFCEGGGHHHBDFGHFFGHHFDDFGF0DBGHHHHGHHFCCG/CGHGF0C.:9BFFFGGGGGGFFGEFG0;9.BA
@M03495:530:000000000-LYBTV:1:1105:10595:10967 2:N:0:TGACAGCT+CCTACGGG
ATATTTTGCCGTTGATAAACCACCCTCCCTGTGGTCTTATCTTGCTCCTTCTGTCGTCAACGAATTTACTAATTCCAAAGCTCACATGCTGACAGATCGGAAGAGCGTCGTGTAGGGAAAGAGTGTCCCGTAGGGTGTAGATCTCGGGGGCGGCCGTGTCATTAAAAAAAAAACACGTGGACGATGCCATGAACAACGCGACGCAGCTGCAACAAAGCAGATGGAGTAGAGATGGAAATAGCTAGCACGGA
+
CCCBCFFFFFCBGFGGGGGGGGGGGHGGGHHHHHHHHHHGHHHHHHHHHHHHHHHFFGHGHGGGHGGGHHFHHHHHFHHHHHHHHGGHHHHHHHHHHHHGGGGFGHGGGEEE?2GHGHHHHHHEF4BGHB?BDFE2?/2>>222@FF/>C-----:--./00000;0;:-9B-......../--.:./////////.------9---///9//..://9/////;//;///://99/////;//////---
@M03495:530:000000000-LYBTV:1:1105:14947:10987 2:N:0:TGACAGCT+CCTACGGG
ATATTTTGCCGTTGATAAACCAGGACTCAGGCTGGACCAAAGCTCACATGCTGACAGATCGGAAGAGCGTCGTGTAGGGAAAGAGTGTCCCGTAGGGTGTAGATCTCGGTGGTCGGCGGAGCATTAAAAAAAAAAAAAAGAAACAAGAGTAGGGGAGAGGGAGGGTGGGGAAGTATAGGAAAAAAGAGAAAATATGAGAGCAAGCTGAACGAGACAGTAGCTGACGTAGTAGGACTAGATTCGAAGAGAGA
+
CDBCCFFFFFDDGGGGGGGGGGHGHHHHHGHHHHGHHHHHHHHHHHHHHHHHHHHHHHHHHGGGGHHHGGGG>EGHGHGHHHHHHFF4BGHGAGDEGBFE3344B44?F/AE/3>///////?=D=1==1@FG-<-:--...///.//.0000...-.<....--<<---...00000000//.-..//0:/00000<0:.0//.0000:...../<:000000/....<00000//00<00.0...:/<.
@M03495:530:000000000-LYBTV:1:1105:24852:10996 2:N:0:TGACAGCT+CCTACGGG
ATATTTTGCCGTTGATAAACCAGTCCAAAGCTCACATGCTGACAGATCGGAAGAGCGTCGTGTAGGGAAAGAGTGTCCCGTAGGGTGTAGATCTCGGTGGTCGGCGAGTTATTAAAAAAAAAAATACTACAATTATATCCTGCCTGCACCAGCAATTACAACCTATAGTGATTTAGTGGGTGATTCACTCTTTCCGAGAAATGCAGATGGTTGTACCGCTTCCAAACACATGACTGTTCGTTCGTGTAGAG
+
CCCCCFFFFFCCGGGGGGGGGGHHHHHHHGGHHHHHFHHHGFHHHHHHEDGGGHFHGGFEEEAGGHGGCFFFGBFFHHFEHEEEA3B/B34B4441?>1>/3>>////</B3FFH332/>/<>@<11111111<DDB000=00.00./0/.:.//000;000:/0;C0;0000;0;009....;0;09000;;00..-::0900000000:0;.000.;-..0000....000009009.:/...9./000
@M03495:530:000000000-LYBTV:1:1105:12126:10998 2:N:0:TGACAGCT+CCTACGGG
ATATTTTGCCGTTGATAAACCACCCTCCCTGTGGTCGTTATCTTGCTCCTTCTGTCGTCAACGAATTTACTAATTCCAAAGCTCACATGCTGACAGATCGGAAGAGCGTCGTGTAGGGAAAGAGTGTCCCGTAGGGTGGAGGTCTCGGGGGTGGGCGGATCATTAAAAAAAAAAAGGAAGGGGCTCGAGAGTAGCAGGCAGGTAAACACAAGCATAGAGTAGAGGGCGATCAGATGAGTGGAAGCAGGTCG
+
DDCDCFFFFFDCGGGGGGGGGGGGGHHGGHHHHHGHGGGHHHHHHHHHHHHHHHHHGGGHGHGGGEHHHHHHHHHHHHHHHHHHHHHHHHGHHHHHHHHHGGGGHHGFEGGEFCGGHGHHHHGG3B?DGGGGFGGF2F//=//?FDHF/>@----.-----.0000<0<99@=>-..//<..---.<-..-000000...9-<0<0:0:..../00<<00:000/..<--..000000<0.<0/.0:..<-
@M03495:530:000000000-LYBTV:1:1105:23739:11011 2:N:0:TGACAGCT+CCTACGGG
ATATTTTGCCGTTGATAAACCAGTCACAACCACTTCTTGCCCTCCAAAGCTCACATGCTGACAGATCGGAAGAGCGTCGTGTAGGGAAAGAGTGTCCCGTAGGGTGGAGATCTCGGTGGGCGGCGGGGCTTTAAAAAAAAAAAGAGCAGGATGACAGCGTGGTGAGGGAGCAGGCGTGGAGTAATTATGATATATTGACCAGATGTGTCCAGAGACCGCACGTGTAACTATTAGGGGTTGGACGTGTGGTG
+
CCCCCFFFFFCCGGGGGGGGGGHHHHHCHFGGGHHHHHHHHHHHGHHHHFHHHHHHHHHGFHHHHHHHGGGGHHHGGGGEFBGGFCGHHHGHBF4FGHGGGGCFB?//?33BBB0?/EE//////-----:/0009:9-@B-@.:B/0/;.00900:.-;.-..0......99..-9-:.;0F000000000000000000..00;0000000.//.-----;9//00;BB0000...---00-../.9/.
@M03495:530:000000000-LYBTV:1:1105:16537:11016 2:N:0:TAACAGCT+CCTACGGG
ATATTTTGCCGTTGATAAACCAGCTAATCCTGAAAAAAAAATCAAAGCTAAAAACTACAATGCTAAGACCACGATGTGACTGCTATCAAAGTTAGATATATATGTAAATTATTCATCTGTCAAATCCTAGAATTATATCATACCTGCTCCAGCAATCACGACCTGTAATGGTTTAGTGGGTTGTTCACTGTTTCTGAAAAATGAAGATAGTTGTCCAGCTTCCAAAAAGTTTATTGTGTTTTCTAGTGGAG
+
CCCCCFFFFFCCGGGGGGGGGGHHHHHHHHHHHHHHHGGGGHHHHHFGHGHGHHGHHHHHHHHHHBHHHHHHGGHGGHHHFGHHFFHHHHHHHGHHHHHHHHHHHHHFGFHHHHHHHHHHGHHHHHFHHHHHHHHGGHHHHHHGFHHBGHHHHHHHHHHGGGGGHGH1GHHGHHHHFFHHGGGGHHHHHHDHGHHHFHGG<GHFDGHGHHHFHGHFFHFHEGCFCGC?CBFFB9FFGF:;C:BFFF;;AFE
@M03495:530:000000000-LYBTV:1:1105:19666:11020 2:N:0:TGACAGCT+CCTACGGG
ATATTTTGCCGTTGATAAACCAGGACTCAGGCTGGACCAAAGCTCACATGCTGACAGATCGGAAGAGCGTCGTGTAGGGAAAGAGTGTCCCGTAGGGTGTAGATCTCGGGGGGCGGCGGGTCATTAAAAAAAAAAAAGAAGGAGTAAGGCTAGGGGGGGGGGGAGCCGAGCATTAGAAAGTGAGAGCTGTGTGAGGTAGTGCGTGACGGTATGAGCGGTATGTGGGCGGAGGTAGGTTACGGTAGAAGTGG
+
CCCCCFFFFFCCGGGGGGGGGGHGGHGHHHHHHHGHHHHHHHHHHHHHHHHHHHHHHHHHHGGGGHHHGGGFFGHHHHGHHHHHHBG4BFGGGFGDGEC>D344DD4?F/<<--------:;.000099BFAF-@--...;;9.//0:0/00....---------..--9--0000000090:000.000/:.00.9000/0-...9.9:..0000--...0000;.-----;00:0000../..000;90
@M03495:530:000000000-LYBTV:1:1105:15499:11020 2:N:0:TGACAGCT+CCTACGGG
ATATTTTGCCGTTGATAAACCAGAGGACTCAGGCTGGACCAAAGCTCACATGCTGACAGATCGGAAGAGCGTCGTGTAGGGAAAGAGTGTCCCGTAGGGTGTAGATCTCGGTGGGGGCCGGGTCATTAAAAAAAAAAAAGACAGAGAAGGTGTAGTTGGTGGGTATTTCAGACATAGAGAAAGAAGACGAATATCGATATGCGTACAACTCTGTGCGTGCGAGCCAATGAGAACAGGTGGTCATCACAGCA
+
CCCCCFFFFFCCGGGGGGGGGGHHHGHHHHHHHHHHGHHHHGHFGHHHGGHHHHHGHHHHGHHGEGGFGGGEGFFFHHHHGGHHHHHBDBGFHGFEFEGFF/3B44B4BBF/<///<//</<//<<?<<?1<-CC--:-..///:////.;/000000/...-.00000000//000//:////.///.--9.//.;9.-//...-.//;////9/....-.---/;;///////9://../////99/./
@M03495:530:000000000-LYBTV:1:1105:23066:11025 2:N:0:TGACAGCT+CCTACGGG
ATATTTTGCCGTTGATAAACCACCCTCCCTGTGGTCGTTATCTTGCTCCTTCTGTCGTCAACGAATTTACTAATTCCAAAGCTCACATGCTGACAGATCGGAAGAGCGTCGTGTAGGGAAAGAGTGTCCCGTAGGGTGTAGATCTCGGGGGTCGGCGGGTCATTAAAAAAAAATAGAGAAGCTCGTACTTGGGGCGGCGGTGCGACTAAGCAACCGATAGATCGTGGACACGAAGAGTCTGAGTCAGCAGA
+
CDDCDFFFFFCBGGGGGGGGGGGGGHHGGHHHHHHHGGGHHHHHHGHHHHHHHHHHGGGHGHGGGHHHHHHHHHHHHHHHHFHHHHHHHHHHHHHHHHHHGGGG?GCEFGGGGHHHHGHHHHHHDF3DGHGHGGGG@F<>D222@@@C/<@<.<-------.000000=9--@.<0000:/0:0.-...000.-.-----9---.9<-00/0/..----.:00./...00.<-.<..000000000000./
@M03495:530:000000000-LYBTV:1:1105:15785:11029 2:N:0:TGACAGCT+CCTACGGG
ATATTTTGCCGTTGATAAACCAGCCTCCCTGTGGTCGTTATCTTGCTCCTTCTGTCGTCAACGAATTTACTAATTCCAAAGCTCACATGCTGACAGATCGGAAGAGCGTCGTGTAGGGAAAGAGTGTCCCGTAGGGTGTAGAGTTTGGTGGTGGGCGGTTAATTAGAAAAATAAAAGGAATAAATGTAATAGAGAAAGTCAAGCTCAGAGAGAAAATGAGACGAAATAAAGGAAAGAATCATTACTACAGA
+
CCCCCFFFFFCCGGGGGGGGGGHHGHHHGHHHHHGHGGGHHHHHHGHHHHHHHHHHGGGHGHGGGHHHHHHHHHHHHHHHHHHHHHHHHHHHHHGHHHHHGGGGFHFEFGGGEHHHHGHHHH3GBGBBGFB?CDGE2F<2>222D2@?/?/</?//----.<=000<00/..:0000.//0:00000;0000000000000;00000900/..00/009000.--.9000:0///9/.0000;0;0:0900
@M03495:530:000000000-LYBTV:1:1105:10156:11031 2:N:0:TGACAGCT+CCTACGGG
ATATTTTGCCGTTGATAAACCAGTCAGGAGTCCAAAGCTCACATGCTGACAGATCGGAAGAGCGTCGTGTAGGGAAAGAGTGTCCCGTAGGGTGTAGATCTCGGTGGTGGGCGGATCAATAAAAAAAAAAAAAAAATAGAGGAGAGGTAGGTAGTGAGATAAGCAAAAGCACAGGAGATCATGATCGTATAGAATTTAATCTGGGTAAGGCATGAGTCGTGAGAAGCGCATACTGAGCGTGGTTCTAGGTG
+
BCBCCFFFFFCCGGGGGGGGGGHHHHHHHGHHHHHHHHHHHHHHHHHHHHHHHHHHGGGGGHHGGGGEFGFHHGHHHHFGBGBFHDEF@ADG3F/3@FB44FA??E//////>////02D@2>@2/CC--<-----.000;9...9.00;.000:/0;9B00000/0//.0///.99.900000009/./0:000000090000//0/90/90.0000-../:00/9--;..0:0009-..-..00000:0
@M03495:530:000000000-LYBTV:1:1105:20348:11046 2:N:0:TGACAGCT+CCTACGGG
ATATTTTGCCGTTGATAAACCAGCTAATTCCAAAGCTCACATGCTGACAGATCGGAAGAGCGTCGTGTAGGGAAAGAGTGTCCCGTAGGGTGTAGATCTCGGGGGGCGCCGGGTCCTTTAAAAAAAAAAAAAAAATAAGGGAGGTCGACGTCCGTGTGTAGTGCAGTACAAGATACGGATGATATGACGTAGCAACTTGGATGTCAGGAGAGGATGACGACCGCCGTGCTACGTATGCGAGCGCGCCCATT
+
CCCCDFFFFFDCGGGGGGGGGGHHHHHHHHHHHHHHHHHHHHHHHHHHHHHHHHGGGGHHHGGGGEFBFGHGHHHGHHDGDFGHGHGGDGGF/3@444B4?F/@F--<-----.-.000:BBBB<@<@A;--<--.0000...-./--<--9.-.....<00/0000000:0/:00....-0000000.....<0./0000000000/0....</000..--------..00..00/0..-----<--./0
@M03495:530:000000000-LYBTV:1:1105:16343:11071 2:N:0:TGACAGCT+CCTACGGG
ATATTTTGCCGTTGATAAACCAGCTAATCCTGAAAAAAAAATCAAAGCTAAAAACTACAATGCTAAGACCACGATGTGACTGCTATCAAAGTTAGATATATATGTAAATTATTCATCTGTCAAATCCTAGAATTATATCATACCTGCTCCAGCAATCACGACCTGTAATGGTTTAGTGGGTTGTTCACTGTTTCTGAAAAATGAAGATAGTTGTCCAGCTTCCAAAAAGTTTATTGTGTTTTCTAGTGGAG
+
BBBBBFFFFFBAGGGGGGGGGGGHHHHHHHHHHHGHHGGGGHHHHHGFHHFFDHEFHHHHFHHHGFHHHHGFGGHGGFHHHHGHHHHHHHHGHHHHHHHHHHHHGHHHHHHHHHHHHHHHGHHHHHHHHHHHGHHHHHHGHHFBFHFBDGFHFHFHHHHGGGGGHHGHHHHHHGHGFFFHEGCEHHHFHGFHDGHHHF0=CGHHHHHHHHHECCGCFHBFHBFHFCHEEFFBBFFGFGFGGGFGB000;BE
@M03495:530:000000000-LYBTV:1:1105:19656:11075 2:N:0:TGACAGCT+CCTACGGG
ATATTTTGCCGTTGATAAACCACCCTCCCTGTGGTCGTTATCTTGCTCCTTCTGTCGTCAACGAATTTACTAATTCCAAAGCTCACATGCTGACAGATCGGAAGAGCGTCGTGTAGGGAAAGAGTGTCCCGTAGGGTGTAGATCTCGGGGGGGGGCGGAGCAATAAAAAAAAAAATAGTGCGTAGCTCGCGAGAAGGCACAGCAACGAGGACACGAGCACGTGATGCGTCGACACGCCAGCGTAGAAATCA
+
CCDCDFFFFFDCGGGGGGGGGGGGGHHGGHFGHHHHGGGHHHHHGHHHHHHHHHHHGGGHGHGGGHHHHHHHHHHHHHFGHHHHHHHGHHHHHHHHHHHHGGFGCGHGEGGGFGHHHGHHHHBGB?DBGHFGGGGF@?/2@222@2=?/>-9----;----./000B0B9--;;-.00;:0-9.-.00.---:-./:...//.;;.-..-;9/;.----.9:../00-.---9.9.-;.-.-.:-.:0000
@M03495:530:000000000-LYBTV:1:1105:13306:11076 2:N:0:TGACAGCT+CCTACGGG
ATATTTTGCCGTTGATAAACCAGTGGTCGTTATCTTGCTCCTTCTGTCGTCAACGAATTTACTAATTCCAAAGCTCACATGCTGACAGATCGGAAGAGCGTCGTGTAGGGAAAGAGTGTCCCGTAGGGTGTAGATCTTGGTGGTGGGCGGAGAATTAAAAAAAAAAAGAGATAACTTAATTGTGGGTGCATGTCGTAGGTGGTGCGGTAAAAACTCAATCAAAAGAGGACTAAGTATTGAGGAACAGTGGT
+
CCCCCFFFFFCCGGGGGGGGGGHHHHHHGFGHHHHHHHHGHHHHGHHHGGGHGHGGGHHGHHHHHHHHHHHHHGHHHHHHHHHHEHHHHHHHGGGGHHGGGGGEGEHGGFGHHGHHFG4DDFEH>EEE2?/?D33BD2@F2?A/=A//<A---.0<00000-;-?--.9//0000090000000.....00000....:009..0--...000.0000;00000;.;...//000000000/0/.//90;0
@M03495:530:000000000-LYBTV:1:1105:19084:11080 2:N:0:TGACAGCT+CCTACGGG
ATATTTTGCCGTTGATAAACCAGCTAATCCTGAAAAAAAAATCAAAGCTAAAAACTACAATGCTAAGACCACGATGTGACTGCTATCAAAGTTAGATATATATGTAAATTATTCATCTGTCAAATCCTAGAATTATATCATACCTGCTCCAGCAATCACGACCTGTAATGGTTTAGTGGGTTGTTCACTGTTTCTGAAAAATGAAGATAGTTGTCCAGCTTCCAAAAAGTTTATTGTGTTTTCTAGTGGAG
+
BBAABFFFFFBAGGGGGGGGGGHHHHHHHHHHHHHHHGGGGHHGHHGHHGHHGHFFHHHHHHHHHFHHHFHHGGHGHDGGGHHHHHHHHHHFHHHHHHHHHHHHFGHHHHHHHHHHHHHHHFHHHHHHHHGHHHHHHHGHHHFHHHGHGHHHHHHHGHHGGGGGHHGFHHHFFHHGHGFGEEGGHGGHHEGHHEFHHHHGHHHHEGFCHGFFHGEHHHHHHHEFBFHEEFFGGGGFFGBFFGGGFGFFA0E
@M03495:530:000000000-LYBTV:1:1105:11723:11089 2:N:0:TGACAGCT+CCTACGGG
ATATTTTGCCGTTGATAAACCAAAGCTCACATGCTGACAGATCGGAAGAGCGTCGTGTAGGGAAAGAGTGTCCCGTAGGGTGTAGAGCTCGGGGGTCGGCGGATGAATAAAAAAAAAAAAAGAATAAAGCAGGTCAAGGACCAGCGAACGTGGAAGAAGATAGATAAGTAGACAACACACTGGGTGGAAGTCTCGTAAGTACGGAAATCGAAAACAGAGTAACATGTAAATGTGAACACGGATGGTGTGAT
+
CCCCDFFFFFDCGGGGGGGGGGHHHHHHHHHHGHHHHHHHHHHHGGGGHHHGGGGGGHHGHGHHHHHHDF@FGHGHGGEGFE/B3B3B33EE/>E<///</////11>11==1AD?@DC--...00<0000/..00000......---<-....0<.B/0000000000:0000/.....<0/.<.9.0/000:/....000....-0<../.-/.:</<:0:0:0000<00<00000/<--.-.<0<.<:
@M03495:530:000000000-LYBTV:1:1105:25987:11091 2:N:0:TGACAGCT+CCTACGGG
ATATTTTGCCGTTGATAAACCACCCTCCCTGTGGTCGTTATCTTGCTCCTTCTGTCGTCAACGAATTTACTAATTCCAAAGCTCACATGCTGACAGATCGGAAGAGCGTCGTGTAGGGAAAGAGTGTCCCGTAGGGTGTAGAGCTCGGGGGGCGGCCGCGGATGATAAACAAAAGACGCGTACCGTCCCATTCTCACAGCTGGCCTGCACAGAGAACAACAGTACGAGGGCTAGGGACAGCACGATCAAGA
+
ABCBCFFBFFCCGGGGGGGGGGGGGHHGGGHHHHGHGGGHHHHHHHHHGFHHHHDGEFGHGHEFGGFHHHHHGHHHHHDGGHHHHHGHHHEFHHHHHHGHGEFFFHEEEFGE/FFHHGHHHHGHB?3BBFDFBDAF2</<F22@2@?//>@--;-------9:-/////9/..././.-----....../:///:////.///9.:.;//99///////;.////.9.--....../.;.;/.-...:9/;
@M03495:530:000000000-LYBTV:1:1105:13942:11106 2:N:0:TGACAGCT+CCTACGGG
ATATTTTGCCGTTGATAAACCAGCTAATCCTGAAAAAAAAATCAAAGCTAAAAACTACAATGCTAAGACCACGATGTGACTGCTATCAAAGTTAGATATATATGTAAATTATTCATCTGTCAAATCCTAGAATTATATCATACCTGCTCCAGCAATCACGACCTGTAATGGTTTAGTGGGTTGTTCACTGTTTCTGAAAAATGAAGATAGTTGTCCAGCTTCCAAAAAGTTTATTGTGTTTTCTAGTGGAG
+
CCCCCFFFFFCCGGGGGGGGGGHHHHHHHHHHHHHHHGGGGHHHHHHEHHFHHHGGHHHHHHHHHHHHHGFHGGHGGHHFGGHHHHHHHGHGGHHHHHHHGHHHHHHHHHHHGHHHHHHHHHHHHHHGHHHHHHHHHHHHHHGCGHGHHHHHEFHHHHHGGFGGHHHHHHHGHHHHDDFFGGGDHGFHHHHHFHHHHHHHHGHH0<GGHHHHGHHGFHEHHHHBCGHGD0CFGGGGGGGGGGEGFFFFGB?
@M03495:530:000000000-LYBTV:1:1105:18706:11107 2:N:0:TGACAGCT+CCTACGGG
ATATTTTGCCGTTGATAAACCAGTCACAACCACTTCTTGCCCTCCAAAGCTCACATGCTGACAGATCGGAAGAGCGTCGTGTAGGGAAAGAGTGTCCCGTAGGGTGTAGATCTCGGTGGTCGGCGTAGCATTAAAAAAAAAAAAAGTAAGAGAAGAGAGTGGACAGTGTAGGAGGCGAAGTGATAGACAGGGAGAAGTGACTGGACTGATTCAGAAGTGGCGACACGTATCGTATATAGTGAGGATCACGG
+
CCCCCFFFFFCCGGGGGGGGGGHHHHHHHGGGGHHHHHHHHHHHGHHGFGHHHHHHHHHHHHHHHHHGGGGGHHHGGGGGGFGHHGHHHHHHFGBGHHGGGDGG?F/3BD4444BA////3////////22>22?1=<<--<-<D.000000/0/0.;.00.000.00;0;00/..:---;00:;0000/....../000:00./.;.00000::00000.----;..;0.././000000:0.0//.:9.
@M03495:530:000000000-LYBTV:1:1105:14729:11108 2:N:0:TGACAGCT+CCTACGGG
ATATTTTGCCGTTGATAAACCAGAACCATCCAAAGCTCACATGCTGATAGATCTGAAAAGCGTCGAGCAGGGAAAGAGCGTCTAGTAAAGGGATGGAAGAGGGACGTGTCGGGAAAAAGAACAAAAACGAGAGATAAGGTGTGAGGTGAGGGGGCGCGAGAATGACAAAGCTGTGTGTGTAAAACACAGAGGCCCATATACTGCAGACATGAGGGTAAGAGTGAAATAGCGAGGGCATACGATGGATATAG
+
>A>A1B33BDA1AEFBGBDAGG0FH000B1AA1B0F11B1121BA111A2BBE2AD21B0BA//A/A/AE/>?GH0FG0/>B//2222221//0//0100B//////?00////>/00</0000@0////////11111111?1100.100.---------.0;;00;///000/;...90000;----//--9-A///////;/9/--//9//--//////;9////;/--------//---9-9B////
@M03495:530:000000000-LYBTV:1:1105:10406:11114 2:N:0:TGACAGCT+CCTACGGG
ATATTTTGCCGTTGATAAACCAGAGGACTCAGGCTGGACCAAAGCTCACATGCTGACAGATCGGAAGAGCGTCGTGTAGGGAAAGAGTGTCCCGTAGGGTGTAGAGCTCGGGGGTGGGCGGGTCATTAAAAAAAAAAAAGAAAAGGGACACAGGCGTGCGCAGAACGTGCCGACTAAAAAGAAAGCAACGAGGAAGACAGACAGATCAGGCACTGCGAGAGAAGTGTTGATCGAACGATAGAGATCATGGG
+
CCBCCFFFFFCCGGGGGGGGGGHHHGHHHHBBFHHHGHHHHHHHHHHHHHHHHHHHHHHHHHHGGGGGHHGGGGGGHFHHGGHHGHHFG@FGHFFEEEF3F>3BB3D3B<E/////<//>----;0C000:G?B?B-?-.9.///...;../...9.-.-----:/.....-----0000.../:/0:.-..9-/9.////./9:0000:/..//0.--;-.0/0009.;00..:.-....0000000;0.
@M03495:530:000000000-LYBTV:1:1105:28698:11141 2:N:0:TGACAGCT+CCTACGGG
ATATTTTGCCGTGATAAACCAAAGCTCACATGCTGACAGATCGGAAGAGCGTCGTGTAGGGAAAGAGTGTCCCGTAGGGGGTAGATATCGGGGGGGGGAGGATAATGATAAATAAAATAGAATGTAGTATGCGTAAGCGCGGGACCACCGGGCAGCTCAGCAATAGCTCTAGGAGTACCGTACTCTCCACTGATCAGCTCCCGCAAACCCCCAGGTGCTACCAGCGGTGTGCGGGTATACACTGACATCGA
+
BCCCCFFFFFBBGGGGGGGGGGHGHHHHHCFFFHHHGHHHGHHEGGGHHBEEEE0BFGHGEFHHHHHB5BDGHG?EEEF1>/1?34444/>/>/:------.////////;;/9//:///9////////9//.....:----9-:.....----:.////:///:9/99B/////;///..:..//9///9:9//9/////..----:..:--..:;/////:/.--.-../9-;;-///////////;./
@M03495:530:000000000-LYBTV:1:1105:18597:11149 2:N:0:TGACAGCT+CCTACGGG
ATATTTTGCCGTTGATAAACCAGGACTCAGGCTGGACCAAAGCTCACATGCTGACAGATCGGAAGAGCGTCGTGTAGGGAAAGAGTGTCCCGTAGGGTGTAGATCTCGGTGGTCGCCGGATCATTAAAAAAAAAAAAAAAAACGAAAGAAGAGTGGGGCTAGGCAACCCACAAAGGGAAGAACAATCTACACTAAAAGGTAGTGAACGTGGTGACAAAGAAGATCAGTCGGAACTCAATTGCGCGTATCAG
+
CDDDDFFFFFCDGGGGGGGGGGHGHHHHHHHHHHGHHHHHHHHHHHHHHHHHHHHHHHHHHGGGGHHHGGGGGGHHHHGHHHHHHBF4BGHGHGGGGHG/?3444??B?/?E/3>/<</<//=D2>@D>G/@--<-<-----.<....:./0.0<..-.-.../0.......<::/..:..////000000:0/00<0<0000:000....<.0000//<./0<0000<.--.-0:000000<---<..00
@M03495:530:000000000-LYBTV:1:1105:14495:11176 2:N:0:TGACAGCT+CCTACGGG
ATATTTTGCCGTTGATAAACCAGCTAATCCTGAAAAAAAAATCAAAGCTAAAAACTACAATGCTAAGACCACGATGAGACTGATATCAAAGTTAGATATATATGTAAATTATTCATCTGTCAAATCTTAGAATTATATCATACCTGCTCCAGCAATCACGACCATCCTGTCAAACAACCTGAAGAAAATCCAATCAAATATATTTTCACAAGAGATGGAATGTGAGGCAATACAAAAGACAAAAGGTTGAA
+
11AAAF3FFB1AGGFGD31AAC0FCGFB13311BGG00E/AFGG11AFFHHFFH/FGFGHF1A2FF1G10FF/E>/1B1@1112B212BFD12BBFBFHFFGFF2FGG221>>2BG2B12>GH12B2BG1F2F11FHFFDFG10>B0B<111FF011@1?/@@CGC01111?1??FC..<<0<11>G00</00</00<=DG0GHF000000::./0:/:G:0;0;::.;F/C/0909;.//9/;/.;;9FB
@M03495:530:000000000-LYBTV:1:1105:6237:11237 2:N:0:TGACAGCT+CCTACGGG
ATATTTTGCCGTTGATAAACCAGGACTCAGGCTGGACCAAAGCTCACATGCTGACAGATCGGAAGAGCGTCGTGTAGGGAAAGAGTGTCCCGTAGGGTGTAGAGGTCGGTGGGGGGCGGAGCATAAAAAAAAAAAAAAGATACATGATGGGAGGAGCAAGCACCGGATAGGAGGAGAAAAGAACAGAAGAATAGAAGGCAAGGAAGAGCGAGAGAACAGGAGAGACATAGAGGATGGTGGGACGGATCGCT
+
CCDDEFFFFFDEGGGGGGGGGGHGHHHHHFHHHHGHHHHHHHGHGHHHHHHHHHHHHHHHHGGGGHHHGGGEEFFGHHGHHHHHHBF@FGHGCEGGG?F/BF4323?>//?///>---<---.0111::-BDFBA---..0111110:10./.-....//.//.---..0/0/.<9.:0:/../://<00/010111...<.../.../---<-<00/<......//11<11/./0.01.-..-<..-...
@M03495:530:000000000-LYBTV:1:1105:12853:11238 2:N:0:TGACAGCT+CCTACGGG
ATATTTTGCCGTTGATAAACCAGCTAATCCTGAAAAAAAAATCAAAGCTAAAAACTACAATGCTAAGACCACGATGTGACTGCTATCAAAGTTAGATATATATGTAAATTATTCATCTGTCAAATCCTAGAATTATATCATACCTGCTCCAGCAATCACGACCTGTAATGGTTTAGTGGGTTGTTCACTGTTTCTGAAAAATGAAGATAGTTGTCCAGCTTCCAAAAAGTTTATTGTGTTTTCTAGTGGAG
+
BBBBBFFFFFBBGGGGGGGGGGHHHHHHHHHHHHHHHGGGGHCGHHHGHGHHGHGHHHFGHHHHHHHHHHHHGGHGGGHFFFFFGFGHHHHHHGGHHHHHHHHHFHHHHHHHGHHGHHHGHGHHGHHGHHHHHHHHHHHFHHHFFHFFHGHHEGHHHHHGGGGGHHHHHHHDF<GF>GFHGGGGHGHHHHHHFFFGHBDGHGGHDC0CHHHGHGFFBGFEFFCC0CH?ACFBFGGF;CFBGFFGB00C.9C
@M03495:530:000000000-LYBTV:1:1105:18122:11248 2:N:0:TGACAGCT+CCTACGGG
ATATTTTGCCGTTGATAAACCAGGACTCAGGCTGGACCAAAGCTCACATGCTGACAGATCGGAAGAGCGTCGTGTAGGGAAAGAGTGTCCCGTAGGGTGTAGATCTCGGTGGTGGGCGGAGCATTAAAAAAAAAAAAGAGAGGAAACCAAGGCGCGGCAGGTGCGAGAGAGTGGAGAGAGGGTGGGCAGGGAGTGACAGAGTATGGCAGCCGGTGACGTGGGAGTGACGTGGCGCTGCACATTGGTGCAGG
+
CCCCCFFFFFCCGGGGGGGGGGGGHHHHHHHHHHGHHHHHHHHHHHGHHHHHHHHHHHHHHGGGGHHHGGGGEGHHGHGFHHHHHBFBFGHGHGGFGFF>3E444?BBG/?E////?@///>=1G111?1@FG<C::..//..:///.....:-:------.00-.;--.;00.0.0.......--./.9-....0090;BB000/./...--9-.0....-.:..00....--.--./00:0000.00:.
@M03495:530:000000000-LYBTV:1:1105:23671:11295 2:N:0:TGACAGCT+CCTACGGG
ATATTTTGCCGTTGATAAACCACCCTCCCTGTGGTCGTTATCTTGCTCCTTCTGTCGTCAACGAATTTACTAATCCAAAGCTCACATGCTGACAGATCGGAAGAGCGTCGTGTAGGGAAAGAGTGTCCCGTAGGGTGGAGGTATCGGGGGCGGGCGGGGCATTAAAAAAAAAAAAAGTGGGGGTGGGCGTGTTAGTACGCTCTATACAAGCGTGCGACACGAGAACGTTCATGTGCACAGTATGTGTATGG
+
CBCCBFFFFFCBGGGGGGGGGGGGGHHGGHHHHHHHGGGHHHHHHHHGHHHHHHHHGGGHFHGGGHHHHGHFHHHHHHGHHHHHHHHGHHHHHHHHHHHGDFGHHHGGGGGG?GHHGHHHHHHHG3?FHDGDGGGGG/?///==1<//>------:----:/00:000;---:B--.00;.---9-:.--;9.00000.....0000000.9...-.---.--..09.:/000;00000/;000:00000/
@M03495:530:000000000-LYBTV:1:1105:11447:11314 2:N:0:TGACAGCT+CCTACGGG
ATATTTTGCCGTTGATAAACCAGCTAATCCTGAAAAAAAAATCAAAGCTAAAAACTACAATGCTAAGACCACGATGTGACTGCTATCAAAGTTAGATATATATGTAAATTATTCATCTGTCAAATCCTAGAATTATATCATACCTGCTCCAGCAATCACGACCTGTAATGGTTTAGTGGGTTGTTCACTGTTTCTGAAAAATGAAGATAGTTGTCCAGCTTCCTAAAAGTTTATTGTGTTTTCTAGTGGAG
+
1AAAAFFFFF@1AEGGGBGGFC0FAGEGHBGB1FGHFAEEEGHGHHGHGGFDGFEGHHHGFGHHHHCEDGGHGGHG012BFFHHEG0BGHGGHFGBGFHHDGFFGHHG2BFGEGGEFGHHHHBGGGFGFDGFHFFHHHHFFFHEGH0FFGFHHGHFH1FB//AEHF11@BF1?0<1>1GGG.CGHBGFDF0GGBBGD00=.<G<<<;CBCC0GGHGCC/GCGC0;;:0FBB0;FFF0B/:CF00;0CCABE
@M03495:530:000000000-LYBTV:1:1105:8268:11357 2:N:0:TGACAGCT+CCTACGGG
ATATTTTGCCGTTGATAAACCAAAGCTCACATGCTGACAGATCGGAAGAGCGTCGTGTAGGGAAAGAGTGTCCCGTAGGGTGTAGAGCTCGGTGGTCGGCGGATTATTAAAAAAAAAAAGAGTATGGGACAGCGAACGAGAGTAGGTCACAATCGTGTATAGAGATGACGAGTCACGTGATGGTCAAGTATTGAAAGATTACCGACAATGCGTGCCGGGAAATGATCACTCATACATAAGAGAGATCCGTG
+
CCCBCFFFBFCBGGGGGGGGGGHHHHFGHG4DFGGHHHHHHHHHGGGGGHHGDGGGGHHFFGHHGHHF5B5D@FEHCFGGHE/3B43433>/>EE/3///>////<2222?FBB/@@CF../0000/./....-;:--.:.-/0;;00//000;.:;9/0=0;00000:..-./;/....////////://;///9/;///;:.9---///....:--:--:/9/////9://////9//9//9.///..9
@M03495:530:000000000-LYBTV:1:1105:6436:11366 2:N:0:TGACAGCT+CCTACGGG
ATATTTTGCCGTTGATAAACCACCCTCCCTGTGGTCATTATCTTGCTCCTTCTGTCGTCAACGAATTTACTAATTCCAAAGCTTACATGCTGACAGATCGGAAGAGCGTCGTGTAGGGAAAGAGTGTCCCGTAGGGTGTAGAGCTCGGGGGGGGGCCGGTGATTAAAAAAAAAAAAAAAAGAGAGTATAGGCAGGGGGCGGGGATAGGAGTGGAGAAGGGTTGAGGGGCGGGGGGACAAGTGGTGTTACAG
+
DDCCDFFFFFDCGGGGGGGGGGGGGHHGGHHHHHHHHHHHHHHHHHHHHHHHHHHHGGGHGHGGGHHHHHHHFHHHHHHHHHHHHHGHHHHHHHHHHHHHGGGGGHHGGGGGDGHHHGHHHHHHFGBFHG@FDDGGBF@2222>22CB/>--99---:---90:00000-99--:--9--:.//.00000000.-----;@---.:0/0/;..9.0./..9.-/0/.-9-------9...0000...0000
@M03495:530:000000000-LYBTV:1:1105:3499:11378 2:N:0:TGACAGCT+CCTACGGG
ATATTTTGCCGTTGATAAACCAGAGGACTCAGGCTGGACCAAAGCTCACATGCTGACAGATCGGAAGAGCGTCGTGTAGGGAAAGAGTGTCCCGTAGGGTGTAGAGCTCGGTGGGGGGCGGGGACTTAAAAAAAAAAAGAGGGGGACGGGGGGGGGGGAGCGATATGGAGTAAGATAGAAGGTGGACCAAGTAGACACGTGATGTGGATGAAAGATTATAGCAGTACACAAGCTCGCAGACAGCACAGGAG
+
BCCDCFFFFFCCGGGGGGGGGGHHHGHHHHHHHHHHGHHHHHHGHHFHHHHHHHHHHHHHHHHGGGGAEGGEDEGGHHHHGFFHFGHBG@FGFEFEEFG?F/?343BB3<>?EE///--------<<<FFF0C<---<../..9---<--------<--<.--..-000/0/0000<000:.00..:/...000000/<...<0<0000000:0/0000<<000:0<000...009<-.-.//././/<.9
@M03495:530:000000000-LYBTV:1:1105:21661:11383 2:N:0:TGACAGCT+CCTACGGG
ATATTTTGCCGTTGATAAACCAGCTAATCCTGAAAAAAAAATCAAAGCTAAAAACTACAATGCTAAGACCACGATGTGACTGCTATCAAAGTTAGATATATATGTAAATTATTCATCTGTCAAATCCTAGAATTATATCATACCTGCTCCAGCAATCACGACCTGGTTTAGTGGGTTGTTCACTGTTTCTGAAAAATGAAGATAGTTGTCCAGCTTCCAAAAAGTTTATTGTGTTTTCTAGTGGAGGTCTT
+
CBCCBFFFFFCCGGGGGGGGGGHHHHHHHHHHHHHHHGGGGHHHHHGHHGHHHFEHHGHHHHHHHHHGHHHHGGHFHHHHHHHHHGHHHHHHHHHHHHHHHHHHHHHHHHHHHHHHHHGHHHHHHHGHHHHHHHHHHHHHHHFHHHFHHHGHEGGHHHFGGGGGGHGHHFHGFGEGGGGHGHHGHHHHHHHGHHEHHHDGHHHHHHHHHFGGHFBGHHFHCHCA9CFGGGGGGFFBFFGGEGGGGGGGFFF
@M03495:530:000000000-LYBTV:1:1105:27359:11390 2:N:0:TGACAGCT+CCTACGGG
ATATTTTGCCGTTGATAAACCAGGACTCAGGCTGGACCAAAGCTCACATGCTGACAGATCGGAAGAGCGTCGTGTAGGGAAAGAGTGTCCCGTAGGGTGGAGAGCTCGGGGGGCGGCGGTTACTTAAAAAAAAAAAAGAATTATAAGCCATGACACGGTGGAGGACAGGAGAAATGGAACGTAATAGACTTGACGTACAGTGCGGAATGAGCTAGAGGTTGCCGTGGTGCTGCGCGCGGGCTAAGTACACA
+
DDDDDFFFFFCCGGGGGGGGGGHGGHHHHHGHHHGHHHHHHHHHHHGHHHHHHHHHHGHHHGGGGGHHGGGEEEGHHHG3GHHHH4BBFFGGGFF?FBF//?3//B3?@/</--=-9----.0000<<0<-=;;9--<..0<0000000/000000<-......9./..:...0<00000.....:00000000.<...0<00----.000000000:0//<0-.--..0000-------<-.00000000
@M03495:530:000000000-LYBTV:1:1105:12635:11398 2:N:0:TGACAGCT+CCTACGGG
ATATTTTGCCGTTGATAAACCAGTCAGGAGTCCAAAGCTCACATGCTGACAGATCGGAAGAGCGTCGTGTAGGGAAAGAGTGTCCCGTAGGGTGTAGATCTCGGGGGGGGGCCGGTCATTAAAAAAAAAAAAAAGGGGAGAAGGAGTACGGGGCGCAGAAGGGGAAGGAAGACAACTAGTGTCAGGAACTGAGGGAAGAGGGTCACTGTGAGCTCGGAGGGATGATGTTGATCAGGGAGCGAGATCAAGGT
+
CDCCCFFFFFDCGGGGGGGGGGHHHHHHHGHHHHHHHHHHHHHHHHHFDBFGGHHHGGGEGHHGGGGAEGHHHGHHHHFHGH4FGGEFEEEF3F/3@444BB0F/>@------<--<<0000::<<-C--<9--...-.-../.:9//0..--------<0..99..../../:/.000<0<0:0/0/.0000........../.000:000000.-.--<.<.000<0<00000<..9<----.0000:0
@M03495:530:000000000-LYBTV:1:1105:19872:11399 2:N:0:TGACAGCT+CCTACGGG
ATATTTTGCCGTTGATAAACCACCCTCCCTGTGGTCGTTATCTTGCTCCTTCTGTCGTCAACGAATTTACTAATTCCAAAGCTCACATGCTGACAGATCGGAAGAGCGTCGTGTAGGGAAAGAGTGTCCCGTAGGGGGTGGGGCTCGGGGGGGGGCGTGTGATTAAAGAAAAAAAAAGAGCTAGATGTGGAGGTAGGTAGAGCTGTGAAGAGATATAATCACTATGCGACTATGTTCTGTAGTCATCACCA
+
BABBBFFFFFBA2EFGGGGGFGGGGHHGGGHCGBFEEGAFHHHGBFHFFHDGDGHHGGFHGHGGGEEGHGGHDHFBGFFFHFHHFHHHHHGHBGHHEFCGEEFEHHEE?EE@FGEBGGHGGGGH1BB2BGC/>CEA/<A//--.-.<<@<A-----9--..99//////;/9.-;@-;9..////9/9///...//.///////;;/////..9/9//;///;////.:---9//////;/////////./
@M03495:530:000000000-LYBTV:1:1105:9775:11401 2:N:0:TGACAGCT+CCTACGGG
ATATTTTGCCGTTGATAAACCAGTCATGAGTCCAAAGCTCACATGCTGACAGATCGGAAGAGCGTCGTGTAGGGAAAGAGTGTCCCGTAGGGTGTAGATCTCGGGGGTGGCCGTATTATTAAAAAAAAAAACAAAGAAGATGGATAAAGTAAAGCAAGACATCCAAGAAATAAGAAGAATGAATCGAAACAGACAGATGAAATACGTACAGGATCAGAGCGCGGAGTGCGAGGTAATAACAAGACTCAGTG
+
CCBCCFFFFFCCGGGGGGGGGGHHHHHHHHHGHHHGHHHHHHHHHGHHHFHHHHHHGGGGGHGGGGGAEAGGHGGHHHGGGHBFGGGE?AFEB?/BB44B4BFF/>E//B0<///021111@1D1><--<-....//.//00/:00000000:0;:////900/000.//000000///000000.9:.-/:/://////////:.//..//;//./://--:--99./-.--.///////9/////////
@M03495:530:000000000-LYBTV:1:1105:14225:11403 2:N:0:TGACAGCT+CCTACGGG
ATATTTTGCCGTTGATAAACCAGGACTCAGGCTGGACCAAAGCTCACATGCTGACAGATCGGAAGAGCGTCGTGTAGGGAAAGAGTGTCCCGTAGGGTGTAGATCTCGGGGGGGGGCGGGTCATTAAAAAAAAAAAGAGAGGAGGGGCGTGGGGTGGCACTAGAGAGTGGAAACAGAAAGGATATGTAGGCGGAGACACGATATAAGATACTGTGTCGTCTCGAGGAGAGGTACGAAGCACTCGAGCATAG
+
CCCCCFFFFFDDGGGGGGGGGGHGGHHHHHHHHHGHHHHHHHHHHHGHHHHHHGHHHHHGHGGGGHHHGGGGEEGHHHGGHHHFG@F@BGHGHCEDGFF/B3444DF0?/@C--;-9---:9A000::B0;BC9-:..//.....----:-:--.--.;0:00000.00.000//:/000./00:0000009---9.//.-..-000;000000000....;/0;--.;..;00...:>0/0/9...-000
@M03495:530:000000000-LYBTV:1:1105:2580:11413 2:N:0:TGACAGCT+CCTACGGG
ATATTTTGCCGTTGATAAACCAAAGCTCACATGCTGACAGATCGGAAGAGCGTCGTGTAGGGAAAGAGTGTCCCGTAGGGTGTAGATCTCGGTGGTCGGCGGGTCATTAAAAAAAAAAAAAAATTAGGACGCGGTAAGTGCGTCAGAAAACCCTAAAAACCAAAGACAATGAATATCATATAGTCGATCAGGCGTATATCATTACAAAAGAACGACTCGCATGAAGAGAAACCAGTGACTGTCTAGGCAAG
+
CCDCCFFFFFCCGGGGGGGGGGHHGHHHHHHHHHHHFHHHHHGHGGGGHHHGEGGGGGFGHGHHHHHHDF@D5FEHGGGGBF>3344B4@FF1?113///<//</??@1?1==A<--<C----.0;009:----...0000-99.;000//..:;/000.....//9/;;0;:0000000;0900.....00/-.-.0000909009;./../9.-.9.--9.0900./00/..900000;;00000/0..
@M03495:530:000000000-LYBTV:1:1105:20242:11419 2:N:0:TGACAGCT+CCTACGGG
ATATTTTGCCGTTGATAAACCAGCTAATCCTGAAAAAAAAATCAAAGCTAAAAACTACAATGCTAAGACCACGATGTGACTGCTATCAAAGTTAGATATATATGTAAATTATTCATCTGTCAAATCCTAGAATTATATCATACCTGCTCCAGCAATCACGACCTGTAATGGTTTAGTGGGTTGTTCACTGTTTCTGAAAAATGAAGATAGTTGTCCAGCTTCCAAAAAGTTTATTGTGTTTTCTAGTGGAG
+
BBBBBFFFFFBAEGGGGGGGGGGHHHHHGHHHGHHHHGGGGHHHHHGHHHHFHHGHHHHHHHHHGFHHHHHGGGGGFHGHHFHFGHFHFHHGHHHHHHHHHHHGGGHHGHHHGHHHHHHHHHHHHHFFFGFHHHHHHHGHHHGGHHFCBGHFHHHHHGHEDDGGFFDGGHHFFGHF=FAC<FGGHHHHHHHHGFHHGHHHHHHGDGGHHHHHFHGGHHHHFFGHE;EEEGGGBFBFFGFFGGBFGGBFGG?
@M03495:530:000000000-LYBTV:1:1105:7350:11433 2:N:0:TGACAGCT+CCTACGGG
ATATTTTGCCGTTGATAAACCAGCTAATCCTGAAAAAAAAATCAAAGCTAAAAACTACAATGCTAAGACCACGATGTGACTGCTATCAAAGTTAGATATATATGTAAATTATTCATCTGTCAAATCCTAGAATTATATCATACCTGCTCCAGCAATCACGACCTGTAATGGTTTAGTGGGTTGTTCACTGTTTCTGAAAAATGAAGATAGTTGTCCAGCTTCCAAAAAGTTTATTGTGTTTTCTAGTGGAG
+
BBBBBFFFFFBBGGGGGGGGGGHHHGHHHHHHHHHHHGGGGHHFHGHHHHHFFHGHHGHHHHHHHHHHHHHHGGHGFHHHHHGHGHHHHHHHFHHHHHHHHHHHBGHHHHHHHHHHHGGHHHHHHHHHHHHHHHHHHHGGHHHHHHHHHHHHGHHHHHHGGGGGHGHHBHG<FHHG<GHGEGGGHHHHHHHHFGHHHHHFCGHF=GHHHHGHHHFHHHGGFHHFFGEFGGGGGGGGGGGFFEGGGGFFAFE
@M03495:530:000000000-LYBTV:1:1105:14649:11442 2:N:0:TGACAGCT+CCTACGGG
ATATTTTGCCGTTGATAAACCAGCTAATCCTGAAAAAAAAATCAAAGCTAAAAACTACAATGCTAAGACCACGATGTGACTGCTATCAAAGTTAGATATATATGTAAATTATTCATCTGTCAAATCCTAGAATTATATCATACCTGCTCCAGCAATCACGACCTGTAATGGTTTAGTGGGTTGTTCACTGTTTCTGAAAAATGAAGATAGTTGTCCAGCTTCCAAAAAGTTTATTGTGTTTTCTAGTGGAG
+
A?AAAFFFFFBAEECGGGGFF4A4GGHHHHHFBGGHHGGGAHHHHFFHG5EEGBEFHHGHDHFHHHHHGBGEGEEFC4GFFHHHFFBGFHHHGFHFHG4FDGHG?GHGFFHHGFHEHHHEGHGH?FFHHHHHHHHHHHGHHHFFHFHHHGHBBFHHHHFDDDCGGHHBDDG1FGFG=FCHAE@.>=1=GFHHGGBGFH0=<GFHHFFCGHHHFC0GGBGGB0/00;:ADGGGFGBF0BBBFF0BBF0BABE
@M03495:530:000000000-LYBTV:1:1105:11738:11443 2:N:0:TGACAGCT+CCTACGGG
ATATTTTGCCGTTGATAAACCAGCTAATCCTGAAAAAAAAATCAAAGCTAAAAACTACAATGCTAAGACCACGATGTGACTGCTATCAAAGTTAGATATATATGTAAATTATTCATCTGTCAAATCCTAGAATTATATCATACCTGCTCCAGCAATCACGACCTGTCCTGGCAAACAACCTGCAGAAAAGCCAATCAAATATATTTTCACAAGAGATGGAATGTGAGGCAATAATAGAGTACAAAGGTTGA
+
BBBBBFFFFFBAFGGGGFBGGFHHHFHHHFGFGGHHGGGGCHHHHHHGHGHDFGAFHHHHGHHHHEFHHHHHGGHGGGHHHHFFGHFHFHHFGHGFHHHHGHHHEGGHHHGHFGHHHHHFGHGHBFGFHGHHHEHHHHHHHHGGGHFG3GHHEHHHGHHGGGGDHHHHHHHGFHFGHHHGGHGHHGFH</CCCGHFHF0DDGBC<GHHHHHHHHHHHGBC:GCCGFCFEGGGGFGGGGG0FFGFFGG0CFC
@M03495:530:000000000-LYBTV:1:1105:8493:11458 2:N:0:TGACAGCT+CCTACGGG
ATATTTTGCCGTTGATAAACCACCCTCCCTGTGGTCGTTATCTTGCTCCTTCTGTCGTCAACGAATTTACTAATTCCAAAGCTCACATGCTGACAGATCGGAAGAGCGTCGTGTAGGGAAAGAGTGTCCCGTAGGGTGTAGATCTCCGGGGGCGGCGTGTGATTAGAAAAAAAACAGTAGAGAAACCGAGAGACCGCCATGTGTATAAGAATATGACAGTCGTCTAGGTGGCAGATAGAGTCAGACGAGAC
+
CCCCCFFFFFCBGGGGGGGGGGGGGHHGGGHHHHGGGGGHHHHHGHHHHGHHHHHHGGGHGHGGGGHHHHHHHHHHHHGHHHHHHHHHHHHHHHHHHHGHGGGGCHHFEE?E/FFFHGHFHHFH3D3DDBCC<CCE=/>D22>2222?///--:-9---..90;00000/:99-../00000000/.:----:/9----.000000;BB0090090000;0.....00:0:./..900;0;00000---..
@M03495:530:000000000-LYBTV:1:1105:8228:11466 2:N:0:TGACAGCT+CCTACGGG
ATATTTTGCCGTTGATAAACCACCCTCCCTGTGGTCGTTATCTTGCTCCTTCTGTCGTCAACGAATTTACTAATTCCAAAGCTCACATGCTGACAGATCGGAAGAGCGTCGTGTAGGGAAAGAGTGACCCGTAGGGTGATAAGACCAGTGGAGGGCGGGTCAATAACAAAAAGTAAGAGCGTAGTGCAGGGAAAGCGCGTAGCGCATTGAGTACGGATAGCTGGGGGGAGGTGGAGGATCTGAGCTAAGTG
+
BBAABFFFFFBAGGGGGGGGGGGGGHFGGHFHHGHGGGGHHHHHHEHHGHHHHHHHGGFEEHGGGHHBDGGHFHHFHGFEFEGHHHHHHHHGFGGFFGHGDGGG1?F/EFFEA?GFHGCCEH3F3B33?BC/BDD/2//>2222220??101?//.---:-.000:000:...0;000CB-..-990;9.-.9../.-9---.---..9///;/.....////..------.......;/////9://///
@M03495:530:000000000-LYBTV:1:1105:6997:11470 2:N:0:TGACAGCT+CCTACGGG
ATATTTTGCCGTTGATAAACCAGCTAATCCTGAAAAAAAAATCAAAGCTAAAAACTACAATGCTAAGACCACGATGTGACTGCTATCAAAGTTAGATATATATGTAAATTATTCATCTGTCAAATCCTAGAATTATATCATACCTGCTCCAGCAATCACGACCTGTAATGGTTTAGTGGGTTGTTCACTGTTTCTGAAAAATGAAGATAGTTGTCCAGCTTCCAAAAAGTTTATTGTGTTTTCTAGTGGAG
+
CCCCCFFFFFCCGGGGGGGGGGHHHFHHHHHHHGHHHGGGGHHHHGHGHHHGHHGHHHHHHHHHHHHHHHHHGGHGHHHHHHHHFHFHHHHHHHHHHHHHHHHHFHHHHHHHHHHHHGHHHHHHHHHHHHHHHHHHGHHHHHHHGHHHHHHGHHHHGFHGGGGGFGHHHHHGGHHHFHHHGGGGHHHHHHHHDGHHHGHHHHHFGHHHEGCGHHHHFHBFHHHFGHEGGFFGGGGGGGFGFGFGGGGGGFG
@M03495:530:000000000-LYBTV:1:1105:20856:11490 2:N:0:TGACAGCT+CCTACGGG
AATATTTTGCCGTTGATAAACCACCCTCCCTGTGGTCGTTATCTTGCTCCTTCTGTCGTCAACGAATTTACTAATTCCAAAGCTCACATGCTGACAGATCGGAAGAGCGTCGTGTAGGGAAAGAGTGTCCCGTAGGGTGTAGGGAACGGGGGGTGGGGGGGCAATTAAAAAAAAAAGGTAGAAGATGTATGCGGCGAGTACAGTAGAGAACGAATGACGTGATAAATGCCAGTGACAACGGGAAGAAAGGA
+
DCCDCFFFFFFCGGGGGGGGGGHGGGHHGFHHGGHGHGGGHHGCGHGHHFHHHGHHHGGGHGHGG1ABDGHHHHHHHGHBBHHHHHHFHHHHHFHFHFHHHFFGGGHEGGGEEE?GFFGFHHHHHHF3DGHG/<ABF@=/2F2=20////<------<--<--.:0000009--9-..<0000:000000<0.------.0000000000<...9000..../00<000000000000.--..-..//0./
@M03495:530:000000000-LYBTV:1:1105:24313:11504 2:N:0:TGACAGCT+CCTACGGG
ATATTTTGCCGTTGATAAACCAGCTAATCGTGAAAAAAAAATAAAAGCTAAAAACTACAATGCTAAGACCACGATGTGACTGCTCTCAAAGTTAGATATATATGTAAATTATTCATCTGTCAAATCCTAGACTTATATCATACATGTTCCAGCAATCACGACTTGTAATGGTTTAGTGGGTTGTTCACTGTTTCTGAAAAATGAAGATAGTTGTCCAGCTTCCAAAAAGTTGATTGTGTTTTCAGGTGGAG
+
AA1A?BBDBF1AAEG333BFGCHCC1FFH0FF0AGDHGGG?H1BGFG0AGFGH1AF1111FFG2FF11FCGH//GEGB22@FFG1B1B211EGF21EFF2@>FB2BB>G2B>222B2B1GBBE>2BFBFFD1F2B>22FGBGG1>F22BBB1000@111?A//?D1?11GD11<1??10.<.<C.<D1D00<000=GD<G..<D0<<;0;00;GB00:/<:;:CC0..;9;;099BFBFGFGF00909..E
@M03495:530:000000000-LYBTV:1:1105:17509:11510 2:N:0:TGACAGCT+CCTACGGG
ATATTTTGCCGTTGATAAACCAGCTAATCCTGAAAAAAAAATCAAAGCTAAAAACTACAATGCTAAGACCACGATGTGACTGCTATCAAAGTTAGATATATATGTAAATTATTCATCTGTCAAATCCTAGAATTATATCATACCTGCTCCAGCAATCACGACCTGGGGGGGTTCGTGCACACAGCCCAGCTTGGAGCGAACGACCTACACCGAACTGAGACCTGGCAAACAACCTGCAGAAAAGCCAATCA
+
CCCCCFFFFFCCGGGGGGGGGGHGHHHHHHHHHHHCHGGGGHHHHHFEFHHHFGEFHHHHHHGHHHHHHHHHGGHGCFHHHHHHHHHHHHHHGHHHHHHHHHHHHHHHHHHHFHHFHGHHHHHGHFGFHHHHHHHHHHGHHHHHHHGFFCGFHGFGFGHGGGGGHGEGGGCFFECFFFFFFFFFFFFFFFFFFDFFFC@BFC?DFFFFFFFF-CDFF9FFFFFFFFFFFFFFF.9F?FFFBFFFFFFFFFF
@M03495:530:000000000-LYBTV:1:1105:19198:11514 2:N:0:TGACAGCT+CCTACGGG
ATATTTTGCCGTTGATAAACCAGCTAATCCTGAAAAAAAAATCAAAGCTAAAAACTACAATGCTAAGACCACGATGTGACTGCTATCAAAGTTAGATATATATGTAAATTATTCATCTGTCAAATCCTAGAATTATATCATACCTGCTCCAGCAATCACGACCTGTAATGGTTTAGTGGGTTGTTTACTGTTTCTGAAAAATGAAGATAGTTGTCCAGCTTCCAAAAAGTTTATTGTGTTTTCTAGTGGAG
+
>A1AAFB3DFDAEEGGF3ABFAFGFFHGBBGF1FFFGAECGFB1GE10BGFD11/BGFEGHB1D22FFF0FGEGHFFF2@GG0FGFGD2@EGHDFB2G2EGGFE2BF2FBGHFGHFGHBFFGFGGB<GF>GFFFFFFGEDGH1<GHEB11<10@0DF1F//</C0?11<<GFFFF111>GCA@EH0==DHGF0<DDB00=.<GD00;GCCGGF:CHBGF:0:/;0:..;0;;09CCBFF/:/00CFB;.9;
@M03495:530:000000000-LYBTV:1:1105:8150:11515 2:N:0:TGACAGCT+CCTACGGG
ATATTTTGCCGTTGATAAACCAGCTAATCCTGAAAAAAAAATCAAAGCTAAAAACTACAATGCTAAGACCACGATGTGACTGCTATCAAAGTTAGATATATATGTAAATTATTCATCTGTCAAATCCTAGAATTATATCATACCTGCTCCAGCAATCACGACCTGTAATGGTTTAGTGGGTTGTTCACTGTTTCTGAAAAATGAAGATAGTTGTCCAGCTTCCAAAAAGTTTATTGTGTTTTCTAGTGGAG
+
BBBBBFFFFFBBGGGGGGGGGGHHHHHHHHHHHHHHHGGGGHHHHHHFGGHHHHGGHHHHHHHHHEHFHHHHGGHGFGHHGHHHHHHHHHHHGHFHHHHHHHHHFGHHHHHHHHHHHHHHGHHHHGGHHHHHHGHHGHHHHHHHHHEFDGHFCGFHHFH?CFCGGHHGHHH?DGFG=GHEEGCGGFHFHHHHGHHHHHHHHHHH=CCHHHHHFHFFFFCHFCFGFFEEDCBFFGGGFFGFG/FFFBBFGFE
@M03495:530:000000000-LYBTV:1:1105:8894:11530 2:N:0:TGACAGCT+CCTACGGG
ATATTTTGCGTTGATAAACCAGCTAATCCTGAAAAAAAAATCAAAGCTAAAAACTACAATGCTAAGACCACGATGTGACTGCTATCAAAGTTAGATATATATGTAAATTATTCATCTGTCAAATCCTAGAATTATATCATACCTGCTCCAGCAATCACGACCTGTAATGGTTTAGTGGGTTGTTCACTGTTTCTGAAAAATGAAGATAGTTGTCCAGCTTCCAAAAAGTTTATTGTGTTTTCTAGTGGAGG
+
BBABBFFFFBAAGAGGGGGGFCFHHHHGHHHGHHHHGGGEHFHFHF2FFFGGHEHHGHHFHHFHHHHHBGHGGHGHHHHBBEGHHGHHGF@BGFGGHHFHHHHGDGHFGGHHGHHHBGHHGGHG?3FGFGHHHHHHHHHHHF2GGFFHHFF?FGHEFFFD?CFHD@GFGFFFHFHFFHAACCAGHHHHG=GHDDGFGGHHGHB0CBGHGGCFF:CGHFHHC/GC0C.CFGBFFFFBFFGFFF;;;;F.0C.
@M03495:530:000000000-LYBTV:1:1105:19365:11544 2:N:0:TGACAGCT+CCTACGGG
ATATTTTGCCGTTGATAAACCAGGACTCAGGCTGGACCAAAGCTCACATGCTGACAGATCGGAAGAGCGTCGTGTAGGGAAAGAGTGTCCCGTAGGGTGTAGATCTCGGGGGTCGGCGGGTCATTAAAAAAAAAAAAGAGAGAAGATGGCTAGGAGGTCAGGAGACGTCGGATGAAGACGAGAACACGGAACACGCGAGAAGGAGATATGGTGGTCTGACATGCAAGATAGGTGCACGCCGCTGCGGGCCT
+
CCCDDFFFFFDDGGGGGGGGGGHGGHHHHHHHHHGHHHHHHHHHHHHHHHHHHHHHHHHHHGGGGHHHGGGGEGHHGHGGHHHHHBBBFGHGGCGGGFF>FG4444??F/ED////>/-<<;.:C00:0C@-@--@-.://..0:0:00//0..0/.9/0:;B......---:-0;00/.--;.0//.--.-/:.----:./..../000000..00/000000:00/000/00:00;-9----.--9--.
@M03495:530:000000000-LYBTV:1:1105:5424:11552 2:N:0:TGACAGCT+CCTACGGG
ATATTTTGCCGTTGATAAACCAGGACTCAGGCTGGACCAAAGCTCACATGCTGACAGATCGGAAGAGCGTCGTGTAGGGAAAGAGTGTCCCGTAGGGTGTAGATCTCGGCGGTGGGCCGAGAAACATAAAATAACAAGCAGCTGGCCGGGACTGGCGCAGGACAGTTGCCAAAGCAGTCCAGGAGATGCGCGCCAGCATTCCACATAAGACTGGCAACACCGTCTAAGCTCCATTACCACACAGCAACACC
+
BBBBBFFFFFBBGGGGGGGGFGGGFFHGHBHHF2EGGHHHHFHHHHHHHHHHHGFHHHHFHG1FGGHFGGGGEDGEGH1FGGFE?BF4BF3EFEFDF3//33?4BB?0?/<<>//<///////100111=11111110.00////.<<---:...;;C--99./.;000000C/9/;0900//...9//-:-99.@AB///9//////:///9.9.99A..-A.../////9;/9///9/.....;.....
@M03495:530:000000000-LYBTV:1:1105:9409:11559 2:N:0:TGACAGCT+CCTACGGG
ATATTTTGCCGTTGATAAACCAGCTAATCCTGAAAAAAAAATCAAAGCTAAAAACTACAATGCTAAGACCACGATGTGACTGCTATCAAAGTTAGATATATATGTAAATTATTCATCTGTCAAATCCTAGAATTATATCATACCTGCTCCAGCAATCACGACCTGTAATGGTTTAGTGGGTTGTTCACTGTTTCTGAAAAATGAAGATAGTTGTCCAGCTTCCAAAAAGTTTATTGTGTTTTCTAGTGGAG
+
CCCCCFFFFFCCGGGGGGGGGGHHHHHHHHHHFHHHHGGGGHGHHHEHHHHHHHGHHHHHHHHHHHHHHHHHGGHGHHHHHHFFFGGHHHHHGHHHHHHHHHHHHHHHHHHHFHHFHHHHHHHHHHHHHHHHHHHGHHHHHHHHHHFHHHHHEGGHHFHGDGGDHGHHHHHGHHHFFGHFDGGGHHHHHHHHGFHHHBGHHHHH0C;GHHGHHHHHGHHEHHGFGGEGGFGGGGGGGGCFFGGGGGFGFGE
@M03495:530:000000000-LYBTV:1:1105:15479:11575 2:N:0:TGACAGCT+CCTACGGG
ATATTTTGCCGTTGATAAACCACCCTCCCTGTAGTCGTTATCTTGCTCCTTCTGTCGTCAACGAATTTACTAATTCCAAAGCTCACATGCTGACAGATCGGAAGAGCGTCGTGTAGGGAAAGAGTGTCCCGTAGGGTGGAGATCTCGGGGGGCGCCGGGGACTTAATAAAAAAAAGAAAGTATATGCACATCAGAAGAGAGCAGGCAGATACTGACGTGAGAAACAGCATGAGCGAACTCGATATAGTCGA
+
CDDCCFFFFFCCGGGGGGGGGGGGGHHGGHHH5DFGGGGHHHHHHHHHHHHHHHHHGGGHGHGGGHHHHHHHHHHHHHEHHHHHHHHHHHHHHHHHHHHHGGGGFGHGEGGGEGHGHGHHHHGFBDBDGHGFFGGF=?///@=2@2CF/<A--<--------<:000<<<FF<--.../0000000000000000000</9.0/.....00<0000.....000<//</000009-@-.0..<.-0000<.
@M03495:530:000000000-LYBTV:1:1105:13064:11579 2:N:0:TGACAGCT+CCTACGGG
ATATTTTGCCGTTGATAAACCAGTCAGGAGTCCAAAGCTCACATGCTGACAGATCGGAAGAGCGTCGTGTAGGGAAAGAGTGTCCCGTAGGGTGTAGATCTCGGGGGTGGCCGGATCATTAAAAAAAAAAAAAAGAAGATAGACGTATAGAGTAGTATGAAATAGATGAATAGCAGGACGACCAGGAGGAGTACAGAGGTACAAGGAGGAAAAGGATGTTGGGAGGTCACGGGAGGTAGAGATGGTTATAA
+
CDCCCFFFFFDDGGGGGGGGGGHHHHHHHGHHHHHHHHHHHHHHHHHDABBGGHHHGGGEHHHGGGGEFHHHHGHHHHGHHH4FGHGGGGGGEE/3BE4BBFFF//C///00<<//>?11111==>AD@@C---.../:0;000...00000;00:00000000:00000000000...-----....:..//00;0/.000000.:...////./000;0.-..-9/0:..-99-.0000:0:0000000
@M03495:530:000000000-LYBTV:1:1105:8878:11609 2:N:0:TGACAGCT+CCTACGGG
ATATTTTGCCGTTGATAAACCAGGGCGGCACCAAAGCTCACATGCTGACAGATCGGAAGAGCGTCGTGTAGGGAAAGAGTGTCCCGTAGGGTGTAGATCTCGGGGGGCGCCGGATCATTTAAAAAAAAAAAAAGGAGGGAGGAAGGAGTGGAGGAAGGAATACGGAGATGAACAGGGGTAGAGGGGGGAGCAATTGTATAGTGACTAGCACAAATCATCGAGTACAAAGTAGAGATGCAGAGTTATGTATA
+
BCBBCFFFFFCDGGGGGGGGGGHGGGGGGGGGHHHHHHHHHHHHHHGHHHHGHHHGGGGHHHGGGGEG?FGFGFHHHHHFG?BBFEHGGGG3//334?222B?//<--<--<--<-::B00BBB0<;------../..-.9-./..../..0.../.../000...9-/0000:/..-...00/.-----../000000000<00000/00//.<00000/.<<0000/:<0000000<00.<000000<<
@M03495:530:000000000-LYBTV:1:1105:23398:11646 2:N:0:TGACAGCT+CCTACGGG
ATATTTTGCCGTTGATAAACCAGCTAATCCTGAAAAAAAAATCAAAGCTAAAAACTACAATGCTAAGACCACGATGTGACTGCTATCAAAGTTAGATATATATGTAAATTATTCATCTGTCAAATCCTAGAATTATATCATACCTGCTCCAGCAATCACGACCTGTAATGGTTTAGTGGGTTGTTCACTGTTTCTGAAAAATGAAGATAGTTGTCCAGCTTCCAAAAAGTTTATTGTGTTTTCTAGTGGAG
+
BB?ABFFFFFCBGGGGGFGGGGHHGHHHHHGHFHHGHGGGGHHHHHHHHHHHFHGGHHHHHHHHHHHHHHHHGGHGHGFFHFHHHHGHHHGFGHHHHHHFHHGGBGEHGHHHHHHHHHHBHHHHGHHHHHGHHGHHHHHHHHHGHHCHGGFFBGHHHFHGGGGGHHHFGFHHHHHH<GCGDFGDGHGHHHHHHFHGHH0DCGHF0C;GHHHGHHF0CHGHBHHF0;GEDCFFFGGGGGGGFFFGFGGGG0A
@M03495:530:000000000-LYBTV:1:1105:11657:11646 2:N:0:TGACAGCT+CCTACGGG
ATATTTTGCCGTTGATAAACCACCCTCCCTGTGGTCGTTATCTTGCTCCTTCTGTCGTCAACGAATTTACTAATTCCAAAGCTCACATGCTGACAGATCGGAAGAGCGTCGTGTAGGGAAAGAGAGTCCCGTAGGGGGGAGATCGCGGGGGGGGGCGGGGTATTAAAAAAAAAATAAATAAGAGACGGTGTAGGTAGGCGTCGTGGGATGATAGTAGAATACAGATGTGAGGTAGAGGGGACTCAGTGGTG
+
AAAAAF3BFDD>AEEEGFFF1FFFGGHGGGHHHGHHCEEEGHHGHHHHBGFHGHGFGFEGGHGEEGFHHGHGFGGHHH2GBFHHHHHHHHHEDCBCGHBAA?CEFG0>??EEGH01GFFEGGGH0?BBG1></?EF/>-9;9/0.:9--9---------9-9;/////;-@@@--//////9//9-;----:///99-:9--------9-/////;/////;/////9///;////9------///9///-
@M03495:530:000000000-LYBTV:1:1105:4417:11654 2:N:0:TGACAGCT+CCTACGGG
ATATTTTGCCGTTGATAAACCAGTCACAACCACTTCTTGCCCTCCAAAGCTCACATGCTGACAGATCGGAAGAGCGTCGTGTAGGGAAAGAGTGACCCGTAGGGAGTAGGGACCGGCGGGGGCCGGCTTAATAAATAAAAAAAAGTAGTAGCGGAAAGGAGTGGTTGCTTGTTGTACAAGTAAAAAGAGAAATAACAGGGCGGTCACGCGAGGAGAGCCAAACTACTGTATAGTGGATGGACTAGTCAGTG
+
BBABBFFFFFBBGGGGGGGGFGDHHHHHHDGGGHHGHHHHHHHHGHHHHGHHHHHHBHHFFGFHHHHEGGGGHHHGGGGFFBGGFFCGHHGH4F3BDGEFE/?E3??B33/3///</>//-----;---;000;0000;00--@?99/9///-----:99.99./9.9///./.99////9/////....//9/9///...--9-./..----9..;..9.../99//9//////.///./99/9//////
@M03495:530:000000000-LYBTV:1:1105:22079:11706 2:N:0:TGACAGCT+CCTACGGG
ATATTTTGCCGTTGATAAACCAGCTAATCCTGAAAAAAAAATCAAAGCTAAAAACTACAATGCTAAGACCACGATGTGACTGCTATCAAAGTTAGATATATATGTAAATTATTCATCTGTCAAATCCTAGAATTATATCATACCTGCTCCAGCAATCACGACCTGTAATGGTTTAGTGGGTTGTTCACTGTTTCTGAAAAATGAAGATAGTTGTCCAGCTTCCAAAAAGTTTATTGTGTTTTCTAGTGGAG
+
BABBBFFFFFBBGGGGGFGGFGHHHHGHFFHDGGHHFGEGGHFHHGGBGFGFFGEFHBGHFHHFHHHBHFHHGGHEHEFDGEFHHFFGHFGFFGHHGHHHGHHHFGHHEDGFFHHHHHHHHHEFGGGHFHEGHEFHFHFHHHHBFGAG32?FHCGHF2GDECGGFGGGDHHFHGHHGGCFEGGGGHEFHHHHDGGFHHGHCGFB0C;;FHHGEBG00CBB0C/0:;CECBFCFBFFGGFGGFBCBFFF.0;
@M03495:530:000000000-LYBTV:1:1105:25082:11707 2:N:0:TGACAGCT+CCTACGGG
ATATTTTGCCGTTGATAAACCACCCTCCCTGTGGTCGTTATCTTGCTCCTTCTGTCGTCAACGAATTTACTAATTCCAAAGCTCACATGCTGACAGATCGGAAGAGCGTCGTGTAGGGAAAGAGTGTCCCGTAGGGTGTAGATATCGGGGGGCGGCGGGTCATTAAAAAAACAAAGAGGAAAAGACAGCAGTGTTGGGCGGCTACATACTAGCAGACTGGATCCCACTGAGGAACCTCGATATATTATGGA
+
CDDEDFFFFFCCGGGGGGGGGGGGGHHGGHHHHHFGGGGHHHHHHGHHHHHHHHHHGGGHGHGGGHHHHHHHHHHHHHHHGHHHHHHHHHHHHHHHHHHHGGGGGHHFE?EFGHHGFGHHHHFHDFDDGHGGCGDG2F/22222@@FD//---<--9--9-.1<:<1<0>C..<<///../<//./:/</.1011<.<.-9--./0<10111/00/.00.<10//0..000<0/../<<./.-<1111101
@M03495:530:000000000-LYBTV:1:1105:24844:11711 2:N:0:TGACAGCT+CCTACGGG
ATATTTTGCCGTTGATAAACCACCCTCCCTGTGGTCGTTATCTTGCTCCTTCTGTCGTCAACTTCCAAAGCTCACATGCTGACAGATCGGAAGAGCGTCGTGTAGGGAAAGAGTGTCCCGTAGGGTGTAGAACTCGGGGGTGGGCGAGTGATTAATAAACAAAAAAGGGCAGTGATACATGGGACTACACAGCCGTTTTGCTACATACTACGTCGCACTTGTTCTGCTAGAACTAGCTGTCTGCTGTCCTC
+
CCCCCFFFFFCAGGGGGGGGGGGGGHHGGHHHHHGHGGGHHHHHHHHHHHHHHHHHGGGHGHHHHHHHBGHHHHGHHHHHHHGHGHHHHGGFEGHHGFGGEGGHHHGHHHHHF4F4EGGGHGGGFBF/BB33222/?//<--<-<----.<;;00000<0<.:..:A.....:/0000000/./.9/9://...9;./.9////://///;...-;--:;/////////9/9/9////://///:/:;/;/
@M03495:530:000000000-LYBTV:1:1105:16442:11712 2:N:0:TGACAGCT+CCTACGGG
ATATTTTGCCGTTGATAAACCAGTCTCCAAAGCTCACATGCTGACAGATCGGAAGAGCGTCGTGTAGGGAAAGAGTGTCCCGTAGGGAGTAGAGACGTGGGGGGGGCGTGTCTTTAAAAAAAAAAAAGGTGATGGGTGAAGGGGGCTCGGCAGGCCATTTACATGACACCTGATCAGAGAGAAGGTATAAGGTGTATCGATTAGGTCCAGCAATGTGACATGGTATGGCATATTGTAGAGGTGGAGAAGTG
+
BAABAFF54FB2EEGGGGFGCGDHHHHHHHFHHHHHHHHHCFFBBGHHHBFEEG?HHFGGCEEE1BFFABGGGGFGGF5G3>F/?1B3?133434111?////----9--..///9/;/9-;---9-..//////./;.///.-9--.-9.-9-;../////9;B////.////;//:/.../9.:////////;///.../.;/9/////..9////////.///;..9/;B;//;///./..../.;//
@M03495:530:000000000-LYBTV:1:1105:23192:11713 2:N:0:TGACAGCT+CCTACGGG
ATATTTTGCCGTTGATAAACCAGAACCATCCAAAGCTCACATGCTGACAGATCGGAAGAGCGTCGTGTAGGGAAAGAGTGTCCCGTAGGGTGTAGATCTCGGGGGGGGGCGGAGCCATAAAAAAAAAAAAAATGTAAAGGTTGAAGTACTTACACCATTGAAAGACCACTCAGCAGTCTAAGCGAACTACACAATAGTCATCCCGAAAATTACGCACTGCTATGACGTACTCCGTGCGCTGCTAGGCGTGA
+
BBCCCFFFFFCCGGGGGGGGGGHHHHHHHHHHHHHHHHHHHHHHHHHHHGHHHHGGGGHHHGGGGEGBBFHGHHHHHHFGBGHHGGFGDG3F/3@4444@GF/>@----------./:0;000@-;-99---.0000000:0:/000000000;B/.000000://:/.0//000;000000/:.--.000/0.;0000;000...---00:0..9--/0000000.....00.:..--9-.000./-.-:
@M03495:530:000000000-LYBTV:1:1105:28633:11731 2:N:0:TGACAGCT+CCTACGGG
ATATTTTGCCGTTGATAAACCAGTCAGGAGTCCAAAGCTCACATGCTGACAGATCGGAAGAGCGTCGTGTAGGGAAAGAGTGTCCCGTAGGGTGTAGATCTCGGGGGTTGGCGTTGCATTAAGATAAAAAAGTATAGGAATTTTGACGAGAGTGTAGACATTGCAACAAACTCTCCCACATTCGAGATTCGCAGTTTATACAGTCGATCGTTTGTTAAGCTCTAGGTTGTCACTTCTCACTTCTACTCTGG
+
CBBBAFFFFFBCGGFGGGGGGGHHHHGGHGGGHHHHHHHHGHHHHHHHHFHHFHCGGGGGCHHGFGFAEGHGHFHGHHFFBF@FGFFHCEGG3C/3B4444B0?///<///2/////1=1111?1=FF11>.1111111111000.0..-.-:000:0000000000....0;:0///.;9900;/..;09....0000000000....-/...//;00000000000/.090000000000000000000
@M03495:530:000000000-LYBTV:1:1105:26625:11732 2:N:0:TGACAGCT+CCTACGGG
ATATGTTACCCTTGACACACCACCCTCTAGTCTGCCGTTATCTTGATTCTCCTTTTTAGACCAACCTCCCTGATGCCATTTTAGTACTCCTTCTGTATCCCAAGACCTGGATAATGTCATAGATTACACCCCGCTGGTCAGGTGTATCGTTATTCCGGGAATACCACGATTCAGGAGCGCCGGCAGTCGCGTAGCTGCTGCGGTGTCAGCCGTTTGTGTCTGTGAGGTACAGCGGGTCATTATGTTCTCTG
+
>11113333@11AAF11BB1AFA00FA0113331DF00E00AAB22122221B1211/01AA0///B0AA01BF11B11D2220@2221B1B11122B22@10/0001000121BBF222@21221>110>//<///<B20B11B122/0//?@220////01111<//..1=111..<--<----/:.;----.00/090--.-./;00/---/----////9//-//9:9;---;--//////99////
@M03495:530:000000000-LYBTV:1:1105:26529:11765 2:N:0:TGACAGCT+CCTACGGG
ATATTTTGCCGTTGATAAACCAGCTAATCCTGAAAAAAAAATCAAAGCTAAAAACTACAATGCTAAGACCACGATGTGACTGCTATCAAAGTTAGATATATATGTAAATTATTCATCTGTCAAATCCTAGAATTATATCATACCTGCTCCAGCAATCACGACCTGTAATGGTTTAGTGGGTTGTTCACTGTTTCTGAAAAATGAAGATAGTTGTCCAGCTTCCAAAAAGTTTATTGTGTTTTCTAGTGGAG
+
ABAABFFFFFBBGGGGGGGGGGHHHGHGHFHHHHHHFGGGGHFHGHEFHFHGHHFFFHFFGHHHHHHHHHHHGGHGHHHHHFBFGFFGHHHGHFDHHHHHHHHHFGHHHGHHEHHHHFHHHHHHFFGFHHHHHHHHHHHEGFFFBHGGFGFFGHFHHHHFDCGDGFG1@FDGHHFHH1FF<F-EHHHHHGGHDGHHHHFFHGGF=G0CCGHHHFHF0C/G0C/:;GGE.CBBFGFB0FGFGGEF0BFB?B?
@M03495:530:000000000-LYBTV:1:1105:6820:11777 2:N:0:TGACAGCT+CCTACGGG
ATATTTTGCCGTTGATAAACCACCCTCCCTGTGGTCGTTATCTTGCTCCTTCTGTCGTCAACGAATTTACTAATTCCAAAGCTCACATGCTGACAGATCGGAAGAGCGTCGTGTAGGGAAAGAGTGTCCCGTAGGGTGTAGAGCTCGGTGGGGGGCGGGTCATTAAAAAAAAAAAGAGAGAGAGACTGAGAGATAGGCAGCAGCGTATGGAGTGAGGTATCAAGAGCTCAGTGAGATGCACAGGGTATGTT
+
CCCCCFFFFFDCGGGGGGGGGGGGGHHGGHHHHHHHGGGHHHHHHGHHHHHHHHHHGGGAEHGGGHHHGHHHGHHHHHHHHHHHHHHHHHHHHHHHHHHHGGGGHHHGGGGGFHHHHGHHHHGHDFBFGGGFFGGG@C/2>22222?<<?//----<----:000000:-<--@-../<<...../000000.000/00...:/-<..//0/0.00./0000000./000/<0<00000000/..//0000
@M03495:530:000000000-LYBTV:1:1105:16917:11789 2:N:0:TGACAGCT+CCTACGGG
ATATTTTGCCGTTGATAAACCAGCTAATCCTGAAAAAAAAATCAAAGCTAAAAACTACAATGCTAAGACCACGATGTGACTGCTATCAAAGTTAGATATATATGTAAATTATTCATCTGTCAAATCCTAGAATTATATCATACCTGCTCCAGCAATCACGACCTTCCTGGCAAACAACCTGCAGAAAAGCCAATCAAATATATTTTCACAAGAGATGGAATGTGAGGCAATAATAGAGTACAAAGGTTGAA
+
CCBCBFFFFFCCGGGGGGGGGGHHHHHHHHHHHHHHGGGGCHHHHHGHHHHHHHGHHGHHHHHHHFHHGHHHGGHGHHHHHHGHFHHHHHHHHHHGHHHHHHHGGHHHHHHHFGHHHHHHHHGHHGGHHHHDFHHHHHHHHHGGHHFHHHHHGHHHGHHGGGGGHHHHHFFHHHHHHHGHHEHHEFCGHHHHHHHHFHGHHFFHHHFHGHHHGHFHHHEGHHGHFFGGGGGGBFFFFGFFGGGGGEFFGGB
@M03495:530:000000000-LYBTV:1:1105:25495:11803 2:N:0:TGACAGCT+CCTACGGG
ATATTTTGCCGTTGATAAACCAGCTAATTCCAAAGCTCACATGCTGACAGATCGGAAGAGCGTCGTGTAGGGAAAGAGTGTCCCGTAGGGTGTAGATCTCGGGGGGGGGCGGGGAATTAAAAAAAAAAAAAAGGAGAGAATAGTGGTCTGTGGGGATAGTTGATACAGATGAACGACGGACACATGTCAAGCATGTTCCATGGAGGTGCTGGTCAGCGAAAGCGTGAGCACATGCAGGTCGGTATGCAGTG
+
CDCCCFFFFFCDGGGGGGGGGGHHHHHHHGHHHHHHHHHHHHHHHHHHHHHHHHGGGGHGHGFGGEGAFFGGHHHHHHDFDFGHGHEGGG3?/3@444BFHG/E/--<-------./<00:0BA-@<@-<<-../....0<0<0<.000/00:.-../0000<00000000000.9---.-<./000:0000/000000000:0/.<.0000/00/0.---./.....00./00000..0---<.000000
@M03495:530:000000000-LYBTV:1:1105:9548:11817 2:N:0:TGACAGCT+CCTACGGG
ATATTTTGCCGTTGATAAACCAGCTAATCCTGAAAAAAAAATCAAAGCTAAAAACTACAATGCTAAGACCACGATGTGACTGCTATCAAAGTTAGATATATATGTAAATTATTCATCTGTCAAATCCTAGAATTATATCATACCTGCTCCAGCAATCACGCCCAATCGTAATGGTTTAGTGGGTTGTTCACTGTTTCTGAAAAATGAAGATAGTTGTCCAGCTTCCAAAAAGTTTATTGTGTTTTCTAGTG
+
CCCCCFFFFFCCGGGGGGGGGGHHHHHGHHHHHHGHHGGGGHGHHEGHHHHHHHEHHHHHHHHHHHHHHHHHGGGGGHHHHHGHHHHHHGHHHHHHHHHHHHFHEGHHFHHHHHFGHHHHHHGHHGGHGHHHHHHHHHHGHHHHHHHHHFGHHHGHHGHGGFGGHHHFCFFGHHGGHHFFHGHGGGGHHHHHHHGHHHHHHFGCGGFFHHFHHHHHHGCHH/CGGHFFFEADFGGGGGF0FBFFFBFGFBF
@M03495:530:000000000-LYBTV:1:1105:13149:11847 2:N:0:TGACAGCT+CCTACGGG
ATATTTTGCCGTTGATAAACCAAAGCTCACATGCTGACAGATCGGAAGAGCGTCGTGTAGGGAAAGAGTGTCCCGTAGGGTGTAGGTCTCGGGGGGGGCCGGAGTCTTAAAAAAAAAAAAAGAGGTCAGAACGGGTGGGACCGACCCATCGAGAGTAGGAACCGTGGGAGGGTAAGCCGAACCACGAGGTTAACCTGTGACCGGAGAGTGAGACCATCTCCGTAGCAGAGGAGGGCCACAACGATCAGAGT
+
CCCCCFFFFFBCGGGGGGGGGGHHHHHHHHGHHHHHHHHHGHHHGEGABBGGEGGGGHHFGGHGHHHHDFDFHHGHGGGGFE/B@33BFDFFCEC----:;---9/0;00BBB@DD-;999.9/.0/9/009...----...-----.//./.:-000090..-:.--..9-://000----:;..---.;00000.00000-----.000;009/00009.....00/.:...-.99....-....0:00
@M03495:530:000000000-LYBTV:1:1105:26464:11849 2:N:0:TGACAGCT+CCTACGGG
ATATTTTGCCGTTGATAAACCAGGACTCAGGCTGGACCAAAGCTCACATGCTGACAGATCGGAAGAGCGTCGTGTAGGGAAAGAGTGTCCCGTAGGGTGGAGATCTCGGTGGGGGGCGTATCATTAAAAAAAAAGAAGAAGGAAGGTAGGTCACGGGAGGAGACAGGATGAGGTGACAGCAGTCACCTACTAGAGGGCTGCTAACACAGTGGGGCGGACGAGGTGCGTCGAGTGCAGAGCAGCGAGTCGCT
+
CCCCBFFFFFCCGGGGGGGGGGHGHHHHHHHHGGGHHHHHHHHHGHHHHGHHHHFHHHHHHGGGGGHHGGGEEEFFHHEGHHHHFBFBBEHGFE?EFC//?/333B?0F/?///<:A?--.9;;;;00:0;;@-.;;/0//../..000.0000;.-.;-.;.;//..0009//.0000./.0000:00/:0000/.....000/0:..00/.-.-----9--..0-.----:.:000./0//-:--/--.
@M03495:530:000000000-LYBTV:1:1105:12836:11876 2:N:0:TGACAGCT+CCTACGGG
ATATTTTGCCGTTGATAAACCAAAGCTCACATGCTGACAGATCGGAAGAGCGTCGTGTAGGGAAAGAGTGTCCCGTAGGGTGTAGGTCTCGGGGGGGGGCGGGTCATTAAAAAAAAAAAAAAGAAAAAAACGCATCGAGCGAAGGACTAAGAGTACTAGAAAAGAAAACACAGCAAGTGATCGACCAAGAGGAAGTGAGAGTAGAGAATCAGCAGAACTAAGGATGATCAGGCTGAGCACGATAACGGGGA
+
EEEEEFFFFFDCGGGGGGGGGGHHHHHHHHHHHHHHHHHHHHHHGFFABBFFEEGGGHHGHGHHHHHHDF@FGHGGGGGGBF/3B33@B4B?EEE----<@----:1<11:BB@A-@A@---...//.--.---.-9/9<C--<...//0<<0:111:1011//..///..<../:/11111..---....../.<01<10<11<<10011:01:///<0<:/:00<:11:0/....00.-.9..09-.--
@M03495:530:000000000-LYBTV:1:1105:15241:11904 2:N:0:TGACAGCT+CCTACGGG
ATATTTTGCCGTTGATAAACCACCCTCCCTGTGGTCGTTATCTTGCTCCTTCTGTCGTCAACGAATTTACTAATTCCAAAGCTCACATGCTGACAGATCGGAAGAGCGTCGTGTAGGGAAAGAGTGTCCCGTAGGGTGTAGAGCTCGGGGGGCGCGGGGTCATTAAAAAAAAAAAAGACGCACGAGAAAGTGATGGACGTAGGAGGAGACAAATGATGTCAGACGTGTATGATGTCTCAAGATGTATACGA
+
CCCCCFFFFFCCGGGGGGGGGGGGGHHGGHHHHFFGGGGHHHHHHHHHHHHHGHHHGGGHGHGGGGHHHHHHHHHHHHGHHGHHHHHHHHHHHHHHHHHHGEGGGHHGEFG@EGHGHGHHHHFHBDBFGHGGGGGGFF>2222@2@/>/>E--:--9---.;900000B-@-:->-../9----.-..00000000/0-....0/.....///00000000000-..//00000000;000900:0090.:
@M03495:530:000000000-LYBTV:1:1105:13643:11933 2:N:0:TGACAGCT+CCTACGGG
ATATTTTGCCGTTGATAAACCAGGACTCAGGCTGGACCAAAGCTCACATGCTGACAGATCGGAAGAGCGTCGTGTAGGGAAAGAGTGTCCCGTAGGGTGGAGATCTCGGTGGTGGCCGGAGCATTAAAAAAAAAAACAAGGGAGAAGGAGGAGTGTGTGGAAGGTAATATGATAGCGAAAGCTAAAGGGTTGAGTGGGGCGGGGAGTGTGAGATGGTGTCGGTAATAACGGTGATAGATGAGGAATGGCGG
+
DDCCCFFFFFCBGGGGGGGGGGHGHHHHHHHHHHGHHHHHHHHHHHHHHHHHHHHHHHHHHGGGGGHHGGGGEFHHHHGGHHHHHBGBBGHGGGGGGGG/?A333B?BC/??//<0B<//</?>>2DD@>@@DG-A.../....../....../.00..;00/.000000000000----./000000..::/0:0.:-9-9---:9:0000000000.0.--..00009-...000000:0/;/000/--
@M03495:530:000000000-LYBTV:1:1105:3950:11948 2:N:0:TGACAGCT+CCTACGGG
ATATTTTGCCGTTGATAAACCAGCTAATTCCAAAGCTCACATGCTGACAGATCGGAAGAGCGTCGTGTAGGGAAAGAGTGTCCCGTAGGGTGTAGATCTCGGGGGTGGCCGGATCATTAAAAAAAAAAAAAAAAGATAACAATGTGAGAGAGAGAGGATGTACGTATGGGTGGTATAGGTGAGGATAGGACTCGTGACTTAGCGATGAGTGCTGAGTCATGTAGGTGATATGTAGTGAGAGCGTATGTATG
+
CDCCCFFFFFDDGGGGGGGGGGHHHHHHHHHHHHHHHHHHHHHHHHHHHHHHHHGGGGGGHGGGGFGBFFHGHHHHHHDGDGGHGHGGGGGF/3B444B@FE/>E///00>//?/01??1=1FD>><<:----99.00000000000000.;....9./0000./00//./.-900000000..0/00/0:/:9.;/.00000--..000000:0.00000000000000000:0:/;000.-.../:00:
@M03495:530:000000000-LYBTV:1:1105:15667:11957 2:N:0:TGACAGCT+CCTACGGG
ATATTTTGCCGTTGATAAACCAGCTAATCCTGAAAAAAAAATCAAAGCTAAAAACTACAATGCTAAGACCACGATGTGACTGCTATCAAAGTTAGATATATATGTAAATTATTCATCTGTCAAATCCTAGAATTATATCATACCTGCTCCAGCAATCACGACCTGTAATGGTTTAGTGGGTTGTTCACTGTTTCTGAAAAATGAAGATAGTTGTCCAGCTTCCAAAAAGTTTATTGTGTTTTCTAGTGGAG
+
CCCCCFFFFFCBGGGGGFGGGGHHHHHHHHHHHHHHHGGGGHHHHHGEHFGHGHDGHHHHHHHHHGHHHHHHGGHGHHHHHGFHHHFHHHHHHHHHHHHHHHHHGHHHHFHHHHHHHHHHHHHHGGHHHGHHHHHHHHHHHHHHHHFHHHHGHHFGHHHGGGGGHGGHGHHHHHHG>FGHGGGGHHHHHHDHGHHHHGFHFHHHDGFHHHGFHHGGGHGHHHHBCCHEFFGGGGGFGGGGGGGGFGFFFFF
@M03495:530:000000000-LYBTV:1:1105:13231:11959 2:N:0:TGACAGCT+CCTACGGG
ATATTTTGCCGTTGATAAACCAGCTAATCCTGAAAAAAAAATCAAAGCTAAAAACTACAATGCTAAGACCACGATGTGACTGCTATCAAAGTTAGATATATATGTAAATTATTCATCTGTCAAATCCTAGAATTATATCATACCTGCTCCAGCAATCACGACCTGTAATGGTTTAGTGGGTTGTTCACTGTTTCTGAAAAATGAAGATAGTTGTCCAGCTTCCAAAAAGTTTATTGTGTTTTCTAGTGGAG
+
BBBBBFFFFFBBGGGGGGGGGGHHHGHHHGHHHHHHHGGGGHFHHHBFHHHEFFGFHHHHHHHHGFHHHHFHGGHGHBGFGGFHHFFHHGHGHHFHHHHGHHHHFGHHHFHHGHGHHGHHGHHHHHHHHHHHHGHHHHHHHHG2GHGHHGFHFHFHHHHGDGGGHDFFGHHHHHGDFGGEDFGFHHHHHFHHFHHHBGDHGGDD=00CGFHBFGHCHHFHFFFGFBGEGGGGFFFBB;BFGFFGBBCFFBE
@M03495:530:000000000-LYBTV:1:1105:9235:11981 2:N:0:TGACAGCT+CCTACGGG
ATATTTTGCCGTTGATAAACCAGTCAGGAGTCCAAAGCTCACATGCTGACAGATCGGAAGAGCGTCGTGTAGGGAAAGAGTGTCCCGTAGGGTGTAGATCGCGGCGGGCGCCGGGGCATTTAAACAAAAAAGGACACCAGCACCGACCGGGCACAGCCTCACCGGAACAGAGTGCGTAAAGCGACGCCAACGACACATGAAGTCCCCAGACGCCACAGTAGCGCACAGCGCCTGTATCGCGAGCGTACGTT
+
CCCCCFFFFFCAGGGGGGGGGGHHHHHHHGHHHGFEGHHHFHHHHHHGHHHHGHGHGGGGGHFGEGGAE??FGFGFHH?G@F4BFBEGEAEF3?>EG444/>EE/>@?/-------;-/::00:00...:-.././...../..----9::--.//..//0...----////000-....00..----.-:..---/0009:0000./...;--..9.0900-9---/.---..000:..;----9.--:/
@M03495:530:000000000-LYBTV:1:1105:12545:11982 2:N:0:TGACAGCT+CCTACGGG
ATATTTTGCCGTTGATAAACCACCCTCCCTGTGGTCGTTATCTTGCTCCTTCTGTCGTCAACGAATTTACTAATTCCAAAGCTCACATGCTGACAGATCGGAAGAGCGTCGTGTAGGGAAAGAGTGTCCCGTAGGGTGTAGATCTCGGTGGGCGCGGGGTCATTAAAGAAAAAAAAGGGGGAACAGAACATAGTGCAGTGACGGACGCAGCTAGATGTGTAGTACATATGCACTAGATAGATGGCTCACGT
+
CDBCCFFFFFDBGGGGGGGGGGGGGHHGGHHHHHHHGGGHHHHHGHHHHHHHHHHHGGGHEHGGGHHHHHHHGHHHHHGHHHHHHHHHHHHHHHHHHHHHGFGGHHHGEFGFGGHHHGGHHHHGDBBDGHGFDGGG@F/>G22222@?/??//>-->---..:0;0;00;:/:?:9.;.--;../:/0//:00000000000.-.--9-9-/00000000::00000000;0000:000:000:;/000..
@M03495:530:000000000-LYBTV:1:1105:7953:12020 2:N:0:TGACAGCT+CCTACGGG
ATATTTTGCCGTTGATAAACCACCCTCCCTGTGGTCGTTATCTTGCTCCTTCTGTCGTCAACGAATTTACTAATTCCAAAGCTCACATGCTGACAGATCGGAAGAGCGTCGTGTAGGGAAAGAGTGTCCCGTAGGGTGTAGAGCTCGGTGGGGGCCGGGGTATTAAAAAACAAAAGGAGGAAGGTGACATGGGACATGGGAGGAAAGGTGAGACAGAAATGTGACGTGAGTGAGACGTATGAGATTACTGA
+
CCBCCFFFFFCBGGGGGGGGGGGGGHHGGGHHHHHHGGGHHHHHHGHHHHHHHHHHGGGHGHGGGHHHHHHHHHHHHHHHHEHHGFHHHHHHHHHHHHHHGGGGHHHGEFGFEFHGHGFHHFFH3DDDBGGCDGGF2F<2222222?>/?<<-<--<-<<:.0:11:<<9..9:F/./...<..<01<110/./..00/.<.-./:..001.:0<//00111111.....<0101:...1<1111110111
@M03495:530:000000000-LYBTV:1:1105:28735:12033 2:N:0:TGACAGCT+CCTACGGG
ATATTTTGCCGTTGATAAACCAAAGCTCACATGCTGACAGATCGGAAGAGCGTCGTGTAGGGAAAGAGTGTCCCGTAGGGTGTAGGTATCGGGGGTGGGCGGGTCCGTAATAGAACAATACGCGATGTGTGTGAGTCCGCCCACGACGTTGAATGCACTGCTACAGAGCTACTGCAGATCGACAATACACTCCTATACTGTCAGCTGGGGTTACTGTCGAGCGGGGGGTCCTGTGCTCGCTCATTGATCGT
+
BBBBBFFFFBBBGGGGGGCGGGGHHCGHH4FFHGHHHHHHGHHHCAFEFHHGEEGAEGFFGGGFGG3?5BDD5DEB0E?13B/3F3BBBF1E/E@///</</-<<.-<...00<00/<00/..--:C.0;...000009-.-..-;;-9...////////9////////;///;//9///..-.-9/9/;B/.///////;99///99.-.-9/;///..-9------;..99/////.9.9.;/////..
@M03495:530:000000000-LYBTV:1:1105:29319:12040 2:N:0:TGACAGCT+CCTACGGG
ATATTTTGCCGTTGATAAACCAGCTAATCCTGAAAAAAAAATCAAAGCTAAAAACTACAATGCTAAGACCACGATGTGACTGCTATCAAAGTTAGATATATATGTAAATTATTCATCTGTCAAATCCTAGAATTATATCATACCTGCTCCAGCAATCACGACCTGTAATGGTTTAGTGGGTTGTTCACTGTTTCTGAAAAATGAAGATAGTTGTCCAGCTTCCAAAAAGTTTATTGTGTTTTATAGTGGAG
+
BBCCBFFFFFBCGGGGGFFGGGFHHHGFHHHGGGFHHGGGEFFGHG52FBGFFFGGHHHHGHHHHHHHDFHHGGHGFGHHHFF4BGCGHHGEFHHHHHHHHHHHFGHHHFHH4GHFHB4GHHHHHGCGHHHHEFHHHHFHHHHGGHFGFFHGGHFHFCCECCGGHFGEDGF<FGHFGGH.CFGGHEBFHGHHEHHHBFDFGHHHDGHHHHHHHHHGHHFFHFCC;CG.;9CBFGFGGG/BFF0B9FBFGFE
@M03495:530:000000000-LYBTV:1:1105:3409:12061 2:N:0:TGACAGCT+CCTACGGG
ATATTTTGCCGTTGATAAACCACCCTCCCTGTGGTCGTTATCTTGCTCCTTCTGTCGTCAACGAATTTACTAATTCCAAAGCTCACATGCTGACAGATCGGAAGAGCGTCGTGTAGGGAAAGAGTGTCCCGTAGGGTGTAGAGCTCGGGGGTGGCCGTGTCATTAAAAAAAAATAAGAAAGATTATAGGAGAAGAGCTGTGTAATGAGCCGCAACGTAACAACACAACCAGGGGTGGTAGGAGAAACTTGA
+
CCCCCFFBFFCCGGGGGGGGGGGGGHHGGGHHHHHHGGGHHHHHHHHHHHHHHHHHGGGHGHGGGHHHHHHHHHHHHHGHHHHHHHHGHHHHHHHHHHHHGGEGFGHFEFGEEHHHHGHHHHGHDDDFGHGHGGGC=F<222222=<@CAF--<..;--.;;:0C00:;9A--.09;00/0/0009;0099../0./000:000000:9/-9--9-....0;...........-.-9;00.0/..0/0000
@M03495:530:000000000-LYBTV:1:1105:4148:12080 2:N:0:TGACAGCT+CCTACGGG
ATATTTTGCCGTTGATAAACCAGGACTCAGGCTGGACCAAAGCTCACATGCTGACAGATCGGAAGAGCGTCGTGTAGGGAAAGAGTGTCCCGTAGGGTGTAGATCTCGGGGGTGGGCGGGTGATTAAAAAAAAAACAAAACGAGCTATGAGAGAGTGGAGCAGGACTGGACAAAGAGAATACAAGCGCAAGAGAGCAGGATAAGGTAGAGAGACACGTAGATGCTAGTACAGGTTGGCAGTGAAAGATGAC
+
DDCDDFFFFFDDGGGGGGGGGGHGHHHHHHHHHHGHHHHHHHHHHHHHHHHHHHHHHHHHHGGGGHHHGGGGEFGHGHGGHHHGHBF@BEGGHGGGGFF/3B444B4BF/<B//>///--<-.0000<C0C-<@?<..<..-.9-.000000:.9<0.09/</.../../.<://///0000000..----/./..<<..0:00000:000../</..<..0<00000<00</0:/-00./00000<0000
@M03495:530:000000000-LYBTV:1:1105:6908:12084 2:N:0:TGACAGCT+CCTACGGG
ATATTTTGCCGTTGATAAACCACCCTCCCTGTGGTCGTTATCTTGCTCCTTCTGTCGTCAACGAATTTACTAATTCCAAAGCTCACATGCTGACAGATCGGAAGAGCGTCGTGTAGGGAAAGAGTGTCCCGTAGGGTGGAGATCTCGGGGGGGGCGGGGTGATTAAAAAAAAAAAAGAGGACAGAGGCATACGCGGTGGGGGGGATCAGTATGATATAATCATGACATGGAAAACATGAGACGAGACATGG
+
DDDDDFFFFFDCGGGGGGGGGGGGGHHGGHHHHHHHGGGHHHHHHHHHHHHHHHHHGGGHGHGGGHHHHHHHHHHHHHHHHHHHHHHHHHHHGHHHHHHHGGGGFHHGGGGGFHHHHGHHHHHHBG3D?GCFGGGF@F/==22==1GF@AC-:@------9;0:0000:----:-99:/.../://...;00:.--.-.---;--:..00000:0000:00:0000:00/::0//.00;000.--;./00/
@M03495:530:000000000-LYBTV:1:1105:14999:12110 2:N:0:TGACAGCT+CCTACGGG
ATATTTTGCCGTTGATAAACCAGCTAATTCCAAAGCTCACATGCTGACAGATCGGAAGAGCGTCGTGTAGGGAAAGAGTGTCCCGTAGGGTGTAGATCTCGGTGGCGGGCGGGTTATTAAAAAAAAAAAAAAAAAAGAGAATGGAGTGCGCACTGAACGAGAAACAACAGACACGCAAAGTAAAATGCACGGAACTCAGAACAGCAACAGCTAGCAATGAATGCAGATAAAGCCCTAGTGAGACATACGTA
+
CCCCCFFFFFDCGGGGGGGGGGHHHHHHHHHGHHHHHHHHHHHHGHHHHHHHHHGGGGHHHGGGGFGABFGGHHHHHHDF5DFHGEGGGE3C/33444B4?F>EG0>//<//--<.<=<0<=DD----9------<..//0<000/0.<-----/000..9.<0//.../<.//.<9--/0000<00<00.--.-000000///.//../.0<0:000000000000000000..<//0000:0/000.00
@M03495:530:000000000-LYBTV:1:1105:5138:12115 2:N:0:TGACAGCT+CCTACGGG
ATATTTTGCCGTTGATAAACCAGCTAATCCTGAAAAAAAAATCAAAGCTAAAAACTACAATGCTAAGACCACGATGTGACTGCTATCAAAGTTAGATATATATGTAAATTATTCATCTGTCAAATCCTAGAATTATATCATACCTGCTCCAGCAATCACGACCTGTAATGGTTTAGTGGGTTGTTCACTGTTTCTGAAAAATGAAGATAGTTGTCCAGCTTCCAAAAAGTTTATTGTGTTTTCTAGTGGAG
+
BB@AAFFFFFBBGGGGGGGGGGGHHHHHGGHFGBGHHGGFGHHHHGGHHHHHHFGHHHHHHHHHHHHHGHHHGGHGHFHHFGCFGHCGHHHFGHHHGHHHHHHHFGHHHHHHFHHHHHHHHHGHHHHGHHHHHHHHFHHHHHHFGHGHBFHHEHHHHGHGGGGGFFHHHHHGFHHFFHGHGGGGHGHHHHGHHFHHHHHHGHG0DFFHHFFHHHHCGGHHFF/C;GC?EGGGGFGFFGFFGGG000C0.09
@M03495:530:000000000-LYBTV:1:1105:18977:12118 2:N:0:TGACAGCT+CCTACGGG
ATATTTTGCCGTTGATAAACCAGTCACAACCACTTCTTGCCCTCCAAAGCTCACATGCTGACAGATCGGAAGAGCGTCGTGTAGGGAAAGAGTGTCCCGTAGGGTGTAGATCTCGGTGGTGGCCGGGGCATTAAAAAAAAAAAAAAAAGGAGACTGGGGGGGAGAGAAGCAAAGTAATGACGAGGTAGAGACTGAGGCATTCTGATATTGATTACTTAGTGTCATGCAGTGACTTGACACACTTGGACACA
+
DDCDDFFFFFDCGGGGGGGGGGHHHHHHHGGGGHHHHHHHHHHHGHHHHGHHHHHHHHHHHHHHHHHGGGGGHHHGGGGGGBGGGFHHHHHHGGBFFHGHGGGG?F/3D444B?GF/?E//?0?<////>0?=11==/@-<-<----;../...00..------.9.0/0:/0:00:00009;--.0;0:0/0000:..00000::000::000:0:0000000000000000000000:/:/000000.:
@M03495:530:000000000-LYBTV:1:1105:2308:12125 2:N:0:TGACAGCT+CCTACGGG
ATATTTTGCCGTTGATAAACCAGGACTCAGGCTGGACCAAAGCTCACATGCTGACAGATCGGAAGAGCGTCGTGTAGGGAAAGAGTGTCCCGTAGGGTGTAGAGATAGGGGGGGGCCGGGTCATTAAAAAAAACATGGAGGGGAGAGCAGAGGTCGCGGGGGTACTATCTAAGAGACACAGATTATATAAGGAGCCTACGTTGAGGGGACAAACGTCTGTAGGATGTGGTGAGGATACTGGATCGGACATA
+
BCCCCFFFFFCBGGGGGGGGGGHGHHHHHHHHHFEHHHGFGHCHHHHFHHHHHHHHHH5B1EGGFFHGEEGGEGHHHGC3FFHFB@F4B4BEFEEACB/>334343DD3?/>-:;-----.-9:////::@-;A9/////.--.-...///..;/9------;.////////////////.////////////...///../9.//.-.-../...././:////////;./..////:///;/.9.-;//
@M03495:530:000000000-LYBTV:1:1105:11902:12136 2:N:0:TGACAGCT+CCTACGGG
ATATTTTGCCGTTGATAAACCAGGACTCAGGCTGGACCAAAGCTCACATGCTGACAGATCGGAAGAGCGTCGTGTAGGGAAAGAGTGTCCCGTAGGGTGTAGATCTCGGGGGGGGCCGGATCATGAAAAAAAAAAAAGAGGTAGTGGAAGGGGGTGGCGGTCCTGAGGTGTATAGGCAATGGACAGGGACGAGTACGAAGTGTAGAACAGTGTAGAGCGTAGACAGCGAAGTGAGGGATGAGAGGCACGGC
+
DDDDCFFFFFDBGGGGGGGGGGHGHHHHHHHHHHGHHHHHHHGHHHHHHHHHHHHHHHGHHGGGGHHHGGGGFGHHGHGFHHHGHBF@BGHGHEGGGGG/??444B??F///--:--9--.-:000;0::@DA--@-..;.0000/.00/.9-----.-;9--000/.:.;0000000.000000.....---..09...;0:0::00//000;00;0-9.:.00/.--;-9000.../.00:0.....--
@M03495:530:000000000-LYBTV:1:1105:19326:12144 2:N:0:TGACAGCT+CCTACGGG
ATATTTTGCCGTTGATAAACCAGCTAATCCTGAAAAAAAAATCAAAGCTAAAAACTACAATGCTAAGACCACGATGTGACTGCTATCAAAGTTAGATATATATGTAAATTATTCATCTGTCAAATCCTAGAATTATATCATACCTGCTCCAGCAATCACGACCTGTAATGGTTTAGTGGGTTGTTCACTGTTTCTGAAAAATGAAGATAGTTGTCCAGCTTCCAAAAAGTTTATTGAGTTTTCTAGTGGAG
+
DDCCCFFFFFCCGGGGGGGGGGHHHHHHHFHHFHHHGGGGGHHHHHHGHHHHHHGHHHHHHHHHHHHGHGFHGGHGHEHHHHEHHHFHHHHHHHHHHHHHHHHHGHHHHFHHFHHHHHHHGHHHHHHHHHHFHHHHHFHHHHHHGHGHHHHFHHHHHHHFGGGGGHHHHFHGHHHFDFGHGGGGGHHHHHFHGGHFGFHHHHHHFHHFFHHHGHHCHFHGGHHFC0CADCFFGGGF0CCCFFFGGGGGGGE
@M03495:530:000000000-LYBTV:1:1105:18573:12149 2:N:0:TGACAGCT+CCTACGGG
ATATTTTGCCGTTGATAAACCAGTCAGGAGTCCAAAGCTCACATGCTGACAGATCGGAAGAGCGTCGTGTAGGGAAAGAGTGTCCCGTAGGGTGTAGATCTCGGTGGGCGCCGGGGCATTAAAAAAAAAAAAACGAAGGGGGTGGGTGGAGAGGGGGCGGCGGGAGACGAATGAGTGCAGGAGAGTGAAGTAGATTGGGGGTGTAGTGTACGAATGCAAGACAGGTGATCAAGCACACTTCGAATATCAGT
+
BCCCCFFFFFDCGGGGGGGGGGHHHHHHHGHHHHHHHHHHHHHHHHHHHGHHHHHHGGGGHHHGGGGEEHHHHGHHHGGHBFBFFGEHEFGG3F>BF44BB4FF/?E//<////////2>21D11/>A-<---.-..:..------9.-<<0...------<---<...--.0<0F00:0.....0<000<0000<0..-----000<00:<...<:000////.0000000:0///./00...0.00000
@M03495:530:000000000-LYBTV:1:1105:4911:12169 2:N:0:TGACAGCT+CCTACGGG
ATATTTTGCCGTTGATAAACCAGTCAGGAGTCCAAAGCTCACATGCTGACAGATCGGAAGAGCGTCGTGTAGGGAAAGAGTGTCCCGTAGGGTGTAGAGCACGGGGGGGGGCGGGGCAATAAAAAAAAAAAAGACGGGGAGGAGGGAGGGGGGGAGAAAAAAGGGAAGTAGAGAGAGAAGGAAAGTGATACAGAGCAGAGACGGAGAATGAGGAGACAGGGAGAGGAAAGAAAGGGAGCGGCAGCGCGGTG
+
CCDDCFFFFFCCGGGGGGGGGGHHHHHGHGHHHHHGHGHHHHHHHHHHHFHHHHHHGGGEGHHGEFGAE?GGHGHHHHGHFF4BBFEGGGGG3F/3343B30/>/>C------<---<.000<::<--9@@-../..-----...-..-------<..0/.9.....<000000....:/..//.000000000//0</./BD.9.-.000</0<..//.....<../<:/./0.....-----.---9.-
@M03495:530:000000000-LYBTV:1:1105:5601:12195 2:N:0:TGACAGCT+CCTACGGG
ATATTTTGCCGTTGATAAACCAGCTAATCCTGAAAAAAAATCAAAGCTAAAAACTACAATGCTAAGACCACGATGTGACTGCTATCAAAGTTAGATATATATGTAAATTATTCATCTGTCAAATCCTAGAATTATATCATACCTGCTCCAGCAATCACGACCTGATAATGGTTTAGTGGGTTGTTCACTGTTTCTGAAAAATGAAGATAGTTGTCCAGCTTCCAAAAAGTTTATTGTGTTTTCTAGTGGAG
+
BBBBBFFFFFDBEGFFFGGGGGHHHHGHHFHHFHHGF?FGGHHHHHHHHHGGHGHHGHGHFHHHHHHFGHHGGFGHFGGDFGFHHEGGHHFFGHHHHHHHHGHHFBHHGGHHDHHHFHHHHHHH?GHHHFHHHHHGBDGHHGFGHGFHHHHGHHHHHFGGGGG<2GGBGHHFFFGGFHHGGGGGHHGHHHHHDGHHHGFHHHHFFDHEHHFFHHEHHEBGBGFCCCGEEFFFFGFBCFFFFFGGFB;CA0;
@M03495:530:000000000-LYBTV:1:1105:26663:12195 2:N:0:TGACAGCT+CCTACGGG
ATATTTTGCCGTTGATAAACCAAAGCTCACATGCTGACAGATCGGAAGAGCGTCGTGTAGGGAAAGAGTGCCCCGTAGGGTGAAGATCTCGGTGGTCTGCGTTATCTTATCATAATTAATAACGAGTGACCATGTTTATGGGTGCGACTTGTAGCTCTTACTTTACCGGAACAAACATACCTCTATGTTGGTCTCATATCTCTTGTTGTGAAACTGATCGTAGAGTGCCTCATTGAGCATGTGTCACTGCG
+
BABBAFD5FFBBGGGGGGGGGGHHHCFFGFGHFFHH5FHHGGHGGGG?FHHGGGGEGH2DFF31AFGFHF5@FA>>>E11B11B43334411111?343?////?444443444B44444421///?/1B1111222212100?///</<11111111>=>1=1111.----//..<000;000;00:00..;00000;000;9;00.;.;000;90;0./..;0B00000/;000;0//9//;//////.
@M03495:530:000000000-LYBTV:1:1105:6613:12199 2:N:0:TGACAGCT+CCTACGGG
ATATTTTGCCGTTGATAAACCACCCTCCCTGTGGTCGTTATCTTGCTCCTTCTGTCGTCAACGAATTTACTAATTCCAAAGCTCACATGCTGACAGATCGGAAGAGCGTCGTGTAGGGAAAGAGTGTCCCGTAGGGTGTAGGGATCGGGGGGCGCGGGGGCATTAAAAAAAACACGTGAGGGGATCAGTGTGGGGAACGCAGCGTGCTAGAGAGCAGAACCAGAATGAAGGACGCACATCCGCGTGGCACG
+
CCBCCFFFFFCCGGGGGGGGGGGGGHHGGHHHHHHHGGGHHHHHHHHHHHHHHGHHGGGHGHGGGHHHHHHHHHHHHHHHHGHHGHHHHHFFHHHHHHHHGGGGHHFEGGGG/GGGHGGHHHFHBFDDGHDHGFGE@F/D22/2@//E?AC-------;--9/:009BFB=B....;.....-....00900..-...9.----.:.;00000..0:///....9:00000..:----00/..-----/0.
@M03495:530:000000000-LYBTV:1:1105:5180:12202 2:N:0:TGACAGCT+CCTACGGG
ATATTTTGCCGTTGATAAACCACCCTCCCTGTGGTCGTTATCTTGCTCCTTCTGTCGTCAACGAATTTACTAATTCCAAAGCTCACATGCTGACAGATCGGAAGAGCGTCGTGTAGGGAAAGAGTGTCCCGTAGGGTGTAGAGATCGGGGGGGGGGGTGGCAATAAAAAAAAAAAAAGAAGAAAGGAGGAAGGATAGTGGGAGGTGACAAAGAGGAGTAGGAACAAAGAACAGAGGCAGGAGCAGATGACA
+
DCDDEFFFFFCCGGGGGGGGGGGGGHHGGFHHHHFHGEGHHHHHHHHHHHHHHHHHGGGHGHGGGHHHHHHHHHHGHHHHHFHHHHHHHHHHGHHGHHFHGGGGGGGEEEEEEGGHHGHHHHGH3B3?FDB?C<DF2?/2FD22@2/</>EA-A--<---./001<110--<--9--.../0//0./.9./.9:0001<...9-..1011/://...//<0<1.//.//.////:....-...<//011<0
@M03495:530:000000000-LYBTV:1:1105:28293:12230 2:N:0:TGACAGCT+CCTACGGG
ATATTTTGCCGTTGATAAACCAGGATCAGGTGGACCAAAGCTCACATGCTGACAGATCGGAAGAGCGTCGTGTAGGGAAAGAGTGTCCCGTAGGGTGTAGATGTGGGGGGGGGGCGGGTCATCTTACAAAAAAATAACACTCGCTGCCAGGCTGTCACCAGACACTGGTGTTGATTACTCTACCCTACTTTTATCCGGCTGAGCCTGCAACGATCGGTAACTTCGTGCTTACGAGTGGACGCGAGCTCGAG
+
CCCCBFFFFFCCGGGGGGGGGGHGGHHHHHHHGHHHHHHHHHHHHHHHHHHHFHGHHHHGEFEHHHGEEEEFBBGHGFGHHHHFG4BGHGAEEEG3FEDG444B43///------9---:.:///;///;9.;-.///////.-....//;9;..//;//...///;///.;.//////9////.9/;///;9///.-:--../;B..//;-..9-.;..9//;.9...///.;....//------./9-.
@M03495:530:000000000-LYBTV:1:1105:14902:12292 2:N:0:TGACAGCT+CCTACGGG
ATATTTTGCCGTTGATAAACCAGCTAATCCTGAAAAAAAAAATCAAAGTTAAAATCTAAAATCCTAAACCCACGATGTGACTGCTATCAAATTTAGATAAATATGTAAATTATTCATCTGTAAAATCCTAAAATTATATCATACTTGCTCCAGCAATCACGACCTGATTGGTTTAGTGGGTTGTTCATTTTTTCTGAAAATTGAGGATAGTTGTCCAGCTTCCAAAAAGTTTATTGTGTTTTTTTGTGGAG
+
BABBBFFFFFBBGGGGGGGGGEHHHHHHFHHFHGHHHGEGG013BFF555DDGF535B5AA53B5D@33?111//1114@443B4443BF34B3B4?44434444?BG4F4344444444444B44BB?B4B2B2233?333B33??32222@2@<222<//AA/0011?0<F0111>F.<.-<.00000=<-/00<C:G0:0G:;0/0/:000000//;09/9;FF..;B;09000;;9F/.--9.9./;
@M03495:530:000000000-LYBTV:1:1105:5586:12305 2:N:0:TGACAGCT+CCTACGGG
ATATTTTGCCGTTGATAAACCACCCTCCCTGTGCCCTCCAAAGCTCACATGCTGACAGATCGGAAGAGCGTCGTGTAGGGAAAGAGTGTCCCGTAGGGTGTAGAGCTCGGTGGGGGGCGGATGATGTAAAAAAAAAAAAGAGGAAGAAGAGGGGGGATGTCGACTAGAAGCGGAACGAAGGAACAAGATGTGATGCGTAGCAGGAGTAGGAGTGTCGCAGTGGAGTACAATGGAGATGCGAGTATAGGTGT
+
EEDDCFFFFFCDGGGGGGGGGGGGGHHGGHHHHHHHHHGHHHGHHHHHHHHHHHHHHHHHHHGGGGHGHGGGGGGGHHHGHHHHGHGHEGHGEF>EEG3?/B?434DBAE/?<///--<----011:11<10@>-@---../../..//0...----..01..-.-<0:1<--<--...<.././///011:1111-<.-.10...//100//.<1..-..0/0.0/:111000/0/0<-.--.1<101<0
@M03495:530:000000000-LYBTV:1:1105:4271:12307 2:N:0:TGACAGCT+CCTACGGG
ATATTTTGCCGTTGATAAACCAGCTAATCCTGAAAAAAAAATCAAAGCTAAAAACTACAATGCTAAGACCACGATGTGACTGCTATCAAAGTTAGATATATATGTAAATTATTCATCTGTCAAATCCTAGAATTATATCATACCTGCTCCAGCAATCACGAATGGTTTAGTGGGTTGTTCACTGTTTCTGAAAAATGAAGATAGTTGTCCAGCTTCCAAAAAGTTTATTGTGTTTTCTAGTGGAGGTCTTG
+
BBBBBFFBFFBBGGGGGGGGGGHHHHHFHFGHHFHHHGEGCGHBGGBFHGFABGEGHHHHGHHEHHHHGEGHGGGGHEGDHHFHHHHHGFHGHHHHHHHHHHHHFHFHFHHHEHHHHGHFGHHHHFHHHGHHHDGHFHHHHHFCGFGGFGHHFCFHHHHGDDHFB?GHHHFHFFGECD.DGHFHFHHHHHHHHGHHHHDGBGHGDGHHG0CGHFHCHE;C:CDHHHHHFGFGGGFEFGGGBFFBE.:CFG0
@M03495:530:000000000-LYBTV:1:1105:20301:12311 2:N:0:TGACAGCT+CCTACGGG
ATATTTTGCCGTTGATAAACCAGCTAATCCTGAAAAAAAAATCAAAGCTAAAAACTACAATGCTAAGACCACGATGTGACTGCTATCAAAGTTAGATATATATGTAAATTATTCATCTGTCAAATCCTAGAATTATATCATACCTGCTCCAGCAATCACGACCTGTAATGGTTTAGTGGGTTGTTCACTGTTTCTGAAAAATGAAGATAGTTGTCCAGCTTCCAAAAAGTTTATTGTGTTTTCTAGTGGAG
+
CCCCCFFFFFCAGGGGGGGGGGHHHHHHHEHGFHHHHGGGGHHHHHGGHHHHHHFGHGHHHHHHHHHHFHHHGGHGHHHHFHFHFHHHHHHHHHHHHHHHHHHHFHHHGHHH4GHHHHGHHHHHHHHHHHHHHHHHHHHHHHHGHHAFHFFFFGHFHGHGGGCDHGHGHHHHFHHB>GAGDGGGHHHHHGHHFFGHFHHHFHHGHHHHHGHFHHHCGGHHCHGC0CGGGFFFGGGGGGFFGGGGGGFFFFE
@M03495:530:000000000-LYBTV:1:1105:7075:12325 2:N:0:TGACAGCT+CCTACGGG
ATATTTTGCCGTTGATAAACCACCCTCCCTGTGGTCGTTATCTTGCTCCTTCTGTCGTTAATTCCAAAGCTCACATGCTGACAGATCGGAAGAGCGTCGTGTAGGGAAAGAGTGTCCCGTAGGGTGTAGATCTCGGTGGGGGGCGGTGCCTTAAAAAAAAAAAGGGAGCAGAGCAAGGTTGCCGTGAGAAGACGAAAGTAAAGAGGTGAGTACAGAAAGCAGTACAGGAACACACGGACATCGGCTAGTCG
+
CCACCFFFFFCCGGGGGGGGGGGGGHHGGHHHHHHHGGGHHHHHHHHHHHHHHHHHGGGHFHHHHHHFHHHHHHHHHHHHHHHHFHHHGGGGHHHGGGGGGGHHGGGGGHGG4DBFGHGGGGGG2?/DF33B3?=F/?///>-<9----/00:0:FB>F9---......./:9/0//.00/.0-.-..00/0/.--..0<000<<.<.0.00000000:/0/:0000/././/..-----00..-...00.
@M03495:530:000000000-LYBTV:1:1105:17958:12326 2:N:0:TGACAGCT+CCTACGGG
ATATTTTGCCGTTGATAAACCACCCTCCAAAGCTCACATGCTGACAGATCGGAAGAGCGTCGTGTAGGGAAAGAGTGTCCCGTAGGGTGTAGATCTCGGGGGTGGCCGTATCATTAAAAAAAAAAAAAAAAAAAAGATCAGCGGTCTTCGACAGTAGTGAAAAGCAGAGAGACGTATAGATCGGGGTAAGTAGAAGGAATACATATGAATGGGCTGTGGTTGCGTAGGTTAAGCGGCATTATATGATGCAG
+
CCCCCFFFFFDCGGGGGGGGGGGGGHHGHHHHHHHHHHHHHHHHHHHHHHHGEFGHHGGEGGGGGAFFFHHHHHHHHGHGGGHGGGG3FEFEB4@BFFF/>E///=0///0?11=11??G/A<C<@-:-9--:--..0000;.-9-.00..9.-000;/:000/.0::AB../.9.::0000..--;./000:000..:00000000000:0../..///...-.;-.:0B:00---;-0:0000000000
@M03495:530:000000000-LYBTV:1:1105:13926:12332 2:N:0:TGACAGCT+CCTACGGG
ATATTTTGCCGTTGATAAACCAGGACTCAGGCTGGACCAAAGCTCACATGCTGACAGATCGGAAGAGCGTCGTGTAGGGAAAGAGTGTCCCGTAGGGTGGAGATCACGGGGGGGGGCGGAGCATTAAAAAAAAAAAAAAAGTGTAGAAGAGAGGCTAGGAGGATAGAGAAGAGGGGAGGGAGGTTGGAAGTAGGAAAGGGCAGGAGTATGGAAGTGGGTGGATGAAGCACAAGAGGTGAAGAGGAAGACGG
+
BCCBBFFFFFDDGGGGGGGGGGHGHHHHHHHHHHGHHHHHHHHHHHHHHHHHHHHHHHHHHGGGGHHHGGGGEGGHGHGGHHHHHBG@BEHGGGGGGFG>//3333??E/>B--<-9=---<.:00000:=DA-@-----.000000000./....0:.</../00<000/<...-.---.<-9//-00/:00000/<:9<..-..//0:/00/000...-.0000000///./..0.0000.../../..
@M03495:530:000000000-LYBTV:1:1105:20487:12338 2:N:0:TGACAGCT+CCTACGGG
ATATTTTGCCGTTGATAAACCAGAGGACTCAGGCTGGACCAAAGCTCACATGCTGACAGATCGGAAGAGCGTCGTGTAGGGAAAGAGTGTCCCGTAGGGTGTAGATGTCGGTGGGCGCCGGGTCATTAAAAAAAAAAAAGGGGGAGGCAGTGGGGTTGTGCGGTGAGACAGCAAACACTAACGTAGGAGATGCGTGTGGCGCTGTGGGGAGCGAGATACATGGGAGGACTGCTGACGGTCGACCACACCAA
+
DCCDDFFFFFCBGGGGGGGGGGHHHGHHHHHHHHHHGHHHHHHHHHHHHHHHHHHHHHHHHHHGGGGGHHGGGGGGHHHHGGHHHFG@FBF4FE1>EFFBF/BF444D?FE/?E@////<////?1?D1FBG?DGD-<-.:.@----.9./0/.<.<-..1.-.-..10//.//0..<0/0<./:..0/./00-......<.9-.//.-.-.----.11111/./.-.././101/.-..<9-9-.9...9
@M03495:530:000000000-LYBTV:1:1105:24437:12364 2:N:0:TGACAGCT+CCTACGGG
ATATTTTGCCGTTGATAAACCAGGGACTCAGGCTGGACCAAAGCTCACATGCTGACAGATCGGAAGAGCGTCGTGTAGGGAAAGAGTGTCCCGTAGGGTGGAGAGCTCGGGGGGGGGCGGGTGAGTAAAAAAAAAAAGAGAGGAGGGACGGAGAGGGATAGGTTACGGTACAGAACAGGCGGGCGGTACGGTACAACGCCGGGTCATATGTCAGGGCCGGACGCACTTGAGCTGCACGATGGGCGTCTGTC
+
DDDDCFFFFFDCGGGGGGGGGGHGGGGHHHHHHHHGHHHHHHHHHHHHHHHHHHHHHHHHHHGGGGHHHGGGGFGGFHHGHHHFBGBGBFHGEGEEEF?F//F3//?3/</</-----<----9.<11:10-@--9-9.//.<...99.<-..-9...//0:1110.9/..1110///..------<..../9.110------.-.1:111111/..<---------000:0<0</0.<.....---..:1
@M03495:530:000000000-LYBTV:1:1105:2139:12371 2:N:0:TGACAGCT+CCTACGGG
ATATTTTGCCGTTGATAAACCACCCTCCAAAGCTCACATGCTGACAGATCGGAAGAGCGTCGTGTAGGGAAAGAGTGTCCCGTAGGGTGTAGAGCTCGGGGGGCGCGGGGTAAATAAAAAAAAATACAAAGACAGAGACGAGGGCTCTAGGAGATAGTAGAGACGAGTAGGACAATTCGATAGTGTTACCGAGGAGGCACATGGAGGTAGAGCCTAGACATTGTGAAGAATGACTGGTCAGTCTGTGAGAA
+
CCCCCFFFFFBBGGGGGGGGGGGGEHHGH35FFFGHHHHHHHHHHHHHHFHGAFEGGFGAEFAECGHGECHFEFG5BB@G3EGG?1??F>@@43B33/>/><--:------./9////;/-=:-9B9/////././;...-99-.../;////.///9/////.:;-..//9/..///.//..;///;//9.---.....;/:./9../////.///////9//////////////.///.9////9/99/
@M03495:530:000000000-LYBTV:1:1105:20621:12383 2:N:0:TGACAGCT+CCTACGGG
ATATTTTGCCGTTGATAAACCAGGGCGGCACCAAAGCTCACATGCTGACAGATCGGAAGAGCGTCGTGTAGGGAAAGAGTGTCCCGTAGGGTGTAGATCTCGGGGGGGGGCGGGTCATTTAAAAAAAAAAAATGGAGGGGCGGGGATGGACGGGAGAGCATAGGAGAGCAAAGAGTGGCGCACAGTGATACGGTAGGAGGGGGAAGTCGCAGAGCTAGTGTGTATGGCGGTGTATATTGCACGCATGAGCG
+
DDDDDFFFFFDDGGGGGGGGGGHGGGGGGGGGHHHHHHHHHHHHHHHHHHHHHHHGGGGHHHGGGF>E1BFHGGHHHHH?FBFHHE/EEGG3F/3342B2B0?//A-----:----::;0;00BBAF>--9-.000/.--------;../0---.-...00000:/...0/0://00..-.---/000000.9/...0:.----..:::--.9./:00;000:000/.----.0:0000000:--:.00:9
@M03495:530:000000000-LYBTV:1:1105:29205:12401 2:N:0:TGACAGCT+CCTACGGG
ATATTTTGCCGTTGATAAACCAGGACTCAGGCTGGACCAAAGCTCACATGCTGACAGATCGGAAGAGCGTCGTGTAGGGAAAGAGGGTCCCGTAGGGTGTAGAGGTCTGTGGTGGCCAGTGTACTAAAAAAAAAAAAGAAGCGTTCTCCGATGGTGTATTTTAGGCTAGAGATACTGGCAAGTGATGGGTTAGAGAGATTTTTGCTATGGACTGTTGTCCCGCTATCGCTCGTCTGCGATGCTGGTTTGTT
+
CBCCCFFFFFCAGGGGGGGGGGHGHHHHHBGGHHEHGHHHHHHHHHFGHEGFHHHHHBHFHGGGGGHFCEFGEGHGBB?3FGHHF1B1BFHGHEFECGF>F3432B243BB2?//002?2BB3333322?/<</<-->../<-..<.00.-.;.<0.;000:0/0/00C00900000/./0.9;0;00.;...000..99/:/9//9://9//.;//.///---9.9.::.--..9/--.../////...;
@M03495:530:000000000-LYBTV:1:1105:7732:12413 2:N:0:TGACAGCT+CCTACGGG
ATCTTCTGCCGTTTATAACCCAGCTGATCGAAAGCTCATATGTTTAAAGATCGGTATAAACCAGTGGCTGGAAAGAGCAAATCGTAGAAGAGAGGTATTGCGTCGAGGCGTGACAGAACGCGCGGCAAGGTGCGGGGAACTAAGAGGACGGGGTCGGAGATACATGAGGTGCCGAGGCTCTACTACCATAAGGAGAGTGTCTGAGAGAGGCGTCGTAAGAAGTACATGCTGATACTAGTAGCGAGTAGGTA
+
>>1>>3311B1>A11B3A1110001B1AA00000011B11D22B2221DB11A////22210/B110/A//0B10A0010111//0>/2B100//112B21/>/>/>//<////11010////<///-..111-----..000;0:..;-----.--;--//////////-//--;----9/////-////;/9---9/////////--------;---///9/////;;/////////9//-----////
@M03495:530:000000000-LYBTV:1:1105:17334:12435 2:N:0:TGACAGCT+CCTACGGG
ATATTTTGCCGTGATAAACCAGGCGGACCAAAGCTCACATGCTGACAGATCGGAAGAGCGTCGTGTAGGGAAAGAGTGTCCCGTAGGGTGTAGGTCTCGGGGGGGGCCGGATGATTAAAAAAAAAAAAAGTAGATATGATGTGTGGGAGTATGAGAGATCTGAGGAAACGCAAGAGGACGAGAGGGAATGACAGCAAGGTACTAGGAACTAAGAGTTGTGAGTCGTGCAGTGTCAGAAGGTCGAGTGACGG
+
CCCCCFFFFFCCGGGGGGGGGGGHGGGGGHHHHGHHHFHHHHHHHHHHHHHHGGGGHHHEEFGGGFCGGGHFHHHHBFBFHHGHCFGGBE/3333?B4?/<EC-----9--.-99B009BBF-D>C---.;0000000000;00:..9../090000.000000.0//;9--9;/..9.---.-..../09000;9/9.;00900/;0.0000000000.0000-;...0009000000.00---0.00.-
@M03495:530:000000000-LYBTV:1:1105:26609:12443 2:N:0:TGACAGCT+CCTACGGG
ATATTTTGCCGTTGATAAACCAGCTAATCCTGAAAAAAAAATCAAAGCTAAAAACTACAATGCTAAGACCACGATGTGACTGCTATCAAAGTTAGATATATATGTAAATTATTCATCTGTCAAATCCTAGAATTATATCATACCTGCTCCAGCAATCACGACCTGTAATGGTTTAGTGGGTTGTTCACTGTTTCTGAAAAATGAAGATAGTTGTCCAGCTTCCAAAAAGTTTATTGTGTTTTCTAGTGGAG
+
CCCCCFFFFFCCGGGGGGGGGGHHHHHHHHHHHHHHGGGGGHHHHHFHHHHHHHGHHHHHHGHHHHHHHHHHGGHGHHHGFFGHHHFHHHHHHHHHHHHHHHHH?GHHEHHHHHHHHHGHHHHGGHHHHHHHFHHHGHHHHHEHFHHG3CFECGFHFFHGGGGGHHHHHHHBGHHHFGHHFGGGHHGGHHHHGHHHHGHHGHHHHHCGFHHHHHHFGGHGCGFFCCCEFCFBBFGGGGGFFGGB;BCFFGE
@M03495:530:000000000-LYBTV:1:1105:16590:12444 2:N:0:TGACAGCT+CCTACGGG
ATATTTTGCCGTTGATAAACCAGCTAATCCTGAAAAAAAAATCAAAGCTAAAAACTACAATGCTAAGACCACGATGTGACTGCTATCAAAGTTAGATATATATGTAAATTATTCATCTGTCAAATCCTAGAATTATATCATACCTGCTCCAGCAATCACGACCTGTCCTGGCAAACAACCTGCAGAAAAGCCAATCAAATATATTTTCACAAGAGATGGAATGTGAGGCAATAATAGAGTACAAAGGTTGA
+
CCCCCFFFFFCCGGGGGGGGGGHHHHHHHHHHHHHHHGGGGHHHHHGGHHHHHHGGHHHHHHHHHHHHHHHHGGHGHHHHHHFHHHHHHHHHHHGHHHHHHHHGGHHHHHHHHHHHHHHHHHHHHHHHHHHHHHHHHHHHHHFCGHGEGHHHHHGHHHHCDFGGHHHGHHEHHH0FGHFGHHEHFHHHHHGHHHHGHH<DDHHFFHHHHHGBG/CBGHHHFHHHGGFFEGGFF9CFF;FBFGGGGGEGGFF
@M03495:530:000000000-LYBTV:1:1105:7375:12459 2:N:0:TGACAGCT+CCTACGGG
ATATTTTGCCGTCGATAAACCAAAGCTCACATGCTGACAGATCGGAAGAGCGTCGTGTAGGGAAAGAGTGTCCCGTAGGGTGGAGAGCTCGGGGGGGGCCGGGGTATTAAAAAAAAAAAAAGAAAAGAAGGAACGTAGAAGGGTGAGCAGGACGGACAGAACACAGTTATTGGTGCTGGAGGGGCAGAGCGAAACATCGCGATGACACTGGAGGATGGGGGAGTGCGAGGGCTGAATACACAGAGTATAAG
+
BBBBBFFFFFBBGGGGGGGGGGHEFBGHFHFGFGGEEGHHHHHHGGGDHHHGGGGGGHHGGGGEAG?B5B@DFGEFFEEGGF/?1@1?B@EE/>B--;--9--999////:B/-@B-BF-@.../.99./../......//......//99..--.--./;./.../9/////;.////...----..999---9//;.;---./9////./...//...-;@.9/-;---....///9///.//////:/
@M03495:530:000000000-LYBTV:1:1105:22501:12461 2:N:0:TAACAGCT+CCTACGGG
ATATTTTGCCGTTGATAAACCAGGACTCAGGCTGGACCAAAGCTCACATGCTGACAGATCGGAAGAGCGTCGTGTAGGGAAAGAGTGTCCCGTAGGGTGTAGATCTCGGGGGTGGGCGTAGCATTAAAAAAAAAGAAAGAGGGGGAGTCAGCAGTGACTTCAGAGCGTTGTGATATCAGGAGGGAGTGCCCGGGAGGATATGGCAGTGAGGGTACGTGTAATGGACAGCATGTATATGAGAAGACGCTCGA
+
DEEECFFFFFDCGGGGGGGGGGHGHHHHHHHHHHGHHHHHHHHHHHHHHHHHHHHHHHHGHGGGGHHHGGGGEGHHGHGFGHHHHBGBFHHGHEGGGFF/3B44444B//>@/<//////-.1=>=1=FG?D?@.../0/:<.----9/1101.10111111110<<9.-..<11111<00..-.9<.11/.----9./0111./.<01<.<./0.//:/1111000<./<0:11111<111/0/.9.<--
@M03495:530:000000000-LYBTV:1:1105:12681:12462 2:N:0:TGACAGCT+CCTACGGG
ATATTTTGCCGTTGATAAACCAGCTAATCCTGAAAAAAAAATCAAAGCTAAAAACTACAATGCTAAGACCACGATGTGACTGCTATCAAAGTTAGATATATATGTAAATTATTCATCTGTCAAATCCTAGAATTATATCATACCTGCTCCAGCAATCACGACCTGTAATGGTTTAGTGGGTTGTTCACTGTTTCTGAAAAATGAAGATAGTTGTCCAGCTTCCAAAAAGTTTATTGTGTTTTCTAGTGGAG
+
CCCCCFFBFFCBGGGGGGGGGGHHHHHHHHHGHHHHHGGGGHHHHHHGHGHHHGGHHHGHHHHHHHHHHHHHGGHEHHHHHGHHHHHHHHHHHHHHHHHHHHHHGHHHHHHGHHHHHHGHHHHGHHHHHGHHGHHHHHHHHHHHHHGHHHHGGFHHGGHGGGGGHHHHHHHGHHHHFFCHGGGGHHGHHHHHHFGHFDGHGHHGDBCGHHHHHHHHGHHHHHHBFGEEDFGGGFEFGFFGGGGGGGFBFF?
@M03495:530:000000000-LYBTV:1:1105:23249:12488 2:N:0:TGACAGCT+CCTACGGG
ATATTTTGCCGTGATAAACCAGCTAATCCTGAAAAAAAAATCAAAGCTAAAAACTACAATGCTAAGACCACGATGTGACTGCTATCAAAGTTAGATATATATGTAAATTATTCATCTGTCAAATCCTAGAATTATATCATACCTGCTCCAGCAATCACGACCTGTAATGGTTTAGTGGGTTGTTCACTGTTTCTGAAAAATGAAGATAGTTGTCCAGCTTCCAAAAAGTTTATTGTGTTTTCTAGTGGAGG
+
CCCCCFFFFFCAEGGGGGGGGGHHHGHHHHHHGHHHGGGGHHHHHGGHFGHFHEHHGHHHHHGHHHHHHHHGGHGFFHGFGGHGHHHGHHHHHHHHHHHHHHHGHHHFHHHHHHHHHHHHHHHGBGHHHGHHHHHGHHHHHGFHHHHHHHHFHHHHGHGGGGGHDGHHHHDHHHEFFHHGGGGHHHHHHHHHHFHEGGDGHHFDHBHHHHFHHBGHHGGHHFHFGEHFFGGGGGGGGFGGGFFFGGGGGGA
@M03495:530:000000000-LYBTV:1:1105:15352:12491 2:N:0:TGACAGCT+CCTACGGG
ATATTTTGCCGTTGATAAACCACCCTCCCTGTGGTCGTTATCTTGCTCCTTCTGTCGTCAACTTCCAAAGCTCACATGCTGACAGATCGGAAGAGCGTCGTGTAGGGAAAGAGTGTCCCGTAGGGTGTAGATCTCGGGGGTGGGCGGGTCCATAGAAAAAAAAAAAAGAGGATGGTAGACAGAAAAGGTGGTAACAGCAAAGGCAGAGAGAGCACACTAAGAGAGCAGAGAACAATACATGAGGGCGCAGA
+
CCDCCFFFFFECGGGGGGGGGGGGGHHGGHHHHHHHGGGHHHGHHHHHHHHHHHHHGGGHGHHHHHHHGGHHHHHHHHHHHHHHHHHHHGGGGGHHGGGGFGGHHHGHHHHHFDF4DDGGGEBGF2?/BB33DF2@C@CC--<-.-<<--.0110111/<<@@<<--../../0.0111<1//00//.00..11010.//0//...../....<././/000</..0//9/00//0100<1:0/..--9--
@M03495:530:000000000-LYBTV:1:1105:17221:12493 2:N:0:TGACAGCT+CCTACGGG
ATATTTTGCCGTTGATAAACCAGGACTCAGGCTGGACCAAAGCTCACATGCTGACAGATCGGAAGAGCGTCGTGTAGGGAAAGAGTGTCCCGTAGGGTGTAGATCTCGGTGGTGGGCGGATCATTAAAAAAAAAAAAAAAGCGGAACAGTAAGAGAGAAGTGGACATTCTGACGAGGGATAACGTTGAATGTTCAATGTGTAACAAAGTGCGGCTGATGTGTGTTCAGTTCCAGTGATCACTGATGGTGTG
+
CCCCCFFFFFCCGGGGGGGGGGHGHHHHHHHHHHGHHHHHHHHHHHHHHHHHHHGHHHHHHGGGGHHHGGGF>EFFGHGGHHHHHGG4BFFGFEGGGFF/3B44DDB0F/?E//////////?1=11?1D?@FCC<---;...----/9000000/..0/9000000000900..---.//00.//:.000000;000:0000:00./000--;--900090../000090000;BFB00/00900000..
@M03495:530:000000000-LYBTV:1:1105:20193:12508 2:N:0:TGACAGCT+CCTACGGG
ATATTTTGCCGTTGATAAACCAGAACCATCCAAAGCTCACATGCTGACAGATCGGAAGAGCGTCGTGTAGGGAAAGAGTGTCCCGTAGGGTGTAGATCTCGGGGGGGGCCGGAGGATAAAAAAAAAAACAAGAGGAGTCAACGAAGTAGTATGTGATCGAGAGCCGGTACTATACGGTACAATAAGTTACATGAGTAACGAGATATCACAAGAGACACGATAGAGACGAGTAGACCATCATATATAACTCA
+
CCABCFFFFFCBGGGGGGGGGGHHHHHHHFHHHHHHHHHHHHHHHHHHHHFHHHGGGEGGGGGGGAEB2DFGGHHHHHDG4BBGGFEAEGF?/@@@4B44?F/E/-;;-------;/00;9;:B--;9.;.:/....//000...:;0;000900000....-..----.:9000../..0000000000000000009...9.0000009.:./99/.-..:000/.9-:.;000/00000:;0:0;00:
@M03495:530:000000000-LYBTV:1:1105:10571:12510 2:N:0:TGACAGCT+CCTACGGG
ATATTTTGCCGTGATAAACCACCCTCCCTGTGGTCGTTATCTTGCTCCTTCTGTCGTCAACGAATTTACTAATTCCAAAGCTCACATGCTGACAGATCGGAAGAGCGTCGTGTAGGGAAAGAGTGTCCCGTAGGGTGGAGAGCTCGGGGGGGGGCGGTGCATTAAAAAAAAAAAAGTGCGAGATATACGCTGATGAGTGAAAGTCTATGCAACGTAGGAAAATAAATCCGACTGAGTATAGACACGCTGTA
+
BBCBBFFFFFCCGGGGGGGGGGGGHHGGHHHHHHHGGGHHHHHHHHHHHGHHHHHGGGHGHGGGHHHHHHHHHHHHHHGHHHHHHHHHHHHHHHHHHHHGGGGHHHGGGGGF?GHHGHGEGFHFGGHHHGHGGGG@?//?@//11<@//<@----9---:0;00090;@B;-;-9.009-.--.:00;.....00000;0000::0:000000-.;..00//0000000;.--.0090000000/.-...0
@M03495:530:000000000-LYBTV:1:1105:10918:12515 2:N:0:TGACAGCT+CCTACGGG
ATATTTTGCCGTTGATAAACCACCCTCCCTGTGGTCGTTATCTTGCTCCTTCTGTCGTCAACGAATTTACTAATTCCAAAGCTCACATGCTGACAGATCGGAAGAGCGTCGTGTAGGGAAAGAGTGTCCCGTAGGGTGTAGATCTCGGGGGGTGGCGGATAATTAAAAAAAAAAAGAGAGAGGAGAATTGTGTGTGTGGAAGGTGTGTAGAGATGAACAGAGGAAGTGGATGTATAAGCTATATGTCTGTA
+
DDDDDFFFFFDCGGGGGGGGGGGGGHHGGHHHHHHHGGGHHHHHHHHHHHHHHHHHGGGHGHGGGHHHHHHHGHHHHHHHHHHHHHHHHHHHHHHHHHHHGGGGGHHGGGGGGHHHHGHHHHHHBDBDBGGFGGGG2F<222222@0?/>@--<-.----.<<<00000<9DF=<..//<....9..000:0<..<.:<00<.0:0..00000000000//:../.000:0000<00:0000000000000
@M03495:530:000000000-LYBTV:1:1105:12008:12550 2:N:0:TGACAGCT+CCTACGGG
ATATTTTGCCGTTGATAAACCACCCTCCCTGTGGTCGTTATCTTGCTCCTTCTGTCGTCAACGAATTTACTAATTCCAAAGCTCACATGCTGACAGATCGGAAGAGCGTCGTGTAGGGAAAGAGTGTCCCGTAGGGCGTAGAGCTCGGTGGGCGGCGGGTGACTAGAAAAAAACACCGCTGGTAGGTAGGGAGGCGGAAGGAGATTATGACAAGTAAAATGAGTCAGACTAAGGGCAAACGGAGCTGTGCG
+
BBBBAFFFFFBAGGGGGGGGGGGGGHHGGFHHFGFFGGGHHFHHHFFHGEHHHHHHGGGHGHGGGHHHHEHHGHHHHHHBGHHHHHHHHHHHBGGHGHHHCFGG1FGEEFG@/??FGGHGHHGH3B3BF2BGGGGF2</<//11?</A/>.-.>-<--;9-.0;0////999-....;---;///;///../.-.----..:../://////9.//////////;9//9//9//;9........-.//;/.
@M03495:530:000000000-LYBTV:1:1105:15826:12573 2:N:0:TGACAGCT+CCTACGGG
ATATTTTGCCGTTGATAAACCAGCTAATTCCAAAGCTCACATGCTGACAGATCGGAAGAGCGTCGTGTAGGGAAAGAGTGTCCCGTAGGGTGTAGATCTCGGTGGTGGGCGGTGCATTATAAAAAAAAAAGGAGGAGGTAGCGAGGCGCGCCGGCGGCGTCGATACCGAGCAGGGGGGTGATGCTGCACGTGACCGTAGCAGGAAGAAGGAGATTGCGCGCATTGTGTACAAGACACAGATGGCGAGTGCA
+
CCCCDFFFFFDCGGGGGGGGGGGHHHHHHHHHHHHHHHHHHHHHHHHHHHHHHHGGGGHHHGGGGEF1BBFFFHHHHGFG@GFHGGGGGGBF>3B44BB4GF/??////?<@///222@2D22F2>/>--..0......000----------:--9-------..-0..-:-/.------.00;000/;..:..0-.;..009./..;/.;;./:::.-:--..000/000:0/:///.0000/----.00
@M03495:530:000000000-LYBTV:1:1105:27071:12573 2:N:0:TGACAGCT+CCTACGGG
ATATTTTGCCGTTGATAAACCAGCTAATCCTGAAAAAAAAATCAAAGCTAAAAACTACAATGCTAAGACCACGATGTGACTGCTATCAAAGTTAGATATATATGTAAATTATTCATCTGTCAAATCCTAGAATTATATCATACCTGCTCCAGCAATCACGACCTGTAATGGTTTAGTGGGTTGTTCACTGTTTCTGAAAAATGAAGATAGTTGTCCAGCTTCCAAAAAGTTTATTGTGTTTTCTAGTGGAG
+
BB?ABFFBFFBBGGGGGGGGGGHHHHHHHFHHFFHHHGGGGHHFHE5GHFHGFHEHHHHHHHGHHHHHHHHHGGHGGHHHHFHGHGHHHHHHHHHHHHHHBGHHFGHHHHHHBGGFHHHHHHHHGGGHHHHHHHHHHHHGHHHFHHEFHHG22CFHGBHD?DFGHDGFDFHGFFCG1=GHGG?EHHGHGHHHDGHBGHGHGGHH<CGGHHHEHHHCBCHHHFFGC;GGGFGGEFGGGGBFFFFGGG0;.BE
@M03495:530:000000000-LYBTV:1:1105:18398:12573 2:N:0:TGACAGCT+CCTACGGG
ATATTTTGCCGTTGATAAACCAGCTAATCCTGAAAAAAAAATCAAAGCTAAAAACTACAATGCTAAGACCACGATGTGACTGCTATCAAAGTTAGATATATATGTAAATTATTCATCTGTCAAATCCTAGAATTATATCATACCTGCTCCAGCAATCACGACCTTCCTGGCAAACAACCTGCAGAAAAGCCAATCAAATATATTTTCACAAGAGATGGAATGTGAGGCAATAATAGAGTACAAAGGTTGAA
+
BCCCCFFFFFDDGGGGGGGGGGHHHGHHHGHHHHHHHGGGGHHHHHFHHGHHGHGHHHHHHHHHHHHHHHHHGGHGHHHHHHGHHHHHHHHHHHGHHHHHHHHHGFHHHHHHGHHHHHHHHHHHHHHHHHHHHHHHHGGHHHGHHHHHGHHHHGHHHHHGGGGGGHHHHGHHHHHGHHGHHHHHHHFHHHHHCGHHGHHHGHGFHHHHHBHGFHHHHGGFGFGFGFGGGGGGGGGGGG9F0FGGGEFGGGF
@M03495:530:000000000-LYBTV:1:1105:19587:12574 2:N:0:TGACAGCT+CCTACGGG
ATATTTTGCCGTTGATAAACCAGCTAATCCTGAAAAAAAAATCAAAGCTAAAAACTACAATGCTAAGACCACGATGTGACTGCTATCAAAGTTAGATATATATGTAAATTATTCATCTGTCAAATCCTAGAATTATATCATACCTGCTCCAGCAATCACGACCTGTAATGGTTTAGTGGGTTGTTCACTGTTTCTGAAAAATGAAGATAGTTGTCCAGCTTCCAAAAAGTTTATTGTGTTTTCTAGTGGAG
+
CCCCCFFFFFCBGGGGGGGGGGHHHHHHHFHHHHHHHGGGGHHHHHHGHHHHHHGHHHHHHHHHGHHHHHHHGGHGFHHFFFCGEFHHHFHGGHHHHHHGHHHH4FHHHHHH4FHHHHHHHHHHFFFHHHHHHHHHGGFHHHFFGHAGD2CHEHHHHHHGG@FEHGG1FGFFHHHD=GHGGGGDHHFFHHFHHGHGFFHGGHHHHGHFHHHHHGH00:GGH0C;GGHEDGGGGGGGGGFFGG0FFE;;F0E
@M03495:530:000000000-LYBTV:1:1105:25849:12589 2:N:0:TGACAGCT+CCTACGGG
ATATTTTGCCGTTGATAAACCACCCTCCCTGTGGTCGTTATCTTGCTCCTTCTGTCGTCAACGAATTTACTAATTCCAAAGCTCACATGCTGACAGATCGGAAGAGCGTCGTGTAGGGAAAGAGTGTCCCGTAGGGTGGAGAGATCGGGGGGGGGCGGGTGAGTAAAAAAAAAAAACAGGAAGTGGGCGAGCATCGACGGACACGGATGAACACGGAGGATGGGGTAGCACTGATGTGAGTAGCGCAGTCG
+
CCBCCFFFFFCCGGGGGGGGGGGGGHHGGHHHHHHHGGGHHHHHHHHHGHHHHHHHGGGHGHGGGHHHHHHHHHHHHHHHHHHHGHHHHHHHHHGHHHHHGGGGFHGE?EEGGHHGHGHHHFFH3B3DFGGFCDFF=F//?2</?1=</>D-9---9----..90090;;-----9../../.000..:----0:;/---.--..--.-0000/;--.-./0......0000/0000090;0;0----.0.
@M03495:530:000000000-LYBTV:1:1105:27019:12600 2:N:0:TGACAGCT+CCTACGGG
ATATTTTGCCGTTGATAAACCAGCTAATCCTGAAAAAAAAATCAAAGCTAAAAACTACAATGCTAAGACCACGATGTGACTGCTATCAAAGTTAGATATATATGTAAATTATTCATCTGTCAAATCCTAGAATTATATCATACCTGCTCCAGCAATCACGACCTGTAATGGTTTAGTGGGTTGTTCACTGTTTCTGAAAAATGAAGATAGTTGTCCAGCTTCAAAAAAGTTTATTGTGTTTTCTAGTGGAG
+
A1A1ADDBBDA1A1ABG3FDGFFC1FHDABF1B1GAGEEFEFFFCDG0F1FD11BAGHHHFDH@2@E1GCFCEEH/GFB221>D1B0F21B1BBFGFDHFEHHH2B2>2BFGD2FGHFHHGH212B1FG1G1GFGBF222FHHCGF0<F<1GGCGDBGHCGG<E01<@1FF?DFFG1<<GCACAF1100<DDD0GHF00=.<<00;0CGCGCGB00GB/00;<00<.-90;BFFFBFBFBFF000000.;.
@M03495:530:000000000-LYBTV:1:1105:6327:12606 2:N:0:TGACAGCT+CCTACGGG
ATATTTTGCCGTTGATAAACCAGGACTCAGGCTGGACCAAAGCTCACATGCTGACAGATCGGAAGAGCGTCGTGTAGGGAAAGAGTGTCCCGTAGGGTGTAGATCTCGGTGGGCGCCGGATCATTAAAAAAAAAAAAGAGGAGATTGTGATGAGGCGAGCGAGATGTGGGAAAGGACCAGTGATTCACTAAATTAGTAGATGGTATGCAGTGTGTTGTGAATACTGGTGGTAGTCAGCAGAGAGCGTAGTG
+
DDCDDFFFFFDDGGGGGGGGGGHGGHHHHHHHHHGHHHHHHHHHHHHHHHHHHHHHHHHHHGGGGHHHGGGGFGHHHHGGGHHHHFFBFHHGHGGGGBFEGFB44DBFF/EA//>/<<////01F=1F1FFGCCC?:..<..../000000000/.-------<.0000..0.../....0000000000000000::000000000000000:././.000000000/.<00000:00./</..-..-./
@M03495:530:000000000-LYBTV:1:1105:26454:12606 2:N:0:TGACAGCT+CCTACGGG
ATATTTTGCCGTTGATAAACCACCCTCCCTGTGGTCGTTATCTTGCTCCTTCTGTCGTCAACGAATTACTATTCCAAAGCTCACATGCTGACAGATCGGAAGAGCGTCGTGTAGGGAAAGAGTGTCCCGTAGGGGGTAGAGAGCGGGGGGGGGCGGGTCAGTAAAAAAAAAAAAAGGGCGCACGCGGAGCTCAGTGACGGAGCGCAGAGGAGCGTAAGAAGCTGGCTGCATCGACCGCTGGTGAGGACTGT
+
CCBCCFFFFFCCGGGGGGGGGGGGGHHGGGHHHHGHGGGHHHHHHHHGHHHHHHHHGGGHGHGGGHHHHHHHHHHHHHHGHHGHHHHHHHHHGHGHHHGGGGGHHGGGGGGHFFGG3GHHHHBG??DGCGGDGG/<<//1=1/?>C-@F--;-------./;009009@-9-:;-9...-----------.00::000.-..------.;9..-..;.00/090:./:./00;/;--9;--/:9..9./.9
@M03495:530:000000000-LYBTV:1:1105:23439:12685 2:N:0:TGACAGCT+CCTACGGG
ATATTTTGCCGTTGATAAACCAAAGCTCACATGCTGACAGATCGGAAGAGCGTCGTGTAGGGAAAGAGTGTCCCGTAGGGTGAAGAGATGGGTGGTCGGCGGATCCTTTAAAAAAAAACAAGGCATTAGGTCGAATATGTCAAGAGACAGACCGATGAGTGTGCTTTTGCTGAGGAGATAAGTGAGCCGATAGTCTAACCCGACATGTGATTCCTTTGACTAGCTACTCGCACAACGTGTGATCACACGTC
+
BABBBFFDFFBBGGGGGGGGGGHHFHFHHFGGHHFHHHHHGHHHGEGGFGHGFGGGGHHHDFGFHHHFD@5D53EE@EEE31134312333?31//3>//><///22>?22?2@/@/<...>.<F1>00000--.0.D0<0000:://;//;.A--.;000;000;000000;..9../000;;0///--9-.//////..;---;/;//////////////9////9:.----..-.././9;9//;-9;
@M03495:530:000000000-LYBTV:1:1105:6170:12695 2:N:0:TGACAGCT+CCTACGGG
ATATTTTGCCGTTGATAAACCAGGACTCAGGCTGGACCAAAGCTCACATGCTGACAGATCGGAAGAGCGTCGTGTAGGGAAAGAGTGTCCCGTAGGGTGTAGGGCTCGGTGGGCGGCGGATCATTTTAAAAAACAACGTGTTCGAGAGACCACTACCAGGAGCGTGGACTGGAGCCAAGCACCTCAGTCTGCGGTCGTGCGAGGGTCAACTTCTCATCTATGTAATGCTGCCGGCGGGAATAGACGGTATG
+
BBBBBFFFFFBAEGGGGGGGGGGG4GGHHHCHGHGHHHHHHHHGHHHHHHHHHFFHHHHGHGGGGFFG?EGFEEGHGHA3FFGGF4BBFFHG?>EFGFF/333/?0////??//>///----.0=000<0=0:.:::-::/.0../;-./99.///990.9:.-..-.;/.:9F.A/.;A...;.;/::B//--.-;;..-.9--;9./9/////9//;//;/9/9BF//9.--9-----:////..;.;/
@M03495:530:000000000-LYBTV:1:1105:11775:12696 2:N:0:TGACAGCT+CCTACGGG
ATATTTTGCCGTTGATAAACCAGGGACTCATGCTGGACCAAAGCTCACATGCTGACAGATCGGAAGAGCGTCGTGTAGGGAAAGAGTGTCCCGTAGGGTGTAGAGCTCGGGGGGCGCCGTGTACTTAAAAAAAAAAAAAGAAGAGACGAGGCTGATGTAGAGGAGGTTGACAGAGAACACTTAAAAGAACAATGTGCAGTGAGTGACTGACGAACACTGTGAGAATCTGAAGTATATAGTCAGAGGATGAG
+
CCCCCFFFFFCCGGGGGGGGGGHGGGGHHHHHHHHHFHHHHHHHHHHHGHHHHHGHHHHGHHGGGGHHHGGGGGGHHHHGGHGHFGGHGHHDEFEGGGFF>FE434BF?E/>/--9-----:/0:0;00;0->D-;---;..;0.//.----.;.0000000/....//:000///0;//00000;0..///00000000;000;000:00..---/00000;:000000:00000000000::0../000
@M03495:530:000000000-LYBTV:1:1105:22195:12704 2:N:0:TGACAGCT+CCTACGGG
ATATTTTGCCGTTGATAAACCACCCTCCCTGTGGTCGTTATCTTGCTCCTTCTGTCGCCAAAGCTCACATGCTGACAGATCGGAAGAGCGTCGTGTAGGGAAAGAGTGTCCCGTAGGGTGTAGATATCGGGGGGGGGCGGGTAGTGAAAAAAAAAAAGAGAAAACGGATGGGGTGCGATGGTCGTGCGGTCGCAAAATGAGCTGCTAAGTCTAGTCGTGCGCAGAGTCACAAGAGTGAGCTGACACACATC
+
CCCCCFFFFFDCGGGGGGGGGGGGGHHGGHHHHHHHGGGHHHHHHHHHHHHHHHHHGHGGGHHHHHHHFGHHHHHHHHHHHHGFFGHHHGGGEEGEHHHGGHHHGHFFBFGHFHGGGG2F/2BB33DFAB/<DA------@--.0/000<.-@9--<..//00//-.<.-...9-.<....00--..--<--9-.-/00<00000:00<00000<0...9-<---.<00000./.0000<0<0/00:..00
@M03495:530:000000000-LYBTV:1:1105:19034:12705 2:N:0:TGACAGCT+CCTACGGG
ATATTTTGCCGTTGATAAACCAGTCCAAAGCTCACATGCTGAAAGATCGGAAGAGCGTCGTGTAGGGAAAGAGTGTCCCGTAGGGTGTAGATCTCGGTGGGGGCCGTGTCATTAAAAAAAAAAAAAGAGACAAGGACAGGGGGAGACTCGTCGGGGTACAAGATAACGGACACAAGAAGAATGAGACGAGAGAGAACACAAAGGGGAAAGAGGTTCATGAGTCAGATGTGTCGAGAGTGGGCGCACACGGG
+
DDEEEFFFFFDCGGGGGGGGGGHHHHHHHHHHHHHHHHHHHHHHHHHGHGGGGHHHGGGEEEGHHHGGFGHHHFGDGHHGHGGGF3B/@F444BBGF1EE//<///</?23B333?DG@/A@CG-<..//</<..../...----..00...----<.0110/01:09-.--.<..<//:/0<0110.--.-.9.00//...//.-....:/.<<0011101111111:111..<.-01..9-----.---
@M03495:530:000000000-LYBTV:1:1105:11677:12713 2:N:0:TGACAGCT+CCTACGGG
ATATTTTGCCGTTGATAAACCAGTCCAAAGCTCACAGGCTGACAGTTCGGAAGAGCGTAGTGAATGGAAAGAGTGTCCCGTGACAGGTTGGAAGAAGGGCGGGGCGGGGAAGTGAGAACAGAAGGGAAAAGAGGAGACGGGGTGAGTGAGTGGTAAAGGAAGGGCAAGTAACCAGTTAGACGACAGATACAAGGAGGATAATGGTGGCGGCAAGCGAGTGCGGCACTACGAGACAGTCATAGGGAGCGTAG
+
AA>AABD31D?>AE1B331110011B3BG0B1ABFB10A0AGA1F122A/A/A00B///A/022221BBF000@@1@11/////11/110>11000BB//>/////--:@..090009/:///9.....//./.....--9-----9/9///-//////-/-------//////-//9///-----99///9/----9///9///9--9----------:/---;--//-------://///9-/------
@M03495:530:000000000-LYBTV:1:1105:14129:12720 2:N:0:TGACAGCT+CCTACGGG
ATATTTTGCCGTTGATAAACCAGCTAATCCTGAAAAAAAAATCAAAGCTAAAAACTACAATGCTAAGACCACGATGTGACTGCTATCAAAGTTAGATATATATGTAAATTATTCATCTGTCAAATCCTAGAATTATATCATACCTGCTCCAGCAATCACGACCTGTAATGGTTTAGTGGGTTGTTCACTGTTTCTGAAAAATGAAGATAGTTGTCCAGCTTCCAAAAAGTTTATTGTGTTTTCTAGTGGAG
+
BBBBBFFFFFBBGGGFGGGGGGHHHCHFHFHHHGHGHGGGGHHGHHFFHHHHHHGGHFGHHHHHHHHHHGGHGGHGHHHGGFGHFGHHHHHGHHGGHHHHHHHHFHHHHHHHGHHFHFHGHHHEGHFGHHHHHHHHHHHHHHHFFHHEBHHHFHHHHHHGEGGGGHHHHHHGHHHH<GAGCFFDHHHHHHFHF0DGFHFDCHHH0GCGHHGHHHFHHGFHHHHHH0:9DFGGFFGGGFFFGFGGGF;;FBG
@M03495:530:000000000-LYBTV:1:1105:16831:12765 2:N:0:TGACAGCT+CCTACGGG
ATATTTTGCCGTGATAAACCAGCTAATCCTGAAAAAAAAATTAAAAGTTAAAAATAAAATTCCAAGAACAACGATTGACTGCCTTTAAAAGTAAATATAAAATGAAAATAATCATTCGTCAAATTCTAAAATTATATTATAACTGCTCCAGCAATCAACGCCCGGAAAGGTTTAGGGGGGTGTTTACCGTTTCTGAAAAATGGAGGTAGTTGGTCCGGTTCCAAAAAGGTTATTTGTGTTTTTTGTTGAGG
+
CC?ABFFFFFCCGGGGGGGGGGHHHHHHHHHHHHHHGGGG133DF5535BEGH31355D53555D313B321011113343333433BF43B4444444443433BF3F33F444444?//?F44B444?B4F343333333B33233B2222@22222//>////>-0>1<>1110<A-@--;////.9;B////;B;F.//:/.9//:;//.;/---;.;/BF?E..:///B////;FF/.--//;//:
@M03495:530:000000000-LYBTV:1:1105:10445:12774 2:N:0:TGACAGCT+CCTACGGG
ATATTTTGCCGTTGATAAACCAAAGCTCACATGCTGACAGATCGGAAGAGCGTCGTGTAGGGAAAGAGTGTCCCGTAGGGTGTAGAGCTCGGTGGTGGCCGGGTCATTAAAAAAAAAAAAAGGGGAGGCAGAGGCGAGCGCGGTAGAGCTAAGAGATACAACGAAAGGAGTCGAAGTCAAGAGGAGAGAAGCAGGGTAAGCTGGAGAAGGCTAAGAGTAAAAGGAAGACCAACAGTGTTCAAAGTGGTAGG
+
CCBCCFFFFFCCGGGGGGGGGGHHHHHHHHHHHHHHHHHHHHHHGGGGHHHGGGGFGHHGHGHHHHHHFG@FFHGHGGGGGE@DEB3BB@EF1?A?/>00>///<B4D4GD??CDC/AD--...-.--.......-------;.:.000000900/090000-....9/.//-...900000.......0/00/.-://;:00/.;0./..0;0000;00000.//..///..9:00000000000090;9
@M03495:530:000000000-LYBTV:1:1105:4383:12782 2:N:0:TGACAGCT+CCTAAGGG
ATATTTTGCCGTTGATAAACCAGCTAATCCTGAAAAAAAAATCAAAGCTAAAAACTACAATGCTAAGACCACGATGTGACTGCTATCAAAGATAGATATATATGTAAATTATTCATCTGTCAAATCCTAGAATTATATCATACCTGCTCCAGCAATCACGACCTGTAATGGTTTAGTGGGTTGTTCACTGTTTCTGAAAAATGAAGATAGTTGTCCAGCTTCCAAAAAGTTTATTGTGTTTTCTAGTGGAG
+
>A>AAFBFFBDAFGGGFFGGBGHHHHHFDB5FFGGHHGGGGFBGFHFGFHFHFB1FGFCGHHGHGHHHHHHHGGHG14BGDD3FHD3GGHF33BEFEHHFFHFB?BGGE?GHBGDGFHGFHHHHFHBGHHFHFDHHGGHHHHDFFHAGH1FFHFHHBBFA/<@AGGHGGGHFFACG<10<AF?<C10DGHFGDGDDDGGHGF000;;CFGHBGHB0CB/GFBG00;9AEFEB099CFFFFBFGGEGF9.;?
@M03495:530:000000000-LYBTV:1:1105:5612:12786 2:N:0:TGACAGCT+CCTACGGG
ATATTTTGCCGTTGATAAACCAGCTAATCCTGAAAAAAAATCAAAGCTAAAAACTACAATGCTAAGACCACGATGTGACTGCTATCAAAGTTAGATATATATGTAAATTATTCATCTGTCAAATCCTAGAATTATATCATACCTGCTCCAGCAATCACGATCCTGGCAAACAACCTGCAGAAAAGCCAATCAAATATATTTTCACAAGAGATGGAATGTGAGGCAATAATAGAGTACAAAGGTTGAACCTG
+
CCBCCFFFFFCCGGGGGGGGGGHHHHHHHHHHHHHHHGGGHHHCHBFGHHHHEEGHHHHFFGHHFHHHHHHGCEEFFHHDGCGHHHHHHGFGFFHFHHGHHHHFHHHHBGHHGHHHHHHEHFHGFGHHGHHHHHHHHHHHHHFHHECFBFFFHHHHHHGGHEGHEFHHGFHHHG/?FGGHFHGHHGHHHHHHFGHHHFFF0GFHFFGHEHHFHHHHFF:CHHFEGHHH:CHBFF0CBGFFBFFGFFFBA/.
@M03495:530:000000000-LYBTV:1:1105:20073:12787 2:N:0:TGACAGCT+CCTACGGG
ATATTTTGCCGTTGATAAACCAGCTAATCCTGAAAAAAAAATCAAAGCTAAAAACTACAATGCTAAGACCACGATGTGACTGCTATCAAAGTTAGATATATATGTAAATTATTCATCTGTCAAATCCTAGAATTATATCATACCTGCTCCAGCAATCACGACCTGTAATGGTTTAGTGGGTTGTTCACTGTTTCTGAAAAATGAAGATAGTTGTCCAGCTTCCAAAAAGTTTATTGTGTTTTCTAGTGGAG
+
CCCCCFFFFFCAGGGGGGGGGGHHHHHHHHHHHHHHHGGGGHHGHGFHHHHHHHGGHFHHHHHHHHHHHHHHGGHGHFHHBF3GHFHHHGHHHHHHHHHHHHHHFHHHHHHHHHHHHHHHHHFHHHHHHHHHHHHHHHHHHHHHHHFHGGHGGCFHHFHGGGGGHGHHGHHGGHHF=GHHGGGGHGGHHGHHDGFHHGGGGGDG<G0CHHHHHHGBCCGHGHHHHHGGGFGGFFFFGGFFGGFFFFFFE0A
@M03495:530:000000000-LYBTV:1:1105:12339:12799 2:N:0:TGACAGCT+CCTACGGG
ATATTTTGCCGTTGATAAACCAGCTAATCCTGAAAAAAAAATCAAAGCTAAAAACTACAATGCTAAGACCACGATGTGACTGCTATCAAAGTTAGATATATATGTAAATTATTCATCTGTCAAATCCTAGAATTATATCATACCTGCTCCAGCAATCACGACCTGTAATGGTTTAGTGGGTTGTTCACTGTTTCTGAAAAATGAAGATAGTTGTCCAGCTTCCAAAAAGTTTATTGTGTTTTCTAGTGGAG
+
B@ABBFFFFFBBGGGGGGGGGGHHHHHHHHHHHHHHGFECEFGHHFHHHFFHGFEFHHHGHHFHFGHHHHHGGGHGEBGDFEFFHHHGHF3B@GDGHHHHFHHHHHHGHFHB?EGHHHHHHFFDHFCGGGHGHHHHHHFGHHFCDGCF3BBFB@GHBBGE/D?CGHE1FGH?FGG1>DCFDFFDF1FGHFDGDGBGB0G0CGG00C0CHFFHHHHFF/GF0C:0:0.;EGBFFFGGGGBBFFFFFFFB.CA
@M03495:530:000000000-LYBTV:1:1105:11966:12841 2:N:0:TGACAGCT+CCTACGGG
ATATTTTGCCGTTGATAAACCAAAGCTCACATGCTGACAGATCGGAAGAGCGTCGTGTAGGGAAAGAGTGTCCCGTAGGGTGTAGATCTCGGGGGGCGCCGGATCATTAAAAAAAAAAAATAAAGCGATAACGGAGGGACAGTGGGGGTGCCGAAAGAAAGACAACTGTATCGCAGAGAGGGCTTACATCATCACAGCTTAGAGAGCATCGGAGGTATCCGTGGGTGTCGCTGTAACAACAGACAAACGCA
+
DDDDCFFFFFEEGGGGGGGGGGHHHHHHHHHHHHHHHHHHHHHHGGGABBFEEEEGGHHFGGHHHHHHDFBFHHGHGGGGFG>D344@EFGE?E?--<-<C@-9-C1:1<C:0-<<@9--.01<11.....0.-..--....01/9--<9.<----./.:0///:.</111<....-.<9.....001:101110:1.001010<<.:00<99--.0:1:...--..-0....<1<110../<.///<.--
@M03495:530:000000000-LYBTV:1:1105:21414:12873 2:N:0:TGACAGCT+CCTACGGG
ATATTTTGCCGTTGATAAACCAGGGCGGCACCAAAGCTCACATGCTGACAGATCGGAAGAGCGTCGTGTAGGGAAAGAGTGTCCCGTAGGGTGGAGATCTCGGTGGGCGCCGGATCATTTAAAAAAAAAAAGAAGGGAGATGGGGGGGGGCAGCGAGGGGTAGTGACGATAAGGACACTGACAGCCGTACGATCCACCGGTGGAGGTGGCGGTGCGTACCGAGATATACTAGGGATCAGTGCGTCTAGTGT
+
CDCCDFFFFFDBGGGGGGGGGGHGGGGGGGGGHHHHHHGHHHHHGHHHHHHHHHHGGGGHHHGGGGEE?GFHGHHHHGHBFB?GGEFEFGG3F///222?2BF/<ED/>////-.-011111111-A--<-.../...../00..-------..------...0/00.<..<000./.0:0<00..-.9.-....00..---9.......------..-...9-.0000000/.</..<000-.9..0<00
@M03495:530:000000000-LYBTV:1:1105:12832:12873 2:N:0:TGACAGCT+CCTACGGG
ATATTTTGCCGTTGATAAACCAGCTAATTCCAAAGCTCACATGCTGACAGATCGGAAGAGCGTCGTGTAGGGAAAGAGTGTCCCGTAGGGTGGAGATCTCGGGGGTCGCCGGGGCATTAAAAAAAAAAAAAAAAGAAAACGTGTCGATTGGCGGATCGGTTAACTACAAGAAATCTGCAGTCATAAATGAAGATCATGATAGTGCGAAGAAGATGGTTGTGGTACGCAACTAGTCGATGTGCTGGGGTGCG
+
DDCDDFFFFFDCGGGGGGGGGGGHHHHHHHHHHHHHHHHHHHHHHHHHHHHHHHGGGGHHHGGGGEFBBFGGGHHHHHDFDFGHGGFGGGE?/1?@33@40F/>@////?<///--011>FFFF<<-::-----:../;;-..//...0.:/----9.....00000000///000:0000000000000000::0000000000-.--.//00000:.9../00.;.--/0:00...0.00000.-9;.-
@M03495:530:000000000-LYBTV:1:1105:22945:12876 2:N:0:TGACAGCT+CCTACGGG
ATATTTTGCCGTTGATAAACCACCCTCCCTGTGGTCGTTATCTTGCTCCTTCTGTCGTCAACGAATTTACTAATTCCAAAGCTCACATGCTGACAGATCGGAAGAGCGTCGTGTAGGGAAAGAGAGTCCCGTAGGGTGTAGATCTCGGGGGGGGCCGTGGGATTAAAAAAAAAAAAAGGAGAGTGCGCAGATGCGAGCCCAGCGACGAGCAATGATAGAACAAGGATCAGTCGCTAGCTATCGTCAGTCGG
+
CCCCCFFFFFCBGGGGGGGGGGGGGHHGGHHHHHGHGGGHHHHHHHHHHHHHGHHHFGGHGHGGGHHGHHHHHHHHHHFGHHHHHHHHHHHHGHHHHHHHGGGGGHGEFGGFEGGHHGFHHHFH2?BBFCDGGGGG@C/<>22>@?0//>---;---9---.://///;@AF-:-9-../.../9;-----///-.---....-;----:-/:///;/////9/..:9.///.-...///9;./...//.-
@M03495:530:000000000-LYBTV:1:1105:23417:12878 2:N:0:TGACAGCT+CCTACGGG
ATATTTTGCCGTTGATAAACCAGCTAATTCCAAAGCTCACATGCTGACAGATCGGAAGAGCGTCGTGTAGGGAAAGAGTGTCCCGTAGGGTGTAGATCTCGGTGGTGGGCGGTGCATTAAAAAAAACAAAATAGATAAAGCATGGAGTCAGCAGAGGCAAAGAGACTAAGACGACGGAAGTGTACGCATCCCTAGCCATGTCGTATCTCGATACGCTCTCAGGTAAGACCACCGTACTAGTAGCTAACGAA
+
DCCCCFFFFFCCGGGGGGGGGGHHHHHHHHHHHHHHHHHHHHHHHHGHHHHHHHGGGGHHGFGGEAEBBAGGHFHHHHFHDGGHGGGGGGCF/3F44@441?/?>////?//</<@2>F2GFHG///F.<01111111111110<0/0<0<<0</....../////00000;.--9-9..0000;....-/.00/0;000:0.../.00:0/9:9....00:/:0:00;//.......;0000;000/...
@M03495:530:000000000-LYBTV:1:1105:27750:12880 2:N:0:TGACAGCT+CCTACGGG
ATATGTCGGCGTTGATAAACCACCCTCTGTGCGGCCGATATTTGCTTCTCTGTCGTCAAACCCCCCCACCCGCGCTGGTAGTATGATCTTCGCGCCGGGAAAGCTCCTCCGGTGACAGATGGGAATAGGGGCGCGCAGGGACAGAGACAGCAGTGCGGGCTGAAGTCTACTATGTGGCAGCCTCGCCCTAGTAATAATGACATGCCCACTCAAAGGCAGACCAGATCAGGACGCATCGGCGGTCGCACCTC
+
>1>>133111>1A003B3AA0AAFE0001BB1A///////A222AAB1BA2A22/B>/?D1?//////?/?//<////01<B22222B2>2////////--.001<110><---.<00/=0:.///0<0..-;-9---;9----//-----9-///9-;----/;////////;:9/-----9--------////////////;////--;//9/--A-----;9/;////-----9-------9---9/-
@M03495:530:000000000-LYBTV:1:1105:5387:12884 2:N:0:TGACAGCT+CCTACGGG
ATATTTTGCCGTTGATAAACCAGCTAATCCTGAAAAAAAAATCAAAGCTAAAAACTACAATGCTAAGACCACGATGTGACTGCTATCAAAGTTAGATATATATGTAAATTATTCATCTGTCAAATCCTAGAATTATATCATACCTGCTCCAGCAATCACGACCTGTAATGGTTTAGTGGGTTGTTCACTGTTTCTGAAAAATGAAGATAGTTGTCCAGCTTCCAAAAAGTTTATTGTGTTTTCTAGTGGAG
+
BABBBFFFFFBBGGGGGFGGGGHHGGHHHHHHHHHHHGGGGHHHHHFFHFHHHHGHHHHHHHHHHFHGGGHHGGHGGFHGDGEHHHHHHHHEGHEHHHHHHHHHFGHHHGHHHHHHHHHHHHHHHHHHHGHHHHHHHGHHHHHHHHHFHHHHGHHHHHHGGGGGHGHHHHHFGHHHGHGGGGGGHHHHHHHHDGFHHHHHHHHHHFFHHGHHHHHHHHEFHHHB:G..ABFGGGGGGGGGBFGGFFFGGB.
@M03495:530:000000000-LYBTV:1:1105:14932:12887 2:N:0:TGACAGCT+CCTACGGG
ATATTTTGCCGTTGATAAACCAGCTAATCCTGAAAAAAAAATCAAAGCTAAAAACTACAATGCTAAGACCACGATGTGACTGCTATCAAAGTTAGATATATATGTAAATTATTCATCTGTCAAATCCTAGAATTATATCATACCTGCTCCAGCAATCACGACCTGTAATGGTTTAGTGGGTTGTTCACTGTTTCTGAAAAATGAAGATAGTTGTCCAGCTTCCAAAAAGTTTATTGTGTTTTCTAGTGGAG
+
CBCCCFFFFFCCGGGGGGGGGGHHHHHGHGHHHHHHHGGGGHHHHHEGHGHHHHGHHFHHFHHHHHHHHHHHGGHGFHHGFHGHHHGHHHHGFHHHHHHHGHHHFHHHHGHHHHHHHHHHHHHHGHEHHHFHHHHHHBGHHHFCGHG2FHGHEHHHHHHGGCGGHHHHHHHGHHHF<GCGCFFGHHHHHHGHDHFFHHGGGHFHHHFGGFCFHHFHGHHHGE/C0C:EGFGGGGGFFFFFFGGGFB00AFE
@M03495:530:000000000-LYBTV:1:1105:16953:12891 2:N:0:TGACAGCT+CCTACGGG
ATATTTTGCCGTTGATAAACCACCCTCCAAAGCTCACATGCTGACAGATCGGAAGAGCGTCGTGTAGGGAAAGAGTGTCCCGTAGGGTGTAGATCTCGGGGGGGGCTGTATCAATTAAAAAAAAAATACCAGCAGACACGGTGAGATCTGCATCGGAATGTTTAAGGACAATCATCTATATCAAGAAAACCATAGTCTTGGTTTTTAGAGAAAGCAAACACATAGAGAGATGTATGTCATTGGAGAGACTA
+
ACBBBFFFFFCCGGGGGGGGGGGGGHHGHHHHHHHHHHHHHHGHHGHHHHHGEFGHHGGGGGGGHHHFGHHHHHHDGFGHGGHFGFFGF@F344B4BB?@?C?----.9/9/;/B///;FFA;--;.9////./././;.9;...//9//////...../////////./9//////9;////;/9;///..;//99////;...9./9///9/////....///;/;..//////9:9///////..//;
@M03495:530:000000000-LYBTV:1:1105:20314:12916 2:N:0:TGACAGCT+CCTACGGG
ATATTTTGCCGTTGATAAACCATAATGTCACAACCACTTCTTGCCCTCCAAAGCTCACATGCTGACAGATCGGAAGAGCGTCGTGTAGGGAAAGAGTGTCCCGTAGGGTGTAGATCTCGGGGGGGGCCGGGGCATTAAAAAAAAAAAAAGCGAGGAAGTGAGGGGGTGAGGGGAGATGTACAATACAACATAGTGTGAGAACGAGGACTGGGCGTCTAGTAGGGCATGAGTAGATCATGCTGTATGCGGAA
+
CCCCCFFFFFDCGGGGGGGGGGHHHHHHHHHHHGGGGHHHHHHHHHHHGHHHHHHHHHHGHHHHGHHHHHHHGGGGGHHGGGGGG?GHHGFHHGHHGGBFHHGFEFGG?F/?3?4B440?/E?9-<--<-----/00000<--@-----...9<--/.:000..--<-....-.-./00000:000000./<00<00:00009..--.<....---..<<000././.00000000<<00<:0000<.---
@M03495:530:000000000-LYBTV:1:1105:12490:12918 2:N:0:TGACAGCT+CCTACGGG
ATATTTTGCCGTTGATAAACCACCCTCCCTGTGGTCGTTATCTTGCTCCTTCTGTCGTCAACGAATTTACTAATTCCAAAGCTCACATGCTGACAGATCGGAAGAGCGTCGTGTAGGGAAAGAGTGTCCCGTAGGGGGTAGATCTCGGGGGGGGGCGGGGGATTAAAAAAAAAAAGACGACGAACAGCCGAGGTGTGGGGGATTGTGCGTAAAAGGAGAGGGAGACGGATGGGGAGGTGGCAAGTGGTGAA
+
CCCCCFFBFFCCGGGGGGGGGGGGGHHGGHHHHHGHGGGHHHCHHGHHHHHHHHHHGGGHGHGGFHHHHHHHHHHHHHFHHHHHHHHHHGGGHHHHHHHHGFFGGHHGGGGGGHHHHGGHHHHHDDBDGDDFDDGF/<//?111110/-<<-----<-<---./00<0:<-<-<@../.--<----/..<---..0...---.//<00.....00./.............-.<<.--..../:900<0.00
@M03495:530:000000000-LYBTV:1:1105:25147:12920 2:N:0:TGACAGCT+CCTACGGG
ATATTTTGCCGTTGATAAACCAGAACCATCCAAAGCTCACATGCTGACAGATCGGAAGAGCGTCGTGTAGGGAAAGAGTGTCCCGTAGGGTGTAGATATCGGTGGGCGGCGGAGAATTAAAAAAAAAAAAAGTGGTGATATTACACCTTGGTAAACAAGATAACAATGTGTGGAGGGCACTGCGACCGCATGAACATGGTGGAACGATACGAGGTAATGATCGCGCCGTGCATGCTGCGATCCATATGGTC
+
CCCCCFFFFFCCGGGGGGGGGGHHHHHHHGHHHHHHHHHHHHHHHHHHHHHHHHEGGGHHCEEGGEEBBDGGGHHHHHDFBFGGGEEAAG3?/334444@?@/?>/////>//-<01111<FFD-<-;@--.0000.00000000;//090900000.//000;00;0;00..0..-.../;0.------..000000990..00....-.:.-.0090;09.9--;-99..0000:0--...000;0090
@M03495:530:000000000-LYBTV:1:1105:18785:12921 2:N:0:TGACAGCT+CCTACGGG
ATATTTTGCCGTTGATAAACCAGCTAATCCTGAAAAAAAAATCAAAGCTAAAAACTACAATGCTAAGACCACGATGTGACTGCTATCAAAGTTAGATATATATGTAAATTATTCATCTGTCAAATCCTAGAATTATATCATACCTGCTCCAGCAATCACGACCTGTAATGGTTTAGTGGGTTGTTCACTGTTTCTGAAAAATGAAGATAGTTGTCCAGCTTCCAAAAAGTTTATTGTGTTTTCTAGTGGAG
+
BBBBBFFFFFBAGGGGGGGGGGHHHHGHHGHFHHHHGGFEGHHHHHFHHHHHHHGHHHGHFGHHHHHHHHHHGGHGGHHHGHBGGHHHHHHFHHHHHHHHHHHHGHHHHHHHFHHFHHHHHHHHHHFHHHHHHHHHGHHHHHGHHHCGFHHHHGHGHHGEDCFGHHHHGHG<FHHGDGFGAFFGHGHHHGHHDDGHBG0DCGHEGHBGHHHHHHHFHFHHGFHHFH.9DFB0FFGFFGFGFGBFFFGGGEE
@M03495:530:000000000-LYBTV:1:1105:19644:12923 2:N:0:TGACAGCT+CCTACGGG
ATATTTTGCCGTTGATAAACCACCCTCCCTGTGGTCGTTATCTTGCTCCTTCTGTCGTCAACGAATTTACTAATTCCAAAGCTCACATGCTGACAGATCGGAAGAGCGTCGTGTAGGGAAAGAGTGTCCCGTAGGGTGTAGAGCTCGGTGGGCGCCGGGGCATTAAAGAAAAAAAAGAAGGAACAACATAGAGAGCGTGATTTAATATGTAGGCTACAATGATGCAGAGTGTCTGGCGATGGTCAGTCGGC
+
CCDDCFFFFFDBGGGGGGGGGGGGGHHGGHHHHHHHGGGHHHHHHHHHHHHHHHHHGGGGGHGGGHHHHHHHGHHHHHHHGHHHHHHHHHHHHHHHHHHHGGGGFGHGGGGGGHHHHGHHGGHHBFDFGHGHGGGE2F/2>222D2DF/?</.---<----:/:0000:;C::-;-.../.././/../000:0..-.../00000000;;000:0/000000000;0.:00000/0---..000/;0.--
@M03495:530:000000000-LYBTV:1:1105:27672:12928 2:N:0:TGACAGCT+CCTACGGG
ATATTTTGCCGTTGATAAACCAGCTAATCCTGAAAAAAAAATCAAAGCTAAAAACTACAATGCTAAGACCACGATGTGACTGCTATCAAAGTTAGATATATATGTAAATTATTCATCTGTCAAATCCTAGAATTATATCATACCTGCTCCAGCAATCACGACCTGTAATGGTTTAGTGGGTTGTTCACTGTTTCTGAAAAATGAAGATAGTTGTCCAGCTTCCAAAAAGTTTATTGTGTTTTCTAGTGGAG
+
BABBBFFFFF@ACGGGGGGGGGEHHHFHHGGHHHHGGGGEGHHHHFHGHGH5FEEGHHGHFFHFHHHDGHHGGEEFFHHHHG3FGHGHHHHHGHHHHHHGHHHHGHHHHFHHHHHHGGHHHHGHDFHHHGHHHHHHHHHDHHBBGHGHHHFGF@CGHHHGGF/DHFGBGHH?DHHF<=GGDCFGHGHHHGGH0=GHFG0=.<GH0CCGFFGFGHHHHFHHFHEG0CECE0FFGGFGGFCFFGG0CF;0;0E
@M03495:530:000000000-LYBTV:1:1105:12760:12950 2:N:0:TGCCAGCT+CCTACGGG
ATATTTGGCCGTTGATAAACCAGGGTCTCGGGTTGGACAAACTCTCACATGCTGACAAATCCGAAGAGCGACGTGTAGGGAAAGAGCGCCCCGTCAGGTATGGGAGGGCGGGGGGGCGGGGAAGAGGGGGGACGAGGGAGGGGGACGCAGGGGGGTGCCGGTCGAGAGAGTCAGAGAAGGGACGTGTAAGGTAAGTCTGCGGAGGGGGGGTGCGATGTCGTAGGGCGAATAAGAGGAATGAAGTGCGTCAG
+
A11A>D31B1A11A13BF110AFE00B0300A00001B100/111111B2B1D1A011A1B1A//ABB0>/>E>E00B1/BFGH>0>////>>>///<112B000//>/>/-<;----9;-----9-----------;---------;---;=--9--/--9--------9/;///-//-------/-///////9//999-----9--;--9-----:999-----;9-9////---////////----;
@M03495:530:000000000-LYBTV:1:1105:29292:12954 2:N:0:TGACAGCT+CCTACGGG
ATATTTTGCCGTTGATAAACCAGTCACAACCACTTCTTGCCCTCCAAAGCTCACATGCTGACAGATCGGAAGAGCGTCGTGTAGGGAAAGAGTGTCCCGTAGGGTGTAGAGTAGGGGGGGGGCGCGGACCTTAGAAAAAATACAGACAGGGAGCGACATGCGAGCGTCGGAATTTGTTTTTTGTAGGTACTATCGCTGACACACACATGCATTATCTATACACAATCTCTTCTACATCCCCCTCACTATAT
+
BBCCBFFFBFDAGGGGGDGGCE4GHFHHH?FGGHHHHHGGFGFHGHFHE2FHFHFFFBGHGHHHHHGHGGGGHHHGGGGEF??F@FFGGEFC4B4FB3E1>/?/BF/33434B33?//:--;--------////////9-9///:/.//....:----.//..-9-..--:..9//9///.--/////////;/.:...//;:ADFA//9///9//;///;9//.///////9//;9//...;:..9/9//
@M03495:530:000000000-LYBTV:1:1105:14557:12956 2:N:0:TGACAGCT+CCTACGGG
ATATTTTGCCGTTGATAAACCACCCTCCCTGTGGTCGTTATCTTGCTCCTTCTGTCGTCAACGAATTTACTAATTCCAAAGCTCACATGCTGACAGATCGGAAGAGCGTCGTGTAGGGAAAGAGTGTCCCGTAGGGTGTAGATCTCAGGGGGGGGCGCGTAATTAAAAAAAAAAAGAAAGGTGTCACATGATGCAGGCCAGCACACGGAGACTGCGAAGGATGGGGGATAGTGAGGAGACGGAGAATCAGG
+
BCABBFFFFFDCGGGGGGGGGGGGGHHGGHHHHHHHGGGHHHHHHGHHGHHHHHHHGGGHGHGGGHHHHHHHHHHHHHFHHGHHHHHHHHHEFHHHHHHHGGGG1FFEFGGGGHHHHGHHHGFH3DDDGFDGGDDGGE/2>@22@@2?0FF/-9-------.;00000;;--@--.../:.:0000:000000:::.....././:---.;.;0/.9--..00...;-./0:000.0;......-.00000
@M03495:530:000000000-LYBTV:1:1105:20361:12970 2:N:0:TGACAGCT+CCTACGGG
ATATTTTGCCGTTGATAAACCAGTCAGGAGTCCAAAGCTCACATGCTGACAGATCGGAAGAGCGTCGTGTAGGGAAAGAGTGTCCCGTAGGGTGTAGATCTCGGTGGGCGCCGGATCATTAAAAAAAAAAAGAGAGCAGTGTGACGTCGGAGCAGGCGGGAGATGAAAGAGTGGAGTATATGAGCACGACACGCTCATCGAGGACTGATGGCACTCTATCATGGAGGCGAGAAATACGATGAGCGTGTGGG
+
DDEEDFFFFFCCGGGGGGGGGGHHHHHHGGGGHHHHHHHHHHHHHHHGHHHHHHHGGGGFGHHGEFEEEEHHHGHHHHGHGHBFGGEFGGEF3F/@D4@4@40?/?E/?</><///>=2@22@B2>/DCCC.<//..0<1011<1...---:-./9.----<./01111//11.<.</11111100.<.---.-...1<0/.--./.<110//0//11<<11100/..----.0110<.99100-9<.9.9
@M03495:530:000000000-LYBTV:1:1105:13188:12973 2:N:0:TGACAGCT+CCTACGGG
ATATTTTGCCGTTGATAAACCACCCTCCCTGTGGTCGTTATCTTGCTCCTTCTGTCGTCAACGAATTTACTAATTCCAAAGCTCACATGCTGACAGATCGGAAGAGCGTCGTGTAGGGAAAGAGTGTCCCGTAGGGTGAAGATGTCGGGGGTGGCGGGGTGATTAATAAAAAAAAGAGGGGGGGTGTCGAGAGAGAGGTGGGAGAGAGAGAAGACATAGGTGTGCTGAGAGACGAGGCTTGTGCGTGGTGG
+
CCDDCFFFFFDCGGGGGGGGGGGGGHHGGHHHHHHHGGGHHHHHHHHHHHHHHHHHGGGHGHGGGHHHHHHHHHHHHHHHHHHHHHHHHHHHHHHHHHHHGGGGHHHGFGGGFHHHHGHHHHGH3DDDFGDGFGGGFF/>2222@2?</>@--<.----;-:09000:0;09-:;../..-------0..9.9..:9.0..-.........0/0//00:9000.00:0.00./.----;/-:00.;.-.;.
@M03495:530:000000000-LYBTV:1:1105:18337:12986 2:N:0:TGACAGCT+CCTACGGG
ATATTTTGCCGTTGATAAACCACCCTCCCTGTGGTCGTTATCTTGCTCCTTCTGTCGTCAACGAATTTACTAATTCCAAAGCTCCATGCTGACAGATCGGAAGAGCGTCGTGTAGGGAAAGAGTGTCCCGTAGGGTGTAGGTCTCGGGGGGGGGCGGATCATTAAAAAAAAAAAGAGAGAAGGAGGCATCAGTGAGTGTATGGTTGAGTGTAGGAGCGTTGTGAGTGTGTGATAGGTGATAGTCGCTGATG
+
CCCCCFFFFFCCGGGGGGGGGGGGGHHGGHHHHHHHGGGHHHHHHHHHHHHHHHHHGGGHGHGGGHHHHHHHHHHHHHGHHHHHHHHHHHHFGHGHHHHGGGGHHGGGGGGF?GHHGHGHHHH?DDGHHGFFGGG=F/2222>2DGG?/@--9--;----:0000909@=@-9-..//..:/......0/000000000000/00./000;0000/.-9.-9.0::090..0900/;0000000.-:..90
@M03495:530:000000000-LYBTV:1:1105:10127:13008 2:N:0:TGACAGCT+CCTACGGG
ATATTTTGCCGTTGATAAACCACCCTCCCTGTGGTCGTTATCTTGCTCCTTCTGTCGTCAACGAATTTACTAATTCCAAAGCTCACATGCTGACAGATCGGAAGAGCGTCGTGTAGGGAAAGAGTGTCCCGTAGGGTGTAGATCTCGGTGGTGGCCGGATCATTAAAAAACAAAAATAGAAAAAGGATGACAGTAGTGTGAAGAAGTAGCAAAAACGCGCGTAACTGGCAAAATAATAGTGCAGGAACACA
+
CCCCCFFFFFCBGGGGGGGGGGGGGHHGGHHHHGFHGGGHHHHHHHHHHHHHHHHHGGGHGHGGGHHHHHHHHHHHHHHHFHHHHHGHHHHHFHHHHHHHGFGGHHGGEGGGFGHHHGHHHHHHBDBFGFDFDGGFCF/2222>@@CF?CD//?00<--.<.<0<0=DF?.<CC.:.00000:.../000000;00;/000000//0000;0:/..-----;-.:00/.9;:/0000:009009.././/.
@M03495:530:000000000-LYBTV:1:1105:8675:13021 2:N:0:TGACAGCT+CCTACGGG
ATATTTTGCCGTTGATAAACCACCCTCCCTGTGGTCGTTATCTTGCCCTTCTGTCGTCAACGAATTTACTAATTCCAAAGCTCACATGCTGACAGATCGGAAGAGCGTCGTGTAGGGAAAGAGTGTCCCGTAGGGGGGAGAGCTCGGGGGGCGGCGGTGCATTTAAAACAAAGAAGAAGGGGGTCGATACATGGAGCGAGTGGCAGACGTATGTATACACATGAGGACCAGAAGAATAAGTCGAGTGACAA
+
CCBCCFFFFFDCGGGGGGGGGGGGGHHGGHHHHGGHGGGGHHHHHGHHHHHHHHHGGGHGHGFGHHHHHHHHHHHHHGHHHHHHHHHHHHHFGGHHHHHGGGGHHHGGGGEF?GGHGHHHHHHD33DGHGGFGGG/<-;A..;::C-->B--;--9-9--0:B000;00;A:/:.;0//..---:--..90:0;0:/----.../9..-..0/000000000000/0...../00/:0;00:..-0.0000
@M03495:530:000000000-LYBTV:1:1105:26272:13022 2:N:0:TGACAGCT+CCTACGGG
ATATTTTGCCGTTGATAAACCACCCTCCCTGTGGTCGTTATCTTGCTCCTTCTGTCGTCAACGAATTTACTAATTCCAAAGCTCACATGCTGACAGATCGGAAGAGCGTCGTGTAGGGAAAGAGTGTCCCGTAGGGTGTAGGTATCGGGGGGCGCGGGGTAATTAAAAAAAAAAAGAAGAAAGTAGAGGGATGCGTGTCAGAGGTGGATGCTCAGTCGCCGATGGCTGCAAGATCGACCCGATCATGCTAC
+
CCCDDFFFFFCCGGGGGGGGGGGGGHHGGFGHHHHHGGGHHHHHHGHHHGHHHHHHGGGHGHGGGHHHFHHHHHHHHHHHHHHHHFHHGHHHHHHHGHHHGGGGGHHEEFGGGEHHHGHHHHEH3DBFGHGHGDGF2F/>222222?A/>C------<--.<0::00:<-@@---.../0//<00000/../</-..9/0000.0...00/000/00.-.<--..//../:0/<0..-------.:<00:0
@M03495:530:000000000-LYBTV:1:1105:10930:13053 2:N:0:TGACAGCT+CCTACGGG
ATATTTTGCCGTTGTTAAACCAGCTAATCCTGAAAAAAAAATCAAAGCTAAAAACTACAATGCTAAGACCACGATGTGACTGCTATCAAAGTTAGATATATATGTAAATTATTCATCTGTCAAATCCTAGAATTATATCATACCTGCTCCAGCAATCACGACCTGTAATGGTTTAGTGGGTTGTTCACTGTTTCTGCAAAATGAAGATAGTTGTCAAGCTTCCAAAAAGTTTATTGTGGTTTCTAGTGGAG
+
1>1>AF331@AAEFCGB3FFCC0EFFFHBGGBD11B0E??/BFGGEFAG1FBADEFF1AFGFEBF2BGFBE/E/BF>FB2BBBGGFFFFE1B@F2F@F2F22BFB2F22>GD22BFGEFDGHBDBF1>E1GGHGFFDGHHHB1FGG01BFFC0@01111</<CCCD11DBF<<01<<10<<C-<F10DDD0<=00000<0/0<00;CBGGHF00;0<00/0:C:C0EE.0;C0;F;;B.;..;CFG00.;E
@M03495:530:000000000-LYBTV:1:1105:25944:13063 2:N:0:TGACAGCT+CCTACGGG
ATATTTTGCCGTTGATAAACCAAAGCTCACATGCTGACAGATCGGAAGAGCGTCCGTGTAGGGAAAGAGTGTCCCGTAGGGTGTAGATCTCGGGGGGCGCCGGAGCATTAAAAAAAAAAAAAGCAGGAGAGTAGGTCGATTCGAATAAATTCAGCGCAAGGAAAGAAGATGATCTCTTACGACTACTAGCTGTACACCCATTACTGCACTAGACAGTACTATTAGATGAACATGGATAGTGACTCAGATCG
+
DDCCDFFFFFCCGGGGGGGGGGHHGHHHHFHHHHHHHHHHHHHHGGGGHHHGDGGEGFFHHHGHHHHGFFFFGHHGHG?FGBFEDE44BF41?/>@--;----:-:.00:0:;;DDFACC--..0/....;00:000--.00;0.0;0000000:.--9-;.//./.;00:000000000....-/0::/::000::/.;/0:000000;0:0;:/00:00000000;0000:0/000000;B0B00000.
@M03495:530:000000000-LYBTV:1:1105:2902:13096 2:N:0:TGACAGCT+CCTACGGG
ATATTTTGCCGTTGATAAACCAGCTAATCCTGAAAAAAAAATCAAAGCTAAAAACTACAATGCTAAGACCACGATGTGACTGCTATCAAAGTTAGATATATATGTAAATTATTCATCTGTCAAATCCTAGAATTATATCATACCTGCTCCAGCAATCACGACCTGTAATGGTTTAGTGGGTTGTTCACTGTTTCTGAAAAATGAAGATAGTTGTCCAGCTTCCAAAAAGTTTATTGTGTTTTCTAGTGGAG
+
BAABBFFFFFBAGGGGGGGGGGHHHHHHHHHHHGGHHGGGGHGHHFDEHFGFHHEHHGHHHHHHHGHHHGHHGGEGGHFDEGCHHHHHHHGDFGHHHHGGHHHGFHHGHEHHHHHHGHGFHHGGHHGGHHHHHHHHHHHHHHHEGHFGHGG2GFFGHFHGADGGHFDHGHH<GHHH=GHGDFCGHHGGDGGHDGGHHG0DAGHH0;;GHHHHHHH0CHFBCGBGGH.EEBFFFGGGGG/CF/FFGGF9.F.
@M03495:530:000000000-LYBTV:1:1105:24822:13117 2:N:0:TGACAGCT+CCTACGGG
ATATTTTGCCGTTGATAAACCACCCTCCCTGTGGTCGTTATCTTGCTCCTTCTTCGTCAACGAATTTACTAATTCCAAAGCTCACATGCTGACAGATCGGAAGAGCGTCGTGTAGGGAAAGAGTGTCCCGTAGGGTGTAGAGATCGGGGGTGGCCGGGTGATTTATAAAAAAAAAAAAGAAGATGATACAGTGAAGGTGTAGAGTAATGTGCTCACTATAGATGTCATGCAGTCGTGAGAAGTGGTCTGGA
+
CCBCBFFFFFCBGGGGGGGGGGGGGHHGGHHHHHHHGGGHHHGHHHHHHHHHHHHHHGHGHGGGHHHHHHHHHHHHHHHHHHHHHHHHHHHFHHHHHHHGGGGHHHGGGGGG?GHHGHHHHFHGGBGHHF?BDGG@C<@F222@2/A/<---<..;--.-.;000000909-;-----;../0000000090000000000;00;00000000090900000000000000090.../.00/000000//0
@M03495:530:000000000-LYBTV:1:1105:16882:13126 2:N:0:TGACAGCT+CCTACGGG
ATATTTTGCCGTTGATAAACCAGGACTCAGGCTGGACCAAAGCTCACATGCTGACAGATCGGAAGAGCGTCGTGTAGGGAAAGAGTGTCCCGTAGGGTGTAGATCTCGGTGGGGGGCGGATCCTTAAAAAAAAAAAAAAAGTAGTAGCAGATTGGGGCATAGAAAGGAGAAGAGAGCTAGAAGGGAGACCTGGAGATATGTGAACAACAGGCTGTTGCTGCTGTGAGTGTCGCAGCAAAGGAAGACAAGCG
+
CCDDCFFFFFCCGGGGGGGGGGHGHHHHHHHHHHGHHHHHHHHHHHHHHHHHHHHHHGHHHGGGGGHHGGGFEGHFHHGHHHHGHFG4BFHGHGDGGFA/B3444D4?E/?E///-------/0:00;BFFAF-------900000;00;/000..-.-/000000./...;0;:..0:0000.......0/./.0/00:000000/.9/..:..;000;0000/;;00;0..-.-./0////..///...
@M03495:530:000000000-LYBTV:1:1105:13201:13139 2:N:0:TGACAGCT+CCTACGGG
ATATTTTGCCGATGATAAACCAGCTAATCCTGAAAAAAAAATCAAAGCTAAAAACTACAATGCTAAGACCACGATGTGACTGATATCAAAGTTAGATATATATGTAAATTATTCATCTGTCAAATCCTAGAATTATATCATACCTGCTCCAGCAATCATGACCTGTAATGGTTTAGTGGGTTGTTCACTGTTTCTGAAAAATGAAGATAGTTGTCCAGCTTCCAAAAAGTTTATTGTGTTTTCTAGTGGAG
+
AAAA?B@DBD@1A1F33GBGGGCGHGFF13B1DGGHFA?E?G1DGGE0G1DFFG?FGB1AGD1GBFFB@EGGE@GAB@GBDG1@G21FFFH1BFEGFG2F2@D2BEGHHFHH2BF22GHFDGB>21B1BFG1D1DD2FHBGFD0110F111BFGC111@1@1CGHHHBGB1<?FFB?10/CF?AG1==DBGHB<<GDFHHFCGBF00DFH00<GH;0C/::0/0CC...:C00CF0;0/C//C0909;.:.
@M03495:530:000000000-LYBTV:1:1105:12021:13150 2:N:0:TGACAGCT+CCTACGGG
ATATTTTGCCGTTGATAAACCAGTCTCCAAAGCTCACATGCTGACAGATCGGAAGAGCGTCGTGTAGGGAAAGAGTGTCCCGTAGGGTGTAGATCTCGGGGGTCGCCGGATCATTAAAAAAAAAAAAAGGATAGAGGGGGGCGGGGTTGGTGGCATCATAAGAAGTCAGAGGTGGTAGAGATGGGTGATATAGGTATGTATGGACTGCACAGGCGATGGCAGGGATTGAAGGAGGCAGTAGTAGACATTAT
+
DDDDDFFFFFDDGGGGGGGGGGHHHHHHHHHHHHHHHHHHHHHHHHHHHHHGEFGHHHGGGGFGFGGGGHHHHHHFHDGHHGHGGGG?E/@F44BBFFG/EE/////////<01@11?D=CC@@-A--../00;00;.----------9:9.../0/0000:00/;00;00.:...000:0000./..;000:0000000;0/000./000/..---..//.--.//::000....../00;0:0000000
@M03495:530:000000000-LYBTV:1:1105:13391:13153 2:N:0:TGACAGCT+CCTACGGG
ATATTTTGCCGTTGATAAACCAGCTAATCCTGAAAAAAAAATCAAAGCTAAAAACTACAATGCTAAGACCACGATGTGACTGCTATCAAAGTTAGATATATATGTAAATTATTCATCTGTCAAATCCTAGAATTATATCATACCTGCTCCAGCAATCACGACCTGTAATGGTTTAGTGGGTTGTTCACTGTTTCTGAAAAATGAAGATAGTTGTCCAGCTTCCAAAAAGTTTATTGTGTTTTCTAGTGGAG
+
CCCCCFFFFFCAGGGGGGGGGGHHHHHHHHHHHHHHHGGGGHHHHHHHHHHHHHGHHHHHHHHHHHHHHHHHGGHGFFHHHGHHGHHHHGHHHHGHHHHHHHHHDFHHHHHHHHHHHHHHHHHHHHGHHHHHHHHHHHHHHHFGGHHHFHHHGHHHHHHGGGGGHGHFGHHGHHHFFGHHGGGGHHGGHHHHHGHHHGHHHHHGFGHHGGHHHHGHHHFHHFHFCCGEEBFGGGGGGGFBFGGGGBCFAF?
@M03495:530:000000000-LYBTV:1:1105:12245:13174 2:N:0:TGACAGCT+CCTACGGG
ATATTTTGCCGTTGATAAACCAGGGACTCAGGCTGGACCAAAGCTCACATGCTGACAGATCGGAAGAGCGTCGTGTAGGGAAAGAGTGTCCCGTAGGGTGTAGATCTCGGGGGGGGGCGTGGCATTTAAAAAAAAAAAAGAGGGGAAGCGCGGGGGCGGGGGGGCCGGCAGAGTACGAAGGGACTGCAGCGGTACATAGGAGGGGAGGGGAGAGGAGGGAGAGGGATAACGTGGCGTGTGGAGGATGCGGG
+
DEDDDFFFFFDCGGGGGGGGGGHGGGGHHHHHHHHGHHHHHHHHGHHHHHHHHHHHHHHHHHGGGGHHHGGGGEGHHHHGGHHHGHBGFGHHFFEFGG3?/?B44?B4B?/</<----9----/001<:BBFBF-<--9../..-....9----<--<-9-----------..111...<.....9/000--..911:100/.--.----.-.9....-.......//00./..--.-...0.../</--<
@M03495:530:000000000-LYBTV:1:1105:29244:13181 2:N:0:TGACAGCT+CCTACGGG
ATACTTTGCCGTTGATAAACCAGCTAATCCTGAAAAAAAAATCAAAGCTAAAAACTACAATGCTAAGACCACGATGTGACTGCTATCAAAGTTAGATATATATGTAAATTATTCATCTGTCAAATCCTAGAATTATATCATACCTGCTCCAGCAATCACGACCTGTTAATGGTTTAGTGGGTTGTTCACTGTTTCTGAAAAATGAAGATAGTTGTCCAGCTTCCAAAAAGTTTATTGTGTTTTCTAGTGGG
+
BBBBBFFFFFDAGECGGGGGGFHHHHFFG5GFHHHGHGGGFHHBGGDFG5GGDGEGFEFHEGFD5DGDFB?G10FE1BGF433444?BGGE@FGG34F4G4@BD4BFEG4GHHDEFEGFHHHFGHF3FGHHD4GE4FB?FFHF23D023?GC2@2@F22CBC/<<1?F1@?DFD0<1=F0F>C@EEDHFFHHHGFFBBDGGCCD=0:0<CGFBHGF00:BG0C::0;.9DCFGBFFFB0:FBB0;00;;..
@M03495:530:000000000-LYBTV:1:1105:20001:13181 2:N:0:TGACAGCT+CCTACGGG
ATATTTTGCCGTTGATAAACCACCCTCCCTGTGGTCGTTATCTTGCTCCTTCTGTCGTCAACGAATTTACTAATTCCAAAGCTCACATGCTGACAGATCGGAAGAGCGTCGTGTAGGGAAAGAGTGTCCCGTAGGGTGTAGATATCGGGGGGGGGCGTGGCATTAGAAAGAAAAATGGGGAAGCTGGAAGTGAGTAGACGTGTGGTACGGATACGATGATGTGAAGTACGGAAACTACACTATCCACGTGG
+
CBCCDFFFFFCCGGGGGGGGGGGGGHHGGHHHHHHHGGGHHHHHHHHHHHHHHHHHGGGHGHGGGHHHHHHHHHHHHHHHHHHHHHHHHHHHHHHHHHHHGGGGHHHGGGGGGHHHHGHHHHFHDFDFHHGFGGGGBFB2@22222/<>><-----;----/;000009;;.//..00......00/.0/:0000:000.:./../00.....0;...90000000000....-/9900/:/:0/00....
@M03495:530:000000000-LYBTV:1:1105:6362:13208 2:N:0:TGACAGCT+CCTACGGG
ATATTTTGCCGTTGATAAACCACCCTCCCTGTGGTCATTATCTTGCTCCTTCTGTCGTCAACGAATTTACTAATTCCAAAGCTCACATGCTGACAGATCGGAAGAGCGTCGTGTAGGGAAAGAGTGTCCCGTAGGGTGTAGATCTCGGGGGGCGCCGGATAATTAAAAAAAAAACAGAGGAAGACAGAGCGTGGTGTGTTATAGGATATCACACAAGAACAAAGCGGCAAGGAGGCGGTGTGTACGTCTGG
+
CCABCFFFFFDCGGGGGGGGGGGGGHHGGHHHHHHHHHHHHHHHHGHHHHHHHHHHGGGHGHGGGGHHHHHHHHHHHHFHFHHHGGHHHGHHHHHHHHHHGGGGFHHGGGGGGHHHHGHHHHHHBFDBGHGGGGGGCFBD222>@D0//<<--@-----..:0;00::B>B;--:.///../..//////-:.-..9.:/00000000000000..://///.//.----......--9-...00./././
@M03495:530:000000000-LYBTV:1:1105:10285:13218 2:N:0:TGACAGCT+CCTACGGG
ATATTTTGCCGTTGATAAACCAGCTAATCCTGAAAAAAAAATCAAAGCTAAAAACTACAATGCTAAGACCACGATGTGACTGCTATCAAAGTTAGATATATATGTAAATTATTCATCTGTCAAATCCTAGAATTATATCATACCTGCTCCAGCAATCACGACCTTAATGGTTTAGTGGGTTGTTCACTGTTTCTGAAAAATGAAGATAGTTGTCCAGCTTCCAAAAAGTTTATTGTGTTTTCTAGTGGGCA
+
CCCCCFFFFFCCGGGGGGGGGGHHHHHHHHHHHHHHHGGGGHHHHHFHHGHHFHGHHHHHHHHHHHHHHHHHGGHGHHHGHGFHGFHHHHHHHHHHHHHHHHHHGHHHHHHHHHHHHHHHHHHHHHHHHHHHHHHHHHHHHHHGHHGHFHHHHHHHHHHGGGGGHHHHHGGHHHHHHEHGGGGHHHHHHHHHHHHHHHFHHHF<GBGHHFHHHHFHHFHHGHFH<:9:;CFGGGFGFGFFFGGFFFGGE.;
@M03495:530:000000000-LYBTV:1:1105:17395:13231 2:N:0:TGACAGCT+CCTACGGG
ATATTTTGCCGTGATAAACCAGCTAATCCTGAAAAAAAAATCAAAGCTAAAAACTACAATGCTAAGACCACGATGTGACTGCTATCAAAGTTAGATATATATGTAAATTATTCATCTGTCAAATCCTAGAATTATATCATACCTGCTCCAGCAATCACGACCTGTAATGGTTTAGTGGGTTGTTCACTGTTTCTGAAAAATGAAGATAGTTGTCCAGCTTCCAAAAAGTTTATTGTGTTTTCTAGTGGAGG
+
CBCCCFFFFFCBGCGGGGGGGGHHHHHHHHHHHHHHEGFGHHHHHHHHHHHGHGHHHHHHHHFHHGHFHGHGGHGEGHHHFCGHHHHGHGHHHHHHHHHHHHHHHHHHHHHHHHHHHHHHHHHHHHHHHHHHHGHHHHHHHHGHHGHHHFHHHHHHHHGGGGGHHHHGDDFFFHHHHAHDGGGHHGHHHDHGGDGGGHGHHGBGGBCGHFGGCFFHHGHEHHGH:GGEFFGBFGGGG:FFCFFFFFBFGGG
@M03495:530:000000000-LYBTV:1:1105:11249:13281 2:N:0:TGACAGCT+CATACGGG
ATATTTTGCCGTTGATAAACCAAAGCTCACATGCTGACAGATCGGAAGAGCGTCGTGTAGGGAAAGAGTGTCCCGTATGGTGGAGATCTTGGGGGGGGGCGGGTCATTAAAAAAAAAAAAAGAAAGCAACGCGTGAAGGTGATGGCTTAGGAGTCGAGAGCATACTGGCGAGACGCAAAGCACATAGAGAGAGGATCGTAGAAGTTCGAGTGATGAAGGGGTGCACAAGTAAACCACAAACACAAAGGTCA
+
BBCCCFFFFFCCGGGGGGGGGGHHHHHHHGFGHGHHHHHHHHHHGFGAABGEEGGGGBFDFGHHHHHHDFBFHHGGGHBHBF111333B44B1>E---99-----./:;/99/--------...///;/.--;--../////9//.../////./-.-.-.///9///.----..--:;/./..////::A..../;.9...////:9..;.////9//.-.;.99/..//////..:...:...9/.///
@M03495:530:000000000-LYBTV:1:1105:15745:13293 2:N:0:TGACAGCT+CCTACGGG
ATATTTTGCCGTTGATAAACCACCCTCCCTGTGGTCGTTATCTTGCTCCTTCTGTCGTCAACGAATTTACTAATTCCAAAGCTCACATGCTGACAGATCGGAAGAGCGTCGTGTAGGGAAAGAGTGTCCCGTAGGGTGTAGAGGTCGGGGGGGGCCGGGGCATTAGAAAAAAAAAGAGGGAGGTGGATGGGGGAGAGGGATGGATGGTCGAACAGACAGGGGGCGGAACGTGACCGTGAAGAGTGGGGGGA
+
CCCCCFFFFFCCGGGGGGGGGGGGGHHGGHHHHHHHGGGHHHHHHHHHHHHHHHHHGGGHGHGGGHHHHHHHHHHHHHHHHHHHHHHHHHHGHHHHHHHHGGGGHHHGGGGGEHHHHGHHGGGHBFBDFHD?BGGGFF<2D222@2<</<E--@--------/000;00/:-:-;../.;.:-.;..00...---..:../.;/00.0:--9.99/.//;.--;-----.9...0-....:0.00:.9-:9
@M03495:530:000000000-LYBTV:1:1105:2672:13296 2:N:0:TGACAGCT+CCTACGGG
ATATTTTGCCGTTGATAAACCAGCTAATCCTGAAAAAAAAATCAAAGCTAAAAACTACAATGCTAAGACCACGATGTGACTGCTATCAAAGTTAGATATATATGTAAATTATTCATCTGTCAAATCCTAGAATTATATCATACCTGCTCCAGCAATCACGACCTGTAATGGTTTAGTGGGTTGTTCACTGTTTCTGAAAAATGAAGATAGTTGTCCAGCTTCCAAAAAGTTTATTGTGTTTTCTAGTGGAG
+
CBBCCFFDFFCBGGGGGGGGGGHHHHHHHGHHGHHHHGGGGHGHHHFFGBGFHHFHHHGHGGHHHHHFFHCHGGHFCGF4FDEG4FHHHHH4FFEHDFHHHHHHHHHHH4FGBDFFGHGFGHHHFHFGHGHHHHHHHHHHHHFFFGGC3GHEFGHHGGGEEGGGG1?FFHF?GHFGFHHFEGCFHHGHHHHH=GHHHH0DCHHB<C:BGHGFHHHHHHFHFGCC0;GED:FFGGFFFF/:C9FBFG;0CFE
@M03495:530:000000000-LYBTV:1:1105:19053:13296 2:N:0:TGACAGCT+CCTACGGG
ATATTTTGCCGTTGATAAACCAGTCTCCAAAGCTCACATGCTGACAGATCGGAAGAGCGTCGTGTAGGGAAAGAGTGTCCCGTAGGGTGTAGATCTCGGTGGTCGCCGGGTCATTAAAAAAAAAAAAGCAAAAGGGAGTTGAGGCGGACGGGACATGTGACAAGCCGACATGTAGAGGCTTAAGTGCGTGAGTCACGAGCGCCGTGGATACACACTACCAGAGCATTATGCAGAACGTGTTGACTGGCGGT
+
CDDCDFFFFFCCGGGGGGGGGGHHHHHHHHHHHHHHHHHHHHHHHHHHHHHGEGGHHHGFGGFFFGGFFGHHHHHFGBGFHGHGGFG?B>3344444BE1>E>3>//<>//<03D33BFGCGCC/<-.00/0//...<</110/.<---<--.-.<0:<:11:.<.--9-.0111<1/..<01111:9....111<..9--------.0101009</</:0../<0:11<1111//.../.<1011..---
@M03495:530:000000000-LYBTV:1:1105:11895:13300 2:N:0:TGACAGCT+CCTACGGG
ATATTTTGCCGTTGATAAACCAGGGACTCAGGCTGGACCAAAGCTCACATGCTGACAGATCGGAAGAGCGTCGTGTAGGGAAAGAGTGTCCCGTAGGGTGTAGGGCTCGGTGGGGGGCGGGTCATTAAAAAAAAAAAAAGAGGAGAGTTAGGGAGTGGCAGGAGAAATTGTAAGAAAGGATAAGTTGAGCAAGATGACACGGACAGTAGTGAGAGGGGAGATGGGGACAGTAGTGACAAGGGCAGGCTATG
+
CCCCCFFFFFCCGGGGGGGGGGHGGGGHHHHHHHHGHHHHHHHHHHHHHHHHHHFHHHHHHHGGGGFHHGGGGEEHHGHGHHHHGHFGBFGGFGEFGG?F/B?3/2??@E<?C?//-9-----:000000FAFFF--9-../.....0000/./.9.../99..9.0000000000/0./00000000;009//0:00009----.00;0/0000..9.-.;00...-.9000;/0000......-..00:
@M03495:530:000000000-LYBTV:1:1105:12807:13334 2:N:0:TGACAGCT+CCTACGGG
ATATTTTGCCGTTGATAAACCACCCTCCCTGTGGTCGTTATCTTGCTCCTTCTGTCGTCAACGAATTTACTAATTCCAAAGCTCACATGCTGACAGATCGGAAGAGCGTCGTGTAGGGAAAGAGTGTCCCGTAGGGTGTAGAGATCGGCGGGGGGCGGGGCAATAAAAAAAAAAAGGGAAGGGGAAGACGGTGGCAAGGGAGGCTGCGTACAATGGAAGCTCGAGAGCAATAGATGAACGGGTAGGGGGGG
+
CCCCDFFFFFDCGGGGGGGGGGGGGHHFGHHHHHHHGGGHHHHHHHHHHGHHHHHHGGGHGHGGGHHHHHHHFHHHHHFHFFHHGHGHHHGHHHHHHGHHGGGGFHGEEGGGEGGFHGFHHHHHD33DBGGFCBDE=F<D2222@2///>---9--9---<-.0<01<:-<@-<-........-..../..<.9.::9....-....-..-.11:000<<00.-.<-.0/01<111111.<.-9....---
@M03495:530:000000000-LYBTV:1:1105:4471:13348 2:N:0:TGACAGCT+CCTACGGG
ATATTTTGCCGTTGATAAACCACCCTCCCTGTGGTCGTTATCTTGCTCCTTCTGTCGTCAACGAATTTACTAATTCCAAAGCTCACATGCTGACAGATCGGAAGAGCGTCGTGTAGGGAAAGAGTGTCCCGTAGGGTGTAGATCACGGGGGTCGGCGTGTCATTTAAAAAAAAAAAGGAGTAGAGTGAGAAGCAGGTCGGCCAGTTCAAACAGGGAGAACAACACGTAGCAGCCATCACGACTCTAACGTG
+
CDCCCFFFFFDCGGGGGGGGGGGGGHHGGHHHHHGHGGGHHHHHHHHHHHHHHGHHFGGHGHGGGHHHHHHHHHHHHHHHHHHHHHHHHHHGHHHHHHHHGGGGHHFGGGFGACGGHGHHHHEG3DDBG2@?>ADG=F/2>22>22<</>?-.--::--./;:0009;;0----9-../.;;000000000/00/..9---.-.900000:./...:;.0//...../..00/..0000..-..0000./.
@M03495:530:000000000-LYBTV:1:1105:24307:13362 2:N:0:TGACAGCT+CCTACGGG
ATATTTTGCCGTTGATAAACCAAAGCTCACATGCTGACAGATCGGAAGAGCGTCGTGTAGGGAAAGAGTGTCCCGTAGGGTGTAGATCTCGGGGGGGGGCGGGGGATTTAAAAAAGGAAAAGAGAATGTAGCCGACGATTTGGCAGCACAACCGAGGACGAAAAATCGGCTCAAATTTATGCGCTCTTCGCTAAAAATGACAGGCGCATCCAACCGGCAGGGGTTTGACGATTCCAGGAATCTGAACATAA
+
BBBBBFFFFFBBGGGGGGGGGGHHHHHHHBEGHHHHCHHHHHHHGFGGHFHGEGGEGHHGHGHHHHHFBF@DBFEFEEEF3F/3FE4BGB1E//E---------:9A//;////9..;BB.B..;////:///.----..;BF9/9;..;.:.:----.-9-.-;.9..-;./://;BB///..-.;//9.;../;B.////;9.---9-///;.9--;;---.9;;/;A.../://99./;/;://////
@M03495:530:000000000-LYBTV:1:1105:11698:13390 2:N:0:TGACAGCT+CCTACGGG
ATATTTTGCCGTTGATAAACCAGGACTCAGGCTGGACCAAAGCTCACATGCTGACAGATCGGAAGAGCGTCGTGTAGGGAAAGAGTGTCCCGTAGGGTGTAGAGTACGGTGGTGGGCGGGTCATTAAAAAAAAAAAAGAAAAGCGACTACAGGAGGGAGGACCTGTAGTGTTTAATAGGGTGGTGCAATGGGTCTGACAAGAGACGACAGTCAGACGGCTAACAAAAAGGAGAGTGAGCTGACTATATAAG
+
DDDDDFFFFFDCGGGGGGGGGGHGHHHHHFHHHHGHHHHHHHHHHHHHHHHHHHHHHHHHHGGGGFHFFGEEEGHFGHGGHHHHFEGBFGHGGGGGGG//3343443//2?/</?/?////->11111<1CCFCG--<C.///...<<9/0</...-..-<..//0000/00/000000.<.-9.000<:0./<B/0000./.</.----000000-.--.0/:<.<<.</.<.0<000000/00<0000<
@M03495:530:000000000-LYBTV:1:1105:25118:13395 2:N:0:TGACAGCT+CCTACGGG
ATATTTTGCCGTTGATAAACCAGGGACTCAGGCTGGACCAAAGCTCACATGCTGACAGATCGGAAGAGCGTCGTGTAGGGAAAGAGTGTCCCGTAGGGTGTAGGTATCTGGGGCATCTGTCTAATTCTAGAATCATATCATACCTGCTCGAGCAGTCACGAGCTGTAATGGTTTAGTGGGCTGTTCACTGTTTCTGAAAACTGCAGCTAGTTTCCCAGCGTCCAACAAGTCTATAGTGATTACTAGTGGAG
+
CCCCCFFFFFCCGGGGGGGGGGHGGGAHHFGHCGFFHHHGHGFFGBBHGFGEGFFCGHGDGH?EFFC1GGEEG>EFGFBE3B1FG2@3@BE3>F/11??//B333?4B4432///233BB3333?3333BFG33332222@2@222@2G//?//0<?1<A.-->111111110</0<=<../.<000CG0;CC00;C00;/0000//C00900;00;:.-;.-.0/9.:;0;0F00=;09;//9//:/;B:
@M03495:530:000000000-LYBTV:1:1105:3742:13406 2:N:0:TGACAGCT+CCTACGGG
ATATTTTGCCGTTGATAAACCAGCTAATCCTGAAAAAAAAATCAAAGCTAAAAACTACAATGCTAAGACCACGATGTGACTGCTATCAAAGTTAGATATATATGTAAATTATTCATCTGTCAAATCCTAGAATTATATCATACCTGCTCCAGCAATCACGACCTGTAATGGTTTAGTGGGTTGTTCACTGTTTCTGAAAAATGAAGATAGTTGTCCAGCTTCCAAAAAGTTTATTGTGTTTTCTAGTGGAG
+
BCCCCFFFFFCAGGGGGGGGGGHHHHHHHHHGGHGHHCGGGHHHHHFHHHHHFFGGHHHHFHGHHGHFHHHHGGHGE4GGFFFHHHGHHHHHFHHHHHHHHHHHFHFHHHHHHHHHHHHHHHHHFHFGHFHHHHHHHHHGHHHHHHGFFHHHHHHHHHHDDDGGHFHHHHHGHAGD>1GHDGCAGHGHBHHHHFFHHGHHHHHHFHCGHHHHHHHBFHEBFHBF;GEE?FFFGFGFGGGGGGGGFFFFFGG
@M03495:530:000000000-LYBTV:1:1105:23581:13409 2:N:0:TGACAGCT+CCTACGGG
ATATTTTGCCGTTGATAAACCAGTCAACGAATTTACTAATTCCAAAGCTCACATGCTGACAGATCGGAAGAGCGTCGTGTAGGGAAAGAGTGTCCCGTAGGGTGAAGAGCTCTGCGGCCGCGCGGTCATTATACAAAACAAAGCAACATGACCTTGGCCGGGCGGCTGCGAGGACCGTACCGCGATGCGATCCGCACATTACAGCTATGCGGACTGCGTCTCTACACGTGGCTCCCGGCCTATGTCATCGC
+
BBBBBFFFFFBAGGGGGGGGFGEHHHHHGDGHHHFHHHHHGFFHHHHGHHHHHGHHGHDFFFHHHHGG1EAGHGGGFE1BCGHGGAAHCFB3BBGHGHFGCF3?/3BF02334B3//////////?//?11<11<1100>.0001000</0//000//0--------9.9-9--.;-;.;..---99.-...;..---:///;//////9.----./9;-9.////.;...-./..9-9-.////////:9
@M03495:530:000000000-LYBTV:1:1105:6559:13411 2:N:0:TGACAGCT+CCTACGGG
ATATTTTGCCGTTGATAAACCAGTCACAACCACTTCTTGCCCTCCAAAGCTCACATGCTGACAGATCGGAAGAGCGTCGTGTAGGGAAAGAGTGTCCCGTAGGGTGGAGATCTCGGGGGTCGCCGGGTAATTACAAAAAAAAAAAGGAAGGATAGCATGGGGCTAGGCATAATAAGTAGCAACGAGCAGTGTATAACAGCTTACCATCTCGACGAGTACGATGCGGTGCGGCTATATGACGTACAACCCCG
+
CCCCCFFFFFCCGGGGGGGGGGHHHGHHHGFFFHHHHHHHHHHHGHHHHHHHHHHGHHHHGHHHHHHHGGGGHHHGGGGGGFFGEFFHHHGHFGBGHHG1/EEG?F/?/33?B40///></>///<-<-<1=00==0<G--:;--.;//...00000009...-.../0900:000000000.-..--/:0:0000:09.0000/00:0090--;-..0.;.9.--;------.09000:.....90...-
@M03495:530:000000000-LYBTV:1:1105:25309:13412 2:N:0:TGACAGCT+CCTACGGG
ATATTTTGCCGTTGATAAACCACCCTCCCTGTGGTCGTTATCTTGCTCCTTCTGTCGTCAACGAATTTACTAATTCCAAAGCTCACATGCTGACAGATCGGAAGAGCGTCGTGTAGGGAAAGAGGGTCCCGTAGGGTGTAGATCTCGGGGGGGGGCGTGGCATTTAAAAAACAAAGAGCGACCCCGACGAGTAGGCAGCTACGAGCAAGGCAAAACAGTAAGCGCGAGCAGGTTGCGAGAGAGCTGCAACG
+
CCBCCFFFFFCCGGGGGGGGGGGGGHHGGGHHHHGHGGGFHHHHHHHHHHHHHHHHGGGHGHGGGHHHHHHHHHHHHHEHHHHHHHHHHHHHHGHHHHHHGEGGGHHGEFGGFHHHHGGHGHEG/??BCGGC?DD/2?/2@221@?GF//----9-;-9--/990000;0;.:..//:/---:-.-:----..;0009:/00...-;;/;....;.;:B0000-------/..0/.-;---..:0:0/00-
@M03495:530:000000000-LYBTV:1:1105:26680:13435 2:N:0:TGACAGCT+CCTACGGG
ATATTTTGCCGTTGATAAACCACCCTCCCTGTATTCCAAAGCTCACATGCTGACAGATCGGAAGAGCGTCGTGTAGGGAAAGAGTGTCCCGTAGGGTGTAGAGCTCGGAGGTGGCCGGATCAATAAAAAAAAAAAAAGAATAACCCAGGCTAGGCGATGCTGAAGTCAGTGTAAACATCCTAACACGTCATGACGTAAATAAAGGGCGTGACACCAGCGTTGTCGCTCTACCAGACGGTGTCTGACACATA
+
CCBCDFFFFFCCGGGGGGGGGGGGGHHGGHHHHHHHHHHHHHHHHHHHGHHHHHHFHHHHEEGGHHHGEEEEFFGHHGGHHGHHFGFGHHGGGGFF??/3B4343B/></>//?00<////@2222>@@@D/DG--<<..0;000......0:./---..0000:00000000;00000/000::0.:.9.0:;.....000000.:---.:0:....-..-.;.....00000..-.:..0000000/00
@M03495:530:000000000-LYBTV:1:1105:12911:13457 2:N:0:TGACAGCT+CCTACGGG
ATATTTTGCCGTTGATAAACCACCCTCCCTGTGGTCGTTATCTTGCTCCTTCTGTCGTCAACGAATTTACTAATTCCAAAGCCACATGCTGACAGATCGGAAGAGCGTCGTGTAGGGAAAGAGTGCCCCGTAGGGTGTAGAACCTGGTGGAGGACGCACGAATTGTAAAGATTAAGTGGGTTGTTCACTGTTTCTGAAAAATGAAGATAGTTGTCCAGCTTCCAAAAAGGTTATTGTGTTTTCAAGTGGAG
+
CCCCCFFFFFCCGGGGGGGGGGGGEHFEFGGHHHFGGCEHGHFHF5GHFBFGHHGHEFEGAGAEFEFAAFDFEGHFGHHHFFHHFFGGHHH4BGFHHGEE?FDGHFEEE/><??F3ECGHFHG333DF?C/<//?C/<2222?/0?0?0//?/..-----....00=D000000<;::0C::A..0;00000000C00;0::900;;00000;;0;90/900;C9B.:..0:09909://:/000;B00;:
@M03495:530:000000000-LYBTV:1:1105:27458:13475 2:N:0:TGACAGCT+CCTACGGG
ATATTTTGCCGTTGATAAACCAGGACTCAGGCTGGACCAAAGCTCACATGCTGACAGATCGGAAGAGCGTCGTGTAGGGAAAGAGTGTCCCGTAGGGTGTAGAAATTGGTGGTGGGCGTATACATAAAAAAAAAAAATTTATTTGTATTATGTTAAAGCCCCCCTTACCTTATCTACCACTAACGTGGGAGCTGAATAGGTCATTAGCATTGTAAAAAGCATAAACATCTGGCGTCAAACCCGTGCACAGG
+
CCCDDFFFFFDCGGGGGGGGFGHGGHHHH4GHHHGHGHHHHGHHHHHHHGHHHHFHHGGHGGCFGGHHCGGGEEFCGHFGGHHEC@BBFFGCGCAAFB/>F3?444433BFD////?////23333222@<@//--<<0<=000000<0000=00<:00...---;00/9;0000000000/90./..-...;00;00000000000/0000000;00..09;;00F000000-:-..00:.-....0;/.
@M03495:530:000000000-LYBTV:1:1105:5699:13486 2:N:0:TGACAGCT+CCTACGGG
ATATTTTGCCGTTGATAAACCAGGACTCAGGCTGGACCAAAGCTCACATGCTGACAGATCGGAAGAGCGTCGTGTAGGGAAAGAGTGTCCCGTAGGGTGTAGAACTTGGGGGTCGGCGGATCATTAAAAAAAAAAAAAGGGAAGTCCCTTCACGGTGATCTATGGCAGGAACACGCATACAATTGGTATGGTCAGAATTCCTATATGGAGGATGAGAGTGGAAGACGGCCGTGAAGTGATAGGATGAAGGG
+
BBAABFFFFFCCGGGGGGGGGGHGHHFGHFFHHHGHHHHHHHHHHHHHHHHHHHGHHHHGEGGGGGFHFEEFGEFGHHGHHHHHFBGBBDGGH@DEFHG>33443B43B??>>///////--01>111=>C@---:--.9..;D00;/0;/90..;.9;////9/./.-;:AB..-:A.;/////:;::/9B//.///;://///////;..//;B////./;/./9.--:-;..:/9////////////.
@M03495:530:000000000-LYBTV:1:1105:18174:13497 2:N:0:TGACAGCT+CCTACGGG
ATATTTTGCCGTTGATAAACCAGGACTCAGGCTGGACCAAAGCTCACATGCTGACAGATCGGAAGAGCGTCGTGTAGGGAAAGAGTGTCCCGTAGGGTGGAGATGTCGGGGGGCGGCGGATAATTAAAAAAAAAAAAGAGGAAGAGGAAGCGGAAGGGCGCAGTAGTGAGGATGAGAGGGAATGGGCATAAAGTAATATGGAGAGAGACATTAGACGAGGATGTACGCATGTGTGGAGGAGGGATGGCTAA
+
BCCCCFFFFFDDGGGGGGGGGGHGHHHHHHHHHHGHHHHHHHHHHHHHHHHHHHHHHHHHHGGGGHHHGGGF>EFGHHFFHHHGHBFBBGHGAEFGG3///?333DB/</>B--:-----:.0:0000B0-;A---:..;../..:../;.:---....----900:/00.0/00000...;;00:.//00000:0:0::00/0....//000;0:.---:B000;.....;00..0.....-./;.//0:
@M03495:530:000000000-LYBTV:1:1105:6015:13550 2:N:0:TGACAGCT+CCTACGGG
ATATTTTGCCGTTGATAAACCAGTCAGGAGTCCAAAGCTCACATGCTGACAGATCGGAAGAGCGTCGTGTAGGGAAAGAGTGTCCCGTAGGGTGTAGATCTCGGGGGGCGCCGGGGCATTAAAAAAAAAAAAGACAGAGGGGCCAGAATTGGGAGAGGGCCTAGGAACAATGTAATGAGAGGGCGTGAGCGAAGTCGTGGTCAAAAACACAGCTTAGCACAGTACATTACAAGAGATTGCTTAGTGACACA
+
CCCCDFFFFFECGGGGGGGGGGHHHHHHHGHHHHHHHHHHHHHHHHHHHHHHHHHHGGGGHHHGFGGEEHHHHGHHHHHHBGBBFGEFEGGGHG>BD444FF0C>>/--<----9-<9/011<FBDAFA-<-..:////.<---.../11<0.....<....///:1.//001<11:1110.9.---<.0---9.19...<01010.......0<10010::<11111111<0/./11001110111110/
@M03495:530:000000000-LYBTV:1:1105:27992:13587 2:N:0:TGACAGCT+TCTACGGG
ATATTTTGCCGTTGATAAACCAGCTAATCCTGAAAAAAAAATCAAAGCTAAAAACTACAATGCTAAGACCACGATGTGACTGCTATCAAAGTTAGATATATATGTAAATTATTCATCTGTCAAATCCTAGAATTATATCATACCTGCTCCAGCAATCACGACCTGTAATGGTTTAGTGGGTTGTTCACTGTTTCTGAAAAATGAAGATAGTTGTCCAGCTTCCAAAAAGTTTATTGTGTTTTCTAGTGGAG
+
A1AA@DD3DBD111A3B3BFCCHCCDFG1FDG1BAE0EACAC1DF110B1FA1F/BABFF1AFG2@F@BFGHE/GCF12F@1BGHDEDDHGDGH2GFH222GGD2BGF22GB2FGGEGHHBHHF2BBBGGFHEGGDHFF2FH1GGHFHBGBB<0<GFHHGGCG?GFGHFFH?1<?G1<FFCEG?GFHHGHHHDGGFFF0=CGHH0CFHBGCCGGB00GCF0C/C<CCAE0;900;FFF/CBFFGGG0B.0;
@M03495:530:000000000-LYBTV:1:1105:6995:13589 2:N:0:TGACAGCT+CCTACGGG
ATATTTTGCCGTTGATAAACCAGCTAATCCTGAAAAAAAAATCAAAGCTAAAAACTACAATGCTAAGACCACGATGTGACTGCTATCAAAGTTAGATATATATGTAAATTATTCATCTGTCAAATCCTAGAATTATATCATACCTGCTCCAGCAATCACGACCTGTAATGGTTTAGTGGGTTGTTCGCTGTTTCTGAAAAATGAAGATAGTTGTCCAGCTTCCAAAAAGTTTATTGTGTTTTCTAGTGGAG
+
BBBBBFFFFFBAEGGGGGGGGGGHHGHHHHFHHHHHHGGGGHGHHHGHHGHHHHGHHHHHGHHHHHHHGHHHGGHGHFHHHHFFHHHHHGHGHHGHHHHGHHHHHHHHHHHHGHHHHGHHHHHGHGHHHHHHHHHHHHHHHHHGHHGFHHHFGHGHHHHFEGGGFGHGGHHFHHHGFHHHFGGGHHGGGGDHDGHHHHBGHFGH:G0C0;CGHHHFHHHGHGEFBFA:::;BBBGGGGFFGGBGGGGGGGE
@M03495:530:000000000-LYBTV:1:1105:22188:13599 2:N:0:TGACAGCT+CCTACGGG
ATATTTTGCCGTTGATAAACCACCCTCCCTGTGGTCGTTATCTTGCTCCTTCTGTCGTCAACGAATTTACTAATCCAAAGCTCACATGCTGACAGATCGGAAGAGCGTCGTGTAGGGAAAGAGTGTCCCGTAGGGTGTAGGTCTCGGGGGTCGCCGGATCGTTAAAAAAAAAAAAACGAAAAAGTTAGAGAGAGGAGTAGTGCGGGTGATAGGTAGAATAGCAGGAAGAAGATGATGACGAGGCATTGTGG
+
DDDDDFFFFFCBGGGGGGGGGGGGGH4EAAFGFBAFEEFHFHDHGHHGEGDEGFGAFF1GGFEEFHEHFHGHBGHFGGGHFHHHHGGGHFHGFDGHHHHGGGGFGHGGGGGE?BFDFHHHGFBFD333FCGFCFGCF<2@22@2>1=<@--.<-.<--.<.<9.9B0FDC??----.-...9..0000000....../<<0/0-----.000/000000000009</..</<0000000..---.<000:.
@M03495:530:000000000-LYBTV:1:1105:4407:13641 2:N:0:TGACAGCT+CCTACGGG
ATATTTTGCCGTGATAAACCACCCTCCCTGTGGTCGTTATCTTGCTCCTTCTGTCGTCAACGAATTTACTAATTCCAAAGCTCACATGCTGACAGATCGGAAGAGCGTCGTGTAGGGAAAGAGTGTCCCGTAGGGTGTAGATCTCGGGGGGCGGCGGGTCATTAAAAAAAAAAAGAGAAGATAAAACATGAGATGTGAGAGAAAAGTGAATGTCGTAACATGGTCAGAGTCGAAGTGAGATGATCGATATG
+
DDCDDFFFFFBBGGGGGGGGGGGGHHGGHHHHHHHGGGHHHHHHHHHHHGHHHHHGGGHGHGGGHHHHHHHHHHHHHHHHHHHHHHHHHHHHHHHHHHHGGGGHHHGGGGGE?FGHGHHHHHHFGBFGHGHCGDE=F/>F222D2@A/>---<--9---9.<000<0:@-9-9=..//0/0000<00.0000000000000.00//00<000<0..:..000/000/00<0-<...0<0000:009...-0
@M03495:530:000000000-LYBTV:1:1105:27840:13645 2:N:0:TGACAGCT+CCTACGGG
ATATTTTGCCGTTGATAAACCAGGACTCAGGCTGGACCAAAGCTCACATGCTGACAGATCGGAAGAGCGTCGTGTAGGGAAAGAGTGTCCCGTAGGGTGTAGATGTGGGGGGTGGCGGGGGATACTTAAAAAAAAAAGAAGGCACACGTGGTGGGGCCTCTGTCGATGAGATGCACGGTTCACGTAAGATATGAGTAAGTACGGAGATGTCGTGCCGAGCCAGCGTGATAGAGGGCGTAGTGGGTATAGGC
+
CCCCDFFFFFCCGGGGGGGGGGHGHHHHHFHHHHGHHHHHEHHHHHFHHHHHHHHHHFFFEGGGGCFFGGGG>EGHHHGGHHHGH@B@BFGGEGGGGFF/3?444B4B>//:--;.------./0000:B0BD=--;9../..../.-::A...--.;..0000...000000909.-...00../;.0000;9000;09009.99-9000.....----;/..:.../0000/;.-;--./..;900000
@M03495:530:000000000-LYBTV:1:1105:21070:13649 2:N:0:TGACAGCT+CCTACGGG
ATATTTTGCCGTTGATAAACCAAAGCTCACATGCTGACAGATCGGAAGAGCGTCGTGTAGGGAAAGAGTGTCCCGTAGGGTGTAGAGCTCGGGGGGCGGCGGGTCATTAAAAAAAAAAAAGAAGAAGAGAAAGAGGGGGGGCGGCTGCGAAAGGAGAGGAACACACCTACATAAGCAAATGCGTGAGTTGCGTGACGCGTATGATGATAAAAGACGACTATGTGATAGCTGGGAGTGCAGGTATGGGTGAG
+
CDCDDFFFFFCCGGGGGGGGGGHHHHHHHHHHHHHHHHHHHHHHGGGGHHHGEFGGGHHGFGHHHHHHFGDFDHGHGGGGGGEB343BB3EE/>E----99----<1<11<B<BFDDC;<.<./<//0./0:0//..----------.<---<./....././/.../:/01111<1/0111.....<111-.....<---./1111111111./.--.-11111111110/.<9..:1:.:110/./...
@M03495:530:000000000-LYBTV:1:1105:18055:13658 2:N:0:TGACAGCT+CCTACGGG
ATATTTTGCCGTTGATAAACCAGGGACTCAGGCGGACCAAAGCTCACATGCTGACAGATCGGAAGAGCGTCGTGTAGGGAAAGAGTGTCCCGTAGGGTGTAGATATCGGTGGGCGCCGTGTCATTAAAAAAAAAAAAAGGGGCGTGGAGCGGAGAACGGGGGACGATGAGAAGCAAGAGCTAAAGGAGTAACTAATGAAATAGAGAAGTGGGACACCAGCACTGATGAAAGAGAGAAAGTCACGTGAAGGA
+
CCDDDFFFFFDDGGGGGGGGGGHGGGGHHHHHHGGGGGHHHHHHHHHHHHHHHHHHHHHHHGGGGHHHGGGGEGFGGHFFHHHHHBG4BGHGHGGGGGF/?3444B4?@/CD//</>///?0?11?1?1D--A-?---...------.9/-----.0...------;.0000/009:/./000000/.//00090000000000000/900.....9.../.0/9000000///:.0000000.....:0.
@M03495:530:000000000-LYBTV:1:1105:26371:13662 2:N:0:TGACAGCT+CCTACGGG
ATATTTTGCCGTTGATAAACCAGTCAGGAGTCCAAAGCTCACATGCTGACAGATCGGAAGAGCGTCGTGTAGGGAAAGAGTGTCCCGTAGGGGGTAGAGCTCGGGGGGGGCCGGGGCATTAAAAAAAAAAACAGATTGCATTCTAGAGGGTATCCAGTATCATAATTGTTGTACGATGTGGACAAATCAACGGTGACCGCTATGTCTATGACAAGAACTGGTGACCTATATGTGCGTGTGGCTGTCGCGCC
+
CCBCCFFFFFCBGGGGGGGGGGHGHHHHHGHHHHGHHHHHHHHHHHHHHHHHGHGHGFGEHHHGEGGAEFGGHGHHHGFG@F4BGGEGGGGG?///?33B3B/</>@------:--9;;/://9:;-:-;9..//////////://///../9//:/;////////////.9//....;/////./////9.-...//---;./9////////9.////:9/9F/////////:/.;....9..9/..---
@M03495:530:000000000-LYBTV:1:1105:22909:13669 2:N:0:TGACAGCT+CCTACGGG
ATATTTTGCCGTTGATAAACCAGTCAGGAGTCCAAAGCTCACATGCTGACAGATCGGAAGAGCGTCGTGTAGGGAAAGAGTGTCCCGTAGGGTGTAGATCTCGGTGGGCGCCGGGTCATTTAAAAAAAAAAACAGGGAGGATGGCACAAGGTGTGTATAGTGAGATGACTAGGATACCAAACACACACGGATAAGTGATGTTACGAGGCAAGTAGAACACAGTCACGTAGGAGACCCGACTAGCTGTAGGG
+
CCCCCFFFFFDCGGGGGGGGGGHHHHHHHGHHHHHHHHHHHHHHHHHGHHHHHHGHGGGGGHHGGGGEGHHHHGFHHHHHGHBFHFEHGFGGCF/3B444BF0F/?///////>///@@2222FDG/A<C@-.</....-./0.//0/:.;000..0000:00000000000/0000:00........-;-.:000;0000000...--...000;00//9.0000..:..0/....----:0/000:00.
@M03495:530:000000000-LYBTV:1:1105:5942:13700 2:N:0:TGACAGCT+CCTACGGG
ATATTTTGCCGTTGATAAACCAGTCAGGAGTCCAAAGCTCACATGCTGACAGATCGGAAGAGCGTCGTGTAGGGAAAGAGTGTCCCGTAGGGTGGAGAACTCGGTGGGGGGCGTGGTATTTAAAGAAAAAAAGATACAGGAGAGCGGCAGCGGAGGAGGGAAGCTAGCAGAAGACTCACTCCTGAGCGCAGGCACACGTCAAGGATACGTTAATCACAGTACGGAGTTGGATGGGAGAATTGTCAATATAA
+
CCBCCFFFFFCCGGGGGGGGGGHHHHHHGGHHHHGHHGHHHHHHHGHHHHHHHHHGGGGGHHHGFGGAEFGGHGGHHGGF4F4BBBEFEEFFCF/??30BB3>E/?E///------.;90000;0;;//A--:.0000;/.....;----.9---:...-....00009;//0:/000000/000/0-----.../.-..:.:0.000.0//:9;0000:00.:9../00000../..90000000000:0
@M03495:530:000000000-LYBTV:1:1105:19136:13731 2:N:0:TGACAGCT+CCTACGGG
ATATTTTGCCGTTGATAAACCACCCTCCCTGTGGTCGTTATCTTGCTCCTTCTGTCGTCAACGAATTTACTAATTCCAAAGCTCACATGCTGACAGATCGGAAGAGCGTCGTGTAGGGAAAGAGTGTCCCGTAGGGTGTAGAGCTCGGGGGGCGGCGGGTCATTAAAAAAAAAAACACAGAGATGGTGTTGGGTGTGGGTATAGTGGTAGGAGGCAGTGACGTCTACAATGATACATAGAGGGAGAGCGTG
+
CCDCCFFFFFDCGGGGGGGGGGGGGHHGGHHHHHHHGGGHHHHHHHHHHHHHHHHHGGGHGHGGGHHHHHHHGHHHHHHHFHHHHHHHHHHHHHHHHHHHGGGGFGHGGGGEEHHHGGHHHHHHDFDDGGGFBADE=F/>D22222<</>---<-------<1<<111<<-----....<</<:0001..99-..-...9:<1111.111.0/..../01:.9./.110<011111:<1<1/......-.9
@M03495:530:000000000-LYBTV:1:1105:23420:13738 2:N:0:TGACAGCT+CCTACGGG
ATATTTTGCCGTTGATAAACCAGGACTCAGGCTGGACCAAAGCTCACATGCTGACAGATCGGAAGAGCGTCGTGTAGGGAAAGAGTGTCCCGTAGGGTGTAGATCTCGGGGGTGGCCGGGGCATTAAAAAAAAAAAAAGAGGAGGAGTCTGGTGGGGGGGTGAGGGGGCTGAAAGGAATGATGCAGAAGCCGGGGGTATCGGCATAATGTATGTCTGTACTGATGTGTAGTGGGGCGGATGAGATCGCTAG
+
CCCCCFFFFFDCGGGGGGGGGGHGHHHHHHHHHHGHHHHHHHHHHHHHHHHHHHHHHHHHHGGGGGHHGGGGEGGGHHGFGHHEHBGBFGHGHGGGGHG>ED4?FGHGF/ED<//0?<</--><<11<DFGCC-A@--../9..<99//11/:/.----<--....---<..001.//00011<011/00.-9----.01.9---01<<111<1:1111<11111:11111/..-.--<--00110..<..
@M03495:530:000000000-LYBTV:1:1105:3957:13755 2:N:0:TGACAGCT+CCTACGGG
ATATTTTGCCGTTGATAAACCACCCTCCCTGTGGTCGTTATCTTGCTCCTTCTGTCGTCAACGAATTTACTAATTCCAAAGCTCACATGCTGACAGATCGGAAGAGCGTCGTGTAGGGAAAGAGTGTCCCGTAGGGTGGAGATCTCGGGGGGGGCGGTGTCAATTAAAAAAAAAAAAAAAATGAAGCAAGGTAGCAGGTCTGAGAGTACGATATAACATAATACAATTGAAGATGACACGTATTGTGTTGA
+
CCBCCFFFFFDCGGGGGGGGGGGGGHHGGHHHHHHHGGGHHHHHHHHHHGHHHHHHGGGHGHGGGHHHHHHHFHHHHHGHHHHHHHHHHHHHFHHHHHHHGFGGHHHGFGGEFHHFHGHHHHHHDFDFGBBF/<DGGE/=?=21FD0?>@E--;-----.000;00:0::>:=D-:-----.000000//.000000..00/00000:0....-0000:0000:000:00000:000:0../0000://.0
@M03495:530:000000000-LYBTV:1:1105:23641:13768 2:N:0:TGACAGCT+CCTACGGG
ATATTTTGCCGTTGATAAACCAGCCTCCCTGTGGTCGTTATCTTGCTCCTTCTGTCGTCAACGAATTTACTAATTCCAAAGCTCACATGCTGACAGATCGGAAGAGCGTCGTGTAGGGAAAGAGTGTCCCGTAGGGTGTAGGTCTCGGGGGTCGGCGGGGCATTATAACAAAAAAAGGAGGGGATGGACTTTGTCGACAGAGATCATATAGTGAATGCGAGGTAGGCGTGCATAGAATCAAAGGTGATCGT
+
CCBCCFFFFFDDGGGGGGGGGGHHGHHHGHHHHHHHGGGHHHHHHHHHHHHHHHHGGGGHGHGGGHHHHHHHHHHHHHHHHHHHGHHHHHHHHHHHHHHHGGGGGHHGEGGGGGHFHGHGHHHHBFBFFHGGGGGE2F/>222222@?/<E-.---------:000:00:B.:.--../..--..../00:00:0..-.-///0000000000:0000..--.00.0-.-..000:0000000/000:0./
@M03495:530:000000000-LYBTV:1:1105:26977:13775 2:N:0:TGACAGCT+CCTACGGG
ATATTTTGCCGTTGATAAACCACCCTCCCTGTGGTCGTTATCTTGCTCCTTCTGTCGTCAACGAATTTACTAATTCCAAAGCTCACATGCTGACAGATCGGAAGAGCGTCGTGTAGGGAAAGAGTGTCCCGTAGGGTGTAGGTCTCGGGGGGTGGCGGTGCATTTAAAAAAAAAAAGAATATACAGAGGGACCTCGCGTATACTTATGTAGTTGATCCGCGCCTATGATTCATGCACTGGTCAGTGACCAG
+
CDEEEFFFFFCCGGGGGGGGGGGGGHHGGHHHHHHHGGGHHHHHHGHHHHHHHHHHGGGHGHGGGHHHHHHHHHHHHHHHHGHHHHHHHHHHHHGHHHHHGGGGFGHGEGGGGHHHHGHHHHHHDDDDFGGHCDGG2C/2222@@2=C//E----<--<--01111111BC;<=@-...01111111/...../0.--9-.0111111:11::11111..--<..<<11111111000//<11/111110.
@M03495:530:000000000-LYBTV:1:1105:16511:13779 2:N:0:TGACAGCT+CCTACGGG
ATATTTTGCCGTTGATAAACCAGAACCATCCAAAGCTCACATGCTGACAGATCGGAAGAGCGTCGTGTAGGGAAAGAGTGTCCCGTAGGGTGTAGATCTCGGGGGGCGCCGGATCAATAAAAAAAAAAAAAGAGAATCTGAGCGAACTCTTCATCGCTGCTGACAGCAGGTAGAAGGAAGTTCGAATGGAAGCGCTCACCACCTCGATGGACGGGACAGCGTGCCGTTCAACGCGCCACATGGCTCGCGGG
+
BB@BBFFFFFBBGGGGGGGGGGHHHHHGHGGHHHHHHHHHHHHCHHHGHHGHHHDGGGFGHGGGGEE12DGGBGHHHG5BBBDGF?EFGG3?/33444@40?/>/--------.-./:/:F/:B9@-@---....///9/99/----.////////....///./;...9;/9///9:/.9/;:..////:/.--;../.:..;...9/.//---.-...-....-...;//.----...//..:9-----
@M03495:530:000000000-LYBTV:1:1105:16425:13800 2:N:0:TGACAGCT+CCTACGGG
ATATTTTGCCGTTGATAAACCACCCTCCCTGTGGTCGTTATCTTGCTCCTTCTGTCGTCAACGAATTTACTAATTCCAAAGCTCACATGCTGACAGATCGGAAGAGCGTCGTGTAGGGAAAGAGTGTCCCGTAGGGTGTAGATCGCGGGGGGCGCGGTGTAAGTGAAACAAAAAGAAAGGATGGATCGATGTGAGTGTGGGCGAGACAGAAGACTATATATGGGGGCATCGTTTGGAGCTGGTGAGGAGTG
+
CCABCFFFFFCCGGGGGGGGGGGGGHHGGHHHHHGHGGGDHHHHHHHHHHHHHHHHGGGHGHGGGEHHGGHHFHHHHHGHHHHHFHHHGHHHHGHHHHHEGFFGGHHGEGGGDGHGHGHHHHEEDDDFGG?GCAA<<?<2>222///<-=:--;---.:.///;//:///9..9.../9.///.//:.../;//9//9:...----./;//////////:://..---//......///./////.././.
@M03495:530:000000000-LYBTV:1:1105:23242:13803 2:N:0:TGACAGCT+CCTACGGG
ATATTTTGCCGTTGATAAACCAGCTAATCCTGAAAAAAAAATCAAAGCTAAAAACTACAATGCTAAGACCACGATGTGACTGCTATCAAAGTTAGATATATATGTAAATTATTCATCTGTCAAATCCTAGAATTATATCATACCTGCTCCAGCAATCACGACCTGTAATGGTTTAGTGGGTTGTTCACTGTTTCTGAAAAATGAAGATAGTTGTCCAGCTTCCAAAAAGTTTATTGTGTTTTCTAGTGGAG
+
AAAAAFFDFFBBGGGGFFGGGFHHHHGGHGHHHHHHC?FGGHHGHHEFHFGHHHGGH3FGFHHHHGFHGEFHG?GEEGFEFGHHFHBGHHGHFHFHHHHEHHHH4FHHFEGHHHHHHHHHHEGF4?GFHHHHHHHHBHHHHGFHEHGFFBC22@2FHFGG/D?DFGFBGBG1?GGB1=0FDGGDHFBDGHFH0GHHEH<D.GG0000=CFGHGHHECF/:GHHH;C.9DFF;BFGGFB/BFF0CBBFF?0.
@M03495:530:000000000-LYBTV:1:1105:2781:13814 2:N:0:TGACAGCT+CCTACGGG
ATATTTTGCCGTTGATAAACCAGCTAATTCCAAAGCTCACATGCTGACAGATCGGAAGAGCGTCGTGTAGGGAAAGAGTGTCCCGTAGGGTGTAGATCTCGGTGGTGGGCGTGGAAATAAAAAAAAAAAAATTCGACGCGCCCCGTCGGCACGCAAGTCAACAAAAGACAAAATAAGACACTGTCTAAGCCACATCTGTTATCCACAGGAGTACTAAAGCACAGACGCGATAGTTACTCACAACGAAACGC
+
AAAABFFFFFBBGGGGGGGGGEHHHHHHHHHHHHHFHHHHHHHCHHGGHHHHHHEGGGGHEEAFEAEA2DFEGHHF3BFG5FHHGHEGEG31/3344444?1?/////</<////B2?3B332B/<//---./<.0.--:-:-:-..9----.-9--000///.9./99/9..9///9/B.//////////...////9/;/9///;....9/;//;B///.9./.--9--.9/9B//////9;;.9.-.-
@M03495:530:000000000-LYBTV:1:1105:25996:13830 2:N:0:TGACAGCT+CCTACGGG
ATATTTTGCCGTTGATAAACCACCCTCCAAAGCTCACATGCTGACAGATCGGAAGAGCGTCGTGTAGGGAAAGAGTGTCCCGTAGGGTGTAGATCTCGGTGGTCGCCGGACAAATTAAAAAAAAAAAAACGATCGCTTACTGGACGTCATTCTCTCCGTAAGATTAAACAACATTCTATCTCACTACACACTCGCATCTAGCTCATAAGTATACCATCTACTCCAGTGCCAGCTATACTATCTAGTACTAC
+
BBCCCFFFFFCBGGGGGGGGGGGGGHHGHBGHHHHHHHHHHHHHHHHHHHHGEGGHHHGGGGAFFHHEFHGHGGH@FBGHHGHGF1FFFEB344BBGHE/>//3>///<///B2322@2F<@>D-A---.-...:.:..0:0//.-;...090000/..;..000;0;009../00;////9//9;//:/.//.--9-///////;9/;/;///9/:/;//;///9;/////./9//9//9////9//9//
@M03495:530:000000000-LYBTV:1:1105:29378:13859 2:N:0:TGACAGCT+CCTACGGG
ATATTTTGCCGTTGATAAACCAGCTAATCCTGAAAAAAAAATCAAAGCTAAAAACTACAATGCTAAGACCACGATGTGACTGCTATCAAAGTTAGATATATATGTAAATTATTCATCTGTCAAATCCTAGAATTATATCATACCTGCTCCAGCAATCACGACCTGTAATGGTTTAGTGGGTTGTTCACTGTTTCTGAAAAATGAAGATAGTTGTCCAGCTTCCAAAAAGTTTATTGTGTTTTCTAGTGGAG
+
AAABBFFFFFDAGGGGGGGGGGHHHHH5FFHHHBGHHGGGGFBFHFBBGFHGGBDGHHHHHGEHHHHFGHHGGGFGHGFGFEEGH4GHHHG4FGHGHHHHHFGHB?FDG4FGFFFHFFDGHFEG4G3BFFBGHHHGHE?HGHHBFFGHGHHEC<<GBB<E?<AAGHFHHHHDGHFG1FC...><FDGHHHHHGHHGFD<GGC00=CHHHGCCGG0CGGFEFFCH:G:.;FBFFBBFFF;BFF0BBBBFF0C
@M03495:530:000000000-LYBTV:1:1105:3216:13865 2:N:0:TGACAGCT+CCTACGGG
ATATTTTGCCGTTGATAAACCAGTCACAACCACTTCTTGCCCTCCAAAGCTCACATGCTGACAGATCGGAAGAGCGTCGTGTAGGGAAAGAGTGTCCCGTAGGGTGTAGATCTCGGGGGCGGCAGGGGCATTAAAGAAAAAAAGAACCAGATGCGATGAAGGGAGTGCGTGAAGCGACTCAACATAAAAGATGCTAACGGCCATAGCATAATGCTAGATCACGCTACTACACCACTTAACCTGACAACAGG
+
AACCBFFFFFDCGGGGGGGGGGHHHFHHHGGGGHHHHHHHHHHHGHHHGGGHHHFHHHHHGHHHHHHHGGGGGHHGGGGFFBFGGEEGEHHHGH4BGGGEEGCGB//3DGF4B40///<//>--------;00;;00.;/.9-.;./....:00-...0000...:.0-....:0-.--.0::0/00000.00:0:0/.---9/0;00000:00:;0;000/.:..-:0:;//.:0000000.;/00.;/.
@M03495:530:000000000-LYBTV:1:1105:7225:13865 2:N:0:TGACAGCT+CCTACGGG
ATATTTTGCCGTTGATAAACCACCCTCCCTGTGGTCGTTATCTTGCTCCTTCTGTCGTCAACGAATTTACTAATTCCAAAGCTCACATGCTGACAGATCGGAAGAGCGTCGTGTAGGGAAAGAGTGTCCCGTAGGGTGTAGATCTCGGTGGGGGGCGGATAATTAAAGAAAAACAAGGAATGGGGTGGAAGCGCTGGAGTGCTAAGACGATAAGCGCTCCGTGAATCAAATAGGCATGAGAATATTCGATT
+
BCBBCFFFFFCCGGGGGGGGGGGGGHHGGHHHHHHHGGGHHHGHHHHHHHHHHHHHGGGHGHGGGHHHHHHHHHHHHHHHHHHHHFHHGHHHGHHHHHHHGGGGHHEEFGGGGHHHHGHHHHHH?FBFHHGHGGGF2F/@2222@2@F/?C/->--:---.0000000;;//..:./../000...--;0/.--:--:.99090:000.-...00--........0:0000:90000;0000:0:00/900
@M03495:530:000000000-LYBTV:1:1105:15047:13875 2:N:0:TGACAGCT+CCTACGGG
ATATTTTGCCGTTGATAAACCAGCTAATCCTGAAAAAAAAATCAAAGCTAAAAACTACAATGCTAAGACCACGATGTGACTGCTATCAAAGTTAGATATATATGTAAATTATTCATCTGTCAAATCCTAGAATTATATCATACCTGCTCCAGCAATCACGACCTGTAATGGTTTAGTGGGTTGTTCACTGTTTCTGAAAAATGAAGATAGTTGTCCAGCTTCCAAAAAGTTTATTGTGTTTTCTAGTGGAG
+
CBCCCFFFFFCAGGGGGGGGGGHHHHHHHHHHHHHHHGGGGHGHHHHHHGHHHHGFHHHHHHHHHHHHHFGFGGHGHHHHHHHHHHHHHGHGGGHHHHHHHHHHGHHGGHHHGHHHHHHHHHHHFHHHHHHHHHHHHHHHHHBGFHHHHHHFEHHHHHHGGGGGCFDFGHF<GGHHGGAGEFGEHHHHHHDGGFFFHHHHCFHH0CCFFFHHHHHHFFHHHEBC;GEGGGGGGGGFGGBFFG0FFGBFFFF
@M03495:530:000000000-LYBTV:1:1105:14982:13884 2:N:0:TGACAGCT+CCTACGGG
ATATTTTGCCGTTGATAAACCACCCTCCCTGTGGTCGTTATCTTGCTCCTTCTGTCGTCAACGAATTTACTAATTCCAAAGCTCACATGCTGACAGATCGGAAGAGCGTCGTGTAGGGAAAGAGGGACCCGTAGGGGGGAGGTCTCGGGGGTGGCCGGGCGATTATAAAAAAAAGCAGCCTACAGGACGAGGGACAAGTGAGGGTCAAACCAAGAGAGTAACGTCGCATGCAAGAGAACTCGATCGAGCTG
+
BBBBAFFFFFBBGGFFGGGGGGGGGHGGFFHGFGAFEGGEHHHHHHHHHEGHHEHHGFFHGHGGGEGHHHHHGHHHBH5GHHHHGHHHHHF4FGHHHHGHGEGGFGHGEFEEGGHGHFHHHHHG/?/?BF@?B?DC/A----..//9;--@:--..------:9.///;/:-;-.::/..././//..;--9-....9///;..;/.///..:.....////...---..////...///;../.-..9./
@M03495:530:000000000-LYBTV:1:1105:2246:13889 2:N:0:TGACAGCT+CCTACGGG
ATATTTTGCCGTTGATAAACCACCCTCCCTGTGGTCGTTATCTTGCTCCTTCTGTCGTCAACGAATTTACTAATTCCAAAGCTCACATGCTGACAGATCGGAAGAGCGTCGTGTAGGGAAAGAGTGTCCCGTAGGGAGGAGGGTGGGGGGGGGCGGGGGGCGATATAAAGAAATATGGGGGAAAGGAGAATCAGGGGGGGGAGAAGACAGAAGAACTCAGTGAGAAGAAACCGAAAAGAAAGTCGAGACAA
+
BBBBBFFFFFDBGGFFGGGGGG2BEGFEFHGEGFHCFEEHHFHHFBDBFGGHEHFFFF1AEHGGGEHHHHHHHHGHFFFFG2FGC3FGFBFGHEGHHHBGFGGGHHHEA?>/>/BFHGGFHH3G3B3B3B<?<CD/2?/<//////<<---9;-9-99-9----.-;/9/;.;/////.99-.;...;../;/;/.---9---..:///:/;///:////;//////////9-;---;..//9/..-...;
@M03495:530:000000000-LYBTV:1:1105:13519:13899 2:N:0:TGACAGCT+CCTACTGG
ATATTTTGCCGTTGATAAACCAGCTAATCCTGAAAAAAAAATCAAAGCTAAAAACTACAATGCTAAGACCACGATGTGACTGCTATCAAAGTTAGATATATATGTAAATTATTCATCTGTCAAATCCTAGAATTATATCATACCTGCTCCAGCAATCACGACCTGTTAATGGTTTAGTGGGTTGTTCACTGTTTCTGAAAAATGAAGATAGTTGTCCAGCTTCCAAAAAGTTTATTGTGTTTTCTAGTGGA
+
BBABBFFFFFBBGGGGGGGGGGHHHGHHHFHFHHHGHGGGGHFDGFEFHGHEGFDCGFHHFHHGHFHHHHHHGGGEHFHHHEGGHFFHHHGDFHFHFHHGHHHHFGHHHBGHFGHHHHEH4HHHHHHHHHFHHFHHHHGHHHGBHHGGF22GCFGGBCFFDDGGHHHHHHHHHEGCGGHGEEEFGHGHHHGDHBHHHEGFFFHHHHH0GH0C0CG00CG/CCCC0C0AAD0FBF0F0CB;CFB9B0;0;.0
@M03495:530:000000000-LYBTV:1:1105:26156:13901 2:N:0:TGACAGCT+CCTACGGG
ATATTTTGCCGTTGATAAACCAAAGCTCACATGCTGACAGATCGGAAGAGCGTCGTGTAGGGAAAGAGTGTCCCGTAGGGTGTAGATATCGGGGGGCGGCGGGTTATTTAAAAAAAAAAAATAGACGAGGCGAAGAGCGGCGGGTCGTGTTAGTGTGGAGACGTCTGGAGCGGTGGGGAGCTGGGTGGAACGGGGAGTGGTGTGTGACGAGAGAGCACGGACTGGGCGGTGTCGGTATACGGTGGTCATGG
+
CCCCCFFFFFCCGGGGGGGGGGHGHHHHHHHHHGHHHHHHHHHHGGGGHHHGGGGGGHHFGGHHHHHH5B5DGBEG>EGGHG/33444BF1//@/-----9---:.;000000;-B@@A;-.0000:;---9---../;-;B----9:..90;;00:.09:....9A/0./--.-;--.-..0/./:-:0;...---...;..;9.00..-.-...0.--:--...9----.0.-;..00../...0;00:
@M03495:530:000000000-LYBTV:1:1105:28381:13908 2:N:0:TGACAGCT+CCTACGGG
ATATTTTGCCGTTGATAAACCACCCTCCCTGTGGTCGTTATCTTGCTCCTTCTGTCGTCAACGAATTTACTATTCCAAAGCTCACATGCTGACAGATCGGAAGAGCGTCGTGTAGGGAAAGAGTGTCCCGTAGGGAGCAGATTGCGGGGGCGTTGCGGGCATTATACAACAGGATCGGCCACCCTTGTATGCAGCAACTCAACGCTCATGAGCGCTCTGTGGCGACTCTGTGGTGTAACGGTGATGCAATT
+
BAABBFFFFF@BGGFGGFGGGGGGGHGGGHFHFHGHGGGHHHGHHBHHHFHFHFHHGG1AAFFEEECAFGFHHGHHDG5GHHFGF3BGHHGHHHFGHHGGFGGGE2EE?@>?/BFG/3GHECHBF3FFHGH/?DF2E//<2@22</><AD-?---.--9;-/90////;/9.9.9/..-.-9...9.;/9;B//;...///9..-99./////--.9.///..-;-;.//9/...:///.99..//9////
@M03495:530:000000000-LYBTV:1:1105:24302:13912 2:N:0:TGACAGCT+CCTACGGG
ATATTTTGCCGTTGATAAACCAAAGCTCACATGCTGACAGATCGGAAGAGCGTCGTGTAGGGAAAGAGTGTCCCGTAGGGTGTAGGTCTCGGGGGGGGCCGGATCATTTAAAAAAAAAAAAGAAGAGAAGACGGTGGTGAGTCTGTGACGGAGAGCGCGTAAATAAGGATGTAGTCGGAGAGCGACGGTAGGAGTACGTGGTTGAGGACGAGGTTGAGTTGAGGAGTCGGCAGGGAGCAAGTGTGGTGCGG
+
DDDDDFFFFFCDGGGGGGGGGGHHHHHHHHHHGHHHHHHHHHHHGGGGHHHGFGGGGHHHHGHHHHHHDFDFGHGHCGCGFG/3B334B43F/E/--;--;--.9:B9000;;0@@-@--9.../09/0/0/...9...0900000000.-.9-:9-9---..0000000000000.--;-..-----...;0///0.//...9/0/0.;---:9//000000/0.//-------....//9000./.0--
@M03495:530:000000000-LYBTV:1:1105:28220:13927 2:N:0:TGACAGCT+CCTACGGG
ATATTTTGCCGTTGATAAACCAGTCAGGAGTCCAAAGCTCACATGCTGATAGATCGGAAGAGCGTCGTGTAGGGAAAGCGAGTCCCGTAGGGAGATGGACAAGGTGGGTCACAAGTCTTGTCAACATAAACTACTCATTTGTCTGAGCCAGAATTCTGGTTGATATCGGAATTGTGACTATTTTATCTTGATACCATAGAGCCCGATCCATGTCGGCCCCTACGACGTCTATTCTGTCTCGCTCTTGCCAA
+
AA1AAFFFFF@AEECGFGFFBGHHCAG0G0BG1FGFFFHHHHHHFFDG11DF1E1AEEFA0AFECCEAAGHHHGHHHH0E//>>11>/E>/F0//0110B10B/1>//?001B101>2>11B221B01>>12@GF<1@22@D22@111<00?<F<1111<1/F111=.-...<1<1000000000==G000000<C0000:0..-=:-.;00;;.-;.9-;.9...9--;;/;9/99////9---//;;//
@M03495:530:000000000-LYBTV:1:1105:26112:13930 2:N:0:TGACAGCT+CCTACGGG
ATATTTTGCCGTTGATAAACCAGGACTCAGGCTGGACCAAAGCTCACATGCTGACAGATCGGAAGAGCGTCGTGTAGGGAAAGAGTGTCCCGTAGGGTGTAGAGATCGGGGGTGGGCGGGGGATTAAAAAAAAAAAAGAGAGAGAGGAGGAGAGGTCGCGGGTGAGGTACCCGTGTTGTAAGTGTTAGGTGTGTGTTGCCTTTAGTGGCTGACGATAGTAGCGGGGTCTGTAGGTGTCCGTGGGTAGTGGG
+
CBCCCFFFFFCCGGGGGGGGGGHGHFHHHHHHHHGHHHHGHHFHHHHHHHHHGHHHHHFHHGEGGGHFEGGGEEFFGGFGGAGHHFGBBBGCHEFEGBF/?3434D3?//<B</<///----;./0;0;0-:--:--..//....;......9..;/-------.../9900....;./000000000/909..../.000090000...../9...;0009-----9/:909090000...--.0.0/..
@M03495:530:000000000-LYBTV:1:1105:25763:13940 2:N:0:TGACAGCT+CCTACGGG
ATATTTTGCCGTTGATAAACCAAAGCTCACATGCTGACAGATCGGAAGAGCGTCGTGTAGGGAAAGAGTGTCCCGTAGGGTGTAGAGATCGGGGGGGGGCGGGTCATTAAAAAAAAAAAAAGGAGAAGCGGCCGGCTGTGGCGCGGCAGCGGTAGTGAGGCAACAGGCGCGGAGATGCAGTGCTAGGCAGACTGTGAGCGTTTATAAGGGTGTCGTAGCAGTGATGCGGGTGTTCGTGCGGCGAGCGAGGG
+
CCDEEFFFFFEEGGGGGGGGGGHHHHHHHHHHHHHHHHHHHHHHGGGGGHHGGGGGGHHGHGHHHHHH5B5DGHGHGGGGBF/3B@34B3GG?E@----9<---<::<11FBBDFFFFA=-../9..<0----9---<.//.9.99---<-9...0/<0....../..---<---/00:1101111./0...00<<<10-..-.:1110...-0<B...10<01<11-----<.1....---<-<------
@M03495:530:000000000-LYBTV:1:1105:29165:13946 2:N:0:TGACAGCT+CCTACGGG
AGCTTTGAGAAAATACGGGTATGACGGGTGTTTTTCCGACATATATTTTGTCGTTTATTCATCAGCCAATACTTAAAAAAAAATTAAAACAAAAAAATAAAATGATCAGAGCAATATAATAAAGTTATCAAAGATAGTAATAAATGTAATATTGTTATTTGATAAATACATGAATTAAATTATAATTGTTCTCACAATAAACACACTAAAATGTTTAGTGAGTGTGACATAGGTCATGAATCAGTAAGAAG
+
>11113@31131111B11110113100A0000B0/01/////BG22D2D202/A///12222221B000@11222111B/>EE0111>11/>E0?</0111B>112121B10<011222222112>22@22110111111111<1111?1111111111>11111>>11<1000<0000000=000<000000000000;000...///0009F00000000;000000000000/00000000000000/
@M03495:530:000000000-LYBTV:1:1105:15236:13956 2:N:0:TGACAGCT+CCTACGGG
ATATTTTGCCGTTGATAAACCACCCTCCCTGTGGTCGTTATCTTGCTCCTTCTGTCGTCAACGAATTTACTAATTCCAAAGCTCACATGCTGACAGATCGGAAGAGCGTCGTGTAGGGAAAGAGTGTCCCGTAGGGTGTAGATCTCGGTGGGCGCCGGTGCATTTAAAAAAAAAAAAAAAGAAAGAGAAAGACAGTGAGGCAGACTCGGGAAAGACATGTGTACGGTCACAGAGAAACGGTAAGGGACGTG
+
DDDDCFFFFFECGGGGGGGGGGGGGHHGGHHHHHHHGGGHHHHHHGHHHHHHHHHHGGGHGHGGGHHHHHHHHHHHHHGHHHHHHHHHHHHHHHHHGHHHGGGGEGGGGGGGGHGHHGHHHHFHBDBBFDD?@EGGCE<D>22@22C//?C//--------<=1111<10EEFA?9<---.../0///0:0//:/011<......0:..-9-9<://1011:11../..0110//00<.....00...-9.
@M03495:530:000000000-LYBTV:1:1105:12836:13963 2:N:0:TGACAGCT+CCTACGGG
ATATTTTCGTTGATAAACCAGGACTCAGGCTGGACCAAAGCTCACATGCTGACAGATCGGAAGAGCGTCGTGTAGGGAAAGAGTGACCCGTAGGGTGTTGAACTCGGGGGCGCGGGGCGAGCTTAAGAAAAAGAGCCCACAGCAAGCAGTGAGAGCACATGCCGGAGGATGGGAGGCGATGCCCCCATCATAGACGCTGCGAAGCTAGGTAGGGCGGCACACGGTGGCCGAGGAGAGAACAGGGCATATGG
+
BBBABFFFDFFFGGGGGGGGEFHHBGGFHBGFFFHHHFHHHHHGHHHF3AFDFG3AGGEEAFFFHHG1BEEE1BFFGC1FGGG4B3BF2E1/>>F31///44343////>///<--<-----9/000;0//9..9/.........;..;////;B./.;/;//-9-9=.//.99.-.9--;A//.--.///////.9;..-9--9/9/.///.9.-----..-9.....9----:9..////.....////
@M03495:530:000000000-LYBTV:1:1105:28487:13972 2:N:0:TGACAGCT+CCTACGGG
ATATTTTGCCGTTGATAAACCACCCTCCCTGTGGTCGTTATCTTGCTCCTTCTGTCGTCAAAGCTCACATGCTGACAGATCGGAAGAGCGTCGTGTAGGGAAAGAGTGTCCCGTAGGGTGTAGATATCGGGGGGCGGCGGGTCATTAAAAAAAAAAAAGATAGTGGGTATTCGGGCGAGCAGTCAGACGTACATGCATTAGACGCGAGTGCTACTCTTACTAGATCCGGCTTACGATCGCCTTCGGACGCG
+
CCCCCFFFFFCBGGGGGGGGGGGGGHHGGGGHHHGHGGGHHHHHHHHHHHHHHHHHGGFHGHHHHHHHHHHHHHHHHHGHHHGGFGHHHGGGEEGGHHHGFHHHBGDG4D?G@ECFGGBC>2B3333D?>/B/--:-------.000000:-:@-9:@..000;0:.90000:..---;--/:00000-9...000000:0;0.-----.0000:00000000000:.-9--00;...-....0...----
@M03495:530:000000000-LYBTV:1:1105:16484:13975 2:N:0:TGACAGCT+CCTACGGG
ATATTTTGCCGTTGATAAACCAGGGACTCAGGCTGGACCAAAGCTCACATGCTGACAGATCGGAAGAGCGTCGTGTAGGGAAAGAGTGTCCCGTAGGGTGTAGGTCTCGGGGGGCGGCGGGTCATTTAAAAAAAAAAGAGGGAGGAAGTGGAGGAGCGAGCGCGGCAGCAGAAGAGACAATAGAAACGCTGAGAGGCATACGTGCGAGATGATTGTGTGCAACATACATATATCATGTGAGAGCGAGTATG
+
CCCCCFFFFFCCGGGGGGGGGGHGGGGHHHHHHHHGHHHHHHHHHHHHHHHHHHGHHHFHHHGGGGHHHGFGGEEHHHHGFGHHGHBFFEHFEFEAFEB?/3B334?B3?/><--:-9-----:000:00BBDA:;9../....-./.0000.;...--:--------...//00.////0900009.-....;B...9;0:0/.-.--.0900009/.0000./00;0909000:00000009--;-.:;
@M03495:530:000000000-LYBTV:1:1105:12506:13980 2:N:0:TGACAGCT+CCTACGGG
ATATTTTGCCGTTGATAAACCAGCTAATCCTGAAAAAAAAATCAAAGCTAAAAACTACAATGCTAAGACCACGATGTGACTGCTATCAAAGTTAGATATATATGTAAATTATTCATCTGTCAAATCCTAGAATTATATCATACCTGCTCCAGCAATCACGACCTGTAATGGTTTAGTGGGTTGTTCACTGTTTCTGAAAAATGAAGATAGTTGTCCAGCTTCCAAAAAGTTTATTGTGTTTTCTAGTGGAG
+
CCCCCFFFFFCBGGCGGGGGGGHHHGHHHGHHHGHHGGGGGHHHHHGHHHHGHHFHHHHHHHHHHHHHHHHHGGHGGHHHHHHHFHHHHGHGHHHHHHHHHGHHGHHHHHHHHHHHHHHHHHHHFGHHHHHHHHHHHHGHHHEHGHGHHHHHHHHHHHHGGGGDHGFFHHHGHHHHGHHHGGGGHHGHHHHHGHHHHHGHHHHHGHBGGFHHHHHHHHHHHHHGHHEFGGGGGGGGGGFGGGFGF09CFF?
@M03495:530:000000000-LYBTV:1:1105:23460:13981 2:N:0:TGACAGCT+CCTACGGG
AACTCTTGCCGTTGATCAACCTGCTCATCCTGCAAAAATAGTCAAATCTAAATCCTACAATACAACGCCCACCACGTGACTGCTATCAAACATAAATATATACCTCAATTATTCATCTGTCCAATCCTAGAAATATATTATAAAACATCCAGCAATCACATCCTGAGAAGGCAATTACGACGGCTAACATGCTTGCGCGTCCTAAGGTTTGTGGGGGTGTGTCACTGTATCTGACACATGTATAGCAATGT
+
11>1131B1B1A11131B1B0000B1DD1BB1AF110A0A1D22212AFDF12211AB11111111/AA/A//B////?/21B1F2BD21101B1@@222222B111B12@22B@2@21221B>>>B1G1111>B22B222>2211/<10<10BF111B1210111011@0/00@111/?//-->.101110000.<--;--.00/:0<0.//..--:9-..00;9//;///;////-/////////////
@M03495:530:000000000-LYBTV:1:1105:1834:14001 2:N:0:TGACAGCT+CCTACGGG
ATATTTTGCCGTTGATAAACCAGGACTCAGGCTGGACCAAAGCTCACATGCTGACAGATCGGAAGAGCGTCGTGTAGGGAAAGAGTGTCACGAAGGGAGGAGGAGAGAGTGGGGGCGGTGATGTTAAAAAAAAAAATAAGTTAGGGAGTGTAAGAAGAGTAGATAAAGGAGATTGATAAAGAAGTAAAAAAAACGTCCTGCTAAAGAATGAAATAGAAGGAGAGAAGAGCGTGAGAGCATCGTGAGGGGAT
+
CCCCCFFFFFDCGGGGGGGGGGHGHHHHHGFHAGFFGHHHHHHHHHHHGHHHFHHHHHBHHGGGGHHBEEEEGGGHGHFGHHHGHHH@444111?1>////?///////?3?///</---.<1111==0<<-;--;900;;00;/./.99000;00//900990CF0;//../:////9///.///////---.9.9..////9///.:/;F///:///....../9/./-....//.///..;/.9A-..
@M03495:530:000000000-LYBTV:1:1105:28337:14005 2:N:0:TGACAGCT+CCTACGGG
ATATTTTGCCGTTGATAAACCACCCTCCCTGTGGTCGTTATCTTGCTCCTTCTGTCGTCAACGAATTTACTAATTCCAAAGCTCACATGCTGACAGATCGGAAGAGCGTCGTGTAGGGAAAGAGAGTCCCGTAGGGTGTTCATAACAGTGGGTTGCGGATATTTTAATAAACACGAGAAGCTCATCCATTCGGCTTGTTGTTCTATTATAATTGGTATTAACATGCGGTAGTCGGATCGTGTGACTCAGCT
+
?ABBAFFFFFBBGFEGFGFGGGEGCHHGGHHFGCGHGGGDHHGHFHHDGBHHHHEFGGAG1FEGGHGFHHHHGHHFHHBGFBGHHHEHHHHHGHHHHHFHEE1>1FG/E?EG?CFF3FBHACF22??BF2<?//B/GED/2@2211??1<0<</<0--<-.0=D0GFF0=0<0<.--..//00:<;00;000.-.;A9C9;C;000;CB9B;C0/990;F0000/0.-;.;;/.--.9.;9../////9//
@M03495:530:000000000-LYBTV:1:1105:5120:14013 2:N:0:TGACAGCT+CCTACGGG
ATATTTTGCCGTTGATAAACCAGAACCATCCAAAGCTCACATGCTGACAGATCGGAAGAGCGTCGTGTAGGGAAAGAGTGTCCCGTAGGGTGTAGATCTCGGGGGGCGGGGGAACATTAAAAAACAAAAAAACAGACCAAGGGAGCAGAGACACGCGTGAGACCGAAGCCCATGACAAAGAAGGTTCAGCCACACAGCAACACCACAACCCTAGTAAAGACAAAAGCAACCGGTTACACGCAGACGACACC
+
CBABCFFFFFCCGGGGGGGGGGHHHHHHHHHHHHHHHHHHHHHHHHHHHHHHHHGGGGGGGGFGGEEA?DGFFGHHHHFGBFGHFF@EEGE1/334444B?FCG/--------..:/:/B//;B.A...;--.../...9...:..;//......--;-..//.-----...9BB///.//./.9/:;//9.9..;.....;..;.:.....:.///:/9.99.././/..---..///.---9.-:;--.
@M03495:530:000000000-LYBTV:1:1105:24145:14017 2:N:0:TGACAGCT+CCTACGGG
ATATTTTGCCGTTGATAAACCAGGACTCAGGCTGGACCAAAGCTCACAGCTGACAGATCGGAAGAGCGTCGTGTAGGGAAAGAGTGTCCCGTAGGGTGGAGATGCCGGTGGAAGGCGGATCACTAAAACAAAAAGAAGGAGGGTCGTAGGTTGGGGGACGTGACTGAGAGGCGAGAGGTGTGGAATTATGCAGGTGGGAAGATCATAAGCAAGTCCTACATCCCAACAAACAGACAGACGAGGATGGTTGG
+
CCCCCFFFFFBCGGGGGGGGGGHGGHHHHHHHHHGHHHHHHHHHHHHHGEHHHHGHHHHHEFGGHHHCEGEFEBGGHGHAGHHH@3B@FDFEEGEGBF///33333<>/E?/22//<///>0?1==111=?00..<00<0..<./--...00/---;---9..;000000..-----.0.0..0000000009..0.;.;.90;0900000/9:00;00000/.0/...:../:.///.:----/0.00.9
@M03495:530:000000000-LYBTV:1:1105:12408:14028 2:N:0:TGACAGCT+CCTACGGG
ATATTTTGCCGTTGATAAACCAGCTAATCCTGAAAAAAAAATCAAAGCTAAAAACTACAATGCTAAGACCACGATGTGACTGCTATCAAAGTTAGATATATATGTAAATTATTCATCTGTCAAATCCTAGAATTATATCATACCTGCTCCAGCAATCACGACCTGTAATGGTTTAGTGGGTTGTTCACTGTTTCTGAAAAATGAAGATAGTTGTCCAGCTTCCAAAAAGTTTATTGTGTTTTCTAGTGGAG
+
CCBCCFFFFFCBGGGGGGGGGGHHHHHHHHHHFGFHHGGGGHHHHHHHHHHHHHGHHHHHHHHHHGHHGHHHGGHGHHHHHHGHHGHHHGHHHHHHHHGHHHHHGHHHHDHHGHHHHGHHHHHHHHHFHHGHHHHHHHFHHHHHHHFHHHGHFHHH2FGFDGGGGGHHHHHGHFHFDGFAAECFHHHHHHHHHHHHGH<FFFGFHHHHHHHFFHHBGGHFHHGHFFA.E0;CCFGGGGBFFGGGF0BF?FE
@M03495:530:000000000-LYBTV:1:1105:25056:14046 2:N:0:TGACAGCT+CCTACGGG
ATATTTTGCCGTTGATAAACCAGTCAGGAGTCCAAAGCTCACATGCTGACAGATCGGAAGAGCGTCGTGTAGGGAAAGAGTGTCCCGTAGGGTGGAGATATCGGGGGTCGCCGGGTCAATATAAAAAACAATGCAGCACTGTTCGATATGCCCGTCCCGCTACCGCAAATATGCCGTCCCCCTGCTCGAGATCATCTGCTACAGCAGTTGCTCGTGTGTCTTTGTGAGATTTCTTGCGCGTACTTAAGTCA
+
DDCCDFFFFFDCGGGGGGGGGGHHHHHHHGHHHHHHHHHHHHHHHHHHGGGHHHHHGGGEFGHGGGGAA?GGHGHHHHGHGH4EFHGHGGGG3F/1?33444/>/></////////-01>11===GGG...0<<000..0/000..0::000/.-...9----/----900;000-;-..9.-..00.-.9.:000;00000;BB/.00000:.-.;.:00900:/000000::000-;----.0000;00
@M03495:530:000000000-LYBTV:1:1105:20532:14050 2:N:0:TGACAGCT+CCTACGGG
ATATTTTGCCGTTGATAAACCACCCTCCCTGTGGTCGTTATCTTGCTCCTTCTGTCGTCAACGAATTTACTAATTCCAAAGCTCACATGCTGACAGATCGGAAGAGCGTCGTGTAGGGAAAGAGTGTCCCGTAGGGTGTGGATGTCGGGGGGTGGCGTGTCATTAAAAAAAAAAGAGGGGTAGGAGGAGGGTGAAGGGGGGGGAGGGAGATGCGAGGAGTGGAGGGGCATAGTAGGGTGGTGATAATAGGG
+
CCDDDFFFFFDCGGGGGGGGGGGGGHHGGHHHHHGHGGGHHHHHHHHHHHHHHHHHGGGHGHGGGHHHHHHHHHHHHHHHHHHHHHHHHHHHHHHHHHHHGGGGHHHGEGGGGHHHHGHHHHHHDDDFGHGHGGGG2F///222?1/</<@@-<-.<.<./0:B00:0<@--9B../..-<.9.0/..9.-<<.000.----9----.<./00-.---./.90..----/000000./.-..000:0000.
@M03495:530:000000000-LYBTV:1:1105:21255:14057 2:N:0:TGACAGCT+CCTACGGG
ATATTTTGCCGATGATAAACCAGGACTCAGGCTGGAGCAAAGCTCACTTGCTGTCAGATCGGAAGAGCGTCGCGGAGGGAAAGTGGGTCCCGTAGGGGGTGGGAGGAGGGCGGTGAGGGGAAAGGAGGAATACGAAGGTATGGGCCGTGGGGGGCGCGGATCATGAAAATAAAAAAATACAGTACGCTAATGGCAGCAGCTGTAGAAGGCAACTTCGAACAGGTATGCGACTGTAAGAGATGGACCGTGAC
+
>11>1BBB1@>11AA3F31ACGA0F00B110B000F0AF0100111B11111B11211D1//A//BE0//AE///>///>GGE111//0/0/<<//<///><////////.---<.<<C?...../.../000...9./0;//...-9-;-9------;-9--/;///9//;/9/---//////99----///-/9----//9////;-----//:-----9:;9/9;-----/////;-/////------
@M03495:530:000000000-LYBTV:1:1105:16012:14062 2:N:0:TGACAGCT+CCTACGGG
ATATTTTGCCGTTGATAAACCAGCTAATCCTGAAAAAAAAATCAAAGCTAAAAACTACAATGCTAAGACCACGATGTGACTGCTATCAAAGTTAGATATATATGTAAATTATTCATCTGTCAAATCCTAGAATTATATCATACCTGCTCCAGCAATCACGACCTGTCCTGGCAAACAACCTGCAGAAAAGCCAATCAAATATATTTTCACAAGAGATGGAATGTGAGGCAATAATAGAGTACAAAGGTTGA
+
CCCCCFFFFFCBGGGGGGGGGGHHHHHHHHHHHHHHHGGGGHHHHHFFHHHGFHGHHHHHHHHHHHHHHGHHGGHGHGHHHHHHHGGHHHHGHHHHHHHHHHHHFHHHHGHHHHHHHHGHHHHGHHHHHHHHHHHHHHHHHHHGFHGHHHHHGHHHHHHDGGGGHHFHHHHHHFHHHHHGHHFHHFHHHHHHHFHHHH<DDGFHHHHHHHHGHFGCGHHGFHHGFBFAAFGGGFFGGGGFFGFFGGFFGF:
@M03495:530:000000000-LYBTV:1:1105:15302:14078 2:N:0:TGACAGCT+CCTACGGG
ATATTTTGCCGTTGATAAACCACCCTCCCTGTGGTCGTTATCTTGCTCCTTCTGTCGTCAACGAATTTACTAATTCCAAAGCTCACATGCTGACAGATCGGAAGAGCGTCGTGTAGGGAAAGAGTGTCCCGTAGGGTGTAGATCTCGGGGGTCGCCGGATCATTAAAGAAAAAAAAAAGAGAGATCCAGGGAGTAATGTGAGTAGTGATGATAAAGTGTAGAGTAACGTGATGACACCACGACAGAGACTG
+
DDCCCFFFFFECGGGGGGGGGGGGGHHGGHHHHHGHGGGHHHHHHHHHHHHHHHHHGGGHGHGGGHHHHHHHGHHHHHGHHHHHHHHHHHHHHHHHHHHHGGGGHHHGGGGGGFHHHGHHHGFH3DBDGGFFDGGG2C/2@222220?<@C-.--.<--.-<<1<1111:::.-----..</..<0000/..../111<1111<11<1B111<111111111:1111.<../11<:0....----//</0:
@M03495:530:000000000-LYBTV:1:1105:8709:14084 2:N:0:TGACAGCT+CCTACGGG
ATATTTTGCCGTTGATAAACCAGGACTCAGGCTGGACCAAAGCTCACATGCTGACAGATCGGAAGAGCGTCGTGTAGGGAAAGAGTGTCCCGTAGGGTGTAGATCTCGGTGGGGGGCGGATCATTAAAAAAAAAAAGTAGGAAACTACAGGCGGGGTGGAGGGACGTGGAGAACGAGGAAGATGTGATAAGAGAGAACGGCAACGTGGAAGCGTATGTGAGTGGGTGGACGAGTTGCTAGGAGAGTGTCGC
+
CDCCDFFFFFDCGGGGGGGGGGHGHHHHHHHHHHGHHHHHHHHHHHHHHHHHHHHHHHHHHGGGGHHHGGGGFGHHHHGFHHHHHBGBFGHGHGGGGEF/3?444B4?F/<E//>-------90;00:BFFFAC--.900:00//00009/.---:;--:..-.9-..;..090.:.--/..00000900000;..00..---.-....0/9-.../0000:0.9:.-.0---..00000.0/..00;0..
@M03495:530:000000000-LYBTV:1:1105:17217:14116 2:N:0:TGACAGCT+CCTACGGG
ATATTTTGCCGTTGATAAACCAGCTAATCCTGAAAAAAAAATCAAAGCTAAAAACTACAATGCTAAGACCACGATGTGACTGCTATCAAAGTTAGATATATATGTAAATTATTCATCTGTCAAATCCTAGAATTATATCATACCTGCTCCAGCAATCACGACCTGTAATGGTTTAGTGGGTTGTTCACTGTTTCTGAAAAATGAAGATAGTTGTCCAGCTTCCAAAAAGTTTATTGTGTTTTCTAGTGGAG
+
BBBBBFFFFFBBGGGGGGGGGGHHHHHHHHHHGHHHHGGGGHHHHHGHHHHHHHGFHHHHHHHGHGHHHHHHGCHGGFHFHHFHGFFHHHHGGHHHHHHHHHHHGHHHHHHHFHHHHHHHHHHHHHGHHHHHHHHHHGHHHHHHHHHHHHHHHHHHHHHGGGGGHHHHHHHGHFBGDGHHDGGGHHHHHHHHGHFFGFDGFFHHHF0;GBGHHHHHHGHHGFHC0<GEEBCFGGGGFFFBFGGGBBFFEFE
@M03495:530:000000000-LYBTV:1:1105:18395:14132 2:N:0:TGACAGCT+CCTACGGG
ATATTTTGCCGTTGATAAACCAGGACTCAGGCTGGACCAAAGCTCACATGCTGACAGATCGGAAGAGCGTCGTGTAGGGAAAGAGCGTCGCGGAGTGAGTAGATACCCGGGCGCGGCGCCCGCGTAAGCGCCACGGAGATCTACAATCAGGCGCAGCACCAGACGGTGGTTGCGAGGCGTCGCGAGCACCATGAGCCCTGCTCAGCGCGAGAGGGGGTGCAGCTACGACTAGAGAGACGAGACGGGGGGTG
+
>A1>13DFFFA1A1AGFGFGG00A000BFF0A0BEEAGFA/AGHHHBFGG11110110BGGAE/?0BGEA/>>>/0D1/0B/B0B0>/>//>//</BB1>2122BB11//>//</@C---<---:-..:---;.:-:.9/0090;00/090/---9-----;--;----9----9------------9:--//////--9-/////-------9--9---/9////--9--//99--9-----------;9
@M03495:530:000000000-LYBTV:1:1105:12921:14167 2:N:0:TGACAGCT+CCTACGGG
ATATTTTGCCGTTGATAAACCAGGGACTCAGGCTGGACCAAAGCTCACATGCTGACAGATCGGAAGAGCGTCGTGTAGGGAAAGAGTGTCCCGTAGGGTGTAGATCTCGGGGGGGGGCGTGGCAGTAAAAAAAAAAAAAGGAAGAATCCGGGGGGGAGTCAGGAGTATAGAAAATGACAATAAAAAAAAGGAGAGCAGGGGAGGATGAGATACTGGGAGTACACGACGAGAAGACACTGTATGAGCGAGTA
+
CCCCCFFFFFCCGGGGGGGGGGHGGGGHHHHHHHHGHHHHHHHHHHHHHHHHHHHHHHGGHHGGGGHHHGEFGEEHHHHGEHHGEGFHBFFGEFEEGGFF>3344???B?/>/A---------;.;00;BB=A;-9::-../9../000.-------;./0;/9;B/000000/000000:00000-9-../...99/;--.--./90;0009000...9/000.--;9-../0///000000;:0;---.
@M03495:530:000000000-LYBTV:1:1105:7244:14171 2:N:0:TGACAGCT+CCTACGGG
ATATTTTGCCGTTGATAAACCAGAACCATCCAAAGCTCACATGCTGACAGATCGGAAGAGCGTCGTGTAGGGAAAGAGTGTCCCGTAGGGTGGAGATCTCGGGGGGGGCCGGGTCATTAAAAAAAAAAACGAAGGAGGTGGAGGAGGAAAAGGACGGAGGGGACGAAGAGTAACTCGACGTGTACGGACAGCAGCGGCGAGATACACGAGTAGGGGAATGTAGACGGAGGGATGATCAACGAAAAGTGAAG
+
DDEDEFFFFFCCGGGGGGGGGGHHHHGGHGGHHHHHHHHHHHHHGHHHHHHHHHGGGGHHHGEGGAEBFFHGFHHHHHDF4BGHGHGGCEFF/1?33BBD0F/>/-----9--.-<11<1<1B--@--<.-....<.......<....////9/.--..---.----...1111:<.<-<@.//:..<--.././-------<1110.--..10..../011:11....--./.01110/....-<<<111
@M03495:530:000000000-LYBTV:1:1105:7988:14181 2:N:0:TGACAGCT+CCTACGGG
ATATTTTGCCGTTGATAAACCAGCTAATCCTGAAAAAAAAATCAAAGCTAAAAACTACAATGCTAAGACCACGATGTGACTGCTATCAAAGTTAGATATATATGTAAATTATTCATCTGTCAAAACCTAGAATTATATCATACCTGCTCCAGCAATCACGACCTGGGTCACGCTTCGACAGACGGAAAACGGCCACGTCCATGATGCTGCGACTATCGCGGGTGCCCACGTCATAGAGCATCGGAACGAAA
+
AB@ABBFBFFB>?ECFFBGGGAGHHHHFH55BFGHHFECEGHGHHHHEH5GGBFFHHHFDEGGGHFHFGHHHGGEFFGBDGFHGFFHHHB@4BFFBGHD4BGHH4GGHFG3G?FGEFHEHBHHH30EEGHBGFHHFGGFGGHHGGFGFHHHGGHHHFHHCCGCGB0AGC<?D0AFD-FFG-CG?..<-CGFACGCE?.C.E9BFGFFF00@---ABBAA?-9D=?//9E;EFE?B//BFF/BDDA?-9...
@M03495:530:000000000-LYBTV:1:1105:19257:14194 2:N:0:TGACAGCT+CCTACGGG
ATATTTTGCCGTTGATAAACCACCCTCCCTGTGGTCGTTATCTTGCTCCTTCTGTCGTCAACGAATTTACTAATTCCAAAGCTCACATGCTGACAGATCGGAAGAGCGTCGTGTAGGGAAAGAGTGTCCCGTAGGGTGTAGAGCTCGGGGGGGGCCGGGGCATTTAAAAAAAAAAAGAGATGAGTGAAGAGCATCGATGTGAGGTGGAGAATAAGCGCGCATGAGCGCGGGACGGACAAGGAGAAGAATGA
+
DDDDDFFFFFDBGGGGGGGGGGGGGHHGGHHHHHHHGGGHHHHHHHHHHHHHHHHHGGGHGHGGGHHHHHHHHHHHHHHHHHHHHHHHHHHHHHHHHHHHGEFGGHHGFGGGEGHHHGHHGHHHBFBFGGGCDGCF@F/2>22222?//>---<--<----<<000:0:BF;9-<=A.</<000000000</000./90.000./....0:00000----<..000----9----.--......./0/000
@M03495:530:000000000-LYBTV:1:1105:13950:14197 2:N:0:TGACAGCT+CCTACGGG
ATATTTTGCCGTTGATAAACCAGCTAATCCTGAAAAAAAAATCAAAGCTAAAAACTACAATGCTAAGACCACGATGTGACTGCTATCAAAGTTAGATATATATGTAAATTATTCATCTGTCAAATCCTAGAATTATATCATACCTGCTCCAGCAATCACGACCTGTAATGGTTTAGTGGGTTGTTCACTGTTTCTGAAAAATGAAGATAGTTGTCCAGCTTCCAAAAAGTTTATTGTGTTTTCTAGTGGAG
+
CCBBBFFFFFCAGGGGGGGGGGHHHHHHHFHHHHHHHGGGGHHHHHFHHHHHHGGHHHHHHHHGHHHHHHHHGGHGHGHHHFFHFHHHHGHHHHHHHHHHHHHHHHHGHHHHGHHHHGHHHHHHHHHHHHHHHHHHHHHHHHFFHHHHGHHHGHHFHHHGGGGGHHHFFHHFHHHG<GGHDGGGHGHHHHHHFBGHHGFH.GHH0CGFHHHHHHFHHFHEHFGGCG.CA9CFGGFFGGGGGGGGFFGFGBA
@M03495:530:000000000-LYBTV:1:1105:22167:14203 2:N:0:TGACAGCT+CCTACGGG
ATATTTTGCCGTTGATAAACCAAAGCTCACATGCTGACAGATCGGAAGAGCGTCGTGTAGGGAAAGAGTGTCCCGTAGGGTGGAGATCTCGGGGGGCGGCGGGGTATTAAAAAAAAAAAAAGAGAATGATTTGTTGGACTGAGGTGCCATGGAACTGATGCGCGCGTACGCACATGGTACAGCTGCCAATCATACGGCTAGTAGCGATTGTGTAGTAGTCGTTCATGGCACGTGGGTACGTGTACATGGTA
+
CCCDCFFFFFDDGGGGGGGGGGHHHHHHHHGHHHHHHHHHHHHHGGGGGHHGGGGGGGHGGGHHHHGHDBDDGHGGGGGGCF/11333B41F/>E--9-9-----<0:0:0<0@@@>;A=-..//0:00<0000/..000.:0.:.0<00</0000000<0-.<<-<---..--00/00000000:.000/000<..--..00<0--...00/0000:00....000<./:<...<<00.////0000/00
@M03495:530:000000000-LYBTV:1:1105:8633:14208 2:N:0:TGACAGCT+CCTACGGG
ATATTTTGCCGTTGATAAACCAGCTAATCCTGAAAAAAAAATCAAAGCTAAAAACTACAATGCTAAGACCACGATGTGACTGCTATCAAAGTTAGATATATATGTAAATTATTCATCTGTCAAATCCTAGAATTATATCATACCTGCTCCAGCAATCACGACCTGTAATGGTTTAGTGGGTTGTTCACTGTTTCTGAAAAATGAAGATAGTTGTCCAGCTTCCAAAAAGTTTATTGTGTTTTCTAGTGGAG
+
CCBCCFFFFFCCGGGGGGGGGGHHHHHHHFHHHHHHHGGGGHHHHHHHHHHHHHGHHEGHGHHHHHHHHHGHGGHFBBGFGHFHHHHHHHHFHHHHHHHHFHHHHHHHHHHHFHHHHHHHHHHHHHGGHHHHHHHGHHHHHHHEGHCGHHHHGFFHGHHGGFGFHGHHHHH?GHHG=GFHFGGAHFGHHHHHDFHHHHHGFHHHFHGHHFGHHHGGCF/:;GHF0GGGGFFGGGGGGGGGGGGGGGGGGBE
@M03495:530:000000000-LYBTV:1:1105:23132:14234 2:N:0:TGACAGCT+CCTACGGG
ATATTTTGCCGTTGATAAACCACCCTCCCTGTGGTCGTTATCAACGAATTTACTAATTCCAAAGCTCACATGCTGACAGATCGGAAGAGCGTCGTGTAGGGAAAGAGTGTCCCGTAGGGTGGAGATCTCGGTGGTGGCCGGGTCATTAAAAAAAAAAAAAAAGGAAACGTGCGGTGGATGTTATGGGCAGGTCATAATACTGCGAGAGAAGGGCTCGGCTGAGCTGTTTATAGTGTACAGCGGGATGAAGA
+
BCCCDFFFFFEEGGGGGGGGGGGGGHHGGHHHHHHHGGGHHHHHHGGGHHHHHGHHHHHHHHGHHHHHHHHHHHHHHHHHHHHGGGGHHHGGGGEGGHFHGHHHHHHHHDFG?EGEGGGFG/??22B?30?//E///@0////-<1>F111>A--:A-----..<///<:..--.-..<0011110../.-.<011111:1:B.----.0/.<9<.--<<-..0101:11111111111<0--9-..0111
@M03495:530:000000000-LYBTV:1:1105:8111:14241 2:N:0:TGACAGCT+CCTACGGG
ATATTTTGCCGTTGATAAACCAGCTAATCCTGAAAAAAAAATCAAAGCTAAAAACTACAATGCTAAGACCACGATGTGACTGCTATCAAAGTTAGATATATATGTAAATTATTCATCTGTCAAATCCTAGAATTATATCATACCTGCTCCAGCAATCACGACCTGTAATGGTTTAGTGGGTTGTTCACTGTTTCTGAAAAATGAAGATAGTTGTCCAGCTTCCAAAAAGTTTATTGTGTTTTCTAGTGGAG
+
AA?AAFFFFFBBGEGGGGGGGGHHHGHHHHGFHHHHHGFGGHHHHHGHHFHHHHGHHHHHHHHHHFHHHHHHGGHGHFHHHHGHHHFHHHHGHHHHHHHHHHHHGHHHHFHHHHHHHHHHHHGHFHHHHHGHHHHHHHHHHHHHHFGFHHHGHHHHHHHGDFGGGGHHHHHHHHHF=GGFDGGGHHHHHHHHGGHHHHHHHHHH=CBGHHCFHHH<CGGHHFGC:GGED9FGFGGGGGFGGGGGGGFFFFE
@M03495:530:000000000-LYBTV:1:1105:2096:14258 2:N:0:TGACAGCT+CCTACGGG
ATATTTTGCCGTTGATAAACCAGCTAATCCTGAAAAAAAAATCAAAGCTAAAAACTACAATGCTAAGACCACGATGTGACTGCTATCAAAGTTAGATATATATGTAAATTATTCATCTGTCAAATCCTAGAATTATATCATACCTGCTCCAGCAATCACGACCTGTAATGGTTTAGTGGGTTGTTCACTGTTTCTGAAAAATGAAGATAGTTGTCCAGCTTCCAAAAAGTTTATTGTGTTTTCTAGTGGAG
+
AAABBFFFFFBAFGGGGGGGGGGHHHHHHFHGHGHHFGGGGHHFHHHHHBDHGHGHHHHHHHGHHHHHGB?GFGHE1FHHHHBGFDGHHHG@FGFHGGHHHHHHFGHGHEFHFHHHHFBHHHHHGGBFGHHGHHHHHEHHHHFHGHAFGHHHBFGHHHHFDCGGHFFFEGHGHGGF1F<FDGCGHHGHHHHH0DHHEH00=GHHDGHHFFCHFFGGHFHHFF/G;CC.A0CFFGGFFF/CFG0FGGFFFBA
@M03495:530:000000000-LYBTV:1:1105:27479:14261 2:N:0:TGACAGCT+CCTACGGG
ATATTTTGCCGTTGATAAACCAGCTAATCCTGAAAAAAAAATCAAAGCTAAAAACTACAATGCTAAGACCACGATGTGACTGCTATCAAAGTTAGATATATATGTAAATTATTCATCTGTCAAATCCTAGAATTATATCATACCTGCTCCAGCAATCACGACCTGTAATGGTTTAGTGGGTTGTTCACTGTTTCTGAAAAATGAAGATAGTTGTCCAGCTTCCAAAAAGTTTATTGTGTTTTCTAGTGGAG
+
BBBBBFFFFFBAGGGGGGGGGGHHHHHHHHHHHHHHGGGGGHHHHHDFGGH5GFEGHFHHHHHGHFHGHHHHGFHGGHHHHFBGGHHHHHFFBGFHGHHHHHHHFGHHHHHHGHHHFHHFHHHEGGFHHHHHHHHHGHHHHHFHHHAHFHECFCGGFHHGGGGGGFGGHHHFHEG1=GAADFGFHHGHHHDHDHHHHBGGFFFE<CCGHHGHHGGFBGHHHFCC0=.;C0B0BFGBFB;FBFGGGG909BE
@M03495:530:000000000-LYBTV:1:1105:10679:14288 2:N:0:TGACTGCT+CCTACGGG
ATATTTTGCCGTTGATAAACCACCCTCCCTGTGGTCGTTATCTTGCTCCTTCTGTCGTCAACGAATTTACTAATTCCAAAGCTCACATGCTGACAGATCGGAAGAGCGTCGTGTAGGGAAAGAGTGTCCCGTAGGGTGTAGGGCTCGGGGGTGGCCGGGTCATTAAAAAAAAAAACAGGTGAAGTGAGAGGTGGAAGTGAGTCTCTGAGCACACGAGTGTGGGGGAGGGAAGGGGGGAGGGTGAGAGTGTG
+
DCBCCFFFFFDCGGGGGGGGGGGGGHHGGHHHHHHHGGGHHHHHHHHHHHHHHGHHGGGHGHGGGHHHHHHHHHHHGHHHHHHHHHHHHHHHHHHHHHHHGEGGHHHGFGGGGHHHHGHHHHHHBB3DGHGF@FDG@F/2@2/@0/>A/>E---..;--.-:0;0000:;----9../.00000000;00.0...0/0:000000000000./.;--..00..------.....-;-----....000:00
@M03495:530:000000000-LYBTV:1:1105:5243:14295 2:N:0:TGACAGCT+CCTACGGG
ATATTTTGCCGTTGATAAACCAGGACTCAGGCTGGACCAAAGCTCACATGCTGACAGATCGGAAGAGCGTCGTGTAGGGAAAGAGTGTCCCGTAGGGTGTAGATCTCGGGGGTCGCCGGATCATTATAAAAAAAAAGAAGGAAAACTCGTGGGGAGGTGAACGGATAGAACATAGAGATAGAGGTGTCAAGACAAACAGTTCATACGACTAATGATGATGCGAGACAACGGACACACTAGATGATATATGT
+
DDDDCFFFFFDBGGGGGGGGGGHGHHHHHFHHHHGHHFHHHHHHHHHHHGHHHHHHHHHHHGGGGHHFEGGGEGGHHHF?FHHHCBFBBBGGHGGGFGFEDF444DFB?/E@//B/?AC-.<C11=11<FBG-@--.../..////00....--.--..000...9.;000/00000:00000/0.0000;0////../:000000....-0:0000000:-.--.//.--.--././/:00000000000
@M03495:530:000000000-LYBTV:1:1105:3262:14312 2:N:0:TGACAGCT+CCTACGGG
ATATTTTGCCGTTGATAAACCAGGACTCAGGCTGGACCAAAGCTCACATGCTGACAGATCGGAAGAGCGTCGTGTAGGGAAAGAGTGTCCCGTAGGGTGTAGATCTCGGTGGGCGGCGGGTCATTAAAAAAAAAAAAAAGGAAAAGAACATGAGGTAGAGGATCAGTGATAGAATAGGAAGACAACACGACATAAGTCGCAAGAGAGATGATGTGAGAAAAATGAATGTAAAACAGGATGACATGACGAGA
+
DEEEDFFFFFDEGGGGGGGGGGHGHHHHHHHHHHGHHHHHHHHHGHHHHHHHHHHHHHHHHGGGGHHHGGGGEGGHHHG?GHHHHBFBGHHGHGEGG3F/3B?44440E/<?//<///----.=1111::@D?<B----..////:..//1000//0<11/.//.011:<111111<001..///....<--.11111.--.-/./..101111111:10/..<11:1<11110</..0000:1000..-.
@M03495:530:000000000-LYBTV:1:1105:18981:14317 2:N:0:TGACAGCT+CCTACGGG
ATATTTTGCCGTTGATAAACCAGTTGGCTCTAGCTGCCATGCAATGTCACAACCACTTCTTGCCCTCCAAAGCTCACATGCTGACAGATCGGAAGAGCGTCGTGTAGGGAAAGAGTGTCCCGTAGGGTGTAGAGCTCGGGGGGGGCGGTGTCATTAAAAAAAAAAAAGAGACTAGCTCGGTCTAAGCTCATTAGTACGACAAGATGACAATAACACAATATATCATGTAGCAGGAGGCGGAGGGGCGAGAG
+
CDDDCFFFFFCCGGGGGGGGGGHHHHHHHHHGBGHHHHHHHHHHHHHHHHHHGGGGHHHHHHHGHHHGHHHHGHHHHHHHHHHHHHHHHHHGGGGHHHGGGGGGFFHHGFHHFGHFHEHBFGE?EECBF/23?33B2/<///--<-<9--.000000<0:-<-<=<-../</0<0/00.-...0:0/00000000009..--./000000<0<0009900<0000<0000000.....--<-----<----
@M03495:530:000000000-LYBTV:1:1105:24882:14358 2:N:0:TGACAGCT+CCTACGGG
ATATTTTGCCGTTGATAAACCAGCTAATCCTGAAAAAAAAATCAAAGCTAAAAACTACAATGCTAAGACCACGATGTGACTGCTATCAAAGTTAGATATATATGTAAATTATTCATCTGTCAAATCCTAGAATTATATCATACCTGCTCCAGCAATCACGACCTGTAATGGTTTAGTGGGTTGTTCACTGTTTCTGAAAAATGAAGATAGTTGTCCAGCTTCCAAAAAGTTTATTGTGTTTTCTAGTGGAG
+
BBBBBFFFFFBAFGGGGFGGGGHHHHHHHHHHHCGHHGGGGHHGHHHGHHHEHHGGHGHHHHHHHHHHHHGHGGHGHHHHFFGHHHFHHHHHHHFHHHHHHHGFBGHHHHHHHHHFFGHHHHGHFGHHHGFHHHHHHHHHHHHHHHEHHGHHEHFGFGHGDGGGHGHHGHHGHHHF>DHEEFGDHHHGFGDHGFHHFFDFHHGFGFBGGHHGHH0;GHBCFGGBGHEFDCBFFGFFFFFGGEFGGEFFFGF
@M03495:530:000000000-LYBTV:1:1105:19173:14375 2:N:0:TGACAGCT+CCTACGGG
ATATTTTGCCGTTGATAAACCAGCTAATCCTGAAAAAAAAATCAAAGCTAAAAACTACAATGCTAAGACCACGATGTGACTGCTATCAAAGTTAGATATATATGTAAATTATTCATCTGTCAAATCCTAGAATTATATCATACCTGCTCCAGCAATCACGACCTGTAATGGTTTAGTGGGTTGTTCACTGTTTCTGAAAAATGAAGATAGTTGTCCAGCTTCCAAAAAGTTTATTGTGTTTTCTAGTGGAG
+
CCCCCFFFFFCCGGGGGGGGGGHHHGHGHFHHHHHHHGGGGHHHHFHHHHHFEHGHHHHHHHHHHFHHHGHHGGHGHHGHHFFGGHGHHGHHHHHHHHGGHHHHHFHHHHHHGHHHHHHHGHHHHHHHHHGHHHGHHHHHHHHHHHHHFHFFFHGHHHHGGGFGHHHFHHGFHHGHGHGHFGGGHHHHFHHHGHHHHHHFGHHHGHGHHHHHHHF0GGHHHHHFHHHGGFGGGGGFFBCFGGGGBFFFGBC
@M03495:530:000000000-LYBTV:1:1105:20481:14376 2:N:0:TGACAGCT+CCTACGGG
ATATTTTGCCGTTGATAAACCAGCTAATCCTGAAAAAAAAATCAAAGCTAAAAACTACAATGCTAAGACCACGATGTGACTGCTATCAAAGTTAGATATATATGTAAATTATTCATCTGTCAAATCCTAGAATTATATCATACCTGCTCCAGCAATCACGACCTGTAATGGTTTAGTGGGTTGTTCACTGTTTCTGAAAAATGAAGATAGTTGTCCAGCTTCCAAAAAGTTTATTGTGTTTTCTAGTGGAG
+
CCCCCFFFFFCBGGGGGGGGGGHHHHHHHHHHHHHHHGGGGHHHHHGGHHHHHHFHHHHHHHHHGGHHGHHHGGHGGHHHHHGHHEGHHHHEHHHHHHHHHHHHHHHHHHHHHHHHHHHHGHHHHHHHHHHHHHHHHHHHHHHHHHGHFHFHGHHHHHHGGCGGHHHHHGHFHHHF<GHHDGGFHHHHHHHHHFFHHHHHCGGHHHHHHHHHHHHHHHGGFHGFFHHGGGGGGGGGGGFFGGECFFFFGB?
@M03495:530:000000000-LYBTV:1:1105:17574:14378 2:N:0:TGACAGCT+CCTACGGG
ATATTTTGCCGTTGATAAACCAGCTAATCCTGAAAAAAAAATCAAAGCTAAAAACTACAATGCTAAGACCACGATGTGACTGCTATCAAAGTTAGATATATATGTAAATTATTCATCTGTCAAATCCTAGAATTATATCATACCTGCTCCAGCAATCACGACCTGTAATGGTTTAGTGGGTTGTTCACTGTTTCTGAAAAATGAAGATAGTTGTCCAGCTTCCAAAAAGTTTATTGTGTTTTCTAGTGGAG
+
AAAAAFB5DDDA?AEDGGBG4GHHHHFHHHGHDGFHFCEAEGFFHHFB35A5GG1A53FGBDBFGGHB3BFGA@1?FGFFGEHHHEBFFD3EGHBGGEEFBFGH?4G4FDGFGHFHE4GFGHHF?FFDGFHGHHGBD4FDGHBFGFCGGEHGHHEGHGHDBBD?GHHHGHGHFFGD>DFHEFCGHHGHHHHHDGHHHHGG.CHFG00:GFGGHHHCFGFHGGFHGFCEEFG00CFGBBFFGGBFFFFF?0:
@M03495:530:000000000-LYBTV:1:1105:21008:14381 2:N:0:TGACAGCT+CCTACGGG
ATATTTTGCCGTTGATAAACCAGGACTCAGGCTGGACCAAAGCTCACATGCTGACAGATCGGAAGAGCGTCGTGTAGGGAAAGAGTGTCCCGTAGGGTGTAGGGTTTGGTGGGGGGCGTGGCATTAAAAAAAAAAACGAGGTTAGTGATCTAGGGCCAGACGACCGAAAGGTGCAAAGGCTGCTGGCAATCCGGAGTCCAGTCTATTATCGGCGTTAATGCGTCATTGTAGTGACAAACATTGAGTCCTAT
+
CCCCDFFFFFCCGGGGGGGGGGHGHHHHHHGHHHGGHHHGHHHHHHHHHHHHHHGHHGHHHGGGGHHHGGGGFGHHHHFGHFHGG4BBFHHGEEFEG3F/333/BB/////?//<-9<----:0B0000B--=---.-..-./0.000000000./.....--------..000000//.0..000./:00/.-.-./000<0:000000.-----..000..-.:000000<0<00/..00000<00000
@M03495:530:000000000-LYBTV:1:1105:17745:14386 2:N:0:TGACAGCT+CCTACGGG
ATATTTTGCCGTTGATAAACCAGGGACTCAGGCTGGACCAAAGCTCACATGCTGACAGATCGGAAGAGCGTCGTGTAGGGAAAGAGTGTCCCGTAGGGTGGAGGTCTCGGGGGGCGGCGGGGCACTTAAAAAAAAAAAAAGAAGCGAAGTCAAGGGTGTGGGCGGAGGTGAAACAGAAAGAGCACGTAGCAGGAGCTGTAGTCGGAGCGTGGAGGGGTTGAGGTGGTAGTAGAAAGCATATAAGTGAAGAG
+
BCCCCFFFFFCCGGGGGGGGGGHGGGGHHHHHHHHGHHHHHHHHHHGHHHHHHHHHHHHHHHEGGGFHHGEGE>EFGGHGHHHHFGBF@FGGFHEDGF3F/??//24DFE/>B--:------9-./0990;9-@--9---:../0-.--;09009.:.-....-----..0000/9/000///0.-./..00....90:0:00.----:..-9..--.--/9//..;0000;9000/00000;0009000.
@M03495:530:000000000-LYBTV:1:1105:5163:14396 2:N:0:TGACAGCT+CCTACGGG
ATATTTTGCCGTTGATAAACCAGTCAGGAGTCCAAAGCTCACATGCTGACAGATCGGAAGAGCGTCGTGTAGGGAAAGAGTGTCCCGTAGGGGGTAGAGCTCGGGGGTGGGCGGGTGATTAAAAGAAAAAAAAGGCCCAGGACCAGGTAGGAGCAGAGGCGAGGAAACAGAACCGGGTGACCAGAGGAAGGGAGCAGTGACTGAGAAAGGCGTGTGACCAGAGGACTGTGACACGCGAAGGAGCAAAAGCT
+
CCBCBFFFFFBCGGGGGGGGGGHHGHHHHGHHHHGHHGHHHHHHHHHHHHHHGHGHGGEFGHHGEGGAEGHGEGHGHHFHFH4BGHG1/EDE1E//??3433EE///////</--:-.0;:<;:0;.;;;---..:...........///.//9.//...--;-:/9//////.---9-.///..:.9/9..;.../://////:99//..-.-9.////....9././9;///.---:-.9...////./
@M03495:530:000000000-LYBTV:1:1105:5860:14403 2:N:0:TGACAGCT+CCTACGGG
ATATTTTGCCGTTGATAAACCAGCCTCCCTGTGGTCGTTATCTTGCTCCTTCTGTCGTCAACGAAACAATTCCAAAGCTCACATGCTGACAGATCGGAAGAGCGTCGTGTAGGGAAAGAGTGTCCCGTAGGGGGTAGATCTCGGGGGGCGCCGGGTGATTGAAAAAAAAAAGAAAGGAGAGCTAAGGATTGCACGGAGCGTGGACGTGAAAGACAGGGTAGACTGAGGTAGCAAGGTACGAGTAGATGCGA
+
CDCDCFFFFFDBGGGGGGGGGGHHGHHHGHHHHHGHGGGHHHHHHHHHHHHHHHHHGGGHGHGGGGGHHHHHHHHHHHHHHHHHHHHHHHHHHHHHGGGGFHHGGGGGGEHGBFHHHHHGFGBFDGGHGGGG/<<?/=111?F=@@---9--<@-.-.<000:0<B-9-<<.../0./....<000/000/00<9-<<--.9-.0-..9.00////..//<0:0000./00000/.<00.9...00:00-9
@M03495:530:000000000-LYBTV:1:1105:6060:14405 2:N:0:TGACAGCT+CCTACGGG
ATATTTTGCCGTTGATAAACCACCCTCCCTGTGGTCGTTATCTTGCTCCTTCTGTCGTCAACGAATTTACTAATTCCAAAGCTCACATGCTGACAGATCGGAAGAGCGTCGTGTAGGGAAAGAGTGTCCCGTAGGGTGTAGAGCTCGGGGGGGGGCGGGGCAATAAAAAAAAAAAAAGGTATGAGGTAAAGGGATGCAGAAGAAAGGAGGAGAATGTAGGTATGAAGAGTAGAGGAGAGGTCAGAATGTGG
+
CDCDCFFFFFDCGGGGGGGGGGGGGHHGGHHHHHHHGGGHHHHHHHHHHHHHHHHHGGGHGHGGGHHHHHHHHHHHHHGGHHHHHHHHHHHHHHHHHHHHGGGGHHHGGGGFEEGGHGHGHHHH3BDDGFC?BAEF2?/2@@222=/><AC-----;--9-:.000000;----:--..000000//00000../9/000/:0//0./..;...:00;0;0:000:00.:0000/...;.:/0/0000000
@M03495:530:000000000-LYBTV:1:1105:2337:14417 2:N:0:TGACAGCT+CCTACGGG
ATATTTTGCCGTTGATAAACCAGCTAATCCTGAAAAAAAAATCAAAGCTAAAAACTACAATGCTAAGACCACGATGTGACTGCTATCAAAGTTAGATATATATGTAAATTATTCATCTGTCAAATCCTAGAATTATATCATACCTGCTCCAGCAATCACGACCTGTAATGGTTTAGTGGGTTGTTCACTGTTTCTGAAAAATGAAGATAGTTGTCCAGCTTCCAAAAAGTTTATTGTGTTTTCTAGTGGAG
+
BBBBBBFFFFBBGGGFGGGGGGHHGFHHHGHHHHHGAEFGGHGHHHGFHHFHFHGHHHHHHHHHHGHHHFHHGGHG?GGFHHFHHGGGFFFDGHHHHHHGGHGGGHHGHDHHEHHHHHHHHHHHHHGFHHHHHHHHHHEHHHHHHHFC?GFCFCFHHGHGDGGGC?FGGHF?F0GG<FGHDFGAHHHHHHHH0DDGFFDD.CF0=C0CFCCGGGHGHHGHHHHCGFHAC:BFGGGGGGFBB/0CFC0CCFA
@M03495:530:000000000-LYBTV:1:1105:5333:14425 2:N:0:TGACAGCT+CCTACGGG
ATATTTTGCCGTTGATAAACCACCCTCCCTGTGGTCGTTATCTTGCTCCTTCTGTCGTCAACTTACTAATTCCAAAGCTCACATGCTGACAGATCGGAAGAGCGTCGTGTAGGGAAAGAGTGTCCCGTAGGGTGTAGGTCTCGGTGGGCGGCGGGGCATTAAAAAAAAAAAAGGTGAGTGGAGAGGGGGAAGACGTCCTAGTGACTACGATAAAGAGAATAGAATGTATCAATGGATCAGTGACCAACACA
+
CCCCCFFFFFDCGGGGGGGGGGGGGHHGGHHHHHHHGGGHHHHHHGHHHHHHHFHHGGGHGHHHHHHHFGHHHHHHGHHHHHHHFHHHHHHGHHHHGFGGHHHGEGGGGHHGGFFHHHHHGHBFDF/?<FFGFE/2@22@>>2?///A/<--<-----/900009@A-----..;;0;0:.0.9...---.../.....00;00000/...;.009//009000000009900000B0.0000000...:.
@M03495:530:000000000-LYBTV:1:1105:24396:14434 2:N:0:TGACAGCT+CCTACGGG
ATATTTTGCCGTGATAAACCAGCTAATCCTGAAAAAAAAATCAAAGCTAAAAACTACAATGCTAAGACCACGATGTGACTGCTATCAAAGTTAGATATATATGTAAATTATTCATCTGTCAAATCCTAGAATTATATCATACCTGCTCCAGCAATCACGACCTGTTAATGGTTTAGTGGGTTGTTCACTGTTTCTGAAAAATGAAGATAGTTGTCCAGCTTCCAAAAAGTTTATTGTGTTTTCTAGTGGAG
+
B@AABFFFFFD2EFGGGGCGGGHHHHGHHBGHHHHC?FFGHHHHHHGGHGHHGGHHHHHGHHFFGHHGGGHGGGFHEHGHHHHHFGHHFHHFHHHHHHGHHHHFGBGHHHHHHHHHFHHFHFFGBFHHHHHHHHGHHHHHHHFGFGHHGHGFHBHHHHGGGGGHHHF1FHHFFHGHFFHGAFGFGFHHGF0DGFHHHGDB.GFG0;0CHHHFFCG0GGGFGCGFCG...;0;BFFFGBFGGFFBBFFF?F?
@M03495:530:000000000-LYBTV:1:1105:7444:14439 2:N:0:TGACAGCT+CCTACGGG
ATATTTTGCCGTTGATAAACCAGTCAGGAGTCCAAAGCTCACATGCTGACAGATCGGAAGAGCGTCGTGTAGGGAAAGAGTGTCCCGTAGGGTGTAGATCTCGGTGGTGGGCGGATCATTAAAAAAAAAAAAAATAGAGATGGGAGAGCGGGTGGCGATGGTGGGACAAGTAGAATGAAATGAGAGTACATGAGCCGCGAAGAAAGAGGAGTATTAGGGGCGGAGGAACAGTAGAGACAGACGGATATGAG
+
CDDCDFFFFFECGGGGGGGGGGHHHHHHHGHHHHHHHHHHHHHHHHHHHHHHHHHHGGGGHHHGGGGEFGHHHGHHHHGHGH@FGHF1EFFE3F/334B4B?FF/?>////?/////@>@22@F2<CD?-A---.00111100./<...<---<-:--9..01<-..9..1:111110111111100111110:0/------.//0//.<.//11111..--9---9/.:/<1111:////.-....1:11
@M03495:530:000000000-LYBTV:1:1105:8898:14447 2:N:0:TGACAGCT+CCTACGGG
ATATTTTGCCGTTGATAAACCACCCTCCCTGTGGTCGTTATCTTGCTCCTTCTGTCGTCAACGAATTTACTAATTCCAAAGCTCACATGCTGACAGATCGGAAGAGCGTCGTGTAGGGAAAGAGTGTCCCGTAGGGTGTAGAGCTCGGGGGGGGGCGGAGCATTAAAGAAAAAAAGGCAGTGAGAGATAATGATGAGATAACGGAGAATGACGCAAGCGCGAGGAGTCAGGAGGTATAGAGATAGAACTCA
+
CEBCCFFFFFDCGGGGGGGGGGGGGHHGGHHHHHGHGGGHHHHHHHHHHHHHHHHHGGGHGHGGGHHHHHHHHHHHHHHHHHHHHHHHHHHHHHHHHHHHGGGGHHHGEGGGFGHGGGHHHHHHDFDDGFDGGGDC@F/2D22222/</<------<----<011<11::B/.<-...../0<010.111111111011110.-..-.0100..--<..-----<.</11/0...0111:1111:11011<
@M03495:530:000000000-LYBTV:1:1105:3965:14458 2:N:0:TGACAGCT+CCTACGGG
ATATTTTGCCGTTGATAAACCAGTTGGCTCTAGCTGCCATGCAATGTCACAACCACTTCTTGCCCTCCAAAGCTCACATGCTGACAGATCGGAAGAGCGTCGTGTAGGGAAAGAGTGTCCCGTAGGGTGTAGGTCGCGGGGGGGGGGGGGGAGATTACAAAAAAAAGGGAAGGACGTACGGGTGAGGTAGGGAAGGCAGATATAAAATGAAATTGAGCAAAGAGAGGATGAGAACGAGCCGTTGAGGGAGA
+
BCBBCFFFFFDCGGGGGGGGGGHHHHHGHHHHFGHHHHHHHHHHHHHHHGHHGGGGHHHHHHHHGHHFHHHHHHHHHHHHHHHHHHHHHHHGGGGGGHGGGGGG?FHHGGFGHHHFGDGHHGFE/EF3F/??233/////-A--:--9-----::00000;9:---.....:...9.;.-;-9-...;:9../.......00:;00;000000000000/0////.;./0;9000:..---...9;/..9.
@M03495:530:000000000-LYBTV:1:1105:19907:14465 2:N:0:TGACAGCT+CCTACGGG
ATATTTTGCCGTTGATAAACCAAAGCTCACATGCTGACAGATCGGAAGAGCGTCGTGTAGGGAAAGAGTGTCCCGTAGGGTGTAGGTCTCGGGGGGGGCCGGGTCATTTAAAAAAAAAAAAAAGCAAAATGAAAGAGGAGAGGGAGGACTGTGACGAAGATGGTGAAGTAGGAAGCGGTAGACATAGGTGGTGGATGGAACGTAGGTTGGTAGAAGTGGATAGGAGTTGTATTGAAGAATGGTAGTACACA
+
EEEEEFFFFFECGGGGGGGGGGHHHHHHHHHHHHHHHHHHHHHHGGGGHHHGGGGGGHHGGGGHHHHHFGDFHHGHGGGGFF/3@3344F3F?EE?------<.-.<111<<:FBB9;B----..:/0/0<1111//.<.....<.-<./.:111.<-..110<:101<11001:.--...:11111010.....00./00<....<1/9<1111:1000010/0://1111111111/0<0<11011110
@M03495:530:000000000-LYBTV:1:1105:12320:14490 2:N:0:TGACAGCT+CCTACGGG
ATATTTTGCCGTTGATAAACCAGCTAATCCTGAAAAAAAAATTCAAAGTTAAAACTTACAATCTTAAGACCACGATGTGACTGCAATAAAAGTTAGATATATATGTAATTTATTCATCTGTCAAATCCTAGAATTATATAATACTGGTTCAAGCAATCCCGACCGGAATTGGTTTAGTGGGTTGTTCCCTGTTTTTGAAAAATGAAGTTAGTTGTCAGGTTTCCAAAAGGTTAATTGGGTTTTTTGGTGGG
+
CBBBCFFFFFCAGGGGGGGGGGHHHHHHHHHHHHHHHGGGG135DF5A55DFFG33535B553555555B221101114444333@43BG@3B444344444444@BH4B44B444?B44??FH44B3444B3F44?4?444BB33232B2332B22222?/B////>/1>1FG0111=>.C.-<.000<0==0/.:;;CH..0;00:000C0:0900/0=0;0;00./.;B00;99/.:;C..9--.;.-
@M03495:530:000000000-LYBTV:1:1105:11194:14497 2:N:0:TGACAGCT+CCTACGGG
ATATTTTGCCGTTGATAAACCAGCTAATCCTGAAAAAAAAATCAAAGCTAAAAACTACAATGCTAAGACCACGATGTGACTGCTATCAAAGTTAGATATATATGTAAATTATTCATCTGTCAAATCCTAGAATTATATCATACCTGCTCCAGCAATCACGACCTGTAATGGTTTAGTGGGTTGTTCACTGTTTCTGAAAAATGAAGATAGTTGTCCAGCTTCCAAAAAGTTTATTGTGTTTTCTAGTGGAG
+
BBBBBFFBFFBBGGGGGGGGGGFHHHHHGFHHFGHHGGGGGHCHHHHEHGGFGGGFHFGHGHHHHEGHHGGEGGHGFFHBFDFGF4?FFHH@FHFHFHHFHHHHHHHHHFFHFEHHHHFHHHHHHHHEGHHGFHHGGGHHHHHFGHFGFFHHFCCFFBHDGG?G0?GBGFH?GFG1<1FGGGGGHFGGHHFGGBGHHBGGAHH00CGHHGHBGGHHGFHHFG/;0:;AA09F0CFGGGFFBF0FFF9C:0?
@M03495:530:000000000-LYBTV:1:1105:19437:14501 2:N:0:TGACAGCT+CCTACGGG
ATATTTTGCCGTTGATAAACCACCCTCCCTGTGGTCGTTATCTTGCTCCTTCTGTCGTCAACGAATTTACTAATTCCAAAGCTCACATGCTGACAGATCGGAAGAGCGTCGTGTAGGGAAAGAGTGTCCCGTAGGGTGTAGATCTCGGTGGTCGGCGTATCATTTAAAAAAAAAAGAAGGTATGGAGGAGAGGGTAGAGTGGAGGTGGGGCAGTTGTAATGAGTCACGGACGTGCATTGGTGTTGAGAAGT
+
DDEDDFFFFFDDGGGGGGGGGGGGGHHGGHHHHHHHGGGHHHHHHHHHHHHHHHHHGGGHGHGGGHHHHHHHHHHHHHHHHHHHHHHHHHHHHHHHHHHHGGGGHHHGFGGFGHHHHGHHHHGHBFDFGHGGDGGG@=<>2222220?<?E/1<-->--..==B1=11=0A?A-9.../.:110/1<..9.9..</.<:11.0.9...--.-.:1111111111<11.<---....1100:.<..1091<1
@M03495:530:000000000-LYBTV:1:1105:17635:14515 2:N:0:TGACAGCT+CCTACGGG
ATATTTTGCCGTTGATAAACCAGCTAATCCTGAAAAAAAAATCAAAGCTAAAAACTACAATGCTAAGACCACGATGTGACTGCTATCAAAGTTAGATATATATGTAAATTATTCATCTGTCAAATCCTAGAATTATATCATACCTGCTCCAGCAATCACGACCTGTAATGGTTTAGTGGGTTGTTCACTGTTTCTGAAAAATGAAGATAGTTGTCCAGCTTCCAAAAAGTTTATTGTGTTTTCTAGTGGAG
+
CCCCCFFFFFCCGGGGGGGGGGHGHHGHGHHHGHHHHGGGGHHHHGHHHHHHGHGHHHHHHHHHHHHHHHHHGGHGHHHHGFFHHHHHGHHGHHHHHHHHHHHHHHHHHHHGHHHHHHGHHHFHHHGHHHHHHHHHHGHHHHHFHHHHHHGFFGHHHHHGGGGGHHHHHHGFGHHG>DGHGGGGHHHFHHFHDGFHHH<GHHHGGHFGFFHGHH0CCGFHHGEH0CCEFBBBFGGGGGFFGFFF00C;.FE
@M03495:530:000000000-LYBTV:1:1105:24315:14550 2:N:0:TGACAGCT+CCTACGGG
ATATTTTGCCGTTGATAAACCAGTCAGGAGTCCAAAGCTCACATGCTGACAGATCGGAAGAGCGTCGTGTAGGGAAAGAGTGTCCCGTAGGGTGTAGATCTCGGGGGGGGGCGGGTGATTAAAAAAAAAAAAGAGGGGATTAATAGAAGAGGGTGGGACTTTACTTAACAACGAATACAAGTCGATCACATGGCCAAAGAGGAGCGACATAACTGCGATGAACCAGCGATCCTTAGTCACGATACGTGATG
+
BCBCCFFFFFDDGGGGGGGGGGHHHHHHHGHHHHHHHHHHHHHHHHHHHHFHHHHHGGGGGHHGGGFAE?FHHGHHHGFGBGBBGGFGEFGG3F/3BB4B@4?//>/-----9----.0<0<0<<<C---@9../..-../000000000..<..<-...0<:000:000099..<.0<00:0..9<.<000<./0.////<...-<--9000000.-..000..9.<<...000<:000<...-.</.:0
@M03495:530:000000000-LYBTV:1:1105:16711:14586 2:N:0:TGACAGCT+CCTACGGG
ATATTTTGCCGTTGATAAACCAGGACTCAGGCTGGACCAAAGCTCACATGCTGACAGATCGGAAGAGCGTCGTGTAGGGAAAGAGTGTCCCGTAGGGTGTAGAGCTCGGTGGTGGGCGTGTCATTAAAAAAAAAAAAGGTAGCGAGGAGGTAGGAGTGGGGCGGTGGGGGGAGAAGGGGAGAGGAGAGAAGACTGTCGAGCAGGATATCGGGAGTCTGTAGGGCATGAGACGGGGGATGGAGTGTTCACAA
+
DDCCCFFFFFDDGGGGGGGGGGHGHHHHHHHHHHGHHHHGHHHHHHHHHHHHHHHHHHHHHGGGGHHHGGGFFGGHGHGFHHHHHBGBFHHGFGGGGFG/33434?3>E/?E//?</////2@22@2222@/@ADF-..0100-----...009<//...-.----.-----<..<..-.-.9......0/0<10<1..-.-/<.<011.---<</:111<<././.001<..9---..9//0:1111110
@M03495:530:000000000-LYBTV:1:1105:6103:14597 2:N:0:TGACAGCT+CCTACGGG
ATATTTTGCCGTTGATAAACCAGCTAATCCTGAAAAAAAAATCAAAGCTAAAAACTACAATGCTAAGACCACGATGTGACTGCTATCAAAGTTAGATATATATGTAAATTATTCATCTGTCAAATCCTAGAATTATATCATACCTGCTCCAGCAATCACGACCTGTCCTGGCAAACAACCTGCAGAAAAGCCAATCAAATATATTTTCACAAGAGATGGAATGTGAGGCAATAATAGAGTACAAAGGTTGA
+
BBBBBFFFFFBBGGGGGGGGGGHGHHGHFGHHHFHHGGGGGHGHHFHHHFGHFFGHHHHHHHHHHHHHGHHHGGHGHHHHHHGHGFHHHHH4GHGHHGGFHHHHHHHHHGHH?GHHHHGHHHFGHGFHHHEHHHHHHGFHHHGHHHFHFHFHHHHHHFHGGGCGGHHHGHHHHHHHHGHGHHHHHHHHHHGACHHHHHDGHHEHFFFHHHHCH/CBGFHHHHHHGGGGGGGGGFB0BFFB0FB0CBF:FF/
@M03495:530:000000000-LYBTV:1:1105:24154:14608 2:N:0:TGACAGCT+CCTACGGG
ATATTTTGCCGTTGATAAACCATCCAAAGCTCACATGCTGACAGATCGGAAGAGCGTCGTGTAGGGAAAGAGTGTCCCGTAGGGTGGAGATCTCGGGGGGGGGCGGATCGTTGAAAAAAAAAAAAGTAGAAAGATACTGGGGGAGATCGTTGTATAGCTGCTGTAAGGCACGCTAGATGTAGTTAAACGATGAGAAGACAGCGTATAGTAATGCGGAGCGCGCCTCGTATCGAACTGCAGTATCGTAAAGG
+
DCDDDFFFFFCBGGGGGGGGGGHHHHHHHHHHHHHHHHHHHHHHHHHHGEFGFHHGGGGGGFHHHGHHHHHHFG5DGHGHGDEG3B/1133BB41?/E@----;-----.;:/.:00AFFFFA-@.0000090/090;00.----./0.9./.90000000;000090/9..-;..000900000000....0000/0///.-...00090000.---------...../;:./..00000000.9...:0
@M03495:530:000000000-LYBTV:1:1105:25839:14623 2:N:0:TGACAGCT+CCTACGGG
ATATTTTGCCGTTGATAAACCAGCTAATCCTGAAAAAAAAATCAAAGCTAAAAACTACAATGCTAAGACCACGATGTGACTGCTATCAAAGTTAGATATATATGTAAATTATTCATCTGTCAAATCCTAGAATTATATCATACCTGCTCCAGCAATCACGACCTGTAATGGTTTAGTGGGTTGTTCACTGTTTCTGAAAAATGACGATAGTTGTCCAGCTTCCAAAAAGTTTATTGTGTTTTCTAGTGGAG
+
>1AAAFF3DFDAAEGGGFGG1CGGBGGGFAFGGHCHFG/AAG1G1GGFGEFGFEGHHHHHHHHHHBEBGGFHFGGEFHEHFGHGBFHEFF@GFFGGBGGFFHHHFGGHFHFFHHGGGF1>GFGHFGGHHEFEGHF22EBBFDG<GG0F1B<GCFHFFFBC?//AGHHBDGDFFA1FF10.<FCEHGDD0GFG0=<DGEGG<G0B0..;CCC:GFC:CG/00</00;E.99CCFBBFBFGFFGGGEF;0;9C
@M03495:530:000000000-LYBTV:1:1105:5500:14624 2:N:0:TGACAGCT+CCTACGGG
ATATTTTGCCGTTGATAAACCAGGACTCAGGCTGGACCAAAGCTCACATGCTGACAGATCGGAAGAGCGTCGTGTAGGGAAAGAGTGTCCCGTAGGGTGTAGATCTCGGGGGTCGGCGGGGCATTAAAAAAAAAAAAGAAGGGAGTGGAGCAGAATCGTGGGCGCGTGGTGACAGACAGGACACACAATTGAACGGCATTGGCACTCACAATAGGCAACGGAGGCGGGAGAAGCCTCGAACATGAGAGCAG
+
CCCCCFFFFFCCGGGGGGGGGGHGHHHHHHHHHHGHHHHHHHGHHHHHHHHHHHHHHHHHHGGGGHHGGGGGEGHGHHGGHHHHHFGBFGHGGEGEFBFE3344B?BAA@?@</>//<----:C0000;BFGGAA=-.../.....:.;././//00...9;.9-----..9000/.//..././.9.0:000;;99-9000/00///000000000;.--..;.-----../:.0/../.-000000.0/
@M03495:530:000000000-LYBTV:1:1105:6610:14633 2:N:0:TGACAGCT+CCTACGGG
ATATTTTGCCGTTGATAAACCAGCTAATCCTGAAAAAAAAATCAAAGCTAAAAACTACAATGCTAAGACCACGATGTGACTGCTATCAAAGTTAGATATATATGTAAATTATTCATCTGTCAAATCCTAGAATTATATCATACCTGCTCCAGCAATCACGACCTGTAATGGTTTAGTGGGTTGTTCACTGTTTCTGAAAAATGAAGATAGTTGTCCAGCTTCCAAAAAGTTTATTGTGTTTTCTAGTGGAG
+
CCBCCFFFFFCCGGGGGGGGGGHHHHHHHHHHHHHHHGGGGHHHHFHHHHHHGHGHHHHHHHHHHFHHHHHHGGHGFGHHHHHFDGGHHHHFGHHHHHHHHHHHFGHHHHHHDHHHHHHHHHHHHHGHHHHHHHHHHGHHHHGHHHGHHHHHGHHHHHHGGGGGHGHGGHHGHHHH>GEGAGGGHHHHHHHHHHHHHHHHGHHHGGHHHHGHHHFFHHHHGHHHGHHGGFFFGGGGGGGGGGGGGGGGGEF
@M03495:530:000000000-LYBTV:1:1105:23030:14649 2:N:0:TGACAGCT+CCTACGGG
ATATTTTGCCGTTGATAAACCAGTCCAAAGCTCACATGCTGACAGATCGGAAGAGCGTCGTGTAGGGAAAGAGTGTCCCGTAGGGTGGAGATCTCGGTGGGGGGCGGAGCATTAAAAAAAAAAACATTAGGATGCAGTCCGGGTCCCGGTCTGCTCCGTCGCGCATGGCGGAGGAGGTAGGCAGAGAAGCTGATGTGATAGTCACGGTGCACAGAAGAGCAGGTATCGTGCCTGACATCCTACTAGAGACC
+
DDDDDFFFFFCCGGGGGGGGGGHHHHHHHHHHHHHHHHHHHHHHHHHHHGGGGHHHGGGEFFFHHHGFGHHHHDGFGFHEGEFGFBE/1?333BFFF//E///-<<----.<F00FFBB;D=BF..0000<000/00000.--.-..----.<00::...-----....-----....00.00..B/:B:B0000<00:000000....-00</0000./0/..000./...0://000/<<0<<0000/.
@M03495:530:000000000-LYBTV:1:1105:16966:14659 2:N:0:TGACAGCT+CCTACGGG
ATATTTTGCCGTTGATAAACCAGCTAATCCTGAAAAAAAAATCAAAGCTAAAAACTACAATGCTAAGACCACGATGTGACTGCTATCAAAGTTAGATATATATGTAAATTATTCATCTGTCAAATCCTAGAATTATATCATACCTGCTCCAGCAATCACGACCTGCTAATGGTTTAGTGGGTTGTTCACTGTTTCTGAAAAATGAAGATAGTTGTCCAGCTTCCAAAAAGTTTATTGTGTTTTCTAGTGGA
+
CCCCCFFFFFCCGGGGGGGGGGHHHHHHHHHHHHHHHGGGGHHHHHGHHHHHHHGHHHHHHHHHHHHHHHHHGGHGHGHHHHGHHHHHHGHHHHHHHHHHHHHHFHHHHHHHHHHHHHHHHHHHHGFHHHHGHHHHHHHHHHGHHHHHHHFHGHGHHHHGGGGGHGHHHHHHHHHGHHHFHGGGGHHHHHHHHHHHHGGGFCHHGFHEF0GGHFHGHHHEHFHHEGFEEFBFGGGGGB0CFGGBFFBFFG0
@M03495:530:000000000-LYBTV:1:1105:6427:14671 2:N:0:TGACAGCT+CCTACGGG
ATATTTTGCCGTTGATAAACCAGCCGGTAGCAGAAAGTCGGCGGTTCAGTTCCGCCAGATCTTTCGATTCGTACTCATCGCCCTCTTTAAACGGCACCAGATTTTGCAGGTATTCATCGCGGATTTGTGATCCTCCAAAGCTCACATGCTGACAGATCGGAAGAGCGTCGTGTAGGGAAAGAGTGTCCCGTAGGGTGTAGATAACGGGGGGGGCGGGAGTGATTGAAATAAAGACAGGATGGGAGTGGAAA
+
CCCCDFFFFFDCGGGGGGGGGGGHGGGGGGGHHHHGHHHGGGGGFGEHHHHHHGFGGGHHGHHHGEGGHHGHHHHHHFGGGGGGHHHHHHHFGGGGGGHHHHHHHHGHHGFHHHHFGHHGGG/CEGF1FGDGHGHGFHHHHHGHHGHHHGH0CGHEHHHGDGAAHGG:??:CEFFFG;AEFBF;;0;0FF.-;;./9-000;000.;.;D--:-9:B9-:.090000009900:///..009./....000
@M03495:530:000000000-LYBTV:1:1105:20590:14703 2:N:0:TGACAGCT+CCTACGGG
ATATTTTGCCGTTGATAAACCAGCTAATCCTGAAAAAAAAATCAAAGCTAAAAACTACAATGCTAAGACCACGATGTGACTGCTATCAAAGTTAGATATATATGTAAATTATTCATCTGTCAAATCCTAGAATTATATCATACCTGCTCCAGCAATCACGACCTGTAATGGTTTAGTGGGTTGTTCACTGTTTCTGAAAAATGACGATAGTTGTCCAGCTTCCAAAAAGCTTATTGTGTTTTCTAGTGGAG
+
BBBBBFFFFFBAEFGGGGGGGGHHHHHHH5GHBFHFHGFGFHHHHHFHHHHHHHGFHHHHHHHHHEHFHHHHGEHGHHGH4FGFGHFHHFHHHFHFHHGGGBGHBFGHHHHHFHHFHHFHHFHHHHHHHHGHHHFHHGHHHHFBGFHFHGHHHHGHHFHGGCCDHHHFGHH<FFHFDDFGGGGDHBFGHGDGFGGFFFGGFHHH0;CEFGFHFHFHBGBHHHFGFFFE?.;;;FFFGGBFFGFFGFFFGFA
@M03495:530:000000000-LYBTV:1:1105:23918:14713 2:N:0:TGACAGCT+CCTACGGG
ATATTTTGCCGTTGATAAACCAGCTAATTCCAAAGCTCACATGCTGACAGATCGGAAGAGCGTCGTGTAGGGAAAGAGTGTCCCGTAGGGTGTAGATCTCGGGGGGGGCCGGGGATTTAAAAAAAAAAAAAAAAAAGCGGGTTGCGAGGGCGGTGTGACGCGATGAAGAAATAGTAGAGTAACCATGAGAGTGGAGCCTAATGGGTCAGCTGCAGATAGATGTCACGAGGACAGTATGGATGACGACTTAT
+
DDCCCFFFFFDDGGGGGGGGGGHHHHHHHHHHHHGHHHHHHHHHHHHHHHHHHHGGGGHHAEEGGEFBFGHGFHHHHHDFDGFHGCEGGG3F/3B44BFDGFEEFC------9--./0:0;00=B;------9--;...---.-.9-:--.----..00..---.0000//00000000000000:0000000.0;/.;00:00.//./00:0;00000:000000..---9/.000:/00000..-..0:
@M03495:530:000000000-LYBTV:1:1105:21727:14719 2:N:0:TGACAGCT+CCTACGGG
ATATTTTGCCGTTGATAAACCACCCTCCCTGTGGTCGTTATCTTGCTCCTTCTGTCGTCAACGAATTTACTAATTCCAAAGCTCACATGCTGACAGATCGGAAGAGCGTCGTGTAGGGAAAGAGTGTCCCGTAGGGTGTAGATATCGGGGGGGGCCGGGTGATTAAAAAAAAAAACAGCGTGAAAGCAGATAGTGAAGGTAGACATTGATAGCTAGTGTAGTGAAGGAGAGAGACGGAGGGCGTACGAATG
+
CDDDDFFFFFCCGGGGGGGGGGGGGHHGGHHHHHHHGGGHHHHHHHHHHHHHHHHHGGEHGHGGGHGHGHHHHHHGHHHHHHHHHHHHHHHHHHHHHHHHGGGGGHGFFGGGEGHFHGHHHHGHDFBDFGFHGGGF=F/@F2222@F@/>@--;-:>--.-.::000:9-:@-;>..;.-....09/0//00;;0000;00000;0000000;B00000000/0000.....9./..9;--.-:--9.;.0
@M03495:530:000000000-LYBTV:1:1105:20512:14733 2:N:0:TGACAGCT+CCTACGGG
ATATTTTGCCGTTGATAACCAGCTAATCCTGAAAAAAAAATCAAAGCTAAAAACTACAATGCTAAGACCACGATGTGACTGCTATCAAAGTTAGATATATATGTAAATTATTCATCTGTCAAATCCTAGAATTATATCATACCTGCTCCAGCAATCACGACCTGTAATGGTTTAGTGGGTTGTTCACTGTTTCTGAAAAATGAAGATAGTTGTCCAGCTTCCAAAAAGTTTATTGTGTTTTCTAGTGGAGG
+
CCCCCFFFFFCBGGGGGGGGGGHHHHHHHFHHHHHHGGGGHHHHHHEHGFGHGGHHHHHGHHHHHHHHGGHFFHGHEHHDGHHHHEHHHHHHHFHHHHHHHHHHHHHGGHHGFFHHHHHHHHHHFGHHHHHHHHHHHHHHHGEGHHHHHHHHHHHGGEFGCGDHGDGHHHBHHHBFHFEAFFFHHHHHHHHHHFEGHHHHHHDFHBGGHGHHFGFHHHHGHFCFFEGGGGGGGGGGFFFGGFCCFFGAB9A
@M03495:530:000000000-LYBTV:1:1105:10756:14738 2:N:0:TGACAGCT+CCTACGGG
ATATTTTGCCGTTGATAAACCAGGCCAAGAGAAGGGTTAATTAAATTTGTCCAAAGTACTCGTCATTTACTTGTATAAATTGTCCAAAGCTCACATGCTGACAGATCGGAAGAGCGTCGTGTAGGGAAAGAGTGTCCCGTAGGGGGTAGGTCTCGGGGGGGGGCGGGGCATGAAAAAAAAAAAATGTGTATAGGGAGGAGGAGGAGAGTGAGATGGTACACAGGTGCGACGGGCGAGAGGTATGAGAAGTG
+
CCCCCFFFFFCCGGGGGGGGGGHGHGHHHHHHHGHGGGHHHHHHHHHHFFGHHHHHFHHHHGHGHHHHHHHHHHHHHHHHHHHHHHHHHHHHHHHHHHHHHHHHHHHHDGGGFCGGGGGGGHHHGEGHHHHHFHDFHHGEGGGG/<////1=11?F--<-@-:-9-:--:/.00:0:--;-@C-.0;0;00000./.-..:.:..;..0:009000000000..000-.---9------.00;00:00/00
@M03495:530:000000000-LYBTV:1:1105:28416:14744 2:N:0:TGACAGCT+CCTACGGG
ATATTTTGCCGTTGATAAACCACCCTCCCTGTGGTCGTTATCTTGCTCCTTCTGTCGTCAACGAATTTACTAATTCCAAAGCTCACATGCTGACAGATCGGAAGAGCGTCGTTTAGGGAAAGAGCGTCCCGTAGGGTGTTCGTCTCGGGGGCTCGCGCCGGACAGTTTACAAAGCAGATTACGGGTGAGGCGGACCGCTATATGTTCGGCCTTGTAGCTACGCTCAGGCTCCTTTTCGACCCAGACCACAC
+
?AABBFFF4FBAEGFGFFGG4FFG?GAEE2ABFGAGEGGHHHGGFHHHFFHHBHHHFG1GEHGGE1FB5FGHGGFFHFF5FFFGHFHHHHHFBGGGHFFHF1FA111>/?>E/?FGBGGHCF3F0>/</<<G//<F0/</1///?<0?/----.--=----;--.000;0;09/;B//0/9/;.---....---9-----9////;/.;-9.///;;/9/;9-...//;;AA9/B//-..--...9;9...
@M03495:530:000000000-LYBTV:1:1105:24320:14746 2:N:0:TGACAGCT+CCTACGGG
ATATTTTGCCGTTGATAAACCAGGCGGACCAAAGCTCACATGCTGACAGATCGGAAGAGCGTCGTGTAGGGAAAGAGTGTCCCGTAGGGTGTAGATCTCGGGGGTGGGTGTGGCATTAAAAAAAAAAAAATAGCGCATTGAGGGGGGAGAGGGTGAGTGTCGAGGAGAAACGACGTGAAGCAAGAAGAGTGTGGGTAAGACGTGATGCAGTTCGGTGTGGGGTGGCTTCGACTGAGGTAGTGCGCGTCGCC
+
CCDDEFFFFFDCGGGGGGGGGGHGHGGGGGHHHHHHHHHHHHGHHHHHHFHHHGFGGHHHGGFGFG1?FHGFGHFHHGH@FHHGF>EDF?F>3344444B?/<C/////<-...>1>11=1FCCCC<<--.0<1---..010/.-----.......<::11..--<...</..9--...100////<0.11<1...1/010..<9/110<<11.-......-.--.../9....00./000/1---<---.
@M03495:530:000000000-LYBTV:1:1105:17196:14747 2:N:0:TGACAGCT+CCTACGGG
ATATTTTGCCGTTGATAAACCAGCTAATCCTGAAAAAAAAATCAAAGCTAAAAACTACAATGCTAAGACCACGATGTGACTGCTATCAAAGTTAGATATATATGTAAATTATTCATCTGTCAAATCCTAGAATTATATCATACCTGCTCCAGCAATCACGACCTGTAATGGTTTAGTGGGTTGTTCACTGTTTCTGAAAAATGAAGATAGTTGTCCAGCTTCCAAAAAGTTTATTGTGTTTTCTAGTGGAG
+
BAABBFFFFFBAGGGGGGGGGGHGHHHHHHHHFHHGHGFGGHHGHFFBHFHHHHGCHFFHFHHHHEHHHGGHGGHFHHHBGHFHHGHHHHHFHHHHHHHHHHHHGHHHHGHHGGHHHHHHHHHHHHHHHHHHHHHFHFHGHHFFFHFGFHHHGHHHEHHGGGGFHHHHFHHGGHG1==GEGFC?FGFHHHHHHHGFGD<G<GDDGGHHHGHEHHEGHHHHHFFF;C.CDBFCFFFBFGGGGGBFGBBFGF?
@M03495:530:000000000-LYBTV:1:1105:15420:14749 2:N:0:TGACAGCT+CCTACGGG
ATATTTTGCCGTTGATAAACCACCCTCCCTGTGGTCGTTATCTTGCTCCTTCTGTCGTCAACGAATTTACTAATTCCAAAGCTCACATGCTGACAGATCGGAAGAGCGTCGTGTAGGGAAAGAGTGTCCCGTAGGGTGGAGAGCTCGGGGGTGGCGGGGTCATTAAAAAAAAACAAAAAAAGCGCGTGTAATGCAGAGGTGGAGCACAAAAAAGAGCAGCATCATGAAAACAGAGAGCGCACTATGGATGG
+
CDDDCFFFFFDDGGGGGGGGGGGGGHHGGHHHHHGHGGGHHHHHHHHHHHHHHHHHGGGHGHGGGHHHHHHHHHHHHHHHHGHHHHHHHHHHHHHHHHHHGGGGGHHGFGGGEGHHHGGHHGFHDF3FGHGFDGGG2F///2//1=?@/EC<-<.----<..0::00<0>@=-......-<...----./00:0000..0.9../..//...-..:/0//<000000000/.////9.-----0000000.
@M03495:530:000000000-LYBTV:1:1105:11214:14781 2:N:0:TGACAGCT+CCTACGGG
ATATTTTGCCGTTGATAAACCAGCTAATCCTGAAAAAAAAATCAAAGCTAAAAACTACAATGCTAAGACCACGATGTGACTGCTATCAAAGTTAGATATATATGTAAATTATTCATCTGTCAAATCCTAGAATTATATCATACCTGCTCCAGCAATCACGACCTGTAATGGTTTAGTGGGTTGTTCACTGTTTCTGAAAAATGAAGATAGTTGTCCAGCTTCCAAAAAGTTTATTGTGTTTTCTAGTGGAG
+
CCCCCFFFFFCBGGGGGGGGGGHHHHHHHHHGHHHHGGGGGHHHGHHGHHHFFHFHHHHHGHHHHGHHHHHHGGHGHHHHHGFHFHFHHHHHHHHHHHHHHGHHFHHHHGHHHHHHHHHHHHHHHGFGHHHGHHHHHHHHHHHGHHGHHHFGGGEHHHHGEGGGHHHHHHHGHHHHFFHHGGGDHHHHHGHHFGGHHGGHAGGFFGHHEHHHHHHFHHHHHGFFCGGEGGGGGGGGGGBGGGGG00;CFFF
@M03495:530:000000000-LYBTV:1:1105:21552:14781 2:N:0:TGACAGCT+CCTACGGG
ATATTTTGCCGTTGATAAACCAGCTAATCCTGAAAAAAAAATCAAAGCTCACATGCTGACAGATCGGAAGAGCGTCGTGTAGGGAAAGAGTGTCCCGTAGGGTGTAGATCTCGGTGGGCGCGGGATCATTAAAAAAAAAAAAAGTGTAAGGTAGTGGACGGGCGCGGTAGGGGTGGTAAGCAGCTGCAAGTGATGCAAGAGAGTGTATGGATGATGAACAGGTACATAAGTCGTACCTGAGAGTGTGGGTC
+
CCCCCFFFFFCCGGGGGGGGGGHHHHHHHHHHHHHHHGGGGHHHHHHHHHHHHHHHHHHHHHHHHHGGGGHHHGGGGEGFGHGGGHHHHHFG4FFGGHEDGG?F/3?43?B30?/?B///////-..<1>11<F0@DGC@---.00000000000/.00-;-:----..:....--.00000///00/000:0000000/.:9B0900;/0000;000009.9000000000.9...:0/9:00000.../
@M03495:530:000000000-LYBTV:1:1105:2959:14787 2:N:0:TGACAGCT+CCTACGGG
ATATTTTGCCGTTGATAAACCAGGACTCAGGCTGGACCAAAGCTCACATGCTGACAGATCGGAAGAGCGTCGTGTAGGGAAAGAGTGTCCCGTAGGGTGTAGAAGTCGGTGGTGGGGGGGTCATTATAAAAAAAAACTAACGCAGGGAGGATGGGAGAGTCGCGGGTTCAGAGTAGACAAGAGCTACCAAACAGCGAATTGGACAAACGGAAAGAGAGTGCCGAGAGGCATAAGGAGACGCAAATAGCGTG
+
CBBCBFFFFFBCGGGGGGGGGGHGEHHHHHHHFHGHFHHHHHHHHHGHHHHHGHHHHHFHHGGGGFHCEGGFEGGHFHFGHHGH2BB4BFGEEE?1F3F/33443?4//<E?//////---../////99//:;--.////.----9..:./:../...//------../;F/9//;9/:././/////:...;.--:-./////./...:.9.///.;;9/-----.../////9.:..-;--////;..
@M03495:530:000000000-LYBTV:1:1105:4206:14791 2:N:0:TGACAGCT+CCTACGGG
ATATTTTGCCGTTGATAAACCAGCTAATCCTGAAAAAAAAATCAAAGCTAAAAACTACAATGCTAAGACCACGATGTGACTGCTATCAAAGTTAGATATATATGTAAATTATTCATCTGTCAAATCCTAGAATTATATCATACCTGCTCCAGCAATCACGACCTGTAATGGTTTAGTGGGTTGTTCACTGTTTCTGAAAAATGAAGATAGTTGTCCAGCTTCCAAAAAGTTTATTGTGTTTTCTAGTGGAG
+
CCCCCFFFFFCBGGGGGGGGGGHHHHHHHHHHHHHHHGGGGHFFHGFFGFHFHH?GHFHHFHHHHFFHHHFHGGGGH4EDGHFHHHGHHHHHDHHHFHHFFHHFDFGHHFHHGFGHFHHHFHHGHGHGHFHHHHFHGGGHHHHBGHFFG2GHEHFGHGF?ADGCHGGBFDHHHHFD1FF.>.CFGHBFHBGHD0GFFGHGHHHH=:::GFCCGHC0:CCGGHG0CCC.;BF00BF99FGGBFFFFBBFGG?
@M03495:530:000000000-LYBTV:1:1105:14446:14830 2:N:0:TGACAGCT+CCTACGGG
ATATTTTGCCGTTGATAAACCAGCTAATCCTGAAAAAAAATCAAAGCTAAAAACTACAATGCTAAGACCACGATGTGACTGCTATCAAAGTTAGATATATATGTAAATTATTCATCTGTCAAATCCTAGAATTATATCATACCTGCTCCAGCAATCACGACCTGTAATGGTTTAGTGGGTTGTTCACTGTTTCTGAAAAATGAAGATAGTTGTCCAGCTTCCAAAAAGTTTATTGTGTTTTCTAGTGGAGG
+
CCCCCFFFFFCCGGGGGGGGGGHHHHHHHHHHFHHHHGGGHHHGHHFGGEGHHGHHHHHGGHHHHHHHHHHGGHGHHHHFHHHFHGHHHHHHHHHHHHHHHHHFHHHHHHHHHHHHHHHHHGHHBFHHFHHHHHHHHHHHHHHDHFFHHHHHHFHHHHGGGGGHDGDGGHGHFFFHEGHAFGGHHGHHGGGHHHHHFHDGHHDFHHHGHDGHHHHFHGHHHFHECCCC:GGFGGGGGGFGGB=;FFGGGGG
@M03495:530:000000000-LYBTV:1:1105:14554:14830 2:N:0:TGACAGCT+CCTACGGT
ATATTTTGCCGTTGATAAACCAGCTAATTCCAAAGCTCACATGCTGACAGATCGGAAGAGCGTCGTGTAGGGAAAGAGTGTACCGTAGGGAGTAGATCACGGTGGAGGGCCGATCAGTTAAAAAAAAAAAGAAGCGCGATCCAACCGACGGACACGGCGTGCAACAGCCCGGACAGCAGGCGGACACCATAAGCAAAGTGCTGAAGCGCGACGACGTACCTGGAATTACAAGAGCAGGCCGATGACCACGG
+
BBBBBFFFFFBBGGGGGGGGGCGHHHHHHFHHGHHHGGHHHGHGHHGHHHHHCGEDFFFGGEAEEAE1FGHG3GGHHHDGDBFFGAF1>F3?13@44B3BE1/?E///>?//////233?3BFF/</>/-<.>01-----.;00/.----9.--.:--:-:;.//.....-9---..:;..-----..;/////;///9///////::-;:------.;.//..//9/////...//.9.---.:///..-
@M03495:530:000000000-LYBTV:1:1105:12021:14844 2:N:0:TGACAGCT+CCTACGGG
ATATTTTGCCGTTGATAAACCAGCCTCCCTGTGGTCGTTATCTTGCTCCTTCTGTCGTCAACGAATTTACTAATTCCAAAGCTCACATGCTGACAGATCGGAAGAGCGTCGTGTAGGGAAAGAGTGTCCCGTAGGGTGTAGATCTCGGGGGTGGGCGTGGCATTAAAAAAAAAAAAGGGAAGAAAGAGAGGGGTGAACTATAGAGTGTGGAAAAGAGAGTCAGAAATGGAGAGCGTGGAGGACGGTGGAGG
+
DCDDDFFFFFCCGGGGGGGGGGHHGHHHGHHHHHHHGGGHHHHHHHHHHHHHHHHHGGGHGHGGGHHHHHHHHHHHHHHHHHHHHHHHHHHHHHHHHHHHGGGGHHHGGGGGGHHHHGHHHHGFDFDDDGGGGGGG@F<>D2222@=F/>-----:<----<0:00:00<??BF--.......//0///.<.-.<90000<00000<00.000//.//.0000:00:000/:.9-9.-.....--.....<
@M03495:530:000000000-LYBTV:1:1105:12386:14855 2:N:0:TGACAGCT+CCTACGGG
ATATTTTGCCGTTGATAAACCAAAGCTCACATGCTGACAGATCGGAAGAGCGTCGTGTAGGGAAAGAGTGTCCCGTAGGGTGGAGGTCTCGGGGGGGGGCGGATCATTAAAAAAACAAAACAGCGAAAGAGGGTGACGGAGAAGGCGACTGGTTAGAAAAAGACAGCAATCATAACTGAAGACAGAAAGTACCAGAGCAGACGACGAACACTTGGTACGGATACAGGACAACAGGCGAAAGACCAGGGTCA
+
CCCCCFFFFFCCGGGGGGGGGGHHHHHHHHHHHHHHGHHHHHHHGGGEABGGEGGGGHHGHGGHHHHHDFDFFHGHGGDEGF/11112BBFE/EE-:--9@----.:0000;0-;..:..../.----.//...;.0.-..-.:;.-9--..00;.00099..///.//0000900000000////009009000../0//9----:;--/000000;.;;..000/../.../..----./9//...//.
@M03495:530:000000000-LYBTV:1:1105:13773:14861 2:N:0:TGACAGCT+CCTACGGG
ATATTTTGCCGTTGATAAACCAGGGACTCCAAAGCTCACATGCTGACAGATCGGAAGAGCGTCGTGTAGGGAAAGAGTGTCCCGTAGGGTGTAGATCTCGGGGGGGGCCGGGGCATTAAAAAAAAAAAGAAGGAAATGTATGGAACGGGGTGCAGAGCTTAGTGGAGACAGGAGAGCAGTAGGGAAGGTCGTACAAGGTACTCATTGGTGCTTGTCAGAGTAGTGTTGTCGTACAATGTGGATACGTCGTG
+
CDCCDFFFFFEEGGGGGGGGGGHGGGGHHHHHHHHHHHHHHHGHHHHHHFHHHGEFGHHHGGGEFEBFGGGGHHHHHFGBFHHFGEFGG3F>3@444B@0F/>E-----99--<-/011<1BAC<@-@...<..//01111<<100.9.<--.0<:9/001<1:.0.0./<9.<...0/1110.<.<A01--..<10.01<11111101<0010.01<101:1:/11.<1.....11<1100<10.<.--.
@M03495:530:000000000-LYBTV:1:1105:6538:14900 2:N:0:TGACAGCT+CCTACGGG
ATATTTTGCCGTTGATAAACCAGGACTCAGGCTGGACCAAAGCTCACATGCTGACAGATCGGAAGAGCGTCGTGTAGGGAAAGAGTGGCCCGTAGGGTGGAGATCTGCGTGGTTCGCCGGTCATTTAAGAAAAAAAAATGGCGTGATATACATTATGTGAATAAGGAACCTGAGCATGCAACGGTGAAACGGAAACACTACAGTAGGGAGCAGGTATAGGAAGAATGGACCAGGGACACAAAAGTAACAGT
+
CCCCCFFFFFCCGGGGGGGGGFHFEHHHHHGHHHGHHHHHGGHHHHHHHHHHGHHHHHHHHGGGGCHFGGGEEEGFGHFFGFGFFBF1?FHGEEGGEG////B3B444</////3/////>/<1111<1?<CG0<--<.00/-.-./000000000;:0;000:000/.;/.9;/0000000-9...000:.:.-//.;/9//////:/.../.;/://///..//:////......../...////////
@M03495:530:000000000-LYBTV:1:1105:8921:14910 2:N:0:TGACAGCT+CCTACGGG
ATATTTTGCCGTTGATAAACCAGTCAGGAGTCCAAAGCTCACATGCTGACAGATCGGAAGAGCGTCGTGTAGGGAAAGAGTGTCCCGTAGGGTGTAGAGCTCGGTGGTGGCCGGGGCATTAAAAAAAAAAAAAAAGTAAGAATGAGTGGTGATGGTGTTGGACATAATACAGAGAGGAACCGAGCTAGATTGAGCGTGAGTCGGCGAGGAGAAATGGGAAAACAGGAGTGAAGATTCAAGAATACGAGTGT
+
CDCCCFFFFFDDGGGGGGGGGGHHHHHHGGHHHHHHHHHHHHHHHHHGHHHHHHHHGGGGHHHGGGGEEGFGHGGHHHGHFGBFDGE?EFGG31/@B@34BBFEAA?//?0?////</2>222>><@@-A-----.000000000000.09000:00.;..000900;00900/9.../.9----.000000:00-.;.9;09----9-9;;.0;00.;0.//./::./.0000;0;0:09/000..9;.0
@M03495:530:000000000-LYBTV:1:1105:8205:14932 2:N:0:TGACAGCT+CCTACGGG
ATATTTTGCCGTTGATAAACCACCCTCCCTGTGGTCGTTATCTTGCTCCTTCTGTCGTCAACGAATTTACTATTCCAAAGCTCACATGCTGACAGATCGGAAGAGCGTCGTGTAGGGAAAGAGTGTCCCGTAGGGTGTAGATCTCGGTGGGGGGCGGGGCATTGAAAAAAAAAAGTGAGAGAGGTGGCACAGAGGTGGAGCAGTAGTCAAAAATGGATAGAAAGGACAGAGGAGTATAAAGTCGCAGAGTG
+
CCBBCFFFFFDCGGGGGGGGGGGGGHHGGHHHHHGHGGGHHHHHHHHHHHHHHHHHGGGHGHGGGHHHHHHHHHHHHHHHHHHHHHHHHHHHFHHHHHHGGGGHHHGGGGGGFFGHGHHHHHHGH3FFHDGDFGE=C/222>222@F<?A/<---:-----9000;:9.-9B-@.900000...0:../0//0/.9...././09:000000..0000090000./././/...//0000000.--.-.00
@M03495:530:000000000-LYBTV:1:1105:3622:14946 2:N:0:TGACAGCT+CCTACGGG
ATATTTTGCCGTTGATAAACCAGCTGTTCCAAAGCTCACATGCTGACAGATCGGAAGAGCGTCGTGTAGGGAAAGAGTGTCCCGTAGGGTGCAGCTCTTGGTTGTGTGAACATACTGAAGATAATGGCTCCGCTTTCCCCGTTATATGCTGAACTGGCTTGGTGGAGAGTAGCTTCTAGTTCAGAAGTCACATGTCTCGCTGTTTTCAATGAAGCATCTGGTACCCTGAAAGATGTTCACTTGCTGTGTTA
+
?AAAAFFFBFDAGCGCGG5FFGHCCFGFF55DGBFEBFEGHHGBFFF333BF2EEEE1GH0EFEAEFBFF1FFHE3FHF@553>?/111B11B333343B33?>//?0??343?3B4F3333B4B4B0B1///<//B1@0B<0//@2211?111110/?0A.1...>1.>11110=0000<=0000/00000=0<000/:...0:/000;0009B/00000900000:/0;;/000;0;F0009009/0/0
@M03495:530:000000000-LYBTV:1:1105:8060:14953 2:N:0:TGACAGCT+CCTACGGG
ATATTTTGCCGTTGATAAACCACCCTCCCTGTGGTCGTTATCTTGCTCCTTCTGTCGTCAACGAATTTACTAATTCCAAAGCTCACATGCTGACAGATCGGAAGAGCGTCGTGTAGGGAAAGAGTGTCCCGTAGGGTGTAGATCTCGGTGGGGGGCGGGGTATTAAAAAAAAAAAAAATGGAGAAAACAGGCGTCAAGCGGAAGTCATGGAACAGTCTGCGTGCATATGTCTGGACCACAGGTGTTCGGAG
+
CCCCCFFFFFCCGGGGGGGGGGGGGHHGGHHHHHFHGGGHHHHHHHHHHHHHHHHHGGGHGHGGGHHHHFHHHHHGHHHHHHHHHHHHHHHHHHHHHHHHGFGGGHHGGGGGEGGHHGHHHHGHDFBDGHGFGGGGGF/2@222D@0?/CA/->-------.0<1111<<@@DD@---<:00<0.0//9/..-.-9.00.---.011110000//10111-...<11111111/1./.....00<.1.-.-
@M03495:530:000000000-LYBTV:1:1105:28789:14970 2:N:0:TGACAGCT+CCTACGGG
ATATTTTGCCGTTGATAAACCACCCTCCCTGTGGTCGTTATCTTGCTCCTTCTGTCGTCAACGAATTTACTAATTCCAAAGCTCACATGCTGACAGAGCGGAAGAGCGTCGTGTAGGGAAAGAGTGTCCCGTAGGGTGTAGATATCGGGGGGCGGCGGGTCCATAAAAAAAAAAAACGGGAGAATGTCGCATGTGAGGCGCGCGCATTGGAGACGCCTTATCTGAGTGAGACGTGCACGACGTACTGCGTG
+
DDDDDFFFFFDDGGGGGGGGGGGGGHHGGCHHHHHHGGGHHHHHHFHHHHHHHHHHGGGHGHGGGHHHHHHHHHHHHHHHHFHHFHHHHHHHHHHHHHHGGEGGFGGEEEEFGGHHEGHHHHBGBDDDFHD?BDGG=F<1?111=1FD?-?--;9---;9-.00000;B-;-;-@-.9...-..0000..-..0000..-9:9---..000/0..-:..0:000000;00:0.....0..--;...00..;
@M03495:530:000000000-LYBTV:1:1105:23256:14991 2:N:0:TGACAGCT+CCTACGGG
ATATTTTGCCGTTGATAAACCAGCTAATCCTGAAAAAAAAATCAAAGCTAAAAACTACAATGCTAAGACCACGATGTGACTGCTATCAAAGTTAGATATATATGTAAATTATTCATCTGTCAAATCCTAGAATTATATCATACCTGCTCCAGCAATCACGACCTGTAATGGTTTAGTGGGTTGTTCACTGTTTCTGAAAAATGAAGATAGTTGTCCAGCTTCCAAAAAGTTTATTGTGTTTTCTAGTGGAG
+
CBCCCFFFFFCCGGGGGGGGGGGHHHHHHHHHHGHHHEGGGHHHHHHHHHHHEGGHHHHHHGHHHHHHHHHHGGHGHHHHHHGFHHHHHHHHHHHHHEHHHHHHHHHHHHHHFHHHHHHHHHHFHGHHHGHHHHHHHGGHHHHHFHHGHHHHEGFHHHHF/<@EFGGHGHHHHHHFGHAGFGGGHHHHHHHHGGHHHHFFHHHHFGEFHHHHHHGFFFHHGFC:;FGE?9FFGGEBFFGGGG0CFFFF.FE
@M03495:530:000000000-LYBTV:1:1105:24077:14999 2:N:0:TGACAGCT+CCTACGGG
ATATTTTGCCGTTGATAAACCAGCTAATCCTGAAAAAAAAATCAAAGCTAAAAACTACAATGCTAAGACCACGATGTGACTGCTATCAAAGTTAGATATATATGTAAATTATTCATCTGTCAAATCCTAGAATTATATCATACCTGCTCCAGCAATCACGACCTGTAATGGTTTAGTGGGTTGTTCACTGTTTCTGAAAAATGAAGATAGTTGTCCAGCTTCCAAAAAGTTTATTGTGTTTTCTAGTGGAG
+
CCBCCFFFFFCCGGGGGGGGGGHHHHHHHHGHHFHHHGGGGHHHHGBGHFHHHHGGHFHHFHHHHGGHHHHHGGHGHHHHGGHEGHHFHHHDHF4GHHHHGHGHFFHHHHHHHHHGHFFHHGHHFFHHHHFHHHHHGFFHHHHGHHAFFFHHHHHHHHHG?DGGHHHHFHHDGCFGFDHEEGGGHHB000DGDHFFHFHHAFFGHH0:;CGFBGHFFHBHHGHGFFGAD;CFFGG0;B9FGF0;0;BFFBE
@M03495:530:000000000-LYBTV:1:1105:21773:15000 2:N:0:TGACAGCT+CCTACGGG
ATATTTTGCCGTTGATAAACCAGGACTCAGGCTGGACCAAAGCTCACATGCTGACAGATCGGAAGAGCGTCGTGTAGGGAAAGAGTGTCCCGTAGGGTGGAGGTGTCGGGGGTGGCCCGATCCTTTAAAAAAAAAAAAGGTGAGAGGGCAAGGGGCGTCTAGGGCGAATGCATATGGAGAGGAGCGGAATCGGAATGTGCATGAGGAGGTAACAAGTGGACAGAAGAGGATAGAGAGCAAAGGAATTGTGG
+
CCCCCFFFFFDDGGGGGGGGGGHGHHHHHFHHHHGHHHHHHHHHGHHHHHHHHHHHGHHHGGGGGHHHGGGGEGHHHGFFFHHHH@GBFGHGHFGGFHA/?////D3??/B?/<<00/----.111000=0CFC?---..000.:0.<......---9-..00</---<000000000/0.....----.0.9...00:000000/0.<<:0000/000000./0:0.../00000..0:0:<:/000<0.
@M03495:530:000000000-LYBTV:1:1105:20714:15005 2:N:0:TGACAGCT+CCTACGGG
ATATTTTGCCGTGATAAACCACCCTCCCTGTGGTCGTTATCTTGCTCCTTCTTCGTCAACGAATTTACTAATTCCAAAGCTCACATGCTGACAGATCGGAAGAGCGTCGTGTAGGGAAAGAGTGTCCCGTAGGGTGGAGATCTCGGGGGGGGCCGGGTTATTTAAAAAAAAAAGAGAGGAGTGATGGGGCACGGCCGAGTGGGCCCACTACACGAATGCCGAACACGCTGAGGTGACGGGCACTGCGTCCG
+
DDCCCFFFFFDBGGGGGGGGGGGGHHGGHHHHHHHFEGHHHHHGHHHHHHHHHHHHGHGHGGGHHHHHHHHHHHHHHHGHHHHHHGHHHHHHHGFHHGGGGGHHHGFGGEGGFGHGFGHHHHFG3DDGGHDDGG2F//=2222FGC/>@----:9--:..0:00:000-::--..//9...9.0000...-..---9--......9..9//0:.9..009-----::-..:..;900.----://0..--9
@M03495:530:000000000-LYBTV:1:1105:4843:15015 2:N:0:TGACAGCT+CCTACGGG
ATATTTTGCCGTTGATAAACCACCCTCCCTGTGGTCGTTATCTTGCTCCTTCTGTCGTCAACGAATTTACTAATTCCAAAGCTCACATGCTGACAGATCGGAAGAGCGTCGTGTAGGGAAAGAGTGTCCCGTAGGGTGTAGATCTCGGTGGTCGCCGTATCATTAAAAAAAAAACATAGATAGTAGCTCGCGCGAGATGTGATTAGTCAGAGAACACAAAAAACATAGCGACACTGGTAATAGATATCGAA
+
BBABBFFFFFBCGGGGGGGGGGGGGHHGGHHHHHGHGGGHHHGHHHHHGHHHHHHHGGGHGHGGGHHH5FGHFHHHHHHHHHHHHHHHHHHHHHHHHHHGGEGGHHHGEGGGEHHHFGHHHHHH3DDFGHGFCFGE2F@2@222@20=/?C/1/-.--.<0100000=<@-A@:.90;00000900000.-----9-.00009000900000/00//.;...-;90000-----00/0000;000000../
@M03495:530:000000000-LYBTV:1:1105:2391:15016 2:N:0:TGACAGCT+CCTACGGG
ATATTTTGCCGTTGATAAACCAGGACTCAGGCTGGACCAAAGCTCACATGCTGACAGATCGGAAGAGCGTCGTGTAGGGAAAGAGTGTCCCGTAGGGTGTAGAACTCGGTGGTGGGCGGGTCATTAAAAAAAAAAAAGGAGGAGGAGTATAGAGGAGTAGTAAGCACAAGAGAAATCAGGGATGGGAATATTGCAGAGGCCGGTAGACCTGATACGTGACATGATGCTGACAAGTACACAACGAGGACCAA
+
CCCCCFFFFFCCGGGGGGGGGGGGHHHHHGHHHHGHHHHHHHHHHHGHHHHHHHHHHHHHHGGGGHHHGGGGEGHHFHGEHHHFFBBBBGHGEGGGF3F/?344BB3?A<?E//<//////-><G1>>1F@DG----..:...9...//9000;/..//0000000///;/.90900000..99../0/00000000....--9-.9000//00:.:/..9900000000/00.000000.9-;.--....
@M03495:530:000000000-LYBTV:1:1105:29480:15017 2:N:0:TGACAGCT+CCTACGGG
ATATTTTGCCGTTGATAAACCAGCTAAGCCTGAAAAAAAAATCAAAGCTAAAAACTACAATGCTAAGACCACGATGTGACTGCTATCAAAGTTAGATATATATGTAAATTATTCATCTGTCAAATCCTAGAATTATATCATACCTGCTCCAGCAATCACGACCTGTAATGGGTTAGTGGGGTGTTCACTGTTTCTGAAAAATGACGATAGTTGTCCAGTTTCCAAAAAGTTTATTGTGTGTTCTAGTTGAG
+
AAAABFFDBDDA2AFB6BA44FC4EAB444BFFFHDCAEG0FEBCD52A55FA31BGECD53FEDGCF3FGH?EFCGFEFD33BBBCF43DB4BG3FF4FFD4BBGHHGFFG44444444?4444?F4443F4EG4BBFGGHB0FGA11BF1F@FF@C1?//>/???1@GB0?..0FGA.->AC.<D00=DG00=GCGFHF.000;C..:C:C0000;00000C009.90;0;;0CCF9.;:00;90090;
@M03495:530:000000000-LYBTV:1:1105:27339:15034 2:N:0:TGACAGCT+CCTACGGG
ATATTTTGCCGTTGATAAACCAGTCACAACCACTTCTTGCCCTCCAAAGCTCACATGCTGACAGATCGGAAGAGCGTCGTGTAGGGAAAGAGTGTCCCGTAGGGTGTAGATAGTGGGGGGCGGGGGATCAAGAAAAAAAAAAAAAAGAAAAGGAGGGAGGAAGAGGGGAGTAAAGAGAGGAGAAGAGAGAGAGAAGCGGGGAGAGCAAGAGAGATAGAGGGGGTGAATAGAGAGGAGAGAGAAGGACAAGG
+
BABBBFFBFFBAFGGGGGGGGGHFGHHHHEGFFGGHHHGGGHHHGHHHH2GHFHHHGHHFEGHHHHHHCGGGHGHGFGGGEBFGHGHHHGEGBF4B@GFFED?E3?/334443BBB//>;-A--;9-...//9//..;-@--;---;.././....-..-.......:.-./////....9.9.//....9.9.///-----9.../;....../////..----.//////99......9.//.......
@M03495:530:000000000-LYBTV:1:1105:1905:15036 2:N:0:TGACAGCT+CCTACGGG
ATATTTTGCCGTTGATAAACCAGGGACTCAGGCTGGACCAAAGCTCACATGCTGACAGATCGGAAGAGCGTCGTGTAGGGAAAGAGTGTCCCGTAGGGTGGAGATCTCGGGGGGCGGCGGATGATTTAAAAAAAAAAGGATGAACACCAGGCGAGGAAGGGAAGAGTAGAGAAATAAGCAGCACCGCCACATACTCGGTATCGTGTGACACAACGTAAATCACCATGGTACCGCTGGCACCAGACCACCAG
+
B@BBBFFDFFBBGGGGGGGGGGGGGGGHHHHGGHHGHHHHHHHGH3GHHHHHEHDHHHHHHHGFGGHGHG1EEEEGFGHFGHHFHFBBBBG3EG/EEG3?/??33?4B0?/>>------;-9-/99/9B99/;@-99.../9////:.9;.9----;.9....:;./////////9;/9//;...----..;/9//.9..9/...;.////9..;...9////.////////.-9--../...;.......
@M03495:530:000000000-LYBTV:1:1105:15369:15038 2:N:0:TGACAGCT+CCTACGGG
ATATTTTGCCGTTGATAAACCACCCTCCCTGTGGTCGTTATCTTGCTCCTTCTGTCGTCAACGAATTTACTAATTCCAAAGCTCACATGCTGACAGATCGGAAGAGCGTCGTGTAGGGAAAGAGTGTCCCGTAGGGTGTAGATCTCGGGGGGGGCGGGCGCATTAAAAAAAAAAAAAGAGGAGGAGACACAGCAAGGGGTATGAGAGAGAGGAGCGTGTCTGAGAGATCAGTCTTCTGGAGTCGGAGTACG
+
CDCDDFFFFFCCGGGGGGGGGGGGGHHGGHHHHHHHGGGHHHHHHHHHGHHHHHHHGGGHGHGGGHHHHHHHHHHHHHHHHHHHHHHHHHHHHHHHHHHHGGGGGHHFFGGGGGHGHGHHHHHHBBBFGHGGCFGGGG/2D222@@@CC@F-----------.<0<000-9B-@A--../.......9///<.///..<..00<<:0.<..9...-..</00<00<.00000000000<0.0/----./0.
@M03495:530:000000000-LYBTV:1:1105:21717:15050 2:N:0:TGACAGCT+CCTACGGG
ATATTTTGCCGTTGATAAACCAGGGACTCAGGCTGGACCAAAGCTCACATGCTGAAGATCGGAAGAGCGTCGTGTAGGGAAAGAGTGTCCCGTAGGGTGTAGATCACGGGGGGGGCCGGGTCATTAAAAAAAAAACAAATGGGGTGGTATCGAGCGGGCGAGGCGAGTAGAGAAATGTGACAGATGAGCATGTAACAAAAGTATCGAGCGAGAAGGGTCTCTGCTAGGCAACGTGAGGAGACAGGGCGTCG
+
CCCCCFFFFFCCGGGGGGGGGGHGGGGHHHHHHHHGHHHHHHHHHHHHHHHHHHGHHHHHHGGGGHHHGGGGFGFGHHFFGHHHHBFBFGGGEFGGGHGEDE?4433?A/<@--9-----.9;9900;9:C;F-@..9.00:...--.000..;.--;9-:------9;00000000000000/:0000:0;00000;../;0;0....----./.:9//0000000./0..-.....0:9.//...-:--
@M03495:530:000000000-LYBTV:1:1105:25315:15085 2:N:0:TGACAGCT+CCTACGGG
ATATTTTGCCGTTGATAAACCAGGGCGGCACCAAAGCTCACATGCCGACAGATCGGAAGAGCGTCGTGTAGGGAAAGAGTGTCCCGTAGGGTGTAGGTCTCGGTGGGGGGCGTGGCATTAAAAAAAAAAAAAAGACCTCGATGGAGTGTTCTCGTGATCGAGAAAGATAATTGTCTGTAACAGACATAGTCTCAGTGAGTAGCGAGCGCGATCGTGTCAGGTGCTCAGTCACCTACGCTGCGCATGTTGAG
+
DCCDCFFFFFDCGGGGGGGGGGHGGGGGGGGGHHHHHHHHHHHGH3EEGFEGHHHGGGGHHHGFGGEG?GGHGHHHHHHBG4BGGFHGCGG2F/222222?FF//////-:-----/0:00BBF---9:----..//00../0.//0.00000...//0.....0:/0:00000000000000/.:;0;0:0000000:;0::--------;.-/../00/000000/:0000:0/;-...---..00;00
@M03495:530:000000000-LYBTV:1:1105:22980:15086 2:N:0:TGACAGCT+CCTACGGG
ATATTTTGCCGTTGATAAACCAGGACTCAGGCTGGACCAAAGCTCACATGCTGACAGATCGGAAGAGCGTCGTGTAGGGAAAGAGTGTCCCGTAGGGTGTAGATCACGGGGGTGGCCGGGTCATTAAAAAAAAAAAAAGATAGGGGGAAGCAGGGGTAGGTGACAAGCAGCGAGCAGGAGCAAGAGCCCGCGTGGTGCGAGGTGCGACAGAGGGCCATGGGTGAACTACAATAGGAGTCTCAGCTGTCGAC
+
CDDCCFFFFFDCGGGGGGGGGGHGGHHHHHHHHHGHHHHHHHHHGHHHHHHHHHHHHHGHHGGGGHHHGGGGFGHHHHGBHFGHGBF@FFHGE?ECGGG>3D4B?3?E//E@///00>//.-0>111<FF@@C--@--..00</..--...0/.--.9.90<0000:.///-----/<....///./..---9--..0<.--<.0-.--<//...../0/./..000000000000///000:00000..-
@M03495:530:000000000-LYBTV:1:1105:12766:15087 2:N:0:TGACAGCT+CCTACGGG
ATATTTTGCCGTTGATAAACCAGGACTCAGGCTGGACCAAAGCTCACATGCTGACAGATCGGAAGAGCGTCGTGTAGGGAAAGAGTGTCCCGTAGGGTGTAGATCTCGGGGGTGGGCGGGGAAATAAAAAAAAAAAAGATATAAGTGCAGGTGAGCGCGGTCAGCGTACGAAATAGAGAAGCTGATGTAATAATCGAGGTACGAAGAGGGGGATATAGAGGGGCCTCTATAGCGTGTACGCACATAGAACG
+
CCBCCFFFFFCCGGGGGGGGGGHGHHHHHHHHHHGHHHHHHHGHGHHHHHHHHHHHHHHHHGGGGHHHGGGGEEFGGHFFHHHHHBGBFGFGGFFGG?F/3344B440A/>B//>///----;.:;090;BAD----..00;00090000..00.0:-;-.-./09..--....000000/0000000000000;.A.-.00..;.....---./0:000/9---..0:0000-.../0...--;00000.
@M03495:530:000000000-LYBTV:1:1105:12692:15087 2:N:0:TGACAGCT+CCTACGGG
ATATTTTGCCGTTGATAAACCAGCTAATCCTGAAAAAAAAATCAAAGCTAAAAACTACAATGCTAAGACCACGATGTGACTGCTATCAAAGTTAGATATATATGTAAATTATTCATCTGTCAAATCCTAGAATTATATCATACCTGCTCCAGCAATCATCCTGGCAAACAACCTGCAGAAAAGCCAATCAAATATATTTTCACAAGAGATGGAATGTGAGGCAATAATAGAGTACAAAGGTTGAACCTGTA
+
CCCCCFFFFFCBGGGGGGGGGGHHHHHHHHHHHHHHHGGGGHGHHHHHHHHGHHGHHHHHHHHHHHHHHHHHGGHGHFHHFHHGHHHHHHGHHHHHHHHHHHHHGHHHHHHHHHHHHHHHHHFHHHHHHHGHHHHHHHGHHHGGHHGHHHHHGFGHHHHHHHHHGHHHHHHHGFHFHHHHFHHHHHHHHHHHHGGHHGDGGHHHFGHHHFHHFHHHHHHHHGGHHHFHHFHGBFGGGGGF9:CFFFFFG9C
@M03495:530:000000000-LYBTV:1:1105:3281:15095 2:N:0:TGACAGCT+CCTACGGG
ATATTTTGCCGTTGATAAACCACCCTCCCTGTGGTCGTTATCTTGCTCCTTCTTCGTCAACGAATTTACTAATTCCAAAGCTCACATGCTGACAGATCGGAAGAGCGTCGTGTAGGGAAAGAGTGTCCCGTAGGGTGTAGATCTCGGGGGTTGCCGGGTCATTTACAAATAGAAAGACTGAACACAGAAAGTAGTAAGTGTATCTAAAACGGAACACATAAGAGAAAGCAGGAATCAAAATACGCTAAAAA
+
BBBBBFFFFFBBGGGGGGGGBGGGGHHGGHHHHHHHGGGHHHHHHHHGHGHHHHFHHGHGHGGGHHHHHHFHHHHHHGBGHHFHHGHHHHGGHHBGHHHGGGGG1BEGEEEFFGHEGHHGGHGH3B3FFD?/BEG2?<<22222@<///>--<.0<<-.:.;00;0:;;0<00;0///00/0/0/..////0000000;009;0000000-..;-...//////.//////.../9///////.....//;
@M03495:530:000000000-LYBTV:1:1105:13248:15100 2:N:0:TGACAGCT+CCTACGGG
ATATTTTGCCGTTGATAAACCAGGACTCAGGCTGGACCAAAGCTCACATGCTGACAGATCGGAAGAGCGTCGTGTAGGGAAAGAGTGTCCCGTAGGGTGTAGATATCGGTGGTGGCCGGAGAATTAAAAAAAAAAAAGGAGGGAGCGAAGTAAGATGGGGTGAGAGGTAGAATAGAAGACAAGAACTGGAGGGGTGAAGAGGGGGGATGACGACAGGAGGAGGCAGTGGAAGAGGCTACAGACGCTGCGCA
+
DDCDDFFFFFDDGGGGGGGGGGHGHHHHHHHHHHGHHHHHHHGHHHHHHHHHHHHHHHHHHGGGGHHHGGGFEEHHHHGHHHHHHFG@FGHGHGGGG?F/BD444DB?//E///?00/////022>222@C/@@<@-../..-...--:<.00:000<...-..00.000<00:00<00<:/.///0://..--.<.000..9----..00..---.:..99..../0<00<.....0/000.--...---
@M03495:530:000000000-LYBTV:1:1105:11608:15103 2:N:0:TGACAGCT+CCTACGGG
ATATTTTGCCGTTGATAAACCACCCTCCCTGTGGTCGTTATCTTGCTCCTTCTGTCGTCAACGAATTTACTAATTCCAAAGGAGGAAGCAATGTCACAACCACTTCTTGCCCTCCAAAGCTCACATGCTGACAGATCGGAAGAGCGTCGTGTAGGGAAAGAGTGTCCCGTAGGGTGGAGATCTCGGGGGTGGGGGGAGCGATGGAGAAAAACAGGTGGGAGAGAGGTGAGAATGGAGTGAGGTGCTAATAA
+
CCCCCFFFFFCDGGGGGGGGGGGGGHHGGHHHHHHHGGGHHHHHHHHHHHGHHHHHGGGHGHGGGHHHHHHHGHHHHHHHHHFGFGHHGHHHHHHFHHHGGGGHHHHHHHHHHHGHHHHHHHHHHHHHHHHHHHHHHHGGGGHHHGEGGEG=GGHGGHGGGHFG<>FFE>@EAC/<-..0/0=0.:-;--:---:---.--...//0.0/:../.00.-.......:.0.00;000/0:00./.00;0000
@M03495:530:000000000-LYBTV:1:1105:23071:15105 2:N:0:TGACAGCT+CCTACGGG
ATATTTTGCCGTTGATAAACCACCCTCCCTGTGGTCGTTATCAACGAATTTACTAATTCCAAAGCTCACATGCTGACAGATCGGAAGAGCGTCGTGTAGGGAAAGAGTGTCCCGTAGGGTGGAGATCTCGGGGGGGGGCGGAGCATTAAAAAAAAAAAAAAGGAAGGAGGTAGGGCAGGGAGATGCGTACGAACGTATAGAAAGAGAAGACGTAGCATGCGGTGCATGTGAGTGCGGTGATAGACGCGATA
+
CCCCCFFFFFCCGGGGGGGGGGGGGHHGGHHHHHGHGGGHHHHHHGGGHHHHHHHHHHHHHHHHHHHFHHHHHHHHHHHHHHHGEFGHHHGGGGEFGHHHGHHHHHHHHEHFFEF<EEG3F///222D?0F/B@-----;----90000;BBDF;=-@---9.//......09../..--.../00-..-;..--..000:000///:B0/...9.0090.-9-;000000000;@-.-.:0;00.----.
@M03495:530:000000000-LYBTV:1:1105:7278:15107 2:N:0:TGACAGCT+CCTACGGG
ATATTTTGCCGTTGATAAACCAGGACTCAGGCGGACCAAAGCTCACATGCTGACAGATCGGAAGAGCGTCGTGTAGGGAAAGAGTGTCCCGTAGGGTGTAGAGCTCGGTGGGTGCCGGGTAATTAAAAAAAAAAAAAAAGCAAAGGGGGGGGGGGAAGGTGTATCAGGTGAAGCAGCTAGTAGGGAGAGAGTATCAACGAGGAGAGCCTGAGGTGGAAGGATACGTGTCGATGGGAGAGGGCTCACTGGGA
+
DDCCDFFFFFDCGGGGGGGGGGHGHHHHHHGHGGGGGHHHHHHHHHHHGHHHHHHHHHHHEGGGFHHGFFGFEBGGHGFFHHHHBF4BFHGHGGGG3F>BF43??3?B/<B//?/=///?/?@111??D-<CA-<----..0/0//.---------...000<00000:000000</<000000./.9...:00000/..9--....././/./...0/..000.0/</<.<0../9.....<.00<0/..
@M03495:530:000000000-LYBTV:1:1105:7934:15122 2:N:0:TGACAGCT+CCTACGGG
ATATTTTGCCGTTGATAAACCAGCTAATCCTGAAAAAAAAATCAAAGCTAAAAACTACAATGCTAAGACCACGATGTGACTGCTATCAAAGTTAGATATATATGTAAATTATTCATCTGTCAAATCCTAGAATTATATCATACCTGCTCCAGCAATCACGACCTGTAGCCTTCGGGCATGGCGGACTTGAAGAAGTCGTGCTGCTTCATGTGGTCGGGGTAGCAGCTGAAGCACTGCACGCCGTAGGTCAG
+
AAABBFFFBFBAFGGGGGGGGGGHHFHFHHFHHHHHHGCGGHHHHGFHHHHHFHGFHHHHHHHHHHHHHGHHGGHGHHHHHFGHHFFHHHHFHHGHHHHHHHHHFHHHHHHHBFHGHHHHHHHHFHGGHHHHHHHGHHHHHHGFHHGBDBHHHHCGFHHGGGGGHFGHFGHFFHEG-@FFFFCF-@-CHGG0GE;00C:=.9BFF0FBGF0;FFGGDBF-CEFFFBFFFFFBFFBB/9FA>AA@?D.9;FF
@M03495:530:000000000-LYBTV:1:1105:13472:15123 2:N:0:TGACAGCT+CCTACGGG
ATATTTTGCCGTTGATAAACCAGGGACTCAGGCTGGACCCAAGCTCACATGCTGACAGATCGGAAGAGCGTCGTTGAGGGAAAGAGCGCCCGGTAGGGGGTAGGGAGGGGGGGGTGGAGGGGGAAAGAGCACAACAGGGGGGGGAGGATGGGGGGGCGGCGGGGTTAGAAAGGGAAAGAGAGACTGGAGCCGAAGTGCAGAGCGACATGAAAGGCTACAGACGATTCGACGAGCACAACAGGCCGGCCAGA
+
AA1A1FB3BDD>AEA3F3AAGGHF0FFEFFF00B00000//B//B1111D11FB1B11B1FA/A//AB0/>?E//>/@0/?CGG0E0>//>//>/??/////?//0//<//--;-;---9--9----/--/---------;-9----9//;---------9----9--////------/9-9--//-/--------///9;-/-----/////--//-///--9--/:/-9----;-----------;---
@M03495:530:000000000-LYBTV:1:1105:23620:15144 2:N:0:TGACAGCT+CCTACGGG
ATATTTTGCCGTTGATAAACCACCCTCCCTGTGGTCGTTATCTTGCTCCTTCTGTCGTCAACGAATTTACTAATTCCAAAGCTCACATGCTGACAGATCGGAAGAGCGTCGTGTAGGGAAAGAGTGTCCCGTAGGGTGGAGAAGTCGGTGGTGGCCGTGGTATTAGAAAAAAAAACTGAGAGATAGCTATTCGGACACTAGATGGATACGAGCCAATAGTGTGGATTGCAAATCGAGCTCACGGCGTAAGC
+
CCCCDFFFFFDBGGGGGGGGGGGGGHHGGHHHHHHHGGGHHHHHHHHHHHHHHHHHGGGHGHGGGHHHFGHHHHHHHHHHHHHHHHHHHHHHHHHHHHHHGEGGHHHGGGGEEFHHHGHHGHHH3BDDFGGGGGGGFF//?20111/><?<<.>00----.111<1111/.-<:-.010010.11111111:/..--.0/0011:/110...--/:0:111<1.0<0/<111:0<....000.<--<-..0
@M03495:530:000000000-LYBTV:1:1105:15213:15152 2:N:0:TGACAGCT+CCTACGGG
ATATTTTGCCGTTGATAAACCACCCTCCCTGTGGTCGTTATCCTTCTGTCGTCAACGAATTTACTAATTCCAAAGCTCACATGCTGACAGATCGGAAGAGCGTCGTGTAGGGAAAGAGTGTCCCGTAGGGTGTAGATCTCGGGGGGGGCCGGGTCATTTAAAAAAAAAAAGGCATGTAAGAAGTGGGTGAGTGCTGGGGTGTCGGAAAGGCTATAGCAGGAGAAGCGTGTACGATAGTGAGCGGTACAGTG
+
DDDCCFFFFFDCGGGGGGGGGGGGGHHGGHHHHHGHGGGHHHHHHHHHHHGGGHGHGGGHHHHHHHHHHHHHHHHHHHHHHHHHHGHHHHHHHHGGGGHHHGGGGGGHFHHGFHHHHHGHFGHHGHGGGGCF<DF>222@F/?DC--9-----.<<<0000:<09<----<...:.000000/000.....000000.-<-<0.--.-...00:00000.<...<<-.../0...9.0:000--<..0000
@M03495:530:000000000-LYBTV:1:1105:25912:15159 2:N:0:TGACAGCT+CCTACGGG
ATATTTTGCCGTTGATAAACCAGGACTCAGGCTGGACCAAAGCTCACATGCTGACAGATCGGAAGAGCGTCGTGTAGGGAAAGAGTGTCCCGTAGGGTGTAGAGCTCGGTGGGGGCCGGGTCATGAAAAAAAAAAAAAGTGAAGAGAAACGCAGATGTGTGGATACAGCCACGAGAGCAGGTCGATCACTAGAACGACGCCGGCGATTCATGCGCTAGTCTAGGCTCTTTAGGCAGGACGGTACAGGAGTA
+
CDCCCFFFFFDDGGGGGGGGGGHGHHHHHHHHHHGHHHHFHHHHHHGHHGHGHGHHHGHHHGGGGHHFGGGE>FHGGGFFHHFHHFG4FGHGEECGGGGEDD434DC/E/??</B/////?/01111?1><<@AC---.011111./00/.----0<11<..001<110../-<-.-.0/..0--<.</1100<0..---9------.1<11<..--.011110/0./0111:00.-<<=-<..1</.<//
@M03495:530:000000000-LYBTV:1:1105:9028:15166 2:N:0:TGACAGCT+CCTACGGG
ATATTTTGCCGTTGATAAACCAGCTAATCCTGAAAAAAAAATCAAAGCTAAAAACTACAATGCTAAGACCACGATGTGACTGCTATCAAAGTTAGATATATATGTAAATTATTCATCTGTCAAATCCTAGAATTATATCATACCTGCTCCAGCAATCACGACCTGTAATGGTTTAGTGGGTTGTTCACTGTTTCTGAAAAATGAAGATAGTTGTCCAGCTTCCAAAAAGTTTATTGTGTTTTCTAGTGGAG
+
BBBBBFFFFFBBGGGGGGGGGGHHHHFHHBHHGHHHHGGGGHHHHHHFHHHHHHGHHHHHHHHHHFHHHHHHGGHGHHHHHHGHHHHHHHHGGFHHHHHHHHHHDGHHFHHHHHFHHHGHHHHGHHGHHGHHHHHHHHHHHGHHHHFHHHHGFHHHHHHGGGFGHHHGHHH?FHHF>GFHGGGGHHHEFHHHFFHHGHEG<GH0=C0CCGCGFHHHHGF0CGFF0C.CD0CFGGFGFF;CCBFGEGFFF0A
@M03495:530:000000000-LYBTV:1:1105:23582:15189 2:N:0:TGACAGCT+CCTACGGG
ATATTTTGCCGTTGATAAACCAGCTAATCCTGAAAAAAAAATCAAAGCTAAAAACTACAATGCTAAGACCACGATGTGACTGCTATCAAAGTTAGATATATATGTAAATTATTCATCTGTCAAATCCTAGAATTATATCATACCTGCTCCAGCAATCACGACCTGTAATGGTTTAGTGGGTTGTTCACTGTTTCTGAAAAATGAAGATAGTTGTCCAGCTTCCAAAAAGTTTATTGTGTTTTCTAGTGGAG
+
AAABAFFFFFCBGGGGGGGGGGGHHHHHHBHHGHHHHGGGGHHHHHHGHHHF3GEHHHHHHHHHHGHHGFHHGGHGHHHHGFBFEEFGHHHHHHHHHHHHHHFHGHHHHHHHFHHHHHHHHHHGHHHFHHHHHHHHGHHHHHHGGHACGHHFFHFGHFHGDGGGHGBDGHHFGHHG=DAFAFCDHHHHHHGG<BGFFD<G<GGFGGCGHHHHHHGGHFG;0;;C0::990CCFFGGGGFGGFFFB9CC?09
@M03495:530:000000000-LYBTV:1:1105:22046:15200 2:N:0:TGACAGCT+CCTACGGG
ATATTTTGCCGTTGATAAACCACCCTCCCTGTGGTCGTTATCTTGCTCCTTCTGTCGTCAACGAATTTACTAATTCCAAAGCTCACATGCTGACAGATCGGAAGAGCGTCGTGTAGGGAAAGAGTGTCCCGTAGGGTGTAGATCTCGGGGGGCGCGGTGTAATTAAAAAAAAAAAAAGAGTATGTGAGCAGATTGAGCGTGAGTGTGGACGAAGTGTAGAGATAAATTACACTAGGTGAGGCGCCTGTAAC
+
CCCCCFFFFFCCGGGGGGGGGGGGGHHGGGHHHHHHGGGHHHHHHGHHFHHHHHHHGGGHGHGGGHHHHHHHHHHHHHHHHHHHFGHHHHHGHHHHGHHHGGGG?GHGEFGGEHHFHGHHHHHH?FBDFGDG@GGGCF<2D222>2==/><--:---99;099B00000@BAA-;-9..:;000000000//000900;9...;000.00---..000000909000900009/0/000...-:-..0000
@M03495:530:000000000-LYBTV:1:1105:28248:15207 2:N:0:TGACAGCT+CCTACGGG
ATATTTTGCCGTTGATAAACCAGTCTCCAAAGCTCACATGCTGACAGATCGGAAGAGCGTCGTGTAGGGAAAGAGTGTCCCGTAGGGTGTAGAGCTCGGGGGGGGGCGGGGCATTATAAAAAAAAAGAAAGGAGCGGGTTGTGGGGATGGGTATAGCAGTAGATCACGAACGAGTATCAGTACCCGCTCGTGGAGTCGTCGACGGTCAGAGTGTAGTATGGTACTGCTGAAGAGCGGTCGTGTGATGCGAA
+
CCCCCFFFFFDCGGGGGGGGGGHHHHHHHGHHGHHHHHHHHHHHHHHHHEGGAFGHHHGGEEGGBGGGEHHHHHHDGDGHHGHGGGGFG/3B434B@1>/>@-----------/<11<<FF0----.../0./..----.-....<...../:0111101111110/...--..<.<111111109<---<....0/-..-----<../101111111<1/11<111101001.:--<---.9.11<19.-
@M03495:530:000000000-LYBTV:1:1105:2007:15245 2:N:0:TGACAGCT+CCTACGGG
ATATTTTGCCGTTGATAAACCAGAGGACTCAGGCTGGACCAAAGCTCACATGCTGACAGATCGGAAGAGCGTCGTGTAGGGAAAGAGTGTCCCGTAGGGTGGAGTTCTAGGGGGTCGGCGCGTCTATAAAAAAAAAAAGAGAGACAGGAAGGTACAAGGTCGGATTTAGGAAACTATCAGGAGTGTCGCGCTGCCTACACGGAGAAAGAGACGACACAGGCTGCGCGCAGACAGATGGCGTGATGGGGATA
+
BBBBBFFFFFBBGGGGGGGGGGGHHCFHFGHGHHFHGFHHHHHFFGHGFFHHHHHHHHBGHHHGGGGBGGGGGGGGFHHHGGGHEGHBFFF4FEGGDEG3////33444B3F?<>/>/<<///<>.1111FDCC---;.://../;/../../000;0900--;..///9//9////9/://...//..----;./9./.9--.-.///...;----..9...9-99--99.../9/;.-.-.///..;..
@M03495:530:000000000-LYBTV:1:1105:3292:15250 2:N:0:TGACAGCT+CCTACGGG
ATATTTTGCCGTTGATAAACCAGCTAATCCTGAAAAAAAAATCAAAGCTAAAAACTACAATGCTAAGACCACGATGTGACTGCTATCAAAGTTAGATATATATGTAAATTATTCATCTGTCAAATCCTAGAATTATATCATACCTGCTCCAGCAATCACGACCTGTAATGGTTTAGTGGGTTGTTCACTGTTTCTGAAAAATGAAGATAGTTGTCCAGCTTCCAAAAAGTTTATTGTGTTTTCTAGTGGAG
+
CCCCCFFBFFBAFGGGGGGGGGHGHHHGHDFHHHGFGGGGGHCHHHFFHFHEFGEHHHHHHHHHHHHHHHHHGGEGHHGBGGFGGFEHHHHGHHHHHHHGHHHHHHHHHEHHFHHHHHHHHGFHHGGGGHHHHHHHHHGGHHGHHHFBGFHFFGCGG2GD?CCGFFGHFHHGHGFHDBHGDFGGHHHHBGHG0GGHHG0DCHHEBGHHHGHHFHHGFHHFCGHEBC..CBFFFGGGGG;/CFBFFBCC.0:
@M03495:530:000000000-LYBTV:1:1105:5656:15283 2:N:0:TGACAGCT+CCTACGGG
ATATTTTGCCGTTGATAAACCAGCTAATCCTGAAAAAAAAATCAAAGCTAAAAACTACAATGCTAAGACCACGATGTGACTGCTATCAAAGTTAGATATATATGTAAATTATTCATCTGTCAAATCCTAGAATTATATCATACCTGCTCCAGCAATCACGACCTGTAATGGTTTAGTGGGTTGTTCACTGTTTCTGAAAAATGAAGATAGTTGTCCAGCTTCCAAAAAGTTTATTGTGTTTTCTAGTGGAG
+
BABBBF5DFFBBGGGGGGGGGGGHHHHHH5GH5EHHHGGGGHHHHFFHHHHGFHGHHHHHFHHHHEHHFHGHGGHGHHHHHHGGHHFHHFFGGHFHHHGHHHHHFGGHHHHHHHHHHEHHHHHHHHGGHFHHHHHHHHHHHHHHHHFGGFHGHGHHHGHFGDGGHFF1FFH<GGF<>DGCCFFGHHHHHHHGBGHHHHHHGCGH0CGHHHFGHHF0:CGHHHHGGHH?EFGFGGGGFGGFFFGGFBFGGFE
@M03495:530:000000000-LYBTV:1:1105:11976:15290 2:N:0:TGACAGCT+CCTACGGG
ATATTTTGCCGTTGATAAACCAGGACTCAGGCTGGACCAAAGCTCACATGCTGACAGATCGGAAGAGCGTCGTGTAGGGAAAGAGTGTCCCGTAGGGTGTAGATCTCGGTGGTGGGCGGAGCATTAAAAAAAAAAAAAGTAGGGAAGAGCGAGGGGTGGGGGGGATAATAGAAAAAGAAGGACAGGTAAGGAGAGAGGTAGCGGGATGGTCACGTGGGGAGAGGTGGCGGCGGGAGGTGGCGGCGTCGGGA
+
CCCCCFFFFFCCGGGGGGGGGGHGHHHHHHHHHHGHHHHHHHHHHHHHHHHHHHHHHHHHHGGGGHHHGGGGGGHHHHGHHHHHHBFBFHHGHGGGG?F/3?44?44BF//E//?//B/////1=11?1FDGG@C---.<000./..../---9-9.----;9-9./00:0000/...9;.../..009000......0000----99.0000.9..--.-...0...---;-----9...----------
@M03495:530:000000000-LYBTV:1:1105:16402:15292 2:N:0:TGACAGCT+CCTACGGG
ATATTTTGCCGTTGATAAACCAAAGCTCACATGCTGACAGATCGGAAGAGCGTCGTGTAGGGAAAGAGTGTCCCGTAGGGTGTAGATCTCGGGGGTCGGCGGGTGATTAAAAAAAAAAAAAAGAAGAAACACGAGGGCAGGAGGCGGGGAGAGACGGAGACGATGAAGCTTACGATTGACTGAAAGCTATCTCATGTATAGAACAGAGATAGGTAGTACAGAGCGTTGAGAGTGTGGCATGCGGTAGTACA
+
BCCCCFFFFFCCGGGGGGGGGGHHHGHHHHHHHHHHFHHHHHHHGGGGHHHGGGGGGHHGGGHHHHFHFFBFGHGEGFCFGF>3F44BBDGE/>?//<//</->-<1>100DDDGGCGGF--.../0///:;.:---...-....--9-9-..:/...;-..;..00000000.....00;90000/000/90000;0000:00/:B//000/000000000//-..:.0.00000..:0.0;-...0000
@M03495:530:000000000-LYBTV:1:1105:25967:15295 2:N:0:TGACAGCT+CCTACGGG
ATATTTTGCCGTTGATAAACCAGCTAATCCTGAAAAAAAAATCAAAGCTAAAAACTACAATGCTAAGACCACGATGTGACTGCTATCAAAGTTAGATATATATGTAAATTATTCATCTGTCAAATCCTAGAATTATATCATACCTGCTCCAGCAATCACGACCTGTAATGGTTTAGTGGGTTGTTCACTGTTTCTGAAAAATGAAGATAGTTGTCCAGCTTCCAAAAAGTTTATTGTGTTTTCTAGTGGAG
+
BBBBBFFFFFBBGGGGGGGGGGEGHHHHHHHHGFHGHGGGGHHHHHFHHHHHGFGEHHHHGHHHHHHHHGHHGGHGHHHFHGHFFGHHHGHHHHHHHHHHHHHHHHHHHGHHGHHHHHHHHHHHHHHHHHHHGHHHHHHGHHGHHHAHHHHHGHHHHGHGDGGGEHHHHHHGFHHHDGHEEGCGHHHHHHHHHHHHHHHHHHHGDGFGHFHFHHHBGHHGGGHGHF.:A:F0;FGGFGFFGGGBFGGFFB?
@M03495:530:000000000-LYBTV:1:1105:26228:15319 2:N:0:TGACAGCT+CCTACGGG
ATATTTTGCCGTTGATAAACCAGCTAATCCTGAAAAAAAAATCAAAGCTAAAAACTACAATGCTAAGACCACGATGTGACTGCTATCAAAGTTAGATATATATGTAAATTATTCATCTGTCAAATCCTAGAATTATATCATACCTGCTCCAGCAATCACGACCTGTCCTGGCAAACAACCTGCAGAAAAGCCAATCAAATATATTTTCACAAGAGATGGAATGTGAGGCAATAATAGAGTACAAAGGTTGA
+
ABABBFFFFFBAGGGGGGGGGGGHHHHHGCHGGFHHHGGGGHHFHHGHHFHHHHGGHHHHHHHHHFHHHGHHGFHGHGHGHFFHGFHHHGHFGHHHHHFHHGHFFHHHHHHHGHFHHHHHHHFHGGGHHHGHHHHGHGHFHHHGFHCGHHGGHHGHHHHG/D@FHFHHHH0GGGHHFAFDHHFHHBHHHGEFHHF<GCFHHHHGHHHGFGGCCFGCHFGHGFHGFGCF.:99BFFFG009BBFBFBFBFB/
@M03495:530:000000000-LYBTV:1:1105:5065:15331 2:N:0:TGACAGCT+CCTACGGG
ATATTTTGCCGTTGATAAACCACCCTCCCTGTGGTCGTTATCTTGCTCCTTCTGTCGTCAACGAATTTACTAATTCCAAAGCTCACATGCTGACAGATCGGAAGAGCGTCGTGTAGGGAAAGAGTGTCCCGTAGGGTGTAGATATCGGAGGTCGGCGTGTCATTAATAAAAAAACAAGAAGATACTGAAGACGCACCGGCAGGCGGAAGATACAAGAATAGAGCAAATCAACGTCGTGCATACACAGGATG
+
CCBCCFFFFFCCGGGGGGGGGGGGGHHGGHHHHHHHGGGHHHHHHHHHHGHHHHHHGGGHGHGGCGHHHHHHHHHHHHGHHFHHGHHHHHGGHHGHHHHHGGGGHHHGEGGGEFGFHGHHHHHH3BDDGHGFCGGF<F/2@2>2D@C@/>@/0>-><--</=<0<0000==G?C.../////00;09;090/.---:------.----../://///;/////////;////...9-.../99///...//
@M03495:530:000000000-LYBTV:1:1105:22585:15333 2:N:0:TGACAGCT+CCTACGGG
ATATTTTGCCGTTGATAAACCACCCTCCCTGTGGTCGTTATCTTGCTCCTTCTGTCGTCAACGAATTTACTAATTCCAAAGCTACATGCTGACAGATCGGAAGAGCGTCGTGTAGGGAAAGAGTGTCCCGTAGGGTGTAGAGCTCGGTGGTCGGCGTGGCATTTAAAAAAAAAAAATAGGAAGTAAAGGTGGTTGAGGAGAGTTGTCAGAAACTAGCAGTGATGTCGATGACGAGAATAAGTGTACATTAA
+
CCBCCFFFFFCBGGGGGGGGGGGGGHHGGHHHHHGHGGGHHHHHHGHHHHHHHHHHGGGHGHGGGHHHHHHHFHGHHHHHHHHHHHHHFHHGHHHHHHHGEGGEHGGGGGGGGFGHGGHGHGHGG3BGGCCCGGGCG/2@222@2/>AAE/1<<EC-<--<0000==DD??:-A--.0;0;0.00000000..../0/0...00000:0000/009/0;000:000:..000;.-..:0000000000000
@M03495:530:000000000-LYBTV:1:1105:17878:15337 2:N:0:TGACAGCT+CCTACGGG
ATATTTTGCCGTTGATAAACCAGCTAATCCTGAAAAAAAAATCAAAGCTAAAAACTACAATGCTAAGACCACGATGTGACTGCTATCAAAGTTAGATATATATGTAAATTATTCATCTGTCAAATCCTAGAATTATATCATACCTGCTCCAGCAATCACGACCTGTAATGGTTTAGTGGGTTGTTCACTGTTTCTGAAAAATGAAGATAGTTGTCCAGCTTCCAAAAAGTTTATTGTGTTTTCTAGTGGAG
+
AAAAAFF31F11E1AFFFGFGEEGHB1FG3FFF1GBHG/EEGFHGFA0B1D11B/FHFAAGHHBG2FD1>FFE//?FG2DDGBE@@0FDFGH2FFFDD22FFFGHHBGHHFH2GHHEFFDGF21FF1GGH1GGFHGFFFHHF>B1B0BF1GGBGHDCHFG/</A??<1GHHFGGHHGHAG.FCGG=D0DD0D00<D0=D0..<D00CFCHCGFCC00:CGBGHB0<..;090BBBFBFGG/9CBBF9BCB;
@M03495:530:000000000-LYBTV:1:1105:9800:15347 2:N:0:TGACAGCT+CCTACGGG
ATATTTTGCCGTTGATAAACCAGGGACTCAGGCTGGACCAAAGCTCACATGCTGACAGATCGGAAGAGCGTCGTGTAGGGAAAGAGTGTCCCGTAGGGTGTAGATCTCGGGGGTGGGCGGTGCATTTAAAAAAAAAAAAAAGGAGAGGAGGGGGGGGGGGGGGGACGTGGACAATACAGGGGGGCGACAGAAGTGTAAGAGAGTGGCAGGGTGTGTAGGGGAGATTGTGTGGATGTGTGGGTGAGGGTGAG
+
CCCCCFFFFFCCGGGGGGGGGGHGGGGHHHHHHHHGHHHHHHHHGHHHHHHHHHFHHHHHHHGGGGHHHGGGGEFHHHHGHHHHFGBGFGHHGHEDFG?F/?3444D4BF/>//////<----0=000<<DGGF-;:----../......9@-@-@-----;-----....00.0000;/.---------:0900000000/.0;../.-:/.-:.000...-./00;0/..0;0000.;..........;
@M03495:530:000000000-LYBTV:1:1105:19131:15351 2:N:0:TGACAGCT+CCTACGGG
ATATTTTGCCGTTGATAAACCACCCTCCCTGTGGTCGTTATCTTGCTCCTTCTGTCGTCAACGAATTTACTAATTCCAAAGCTCACATGCTGACAGATCGGAAGAGCGTCGTGTAGGGAAAGAGTGTCCCGTAGGGTGTAGATCTCGGGGGGGGCCGGGTGATTATAAAAAAAAATAGAGTAGAGGTGTTTGCGAACGTGGTGTGTATGACGAAAGTGAAAATAGTAAAATTAGAGGGTGAAGTGTGGTGT
+
DDDCDFFFFFCBGGGGGGGGGGGGGHHGGHHHHHGHGGGHHHHHHHHHHHHHHHHHGGGHGHGGGHHHHHHHHHHHHHHHHGHHHHHHHHHHGHHHHHHHGGGGHHGGGGGGEHHHHGHHHHHH3DBGHBD?@FGG2F/@F222>>FC?AC-----9--.-<<000:0:<FFA--.0:0<B00<0/0.<.//0-9---9.......00000..-..:0000000000000000000/.9..000000.<..
@M03495:530:000000000-LYBTV:1:1105:12883:15365 2:N:0:TGACAGCT+CCTACGGG
ATATTTTGCCGTTGATAAACCAGCTAATCCTGAAAAAAAAATCAAAGCTAAAAACTACAATGCTAAGACCACGATGTGACTGCTATCAAAGTTAGATATATATGTAAATTATTCATCTGTCAAATCCTAGAATTATATCATACCTGCTCCAGCAATCACGACCTGTCCTGGCAAACAACCTGCAGAAAAGCCAATCAAATATATTTTCACAAGAGATGGAATGTGAGGCAATAATAGAGTACAAAGGTTGA
+
CCCCCFFFFFCCGGGGGGGGGGHHHHHHHHHHHGHHHGGGGHHHHHGHHHHGHHGFHHHHHHHHHFHHHHHHGGHFHGHFFHFHFGFHGHHHHHHHHHHHHHHHHHHHHHHHHHHHHHHHHHHHHGHHHHFHHHHHHHHHHHHHHHGHGFHGHHHHGHHGGGGGGHHHHHHHHHHHHCGGGHFHHHGHEHHHHHHGHHDGHHHHHHHHHHHHHHHGHHHHHHHHGGFFGGGGGGGGGGGFGGFFFFGGFGC
@M03495:530:000000000-LYBTV:1:1105:16044:15397 2:N:0:TGACAGCT+CCTACGGG
ATATTTTGCCGTTGATAAACCAGCTAATCCTGAAAAAAAAATCAAAGCTAAAAACTACAATGCTAAGACCACGATGTGACTGCTATCAAAGTTAGATATATATGTAAATTATTCATCTGTCAAATCCTAGAATTATATCATACCTGCTCCAGCAATCACGACCTGTAATGGTTTAGTGGGTTGTTCACTGTTTCTGAAAAATGAAGATAGTTGTCCAGCTTCCAAAAAGTTTATTGTGTTTTCTAGTGGAG
+
AAAAAFF3DFDAGAGFFDGFA0F0CGFHFHHB1FGHEEGGEHHGEGHHHFHE1BAFHGGGDG1DDFGHHHHHGGHGHFBHFHHHHFHHGHHGFFHHHF2GGHHH2BFEBGHHGHD2GFHHHHHH2E1EFHHHHEFFBGHHGHDHHHHGHH1GHHHHHGHCGCGGHHFFGFG1?F<F<FFGACCCHGHHHHHDDGH0DD<D<GFH0;GBGHGGHFCC0;/G0CGF0:...:;FBFGFGFBFB99FGGFFGFG
@M03495:530:000000000-LYBTV:1:1105:2542:15412 2:N:0:TGACAGCT+CCTACGGG
ATATTTTGCCGTTGATAAACCAGAACCATCCAAAGCTCACATGCTGACAGATCGGAAGAGCGTCGTGTAGGGAAAGAGTGTCCCGTAGGGAGTAGAGATCGGTGGGAGCGGGTTACCTCGAAATCCATATTTAGAAGCTGGGGGGGGCGCAGGACTCCAGCATGAGAATCCCACGCTGGAGGGCGTCGCTTGGCCGTTCATTTCGGACCCCAAGTTCCGAAAGGCATAGGGTAGGAGAAGAGATTCACAGG
+
BBBAAFFFFFBBAEGGDGGFFGHHHFHHH4FFGFGHGCGHFHF3EFFFGFHFFH?EEEHGHGEGFAEBBBFAHHGHEH5@FD@F/B/1>131?33B3433//>/////?/////??111//0</1112@@?1111@11?10/<-9--9-----:./9/://;/9;/;///;//9-...-..999--9--..../9--.9/;//9;-.-;..99./;//..;-..9.////9/9..:/..//..////;//.
@M03495:530:000000000-LYBTV:1:1105:7820:15414 2:N:0:TGACAGCT+CCTACGGG
ATATTTTGCCGTTGATAAACCAGTCACAACCACTTCTTGCCCTCCAAAGCTCACATGTTGACAGATCGGAAGAGCGTCGTGTAGGGAAAGAGTGTCCCGTAGGGTGGAGAGCTCGGGGGGCGCCGTGTCAATAAAAAAAAAAAAAGAGGGAAACGCGGCTAGACGCTAAGCACTACGAACCAAGCAAAAATCAGCACCGTGTGCAGCACAAGAAGGCACCACACACACACATAGCAAGAGTAAGCATCAAA
+
CCCCCFFFFFCBGGGGGGGGGGHHHHHHHGDGGHHHHHHHHHHHGHHHHHHHHHHGHHHHHHHHHHHHGGGGHHHGGGGGGBCGGGHHHHHHFGBBBGGAEGGG3?//?3//33/>/>>--------./000:0<00@B--<-<9../...<./<-----..00.-...0/0/<</.<.--..../<:/..00000<.-....<000../:.///.........9...<..000000//.<0000000000
@M03495:530:000000000-LYBTV:1:1105:7759:15444 2:N:0:TGACAGCT+CCTACGGG
ATATTTTGCCGTTGATAAACCAGAGGACTCAGGCTGGACCAAAGCTCACATGCTGACAGATCGGAAGAGCGTCGTGTAGGGAAAGAGTGTCCCGTAGGGTGTAGATCTCGGTGGGCGCCGTATCATTAAAAAAAAAAAAATAGGGGAAGTCCAATGGGCACGTGGGAGGCATAGAGGTAAGGAGTAGACTACACGTCTTTCGAATGATATCTACGAACGTGGCAGAGGGCGGTTAGTGCTGTGAGTAGTCG
+
BCCCCFFFFFDCGGGGGGGGGGHHHGHHHH4BBGGHGHHHHHHGHHHHHHHHHHHHHHHHHHGGGGGHHHGGGGGGHHHHGGHHHHHBGBFBFEEEGGGCF/3F444D4CF/</////<///0@2@>22FDBD<D@-A<-.<00.;...:00000;0../..:..-..-..00000/000000.//0:000/0/9../;0::..00;00:0000...--9..-/......---9..;0000::00:0::0.
@M03495:530:000000000-LYBTV:1:1105:13593:15503 2:N:0:TGACAGCT+CCTACGGG
ATATTTTGCCGTTGATAAACCAGCTAATCCTGAAAAAAAAATCAAAGCTAAAAACTACAATGCTAAGACCACGATGTGACTGCTATCAAAGTTAGATATATATGTAAATTATTCATCTGTCAAATCCTAGAATTATATCATACCTGCTCCAGCAATCACGACCTGTAATGGTTTAGTGGGTTGTTCACTGTTTCTGAAAAATGAAGATAGTTGTCCAGCTTCCAAAAAGTTTATTGTGTTTTCTAGTGGAG
+
CCCCCFFFFFCAGGGGGGGGGGHHHHHHHHHHHHHHGGGGGHHHHHHHHHHHHHGHHHHHHGHHHGHHHHHHGGHGGGHHHGEHHHFGHHHHHHFHHHHHHHHHHHHHHHHHGHHHHHHHHHHHHHHFHHHHHHHHHHHHHHHHFHHHHHHHGGGHHHHGGGGDHGHHHHHDHHHFFGHHGGGGHHHHHHHHHHHHHHGHGHHHHHHHGFHGHHHHGHHHGHHHHHHAC;BFGGGFFFFFFFFGGGGF9C.
@M03495:530:000000000-LYBTV:1:1105:18467:15503 2:N:0:TGACAGCT+CCTACGGG
ATATTTTGCCGTTGATAAACCACCCTCCCTGTGGTCGTTATCTTGCTCCTTCTGTCGTCAACGAATTTACTAATTCCAAAGCTCACATGCTGACAGATCGGAAGAGCGTCGTGTAGGGAAAGAGTGTCCCGTAGGGTGGAGATCTCGGGGGGCGGCGTGTCAATCAAAAAAAAAAGGAAGGAGAGGACCGCGCGTGATGAGCAAGTATGTAGACATAAGAACGAGATAATGAGACATGATACGCTGGACTA
+
CCCCCFFFFFDCGGGGGGGGGGGGGHHGGHHHHHHHGGGHHHHHHGHHHHHHHHHHGGGHGHGGGHHHFHHHHHHHHHHHHGHHHHHHHHHHHHHHHHHHGGGGEGHGGGGGAFHGFGHHHHHH3DDDFGG?BDGFGF//?2211=G//>>-----;--;/;0;0::0;AC=---..//..........----:9-./00000//0000:00;00000000/.....00:00;00/000000;...-..;/
@M03495:530:000000000-LYBTV:1:1105:1850:15512 2:N:0:TGACAGCT+CCTACGGG
ATATTTTGCCGTTGATAAACCAGCTAATCCTGAAAAAAAAATCAAAGCTAAAAACTACAATGCTAAGACCACGATGTGACTGCTATCAAAGTTAGATATATATGTAAATTATTCATCTGTCAAATCCTAGAATTATATCATACCTGCTCCAGCAATCACGACCTGTAATGGTTTAGTGGGTTGTTCACTGTTTCTGAAAAATGAAGATAGTTGTCCAGCTTCCAAAAAGTTTATTGTGTTTTCTAGTGGAG
+
AABBBFFFFFBBGGGGGGGGCGHGHHHHGGHHHHHCHGGGEHFHHGFBGFHFHHGHHHHHHHHFHHHHGFFGEFHFGHHHGFBGGDFHHHHGHHGHHHFHGHHFEGHHGHHHEGHHGGHHGHHH4FGGHHHGFHHHHHHHHHEHFHHGHHHHFGHHHHHGGG?DFFDHHHFFHHHHDGFGAFCDHHGHFHHH=DHFGH00<CGHFFHFFHFCHHEFGHGFFHGH0;C?C:CBFGGGGG/FFGBFFGFBFG.
@M03495:530:000000000-LYBTV:1:1105:20623:15527 2:N:0:TGACAGCT+CCTACGGG
ATATTTTGCCGTTGATAAACCAGCTAATCCTGAAAAAAAAATCAAAGCTAAAAACTACAATGCTAAGACCACGATGTGACTGCTATCAAAGTTAGATATATATGTAAATTATTCATCTGTCAAATCCTAGAATTATATCATACCTGCTCCAGCAATCACGACCTGCTAATGGTTTAGTGGGTTGTTCACTGTTTCTGAAAAATGAAGATAGTTGTCCAGCTTCCAAAAAGTTTATTGTGTTTTCTAGTGGA
+
BBBBBFFBFFBBGGGGGGGGGGHHHHHHHHHHHHHGHGGGGHHHHHFHHHHGGHGHHHHHHGHHHFHHHGHHGGHGHHHHGFCGHGFHHHHHHHHHHHHHHHHHHHHHHHHHHHHHGHHHHHHHHHHHHHHHHHHHGHHHHHHHGHHHHHHGHHGHFHHGGGGGHGHHGGHHGHHHHGHHHGGFGHHHHHHHHHGHFFDFBFHF00CGBGFGFGHBGFHHHGGFFGGGGGGBFGGGFFFFFGG0;99FFF0
@M03495:530:000000000-LYBTV:1:1105:4454:15529 2:N:0:TGACAGCT+CCTACGGG
ATATTTTGCCGTTGATAAACCACCCTCCCTGTGGTCGTTATCTTGCTCCTTCTGTCGTCAACGAATTTACTAATTCCAAAGCTCACATGCTGACAGATCGGAAGAGCGTCGTGTAGGGAAAGAGTGTCCCGTAGGGTGGAGGTCTCGGGGGGCGGCGGGGCATTAAAAAAAAAAACAGAGAAACTGTCGCGCACCGCGCAGGGAGTCAGAGCACACGACGAGCATACGTACACGCACAAAAGAATGTGTGG
+
CCBBCFFFFFCCGGGGGGGGGGGGGHHGGHHHHHHHGGGHHHHHHHHHHHHHHHHHGGGHGHGGGHHHHHGHGHHHHHHHHHHHGHHHHHHHHHGHHHHGGFGGGHHFEGGGGHHHGGGHHHCGDDDFHHGFBDDGGG//?//01?0F/<---;-----;--;00;0::9-@---..;///90900;0..;------------.9./0000/0./.--;-----000;:0;90;----/;./:.0000;..
@M03495:530:000000000-LYBTV:1:1105:25583:15568 2:N:0:TGACAGCT+CCTACGGG
ATATTTTGCCGTTGATAAACCACCCTCCCCAAAGCTCACATGCTGACAGATCGGAAGAGCGTCGTGTAGGGAAAGAGTGTCCCGTAGGGTGGAGATCTCGGTGGTCGGCGGGGCATTAAAAAAAAAAAATGAGCAGGTGCAGGAGGCTCAGGGTGTTTGCGCACATGAGCTGACACTCACTGTGCGACCGACGTGCTTGCAGCGAGTCGATGTCTATGGTGCCTAGTATCTGACAGGTGTGTGACTGTACT
+
BBABBFFFFFCCGGGGGGGGGGGGGHHGGGHGHHHHHHHHHHHHHHHHHHHHHGEGFHHHGGFFEEFBGGGFHHHHHGHFHFHGF>EEGHG///3334?0F/>//3//////<-</0<D0DH@C-;-:;.00000:..000;...;...;//./.:.9/0--;--000;0000/000//0090;9..-------.9.00;000:---:-..0.090000900/00/0000000009.00;.9:0000;000
@M03495:530:000000000-LYBTV:1:1105:4239:15568 2:N:0:TGACAGCT+CCTACGGG
ATATTTTGCCGTTGATAAACCAGGACTCAGGCTGGACCAAAGCCACATGCTGACAGATCGGAAGAGCGTCGTGTAGGGAAAGAGTGTCCCGTAGGGTGTAGATATCGGTGGTTGCCGGATTATTTAAAAAATAAAGGGCGGGGTGGTCGGCAGGCAGGAGAGATATTAAACACGCGACACGGATAGGAAAGTAGACAAATCATTCTATACTGACAAGACGTGGTAGAGGATGTTGCAGTCGACGTCTAGGG
+
CCCCCFFFFFCBGGGGGGGGGGHGHHHHHHHHHHGHHHHHHHHHHHHHHFHHGGFHHHHHEGGGHHHGFGF@FFGGHGGHHHHH4FFGHHGHGGGGBF/33?4444/</?E</?02/////<@2222>2@D011111///-<---9.0------...-...:.;////;///..-9----9-9..//://.///9//..//////://///////9.....9:.////../99////;9/..---.9;//.
@M03495:530:000000000-LYBTV:1:1105:17350:15596 2:N:0:TGACAGCT+CCTACGGG
ATATTTTGCCGTTGATAAACCAGGACTCAGGCGGACCAAAGCTCACATGCTGACAGATCGGAAGAGCGTCGTGTAGGGAAAGAGTGTCCCGTAGGGTGGAGATCTCGGGGGGGGCCGGAGCAGTAAAAAAAAAAATAAAAAGAGAAAATGGGGGGGCAGGGTGGCTAGAAAACGGAGAGCTGCGCGCGGTGAGAGCTCGGAACTATCAGCGAGGGAGCGCGTTGCGTGGAGCGACCTGAAGCTAGCAAAAG
+
CCBCCFFFFFDCGGGGGGGGGGHGHHHHHHHHGGGGGHHHHHHHHGHHHHFHHHHHHHHHEFGGHHHGGGGEE?FHHGCGHHHHBFBGGHGGGGGGHG/??3333?B?/>C--9------9A/;009:B;-;---.00:00.;9/00;0::99=----.--/.-..0.0:0//:..:-..900------.-..00.00.-.:-0000000.---;...------.-..-../----.//00;0000000/9
@M03495:530:000000000-LYBTV:1:1105:28641:15606 2:N:0:TGACAGCT+CCTACTGG
ATATTTTGCCGTTGATAAACCAGCTAATCCTGAAAAAAAAATCAAAGCTAAAAACTACAATGCTAAGACCACGATGTGACTGCTATCAAAGTTAGATATATATGTAAATTATTCATCTGTCAAATCCTAGAATTATATCATACCTGCTCCAGCAATCACGACTCCTGGCAAACAACCTGCAGAAAAGCCAATCAAATATATTTTCACAAGAGATGGAATGTGAGGCAATAATAGAGTACAAAGGTTGAACC
+
BCCCCFFFFFDDGGGGGGGGGGHHHHHHHHHHHHHHHGGGGGHGHHGHHHHHHHGFHHHHHHHHGHHHHHHHGGHGHFHHHHHHHGHHHHHFGHHHHHHHHHHHGHFHFGHH4FGHHHHHFHHHHHGHGEHHHHHHHHHHHHGHHHFFGHGHHGFHGFHCDCEGGGHHHFH0GGCGAFHEHHHHHHHHGHHG/CGHHHGHGHHFHHHHFHFHGGHGFGFHGHHH.?AFFFFFGGGGBFEFFFFFFFFFFGC
@M03495:530:000000000-LYBTV:1:1105:23373:15613 2:N:0:TGACAGCT+CCTACGGG
ATATTTTGCCGTTGATAAACCAGCTAATCCTGAAAAAAAAATCAAAGCTAAAAACTACAATGCTAAGACCACGATGTGACTGCTATCAAAGTTAGATATATATGTAAATTATTCATCTGTCAAATCCTAGAATTATATCATACCTGCTCCAGCAATCACGACCTGTAATGGTTTAGTGGGTTGTTCACTGTTTCTGAAAAATGAAGATAGTTGTCCAGCTTCCAAAAAGTTTATTGTGTTTTCTAGTGGAG
+
CCCCCFFFFFCCGGGGGGGGGGHHHHHHHFHGHHHHHGGGGHHHHGHFHHHHHHGHHHHHHHHHHHHHHHHHGGHGHHHHGHGHHHHHHGHHGHGHHHHHHHHHHHHHHHHHHHHHHHHHHHHHHHHHHHHHHHHHHHGHHHHHHHGHHGHHHHHHHGHGGGGGHGGFGHHFHHHHGHFHEGGGHHHHHHHHHGHHEHBHHHGB<CGFHHHHHHECHGGHGHCF0CGC.FFFGGGGFFFGFGBFFGGGGFE
@M03495:530:000000000-LYBTV:1:1105:12565:15619 2:N:0:TGACAGCT+CCTACGGG
ATATTTTGCCGTTGATAAACCAGCTAATCCTGAAAAAAAAATCAAAGCTAAAAACTACAATGCTAAGACCACGATGTGACTGCTATCAAAGTTAGATATATATGTAAATTATTCATCTGTCAAATCCTAGAATTATATCATACCTGCTCCAGCAATCACGACCTGTAATGGTTTAGTGGGTTGTTCACTGTTTCTGAAAAATGAAGATAGTTGTCCAGCTTCCAAAAAGTTTATTGTGTTTTCTAGTGGAG
+
BBBBBFFFFFBBGGGGGGGGGGHHHHHHHHHHHHHHGGGGGHHGHHHHHHGGHHGHHHHHHHHHHHHHHHHHGGHGHFHHHFFGHHGHHHHGHHHHHHHHHHHHHHHHHHHHHHHHHHHHHHHHHHHHHHHHHHHHHHHHHHHHHHFHHHHHGHHHHGHGGGGGHHHGHHHGGHFG<GHHGGGGHHGHHHGHHHHHHGHHHHHG<;GHHGFHHHHHHFHBHHHFCGHGGFFGGGFGBFFBFGGGGGFGGGF
@M03495:530:000000000-LYBTV:1:1105:12106:15625 2:N:0:TGACAGCT+CCTACGGG
ATATTTTGCCGTTGATAAACCAGCCTCCCTGTGGTCGTTATCTTGCTCCTTCTGTCGTCAACGAATTTACTAATTCCAAAGCTCACATGCTGACAGATCGGAAGAGCGTCGTGTAGGGAAAGAGTGTCCCGTAGGGTGTAGATCTCGGGGGTGGCCGGGTCATTATAAAAAAAAGGAGCGGGGGTGTGGTGTGTGTGGTTATAGGACAAAATGAACAAATGCGTGATCAGGCGGGTGGCGCGTAGTGATAG
+
CBCCCFFFFFDCGGGGGGGGGGHHGHHHGHHHHHHHGGGHHHHHHHHHHHHHHGHHGGGHGHGGGHHHGHHHHHHGHHGHHGHHHHHHHHHGHHHHHHHGGFGGHHHGEGGGGHHFHGHHHHHHBB3DGHG?CDGGCF/@F222D2@//<---<.<<--:-<000000:0<C?9../..--------../......<./<0000000<</.000000/.000.<../000</---<<-.-.---<9<000<
@M03495:530:000000000-LYBTV:1:1105:22793:15629 2:N:0:TGACAGCT+CCTACGGG
ATATTTTGCCGTTGATAAACCAAAGCTCACATGCTGACAGATCGGAAGAGCGTCGTGTAGGGAAAGAGTGTCCCGTAGGGTGTAGATCTCGGGGGTCGCCGGGTCATTAAAAAAAAAAAAAAGGAAGGGTACGGAGAACGTGGAGGATGTACTAAATGCAGAATGTGTCGTCTGTGTGAACTACGGGAAGGTAGCATAGAGATTGTTGGCAGAGTGATCATGTATATGTGGGTCACATAGTTCTGAGATAA
+
CCDCCFFFFFDDGGGGGGGGGGHHHHHHHHHHHHHHHHHHHHHHGGGGHHHGGGGGGHHHHGHHHHHHDF5DGHGHGFGGHG>F344BE4BF/EC//</<<//?>?1@11=1?@CC-<----..//.<../0..<.-.09.<...../0000<000000000:B00000...<.<<0<<B0000..-.-<.00000000:00000::..0<9..<0000<0:<00000000../.0:000000000:<000
@M03495:530:000000000-LYBTV:1:1105:22976:15645 2:N:0:TGACAGCT+CCTACGGG
ATATTTTGCCGTTGATAAACCACCCTCCCTGTGGTCGTTATCTTGCTCCTTCTGTCGTCAACGAATTTACTAATTCCAAAGCTCACATGCTGACAGATCGGAAGAGCGTCGTGTAGGGAAAGAGTGTCCCGTAGGGTGTAGAGCTCGGGGGGGGGCGGGGCATTAAAAAAAAAATAAAGAGAGATCATCAATACCTGGGTGTGTGTATCGTTATAATGATTCGAATCGCACATGTTTTACCATGGTAGGTG
+
CCBCCFFFFFCBGGGGGGGGGGGGGHHGGHHHHHHHGGGHHHGHGHHHHHHHHHHHGGGHGHGGGHHHHHHHHHHHGHHHHHHHGHHHGHHHGHHHHHHGGGGGFGFEEGGGFHGHHGHHHHGHDDDFGGGGDFGF2?>2@2222@AD?>@-------9---/90000::-9--.0000999.90000:00000000.:/.9...:090.9:.;00000;00.0:0.9..--00000/000000/000.00
@M03495:530:000000000-LYBTV:1:1105:23590:15647 2:N:0:TGACAGCT+CCTACGGG
ATATTTTGCCGTTGATAAACCACCCTCCCTGTGGTCGTTATCTTGCTCCTTCTGTCGTCAACGAATTTACTAATTCCAAAGCTCACATGCTGACAGATCGGAAGAGCGTCGTGTAGGGAAAGAGTGTCCCGTAGGGTGGAGGACTCGGGGGGGGCCGTGGTATTAAAAAAAAAAAAAGGAGAAGATGCATGTGGGGTCTAGAGGACGCTAAACAACTCGTGCAGGAGCTAGGGACAACAGCAGAGACAGGG
+
CDCCCFFFFFDCGGGGGGGGGGGGGHHGGHHHHHHHGGGHHHHHHHHHHHHHHHHHGGGHGHGGGHHHHHHHHHHHHHHHHHHHHHHHHHHHHHHHHHHHGGGGGHHGGGGGGHHFHGHHHHHGDFDDGHGEDDGG2C//////?1/?/>@-<---<---<1<111<10---<9---../9..<<1:0011<<0.-../111</..--...101..00...<.1:....<0.</....././.<.///<.<
@M03495:530:000000000-LYBTV:1:1105:9620:15658 2:N:0:TGACAGCT+CCTACGGG
ATATTTTGCCGTTGATAAACCACCCTCCCTGTGGTCGTTATCTTGCTCCTTCTGTCGTCAACGAATTTACTAATTCCAAAGCTCACATGCTGACAGATCGGAAGAGCGTCGTGTAGGGAAAGAGTGTCCCGTAGGGTGTAGATCTCGGGGGGCGGCGGATCATTAATAAACAAAAACGGTGTAGGTGTAGCGGGCGTAGACTTACACCGAAATAGAGTAAAGTTGAGTCAGATCGATTGGGTTGCGAATAG
+
CCCCCFFFFFDDGGGGGGGGGGGGGHHGGHHHHHHHGGGHHHHHHHHHHHHHHHHHGGGHGHGGGHHHHHHHHHHHHHHHHHHHHHHHHHHHGHHHHHHHGDGGGHHGFGGGGHHHHGHHHHHHBFBFHHGHGGGG2C<2D22@2@0?/>---9-------.0:0000;:0:;.A9.-....000000000-----:-:.0000000/----.:0000000:00000;;00000.:.0.....-.--9-.0
@M03495:530:000000000-LYBTV:1:1105:24649:15668 2:N:0:TGACAGCT+CCTACGGG
ATATTTTGCCGTTGATAAACCAGGACTCAGGCTGGACCAAAGCTCACATGCTGACAGATCGGAAGAGCGTCGTGTAGGGAAAGAGTGTCCCGTAGGGTGTAGATCTCGGTGGGGGGCGGATCATTAAAAAAAAAAAAAGTGAAGGACGAGGAGGGAGGGGGTGTGGAGTGAGACGGAGTGACGTGAGTATAATGGTGGCGTGAGGGGCTTCGGACAGAGTATGTCGAGGCGGGGTGTTACGACGGAGAATA
+
DCCCDFFFFFCCGGGGGGGGGGHGHHHHHHHHHHGHHHHHHHHHHHHHHHHHHHHHHGHHHGGGGHHHGGGGEGGHHGGCGHHHH4GFGBGGHCFGGGG/3344?44BF/?E///-------.:1<1<BBD;A;=;--.01<110..---<-..-..9------..0.0:10109..<..11.<...<111<<1111..-.-....<--./-..--.//111<11..-------<--.11...--..-.0<
@M03495:530:000000000-LYBTV:1:1105:22819:15678 2:N:0:TGACAGCT+CCTACGGG
ATATTTTGCCGTTGATAAACCAGGCGGACCAAAGCTCACATGCTGACAGATCGGAAGAGCGTCGTGTAGGGAAAGGTGTCCCGTAGGGTGGAGATCTCGGGGGTCGCCGGGTCATTAAAAAAAAAAAAGGGAGAGGATGAGTGGATGCAGTCGGTACATAGGCAATAGAGCAGGATGGTGGGGGCGAGTGATCAGATGACGTCGAGCAGTAGAGGAGAAGTGCATAGAGCGTTAGTTGAGGTGTACACCGT
+
CDCCCFFFFFDDGGGGGGGGGGHGHGGGGGHHHHHHHHHHHHHHHHHHHHHHHGFFGHGHGGGGGGBFGFGHHHHHBGBFGHGHGGGGFF/?/B33B4FF/BB</>/?---.-.=0<<00D?DF:?--........./;0000.00;90;00.--..0000000;0000000/..00.00.:------9.0000000000...:--.-/00000/.9..9000000:0009::..00000//.00000/-:
@M03495:530:000000000-LYBTV:1:1105:17609:15678 2:N:0:TGACAGCT+CCTACGGG
ATATTTTGCCGTTGATAAACCAGCTAATCCTGAAAAAAAAATCAAAGCTAAAAACTACAATGCTAAGACCACGATGTGACTGCTATCAAAGTTAGATATATATGTAAATTATTCATCTGTCAAATCCTAGAATTATATCATACCTGCTCCAGCAATCACGACCTGTAATGGTTTAGTGGGTTGTTCACTGTTTCTGAAAAATGAAGATAGTTGTCCAGCTTCCAAAAAGTTTATTGTGTTTTCTAGTGGAG
+
CCBCCFFFFFCCGGGGGGGGGGFHHHHHHHHHHHHGHGGGGHHHHHHHHFHHGHGHHHHHHHHHHHHHHHHHGGHGFHHHHFHHGHHHHHHGGGHHHHHHHGHHFHHHHHHHGHHHHGHHHHHHHHHHHHHHGHHHHHHHHHHFGHHGHHGHHHGHHHHGFCGGHHHGHHHFHHHH1GHHGEGGHHHHHHGHGHHHHFFHGHHFGGHHFHFHHHHHGHHHHHHGF;CADFGGGGGGFGFGFGFGGGFFEFG
@M03495:530:000000000-LYBTV:1:1105:19526:15697 2:N:0:TGACAGCT+CCTACGGG
ATATTTTGCCGTTGATAAACCAGCTAATCCTGAAAAAAAAATCAAAGCTAAAAACTACAATGCTAAGACCACGATGTGACTGCTATCAAAGTTAGATATATATGTAAATTATTCATCTGTCAAATCCTAGAATTATATCATACCTGCTCCAGCAATCACGACCTGTCCTGGCAAACAACCTGCAGAAAAGCCAATCAAATATATTTTCACAAGAGATGGAATGTGAGGCAATAATAGAGTACAAAGGTTGA
+
DCCCCFFFFFCCGGGGGGGGGGHHHHHGHHHHFHHHHGGGGHHHHHFHHHHHHHFGHHHHGHHHHFHHGHHHGGHGFFHHHHFHFHFHHHHHGHHHHHHHHHHHHHHHHGHHGHHHHHHHHHHHHHHHHHHHHHHGHHGHHHHHHHHGHHGHGHFHGFHGFFGGEGFHHDGGGFGFHHHGHHHHHHEHHHHHCGFGHFHHHHHGHHHGHHHGHHFGHHHHBHHGFGFFEGGFGGFG0<C:BFFGGFFGFB<
@M03495:530:000000000-LYBTV:1:1105:23535:15710 2:N:0:TGACAGCT+CCTACGGG
ATATTTTGCCGTTGATAAACCAGTCAGGAGTCCAAAGCTCACATGCTGACAGATCGGAAGAGCGTCGTGTAGGGAAAGAGTGTCCCGTAGGGTGTAGGGCTCGGTGGGGGGCCGGTAATTAAAAAAAAAAAGAAAAAAGATGAGGATGGTGGAGTGGTGTGGACGACGATACGAAGGCAACACAGGGCGCGGCCCAGTCTATGACACTGTCAAGCGACGCAGAGAGTTACAGCACGTGAGGCGGGCGCACG
+
BBCBCFFFFFDDGGGGGGGGGGHHHHHHHGHHHHHHHHHHHHHHHHHHGHHHHHHHGGGFHHHGGGGAEFHGHGHHHHGH@G4BFGEGCEEF3?/3331BB//>??E/<<---:---:00;00C09@D-@A9..//.-;.0000/0/:.:0...0..0.;..00-----..-................-------..;000000000:0000000..------./.;000000/:9....;.-----:---
@M03495:530:000000000-LYBTV:1:1105:22992:15723 2:N:0:TGACAGCT+CCTACGGG
ATATTTTGCCGTTGATAAACCACCCTCCCTGTGGTCGTTATCAACGAATTTACTAATTCCAAAGCTCACATGCTGACAGATCGGAAGAGCGTCGTGTAGGGAAAGAGTGTCCCGTAGGGTGGAGGTATCGGGGGGCGCCGGGTCAATAAAAAAAAAAAAAGGATAAAACATGTGGATACACAGTGGGAAATAGCGGAGACGGGGGGTGGACGAACATTAGGGGTGATGGAGAGGTGAGAGGGCTCGAGCTA
+
BCCBCFFFFFEEGGGGGGGGGGGGGHHGGHHHHHGHGGGHHHHHHGGGHHHHHHHHHHHHHHHHHHHHHHHHHHHHHHHHHHHGGGGHHHGGGGEGHHGHGGHHHHHGHFHHFEFEFEG3F////?2?3?B/<@--<-9<--.-<0<1011<>A@-<@--../:00110.001:<001010:.0</..0.010<-----9..----<--.:<----:11:1.9.-.110/<0.<0.1.1<..9..--9..0
@M03495:530:000000000-LYBTV:1:1105:9922:15724 2:N:0:TGACAGCT+CCTACGGG
ATATTTTGCCGTTGATAAACCAAAGCTCACATGCTGACAGATCGGAAGAGCGTCGTGTAGGGAAAGAGTGTCCCGTAGGGTGGAGATCTCGGTGGGTGGCGCTTGCATGATGAAAAACAAGCACTACTTCACTGCCGGGGTCAAGAATCAGCGACCAGAGAGTATAACGACCGAGGCAACTTACAAAGACACCAGTGCGTCAACTGTAGGATGTAAGCTAGAGCAGGGTAAAGTCATACTTGTTGGTACGG
+
BBBBBFFFFFDAGCGGGFGGGGHHHHHHH4GHFHHGDGHGHGHHGGGGHHHGEGCGFFADFFFFHHHH5B@D5BFFEF?FG1/1?333BB1111?>///B//////233233?3330/?/2?222<222@22@1<0///<-.<111<11<0<.-<--..:/./00000..---:---9..:;00000;/:/9...;//-:-9.//;///9//9/////////;//:.-:///9//9////////9.;//9.
@M03495:530:000000000-LYBTV:1:1105:25436:15732 2:N:0:TGACAGCT+CCTACGGG
ATATTTTGCCGTTGATAAACCAGTCTCCAAAGCTCACATGCTGACAGATCGGAAGAGCGTCGTGTAGGGAAAGAGTGTCCCGTAGGGTGTAGATCTCGGTGGGCGCCGGATCATTTAAAAAAAAAAAAAGGAAAGAGAGGGTTGCGACGTGCCAGTCGGATGACAGAGCTACAGACGGGACGTCAGTACAATGTGCGATGATGACGTAGTCGACTAGAGCAGGTACTCGATGGATACGTGACGGCGTGACA
+
CDBCCFFFFFCDGGGGGGGGGGHHHHHHHHHHHHHHHHHHHHHHHHHHHHHGEFEHHHGGGFFGFGHGGHHHGFHFGDFFHGHGAFF3?>33444B41?1?/>/>/<////<B3?322FGGG?//---<<<///:///.:...-.-----9..0000.-9.-9000///000000.-.-.--..9.900;000000.:..00009.....0.9-.:0:000/..0000../09/000.0/..;-:--;A.;
@M03495:530:000000000-LYBTV:1:1105:8734:15741 2:N:0:TGACAGCT+CCTACGGG
ATATTTTGCCGTTGATAAACCAAAGCTCACATGCTGACAGATCGGAAGAGCGTCGTGTAGGGAAAGAGTGTCCCGTAGGGTGTAGAGCTCGGTGGGGGCCGGGGGATTTAAAAAAAAAAAAGAGGAGAAGCCAAAAGGGTGGGACGTGATAGTGCGCATTGGACAAGGATAGAGTCCGACTGCACGCCCAGCGACGGCTCGGAGGTATCGCGCTCTAAGAGTGAATGCGATAGACATAGAGCAGTGCGGTA
+
CCCCDFFFFFCCGGGGGGGGGGHHHHHHHHHHHHHHGHHHHHHHGGGGHHHGGGGGGHHGHGHHHHHH5BDFGFGHGGGGGF/33434@FEE1ED/////>////>/?1=<<<GFCCCC--:./...../0.///./.<..--..-.../11111<<-..00000...<0<B111<09.--.<0<.-.-.9.-------.--.--.<119.---.<11100<1<1<:19....1011111110/<:1--..
@M03495:530:000000000-LYBTV:1:1105:20908:15745 2:N:0:TGACAGCT+CCTACGGG
ATATTTTGCCTTGATAAACCACCCTCCCTGTGGTCGTTATCTTGCTCCTTCTGTCGTCAACGAATTTACTAATTCCAAAGCTCACATGCTGACAGATCGGAAGAGCGTCGTGTAGGGAAAGAGTGTCCCGTAGGGTGGAGATCTCGGTGGTGGGCGGGGCAATAAAAAAAAAAAGGAGGCGGAAGTGGGCATGAGAGGAGCAACGTGAGAGGCAGAGAGTAAAGGATGCAGTGGGAGTGGGGATGCACGCC
+
CCDDEFFFFFFFGGGGGGGGGGGGHHGGHHHHHHHGGGHHHHHHHHHHHHHHHHHGGGHGHGGGHHHHHHHHHHHHHHHHHHHHHHHHHHHFHHHHHHHGGGGHHHGGGGGG?FGHGHHHHHHFGFHBGGGGGCG2?//?2=222@F/?A///<.------.010:1<--9-<-../...-9--.:<0<.//.0010<..../.-<...10.....9/.011110/00/0110/.9.....-.../00.-.
@M03495:530:000000000-LYBTV:1:1105:10808:15753 2:N:0:TGACAGCT+CCTACGGG
ATATTTTGCCGTTGATAAACCAGGGACTCAGGCTGGACCAAAGCTCACATGCTGACAGATCGGAAGAGCGTCGTGTAGGGAAAGAGTGTCCCGTAGGGTGTAGATATCGGTGGTCGCCGGATCATTAAAAAAAAAAAAAGAGAAGGGAAATGGGAGGCGATGACAAGTGATAGAGGGCAAGGACGAGTAGAACAGAAGGGTGATCAAATGCAAATGTAGAGTGTGAGAAAGACAGAGACAGTGGGGCGGGA
+
CCCCCFFFFFCCGGGGGGGGGGHGGGGHHHHHHHHGHHHHHHGHHHHHHHHHHHHHHHHHHHGGGGHHHGGGGEEFGGHGGHHGFGBFBFHHGHCECF?F>334444D?E/?</3///////>@22211=1/>A<<---..//0/..;..00:./;-.;9A.000;.;0000000/........---..0000/9/00.....000000900000:;000000:00:0000//////////00/9-.----
@M03495:530:000000000-LYBTV:1:1105:1781:15761 2:N:0:TGACAGCT+CCTACGGG
ATATTTTGCCGTTGATAAACCAGCTAATCCTGAAAAAAAAATCAAAGCTAAAAACTACAATGCTAAGACCACGATGTGACTGCTATCAAAGTTAGATATATATGTAAATTATTCATCTGTCAAATCCTAGAATTATATCATACCTGCTCCAGCAATCACGACCTGTAATGGTTTAGTGGGTTGTTCACTGTTTCTGAAAAATGAAGATAGTTGTCCAGCTTCCAAAAAGTTTATTGTGTTTTCTAGTGGAG
+
BBBBBFFFFFBAFGGGGGGGFEHGHHGHHHHHHHHHGGGGGHFFHHGEFFHGEGGHHHHF5GHBGFHHHGHHGGHA?GHHF3CHHEFGHFFB@GHHFGFGGHHHFGHHHFHGGFFHHGHHHHGHHHFHHHHHHHGHHHFHHHBCGHBGBFFBCFFHHHCEDC/ECFHHHHHDGFCB>GHG>FCEFFHHHHHH0DGHHD<=.GGH0<CCHHGHHG0CGF/;0CCF0C:.;;FFFFFFGF:CFF0B0FFFGGE
@M03495:530:000000000-LYBTV:1:1105:26854:15795 2:N:0:TGACAGCT+CCTACGGG
ATATTTTGCCGTTGATAAACCAGCTAATCCTGAAAAAAAATCAAAGCTAAAAACTACAATGCTAAGACCACGATGTGACTGCTATCAAAGTTAGATATATATGTAAATTATTCATCTGTCAAATCCTAGAATTATATCATACCTGCTCCAGCAATCACGACCTGTAATGGTTTAGTGGGTTGTTCACTGTTTCTGAAAAATGAAGATAGTTGTCCAGCTTCCAAAAAGTTTATTGTGTTTTCTAGTGGAGG
+
BBBBBFFBFFBBGGGGGFGGCGAFFFGHHHHH5FGHHGEEHHHFFBBGDFFGBEGFGHHFFHHHHGB3BBFEEHEEGHHHHFGHFHFGFHHHHHHHHGGHHHFFFEHH4@GGFFHHHHHFGFGHHGHHHHHHHHHHFHFHHHGHGEFGHFFHBGHE?GDDCCGHFGBHGGGG0GFBFAC<F@CHH1GBGFFGHHFHHHFEFG0D0=GHHFHHFGCGHFFHCFFHGACDGHHEFGG0C9FGGGFBFBFF09C
@M03495:530:000000000-LYBTV:1:1105:18463:15828 2:N:0:TGACAGCT+CCTACGGG
ATATTTTGCCGTTGATAAACCAGCTAATCCTGAAAAAAAAATCAAAGCTAAAAACTACAATGCTAAGACCACGATGTGACTGCTATCAAAGTTAGATATATATGTAAATTATTCATCTGTCAAATCCTAGAATTATATCATACCTGCTCCAGCAATCACGACCTGTAATGGTTTAGTGGGTTGTTCACTGTTTCTGAAAAATGAAGATAGATGTCCAGCTTCCAAAAAGTTTATTGTGTTTTCTAGTGGAG
+
A11>AFDDFFDA?ECGGFGGGFFACGFBE3FHHHF1GCGGGHCFGF10B1GBDGECG1FGHGHDHHHHB0FEFCH/01F2210B1GBGGHFFFG2GFD2F@FHHBEFEDDGG2BGFHEF2BHGFBDFFHBGDHHG2DBFDHH1BFFG11CFFB0CGFCCACC/AG<GFHHD<GFH1>1F.AFCAGHFFGB=D0=GEGFBGFHHHD::GHF00CCG:::/00;/000.;EB0CBFFBFFBB/CBF00;BFFE
@M03495:530:000000000-LYBTV:1:1105:28892:15840 2:N:0:TGACAGCT+CCTACGGG
ATATTTTGCCGTTGATAAACCAGCCTCCCTGTGGTCGTTATCTTGCTCCTTCTGTCGTCAACGAATTTACTAATTCCAAAGCTCACATGCTGACAGATCGGAAGAGCGTCGTGTAGGGAAAGAGTGTCCCGTAGGGTGTAGGGTTCGGTGGTGGGGGGGGCATTAAAAAAAAAAGAGAGTGATCTGCAGTGACAGAGCGTCAGGCGTGCTAGAGTCCAATACGCCGTGCTACGTCATATGAAGTTGCATGT
+
CCCCCFFFFFBCGGGGGGGGGGHHGHHHGHHHHHHHGGGHHHHHHHHHHGHHHHFHGGGHGHGGGHHHHHHHHHGHHHGDGHHHGHHHHHHHHHFHHHHHGGGGGGHGEFFGFGHHHGGHHHHH4BDDFGF/BFGG=F/222/=00>A/?//?.---;----/00000;=;--9..//90000090000;B0000///-....//-.-..090:90000000..--:-..00..9..0;000000000000
@M03495:530:000000000-LYBTV:1:1105:16415:15842 2:N:0:TGACAGCT+CCTACGGG
ATATTTTGCCGTTGATAAACCACCCTCCCTGTGGTCGTTATCTTGCTCCTTCTGTCGTCAACGAATTTACTAATTCCAAAGCTCACATGCTGACAGATCGGAAGAGCGTCGTGTAGGGAAAGAGTGTCCCGTAGGGTGTAGAGCTCGGGGGGGGGCGGGGCAATTAAAAAAAAAAAGGGGGGTCAGAACCAGGTGTAGGGAGGATGTGAAGAATAAGAGAGTGTGAAGGACGGAAGGGACGCTGATGGATG
+
BBBBCFFFFFCCGGGGGGGGGGGGGHHGGHHHHHGHGGGHHHHHHHHHHHHHHHHHGGGHGHGGGGHHHHHHHHHHHHHHHHHHFHHHHHHHGHHHHHHHGFGGHHHGGGGGEHHHHGHHHHFGBFBFGHFGDGGG@F/2>22>@FDF/<----------9-.;//;///99--:-...-9--.;://;..:.;/////./.:.////////////////.///:9///..-:A......--:..:////9
@M03495:530:000000000-LYBTV:1:1105:22364:15867 2:N:0:TGACAGCT+CCTACGGG
ATATTTTGCCGTTGATAAACCAGTCAGGAGTCCAAAGCTCACATGCTGACAGATCGGAAGAGCGTCGTGTAGGGAAAGAGTGTCCCGTAGGGAGAAGGACACGGCGGGTGACAGTACATGAGAAAAAAAAATAATCTATGGTATGAACCAGAATTCGGGTTGAAATCTGAAGTGTGAGAAGTGGATCTTGATGGCAGGGAGACGGATCCAGGCTGGCCCAGACCCGTTGAACTCGTGCTCCCACTTCCCAG
+
AAAAAFFFFFDAEEGGGGGGGGHHHHHGHDHHHFHGHHHHHGHHHHHGHBHCBGCEEDFEAGHGEFFEEGFEGGHHHGFH4@BGD3>?E11F3>11311B20?>///////1<?111??111111>0<<@-.=0:0;0;;CG00:C0G..;::00099...-90;000;090090909F0909000900/9//9./.;-.;99....-.///..9...;.....9;.;.:///;;..../9..99///.//
@M03495:530:000000000-LYBTV:1:1105:23603:15869 2:N:0:TGACAGCT+CCTACGGG
ATATTTTGCCGTTGATAAACCAGCTAATCCTGAAAAAAAAATCAAAGCTAAAAACTACAATGCTAAGACCACGATGTGACTGCTATCAAAGTTAGATATATATGTAAATTATTCATCTGTCAAATCCTAGAATTATATCATACCTGCTCCAGCAATCACGACCTGTAATGGTTTAGTGGGTTGTTCACTGTTTCTGAAAAATGAAGATAGTTGTCCAGCTTCCAAAAAGTTTATTGTGTTTTCTAGTGGAG
+
AAABBFF5FFBBGGGGGGGGGGHHHGFHHHGHFHHHHGGGGHGHHHGGHHHHBFAGFGFFHGHHHBHGFHHHGGHGHFGHHGFHFFBHHHHHHHHHHHHHHHHHFHHGH4FHGHHHHHHHHHHFFHHHHHHHHHHHHEHHHHGHGHAGHFHFFGHGFHHGFGGGFGHGGHFGHHHHHECHGGGGHHHHHHHHEHHHFG0GCGFF0;GHHHHHHHF0GFHHGHGBGFEEDFGG0CFFGGGGGGFGBFFFFGE
@M03495:530:000000000-LYBTV:1:1105:10744:15869 2:N:0:TGACAGCT+CCTACGGG
ATATTTTGCCGTTGATAAACCACCCTCCCTGTGGTCGTTATCTTGCTCCTTCTGTCGTCAACGAATTTACTAATTCCAAAGCTCACATGCTGACAGATCGGAAGAGCGTCGTGTAGGGAAAGAGTGTCCCGTAGGGTGTAGATCTCGGGGGTGGCCGGGTCATTTAAAAAAAAAAAAGGATAAGGAATAAAGAACTACGCACACTGGAGAAAGCTAGAAGAGATATGCAGAGAGTACTGCGGAGCGGAGTG
+
CCCCCFFFFFCCGGGGGGGGGGGGGHHGGHHHHHHHGGGHHHHHHHHHHHHHHHHHGGGHGHGGGHHHHHHHHHHHHHHHHHHHHGHHHHHHHHHHHHHHGGGGFHGGFGGGGHHHHGHHHHGH?FB?GGFHGGGG2?<>FF2>@FCF/<E--<.<-:-.;.00000;9B-9-----../009000/000000./000.-.--;90//:0.00/0000000./00:9:0::./.000000.-------:..
@M03495:530:000000000-LYBTV:1:1105:9218:15871 2:N:0:TGACAGCT+CCTACGGG
ATATTTTGCCGTTGATAAACCAGCTAATCCTGAAAAAAAAATCAAAGCTAAAAACTACAATGCTCAGACCACGATGTGACTGCTATCAAAGTTAGATATATATGTAAATTATTCATCTGTCAAATCCTAGAATTATATCATACCTGCTCCAGCAATCACGACCTGAAATGGTTTAGTGGGTTGTTCACTGTTTCTGAAAAATGAAGATAGTTGTCCGGCTTCCAAAAAGTTTATTGTGTTTTCTAGTGGAG
+
>11>>3BDDF?A1A13B3A11000AF1FDAFA1111BA/A?FABA1D0F11AAFEBGH1BG1GD11B@1/B////>>1B2@1B11B022BF1@2FGF2@F2FGH>F222BFFFGDBEG12B2FF2<1>B>1F>FEG2B>FDHHEFDA1<CFGFCHBG11//<@/00111<?<?<>F1<GHA<AC.<DDH00=00=D0D0=.<D00G0C0;;GGHHE.-@C-B/;00..;;BBFBFFBFF/BFF0CF0FFFE
@M03495:530:000000000-LYBTV:1:1105:22756:15879 2:N:0:TGACAGCT+CCTACGGG
ATATTTTCCGTTGATAAACCACCCTCCCTGTGGTCGTTATCTTGCTCCTTCTGTCGTCAACGAATTTACTAATTCCAAAGCTCACATGCTGACAGATCGGAAGAGCGTCGTGTAGGGAAAGAGTGTCCCGTAGGGTGTAGGTCTCGGTGGGCGCCGCGGCAGTAAAAAAAAAAAATGAGGAAGATGTCGTGGAGGCGATGGAGGGAGGATCAACGTGGCTGTATGTGTAGGTGTAGTGAGGAGACGTGATA
+
DDDCDFFFFCFFGGGGGGGGGGGGHHGGHHHHHHHGGGHHHHHHHHHHHHHHHHHGGGHGHGGGHHHHHHHHHHHHHHHHHHHHHHHHHHHHHHHHHHHGGGGHHHGGGGGG?GGHGHHHHHHGHGHGHDGCFGG?F/@G22D2>=F/?E//>-->----<-<1<110<---@--.011/0/.<<1<1.<9.....---9.//.-..-.//.0/....-...1:11111:010001:/10<0....<../<
@M03495:530:000000000-LYBTV:1:1105:27362:15891 2:N:0:TGACAGCT+CCTACGGG
ATATTTTGCCGTTGATAAACCAGGACTCAGGCTGGACCAAAGCTCACATGCTGACAGATCGGAAGAGCGTCGTGTAGGGAAAGAGTGTCCCGTAGGGTGGAGATCTGGGCGGTGGGCGTGTGATTAAAAAAAAACAAAATCAGACTAAACTGTCCCTCCCACGTAAATCCGCCAACCTTTCTCACAGTGAACTGCGTTCGGAATACTATACATCATCAGTGTACCAGTCCGTATATGACTTGGACCACGGT
+
BBCCCFFFFFCCGGGGGGGGGGGGHHHHGHHHHHGHHHHHHHHHHFHHHHHGGFCHHHHGHGGGGHHGGAEEEGHHHHFGHHHHHHH@BGHFCEC1FE////333D43?/<>B//////<?=1@111=FD@--<...<.<0000:00000:C:0000/../.-:/..000.:.:-.;/00009;0:0000;99;0.....;;..00:00;00900000000;9000;9;0.9.90009;FF0000/.9.-.
@M03495:530:000000000-LYBTV:1:1105:5038:15894 2:N:0:TGACAGCT+CCTACGGG
ATATTTTGCCGTTGATAAACCAGCTAATCCTGAAAAAAAAATCAAAGCTAAAAACTACAATGCTAAGACCACGATGTGACTGCTATCAAAGTTAGATATATATGTAAATTATTCATCTGTCAAATCCTAGAATTATATCATACCTGCTCCAGCAATCACGACCTGTAATGGTTTAGTGGGTTGTTCACTGTTTCTGAAAAATGAAGATAGTTGTCCAGCTTCCAAAAAGTTTATTGTGTTTTCTAGTGGAG
+
CCCCCFFFFFCCGGGGGGGGGGHHHHHHHGHHGHHHHGGGGHFHHGHGHHHGHHGHHHHHFHHHHFHHHHHHGGHGGFHHBGGHHHGHHHHFDHHHHHHHHHHHHHHHHHHHHHHHHHHFHHHHHHHHHFHFFFHHHGHHHHHHFHHGHHHHHHHHHHHGGGGGHHHBGHHHHHHF>FCGFGCGHHGHHHHHFHHHGFHHGHFEGBGGHFGGHGGCBBC0GHFC;CHGD0BFFGFFGGBFFGGEGFBFGGE
@M03495:530:000000000-LYBTV:1:1105:10511:15899 2:N:0:TGACAGCT+CCTACGGG
ATATTTTGCCGTTGATAAACCACCCTCCCTGTGCCAAAGCTCACATGCTGACAGATCGGAAGAGCGTCGTGTAGGGAAAGAGTGTCCCGTAGGGTGTAGATCTCGGTGGTCGCCGGGTCATTAAAAAAAAAAAAAAAAATGGGACGGTCACTGAGGTGGGCGATCGAACATAATGTGGCAGAGTGGAAAAGTACAGACACAAGGTCGTGGACGAAACGTGAAGATGTCATTGATGGGTGTATTGACAGTGA
+
BCBCCFFFFFDCGGGGGGGGGGGGGHHGGFHHHHHHHHHHHHHHHHHHHHHHHHHHHHGGGGHFHGEGGGFGHHHGHHHHHHGGBFGHGHGFGG3F/?F444440?/?</3//////</@F2222>>AC/@-@------.00;/.-9:..00000./..-.-;:.9./.-00009009./...90.000//:09:00.///.;.009:...0---.-9;...00000;00000000:/.-000:00:0090
@M03495:530:000000000-LYBTV:1:1105:21081:15901 2:N:0:TGACAGCT+CCTACGGG
ATATTTTGCCGTTGATAAACCAGCTAATCCTGAAAAAAAAATCAAAGCTAAAAACTACAATGCTAAGACCACGATGTGACTGCTATCAAAGTTAGATATATATGTAAATTATTCATCTGTCAAATCCTAGAATTATATCATACCTGCTCCAGCAATCACGACCTGTAATGGTTTAGTGGGTTGTTCACTGTTTCTGAAAAATGAAGATAGTTGTCCAGCTTCCAAAAAGTTTATTGTGTTTTCTAGTGGAG
+
AAAAAFD31DDACEGGB3G1FA0EFDGF13D1A11AAA/AAEAFEH1GG11F1A/B111FHHH2FE1@G0FCFCAFFG2GDF0F12B@F@F@2BEBDGFGFFFF2FFGHFFGBGDF2GGB>22BBEF1GDGFFGHHGFHFFFHFHHCBFFCGHGHHHGHGA?CGHFGHGHH?GHHG1F0FCFG>GHEHHFGH<DGHHHFHFHBB=;CGBGHFFHB0CGFFCGHBC0;.EFGFGBFFGGFGFGGB;FBF?BA
@M03495:530:000000000-LYBTV:1:1105:6422:15905 2:N:0:TGACAGCT+CCTACGGG
ATATTTTGCCGTTGATAAACCAGCTAATCCTGAAAAAAAAATCAAAGCTAAAAACTACAATGCTAAGACCACGATGTGACTGCTATCAAAGTTAGATATATATGTAAATTATTCATCTGTCAAATCCTAGAATTATATCATACCTGCTCCAGCAATCACGACCTGTAATGGTTTAGTGGGTTGTTCACTGTTTCTGAAAAATGAAGATAGTTGTCCAGCTTCCAAAAAGTTTATTGTGTTTTCTAGTGGAG
+
CCCCCFFBFFCAGGGGGGGGGGHHHHHHHHHHHHHHHGGGGHHHHHHHHHHHHHGHHHHHHHHHHFHHHHHHGGHGHEHHHHFHHHHHHHHGHHHHHHHHHHHHHHHHHGHHHHHHHHHHHHHHHHHHHHHHHHHHHHHHHHGHHHHHFHHHGHHHHGHGGGCGHHHHHHHFFHHHDGHEEFFFHHHHHHHHHHHHGGHHHHHH<CGHHGFHHHHGFHHHFHHHFHAFGFFFGGGGGGGGGGGGGGGGG0:
@M03495:530:000000000-LYBTV:1:1105:22309:15911 2:N:0:TGACAGCT+CCTACGGG
ATATTTTGCCGTTGATAAACCACCCTCCCTGTGGTCGTTATCTTGCTCCTTCTGTCGTCAACGAATTTACTAATTCCAAAGCTCACATGCTGACAGATCGGAAGAGCGTCGTGTAGGGAAAGAGTGTCCCGTAGGGTGGAGAGCTCGGTGGTGGGCCGGGCGTTAAAAAAAAAAAGAAGAGAGAAGCTCAGTGTGGTAGGACGGGTAGATAGAGAGTGATATGACCAATATGGCGCGACATGTGGTAGAGA
+
CCCCCFFFFFCCGGGGGGGGGGGGGHHGGHHHHHHHGGGHHHHHHGHHHHHHHHHHGGGHGHGGGHHHFGHHHHHHHHHHHHHHHHHHGHHHHHGHHHHHGFGGFGHGGGGFEHGGHGHHHHFHBFDBGHGFBDEC2F//?2//?1/>/?A...-..------;..;0:-;--A-..9/0;/..0/0000;0000./0;.00-----.00:0000.00000000000.900;0.-.----.000;/00000
@M03495:530:000000000-LYBTV:1:1105:9152:15927 2:N:0:TGACAGCT+CCTACGGG
ATATTTTGCCGTTGATAAACCACCCTCCCTGTGGTCGTTATCTTGCTCCTTCTGTCGTCAACGAATTTCTAATTCCAAAGCTCACATGCTGACAGATCGGAAGAGCGTCGTGTAGGGAAAGAGTGTCCCGTAGGGTGTAGATCTCGGTGGGGGCCGGGTCGATAAAAAAAAGAAGCGAGGGTGTACGTGCGCGTGGGGGATGGGGCGTGTAGATGAGTGAGTAAGCGTGAGAGATGAGTGGTTAGTGAGCG
+
CCABCFFFFFCBGGGGGGGGGGGGGHHGGHHHHHHHGGGHHHHHHGHHHHHHHHHHGGGHGHGGGHHHHHHHHHHHHGGHHHHHHHHHHHHFGHHGHHHGGGGHHHGGGGGE?BFHGHHHHHHGG3FGHGHGGFG=F<FF2@2D@FF/AD//---<--.---;..0;0;;:..;/0-.---9.-:0.:/.--99-----:.9..:.---./000099B00090000-....;0.000000.;::.9F000-
@M03495:530:000000000-LYBTV:1:1105:10545:15934 2:N:0:TGACAGCT+CCTACGGG
ATATTTTGCCGTTGATAAACCACCCTCCCTGTGGTCGTTATCTTGCTCCTTCTGTCGTCAACGAATTTACTAATTCCAAAGCTCACATGCTGACAGATCGGAAGAGCGTCGTGTAGGGAAAGAGTGTCCCGTAGGGTGTAGATGTCGGTGGTGGGCGGGGGATTAGAGAAAAAAAAAGGGAAGACTGCAGAGTAAGTGGGATCTGACAGCGTAGAAAGGGATGTGCATGGAATGGTAGCAGCGAGCGGTGA
+
CCBCCFFFFFCCGGGGGGGGGGGGGHHGGHHHHHHHGGGHHHHHHGHHHHHHHHHHGGGHGHGGGHHHHHHHHHHHHHHHGGHHHHHHHHHHHHHHHHHHGGGGFHHGGGGGEGHHHGHHHHGHBF3DFGD/>FFF2F/2>2222@/><?C//?-.>-----;/0000;:9F9----..:..../00/000.0000;00..0.00900;.-..-.000.../.:090:0.;0000000000/-----9;-.
@M03495:530:000000000-LYBTV:1:1105:6099:15936 2:N:0:TGACAGCT+CCTACGGG
ATATTTTGCCGTTGATAAACAAGCTAATCCTGAAAAAAAAATCAAAGCTAAAAACTACAATGCTAAGACCACGATGTGACTGCTATCAAAGTTAGATATATATGTAAATTATTCATCTGTCAAAGCCTAGAATTATATCATACCTGCTCCAGCAATCACGACCTGTAATGGTTTAGTGGGTTGTTCACTGTTTCTGAAAAATGAAGATAGTTGTCTAGCTTCCAAAAAGTTTATTGTGTTTTCTAGTGGAG
+
A1AA?DDDD1A1AAF3AEGA1AB0FGHCBABGG1GCHGECGH1FGFGHHEDD1B/AF1AGGHFHHEGFFGHHG//F>@F22FGD1@FHFHFHG2FGHHHG2DDEBB>2>BGHHFH2>2GGHHGH1001FGGGFHHG>GBGHHG0FGC1B1CGHHEFHHHGGC/AF?GFBGB1?GHH=1FAAF?.>1DFFHFHGG0GFDDHH.GFGH0CCGGFGHH0;CCBGH/C0C.CFGGFFGFGFF/FF9000BB9.09
@M03495:530:000000000-LYBTV:1:1105:24507:15945 2:N:0:TGACAGCT+CCTACGGG
ATATTTTGCCGTTGATAAACCACCCTCCCTGTGGTCGTTATCAACGAATTTACTAATTCCAAAGCTCACATGCTGACAGATCGGAAGAGCGTCGTGTAGGGAAAGAGTGTCCCGTAGGGTGTAGATCTCGGGGGGGGGCGGGGCATTAAAAAAAAAAAAAGAAGGGCGTGTGTCGGTTCGGCGGGTGCACTCAGGTGGACAGATAGATTCAACTGTAAGTGCTGCAAGGGTAGACAGCTACAGTCAACTCG
+
CCCDDFFFFFCBGGGGGGGGGGGGGHHGGHHHHHHHGGGHHHHHHGGGHHHHHHHHHHHHHHHHHHHHHHHHHHHHHHHHHHHGEGGHHHGGGGEGGHHHGGHHHGHHHFGHHGHEAEF?F/23B???DFF/</-----------:0000:09>--<>--.../...--9...0.<-..9--99---<0:0//0/<0..00.<0000:00000:/000<000000/00.../.000/.000:<0:00000.
@M03495:530:000000000-LYBTV:1:1105:17449:15948 2:N:0:TGACAGCT+CCTACGGG
ATATTTTGCCGTTGATAAACCACCCTAATTCCAAAGCTCACATGCTGACAGATCGGAAGAGCGTCGTGTAGGGAAAGAGTGTCCCGTAGGGTGTAGATCTCGGGGGTCGCCGTGTCATTAAAAAAAAAAAAAAAGTAGAAAAATAGTGCGGGGGGGAGGTATATAAAGAACAGAATCCATGAATACAACTGTCTGCTGTGTGTAGCAGATAACAAGACAAACAGTGTTCGTGTAGAGATGCTATGGTGAAG
+
CDCCCFFFFFDDGGGGGGGGGGGGGHHHHHGHHHHHHHHHHHHHHHHHHHHHHHHGGGGHHHGGGGEA?GGHGEHHHHHBG4FGHGHGCEGBF/3344BB4CC/EE//>//<//?0@1?1??DD<<<<<-----.000:00/..0<00:----------.0000:000<.//<<000:00000000<000/0000000:/0..00000<000000//////..:00000.<../000:0<000000<0000
@M03495:530:000000000-LYBTV:1:1105:23318:15966 2:N:0:TGACAGCT+CCTACGGG
ATATTTTGCCGTTGATAAACCAGGGACTCATGCTGGACCAAAGCTCACATGCTGACAGATCGGAAGAGCGTCGTGTAGGGAAAGAGTGTCCCGTAGGGGGGAGGTCTTGGAGGGTTCCGGTGTAGTTGAAAAAAACAATGGTGGGAACCACAATGCGGTCTGAAATCTTAAGTGTCAGAAGTGGTGTTTAATGACATTGATCACCGGCCAATCTACGCGCTAGGCGAGAAAGTGTGGCTACGTCTGCTCCC
+
BBABCFFFFFCCGFGGGGGGGGHGGGGHHHHGFHFFFHHHHHHHGHHHHHHHHGAGHHFFHHGGGGHGHGGGGEE1FFGGBGHHFGHH4BFGFFF11E/>----:/00;;;:.-.../.-;-;00;009000;--9.9/////.-.;.99.9.9//9-.-.;/:/9////////9//9//;;///...//;9:/:9//;//////.----./////.9----../;-9-.//9///;..9;...9./;//.
@M03495:530:000000000-LYBTV:1:1105:11759:15975 2:N:0:TGACAGCT+CCTACGGG
ATATTTTGCCGTTGATAAACCAGTCTCCAAAGCTCACATGCTGACAGATCGGAAGAGCGTCGTGTAGGGAAAGAGTGTCCCGTAGGGTGTAGATCTCGGTGGGCGGCGTATCATTAAAAAAAAAAAAAAAAAAAGGAGCAGTAGTGAGTACGGTGCATGATCATATAGGAACAGAGCGAGTAAAAGAAAGATAAGAATGAGAGACGGAATAGGATAATGACGTCGTGATGACGATACAATGGTGTACGTAG
+
DDCDDFFFFFDDGGGGGGGGGGHHHHHHHHHHHHHHHHHHHHHHHHHHHHHGFGGHHHGGGGGGGHHHGHHHHHHGH5FFHGHGGGG?F/3F44BB4BA1?F//>/>////??2@1=DGHGGC-----------..9.../000;/0:000.::.-000000000000000./////--9-.0000../:/:000000900:0./..9..00000000000.;.--;9/0009...-00:0000;00;/0.
@M03495:530:000000000-LYBTV:1:1105:19183:15977 2:N:0:TGACAGCT+CCTACGGG
ATATTTTGCCGTTGATAAACCAGGACTCAGGCTGGACCAAAGCTCACATGCTGACAGATCGGAAGAGCGTCGTGTAGGGAAAGAGTGTCCCGTAGGGTGTAGCCCACCTCGGTGCCCGTATATTTAAAAAAAAAAAGTGAGAACAAGTGCTCGTGGAGTTCGCAGAATAGAAAGAAACAGAATTAAGACTTGGTTGGTTGGGTCAATAGTATGCATTACCTTGAATATGTGAGGTTGCCTGAAACGAAAAA
+
AA@BAFBFFFBBGFGGGGGGGGHGAC4GGFHHFCAGFFHGHFHHHGHHFFHBH52AG3D3G?AAABGGF?EE>E1BFGGCGHF3B4BBFFGEHC?11B/>BD433/?/00//<//2B///0233333@2@<//<@?.>110<0////00000.<.;:.:/0:-:.-:0000;B//.//;/9/00009090;C09A.-...--;.9:9/;9//;//;9/////9//////////./...///./:/9..;-9
@M03495:530:000000000-LYBTV:1:1105:3884:15982 2:N:0:TGACAGCT+CCTACGGG
ATATTTTGCCGTTGATAAACCACCCTCCCTGTGGTCGTTATCTTGCTCCTTCTGTCGTCAACGAATTTACTAATTCCAAAGCTCACATGCTGACAGATCGGAAGAGCGTCGTGTAGGGAAAGAGTGTCCCGTAGGGTGGAGGGATCGGCGGGGGCGGGGGAGAAAAAGAAACAAAGGGAGCATGAGTGGGGTAGGTGAGGACGGAGATGATGAAGAGATACAGGATGGAGAGGATATGACAGCAGCAAGTG
+
BBABBFFFFFBBG?GGGGGGGGGGGHHGGCGHHHHHGGGHHHHHHEHGGHHHHDGHGGGHGHGGEHEHHHHHHHGHGHHGHHHHFHHFHFHHBHHHFHHHGGGG1GHGGGGGGCGGBGHHHH3E3??FDDCF@<C/2?//////0//?/----9--9---9-../....9///../...;..9/////;.-....99/../.9-9.-///////9/..///99/.//:/.;9..///9;///...9.9./9
@M03495:530:000000000-LYBTV:1:1105:10711:15988 2:N:0:TGACAGCT+CCTACGGG
ATATTTTGCCGTTGATAAACCAAAGCTCACATGCTGACAGATCGGAAGAGCGTCGTGTAGGGAAAGAGTGTCCCGTAGGGTGTAGATCTCGGTGGGGGCCGGGTCATTAAAAAAAAAAAAAAAAGAATGACACAAGGGTCAGGGCGGGGGTAGAGGATAAAAGTGAGGGTAGTCATGGAAATATGCAAGAGGTCAGGAGAGAGAGGATGAACACAATGAGATGTGTGTATGAGAGGATAAGACATGACGTA
+
CDCCCFFFFFECGGGGGGGGGGHHHHHHHHHHHHHHHHHHHHHHGGGGHHHGEGGGGHHGHGGHHHHHDFDBGHGHGGGG?1/3344@F4?FAEF//>///<///B33>2?FDD?DC>D-----...010000/..9.././/..-----9..11/./001110110:../.011110:0001111110:..0/0//0......<../00111/..00<111:111..11<1110../000<0/100:...
@M03495:530:000000000-LYBTV:1:1105:12303:15994 2:N:0:TGACAGCT+CCTACGGG
ATATTTTGCCGTTGATAAACCAGAGGACTCAGGCTGGACCAAAGCTCACATGCTGACAGATCGGAAGAGCGTCGTGTAGGGAAAGAGTGTCCCGTAGGGTGTAGATCTCGGTGGGGGCCGGGGCATTAAAAAAAAAAAAAAATGAGGTTTAGTGATTCTGACGGTCAAATACACGTAAACATGACAGTAGGATATGCAGTGTGCAGAGATTGAGTATAATACTTCGCAGTTATAGTGTCTAGGTGTGATGA
+
CCCCCFFFFFDDGGGGGGGGGGHHHGHHHHHHHHHHGHHHHHHHHHHGHHHHHHHHHHHHGHHGGGGHHHGFGGGGHFHHGGHHHFHBGBFHFEFEEFG3F/BF4444DBF/?<//>//<////<<<D1<11<C-<------.01<///1011111111111<-...0:11000../..1100000001100<<1<111<0111111./<1000::<11111111.....11<1111<1111010:.1111
@M03495:530:000000000-LYBTV:1:1105:18199:16024 2:N:0:TGACAGCT+CCTACGGG
ATATTTTGCCGTTGATAAACCAAAGCTCACATGCTGACAGATCGGAAGAGCGTCGTGTAGGGAAAGAGTGTCCCGTAGGGTGGAGATCTTGGGGGTCGGCGTTTACTTTAAAGAAAGAAAAGATGAGAATGAAGGGGGTGGTGGTGTAAGGCATAAAGACAAGAAGAAGAAAAAAAAGTACAGTCTACTCTAGATGTAGCAGTGAAGTGATGAATGACGGATGGATATGACGTCAAAAAAGATACAGTCAA
+
CCBCCFFFFFCCGGGGGGGGGGHHGHHHHHHHHHGHFGHHHHHHGGGGHHHGGGGGGHFFBFFHHGFF5B5DGH0BEEEF31/11@3344B31>/>/>//<////2222222220=2200?0/111111=?1111.--<<-..:...:00:/.000:00/:/:///;//09//.---.00000000000000000:0000B00000000000000;00:-9.-./000000..;..90.-..;00;90000
@M03495:530:000000000-LYBTV:1:1105:12629:16031 2:N:0:TGACAGCT+CCTACGGG
ATATTTTGCCGTTGATAAACCAGTCAGGAGTCCAAAGCTCACATGCTGACAGATCGGAAGAGCGTCGTGTAGGGAAAGAGTGTCCCGTAGGGTGTAGATCTCGGGGGGCGGCGGGTCAATAAAAAAAAAAAAAAGGAAAGTGAAGGGTGGGTAGAGATCGTGAGCAGGGAGGGAACGCCACCAGATCTAGACGTGGACGAGTAGTGTCAACAGAAGGACGCGGAATAGCTGAGGCAAGAGACAGATGTCGA
+
CCCCCFFFFFCCGGGGGGGGGGHHHHHHHGHHHHHHHHHHHHHHHHHDDBBGGHHHGGGGGHHGGGGEGHHHHGHHHHBGGHFGHHEGEGGGFF/3F444B??F/E?----:---:-;0;:9090:DA-;=9--..://.00:;:0.:.--;0.00000.;./;90/.-..--..:;.-......00000909....0---..00/000000//00...;-----;;90009......9./:9//0000..
@M03495:530:000000000-LYBTV:1:1105:29698:16033 2:N:0:TGACAGCT+CCTACGGG
ATATTTTGCCGTTGATAAACCAGCTAATCCTGAAAAAAAAATCAAAGCTAAAAACTACAATGCTAAGACCACGATGTGACTGCTATCAAAGTTAGATATATATGTAAATTATTCATCTGTCAAATCCTAGAATTATATCATACCTGCTCCAGCAATCACGACCTGTAATGGTTTAGTGGGTTGTTCACTGTTTCTGAAAAATGAAGATAGTTGTCCAGCTTCCAAAAAGTTTATTGTGTTTTCTAGTGGAG
+
BBBBBFFFFFBBGCGGGGGGGGAHHFFG4DGHHHHHHGGGGHFGHB5FG5F53BAFHFHHEGHHHHHFDGHHEGEGHHHGFFG4FGCGHFFGHGGHHHHGHHHH4GEG4FFHHHHHFHBFFHHFB33FGFHHHFHHHHFHHHHFGH0CGFFBGG2GHHHGF@GGF?1<FGB<?GFG>>F.>FDAFDGGBF<DGHFHHFFF.<00=CCGGHGGHFF0CGFH0C:G00.9:9FGGGGGGGF/9/09;F00;0;
@M03495:530:000000000-LYBTV:1:1105:9971:16045 2:N:0:TGACAGCT+CCTACGGG
ATATTTTGCCGTTGATAAACCAGCTAATCCTGAAAAAAAAATCAAAGCTAAAAACTACAATGCTAAGACCACGATGTGACTGCTATCAAAGTTAGATATATATGTAAATTATTCATCTGTCAAATCCTAGAATTATATCATACCTGCTCCAGCAATCACGACCTGTAATGGTTTAGTGGGTTGTTCACTGTTTCTGAAAAATGAAGATAGTTGTCCAGCTTCCAAAAAGTTTATTGTGTTTTCTAGTGGAG
+
BBBBAFFFFFBBGGGGGGGGGGHHHHHHHHHHGHHHHGGGGHHHHGFFHGHHHHGHHHHHHHHHHHHHGHHHGGHGHHHHHHFGHHFHHHHFHHHHHHHHHHHGGHHHHGHGBHHHFGHHGHHHHHHGHHHHHHHHHHHHHHHGGHGHGHHGEHGHHHHGGGGGGGGFFFH?FHHHGFHFEGGGHHHHHHHHFHHGHBFHFFHHGHCFHHHHHHHFHHEHGFHHBGAEDFFBFGGGFG;;FFFB0FFF.0:
@M03495:530:000000000-LYBTV:1:1105:22745:16055 2:N:0:TGACAGCT+CCTACGGG
ATATTTTGCCGTTGATAAACCAGAGGACTCAGGCTGGACCAAAGCTCACATGCTGACAGATCGGAAGAGCGTCGTGTAGGGAAAGAGTGTCCCGTAGGGTGGAGGTATCGGGGGGGGCCCGGTAGTTAAAAAAAAAAAAACGATAGTCTTGAGTGGATGCCTGAGGTACGTTAAGAGAGCTAATCTCAGTGCGCTATAGTCTGTGTATGAGTGTCTAGTATGTAATGGAACGTGGCGAGTTCGTGTTAGGA
+
CCCCCFFFFFCCGGGGGGGGGGHHHGHHHHHHHHHHGHHHHHHHHHHHHGHHHHHHHHHHHHHGGGGGHHGFGGGGHHHHGGHHHFH4FBFDGG?E?DFFF//?//344<<//>--;-------9000090BFF-;:@--.-..9.000009000.00;/0;0//./00.///.000:.90;0:00000090---;.000:000009000000999000000;0:900000....----9.0....900/0
@M03495:530:000000000-LYBTV:1:1105:2595:16070 2:N:0:TGACAGCT+CCTACGGG
ATATTTGCCGTTGATAAACCAGCTAATCCTGAAAAAAAAATCAAAGCTAAAAACTACAATGCTAAGACCACGATGTGACTGCTATCAAAGTTAGATATATATGTAAATTATTCATCTGTCAAATCCTAGAATTATATCATACCTGCTCCAGCAATCACGACCTGTAATGGTTTAGTGGGTTGTTCACTGTTTCTGAAAAATGAAGATAGTTGTCCAGCTTCCAAAAAGTTTATTGTGTTTTCTAGTGGAGG
+
CCCCCFFFFDAAGGGGGGGGGGHHHHHHGHHHHHHHGGGGHHHHHHGHGBGBGEHHHHHHHHHHHHHFHHHGGHG1FFHHFHHHHFHHHHGGHHFHHHHHHHHHHHHGHGHHFHHFHHHHHHHHGHHHHHHHHHHHHHHHHGHHHHHGGHHGHHHHHHGGGFGGDFGHHHFGGGFFHHEEEGDHGFGGFGHHHHHHHHDFAGDHHHFFHFHHHGFHHFHEHHHFCCECFFGGGFFFFB/9FFFFB;F?BEA
@M03495:530:000000000-LYBTV:1:1105:20848:16077 2:N:0:TGACAGCT+CCTACGGG
ATATTTTGCCGTTGATAAACCACCCTCCCTGTCCAAAGCTCACATGCTGACAGATCGGAAGAGCGTCGTGTAGGGAAAGAGTGTCCCGTAGGGTGTAGATCACGGAGGGGGGGGGGGCATTAAAGAAAAAAAGAAAGCGGATCAGCGGCAGATGTTGGGAGATAGGACGAACGGTGAGGAATCCAAAGAGCGCAGTCGGTCAGGGTGCGCAGACCAGCGCAGTCAGGAGAACGCCATGAGTAGAGATAAAG
+
BBBBBFFFFFDAEGGGGGGGGGGGGFHFGEGHHGHHFCHHHHHHHHHHGGHHHHHHHGEEEGFGGAFE0EBGGDF3GHHBGGEFFDFFC@E?1FF/3344??3>//?EE//:-9--;;>./////:.;F.;-...///.;9--./;.---9.///:/.-.../////;-----.9.:..:.//:/;/;/..9;--::.--.....9..-:9--.....-:--.9//9/;.A/..-.:/9////////////
@M03495:530:000000000-LYBTV:1:1105:13775:16089 2:N:0:TGACAGCT+CCTACGGG
ATATTTTGCCGTTGATAAACCAGTCTCCAAAGCTCACATGCTGACAGATCGGAAGAGCGTCGTGTAGGGAAAGAGTGTCCCGTAGGGTGTAGGTCTCGGGGGTGGCCGGGTCATTAAAAAAAAAAAAGGGGCAGAAGATAGTGGACAGGGCTGGAGAGAGAAAGAAAGCGGACCGGACAGCACATGTCGTTGAATGAGTAAAGACGCGTGATGTAGTGATGAGCTATGTGGCGTGCATATAGTGCGATAGG
+
CDCCDFFFFFDDGGGGGGGGGGHHHHHHHHGHHHHHHHHHHHHHHHHHHGGGEFGHHHGGGGGGGGGHGHHHHHHDGDGHHGCFEGG3E>3@3344B3F/EF///00/<///01@11FFHGFG-<<-...---../00;0000.000.....;...0.C..900/./0:.---------.9/./0000.../.0;090;09000/.----./00000/0009:00000000.-.-..00000:00-..;:/
@M03495:530:000000000-LYBTV:1:1105:17440:16122 2:N:0:TGACAGCT+CCTACGGG
ATATTTTGCCGTTGATAAACCAGGACTCAGGCTGGACCAAAGCTCACATGCTGACAGATCGGAAGAGCGTCGTGTAGGGAAAGAGTGTCCCGTAGGGTGGAGATCTCGGGGGTGGGCGGGTCATTAAAAAAAAAAAAGAGGAGGGGGGGAGTAGGGATATTATGCGAGAAATATAAATCGGGGTCTATGCGCGTGCCGTCTGTGCGAAGCAGCTCAGATGATGATATAGATCAGCAAGAGTATATTCAGAC
+
BCCCCFFFFFDCGGGGGGGGGGHGHHHHHHHHHHGHHHHHHHHHHHHHHHHHHHHHHHHHHGGGGHHHGGGGEEGGHHGFGHGHHBFBFFHGHFGGGEF//F33BD4BF??B/////>---:.000000;@;B?-99../....:-----;./90.///000;:0..--.:99000000..--9.90000..-:-..-.-..;00..--;0///00/000000::00000000000///.:;000000000
@M03495:530:000000000-LYBTV:1:1105:22981:16137 2:N:0:TGACAGCT+CCTACGGG
ATATTTTGCCGTTGATAAACCAGCTAATCCTGAAAAAAAAATCAAAGCTAAAAACTACAATGCTAAGACCACGATGTGACTGCTATCAAAGTTAGATATATATGTAAATTATTCATCTGTCAAATCCTAGAATTATATCATACCTGCTCCAGCAATCACGACCTGTAATGGTTTAGTGGGTTGTTCACTGTTTCTGAAAAATGAAGATAGTTGTCCAGCTTCCAAAAAGTTTATTGTGTTTTCTAGTGGAG
+
CCCCCFFFFFCCGGGGGGGGGGHGHHHHHHHHHHHHHGGGGHHHHHHHHHFHHHGHHHHHHHHHHHHHHHHHGGHGHGHGHFGHHHHHHGHHHHGHHHHHHHHHGHHHHGHHFHHHHHGHHHHHHHFHHHHHHHHHGHHHHHHHHHFHHHFHEHHHHHHGGGGGHHHHHHHGHHGG=GHHDFGGHGHHGHHHHGHHHF<GCHHHFHHHHHHHHHFHHHBHHHHB;C:CEBFFFGGFGGFGGGGGGGGGGB?
@M03495:530:000000000-LYBTV:1:1105:17482:16138 2:N:0:TGACAGCT+CCTACGGA
ATATTTTGCCGTTGATAAACCAGCTAATCCTGAAAAAAAAATCAAAGCTAAAAACTACAATGCTAAGACCACGATGTTACTGCTATCAAAGTTAGATATATATGTAAATTATTCATCTGTCAAATCCTAGAATTATATCATACCTGCTCCAGCAATCACGACCTGTAATGGTTTAGTGGGTTGTTCACTGTTTCTGAAAAATGAAGATAGTTGTCCAGCTTCCAAAAAGTTTATTGTGTTTTCTAGTGGAG
+
CCCCCFFFFFCCGGGGGGGGGGCGHGHGHGHHHHHHHGGGGHHHHHGHHFHGHHGHHHHHHHHHHHHHHGHHGEHGHHHHFHDGGHHHHHHHHHHHHHHHHHHHFHHHHHHHGHHHHGHHHHGHHHGHHHHHGHHHHHHHHHHHFHGHHHHHHGGHGHHGDFGGHFFHHHHDHHHGFGHHGGGGHFFHHGHHHHHHHH0GCGHHHHC;CCHCHHHFGHHHFHFHBC:ACFFFFFFFBFGGFGGGFFBFFFG
@M03495:530:000000000-LYBTV:1:1105:23318:16141 2:N:0:TGACAGCT+CCTACGGG
ATATTTTGCCGTTGATAAACCAGCTAATCCTAAAAAAAAAATCAAAGCTAAAAACTACAATGCTAAGACCACGATGTGACTGCTATCAAAGTTAGATATATATGTAAATTATTCATCTGTCAAATCCTAGAATTATATCATACCTGCTCCAGCAATCACGACCTGTAATGGTTTAGTGGGTTGTTCACTGTTTCTGAAAAATGAAGATAGTTGTCAAGCTTCCAAAAAGTTTATTGTGTTTTCTAGTGGAG
+
AA3AAFFFFFDBGGGGGFGGGGEHHHHHH5GBGFHHGGGGGHHGGBDGGGGFHGGGHFGHFFHHGHHHHHHHGCHGFGHFGFFHHFFHHHHFHHFHHHGGFFGGB?FG4GHGFGBFHHHHHGFF4FHHHFHGHHHHHHGHHEBFGHFFDF<G2FHHFHHFFC@?CDGFGHHHHF1<=GACEGCDGHHHHHHHHFH0DFDG..CC0C:CGFFHHHH0:00;0;:CBFEC.0;CFFFBFFBFFFGGEBFGFF?
@M03495:530:000000000-LYBTV:1:1105:2270:16154 2:N:0:TGACAGCT+CCTACGGG
ATATTTTGCCGTTGATAAACCAAAGCTCACATGCTGACAGATCGGAAGAGCGTCGTGTAGGGAAAGAGTGTCCCGTAGGGTGTAGAGATCGGAGGGCGGCGTTGCTGTAAAAAAAAATACAAAGTCATTATTTGGAACAATAAAATGCTGCAATAGATCGGAACCGCATGACGTTGGGTAGTAGAGTTGCACACTTGAATCTCAAAGTCGTGTCACAGAGAGTCAAAAGTGTGAGCGATTGCTATGGAGAA
+
BBBBBFFFFFBBGGGGGFGG4GHHGHHHHHHHHHGGFGFHHH3AEFGEHHFGEGGFEGEFDGHHHHHHD55D5@>FEEFEBF/3B43@3@1?1>//////>////1111111<><-@.00000/00000000000/0://00000000:00:00:0;00...9-.-;-..0/.;..9-././;///9//////./////://///////...:.//////..//////////;///--...///////;/.
@M03495:530:000000000-LYBTV:1:1105:11339:16162 2:N:0:TGACAGCT+CCTACGGG
ATATTTTGCCGTTGATAAACCAGAGGACTCAGGCTGGACCAAAGCTCACATGCTGACAGATCGGAAGAGCGTCGTGTAGGGAAAGAGTGTCCCGTAGGGTGTAGATCTCGGGGGTGGCCGGGTCATTAAAAAAAAAAAAGAGAGAGAACATAGGGACGGGGCGCAGACTGAGGAGAGATAGAAGAAGAGTAGGGTAAGGCAGGGAGCATGTACAAAGATGAAGAGCTATACTGTAGGAGAGGAGTAGCACA
+
CCCCCFFFFFCCGGGGGGGGGGHHHGHHHHHHHHHHGHHHHHHHGHHGHHHHHHHGHHHHHHHGGGGFGHGEGGGGHHHHGFGHHHHBG@FFGEFEEDG3F/B?44D440E/E>//>0=//-.<>111><DDCGGC---..:/....00/0000./.-9;-------.;000.;....9000000//0;0000.9//;0/..--;.;.00:00000//000099./0009900000;0/.....//0000;
@M03495:530:000000000-LYBTV:1:1105:12522:16188 2:N:0:TGACAGCT+CCTACGGG
ATATTTTGCCGTTGATAAACCACCCTCCCTGTGGTCGTCGTCCAAAGCTCACATGCTGACAGATCGGAAGAGCGTCGTGTAGGGAAAGAGTGTCCCGTAGGGTGTAGATCTCGGTGGGCGCCGGATCATTAAAAAAAAAATAAGAGAGAGAGAGATAGAGAGAGAGATGAAAAGCTGTACAGTTATCGTCTAATATGTGTGTGTGTGCATAGACTCGAGGTGTTGCAGTGGGTGAATGTTAGCGTAGATGT
+
CCDDEFFFFFECGGGGGGGGGGGGGHHGGHHHHHHHGGGGGGGGHHHHHHGHGHHHHHHHHHHHHHGEFGHHHGGGGGGHHHHGBFHHHHBGBGHHGHGGGG3?/BG44DFFF?/<<////<<//</===1?11<>@?--.:1110/........1<111:9.....101111/.001:111:1111./...1<11<111...<<..111101010..9-..<..10010/..9.01111111-..9.<11
@M03495:530:000000000-LYBTV:1:1105:13823:16192 2:N:0:TGACAGCT+CCTACGGG
ATATTTTGCCGTTGATAAACCAGCCTCCCTGTGGTCGTTATCTTGCTCCTTCTGTCGTCAACGAATTTACTAATTCCAAAGCTCACATGCTGACAGATCGGAAGAGCGTCGTGTAGGGAAAGAGTGTCCCGTAGGGTGGAGGTCGCGGGGGGGGGCGGGGGATTAAAAAAAAAAAGAGAGGTGGTGACATGGTGGGGAGAGGGAGCGTCATGACAGTACAAGATATGCGACTGACGGACAGTACGGAGCCG
+
BCDCCFFFFFDCGGGGGGGGGGHHGHHHGHHHHHHHGGGHHHHHHHHHHHHHHHHHGGGHGHGGGHHHHHHHHHHHHHHHHHHHHHHHHHHHHHHHHHHHGGGGGHHGGGGFDGGGHGHHGHGHBBBDFHF?CFFG=F//?//?/>/<@@E--9--9----<9/B1110<@;@<=B.//..0..<<1011</<1.--.-.<.9...-....110000:1110/01111..--.00.9.--.011....-.9
@M03495:530:000000000-LYBTV:1:1105:14354:16194 2:N:0:TGACAGCT+CCTACGGG
ATATTTTGCCGTTGATAAACCAAAGCTCACATGCTGACAGATCGGAAGAGCGTCGTGTAGGGAAAGAGTGTCCCGTAGGGTGTAGATCTCGGGGGGCGGCGGGTCATTAAAAAAAAAAAAGAGGGTGCCACGCTACCCTCGGGGCGTCTCGATGGGACTGGCTCGTACCGATCTGATAGTCGAGATGACAATTGTCAGGCGTCGAGATAGGAATCATACCCCAGCTGGAAACGTATTCGCGCATGTGCACA
+
CCCCCFFFFFCBGGGGGGGGGGHHHHHHHGHHHHHHFHHHHHHHGEFGHHHGEGGGGHGFFFCGHHHHDFBDGHGHGGGGBCEF3444B41?///:---------.:9BF0:FD=;9-@-../.9.;./00-.;.-/:0.-.------.//0/0../..;../9--..;..--90000000..-..000000:0900;//-9----..00;00000000/0....00/.90/...0;:/.---..00000;
@M03495:530:000000000-LYBTV:1:1105:21368:16204 2:N:0:TGACAGCT+CCTACGGG
ATATTTTGCCGTTGATAAACCAAAGCTCACATGCTGACAGATCGGAAGAGCGTCGTGTAGGGAAAGAGTGTCCCGTAGGGTGTAGGGATCGGGGGTGGGCGGGTCATTAAAAAAAAAAAAAAGCGAGAGTGGGTGGGTGGATATCGGAGCAACGTGAGAGAGAGTGAAGTGATAGGTGGAAAGTGCAAGTGTGACATGCACCAGAGATGGTGTTGCTAGGGTTACATCCATAACCGCGCCGATGCGTGTGG
+
EEEEEFFFFFCCGGGGGGGGGGHHHHHHHHHHHHHHGHHHHHHHGGGGHHHGEGGGGHHGHGHGHHGHDF5DGHGGEEEGEF/33313?11E//@///////---<1=111GHGGG@??-9-....---:1....--..-.0111.-9--./.-....10....01111101111:10..00.111110111<11110<00/...</1:00<..91011../..011</011000------<9.9-.....
@M03495:530:000000000-LYBTV:1:1105:28405:16206 2:N:0:TGACAGCT+CCTACGGG
ATATTTTGCCGTTGATAAACCAGCTAATTCCAAAGCTCACATGCTGACAGATCGGAAGAGCGTCGTGTAGGGAAAGAGTGTCCCGTAGGGTGTAAAATACCGGTGGAGCGACTGCATGTAAAGATAGTAAAGGTAACGTGATTGCTTGCGAAGCGTTCACAAAACAGAAACAGCATTTGTTTACTTTTTATTGACACCTTACCAAAAACCTACATACTCTCCTTCCACACGAAGTGCTGATAATGCCAATT
+
AA?A?FFFBFD?ECGGGGGGFGHDFHHHHHHHDGHBGHHHHCHHHBHCF335BG2AFEHG2EEG?AEBFFFCGEHHHFGBD5B@E?/EEAF1>B4@44333?/////?2//<//22B33BF33?233333>22@@22?2//2221?11?//<---<..>111..../<<//</<<<0000/;:0:0000.000000;./0;/909..9../;//0;:0000/0;09;0/.--...//////:///////99
@M03495:530:000000000-LYBTV:1:1105:21012:16206 2:N:0:TGACAGCT+CCTACGGG
ATATTTTGCCGTTGATAAACCAGTCTCCAAAGCTCACATGCTGACAGATCGGAAGAGCGTCGTGTAGGGAAAGAGTGTCCCGTAGGGTGTAGATGTAGGGGGTCGCCGGGGGAATGAAAAAAACAAAGGGAGTACATATCGGGGGTCGGGGAGCGATATCGAAAATACAAAGACCAACATGTCGTGACGTACGTACGAGACCTAATACTGATGACGCATGAATCGTCAGAAAGCACTGCGAATGAAATCAC
+
AABBBFFDFFBBGEGGGGGGGGHHHHHGH4BFHHGHHHBFBFHHHHHEHAFE2F?GFGGEEEAAABFFABFGHGH5F5FGDEF?1??31/B3B4444BB11/</<///<////.01111<0><....//..../00000<::----.------.--9.-/.9/.-/;////9/....../99/.../....9-./.-.....////////9////.9-..////.....//:///.///.-9-///////;
@M03495:530:000000000-LYBTV:1:1105:19369:16235 2:N:0:TGACAGCT+CCTACGGG
ATATTTTGCCGTTGATAAACCACCCTCCCTGTGGTCGTTATCTTGCTCCTTCTGTCGTCAACAATTTACTAATTCCAAAGCTCACATGCTGACAGATCGGAAGAGCGTCGTGTAGGGAAAGAGTGTCCCGTAGGGTGGAGAGCGCGGGGGGCGGCGTGGCATTAAAAAAAAAAAACGGAGACAACTGAACGGGCAGGGTTAGCGATATGGATATGTCTCAATTAGGCGAGATGACACGAGTATGGGCCGCC
+
CDDEEFFFFFCBGGGGGGGGGGGGGHHGGHHHHHHHGGGHHHHHHHHHHHHHHHHHGGGHGHHHHHHHHHHGHHHHGGDGHHHHHHHHHHHGGHHHHHHGFFGFHHGGGGGG?FGHGEHHHHHGG?GHHGHCFGG2=//C2//////-<A-----@----/00:1<1<@-@<@--.-...-.//.</000...-9.<-/...1--.9-<111111111<1<111010----.<1000<<<..:1/...-<<
@M03495:530:000000000-LYBTV:1:1105:13299:16283 2:N:0:TGACAGCT+CCTACGGG
ATATTTTGCCTTGATAAACCAGCCTCCCTGTGGTCGTTATCTTGCTCCTTCTGTCGTCAACGAATTTACTAATTCCAAAGCTCACATGCTGACAGATCGGAAGAGCGTCGTGTAGGGAAAGAGTGTCCCGTAGGGTGTAGATCTCGGGGGGGGGCGTGTTATTAAAAAAAAAAAAGGAGGAGCACGAGGTGGCGGGAGGGACGTTGTGAGGAGAGAGGCAGGGCGAATGAGTAGCATGAGGTGGTAGGAGG
+
CDDDCFFFFFFFGGGGGGGGGGHGHHHGHHHHHHHGGGHHHHHHHHHHHHHHHHGGGGHGHGGGHHHHHHHHHHHHHHHHHHHHHHHHHHHGHHGHGHHGGGGHHHGGGGGE?FHHGHHHHHHHHFHHHGGDDGGB?/@F22@>2@F/>A;-9--<--..11<1111<>@B-<--../.......9.--9...<@=----..-9....11.<........9--.----0<:111111000:/<..1190/.
@M03495:530:000000000-LYBTV:1:1105:26015:16298 2:N:0:TGACAGCT+CCTACGGG
ATATTTTGCCGTTGATAAACCAGCCGGTAGCAGAAAGTCGGCGGTTCAGTTCCGCCAGATCTTTCGATTCGTACTCATCGCCCTCTTTAAACGGCACCAGATTTTGCAGGTATTCATCGCGGATTTGTGATCCTCCAAAGCTCACATGCTGACAGATCGGAAGAGCGTCGTGTAGGGAAAGAGTGTCCCGTAGGGGGGTGGTGAGCGTGGGCGGCAGGGCATTATAAATACGCGCCTTAGGAGATGTATCG
+
BBBBBFFFFFBBGGGGGGGGGGGHGGGFGCHHGHHGHHHGGGGCEGCEGFGHH?DEEF1D3@FDHGFFHGEFGHHHHFGBDGEEGHHHHFHGF?EFGGHHGHHHGDGHFFBGDGHHFD2C@C/ADGDF0DGFHHHHHHHHBFGHHGHHGHHFHHHBDGHGAGE;./ADDA-AE/FFE;.CA;C0990;9@:-AAE.:--9-.././-..9-.-9--:--.../:////9//.:-:-../:///.//////.
@M03495:530:000000000-LYBTV:1:1105:6736:16308 2:N:0:TGACAGCT+CCTACGGG
ATATTTTGCCGTTGATAAACCAGGACTCAGGCTGGACCAAAGCTCACATGCTGACAGATCGGAAGAGCGTCGTGTAGGGAAAGAGTGTCCCGTAGGGTGGAGGTTCCGGGGGCGGGCGTATTATTAAAAAAAAAACAAACGTAACAAGTCGAGACCCGGGGTCGAGGCAGCAGCAACGGACGCTGCAACGGCACAGATCAACTGAAGGAACGATTATACGCAGCAGTCACGGAGCCACATAGGAAGGACGG
+
BBBCCFFFFFBCGGGGGGGGGGHGGHHHHGHHHHGHHHHHCHHHHHHHHHHHHHHHHHHHHGGGGHHHGGGGEGHGHHGHHHHHH@F@BGHEEEAFGHE/////23B/>//<//--:--;./00009;0BBGG?-......9:../:9//..-....9--9-.-----...:.9./.--9--:9..///-;--9/;/////://////9/;.....:/9.;.9-..////:.-9-.//.////::..;.9-
@M03495:530:000000000-LYBTV:1:1105:9013:16321 2:N:0:TGACAGCT+CCTACGGG
ATATTTTGCCGTTGATAAACCAGCTAATCCTGAAAAAAAAATCAAAGCTAAAAACTACAATGCTAAGACCACGATGTGACTGCTATCAAAGTTAGATATATATGTAAATTATTCATCTGTCAAATCCTAGAATTATATCATACCTGCTCCAGCAATCACGACCTGTAATGGTTTAGTGGGTTGTTCACTGTTTCTGAAAAATGAAGATAGTTGTCCAGCTTCCAAAAAGTTTATTGTGTTTTCTAGTGGAG
+
CCBCCFFFFFCCGGGGGGGGGGHHHHHHHHHHHHHGHGGGGHHHHHFHHHHHHHEGHHHHHHHHHHHHHHHHGGHGFHHHHFFHHHHHHHHGHHHHHHHHHHHHHHHHHHHHHHHHHHHHHHGGHHHHHHHHHHHHHHHHHHGGHHHHFHHHHHHHHHHGGGGGHHGFHGHGHHHH>1GGEGGDHHHHHHHHGHHHHGHGHHHHHHHHHHHHFHHFFFFFFHGGBBEEEFFFGGGGGGFFGGGGGGGGGGG
@M03495:530:000000000-LYBTV:1:1105:5238:16329 2:N:0:TGACAGCT+CCTACGGG
ATATTTGCCGTTGATAAACCAGCTAATCCTGAAAAAAAAATCAAAGCTAAAAACTACAATGCTAAGACCACGATGTGACTGCTATCAAAGTTAGATATATATGTAAATTATTCATCTGTCAAATCCTAGAATTATATCATACCTGCTCCAGCAATCACGACCTGTAATGGTTTAGTGGGTTGTTCACTGTTTCTGAAAAATGAAGATAGTTGTCCAGCTTCCAAAAAGTTTATTGTGTTTTCTAGTGGAGG
+
AA1>ADDFF?A111FBFGGG100FHEBG3D1DBGDFEGGEHFHGFDGHHHHEE/FGHHFG1FHHHHHGHFG//??0B2EB10@B2BGGHHHEG2BGGHHHHHHHHHBGBGHHG2BGGHFHHHFH<FGHH1<FGGHHHGHFFF01FGGFFFFFHHHHFHG/@CGFD1?@GHFHGHGBFGG<FCCCBGHDG=GHEDGHFGHGHFDFBGGHHGHGHEFCFFGHB/CB0..CCC;BFB0;C/BFBFB;CFG.FEG
@M03495:530:000000000-LYBTV:1:1105:28801:16353 2:N:0:TGACAGCT+CCTACGGG
ATATTTTGCCGTTGATAAACCAGGACTCAGGCTGGACCAAAGCTCACATGCTGACAGATCGGAAGAGCGTCGTGTAGGGAAAGAGTGTCCCGTAGGGTGTAGATCTTGGGGGGGGGGGGATCATTAAAAAACAAAAAAAGGAGAGGGATGGGGGGGTGGGGGGGTAGCTAAGGCAAGACAAGAAGGATGGTGGCTGACTGGGTGAGACAAGAGGTCGGTGGCACGGGCGATCACACTGAGACGACTAGTGG
+
CBBCBFFFFFCCGGGGGGGGGGHGHHHHHHHHHHGHHHHHHHHHGHHHHHHHHHHHHHHGHGGGGHHHGGGEEGGFGHFFHHHHH4F4BGGGHEGFGBF>3344444D3/<<:----9--...0;0000:-.;.9..--../;...../....---;--------..00;00//...///9.///..00.00...../00.;9...00//./..;/--9.../0.------../00/00000.--.-0:0.
@M03495:530:000000000-LYBTV:1:1105:9912:16377 2:N:0:TGACAGCT+CCTACGGG
ATATTTTGCCGTTGATAAACCAGCTAATTCCAAAGCTCACATGCTGACAGATCGGAAGAGCGTCGTGTAGGGAAAGAGTGTCCCGTAGGGTGTAGATCTCGGGGGTGGCCGGATCATTAAAAAAAAAAAAAGGGGAAGGGAGGGAGATAGGGCACATGAGTAGTAACACGCAACAGATAGTCAGTGTAGATGTGCACCGTGCCGAAGTGGAGGTGAACAGAGATGACAAAGAGTGACGCTGATCAGTGTAG
+
CCCCCFFFFFCCGGGGGGGGGGHHHHHHHHHHHHHHHHHHHHHHGGHHHHHHHHGGGGFHGGGGGEFBFFGGEGHHHHDFDGHHGFFG?F3?E3344@@41?//////00<///<?1=F1GBGC->-<C--.:.-..9....--.../00/./../0000000000000.-:--.//0;00009:090090000000/-....----.0;0;...00009:/:000000///::090.9...0000:0000
@M03495:530:000000000-LYBTV:1:1105:2437:16382 2:N:0:TGACAGCT+CCTACGGG
ATATTTTGCCGTTGATAAACCAGCTAATCCTGAAAAAAAAATCAAAGCTAAAAACTACAATGCTAAGACCACGATGTGACTGCTATCAAAGTTAGATATATATGTAAATTATTCATCTGTCAAATCCTAGAATTATATCATACCTGCTCCAGCAATCACGACCTGTAATGGTTTAGTGGGTTGTTCACTGTTTCTGAAAAATGATGATAGTTGTCCAGCTTCCAAAAAGTTTATTGTGTTTTCTAGTGGAG
+
AB3AAFFFFFBAGGGGGFGGGGHHHHHGFFHHHHFHHCEE0FFEFFBHHHHHFGEFFFGHHHFHFHHHHHHHFFHEGHHHHHGHHFFHGHHFEGFHHHGHFFHH?GGGGFGHFGGHFHHHHGHHHGGHHHEHHHHGHFHHHHHGFHAHHB?CFGHHHFHGDFGGHHHHHHGFFHHHFHFGGGGGHHGHHGFHGGHHGHHHGGGH0<;GGHGCGHF0;:CGFHHFB0CEGGFGBFFBFFFFFGFFBFBGGEG
@M03495:530:000000000-LYBTV:1:1105:15642:16392 2:N:0:TGACAGCT+CCTACGGG
ATATTTTGCCGTTGATAAACCAAAGCTCACATGCTGACAGATCGGAAGAGCGTCGTGTAGGGAAAGAGTGTCCCGTAGGGTGTAGATCTCGGGGGGGGCCGGGGTATTAAAAAAAAAAAAAAATAAAAAAGAAGGGAGAGAAGGAGGAATGTAAGAAGAAAATGAAAGGGAGGAGACGGAGGTGAGCGTGTAAGAAAGGAGCTGGGGAGGGAGGTAGAGTGAGGGTGAGGTGCTGAGAATAAGAAGCGAAT
+
CCDDDFFFFFDCGGGGGGGGGGHHHHHHHHHHHGHHHHHHHHHHGGGCHHHGGGGGGHHGHGHHHHFHDG@GGHGHGEGGEF/BB444@41F/>/-----<---9.<0000<<@DF;=F----.0<000-.../.......0/...../00000000<0///0<0000....-.9.....9-..0.0-<../0000/0./...:/.-.---<.9.0<0<0<00......./<0000<000000<0/0-.-<
@M03495:530:000000000-LYBTV:1:1105:13241:16397 2:N:0:TGACAGCT+CCTACGGG
ATATTTTGCCGTTGATAAACCAGAGGACTCAGGCTGGACCAAAGCTCACATGCTGACAGATCGGAAGAGCGTCGTGTAGGGAAAGAGTGTCCCGTAGGGTGTAGATCTCGGTGGGGGCCGGGTAATTAAAAAAAAAAAAAAGGGAAGTGAGAGGGGTCAGAGGATAGAGGAGTGAATGAGCGAAGTAAGATACAGATGTATGTGAGTGAGAGTGGAGAGGAGTGGCGCAGAGACGAGAGTGGAGAGAGGAT
+
DDDCDFFFFFDCGGGGGGGGGGHHHGHHHHHHHHHHGHHHHHHGHHHHHHHHHHHGHHHHGHHGGGGFHHGFGGGGHHHHGGHGGHHFGBFHHFGFGGGHG/3F4BB44BF/EE/////<////11?1111?A-A<<D---......000000..-.../00../0000/../.0000000--9-.000:0<00000<000::<0<000:0000.<.0...9/...-.---.//.-<9-:0.0<0...../
@M03495:530:000000000-LYBTV:1:1105:16145:16408 2:N:0:TGACAGCT+CCTACGGG
ATATTTTGCCGTTGATAAACCAGAACCATCCAAAGCTCACATGCTGACAGATCGGAAGAGCGTCGTGTAGGGAAAGAGTGTCCCGTAGGGTGGAGATCTCGGTGGGGGCCGGGGCATTAAAAAAAAAAAAAGAGTATGAAGAGGGAGAAGGGGTAGCGGGAGATAAGGGGGTATGGGGATGGACACAAGATCATTAAAGACGTGTTGGGAGGAGTATAGTATGTGGATGGAGGCAACTGGTATGGTGGGAG
+
CCDCCFFFFFCCGGGGGGGGGGHHHHHHHHHHHHHHHHHHHHHHHHHHHHHHHHGGGGHFGGGGGEEBBFGGHHHHHHDF@FGFGHGGGGB?/1?@3??4BF/E/////<>///><=?11D1D-<AC?C--.:/11111111:.<..../..-..<0-----./1100.--<.00/....<./:0./..:010<11<11</.<9<...-..-..//<111111110000./<.9.../:/<110/11.-9.
@M03495:530:000000000-LYBTV:1:1105:18298:16415 2:N:0:TGACAGCT+CCTACGGG
ATATTTTGCCGTTGATAAACCAGTCTCCAAAGCTCACATGCTGACAGATCGGAAGAGCGTCGTGTAGGGAAAGAGTGTCCCGTAGGGTGTAGATCTCGGGGGGGGGCGGATCCTTAAAAAAAAAAAAAAAAGCAATACAGCGGCGTGTCAGCGGAGGAACAAAACACAGACGACACGGATAGAGCATCACTCGATTAGGAAATTAGTCCTCGAATGTGTCCATCGAGTATATTGAATTCGGACGCAGTTGG
+
BCCDDFFFFFDDGGGGGGGGGGHHHHHHHHHHHHHHHHHHHHHHHHGHHHHGGGGHHHGGGGEGHHHHGHGHHHHGHDDEGGGFFGFBF>33444BBEF/EE--<-9--<--/0<0<0<<@9DFFF-----..0/0<0000------</<0<<----.<.//..<..9.0<<----.--<.000::000000../0.0000/00<00000:.</00<0000000<<.0.000<000<00...9----<000
@M03495:530:000000000-LYBTV:1:1105:9626:16416 2:N:0:TGACAGCT+CCTTCGGG
ATATTTTGCCGTTGATAAACCAGCTAATCCTGAAAAAAAAATCAAAGCTAAAAACTACAATGCTAAGACCACGATGTGACTGCTATCAAAGTTAGATATATATGTAAATTATTCATCTGTCAAATCCTAGAATTATATCATACCTGCTCCAGCAATCACGACCTGTCCTGGCAAACAACCTGCAGAAAAGCCAATCAAATATATTTTCACAAGAGATGGAATGTGAGGCAATAATAGAGTACAAAGGTTGA
+
BBBBBFFFFFBBGGGGGGGGGGHHHHHHHHHHHHHHHGGGGHHHHHGGHHHHHHGGHHHHHHHHHGHHGHHHGGHGFFHGHFFHHHHHHHHFHHHHHHHHHHHHGHHHHHHHHHHHHHHHHHHHHHHHHHHHHHHHHHHHHHGGHHFHHHHHHFGHHHHGGGGGHHFHHHHHHHHHHHHGHHHHHHHHFHGFHBGFHHGHHHHFCGGFHHHFHGHGGGHHGFHHGGGGGGGEFGGGGGG0CFFFGGGFGFF
@M03495:530:000000000-LYBTV:1:1105:12343:16420 2:N:0:TGACAGCT+CCTACGGG
ATATTTTGCCGTTGATAAACCACCCTCCCTGTGGTCGTTATCTTGCTCCTTCTGTCGTCAACGAATTTACTAATTCCAATGCTCACATGCTGACAGATCGGAAGAGCGTCGTGTAGGGAAAGAGGGCCCGGTAGGGGGTCGGGAGAGGGGCGGGCGGGGGAAGGAGGGAGCAGGAGGAAGGGTAGCGGAGAGGCGGTAGAGTGTAGGCTGAGACGCGATATAACAAGTCTAATTACCCGAGATTCGCATTG
+
AA1AAFD3BFDA11E3BG11FGAGGCCCFFFG1AAFCAEGHHFFGFE11AFDB12A///B/F/F/CGGFFHHGHH2F@21B1@FB@@B1FFF10BBFFCCEEGCH00>E//E//01B/GH/F00/?//////>//?//<<<---<...<<-:9---------;-------:;/--;---9--9/;/-9---;----;--////9/////-9-//-------9////-///////////9--;-//9---;;
@M03495:530:000000000-LYBTV:1:1105:7322:16423 2:N:0:TGACAGCT+CCTACGGG
ATATTTTGCCGTTGATAAACCAGCTAATCCTGAAAAAAAAATCAAAGCTAAAAACTACAATGCTAAGACCACGATGTGACTGCTATCAAAGTTAGATATATATGTAAATTATTCATCTGTCAAATCCTAGAATTATATCATACCTGCTCCAGCAATCACGACCTCCGCGAGAACCAAACCACCCAGAAGGGCCAAAAGAACAGCAGGGAGCGCATGAAGCGCATCGAGGAAGGCATCAAGGAGCTGGGCTC
+
ABCCAFFFFFCCGGGGGGGGGGHHHGHHHHHHHHFHHGGGGHHHHHFHHHHHHHGHHHHHHHHHHGGHGHHHGGHGHGHHHHHHGHHHHHHHHHHGHHHHHHHHFHHHHHFHHHHHFHHHHHHHFGGHHHGHHHHHHHHHHHHGHHFHHGGHHHHHHGHCGGGGHHCGF?C?DGGHHGEEHECDEHHBHHGEDEEHGGEHGGBF;.C?ADG@B?9A0FFFA9@D=DBEAFF?FEFBFFFFFF.9.:B.EBE
@M03495:530:000000000-LYBTV:1:1105:24737:16424 2:N:0:TGACAGCT+CCTACGGG
ATATTTTGCCGTTGATAAACCACCCTCCCTGTTCGTTATCTTGCTCCTTCTGTCGTCAACGAATTTACTAATTCCAAAGCTCACATGCTGACAGATCGGAAGAGCGTCGTGTAGGGAAAGAGTGACCCGTAGGGTGTAGGTCGCGGTGGGCGCCGGATCATTAAAAAAAAACAAATAAGAGAGCGACGTTTGAGATGGCAACAATAAGCAGGACTGGCGTATTGCGAGGTAGTCACACACGCGCGGAGGCC
+
CCCCCFFFFFCCGGGGGGGGGGGGGHHGGHHHHHGGHHHHHHHHHHHHHHHHHHGGGHGHGGGHHHGHHHHHHHGHHHHGHHHHHHHHHHHHHHHHHHGGGGHHCEFGCEEGGFDFFFHHHHD?3DDGGGGGGE@F<2D22D//>/<>E-.---<--.-.0000<C0A-A@.9C.<00000<..---<-.:.0.<000//<...000<00/...:...-.9.000.---90000:000..--<------..
@M03495:530:000000000-LYBTV:1:1105:26110:16424 2:N:0:TGACAGCT+CCTACGGG
ATATTTTGCCGTTGATAAACCACCCTCCCTGTGGTCGTTATCTTGCTCCTTCTGTCGTCAACGAATTTACTAATTCCAAAGCTCACATGCTGACAGATCGGAAGAGCGTCGTGTAGGGAAAGAGTGTCCCGTAGGGCGGAGAGCGCGGTGGCCGGCGGGTCAATAGAAAAAAAAAAGGAGCGCGCTCACCTTCGAGGCGAGCGACACATGCGTAACGTCAGCGTGACGGATATACTGACGTAGGAGGGATG
+
CCDCDFFFFFCCGGGGGGGGGGGGGHHGGHGHHHGHGGGHHHHHHHHHHHGHHHHHGGGHGHGGGHHFHHHHHHHHHHHHHHHHHHHHGHHHHHHFHHHHGEGGHHHG>FEE/FGGHGHHGHFH3?3DDGGGCFFG2></--..---<.<<..<----<--.0<000<0<.--C--..:..-----..<.000<./----<-----</000....<.:..90...<..<...0000:0:.<<..0/.-./.
@M03495:530:000000000-LYBTV:1:1105:25601:16430 2:N:0:TGACAGCT+CCTACGGG
ATATTTTGCCGTTGATAAACCAGGACTCAGGCTGGACCAAAGCTCACATGCTGACAGATCGGAAGAGCGTCGTGTAGGGAAAGAGTGTCCCGTAGGGTGTAGATATCGGGGGTGGGCGGATCATTAAAAAAAAAAAAAATGAAGTAGGTGGGGGAGTAGAGAGAGTGATGATAAGGATGAGTGGGTGGCTAGGAGACGAGGAAGGGATGCGACAATGCGAGTCAGCTCGTACCAGGCGATGTATATGGGTG
+
CDCDCFFFFFDDGGGGGGGGGGHGHHHHHHHHHHGHHHHHHHHHHHHHHHHHHGHHHGFFHGGGGHHFEGGEEF?FFGFFHHHFGFGBBGHGHCDEFFF/?3444BD?///<//>//>----.=0000D<C-:@?----.0900:000;0.----9./;000...;00000000000090000..:9-..0..09...;---/...;/9/-.--9;;0;.--/00000.9...009:--9..000000./;
@M03495:530:000000000-LYBTV:1:1105:16627:16457 2:N:0:TGACAGCT+CCTACGGG
ATATTTTGCCGTTGATAAACCAGCTAATCCTGAAAAAAAAATCAAAGCTAAAAACTACAATGCTAAGACCACGATGTGACTGCTATCAAAGTTAGATATATATGTAAATTATTCATCTGTCAAATCCTAGAATTATATCATACCTGCTCCAGCAATCACGACCTGTAATGGTTTAGTGGGTTGTTCACTGTTTCTGAAAAATGAAGATAGTTGTCCAGCTTCCAAAAAGTTTATTGTGTTTTCTAGTGGAG
+
BBBBBFFBFFBBGCGGGGGGGGHHHHGHHHHHHHGHHGGGGHHHHHFHHHGHHGGHHHHHHHHHHHHHHHHHGGHGHHHHHHHHHHHHHHHHHHHHHHGHHHHHGHHHHHHHHHHHHHHHHHHHHHHHHHHHHHHHHHHHHHHHHHGHHHHHHHHHGHHGGGGGHHHHHHHHHHHHFGHEGGGDGHHGHGHHFHHHEDGFFFHFHH0CCFCGHHHHGHHGFHGHGHEGGGGGGGGGGBCCCFFGGGGGGFG
@M03495:530:000000000-LYBTV:1:1105:13298:16466 2:N:0:TGACAGCT+CCTACGGG
ATATTTTGCCGTTGATAAACCAGCCTCCCTGTGGTCGTTATCTTGCTCCTTCTGTCGTCAACGAATTTACTAATTCCAAAGCTCACATGCTGACAGATCGGAAGAGCGTCGTGTAGGGAAAGAGTGTCCCGTAGGGTGTAGAGCTCGGGGGTGGGCGGGGTATTTAAAAAAAGAAAAGAGAACTCGATGTGGGCAGGTGTACGACTATCAGAGAGAACGGAGGATGTAGAGAGGTTTTGTAGGATGCACCG
+
CCDCEFFFFFEEGGGGGGGGGGHHGHHHGHHHHHGHGGGHHHHHHHHHHHHHHHHHGGGHGHGGGHHHHHHHHHHHGHHHHHHHHHHHHHHHHHHHHHHHGGGGGHHGFFGGFHHHHGGHHHHHDF3FGHGGGGGG2F<2F222>=<>/<<--<-.<---<<01111<<<@C..<///.:/0011..<1<:0../.-:0001....-111100/<.00....-./001<111<.0/1../110010/00/-
@M03495:530:000000000-LYBTV:1:1105:9719:16469 2:N:0:TGACAGCT+CCTACGGG
ATTTTTGCCGTTGATAAACCAGACAGTAACAGGGTGTTCTATAGACAGTAACAGCGCAGTAACAAAAGATTTCTCTTAACAAAGCTCACATGCTGACAGATCGGAAGAGCGTCGTGTAGGGAAAGAGTGTCCCGTAGGGTGTAGATTTCGGGGGGGGCGGGGGCATTAAAAAAAAAAAAACAGATGGGAAGTATTGGGTGAAGAGCCGGTGCTGGAAGTACAGAGCATGGAAGGAGAGTAGTAGAGTGGGG
+
CCDDDFCFFCCCGGGGGGGGGGHGHHHHHHHHHGHGGGHHHHHHHHHGHHHHGHHFGGGGHHHHHHHHFGHHHHGHHHGHHHHHFHHHHHHHGHHGHHHHHHHGGGGHGHGGGEEGGHHHFHHHFGHFGBFHHG?<EDF2F/2>>1111?A/@-@-----;--;;/00000:-;-;9---..//000./:.000000....000./.--:--000.0/0:000://000.0:/.....:000000000..-
@M03495:530:000000000-LYBTV:1:1105:24417:16476 2:N:0:TGACAGCT+CCTACGGG
ATATTTTGCCGTTGATAAACCAGCTAATCCTGAAAAAAAAATCAAAGCTAAAAACTACAATGCTAAGACCACGATGTGACTGCTATCAAAGTTAGATATATATGTAAATTATTCATCTGTCAAATCCTAGAATTATATCATACCTGCTCCAGCAATCACGACCTGTAATGGTTTAGTGGGTTGTTCACTGTTTCTGAAAAATGAAGATAGTTGTCCAGCTTCCAAAAAGTTTATTGTGTTTTCTAGTGGAG
+
AABBBFFFFFDAGGGGGGGGGGHHHHHHHGHHHHHHGGGGGHHHHHFHHHHGHHGFHHHGHHGHHHHHHHHHGGHGHHHHHHHHHHGHHHHHHHHHHHHGHHHHFGHHHGHHHFHHHHGHHHHHHHBHHHHHHHHHGHHHHHHHFHHGHHHHHHHHHHHGGGGGCGG1GFH?DGHHGHFGDGGGHHHHHHHHHFFHHFHHGFHHGHHGGHHHHHHFHFGHGHGG:CEAECFGGGGGGGFGGGGGBFFFGF?
@M03495:530:000000000-LYBTV:1:1105:17718:16477 2:N:0:TGACAGCT+CCTACGGG
ATATTTTGCCGTTGATAAACCAGGACTCAGGCTGGACCAAAGCTCACATGCTGACAGATCGGAAGAGCGTCGTGTAGGGAAAGAGTGCCCCGTAGGGTGTAGAGCTAGGTAGCCGACGGAGCACAAGAAAAAACACAAGGGTAAGAACTCGAAATCGTTATGAAGTCCAGAGTGTGAGAAATGGAGATCGGTGGAAGCGTGTCGGACACAAGCAGCCCGAGATGAGTGGAATGGTGGCACCAAGGTCGCTA
+
BBABBFFFDFD>?A4AGFGF4GDFAG4CG4BGG2EGHHGDGHHHHHEFFBBBE52F3FF3AA?FAFB20EEE0B?2FFFEHEGEH@F4B3FE1E1//B/>3343433B03433?//<B/////0<000?<?FC//0..<<.0<<111000.</..0.....000;:;00/0.0000:000/00;0///0....9.0/.9.../.----:..;../.9.----;/////.///////.;9/....9//--..
@M03495:530:000000000-LYBTV:1:1105:3836:16496 2:N:0:TGACAGCT+CCTACGGG
ATATTTTGCCGTTGATAAACCAGGGACTCAGGCGGACCAAAGCTCACATGCTGACAGATCGGAAGAGCGTCGTGTAGGGAAAGAGTGACCCGTAGGGTGGAGATGTTGGCGGTTGGCGGGTGATGTGAGAAAACTAGGGGAGAACTGACAAAGCATGTGGTCAGTTTTTATGGGAGAATTACACAAAAACAAAAACATTGGGTGCAACTCAACAAGACGAGGGCAGGAGAGACCCAATACTATTGGATGCA
+
>AAABFFFFFBAEGFFFGFGFEDGGGA44A33BEEF?EGHHHCFHHBGFHHHHFFAFCA3FFGGGFH2>EEEEEFEFF?B?CGGH4B3BF2EE@/EFB///?222333/2</////1//---.<000=00CGH/0:0/...-;A/000/0;:///;:099/00/0000..00/.;.:.//;////.....;..;A..////....;/////9./.9..9;---...-9.9..;..99://9////////.9
@M03495:530:000000000-LYBTV:1:1105:10707:16511 2:N:0:TGACAGCT+CCTACGGG
ATATTTTGCCGTTGATAAACCAGGACTCAGGCTGGACCAAAGCTCACATGCTGACAGATCGGAAGAGCGTCGTGTAGGGAAAGAGTGTCCCGTAGGGGGGAGATCTCGGGGGGGGGCGGGTAATTAAAAAAAAAAAAGGCGTGAAAGGGGGAGGAGGGGGGTGCTAGAGCAAATAATAGACGCAGAAGTGACGAAAGTGTGTGACAAGGTACAGAGTAACGATAGGTGAGTACGCATGAGGACAGGAGGCG
+
CCCCCFFFFFCCGGGGGGGGGGHGGHHHHHHHHHGGGGHHHHHHGFHHHHHHHGHHHGGHHGGGGFHFEEEEEEGGGGGFHHFGH@B4BFFGAEEEE/>---./000..-:@--------:-90:0::BBDA;=:;-...-9-..00..----9.;.--:---.0009000/0000:0000.----/:0000.9:;.0000..0000..000000/:000..9../000.090..99.00/0./...9:.-
@M03495:530:000000000-LYBTV:1:1105:14784:16517 2:N:0:TGACAGCT+CCTACGGG
ATATTTTGCCGTTGATAAACCACCATCCCGGTGGTCGTTATCTTGCTCCTTCTGTCGTAAACGAATTTACTAATTCCAAAGTTCACATGCTGACGGATCGGAAGAGCGTCGTGTAGGGAAAGGTTGTCCAGTAGGAAGTAGGGATGGCGAGGTGCGTGTGATTATGAGACTGATGAGGCACATGAGGAATGGACAGAACCACGCTCGGGGACGAAACGAGAAGAAACAAAGGGCAGAGGTTGGATCAACAG
+
>>AA1BF311A1A1FGGBDGA0FF011000A0000BAEAGHFGD21A1A1FBG1GECA0BCG///A/2FFFHGHB212GB01D221BBFGH110///?//////000/?//>/?011?0B<00110/11>@FD1G11012@1/0<//0//<->.1-.<..<0000=0=000<C0000/.../0:::/;:00/000=///.:.....9---;9-;-9----;:9:///9--/----;-9-/---//9-9//-
@M03495:530:000000000-LYBTV:1:1105:2059:16518 2:N:0:TGACAGCT+CCTACGGG
ATATTTTGCCGTTGATAAACCAGGACTCAGGCTGGACCAAAGCTCACATGCTGACAGATCGGAAGAGCGTCGTGTAGGGAAAGAGTGTCCCGTAGGGTGTAGAACTCGGGGGGCGGCGGGGTATTCGAAAAAAAAAAGAGAGAGCATATGTGAGACAGCAGGCAGAATATGTTCTAGAGTAGCGATAGGACGTATCACTAGCGAGAAGTCGAGGTAGAGCTAGATGCGCTATCTAGACTGTAGATCTAGTT
+
BBBBBFFBFFBBGGGGGGGGGGHGHHHFHGHHHHGHHHEFGHGFGHHHHHHHFHHHGFBGFEGGGFHGGGGEEEGFHHFFG1FGFBB4BEFFFEEGG?/>3344B3B///>/--;-@-----:///.;;.-:9----.9....../////;//://...9:.....////////9////////--...9/9-A././/////--:-./;/;.--;////////////:.:-.//////9//////////;9
@M03495:530:000000000-LYBTV:1:1105:21883:16548 2:N:0:TGACAGCT+CCTACGGG
ATATTTTGCCGTTGATAAACCAGCTAATCCTGAAAAAAAAATCAAAGCTAAAAACTACAATGCTAAGACCACGATGTGACTGCTATCAAAGTTAGATATATATGTAAATTATTCATCTGTCAAATCCTAGAATTATATCATACCTGCTCCAGCAATCACGACCTGTAATGGTTTAGTGGGTTGTTCACTGTTTCTGAAAAATGAAGATAGTTGTCCAGCTTCCAAAAAGTTTATTGTGTTTTCTAGTGGAG
+
BBBBBFFFFFBBGCGGGGGGGGHHHHHHHHHHHHHHHGGGGHGHHHFHHGHHHHGHHFHHHHHHGHHHHHHHGGHGHFHHHH3GHHHHHHHHHHHHHHHGHHHHGHHHHFHHHHHHHHGHHGHHHGHHHHHHHHHHHHHHHHHBGHHHHFHHHHHHBCGDFGGGHHHHHHHGHHHGGHHF<FGGHHHGHGHHHHHHHGGFCGHG=C0CFHBCHGHGHFBGCGFFCBCED9FFGGGGGGGGBBFGGGGGGGG
@M03495:530:000000000-LYBTV:1:1105:18861:16555 2:N:0:TGACAGCT+CCTACGGG
ATATTTTGCCGTTGATAAACCACCCTCCCTGTGGTCGTTATCTTGCTCCTTCTGTCGTCAACGAATTTACTAATTCCAAAGCTCACATGCTGACAGATCGGAAGGCGTCGTGTAGGGAAAGAGTGTCCCGTAGGGTGTAGATCTCGGGGGGGGGCGGATTCATAAAAAAAAAAAAAACGTATGAGGGAGTAGACGGCAGCTCTGGGAATAATAACAGACAGATAGGTACATGGTAAGCATAAATGAGTGTG
+
DECCDFFFFFEDGGGGGGGGGGGGGHHGGHHHHHHHGGGHHHHHHHHHHHHHHHHHGGGHGHGGGHHHHHHHHHHHHHHHHHHHHHHHHHHGHHHHHHHHGGGGGHGGGGGGFGHHGHHHHHHFBFFFHGGDDGG2?/>2>D2>2FF?FE--9--@9-<.01<11<10-@@F9B--9.-..1/11/....<111..9-<</<100<.0/01111000/.///11</<11<11/<110:111111111101<
@M03495:530:000000000-LYBTV:1:1105:4673:16556 2:N:0:TGACAGCG+CCTACGGG
ATATTTTGCCGTTGATAAACCAGGGACTCAGGCTGGACCAAAGCTCACATGCTGACAGATCGGAAGAGCGTCGTGTAGGGAAAGAGTGTCCCGTAGGGTGTAGGTTGCAGGGGTCGGCGGGGCAGTAAAAAAAAAAAAAGAGAAGAAGAGGGAGTAACGCGAATCAGTAAACAAAGACGTGACTATATAAACTAGTGGAGAGATTCAGAAGATGCACAAAGTACCAGTTATCACATGAATACAACCGACAA
+
ABBBCFFFFFCCGGGGGGGGGGHGGGGHHHHHHHHGHHHHHHHHGHHHHHHHHHGHHHHGFHGGGGHHHGGGFEEHHHGGHHHHCGFF4FFGEFEEEEEF/3?33320B30//////<</----./000<C@DG--;--..////////.9.:..///.-----./::B////.:///.....///;/;F///////99./..////////////////.://:///;/////9/////://///.-;-9;
@M03495:530:000000000-LYBTV:1:1105:27656:16563 2:N:0:TGACAGCT+CCTACGGG
ATATTTTGCCGTTGATAAACCAGCTAATCCTGAAAAAAAAATCAAAGCTCACATGCTGACAGATCGGAAGAGCGTCGTGTAGGGAAAGAGTGTCCCGTAGGGTGAAGATCTCGGTGGGCGCCGGGTCATTATAAAAACAAAAAAGAACGAGAACACTGGTCGAGGGTGAGCGATGTATGAGCCTCTCATCGCCACGGAGTTAGAGTCCACACATCAGGGGATGATGTACTCCCTAGGTGAGACGACCCGTA
+
BBABBFFFFFBAEGGGGGGGGGHHHHHHHHHHHHHHHGGGGHHHHHHHHHHHHHHHHHHHGHHHHHG?FGHHHGGGGEG?FGHGFHHHGGGGFGHHGH@AFG3F/3?3B3BDAA/CD//>//>///<0<111<1<G1.<....-.../.....///00/00:--;-9.../--...0;0000//.9/://9....---9.//9//;////9../////.9...;//;//9//.././;//.//9--;--.-
@M03495:530:000000000-LYBTV:1:1105:12984:16569 2:N:0:TGACAGCT+CCTACGGG
ATATTTTGCCGTTGATAAACCACCCTCCCTGTGGTCGTTATCTTGCTCCTTCTGTCGCCAAAGCTCACATGCTGACAGATCGGAAGAGCGTCGTGTAGGGAAAGAGTGTCCCGTAGGGTGTAAATCTCGGGGGGGGGCGGGTCATTTAAAAAAAAAAAAAGAAGGTGGGCATCAGGTTGAAGTGTGGAAAGGGCAGGGATCTGAAAGAGTCGCATGTAGATGGTGAAGGATGAAGGAATGTGCCGAATGAT
+
CDCCCFFFFFDCGGGGGGGGGGGGGHHGGHHHHHHHGGGHHHHHHHHHHHHHHHHHGHGGGHHHHHHHHHHHHHHHHHHHHHGGFGFHHGGGFEEGHHHGGHHHGGFFDBGHEFEGGGG//233333?B?/</--9--9----.<B<B11<0<@9-----..:/.009<.///0<0<0</1110<19000......--./.011101//10--9..<111110011<10.000110</0011:1---.<01
@M03495:530:000000000-LYBTV:1:1105:15903:16577 2:N:0:TGACAGCT+CCTACGGG
ATATTTTGCCGTTGATAAACCAGCTAATCCTGAAAAAAAAATCAAAGCTAAAAACTACAATGCTAAGACCACGATGTGACTGCTATCAAAGTTAGATATATATGTAAATTATTCATCTGTCAAATCCTAGAATTATATCATACCTGCTCCAGCAATCACGACCTGTAATGGTTTAGTGGGTTGTTCACTGTTTCTGAAAAATGAAGATAGTTGTCCAGCTTCCAAAAAGTTTATTGTGTTTTCTAGTGGAG
+
BBBBBFFFBFBAFGGGGGGGGGHHFFHHGHHHCGFHHGFGGHBGHH52F5FHHG1FHB3DBGCEFBFH3B2CE0?CGEH44B3DHBBGHHH4FH4B44BG4@4BBBGHFHGFHFD4DEGFFGHHD?FHGHHHHHGBF??DG3BGHFGFBFHGGFH<2<2/?/A?GG1FDFH1FGHE11GG<FC.F=D=0<0G<GDDDG<DHF0DGF0GHFCG000;CGCBG0G0;CAADFBG0;C009/9FF0;0;0;C99
@M03495:530:000000000-LYBTV:1:1105:15765:16582 2:N:0:TGACAGCT+CCTACGGG
ATATTTTGCGGTTGATAAACCAGCTAATCCTGAAAAAAAAATCAAAGCTAAAAACTACAATGCTAAGACCACGATGTGACTGCTATCAAAGTTAGATATATATGTAAATTATTCATCTGTCAAATCCTAGAATTATATCATACCTGCTCCAGCAATCACGACCTGTAATGGTTTAGTGGGTTGTTCACTGTTTCTGAAAAATGAAGATAGTTGTCCAGCTTCCAAAAAGTTTATTGTGTTTTCTAGTGGAG
+
CCCCCFFFFCBAGGGGGGGGGGHHHHHHHFHHHHHHHGGGGHHHHH5GHHHHGHGFHHGHHHHHHHHHHHHHGGHGHHHGHFBFHHFGHHHGHHHHHHHHHHHHHHHHHEHHFHHHGHHHHHHHHHHHHHHHHHHHFFHHHHGHHHGFGHHFHHHHHHHDDCGGHGHHHHHDGGGG=DAFEEFDGGHHHGHGDGFHFD0=GHGHHHHHHGCGFHHHHHFCHGGFBFGGGFFGFFFGGB:CFFGGGFFFGBA
@M03495:530:000000000-LYBTV:1:1105:4543:16585 2:N:0:TGACAGCT+CCTACGGG
ATATTTTGCCGTTGATAAACCAGTCCAAAGCTCACATGCTGACAGATCGGAAGAGCGTCGTGTAGGGAAAGAGTGTCCCGTAGGGTGTAGATCTCGGTGGGCGGCGGATAATTAAAAAAAAAAAAAAACAAACGGAAAATGGAGGTAGGTATGAAGCAAGACTCATAGTCATGGAAGGGCTAACACGCAGAGTATGGAGAAGGGGACAAGAAATTATAAGGTAGAATGATCAGCAAAGATGTTGCAGAGAA
+
CDDDEFFFFFCBGGGGGGGGGGHHHHHHHHHHHHHHHHHHHHHHHHHHHGFGGHHHGGGEEFFHHHGFFHHHG@FDGHHGHGEGGBF/B3@444B1F1>>/?>/////<<11111?FFDF?<@?----...:....9-/1000/.900.11<011100//</10011111111000/.....0/:0.----.<111/1/0:/..-.-.../:/110111101<0111<0111001/0//011111001./0
@M03495:530:000000000-LYBTV:1:1105:23056:16601 2:N:0:TGACAGCT+CCTACGGG
ATATTTTGCCGTTGATAAACCAGCTAATCCTGAAAAAAAAATCAAAGCTAAAAACTACAATGCTAAGACCACGATGTGACTGCTATCAAAGTTAGATATATATGTAAATTATTCATCTGTCAAATCCTAGAATTATATCATACCTGCTCCAGCAATCACGACCTGTAATGGTTTAGTGGGTTGTTCACTGTTTCTGAAAAATGAAGATAGTTGTCCAGCTTCCAAAAAGTTTATTGTGTTTTCTAGTGGAG
+
BCBBCFFFFFCBGGGGGGGGGGHGHHHGHGFHHHHFHGGGGHCCHGFFHGHHHHEHHGHHHHHHHHHHHHHHGGHGHGHHHHEGHHHHHHHHHHHHHHGHHHHHBFHHGHHHHHHHHHGHHHFHFFFGHHHHHHHHHHGGHHHGHHEHFHFHGHGHGHHGGGGFGHHHGHG?GGGGGHHHDGGGEDGGHHHHFHHHHFHHFHHH=GCGHGHHHHGFFHGGH0CCCCEEDFFFGGGGGFFFFFBFGGBFGGE
@M03495:530:000000000-LYBTV:1:1105:16494:16606 2:N:0:TGACAGCT+CCTACGGG
ATATTTTGCCGTTGATAAACCAGCTAATCCTGAAAAAAAAATCAAAGCTAAAAACTACAATGCTAAGACCACGATGTGACTGCTATCAAAGTTAGATATATATGTAAATTATTCATCTGTCAAATCCTAGAATTATATCATACCTGCTCCAGCAATCACGACCTGTAATGGTTTAGTGGGTTGTTCACTGTTTCTGAAAAATGAAGATAGTTGTCCAGCTTCCAAAAAGTTTATTGTGTTTTCTAGTGGAG
+
BABBBFFFBFCCGGGGGGGGGGHHHHHHHHHHHFFHHGGFGHHHHHFHHHGHGGGHHHHHHHHHHGHFHGHHGGHGHHHGHHHHHGHHHHHGGHGFHHHGGHHGFDGHDBGHHHHHHHHHGHHGHHFHHHHHHHFHFHHGHHHHGHHHFGHHHHFFFGFEEG?GGGGHGHHFHHHDFGHEDGCGGDFHHFGGBGHHHHEFHHHH00CCCBCBGG0:CFBGHFBB0G;:A:B9FGBB;CFFFGGGB009;BE
@M03495:530:000000000-LYBTV:1:1105:10017:16607 2:N:0:TGACAGCT+CCTACGGG
ATATTTTGCCGTTGATAAACCAAAGCTCACATGCTGACAGATCGGAAGAGCGTCGTGTAGGGAAAGAGTGTCCCGTAGGGTGTAGATCTCGGGGGGCGGCGGATAATTAAAAAAAAAAAAGGGAAAGAGACAGAGAGAGGGTTCATAGTTGAAAAAGGAATATACGTCAATATAGTACAGCTATGTGGAACAGAAGAAGAGGAGTTACCAAGGATATATGAGACGCAGATCAGTGCTGAGTCATGTAGCAG
+
CCBCCFFFFFCCGGGGGGGGGGHHHHHHHHHHHHHHHHHHHGGHGGGGGHHGGGGGGHHGGGEHHHHHDGDFHHGHGGDGFF/B34444@BF?>/-----;--990;;00B00;>-:>CA...9.;./////////........00;00;00000...//00000.0...000009090000000000000//;000/90....//00000...00000;;000.---9000000;000.00000;00000
@M03495:530:000000000-LYBTV:1:1105:25848:16621 2:N:0:TGACAGCT+CCTACGGG
ATATTTTGCCGTTGATAAACCAGCTAATCCTGAAAAAAAAATCAAAGCTAAAAACTACAATGCTAAGACCACGATGTGACTGCTATCAAAGTTAGATATATATGTAAATTATTCATCTGTCAAATCCTAGAATTATATCATACCTGCTCCAGCAATCACGACCTGTAATGGTTTAGTGGGTTGTTCACTGTTTCTGAAAAATGAAGATAGTTGTCCAGCTTCCAAAAAGTTTATTGTGTTTTCTAGTGGAG
+
BBBBBFFFFFDBGGGGGGGGGGDHHHHGHHFGDGHHHGGGGHCGGEFBGFHHGHEBGHGHHHHHHGHF3FHFGGH1FFHGHB3DFHHFHHHGHGFHHHFHGHHFFHGHHFHHFHHHFEDGHHFHFG3?GHHGHFFFHGHFHHF2FGFF?BCGFCGHGHEFGG@GG<FBHFH1?GGGFFHFDFCGHBFHGHGD0=GHHHHHHHEH0CCGHGHHHHHGHGHH:CF:0;.AABBFFGBBCFB/FFBBCG;BFFE
@M03495:530:000000000-LYBTV:1:1105:12968:16640 2:N:0:TGACAGCT+CCTACGGG
ATATTTTGCCGTTGATAAACCAAAGCTCACATGCTGACAGATCGGAAGAGCGTCGTGTAGGGAAAGAGTGTCCCGTAGGGTGTAGATCTCGGGGGGCGGCGGGTAATTAAAAAAAAAAAGAGATATGAGAGCGTGGGGTGGGGGGAGAAGTAGACGGGAGTAGAAGAGTAGAAAGGGAGGGTAGGATGCATAGAGGGAGGAATCGGAGACGGGTGCGAGTCAGAAACTGAAGCAACTAGTGGCCTTGAGTA
+
DDDDDFFFFFDCGGGGGGGGGGHHHHHHHHHHHGHHHHHHHHHHGGGGHHHGGGGGGHHFGGGHHHHHDFDGHHGHGGGGCF/@344BF41F/>/--<--9--<-/00000<0@--<-B..//00000:00.-..-<-.---<----../<0000..-.-./00<0:.0000<00....--9/..000/000:<0<...-./<0..<9-...---.-.--/0:000/0000<00/./0<00...00000<0
@M03495:530:000000000-LYBTV:1:1105:12729:16650 2:N:0:TGACAGCT+CCTACGGG
ATATTTTGCCGTTGATAAACCAGCTAATCCTGAAAAAAAAATCAAAGCTAAAAACTACAATGCTAAGACCACGATGTGACTGCTATCAAAGTTAGATATATATGTAAATTATTCATCTGTCAAATCCTAGAATTATATCATACCTGCTCCAGCAATCACGACCTGCTAATGGTTTAGTGGGTTGTTCACTGTTTCTGAAAAATGAAGATAGTTGTCCAGCTTCCAAAACGTTTATTGTGTTTTCTAGTGGG
+
ABAABFFFFFBBGGGGGGFGGGHGHHHHHDGFHHGGFGGGGHBFFFHFHFGHHDEGHHHHFHFHHH3F3BGHGGHEGFE4FD?GFBFGHHHGHHGHHHHHHHHHHHHHGFHHHHHFHFDGHHHHFG3DGHHHHHHHHHHHGHHFHHFGDCGFGCHHGFFD?F@DFCGGFFFHFGHHEDHEEACFGHFHHGFHFHEHHHFBD.GF:0CGHHHHHFHC0C/BGGFHHHFA.;:CCEBFGGBFFFC;F00;C?.
@M03495:530:000000000-LYBTV:1:1105:29533:16651 2:N:0:TGACAGCT+CCTACGGG
ATATTTTGCCGTTGATAAACCACCCTCCCTGTTAGCTGCCATAGCAATGTCACAACCACTTCTTGCACTCCAAAGCTCACATGCTGACAGATCGGAAGAGCGTCGTGTAGGGAAAGAGTGTCCCGTAGGGTGTAGACATCGGGGGGGGGCGGGTGAATAAAAACAAAATAAAGAACAAGGTGATCAGATGGATGCGGCGATTCAGATAGCCTCGACCAGCAGTCAGAATAGGCGCGTGGCGAGGCCTCACG
+
BBBBBFFFFFBAGGGGGGGGGGFFGHHGGHHHGHFGHHHHHGHGHFHHHFHHHHHGGGEGHHGGHHHE3FHHHHHHGHGHHGGG5FFHHHHHHHGGGGAGHGGEFGDHBFFF3?FHHH4B4BDB?/<<AE2?/BG33222/</>@---9------.//////9....9//////../...//////////////.------.//////////...---....///////////------------././..
@M03495:530:000000000-LYBTV:1:1105:21697:16655 2:N:0:TGACAGCT+CCTACGGG
ATATTTTGCCGTTGATAAACCAGCTAATCCTGAAAAAAAAATCAAAGCTAAAAACTACAATGCTAAGACCACGATGTGACTGCTATCAAAGTTAGATATATATGTAAATTATTCATCTGTCAAATCCTAGAATTATATCATACCTGCTCCAGCAATCACATAATGGTTTAGTGGGTTGTTCACTGTTTCTGAAAAATGAAGATAGTTGTCCAGCTTCCAAAAAGTTTATTGTGTTTTCTAGTGGAGGTCTT
+
CCCCCFFFFFCBGGGGGGGGGGHHHHHHHHHHFHHHHGGGCHFHHHGHHGHHGHGHHHHHHHHHHFHGHHHGGGHGHHHHGHGFGHHHGHHGHHHHHHHGHHHHFHHGHHHHHHHHHHHHHHHHHHFHHHHGHHGHHHHEHHHHHHHHHHHHGHHHHHHHHHGHHGGHHHHHGHHGGGGHHGHGHHHGHHHHHHHGFHFFHFHHHGHHHFGHHHHHHHFHHGHEGHHGHFFGFFGFGFGGGGGGBEGEEFF
@M03495:530:000000000-LYBTV:1:1105:22673:16665 2:N:0:TGACAGCT+CCTACGGG
ATATTTTGCCGTTGATAAACCAGCTAATCCTGAAAAAAAAATCAAAGCTAAAAACTACAATGCTAAGACCACGATGTGACTGCTATCAAAGTTAGATATATATGTAAATTATTCATCTGTCAAATCCTAGAATTATATCATACCTGCTCCAGCAATCACGACCTGTAATGGTTTAGTGGGTTGTTCACTGTTTCTGAAAAATGAAGATAGTTGTCCAGCTTCCAAAAAGTTTATTGTGTTTTCTAGTGGAG
+
BABBBFFFFFBAGGGGGGGGGGHHGHHHHHHHHHHHHGGGGHHHHHFHHGHGHHFFHHHHHHHHHHGHHHHHGGHGGFHFDGGHHGHHHHGGFGFHHHHHHHHHFHHHHHHHHHHHHHHFEHFHHHHHHHGHHHHHHHGHHHGHFHFFFFHHEHHHHHHCGGGGHGHEHHHHHHHG>FGEDGGGHFHHHHHGGGHHHGDHHHGH0GFGHFH0:GHBCGFFHFFGGCEEEBFGFFFEGGGGGFGGGGGFGGG
@M03495:530:000000000-LYBTV:1:1105:22043:16667 2:N:0:TGACAGCT+CCTACGGG
ATATTTTGCCGTTGATAAACCACCCTCCCTGTGGTCGTTATCTTGCTCCTTCTGTCGTCAACGAATTTACTAATTCCAAAGCTCACATGCTGACAGATCGGAAGAGCGTCGTGTAGGGAAAGAGTGTCCCGTAGGGCGTTGAGATCGGGGGAGCGCGGATTAATAAAAAAAAAAACACAAAAATAAATAGGAGATAGGGTCATGTAATTAGGCAACAAGATGGAATTAATTGAAGATTTTGAGTATGTTTC
+
BB@BBFFDFFBAGGGGGGGGGGGGGH4EEHHHHHFGGGGHHHHHHHHHHGHFHHHHGGGHGHGGGHEGFGGHHHHFHHHHHHHHHHHHHHHHHHHHHHHHGFGGFGEEEGCGEGGHGEFHHHGHBBBBFGFF/ADE2<>///1/?1/?/----.-;:---900;00909-:?-;-.....9...9//9//;//.:///./:.////////////....:9/:;/999////////;/////..9//;//9/
@M03495:530:000000000-LYBTV:1:1105:5967:16677 2:N:0:TGACAGCT+CCTACGGG
ATATTTTGCCGTTGATAAACCAGGACTCAGGTTGGACCAAAGCTCACATGCTGACAGATCGGAAGAGCGTCGTGTAGGGAAAGAGTGTCCCGTAGGGTGTAGATCTCGGTGGGCGGCGGATCATTAAAAAAAAAAAAGAGGCAGAGTACATGGAGTGGAACGGAAAGTTGTAAAAGCACACAAGATGACAGTAAACGGCAAGTCATACAGATACAAGGCTAATCAAGCGAAGAGCACATGAACAACAAGGA
+
CCCDDFFFFFCBGGGGGGGGGGHGHHHHHHHHHHGHHHHHHHHHHHHHHHHHHHHHHHHHHGGGGHHHGGGGGGHHHHFGHHHHHFG@FBGGCEGGG3F/BB44DBDFE?EE////</---<<10===0DCDCCD-A../......:000:0/0/0..000....-.000:00000.0//...;B0000000:;00:;---.0000000;000:000..00:00000:..9-../0./000:00/.../..
@M03495:530:000000000-LYBTV:1:1105:17192:16688 2:N:0:TGACAGCT+CCTACGGG
ATATTTTGCCGTTGATAAACCAGGACTCAGGCTGGACCAAAGCTCACATGCTGACAGATCGGAAGAGCGTCGTGTAGGGAAAGAGTGTCCCGTAGGGTGTAGAGCTCGGTGGGGGGCGGAGTATTAAAAAAAAAAAAAAAAAGGACAGGAGAGGAGGGGAATGCACGAAGACAAAAAAGAGAGTAACGAGAGTAGGGGGAAGGGGGGATGAGAGACCCCCCCCCCCCCCCCCCCCCCCCCCCCCCCCCCCC
+
CDCCCFFFFFDDGGGGGGGGGGHGHHHHHHHHHHGHHHHHHHHHHHHHHHHHHHHHHHHHHGGGGHHHGGGGEGGHHHGHHHHHHFG@FGHGEGGGGCF/3F434???//?<//>-99---./:<:0<BFFAF---------.././.....<9...-<../0000....<////..-..//.0000....-0<00..--....<---..0000.<.<<<CFFFFFFFFFFCFFFFFF9@>F=DFF<DD@D
@M03495:530:000000000-LYBTV:1:1105:24734:16740 2:N:0:TGACAGCT+CCTACGGG
ATATTTTGCCGTTGATAAACCAGCTAATCCTGAAAAAAAAATCAAAGCTAAAAACTACAATGCTAAGACCACGATGTGACTGCTATCAAAGTTAGATATATATGTAAATTATTCATCTGTCAAATCCTAGAATTATATCATACCTGCTCCGGCAAACAACCTGCAGAAAAGCCAATCAAATATATTTTCACAAGAGATGGAATGTGAGGCAATAATAGAGTACAAAGGTTGAACCTGTAGAGCACCGAGCC
+
CCBCCFFFFFCCGGGGGGGGGGHHHHHHGHHHHHHHHGGGGHHGHHHGHHHHHHGFHHHHHGHHHHHHHHHHGGHGHHHGHHFHHHHHHHHHHHHHHHHHHHHHHHHHHFGHHHHHHHHHHHFHHHFFHHHHHHHHHHGHHHHFHHHHFHGGGGCHHHEFFHHHHHHHHHHHHHHHGHFHHHHHHHHHHHGHFGGHHHGGHFHGCGGHHAEGHGCGFHHH:GGFFGFF:FGGGGEFG0CBCGGGGGGGGG@
@M03495:530:000000000-LYBTV:1:1105:26519:16741 2:N:0:TGACAGCT+CCTACGGG
ATATTTTGCCGTTGATAAACCACCCTCCAAAGCTCACATGCTGACAGATCGGAAGAGCGTCGTGTAGGGAAAGAGTGTCCCGTAGGGTGTAGATATCGGGGGTGGCCGTATAATTTAAAAAAAATAAAAACACTAATCATAACGTCATCGCATTGTTATAGGACGCTCATCTAGTCAGAATAATCAGGGTTGGTCCGCGACAGTGTGTGGCTCTAGGTGAACGTAAGCTGATGAAGAGAGGGGGTCTTGGG
+
CCCCCFFFFFCCGGGGGGGGGGGGGHHGHHHHHHHHHHHHHHHGHHHHHGGGDGGFGGGFGFFEFGHFFHGHHHHGFBFGHCGGDCE3F/@344@441E/E//</00///0111?11@1?G@<<0<1000...0/00000000./...00...:0;00009000-:...00000;000;0000000:0.9.--;099;--99-90:0.:...0/0:000000;....0000000000./...---./000.
@M03495:530:000000000-LYBTV:1:1105:1945:16749 2:N:0:TGACAGCT+CCTACGGG
ATATTTTGCCGTTGATAAACCAGCTAATCCTGAAAAAAAAATCAAAGCTAAAAACTACAATGCTAAGACCACGATGTGACTGCTATCAAAGTTAGATATATATGTAAATTATTCATCTGTCAAATCCTAGAATTATATCATACCTGCTCCAGCAATCACGACCTGTAATGGTTTAGTGGGTTGTTCACTGTTTCTGAAAAATGAAGATAGTTGTCCAGCTTCCAAAAAGTTTATTGTGTTTTCTAGTGGAG
+
BBBBBFFFFFBBGGGGGGGGGGHHHHHFHBBFGHHHHGGGEHHHHFHHHEHHFGGHHHHHGHHHHFHHHGHHGGH1FB4BFHHHFFCGHHHHHH4GHHHHHHGHFGHHHHHH?GHHHGHHHHHHGHHFHEHEHHHHHHHHHHGHFHGHHHHHHFHHHGHED@DGFFGGGHHGFCGG>GFHDGGAGHHHHHHHGBFHHHBGGHHFGH0GFCGGHHHGHHHEHHBGF0:CA0CFFFFFFFFFFFFFGGFC9CE
@M03495:530:000000000-LYBTV:1:1105:1811:16777 2:N:0:TGACAGCT+CCTACGGG
ATATTTTGCCGTTGATAAACCAAAGCTCACATGCTGACAGATCGGAAGAGCGTCGTGTAGGGAAAGAGTGTCCCGTAGGGTGTAGATCTCGGTGGGCGCCGGGGCATTTAAAAAAAAAAAAAGGCGATAGAGGACTAGATATGAATGCTACCGACAGCCACTGCTCACGAATGAAAATCAAAAACTTTCAACAATCAATAATCGACACTTTGTAAGTATCGCCACCTGGCACGACATACCGCTGCACTATC
+
CCCCCFFFFFCCGGGGGGGGGGHHHGHGHHGHHGHHGHHHHHHHEEFEEFHGFGGGGHHHHGHHHHGH5BDFFD>?0EEGGFE3B4444B??1?1//>///<///>2F2>2?>D/AA>@--<...---..00/../:0000;0000000;0/-:---..;/;000000....:000000009;..000000;0:0:09:00099.-.-000000:00;00......./../9.9-9.00:.---.;00000
@M03495:530:000000000-LYBTV:1:1105:21537:16804 2:N:0:TGACAGCT+CCTACGGG
ATATTTTGCCGTTGATAAACCAGGACTCAGGCTGGACCAAAGCTCACATGCTGACAGATCGGAAGAGCGTCGTGTAGGGAAAGAGTGTCCCGTAGGGTGTAGATCTCGGGGGTCGGCGGATCATTAAAAAAAAAAAAAAGAGAAGAGGATGAGTGGGGGTGTAGGTGCACAGATGATGTGCGTGCATGATGTGCAGTGCTCTCGTGTGTAGTGTGTGAGCGATGGTAGAGTGTGGTGAGTAGACGCGTGCG
+
CCBCCFFFFFDDGGGGGGGGGGHGHHHHHHHHHHGHHHHHHGHHHHHHHHHHHHHHHHHHHGGGGHHHGGGGEGHHHHGHHHHHHBFBBFHGHGGGGFG/3B44?BEGG/EB////>/---<<0==0DGFGCC?A----..//0/0...:;0000..9---:000;:0000/000000;00.....00000000000000:00......00:/;::.0009:...000000::0.;.0.0;000.-;--.-
@M03495:530:000000000-LYBTV:1:1105:7327:16835 2:N:0:TGACAGCT+CCTACGGG
ATATTTTGCCGTTGATAAACCAGAGGACTCAGGCTGGACCAAAGCTCACATGCTGACAGATCGGAAGAGCGTCGTGTAGGGAAAGAGTGTCCCGTAGGGTGTAGGTATCGGTGGGGGCCGGGTCCATAAAAAAAAAAAAGGGGGAGATAAGGGCTAGAGCAGGAGGCAGGAAGAGGGGAAGAATATCAAACAGATTAGGCCGTAAGATGGCGCTAGGTGATGAGGGTTGAAGGGACAGAATGTGACACAGC
+
CCCCCFFFFFCCGGGGGGGGGGHHHGHHHHHGHHHHGHHHHHHHHHHHGHHHHHHHHHHHGHFFGGGAGHGGGGGGGBHHGHHHHHHFHFGFFGEFGEG3F/333B444/<////////////</1111111-<<--;:..:----./0000.....0000/.......-./.....-..../90090000.//0;90000--.:;0000/-9--..0000000/...9/000...../0000;0000/;.
@M03495:530:000000000-LYBTV:1:1105:28833:16841 2:N:0:TGACAGCT+CCTACGGG
ATATTTTGCCGTTGATAAACCAGCTAATCCTGAAAAAAAAATCAAAGCTAAAAACTACAATGCTAAGACCACGATGTGACTGCTATCAAAGTTAGATATATATGTAAATTATTCATCTGTCAAATCCTAGAATTATATCATACCTGCTCCAGCAATCACGACCTTCCTGGCAAACAACCTGCAGAAAAGCCAATCAAATATATTTTCACAAGAGATGGAATGTGAGGCAAATATAGAGTACAAAGGTTGAA
+
BBABBFFFFFBBGGGGGGGGFGGFHHGHHDDGFGHHCFGGGHFGHGHEF5BA33ABFHHHFHHHHHHHHHHHECGFHHBGGBGHHHFGHHF@FHFHHHHHHHHHHFGFFBFG4FBGGHBBGHHGGHGFGHHHHHGGHHHHHH3BGH0BGHBHBFCFGGFGDC?GHGFGFBCCGF<<C<.FGCBGE0F<C.CCGCGHHFHGHDGFHHHFFF:C:CHFHHHBGHGGBFFAFGGBBFFB0B0;9FF;FBFGFG;
@M03495:530:000000000-LYBTV:1:1105:26446:16846 2:N:0:TGACAGCT+CCTACGGG
ATATTTTGCCGTTGATAAACCAGTCTCCAAAGCTCACATGCTGACAGATCGGAAGAGCGTCGTGTAGGGAAAGAGTGTCCCGTAGGGTGTAGAGCTCGGGGGGGGGCGGATAATTAAAAAAAAAAAAAAGGCAGAAGTCTGTCATGGCTATATCGCAGTAGAGATCAGACAGAATGCAATGAAGAGAGACCATGAGCACGCGCAGCGTCGAGCAGTGTAGATACGGCACTAAGCTTACTGATCTATGAGTG
+
CCCCCFFFFFCCGGGGGGGGGGHHHHHHHHHHHHHHHHHHHHHHHHHHHHHGEGGHHHGFGGEFGHHHGHHHHGHFGDFFHGHG?EF3F/B343BB31////------:--./;/9//:B@>FF99---.....9////9////://.//////...9.//9/;/9///////////////////./.././//;///9--;;----..---.-/////::/:/9.9--//9/////;////;//99////
@M03495:530:000000000-LYBTV:1:1105:6609:16849 2:N:0:TGACAGCT+CCTACGGG
ATATTTTGCCGTTGATAAACCAGCTAATCCTGAAAAAAAAATCAAAGCTAAAAACTACAATGCTAAGACCACGATGTGACTGCTATCAAAGTTAGATATATATGTAAATTATTCATCTGTCAAATCCTAGAATTATATCATACCTGCTCCAGCAATCACGACCTGTAATGGTTTAGTGGGTTGTTCACTGTTTCTGAAAAATGAAGATAGTTGTCCAGCTTCCAAAAAGTTTATTGTGTTTTCTAGTGGAG
+
BBBBBFFBFFBBG?GGGFGGGGHFHHHHHFGFHHHHHGGGGGHHHFFFHFGHEGGHHHHHHHHGGFHHHHGHGGHGAGHHGHFHGHFHHFFGGHHHHHHHFHHHFGHHHEHHHHHHGHEHHHHHGGFHHHHHHHHHHHHHHHHHFHHGHFHGHHHHHHGDDDGGFHHHGHHFGFEGFBCF>FGGGHHHHHHHDBDDFD<GCCHG=CCHHHFHFHHFGHFCFGFF0B.EAFFB09CFBFCFFFFGGFFFFGE
@M03495:530:000000000-LYBTV:1:1105:15095:16855 2:N:0:TGACAGCT+CCTACGGG
ATATTTTGCCGTTGATAAACCAGGACTCAGGCTGGACCAAAGCTCACATGCTGACAGATCGGAAGAGCGTCGTGTAGGGAAAGAGTGTCCCGTAGGGTGGAGATCTCGGTGGGGGCCGGATCATTAAAAAAAAAAAAAAGTAAGACGAAGGGTAGCGATGGCTGCGTATGACAGACGTGAAGAATCTACCAAAGAAATGGCGTGAGACAGCTAGCGACGAGCACGATCAGAGGTTACATGCAGCGAGATCA
+
CCCCCFFFFFCBGGGGGGGGGGHGHHHHHHHHHHGHHHHHHHHHHHHHHHHHHHHHHHHHHGGGGGHHGGGEEGGHHHGGHHHHHBF4BGHGFGGGGFE//?333DBBE/?//////////<?1111=DGGGGCCC---.011110.--..../.:<-...//..-.<./1<00/.-..<.11/01111100./:./110/-.<..<0//.01:0-----99-.9....00<<0/101110010<-@-.00
@M03495:530:000000000-LYBTV:1:1105:19723:16856 2:N:0:TGACAGCT+CCTACGGG
ATATTTTGCCGTTGATAAACCAGTCAGGAGTCCAAAGCTCACATGCTGACAGATCGGAAGAGCGTCGTGTAGGGAAAGAGTGTCCCGTAGGGTGTAGATCTCGGGGGTGGCCGGGTCATTAGAAAAAAAAAAGAGAGAGATGAAGGATGAGGGCCGAGGTGCATGAGGAACGGAGGAACCAGAGAAGAGACAGTGGTAGGTGTGAGAGGCGAGAGTGTACGCGAAAGTTTAGGAGATATCAGGGCGCTGTG
+
BCDCCFFFFFCCGGGGGGGGGGHHHHHHHGHHHHHHHHHHHHHHHHHGHHHHGHHHGEGEFGHFFGGEEGFHHGHHHGGHBG@FGGEFEEDF3F/3B@4BEGFF/>C//B00/////?1=D1=1=>F@@A<-..//...:0<0000.<000/...----<.0::00</0/.....-./....../0/0.////<0/000.000.0000..-----<0000..-<--.0000000/.:000000..--<-./
@M03495:530:000000000-LYBTV:1:1105:2133:16857 2:N:0:TGACAGCT+CCTACGGG
ATATTTTGCCGTTGATAAACCATCTAATCATGAAAAAAAAATCAAAGCTAAAAACTACAATGCTAAGACCACGATGTGACTGCTATCAAAGTTAGATATATATGTAAATTATTCATCTGTCAAATCCTAGAATTATATCATACCTGCTCCAGCAATCACGACCTGTAATGGTTTAGGGGGTTGTTCACTGTTTCTGAAAAATGAAGATAGTTGTACAGCTTCCAAAAGGTTTATTGTGTTTTCTAGTGGAG
+
11>>ADF31B@>A1133BEF10GF1FDBF3D1BAGFEC/AEGHHHHGHF1DBB1/GFB1F1BFGHHGFBFFAFGGGGDBFB10G1@B@GBGBFHHEFGHHBGBHHHGH2FGFDHHHEGGFGH2BBF1BFFFDHDHBHF2DFG1<FDCFFHGGGHHHH1CCGGC/C?1?BGHDGH1110>A@--..00=<GDDHGHHBGGCGEB0;C00CF0CCC0;CFB000/B;C./9;09FFFBB0/;/;F0B;;9.0;
@M03495:530:000000000-LYBTV:1:1105:27333:16868 2:N:0:TGACAGCT+CCTACGGG
ATATTTTGCCGTTGATAAACCAGCTAATCCTGAAAAAAAAATCAAAGCTAAAAACTACAATGCTAAGACCACGATGTGACTGCTATCAAAGTTAGATATATATGTAAATTATTCATCTGTCAAATCCTAGAATTATATCATACCTGCTCCAGCAATCACGACCTGTAATGGTTTAGTGGGTTGTTCACTGTTTCTGAAAAATGAAGATAGTTGTCCAGCTTCCAAAAAGTTTATTGTGTTTTCTAGTGGAG
+
ABCCBFFFFFDBGGGGGGGGGGHHHHGHH5GHGHHHFGGGGHHHHFHFHHHGHHFHHEFHHHGGHHHHHHGHGGHGHHHHHHFHBGFHHHHHHHHHHHHHHHHHGGHHGFHHHHHGHHHHHHGHFGGHHHHHHHHHHHFHHHGHHHFHHHHHGHHHHHHGECGGHHHEGHHDGHHFGHFG>FGGHHGHHHFFFHHHHHFHGFF0=GHHGHHHHHHHHGHFCHFHCFA?DFGGGGGGGGFFFFFGFFBFFGG
@M03495:530:000000000-LYBTV:1:1105:12000:16887 2:N:0:TGACAGCT+CCTACGGG
ATATTTTGCCGTTGATAACCCACCCTCCCTGTGGTCGTTATCTTGCTCCTTCTGTCGTCAACGAATTTACTAATTCCAAAGCTCACATGCTGACAGATCGGAAGAGCGTCGTGTAGGGAAAGAGTGTCCCGTAGGGTGTAGGTCTCGGGGGTGGGCGGGGGATTAAAAAAAAAAAAGGGGTGAGTATGGAGGGGAGATGGGGATGACACGAAAATAAGACACTCAGGTAAGGAACTATAGGACAACAGGTA
+
CCCCCFFFFFCCGGGGGG4GGGGGGHHGGHHHHHHHGGGHHHHHHHHHHHHHHHHHGGGHGHGGGHHHHHHHHHHHHHHHHHHHHGHHHHHHHHHHHHHHGGGGGHHGFGGFFHHHHGHHHHHHFGDDDGFGCFGG=F/2D22@D1?//>--<<-.--:---./0000:=AF-9--...-.-..0000/09.--.;./90.....0:00.-..-000000;/0//0/000000/:09000000/.../.00
@M03495:530:000000000-LYBTV:1:1105:27169:16902 2:N:0:TGACAGCT+CCTACGGG
ATATTTTGCCGTTGATAAACCAGCTAATCCTGAAAAAAAAATCAAACCTAAAAACTACAATGCTAAGACCACGATGTGACTGCTAACAAAGTTAGATATATATGTAAATTATTCATCTGTCAAAGCCTAGAATTATATCATACCTGCTCCAGCAATCACGACCTGTAATGGATTAGTGGGTTGTTCACTGTTGCTGAAAAATGAAGATAGTTGTCCAGCTTCCACGAAGTTTATTGTGTTTTCTAGTGGAG
+
>11AA333BDDACE1BD3BF1AA0F1FFBEBB1F1A00AAAFHBGH1AF1B1A1/BEF1E1ABG221BD0FAC?GAFGFFEDEB120@BGHH@22F2B2F22BF>B2DGFE2B2FF2GGF2ED11<<F<0F12G12FDGFFGFBGHFBGGB<FHFFHHBE/</<0?FBGHG1?>1<1<0>EFCC.=00<00=<=0=0<0<<CB0000;:;:00CC00//0::C00.-9.;00;000;0/:;/0;FG;9.0A
@M03495:530:000000000-LYBTV:1:1105:24199:16915 2:N:0:TGACAGCT+CCTACGGG
ATATTTTGCCGTTGATAAACCAAAGCTCACATGCTGACAGATCGGAAGAGCGTCGTGTAGGGAAAGAGTGTCCCGTAGGGTGTAGATCTCGGGGGGCGCCGGATCATTAAAAAAAAAAAAAGGGAAAAGTGTCGAGGGAGGACGAGGAGTGAGAGTCTGGTGATGACTGCGGTAGATCGCGGCGCTGCGTGGGGCGGCGTTGTACGACGGACATGTGAGCGAGAGACAGGGTGGACGAGGGGCAGCGACGA
+
CDEEEFFFFFDDGGGGGGGGGGHHGHHHHHHHHGHHGHHHHHHHGGGGHHHGGGGGGHHFGGHHHHHH@F5FGHGHGGGGGF/3B444B4?F/>E?-?-9<--.-<1<1<BF0@DFFA;--......//01<1..---.<9..-----.<:10<0<01</</1111011<.-9.<111.<9------.-..---<---<--<.11.<.--9--<0<1110-----9///../<<.0-<------..---<-
@M03495:530:000000000-LYBTV:1:1105:17087:16927 2:N:0:TGACAGCT+CCTACGGG
ATATTTTGCCGTTGATAAACCAGGACTCAGGCTGGACCAAAGCTCACATGCTGACAGATCGGAAGAGCGTCGTGTAGGGAAAGAGTGTCCCGTAGGGTGTAGATCTCGGTGGGCGGCGGAGCATTAAAAAAAAAAAAGACTGGACGAAAGGGGGAGGTAGGGTGCAGGTGAAACACAAGTACAGAACCATGATGCTACACGGGAGGAGAACAAGAATATCAAGGACATCGACAGAGTGAGAGGACTTAGTG
+
DDDDDFFFFFCCGGGGGGGGGGHGHHHHHHHHHHGHHHHHHHHHHHHHHHHHHHHHHHHHHGGGGHHHGGGFFGHHGHGGHHHHHBFBFGHGEEGGG3?/334444?0?/?E//////----.000000<A?C-9A<../00./.---<<..-----.00..:..0:..000:0/:...00<0<<0:..000<0<:000/<--.9-....0/////00<000<0../00./-.-//:000009.9/00000
@M03495:530:000000000-LYBTV:1:1105:5526:16942 2:N:0:TGACAGCT+CCTACGGG
ATATTTGCCGTTGATAAACCACCCTCCAAAGCTCACATGCTGACAGATCGGAAGAGCGTCGTGTAGGGAAAGAGTGTCCCGTAGGGTGTAGAACTCGGGGGTGGCAGGCGCATTAAAAAAAAAATAAAGACTAAAAGTACGCGGAGGAAGAAACGATGTAAGTAATGAGGAAGAAGGAAGCGAGAATAAACTAGCAAGTGAGGGACATGAGAAGTAAGGTAGAAAGGCAGAGAACACTCTGAAGTGAGTTG
+
DDDDDFFFFCCCGGGGGGGGGGGGHHGHHHHHGHHHHHHHHHHHHHHHHHGEGGHHHGEFGEEFHHHFHHHHHHDGBFGFGFFGGG3?>3344@33EF>EE//<02//////??11=FD@F?A@.<;000/:000000:0..9----./:9///:....000;;00;F0/0;..:/../..-.9-.90000000/00/9090..9..0;0090/990000:0009;99;.../00//0/0000000000;9
@M03495:530:000000000-LYBTV:1:1105:29410:16948 2:N:0:TGACAGCT+CCTACGGG
ATATTTTGCCGTTGATAAACCAGCTAATCCTGAAAAAAAAATCAAAGCTAAAAACTACAATGCTAAGACCACGATGTGACTGCTATCAAAGTTAGATATATATGTAAATTATTCATCTGTCAAATCCTAGAATTATATCATACCTGCTCCAGCAATCACGACCTGTAATGGTTTAGTGGGTTGTTCACTGTTTCTGAAAAATGAAGATAGTTGTCCAGCTTCCAAAAAGTTTATTGTGTTTTCTAGTGGAG
+
BBBBBFFBFFB?EGGFGGGGGGGHBGHGHGGHGHGHHGGGGHHHHGHGHFHHGF?FFHGHFHHGHGHHFGHHGGHGGHGGBGFHG43GEHHDFHHGHHFHGHFHEGHHHFHH4FFDHHGHHGHHDGBHFFHHHHHHHEHHHHHHHHCGHFGHGGBGHHGGGGGGF?GBFHHGFHFHFGFGDF?>GHHHGHFH<DGHFFFBHAGHGHEFGB;CEHH00CFFFHGE0GGEGCBFGGGF9F/CBF0C0B0;FBE
@M03495:530:000000000-LYBTV:1:1105:19742:16956 2:N:0:TGACAGCT+CCTACGGG
ATATTTTGCCGTTGATAAACCAGCTAATCCTGAAAAAAAAATCAAAGCTAAAAACTACAATGCTAAGACCACGATGTGACTGCTATCAAAGTTAGATATATATGTAAATTATTCATCTGTCAAATCCTAGAATTATATCATACCTGCTCCAGCAATCACGACCTGTAATGGTTTAGTGGGTTGTTCACTGTTTCTGAAAAATGAAGATAGTTGTCCAGCTTCCAAAAAGTTTATTGTGTTTTCTAGTGGAG
+
CCCCCFFFFFCBGGGGGGGGGGHHHHHGHHHHGHGHHGGGGHHHHHHHHDGHHHGHHGHHHHHHHHHHHHHHGGHGHHHGHGHHFEGHHHHGFHHHHHHHHHHHFHHHGHHHHFHHGGHHHHHHHHFGHHHHHHGGGBGFHHHHHHHHGGHHHHFHHHHGGGGGH=GHHHHFGHHF>FGHCFGGHHHHHHHHDFHHHHHHHFFH0GGGFFCFHHHHHHFHHHFEHFFGG;FGGGGGGGGGGGGEGG0FGFE
@M03495:530:000000000-LYBTV:1:1105:15082:16966 2:N:0:TGACAGCT+CCTACGGG
ATATTTTGCCGTTGATAAACCACCCTCCCTGTGGTCGTTATCTTGCTCCTTCTGTCGTCAACGAATTTACTAATTCCAAAGCTCAATGCTGACAGATCGGAAGAGCGTCGTGTAGGGAAAGAGTGTCCCGTAGGGGGGAGATCTCGGGGGGGGCCGGATCATTAAAAAAAAAAAGAAGAAAGCAGTGGAAGGCGGGGAGGGGTGAAGGAGAACGAAGGGAGCGATGAGGAAGACGATAAGTTGTGGGGGGA
+
CDDCCFFFFFDCGGGGGGGGGGGGGHHGGHHHHHHHGGGHHHHHHHHHHHHHHHHHGGGHGHGGGHHHHHHHHHHHHHHHHHHHHHHHHHHHHHGHHHHGGGGHHHGGGGGG?GHHGGHHGHHBGFHHHGHGGGG//-99./011<E-<B-----<<-.<<1111<10<<-<-<.../0//0/0/10/00/..-----9---.-.010....0..9......<-..10/0/../.-9<.0111:...----
@M03495:530:000000000-LYBTV:1:1105:14186:16999 2:N:0:TGACAGCT+CCTACGGG
ATATTTTGCCGTTGATAAACCAGAGGACTCAGGCTGGACCAAAGCTCACATGCTGACAGATCGGAAGAGCGTCGTGTAGGGAAAGAGTGTCCCGTAGGGTGGAGATCTCGGTGGGGGGCGGGTCATTAAAAAAAAACAACAAAGAAGAAGGCGCAGGGGCGGGCCCACTAGACAGAGAGACACGCCTAGACGTGTCCAGCGACGAAGATGCTATGCAGACGAGTGACCACCGCCACCGCATCACATGCAGG
+
DCDDDFFFFFECGGGGGGGGGGHHHGHHHHHHHHHHGHHHHHHHHHHHHHHHHHHHHHHHHHHGGGGGGHGEGGGGHFHHGGHHHHHBG@FDHG?EEDG3F//F33BB4BC/?E//>-9-----<11:1BFFF=@-.9E....//./0//.<-----9-<------.../0:<B////..://.-.../01...:<11</------..11011110111<---..1110...---...--<-0001<001.
@M03495:530:000000000-LYBTV:1:1105:23383:17001 2:N:0:TGACAGCT+CCTACGGG
ATATTTTGCCGTTGATAAACCACCCTCCCTGTGGTCGTTATTCAACGAATTTACTAATTCCAAAGCTCACATGCTGACAGATCGGAAGAGCGTCGTGTAGGGAAAGAGTGTCCCGTAGGGTGTAGATCTCGGGGGGGGCCGGGTCAATTAAAAAAAAAAAGAGGAGGAGTGTGGGAGCGGCGTCCGAGCTATAAATGGATATGTATATGATGCTGACTGTATGGGCGTTGTACAACAGCAGGTCAGGTGTG
+
CCCCCFFFFFDDGGGGGGGGGGGGGHHGGHHHHHHHGGGHHHHHHHGGGHHHHHHHHHHHHHHHHHHHGGHHHHHHHHHHHHGHFGGGHHHGGGGEEGHHHGHHHHHHFHDBFGGG@EFFEC@2BD3BD30//>C-----<--.-.0<0:0<0B-9-9--../....../.00.9...<-------.-<.00000000000:00<00<00000000/0:0000/..-9--90000<././...00//:00.
@M03495:530:000000000-LYBTV:1:1105:5225:17024 2:N:0:TGACAGCT+CCTACGGG
ATATTTTGCCGTTGATAAACCAGCTAATCCTGAAAAAAAAATCAAAGCTAAAAACTACAATGCTAAGACCACGATGTGACTGCTATCAAAGTTAGATATATATGTAAATTATTCATCTGTCAAATCCTAGAATTATATCATACCTGCTCCAGCAATCACGACCTGTAATGGTTTAGTGGGTTGTTCACTGTTTCTGAAAAATGAAGATAGTTGTCCAGCTTCCAAAAAGTTTATTGTGTTTTCTAGTGGAG
+
CCCCCFFFFFCCGGGGGGGGGGFHHHHHHCHHHHHHHGGGGHHHHHFHHHHGHHGHHHHHHHHHHHHHGHHHGGHGHHGHGFGHHFFHHGHBGHHHHHHHHHHHGHHHGHHHGHHHHHHHGHHHHHHHHHHHHHHHHGHHHHHHHHHHHHHHGFHHHGHGGGGGFGHGHHHGGHHG>GFGEFGGEHHHHHHHHFHHH00DCFHHHFHHHHHHHHHHGHFHFHGHCHGEGBFFGGGBGFFFFBFGF0;BFFF
@M03495:530:000000000-LYBTV:1:1105:19153:17026 2:N:0:TGACAGCT+CCTACGGG
ATATTTTGCCGTTGATAAACCAGTCAGGAGTCCAAAGCTCACATGCTGACAGATCGGAAGAGCGTCGTGTAGGGAAAGAGTGTCCCGTAGGGTGTAGATCTCGGTGGGCGCCGGGTCATTAAAAAAAAAAAAATAGGAGTAGGGTGTGGTAGAGAGGAGTTAGAGGTGATGTTGAAGGGCTGCTATCTAGGGGCTGGAAGTAGAGTGCCGAGCTGTTAGTACATGTTGGAGGTGGATGGTGATGTCCAGGG
+
CCCCCFFFFFDDGGGGGGGGGGHHHHHHHGHHHHHHHHHHHHHHHHHHHHHHHHHHGGGGHHHGEGFAEGHHHGHHHHGHFGBFGHEHGGGGGF/@34@4FDGF/>?//////<///@2F22>>@>>DG?C-<.0:<0<//00./.-../00000.9..//00<0/0.0000000000.....000/0000..-9..:0/0:0:0<<:0----.0<000000<00000.0/.9...00.0000000000/.
@M03495:530:000000000-LYBTV:1:1105:18968:17031 2:N:0:TGACAGCT+CCTACGGG
ATATTTTGCCGTTGATAAACCAGCTAATCCTGAAAAAAAAATCAAAGCTAAAAACTACAATGCTAAGACCACGATGTGACTGCTATCAAAGTTAGATATATATGTAAATTATTCATCTGTCAAATCCTAGAATTATATCATACCTGCTCCAGCAATCACGACCTGTAATGGTTTAGTGGGTTGTTCACTGTTTCTGAAAAATGAAGATAGTTGTCCAGCTTCCAAAAAGTTTATTGTGTTTTCTAGTGGAG
+
AA?ABFFFDFDAEAGEGGFGFGHGHFBGHGGHBGFG2AEFGHFHHFFEGHH5GFAGHGGHEGFHFHHGHHHHGEHGFHEGFEGHHHFHFDHHHHFHHHHHGBGFFDGFF4GH4F?GEGHHHHGFGGFGHHEGHHHFHFHFHHHFFHFHHHHHHHHHHHHDEDDFHGGHHHH?DHHG<FCFAFGAGFHHHHGHHHHHHHHFHHHH0CGHHHHHGHHFHHHGHHHCGF.AC0BFFGGGGFBFFGGGGGGGGGF
@M03495:530:000000000-LYBTV:1:1105:14632:17059 2:N:0:TGACAGCT+CCTACGGG
ATATTTTGCCGTTGATAAACCAGAGGACTCAGGCTGGACCAAAGCTCACATGCTGACAGATCGGAAGAGCGTCGTGTAGGGAAAGAGTGTCCCGTAGGGTGTAGATGTCGGTGGGCGCCCTATCCATAAAAAAAAAAAAGTACCTACCGGAACCAGAACGGCGCGCGTACTGGTGCGTAGGGATGGTCATGAGCGGTATCAAACATACGCACTGTCGCGTCGCCTCACAACAAAAGACACACGACATGATC
+
BBBBBFFFFFBBGGGGCGGGGGHHHGHHHHGHCGEFEFHHHHHHHHFGHHHHHHGHHHHGHHGGEGGHHHGEGFEEFFFHFBEEC?FBF4FFDE?EE?/3?EBF44444/<//<///////222<22>222@//-<-<-.0=0000/.-;---;C../:..---;:----.//:./-.;-../...//////9/:-.../:/:/.///..;:-///..-9---:9.;.//...../../..:----.9/:/
@M03495:530:000000000-LYBTV:1:1105:9416:17074 2:N:0:TGACAGCT+CCTACGGG
ATATTTTGCCGTTGATAAACCAGCTAATCCTGAAAAAAAAATCAAAGCTAAAAACTACAATGCTAAGACCACGATGTGACTGCTATCAAAGTTAGATATATATGTAAATTATTCATCTGTCAAATCCTAGAATTATATCATACCTGCTCCAGCAATCACGACCTGTAATGGTTTAGTGGGTTGTTCACTGTTTCTGAAAAATGAAGATAGTTGTCCAGCTTCCAAAAAGTTTATTGTGTTTTCTAGTGGAG
+
BBBBBFBFFBDBCGCGGGGGGGHHHHHHHHHFGHHHHGGGGHHHHHHHHGHHGEEHHHHEFBGHHHGHHGHHGGGGHHHHHHFGHGHFBHHHHHHHHHHHHHHHFGHHGFHFHHGGHHHHHHHHFFBHHHHHHHHHGHHGHHHHHHHGHHHGGHHHHHFDGGGGH?FFGHG<FGFHGHHGDGFDHHHHHHDGHGHGFHHHHHHEFFGHHHHHFHGGHHBFHBGHHHEGEFBCFGFGFF/BF/B0CFBF.FA
@M03495:530:000000000-LYBTV:1:1105:4146:17094 2:N:0:TGACAGCT+CCTACGGG
ATATTTTGCCGTTGATAAACCAGCTAATCCTGAAAAAAAAATCAAAGCTAAAAACTACAATGCTAAGACCACGATGTGACTGATATCAAAGATAGATATATATGTAAATTATACATCTGTCAAATCCTAGAATTATATCATACCTGCTTGAGCAATCACGACCTGTAATGGATTAGTGGGTTGTTCATTGTTTCTGAAAAATGAAGATAGTTGTCCAGCTGCCAAAAAGTTTATTGTGTTTTCTAGTGGAG
+
1>AA?333BF@AAGG3B3AFGGGCC11FF3DA1BA1BEFC/F11F110B11B11EH1111DFGBGG1BG>CG//>?0@2@B11222BFEB10B@FF2FGFFDG22B2>B2>>2>FGBEGHHHD12B1>FB1121F2F22FFD10B<0111<<1<F<1C1<//<C0<1@1F11<1D1>>F..<-.><10<0=0/<0DFG00.<GD00CBC0000;C00//<//.;::C.90000;0CCB;FGF00;B0;.0.
@M03495:530:000000000-LYBTV:1:1105:2560:17106 2:N:0:TGACAGCT+CCTACGGG
ATATTTTGCCGTTGATAAACCAGCTAATCCTGAAAAAAAAATCAAAGCTAAAAACTACAATGCTAAGACCACGATGTGACTGCTATCAAAGTTAGATATATATGTAAATTATTCATCTGTCAAATCCTAGAATTATATCATACCTGCTCCAGCAATCACGACCTGTAATGGTTTAGTGGGTTGTTCACTGTTTCTGAAAAATGAAGATAGTTGTCCAGCTTCCAAAAAGTTTATTGTGTTTTCTAGTGGAG
+
BBBBBFFFBDDAGGGGGGGGGCGGHHHFHGHGFCHHHGGGGHFHHHEGGGHFHHFHHHHHHHHHHFHHHHHHGGHGHGHHFHFGFHFHGHGHHHGHHHHHHGHHFGHHHHHHDGGFHHHHHFEEGFGGHHHHHHGHHHHHHHH2GHCGHGHHGEHGGGHDGGGDHGHFFHGGHGFFFDCFAFCDHHGGHHHHGHHHFD<G.GH0GFC:CCCGHHH0CGHHCG:;;CGG.0CCFGFFFFBCFFEFF0;CAFE
@M03495:530:000000000-LYBTV:1:1105:16038:17106 2:N:0:TGACAGCT+CCTACGGG
ATATTTTGCCGTTGATAAACCAGCTAATCCTGAAAAAAAAATCAAAGCTAAAAACTACAATGCTAAGACCACGATGTGACTGCTATCAAAGTTAGATATATATGTAAATTATTCATCTGTCAAATCCTAGAATTATATCATACCTGCTCCAGCAATCACGACCTGATAATGGTTTAGTGGGTTGTTCACTGTTTCTGAAAAATGAAGATAGTTGTCCAGCTTCCAAAAAGTTTATTGTGTTTTCTAGTGGG
+
BBBBBFFFFFBAGFGGGGGGGGHHHHHHHHHHHHHFFGGGGHGHHHFHHHHHHHFHHHHHEHHHHHHHFHHHGGHGFGHHHGHHHHGGFFHGFHHHGHHGHHHHHHHHHHHHFHHEHHHHHHHHHHHHHHHHHHHHHHHHHHHFHHFFHGGHHHHHHHHCGGGGHGHHHHGHDGHFFHHFFEFCFHHHHHHHFHHHGHHHHHFG0;GFHGHHHHHHBGFFHHBGGCGGGGBFGGGGGGGFGGGGFFFFFF.
@M03495:530:000000000-LYBTV:1:1105:13147:17134 2:N:0:TGACAGCT+CCTACGGG
ATATTTTGCCGTTGATAAACCAGCTAATCCTGAAAAAAAAATCAAAGCTAAAAACTACAATGCTAAGACCACGATGTGACTGCTATCAAAGTTAGATATATATGTAAATTATTCATCTGTCAAATCCTAGAATTATATCATACCTGCTCCAGCAATCACGACCTGTAATGGTTTAGTGGGTTGTTCACTGTTTCTGAAAAATGAAGATAGTGGTCCAGCTTCCAAAAAGTTTATTGTGTTTTCTAGTGGAG
+
BBBBAFFFFFBBGGGGGGGGGGHHHHHHHHHHHHHHHGGGGHGHHHGGHHHHGB13FCHDG3GBG53GH2FGAEEA14B4DB3@B43FHB3G4@@DFGFG@FGH?FHHHBGH4BEGFGFGEHHFFF3BFBGFHHHHFFDGDHHBFF0?F22C2@2@22@?AD//??GFDHFDDG<D1>FFD.-<<11DBGHH=0<0=GHH..<D<00;CBG0.;C00//;0C:<0CE.;FG00;0009CFGG0B0909.09
@M03495:530:000000000-LYBTV:1:1105:18374:17148 2:N:0:TGACAGCT+CCTACGGG
ATATTTTGCCGTTGATAAACCAGCTAATCCTGAAAAAAAAATCAAAGCTAAAAACTACAATGCTAAGACCACGATGTGACTGCTATCAAAGTTAGATATATATGTAAATTATTCATCTGTCAAATCCTAGAATTATATCATACCTGCTCCAGCAATCACGACCTGTAATGGTTTAGTGGGTTGTTCACTGTTTCTGAAAAATGAAGATAGTTGTCCAGCTTCCAAAAAGTTTATTGTGTTTTCTAGTGGAG
+
CCCCBFFFFFCCGGGGGGGGGGHHHHHHHHHHHHHGHGGGGHHHHHGHHHHGHFGHHHHHGHGHHHHHHHHHGGH1BGHHFFFHHHHHHHHGHHHHHHFHHHHHFHHHHHHHHHHHHHHHHHHHHHGHHHHHHHHHHHHHHHHFGHGHHHGHHHHHFGHFEGGGHGFHHHHGGHHFFGEEEGGGHHGHHHHHHHHHHHFHHHHH0CCGHHHEHHGGHHBC0CCFCHHGGGGGGGGGFFGGGBFF00;;AFF
@M03495:530:000000000-LYBTV:1:1105:12497:17172 2:N:0:TGACAGCT+CCTACGGG
ATATTTTGCCGTTGATAAACCACCCTCCCTGTGGTCGTTATCTTGCTCCTTCTGTCGTCAACGAATTTACTAATCCAAAGCTCACATGCTGACAGATCGGAAGAGCGTCGTGTAGGGAAAGAGTGTCCCGTAGGGTGGAGATCTCGGTGGTGGGCGGATCATTAAAAAAAAAAAGAGGGAAAGACATGCAGTATGGAGATGTACATAAGAAATGATGGAGTAAAGAGTGTAATAGAGTAGTATAGGACGAA
+
BCCCCFFFFFCCGGGGGGGGGGGGGHHGGHHHHHHHGGGHHHHHHGHHHHHHHHHHGGGHGHGGGHHHHHHHHHHGHHGHHHHHHHHHHHHHHHHHHHHGGGGHGFGG/>EE?GHFGHHHHHHGH3FGGCCBFGG=F//?221@10F?AE/=.-.<----:000000:-;@?--../.;...;///0000;0000/0/0/00000000090/;00:00//0/0000/00;0000;0000000000000---
@M03495:530:000000000-LYBTV:1:1105:20180:17172 2:N:0:TGACAGCT+CCTACGGG
ATATTTTGCCGTTGATAAACCAGGACTCAGGCTGGACCAAAGCTCACATGCTGACAGATCGGAAGAGCGTCGTGTAGGGAAAGAGTGTCCCGTAGGGTGTAGATCTCGGGGGGGGGCGGGTCATTAAAAAAAAAAAGAAAGAGTGGGAGGGGGGCTGGGTGGGGGATGGTAAGATGTAAAGAAGTGGTGATGACGGAGAGAGATCGTGGGTGCAACGTCAGAGGAGCTAGTGTGATGAGAGCATGTACGAG
+
CCCCDFFFFFCDGGGGGGGGGGHGHHHHHH4GGHGHHHHHHHHHHHHHHHHHHHHHHHHHHGGGGHHHGGGGEGHHHHGGHGHGHFFBBFHGHGGGGFF/?F444?4BC/>/----------.0<:00<BB---@9.9./0//00....-------<.9/.-----...000:000<00000./0000.00000.-..-....00./:.-...000-....00....<00<00::<0000<<::0000...
@M03495:530:000000000-LYBTV:1:1105:25325:17173 2:N:0:TGACAGCT+CCTACGGG
ATATTTTGCCGTTGATAAACCAGGGACTCAGGCTGGACCAAAGCTCACATGCTGACAGATCGGAAGAGCGTCGTGTAGGGAAAGAGTGTCCCGTAGGGTGTAGATCTCGGGGGGCGGCGGATCATTAAAAAAAAAAAGACTAGAGAGGACCAGAGTAAGAGAACACGTACTGGAACAGCATACTGTCATGTGACTGTTGTAGTGCGTATATGTGCAAGGTCGCAGATGTAGAGCGACAGCGCGGCTGATGA
+
CDBCCFFFFFCCGGGGGGGGGGHGGGGHHHHHHHHGHHHHHHHHHHHHHHHHHHFHHHHHHHGGGGHHHGGGGEFHHHHGHHHHGGFHFFGGEGEGFF3F/3344BB4?F/>/-----9----<0<00:BF=;A=-@../000000.....<...000000/:0//9./<.00:00//./0<000000:0<000<0000/00</<-9.90000:0000.0<--<.-0000<000----9.----<-<<B00
@M03495:530:000000000-LYBTV:1:1105:22591:17174 2:N:0:TGACAGCT+CCTACGGG
ATATTTTGCCGTTGATAAACCAGTCAGGAGTCCAAAGCTCACATGCTGACAGATCGGAAGAGCGTCGTGTAGGGAAAGAGTGTCCCGTAGGGTGGAGAGCTCGGGGGGCGCCGGGTAATTAAAAAAAACAAAGGCGGAGAGAATGAGAGGGAAGGGAGCATGGGTGAGTACGTGAACGTTGAGTATGAAGGTGACGTGTGACAGAAGAATGGAGGTGAACTGGGCACGCTAGATGACTGATGAGATCAGCA
+
CCCCCFFFFFCCGGGGGGGGGGHHHHHHHGHHHHHHHHHHHHHHHHHHHHHHHHHHGGGGGHHGGGGEFCFGHGHHHHGHBFBFGHEFEGGGBF/1?3//BBEE///------9-.-9:000:0;;-@.;.9//.-----..0000000..........:09../...000.9/..0.:/..0:00000000000.../.0000/009/0000/.:.00000/.:/:.-..;0000000000009000000
@M03495:530:000000000-LYBTV:1:1105:16543:17188 2:N:0:TGACAGCT+CCTACGGG
ATATTTTGCCGTTGATAAACCAGCTAATCCTGAAAAAAAAATCAAAGCTAAAAACTACAATGCTAAGACCACGATGTGACTGCTATCAAAGTTAGATATATATGTAAATTATTCATCTGTCAAATCCTAGAATTATATCATACCTGCTCCAGCAATCACGACCTGTAATGGTTTAGTGGGTTGTTCACTGTTTCTGAAAAATGAAGATAGTTGTCCAGCTTCCAAAAAGTTTATTGTGTTTTCTAGTGGAG
+
BBBBBFFFFFBBGGGGGGGGGGGHHHHHHFHHHHHGHGGGGHGHHHGGHGGFGGGHHHHHHHHHHHHHGHHHGGHGFHHGHHFHHHFHHHHHHGHHHHHHHHHHGHHHFHHHHGHHGHGHFHHGHHHHHHHHHHHHHHHHHHHHHHHFHHHHHHHHGHHGGGGGHGHGHHG1FGHH1=GEDGFGGHHHHHGHHHHHHEHHHHHHFGC0CGGGHHHGFHGHFBCCCGCEGGGGGGGGGG9FBGBFFF0CA0C
@M03495:530:000000000-LYBTV:1:1105:18426:17215 2:N:0:TGACAGCT+CCTACGGG
ATATTTTGCCGTTGATAAACCAGCTAATCCTGAAAAAAAAATCAAAGCTAAAAACTACAATGCTAAGACCACGATGTGACTGCTATCAAAGTTAGATATATATGTAAATTATTCATCTGTCAAATCCTAGAATTATATCATACCTGCTCCAGCAATCACGACCTGTAATGGTTTAGTGGGTTGTTCACTGTTTCTGAAAAATGAAGATAGTTGTCCAGCTTCCAAAAAGTTTATTGTGTTTTCTAGTGGAG
+
BABBAFFFFBBAFGGCGGGGGGHHHHHGHCHHGHHCGGFFGHCHHGFHHHHEFFGGHHHHHHHHHHHHHGHHGGHFFHH4FD3GED3GFGDGHHHHHHHHGHHHGGHHGHHGGHHHFHHHGHHHFHHHHHHHHHHHHHHFHHFFGFGF3GHHCFFHFFHGGGGGFGDFFF1?DGH<>FGACEGGGHGFHH<DDDHHFFHBGGFH0C0CGH:CGHFFHHHHC;G00::ED9B9FGFGGEFFFFFGF0CB.BE
@M03495:530:000000000-LYBTV:1:1105:24708:17229 2:N:0:TGACAGCT+CCTACGGG
ATATTTTGCCGTTGATAAACCAGCTAATCCTGAAAAAAAAATCAAAGCTAAAAACTACAATGCTAAGACCACGATGTGACTGCTATCAAAGTTAGATATATATGTAAATTATTCATCTGTCAAATCCTAGAATTATATCATACCTGCTCCAGCAATCACGACCTGTAATGGTTTAGTGGGTTGTTCACTGTTTCTGAAAAATGAAGATAGTTGTCCAGCTTCCAAAAAGTTTATTGTGTTTTCTAGTGGAG
+
CCCCCFFFFFCCGGGGGGGGGGHHHGFHHGHHHHHHGGGGGHGGHHBHGEGEFGFHHHHHHHHHHHHHFHHHGGHGHFFDHHFHHHFHHHHFGHHGHHH4EHHHHHHHHHHHGHHHHHHFHHHHHHFHHHGHHHHHHHGGHHHHHH02FGHHHFHHHHHDDGGGHFGFGHHFGHH=1FFCAFGGHHHGHHHG=GHHBGHHECGHHFHGGHFHFHHFHFHG0:0;;GHEDFFFBFG00C:BFFFGBF0;AFE
@M03495:530:000000000-LYBTV:1:1105:4917:17234 2:N:0:TGACAGCT+CCTACGGG
ATATTTTGCCGTTGATAAACCACCCTCCCTTGGTCGTTATCTTGCTCCTTCTGTCGTCAACGAATTTACTAATTCCAAAGCTCACATGCTGACAGATCGGAAGAGCGTCGTGTAGGGAAAGAGTGTCCCGTAGGGTGTAGATCTCGGGGGTCGGCGGGTCATTAAAAAAAAAATATGCGACAAGGTAAGAGATCAGATGCAGAATGTAAGAAGAATCATGACGCAATACGTAAGCATGATAGCATGAGTGG
+
BBBBBFBDFFBBGGGGGGGGGGGGGHHGGFHHHHHFGGHHHHHHGHHHHHHGHHHGGGHGGGFGHHGHHHHHHHHHHGHHHHHHHHHHHHHHHGHHHHHGGGGFHHGGGGGG/BGFGGGHHHHG3BGBHGF<ADG@</@>222@@0A/>--.---;----:0;0000;@-;--.//9/..---.9//9///.////////9///9////////:////////..--.//.//..///////////////9;
@M03495:530:000000000-LYBTV:1:1105:10496:17254 2:N:0:TGACAGCT+CCTACGGG
ATATTTTGCCGTTGATAAACCAGTCCAAAGCTCACATGCTGACAGATCGGAAGAGCGTCGTGTAGGGAAAGAGTGTCCCGTAGGGTGGAGATCTCGGGGGGGGCCGGGGAATTAAAAAAAAAAATAAAAGATGAAATCTGGATAGCAGTGGTGGAAGGAATAAAATAAAGCAAAGATAAGGAGCTTAATGACGTAGTCAGAAGCAACTGGAGCACATAGTAAGTACGCGTAGTGAGCTGTGAGAGCACGCG
+
CCBBCFFFFFCBGGGGGGGGGGHHHGHHHHHHHHHHHHHHHHHHGHHHHGGGGHHHGGGEEFGGHHGGFGHHH@G@FGFGHGDGFBF/1133B@41F//E--:-99----9/009:B0@-B;DD.09000.;00000000:000;00;00/9..9;/../;00;09000000/0//000000...0000900..:;.00:09000/.///9./../9:000;0000..----./:0000:/9090.0.---
@M03495:530:000000000-LYBTV:1:1105:17655:17257 2:N:0:TGACAGCT+CCTACTGG
ATATTTTGCCGTTGATAAACCACCCTCCCTGTGGTCGTTATCTTGCTCCTTCTGTTTCCAAAGCTCACATGCTGACAGATCGGAAGAGCGTCGTGTAGGGAAAGAGTGCCCAGTAGGGTGTAGATCTCGGGGGTCGCCGGATGATTAAAAAAAAAAAAGATAGAGTGAGGTAGAATGACAACAGAGTGAAGAAAAATGGTACTAGGACGGAGATGGTAGAGCGAACGAACTAAGGGATACAGGCGAGACAG
+
CCCCCFFFFFCBGGGGGGGGGGGGGHHGGHHHHHHHGGGHHHHHHHHHHHHGHGHHHHGHHFHHHHHHHHGGHHGHHGGHHHGFFGHHHGGFEEEGGGHGFHGHHHBF4?BGGHHHFG?F/?3444D3BF/BC//<-.><-.-<0000=<0-@-A-;-..0000;0000.9009000:000..///;00000///.;00009::B/0:-9ADFB900000099----..-.:00/;.//0:0::--9-;//
@M03495:530:000000000-LYBTV:1:1105:25932:17272 2:N:0:TGACAGCT+CCTACGGG
ATATTTTGCCGTTGATAAACCAGCTAATCCTGAAAAAAAAATCAAAGCTAAAAACTACAATGCTAAGACCACGATGTGACTGCTATCAAAGTTAGATATATATGTAAATTATTCATCTGTCAAATCCTAGAATTATATCATACCTGCTCCAGCAATCACGACCTGTAATGGTTTAGTGGGTTGTTCACTGTTTCTGAAAAATGAAGATAGTTGTCCAGCTTCCAAAAAGTTTATTGTGTTTTCTAGTGGAG
+
BBBBBFFFFFBAEGGGGFGGGGGHHHHHHCFHFHHFHGGGGHHGGFHHHGHHBHGHHHHHFHHHHHHHDGHHGGHGHFHHHHFHHHGHHGHHHHGHHHHGGHHHBGGFGHHHHHFHHHHHHHHHHHCFHHHHHHHHGHEGHHFFHGFHHFHHHGHHHHHCCDGGFGHFHHFFGFBDGFHFGEDGHHHHHHFHDHHHFFFHFHGFDF<;CGGHHFH0:GHH0;:C0B.9ECBFGGG0CFBFGGGFBF;C.CC
@M03495:530:000000000-LYBTV:1:1105:27614:17284 2:N:0:TGACAGCT+CCTACGGG
ATATTTTGCCGTTGATAAACCACCCTCCCTGTGGTCGTTATGTCGTCAACGAATTTACTAATTCCAAAGCTCACATGCTGACAGATCGGAAGAGCGTCGTGTAGGGAAAGAGTGTCCCGTAGGGTGTAGGTATCGGGGGGGGCCGGTGCGTTTAAGAAAAAGAGGAGAGGGGAGTCAGAGCATGCTAGCTTCCAGTTAAATGGGACATCCATGACCTGCAGGTACGTTCAATGACTATGACAGAACGTATG
+
AB?AAFFFBFBAGFGGGGFGGGFGGHHGGHGHHHHHGGCHDHH5FGFGFGEFFHHGHGHGHHHGFGFFHGGGHHGHHGFGDGFHGHGHGGGCAFCEEGFEF?GGBF3EFGHE?GBFBB/?ECDG?F/B323222?//@C--@--9-9---..-99//9/9......9....-.-.///////;//://9//////////////....//////////:..:..//.././/99///;////////....9/
@M03495:530:000000000-LYBTV:1:1105:4235:17302 2:N:0:TGACAGCT+CCTACGGG
ATATTTTGCCGTTGATAAACCAGGACTCAGGCTGGACCAAAGCTCACATGCTGACAGATCGGAAGAGCGTCGTGTAGGGAAAGAGTGTCCCGTAGGGTGTAGATCTCGGGGGGGGCCGTATCATTAAAAAAAAAAAAGGGGACGAGCTATGGGTGGTGAGAGAGAGCGAAAAAATTAAAGGTAGGGCTGACAATGAATACTATGAGCAGCAGAGCAGATCAAGAGACGAGTGTAAATAAAGCGAGCTCAGA
+
CCCBCFFFFFCCGGGGGGGGGGHGGHHHHHHHHHGHHHHHHHHHHHHHHHHHHHHHHHHHHGGGGHHBEFGGFGGHGHFFGHHHH4F4BFGGHFEFG3E>33444440F/@B-------:..9////;BBAF;BD--...-.-----.////./.-99/.//.....-----.-./9:9//9//;./...///////////;////9///.././/////////./;.:-..9/////9///..--.9/9:
@M03495:530:000000000-LYBTV:1:1105:14439:17313 2:N:0:TGACAGCT+CCTACGGG
ATATTTTGCCGTTGATAAACCAGCCGGTAGCAGAAAGTCGGCGGTTCAGTTCCGCCAGATCTTTCGATTCGTACTCATCGCCCTCTTTAAACGGCACCAGATTTTGCAGGTATTCATCGCGGATTTGTGATCCTCCAAAGCTCACATGCTGACAGATCGGAAGAGCGTCGTGTAGGGAAAGAGTGTCCCGTAGGGTGGGGGAGAGGGGGGGGGGCCGGAGATGTAATAAAAAGAAATAGTGGGGAGCGGAG
+
CCCCDFFFFFCCGGGGGGGGGGHHGGGGGGHHHHHHHHHGGGGGGGEHHHHFHFGGGGHGHHHHHGFHHHGHHGHHHHHHGGGGHHHHHHHHGGGGGGHHGHHHHHGFHHGHFHHHHGHGGGAFGHHGHFHHHHHHHHHHHHHGHHHHHHHGHHHHHHHGEEGFGHGEGCDGACFCE:CAFBF:F1<FFGA9<<.:.------..<<=A>---<-------/0111111110.../11<11..-.-.---9
@M03495:530:000000000-LYBTV:1:1105:23715:17325 2:N:0:TGACAGCT+CCTACGGG
ATATTTTGCCGTTGATAAACCAAAGCTCACATGCTGACAGATCGGAAGAGCGTCGTGTAGGGAAAGAGTGTCCCGTAGGGTGTAGATCTCGGGGGGCGCCGTAGAATTAAAAAAAAAAAAAAGGGAGAACAAGGGAGGAGTGCATGTCATGACTAAGTCGAGATTATTAGAGCAGGTATATAACAGCGTATGATAGCAATGGGGCGTACGCTAAGACTGAGACAGTAGCAGATGATGTGCACGAGTATAAG
+
CDDDDFFFFFDAGGGGGGGGGGHHHHHHHHHHHHHHFHHHHHGHGGGGHHHGGGGGGHGFGGHHHHHHBGDFGHGHGFGG?F/3344@BFCF/EE-------...0;;00:;C:BCDFFFB-.......0///...;:9./.000::000000000000..-;.0000::00;0/9.00;000000.-.../00;0000000;..-;---..9.000000000//:00000/:00000000::.-..0000
@M03495:530:000000000-LYBTV:1:1105:25974:17335 2:N:0:TGACAGCT+CCTACGGG
ATATTTTGCCGTTGATAAACCAGTCAGGAGTCCAAAGCTCACATGCTGACAGATCGGAAGAGCGTCGTGTAGGGAAAGAGTGTCCCGTAGGGTGTAGATCTCGGTGGTCGCCGGGGCATTAAAAAAAAAAAAAAAATAAGGAATAGTGATGAGCCAATTAGTACAAGAGACCATGTGACTCACGTGGTCTCGAATCATACTAGACGTGGGACACGTGTGAAGTAGTCAAGTGACATACAGTAGTAGAACAT
+
CCDDDFFFFFDCGGGGGGGGGGHHHHHHHGHHHHHHHHHHHHHHHHHHGGHHHHHHGGGGHHHGEGGAECGHHGHGHHGHFHEGFHFGCFGG3E/334444?FF>/A/3>//><///<@GD2>>2<>AC@----:-:00000/000;0000;00///000:00:000/./;./0000000000.;..;000/;/;.000000000....-...;9../.0:0;00:0000:000;0000:;00:00000:0
@M03495:530:000000000-LYBTV:1:1105:20732:17384 2:N:0:TGACAGCT+CCTACGGG
ATATTTTGCCGTTGATAAACCACCCTCCCTGTGGTCGTTATCTTGCTCCTTCTGTCGTCAACGAATTTACTAATTCCAAAGCTCACATGCTGACAGATCGGAAGAGCGTCGTGTAGGGAAAGAGTGTCCCGTAGGGTGTAGAGCTCGGGGGGGGGCGGGTGATTAAAAAAAAAAAAATAGGTAATGAAGATGGCAGGCGATTCGAGTAGAAATGTGGACACCAGAGTGAGTAGAGACGGAGGATTCATATT
+
BCBBCFFFFFDBGGGGGGGGGGGGGHHGGHHHHHHHGGGHHHHHGHHHHHHHHHHHGGGHGHGGGHHHHHHHHHHHHHHHHHHHHHHHHGHHHHHHHHHHGGGGFHHGGGGGGGHGHGHHGHHHBFDFHHGFDCDG=F<DG222D=/CDEG--9-----@-.0000:00<>>9<---.0000:0000:0000::/.-.<-<<:<0/0<000000000000......<B0000<000<..A.-./0000000
@M03495:530:000000000-LYBTV:1:1105:24372:17412 2:N:0:TGACAGCT+CCTACGGG
ATATTTTGCCGTTGATAAACCACCCTCCCTGTGGTCGTTATCTTGCTCCTTCTGTCGTCAACGAATTTACTAATTCCAAAGCTCACATGCTGACAGATCGGAAGAGCGTCGTGTAGGGAAAGAGTGTCCCGTAGGGTGGAGAGATGGGGGGTGGGGGGGTCATGAGAAAAAAAAAGAAGGCATACCTAACCGGTCGACAGACCGATGAGGCGTCGGATCAAAGTGAGAGTAAGAATGGCAGGTCGGTATCG
+
CCCCCFFFFFCCGGGGGGGGGGGGGHHFGFFFHHAGGGGHHHGHGFHHFFGHHHHHGGFHGHGGGHHHHHHHHHHHHH5FHHHHFHHHHHHHHHHHGHBGGGGGFGHG>EEGGAGFHGHHHG?GBB3BGHFGCFAE2F//?2//?1?F/>@---9-9--:.;B/////;:A-;--.9./...///////9.--9----.-/.:---;///.-9-9--:-.//9////:////////////.-./--;../.
@M03495:530:000000000-LYBTV:1:1105:5752:17415 2:N:0:TGACAGCT+CCTACGGG
ATATTTTGCCGTTGATAAACCAGAACCATCCAAAGCTCACATGCTGACAGATCGGAAGAGCGTCGTGTAGGGAAAGAGTGTCCCGTAGGGTGTAGATCTCGGTGGGCGGCGGATCATTCAAAAAAAAAAACACGAGAAGAACTGCTTATTACGACGGATGAATGAAGCGCCAGACGGACCGAACCACAGATGTAACCATCGAGCATAACATACCGAGACAATACACGAAAGAACCAGGACGTGGGGACGCG
+
CBCCCFFFFFCBGGGGGGGGGGHHHHHHHGHHGHHHHHHHHHHHHHHHHHHHHHGGGGHHGGEGEAE1BFGGFHHHHHFG4GFHEFEEGG3?>3@B444B0/?E///>//////->>1111<GHCC--;::...--../://0000000000...-;..-/:///9//99-:-;.-.;-9----;..:.///9/////:/./99-//////9//..--.///9/9/.-..././......-:..--.--:-
@M03495:530:000000000-LYBTV:1:1105:9113:17427 2:N:0:TGACAGCT+CCTACGGG
ATATTTTGCCGTTGATAAACCAGCTAATCCTGAAAAAAAAATCAAAGCTAAAAACTACAATGCTAAGACCACGATGTGACTGCTATCAAAGTTAGATATATATGTAAATTATTCATCTGTCAAATCCTAGAATTATATCATACCTGCTCCAGCAATCACGACCTGTCCTGGCAAACAACCTGCAGAAAAGCCAATCAAATATATTTTCACAAGAGATGGAATGTGAGGCAATAATAGAGTACAAAGGTTGA
+
CBCCCFFFFFCBGGGGGGGGGGHHHHHHGHHHFHHHHGGGGHHHGGHGHGHHHBGGHFHHHHHHHHHGHFHHGGHFHHHHFHFFHFHHHHHHHHHHHHHHGHHHFHGHHHHHGFHHHHHHHHHGFHGHHHGHHHHHHHHHHHHHHHCGFHHHGGGGFGHGGGGGGHFFHHHHHHHHHHHFHHGHHHHHFHGHHFHGGGFGHHFHFHHG0CC:CGCBCGHHGHHCFGFFEEFGEGGGEFG0BFGF0BFF0B;
@M03495:530:000000000-LYBTV:1:1105:27741:17428 2:N:0:TGACAGCC+CCTACGGG
ATATTTTGCCGTTGATAAACCAGCTAATCCTGAAAAAAAAATCAAAGCTAAAAACTACAATGCTAAGACCACGATGTGACTGCTATCAAAGTTAGATATATATGTAAATTATTCATCTGTCAAATCCTAGAATTATATCATACCTGCTCCAGCAATCACGACCTGTAATGGTTTAGTGGGTTGTTCACTGTTTCTGAAAAATGAAGATAGTTGTCCAGCTTCCAAAAAGTTTATTGTGTTTTCTAGTGGAG
+
BBBBBBFFFFBAEGGGGGFGGGHHFFHHHGHFDCFFHFGGFHHHGHFHHFBGGHGHHHHHHEFGHHHHDGGHGGHGGGHHGHFDGFFHHHHHGHHHFGHHHGHHGHGHHHHHGHHHHHGHHHHGFFGHHHHFHHHHHHGHHHHEGHFGHHHHFHHHHGGGFFGDHFF1GHG?GFGG<GCGGGGGHHHGGHHHHHHHHHHEFHHHGGFHHHHFEG0CGC/GHHBG0CC?A;BFGGGFGGGGGGG00B;FFFE
@M03495:530:000000000-LYBTV:1:1105:10993:17445 2:N:0:TGACAGCT+CCTACGGG
ATATTTTGCCGTTGATAAACCAAAGCTCACATGCTGACAGATCGGAAGAGCGTCGTGTAGGGAAAGAGTGTCCCGTAGGGTGGAGATCTCGGGGGGCGGCGGAGTATTAAAAAAAAAAAAAAAAAGAAGGGAGTGAGAGTGGAGAGAGATGCGGGAGAGACATGCAAAAGGAGGGAGGCTACGAGGGATGAGTAAGATGAAGGAGGGACAAGAGCTAAGAAGAAGAGAGATGACCGAAAGGAGGTGTGAGA
+
DDDDDFFFFFCCGGGGGGGGGGHHHHHHHHGHHHHHFHHHGHGHGGGGHHHGEGGGGHHGHGHHHHHH@B5DGHGGGEFGFF/??333BB11/>E--9--9---</<<00BF0-@AB@-@--9--.../..<9..000000.0.0.9<E<B0----<...//00:000/:./<.-.<-.<0/...--9/.000000000:000.<.-...<.<./0<0000/0//0</..000:0--<-../....<.0<0
@M03495:530:000000000-LYBTV:1:1105:10513:17449 2:N:0:TGACAGCT+CCTACGGG
ATATTTTGCCGTTGATAAACCAGGATCAGGTGGACCAAAGCTCACATGCTGACAGATCGGAAGAGCGTCGTGTAGGGAAAGAGTGTCCCGTAGGGTGTAGATCTCGGTGGGCGCCGGATCATTAAAAAAAAAAAAAAGAGCATGTGGGAGGCGGGGGTAGAAAGGTATGATAGTAGACGGAAGGGAGAGATAGCGGTGAGGCTGTGTACACGCACGACGCGCGAGTGTGATGGTAGTGCTGGTAGACGAGG
+
CCCCCFFFFFCCGGGGGGGGGGHGHHHHHHHHGHHHHHHHHHHHHHHGHHHHHHHHHHHGGGGHHHGEGGFFBGHHGHHHHHHFGBFGHGHFGGGFA/BF44BBGFG/E?////<>////@2D22D=FDG?CC--:-;.;/000000...-.---9--..0:90.0000000000000....:.......0000--9-......./:0000.----.-9-9-----.00;0009009/0;00:0009.---
@M03495:530:000000000-LYBTV:1:1105:22112:17475 2:N:0:TGACAGCT+CCTACGGG
ATATTTTGCCGTTGATAAACCAGCTAATCCTGAAAAAAAAATCAAAGCTAAAAACTACAATGCTAAGACCACGATGTGACTGCTATCAAAGTTAGATATATATGTAAATTATTCATCTGTCAAATCCTAGAATTATATCATACCTGCTCCAGCAATCACGACCTGTAATGGTTTAGTGGGTTGTTCACTGTTTCTGAAAAATGAAGATAGTTGTCCAGCTTCCAAAAAGTTTATTGTGTTTTCTAGTGGAG
+
BBBBBFFFFFBBGGGGGGGGGGHHHHHHHGHHHGHHGGGGGHHHHHFHHHFHHGFHHFHHFHGHEHHHFHHHGGHGGGHBGG3FGGHHHGHFHHHHHHHHHHHHGHHHFHHHHHHFHHGFGHBGEGFGHHHFHHHFHHGHHHH2FH0CGHHFHHHFCGHDEGGGFHHGHHE1FCCD<DGCDFGDHHHGHGGHDGEHGG0DGHHH0G0CFFFGFCCCGGHHFHFFCFA;9CBFFFFGGFGBFBFFGGBBFFE
@M03495:530:000000000-LYBTV:1:1105:5996:17476 2:N:0:TGACAGCT+CCTACGGG
ATATTTTGCCGTTGATAAACCAGTCAGGAGTCCAAAGCTCACATGCTGACAGATCGGAAGAGCGTCGTGTAGGGAAAGAGTGTCCCGTAGGGTGTAGATCTCGGTGGGCGCCGGATCAATAAAAAAAAAAAAAAACTGGAAAATTGATGGTCACAGCACTTCACAAGAGAGAAGATACGTGAAATGGCAAAAAGAGATCAACATAGTGTGAACAGAGACAGGAGACGATGAGAGGACAGAGATAATCTAAA
+
CCCCCFFFFFCBGGGGGGGGGGHHHHHHHGHHHHHHHHHHHHHHHHHGHHHHHHHHGGGGHHHGGGGAF?FHHGHHHHGHGH@FFHEFEEEFCF>BD@44F?GF/?E/////////>F2@22>G2</@?-C----.00//00;;000000000000./.0000000././;.0/0000.0;..0;00//;./...//;000/0/000000;0;0///99//......-..;0;0..:/.///:;0000000
@M03495:530:000000000-LYBTV:1:1105:4396:17512 2:N:0:TGACAGCT+CCTACGGG
ATATTTTGCCGTTGATAAACCAGCTAATCCTGAAAAAAAAATCAAAGCTAAAAACTACAATGCTAAGACCACGATGTGACTGCTATCAAAGTTAGATATATATGTAAATTATTCATCTGTCAAATCCTAGAATTATATCATACCTGCTCCAGCAATCACGACCTGTAATGGTTTAGTGGGTTGTTCACTGTTTCTGAAAAATGAAGATAGTTGTCCAGCTTCCAAAAAGTTTATTGTGTTTTCTAGTGGAG
+
BAABBFFBFFBBGGGGGGGGGGGHHHHHHHHGHHHHCEFGGHHFHGHHHGHEGHGHHHHHHHHHHHHGHGHHGGHGFGGHHHBHHHHHHHHHFHHHHHHHHHHHHHHHHHHHHHHHHHGHHHFHHGGFHHGHHHHGHHHHGHFFGHHGHHHFHHHHHHHGGGGGGGHHGHGGHHHH>FHHFGGDHHFHHHGHGGHHGFDHGGFDGFBGHHFFHHHGHHB0GECFCFCEGGGFBFFGFFFFFGGEB0FF.FE
@M03495:530:000000000-LYBTV:1:1105:27359:17517 2:N:0:TGACAGCT+CCTACGGG
ATATTTTGCCGTTGATAAACCAGGGCGGCACCAAAGCTCACATGCTGACAGATCGGAAGAGCGTCGTGTAGGGAAAGAGTGTCCCGTAGGGTGTAGATGTAGGTCGGCGCCGTGTAATTAAAAACAAAAAATGAGCCCGACCACGGCACTCCGCTGTAAACTCCACTGAGTACAAATTCATGTTGTTATGTCCAACTCTAGCACTGCACGCTCTACCTGCCGTCGCGCATGCGATGTGAACCTCTAGTGGG
+
BBBBBFFFFFBBGGGGGGGGGGHGGGGGGGGGHHHHHHHHHHHHHHHGHHGHHHHGGGFHGHGGGGED1FGGGHHHHHHFG4BGFGEG?EF3C/BB4B22B2?33///////</?01<>111><.><F0F-.0000/.-----..-;--;9/...-.000;900//000;0;0///////99///:.///9/;///////:///9/;//.-...://:/:.-A------..:.;...//9/..////9/9.
@M03495:530:000000000-LYBTV:1:1105:13859:17523 2:N:0:TGACAGCT+CCTACGGG
ATATTTTGCCGTTGATAAACCACCCTCCCTGTGCGTTATCTGCTCCTTCTGTCGTCAACGAATTTACTAATTCCAAAGCTCACATGCTGACAGATCGGAAGAGCGTCGTGTAGGGAAAGAGTGTACCGTAGGGTGGTGATGTTAGGGAGCGCCGTGTCTTTACAAAAAAGAAGAACTTCGCCGGCTGGAGGCAAACTGATACAGCTGAAGCAAGGCTGTCTTTGGAAGTTTGCTCGGCCGGGCTATTCGAC
+
BBBBBFFFFFBBFGGFGGGGBGGGGHEGDGBCGGGFEGHGFFDGFHGHFHHHFGGGHGHEFEFHHHHF55BFGHHHHFBHFFHHH3CGHEHGGFFGHGGGGAGGEEGEEE/GHFGHH/FFHGH444?/?/?/F2/<//22>>2222?0///<-->-001<1000=<C<-.:./://00;.;.---;-.:9...9..0;0;0000////;9FB/.../9.//;BBF//9;BF///9.-.;-----.///./.
@M03495:530:000000000-LYBTV:1:1105:20561:17525 2:N:0:TGACAGCT+CCTACGGG
ATATTTTGCCGTTGATAAACCAGGACTCAGGCTGGACCAAAGCTCACATGCTGACAGATCGGAAGAGCGTCGTGTAGGGAAAGAGTGTCCCGTAGGGTGTAGAGTTCGGGGGTGGGCGGAGAATTAAAAAAAAAACAAAGTGGAGACAATGCGAGCGGTGGCTGATCTAGCACAAATGGGTACTGGTTGGGTCAGACGTGGTCGATACGAATATCACTATCGTACTATCGCAGGGTACGTAGAAGCGCACC
+
CDDDDFFFFFDCGGGGGGGGGGHGHHHHHHGHHHGHHHHHHHHHHHHHHHHGHHHHHHHHHGDGGHHHGGGGEGHHGHFEHGHFHBF4BBGGEEGGGFF/334344??EFEDC@@//<---<<<0=0==<-----..../0000.0.//000:.----.9.....00000000//.00:.:00000009--./.:00:....0;-.9-...:.00:00000./:.:0:0....-;;/0.:0:.0;09----
@M03495:530:000000000-LYBTV:1:1105:9157:17547 2:N:0:TGACAGCT+CCTACGGG
ATATTTTGCCGTTGATAAACCAGGGACTCAGGCTGGACCAAAGCTCACATGCTGACAGATCGGAAGAGCGTCGTGTAGGGAAAGAGTGTCCCGTAGGGTGTAGATCTCGGGGGGGGCCGGATCATTAAAAAAAAAAAAAAAAAAGAGATGCGGGGGGGGGGGGGTAGAAAGGAATGATTGATTAAGGTTCGATTAGGGGGATGAGTAGTGAGAGTTAAGTAGAGGAATTGAAGGAGCGAGCGTATAGTCAG
+
CCCCCFFFFFCCGGGGGGGGGGHGGGGHHHHHHHHGHHHHHHGHHHHHHHHHHHFHHHHHHHGGGGHHHGGGGEGGHGHGHHHFBGFGBFHHEFEEFG3F/?F444BB?F//B--;--9--.:.;000900CDF-9-----9--..//000-----;-------:..0000.//0000000000000000-;00.00..--..:00000/00000000090000;./00;0900...-----;.;000000
@M03495:530:000000000-LYBTV:1:1105:5920:17574 2:N:0:TGACAGCT+CCTACGGG
ATATTTTGCCGTTGATAAACCAGTCACAACCACTTCTTGCCCTCCAAAGCTCACATGCTGACAGATCGGAAGAGCGTCGTGTAGGGAAAGAGTGTCCCGTAGGGTGTAGAGCTCGGGGGTCGGCGGGGCATTAAAAAAAAAAAAAGGAGAGCAGTGGTGAGTCGGGAGAACGAGAAAAGAAGCGGTGAAGGCAGCGGCGATGAGAGAAGGAACACAGGTATGCAGACACAAGTACATAGAGATATAGCTAC
+
CCCCCFFFFFCCGGGGGGGGGGHHGHHGHGGGGHHHHHHHHHHHGHHHHHHHHHGFHHHHHHHHGHHHGGGGFHHGGGGGGGGGB1FGHHGGGG@FFGGAEGGEB?/33?34?3///<@////<<-<---/00009;A-:--:--../....0/00/0.0900-----..0.....0//../0--.-.900.;..--;---.0000;:/.A/://...00000000.//;9.00000:;000000000:00
@M03495:530:000000000-LYBTV:1:1105:24841:17601 2:N:0:TGACAGCT+CCTACGGG
ATATTTTGCCGTTGATAAACCACCCTCCAAAGCTCACATGCTGACAGATCGGAAGAGCGTCGTGTAGGGAAAGAGTGTCCCGTAGGGTGTAGATCTCGGGGGTGGCGGGATAATTAAAAAAAAATAAGAAGAAGAAAGGGGTAGCGCAAGGGGCGGGTGTAGATGCGGACATGACGAGCAGACGGGAACAGAAGGGAGTGTGGGAGCAGACTACGGGAGGAGTGAGTGAGTGGATAGGAGGGGTGGCACTC
+
DDDDDFFFFFDDGGGGGGGGGGGGGHHGHHHHHHHFHHHHHHHHHHHHHGHGGGGHHHGGGGGGGHGHGHHHHHHFGBFGHGHGGGG3F/BF444B4BF/>//<C0//--.011111<1<C@-<.:1111/0</0//0..-.<.09---<..-----<--:11110-<---000<<.-<-//.-.-.-./:/00......1<.<....</.0:/..-9--..<.10101010.0010/0/.--.--./0</
@M03495:530:000000000-LYBTV:1:1105:12917:17620 2:N:0:TGACAGCT+CCTACGGG
ATATTTTGCCGTTGATAAACCAGTCAGGAGTCCAAAGCTCACATGCTGACAGATCGGAAGAGCGTCGTGTAGGGAAAGAGTGTCCCGTAGGGTGTAGATCTCGGGGGGCGGCGGGTCAATAAAAAAAAAAAAAAGGGAAAGAAAAGAAGGTGGGGGAAGAGGTGTAGGCTGACAGGGGTAAGATAGACGCGGACTCACTGGATGGGAATAAACAGACTAGCAGAGAAACGATAGAGTAGAATGATGGATGG
+
CDDCDFFFFFDEGGGGGGGGGGHHHHHHHGHHHHHHHHHHHHHHHFHHHHHHHHBGGGGGHHHGGGGEGHHHHGHHHHGHFHEGGHGGEEAFBF/33444@4BF/EF--9-------<0<<<1<BD;@;-----......././//../.<0.----.<...0.00:<00../00..-../01:1<<<.------/0011:/10.9/0/01101<:.000/00/./00/.....1111111110:10/10.
@M03495:530:000000000-LYBTV:1:1105:10158:17623 2:N:0:TGACAGCT+CCTACGGG
ATATTTTGCCGTTGATAAACCAGGTCTGGATGATGCTCATGGATCGCACACATTCCACATCCACCAAAGCTCACATGCTGACAGATCGGAAGAGCGTCGTGTAGGGAAAGAGTGTCCCGTAGGGTGTAGATCTCGGTGGTGGGCGGGGCATTAAAAAAAAAAAAAAACGGGAAATAAGTGGAACAGGTGAGTAGTCAGACAGAGTGAGCGTAGCTGACGGTAGGAGGAAGGAGCAGGAGAGGTAGGTGCTG
+
CCCCBFFFFFCCGGGGGGGGGGHGHHHHHHHHHHHHHHHHHHHHHGGGGGHGHHHHHHHHHHHHHHHHHHHHHHHHHHHHHHHHGGHHGGGGHHHGGGGEF?GGHGEHHHHGDF?FHHGHGGGG2?<B333D33BF/?E//?///-----;0C000:@-;:-9:---.-...-.0000:009009/.000.900000:009//;00000-9.;.000/.-....9/../:;..../......090.0:000
@M03495:530:000000000-LYBTV:1:1105:29388:17664 2:N:0:TGACAGCT+CCTACGGG
ATATTTTGCCGTTGATAAACCAGCTAATCCTGAAAAAAAAATCAAAGCTAAAAACTACAATGCTAAGACCACGATGTGACTGCTATCAAAGTTAGATATATATGTAAATTATTCATCTGTCAAATCCTAGAATTATATCATACCTGCTCCAGCAATCACGACCTGATAATGGTTTAGTGGGTTGTTCACTGTTTCTGAAAAATGAAGATAGTTGTCCAGCTTCCAAAAAGTTTATTGTGTTTTCTAGTGGA
+
BBAAAFFFFFBBGGGGGGFGGGGHGHHHG5FHBCBGHGGGGHGGHGFEGGHFGFEGHHHHFHHHHFHHEBGHDGGEHHGGFFBFFFGGHHH4DHGHHHHHGHHGHHHHHHHH4FGHHHHHHHEHHHHHHFHHHHHHHGGGHHHFFGFBFFCFBGGHHHHGGGGGGHHFFFHHDDGHBGBFFDFGGHHHHHFGG000DDFHHEFGDCGFHHHGHGHH;:CB:CFB0CFEGD0F009FG9BFGBFFFFFFCF0
@M03495:530:000000000-LYBTV:1:1105:22479:17677 2:N:0:TGACAGCT+CCTACGGG
ATATTTTGCCTCTGATAAACCAGAGTACACACGCCGGATCAAAGCTAACATGCTGATAGATCAGAAGCCCGTCGTGGAGCGAAAGAGCACCGCGTGGAATCCACAACCACGGGGGGGACGGGCGGACACGACATGAACATGGACGATCAGCCACGGCACATGACTGGGAGTGGGAAGAGCTAACCCCACGAGGCACGCTGACTAGACCGCGATGGGGCGCAGCCGCGTCGAGAGAGACACGAAGCGGCGTA
+
>>>>1@331111B113331AEA1A0DDG3A1000A0////01B1011DFB211D1112212111A1B10A>//>/////0/>/>/00010////////1B11B11?//?/?////------9;---9-99-9--//;////-//----:///----;---////;/-----9--9/---B///9-:--A-----9---9---9/////-----9-9;---;------------------9-------9---
@M03495:530:000000000-LYBTV:1:1105:12619:17750 2:N:0:TGACAGCT+CTTACGGG
ATATTTTGCCGTTGATAAACCAGCTAATCCTGAAAAAAAAATCAAAGCTAAAAACTACAATGCTAAGACCACGATGTGACTGCTATCAAAGTTAGATATATATGTAAATTATTCATCTGTCAAATCCTAGAATTATATCATACCTGCTCCAGCAATCACGACCTGTAATGGTTTAGTGGGTTGTTCACTGTTTCTGAAAAATGAAGATAGTTGTCCAGCTTCCAAAAAGTTTATTGTGTTTTCTAGTGGAG
+
BABBBFFBFFBBGGGGGGGGGGHHHHFHHHHHFHFHFEGCEHHHHHDBGFGFFHEGHFHHHHHHHHHHHHHHGGHGGGHGHGEBDEGHGHHHBG4GHHHGHHHGFHHHGHHHHHHHHGHHHHFGHHHHHHHFHHHHFGHHHHHFHHHHHGFGFHEGFHHGDGCGGFGBGFGFFHHFFHHEAEGDHHHGHGHHGFGHHHHHHHHH<CCGHHHFHHHHHHBFCF:GFGC.9CBBFFFFGGBFBBFGEGGGG0E
@M03495:530:000000000-LYBTV:1:1105:16438:17759 2:N:0:TGACAGCT+CCTACGGG
ATATTTTGCCGTTGATAAACCACCCTCCCTGTGGTCGTTATCTTGCTCCTTCTGTCGTCAACATTCCAAAGCTCACATGCTGACAGATCGGAAGAGCGTCGTGTAGGGAAAGAGTGTCCCGTAGGGTGTAGATCTCGGTGGGGGCCGGGGCATTAAAAAAAAAAAAGAGGAAGATGGGAGGGTGAGGGTATGTCGCCTGAGAACGGAATGATAGCAGAACGACTGATGGGCAGAGTAGAATGCGCCGCTGG
+
DEEEEFFFFFDCGGGGGGGGGGGGGHHGGHHHHHHHGGGHHHHHHHHHHHHHHHHHGGGHGHHHHHHHHHHGHHHHHHHHHHGHHGHHHHGEGGHHHGGGGEGFHHHGFHHGBGDF4DFHEF<B<F?F<BD3?3D>FC/CD//>--A---<-/0<1<<0@E-----../../.:110./.--...<.../00<1<..9./<1109....0011<110///..-..011<../...1:1<1<11...---9-
@M03495:530:000000000-LYBTV:1:1105:4629:17765 2:N:0:TGACAGCT+CCTACGGG
ATATTTTGCCGTTGATAAACCAGGCGGACCAAAGCTCACATGCTGACAGATCGGAAGAGCGTCGTGTAGGGAAAGAGTGTCCCGTAGGGTGTAGGTCTCGGGGGACGCAGGGGCATTAAAAAAAGATACAAAAATGAACTAAGGTGTAAGTACGAGTAGTGAGAAAGAAGAGAAAGCATATTTGACACAAGATAGATGGACAAGCATCAAAATAGGTAAGATTAATAGTAACAAACAGATATGTAGGAACG
+
BBBBBFFFFFBAGGGGGGGGGGHGHGGGGGGHGFHHGHHHHHHHHHHGHGHHHG?FGFAHGGGEEFBBFGGGHHHHHFGB4BGFF///E3F>3333444B/<EC/////</----011<==<<@.<000000...0000000//0/0090000.....;0/0000/;;.//.//:///00////////....;/////////....:////////////////9/////9//:/....///////////..
@M03495:530:000000000-LYBTV:1:1105:15929:17765 2:N:0:TGACAGCT+CCTACGGG
ATATTTTGCCGTTGATAAACCAAAGCTCACATGCTGACAGATCGGAAGAGCGTCGTGTAGGGAAAGAGTGTCCCGTAGGGTGTAGATCTCGGGGGTGGGCGGGTCATTAAAAAAAAAAAAAGAGAAAAACAGCCAGGACGGCTAGAAGAAAGATAAAGATCGTGATCGCATGTAATTGGAGAAGTGATGAGGAATGTTATGAGACGTCGATAGATGAGAGTGTGACCGCGAGTGTGTGTGCACGTGTCAAT
+
BCCCCFFFFFCCGGGGGGGGGGHHHHHHHGFHGHHHGHHHHHHGGGGEHHHGGGGGGHHGHGHHHHHH5F@FGHGHGGGGCF/@34444@1F/>E///</>/-<-<1=110=<@<CDGGB-..9////.../.......----../;//////9///////./;//9.....////://///./9/;//////9///////////...-;.9.//////;//////9------.;/:.../:/...////9
@M03495:530:000000000-LYBTV:1:1105:7155:17767 2:N:0:TGACAGCT+CCTACGGG
ATATTTTGCCGTTGATAAACCACCCCTTCTTGCCCTCCAAAGCTCACATGCTGACAGATCGGAAGAGCGTCGTGTAGGGAAAGAGTGTCCCGTAGGGTGTAGATCTCGGTGGTCGGCGCATCATTTAAAAAAAAAAACAATGATAGGAGTTTACGATCATAGTCGTGTACAATGATGTATAAGGTTCCAGTAGATCGATGGTACAACTAGATAGTTGTGCTACGCATCAGCTGTACACTGCATGCAACCAA
+
DDCCDFFFFFDCGGGGGGGGGGGGGGGHHHHHHHHHHGHHHHHHGHHHHHHHHHHHHHHHHGGGGHGHGGGGEGHHGFGGHHHHHFGBFHHGHGGGGFE/3344DBD?F/EF/3//////?<@>222DFG1@C>C-<.<.0000:</C///000.....:000;....:0009009;000000;0:0099000909..;0.0000000000000000:.000;.-..-;0000000000000000009..9
@M03495:530:000000000-LYBTV:1:1105:16471:17770 2:N:0:TGACAGCT+CCTACGGG
ATATTTTGCCGTTGATAAACCAGGACTCAGGCTGGACCAAAGCTCACATGCTGACAGATCGGAAGAGCGTCGTGTAGGGAAAGAGTGTCCCGTAGGGTGTAGATCTCGGGGGTGGGCGGATCAATAAAAAAAAAAAAGAATAACAAAAGAAGGGACGAGGGCGCAACGGGGAGAAGAGAAGTTAGGTAGTGAAGAGCGGGATAGTGGAGTACAGGAGTACAGTATGGGTTGGGCAGATGAGAGAGTACAGA
+
DCDDDFFFFFDDGGGGGGGGGGHGHHHHHHHHHHGHHHHHHHHHHHHHHHHHHHHHHHHHHGGGGHHHGGGGFGGHHHGHHHHHHFGBBGHGHGGGGBF/3344BB??//<@</<///----.0000<=<CDG?9C-...000000../../....----9.--:----.---../0./0/00:0;:000/000:./----;/0;0.0;0:000:..;/0::0000/:/.---./..0:0:00..0000;0
@M03495:530:000000000-LYBTV:1:1105:21844:17778 2:N:0:TGACAGCT+CCTACGGG
ATATTTTGCCGTTGATAAACCAGACAGTAACAGGGTGTTCTATAGACAGTAACAGCGCAGTAACAAAAGATTTCTCTTAACAAAGCTCACATGCTGACAGATCGGAAGAGCGTCGTGTAGGGAAAGAGTGTCCCGTAGGGTGTAGATCTCGGGGGGGGGCGGGTCATTAAAGAAAAAAAGGATACAGTATGTAGGGTAGGTCGAAGGTGTATATGACAGAGGTGGTAGCTGTAGGTGTTAACTACGAGAGG
+
CCCCCFFFFFCCGGGGGGGGGGHHGHHHHHHGHHGGFGGHHHHHHHHHHGHHHHHHGGGEEHHHHHHHHGHHHHHGHHHHHHHHHHHHHHHHHHHHHHHHHGGHG?FFFHHG?EFEFGHHHGBGCGFHFG3FFGGF<CAE@F/2>22111=C</<-----;---:;0000000A//:-;../0090000:0;0:9.9/9.0;--.;.0000000;0000:/.0...000:0:090000.000900.:..-.
@M03495:530:000000000-LYBTV:1:1105:26600:17794 2:N:0:TGACAGCT+CCTACGGG
ATATTTTGCCGTTGATAAACCAGAGGACTCAGGCTGGACCAAAGCTCACATGCTGACAGATCGGAAGAGCGTCGTGTAGGGAAAGAGTGTCCCGTAGGGGGTAGAGATCGGGGGGGGGCGGGGGATTAAAAAAAAAGATATATCAGCAAGCGTGTACGACGGTATGTGCACAGCACTCTGACCAGTAAAGCACGAGTCTCGCCTACAACCCATAGCTTCACAGTGCTCAAACGAGACAACCAGTCTAGCGC
+
CCCCCFFFFFCCGGGGGGGGGGHHHGHHHHGHHHHHGHHHHHHHHHGHHHHHHHHHHHHHHHHGGGGGHHGEGGEFHFHHGFGHFGHGF@FFGGGCEGG/E///33D33/<?@C--9----9---;/000009-;:..00000000;0/:....:/0...--.9.090;000/.990/0000/0.0000000:-.-;/;9/.9..;900...9/:0:0000000;0000;9:.....;/..9.000000;-
@M03495:530:000000000-LYBTV:1:1105:4588:17808 2:N:0:TGACAGCT+CCTACGGG
ATATTTTGCCGTTGATAAACCAGGGACTCAGGCTGGACCAAAGCTCACATGCTGACAGATCGGAAGAGCGTCGTGTAGGGAAAGAGTGTCCCGTAGGGTGTAGAACTCGGTGTTGGGCGGAGAAGTAAAAAAAAAAAAGAAAAAAGATAGACACGAAGGCAGAAAAGTATAAAATATACTCAGGTGACTATGTGTGGACAAATCCACACACTCAAGACGACCATGAGTGGTAGAGTTGAGGAGATGAGCAA
+
CCCCCFFFFFCBGGGGGGGGGGHGGEGHHFHHHHHGHHHHHHFHGHHHHHHHHHDHHHHHHHFGGGHHHGGGGFGGHGHGGHHHGH4F4@GHFCEAEF?F>BB4433D?EE?//?//0/////?0?11FD=-A--<:@.../;.-..000000/.-......./:;/00090000:0000::0/09000:00000..000.;009000.;.//:900:.--9-90900090;0;00:090/0../;0000/
@M03495:530:000000000-LYBTV:1:1105:11963:17816 2:N:0:TGACAGCT+CCTACGGG
ATATTTTGCCGTTGATAAACCAGCTAATCCTGAAAAAAAAATCAAAGCTAAAAACTACAATGCTAAGACCACGATGTGACTGCTATCAAAGTTAGATATATATGTAAATTATTCATCTGTCAAATCCTAGAATTATATCATACCTGCTCCAGCAATCACGACCTGTAATGGTTTAGTGGGTTGTTCACTGTTTCTGAAAAATGAAGATAGTTGTCCAGCTTCCAAAAAGTTTATTGTGTTTTCTAGTGGAG
+
CCCCCFFFFFCCGGGGGGGGGGHHHHHHHFHHHHHHGGGGGHHHHHGGHHHHHHGHHHGHHHHHHHHHHHHHGGHGHHHHHHFHHHHHHHHGHHHHHHHHHHHHGHHHHHHHHHHHHHHHHHHHHHHHHHGGGHHHHHHHHHHHFHHHHHHGEGFHHHHGADGGHHHHHHGGHHHHFHHHFGGGHHHHHHHHDFHHHHHHHGHHHHEHHHHHHHHFHHHHHGHF;CE.CCFFGGGGGGGGFGFFFGBFGBA
@M03495:530:000000000-LYBTV:1:1105:10543:17822 2:N:0:TGACAGCT+CCTACGGG
ATATTTTGCCGTTGATAAACCAGGACTCAGGCTGGACCAAAGCTCACATGCTGACAGATCGGAAGAGCGTCGTGTAGGGAAAGAGTGTCCCGTAGGGTGTAGAGCTCGGGGGGCGCCGGGTCATTAAAAAAAAAAAAGAGTGAGGCAGAGATGGGTTGGGCATGATGTAAGAGAGAGAAATTGGAGAAGTGCGGGGGAGCGCCTACGACGATATGGTCCGTGATGGAGATCGAGAGTGTGAGCAGGGTGAC
+
BBBBBFFFFFBBGGGGGGGGGGHG4FGHHHHHHHGHHHHHHHHHHHHHHHHHHHHHHHHHHGGGGHHHGGGGEGGHGHGGHHHHHBG@FGHGHGGGGFF/3F434B?/@//<--;-----.-;/B//BBBCACC-@-...//9/....9..///./.---....//9/9////....9///////999/9//-------.9-9......-;..;9/;//-...////.///;...;/////9;//.-.;./
@M03495:530:000000000-LYBTV:1:1105:16247:17843 2:N:0:TGACAGCT+CCTACGGG
ATATTTTGCCGTTGATAAACCAGCTAATTCCAAAGCTCACATGCTGACAGATCGGAAGAGCGTCGTGTAGGGAAAGAGTGTCCCGTAGGGGGTAGGTATCGGTGGTTGGCGGGTCAGTAAAAAAAAAAAAGGTGAATAAGTACGGGCGTGGGAGACGTGAGGAATACGAGTACACAAAGGGGACAGAGAATGAAGGGATCGCGAGATCGAACTCGTGTATAGAAGGCAGAGTAAGAGGGTCACGCAATAAG
+
CCCCCFFFFFCAGFGGGGGGGGHHHHGHHHFGGHGHGHFHHHHFHFBGHHHGHEEFGEGFHGGCEEEABAFFHHHHHH@BDDGDCH?>1?1/>?//344B/</////?/B<@///?0?111<1----;-:..0/000000000.9--9-;-:.....:.9../////.....////..//.-;-..///////9//../...----.9../../..99/://///....../////9..././..--.///
@M03495:530:000000000-LYBTV:1:1105:24585:17843 2:N:0:TGACAGCT+CCTACGGG
ATATTTTGCCGTTGATAAACCAGCTAATCCTGAAAAAAAAATCAAAGCTAAAAACTACAATGCTAAGACCACGATGTGACTGCTATCAAAGTTAGATATATATGTAAATTATTCATCTGTCAAATCCTAGAATTATATCATACCTGCTCCAGCAATCACGACCTGTAATGGTTTAGTGGGTTGTTCACTGTTTCTGAAAAATGAAGATAGTTGTCCAGCTTCCAAAAAGTTTATTGTGTTTTCTAGTGGAG
+
BBBBBFFFFFBBGGGGGGGGFGAGHHHHHHHHHGGGGGGGGHGFHHFHHEDGHFGFHHHGHHHHHEHHFHHHGGHGFHHHHF3GGBEGHHHFGHGGHHHHHEHHFFFHHFHHFGHFHGFHGHHHFGHFHGHHHFHHHGEHHHHCFHGHFHHHHHHHHHHDBDGGHHHHHGH?1FGGFFFF<FGGHHHGHGGGGHHHHGHEFHHHDHHHHHF:C:FGEFF0:0::0:.CDFGBFFFFGFB/CG0FFF0CAB?
@M03495:530:000000000-LYBTV:1:1105:8639:17876 2:N:0:TGACAGCT+CCTACGGG
ATATTTTGCCGTTGATAAACCACCCTCCCTGTGGTCGTTATCTTGCTCCTTCTGTCGTCAACGAATTTACTAATTCCAAAGCTCACATGCTGACAGATCGGAAGAGCGTCGTGTAGGGAAAGAGTGTCCCGTAGGGTGAAGAGCTCGGGGGGGGCGGGGTGAAGAAAAAAAAGAAAGAGAGGTAGAGGGGGATAGGTACAGGGACTGGGAAAATATGAGTAGGGAATGATTAGGAGAGCGCAAGGGAGACA
+
CCCCBFFFFFCCGGGGGGGGGGGGGHHGGHHHHHGHGGGHHHHHHHHHGHHHHHHHGGGHGHGGGHHHHHHHHHHHHHHHHHHHHHHHHHHHHHHHHHHHGGGGHHGGEEGGFHHHHGHHHHGGBFBDFHGFDDDG2F/@F20@22CC/>>--;--99---.//////.--9.../////../9////.---./////////..:.....9./////;/////.:./9///9////...----;.:;.../
@M03495:530:000000000-LYBTV:1:1105:15611:17897 2:N:0:TGACAGCT+CCTACGGG
ATATTTTGCCGTTGATAAACCAGGACTCAGGCTGGACCAAAGCTCACATGCTGACAGATCGGAAGAGCGTCGTGTAGGGAAAGAGTGTCCCGTAGGGTGGAGATCTCGGTGGGGGGGCGGTCATTAAAAAAAAAAAGGAAGCGGAGTATGCGTGGAGGCAGTCTTGGTGGCATAGACGAGATATGCGACACTAAGCGGTGAGGTGTATGACTCTGCGTGGAGAGGGACAGGAAGGATAGTCAGCGCACACG
+
DDCCCFFFFFDDGGGGGGGGGGHGHHHHHHHHHHGHHHHHHHHHHHHHHHHHHHHHHHHHHGGGGHHHGGGEEGGHGHGFHHHHHFGBFHGGHCGGG3F//?333B40///?//<---:---90;00909;@F--:..//..-:9@A/0;0..:-....../000:00.../00000.-:..:000..---0/00:--:9..:/.00;00000000-..-..0......9../...00;00000.----;-
@M03495:530:000000000-LYBTV:1:1105:8363:17906 2:N:0:TGACAGCT+CCTACGGG
ATATTTTGCCGTTGATAAACCAGCTAATTCCAAAGCTCACATGCTGACAGATCGGAAGAGCGTCGTGTAGGGAAAGAGTGTCCCGTAGGGTGTAGATCTCGGCGGGCGGCGGGGCATTAAAAAAAAAAAAGAAGAATGGGAAAAAGGAAGCGTGGGTGGGTGGTTAAAACAAGTGGCAAGCAACTCACTAGAAGTAATAGACGTAGAGGGAGAGTATAGAGGAGATGAGGAGACGGTGAAGTGATATGGCA
+
CCCCCFFFFFCCGGGGGGGGGGHHHHHHHHHHHHHHHHHHHHHHHHHHHHHHHHGGGGHGFGGGGEFBFGGGGHHHHHDFDGHHGHGGGGBC/33444@@AF/>E////-<<----/=0B090?9=;@--.../09000./0./:9.//..-..--.:--..-..000;0../000./0..//./0000000000:00000;9...90/.9...0000000/.../009/0....9...00;00:0:00;/
@M03495:530:000000000-LYBTV:1:1105:11734:17941 2:N:0:TGACAGCT+CCTACGGG
ATATTTTGCCGTTGATAAACCAGCTAATCCTGAAAAAAAAATCAAAGCTAAAAACTACAATGCTAAGACCACGATGTGACTGCTATCAAAGTTAGATATATATGTAAATTATTCATCTGTCAAATCCTAGAATTATATCATACCTGCTCCAGCAATCACGACCTGTAATGGTTTAGTGGGTTGTTCACTGTTTCTGAAAAATGAAGATAGTTGTCCAGCTTCCAAAAAGTTTATTTTGTTTTTTAGTGGAG
+
CCCCBFFFFFCBGGGGGGGGGGGHHHHHHHHGFHHHHGGGGHHHHHFHHHHHHGFHHHHHHGHHHFHHHGHHGGHGHGHHHHFGFHGHHHHHHHHGHHHHHHHHFGHHHHHHGHHHHHHHHHHHHHHHHHGHHHHHHHHHHHHGHHFHHHHGGHHHHHHGGGGGGFH1<G1FG0F<1FHEFA<ECG1DGFHHDDDGHGGH..DF0:0;;CHB0:C00C/;:CGFFHG?DFG0CF00;0CC/9.9.C0;FBA
@M03495:530:000000000-LYBTV:1:1105:28960:17955 2:N:0:TGACAGCT+CCTACGGG
ATATTTTGCCGTTGATAAACCAGCTAATCCTGAAAAAAAAATCAAAGCTAAAAACTACAATGCTAAGACCACGATGTGACTGCTATCAAAGTTAGATATATATGTAAATTATTCATCTGTCAAATCCTAGAATTATATCATACCTGCTCCAGCAATCACGACCTGTAATGGTTTAGTGGGTTGTTCACTGTTTCTGAAAAATGAAGATAGTTGTCCAGCTTCCAAAAAGTTTATTGTGTTTTCTAGTGGAG
+
BBBBBFFDFFBAEGGGGGGGGGHGHHFHHFHGHHHCHGGGGHHHHGGHHHGFHHEGHHHHFHHHHHHHGHHHGGHECGFHHHFHHHHGHHHHHHHHGHGHHGEHGHHHHGHHFGHHHGHHHHHHHHFGHHHHHHHHHHHGHHHFGHHHFHHFFHFHHFHDCFGGHGHGHHH1FHHHFHFGGECAGHHHHHHHDHGHGGDDHEGH0CGFHHHEHHG0GHCC:CCG:C..:0CFGFGGGEFF9BFGFGBFFGE
@M03495:530:000000000-LYBTV:1:1105:17812:17957 2:N:0:TGACAGCT+CCTACGGG
ATATTTTGCCGTTGATAAACCACCCTCCCTGTGGTCGTTATCTTGCTCCTTCTGTCGTCAACGAATTTACTAATTCCAAAGCTCACATGCTGACAGATCGGAAGAGCGTCGTGTAGGGAAAGAGTGTCCCGTAGGGTGTAGATCTCGGGGGGTGGCGGTTGCTTTAAAAAAAAAAAAGATACAGAGGAGAGTCGGCGTCCAGGAGGTGTAAGAGTGAATGATGGACACGAGATGAGCTAGAACGGGTTCTG
+
EEEEEFFFFFECGGGGGGGGGGGGGHHGGHHHHHHHGGGHHHHHHHHHHHHHHHHHGGGHGHGGGHHHHHHHGHHHHHHHHHGHHHHHHHHHHHHHHHHHGGGGHHHGEGGGGHHHHGHHHHGHDF??GHGCDGFGGG/2F22D>FGF@EG;-<-.--9--.01111<1<--9--9-..011111/.....00---<---.0/.....00<1101111110:10/00..--..0100100<10<<.9..<1
@M03495:530:000000000-LYBTV:1:1105:15877:17959 2:N:0:TGACAGCT+CCTACGGG
ATATTTTGCCGTTTAGAGACCAGCTAGTCCTGAAACAAAAATTAAATTTACAATTTTAAATGCAAAGACCACGATAAAAAAACTATAACAAAAAAATATATATGTAAAAACACCATGTGACAAATCTTAAAATTATATAATAACTGATATAGTACTTACGTCCTGTAATTGAATTATGTGTTGTTTACTATTGCTAAAACTTGAAGTTATGTGTTCTGCTGTGGTTTAGTTTTTTGTGTAATTGAGGATAG
+
>1>A1D331111A113A11A10B01B1B3DF111A10000001B1122AF22B11222BBD2111A0G00B/B/A//111///1@22B11100B//BF2B2B22FGH221/?0/?<1BB2F11BF122B2>12FF2>22>>BF1B1@222222222221/@G/<11111111<?11111=10.0.0=>111<1>11000000000==0==000=/0000000///..:0;0;0:--;9/000000090:0/
@M03495:530:000000000-LYBTV:1:1105:16389:17965 2:N:0:TGACAGCT+CCTACGGG
ATATTTTGCCGTTGATAAACCAGGGACTCAGGCTGGACCAAAGCTCACATGCTGACAGATCGGAAGAGCGTCGTGTAGGGAAAGAGTGTCCCGTAGGGTGTAGATCTCGGGGGGGGGCGGGTCATTTAAAAAAAAAAGGAGATGAGAAATAGGGGAATAGGACGCAATACAAAGCGGAAGAAGCGGGAGAGAGAGGCTAGACTAGAAGTGCAGACATAGGGCGCAGACAGCATATAGGAGACAGGTGGTGG
+
DDDDCFFFFFDCGGGGGGGGGGHGGGGHHHHHHHHGGHHHHHHHHHHHHHHHHHFHHHHHHHGGGGHHHGGGGEEGHGHGHHHHFHFGFGHGEGEEGGBF/3?444?4?F/>/--<------9<B00:0000B--<<../..<000000<000....:0:0:0----.00000//.---.://0-----.........0.<00000<0000000./0000./-----.//./:0:000:/..//.<0...9
@M03495:530:000000000-LYBTV:1:1105:14595:17970 2:N:0:TGACAGCT+CCTACGGG
ATATTTTGCCGTTGATAAACCAGCTAATCCTGAAAAAAAAATCAAAGCTAAAAACTACAATGCTAAGACCACGATGTGACTGCTATCAAAGTTAGATATATATGTAAATTATTCATCTGTCAAATCCTAGAATTATATCATACCTGCTCCAGCAATCACGACCTGTAATGGTTTAGTGGGTTGTTCACTGTTTCTGAAAAATGAAGATAGTTGTCCAGCTTCCAAAAAGTTTATTGTGTTTTCTAGTGGAG
+
CCCCCFFFFFCAGGGGGGGGGGHHHHHHHHHHHHHHHGGGGHHHGHGHHHHHHHGHHHHHHHHHHHHHHHHHGGHGHHHHHFHHHHGHFHGHHHHHHHHHHHHHHHHGHHHHHHHHHHHHHHHHHGHHHHHHHHHHHHGHHHHGGHGHHHHHGHHHHGHGEGGGHHHHHHHFHHHHFGHHCGGGHHHHHHGHDGHHHGDGGHHFGHHHHGHHHFHHHHHHHHHHFGEGDBFGGFGGGGFGFGGB00BFFGG
@M03495:530:000000000-LYBTV:1:1105:21913:17982 2:N:0:TGACAGCT+CCTACGGG
ATATTTTGCCGTTGATAAACCACCCTCCCTGTGGTCGTTATCTTGCTCCTTCTGTCGTCAACGAATTTACTAATTCCAAAGCTCACATGCTGACAGATCGGAAGAGCGTCGTGTAGGGAAAGAGTGTCCCGTAGGGTGTAGATATCGGGGGGGGGCGGGTCCTTAAAAAAAAAAAAGAGGTTAGAGAGTAGTGATGTCTCGCGCGTAGTATAACGTACATGTTGATGTAATAGTGAGTCAGAGCGGGGATT
+
BCACCFFFFFDDGGGGGGGGGGGGGHHGGHHHHHHHGGGHHHHHHFHHHHHHHHHHGGGHGHGGGHHHFHHHHHHHHHHHHHHHHHHHHHHHHHHHHHHHGGGGGHHGFGGGEEHGFGHHHHGHDFBBBGGFDFGG=F/2F222D2/</<E-99-------.0<00000<9<-@--.</.0/0.0:0.0000/0000000:.9---<-.000:0./:..000:0<<000000000000:0000/-----./
@M03495:530:000000000-LYBTV:1:1105:16585:17982 2:N:0:TGACAGCT+CCTACGGG
ATATTTTGCCGTTGATAAACCAGGGACTCAGGCTGGACCAAAGCTCACATGCTGACAGATCGGAAGAGCGTCGTGTAGGGAAAGAGTGTCCCGTAGGGTGGAGATCTCGGGGGGGGGCGGGGCAATAAAAAAACAAAAGGCGAGGGCGCGGCAGCGGAGCAGGCGCAGTGATAGGAGAACGAGGAACACAGCCCAACAAGACGGAGAAGCGTGGCTGAGTGGTCGCGTGGGCGCAGGACGACTAGCGCGTG
+
CCDCCFFFFFDCGGGGGGGGGGHGGFGHHHHHHHHGHHHHHHHHHHHHHHHHHHGHHHHHHHFGGGHHHGGGGFFGHHHG?GGGGHBBFGGDEG>>1CBF//?333?BBF/>/-----9-:---.000::0-;.;A../..9----.--9----.-----./..----;00000/0;:.0...;-/.:/.;.....:../:/....-./0-..--::.:00.00-------.-----..---.-0;----;
@M03495:530:000000000-LYBTV:1:1105:28746:17993 2:N:0:TGACAGCT+CCTACGGG
ATATTTTGCCGTTGATAAACCAGGACTCAGGCTGGACCAAAGCTCACATGCTGATAGATCGGAAGAGAGTCGTGTAGGGAAAGAGCGTCCCGTAGGGTATAATTATTGGTAGTCGTACGCAATATTAGTAATAATACGCTCGTTATCTTCCATGAAGTGTATTTTTTAACAGTTACTCTAGACTTATAAACGATACGCGATGTTCTCCTGGATTAACGTAAGGTATTTCACGTTTATTTCGCTGTTTAGGC
+
A1>A?FFBFFD1AEAGG31G1FECA0B0F10CCGFHC0FHCEFHBFHFH1F1111BBEGF//EF/000ABFFF>FFDD/0BFG000//?>>/?//>/B0BF2222B2B1B1112//<//////1>2B22B>22222B?/?/////?1111?1<1111@1@@1111>A>11111100D0=0D0=0=00=00<<...-..--9..009000///000009/.99C0900;000..9;-//9/9----:B////
@M03495:530:000000000-LYBTV:1:1105:5505:17995 2:N:0:TGACAGCT+CCTACGGG
ATATTTTGCCGTTGATAAACCAGCTAATCCTGAAAAAAAAATCAAAGCTAAAAACTACAATGCTAAGACCACGATGTGACTGCTATCAAAGTTAGATATATATGTAAATTATACATCTGTCAAATCCTAGAATTATATCATACCTGCTCCAGCAATCACGACCTGTAATGGTTTAGTGGGTTGTTCACTGTTTCTGAAAAATGAAGATAGTTGTCCAGCTTCCAAAAAGTTTATTGTGCTTTCTAGTGGAG
+
BABBBFFFFFBBGFGFFGGGFGDFGHHHG55A5FGHEFGGGF3BGHGFHHFBFG?3GFBG5DGHHHHHFGHEE@HAFGHFFB3FGF3GHHHBGHGHHHHHFGFHGHHHFGFE4BGHFH4FGHFHFFFHHHHFEHG4GHHBGHF?GHGHGGHFHHHHGHHGGGFGH1@DFBDDGHHFF1FFEFGAGGFGFBD<0DDFHBGDGHFF<CB000C:00:0C:/:CCGGFHAEG00C00BC000;9;090FFFGGE
@M03495:530:000000000-LYBTV:1:1105:10193:17997 2:N:0:TGACAGCT+CCTACGGG
ATATTTTGCCGTTGATAAACCAGGACTCAGGCTGGACCAAAGCTCACATGCTGACAGATCGGAAGAGCGTCGTGTAGGGAAAGAGTGTCCCGTAGGGTGTAGAGCTCGGGGGGGGCGGGATCATTAAAAAAAAAAAAGGGTACAAGAGGTGGGGGGAGCCAAGCGAGGAGGAGAAGAAGGAGAGACAGTAGAGTTGCAGACAGCAGTAGAGGCAGCGAAAGCACAGGTGAGAGCGGAGATGTGCTTCGAGA
+
CCCCCFFFFFCCGGGGGGGGGGHGHHHHHHHHHHGHHHHHHHHHHHHHHHHHHHHHHGHHHGGGGHHHGGGGEGGGGHGHHHHHHBF4BFGGHEGGGFG/3343?33?>//>-;;--9:-..9;0090;0@9C-9--..../:000/..0..------9.//....9--....../://....9.///00;0;000000;9//./.00000/....-9--./0/;/.;00.00.-----/9000000-./.
@M03495:530:000000000-LYBTV:1:1105:5792:18013 2:N:0:TGACAGCT+CCTACGGG
ATATTTTGCCGTTGATAAACCAGGGACTCAGGCTGGACCAAAGCTCACATGCTGACAGATCGGAAGAGCGTCGTGTAGGGAAAGAGTGTCCCGTAGGGTGTAGATCTCGGTGGTCGGCGGGTCATTAAAAAAAAAAAACGTGGAGAGGAGTGGAGGGGCGACAGACAGATCAGTGAGGCGAAGAGAATCAGGAGAAGCGGAGGGAGGACGACAACAGATGTTCGTACAGATATGACACAAGCAATGACATA
+
DDEEDFFFFFCCGGGGGGGGGGHGGGGHHHHHHHHGHHHHHHGHHHHHHHHHHHHHHHHHHHGGGGHHHGEGGEGFGGGGHHHHGHFGBFGGFHFFGG?F/B?444B40F/?</3//////--<<1=111>-A--:-<.-<...90..../.90<.--------/./:<1:00:11<.9<---../0011000...:0------.9-..9--9-..//11111../..1111<11100/<.9/<001001:
@M03495:530:000000000-LYBTV:1:1105:21841:18018 2:N:0:TGACAGCT+CCTACGGG
ATATTTTGCCGTTGATAAACCAGCCGGTAGCAGAAAGTCGGCGGTTCAGTTCCGCCAGATCTTTCGATTCGTACTCATCGCCCTCTTTAAACGGCACCAGATTTTGCAGGTATTCATCGCGGATTTGTGATCCTCCAAAGCTCACATGCTGACAGATCGGAAGAGCGTCGTGTAGGGAAAGAGTGTCCCGTAGGGTGGAGGTGTGCGGGGGGCGGGGGGGAGTGGAAGAAAAAACTATAGGCTGAGAGAGG
+
CCCCCFFFFFCCGGGGGGGGGGHHGGGGGGHHHHHHHHHGGGGGGGAFFEGHHGGGFGGEFFHHHGGHHHGHHHHHHFGGGGGGHHHHHHHGGGGGGGFHHHHHHHHFHHHHHHHHHHHGGG>CGHFGFFHHHHHHHHHHHHGHGHHHGGHDGHHFHHHGDGGHHHGGGGAGAFGFG/=AC9C;F0FFB?.:ACEB?-...;.0.09---:9----:-:---...00/.///9;.90000000...00..9
@M03495:530:000000000-LYBTV:1:1105:6631:18056 2:N:0:TGACAGCT+CCTACGGG
ATATTTTGCCGTTGATAAACCAGCTAATCCTGAAAAAAAAATCAAAGCTAAAAACTACAATGCTAAGACCACGATGTGACTGCTATCAAAGTTAGATATATATGTAAATTATTCATCTGTCAAATCCTAGAATTATATCATACCTGCTCCAGCAATCACGACCTGTAATGGTTTAGTGGGTTGTTCACTGTTTCTGAAAAATGAAGATAGTTGTCCAGCTTCCAAAAAGTTTATTGTGTTTTCTAGTGGAG
+
AA?AADD3BFD>EGGGBGDD10AFHHHHH33FHEA1FA/ECHCGGGGGF1GFFHGFHF11FGFF22FFEGFH?ECE0F22FGHFD2FGDDFB@FGHFGHHGHHH2B2F2F>F2BEGBFHHHFDFHGGDGHHFHHHHHHGHHHHHFFFFFFFHFHFHHFHCA/AAFG1<FGF?DGHEGB<FAECEHGHHGHGG0GFF0000<CBGDC0CHGCGGCGGHEHHGHF00;..;CFBBFFFFG9CCFGGBFFGGGE
@M03495:530:000000000-LYBTV:1:1105:13791:18069 2:N:0:TGACAGCT+CCTACGGG
ATATTTTGCCGTTGATAAACCAGCTAATCCTGAAAAAAAAATCAAAGCTAAAAACTACAATGCTAAGACCACGATGTGACTGCTATCAAAGTTAGATATATATGTAAATTATTCATCTGTCAAATCCTAGAATTATATCATACCTGCTCCAGCAATCACGACCTTCCTGGCAAACAACCTGCAGAAAAGCCAATCAAATATATTTTCACAAGAGATGGAATGTGAGGCAATAATAGAGTACAAAGGTTGAA
+
CCCCCFFBFFCBGGGGGGGGGGHGHHHHHHHHHHHHHGGGFHHHHHHEHGHFHHGHHHHHHHHHHHHHHHHHGGHGGHHHHHGHGHHHHHHHHHHHHHHHHHHHGHHHHHHHFHGHHHHHGHHHHHGHHHHHHHHHHHHHHHHFGHFFFHHFFGGHHHHGGGGGGHHHHBFFHHHFHHCHFFHGGHHHHGHGHHHHHHHHHFHHHHHHHGHHBHHHHHHCGHHHGGG.ACFGFGGGFGFFFFGCFEBFGGF
@M03495:530:000000000-LYBTV:1:1105:19004:18088 2:N:0:TGACAGCT+CCTACGGG
ATATTTTGCCGTTGATAAACCATGGCTCTAGCTGCCATAGCAATGTCACAACCACTTCTTGCCCTCCAAAGCTCACATGCTGACAGATCGGAAGAGCGTCGTGTAGGGAAAGAGTGTCCCGTAGGGTGTAGATCTCGGGGGTGGGCGGGGGATTGAAAAAAAAAAAAGAGAAGAATGGACAGGAGTGGAACAAGCTCGACGATGCACGGTAGCACTCAGACTGAGAGGTGGCGACAGAGCTGAGCGCGTTA
+
CDEDDFFFFFCBGGGGGGGGGGHHHHHHHHBGHHHHHHHHHGHHGHHHHHHGGGGHHHHHHHHHHHGHHHHHHHHHHHHHHHHHHHHHHHGGGGHHHGGGGGGGGGHG?GGHBFBFDFDHGHGGEC3?/2F3333BBF/BD----<-@----.//0111:<9-----..::0/0/010000..../..:00///.0:.--<9...00.-...<100/:0<0000010.:...-----///000.<-<---.
@M03495:530:000000000-LYBTV:1:1105:17189:18092 2:N:0:TGACAGCT+CCTACGGG
ATATTTTGCCGTTGATAAACCACCCTCCCTGTGGTCGTTATCTTGCTCCTTCTGTCGTCAACGAATTTACTAATTCCAAAGCTCACATGCTGACAGATCGGAAGAGCGTCGTGTAGGGAAAGGTGTCCCGTAGGGTGGAGAGCTCGGGGGGCGGGGGGGGATTAAAGAAAAAAAAGAAGAAAAGCGAGGCGTAGGGCGGAGGCGGGTCTAAACAGTGGCAGACGGGTCAACGAACGATAGAGTCGAGCACG
+
CCCDDFFFFFDBGGGGGGGGGGGGGHHGGHHHHHHHGGGHGHHHHHHHHHHHHHHHGGGHGHGGGHHHHHHHHHHHHHHHHHHHHHHHHHHHHHHHHHHHGGGGAGHGFGGGDGHGFGHHGHHBBBGGHGF@GGF2?///2//1=/@/>A--<-------9</00:0:::/.---.../0////..<----.--../-----.-----/00000/00/./...-.-<-.00...--.<..00<0-.-.-.-
@M03495:530:000000000-LYBTV:1:1105:16504:18100 2:N:0:TGACAGCT+CCTACGGG
ATATTTTGCCGTTGATAAACCAGCTAATTCCAAAGCTCACATGCTGACAGATCGGAAGAGCGTCGTGTAGGGAAAGAGTGTCCCGTAGGGGGTAGATCTCAGGGGTAGGCGTTTCATTAAAAAAAAAAAAAGTCCGGCAACCGCACCGAGACTGTAGCTAGGCAGTGAGCAACGCAAAACAGCGTTGAGCCCCACAGATTGACATCAGACGTACGACACCACGTAGACGAGCTGAACGACCAACCAACACG
+
BBBBBFFFFFBBGGGGFGGGGGHHHHHHHHHHHFHGHHHHHHHHHHFHFGCHHH?AFFFA2AEGGEEABFGGFGHHHHFGDGHHEHCECC1//?/34B4?4B30<<///B////?3333333@B///----.<=<.--:-..---------.00;;00000;/B?99009/9.99-9-.:...9;.-./9/;;..../:///9/9/////-;..-9.-;....;...;.;--.///;;.;--....9..9.
@M03495:530:000000000-LYBTV:1:1105:2587:18128 2:N:0:TGACAGCT+CATACGGG
ATATTTTGCCGTTGATAAACCAGGGACTCAGGCTGGACCAAAGCTCACATGCTGACAGATCGGAAGAGCGTCGTGTAGGGAAAGAGTGTCCCGTATGGTGTAGAGCTCGGGGGTGGCCGGGTTCTTAAAAAAAAAAAAGATAATAAGTTGACAGAGCGTACAGACTATAAATGTTGAGTCGTACGTTTGTACGAGAGAGAAGCTATACACTATATATATTGCTTTATGTACTTGAGTCTATAATGTGATCT
+
CCCCDFFFFFCCGGGGGGGGGGHGGGGGHHHHHHHGHHHHHHHHFHHHHHHHHHHHHHHHHHGGGGHHHGFGGEGBGGHGHHHHFHGGBFFFEHEGHGFB/3E43433/>//<//<00<//.<0>111>11<@-:::-..:0000;;0000000///-..-.00.00:000000000000-...-///9;00....-.;.0/00:00000;/0000:000000000;000000000;0;0;0000000000
@M03495:530:000000000-LYBTV:1:1105:16062:18129 2:N:0:TGACAGCT+CCTACGGG
ATATTTTGCCGTTGATAAACCACCCTCCCTGTGGTCGTTATCTTGCTCCTTCTGTCGTCAACGAATTTACTAATTCCAAAGCTCACATGCTGACAGATCGGAAGAGCGTCGTGTAGGGAAAGAGTGTCCCGTAGGGTGTAGAGCTCGGGGGGCGCGGGGTCATAAAAAAAAAAAAAAAATGGAGGAGCGAGGTAATGGGGGGACCACGATGAGGTAAAGGCGATGAGCTGTGTCTAGAGCGAGGAGGACGG
+
CDDDCFFFFFDCGGGGGGGGGGGGGHHGGHHHHHHHGGGHHHHHHHHHHHHHHHHHGGGHGHGGGHHHHHHHHHHHHHHHHGHHHHHHHHHHHHHHHHHHGGGGHHHGEGGEGHHHHGHHHHHHDFDFGGCGGGGGCF/>F22222?/CCF--<--9---.:111110<-@--<-----.000/..<.----.011<1..-<--....-..10//01110.99-.1<0:01/<111<101--99-....9-
@M03495:530:000000000-LYBTV:1:1105:10819:18156 2:N:0:TGACAGCT+CCTACGGG
ATATTTTGCCGTTGATAAACCACCCTCCCTGTGGTCGTTATCTTGCTCCTTCTGTCGTCAACGAATTTACTAATCCAAAGCTCACATGCTGACAGATCGGAAGAGCGTCGTGTAGGGAAAGAGTGTCCCGTAGGGTGGAGGTGTCGGGGGCGGGCGTGTTATTAAAAAACAGAAACAAAGGGATATGGGAAGTGTCTCTGGAGAGGGGTAAACGGCTATGCACGGACTAGGCAACACTTGTATGGCAGACA
+
BBAAAFFFFFBBEEGGGGGGGGGGGGHGGHHHHHHHGGGHHHHHHFHHGHHHHHHHGGFHGGGEEHHHBGFHHHHHGH5GFEHFFGGGHHFHHHHGHFHGDAEGFHGGFEEE?BGHGBGHHFH333B??C?/<?F2?/?//?/?1/</-A-----;99..//9/9//9-...;/;//:.9.....///../.9/////////./...-;.;//.;--.//9//.-9--/////.;9.//////;../..9.
@M03495:530:000000000-LYBTV:1:1105:9304:18162 2:N:0:TGACAGCT+CCTACGGG
ATATTTTGCCGTTGATAAACCACCCTCCCTGTGGTCGTTATCTTGCTCCTTCTGTCGTCAACGAATTTACTAATTCCAAAGCTCACATGCTGACAGATCGGAAGAGCGTCGTGTAGGGAAAGAGTGTCCCGTAGGGTGTAGATCTCGGGGGGGGGGCGGGCATTAAAAAAAAAAACGGAGAAGAGGGTGGGCAGCGTCGCTGGCTGTAGAACAGTGACGTATGAGCTGGAGATGAAGCCAGCTCTATGTAA
+
CCCCCFFFFFCAGGGGGGGGGGGGGHHGGHHHHHHHGGGHHHHHHHHHHHHHHHHHGGGHGHGGGHHHHHHHEHHHHHFHHHHHHHHHHHHHHHHHHHHHGFGGGGFFEFG@FGFGHGGHHHHHBFBDGHGEGFDF2?/22222220?/>@--:--------/009990-;--;-9-.;.-./0.9...--./..:..-::A-./..;0000;F0000...;/00090/9.0/:00:0./..00000000:
@M03495:530:000000000-LYBTV:1:1105:2521:18163 2:N:0:TGACAGCT+CCTACGGG
ATATTTTGCCGTTGATAAACCAGGATCAGGTGGACCAAAGCTCACATGCTGACAGATCGGAAGAGCGTCGTGTAGGGAAAGAGTGTCCCGTAGGGTGTAGATCTAGGGAGTGGCGGGCGCATTAAAAAAAATACCAAATCTTGACGATGGGGTGAGCCAAAGACGCCATAATACGATACACACGCTGGCTGTCGTAGCTTTTGCCGGCATTACTAAGTCCCTAGGTACACCAATAATCTCTCAACCTGCAG
+
BBBBBFFFFFB2AECGGGGGGGHGDHHHHH5FFHGHHFFHHHHGHHHHFGHHEGHHEFFEEF1FGFGEAEEE12DGEF1GGGHB34@FGGHEEDEGG/?344B44B3F3??0///<<//<<..11=11-<@<0<000.000;:00..:;...99.9B//9///;.--9.00000....9///9-@..-..99/.9..9///////-----9////////////.;////9/:9///////////../.9./
@M03495:530:000000000-LYBTV:1:1105:21444:18169 2:N:0:TGACAGCT+CCTACGGG
ATATTTTGCCGTTGATAAACCAGCTAATCCTGAAAAAAAAATCAAAGCTAAAAACTACAATGCTAAGACCACGATGTGACTGCTATCAAAGTTAGATATATATGTAAATTATTCATCTGTCAAATCCTAGAATTATATCATACCTGCTCCAGCAATCACGACCTGTAATGGTTTAGTGGGTTGTTCACTGTTTCTGAAAAATGAAGATAGTTGTCCAGCTTCCAAAAAGTTTATTGTGTTTTCTAGTGGAG
+
CCCCCFFFFFCCGGGGGGGGGGHHHHHHHHHHHHHHGGGGGHHHHGFFHGHHGFGHHHHHHHHHHHHHHHHHGGHGHHHHHHFHGHGHHHHGHHHHHHHHHHHHFHHHGHHHHHHHHHHHHHHHHHGHHHFHHHHHHHHGHHFHHHHHHHHHHHHHHHHGGGGGHHHEHHHGFHHH=GEHGGGGHHHGHHHHGHHGHFDGFHHGHFFHHHGHHHHFHHGFHHHHCGH.E0FGGGGFFFFG/BFGGFFGFFF
@M03495:530:000000000-LYBTV:1:1105:6159:18176 2:N:0:TGACAGCT+CCTACGGG
ATATTTTGCCGTTGATAAACCAGGACTCAGGCTGGACCAAAGCTCACATGCTGACAGATCGGAAGAGCGTCGTGTAGGGAAAGAGTGTCCCGTAGGGTGTAGATCTCGGGGGTCGGCCGGGTAATAAAAAAAAAAAAAGAAGGGGCGTAGGGAGTGAGGGGGGGCAGGGATAGAGACATACGGAGGAGGAAGTAACGCGAGACTGATATGTGGAGACGCAAGGACCAGTAGAAGATACCAAAGAGTGTAGT
+
DDDDDFFFFFCCGGGGGGGGGGHGHHHHHHHHHHGHHHHHHHHHHHHHHHHHHHHHHHHHHGGGGHHHGGGGFGHHHHGFHHHHHFG@FFHGGEGGGHG/F3444?40F//B//>/////-.<0F111<1-@-<<C--.../..------../...00..--<---.--.//0000/:<00....<..../.0<00.--<--<0000000:000.0..----......<000000000000.///<00000
@M03495:530:000000000-LYBTV:1:1105:8053:18180 2:N:0:TGACAGCT+CCTACGGG
ATATTTTGCCGTTGATAAACCACCCTCCCTGTGGTCGTTATCTTGCTCCTTCTGTCGTCAACGAATTTACTAATTCCAAAGCTCACATGCTGACAGATCGGAAGAGCGTCGTGTAGGGAAAGAGTGTCCCGTAGGGTGTAGATCTCGGTGGGCGCCGGGTTATTAAAAAAAAAAAAAGAGAGAAGGAAGAGGAGGGGCGAGTAGAGGGGCGAAGACGCTGTGCGTATCAGAACGGTCATAGCATGGACATG
+
CDCCCFFFFFDDGGGGGGGGGGGGGHHGGHHHHHHHGGGHHHHHHHHHHHHHHHHHGGGHGHGGGHHHHHHHHHHHHHHHHHHHHHHHHHHHHHHHHHHHGGGGHHHGGGGGGHHHHGHHHHHHDFDFGHGFGGGGGG/>@222>2@F<?E//>-<>--...<=000<0--A-----..//..0/../:......---:9--::0:/.------./.-...:0.....:;00/..;..0000000.00000
@M03495:530:000000000-LYBTV:1:1105:14483:18183 2:N:0:TGACAGCT+CCTACGGG
ATATTTTGCCGTTGATAAACCAGCTAATCCTGAAAAAAAAATCAAAGCTAAAAACTACAATGCTAAGACCACGATGTGACTGCTATCAAAGTTAGATATATATGTAAATTATTCATCTGTCAAATCCTAGAATTATATCATACCTGCTCCAGCAATCACGACCTGTCCTGGCAAACAACCTGCAGAAAAGCCAATCAAATATATTTTCACAAGAGATGGAATGTGAGGCAATAATAGAGTACAAAGGTTGA
+
BBBBBFFFFFDBGGGGGGGGCGFHHHHHHGHCFHHHHGAEGHHHHHBHHHHHGHEHGHGFFFCGHHHHGHHGGGEGGFHFHGHGHFFHHHFHHHHGHHHHHHHHFGHFGFHHHHGFHHHHHH4GFE3FGFHHHHGHHHHGHHHFGFFGGHHFEGCGFHGFDGGGHHGFHHHAGGFGFGHGHHFHFFHHHHHHHHHHHG0DGHHHFFGFHHH0CGGCGFHHCHH;BFGGGG./CFFFB0C09CFGFFF0;//
@M03495:530:000000000-LYBTV:1:1105:8586:18225 2:N:0:TGACAGCT+CCTACGGG
ATATTTTGCCGTTGATAAACCACCCTCCCTGTGGTCGTTATCTTGCTCCTTCTGTCGTCAACGAATTTACTAATTCCAAAGCTCACATGCTGACAGATCGGAAGAGCGTCGTGTAGGGAAAGAGTGTCCCGTAGGGTGTAGAGCTCGGGGGGGGCCGGGTCATTAAAAAAAAAAAAGATACAAGGAGCCCTGAAGCGGGCGTGCATAGTAATAAGAGATTGGATGCTAGCAGAGCTCGACTGAGTAACATA
+
CCCCCFFFFFCCGGGGGGGGGGGGGHHGGHHHHHHHGGGHHHHHHHHHGHHHHHHHGGGHGHGGGHHHHHHHHHHHHHHHHHHHGHHHHHHHHHHHHHHHGFGGHHGFEFGG?GHGHGHHHHHH?FDGGFCGFGGGCF/2@22@2=///><--;--:--.9.00:000::------.9000000.....././000-----:-..000900000090/000.909/00000;9./00.--..090000900
@M03495:530:000000000-LYBTV:1:1105:16067:18242 2:N:0:TGACAGCT+CCTACGGG
ATATTTTGCCGTTGATAAACCAGCTAATCCTGAAAAAAAAATCAAAGCTAAAAACTACAATGCTAAGACCACGATGTGACTGCTATCAAAGTTAGATATATATGTAAATTATTCATCTGTCAAATCCTAGAATTATATCATACCTGCTCCAGCAATCACGACCTGTAATGGTTTAGTGGGTTGTTCACTGTTTCTGAAAAATGAAGATAGTTGTCCAGCTTCCAAAAAGTTTATTGTGTTTTCTAGTGGAG
+
CBCCCFFFFFCCGGGGGGGGGGHHHHHHHHHHHHHHHGGGGHHHHHHGHGHHHHGHHHHHHHHHHHHHHGHHGGHGHGHGHHBHHHHHHHHHHHHHHHHGHHHHHHHHHHHHHHHHHGHHHHHHHHHHHHHHHHHHHHHHHHHHHHHHHHHHGHHHHHHGGGGGHHFHHHH?GHHHGHGHEGGGHHHHHHHHHFHHHHFHHHHHDGFGHHHHHHHHHHGGHHHHGFEGGFFBFGGGGGGGGFGGGGFFGGG
@M03495:530:000000000-LYBTV:1:1105:15204:18244 2:N:0:TGACAGCT+CCTACGGG
ATATTTTGCCGTTGATAAACCAGCTAATTCCAAAGCTCACATGCTGACAGATCGGAAGAGCGTCGTGTAGGGAAAGAGTGTCCCGTAGGGTGTAGATATCGGTGGGGGTCGGTGGTTTAAAAAAAAAAAAAAACTCAAAGTATGACCAAGGTGTGAGTCACGATTTGGTGTTGAGAGATATATGAAGAGAACAAGCCGAGGAGATGGCACGAACAGGAGCATCAGACGCCCCAAGATGTAGACGCACAGCC
+
CDCCCFFFFFCCGGGGGGGGGGHHHHHHGFHHHHHHHHHHHHHHHHFHHHHHHHGGGGGGGGGGGEEAFFHGGHHHHHDGDGHHG1EGEFFF/3344444?E/?/////?<//?/</0@@DFF@/---<<---.00000000000000.:.000:0000:0.....00.:...00.:90000:0:000./0:///..-----../00;/0...--/..9..00000;--;;-....:0;0:00.---9/..
@M03495:530:000000000-LYBTV:1:1105:21546:18245 2:N:0:TGACAGCT+CCTACGGG
ATATTTTGCCGTTGATAAACCAGTCACAACCACTTCTTGCCCTCCAAAGCTCACATGCTGACAGATCGGAAGAGCGTCGTGTAGGGAAAGAGTGTCCCGTAGGGTGTAGGTCTCGGGGGTCGGCGGGGCAATAAAAAAAAAAAAAAGATAAGACGCGAGAAGAGGGAGGCCATAGCAGGGAAACGAGACATATAGGGGTGTATCGGAGGCAAGTACAGAGCGAGACATGATGATGGTGGGATGTGTGTAAG
+
CDCCDFFFFFDDGGGGGGGGGGHHHHHHHGGGGHHHHHHHHHHHGHHHHHHHHHHHHHHHHHHHHHHHGGGGHHHGGGGGGGHHGGCGHHHHGGBFGGGFEEGG??/33334B4BF/>@//>///-----.00000:-D-9-----..:0000:.-----./0:....-.../00000.;.../.;.../000:0:...--00;.:.--A...000000//----./000000;0:B0.-.0.:00..000
@M03495:530:000000000-LYBTV:1:1105:2926:18261 2:N:0:TGACAGCT+CCTACGGG
ATATTTTGCCGTTGATAAACCAGCTAATCCTGAAAAAAAAATCAAAGCTAAAAACTACAATGCTAAGACCACGATGTGACTGCTATCAAAGTTAGATATATATGTAAATTATTCATCTGTCAAATCCTAGAATTATATCATACCTGCTCCAGCAATCACGACCTGTAATGGTTTAGTGGGTTGTTCACTGTTTCTGAAAAATGAAGATAGTTGTCCAGCTTCCAAAAAGTTTATTGTGTTTTCTAGTGGAG
+
B?ABBFFFFFBBGGGGGGGGFGHGFHFGHCHHFHHHH?FG?HFFHGFHGAFHGF1GFHHFFHHHHBFGHEHHGGHGFHHHFHHFHB3GGHFGFHGHHFGHHHHBBBBB4BGHHHFHHHHHHHHGEFGGGHHGGHH?FGHFHEGHHHHGHEFBGHGFHFHG?CGF0?GFFHHHGHHD1=GFFFGGHHHHFHHG0GHHHG0DCCH00C:CC0GFGFHGBFBBGGHFHHEAFBFBFFGEFGFGFGGFBFGG?FG
@M03495:530:000000000-LYBTV:1:1105:17763:18275 2:N:0:TGACAGCT+CCTACGGG
ATATTTTGCCGTTGATAAACCACCCTCCAAAGCTCACATGCTGACAGTTCGGAAGAGCGTCGTGTCGGGAAAGAGTGCCCCGTAGGGTGTCGGAAGAGCGGGGCGCCGGGGAAGAGTAAAAAAAAAGTGATATTGTAGTTGTGTTGCCGGGATATTATAATACAGATGGAAAGATGCAATTAGACACGACAGATCACGCTAGCAGTACGAAGATGCTTGTAATGGACTCATGAGTGTTCCACGATCACGAA
+
AAABBFFD4DDAEGFGGC5GGCCFEF424BB32BFB3BGBB55BBF33552A11AG12A1E0ABA2100>@CG3243@331/?/1>13/>3/////0?0>////>-->-<--....00000::---.900090000000009.//.00----..//9///://////////9./9///B/9/////..--;-/////:....//9///9..../////:.//////////:///////////.-.../...
@M03495:530:000000000-LYBTV:1:1105:5132:18282 2:N:0:TGACAGCT+CCTACGGG
ATATTTTGCCGTTGATAAACCAGAACCATCCAAAGCTCACATGCTGACAGATCGGAAGAGCGTCGTGTAGGGAAAGAGTGTCCCGTAGGGTGTAGATCTCGGTGGTCGTCGTGTCATTAAAAAAAAAAAAGCAGTCAGTCCCGCGATATCGCCAGTCATTTATCACATATTTCACATATACTATTCATTATGTGTGCACTTGTGCACTTCATTCTTTTGTTATCATTGCTCTCTTTTGTCTGTTTCCCTCT
+
CCBCCFFFFFCCGGGGGGGGGGGHHHHHHHHHHHHHHHHHHHHHHHHHHHHHHHGGGGHHHGFGGEGBFGHGHHHHHHDGGHHHGGGGGGG1>334B44B0EF///3//?///?B33B3B3D2<@/<<-<<010<1100000-<---;-0.;.:-00000000000000000000;0009000900000090;00.000009000009;B000000:909/00000000000000000:0009000000/:
@M03495:530:000000000-LYBTV:1:1105:20331:18290 2:N:0:TGACAGCT+CCTACGGG
ATATTTTGCCGTTGATAAACCAGCTAATCCTGAAAAAAAAATCAAAGCTAAAAACTACAATGCTAAGACCACGATGTGACTGCTATCAAAGTTAGATATATATGTAAATTATTCATCTGTCAAATCCTAGAATTATATCATACCTGCTCCAGCAATCACGACCTGTAATGGTTTAGTGGGTTGTTCACTGTTTCTGAAAAATGAAGATAGTTGTCCAGCTTCCAAAAAGTTTATTGTGTTTTCTAGTGGAG
+
BBBBBFFFFFBBGGGGGGGGGGHHHGHHHHHHHHHGHGGGGHHGHHHGHHGHHHGHHHHHHHHHHHHGFHHHGGHGHHHHHHHHHHHHHHHFGHGHHHHHHHHHHHHHHGHHHFHGHHHHHHHHGGFGHHHHHHHHHHHGHHFFHHHHHHHGHHHHHHHGGGGGHHHHHGH1FHHH<=GFCFGFHGHHHHHHGHHHHFHHEHGHDHFHHHHHHHHGBCGHBHCGFHCEDFFGFGGFGGFFBFB9FFBFFGG
@M03495:530:000000000-LYBTV:1:1105:20611:18292 2:N:0:TGACAGCT+CCTACGGG
ATATTTTGCCGTTGATAAACCAGCTAATTCCAAAGCTCACATGCTGACAGATCGGAAGAGCGTCGTGTAGGGAAAGAGTGTCCCGTAGGGTGTAGATCTCGGGGGGCGGCGTGGCATTTAAAAAAAAAAAAAAGAGAGAAGCGGATGTGGTACTTGGCAGTGTACACAGTACGACGGGTGAGTATGAGTCGATAGTACGGGGGGTATGTCAACGTGCGTCTATGTAAACTCAGATGGTTGGCGGTACGGCG
+
DDDDDFFFFFDCGGGGGGGGGGHHHHHHHHHHHHHHHHHHHHHHGHHHHHHHHHGGGGHHHGGGGAFBBEGGHHHHHHDFDFGHGHGGGG3?/@@44BBG1F/??----------:0:0<00FF<=>;----<..//..0:0-----000/00000</0./<000000.000...-----..00000000-....000..-<---<0000000<...-.-..0000000000<<00000.90--<....--
@M03495:530:000000000-LYBTV:1:1105:2856:18292 2:N:0:TGACAGCT+CCTACGGG
ATATTTTGCCGTTGATAAACCAGAGGACTCAGGCTGGACCAAAGCTCACATGCTGACAGATCGGAAGAGCGTCGTGTAGGGAAAGAGTGTCCCGTAGGGTGGAGAGCACGGCGGGCGCCGGATCCTTAAAAAAAAAAAAAGAAGCAAGAGCGGGGGTGGAGGGGCAATAGCCATCAACACCGAACCCATTTATTTGAGACAGGAAGCAACCACACGTGCGAGTGAGAATATAAGGCAACACAGTGCCGGTC
+
ABCCCFFFFFDCGGGGGGGGGGHHHGHHHHHHHHHHGHHHHHHFHHEHHHHHHHHHHHHHHHHGGGGFGHGGGGEGHHHHGFHHHGFFG4FEGFGGGGGB////3/?30/>/<</->-<---.-/00000C0CGG-<---.../00<//::---9-<--...----.00000000:0/0..-----9./<0000000.90/:../..</......-..<-9--.0000000<:00/.......0000----
@M03495:530:000000000-LYBTV:1:1105:20727:18296 2:N:0:TGACAGCT+CCTACGGG
ATATTTTGCCGTTGATAAACCAGCTAATCCTGAAAAAAAAATCAAAGCTAAAAACTACAATGCTAAGACCACGATGTGACTGCTATCAAAGTTAGATATATATGTAAATTATTCATCTGTCAAATCCTAGAATTATATCATACCTGCTCCAGCAATCACGACCTGTAATGGTTTAGTGGGTTGTTCACTGTTTCTGAAAAATGAAGATAGTTGTCCAGCTTCCAAAAAGTTTATTGTGTTTTCTAGTGGAG
+
AAABBFF5BFBA2EGGGGGGEG4GFFHHHBDDEGFFFEEGEHGHHHHEHFGB33AFHHFHFHCGFFHHFGGHEGFGCG4@GD?GGHHHHFFGFGBGGGFHHHHHBFGHHBG4BGHHGHBFGHGHBFBFGHFFHHGFHHGHDGHBGHHEHHHGHHHHFHFGGGCDBDGFGHE1<0GF>GHH<FGEHHFBDFDGD0GFBGGBGHGHDGFFFHCHFGECCCG00;/;:0CAD9CFGF0FFGCBFFFGGGF0FFA
@M03495:530:000000000-LYBTV:1:1105:18524:18298 2:N:0:TGACAGCT+CCTACGGG
ATATTTTGCCGTTGATAAACCAGCTAATCCTGAAAAAAAAATCAAAGCTAAAAACTACAATGCTAAGACCACGATGTGACTGCTATCAAAGTTAGATATATATGTAAATTATTCATCTGTCAAATCCTAGAATTATATCATACCTGCTCCAGCAATCACGACCTGTTAATGGTTTAGTGGGTTGTTCACTGTTTCTGAAAAATGAAGATAGTTGTCCAGCTTCCAAAACGTTTATTGTGTTTTCTAGTGGG
+
CBCCCFFBFFCAGGGGGGGGGGHHHHHHHHHHHHHHGGGGGHGHHHGHHGHHHHGHHFHHHHHHHBGHHGHHGGHGEGHHFHFFGHFHHHHFHHFHHHHGHHHHFHHHHHHHFHHHHHHHHHHHHHGHHHHHHHHHHHHHHHHHHHHHHHHHHHHHHHGGDGGGHHHHHHHHGHHHGHEGHDGGGHHGHHHHGHHHHGGHHAGGD:CGHGHHGHC0CGHHFGFGHEHG.-:CFGGGGGGGGGFFFBFFFF.
@M03495:530:000000000-LYBTV:1:1105:14058:18323 2:N:0:TGACAGCT+CCTACGGG
ATATTTTGCCGTTGATAAACCAGCTAATCCTGAAAAAAAAATCAAAGCTAAAAACTACAATGCTAAGACCACGATGTGACTGCTATCAAAGTTAGATATATATGTAAATTATTCATCTGTCAAATCCTAGAATTATATCATACCTGCTCCAGCAATCACGACCTGTAATGGTTTAGTGGGTTGTTCACTGTTTCTGAAAAATGAAGATAGTTGTCCAGCTTCCAAAAAGTTTATTGTGTTTTCTAGTGGAG
+
BBBBAFFFFFBBGGGGGGGGGGHHGHHHHHHHHHGCGGGGGHHHHGEEHHFHHHGHHHHHHHHGHHHHHGHHGGHGHGHHGBEHHHHHHGFGHHHGHHHHHHHGGHHHGEHH4GHHHGHHHHHHHFFHHFHHHHHHHHHGHHHHGHGGFCFHGGGHHFHFDGGGFGH1GHGGFHHBFG0FCFGGEFHGGHGH=DGHHFDGAGBG=C:GHHGHFHFGBGBCGBCFCGAEABFFFFB0FFCFBFFGGGCFAFE
@M03495:530:000000000-LYBTV:1:1105:11590:18325 2:N:0:TGACAGCT+CCTACGGG
ATATTTTGCCGTTGATAAACCAAAGCTCACATGCTGACAGATCGGAAGAGCGTCGTGTAGGGAAAGAGTGTCCCGTAGGGTGTAGATCTCGGGGGTCGCCGGGACATTAAAAAAAAAAAAACATGGAAAACAGACAGTTTGGGTAGGAGTAAGACGAGCAGGATAAGAAACAGGGGGTGCATCACGTGAAGAAATGAGAGTATGGGGTGAAAAGTGCGTAGTAGAGAGCAGAAGCATATGACTGCGTATAG
+
CCCCCFFFFFDCGGGGGGGGGGHHHGGHHGHHGHHHFHHHHHHHGGGGHHHGEGGGGHGHGGHHHHFGDG5DFHGHGGAFBF/3BB4B4@1F/>@//</?<>@/</1?11=?1<C@@@C?-..0:/000//.//./90000...0..0/9:0000.----/9.0;0000////..----.00000.....00/:0990000009/.:.-.000/000-..-;00000..0///00000;0000:/....;0
@M03495:530:000000000-LYBTV:1:1105:6495:18344 2:N:0:TGACAGCT+CCTACGGG
ATATTTTGCCGTTGATAAACCAGCTAATCCTGAAAAAAAAATCAAAGCTAAAAACTACAATGCTAAGACCACGATGTGACTGCTATCAAAGTTAGATATATATGTAAATTATTCATCTGTCAAATCCTAGAATTATATCATACCTGCTCCAGCAATCACGACCTGTCCTGGCAAACAACCTGCAGAAAAGCCAATCAAATATATTTTCACAAGAGATGGAATGTGAGGCAATAATAGAGTACAAAGGTTGA
+
AAABBFFFFFDAFGGGGGGGGGGHFHHHHHHGHHHHHGGGGHGHHGHHHFHHHBEGFHHHHHHHHFFGEHGHGGHGGHG4@G3FGFHF@GF4BGHHHHHHHHHHGHHGGFHHGHHHGHHHHHHHHH3GHGFHHHHHHHHHHHFFHHCGHHHGBGGGFGHGDDFG0?FHHHHGHFHGHGE.<GFHHBG</<.GGGHHHG0DGGD000:CGHHHHHEFCGFHF0CCFBB..EGFF0;90;C0CFFF0/BFGF9
@M03495:530:000000000-LYBTV:1:1105:17429:18350 2:N:0:TGACAGCT+CCTACGGG
ATATTTTGCCGTTGATAAACCAGTCTCCAAAGCTCACATGCTGACAGATCGGAAGAGCGTCGTGTAGGGAAAGAGTGTCCCGTAGGGTGTAGATCTCGGTGGTGGCCGGGTCGTTTAAAAAAAAAAGAAAGAAGGTAGTGTTGGTGAGGGGAGGGGAGTAAGAGCTAGTAAGAGACTGTGGCAATGTAGTGGACGGAGAAAGTAGGAGATAAGTGTGGTACGGATCGATAGAGTACTATTGTCACTGGGTT
+
DDCCDFFFFFDBGGGGGGGGGGHHHHHHHHHHHHHHHHHHHHHHHHHHHHHGEGEHHHGGGGGGGHGHGFHHHHHGHDGHGGHGGGGFF/D344@BFFA1?E>/?0B>///>/<?//3DFHG<//<..00100001=<0/00<.=.0..<-.----.-./0000/:000:0000//0000/./0000000/.00--..9.0000<00/./<0:0000.<00....-..<A.<000:00000000000/9/.
@M03495:530:000000000-LYBTV:1:1105:3689:18386 2:N:0:TGACAGCT+CCTACGGG
ATATTTTGCCGTTGATAAACCACCCTCCCTGTGGTCGTTATCTTGCTCCTTCTGTCGTCAACCTAATTCCAAAGCTCACATGCTGACAGATCGGAAGAGCGTCGTGTAGGGAAAGAGTGTCCCGTAGGGTGAAGAACTCGGGGGGCGCGGGAGCGTTAAAAAACAAAAAGAAGTAGAATACGGTCGAAGAATAGGTGAGCATCGAGACGAATACGACGGAAGTACGAGTGTATGTATTACTATGGATCTGA
+
BBCCCFFFFFCCGGGGGGGGGGGGGHHGGHHHCFFHGGEHHHHHHHHHHHHHHHHHGGGHGHHHHHHHHHGHHHHGHHHHHHHHHDGHHHHHHGAFGGHHCEFFEF?FHHEEGHCFGDG?FGFE/<?/FBC/2D22@22C?/@?9-:--;--9.-;;..0:0@.;.9;:.../0:00000:../.-:.../0000000.0000./....--;.0...-;...;0:.9...090000000000:00000009
@M03495:530:000000000-LYBTV:1:1105:6908:18436 2:N:0:TGACAGCT+CCTACGGG
ATATTTGCCGTTGATAAACCAGGACTCAGGCTGGACCAAAGCTCACATGCTGACAGATCGGAAGAGCGTCGTGTAGGGAAAGAGTGTCCCGTAGGGTGTAGATCTCGGGGGTTGCCGGATCATTTAGAAAAAAAAAAAGAGATAGGCGCGCAGCAGGGAATGTTCTGGGGTAAGCTAGACGCGGATAGGCAAGAACCAGCAAAGAACAGATAGCGTGTGTGATTGAGTAGGCGTCAGGAGCAGAGTGCATG
+
DDDDDFFFFCBAGGGGGGGGGGGHHHHHHGHHHGHHHHHHHHHHHHHHHHHHHHHHHHHHEEFGHHHGEEEEEFGHHG?FGHHH4BBFGHGFEGGG3FEFD444?D0F/<B//>02<////?FG111>1FGHC-<---..//000/0---9---...-../0000000/-../0000000.----:.0/;0..://....//0;/.//:/;000-.9:..:0:00000;000-.-../0.9.;/.0000:0
@M03495:530:000000000-LYBTV:1:1105:27072:18446 2:N:0:TGACAGCT+CCTACGGG
ATATTTTGCCGTTGATAAACCAGCTAATCCTGAAAAAAAAATCAAAGCTAAAAACTACAATGCTAAGACCACGATGTGACTGCTATCAAAGTTAGATATATATGTAAATTATTCATCTGTCAAATCCTAGAATTATATCATACCTGCTCCAGCAATGTGGGTTGTTCACTGTTTCTGAAAAATGAAGATAGTTGTCCAGCTTCCAAAAAGTTTATTGTGTTTTCTAGTGGAGGTCTTGGAAAGCTCCTGGC
+
BBBBBFFBFFBA?EEGGGGGGGHHHHHHHHHHHHHHHGGGGHHGHHGHHFEHFHGHHHHHHGHHHGHGGHFHGCHGHHFFHHFFHHGGHHHGFHHHHHHHHHHGFHHHHEHH4FGHHHHHGHHHGGGFGHHHHHHGHHHHHHHHFHGFHHGGHHHHHHHHGFF@EGFGHHHGGHHGBDFF1GGGHGGHHHHH<FF=GHHFHGHHFGGEADGFHHHHHHHFGHHHHFHGBHFEDABBFFFFFG?BFGG/;F.
@M03495:530:000000000-LYBTV:1:1105:24771:18449 2:N:0:TGACAGCT+CCTACGGG
ATATTTTGCCGTTGATAAACCACCCTCCCTGTGGTCGTTATCTTGCTCCTTCTGTCGTCAACGAATTTACTAATTCCAAAGCTCACATGCTGACAGATCGGAAGAGCGTCGTGTAGGGAAAGAGTGTCCCGTAGGGTGTAGAGATCGGTGGGGGGCGTGTCATTAAGAAAAAAAAAGGGGTAGATGTACGCTGGGGTCTAGTAGGGCAGAAGAGATGAGAAGGTGAGGCTAAGGACACGGTATGACGGTGA
+
CCBCCFFFFFCCGGGGGGGGGGGGGHHGGGGHHHHHGGGHHHHHHHHHHHHHHHHHGGGHGHGGGHHHGHHHHHHHHHHHHHHHCGHHGHHHHHHHHHHHGGGGGHHGFGGGFHHHHGHHHHGHDGDFHHDGFGGG@F/2@222D2/?/?E/----9--.900;0000:FBA--:::..-...000090...9-.-../000000./.../00./000000/.990....000/09/..-;.;000.-...
@M03495:530:000000000-LYBTV:1:1105:11356:18454 2:N:0:TGACAGCT+CCTACGGG
ATATTTTGCCGTTGATAAACCAGAACCATCCAAAGCTCACATGCTGACAGATCGGAAGAGCGTCGTGTAGGGAAAGAGTGTCCCGTAGGGTGTAGATCTCGGTGGGCGCCGGGTCATTAAAAAAAAAAAAAGCGATGGTCGGGTGCGCTGTCCAGTCATAAGACACACAGTGTCATGCGAAGTACCACCAAGAAGCCATACTGAAGACGAAGACATAAGAAGTGTGGTTGGAAGGTCAAGTATGTGTTTCT
+
CCCCCFFFFFCCGGGGGGGGGGHHHHHHHHHHHHHHHHHHHHHHHHHHHHHHHHGGGGHHHGEGGEEBBEGGFHHHHHDB4FGHGGFGGGGGGB3444BEG?>EE/////<////<2>>FF2GC>/>-<-=.:.....00--9.-.----.000/000;00000///...///////99.;-::///;...../99./////;;/://9--..///////////;/.:..-9//./////9//9//9////
@M03495:530:000000000-LYBTV:1:1105:4179:18467 2:N:0:TGACAGCT+CCTACGGG
ATATTTTGCCGTTGATAAACCACCCTCCCTGTGGTCGTTATCTTGCTCCTTCTGTCGTCAACGAATTTACTAATTCCAAAGCTCACATGCTGACAGATCGGAAGAGCGTCGTGTAGGGAAAGAGTGTCCCGTAGGGGGGAGAGATCGGTGGGGGCCGCAGGAATAAGAAACAGAACGACGGCAAGAACTAAGTAGAAAGAGAGCTCAGACAAAACGACTAAGGCAAGGAGCGATAGGTACCCTTGTCGAGG
+
BBBAAFFFFFBAEGGFGGGGFGGEGH4E2AFAGFFGGEGHDHHFHGFHECGGGFGGFFGF1B?FGGEEFGHGEGHBFF55ECGHGDGFFHHHHBEBCD3FGGFGCF2E?EFEE/BFGFFHHHBG3BB?3BBC//<///---9;.009.:;.--;;-9----9.:///////;.//...------.././/://///////....//9///.;9..9.;9-/;:/9......-;.:./99//;;/.//99--
@M03495:530:000000000-LYBTV:1:1105:4231:18499 2:N:0:TGACAGCT+CCTACGGG
ATATTTTGCCGTTGATAAACCAGGGACTCAGGCTGGACCAAAGCTCACATGCTGACAGATCGGAAGAGCGTCGTGTAGGGAAAGAGTGTCCCGTAGGGTGTAGATCTCGGTGGTCGGCGGAGCATTAAAAAAAAAAAATGTGTGAGTTCGAAAGGGGTGTAGTAAGGTGGTAACATAGTAATAAAGTAAGTGAGTAGATAGTGCTAATGGAAAAGCAGTAGGTGTACACGTGTTGCTTGGACTCTAAGTAG
+
CCCCCFFFFFDDGGGGGGGGGFHGGGGHHHGHHHHGHHHHHHHHGHHHHHHHHHFGHHHHHHGGGGHFHGGGGEGGHGHGGHEHGHBGFGHHEFEEGG3F>33444?4BF/<//3>/</////?==11?1FCGG?-;-.0000.0:000....:..-;--000000000.;000000;:0000000;000::000:00000:0:00000000://:0/000000:0000.:./..;00;:000/00000:0
@M03495:530:000000000-LYBTV:1:1105:17731:18503 2:N:0:TGACAGCT+CCTACGGG
ATATTTTGCCGTTGATAAACCACCCTCCCTGTGGTCGTTATCTTGCTCCTTCTGTCGTCAACGAATTTACTAATTCCAAAGCTCACATGCTGACAGATCGGAAGAGCGTCGTGTAGGGAAAGAGTGTCCCGTAGGGTGTAGATCTCGGTGGTCGGCGTGTCATTAAAAAAAAAAAAGGATCCATATGGTATGCTAGTGTGAGACGTTAGTAGATGTTTAGGGGTATCTGGTTCCACTGATCTCGAGTATTT
+
DDDDDFFFFFCCGGGGGGGGGGGGGHHGGHHHHHHHGGGHHHHHHHHHHHHHHGHHGGGHGHGGGHHHHHHHHHHHHHHHHHHHHHHHHHHHHHHHHHHHGFGGGHHGFGGGEEGGHGHHHHHGDGDFGHGGGGGGFF@FB22@@20?/?//1>--<--</0<00=B<<<@C--9-<./0//0000000000000<00000000.../.<000000000<0..<<0000:0<000000<0000<0.<.000
@M03495:530:000000000-LYBTV:1:1105:5966:18508 2:N:0:TGACAGCT+CCTACGGG
ATATTTTGCCGTTGATAAACCACCCTCCCTGTGGTCGTTATCGAATTTACTAATTCCAAAGCTCACATGCTGACAGATCGGAAGAGCGTCGTGTAGGGAAAGAGTGTCCCGTAGGGTGGAGAGCTCGGGGGTCGGCGGGGCATTAAAAAAAAAAAGGAGAAGAATCGCGGGGGTGGGAGGCGAGCAAAGAGAAGAAGAGAGGCGCGCACGGCTCGGTGACGTAGGTGAAACGGACGTCAGGAGAAGCCAGT
+
CCCDDFFFFFCBGGGGGGGGGGGGGHHGGHHHHHHHGGGHHHHHHHHHHGHHHHHHHHHHHGHGHHHHHHHHGHHHHHHHGGGGHHHGGGGEF?GHHEFHHGHHDE4D?GGH/EEE3//??2//2B?@/BD-.>--<---9-/:00:0;->----../.../0/00..-;::-;---..-.-----/0////0/0/:0./..9----------;--...0.....::000;...--;.;./;...:0./;0
@M03495:530:000000000-LYBTV:1:1105:17152:18518 2:N:0:TGACAGCT+CCTACGGG
ATATTTTGCCGTTGATAAACCAGTCAGGAGTCCAAAGCTCACATGCTGACAGATCGGAAGAGCGTCGTGTAGGGAAAGAGTGTCCCGTAGGGGGTAGATCTCGGGGGGCGGCGTGTCAATAAAAAAAAAAAAGTGAGGAGTGAAAGGGGGGAGGCGAATAGGAGAAGTAAGGGTGGAAGATAAGTGTTGCGTACTATGAAATGCTACATGAGGCGTAAGCATGCAGTGTAATGGAGTGAATATCGATATGA
+
CCCCCFFFFFCCGGGGGGGGGGHHHHHHHGHHGHHHHHHHHHHHHHHHHHHHHHHHGGGEFHHGGGGEFHHHHGHHHHHHGHGFHFFGEEGG1>///344B?B?/<<--;--9--./0000000:;@=@C-9.0900.0./.0000..------9---9.000/../00000...;.0/.000:00:0;9-;.9;000090;9000000;09/.-.-..:0009000:9000000/0.000900.:..-00
@M03495:530:000000000-LYBTV:1:1105:10606:18530 2:N:0:TGACAGCT+CCTACGGG
ATATTTTGCCGTTGATAAACCAGCTAATCCTGAAAAAAAAATCAAAGCTAAAAACTACAATGCTAAGACCACGATGTGACTGCTATCAAAGTTAGATATATATGTAAATTATTCATCTGTCAAATCCTAGAATTATATCATACCTGCTCCAGCAATCACGACCTGTAATGGTTTAGTGGGTTGTTCACTGTTTCTGAAAAATGAAGATAGTTGTCCAGCTTCCAAAAAGTTTATTGTGTTTTCTAGTGGAG
+
CCBCCFFFFFCCGGGGGGGGGGHHHHHHHGHHGGHHHGGGGHHGHHFHHHHHHHGHHHHHGHHHHFGGHGHHGGHGFHGDFFCGGHHHHHHDGHHHHHGHHHHHFHHH?FHHFGHHHHGDGHFHGHHHHHGHHGHHHHHGHHHEHHFHFHHHHHHHGHHGGGGGFHHFGHHFGHHFDGAGEECDHFFHHHGHHFHFHFGFHHGFDG0CHHHCHH0CGFHFHBCC;;;EDFFFGFFGGGEFFGGFFFFF.;A
@M03495:530:000000000-LYBTV:1:1105:14751:18547 2:N:0:TGACAGCT+CCTACGGG
ATATTTTGCCGTTGATAAACCAGCCTCCCTGTGGTCGTTATCTTGCTCCTTCTGTCGTCAACGAATTTACTAATTCCAAAGCTCACATGCTGACAGATCGGAAGAGCGTCGTGTAGGGAAAGAGTGTCCCGTAGGGTGTAGGTCTCGGGGGGGGGCGGGGTATGAAAAACAAAAAGGGAGTAGATATAGACAGGGCGGGCAGAGTGGAGATAGGAGTGAGTATGCAGGACGGGATGATGGGATCTGTAAGG
+
CCCCCFFFFFDCGGGGGGGGGGHHGHHHGHHHHHHHGGGHHHGHHHHHHHHHHGHHGGGHGHGGGHGHHHHHHHHHHHHHHHHHGHHHGHHHHHHHHHHHGGGGFGHEGGGGGFHHHGHHHHGFDF?DGFCHDFDF@F<2F222222=/<------:---;.000000;.::........./00000::000/...--:--9..;0.0.0/00/;//.000000000:..---...0000;/0.0000::0
@M03495:530:000000000-LYBTV:1:1105:21519:18549 2:N:0:TGACAGCT+CCTACGGG
ATATTTTGCCGTTGATAAACCACCCTCCCTGTGGTCGTTATCTTGCTCCTTCTGTCGTCAACGAATTTACTAATTCCAAAGCTCACATGCTGACAGATCGGAAGAGCGTCGTGTAGGGAAAGAGTGTCCCGTAGGGTGTAGATCTCGGTGGGGGGCGGTTCATTAAAAAAAAAAAAAGGGGGAGAGAAGTAGAGAGGGGGGTCGTGTACGCGTGGTGAGACGTGTGGTGGTGGGCTGACCGAGCGTGCGAG
+
CCBCCFFFFFCCGGGGGGGGGGGGGHHGGHHHHHHHGGGHHHHHHHHHHHHHHHHHGGGHGHGGGHHHHHHHHHHHHHHHHHHHFHHHGHHHHHHHHHHHGGGGGHHGGGGGGHHGHGHHHHHGDFDFGHGHGGGGCF@2>22>2@FF/?C/->--;-:-.:;000:90C;F----;:..--9-...0/900900..9----.--../:..-:--..0.00.../../9....-9/..//-----...-9-
@M03495:530:000000000-LYBTV:1:1105:23304:18557 2:N:0:TGACAGCT+CCTACGGG
ATATTTTGCCGTTGATAAACCAGCTAATTCCAAAGCTCACATGCTGACAGATCGGAAGAGCGTCGTGTAGGGAAAGAGTGTCCCGTAGGGTGTAGATATTGGTGGTGGCGGCGTCAATAAAAAAAAAAAAAAAGAGTGACTGGACATGTGGAGTTTCGTATTATATGAGACGAAGACATATCTCGAGACATTGACTGCGCGTGTGGAATGAGCACACTACAGAATGAGGACGGTCAGACGTACGGTTGTCA
+
DCCCDFFFFFCCGGGGGGGGGGHHHHHHHHHHHHHHHHHHHHHHHGHHHHHHHHGGGGFFGGGGFEEBGGHGGHHHHHFH5FGHFFEEGG3CEBB44444433?//?/B/<//////D>2@2G?/A-<-----../0<0<00</.0<00000.0/<0..//00<00000009<-..//000000.0.9./000000<<.-<>DA.<000<:000././//00000000/0.--.../0<9...-./.-90<
@M03495:530:000000000-LYBTV:1:1105:7564:18564 2:N:0:TGACAGCT+CCTACGGG
ATATTTTGCCGTTGATAAACCAGCTAATCCTGAAAAAAAAATCAAAGCTAAAAACTACAATGCTAAGACCACGATGTGACTGCTATCAAAGTTAGATATATATGTAAATTATTCATCTGTCAAATCCTAGAATTATATCATACCTGCTCCAGCAATCACGACCTGTAATGGTTTAGTGGGTTGTTCACTGTTTCTGAAAAATGAAGATAGTTGTCCAGCTTCCAAAAAGTTTATTGTGTTTTCTAGTGGAG
+
CCCCCFFFFFCCGGGGGGGGGGHHCHHHHHHHHHHHHGGGGHHHHHGGHGHHHHGHHHHHHHHHHHHGHHHHGGHGGHHHHHHHHHHHGHHHHHHHHHHHHHHHGHHHHGHHFFHEHHHHHHHHHGGHHHHHHHHHHHHHHHFHFHHEHHHHGHHHGHHGGGGGHFHFGHHHHHHGFGFGFFDFHHHHHHHHGGHHHH0DHFF0DGCGHHHHHHHFFFHFGFHG:CAEC90FFGGEFGFFGGGGGGBFGB?
@M03495:530:000000000-LYBTV:1:1105:9211:18571 2:N:0:TGACAGCT+CCTACGGG
ATATTTTGCCGTTGATAAACCACCCTCCCTGTGGTCGTTATCTTGCTCCTTCTGTCGTCAACGAATTTACTAATTCCAAAGCTCACATGCTGACAGATCGGAAGAGCGTCGTGTAGGGAAAGAGTGTCCCGTAGGGTGAAGAGCTCGGGGGTGGGCGGGTCATTAAAAAAAAAAAGAGGGGTTGTAAAGTGTGGCGGTGAAGGCATCCTGAAGATGGTAGGTATGTGGAGAGCGGAGAACAGTTACAACTG
+
CBBCCFFFFFCBGGGGGGGGGGGGGHHGGHHHHHHHGGGHHHGHHHHHHHHHHHHHGGGHGHGGGHHHHHHHHHHHHHFHGHHHHHHHHGHHFHHHHHHHGGGGHHHEEEEEGHHHHGHHFFHH3BBDGGDGCFDC2?/2@20222<</>--<<-.:-99-.;0;0;00-;-::-../..-.--./9;/////..----9///../://////////::/.////////./..-----9///9///////;
@M03495:530:000000000-LYBTV:1:1105:4417:18583 2:N:0:TGACAGCT+CCTACGGG
ATATTTTGCCGTTGATAAACCAGGACTCAGGCTGGACCAAAGCTCACATGCTGACAGATCGGAAGAGCGTCGTGTAGGGAAAGAGTGTCCCGTAGGGTGGAAAGCTCGTGGGGTGGGGGATCATTGAAAAAAAAAGTAATGAGTAGCAGGGTGAGCATGTATCTACGCACGAAACTATCAGTCGGGAAATTCACGCATGCTAGGAGGTAGCACACCTATAGTGTAGTATCAGGACCAACTGGTTATTCGGG
+
BBAAAFFFFFDAFGEGFDDGFGHGFHHFHFHHAGEF2GHHGGFHHHHHHHGHFHHHHFEGHGGGGHHFEEFF>FEHGHFGFEFCFBB4BEG/?>EEEC///3?033B?//<///>////<//01<11111<----.<000<00000000.-/.../00;9000090.9.--9..-00000000.----./////..-..////.//../99//...///9/////99///////:..../////;;//...
@M03495:530:000000000-LYBTV:1:1105:9512:18596 2:N:0:TGACAGCT+CCTACGGG
ATATTTTGCCGTTGATAAACCAGCTAATCCTGAAAAAAAAATCAAAGCTAAAAACTACAATGCTAAGACCACGATGTGACTGCTATCAAAGTTAGATATATATGTAAATTATTCATCTGTCAAATCCTAGAATTATATCATACCTGCTCCAGCAATCACGACCTGTAATGGTTTAGTGGGTTGTTCACTGTTTCTGAAAAATGAAGATAGTTGTCCAGCTTCCAAAAAGTTTATTGTGTTTTCTAGTGGAG
+
CBABCFFFFFCCGGGGGGGGGGHHHHHHHHHHHHHHHGGGGHHHHHHGHHHHHHGHHHHHGHHHHGHHHGHGGGGGHHH4FGFHGGCHHGHGHHHHHHHHHHHHFGGHHHHHFHHHGHHHHHHHHGHHHHHHHHHHHHHHHHHGHHFHFHHFFGHHHGHGFGGGHGFDGHGFGGGHFHHEEFGGHHHHHHFHHHHHGHHHGHGBGGCFHGGHHHHCGHHGHEGHCFCAEFFGFGFGGGFGFGGGGEFF?FE
@M03495:530:000000000-LYBTV:1:1105:18865:18597 2:N:0:TGACAGCT+CCTACGGG
ATATTTTGCCGTTGATAAACCACCCTCCCTGTGGTCGTTATCTTGCTCCTTCTGTCGTCAACGAATTTACTAATTCCAAAGCTCACATGCTGACAGATCGGAAGAGCGTCGTGTAGGGAAAGAGTGTCCCGTAGGGTGTAGGTCTCGGGGGGCGGCCGGATATTAAAAAAAAAAAAGAAAGAAGCGCTGAGTGGCGTGTGAGGCTGGAGGTAGCGGACGTCGCACGCGACGAGAGTGATAACGTAGTGAGG
+
BBCBBFFFFFCCGGGGGGGGGGGGGHHGGHHHHHHHGGGHHHHHHHHHHHHHHHHHGGGHGHGGGHHHHHHHHHHHHGHHHHHHHHHHHHHHHHHHHHHHGGGGGHHGFGGGEGHHHGHHHHCGBF?B?FD?CGGG@F/2@22@2><?/>>---------..;9//B/::---9:-...///9//--.-..//..-.-../;.....9...///-;-:-..--------9--;.-/;:;///./..9///.
@M03495:530:000000000-LYBTV:1:1105:4868:18619 2:N:0:TGACAGCT+CCTACGGG
ATATTTTGCCGTTGATAAACCAGCTAATCCTGAAAAAAAAATCAAAGCTAAAAACTACAATGCTAAGACCACGATGTGACTGCTATCAAAGTTAGATATATATGTAAATTATTCATCTGTCAAATCCTAGAATTATATCATACCTGCTCCAGCAATCACGACCTGTAATGGTTTAGTGGGTTGTTCACTGTTTCTGAAAAATGAAGATAGTTGTCCAGCTTCCAAAAAGTTTATTGTGTTTTCTAGTGGAG
+
BBCBBFFFFFDAGGGGGGFGFGHHHHHGH5DGFHHHHGGGGHFGGHGHHHHHGFBFGGHHBFHGFHHHFFFEFGEFFBFDB3B@GG3BFGF4FHHHHHHHHHHHGGFHHHGH?HFFFHFHDFGFBGEGGHHHHFHHGBHFHFFFDFBB3FFGBGGHGHHGGCCFCFGHHHH<1FFG>FGE<FCAHGDGHHFFDDGFHFDGGHFF<GHFFGCC:;:C;G/CC0;CCFG?A900FFBFFFFGB/0BFF0CFFE
@M03495:530:000000000-LYBTV:1:1105:15809:18621 2:N:0:TGACAGCT+CCTACGGG
ATATTTTGCCGTTGATAAACCAGTCCAAAGCTCACATGCTGACAGATCGGAAGAGCGTCGTGTAGGGAAAGAGTGTCCCGTAGGGTGTAGATCTCGGTGGTCGGCGGATCATTAAAAAAAAAAAAAGAGAAAGTAAATGGGGGGTGGAGTGTGGTGAGAAAGAGACAGCTCACGATGGCGAGGAGGTGAGTATGTGTCATGTGCGTATTGTAGTGATAAAGATATTGTACTGGTAGTTAGTTGATGAGTGA
+
DEDEEFFFFFDCGGGGGGGGGGHHHHHHHHHHHHHHHHHHHHHHHHHHHGGGGHHHGGGGFFFGHHGGGHHHHDGDGHHGFFGFC3F/@BF44F41F>>E/3>//<////?FD22DDDDCCC@C--.<//:00<111110..-----..0.11./<1.1100//////.0000...../<-<--....1.11:11<11111<:1.9..011<11/11111<101:11111110<110111111111:0:01
@M03495:530:000000000-LYBTV:1:1105:22368:18622 2:N:0:TGACAGCT+CCTACGGG
ATATTTTGCCGTTGATAAACCACCCTCCCTGTGGTCGTTATCTTGCTCCTTCTTCGTCAACGAATTTACTAATTCCAAAGCTCACATGCTGACAGATCGGAAGAGCGTCGTGTAGGGAAAGAGTGTCCCGTAGGGTGTAGAGCTCGGCGGGGGGCGGGGCATTAAAAAAAAAAAAGATAGAAATATGGGGGGGGGAGGTGTAGTGGTCGAGTGTGACGTCATGTAGATGGAAGGCATGATAGCAGGGGGAG
+
DDCDDFFFFFCCGGGGGGGGGGGGGHHGGHHHHHGHGGGHHHHHHHHHHHHHHHHHHGHGHGGGHHHHHHHHHHHHHHHHHHHHHHHHHHHHHHHHHHHGGGGHHHGGGGGG?GHHGGHHHHHHH3BGFDG@DDG=?/2>22D@2?D/>>-:9-------::0:000:@A;F-9-.900000:00000..------9-..00::/.00---0.0000.....00000000/0/:..;.:000000.-----
@M03495:530:000000000-LYBTV:1:1105:17961:18626 2:N:0:TGACAGCT+CCTACGGG
ATATTTTCCGTTGATAACCAGCTAATCCTGAAAAAAAAATCAAAGCTAAAAACTACAATGCTAAGACCACGATGTGACTGCTATGAAAGTTAGATATATATGTAAATTATTCATCTGTCAAATCCTAGAATTATATCATACCTGCTCCAGCAATCACGACCTGTAATGGTTTAGTGGGTTGTTCACTGTTTCTGAAAAATGAAGATAGTTGTCCAGCTTCTAAAAAGTTTATTGTGTTTTCTAGTGGAGGT
+
A?AAAF33FACCE1F3DGFFGGHHCHHFFHFGGF0AEEEHHFGGB0FGD1BFFGGGHHHHHHFACEFGHGFCHGFGHBF@0FGG1FGHHHHHHHGFFHHFFGHHFHHGHHFHGEDGFHHHGHFH1BGGGGHFHHGHHGHG1FGHFC<1B<BFGF1CCF?CCGHFF1?FBFGHFG1F0CAFCCHDDFGHGHHHGHF0<GCC000===GH00C;000CBCF0000;0CCGGFFGGFFFBFGEFGB099.9;..
@M03495:530:000000000-LYBTV:1:1105:28318:18634 2:N:0:TGACAGCT+CCTACGGG
ATATTTTGCCGTTGATAAACCAGTCAGGAGTCCAAAGCTCACCATGCTGACAGATCGGAAGAGCGTCGTGTAGGGAAAGAGTGTCCCGTAGGGTGTAGAGAACGGTGGGGGGCGGAGGAATAAAAAAACAGGAAAGGGTGTCCTACCTGGGACTGCACAGGAACGTGTAGTGAGTACGACGATTGCCTCTCTACACCGTAGCGCAGATAACGATCAAGTAGCTCCGCGTGACGTGTAAGCTCGATGACTAC
+
BBBBAFFFFFDAEGGGGGGGGGGHGHHFFFHHHHHGGHHHHHHHHGFHHFHHFFGHEF1FEHAGGEEGAE1BDGEBGHHGG4BBFEDFEE1113?/3B43433/??E///>;------..//////-;.9..../....9;:////.//.....9/:9/.......././///////..;--...////9/////./-....-----////.....//////9//..;--..9.././////99///////
@M03495:530:000000000-LYBTV:1:1105:13411:18645 2:N:0:TGACAGCT+CCTACGGG
ATATTTTGCCGTTGATAAACCAGCTAATCCTGAAAAAAAAATCAAAGCTAAAAACTACAATGCTAAGACCACGATGTGACTGCTATCAAAGTTAGATATATATGTAAATTATTCATCTGTCAAATCCTAGAATTATATCATACCTGCTCCAGCAATCACGACCTGTAATGGTTTAGTGGGTTGTTCACTGTTTCTGAAAAATGAAGATAGTTGTCCAGCTTCCAAAAAGTTTATTGTGTTTTCTAGTGGAG
+
BCABBFFFFFCBGGGGGGGGGGHHHHHHHFHHHHHHHGGGGHHHHHFGHGHHGHGGHHHHHHGHHHHHFHGHGGHGHFHHHEBGHDHGHHHGGHFHHHHHHHHHFHHHHHHHBHHFHHHHHHHHHHHGHHHHHHHHHEFHHHGHHHFGHHHHGGHHHFHGGGCGFGHGHHH<?GGHGHFECFGFEHHHHHHHHHHHHHHHGHHHFHHFHFGBGFFHHHFGHHHFHHF?C0;CGGGGGGBBBFGFBFFGGFF
@M03495:530:000000000-LYBTV:1:1105:10227:18675 2:N:0:TGACAGCT+CCTACGGG
ATATTTTGCCGTTGATAAACCAGCTAATCCTGAAAAAAAAATCAAAGCTAAAAACTACAATGCTAAGACCACGATGTGACTGCTATCAAAGTTAGATATATATGTAAATTATTCATCTGTCAAATCCTAGAATTATATCATACCTGCTCCAGCAATCACGACCTGTAATGGTTTAGTGGGTTGTTCACTGTTTCTGAAAAATGAAGATAGTTGTCCAGCTTCCAAAAAGTTTATTGTGTTTTCTAGTGGAG
+
CBBCBFFFFFCCGGGGGGGGGGHHHHHFHHHHHHHHHGGGGHHHHHGHHGHHHHGHHHHHGHHHHHHHHHHHGGHGHHHFHHBGHHGHHHFGHHGHHHGHHHHHGHHHHFHHGHHHHHHHHHHHFHHHHHHHHHHHHHHGHHFGHHCHHHHHGHHHGHHGFGGGGHHGHHHGFHHD=GAGDGGDHHHHHHHHHHHHHHHHGHHGHFCFHHH0GHHFHFHFHHFH0:GGFFGFGFGFGGFGFGGGGGFF?:A
@M03495:530:000000000-LYBTV:1:1105:12365:18679 2:N:0:TGACAGCT+CCTACGGG
ATATTTTGCCGTTGATAAACCAGCTAATCCTGAAAAAAAAATCAAAGCTAAAAACTACAATGCTAAGACCACGATGTGACTGCTATCAAAGTTAGATATATATGTAAATTATTCATCTGTCAAATCCTAGAATTATATCATACCTGCTCCAGCAATCACGACCTGTAATGGTTTAGTGGGTTGTTCACTGTTTCTGAAAAATGAAGATAGTTGTCCAGCTTCCAAAAAGTTTATTGTGTTTTCTAGTGGAG
+
BCCCCFFFBFCCGGGGGGGGGGGHHHHHGFHHHHHHHGGGGHHGHHHHHGHHHHEGHFGHHHHHHGHHHGHHGGHGFFHDGG3GHHHHHHHEGHEHHHHHHHHHFHHHHHHH4GHHHHHHHHGHEGHHHHHHHHHHHHHHHHFHFHHH3GGHFGHGFHHFAFCDHFHHHFGGHHHH=FHCCGGDHHHHHGHHDDGHHHGHHGFEHHHHEGC0GGFBFHC0CCGF0CCEDFFFFGGGFFFFEBBBBFF0A0:
@M03495:530:000000000-LYBTV:1:1105:14247:18696 2:N:0:TGACAGCT+CCTACGGG
ATATTTTGCCGTTGTAAACCACCCTCCCTGTGGTCGTTATCTTGCTCCTTCTGTCGTCAACGAATTTACTAATTCCAAAGCTCACATGCTGACAGATCGGAAGAGCGTCGTGAAGGGAAAGAGTGACCCGTAGGGAGATGAAAATGGTGTGGCATGGCAGGTTAAAAAAAACACGATGAGTGGACCAAATTGCATTCGGGAATCAGAAAAAGGAGGATTATCGTGTTGAGATATAGTCGGTTGGCAGCAGT
+
A?AAAFBFD1DA?EFFDBGGGFFAGGCAGGFCCGHEEGHHHGHG1BF111B11G2BF/AAEEGGHGFHGFGFHHHHHH1001BCHHHHHHH1F1GG@1BEEEAG0F@EEEE?0?B<//0FGFBGD1BDF?C?//F0//0@11111111?/?//010<<0.-0111<1><<:;:C.-..0000.0/9.9.;0000000;..--900000//.../-9A9////----9-//-/////;/-9----//----/
@M03495:530:000000000-LYBTV:1:1105:26924:18703 2:N:0:TGACAGCT+CCTACGGG
ATATTTTGCCGTTGATAAACCACCCTCCCTGTGGTCGTTATCTTGCTCCTTCTGTCGTCAACGAATTTACTAATTCCAAAGCTCACATGCTGACAGATCGGAAGAGCGTCGTGTAGGGAAAGAGTGTCCCGTAGGGTGTATAGCTCGGTGGGGGGCCGGTCGTTTAGAAAAAAAACAGGCAGTCGGCTCTGCTGTGGTGACGTTGCTAGATGAGCAGGGAGGTCCTACCACAGACCAGCGTCTGCCATACC
+
CABCCFFFFFCAFGGGGGGGGGGGGHHGGHHGHHFHGGGHHHHHHHHHFHHHFGFHGGGHGHGGGHHHHHHHHHHHHHDGHFHHBGHHHHHFHHGHHHHHGGGGGHFE?EEEGGFFHGGGHGGFBBBFGDC/>EFG<F/2222>2><A/<D/-----;;----9..//9//.---9./....//.--9://///;9//;//.....//;:///////.9..-.9:;//.//.:/../;.-.;9./////:/
@M03495:530:000000000-LYBTV:1:1105:25908:18706 2:N:0:TGACAGCT+CCTACGGG
ATATTTTGCCGTTGATAAACCAGCTAATCCTGAAAAAAAAATCAAAGCTAAAAACTACAATGCTAAGACCACGATGTGACTGCTATCAAAGTTAGATATATATGTAAATTATTCATCTGTCAAATCCTAGAATTATATCATACCTGCTCCAGCAATCACGACCTGTAATGGTTTAGTGGGTTGTTCACTGTTTCTGAAAAATGAAGATAGTTGTCCAGCTTCCAAAAAGTTTATTGTGTTTTCTAGTGGAG
+
BBBBBFFFFFBBGGGGGCGGGGGHHHHHHHHHGHHHHGGGGHHHHGGHHFHHHHGHHHHHGHHHHHHHHHHHGGHGHFHFGGCHGDGHHGHBGHHHHGHHHHHHGHHHGHHHBGHGHHHHHHHHHHHHHHHHHHHHHHHHHHFHHFGFFHHFHHHHHHHGDFGGHFGHHHHGHHHH>GHEEGGGHHHGFHHHFHGFDGHHHHHHHHGHGHHEHHHHHFHHHHHHBGEGGFFFFGGEB0/;BBFEGGBFEFE
@M03495:530:000000000-LYBTV:1:1105:15971:18720 2:N:0:TGACAGCT+CCTACGGG
ATATTTTGCCGTTGATAAACCAGTCACAACCACTTCTTGCCCTCCAAAGCTCACATGCTGACAGATCGGAAGAGCGTCGTGTAGGGAAAGAGTGTCCCGTAGGGTGGAGATCTCGGGGGGGGGCGGGTCATTAAAAAAAAAAACAGTGATACGGGGGAAGGGAGCAGGGGCAGGGGAGAGAGAGGTGAATGCAGCGTGGATGGAGGACTGATAGGGAGACGCGGACTACAAGTGCATGCCGAGGTGGAAGG
+
CDCCDFFFFFDCGGGGGGGGGGHHHHHHHGGGGHHHHHHHHHHHGHHHHHHHHHHHHHHHHHHHHHHHGGGGHHHGGGGGGFGGGEFHHHHHFGBFFHGGEEGGBF///33B44B//<C----------.00<0<::CA-9-<9./<00000..----..<...<./.-9--.--<.-.......0.<<000000-..<.<09</..</.0000/./9...-----<//00:00000000<-@-....0/.
@M03495:530:000000000-LYBTV:1:1105:20478:18726 2:N:0:TGACAGCT+CCTACGGG
ATATTTTGCCGTTGATAAACCAGAACCATCCAAAGCTCACATGCTGCAGATCGGAAGAGCGTCGTGTAGGGAAAGAGTGTCCCGTAGGGTGTAGATCTCGGGGGGCGGCGGGTCATTAAAAAAAAAAAAAGGAGGAAGAGAGCGGGAACTGATGGTCGTGGTGGAATCAGAGAAAGTCGCGATATCTCAAGAAAGAGGTGCTGGCAACGCAAACGTAAGCAGTTAGAGCGGAGTGACTGTCGTCATGAGCG
+
ABCCDFFFFFDDGGGGGGGGGGHHHHHHHHGHHHHHHHHHHHHHHHHHHGHHHGEFGHHHGGGGEGABFGGFFHHHHDGBFHHGEGGGG31/B3444@4FE/>E-------::-.000;:BFBB---@--../.:./.../..:----.00:00000-9..9..9:000000/00000.----.-0000000//0//.;.:000./:.@----..;...00/0000000----:.000000..9..0;0:-
@M03495:530:000000000-LYBTV:1:1105:13973:18730 2:N:0:TGACAGCT+CCTACGGG
ATATTTTGCCGTCGATAAACCAAAGCTCACATGCTGACAGATCGGAAGAGCGTCGTGTAGGGAAAGAGTGTCCCGTAGGGTGTAGATCTCGGGGGGCGGCGGAACAATTAAAAAAAAAAAAGAATAGAAAATGTGGGCAGCTGCGAGCATGTACAAAGGAAGGACCAGGTAAAGAGGAAACACAGCTGAATGACTAGAAAGTGCAGGTGAAAACGACACCACACAAGTAGTACATCTGAGTATATAGCGGA
+
DDCCDFFFFFDDGGGGGGGGGGHHHHHHHHHHHGHHHHHHHHHHGGGDHHHGGGGGGGHFGGHHHHHG5FDFGHGHGGGG3?/33@4BB4BF/>/--;-------//:0:00:FFF;DD=-...0:0000/000:0..;../00-;---:0;000;0////......:.000:00/..////..:.00;000000::0000000:0..00000/-.---..9.9.;A000000000000000:00000--:
@M03495:530:000000000-LYBTV:1:1105:11251:18748 2:N:0:TGACAGCT+CCTACGGC
ATATTTTGCCGTTGATAAACCAGAACCATCCAAAGCTCACATGCTGACAGATCGGAAGAGCGTCGTGTAGGGAAAGAGTGTGCCGTAGGGTGGAGAGCTCGGGGGGGGGCGGAGGATTAAAAAAAAAAAATGAGGAGGAGGGGGAGGAGGGAGGGGGTAGAAAGAGAAGAGGAAGGAGGAGATGAGGCAGAGAGTAGTAGGTGTAGGGTGAGAGGAGACTATGGTATTAGAAGAGAGCAGGTGGGATCTGA
+
DEDDDFFFFFDCGGGGGGGGGGHHHHHHHHHHHHHHHHHHHHHHHHHHHHHHHHGGGGHHHGGGGFGFFGHGHHHHHHDF4BGHGFFCDG3?/1?3/?33///<C----<99---9<1011:0--<<-@-.011/0.....-<--9-...-..-----..1110///0/0.../....9.../010/.<9../.0111110100010.<...1<..9..0:<1011111<11::./..0/..<.-.0.011
@M03495:530:000000000-LYBTV:1:1105:27113:18753 2:N:0:TGACAGCT+CCTACGGG
ATATTTTGCCGTTGATAAACCACCCTCCCTGTGGTCGTTATCTTGCTCCTTCTGTCGTCAACAAATTTACTAATTCCAAAGCTCACATGCTGACAGATCGGAAGAGCGTCGTGTAGGGAAAGAGTGTCCCGTAGGGAGCATACCTGCGCGGGCGGTGTGGACTTATAAAGAACTATTGGGTTGGTCACTGGTTCTGAAAACTGAAGATAGTTGACAGACTTCCATAAACTTTATTGTATTTGCTAGTGGAG
+
CCCCCFFFFFCCGGGGGGGGGGGGGG4AFFGHFHEBEEGHHHGGDAFH3FHHEHFFAF1FDGGGHFGE5FGAAFHHHHHGHGGHHDGFBFHFEFHGFGFG?EAF??2>E>/EE/FDGEGFA0CGFE43B?<?////2/?/222@2<0</A@------:.;0:00000;000./000000...--.;0/0;/;//;//////;///B//B/////////./:/9//:9//////;/9:/;/////////./.
@M03495:530:000000000-LYBTV:1:1105:9820:18762 2:N:0:TGACAGCT+CCTACGGG
ATATTTTGCCGTTGATAAACCAGCTAATCCTGAAAAAAAAATCAAAGCTAAAAACTACAATGCTAAGACCACGATGTGACTGCTATCAAAGTTAGATATATATGTAAATTATTCATCTGTCAAATCCTAGAATTATATCATACCTGCTCCAGCAATCACGACCTGTAATGGTTTAGTGGGTTGTTCACTGTTTCTGAAAAATGAAGATAGTTGTCCAGCTTCCAAAAAGTTTATTGTGTTTTCTAGTGGAG
+
AAAA@@FDFFD>ECFG3DGGEEEGHHBFFDGGGFHD0AEAAGF1FHHBG1G11B/BGCG1DFGHFEHFDFFEE@GGGG22EGFFHHFFGHG1BGFBGFHHFHH2BB>22EFD>GBGBGHGGGFHFFFFFHFHH1F>GHBDGHHFDGGGBFFGFG0111@/?/@CG?11@DGD1F?F<=<.CFCC.GFFBGHB0DGHH0D=<.<0=00;00<0G:00=GH00GG00;:999C0FFGGFF/;/9FFBFBCF09
@M03495:530:000000000-LYBTV:1:1105:24517:18790 2:N:0:TGACAGCT+CCTACGGG
ATATTTTGCCGTTGATAACCAGCTAATCCTGAAAAAAAAATCAAAGCTAAAAACTACAATGCTAAGACCACGATGTGACTGCTATCAAAGTTAGATATATATGTAAATTATTCATCTGTCAAATCCTAGAATTATATCATACCTGCTCCAGCAATCACGACCTGTAATGGTTTAGTGGGTTGTTCACTGTTTCTGAAAAATGAAGATAGTTGTCCAGCTTCCAAAAAGTTTATTGTGTTTTCTAGTGGAGG
+
BBBBBFFFFFBAGGGGGGGGFGHHHHHHHGHHHHHHGGGGHHHHHGEGHFHHHGHGHHHHHHHHHHHHHHHGGHGHFHGHFFHFHFHHGHGHHFHGHHHHHHHHHHHGGHHGFHHHHHHHHHHH3GHGHFHHHFHHHHHHHHFHHHHHFGHFHFHHGHDGGGGHDDDGGGHHHHGGGHHGGGGHHFHHHHGHGGH0D<DGHFDGHGHHHGHHGGCGGFFHGCCC0:.AFF09C0BFFFFGGG99;CFF0E?
@M03495:530:000000000-LYBTV:1:1105:12621:18793 2:N:0:TGACAGCT+CCTACGGG
ATATTTTGCCGTTGATAAACCAGCTAATCCTGAAAAAAAAATCAAAGCTAAAAACTACAATGCTAAGACCACGATGTGACTGCTATCAAAGTTAGATATATATGTAAATTATTCATCTGTCAAATCCTAGAATTATATCATACCTGCTCCAGCAATCACGACCTGTTAATGGTTTAGTGGGTTGTTCACTGTTTCTGAAAAATGAAGATAGTTGTCCAGCTTCAAAAAAGTTTATTGTGTTTTCTAGTGGA
+
BBBBBFFFFFBBGGGGGGGGGGHGHHHGHGHHHHHHHEGGGHHHHGEFHGHHHHEHHHHHGHGFGHGHHHHHGGHGHGHFFG3GHGHHHHFGGHEHHHGHHHHHFGHHHHHHFHHHGHHHDHHHHHHFHHGGHHGHHHGHHHHGGHAG3GFFBGCHHHHGGGGGGHHDFHEHHFHHHHEGEAFCEFFFHHGHHGHHHHHHHHHHBGHGHFHGHGGG0GH/CCF0:0GA-;BFFF9FGGGF/CF0C0;;CA0
@M03495:530:000000000-LYBTV:1:1105:21720:18803 2:N:0:TGACAGCT+CCTACGGG
ATATTTTGCCGTTGATAAACCAGGACTCAGGCTGGACCAAAGCTCACATGCTGACAGATCGGAAGAGCGTCGTGTAGGGAAAGAGTGTCCCGTAGGGTGTATATGTAGGGGGGCGCCGGGTCCATGAAAAAACAAAAGAGGGGTGTGATGGGGGGAGGATGCGCAGGCGTACTAGCAACCATGAGGCAGATGATGTAGACTGTGTCAGGATGAAGGAATGAGCAAGTGATACGGGCACAGCGTGTGACCGG
+
BBABBFFFFFBAGGGGGGGGGGHGHHGHHFHHHGGAGHGHHHHGHHEHHHHHHGFFHGHGHGGGGHHGEGGGGGGFGGEGFHCHH4B@BGHGAEEAFGA/E444?4443/?<--;----9:-9///////:-...;./.9..-.;-.////..-;--;.9/.-.---.-.--.9////.../////..../////9////////////.///////.;///////.//////..---....-....///--
@M03495:530:000000000-LYBTV:1:1105:17653:18829 2:N:0:TGACAGCT+CCTACCGG
ATATTTTGCCGTTGATAAACCAAAGCTCACATGCTGACAGATCGGAAGAGCGTCGTGTAGGGAAAGAGTGTCCGGTAGGGTGTAGATCTCGGTGGTCGCCGTATCATTAAAAAAAAAAAAGTATTGAGAGTAGGTGGGTTTAGAGAGATGGAATAGCGATGGTAGGAGTTGACGTCGACGCTGGATGATAGTGTAGTGTGACGTTGTCTATAGAGTATTAACAGGTTGATGAGTGACTGCTGTGTTGCGTT
+
DDDDDFFFFFCDGGGGGGGGGGHHHHGHHHHHHHHHGHHHHHHHGGGGGHHGGGGGGHHGGGHHHHHHDFDFGGGGGGGGGG@GG4FBGGHG1?FEF//>E</FEEFEFBBGFFG/@/@-.>111111.1111110.-...0000<..0<:/0:000--...000.0/</000.<.-----.9<.00000<000000/0<00...<.0<0000000000000<0.00//000<000000/000/0:.:-..
@M03495:530:000000000-LYBTV:1:1105:6620:18835 2:N:0:TGACAGCT+CCTACGGG
ATATTTTGCCGTTGATAAACCAGCTAATCCTGAAAAAAAATCAAAGCTAAAAACTACAATGCTAAGACCACGATGTGACTGCTATCAAAGTTAGATATATATGTAAATTATTCATCTGTCAAATCCTAGAATTATATCATACCTGCTCCAGCAATCACGACCTGTAATGGTTTAGTGGGTTGTTCACTGTTTCTGAAAAATGAAGATAGTTGTCCAGCTTCCAAAAAGTTTATTGTGTTTTCTAGTGGAGG
+
BB@BBFFFFFBAGGGGGGGGGGHHHGHHHFHHFHHHHGGGHHHHHHGFHGFFFGHGHHHGFFGHHHGHGHHGCCFFGFHEHHGHGFFHHHHHHHHHGHEHHFHGGHFHFGHHEHHHFHHFHHHGFGGHHFHHHHGHHHHHHGHHGFFHGHHFHHHHHHGGGGGG>DFGGGGFHFHFHGHDCFAGHHHHGHHHDGGHFD=GHHHEH0GHHFFHGFCCCBCFBGFFGHACCGH0FGGGGFFGGGFFF;F?0;C
@M03495:530:000000000-LYBTV:1:1105:12463:18840 2:N:0:TGACAGCT+CCTACGGG
ATATTTTGCCGTTGATAAACCAGGACTCAGGCTGGACCAAAGCCACATGCTGACAGATCGGAAGAGCGTCGTGTAGGGAAAGAGTGTCCCGTAGGGTGTAGATCTCGGTGGGGGCCGTAGCATTAGAAAAAAAAAAAGAGGGGGAATGGAGGGGCACGGGGGAGGCTGTGCAGAAGGAGAGGAAGACGAGAGGCAAGATGTGAAGGAATGAGTGGAGAATAGACAGAGAGAAGTGGATCGATATAGTAGAG
+
DDDDDFFFFFDDGGGGGGGGGGHGHHHHHHHHHHGHHHHHHHHHHHHHHFHHHHHHHHHHFGGGHHHGFGGEFFGGHGGHHHHHBFBFGHGGCFGG3F/3F4444DB?/?E////<<///??==1111?FF-@@A--../..---./000/.----..-<-<---..../0000/0......./:.<<--.-...../00<00000./0<<B00.0.0.000000//</.90/0000009...-00000:0
@M03495:530:000000000-LYBTV:1:1105:23633:18846 2:N:0:TGACAGCT+CCTACGGG
ATATTTTGCCGTTGATAAACCACCCTCCCTGTGGTCGTTATCTTGCTCCTTCTGTCGTCAACGAATTTACTAATTCCAAAGCTCACATGCTGACAGATCGGAAGAGCGTCGTGTAGGGAAAGAGTGTCCCGTAGGGTGTAGAGATAGGGGGTGGCCGGAGCATTAAAAAAAAAAAAAGAGACGAAATGACGCGACACCTCTGCATGAACGACACGTGTCCAGAGGTGCCGTGCGTTACAGTAACTAGCTGT
+
CCCCCFFFFFDCGGGGGGGGGGGGGHHGGHHHHHHHGGGHHHHHHHHHHHHHHHHHGGGHGHGGGHHHHHHHHHHHHHGHHGHHHHHHHHHHGHHHFHHHGEGGGHHFEFFEAGHGHGHHHFBGDFBBFGGGDGGGFFB2D22222DF0?E>--0.<----<<00<00::-9-9---9.<//.--..<<0..--<--./.<0<00:00<..9--...</0000..0.0/-.<.-<...<<0000000/00<
@M03495:530:000000000-LYBTV:1:1105:21700:18852 2:N:0:TGACAGCT+CCTACGGG
ATATTTTGCCGTTGATAAACCAGCTAATCCTGAAAAAAAAATCAAAGCTAAAAACTACAATGCTAAGACCACGATGTGACTGCTATCAAAGTTAGATATATATGTAAATTATTCATCTGTCAAATCCTAGAATTATATCATACCTGCTCCAGCAATCACGACCTGCTAATGGTTTAGTGGGTTGTTCACTGTTTCTGAAAAATGAAGATAGTTGTCCAGCTTCCAAAAAGTTTATTGTGTTTTCTAGTGGG
+
AB?ABFF5FFDAEGGGGGGGGGHHHHHHHBFFGHHHFGGGGHFHHGGHHFHHHHGHFFFHEHGHHHHHFHHHGGEGHFHHGHFFBFHHHHFFGHFHHHFFHGHHBFHHEGHHHDGGHHHHHHHHEGGGHFHFHHGGHHHHHHHHHHEFHGHHEGHHHHHGGGCGFHHF1FGHHHFGG1FFHGEDGHHFFHGHHEHHHGHHBGAG0CCB0GGGGHHB:CGHHECBCFB?.C;CFGGBFFFGFFFBBBFBFE.
@M03495:530:000000000-LYBTV:1:1105:16910:18877 2:N:0:TGACAGCT+CCTACGGG
ATATTTTGCCGTTGATAAACCAAAGCTCACATGCTGACAGATCGGAAGAGCGTCGTGTAGGGAAAGAGTGTCCCGTAGGGTGTAGATCTCGGGGGGGGCCGGGTCATTAAAAAAAAAAAAGAAGGAGAAAGAGGGAGTAGGGACGGGGTAATAGAAAGAAGAAGTAGCAGGGTCGTTGAGGATATGATCTGTAGCATTTCGCTCCTAGGCAGACCGCATAATGTCATTCAAATTGTGATGAGTGACTAGAC
+
CDDDCFFFFFDDGGGGGGGGGGHHHHHHHHHHHHHHHHHHHHHHGFGGHHHGEGFGGHHGGGHHHHHHBF5FGHGHGGGGFG/B34444BBE/EE--9--:--.-:;F00:BFBCDDCF;.../.;...;0//...../:0./.--9--.:0000000/./0:/00;000.://-;.:.:/0/00:00000:00000000/....000//0:...-;-..00:00000;0000000000000:0000:0:0
@M03495:530:000000000-LYBTV:1:1105:21544:18896 2:N:0:TGACAGCT+CCTACGGG
ATATTTTGCCGTTGATAAACCAAAGCTCACATGCTGACAGATCGGAAGAGCGTCGTGTAGGGAAAGAGTGTCCCGTAGGGTGTAGATCTCGGTGGGCGCCGTGTGATTGAAAAAAAAAAAGCCGCAGAACAGTAAAGAGCCGGCCGGAATGAAAAGAAAATAGTGAACCGGGGCCTCTCAGATGCTGCGACGCACCATCGTTATATACAGCGCGTGGCAGGTGCGACCTCGGTTACTCCACGTGCGCAGCG
+
CCCCCFFFFFCCGGGGGGGGGGHHHHHHHGHHHHHHFHHHHHHHGGGGFHHGFGGGGHHGGGHHHHFHDG5FDGGHGGGG?FEGF444@4FC1?A////>E</0/4B43BB3D0>C/<@?.00-----////=00000/<.-------:.09000/..//;009;;00.-----9.9/////9/9///----:--9.//....:///////---;---/.-;//-.--./..:..////9/....--;:--
@M03495:530:000000000-LYBTV:1:1105:21634:18900 2:N:0:TGACAGCT+CCTACGGG
ATATTTTGCCGTTGATAAACCAGTCAGGAGTCCAAAGCTCACATGCTGACAGATCGGAAGAGCGTCGTGTAGGGAAAGAGTGTCCCGTAGGGTGTAGATCTCGGTGGGGGCGGGAGCATTAAAAAAAAAAAAAGACTTAAGAGGGGAGTGGGGGGGGGTGGCACAAGATAGACAGGTAGATTAGCAGCAGAAGGACAGGCGCGTGTCAGTAGCTTACAGGCCGATGCGGTAGGTCTGAGTGACAACCTAGG
+
CCBCCFFFFFCCGGGGGGGGGGHHHHHHHGHHGHHHHHHHHHHHHHHHHGHHHHHHGGGGHHHGFGEAEGHHHGHHHHGGFGBFGGFGEFGGEFE3FD4B4BFG/?///////---.<01111<<A-<@?@--../1111:10..-.-<...9-----<--./0//./011101/.01011110/1</..//0.../..<-<-9-./1111:111:010/..<9-..-9....:11/<1101111.</00/
@M03495:530:000000000-LYBTV:1:1105:5404:18900 2:N:0:TGACAGCT+CCTACGGG
ATATTTTGCCGTTGATAAACCAGGGCGGCACCAAAGCTCACATGCTGACAGATCGGAAGAGCGTCGTGTAGGGAAAGAGTGTCCCGTAGGGTGTAGATCTCGGTGGGCGCCGTATCATTTAATAAAAAAAAAAGACAAGTGAACTTTGTGGCGCAACTAGTGACCCAGTACACGATGGTAGGTATTTACGTTTCTTGTACTTATACGTGTTACGGTTTGATTTTCTACTTTACTGTCTGTTTTTAGCGATT
+
BCCCDFFFFFDDGGGGGGGGGGHGGGGGGGGGHHHHHHHHHHHHHHHHGHHHGHHGEGGHHHGEGEEEFGHHGHHHHGHFHBGGGEHGGGGGG/33422?2B?//?////////?01=11111>1>1D@<<C-..///.0000;0000;9..-.---/00;00009..00000.-...000.0:00000.///0000:00:00000.9//.00..9...0000000000;900;000:0000/../0-9..
@M03495:530:000000000-LYBTV:1:1105:25422:18923 2:N:0:TGACAGCT+CCTACGGG
ATATTTTGCCGTTGATAAACCAGAGGACTCAGGCTGGACCAAAGCTCACATGCTGACAGATCGGAAGAGCGTCGTGTAGGGAAAGAGTGTCCCGTAGGGTGTAGATCTGGGGGGTGGCCGGGTCTTTAAAAAAAACAAGAGAGCAGCGCATAAGCGGTGACGGCTGTGTCTCGTGCACACTGAGCGAGAAGAGATGTCTCTCGTGCAAGTCATGCATTCGACGCCATGAATAGTACGCAGTCTCTCAATAG
+
BCCCCFFFFFCCGGGGGGGGGGHHHGHHHGHHHHHHGHHHHHHHHHHHHHHHGHHHHHHGHHHGGGGBBGFEAEFGFHHHG?GHHHH4G@FBGE?EADE3?>B?4?44432//;---.:--9.-/0;00;90@;>..;//./..;//9--../;/--.-./.;---.//////9.A.//.://;:----.//.;////////.....///////////;;/9:--.;////;/:/9...:;//////////
@M03495:530:000000000-LYBTV:1:1105:25696:18931 2:N:0:TGACAGCT+CCTACGGG
ATATTTTGCCGTTGATAAACCAGTCTCCAAAGCTCACATGCTGACAGATCGGAAGAGCGTCGTGTAGGGAAAGAGTGTCCCGTAGGGTGTAGAGCTCGGTGGTGTGCGTGTCATTTAAAAAAAAAAGAAAACACAATAGGTGCGTAGTCCTTGTATCAGCATAGAGCACACTAAGGTTACACTTATACGTTAGCTGTACCTGATCTCACGGTAGAACATCACTCAGTAGTATAGCGGTTAACTGAGTGGAG
+
CCCCCFFFFFDCGGGGGGGGGGHHHHHHHFHHHHHHHHHHHHHHHHHHHHHGEFGHHHGGGGEGFHHHGHHHHGHGGFDFHFHGFFF3FEBD43433>>//?//?/4////2?B4444FGH/B/<</?==0?C<<.1111111-..-.0<0<<0000=0000<00000.:.//00/00:00000<000.<//.00:0000:0/000000..<..000/000000<000000::00--<-.00<<0:B0.0.
@M03495:530:000000000-LYBTV:1:1105:18682:18936 2:N:0:TGACAGCT+CCTACGGG
ATATTTTGCCGTTGATAAACCAGAGGACTCAGGCTGGACCAAAGCTCACATGCTGACAGATCGGAAGAGCGTCGTGTAGGGAAAGAGTGTCCCGTAGGGTGGAGATCTGGGGGGGGGGCGGATCAATAAAAAAAAAAAAATGAGAGCAGAGAGAGGGAGAGGTGTAGATAAAGCAGAAAGAAAATGGATATAGCAATAGAGGACAGAAGTGTACATGATGACGAGAGCACACAGCAGACGGATGAAGCAGG
+
CCCCCFFFFFCCGGGGGGGGGGHHGGHHHHHHHGHHEHHHHHHHHHHHHHHHHHHHHHHHHHHGGGGHFHGGGGGGGHHHGHHHHHFBFBFGGG?@1/F??//?333B43B//;----9-@--9.0000000:@------.:0000.0//./..........0.00000000000///0:/.//00000000000000000/../9/0000000000;0000:.-9-.0./...././9-..;-00000/.
@M03495:530:000000000-LYBTV:1:1105:14884:18959 2:N:0:TGACAGCT+CCTACGGG
ATATTTTGCCGTTGATAAACCAGCTAATCCTGAAAAAAAAATCAAAGCTAAAAACTACAATGCTAAGACCACGATGTGACTGCTATCAAAGTTAGATATATATGTAAATTATTCATCTGTCAAATCCTAGAATTATATCATACCTGCTCCAGCAATCACGACCTGCCTGGCAAACAACCTGCAGAAAAGCCAATCAAATATATTTTCACAAGAGATGGAATGTGAGGCAATAATAGAGTACAAAGGTTGAA
+
BBBBBFFFFFBBGGGGGGGGGGHHHHHHHFGHHHHHHGGGGHHHHHHHHHHGHHGHHHHHHHHHFGGHHHHHGGHGFGHFHFFGHHHGHHHFHHHHHHHHHHHHHHHHHHHHHHHHHHGHGHGHHHFHHHHHGHHHHHGHHHHGGHHHHHHHGHFFHHHGGGGGHHGFGHFHHHHHHHGHFHFFHHHHHEHHHHBGHHFGDBGFGHFFHHHHBGHFHFHHHGGFCGGEECFEFGGFGG9CBFGFFF9FBFB
@M03495:530:000000000-LYBTV:1:1105:20864:18969 2:N:0:TGACAGCT+CCTACGGG
ATATTTTGCCGTTGATAAACCACCCTCCCTGTGGTCGTTATCTTGCTCCTTCTGTCGTCAACGAATTTACTAATTCCAAAGCTCACATGCTGACAGATCGGAAGAGCGTCGTGTAGGGAAAGAGTGTCCCGTAGGGTGTAGAGTGAGGGGCGGGGGGGGTGAGTAAAAAAAAAAGAGGGGAACTCACAGAGGAACAGGGCGAACATGAGAACAAGCATGTAAGAATCTGTCGGGACTAGCTACAGTAAAAG
+
BBBBAFFFFFBBGGGGGGGGGGGGGHHGG2GHHHBFFGGHHHHHHFHGHHHHHHHGGGFHFHDFEFGFHGHHFHHGHHGFHFHFGGHHGHHB@GHHHHFHGGGGGFBEEFGG//BFGEHHHGEHB?3??FCHCB/A@FC22222221?A?/<-:--;----..;////:---9-..:..-...///;////...../...;----/;//////....//////:///;//9.----.;/////////////
@M03495:530:000000000-LYBTV:1:1105:11328:18977 2:N:0:TGACAGCT+CCTACGGG
ATATTTTGCCGTTGATAACCCACCCTCCAAAGCTCACATGCTGACAGATCGGAAGAGCGTCGTGTAGGGAAAGAGTGTCCCGTAGGGTGTAGATCTCGGGGGTCGCCGGATCATTAAAAAAAAACAAAAAGGAAAGAGACAAGGGCAGAGGACTACAGGATAGATGAGAGTTCGAGGAAAGCTGCCCCATGCAAGAGGAGACACACGGAGGTGTTAACGAAGGAATGTCGAACTGTAGCAGCGAGGTCGGG
+
CCCCCFFFFFDDGGGGGGGGGGGGGHHGHHHHHHHHHHHHHHHHHHHHHHHGFGGHHHGGGGGGGHHHGHHHHHHGGBGHHGHCEGGCF>3D444@4?F/>E/////////<01@1=DDGGCCD.<......///.//////.....<.....///00/.00000000<000<../--//./000.9..//0000/....<.://9-9-.-..0.000.<..../0000....<0000000:----./<--
@M03495:530:000000000-LYBTV:1:1105:4331:18986 2:N:0:TGACAGCT+CCTACGGG
ATATTTTGCCGTTGATAAACCAGCTAATCCTGAAAAAAAAATCAAAGCTAAAAACTACAATGCTAAGACCACGATGTGACTGCTATCAAAGTTAGATATATATGTAAATTATTCATCTGTCAAATCCTAGAATTATATCATACCTGCTCCAGCAATCACGACCTGGTCCTGGCAAACAACCTGCAGAAAAGCCAATCAAATATATTTTCACAAGAGATGGAATGTGAGGCAATAATAGAGTACAAAGGTTG
+
CCCCCFFFFFBAFGGGGGGGGGHHHHHHHFGFGHHHHGGGGHCFHHHGHHHHFGGGHHHHHHHHHHHHHHHHGGHGHHHGFHFHGHHHHHHHHHHHHHHHHHHHGHHHHHHHFGHHHHEHHHHHHHHHHHHHHHHHHHHHHHFFHHFHFHHGGHHHHGHGGGGFHAGGHFHFHHGFHFHHGHHFHGHFHHHHEGCHHHCFGFHEHHHHHHHGHGHHFFHEHBGF9C0C9.C:FFFFFFGEBBFFGFFGFB/
@M03495:530:000000000-LYBTV:1:1105:6521:19010 2:N:0:TGACAGCT+CCTACGGG
ATATTTTGCCGTTGATAAACCACCCTCCCTGTGGTCGTTATCTTGCTCCTTCTGTCATCAACGAATTTACTAATTCCAAAGCTCACATGCTGACAGATCGGAAGAGCGTCGTGTAGGGAAAGAGTGACCCGTAGGGTGTAGGGATCGGGGGGTGGGGGGTAATTAAAAAAAAACAAAGGGGAGTAGAGGAGAAGGGAGTAGGAAGTACATGAACAGGAGAGGAGGACAAACGTGAAGCACCGTATGCATAA
+
BAABBFFFFFBAGGGGGGGGGGGGGHHGGHHHHHHHGGGHHHFHGFHGHGHHHHHHHHHHHHGGGHHHFHHHHHHHFHEGFFHGFDHHHHFGHHHHHHGGGGGGFHHGEFGG/FGGFGHEHGEG4B3B?FGGGADC2F/@F2/22/<//<<>-;--:--9.//;:////---:..../;.-.-;////..:..9...../////.//////:////..;......:..;.......///..-...//9///
@M03495:530:000000000-LYBTV:1:1105:14890:19013 2:N:0:TGACAGCT+CCTACGGG
ATATTTTGCCGTTGATAAACCAGCTAATCCTGAAAAAAAAATCAAAGCTAAAAACTACAATGCTAAGACCACGATGTGACTGCTATCAAAGTTAGATATATATGTAAATTATTCATCTGTCAAATCCTAGAATTATATCATACCTGCTCCAGCAATCACGACCTGTAATGGTTTAGTGGGTTGTTCACTGTTTCTGAAAAATGAAGATAGTTGTCCAGCTTCCAAAAAGTTTATTGTGTTTTCTAGTGGAG
+
CCCCBFFBFFCCGGGGGGGGGGHGHGHHHFHHHGHHHGGGGHHFHFBGHHGHGHGHHHHHHHHHHHHHGFGHGGGGGDHDFGHHHHHHHHHFHHHHHHHHHHHHHHHHHHHHHGFHHHHHGHGHHHHHHHHHHHHHHFHHHHGBHHGFHGHHHGGHGHHGEGGGGGHHHHHGHHHD=GFGEGGFHHHHHGHHDHHHHHDGGHHHHF0CGHFGHHFFHHFHHHGHCC.EGFFGGGGGGGGGGGGGGGGGGGG
@M03495:530:000000000-LYBTV:1:1105:19605:19022 2:N:0:TGACAGCT+CCTACGGG
ATATTTTGCCGTTGATAAACCAGCTAATCCTGAAAAAAAAATCAAAGCTAAAAACTACAATGCTAAGACCACGATGTGACTGCTATCAAAGTTAGATATATATGTAAATTATTCATCTGTCAAATCCTAGAATTATATCATACCTGCTCCAGCAATCACGACCTGTAATGGTTTAGTGGGTTGTTCACTGTTTCTGAAAAATGAAGATAGTTGTCCAGCTTCCAAAAAGTTTATTGTGTTTTCTAGTGGAG
+
CCBCBFFFFFCBGGGGGGGGGGHGHHHHHGHHHHHHHGGGGHHHHHFHHFHEGFEGHHHHHHHHHHHHHHHHGGHGHFHHHBCHFHFGHHHHHHHHHHHHHHHHGHHHHGHHHHHHGHFHHHHHHHHHHHHHHHHHHHHHHHHGGHFHHHHHEHHHGHHGGGGGGGHHFHHGFHHGGHGHEGGAGHHHHHHHGHHHHHHFHHHHGHHHHHHHHHHCFFBCFHHGFHHGFGGGGGGGGGCFFGFGGGFGGGF
@M03495:530:000000000-LYBTV:1:1105:19096:19027 2:N:0:TGACAGCT+CCTACGGG
ATATTTTGCCGTTGATAAACCACCCTCCCTGTGGTCGTTATCTTGCTCCTTCTGTCGTCAACGAATTTACTAATTCCAAAGCTCACATGCTGACAGATCGGAAGAGCGTCGTGTAGGGAAAGAGTGTCCCGTAGGGTGTAGAACTCGGGGGGGGGCGGGTCATTTAAAAAAAACAAGGAGGCAAGGAACAGTAGTGAGGTGTTGGCAAGGCAAGGATGAAATGGGTTGGTGTCGCGTGTGATTTAGATAGA
+
CCCCBFFFFFCDGGGGGGGGGGGGGHHGGHHHHHHHGGGHHHHHHHHHHHHHHHHHGGGHGHGGGHHGHHHGHHHHHHHHHHHHHHHHHHHHHHHHHHHHGGGGFHHGGGGGGFHHHGHHHHHHDG3FGHGGGGGF@F<@222222?//AC----------.0:000::FD--.../.........././/0;00/00:/.:.:.00;....:...00000000.:.-99..0.:-:-.;;000:::0;0:
@M03495:530:000000000-LYBTV:1:1105:23585:19032 2:N:0:TGACAGCT+CCTACGGG
ATATTTTGCCGTTGATAAACCAGCTAATCCTGAAAAAAAAATCAAAGCTAAAAACTACAATGCTAAGACCACGATGTGACTGCTATCAAAGTTAGATATATATGTAAATTATTCATCTGTCAAATCCTAGAATTATATCATACCTGCTCCAGCAATCACGACCTGTAATGGTTTAGTGGGTTGTTCACTGTTTCTGAAAAATGAAGATAGTTGTCCAGCTTCCAAAAAGTTTATTGTGTTTTCTAGTGGAG
+
BBABCFFFFFCBGGGGGGGGGGHHHHHHHHHGHHHCHGGGGHHHHHBGHHHFHFEFHHHHHGHFHHHHHHHHGGHGFFGFHGBGGHHHHHGGFHGFHHHHHHHHFHHHHHHHGHHHHHHHHHHHHFHGHHGHHHGHHHFHGHHGFHAGHHGGHHGHFGHGGGCGH<GBGHHHGHHGFHFGGGGGHGHFHGHHHHGHHHHFGGHHBGCCGGHBFHHHFGHFHECFGHAEEGFFGGGGGGGFGGGGG09CFFE
@M03495:530:000000000-LYBTV:1:1105:20904:19046 2:N:0:TGACAGCT+CCTACGGG
ATATGTTGTCGCTTATAAACTAGCTAATGCTGCACAAACAATCAATGATTAGAATTATTTTCATAAGAGCACGACGTAAATGCTAAAAAAGTTAAATACAAATGTCAAGTAACCATCTGTCTAATCATCAAAATATATTATAACTACACTAAAAATCACTACCTATAATGATATTATCACTTGCTCTCTCCTACTGAAACATACAGATATTTGTCTATGTGCTGGTTGCTTTTTTTTGGTTATTAGTGAAG
+
>AAAAD331@A111ABEGBB3110331B1B311011F00B01A1B1A122D11221B2222222D21B1010//////0/2212221B1//122222211111122BB12222111B11>>22BF1B222BF11B22B22222>>11101B111B01B11>F0<1112@2222222222@11111?1111011<1111110111>1111>111<10000=00=0//<..<00<::----..0099000000
@M03495:530:000000000-LYBTV:1:1105:9038:19047 2:N:0:TGACAGCT+CCTACGGG
ATATTTTGCCGTTGATAAACCAGGGACTCAGGCTGGACCAAAGCTCACATGCTGACAGATCGGAAGAGCGTCGTGTAGGGAAAGAGTGTCCCGTAGGGTGTAGATCTCGGTGGTCGGCGGGTCATTAAAAAAAAAAAAGGGGAGGATAAGGAGGGGTTGAGAGGAAAGAAAACACAGAAAGAACAAAGAAGCAAGTGTGCTGAGAGAGTTGTCCGGGAAGAAGTGTGCGCAGGCGAGGAGTGTAACATTAC
+
CCCCCFFBFFCCGGGGGGGGGGHGGGGHHHHHHHGGHHHHHHHHHHHHHHHHHHGHHHHHHHGGGGHHHGGGGEGGHHHGHHHHFHFH4FFGEFEEGG3?>BG44BB40F/??/3>/<///<-<11111FDA?C?@--.:.-.--.900000..--.--//./..;/././//.9..;////99//.//://///////;//99//..9/////.----..//;/://.:;--.-9---./.9////9///
@M03495:530:000000000-LYBTV:1:1105:20766:19054 2:N:0:TGACAGCT+CCTACGGG
ATATTTTGCCGTTGATAAACCACCCTCCCTGTGGTCGTTATCTTGCTCCTTCTGTCGTCAACGAATTTACTAATTCCAAAGCTCACATGCTGACAGATCGGAAGAGCGTCGTGTAGGGAAAGAGTGTCCCGTAGGGTGTAGATCTCGGGGGTGGGCGGGTGATTAAAAAAAAAAAAAGAGGTAGGTCAGCAGGAGGATGTGTATGGTTAGCAGTGTAGCAGGTGGATAGGCTGCGCGAGCGCTGTTGGAGG
+
CDDDCFFFFFCBGGGGGGGGGGGGGHHGGHHHHHGHGGGHHHHHHHHHHHHHHHHHGGGHGHGGEHHHHHHHHHHHHGHHHHHHHHHHHHHHHHHHHHHHGGGGGGHGEGGGFGHHHGHHHHHHDFDDGFDGGGGG=F/2F22>>FHF/AE----.:-;9;;000000;:9-:----../.;:0.000/0;.;....:0:00:00/000.000:0;0;00:.;0..000/0;..9-------;-.009:;.
@M03495:530:000000000-LYBTV:1:1105:25148:19060 2:N:0:TGACAGCT+CCTACGGG
ATATTTTGCCGTTGATAAACCAGCTAATCCTGAAAAAAAAATCAAAGCTAAAAACTACAATGCTAAGACCACGATGTGACTGCTATCAAAGTTAGATATATATGTAAATTATTCATCTGTCAAATCCTAGAATTATATCATACCTGCTCCAGCAATCACGACCTGTAATGGTTTAGTGGGTTGTTCACTGTTTCTGAAAAATGAAGATAGTTGTCCAGCTTCCAAAAAGTTTATTGTGTTTTCTAGTGGAG
+
AA3AAFFBFFBAEFCFGEGGCGADHHHHF5FHHCHHHGGGGGGGH3F2FHHHBD1FGGHHHHHEHHHGHHHHGGEF1@GHGHHHGHEFHGEFFFFGFH4FDEGHFGHH4DGH?BGHHFFGGH4FFGGE4FHFHHGHFFFDGHFCGH0FGFHHECHHH1G/C</EH<1@GFGHGHGGGFFEAF@AGHGGEGHHHHGEDD0D.GGB<;0:;0;0<GHGCGBCCBC0::.;E0CBFFF0FF/9//90090;9CA
@M03495:530:000000000-LYBTV:1:1105:3044:19069 2:N:0:TGACAGCT+CCTACGGG
ATATTTTGCCGTTGATAAACCACCCTCCCTGTGGTCGTTATCTTGCTCCTTCTGTCGTCAACGAATTTACTAATTCCAAAGCTCACATGCTGACAGATCGGAAGAGCGTCGTGTAGGGAAAGAGTGTCCCGTAGGGTGTAGAGATCGGTGGGGGGCGGTTCATTTAAAAAAAAAAGTGAAGTAGGAGACTAGTGCAGGTAGTCTAGATATCATAGAGATCAAGACCTAAGTGCGTAGAAGTAGAGATATGG
+
BCBCCFFFFFCCGGGGGGGGFGGGGHHGGHHHHHHHGGGHHHGHGHGHHHHHHHHHGGGHGHGGGHHHFHHHHHHHHGHHHFHHHHHHHHHHHHHHHHHHGGEGFGFEEFGGGGHHHGHHHHGHFD3DFFFGFDFG@=>2@22>22?A<<?/<-------;09B000;009@-;@?00009:0000/.900:00000..09000900:0;00009;:00;0000//000/000-.;-.00000;9009000
@M03495:530:000000000-LYBTV:1:1105:24222:19079 2:N:0:TGACAGCT+CCTACGGG
ATATTTTGCCGTTGATAAACCAGGACTCAGGCTGGACCAAAGCTCACATGCTGACAGATCGGAAGAGCGTCGTGTAGGGAAAGAGTGTCCCGTAGGGTGGAGAACTCGGGGGGCGCCGGATTATTAAAAAAAAAAATAGTGAGCAGGCAGGGTGTATGGGCGTCAGATCACGAAGATACCCCTACGAAATAGGACAGTCATTCGGTACACATAGGACGAGCAACATGTCCGTTTGAACGCAGTGGTGAGCG
+
CCCCCFFFFFDCGGGGGGGGGGHGHHHHHHFHHHGHHHHFHHHHHHHHHHHHHHHHHHHHHGGGGHHHGGGGGGHHGHGHHHHFHFGBBFHGGEGGGHG///30B33////B9-------..:<000<0:DFFA9=.00::0000/...<--:.-00<:.:---..00:0/...9.00000....<..9.00<00/.:00<0:0....00<<0000:-<---/..<::00.90/.000..--.:<0.0.0<
@M03495:530:000000000-LYBTV:1:1105:17996:19081 2:N:0:TGACAGCT+CCTACGGG
ATATTTTGCCGTTGATAAACCAGCTAATCCTGAAAAAAAAATCAAAGCTAAAAACTACAATGCTAAGACCACGATGTGACTGCTATCAAAGTTAGATATATATGTAAATTATTCATCTGTCAAATCCTAGAATTATATCATACCTGCTCCAGCAATCACGACCTGTAATGGTTTAGTGGGTTGTTCACTGTTTCTGAAAAATGAAGATAGTTGTCCAGCTTCCAAAAAGTTTATTGTGTTTTCTAGTGGAG
+
CCCCBFFFFFCBGGGGGGGGGGHHHHHHHHHHHGHHHGGGGHHGHHGHHFHHHHGHHHHHHHHHHGHHHHHHGGHGHHHHHHFHHFHHHHHGHHHHHHHHHHHHHHHHHGHHHHHHHHHHHHHHHHHFHHHHHHHHHHHHHHHGHHHHHHHGGHHHHHHGGGGGHGHHHHHFHHHG=GHHGGGGHHHHHHGHGHHHHHHHHGHHHGGHGFHHHHHBGHEGHGHFFHHGGFGFGGGGGGGGFFGGBFBFGEF
@M03495:530:000000000-LYBTV:1:1105:11052:19090 2:N:0:TGACAGCT+CCTACGGG
ATATTTTGCCGTTGATAAACCAGCTAATCCTGAAAAAAAAATCAAAGCTCACATGCTGACAGATCGGAAGAGCGTCGTGTAGGGAAAGAGTGTCCCGTAGGGTGTAGAACTTGGGGGGCGCCGGATAAATAAAAAAAAAAAAGAGAGGGAAGGATGTAGGAGACAGAGAGTCGTCTACACGCAAACATAGAACTGAAAGTGGGGAGGGATAAGCACAGTGGTTGATACAGTAATATGACACTACGCGATGG
+
CCCDDFFFFFDDGGGGGGGGGGHHHHHHHHHHHHHHHGGGGHHHHHHHHHHHHHHHHHHHHHHHHHGEGGHHHGGGGGGFGHHGFHHHHHBGBGGHGGEEGGFF/?3432B3B?//B--<-<---.900::0<0B@F-9<--.9/<<.......0:000<0<9./////.00-..<900/.----..<00000<000<0000.-.<--9//0000///00/09./0:0000<0000<:0000::.--9-..
@M03495:530:000000000-LYBTV:1:1105:27913:19092 2:N:0:TGACAGCT+CCTACGGG
ATATTTTGCCGTTGATAAACCACCCTCCCTGTGGTCGTTATCTTGCTCCTTCTGTCGTCAACGAATTTACTAATTCCAAAGCTCACATGCTGACAGATCGGAAGAGCGTCGTGTAGGGAAAGAGTGTCCCGTAGGGTGTAGAGCTCGGTGGTTGCCGTGTGACTAAACAAAAAAAATACGAGGGGTTAGCGGTCCGGCTTTACTAGTAGGTTACGATACGGTCGACTGCACCTGTCGCCATTATCAATCGC
+
BAACCFFFFFCCGGGGGGGGGGGGGHHGGBGHHHGGGGGHHHHGHGHHHHHHHHHHGGGHGHGGGGGFFHHHHHHHHHEGGHHHFHHHHHHHFH3FGFHHGEGGCFFEEGGGAGGBGGHHHFGH3BBBFHFHDAEG<FB2@22222/</?A//.01-.-0.=11100/<<...---.:0:..--:.-.90--.:----9-/////:;///////.9..-....---..//://///:....///////9..
@M03495:530:000000000-LYBTV:1:1105:22775:19100 2:N:0:TGACAGCT+CCTACGGG
ATATTTTGCCGTTGATAAACCAGCTAATCCTGAAAAAAAAATCAAAGCTAAAAACTACAATGCTAAGACCACGATGTGACTGCTATCAAAGTTAGATATATATGTAAATTATTCATCTGTCAAATCCTAGAATTATATCATACCTGCTCCAGCAATCACGACCTGTAATGGTTTAGTGGGTTGTTCACTGTTTCTGAAAAATGAAGATAGTTGTCCAGCTTCCAAAAAGTTTATTGTGTTTTCTAGTGGAG
+
CCCCCFFFFFCBGGGGGGGGGGHHHHHHHFHHHHHGHGGGGHHHHHFHHGHHHHGHHGGHHHHHHHHHFGHHGGHGHFHHHHFHHFHHHHHHHHHHGHHHHHHHHHHHHEHHDHHFHHHHHHGHEGEFHHGHHHHHHHHHHHHEGHHFHFGF2CFHEGHGGGGGGHHFFFHGHF11FGHHGGGDE<DGHHFGHHHEHE<DGGHHGG0CGCHEHHHGHGHFHHBFCGH?DFFGGGGGGGBFGGGGFBCFFF.
@M03495:530:000000000-LYBTV:1:1105:16346:19104 2:N:0:TGACAGCT+CCTACGGG
ATATTTTGCCGTTGATAAACCAGGACTCAGGCTGGACCAAAGCTCACATGCTGACAGATCGGAAGAGCGTCGTGTAGGGAAAGAGTGTCCCGTAGGGTGGAGATCTCGGCGGTGGGCGGCTACATCAAGAAAACCGCCCACTTAGTGCGGACTCAAGGAGACCAGTTCGCGCTGCAGTTCAGATGCTGAGCATCTACATTTCCAAACACGCTGACTCTCCGGACAACGCGCCCTCTCAACCCTATAAATAC
+
BBBBBFFFFFBBGGGGFGGFGGFDEFHHHHHFGFGGHHHHCHGHCGGFHGFHHE2BAFHHHGFEE1F2EGGE>EGCEGFEC11GFFE4B4B/F/1EA3//??FCGH40?/</</////<--.>1110<0<G<//.----;:.:00;:0--9--/09CB..;.;B?F90.9-@-99/;//;FB/9/////./////9:B9/////9;.;..-.9..////B.-.9-.9---9---../9;.9..;/;99///
@M03495:530:000000000-LYBTV:1:1105:4441:19118 2:N:0:TGACAGCT+CCTACGGG
ATATTTTGCCGTTGATAAACCACCCTCCCGTGGTCGTTATCTTGCTCCTTCTGTCGTCAACCAATGTCACAACCACTTCTTGCCCTCCAAAGCTCACATGCTGACAGATCGGAAGAGCGTCGTGTAGGGAAAGAGTGTCCCGTAGGGTGGAGATCTCGGGGGGCGGCGGGTCACTCAAGAAAAAACACGAGGTGTGACAAGGGAAGAACAGGAAAGGGGAGAGCAACAGACTAGGGAGGCGCGATCTCTGG
+
BBBBBFFFFFBAGEGGFGGGGGGGGFHGGGFFFCGEEEHHHHHHHHHHHFHGHHHGGGGGHHFHHGFFDFGHGGGFHHFHHHHHHHHGHHHGHHGHHHHHHHGHFHFGHHHGEFGAFGEFFG>D?FGHGFGHHGHFG>FHFD?AC/?0?/?<10<110>->-;--999-;-99//////;B/.9-..9.---9././///..9..9././/.../9..-.-...//...9.////./.-.-----..////
@M03495:530:000000000-LYBTV:1:1105:20102:19141 2:N:0:TGACAGCT+CCTACGGG
ATATTTTGCCGTTGATAAACCAGCTAATCCTGAAAAAAAAATCAAAGCTAAAAACTACAATGCTAAGACCACGATGTGACTGCTATCAAAGTTAGATATATATGTAAATTATTCATCTGTCAAATCCTAGAATTATATCATACCTGCTCCAGCAATCACGACCTGTAATGGTTTAGTGGGTTGTTCACTGTTTCTGAAAAATGAAGATAGTTGTCCAGCTTCCAAAAAGTTTATTGTGTTTTCTAGTGGAG
+
DCDDDFFFFFDDGGGGGGGGGGHHHHHHHHGHHHHHHGGGGHHHHHGHHGHHGHGGHHHGHGHHHHHHHHHHGGHGHGHHHHHHHHHHHHHHHHHHHHHHHHHHFGHHHHHHHHHHHHHHHHHHHHHGHHGGHHHHHHHHHHGHHHHFHHHHHHHHHHHGGGGGHHHGGHH?FHHHFHEHDGGGHHHGHHHHHFHHHHHHHHHHHEHFHHHHHHHEHHFEGHHHCGH.C9CFGGFGGGFGGGBGGGFGGGG
@M03495:530:000000000-LYBTV:1:1105:17974:19152 2:N:0:TGACAGCT+CCTACGGG
ATATTTTGCCGTTGATAAACCACCCTCCCTGTGGTCGTTATTGTCGTCAACGAATTTACTAATTCCAAAGCTCACATGCTGACAGATCGGAAGAGCGTCGTGTAGGGAAAGAGTGTCCCGTAGGGTGTAGATCTCGGGGGGTGGCGGAGCAGTAAAAAAAAAAAAGGCGAATCGTCGGAGTGAATTGCATGCAGGATGGAGAAGCGGATGACAGAGAGTAGGGGGAGACAATAGGAAGGGTGTCGCTAGAA
+
DDCDDFFFFFCCGGGGGGGGGGGGGHHGGHHHHHHHGGGHHHHHHGGGHGHGEGHHHHHHHHHHHHHHHHHHHHHHHHHHHHHHHHHHHGGGGHHHGGGGEFHHHHGHGHHHGFGFGGHGEDDDC?FCDF222>@FF/BD----.-----</<:000<@=@----...<---.<..---<..000::0:00000..<0.<<0./0-----0:00///.0000..---..//:00000...:.90.....00
@M03495:530:000000000-LYBTV:1:1105:15276:19167 2:N:0:TGACAGCT+CCTACGGG
ATATTTTGCCGTTGATAAACCAGGGACTCAGGCTGGACCAAAGCTCACATGCTGACAGATCGGAAGAGCGTCGTGTAGGGAAAGAGTGTCCCGTAGGGTGGAGATCTCGGGGGGCGCCGGATCATTTAAAAAAAAAAACAGGGAAAGTATGGAAGGGGGGAGGGTACGAGTAGAGTAGAGCGGGGAGTGTGGAACAGGGTGGCATAATGAAGAACGTGGGGTTTGTAGGATGATTGTGTCAGGGATTGCGT
+
CCDDCFFFFFDDGGGGGGGGGGHGGGGHHHHHHHHGHHHHHHHHHHHHHHHHHHGHHHHHHHGGGGHHHGGGGFGHHHHGHHHHGHFGBGHHEFEFGG3F//?3B3?40?/<B--<-9---.-.00000:BFABC--9../.<...:0000/00<..----9--./0<<.9.000000000-<----<.<0.000//9./.-./00000<000//....-<<<../0000:000000<:000/..<//0..
@M03495:530:000000000-LYBTV:1:1105:24502:19174 2:N:0:TGACAGCT+CCTACGGG
ATATTTTGCCGTTGATAAACCAAAGCTCACATGCTGACAGATCGGAAGAGCGGCGTGTAGGGAAAGAGTGTCCCGTAGGGTGTTAAGTTCAGTGGGGGACGGGATGATGGAAGAAAAAATAACCATGCTAGCTATGCGGAGAAGGTGGTTGAATTTATATTAATCAACACGAAAAGGTGTTGGATTAGGCGTGGTGTTCCATTATTAATGGGCAGTACATGAGAGCTTGAGTCACGAAAGGCTTGTTGTTT
+
BA?BBFFFFFDAFGFGGGGGGGHHFBGFHFFHFHHH5FHHHGHHCGGGHHHG0E0EF1?@BE?1GEB2434B@FEGGA1?3?>1444?4?4?44?//////>////22>222202@20/0?<11111<1<1111111.----./.<CC.:A/00000;000<C00:0:::C?.C-/.;/09..:00B0;/-.--;..9////////;//9/.9.9//9/////9/.///./////..9....:9-./.;;.
@M03495:530:000000000-LYBTV:1:1105:19032:19176 2:N:0:TGACAGCT+CCTACGGG
ATATTTTGCCGTTGATAAACCAGCTAATCCTGAAAAAAAAATCAAAGCTAAAAACTACAATGCTAAGACCACGATGTGACTGCTATCAAAGTTAGATATATATGTAAATTATTCATCTGTCAAATCCTAGAATTATATCATACCTGCTCCAGCAATCACGACCTGTAATGGTTTAGTGGGTTGTTCACTGTTTCTGAAAAATGAAGATAGTTGTCCAGCTTCCAAAAAGTTTATTGTGTTTTCTAGTGGAG
+
BBBBBFFFFFBBG?GGGGGGGGHHHHHHHHHHHHHHHGGGGHGHHFHGGFHG3GGGHHHHHHHHHHHHHFHHGGHGHHGHFHFGGHHHHHHHHHHHHHHHHHHHGGHHHEHHHHHHHHHHHHHHHHFHHHHHHHHHHHHGHHHEGGHHFGHHGHHHFHFGGGGGHHHGHHHGFHFG>GAFAFGGHHHHHHHHGDGHHHGHHHHHDG0GGHGFFCGCHHHHHHGFB0CEEFFGGGGGBFFGGGEGGGFFFGG
@M03495:530:000000000-LYBTV:1:1105:3946:19187 2:N:0:TGACAGCT+CCTACGGG
ATATTTTGCCGTTGATAAACCAGGACTCAGGCTGGACCAAAGCTCACATGCTGACAGATCGGAAGAGCGTCGTGTAGGGAAAGAGTGTCCCGTAGGGTGTAGGTCTCGGTGGGGGGCGGAGCAATAAAAAAAAAAAAGATGGCAAAAGAGGCGGGGGGGAGTGACAGAAATGAAAAGAAAAAAATGAAAGGGTAGATAGGAGAAGTGTGAGAACAAGAGAACAGATCGTAGGTTGAGTACTCAGACGTCCG
+
EDDEEFFFFFEEGGGGGGGGGGHGHHHHHHGHHHGHHHHHHHGHHHHHHHHHHHHHHHHHHGGGGHHHGGGFEEHGGHGEHHHHH@FBGHHGGGGGG3F/3333BB4BFEEE///--<----./01:BBFCF;--<-..0<0//0.//./..---------..111<<00:<1111/9<//.<-.01111..:/.111</</../<0111<110////./00///:0./...1:</0<11111<00-...-
@M03495:530:000000000-LYBTV:1:1105:28088:19210 2:N:0:TGACAGCT+CCTACGGG
ATATTTTGCCGTTGATAAACCAGCTAATCCTGAAAAAAAAATCAAAGCTAAAAACTACAATGCTAAGACCACGATGTGACTGCTATCAAAGTTAGATATATATGTAAATTATTCATCTGTCAAATCCTAGAATTATATCATACCTGCTCCAGCAATCACGACCTGTAATGGTTTAGTGGGTTGTTCACTGTTTCTGAAAAATGAAGATAGTTGTCCAGCTTCCAAAAAGTTTATTGTGTTTTCTAGTGGAG
+
BBBBBFFDFFBAFGGGGGGGGGHHHHHHHGHHHHHHHGGGGHHHHHGGHFHBGFGGHHHHFHHHHHHHHHHHGGHGGFHGHHBGGGHHHFHFFGHHHHGHHHHHGGGHFDHHGHHHHHHHHHHHHHHHHHHHHHHHHHHHHHGH3GFHEHHHHHFHHHHGGGGGHHHBGHHDGHHHGHHHGGGGHHHHHHHHHGHHHHHHHHHHHHGHGHHHHHHEFF/CHF/:00.9C0BFGGGGGFBGGGGGGGFFGFE
@M03495:530:000000000-LYBTV:1:1105:26817:19212 2:N:0:TGACAGCT+CCTACGGG
ATATTTTGCCGTTGATAAACCAGTCAGGAGTCCAAAGCTCACATGCTGACAGATCGGAAGAGCGTCGTGTAGGGAAAGAGTGTCCCGTAGGGTGTAGAACTCGGTGGGCGGCGGATGATTAAAAAAAAAAAGAAAAGACACAACAGGAGTTGTCGCGTGTTGATATAACGCAGTTATCCGAACACTGATGAGCAACAACGTACGAGCGATGAACAGCAGCTCGTCTAGTACGACACTGCCGGGTGGCTTCC
+
DCDCDFFFFFCCGGGGGGGGGGHHHHHHGGHHHHHHHHHHHHHHHHHHHFHHHHHHFDFEGHHGFGGAAFGGHGEHHHFGBF4BFDEFEEDG3?>@3@4BB3/A/?E/////<//-<<1=111F<<<C--A.:.///.////.<./...//1=1..-9-<..111<111.---.11111...--/:0:<11000/....-<..-..---<.111</././/<.-.<.1111..9--000/---.--<../<
@M03495:530:000000000-LYBTV:1:1105:25729:19214 2:N:0:TGACAGCT+CCTACGGG
ATATTTTGCCGTTGATAAACCAGAACCATCCAAAGCTCACATGCTGACAGATCGGAAGAGCGTCGTGTAGGGAAAGAGTGTCCCGTAGGGTGTAGATATCGGTGGCGGCCGGATCATTAAAAAAAAAAACAAAATCATTGTTGGGTTTTCGGGTATATCCATTAACACTGACTAAAGTCTTACCGTATGCAATCGAGCGGCTAATATATGTGTATCAACAAAACAGCGTTGAATGCTACGCCGATTACACT
+
CCBBCFFFFFBBGGGGGGGGGGHHHHHHHHHHGHHHFHHHHHGHGHHHHHHHHHGGGGCGEEEFGEGF?DGGFFHGHH5BBFHHCGEEGFCE/334444B?////0////<//?/@2D22?D1CFC-A-.<...00000000..-..:.0--.9-0900000000000000000000000;00/..../90;90..9.----.00000000;000000/0...../.-.9-.00000009-----..0000
@M03495:530:000000000-LYBTV:1:1105:3866:19239 2:N:0:TGACAGCT+CCTACGAG
ATATTTTGCCGTTGATAAACCAGTTGGCTCTAGCTGCCATGCAATGTCACAACCACTTCTTGCCCTCCAAAGCTCACATGCTGACAGATCGGAAGAGCGTCGTGTAGGGAAAGAGTGTCTCGTAGGGTGGAGAGGGCGGTGGGGGGGGGGGGAAGAAAAAAAAAAAGAGAATAGGATAGGGGAGGACAGGAGACTAGTGAACAAAGTAGAGGAGTAACAGAAGCGAGAACAAGAGACATGTACTAGTGGAG
+
CCCCCFFFFFCCGGGGGGGGGGHHHHHHHHHHGGHHHHHHHHHHHHHHHGHHGGGGHHHHHHHHHHHGHHHHHHHHHHHHGHHHHHHHHGHGGGGGHHGGGGGGFHHHGBGHHHHFG?FDEG//?<F3?//?2/////////>----;-;---.../9/.9----9..//0000;;0:0/...--../.;....00;B00000/;/09009/9.//0000/000-.--.0////.///0900000000.:.
@M03495:530:000000000-LYBTV:1:1105:22009:19252 2:N:0:TGACAGCT+CCTACGGG
ATATTTTGCCGTTGATAAACCAGCTAATCCTGAAAAAAAAATCAAAGCTAAAAACTACAATGCTAAGACCACGATGTGACTGCTATCAAAGTTAGATATATATGTAAATTATTCATCTGTCAAATCCTAGAATTATATCATACCTGCTCCAGCAATCACGACCTGTAATGGTTTAGTGGGTTGTTCACTGTTTCTGAAAAATGAAGATAGTTGTCCAGCTTCCAAAAAGTTTATTGTGTTTTCTAGTGGAG
+
BBBBBFFFFFBBGGGGGGFGGGHHHHHHHGHHHHHHHGGGGHGHHHHHHHHHHHGHHFHHFHHHHHHHHHHHGGHGHFHHHFGFHHHHHGHHHHHHHHHHHHHHGHHHFHHHGHHHGHGHHHHHGHHHHHEHHHHHHHHGHHHGHHHGGHHHHFHHHHGGGGCDHHHHHHHGHHHHGHEGGGGGGHHGHHHGFGHHHHHHHHGFHHHGHHHGHHGHHHHHHGHFHHC.A;FFGGGFFFGGGGGGGGFGGGE
@M03495:530:000000000-LYBTV:1:1105:17344:19252 2:N:0:TGACAGCT+CCTACGGG
ATATTTTGCCGTTGATAAACCAGCTAATCCTGAAAAAAAAATCAAAGCTAAAAACTACAATGCTAAGACCACGATGTGACTGCTATCAAAGTTAGATATATATGTAAATTATTCATCTGTCAAATCCTAGAATTATATCATACCTGCTCCAGCAATCACGACCTGTAATGGTTTAGTGGGTTGTTCACTGTTTCTGAAAAATGAAGATAGTTGTCCAGCTTCCAAAAAGTTTATTGTGTTTTCTAGTGGAG
+
BAABBFFFFFBBGGCGGGGGGGHHGHHHHHHHGFGHHGGGGHFHHHDHHGFHGFGHHHHHHHHHHFGHHGHHGGHGHHHHFFFHGFFHHHHHHHHHHHHGHHHHFGHHHHGHHHHHHHHHHHHHGHHHHHHGHHHHHHHHHHHHHHHFHHHHGHHHHCGFGGGGFFGGFHHGHHHHGFGEEFGDHGHFHFFHGHHHHHHHHHHHDC:GGHHFHHHHFGHHCGBC<C.EEFFFGGGGFGFGGGEGGFFFGGF
@M03495:530:000000000-LYBTV:1:1105:27219:19262 2:N:0:TGACAGCT+CCTACGGG
ATATTTTGCCGTTGATAAACCAGGGACTCAGGCGGACCAAAGCTCACATGCTGACAGATCGGAAGAGCGTCGTGTAGGGAAAGAGTGTCCCGTAGGGTGTAGAGATAGGTGGCCGGCGGAGCATTATAAAAAAGAACAAACGACATGCAGGAACAGGGCAGGACTCCGGGCGCAGAGGGAGGGTCACCCTTGCAAGGCGTGGCGATCACGCGTGTGCGCACACGTGGTCGGAGGCGAGACGCGGTCGCGAG
+
BBCCBFFFFFCBGGFGFGGGGGGGFFDGHFFHHGGGGGHHHHHHHHFHHEHHHHFGHFHHHGEFGFHH0EEFEFFGGHFBFGHFCBG4BEDE//EFG?EEFB434?3323B/00/////---<1111110<<A...//:....--.0000../9/:9....-..///.---:--;-A.:..--:/./9..//////.;:.--;@--../..---9;/.----.-.9../;----.----..;--9------
@M03495:530:000000000-LYBTV:1:1105:3408:19271 2:N:0:TGACAGCT+CCTACGGG
ATATTTTGCGTTGATAAACCAGCTAATCCTGTAAAAAAAATCAAAGCTAAAAACTACAATGCTAAGACCACGATGTGACTGCTATCAAAGTTAGATATATATGTAAATTATTCATCTGTCAAATCCTAGAATTATATCATACCTGCTCCAGCAATCACGACCTGTCCTGGCAAACAACCTGCAGAAAAGCCAATCAAATATATTTTCACAAGAGATGGAATGTGAGGCAATAATAGAGTACAAAGGTTGAA
+
CCCCCFFFFCCCGGGGGGGGGGHHHHHHHFHHHHHHHGGGHHHHHBCGGFHGHGHHHHHHEHHGHHHHHGHGGHGHFHH4FCGHHFGHHHHHHFHHGHEGHHHGGHFHFHHHGHHHBGHHHFHGEGHHHHHGHHHHHHHHHHFHHAFGHFFEFHHHHHFGGGGFHFFHHBGHHGFGGFABGFHHHHHHGHHHCCGHHHHDHBGGHHHHHFHH/:CGGHHHBFGHHHFAEGGGGGGG0CBFFGFFBB:09B0
@M03495:530:000000000-LYBTV:1:1105:22384:19277 2:N:0:TGACAGCT+CCTACGGG
ATATTTTGCCGTTGATAAACCAGGCCAAGAGAAGGGTTAATTAAATTTGTCCAAAGTACTCGTCATTTACTTGTATAAATTGTCCAAAGCTCACATGCTGACAGATCGGAAGAGCGTCGTGTAGGGAAAGAGTGTCCCGGAGGGAGTTTAGAACTGGGGTAAAACTGACCAATCATGAGTTTAATTTTTATTGGCAACTTACTCAAAACCAAAAAACTTTCATGACACACGATATCAGGTTACTACTCATT
+
AA?1A@BF111>EAC3A3AGGCC0G0GHFHCH1FFC0FCHBGFHF2DGHAFHHH1BDBAADEBEAEGFHEFHF1AFDD2FGHFH1@FF0BDGHHHHHHB@@BFH01GG//FA0BG//>///F011?C</BGC1B1>F1///>/@//?0111?@F110//..011<<1<1<<.1000=00=0=D0<000=<D000/0:;CGHF000/:0:.C?..9-.90;000;0;90/99-.9-/;9//9B/;////9;/
@M03495:530:000000000-LYBTV:1:1105:6735:19365 2:N:0:TGACAGCT+CCTACGGG
ATATTTTGCCGTTGATAAACCAGCTAATCCTGAAAAAAAAATCAAAGCTAAAAACTACAATGCTAAGACCACGATGTGACTGCTATCAAAGTTAGATATATATGTAAATTATTCATCTGTCAAATCCTAGAATTATATCATACCTGCTCCAGCAATCACGACCTGTAATGGTTTAGTGGGTTGTTCACTGTTTCTGAAAAATGAAGATAGTTGTCCAGCTTCCAAAAAGTTTATTGTGTTTTCTAGTGGAG
+
BABBBFFDFFBAGGGGGGGGGGHGHHHHHFHHHHHHHGGGGHGFHHFHHHHHGHGHHFFHFHHHHHHHHHHHGGHGFFHHGG3GGHHHHHHHHHHGHHHGHHHHGHHHHFHHHHHHHHGHHHHHHGCGHHGHHHHHHHHHHHGGGHGHHHHEHHHHHHHGGGGGHFHFHHHGHHHHFGHHGGGGHHGHHHHG=DDGFB0D<GFHHHHHHHHFHHHHBGCGFGGF0:CEDGG00CFFGG;:FGBBFFBFFBA
@M03495:530:000000000-LYBTV:1:1105:21803:19380 2:N:0:TGACAGCT+CCTACGGG
ATATTTTGCCGTTGATAAACCAGCCTCCCTGTGGTCGTTATCTTGCTCCTTCTGTCGTCAACGCATTTACTAATTCCAAAGCTCACATGCTGACAGATCGGAAGAGCGTCGTGTAGGGAAAGAGTGTCCCGTAGGGTGTAGGGCTCGGTGGTGGGCGGAGCATTAAAAAAAAAAAAGGGGGAGAAAACTAGGGGATGGACGTGAGGTACGAAGAATTAGGAGTGGAGTCACAGAGTGAAGAGTGCTGGTAG
+
CCDDDFFFFFDDGGGGGGGGGGHHGHHHGHHHHHHHGGGHHHHHHHHHHHHHHHHHGGGHGHGGGGGHHH5GHHHHHHFHHHHHHHHHHHHHHHHHHHHHGGGGHGHGGGGGGHHGHGHHHHGHBBBDFGFFDGGG=F<222/2?/<A<?C<..-.<<---.0<:000<<B<-<--...---9..0//000/....9./0-.<..</00...../0<0000//..0.:/0:000/0<0000<<00000<0:
@M03495:530:000000000-LYBTV:1:1105:16876:19400 2:N:0:TGACAGCT+CCTACGGG
ATATTTTGCCGTTGATAAACCAAAGCTCACATGCTGACAGATCGGAAGAGCGTCGTGTAGGGAAAGAGTGTCCCGTAGGGTGTAGATCTCGGGGGGCGCCGGATCATTAAAAAAAAAAAAAGGAGCGAAGGAGACGGGAGAGGCGGAGAGGCTACAAATACGAGACTGAGCTGATGAGACGAGTGGAAGCTGCACTCACTGTGAATGGAGCACACAATTTTGGATCTAGTAAGTGACATGACGTAGGAGGG
+
CDDECFFFFFCCGGGGGGGGGGHHHGHHHHHHHGHHGHHHHHHHGGGGHHHGGGGGGHHHHGHHHHHHDFBDGHGHGGGGBF/3B444@41?///-----<--.-.<<11<1BAA;@=@<-../..----.......-.<..<.<----....0/000<:0....900000:000<10<0<--9..00<.0<0/:0//011<1:11100//../...01111-0:0011<11111:11<000.B...0<.9
@M03495:530:000000000-LYBTV:1:1105:15304:19401 2:N:0:TGACAGCT+CCTACGGG
ATATTTTGCCGTTGATAAACCAAAGCTCACATGCTGACAGATCGGAAGAGCGTCGTGTAGGGAAAGAGTGTCCCGTAGGGTGTAGATCTCGGGGGTCGCCGGGTCATTAAAAAAAAAAAAAACGAAGATCACCGTAGGCGGGGCTGGGAGTGAAAAGAGCGAGACACAAACGACACCCACAGTCCCGCTACACATCCACTAGCGAGACAGAGAGTGAGGACACGCATCATGCTCGCATGACACGGTATGAC
+
CCCCDFFFFFDDGGGGGGGGGGHHHHHHHHHHHHHHHHHHHHHHGGGGHHHGGGGGGHHGHGHHHHGHDFBDGHGHGGGGBF@DF@4@FD11/EE////?///?<0?@1?1?FC?DF-C?--.-....0:::/.....0---9-9....:.:;000/.//-;--9///..:.9--9:.99.:0000-----0/000:000/0/----.////:.0000.0./..;-.-000000.--..:000.-:..0:0
@M03495:530:000000000-LYBTV:1:1105:15857:19445 2:N:0:TGACAGCT+CCTACGGG
ATATTTTGCCGTTGATAAACCAGTCTCCAAAGCTCACATGCTGACAGATCGGAAGAGCGTCGTGTAGGGAAAGAGTGTCCCGTAGGGTGTAGAGCTCGGGGGGGGGCGTATCATTAAAAAAAAAAAAGAAGAGGGGACAGGAGGCGACAGCATGCAGACACGGGACTAAAAAGCACACGATGCATAATAACGAAGGTGGTGAGGGGAGAGACGAGGTGAGGGTGAGTGAAATTGTAGGAGTGTAGACGACA
+
BBBBBFFFFFBAEEGFGFGGGGHHGHHHHCGHFGFHHHFHFHHHHHHHHHHGEFEFHFGGGFEEFFGBFBGGHHHHH5DFGEEE?1F??/3B43433?E/>/--;--;--.:/;///B//9>F-9-;...9/...-9-.9.9...----;9.////9/....--.-./;;/9../9..--...////////.....//.../...-;9.....---;./.......////99///////99.//9//.-9-
@M03495:530:000000000-LYBTV:1:1105:5905:19454 2:N:0:TGACAACT+CCTACGGG
ATATTTTGCCGTTGATAAACCAGGACTCAGGCTGGACCAAAGCTCACATGCTGACAGATCGGAAGAGCGTCGTGTAGGGAAAGAGTGTCCCGTAGGGTGGAAGGCACGGGGGGCGCCGGGATATTAAAAAAAAAGAAGAACGTTGGGGTGGCGTAGGTACGGACAAGCGATCGCACGATGGTCAGGTAGGGAGTGAGCGAGAGTCTCTTAGTAATAGTATACTCTGAGACTCCAGTGACGATCATCATAGG
+
?AAAAFFDFFB2E?4FGGFGGGHGG4GHHCFHCF?GAGHHHHHHHFHHHHHBDGHHHG5GHE1FECGFEGGEEEHHFFGBGEHEHFF4BB3/E@EEF3F/C33>/00?////----9--9-.9//;//;9-9--.:.9;/......--99-.9.9-.99/...--......;-.;--9..;;//..///:./.../;/----;9//////////////9///9/////////9////9/.9..9/////;/
@M03495:530:000000000-LYBTV:1:1105:17301:19457 2:N:0:TGACAGCT+CCTACGGG
ATATTTTGCCGTTGATAAACCAGTCAGGAGTCCAAAGCTCACATGCTGACAGATCGGAAGAGCGTCGTGTAGGGAAAGAGTGTCGCGTAGGGTGGAGATCGCGGGGAGTGGTCGAGGAATGAAAGACAAAAACCCGCGAGCAGAGGGAGAGGCCGAACGAACCCGTCTCAATAGCCAAAACTGTACGAGCTCAATGATAGGCCGAGCAGGATGACGCGACTCGTAGAGTTATGGCTGTACGGAGACAGTGG
+
ABBBBFFBFFBAEGEGGGGGGGHHHHHHHGHHHHHGHHHHHHHHHGHHF2GH3FCFDCEAFHHGGGE0EFF@GEFAGH3FGH4B1?EE/E1FB?//?333///<///</0/11>/---011111100</<.....<<--;-9/9C.;.......:----..--.-....////;/;9....//9//...9.//;/9///////-9---/..//9/.;----.9..;;F//////....//...9-.;9///
@M03495:530:000000000-LYBTV:1:1105:17968:19464 2:N:0:TGACAGCT+CCTACGGG
ATATTTTGCCGTTGATAAACCACCCTCCCTGTGGTCGTTATCTTGCTCCTTCTGTCGTCAACGAATTTACTAATTCCAAAGCTCACATGCTGACAGATCGGAAGAGCGTCGTGTAGGGAAAGAGTGTCCCGTAGGGTGTAGGTCTCGGTGGTGGGCGGTGGAATAAGAAAAAAAAGAACGTTAGATGTGAGCAGGTGGGCGTGTGGGGTGAGGAATGGAGGTGTCCATGAGTGGAATGAGAAGGATGCAGA
+
ABBBBFFFFFBBGGGGGGGGGGGGGHHGGGHHHHHHGGGHHHHHHGHHHHHHGGHHGGGHGHGGGHHHHHHHHHHHHHHHHHHHGHHHHHHHHHGHFHHHGFGGFGHGEEEEFHHGHGHHHHFGBG3BFGGCCGGG@F/22222220?/?////<.----..0000000/CA---;../..9/.000;000/0/9;/;-.--:....-.-...;.////....////://///./////////..//.///
@M03495:530:000000000-LYBTV:1:1105:24721:19466 2:N:0:TGACAGCT+CCTACGGG
ATATTTTGCCGTTGATAAACCAGGACTCAGGCTGGACCAAAGCTCACATGCTGACAGATCGGAAGAGCGTCGTGTAGGGAAAGAGTGTCCCGTAGGGTGGAGATCTCGGGGGTGGCCGGATCATTAAAAAAAAAAAAAAAATGAAGAACGGAGCTTGGCGAATGTTGAACAGAGACTTAGTACGCGACAGTTGCTGTTCAGATATGAGAGTGGTGTAGTCTGGCTAGTGTAGGTTGATGCGTCGAAGCGGC
+
DDDDCFFFFFCCGGGGGGGGGGHGGHHHHHHHHHGHHHHHHHHHHHHHHHHHHHGHHHHHHGGGGHHHGGGGEGHHGHFHHHFBHBG4BGHGFGGGGGF///B3B44FF/>@//<00>/-.-<>GD11<>@CC--<-----.:0000//....-.0/./---<000:0000/////:0<0:00..-----<000000000:0:0000000<0.0<.000000:0/0.00000000//000-.---..--9-
@M03495:530:000000000-LYBTV:1:1105:3147:19471 2:N:0:TGACAGCT+CCTACGGG
ATATTTTGCCGTTGATAAACCATCTAATCCTGAAAAAAAAATCAAAGCTAAAAACTACAATGCTAAGACCACGATGTGACTGCTATCAAAGTTAGATATATATGTAAATTATTCATCTGTCAAATCCTAGAATTATATCATACCTGCTCCAGCAATCACGACCTGTAATGGTTTAGTGGGTTGTTCACTGTTTCTGAAAAATGAAGATAGTTGTCCAGCTTCCAAAAAGTTTATTGTGTTTTCTAGTGGAG
+
BBBBBFFFFFBACGGGGGFGGGGHHHHCHGHHHHHGFEGGGHHHHF5FGHHHHEEHHHHHHHHHEGEHFFHHEGHECGHHHFGDGHHHHHHFFFFGGHHHFHHHGGHHH4GHFGHHHHHHHHHHGDCGHHHHHHHHHHHHHHHHFHGHHBGCBGFGHBGGFGD/GDGBFFGHHHGF?GFECFF.GHHHFBGFFGHFHFGHCCHBDGCGFFHHHH0CGB/CFHFC0BCED0;CBFGGFGFGFGGFGGFB;F?
@M03495:530:000000000-LYBTV:1:1105:10817:19476 2:N:0:TGACAGCT+CCTACGGG
ATATTTTGCCGTTGATAAACCACCCTCCCTGTGGTCGTTATCTTGCTCCTTCTGTCGTCAACGAATTTACTAATTCCAAAGCTCACATGCTGACAGATCGGAAGAGCGTCGTGTAGGGAAAGAGTGTCCCGTAGGGTGTAGATCTCGGGGGGGGGCGGGTTATTAAAAAAAAAAAAGTAAAAGGGGGAGGGGGAGGGGGAGGGCGTAGCGGAGGGAGAGCGAGCAGGAGAGGGTATGTAGGTGGCAACATG
+
DCCDEFFFFFEDGGGGGGGGGGGGGHHGGHHHHHHHGGGHHHHHHHHHHHHHHHHHGGGHGHGGGHHHHHHHFHHHHHGHHHHHHHHHHHHHHHHHHHHHGGGGHHHGFGGGGHHHHGHHHHGHDDBF3FD?BDGF@F>@22222DGF/>?=-9>-----..0111110--<<=--.<11111..--------9-<----9--.----.------<<.9.----</...9..../00<1<010../0../0
@M03495:530:000000000-LYBTV:1:1105:28349:19492 2:N:0:TGACAGCT+CCTACGGG
ATATTTTGCCGTTGATAAACCAGGGACTCAGGCTGGACCAAAGCTCACATGCTGACAGATCGGAAGAGCGTCGTGTAGGGAAAGAGTGTCCCGTAGGGGGTAGGACGAGGGGGGGGGCGGGAGATTGTGAAAAAAACGGAGCAGAGGTGTGGGGGCTGCGTGTCGCTAAAAAAAAAATGCAGACGTCCCATAAGCGGCGTGCTCAGCATGTCGTTAGTGAAGGATGGTGAGGTGTACGCTCTGCCAGCGCA
+
AAABBFFFFFBBGGGGGG5DGFAECC2GGFF33BFE2FCGAGHFHFFHFHHBGFDGHFHFGHF?AEF1FEA1>>E12BFEHFEGBC43B443>?/11//></??33////>//--;BDF;---9//////9//.--.-.9.-.;/..B9/;..---9..-......:..//:-----.////9.-:...////;/-;----..///////9/.....9//99/.//.///.././/9....99////.---
@M03495:530:000000000-LYBTV:1:1105:21770:19493 2:N:0:TGACAGCT+CCTACGGG
ATATTTTGCCGTTGATAAACCAGCTAATCCTGAAAAAAAAATCAAAGCTAAAAACTACAATGCTAAGACCACGATGTGACTGCTATCAAAGTTAGATATATATGTAAATTATTCATCTGTCAAATCCTAGAATTATATCATACCTGCTCCAGCAATCACGACCTGTAATGGTTTAGTGGGTTGTTCACTGTTTCTGAAAAATGAAGATAGTTGTCCAGCTTCCAAAAAGTTTATTGTGTTTTCTAGTGGAG
+
BBBBBFFFFFBBGGGGGGGGGGGHHHHGHDFHHHHHGGGGGHHHHGHHHHHHHHGHHHHHHHHHHHGHGEHHGGHGGBHFHHHHGHHHHHGHHHBHHHGHGHHHFHHHHGHHHFHHGHHHHHHHHHHHHGGHHHHHHHHHHHHFHHGFHHHGHGFHGHHGGGGGHHHHGHHGHHC1>FGEGGGGHHHHHGHHGGHHHHGFFHHHHH;GGHGHHHGHHHHGHFFFFHEEEFGGGGGGGGGGGGGGGGFGGFE
@M03495:530:000000000-LYBTV:1:1105:17868:19530 2:N:0:TGACAGCT+CCTACGGG
ATATTTTGCCGTTGATAAACCAGCTAATCCTGAAAAAAAAATCAAAGCTAAAAACTACAATGCTAAGACCACGATGTGACTGCTATCAAAGTTAGATATATATGTAAATTATTCATCTGTCAAATCCTAGAATTATATCATACCTGCTCCAGCAATCACGACCTGTAATGGTTTAGTGGGTTGTTCACTGTTTCTGAAAAATGAAGATAGTTGTCCAGCTTCCAAAAAGTTTATTGTGTTTTCTAGTGGAG
+
AAAABFFFFFB>EEADGGGGGGGHGHHHG5DGGGFHHGCCGHFEGGDHGBGBG3AGHHFHHHEDFGH3FHHHE@G?GBGHH@GB4FCGFGBGGGHHFHHHHHHE4BBEFHHHGHFHFFBGDG44GHFGFHHGHHHHGHHFHHH0FD01DB1G0GGH1@1CD/@CG<1FFGF1?FGFFGHAEADAG1FBDD0GG0GFEDGF..GD0;0CGF0CGH0BGF/C00:GFB..;09BBBBBFFFFFGFFG0C9CBA
@M03495:530:000000000-LYBTV:1:1105:8227:19533 2:N:0:TGACAGCT+CCTACTGG
ATATTTTGCCGTTGATAAACCAGAACCATCCAAAGCTCACATGCTGACAGATCGGAAGAGCGTCGTGTAGGGAAAGAGTGTCCAGTAGGGTGTAGATCTCGGTGGTCGCCGTATCATTAAAAAAAAAAAAGACAGTAGTAGAGCGAGGGGGCGCGTGAAGGAAAGAAGGAAAGAATAGGAAGGCAGTAATTTCGAGTGTGGAGAAGAATGATGCACAAGGTGTGGAGACGCGTCGAGCGATGGGTCACAGG
+
DDDEEFFFFFDCGGGGGGGGGGHHHHHHHHHHHHHHHHHHHHHHHHHHHHHHHHGGGGHHHGGGGEGBBFGGGHHHHHDGBFGHHHHHHGGGEBG@DFGFHF1EGE3>//<//BB?BDFFHHHG/B<A@-..0001111111<1-------------..<0.</./.:..//./.010001.....:111111/./:.1190.:./0/0<0:11001<..<0<..0.<..---<---.-9....//.0<1.
@M03495:530:000000000-LYBTV:1:1105:17023:19541 2:N:0:TGACAGCT+CCTACGGG
ATATTTTGCCGTTGAAAACCAGGACTCAGGCTGGACCAAAGCTCACATGCTGACAGATCGGAAGAGCGTCGTGTAGGGAAAGAGTGTCCCGTAGGGTGTAGATCTCGGGGGGGGCCGGATCATTTAAAAAAAAAAAGGAGAGGTGCGGCGGGGGGGCGGAGGGTAGGGACATGATCGGGAGAGTAACGATGAGAACGGGGGACGCAGAAGAAACCGGTCTAGTATAGCATGCGAGTAGAGTGGTGATGAAG
+
CCCCCFFFFFCCGGGGGGGGGGGHHHHHHHHGHGHHHHHHHHHHHHHHHGHHGGGGHHHHGGGGHHHGFFFEGGHHHGFGHHGHBGBFGHGGGGGGCE/3B444B40?/>C-----9--.-.9;:;0BFFFFF--:../..9.0.0-------:--9----:-;/.../..00000..---.;0900...99000;:..-9--:--9-/00///.9--;.9::000000000..-:.000:0.:.000000
@M03495:530:000000000-LYBTV:1:1105:9582:19549 2:N:0:TGACAGCT+CCTACGGG
ATATTTTGCCGTTGATAAACCAGCTAATCCTGAAAAAAAAATCAAAGCTAAAAACTACAATGCTAAGACCACGATGTGACTGCTATCAAAGTTAGATATATATGTAAATTATTCATCTGTCAAATCCTAGAATTATATCATACCTGCTCCAGCAATCACGACCTGTAATGGTTTAGTGGGTTGTTCACTGTTTCTGAAAAATGAAGATAGTTGTCCAGCTTCCAAAAAGTTTATTGTGTTTTCTAGTGGAG
+
AA1AAFB3DFD1AEGGBEGGCAGHGHBGH3GF1CGGGEGGCHHHHEHHH1FHEF/FGGCAGFHFHFHGFEFA//F>FGF2@1BB1FCGHHHGHHFFDFE@FGHF>FGGHHHF2FHHFHBHHB>EHF11GB1EFGGFBG2GGGDCDGHG<<F<CGF11FGG/CCGF<F1FFB?F01F=G0F..AAFGHHGGHG<G0GGH0DHHHHFGGGHHHFGG0CCGGHGHBC0C.9CCFBBFGFFF9BBBFF0F9F.0:
@M03495:530:000000000-LYBTV:1:1105:4410:19566 2:N:0:TGACAGCT+CCTACGGG
ATATTTTGCCGTTGATAAACCAGCTAATCCTGAAAAAAAAATCAAAGCTAAAAACTACAATGCTAAGACCACGATGTGACTGCTATCAAAGTTAGATATATATGTAAATTATTCATCTGTCAAATCCTAGAATTATATCATACCTGCTCCAGCAATCACGACCTGTAATGGTTTAGTGGGTTGTTCACTGTTTCTGAAAAATGAAGATAGTTGTCCAGCTTCCAAAAAGTTTATTGTGTTTTCTAGTGGAG
+
BBBBBFFFBFBAEEGGGGGFGGFFHFHGB5DFDFHHHGGGGGFGGHF2FHHFHEEFHBGGBDGFF5G3FGEH?EFFGGFFF33FE4CGHHEF@4GHFHGHEFHH4BFFHG3GBGHHHGFFEGGFHG3BGDGFHHGFHHFGGHGGBG0?32?BBFGFHBGD?BCG0?FGGHF?1C?1=DCFEFGDEHD<GHHF00DD<G0DHEGFDFFFHFHB0<GC0;CCHFC0;;.CCFBB00FFGG/FG/90CBCC?FA
@M03495:530:000000000-LYBTV:1:1105:27246:19573 2:N:0:TGACAGCT+CCTACGGG
ATATTTTGCCGTTGATAAACCAGGACTCAGGCTGGACCAAAGCTCACATGCTGACAGATCGGAAGAGCGTCGTGTAGGGAAAGAGTGTCCCGTAGGGTGTAGATGTCGGGGGGGGCCGGAGCAGTATAAAAAAAAAAAGGGAGAAGGAGTTGAGACTGTGTGCTATATATGATGAGTCTCAACATACTATTGATCCGTCAGTGATGACTCATTCTACGTGACGATATATATCTAGTTGGCCACAGTGCGTG
+
BBBBAFFFFFBAEGGGGGGGGGDGDFHHHHHHGHGHHHHHHHHHGHHHHGGGHHHGGGFGEGGEFHHHEGGEEDBGGHGBGFHHH4BBBFFEFEGGGFF/3B44444?/>//--;---9---9//////9;/------....;A:/.;..;//9./;9;//;///////9///;//://///.99/9;;/B/////.....9///////////////.;:.:.A..-///;////;//////...///;..
@M03495:530:000000000-LYBTV:1:1105:24419:19589 2:N:0:TGACAGCT+CCTACGGG
ATATTTTGCCGTTGATAAACCAGCTAATCCTGAAAAAAAAATCAAAGCTAAAAACTACAATGCTAAGACCACGATGTGACTGCTATCAAAGTTAGATATATATGTAAATTATTCATCTGTCAAATCCTAGAATTATATCATACCTGCTCCAGCAATCACGACCTGTAATGGTTTAGTGGGTTGTTCACTGTTTCTGAAAAATGAAGATAGTTGTCCAGCTTCCAAAAAGTTTATTGTGTTTTCTAGTGGAG
+
CBCCCFFFFFCCGGGGGGGGGGHHHGHGHHHGHHHHGGGEGHHHGGFHHGHHFHGFHHHHHHHHHHHHHHHHGGHGFFHGHFFHGGGHHHHHGHGHHHHGHHHHHHHHHHHHHHHHHHHHHHHHFGHHHHHHHHHHGFGHHHGFGHFGBHHHGFHHFFHDFFGGHGHHHGGGFHHHFFHAAFGFHHHHHHHHHHHHGGHHHHHGDHGGCGHHHHH0GGHFGHHC:;.AEFGGGGGGGGFGEGFGBB;0FB?
@M03495:530:000000000-LYBTV:1:1105:27137:19590 2:N:0:TGACAGCT+CCTACGGG
ATATTTTGCCGTTGATAAACCAGGACTCAGGCTGGACCAAAGCTCACATGCTGACAGATCGGAAGAGCGTCGTGTAGGGAAAGAGGGTCCCGTAGGGTGTAGATCTCGTTGGGCGCCGGAACATGATAAAAAAAAATGGAGAGGATCAACGTCAGGATGGTCGGCGTGGCAATGCGAAGGCGCATCAGCACTACCCATAAACACGCCTTGCACAGTTGGAGGTATGAACGTGTGAACGGCGCTGGGGTCTG
+
BABBBFFBFFBBGGGGGGGGGGFGHHFFHECGBGGHGHHHHHHHHGHFHFHGHGHHFHHHHGGGGGFFEEEEFGGGHHEHHHHHF1B1BAF@?E1/F3FE3B4444B0??20/?C///////011<?<11D1>---.0<<//.<<//.0/:....//;/.:;--------/;90/9.--;.---.-9///.///..;//9///..-.../9///.9;///;9./////;.../;///..-999--.-9..9
@M03495:530:000000000-LYBTV:1:1105:19219:19593 2:N:0:TGACAGCT+CCTACGGG
ATATTTTGCCGTTGATAAACCAGTCAGGAGTCCAAAGCTCACATGCTGACAGATCGGAAGAGCGTCGTGTAGGGAAAGAGTGTCCCGTAGGGTGTAGATCTCGGTGGTCGCCGGATGATTAAAAAAAAAAAAGAAGCAGGACAGAGTTGGCGGAGACACATGAAGTGAACTAACACGCGTGTGAGCAACAGCGTACAACTATGGATACGCATAACTGATGACATAAGTGTCATGCAGTAGAGGGAGTAACG
+
DDDCDFFFFFCBGGGGGGGGGGHHHHHHHGGHHHHHHHHHHHHHHHHHGHHHHHHHGGGGHHHGGGGEEFHHHGBHHHGHFH@F4GEGEFGF3F/3B444B4BF/>>/3</<>>///23DD22D2>@DCD--...<00/...<.:/00000-----.///0000000000000000.---9..0000/..:.9..-.0:0:00000;0.....0000:00000000:00000000:0:000:/...9:00.
@M03495:530:000000000-LYBTV:1:1105:9191:19606 2:N:0:TGACAGCT+CCTACGGG
ATATTTTGCCGTTGATAAACCAGGACTCAGGCTGGACCAAAGCTCACATGCTGACAGATCGGAAGAGCGTCGTGTAGGGAAAGAGTGTCCCGTAGGGTGTAGAGATCGGGGGTGGGCGGATAATGAAAAAAAAAAAAGATAACAGAAGACGGGGGGCAGGGCGGGGTGAGGAGCGGAAAGAGGTAGAGAAAAACGAGACAGGAGAGACAGAGAGGAAGATAAAAGATAAACGAGTGAGTGGAGAAAGAAGG
+
BBBCAFFFFFCBGGGGGGGGGGHGHGHHHHHHHHGHHHHHHHHHFHHHHHHHHHHGHGHHGGGGGHHFGFAE>EFHHHGGHHHHH4B4BGHG?@EFG3F/3B43DD?GA/EB//>//<>--.00000<<C-@D-?:-..;00000/00:/:.---:--.--.------...0..-----.//.00000000/..-..9.//....../////;.../..000000.00000.9...0000.:.0.00/./.
@M03495:530:000000000-LYBTV:1:1105:10969:19607 2:N:0:TGACAGCT+CCTACGGG
ATATTTTGCCGTTGATAAACCAGCTAATCCTGAAAAAAAAATCAAAGCTAAAAACTACAATGCTAAGACCACGATGTGACTGCTATCAAAGTTAGATATATATGTAAATTATTCATCTGTCAAATCCTAGAATTATATCATACCTGCTCCAGCAATCACGACCTGTAATGGTTTAGTGGGTTGTTCACTGTTTCTGAAAAATGAAGATAGTTGTCCAGCTTCCAAAAAGTTTATTGTGTTTTCTAGTGGAG
+
CCCCCFFFFFCCGGGGGGGGGGHHHHHHHHHHHHHHHGGGGHHHHHHEHHHGBGGGHHFHHHGHHHHGHHHHGGHFFGGFHFHHHHBGHGHHHHHHHHHHHHHHBFHHHFHHHHHHGHHHGGHHGHHHHHHHHHHHHHFGHHGCGHHFHFGFHGGHFHFGFGGDHFHFHHHGHHHHGFHHDGCFHGFHHHGHGGHHGGGHGGF0DFCGHHFGHHH0GHHHHHBG;GCAACFBBFFFGG9F9FFGFB0CFFE
@M03495:530:000000000-LYBTV:1:1105:19931:19610 2:N:0:TGACAGCT+CCTACGGG
ATATTTTGCCGTTGATAAACCAGTCAGGAGTCCAAAGCTCACATGCTGACAGATCGGAAGAGCGTCGTGTAGGGAAAGAGTGTCCCGTAGGGTGTAGATCTCGGTGGTCGCCGGATCATTAAAAAAAAAAAGAGTGGAGATAGGGGGGGGTGGAGGGTGTTTAGCGTAGAAGAGGGAGAGGGATCGTAAGGTAGTAGGGCGAGGAGATCAAAAGTTGAGCGATAGACACAGCGGACGAGTGAGGTGCATGG
+
CCCDEFFFFFCCGGGGGGGGGGHHHHHHHGHHHHHHHHHHHHHHHHHFHHHHHHHHFGGGHHHGEGGAEFGGHGHHHHHHGH4GGHFGCFGG3F>3F44BB?FG/EE/3<//<//?/B3B22F>2>>@/>@.</=1.0.</11/<.-<-<---.<.-..-.<111-<.-.110........../..<...011:<1:0./<----../00000:0111<0--...101//..---<---9.10.<.001:.
@M03495:530:000000000-LYBTV:1:1105:28869:19623 2:N:0:TGACAGCT+CCTACGGG
ATATTTTGCCGTTGATAAACCAGCTAATCCTGAAAAAAAAATCAAAGCTAAAAACTACAATGCTAAGACCACGATGTGACTGCTATCAAAGTTAGATATATATGTAAATTATTCATCTGTCAAATCCTAGAATTATATCATACCTGCTCCAGCAATCACGACCTGTAATGGTTTAGTGGGTTGTTCACTGTTTCTGAAAAATGAAGATAGTTGTCCAGCTTCCAAAAAGTTTATTGTGTTTTCTAGTGGAG
+
A33AAFFFFFB?EEGGGGGGGGHHFHHHHHHHHHHGCEGGGHGEGDBBGEGFEF1BGFHHFHHHHFFEDGHHGGHEGFHFHB?F4FBGHHH4FFFHHHEGHHHHFHHHG4GHDGHHGHHHHGHH4EBBGHEGHHHGHHHHHHHEHFFCGBFGFFGHHHHDBCFGGHBFGHH?FGHF11>GAC?CGHHHHHHHFGHFGHHHA.DFDC00CH:0CFF00CCB:0C0;C.;CFFFFFGGBGFGF/909B0;AF?
@M03495:530:000000000-LYBTV:1:1105:26314:19634 2:N:0:TGACAGCT+CCTACGGG
ATATTTTGCCGTTGATAAACCAGGACTCAGGCTGGACCAAAGCTCACATGCTGACAGATCGGAAGAGCGTCGTGTAGGGAAAGAGTGTCCCGTAGGGTGGAGAGATCGGTGGTCGCGGTATCATATAAAAAAAAAAAAGTGGTAGGAGGCGGGTGGAGCCAGATGCGTGTGACAAACCATCACACTAGGATCTAGTTCGTACAGATGCGTAGGTGAAGGAACTCCGTGAGTCGTTGGTAGGGACAGTGACA
+
CCCCCFFFFFCCGFFGGGGGGGHGFHHHHBFGHFGFHHDHHGHHHHGHHFFHHGHHFHHHHGGGGHHFEEFFEGBGGHFHHHGHFBF4BGHGCEFGGGC/??F//?B?//??/2>//<///2>2@22221?<<-@-<-.0;0000.0/..----;-.././..///-....://;/..://///////////9//9/:../../:///-..-.:/;///././//.9...//9../..//../...9////
@M03495:530:000000000-LYBTV:1:1105:10256:19649 2:N:0:TGACAGCT+CCTACGGG
ATATTTTGCCGTTGATAAACCAGCTAATCCTGAAAAAAAAATCAAAGCTAAAAACTACAATGCTAAGACCACGATGTGACTGCTATCAAAGTTAGATATATATGTAAATTATTCATCTGTCAAATCCTAGAATTATATCATACCTGCTCCAGCAATCACGACCTGTAATGGTTTAGTGGGTTGTTCACTGTTTCTGAAAAATGAAGATAGTTGTCCAGCTTCCAAAAAGTTTATTGTGTTTTCTAGTGGAG
+
BBBBBFFFFFBBGGGGGGGGGGHHHHHHHHHHHHHGHGGGGHHHHHHGHHHHHHGHHHHGHHHHH5GHHHHHGGHGHHHHHHGHHHFGHHHGHHHHHHGHHHHHGHHHHHHHFHHHHHHHHHHGHFHHHHHHHHHHHHGHHHFGFHGHFHHHFHHHGHHGGGGGHHHHHHHGHHGF<GGGDEFAHHFHHHFHHDHHHDGHHFB0=G:GHHHFGHGFGHHGBFCGGHEEA0FBFFGGGGFGBGGGGGBF?FE
@M03495:530:000000000-LYBTV:1:1105:28596:19661 2:N:0:TGACAGCT+CCTACGGG
ATATTTTGCCGTTGATAAACCAGCTAATCCTGAAAAAAAAATCAAAGCTAAAAACTAAAAAGCTAAGAACACGATGTGACTGCTATCAAAGTTAGATATATATGTAAATTATTCATCTGTCAAATCCTAGAATTATATCATACCTGCTCCAGCAATCACGACCTGTAATGGTTTAGTGGGCTGTTCACTGTTTCTGAAAAATGAAGATAGTTGTCCAGCTTCCAAAAAGTTTATTGTGTTTTCTAGTGGAG
+
A1>AAFF31@D1AECGGGCG10EGCFGFFHBFBFGFEAE/EGAGFG10B1DG1G/1111A1AB111@110BF/>/B0F@B210BFD0BE1F1BF2F222BDB2B22B>B2122B2F22F>2BG12BB1F1B<2FBG>>DHHF1BFG0<BGFC0@C1GHFCA@C?G1111FG1?CGB1>>F.0>FGD1FGGFHDFFGHG<GGFG0DD0;BGHGF0000:/000/;00.:CFFFBBF0;09//C090;9FAB.
@M03495:530:000000000-LYBTV:1:1105:24637:19664 2:N:0:TGACAGCT+CCTACGGG
ATATTTTGCCGTTGATAAACCAGCTAATCCTGAAAAAAAAATCAAAGCTAAAAACTACAATGCTAAGACCACGATGTGACTGCTATCAAAGTTAGATATATATGTAAATTATTCATCTGTCAAATCCTAGAATTATATCATACCTGCTCCAGCAATCACGACCTGTAATGGTTTAGTGGGTTGTTCACTGTTTCTGAAAAATGAAGATAGTTGTCCAGCTTCCAAAAAGTTTATTGTGTTTTCTAGTGGAG
+
CBBCCFFFFFCCGGGGGGGGGGHHHHHHHCHHGHHHHGGGGHHHHHGHHGHFHHGGHHHHFHGHHFHHHHHHGGHGHGHHHHHHHHHHHHGHHHGHHHHHHHHGGHHGHGHHGHHHHHHHHHGFHHGHHFHHHHHHHHGHHHHGHHGHHHGFHGHHHHHDEGFGHHEGHFH?FGHF=FGHGGGGHHHHHHHG=DGHHGHBHHHGDFGFGGHHGHHFHEHHGHHH:G:ACBFGFGGFFGBFGFBFFGFFFBA
@M03495:530:000000000-LYBTV:1:1105:22090:19678 2:N:0:TGACAGCT+CCTACGGG
ATATTTTGCCGTTGATAAACCAGTCAGGAGTCCAAAGCCCACATGCTGACAGATCGGAAGAGCGTCGTGTAGGGAAAGAGTGTCCCGTAGGGGGGAGATCTCGGGGGGGGGCGGTGCATTAAAAAAAAAAAAAAGAGAGAAGAACGTGTGCGGGTCAGTATATGAGAGAGAATATCGGGAGTGGATCCGGGGGGACGGGAAGAAGATCGATGACGCGACAGATGAGCGTGTGAGCTAAGAACGCGAGTAGG
+
DDDCCFFFFFDDGGGGGGGGGGHHHHHHHGHHHHHHHHAHHGGHHHHHHFHHHHHHGGFEFHHGGGGAFGHGHGHHHHGHBGBBFHEFEGDF1>---./<<0<<-------9--9--00<00<<<9-<@-@99-<.//..0<0//.../.0.-9--./0000<00000.B.00000.---<...000/.---------9.-<.</0<0...0:0..--<--/<0000-....0000:0000/9.----.00
@M03495:530:000000000-LYBTV:1:1105:11750:19685 2:N:0:TGACAGCT+CCTACGGG
ATATTTTGCCGTTGATAAACCAGGACTCAGGCTGGACCAAAGCTCACATGCTGACAGATCGGAAGAGCGTCGTGTAGGGAAAGAGTGTCCCGTAGGGTGAAGGAAGCGGGGGTGGCCGGGTGATTATAAAAAAAAAGATGAGAAAGGCAAATAAATCAAGAAAGAAAGCAAAGCACAAAATAGCAGTGAGGGTGGTGTAATATAGAACAGTTAATAGAGAAGAAGTTCGGCGAGGCAAAGATAGTCCAGCA
+
BBBBBFFBBFBBGGGGGGGGFGHGGHFHHHHHAGGHFFGHFGCGHGHGGBHHHFHHHHDGEEGGGGFHEF?EEECFFFC3FGFGBGH4F43EF/1>F3//?43030/</<BC>--00>--.-.<0=000<0<;-:@..090000/;9....00000;:000//9;.///:/;/./....9/9///9////....-..9/9//:/;/B/9/////////////////9/.-------..9://////99//.
@M03495:530:000000000-LYBTV:1:1105:5593:19704 2:N:0:TGACAGCT+CCTACGGG
ATATTTTGCCGTTGATAAACCAGGACTCAGGCTGGACCAAAGCTCACATGCTGACAGATCGGAAGAGCGTCGTGTAGGGAAAGAGTGTCCCGTAGGGTGTAGATATCGGTGGGGGGCGGATCATTTAAAAAAAAAAGAAAAAGGGGGGATGTGGGGGAGGGGTGATTAGGTAAAAAGAAAACAACAAATAGTGATAGTGATGGTGAGCGACGCTTCGTAGAACATGTCATACACATGTGAAAGCGAGTGAA
+
CCBCCFFFFFBAGGGGGGGGGGHGHHHHHHHHHGGHHHHHHHHHHHHHHHHHHHHHHHHGHGGGGHHHGGGGGGGHGHGFGHHHHBFBFGHGHCGGGHG/BF44?FEFE/E////--9----./////9;BDF-;@...//....-9-9..://:----9--9-./9//////;//...://......///;;B////////////./9----...-//..///////////////;///////..--.//
@M03495:530:000000000-LYBTV:1:1105:13796:19712 2:N:0:TGACAGCT+CCTACGGG
ATATTTTGCCGTTGATAAACCAGCTAATCCTGAAAAAAAAATCAAAGCTAAAAACTACAATGCTAAGACCACGATGTGACTGCTATCAAAGTTAGATATATATGTAAATTATTCATCTGTCAAATCCTAGAATTATATCATACCTGCTCCAGCAATCACGACCTGTAATGGTTTAGTGGGTTGTTCACTGTTTCTGAAAAATGAAGATAGTTGTCCAGCTTCCAAAAAGTTTATTGTGTTTTCTAGTGGAG
+
CCCCCFFFFFCCGGGGGGGGGGGHHHHHHGHFGFHHHGGGGHHHHHHHHHHHHHGHHHHHHHHHHHGGFHHHGGHGHHHHHFHHFGGGGHHHHHHHHHHHHHHHFHFHHEHHEGHHHHHHHHHHGHFHHHHHHHHHHHHHHHGFHHGHHHHEHHHHHHHGGGGGHGGHHHHGHHHHFHHHEFGEHHHHHHHHHHHHHG<DHHHG0CGGHHHHHHHFHGHHCFFCCCEGGFFGGGGFFGFGGBFGGFGGGGG
@M03495:530:000000000-LYBTV:1:1105:13679:19742 2:N:0:TGACAGCT+CCTACGGG
ATATTTTGCCGTTGATAAACCAGGACTCAGGCTGGACCAAAGCTCACATGCTGACAGATCGGAAGAGCGTCGTGTAGGGAAAGAGTGTCCCGTAGGGTGTAGATCTCGGTGGTCGGCGGATGATTAAAAAAAAAAAAAGAGGAGAAGGAAGAGGAGGAGGGACGGAAGCAAACAGAGCAAAAGTCCAAATAGGAAGAAACAGATGATAGATGACTAGCGATAGTGCTCACAGTGGTTAACGTCAGTGTAAT
+
CCCCCFFFFFCCGGGGGGGGGGGGCHHHHHHHHHGHHHHHHGGHHGGHHHHHHHHHHHGHHGGGGHGHGGGEEGGFGHGFHHHGHFGBFGHGHGEEF3F/33?444BBFEGE/3//<<//</?1<11<FFC-@-----../...../../..:;......-:.:-..9.0/9../;//0/0/9000000009000..//////000000000000:;/--.:.00000000000/9.000./..9900000
@M03495:530:000000000-LYBTV:1:1105:8059:19775 2:N:0:TGACAGCT+CCTACGGG
ATATTTTGCCGTTGATAAACCAGTCAGGAGTCCAAAGCTCACATGCTGACAGATCGGAAGAGCGTCGTGTAGGGAAAGAGTGTCCCGTAGGGTGTAGATATCGTGGGTGGGCGGGTCAATAAAAAAAAAAATTGAGTCGTGATCGTCGGAACTCTAACTGATAAAAATGGAGTGAAAGGACGGTGTCTGCCCGTGCCGTTCACGCCACGAGTGTATTAGCCACGCTGGACACGTTAGCGACGCGTCTACCC
+
CCCCCFFFFFCCGGGGGGGGGGHHHHHGHGHHHHHHGHHHHHHHHHHHHHHHHHHGGGGGHHHGEGGAEFHGHGGHGHBFBG@FEGGGFGGFGC/3B44444?20///?/////<</01?1<1><>-<-;-.000:00-..9/0.9.9--.-0009000000;0000.009/0;09009/.9-...00000..9...-../00.....---:.909000:009:...-:.0;.9./.0--------;.0;.
@M03495:530:000000000-LYBTV:1:1105:22550:19793 2:N:0:TGACAGCT+CCTACGGG
ATATTTTGCCGTTGATAAACCAGGGACTCAGGCTGGACCAAAGCTCACATGCTGACAGATCGGAAGAGCGTCGTGTAGGGAAAGAGTGTCCCGTAGGGTGTAGATCTGGGGGGGGGGCGGATTAGTAAAAAAAAAAAAAGTGGAGATAACGAGCGATGGTTGCCGCTAAAAAGGTACAGAGGATCACACAACAGGTGATACTCGCGCAGGAAGAGTGGAAGTGCGTGCCTCTGGCGCGGACGGTAGTGTCG
+
CCBBBFFFFFCBGGGGGGGGGGHGGGGHHHHHGHHGGHHHHHHHHHHHHHHHGHFHFGGFHHGGGGHHHGGGG0EFGGHGGGGHGHFG4FHGE?>EGE?F/3B444443B//---;--9---.;9:/B9/9-:-;-:--.:9//./////..:-;-.:.//../;---.///..://////..//.///...9/;//:///:/.--:---./.:.//.//;/;9-.;../////9-.------...////.
@M03495:530:000000000-LYBTV:1:1105:7998:19815 2:N:0:TGACAGCT+CCTACGGG
ATATTTTGCCTTGATAAACCACCCTCCCTGTGGTCGTTATCTTGCTCCTTCTGTCGTCAACGAATTTACTAATTCCAAAGCTCACATGCTGACAGATCGGAAGAGCGTCGTGTAGGGAAAGAGTGTCCCGTAGGGTGGAGATCTCGGGGGGGGGCGGGTAATTAAAAAAAAAAAGTAATATAAGTAAATATGGATTCTGAGAGTAGAAGCAGAGGATAGTAACGACGAATGAGTAGTGTAGAGCAGGTAGG
+
CCCCBFFBFFFFGGGGGGGGGGGGHHGGHGHHHHHGGGHHHHHHHHGHHHHHHHHGGGHGHGGGHHHHHHHHHHHHHHFHHHHHHHHHHHHHHHHHHHHGGGGHHHGGGGEE?FHHGBGHGGGGG?EGHGGGGGGBF/F/22>@>FG/A---9;-9----90:00;09-@----.:000:000000;0:00090000000000;9000000/:..9/000000..--;-.0;0;00090000;00/..09.
@M03495:530:000000000-LYBTV:1:1105:5695:19824 2:N:0:TGACAGCT+CCTACGGG
ATATTTTGCCGTTGATAAACCAGCTAATCCTGAAAAAAAAATCAAAGCTAAAAACTACAATGCTAAGACCACGATGTGACTGCTATCAAAGTTAGATATATATGTAAATTATTCATCTGTCAAATCCTAGAATTATATCATACCTGCTCCAGCAATCACGACCTGTAATGGTTTAGTGGGTTGTTCACTGTTTCTGAAAAATGAAGATAGTTGTCCAGCTTCCAAACAGTTTATTGTGTTTTCTAGTGGAG
+
B?AAAFFDDFA>EEGFG5FGFGDDEGGFD55FGFHHHGCEEGCFHHEFHHHEHHEHGHHHHHHGHDCGHHHHGCEFFEHFHBFF@@?GFF3B44BDFHHHFHHHGGHFGHBF4BEHHGGHFHHF4B??EFGHHGHFFGGGHHHBGGFG1GGHBGFHHBGDDCG?GFHHDDD1F0?FG<0FDGGGEG1<DGGHBD0DD<00<<0D0;00G0;C0;;CC;/CC0CG0C.;;9CB0CFB;0:9FFFFBB;FGF.
@M03495:530:000000000-LYBTV:1:1105:23005:19836 2:N:0:TGACAGCT+CCTACGGG
ATATTTTGCCGTTGATAAACCAGCTAATCCTGAAAAAAAAATCAAAGCTAAAAACTACAATGCTAAGACCACGATGTGACTGCTATCAAAGTTAGATATATATGTAAATTATTCATCTGTCAAATCCTAGAATTATATCATACCTGCTCCAGCAATCACGACCTGTAATGGTTTAGTGGGTTGTTCACTGTTTCTGAAAAATGAAGATAGTTGTCCAGCTTCCAAAAAGTTTATTGTGTTTTCTAGTGGAG
+
CCCCCFFFFFCCGGGGGGGGGGHHHHHHHHHHHHHHHGGGGHHHHHHGHHHHHHGHHHHHHHGHHHHHFHHHGGHGHGHHGHEGHHHFHHGHHHHHHHHHHHHHHHHHHHHHFHHHHHHHHHGHHHHHHHHHHHHHHHGHHHGHHHEGHHHHGHGHHHHGGGGGHHHHHHHHGHHFFGFAEGGGHHHHHHHHGHHHHHHHHHHEDGFHHHHHHHGHHHFHHHFBCGEEE9CFBGGGFFFGGGGGGGFFFGG
@M03495:530:000000000-LYBTV:1:1105:5407:19841 2:N:0:TGACAGCT+CCTACGGG
ATATTTTGCCGTTGATAAACCAGCTAATCCTGAAAAAAAAATCAAAGCTAAAAACTACAATGCTAAGACCACGATGTGACTGCTATCAAAGTTAGATATATATGTAAATTATTCATCTGTCAAATCCTAGAATTATATCATACCTGCTCCAGCAATCACGACCTGTAATGGTTTAGTGGGTTGTTCACTGTTTCTGAAAAATGAAGATAGTTGTCCAGCTTCCAAAAAGTTTATTGTGTTTTCTAGTGGAG
+
BBBBBFFFFFBAEEGGGFGGGGHHHHHHHGHGHHHHHGGGGHGHHHGGHHHGHHGFHHHGGHHHHHHHHHHHGGHGFHHHHHEHHHHHHHHGDFHHGHHHHHHHHHHHHGHHFHHHHHHHHHHHHHFHHHHHHHHHHBGHHHHCGHHHHHHGHGFGHGHGFGGGC?GFHGHFGHHHDGFHDGGGHHHFHHHHHHHHHB<G.<GH0GBGHFGHFGHHHHGFCGHHEFHGGGGGGGBFGGFFBFG009CFFBE
@M03495:530:000000000-LYBTV:1:1105:5014:19855 2:N:0:TGACAGCT+CCTACGGG
ATATTTTGCCGTTGATAAACCAGCTAATCCTGAAAAAAAAATCAAAGCTAAAAACTACAATGCTAAGACCACGATGTGACTGCTATCAAAGTTAGATATATATGTAAATTATTCATCTGTCAAATCCTAGAATTATATCATACCTGCTCCAGCAATCACGACCTGTAATGGTTTAGTGGGTTGTTCACTGTTTCTGAAAAATGAAGATAGTTGTCCAGCTTCCAAAAAGTTTATTGTGTTTTCTAGTGGAG
+
AAAABFF@FFDAGGGGGCDGGGCHHHGCHHHHHHHHHGGGGHHHHHHEHHHHHGGFHHHHBFHHHHHHGHGHGGGE1GGGEFEG@FFHHHG4FHFHHHHGHHHHHHFHHGHHBFGHBHFHGFFGHHGHHHEHHHGHGGHHHHGFGHFGBFHFFFCGFBGEGGGGGHHHHHHHHHFHDGFE<FFDGGFHHHFHDGHGDD0DGFHB=;00CGG00;C0CG/::CGG0:.;A0F00;90FGGGFFGFFGGGEB?
@M03495:530:000000000-LYBTV:1:1105:8597:19874 2:N:0:TGACAGCT+CCTACGGG
ATATTTTGCCGTTGATAAACCAGGACTCAGGCTGGACCAAAGCTCACATGCTGACAGATCGGAAGAGCGTCGTGTAGGGAAAGAGTGTCCCGTAGGGTGTAGATCTCGGTGGTGGGCGGATCATTTAAAAAAAAAAAGAGGGAGGAAGGGCGAGGCGAGATGTAGGTGGAGAAGATAAAACAGGAGGAAGAAGCCGAAGAGTGGAGAGTGAGGATAACGAAAGAACGAGATCAAGATCAAGAGTGCGAGTG
+
DDCDDFFFFFDDGGGGGGGGGGHGHHHHHFHHHHGHHHHHHHHHHHHHHHHHHHHHHHHHHGGGGHHHGGGGEEHHHHGGHHHHHGG4FHHGGEEGGGG/B?44D4?BC/?E</?<?/<///=1@11==BHGCF-<<../..:.-./..;.;-;----:-.0000000...0./0000000./.....:..//0.---9..:0.0.0.:;:0.0/00:9...././...9.000;0:000;:.0;0-.--;
@M03495:530:000000000-LYBTV:1:1105:3089:19886 2:N:0:TGACAGCT+CCTACGGG
ATATTTTGCCGTTGATAAACCAGGACTCAGGCTGGACCAAAGCTCACATGCTGACAGATCGGAAGAGCGTCGTGTAGGGAAAGAGTGTCCCGTAGGGTGTAGATCTCGGGGGTCGCCGGATAATTAAAAAAAAAAAAATATAGAAAATAGGGCTCGTCCGCGTATCATTGTACGTTTAAGTCACTTATATGCGTGACGCGGCAGGGAGGTATCGTACTACCGAAGGACTTAAGTCTATCGACATATATGCT
+
CCCCCFFFFFCCGGGGGCGGGGHGHHHHHHHHGGGHHHHHHHHHHHHHHHHHHHHHHFHHHGGGGFHFGFGEEEGHFHGGHHHHH@FBFGHGHGGGGGC/B3444D4B//////////<-.>11>1111<<@---;--.0000;C0/00;9./..-:..---:-9.00;0000./9/9;000000000;0:0.......-------..-;000./.:.00/:.--.../0000000090..-..0000000
@M03495:530:000000000-LYBTV:1:1105:13531:19889 2:N:0:TGACAGCT+CCTACGGG
ATATTTTGCCGTTGATAAACCAGTCAGGAGTCCAAAGCTCACATGCTGACAGATCGGAAGAGCGTCGTGTAGGGAAAGAGTGTCCCGTAGGGTGTAGATCTCGGGGGGGGGCGTGTAATTAAAAAAAAAAAAAGGGGAAGTAGAGGAGGTAGACGGGGACATACAAGACAAAAGGAGTGGGAGAGATGGAGAAGCAGAGGGGTGAGGACAATGTGTAACAGGAGGTGGTACAGAATACGCGTGATGCAACA
+
DDDDDFFFFFDDGGGGGGGGGGHHHHHHHGHHHHHHGHHHHHHHHHHHHHHHHHHHGGGGGHHGGGGAEGHHHGHHHHGHGHFGGGFGGFGG?FEB344@B4?F/>/-----9--./<0000<<<<-@;=@-<...-<.90000</.9..0000.<<---.00:000////:././.:.9......00://0./00//<..-.-...0./.00<0000000.....9..<0000<000..---</00000.
@M03495:530:000000000-LYBTV:1:1105:18066:19914 2:N:0:TGACAGCT+CCTACGGG
ATATTTTGCCGTTGATAAACCACCCTCCAAAGCTCACATGCTGACAGATCGGAAGAGCGTCGTGTAGGGAAAGAGTGTCCCGTAGGGTGTAGATCTCGGGGGGGGCCGGATCATTAAAAAAAAAAAGAGAGAGAAGGTCAAGGGGGGTGGTAGTGTAAAGTAATAAGACAGAAAGAGAAGACTGAACTGCTGTAGCAGAGGAGGGCATGGCGAACTGGATAGAGGAGGAAGGGACTGGCAGGGGAGAATGG
+
CCCCCFFFFFDCGGGGGGGGGGGGGHHGHHHHHHHHHHHHHHHHGHHHHHHGEGEHHGGGGGEFFGGHGHHHHHHFGBGHHGHGGGG?F/D34@4441//>E-----;--.-;000::BF;AA=;:..:/....0/.;000;0.:---:-.000/:0000000:00000///0;:///0/0/00:0000000000000/....:-..:...----:0//00;00/:..;/........./.;--.-..0::
@M03495:530:000000000-LYBTV:1:1105:6102:19915 2:N:0:TGACAGCT+ACTACGGG
ATATTTTGCCGTTGATAAACCAGCTAATCGTGAAAAAAAAATCAAAGCTAAAAACTACAATGCTAAGACCACGATGTGACTGCTATCAAAGTTAGATATATATGTAAATTATTCATCTGTCAAATCCTAGAATTATATCATACCTGCTCCAGCAATCACGACCTGTAATGGTTTAGTGGGTTGTTCACTGTTTCTGAAAAATGAAGATAGTTGTCCAGCTTCCAAAAAGTTTATTGTGTTTTCTAGTGGAG
+
AAAAAFF3DFD>AAG3F3F1BGHH1FGBG0BFGFG1GEEGEG1AEEFBGBGB1BEBACCFGHHHH2FF1GFEGGEG>F2FFH0FF20FFFEBFGHFHGHHEFGHFFFH2BGGFGGFHHEGGHHGGFFFGHHHHGFHHHHHHHFHHHFGHHGHHHFHHBH?CCGCGFFFFHEGFGHG1<CC>FGCHHHHHGHHGFHHHH0=CGFH:G0CGHHFHHGFGHBGBCC;;B..;:BFFFFGGGBB:BFFFGFFGGE
@M03495:530:000000000-LYBTV:1:1105:4385:19917 2:N:0:TGACAGCT+CCTACGGG
ATATTTTGCCGTTGATAAACCACCCTCCCTGTGGTCGTTATCTTGCTCCTTCTGTCGTCAACGAATTTACTAATTCCAAAGCTCACATGCTGACAGATCGGAAGAGCGTCGTGTAGGGAAAGAGTGTCCCGTAGGGTGTAGAACTCGGGGGTGGGCGGGTCGATAAAAAAAAAAATGGCGAACTGGACGGTGGATTCATCTGGCATGATCAAACCGCACTATGTACTTAGCGTGCACTATGATCTGTGCAG
+
CCCCCFFFFFCAGGGGGGGGGGGGGHHGGGHHHHHHGGGHHHHHHHHGFHHHHHHHGGGHGHGGGHHGHHHHBGHGHHGHHHHHHHHHHHHGHHHHHHHHCGGFGHHGFGGGGGHGHGGGGHGHDF3FGHGFGCGF@F/>2222>@?<//><---.;------9..09BBC;A-;.00/----.0//.--....0:000:0000/0.000;0909-----000:0000900-....090000:00000009
@M03495:530:000000000-LYBTV:1:1105:8146:19931 2:N:0:TGACAGCT+CCTACGGG
ATATTTTGCCGTTGATAAACCAGCTAATCCTGAAAAAAAAATCAAAGCTAAAAACTACAATGCTAAGACCACGATGTGACTGCTATCAAAGTTAGATATATATGTAAATTATTCATCTGTCAAATCCTAGAATTATATCATACCTGCTCCAGCAATCACGACCTGACCTGGCAAACAACCTGCAGAAAAGCCAATCAAATATATTTTCACAAGAGATGGAATGTGAGGCAATAATAGAGTACAAAGGTTGA
+
CCBCCFFFFFCBGGGGGGGGGGHHHHHHHHHHHHHHHGGGGHGGHFHGHHHEHHGHHGHHHHHHHFHHHHHHGGHGFHHHHFGHHHFHHHHHHHHHHHHHHHHHFGHHFFHHHHHHHHHHHHHHHHFHHGHHHHHHGHHHHHHGHHFHHGHHGHHHHHHGGGGGFHHEHHHHHGHHHEH?GFHGHHHHFHHHHHHGHG<=DGGFHHHGGHHGHHHHHHHHGHHGGGFGEEGFGGGGGGG0BBFGGGGFGGF
@M03495:530:000000000-LYBTV:1:1105:27223:19931 2:N:0:TGACAGCT+CCTACGGG
ATATTTTGCCGTTGATAAACCAGCTAATCCTGAAAAAAAAATCAAAGCTAAAAACTACAATGCTAAGACCACGATGTGACTGCTATCAAAGTTAGATATATATGTAAATTATTCATCTGTCAAATCCTAGAATTATATCATACCTGCTCCAGCAATCACGACCTGTAATGGTTTAGTGGGTTGTTCACTGTTTCTGAAAAATGACGATAGTTGTCCAGCTTCCAAAAAGTTTATTGTGTTTTATAGTGGAG
+
AAAA?FF31DD111AGBEFFBGAGHCHHCHH1GHHHGEA?AGFFBGHHHFGH1BA1FGHH1ACGGFGHFFGEE@F/B@222BGH12FGBDGBG2GB22@GDBFG2BG2B2BGB2F2GHGGFB2F2FBGHHHFHHBG2G2GHHFFHFF11BFB0F0FC1F?//>/GFB??FD1101?F1FF<<A.F>10<DD0<=DG0<00<C000;.:.:C;:00;:/:00C:00;..;9009CB0BFFF/;;0;;90;0C
@M03495:530:000000000-LYBTV:1:1105:23040:19939 2:N:0:TGACAGCT+CCTACGGG
ATATTTTGCCGTTGATAAACCACCCTCCCTGTGGTCGTTATCTTGCTCCTTCTGTCGTCAACGAATTTACTAATTCCAAAGCTCACATGCTGACAGATCGGAAGAGCGTCGTGTAGGGAAAGAGTGTCCCGTAGGGTGTAGATCTCGGTGGTGGGCGGATCATTAAAAAAAGAAAGATCGAGTGAGGCATAGGTGGTAGACTATAGACAAGAAGTGTCGGATCTACAGTTGTGGTCACACGTGTGCGGTAG
+
CCCBBFFFFFCCGGGGGGGGGGGGGHHGGHHHHHHHGGGHHHHHHFHHHHHHHHHHGGGGGHGGFHGHHGHHHHHHHHHHHHHHGHHHHHHHEHHHFHHHGGGGGFHGFGGGGHHHHGFHHHGH3?DDFGGGCDGG=F>>F222220//?E///-.<----<;0;C0:0-;.:A/0/00...0.00.9.000900..000000000090/.///009;9--.;000000;00../00000-../.09-.:.
@M03495:530:000000000-LYBTV:1:1105:15368:19946 2:N:0:TGACAGCT+CCTACGGG
ATATTTTGCCGTTGATAAACCAGTCAGGAGTCCAAAGCTCACATGCTGACAGATCGGAAGAGCGTCGTGTAGGGAAAGAGTGTCCCGTAGGGTGTAGAGCTCGGAGGGCGCCGTGTCATTAAAAAAAAAAAAAGGGTGAGTAAAGCGAGTAGGCTGGGGTATAATTAAAATATCAAGGCAAAGCTAGAATCGGATAGTAACAGGAGGAGTATGAGTGATATGTGCAGACGATCGACTCGAGTAGTCGTACA
+
BBBBBFFFFFBAGGGGGGGGGGHHHHHHHGHHHHHHHHHHHHHHGHHBGGHHGHHHGGGGHHHGGGFAEFGHHGHHHHGHFEBGHHGHGGGGEF/@343433?E/>/////<</<02@22@2@2@/ACC<<--.......0:0000:.--.0000.9.-..000000000000;0;C/..../.9//////.99../9/////.....;.9//////////9//9///.--..-.-.....;./;/.9...
@M03495:530:000000000-LYBTV:1:1105:22287:19955 2:N:0:TGACAGCT+CCTACGGT
ATATTTTGCCGTTGATAAACCAGAGGACTCAGGCTGGACCAAAGCTCACATGCTGACAGATCGGAAGAGCGTCGTGTAGGGAAAGAGTGTACCGTAGGGTGTAGATCTCGGGGGGGGGCGGGTCGATAAAAAAAAAAAATGAAGAGGGGTGAGGGAGGGGGGATTTGACTAGGAGTGACGAGGCATGAGTGAATCTGAGTCCGACAAACAAGAAGAACGAAACAATGTCACGGGGGAGAGGAGGCGCGTCC
+
DDDCDFFFFFCCGGGGGGGGGGHHHGHHHHHGHHHHGHHHHHHHHHHHHHHHHHHHHGHHHHHGGGGCFHGEGGEGHHHHGFHHFFHGHFGFHGF?E?A3?/33B4DD40/E/<-------;----.;.::B@9@-:B-.00000...-;-...9..-;----A/000:0:0/0//.00..---.;.000000000000000..---/...///:0//..:.-/.000000..9----.......----:-
@M03495:530:000000000-LYBTV:1:1105:6985:19955 2:N:0:TGACAGCT+CCTACGGG
ATATTTTGCCGTTGATAAACCAGCTAATCCTGAAAAAAAAAATCAAAGCTAAAAACTACAATGCTAAGACCACGATGTGACTGCTATCAAAGTTAGATATATATGTAAATTATTCATCTGTCAAATCCTAGAATTATATCATACCTGCTCCAGCAATCACGACCTGTAATGGTTTAGTGGGTTGTTCACTGTTTCTGAAAAATGAAGATAGTTGTCCAGCTTCCAAAACGTTTATTGTGTTTTCTAGTGGA
+
AB3ABFFFFFBBGGGGGGGGGGHHHHHHHBGHHHHHGGGGGGHFHFFFFFHHHHHGHGHGHHGHHGHGHHHHHGGHGFFHHFFFHEFHHEHHGFHGHGHGFHHGHFGHFFDGBDGGFHHHHHHGHFGHHHHHHHHFH3BGHHHHBGHGFFFHHHGGF2@FDCGGGHGFBGHHHHFHHDGHGAFGGHHGHHHHDBGHHH0<0.;GCCGBGFGGFHHCBBGHBCGF0CFE.;.;FGGGGGG9CFFGF9BFGG0
@M03495:530:000000000-LYBTV:1:1105:17106:19958 2:N:0:TGACAGCT+CCTACGGG
ATATTTTGCCGTTGATAAACCAGCTAATCCTGAAAAAAAAATCAAAGCTAAAAACTACAATGCTAAGACCACGATGTGACTGCTATCAAAGTTAGATATATATGTAAATTATTCATCTGTCAAATCCTAGAATTATATCATACCTGCTCCAGCAATCACGACCTGTAATGGTTTAGTGGGTTGTTCACTGTTTCTGAAAAATGAAGATAGTTGTCCAGCTTCCAAAAAGTTTATTGTGTTTTCTAGTGGAG
+
CCCCBFFFFFCBGGGGGGGGGGHHHGHHHFHHFHHHHGGGGHHGHFEHHGHFHGGHHGHHFHHHHHGFHHHHGGHGHHHHGHGHHGFHHHHHHHGHHHHHFHHFFHHHGFHHHFFHGHFHHHHHHHHHHHHHHHHHHHGHHHHHHHFGHHFGHHHHHHHGEGGGHHGHFGHFHHHB><FCCFGGHHHHHHHGGHFHHGFHFCDD=GCBGHGFHHFGHFHHHHHFHECEGGGGBFGEFFBFBCBFBBFFGGG
@M03495:530:000000000-LYBTV:1:1105:16315:19967 2:N:0:TGACAGCT+CCTACGGG
ATATTTTGCCGTTGATAAACCAAAGCTCACATGCTGACAGATCGGAAGAGCGTCGTGTAGGGAAAGAGTGTCCCGTAGGGTGGAGATCTCGGGGGGGGCCGGGTAAATAAAAAAAAAAAAAAAGAAGGATAATTTATGGGGTGAGAACATTAGAGAAAGGTGCGACAGCGAGTCAGAGTCAGAAGGAGCGGGCATAGTAGTAGAAGAGGCATATGAACGAGTGAGAGTAACTGAAGAACGACACAACATGA
+
CCCCCFFFFFCCGGGGGGGGGGHHGHHHHHHHHHHHHHHHHHHHGGGDHGHGGGGGGHFFFGHHHHHH@FDDGHGHGGCGCE/11@33B4B1//E--9-----.-900000;09@DAC;---9.../..0000000000...:..000/00000:00:0.:00-9--9.----/00000000000.:..-----/000000090000;...9000000.....0000000000000;//..---/..9/09
@M03495:530:000000000-LYBTV:1:1105:19471:19989 2:N:0:TGACAGCT+CCTACGGG
ATATTTTGCCGTTGATAAACCAGGACTCAGGCTGGACCAAAGCTCACATGCTGACAGATCGGAAGAGCGTCGTGTAGGGAAAGAGTGTCCCGTAGGGTGTAGATGTCGGGGGTGGCCGGATCATTAAAAAAAAAAAAGATGTGAGGGACGGGGGGGTGGGAGTAAGTGAGAAAAGACAAGGAATTGGTGAGAAGTGAGTAGGAGCGATCGTGATGTAAACAAGCGTCGTGAGAAGATGACGTCAGGCAGAA
+
CCCCEFFFFFDDGGGGGGGGGGHGHHHHHHHHHHGHHHHHHHGHHHHHHHHGHHHHHHFFHGGGGHHHGGGGEGHHGHGGHHHHHGG@GFGGHFFGG3//3B444BD?///<//<00>/-.>0=D11=11-<--:<-..:11111...<-----<----<..9<11:110110/:.///:.</:0001.1.11/101011100<.-9..-/.</11111<1./....--./.11/:1110..<..//.../
@M03495:530:000000000-LYBTV:1:1105:18548:20008 2:N:0:TGACAGCT+CCTACGGG
ATATTTTGCCGTTGATAAACCACCCTCCCTGTGGTCGTTTCTTGCTCCAAAGCTCACATGCTGACAGATCGGAAGAGCGTCGTGTAGGGAAAGAGTGTCCCGTAGGGTGTAGTACTCGGGGGGGTCCGGAGCATTATAAAAAAAAAAACGAACGATCGCAAGGGGAATTGCGAGTAGAGGACAGATGAGACGTGCACGATGAACCACAGGAGCAGAGAGAGCAGATGTAGAACGGAGGATGATAGAAACGG
+
CCCCCFFFFFCCGGGGGGGGGGGGGHHGGHHHHHGGGGGGHHHHHHHHHHHHHHHHHHHHGHHGHHHHHHHGEGGHHHGFGGGG?BFHGHHGHHHFHGFHHGHEAFGGG@3F4444B/?/<B---..:-.-9.00009;BBF-->@-:.-..--.9.-.9.-..-../000.---.;00/.9/./0900:B.:...0....000......9...//./....0/90000;000....-:/0;:00009/..
@M03495:530:000000000-LYBTV:1:1105:7154:20017 2:N:0:TGACAGCT+CCTACGGG
ATATTTTGCCGTTGATAAACCACCCTCCCTGTGGTCGTTATCTTGCTCCTTCTGTCGTCAACGAATTTTCTAATTCCAAAGCTCACATGCTGACAGATCGGAAGAGCGTCGTGTAGGGAAAGAGTGTCCCGTAGGGTGTAGAGCTCGGGGGGGGGCGGGTCATTAAAAAAAAAAAAGAAGGACAGGACAGGGGAGGGGGCTGAGAGAGGAAGGAAAGGCGAGTAGAAGAGGCCATAAAGGGATGGAGTGAC
+
EEDCDFFFFFEDGGGGGGGGGGGGGHHGGHHHHHHHGGGHHHHHHHHHHHHHHHHHGGGHGHGGGHHHHHHHHHHHHHGHHHHHHHHHHHHHFHHHGHHHGGGGHHHGGGGGGHHHHGHHHHGHDFDFGHGECGGG2F<DF222>@EG/<@--<-<<@9--<<:111:<<->--<9.../<.</<.../9..-.----<--..:10..<.<...//.<.-@@9.1:110...../00110../..//0.11
@M03495:530:000000000-LYBTV:1:1105:9094:20031 2:N:0:TGACAGCT+CCTACGGG
ATATTTTGCCGTTGATAAACCAGGTCTGGATGATGCTCATGGATCGCACACATTCCACATCCACCAAAGCTCACATGCTGACAGATCGGAAGAGCGTCGTGTAGGGAAAGAGTGTCCCGTAGGGTGTAGAACTCGGGGGTGCGCGTAGCATTTGAAAACAAGCAGCAAGAAAAGCAGTACGAGGTAGGAACCATAAGAGAAACCATCAGTGTGAGAAGCAGACTGGTGCAGAACAAAAAACAAAGAAGACC
+
BBBBAFFFFFBAEEGGGGGGGGFGFGHHHGHFBGHHHHHHHHHGFGGGGEGEGFGGHGGH3EGGHHHCFFFFHHHHHHHHHFHHHHHHGEEGHHHGGGGEAFGHDFEFEHFGBFBF4FEHEE/EB?/B333233/?/<C--.--<<--.000000000:;:/.///.///////./9;00..9-.00.00.;.00/;//.9//../;//////////;///9.//.;B//9/9.;.99.-;..9//9/;/.
@M03495:530:000000000-LYBTV:1:1105:8183:20073 2:N:0:TGACAGCT+CCTACGGG
ATATTTTGCCGTTGATAAACCAGCTAATCCTGAAAAAAAAATCAAAGCTAAAAACTACAATGCTAAGACCACGATGTGACTGCTATCAAAGTTAGATATATATGTAAATTATTCATCTGTCAAATCCTAGAATTATATCATACCTGCTCCAGCAATCACGACCTGTAATGGTTTAGTGGGTTGTTCACTGTTTCTGAAAAATGAAGATAGTTGTCCAGCTTCCAAAAAGTTTATTGTGTTTTCTAGTGGAG
+
BAABBFFFFFBBGGGGGGGGGGHHHGHHHHHHHHHHHGGGGHHFHHFFHHHGHHGHHHHHHHHHHFHHHHHHGGHGHGHFGFFHHHFHGHHHHHGHHHHHHHHHGHHHHHHHGHHHGHHHHHHHHHFGHHGHHHHHHHHHHHHGHHGHHHHHGHGHHHHGGGGGHHHEGHHFFHHF>FGHGGGGGHGHGGHGDGEBGH0DCGGDGGBGHHGHHHFFHHBHFHGGB0C.DBFGGGGGGGFGFBBF00;CFFE
@M03495:530:000000000-LYBTV:1:1105:21063:20079 2:N:0:TGACAGCT+CCTACGGG
ATATTTTGCCGTTGATAAACCAGTCTCCAAAGCTCACATGCTGACAGATCGGAAGAGCGTCGTGTAGGGAAAGAGTGTCCCGTAGGGTGTAGATCTCGGTGGTGGGCGGATCGTTAAAAAAAAAGAAAAAGATGAACACTCGACGGACGCGCAGACTCATAAAGTACAACAGGTACAGAACAGCACTATCTGAGAGAGGAAGGCGAGATACGGACTAGGTGGTTAGGACACGGTGGAGACAAGGCGCGCGA
+
CCCCCFFFFFBBGGGGGGGGGGHHHHHHHHAFFHHHHHHHHHHHHHHHHGHGEGGHHHGGGGEFFGGGEHHHHHHFGBGGHGEGDEF3?>33444B41F??E?/?////////2?//F>F</<<..0000<.000000/0/.<---.--------.00009;00000000./.0000000///./.0;00000000..../...9---.00...--/0;0;...9./0;/.;-;....0.//...---;-9
@M03495:530:000000000-LYBTV:1:1105:10432:20100 2:N:0:TGACAGCT+CCTACGGG
ATATTTTGCCGTTGATAAACCAAAGCTCACATGCTGACAGATCGGAAGAGCGTCGTGTAGGGAAAGAGTGTCCCGTAGGGTGTAGATCTCGGGGGGCGGCGGATCATTAAAAAAAAAAAAGAGAGGGAAAATAACAGACGATGACAAAATAACAAAAGAAGAGAACATAGGAAACAATAGCAAGCAAACACAACGAATGAAACCATAAAGACTATGACGACAGGTAGATGACGGAAAGACGATACAACATC
+
DDDDDFFFFFDCGGGGGGGGGGHHHHHHHHHHHHHHHHHHHHHHGGGGHHHGGGGGGHFFGGHHHHHHDFDFGHGGGEGGHG/BBB44@@FE/>E--;-9;--9-.::BB:00-@A;-@-..//....../000;0:/.--..000:/.000:00../.;/::/0;/000000///.0BFF00/.//0..:...-9..00000..00B000/0:000:;.---.:0000000.;..-.//.-..-000./B
@M03495:530:000000000-LYBTV:1:1105:6582:20104 2:N:0:TGACAGCT+CCTACGGG
ATATTTTGCCGTTGATAAACCAGGATCAGGTGGACCAAAGCTCACATGCTGACAGATCGGAAGAGCGTCGTGTAGGGAAAGAGTGTCCCGTAGGGTGTAGATTTCGGGGGTGGCCGGGTTCTTAAAAAAAAAAAACGGAAGGAGACGAAAGAGGCGAGGCATCCGATAACAAGCGGTAGGAGAACAGAGTCAGATAGGGCCGGAATAGTGAACATAGTGTCACAGTGTGAGAGTAGTATAAGTAGCGTCAA
+
CCCCCFFFFFCCGGGGGGGGGGGGGHGHHHHHGHHHHHCHHHHHHHHHHHHHHHHHHHHGGGFHHHGEFGEEFGGHGHFHHHHBG4FGGGGCEEF?FEB34444?2///<//<00<//?/011111<G@@-AD--.-.....9....--..//..--:--.///...-.////..-;.9.;/..///////9/////9./.----.////////////////////////;//////////////;-...9
@M03495:530:000000000-LYBTV:1:1105:28227:20111 2:N:0:TGACAGCT+CCTACGGG
ATATTTTGCCGTTGATAAACCAAAGCTCACATGCTGACAGATCGGAAGAGCGTCGTGTAGGGAAAGAGTGTCCCGTAGGGTGTAGAGCTCGGGGGTGGCTGCGAACATTAAACAAAAAAAAGCTACCTCTTCACGACGCATGACATACATGCATAACATACGACCGAGGTTCGTATGCACTCCCCCCACGTAGACGGATGTGCACTGATCTTACTCGAGCCTTCGTCTCCTGCTCACATACCGCGCTACTG
+
BCABAFFFFFCAGGGGGGGGGGHHGGHGHBFFGHHGDGHHFGHGGGGGHHHGGGEGGHHGHGGFHHFB@B5DBFEHGGCAGA>3@43@B31//>E//<C0///////?1?11?1?<CC---..000<0000<00<.----.;0:0009000:0000;00;0.;C-----.//-.///////9B...9-;-9/../....-:;//:///////////....-/9/./..;/;99////9////.------//
@M03495:530:000000000-LYBTV:1:1105:3824:20150 2:N:0:TGACAGCT+CCTACGGG
ATATTTTGCCGATGATAAACCAGCCTCCCTGTGGCCGTTATCTTGCTTCTTCTTTCGTAAACGACTTTACTAATTCCACAGCTCACATGCTTACAGATCGGAAGAGCGTAGTATAGGCAAAGAGTACCCCGTGAGGACGAGAAAGCGCGGCGTGCGGGGTAATAATGATGAGATAGAGAGATATCTCTACTTATGTATGTGTATATTTAGTGACATCAACGAACGTCGTCAAGTAGTTAATCACACTCCAA
+
A1>A1D33BD11A1BAGD1GGGAGEH0AA0B11B0BE0B/F2222111AAAB211D/A0B/F/E//B12DGGDF22FE110/B@1@1B1BF2211B111/>?/?FF0/?//?222211BBGBF012>11/<?///01//<///1?0///>--<<.-:-;-./00000;0000;00;;00..000900000////9/////////9/9/////;/;////:-----;99----;////////;///;//-//
@M03495:530:000000000-LYBTV:1:1105:22975:20156 2:N:0:TGACAGCT+CCTACGGG
ATATTTTGCCGTTGATAAACCAAAGCTCACATGCTGACAGATCGGAAGAGCGTCGTGTAGGGAAAGAGTGTCCCGTAGGGTGTAGATATCGGGGGGCGGCGGGTCATTAAAAAAAAAAAAAAGGGTGAACAGGAGGGGACAGTGTATGAACCACAACAATAAGACACAGGTACGACACCAGAAGACGTGCAGACGTGACGTGGTAGATCAGCACGTGCTCTCGTGTACAGAAATTATGCATAGAGTAGGTC
+
CCCCCFFFFFCCGGGGGGGGGGHHHHHHHHHHHHGHGHHHHHHHGGGGHHHGEGGGGHHFFGHHHGHHDF5D5GGHGCFG3B/@3444@@FC/>E----:-----:00000:B-@B-@----...:.:000/....9-.-..:00000000......:.00;090///..000...--..../;;B.....00.-9....9...00;909;B0.:....000..../000000000;0000;0000:0000
@M03495:530:000000000-LYBTV:1:1105:15926:20164 2:N:0:TGACAGCT+CCTACGGG
ATATTTTGCCGTTGATAAACCACCCTCCCTGTGGTCGTTATCTTGCTCCTTCTGTCGTCAACGAATTTACTAATTCCAAAGCTCACATGCTGACAGATCGGAAGAGCGTCGTGTAGGGAAAGAGTGTCCCGTAGGGTGTAGAGCTCGGTGGGCGCCGGGTCATTAAAAAAAAAAAAGGGGCTATTAAAGAGGAAGGAGGGGAGACTGTGGACGGAGTGGACGCTGTGCAAGAGGGAGTCGTAGATGGAGAT
+
DDCDDFFFFFCCGGGGGGGGGGGGGHHGGGHHHHGHGGGHHHHHHHHHHHHHHHHHGGGHGHGGGHHHHHHHHHHHHHHHHHHHHHHHHHHHHHHHHHHHGGGGGHHGGGGGGEHHHGHHHHGHBF3BGHGFGGGG@C/>G22222?A<?C/.>--<--.-<;000;00;@A-:--...9;-.00:0000/../..:..--.-..0000/00--....900--.9./0000/.....;/-....000//0/
@M03495:530:000000000-LYBTV:1:1105:22668:20185 2:N:0:TGACAGCT+CCTACGGG
ATATTTTGCCGTTGATAAACCACCCTCGCCCTCCAAAGCTCACATGCTGACAGATCGGAAGAGCGTCGTGTAGGGAAAGGAGTGTCCCGTAGGGTGTAGATCTCGGTGGGGGGCGGGTCATTAAAAAAAAAAACAGTAAGACACAGAGAGGCGAGAGGGGGGACACAGTGTACGAGCACAGAGAGATTGACGGAGTAGTAGAGGATGCAGAGACGACAGTAGTATTCGAGAGTACACGAAGCGAAGGCACG
+
CDDDCFFFFFDDGGGGGGGGGGGGGHHGGGGGHGHHHHHHHHHHHGHHHHHHHHHHHGGGGHHHGFGGEEFGHHGHHHHHHHFGB@FGFHGFGG3F/3?444?DCF/??//>-<9A-<-.0:0:0:FD-@BD=../000000///<0//9..-<-<-9.----9..<.0000:...--://0//..00000.9<..<000000/</0<00:B//9--9-000<0000<0/.<00000.-.<9-.--....<
@M03495:530:000000000-LYBTV:1:1105:22852:20200 2:N:0:TGACAGCT+CCTACGGG
ATATTTTGCCGTTGATAAACCACCCTCCCTGTGGTCGTTATCTTGCTCCTTCTGTCGTCAACGAATTTACTAATTCCAAAGCTCACATGCTGACAGATCGGAAGAGCGTCGTGTAGGGAAAGAGTGTCCCGTAGGGTGTAGATCTCGGGGGGGGCCGGGGCGAGAGAGAACAAAAAGGAGAGTATGCAGTTACAGGGGGACGCCGACCGATCGAGAGCTCGAGGGAGAGGCGGGGCTAGAAGCGACACAAT
+
BABBBFFFFFBBGGGGGGFGGGGGGHHGGGGFFGGFGGGGHHHG5EGFFHHHHGHFEFFGGHGGGGHHGHHHGHFFHHGHGHFHHHHHHHHHHHGFFHGHGEGGCGFFEEFEDGGGHGHHEGEH3BBF32>G?FDF@F>2>222220//A---;--9---------;9.;:/;......:..///////9//////.----99-99-->----99.-.9/.-9-;.99..;------..////;.---../
@M03495:530:000000000-LYBTV:1:1105:12185:20204 2:N:0:TGACAGCT+CCTACGGG
ATATTTTGCCGTTGATAAACCAAAGCTCACATGCTGACAGATCGGAAGAGCGTCGTGTAGGGAAAGAGTGTCCCGTAGGGTGTAGATCTCGGGGGGGGGCGGGTCATTAAAAAAAAAAAGAGGGGAGGAGGTGGGGGGCGGGGGAACATGAAGCAGGAGACGAGAGGGAAAAGTGCTAGAGTACGGATTATGAATCGAGTGGCAGGAAGAGATGGGTCTTCTCGTGGGCGTCGACAAGGTGGTGTGATAGG
+
CCCCCFFFFFCCGGGGGGGGGGHHHHHHHHHHHHHHHHHHHHHHGGGGHHHGGGGGGHHGHGHHHHGHDG@FGHGHGGGGGG/3@44@F4AF/>E----------;0:09B009@--;@..9..-.--......--;-------9../0000000:..:...9-:-;....//000000;0000.....0000000.9.0.../.-./...;900.///0000.;9.-.------.-..0:.....0000/
@M03495:530:000000000-LYBTV:1:1105:21115:20206 2:N:0:TGACAGCT+CCTACGGG
ATATTTTGCCGTTGATAAACCAGAACCATCCAAAGCTCACATGCTGACAGATCGGAAGAGCGTCGTGTAGGGAAAGAGTGTCCCGTAGGGTGGAGATCTCGGGGGGGGCCGGCGCATTAAAAAAAAAAAAGAGTGAAGACGAGCCGAAAGCGAGCTGATTCTAAACGCGGAACCCGGCAACCAGGCACGTGGGCTGTGAGATTGCAAAGTAAGGCCCCTCATCAGGCACGCACGTCGCTCAGCGCGAACAA
+
CCCCBFFFFFCCGGGGGGGGFGHHHHHHHHHHHHHHHHHHHHHHHHHHHHHHHHGGGGHHHGEFGEEA?FGGHHHHGH5BBFGHGCEDGFBF/1133?44B?/@B----:---;--.;BB09B---;@=-../090009/.------9-:/..--.0000000000.--;---..-----.........;..-./../0000000000/900009..-...00000/.9.----.;--.../09-:9--:9
@M03495:530:000000000-LYBTV:1:1105:15854:20213 2:N:0:TGACAGCT+CCTACGGG
ATATTTTGCCGTTGATAAACCAAAGCTCACATGCTGACAGATCGGAAGAGCGTCGTGTAGGGAAAGAGTGTCCCGTAGGGTGTAGATCTCGGTGGGGGCCGGGTCATTAAAAAAAAAAAAAATATAAAGAGAGCGGGCAGGAGGAATAACGAAAGAGACAAGATGGTAGGTGATAGAGTAGACAGAGCACGAGCACAAGAGAACGACATAGACAGAGAATAGTAGCTGTGACTCACAACGTCCAGCAGGGC
+
CCCCCFFFFFCCGGGGGGGGGGHHHHHHHHHHHHHHHHHHHHHHGGGGHHHGGGGGGHHGHGHHHHHH@BBFGHGHGGGGGG/3@444@D1F1?A//>/<E?/</B?B222DFCDG@FGC--.00000;;//..-:-:-.-..../0000.....////:/./000900.0000:0009000909///0.-.---./9././00..-;:09000////00;09000000/00000000:-....9/;..-.
@M03495:530:000000000-LYBTV:1:1105:17106:20218 2:N:0:TGACAGCT+CCTACGGG
ATATTTTGCCGTTGATAAACCAGCTAATCCTGAAAAAAAAATCAAAGCTAAAAACTACAATGCTAAGACCACGATGTGACTGCTATCAAAGTTAGATATATATGTAAATTATTCATCTGTCAAATCCTAGAATTATATCATACCTGCTCCAGCAATCACGACCTGTCCTGGCAAACAACCTGCAGAAAAGCCAATCAAATATATTTTCACAAGAGATGGAATGTGAGGCAATAATAGAGTACAAAGGTTGA
+
CCCCCFFFFFCCGGGGGGGGGGHHHHHHHHHHHHHHHGGGGHHHHHFHHHFHHHGHHHHHHHHHHHHHHGHHGGHGGHHHHHHHHHHHHHHHHHHGHHHHHHHGHHHHHHHHHHHHHHHHHHHHHHHHHHHHHHHHHHHHHHHHHHHHGHHHGHHHHFHGGGGGHHHHHHHHHHHHHHGGGHGHHGFHHGHHGGGHHHDGGHHGGGHGFFHHHFC/CGHHF0GCFFCFGGGBFBFFFBF0;BFGGEGGGGB
@M03495:530:000000000-LYBTV:1:1105:21932:20220 2:N:0:TGACAGCT+CCTACGGG
ATATTTTGCCGTTGATAAACCAGTCAGGAGTCCAAAGCTCACATGCTGACAGATCGGAAGAGCGTCGTGTAGGGAAAGAGTGTCCCGTAGGGTGTAGAGATCGGGGGTGGGCGGTGCAATAAAAAAAAAAAAAGAGATAGAGTGGCGTAGGGGTGATAGAGCGTGCGACGCGTCTCGTGAAGCGAAGAGGAGAACTGACAAACAGGAGGGAACAGGAGCACTGTGATTCACCAGGCACAGGAGCGGTAGTT
+
CDDCCFFFFFDDGGGGGGGGGGHHHHHHHGHHHHHHHHHHHHHHHHHHHHHHHHGHGGGFGHHGGGGAEGHGHGHHHHGHBG@FHHGGGGFG3F/3B43433/?//<//////<<--11<111>><CDC-@--..//0000000..-.--9..;:.00;000-...9.-9----.//../.00-.--.......09:9009/../....-.9.//......9/900900;:00;....//....--...00
@M03495:530:000000000-LYBTV:1:1105:27632:20229 2:N:0:TGACAGCT+CCTACGGG
ATATTTTGCCGTTGATAAACCAGCTAATCCTGAAAAAAAAATCAAAGCTAAAAACTACAATGCTAAGACCACGATGTGACTGCTATCAAAGTTAGATATATATGTAAATTATTCATCTGTCAAATCCTAGAATTATATCATACCTGCTCCAGCAATCACGACCTGTAATGGTTTAGTGGGTTGTTCACTGTTTCTGAAAAATGAAGATAGTTGTCCAGCTTCCAAAAAGTTTATTGTGTTTTCTAGTGGAG
+
AAA?AFFFFFBAFGGGGFGGGCHEHFGHG5FGHHHHCEGGGHHHHHFHHBHFD3EEHHHHBFHHHGHFDHHHEGHGGGHGHFFFHFFGFGG4FGGHHHHHHHHHHHFHHGHHFGHGHHHGDEFHGGHHFHHHEHHFHDFHHHH2DG0FGFFHFGGEFHHGDGGFF<GFHHH1?GC1<F0F<FCFHHHHHGHH=DGFEGGH.GF0D0CHFFGGHGHFHHHHFBC:=;:EDFFGGGGGGGGG/C0FFFFGGEE
@M03495:530:000000000-LYBTV:1:1105:16655:20244 2:N:0:TGACAGCT+CCTACGGG
ATATTTTGCCGTTGATAAACCAGCTAATCCTGAAAAAAAAATCAAAGCTAAAAACTACAATGCTAAGACCACGATGTGACTGCTATCAAAGTTAGATATATATGTAAATTATTCATCTGTCAAATCCTAGAATTATATCATACCTGCTCCAGCAATCACGACCTGTAATGGTTTAGTGGGTTGTTCACTGTTTCTGAAAAATGAAGATAGTTGTCCAGCTTCCAAAAAGTTTATTGTGTTTTCTAGTGGAG
+
CCCCCFFFFFCAGGGGGGGGGGHHHHHHHHHHHHGHHGGGGHHHHHGGHGHHHHGHHHGHHHHHHHHHHHHHGGHGHHHHHGHHHHHHHGHHHHGGHHHHHHHHHHHHHHHHHHHHHHHHHHHHHHHHHHHHHHHHHHHHHHHHHHHHHHHGGHHHHGHGGGGGHHHHGHGFGHGGDGHHDGGGHHGHHHHHGHHHHHGHFHHH<GGGHHHHHHHHGFFHGHHFFGGGGGGFGGGBFGFFGGFGE9CFEBE
@M03495:530:000000000-LYBTV:1:1105:5065:20245 2:N:0:TGACAGCT+CCTACGGG
ATATTTTGCCGTTGATAAACCACCCTCCCTGTGGTCGTTATCTTGCTCCTTCTGTCGTCAACGAATTTACTAATTCCAAAGCTCACATGCTGACAGATCGGAAGAGCGTCGTGTAGGGAAAGAGTGTCCCGTAGGGTGTAGATCTCAGGGGGGGGCGGCAAATTAAAAAAAAAAAACCAGTAAATATGTAAATTATCGAGAATGAGTAAAGGGAGAAAGAAAACAAATTAAAACGACATAATTGGAGCGAG
+
BCCC@FFFFFCCGGGGGGGGGGGGGHHGGHHHHHGHGGGGHHHHHFHHHHHHGHHHEGGHGHDFGHHHHHHHBGHHHHEHHHHHHGFHHHHHHHHHHHHGEEGGHGFEEEEEF/EFGGHHHHHH?F3DFGG?BFDE2/>22222@2210?/>---;----:.0900:00--9-@--...;0;0:0900000000000.....00000000:0.9...;0/.://...00009009.--.00000009/--9
@M03495:530:000000000-LYBTV:1:1105:14613:20268 2:N:0:TGACAGCT+CCTACGGG
ATATTTTGCCGTTGATAAACCATTGCCCTCCAAAGCTCACATGCTGACAGATCGGAAGAGCGTCGTGTAGGGAAAGAGTGTCCCGTAGGGTGTAGATCTCGGGGGTCGCGGGTGCATTAAAAAAAAAAAAGCAGAGGCGAGCGACGACAGGCTCTCACAGCAGGCAGAGCAGAAATAGATGACGATCTGAGGCCACTCTATAGCACAAATACATCGTGAGCGACAGCGAGTAGGTGCGCCTCGTATGTCAG
+
BBBBBFFFFFBBGGGGGGGGGGGHHHHHHHGHHHHHHHHHHHHHHHGHHGHHHHGGGGFFBEEGGEG12BGGFGEHHH5FBFFHCBEDGE3?/@F4444B1?//<<///////-.<FBD1>11A@C@@-A.;C;9.9.-9--------9-;;..//////.......9./9;/99/:/;////..9..///...9./////9////..9///9/9.;././9----9----.//;//--....../9://;
@M03495:530:000000000-LYBTV:1:1105:24301:20276 2:N:0:TGACAGCT+CCTACGGG
ATATTTTGCCGTTGATAAACCACCCTCCCTGTGGCCGTTATTGTCGTCAACGAATTTACTAATTCCAACGCTCACATGCTGACATATCGGAAGAGCGTCGTGTAGGGAAAGATCGACCCGTAGGGTGAAGGTATAGGGGCGCGGAGGGGAGGGTAGAACAATAAGTGGGAGATCAAGTTAGAGTCTGGTCCTGTGAGTAAGAATGAAAAGTGTCTAGACCACATGTCTCGAGTCTAGAGGTATGCGACTAT
+
AAAB3B5BDDDAEGA5GGGGGCGGGHDGG2FFE22AEEEEGB5F52FC1BBEF1AFFH5D555DGHE531>1EABFGGFHH4CF43B4F?A1?1GE/EEEEE/F33/C0FA333//>>B@C////2//@22?11111?//----<;---.---./.000;/0;00;00.;../000/9///////////////9///://////;///;/;/////9///.../99//9/9././////.9////..---9
@M03495:530:000000000-LYBTV:1:1105:22811:20301 2:N:0:TGACAGCT+CCTACGGG
ATATTTTGCCGTTGATAAACCAGGGACTCAGGCTGGACCAAAGCTCACATGCTGACAGATCGGAAGAGCGTCGTGTAGGGAAAGAGTGTCCCGTAGGGTGGAGAGCTCGGGGGGGGCCGTGGCATTAAAAAAAAAAAAAGGTGGGAAAAGCGGAGGAGGGATGGGGGGGGGTAGTACCCACACGAGGGATGGAAGGGTGCGAGGTGGTGATCGAATGCTGTAGATGGTGAGTAGTGCATCAGTGTAGAGGG
+
CCDEEFFFFFDDGGGGGGGGGGHGGGGHHHHHHHHGHHHHHHHHHHHHHHHHHHBGHHHHHHGGGGHHHGFGGEGFGGHGHHEGFG@GBFHGEFEEEG?F/?/3//33/////-----99--9/<01:1:B9CF;-99-..00.-.0.</..----...-./....--9--<9.<11100..<-----./../0:.....-.9<...<.1119.<<011111111100<1:<111/11110011111<B/<
@M03495:530:000000000-LYBTV:1:1105:13750:20304 2:N:0:TGACAGCT+CCTACGGG
ATATTTTGCCGTTGATAAACCAGCTAATCCTGAAAAAAAAATCAAAGCTAAAAACTACAATGCTAAGACCACGATGTGACTGCTATCAAAGTTAGATATATATGTAAATTATTCATCTGTCAAATCCTAGAATTATATCATACCTGCTCCAGCAATCACGACCTGTAATGGTTTAGTGGGTTGTTCACTGTTTCTGAAAAATGAAGATAGTTGTCCAGCTTCCAAAAAGTTTATTGTGTTTTCTAGTGGAG
+
CCBCCFFFFFCAGGGGGGGGGGHHHHHHHGHHHHHHHGGGGHHHHHHFHFHHHHGHHGHHGHHHHHHHHHHHGGHGGHHHHGFHHHHHHFHGHHGHHHHHHHHHHHHHHHHHHHHHHEHHHHHHHHHHHHHHHHHHHHHHHHHHGHFHFFFHGHHHHHHGDGGGHHHFGHHGHGHGFFHHEGGDHHHGGHFHGHHHHHHGHHHGFGHHHFHFHHHFFHFHHGCGHHHEEBFGGGGGGGFFGGBFGGGFGFA
@M03495:530:000000000-LYBTV:1:1105:18793:20306 2:N:0:TGACAGCT+CCTACGGG
ATATTTTGCCGTTGATAAACCAGAACCATCCAAAGCTCACATGCTGACAGATCGGAAGAGCGTCGTGTAGGGAAAGAGTGTCCCGTAGGGTGGAGATCTCGGTGGGGGGCGGGTCATTAAAAAAAAAAAAGAAGCGAGGGTGACGGGGTGATGGAGACAAGGTGAGAGAGAAAGGGCAAGAGGAAGACACGTACACAAAGGAGGAGACGGATGCAAGGACACCAGGAGTGAGCAAGAAAGAGGTGCGTCGG
+
EDEEDFFFFFDDGGGGGGGGGGHHHHHHHHHHHHHHHHHHHHHHHHHHHHHHHHGGGGHHHGGGGFFBBFHGHHHHHHDGBFHHGHGGGGC?/11333BDGF/E////-:<----<111<BBFF<C-@-9.../0-.---...0<---<-.110//0.//..001.10.9.0:0..<..<<.../..///<./..10../:/..........-/010.../..9....<.1:00/////0//.0.0-.---
@M03495:530:000000000-LYBTV:1:1105:14391:20315 2:N:0:TGACAGCT+CCTACGGG
ATATTTTGCCGTTGATAAACCAGCTAATCCTGAAAAAAAAATCAAAGCTAAAAACTACAATGCTAAGACCACGATGTGACTGCTATCAAAGTTAGATATATATGTAAATTATTCATCTGTCAAATCCTAGAATTATATCATACCTGCTCCAGCAATCACGACCTGTAATGGTTTAGTGGGTTGTTCACTGTTTCTGAAAAATGAAGATAGTTGTCCAGCTTCCAAAAAGTTTATTGTGTTTTCTAGTGGAG
+
CCCCCFFFFFCAGGGGGGGGGGHGHHHHHHHFHFHHHGGGGHHHHHGHHGHHGHGHHHHHGGHHHHHHHHHHGGHFGHHHGHGHHHGHHHGHHHHHHHHHGHHHFHHHHHHHHHHHHHHHHHHHHHHHHHEHHHHHHHHHHHHHHHFHHGHGBGHHHGHDEGGGHHHHGHHGFHHHFGHGAFGGHHHHHGHHGHHHHH<DHHHGDCCGHHHHHHHFFGEFHHHGCCC.CBFFGGGGGGGFFGGGFGGFAFE
@M03495:530:000000000-LYBTV:1:1105:3022:20351 2:N:0:TGACAGCT+CCTACGGG
ATATTTTGCCGTTGATAAACCAGCTAATCCTGAAAAAAAAATCAAAGCTAAAAACTACAATGCTAAGACCACGATGTGACTGCTATCAAAGTTAGATATATATGTAAATTATTCATCTGTCAAATCCTAGAATTATATCATACCTGCTCCAGCAATCACGACCTGTAATGGTTTAGTGGGTTGTTCACTGTTTCTGAAAAATGAAGATAGTTGTCCAGCTTCCAACAAGTTTATTGTGTTTTCTAGTGGAG
+
A?AAAFFDBFBBGGGGGGGGGGHHHHHFHHHHGFHHHGG2EHCFHGGGGHHHHHGFHFGGHHHHHFF@3GCHAEHEGGFHGB3F@4GGHGHFGGFHEHGHHGHHFH4FFHHHHHHHGHHHGHHHFHFHHHGGHFHFHHHFFHHBGHGGHBGHFCGDGGHGGC@FFGHHHFFFGFFDFGFG>FCDHHHHHHHHGFHHGHH0CFHBGCCGFF0GCHH0GB/G:CCFH/..99C;BFGFFFFGBFFGFF0FFFE
@M03495:530:000000000-LYBTV:1:1105:10680:20385 2:N:0:TGACAGCT+CCTACGGG
ATATTTTGCCGTTGATAAACCACCCTCCCTGTGGTCGTTATCTTGCTCCTTCTGTCGTCAACGAATTTACTAATTCCAAAGCTCACATGCTGACAGATCGGAAGAGCGTCGTGTAGGGAAAGAGTGTCCCGTAGGGTGTAGAGCTCGGGGGGGGGCGGGTCATTAAAAAAACAAAAGCAAGTGAAACAACGTTGTGGTGAGAGGGGAGTTATATTATGAGAAGAAAGGTGGAGGTGGGAGTAGTGAGATGG
+
CCBCCFFFFFCCGGGGGGGGGGGGGHHGGHHHHHHHGGGHHHHHHHHHHHHHHHHHGGGHGHGGGHHHHGHHHHHHHHFHHHHHHHHHHHHHHHHHHHHHGEGGHHHGEGGFGGHHGGHHHHGHBB?BFGCFCCFG2?/22222@2<A/<C---9-:----.//99///-;9.A.././/////:///..-./..../.;.//.9-.-.//://///////9/////.//.......-.../99B///://
@M03495:530:000000000-LYBTV:1:1105:9761:20420 2:N:0:TGACAGCT+CCTACGGG
ATATTTTGCCGTTGATAAACCAGCTAATCCTGAAAAAAAAATCAAAGCTAAAAACTACAATGCTAAGACCACGATGTGACTGCTATCAAAGTTAGATATATATGTAAATTATTCATCTGTCAAATCCTAGAATTATATCATACCTGCTCCAGCAATCACGACCTGTAATGGTTTAGTGGGTTGTTCACTGTTTCTGAAAAATGAAGATAGTTGTCCAGCTTCCAAAAAGTTTATTGTGTTTTCTAGTGGAG
+
CBACBFFFFFCBGGGGGGGGGGHHHHHHHHHHHHHHHGGGGHHGHHGHHHHHFHGHHFHHHHHHHFHHHGHHGGHGHHHFHHHHHHHHHHHFGHHHHHHHHHHHHHHHGHHHHHHHHHHHHHHHFHHHHHHHHHHHHGHHHHHHHHFHHHHGFHHHHHHGGGGGHHHHGGHHHHHHGHHGDGGGHGGHGHGGGGHHHGFGAGHBDCCHHGFGFHHFGHFFHHBCCGHEEBFEFGGFGGFGFFFGFGGFEFG
@M03495:530:000000000-LYBTV:1:1105:26775:20460 2:N:0:TGACAGCT+CCTACGGG
ATATTTTGCCGTTGATAAACCACCCTCCCTGTGGTCGTTATCTTGCTCCTTCTGTCGTCAACGAATTTACTAATTCCAAAGCTCACATGCTGACAGATCGGAAGAGCGTCGTGTAGGGAAAGAGTGTCCCGTAGGGTGTAGATCTGGGGGGGCGGCGGGGCAGTAAAAAAAAAAAAAGGGATGGGTGTTAAGGGTGGCATGTGGCGGACGCACAACACCGTCAACCAACGCGTCTGTGAAGCAGTCGATGC
+
CCBBCFFFFFCCGGGGGGGGGGGGGHHGGHHHHHGHGGGHHHHHHHHHHHHHHHHHGGGHGHGGGHHHHHHGHHHHHHHGGGHHFHHHHHHHHHHHHHHHGGGGGHHGFGGGGHHHGGHHHHHHBDDDFGGF/DGE@FB2>22DD22</<?--9--:-----.;00:;9=->C-9--....9.../.-.0000.;.:./0.0;:.--9----9-/....-....0.....---9..0000000/00...0.
@M03495:530:000000000-LYBTV:1:1105:26697:20472 2:N:0:TGACAGCT+CCTACGGG
ATATTTTGCCGTTGATAAACCAGCTAATCCTGAAAAAAAAATCAAAGCTAAAAACTACAATGCTAAGACCACGATGTGACTGCTATCAAAGTTAGATATATATGTAAATTATTCATCTGTCAAATCCTAGAATTATATCATACCTGCTCCAGCAATCACGACCTGTAATGGTTTAGTGGGTTGTTCACTGTTTCTGAAAAATGACGATAGTTGTCCAGCTTCCAAAAAGTTTATTGTGTTTTCTAGTGGAG
+
BBBBBFFFFFBBGFGGGGGGBGHHHHHHHFFHFHHHGGGGGHHCHHECHFG5FBFHHFHHBFHHFHHHHEGHGGHEGGFHGGEHHGHGGFGGFGHHHHGGFHHH4BEGGFGFFGGFHHHHHHGHFGGHHHGFFGHHHHGHHHFHDG0GHHHHGCHHHHHG?DG?GFB<FGG<FFHDFGFEECCFCHHHHHHHGGGHGEFHCA0D0.;:CECCC;GGFHEHEGBFFG?EDBFGFFGFBFGFFGGGGGFGGFA
@M03495:530:000000000-LYBTV:1:1105:27255:20476 2:N:0:TGACAGCT+CCTACGGG
ATATTTTGCCGTTGATAAACCAGCTAATCCTGAAAAAAAAATCAAAGCTAAAAACTACAATGCTAAGACCACGATGTGACTGCTATCAAAGTTAGATATATATGTAAATTATTCATCTGTCAAATCCTAGAATTATATCATACCTGCTCCAGCAATCACGACCTGTAATGGTTTAGTGGGTTGTTCACTGTTTCTGAAAAATGAAGATAGTTGTCCAGCTTCCAAAAAGTTTATTGTGTTTTCTAGTGGAG
+
AAABBFBBFFBAGGGGGFGGGGHHFHHHHDGHHHGCFGGGFHHHHHFHHFHFHHGGHHHHHHHGGFHHGHHHGGGEHHHHHFEFFGFGHGHBGHGHHHHFFHHHHHEHHFHHBFHHHGHHHGGF4GGHHHHGHHHHHHHGHHHCDFCGGFHHGFHHFGHFFCGGHFHGGHH1?GG1>FGGDFDDEHHHHFFHDDDGFHFG<AGB=GGFHHH0;GFFHHB00;;CCBGEEBFFFFGGGGGGGFGFBGFBFGG
@M03495:530:000000000-LYBTV:1:1105:3506:20482 2:N:0:TGACAGCT+CCTACGGG
ATATTTTGCCGTTGATAAACCACCCTCCCTGTGGTCGTTATCTTGCTCCTTCTGTCGTCAACGAATTTACTAATTCCAAAGCTCACATGCTGACAGATCGGAAGAGCGTCGTGTAGGGAAAGAGTGTCCCGTAGGGTGGAGAGCACGGGGGGGGCGGGGGAATTTAAAAAAAGAGTAGAGTAGACAGGTAGTGATATCGAGCGGAGATACACAAACTGGACCGTCGACTTAAATCATAATCGAAGGCTAAG
+
CCBCCFFFFFCAGGGGGGGGGGGGGHHGGHHHHHHHGGGFHHHHHGHHGHHHHGHHGGGHDHGGGHHHHHHHHHHHHHHHHHHHGBHHHHHHHHHHHHHHGDGGGHHGEGGGGFHGHGHGHHGHDGBFGGDFCFDA@?/??2//10/>/>?--;---:---.;/////::@-../////////:///.///99/////....---;-//////...////./-..---..////////:/9.9/...////
@M03495:530:000000000-LYBTV:1:1105:16848:20498 2:N:0:TGACAGCT+CCTACGGG
ATATTTTGCCGTTGATAAACCACCCTCGCCCTCCAAAGCTCACATGCTGACAGATCGGAAGAGCGTCGTGTAGGGAAAGAGTGTCCCGTAGGGTGGAGATCTCGGGGGGGGCCGGGTCATGAAAAAAAAAAAACGAGGACGCGTCGTAGTGCGGTGAGATATGCCTGCATCGAAACAATAGGCAATTGCAGCTGACGTGCGAGCGTATGGGACAGATAATGGGGGAGGCAGGGGTGGACATCGGACAACGG
+
CCCCCFFFFFCCGGGGGGGGGGGGGHHGGGGGHGHHHHHHHHHHHHHHHGGHHHHHHGDGGGGHGEGGEF?GGHGFHHHHHBFBFHHGEGGDG3?///333B40?/EC-9---;-;.:A00000;:>B;=---9-..:-.--:---;9:./0-9.-..000000000./00.//.-/.000000.:000000/0;/...:-.---...//./.../000000..----.:.---.--.000;...--.:--
@M03495:530:000000000-LYBTV:1:1105:20018:20524 2:N:0:TGACAGCT+CCTACGGG
ATATTTTGCCGTTGATAAACCAGCCTCCCTGTGGTCGTTATCTTGCTCCTTCTGTGTCAACTTTACATTCCAAAGCTCACATGCTGACAGATCGGAAGAGCGTCGTGTAGGGAAAGAGTGTCCCGTAGGGTGTAGGTCTCGGGGGGGGGCGGGGCATTAAAAAAAAAAAGAAGAGATGAGGGGCCGGGTGTGGGCGGCGACGAGGATAGAAAGTGATCGGATGAGAGTTAGTGGGAGACTCGTATTGAGCG
+
CDCCDFFFFFCBGGGGGGGGGGHHGHHHGHHHHHHHGGGHHHHHHHHHHHHHHHHHHHHHHHHHHHHHHHHHHHHGHHHHHHHHHFHHHHHHHHGGGGGHHGGGFFGHHHHGB0GGHHBG?FFG/?EEEFBF<2?23?332?/>A--;--9-----/0;:0:09-----::./0./0;0B/.------9-;..9.--:-----;--/0:00:000000....90000:00000....:.00::D/0000:-
@M03495:530:000000000-LYBTV:1:1105:5010:20527 2:N:0:TGACAGCT+CCTACGGG
AACTATATTCTCCTTTTGAAAAAAAGAAATTTCCAACCTCTATATTTAGTTGATGGTAGAGAAGCGAGTGTGAAAGAGAAAAGACGGGCAGAGTGGAAGGGCGGAGGGGGGGGCAAGAACGGCAAGAAAAACGTAAAGACAGGCAGGAAGCGGGGGAGAAGGTGAACAGCCAGTTTCGAGTGATGGCACAGCGATAGAACAACTACAAGGTCCGAAGATGACGAGCATATATGACCAAACGGTAGAGAATG
+
>11>133333B311BDD11A111A000B0F11222210B01A2F2F2221212DB1121A1B101///A/11121100011B0/0>E////?/1@/B1B/?////>////--------/----;--9//------99//-/--;-;-9------------/-/99//9/--9-////---/-////-//-9--;---//9/--/9/9//-///-----////-;-;>///;//////------9-////9/
@M03495:530:000000000-LYBTV:1:1105:18124:20561 2:N:0:TGACAGCT+CCTACGGG
ATATTTTGCCGTTGATAAACCAGCTAATCCTGAAAAAAAAATCAAAGCTAAAAACTACAATGCTAAGACCACGATGTGACTGCTATCAAAGTTAGATATATATGTAAATTATTCATCTGTCAAATCCTAGAATTATATCATACCTGCTCCAGCAATCACGACCTGGCAAACAACCTGCAGAAAAGCCAATCAAATATATTTTCACAAGAGATGGAATGTGAGGCAATAATAGAGTACAAAGGTTGAACCTG
+
CCBCCFFFFFCCGGGGGGGGGGHHHHHHHHHHHHHHHGGEGHHHHGDFHHHEGHGHHHHHHHHHHHHHHHHHGGHGHHHHHHFHHHGHHGHHFHHHHHHHHHHGFHHHHHHHHHHHHHHHHHGHHHGHHHGHHHHHGHHHHHGHHHHHHHHHHHGHHHHGGGGGFFAHHHHHHHGHHHHHHFHHHHGHHHHHBGHGHHHHHHHHGHHHBHHHHFHBGHGFGHHGGFFG0BFFBFFFGGGGGGGGGGGG?FC
@M03495:530:000000000-LYBTV:1:1105:15474:20587 2:N:0:TGACAGCT+CCTACGGG
ATATTTTGCCGTTGATAAACCAGCTAATCCTGAAAAAAAAATCAAAGCTAAAAACTACAATGCTAAGACCACGATGTGACTGCTATCAAAGTTAGATATATATGTAAATTATTCATCTGTCAAATCCTAGAATTATATCATACCTGCTCCAGCAATCACGACCTGTAATGGTTTAGTGGGTTGTTCACTGTTTCTGAAAAATGAAGATAGTTGTCCAGCTTCCAAAAAGTTTATTGTGTTTTCTAGTGGAG
+
CCCCCFFFFFCCGGGGGGGGGGHHHHHHHGHHHHHHHGGGGHHHHHGHHHHFHHGHHHFHHHHHHGHHHHHHGGHGHHHHHFFHHHGHHHHGHHGHHHHHHHHHGHHHHHHHHHHHHHHHHHHFHHFHHHHHHHGHHHHHHHHHHHAGFHHHGHGHHHHGGGGGHGHFHHHGHGGGFHGHGGGGHHHHHHHHDGHHHG0DCHHEDGHHHHHHCHFGFGHHHHFCGBCAEFGGGGGGGG;C:FFGGGGGGG?
@M03495:530:000000000-LYBTV:1:1105:11409:20593 2:N:0:TGACAGCT+CCTACGGG
ATATTTTGCCGTTGATAAACCAGCTAATCCTGAAAAAAAAATCAAAGCTAAAAACTACAATGCTAAGACCACGATGTGACTGCTATCAAAGTTAGATATATATGTAAATTATTCATCTGTCAAATCCTAGAATTATATCATACCTGCTCCAGCAATCACGACCTGTAATGGTTTAGTGGGTTGTTCACTGTTTCTGAAAAATGAAGATAGTTGTCCAGCTTCCAAAAAGTTTATTGTGTTTTCTAGTGGAG
+
BBBBBFFFFFBBGCGGGGGGGGGHHHHHHFHHGHHGHGGGGHHHHHHGHFHHHGEGHHHHHHHHHGHHFHHHDGHGGHHGGHGHHHGHHHHHHHHHHHHHHHHHFHHHHHHHHHHHHGHHHHHHHHHHGHGHHHHHGHHHHHHHHHFGHFHHGHHHHHHGGGGGFGHHGHHFGHHHFGFHDGGGHG1DGHHG=DGHFGHGHEDGFGFGGHHHHHGFHHBHGFHFGH..;BFBFGFFGGFFCFFFGGGF?0A
@M03495:530:000000000-LYBTV:1:1105:26931:20597 2:N:0:TGACAGCT+CCTACGGG
ATATTTTGCCGTTGATAAACCACCCTCCCTGTGGTCGTTATCTTGCTCCTTCTGTCGTCAACGAATTTCTAATTCCAAAGCTCACATGCTGACAGATCGGAAGAGCGTCGTGTAGGGAAAGAGTGGCCCGTAGGGTGGAAGGTTCGGGGGGCGCCGCGGAAATAAAAAAAAAAAGCTGTGCAGGTCGAGCATGATCGCTCTGTTGTCGACTTTGATAGTCCCGTGCGCTACGAGTATGCGATATATCCGTG
+
CACCCFFFFFCBGGGGGGGGGGGGGHHGGHHHHHHHGGGHHHHHHHHHHGHHHHHHGGGHGHGGGHGHHHGHHHHHHHGHHEHHHGHHHHHBGHBGHHHGGGGGHHEGDFGCGHBFFHHHFHH??/?FGG////F2?>/10/?11</.>------;------;00000-::---.:000/000.:0---.:0000:.....0000/0;.-..000000;900-.;.-----.....00;....90000...
@M03495:530:000000000-LYBTV:1:1105:16623:20614 2:N:0:TGACAGCT+CCTACGGG
ATATTTTGCCGTTGATAAACCAGCTAATTCCAAAGCTCACATGCTGACAGATCGGAAGAGCGTCGTGTAGGGAAAGAGTGTCCCGTAGGGTGTAGATCTCGGGGGGCGCCGTGTCATTAAAAAAAAAAAAAGGGAGGGAAACGGTGTGTGAACGGTGGAGGTAGAAAACAGAGGAGGAGGAAAAGATAAGACAGTGGCAAAGTGAGAACGTCGTGTATCATGTCACTGAGCATGAAGAATAGGACGTGGGG
+
CCCCDFFFFFDCGGGGGGGGGGHHHHHHHHHHHHHHHHHHHHHHHHHHHHHHHHGGGGHGHGGGGEGBBDGGFGHHHHFGFHHHGHGGGGFE>BG4444@BF/E/--9--9-<./<:B00C0<C@@=DF--.....-9.../9.9<9...<00..<.....<00000/<.://........////.000000//00/./<./00000<0...9-../000000000000:<0000000/00000:<..9--
@M03495:530:000000000-LYBTV:1:1105:4340:20616 2:N:0:TGACAGCT+CCTACGGG
ATATTTTGCCGTTGATAAACCAGCTAATCCTGAAAAAAAAATCAAAGCTAAAAACTACAATGCTAAGACCACGATGTGACTGCTATCAAAGTTAGATATATATGTAAATTATTCATCTGTCAAATCCTAGAATTATATCATACCTGCTCCAGCAATCACGACCTGTAATGGTTTAGTGGGTTGTTCACTGTTTCTGAAAAATGAAGATAGTTGTCCAGCTTCCTAATAGTTTATTGTGTTTTCTAGTGGAG
+
AABBBFBFFFBAE2FGGGGGCEHHCFDG45FFGFEGAEEACG3FFFDHGA5BABAFHEHHHHGGF@FH3FGHGCFGA4G44BCGHGGHHFHD@GFHFHHFFHHHE?FHF?GHEHG4FHHHHHEHGBFGHHFHHHHGHEBHFHFHFHCC3BB22@2@22@//<<AC11FDFD1FCCFFFAAAF<CGHHFFD<D=D<D==0=.CDG0:CCCC00;:00C//0;:/00;0;;BFFGFGFBGBFF/0;FF0;;09
@M03495:530:000000000-LYBTV:1:1105:4654:20649 2:N:0:TGACAGCT+CCTACGGG
ATATTTTGCCGTTGATAAACCAGTCAGGAGTCCAAAGCTCACATGCTGACAGATCGGAAGAGCGTCGTGTAGGGAAAGAGTGTCCCGTAGGGTGTAGATCACGGCGGGGGCCGTGTCATTAAAAAAAAAAAAAGTAGATGATGCGGGCGAGAAGGAGTAGAACGATATGAAAGGAAGAGAACGCATGAACCTAAGCCTGTTAGATTAGTAGTAGAGAAGCAGCTAAGATAATGTGACGACATGATAGCGAG
+
CCCCCFFFFFCBGGGGGGGGGGHHHHGHHGHHHHHHHHHHHHHHHHHFHHHHGHGHGGGGHHGGFGGAEFHGHGEHHHGHFH4B@GEFEFDG3F/3@4443B>?//<//<---<-./<:000;;:;@?9C?--.//;//;////-;--:---./.:.;/////....-/////.//9..///9.-;.//9.//://9/;/9////9///;9/;9/////:/;///////;///////..--://////9--
@M03495:530:000000000-LYBTV:1:1105:19872:20655 2:N:0:TGACAGCT+CCTACGGG
ATATTTTGCCGTTGATAAACCACCCTCCCTGTGGTCGTTATCTTGCTCCTTCTGTCGTCAACGAATTTACTAATTCCAAAGCTCACATGCTGACAGATCGGAAGAGCGTCGTGTAGGGAAAGAGTGTCCCGTAGGGTGGAGAGCTCGGGGGGGGGCGGGGGAGTAAAAAAAAAAAATGAAGAGGGAGATGTGGGCAGGGGTGTAAGACAGTCGAGATGTGATGAGGTGTAAGGAGCATCAGCAGTGGAGGG
+
CCCCBFFFFFCBGGGGGGGGGGGGGHHGGHHHHHGHGGGHHHHHGHHHHHHHHHHHGGGHGHGGGHHHHHHHHHHHHGEFHHHHHHHHHHHHHHHHHHFHGEFGCGHGFGGFEFGGFGHHHHEF3D?DGHGF?EGFFF///2/??1/>/@D------------;:0;;B-C-----.900:0....:./0900:9/.---.-:00900//00..-..00000000//.000000...000090.00/0.9-
@M03495:530:000000000-LYBTV:1:1105:13582:20701 2:N:0:TGACAGCT+CCTACGGG
ATATTTTGCCGTTGATAAACCAGCTAATCCTGAAAAAAAAATCAAAGCTAAAAACTACAATGCTAAGACCACGATGTGACTGCTATCAAAGTTAGATATATATGTAAATTATTCATCTGTCAAATCCTAGAATTATATCATACCTGCTCCAGCAATCACGACCTGTAATGGTTTAGTGGGTTGTTCACTGTTTCTGAAAAATGAAGATAGTTGTCCAGCTTCCAAAAAGTTTATTGTGTTTTCTAGTGGAG
+
BCCCCFFFFFCCFEGGGGGGGGHHHHHHHHHHHHHHHGGGGHHHHHHHHHHHHHGHHHHHHHHHHHGHHHHHGGHGGHHHHHFHHGGHHHHFGHHHHHHHHHHHHHHHHHHHHHHHHHHHHGHGHHHHHHHHHHHHHHHHHHGFHHHHEFHHHHHHHGHGGGGGHHHFGHGFGHHH>GHHDGGDEHHHHGFHGHHHGHHHHHHHGHGGFHHHHHHGHHHHFFHC00C.:9;FFEGGGGFGGGEFGFBFEBE
@M03495:530:000000000-LYBTV:1:1105:14465:20706 2:N:0:TGACAGCT+CCTACGGG
ATATTTTGCCGTTGATAAACCAGGGACTCAGGCTGGACCAAAGCTCACATGCTGACAGATCGGAAGAGCGTCGTGTAGGGAAAGAGTGTCCCGTAGGGGGTAGATCTGGGGGGGGGGCCGATCACTAAAAAAAAAAAAAAGTGACATCTGAGTGGGCATGAGAGAGAGAAACAGAGAGTGAAGTCAGAAAGTAGTAATGTGTAGAACAGGCTAGGCGTAGGGCTGCGGCACGATCATAAGACGGAGAAGGG
+
DDDDDFFFFFCDGGGGGGGGGGHGGGGHHHHHHHHGHHHHHHHHHHHHGHHHHHFHHHHHHHEGGEFFGGGGFEGHHHHGHHHHGGBGBFHEE?>1EF/>/</34444B2/@?A-@------<9/000<<BD---9<---.0<00000000000.9.//.0:0<.....<0//////.00000000:00000000000000<00000//..<0.:/-.--../...----9<.<.<000000<..9-./..
@M03495:530:000000000-LYBTV:1:1105:13856:20710 2:N:0:TGACAGCT+CCTACGGG
ATATTTTGCCGTTGATAAACCAGGGACTCAGGCTGGACCAAAGCTCACATGCTGACAGATCGGAAGAGCGTCGTGTAGGGAAAGAGTGTCCCGTAGGGTGGAGATCTCGGGGGTGGGCGGGTCATTAAAAAAAAAAAGAAGAAAGGGACGAATAGAGAGCGATGTAATGACAAGCATGAAGGAGCAAACGCAATATGAGTGGAGAAAGATGGCGCAGAGCGAACAAATAAGGAAGAGACTGATGAGCAGGC
+
DDCCDFFFFFDBGGGGGGGGGGHGGGGHHHGHHHHGHHHHHCFGHHHHHHHHHHBGHHGHHHGGGGHHHGGGGEGHHHDFFGHHBF@GBFHGE?EEAF?F//?333?40?/<//>@///----.;:000;CCB-9;@.;./0//0....9--..0000.;:-..:00000000../000000..../0..---.0000000.0.0:00:000;-.--9./---:-/.000000/...//000;00000/.9
@M03495:530:000000000-LYBTV:1:1105:25827:20711 2:N:0:TGACAGCT+CCTACGGG
ATATTTTGCCGTTGATAAACCAGCTAATCCTGAAAAAAAAATCAAAGCTAAAAACTACAATGCTAAGACCACGATGTGACTGCTATCAAAGTTAGATATATATGTAAATTATTCATCTGTCAAATCCTAGAATTATATCATACCTGCTCCAGCAATCACGACCTGTAATGGTTTAGTGGGTTGTTCACTGTTTCTGAAAAATGAAGATAGTTGTCCAGCTTCCAAAAAGTTTATTGTGTTTTCTAGTGGAG
+
BBBBBFFFFFBBGGGGGGGGGGHHHHHGHFHHDGHHHGGGGHHHGF5GHFHHHHGGHHHHHGGHHHHHHHHHGGHGHHHHFHFHHHHHHHHDFHHHHHHHHHHGEGHHHEGHFFHHHHHHHHFHHHHGHHHHHEHHHHHHHHHFHHFGHFHHGFGHFFHDGGGGGDDFHHGGG0FF1FFGFFFDHHHHGHHHGHHGHDGHHGFF0CCGHHHFFH0CCCFFCFCF0CCED99;BFGGGFFFBF0FGGBGGGF
@M03495:530:000000000-LYBTV:1:1105:3764:20714 2:N:0:TGACAGCT+CCTACGGG
ATATTTTGCCGTTGATAAACCACCCTCCCTGTGGTCGTTATCTTGCTCCTTCTGTCGTCAACGAATTTACTAATTCCAAAGCTCACATGCTGACAGATCGGAAGAGCGTCGTGTAGGGAAAGAGGGCCCCGTAGGGTGTTGAGCTCCGCGGGGGGCGTACGCTTAATAAAAAAGTAGCTGGATATCTGTCGGACAATATGATCAGGGTTAGTACAGGATCGTATTGCCCGCTTTTCCCCGACACAAGCTGG
+
AA1>>FFFFFDAF1AGGGGGG0A0AGCEGHHFFFGGGGGHHHFGHEHFBF1GHHHGGGEG/1/F//AEEGHHFFHBHFEFGEHHEF12F1GHFGBGHHFCCEFECG>>EAEGA/FFHG0F?<00///?>/</>//?0/<//?11111</<------;-9------;/////;--9//://--//;/F/;/-;---;///////9//--9--:;////-/9---////;/---9-////--9-9-----//-
@M03495:530:000000000-LYBTV:1:1105:12701:20717 2:N:0:TGACAGCT+CCTACGGG
ATATTTTGCCGTTGATAAACCAGCTAATCCTGAAAAAAAAATCAAAGCTAAAAACTACAATGCTAAGACCACGATGTGACTGCTATCAAAGTTAGATATATATGTAAATTATTCATCTGTCAAATCCTAGAATTATATCATACCTGCTCCAGCAATCACGACCTGTAATGGTTTAGTGGGTTGTTCACTGTTTCTGAAAAATGAAGATAGTTGTCCAGCTTCCAAAAAGTTTATTGTGTTTTCTAGTGGAG
+
CBCCCFFFFFCBGGGGGGGGGGHHHHHHHHHHHFHHHGGGGHHHHHEFHHHHHHGHHHHHHHHHHHGHGHHHGGHGHHHGHHCGHHHHHHHGHHHHHHHHHHHHGHHHHGHHDGHHHHHHHHHHHHGHHHHHHHHHHHHHHHHGHHFHHHGHEHHHFHHGEGGDHHHHHHGFGHHG>GHHGEGGHHHHHHHGDGHHHFFHHGHG0CGHHHHHHHGCGFFFGGFH:C.9EBFBGGGGFGFGGGGGGGGGF09
@M03495:530:000000000-LYBTV:1:1105:7488:20733 2:N:0:TGACAGCT+CCTACGGG
ATATTTTGCCGTTGATAAACCAGGGACTCAGGCTGGACCAAAGCTCACATGCTGACAGATCGGAAGAGCGTCGTGTAGGGAAAGAGTGTCCCGTAGGGTGTAGAGATCGGTGGTCGGCGGATCACTTAAAAAAAAAACAGGGGGCAATGCACAAGAGACAACCAGAACATAACTACAAAGGACGGCGAAAGTACAACGTTGTAGCAGACCCGTGTGGATACTTGCAACACAGGCTAGACACTATGTCTCGA
+
CCCCDFFFFFDDGGGGGGGGGGHGGGGHHHHHHHHGHHHHHHHHHHHHHHHHHHHHHHHHHHGGGGHHHFGGFEEGHHHGHHHHFFFG4FDGEFEEGG3F/3B434?3FF/?//3</////</0111?11=1<-<--../.:---9.000000/./:////.....///00000:0000///.;---:--.0:0:0:-./..00000/...-...:.00;00000000.......0.:00;0/000;00/0
@M03495:530:000000000-LYBTV:1:1105:28276:20766 2:N:0:TGACAGCT+CCTACGGG
ATATTTTGCCGTTGATAAACCAGGACTCAGGCGGACCAAAGCTCACATGCTGACAGATCGGAAGAGCGTCGTGTAGGGAAAGAGTGTCCCGTAGGGTGGGGTTGTTTGAAGGCGCCGGAGTTTTTAGAAAAGCATCACCCGGGGGAGCTAGACTGCGTGCGGCTTCACCGGGTAACGGGCGGGTCGGCTGATCCAGGCACGCCCCATGTGCTAGCGCGGAGTGGGGAGCGCATGTGTGCGGAGGCTCACGG
+
BBBBBFFDFFBACCGFGGGGGFHGHHFFFH4GGGGFEGHFHFHHHHHHFGFHFG3FFG3G1EFE1FGEGGG>E1BGHG3?FABFG3BBEGE/>/>??///////?/222222<///</--<0=1..<><D//.<0<<0/.-:A----;.9;000;/.9.;-----:///;-9.-//9-9-9-B----9;9.;BF///9...-.-;../;///9/9----9-..;.9.-.-;-.;///./.---;.../9.;
@M03495:530:000000000-LYBTV:1:1105:8336:20780 2:N:0:TGACAGCT+CCTACGGG
ATATTTTGCCGTTGATAAACCAGCTAATCCTGAAAAAAAAATCAAAGCTAAAAACTACAATGCTAAGACCACGATGTGACTGCTATCAAAGTTAGATATATATGTAAATTATTCATCTGTCAAATCCTAGAATTATATCATACCTGCTCCAGCAATCACGACCTGTAATGGTTTAGTGGGTTGTTCACTGTTTCTGAAAAATGAAGATAGTTGTCCAGCTTCCAAAAAGTTTATTGTGTTTTCTAGTGGAG
+
BBBBBFFFFFBBGGGGGGGGGGHHHHHHHHHHHHHHHGGGGHHHHGFHHHHGFHGGHHHHHHHHHGHHHHHHGGHGHHHHHHFHFDFHHHHGHHGHHHHHHHHHFHHHHHHHHHHHHHFHHHHHHGHHHHHHHHHHHHHHHHGFGH0GHHHGHHHHHHHGGGGGHFHHHHHDHHHF>GHHFGGGHHGHHHHHHHHHHGFGCGFH0CCGHHHEFHHCHFBGFFFFGG.CABFFGGGGGG9CFGGGGFFFGGE
@M03495:530:000000000-LYBTV:1:1105:19387:20805 2:N:0:TGACAGCT+CCTACGGG
ATATTTTGCCGTTGATAAACCAGCTAATCCTGAAAAAAAAATCAAAGCTAAAAACTACAATGCTAAGACCACGATGTGACTGCTATCAAAGTTAGATATATATGTAAATTATTCATCTGTCAAATCCTAGAATTATATCATACCTGCTCCAGCAATCACGATCCTGGCAAACAACCTGCAGAAAAGCCAATCAAATATATTTTCACAAGAGATGGAATGTGAGGCAATAATAGAGTACAAAGGTTGAACCT
+
BBBCCFFFFFCCGGGGGGGGGGHHHHHHHFHHHHHFHGGGGHHHHGGHHHHHHHGHHHHHHHHHHHHHGHHHGGHGHHHGHHHHHFHHHHHGHHHHHHHHHHHHHHHHHGHHFGHHHHHHHHHHHHHHHHHHHHHHHHHHHHEHFHHHHHHHHHHHHGGGDHHGHHGHHFHHHHHGGHHHHHHHHHHHHHHHHHHHHHDGHHHHFHGHHBHHGGFGHFHGHGHHEGGGFFGGGGGBFGGGBBB9CFGFGA:
@M03495:530:000000000-LYBTV:1:1105:15222:20815 2:N:0:TGACAGCT+CCTACGGG
ATATTTTGCCGTTGATAAACCAGCTAATCCTGAAAAAAAAATCAAAGCTAAAAACTACAATGCTAAGACCACGATGTGACTGCTATCAAAGTTAGATATATATGTAAATTATTCATCTGTCAAATCCTAGAATTATATCATACCTGCTCCAGCAATCACGACCTGTAATGGTTTAGTGGGTTGTTCACTGTTTCTGAAAAATGAAGATAGTTGTCCAGCTTCCAAAAAGTTTATTGTGTTTTCTAGTGGAG
+
BBBBBFFFFFBAGGGGGGGGGGHHHGHHGHHHHHHHHGGGGHHHHHHHHHHFGHDFHFGGHHHHHGHHHHHHGGHGGFHHHFGGBGHHHGHHHHHHHHHHHHHHGHHHF4GHBGGGHHHHHHHGFGHDHHHHHHHHHEHGHHHHHHGHFGHHHHHHGFHGFDGGH<GHHHGFGHHB=FGGEGGGHHHHHHHHBHHFHH0DGGBDFHHHHHHBGFHFFFGGHFHFCFHEDFFFFFFGGGGGGGGGGGFFGFE
@M03495:530:000000000-LYBTV:1:1105:9202:20822 2:N:0:TGACAGCT+CCTACGGG
ATATTTTGCCGTTGATAAACCACCCTCCCTGTGGTCGTTATCTTGCTCCTTCTGTCGTCAACGAATTTACTAATTCCAAAGCTCACATGCTGACAGATCGGAAGAGCGTCGTGTAGGGAAAGAGTGTCCCGTAGGGAGTTGGGCTCGGGGGGAGCGGCAGCATGAAACACCCACAATGTGGAGAGTATAATTTTAGGACGCTGCGGAGTAGCGCATAGGGGGAGAGTGGGTTATGTGCATTGTACAGGTGG
+
AAAABFF5FFBBCGGGGGGGFEFFGHHDG2BEBGFGGEFHHHHHHBGFHGFFFFHHGGFHGHDGEHCG5GHEFHHE55553CBG33B4FFF4@G3FFHHGD?EDFG1>?>EE/FGHFEFEEFCG1B12B1/?////0//011/00////---;-.---9-..//////9..9...9//////./.9/////;///////--..9----.///9-9..//..---.;//.9.../////////9///////.
@M03495:530:000000000-LYBTV:1:1105:23584:20841 2:N:0:TGACAGCT+CCTACGGG
ATATTTTGCCGTTGATAAACCAGGACTCAGGCTGGACCAAAGCTCACATGCTGACAGATCGGAAGAGCGTCGTGTAGGGAAAGAGTGTCCCGTAGGGTGTAGATCTCGGTGGTCGGCGTATCATTAAAAAAAAAAAAGGCAGATAATCGTGAGGGGATAGGTCCAGGACGCGCACATCTAGGATGTAACAGGGACCAATCCGTGCGTGTGGAACAATGACGGGAACACACGATCGAATTTGCGGCGTCGCA
+
BBBBBFFFFFBAGGGGGGGGGGHGEHHHHCGHFGGHHHHHFHGHHHHHHHHHGHGFHHHHHGGGGHHHGFGE>EGGHFGGHHHHHBB@BGHCE@FGG?FEFF444B4?//?/<3///B///0@2@2222@@@--<--<.....:00:;.../:.:-..//90000//.9------9/////////////:9.....9./9..;9.-..9..///..////.--;-.....--..:.//;///---:-;---
@M03495:530:000000000-LYBTV:1:1105:15044:20848 2:N:0:TGACAGCT+CCTACGGG
ATATTTTGCCGTTGATAAACCAAAGCTCACATGCTGACAGATCGGAAGAGCGTCGTGTAGGGAAAGAGTGTCCCGTAGGGTGTAGATCTCGGTGGTCGGCGGGTCATTAAAAAAAAAAAAGAAATCGAAAGGGTGTGATGTGGGGTCATTACAAACAAAGTAAACAAGGCGTGAATATGTAATAGATTTCCAGCATTGGCGTCACACGTAGTATGGAAGTACGCAGAGAGACACCAGATCTGCACGTTTGG
+
CCCCEFFFFFECGGGGGGGGGGHHHHHHHHHHHHHHHHHHHHHHGGGGGHHGGGGGGHHGHGGHHHGHDFFGGHGHGGGGFG/EF@44FFAF1?A1@E//<////01@@11??@FGG-@-:../11.:/.:....<.11<1:0.-<..111111:..../1111:1.:9.-.-..1111111111<111111:/<1100/-.<..10-./:<111/10/011...--.<<9//:....0011110.../..
@M03495:530:000000000-LYBTV:1:1105:17859:20850 2:N:0:TGACAGCT+CCTACGGG
ATATTTTGCCGTTGATAAACCACCCTCCCTGTGGTCGTTATCTTGCTCCTTCTGTCGTCAACGAATTTACTAATCCAAAGCTCACATGCTGACAGATCGGAAGAGCGTCGTGTAGGGAAAGAGTGTCCCGTAGGGTGGAGATATCGGGGGTGGGCGGGTCATTAAAAAAAAAAACATATGACAATAGAGAGGTAGGTTGTGTCGTAGAGAGCCAGGATCATGGCTATGTCTGTGGTACGAGTAGATGAGAG
+
DDDDDFFFFFCCGGGGGGGGGGGGGHHGGHHHHHHHGGGHHHHHHHHHHHHHHHHHGGGHGHGGGHHHHHHHHHHHHHHHHHHHHHHHHHHFHHGHHHHGGGGHHHGGGGGF?GHHGGGFHHHGGBFFHGGCDGG@F//?=21@DF//<@--<-.<--99.0<00<00<-@--9..0:000:0000:0:0..00<.00<<./0..<..00...:.<.0/<00:./000<0:000/<00.....00000<0<
@M03495:530:000000000-LYBTV:1:1105:13211:20859 2:N:0:TGACAGCT+CCTACGGG
ATATTTTCACAAGAGATGGAATGTGAGGCAATAATAGAGTACAAAGGTTGAACCTGTAGAGCACCGAGCCTCCGACGGAATCTTTTTCCTTTATTCCTTAAGACAAGAGATTTCACTCCAAAGCTCACATGCTGACAGATCGGAAGAGCGTCGTGTAGGGAAAGAGTGTCCCGTAGGGGGGAAAGAGGGGTGGGCGCCGGGTAGAGCGGAAAGAAATGTGGGGCAGCGGAGGGGTATGGATGTGGCTGGGG
+
BBBBBFFFFFFFGGGGGGGGGGHFHHHGGGHHHHHHHHHHHHHHHFFHHHHHHHHHFG5AGHHHHGE?EEHHHGGGGGGGGFHFGDFEFGHHHHHHHHGHEHHHFHGFHFHGHHHFGGGHHHFHDGEFEFHHHHGFFCCGHHGDFGA<GB??CAC??DFFFHGHHH>D1>FFC.<C.<<@--..9/9.:;.;9-.------.-.//;-----.9.////9/.-9-;.-------..//.///;//...;.-
@M03495:530:000000000-LYBTV:1:1105:4344:20866 2:N:0:TGACAGCT+CCTACGGG
ATATTTTGCCGTTGATAAACCACCCTCCCTGTGGTCGTTATCTTGCTCCTTCTGTCGTCAACGAATTTACTAATTCCAAAGCTCACATGCTGACAGATCGGAAGAGCGTCGTGTAGGGAAAGAGTGTCCCGTAGGGTGTAGATCTCGGGGGGCGGCGGGGCATTAAAAAAAAAAAAGTAGTGCGTGGCGGTACAAGTGACGGCTATAAGTGTAGATGTTCATAACGTGACAATGTGTACGGACTATCGTGT
+
CCCCCFFFFFCAGFGGGGGGGGGGGHHGGFHHGHGHGGGHHHHHHHHHHHHHHHHHGGGHGHGGGHHHFGHHGHHHHHGHHHHHHHHHHHHHHHHHHHHHGFGFFHHFFGGGGHHHHGHHHHHHDGDGFHGGGGGE@</2>22D@>@A/<<--:--:---9-:/:/9BBD-9-:--.//////-..-----..///////.-9-.;//////://///;;/////.:..:///9//;:/9..:-///./..
@M03495:530:000000000-LYBTV:1:1105:27441:20881 2:N:0:TGACAGCT+CCTACGGG
ATATTTTGCCGTTGATAAACCAGGACTCAGGCTGGACCAAAGCTCACATGCTGACAGATCGGAAGAGCGTCGTGTAGGGAAAGAGTGTCCCGTAGGGTGGAGGGCTCGGTGGTCGCGGTAGGAAGATAAAAAAAATGATCTTAGGGAAATGCCTGCAAGGAGGCTCAGTTAAAACAAGTACATTCTTATATGCATGGTGCAAGCCATAACGGACGGACGTACGTACTGGGATGGGGACCGTCGGCGGGCAG
+
BBBBBFFFFFBBGGGGGGGGGGHGFGHGHHHGFGFHHHHHHHFGEHHHHHHFHHHHHHHGHCFGGAGB?BFE0EB?FHEGHHHBG4B4BG3EF/EEEFF//////B/</?//?2///>////110<1?1<11---.000=00000</<.0;;00;.;00.......0/00;0090..:00009000;00;000000.000000...////.;.---.--...-./.9//:9/...9.-.-.;--------.
@M03495:530:000000000-LYBTV:1:1105:3421:20888 2:N:0:TGACAGCT+CCTACGGG
ATATTTTGCCGTTGATAAACCAGTCAGGAGTCCAAAGCTCACATGCTGACAGATCGGAAGAGCGTCGTGTAGGGAAAGAGTGTCCCGTAGGGTGTAGAAACTGGAGGTGGCCGTAACCTTTAAAACAAAGTTTGAAGCTGGGGCGCACGAATCACTCCACAAGAAGATCCCCGAGCGGGAGTGATGCACATGATCGGTCATTACTAACCACAGAGATCCGCTCAAAACAACTCATCCACCAGCATATACAG
+
AABBBFFFFFBBCEGGGGGGGCGFFEG4BFFHHHDGGFHHFFGHHGFFDBFFFEGHGAFEBGHEEGEEEHFGFEB?1BC2FG@B@3E?@1>1?1>BF44433333B////?0/<????3233B3B2//?2?33>2>@2222/</<--<-....=/<0<C//..//;/0<0CE@-------9..00;000000009...;://///9//./.;.;/.///.;.-.///9..;;//9////;;...:;/;///
@M03495:530:000000000-LYBTV:1:1105:9189:20891 2:N:0:TGACAGCT+CCTACGGG
ATATTTTGCCGTTGATAAACCAGGACTCAGGCTGGACCAAAGCTCACATGCTGACAGATCGGAAGAGCGTCGTGTAGGGAAAGAGTGTCCCGTAGGGTGTAGGTCTCGGTGGTCGCCGGATCATTAAAAAAAAAAAAGGAAGAAGGCAAGGGAGAGGTGGTAGTATGCAGTATAGTAAAGGTTCAACATTTATAAAGAGGAGTGGGTATAGCAGTGTGTAGGTGAGACAGTGGATAGTGATGTAGGATAGG
+
CCCCCFFFFFCCGGGGGGGGGGHGHHHHHHHHHHGHHHHHHHHHHHHHHHHHHHHHHHHHHGGGGHHHGGGGGGHHGHFFHHHHHFG@FGHGHFGGGHG/BF33?B?3?/?//3>/<<////@>222>F2//C-<<-.://..//........;...0...0000;00000000000900000;0000/000000900/.../..9.000000090::A000000.09//00/09000000000000000/
@M03495:530:000000000-LYBTV:1:1105:23597:20909 2:N:0:TGACAGCT+CCTACGGG
ATATTTTGCCGTTGATAAACCAGCTAATCCTGAAAAAAAAATCAAAGCTAAAAACTACAATGCTAAGACCACGATGTGACTGCTATCAAAGTTAGATATATATGTAAATTATTCATCTGTCAAATCCTAGAATTATATCATACCTGCTCCAGCAATCACGACCTGATAATGGTTTAGTGGGTTGTTCACTGTTTCTGAAAAATGAAGATAGTTGTCCAGCTTCCAAAAAGTTTATTGTGTTTTCTAGTGGG
+
BB3ABFFFFFBBGGGGGGGGGGHHFGGHHHHHHHHHHGGGCHHHHHFHHFHHHHGHHHHHHHHHHFHHHHHHGGHGFBGHFH3GFEFGHHGHHHHHHHGHHHHHDGHHGHHHFHHHHHHHHHFHFGHHHHGHHHHHHGGFGHHFHHCGHHHHHHHHHHHGGGGGHGHFFHHHHHHGHGFHHGG?GGFGHFHHHHHHGEDGDHEGDGHHHHHHGGHCCGGEFFB/C0CAGEFGBFGGGGGGBFGFG0BFFF.
@M03495:530:000000000-LYBTV:1:1105:10843:20914 2:N:0:TGACAGCT+CCTACGGG
ATATTTGCCGTTGATAAACCAGAGGACTCAGGCTGGACCAAAGCTCACATGCTGACAGATCGGAAGAGCGTCGTGTAGGGAAAGAGTGTCCCGTAGGGTGTAGATATCGGAGGTCGCCGTATCATTAAAAAAAAAAAGAATACCTGTTCCAGGAGGCACGACCTGTAATGGTAAACTGTGTAGCTAAATTTTGCTGTAAGATAAAGATAGTTGGCCAGCTTCGAACAAGGTTATCGTGTTGACTAGTGGAG
+
BBBBBFFFFBBBGGGGGGGGGGGHGHHHHHHHHHHGHHHHHHHGHHHHHGHHHHHHHHHFHHGGGGHHHGGFGEEBFGDFGHHGHEBFFGFDEGEEFECFEB34444B/</<//2//<<//0@22@22@2@@/@---...<0<00<00000;/...:....:-9/;;;99000000000;00000000;00000009000;///;;///9/////;/.;/9/-...-.9.///;/......///::::AFE
@M03495:530:000000000-LYBTV:1:1105:17199:20920 2:N:0:TGACAGCT+CCTACGGG
ATATTTTGCCGTTGATAAACCAGGGACTCAGGCTGGACCAAAGCTCACATGCTGACAGATCGGAAGAGCGTCGTGTAGGGAAAGAGTGTCCCGTAGGGTGTAGATCTCGGGGGTGGCCGGGTAAATTAAAAAAAAAAAAGGGAGAGGCAAGAGAGTGGGACGAAGCGGCAAAGAGTAAAATGTCGCCAGTATGTGCGCACGGGACTTACGCCGATAGAGTGTCATTGGCGAGTATCTGATGAGTGCATAGA
+
DDCCDFFFFFDCGGGGGGGGGGHGGGGHHHHFHHHGHHHHGHGHHHHHHHHHGHFGHHHHHHGGGGHHFGGGGEGGHHHGFHHHGGFGGGHHEGEFGG3?/?344D4?GG/<B//<00///.-011111>DFD-<----.....<.....././.00....---.--<---./</00<:000<0....-00<0000.------.-.000..-99--.00000<000<0/<---.00000<<0000000000
@M03495:530:000000000-LYBTV:1:1105:9989:20934 2:N:0:TGACAGCT+CCTACGGG
ATATTTTGCCGTTGATAAACCAAAGCTCACATGCTGACAGATCGGAAGAGCGTCGTGTAGGGAAAGAGTGTCCCGTAGGGTGTAGATCTCGGTGGGGGGCGGGTTATTAAAAAAAAAAAAAGAGAACAAAGCGAAGGGAGAGGGCGGGAGGAAGAGAAGTGGATAAAGCAGAAAGAGGAAGATGCATGTAATGTATGTGGACAGAGCGGAAACGACAGACGAAGAGTAGGAGAGAGGGACGTGGTCGAGAG
+
CDCCCFFFFFCCGGGGGGGGGGHHHHHHHHGHHHHHGHHHHHHHGGGGHHHGEGGGGHHFGGHHHGHHDGDFHFFHGGGGFF/3@44BB4?F1>E//>-----:..000:BB0@F;;-:--..//00//.//..--.......:.;-----./..:/0/0:00000:000///0;//../..0:000000000:000;000009///-;---:..---/.99-.;.00000/...9.::.-..;.0---.-
@M03495:530:000000000-LYBTV:1:1105:11131:20938 2:N:0:TGACAGCT+CCTACGGG
ATATTTTGCCGTTGATAAACCAGGGACTCAGGCGGACCAAAGCTCACATGCTGACAGATCGGAAGAGCGTCGTGTAGGGAAAGAGTGTCCCGTAGGGTGTAGATCTCGGTGGGCGGCGGATCATTAAAAAAAAAAAAGACAGGAAGGGAGGGTGGGTGGAGGGCTATGACAGAACCGAGTTCCACAGCGCGCAGAAGACACGCCAGAGCAAGGCCGAAGGATACAGTGCTCGAGCAGGGTAGTGGAGTAAG
+
BCCCCFFFFFDDGGGGGGGGGGHGGGGHHHHHHGGGGGHHHHHHHHHHHHHHHHHHHHHHHGGGGGHFGGGGEGGGHHGHHHHHHBG4FDGGHGGGGFF/33444DFGF/?C//<//-----.0000:;0:AB-A--..///../...9.;-:.--;.9...-...000:BFB0/.---99:00:0..-----;-/00///.-..9../0//.:.----..0000000000.-..:/.-/:.0/.0.:/00
@M03495:530:000000000-LYBTV:1:1105:14569:20961 2:N:0:TGACAGCT+CCTACGGG
ATATTTTGCCGTTGATAAACCACCCTCCCTGTGGTCGTCGTCCAAAGCTCACATGCTGACAGATCGGAAGAGCGTCGTGTAGGGAAAGAGTGGCCCGTAGGGAGTCGATGTCGGAGGCCGGGTCGGAAGTACAAAGTGAAGGGAAAGAAGGGACTGCCGCTGGTCCAGTACGGGGCGGCTGCTCGACATAGCGACCACGAGCCAATAAATGGTCTGTCATTCAGAAGGTTAGATCGAGGAAGAGAGACTAG
+
BBBBBFFFFFDBGGGGGGGGGCFGGHFGGFHGHFGHGGGGEFGGFHHGHGHGHHHFHHHHFGHHHHEABECFCEEEECGFGFHFBE1G3B4B1?FCE>////3/?3>C/303///>//</////>-->.11111101100=/.<<CC/./..;...//----9;000/0009;-:---9-9.;/.--..///-9---..----/.///////;//////////////.//9.//:..9--..;9....///
@M03495:530:000000000-LYBTV:1:1105:25524:20971 2:N:0:TGACAGCT+CCTACGGG
ATATTTTGCCGTTGATAAACCAGGCGGACCAAAGCTCACATGCTGACAGATCGGAAGAGCGTCGTGTAGGGAAAGAGTGTCCCGTAGGGTGTAGATCTGGGGGGCGGCGGGGTTCATAAAAAAAGAAAGAAGTTAACTCTAGGATGCTGTGCGTGTGGCAAAACGTAACAAAAGCGACCAAAGATATAGCTACAGGCGTTAAGTTCAGACATATGAATCAGCATGGTGTGGGTGCACGCGCAGGAGATGCG
+
BBBBBFFFFFBAFFGGGGGG4GHGHGGGGGGHHHHGHHHHHHHHHHHGHFHHHG1FFFFHGGEGEEBFGHGGFHHGHFG4FDGE?/?EF?F/?344444BB/<@--------9-.//////9-@.:.9//./////9;/9//9//;.///;/..:...../9..-....//.:/9.9--9..//99/////:9///.-;9AA/;//////.99///////////;.//....9..;/9-9----.../9/9
@M03495:530:000000000-LYBTV:1:1105:20123:20978 2:N:0:TGACAGCT+CCTACGGG
ATATTTTGCCGTTGATAAACCAAAGCTCACATGCTGACAGATCGGAAGAGCGTCGTGTAGGGAAAGAGTGTCCCGTAGGGTGTAGATCTCGGGGGGGGGCGGGTCATTAAAAAAAAAAAAAAAGAGAAGTGCGTGGGGACAGGGAGGAATAAGACTACACGTGGTACGTTACGCATGATGAAAGAATCATGGAAGGAACGTGGGACGAAGATGATGGCTGTAACGTAATATGAGAGGTGTGGTACGGTGAT
+
DDDDDFFFFFDDGGGGGGGGGGHHHHHHHHEGGHHHHHHHHHHHGGGGHHHGGGGGGHHGHGGHHHHHDFDDGHGHGFGGFF/33@4BB4FF?EG-----9----:0;00::0;-BAFFF;--.;//:/000-..---.-......9./0B000000/0/.....00.://......;0:00:0/:000:00;0/..;..;..-..---..:00000//.:00::/..90000000.0.:../00../..0
@M03495:530:000000000-LYBTV:1:1105:10154:20988 2:N:0:TGACAGCT+CCTACGGG
ATATTTTGCCGTTGATAAACCAGCTAATCCTGAAAAAAAAATCAAAGCTAAAAACTACAATGCTAAGACCACGATGTGACTGCTATCAAAGTTAGATATATATGTAAATTATTCATCTGTCAAATCCTAGAATTATATCATACCTGCTCCAGCAATCACGACCTGTAATGGTTTAGTGGGTTGTTCACTGTTTCTGAAAAATGAAGATAGTTGTCCAGCTTCCAAAAAGTTTATTGTGTTTTCTAGTGGAG
+
BABBBFFFFFBBGGGGGGGGGGHGHHGHHGHHGHHHHGGGGHHHHHHFHHFHGHGHHHHHHHHHHEHHDGGHGFHGFGFFFEFGHGGHHHHGGHFHHHHHFHHHFHHHFHGHFGFHHGGHGHHHFHHHHHHHGHHHHHHHHHHHHHACGHHFHGHGHHHGGGGGHHHGHHGGHHHGFGHHDGFEHGHHHHGHFDGGHHHGHHH0=<0CHHCHH0:0;CFFGF/:00AEEBFBFFGGGFFFFFBFFFFFFBE
@M03495:530:000000000-LYBTV:1:1105:14028:21042 2:N:0:TGACAGCT+CCTACGGG
ATATTTTGCCGTTGATAAACCAGCTAATCCTGAAAAAAAAATCAAAGCTAAAAACTACAATGCTAAGACCACGATGTGACTGCTATCAAAGTTAGATATATATGTAAATTATTCATCTGTCAAATCCTAGAATTATATCATACCTGCTCCAGCAATCACGACCTGTAATGGTTTAGTGGGTTGTTCACTGTTTCTGAAAAATGAAGATAGTTGTCCAGCTTCCAAAAAGTTTATTGTGTTTTCTAGTGGAG
+
ABBBBFFFFFBBGGGGGGGGGGHHGHHHHHHHGHHHHGGGGHHHGHHHHHHHHHGHGGHHHHHHHHHHGHHHGGHGHHHHHFFHHFHHGFHGHFHHHHHHHHHHGHFHHGHHFHHFHHHHHHHHHHGHHHHHHHHHHHHHHHHFHHHHHGHEFHHFHHHGCGGGHFFGHHGGHHFFFGEHDGGGHHHHHHFHDGHHFD<DHGGF0G:CGCGGHHHF0GBGHGHH;CEEGGEGFGFGGB9CFBBFFF;BAFG
@M03495:530:000000000-LYBTV:1:1105:18980:21045 2:N:0:TGACAGCT+CCTACGGG
ATATTTTGCCGTTGATAAACCACCCTCCCTGTGGTCGTTATCTTGCTCCTTCTGTCGTCAACGAATTTACTAATTCCAAAGCTCACATGCTGACAGATCGGAAGAGCGTCGTGTAGGGAAAGAGTGTCCCGTAGGGTGTAGAACTCGGGGGGGGGCGTGTCATTAAAAAAAAAAAGATGGTGAGAACAAAGGAGTACTGCGAGGAAACATAGCAATGAGCTATCGAGCGAAGAGTATCAGTACGTGAAGCG
+
DEEEEFFFFFCCGGGGGGGGGGGGGHHGGGHHHHHHGGGHHHHHHHHHHHHHHHHHGGGHGHGGGHHHGHHHHHHGHH5GHHHHHHHHHHHHHHHHHHHHGGGGHHHGEGGGAFGHHGHHHHGHDFDFFHGGGGGG2F/222222>///>E<----9-<./111111<<<C----..010<11<110//.///.:/1<1:.----////<11:1100110101/....----..1111:111<.:/..<09
@M03495:530:000000000-LYBTV:1:1105:17001:21069 2:N:0:TGACAGCT+CCTACGGG
ATATTTTGCCGTTGATAAACCAGTCTCCAAAGCTCACATGCTGACAGATCGGAAGAGCGTCGTGTAGGGAAAGAGTGTCCCGTAGGGTGTAGATCTCGGGGGTGGCCGTATCAATAAAAAAAAAAAAAAGGGGACATACAGGGTGGGGGGCAAGCCATGTGAAAAGAGGAGAGAAGTAAGTGGGTGGCAAGAATAAGTCTGAACGGCACGGAGTTATAACAGTGTTGGTGCGGCGAGCAAGACGACACTGG
+
EEDDDFFFFFEEGGGGGGGGGGHHHHHHHHGGHHHHHHHHHHHHHHHHHHHGEGGHHGGGGGEGFGGGGHGHHHHFGDGHHGHGGGG3FFFD44BBD?F/EF///00///0=>2>21F?F/ACF<C-<-...-.-.0:001/.<.---9---<...:10111:11/</....<.0/111:110...-./0.:/011<111<110..<-9<@F.</1:<110<11:19...0--<-----/<//.----:0/
@M03495:530:000000000-LYBTV:1:1105:4920:21101 2:N:0:TGACAGCT+CCTACGGG
ATATTTTGCCGTTGATAAACCACCCTCCCTGTGGTCGTTATCTTGCTCCTTCTGTCGTCAACAATTTACTAATTCCAAAGCTCACATGCTGACAGATCGGAAGAGCGTCGTGTAGGGAAAGAGTGTCCCGTAGGGTGTAGGTCTCGGGGGGCGGCGGGTCATTAAAAAAAAAAAACAAGAGGGAAGTGGAGAGGGAGGGGGAGCTGACGAAAAGGGAAGGCTAGGGGGAGGCGGATGTGGGAGGAAGAGAA
+
CCCCBFFFFFCCGGGGGGGGGGGGGHHGGHHHHHFHGGGHHHHHHHHHHHHHHHHHGGGHGHHHGHHHHHHHHHGHHG@GHHHHHHHHHHHHHHHHGHHGEFGHHHGGGGGG?BGHGGHHHHHHHFBGHFHCFGGB?/@>2@>@@BF>A<-----:--;-9FB0F00::---9--9.;//......0:00.09.;..-----:..00/..-.:/...;;..00....----.-----000...;./.../0
@M03495:530:000000000-LYBTV:1:1105:6254:21101 2:N:0:TGACAGCT+CCTACGGG
ATATTTTGCCGTTGATAAACCAGGACTCAGGCTGGACCAAAGCTCACATGCTGACAGATCGGAAGAGCGTCGTGTAGGGAAAGAGTGTCCCGTAGGGTGTAGATCTAGGGGGTGGGCGGGTCATTAAAAAAAAAAAAGAAGTGAAGAGGGAAGGGAGGGAGGAGGGTGGGGCTGCGGTGAAGATGTGTGAGTTAGAGGTCGTGGAAGAGGAGTGAACTGTGGCATCGGAGAGTGTGAAATACGCAGATGGG
+
CCBCCFFFFFCCGGGGGGGGGGGGHHHHHHGHHHGHHHHHHHHGGHHHHHHHHHGHGHHHHGGGGGHHGGGGEGHFGFGGHHHHHEGBFGHFG?EFF?//3?44444BG/?E/////<@---<0<=DG0<@;--;-9.../900000..........;:..-...-..--9.-..--.;.0:000;00.09000000/0/--...0/..99./.0000000/./:9.9.9:9000000:000...--000.
@M03495:530:000000000-LYBTV:1:1105:25822:21106 2:N:0:TGACAGCT+CCTACGGG
ATATTTTGCCGTTGATAAACCAGCTAATCCTGAAAAAAAAATCAAAGCTAAAAACTACAATGCTAAGACCACGATGTGACTGCTATCAAAGTTAGATATATATGTAAATTATTCATCTGTCAAATCCTAGAATTATATCATACCTGCTCCAGCAATCACGACCTGTAATGGTTTAGTGGGTTGTTCACTGTTTCTGAAAAATGAAGATAGTTGTCCAGCTTCCAAAAAGTTTATTGTGTTTTCTAGTGGAG
+
ABBBBFFFFFBAECFFFGFG4CGAGHHHHGHHGHGFHGGGGHHHHFFFGGHF3GAGF3FHHGHHHHHFFGHHGGHGFGHEHFCH4FFHHHGBFG4GHHFHDHFH?FFHEGGHHGHHHHHFFH4FFHGGFGHGHHFHHHHHHHHFGH0GHFHHHHGHHHHGGGCGFDGHHHHGHGHHGHFHDFCGHHBGDG0G00GFE0DGHCD0=00;CC0CGBC;GH/CC0/0:CCEE9FFBFFFFG/;9CBFFFF0C;9
@M03495:530:000000000-LYBTV:1:1105:11750:21112 2:N:0:TGACAGCT+CCTACGGG
ATATTTTGCCGTTGATAAACCAGGACTCAGGCTGGACCAAAGCTCACATGCTGACAGATCGGAAGAGCGTCGTGTAGGGAAAGAGTGTCCCGTAGGGTGGAGATCTCGGGGGGGGACGGTTCATTAAAAAAAAAAAAAGAGGGGAGTCAGGGAGGAGAAGGTAGCAAAAAGAAAGCAAGAGATACGCACATAGACTGAGAGAGGGGAAAGAACAGTCGGGAAGAAACACACAAGGGCAACGAGACAGTAGG
+
CCCCCFFFFFBBGGGGGGGGGGHGHHHHHHHHHHGHFHHHGHHHHHGHHGHHHHHHHHHHHGGGGHHFGGGGEFGGHHGGHHHBGFGBFFG@CEGGGHE/?/3?344BF//<-----;-.;.;:FF;0BFC@--9;--../..-.9;/00/...-..../.:000:00/9.9./0/0//:./009...:-0900:0000:9.;..-;...:.///00.----..///::.:.........:...9//0:00
@M03495:530:000000000-LYBTV:1:1105:14667:21157 2:N:0:TGACAGCT+CCTACGGG
ATATTTTGCCGTTGATAAACCAGTCACAACCACTTCTTGCCCTCCAAAGCTCACATGCTGACAGATCGGAAGAGCGTCGTGTAGGGAAAGAGTGTCCCGTAGGGTGAAGAATTTGGCGGGTGCCCCATGAATACAACAAGACTCAACTGCACTCAAGGAAACCAGAATCAACTGCAATTTTACGGTTGAGCCGCAACCTTTCACAACTGACGTAAGCTTCAGTCTGCGCTCCCTATAAACCCAATCAATCC
+
ABBBBFFFFFBAEEEGGGGGFGEHG4DEDEFFGHHFEFGDCGFCAFCHFBGHGFCGHFHHHHHGFHH1EAFA1ACEEEEGG?2B3F3BGGCFGFFFG3E1EE//3//??333B4443///<//00/?<0<111<11>.>0>0F11<0<0<0CD///0/./</<.:./000:CHC00000000C:C/.-//0/9-@?-.:0900F0F./;/;...99999//;;///B---9.;9//999//..9./////.
@M03495:530:000000000-LYBTV:1:1105:10709:21182 2:N:0:TGACAGCT+CCTACGGG
ATATTTTGCCGTGATAAACCAGGGACTCAGGCTGGACCAAAGCTCACATGCTGACAGATCGGAAGAGCGTCGTGTAGGGAAAGAGTGTCCCGTAGGGTGTAGAGCGCGGGGGGCGCCGTGTCATTAAAAAAAAAAAAAAGTGAGAGAACGGAGAGGCTGCTGGCAAGGAGCTGACAGAAGAAGACAGAGAGGAATAGATGAGAGAAGTATAAAGCTTATGGTGTGCAACGCACTGTGGTCGCGTGTGTGAG
+
CCCCDFFFFFDBGGGGGGGGGGGGGGHHHHHHHGGHHHHHHHHHHHHHHHHGHHHHHHGHHGGGGHHHGGGGEGFHHHGGHHHHGDFBFFHGFGGGGBF/3?434//<</BDB-:--:--./::0:::B:BAFA-----.000:00.:0...;-:;....000.;09.;...00::0/000/:0///;//..;/0::0000000.0/:0;0:000:00000:09.0000----9:00//0---;-....00
@M03495:530:000000000-LYBTV:1:1105:25005:21206 2:N:0:TGACAGCT+CCTACGGG
ATATTTTGCCGTTGATAAACCACCCTCCCTGTGGTCGTCGTCCAAAGCTCACATGCTGACAGATCGGAAGAGCGTCGTGTAGGGAAAGAGTGTCCCGTAGGGTGTAAATTATGCAGGTGGCCGGACCAATAATAAAAAAATACCTGCTACAGCAATCACGACCTGCCCTGGCAAACAACCTGCAGAAAAGCCAATCAAATAGATTTTCGCAAGAGCTGTAATTAGGGTCAATACTAGAGGACAAAGGTTGA
+
CCCCCFFFFFCCGGGGGGGGGGFGAEFAFFAGGFAF2AFEEFEFHHHHH3FGHHBFAGGF3GAGCFGE1>GCFCF1EED12BECGFC1GB@BF4FD//>>//BF/D4?E43443B30BB/?0//////?2?G<1?1?1/>>D1>110<1<<00<<000/.<-;;/.../:.:/0CG.C.DGFGB/0/:/9..BBG/9000900000;C-:.A-BF/;//99/////9/;::B////9///.9/A////://
@M03495:530:000000000-LYBTV:1:1105:27736:21218 2:N:0:TGACAGCT+CCTACGGG
ATATTTTGCCGTTGATAAACCAGGGACTCAGGCTGGACCAAAGCTCACATGCTGACAGATCGGAAGAGCGTCGTGTAGGGAAAGAGTGTCCCGTAGGGAGTAGAGCTTTGGGGGGGGGGATTCTATAAAAACAAGAAAGGGGTAAACATTGGTTGAACAAGTATTAATAAACACGACAAGTTCGTGAAATACGCTGGTTATTGCAATATAATTGCCTCGACGATCACATCTGGTGACAGCGAGGTTGTTAG
+
>>3>ADFFFBDAGGGGGGGGGFHEGCF4E4GH32GGHFG2GAG2AA33BAF35FDBFGBFGFDFFEH1GEAEEEGHHHHFBFHFFEBD4@43/?E1>F3?/33B343?433/<>------./:////////....9///..-..////;;;//.;///:..///9//://///:.;---.///..././///..;.-//9///////B//////////..---;..////////.////9--99;.9;A//
@M03495:530:000000000-LYBTV:1:1105:24021:21252 2:N:0:TGACAGCT+CCTACGGG
ATATTTTGCCGTGATAAACCACCCTCCCTGTGGTCGTTATCTTGCTCCTTCTGTCGTCAACGAATTTACTAATTCCAAAGCTCACATGCTGACAGATCGGAAGAGCGTCGTGTAGGGAAAGAGTGTCCCGTAGGGTGTAGATCTCGGTGGGCGCCGGAGCATTAAAAAAAAAAATGTACGATGAGTTAGTTGTAGGAGGATACGGAACGGAGAGAAAGGCTGGGAAGTGGTGGCGTTGAGAAGGGCGAGCC
+
ABAABFFFFFBBGGGGGGGGGGGGHHGGHHHHHHHFEFHHHHHHHHHHHHHHHHHGGGHGHGGGHHHHHHHHHHHHHHFHHHHHHGHHHHHGGGHGHHHGGGGHHHGGGGGF?GHHGHHHHHHFGDHHHGHGGGG2?/DF222D@GG/CE//<--@----.00=0000-;;---.0000...9000000/////;//9..///....-...9-..///../...././///:..9.--././/..9-----
@M03495:530:000000000-LYBTV:1:1105:5393:21257 2:N:0:TGACAGCT+CCTACGGG
ATATTTTGCCGTTGATAAACCAGCTAATCCTGAAAAAAAAATCAAAGCTAAAAACTACAATGCTAAGACCACGATGTGACTGCTATCAAAGTTAGATATATATGTAAATTATTCATCTGTCAAATCCTAGAATTATATCATACCTGCTCCAGCAATCACGACCTGTAATGGTTTAGTGGGTTGTTCACTGTTTCTGAAAAATGAAGATAGTTGTCCAGCTTCCAAAAAGTTTATTGTGTTTTCTAGTGGAG
+
CBCCCFFBFFCBGGGGGGGGGGHHGHHHHGHHHFFHHGGGGHGFHHFFGGHHGGGGHHHHGHHHHGHHHHHHGGHGFHHGGHHFHHCHHHHHFHGHFHHHHHHH?FGHHHHHFGHHFHHHFHHHHGHHHHHHHHHHGFHHHHHHHHHHGHHHGFFHHHHGGGGGHFFHHHHGGGHGFDHEFGGGGHHHGHHHDGFFHHDGHHHHGHHHHHCCHHHFHHBFGF/0:GHFDFGGGGGGGGFFFGGGFGFFGFE
@M03495:530:000000000-LYBTV:1:1105:22185:21259 2:N:0:TGACAGCT+CCTACGGG
ATATTTTGCCGTTGATAAACCAGTCAGGAGTCCAAAGCTCACATGCTGACAGATCGGAAGAGCGTCGTGTAGGGAAAGAGTGTCCCGTAGGGTGCAAGACCGGGAGGGCGGCGGGTCGTGAAAAAATAAATCAGCGCGCGTGAGAGTCGAGGGGCGTGAGTGTGTGAGAGAATGAAGCATACACAAGAAACTGATTAACAGCCAAGATCACGCGGCGACGTGTGAGCGAGCAGGAGTCAGTCGTAGAGGTG
+
ABABAFFFFFBAAEGGGGGGECHHFBDGF2FEFGHHHHHGGHHHHHHHHHHBEFAAAEAEHFHGFGG0A12DGFCGHH3E434B4BEG?EF13?1B33222////>//?B/>/--<---.;.G0.-.90;00000.;-----..////-.-;;-----..////..//;/9///9///////9//.../////////////......////..-------9././//-9-9-/...9///;;...;./9/.
@M03495:530:000000000-LYBTV:1:1105:20096:21262 2:N:0:TGACAGCT+CCTACGGG
ATATTTTGCCGTTGATAAACCACCCTCCCTGTGGTCGTTATCTTGCTCCTTCTGTCGTCAACGAATTTACTAATTCCAAAGCTCACATGCTGACAGATCGGAAGAGCGTCGTGTAGGGAAAGAGTGTCCCGTAGGGGGGAGAGCGCGGGGGGGGCCGGGTCAGGAAAAAAAAAAAAAAAGGGAGCGGGGGGGAGGCGCGTGTGCGTCAGCAGATAGTAGTGGTGGCGTGGATGGCAGGGGAGATGGTAGAA
+
CBCCCFFFFFCAFGGGGGGGGGGGGHHGGGHHHHHHFGGHHHHHHHHHHHFHHHHHGGGHGHGGFGEHFGHHHHHGHGFHHHHHHHHGHHHHGHHHHHGGGGEGHHHGEEE>EGCHHGHHHGHH3FBBGHFGFBAF/<--9..:---:@>=9-@--:-:.:.//:///.;---9-----....:.--------;-.-99--../.9-..//./////////.9..9-;--.//.//.---.-.;//;/9//
@M03495:530:000000000-LYBTV:1:1105:6927:21290 2:N:0:TGACAGCT+CCTACGGG
ATATTTTGCCGTTGATAAACCACCCTCCCTGTGGTCGTTACTTGCTCCTTCTGTCGTCAACGAATTTACTAATTCCAAAGCTCACATGCTGACAGATCGGAAGAGCGTCGTGTAGGGAAAGAGTGTCCCGTAGGGTGGAGATCTCGGTGGGGGGCGGAGCATTTAAGAAAAAACAGAAGAGAAGAACAACTGTGCAGCGATGAGTGACGTAAGCAGAAGGCATAGGATCGGCGCGGTAAGCAGGTGGAGTC
+
CCBCCFFFFFCBGGGGGGGGGGGGGHHGGHHHHHHHGGGHGHHHHHHHHHHHHHHGGGHGHGGGHHHHHHHHHHHHHHBGHHHHHHHHHHHHHHHHHGHGGGGHHHGGGGEE?GHHGFHHGHHHGDFDHGGDFGG=?//=22=11=F/?//->-9:---9.0:0000;B/9;-..//00;./:/0/9//.0/000000--..000000....:009//0...000000/..-----...000/..0...0/
@M03495:530:000000000-LYBTV:1:1105:17074:21296 2:N:0:TGACAGCT+CCTACGGG
ATATTTTGCCGTTGATAAACCAGCTAATCCTGAAAAAAAAATCAAAGCTAAAAACTACAATGCTAAGACCACGATGTGACTGCTATCAAAGTTAGATATATATGTAAATTATTCATCTGTCAAATCCTAGAATTATATCATACCTGCTCCAGCAATCACGACCTGTAATGGTTTAGTGGGTTGTTCACTGTTTCTGAAAAATGAAGATAGTTGTCCAGCTTCCAAAAAGTTTATTGTGTTTTCTAGTGGAG
+
BBABBFFFFFBAFGGFGGFFGGHHGHHHGBEFAGGHHGGEEHHHHHG2FDGBGGGHGHGHHHHHHFHHHFGHF?FE?FHFHGFFHHGGHHHGFHHHHHHFHFEFBFGHGHHHHHHHEHHDBGHHBGGFFEFHDHGHHHGHGHGHHH0FFFFHGHHHHGHGDCCDHFGHHHG?GGHF1=0G<F-EGHGHHGHH0DDGBDDHAGHHDGGF0;CCGFFGHFHEHHFC;GAEE0FBFGGF0FB/BFFFGG0;.0A
@M03495:530:000000000-LYBTV:1:1105:26894:21302 2:N:0:TGACAGCT+CCTACGGG
ATATTTTGCCGTTGATAAACCAGGGACTCAGGCTGGACCAAAGCTCACATGCTGACAGATCGGAAGAGCGTCGTGTAGGGAAAGAGTGTCCCGTAGGGGGGGGATCCGGGTGGGGGGGGGGTAGGTTATAAAAGAGAGAGGGGAAGAAGGGATGGGTCGAGGGTCGATGACGCAACACTAAGATGACTGCGTAGGTGAAGCGGAATCGGGATATGGAGCCAAGCGCAGCAAATGGACGCAAGTACGCTAGG
+
AABBAFFFFFBBGGGGGGGGGGHGGGGFHHFHCGGG2GHHHCFHHHHHHHGGFFGHGHHHGHGGGGHGHGEGGGGEFFGEGHHFGF4B4BBGE?E>AF//----....-;.---9--;@;--9.9;///99/;/........-..:.//;A....9/.99---:9--.9//..---9.///;///////9.;.-.//////----./..--9.////.../.;..----..//////-----99/......
@M03495:530:000000000-LYBTV:1:1105:4529:21308 2:N:0:TGACAGCT+CCTACGGG
ATATTTTGCCGTTGATAAACCAGCTAATCCTGAAAAAAAAATCAAAGCTAAAAACTACAATGCTAAGACCACGATGTGACTGCTATCAAAGTTAGATATATATGTAAATTATTCATCTGTCAAATCCTAGAATTATATCATACCTGCTCCAGCAATCACGACCTGTAATGGTTTAGTGGGTTGTTCACTGTTTCTGAAAAATGAAGATAGTTGTCCAGCTTCCAAAAAGTTTATTGTGTTTTCTAGTGGAG
+
BBCCBFFFFFCCGGGGGGGGGGGHHHHHHHFHHHHGHGGGGHHGHHHHHHHHHHGHHHHHHHGHHHHHHHHHGGHGHHFFHHEFHHHHHHHHHHHHHHHHHHHHFHHHHGHHGHHHHHHFHHGFHFHGHHGHHHHHGEHHHHBGHHHGGHHHEHHFHHHGDGGFHGHEFHB=GGHHFGFHEFGGHHHHHHHHGHGHHHHHEFHEDG:CHHHGHHHBFHFHHHFGHHG?C0CFGGGGFFFBFGEFGGBFAGF
@M03495:530:000000000-LYBTV:1:1105:17535:21309 2:N:0:TGACAGCT+CCTACGGG
ATATTTTGCCGTTGATAAACCAGTTGGCTCTAGCTGCCATGCAATGTCACAACCACTTCTTGCCCTCCAAAGTCACATGCTGACAGATCGGAAGAGCGTCGTGTAGGGAAAGAGTGTCCCGTAGGGGGTAGAGTTCGGGGGGCGGCGGGGCAGTGAAAAAAAAAAATGAAGGGGAGTCTCTGGGCGCAGAAAGATTATAAAGAAGCAATAGACAGATCAAGGGGCTGCTTAAGGAGCAGGGGAAGTGAGTG
+
CCCCCFFFFFCBGGGGGGGGGGHHGHHHHHHHDGHHHHHHHHHHHGHHHHGHGGFGHHGFGHFHHHHGHHHHHHHHGHHHHHHHHHHHHHDGGGGCGGFFGGG1BFFF3GFGFGBE4B4?EG?E///<BEE22222?</?D--;-;C-:---.////9/:----9-./////.-.-:///////.-----/////////9///.//////////////////.---.9///////.../.--...;/////
@M03495:530:000000000-LYBTV:1:1105:26113:21335 2:N:0:TGACAGCT+CCTACGGG
ATATTTTGCCGTTGATAAACCAGGACTCAGGCTGGACCAAAGCTCACATGCTGACAGATCGGAAGAGCGTCGTGTAGGGAAAGAGTGTCCCGTAGGGTGTAGAACTCCGGGGACGGCGGGGCCGTATTAAAAAAAAACGGGAGGTTCCTGCATTGTCAGCTATACCAGACAAAGGCATACCATGCTGATAGTGCCACTTCTAATTCGGTGCTACTAGTCGGCATATCGTCGCGACGCGGGAGATTGGTCGG
+
BBBBBFFBFFBBGGGGGGGGGGHGHHFHGHHHFGGHHHHHHHHHHHHHHHGHFFFGHBHHGGGEGHGG0AAEEE?CFGFHHHF3BBB4BFGG1>E1F?F>334433B3///////////<-----../;CC0C---@.-...-9..:/9;/./;/;////;//////:..:../;.:;/9://;/////////////9/9//////...;-///////;.----//;...------------.///.//--
@M03495:530:000000000-LYBTV:1:1105:11486:21345 2:N:0:TGACAGCT+CCTACGGG
ATATTTTGCCGTTGATAAACCAGCTAATCCTGAAAAAAAAATCAAAGCTAAAAACTACAATGCTAAGACCACGATGTGACTGCTATCAAAGTTAGATATATATGTAAATTATTCATCTGTCAAATCCTAGAATTATATCATACCTGCTCCAGCAATCACGACCTGTCCTGGCAAACAACCTGCAGAAAAGCCAATCAAATATATTTTCACAAGAGATGGAATGTGAGGCAATAATAGAGTACAAAGGTTGA
+
CCCCCFFFFFCCGGGGGGGGGGHHHHHHHHHHHHHHHGGGGHHHHHGGHHHGHHGGHGHHHHHHHHGHHHHHGGHGHHHHHGFHHHHHHHGGHHHHHHHHHHHHFHHHGHHHHHHHHHGHHHHHHHHHHHHHHHHHHGHHHHHGHHHHHHHHGHHHHHHGGFGGGGFHHHHHHHHHHHHGHHHHHGGFHHHHHGGHHHFHHHFHHHHHHHGHHHHFHHFHFHHHGGGGEGGGGGFGGGGFFGGFGGGGGGB
@M03495:530:000000000-LYBTV:1:1105:6432:21356 2:N:0:TGACAGCT+CCTACGGG
ATATTTTGCCGTTGATAAACCAGCTAATCCTGAAAAAAAAATCAAAGCTAAAAACTACAATGCTAAGACCACGATGTGACTGCTATCAAAGTTAGATATATATGTAAATTATTCATCTGTCAAATCCTAGAATTATATCATACCTGCTCCAGCAATCACGACCTGTAATGGTTTAGTGGGTTGTTCACTGTTTCTGAAAAATGAAGATAGTTGTCCAGCTTCCAAAAAGTTTATTGTGTTTTCTAGTGGAG
+
BAABAFFDFFB2EGGGGBGGGGHHHGHHHHHHHHHHGGCGGHHHHHGHHHHHEHGFHHHHHHHHHDHFFHHHGGHGHFFFFDEHGHHHHHGDGHHHHGHHHHHHFEGHHBHHHHHGHHHBFHDHHHHHHHFHHHHHHHGHHHHFGH0FHHHHHHHHFFHGGGCGHGHBFHHHFHFD>GHHGGGGHHHHHHHH=GHHHH0DCHHG0CGHFHFFGHEGFFGHFGHFGC..A9CFFFGFGGBBBFFBBFGGGBE
@M03495:530:000000000-LYBTV:1:1105:18884:21367 2:N:0:TGACAGCT+CCTACGGG
ATATTTTGCCGTTGATAAACCACCCTCCCTGTGGTCGTTATCTTGCTCCTTCTGTCGTCAACGAATTTACTTTCCAAAGCTCACATGCTGACAGATCGGAAGAGCGTCGTGTAGGGAAAGAGTGTCCCGTAGGGTGTAGATCTCGGTGGGCGGCGGCGTATTAAAAAAAAAAAAGAGGGAAGGTCGCACGTGTGCGGTGCGGTAGAATATCAAAGTAGCAGACTATCTATGTGAGAGCAGGTGGTGAGACT
+
BCBCCFFFFFCCGGGGGGGGGGGGGHHGGHHHHHGHGGGHHHHHHHHHHHHHHHHHGGGHGHGGGHHHGHHHHHHHHGHHHHHHFHHHHHGFHGHHHHGGGGHHGGEEEGGH2DFEEGHHHHBD3DFBDCCFGG2?/<2222220</?C//>--<-----.;00;0;::-:;;-../......;/-----.././.-9----999///9//9/://;;////.//////////////.//../...:./;/
@M03495:530:000000000-LYBTV:1:1105:7330:21381 2:N:0:TGACAGCT+CCTACGGG
ATATTTTGCCGTTGATAAACCACCCTCCCTGTGGTCGTTATCTTGCTCCTTCTGTCGTCAACGAATTTACTAATTCCAAAGCTCACATGCTGACAGATCGGAAGAGCGTCGTGTAGGGAAAGAGTGTCCCGTAGGGTGGAGATCTCGGTGGGCGCCGGGTCATTAAAAAAAAAAAACAATGAGGGCGTGACTGAGAAGATGTAGGTACATACAGCAGCAATGATATGTTAGACAGAGCATGATGATGATAG
+
CCCCCFFFFFECGGGGGGGGGGGGGHHGGHHHHHGGGGGHHHHHHHHHHHHHHHHHGGGHGHGGGHHHHHHHHHHHHHFFHHHHGHHHHHHHHHHHHHHHGGGGGHHGGGGGGHHGHFHHHHGHDFDFGGCGGFGFFF/?=2211??C/?E/.>--<=-.-C1C1:11C-<D?-@-9..0011/..---..110011/01111<0:111110010/././00111111111101////000:11<111<11
@M03495:530:000000000-LYBTV:1:1105:14572:21404 2:N:0:TGACAGCT+CCTACGGG
ATATTTTGCCGTTGATAAACCACCCTCCCTGTGGTCGTTATCTTGCTCCTTCTGTCGTCAACGAATTTACTAATTCCAAAGCTCACATGCTGACAGATCGGAAGAGCGTCGTGTAGGGAAAGAGTGTCCCGTAGGGTGTAGATCTCGGGGGTCGGCGGAGCATTAAAAAAAAAAATAGAGAGGGGAGAGGGGGAGGCGGAGAGGGGGGGTTAGGATAAGTAGGAAGGTCGCAGCGTGGAGGGTGGGTGAGG
+
DDDDDFFFFFDCGGGGGGGGGGGGGHHGGHHHHHHHGGGHHHHHHHHHHHHHHHHHGGGHGHGGGHHHHHHHHHHHHHHHHHHHFHHHFHHBGHHHHHHHGGGGGHHEEGGGGHHHHGHHHHGHDF?FFHGGCGGGFE>2222222@C/>@-.<--:---<<000:0:<?--<--.0<000...<.-....-<---.-<-9-...------../00000000000:.<0---.--.9-...-..--.....
@M03495:530:000000000-LYBTV:1:1105:6446:21404 2:N:0:TGACAGCT+CCTACGGG
ATATTTTGCCGTTGATAAACCAGCTAATCCTGAAAAAAAAAATCAAAGCTAAAAACTACAATGCTAAGACCACGATGTGACTGCTATCAAAGTTAGATATATATGTAAATTATTCATCTGTCAAATCCTAGAATTATATCATACCTGCTCCAGCAATCACGACCTGTCCTGGCAAACAACCTGCAGAAAAGCCAATCAAATATATTTTCACAAGAGATGGAATGTGAGGCAATAATAGAGTACAAAGGTTG
+
B@ABBFFFFFCCGGGGGGGGGGHHHHHHHHHHHHGGGGGGGGHGHHFGGHHHHHFEHHHHHHGHHHHFHFHHHGGHGFGHHGGFHGGGDGGFFFHHHHHHHHHHHHHHHHFHHHHGHHHHHHHHHFHHHHHHHHHHHHHHGHHHHHFHFHHHHHHHHGHHFGGGDFFHFDDGHGHFGHEEDHHHHHHECGGHHHFHGHCFHHHGGGGHHHHHHHFHHHHFFGGGCFFFGEGEFB00CFGGCFFGGFGGGF/
@M03495:530:000000000-LYBTV:1:1105:20318:21416 2:N:0:TGACAGCT+CCTACGGG
ATATTTTGCCGTTGATAAACCAGAGGACTCAGGCTGGACCAAAGCTCACATGCTGACAGATCGGAAGAGCGTCGTGTAGGGAAAGAGTGTCCCGTAGGGTGTAGATCTCGGGGGTGGGCGGAGCCATAAAAAAAAAAAAAAAGGAGAAAGGAGGTGGCAGGAGGCGTAAGGATAAGTATGATAGAAGTCGTGAAAGGCGAGTAAAGGTGAAGGTTGAGAGCGTAGACTGTGGTGGTACATGACTCAACGGG
+
DDCCDFFFFFDCGGGGGGGGGGHHHGHHHHAABGHHGHHHHHHGHHHHHHHHHHHHHHHHHHHGGGGFHHGGGGGGFGHHGBHHHHHFG@FGHGFEDEFGG/3344?440F/E>//>/?<----./=00=DGGGG-@--9--..:...00./9...../.-..99-.-..00<000000000:000000.../.::..----.0:00<<000000//:.0.-..-.0<0:0//<..00000000000/.-.
@M03495:530:000000000-LYBTV:1:1105:27261:21490 2:N:0:TGACAGCT+CCTACGGG
ATATTTTGCCGTTGATAAACCACCCTCCCTGTGGTCGTTATCTTGCTCCTTCTGTCGTCAACGAATTTACTAATTCCAAAGCTCACATGCTGACAGATCGGAAGAGCGTCGTGTAGGGAAAGAGTGTCCCGTAGGGTGTAGAGCTCGGGGGGGGCCGGGTCGTTAAAAAAAAACAGGAGGGACGAGTCAGCGGGAACGTAGATCATGATTGACACAGTGGTCGCGTGACGTACTAGTAGACCATACCACCG
+
CBBCCFFFFFCBGGGGGGGGGGGGGHHGGFGHHHGHGGGEGHHHHFHHHHHHHHHGGGGHGHGGFHHGHHHHHHHHHHHHHHHHGHHHHHGHGHBGHHHHGFGGAEGE>AEGAFFGHEHHHHFHFG?FDHGGDFGCHG/>>2222@C@<A------;-:.---...;0:;9--.;/....-..-;-./:00.--9-.9....0000000000;00:.:0/00-----.....9;0;909000/0://00..
@M03495:530:000000000-LYBTV:1:1105:12083:21508 2:N:0:TGACAGCT+CCTACGGG
ATATTTTGCCGTTGATAAACCACCCTCCCTGTGGTCGTTATCTTGCTCCTTCTGTCGTCAACGAATTTACTAATTCCAAAGCTCACATGCTGACAGATCGGAAGAGCGTCGTGTAGGGAAAGAGTGTCCCGTAGGGTGTAGATCTCGGGGGGGGGCGGGTCAGTAAAAAAAAAAAAAGAGTAGACAGCAAGGAGCACGGGATGCAGTCATGCAGGATATCAGCAAGATGAGCGAGAGAAGAGGCAAGAGGG
+
ABBCCFFFFFCCGGGGGGGGGGGGGHHGGHHHHHHHGGGHHHHHHHHHHHHHHHHHGGGHGHGGGHHHHHHHGHHHHHGHHHHHGHHHHHHHGHHHHHHHGGGGHHHGFGGGFEHGGGHHHHHHDF3DGDD?<<EGGG/DF22@22=?/>C-9---;---9./:;0909-@:-----;./900000/.//:;:....---.:./00:0000000..0000:;00///09000:----.:/0......9...
@M03495:530:000000000-LYBTV:1:1105:18775:21532 2:N:0:TGACAGCT+CCTACGGG
ATATTTTGCCGTTGATAAACCACCCTCCCTGTGGTCGTTATCTTGCTCCTTCTGTCGTCAACGAATTTACTAATTCCAAAGCTCACATGCTGACAGATCGGAAGAGCGTCGTGTAGGGAAAGAGTGTCCCGTAGGGTGTAGATCTCGGGGGGGGCGGGAGCATTAAAAAAAAAAAAGGTGTGAGTGGTTGTCGGGGGGGGAAGCAGTGCAACAATCTAACGAGGGTGTGGTGGTGTGTACTGTGTTTGGGG
+
CCCCCFFFFFDCGGGGGGGGGGGGGHHGGHHHHHGGGGGHHHHHHHHHGHHHHHHHGGGHGHGGGHHHHHHHHHHHHGHHHHHHHHHHHHHHGHHHHHHHGGGGHHHGGGGGEHHHHGHHHHHHDF3DFHDGFGGGFG/2D222D2@F/>@--9------9;00000:B9D@--:-..0::.0000.0...0.--------;..0:;00000..00:000...;-..-../....;..00000:0///..-
@M03495:530:000000000-LYBTV:1:1105:10325:21533 2:N:0:TGACAGCT+CCTACGGG
ATATTTTGCCGTTGATAAACCAGCTAATCCTGAAAAAAAAATCAAAGCTAAAAACTACAATGCTAAGACCACGATGTGACTGCTATCAAAGTTAGATATATATGTAAATTATTCATCTGTCAAATCCTAGAATTATATCATACCTGCTCCAGCAATCACGACCTGTAATGGTTTAGTGGGTTGTTCACTGTTTCTGAAAAATGAAGATAGTTGTCCAGCTTCCAAAAAGTTTATTGTGTTTTCTAGTGGAG
+
A?AAAFFFDFD>AAEGFFGGFGHHHFHCFFGHHHFHGGGCEGBFHF52FGFGHE1FGHHGFHHGF5FG32FEEEHGFGHHFB3EFFFEBGF4@FDHHFHHFGDG4FHHHHHHDGHHFBBBFFFFHHBFFHHFHHFFHDFFHHEBGF0GFCCCBFGHHGHDG?CFGHGHBBF<FHF1=FFFD<?EEGHHHFDD0GHHHEDDGHHGEF00;GGGFFGBCC/CGH;CCG.EDFCFFGGBF0;FG/C00000.99
@M03495:530:000000000-LYBTV:1:1105:25110:21544 2:N:0:TGACAGCT+CCTACGGG
ATATTTTGCCGTTGATAAACCAGCCTCCCTGTGGTCGTTATCTTGCTCCTTCTGTCGTCAACGAATTTACTAATTCCAAAGCTCACATGCTGACAGATCGGAAGAGCGTCGTGTAGGGAAAGAGTGTCCCGTAGGGTGGAGAGCTCGGGGGGCGGCGGGGAATTAGAGAAAAAAAGAAGGGGGAGTGGTGTGGGTGGGGGCGGGCACGGAGAAGTCTGCTGTATAGGCGGACGTAGATTGTGTGTGGCGGA
+
BBCCCFFBFFCCGGGGGGGGGGHHGHHHGGHHHHHHGGGHHHHHHHHHHHHHHHHHGGGHGHGGGHHHHHHHGHHHHHGHHHGHHHHHHHHHHHHHHHHHGGGGEGFEEGGGE?GGHGHHHHHHBDDDFGDGGDGF2<//?2//<1?/<>C--;-----:-9:/B////://.:-.../..-9--.../9;..;9.-:---:----..9-.-.///;//9/////;//-----.:..///;//.....---
@M03495:530:000000000-LYBTV:1:1105:23888:21558 2:N:0:TGACAGCT+CCTACGGG
ATATTTTGCCGTTGATAAACCAGCTAATTCCAAAGCTCACATGCTGACAGATCGGAAGAGCGTCGTGTAGGGAAAGAGTGTCCCGTAGGGTGTAGATATCGGGGGTGGGCGGGGCAATAAAAAAAAAAAGAGAAGAGGAAAGGGGGTAGGGAGGTGGTGAAGTACAGGAGTAGCAGGTGAGAAAAGCACAGTAATGGAGGAAGAAGAGGACAGGTAGATGGCGGAGGTCGGTAGGAGACATCGTAGCTAGG
+
CCCDCFFFFFECGGGGGGGGGGHHHHHHHFHHHHHHHHHHHHHHHHHHHGHHHHGGGGHHHGGGGEFBGGHGHHHGGHDGFGHHGFEFGGFF/3@444B41>/>E///////--<-.<10C10-<-<--..//0:0...//<..--<..9./.-<..<910<11:11/.<:/1110..0:.110//.0///<111110/../:.//0..../..<<0111</-----</---..<0/../<0<<...110.
@M03495:530:000000000-LYBTV:1:1105:22718:21589 2:N:0:TGACAGCT+CCTACGGG
ATATTTTGCCGTTGATAAACCACCCTCCCTGTGGTCGTTATCTTGCTCCTTCTGTCGTCAACGAATAATTCCAAAGCTCACATGCTGACAGATCGGAAGAGCGTCGTGTAGGGAAAGAGTGTCCCGTAGGGTGTAGATATCGGTGGGGGGCGGATCATTAAAAAAAAAAAAATAACGAGAAGATGGATGAGGGTGATGTCGTGAAAAAGGAAAGTATAGATAGATGACAAGTGAGACAGCGAGTGTCTATT
+
BBCCCFFFFFDDGGGGGGGGGGGGGHHGGHHHHHHHGGGHHHHHHHHHHHGHHGHHGGGHGHGGGHGHHHHHHGHHHHHHHHHHHHHHHHHHHHGGGGGHHHGGGEEF?GHHEFHHHHHGH4DFBBFCGGG2F/2D222D2FB/?<><@---<---.0000:00<@A<9<--.0009..../0000/0000/.<..0000..9/.00..<//::00:0000000000<00.000000</.<@--.<<:00:
@M03495:530:000000000-LYBTV:1:1105:16928:21589 2:N:0:TGACAGCT+CCTACGGG
ATATTTTGCCGTTGATAAACCACCCTCCCTGTGGTCGTTATCTTGCTCCTTCTGTCGTCAACGAATTTACTAATTCCAAAGCTCACATGCTGACAGATCGGAAGAGCGTCGTGTAGGGAAAGAGTTTCCCGTAGGGTGTAGAGCTCGGGGGGGGGCGGAGCAGTAAAAAAAAAAAGGAAGGAGATCACCACTGTAGAAGATGACGTATAGGGACGAGAGTCGCGACGTGAAACATATTGGGTCAATGTCTA
+
BBABCFFFFFCBGGGGGGGGGGGGGHHGGHHHHHFHGGGHHHHHHHHHHHHHHHHHGGGHGHGGGHHHHHHHFHHHHHGHGEGHHGHHHHHHHHHHHHHHGGGGHHHFGGGEGGHFHGHHGHHH3DBBGHF?<DGG@FB2F222@2<</<@--9-----:-./009000-9@---..//.;.../00//0.9;00000:00000...0000./.-:-.-00-------...00/0:0000../.0009000
@M03495:530:000000000-LYBTV:1:1105:13374:21592 2:N:0:TGACAGCT+CCTACGGG
ATATTTTGCCGTTGATAAACCAGGACTCAGGCTGGACCAAAGCTCACATGCTGACAGATCGGAAGAGCGTCGTGTAGGGAAAGAGTGACCCGTAGGGAGTAAGGTAAGGTGGTCGGCTGTCAAATCATAGAAATATATCATACCTGCTCCAGCAATCACGACATGTAATGGTTTAGTGGTTTGTTCACTGTTTCTGAAAAATGAAGATAGTTGTCCTGCTTCCAAATAGTTTATTGTGATATCTAGTGTAG
+
BBBBBFFFFFBBGGGGGGGGGGHFC4FGHBFG2FEHGGHHHFHH3GFFHBGFEHHH3F53AFAFEGH2AA1>0BGCEHE3B?13?FF3F32EFGG1/3?>3443?4B33B3/<3//<//02??332<2>2@F22>2@2222F2<110?11?C00?F<1<.D@-A<=D1=DDD0<<000.0...;=00;BC0C0C000000..0;000;900;09;;00/;0;/090000009;0000;000;00;F0B//;
@M03495:530:000000000-LYBTV:1:1105:28070:21599 2:N:0:TGACAGCT+CCTACGGG
ATATTTTGCCGTTGATAAACCACCCTCCCTGTGGTCGTTATCTTGCTCCTTCTGTCGTCAACGAATTTACTAATTCCAAAGCTCACATGCTGACAGATCGGAAGAGCGTCGTGTAGGGAAAGAGTGTCCCGTAGGGTGTAGAGACGGGGGGCGCGCGCGCTATTAGAAACACACACCGTGGGTGATATAGGATACACTTGTCGTGGTGTATTCCAGTAGATGTCCAAACACTCAGACAACTGGCAGACAGA
+
BBBBBFFFFFBBGGGGFGGFBGGGGHHGGCFGHHHHGGGHHHHHHFGFFBFHHHHHGGGHGHGGGHHGFFFHHHHHHHGHHGHGBDGHHGFHHHFGHHFHGEGG1FFE?EEECF2BGFFFGHFG?BBB3FCGCADF2?>FG2222//>/>=-----;-----./////9/;....9.-.:--9.9//////////////://.:9....//9///;///9//;///9/.../;////.9.///.9....9/
@M03495:530:000000000-LYBTV:1:1105:22975:21606 2:N:0:TGACAGCT+CCTACGGG
ATATTTTGCCGTTGATAAACCAGCTGTTCCAAAGCTCACATGCTGACAGATCGGAAGAGCGTCGTGTAGGGAAAGAGTGTCCCGTAGGGTGTAGGTCTCGGGGGTGGGCGGGGCATTAAAAAAAAAAAAAGAAGAAAGTTAGGAATGGGACCGTACGAAACAAGAAAGAGCACTGTGTAGGCTGTGGATCGACATAAGCGGAAGGTAAGAAGAATATGCAATGAACGCTGTTGAAGTCACTCTTCATGTGA
+
ABCCCFFFFFCCGGGGGGGGGGHHHHHHHHHHHHHHHHHHHHGHHHHHHHHHHGGGGHHHGGGGEGGGHHGHHHHHHDGBDGFFBEEDFEF/@3334443?>EE///////----/:000::@D-9;---.../0//000::/00000./..-...-...:/.////:///0.0;000;BB00..//000..-.;00;0----..009000/0/000000000000..;..000090000090:0900000
@M03495:530:000000000-LYBTV:1:1105:10058:21607 2:N:0:TGACAGCT+CCTACGGG
AGGTCTGTGTGAACGGATATGTGTATCCTCCGTATAAAAGTCTATCTTACTACTTGTGATACGACTGACTCGGCAAACACAACTACAGGGAAAACAAAAAATGAAAAGACTCGTGTATGAAAAAAATTATAGTTAGTTTAAAAATTAAATTAATCATATGGACAATCATAGAATAAATTAATATCTGCTCCAGCAATAACGACAGGTAATTGTTATTGGGGGTGGTGATTTATTTTTTAGATTTAATATAG
+
111>111@B@BFF1F?111BB3333D33FFF0AAB1221112D22B1D2BE21BFF11222DAFAA/B11A/////0000>F>@B1B10//0/B0B/0B/>01111F0/011/0//02222>10//B1B222222B222221110@11122112>1111<111?011<11111=11111<11111<11><0//<</00<0..-;-.:00:00000000:.9-;--..000000;00/--///9//9:////
@M03495:530:000000000-LYBTV:1:1105:6705:21623 2:N:0:TGACAGCT+CCTACGGG
ATATTTTGCCGTTGATAAACCAGCTAATCCTGAAAAAAAAATCAAAGCTAAAAACTACAATGCTAAGACCACGATGTGACTGCTATCAAAGTTAGATATATATGTAAATTATTCATCTGTCAAATCCTAGAATTATATCATACCTGCTCCAGCAATCACGACCTGTAATGGTTTAGTGGGTTGTTCACTGTTTCTGAAAAATGAAGATAGTTGTCCAGCTTCCAAAAAGTTTATTGTGTTTTCTAGTGGAG
+
CBCCCFFFFFCCGGGGGGGGGGHHHHHHHHHHHHHHHGGGGHHHHHHEHHHHHHGHHHHHGHGHHHHHHHHHGGHGHFHHHHFGHHGGFHHDGHFHHHHHHHHFFHHHF4GHGHHHHEHHEHHHHGFGHFHHHFHHHHHHHHGCGHGEHGGHEGHHGHHGGGGGGGHHHHFGHHGHFGFAEEGFHHHHEHFHGGHHGHHHHHFDDCCGBHHFFHHBGHEBGHHHHHGED0CFGGGGFGFFGGGGGGGF?BF
@M03495:530:000000000-LYBTV:1:1105:26920:21627 2:N:0:TGACAGCT+CCTACGGG
ATATTTTGCCGTTGATAAACCAGGACTCAGGCTGGACCAAAGCTCACATGCTGACAGATCGGAAGAGCGTCGTGTAGGGAAAGAGTGTCCCGTAGGGTGTAGATATCGGGGGGGGGCGGGTCATTAAAAAAAAAAATAAGTTAGAGGGGTTGGTACGTGTGGCCAATGGAACACACGTACTCTAGTGGGCTGTGGAGAGAGGTCAGTAGTCCACATAGACAGTCACTGCACACAACGCGCCGTGGGACTGT
+
DDDDDFFFFFCCGGGGGGGGGGHGHHHHHCGHHHGHFHHFEHHHHHHHHHHHHHHHHGGGHGGGGGHGGGGF>EGGFGGFGFHHFBF@BGHGHGDFGCF/3344D?4?//E/------<-<-.00<F:00@BC---.000000000/.-9---<00.//<....:.:0000</B..-./.<000000.../..//:.0<...0/0/0000000<00000:0:0000:0<000....----------....0
@M03495:530:000000000-LYBTV:1:1105:26961:21637 2:N:0:TGACAGCT+CCTACGGG
ATATTTTGCCGTTGATAAACCAGGGACTCAGGCTGGACCAAAGCTCACATGCTGACAGATCGGAAGAGCGTCGTGTAGGGAAAGAGTGTCCCGTAGGGTGTAGATGTGGGGGGGGGCCGGATCAGTTAAAAAAAAAAGTAGGAAGTGCGTGGGGATACGGGGGTCGTATGGAGAGCGTGACGAGGGGAGGTGGGCTGTACATGACACGCGACACGGCCGGTGGAGGCCACGGAGCGTGACTGCACGGAGGT
+
CCCCCFFFFFCBFGGGGGGGGGHGGGGHHHHHHHHGGHHFEHHGFGHHHHHFHHHGHHFHFHGGGGGGGFEDEFEGFHHGHGHGFGFGBFGHEE/AEF3?>3B4BD443?//:-----::-.-.:9000:909-9--.000000:000-;.-;-.;/0:.----.--.///0/0;.-9.....--:-.-;:9.-./..0000:;000.--9---.-----;-...;.;..-99.9-....00/00.--.-9
@M03495:530:000000000-LYBTV:1:1105:19152:21673 2:N:0:TGACAGCT+CCTACGAG
ATATTTTGCCGTTGATAAACCAGGACTCAGGCTGGACCAAAGCTCACATGCTGACAGATCGGAAGAGCGTCGTGTAGGGAAAGAGTGTCTCGTAGGGGGTAGGGTTCGGTGGGGGGCCGGGCATTAAAAAAAAAAAGAAGGGCTGTCTAGGGAGTTTTCAGAGTCGAATGAACATCAACAAAGTCGATGTGTGTAGTCTAGAGTAGGTCAGTAGAGTAGATGGGGTACGAGGTGCTAGCTGAGCGGTGCCG
+
ABCCDFFFFFDDGGGGGGGGGGHGHHHHHHHHHHGHHHHHHHHHHHHHHHHHHHHHHHHHHGGGGHHHGGGGFFGHHHGHHHHFGFG@F4FG1>11F1//////300/<//<//<9------9/<<000<-@C;>F.../..9<..00000./<./<0000<0:0-..<000000000/0../00...0<00..0000<00<0:000000/0:0000<<0000....0<..-..00<0:000:0--9-</-
@M03495:530:000000000-LYBTV:1:1105:24595:21676 2:N:0:TGACAGCT+CCTACGGG
ATATTTTGCCGTTGATAAACCAGTCAGGAGTCCAAAGCTCACATGCTGACAGATCGGAAGAGCGTCGTGTAGGGAAAGAGTGTCCCGTAGGGTGTAGAAATCGGGGGGCGCCTGTTCATGTAATAAAAAAATTGAGGAAGGGGAGGGAGGGGAGCTCGAGCATGATATCAAAGAGCGGGTGGCGGTTGTTTGGTGGGTCAGTCTCAGCTACTGGGTTGCAAGGGCGATGTGGAGGGAAAGGGTGCGTCGTG
+
AAABBFFBFFBBGGGGGGGGGGHHHHHABFEGEHHGHHHHHHHHHAGFGFGH3GHGGGGEGHHGAEGEGHHGHGGFEHFGFG@FGDE??11?B1/BD44443/>/>/--9--..0090900090;//9/--.////./..;9=.9;>.;---99..;.9..-//;//////:;9;.--9--9.-----;../9.9.-.9..;////////////./.9.//9...9--..///9.-.....9..;-.-;-.
@M03495:530:000000000-LYBTV:1:1105:18758:21676 2:N:0:TGACAGCT+CCTACGGG
ATATTTTGCCGTTGATAAACCACCCTCCCTGTGGTCGTTATCTTGCTCCTTCTGTCGTACGAATTTACTAATTCCAAAGGAGGAGTATGTTGTTTTTGGAATTTAAGGTAATTGTTGGCTCTAGCTGCCATAGCAATGTCACAACCACTTCTTGCCCTCCAAAGCTCACATGCTGACAGATCGGAAGAGCGTCGTGTAGGGAAAGAGTGTCCCGTAGGGAGTAGATGTCGGTGGTGGGCGGGTGCTGAGGA
+
CBABBFFFFFCCGGGGGGGGGGGGGHHGGHHHHHHHGGGHHHHHHHHHHHHHHHHHGGHHGGHHHHHHHHHHHHHHHHHHFHGEGHGHHHHHHHHHGGGGHHHHHGHHGHGHHFHHHHHHHHHHFFGHHHHHHHHFHHHHGHHHGGGGHGHFHHFHFHHGHHFHHHHHHHHHHHHHHHHHHGHGDGGHHHGGGDADCBGHGHFHHHH0C0;:0;=;C.?/=.9000000.;A.A;..-.99---9//;../
@M03495:530:000000000-LYBTV:1:1105:10949:21703 2:N:0:TGACAGCT+CCTACGGG
ATATTTTGCCGTTGATAAACCAGTCAGGAGTCCAAAGCTCACATGCTGACAGATAGGAAGAGCGTCGTGTAGGGAAAGAGTGTCCCGTAGGGTGAACACATCAGTGGATCTCATCATGTCTGCCGCTAACTTTTTTAAACGACATAACAATGCATAGAGCGGAAGAGAGTCGTGTAGGGAAAGAGGGTGGCAGCGTGGGTGGACGTCGGCAGACAGCAGGGTGATGTATGAGTCTTGAAGAGTTCCTAGGG
+
AA@A?DFBDF@AEECGEFGFGG01BF10B00AAFEDF0FFF1FEECGDHHHBGH1A01D00BCAFCA//ABFE/0BECGFGGBGE1@G/E//0//BB10?FB11BF01B112B>F2B1B22111</<>CF1B2BDB/1@@AC<B/?1?D<FGHD1?FB1?AC?@AGA/<C0<CA.<00.;;CA:;....-./..-..--..-./9;.------------9-:--/;/;//9//////////-////:///-
@M03495:530:000000000-LYBTV:1:1105:14101:21704 2:N:0:TGACAGCT+CCTACGGG
ATATTTTGCCGTTGATAAACCAGTCAGGAGTCCAAAGCTCACATGCTGACAGATCGGAAGAGCGTCGTGTAGGGAAAGAGTGTCCCGTAGGGTGTAGATCTCGGGGGGGGCCGGATCATTAAAAAAAAAAAAACAGAAGAGGTGGGAGATGGGTGAATTGTGAGAAGAAAAATAACGGGGAAGAGTGGGGTATGAGCTATGACGCAATATGTATAGGAGGAGAGACTGTAGTGCAGTGGTGGGTGTAAGAG
+
BCDCDFFFFFCCGGGGGGGGGGHHHHHHHGHHHHHHHHHHHHHHHHHHFGHHHHHHGGGGHHHGGGEAEGHHHGHHHHFHFHBGGHGGGGDGEF/3@444@4??/>/-----<-9.-A1<111<<<-<A;-@-..//000..0..-.../009:.<011<:11111/0///..0<0.-.--....<1..-..00110101111..--<1111111100/.9..../000111:11110/1..-..-<1110
@M03495:530:000000000-LYBTV:1:1105:10879:21715 2:N:0:TGACAGCT+CCTACGGG
ATATTTTGCCGTTGATAAACCACCCTCCCTGTGGTCGTTATCAACGAATTTACTAATTCCAAAGCTCACATGCTGACAGATCGGAAGAGCGTCGTGTAGGGAAAGAGTGTCCCGTAGGGTGTAGATCACGGGGGGGGGCGGGGAAATTAAAAAAAAAAGAGGGTACAAGGTAGCAGAGAAGAGATGACTCGTGCACGAGGAAATAGATGAGGAGTTGTGTACTGGACTGGTGGCACACAGAGCAAGGTGCG
+
BCCCCFFFFFCBGGGGGGGGGGGGGHHGGHHHHHHHGGGHHHHHHFGGHHHHHHHHHHHGHHHGHHHHHHGHHHHHHHHHHHHGEGGHHHGGGGEFFGHHGGHHHHHFHBHFGEGEGGG3F/2?33?22??/BC--9-----9-..0090;B9@;--;.;/..9/0000.00000;/./0:0::090000.....0.;---//900000:0/0.//00.900000/.0..9/../0/.;.9//0//.;00-
@M03495:530:000000000-LYBTV:1:1105:19381:21716 2:N:0:TGACAGCT+CCTACGGG
ATATTTTGCCGTTGATAAACCAGAGGACTCAGGCTGGACCAAAGCTCACATGCTGACAGATCGGAAGAGCGTCGTGTAGGGAAAGAGTGTCCCGTAGGGTGGAGATCTCGGGGGGGGGCGGGGCATTAAAAAAAAAAAATGGGAAGGAAGTGAGGGCAGAGGACCGAGGATGGGACAAGACGCTCACACAGAGAACAGGACTGTGGTGTGGAGAGGTAGCGGGTGGTGCAGGAGTGGGGGCGGGGGGGTTG
+
CCCCCFFFFFDCGGGGGGGGGGHGHGHHHGHHGHHHGHHHHHHFHHHHHHHHHHHGHHHHHHHGDFGBFFFEFGGGHHHHG?GEGHGBG@B4GEFEEAF3?>//33B4?FC//>-:-:-C9B---:0BB0;0@>9----:00./0.:.:.0000......;...:--:--/0../....//.9...0009.0:/00//...:.00/:...;09;..00::-----9..0;0.../...-------------
@M03495:530:000000000-LYBTV:1:1105:24873:21722 2:N:0:TGACAGCT+CCTACGGG
ATATTTTGCCGTTGATAAACCAAAGCTCACATGCTGACAGATCGGAAGAGCGTCGTGTAGGGAAAGAGTGTCCCGTAGGGTGTAGATATCGGGGGTGGCCGGATCATTAAAAAAAAAAAAAGTAGAAGAGGATAGGGAGTTGAGATGTATGATAAAAGTAAAGGACGAGTCCGTGATACTTGAGTACATGACCATATGTGTCATATCACGGAGTGGACTGCAGCAATGCGAGTGTGATCGACGCGTGGTAG
+
CDDCDFFFFFCBGGGGGGGGGGHHHHHHHHHHHHHHGHHHGHHHGGGGHHHGGGGGFHHGHGHHHHHHDB5DFGEGEEEG3?/@3444B@1E/>///>0?<////=DF1?BG1CGC@-D<-.0<11110.../00/./../:10<1011<11<11:110:1110/.---</0..../111<:0011111100000:11:1111111111.<-..<.0009/<00./000..-<.1<1:1..----9--<11
@M03495:530:000000000-LYBTV:1:1105:25016:21729 2:N:0:TGACAGCT+CCTACGGG
ATATTTTGCCGTTGATAAACCAGAACCATCCAAAGCTCACATGCTGACAGATCGGAAGAGCGTCGTGTAGGGAAAGAGTGTCCCGTAGGGTGGAGATCTCGGGGGGAGCCGGGTACTTAAAAAAAAAAAAGATGGAAGGATGGTGGTCTGGAGGGGTGTTGGACTGAGGTAGAGACAGACGGTCACAGATGGAGTTCGCAGATAGGGGTAGAGTCAGTGTGAGTGATTGATGTGAGCCAAGTGTACGTGGG
+
CCCCCFFFFFDCGGGGGGGGGGHHHHHHHHHHHHHHHHHHHHHHHHHHHHHHGHGGGGHHGGGGGEGBBDGFFGHGHHFGBFGHFFFDGGEE/1133?B40?/><@-9..---.-00000;FFAB:9:@>;.900/0/..00.0;..00;/0..:-:--;..000.00./00000////;-....0:00000//0/0.-..9000/..:..9900000000000;9B0000090000///.:0000.9;.-
@M03495:530:000000000-LYBTV:1:1105:25913:21736 2:N:0:TGACAGCT+CCTACGGG
ATATTTTGCCGTTGATAAACCACCCTCCCTGTGCCAAAGCTCACATGCTGACAGATCGGAAGAGCGTCGTGTAGGGAAAGAGTGACCCGTAGGGTGTAAAGCTCGGTGGTAGCCGGACCATTAAAAAAAAACAATCCTAATCTTGGTCTAGGAATCACCAGAACGTAAATCATCCGTCATAAAACTTAGACCGTATACGCGTCCTGTCGGTGAGCACGCAGCATACAGGTCGAGTCGCGTACAGTTCGTCG
+
BB?ABFFFFFBBAEGFGGGGGGGGGHHGGCGGBGHGHHGHGHHHHGHHHHHHGHHHHHEGGGGHGGEFEEF?GHHGHHHFHGFG@FGHGDCEFF3?/3444333>//?//?333////>?1>>1111><<-.<.11<<11><10000000000<000//0..;/;CF.;;0000:.:.;.000900;CBF00-...:0;.----.;//:-9..9//.-----.////////9999.------.////...-
@M03495:530:000000000-LYBTV:1:1105:24183:21758 2:N:0:TGACAGCT+CCTACGGG
ATATTTTGCCGTTGATAAACCAAAGCTCACATGCTGACAGATCGGAAGAGCGTCGTGTAGGGAAAGAGTGTCCCGTAGGGTGTAGATCTCGGGGGTGGCCGGATGCTTTAAAAAAAAAAAAGAATAGGTCGCACAGGCGCCCGAAGCTCGTCTATCCGCAGTAGCTACCACAGAGACAAACAACCACAACCAACACTACGTAGCTGTAAACATGTGTGGAAATACTCGGACAGTGGCGCTTCGGCTTCACG
+
CCCCCFFFFFBCGGGGGGGGGGHHHHHHHHHHHHHHGHGHHGHHGGGGHHHGGGGGGHGGGFGHHHHHDFDDGHGHGGGG3F/B3@444B11?/@///0?/////2?F22??1?>A->---..;:00000-----/..----:@-:-00.9..;00;..--.000000/00..;9//://....:.....;..;..0//..0;.000009;0;0:00..90000:90...::.B0/.9.-..-.-.-/00.
@M03495:530:000000000-LYBTV:1:1105:8359:21763 2:N:0:TGACAGCT+CCTACGGG
ATATTTTGCCGTTGATAAACCAGGGACTCAGGCGGACCAAAGCTCACATGCTGACAGATCGGAAGAGCGTCGTGTAGGGAAAGAGTGTCCCGTAGGGTGGAGAGCTCGGGGGAGGGCGGATGATTAAAAAAAAAAAGAAGGGGAAGAATGGGGGGTGGGGGAGAGGCGTGACAGAACGTAGAGAGTGTAACAAGACAGCAGAGAGGAGGAATTCGGATATGATACGTATGAGTACATAAGTAATAAAAACG
+
DDDDDFFFFFCBGGGGGGGGGGHGGGGHHHHHHGGGGGHHHHHHHHHHHHHHHHHHHHHHHGGGGGHFGGGGEE?CFGFCGEFFH4B4BDGGCE/AFGG///3//B2/>/>@/-<-.-----000<:00:?DB-<<.../..-..../000..----------....-.-..00/0/.....00.<0<00000/////././.<.....</000...<.00<000.000/00000000<:0<0000000.-
@M03495:530:000000000-LYBTV:1:1105:8915:21792 2:N:0:TGACAGCT+CCTACGGG
ATATTTTGCCGTTGATAAACCAGGGACTCAGGCGGACCAAACTCACATGCTGACAGATCGGAAGAGCGTCGTGTAGGGAAAGAGTGTCCCGTAGGGTGTAGAGATCGGGGGGTGCCGCGTCAGTAAAAACAAAAAAAGAAGAAACGCAAGGAATGGGCGGGACACTTAGTGAAGAAAGGTAGGAAGATCAGGACAAGAGATCATTTCCTTCCACTGTCGAAGCGACGCAAAACGAGCCAAGACGTGAGTGT
+
CCCCCFFFFFDCGGGGGGGGGGHGGGGHHHHHHGGGGGHHHHHHHHHHHHHHFHHGHHHHFGGGHHHGEEEEE?BGHGFCHHHHBF4BGHGHGGGGFF/B3434?3??///--;./9----..;000;0.99;A.:-.../0///.--:-;./;00..--:;-..00000:0000//0.000.00..00:0;9./.././0:00090;000/009000...9--.;-----/.-..-://../.....;00
@M03495:530:000000000-LYBTV:1:1105:12935:21793 2:N:0:TGACAGCT+CCTACGGG
ATATTTTGCCGTTGATAAACCAGGACTCAGGCTGGACCAAAGCTCACATGCTGACAGATCGGAAGAGCGTCGTGTAGGGAAAGAGTGTCCCGTAGGGTGTAGAGGTCGGGGGGGGGCGGGGCATTTAAAAAAAAAAAAAGACAAGGAAAGTAGGAGGAGCAGAGCGTGGAGGCGACGGGAGCTTATAACGTAGAGAGGACAGGCAAGAGCATATCGAGGCACGAGCGTAATGTGAAGCAGCAGGTGGAGGG
+
CCBCCFFFFFDCGGGGGGGGGGHGHHGHHHHHHHGHHHHHHHGHHHHHHHHHHHHHHHHHHGGGGHHHGGGGGGHHHHGHHHHHHBFBFGHGFEEAGB?>33432B2/<<<B--------<99/0<00BBFBACA@---..///.9.//.<0000/.....//9<-.9-....------.-..0<0000./...00..../.....././00000...--....-9-...<00000000//<...0....9
@M03495:530:000000000-LYBTV:1:1105:6871:21804 2:N:0:TGACAGCT+CCTACGGG
ATATTTTGCCGTTGATAAACCAGCTAATTCCAAAGCTCACATGCTGACAGATCGGAAGAGCGTCGTGTAGGGAAAGAGTGTCCCGTAGGGTGAAGAGCTCGGTGGTGGGCGGTGTAGTAAAAAAGAGACAATAAGCGAGTAGGACATGATGGGGCACGCGTAAAAAAGAGTCAGATACATAGAATAAGCAGTGAGACAGCAACAAGACCAGTCTAGTCTTATTATGAGCTAGTCGTAGTGTACGGCGCATA
+
BBABCFFFFFCCGGGGGGGGGGHHHHHHHHHHHHHHHHHHHHHGHHBGHEGHHHEEFGFCGFEEGEEAADFFEEGHHH5BBFFF/B>>EFB1134@123FFG//E/?/<///<>/D2>2>FH2@//000<011111-.--01111/0<0000...-..--:-.:0:-../09000;BB000000000900/9/000/:/.//9../////.///////////////////;;//.....////..----:9
@M03495:530:000000000-LYBTV:1:1105:12843:21805 2:N:0:TGACAGCT+CCTACGGG
ATATTTTGCCGTTGATAAACCAGTCTCCAAAGCTCACATGCTGACAGATCGGAAGAGCGTCGTGTAGGGAAAGAGTGTCCCGTAGGGTGTAGATCTCGGTGGGGGCCGGATCAATAAAAAAAAAGAAAGTTAAAGAGTGAGAGAGTGACAGGGGATTTGTAGAAAAAAGAAAACATAAGTATTCGATCAGTTAAATATAATAGTATATAATCAGAGCAAGGTGACAGAAGAAGAGATGACGACAGTACAGG
+
DDEEEFFFFFDEGGGGGGGGGGHHHHHHHHHHHHHHHHHHHHHHHHHHHHHGGGGHHHGGGGFEFGHHGHHHHHHGH5FGHGGEEGGBF/@B444441???E////<>///<?2@222FFDG@@.>0011111111/111<10..011110..-../01<C1111/.-...//<.0<111<111/11..011111111111<<111<:11111000/0/:.001010/0:0//0./101:..---<1111/
@M03495:530:000000000-LYBTV:1:1105:24980:21830 2:N:0:TGACAGCT+CCTACCGG
ATATTTTGCCGTTGATAAACCAGGACTCAGGCTGGACCAAAGCTCACATGCTGACAGATCGGAAGAGCGTCGTGTAGGGAAAGAGTGTCCGGTAGGGTGTAGATCTGGGGGGTCGCCGGATCATTAAAAAACACAAGGTGGGAGGGAAGCGCAGGAGTGTGTGGATGCTAAATATGAATACATACTTAAATGCGTAGTACACGTAATGGACGGGAGACGCAGCTATGTCGAGTGAGCATTGCTACGAACTG
+
CCCCCFFFFFBBGGGGGGGGGGHGHHHHHHHHHHGHHHHHHHHHHHHHHHHFHHHFHGHHGGGGGFHFGGDF>E1FFHFEGHHHFBFBBBFE@EEEFFE/EF44BB432//--.--:A--.-.C0;0BBB=.......:0.-.9--....9----..;.00.;.09;;;0;00;0000;0;0000;0:000;9A..-:0900../:;0000---.-.:.----:00:00..90.0:00B0000:0..9-90
@M03495:530:000000000-LYBTV:1:1105:5722:21841 2:N:0:TGACAGCT+CCTACGGG
ATATTTTGCCGTTGATAAACCAAAGTCACATGCTGACAGATCGGAAGAGCGTCGTGTAGGGAAAGAGTGTCCCGTAGGGTGGAGAGCTCGGGGGGCGGCCGATATTTAGAAAAAAAAAAAACATCGAGAGCAATGGCGTGCGAGACCGAGAAGGGAAGGGAGCGAGTGACTGAGCAGAGAGTGTTGCTGTTGCACGTTGTAGTCTGATAAGCATGAAATATTGAGGTAGAGGGAGGGAAGCACACTGCGGG
+
BBBBBFFFFFDBGGGGGGGGGGHHHFHHHHCGCGHHHHHHHHHFGGGGHFGEGGGFGHHHEGHHHHHD5@BFFGAGGFEFF/?F31?3BEE/>E-----------///;B/::.@---;--..//:/..9.////9.-.:.-.--..----./::..9.....-:-::///9BBB//:...9;//.//;////:/..;../:/://9//::///://///:////./////...9;9.A../.../:/.--
@M03495:530:000000000-LYBTV:1:1105:11183:21846 2:N:0:TGACAGCT+CCTACGGG
ATATTTTGCCGTTGATAAACCAGAACCATCCAAAGCTCACATGCTGACAGATCGGAAGAGCGTCGTGTAGGGAAAGAGTGTCCCGTAGGGTGTAGATCTCGGGGGGGGCCGTATCATTAAAAAAAAAAAAAAAGGAAGGGATAATGGGAGGTCGAGAATAGATACAACAAGAAAAAGCAGAAAAACCACAGTGTAGAGTGAGCAATGAGAACCATGGTTCAAGATCTAGGAGTGAAGAGTTAGACATAACA
+
DDEEEFFFFFDDGGGGGGGGGGHHHHHHHHHHHHHHHHHHHHHHHHHHHHHHHHGGGGHHHGGGEEFBFFHGFHHHHHDGFHDHGHGGFE3?/3@B444@?F/>@---9---..<11<11<FFD-@-@---<-..//....//0111./.-9/9--..010<111100../////...0</<0/.......0111<:111<000/<011110..01/1110110011<100//.1111.<11110111100
@M03495:530:000000000-LYBTV:1:1105:11855:21848 2:N:0:TGACAGCT+CCTACGGG
ATATTTTGCCGTTGATAAACCAGACAGTAACAGGGTGTTCTATAGACAGTAACAGCGCAGTAACAAAAGATTTCTCTTAACAAAGCTCACATGCTGACAGATCGGAAGAGCGTCGTGTAGGGAAAGAGTGTCCCGTAGGGTGGAGAGCTGGGGGGGGGGGGGATCATGAAAAAAAAAAAAGAAGGATGAGAAAATTGTGCGAGCGTACTAATAGTAGAGATGAAGAATAAGAGAGATCAGAGACTGAGGAA
+
CCCCCFFFFFDBGGGGGGGGGGHHGHHHHHHHHHGCFEGHHHHHHHHHGHHHFHHHGGGGAGHHHGHHHGHHHHGHHHHHFHHHGHHHGHHHHEGHHHHHHHHEEFGFGHHG?EEEEFGHGFGHHGFHFG3FFBDC/EEG@F//<1//?10//AD-----;--..9//;/BBADF=B;-;.A./..///;//////////..---..9.9/////://9/////9////////9../://///;////.//
@M03495:530:000000000-LYBTV:1:1105:27994:21854 2:N:0:TGACAGCT+CCTACGGG
ATATTTTGCCGTTGATAAACCACCCTCCCTGTGGTCGTTATCTTGCTCCTTCTGTCGTCCAAAGCTCACATGCTGACAGATCGGCAGAGCGTCGTGTAGGGAAAGAGGGTCCCGTAGGGTGTAGCTGTCGGTGGGCGGTGGGGCATGAGAAGAAAACAAGCATGAGATGCTCGCGCTGGTGGCCGGATCTCGGTAGGACATGTCGTACCAGCAGGTTGGTATGGCGTGGTGTAGTGAGAGCGTGGTCGGAG
+
AA3ABFFFFFBAEGGG6DGFFGFFEHHCG2BFGG2BEAEEGGGGHFGF3EFHGFDGGGFGGHHHHHH3AAFGHHHBBGG3FCGG//>BFGGGGEEF?EGFGB?/B30///B/0<?>///0//11221@B///<//?>---<--.-<<0:C;/;///;.././00;000;0009-9-9-;9/;..---.-//.;;.9.//.;//;9.9.99B...../;-.///..-.--;;9;//////;.-..-./--9-
@M03495:530:000000000-LYBTV:1:1105:3779:21855 2:N:0:TGACAGCT+CCTACGGG
ATATTTTGCCGTTGATAAACCACCCTCCCTGTGGTCGTTATCTTGCTCCTTCTGTCGTCAACGAATTTACTAATTCCAAAGCTCACATGCTGACAGATCGGAAGAGCGTCGTGTAGGGAAAGAGTGTCCCGTAGGGTGTAGATCACGGTGGTGGCCGGGTCATTCAAAAAAAATAAGTAGGAAGTGACTAGAGAGTCGGCGCAGATGTCAATCCATACACACGTACACTAAAATGTGTTGTGTTCGACAGA
+
CCCCCFFFFFCBGCGGGGGGGGGGGHHGGHHHHHHHGGGHHHHHHHHHHHHHHHHHGGGHGHGGGHHHHHHHHHHHHHGFFBHHGHHHHGHHHHHHGHFHG?EGGHGGAFGEFGFGHGEHFHBGBFBF3GD?/CDFHG/2FF>222<???D///00--<.<.0000=D0.-:-.0000:0000;000000/0;0.;0--------////:///////////.-./..////;/////9/././/9....-:
@M03495:530:000000000-LYBTV:1:1105:15758:21873 2:N:0:TGACAGCT+CCTACGGG
ATATTTTGCCGTTGATAAACCAGCTAATCCTGAAAAAAAAATCAAAGCTAAAAACTACAATGCTAAGACCACGATGTGACTGCTATCAAAGTTAGATATATATGTAAATTATTCATCTGTCAAATCCTAGAATTATATCATACCTGCTCCAGCAATCACGACCTGTAATGGTTTAGTGGGTTGTTCACTGTTTCTGAAAAATGAAGATAGTTGTCCAGCTTCCAAAAAGTTTATTGTGTTTTCTAGTGGAG
+
BABBBFFFFFDAGGGGGGGFFGHHHHHHHHHHHHFHHGGGGHHGFFGEGBGF3FEGFFEFGHHHGHFHHHGHEFFCCGDGGDFHHGGFHHHFHHHHHHHHGHHGFGHHHFHHFHGHFFGFGHHHDGHHHHHHHHHHHHHGHHGFHHFHHHGHFFHHHHGGGCCGHHHFHHHFGHHGFGFEEGGDHGHHHFHHHHHHEFGH.CDGFHCCBGHGHHH00GFGHHFFCGG?A0CCFGFFGG9FFGGGGGFF.BE
@M03495:530:000000000-LYBTV:1:1105:5135:21913 2:N:0:TGACAGCT+CCTACGGG
ATATTTTGCCGTTGATAAACCAGGACTCAGGCTGGACCAAAGCTCACATGCTGACAGATCGGAAGAGCGTCGTGTAGGGAAAGAGTGTCCCGTAGGGTGTAGATAATGGTGGTGGGCGGAGAATATCAAAAAAAAAAAACAATGTTAGGTAAAACAGGCGAAACGTCATGTAACTTTTTATACACGAATAACCAAAAACCAAAAAACATTAGAGTATCAAGTACAATCACAACCACATCAATACAAACATA
+
ABAABFFFFFBBFGGFGGGGFGHGGHHHHHGHFGGHGHHHDHAGHFFHHHHHFGFHC3AFEEGGGHHHGGGG0FBEGHEHHHFFFFG4BBDE?@1EF3//3344B444343?///</////<0<11111?F?<<<-<--..:00;00:;000000./:.--;--.....0;0;000;00./////.-.;.///9..9....;..;-.;///////////////////;////.....//;//////;..//
@M03495:530:000000000-LYBTV:1:1105:5942:21932 2:N:0:TGACAGCT+CCTACGGG
ATATTTTGCCGTTGATAAACCAGCTAATCCTGAAAAAAAAATCAAAGCTAAAAACTACAATGCTAAGACCACGATGTGACTGCTATCAAAGTTAGATATATATGTAAATTATTCATCTGTCAAATCCTAGAATTATATCATACCTGCTCCAGCAATCACGACCTGAATGGTTTAGTGGGTTGTTCACTGTTTCTGAAAAATGAAGATAGTTGTCCAGCTTCCAATAAGTTTATTGTGTTTTCTAGTGGAGG
+
BBBBBFFBFDDAGGGGGGGGBGFHHHFHFHHFEGHFFEGGGHHFHFGHHDHHHGFBHHHGEGHHHGEHGGGHG0?FFHHGHH3GHFHHHHHFGHFHFHHHHHFH4?GGDFHHGHH4GHHFHH4F4FGHHEHHHHHHHHEHHHHHHHHFHFHHFHFGHHHGGGGGHGFHFH??CGFG10>DFCGEHDFBDFDDG0DHHHDGGHH<C00CC;0;CCFHF/GHHBG00:9;0;;BBFFFGB9/:FB0;9F.0.=
@M03495:530:000000000-LYBTV:1:1105:17271:21946 2:N:0:TGACAGCT+CCTACGGG
ATATTTTGCCGTTGATAAACCAGCTAATCCTGAAAAAAAAATCAAAGCTAAAAACTACAATGCTAAGACCACGATGTGACTGCTATCAAAGTTAGATATATATGTAAATTATTCATCTGTCAAATCCTAGAATTATATCATACCTGCTCCAGCAATCACGACCTGTAATGGTTTAGTGGGTTGTTCACTGTTTCTGAAAAATGAAGATAGTTGTCCAGCTTCCAAAAAGTTTATTGTGTTTTCTAGTGGAG
+
BBBBBFFFFFCAGGGGGGGGFEHHHHHGHCHHHGHGFGEAFGFGFG5FGHHHBGEEFHHHHGHHGHHHHHHGGGEEGDHBEB?GHH?GFHHEEGFFFHFHHHHGHHHHHHHF?FHHFHHGFFFHHGFGHHHHHFHHHHHGFHH2GFCCGFBBGGHHBCFC/B/A<FGHHBGDFHHBFDFHAFCEEFGHHHHHDHGHHGHFHHHF=C0CGBCFFHE00C/CCBCB00;EFFBGGFFFFGF/BF0FBFB0CBA
@M03495:530:000000000-LYBTV:1:1105:26815:21947 2:N:0:TGACAGCT+CCTACGGG
ATATTTTGCCGTTGATAAACCACCCTCCCTGTGGTCGTTATCTTGCTCCTTCTGTCGTCAACGAATTTACTAATTCCAAAGCTCACATGCTGACAGATCGGAAGAGCGTCGTGTAGGGAAAGAGTGTCCCGTAGGGTGTTGGACACGCGGGGGGGCGGGTTGCTATCCAAAGCGAGAGACGTGCGTCTAGGCGACATAGGTCCCGCTACAAGAGGACACCTGCAACGTTAACTAGACAGTGATATGCTCTG
+
AAAAAFFFFFBAEEGFGFGG4FFGGHFGGHFGBGFGEEGHHHHHHGGBHHHFFAGHEGEGEGGGGEFFGHGHBHHHGG5FG2FF3FFHHHHHFCFG3@3FEEFG1B2EEFEEEFGGHGGGHHBE3??BFGC?CAA/2F////2210?/<>--:-9-9-@-.-.//////;9/...---9B...;9.9..///9---.//////;----9;;9....:...//..//-;...////:/;./:9/;//9////
@M03495:530:000000000-LYBTV:1:1105:8565:21975 2:N:0:TGACAGCT+CCTACGGG
ATATTTTGCCGTTGATAAACCAGTCAGGAGTCCAAAGCTCACATGCTGACAGATCGGAAGAGCGTCGTGTAGGGAAAGAGTGTCCCGTAGGGTGTAGATTTCGGTGGGCGTCGGATCATTAAAAAAAAAAAAAAAAAGAGTAGAAGAGGCGGAGCGATGGAGCAAAGAGACCAAATAAAACGGTGATAATTAAAGCACATGCGACACGAGATATGCTTTACAGAATGTAACAGAATGTGACAGACGGAGCG
+
CCBBCFFFFFCBEGGGGGGGGGHHGHHHHGHHHHHHHHHHHHHHHHHFHHHHHHHHGGGEGHGGFGFAEGHGHGGHHHFH4FFGGHFGGAEECF/B344444BE/>A////<<////022@2>2@</>>------:-9./000000/...----:--...;//.9////;/./..//////-....////////////////..---.--..///9//://////////9/;///////9////.-...--
@M03495:530:000000000-LYBTV:1:1105:16019:21977 2:N:0:TGACAGCT+CCTACGGG
ATATTTTGCCGTTGATAAACCACCCTCCCTGTGGTCGTTATCTTGCTCCTTCTGTCGTCAACGAATTTACTAATTCCAAAGCTCACATGCTGACAGATCGGAAGAGCGTCGTGTAGGGAAAGAGTGTCCCGTAGGGTGTAGAGCTCGGTGGGCGCGGGGTGATTAAAAAAAAAAAAGGGGAGAAGGTCGGTGGCGGGGGGGGGGCTGAATAGTGCAAGGGCAGGCATGAGTTGAAGAGATGACATATGTGG
+
CCCCDFFFFFDCGGGGGGGGGGGGGHHGGHHHHHGHGGGHHHHHHHHHHHHHHHHHGGGHGHGGGHHHHHHHHHHHHFGGGHHHHHHHHHHHHHHHHHHHGGGGHHHGFGGFEFGGHGHHGHHHDFDFGHGHGGDG2F/>@2222=///?E/.----<-:-9000000:9<-<@--...-.-../.00---.<.-9---------9..00000<0000<....-..0.0000:0000./0<:000000::0
@M03495:530:000000000-LYBTV:1:1105:13765:21978 2:N:0:TGACAGCT+CCTACGGG
ATATTTTGCCGTTGATAAACCAGCTAATCCTGAAAAAAAAATCAAAGCTAAAAACTACAATGCTAAGACCACGATGTGACTGCTATCAAAGTTAGATATATATGTAAATTATTCATCTGTCAAATCCTAGAATTATATCATACCTGCTCCAGCAATCACGACCTGGATGAGGTTGCCGAACAGGCCGTTCTTCTTCTCGCCTGGGATCCTGGCAAACAACCTGCAGAAAAGCCAATCAAATATATTTTCAC
+
ABABCFFFFFCBGGGGGGGGGGHHHHHHHGGHHFHHHGGEGHBFHHEHHFHGHHGHHHHHHHHHHHGHHHHHGGHGFHHHHHHHHHHHHHHGHHHHHHHHHHHHHFHHHHHHEHHHHHHHHHHHHHHHHHHGHHHHGHHHHHFGDGGFFHGFGFHHHHH?CDGDHHHHHHHHHFHAFDCGFGFEGGGGGHGHFGHHHFGFGGHHEAFGFGFFGFFCFGAEDGGGGFGBBBBFG//:FFFFBFFFFFF0BB9
@M03495:530:000000000-LYBTV:1:1105:23125:21997 2:N:0:TGACAACT+CCTACGGG
ATATTTTGCCGTTGATAAACCAAAGCTCACATGCTGACAGATCGGAAGAGCGTCGTGTAGGGAAAGAGTGTCCCGTAGCGGGACAAAACAAGTGAGTAGTCATAAATTGTGAAAAGGACATACAATAATAACCGTAAAATAGAACGACTGGAGAGGATGCCATGCCAACATGGTAACAGTGACATAGAGAGGATTTGAGTCCGTATGCTTGGTAAGAACAAAGCGGAGTTGATGGGGGCAGAGATTTTGAT
+
>A1AA3DD@F1AEF1GGDBGGGFHB0A1F1BGEGC1A0EC0DCG/A/A00E//AEAEA0D1FGGEAH0FB12D1/?/E/>/>///0000>?G1>2>1B1>>B22212B12>221B0/0<01B1B111<22B11////?221<<<1/?////0><..0010>1>1C000.<///0==G00:00:0000000.../;000.;009.../;;00.90;900//9.//9-9--//;:B/--99----:/9/:9-/
@M03495:530:000000000-LYBTV:1:1105:27393:22015 2:N:0:TGACAGCT+CCTACGGG
ATATTTTGCCGTTGATAAACCAGCTAATCCTGAAAAAAAAATCAAAGCTAAAAACTACAATGCTAAGACCACGATGTGACTGCTATCAAAGTTAGATATATATGTAAATTATTCATCTGTCAAATCCTAGAATTATATCATACCTGCTCCAGCAATCACGACCTGTAATGGTTTAGTGGGTTGTTCACTGTTTCTGAAAAATGAAGATAGTTGTCCAGCTTCCAAAAAGTTTATTGTGTTTTCTAGTGGAG
+
BBBBBFFFFFBAGFGGGFFGFGHHHHFHHHHHHGHHHGGEEGGHHFFFHGHHGH1BFCGFGHHFHFHHGEGGGGHGGFGFHFCGFHFHHHFFFHHGHHHHHHHH?FHHFGGHGHGBGFHHHHHGFGEGHHGHGHHEDFHHHHHFHHGBGHFHBGCGFGHGGGGFH1?FFHG?FGHB<FFC>F@<FHFD<DFH=GGGEB0DCHHFFF0CFHCBGFB:CCCCHHGFCCCEABFGFGGFFG/;FF0BFF0BFBE
@M03495:530:000000000-LYBTV:1:1105:25846:22021 2:N:0:TGACAGCT+CCTACGGG
ATATTTTGCCGTTGATAAACCACCCTCCCTTGCCCTCCAAAGCTCACATGCTGACAGATCGGAAGAGCGTCGTGTAGGGAAAGAGTGTCCCGTAGGGTGTAGATCTCGGGGGTCGGCGGATCATTAAAAAAAAAAAAGGATGAGCATGAGCATGGGGACGGTACAATATAAGGACACAAAGTCTGGCAACCCTGATGCCTCGGCGTGTTATAGCTACAGTCTAGACGCCAGTGTACGTCGTGAGCAGATCG
+
CDCCCFFFFFCAGGGGGGGGGGGGGHHGGHHHHHHHHGHGHHHHHHHHHHHHHHHHHHHHHGGGGHHHGGGGGGGHHHGGHHHHHGGBFGHGHGGGGHGE3D44BDDG/<<<////<<---<<<<0000<::C-:-:9./00900000000000....---...0000000000;/./../0000/0/0....//000900:9.-;-9.;;000:00000000;00.--;900900.;.--./.:0//09.
@M03495:530:000000000-LYBTV:1:1105:22923:22027 2:N:0:TGACAGCT+CCTACGGG
ATATTTTGCCGTTGATAAACCAGGACTCAGGCTGGACCAAAGCTCACATGCTGACAGATCGGAAGAGCGTCGTGTAGGGAAAGAGTGTCCCGTAGGGTGTAGAGCTCGGGGGTGGGCGGGTCATTAAAAAAAAAAAAAAAAACTGTGAGGGGGTGGGGAGAGCACAACGATGAGGCAGGTATTGCGGAGGGTAAGACTAGGGACATGGGACGACGGCAGGAACGAGAATGCTCAGCGGATGGTTAGAGAGT
+
DEEDCFFFFFDEGGGGGGGGGGHGHHHHHHHHHHGHHHHHHHHHHHHHHHHHHHHHHHHFHGGGGHHHGGGGEGHHHHGFGHHHHFG4FHGGHGGGGHG/?F434B3?//<B</////---:<1111<1C@?-?<-9-----.011111.<--<-<--.-.990.</.<...10/...-.11111.9----<//01:100/./..00/./.---------./.<...9011111/0<9--9.<11.101.0
@M03495:530:000000000-LYBTV:1:1105:13313:22031 2:N:0:TGACAGCT+CCTACGGG
ATATTTTGCCGTTGATAAACCACCCTCCCTGTGGTCGTTATCTTGCTCCTTCTGTCGTCAACGAATTTACTAATTCCAAAGCTCACATGCTGACAGATCGGAAGAGCGTCGTGTAGGGAAAGAGTGTCCCGTAGGGTGTAGAGCTCGGGGGGGGGGGGGTCAATAAAAAAAAAAGAAGAAGGTACACGGATGGGGTGAAAGCGAAATCAGGAAGTATGTAAGGGGAGTAGATGTAAGCGGCAGGTTGAGGA
+
CCCCCFFFFFCDGGGGGGGGGGGGGHHGGHHHHHGHGGGHHHHHHGHHHHHHHHHHGGGHGHGGGHHHHHHHHHHHHHHHHGHHHHHHHGHHHHHHHHHHGGGGFGHEEFGGFGHGGGHHHHHHBFDFGHGHGGGG2F<2222222/>/>A-;;--:---..090009BCB-9-9../0//.00000:--.9:...;.000/..--.;0000/.90;000000.-.:;/000009000----;-:0/90/0
@M03495:530:000000000-LYBTV:1:1105:15565:22035 2:N:0:TGACAGCT+CCTACGGG
ATATTTTGCCGTTGATAAACCACCCTCCCTGTGGTCGTTATCTTGCTCCTTCTGTCGTCAACGAATTTACTAATTCCAAAGCTCACATGCTGACAGATCGGAAGAGCGTCGTGTAGGGAAAGAGTGTCCCGTAGGGTGTAGAGCTGGGCGGCGGGAGGAGGAATAGAACAAAGATCAGGATAACTGAGGGCGGCGAGTAGTACGGTGAGGTACGAAGTTCATTTCTTCGTTTGTCTAAAGCGAGGATGACG
+
AAAABFFFFFBBGGGGGGGGFFFGCHDEGHHGHHBGGEFHHHFHHBHHHHHHGHHHGGAGDFEGGCCHHHHHFHHFHEDGFFFGFFFHHHHGDHFGGHCFEAFEHFGE?>EE/?FGFFBHE0FG3B3FFB@F/?C/@/B2>222@20//>--------..;./009000:/./90/////////////.;.---9--9.////.:..;..///.....;/////;///..;9..//99//;..;--/;/:9
@M03495:530:000000000-LYBTV:1:1105:20913:22061 2:N:0:TGACAGCT+CCTACGGG
ATATTTTGCCGTTGATAAACCAGCTAATCCTGAAAAAAAAATCAAAGCTAAAAACTACAATGCTAAGACCACGATGTGACTGCTATCAAAGTTAGATATATATGTAAATTATTCATCTGTCAAATCCTAGAATTATATCATACCTGCTCCAGCAATCACGACCTGTAATGGTTTAGTGGGTTGTTCACTGTTTCTGAAAAATGAAGATAGTTGTCCAGCTTACAAAAAGTTTATTGTGTTTTCTAGTGGAG
+
A?3AAFD54BDAEGGBGD5FFGFCCFHF45DEDGFHEFEEEE3ECBGEDGHH3EA3G33G5FGBGBGHDCCE1E1F14G4F33BBGGFHHFHHBGFH4BDG@G4GGFGDHFFHBGHFGGHHD44B?3B4FBGHHFH44B?F2B0BF0?BB11BFCG11<C?</C<?1FGFDGDFHD11<..><.<GFHHFDDD0DHFHDG<GBD0<0:C0G0CG00;:CCH0:000:CEFBB9B;FFGFGGGGGEFFFFE.
@M03495:530:000000000-LYBTV:1:1105:20064:22067 2:N:0:TGACAGCT+CCTACGGG
ATATTTTGCCGTTGATAAACCAGTCAGGAGTCCAAAGCTCACATGCTGACAGATCGGAAGAGCGTCGTGTAGGGAAAGAGTGTCCCGTAGGGTGGAGATCTCGGGGGGGGGCGGCGTATTTGAAAAAAAAAAAAGAGGTGTGAAGGAAGGGGGGGTCTGAATAGACGATCAGGAAATGAGCGTGTGGAGATGGAGGGGGATGTGAGGTTAGGGACGACGAGCGGAAGGGGTACGTATAGTGGTAGCGCGCA
+
CCDCDFFFFFCCGGGGGGGGGGHHGHHHHGHHHFHHHHHHHHHHHHHHHHGHGHGHGGGGFGHGEGFAEBGGHGHHHHBG@F4BBFEFEGGG3?/?133B440?//>--9-<==----.0000000:9CAD;--.9/.0.0.000:./..<-----.:<0000000.-...:00//0000:-<9<..0.0/00//.<---.<0000.<:0</./.-9---9-----.<.-..0./0000<0.<000-----
@M03495:530:000000000-LYBTV:1:1105:12026:22071 2:N:0:TGACAGCT+CCTACGGG
ATATTTTGCCGTTGATAAACCAGTCAGGAGTCCAAAGCTCACATGCTGACAGATCGGAAGAGCGTCGTGTAGGGAAAGAGTGTCCCGTAGGGTGTAGATCTCGGGGGGCGGCGGGGCACTAAAAAAAAAAAAATGAGAGGGAGGGGGAGGGGGCGGCGGAGGAGAGAGGAGAGATGAGAGAAGACGGTATCAAGTGGCAGGAGGTGGAGAAGAAGAGAGGGTGTAAGCGGAGGAGTTGCGTGCGGGTGAGG
+
CCCCCFFFFFCCGGGGGGGGGGHHHHHHHGHHHHHHHHHHHHHHHHHHHHHHHHHHGGGFGHHGGGGEEEHGHGHHHHFHBGBBFGEGGG?E3F/3@444B?0?/>B:----9----;./00909-;@B>---.000;:.9..--9---9:---------;-..9..;......0:;000.0/0;.;...0990900./.-...;....0.90//0./.....-0000-----..//00-...----:;9;
@M03495:530:000000000-LYBTV:1:1105:20946:22078 2:N:0:TGACAGCT+CCTACGGG
ATATTTTGCCGTTGATAAACCAGCTAATCCTGAAAAAAAAATCAAAGCTAAAAACTACAATGCTAAGACCACGATGTGACTGCTATCAAAGTTAGATATATATGTAAATTATTCATCTGTCAAATCCTAGAATTATATCATACCTGCTCCAGCAATCACGACCTGTAATGGTTTAGTGGGTTGTTCACTGTTTCTGAAAAATGAAGATAGTTGTCCAGCTTCCAAAAAGTTTATTGTGTTTTCTAGTGGAG
+
CACCCFFFFFCCGGGFGGGGGGHGHHHHHHHGHGHHHGGGGHGHHEBBHEGFHFEHHHHHHHHFFHHHGGHHGGHGFFHFE3BGGFFHHHHFGHFHHHHHHHHHHHHHHHHHFHHHHGHHHHHGHHFHHHGHHHHHHHGHHHFGGHFFHHGHGHFHE2GDGGGGFGHHHHHHHFHGFFGHGGGGHEHGHGHHGEHGHHGHHHHHDGFFHHHHGHH;GCGHGH;CC::;C9;FFGGGGGFFBF0F0B;CAFE
@M03495:530:000000000-LYBTV:1:1105:10452:22095 2:N:0:TGACAGCT+CCTACGGG
ATATTTTGCCGTTGATAAACCAGGACTCAGGCTGGACCAAAGCTCACATGCTGACAGATCGGAAGAGCGTCGTGTAGGGAAAGAGTGTCCCGTAGGGTGTAGATATCGGGGGGGGCCGTGTCATTAGAAAAAAAAAAGAATGAGATGAAGCGCGAGGGAGGAAGAGGAAGTGAATAATGGAGGGTGGTTCAGTCGTGGGCAGTGGATGACAGCTGTTTGGTAGTGGTGTATGTGCGGGATGGCTATGGAGG
+
DDDDCFFFFFDDGGGGGGGGGGHGHHHHHHHHHHGHHHHHHHHHHHHHHHHHHHHHHHHHHGFGGHHHGGGGEEGHHHGHHHHGH@GBFGGGHGGGGHF/3F44444?E/<B-----9--./11<11<<1:AC-9--.9.01011101110-9--<--..-./...../.::11111<110/.-..-.910111.9.<-././0/0<00000.00101:.<110/.<.<011<11.---...//00101/.
@M03495:530:000000000-LYBTV:1:1105:4378:22112 2:N:0:TGACAGCT+CCTACGGG
ATATTTTGCCGTTGATAAACCAGTCAGGAGTCCAAAGCTCACATGCTGACAGATCGGAAGAGCGTCGTGTAGGGAAAGAGTGTCCCGTAGGGTGGAGATCTTGGGGGTGGGCGGGTAAATATAAAAAAAAAGGAAGCTGTGGTATACGGGAGTCGACGGTATACGGATGAAAGATAGGCCTCTGTTAAGTGACAGACTATACTGCATATCCACAGACACCGCCAGCACATGAGGCATAAGTGGAAAGTACT
+
BBBCBFFFFFCCGGGGGGGGGGHHHHHCHGFGHHHHHFHHHHHHGHHHHFHHGHHGGEGGHHGGGGGAAFGGHFFGGHGHFG4BGGGFECEEGF/1133B4?B3/>////<///><->11<1=<00<@--A;.//..009///0000..-;-;/-.---...//....-////////////.////9//////9//.////;/9//::/;////././/.--;--././/////../////////:.////
@M03495:530:000000000-LYBTV:1:1105:4774:22115 2:N:0:TGACAGCT+CCTACGGG
ATATTTTGCCGTTGATAAACCAGGACTCAGGCTGGACCAAAGCTCACATGCTGACAGATCGGAAGAGCGTCGTGTAGGGAAAGAGTGTCCCGTAGGGTGTAGAACTAGGGGGTGGACGGAGCAATATAAAAAAAAACAAAGGTGCAAAGTGCCAGAATTAGAACGTTTCCATAACGATAATACGCTGATCAGCGAAGCTACAATACATACGTACCAAACAGACTAGCTGAGAGTAAGCTCACAAAGTTAAC
+
BBABBFFFFFCCGGGGGGGGGGHGHFHHHHCHHHGHHHHHHGHHHHGHHFHHHHGHHGFHHGGGGFHEE1EEEEFFFHFFG1F3EBB4BFGGHGDFE3E>FF4433?3B/?/////2/////?011111<<1A@--...</<0/0000/000000./0000000..99/00000/.;.;.000..:A.00000.----////://:///;.//..//9..//;9B/////./////////////9//////
@M03495:530:000000000-LYBTV:1:1105:19167:22115 2:N:0:TGACAGCT+CCTACGGG
ATATTTTGCCGTTGATAAACCAGCTAATCCTGAAAAAAAAATCAAAGCTAAAAACTACAATGCTAAGACCACGATGTGACTGCTATCAAAGTTAGATATATATGTAAATTATTCATCTGTCAAATCCTAGAATTATATCATACCTGCTCCAGCAATCACGACCTGTAATGGTTTAGTGGGTTGTTCACTGTTTCTGAAAAATGAAGATAGTTGTCCAGCTTCCAAAAAGTTTATTGTGTTTTCTAGTGGAG
+
BBBBBFFFFFB>EAADFGGGFFEHHFGGFHHHHHGGHFGCGHGCHHGHHFHFHGFFGGBGHHGHHHHGHEGHGCHGHHHHGHGBGHBGHHHHFHHGHHHHFHHFFFGGFHHHBDFHFGHHGHHHHHFGHFBHHHHHHHHFHHDCGHFHHHHHHHFHEGHGG@DGHD1FGFH<FFGGD1FHFGCCGFDFGGFGGHHHHGEFGFFHD0:CFGGHHG0::CGB0:CC00:.CFFGBBFBFGGGEBFGFB;FF0;
@M03495:530:000000000-LYBTV:1:1105:14082:22123 2:N:0:TGACAGCT+CCTACGGG
ATCTTCCGTCGAAGATTAATGGGCTAATGGTAGCACTATCAACTTACCAGAACTGAACAAGCACGAGAGGACAAAGATATCCCTATAGATGATTCGAAAGGATCTTTATTGCAAGAGTTGGAACTTGTGAGCAATTATGTATTAATGATCTCCTAAACCACAAATTAAAAAATAAAGACCTTTCTTAATTCATGCATAACGGCTTTTATCATTTTAAATTCTGGATGATCAGGTAAAAAATATATTTCATG
+
>11>A3111B>111A111B33100B0FFD11A1121111F22021110D1000A11111B0/B0//////0/0B0001D2F21111122B2122@B20?/>BBE1B22BF1111100B211B>GH1111211<0111B222B2>G222B1221BF1B<<///?F1111@1@/0?F11?0?11<=111>>>111>111<>1C----<<0=00000<000;C0:<000//0;;GH00;;099.;FF09;;BB0
@M03495:530:000000000-LYBTV:1:1105:4090:22148 2:N:0:TGACAGCT+CCTACGGG
ATATTTTGCCGTTGATAAACCACCCTCCCTGTGGTCGTTATCTTGCTCCTTCTGTCGTCAACAATTTACTAATTCCAAAGCTCACATGCTGGCAGATCGGAAGAGCGTCGTGTAGGGAAAGAGTGTCCCGTAGGGAGTAGATCTCGGGGGTAGCCGGATAATTTGAAAAAAAAACAGAGGCATATTAAGAGGGTGTGGATCCTGTCATAGACACAAGCGACCAATATTAATGGTAAGAAGGATATTTATTG
+
BBBBBFFDFFDAG2AFGGGGGGGGGHHGGHHFHHHGGGGHHHHHFFHHHHHHGGHHGGGHGHHHHGHHHHHEHHHHHHGBFGFFHHHHGHH3EG?EHHHCEFGFHFEGGGGF?GHEFHGHHHFBBFHHHGHGG//0<?01221@@CA//A-../0<--..:;0000;0:A@B--9.//;..;00000009/....-..//9.//9F////9/:..:....---./////////9//////../9////9//
@M03495:530:000000000-LYBTV:1:1105:14513:22153 2:N:0:TGACAGCT+CCTACGGG
ATATTTTGCCGTTGATAAACCAGAGGACTCAGGCTGGACCAAAGCTCACATGCTGACAGATCGGAAGAGCGTCGTGTAGGGAAAGAGTGTCCCGTAGGGTGTAGAAATAAGGGGGGGGCGGAGCATTAGAAAAAAAAAAAAAAACTGGAGAAGAGGTGCACAATAAAGTGTGAAATAAAAAGTGGAAAATTAAGCAACAAGCCAAAACATCGACTACAGGAGGTAACATATACACTAGATATGATTAGTTA
+
CCBCCFFFFFCBGGGGGGGGGGHHHGHHHFHFGFAHGHHHHHGGHHFHHHHHGHHHHHHHHFHGGGG1GHGEGEEFFHHHGHHHHHH4G4BFGEHC1E/?/>B344B443B30</--------;.//////;:.9-9-------./9//:/9//.././///;//;///:;///9//////:;9/:/;;/////9//......99...9:/9/-.-////..../;///////////;/:////;/////9
@M03495:530:000000000-LYBTV:1:1105:4082:22159 2:N:0:TGACAGCT+CCTACGGG
ATATTTTGCCGTTGATAAACCACCCTCCCTGTGGTCGTTATCTTGCTCCTTCTGTCGTCAACAATTTACTAATTCCAAAGCTCACATGCTGACAGATCGGAAGAGCGTCGTGTAGGGAAAGAGTGTCCCGTAGGGTGGAGGTCTCGGCGGGGGCCGGGTCCTTAAAAAAAAAAAAGGTGAAGAAGCTGGATGCATTGGGATTTGAATTGAGGTAAAAGTGTAAGATTGAGGACAGAAGTGGTGTACGGGAG
+
BCBBBFFFFFCCGGGGGGGGGGGGGHHGGHHHHHHHGGGHHHHHHHHHHHHHHHHHGGGHGHHHHHHHHHHHHHHHHHGHHHHHHHHHHHH4FGHFHHHGGGGHHHGGGGGG?GHHGHHHHHHGGGHHHGHGGGG??//?//221FF/><--9--;--.-./////9/>;@--@-..///;///;////.////////..///;:///////9//////////;//9/////././//9///..//..-.-
@M03495:530:000000000-LYBTV:1:1105:18501:22166 2:N:0:TGACAGCT+CCTACGGG
ATATTTTGCCGTTGATAAACCACCCTCCCTGTGGTCGTTATCGAATTTACTAATTCCAAAGCTCACATGCTGACAGATCGGAAGAGCGTCGTGTAGGGAAAGAGTGTCCCGTAGGGTGTAGGATTCGGGGGGCGCCGGATCAATAGAAAAAAAAAAAACGAGGAAACAGGGACTGTACACGTCGACAGACAAGAGCTGACGAAGCGTCTTGTGGAGGACAGGGCAATGACACAGGCAGAGGAGGGAGACTG
+
DDDDCFFFFFCBGGGGGGGGGGGGGHHGGHHHHHHHGGGHHHHHHHHHHHHHHHHHHHHHHHHHHHHHHHHHHHHHHHHHGGFGGHHGGGGEFFGGHGGHHHHHBFDFDGGG/EEG3?/332233?/0//A--;-----.-.0;F00BFFFC--:---.-..--//;//......:0000...---;-/://./A/:00/.9-.--....000.0....:....9.00:00:/.....:.....:....00
@M03495:530:000000000-LYBTV:1:1105:12128:22169 2:N:0:TGACAGCT+CCTACGGG
ATATTTTGCCGTTGATAAACCACCCTCCCTGTGGTCGTTATCTTGCTCCTTCTGTCGTCAACGAATTTACTAATTCCAAAGCTCACATGCTGACAGATCGGAAGAGCGTCGTGTAGGGAAAGAGTGTCCCGTAGGGTGTAGAGCTCGGTGGTGGCCGGAGCATTAAAAAAAAAAAGGAGAAAAAGGACATGAGGACAGGGAGAGAGTATAACACATGTAGAAGGACTGATGGGTGAAAAGTCTATCACTTG
+
CCCCCFFFFFCCGGGGGGGGGGGGGHHGGHGHGHGHGGGGHHHHGFHHHHHHHHHHGGGHGHGGGHHHHHHHHHHHHHHHGHHHHHHHHHHGHHHHGHHHGGGGHHHEEGGEEFGGHGHHGHHHDBDDGHGF?DGEGC/2222222?</<C//.00<<---.00=0<0<:-@:99../...0/9..:./000090:9...9.:.:.9000;;00.000;0000.../.0000./.;009/900;00000:0
@M03495:530:000000000-LYBTV:1:1105:15879:22175 2:N:0:TGACAGCT+CCTACGGG
ATATTTTGCCGTTGATAACCAGGTAATCCTGGAAAAAAAATCAAAACTAAAAACTACAATGCTAAGACCACGATGTGACTGATAACAAAGTTAGAAATATAAGTAAATTATTGATCTGGTAAATTCTAGAATTTAAATATAACTGCTCCAGGAATCACGGCCTGTAATGGGTTAGTTGGTTGGTCGATGGTTCTGAAAAATGTAGATAGTTGTGCAGCTTCCAAAAAGGTTTATGGGTTTTCTAGTGGAGG
+
AAAAAFFFBFDAGGGGGG1F10011D33A3B0BBGFHGGG01AGG10A1BEGFAC111F11122D111>B>///?0122211222B1FG0@B221211@@22222BF2F>2212B1B>1>1BBF2>2222B2F222122>22B>11B1BFF0?B1111?////<<1F11<0?//011?F.>.->><-.0.<<0<00<DGFA00;00:0;0<0:.000//C0:0<9?EB.990/;0/.9..C090090;0.9
@M03495:530:000000000-LYBTV:1:1105:22358:22194 2:N:0:TGACAGCT+CCTACGGG
ATATTTTGCCGTTGATAAACCAGGACTCAGGCTGGACCAAAGCTCACATGCTGACAGATCGGAAGAGCGTCGTGTAGGGAAAGAGTGTCCCGTAGGGTGTAGATATCGGGGGGCGGCGGATCATGATAAAAAAAGAAGGAGGGAAGGACAGTGGTAGGAGCGCACGGAAGAAGAATATAGGAACGAGAGCGGAGTCCATAACGACACACCGGACTCGAGCTAGTGTGAGCAGTCCTACACGTGTTGGAGAC
+
CCCCCFFFFFCCGGGGGGGGGGHGGHHHHHHHHHGHHHHHHHHGHHHHHHHHHHHHHHHHHGGGGHHHGGGGFGHHGHFEHHHHG4BBFDGGFGGGG??/3F4444??//><9---9-----;0000000:B==.9./9...-....../;00/00;.0/:---9-9-...//;/:0000000.....-.----./000090..9--/..-;---/.9..:000:0;0000:0000000/.../...0;0.
@M03495:530:000000000-LYBTV:1:1105:4237:22200 2:N:0:TGACAGCT+CCTACGGG
ATATTTTGCCGTTGATAAACCAGCTAATCCTGAAAAAAAAATCAAAGCTAAAAACTACAATGCTAAGACCACGATGTGACTGCTATCAAAGTTAGATATATATGTAAATTATTCATCTGTCAAATCCTAGAATTATATCATACCTGCTCCAGCAATCACGACCTGTAATGGTTTAGTGGGTTGTTCACTGTTTCTGAAAAATGAAGATAGTTGTCCAGCTTCCAAAAAGTTTATTGTGTTTTCTAGTGGAG
+
ABBBBFFBFFDBG?FGGGGGGGHGHGHHFGGHFHFHCGGGGHHDHGGGHGHGDHDGFGHHHGHHHBGHHBFHGGHEHFHHHFCFGHFHHFHBFDFHHHHGHHHHFFGHFFBG4GBDHHHHGHHFFFFHHHHFHHHHHHHHHHE?FG02G2FBHCFGBFFD?CCEC?1@<GH1FCF?=1GEGGGGHHGFHH=GGFGFGFFF.CHF=CGFCHFCCHB:CGGH0G/G:;CEGGGFFFGGGEFFBF0B;09C.9.
@M03495:530:000000000-LYBTV:1:1105:6454:22208 2:N:0:TGACAGCT+CCTACGGG
ATATTTTGCCGTTGATAAACCACCCTCCCTGTGGTCGTTATCTTGCTCCTTCTGTCGTCAACGAATTTACTAATTCCAAAGCTCACATGCTGACAGATCGGAAGAGCGTCGTGTAGGGAAAGAGTGTCCCGTAGGGTGTAGATTTCGGGGGGTGGCGGGGCATTAAAAAAAAAAAGGTCGATCTGTTTAGTAACGCTCGAAGTATTAGAAAAGACAGCTGTTGACTGACGGTCAACGTCTGTTCATATTGA
+
BBBBBFFBFFDAGGGGGGFGGGFGGHHGGGHHHHBFFGGHHFHHFFHHGFFHHFHGEFGHGHGGGHHHFGHHDHGHHFFGFFHHGGHHHHHHEHHHGFHHGGGGFHGEEDEGEGF3GFHHHHGHBF3BFG/G@EDF2?<2@22222@<//--9;-.9-----.////999B9-9-;.//--.../;////////9-..--.../9//////;/9./..//:////////.-...//.:.../9////////
@M03495:530:000000000-LYBTV:1:1105:19939:22216 2:N:0:TGACAGCT+CCTACGGG
ATATTTTGCCGTTGATAAACCAGTCACAACCACTTCTTGCCCTCCAAAGCTCACATGCTGACAGATCGGAAGAGCGTCGTGTAGGGAAAGAGTGTCCCGTAGGGTGTAGAGCTCGGGGGGCGGCGGGGGATTAGAAAAAAAAGAGGAAGAGAAGGAAGAGGGTGAGACGAGTAAAGACAACTAGAACATAGGCAACGAAAGTAGGGACTACAGCAGGAGGAAATTGATCTAATAGGAGGCTATAAGCGGAT
+
CCDCCFFFFFDCGGGGGGGGGGHHHHHHHGGGGHHHHHHHHHHHGHHHHGGHHHHHHHHHHHHHHHHHGGGGHHHGGGGEGFGGGFHHHHHHFG@FFGGGGFGGGF/334343B?E/EC--9-------<./0000::<---../.</.../0/../..<......00<--..0000://.0:0000/000000..-....<0009/9./<000/......//<00000:00::000/...0000<0----
@M03495:530:000000000-LYBTV:1:1105:10723:22226 2:N:0:TGACAGCT+CTTACGGG
ATATTTTGCCGTTGATAAACCAGCTAATCCTGAAAAAAAAATCAAAGCTAAAAACTACAATGCTAAGACCACGATGTGACTGCTATCAAAGTTAGATATATATGTAAATTATTCATCTGTCAAATCCTAGAATTATATCATACCTGCTCCAGCAATCACGACCTGTAATGGTTTAGTGGGTTGTTCACTGTTTCTGAAAAATGAAGATAGTTGTCCAGCTTCCAAAAAGTTTATTGTGTTTTCTAGTGGAG
+
CCCCCFFFFFCCGGGGGGGGGGHHHHHHHFHHHHHHHGGGGHHGHHGFHHHHHHGHHGHHHGHHHHHHFHHFGGFGCGHFGEFHFGFGHHFHGHGHHHHHHHHHFHHHHHHHHHHHHHHHHHHHGGGHHHHHHHHHHHHHHHHFHHGHFFHFGHHHEHHGGGGGHGGFGFHGGHHHDGHEEGGGHHHHHGHHGHHHHHHHHHHHHGHHHHHHHHHBGFFHHCGHHHHGGFFFFGGGGGBGGFFGFGFFGB?
@M03495:530:000000000-LYBTV:1:1105:22472:22241 2:N:0:TGACAGCT+CCTACGGG
ATATTTTGCCGTTGATAAACCACCCTCCCTGTGGTCGTTATCTTGCTCCTTCTGTCGTCAACGAATTTACTAATTCCAAAGCTCACATGCTGACAGATCGGAAGAGCGTCGTGTAGGGAAAGAGTGGCCCGTAGGGGGGAGAGATCGGGGGGGGGGTGGGTAGTATAAACAAAAAAAAGGAGTCGTAAGCGGGATTGGGAGTCTGTGTGTACAGGGTAAGTAATCGAGTCGGGGTAGGGTGGAATGCACAG
+
DDCCDFFFFFDBGGGGGGGGGGGGGHHGGHHHHHHHGGGHHHHHHHHHHHHHHHHHGGGHGHGGGHHHHHHHHHHHHHFHHGHHHHHHHHHHHHHHHHHHGGGGHHHGGGGFGHHHHGCGHHHHDBFGHHG</?/C/A--<..900.<----<@@-----.0.000000009:..9--../<:/-<...0----.</...<./00000..0000/<///000:0<...0/----<..../.-.0000000/
@M03495:530:000000000-LYBTV:1:1105:27281:22278 2:N:0:TGACAGCT+CCTACGGG
ATATTTTGCCGTTGATAAACCAGAGGACTCAGGCTGGACCAAAGCTCACATGCTGACAGATCGGAAGAGCGTCGTGTAGGGAAAGAGTGTCCCGTAGGGTGTAGAGCTGGGTGGGGGGCGGATTCTTAAAAAAAAAGCAAGGCTAGAGATACAGTACGGCGTCTAATTATTGTCCAGTGAACCGTATCGTCGCGTCGACGTAGCCGTAGTACGACGCGCAGTTGTGTGAGACGCTAGACCTAGATAGTTCC
+
CCCCCFFFFFCCGGGGGGGGGGHHHGHHHHHHGHHHGGHHHHHGHHHGHBGHGHHEHHHHHHGG?GGAFHGFGFFGGHGGFBGHGFGBGBBGHG?EFGE3FE3B?34332?3</<//--:---.;00000BBCBFF..0//..00.000000000:09.---:..000000000000;0000;-:.:.:/.--:;-;----...:.....009..-9----.000.:.0900.-.;.0000009900000;
@M03495:530:000000000-LYBTV:1:1105:21092:22297 2:N:0:TGACAGCT+CCTACGGG
ATATTTTGCCGTTGATAAACCACCCTCCCTTGGTCGTTATCTTGCTCCTTCTGTCGTCAACGAATTTACTAATTCCAAAGCTCACATGCTGACAGATCGGAAGAGCGTCGTGTAGGGAAAGAGTGTCCCGTAGGGTGGAGAGCTCGGGGGGGGGCGGATAATTAAAAAAAAAAAGGGAGACGAGCTCACGTGGACAGAGCATGAGAATGGACAGAAATGTGAGTGTGAGTGTGAGGAGCAGCGACGAGCTA
+
CCCCCFFFFFCCGGGGGGGGGGGGGHHGGHHHHHHGEGHHHHHGHHFHHHHHHHHGGGHGHGGGHHHHHHHFHHHHHHFGGHHHHHHHHHHFHHHHHHHGGGGHHGCGGGGG?FGHGHHHHHHHH3FGHGGCDFG2?//?2//??EC?DC@-;;=>---.0090000;>--@-9....9...---.000....900.///0000:00090000./00000:0:00;0000000:0.0..://-------.9
@M03495:530:000000000-LYBTV:1:1105:7100:22302 2:N:0:TGACAGCT+CCTACGGG
ATATTTTGCCGTTGATAAACCAGAGGACTCAGGCTGGACCAAAGCTCACATGCTGACAGATCGGAAGAGCGTCGTGTAGGGAAAGAGTGTCCCGTAGGGTGTAGTTCTCGGTGGTCGGCGTGTCTTGTAAAAAAAAAAAAGGGAGATGGTGAGTGGACGTGCACGTGACGAAGAACTATAGTAGTGCAATAGAGTAGTGTGCGATGGATCGCAGATGATGGCAAGACGGTAGCTCGTCGAGATCTGTGAGG
+
BCCCBFFFFFDCGGGGGGGGGGHHHGHHHHHHHHHHGHHHHHHHHHHHHFHHGHHHHHHHHHHGGGGGHHGFGGEGGHGHGGFGFGHFGBFGGG1>EEG3F/3B44BD4///<//3>/><//<222222D@>F?/-<--<....=./00:00.00.00;:;..0.......-..//000000000/0:00000;;00:/:00...../009...-000000//0.//...9:0009-:---.;000:000.
@M03495:530:000000000-LYBTV:1:1105:8368:22302 2:N:0:TGACAGCT+CCTACGGG
ATATTTTGCCGTTGATAAACCAGCTAATCCTGAAAAAAAAATCAAAGCTAAAAACTACAATGCTAAGACCACGATGTGACTGCTATCAAAGTTAGATATATATGTAAATTATTCATCTGTCAAATCCTAGAATTATATCATACCTGCTCCAGCAATCACGACCTGTAATGGTTTAGTGGGTTGTTCACTGTTTCTGAAAAATGAAGATAGTTGTCCAGCTTCCAAAAAGTTTATTGTGTTTTCTAGTGGAG
+
BBBBBFFBFFBBGGGGGGGGGGHGHHHHGGHHHHHHFGGGGGCHFDGHHHHHFHEFFHHHEFHFHFHGHHHGGGH11@GFFF3@FDCGGGFHDGHHHHHGFHHHFGHHHGGHDGFGHGHHHHHFFF3FFGHHHHFHHFBGHHH2GG0FG2?C2@GFCGHDGGGGG<GGHHHHHAGF1>C.<FFGGHHHEFGF0<DHHFGGC.D=<00;CFGBCGHHBGBC:GFGFGHE?9B0CFFBBFFFGFG0009;.;A
@M03495:530:000000000-LYBTV:1:1105:9571:22306 2:N:0:TGACAGCT+CCTACGGG
ATATTTTGCCGTTGATAAACCAGCTAATCCTGAAAAAAAAATCAAAGCTAAAAACTACAATGCTAAGACCACGATGTGACTGCTATCAAAGTTAGATATATATGTAAATTATTCATCTGTCAAATCCTAGAATTATATCATACCTGCTCCAGCAATCACGACCTGTAATGGTTTAGTGGGTTGTTCACTGTTTCTGAAAAATGAAGATAGTTGTCCAGCTTCCAAAAAGTTTATTGTGTTTTCTAGTGGAG
+
BAABBFFFFFBB?EGCGGGFFGHDFGHHGHHHDGHHFEGCEGBDGHGGHHHFD3ECFHCHFHHFGHHH3FGF1>GFFHHH4@BGGBFF4FF@FGFHGFFGFHHB?BGGFBGF4DGHFHGGHHHGFH?FGGBGHHHHHHGHHHH2FGFHHHGHGGCGHHHGGGFGHHGGHHH1?GHHFFFGDFFGHBDHHHHHGFHHHHHEHHHH0;GG0CGHFGHBFCHFBGCFCCCACB9FFGGG;99;CBBBBFFGGBE
@M03495:530:000000000-LYBTV:1:1105:12933:22307 2:N:0:TGACAGCT+CCTACGGG
ATATTTTGCCGTTGATAAACCAGCTAATCCTGAAAAAAAAATCAAAGCTAAAAACTACAATGCTAAGACCACGATGTGACTGCTATCAAAGTTAGATATATATGTAAATTATTCATCTGTCAAATCCTAGAATTATATCATACCTGCTCCAGCAATCACGACCTGTAATGGTTTAGTGGGTTGTTCACTGTTTCTGAAAAATGAAGATAGTTGTCCAGCTTCCAAAAAGTTTATTGTGTTTTCTAGTGGAG
+
CCCCCFFBFFCCGGGGGGGGGGHHHHHHHHHHHHHHHGGGGHHHHFFFHFHBEHGHHHHHHHHHGHHHHHHHGGHFGGHHHFFFHHHHHHHGGHHHHHHHHHHHHHHHHHHHHHHHHHHHHHHHHHHHHHHHHHHHGHGHHHHHHHHHHHHGHHHHHHGGDEGDHHGHHHGGHHHHFHAGCCGAGHGHHHHHGFGHGHHHHHHGGHHHHHGHHHH0GGFFFHHGFFG.CBFGGFGGGGBFFGBFGGBFFF?
@M03495:530:000000000-LYBTV:1:1105:8079:22326 2:N:0:TGACAGCT+CCTACGGG
ATATTTTGCCGTTGATAAACCAGAGGACTCAGGCTGGACCAAAGCTCACATGCTGACAGATCGGAAGAGCGTCGTGTAGGGAAAGAGTGTCCCGTAGGGTGGAGATCTCGGTGGGCGGCGTGTCATTAAAAAAAAAAAGAAAAGAGAAAGGGAGGGAGGTGTATGGACAAGAGATACGAAATTAAGACAAGAAATAAGACACACCTATGTGAAGGACAGGTAGGAGACGCAGAGAGTACAGATACTCTCAA
+
CCDCCFFFFFCCGGGGGGGGGGHHHGHHHHGHHHHHGHHHHHHHFHHHHHHHHHHHHHHHHHHGGGGCFGGGGGEEHFHHGHHHGFHBFBG4FE?EFFE3?//?333B?0?//?//><///-.011111>FD-CFG?-...///.</000.<..9-..<<.0000/0:0../.<<00...<.00<0B0//</</000000///../:00<00000../.<000.0/...--<-./.<00000<00:0:000
@M03495:530:000000000-LYBTV:1:1105:19285:22343 2:N:0:TGACAGCT+CCTACGGG
ATATTTTGCCGTTGATAAACCAAAGCTCACATGCTGACAGATCGGAAGAGCGTCGTGTAGGGAAAGAGTGTCCCGTAGGGTGTAGATCTCGGTGGGGGGCGGGTAATTAAAAAAAAAAACAGGGATGAATAACGTGCGGCGAGGGGAAGAAGTTGAAGGGAGGGTAGGAGGCCGTCGATGGAATATCGGAAGTTAGTGGAGAGTAATGATGAGATATATGACACACATGTACAAGCACACAGCAGGTGTAA
+
CCDCCFFFFFDCGGGGGGGGGGHHHHHHHHHHHHHHGHHHHHHHGGGGHHHGGGGGGHHGHGGHHHHF5FDFGHEHGGGGFF/3344@B4?11??///-------/::000:B@CABFF../..;/.;00000./9.-----;---..../:00000009..--./..0:...-----.0./00000.-.;.0000;0.0.0.0:00000000;000000000:/..00000000./:/..../...0;00
@M03495:530:000000000-LYBTV:1:1105:8279:22349 2:N:0:TGACAGCT+CCTACGGG
ATATTTTGCCGTTGATAAACCACCCTCTTGCCCTCCAAAGCTCACATGCTGACAGATCGGAAGAGCGTCGTGTAGGGAAAGAGTGTCCCGTAGGGTGTAGATCCCGGTGGGCGCCGGATCCATAAAAAAAAAAAGAAGACGGGTAGAAGGTTAGAGGGCAAACAAAAATGGATGAAAGGATAATAGACAGTGGAGACAACGCGTAGAACAACATGAACAGTGGAAAGCAACAGACAGCAGTAAGAGTCAGG
+
CDDDCFFFFFCCGGGGGGGGGGGGGHHHHHHHHHHGHHHHHHHHHHHGHHHHGHHHHHHGEGGHHHGEFEEGFCGHGGHHHHGBF4BFHGFEEFGGE>FB44432/>/<E//>///<///21=11?D1C@FF-@<<./0/..---.000.000.0;/.......;....000000000./;00:00000/00/0.0.//.------.00//.9/00:00/00/000./0:../;.//./.;:0000:000/
@M03495:530:000000000-LYBTV:1:1105:5642:22364 2:N:0:TGACAGCT+CCAACGGG
ATATTTTGCCGTTGATAAACCAGGACTCAGGCTGGACCAAAGCTCACATGCTGACAGATCGGAAGAGCGTCGTGTAGGGAAAGAGTGTCCCGTTGGGTGTAGATCTCGGTGGGCGCCGTAGCATTAAAAAAAAAAAAATGAGAGAGGAGGGGGTGGGGGTGGTGTACAGGTGGCACAGAGAGCGATGCCATGATAAATGTAGGAAGATGGAGAGAGGCGTCGAGCGGCGAGTGGTAGTGGTGAGGTCAGAC
+
CCCCCFFFFFDDGGGGGGGGGGHGHHHHHGGHHHGHHHHHHHHHHHHHHHHHHHHHHHHHHGGGGHHHGGGFEFFHGHFFGGHFG4BBBGHGHHGHGE?/B344B?4BC/?A////<>////22222@>><@C--<--.<000;.C.:..--:--9--:---...000:/00../0//0;/.;--...0000;00:0;0000000..00;:/0...;.-;----.9------..0000/.:.0../;0:0:
@M03495:530:000000000-LYBTV:1:1105:18457:22365 2:N:0:TGACAGCT+CCTACGGG
ATATTTTGCCGTTGATAAACCAGCTAATTCCAAAGCTCCATGCTGACAGATCGGAAGAGCGTCGTGTAGGGAAAGAGTGTCCCGTAGGGTGGAGATCTCGGGGGGGGGCGGAGCAAGAAAAAAAAAAAAGAAGATAAGGTGTCTACATTCTAGCACCAGGGAGTAAAAATGAAGACAAGATTACAGTGATGACCGTGCGAGTCCGGATGGAGCTATGAGAGATAGACTCACTGGGAGTAGTATAGGAACAC
+
CDDCCFFFFFDBGGGGGGGGGGHHHHGHHFHHHHHHHHHHHHHHHHHHHHHHHGGGGHHHGGGGGGHFFGGHHHHHHFG@DGFE?ECEG3F/??333B4?F/>E---------:://:::;:=C-:-:-.../0000000000000;0000:00009......::0000.00000/;/./00000000000000-9..-.-:/09-..-.;//:0000000.0000000000;/.:9:/000000000://
@M03495:530:000000000-LYBTV:1:1105:11232:22369 2:N:0:TGACAGCT+CCTACGGG
ATATTTTGCCGTTGATAAACCACCCTCCCTGTGGTCGTTATCTTGCTCCTTCTGTCGTCAACGAATTTACTAATTCCAAAGCTCACATGCTGACAGATCGGAAGAGCGTCGTGTAGGGAAAGAGTGTCCCGTAGGGTGTAGAGCTCGGGGGTGGCCGGATCATTAAAAAAAAAAAAAATAGATAAGGTGATGATCATGTGCCAAACTACACAACGAGTGAAAGAGGGTTGTGATGACTACAATGGAGATTA
+
DDEEEFFFFFCCGGGGGGGGGGGGGHHGGHHHHHHHGGGHHHHHHHHHHHHHHHHHGGGHGHGGGHHHGHHHHHHHHHHHHHHHHHHHHHHHHHHHHHHHGGGGHHHGFGGGGHHHHGHHHHGHDDBFHHGHGGGG@F<2D22222/</<@---..<--.<<1<B111C??@-@---<.<0::11001011111111<:1<11</.0100<0..-<...:111/:.9.<-9.<111011/00<000::<:B
@M03495:530:000000000-LYBTV:1:1105:9976:22371 2:N:0:TGACAGCT+CCTACGGG
ATATTTTGCCGTTGATAAACCACCCTCCCTGTGGTCGTTATTGTCGTCAACGAATTTACTAATTCCAAAGCTCACATGCTGACAGATCGGAAGAGCGTCGTGTAGGGAAAGATTGTCCCGTAGGGTGAAGATCTCGGGGGGCGCCGGATCATTAAAAAAAAAAAATGGGAGGAGACAAGTGATGATCTGAAGGGATGATGAGTGACTGGACACACTAAGAAGACACAGTGTATCTTACTGTATGGATAGCG
+
CCCCDFFFFFDDGGGGGGGGGGGGGHHGGHHHHHGHGGGHHHHHHEGGHFHGFEHHHHHGHHHHHHHFGHHHHHHHHHHHHHHFHGHHGGGGGHHHGGGGEGEGGGGHFHHHBFFGFFGGHGGGCCF/233222D0FCC?--9--;--.-.09000:B9@--;:-.00./.-....//90;000000000000../.:0:00000000./.0./://;000/0////.;0000000000:0000/0:000-
@M03495:530:000000000-LYBTV:1:1105:13041:22386 2:N:0:TGACAGCT+CCTACGGG
ATATTTTGCCGTTGATAAACCAAAGCTCACATGCTGACAGATCGGAAGAGCGTCGTGTAGGGAAAGAGTGTCCCGTAGGGTGTAGATATCGGGGGGCGGCGGGGTATTAAAAAAAAAAAGTTTGTCGAGTGCATTACCGCGCGACATTGTGATCGGTTGGCAAGATGGGAAAGCGCGCAGATGAGATGAGTTAGCACAGATCTGTGGTCGAGGCGAAGGTGCTGCGACAAGGCGGAGGACGAACTGTAGGG
+
BBBBBFFBFFBBGGGGGGGGGGHHFHFHHCFGHHHHCHHHHHFHGEFGHHHGGGGFGFHGEFEHEGCGFGDGGHGHGEEF31/@34B4441E/E?--9-------.//;B/9;B=--;-.////./..-9.//////9.---9---9///////....--9;/.;9//..9.;/.------//;//9;/////;/9/..///////;.9--;--;;--./;////---;9..9---;-9.----./9/9/9
@M03495:530:000000000-LYBTV:1:1105:7752:22391 2:N:0:TGACAGCT+CCTACGGG
ATATTTTGCCGTTGATAAACCAGCTAATCCTGAAAAAAAAATCAAAGCTAAAAACTACAATGCTAAGACCACGATGTGACTGCTATCAAAGTTAGATATATATGTAAATTATTCATCTGTCAAATCCTAGAATTATATCATACCTGCTCCAGCAATCACGACCTGTAATGGTTTAGTGGGTTGTTCACTGTTTCTGAAAAATGAAGATAGTTGTCCAGCTTCCAAAAAGTTTATTGTGTTTTCTAGTGGAG
+
BBBBBFFBFFB>FFGGGGGGGGHEHHHHHHHHHHHHHGGGGHHHHHGGHHHFFGEFHHHHFHHFHFFHHGHHFGHGH44FEGHFFFFHHHHFGHHHHHHHHHHH?FGHHFGFGHHHHHEGHHHHHGGFHHHGHHHHHFBFHHH2GHHHHHEHFFFGHHHGGGFGHHHGHHHGFGHGFGHAFGCGHHGGHHHGGGHHHBGHGHHHFHHHHHHHHHH;CCCGFHHF;0CGDBFGGFFFGGFBFBFF009;.0A
@M03495:530:000000000-LYBTV:1:1105:12988:22411 2:N:0:TGACAGCT+CCTACGGG
ATATTTTGCCGTTGATAAACCAGGGACTCAGGCTGGACCAAAGCTCACATGCTGACAGATCGGAAGAGCGTCGTGTAGGGAAAGAGTGTCCCGTAGGGTGTAGATATCGGGGGGGGGCGGGTGAGTAAAAAAAAAAAAAAAGGAAAACTGGGTAAACAGATGAGTGCGCAGGCGATAATGAGCGCGGTAGGTGAAGCCAGAGTGAGCATACAAGAAATTGTATGCATAAGCAGATATAAAAGTGAGCGAAT
+
BBBBBFFFFFBBGGGGGGGGGGCFGGGGHFFHHHHGHHHHHGHHHHGHGEHHHHFHHHHGHHGGGGHHHGGGGEFGFGFGFHGH3F4BBFGEEGEGFF3?/334444B?E///--;-------../////;;->99-----..9//.////.//////.//9/////-9---.-;-../////----....///9//...99//99//://///.///////9//////////////;////;/://99--
@M03495:530:000000000-LYBTV:1:1105:6039:22416 2:N:0:TGACAGCT+CCTACGGG
ATATTTTGCCGTTGATAAACCAGTCAGGAGTCCAAAGCTCACATGCTGACAGATCGGAAGAGCGTCGTGTAGGGAAAGAGTGTCCCGTAGGGGGTAGATCTCGGTGGGCGGCGGTTGATTAAAAAAAAAAAAAGAACCGTAAAAAGTAAGCGGTGATGGAGGATCTATATGATGTACGCACTCGTGACGTGGCTGAATGAACTACGAAGTCAAGACTGGAGTAGTCTCAAGTACGCAAGTAATCTACAGTC
+
CCCCBFFFFFCCGGGGGGGGGGHHHHHHHGFGHHHHGHHHHHHHHHHHGGHHHHHHGGGGHFHGFGGEEFHGHGHHHH3F4F4BGGE?EFEF1////344B40F<?A//<///--<-<00000<0<@DC?9--...9.-:...//./:;//--.:./////..///9/:///////9.;:-9;.9.9AA...-...///////;/9.;9.;/////;/.:.;////////////...--/////://////
@M03495:530:000000000-LYBTV:1:1105:17541:22448 2:N:0:TGACAGCT+CCTACGGG
ATATTTTGCCGTTGATAAACCAGAGGACTCAGGCTGGACCAAAGCTCACATGCTGACAGATCGGAAGAGCGTCGTGTAGGGAAAGAGTGTCCCGTAGGGGGTAGGTCTCGGGGGGCGGCGGGGTATTAAAAAAAAAAAGAGAGAAGTAAGAGGCGGGTCGCGCGGGGTCAGTGTACATAGCATCGGGCAGAACAGGACGTGAGCGTAGAGAACGGAGTCTGTGAGAGAGATATTGACGAGGAGCAGATAGA
+
CDDCCFFFFFDDGGGGGGGGGGHHHGHHHHHHHHGHGHHHHHHHHHHHHHHHHHHHHHHHHHHGGGGGHHGFGGEGHFHHGGHHHHHFHFGHHGGGGGG/></F/3DD4?F/<B-----;----.000000:@>D-:@..//..0/0000009.--9----;---9--../0000:0000:000..:--;.////:..-.;..;-:.-.0;0;.9.9./:00:0000;.:000000;..---...//0000
@M03495:530:000000000-LYBTV:1:1105:25444:22487 2:N:0:TGACAGCT+CCTACGGG
ATATTTTCCCGTTGAGAAATCAGACTATGCTCTACCAATCACAATTTTTACGACGAAAAATAAGACAAGTCTGAAAAAAAACAACCAAATATAAAATAAAATTTTAAAGAAATAATTTTACAAATTTAAAAATTACAATATAATTAATATAATCATATCTCTAATTATTGGTTTTATGTCTTTTTTACTCTTCATGTAAATACTTAATATTTTTTATGTCGCATACAATTTTTTTGTGTACAGTATAGTAG
+
>11>>BD3111111A1A3111F11111D3BG1311A1B10111B11D21/1////A/A/B0111A1BA01B2112110>/>>///>/>/1122221211B1B>12B>B110BB1BB2>221>1<111221B10B11111B2>22221222222212222221@1111<1?11?0/11>=1=<111>.11000000000000=00000000:000-.<0:0..-=.900000;B---///0000;900000/
@M03495:530:000000000-LYBTV:1:1105:14510:22513 2:N:0:TGACAGCT+CCTACGGG
ATATTTTGCCGTTGATAAACCAGCTAATCCTGAAAAAAAAATCAAAGCTAAAAACTACAATGCTAAGACCACGATGTGACTGCTATCAAAGTTAGATATATATGTAAATTATTCATCTGTCAAATCCTAGAATTATATCATACCTGCTCCAGCAATCACGACCTGTAATGGTTTAGTGGGTTGTTCACTGTTTCTGAAAAATGAAGATAGTTGTCCAGCTTCCAAAAAGTTTATTGTGTTTTCTAGTGGAG
+
BBBBBFFFFFBBGGGGGGGFGGHHHHHHHEGHFGGFGFGGGHGHHHHGHHHEHHGFHHHHHHHHHHHHHFGHGGHGF4GFDG3GGHFGHHHFHHBHHHHHHHHGBGHHFFHHHHHHHGHHHHHGHGFGFHGHHHHGFHHGHHFGGH0GBCGHBFHHCHHFDFFGHHHHHHH?GFHD<FFHDEGAGHFEG0DGHBHHHHFHHHFHFGFHHFHHHHH0GG/CCGCFHHG.=;FFFFFFFGGGGFFGGGGGF0C
@M03495:530:000000000-LYBTV:1:1105:19346:22523 2:N:0:TGACAGCT+CCTACGGG
ATATTTTGCCGTTGATAAACCACCCTCCCTGTGGTCGTTATCTTGCTCCTTCTGTCGTCAACGAATTTACTAATTCCAAAGCTCACATGCTGACAGATCGGAAGAGCGTCGTGTAGGGAAAGAGTGTCCCGTAGGGTGGAGAGCTCGGTGGGCGGCGGGTGATTAAAAAAAAAAAAGACTGTAAAGTATGTATGACGGAGAGTGGAGTAAGATAGGTGGAAGAAGGCTGGGGTGCAGAGTCCACATGAGCG
+
CDEDDFFFFFDCGGGGGGGGGGGGGHHGGHHHHHHHGGGHHHHHHHHHHHHHHHHHGGGHGHGGGHHHHHHHHHHHHHHHHHHHHHHHHHHHHHHHHHHHGGGGHHHGFGGGGHHHHGHHHHFHBDDFFGGHGGGG@F///2<?11/</?CC.<-------<1C11:109--<@<-../1001111<11<<1111<.-..-.0<90.0/111111/10..0/.//..0...-9-.011.10010000000-
@M03495:530:000000000-LYBTV:1:1105:10308:22528 2:N:0:TGACAGCT+CCTACGGG
ATATTTTGCCGTTGATAAACCAGCTAATCCTGAAAAAAAAATCAAAGCTAAAAACTACAATGCTAAGACCACGATGTGACTGCTATCAAAGTTAGATATATATGTAAATTATTCATCTGTCAAATCCTAGAATTATATCATACATGCTCCAGCAATCACGACCTGTAATGGTTTAGTGGGTTGTTCACTGTTTCTGAAAAATGAAGATAGTTGTCCAGCTTCCAAAAAGTTTATTGTGTTTTCTAGTGGAG
+
AABBCFFFFFCBGGGGGGGGGGGHHGHGHDGFHHHHHGGGGHHHHHGGHHHHHHGHHHHHHHHHHHHG3GGHGGHGHHHHHEHHGHHHHHHEGHGHHHHHHHHHBFGHFFHH?HHGHHHHHHHHHHEHFHHHHHHHHHGHHHHHHHBHHHFHGHHHGFHFFGCDHGHHHHHFGGFG?GCCDFCFFHFHHHHFDGBGHGHHHHHGGH;;;GCGHHH0CGFHCBHHHGHGFFGGFG0BBF9FGFGBFGGB.CA
@M03495:530:000000000-LYBTV:1:1105:11708:22540 2:N:0:TGACAGCT+CCTACGGG
ATCTGTCAGAAATGACCGACCAAACGCATAATACGCGGCTCAAGTTTTTATCGATAGTAAGCCACTCACCCTATGGGCGTTCTCGTTTGCCTTCTGTCGTCTAAGAATTTACTAATTCCACAACTCACATGCTGACCGATCGTAAGAGCTTCGAGTATGGAACGAGTGTCCCCTAGGTGGGTGCAAGGTAATCACGCGTGATTCATTGATAAGACGTGTAACAGACACTGCTCATGCACGTATACTGAGGA
+
>1111333@1111A11111AAE0AF00A001A21///A///1BBA222//12B////22D11B0>10010B/011B00//>//2//>//1111111>2<////22<>1>2221>2BB2121@/<1111<>1111100<</-->0001>0110-./0.00/00<.....000;././/00.-9.;009.;00;00/..----/9///////9////---;-/;///---///////////9--//9////-;
@M03495:530:000000000-LYBTV:1:1105:22274:22546 2:N:0:TGACAGCT+CCTACGGG
ATATTTTGCCGTTGATAAACCACCCTCCCTGTGGTCGTTATCTTGCTCCTTCTGTCGTCAACGAATTTACTAATCCAAAGCTCACATGCTGACAGATCGGAAGAGCGTCGTGTAGGGAAAGAGTGTCCCGTAGGGTGTAGATCTCGGTGGTGGGCGTATCATTAAAAAAAAATAATGAGGAGAATAGGGTGTTGGATCGAGGAGACTAAGCACAGACTAAGAGTGCGGCGGCCGCTGATATATCTGACAGA
+
CBBBCFFFFFCCGGGGGGGGGGGGGHHGGHHHHHHHGGGHHGHHHHHHHHHHHHHHGGFHGHGGGHHHHHHHHHHHGHFGHHHHHFHHHHHHHHHHHHHGFGGHHGGEFFGG?GHHGHHHHGHF3BFGHGHGGGG@F/>F@2D>BFG/?CC/?-<<--.>11D00=00--::.000:00/0...0000./.-...000;.:-;..90000/0:9/0.000000;00-----------9000000000009/
@M03495:530:000000000-LYBTV:1:1105:12582:22578 2:N:0:TGACAGCT+CCTACGGG
ATATTTTGCCGTTGATAAACCAAAGCTCACATGCTGACAGATCGGAAGAGCGTCGTGTAGGGAAAGAGTGTCCCGTAGGGTGTAGATCTCGGGGGGCGCCGGATCATTAAAAAAAAAAAAGGATGAAACACAAGGAGACGAGGATGATCTCAGATATAATAAGCGATAGGATCATCTACATGAGGAGTTGTGTGACATGATCTGATGCGTACACTCGAACCACTGATACATTAAGGGTGAGTCGTACACGA
+
DDDDDFFFFFDCGGGGGGGGGGHHHHHHHHHHHHHHHHHHHHHHGGGGHHHGGGGGGHHGGGHHHHHHDFDFGHGHGGGGBF>3D444B4FF/>@----99--.-:;:0:FFFFFBBFF-../000000:A.........--@-/00000:0000:00000000-...:/;:B.;000000000/0.//00./:00000000000000-..-.00/../.-..000000000;000.....00-....0.-
@M03495:530:000000000-LYBTV:1:1105:10290:22579 2:N:0:TGACAGCT+CCTACGGG
ATATTTTGCCGTTGATAAACCAGCTAATTCCAAAGCTCACATGCTGACAGATCGGAAGAGCGTCGTGTAGGGAAAGAGTGTCCCGTAGGGTGGAGATATCGGTGGGGGGCGGGGCAATTATAAAAAAAAAAAGAGAGGGGAATGCGAAGGGAGGGAAGATAAGATCAGAAGATCGAGGATAGATGAGAACAACTCATGTGAAGTGGATAGAGCTAGACAAATGTATGGGAATGTTAGCTAAGATAGGATGG
+
CCDDCFFFFFDCGGGGGGGGGGHHHHHHHHHHHHHHHHHHHHHHHHHHHGHHHHGGGGGGGGGGGEFBBFGGGFHHHHDGDF4EEF@AFGFF/11334@4?E/??//>--9----<.0011<<FB0<@<---..//...-<.:01..-9....--....1110<1:00<10011...-</0011110110//.0001<1111110000:01<100001://11:111/./0/0:11111110:111/010.
@M03495:530:000000000-LYBTV:1:1105:5187:22589 2:N:0:TGACAGCT+CCTACGGG
ATATTTTGCCGTTGATAAACCAGGGACTCAGGCTGGACCAAAGCTCACATGCTGACAGATCGGAAGAGCGTCGTGTAGGGAAAGAGTGTCCCGTAGGGTGTAGATCTCGGGGGTGGGCGGGTGAATAAAAAAAAAAAAAGAGGATAGCAAAAATCGTGTAGAGCAAGAGGAAACGGACAGACAGATAACCGGAGACAAAGACCATCACATACAACTCGCACATACCAAAAGACGGTAGGAGTACAAATGGT
+
CCBCCFFFFFCCGGGGGGGGGGHGGGGHHGHHHHHGHHHHHHHHHHHHHHHGHHEHHHGHHHGGGGEHHGGGGEGHHHHGHHGHBE@BBBGGEHGDFF?//3B44BD40F/EG////?<--:-.000000:;?F?-B--..;.9////////../.:..9////////.9.///...9-./.9/:://:/-----./////////:9///;/////:.9---/;:///.././..;...////////////
@M03495:530:000000000-LYBTV:1:1105:15587:22594 2:N:0:TGACAGCT+CCTACGGG
ATATTTTGCCGTTGATAAACCAGCTAATCCTGAAAAAAAAATCAAAGCTAAAAACTACAATGCTAAGACCACGATGTGACTGCTATCAAAGTTAGATATATATGTAAATTATTCATCTGTCAAATCCTAGAATTATATCATACCTGCTCCAGCAATCACGACCTGTAATGGTTTAGTGGGTTGTTCACTGTTTCTGAAAAATGAAGATAGTTGTCCAGCTTCCAAAAAGTTTATTGTGTTTTCTAGTGGAG
+
CCCCCFFFFFCCGGGGGGGGGGHHHHHHHHHHHHHHHGGGGHHHHHGHHGHHGHGHHHHHHHHHHHHHGHHEGGGGHGHHFGFHHHGHHHHHHHGHHHHHHHHHFHHHHHHHGHHHHHHHHHHHGHHHHHHGHHHHHFHHHHFHHHGHHHHHEHFGHHHGGCGGHGFHHHHFGHHG=DHFGGGGHHGHHFHHHHHHHHHHHHHHHHHFHHHHHHFHFH/GFFFHEFEGDFFFFGEBFFFFGGGGGBFFABE
@M03495:530:000000000-LYBTV:1:1105:14846:22595 2:N:0:TGACAGCT+CCTACGGG
ATATTTTGCCGTTGATAAACCAGCTAATCCTGAAAAAAAAATCAAAGCTAAAAACTACAATGCTAAGACCACGATGTGACTGCTATCAAAGTTAGATATATATGTAAATTATTCATCTGTCAAATCCTAGAATTATATCATACCTGCTCCAGCAATCACGACCTTCCTGGCAAACAACCTGCAGAAAAGCCAATCAAATATATTTTCACAAGAGATGGAATGTGAGGCAATAATAGAGTACAAAGGTTGAA
+
BAABBFFFFFBBGGGGGGGGGGGHHHHHGFGHHGDAFEFGGHHFGEDEGFGBEEAEHBGHHHHHHHHHGGFH?EACB4FDF3EGGDFDHHBFEF4GGHFFFHHHBDFGGEDGFFHHGHEHFHFGGGCFHFHHHHHHHHFHHH3BFHFG3FGF2<2FC<GAA@D?FF0<G0FGGHGFGA.>CGGHGHHHF.GHCCGHHGFGFBGGFHFFHEGH/CFGFFGGCFCCCBFAGGGGFBFFF0;C9FFFF/;CFGF
@M03495:530:000000000-LYBTV:1:1105:15866:22605 2:N:0:TGACAGCT+CCTACGGG
ATATTTTGCCGTTGATAAACCAGGCGGACCAAAGCTCACATGCTGACAGATCGGAAGAGCGTCGTGTAGGGAAAGAGTGTCCCGTAGGGTGTAGAGCTCGGGGGGGGCCGGGGCATTAAAAAAAAAAAAGGAGAACAAGAGAAGAGCAAGGCGGGGGATGAGTGCAGATGAGGGGGGAGAGGGATGGAAGTGAGGGTAGAACGGTGTAGGTGCACAGGATGGGAACTAGACATGCGGAGATATGAGATGTG
+
CCDDDFFFFFCBGGGGGGGGGGHGGGGGGFHHHHHHHHHHHHHHHHHHHGHHHGEFGHHHGGGGEEBFGGGHHHHHHBG4BGHEFEEEF3F/3F434B3<E/BC--<---<---</<11:10>->C;DA../...0////./0/:./0<<..----9-..00101:1:0110/.-----...../../0/0010.../.110...9.010100001/..00../<.000<1110:.----<11<11110<1
@M03495:530:000000000-LYBTV:1:1105:25465:22635 2:N:0:TGACAGCT+CCTACGGG
ATATTTTGCCGTTGATAAACCAGTCAGGAGTCCAAAGCTCACATGCTGACAGATCGGAAGAGCGTCGTGTAGGGAAAGAGTGTCCCGTAGGGTGTAGAGCAAGGCGGGCGGCTGTCCATTTAAAGAAAAAACAGATGGTTGAGGAGCAGTATGTCACTCGAGCTGATGCAATGGGTAACGACCGAGGAGTCGACGCGCGTGTTGGGGAGGTAGATCTCCATCTGCCTTTTCAGTGATGCGTGATATACTGT
+
BBAABFFDFFBBGGGGGGGGGGHHHHHFGFGHGHHHHHHHHHHHHHHHGFHHGHFGGGFEFGGGEGGABBFGHGFHHG?G4FBGGHGFC1EA?E/3343433B//>E//</--><1111=1<D000.</<-..//0</:0.///0...:00;0090;0;...../00;00000/./;/9..-------..;-.--------....--;--.//9///////////////////9/////-;..////////
@M03495:530:000000000-LYBTV:1:1105:22671:22668 2:N:0:TGACAGCT+CCTACGGG
ATATTTTGCCGTTGATAAACCAGCTAATCCTGAAAAAAAAATCAAAGCTAAAAACTACAATGCTAAGACCACGATGTGACTGCTATCAAAGTTAGATATATATGTAAATTATTCATCTGTCAAATCCTAGAATTATATCATACCTGCTCCAGCAATCACGACCTGTAATGGTTTAGTGGGTTGTTCACTGTTTCTGAAAAATGAAGATAGTTGTCCAGCTTCCAAAAAGTTTATTGTGTTTTCTAGTGGAG
+
BBBBBFFFFFBAEGGGGGGGGGHHHHHHHFHHGHHHHGGGGHHHHHFFHGHHHH?FGHHHHHGHHHHGEHFFGGHGHHHEFH3FHEHHHHG4FHHHHHHHHHHHFHHHHHHHGFHHHHHHHHHHHHHHHHHHHHHGHHHHHHFBGH0GHHHEHHHHFGFGGGGGHDHHHHH1FHHHFHFGDGCFHHHHHHHHHHGFHEGGAGGDGH0CGHGFHHHFHHHFBGFGFG.CA;FBFFGFGG/FFFBBGFFF?BE
@M03495:530:000000000-LYBTV:1:1105:26942:22668 2:N:0:TGACACCT+CCTACGGG
ATATTTTGCCGTTGATAAACCAGCTAATCCTGAAAAAAAAATCAAAGCTAAAAACTACAATGCTAAGACCACGATGTGACTGCTATCAAAGTTAGATATATATGTAAATTATTCATCTGTCAAATCCTAGAATTATATCATACCTGCTCCAGCAATCACGACCTGTAATGGTTTAGTGGGTTGTTCACTGTTTCTGAAAAATGAAGATAGTTGTCCAGCTTCCAAAAAGTTTATTGTGTTTTCTAGTGGAG
+
CCCCBFFFFFCCGGGGGGGGGGHHHHHHHHFHGHHHHGGEGHHHHHFHHHHGBGEGHHHHHHHGHFHHHGHHGGHGHHHEFFFFGHHGHHHFHHFHHHHHHFHGEHHHHFGHHHHHFHHHHHHHHHHGHHEGHHHHHHHHHHHGHHEGHHHHFGHHHHHGGGGGGHHGHHG1?FGD>GF.EGGFGHGHHHHHGFFFFD<DCGHFGHHHHHHFBGHGHGGGFGGF:;...;CFGGGGGG/:CBF0FGBFFFE
@M03495:530:000000000-LYBTV:1:1105:12242:22672 2:N:0:TGACAGCT+CCTACGGG
ATATTTTGCCGTTGATAAACCAGGGACTCCAAAGCTCACATGCTGACAGATCGGAAGAGCGTCGTGTAGGGAAAGAGTGTCCCGTAGGGTGTAGATATCGGTGGGCGGCGGGTCATTAAAAAAAAAAAAAAAAGAGAAGTGGGAGGGACGAGGACTAATGAGAAGACAAGAGGAACGAGGAAAATGAGACTAGATTGTAGACATTACTACAAGATCATAGGCATGTAGAGCGTCAATGATGGGTCGCGCGG
+
DDCDCFFFFFDCGGGGGGGGGGHGGGGHHHHHHHHHHHHHHHHHHHGHHHHHHGGGGHHHGGGGGGFGHHGHHHHGHGH4BFHF?>EAF3F>3@444BBF>???//>/<</---.<==G00<AD-:-9-----..//0/00;..9--.;-;---.;:000:00;/0///./..:/....--/:/00000000000000000000000000000/:000000000.000000-:...:00000.;/---;9-
@M03495:530:000000000-LYBTV:1:1105:21582:22681 2:N:0:TGACAGCT+CCTACGGG
ATATTTTGCCGTTGATAAACCAGCTAATCCTGAAAAAAAAATCAAAGCTAAAAACTACAATGCTAAGACCACGATGTGACTGCTATCAAAGTTAGATATATATGTAAATTATTCATCTGTCAAATCCTAGAATTATATCATACCTGCTCCAGCAATAATGGTTTAGTGGGTTGTTCACTGTTTCTGAAAAATGAAGATAGTTGTCCAGCTTCCAAAAAGTTTATTGTGTTTTCTAGTGGAGGTCTTGGAAA
+
BBBBBFFFFFBAEGFGGGGGGGHHGHHHHHHHHHGHHGGGGHHGHFGHHFHHHFGHHHHHHHHHHFHHHGHHGGHGHGHHGHFGHHHHHHHHFHHHHHHHHHHHHHFHGHHHHHHHHHGHFEHHFFFGHHHHHHHHHHHHHHGBGHFGGFFHHGHHHHHHHHHHHGFGHHGFDGEFFHHGGHHHHHHGFHHGHHHHHGFHGHHGDHHHHHHGHGH0.;CCGFFHHHHHHHFGHFFFFGF0EDE/CFGEFG9
@M03495:530:000000000-LYBTV:1:1105:25127:22691 2:N:0:TGACAGCT+CCTACGGG
ATATTTTGCCGTTGATAAACCAGTCAGGAGTCCAAAGCTCACATGCTGACAGATCGGAAGAGCGTCGTGTAGGGAAAGAGTGTCCCGTAGGGTGTAGATCTCGGGGGGCGGCGGAGCATTAAAAAAAAAAAAAGATGGAATAGGTGCATTGCTGCTGGTATGACAGTAGCGCACGGGTAGAGCGAGAAGATGCAGTACGAGTTAGGTATTAAGTTTATACGTCTCGCGCATGTCGACGCGTACGTATATGG
+
CDCCCFFFFFDAGGGGGGGGGGHHHHHGGFHHHHHHHHHHHHHHHHHFFCGHHHHHGGGFGHHGGGGEGHHGHGFHHHGHBG@FHHGFEGGE3F>@G44444BF//>--:-------.:0:00:0;-@>-;-;..000/00000:00000:0000000/0:0;000;;:0------9:-9000---:./000000000..99.00/00;:0000000000.0.///.---..0:..--------/000000
@M03495:530:000000000-LYBTV:1:1105:17121:22699 2:N:0:TGACAGCT+CCTACGGG
ATATTTTGCCGTTGATAAACCAGTTGGCTCTAGCTGCCATGCAATGTCACAACCACTTCTTGCCCTCCAAAGCTCACATGCTGACAGATCGGAAGAGCGTCGTGTAGGGAAAGAGTGTCCCGTAGGGTGTAGATCTCGGGGGTCGCCGGAGCATTAAAAAAAAAAAAGAACAGTGTACAGGAAGTGTGGCGAGGGATACAGATCGGAGAGCAGAGTTACGGTTGCAAGTCGGCAGACTAGTTCGCGACTGG
+
EEEEDFFFFFDCGGGGGGGGGGHHHHHHHHHHAGHHHHHHHHHHHHHHHHHHGGGGHHHHHHHHHHHGHHHHHHHHHHHHHHHHHHHHHHHGGGGHHHGGGGGG?GHHGGHHHHHGHFHHHFEGGGG3/<2B33333BF/BD-.<-.-<---.0111110@BA----...//<11<11<1:./.<011..-----./:011110...--..0//<111:../.-.01011.----<.000111.-----<.
@M03495:530:000000000-LYBTV:1:1105:13164:22724 2:N:0:TGACAGCT+CCTACGGG
ATATTTTGCCGTTATAAACCACCCTCCCTGTGGTCGTTATCTTGCTCCTTCTGTCGTCAACGAATTTACTAATTCCAAAGCTCACATGCTGACAGATCGGAAGAGCGTCGTGTAGGGAAAGAGTGTCCCGTAGGGTGTAGATCTCGGGGGGGGCCGGGGCATTAAAGAAAAAAAGGAAGGATTATGAAGTGTGCATGGAGCACAGACGAAAACTCATCATGAAAGTAGAACATAAGGCAAGAGAAGGCGGG
+
CCCCDFFFFFCCGGGGGGGGGGGGHHGGHHHHHHHGGGHHHHHHHHHHHHHHHHHGGGHGHGGGHHHHHHHHHHHGHHGHHHHHHHHHHHHFHHHHHHHGGGGHHHGGGGGE?BFHGHHHHHHFDDGHHD/@BGG=?/2>222DDGF/>@--<-9<-----<<<<F00BFF.99..</<..000<0000<0000000<<//..//0.---.-<<<000:0000000<0000/000:0/..</./0/..---
@M03495:530:000000000-LYBTV:1:1105:18970:22724 2:N:0:TGACAGCT+CCTACGGG
ATATTTTGCCGTTGATAAACCAGCTAATCCTGAAAAAAAAATCAAAGCTAAAAACTACAATGCTAAGACCACGATGTGACTGCTATCAAAGTTAGATATATATGTAAATTATTCATCTGTCAAATCCTAGAATTATATCATACCTGCTCCAGCAATCACGACCTGTAATGGTTTAGTGGGTTGTTCACTGTTTCTGAAAAATGAAGATAGTTGTCCAGCTTCCAAAAAGTTTATTGTGTTTTCTAGTGGAG
+
BCCCCFFBFFCCGGGGGGGGGGHHHHHHHHHHHHHHHGGGGHGHHHEFGFHHGGGHHGHHHHGHHHHGHGHHGEHGHFFHHHHHHHGHHHHHHHHHHHHHHHHHHHHHHHHHFGHHHGHHHHHHHHHHHHHHHHHHH4GHHHHHGHGCHHHHGHHHGHHGFGGGGFGFGHF<GHHHDGHHEGGGHHHHHHHHBFGGGHGHHGF00;CGGHGHHHHCGHFF:GGBCCG.CBBFBFGGFF;FGFGFBFFFEF.
@M03495:530:000000000-LYBTV:1:1105:10502:22745 2:N:0:TGACAGCT+CCTACGGG
ATATTTTGCCGTTGATAAACCAGTCAGGAGTCCAAAGCTCACATGCTGACAGATCGGAAGAGCGTCGTGTAGGGAAAGCGAGCCCGTAGGGAGTGGATATCGGGGGGTGCAGCCTCAATAAGAAGAAAGAGAGGGAAGATAACACGGACTCGCACCTGCCGTTCTCGCTAGAGCTCCGCCCCCCTGAAGAGCCGCAATCGACGCGCAAGTCAAGATCGGCATAGCGGACGGGTGGGTACGGGTGTAGGGGA
+
A>AAAFFFFFDAEGG5DFGGGGCGHHHGHGHGGHHHHGHHFHHHFFHFBAGCEGGG1EF?GHHG1EE0A?FGGGHHHA3?1>>E1E/>AE?3>/0/3?444?/>//-9A.0=/.///90;:000/;B/9/.:9..;9..//9/;/.9---/9----;9.9;9.../..9..;:////...@-;-9..///;9.--;-./;A?;B-----////////.9---;/BB------9-9-;9/..-;-;/9/...
@M03495:530:000000000-LYBTV:1:1105:7430:22757 2:N:0:TGACAGCT+CCTACGGG
ATATTTTGCCGTTGATAAACCAGCTAATTCCAAAGCTCACATGCTGACAGATCGGAAGAGCGTCGTGTAGGGAAAGAGTGTCCCGTAGGGTGTAGATCTCGGGGGCCGCCGGAGCTTTAAAAAATACGAACCAAGGGCAGTTACAGAGCGACTGAGAGGATGACGCAGGGAGTGAGGCACTGCCCGAACCATCAGAGCTGCAGATGAAGCAGTGGGAAGCAAGAAGGGGAGGAGAGTCAGTCGAGGGAGGG
+
BBABBFFFFFBAEGGGGGGGGGGHFHHHG6FGFFHHHHHHHHHHHEHHHFHHHHGGGGFGFGGGGEE1ADGGHHHHHH5B5BGBEF@F1F?F/3@444B4?1/////////<///0111<>1>-0>1...--.<...;../000000//A---./09/../:C0.:---;.9..9/...9.//9:.--;-9//;//;//99///://///:/9:/../../9..//..-9--.9..////;/..9--..--
@M03495:530:000000000-LYBTV:1:1105:25124:22760 2:N:0:TGACAGCT+CCTACGGG
ATATTTTGCCGTTGATAAACCAGCTAATCCTGAAAAAAAAATCAAAGCTAAAAACTACAATGCTAAGACCACGATGTGACTGCTATCAAAGTTAGATATATATGTAAATTATTCATCTGTCAAATCCTAGAATTATATCATACCTGCTCCAGCAATCACGACCTGTAATGGTTTAGTGGGTTGTTCACTGTTTCTGAAAAATGAAGATAGTTGTCCAGCTTCCAAAAAGTTTATTGTGTTTTCTAGTGGAG
+
CCCCCFFFFFCCGGGGGGGGGGHHHHHHHHGHHHHHGGGGGHGHHFFBGHHFHHFHHHHHGGHHHHHHHHHHGGHG1@GFHHGHGDFGHHGHGHGHHHHHHHHHDGHHHFHHFHHHHHGHHHHHHHHHHHHHGHHHHHHHHHGFFHFHHGGFEFCHHHHGGGGGHHHGHHHHGHGH1GHEDFGFHHDHHHFHGHHHHGHGHHHHGGBGBGGFFHHFEHFCCFFHB0C.A9FFFG000;:FGG0;;0;B.0;
@M03495:530:000000000-LYBTV:1:1105:15444:22762 2:N:0:TGACAGCT+CCTACGGG
ATATTTTGCCGTTGATAAACCAAAGCTCACATGCTGACAGATCGGAAGAGCGTCGTGTAGGGAAAGAGTGTCCCGTAGGGTGTAGATCTCGGTGGGGGCCGGAGCATTAAAAAAAAAAAAAAAAAGAATGGTGCAGGTGTGGGAGTGAGGGGACAGGAGAAGAGGGAAATGAGAGGCGATCGATATAAAGTTACATGAACAAGGAGAGGGCTGTGGGAGTAGGCATGAGTCGAGTGGCGTGAGTTGAAGGG
+
CCCCCFFFFFCCGGGGGGGGGGHHGHHHHHHHHGHHGHHHHHHHGGGGGHHGGGGGGHHGGGHHHGHHDFDFFGGGG?EGF1/33444B@AF1?EE////<@///?>2222FBCCDC-A<-----...000;0000..00..9....00..-.-......./;:.....9:0000..9--9;..:;000000000000000/9....;.:....//..9./0;00;.0000-.:0...-.-..0000000.
@M03495:530:000000000-LYBTV:1:1105:22640:22784 2:N:0:TGACAGCT+CCTACGGG
ATATTTTGCCGTTGATAAACCAAAGCTCACATGCTGACAGATCGGAAGAGCGTCGTGTAGGGAAAGAGTGTCCCGTAGGGTGTAGAACTCGGGGGGGGCCGGAGCATTAAAAAAAAAAAAAGAAAAATAATCGATACGTGGAGAGAAAGAAAGATGACTCAGTGGCACAGCGCACCTGTAAGATCTAACAGCATATGCGTCATGCAACGTGTCAGTCAGCATTAACTTACAGATCAGTGTGCGATGTACGA
+
CDCCDFFFFFDCGGGGGGGGGGHHHHHHHHHHHGHHHHHHHHHHGGGGHGHGEEGFGHHGHGHHHHHHFGDGHHGHGGGGFF/3344@3B?E/>E--9-:-----;0009:BB>@:C;=9-.;.//..0000....-.0/.:.0..000/./0/0090000000/./0/:A-----9/0000000000000./00000..;.:00000:..//00000:00;000:0000000000000000.....00..
@M03495:530:000000000-LYBTV:1:1105:7289:22791 2:N:0:TGACAGCT+CCTACGGG
ATATTTTGCCGTTGATAAACCAGCTAATCCTGAAAAAAAAATCAAAGCTAAAAACTACAATGCTAAGACCACGATGTGACTGCTATCAAAGTTAGATATATATGTAAATTATTCATCTGTCAAATCCTAGAATTATATCATACCTGCTCCAGCAATCACGACCTGTCCTGGCAAACAACCTGCAGAAAAGCCAATCAAATATATTTTCACAAGAGATGGAATGTGAGGCAATAATAGAGTACAAAGGTTGA
+
BBABBFF5FFBAGGGGGGGCGCHHHHHHH5FHHHGFHFGGGHGHHFHBHBDGFB1BGFHHHHHHHEFF3FGHEFGFFFH4GB3GGGGHHBGG4G@GHHHHHHHHF4GHFFGBEDHHGFGH4EFHHHHHHGHHHGHHHHHHHG3?FHCB3FFGB@FD22F/BDGDG?1FGFBHHHHFH.<.<00>11<GGC.FCGEGHC0=DGF0;GEHFHHCFCGFHEEBFFHGFGFGEEFFFBFF00009BFFBF/9CFB
@M03495:530:000000000-LYBTV:1:1105:5077:22798 2:N:0:TGACAGCT+CCTACGGG
ATATTTTGCCGTGATAAACCAGGACTCAGGCTGGACCAAAGCTCACATGCTGACAGATCGGAAGAGCGTCGTGTAGGGAAAGAGCGACCCGTAGGGTGAAGAGGACGGAGATTGCCCGGTCATTAAGAAAAAAGAAACGTGTGCGGCCGGACAGGGCGCACGACGTAAAGAGGTTGACATGTAGGTATTAGACGCCTGCTTCTGCTCGTAATGCAGGATGCACGTTGTGTGCCGTGTCATAAAGACACTAA
+
33A3AFFFFFBAECFGBFBGAEAHDHH4G4BBFEGHCGHEHFGHHHHFGHGHDFDHHGFH1EFGHFHGAAEEE?FFFE31GHHH2>/>E/EEE>//B//3?B0/0/<><?/011111/////1?1111<?C0-..<00<0.><1.-<-;----.:;A-----.-9-...;/../99/9///;/////;/////.-9...9//////9.;..A///99.//.//:9..;..;//-.-99///9//9./.;//
@M03495:530:000000000-LYBTV:1:1105:15489:22802 2:N:0:TGACAGCT+CCTACGGG
ATATTTTGCGTTGATAAACCAGCTAATCCTGAAAAAAAAATCAAAGCTAAAAACTACAATGCTAAGACCACGATGTGACTGCTATCAAAGTTAGATATATATGTAAATTATTCATCTGTCAAATCCTAGAATTATATCATACCTGCTCCAGCAATCACGACCTGTAATGGTTTAGTGGGTTGTTCACTGTTTCTGAAAAATGAAGATAGTTGTCCAGCTTCCAAAAAGTTTATTGTGTTTTCTAGTGGAGG
+
CCCCCFFFFCBCGGGGGGGGGGHHHHHHHHHGHHHHGGGGHHHGHFFHHGHHHGHHGHHHHHHHHHHHHHHGGHGHFGGFFFGHHFHHHHGGHHHHHHHHHHHGHHHGHHHHFHHHGHHHHHHH?CGHHHHHHHHHHGHHHHFHHFHHHHHGHHGHHHGGGGGHFHHHHHHGHHG=GGFGFGGHGFHHHHHHHHHHHHGFGHGHFGHHHHHHHGHHHHHHHGHHHEEDBFFGGGGGGGGGGGFBFBBFFFG
@M03495:530:000000000-LYBTV:1:1105:15043:22827 2:N:0:TGACAGCT+CCTACGGG
ATATTTTGCCGTTGATAAACCACCCTCCCTGTGGTCGTTATCAACGAATTTACTAATTCCAAAGCTCACATGCTGACAGATCGGAAGAGCGTCGTGTAGGGAAAGAGTGTCCCGTAGGGTGTAGATCTCGGTGGGGGGCGGAGAAATAAAAAAAAAAAAAATAGTACGTAAAGCAGACGCCGACTAATGGAAGCAAAAGAGACCAACGTGTTCGATGAGTAGACAGTCGTAGACAGACACGTGTAGCGAGA
+
CCCCCFFFFFCCGGGGGGGGFGGGGHHGGHHHHHGHGGGHHHHHHGGGHHHHHHHHHHHHHHHHHHHHHHHHHHHHGHHHHHHGFGGHHHGFGGFFGHFHGHHHHHHFHGHH3>?EAFG3?/2BBB33?BF<C?//<-------.0;9:9BFB-:-:----.00009./0..000//.------:-0;0000/.0/0//;/9/./...9./.9..000000000;/;9.....00//.//.9.//00--;-
@M03495:530:000000000-LYBTV:1:1105:19769:22831 2:N:0:TGACAGCT+CCTACGGG
ATATTTTGCCGTTGATAAACCAGCTAATCCTGAAAAAAAAATCAAAGCTAAAAACTACAATGCTAAGACCACGATGTGACTGCTATCAAAGTTAGATATATATGTAAATTATTCATCTGTCAAATCCTAGAATTATATCATACCTGCTCCAGCAATCACGACCTGTCCTGGCAAACAACCTGCAGAAAAGCCAATCAAATATATTTTCACAAGAGATGGAATGTGAGGCAATAATAGAGTACAAAGGTTGA
+
CCCCBFFFFFCBGGGGGGGGGGHHHHHHHHHHHHHHHGGGGHGHHHHHHGHHHHGHHHHHFHHHHHHHGHHGGGHGHHHFGFEHHHHHHHHHHHHHHHHHHHHHHHGHHHHHHHHHHHHHHHHHHHHHHGHHHHHHHHHHHHHCGHHFHHHHHHHHGHHGGGGGHHHHHHHGHHHGHHHGHGHHHHHHHHGHHGHHHHHHHHHHGGHHHHHHHGHGHHHHHHHHGGFF?EGGGBBFFGGFGFGGGGG0CF/
@M03495:530:000000000-LYBTV:1:1105:21751:22837 2:N:0:TGACAGCT+CCTACGGG
ATATTTTGCCGTTGATAAACCACCCTCCCTGTGGTCGTTATCTTGCTCCTTCTGTCGTCAACGAATTTACTAATTCCAAAGCTCACATGCTGACAGATCGGAAGAGCGTCGTGTAGGGAAAGAGTGTCCCGTAGGGTGGTGATATCGGGGGGGGGCGGGGCGATAAAAAATAGAGAGAGAAGGGGGAGGCAGCGACGAGAGACGTAGCGGACACGGACACGGAGCGAGGTTGAGCGTGCGGTAGGAGCGGT
+
CCCCCFFFFFDCGGGGGGGGGGGGGHHGGFHHHHFGGGGHHHHHHHHHHHHHHHHHGGGHGHGGGGGGGHHHHHHHHHGHHHHGGHHHHHHHHHHHHHHHGGGGHHHGFGGGGHHHHGHHHHFHDB?DGHGCBDGE@=//=221@1////-9-----------<..00B-.0000<<.<.0/<.-----<.<.------.-./.9...--9--..----..--9<----.///00-...--..9.0<.9-.
@M03495:530:000000000-LYBTV:1:1105:22201:22844 2:N:0:TGACAGCT+CCTACGGG
ATATTTTGCCGTTGATAAACCACCCTCCCTGTGGTCATTATCTTGCTCCTTCTGTCGTCAACGAATTTACTAATTCCAAAGCTCACATGCTGACAGATCGGAAGAGCGTCGTGTAGGGAAAGAGTGTCCCGTAGGGTGTAGAGCTCGGTGGGGGGCGGGTGATTAAAAAAAACACAGGAGACGATGCAGAGAGTGGGAGAGTGACAGACAAGACGTTCGAGAGGGCGACACAACTGTGTGTAGAGATCTAG
+
CDCCDFFFFFCCGGGGGGGGGGGGGHHGGGHHHHHHHHHHHHHHHHHHHHHHHGHHGGGHGHGGGGHHHHHHGHHHHHHHHHHHHHHHHHHHHHHHHHHHGGGGHHHGEGGGGHHHHGHHHHHH4BDDFDCGFGGF2?/>222222<//?///>--9--;-.00;0;0:@9D.9.........-...000./.00..9A..0:0000/.//://.../../.-...--9--/..:/000.;:0;00000;0
@M03495:530:000000000-LYBTV:1:1105:12721:22854 2:N:0:TGACAGCT+CCTACGGG
ATATTTTGCCGTTGATAAACCAGTCTCCAAAGCTCACATGCTGACAGATCGGAAGAGCGTCGTGTAGGGAAAGAGTGTCCCGTAGGGTGTAGAGCTCGGTGGGGGCCGGATCTTTAAAAAAAAAAAGAGAATTGGATTGAAGGGGCGGTGGTGCGATAATAGAGATGGGGGAGTCATGGGTCAAGTGGTCGGTTACGTCACTCGGGGTGGGTTAGGAAGTGTGACGGTGTGGATATAGGCAGCACGTCGAG
+
CCCCCFFFFFCCGGGGGGGGGGGHHHHHHHHHHHHHHHHHHHHHHHHHHGGGGGGHHHGGGGEFGHHGFGHHHHHGGBFGHGFGGDF3B/3B434@@1?AFE//<//>//<<22>2>FDB@C---<..///<00/000;000:.--9---...9:....//9///;/;..---./////;/9./////9/---../....;//..-9-:--;:...//./:;///.-;....//://////....;..9--
@M03495:530:000000000-LYBTV:1:1105:17442:22862 2:N:0:TGACAGCT+CCTACGGG
ATATTTTGCCGTTGATAAACCACACTTCTTGCCCTCCAAAGCTCACATGCTGACAGATCGGAAGAGCGTCGTGTAGGGAAAGAGTGTCCCGTAGGGTGTAGATCTCGGTGGGCGCCGGATCATTTAAAAAAAAAAAAGTAGTGTGTCAATGAGTGGTGGATATCTGTTATAATAGATGTAGGGGTGTAGGTGAATAGCGCTCGAACGAGTAGAGTGTGATATGAGCAGCGAGCGGTGGCGGTCGTAGAGTT
+
BBBCCFFFFFCCGGGGGGGGGGGHGHHHHHHHHHHHGHHHHHHHHHHHHGHHHHHHHHHHGGGGHHHGGGGGGFGHHGEGHHHH4FBGHHGFEDEFCF/3B4444DB?/?E//>//<////=2D2@2@11</--<--.0000/00.00000000;.;:.90000000000000000000000...990000000:000;-..--/.-9...000000:0090;0000//------.-..-:----.;.000
@M03495:530:000000000-LYBTV:1:1105:4580:22867 2:N:0:TGACAGCT+CCTACGGG
ATATTTTGCCGTTGATAAACCACCCTCCCTGTGGTCGTTATCTTGCTCCTTCTGTCGTCAACGAATTTACTAATTCCAAAGCTCACATGCTGACAGATCGGAAGAGCGTCGTGTAGGGAAAGAGTGTCCCGTAGGGTGGAGATCTCGGGGGAGGGCGGGTTGATAAAAAAAAAAAAACACAAAGACGATGGCATGTGTTGATCGGAAACAAGAGAACACCAGTCGGGGGAGTGGAGAGGTGGTATAGCATG
+
BCCCCFFFFFCBGGGGGGGGGGGGGHHGGHHHHHHHGEGHHHHHGHHHGHHHHHHHGGGHGHGGGHHHHHHHHHHHHHHHHGHHHHHHGHHHGHHHHHHHGGGGFHHEEFFFEEGGHGHHHFGF?B?BGGG?CDGA2?/?<221110//>?--<-.-9--.-/0000;0-;------....::///9-.../:/.////.///...;-//./99//9//;..//.----9-..;/.;../...////////
@M03495:530:000000000-LYBTV:1:1105:15972:22901 2:N:0:TGACAGCT+CCTACGGG
ATATTTTGCCGTTGATAAACCAGGACTCAGGCTGGACCAAAGCTCACATGCTGACAGATCGGAAGAGCGTCGTGTAGGGAAAGAGTGTCCCGTAGGGTGTAGAAATCGGGGGTGGGCGGGTCATTGAAAAAAAAAAAAATGAAAATTGATAGTAGTGGGGGGTGCAATAAATGTAGAGAGGAATGGTCAGTCACAGTGTATCTATGATGAGTCTGAACAGAGGCAGAGGAGGGTCTACGAGATGGTAGGTG
+
CCDDDFFFFFDCGGGGGGGGGGHGHHHHHHHHHHGHHHHHHHHHHHHHHHHHHHHHHHHHHGGGGHHHGGGGEGHHHHFGHHHHHBFBFGHGHGGGG3F/33444D3?E/>C//////---<:000000<GFGGF?---.000:000<00000000/..9----.000000<0000000.9./000000/0000:000<0<000000000000<00000/:<..........-.//00.....00000.00
@M03495:530:000000000-LYBTV:1:1105:14300:22907 2:N:0:TGACAGCT+CCTACGGG
ATATTTTGCCGTTGATAAACCAGCAATGTCACAACCACTTCTTGCCCTCCAAAGCTCACATGCTGACAGATCGGAAGAGCGTCGTGTAGGGAAAGAGTGTCCCGTAGGGTGTAGATATCGGTGGGGGGCGGGTGATTATAAAAAAAAAAGGAGCAGTATGGGGGTGAGCGAGGGGTACATGTAGTGTGGACAGGAGAAGATAGAGATCAGAGGAGAGTGAAGAATGTGGAATAGAGGCAGCATATAAGTTA
+
DDDDDFFFFFCCGGGGGGGGGGHGHHHHHFHHHHGGGGHHHHHHHHHHHGHHHHFGHHHHHHHHHHHHGHHHGGGGGGHHGGGGEGGHHHGFGHGGHGHBFGHGFEEGAB//3B444D4/><CD//<--9-9--;;0:0000B:9-9:-../...:0000:..---..0------;.0000;000/00.00:......:0:;:0;00000:09....:00000/:000000000;:/.....0000000;0
@M03495:530:000000000-LYBTV:1:1105:4296:22915 2:N:0:TGACAGCT+CCTACTGG
ATATTTTGCCGTTGATAAACCAGCTAATCCTGAAAAAAAAATCAAAGCTAAAAACTACAATGCTAAGACCACGATGTGACTGCTATCAAAGTTAGATATATATGTAAATTATTCATCTGTCAAATCCTAGAATTATATCATACCTGCTCCAGCAATCACGACCTGTAATGGTTTAGTGGGTTGTTCACTGTTTCTGAAAAATGAAGATAGTTGTCCAGCTTCCAAAAAGTTTATTGTGTTTTCTAGTGGAG
+
CCBBBFFFFFBBGGGGGGGGGGHHHHGHHHHHHHGFHGGGGHGHHGFHHFFHGHGGHFHHHFHGHHHHHGHHGGHGGHHHGHFFFFHHHHHHHHHHHHHHHHHHHHHHHHHHHHHHHHHHHHHHHHCGHHHHHHHHHHGGHHHFHHFFGGHHHHGHGBGDFGGGHHHHHHH1FHHH<>CADFF.>DHHHHDFDGHHHGFHHHFFHHHHGGGHEHGFHHHFFFFF0CG.D9FGFGEFGGGGFGGGFGBFF0.
@M03495:530:000000000-LYBTV:1:1105:5214:22940 2:N:0:TGACAGCT+CCTACGGG
ATATTTTGCCGTTGATAAACCACCCTCTTGCCCTCCAAAGCTCACATGCTGACAGATCGGAAGAGCGTCGTGTAGGGAAAGAGTGTCCCGTAGGGTGGAGAACTCGGTTGAGTCCGCATCATTAGAAAAAAATAAGAGCAAAATTGTAACTACAGAAACAATATACAATGGGATAGTGCGGAGATGGAGCGTTCTAAGAACGGTCTAAGGATGGACAGAATAATAACAGATTATTATGATTGATAGTAGAG
+
BBBBBFFFFFBBGGGGGGGGGGAFGHHHHHHHFHHGHHHGHHHHHHHGGGHHHHFHFHFGEGDHHHGEGGEEFGHHGHHHHGHB@@F4EFC/?AA3?///B0333////<33B43///</B33?3>@FF0CF0111<1010101111111111111>100<0000000=</.////0;;-----:0////-..9.00000;..;.;0;0900/./9/.//9////////9;:/B//////////;//////
@M03495:530:000000000-LYBTV:1:1105:17277:22944 2:N:0:TGACAGCT+CCTACGGG
ATATTTTGCCGTTGATAAACCAGCTAATCCTGAAAAAAAAATCAAAGCTAAAAACTACAATGCTAAGACCACGATGTGACTGCTATCAAAGTTAGATATATATGTAAATTATTCATCTGTCAAATCCTAGAATTATATCATACCTGCTCCAGCAATCACGACCTGTAATGGTTTAGTGGGTTGTTCACTGTTTCTGAAAAATGAAGATAGTTGTCCAGCTTCCAAAAAGTTTATTGTGTTTTCTAGTGGAG
+
BAABAFFBFFBBGGGGGGGGGGHHHHHHHGGHCFG5FEEFGHHFHF52GDFGFGDEGFHHFHHDH5GHHFGEFGGEGFHFE@FGFFCGGFHEGHGHHHHGHHHHFEGHHFHHHHHHHHHHHHHFHGEGHFHHHHHHEHHFHHFBFHABGCGC2GGFF2FEA@@GFGGFBDG?GGFG=10FFGGGHHEHHHHD=DDHH0<G.CDB000CGFGBFGB:;GC0G0:00;:..999BFGGGGGGFB0;FEB0A09
@M03495:530:000000000-LYBTV:1:1105:19929:22946 2:N:0:TGACAGCT+CCTACGGG
ATATTTTGCCGTTGATAAACCAGAACCATCCAAAGCTCACATGCTGACAGATCGGAAGAGCGTCGTGTAGGGAAAGAGTGTCCCGTAGGGTGTAGATCTCGGTGGTGGGCGGGTCATTAAAAAAAAAAAGAGAAGAGAAGGTGTGTGAGAAGGCGGAGTAAAGACGTAACGATTACGATGATGGAGGGTAGGAGTGTCGAAGCGAGTGTCAGCGTGAGGAGCGCGTTGTGGACTGTCAGATAGAGTGTAAG
+
BBCCCFFFFFCCGGGGGGGGGGHHHHHHHHGHHHHHHHHHHHHHHHHHHHHHHHGGGGHFHGEFFAEABFHGHHHHGHDFBFGHGE?EDG3F>3344BB4CFFEE/////>//>/=1=?BFD1A-@<A@..//0/0./0/.:0;...0000/..----./0000/.;........09.:.0;00//.-./..0//.00.9.9--.;-.0:00;......0.:------...000.000900;:0:009000
@M03495:530:000000000-LYBTV:1:1105:17906:22991 2:N:0:TGACAGCT+CCTACGGG
ATATTTTGCCGTTGATAAACCAGAGGACTCAGGCTGGACCAAAGCTCACATGCTGACAGATCGGAAGAGCGTCGTGTAGGGAAAGAGTGTCCCGTAGGGTGTAGATATCGGGGGTGGCCGGGTCGTTAAAAAAAAACAAAGGGGCAGAGGAGACCGCGGGTGGAGGACTCAAGAGCAGGCGGGTGTCGCAGTGCCGTATCGTCGGCAACACGACGCAGTAGTGTCTTCGAGACGGGTGAGCAGTCAGTGAG
+
BCBCCFFFFFCCGGGGGGGGGGHHHGHHHHHHHHHHGHHHHHHGHHHHHHHHFHHHHHHHFHGGGGGEFGFEGGEEGFHHG3GHHGG4F4BFGEGEGGG3F>3B44444?>////</00</-.>--<..000<CD-.;..//.---;:.......--------.....//0000./0/..---;--0..-.990;-....;/.-:-9-....;-;---.009/00900.9/.;..---9.00/0000;000
@M03495:530:000000000-LYBTV:1:1105:24068:23058 2:N:0:TGACAGCT+CCTACGGG
ATATTTTGCCGTTGATAAACCAGCTAATCCTGAAAAAAAAATCAAAGCTAAAAACTACAATGCTAAGACCACGATGTGACTGCTATCAAAGTTAGATATATATGTAAATTATTCATCTGTCAAATCCTAGAATTATATCATACCTGCTCCAGCAATCACGACCTGATCCTGGCAAACAACCTGCAGAAAAGCCAATCAAATATATTTTCACAAGAGATGGAATGTGAGGCAATAATAGAGTACAAAGGTTG
+
CBBCCFFFFFCBGGGGGGGGGGHHHHHHHFHHGHHHCGGGFHHHHFFHHFHHHHGHFHHHFFHGHHHHHHHHGGHGEBGFHHHHHFHHHHFHHHFHHFHHHHGH?BHHHBEHHHHHHHEFHHHHGHHHHHHGGHHHHGHHHHFHHHHHHHHCHHHFHGGGGGGDFGFGHGFGHHHHHFHEGHFFHCGHHFHAHHHHEG0<DDCGGHHHEBHH:./GFFHFC0CGBFFF?EFFFGGFGFGEFGFGEGFGGGB
@M03495:530:000000000-LYBTV:1:1105:18084:23111 2:N:0:TGACAGCT+CCTACGGG
ATATTTTGCCGTTGATAAACCACCCTCCCTGTGGTCGTTATCTTGCTCCTTCTGTCGTCAACTTACTAATTCCAAAGCTCACATGCTGACAGATCGGAAGAGCGTCGTGTAGGGAAAGAGTGTCCCGTAGGGGGTAGGTCTCGGGGGGGGGCGGGTCATTAAAAAAAAAAAAAAAGTAAAAGGCGGGGTAAGGATAATGCGTCGCTGATTAACGAGAAGAGAGTGTAGTGAACGCAGAGTGTGTACCGTGA
+
CCABCFFFFFCBGGGGGGGGGGGGGHHGGHHHHHGHGGGHHHHHHHHHGGHHHHHHGGGHGHHHHHHFGHHHHHHHHHHHHHHHGHHHHHHHHHHHGGGGHHHGEFGGGAGFEFHHHHHH?GBB4BBGDGGG/<////1111?//@C-----:-;--./////;B-BA--9----.//////..-----.///////://..---...//://99...//././/////////..---.////.///....
@M03495:530:000000000-LYBTV:1:1105:14144:23117 2:N:0:TGACAGCT+CCTACGGG
ATATTTTGCCGTTGATAAACCAGAACCATCCAAAGCTCACATGCTGACAGATCGGAAGAGCGTCGTGTAGGGAAAGAGTGTCCCGTAGGGTGTAGATCTCGGGGGTGGGCGGGGCATTAAAAAAAAAAAAAAAGAGAAGGTGAGGAGAGGGTGGTGAGAAGGAGTCAGAAAGGTGGTACAAAGAAAGAGAAATATAGTGAGAGAGCAGACGAGGATAGGAGAGGAAGTAGTAAGAGCAACGATTAGAGGAG
+
CCCCCFFFFFCCGGGGGGGGGGGHHHHHHHHHHHHHHHHHHHHHHHGHHHHHHHGGGGHGFEEGGEEBBGHGFFHHHH@B@FGHGHGGEGBF>E344B4@FF/E?//>//</----:0:0:FCDGGCG---9-..//0/.0;0..0.......-..0.00/...//00000:.00..000:0//9/0/;/0000090900009...0//.-----/00/0:..../.000;00009/0/.9....000/..
@M03495:530:000000000-LYBTV:1:1105:8098:23119 2:N:0:TGACAGCT+CCTACGGG
ATATTTTGCCGTTGATAAACCAGGGACTCAGGCTGGACCAAAGCTCACATGCTGACAGATCGGAAGAGCGTCGTGTAGGGAAAGAGTGTCCCGTAGGGTGTAGATCTCGGGGGGCGCCGGATCAATAAAAAAAAAAAGAGAGATGGTATGAGAGGAATGATGCTGATAAGTCTCACCAGAAGAGGAACACGGCGCACTACGCTAGAACATATTGACGGGGTGATTATACAGACTTAATGGAAGACGTAGAA
+
CCCDCFFFFFDCGGGGGGGGGGHGGGGHHHHGHHHGHHHHHHHHHHHHHHHHHHHHHHHHHHGGGGHHHGGGGEFFHHFGHHHGGHBFBFGFEF/>EF3F/B3?BFHD0?//>----:---.-90000:;9-:AB99..//..00000900000../0000000000000;00000.0../00..././/.------:0/.-...:00/0000000.-9-:-.000000000.000000000/./.;...0
@M03495:530:000000000-LYBTV:1:1105:14870:23119 2:N:0:TGACAGCT+CCTACGGG
ATATTTTGCCGTTGATAAACCAGCCGGTAGCAGAAAGTCGGCGGTTCAGTTCCGCCAGATCTTTCGATTCGTACTCATCGCCCTCTTTAAACGGCACCAGATTTTGCAGGTATTCATCGCGGATTTGTGATCCTCCAAAGCTCACATGCTGACAGATCGGAAGAGCGTCGTGTAGGGAAAGAGTGTCCCGTAGGGTGTAGAGCTCGGGGGGGGGCGGGGTGTTGGAAGAAAGAGGGGGGCAGTGTGTGGGG
+
CDDDDFFFFFDCGGGGGGGGGGHHGGGGGGHHHHHHHGHGGGGGGGAGGGHGHGGGGGHFHFHHHGAGHHGGHHHHH4EGGGGGHHHHGHHHGGGGGGHHGHHHHGHHGHGGGHFHGGHDDG<DFGHHEGGHHHHHHHGHHHGHHHHHGHHFHHHFHHHGDEGFF:EADGBGEFGFG:AEF/F;C;;FFDCAG?E:;-0:00:00:-;BB-:----@=-;-:...00/:/;0//..--;--./000.:..:
@M03495:530:000000000-LYBTV:1:1105:8274:23127 2:N:0:TGACAGCT+CCTACGGG
ATATTTTGCCGTTGATAAACCAGCTAATCCTGAAAAAAAAATCAAAGCTAAAAACTACAATGCTAAGACCACGATGTGACTGCTATCAAAGTTAGATATATATGTAAATTATTCATCTGTCAAATCCTAGAATTATATCATACCTGCTCCAGCAATCACGACCTGTAATGGTTTAGTGGGTTGTTCACTGTTTCTGAAAAATGAAGATAGTTGTCCAGCTTCCAAAAAGTTTATTGTGTTTTCTAGTGGAG
+
BBBBBFFFDFDBGGGFGGGGFFHHHHFHHHHHHHHHHGGGGHHHHGHGHHHHHHGHHHGHEHHHGHHF3GGHGGHGHFHGH3GGHFEGHHHFGHHGHHHHFHHHGHHHHHHHHFHHHHHHHHHHFG3GHGHHEGHHHHHHHHH2FHHFBFHHFHHFFHFGGGGGHGHFHHBFGGHFDFGCDFCDHHHHHHHHDHFHHHHFHHGFGHHHHHFFHHH0GHHH0GFFCFCFGFFFGGGGGFBFGFFFFBFBAFE
@M03495:530:000000000-LYBTV:1:1105:26862:23135 2:N:0:TGAAAGCT+CCTACGGG
ATATTTTGCCGTTGATAAACCAGCTAATCCTGAAAAAAAAATCAAAGCTAAAAACTACAATGCTAAGACCACGATGTGACTGCTATCAAAGTTAGATATATATGTAAATTATTCATCTGTCAAATCCTAGAATTATATCATACCTGCTCCAGCAATCACGACCTGTAATGGTTTAGTGGGTTGTTCACTGTTTCTGAAAAATGAAGATAGTTGTCCAGCTTCCAAAAAGTTTATTGTGTTTTCTAGTGGAG
+
AAAAAFFBFFAAEEGGFFBFGFCGHHHFHHHHHHHHH?EE0B3BFAAEHHFBGHCGHHHGHHFHGFF3BGHFECGEFBG4FGFHFFEGHG3@EG4FFF4DF4EFFGHHHBFFEGHDEBGHHH44?F3?FEBGHHGHBEDHHHGFGHGFDGCFBC01111/?CCAHFFFHFG11FGD1>CCD.@AC1G00=DG0D0DGD<=GAFH0C;CBGF0CCFGHHBGHFGH0C.C.9C0;BFFGFBFFBB0BB0;?0C
@M03495:530:000000000-LYBTV:1:1105:13730:23139 2:N:0:TGACAGCT+CCTACGGG
ATATTTTGCCGTTGATAAACCAGCTAATCCTGAAAAAAAAATCAAAGCTAAAAACTACAATGCTAAGACCACGATGTGACTGCTATCAAAGTTAGATATATATGTAAATTATTCATCTGTCAAATCCTAGAATTATATCATACCTGCTCCAGCAATCACGACCTGAGTCCTGGCAAACAACCTGCAGAAAAGCCAATCAAATATATTTTCACAAGAGATGGAATGTGAGGCAATAATAGAGTACAAAGGTT
+
AABBAFF5DDDAEAGGGGFFFEHFFHHCG5DGHCEHHEG?AGFHHHEFHHFEBFECGHHHFHFDGGFGECGE1EHG1EGHHBFFHHGGFFF4BGHHHHHHFHHFFGHHHGBGBGFHBGG4EGEGHHFFHHHFBGHHHHGBFGF??GCBG2?FG<GFFCGAE@<CGFG??1FH00<<FFHGHDGHAGCDGHF/.<GC/CCGDGCGGGBGBCGHFFHGH/;GC/:CF;9FB.EEGBC0CFGBFFB0FGEFBF0
@M03495:530:000000000-LYBTV:1:1105:18737:23140 2:N:0:TGACAGCT+CCTACGGG
ATATTTTGCCGTTGATAAACCAGTCAGGAGTCCAAAGCTCACATGCTGACAGATCGGAAGAGCGTCGTGTAGGGAAAGAGTGTCCCGTAGGGTGTAGATCCCGGCGGTCGCGCGGCCAATAAAAGAAAAAAGGAGAAGGAGCTAAGAAGGTACTGGATTGCGAAGACAAGGAAAGCAAAATAGCCCGCGATGGTAGATTTTTGCAAAAGGCTACGAACACCAGACGTGTACTGATGGACGGCTAAGGGTCG
+
BBBBBFFFFFBBGGGGFGGGFGHHGFFHFGHHHFHHHHHHHHHHHHFHHFHFGHGGGGGFCGHGEFEAA1FGHGGFHHFGBBBFGFEGEDGGFF/33D4432?E////////////->.111<11<./CG@../..;/....:00000;./09B0//00/0:---.9/9;.C9:.////;;/9//;--9--9.//;/9////9//9/.;;.//.99.;-.:.;AA-../9////;/9FF----.///.9;-
@M03495:530:000000000-LYBTV:1:1105:24670:23149 2:N:0:TGACAGCT+CCTACGGG
ATATTTTGCCGTTGATAAACCACCCTCCCTGTGGTCGTTATCTTGCTCCTTCTGTCGTCAACGAATTTACTAATTCCAAAGCTCACATGCTGACAGATCGGAAGAGCGTCGTGTAGGGAAAGAGTGTCCCGTAGGGTGGAGAGCTCGGCGGCCGGCGGATCATTAAAAAAAAATAGGCTCTGCCCCGACCTTGCGGTCACCTCAGTGTGCAAAGCATAGCCACTGAGGCTGGAGAGACGTCGCGGCTGGGT
+
BBBBBFFBFFBBGGGGFGGGGGDGGHCGGCHHHHGGEEFGGHHHG5FGFHFHHGHFGGGEEFEFGHHF5GGHHHHHGHGDEHGF3BFGBGGHHHDGHGHFGEGEGFGEEAFE??GGEFHHHHBCBD3BG2CFBDD/@///?2/<1<E//---<<---9---.0000000----99////9///;..;---./9/--.-.///;/////////9/./9/////./9//9A....9;A9.9..-------..;
@M03495:530:000000000-LYBTV:1:1105:13016:23184 2:N:0:TGACAGCT+CCTACGGG
ATATTTTGCCGTTGATAAACCAGCTAATCCTGAAAAAAAAATCAAAGCTAAAAACTACAATGCTAAGACCACGATGTGACTGCTATCAAAGTTAGATATATATGTAAATTATTCATCTGTCAAATCCTAGAATTATATCATACCTGCTCCAGCAATCACGACCTGTAATGGTTTAGTGGGTTGTTCACTGTTTCTGAAAAATGAAGATAGTTGTCCAGCTTCCAAAAAGTTTATTGTGTTTTCTAGTGGAG
+
BBBBAFFBFFDAGGGGGGGGGGHGHHHHHHHHGHHHHGGGGHHHHGEFHHHHHHEHHHHHHHGHHHHHHHHEGGHG?GHHFFBGHGHGGHHGHHHHHHHHGHHHBGHHHDGHFGGHHGHHHHHGGHGHHHHHHHHHGHHGHHFHFGGFGHGHHFHGHHHGGGGGGFGHHHG11<GF<GCHCFGDHHGHHHGHGHHHHHGGHHHHDGCGHHFCGHHBCGBGCGG:0G.EF:BBFFGGGGF//BFBFG0CFG?
@M03495:530:000000000-LYBTV:1:1105:5487:23215 2:N:0:TGACAGCT+CCTACGGG
ATATTTTGCCGTTGATAAACCACCCTCCCTGTATTCCAAAGCTCACATGCTGACAGATCGGAAGAGCGTCGTGTAGGGAAAGAGTGACCCGTAGGGTGGAGATATCGGGGGTCGCCGCAGGCTTTAAAAAAAAAAAACAGGAGGGGACTGCATGCGCGAAAATGTAATACTAACATGGACAGAGTTCTCTGAAGTAGTCATATGAATAGAGCGAGACGCACCCAGATCTAGAAAGAATGTAGGATAACACG
+
ABABCFFFFFCBGGGGGGFGGGGGGHHGGFHHHHHHFGHHHHGGHHHHHGHHGGGGFHHHDEFEGHHGEGFEGFFHHGH1GHFH4B3BFGGGCE1FBF///33444/<//<///////--<.000<>DGF--:-:--.9/..:.--.-../////..---9-/////://99/////////.////////://///;//////////://9/----.;---9..../////////9.////;:;//:///.
@M03495:530:000000000-LYBTV:1:1105:16909:23217 2:N:0:TGACAGCT+CCTACGGG
ATATTTTGCCGTTGATAAACCAGCTAATTCCAAAGCTCACATGCTGACAGATCGGAAGAGCGTCGTGTAGGGAAAGAGTGTCCCGTAGGGTGTAGATATCGGTGGGGGGGGGTGCATTAAAAAATAAAAAGATAATCATAAAAATTGTTTGAGTTGTTTTGAAGAATAAGTCCAAGTTGATGAATTAGATTTGTTGTTGCAAGCAGATGGGGAATAACAGGAGAGCGGTTGGTATGATGGTCTTGTGTCTT
+
CCCBCFFFFFCCGGGGGGGGGGHHHHHHHFHHHHHHHHHHHHHHHGHHHHHHHHEFFEGGGEEGFEEABFGGHHHGHHDBDDEHFBE1EG3?>FF@4B@4?E/?////---9:-.:/;;////:.B::/:..99//////////;///://;;/9//.//..//////9////://;99/://///9;//99///./../::/.//B///.;.;/:/9//....;.--.:9-.9;////:///9999////
@M03495:530:000000000-LYBTV:1:1105:13690:23235 2:N:0:TGACAGCT+CCTACGGG
ATATTTTGCCGTTGATAAACCAGCTAATCCTGAAAAAAAAATCAAAGCTAAAAACTACAATGCTAAGACCACGATGTGACTGCTATCAAAGTTAGATATATATGTAAATTATTCATCTGTCAAATCCTAGAATTATATCATACCTGCTCCAGCAATCACGACCTGTAATGGTTTAGTGGGTTGTTCACTGTTTCTGAAAAATGAAGATAGTTGTCCAGCTTCCAAAAAGTTTATTGTGTTTTCTAGTGGAG
+
B?BBBFFBFFBAGGGGGGGGFGHHHHHGHBGHGHHHHGGGGHHHGHHHHHHHHHGHHFHHFHHHHHHHHHHHGEHGFHHHHFCHFGHHGHGGFGHHHHHHHHHHFHHHHHHHFHHHFHHHHHHHHHHHHGGHHHHHHHGGHHGFFHFGHGHHFGHHHFHGGGGGHHHHHHHFDGFF1FAFGGGGHHGHHHHHHFHHBFGGHHHEDCGHFFGHHHHHHFGHEHC0C0GAEBFGGGGGFGFBFGGGGFGGGFG
@M03495:530:000000000-LYBTV:1:1105:10146:23254 2:N:0:TGACAGCT+CCTACGGG
ATATTTTGCCGTTGATAAACCAGCTAATCCTGAAAAAAAAATCAAAGCTAAAAACTACAATGCTAAGACCACGATGTGACTGCTATCAAAGTTAGATATATATGTAAATTATTCATCTGTCAAATCCTAGAATTATATCATACCTGCTCCAGCAATCACGACCTGTAATGGTTTAGTGGGTTGTTCACTGTTTCTGAAAAATGAAGATAGTTGTCCAGCTTCCAAAAAGTTTATTGTGTTTTCTAGTGGAG
+
AA3AAFFFFFBBGGGGGFGGGGHGG5GHHHHFFE35AEEGCFHFFDFBG5BGHBEGEGHHHGFHHHGHFFHEGGGA?4F4@B34G4FGGE@@BFGHHHGHHHHGHHHHHGHF?FHHBGHEGFFGHGFEGGGHHHHHHHBGFF32?G0B3FFBCGHB2GBE?CCAFFDFGHF1<FFDF10.<F@AHGGHHHDGDD<BGBGH..D0<CCBC0C0GHE:FBGH0C/0:0.;9C0;9BB0;B/C//90;0;0.CC
@M03495:530:000000000-LYBTV:1:1105:9739:23305 2:N:0:TGACAGCT+CCTACGGG
ATATTTTGCCGTTGATAAACCACCCTCCCTGTGGTCGTTATCTTGCTCCTTCTGTCGTCAACGAATTTACTAATCCAAAGCTCACATGCTGACAGATCGGAAGAGCGTCGTGTAGGGAAAGAGTGTCCCGTAGGGTGTAGATATCGGGGGTCGCCGGAGCATTAAAAAAAAAAACAGACGCGGTAACGTGAGGAGTAGGGCACGGGGAAGTAAGATGAGGAGAGATGTAGTGGAGTACAGAGTATAGACGA
+
CDDCCFFFFFCCGGGGGGGGGGGGGHHGGHHHHHGHGGGHHHHHHHHHHHHHHHHHGGGHGHGGGHHHHHHHHHHHHHGHHHHHHHHHHHHHHGHGHHHGGGGGHHGGGGGG?FGHGHHHHHHFDDBGHG?DGGG2F<FD222D2??/<A-.<-.-----90<1:BBFA?-AA-..//.----...0./...<0.//10./...----..0111<1110/0....<01111<.0.0/1111/<111110.-
@M03495:530:000000000-LYBTV:1:1105:4710:23308 2:N:0:TGACAGCT+CCTACGGG
ATATTTTGCCGTTGATAAACCAGGGCGGCACCAAAGCTCACATGCTGACAGATCGGAAGAGCGTCGTGTAGGGAAAGAGTGTCCCGTAGGGTGTAGATCTCGGTGGACGCCGGGTACTTAAAAAAAAAAAAAAACGCTCACAATTGATCGGATCACAGTATACAGATAATGAATAACAGAAGAGGTTGAACAATTACATCACACATATCAGTTAGTGACTCACAAGGTACCGTAGTGCATGCTACAAATGT
+
CCBCCFFFFFCCGGGGGGGGGGHGGGGGGGCFHHHHHHHHHHHGHGHHHHHHHHGGGGGHGHGGGGGGFHGHGHHHHGHGG4FG3>GG?EG3F>F3422220??D?/2>/////</>111>FGGC-<--;----.--...000000;00....-.900000000000000090;00000/000..0///00:/00000000090;090000:00000000000:0..;00:....9/00000000000900
@M03495:530:000000000-LYBTV:1:1105:18049:23313 2:N:0:TGACAGCT+CCTACGGG
ATATTTTGCCGTTGATAAACCAGCTAATCCTGAAAAAAAAATCAAAGCTAAAAACTACAATGCTAAGACCACGATGTGACTGCTATCAAAGTTAGATATATATGTAAATTATTCATCTGTCAAATCCTAGAATTATATCATACCTGCTCCAGCAATCACGACCTGTAATGGTTTAGTGGGTTGTTCACTGTTTCTGAAAAATGAAGATAGTTGTCCAGCTTCCAAAAAGTTTATTGTGTTTTCTAGTGGAG
+
CCCCCFFFFFCBGGGGGGGGGGHHHHHHHHHHHHHGHGGGGHGGHGGGHHHGHHGHHHHHHHHHHHHHHHHHGGFGFGHGGFFHHGFHHHHHHHHHHHHHHHHHGHHHHHHHHHHHHHHHGHHHHHGHHHGGHHHHHHHHHHGHHHFFHGHHEHHHHHHGGGGGHGHHGHHHHHHF=FAAGFGGHHHHHHHHDGHHGHHHHHHGHHFGHHHHHHHGHFHFHHFFCCEGGBFGGGGFGFGGGFGGFGFGGGF
@M03495:530:000000000-LYBTV:1:1105:21920:23314 2:N:0:TGACAGCT+CCTACGGG
ATATTTTGCCGTTGATAAACCAGCTAATCCTGAAAAAAAAATCAAAGCTAAAAACTACAATGCTAAGACCACGATGTGACTGCTATCAAAGTTAGATATATATGTAAATTATTCATCTGTCAAATCCTAGAATTATATCATACCTGCTCCAGCAATCACGACCTGTAATGGTTTAGTGGGTTGTTCACTGTTTCTGAAAAATGAAGATAGTTGTCCAGCTTCCAAAAAGTTTATTGTGTTTTCTAGTGGAG
+
BBBBBFFFFFBBGGGBGGGGGGFHHHHHFFHHFFHHHGFGGHFHHFGEHHHHFHFFHHHHHHHHHFHHHHHHGGHEGFHFGDCGFHFHHHGGGFHHHHHHHHHHGHHHBGDHGHGHHFHHHFFHFFEFHHGHHHHHHHFFHGH2FH0GDFFF2C@FFCGGGCGGHGHHHHHHGHHHFDFGAFGDEFHHHHHHDGHHHHFHFG00=C;CGFHBGHGFGH/CGH/0;CAEGFGGGGBBFFCFF99FGFFFFGG
@M03495:530:000000000-LYBTV:1:1105:7975:23354 2:N:0:TGACAGCT+CCTACGGG
ATATTTTGCCGTTGATAAACCAGGACTCAGGCTGGACCAAAGCTCACATGCTGACAGATCGGAAGAGCGTCGTGTAGGGAAAGAGTGCCCCGTAGGGTGTAGGGTTCGGCGGAGGGGGGTTGTTTAAAAAAAAATGAAATGCATAACAGGCTAGCAAAGGAGACTGGGTAGGAGTGGATGAACGTGCTGTTAGTAGGTGTAGATGAACGACAGTGACTGTGTGGGGGGGGAGGAGGGACAAATAACAGACG
+
B@BABFF5FFDBGGGGGGGGGGAFGHGHGHHHFFEHHHFGHGHHHGHHHBFHHHEFHHHHHGGGFHHFCEEEGFBGHHFGHFHHEBF43BFEE/1/?3//333/3BB/</<C/////<----9..//99/-9--./;////////://9;.:F./9;//.....9/..//:://..:/9/99/.;.../;///9//9/9;/9;///99..-9-/9////9//;..@-----9-..;-...../////9/.-
@M03495:530:000000000-LYBTV:1:1105:9220:23355 2:N:0:TGACAGCT+CCTACGGG
ATATTTTGCCGTTGATAAACCACCCTCCAAAGCTCACATGCTGACAGATCGGAAGAGCGTCGTGTAGGGAAAGAGTGTCCCGTAGGGTGTAGATATCGGGGGTCGCCGTATCATTAAAAAAAAAAAAAATAGAAAAAGACGAGGGTCACCGAGACGTACACAAGACGAAATAACATAGGAACACTGCAGAGGCATGCACAAGAGGAAAGTGGACTACGTAGCTACATACTAACAGGAGACGCAACAGTGAG
+
CCCCCFFFFFDCGGGGGGGGGGGGGHHGHHHHHHHHHHHHHHHHHHHHHFGGEGGGHHGFGFGFBFGHGHHHHGHGHDGGHGHGGGGFF/@@444B4?E/><////////0?F1F111GFCDDD<<---::0000/.../.-9--./.00.---......00..//9--..00<<0:0000.//00000<..<.<.00<0/</...//.<0000://..0<.0000000000000.:....----</0000
@M03495:530:000000000-LYBTV:1:1105:10531:23356 2:N:0:TGACAGCT+CCTACGGG
ATATTTTGCCGTTGATAAACCACCCTCCAAAGCTCACATGCTGACAGATCGGAAGAGCGTCGTGTAGGGAAAGAGTGTCCCGTAGGGTGTAGATCTCGGGGGGGGCCGGATCATTAAAAAAAAACAAAAAGGAAAACTGTGCGACCACGGGAATAGCAGGAGAATAAAGTGAGCAAGCTTGAAGAGAACTAGTAAATGTATGAGACCAGTCGCATGGGCTGCGCAATGACGCGGCAAGCTAGGTGAGATGA
+
CDCCCFFFFFDCGGGGGGGGGGGGGHHGHHGHHHHHHHHHHHHHHHHHHHHGFGGHHHGGGGGGBGHHGHHHHHHGHBGGHGHGGGG?F/33@44B@FF/EE-----:--.;:0;0::0FA:@B.;....../////00:00..-9-..--9-;00000.9...000:00:0000//.00/.000./00:0;:0000000000000./.00.--;..../..----.000..-----..:00.000.0:00
@M03495:530:000000000-LYBTV:1:1105:22382:23368 2:N:0:TGACAGCT+CCTACGGG
ATATTTTGCCGTTGATAAACCAGGACTCAGGCTGGACCAAAGCTCACATGCTGACAGATCGGAAGAGCGTCGTGTAGGGAAAGAGGGTCCCGTAGGGTGTAGATCTCGGGGGTCGGCGCATTATTAAAAAAAAAAAAAAGAGGAGGATAGACGTGCGGGGGGAGAGACAGCGGAAGTGAGGCGGAGACATGGGATGGAGCGCTCAAAACTCAACGTGAACGGGCAGTGCGAGAGGACAGTGGTGAGGAGCG
+
CDDCCFFFFFDCGGGGGGGGGGHGHHGHHHHHGGGHHHHHHHHHHHHHHHHHHHFHHHHHHGGGGHGHGGGGEGHHHHGFHHHHH1B?FGHGGCFFG??/3344BB??F/>C//>///--..>=1=1<00-DC-@?9:-../...../0:00::..--------...://.----.0000..-----:/00/./0../:/-:.9.000.0000/...;.;...--.:00-.---.../.00/0.0..0.9-
@M03495:530:000000000-LYBTV:1:1105:22286:23369 2:N:0:TGACAGCT+CCTACGGC
ATATTTTGCCGTTGATAAACCAGTCTCCAAAGCTCACATGCTGACAGATCGGAAGAGCGTCGTGTAGGGAAAGAGCGTGCCGTAGGGTGAAGGTACGTGCGGCCGGCCAGTTATTAAAAAAAAACAAATGGAATAAGCTGGTATCTTTACTTGATTCATTTTTTTCATTCATGGATACATCGAGGGGAATGCAAGTACATTCTTCGTTTCCATGATCCCAGGACTATCACTCAACAAAGACATTCTGCGAC
+
AAAABFFFFFDAGGGFFGGGFG4GFFHHG4BGABGFHHHHHHCFHFHFHFAFDFEFEG0AEFEEAFE31FCF1?E2>11?BEFAF11B?13B33B3/22//////<///?22?2@DG2>2/>D-..<>11<<1<C0=GHHC/00<0=000=DC:0;00<00::A-/;;;00000000;0;0./9---99F/////;/;BB///;B.9;AFF//////:.;/..9/////9//99./.9//.9//////---
@M03495:530:000000000-LYBTV:1:1105:26057:23390 2:N:0:TGACAGCT+CCTACGGG
ATATTTTGCCGTTGATAAACCAGGGACTCAGGCGGACCAAAGCTCACATGCTGACAGATCGGAAGAGCGTCGTGTAGGGAAAGAGTGTCCCGTAGGGTGTAGAGTCAGGGGGTCGTGGGGGAATTAGAACAAAAAAAAGTTGAGAGACACGTAGGAATTGGGTGAAACTAATACACATAACGAGTAGATAGGGTGGTATAGATGATACATTGAGCATAATAACGTTGTCGCAGTGAGTCATCATAGAGGTA
+
BBBBBFFBFFBAEGGGGGFGGGHGG2FFHF3GHEGGFGHFGHHHHHHHHGHFHHHFHHHHFGGGGHHBEEGG@GHHGHAGHGHHH4B4BDGGHCGDG3?/?343433320<///<//?//--.01=0000</C..<-:.0000/././;/9.;..:00:0/.:..00000000000//;//:....://9:/.9.-;9////9//////;///////;/////.:.../..-;.///://;///////://
@M03495:530:000000000-LYBTV:1:1105:21629:23445 2:N:0:TGACAGCT+CCTACGGG
ATATTTTGCCGTTGATAAACCAGCTAATCCTGAAAAAAAAATCAAAGCTAAAAACTACAATGCTAAGACCACGATGTGACTGCTATCAAAGTTAGATATATATGTAAATTATTCATCTGTCAAATCCTAGAATTATATCATACCTGCTCCAGCAATCACGACCTGTAATGGTTTAGTGGGTTGTTCACTGTTTCTGAAAAATGAAGATAGTTGTCCAGCTTCCAAAAAGTTTATTGTGTTTTCTAGTGGAG
+
CCCCBFFFFFCCGGGGGGGGGGHHHHHHHHHHHHHHHGGGGHGHHEHGHHHFHHFHHHHHFHHHHHHHHFHHGGHGHHGHFFGHGFFHHHHGHHHHHHHHHHHHGHHHHGHHFGHHGHHHHHHFGHHHHHHHHHHHHHHHHHHFHHGHHHGGGHHHHHHGGGGGFDFGHHDFFGF1><GHGGGFHHEHHGHHDFFHHHHGHHGG0CCGGFFFHHHFFHFFFGHGHGHGGFFGGGFFFFBFGGBFFBCFGF?
@M03495:530:000000000-LYBTV:1:1105:12143:23446 2:N:0:TGACAGCT+CCTACGGG
ATATTTTGCCGTTGATAAACCAGGGCGGCACCAAAGCTCACATGCTGACAGATCGGAAGAGCGTCGTGTAGGGAAAGAGTGTCCCGTAGGGTGTAGATCTCGGTGGTCGCCGGGTCATTAAAAAAAAAAAAGATGGTGTGTTGTGGTGGTGATGTTGATATATTGAGGAGGGTATTATTATTGAGATGCTGTTTTTATTTCGTGTGTCGATACAGTGGTGTTTCTTATTGGTTAGTGTTGGTGCTGTCTTT
+
CCCCCFFFFFCCGGGGGGGGGGHGGGGGGGGGHHHHHHHHHHHHHHHHHHHFHHHGGGGHHHGGGGEG?FGHGHHHHHGGGBFHHGHGGGGHG/?F42BBFAA<AB/2<//>//</0<111<1<<C?--;-..00090;../.:.:C....0009000000000000/0..-./90000000000;000:9000/..0000/..;9.0.9;.-00;0/:.../000000000.0.000:9...000:0000
@M03495:530:000000000-LYBTV:1:1105:19607:23457 2:N:0:TGACAGCT+CCTACGGG
ATATTTTGCCGTTGATAAACCATTGCCCTCCAAAGCTCACATGCTGACAGATCGGAAGAGCGTCGTGTAGGGAAAGAGTGTCCCGTAGGGTGTAGAGCTCGGGGGGCGCCGGGTCATTAAAAAAAAAAAAAGAGGAGTGTGAGGGGGAGTGAATGGGGAAGAAAAAAGAACCGAAAGTAGAGGACTAAATGTAGCTGAGAGCGGAGCGTGCTACTACATACCCAGAAGTGGGGACGATAGACTAGGACACC
+
CCCCCFFFFFCCGGGGGGGGGGHHHHHHHHGHHHHHHHHHHHHHFHGHHHHHHHGDGGHHGGEGGGGBBFGGEGHHHH@FBFGHGHGGGG?F/334343@?E/>/--:-----.9.0::0B0B9>D-:---../.../.;000..---9..000:0......///.;.../.----.00000/..//00;0:000000.00.-;--;-...;000009000:00..;0000.;.:--.;.00000/00/..
@M03495:530:000000000-LYBTV:1:1105:17003:23464 2:N:0:TGACAGCT+CCTACGGG
ATATTTTGCCGTTGATAAACCACCCTCCCTGTGGTCGTTATCAACGAATTTACTAATTCCAAAGCTCACATGCTGACAGATCGGAAGAGCGTCGTGTAGGGAAAGAGTGTCCCGTAGGGTGTAGATTTCGGTGGGGGCCGGGGAATTAAAAAAAAGAAGTAGTGACGGAGTGATGCGCGTGAGGATGAACGGACAGAATCGAGGGCGAGGACGATAAGAGCCGAACAAAATGAGCGTAATTTATTGTGATG
+
BBBCCFFFFFDAEGGGGGGGGGGGGHHGGHHHHFGHGGGHHHHHHGGGHHHHHHHHHHHFHHHHHHHHHHHHHHHHHHHHHHHGGGGHHHGGGGEFFHHHGGHGFHHF3DHFGEHEDEF??/2333B3BB>/?D//<//<-<--.<C0<00<:-C.../990;/00.-..:9C000;.9--...;;09:0...--./000...--;-----.--...000/.9----/..0000:-..9.00;00000009
@M03495:530:000000000-LYBTV:1:1105:24933:23468 2:N:0:TGACAGCT+CCTACGGG
ATATTTTGCCGTTGATAAACCACCCTCCCTGTGGTCGTTATCTTGCTCCTTCTGTCGTCAACGAATTTACTAATTCCAAAGCTCACATGCTGACAGATCGGAAGAGCGTCGTGTAGGGAAAGAGTGTCCCGTAGGGTGGAGAGCTCGGGGGGGGGCGGGGCATTAAAAAAAACACGAAGAGTGGTTGGTGTTGAGGTGGCGTTACATGAGCACAGGCAGCAGACTGGGGAACGGGTGCACGCTGAGGTGAT
+
CCCCCFFFFFCBGGGGGGGGGGGGGHHGGHHHHHHHGGGHHHHHHHHHHFHHGHHHGGFGGHGGFHHHDGHHGHHHHGBHHFHHGFHHHHHHHHHHHHHHGFGGBG2EEEFE?FGFHGHHHEGH3B?FGGGGCFGF@F//?2?/?1?>/<?-:---9----:/:0090:9==.A;.-....;0.;..-.99..00:/...-.-.90:00000.//;...9../.00..-......--.00.-.....:;90
@M03495:530:000000000-LYBTV:1:1105:9662:23474 2:N:0:TGACAGCT+CCTACGGG
ATATTTTGCCGTTGATAAACCAGCTAATCCTGAAAAAAAAATCAAAGCTAAAAACTACAATGCTAAGACCACGATGTGACTGCTATCAAAGTTAGATATATATGTAAATTATTCATCTGTCAAATCCTAGAATTATATCATACCTGCTCCAGCAATCACGACCTGTAATGGTTTAGTGGGTTGTTCACTGTTTCTGAAAAATGAAGATAGTTGTCCAGCTTCCAAAAAGTTTATTGTGTTTTCTAGTGGAG
+
BBBBAFFFFFBBGGGGGGGGGGHHHHHHHHHGHHHHHGGGGHHGHFFHHHHHFFEGHEHHFHGHHGHHDBGHGGHGCBHDGFBGBGGHHHGHEHHHHHHHGHHHGHHHFHHFFGHHHHGHHHGHHGHFHHHHHHHHFHHGHHHHHGCGGHFG2FFGBGHGEGG?GFGBBHH?<GHF=<FCDFGGGGHEFHGHHHFFHEGHGHHGGHCGHHHFHFG;GH/CCFGHFF..9BFFBFGGFGFFF/CFFFFB;BE
@M03495:530:000000000-LYBTV:1:1105:9900:23481 2:N:0:TGACAGCT+CCTACGGG
ATATTTTGCCGTTGATAAACCAAAGCTCACATGCTGACAGATCGGAAGAGCGTCGTGTAGGGAAAGAGTGTCCCGTAGGGTGTAGATCTCGGTGGGCGCCGTATCATTAAAAAAAAAAAATAAATGAAGATAGAGAGGAGGCATAGCAGAGAGAAGGAGATAAACGAAAGAATGAGATAGATGCAGTGTGGGGAGAGGAATGAGCGTGATGGTAAGGGGTCGGTGCGGTGCAGTATAACAAGGTGATAGAG
+
CCCCCFFFFFDCGGGGGGGGGGHHHHHHHHHHHHHHHHHHHHHHGGGGHHHGFGGGGGHFHGHHHHHH@FBDGHFGFFEGFGEFG444BFGG1E1//>/E@//00?4D4B332>CF@CC-01111=111111=000....<..00<000<./<C0/..../0:009..../<0000000000000:0000..-9-...:/00<00-.<./0000000<-<.---.---.<-00<0<00000/.00<00000
@M03495:530:000000000-LYBTV:1:1105:14565:23490 2:N:0:TGACAGCT+CCTACGGG
ATATTTTGCCGTTGATAAACCAGGTCTGGATGATGCTCATGGATCGCACACATTCCACATCCACCAAAGCTCACATGCTGACAGATCGGAAGAGCGTCGTGTAGGGAAAGAGTGTCCCGTAGGGGGGAGATCTCGGGGGTCGGCGGGGCATTAAAAAAAAAGAAAAAAGAGAAGACAAAGGGAGAGAGTGGAAGAGGTGATAGACAGAGCGTGGTATACCGGAGGATCTGGAAGTAGTCGGGTGATGGGCT
+
DDDDDFFFFFDDGGGGGGGGGGHGHHHHHFHHHHHHHHHHHHHHHGGGGGHGHHHHHHHHGHHHHHHGHHHHHHHHGHHHHHHHHHHHGGGGHHHGGGGGGGHHHGHHCGGHBF?FFHGHGGGG//-9-</:<0.9-9@-.<<=9-----/00<00:@C-@..://.-../:0/://////.<9..<.00.00<...<.0000000//:/-..-.00000.----.//0<000/00000.--<<.000../
@M03495:530:000000000-LYBTV:1:1105:13359:23521 2:N:0:TGACAGCT+CCTACGGG
ATATTTTGCCGTTGATAAACCAGTCAGGAGTCCAAAGCTCACAGCTGACAGATCGGAAGAGCGTCGTGTAGGGAAAGAGTGTCCCGTAGGGTGGAGATATCGGGGGTGGCCGCGTCATTAAAAAAAAAAAGAAGAACGAGAGCGGCGATGCCGACGGCGGTAGGAAAATCGACATGAGCACTTGCAAAAAGTAAGGCAGCCACCGGAGTGCAGCAATCACTAGTGCCAGCGCGGCGTCCAGGTATATAAGA
+
ABBCCFFFFFCCGGGGGGGGGGHHHHHHHGHHHHHFHHHHHHHGHHHHHHHHHHHGEGGHHHGGGGEGEGGGGHHHHHHBFBFGHGHGGGG3F/113344?///>@//>0?<///-.0111<<><--;--..9////;9.9-.------../-;-------...///99/9.-../////./////9//..9///9/...../..-;-..////./////://:/;///;---;-----./////////9/
@M03495:530:000000000-LYBTV:1:1105:9641:23525 2:N:0:TGACAGCT+CCTACGGG
ATATTTTGCCGTTGATAAACCACCCTCCCTGTGGTCGTTATCTTGCTCCTTCTGTCGTCAACGAATTTACTAATTCCAAAGCTCACATGCTGACAGATCGGAAGAGCGTCGTGTAGGGAAAGAGTGTCCCGTAGGGTGTAGGGGACGGGGGGCGCCGGGGGAATATAAAAAAACAAGAAGCATGAACATAGAGGAGTCGTTGGGACATGCATAGCAAGCGAGGTACAGAAGGACGCGAACGGGAGACACCG
+
CCCCBFFFFFCCGGFGGGGGGGGGGHHGGGGGGHFGGGGHFHHHHHHGHHHHHHHHGGGHGHGGGHHHHHHHHHHHHHGHGHHHHFHBHHHHHHHHHHHHGGGGBFFEEEGGFHGFHGHHGHHHD?DD3FD?CFGF2F/@@2////</-<-----------;.9000:000--..9///;000;000000000/..//-../;-.9.0000000000/9..-;.0000000..:-------...-..//.-
@M03495:530:000000000-LYBTV:1:1105:10307:23553 2:N:0:TGACAGCT+CCTACGGG
ATATTTTGCCGTTGATAAACCACCCTCCCTGTGGTCGTTATCTTGCTCCTTCTGTCGTCAACGAATTTACTAATTCCAAAGCTCACATGCTGACAGATCGGAAGAGCGTCGTGTAGGGAAAGAGTGTCCCGTAGGGTGTAGAGATCTGGGGCGGGGCTGTGATTTAAAAAAAAATAATAGTCCGACAAAAGGAACAGCTGCGGGATAAGGGTACATTACGCGTGATGAAACAAGGTTAATGCTATGATAGA
+
BBBBBFFFFFBBGGGGGGGGGGGGGHHECGHHHHGHFFGHHHFFHGHHHHHHHGGGFFGGEHEGGGHHHHHHGHHEHHBGHBGHFHHHHHHHHFGGHHEG1EGGGHEEEEGG/F2GBGEHHHCHBD3?3FFHGDC<2?/22222222?10//------..9;;;000;00;-9-.//;//9//9.;-9../../.././//----..;9/..////;//..-9-.///////.9.;///://///9/////
@M03495:530:000000000-LYBTV:1:1105:13574:23595 2:N:0:TGACAGCT+CCTACGGG
ATATTTTGCCGTTGATAAACCAGCTAATCCTGAAAAAAAAATCAAAGCTAAAAACTACAATGCTAAGACCACGATGTGACTGCTATCAAAGTTAGATATATATGTAAATTATTCATCTGTCAAATCCTAGAATTATATCATACCTGCTCCAGCAATCACGACCTGTAATGGTTTAGTGGGTTGTTCACTGTTTCTGAAAAATGAAGATAGTTGTCCAGCTTCCAAAAAGTTTATTGTGTTTTCTAGTGGAG
+
BBABBFFFFFBBGGGGGGGGGGHHHHHHHHHHHHHHHGGGGHHGHGHHHHHGHHGHHGHHHHHHHHHHHHGHGGHGFGHHFHHHHHHHHHHHHHGHHHHGFHHHGGHHHFHHGHGGHHHHHHHFGHHHHHHHHHHHHFHHHHHHHHEHFHHFHGHHFGHDDGGGHGHHFHHFGGHHFHAEEFGFHHHHHFHH=DFHHHFHFHHHHHFGGHHHHHHHHHHHGHGC0;CFDBFGGGGFFGFGFFEGGFBFFBA
@M03495:530:000000000-LYBTV:1:1105:13305:23628 2:N:0:TGACAGCT+CCTACGGG
ATATTTTGCCGTTGATAAACCAGGCGGACCAAAGCTCACATGCTGACAGATCGGAAGAGCGTCGTGTAGGGAAAGAGTGTCCCGTAGGGTGTAGATATCGGTGGGCGCCGGAGCATTAAAAAAAAAAAAAGAAAGAGTGGAGAGGGGGGTGAGAGAGAGTGAAGAAAGAGATATAAGAAGAGGAAGGAAAGCATATAGACGACGAGACGTAGAATGCATAGTGAACGATGCATAGATAAGCGAAGAAGATA
+
BBBBBFFFFFBBGGGGGGGGGGCGHGEGGFGHHHHHHHHHHHGHHHHHHGHHHGDGCHFHGGGGFGBFGGGGHHHHHBGBFGFFFEEAFEF/33444B4/><EF/////>///<?1??1<?D>@-<<;--...////00.0./...-----..:9;..9//9/////;/..////9://9/.......//./////////.---9-....;../////;/://///;....///////;B/9.--./9///
@M03495:530:000000000-LYBTV:1:1105:10217:23715 2:N:0:TGACAGCT+CCTACGGG
ATATTTTGCCGTTGATAAACCAGGACTCAGGCTGGACCAAAGCTCACATGCTGACAGATCGGAAGAGCGTCGTGTAGGGAAAGAGTGTCCCGTAGGGTGGAGATCTCGGTGGTGGGCCGATCATTAAAAAAAAAAAAGAAAATAATAGCGGAAACAGACGACGATGTCACCCCAATAACACAAAGCATCGTAAGCAGCAAACTGAAAGACATATGTAACATGTACGCTAGTGCATGTCGGAATCGCACAGG
+
BCCCCFFFFFCCGGGGGGGGGGHGHHHHHHHHHHGHHHHHHHHHHHHHHHHHHHHHHHHGHGGGGHHHGGGGFGHHHHGCHHHHHBF4BGGF?@EEAGF/E/33?440?/<//////////</22222>1A/@-@-<..://00;0:00-----////.-----..:0000.-9./0;000..9//000.....00/B./0.00000;//;;:000000000000.....;90:90:0.--..0...-:/.
@M03495:530:000000000-LYBTV:1:1105:7285:23744 2:N:0:TGACAGCT+CCTACGGG
ATATTTTGCCGTTGATAAACCAGAACCATCCAAAGCTCACATGCTGACAGATCGGAAGAGCGTCGTGTAGGGAAAGAGTGTCCCGTAGGGTGTAGATCTCGGGGGGGGCGGGGGTAATAAAAAAAAAAAGAGGTCATAAAGGCAAGGGAGAGAGGGGGGGATAGAGAAAGCATCAGAACAGAATGTGACGTGTAATGTAGGGATGGAATTGTACATTGGACTAAGGAGATAGTGTATGACTCAGCGTGTAG
+
BCBCCFFFFFCCGGGGGGGGGGFHHHHHHHHHHHHHHHHHHHHHHGGHGHHHHHCEFGHGEEEFEEEBFFHFEGHHGHFF4BFH?1EDEFB?>33444B40?/>E-:99---;--.////9//-;9-;9../;;://///:/.............9-----./;/:///9/9///9B/;/////////:.../////////.9/;.///////////9;///////9..////////////////....//
@M03495:530:000000000-LYBTV:1:1105:7014:23774 2:N:0:TGACAGCT+CCTACGGG
ATATTTTGCCGTTGATAAACCAGCTAATCCTGAAAAAAAAATCAAAGCTAAAAACTACAATGCTAAGACCACGATGTGACTGCTATCAAAGTTAGATATATATGTAAATTATTCATCTGTCAAATCCTAGAATTATATCATACCTGCTCCAGCAATCACGACCTGTAATGGTTTAGTGGGTTGTTCACTGTTTCTGAAAAATGAAGATAGTTGTCCAGCTTCCAAAAAGTTTATTGTGTTTTCTAGTGGAG
+
BCCCCFFFFFCAGGGGGFGGGGHHHGHFGFHHFGGHHGGGGHFFHFDFGGG5FGDHHHHHHHHHHHGHHFHHGGHGFHHHGGHHHHHHHGBFGHHHHHHHHHHHGGHHHGHHGHHHHHHHHHHHHHFFHHHHHHHHHHGHHHHGHHGHHGGFFHHHHFHGGGGGFHFGDHHGHGHHFGGHGGGGHGEFHHHHHHHHHHFHFHHH0<CGFCGGHGFHHHBG0C/C0GGEGFGGGFGGGGGGGGGGGGFF?FE
@M03495:530:000000000-LYBTV:1:1105:12378:23783 2:N:0:TGACAGCT+CCTACGGG
ATATTTTGCCGTTGATAAACCAGCCGGTAGCAGAAAGTCGGCGGTTCAGTTCCGCCAGATCTTTCGATTCGTACTCATCGCCCTCTTTAAACGGCACCAGATTTTGCAGGTATTCATCGCGGATTTGTGATCCTCCAAAGCTCACATGCTGACAGATCGGAAGAGCGTCGTGTAGGGAAAGAGTGTCCCGTAGGGTGTAGATGCGGGTGTGGGGGGGAGAGAGTAAAAAAGAGAAGGGAGAGTAGGTCAGG
+
CDCDCFFFFFBCGGGGGGGGGGHHGGGEEGHHHHHHHHHGGGFGEFFGHEGGHGGGGGGHHHHHHGFFHFGHHGHGHFGHGGGGHGHHFHHHGGGGGGHHHHHHHHGHHHHHGHGHFFHGCGACCGHHFGHHFHGHHHHHHHHHHGHHHHHEGGH<GGGGDGGCHEG.EGDE.;BFGF.EFBFCF0CFFFA-.;.;9-0:0000;:;-;-..:9----9....000000-..//0/...9..00;;:00//
@M03495:530:000000000-LYBTV:1:1105:13913:23785 2:N:0:TGACAGCT+CCTACGGG
ATATTTTGCCGTTGATAAACCAGCTAATCCTGAAAAAAAAATCAAAGCTAAAAACTACAATGCTAAGACCACGATGTGACTGCTATCAAAGTTAGATATATATGTAAATTATTCATCTGTCAAATCCTAGAATTATATCATACCTGCTCCAGCAATCACGACCTGTAATGGTTTAGTGGGTTGTTCACTGTTTCTGAAAAATGAAGATAGTTGTCCAGCTTCCAAAAAGTTTATTGTGTTTTCTAGTGGAG
+
```
