## Supplementary File 4 - Rice NGS raw data for "Developing a Molecular Toolkit to ENABLE all to apply CRISPR/Cas9-based Gene Editing *in planta*": pBA19_R2_001.fastq (part 6 of 29)

```
BBBBAFFFFFBBGGGGGGGGGGHHGHHHHFHGHHHHHCFGGHHGHGGHGFGFGHGHHEGFHGHHHHGFFFGHGGHG1EGEE33BFFGHFGHEGHFHHHHHBGHHBFEGHGHHEGHGHHHFGHGF4F3BHHGHHHHHHHGFHHG2GHGHHFFHFHFGHHHGGGCGFGGBDGBDGFHG1<FGDFGGHFHGGHGG=DDHHD<GFCHF0;CC0GC:GGHHHHFHHFFF;GHEDFCC0CFGBFBFGFBFFGFFABA
@M03495:530:000000000-LYBTV:1:1105:20059:23788 2:N:0:TGACAGCT+CCTACGGG
ATATTTTGCCGTTGATAAACCACCCTCCCTGTGGTCGTTATCTTGCTCCTTCTGTCGTCAACGAATTTACTAATTCCAAAGATCACATGCTGACAGATCGGAAGAGCGTCGTGTAGGGAAAGAGAGGCCCGTAGGGTGGAGAGAACGGAGGGCGGCGCGTGAAGAAAAACAGAAACAACGGACGCGCATGTAACAAGTGGCACCCGCGTAAGATAGGGGCAGACAGGCAAAGGAGGGAGAACGAAGTACGA
+
B@AABBFBDFBA?GGBGBFGFGFE?GHEF2BBEGFGE2FHHHHHFEFHHEFB3BDG1AFAEHDAAFGE5FHGBGHHE5D5B3BGHHGGHHHHHHGCHH31??1E1EFEE/>E>EFHGG3ECFHH0/<CF/</<CBA0?//?1/<11/..><-.<-------;.0;///.../////;..--.--;---;.;/////.///../..----9../////..;-...9;A..../...9-..../....://..
@M03495:530:000000000-LYBTV:1:1105:5203:23791 2:N:0:TGACAGCT+CCTACGGG
ATATTTTGCCGTTGATAAACCAGTTGGCTCTAGCTGCCATGCAATGTCACAACCACTTCTTGCCCTCCAAAGCTCACATGCTGACAGATCGGAAGAGCGTCGTGTAGGGAAAGAGTGTCCCGTAGGGTGGAGATCTCGGGGGGGGCCGGGTTATTAAAAACAAAAAGGGAAGATATAAAGTGGTATAGATGTTGGATAGAGAGAAGCAGCATCGGAACTACTGAGGCACGAAAACTATAGATCGTCAACAA
+
BBABBFFFFFBAGGGGGGGGGGHHHHHHHHHHDFHHGHHHGGHHHHHGFGHFGGGGHHHGHHHHHHHGFGFHHHHGHHHHGGHGHHHHHHHGGGFHHGGGGGFGFGHGF3FFCFHBGGHGGGCGE/F??///22233@//</--------.../////:/..:.;.......;//9/9/////://////////.///////.;/////../:.:..9///////.......9;/:///////..;..//:
@M03495:530:000000000-LYBTV:1:1105:22113:23792 2:N:0:TGACAGCT+CCTACGGG
ATATTTTGCCGTTGATAAACCAGCTAATCCTGAAAAAAAAATCAAAGCTAAAAACTACAATGCTAAGACCACGATGTGACTGCTATCAAAGTTAGATATATAAGTAAATTATTCATCTGTCAAATCCTAGAATTATATCATACCTGCTCCAGCAATCACGACCTGTAATGGTTTAGTGGGTTGTTCACTGTTTCTGAAAAATGAAGATAGTTGTCCAGCTTCCAAAAAGTTTATTGTGTTTTCTAGTGGAG
+
BBBB@FFFFFBAGGGGGGGGFFGHHGHGH5GGGHGHHGGGGHHHHHHGHHHGFHDFGHHHHHHHHHHGHHGHGGHEEGHFFHFHHGFHHHHGHHHHHHHHHHHHEGHHGGHH4?FGHHHHGFHHBFCHHFHHHHHHGHGFHHFBGHFGHFHHGHGHHGHGGGGDFFFFHHHGHHHH<FGHGEDCFGGGHHHH0DGFHGHHHHGHGFFCGHH0CGFBCGGG0CGF0CAFD0FBFGGFGGBFFFEFFGFGGGG
@M03495:530:000000000-LYBTV:1:1105:19097:23818 2:N:0:TGACAGCT+CCTACGGG
ATATTTTAGCGTCGATAGATAAACGTATCGTGGTCTGATCAATAATTTTACAATCTAAAATCATAAGACCCCGATATAAAAATTAAAAAAAAAAAATATATATCTAAAAACACGATGTGACAGATCTCAAAATTATATCATACTGGATATTGTAATTCAGTCATATACTGTATTTATATTATACTTACTCTTTCTGAAAATGCATGTAACTTGTTATGTGGCGATTTAGTTTATCTGATTAATTAAGGAGG
+
>>A>13B3111>111000BA3111000100B000120121211212DF221D111A21A12B1A221B1B//A////D22D@011111@//>/>/<BB2B2BB22B1111//0/>//0@2@110111111<?1FFBDF11111111011111111>111111<00=0=0=000000=0000<000000:0000000000000000::0;0009;0090000.;--9.0090909000;00000;0////--
@M03495:530:000000000-LYBTV:1:1105:9456:23823 2:N:0:TGACAGCT+CCTACGGG
ATATTTTGCCGTTGATAAACCACCCTCCCTGTGGTCGTTATCTTGCTCCTTCTGTCGTCAACGAATTTACTAATTCCAAAGCTCACATGCTGACAGATCGGAAGAGCGTCGTGTAGGGAAAGAGTGTCCCGTAGGGTGTAGATATCGGGGGGGGCCGGGTGAATAAAAAAAAAAAGGAGTTGGGGGAGGCGGGTGAGCAACGACACACGAATAATCAGATGTATAGGCGAACAGTTAGAGACAGTCACAGG
+
CBCCCFFFFFCBGGGGGGGGGGGGGHHFGHHHHHHHGGGHHHHHHHHHGHHHHHHHGGFHFHDGGHGHGGHHHHHEHHHGFGHHHEHHHHHHGHHHHHHHGFGGHHBEEEFGGHHFGGHHHFGH3DDFFGFGFGCG2=/2@22222///AE;-:----:.-.0000:;0-:@-9;../.:/00----:-.---9-..00/.-.---/.:-...000000900000000-----/0000000///000000.
@M03495:530:000000000-LYBTV:1:1105:8625:23914 2:N:0:TGACAGCT+CCTACGGG
ATATTTTGCCGTTGATAAACCAGCTAATCCTGAAAAAAAAATCAAAGCTAAAAGCTACAATGCTAAGACCACGATGTGACTGCTATCAAAGTTAGATATATATGTAAATTATTCATCTGTCAAATCCTAGAATTATATCATACCTGCTCCAGCAATCACTGGCAAACAACCTGCAGAAAAGCCAATCAAATATATTTTCACAAGAGATGGAATGTGAGGCAATAATAGAGTACAAAGGTTGAACCTGTAGA
+
CBCCCFFFFFCBGGGGGFGGGGHHHHHGHFHHHGHHHGGGGHHGHHEFHGHHHHEGHFHHHHGFGHFHDGHHGGEFHFHHFDCFFGGHHHHHFHHGHHHHHHHHGHHHHHHHGHHHHHHHHHHHGFFGHGHHHFHHHHFHHHGHHHACGFGHHGFHFHHHHHFHHHHHHEAGCHHFHHHGHHHHHHHHGGHHHGHHFHHGGGHGCCGFFFHHHHHHHHEFFCFHCFGHHH0BFBF0/CFFFFGG.9.;;C0
@M03495:530:000000000-LYBTV:1:1105:11490:23941 2:N:0:TGACAGCT+CCTACGGG
ATATTTTGCCGTTATAAACCAGCTAATCCTGAAAAAAAAATCAAAGCTAAAAACTACAATGCTAAGACCACGATGTGACTGCTATCAAAGTTAGATATATATGTAAATTATTCATCTGTCAAATCCTAGAATTATATCATACCTGCTCCAGCAATCACGACCTGTAATGGTTTAGTGGGTTGTTCACTGTTTCTGAAAAATGAAGATAGTTGTCCAGCTTCCAAAAAGTTTATTGTGTTTTCTAGTGGAGG
+
AAABBFFFFFDAFGGGGGGGGGHGHHHHHHHGHFHHGGGGHHHHHHEGDGHGHDHHFHFEGHHHHHHFFEEEGHEGHHHGFFHHHBGHHHHHHHHHHHHHHHHGHHHHGHHHFGHFHHHHHHHHHGHHHGHHHHHHHGFHHFCHHHHEFFHGGHGHFGGG@GDHFH1FGGFFHHGHHGGGEGGHHHGHFDGEDGHGGGHFFHBGHHHHHHHHHHHBBGB0:GBGBGC:9FFGFFFFGGBFFF9;BBFFFFG
@M03495:530:000000000-LYBTV:1:1105:6716:23977 2:N:0:TGACAGCT+CCTACGGG
ATATTTTGCCGTTGATAAACCAAAGCTCACATGCTGACAGATCGGAAGAGCGTCGTGTAGGGAAAGAGTGTCCCGTAGGGTGTAAATCTCGGTGGGGGGCGGTTAAATCAAAAAAAAAAAAAAGAACGGAACGGCACGGAGGGATGTAAAGATAGGAGAAATGGGTGAGACTTAAGGGATGAGGGGGCAGAATACGTAAGAAATATACGGAGGGGATGAGGCTAGGAGGGAGAATGAGACGTCACTGATAG
+
BBBBBFFFFFBBCGGGGGGGGGGHHHHHHHFGHFHHGHHHGHHHDEGEHHHGFGFCEGHFFGCGHHHHDF@FGHEFEGFGEC>34444441?1?1//>--:---.90;;0:;0.;>B;9-9-9........-..---9--.--.../;//////9///..////./;.;////////..../9/.----..////.//..///////:9...---..9///../9.//.-.:9.//////...../9//;/
@M03495:530:000000000-LYBTV:1:1105:12510:24041 2:N:0:TGACAGCT+CCTACGGG
ATATTTTGCCGTTGATAAACCACCCTCCCTGTGCCCTCCAAAGCTCACATGCTGACAGATCGGAAGAGCGTCGTGTAGGGAAAGAGTGTCCCGTAGGGTGTTGATACCCGGGGGGGCCGAGACAGTAAAAAAAAAAAAACGCTCAAAAGTTCAGAGAATACGCATGATCGTAACAGGAAAAAGGCCGCGCTGCATCACTTCTGTCATATGCTCCGCTCTACGTACGTGCGTCAATCGAAGATTGTGACTAA
+
BBBBAFFFFFBBGGGGGGGGGGGGGHHGGHHHHHHHGHGFHGFFHHHHHHHHGHFHHHHHHGGGGGGFHGFGGEEFHHHGFHHHEF@EGFB3EFEFGGHF///4444B3/////------;-..;//99:;@;=:-9:-;9-.;9//////9///:./9//....:///.....//.;./......------.//////9/;///////;/;//..;;9//../:-...-;:.;//9./.:///://////
@M03495:530:000000000-LYBTV:1:1105:15458:24045 2:N:0:TGACAGCT+CCTACGGG
ATATTTTGCCGTTGATAAACCAGGACTCAGGCTGGACCAAAGCTCACATGCTGACAGATCGGAAGAGCGTCGTGTAGGGAAAGAGTGTCCCGTAGGGTGTAGAAATAGGGGGGGGGCGGGAAATAGTAAAAAAAAACGAGTGGATGGAAGAGGTTGCAGGCATAAGTGGACATAAATAGCTGATATTAGTTCGGCTAAGAAGGTGTGTCAAGAGTGGCATGGTAATGCTGTGTGCCATGTGTAGGATATGT
+
BBABBFFFFFBAFGGGGGGGFGHGHGGHHFHHHFGHHHGGHHGHFFHGHFHGHHGHHHFFGE?FEHHB0AAEGGFGHHFBGHGEEBBBBBGFEGCCE?/>?B44444B30//;-----;---;///////;;B---;-..;..///.//9.../.9.//...///////////////99//////////9//.--..////9.//;..///9/.//.9./..///9///////.///9///99////////
@M03495:530:000000000-LYBTV:1:1105:10454:24051 2:N:0:TGACAGCT+CCTACGGG
ATATTTTGCCGTTGATAAACCACCCTCCCTGTGGTCGTTATCTTGCTCCTTCTGTCGTCAACGAATTTACTAATTCCAAAGCTCACATGCTGACAGATCGGAAGAGCGTCGTGTAGGGAAAGAGTGTCCCGTAGGGTGTAGAGCTTGGTGGTGGGCGGGTGATTAAAAAAAAAAAAGCTAGGAACGAAATCTGGTGTGGAAGTTACACATGAAAGTGTGAATCAGAGAAAACTGTGACAGATGTAGACGTG
+
CCCCCFFFFFDCGGGGGGGGGGGGGHHGGHHHHHGHGGGHHHHHHGHHHHHHHHHHGGGHGHGGGHHGHHHHFHHHHHHHHHHHHHHHGHHHHHHHHHHHGGGGFHHGGGGGGHHGHGHHHHFHDFBFGFDG//BA2?/>>22@220E1=///<-.---:-;0000:09;;@-;--..000.00.....;00000/...00/00000000:B0;00000000009;0/00//00000000/0009000...
@M03495:530:000000000-LYBTV:1:1105:12186:24055 2:N:0:TGACAGCT+CCTACGGG
ATATTTTGCCGTTGATAAACCAGGGACTCAGGCTGGACCAAAGCTCACATGCTGACAGATCGGAAGAGCGTCGTGTAGGGAAAGAGTGTCCCGTAGGGTGTAGAACTCGGGGGGGGGCGGGTGATTAAAAAAAAAAAAAGGGAATGAAAGGAAGTGTTAGGATTGGTGACGGAGAGGGTGAGGTGTGCACAGTGGTGGCTGGGTAGGTTGCGTGTGTGTATTGAGCGTGATGGACATGGAGCTGTGATGGG
+
CDCCCFFFFFDDGGGGGGGGGGHGGGGHHHHHHHHGHHHHHHHHGHHHHHHHHHDGHHGGHHGGGGFHHGGGGGGHHGFGGHHHFGBGFGHGEGEDGG??/33443D3/E?/<--<-------.0000<0<<@C-9---.<..:/00000.//.<00000/00:<.0.00.-<.9<......./90.0000/<0/0<....../:..00<.-..9<.<.0000000<.<9/00/0000/0</<0</0000.
@M03495:530:000000000-LYBTV:1:1105:13849:24072 2:N:0:TGACAGCT+CCTACGGG
ATATTTTGCCGTTGATAAACCAGTCTCCAAAGCTCACATGCTGACAGATCGGAAGAGCGTCGTGTAGGGAAAGAGTGTCCCGTAGGGTGTAGATCTCGGTGGGCGGCGGATCATTAAAAAAAAAAAAAACGTAGAAAAGTGGGGGGGAAGAGACGATACAGAAAAGATACACGGGTGTATTACGAAGTGCAAAACCATGCAGCAATTGTGAAGTAGGTAAGAGGACTAGTGAGCGACAGACGTCTCGGTGC
+
BCCCCFFFFFDCGGGGGGGGGGHHHHHHHHHHHHHHHHHHHHHHHHHGHHHGFGGHHHGGGGGGFGGHGHHHHHHDFBGHHGHGGGG31/BB4444@?F1?E////<</<//=1=1=D<FDGCF<:---.-....0:</<00.----<....//.-..-00000//.000:0.-----00000<...<00000/...000000./00000000<<0000<000...//0<0000-----/.<<9:/<.<.-
@M03495:530:000000000-LYBTV:1:1105:6118:24089 2:N:0:TGACAGCT+CCTACGGG
ATATTTTGCCGTTGATAAACCAGGGACTCAGGCTGGACCAAAGCTCACATGCTGACAGATCGGAAGAGCGTCGTGTAGGGAAAGAGTGTCCCGTAGGGTGGAGGTCTCGGGGGGCGCCGGAGCATTAAAAAAAAAAAGAGAGAGAAGCAGACATGTGAAAAGAAGGAGGGCGGGAGGAGCAGGAATCAACGAGAGGATAGGTAAGATAGGGACGGCGAGTAGCGGAGGGGAGAGAGACGGCAGCGGAGTGG
+
BCBCBFFFFFCCGGGGGGGGGGHGGGGHGHHHHHHGHHHHHHHFHHHHHHHHHHFHGHHHHHGGGGFGHGEGF>EFCGGGGGHHBF@FBGGFE?E1EE3?/////BBBCFEFB--;-------.;;000:FFF=--:..:/....0/00;/.900000000:../:.;.-.-;----..../../0000/;.;D-..:0:/9009:00099/.-;-9---.:0---;--:.-...../..---.---:...
@M03495:530:000000000-LYBTV:1:1105:14770:24093 2:N:0:TGACAGCT+CCTACGGG
ATATTTTGCCGTTGATAAACCAGGGACTCATGCTGGACCAAAGCTCACATGCTGACAGATCGGAAGAGCGTCGTGTAGGGAAAGAGTGTCCCGTAGGGTGTAGATCTCGGTGGGGGGCGGGTCATTAAAAAAAAAAAAAGGGAATATCAGGTGGATGTCCGAATCACAACTACAATAAACGTCGGTGAAATGAGAGGCTCGTGGTCATGGTTGACGCACGGGTCAATCATCGTGACTGGTGCGTACAACCA
+
CCCCCFFFFFCCGGGGGGGGGGHGGGGHHHHHHHHHHHHHGHHHHHHHHGHHHHDHHHHHHHGGGGGFFEEEFEEGGHBFGHHHBGBF4BD3>?EECE3F/3?44444??/<////-:-----;0;000;B=A=B-9--...../00000000..00000;..:.0000.0009090000.:.---..00;00000....--:..00:0000./0..------9.0000000.;/900.:/0-..-.00;.
@M03495:530:000000000-LYBTV:1:1105:18286:24095 2:N:0:TGACAGCT+CCTACGGG
ATATTTTGCCGTTGATAAACCAGCTAATTCCAAAGCTCACATGCTGACAGATCGGAAGAGCGTCGTGTAGGGAAAGAGTGTCCCGTAGGGTGGAGATCTCGGGGGGGGCCGGGTCATTAAAAAAAAAAAAAAAAACACATAACATGGACGCAGTGGCATGAACTAAGATGTACGATTACAGACAAGAATAGTATGGTACAATGGGCATCTTTGCAGCGATGCGAGGCGTCAGAGGGAGAATGCAGACACGT
+
DDBCCFFFFFDCGGGGGGGGGGHHHHHHHHHHHHHHHHHHHHHHHHHHHHHHHHGGGGHHGGEGGFFABFHGGHHHHH@FDFGHCEEEGGBF/1?33@@?E//>@-----9--.-.0<<:BFFB-<<<@>--9--....0000000/0:----.0/./0.00<0000:<0000.....0000.//.//0<0:00:<00000000..///00000000<<9..-.--9-.-<.00<.....00<000.//..
@M03495:530:000000000-LYBTV:1:1105:10856:24095 2:N:0:TGACAGCT+CCTACGGG
ATATTTTGCCGTTGATAAACCACCCTCCCTGTGGTCGTTATCTTTCTCCTTCTGTCGTCAACGAATTTACTAATTCCAAAGCTCACATGCTGACAGATCGGAAGAGCGTCGTGTAGGGAAAGAGTGTCCCGTAGGGAGTAGATCGCGGGGGGCGGCCGGGCAATTCAAAAAAAAACGAAATGTCAGAAATGCGAGTCGTGAACAGACAGGTGTAGGGAGGAACGTAGGAAGGAGAGTAGGTATAGGTAAGG
+
CCCCCFFFFFCCGGGGGGGGGGGGGHHGGGHHHHGHGGGHHHHHHFHHHHHHHHHHGGGHGHGGGHHHHHHHHHHHHHHFHHHHFHHHHHHHGHHHHHHHGGGGHHHGEFGGEHFGFFHHHHHH4DBDGHGGFGGF2//22222/?/>>A-;----------.///9//;:--9-.9...;//////;9///..--/-;././/9/.//.//////./.-./..;..9//......9//////////////
@M03495:530:000000000-LYBTV:1:1105:20876:24103 2:N:0:TGACAGCT+CCTACGGG
ATATTTTGCCGTTGATAAACCACCCTCCCTGTGGTCGTTTCTTGCTCCCAATTCCAAAGCTCACATGCTGACAGATCGGAAGAGCGTCGTGTAGGGAAAGAGTGTCCCGTAGGGTGTAGATCTCGGGGGGCGCCGGGTCATGAAAAAAAAAAAAAAAGGAGAGGGAGAAGGGGGAGCAGTCACGTGGATTGGACTGTGTGAATCGGTAGAGGGGTAGGGATGGAGTATAGGTATGGTAGACATACGTGGGT
+
DCCCDFFFFFDDGGGGGGGGGGGGGHHGGHHHHHGHGGGGHHHHHHHGGHHHHHHHHHGHHHHHHHHHHHHHHHHHHHGFGGHHFGGGGGGEGGHGHHHHHHFG?FGHGHGGEE3?/?34B33?BF/BG--@---;-.::00;0;0.BC-;------..:......:9./:.-@--../;00:.....00/.000.;00.00:;:....00/.-.....:/9;//:/000BB000/0;0000000.0/.-9
@M03495:530:000000000-LYBTV:1:1105:20597:24133 2:N:0:TGACAGCT+CCTACGGG
ATATTTTGCCGTTGATAAACCAGGGACTCAGGCTGGACCAAAGCTCACATGCTGACAGATCGGAAGAGCGTCGTGTAGGGAAAGAGTGTCCCGTAGGGTGGAGAGCTCGGGGGTCGCCGGAGCAATAAAAAAAAAAACAGAAGAAGGAATACTGGAGGGCAGCAGTAGAGGAAGGAGACAACAACTGAACTGCGGTGAGAATGAAGATGACGAGTGAAGGGGATGTGGCAAGGACGAGCGACGATGGAGCG
+
CCCCCFFFFFCCGGGGGGGGGGHGGGGHHHHHGHHGHHHHHHHHHHHHHGHHHHFHHHHFHGEGGGGGHEEFEEFGHHHGHHHHGHGHGGHGFFFGGG3F///3//33/</>@/////<----./00<<GFGF-A?D..//000//../000000/9.-..:...;0009/;/.....;//...:0/;00000.-.-..;00000:;0;00;.-..0000.-...:00;/0.;..-;-------...///-
@M03495:530:000000000-LYBTV:1:1105:25648:24138 2:N:0:TGACAGCT+CCTACGGG
ATATTTTGCCGTTGATAAACCAGGACTCAGGCTGGACCAAAGCTCACATGCTGACAGATCGGAAGAGCGTCGTGTAGGGAAAGAGTGTCCCGTAGGGTGGAGATTTCGGTGGTGGGCGGGTCAATATAAAAAAAAAGTGAGACCAGCTACGTGTGATGCGGGCCTCTGTGCTTTACTGGAGTATAGCGTGACTCGGTTAATAGACGACTGTTTTGTGGCGTGTAACTGCAGGATATTGACTAGCGGCGTGG
+
CCCCCFFFFFCCGGGGGGGGGGHGHHHHHGHHGFGHHHHHHHGHHHHGHHHGGHHFHHHHHGGGGHHFEDEE>EFGGHFGHEHHHBGBBEFEGEAEFGC///3334?2///<<////<//->01=11<=1><@---.0000::./.;0;0;./:;0000-----..;;00090000090/::/9000-....0:...;.090:0:.--.9000/.;/.;;.-./9000000..00;9:900;0/--;-@--
@M03495:530:000000000-LYBTV:1:1105:24125:24142 2:N:0:TGACAGCT+CCTACGGG
ATATTTTGCCGTTGATAAACCACCCTCCCTGTGGTCGTTATCTTGCTCCTTCTGTCGTCAACGAATTTACTAATTCCAAAGCTCACATGCTGACAGATCGGAAGAGCGTCGTGTAGGGAAAGAGTGTCCCGTAGGGTGGAGATCTCGGGGGGCGCCGGGTGATTAAAAAAAAAAACGGAGAGGGTGACGCGGGGTGGTGCAGGCATTACTATTGGCGCGAGCTCGGGTCGGTGTTCTGGTCTGGTGACAGT
+
CCCCCFFFFFCCGGGGGGGGGGGGGHHGGHHHHHHHGGGHHHHHHGHHHHHHGGHHGGGHGHGGGHHHFGHHHHHHHHHHHHHHHHHHHHHHHHHHHHHHGGGGGHHGFGGGEHHHHGGFHHHH?FBDGHGFCFGE2/>/?221?1?F/<A-----;:-.-.:00:00:99:---.-...-9.:...0..9:-----:.000...;000:00000/-;----.0.--;9---...000:00;//:/00000
@M03495:530:000000000-LYBTV:1:1105:15668:24148 2:N:0:TGACAGCT+CCTACGGG
ATATTTTGCCGTTGATAAACCAGTGGTCGTTATCTTGCTCCTTCTGTCGTCAACATTTACTAATTCCAAAGCTCACATGCTGACAGATCGGAAGAGCGTCGTGTAGGGAAAGAGTGTCCCGTAGGGTGTAGATCACGGTGGGGGGCGGGTCATTAAAAAAAAAAAATGGCTAGGAGAACGTGGTCTTGAGATTGGTTGTGGATACGGAGGACCGGAGCGTATGGGTCAATGATAGAGCTGTGTGCGAGCGA
+
BCCCCFFFFFCBGGGGGGGGGGHGHHGHFFGHHHHHHHHHHGHHHGHHGGGHGHHHGHHHHHHHHHHGHHGHHGHHGHFHHHHHHHHHHGGGGGHHHGFGGEGGHHEGHHHABBBFBDDGEGEE??3?/2B3332B?C??A///--9-;--.00:900;@@-----;90//0..0/9.;.;..:000:00.::0.;..:..0000....-...------:.9/;9//.0000000000;0:/9.0..----
@M03495:530:000000000-LYBTV:1:1105:22853:24149 2:N:0:TGACAGCT+CCTACGGG
ATATTTTGCCGTTGATAAACCAGGGACTCAGGCTGGACCAAAGCTCACATGCTGACAGATCGGAAGAGCGTCGTGTAGGGAAAGAGTGTCCCGTAGGGTGGAGATCTCGGGGGGGGGCGGATTCATAAAAAAAAAAAGAAGAGAGAGAGGCGTGGTCAACAGGTCAGCTGACGAAGAATATGAAAGCGAAGCAGGGCGTAGTGACGACGTACTGTTTGTAATTGAGTGTAAGGCGGAGACGCTGTCTACAT
+
CCCCCFFFFFCCGGGGGGGGGGHGGGGHHHHGHHHGHHHHHHHGHHHHHHHHHHHHHHHHHHGGGGHHHGFGFEEFHGHGHHHHHHBFFGHGEGEEGGBF/FG33B44??/<>--:------.//;:/;//->B--:..9;/./;...9..-:--./////9./////9//:..9..99:B//////..---//.-.-9-:.///99---;..//////;//////;/9/////-;---..;...////;/
@M03495:530:000000000-LYBTV:1:1105:23197:24150 2:N:0:TGACAGCT+CCTACGGG
ATATTTTGCCGTTGATAAACCAGGACTCAGGCGGACCAAAGCTCACATGCTGACAGATCGGAAGAGCGTCGTGTAGGGAAAGAGTGTCCCGTAGGGGGTAGATTTAGGTGGGGGCCGGGTAATTTAAAAAAAAAAAGAAGTTACAGCCTGAAGCGTGTACATTTCAGACGAAACCTAATACTATAGATAGTCAGTACACTCCCGATCTATGTACCTTATATTGCGACAAGTCCATTCCATGCGGATCTGCG
+
CCCCCFFFFFCCGGGGGGGGGGGGHHGGHHHHGGGGGHHHHHHHHHHHHHHHHHFGHHHEFEGFGHHEEGGEFFGHHGFHHGHHBF?FHFGFFGGG/</<F223B33B3??<<>//>--<->1==00<0<DG-::-.../0000009./;/000;.../00000000009-9.-./00;;00000000000:00;00000//...;-.0000900000000000.----.0:0000000000.--9-0;0-
@M03495:530:000000000-LYBTV:1:1105:24445:24156 2:N:0:TGACAGCT+CCTACGGG
ATATTTTGCCGTTGATAAACCACCCTCCCTGTGGTCGTTATCTTGCTCCTTCTGTCGTCAACGAATTTACTAATTCCAAAGCTCACATGCTGACAGATCGGAAGAGCGTCGTGTAGGGAAAGAGTGTCCCGTAGGGTGGAGAGCTCGGGGGGCGGCGGGTCATTAAAAAAAAACAAGTGTCAACAACTCATGACGTGACACAGACATACAGGATACAACATTGAGTAGTGTTAGGTGTGAGGAGCGGTGTT
+
BCCCBFDFFFCBGGGGGGGGGGGGGHHGGHHGHHGFFGGHHHHHHFHGFHHHHHHHGGGHGGFGGHHHHHHHFHHHGHHHGGHHGHGHHHHHFHHHHHHFGEFECEFEEEEE?CEHGGGHEG3G3BB3BGDGGGGG<F///2//11CDC@A--:--9----;9F////;-:--....//://///..///////;.9.:/;.;/:.//////.//////.9/////////////.///.9/./..--;-..
@M03495:530:000000000-LYBTV:1:1105:8365:24166 2:N:0:TGACAGCT+CCTACGGG
ATATTTTGCCGTTGATAAACCAGTCAGGAGTCCAAAGCTCACATGCTGACAGATCGGAAGAGCGTCGTGTAGGGAAAGAGTGTCCCGAAGGGTGAAGAACGCTGTGGTTGCCGCAGGATAAAAAGAAAGAATAGCGAGAGAGAAGGTAAGGACACGGAGAGTTATATATCGGCTCGACCACAGTTAGACTCAAGAAATGCCGCCCGCCAGTCAGTAAGAAATGAATGTAAATTGTGCAAGGCGATGTAGGG
+
AAAAABFFFFD>AECFGGEFFGG11DFGHGGHHHBGHHHGGHHGHHHHB0BG0E1FFGFF0FGEAEEA//BFFFHAFHFH@F12B1>//E//0?/B1B0B///?/B0B//01/////?B111>F??0<1001111>/<////.100<11<11000<--<-./000=000;.--..--;--...9000;0000/00//0090---------9////////9////9//9/9//;//////9;-9----///9
@M03495:530:000000000-LYBTV:1:1105:22467:24180 2:N:0:TGACAGCT+CCTACGGG
ATATTTTGCCGTTGATAAACCAGAACCATCCAAAGCTCACATGCTGACAGATCGGAAGAGCGTCGTGTAGGGAAAGAGTGTCCCGTAGGGTGTAGAGCTCGGTGGGGGGCGGGTCATTAAAAAAAAAAAAGAAGAGGAGCACAAAGGGAGCCTGGGATGGGACACAGAGTAAGTCGTACTAAGAATATGAGACAGTGTCGCAACAGGAGTGAACACTCATCAGGACAGCACAAGGAGACGTGAGCATACAG
+
CCCCCFFFFFCBGGGGGGGGGGHHHHHHHHHHHHHHHHHHHHHHGFFHHHGHHHGGGGHGGGFGFEFABFGGGFHHGHDF@FGHG1>EFGEF/BF434BF/E//E/</--9--:::0:00;00@9>DF-@.../0:......//.//.....:....0.../.../.0/9000:0.:...0000090000;00//0000..-.-./.../.0000/9//0:0000./.././/.......:..:0000000
@M03495:530:000000000-LYBTV:1:1105:8884:24205 2:N:0:TGACAGCT+CCTACGGG
ATATTTTGCCGTTGATAAACCACCCTCCCTGTGGTCGTTATCTTGCTCCTTCTGTCGTCAACGAATTTACTAATCCAAAGCTCACATGCTGACAGATCGGAAGAGCGTCGTGTAGGGAAAGAGTGTCCCGTAGGGTGTAGATGTCGGTGGTGGGCGGGGTGTTAAAAAAAAGAAATAGGCAGAGCTCAATATTGCGCGGGGACAGAACATACAGCACGATAGGGAATAGTAAGAGTTACGTACACTGAGAT
+
CDCCCFFFFFDCGGGGGGGGGGGGGHHGGHHHHHGHGGGHHHHHHHHHHHHHHHHGGGGHGHGGGHHGHHHHHHHHHHHHHHHHHHHHHHHHHHHHHHHGGGGGHHGGGGGG?GHHGHHHHHHGH3GGHGHCGFGFF/>@2D2D2=C</?///-.<-----;.000;0;-:.../:00000.../0000000000.----:--.9/0//0;0000/.-...9/././0000:000;000.;:..00000:0
@M03495:530:000000000-LYBTV:1:1105:19096:24210 2:N:0:TGACAGCT+CCTACGGG
ATATTTTGCCGTTGATAAACCAGCTAATCCTGAAAAAAAAATCAAAGCTAAAAACTACAATGCTAAGACCACGATGTGACTGCTATCAAAGTTAGATATATATGTAAATTATTCATCTGTCAAATCCTAGAATTATATCATACCTGCTCCAGCAATCACGACCTCCTGGCAAACAACCTGCAGAAAAGCCAATCAAATATATTTTCACAAGAGATGGAATGTGAGGCAATAATAGAGTACAAAGGTTGAAC
+
BBBBBFFFFFBBGGGFGGGGGGFEFHHHHHHHHFHGHGGGGHHHHHHHHHHHFHGFHHHHHHHGHHHHFGHHGGHE1GFHHHGHGFHHHFHHHHHHHHHHHHHHGHHHHFHHHHHHHHHHHHHHFHHHGHHHHHHHHHHHHHGHHHFFHCHFHHHHHBHDDDGGHEHHFHHHHHHHHFFGGHHGFFH/GHHH/GFHFHGGHHHGGHHHHFEGG/GHGHGGHCGHGFEFGGC0;BBFGBFBFG0FF0FFBBC
@M03495:530:000000000-LYBTV:1:1105:18756:24211 2:N:0:TGACAGCT+CCTACGGG
ATATTTTGCCGTTGATAAACCACCCTCCCTGTGGTCGTTATCTTGCTCCTTCTGTCGTCAACGAATTTACTAATTCCAAAGCTCACATGCTGACAGATCGGAAGAGCGTCGTGTAGGGAAAGAGTGTCCCGTAGGGTGTAGAGATCGGGGGGGGCGGGTGCATTAAAAAAAAAAGAAAATGACATGAAATATGATGGGTCGCGCTCAAGACAGCTGTTGATGGCAGGGAGAGGATAACACTCAGGGGTGTG
+
CCCBCFFFFFCAGGGGGGGGGGFGGHHGGHHHHHGHGGGHGHHHHGHHHHHHHHHHGGGHGHGGGHHHGHHHHHHHHHFHHHHHHHHHHHHHHHHHHHHHGGGGHHFE?/EGGHHHGGHHHHHH?DBBFHG?BDGF2?/2@@22D2/</>A--:--:-9:.0990;0BF=---9..://0000;0000000000000./::----..090///.00:00;0009/.--...;..;900000//0/.-.--:
@M03495:530:000000000-LYBTV:1:1105:22829:24221 2:N:0:TGACAGCT+CCTACGGG
ATATTTTGCCGTTGATAAACCAGCTAATCCTGAAAAAAAAATCAAAGCTAAAAACTACAATGCTAAGACCACGATGTGACTGCTATCAAAGTTAGATATATATGTAAATTATTCATCTGTCAAATCCTAGAATTATATCATACCTGCTCCAGCAATCACGACCTGTAATGGTTTAGTGGGTTGTTCACTGTTTCTGAAAAATGAAGATAGTTGTCCAGCTTCCAAAAAGTTTATTGTGTTTTCTAGTGGAG
+
BAABBFFFFFBBGGGGGGGGFGHHHHHHHGHFEGHHGGGGEGHHHFHCFGHHHHGFFFFFFFHFHHHHGFHHG0GCFFFHFBGGHFCFGFHGHHHHHHFHHHHHFGHHHFHHBGGHFFHHBHHDBB?EGHHGFHHHHHGFHHH2FHFHHFEFHGGFHHGGFGGGHHHHGHB?FGHHGGFGFGGGHHHGHHHH<FFHHFHHGGFGGGBGFGGBFGGCGHFBCFFCCGHGGGGFGGGGGGFGGGGG0F9B.;A
@M03495:530:000000000-LYBTV:1:1105:9804:24225 2:N:0:TGACAGCT+GCTACGGG
ATATTTTGCCGTTGATAAACCACCCTCCCTGTTCGTTATCTTGCTCCTTCTGTCGTCAACGAATTTACTAATTCCAAAGCTCACATGCTGACAGATCGGAAGAGCGTCGTGTAGGGAAAGAGTGTCCCGTAGCGTGTAGGTAAGGGTGGGGGGGGGCGGGGGAGTGCAGCAAGACGAAACAATCATGCGAGAGAGCGTGGGGAGCGACGAAGAGAAGCGAAGACACGTGGGAGAAAGATCTGATTGTATGG
+
BCCCCFFFFFCCGGGGGGGGGGGGGHHGGHHHHHGGHHHHHHHHHGGHHHHHHHGGGHGHGGGHHHHHHHHHHHHHHHHHHHHHGHGHHHHHHHGHHGGGGGHHFFGGGEECFGFFFHHHHHDG4DBG@F@FGGD?/22222222=0////----99----:--..0000.////.--.-/::00000.9---...-..---.-.---;-9.../0/0-.--.///....-....00/000000000000:
@M03495:530:000000000-LYBTV:1:1105:6426:24229 2:N:0:TGACAGCT+CCTACGGG
ATATTTTGCCGTTGATAAACCAGGACTCAGGCTGGACCAAAGCTCACATGCTGACAGATCGGAAGAGCGTCGTGTAGGGAAAGAGTGGCCCGTAGGGTAAAGATGTCGGGGGAGCCCGTATCATGAAAAAAAAAAATGGAATAAATAGATCGGTAGAGCGAAGTGTAGTGAAGGAGTGAACAGCTGAACAGCATGAGGAGCAGCACAAAAAAAGTCAAGAATAGAGACAGTGAGAGGAGGTGTGGTGGAGA
+
BBBBBFFFFFBAGFGGFGGGFGEFECFGGCFFFGGHHHHHHGCHEGGFFFHHGHEHHFFGEEGGGGHH?EEFEEFGGHFHHHHGB4B1?EGGEEGGE333?4B3344////>/<//?>/<00?<1>1FF<-@<-:A.0:0:000;09;9099....000---;.0C0B0/;00/..../////.///////99//9///.../.9......-9.//////9//;;//.../9///9.9.9../9....../
@M03495:530:000000000-LYBTV:1:1105:18859:24239 2:N:0:TGACAGCT+CCTACGGG
ATATTTTGCCGTTGATAAACCACCCTCCCTGTGGTCGTTATCTTGCTCCTTCTGTCGTCAACGAATTTACTAATTCCAAAGCTCACATGCTGACAGATCGGAAGAGCGTCGTGTAGGGAAAGAGTGTCCCGTAGGGTGTAGATCTCGGGGGGCGCCGGGTTATTTAAAAAAAAAAAATGCGAAAACTGAGTGCTAACACAGCAATCAACCTTTGCAGCTCCGCCCTACCTAGCCTCATGCACAGTCTCGCA
+
BCCCCFFFFFCCGGGGGGGGGGGGGHHGGHHHHHHHGGGHHHHHHHHHHHHHHHHHGGGHGHGGGHHFGGHHHHHHHHHHHHHHHHHHHHHHHHHHHHHHGGGGHHHGFGGE?GHHHGHHHHHHDBDBGFFG@DFE2?/@222@F20F//---;--;-:...0;00;:9BBF-----.00;.---/;000000009/00...//0000/./0000000/00...--:..00;0/0/0000000/0000/.-
@M03495:530:000000000-LYBTV:1:1105:23902:24244 2:N:0:TGACAGCT+CCTACGGG
ATATTTTGCCGTTGATAAACCAGCTAATCCTGAAAAAAAAATCAAAGCTAAAAACTACAATGCTAAGACCACGATGTGACTGCTATCAAAGTTAGATATATATGTAAATTATTCATCTGTCAAATCCTAGAATTATATCATACCTGCTCCAGCAATCACGACCTGTAATGGTTTAGTGGGTTGTTCACTGTTTCTGAAAAATGAAGATAGTTGTCCAGCTTCCAAAAAGTTTATTGTGTTTTCTAGTGGAG
+
B@ABAFFFFFBBGCGGGGCGGGCHGHHHGHHGHHHHHGGGGHGGHFHFFHFHGHGHHHGHFHHHHHHHHHHHGGHFHBHHFFBGHHEHHHGEFGHHHHHHGHHHFFGHHHHHFGHHFFHHHHHF4FGHGHHHHHHHHHHHHHHBHFGGFHFHHHHBGEHGGGGFFFHHFHHFGHHH1FGEGGGGHHFHHHHHFGHHHHFDAGDBFHFGHHHGHHH0BBFBGCF0<:.AA0BFGEFB0;;CBFGBFFBF.B9
@M03495:530:000000000-LYBTV:1:1105:7494:24319 2:N:0:TGACAGCT+CCTACGGG
ATATTTTGCCGTTGATAAACCACCCTCCAAAGCTCACATGCTGACAGATCGGAAGAGCGTCGTGTAGGGAAAGAGTGTCCCGTAGGGTGTAGATATCGGGGGTGGCCGTGTCATTAAAAAAAAGAAAAGTAAAAACAATGGTGAGTGGTGTAAGAAGTGATAACAGATTTAAAATGATAAAATTGAATAGGCGTGAGGCTTGGAGAGGAGTGTGATAAGTTGGCAACAATGTGAAGTATGTAGGGTTTGTG
+
CCBCBFFFFFCBGGGGGGGGGGGGGHHGHHFHGHHHHHHHHHHHHHHHHFHFFGEHHHGEGGEFFGGGGHHHHHHHHBFGHGEG?EECF@3@444B@?E/E?///00///0?1?@1<<1FFD@.<.///000000...00/:<0.0;.:C;C0000::0000000::;000;00;000;0000/000009;9-.-..:../-.///....:.9;////:/9/9///.:./////////;:////.;...:/
@M03495:530:000000000-LYBTV:1:1105:14073:24320 2:N:0:TGACAGCT+CCTACGGG
ATATTTTGCCGTTGATAAACCAGCTAATCCTGAAAAAAAAATCAAAGCTAAAAACTACAATGCTAAGACCACGATGTGACTGCTATCAAAGTTAGATATATATGTAAATTATTCATCTGTCAAATCCTAGAATTATATCATACCTGCTCCAGCAATCACGACCTGTAATGGTTTAGTGGGTTGTTCACTGTTTCTGAAAAATGAAGATAGTTGTCCAGCTTCCAAAAAGTTTATTGTGTTTTCTAGTGGAG
+
CCCCCFFFFFCBGGGGGGGGGGHHHHHGHGHHHFHHHGGGGHHHHHFHHHHFFHGGHHHHHHHHHHHHGHHHGGHGHDFFFFFHHEFHHHHHHHHHHHHHHHHHGHHHHHHHDGHHHHHHHHHHHHFHHHHHHHHHHHHHGHEHHHHEHHHHFHHGHHHDDFGFHGHHHHGGFHHH=GHHGGGFHGHHHHHHGFHHGG<G.CGGGHHHHHCGHCGC0/;CGGBG0CG.:9CFGFGGGF:BFGGGGGFF.FG
@M03495:530:000000000-LYBTV:1:1105:5357:24373 2:N:0:TGACAGCT+CCTACGGG
ATATTTTGCCGTTGATAAACCAGTCTCCAAAGCTCACATGCTGACAGATCGGAAGAGCGTCGTGTAGGGAAAGAGTGTCCCGTAGGGTGTAGATATCGGGGGGCGGCGTGTCATTAAAAAAAAAAAAGAATGGAAGTCTGCGTGGGATTATTAAAAAAGAGGATGGAGTGGAGTAGAGTGACAGGTATGAGTAGTGTATAACGGAGTGTCTCGCAAGAGCTGCCTTATACACACGGATACCACAGTGTCAA
+
CDBCCFFFFFDCGGGGGGGGGGHHHHHHHHHHGHHHHHHHHHHHHHHGHGHGGGGGHHGGGGGFGGGHGHHHHHHGG5FFHGHGGGG3B/@B4444B?E/>EC----9--9/00;00;BBCD@=-9-...00000:00000-..--.0/00;00000-..:../0./:0..0.0/000:000:0.;:00:00000/00:000.-....0000/.-.-/:/000.00:0:000;.-:;..0000.:00:000
@M03495:530:000000000-LYBTV:1:1105:6742:24387 2:N:0:TGACAGCT+CCTACGGG
ATATTTTGCCGTTGATAAACCACCCTCCCTGTGGTCGTTATCTTGCTCCTTCTGTCGTCAACAAATTTACTAATTCCAAAGCTCACATGCTGACAGATCGGAAGAGCGTCGTGTAGGGAAAGAGAGTCCCGTAGGGTGTAGATCTGGGGGGGGGGCGGGTAATTAAAAAAAAAAAGAGTGGAATGGTATAGAGGATGTAACGTAGATAGAAGAGGTCCGTGTAGACAGTGTATCAATAAAGTAAGTTAGAA
+
AAAAAFFFFFDAEGGGGGGGFGFG0GHGGGEFBBGGEGGHHHHHFHGFBGHFHHEGFGGHGHHH0FHHHGGHGHHFHHHHF0FHHHHHHHHHFEFFHHFF>AFAGH0E>?E>EFFHEFGEGGHH0?BB<CBG/<CE<F/1>22>@110>/?-9---9--9-9/:9/:FF<---99---//-//////////999-//////9-9--/;/////--/-/-----;///-////9/////://////;/:///
@M03495:530:000000000-LYBTV:1:1105:20192:24403 2:N:0:TGACAGCT+CCTACGGG
ATATTTTGCCGTTGATAAACCACCCTCCCTGTGGTCGTTATCTTGCTCCTTCTGTCGTCAACGAATTTACTAATTCCAAAGCTCACATGCTGACAGATCGGAAGAGCGTCGTGTAGGGAAAGAGTGTCCCGTAGGGTGTAGAGAGCGGGGGTGGCCGGGGCATTAAAAAAAAAAAGAGAGGAGGTAAATAAGGAAAGAGATATAGATGGTATAGAGAAGTGGGGGTGTGGTGTGGTGATGTAGTAGTGTAG
+
CABCCFFFFFCCGGGGGGGGGGGGGHHGGHHHHHHHGGGHHHHHHHHHHHHHHHHHGGGHGHGGGHHHGHHHHHHHHHGHHHHHGHHGHHHHHHHHHHHHGGGGGHHGGGGGGHHHHGHHHHHHBFBBGHGHGGDGFFB2D222//<@/<@--:.:;-9-9;/000;0B@----:..//...;..///////////9/;////9////////////9/////.----9../;.;.;://////////////
@M03495:530:000000000-LYBTV:1:1105:9197:24413 2:N:0:TGACAGCT+CCTACGGG
ATATTTTGCCGTTGATAAACCAGCTAATCCTGAAAAAAAAATCAAAGCTAAAAACTACAATGCTAAGACCACGATGTGACTGCTATCAAAGTTAGATATATATGTAAATTATTCATCTGTCAAATCCTAGAATTATATCATACCTGCTCCAGCAATCACGACCTGTAATGGTTTAGTGGGTTGTTCACTGTTTCTGAAAAATGAAGATAGTTGTCCAGCTTCCAAAAAGTTTATTGTGTTTTCTAGTGGAG
+
BBABBFFFFFBBGGGGGGGGGGHHHHHHHFHHHFHHHGGGGHHHHGFFHFGHHHGHHHHHGHHHFHHHGEGHGGHFHHHFGBCGBGFHHHHFHHHHGHHHFHHGFHHHHHHHHHHHHHHHHHHHGHHHHHHHHHHHHGHHHHHHHHGHHFHGGFHHHHHGGGGGFHGHHHH?GHHGFFHEFGGGHHHHHHHHHHHFHHGGHHHHHHHHHGHHHHFHFGHGGHFFCH.9EBFFFGGGFGFFFFGGGG09.0;
@M03495:530:000000000-LYBTV:1:1105:15481:24416 2:N:0:TGACAGCT+CCTACGGG
ATATTTTGCCGTTGATAAACCAGAGGACTCAGGCTGGACCAAAGCTCACATGCTGACAGATCGGAAGAGCGTCGTGTAGGGAAAGAGTGTCCCGTAGGGTGTAGATATGGGGTGTAGCCGGATCCTTATAAAACAGAATAGCGTGAAAGGACTTGAGGTCAGCGGTTTCGAATGCTGTACGGGGTTGAGCGAGTCATATGTTAAATAGTACGACGAAATTAGGCAGTGATCAGTTTAGCATACAAAAATCG
+
CCCCCFFFFFCBGGGGGGGGGGHHHGGHHFFHHHHHGHHHHHHHHHHHHHHHHHHHHHHHHHHGGGGBGHGEGGEFGHHGGFHHFGHFGB@@DECEFCA3//3DDD?4430//>/2332?////2>222@2@F2F20?=D11////?1>0000111<0001/<.-<<.0.:.00:00000.;-----/00---9/00000000;0;00;00...-:-..000000;/000000;00;000000000:..0.
@M03495:530:000000000-LYBTV:1:1105:19379:24438 2:N:0:TGACAGCT+CCTACGGG
ATATTTTGCCGTTGATAAACCAGGACTCAGGCTGGACCAAAGCTCACATGCTGACAGATCGGAAGAGCGTCGTGTAGGGAAGGAGTGTCCCGTAGGGTGTAGATCTAGGTGGTGGGCGTGTCATTAAAAAAAAAAAAGAGTGGTAGAAAGACGGGGTGGATTAGGGTGAGCATATGAGAATGTAATGACTGGTAGCGGTAGAATGTATGAATAGTAGATGCAAGAAGGACACGTTCACGAGAGCAGGTAGT
+
CDDCDFFFFFDDGGGGGGGGGGHGHHHHHHHHHHGHHHHHHHHHHHHHHHHHHHHHHHHHHGGGGHHHGGGGFGHHHHGGHGGHHBGBFHHGECGGGEF/3B44BD4B?3F?////?<///233222D2@DCFC>@-<./0=<0000<00//..--:9-.00000</<..00000000:0<0000<00000900<0--...000:0000<0<000:00000:00///.../<<.</00..-.<.0/..00<
@M03495:530:000000000-LYBTV:1:1105:15746:24447 2:N:0:TGACAGCT+CCTACGGG
ATATTTTGCCGTTGATAAACCAGCTAATCCTGAAAAAAAAATCAAAGCTAAAAACTACAATGCTAAGACCACGATGTGACTGCTATCAAAGTTAGATATATATGTAAATTATTCATCTGTCAAATCCTAGAATTATATCATACCTGCTCCAGCAATCACGACCTGTAATGGTTTAGTGGGTTGTTCACTGTTTCTGAAAAATGAAGATAGTTGTCCAGCTTCCAAAAAGTTTATTGTGTTTTCTAGTGGAG
+
CCCCCFFFFFCCGGGGGGGGGGHHHHHHHFHHHHHHHGGGGHHHHHHHHGHHHHGHHGHHGHHHHHGHFFHHGGHFHEHFGHEGHFHHHHHGGHEHHHHHHHHHHHHHGHHHFHHHHHGHHHHHHHFHHHHHHHHHHHHHHHH2GHGHHHHFHHGHHHHFFGGGHGHHGHF?DGHH<FFHGGGGHHHGHHHHHHHGFBDHAGFHDCGGHHHHHHHHHHHFFHFG:CGEEFGGGGGGGGGGFFBBFFFF?B?
@M03495:530:000000000-LYBTV:1:1105:14607:24455 2:N:0:TGACAGCT+CCTACGGG
ATATTTTGCCGTTGATAAACCAGAGGACTCAGGCTGGACCAAAGCTCACATGCTGACAGATCGGAAGAGCGTCGTGTAGGGAAAGAGGGTCCCGTAGGGTGTAGATCTCGGGGGGGGCCGGAGCCTTAAAAAAAAAAAAAGGTGAGAGCGCAAGGGGAGGGAGGGAAAGAAAGAATGACAGAAGAGAGAGTAAGACGATGTGAGAGACGTAATGGAAGACTGGTAGATAAAAGATGGAAGGCCGTCACTGC
+
CCCCDFFFFFCCGGGGGGGGGGHHHGHHHHHHGHHHGHHHHHHHGHHHHHHHHHHHHHHHHHHGGGGHHGGGGGGGHFHHGGHHHHHHG>FGGGGGGGG3F/B344B44?F?/<----9;>9--./:0::0;C-9-;-:-..000.;0.-----..-.---..-:...:/./0/.0000:0/000./.9:B00;:0.9...00:0;./:....0000/.;:0.:0000:00009000/:/...:--..000
@M03495:530:000000000-LYBTV:1:1105:9293:24459 2:N:0:TGACAGCT+CCTACGGG
ATATTTTGCCGTTGATAAACCAGCTAATCCTGAAAAAAAAATCAAAGCTAAAAACTACAATGCTAAGACCACGATGTGACTGCTATCAAAGTTAGATATATATGTAAATTATTCATCTGTCAAATCCTAGAATTATATCATACCTGCTCCAGCAATCACGACCTGTAATGGTTTAGTGGGTTGTTCACTGTTTCTGAAAAATGAAGATAGTTGTCCAGCTTCCAAAAAGTTTATTGTGTTTTCTAGTGGAG
+
BABBBFFFFFCCGGGGGGGGGGHHHHHHHGHHHGHHHGGGGHHHHHFBGFHHHFFGHEHHHHHHHGHHFFGHGEHEHFHE4FEGGFGHHHFGHHFHHHHHHHHHGFHHFGHHFHHHHEHHFFHFGGEGHHHHHHHGHHFGHH3CFHFG3FGHECCGF2GGGGGGHGGHHBG1FGFF=1<<<F@DGHGFHHGHDGFFFHFGCGGF<:=;GHHEHHFBGFC0CB/:0C:9A9BFFGGGGGBF/:BBFGFFAF?
@M03495:530:000000000-LYBTV:1:1105:16589:24482 2:N:0:TGACAGCT+CCTACGGG
ATATTTTGCCGTTGATAAACCAGCTAATTCCAAAGCTCACATGCTGACAGATCGGAAGAGCGTCGTGTAGGGAAAGAGTGTCCCGTAGGGTGGAGATCTCGGGGGTGGACGGATCATTAAAAAAAAAAAAAAGAAAAGAGACGGATAAAGTAGTGCAAGTAACTAGAAAGAGAAAGTAGATGCGTATGAAAGGTACAGACCAAGAGGGGAGTCAGCGCGCATACAGATGGGTTCTGACGTAGCAGGAGTAT
+
CCBCCFFFFFBBGGGGGGGGGGHHHHHHHHHHHHHHHHHHHHHHGHHHHHHHHHGGGGHHHGGFFEG1BFHGGHHHHHBGDFGHGGGGGGEF/1?3334?FF/E@////2<////?<FD1FD?A-----:--.;.///.///.....0000000/0000://////:///;///////::;//9.../////.//////../...;..-.-./9//.:---../://///;9..:///.....9/...;//
@M03495:530:000000000-LYBTV:1:1105:11529:24490 2:N:0:TGACAGCT+CCTACGGG
ATATTTTGCCGTTGATAAACCACCCTCCCAAAGCTCACATGCTGACAGATCGGAAGAGCGTCGTGTAGGGAAAGAGTGTCCCGTAGGGTGGAGAACTTGGGGGGGGGCGGGACCTTAAAAAAAAAAACAGGGATCGAGTTTAGAGAGAGAATGTAGCGCACACTATATGGAGTTACGTTGCATCACCGAATGACCCTACATAAAAGAATACGACCGTATAACGAGGTCACTATAAATCATAACAATTGTGA
+
DCDCCFFFFFDCGGGGGGGGGGGGGHHGGHHHHHHHHHHHHHHHHHHHHHHHGGGGHHHGEEGGGBGHHFEHHGHHFG4BEDEHEDEF3F/?1C03B4B?/>E-;;-;-----./0:;BBFCFA-C=../.../....0.00:000.:..000000:----:.//:00000/0/:0.:/..00000/.;-.0000///.:0:00009:0009..--9..:00...-;/0000:00000:00;000000000
@M03495:530:000000000-LYBTV:1:1105:18992:24509 2:N:0:TGACAGCT+CCTACGGG
ATATTTTGCCGTTGATAAACCAGCTAATCCTGAAAAAAAAATCAAAGCTAAAAACTACAATGCTAAGACCACGATGTGACTGCTATCAAAGTTAGATATATATGTAAATTATTCATCTGTCAAATCCTAGAATTATATCATACCTGCTCCAGCAATCACGACCTGTAATGGTTTAGTGGGTTGTTCACTGTTTCTGAAAAATGAAGATAGTTGTCCAGCTTCCAAAAAGTTTATTGTGTTTTCTAGTGGAG
+
BBBBBFFFFFDAEGGFGGGGGGHHHHHHF5FGFGFHHGGGGHHHHHHGHFHGFFEHHHHHHHHHHHHG3GGGGGHGCGGGGHFHHHGHHHHFFGFHHHHHHHHHFHHHFFHHFFHFHHHGHHHHHHFHHHEHHHHHHHGHHHHGHHHHHFGHEHHHHHHGGGGGGHHHHGHFGHFGFGHF<FFGHHHFHFHHGHHHHEFGHGHH0CBFHFFHFGGCFHHFFFHHHHCEGFFGGEFFFECFGGGGGGGC:BE
@M03495:530:000000000-LYBTV:1:1105:18679:24511 2:N:0:TGACAGCT+CCTACGGG
ATATTTTGCCGTTGATAAACCAGCTAATCCTGAAAAAAAAATCAAAGCTAAAAACTACAATGCTAAGACCACGATGTGACTGCTATCAAAGTTAGATATATATGTAAATTATTCATCTGTCAAATCCTAGAATTATATCATACCTGCTCCAGCAATCACGACCTGTAATGGTTTAGTGGGTTGTTCACTGTTTCTGAAAAATGAAGATAGTTGTCCAGCTTCCAAAAAGTTTATTGTGTTTTCTAGTGGAG
+
BBBBBFFFFFBAGGGGGGGGGGHHHHHGHBGHHHGHHGGGGHHHHHFHHHHHHHGHHHHHGHHHHGHHHGHHGGHGGHHHHHHHHHHHHHHGGHFHHHHHHHHHGHFHFHHHFHHHHHGHHHHHHHHHHGHHHHHHHHHGHHHHHHFHDGHHHHHHHHHFGGGGHFFHGHGFGHFD1FCGDGGDGGHHHHHHGHHHHHHHHHHEGGGHHHHHHHHHHHEBGHGGHFHEGFFGGGFGGG9CFGFFBFCFFGG
@M03495:530:000000000-LYBTV:1:1105:12424:24514 2:N:0:TGACAGCT+CCTACGGG
ATATTTTGCCGTTGATAAACCAGCTAATCCTGAAAAAAAAATCAAAGCTAAAAACTACAATGCTAAGACCACGATGTGACTGCTATCAAAGTTAGATATATATGTAAATTATTCATCTGTCAAATCCTAGAATTATATCATACCTGCTCCAGCAATCACGACCTGATAATGGTTTAGTGGGTTGTTCACTGTTTCTGAAAAATGAAGATAGTTGTCCAGCTTCCAAAAAGTTTATTGTGTTTTCTAGTGGG
+
CBBCCFFFFFCBGGGGGGGGGGHHHHHHHHHHHHHHHGGGGHHGHHHHHHHBGFEGHHHHHHHHHFHHHHHHGGHGHHHHGHGGHHHHHHHGHHHHHHHHHHHHHHHHHGHHGHHHHHHHHHHHHHHHHHHGGHHHHHHHHHHFHHAGHGHGGHGHHFHGGGGGHHHHHHHH<GHHGFFHHGGGGHHHHHHHHFHHHEGHBGHG0CGFHHECHHHGFHHHHHFFFHHA9CBFGGGGFGGGFGGGGFGGGG.
@M03495:530:000000000-LYBTV:1:1105:8721:24545 2:N:0:TGACAGCT+CCTACGGG
ATATTTTGCCGTTGATAAACCACCCTCCCTGTGGTCGTTATCTTGCTCCTTCTGTCGTCAACGAATTTACTAATTCCAAAGCTCACATGCTGACAGATCGGAAGAGCGTCGTGTAGGGAAAGAGTGTCCCGTAGGGTGTAGAGATCGGTGGAGGCCGGGGATTTTAATACAAGAGAGCAGGGAAGCAGACACCAGTGCATGACGCGAGGGACATGTGGACGAGCAGGTCAAGGGCCTGGGAGAGCGTTGGG
+
AABBBFFFFFBBGGGFGGGGGGGGGHHGGGHHFHFGGGDHHHHHGHHHHFHHHHHHGGFHEHGGGEHGHHHHHHHHGGHHHHGHFGHHHHHHGHHGHHHHGFGG1GHFEEEE/GHGHGGGHHHGFFBFDGGGCDGF2?/2222222?<////<?/<-@---</000<0<0000/./..//.-....;//.//...0000000/:.-:---...//////;---9-/..//9//...9........-..-.:
@M03495:530:000000000-LYBTV:1:1105:7321:24545 2:N:0:TGACAGCT+CCTACGGG
ATATTTTGCCGTTGATAAACCAGCTAATCCTGAAAAAAAAATCAAAGCTAAAAACTACAATGCTAAGACCACGATGTGACTGCTATCAAAGTTAGATATATATGTAAATTATTCATCTGTCAAATCCTAGAATTATATCATACCTGCTCCAGCAATCACGACCTGTAATGGTTTAGTGGGTTGTTCACTGTTTCTGAAAAATGAAGATAGTTGTCCAGCTTCCAAAAAGTTTATTGTGTTTTCTAGTGGAG
+
BBBBBFFFDFDAFGFGGGGGGGHHHHHCGEGHHHHHH?EFGHHFFFHEGHHBGHGHHFHHHHHHHHHHHHHHGGHGHHHHHFBGFFHHHHGGFHFGHHHFHHHHGHHHGHHHHGHHHFHHGHHHHH?FGFHHHHGGHHFFHHHFFH0GFFFGEHFHHHHEFG/CGFFDGHHFGFHG=FFEACDDEFGHHHEF=DGHHHGHHFHHHGHHHHGFHFBCHHHHB0CG0::AEBFB0FGG90;FFGGGB009FGE
@M03495:530:000000000-LYBTV:1:1105:21148:24601 2:N:0:TGACAGCT+CCTACGGG
ATATTTTGCCGTTGATAAACCAGCTAATCCTGAAAAAAAAATCAAAGCTAAAAACTACAATGCTAAGACCACGATGTGACTGCTATCAAAGTTAGATATATATGTAAATTATTCATCTGTCAAATCCTAGAATTATATCATACCTGCTCCAGCAATCACGACCTGTAATGGTTTAGTGGGTTGTTCACTGTTTCTGAAAAATGAAGATAGTTGTCCAGCTTCCAAAAAGTTTATTGTGTTTTCTAGTGGAG
+
AAABCFFFFFCCGGGGGGGGGGHHHHHHHHHHHHHHHGEGGHCHHHHHHGHFFHGHHHHHHHHHHHHHHHHHGGHGGBHFBGHHHHHHHHHHHHHHHHHHGHHHFHHHHHHHBEHHHHGHHHHHHHHHHHGHHHHHHHGHHHGHFGFGFGHHGFGHHHHGGGGGHGGGHHH??FCGFGHHEGGGHHHHHHHHGHFHHHFHHHHF00;CGFHHHHGHGHHHHHHFFHHGEBFGGGGGFFFFFBFFFGBBCFA
@M03495:530:000000000-LYBTV:1:1105:16037:24614 2:N:0:TGACAGCT+CCTACGGG
ATATTTTGCCGTTGATAAACCACCCTCCCTGTGGTCGTTATCTTGCTCCTTCTGTCGTCAACGAATTTACTAATTCCAAAGCTCACATGCTGACAGATCGGAAGAGCGTCGTGTAGGGAAAGAGTGTCCCGTAGGGTGTAGATCTCGGGGGGCGGCGTGTCAATAAAAAAAAAAAAAAACTGAACAACAGAAGATACGGGCGCTATAGGTGCGATTCACATGGACGTGAAGCTTTAGCTTGCGACTGTAGG
+
DDDDDFFFFFCCGGGGGGGGGGGGGHHGGHHHHHGHGGGHHHHHHHHHHHHHHHHHGGGHGHGGGHHHHHHHHHHHHG@FHHHHHHHHHHHHHHHHHHHHGGGG?GFGEFGGFGHHHGHHHHHH3FBDGHGHCDGG2=<2>222@@FE/>A--------.;:9:00909:=--@:@-:-.000000/..;/0:00009.----9-.00000;-.9.000000/00-9...000;000:00/.-9--.0000
@M03495:530:000000000-LYBTV:1:1105:9272:24634 2:N:0:TGACAGCT+CCTACGGG
ATATTTTGCCGTTGATAAACCAGCTAATCCTGAAAAAAAAATCAAAGCTAAAAACTACAATGCTAAGACCACGATGTGACTGCTATCAAAGTTAGATATATATGTAAATTATTCATCTGTCAAATCCTAGAATTATATCATACCTGCTCCAGCAATCACGACCTGTAATGGTTTAGTGGGTTGTTCACTGTTTCTGAAAAATGAAGATAGTTGTCCAGCTTCCAAAAAGTTTATTGTGTTTTCTAGTGGAG
+
BAABCFFFFFCAEEGGGGGGGGHHGGHHH5GGGHHHHGGGGHHGGGHGHHHHFHGGHHGHFHHGHHHHGHHHGGHGFEHFHHHHFHHHGHFHHHGHHHHHGHHHHHHHHFHHHHHHHGBHHHFHGGGHHHHHHHHHHHHGHHHHFHEFHHHHGHHHHHHCFGGGHHHGHHHFHHHH=FFEGGGGHHHHHHHHFHHHHHBHHHHHHHGGHHHGBGFGHFHHGHFFGHHGGFGGGGGFGGFGGGGGFFGGEF.
@M03495:530:000000000-LYBTV:1:1105:26093:24640 2:N:0:TGACAGCT+CCTACGGG
ATATTTTGCCGTTGATAAACCACCCTCCCTGTGGTCGTTATCTTGCTCCTTCTGTCGTCAACGAATTTACTAATTCCAAAGCTCACATGCTGACAGATCGGAAGAGCGTCGTGTAGGGAAAGAGTGTCCCGTAGGGTGGAGAGCTGGGCGGGGGCCCGGGGAATTAAAAACAATTATAGGTTGATAACTGATGTAGATACTCGCATACAGAGTCGAAGGTGACAATGTTGTTATTATGATTGCTAAGGAAT
+
AAAABFFFFFCAGGGGGGGGGGGGGHC2FHHHHHFFGGGHHHHHFBGHHHHHHHHHGGEGGHGGGHHB5DGHGGHHHHFGHHHHFFHHHHHHGHHGFHHHGFGG1G2EEECEEFGHHGHHHFBG?B3D?FD/<CDC2<//?2//110?//>-----------.////9:B.../////////:://;;/:/:;/9//////;.--..//;////-....////////9///.///////://///:////9
@M03495:530:000000000-LYBTV:1:1105:5644:24642 2:N:0:TGACAGCT+CCTACGGG
ATATTTTGCCGTTGATAAACCACCCTCCCTGTGGTCGTTATCTTGCTCCTTCTGTCGTTAATTCCAAAGCTCACATGCTGACAGATCGGAAGAGCGTCGTGTAGGGCAAGAGGGTCCCGTAGGGGGGAGATATCGGAGGGCGGGGGGGTGATGAAGATAAAACGCAAGATGACAGCGAAGCGCACACGAAAGGAGATACGCGAAGAGAATAATATATCTGAAGAGCTTCATGTAGAGAAAGCGTGAGGTGA
+
BBBAAFFFDFBAEGGGGGGGGGDGGEEEFC3AFFGFEGGHHFHHDBHDFFHHHHHFFGFHGHHEHGFGBGEHHFHGHHFH5BDGGDGEF1FEFGFEEFEEE/?FB/2??CGF/?/?FC<F/</F/<---./000;-.99-.9----9---.//9//9:B///;9----./////9.--9--;----.--99.....;/;.A;---...//:///9/9///9///..//;/99///B//////9.:...;./
@M03495:530:000000000-LYBTV:1:1105:6826:24644 2:N:0:TGACAGCT+CCTACGGG
ATATTTTGCCGTTGATAAACCAGCTAATCCTGAAAAAAAAATCAAAGCTAAAAACTACAATGCTAAGACCACGATGTGACTGCTATCAAAGTTAGATATATATGTAAATTATTCATCTGTCAAATCCTAGAATTATATCATACCTGCTCCAGCAATCACGACCTGTAATGGTTTAGTGGGTTGTTCACTGTTTCTGAAAAATGAAGATAGTTGTCCAGCTTCCAAAAAGTTTATTGTGTTTTCTAGTGGAG
+
BBB@AFFFFFB2EFGGGGGBECFDHHHHGHHFHHHGHGEGGH3EHHFHHDGDB3?GHGGFHHHHHBF@3BFEFFHGGGEFGFHHHHHHHB3BFFHHHHHHHHHHBFFGHHHHGGHHHEHHHHHFHFGGFFHFHHHHHHGHHFHFFG0FFFFGCGGHCFGGGGGGFDFGHHHFBGBD>><GGEFGHGGHHFGFHFF0GFFF.CDG0CFGCHCFHHHFHGHBCFFHGF..;900;FFFFFFGGGFGGGGGGFE
@M03495:530:000000000-LYBTV:1:1105:19318:24711 2:N:0:TGACAGCT+CCTACGGG
ATATTTTGCCGTTGATAAACCAGCTAATTCCAAAGCTCACATGCTGACAGATCGGAAGAGCGTCGTGTAGGGAAAGAGTGTCCCGTAGGGTGTAGATCTCGGTGGTCGGCGGTGCATTAAAAAAAAAAAAAAGTAAATGTGGGGAGATGCGCGGGGGTATAACAATAGAGGAGAGTTGAAGAGGATCAGATTGATAACGACCTCACAGTACTGGTGTCGACAGTGGTAGTAATAGGCACGTATGGGTGACG
+
CCDCCFFFFFCBGGGGGGGGGGHHHHHHHHHHHHHHHHHHHHHHHHHHHHHHHHGGGGHGFGFGGEF1BGFGEHHHHHDGDFGHGGCGDG?1/3@44444BF/EDE3>//<B</>222>2@F>C/<<-@---.00<000000.<.-</00-9--9--9.0000000:0:0/..<.0000000:..//.:<<0000000<.--.0090000:00:</<0..-<-00/000:00000000.../0//./..09
@M03495:530:000000000-LYBTV:1:1105:22529:24713 2:N:0:TGACAGCT+CCTACGGG
ATATTTTGCCGTTGATAAACCAGGACTCAGGCTGGACCAAAGCTCACATGCTGACAGATCGGAAGAGCGTCGTGTAGGGAAAGAGTGTCCCGTAGGGTGTAGATGTCGGGGGGGGGCGGGGCATTAAAAAAAAAAAAGGAGGGATAGGAGAGGTGGGGAGAGGGCAGGTGGAATAGACGGAGCTGAGGACGCGGAGGGGAGGGGGGGTGTGAATAGTGTGACGTGTTGTATACAGAGTGGGCGCATGGCGA
+
CCCCCFFFFFCCGGGGGGGGGGHGHHHHHHHHHHGHGHHHHHHHHHHHHHHHHHHHHHHHHGGGGHHHGGGGEGGHGHGGFHHHH4B4BGHG1EFFG3F/33444D4??/>B;----9;----:000900;D-:=9-../;.-.//0/0/...0..--.-..;.;..-;0..000000....-.00..09---------9-----9----.0000000;:00.../..90000000990...:--.;..;-
@M03495:530:000000000-LYBTV:1:1105:20547:24719 2:N:0:TGACAGCT+CCTACGGG
ATATTTTGCCGTTGATAAACCACCCTCCCTGTGGTCGTTATATCACGAATTTACTAATTCCAAAGCTCACATGCTGACAGATCGGAAGAGCGTCGTGTAGGGAAAGAGTGTCCCGTAGGGTGTAGGTCTCGGGGGGGGGCGGCTGATTTAAAAAAAAAAAAGAAAGAGGTGATATGGAGGGGGAATGGTAGGTAAAGAAGATATATGCGCAGAGTATAGTAGGCATGCGGGTGGTCGGAGTGTGGGTAGCG
+
CCCCCFFFFFCCGGGGGGGGGGGGGHHGGHHHHHHHGGGHHHHHHHGFGGHHGHHHHHFHFHHHHHHGFGHHHHGGHHHHHHHH1BFGHHHEGGGFGFHHHGHHGGEG43BBBGGHGEEF3F/B323BBBFF/?D-----9----.//////9/;:--;--...////././///////.----.////;/.//////:////9////..-9-.///9;;/////99/.-----./--;-..//.9./9;;
@M03495:530:000000000-LYBTV:1:1105:6411:24727 2:N:0:TGACAGCT+CCTACGGG
ATATTTTGCCGTTGATAAACCAGCTAATCCTGAAAAAAAAATCAAAGCTAAAAACTACAATGCTAAGACCACGATGTGACTGCTATCAAAGTTAGATATATATGTAAATTATTCATCTGTCAAATCCTAGAATTATATCATACCTGCTCCAGCAATCACGACCTGTAATGGTTTAGTGGGTTGTTCACTGTTTCTGAAAAATGAAGATAGTTGTCCAGCTTCCAAAAAGTTTATTGTGTTTTCTAGTGGAG
+
BAAABFFFFFBAEECFGGFGGGHHHFHGHHGHFHFHGGGGGGGHHFB2FGGH33EFD3GGFHHHHHGHBGHHDGHGHGEG@@3FHF3GGBGDGHEHHHHHFHHHEHHHHGHHGHGG4FFGFHHGHHEGHHEHFHHHHHHHHHHEBGGBHFFFCGHHHHHDDCCGFGHHHGHGHHHH=GHECGGGFHHHGBGHGFFHHHHHAGHH0:;CFGCHHHG0GGFHB;/C:GEGGGFFGGGGGGFFGFBFFGGGFB?
@M03495:530:000000000-LYBTV:1:1105:7280:24734 2:N:0:TGACAGCT+CCTACGGG
ATATTTTGCCGTTGATAAACCAGCTAATTCCAAAGCTCACATGCTGACAGATCGGAAGAGCGTCGTGTAGGGAAAGAGTGTCCCGTAGGGTGGAGATATCGGGGGGGGCCGGGTCATTTAAAAAAAAAAAAGAATAAGGGTCAGTGTGCGCAGGACGAAGCATGGTACGAGACACACGAAGAGGCTCACAGTACTATCTGTTAGTATGATAACAGAGCGCTCGTCGACACTACAGCAACCGACGACGAGGA
+
CCBCCFFFFFCCGGGGGGGGGGHHHHHHHHHHHHHHHHHHHHHHHHHHHHHHHHGGGGFGCEFGEEFABDGGGHHHHHDF@F4GGHGGDG3?/1?33B44/////--------.-99/////:B-;-:---:;./////.././:////.--9-..---.-///./;/;.:..///.;-:.9.....////::///////:/:;//////9////;//--..-9;---9-///////;.:----:----:-
@M03495:530:000000000-LYBTV:1:1105:16595:24754 2:N:0:TGACAGCT+CCTACGGG
ATATTTTGCCGTTGATAAACCACCCTCCCTGTGGTCGTTATCTTGCTCCTTCTGTCGTCAACGAATTTACTAATTCCAAAGCTCACATGCTGACAGATCGGAAGAGCGTCGTGTAGGGAAAGAGTGTCCCGTAGGGTGTAGATCACGGTGGTGGGGGGGGCATTAGAAAAAAAAAGAGTTGAAGGGTGGGGATGAGGGCAGTAAAGTGGGAGGTGATACGACGGAGAGAGGACAACAGGGGAGGTCGCGTG
+
CBABCFFFFFCCGGGGGGGGGGGGGHHGGHHHHHHHGGGHHHHHHFHHHHHHHHHHGGGHGHGGFHHHHHHHHHHHHHHHHHHHHHHHHHHHHHHHHHHHGFGGGHHGGGGGEEHGHGFGHHGH?B?B?GD?BFGG@FC2B22222??/?D</A-------://////9/:>---9.////////...---...///9..9////9///...-..////...--..-....../.../..-.--./--:--
@M03495:530:000000000-LYBTV:1:1105:6958:24755 2:N:0:TGACAGCG+CCTACGCG
ATATGTTACCGTTGATAAACCAGTCAGGAGTCTAAAGCTCACATGCTGATAGATCGGAAGTGCGTCGAGTAGGGAAAGAGTGACCAGAAGGGGGAAAATCTGTCCAGGTATCAGATGCTTCATTACAAAACGCAAGACAAGTGTTTTCTGAAATAGAAGATAGTACCAAGCAAGTCCGATCGAGATCTCCCGGGGGAAGCGGGGCCACAAAATGGAGTTTGTTAAAACAAGCCGGGGATGTGGAAGAGAAT
+
11>11333BD1>1EFA3A1BGGE111D0BFG01D21BBF1B1AD111111221DFA/E//1BF//////10DDF00B000D111F100010//>/E/BDEGB221>FF1BFBBGFFHDGH>DBEBEFHHH0</>CCCGF0F@F220011???1111<GDFDFHHHFFD1FCCGF<G1...<AEGGGBC00/.ACG-;:9C-9@>9---9-9-///;-;///;-///9;999--9-9-9-9/9;:/9?F-/9
@M03495:530:000000000-LYBTV:1:1105:24326:24800 2:N:0:TGACAGCT+CCTACGGG
ATATTTTGCCGTTGATAAACCAGCTAATCCTGAAAAAAAAATCAAAGCTAAAAACTACAATGCTAAGACCACGATGTGACTGCTATCAAAGTTAGATATATATGTAAATTATTCATCTGTCAAATCCTAGAATTATATCATACCTGCTCCAGCAATCACGACCTGTAATGGTTTAGTGGGTTGTTCACTGTTTCTGAAAAATGAAGATAGTTGTCCAGCTTCCAAAAAGTTTATTGTGTTTTCTAGTGGAG
+
CBCCBFFFFFBAGGGGGGGGGGHHHGHHHHHHHHHHFEGEGHHHHHFHHFFHHHFGHFHHHHHHGGFHHHHHGGHGFGHBFGFGGGGHHHHHHHHHHHHHHHHHHFHHHHHHGHFHHHHHHHHHHHFHHHHHHHHHHHHHHHFHHHHGHHHFHHHHGFHD/BFGHGHHHGHHHHHHGHFGDGGGHHHHHHHH=DGHFHBHHHHH0CGFHHHHHHHHFGHHCFGHFHGEGFGFBFGGGGFGFFFGEFFGGEE
@M03495:530:000000000-LYBTV:1:1105:10001:24807 2:N:0:TGACAGCT+CCTACGGG
ATATTTTGCCGTTGATAAACCAGGACTCAGGCTGGACCAAAGCTCACATGCTGACAGATCGGAAGAGCGTCGTGTAGGGAAAGAGAGACCCGTAGGGTGTACAGAACCGGGGCCGGCGGAGCCATAAAAAAAAAGGACATAAAAAAGACTGAGCCGGGATAGGATAGGGAAGGGGAGAGATTCACCATACATACGTGAGTAGCGGTGAGAGGCAGCGAGCCGGTAGCTCTCGGGCAACAGTTGATGGTGGG
+
BBB3AFFFBFBBGGGGGGGGGCGFDHFHHHFHFFEFHHHHHHHHFHGHGFGFHFFFHFFGFF?FEGFFEAEF>EGHGHFFGEHE?2B1BF?EE/?EEFF/3444432/>//B///>//-<--./0<0000--:-.././909000-../00/;//;---..;//////./....-.-.99/////////.////./.99///9--.-.9//...9.-;---;---.///:/.;---.:../////9///.-
@M03495:530:000000000-LYBTV:1:1105:24857:24815 2:N:0:TGACAGCT+CCTACGGG
ATATTTTGCCGTTGATAAACCAGTCAGGAGTCCAAAGCTCACATGCTGACAGATCGGAAGAGCGTCGTGTAGGGAAAGAGTGTCCCGTAGGGTGTAGATCTCGGGGGGGGCCCGAGCATTAAAAAAAAAAAAAGCGTAAGTAGAGGCAAGGCCAGGAGAGTAGCCATATGTGGAAGAAGGGAGACGGGTGAAGACGTGGAAGCCCACGTGGGGCTAGCGCCGATGTTGAACTGATGCTGAGCGAAGGTGGG
+
CCCCCFFFFFCCGGGGGGGGGGHHHGHFBFGHHHHHHHHHHHHHHFHHHFHH3G3FFGGFBGHGAAFAE?FGHGHGHHFGFG4F4FEFEFEGBF/B@@44BF0/@@/-----------////;B/C:@-----...9...///://..............9////;///9//////.//........-9-./;9/.:...//....:-...--.:../------..///;/////9;///:/----./;.-
@M03495:530:000000000-LYBTV:1:1105:10988:24887 2:N:0:TGACAGCT+CCTACGGG
ATATTTTGCCGTTGATAAACCAGCTAATCCTGAAAAAAAAATCAAAGCTAAAAACTACAATGCTAAGACCACGATGTGACTGCTATCAAAGTTAGATATATATGTAAATTATTCATCTGTCAAATCCTAGAATTATATCATACCTGCTCCAGCAATCACGACCTGTAATGGTTTAGTGGGTTGTTCACTGTTTCTGAAAAATGAAGATAGTTGTCCAGCTTCCAAAAAGTTTATTGTGTTTTCTAGTGGAG
+
A@ABBFFFFFBBGGGGFGGGGGHHHHHHH5DFGHHGGGCGCHCGHHHGHHHHHHGGHHHHHHHHHHHHHGHHEGHGHGHFHHFH4FGHHHHGHHHHHHHHHHHHFGHHHFHHHHHHHHGHHHHHGGHGHHFHHHHHHHHHHHHFFHFGHFHGHHHHHHHGGGGGHFHHGHHHHHHGFGHFDFGGHHEFHGHHGG0DGFFHHGFF00;GFFGGHHH0CFHHGHEGFCEEGBFG0FGF;FFGGECBBFFFCF?
@M03495:530:000000000-LYBTV:1:1105:12711:24903 2:N:0:TGACAGCT+CCTACGGG
ATATTTTGCCGTTGATAAACCACCCTCCCTGTGGTCGTTATCTTGCTCCTTCTGTCGTCAACGAATTTACTAATTCCAAAGCTACATGCTGACAGATCGGAAGAGCGTCGTGTAGGGAAAGAGTGTCCCGTAGGGTGTAGAGCTCGGGGGGCGCCGGGGCATTTAAAAAAAAAAATGAGGATGAGATCGATGGTGGATGAGTACACTTGAAGGATAGACGATGAGTACGGTACAGTGCTCTGATGGTGAGA
+
CCCCCFFFFFCCGGGGGGGGGGGGGHHGGHHHHHHHGGGHHHHHHHHHHHHHHHHHGGGHGHGGGHHHHHHHHHHHGHFFHFHHHHHHHHHFGHEHHHHGGGGHHHGGGGEF?FHHGHHHHGHFGFGFFDGFGGGGG/>F222D2CD/<---9--:----9/90;:000-9---9.000/0/09B000..;0.90:.00000000;0000000.:9000.-..00;00../..0000990009000:00.0
@M03495:530:000000000-LYBTV:1:1105:21046:24921 2:N:0:TGACAGCT+CCTACGGG
ATATTTTGCCGTTGATAAACCAGCTAATCCTGAAAAAAAAATCAAAGCTAAAAACTACAATGCTAAGACCACGATGTGACTGCTATCAAAGTTAGATATATATGTAAATTATTCATCTGTCAAATCCTAGAATTATATCATACCTGCTCCAGCAATCACGACCTGTAATGGTTTAGTGGGTTGTTCACTGTTTCTGAAAAATGAAGATAGTTGTCCAGCTTCCAAAAAGTTTATTGTGTTTTCTAGTGGAG
+
CCBCCFFFFFCBGGGGGGGGGGHHHGHHHGHHHHHHHGGGGHHHHHEHHGFHHHGGHHHGGHHHHHHHHHHHGGHGHGHFGFFFGGFHHHFGGHHHHHHHFHHHFHGHHFHHFHHHHHHHHHHHFGHHHHGHHHHHHHHHHHHFHHHHFHFFFHHHGHHGGGFGHGHHHHHFHFGFFGHEEGGGHHHHGHHH=BGHHHGHHHHG0CCGHHHHHHHCGHHHHFFHFHHGGFFGGGGG9B/CCFGFGFFBABE
@M03495:530:000000000-LYBTV:1:1105:7635:24925 2:N:0:TGACAGCT+CCTACGGG
ATATTTTGCCGTTGATAAACCACCCTCCCTGTGGTCGTTATCTTGCTCCTTCTGTCGTCAACGAATTTACTAATTCCAAAGCTCACATGCTGACAGATCGGAAGAGCGTCGTGTAGGGAAAGAGCGTCCCGTAGGGGGTAGATAGCGGGGGGGGGCGTGGAATGATAAAAAAAATGACAGATAGCTCAACACCAGCTATCGACCCATACTGGGAGGAGCAAGAGAAGGCGCATATAATCCCAGTGGAGTAG
+
BCABBFFFFFCCGGGGGGGGGGGGGHFGGHGHHHHHGGGHHHHHHHHHHHHHHHHHGGGHGHGGEHHHHHHHHHHHHHHHHHHFHGHFHHHGHHGHHHHHGGGGGGHGGGGGEGHHHGCGHHHH2>?DCFGG@DGA/<<A/11111-<-AC---------./:////;9//-:-9//////////;//://:....//::..---.//;///...-;...//9:///..--:../////////////.;//
@M03495:530:000000000-LYBTV:1:1105:18312:24949 2:N:0:TGACAGCT+CCTACGGG
ATATTTTGCCGTTGATAAACCACCCTCCCTTGCCCTCCAAAGCTCACATGCTGACAGATCGGAAGAGCGTCGTGTAGGGAAAGAGTGTCCCGTAGGGTGGAGATAACGGGGGGGGCGGGGTCATTAAAAAAAAAAAGAAATTGAAAAGGAGAGGATTGTTACCCATCAGCAACAAGACAGACATACCATAGTGGTTGTACAGATGTGTAATACAGAAGCAATAGTAAGACGAGCATTGATGAGGACTTGAG
+
CCCCCFFFFFCCGGGGGGGGGGGGGHHGGHHGHHHHHGHHHHHHHHHHHHHHHHHHHHHGHGGGGHHHGGGGFGHHHHGFHFHHGBEBFGFGGEEEGGE///3344B?E/>C--------:..900;BBB-@>---.../0000000/./;..../0;:0000/0//0900/.9.9/////./000/000000.:...00:0000000000000000000/00000000;.--9900009000/0./000;
@M03495:530:000000000-LYBTV:1:1105:9307:24952 2:N:0:TGACAGCT+CCTACGGG
ATATTTTGCCGTTGATAAACCACCCTCCCTGTGGTCGTTATGTCGTCAACGAATTTACTAATTCCAAAGCTCACATGCTGACAGATCGGAAGAGCGTCGTGTAGGGAAAGAGTGTCCCGTAGGGTGTAGATTTCGGTGGGCGGCGGGTCAATAAAAAAAAAACAGCAGTTGACGTTTAAAGGGGCGGGAGCGTAATAACTAAATATCGTACTGAAACACCACTGCCAGTATTAGTCAGATACTCATATCGT
+
CCDCCFFFFFCCGGGGGGGGGGGGGHHGGHHHHHHHGGGHHHHHGGGHGGFFFHHHHHHHHHHHGHHHHHHHHHHHHHHHHHHHGGHHGGGGHHGGGGGGFFGFHGHHHGFGDB4BEGFGFDGF2//2?33222@B?C////-----;-.0;0:BBB?-9:-.././.::000..:/.000:.-9-----.-9:..0000000::0:.:...:0000/.:..000/000000000000:0;:00:00:0./
@M03495:530:000000000-LYBTV:1:1105:25191:24965 2:N:0:TGACAGCT+CCTACGTG
ATATTTTGCCGTTGATAAACCAAAGCTCACATGCTGACAGATCGGAAGAGCGTCGTGTAGGGAAAGAGTGTCCCGTAGGGTTCTTATGTCGGGTGTTTCCGGGTCAGTATGAGAAAGAGCAAGGCTTTATAGACACTGTGTTTCCGAGGTGAGAACCAGGAGATTGGAATGGAGCCAGGCATTTCACTATGCTGAAGTGCGAGGGTCGACTCAGCAGATATGGACTGCTTCCGCGCGGCTTCGGACATAGG
+
AAAAAFFFDFAAFEGGFGGGGAGHGFGHHHHHGHFHHHHHFCHDEGEGEGFGGEEAEHBB3FHHGHBH5F5@B@@G0?11311344@3F41//1>/>044?>///B04?44?3B1B1000B00//1@@@F222@101@21@C011/?//..=0<11<0<.<../00<<000/0</./..:.0:;;0;;00:0;C0<:CFBB.9--./9--.;00//./;99//;/9.;/BB/.AB--9---.;..-9//;;
@M03495:530:000000000-LYBTV:1:1105:9757:24967 2:N:0:TGACAGCT+CCTACGGG
ATATTTTGCCGTTGATAAACCAAAGCTCACATGCTGACAGATCGGAAGAGCGTCGTGTAGGGAAAGAGTGACCCGTAGGGTGGAGACCTCGGTGGGACCCGGATCAATAAAAATAACATCTACACTGGTAGTTCCTCCTACCTCTCACGTACCATAGGTTGGCAGTTTCCAACGCAATCCGGAGTTTAGCCCCGCATTTTCACATCATACTTACCAAACCGACTACCGCCATATAACTACCAATAAATACA
+
BBBBBFFFBFBBGGFGGGGDBGGDHHGEGHGFHHHGAFGHFHHHEE2EEHBFEEF0AAFDBF3EAGCG5B5BFFFGGGGG?1/?13113B11?>///0/////<>02332B3?02B22222>222>22<2@22<<1100?1011?011<0<..11>11=1<-<G./<==0DF/C--:D0;E-.-:/0;909;.---..009000000009;/////:.E.B---9/.----.///9//;/9///BF///9/
@M03495:530:000000000-LYBTV:1:1105:19367:24971 2:N:0:TGACAGCT+CCTACGGG
ATATCTTGCCGTTGATAAACCACCCTCCCTGTGGTCGTCGTCCAAAGCTCACATGCTGACAGATCGGAAGAGCGTCGTGTAGGGAAAGAGTGTCCCGTAGGGTGAAGAGCTCGGGGGGGGCCGGATCAATAAAAAAAAAAGGGAGGGAGTGCATGAGAAGAGAGCAATCACGTAAGATCGGGACATGGAGTGGGAGGTGACTACATGCGGCAAATATAGATGTGTGTGGTGGACGACAGAGACGGTGAGCC
+
CCCCCFFFFFCBGGGGGGGGGGGGGHHGGBGHFGGGGGGGGGGGHHHHHHHHHHHHHHHGHHGGHHGEEEHHHGGGGGGFGGHGGGHHFH4B@BBGEHGEDF3F/343B2B3/>//<--;--:--.-.////:9:@---;...:::-.:..////////;/./../////9../..///..-;-.//////;.9..-../////9//;.----./://9///;/:..:9/.../-----////......//
@M03495:530:000000000-LYBTV:1:1105:17101:24992 2:N:0:TGACAGCT+CCTACGGG
ATATTTTGCCGTTGATAAACCAGAGGACTCAGGCTGGACCAAAGCTCACATGCTGACAGATCGGAAGAGCGTCGTGTAGGGAAAGAGTGTCCCGTAGGGTGTAGAGCTCGGGGGGCGCCGGGGAAATAAAAAAAAGAAAGGAGTAGTGAGGTGGAGGGAGAGACGGTGTGGGAAAAGGAAGAAGATGTGGGAGCTGCTGGAATGGTGTGTGCTCGCGTGAGGGGGTGGTACGGAGCGAGCACAGAGATGTG
+
DCDDDFFFFFCCGGGGGGGGGGHHHGHHHHHHHHHHGHHHHHHFHHHHHHHHHHHHHHEHHHGGGGGHHHGEGGEFGFHHGGHHFBGFG4BBGF?EEEGFF/3343?3B?E/E/;-;--9-9--..0000009CD.../0././/00/90./9...;-...../:.;.;.9..0.//.//..//000000.9...00900.0:0000:.9.000.----....-----;00....------.//0:/0900
@M03495:530:000000000-LYBTV:1:1105:23978:25010 2:N:0:TGACAGCT+CCTACGGG
ATATTTTGCCGTTGATAAACCAGGGACTCAGGCTGGACCAAAGCTCACATGCTGACAGATCGGAAGAGCGTCGTGTAGGGAAAGAGTGTCCCGTAGGGCGTAGAGCTTGGTGGTCGGCGGCTAATAAAAAACAAAAATGTTAAGTTGATTGACATAAATAGTACAAGTCTCCATCATATATACAAGAACCCGACTATGTCTTAACGGAGTGAGCTGAACATCACTAAATGCATGCATCATCGTGATGGTGG
+
>A3AAFFFFFBBEGGGFGGGFGHGGGGHH4BGHFGEFHHHHHBGHHFFFGHHHHFHHHGFFHDGGFFF2EFEG>EGHGBFFGHHGFBF4BG3>?EE1?2//>//3BF33/B?//?</>////.111111>>....<C.00000000<=000000:000:000000:0000000000;;0;00;099/9/..--:--;00000/;/9-....//;99///:///9///;//////9///////;.////9/.
@M03495:530:000000000-LYBTV:1:1105:15864:25010 2:N:0:TGACAGCT+CCTACGGG
ATATTTTGCCGTTGATAAACCAGCTAATCCTGAAAAAAAAATCAAAGCTAAAAACTACAATGCTAAGACCACGATGTGACTGCTATCAAAGTTAGATATATATGTAAATTATTCATCTGTCAAATCCTAGAATTATATCATACCTGCTCCAGCAATCACGACCTGTAATGGTTTAGTGGGTTGTTCACTGTTTCTGAAAAATGAAGATAGTTGTCCAGCTTCCAAAAAGTTTATTGTGTTTTCTAGTGGAG
+
CCCCCFFFFFCBGGGGGGGGGGHHHHHHHGHHHHHHHGGGGHHGHHHHHGHHHHGHHHHHHHHHHHHHHHHHGGGGHGHHHHFHHHFHHHHGHHGHHHHGHHHHGGHHHGHHFGHHHHHHHHHHHHHHHHGHHHHHHHHHHHHEHHGHHHHHGFHHHHGGGGFGHHHHGHHGHHHHDGHHGGGGHHHHHHHHHHHHHHHHHHHHHHHHHHHGFGGHHFHHHHHFFGH?CBFFFGGGGGGGGGGGGGGGFFE
@M03495:530:000000000-LYBTV:1:1105:21432:25080 2:N:0:TGACAGCT+CCTACGGG
ATATTTTGCCGTTGATAAACCAGTCTCCAAAGCTCACATGCTGACAGATCGGAAGAGCGTCGTGTAGGGAAAGAGTGTCCCGTAGGGTGTAGAGATCGGGGGGGGGCGGGTCAAATAAAAAAAAAAAAAGTATACTGCTGGGTCACGTGACAGCCTAAGTAACCGCTACATGTAGCGAAGACCACTGATTTGTCGACGACATGGCACATCGAGCCGTGTCGTGTGCAGCGATGGCCACACGTAAATCGTAA
+
BBBBBFFFFFBBGGGGGFGGGGHHHHHHHHFHHFHHHHHHGHHGHHHHHBHGDFGFHGG?EEEGGHGBFFHGHHG5FFGHGGHGG1EEF/B@43433?E/>>-----:----.///:9//9@;-99---.9///////://.9../:;A..//...////////9---9///9///---9./;..//////9//:.-----.:../;.9/./9.--.-.....:.;///9-....//.:.-....//....
@M03495:530:000000000-LYBTV:1:1105:10218:25086 2:N:0:TGACAGCT+CCTACGGG
ATATTTTGCCGTTGATAAACCAAAGCTCACATGCTGACAGATCGGAAGAGCGTCGTGTAGGGAAAGAGAGTCCCGTAGGGTGGAGGGATCGGTGGTCTCCGCAATGTATAATAAAAAAACAGATCCTAAATAGCATTCGTTACATAACAATGCATAGAAGAGAAGAACGTCGGGAGTGGAAAGAGTGGCGTCCACGGGTAGGAGACATGTGAGCGTAGGTCACAAATAAACAGACCTAGTTGCGAGGAATG
+
BBBBBFFFFFDB2E4DFEFGGGHHHFGB4GHDFGFGHHHHHHFGGAFGHHH2AFG0EFFAFFFGEG3F2B@@33>G/?>F31>1?1/1??///?//34?3?///?3333333?33?2////<@2<11F111?G1<11<10?..<1111<1111111<100/</<///<.<<-----...;00.//00..-.--.0.--;-.9//...///////-..-./9////./;////./.9/9/9://9--;-./:
@M03495:530:000000000-LYBTV:1:1105:21312:25138 2:N:0:TGACAGCT+CCTACGGG
ATATTTTGCCGTTGATAAACCAGCTAATCCTGAAAAAAAAATCAAAGCTAAAAACTACAATGCTAAGACCACGATGTGACTGCTATCAAAGTTAGATATATATGTAAATTATTCATCTGTCAAATCCTAGAATTATATCATACCTGCTCCAGCAATCACGACCTGTAATGGTTTAGTGGGTTGTTCACTGTTTCTGAAAAATGAAGATAGTTGTCCAGCTTCCAAAAAGTTTATTGTGTTTTCTAGTGGAG
+
BABBBFFFFFCCGGGGGGGGGGHHHGHHHHHHHHHHHGGGGHHHHHDGFDGHHGGHHHHHHHHFFHHHFEGHGGHGHGFHHFBGHGHHHGHHHHHHHHHHHHHHFGHHHGHH4BGHHGHFFHHHHGGHHHEHHHHHHGHHHHHHHHFGGFHHHFGHHHHGEGGGHGHFGFHDHHHHFFHGGGGDHFHGHHHF0GHHHGDGCHHGGFHFFGHHHHHFFHHHHFFFHGCED00FFGGB0CCCFFFFGGGGGEE
@M03495:530:000000000-LYBTV:1:1105:11159:25177 2:N:0:TGACAGCT+CCTACGGG
ATATTTTGCCGTTGATAAACCAGCTAATCCTGAAAAAAAAATCAAAGCTAAAAACTACAATGCTAAGACCACGATGTGACTGCTATCAAAGTTAGATATATATGTAAATTATTCATCTGTCAAATCCTAGAATTATATCATACCTGCTCCAGCAATCACGACCTGTAATGGTTTAGTGGGTTGTTCACTGTTTCTGAAAAATGAAGATAGTTGTCCAGCTTCCAAAAAGTTTATTGTGTTTTCTAGTGGAG
+
BBBBBFBFFFBAFGGGGGGGGGHHHGHHHHHHHHHFFGGGGHHHFHGEHHHGHHGHHHFGHEHHHHHGFHHHGGHGHEHFGH3@@FGHHHHGGHHHHHHHHHHHHHHGHFHHEHGHHHHHHHHHGHHHHGHHHHHHHGHHHHH?FGFGFHGHECGHFFGDC@DDHFFHFHHHGHHG<GGECGGGHHFFHHGHDGHHGHHGHHHF=GCGHFH0GGHG0GBGGHCF;CCEE9BFBFFGFGBFB9FFGF;CFGF
@M03495:530:000000000-LYBTV:1:1105:10370:25186 2:N:0:TGACAGCT+CCTACGGG
ATATTTTGCCGTTGATAAACCAGGACTCAGGCTGGACCAAAGCTCACATGCTGACAGATCGGAAGAGCGTCGTGTAGGGAAAGAGTGTCCCGTCGGGTGGTGAAAATGGCGGGGCGGAGAACAATATAAAAAAAAGATATATGAAGGATGAGTCTTTAATATCACGATGTTATTATAACTATTGACCTAGTAAGCTGTTACATCATGCTGCTACGCCATGCTCTTATGTCTCTTTTTGACAGTAAACCGTA
+
BBBBBFFFFFBBGGCGGGGGGGHGHHHHHGHHFHEHFGHHHHHHHHGHHFHFHECHHFGGGGGEGHHG?EAE>FHFGHFGGHGF24B4BFG?F1/>E/>/?/33B34332<///-<----.///:0B;0000-;;..090000000/.9//:;/99///////9/...../;//////////////9///;9/////;;9///;B//9//;9//.--..////;//://;//9////-.;/;/9/9//-:.
@M03495:530:000000000-LYBTV:1:1105:22851:25220 2:N:0:TGACAGCT+CCTACGGG
ATATTTTGCCGTTGATAAACCAGCTAATCCTGAAAAAAAAATCAAAGCTAAAAACTACAATGCTAAGCCCACGATGTGACTGCTATCAAAGTTAGATATATATGTAAATTATTCATCTGTCAAATCCTAGAATTATATCATACCTGCTCCAGCAATCACGACCTGTTATGGTTTAGAGGGTTGTTCACTGTTTCTGAAAAATGAAGATAGTTGTCCAGCTTCCAAAAAGTTTATTGTGTTTTCTAGTGGAG
+
BA@BBDFFFFBBCEGGFB5G4AFEHGHHHGFGHFBFAEEEGHHGHGHGHFHHHHGHGFHF5G3@FGH33?FFCCHFEGHE@3GGB43@FGHEGGEHHHHHHHHHGHFHF?GH4BGHGGFHHHHF4FCGFHGHFHHHHG2GDDB0FHAGGFBFCFGHFGHFAC<EB<1@FGH?GEC11><EGHGDGHHFFHHHDGHHGHEF..CGGHHFFHGFHHCB0GBCF0/0C0C.90;;CBBB0FF//90CBF;9FBA
@M03495:530:000000000-LYBTV:1:1105:14863:25230 2:N:0:TGACAGCT+CCTACGGG
ATATTTTGCCGTTGATAAACCAAAGCTCACATGCTGACAGATCGGAAGAGCGTCGTGTAGGGAAAGAGTGTCCCGTAGGGTGTAGATCTCGGGGGGGGCCGGATCATTAAAAAAAAAAAAAAATGAGAAGAAGGACGAATAAGGTGTAGTTAAAAGAAGGAAAATAAGAGATGAGTACACATGATGCACATGTAGGGTCGCGGGGCAACGAAAATGTGTGAGCGAATGGTAAGATCACAGACGGTGTGGAG
+
CDEDEFFFFFCDGGGGGGGGGGHHHHHHHHHHHHHHHHHHHHHHGGGGHHHGGGGGGHHGGGHHHHHHBFBFGHFHGFEGFF/@B@4BFDFG//E--9-<<--.-.<11B1<:-B@@FB9---:0:11</0//...---..1<01::011111<11../..///101110/101011111000:111001<01110.//--------..-...-10111.110----00:1101110/010<-.<....0.
@M03495:530:000000000-LYBTV:1:1105:16742:25233 2:N:0:TGACAGCT+CCTACGGG
ATATTTTGCCGTTGATAAACCAGCTAATCCTGAAAAAAAAATCAAAGCTAAAAACTACAATGCTAAGACCACGATGTGACTGCTATCAAAGTTAGATATATATGTAAATTATTCATCTGTCAAATCCTAGAATTATATCATACCTGCTCCAGCAATCACGACCTGTAATGGTTTAGTGGGTTGTTCACTGTTTCTGAAAAATGAAGATAGTTGTCCAGCTTCCAAAAAGTTTATTGTGTTTTCTAGTGGAG
+
AB?BAFFFFFCBGGGGGGGGGGHHHHGHHGHHHGHHHGGGGHHHHHHHHFGHHHGHHHHHHHHHHFHHHHHHGGHGHHHHHHHHHHHHHHHGHHHHHHHHHHHHGHHHHHHHFGHHHHHEHHHHDGGHHFHHHHHHHHHHHHHHHHGHBHHHHHHHHHHGDGGGHFGHHHGDGHHF1GFHDGGFGDHHHHHHDHHHGFGHAGHHGH0CFHHHHFHHFG/CHFGHCHEAEFGGBFEFGGCCFBBFBFFBFFE
@M03495:530:000000000-LYBTV:1:1105:14243:25246 2:N:0:TGACAGCT+CCTACGGG
ATATTTTGCCGTTGATAAACCACCCTCCCTGTGGTCGTTATCTTGCTCCTTCTGTCGTCAACGAATTTACTAATTCCAAAGCTCACATGCTGACAGATCGGAAGAGCGTCGTGTAGGGAAAGAGTGTCCCGTAGGGTGTAGATCTCGGTGGGCGCCGGGTCAATATAAAAAAAAACACATAGGAGTAGATGACTAGCTGGGCGTACACAATCAGCAGGAGCCCGCATCTCGTGCACGTATACATAGACAAG
+
CCDDCFFFFFDDGGGGGGGGGGGGGHHGGHHHHHGHGGGHHHHHHGHHHHHHHHHHGGGHFHGGGHHHHHHHFHHHHHHFGHHHGHHHHHHHHHHHHHHHGGGGGGHGEGGFF?FGFGHHHGHHBFDDFGGCFFGG2?/2F22222FC/?///<-----.-<0<D0;00CCFG-9..:.00000///000000000/00/..----.00.0;:000...:.9.-:-.-00...9.0.:/000;0:0000/:
@M03495:530:000000000-LYBTV:1:1105:13517:25271 2:N:0:TGACAGCT+CCTACGGG
ATATTTTGCCGTTGATAAACCAGCTAATTCCAAAGCTCACATGCTGACAGATCGGAAGAGCGTCGTGTAGGGAAAGAGTGTCCCGTAGGGTGTAGAGCTCGGTGGGGGCCGGAGAAATAAAAAAAAAAAAAAGGAAAAGAGGGAGTGGGGAAGAAGAGATAAGGAAGATGAAATATGGAAAAAACGCAGTGAAACAGGGCGAAGATAAGGAAGTGAGATCTCGAAGTCACGAGTGTGGATGAGCACATGGG
+
CCCCCFFFFFCCGGGGGGGGGGHHHHHHHFHHGFHHHHHHHHHHHHHHHHHHHHGGGGGGHGGGFAEAFGFGFGHHHHDG5FGHGHGGGG3?/33434B3?E/?F//<//>@///=222@FB1CDG@D-@--;./////./..9.....9....//9./000000/..0000000000000/.-.9---.;0000//...----.00:000/.90990000:;0/..000..-;.00.00900;0./0;/.
@M03495:530:000000000-LYBTV:1:1105:9243:25281 2:N:0:TGACAGCT+CCTACGGG
ATATTTTGCCGTTGATAAACCAGCTAATCCTGAAAAAAAAATCAAAGCTAAAAACTACAATGCTAAGACCACGATGTGACTGCTATCAAAGTTAGATATATATGTAAATTATTCATCTGTCAAATCCTAGAATTATATCATACCTGCTCCAGCAATCACGACCTGTAATGGTTTAGTGGGTTGTTCACTGTTTCTGAAAAATGAAGATAGTTGTCCAGCTTCCAAAAAGTTTATTGTGTTTTCTAGTGGAG
+
A?AAAFFFFFDAEEGFGFGFGGCHHCFGB5FEG3FGHGE?AG3FHFFHHGFBBDEFHHHHHHEGFDGGD2B1EEGCEGHFE33GHECGDHHHHHHGHHHFFHHHBFHHHHHHBGHGFFHHHHBEGGGHHHEHHHHGHHEHHHD?GG0FGHGHGFGHFGFD?<CFFFFFDHHDGFGG>GHG>FFGHHHFHHFHDGHHFHHHHFHHFGHHBGGFHHF0CGGFGGGHB0:CA9;;FGGGFF/CFF0BB0;0.09
@M03495:530:000000000-LYBTV:1:1105:21351:25284 2:N:0:TGACAGCT+CCTACGGG
ATATTTTGCCGTTGATAAACCACCCTCCCTGTGGTCGTTATCTTGCTCCTTCTGTCGTCAACGAATTTACTAATTCCAAAGCTCACATGCTGACAGATCGGAAGAGCGTCGTGTAGGGAAAGAGTGTCCCGTAGGGTGTAGGGCACGGGGGGCGGCGGGGGAATAAAAAAAAAAACAATATAGAGTACTATGGTCTGTCACACAGTCACATGCTGATATTCAACAGGTCTCCTGATATAATACATGGGTGA
+
DDDDDFFFFFDCGGGGGGGGGGGGGHHGGHHHHHHHGGGHHHHHHGHHHHHHHHHHGGGHGHGGGHHHHHHHHHHHHHGHHHHGGHHHHHHHHHHHHHHHGEFGHHGGFGGGFHGHHGHHHHHH?DDFGFGFGGGGFF<222/2/??C?CCA---9-----;./0::B0----9-...:00:000:000000000:/;0000:..000;0000000000000:00/.000000000:000000000/./.9
@M03495:530:000000000-LYBTV:1:1105:10134:25319 2:N:0:TGACAGCT+CCTACGGG
ATATTTTGCCGTTGATAAACCACCCTCCCTGTGGTCGTTATCTTGCTCCTTCTGTCGTCAACGAATTTACTAATTCCAAAGCTCACATGTGACAGATCGGAAGAGCGTCGTGTAGGGAAAGAGTGTCCCGTAGGGTGTAGATCTCGGTGGTCGGCGGAGCATTAAAAAAAAAAATAGGAGAGGGAAAGAGTGGAGTGAGACAGAGGCAAATGCGGTGCGGAGGGAGGAGGTGCGACGCGTTGTAGACAATG
+
CCCCCFFFFFCCGGGGGGGGGGGGGHHGGFHHHHHHGGGHHHGHFFHHHHHHHHHHGGGHGHGGGGHHHHHGHHHHHHGHHHHHGHHHHHHDGHHHHHFGGGGHHHGGGGGG?GHHGHHHGHH?DFHHHGHGGDF@F<>@>2>F2FF/?E/1>/-@----:<G00<::@-----.0;00/........//00.0.0.0000////..9..0:0.-.--------..-.....0-.-------.00000;;0
@M03495:530:000000000-LYBTV:1:1105:25247:25353 2:N:0:TGACAGCT+CCTACGGG
ATATTTTGCCGTTGATAAACCAGGACTCAGGCTGGACCAAAGCTCACATGCTGACAGATCGGAAGAGCGTCGTGTAGGGAAAGAGTGTCCCGTAGGGTTTAGATCTAGGTGGCCTCCGTATCATTAAAAAAATAAAAGAATGATATTCACGAGGACTTCCATAACTAGCAAAACGACACAGCAGAGCACATGAAATGATCTGTGTTCTAGAGATACTCTCCAAGTCATGTGACAGATCACGTAACGAACAT
+
BBBBBFF5DF>AE?FCFGGGGGGGHHHGH44BGFG2GHHHHHFHHHHHHGF5FGHHHHHFHGGGFHHH?FEFEEHHHHEEGHFGHGHFDFHGEEA1FE0?B4344444B33?0030///0B0FF333B??<C02<>22/01111<1?111///--<01>11>1<1100/00/<.-.---/.././.;/./:00;00000000009/;000900000;000/;/999C;00900///9//9...9.:..--/
@M03495:530:000000000-LYBTV:1:1105:24287:25379 2:N:0:TGACAGCT+CCTACGGG
ATATTTTGCGTTGATAAACCAAAGCTCACATGCTGACAGATCGGAAGAGCGTCGTGTAGGGAAAGAGCGTCCCGTAGGGTGTAGATCTTGGCGGTCGGCCGGTCTTTATAAAAAAAGAATTGTCAATAAGTAGTAACGTCGATGTCACAGTGCATAGATCGGACTAGGGGCGTGTAGGGTAATCGTTTCATACCCGTGGTAAGTAGATGAGTAGGGTCGGGCGGGGGTCATGTGGATCACAAGAGTCAGCG
+
BBABBFFFFD>AEGGGFGGGEGHHHGHHG4EFCGGHHEHFGHFGGGFHHHGEDEEEFHGE1BFGHGH20BB0EGHGFGC3?/33444B4@F3>E////>///>/?2@D2222><</?/<111>111>11>111>111<<.<-.0<0<00=0000000000..:--///..;-;-./90./////...:///:;//;..-./9/////////////.:/--9-------..//;/////.///...9////.
@M03495:530:000000000-LYBTV:1:1105:23374:25411 2:N:0:TGACAGCT+CCTACGGG
ATATTTTGCCGTTGATAAACCACCCTCCCTGTGGTCGTTTCTTGCTCCCAATTCCAAAGCTCACATGCTGACAGATCGGAAGAGCGTCGTGTAGGGAAAGAGTGTCCCGCAGGGTGTAGATCTCGGCGGGCGCCGGATCATTTAAAGAAAAACATAGAATCAAAGATGCGAACGGTGGCAGGGCTCAACGGGCAGTGCTGACAAGTTAGCCCTCAGATTCGGTAGACGCGTGCACTACGCCCGGGACACTT
+
BBAAAFFFFFBACGGGGGGGGGGGGHHGGHHHGFFDEEGGHHHHGGHHGFHFHFDGGHHEHHHHHHHHHHHHHGHHHHGEEEFFGEGGGGGGGGHGF11FHH4F4BFGG/<EEG2?/?B33333B?/</--<--:--.-:000;BB009//..:000;00000:0/0009A---.......-;..://..-.--.//////./9.9//////.../////.....//.----;./9/9.--9-----..//
@M03495:530:000000000-LYBTV:1:1105:6778:25436 2:N:0:TGACAGCT+CCTACGGG
ATATTTTGCCGTTGATAAACCACCCTCCCTGTGGTCGTTATCTTGCTCCTTCTGTCGTCAACGAATTTACTAATTCCAAAGCTCACATGCTGACAGATCGGAAGAGCGTCGTGTAGGGAAAGAGTGTCCCGTAGGGTGTAGGGCTCGGGGGGCGGCGGCGCACTTAGAAAAAAAAAGGTGGGATGGACGCGTGGTCACGTCGCGCGCCGGCATAGTTCACTGTGCTCCTGGATGTGATCAGATGTCATCAT
+
CCCCCFFFFFCCGGGGGFGGGGGGGHGGGHHGHHCGGGGHHHHHGFHFFFHHFHHHGGFHGHGGGGGGHGHHGHHHHHGHGFHHFGFFHHHHEHHHGHHHGGGGEGGEEEGGGGFGGGHHGEBFBB?BFGDHGDF/<F/222/2@////>------9:-;-:--////;/:.-9--..//.-./..:/------.//:...------------///////;/9///////////://///////:B/////
@M03495:530:000000000-LYBTV:1:1105:14784:25468 2:N:0:TGACAGCT+CCTACGGG
ATATTTTGCCGTTGATAAACCACCCTCCCTGTGGTCGTTATCTTGCTCCTTCTGTCGTCAACGAATTTACTAATTCCAAAGCTCACATGCTGACAGATCGGAAGAGCGTCGTGTAGGGAAAGAGTGTCCCGTAGGGTGTAGATCTCGGTGGGGGCCGGAGGATTAAAAAAAAACAAAGCGGTGACGTAAGGAGGGGAGGCTGGGTGAAGGCGAGAAGAGGTAGCGTGTTAGTACGCAAGAGGTGTGACGAG
+
CCCBBFFFFFCCGGGGGGGGGGGGGHHGGFHHHHGHGGGHHHHHHHHGHHHHHHHHGGGHGHGGGHHHHHHHHHHHHHHHFHHHHHHHHHHHGHHHHHHHGGGGGHHGFGGEGGHHFGHHHGGHDDDDFFFHGDDG@C/2222222@F/?A>-<--<<---./00000:-;:-..:.//;-.-./.....//..--.--....:/..//:.----;//;.//9/-..../////...;-/.::././:..-
@M03495:530:000000000-LYBTV:1:1105:22514:25486 2:N:0:TGACAGCT+CCTACGGG
ATATTTTGCCGTTGATAAACCAAAGCTCACATGCTGACAGATCGGAAGAGCGTCGTGTAGGGAAAGAGTGTCCCGTAGGGTGGAGATCTCGGGGGTGGACGGATGATTAAAAAAAAAAAAAAAAAATACAGACATTTGTCTGAGCGAACGGACTACATCAACAGCGTCAGAATAGCAGACTCCTCAGAAAGTGTGCGTAACAAGAAACAGAGCTAGACGAGTGTGTGCGATTGACGTCATCGTAGACGCTA
+
CCCCCFFFFFCBGGGGGGGGGGHHHHGHHHHHHHHHHHHHHHHHGGGGHHHGGGGGGGFGHGHHHHGF5B5DGHGCEEFGBF/11333@B??/>/////B///?/=22?1DH1/AC@-AC;-:---.:00;0;/0000000000;---9-..--//00000/0/.-...:00000000/.:000:0;00000:0:0...;.00:;////;///0000;.--;.00..:.....00.;;..:0..9.:.:9.
@M03495:530:000000000-LYBTV:1:1105:14150:25499 2:N:0:TGACAGCT+CCTACGGG
ATATTTTGCCGTTGATAAACCAGAGGACTCAGGCTGGACCAAAGCTCACATGCTGACAGATCGGAAGAGCGTCGTGTAGGGAAAGAGTGTCCCGTAGGGTGTAGATCTCGGTGGGGGCCGGGGCCCGAGAAAAAAAAAAGACGGAAGGAGCGCTGCGCCAGGCGTGACAGCGTATAGTGGATCTAGTGAAGGGCGACAGCGTGCGGACGGCTGTGCGAGAAGTAGCATGGAAAGCTGACGTCGAGTCGACT
+
BBBBBFFFFFBAGGFFFGGGGGHHHGHHHFFGGFHHGHHHHGGHHHHHHHHHGHHHHHHHGHHGDGEGFGGEGG@E1EFHG3FHFCGBBB4BGE?EEFF??>33?B44E0F/E?/////////>-----<.<<.--;C-../.........--.-.;-..-..9.-..9/.-...//:/.///9////////;9---99.-9..9---99---9//.9;-.9///////.///.////....--;/.-.-.
@M03495:530:000000000-LYBTV:1:1105:24907:25517 2:N:0:TGACAGCT+CCTACGGG
ATATTTTGCCGTTGATAAACCACCCTCCCTGTGGTCGTTATCTTGCTCCTTCTGTCGTCAACGAATTTACTAATTCCAAAGCTCACATGCTGACAGATCGGAAGAGCGTCGTGTAGGGAAAGAGTGTCCCGTAGGGTGTAGAGCTCTGTGGTGGGCGGGGCATTAAAAAAATAAATTGTAGTCGAAGATTCATGACTACCTATGCGTATATGTGATACGGCATGCGACGAGGCGATGATGACTCACATTGT
+
AAABBFFFFFDBGGGGGGGGGGGGGDF?FFFHHHHFGGGFHHGHHHHHHHHHHHHFGGGHGHGGGHHHGGHHFGHHHHDGGGHHHHHGHHHFHHHHGHHGFGGGFGBEEECFEHHGHGHHHHHH3B3BGDC?/BG/2FCG2F2@<@1??<?0////-<---9/90000:;9.000;00000;;.....////:////////////...9/9//////;..-9-./..--9--9--99/////////:////
@M03495:530:000000000-LYBTV:1:1105:21695:25522 2:N:0:TGACAGCT+CCTACGGG
ATATTTTGCCGTTGATAAACCAGCTAATCCTGAAAAAAAAATCAAAGCTAAAAACTACAATGCTAAGACCACGATGTGACTGCTATCAAAGTTAGATATATATGTAAATTATTCATCTGTCAAATCCTAGAATTATATCATACCTGCTCCAGCAATCACGACCTGTAATGGTTTAGTGGGTTGTTCACTGTTTCTGAAAAATGAAGATAGTTGTCCAGCTTCCAAAAAGTTTATTGTGTTTTCTAGTGGAG
+
BAABAFFFFFBBGGGGGGGGGGHHHHHHHHHHFHHHHGGGGHHHHFHEHAFGFFEGHHHHFHHHHGHHGHHHGGHGHGFFFEGHGDFGHHGGGGHHHHHHHHHH?FGHHGHH4FGHHHHHHHHGHGFGHHHHHHHHHHGHHHHCGHHHHHFHHGGHHFHGDGGGFFGFHHHFHHHF=FGHGGGFHHGFHHDG<GHHFHHFAGFH<CCGHHHFGFHHHHHGFEHH0CGGGFGGGFGGFB/;FBFGBFFFGBA
@M03495:530:000000000-LYBTV:1:1105:11482:25546 2:N:0:TGACAGCT+CCTACGGG
ATATTTTGCCGTTGATAAACCAGGACTCAGGCTGGACCAAAGCTCACATGCTGACAGATCGGAAGAGCGTCGTGTAGGGAAAGAGTGTCCCGTAGGGTGGAGGTCTCGGGGGGGGGCGGATCAATAAAAAAAAAAAGAGTGGAGGACAACGCTGGGGCCGGATGCTAGTAAATTCCGTAGTAGGAGATAACTCCTGTGTGAGACGTATGGAGTACTATGACGTCGAAGCAACTTAGTATCCGTGTAACTAA
+
CCCCCFFFFFCBGGGGGGGGGGHGEHHHHHHHHHGHHHHGHHHHHHHHHHHHHHFHHHHHHGGGFHHFEEGFEEGHGHGFGGFHGFHBBGHEHEFDF3?//?//BBBF?///------@---.//////;--@-9-...//;/.....:.--..;.-.9---9-.9/////;/;///;.../////.9//9///;///9.////...//9/./////BB//...--.9:9/:/://;////...../9/9/
@M03495:530:000000000-LYBTV:1:1105:14914:25551 2:N:0:TGACAGCT+CCTACGGG
ATATTTTGCCGTTGATAAACCACCCTCCCTGTGCCCTCCAAAGCTCACATGCTGACAGATCGGAAGAGCGTCGTGTAGGGAAAGAGTGTCCCGTAGGGTGTAGAGCTCGGGGGGCGGCGGGTTATTTAAAAAAAAAAAGAGGGACGGGAGGAGGGGACAGGAGGACAGGGCAATGAGAAGAAAACGCAGAGGAGGATCAGATGGACAATGGAATGACATGGAGAAAGGAAAATAAAGTAGTACGGGCAGGG
+
CDDCCFFFFFDCGGGGGGGGGGGGGHHGGHHHHHHHHHGHHHHHHHHHHHHHHHGHHHHGHHGGGGFGGEAFGFFGHHHGHHHHFGFGFGHFEFEEGGBF/BFD34D3/E/<>?-<------.<<000::BB=;;B--../....---.<-...--.-.....9../......000000/0////--9<-......//.0<<00/00.0<00000000<0/0/0.<0.////00000000000<.---.<<
@M03495:530:000000000-LYBTV:1:1105:21981:25589 2:N:0:TGACAGCT+CCTACGGG
ATATTTTGCCGTTGATAAACCACCCTCCCTGTGGTCGTTATCTTGCTCCTTCTGTCGTCAACGAATTTACTAATTCCAAAGCTCACATGCTGACAGATCGGAAGAGCGTCGTGTAGGGAAAGAGTGTCCCGTAGGGTGGTGGGCTCGGGGGGCGGCGTGGCCTTAGAAAAAAAACAAAACAACGTCTCGCGTCGGGATTGATGTCGTACGACAGGCACACATTACATGTATGAGGAAACGAGTTGATCGAG
+
CBBCCFFFFFCAGGGGGGGGGGGGGHHGGHHHHHGHGGGHHHHHHHHHFFHHFHHHGGGHEHGGGHGGGHFHHHHHHHGHHHHHFFGHHHHHGHHGFHGHGEGGFGHG?EEGDHHHGGHHHHFHBBBBBFCFB?EC@F//////0//-->-----------./;//99/F.---...9.....;;.//9.-;-----.///9//;....-.::-..../:.//9///////////////...:.////9.9
@M03495:530:000000000-LYBTV:1:1105:14374:25601 2:N:0:TGACAGCT+CCTACGGG
ATATTTTGCCGTTGATAAACCAGCTAATCCTGAAAAAAAAATCAAAGCTAAAAACTACAATGCTAAGACCACGATGTGACTGCTATCAAAGTTAGATATATATGTAAATTATTCATCTGTCAAATCCTAGAATTATATCATACCTGCTCCAGCAATCACGACCTGAATGGTTTAGTGGGTTGTTCACTGTTTCTGAAAAATGAAGATAGTTGTCCAGCTTCCAAAAAGTTTATTGTGTTTTCTAGTGGAGG
+
CCCCCFFFFFCCGGGGGGGGGGHHHGHGHCHHHHHGHGGGGHHHHHHHHGHEHHGGHFFHFFHHHHHHHHHHGGHGHBFFFHFHFGHHHFHGGHBHHHHHHHHHHHHHHGHHFHHFHHHHHHHEFGGFHHHHGHHHHHHHHHEHHHGHFHHHFHHHHGHGGGGGF<GGGC?FHHGHHFHGGGGHHHHHHHGHGHHHEHDGHGDBGFHHHHGGF0GFFHEHHHHHFHFA0BFFGGGFFBFGGGFFFG0.BED
@M03495:530:000000000-LYBTV:1:1105:13149:25616 2:N:0:TGACAGCT+CCTACGGG
ATATTTTGCCGTTGATAAACCACCCTCCCTGTGGTCGTTATCTTGCTCCTTCTGTCGTCAACAATTTACTAATTCCAAAGCTCACATGCTGACAGATCGGAAGAGCGTCGTGTAGGGAAAGAGTGTCCCGTAGGGGGGAGGTCTGGGCGGGCGGCGGGGACATTAAAAAAAAAAAGGGAGGGCGGTGGGGCGAGGACGATACTCGAGTGCTGGATGAGACGTGAGGTGGAGATTGACACGAAGTCGCGATG
+
CBCCCFFFFFCBGGGGGGGGGGGGGHHGGHHHHHGHGGGGHHHHHHHHGHHHHHHHGGGHGHHHHHHHHHHHHGHHHHFGHHHHHHHHHHHGGHHHHHHGGGGGHHGGGGEE?BGHGHHHHGHGG?GHHFF@ADG/<:-9-./;/;/.-@--:--:@----.;0;9009--:--;.....--.-:--.--.-----.--..-00...0.0000.000000....:.:....0/000090.:...;.----.
@M03495:530:000000000-LYBTV:1:1105:13012:25620 2:N:0:TGACAGCT+CCTACGGG
ATATTTTGCCGTTGATAAACCAAAGCTCACATGCTGACAGATCGGAAGAGCGTCGTGTAGGGAAAGAGTGTCCCGTAGGGTGTAGATCTCGGGGGGCGCCGGATCCTTTAAAAAAAAAAAACGATAAGAAACTAGAGTGCGATTCTACAAAACATCTGACTATACAACAGATGACTCTCACAGAGCAGACAGCAGACGCTGTACATCAGGTACGTCCGGATCTATTTTCAGTAGATTCGTGAGCACGCTGG
+
CCBCCFFFFFCCGGGGGGGGGGHHHGHHHHHHHHHHGHHHHHHHGGGGHHHGGGGGGHHGGGHHHHHFDBDFFHGEGDGG3?>@@444BB1F///-----9-;.-/0;00;;/;;>BAA--.-....//:/;////:;;/-...:://9;/...////9///////9/.///://///::////////:.//./:/9--...///////////.9:.--..-////;///;;//9///./.9.//.--..-
@M03495:530:000000000-LYBTV:1:1105:13178:25637 2:N:0:TGACAGCT+CCTACGGG
ATATTTTGCCGTTGATAAACCAGCTAATCCTGAAAAAAAAATCAAAGCTAAAAACTACAATGCTAAGACCACGATGTGACTGCTATCAAAGTTAGATATATATGTAAATTATTCATCTGTCAAATCCTAGAATTATATCATACCTGCTCCAGCAATCACGACCTGGTGCCTCTCGTGCTTCTTATCTTCCTCGACGAGGAAGCTCTCCTCCAGGCTCCTGGCAAACAACCTGCAGAAAAGCCAATCAAATA
+
CCCCCFFFFFCAFGGGGGGGGGHHHHHHHBGHHHHHHGGEGHHHHHHHHHHHGHGHHHHHGHHGHFHEHHHHGGHFFGBGGHFFDGHHHHHEGGHHHHHGFGHHFHHHHGEHEHHHHHHHHHFFFHHHHHFHGHHHHHHHHGHHHHHHHHHB2GGHHGHGGFGGHFGGHCDGFGGGHGGDGGFHHHHHHHHHGFGGCGGFCFHHHHHHBHHFB/EFGGGB/ACC;AFGG.FFFGF0/;CFFFFFFFFFEF/
@M03495:530:000000000-LYBTV:1:1105:23719:25650 2:N:0:TGACAGCT+CCTACGGG
ATATTTTGCCGTTGATAAACCACCCTCCCTGTGGTCGTTATCTTGCTCCTTCTGTCGTCAAAGCTCACATGCTGACAGATCGGAAGAGCGTCGTGTAGGGAAAGAGTGTCCCGTAGGGTGTAAATCTCGGGGGTGGGCGGGTCATTAAAAAAAAAAAAAGAAGACGGATATAACGTGCCGCAGAGAGTACGCGTGTAAAATGGTACCGGTGACGAGGTAGTCATGACGAATCAGTTCTGAGCGCAGTGAGT
+
CDCCCFFFFFDCGGGGGGGGGGGGGHHGGHHHHHGHGGGHHHHHHHHHHHHHHHHHGGGHGHHGHHHGHHHHHHHHHHGGHHGGFGHGHGGGGEGFFGGG?FHHHHDFBDFFFCEGGG3E/233D3B30F/<@---<<C---;;0B099BFGACA-;--.../0/..:..0009./...-----.:.:00..-:-9/0000000000.---.;..--.009000000..-..00;:000000----.0009
@M03495:530:000000000-LYBTV:1:1105:14066:25653 2:N:0:TGACAGCT+CCTACGGG
ATATTTTGCCGTTGATAAACCAGAACCATCCAAAGCTCACATGCTGACAGATCGGAAGAGCGTCGTGTAGGGAAAGAGTGTCCCGTAGGGTGGAGATCTCGGTGGTGGGCGGTGCATTAAAAAAAACAAATAAGAAGAGAGAGGACAGGGGCGGGGAGTGAGAACAAGAGTAAGTGAGGCAAGAAGCAGGAAGACGGGCATATAATATGGTGCCGCGTGCTGTGAGAATAGCAGTGAATGTGTGACGAGAG
+
CCCCCFFFFFCCGGGGGGGGGGHHHHHHHFHHHHHHHHHHHHHHHHHHHHHGHHGGGGHFGGEEEAEFFFGGHGHHHHDBB4@F??/?EGGG/1?33B44B?/>A//?///////22DD2>2G?@-..<01<<<11/0</<...../...------9-.:00000////.09000000.....///00/../../..---/09900;000000/-----..00/0009090000000000000.009.-.-
@M03495:530:000000000-LYBTV:1:1105:11213:25676 2:N:0:TGACAGCT+CCTACGGG
ATATTTTGCCGTTGATAAACCAGCTAATCCTGAAAAAAAAATCAAAGCTAAAAACTACAATGCTAAGACCACGATGTGACTGCTATCAAAGTTAGATATATATGTAAATTATTCATCTGTCAAATCCTAGAATTATATCATACCTGCTCCAGCAATCACGACCTGGTCCTGGCAAACAACCTGCAGAAAAGCCAATCAAATATATTTTCACAAGAGATGGAATGTGAGGCAATAATAGAGTACAAAGGTTG
+
BBBBBFFFFFBBGGGGGGGGGGHGHHHHHHHHHHGHHGGGGHHHHHGHHFHHHHGFHHHHHHHHHFFHHFHHGGHGEHGHHHGHHGGHGHGFHHHHHGHHHHHHDGFGHGGHFGHHFHHGHHHHHHGFFHHHHGFGFHFHHHHFGHHEHGHHGHFFFCGGGGGGHHHGHHHHGHFAAGHHGFFACGHBGHHHFHFHHH0DDGHFFGHFHFFFFCGF/:C/;CCFCFGGG.CABFFGBBCF0BBF00;/00/
@M03495:530:000000000-LYBTV:1:1105:7190:25687 2:N:0:TGACAGCT+CCTACGGG
ATATTTTGCCGTTGATAAACCAGCTAATCCTGAAAAAAAAATCAAAGCTAAAAACTACAATGCTAAGACCACGATGTGACTGCTATCAAAGTTAGATATATATGTAAATTATTCATCTGTCAAATCCTAGAATTATATCATACCTGCTCCAGCAATCACGAGTAATGGTTTAGTGGGTTGTTCACTGTTTCTGAAAAATGAAGATAGTTGTCCAGCTTCCAAAAAGTTTATTGTGTTTTCTAGTGGAGGTC
+
ABBBBFFBFFBBGGGGFGGGGGHHHHHHHFHHGHHBGGGGGHHGEHBBGHHEEGAGFHFHGHHHHFHGHHHHGGHGHFFFDE3G4FFHHHGFFHFHHHHHHHHHGHHHHHHHGHHHHHEHFHHFFF3FGHHHHGGHFFHHHHFGGHFCHBGHGHFHGHHFBCFFHHHHFHH1FFHFHGECEHBDDGHGFHHHHHEFHFHHHHHGHFHFFGHGHFGFGHGFFH0GHGFG0BFGGGG/C/FFGGFFGG0CFG/
@M03495:530:000000000-LYBTV:1:1105:23728:25730 2:N:0:TGACAGCT+CCTACGGG
ATATTTTGCCGTTGATAAACCAGCAATGTCACAACCACTTCTTGCCCTCCAAAGCTCACATGCTGACAGATCGGAAGAGCGTCGTGTAGGGAAAGAGTGTCCCGAAGGGTGGTGGAATCGGTGGAGGGCGGAGCATATAAAAAAAAAACAGTGGCATACGCGGCATAAGAGATATGTAAGGAACGCTAGGAATTGATATGCATTAGGTGCGTAGAACGAAGAACTAAGTTGAATGCTAGTGCAGGTTGATG
+
B@ABBFFFFFBAFGGGGCGGGGHHHGFDGHCFBGEEGGHHFHHHHHHHGEGFBGEFHHFHBGHHHFFEBGGGHGGGGGEFG?EE>EFGHFF3FGCHHBEEGFH///>E>0?<??//B320//<?/?/<///---.11111<=<C---;../00/./000..----9/////.;//////////.......//:;/////////9//////-..-./;....9/.9/////////9///://///../.9//
@M03495:530:000000000-LYBTV:1:1105:10612:25731 2:N:0:TGACAGCT+CCTACGGG
ATATTTTGCCGTTGATAAACCAGCCTCCCTGTGGTCGTTACCTTGCTCCTTCTGTCGTCAACGAATTTACTAATTCCAAAGCTCACATGCTGACAGATCGGAAGAGCGTCGTGTAGGGAAAGAGCGTCCCGTAGGGTGGAGATCTCGGTGGGCGGCGGGGCATTAAAAAAAAAAAGAAGTGCGTAGAACGAGCCGTTCTAGTGATGAAACACACAACAATCTATATCATTATCAGAAGTACGCTGGTACAC
+
CCBBCFFFFFCCGGGGGGGGGGHGGHHHGHHHHHHHGGGHGHHHHFHHHHHHHHHHGGGHGHGGGHHHHHFHHHHHGHHHHGHHHHHHHHHHHHHHGHGHGGGGGHHGGGGEFHHGHGHHGHGH2<??//BFDFDF@F//?10?=?FF/?<-.>--;---;-B900990:BB;--.../000-.:-;00...---../.00000000000/........000000000000000000090:...9-90009
@M03495:530:000000000-LYBTV:1:1105:23384:25740 2:N:0:TGACAGCT+CCTACGGG
ATATTTTGGCCGTTGATAAACCAGAGGACTCAGGCTGGACCAAAGCTCACATGCTGACAGATCGGAAGAGCGTCGTGTAGGGAAAGAGTGTCCCGTAGGGTGGAGATCTCGGTGGGGGCCGGGTTAATTAAAAAAAAAAGGAATAACAGCTCCAGATATGTGGCACGAGGATGACGCTCTGTGGCAGCGCAGCGTCATCTAGTGGTGAAACACTAGTGCATATAGTGTGTGTATGCGGCAGTGCGATCAGG
+
BBAABFFFBFFBGGGGGGGGGGHHHHGFHHHHHHHHHGHHHHHHHHHHHFHHFHHHGHHFGHHHGFGGAFHGGGGGGGGHHFHHHHGGGHB@GGGHFFGG??///333B4B??ED////////<//111=1D1F--<-A..//000000.0////000;0000./;..---///0..;../;/.....------.9..//////././////.///9////;;////9/:..//;/.----9//9....//
@M03495:530:000000000-LYBTV:1:1105:19109:25756 2:N:0:TGACAGCT+CCTACGGG
ATATTTTGCCGTTGATAAACCAGAGGACTCAGGCTGGACCAAAGCTCACATGCTGACAGATCGGAAGAGCGTCGTGTAGGGAAAGAGTGTCCCGTAGGGTGTAGAGATCGGGGGGCGCCGGGGCATTAAAAAAAAAAAAGGAGTAGTGCGGTTAGGAGGCATAGGGAACTAGAAATAGCACACGTGAAAAGCACTGAATGAAGGAAACAGACGAGAGATTAAGGAAGTATCAAGATAAAGTGAGTAATAGG
+
CBBBCFFFFFCBGGGGGGGGGGHHHGHHHGHHHHHHGHHHHHHHHHHHHHHHHHHGHHHHFHHGGGGGFHGGGGFGFGHHGGFHFGH4F@FFGEFEEEF3F/33434?3/?/</---------:-/;0000;C;BC---.;/://00/0--.:../0/...0000./..000900000900/.9...:9BB.0/0/00000000.//////.---.-.00000009.;00000900:000000000:00;0
@M03495:530:000000000-LYBTV:1:1105:24711:25794 2:N:0:TGACAGCT+CCTACGGG
ATATTTTGCCGTTGATAAACCAGCTAATCCTGAAAAAAAACTCAAAGCTAAAGACTACAATGCTAAGACCACGATGTGACTGCTCTCAAAGTTAGATATATATGTAAATTATTCATCTGTCAAATCCTAGAATTATATCATACCTGCTCCAGCAATCACGACCTGTAATGGTTTAGTGGGTTGTTCACTGTTTCTGAAAAATGAAGATAGTTGTCCCGCTTCCACAAAGTTTATTGTGTTTTCTAGTGGAG
+
1>AA>F331DDAAEGGG3FG1A0GFGHBD3FGDFD10AEA/BB1GGGFHHHB1AFFHHHHFGFFEFGHF0F/AECFGH2FGHGH1BFFDG1FGE2GHGHHDFGF22F2221BGBGHFBD2BBGFFFHHHHH1GHHHB>>FGB1BGGBCGHHHFHHHFHHC?CCAHHHFDDHFFF1F?FHHCEGCGF1111>D10<G0D0DCCDF0==<0<DFFFF:0:-AA::00/9;;;;FGFBF;FF/9/FFGGGGGGG
@M03495:530:000000000-LYBTV:1:1105:11773:25806 2:N:0:TGACAGCT+CCTACGGG
ATATTTTGCCGTTGATAAACCACCCTCCCTGTGGTCGTTATCTTGCTCCTTCTGTCGTCAACGAATTTACTAATTCCAAAGCTCACATGCTGACAGATCGGAAGAGCGTCGTGTAGGGAAAGAGTGTCCCGTAGGGTGTAGATCGAGGGGGGGGCCGGGGAATGAAAAAAAAAAAAGAAAGAAATGATAGTCGGAGAAGAGACCCGTAGAATCATACAAAGACAGATCGCACAAATGTAAAAGGCACGAGG
+
CCCCCFFBFFCBGGGGGGGGGGGGGGHGGGHHHHGHGGGHHHHHGHHHGHHHHHHHGGGHGHGGGHHHHHHHHHHHHHGHHHHHGHHHHHHHHFHHGHHHGDFGFHHGEGGGG/GGHGHHHHGG3?3DDFDFC?AE=F/>F222/////>@-----:----;BF0;00;--@--:-.9./0/./900:0000.----.90.//..-.-..0900000900//9///00.9.-;/900000000...;..--
@M03495:530:000000000-LYBTV:1:1105:20033:25811 2:N:0:TGACAGCT+CCTACGGG
ATATTTTGCCGTTGATAAACCACCCTCCCTGTGGTCGTTATCTTGCTCCTTCTGTCGTCAACGAATTTACTAATTCCAAAGCTCACATGCTGACAGATCGGAAGAGCGTCGTGTAGGGAAAGAGTGTCCCGTAGGGTGTGGATGTCGGTGGTAGGCGTAACTAGACGAAAAAATAGGAGAGGTGGTGCGTTGGCAGGGTGTAATTTGATGCAGTGCGGGTTTCGCACGGGAAAAAGCGTCAGATATTGCAG
+
BBBAAFFFBFBAGGGGGGGGGGDGGHHGG2GHHHFGGGGHGHHHHHHGHFFHGHGFGGGHGHEFGFFHHGHHHHHHHHGHFFGH3FGGHHHHHHHHHHHH?AFEHFH/EFGEEHHGFEHHHH3BB?3BBBCGGDC/2/>//2221?//<??/11.>-.-..<1000.--<-.-:00;C/.../:...0-.;-./0.9-/:-000000000//:/9/---99.9...----9-.9......../;/9/9///
@M03495:530:000000000-LYBTV:1:1105:21688:25849 2:N:0:TGACAGCT+CCTACGGG
ATATTTTGCCGTTGATAAACCAGGACTCAGGCTGGACCAAAGCTCACATGCTGACAGATCGGAAGAGCGTCGTGTAGGGAAAGAGTGTCCCGTAGGGTGGAGGTATCGGGGGGGGGCGGGGTAAGAAAAAAAAAAAAGAAAAAGATAAAGGGGAGTGTGAGTACAACGTGTGAACAAAACAGTAGCGTAGTAGAGGGAAATTGAGAGAGACGGAGACAGCGCGAGGTTAGCGGAGTGGAGCGCACACTGGC
+
BBABBFFDFFBBGGGGFGGGGGHGHHFGHFHHHHGHHHHGHHFHHHHHHHHHHFGGHHHHGGGGGGHGFGGEEEHHGHFFGHHFG4B4BFGGE?E>F??/?F//344/><E@9-;-------.//:/9.;;@D----.../....////9/.;.-.:////////9/-:././;//.:....////-..-.9/9/....9/////.;...9....-....9-@---.././----.../..99---.//..
@M03495:530:000000000-LYBTV:1:1105:20187:25876 2:N:0:TGACAGCT+CCTACGGG
ATATTTTGCCGTTGATAAACCACCCTCCCTGTGGTCGTTATCTTGCTCCTTCTGTCGTCAACGAATTTACTAATTCCAAAGCTCACATGCTGACAGATCGGAAGAGCGTCGTGTAGGGAAAGAGTGTCCCGTAGGGTGTAGATGTCGGTGGTGGGCGGAGCAATAAAAAAAAAAAAGGGAGAAAAGCACAATGTGGTAGATACCAGACGTCTGTAGAGACTAGTGGTGACGTTAGTCACAGCAGAGCTGTG
+
BBBBCFFFFFCCGGGGGGGGGGGGGHHGGGGHHHGHGGGHHHHHHHHHHHHHHHHGGGFHGHGGGHHHHHHHHHHGHHBFGHHHHHHHHGHHBGFGHHGHGGGGHHHGEEGEFGHHHGHHHHGH3DDFGFGFDFGG2F<2>222>2?C/?E<//-.<---::/00:0:0:-B----...9...;//.0///00000/000000009;.-../.009000/00000.;.00.../.000000.9././000/
@M03495:530:000000000-LYBTV:1:1105:7303:25890 2:N:0:TGACAGCT+CCTACGGG
ATATTTTGCCGTTGATAAACCACCCTCCCTGTGGTCGTTATCTTGCTCCTTCTGTCGTCAACGAATTTATTCCAAAGCTCACATGCTGACAGATCGGAAGAGCGTCGTGTAGGGAAAGAGTGACCCGTAGGGTGTTGAGGATTGGGGGTGCGGGATGCTACAAAATAAAAATTAAGTAGATTACAGAATGCCTGCAGAACGGCTTTAATCATTGTTAAGTATGGATGATCAGGTAAAAACTATATGTCATG
+
A?AABFFFFFBAEAGGGGGGGGDGGCA?FHGHHHBGGGGHHDGHHHHHGHHHGHHGGGFGFHFFGEHFFHHHEHDEFHBCHHHHHHHHHHFHFHHGFGFFFGBEEF@EAGHD3?BFGFFGBF3B3BDC//?F2////2@222100<</<<.----..:000::0.::0000./<:0090;0009090;0009;0.9/0CF..---////9//9///9////:/.9////;/////;///./;/99//;9:/
@M03495:530:000000000-LYBTV:1:1105:14410:25891 2:N:0:TGACAGCT+CCTACGGG
ATATTTTGCCGTTGATAAACCAGGACTCAGGCTGGACCAAAGCTCACATGCTGACAGATCGGAAGAGCGTCGTGTAGGGAAAGAGTGTCCCGTAGGGTGTAGATCTCGGGGGTGGGCGGAGCATTAAAAAAAAAAAGGGGAGAAGGAACTGGGTGGGCGGGAGGACGGGAGATGGAACAGGAGGAAGGTGAGATAAGAGCATCAAGAATAGGGCTGGAGTAGATTATAGTATATGCTATGAGTGATCCTGG
+
CCCCCFFFFFCCGGGGGGGGGGHGHHHHHHHHHHGHHHHHHHGHHHHHHHHHHHHHHHHGHGGGGHHGEEGEEFGHHHFGHHHHGBFBFFGGE@GEFFC/3344444BF/EC</<//>----.00=0000C-C:-?...-.-../../.:9/./.;;.9---;-..-9-.-.////////...../..;;/./;/;;////9///://///;./..;../////9//////;////9//////////////
@M03495:530:000000000-LYBTV:1:1105:24166:25900 2:N:0:TGACAGCT+CCTACGGG
ATATTTTGCCGTTGATAAACCAGGACTCAGGCTGGACCAAAGCTCACATGCTGACAGATCGGAAGAGCGTCGTGTAGGGAAAGAGTGGCCCGTAGGGTGGAGAAATGGATGGGGGGCCGGTCATTATCAAAAACAAAAGTGTAAAGATGTGGGGTAAGCAGTGCTTCGTATATGTAACAAGAGAATTGGTCATGGCATGTATAATGGCTGAGGTATACGAAACCTGCTTGTAATACAACGTGGTGTAGTCG
+
BBBBAFFFFFBBCGGBGGGGGGGGGDHHHHHHHHDFFHFCGHHHHHGHGFHFFHEFGFBGFFDFGEFC0EEF@EFBFHFEGEHFB@F1?FH?FGGGE3////30343333BF///------:.;00000;9;...A..///;/////;//9/.-9./9////9////-../9///9//;/.9..9/9////////./;.99/B/9//...;.9/////9.9.-./..///./9//////-9..99.///;.
@M03495:530:000000000-LYBTV:1:1105:20893:25901 2:N:0:TGACAGCT+CCTACGGG
ATATTTTGCCGTTGATAAACCACCCTCCCTGTGGTCGTTATCTTGCTCCTTCTGTCGTCAACGAATTTACTAATTCCAAAGCTCACATGCTGACAGATCGGAAGAGCGTCGTGTAGGGAAAGAGTGTCCCGTAGGGTGTAGAGCTCGGTGGCGGCCGGGGTATGAAGAAAAAAAACTACGGTTAATATGACGGGACACTGGAGTGGACGAGACGTCACGTATAGGCTTCGCACGCTGCCAGGATGGCAGCA
+
BBBBBFFFFFBBGGGGGGGGGGGGGHHGGFHHGHHHGGGHHHCHHFHHHHHHHHFHGGFGFHDFEHFHDFEGFHHHHHDGHGHHGFHHHHHHHHHHHHHHGFGGHGGEAFEE?GGBHGHHHGHF???BFGD/@DA<2?B@F2222@?A/?E0--------:.:/;000/;C.---.;09../9.0;00///.-9.-..;/./;/.:/:---......9.;./;F////9-..---....//..9/../...
@M03495:530:000000000-LYBTV:1:1105:20463:25903 2:N:0:TGACAGCT+CCTACGGG
ATATTTTGCCGTTGATAAACCAGCTAATCCTGAAAAAAAAATCAAAGCTAAAAACTACAATGCTAAGACCACGATGTGACTGCTATCAAAGTTAGATATATATGTAAATTATTCATCTGTCAAATCCTAGAATTATATCATACCTGCTCCAGCAATCACGACCTGTAATGGTTTAGTGGGTTGTTCACTGTTTCTGAAAAATGAAGATAGTTGTCCAGCTTCCAAAAAGTTTATTGTGTTTTCTAGTGGAG
+
ABBBBFBFFFBBGGGFGGGGGGHHHHHHHHFHHGHHHGFGCHHGHHHFHGHFGGGGHHHHFFHGHHHHHGHHGGHGEHHHGDFF4BFHHHGFFHHFHHFHHGHH?BGFGHHHFGHHHHHGGHHHHGGHHHBGHHHHHHHHHHHHHHCFHFFHGHHHGHHGGGGGGFGFHHHGHHGD<<<FDGCDHHHHHEDD0=GHHHBGFGGHGH000;CGHCCCGB/C:CGC0CG;A0CBFFGEFFGGGFFGGB;C.0.
@M03495:530:000000000-LYBTV:1:1105:23745:25911 2:N:0:TGACAGCT+CCTACGGG
ATATTTTGCCGTTGATAAACCAGGACTCAGGCTGGACCAAAGCTCACATGCTGACAGATCGGAAGAGCGTCGTGTAGGGAAAGAGTGTCCCGTAGGGTGTAGAGCTCGGGGGGGGGCGGGTTATTAAAAAAAAAAAAGTTAGCGAAGGGGTGGAGTGTGGGCAGATCTAGTGCAGTATGTAAAATGACAGTGATGTAGAGTCAAGTGTGAGAGCGCACACGTGAGATATTCATACTGTGGCGGCTGCAAGG
+
CCBCBFFFFFCCGGGGGGGGGGHGGHHGHHHHHHGHHHHHHHHHHFHHHHHHHHHHHHHHHGGGGHHHGGGGEEHGGHGBGHHHGFG@FGHGHFGGEFF/3B434D3></<B:-;--9---..9909:0FDC--;--.000009-;-..-.--.9;.90.../..00900900:0000000000;000000000000000;0000:0;:00;0.-;---.-..:.000090000090:0/:-----./00.
@M03495:530:000000000-LYBTV:1:1105:19207:25925 2:N:0:TGACAGCT+CCTACGGG
ATATTTTGCCGTTGATAAACCACCCTCCCTGTGGTCGTTATTCAACGAATTTACTAATTCCAAAGCTCACATGCTGACAGATCGGAAGAGCGTCGTGTAGGGAAAGAGTGTCCCGTAGGGTGTAGATATCGGTGGGCGCCGGGTCATTTAAAAAAAAAAAAAAAGATACCGTATCAGACTGGTCTGTAGTTACATAGTCACTGCGGGCAGAGATTAGTGAAAGAATACGAAGTGTGATAGGAGACTACTAG
+
BBBBBFFFFFBAGGGGGGGGGGGGGHHGGBGHHGGHGGGHHHHHHHGGGHHHHHHHHHHHHHHHHHFGHHHHHHHHHHEGEGHHEEGFHHEGGGGFEGGHHGHHFHHHBGBGGHGHE?<C3?/2B3333?F><<C//>///--.-<1=111000<--;------..09009..../9//9/9//9//////////////:/9//.----...9/////9/////;///...../////////9..//////
@M03495:530:000000000-LYBTV:1:1105:24046:25926 2:N:0:TGACAGCT+CCTACGGG
ATATTTTGCCGTTGATAAACCAGCTAATCCTGAAAAAAAAATCAAAGCTAAAAACTACAATGCTAAGACCACGATGTGACTGCTATCAAAGTTAGATATATATGTAAATTATTCATCTGTCAAATCCTAGAATTATATCATACCTGCTCCAGCAATCACGACCTGTAATGGTTTAGTGGGTTGTTCACTGTTTCTGAAAAATGAAGATAGTTGTCCAGCTTCCAAAAAGTTTATTGTGTTTTCTAGTGGAG
+
BBBBBFFFFFBBGGGGGGGGGGHHHBG5GFHHHFHGHGGGGHGHHHGEGGGFGHGFHHHHHHHHHHHHHHHHGGHGHFHHHHCGGGFHHHHFGHHHHHHHHHHHHHHHHGHHFGHGHHHHHHHHGHHHHHHHHHHHHHHHHHHHHHGFHGFGFHFHHHHDAFGGHGHGFHHGGFGD=GFHGGGGHHBHHGHHGHHHHHHBGGHHDGCGHHHBGGG;GGHHF0:C0C..900;CFGGGGFFFFFGBBFFG0A
@M03495:530:000000000-LYBTV:1:1105:12145:25945 2:N:0:TGACAGCT+CCTACGGG
ATATTTTGCCGTTGATAAACCACCCTCCCTGTGGTCGTTATCTTGCTCCTTCTGTCGTCAACGAATTTACTAATTCCAAAGCTCACATGCTGACAGATCGGAAGAGCGTCGTGTAGGGAAAGAGTGTCCCGTAGGGTGTAGATATCGGGGGGGGCCGGGGCAATAAAAAAAAAAAGCAGATGTATAGATAATGGTGTCGTACAGCACAGGTAAACTGAGCACGAGGTACACGTCGGTTACAGATCTACGCG
+
BBABBFFFFFBAGGGGGGGGGGGGGHHGGHHHHHHHGGGHHHHHHHHHHHHHHHHHGGGHGHGGGHHHHHHHHHHGHHHGHHHHHHHHHHHHHHGGGHHHGCGGHHFE?EGEGHHHHGFHHHGG3BBBFHG?@FEG</>@222>22?</>C----;-;---9./////9----;-.9/;//////9/////////::/.....//.....///////////.-;--.////...---..////9/9//;--
@M03495:530:000000000-LYBTV:1:1105:7315:26010 2:N:0:TGACAGCT+CCTACGGG
ATATTTTGCCGTTGATAAACCAGTCAGGAGTCCAAAGCTCACATGCTGACAGATCGGAAGAGCGTCGTGTAGGGAAAGAGTGTCCCGTAGGGTGTAGATCTCGGTGGTGGGCGGGTCATTAAAAAAAAGAAAGGAGCGGTAAATAGGGGGGAGTGGAGGTGACATGAACGAGAGCAGCAATGAGCTAAGAAAAAGTGCTGGACGGCAAGCGACGAACAGCCGACGGTGAGGGTGGGACAGACAGTAGTAGG
+
BBBBBFFFFFCBGGGGGGGGGGGHHHHHHGHHHHHHHHHHHHHHHHHGHHHHHHHGGEFEGHHGAEGEEGHHHGFHHHGHFGBGBGE1EFGE3F/3@@44440?//?/?///<////??1111?1<<@.<</0./<.--...00000:.9---.;.0:9..00900000;...-.::/./000:000:090//..000000..-----....------/..-----:.......-;;;.././/0000000
@M03495:530:000000000-LYBTV:1:1105:12321:26018 2:N:0:TGACAGCT+CCTACGGG
ATATTTTGCCGTTGATAAACCACCCCTTCTTGCCCTCCAAAGCTCACATGCTGACAGATCGGAAGAGCGTCGTGTAGGGAAAGAGTGTCCCGTAGGGTGTAGATCTCGGGGGGCGGCGGAGCATTAAAAAAAAAAAAAGGGAGGATCTAAACGGGAGTGAGATTGCATGAAAGCGAAAATACGTAGGATAGTCCAAGTGGCATGAGAGTGTAAAGAAAGTGAGGATAGTGGTAGAAGAACTGCGGAGGGGG
+
BBBBBFFFFFBBGGGGGGGGGGGGGGGHHFGHHHHHHGHEHHHHHHHHGHHHHHHHGHHHHGDGGHHHGGGGFGHHHHFHHHHHH4BBBFHGGEDEFGFED344444??EEC--:--:----;9////:;>DF=;A-:.....-.9//////9...9../;/://;////////..---;//.//..///9;/////:;/../.;/////////;/.//////.//////;/////:9/.///.-------
@M03495:530:000000000-LYBTV:1:1105:7476:26069 2:N:0:TGACAGCT+CCTACGGG
ATATTTTGCCGTTGATAAACCAGAGGACTCAGGCTGGACCAAAGCTCACATGCTGACAGATCGGAAGAGCGTCGTGTAGGGAAAGAGTGTCCCGTAGGGTGGAGGTATTGGTGGTGGCCGTGGCATTAAAAAAAAAAAGACAGAGTCGATAGCACCTGACTAGTAAACTCTAACAAGACATTGATTAAGACAGAAGTATGATACAGTGCTACGGCACATCAGAGTATAACGCTAGAGCCGGACAGCGACAG
+
AAABBFFFFFBAFGCGGGGGGGHHGGHHHCCGCHHGGHHHHHFHGGGEGGGHHFHFHHHHHHHGGGGGFHFEGGEFGGHGGGGHHBFBF@F4@E1EFD/3?////?3B44?BF?///0B/////222222>2<C@---../<///<0-....0;0.////00;00000000000/0/;9/00000000009//99/900000;00//9//;99.---99//////9;///.-...///.-----..--9--
@M03495:530:000000000-LYBTV:1:1105:19067:26085 2:N:0:TGACAGCT+CCTACGGG
ATATTTTGCCGTTGATAAACCAGTCAGGAGTCCAAAGCTCACATGCTGACAGATCGGAAGAGCGTCGTGTAGGGAAAGAGTGTCCCGTAGGGTGTAGATCTAGGTGGTGGGCGGGAGATTAACAAAAAAAAAGCAGTTTGTGGTGTATGTACATGTAGTTCAAATTATGAAGTTTAGCAGTAGTTATGTGTCTTAAAGAGCTATAGATGTGTAAAAAAGCAATACGCTTAAGTACGGAACGTAAGCACACA
+
BBCBCFFFFFCCGGGGGGGGGGHHHHHHGGHHHHHHHHHHHHHHHHHGHHHHHHHHGGGEGGHGEGGAE?GGHGGGHHGGGGFHFFEFEGFG3F/334444443DB//??///////?011<11?00F-AD-..//0000;/.:..00<00000000<00;09000009000;0000000000;00;;00009009000//0////9//:////;//-..9///;....://///....-...:.//9/..
@M03495:530:000000000-LYBTV:1:1105:7617:26097 2:N:0:TGACAGCT+CCTACGGG
ATATTTTGCCGTTGATAAACCAGTCACAACCACTTCTTGCCCTCCAAAGCTCACATGCTGACAGATCGGAAGAGCGTCGTGTAGGGAAAGAGTGTCCCGTAGGGTGTAGATCTCGGGGGTCGCCGTGTCATTAAAAAAAAACAAAGTCACAAGATGTTGGGAATCCTGCCGATTAGAAGACTATACGAAAAAGATACAGTCTACAAAACTCAACACACGGCCACGCTCACAGTTGTCACGATATCTAACAC
+
CCCCCFFFFFBBGGGGGGGGGGGHHHHHHGGGGHHHHHHHHHHHGHHGHHHHHHHGHHHHHHHHHHHHGGGGEGHGGGGGGGGGGFEHHHHHFGBBEHGHGGGG?//D3?44B4B/<<//<A/?@/-0>111111=F--<C.:../000000:/00;90:-.;/00;00.---..00000/00000....-...0000000;00000..0900/0...--:--.-..::000000:009....-0000009
@M03495:530:000000000-LYBTV:1:1105:13955:26119 2:N:0:TGACAGCT+CCTACGGG
ATATTTTGCCGTTGATAAACCAGCTAATCCTGAAAAAAAAATCAAAGCTAAAAACTACAATGCTAAGACCACGATGTGACTGCTATCAAAGTTAGATATATATGTAAATTATTCATCTGTCAAATCCTAGAATTATATCATACCTGCTCCAGCAATCACGACCTGTAATGGTTTAGTGGGTTGTTCACTGTTTCTGAAAAATGAAGATAGTTGTCCAGCTTCCAAAAAGTTTATTGTGTTTTCTAGTGGAG
+
CBBCCFFFFFCBGGGGGGGGFGHHHHHHHFHHHHHHHGGGGHHHHHEHHHHHHHFEHCGHHHHHHHHHFHHHGGHGHEGHHD3DHHFGHHHBGHHHHHHHHHHHFHHHHHHH4FHHFHFGHHHHFHHHHHHHHHHEHHHHHHFHGHCCGEGFHFHHGFHDGFGGG?FDGHHGFHHGFDGEEFCDHHFHHHGHBGHHGDGHAGHB0:<GHHCHFFHFEHHFCCFH0CGGGGEGGGGGGGFB/FFFGGFFFFE
@M03495:530:000000000-LYBTV:1:1105:16299:26131 2:N:0:TGACAGCT+CCTACGGG
ATATTTTGCCGTTGATAAACCAGTCAGGAGTCCAAAGCTCACATGCTGACAGATCGGAAGAGCGTCGTGTAGGGAAAGAGTGTCCCGTAGGGGGGAGATCTCGGGGGGTGGCGGGTAATTAAAAAAAAAAAAGAAGGAAGGAGACATAGTATATGGGAAGTAGATACCGGAAGAAAAAGAGGAACAACGAGAGCTGGGTGAGAGGGCAGGGGCGCACGGGATGAGGTAACAAGAGTCAGCGAGGGAGCAGA
+
CCCCCFFFFFCCGGGGGGGGGGHGHHGHHGHHHHHHHHHHHHHHHGHHHHHHHHHHGGGEFHHFEGG0A?GGHGHHHEEGFHFFGGFGFGGG1/--<./000<C;CA--9-.-;---/00900099:B@-;-.../.;/...:../00;0000000.99.00000090:--;..///.9./.;/.//.-9..;.90/.9...00....:-----------...099900000:/.00000;---9...9//
@M03495:530:000000000-LYBTV:1:1105:11490:26136 2:N:0:TGACAGCT+CCTACGGG
ATATTTTGCCGTTGATAAACCAAAGCTCACATGCTGACAGATCGGAAGAGCGTCGTGTAGGGAAAGAGTGTCCCGTAGGGTGTAGATTGCGGGGGGGGGCGGGTAATTCAAAAAAAAAAAGAAGAGGGGAGATCTGTCGTCCGACAGTTGCCTATGAAGGAGTGAGAGGAAGGCCGTGGATGCAGAGGTACAGAACATTCTATGTGCCGCAGACTCACACAATGATGCAAGTGTACATGTAGGATCATGGA
+
BABBBFFBFFDAEFGGGGGGGGHHHHHFHFHFHGHHEGGHGHHHGEGGHHHGEEEEGEGFDFEFHHGH5@@DDDEFEEEFBF/33@4433?>/>C---------9//////:/.99;B;-...:/...-.;.////;/....-.---/////9/////9;....////.....;.--9-./9.///..///////.////9///////--;--.//////..///////9;////////;/9/9//.////
@M03495:530:000000000-LYBTV:1:1105:10534:26145 2:N:0:TGACAGCT+CCTACGGG
ATATTTTGCCGTTGATAAACCAGCTAATCCTGAAAAAAAAATCAAAGCTAAAAACTACAATGCTAAGACCACGATGTGACTGCTATCAAAGTTAGATATATATGTAAATTATTCATCTGTCAAATCCTAGAATTATATCATACCTGCTCCAGCAATCACGACCTGTAATGGTTTAGTGGGTTGTTCACTGTTTCTGAAAAATGAAGATAGTTGTCCAGCTTCCAAAAAGTTTATTGTGTTTTCTAGTGGAG
+
AAAABFFFBFBAFGGGGGGGGGHHHHHGHHHHHHHCHGGGGHFFGHGFHHHGHEGFHHHHHHHFHHHHHGGHFGHGHFHFGFGFGFFHHHHFFHGHHHGHFHHHGHHHHHHHHHHHHHHHHGHHHHFHHHHHHHHHHHHHHHHEHHF2D2CHBHHHHGHGDGGGFGFHHFG?FGHH>1GEDGGGFBGHFHHHHFHGHFBGAFFFDFGCBCF:GGHCGHHHFHFGE0..CCFFGGGGFGFBFFF0FFFC9BE
@M03495:530:000000000-LYBTV:1:1105:21537:26158 2:N:0:TGACAGCT+CCTACGGG
ATATTTTGCCGTTGATAAACCACCCTCCCTGTGGTCGTTATCTTGCTCCTTCTGTCGTCAACGAATTTACTAATTCCAAAGCTCACATGCTGACAGATCGGAAGAGCGTCGTGTAGGGAAAGAGCGTCCCGTAGGGTGGAGATTCCGGGGGGGGCCGGTTGATTAAAAAAAAAACACTGATAGGAGAAAGGTAAATGCACATGGAGAAGTAAATAACGATAAGAGCGTCAGGGGATATACAGTATGGTGCC
+
CCCCCFFFFFCBGGGGGGGGGGGGGHHGGBGHHHGHGGGHHHHHHHHHHGHHHHHHGG1GFHGGGHHGEGHHFHHHHHDGHHHHFFHHHHGHHHHHHHGHGGGGBCCEEGGGGHHHHGHHHHHH2<??CFDFC?DFFF///1=11??/-<->-;----:.-/0:000;0:;@--...00:000/0:..009:00090000000/0/9./00000009.....000/-..9./.-;./000009;B0/000/
@M03495:530:000000000-LYBTV:1:1105:14993:26159 2:N:0:TGACAGCT+CCTACGGG
ATATTTTGCCGTTGATAAACCAGCTAATCCTGAAAAAAAAATCAAAGCTAAAAACTACAATGCTAAGACCACGATGTGACTGCTATCAAAGATAGATATATATGTAAATTATTCATCTGTCAAATCCTAGAATTATATCATACCTGCTCCAGCAATCACGACCTGTAATGGTTTAGTGGGTTGTTCACTGTTTCTGAAAAATGAAGATAGTTGTCCAGCTTCCAAAAAGTTTATTGTGTTTTCTAGTGGAG
+
AAAAAFF3FDD>AAEGDDFGCGHHFFFD13DFGFGH0EECEGHFHBGFGF1BBF/GFHGHHHHHH2FG1FFAE@GGGFHGHHHGHHHFF110BFGHFHHHFFFFBBGHHBGH2FGHHH1>FFFHFGF1F1<F2BGHGF2DFF1FFGCGH1B100FHHECC?CCFHHBG11F1FG1<<>0.CF?GHHBG0DDGF0DGH0<D<CDB0;;C0CGGGGB00:/G0CGFHF..CBBFGB0FFF9/FGEGBB0;.0:
@M03495:530:000000000-LYBTV:1:1105:11399:26180 2:N:0:TGACAGCT+CCTACGGG
ATATTTTGCCGTTGATAAACCAGCTAATCCTGAAAAAAAAATCAAAGCTAAAAACTACAATGCTAAGACCACGATGTGACTGCTATCAAAGTTAGATATATATGTAAATTATTCATCTGTCAAATCCTAGAATTATATCATACCTGCTCCAGCAATCACGACCTGTCCTGGCAAACAACCTGCAGAAAAGCCAATCAAATATATTTTCACAAGAGATGGAATGTGAGGCAATAATAGAGTACAAAGGTTGA
+
BBBBBFFFFFBBGGGGGGGGGGHHHHHHGHHHGGHGFFG?EGHFHHHFHFHHEHEHHHHHHHHHHGHGHHHHGGHGHFGGHEFHHHHHHHGHHHHHHHHGHHHHFGHHHHHHHHHHHHHHBHGHGGFHHHHHHHHGHGHHHHBFHHFCGBGHGHHHFHHAFGGDHHHGHHGGHHGGHHF?GHHHHBGHGHFHHFGHGH<GHGGFCFHHEHHCHGH/CGFH0<CGBFFFGGGFGGGGGEFBFFGGGGGFFGB
@M03495:530:000000000-LYBTV:1:1105:10057:26198 2:N:0:TGACAGCT+CCTACGGG
ATATTTTGCCGTTGATAAACCAGTCACAACCACTTCTTGCCCTCCAAAGCTCACATGCTGACAGATCGGAAGAGCGTCGTGTAGGGAAAGAGTGTCCCGTAGGGTGTAGATCTCGGTGGTCGGCGTGGCATTAAAAACAAAAAAACGAGAATCGAGAGAGTTACAGCTAGCAGAACAGCTGTCAAAACTAATTCAGTATCATGACGACGAAATGACACGTCACATGCTTAGAACATAACGAACTGACACAA
+
CCBBCFFFFFCCGGGGGGGGGGHHHHHHHGGGGHHHHGGHHHHHGHHHHHHHHHFHHHGHHHHHHHHHGGGGCGHGGGGGGGGFFFCHHHHGBF@BDHGHGGFG3//B3444?FEE?<?/3>//////>22@1?1F</?C0FC--.<..<.00....-..:0;0000000/;0/////;0/00;000.00900090000090;0/..----../;///.9..:////;///////////...-.//////.
@M03495:530:000000000-LYBTV:1:1105:22497:26198 2:N:0:TGACAGCT+CCTACGGG
ATATTTTGCCGTTGATAAACCACCCTCCCAAAGCTCACATGCTGACAGATCGGAAGAGCGTCGTGTAGGGAAAGAGTGTCCCGTAGGGTGTAGAGCTCGGGGGGTGCCGGGGTATTAAAAAAAAAAAAGGAGGGACGCAGGAGTGTTCAGTGGTCATTATGTTGAGTTACCAGAGATAGTGGTGACTTAGCTGTGTACTTGTATTTCAGACTGGAACGGCGACATATGCGGACAGTCAGTGGTATCTGTAC
+
CCCCCFFFFFCBGGGGGGGGGGGGGHGGGHHHHGHFHHHHHHHHHFHHGHHHGGCEHHEEEFGEE?G5@FGHEGHHHH4FDGE?>1EA3F/3B43433/>///---./-9---.;C09F0B>--:-;-../..-..--9--;9/.00:0000/00000;0;0009:0009000../09000.0.000000:009/0;0000;00000000000./00..----9.00;0.----.0;00;0/009000900
@M03495:530:000000000-LYBTV:1:1105:22165:26243 2:N:0:TGACAGCT+CCTACGGG
ATATTTTGCCGTTGATAAACCACCCTCCCTGTGGTCGTTATCTTGCTCCTTCTGTCGTCAACGAATTTACTAATTCCAAAGCTCACATGCTGACAGATCGGAAGAGCGTCGTGTAGGGAAAGAGTGTCCCGTAGGGTGGTGAGGTCGGGGGGGTGGGGGGAATTAGAAAAAGATACCGCATATGAGAAGAGGACGGAAGCCGGTTCGTGGACGATACGAGAAGCAATAAGTGAGAGTACAATGTGCACAGG
+
BABBBFFFFFBBCGGGGFGGGGGGEFDEGHGHFHFGGGGHHHHHHHHHGEHHHHHHGFEGGHGGGHHHGHHHHHHHFHHFHBGHHFFGHHHHHHEFGHFGEEFABB2/EEEGFHFFFG3GGHFGBFFFGGBFDGGG2///?200<0/>/-------9;---..9///9/....////.--9:;//9////;..9--9.9..-;-;.9..../-9.9-9..;.////9/;/////9//////9/9///;/..
@M03495:530:000000000-LYBTV:1:1105:9587:26251 2:N:0:TGACAGCT+CCTACGGG
ATATTTTGCCGTTGATAAACCACCCTCCCTGTGGTCGTTATCTTGCTCCTTCTGTCGTCAACGAATTTACTAATTCCAAAGCTCACATGCTGACAGATCGGAAGAGCGTCGTGTAGGGAAAGAGTGTCCCGTAGGGTGTAGAGCTCGGGGGGGGGCGGGTCATTAAAAAAAAAAAAAAGAAGAGGTAGAGGTGGGGGAGAGCGAGTCACAACCAAGCAGCGTTGTGGAGGTGCTCGTGTGCGAAGTAACCA
+
DDDDDFFFFFDCGGGGGGGGGGGGGHHGGHHHHHHHGGGHHHHHHHHHGHHHHHHHGGGHGHGGGHHHHHHHHHHHHHHHHHHHHHHHHHHHHHHHHHHHGGGGGHHGGGGGGHHHHGHHHHFFDFDDBDCFFGGGCF<2>>2DF2?A//A-----9----.0:00::0--;-9=---..:/0..0;00:/;9.-----...----/00:0......//;-..-;..0.;..000.9...0..-9.:0:00
@M03495:530:000000000-LYBTV:1:1105:14395:26252 2:N:0:TGACAGCT+CCTACGGG
ATATTTTGCCGTTGATAAACCAGTCACAACCACTTCTTGCCCTCCAAAGCTCACATGCTGACAGATCGGAAGAGCGTCGTGTAGGGAAAGAGTGACCCGTAGGGGGTAGATCGCGGTGGCCGCGGGGCGAGTAAAAAAAACACGAATGCGTTCAGATTGTGGAAAGAGTGACAGCGCGACGCCGCACATCATCTATAACTCTGGAGCGGTCAAGCATGCAAAGAGGTGCAAGTGGCGAGGACACACGCATA
+
AAAAAFF3DFDAGGGGGGGGFGCDG1D1GAEFGHGHHHHHHFHGGHHHG0FGFGFFGGGF1FGHHFHEAEEEFFFEEFGEF/FGHG>FFHHHBF1BFH@E@?/F/</<?<21///////00<///-<-----.0000;--....9--//----////////-///-/-/9////9--9--9------9///9////:////9///-----9-//;-//////:/--/9////;//-;----9----9----
@M03495:530:000000000-LYBTV:1:1105:13261:26260 2:N:0:TGACAGCT+CCTACGGG
ATATTTTGCGTTGATAAACCACCCTCCCTGTGGTCGTTATTTGCTCCTCTGTCCTCCAAAGCTCACATGCTGACAGATCGGAAGAGCGTCGTGTAGGGAAAGAGTGTCCCGTAGGGTGTAGAACTCGGTGGGCGGCGGAGGGTTAGAAGAAAAAGGAGGGTAGGAGGGGGCCGGGGTTGCGGTATAGTGCTTGACGGTGTCGCGGGACGGTGAGATCGCAACGTGGGATGTGGGCGGTCGGGCACGCAGGG
+
CCCCCFFFFCCCGGGGGFGGGGFGHHGFHHHHHHHGFGHHHHHGGFHFHGHHHHHHHHHHFHHHHHHFGCHHHHFHHHHGGEFDGHHGGGGGGEEGHGBHHHHG?F4BFGGG?E?E??/2333233/???///</>>--::-....000:;//.../..-:/..09.-----:->----.--.../9//////./.-:../..-;--9:-:.;.///....--...-.;.///..9--------..-----
@M03495:530:000000000-LYBTV:1:1105:15744:26321 2:N:0:TGACAGCT+CCTACGGG
ATATTTTGCCGTTGATAAACCAGGACTCAGGCTGGACCAAAGCTCACATGCTGACAGATCGGAAGAGCGTCGTGTAGGGAAAGAGTGCCCCGTAGGGTGTAGAGATCGGGGGACGGGGGGTCACGAAAAAAAAAAAAGCTGAAGAGAATGGTAGCAGAGGGAGCTGTGCGTATAAACAGGACCCACCAATGAAACGGTGAGGGATGAAAATATGACCATCTACGGGGCGAACAAGATGCACGTAGGTCACC
+
CCCCCFFFFFBCGGGGGGGGGGHGHGGHHFGGFGFHHHHDHGHHHFHHHEHHHGFDGHFHEEEGGHHHGGGEEGFHHHEBGGHHB4B4BBC/1/>AFBF/FB4B433?E/>////</<--99:/....-.-9C----.;/////9.:////://////;......9///.;..//////..99:.....////:/..;.:..../:////:///////////;..--------///9//9/../../9///
@M03495:530:000000000-LYBTV:1:1105:12292:26363 2:N:0:TGACAGCT+CCTACGGG
ATATTTTGCCGTTGATAAACCACCCTCCCTGTGGTCGTTATTTGCTCCTCTGTCCTCCAAAGCTCACATGCTGACAGATCGGAAGAGCGTCGTGTAGGGAAAGAGTGTCCCGTAGGGGGTAGATATCGGTGGTCGGCGTTGAATTAAAAAAAAAAAGAAAAGTATAATAGGAAGGAGAAGTAGAGGTAATAGGATTGTTGTTAGAATATAATTGGAATGAACATGAGTCCGTGGGAATACAATGTTTATAT
+
BBBBBFFFFFBBGGGGGGGGGGGGGHHGGHHHHHGHGGGHHHGHGHFEFGHHHHFGHHFHHHHHHHHHEFFHHHHHHHHHHG?FABFGGGGGGF?FGHGGGGHHHFFGFFFE?//EA/<</<222@>//<<C/1<//<---.11100000-;:--;...///:00;090000;:..9..:B0000.://;/9//;/.//9;.//9////:///9/;////9/:////://...--.;.////99///////
@M03495:530:000000000-LYBTV:1:1105:12710:26417 2:N:0:TGACAGCT+CCTACGGG
ATATTTTGCCGTTGATAAACCAGCTAATCCTGAAAAAAAAATCAAAGCTAAAAACTACAATGCTAAGACCACGATGTGACTGCTATCAAAGTTAGATATATATGTAAATTATTCATCTGTCAAATCCTAGAATTATATCATACCTGCTCCAGCAATCACGACCTGTAATGGTTTAGTGGGTTGTTCACTGTTTCTGAAAAATGAAGATAGTTGTCCAGCTTCCAAAAAGTTTATTGTGTTTTCTAGTGGAG
+
BB@BBFFFBFDAEFGGGGGGGEHHHHFGH5FGACGHHGGGGHFHHGHGHGHFFFFGGHHHEHHHHHHHFGHHGGHGFFHHHHHGHHFHHHGHHHGFHHHHFHDGBBFHHEHHHHHGGHHHHHEHFHFGGHGFFFHHGHHGHHGHGFGFHHHHHHHHECGEGGGGH<FGHHHFGFGFFGFHDGDCGHHHHHDH=0DDDGDGGHHHHF0CGGBCFHHGGGHFCFGHFGEGD9B0;FFGCFBCBBBFEGFFFBE
@M03495:530:000000000-LYBTV:1:1105:17599:26453 2:N:0:TGACAGCT+CCTACGGG
ATATTTTGCCGTTGATAAACCAGCTAATCCTGAAAAAAAAATCAAAGCTAAAAACTACAATGCTAAGACCACGATGTGACTGCTATCAAAGTTAGATATATATGTAAATTATTCATCTGTCAAATCCTAGAATTATATCATACCTGCTCCAGCAATCACGACCTGTAATGGTTTAGTGGGTTGTTCACTGTTTCTGAAAAATGAAGATAGTTGTCCAGCTTCCAAAAAGTTTATTGTGTTTTCTAGTGGAG
+
BA?AAFFFFFBAFGGGGGGGGGHHHGGCHFHHHHHDHGFGGHFHHFFGHGHFEGFFGGHHFHHHHGHHFHHGGGHG?GHFGFGHGHHHHHHGHHGHHHHHHHHHBFGHFGHHHHGHFHHHHHHHHHFHHGHHHGHHGHHHHHGFHHGHHFFHBHHHGGHGDCFFHDFHHHF?FFHF<FCEDFFDHGHHHGHHFDGFFHFHHFGFDB0CHHHFFCBFHHFFHHGFFFAAEFGBFFGGFG9FBBBFGGF09;E
@M03495:530:000000000-LYBTV:1:1105:23075:26462 2:N:0:TGACAGCT+CCTACGGG
ATATTTTGCCGTTGATAAACCAGGACTCAGGCTGGACCAAAGCTCACATGCTGACAGATCGGAAGAGCGTCGTGTAGGGAAAGAGGGTCCCGTAGGGTGTAGATGTCGGGGGGGGCGGCGACATTAACAAAAACACGCACGGAAGCGAATAGGTTGGCAGGGTGGGAGCGGAGTGACAAGTAGTAATATAGTACCTCTGTGAAGCTGTATGTACACTGAAGAGTACTGAAGTGTGAGGATGTGATCGCACG
+
BBBBBFFFFFDAEFGGGGGGGGHGHGHHHHHHHHGCGFHHHHHHHHHHHHHGHGFFGHFHHGGGGFHFEEEE>E?FFGF3FGGGH1B?FEE>?>EEFGF/3344444/>/>@-:B----9--:./////9.;.....------...-.--.99//.-//.--..--...----.:////9////////9;/;///////;9//////;/////////;;///.//9///////9///.////////...9-
@M03495:530:000000000-LYBTV:1:1105:14039:26476 2:N:0:TGACAGCT+CCTACGGG
ATATTTTGCCGTTGATAAACCACCCTCCCTGTGGTCGTTATCTTGCTCCTTCTGTCGTCAACGAATTTACTAATTCCAAAGCTCACATGCTGACAGATCGGAAGAGCGTCGTGTAGGGAAAGAGTGTCCAGTAGGGTGTAGGTTTCGGGGGGCGCCGGGGCATGAAAAAAAAAAAAAGAGGGAAGTAGGTTGTGAATGCACATAGTAACAAGAGACCAGCAGTATGCTGAGTAGAGAAAGAGTGAGCTGCC
+
BBBBBFFFFFBBGGGGFGGGGFGGGHH2FHHHHHGHGGGHHHHHHGHFHHHHFHFHGGFH1GEFFHFH5DGHHHGFHG5B?FGHF3CGHHHHEHGCFGHHGGFGHGFEEDFE//BFGACGGHHGBB3BB3?B3F2?2?>2>222@2C///---99------;..//99.-9--;--9...9....////:/;9.9///;///////:////........;..////////./9//;/////.///:/9BB.
@M03495:530:000000000-LYBTV:1:1105:12956:26490 2:N:0:TGACAGCT+CCTACGGG
ATATTTTGCCGTTGATAAACCAGCTAATCCTGAAAAAAAAATCAAAGCTAAAAACTACAATGCTAAGACCACGATGTGACTGCTATCAAAGTTAGATATATATGTAAATTATTCATCTGTCAAATCCTAGAATTATATCATACCTGCTCCAGCAATCACGACCTGTAATGGTTTAGTGGGTTGTTCACTGTTTCTGAAAAATGAAGATAGTTGTCCAGCTTCCAAAAAGTTTATTGTGTTTTCTAGTGGAG
+
CBCCCFFFFFCCGGGGGGGGGGHHHHHHHHHHGFHFHGGGGHHHGHFFHGHHHHGHHHHHHHHHHEHHHFGEGGHGGHHHFFFGGGFHHHHHHHHHHHHHHHHHBFHHHDGHHHHHHHHHHHHHFGGGHHHGHHHHHHHFHHGCGHGGHEHGGHGHHHHGGGGGHFDHGHFDGFGGDGFHEFFAEBFFHHHHDGHHHHHGEFGFGHHFGHHHHHHFHGFBGHFGBGAFFFFFFFFGFFFFFGGFFBBFA0E
@M03495:530:000000000-LYBTV:1:1105:7970:26495 2:N:0:TGACAGCG+CCTACGGG
ATATTTTGCCGTTGATAAACCAAAGCTCACATGCTGACAGATCGGAAGAGCGTCGTGTAGGGAAAGAGTGTCCCGTAGGGAGTAGTGGAAGGTGGACATCGCTACAAAAAAGAATAATACACATAACGAAATTGGTTGCCAAACTTGGTAAAAACTAACAAATCATATGTTTAATTTTTATTGTAAAATTCCCCAAAAACAAAAAACATTGCTTTCACACGATCACACGAGCTCTGAGAACTCCCTATAAA
+
1A1>>DBFB1>AEA1B3ABGCECEGBEGGFFHD1AAF0FC01FFE/FEHC0EAAEEEGHDGGHHEF0G1BD2D1>/>///0?>E1200110/11//@111//0/>BE1BGE//B111221<1BC111?////1111//01<F0?F11?<11<11A111111011>111>000=<G0<=0.00000<000<000/;......;G.E@BEF000009;0;0/--..9/099---9://9///9///9-;////
@M03495:530:000000000-LYBTV:1:1105:17321:26501 2:N:0:TGACAGCT+CCTACGGG
ATATTTTGCCGTTGATAAACCAGAGGACTCAGGCTGGACCAAAGCTCACATGCTGACAGATCGGAAGAGCGTCGTGTAGGGAAAGAGTGTCCCGTAGGGTGTAGATCTCGGGGGGCGCCGGATCATTAAAAAAAAAAATAGGAAGACTACAGGGGGAAGGCAACAGCACGTTTGGATACGTAAGGCTCTACGTGAGATAGACCGCTGTCACTAACATGTAACACATCGATGATGTATTCATCTATGACGAA
+
CCCCCFFFFFCCGGGGGGGGGGHHHGHGFFHHHHHHGHHHHHHGGHHHGGHHHHHHHHHHFHHGGGGHHHGGGGFGGHHHG3FGGHHBGGFHGGFEFCF3F/3F44?44B///>--:--9--.-999B0:00:@-99-.00000../00/00/.---.....;../9/:-.9/..0:00.:0..0/0.::0.9/..0000900----.0000000000000090.00./.00900000000000000;9.-
@M03495:530:000000000-LYBTV:1:1105:15835:26533 2:N:0:TGACAGCT+CCTACGGG
ATATTTTGCCGTTGATAAACCACCCTCCCTGTGGTCGTTATCTTGCTCCTTCTGTCGTCAACGAATTTACTAATTCCAAAGCTCACCTGCTGACAGATCGGAAGAGCGTCGTGCAGGGAAAGAGTGCCCCGTTGAGATCATATCTGGGCGAGCAATCGCGACCTGTAATGGATTAGGGGGTTGTGCACTGTTGCTGAAAAATGAATATAGATGTCCAGCTTCTAAAAAGTTAATTGTGTTTTCTAGTGTAG
+
CCCCCFFFFFCCGGGGGGGGGGFFDCAAFBGCGFAFE2AG2ADE5FGH3BFE3EF5AF1FA31AF1FDFGBDA@GF5FG5BF@B331@BGB@B2B@3@3?1EEFB12>E/>EA/?EC/EE/0B?D3332///0//2/22@2D2@<110///->-<1<..----</0;::00000<00:C-:--9;0900;000;;00:00:.BB////;///;:BB//9/;////9/9.:9/9////9;BF/////:/;/9
@M03495:530:000000000-LYBTV:1:1105:16476:26569 2:N:0:TGACAGCT+CCTACGGG
ATATTTTGCCGTTGATAAACCAGGACTCAGGCTGGACCAAAGCTCACATGCTGACAGATCGGAAGAGCGTCGTGTAGGGAAAGAGTGCCCCGTAGGGTGTCGGACTCGGGTGGTGCCGCTATATTTAAACAAAAAAGGCATAAGTCAGCGTTGGTGTCAGACATGTATTAGTAAAAGATGAATGAAATGAGTATTGACGTATGAGAGTATGCTGTACTAAATACAGTCGTCGATGTCATGATCAGCCAGGC
+
BB3ABFFFFFBBGGGGGGGGGFHFDHHFHHHHHHGAGHG2FHCGGFGHHHHHHHFGFBDFGGGGGFHFEEGGEFGHFGCFGGGHH@F4BFF??/1>/3?>3///</B////<</?2@>/>//221111111/00<-..<01111>1100...-..<.<000//00000<000000;0.:0090000090090000000...;/0009/000000;;0000/:////;/...--9/9///////////....
@M03495:530:000000000-LYBTV:1:1105:18847:26583 2:N:0:TGACAGCT+CCTACGGG
ATATTTTGCCGTTGATAAACCAGAGGACTCAGGCTGGACCAAAGCTCACATGCTGACAGATCGGAAGAGCGTCGTGTAGGGAAAGAGTGACCCGTAGGGTGTTGAGCTCGTTGTTCGCCGTATCTCTGGAATAAAAAATAGGGGATGTGGCAGCCTTCGCGCTATGATGACAGGAAGACTTAAGGGACGGAAAGTGAGCTGCATGTTGATAGAACAGAGTATGTCGTTACATTACGATAGTGATGCAAACA
+
AA3ABFFFFF@AFEGGFGEGGGFFDFAGHHHHHGFHGHHHHCCBGHHGHFG3GH5FHHHHHHGF?EEAFGFGGGGGGFFGACGEB3B@B3BBFE?EA//GF///B3?B?///2//3//?///@02@222222@2F11<??110....1=>.0<../0<..----.0:000000.:/../0;00;0...--..9.000090/;////////////9////:/;///.:.../////9..:9/////////..
@M03495:530:000000000-LYBTV:1:1105:11086:26643 2:N:0:TGACAGCT+CCTACGGG
ATATTTTGCCGTTGATAAACCAGCTAATCCTGAAAAAAAAATCAAAGCTAAAAACTACAATGCTAAGACCACGATGTGACTGCTATCAAAGTTAGATATATATGTAAATTATTCATCTGTCAAATCCTAGAATTATATCATACCTGCTCCAGCAATCACGACCTGTAATGGTTTAGTGGGTTGTTCACTGTTTCTGAAAAATGAAGATAGTTGTCCAGCTTCCAAAAAGTTTATTGTGTTTTCTAGTGGAG
+
>ABBBFFFFFBAGGGGGGGGGGGHHHH5GGHHHGHHHGGAEGFHHGHHHHHHHHGHHHHHGHHHHHHHHGHHFGHGGHHHGFCGHGFHHHHHHHHHHFHHGHHHGHFFHHHHGHHHHHGHHHHHHGHGHHHHHHHGGHHHHGGFHHFHHHCFFHHHHGHGGGGGHHHHFGF?GHHG>1FEAFGGHHHHHHHHHHHHHDD<.GHH0CGGFHHFHHBBFFHHHFFFCFH.A9FFGGGGGGGFBBC0BFGF.0.
@M03495:530:000000000-LYBTV:1:1105:10831:26651 2:N:0:TGACAGCT+CCTACGGG
ATATTTTGCCGTTGATAAACCACCCTCCCTGTGTCGTTATCTTGCTCCTTCTGTCGTCAACGAATTTACTAATTCCAAAGCTCACATGCTGACAGATCGGAAGAGCGTCGTGTAGGGAAAGAGTGTCCCGTAGGGTGTAGATCTCGGGGGGGGGCGGGTCATTAAAAAAAAAACAGGAAAGCGGTGAACAGAGCGTTTGCAACGAAAAATCCAAGAATGTCAGAAGCAGAGTGATGAAACTGATAACTTGA
+
CCCBBFFFFFCCGFGGGGGGGGGGGHHCGGGHHHHGGGHHHHFBBHFHHHHHHHHGGGHGFGGGHHHHHHHHHHHEFGGHEHHHHGHHEHHHHHHFHGHGGGGGHGGGGCGF?FGHGGHHHFFF?FF?FCCBDEE=?BD2222D>FF//@----9@--;-;0;09BBF;BFFF../..//./.-.-.090////-..-.0009-..;9..00:00./;000;00000;//.:0000090000000000000
@M03495:530:000000000-LYBTV:1:1105:16478:26671 2:N:0:TGACAGCT+CCTACGGG
ATATTTTGCCGTTGATAAACCAGCTAATCCTGAAAAAAAAATCAAAGCTAAAAACTACAATGCTAAGACCACGATGTGACTGCTATCAAAGTTAGATATATATGTAAATTATTCATCTGTCAAATCCTAGAATTATATCATACCTGCTCCAGCAATCACGACCTGTAATGGTTTAGTGGGTTGTTCACTGTTTCTGAAAAATGAAGATAGTTGTCCAGCTTCCAAAAAGTTTATTGTGTTTTCTAGTGGAG
+
A@AABFFFFFBBGGGGGGGGGGHHHHHHHGHHHHHHHGGGGHHGHHGEHGHBHHFFHHHHEHHFHHHH3EGHGGHFGHHHFFFGGGHHHHHHFHHHHHHHFHHHGHHHHFHHEGHHHHHHEHFHGGHHGGDGHFHHHHHHHHHFFFGHHGHFFGHHHHHGGGGGHDGGHGH1FGFHFHHEDC-CGHHFFFGHGHGHGH0D.CHBGHFHFHHHHHBGHBFHFHGFCCCFGGGGGGGBFEGFGGGGGFGF.9E
@M03495:530:000000000-LYBTV:1:1105:8337:26672 2:N:0:TGACAGCT+ACTACGGG
ATATTTTGCCGTTGATAAACCACCCTCCCTGTGGTCGTTATCTTGCTCCTTCTGTCGTCAACGAATTTACTAATTCCAAAGCTCACATGCTGACAGATCGGAAGAGCGTCGTGTAGGGAAAGAGTGTCCCGTAGGGCGGCGGGATCTGGGGGGGCGGGTTGATTGATACCAAAAGGAAAGTACTCCAACGCTGGTTGTACGATTGTTATTACAGCGTCAGTTTTCTCACAAATGTGACCACATCATGTCAA
+
33>>>BBBBDD22E4EGGBFGGFDFDGGGHHFHFHGEEGDEHDF5GGBB3GFFFGFEGGGDFEFEEEHEGF5DFGGFH5FGCGHFFHFGHHGFH33F3@E>>1E?GEE>EE@?G0EFGCFAFBF?B1?11@//CDA0<//@---..0009@-9---9--.-//;////////../..//./////////.-9.-//../9....9//////////-9...///////////.////////..////////9
@M03495:530:000000000-LYBTV:1:1105:10434:26682 2:N:0:TGACAGCT+CCTACGGG
ATATTTTGCCGTTGATAAACCACCCTCCCTGTGGTCGTTATCTTGCTCCTTCTGTCGTCAACGAATTTACTAATTCCAAAGCTCACATGCTGACAGATCGGAAGAGCGTCGTGTAGGGAAAGAGTGTCCCGTAGGGTGTAGATTTCGGGGGGCGGCGTGTGATTAATAAAAAAAAAAGTAGAAGAGAGGGTTGGTTCACTGAGTCGTGAGAAGTCATCATAGGGGTAATGATGAGGTTCGACGAGACGTGG
+
BCCCCFFFFFCBGGGGGGGGGGGGGHHGGHHHHHFHFGGCGGGHHHHHHHHHHHHHGGGHGHGGGHHHGHHHHHHHHHHHGHHHHHGHHHHHGHHHHHHHGGGGGGHGGGGGGHGFHGGHHH3GDDBFDFB?DGGG@F/@2222>2@</<---9-9@--.9:B0:00:;BF0--;--.00000:0.::....--..000000:00-.9/.00/000000;000..../000:000::/0;..:--......
@M03495:530:000000000-LYBTV:1:1105:12950:26717 2:N:0:TGACAGCT+CCTACGGG
ATATTTTGCCGTTGATAAACCAGAACCATCCAAAGCTCACATGCTGACAGATCGGAAGAGCGTCGTGTAGGGAAAGAGTGTCCCGTAGGGTGGAGATCTCGGTGGTCGCCGGTTCCATAAAAAAAACAAAAATAAAGATGTAGCAAGTCAGCATCGCTAGTACATAATAAAACAAATTCGACTTTAGACTGTCAGAGCGATATCATTCTGTGGAGTGAGTTTTAGATCTATTATATCACTCACGAACCACA
+
CCCCCFFFFFCCGGGGGGGGGGHHHHHGHHHHHHHGHHHHHHHHGHHHGHHHHHGGGGHGBEEGFAE1BFGGGHHHHHDB@BGFCF?FDGB?/1?@33F4B//?//3</?/////23@22DG2@/</?/00.01=1<1<1=1=111/0=00<000.<<..00:0;000<:0<0.:.000.0...;000;00:0;00;/--9.-0;9090000/;.0.0090000/000:00000000000090..:-;..;
@M03495:530:000000000-LYBTV:1:1105:18375:26741 2:N:0:TGACAGCT+CCTACGGG
ATATTTTGCCGTTGATAAACCAGCTAATCCTGAAAAAAAATCAAAGCTAAAAACTACAATGCTAAGACCACGATGTGACTGCTATCAAAGTTAGATATATATGTAAATTATTCATCTGTCAAATCCTAGAATTATATCATACCTGCTCCAGCAATCACGACCTGTAATGGTTTAGTGGGTTGTTCACTGTTTCTGAAAAATGAAGATAGTTGTCCAGCTTCCAAAAAGTTTATTGTGTTTTCTAGTGGAGG
+
A?ABBFFFFFBBGGGGGGGGGGHHHHHGHGFHGHHHHGGGHHHHHHFHHGHHFGHGHHHHHHHHHEGGGGHEGHGGHHFHGFHHHFHHHFHHGDGFHHHHHHGFGGHHHHHHFHHGHHHFFFHHGHHHHHHHFHHHFHFFHHHHHGHHHFGFHHHGHHGGGGGHGHHGHFGFGHHDHHHDGGDGHGHHHHGHHHFFHHHAHFDBFBDGHDHHGHHHFHHGFHFHGHHFHHHGGBFGGGGGFG0=BCFFF.E
@M03495:530:000000000-LYBTV:1:1105:16712:26761 2:N:0:TGAAAGCT+CCTACGGG
ATATTTTGCCGTTGATAAACCACCCTCCCCGTAGTCGTTTCTTGCTCCCAATTCGAAAGCTCACACGCAGACAGATCGGAAAAGAGGCGTGAAGGGGAAGAGTGCTCCGAAGGTCCTAGAAATCGGAGGCCGGGAACCGTAAAAAGGACGAGTTGGTGGCGTTTTTCCATAGGCTCCGACCCCCTGAAGAGCATCAATAGACGCTCAAGGCAAGACCGGGAGAGAGTCGTGTAGGGAACAGGGGAACGACC
+
11111BD311>1AEGBA3FGFGE0A00E000A0002B//B121DBFH1BGC01A/AB//0ABBFA1/>//>B00011//BC/B0>B//>E///BFE//?/BF1B12B1?/?B/1B11@11111>///@C/<<>--><.-<<.<GH../C---:.;/;C.C?.--.;/:BFFF0/0.9C-:--9---9/;/9-////9//9:/:@--;/9/;;----99@--9;;--//--9-9//-;---/---9------
@M03495:530:000000000-LYBTV:1:1105:14450:26766 2:N:0:TGACAGCT+CCTACGGG
ATATTTTGCCGTTGATAAACCACCCTCCCTGTGGTCGTTATCTTGCTCCTTCTGTCGTCAACGAATTTACTAATTCCAAAGCTCACATGCTGACAGATCGGAAGAGCGTCGTGTAGGGAAAGAGTGTCCCGTAGGGGGTAGAACTCCGGGGGGGGCGTGTGATTAGAAAAAAAATGAAGCGAGTGAATGGCATAGTGCTGCGCCCTCAGAAGTAGTTACTGCGCATAACAGTCTAGAAGTCATCTCACTAA
+
BB@ABFFFFFBBG2FGGGGGGGGGGHHGG2CGBGBFEFEGHHHHHHHGH3GGGFGHGGGHGGGGGFHFHHHHEGGFGHFHHGGH3GHFGHGHFHHHHGHHGEFEHAFE/EEE>/GGFGHGHGFHFGFDGHD?B<?C////?11?111.--<----9B--..9/;9////B.-9;./////-.-9./////.////9//;/B--:9-..;///////////9/.-9;./9///////////9/9//9/////
@M03495:530:000000000-LYBTV:1:1105:18354:26770 2:N:0:TGACAGCT+CCTACGGG
ATATTTTGCCGTTGATAAACCAGGGACTCAGGCTGGACCAAAGCTCACATGCTGACAGATCGGAAGAGCGTCGTGTAGGGAAAGAGTGTCCCGTAGGGGGTAGAAAACGGTGGGCGGTCGAGTAATTAAAAAAAAAAAAAGAGCAATGCGAGTAGGTCACAATCAGAATATATAGATAGACAGGGTCAGAGGGACATCAACAGATCGAGTATACCAGAGAGAAAAAAGATGATAATCAATGCAATTGTAGG
+
BBBBBFFFFFBBGGGGGGGGGGHGGFGHHHFHFHHGHHHHGHFGHHHHFFHHGHDHHHHBHHGGGGHH2EEEEEFHHHGGFHGHBHFG4FDGEF>EEF//>//34423</</?///////--101>11111>AC--:---..////009..--.00;099///////////9://////;//:.../..//.....//////9///..:9.////9/....9/;..-:.//:9//////9////://////
@M03495:530:000000000-LYBTV:1:1105:20224:26789 2:N:0:TGACAGCT+CCTACGGG
ATATTTTGCCGTTGATAAACCAGGACTCAGGCTGGACCAAAGCTCACATGCTGACAGATCGGAAGAGCGTCGTGTAGGGAAAGAGTGACCCGTAGGGAGTAGAGAAGGGCGGGGGGCGGGGGATTAGAGAAAAAAAAGGTGAGAGTGACGAGGGTGCGGGAATCGATATATAGAGAGAGACAGTGAATATGAAGAGTCGACACGTCGAGATCACTGTGGCACGGTGTATATCGGCTTCAACTGGAAGGTCG
+
AAABBFFBFFBAEGGBGGGGGGHGHHGGHHHHHFGFHGGHHHFHHHFFHHHFHHHGFH5BFEDGGH1AAEEE0?F2FHFGHHFCFGG3F32E1EEFFB?/33434330</>//>-----;--;./:////;/..9--..///.//////..9;-...-----9:....-//;////....9..//////9//;//;//-.-.-...---.9///////.../.-.../////:--.-9/////////.;9;
@M03495:530:000000000-LYBTV:1:1105:14311:26859 2:N:0:TGACAGCT+CCTACGGG
ATATTTTGCCGTTGATAAACCAGAACCATCCAAAGCTCACATGCTGACAGATCGGAAGAGCGTCGTGTAGGGAAAGAGTGTCCCGTAGGGTGTAGATCACGGGGGGGGCCGGGTGAATAAAAAAAAAGAAAATAGGAGGGAGATACAGGGGCGGGCTCGGGACTAAAGATGGGGACGAGAAGATTGGGTGGTATGCGTGATAAAGTGAGACGTGGTATCGGTCGAGCGAAATGGCTCTGTGAGCGGTGAGC
+
BAABBFFBFFBAEFGGGGGGGGHHHHHHHHHHHHHHHHHHHHHHFHHHHHHHGHGGGGFHFEFFEAEBBGHGFGHFHGGH4BFFEFEEGGFF/334443B/E/>/--;9--9@9-.////9FFFF-9..9/.//////.-...//////.-------9-----.////;9//...----..;////....-;////....///9///////.....///.-..---99---.//..//////9/9-.-..;
@M03495:530:000000000-LYBTV:1:1105:11105:26866 2:N:0:TGACAGCT+CCTACGGG
ATATTTTGCCGTTGATAAACCAGAGGACTCAGGCTGGACCAAAGCTCACATGCTGACAGATCGGAAGAGCGTCGTGTAGGGAAAGAGTGTCCCGTAGGGTGTGGAGATTGGTGGGAGCCGTTGCATTAAAAAAAAGATATGTCATAAAGATCTTTGGCTTCTTCACACTGAACTACATCCCCGTCATTAGTCTACCTGATAGAGCTTGAGACGTGATGGTATTGGAATGTTTAGAGGTTGTTAATATATCT
+
B?AABFFFFFBBEGGGGGGGGGFGHGH4BGCCGHHHGHHGHHHFBFFEBEGFGGFBGFHHHHGGGED1AEEECEEEFBBGGFHHABGBF4B43>1/EFA3?//??/33330B?/<?////////@22@2222</<..1>=111==1<111111000///</000<00/<DG0/00//0</..-.;..0000000;000/90000;0//.0.0.;..9090//9/////9;:B/;//./...9///////9/
@M03495:530:000000000-LYBTV:1:1105:20071:26905 2:N:0:TGACAGCT+CCTACGGG
ATATTTTGCCGTTGATAAACCAGCTAATCCTGAAAAAAAAATCAAAGCTAAAAACTACAATGCTAAGACCACGATGTGACTGCTATCAAAGTTAGATATATATGTAAATTATTCATCTGTCAAATCCTAGAATTATATCATACCTGCTCCAGCAATCACGACCTGTAATGGTTTAGTGGGTTGTTCACTGTTTCTGAAAAATGAAGATAGTTGTCCAGCTTCCAAAAAGTTTATTGTGTTTTCTAGTGGAG
+
BBBBBFFFFFBAFCGGGGGGGGHHHHHHHHHHHHHGHGGGGHGGFGHGHGHHHHGHHHHHHHHHHHHHGGHHGGHGHGGFHFFHHHGGFFHFGHHHHHHHHHHHFFGGGHGHBGHHHHHHHHHHGGFGHHHHHHHHHHGGHHHFHHHEHGFGGHGFHFHDGGGGFGGGFHH?FGB1<GFHDGGGHHFHGHFHDGHHE0DGFADGDGGGFHHCGFHHBF/00CHGC0CEF0000FFGGGFEFFGGFB;BFF?
@M03495:530:000000000-LYBTV:1:1105:18739:26926 2:N:0:TGACAGCT+CCTACGGG
ATATTTTGCCGTTGATAAACCACCCTCCCTGTGGTCGTTATCTTGCTCCTTCTGTCGTCAACTTACTAATTCCAAAGCTCACATGCTGACAGATCGGAAGAGCGTCGTGTAGGGAAAGAGTGTCCCGTAGGGAGTAGATCTCGGTGGGCGCCGGGTCATTAAAAAAAACAATAAAATGACTCAATGAGGTAGGTGTATGCGAAGTAAATTAAACAACAGGCTCAGCGTCACAAGCATGAACATTCGTAGGA
+
BBABCFFFFFCBGGGGGGGGGGGGGHHGGHHHHHHHGGGHHHHHHHHHHHHHHHHHGGGHGHHHHHHGFGHHHHHHHHHHHHHHHHHHGHHFHGHHGGEEGFHGGGGGGGHFFFHGHGHFFGBF?FCECFDF2<<2>2>DGDCG/?A//</----.<.<00=000:-;..:000000000000/0000//99.000:000..:-./////:::/B.:./.:.;;//.....//:./:///////////../
@M03495:530:000000000-LYBTV:1:1105:10893:26937 2:N:0:TGACAGCT+CCTACGGG
ATATTTTGCCGTTGATAAACCAGGACTCAGGCTGGACCAAAGCTCACATGCTGACAGATCGGAAGAGCGTCGTGTAGGGAAAGAGTGACCCGTAGGGTGAAGGTCGGGACGTTCGCGGTCATATCAAAAAAAAAGATATACTGAAGCGTAGTCATACGAAACACTCAATAAAACGATACAAGTGCGTGCCGGTACTACATATAGAGTTGATGCATACCATACTAACGTAAATGTACACTGCACAGTAAATC
+
?A1A1DFBFFDAGGGGGGGGGGHGF0FFFGCHEGGHCCGCAFFGHHEGHFHFFG0GFHGGFGGGCFGG/AA>>F>FGFFFCGFBGBF1BF0E/>A//0?/1111B////////B?////</21111?11/>---..00<00<=0<00-:.-.0000;.:..:/.;B//00;009;..;-000000-...;9----///9://9/////:////////;///-/9/:-----//////:/:////-/9////
@M03495:530:000000000-LYBTV:1:1105:19061:26939 2:N:0:TGACAGCT+CCTACGGG
ATATTTTGCCGTTGATAAACCAGGACTCAGGCTGGACCAAAGCTCACATGCTGACAGATCGGAAGAGCGTCGTGTAGGGAAAGAGTGTCCCGTAGGGTGAAGATCTACGTGGTGGACGGCTCCTCTTAAAAAAACACAACCAGAAGATGAACTCTAGTCCTGCAGTCAAACATGCAAATACCAGGTTTAGCCCGCGGATTTCACATCTGTCTTACTGTACCGCCTGCTCACGCTTTGCGCCCAGATATTAA
+
AAAAAFB3DFDAEFCG33GGGC0FECFFGFBG0GCHHFHCEFHHFGHHHHFFFH0FEFFFHFEFEFH0EGGE>/FFGGE0EEBG0BF1FGBE/@?EEB//BB>1BBB1>0</?///</////?1@D112>D1///?0///.>.<011<111>D1000=0000///<<000<<;/000000::00.:00;0;//;-----:00;09FFB/9//:B9/////999----/;;9----://---99--///;9/
@M03495:530:000000000-LYBTV:1:1105:15353:26956 2:N:0:TGACAGCT+CCTACGGG
ATATTTTGCCGTTGATAAACCATAATGTCACAACCACTTCTTGCCCTCCAAAGCTCACATGCTGACAGATCGGAAGAGCGTCGTGTAGGGAAAGAGTGTCCCGTAGGGTGTAGATCTCGGGGGGCGCCGTAGCACTAAAAAAAAAAAAAGTACAAATTATACACAACACTCGCACTAATAACCAAAATTACAACCAATAACCTGAACAATACACGATATGACGATACAAGCAAGTGTACAGCGTCACAGCC
+
AA3ABFFFFFBBGGGGGGGGGGHHHHHHHEGHHGGGGHHHHHHGHHGHGHHGHHHHHHGHHHHGHHHHGGHHGGGGGHHGGGGFGFHHHGHHHHFHFFBFGHE?>AGE3?>G344B4B0?/>/-------..;B/9/////9@;----9.9/////////////;....//.----99/////99:.//9////:../:9///.//:;./////.-..:///..;:-/9:.././//////9-....//..
@M03495:530:000000000-LYBTV:1:1105:18474:26970 2:N:0:TGACAGCT+CCTACGGG
ATATTTTGCCGTTGATAAACCAGAACCATCCAAAGCTCACATGCTGACAGATCGGAAGAGCGTCGTGTAGGGAAAGAGTGTCCCGTAGGGTGGAGATATCGGTGGGCGCCGGATCTATAAAAAAAAAAAAGAAGGTAAACAAGCGGCACTGAGGAGTACTAGAGACAATAACACAAGCGATAGTACGATGGGATAACGAACGAGAGACTAAGTGTACATAGTGCAAATGAGATCAAACATACTCGCGAAGG
+
BBBBBFFFFFBBGGGGGGGGGGHHHHHHGFFGHHHHHHHHHHHHHGHHHHHHGHGGGGHGHGEFGEFBFGHGHFHGHH@F@BGHFEEEFGGF/11334B4///?></>/</////22>2>@2FDDFGC--..././00000./..----//90.0.;/0009900//:00000/.....;...///.9.....9./:..;--.;.-..////////://///////////////////.//:/;.-----.
@M03495:530:000000000-LYBTV:1:1105:17346:27006 2:N:0:TGACAGCT+CCTACGGG
ATATTTTGCCGTTGATAAACCAGCTAATTCCAAAGCTCACATGCTGACAGATCGGAAGAGCGTCGTGTAGGGAAAGAGTGTCCCGTAGGGTGGAGAGCTCGGTGGTGGGCGGGGAATTAAAAAAAAAAAGGGAAGAATAGATGAGGAGGTACTCAGTCGCAGTAGAAGATAAAAAAGAAGGGCATCACGCGGAGTAATGACTACATGTATATGTGGCCACGATGGGTATGACTCAATATCGATTCGCAGAG
+
CCCCCFFFFFBCGGGGGGGGGGHHHHHHHHHHHHHHHHFHHHHHHHHHHGHHHHGGGGGGFEFEGEGFFGHGHGHHFHDGFFHGGGE?EG3?/1?311?3?E/EA<//<//</--<011<F0DC<:;-9......./00090;;0/0...0;00;000.--9.;00000000000-.../...://00..---9./0000000/0000000;0;00..0.--:.../000000000:0009..00....-.
@M03495:530:000000000-LYBTV:1:1105:19845:27009 2:N:0:TGACAGCT+CCTACGGG
ATATTTTGCCGTTGATAAACCAGCTAATCCTGAAAAAAAAATCAAAGCTAAAAACTACAATGCTAAGACCACGATGTGACTGCTATCAAAGTTAGATATATATGTAAATTATTCATCTGTCAAATCCTAGAATTATATCATACCTGCTCCAGCAATCACGACCTGTAATGGTTTAGTGGGTTGTTCACTGTTTCTGAAAAATGAAGATAGTTGTCCAGCTTCCAAAAAGTTTATTGTGTTTTCTAGTGGAG
+
BABBBFFFFFBBGGEGFGGGGGCGFGHHHHHGHHHHHGGGGHHHHGHHHHGBGHGHHHHHGHGFHHHHEGGHGGEGHHEDGF3EGGGGGFH4FGHHHHHHGHHHBFGHE?FHGFHFHFHHGHHHBE3BFGHHHGHHHHFFFHFFDGFGHHHHEHHHHHHGGGGGHHHFHHG?BCGDFGFGAFC.<GGGDFHFGDGHHGHGHHHGGHE0CGCGEGFHGGFE0CHG<C:9E0CCBFGGBF/:BBCFFFBFFGE
@M03495:530:000000000-LYBTV:1:1105:14528:27015 2:N:0:TGACAGCT+CCTACGGG
ATATTTTGCCGTTGATAAACCAGTCAGGAGTCCAAAGCTCACATGCTGACAGATCGGAAGAGCGTCGTGTAGGGAAAGAGTGTCCCGTAGGGTGTAGATCACGGAGGGAGGCCGGGCATTAAAAAAAAAAAATGCGGAGTAAGCCGATAATGTTAAAGCGACAAGTACATAGTGTAATATATAAGAATGACTATATAGTGAAGTGAGTGAGTGCAAAATAAGTCCACAAAGAACTAAATGTAGTGTAGACA
+
BBABBFFFFFBBGGGGGGGGFGGHHHGFFFGHHHHHHHHHHHHHHHFFFBEGHHFHGGGEGHHGGGFEEEGGHGHHHHHHGH4G4EEGEDFE3F/33@4B3B//>/////<///////22>222@C//--<<.00<--:;/000/-:--.000000000..---.90009009000//9://;/////////////9///9////9//////;////./////////9..;/.9////////;////9///
@M03495:530:000000000-LYBTV:1:1105:17640:27065 2:N:0:TGACAGCT+CCTACGGG
ATATTTTGCCGTTGATAAACCAGGGACTCAGGCTGGACCAAAGCTCACATGCTGACAGATCGGAAGAGCGTCGTGTAGGGAAAGAGTGACCCGTAGGGTTAAAAGAGCGCGGGTGGCTCGGACAGTAAAAAAAAACAGTGTTGGAGGCAGTCGCTGGGCTGCGCTCAAGTGAGAACTAGGCATTGGGTGTGTGGATAGGCAACGATACGGGTGCCATACGGGGCACTGCGGAGTCAGCGCTAGATTTCATG
+
AAAAADDDFFDAE1GB3EGG10AA?FFHG110B0BAEFGA/GGFFFFGH2GCF1DGG1GFB//EGF0FGEAEE>E/011>G>FC>G@@11B>E////>BB/B21B/00>/////>/001>//<<.<111=1----../00:0.:0/.;.:9/.-.;-../..---..0///////////////;//--------///:///--9---9------////---------//-9---////-9-9-///////9
@M03495:530:000000000-LYBTV:1:1105:13292:27111 2:N:0:TGACAGCT+CCTACGGG
ATATTTTGCCGTTGATAAACCACCCTCCCTGTGGTCGTTATCTTGCTCCTTCTGTCGTCAACGAATTTACTAATCCAAAGCTCACATGCTGACAGATCGGAAGAGCGTCGTGTAGGGAAAGAGTGTCCCGTAGGGTGTAGATCACGGGGGGGGGCGGACCATTTAAAAAAAAAACAACAAGAACATATTAGACAGGGCGAACAGCACATAACATGATATAAGTGGACATGAGGAAGTAATAGAGTGGTAAG
+
CCCCCFFFFFCAGGGGGGGGGGFGGHHGGHHHFGFGEGGHHHHHHHHHHHHHGHFHGGGHGHGGGHHHHHHHHHGHHHFHHHHHGGFGGHHHHHHHHHHGGGGHHHGGGGGE?B?GGFGHHGHFF3F3FGHGGGGGF/2222222/C</D--:-;;----./////:BB>;--:......////////:;/////..;--:--:././////:/://://9//////////////.://;////;9A;;/;
@M03495:530:000000000-LYBTV:1:1105:14649:27134 2:N:0:TGACAGCT+CCTACGGG
ATATTTTGCCGTTGATAAACCAGCTAATCCTGAAAAAAAAATCAAAGCTAAAAACTACAATGCTAAGACCACGATGTGACTGCTATCAAAGTTAGATATATATGTAAATTATTCATCTGTCAAATCCTAGAATTATATCATACCTGCTCCAGCAATCACGACCTGTAATGGTTTAGTGGGTTGTTCACTGTTTCTGAAAAATGAAGATAGTTGTCCAGCTTCCAAAAAGTTTATTGTGTTTTCTAGTGGAG
+
BAABBFFFFFBAGGGGGGGGCGEHHGFFBFGHFHHHGGGGEHHHHFHGHFHBGHGHHHHHHHHGHGHHBGGHGGHGHHFFGFFHHHHHHHHFFGGHHHHHHHHH4BGHFGFHHHHHHHFHHHHF?FGHHHHHHHFFHGHHHHFHHHGG3BGFFHHHHBGGGGGGHGGBGGHFGHGGGHFHDGDFGBGGFFGHDGFF0D0G.GD0<CC0CGCGHFFHFHFGHGCCCB.99;BFGGGGGG/CFBF09C0BFEF
@M03495:530:000000000-LYBTV:1:1105:17515:27285 2:N:0:TGACAGCT+CCTACGGG
ATATTTTGCCGTTGATAAACCAGCTAATCCTGAAAAAAAAATCAAAGCTAAAAACTACAATGCTAAGACCACGATGTGACTGCTATCAAAGTTAGATATATATGTAAATTATTCATCTGTCAAATCCTAGAATTATATCATACCTGCTCCAGCAATCACGACCTGTAATGGTTTAGTGGGTTGTTCACTGTTTCTGAAAAATGAAGATAGTTGTCCAGCTTCCAAAAAGTTTATTGTGTTTTCTAGTGGAG
+
BBBBAFFDFB?AGGCGGGGGGEHHHHHHHFHHHHHHHGGGGH3EF3FEHHHHHFFFHGHGFFGFHHFFDFGHGGHAHHHFD@3EFFCGHHF4FHBFHHGHHHHEFFGFG4GH?FGHHHHHFHHGFGCHHHHHHHHHFGHGHHHFFHHEG2BGBFFDFHHDFFDFBFHGHF1?FFGFGGFEDECFGHHGG0DG==GFGGBG.CF0<;CHHHGH0CGBCGHHBGHG0;.CAFF00CFBFBFBBFBB9;FB.BA
@M03495:530:000000000-LYBTV:1:1105:16555:27292 2:N:0:TGACAGCT+CCTACGGG
ATATTTTGCCGTTGATAAACCAGTCCAAAGCTCACATGCTGACAGATCGGAAGAGCGTCGTGTAGGGAAAGAGTGACCCGTAGGGGGGAGATAAATGAGGACGCACTAATAACAAAAAAAAAAAAGCCAAACGACAATTTATGAGAATAATATAAAAGCAATAATAACTTGGTAAAGAATTAAAAATGCAAATAAGAGAGCAATAAGGATGGGAGAAAGAAGACCAATTAGAACTAAATTAGCTGAAACCC
+
BBABBFFFFFBBGGGGGGGFGGHHHGHHGFCHHHHHFHGHHFFHHFHBGDGGGF1AEGGE0AABEGEFCGFFF5B55@?>1/1??1/---./0000=00/0.-----0:000<00;CA??@A-99....9.;9.---///9/9/////////9//9//./99//////////:://;/F///////;///////////9:.B/;/B/////..9.;99//.///.9.////;:;/9/:9:////:////.:
@M03495:530:000000000-LYBTV:1:1105:17350:27301 2:N:0:TGACAGCT+CCTACGGG
ATATTTTGCCGTTGATAAACCAAAGCTCACATGCTGACAGATCGGAAGAGCGTCGTGTAGGGAAAGAGCGACCTGTAGGGAACAACACTCGGTGCGAGACCGGAAGAGTGGAGAAAAGAAAATGAGACTGCGATAGAGAGTCGTAAAAATTGTGTGTAATAGGATTAAAAAACAAGAAATGTTGATGAAATAGGCGTGTTGTGCCCAGATAATGGGTATAAACATGTGATCGTGTGGCAGGAAAGCTTAGT
+
A?1AAB@DFDD>A?FDGFFGBAAG001BEEHCDEGHBFHH0AFGAEF/FA0EAAEEEG0A1BEGGHH0>E//>/BBFFB/00/0B///10////////>/<///</<011/B/101<0/0@0111111<10/////111.<1-><0<1<./=00<<.=0000000<0;000;:C.//:/00;000000000090/-.-...;900/0..0/////-//9/;///////;9/;9-----9----:-/9////
@M03495:530:000000000-LYBTV:1:1105:21147:27321 2:N:0:TGACAGCT+CCTACGAG
ATATTTTGCCGTTGATAAACCAGCTAATCCTGAAAAAAAAATCAAAGATAAAAACTAAAATGCAAAGACCACGATGTGACTGCTTTCAAAGTTGGATATATATGAAAATTATCCATCTGTCAAAACCTAGAATAATATCATACCTGCTCCAGCAATCACGACCTGTAATGGTTTAGGGGGTTGTTCACTGTTTCTGAAAATTGAAGTTAGTTGTCCAGCTTCCAAAAGGTTTATTGTGTTTTCAAGTGGAG
+
AAAAAFFBFFD>EEGGGGGGGGHH111B13DA1FHGCAEGEG1AFGD0B1111BE11AF12A11B1G000B/?/>FCG@22B011B12FGHF211@FGHFHF2B2BF1111B212>11BGGFF11B?0B1<1F1>2BB2FBGF01B0F111<@F0<1<1CCG@/C?11?FF1=<1<10>@CCCGAGC000<C00000:0;0:0C0000:9;00;9009/;B0/;0;C/.;C0/CB00;/CB900;0/;/9;
@M03495:530:000000000-LYBTV:1:1105:18491:27393 2:N:0:TGACAGCT+CCTACGGG
ATATTTTGCCGTTGATAAACCAGCTAATCCTGAAAAAAAAATCAAAGCTCACATGCTGACAGATCGGAAGAGCGTCGTGTAGGGACAGAGTGTCCCGTAGGGAGATAATCTTGGCAGCGCAACGCTGGAAAAACAAAATATCAATCATGCCCTCACGAAAGACAGTATCAGGAGCATACTAAGAGTCACCCTTAGCGTATAACGCTCAACTTGACATACATCCTCCGCAGCCTTAACGCCCATCACCTCAG
+
A1>AAF3@DFDACEGFGGGBFGCAGH1FFFHCGGFFFECE?GHHGFHHHHHGHGFHDDGBG1G1@/?E/?G0FEEE>/?/B1@/B/?F0FB11>F1/?E/</0//0112B2B2101<////////??<01100.>.001111111110<00//......../;//0000000/.:.000000/00;09009.//00-:../;0.-.--/:///;//;:///99///----;--:/9/-;--;//:/-/-//
@M03495:530:000000000-LYBTV:1:1105:16898:27394 2:N:0:TGACAGCT+CCTACGGG
ATATTTTGCCGTTGTAAACCACCCTCCCTGTGGTCGTTATGTGCCTTTCTCCTCCACCAAAGCTCACATGCTGACAGATCGGAAGAGCGTCGTGTAGGGAAAGAGTATCCCGTAGGGTGTAGATCCCGGGGGTGGCAGGATACTTACAAAAAAAAACAAAGACTATAGAGAGTTAGATGGGAGGTCCCTGGATATGACAAATGAAGAAAGATACGCAGCGAGCAAACAGACTATAGTGTATGCAAGGTGAG
+
CCCCCFFFFFCCGGFFGGGGGGGGHHGGHHHHHHHEAFHHDGGHHHHFEFHHHHFFFHHHHHHHHHHHF3GGHGFFHHHHGGEEEABEEEGGGFFGFF1GGHH3BB444?3??E/<?3?/23D332BC/BF/<@C0/.-<0000<0<00<..-A:9..9.//=900;0090.;;0000999/;-.//.9/.////;/;/://////://9////...--:----//..//./;//:////////9/./:/:
@M03495:530:000000000-LYBTV:1:1105:12150:27407 2:N:0:TGACAGCT+CCTACGGG
ATATTTTGCCGTTGATAAACCAGTCTCCAAAGCTCACATGCTGACAGATCGGAAGAGCGTCGTGTAGGGAAAGAGTGTCCCGTAGGGTGGAGATCTCGGGGGGCGCCGTATCCTTTAAAAAAAAAAAATAAAAGTAAACCAGAGGTCACGGAACAGCCAATGTCAACAAAGATAGTGATGTACTACAGACAGATACTAGTTACGGCAGACACAGTGACATGTCAGTCACACACACATGATCACATGATCGG
+
CBCCCFFFFFCBGGGGGGGGGGHGHHHHHHGHHHHHHHHHHHHHHHHGHHHGEFFHHHGGGFEFGHHHGHHHHHHEGEGHHGHGGGG3C/1?333441//>E:---;9-...00;00B:;BCFF-9--.0000090000/.;;..;/00:.-:-//.../00000000..//;00900909000000:0.///000000000:..---..///.00000;0000900000:....;000909/0:0;B0..
@M03495:530:000000000-LYBTV:1:1105:11397:27451 2:N:0:TGACAGCT+CCTACGGG
ATATTTTGCCGTTGATAAACCAGGGACTCAGGCTGGACCAAAGCTCACATGCTGACAGATCGGAAGAGCGTCGTGTAGGGAAAGAGTGTCCCGTAGGGTGTAGGTCTCGGGGGGCGCCGGGTCATATAAAAAAAAAAGATGAAGCGTAGCATGGGGGGACGAGCACTATATTAAACTAGCCGGACCCAATGGTCACAATGTAACACATGATCGCTGAGCTACGCTATGATGATCCAGCAGCTATATCATGT
+
BBBBBFFFFFBBGGGGGGGGFGHDEFGHHHHHGHGGGHHHHHFFHFHHFHHHHHHHFFGAGHFGGGHHHEEGF>1BGGGFHHHHBBB3@BGF>F>EDFCF/B333444F////9-:-9---.-://///;/FB----9./;////-..-.///.;.----;----.///////;///////.----....//;////9////////./////....../9/:.-...://////9///.../9////////
@M03495:530:000000000-LYBTV:1:1105:18267:27466 2:N:0:TGACAGCT+CCTACGGG
ATATTTTGCCGTTGATAAACCAGCTAATTCCAAAGCTCACATGCTGACAGATCGGAAGAGCGTCGTGTAGGGAAAGAGTGTCCCGTAGGGTGGAGAGGTCGGGGGGAGGCAGTTAACTAAAAAAAAACAGAATCGAAATGGGGATGGGGCACGCAATCTAAAAAAGATGTACGACATGATTGGCGGGAGATGCACATATAAGTCAAACGCAGAGGACACAATGGGCGAGTGATAGACACGAGACAGAGTCG
+
BBBBBFFBFFBAGGGGGGGGGGHHHHHFHD5DGHHHFHHHHHFHBFHHHHHFHHFFGGGHEEEDEAEBAFGFHHHHHH@@5B@F>?/EFFB1/1131132/>///:--;.../000000090099-B.:.////../;;//.;99....;9.9---9////9//99./9;//.9.-9;////9;---99.;///:///9//99///;/.-;-;.......9///..----.///////9.--....//;9-
@M03495:530:000000000-LYBTV:1:1105:11610:27471 2:N:0:TGACAGCT+CCTACGGG
ATATTTTGCCGTTGATAAACCAGGACTCAGGCTGGACCAAAGCTCACATGCTGACAGATCGGAAGAGCGTCGTGTAGGGAAAGAGTGGCCCGTAGGGTGGAGATGTCGGGGGATGGGGCAGCATTAAAAAAAAAAAGTAGAGAGAGAACGGCAGGTGGGGATGATCAATCACGAAAAAAAGACCAAAAACACCAATGGTGCAGCGGGAACAGACGAAAGCAAGTAGGGGAAGGGAACGATCAGAATGACGG
+
BBBABFFFFFDAGGGGGGGGGGHGGHHHHHHHHGDHFGGHHH2FCGFCGGHHHGHHHHFFEGGGGHHFCEGF>EHFHGFFGEFEH@B1?FGGE/?DE3?>//333?4/>>/></?//////.011=11<1-<----.00:0;C..../;..--9-./.--...;//////;9...:-.;-9.........9..../////://9-----..//.---.;9//9//9/..9..9..;..;...://9//9.;
@M03495:530:000000000-LYBTV:1:1105:9626:27484 2:N:0:TGACAGCT+CCTACGGG
ATATTTTGCCGTTGGTAAACCAGAGGACTCAGGCTGGACCAAAGCTCACATGCTGACAGATCGGAAGAGCGTCGTGTAGGGAAAGAGTGTCCCGTAGGGTGTAGATCTCGGTGGGCGCCGTGGCTTTAAAAAAAAAAAAAAGATGAAACAAGAGAGATGATGCAAGAAGATCTTCCAAGAAAGTGGCAACGTACAACGACCAGAAATAGGATAGGAGAGAACACAGAGTATTGCAATGCAGTCGTATATAA
+
CCDCDFFFFFDCGGGGGGGGGGHHHGHHHHHHHHHHGHHHHHHHHHHHHHHHFHHGHHHHHHHGGGGFGHGGFFEGHHHHGHHHHFHBF4BGGE?EEEFFF/3344DDB?E/F??/>/<////<0=?F111F@----<;--..000009/.//./..000000000/9/00;0000000.//0000./0.9;...09;.:-;../0:0000;00/0/.:900//:;0/900000009090900.../;090
@M03495:530:000000000-LYBTV:1:1105:18844:27511 2:N:0:TGACAGCT+CCTACGGG
ATATTTTGCCGTTGATAAACCAGGACTCAGGCTGGACCAAAGCTCACATGCTGACAGATCGGAAGAGCGTCGTGTAGGGAAAGAGTGTCCCGGAGGGGATAGATCTCGGGGGGCGCCGCATAAAAAAAAAAAAATAAAGAGAAGAGCTCAGGAGGACATCGAATCTATAAAAAGAGAAACCAACTCAACATACTCAGCTGTCGTACTTTCAAATACCAGAGGTACACAGATAGAACCACGTGTGTTATCAC
+
B?AAAFFFFFDAEGGFGFGGGGHGHHHHHCFGGHGFFHHHGHHCHGHHHHHGHGBGHHFBCEGGGHHHCGFGFG1FGGGHHHHHH4BBBGH?/>/>E///BBB44B4B//</--;-----9.////----;9-9.;9///..///.9///;//...../9.//B9//9;////....://...9//9/.//9/;///9////.9:..///;9///////9..//:///.///:///..9.../.9//////
@M03495:530:000000000-LYBTV:1:1105:18672:27528 2:N:0:TGACAGCT+CCTACGGG
ATATTTTGCCGTTGATAAACCACCCTCCCTGTGGTCGTTATCTTGCTCCTTCTGTCGTCAACGAATTTACTAATTCCAAAGCTCACATGCTGACAGATCGGAAGAGCGTCGTGTAGGGAAAGAGAGTCCCGTAGGGTGCAAGGCGCTGCGGCAGGCAGAGCATGAGAAACAAAAAAGATCGGAAAAGCGATCCATGTGTCGCATATGGGAATCCATGAGGATCGTAAACGACCTATGCACCATTTCACCTC
+
AAAAAD331DD>EEGFGGGG1FFGFHFEFHC1FG01EEEHHHHEHGHHHFHBGHGBCFEFEG/FBFE2FD12F1DFHHH1F0GH@1BD@CGD1GHHEHCE//EE00B>/?E///BFDF0CEF<0B/1BB1></CEF0//111/</</>/>@-<--..<.<//00<0:0://.;..-..09...:-//.....;00000;09.---///--/;//////////9--9--/-----///;///-9///;B/9-
@M03495:530:000000000-LYBTV:1:1105:21420:27575 2:N:0:TGACAGCT+CCTACGGG
ATATTTTGCCGTTGATAAACCACCCTCCCTGTGGTCGTTATCTTGCTCCTTCTGTCGTCAACGAATTTACTAATTCCAAAGCTCACATGCTGACAGATCGGAAGAGCGTCGTGTAGGGAAAGAGTGTCCCGTAGGGTGTAGGTCTCGGGGGGGGCCGGGGCATTTGAAATAAACAAGACGTACCGTAGTCAATGTGCCTGACGCTACAGTATCATGGATTAGTACTGAAGTCATGTACCGTAGCCTATTCC
+
BA?BBFBFFFBAEEGGGGGGGGGGFHHGG2FGFCGFGGFHHHHHGGHHHBGHGGHBFGEGGHCFEEF5FGHGGGFFHHDDFFHHHHHHHHHHBFHGHG3FE1FEGG2E>EEEEGFHFEGCGHGH3BB3B2B?/<?FF?>2@22@22<//>--9--9------.;////B///9//.99..;....9...//99///////./....-://9/://9/99//://///;//:///////9;9...//////9
@M03495:530:000000000-LYBTV:1:1105:15490:27589 2:N:0:TGACAGCT+CCTACGGG
ATATTTTGCCGTTGATAAACCAGCTAATTCCAAAGCTCACATGCTGACAGATCGGAAGAGCGTCGTGTAGGGAAAGAGTGTCCCGTAGGGTGTAGATCTCGGGGGTGGCCGGTTCCTTAAAAAAAAAAAAACAATAGGATACAGTGGTAGCAGTACCAAACTAGACAACAAAGTAGAAATCGGACTATGATCAGGATCGGGTGAGGAGAAAAATAAGAACAGGGTGTGGACGTGGACCAGCACAGTTATGT
+
BBABBFFFFFBBGGGGGGGGFGHHGHGHHHHHHHHHHHHHHHHCHHHHHHHHHHCGGGHFGFEGEEE1ADGG3GGGHHBBB@EBE1>E1F31/3B444B4EA/><<//0?/<///11<F1<11>-<--<--...::;000000;00/900/00000000..000000/:..9/////9///...9-;/9;/;//////..-.-.../.../.../////;//..;.-.9//-..../........9///9:
@M03495:530:000000000-LYBTV:1:1105:11371:27624 2:N:0:TGACAGCT+CCTACGGG
ATATTTTGCCGTTGATAAACCAGCTAATCCTGAAAAAAAAATCAAAGCTAAAAACTACAATGCTAAGACCACGATGTGACTGCTATCAAAGTTAGATATATATGTAAATTATTCATCTGTCAAATCCTAGAATTATATCATACCTGCTCCAGCAATCACGACCTGTAATGGTTTAGTGGGTTGTTCACTGTTTCTGAAAAATGAAGATAGTTGTCCAGCTTCCAAAAAGTTTATTGTGTTTTCTAGTGGAG
+
BBBBBFFFFFBBCEGGGGGGFFHHFFHFH5BGHCHCFEGGGHFHFFHHHEHHFFEGHHHHHHHHHGHHHHGHGGHGHGHFGFBF4BGHFHHDFFGHHHHHHHHHFFHHGDGHFGHHGFHHHH4GHH3GHGHHHHHHHHGHHHHGGHGFHBFHEGGHHFHD/BCGHFGBDFHDGG1<FGGAGGGGHGHFHFHHFHGHHD<D.<G0<0CCCGHHHHFGHHHHFHHC00.9CBFFFF0FGGGGGFGBBGGGGEE
@M03495:530:000000000-LYBTV:1:1105:19076:27627 2:N:0:TGACAGCT+CCTACGGG
ATATTTTGCCGTTGATAAACCACCCTCCCTGTGGTCGTTATCTTGCTCCTTCTGTCGTCAACGAATTTACTAATTCCAAAGCTCACATGCTGACAGATCGGAAGAGCGTCGTGTAGGGAAAGAGTGTCCCGTAGGGTGTAGAGCTCGGCGGGCGCCGTGTAATTAAAAAAAAAAAAGGGACAGAGCAGAGCGCTGACGAGCTGGAGAGAGAAGATAGACGATAAGAACTGCTAAGAGCGACGTACGGCGAG
+
CBCCCFFFFFDCGGGGGGGGGGGGGHHGGHHHGGFGGGGHHHGHHHHHEHHHHHHHGGEGEHGGGHGHHHHHFHHHHHHHHHHHHHHHHHHGHHHHHHHHGGGGHH2EFGFGGHHHHGHHHFFHDF??FHGF@<DF2F/@22222@?</>>--<---9-:/<1C11<<C-CAD9--.......///0//./--99./..-<<0/<.0....0/:11110.-...::1/100:11000<--9-<..<.---9
@M03495:530:000000000-LYBTV:1:1105:12429:27672 2:N:0:TGACAGCT+CCTACGGG
ATATTTTGCCGTTGATAAACCAGGACTCAGGCTGGACCAAAGCTCACATGCTGACAGATCGGAAGAGCGTCGTGTAGGGAAAGAGTGTCCCGTAGGGTGTAGGAATCGGGGGTTGCGGTGTAATATAAAAACAGAAGGGGGAGGCGTAGGAGAGCTCCAGGGTGAGAAGTCAGCCTTGGCGATCGTCTCTTTAACAGACATGTCTACAGCCAACACAAGAGTCGCGTGTGAGACGGAGATCGTGTGGGCGT
+
BABBBFFFFFDAEGGGGGGBFGHGHHGFHFFHHGGHHHHHHHFFHFHFHHHHHHGHHHHFHGFGGFHFGGGGGGFFHHF3FGFFFBGFD4FGHCGEE3//BB33B33B/><@//<0/</</1??1111><G..0<<10.<--:-.-.--.0/...009///./..900/00000//0://--9.-:A..;//////;/..//;//////:.;9...;..;.//9--;-..////...99//.;......--
@M03495:530:000000000-LYBTV:1:1105:18292:27704 2:N:0:TGACAGCT+CCTACGGG
ATATTTTGCCGTTGATAAACCAGGGACTCAGGCTGGACCAAAGCTCACATGCTGACAGATCGGAAGAGCGTCGTGTAGGGAAAGAGTGTCCCGTAGGGGGTAGATCTCGGTGGGCTGGGTAACATGTAAAAAAAAAAAGGGAAGAACCTGCACGATAGTGTATGACAGGAAAACGCAAACACTTTGGATGATACAAAGTACAAAAGGATGGAAGAGACTGGAAGAACGTAGAGTCGGACAAGGAGGTGAAT
+
AA?B?FFFFFBBGGGFFGFGBFDGGGGHHHCFFFFGGHHHHHGHGHFDHGHHHHGHFGHHBGGGF?FCFEEEE0?B?FGAGHHH32BF@FGDEF>?1F//<??B44?4FF/A/</2///222@2@222@1F1>/<-@<....:..//./.://.....;0099000;;A.9///-;--9.9.0/9//9/;/9//9;9/9///9/9/9./9.:B/;:..//.;/;./......;//-----.:......///
@M03495:530:000000000-LYBTV:1:1105:19093:27719 2:N:0:TGACAGCT+CCTACGGG
ATATTTTGCCGTTGATAAACCAGGACTCAGGCTGGACCAAAGCTCACATGCTGACAGATCGGAAGAGCGTCGTGTAGGGAAAGAGTGTCCCGTAGGGTGTAGGGCTGGGTGGTGGGGGGGGCATTAAAAAAAAAAAGATCTGAGCGGAAAGATGGTAGGGATGCACAGTCATAATCTGGAGCTGGCGTAATTATGGCCGATAAACATTAAGTCGCGACGCATAGAGCGTGGTGTGGAGAAAGTAGGAGTAA
+
CCCBBFFBFFDAGGGGGGGGGGHGHHHFHHGHHGDFFHHHHHCGHHGGHHHHHHHGHGHHHGGGGFHGFEGF>FFEGHFFGHHHH4BBFGGGHCGFGFF/3?3/2?/?E3/>//?//<-----/:;0;BB:=>9-9..0:00000---:-:/00:000:.//./000/000;000;0000./;F/.-.-..00090./----.009000000:.-------..9000:..-.....0.:.0000000///0
@M03495:530:000000000-LYBTV:1:1105:18581:27735 2:N:0:TGACAGCT+CCTACGGG
ATATTTTGCCGTTGATAAACCACCCTCCCTGTGGTCGTTATCTTGCTCCTTCTGTCGTCAACGAATTTACTAATTCCAAAGCTCACATGCTGACAGATCGGAAGAGCGTCGTGTAGGGAAAGAGTGTCCCGTAGGGTGTAGATCTCGGTGGTGGCGTGAGCAATAAAATAAAAAAACGATTGAGTAATGTCGTATTTCTCATATTTCTCACACCGCTAACACTATACTATCTCAATGACGTACTTAAAGCC
+
CCBCBFFFFFBCGGGGGGGGGGGGGHHGGFHHFHHHGGGHHHHHHHHHHHHHHHHHGGGHGHGGGHHFHHHHGFHHHHHHHHHHGHHHHHHHHHFHEHGGDGGGGHHFFFGG?EFDGFFHHHGHBB?BFGDGGGGG2?>222@@22@<//?<//<-.-..110<10000<=D00--.-....00:0;0;90.;.9/0;000C0;C00;0000/.--9-.////////9/9/////////:9...9/////.
@M03495:530:000000000-LYBTV:1:1105:10210:27748 2:N:0:TGACAGCT+CCTACGGG
ATATTTTGCCGTTGATAAACCACCCTCCCTGTGGTCGTTATCTTGCTCCTTCTGTCGTCAACGAATTTACTAATTCCAAAGCTCACATGCTGACAGATCGGAAGAGCGTCGTGTAGGGAAAGAGTGTCCCGTAGGGTGTAGGTTTCGGGGGGGGGGGGGGAATTAAAAAAAAAAAACGAATATGATCGGTAGTTAAATGGCACTTAGTGTGAGTAAAGGATAGTCAAATCATGTGGGGTGATGCAATTTTA
+
CCABCFFFFFBCGGGGGGGGGGGGGHHGGHHHHHGGEGGCFGHHHGHHHHHHHHHHGGGHGHGGGHHHHHHHHHHHFHHHHHHHHGHGHHHHHHHHHHHGGGGGHHHFEEFEEGHHHGHHHA3F3B?BBFCFDGDG2<B2222222/<//-------9---.////;/:-99;@--.-...://///...9./://;///////9:B9/9//////;//9///://///://////.-.;.////;/9///
@M03495:530:000000000-LYBTV:1:1105:11914:27857 2:N:0:TGACAGCT+CCTACGGG
ATATTTTGCCGTTGATAAACCAGCTAATTCCAAAGCTCACATGCTGACAGATCGGAAGAGCGTCGTGTAGGGAAAGAGTGTCCCGTAGGGTGGAGATATCGGTGGGGGGGGGGTGATTTAAAAAAAAAAAAAAAGGTAGATGAGATGATAGAGTAAATAAAATGAGAAATGAGAAAAAAGTGAAAAAAATGTAAAAAAAACGGGGACGATCAGTGGATAGAGTTATCTAACTATGAGTGGACGTGGTACTA
+
CDCCDFFFFFDDGGGGGGGGGGHHHHHHFDGHHHHHHHHHHHHFFFHHGHHHHHGGGEFFCEGGEEEAFGHGGHGHGHBF@5@@>B>EDG31/1F334B4/>/?F///--:----.0;00000:--9=;-----..0;00:00:0000000000000:0000000000000:0000/.-.:00000.--.:00:000-9-.-..--;--...000/0000000000::00000000000.00;...;0000
@M03495:530:000000000-LYBTV:1:1105:10573:27868 2:N:0:TGACAGCT+CCTACGGG
ATATTTTGCCGTTGATAAACCACCCTCCCGTGGTCGTTATCTTGCTCCTTCTGTCGTCAACCAATGTCACAACCACTTCTTGCCCTCCAAAGCTCACATGCTGACAGATCGGAAGAGCGTCGTGTAGGGAAAGAGTGTCCCGTCGGGTGGAGGGATCGGGGGTGGGCGCAGAATTAGAGAAAAGTAAAAGTACGGGGATAGCGGCACTGATGGAGAAAGAACCGAGCGTGCGCGGGTGACCAAGTAATTAG
+
CCCCCFFFFFCBGGGGGGGGGFGGGHHGGGHGGHHGEEHHFHHHGDGHHGGHHGHGGGHGFHFGHHHGAFGFEGFFHHHHHHHHEHHGGFGCGHHFHHHHFHHEGEHHGHE??EAEGHGGGG>E??GHGHHGFFGDF@FBGFG/<//<>-...-</...-<--9:-;;----/;/////:B/9///////://..---.///----9/////9://.::/./.9----...----:;-.9//../////;9
@M03495:530:000000000-LYBTV:1:1105:15282:27903 2:N:0:TGACAGCT+CCGACGGG
ATATTTTGCCGTTGATAAACCAGCTAATCCTGAAAAAAAAATCAAAGCTAAAAACTACAATGCTAAGACCACGATGTGACTGCTATCAAAGTTAGATATATATGTAAATTATTCATCTGTCAAATCCTAGAATTATATCATACCTGCTCCAGCAATCACGACCTGTAATGGTTTAGTGGGTTGTTCACTGTTTCTGAAAAATGAAGATAGTTGTCCAGCTTCCAAAAAGTTTATTGTGTTTTCTAGTGGAG
+
BBBBBFFBFFBBGGCGGGFGGGHHHFHCHGHHFHH5FGCGGGFHHHHGHGHBGGGHHHGHHHHFFFHHHHHHGGHGHHGDFF3GFGFGHGG@FGFHHHHHHHHHGHFHHHHHHHHHHHGGHHFGFGBGHGHHHGHHHFHHHHHHHHHFFHGGFHGHFGFADCGDF?<GFHGFGGGBFDFFGGGGHGHHHGGG=GFHHF0D<<GH<CGHGHHGHHG:GGEFHHFE0C.CC99FBFFFGGGGFBFFFFFFGEE
@M03495:530:000000000-LYBTV:1:1105:20894:27973 2:N:0:TGACAGCT+CCTACGGG
ATATTTTGCCGTTGATAAACCACCCTCCCTGTGGTCGTTATCTTGCTCCTTCTGTCGTCAACGAATTTACTAATTCCAAAGCTCACATGCTGACAGATCGGAAGAGCGTCGTGTAGGGAAAGAGTGTCCCGTAGGGTGTAGAGCTCGGGGGTGGGCGGGGCGTTTTAAAAAAATAGACAGCTGATTGATATCTCACTTCGTACTATAGATATCGGATTTATTCTCTTAGTTATTATGCAGCCAATATTGTC
+
AAAAAFFFFFDAGGGGGGGGGGF000B000A1AABGEAA//A22AAAF1F111FGBAFCEEDE//GHHHFGGFDF21D@1FBGHHFFGBFHG1BFBCG@FEAFA>FGGEGGGGGGGHGFFFHGH1<>2>B</<CEE@F>11211<1?A/A--<--.-----;9---/9///---/////--/////////;////////-9---/////////-----//9///////;/////////9//---/////9/
@M03495:530:000000000-LYBTV:1:1105:16095:28024 2:N:0:TGACAGCT+CCTACGGG
ATATTTTGCCGTTGATAAACCACCCTCCCTGTGGTCGTTATCTTGCTCCTTCTGTCGTCAACTTCCAAAGCTCACATGCTGACAGATCGGAAGAGCGTCGTGTAGGGAAAGAGTGTCCCGTAGGGGGTAGATCTCGGTGGGGGGCGGGGTGAGAAAAAACAATAGAGAGAGGGACAATAGGTTGTGGCTAGGAACGAGTCGTCGTGGAGTGAATGCGTACTAATAGGGACACAGGAGGGTTACACAACGTA
+
CBBCCFFFFFCBGGGGGGGGGGGGGHEAFHHHHHFHGGGHHHHHHHHHHHHHHHHHGGGHGHHHHHHHHHHHHHHFHHHHHFHHHGHHGGGFEGHHGGGGGGHGHHG3GGHHF?FFHHHGG?EGA//</?22>22??/?//<<--9---9-..//9/.-.9./:////.;;......//9/;//..;../.;//.;.../-..--;..././////...-.//////./.../.9:.:-...////;.-..
@M03495:530:000000000-LYBTV:1:1105:17198:28053 2:N:0:TGACAGCT+CCTACGGG
ATATTTTGCCGTTGATAAACCAGTCCAAAGCTCACATGCTGACAGATCGGAAGAGCGTCGTGTAGGGAAAGAGTGTCCCGTAGGGTGTAGAACTCGGGGGTGGGCGGGTCATTAAAAAAAAAAAAGTGAGAGTGTGTGGTGAGGAGAGTGCATAGATAGTAGCACGTAATTGAGACAAAGAGCATTATCAGATGTGTCGTTGATCGCATCACCAAACGTATGGAGGTGTTTAGGCTTGACGGTAATCACTG
+
BBABCFFFFFCCGGGGGGGGGGHHHHHHHHFHHHHHHHHHHHGHHHHGGGGEEGHHGGGEAEBFGHGBBFGGHDGDDGFEFEEEF3F>3F44B@3?E//<//</=</-<<.=D0<D0D<@D--:-.000;00000;.../.0..0...09000000000000000-:;..;000.0///////00;000000000000.../.00;...-90/;......://0/9..0.;00000/-.0.-...;00000
@M03495:530:000000000-LYBTV:1:1105:16809:28066 2:N:0:TGACAGCT+CCTACGGG
ATATTTTGCCGTTGATAAACCAGCTAATCCTGAAAAAAAAATCAAAGCTAAAAACTACAATGCTAAGACCACGATGTGACTGCTATCAAAGTTAGATATATATGTAAATTATTCATCTGTCAAATCCTAGAATTATATCATACCTGCTCCAGCAATCACGACCTGATAATGGTTTAGTGGGTTGTTCACTGTTTCTGAAAAATGAAGATAGTTGTCCAGCTTCCAAAAAGTTTATTGTGTTTTCTAGTGGG
+
BBBBBFFFFFDBGGGGGGFGCGHHHHHGGHHHGHHGFGGGGHHBHBGFGBGFDGGFGHHHHHHHHFHGBGHHGGFGHGHGBEFHHHFGGHHDGHHGHFGHHHHHBEHHHGHHHHHHHFGDFFHHHHGGHHBGFGGHHHHHHHF2FGFCH2BGCFGHHHHGGGCDGFHHHGHHGGHHBGHHHAFGGFHBHGHDD0DGFHDGHHHF<:;:CGF0::C<CBGGHHC/0C;ACD9CF0FFGGFGBBB0990;CA.
@M03495:530:000000000-LYBTV:1:1105:17835:28071 2:N:0:TGACAGCT+CCTACGGG
ATATTTTGCCGTTGATAAACCAGCTAATCCTGAAAAAAAAATCAAAGCTAAAAACTACAATGCTAAGACCACGATGTGACTGCTATCAAAGTTAGATATATATGTAAATTATTCATCTGTCAAATCCTAGAATTATATCATACCTGCTCCAGCAATCACGACCTGTCCTGGCAAACAACCTGCAGAAAAGCCAATCAAATATATTTTCACAAGAGATGGAATGTGAGGCAATAATAGAGTACAAAGGTTGA
+
CCCCCFFFBFCCGGGGGGFGGGHHHHHHHGGHHHHHHGGGGHHHHEGGHFGHHHGHHHHHHHHHHHGH3FGHGGHGHHHGFGFGHHHHHHHHEHHHHHHHHHHHGHHHGFHHHHHHHHHHHHHHHGGGHHHGHHHHHHHHHHGBGHHGHHHHGHHHHHHGGGGGHFHFHHHHHHHHHGGGHGHHHHHGHGHHHHHEHHHHHHEHGHHGHHHHGBCFGFHHHHGHGFGGGGGGGB0FGGGBFGGFGFFGFGC
@M03495:530:000000000-LYBTV:1:1105:10449:28156 2:N:0:TGACAGCT+CCTACGGG
ATATTTTGCCGTTGATAAACCACCCTCCCTGTGGTCGTTTCTTGCTCCTTCTGTCGTCAACGAATTTACTAATTCCAAAGCTCACATGCTGACAGATCGGAAGAGCGTCGTGTAGGGAAAGAGTGTCCCGTAGGGTGGAGATCTCGGTGGTGGGCGTATCATTAAAAAAAAAAAATAGGAAAGTGTTGTAGTACGTCTATTGTGTTAGAGCTAAGATTCATGAGCATGACAGAGTGATAAGCTGTCATACA
+
CCCCBFFFFFCCGGGGGGGGGGGGGHHGGHHHHHHHFGGGHHHHHHGHHHHHHHFFGGGGFFGGHHHHHHHHGHHHHHHHEHHHHHHHHHHFGFHFFHHGGGGHHHGGGGFE?FGHGHHHGHGFDFHFGFG?<EG=?/?/22@F1??/?A//.<F@--..<=00000<---:---.00000/.;0;0./;0000././.00009;/000000000000000000000:0000//0000000000900000:
@M03495:530:000000000-LYBTV:1:1105:10975:28166 2:N:0:TGACAGCT+CCTACGGG
ATATTTTGCCGTTGATAAACCAGCTAATTCCAAAGCTCACATGCTGACAGATCGGAAGAGCGTCGTGTAGGGAAAGAGTGTCCCGTAGGGTGTAGAGTTCGGTGGGGGGCGGGTCATTTAAAAAAAACAAAAATAGCCATAATGAGGTGGAATGAGCACAGCCAGATCTAACACCAAATGAACAGGTAATCAGACAATGCACACATATACTTTACAATCACTTACTATCACCCATAAAAGCTCAGTAATCC
+
ACCBCFFFFFCAGGGGGGGGGGGHHHGFFAGGGFFGHHGFHHHGFHFFGHHHHHCGGFFFCEFGEAEABFGGGHHHHHDGDEGHGHGFGG31/BF434@4?@/?////-----:-A0000000;-9:...:...000090000090//...0009090;//.....00000:00....0090009.00;000;90//000090.:00;0;000900:0009:000000;09/;.//0;00.;:0/000000
@M03495:530:000000000-LYBTV:1:1105:20006:28237 2:N:0:TGACAGCT+CCTACGGG
ATATTTTGCCGTTGATAAACCACCCTCCCTGTGGTCGTTATCTTGCTCCTTCTGTCGTCAACGAATTTACTAATCCAAAGCTCACATGCTGACAGATCGGAAGAGCGTCGTGTAGGGAAAGAGTGTCCCGTAGGGTGGACGTTTCGGGGGGCGGCGGCGTATTAATAAAAAAAATATGAGTATGTTTATAGGTTAGCGTGCAGTTTAGTCTTTATAGGTTGGAGGAATAGCCTGTAAGCGACACTATTTGT
+
AABBBFFFFFBBGGGGGGGFFCFGGGG2BEFFFGABEEGFHHFHHFHHGFHHHHHGEGFHDHDGEGHFHHHFHHHFGH5FBBGH33GHHHH42BEEHHHGGGGGCB@EEEEE?EGFEHHHHFEB3B?FG@?BF/F2?//2///01///-------;---9;./////////;--.////////;9///9//////./;:.:9////9///;9/9/:////.-//...//9///.9////-.---///;B//
@M03495:530:000000000-LYBTV:1:1105:11644:28270 2:N:0:TGACAGCT+CCTACGGG
ATATTTTGCCGTTGATAAACCAGTCACAACCACTTCTTGCCCTCCAAAGCTCACATGCTGACAGATCGAAAGAGCGTCGTGAAGGGAAAGAGTGTCCCGTAATGAACAGGTCCCGGGGGCCGACGATTAATTAACTAAAAAACAAGAGGTCAAGAGCCAGTGGTCACACAAATCGAAATAGCGACGTGCATGGAAAGAGAGCAGCATCTAGTGCATAACAACGTTTGCGTCGAAAAATATTGGAGTGTAGT
+
AABBBBFFFFDBGGCFGFFGGGAGFGFFF2AFEGGHBHHHFBGH?F3FBGGF3E3BAFFFBGH3FGCE1BAEHFEEGEGGE3?4B1?FCFHF4B4@43E?///B433BB/333B<//////</>-<..<111111<00<D0<...//../;:000:/./.00/00;/0/;..99;./..000-----.../:.///.;....//..//9/9;BB/////9/.-;BB./;.---..-..///////9.9///
@M03495:530:000000000-LYBTV:1:1105:20022:28305 2:N:0:TGACAGCT+CCTACGGG
ATATTTTGCCGTTGATAAACCAAAGCTCACATGCTGACAGATCGGAAGAGCGGCGTGTAGGGAAAGAGTGTCCTGTAGGGTACTAAATGGTCTGGGAGGTCGGAAGAGTGTAGTGAAAAGCAAGAGTGTTAATCTTTGTGTAGAGTTCATTTGTGTGCGTATCATTTTAATCACGCCAAACGAATTACTAATCAATAGTCAGACACAGGTAATACATATGATTATGCGCTAGAATCGCAGAGTATGTCCAG
+
A1>AAFFD1FA>A11BGAB1100B001BAFF3ABFF10BGCFFGE//AEA0//AAFEC011?>GHFHH@B12B2B12B1>B011221B21122B00>>/?0/EE//<011B21202>11001000B1@@2222@22212@@211111111111<0?01....0=1111111111....-/.<....000;0000<00000000;///..00;000000;00000000..--.0000---;--//////9//
@M03495:530:000000000-LYBTV:1:1105:13974:28396 2:N:0:TGACAGCT+CCTACGGG
ATATTTTGCCGTTGATAAACCAGGACTCAGGCTGGACCAAAGCTCACATGCTGACAGATCGGAAGAGCGTCGTGTAGGGAAAGAGTGTCCCGTAGGGTGTAGATATAGGTGGGGGGCGGGTCATTAAAAAAAAAAACGAGGGAAGAGCACGTGGGGTTGAGTACATTGAATATACAAAGCCAGAAACATCGTAGTACGGAATAGAACATAAGATGCAGCTGGACTTGTGAGTCGCAGATGACTGGACTCTA
+
BBABBFFFFFBBGGGGGGFFGGHGHGHFFCGHHHGHHHHHHHGHHHHHHHHGHHHHHFHHHGGGGHGCFFGGEGBGGHF3GHHHF4BFGGFEHGGFGG/>BF4444?B34?F///------9;B///99/--B=@9.9..--....../9;.A.--.--/9////////9/////////.....//////;..9.//....9////////;//////////:..///9//;:/-;-.-//////./;9//9
@M03495:530:000000000-LYBTV:1:1105:11878:28398 2:N:0:TGACAGCT+CCTACGGG
ATATTTTGCCGTTGATAAACCAGCTAATCCTGAAAAAAAAATCAAAGCTAAAAACTACAATGCTAAGACCACGATGTGACTGCTATCAAAGTTAGATATATATGTAAATTATTCATCTGTCAAATCCTAGAATTATATCATACCTGCTCCAGCAATCACGACCTGTAATGGTTTAGTGGGTTGTTCACTGTTTCTGAAAAATGAAGATAGTTGTCCAGCTTCCAAAAAGTTTATTGTGTTTTCTAGTGGAG
+
BAABAFFFFFB22AFGGGDGGGHGCDD545AGBGFG2EEEEH3BGFGEHAF5FG13F3FB5BFBGDGHF??CEEE1BE4F43BGHF?BFG34BEDGFFGHFHHF4B4FED3FDGDG4FFFFHHB?F3?GFHHHGFFHHHFGHF0BG0BFFGFHFHHEGHDD@DACGGHHHEFF0FGFDFGDGGGHHGHHHHHFHHHFGGHHGFB00:;BG00:GCCFF/0:C/CGBGEGGGGFFGBFGG/FFFFGGCF.0E
@M03495:530:000000000-LYBTV:1:1105:16087:28410 2:N:0:TGACAGCT+CCTACGGG
ATATTTTGCCGTTGATAAACCAGCTAATCCTGAAAAAAAAATCAAAGCTAAAAACTACAATGCTAAGACCACGATGTGACTGCTATCAAAGTTAGATATATATGTAAATTATTCATCTGTCAAATCCTAGAATTATATCATACCTGCTCCAGCAATCACGACCTGTAATGGTTTAGTGGGTTGTTCACTGTTTCTGAAAAATGAAGATAGTTGTCCAGCTTCCAAAAAGTTTATTGTGTTTTCTAGTGGAG
+
A11A1@3@D1>1111BGB1BE0G0111A1FAE1F1FBAEAA01AF1D0A11B1AEG1G1B1BFHEBFD@GE///>/BB2F21B@GB0@BFB1FGHHHHB2EEH22>FFBGFGFFFG2FHF>GHDFFFFHHHGFGHGBDF>GHFCGH0FGGFHBGHFF1<?C<CCFFFDBB1??<F11=<AAF?<GFDDHGHFGFFFHF<D..D0<CGG0GHBHHH0GGCGBC/000.:AB;BB0CB;B/9;BBB0BF0FB.
@M03495:530:000000000-LYBTV:1:1105:20099:28424 2:N:0:TGACAGCT+CCTACGGG
ATATTTTGCCGTTGATAAACCAGGGACTCAGGCGGACCAAAGCTCACATGCTGACAGATCGGAAGAGCGTCGTGTAGGGAAAGAGCGTCCCGTAGGGTGTAGAAATAGGGGGGGGCAGGGAAAGATTGTAAAAAGACGAAGAGATAACAGAGTAGAGTGGGGCATTATATAACTAAAGACTGTAGTCATATGCACAGTTATAAACATGGTGAAGCAAGACGCACAGTCTCGCTACAAGATCAAGCAATGAA
+
A1AAAFFFFFA>1ECBGBF11FFA00BB01FGCEEE//BAAFFFF1F1FFEGFD0BA011///BE0F0E/>EEGAFBD/0BE00B0//>>>/?E///B//1B2211BD10//--;------:;-;////;///9----------/////////////;9-:----/////9///;//;/-////////////////-///9/////9/-//////9/-------;-/////----/99-//////-/9///
@M03495:530:000000000-LYBTV:1:1105:11555:28465 2:N:0:TGACAGCT+CCTACGGG
ATATTTTGCCGTTGATAAACCACCCTCCCTGTGGTCGTTATCTTGCTCCTTCTGTCGTCAACAAATTTACTAATTCCAAAGCTCACATGCTGACAGATCGGAAGAGCGTCGTGTAGGGAAAGAGAGTCCCGTAGGGTGTAACAATCGGTGGGCGCCCGGTCAATAAAAAAACAAAAAAGTGGTGGTATATGGACGACTGCCATCGCAGATACCGCAGAGATAGCAGTGATAGTAGCATCGTAAACAAAATC
+
BBBBBFFFBFBBGGGGGGGGGGFGGHHCGHHHHHGHGGGHHFHHHGHGHGHHHHHHGGGHEHHHHHHHHHHHHHHGFHGGHHHFHHHHHHHHHHHHHHBGGGGGFHFEEEEEGFFHHGHHHHGH2<BBGFGGGGDCFF/2222222?</?///>----<--<00000<0--..:...-.0000...000;0000;--../////....-////.----9./;/////////////:/9/.....//...//
@M03495:530:000000000-LYBTV:1:1105:17144:28482 2:N:0:TGACAGCT+CCTACGTG
ATATTTTGCCGTTGATAAACCAGGGACTCAGGCTGGACCAAAGCTCACATGCTGACAGATCGGAAGAGCGTCGTGTAGGGAAAGAGTGTCCCGTAGGGTGGAGATTTCGGGGGGGGCGGCGTCAGGTAAAAAACCAACGTACGTGGAGATGAGTGATGTGAAAAAGGTTATGATCGAACGTAATCTTAGACGCTACTATGTGTAGTGACTGTACAAAACAATTCAGCACAGTGGGACACCGACACTTGGTG
+
BBBBBFFFFBBAGGGGGGGGGGHGGGGHGCBCBGHGHHHHHHHHHGHHFGHEGH52FFHGFG1FEE1ABEAEGEEH2GGFBGHGGHBF44@3>?>EGGF////33?442>/</---------;...//;//9-.........;.....//;/////9///////..9////////../;-....///:///.-..-//////99///////////;/..9./9/////..:;//......----9////9.
@M03495:530:000000000-LYBTV:1:1105:11624:28505 2:N:0:TGACAGCT+CCTACGGG
ATATTTTGCCGTTGATAAACCAGGACTCAGGCTGGACCAAAGCTCACATGCTGACAGATCGGAAGAGCGTCGTGTAGGGAAAGAGCGTCCCGTAGGGTGTCGTGTTTTGAGGGCGGGGCGTTTTTGTCACCAACTAGACAGAGAGATATTGAGGGGACTTGCTTAGCAAAATCTTATATTTCAGTAATAACGTGACTTACGATGATTACTGGATGATCTGCTACCTAGACAGATTATTCTTGATGTGCTAT
+
AAAAAFFFFFD111ABFDGFGAHEHHFGBHBGFCECABFCGH0F11B12B1FE1F1B0BBGG?EA0B0AEAEEEHHHHGGGCGHG0/?EE///>//EBC/1?//?0B00//0//>//>----:.;-/09000..9/000;//9/..9000009/9@9@-//////:////-///;/;;/////9//9//9/-9---////-9-;/////////:://99//;//-//;///-//:/9://///;///////
@M03495:530:000000000-LYBTV:1:1105:18697:28539 2:N:0:TGACAGCT+CCTACGGG
ATATTTTGCCGTTGATAAACCAGCTAATCCTGAAAAAAAATTCAAAGTTAAGATGTAAAATGCTAAGACCACGATGTGAAAAATATAAAAGTTAAATATAAATGTAAATTATTCATCTGACAAATCTTAGAATTATATAATAACTGCTACAGTTATTACGACATGTAATGGATTAGTGTGTTATTTACTGTTTCAGAAACATGATGATAGTTGTCAAGCGTCTATTAAGTTTATTGTTTTTTTGAGTGTAG
+
A11>>3BD11A>A113AD11B0AF111D13D1111B00//0BAB2211D2A1121B2ABF211222BF10AA?@F/01D@1100B22221B12B22BF2B2222BGF222B222B@2>>2>1B0>122E>D2GFH2GH22B>211111>11122B2222?/<//1@@2>211@111?11<0?1111<FH1?11>1111>001<<1<=1>1100=<0000.....00000;0C0CC000//.---..000;9
@M03495:530:000000000-LYBTV:1:1105:11814:28541 2:N:0:TGACAGCT+CCTACGGG
ATATTTTGCCGTTGATAAACCACCCTCCCTGTGGTCGTTATCTTGCTCCTTCTGTCGTCAACGAATTTACTTTCCAAAGCTCACATGCTGACAGATCGGAAGAGAGTCGTGTAGGGAAAGAGCGCCCCGTAGGGTGCAGGGACCGGCGGGCGCGAGGTCCTTTCAACAAGAAGAGTAAGAGCGTCGTGTTGCGAACGTGTTCTCCAGTTCATATCGGGCCTCGTGAGGACTGACGGATCTGTACAACTACC
+
AAAAADFFDFDAGGGFAGGGBCF00F0A00F1CAAF0AECHDGHFHHB1FGHGHFGGGGG/GEFAGA2FGFHFHH2G1F0@BF@1BEGHG1>1F>GFCECGAEG0?FFGF/G0BFEFAGC0G0<//</>E//</0?/@10/////->>@------;-./0;9;0;F/B---;//-////99-;-9------/---;---;-9////////////9----;----9/--/-9-9/--:--//////9/;//-
@M03495:530:000000000-LYBTV:1:1105:12571:28643 2:N:0:TGACAGCT+CCTACGGG
ATATTTTGCCGTTGATAAACCAGGGACTCAGGCTGGACCAAAGCTCACATGCTGACAGATCGGAAGAGAGTCGTGTAGGGAAAGAGTGTCCCGTAGGGTGTAGATCTCGGTGTGGTCCGGATACACATGAAAAACCGCACTCACCCTGTGTACTCCAGCGGCGCAATTTCCAGAGCAAGTATGGCCTGAGCCCATACATTATGCCCCTGACTTGATCTACCAGCTAGTCACCCTGGACTCACAATCATGCG
+
BBAB@FFFFFBA?EGGGGFF4FDGF2FFHF3B3FAAFHHDGHGFHFBFEFGCGH5FGHHD3C1EFGFE2BBGE1?BFF@F?GGH32BB@EF3>?/1?F3?/33??4440?//?//033////?FG111B1B11@////<//001?0?01F111>111>0-<--:--::00;;;0:////0000/./0.////..///0;;090009...;//:///;9/;B9BEF////://.....;///9//99BF//.
@M03495:530:000000000-LYBTV:1:1105:17490:28770 2:N:0:TGACAGCT+CCTACGGG
ATATTTTGCCGTTGATAAACCACCCTCCCTGTGGTCGTTATCTTGCTCCTTCTGTCGTCAACGAATTTACTAATTCCAAAGCTCACATGCTGACAGATCGGAAGAGCGTCGTGTAGGGAAAGAGTGTCCCGTAGGGTGTAGAGCTCGGTGGTGTGGGTGTCATTAAAAAAAAAAAGGTAGGTGAGTATCGAGCATAGCTGTCTGGTGTATCATGATATGCTACGTGTCTGATACTTCATGGATTTACAACG
+
CCCCCFFFFFCCGGGGGGGGGGGGGHHGGHHHHHHHGGGHHHHHHHHGGHHHHHHHGGGHGHGGGHHHHHHHHHHHHHHHHHHHHGFHHHHHHHGHGHHFGAEGFGFEEGGGGHGHGGHHHFEHBFBD3BCFCGGG2F/22222@2/</?/<?...><.-1<1>00000<-;--?..900.000.0000..9.-009000000090:.000000000000:00../9/:000000000000000000000-
@M03495:530:000000000-LYBTV:1:1105:17200:28800 2:N:0:TGACAGCT+CCTACGGG
ATATTTTGCCGTTGATAAACCAGTTACAACCACTTCTTGCACTCCAAAGGTCACATGGTGACAGGTCGGAAGAGCGTCGGGTAGGGAAAGAGTGGCCCGTAGGGGGTCGAGAACGGGGAGAGAAGGATAATTAAACAAAAAAGAGAGATGATACTGATGGTAGTAGGCAAGTGATGCACTATTAGTGATCGTGTAGTACTGGACCATGAACATGGTACAGTAAGACAGTAGATATAATGTAGAGTCGGACC
+
AAAAAFFFFFDAGGGGGGGGGGH11D331AAF011BG11G1ABG01F100B1B112101B11BB/BAE?/AEGC0>>///>B////0B/B>F1B//0?/>/?EG/<//>////</?//////.100<<111111111.<..-.<//..000000000000:00000000..;00000000000;;00000./../000000;/.--//////9/-;////////9//-9/://////;/////9;/-----
@M03495:530:000000000-LYBTV:1:1105:13469:28806 2:N:0:TGACAGCT+CCTACGGG
ATATTTTGCCGTTGATAAACCAGTCAGGAGTCCAAAGCTCACATGCTGACAGATCGGAAGAGCGTCGTGTAGGGAAAGAGTGTCCCGTAGGGTGGAGATCTAGGGGGTAGCGATTTAAATTAAATAAAAAAATGATATATTTTATTAATGCATGAAACCCTCGAGTGCAATTAACCAAAATACTACATTTACATGATCTCACTGCTTGCACCACACCCACCAGTACTGACAACAGCTCGGAGGATCGATAT
+
BBBBBDFFFFDAGGGGBGFCBCEGFFD4FCGGHGHHHHHHHDHHHHHADBBFFGHHDGGFGHHE11AABFFDGGHHHGFGFD4BBBE?/>1F3F/11333444?////</1//?//1212211@2211@1//01?1111111<111111111111111<>.C-<.0.00000:0000.:;=00;00/0;000:<000900;0;0900;900/......;....;///;////99..9;.-.--.//;...-
@M03495:530:000000000-LYBTV:1:1105:14392:28885 2:N:0:TGACAGCT+CCTACGGG
ATATTTTGCCGTTGATAAACCACCCTCCCTGTGGTCGTTATCTTGCTCCTTCTGTCGTCAACGAATTTACTAATTCCAAAGCTCACATGCTGACAGATCGGAAGAGCGTCGTGTAGGGAAAGAGTGTCCCGTAGGGTGTAGGACTCGGGGGGGGCCGGGTCGTTTAAAAAAAAAGAAGCATGTGTAGAGAAGATGAGCGACTGGTGAGAACAGTGTGACAATTGAACAAGCATGAGAGATGATAGCTATGG
+
AB?ABFFFFFCCGGGGGGGGGGGGGHHFGHHHGHGHGGGHHHHHHFHHFHHHHHHHGGGGEHGGGHHHFHHHHHHHHHGGHHHHGGHHHHHHGHHHFHGHGGGGBFFEEFGGEHFGGGGHHHFHBBBFGGDCGGGG2F/<222@<2?E//>----9---9;--.../:::9---...//////////://////////----..///.//////////9//9;;//////.///////.9////9///;//
@M03495:530:000000000-LYBTV:1:1105:18565:28966 2:N:0:TGACAGCT+CCTACGGG
ATATTTTGCCGTTGATAAACCAGCTAATCCTGAAAAAAAAATCAAAGCTAAAAACTACAATGCTAAGACCACGATGTGACTGCTATCAAAGTTAGATATATATGAAAATTATTCATCTGTCAAATCCTAGAATTATATCATACCTGCTCCAGCAATCACGACCTGTAATGGTTTAGTGGGTTGTTCACTGTTTCTGAAAAATGAAGATAGTTGTCCAGCTTCCAAAAAGTTTATTGTGTTTTCTAGTGGAG
+
BBBABFFFFFBAEGGGGGGGGGHHFHHHGEFGHFBEFEEGGHGFGFFEGFHHBGDFHHFHHGHHHHHGBFGEEEHGHHGDB@?GGFBGHHHGFHFHHHHHHHHF4BFGDFHFFGHFFFFHGGHHFGHHGFFGFHHHGBFHHHHFDG?2GCGHFGFHHHGDED@DH1FFG1F?GHGHHHHGDGG<FFDGF0DGGFFGGBDHCGGFBGBGHHHHHHH00;:GHGHHBC.CDGGBFBFBFFFGFFFFEBFF.09
@M03495:530:000000000-LYBTV:1:1105:14263:29076 2:N:0:TGACAGCT+CCTACGGG
ATATTTTGCCGTTGATAAACCACCCTCCCTGTGGTCATTATCTTGCTCCTTCTGTCGTCAACGAATTTACTAATTCCAAAGCTCACATGCTGACAGATCGGAAGAGCGTCGTGTAGGGAAAGAGTGTCCCGTAGGGTGGAGATGACGGGGGGTGGGGGGGCGTTTTAAAAAAGAAAGGGGCCTGTCGACAGTAGCATCCGGCGTATAAGTAAACGCCGTATCGGCGCGGGATATATATGTGCTCCAGCAGC
+
BBBBBFFFFFBAGFGFGGGGFGGGGHHGGFGFFGGHFGHGGHBHHEFHGHHHHHHHGGGEEGGGGE1DGFGHHHHEHG5FGCGFGGFHHHHHFHHGGHHFFEFGBGHF?F?@EGFGFGFHHHCG?B4FGGB?B/<FBF///2@222?>//>--9--9--------./:B99-...;;..--999//..-.-////9/9/.--;99.///9////.----....------;-..;//9/////////;/.99
@M03495:530:000000000-LYBTV:1:1105:16382:29313 2:N:0:TGACAGCT+CCTACGGG
ATATTTTGCCGTTGATAAACCAGCTAATCCTGAAAAAAAAATCAAAGCTAAAAACTACAATGCTAAGACCACGATGTGACTGCTATCAAAGTTAGATATATATGTAAATTATTCATCTGTCAAATCCTAGAATTATATCATACCTGCTCCAGCAATCACGACCTGTAATGGGTTAGTGGGTTGTTCACTGTTTCTGAAAAATGAAGATAGTTGTCCAGCTTCCAAAAAGTTTATTGTGTTTTCTAGTGGAG
+
BA??AFFFFFDAAEFGDGAEFGHEHF5FEDGCGFEGHCGGGHHHFBG2FGGHDA1BF3FFDGFHHHHBFGEEG?G1GGG4@D3FGHBGHHHFGH4FF4FGHHFFFDFGEGHHF4?GBFGHBGBGHBCGHHFFGHHFBGGHHFHGFG0FG1?C000@11@?B<CDHHHBGHH0?FGAFG0F>FCAG0DGHBDGHFFGGH0=CGD0<:0;GFGHHG0C0//GHH/C00.;AFBFBFFBFFBFFGEF00CC.0:
@M03495:530:000000000-LYBTV:1:1106:15905:1347 2:N:0:TGACAGCT+CCTACGGG
ATATTTTGCCGTTGATAAACCAGCTAATCCTGAAAAAAAAATCAAAGCTAAAAACTACAATGCTAAGACCACGATGTGACTGCTATCAAAGTTAGATATATATGTAAATTATTCATCTGTCAAATCCTAGAATTATATCATACATGCTCCAGCAATCACGACCTGTAATGGTTTAGTGGGTTGTTCACTGTTTCTGAAAAATGAAGATAGTTGTCCAGCTTCCAAAAAGTTTATTGTGTTTTCTAGTGGAG
+
AAAAAFF3B1A>AE1FF3BGC0BGC1F3AFFDAF1GFE//EF1BFGB0GBAGHHGGHHFFHGBFGHHBFGFEECE/01F2B@0BFB0B2@EG2G@BDDB@@GHHEGEGFHHHGG2FBFBGEEGG2<<DGHGFGHHDFGHFBG11B21>BFGFBC0@<GH/C/ACFFHHHGF1?0???>GGCF?F.FD10DGH00<G<0GH..0=DG0;;GGGBG0;;:/:00;0:;C..9;F0;;9;099CB0;0FFGA09
@M03495:530:000000000-LYBTV:1:1106:14574:1420 2:N:0:TGACAGCT+CCTACGGG
ATATTTTGCCGTTGATAAACCAGTCTCCAAAGCTCACATGCTGACAGATCGGAAGAGCGTCGTGTAGGGAAAGAGTGTCCCGTAGGGTGTAGGTCTCGGGGGGTGGCGGGTAATAGAAAAAAAAAAAAGGGATATTCGGGCGGGGGGAGGGTGATAGACGACGATGACAGGTGTATTGTCTAGCAGAGGTAAACATGAACGTGTTCTCATGGTTGGAGATAGACAGTGTAGTGGCGATGCTGTATAAGTCG
+
BBBBBFFFFFBAEEGGGFGGGGHHHHGDFGFFBGGHHGFFGGGHFDGFHHHFA2EACHGEEFAEGFFFGGHHHHHDB5@DBEG/1EF3B>BE33B443?//E@-:-.9A--9///////:AB-@;---......///...----;9-----..;:////.----..////.///:///9/://:///..//////;////...99///////:/.-/////:///.9////:/..-:@..9//9//99/:.
@M03495:530:000000000-LYBTV:1:1106:15555:1535 2:N:0:TGACAGCT+CCTACGGG
ATATTTTGCCGTTGATAACCAGCTAATCCTGAAAAAAAAATCAAAGCTAAAAACTACAATGCTAAGACCACGATGTGACTGCTATCAAAGTTAGATATATATGTAAATTATTCATCTGTCAAATCCTAGAATTATATCATACCTGCTCCAGCAATCACGACCTGTGACGCAAGCTGTTTTACTCAAATACACATCACCTTTTTAGTCCTGGCAAACAACCTGCAGAAAAGCCAATCAAATATATTTTCACA
+
BBBBBFFFFFDAGGGGGGFFGCHHHHHB5GGGHHHHGGCGHHHHHFBHDGHHFGGHFHHHHHHHDEG32BFGFHGGGHGHEHHHD3GHHHHHHHHHHHHHHHGHHGHHHFHHDFGFHHFHHHHFFFGHHHHGHHHHHHGGH3GGGEGBGFHHHHHHGCCC/BEHHEDGG<@@@ABG=DGFFFFGFGBFFF00<<CGFHHHHHHHFHHGCBF.CG:CCGADFGGGGF/CBB.CGFGBFFFFFFF99BFCF00
@M03495:530:000000000-LYBTV:1:1106:13473:1549 2:N:0:TGACAGCT+CCTACGGG
ATATTTTGCCGTTGATAAACCACCCTCCCTGTGGTCGTTATCTTGCTCCTTCTGTCGTCAACGAATTTACTAATTCCAAAGCTCACATGCTGACAGATCGGAAGAGCGTCGTGTAGGGAAAGAGTGTCCCGTAGGGGGGAGAGATCGGTGGGGGGCGGGGCATTTAAAAAAAAATAAGGCCCGACTGTCGTGTGTCGTTTGTGGGTGTTCTGCATTCTGAACTCACGCACAATAGTGCATCATTCTTTAGC
+
CCCCCFFFFFC>EGGGGGGGGGGGGHHEFGHHHHGGFGGFHHHHHHHHHHHHHBGHGGGHGHCEFAHHHGHHHHHFGFHFHHHH@GHHGHHHFGHHFHHHGGGGGFHGGGGGGFFGHFGHGHCGBFBG?BD/<CD?/<--;..;;0CA.;.-:-----:---/0000:00@-@-.0900/.:--:-.;0.....909.;::BB..9.;.90000000000000000..--9/0000000000000000000
@M03495:530:000000000-LYBTV:1:1106:12826:1640 2:N:0:TGACAGCT+CCTACGGG
ATATTTTGCCGTTGATAAACCAGCTAATCCTGAAAAAAAAATCAAAGCTAAAAACTACAATGCTAAGACCACGATGTGACTGCTATCAAAGTTAGATATATATGTAAATTATTCATCTGTCAAATCCTAGAATTATATCATACCTGCTCCAGCAATCACGACCTGATCCTGGCAAACAACCTGCAGAAAAGCCAATCAAATATATTTTCACAAGAGATGGAATGTGAGGCAATAATAGAGTACAAAGGTTG
+
BBBBBFFFFFBAEGGGGFGGGGHHHHHHHFHHFHHHHGGGGGHHGGHFHHHHHFGHHGHHFDGHHGHDGFHHGGHFHFHBGGFGHEEHHHHGGGFFHHHGFHGFBFGFHHHHFFFHHHGHHHHHBFFHHFHHHHHHHHHBGH3CGHFFHFCFGGHH2FFDDFCDFFHHHHHGHHHFGHEH.FGFFF1<GHHF.CGGHGCHHH;GHGFB0;CGCC/AGCG/;GHHFFGFGF??FF0;B00;CFFFBFFFGFB
@M03495:530:000000000-LYBTV:1:1106:16969:1650 2:N:0:TGACAGCT+TCTACGGG
ATATTTTGCCGTTGATAAACCAGGACTCAGGCTGGACCAAAGCTCACATGCTGACAGATCGGAAGAGCGTCGTGTAGGGAAAGAGTGTCCCGTAGAGTGTAGAATTTGGGGGGCGGCGGAGCATGAAAAAAAAAAAGAGACACTCTCTGATCTGTGCAGTATAGTTGTCGCAGCTGTGAAACCTCCAATGACTAGCATTACGTAGATTACCAAGCATATCCCCTTCACTACATAGCACATCCCTCACTCCC
+
BBBBBFFDFFBAGGGGGGGGGGFFGEH4FGHHGGGHHHHHHHGHGHHHHHGHHB2FHFHHHGGGFGHFGGFGEGF2FGGHEHGGHBF4B@EE1EE13BF44?44444B?//<--;-------.9;/9/B.@-9-99.....:.9/9////////9/////////9////..-.-////////./9../9////9/////9/../:.;/;////:9.99////....9///////9///9///./...9/..
@M03495:530:000000000-LYBTV:1:1106:12801:1758 2:N:0:TGACAGCT+CCTACGGG
ATATTTTGCCGTTGATAAACCACCCTCCCTGTGGTCGTTATCTTGCTCCTTCTGTCGTCAACGAATTTACTAATTCCAAAGCTCACATGCTGACAGATCGGAAGAGCGTCGTGTAGGGAAAGAGTGTCCCGTAGGGTGTGTAAGACGGGGGGAGCCGGGTGATGTCAAAGATAGAAAGGCTATGTTTATATACGGGGGGGATAGGAACAATGAGCAGCCTCAGGAGAGGAAGGGAGCTATAGGAGTGATAA
+
AAAAAFFFFF>1AEGGGDGG1EFCEHHE00BGFGBFEE/GGHEFGFH1BGBGHDGGEFEHGHGGGEHF2FFEGHHEGHGHHHHFGHHHFGGFBGGGEHFAGCFEBGGEA/EEA?GFGF0FGH0G1BFG11<///C?<///<@2211/?//-@-9----9;@-////;;9////////9--//9/:////9///----------////---;/9////----9//9-------;-----///////--////
@M03495:530:000000000-LYBTV:1:1106:16379:1809 2:N:0:TGACAGCT+CCTACGGG
ATATTTGCCGTTGATAAACCAAAGCTCACATGCTGACAGATCGGAAGAGCGTCGTGTAGGGAAAGAGTGTCCCGTAGGGTGTAGAAACCGGGGGGCGCCGGGTCATTTAAAAAAAAAAAAAAATCAAAACATCCGAGGAGATATACCACTCTATGTGTGCGGTGTTTAATGTACTCGTCACCCACTCAGATCGACAGTGATGTCGCATGCCATCACATACTCCTGTGCATCGCGTACACTCTATCTCTCAC
+
CCCCCFFFFCCBFGGGGGGGGGHHHHHGHHHHAGGHHHHHCHHGGGGHHGGGGGGGHHHHGCGGFGHB5DFFFEHGGGG3?/@B@4431//>/E--:-;-9-.-.////://::>-;-9-9--.;:///.;//9..---..//;:////////;////./.-.-..;;//////99...../.9..B////9..;.-//;////9.;..;/////////////////:B/;..;;-9.;////////9://
@M03495:530:000000000-LYBTV:1:1106:13263:1909 2:N:0:TGACAGCT+CCTACGGG
ATATTTTGCCGTTGATAAACCAGCTAATCCTGAAAAAAAAATCAAAGCTAAAAACTACAATGCTAAGACCACGATGTGACTGCTATCAAAGTTAGATATATATGTAAATTATTCATCTGTCAAATCCTAGAATTATATCATACCTGCTCCAGCAATCACGACCTGTAATGGTTTAGTGGGTTGTTCACTGTTTCTGAAAAATGAAGATAGTTGTCCAGCTTCCAAAAAGTTTATTGTGTTTTCTAGTGGAG
+
BBBBBFFFFFD>EGGGGGGGGGHHHGHHHHHHEGHHHGGGGHGEHHHEFHHGHBFGHFHHHHHHHHHHHHHHGGHGHGHFHHFHFHHHGHGFHGHFGHGGHHHHHHHHHFHHHHHHHHHHHHGHHGHHHHFHHHHHHHHHHHHFGHHHDGHFBGFGFGHDG@@EGGFHHHFGDGGG>GFEAFDGHHGFHHFGDGFHFHFGHEHFFFFHHGFEFC0:GCCGGGG0;;.EDBFFFFGGGGGGGFBFFFBBFB?
@M03495:530:000000000-LYBTV:1:1106:15982:1942 2:N:0:TGACAGCT+CCTACGGG
ATATTTTGCCGTTGATAAACCACCCTCCCTGTGGTCGTTATCTTGCTCCTTCTGTCGTCAACGAATTTACTAATTCCAAAGCTCACATGCTGACAGATCGGAAGAGCGTCGTGTAGGGAAAGAGCGTCCCGTAGGGTGTCGATCTCGGGGGGGGGGGGGGTGCTGAAAAAAATGAAGATCACAGACTGCGCCTATGTAGTCGACACGCGTCTTAGAGGACAGACCAGGCGGAGCGTGCGCTGCGGCATAAT
+
BBBBAFFFFFB>EEGGGFGGGGGGGHEA2BGECGFGEFEHHHHHHHGBAFFHFHHHGGFEEHGGCGGDGHHHHHHDHHHFFHHGFGHGHFHHFHHH?GGHGGGG1BFEAGEGGF2BGFF0CFFG2<??BDFHCEDA2//1<?/0F10/<-<---------;-.;//9;/9D-.////////////./9/9-.../;://:/..-.-.--9-..///;...../......----99..;--9-.-----/9/
@M03495:530:000000000-LYBTV:1:1106:11929:1958 2:N:0:TGACAGCT+CCTACGGG
ATATTTTGCCGTTGATAAACCAAAGCTCACATGCTGACAGATCGGAAGAGCGTCGTGTAGGGAAAGAGTGTCCCGTAGGGAGGACAACTAGTGGGGTTCTGGCGTTACTAAAAAAAAAAAGTACCCCCATAGCGCGATTGATTTACAAACTTTTATAAAACAGCCCAATCATATGTTTAATTCTTATTCGACAATTCCACCAAACCCGAACATTTTCCTGCCCCACGAGCTCACGTTAATCCCTATCATAT
+
BABBBFFDFFDBFE4FGFGG4CGHBAA4FAGGGGHHHHGHHGCC2AF22BBEEAEEEGHGHGBGE1GBF@D5D3>1>EGG3B/B1?11B334BBF/?/0343B/<///4B41FF////<</1111<.-><011<---<C.:CBC0;000;0;00;<:0;00./..;;;/;;00;90;;0;09000;C00/;.9-//9B//.......--9-9/9//;BBFF..;AD-;-99///..9.:;/;///;/9;//
@M03495:530:000000000-LYBTV:1:1106:12030:1973 2:N:0:TGACAGCT+CCTACGGG
ATATTTTGCCGTTGATAAACCAGCTAATCCTGAAAAAAAAATCAAAGCTAAAAACTACAATGCTAAGACCACGATGTGACTGCTATCAAAGTTAGATATATATGTAAATTATTCATCTGTCAAATCCTAGAATTATATCATACCTGCTCCAGCAATCACGACCTGTAATGGTTTAGTGGGTTGTTCACTGTTTCTGAAAAATGAAGATAGTTGTCCAGCTTCCAAAAAGTTTATTGTGTTTTCTAGTGGAG
+
AAAAAFFFFF@>EEEGF3F1FAGFHGHHB3FGEHGEGG?EAAEGCFFHHHHGF1ABGHFHHHBGHHHG@FFEEGH/GGH2DGFGFHBGH1GBGGHFGHHHHHHGHHDHHHHGFHFGFFFHEFHGHFFHFHHHHHFHFHHHHG10FGGFGFB10CFHF1GA/B@<GHHEGHHHHHHBGFEGGGGCH<<DDHFH=GFHHHGFHGGDD0000:GHFH0::C/<:;/C00:.;FFF0CF0;C/;C/000;CBF09
@M03495:530:000000000-LYBTV:1:1106:13976:2006 2:N:0:TGACAGCT+CCTACGGG
ATATTTTGCCGTTGATAAACCAGCTAATCCTGAAAAAAAAATCAAAGCTAAAAACTACAATGCTAAGACCACGATGTGACTGCTATCAAAGTTAGATATATATGTAAATTATTCATCTGTCAAATCCTAGAATTATATCATACCTGCTCCAGCAATCACGACCTGTAATGGTTTAGTGGGTTGTTCACTGTTTCTGAAAAATGAAGATAGTTGTCCAGCTTCCAAAAAGTTTATTGTGTTTTCTAGTGGAG
+
CBBBCFFFFFDAEEGGGFGGGGHHHHGCHHHHGHHGHGGGGHHHHHFGHHGGGGGFHHHHHGHHHHGHHHHHGGHGHHHGHFGHFHFGDFGEHHHHHHHHHHHHBGHHHGHHFHHHHHHHHHHHHHHHHHHGHHHHHGGHHHFCGHGHFHGFBGGHFHHGECGGGHFHHHGFDGHGFGFHGGFDGHHFHHHHHHHHHHFFFHFHFHCFHHGFHHF0CCCGGC;CBGE.::CFGFFBFGGGGGGGFGGGG0A
@M03495:530:000000000-LYBTV:1:1106:15377:2139 2:N:0:TGACAGCT+CCTACGGG
ATATTTTGCCGTTGATAAACCACCCTCCCTGTGGTCTTATCTTGCTCCTTCTGTCGTCAACGAATTTACTAATTCCAAAGCTCACATGCTGACAGATCGGAAGAGCGTCGTGTAGGGAAAGAGTGTCCCGTAGGGCGGAGATGTGGGTGGGGGGGGAATCGTTATAGAACGAGACGAAGGGACAGGTGACGCGAAGAGGTCGGTGTGGCGTGGAGTTGGTGGGGATTAAGGAAGAGTAACGTGCCGATGCT
+
BBBBBBDBBFB>AEGFA5G44GFDFHHE2BCA3GHCGHHHFHGHFHHCCGHHHHHGAFHCHC1FGEDF5BG5DGAFGDD?23B33BFDG5F5B3GF@BF1>1?GAGEGGGGG/BFFFFG/F3GGF4FBB////?F0<<CC/01<1>.>.@-<A--;-../.;;.;/////.;9...--9...9.9.////..-;--.../.--9.....-.--.9//;9.:.--..///////...//;/.....---.9/
@M03495:530:000000000-LYBTV:1:1106:16407:2177 2:N:0:TGACAGCT+CCTACGGG
ATATTTTGCCGTTGATAAACCAGCTAATCCTGAAAAAAAAATCAAAGCTAAAAACTACAATGCTAAGACCACGATGTGACTGCTATCAAAGTTAGATATATATGTAAATTATTCATCTGTCAAATCCTAGAATTATATCATACCTGCTCCAGCAATCACGACCTGTAATGGTTTAGTGGGTTGTTCACTGTTTCTGAAAAATGAAGATAGTTGTCCAGCTTCCAAAAAGTTTATTGTGTTTTCTAGTGGAG
+
CCCCCFFFFFD>FGGGGGGGGGHHHHHHGHGHGHHHHGGGGHGHFHHHHHHHHHGHHHHHHHHHGHHHEGFGGGHGFHHFHFFGFHHHHHHHHHHHHHHHHHHHDFHHHHHHFHHGHHHHGHDGHGHHHHHHGHGHHHHHHHGHHFHFHGFGFHHHHGHGGGFGHGGHFHHGHHH<1>FHGGGGHHHHHHHH0DGHGHFGHHHGGHGHGHFFHHH0CCGFCGCFB;A?ACFFFFFGGFCFGFBBFF0C.9A
@M03495:530:000000000-LYBTV:1:1106:19025:2222 2:N:0:TGACAGCT+CCTACGGG
ATATTTTGCCGTTGATAAACCACCCTCACTGTGGTCGTTATCTTGCTCCTTCTGTCGTCAACGAATTTACTAATTCCAAAGCTCACATGCTGACAGATCGGAAGAGCGTCGTGTAGGGAAAGAGTGTCCCGTAGGGTGTAGCTTACGGGGTTGTGGGTTTTGTTTTAAAAAAAAAGACAATTATATGAATTATATTTGTATTTCCATTATTATTGACATATAGTTCGTCTCATACAGCAGTTCTTCATTTT
+
BBBBBFFFFFB2EEGGGFGGFFGEEGH44FEDAFFGGGGHHFHFGHGBCBFFGDGBFGFEFHDAGHEH5FGHGHHFBHFHHGHHCGFGHBGH4GGHHHHHGEAEBBEEEEEE>FGGD/?0FG?FBF1BDDDG//?/@FB1122>1@//////<....>..<.<</<0<=<D--;-..9;/000090000;90000000000;;00900;00009000;C0//////...../////9/..//9///////:
@M03495:530:000000000-LYBTV:1:1106:11528:2254 2:N:0:TGACAGCT+CCTACGGG
ATATTTTGCCTTGATAAACCACCCTCCCTGTGGTCGTTATCTTGCTCCTTCTGTCGTCAACGAATTTACTAATTCCAAAGCTCACATGCTGACAGATCGGAAGAGCGTCGTGTAGGGAAAGAGTGTCCCGTAGGGTGGAGATCACGGGGGTCGCCTCGGCATTTAGAAACCACAACGGGATACAAATAATATTCGCGCGGCTACGACACACTATAGTAGTGCGGAGGCTCGAAGTCTTATTCTCAAACTCC
+
BBBBBFFFFFFDGGGGGGGGGFFEHAEAGFGHFHHEEFGHHHHGEHGHCGHHGHHFGGHGHGGGHHHHHHHHHGHHHGFHHHHHDGHHHGHGHHHEGHEGGGGGHHGGEEGG?GFGG?FFFBGGF?F4GBFDDC/B?/??<222<///>-<.--......-;00:0:00/...A.:--.9:/090009;00009/.-----9.....-:;.9/////:;///----:..;--...//;/9/B////:////
@M03495:530:000000000-LYBTV:1:1106:19038:2255 2:N:0:TGACAGCT+CCTACGGG
ATATTTTGCCGTTGATAAACCAGTCTCCAAAGCTCACATGCTGACAGATCGGAAGAGCGTCGTGTAGGGAAAGAGTGTCCCGTAGGGTGTAGATCAGGGGGGGGGGCGTGGAGTTAAAAAAAAAAAAGCTTTGAATAGGTGGAGGAGATGGTTATGTATGTGTTTTAACACGGGTTTAGACTGCAGGAATATGTATCGTTGTTCCTATAGCTGAGGTATAAAGTTGATGTGATATGGACAGGTAGTGTTGA
+
BBBBBFFFFFD>EEGGGGGGGGHHHHHHHH5BBBGFHHHGHHHHFFHFHHHFBFEFHGEEGGEG1BFFAGHHHGHBFDG53>FFDEF31/@34443@31//--;A--:---..;//////>:-9-;-..///////;//:/.....:.////:///9//://:;../////.---../////////...////;///.;E...///////////99/////////////;//////////../////:/./
@M03495:530:000000000-LYBTV:1:1106:18612:2283 2:N:0:TGACAGCT+CCTACGGG
ATATTTTGCCGTTGATAAACCAGCTAATCCTGAAAAAAAAATCAAAGCTAAAAACTACAATGCTAAGACCACGATGTGACTGCTATCAAAGTTAGATATATATGTAAATTATTCATCTGTCAAATCCTAGAATTATATCATACCTGCTCCAGCAATCACGACCTGATAATGGTTTAGTGGGTTGTTCACTGTTTCTGAAAAATGAAGATAGTTGTCCAGCTTCCAAAAAGTTTATTGTGTTTTCTAGTGGA
+
AAAABFFFFFB2EEGGGFGFGFFHHHHCFGFHDFGGHGGGGHFDHHFHHEHEHFGHHGHHHHFHHFHHFFFHFEEGFGFBFGFGGFBFBFGGHHGHGHHHHHHHFGHHHHHHFHGHHHHHBHFHGGFFHHHHHHFHHGHHHHFFGHFGGHHHFFCG2CGFDGGDFFHFHGHH1GCCGHFHHDFCGHHHHHHHGGGGGF0GHFHHH0CGHCFCCCCGHFHFHHGHFGB.C;0CFGGGEBFFFGG9FFGFFF0
@M03495:530:000000000-LYBTV:1:1106:11924:2318 2:N:0:TGACAGCT+CCTACGGG
ATATTTTGCCGTTGATAAACCAGCTAATTCCAAAGCTCACATGCTGACAGATCGGAAGAGCGTCGTGTAGGGAAAGAGTGTCCCGTAGGGTGTAGGGCTCTGGGGGCGGCGGATCAATAAAAAAAAAAAAAAAGAACGTAAGCGTATGCTGTACTCATAGTAAATTGAACCAGTATATAGGGGATTATAACATTATAGTGATATATCCGGACATACGAGACCATACATATCGACTGACACTCAAAGCGTCC
+
ABBBBFFFFFDAGGGGGBGGGGGHHHHHHHHHHHHGHHFHHHHHHHHBGHFHFHGDFGHHHGGEEAFABADFFHHHHHDB5DFGGGGE1F31>333?21?333B//////<->--.0000=00:-:--:--9>.;A.;9:../-9..//9//9//;/;//:/:/;;///;...////////....//;//9/;////////;//9;//.-.9-///......9//./////..-..////////9/99:9-
@M03495:530:000000000-LYBTV:1:1106:14734:2367 2:N:0:TGACAGCT+CCTACGGG
ATATTTTGCCGTTGATAAACCAGGACTCAGGCTGGACCAAAGCTCACATGCTGACAGATCGGAAGAGCGTCGTGTAGGGAAAGAGTGTCCCGTAGGGTGGAGGACTCGGGGGGCGGCGGGTCCTTAAAAAACAAAAAGATGATGAGCATACGAGTGACAATTGTATAAGAGCATACAGCTGTGTCTAATCAGGCTGTGTGGTTGACTATAATCGGTATTCACGGGACGTACGTCAACATCGAGGCTTTCAC
+
BCABBFFFFFB>EEGGGGGGGGHGHHHFHGHHHHGHHHFHHGBGGHHGFHHHHGHHHGHHHGEGGFFAEEFGFGHFGHGGHHGHHBF4F4GEFEEAAGF/??///33///<<--;--;--9-./9//;/;B.9......//;B////99//..::.///////;/////99.9////9/////////////;//..::/.....//;//////...../;/:;.9.--...;9...////:/.:-:/;///
@M03495:530:000000000-LYBTV:1:1106:14789:2371 2:N:0:TGACAGCT+CCTACGGG
ATATTTTGCCGTTGATAAACCAGGACTCAGGCTGGACCAAAGCTCACATGCTGACAGATCGGAAGAGCGTCGTGTAGGGAAAGAGTGTCCCGTAGGGTGTAGAGCTCGGGGGTCGCCGGATCATTAAAAAAAAAAAAAATCCTCGCCGATCCGACAGTAGTCAACATGATCACCTATGCTCGTGCTCTAGTCGCGCAATTGTACCCATACATCAAGCGTCAGCTATCCATCCCTGACACGCATACACGTCC
+
ABCCCFFFFFBAEGGGGGGGGGHGHHHEGGHHHHGHHHHHHHHHHHHHHHHHHFFHHFHGHGGGGHHCEGGGEGGFGFGFGHHHF@FBFFHFFEEGFHG>GB?343??E/<C////?</-<-<11=111D-D-@C?---.000;.------...---000:00000900000//9000000.-...00;00;:;----.090;000;///0000000.....0000//009.999;/00.;-..00;...:
@M03495:530:000000000-LYBTV:1:1106:12433:2416 2:N:0:TGACAGCT+CCTACGGG
ATATTTTGCCGTTGATAAACCAGCTAATCCTGAAAAAAAAATCAAAGCTAAAAACTACAATGCTAAGACCACGATGTGACTGCTATCAAAGTTAGATATATATGTAAATTATTCATCTGTCAAATCCTAGAATTATATCATACCTGCTCCAGCAATCACGACTAATGGTTTAGTGGGTTGTTCACTGTTTCTGAAAAATGAAGATGGTTGTCCAGCTTCCAAAAAGTTTATTGTGTTTTCTAGTGGAGGTT
+
CCCCCFFFFFBAGGGGGGGGGGHHHHHHHHHHFHFHHGGGCH3GHED2FDGHGHA3FBHHEHFBEFGHH2?EEEGEFEGB4B3@@B3BF33B4@4BF4@D@F4FDFHFHGGH44DGB?GH4FHB?B??B4G?DED?BD3?3GGE3F0BG2??CF=>@FC/?<?E1DGHHH0111?=<E.-<>>=GGFHHFHGDDDGH.<<D0=D000=:E:G;0C/;BGHHHCC.AFGB0F9B00:FF/0900;;FFE.9/
@M03495:530:000000000-LYBTV:1:1106:12656:2419 2:N:0:TGACAGCT+CCTACGGG
ATATTTTGCCGTTGATAAACCAGTCTCCAAAGCTCACATGCTGACAGATCGGAAGAGCGTCGTGTAGGGAAAGAGTGTCCCGTAGGGAGTAGAGACCCGTGGTGGGCGGCTCAACAAACAAAAAGAAAGACATCACGTCCCGAAGGCTGTCAGCTTCACGAATGCCCGCCAGCGCTGCTCCTCCACTCAAACTCATCGCTCGCTCGACCAAACAGAACAAGATCCATACGGAACAATACCAGTTCCCAAGC
+
AA?ABFFFFFD>EEEFG5GF4EGHHHHFFFH4GFHFFGEHHGHHHHHFFEGG22EACGEGEFEFAFFDEBEGCFB55BDB@EB/EGG3E1B3434111//?///E///>//?1101/0/@/00?//001000>111<<>CA-.--../.<00000CG00..../00/.----.;;.-.00CBB//;;/;///9///9/..;--..-;99-A...9/9;B.../////9.....9..;///////99://..
@M03495:530:000000000-LYBTV:1:1106:12499:2433 2:N:0:TGACAGCT+CCTACGGG
ATATTTTGCCGTTGATAAACCAGGACTCAGGCTGGACCAAAGCTCACATGCTGACAGATCGGAAGAGCGTCGTGTAGGGAAAGAGTGTCCCGTAGGGTGTAGATGTCGGGGGTCGGCGGGTCATTAAAAAAAAAAAAGGAGAGTATGTATAGGGGGTGTGGTATGGCGTGATGCAGTGCTCAGACTGGTTAGAACGGCAGAGTACTGTGAGTTCGAGGATAGCTGGCCGTCGAGTGATTAGATGTAGATAG
+
BBCCCFFFFFC>EEGGGGGGGGHGHHHHHGHHGHGHHHHHHHHHHHHHHHHHHGHHHGHHHGGGGFHFEEEFEEGGHHGCHHHHH4BBGFHGGEDGG3F/33444B4?E//B//</>A----.000000;@AC@:--../...00:0:00000.;-;--../000/.-.-./000000000;/0000.000:000..---..0000000;0900../--/00000/..-9----;.090000;090900::
@M03495:530:000000000-LYBTV:1:1106:20270:2439 2:N:0:TGACAGCT+CCTACGGG
ATATTTTGCCGTTGATAAACCAGCTAATCCTGAAAAAAAAATCAAAGCTAAAAACTACAATGCTAAGACCACGATGTGACTGCTATCAAAGTTAGATATATATGCAAATTATTCATCTGTCAAATCCTAGAATTATATCATACCTGCTCCAGCAATCACGACCTGTAATGGTTTAGTGGGTTGTTCACTGTTTCTGAAAACTGAAGATAGTTGTCCAGCTTCCAACAAGTTTATTGTGTTTTCTAGTGGAG
+
AABBBFFFFF@AEECGG5GGG44EGHFGB5FHG3AGCEEAEGEF3F52BFFF3AAEGHBDGBBHH5F3@GHHGCFF1FHHHHHHFF3GGBGEGFHDGFEGDDFD4?BDGFHHF44BGHHHHH4F4B3GHFHFHH4GGFG2FF1BFH0GBCCFFFGBG1FE/BDCFGD1?GH1FFCF1FGHFEC>FG0=DD=<=DHHHHHF/<00<CBGEGHE0GG0C/CF:;C0C/:.;0CBF0BFFFBBBBFFGGBFFBA
@M03495:530:000000000-LYBTV:1:1106:19921:2456 2:N:0:TGACAGCT+CCTACGGG
ATATTTTGCCGTTGATAAACCAAAGCTCACATGCTGACAGATCGGAAGAGCGTCGTGTAGGGAAAGAGTGTCCCGTAGGGTGTAGATCTCGGGGGTTGGCGGCTCATTAAAAAAAAAAAATTTAAAACTACTGACGATTTGTTATTATTATTCTAAAGAAATCAACACGTGTTGTATCTATAACAATGTTACTGATCAGTACATCTGAGTGGTATACATACTTCCGATCTGTTCTACACACGAGTGAGAAC
+
BBBBBFFFFFBBGFGGGGGGGCHHHHHCGG4DBBGHHHGHHHHHGGFGCGHGEGEGGHHHHGGCGFFHFH5FGFEFFGDGFF>33444441F/EC////2/////?1?11<1?<--<--;./00000000/000/.....;;/00009;00;090;090./0000/;..9.:.../////////9/:////9;//////;/////////:/.//////9///;//...-9////;///./.---;.///99
@M03495:530:000000000-LYBTV:1:1106:12437:2502 2:N:0:TGACAGCT+CCTACGGG
ATATTTTGCCGTTGATAACCAGGACTCAGGCTGGACCAAAGCTCACATGCTGACAGATCGGAAGAGCGTCGTGTAGGGAAAGAGCGTCCCGTAGGGTGTAGATCCCGGTGGGCGGGGCATAATTAAAAAAAAATAGGGGTAGGTGAGTAGAGCTTCGCGATGAGTGGCAACGTGTACTGGAATACTCAGCGCTATAGTGGAAATTGTACTACCGTCACTGTAGCTGTAGCCATATCGCCGTCCCTTCAAGT
+
BCCCCFFFFFBAGGGGGGGGGGGHHGHFFFGHHEFHHHHHHHHGHEHHHHHHGCGHHHGGFEGEFHHGAEEEE?2FGGFGGGFF2>??EGEC>EGGBE/E3444B2<//>//////---/0000=<000-=@9.000...;..;00.;00;0;000-.---.0090../0.-..//;000/000900000.-.;.0900.0000000000009-....000000009000000900:A.-;-..00/0000
@M03495:530:000000000-LYBTV:1:1106:10688:2511 2:N:0:TGACAGCT+CATACGGG
ATATTTTGCCGTTGATAAACCACCCTCCCTGTGGTCGTTATCTTGCTCCTTCTGTCGTCAACAAATTTACTAATTCCAAAGCTCACATGCTGACAGATCGGAAGAGCGTCGTGTAGGGAAAGAGTGTCCCGTATGGTGTAGGTATAGGTGGGGGGGGGGTGATTATAAAAAAAAAAAAATACAAAACATAGCAGATTGTGGTGCTATTTCCTAATCATATGAAGTATATGCAAAGGTATAGCTGCTGAGAT
+
BCBBCFFFFFC2EEGGGGGGGGGGGHHE2GHHFGHGGGGHHHHHGHHHHHHHHHHHGGGHGHHHHHHHHHHHHHHHHHGHHHHHGHHHHGHHGHHHHHHHGGGGHHFEEFGFG?2FFFHHGHHH?D?BFGGG?GFG3FG2@22D>2>@22=<//:------.;00000::;DC9;----.00:00...00;000/00000./.000000000:0;00000;000;:00000000//00:00000:000.00
@M03495:530:000000000-LYBTV:1:1106:19993:2538 2:N:0:TGACAGCT+CCTACGGG
ATATTTTGCCGTTGATAAACCAGGGACTCAGGCTGGACCAAAGCTCACATGCTGACAGATCGGAAGAGCGTCGTGTAGGGAAAGAGTCCCGTAGGGTGTAGAGGGTGGGGGGCGGCGGAGCCATAAAACAAAAAAATGTGAGTCAAGAAGTGTGACACCGTGGGTCGACGTGTAGCATGATACCAGCCTTGGTGTGAGTGCTCAATGGACGGATAGATCTAGCACAGTCACAGCGGCGCAAGGGTGACTGA
+
CCCCCFFFFFCAGGGGGGGGGGHGGDGGHGHHHHHGHHFHHHHHHHHFHHHHHFHHHHHGHHGFGGHHHFGGFEEFGGHFGHGGBBBBGGE?@DEG3?/BB4B2?/?<>BD-----:----./00009099.A.--.00000000000//0;000909.-..--;/-----.9/900000:00000../0000.:.0000:000000999;-.;.090000;000//0000;0;--------.....0000
@M03495:530:000000000-LYBTV:1:1106:15258:2539 2:N:0:TGACAGCT+CCTACGGG
ATATTTTGCCGTTGATAAACCAGGACTCAGGCTGGACCAAAGCTCACATGCTGACAGATCGGAAGAGCGTCGTGTAGGGAAAGAGTGTCCCGTAGGGTGTAGATCTCGGGGGTGGGCGGGTCATGAAAAAAAAAAAAAGAGAAGGGTAGGGTGGGGCGACAGAAGCAGAGAAGAATACTCGAGGCGGAGATGACGGTGTGAGCTGGAGGTGATTGTCACGAGAGGGGGCCGGACACGTCTGTCTGTAGTAG
+
CCCCCFFFFFCAEFGGGGGGGGHGHHHHGGHHHHGHHHHHHHGHHHHHHHHHHFHGHHGHHGGGGHHHGGGEEEGGGHGGHHHHFBF@FGHG1@EFG?F/33444B?0FEFC/>///<--<-::00000.::B-----..//:/..9/.../;---.-----/0:00//./:/0/00000..:------;/00;.-..9900000/9...900;00000..-.-..---------..;.:.:000:00::0
@M03495:530:000000000-LYBTV:1:1106:11876:2578 2:N:0:TGACAGCT+CCTACGGG
ATATTTTGCCGTTGATAAACCACCCTCCCTGTGGTCGTTATCTTGCTCCTTCTGTCGTCAACGAATTTACTAATCCAAAGCTCACATGCTGACAGATCGGAAGAGCGTCGTGTAGGGAAAGAGTGTCCCGTAGGGTGTAGATTTTGGGGGGCTCCGGGTGCACAGTAAACAAAGAAGTCCAGGGTGTGAGCCCCCGCCTTCAACTTCAGACCGTCACCACCAGGTCCGCTCGCCTCTAGCTCCGTCGCGCC
+
BBBBBFFFFFD2EFEGGEGGBFFFGHHE2FGGCFGHEGGHHHGHHGHHCGHHHHHHGGGHGHDGECFHAFGHHHHGHHHFHHHHHGGHHHH4FEGCGHAFGGGEHGCEFEEEGFGGGGGGAHHFBGHFHCF/A<<0//11@22212<///---...9-.-.:/:.;/////;9/:./;/////...9:/9//..-9--9.9////;/;///.-9...//.....;99--.9---..///;/;/.9.---99
@M03495:530:000000000-LYBTV:1:1106:13802:2611 2:N:0:TGACAGCT+CCTACGGG
ATATTTTGCCGTTGATAAACCAGCTAATCCTGAAAAAAAAATCAAAGCTAAAAACTACAATGCTAAGACCACGATGTGACTGCTATCAAAGTTAGATATATATGTAAATTATTCATCTGTCAAATCCTAGAATTATATCATACCTGCTCCAGCAATCACGACCTGTAATGGTTTAGTGGGTTGTTCACTGTTTCTGAAAAATGAAGATAGTTGTCCAGCTTCCAAAAAGTTTATTGTGTTTTCTAGTGGAG
+
BBBBBFFFFFB2AEGGGGGGFGHHHHHHFGGHGFHHHGGGGHHHHHFHHHFHHGFHHHHHHHGHHHHHHGGHGGHGHHGHHGHHHFFGHGHGHHFHHHHHHHHHFGHHHGHHHHHHHHHHHHHHGGHHHHHHHHHHHHHHHHHEHFHHHBGHFGHHHFHGFGGGHHHHHHHGHHHH1FFGAFFEHGGHHHHH=DBGHHGHGHH0GFFHHHFGHGHHFH/CGHHF:CEECBFFFBCFCFFGFF0FFGGGFBE
@M03495:530:000000000-LYBTV:1:1106:21190:2629 2:N:0:TGACAGCT+CCTACGGG
ATATTTTGCCGTTGATAAACCACCCTCCCTGTGGTCGTTATCTTGCTCCTTCTGTCGTCAACAATTTACTAATTCCAAAGCTCACATGCTGACAGATCGGAAGAGCGTCGTGTAGGGAAAGAGTGTCCCGTAGGGGGGAGATCTCGGCGGGGTGCGGAGCATTAAAAAAAACAAAGGTAGTGCGCTCTACATTGGCGTTTCTTCGCTGCCATCCGCTGTAGACTCAGGCATGAATGACGACATTGGTCGAC
+
BBBBBFFFFFBAEGFGGCGGGGGGGHH22BFGGHGHGGGHHHHHHFHHHHHHHGHHGGGHEHHHHHFGHHHFHHHHFHHHHHGG@GFD3GGDFEFFEGGGGGGHFHGGFGFE?FGFF3GHHEHG34BGGCF/A/?//--9.;000CE.9@--9-.-----9;9////;;--.9.././////9--9..///99///-.--9//99....;///....-.//////////.;9/////;..--;/9/9/---
@M03495:530:000000000-LYBTV:1:1106:13945:2680 2:N:0:TGACAGCT+CCTACGGG
ATATTTTGCCGATGATAAACCACCCTCCTGTGGTCGTTATCTTGCTCTTTCTGTCGTCAACGAATTTACTAATTCCAAAGTTCACATGCTGACAGATCGGAAGAGCGTCGTGTAGGGAAAGAGCGCCCCGTAGGAGTTAGGAATCAGTGGGTGGTGGAGATGTTTGACAAACAATGAGTATATGACTCGTGAGTTCATTACACTCATACTCATGGTGTCAATACGATTCCGTTCGGGTGGATAGTATACTT
+
AA1A1DFDF1A11AFGG3FGFGFAEHH?BBGF0BB0AA/A2DF21FA11ADFGBD/FFGEHGGEE/F2FFG2AAFFE2101DF21@F1B1B10B10F1>?A/?CF0/EA?EC>0B1/0CG0000////</?/</1@@01101<1111110//.<<<...1/<=00/0<0=/<..0<000000000000.../;;:00000;000//000;00900;0./0000/....00/00/-9-;---/9/9//////
@M03495:530:000000000-LYBTV:1:1106:15069:2773 2:N:0:TGACAGCT+CCTACGGG
ATATTTTGCCGTTGATAAACCAGCTAATCCTGAAAAAAAAATCAAAGCTAAAAACTACAATGCTAAGACCACGATGTGACTGCTATCAAAGTTAGATATATATGTAAATTATTCATCTGTCAAATCCTAGAATTATATCATACCTGCTCCAGCAATCACGACCTGTAATGGTTTAGTGGGTTGTTCACTGTTTCTGAAAAATGAAGATAGTTGTCCAGCTTCCAAAAAGTTTATTGTGTTTTCTAGTGGAG
+
BBABBFFFFFBAEAGGGGGGGGHHHHHFBGGHHHHHHGGGGHGHHFHHHHHHHHGFFFHHHHEHGHHHHFHHGGGGFFHHGBFHGBEGBFGGGHHHHHHHHHHHFGHHHHHHHHGFHHHFHHHH4EEGHHHGHHGHFHEHHFDFGHGHDGFCFGHHHHHGGGGGHD<GGHGFDGFG<FGHDGGGHHFBGHGG0=0GHHEHFHGHGHFFHB;GHFH0GGGB0GHG0F.AE;BFFFFFFG9C:BBGEFFFFFA
@M03495:530:000000000-LYBTV:1:1106:15568:2780 2:N:0:TGACAGCT+CCTACGGG
ATATTTTGCCGTTGATAAACCAGCTAATCCTGAAAAAAAAATCAAAGCTAAAAACTACAATGCTAAGACCACGATGTGACTGCTATCAAAGTTAGATATATATGTAAATTATTCATCTGTCAAATCCTAGAATTATATCATACCTGCTCCAGCAATCACGACCTGTAATGGTTTAGTGGGTTGTTCACTGTTTCTGAAAAATGAAGATAGTTGACCAGCTTCCACAAAGTTTATTGTGTTTTCTAGTGGAG
+
BBBBBFFFFFDAEEFGGGFFGFHHHHH54FHHCGHHFGEFFFGHHHFGHEGHHFFHFHFFFGFHEHF33FGEDFHGGFHHHFHFDGHHFFH@FGFHHHGHHHHHEFHHHHHHGHHHHHHHHHHHEGGGHHHHHB4GHEFHHHEHBHFFB2CCGCGHH<FD?@@GFFHHBGH1FHFH>>CE<FD<FDBDDFGG0DGHHGGHFGGHBGFGHECGHBC0CGCBCH:C0:A9B;CFGG0;B0/;B;BBBFCFEFE
@M03495:530:000000000-LYBTV:1:1106:18314:2781 2:N:0:TGACAGCT+CCTACGGG
ATATTTTGCCGTTGATAAACCGGGACTCAGGCTGGACCAAAGCTCACATGCTGACAGATCGGAAGAGCGTCGTGTAGGGAAAGAGTGTCCCGTAGGGTGTAGATCTCGGGGGGGGCCGGGTAATGTAACAACAAAGGGTGTGGAGATTGTGGGTCGGCGCTGCGTTAACAAAATCACATGGACTTCTATGCTACTTGACGCGACACCATGTCGTGTGTCGATTCAGGGTATGTCAGATATCAATCCTGCAG
+
BBABBFFFFFBAAEGGGGGGGEGGEEHHGGFHHHGHHHHHHHGHHGHGGHHHHGGGHHFFHEGGGHHCEEGG>EFGHHFHHHHGG4F@GHFGHE>FE3//3?44B4BB/EDC--9--9--9-999/9//:B.9../....-../.9/////...;---9-9-.-....///..///////.//://;9;///99/////..-----..:///.....:/..;/9//9.:///;/////:://///.///./
@M03495:530:000000000-LYBTV:1:1106:21393:2798 2:N:0:TGACAGCT+CCTACGGG
ATATTTTGCCGTTGATAAACCACCCTCCCAAAGCTCACATGCTGACAGATCGGAAGAGCGTCGTGTAGGGAAAGAGTGTCCCGTAGGGTGTAGATCTCGGGGGTCGCCGGGTTACTAAAAAAAAAACAGACGTAAATTTAGAGAGGTTAGTACGCTTTTGTCCATACAATAGGTCAGAGCGATGGGTCAACTGATTAGCACGAGACCTCGATTAAGCGCAAGTCACCTCGTTAGGCCTAGTCCACAAGTCC
+
BBBBBFFFFFD>EEGGGGGGGGGGGHHEGGABBFGHHHHHHHHHHHHHCGFHGEGGHHGGEGGEE?BGHGHHHHGH@BBFGFEH/EGG3?/3E4B4@40?/>C//////<////11111>1>CC-:..//.-:...;0:00000..//0.900.;...00;;0;;0/000000///9///--..:./../99//////;//-.-..://..9/./:/-----/9////..;...;/////9/////..;//
@M03495:530:000000000-LYBTV:1:1106:18314:2866 2:N:0:TGACAGCT+CCTACGGG
ATATTTTGCCGTTGATAAACCACCCTCCCTGTGGTCGTTATCTTGCTCCTTCTGTCGTCAACGAATTTACTAATTCCAAAGCTCACATGCTGACAGATCGGAAGAGCGTCGTGTAGGGAAAGAGTGTCCCGTAGGGGGTAGATATCGGGGGGGGGCGCGTCATTAAAAAAAAAAACTAAGTTAGTACTTGGCTGAACTACATTATGTATTGTGTTATCTATGGAGCGCTGCCAGCAGCTACTGTAATAGTT
+
BBCCBFFFFFCAEGGGGGGGGGGGGHHGGHHGFHHHGGGHHHHHFHHHHHHHHEHHGGGHGHGGGHHHHHHHHHHHHHHHHHHH@GHHHHGHFHHHHHHHGGGGGHHGGGGGGHHHGFHHHHFHDFFHHHGGCDGE/B</F11=1=F?->@--9-9-----..000:09;9@---.00000000:000000/0..0000000000000000;0/9;00000000//--.-..00././/00;00;000000
@M03495:530:000000000-LYBTV:1:1106:10377:2866 2:N:0:TGACAGCT+CCTACGGG
ATATTTTGCCGTTGATAAACCAGCTAATTCCAAAGCTCACATGCTGACAGATCGGAAGAGCGTCGTGTAGGGAAAGAGTGTCCCGTAGGGTGTAGAGCTAGGGGGTTGGAGGAGTAATAAAAAATAAAAATATTGGCAATGATGTCGCTACAGCGCAACTCAATTTGATGCTAAATAATATATAACTAATGTACATGCCAATGGTCCTTGAGCTCGTATGAGGGGCGTGCATGTAACGACTGTTACGTCTG
+
ABBBBFFFFFDAEGGGGGGGGGHHHGGHHFHHFHHHHHHHHHHFHHGEHHHHGGGEFGGHHGEEEEEAADGFFGHGGHFF5FFHE1>1AFB?/33B3433BB/EC////3B///223D33332<0F>222=1@1?F0111=11111?...-<11--=--/000<0=0:0;0;00000000;000000000:000;000000900;00000;0:00.;.//00/.--;--.;BF0000..-..0000./.:.
@M03495:530:000000000-LYBTV:1:1106:20979:2946 2:N:0:TGACAGCT+CCTACGGG
ATATTTTGCCGTTGATAAACCAGGACTCAGGCTGGACCAAAGCTCACATGCTGACAGATCGGAAGAGCGTCGTGTAGGGAAAGAGTGTCCCGTAGGGTGGAGATCTCGGGGGGTCCCCGATACATTAAAAAAAAAACATTCATCACCTCCACTGACGTCCGACAGTCATTAGGGCATAGCAATATTTTGCTGTGCCATTTCACATCTTGTCAACTGTATCATATACTCACGCAGTGGCACAGGTCATTCTT
+
ABBBBFFFFFB>EEGGGGGGGGGGGHGHCHGHFGDHHHFHDFHHFHHHHHHHF5FHHGHGHGGGGAEEEEEF>>F?GHGFHHHFEBFB@4FEHEDGG3F///?3BF40?<<<--....-----;//;//;BD----:.///////9./....9//;A...;.---/;//////....///////9B///9//9////://///9///9//////////;/////9/9///..-9.//../.;.;///////
@M03495:530:000000000-LYBTV:1:1106:14716:2949 2:N:0:TGACAGCT+CCTACGGG
ATATTTTGCCGTTGATAAACCAAAGCTCACATGCTGACAGATCGGAAGAGCGTCGTGTAGGGAAAGAGCGCCCCGTAGGGAGAAAAGAACCGGGGGGGTCCGGGAATTTTAAAAAAAAATTCAAATAACCCCCACTGTCGGTGGTACAGTCGCACTCCATAACTACATGGTAGACCTTCCCATGCTTCACACCAACGTCTATAGCAGTATCACTTGTTTGGCTGGACCTTTGCGCGTACCGGGTTACCAGC
+
ABBBBFFFFB@22EGGGFGGGGHHHC44BFFEBGGHFHFFFFGEFGFEHHGGE?EEAGFGHGH1BCG22>0>EEEEE1E1311B313/0B/>/>/<--9..-;---.//9;9/B/--;@./;////9//9A.-;..9;/;-9;..9;B///.---9/9/99:////;//.//;//:/;9/./;/////////....9....///9//////////9//9/./;......////-9;---..9-...////9
@M03495:530:000000000-LYBTV:1:1106:15354:2963 2:N:0:TGACAGCT+CCTACTGG
ATATTTTGCCGTTGATAAACCAGCTAATTCCAAAGCTCACATGCTGACAGATCGGAAGAGCGTCGTGTAGGGAAAGAGTGTCCAGTAGGGTGTAGATCTCGGTGGGCGCCGGAGCATTAAAAAAAAAAAAAGAAGCGAAAGCGGCGGTCATAGATAACAGAAAAAGGCTGTGATAAATCGTTGTCCCACAGATATATGAGAGTGACGGACTGCTGCATACAAGACGCAAATGTCACGTTATACTCTATGGT
+
CCBCCFFFFFCAGCGGGGGGGGHHHHHG5EGHHHHHHHHHHHCGHHHHGHGHHEGGGGHHFGEEEAE1ADGFGHHHHHHH5DGEBBFFFABF>334BB4EFE1?1//>/<<///>?2GHHFBB@/</<<<-...<0-.:-:/.:---;-.000;009000/90:....0../9000000.../.0000:..90000000000:00:.:.--./00;/00009;//.----000900.../.0;0:000009
@M03495:530:000000000-LYBTV:1:1106:9772:3018 2:N:0:TGACAGCT+CCTACGGG
ATATTTTGCCGTTGATAAACCAGCTAATCCTGAAAAAAAAATCAAAGCTAAAAACTACAATGCTAAGACCACGATGTGACTGCTATCAAAGTTAGATATATATGTAAATTATTCATCTGTCAAATCCTAGAATTATATCATACCTGCTCCAGCAATCACGACCTCCTGGCAAACAACCTGCAGAAAAGCCAATCAAATATATTTTCACAAGAGATGGAATGTGAGGCAATAATAGAGTACAAAGGTTGAAC
+
BBBBCFFFFFCAGGGGGGGGGGHHGHHHHFGHFHHHHGGGGHGHHHHGHHHHHGGHHHHHHHGHHHHGHHHHGGHGHHHHGHGHGHHHHHHHHGHHHHHHHHHHGHHHHHHHHHHHHHHHFHHHHGHHHGHGHHHHHHGFHHFHFHEFHGFHHHFHFFHGFGGGHHGG?GHHHHHHG?HHHHHEGHGHGGHHCCGFFG000DGFHHCGGCGFFFGCFFCGFGCFEGEFGGF9BCBFF9F0BFFFFFFG900
@M03495:530:000000000-LYBTV:1:1106:13407:3050 2:N:0:TGACAGCT+CCTACGGG
ATATTTTGCCGTTGATAAACCACCCTCCCTGTGTCTTGCTCCTTCTGTCGTCAACGAATTTACTAATTCCAAAGCTCACATGCTGACAGATCGGAAGAGCGTCGTGTAGGGAAAGAGTGTCCCGTAGGGTGTAGAGCCAGGTGGCGGCGGGGACATCAAATAAGAGAAGATCGGGCGGGGTGACGTGGACTTGAGCATGTTTTCGCTCGCCATCGCGGGCAGCTCGGCGTGGTAGGACTTCAGGGGCGCAG
+
AABBBFFFFFBAFGGGGGGGGGFGGHHE2AFCGHHFHHGHHHHHGBFEAFFFE1BEEFAFHHHGHFHFHHHGFFHHHHHHHHHHDDFGFGHEGEEGGHFGGGCF>E?FFFGHGEFEG4FFGHHF?/CD/2?/2?333@20?2@C0/>/-<----.00CB00090;09///00..------;-./...:./////////////9/-...---../..-----.9//.-.9---://.////////.------
@M03495:530:000000000-LYBTV:1:1106:15957:3058 2:N:0:TGACAGCT+CCTACGGG
ATATTTTGCCGTTGATAAACCAGTCTCCAAAGCTCACATGCTGACAGATCGGAAGAGCGTCGTGTAGGGAAAGAGTGTCCCGTAGGGTGTAGAACACGGTGGGGGGCGCGTCATTTAAAAAAAAAATAAAGGGGGTAGGGGTGGGATTGGTGGGTGGGTTGAGGTAGCAAAAGAGTGAGAGATGACACCTAGACGAGCTGCATGTCGCATAGATCTCACACATCTGTACGTATGTGTACTAGCTCAAGAGA
+
CCCCCFFFFFBAEEGGGFGGGGHHHHHHBGHHGHHHHHGHHHHHFHHBDHHGEGGHGGGFFGGGHHHHCEGHHGH@EDGHGE?>1?F3F/3344B32?>/?E///--;---9.=000000:>C-;-.///9/.--;......---.///./..-9.--:.-//////////;/./:/;/9/9//////./////.---.///;///..-9.///;//////.////://.9//////////////////./
@M03495:530:000000000-LYBTV:1:1106:15529:3163 2:N:0:TGACAGCT+CCTACGGG
ATATTTTGCCGTTGATAAACCACCCTCCCTGTGGTCGTTATCTTGCTCCTTCTGTCGTCAACGTATGTTGTTTTTGGAATTTAAGGTAATTGTTGGCTCTAGCTGCCATAGCAATGTCACAACCACTTCTTGCCCTCCAAAGCTCACATGCTGACAGATCGGAAGAGCGTCGTGTAGGGCAAGAGTGTCCCGTAGGGTGTACACCACGGTGGTAGCCTCGGGACTACACAAGCCATACACCTAGTGATGCC
+
>AAAAFFFFFB2AEGGGFGGGGGGGHHFAGGFBBBFEGEFHHHHFHHFAGHHHHHHGGGHGHGFGBF5AFBGHHFGGFGGHHFH3E4BBGHHHHGEHHHGHBGHDCEHF@FG4F3GGHEHDGGG/?GBGEFHBGGFGGHF1BCHHHHFHHF1G1FFE0@FGD/FEFGGG/>@DG.<FGG/<.<<G=DDDDG@;:.:.::@00<0/:..-.99900/00/9.-;-;///./.....//./;/9;///9//9/
@M03495:530:000000000-LYBTV:1:1106:14993:3202 2:N:0:TGACAGCT+CCTACGGG
ATATTTTGCCGTTGATAAACCAGCTAATCCTGAAAAAAAAATCAAAGCTAAAAACTACAATGCTAAGACCACGATGTGACTGCTATCAAAGTTAGATATATATGTAAATTATTCATCTGTCAAATCCTAGAATTATATCATACCTGCTCCAGCAATCACGACCTGTAATGGTTTAGTGGGTTGTTCACTGTTTCTGAAAAATGAAGATAGTTGTCCAGCTTCCAAAAAGTTTATTGTGTTTTCTAGTGAAG
+
BB@ABFFFFFB>EEGGGGGGGGHHFHHHGGHHHHHHHGGGGHHGHHH2GFFHHFGHHHHHHHHHH5G33FGHGGHGHHGHFF3EFGFGGHDBFGHHHHHHHHGHFGEGFEFHEGHHFHHHGGGH?FGHHHHHHGHHHGHHHHFFFHGGGHHHGCGFBGGG/CFDFD??FHG1?GHH=FGHGGGGHGHGGHDG=GHHHFFHGHHHHHHHHHGGFHHGHHHGBFFHFC.EE;;09CFBFGFFGGFGFGGG0;0
@M03495:530:000000000-LYBTV:1:1106:20177:3207 2:N:0:TGACAGCT+CCTACGGG
ATATTTTGCCGTTGATAAACCACCCTCCCTGTTAGCTGCCATAGCAATGTCACAACCACTTCTTGCCCTCCAAAGCTCACATGCTGACAGATCGGAAGAGCGTCGTGTAGGGAAAGAGTGTCCCGTAGGGGGGAGCTCTCGGGGGGGGGCGGGTGATGAAAAAAAAAAAGAAGGTCTGATACTGGTCTGATGTTCAGTTCTAGAAGTGACTACCTCATAGTAGGTTAATGCATGTTGCCTCATACTTGCGG
+
CCCCCFFFFFCAEGGGGGGGGGGGGHHEFFGFHHHHHHHHHHHHHHHHHHHHHHHGGGGHHHHHHHHHHGGHHHGHHHHHHHHHGGFFHHHHHHGFGGHHHGGGGGGHHHHGFGHHHHDFDFGHGHGGGG/<--:..0;0.C--9---:-;;-;;.;00000.-99--9.../.;00;0009009900/00000000;00000000000000//00000000009;00;000000000;09:000::00--
@M03495:530:000000000-LYBTV:1:1106:9892:3208 2:N:0:TGACAGCT+CCTACGGG
ATATTTTGCCGTTGATAAACCAAAGCTCACATGCTGACAGATCGGAAGAGCGTCGTGTAGGGAAAGAGCGTCCCGTAGGGTGTAGATCTCGGTGGTGGGCGGATACATCAAAGAAAAAAAAGCGAACGAGACCGGGCGAGCGAAAAGCCGCCACAGGACATAAAGGTGTGAGTGACACGCAGCACTCTACATGTACGTGAACCCAACACACTGTGCGTGCTGCTTAGATAGGCGATACTAGCTGTCATCGT
+
BBBBBFFFFFB2EFCGGGGGGGHHHFHHGGFHGFHGGGGHHHHF?GGGGHGEE1AAEHFGHGEGHHF?2>?1EEFC/EEFCE>33B4BB4111?E//>///////22>222?220<@0/<<.0..-<-<.<<.---:;--------/;:--;-...9;..9/////9/;.//;9B///.----.://9////////..;9./......9:.//;//.9..99;//////////-9-.9/9////9////9.
@M03495:530:000000000-LYBTV:1:1106:16841:3221 2:N:0:TGACAGCT+CCTACGGG
ATATTTTGCCGTTGATAAACCAGCTAATCCTGAAAAAAAAATCAAAGCTAAAAACTACAATGCTAAGACCACGATGTGACTGCTATCAAAGTTAGATATATATGTAAATTATTCATCTGTCAAATCCTAGAATTATATCATACCTGCTCCAGCAATCACGACCTGTAATGGTTTAGTGGGTTGTTCACTGTTTCTGAAAAATGAAGATAGTTGTCCAGCTTCCAAAAAGTTTATTGTGTTTTCTAGTGGAG
+
BBABBFFFFFD>EEGGGGGGGGHHHHFHCGHHFGHHHGGGGHHHFHHHHHHGGHGGHHHHGHHGHDGFEHGHGGHGHHHGHDFHGFEHFHHHHHHHHGHHHHHHBGHHHGFHBGFHHHHHHHHGHHGHHHHHHHGGFHHHHHBGHHHFFHHFHHHHHHHGDFGGHFFFGHH?FHHGFGAGGGGGHHHHHHHHHGHHHHFHHHHHHHHHHEGHHHHHHHHGCCCCCCGGDFGFFFFFGGCFFFBFGGGGG0.
@M03495:530:000000000-LYBTV:1:1106:15425:3227 2:N:0:TGACAGCT+CCTACGGG
ATATTTTGCCGTTGATAAACCAGGGACTCAGGCTGGACCAAAGCTCACATGCCTGACAGATCGGAAGAGCGTCGTGTAGGGAAAGAGCGACCCGTAGGGTGTAGATCTCGGGGGGCGCCGTGATCTTAAAAAAAAAACACGGGTGGTAAAAGAACGTCGGCATGAGATCGTCGCGGTAGTGTGCGGCGCCTCGTCGGAACGCTCGAATAGCCACGCAGGAAGCAGCGCTTGGTGGGACGAGGTGCATTGTG
+
AABBBFFFFFBBGGGGGGGFFGHGGGG4CBGHBFHGHHCHHGFFBFGGHGHHHGHHHGGHFHEGFEGFAHEEEGGGGFHFGHHHHFH2E//>/>EEGEG??>3344F4FG///<---:-;9-.//9//:///--;--....-----./////....9.-----.///:9...----;.9/9///9--9-9...:.---.-....9-./;////.-.---..../:.-;....9..-..--;-:.//;;/;9
@M03495:530:000000000-LYBTV:1:1106:17501:3244 2:N:0:TGACAGCT+CCTACGGG
ATATTTTGCCGTTGATAAACCACCCTCCCTGTGGTCGTTATCTTGCTCCTTCTGTCGTCAACGAATTTACTAATTCCAAAGCTCACATGCTGACAGATCGGAAGAGCGTCGTGTAGGGAAAGAGTGTCCCGTAGGGTGTAGATATCGGGGGTGGCCGCGTAATTAAAAAAAAAACATAAGATGATCATCCAGGATGGTGCACCCTCTACAACGTAACAGATAGTGCGCTTCGTGGTGCGCGTTTACGTCAA
+
BCBBCFFFFFC>EEGGGGGGGGGGGHHGGHHHHHHHGGGHHHHHGHHHHHHHHHHHGGFHGHGGGGGEFFFHHHHHHHHHHHHHHHHHHHGHFHHHHFFHGGGGGFFEEG@E/FGGFFGHHHFH3DBFGHG/<EFF2?<2>@>22D=C//A---..:--:-.90009;0;@-A-AA0000000090000000/.00.00000/::A/000009....00/0009;0;--..;/....0-;-9--.0.:...
@M03495:530:000000000-LYBTV:1:1106:10095:3249 2:N:0:TGACAGCT+CCTACGGG
ATATTTTGCCGTCGCTAAAACCACTAGTCTTGTACAAATCATTATTTCTCCAAACTACAATGCTCTAATCCCGATGAAAATGTCAAAAATGAAAAATATAAATGTAAAATCTTCATCTGACAAATCCCAGACTTATATAATTATTTATATATTAATTATGATCAGTAATTGTATTAGTAGTTAGTTTATTGATTATGAAAAATGTAGATAGTGTTCAAGGTGCTGTTAACGTTTTTTTGTATTTGATGGGA
+
>A11133@11>A1111A01110001A1D1AF111221111BA22222222B1F1/B11AB111211112B21////1AF11122D211/B111B10>FB2@22222@BBG12222B22@F1@10111111?/BF12BF22222BB222222222B2222B22B21>2222B222@>2222>2222>221212211<1?111?0F11111<111>F111111111111100.<<<..---/000;0;000./
@M03495:530:000000000-LYBTV:1:1106:9878:3362 2:N:0:TGACAGCT+CCTACGGG
ATATTTTGCCGTTGATAAACCAGCTAATTCCAAAGCTCACATGCTGACAGATCGGAAGAGCGTCGTGAAGGGAAAGAGTGTCCCGTAGGGTGTAGATCTCGGTGGTCGGCGGGGCATTAAAAACAAAACAAGTAAGATATTCAGAAAGATGGGTGGAACAAATTTTAATAAACACGACAAGTTGATCAATTAGACTTGTTACTCCAAGATAATGGTGATTAACATGACATAGTCTAGTCGTGTGACAGCTA
+
ABAABFFFFFB2EEGGGGGGGGHGHHFFFHHHDDGHHHGHHHHHHHFFFBFHHHGEGGFGFGEEEEE31DAFFGHGHHFG@DFHGG?1EA3?/33@4B441?//E/3///>//-<A0G11F11..<C....<00=00C0;000000//;00/:C.-.99//.000;9000000;..;@-@FB//////9/9//////9:9/////9/9.;/9B//;/BF//999////99///////;/9:9..///9.;9
@M03495:530:000000000-LYBTV:1:1106:8844:3372 2:N:0:TGACAGCA+CCTACGGG
ATATTTTGCCGTTGATAAACCAAAGCTCACATGCTGACAGATCGGAAGAGCGTCGTGTAGGGAAAGAGGGACCCGTAGGGTGTAGAACTCGGGGGGCGGCGGATCAATAAAAAAAAACAAAACAAACTAACTTTCACGGTCGATTCCGGCACAAAAACACAACGACAGCTAAGGATCACACACTTTAATCTTCATACTTTCGACATAGACCTTGTACTCCGCAGACGCTCCTGTAACTACCTATCTGTACG
+
BBBBBFFFFFBAGGGGGFGGGGHHHHHGGHHHHGHGFHGHHHHHGGGGFHFEFEFEEHHGHGFCGHFG1?1BBFE1EGD1BF>B344@33?1//>----;-----./;/;/;/-:-@DAA:..A;..:/9///////...9--.//9/--9;.....;...;.9.-9-A////////.9/:..///9///9//////9::B.;.;.////:///9////;..---.-;.9://;////9/.//99////;.
@M03495:530:000000000-LYBTV:1:1106:20993:3403 2:N:0:TGACAGCT+CCTACGGG
ATATTTTGCCGTTGATAAACCAGCTAATCCTGAAAAAAAAATCAAAGCTAAAAACTACAATGCTAAGACCACGATGTGACTGCTATCAAAGTTAGATATATATGTAAATTATTCATCTGTCAAATCCTAGAATTATATCATACCTGCTCCAGCAATCACGACCTGTAATGGTTTAGTGGGTTGTTCACTGTTTCTGAAAAATGAAGATAGTTGTCCAGCTTCCAAAAAGTTTATTGTGTTTTCTAGTGGAG
+
BBBBBFFFFFD>EEFGGGGGGCHHHHGHFGHHAEGHHG2EGHFHHHHHHHHGHFEHHHGHHEHHG5FGGHHHGGHGHHHHGHEGFF3GGGHHHHHHHFHHFFHGBFHHFHHHFHGHGEFHHHFH?FGHHHHHHHHHFHGHHH3FGHFHFHHHEGGFF2FEDGGDGGHHHHHGHHFHFFHEDGGDEHFFGFGGGHHFHHHG.CGHGHHHHHHFFF<FC/;GFHG0CGHGFGBFGGGBFG/;/;BFGG009;A
@M03495:530:000000000-LYBTV:1:1106:16024:3426 2:N:0:TGACAGCT+CCTACGGG
ATATTTTGCCGTTGATAAACCAAAGCTCACATGCTGACAGATCGGAAGAGCGTCGTGTAGGGAAAGAGTGTCCCGTAGGGTGGAGAACTTAGGGGTTCTCGCAAATCTCAAAAAGAAAAATCATGAGTGCATGGGAAGCCTTCAAGAAGGTGATCAGCAGGAGAAACCTATCAAGGGGCATCAAGATACCTCTGACCCTCAGCAATCTTACACTTCTTAGTCGATGCAACAGAACGGCAAACATCCTTCAC
+
AAAAAFFFFFD1EEGGGFGGFGHH0CFGFGGHGGHHFHGHHHBEC/E/GGFEEEEAEFHFFF0BGHG0111@FG/G/A?F0?/?/1011@1@10/?/012?////11212B1BG//B000<112BF12112220<01??0??<D1F1<<<111<111<F0<<..<1>./<00000/.<-::/C000000;0:0:C0///..//9/00;0;0;0;00000000;..09009.//:---------:9///9//
@M03495:530:000000000-LYBTV:1:1106:11620:3435 2:N:0:TGACAGCT+CCTACGGG
ATATTTTGCCGTTGATAAACCACCCTCCCTGTGGTCGTTATCTTGCTCCTTCTGTCGTCAACGAATTTACTAATTCCAAAGCTCACATGCTGACAGATCGGAAGAGCGTCGTGTAGGGAAAGAGTGTCCCGTAGGGTGGAGAGCTCGGGGGTGGCCGTGTGATTAAAAACCAAAATGCGGTGGGTAGTGACAGCGTGGAGATGTATGGGCATTGCAGTGTGCTAGAGTGGTAGAAGAGAACGGTTTATGCA
+
CCCCCFFFFFBAFGGGGGGGGGGGGHHEFFGFHHHHGGGHHHHHFGHHFGHHHHHHGGGHGHGGGHHFFHGHHHHHHHHHHHHHHHHHFFHHFHHHHHHHGGGGGHHGFGGG?GGFGF?GEGGHBBBFHFG/BDDF<</?/2</?1?C/>---;..--;..00:000;0.....::00.-:-.-.;.//////.-..-..///////....;///9///;//9//////;///////.://.....//;//
@M03495:530:000000000-LYBTV:1:1106:21739:3436 2:N:0:TGACAGCT+CCTACGGG
ATATTTTGCCGTTGATAAACCAGTCAGGAGTCCAAAGCTCACATGCTGACAGATCGGAAGAGCGTCGTGTAGGGAAAGAGTGTCCCGTAGGGTGTAGATGTCGGGGGGGGCCGTCGCAGTAAAAAAAACAAAAAGTGAATTGTGTGCAGGTTTAGGGAGAGCGAGACGTGCATGTGAGACTAGGTCTACACTTGTATCAAGTACTGGGGATTGACTTATGGTACGTGCCGTGTATCCACTACACTGACTTG
+
CCCCCFFFFFBAGGGGGGGGGGHHHHHGHFHHHGHHHHGHHHHHHHHHHHHHHHHHGGGGHHHGGGG0BFGHHGHFHHGHBG@BFBE1EE>F3?/3B444BB?E>/@--9-------9.9000;0:>-..9.::.009000;;0/.000..00000:/;;.:----:.....:0000000:00/000000/0:0;0;0000000000.-.;//0000000000:;//..-;-./000000:/9/000000;
@M03495:530:000000000-LYBTV:1:1106:10152:3471 2:N:0:TGACAGCT+CCTACGGG
ATATTTTGCCGTTGATAAACCACCCTCCCTGTGGTCGTTATCTTGCTCCTTCTGTCGTCAACGAATTTACTAATTCCAAAGCTCACATGCTGACAGATCGGAAGAGCGTCGTGTAGGGAAAGAGTGTCCCGTAGGGGGTAGATCTCGGTGGGGGCGGGGTCATTAAAAAAAAAAAATAAGATGAATATGAGATGAGCGATGAGAATGAAAACCATACAAGTGGTCGCGATGAAGATGCATGTGACAAGTTA
+
BBABBFFFFFCAEGGGGGGGGGGGGHHEFEGGHHHHGGGHHHHHGHHHHHHHHHHHGGGHGHGGGHHHHHHGHHHHHHHHHHHHCGHHHHGHFHHHHHHHGGGGGHHGFGGGGHHFGFFHHHHF3B3DGHC?BD?C/<ADG111110<<<C---------.;:B////:-:-----9/////////////////://--../////////:/..///////////-----.;/////////9/////.9//
@M03495:530:000000000-LYBTV:1:1106:19435:3493 2:N:0:TGACAGCT+CCTACGGG
ATATTTTGCCGTTGATAAACCAGATAATCCTGTTAAAAACATCATAGTTACAAACTACAATGCTAAGACCACGATGAGACTGCTAACAAAGTAAGATATATATGTAAATTATTCATCTGTCAAATCCTAGAATTATATCATACCTGAAACAACAATCATGACCTGTAATGGTATAATGGGTTGTTTACTGTTTCTGAAAACTGACGATAGTTGTTCAGGTTCCGATAACTTTATTGTGTTTTTTAGTAGAG
+
AA?A1D33BBA>A113B311B0001AF3A3DA11BD2B100A1A2222AA2D1B/GA1BFDDBF221E1BF/BE//11D11101D20BD0>1221BDGBF22@2BBE@B2D22BFEFG1B@2B1@11BF1F1>BDBFF2>22101101110///<<1<2>2<110B22B2B>2B22@2100?///02?<F<<1<11?1?101?11..<F.111>.1100<00/...-.0;0;;CCC00//::.-./009;0
@M03495:530:000000000-LYBTV:1:1106:18134:3495 2:N:0:TGACAGCT+CCTACGGG
ATATTTTGCCGTTGATAAACCAGCTAATCCTGAAAAAAAAATCAAAGCTAAAAACTACAATGCTAAGACCACGATGTGACTGCTATCAAAGTTAGATATATATGTAAATTATTCATCTGTCAAATCCTAGAATTATATCATACCTGCTCCAGCAATCACGACCTTCCTGGCAAACAACCTGCAGAAAAGCCAATCAAATATATTTTCACAAGAGATGGAATGTGAGGCAATAATAGAGTACAAAGGTTGAA
+
BBCBCFFFFFCAGGFGGGGGGGHHHHHFFFGHGHHHHGGGGHHHHHHHHHHHHHGHHHHHHHHHHHHHHHHHGGHGHGHFFFHHFHHHHHGFHHFHHHHHHHHGGHHHHHHHHHHHHHHHHHHHGGHHHHHHHHHHHHHHHHHHGHFHFHHHGHGHHFF??CCGHHHHHHGHHFHFHHGHGGHHGHGHEHHGHHHHFFGGGFHBCHGHGFHHHGHHFFCGHHFHHGFGGGGG0FFFBF0;BFFFFECFGGG
@M03495:530:000000000-LYBTV:1:1106:22380:3507 2:N:0:TGACAGCT+CCTACGGG
ATATTTTGCCGTTGATAAACCAGGACTCAGGCTGGACCAAAGCTCACATGCTGACAGATCGGAAGAGCGTCGTGTAGGGAAAGAGTGTCCCGTAGGGTGTAGAAATCGGGGGGCGGGAGGGCATTAAAATAAAAAAAGAGGTAGGAGCGCTGGTCGCCGTGATTCTTAAAGAAATGCAGTAGCAGTCTGGTCGGATAATGACACGTATTCATCATATGTCGACTACCCGCACTAATTCATCCTAGCTTAGA
+
AAABBFFFFFD>FEGGGFFGGGGGGHHHCFGHFHGHGFHHGFFFEHFHHHGHHAGHHGFFCFEFEFHBAEEGGGFGGHGCGHHHHBFBBFHCGEG1F3?/B344?43?E///--;------...//9////:///--....///.//.;-.--//9-.---9/////////;./9/;//;////////////9--..///;///...////;;;//:///..-.-/...-9--///////9////:BB//:
@M03495:530:000000000-LYBTV:1:1106:13538:3515 2:N:0:TGACAGCT+CCTACGGG
ATATTTTGCGTTGATAAACCACCCTCCCTGTGGTCGTTATCCTTCTGTCGTCAACGAATTTACTAATTCCAAAGCTCACATGCTGACAGATCGGAAGAGCGTCGTGTAGGGAAAGAGTGTCCCGTAGGGTGTAGGTCTCGGTGGGCGGCGTGTCATTAAAAAAAAAAAAAGTTGGTAGATTACTGGTGAACAGTGGAGATCTAATTCGCAAGAGATAGACAGTGAGTGCAGGGGACCTCTAGGCAAGATGG
+
CCCCCFFFFCBBGGGGGGGGGGGGHHGDHGHGHHHGGGHHHHHHHHHHHGFGHGHGFGFHHHHHHHHHHHHHHHHHHHHHHHHHGBGHHHHHGGGGGHHHFFGGEF?FGFGHHGHFHFF4DFFD?<BAEF//@F222222?<?////>-<--;/0<;0:00<-:?--9;-.0909.09000000000/0000/90/0.0/0900000....-/./000000/0000000009--.-./90000/0../000
@M03495:530:000000000-LYBTV:1:1106:16526:3550 2:N:0:TGACAGCT+CCTACGGG
ATATTTTGCCGTTGATAAACCACCCTCCCTGTGGTCGTTATCTTGCTCCTTCTGTCGTCAACAAATTTACTAATTCCAAAGCTCACATGCTGACAGATCGGAAGAGCGTCGTGTAGGGAAAGAGTGTCCCGTAGGGTGTAGAGCTTGGTGGGGGCCGGGTCAGTAAAAAAAAACAAGACGAGGACTCTAGATGTGGAGGGTCGCATTGCGATCATCATATAACTATCGGTGTCATGACCTCTCGTCTAGAC
+
CCCCDFFFFFEBGGGGGGGGGGGGGHHGGHHHHHHHGGGHHHHHHHHHHHHHHHHHGGGGGHHHFHHHHHHHHHHGHHHHHHHHEGHHHHHHHHHHHHHHGCGGHHHGEGGGGHHGGGHGHHHH4BBBFHG/BFCGHG/2>222222/1?C/?------.-</<<111<--@CE..///.----9//0111<11100..-</-<-..01.-.9.1<111<1111111.-...0111:0<100/.....111
@M03495:530:000000000-LYBTV:1:1106:14316:3602 2:N:0:TGACAGCT+CCTACGGG
ATATTTTGCCGTTGATAAACCAGAACCATCCAAAGCTCACATGCTGACAGATCGGAAGAGCGTCGTGTAGGGAAAGAGTGTCCCGTAGGGTGTAGATCTCGGCGGTCGCCGGATCATTAAAAAACAAAAAAATACAGAGGCCAGTAGCGCGCCCGATCTCGGCTAATCGACCGTAGCTTCATTGTGTACACCCGGGTTGTAGCACCCCATCCTTCTCACCATACACTTCTCAGATAGCACATGTGATTCTT
+
ABBCCFFFFFBAFGGGGGGGGGHHHHHCFGHHHHHGHHHHHHHHHHFHHGGHHHGGGGHHHGGGFAFABDGGEHHHGHEGBGFHCFEDFGGGE3344B440F/>//////////>0111?1FFA.><>0.--.0000=/..:..0000---:----9-.;....:;00.9-9-:.:.0;000:000;0000:.---..-;0;0009.-.;/.0;0;000.000/0;000000000000009:00000000;
@M03495:530:000000000-LYBTV:1:1106:20222:3628 2:N:0:TGACAGCT+CCTACGGG
ATATTTTGCCGTTGATAAACCAGCTAATCCTGAAAAAAAAATCAAAGCTAAAAACTACAATGCTAAGACCACGATGTGACTGCTATCAAAGTTAGGTATATATGTAAATTATTCATCTGTCAAATCCTAGAATTATATCATACCTGCTCCAGCAATCACGACCTGTAATGGTTTAGTGGGTTGTTCACTGTTTCTGAAAACTGAAGATAGTTGTCCAGCTTCCAAAAAGTTTATTGTGTTTTCTAGTGGAG
+
BBBCBFFBFFB>EFGGGFGGGGHHHGHHHHHHFHHGHGEGGHHHHHFGHGHHHHGHHGHHHHHHHHFHHGHHGGHGCGHHHGBFFGFGGFGGHHB2BGGHHHHHGHHHHFHHHHHHHHHHGHFHHHHHHHHHHHHHEHHGHHH2GFGFGHHHFHFGHFGDC@/EHHHHGHFFGHHF=FG..FDAFGHFGHHHGFFDDFGG/<GHBGHHHHHCGGCCHF/:GHHCCCE?9BFGGG;;CFCFFFBGGF0C?0C
@M03495:530:000000000-LYBTV:1:1106:9938:3737 2:N:0:TGACAGCT+CCTACGGG
ATATTTTGCCGTTGATAAACCAGCTAATCCTGAAAAAAAAATCAAAGCTAAAAACTACAATGCTAAGACCACGATGTGACTGCTATCAAAGTTAGATATATATGTAAATTATTCATCTGTCAAATCCTAGAATTATATCATACCTGCTCCAGCAATCACGACCTGTAATGGTTTAGTGGGTTGTTCACTGTTTCTGAAAAATGAAGATAGTTGTCCAGCTTCCAAAAAGTTTATTGTGTTTTCTAGTGGAG
+
BBBBAFD5BFDAEGGBGGFGGGFGHHF5GFG4AGGHFEGGGHFGHF5BFGE5DGEFHHHHH3GDGFGHHGHEEGHE?FGFH33GGG3FGGGHFHBHHHHHHHHHGDHHHFHHFHHHHGHFHHF4BFGHHHGGHHHHHGHHHHGHHHAGFBCGFFGHF1FDDDGG0FF1FFFFGGHF<10<DFCDGFDFHHDD00D0GF0=CGD0=CCGGHHBHHHBGHFB0GH0G0:AD0BFFGECFG9B/CBFF0;F.BA
@M03495:530:000000000-LYBTV:1:1106:23344:3738 2:N:0:TGACAGCT+CCTACGGG
ATATTTTGCCGTTGATAAACCAGGATCAGGTGGACCAAAGCTCACATGCTACAGATCGGAAGAGCGTCGTGTAGGGAAAGAGTGTCCCGTAGGGTGTAGATATCGGGGGGCGACGGGGTAGTTATAAAAAAAAAGGACTTAGGATATCTGTTTTCGTGTGTAGTGAACAGTGGTACAGGAGTGGTGTCTGGTGCATATCACTGTCAGGGACCCTCTCGAGATGACTGTCTACACCGGATTCCGGATACACG
+
BCCCDFFFFFD>EGGGGGGGGGHGHHHFFHGHGHHHHHHHHHHHHHHGCGHHHHHHHHGGGGHHHGEAEFE?FGHGGHGHHHBFBBBDF?EEDG?1>33444B4/>/<B----------..:0000000:----.././000;0:000:0000/0-:..9:00:/0000/00/0:000/../..0.;:00/;/0000000:00:000/....././;.09..00000;:0000//---..:0/9...;00.
@M03495:530:000000000-LYBTV:1:1106:22481:3739 2:N:0:TGACAGCT+CCTACGGG
ATATTTTGCCGTTGATAAACCACCCTCCCTGTTAGCTGCCATAGCAATGTCACAACCACTTCTTGCCCTCCAAAGCTCACATGCTGACAGATCGGAAGAGCGTCGTGTAGGGAAAGAGTGTCCCGTAGGGTGGAGATCTCGGGGGGGTCCGGGGCATTAAAAAAAACAAATGTTGACCTCTACGTCGCGTCTGCTGTGTTCACTTGAGCATCCATTAACGCGTCAAGTCTTGTCACGTCGTTACACAGTCG
+
CCCCCFFFFFCAEEGGGGGGGGGGGHHGGHGHFGGHHHFHHHHHHHHHGHHFHHHGGGGHHHHFHHHGHHGHHHHHHHHHHHHHHHHHHHHHHHGGEGFHHGGGGGGGFHHGBGGG3GFGBGGFEHGD?F2?//C22222=F/>-@--..------/00000B-;-;9..0000000000000...-----.9:000/0/000:00000000/0;0000.----..0:00::0;:0...--...000.0;.
@M03495:530:000000000-LYBTV:1:1106:12494:3775 2:N:0:TGACAGCT+CCTACGGG
ATATTTTGCCGTTGATAAACCACCCTCCCTGTGGTCGTTATCTTGCTCCTTCTGTCGTCAACGAATTTACTAATTCCAAAGCTCACATGCTGACAGATCGGAAGAGCGTCGTGTAGGGAAAGAGTGTCCCGTAGGGTGGAGAGCTCGGGGGGGGCCGGGGCATTAAAAAAAAAAAGAGGGCAAAATAATGCGGGGTCGCAAGATGTATGAAGTCATAATATGAATGGAAGTAGAGTAGATAGTAATCAGAG
+
CCCCCFFFFFC>EGGGGGGGGGGGGHHGGHHHHHHHGGGHHHHHHGHHHHHHHGHHGGGHGHGGEHHHFHHHHHHHHHHHHHHHFHHHHHHGHHHHHHHHGGGGGHHGFGGGGHGEGGHGHHHHD?DDGFFFDFACFF/<<2//11///<A-9---------/://:/99BB-9@../.....;///////;----.---.-///99///;////////////////////////9/;/://9////;/9/
@M03495:530:000000000-LYBTV:1:1106:15534:3801 2:N:0:TGACAGCT+CCTACGGG
ATATTTTGCCGTTGATAAACCAGCTAATCCTGAAAAAAAAATCAAAGCTAAAAACTACAATGCTAAGACCACGATGTGACTGCTATCAAAGTTAGATATATATGTAAATTATTCATCTGTCAAATCCTAGAATTATATCATACCTGCTCCAGCAATCACGACCTGCTCCTGGCAAACAACCTGCAGAAAAGCCAATCAAATATATTTTCACAAGAGATGGAATGTGAGGCAATAATAGAGAACAAAGGTTG
+
AAAA@FF3FFD1EEAGGGGFGCGAGFHFFAGB1FEBGEEEEHGHFFD0FBEGEDEFGHHHBHFEHGHG1FGHEGGG0F@F2EFB12FGFFGFFFDGFFHHHHHFFG2GFDGH>FGHFHEHHHFHBBFHHHHHHHHGGFHHHHFHFHGGHHHFHFCGHHGCGGGCHACGFGHEFFCC0F.CCHHAFFFHEFBFCCCGFFBHGFG0GFFGH:GC:.GHEFCFFG0B0CFFF?9;C;09CCFG0;FFF./BFF/
@M03495:530:000000000-LYBTV:1:1106:9977:3816 2:N:0:TGACAGCT+CCTACGGG
ATATTTTGCCGTTGATAAACCACCCTCCCTGTGGTCGTTATCTTGCTCCTTCTGTCGCCAAAGCTCACATGCTGACAGATCGGAAGAGCGTCGTGTAGGGAAAGAGTGTCCCGTAGGGTGGAGATCTCGGTGGGGGGCGTGTCATTTAAAAAAAAAAAAAGCGGAAGGCTAGAGGGGCCCGGAAAGTGCAGTTATTACGGAGGAGGAGAAAATACAAGGTCAGGTGTCATAGTGCTCAAGTCATGAGAGAG
+
BCCCCFFFFFC>EGGGGGGGGGGGGHHGGHHHHHHHGGGHHHGHHHHHHHHHHHHHGHGGGHHHHHHHHGGHHHHHHHHHHHGGFGFGHGGGGFGFFGGFBCGGEGBGDFFGGCEFEFBF//?222?3@F/CE///--9--./00000:0:B---9----:..---...09:00/.--;------.00000;000000....-....;9.0;00;000;;00//00000;00;00;009;000000000..
@M03495:530:000000000-LYBTV:1:1106:16124:3823 2:N:0:TGACAGCT+CCTACGGG
ATATTTTGCCGTTGATAAACCAGTCAGGAGTCCAAAGCTCACATGCTGACAGATCGGAAGAGCGTCGTGTAGGGAAAGAGTGTCCCGTAGGGTGGAGATCTCGGAGGTCGGCGGGTGAACAATAAAAAAAAACAGGGGCTGCGACGAGGGCTGGGGTCCAGTGCGTGGAGGGCTGCTTATGTGCTGTGTCTCATGGATCGTGGACTGTATACACTCGGACAGAGCTGTATAGGCATGCACATAGCGGGAAT
+
AABBAFFBFFB2AEEGGDGGGGHHHGHA4BFHHHHFHGAFGHHHHHH5DFGGBFGHEGGGHHHEEFG0A?FGGFFHHFHHBE4BGBEGEAE131/?1B334B0?//</0>///<//-.11>01>11FGD-;-;./..---..9-99-9--....;-...//9//-..-...-....99;//9//////9/;////////...;.//.////;//9/...--./:///;/;/////9.////////-----.
@M03495:530:000000000-LYBTV:1:1106:16264:3846 2:N:0:TGACAGCT+CCTACGGG
ATATTTTGCCGTTGATAAACCAGTCAGCAGTCCAAAGCTCACATGCTGACAGATCGGAAGAGCGTCGTGTAGGGAAAGAGTGTCCCGTAGGGTGTAAGTCCCGGAGGTCGCCGGATCATGAAAAAAAAAAAGGTGGGAGATAAGTGTACGCGGGTCTCCGCAACCATAGAAAAGAAGTCAATCGAGAAATGCATGAATCCTATAACTTAACGAGGCAGTGGACGACAAATCATCCTGAGGGTTGACGACTT
+
BBBBBFFFFFB2AECGG5BGGGHHGDF45BDFGGGHHG3GHHHHEHH5GGFGHEGFEGGGHHHGGGGEFFHHHGFHGHBG53@B4B/G?EE1BC/B44B443>>>E//0</?@//?/<@1@@1@0/</>-<..</.-.:.;00000000:.;--;-;;0..---..99///9./..///////.....//9//////9//////9/////9...--..9////-9---.///9/////9..:.-//..-.;
@M03495:530:000000000-LYBTV:1:1106:14469:3856 2:N:0:TGACAGCT+CCTACGGG
ATATTTTGCCGTTGATAAACCAGGGACTCATGCTGGACCAAAGCTCACATGCTGACAGATCGGAAGAGCGTCGTGTAGGGAAAGAGTGTCCCGTAGGGTGAAAGTCACGGGGGGCGCCGCTGCATTAGAAAAAACTCTAGCCTCTCCTACACTCTAGCGTCACATTTACCAAACCAGACACGGGGATGTGCTCCCGACTACGATATCTGACTTGCTGCTGCGTCAGCTATCCCGTCTCATCCAATAACTCC
+
BBBBBFFFFFBAGGGGGBGFGAGGGGGGBFGFHHHHHHHHHHFHDGHHFFHHFHEGHHGHHHFEGGFFGEEDE>E?FGFGFFGGGFGG@BG3EF/E?EF//3434443?////---99----9//:///9B..-./////9//./;////;.////9/9....99///////......;...--9-../////;...-;-/.;..;///;9/;/://////-:-../////9/99...;//9//9/9//;9
@M03495:530:000000000-LYBTV:1:1106:12084:3877 2:N:0:TGACAGCT+CCTACGGG
ATATTTTGCCGTTGATAAACCAGCTAATCCTGAAAAAAAAATCAAAGCTAAAAACTACAATGCTAAGACCACGATGTGACTGCTATCAAAGTTAGATATATATGTAAATTATTCATCTGTCAAATCCTAGAATTATATCATACCTGCTCCAGCAATCACGACCTGTAATGGTTTAGTGGGTTGTTCACTGTTTCTGAAAAATGAAGATAGTTGTCCAGCTTCCAAAAAGTTTATTGTGTTTTCTAGTGGAG
+
CCCCCFFFFFCBGGGGGGGGGGHHHHHHHHHHGHHHGGGGGHHHHHFHHHHHHHGHHHHHHHHHGHHHHHHHGGHGHHHHHHGHFGHHHHHHHHGHHHHHHHHHHHHHHHHHFHHHHHHHHHHHFGFHHHGHHHHHHHHHHHHGHHHHFHFFFHHHGCHDBFGGHHHEHHHGHHHFFGHGEGCFHHEHHHGG=DHHHHBGGHHGHFHHFHHHHHEFFHFE;GHHHHHGGGGGGGGGGFBFGFFGGGFGGEE
@M03495:530:000000000-LYBTV:1:1106:16976:3951 2:N:0:TGACAGCT+CCTACGGG
ATATTTTGCCGTTGATAAACCAGCTAATCCTGAAAAAAAAATCAAAGCTAAAAACTACAATGCTACGACCACGTTGTGACTGCTATCAAAGTTAGATATATATGTAAATTATTCATCTGTCAAATCCTAGAATTATATCATACCTGCTCCAGCAATCACGACCTGTAATGGTTTAGAGGGTTGTTCACTGTTTCTGAAAAATGAAGATAGTTGTCCAGCTTCCAAAAAGTTTATTGTGTTTTCTAGTGGTG
+
AAAAAFFFF1>1AECDGB11A0B0AF131DFH111B0EEE/FG1GFF01AAEFGEHHH111BFFG1/B/>////0???DE21>BF20B21BBBE@GD22B2EGEB2F2BDHDGF2FGFHG2BE1FG1GH1FDFFFGFFHDFGG0BDGH11<GF0GGHGF////<0GHFF1>>DCG=1><.>F@EHDGFHHH00=D0D=0;CCG00CBC:G0:GC0:GC;C0BF000..9:0B0CBFFG/C/9009090.0.
@M03495:530:000000000-LYBTV:1:1106:19941:3978 2:N:0:TGACAGCT+CCTACGGG
ATATTTTGCCGTTGATAAACCAGGGACTCAGGCGGACCAAAGCTCACATGCTGACAGATCGGAAGAGCGTCGTGTAGGGAAAGAGTGTCCCGTAGGGTGTAGGTCTCGGGGGGGGGCCGGTACTTAAAAAAAAAAAAGAAGGTAGCAGGCACACGCCAGGTCCATCAGATGAGGATTATCGCTGCCTCTTGTCAGATAGACGATGCAGCGTACTCGCGCATGTCACGTCCTGGTCATACGTGAAATACGCA
+
CCCCCFFFFFC>EEFGGGGGGCHGGGG4GHBGFGGFGGGHHHHGHHHFHHHHHHHGHHGHHGGGGHHFEFGFEE?GGHGFFHHHHBFBFHHC??FF/3//B?334432?//C--:-----;-9000;090;-9-@--.../.900;00.:.:/.--.9;.9:00009000;00/0/0009..9...0009000000000:0.-...000-9.-.0.---;..0000..;..0/0090:0.;/..0000.:.
@M03495:530:000000000-LYBTV:1:1106:7904:4031 2:N:0:TGACAGCT+CCTACGGG
ATATTTTGCCGTTGATAAACCAAAGCTCACATGCTGACAGATCGGAAGAGCGTCGTGTAGGGAAAGAGTGTCCCGTAGGGTGTAGATATCGGTGGGCGGCGGAGCATTTAAAAAAAAAAAAAAGCACAATAGACCGACAAACGTAGCATCACTAACAATCCGAACATTGAACAACAGAGTGAAGATTATTCACTCAGTGTAGACAACGAGCAGCGCATACGTCTACATAGCCCGCTACACCACGAGCATTC
+
BCCBCFFFFFCBGGGGGGGGGGHHHHHFGHHHHHHHHHHHHHHHGGGGFHHGGGEEGHGGHGFGHHGHBB5DEGFGGGGE3F/B3B44B41E>?E//////////??@11=?1<<A--:----..0///00000:--;--/......00000:000000;/...--0000000/..///;00000:::0000000;0;00:0:00/.-;.:-//---..0.0./.:000000:-;---0//...----000
@M03495:530:000000000-LYBTV:1:1106:21713:4137 2:N:0:TGACAGCT+CCTACGGG
ATATTTTGCCGTTGATAAACCAGTCCAAAGCTCACATGCTGACAGATCGGAAGAGCGTCGTGTAGGGAAAGAGTGTCCCGTAGGGTGGAGATCTCGGTGGTCGCCGCATCATTAAAAAAAAAAACAAATAGACTGTCTAGGAGAATACAGAGCAAGAAACGACGCTCGTGCAATGTGAAGTTGCTCTCGTCTCCTCTGCTGAGGGATCGAGAATCGGGTTCGAGATCAGATGACGCGACATAGTACTCGGT
+
CCCCCFFFFFCBFGGGGGGGGGHHHHHFGGGHHHHHHHHHHHHHHHHHHEFGGFGHGGGGFGFHHGGBFGGGHDGD@GHGFEEE?B1/??@33B@?F/?A/3>///////B3D3333B@CCC/<...0=111<1001<1<00/..<10011:/0/:////.<---..--...1:011111<1110110..../01/<00101:..9:.<....01..-..:-.:..00001:10.<----.1111111...
@M03495:530:000000000-LYBTV:1:1106:8208:4151 2:N:0:TGACAGCT+TCTACGGG
ATATTTTGCCGTTGATAAACCAGCTAATCCTGAAAAAAAAATCAAAGCTAAAAACTACAATGCTAAGACCACGATGTGACTGCTATCAAAGTTAGATATATATGTAAATTATTCATCTGTCAAATCCTAGAATTATATCATACCTGCTCCAGCAATCACGACCTGTAATGGTTTAGTGGGTTGTTCACTGTTTCTGAAAAATGAAGATAGTTGTCCAGCTTCCAAAAAGTTTATTGTGTTTTCTAGTGGAG
+
CBCCCFFFFFCBGGGGGGGGGGHHHHHHHHHHFFFHCEGGGHHHHHFHHHHGFGEHHGHHHHHGHGFHHHHHGGHGFHGFFHBGGGEHHDGFGHFHHHHFHHHHHHHHHHHHGHHHHHHHHGHHDGHHHHGHHGHHHHHHFHFBGHFHHFHFGBGHHFHGDFFGHHHEGHFHHFFHFGGHDGGFHHHHHHFHF0GFGHGGHFHBGFHGHHFHHHCGFHFCGFH0CB..CFGB0;CFBFFFFFFFFGFFFGE
@M03495:530:000000000-LYBTV:1:1106:22538:4200 2:N:0:TGACAGCT+CCTACGGG
ATATTTTGCCGTTGATAAACCAGCTAATCCTGAAAAAAAAATCAAAGCTAAAAACTACAATGCTAAGACCACGATGTGACTGCTATCAAAGTTAGATATATATGTAAATTATTCATCTGTCAAATCCTAGAATTATATCATACCTGCTCCAGCAATCACGACCTGTAATGGTTTAGTGGGTTGTTCACTGTTTCTGAAAAATGAAGATAGTTGTCCAGCTTCCAAAAAGTTTATTGTGTTTTCTAGTGGAG
+
BBABBFFFFFDAEGGGGGFGGGHHHHHHHHHFGCHHGGGGGHHHHGGEHFHHGFGFGHHHHHGHHBGHHEGHGGHGHHHGHGGF@G3FGGHHHHHHHHHGHHHHBGHHHGHHHHHHHGBHGHHGFGHHGHHHHHHHHHHHHHGHGHFHGHFBHHGHFFGGDGGGGGGGDGG?FGHH>10GEFGGHFHGGGGHGGHEH0DG.CDF=CCGHGGFHH:CGHGHHFCFFC;.CBFGGGGB0FFGG;0;BB0F?FG
@M03495:530:000000000-LYBTV:1:1106:16499:4206 2:N:0:TGACAGCT+CCTACGGG
ATATTTTGCCGTTGATAAACCAGCTAATCCTGAAAAAAAAATCAAAGCTAAAAACTACAATGCTAAGACCACGATGTGACTGCTATCAAAGTTAGATATATATGTAAATTATTCATCTGTCAAATCCTAGAATTATATCATACCTGCTCCAGCAATCACGACCTGTAATGGTTTAGTGGGTTGTTCACTGTTTCTGAAAAATGAAGATAGTTGTCCAGCTTCCAAAAAGTTTATTGTGTTTTCTAGTGGAG
+
BBBBBFFFFFD2AEGGGGGGGGGFHHGHGHGHBGEFAEFGGHHFHHHGHHHFFHGHHHHHFEFHHBFHHHHHGGHFFHHGFFFHGFFHGFHHGHFHFHHHGHHHFGHHHGHHHHHHHHHHGFFGGGHHHHHHHHHFGFHGHGHBGHFFFFHGFHFHHHHGDFGGHFGFGHH?GHF1>FGEEGCDHHGHHBGFDGFHH0<<CGHGFFFG0GCFHH0GHC/CFGGFGHE.;0;CCFGFGGGGGGBFFGBB?09
@M03495:530:000000000-LYBTV:1:1106:16304:4287 2:N:0:TGACAGCT+CCTACGGG
ATATTTTGCCGTTGAAAACCAGCTAATCCTGAAAAAAAAATCAAAGCTAAAAACTACAATGCTAAGACCACGATGTGACTGCTATCAAAGTTAGATATATATGTAAATTATTCATCTGTCAAATCCTAGAATTATATCATACCTGCTCCAGCAATCACGACCTGTAATGGTTTAGTGGGTTGTTCACTGTTTCTGAAAAATGAAGATAGTTGTCCAGCTTCCAAAAAGTTTATTGTGTTTTCTAGTGGAGG
+
BA?AAFFFFFBA?EGGCGGGGCGHHHHGHHHHHHHHGFGGHHHHH5AGFHHGGGGGGHHDGHHHHHHHHHHGGHG1EGHGDEGDGGHGHHGHHHHGGHHHHHGHHGHHHHHFGFFHHH4FHHHGGHHHGHHHHHHHFHHHHHFHHFFFFFHHFHHHFHGGGGGHGFGFGH?GHGFFBF.CEGDHHHHHHHFHGGHHHHFHAGGBG<0C0CGHGHHFHHHHCGGHFEEEFFFGGFB90;/FF0CBBBFFE?D
@M03495:530:000000000-LYBTV:1:1106:11573:4297 2:N:0:TGACAGCT+CCTACGGG
ATATTTTGCCGTTGATAAACCAGCTAATCCTGAAAAAAAAATCAAAGCTAAAAACTACAATGCTAAGACCACGATGTGACTGCTATCAAAGTTAGATATATATGTAAATTATTCATCTGTCAAATCCTAGAATTATATCATACCTGCTCCAGCAATCACGACCTGTAATGGTTTAGTGGGTTGTTCACTGTTTCTGAAAAATGAAGATAGTTGTCCAGCTTCCAAAAAGTTTATTGTGTTTTCTAGTGGAG
+
BBBBBFFDFFBBGGGFGGGGGGHHHHGHHHHHHFFFHEGGGHHHHH5FHGHDHHGHHHHHHHHHHHGHHGGHGGHGFGHHHEFHGFHHHFHHHHHGHGHHHHHHHHHGHHHHGHHHGHFHGHHHHGGHHGFHHHHHHHHHHHGFFHFHHHFFFGHHHFHCAFCGHHHFHFHBGHFG><GHGGFCGHHHGHFHDGGHGH0DFHHFFGGHHHHGHHFCFFGGFHGEFHCAEFFFBFGBFGFFGGGGGGFG?0.
@M03495:530:000000000-LYBTV:1:1106:18132:4300 2:N:0:TGACAGCT+CCTACGGG
ATATTTTGCCGTTGATAAACCAGGACTCAGGCTGGACCAAAGCTCACATGCTGACAGATCGGAAGAGCGTCGTGTAGGGAAAGAGAGTCCCGTAGGGTGAAGATATCGGCGGTGCGGGGGGGATAAAAAAACACAGTGTTGTTGAGCACTGTCACTTCTGACCCCATAAGGATACCGTGCGCTGACTCAGCACGATCGCATTCATATCGGCGCTTGCTACTATTCTGTACTATCGAGTCATGACCACCACC
+
ABABBBDDFFB2AACGFGGFGGHGAAHCFHFG2BEHHHDHAHHHHGHEDECBG5GHFHFGHEEEEFGHEGGEFAGGFHFFFEFE22?3FGCEFE1EF3?/B4334B4///>///////-----..:9B/--..:..//;9....////.//://///////:9....///;/////....9---..///9//.-...9....//;/9/.-----..;///////999;////9/.../;99/;//;.....
@M03495:530:000000000-LYBTV:1:1106:19657:4337 2:N:0:TGACAGCT+CCTACGGG
ATATTTTGCCGTTGATAAACCAGCTAATTCCAAAGCTCACATGCTGACAGATCGGAAGAGCGTCGTGTAGGGAAAGAGTGTCCCGTAGGGTGGAGGTATCGGGGGGCGCCGGATCAATAAAAAAAAAAAAAAAGTTGATATGAAAATTGGCTAAGACAATTCACACCGACCTATGATCGATACCGGTATGTCCCTTCGCACGAGCACGCTATGGCTTAGACCGAGTTGTGTGTCACTACTATGGTTACTAG
+
BBCCCFFFFFDAGGGGGGGGGGHHHHHFGHFHGGHHHHHHHHHHHHHHHGGHHHGGGGHHGGEGEEFBADGGGHHHHHDGDFGHEGEGGGFE/111?3?B>//><-----:--.;:0;00:0FCCA@@@---;.0000;00900000090/0;0000//0000:00.----;0:0900..:.-0.-9-;0;00009;9..>-;;--.--9..00./.;0009---..00./..000:0/;00000000000
@M03495:530:000000000-LYBTV:1:1106:14811:4414 2:N:0:TGACAGCT+CCTACGGG
ATATTTTGCCGTTGATAAACCAGCTAATCCTGAAAAAAAAATCAAAGCTAAAAACTACAATGCTAAGACCACGATGTGACTGCTATCAAAGTTAGATATATATGTAAATTATTCATCTGTCAAATCCTAGAATTATATCATACCTGCTCCAGCAATCACGACCTGTAATGGTTTAGTGGGTTGTTCACTGTTTCTGAAAAATGAAGATAGTTGTCCAGCTTCCAAAAAGTTTATTGTGTTTTCTAGTGGAG
+
BCCCCFFFFFBACGGGGGGGGGHHHHHHFHGHHGHHHG2EGHHHHHFHHHHFHFGHHH3FGFGBGHHGEGGHGGHGHGHHGFBGGGHGBGHHHHFHHHHHHHHHFHHHHHHHHHHGHHHHHHFFGHHHFHHGHHHFHHGGHHHHFHFHHFHHHFGHHGHDDGGGHGHHHHHGHGHHGGHHDFCEHGFHHEDD<=GGFGDHHHHHDGGHGHGFHHC0CGHG:GCF;GEFFGGGGFFFGF:CFCBFFFFGGBE
@M03495:530:000000000-LYBTV:1:1106:15509:4425 2:N:0:TGACAGCT+CCTACGGG
ATATTTTGCCGTTGATAAACCACCCTCCCTGTGGTCGTTATCTTGCTCCTTCTGTCGTCAACGAATTTACTAATCCAAAGCTCACATGCTGACAGATCGGAAGAGCGTCGTGTAGGGAAAGAGTGTCCCGTAGGGTGTAGAGCTCGGTGGGGGGCGTGGCATTAAAAAAAAAAAAGCGTTGCAGTGATGAGCTGGGAGGATTGCAATGAGGAAAGGATGTAGGTCACATATAGACTTAGAGATTATAGCAG
+
BCBBCFFFFFEBFGGGGGGGGGGGGHHGGHHHHHHHGGGHHHHHHHHHGHHHHFHHGGGHGHGGGHHHHGHHGHHHHHHHHHHHHGHHHHHEHHHHHHHGEGGHHHGGGGEF?GHHGHHHHHHGGGGHHGCDGDG2F/2>22D22?@/?A/->--<9<--<0<11B1B@-<--9-.<...-.0010111100<0/...<./</0111011/<:/../00:1101100110111101<111<1<1<11<11:
@M03495:530:000000000-LYBTV:1:1106:21359:4425 2:N:0:TGACAGCT+CCTACGGG
ATATTTTGCCGTTGATAAACCACCCTCCCTGTGGTCGTTATCTTGCTCCTTCTGTCGTCAACGAATTTACTAATTCCAAAGCTCACATGCTGACAGATCGGAAGAGCGTCGTGTAGGGAAAGAGTGTCCCGTAGGGGGTAGGTATCGGGGGGCGGCGGGGCATTAAAAAAAAAAACAGGTAGGGCCATGTCAGCACGTCTGGCCCATAACCACATCTGAGGTAGATCATCCATGAGTCATCTGTATCGCTG
+
CCCCCFFFFFCAEGGGGGGGGGGGGHHEGHHGHHGHGGGHHHHHHHHFHHHHHHHHGGGHGHGGGGHHHGHHHHHGHHHGHHHHBGCHHHHHGHHGFFHHGGGFFHHGGGGGDGHGFFHHHHHGBF?DFFF?DDG//><///11=1/-->A---;-------/0;0BBF9>--:9.9/.000../9./0000000.-.:/./0...//0000..0;9000./00009000000000;0000000000....
@M03495:530:000000000-LYBTV:1:1106:23402:4437 2:N:0:TGACAGCT+CCTACGGG
ATATTTTGCCGTTGATAAACCAGCTAATCCTGAAAAAAAAATCAAAGCTAAAAACTACAATGCTAAGACCACGATGTGACTGCTATCAAAGTTAGATATATATGTAAATTATTCATCTGTCAAATCCTAGAATTATATCATACCTGCTCCAGCAATCACGACCTGTAATGGTTTAGTGGGTTGTTCACTGTTTCTGAAAAATGAAGATAGTTGTCTAGCTTCCAAAAAGTTTATTGTGTTTTCTAGTGGAG
+
ABABBFFFFFBAGGGGGGFGGGHHHHHHCHGHGBHGHGAFCHHGHHFFHEGHHHEGHHHHGHHDGDH33?FHGGEGCGDFFGFGFGFGH3GEFHHHHHHHHHGG4FFGFGHHFHFHHHGEFFGH4BEGHHGHHHEHHHEFHHFHDHGHHHFHGHHGEFHGDCDDGH1@FHHGGHHH1FGHGGGDHHDFHFDG0=GHFHHHGHGFDGFHHEHHHHG0;CGHFFGHCG.AEBFGGGGGGG//C/CFFF00909
@M03495:530:000000000-LYBTV:1:1106:21742:4445 2:N:0:TGACAGCT+CCTACGGG
ATATTTTGCCGTTGATAAACCAGGCGGACCAAAGCTCACATGCTGACAGATCGGAAGAGCGTCGTGTAGGGAAAGAGTGTCCCGTAGGGTGTAGAGCTCGGGGGGGGCGGGGTCATTAAAAAAATAAACGGGTAAGGGTAGGGTGATCGCGAACTGTCTGTCGGGTGGTGTGGATCTTATTCTGTCGCTAGCTGAGTACCTGTCTGTCTGCACTGCATGATATTCGTGGTCTCGTCGCTTCGATCTGGATG
+
CCCDCFFFFFDBGGGGGGGGGGHGGGGEGGHHGGHHHHGHHHHHHHFGFHHHHGGGGHHHGFGGGG?2EFFFFGHHHHGBBGHEF/?EFB?>3?4B4B3<E//B---------..<000000<-.0000...--/:0../9../..00<.----.00000<<.--.9-..9..00<000000<0<0.....0000.0000000000:0000000<0000000000:/...000/..-<.9.-.<..00000
@M03495:530:000000000-LYBTV:1:1106:11668:4455 2:N:0:TGACAGCT+CCTACGGG
ATATTTTGCCGTTGATAAACCACCCTCCCTGTGGTCGTTATCTTGCTCCTTCTGTCGTCAACGAATTTACTAATTCCAAAGCTCACATGCTGACAGATCGGAAGAGCGTCGTGTAGGGAAAGAGAGTCCCGTAGGGTGGTGAGCTCGGTGGGCGCCGGGGGATTAAAAAAAAAAAAATAGTAAGTAGCAGTTCGAGAGGGATGAGAGATGTTGTGTAAGTACACAAGTCTGTGTTAATAACGGACTAATCA
+
CCCCCFFFFFC2AEGGGGGGGGGGGHHGEHGHFHGHGGGHHHHHHHHGHHHHHFHHGGGGGHGGGHHHDGHGHHHHHHHGHHHHHHHHHHHGGGHHHHHEDEFGHHGGGGEGGHGFHGHHHFHG2?BFFHGFFGG/@F///101?1?@/<.-.>--------./00009--@--@--.//:////////////../.-...;.////./;9//9./////9////..////;////////9.-9-9/////
@M03495:530:000000000-LYBTV:1:1106:11977:4465 2:N:0:TGACAGCT+CCTACGGG
ATATTTTGCCGTTGATAAACCAGCTAATCCTGAAAAAAAAATCAAAGCTAAAAACTACAATGCTAAGACCACGATGTGACTGCTATCAAAGTTAGATATATATGTAAATTATTCATCTGTCAAATCCTAGAATTATATCATACCTGCTCCAGCAATCACGACCTGTAATGGTTTAGTGGGTTGTTCACTGTTTCTGAAAAATGAAGATAGTTGTCCAGCTTCCAAAAAGTTTATTGTGTTTTCTAGTGGAG
+
BBAABFFFFFB>EGGGGCGGGGCHHHDFHHHHHHHGHGFGGHHHHEBFFGHFFHEHHHHGHHGHHFHHHGHHGCHGHHHHHHHHFGHHFBGGHHHHHHHHHHHGDGHHHHHHFFGHHHHHGFHFHHHHGHHGHHHHHHHHHHFHHHFHFHHHGHHHGHHGADGGHHHEHHH<FHHD>>CEGGGGHHHHHHHHGGHHHHHFFGHHHHGGGFHGHH0CGBCGECC0CFEEDFFFEFGBFFFFFC0FFGGGFFA
@M03495:530:000000000-LYBTV:1:1106:22424:4471 2:N:0:TGACAGCT+CCTACGGG
ATATTTTGCCGATGATAAACCACCCTCCCTGTGGTCGTTATCTTGCTCCTTCTGTCGTCAACGAATTTACTAATTCCAAAGCTCACATGCTGACAGATCGGAAGAGCGTCGTGTAGGGAAAGAGTGTCCCGTAGGGTGTGGAGTTCGGTGGGGGCCGGTTTATTTTAAAAAAAAATAACAGTATCTCTACATGACCTATCACGTGATTCAGTATTCTCTATCTTCTGTGAATTCTGTCTACCCATTGCGCC
+
AAAAAFFFFFD111EGGB1BBFCFEHFG0FFGCEGHGGFCGHHGDGFECGDAGFHHGGGHGHGGGHHFFAG2EGE@GFDF0FHFCGFFHGGFDGHFFHG//E>>FCBEEE?>EG0EFE00FGGH1B>21B/FCC?/@////</101F//?/>----<@-.:/0000;0;<G----.00900000000;000900////////-:-;//:;9//////9//////9/;///////;/9F//9/-/////--;
@M03495:530:000000000-LYBTV:1:1106:15508:4500 2:N:0:TGACAGCT+CCTACGGG
ATATTTTGCCGTTGATAAACCAGCTAATTCCAAAGCTCACATGCTGACAGATCGGAAGAGCGTCGTGTAGGGAAAGAGTGTCCCGTAGGGTGGAGGTACGGGGGGTAGCCTGATCTTTAGATAAGAAGAATTAATGAGCGCCTCGAAACAGTGTCGACCTTGAGCCACAGACAAGAGTACAACCAATACCACACGGAAGAAGCCTAACAAGAGATCCACGCACATATCACGTGGGAGTACAATAAGTCATA
+
AABBAFFFFFC2EEGGGFGGGGHHHHHFFFGHHCHGHHGHHHHHFBFHHHGHH2EGGGHHGGAEFGG1BDGFFFHHHHDG5FGFEG/ADF?EC1?1>33//>//--..9009/0;;0;00000900;///9000;0000---...:/.9//;///..--.//;/9///:././/././/////...///9//;.---99.///./9//////./:////..---9/////:.9;:.../////////////
@M03495:530:000000000-LYBTV:1:1106:8281:4507 2:N:0:TGACAGCT+CCTACGGG
ATATTTTGCCGTTGATAAACCAGCTAATCCTGAAAAAAAAATCAAAGCTAAAAACTACAATGCTAAGACCACGATGTGACTGCTATCAAAGTTAGATATATATGTAAATTATTCATCTGTCAAATCCTAGAATTATATCATACCTGCTCCAGCAATCACGACCTGTAATGGTTTAGTGGGTTGTTCACTGTTTCTGAAAAATGAAGATAGTTGTCCAGCTTCCAAAAAGTTTATTGTGTTTTCTAGTGGAG
+
BABBCFFBFFCBGGGGGGGGGGHHGHHGHHHHHHHHFGGGGHHGHHHGHHHHHFEGHHHHGHHHHHHHHHHHGGHFGGHGFHHHHHHHHHHGFGFHHHHHGHHHFGHHHFHHFHHHHHHHHHHHGHHGHHGHHHHGHHHHHHDHHHEHHHHHEHFGFHHGGGGGHHHGHHGHGHHHFFHADGGFHHHFHFGG<DGGHGGDGGHDGHHHHHHHHG;BGHFEFHFFCCEEEFGGGB00;CFFGBFFBF0FFBA
@M03495:530:000000000-LYBTV:1:1106:22011:4525 2:N:0:TGACAGCT+CCTACGGG
ATATTTTGCCGTTGATAAACCAGGACTCAGGCTGGACCAAAGCTCACATGCTGACAGATCGGAAGCGCGTCGTGTAGGGATAGAGTGCCCCGTAGGGTGACGTCAGCGGGCGTCACCCGTTTATTCCTATAATGAAACGGCTTTGTGCTCAGACGTCCACCATTCTATCCACACTCTTTGGGGCTTGCGTTCTTCTCTCATTTCGCTGCCCACGATCTGCTGTGCTGCATGTGATTAGTTATCTACTTCTG
+
3AAABFFFFF@>2EGGGGGFFFHGDEC44FFG2GDGFG2CGFCEBFGHFHHFHAFGHG5CCGA1E1AA0E@E/?B2@FE31B@33FD4B3?EE//??3/??/////3/////<///10/?<0.11111111<11>111..---/0</=00:CBC-:...0;.0900000/09/;/;00;0/.-.9.-.-..../9///;/;/;9....:9./.-9.../9////9//////9////;//;////9;9/9//
@M03495:530:000000000-LYBTV:1:1106:13729:4560 2:N:0:TGACAGCT+CCTACGGG
ATATTTTGCCGTTGATAAACCAGCTAATCCTGAAAAAAAAATCAAAGCTAAAAACTACAATGCTAAGACCACGATGTGACTGCTATCAAAGTTAGATATATATGTAAATTATTCATCTGTCAAATCCTAGAATTATATCATACCTGCTCCAGCAATCACGACCTGTAATGGTTTAGTGGGTTGTTCACTGTTTCTGAAAAATGAAGATAGTTGTCCAGCTTCCAAAAAGTTTATTGTGTTTTCTAGTGGAG
+
AAAAAFF3DDDAEEGFG31BFCEGHHHE1FGBFAGHHGCCGGGHFFB0BABGGHGGFFHHHGHHHGHFGHHCFGEC0FGFDFCFFFBGFEGHHHHHEFGHGHGF2FGHHFHHFFGHHHBHHHGHBGFGDBFHHGH2GFH2DGFGGGGGFFHFFFGHHEGCC@CGHGHHHHDFGHGF>1FHGF?CEGHHFFFB<DGGGGFFGHFGFHCHGB::GGCG0CGFGCC0GGEGGFFFGGGFFBBBF/;BFGGFABE
@M03495:530:000000000-LYBTV:1:1106:17417:4574 2:N:0:TGACAGCT+CCTACGGG
ATATTTTGCCGTTGATAAACCAGAACCATCCAAAGCTCACATGCTGACAGATCGGAAGAGCGTCGTGTAGGGAAAGAGTGACCCGTAGGGTGTAGATCTCGGGGGTCGCCGGTGAGATAAAAAAAAAAAATAACGAGGTGTGTGGGCATGGTCGCACCTGAAGTACTAATATGATGAACGACGAATAGTAATGGCTTAGACTGTAGATGCATAAATGACTCTGCTAGTATACATCAACGTAGAGTAGCTAG
+
CCCCCFFFFFCAEGGGGGGGGGHHHHHHFGHHHHHHHHHHHHGGHFGHHGHHGHFEGGHGHGGGGFDABFGGGHHFHHFG3BFF/?EEEG31/3B4444?0F/>//////>////01??FGBD-><<@--.000...-9.;......//..;;-----///000000000000000;:0..--;-..0000909//.000000000;:000:00000000000;00000;000000:/.....00000909
@M03495:530:000000000-LYBTV:1:1106:18588:4609 2:N:0:TGACAGCT+CCTACGGG
ATATTTTGCCGGTGATAAACCAGGACTCAGGCTGGACCAAAGCTCACATGCTGACAGATCGGAAGAGCGACGTGTAGGGAAAGAGTGTCCCGTAGGGTGAATATCTACGTGGTTTTCGGAGCAGTTTAGAATACAGACTTCTGTTTTTCCACTTAGGGTGGTTTGTTACATGATGCTGCACATGATAACCCTACAGACTCCATTGCTGTCTAGAAAGGTGCCGAAATAATCCTGAGTCTTCAGTTCATATG
+
AAAAAFFDFDD1A1AGCGGFC0FAGHF01BFHAEEFHF/A/0BA1CDBGHHHH1011GHCFFFGGFAB//>E//F0GHGB0?CF0@B1BE1//>EA/GF/12B2B221/B0/?/0/2>/?///<FD221@>2>@111@?1111?11?/011111?>100.-.<0.</0=00<<=00=0<//000:0;:0/../.;00.;0//000;0000000;;0/.090/--;-.00000///-;////;;//9///9:
@M03495:530:000000000-LYBTV:1:1106:7089:4665 2:N:0:TGACAGCT+CCTACGGG
ATATTTTGCCGTTGATAAACCAGGACTCAGGCTGGACCAAAGCTCACATGCTGACAGATCGGAAGAGCGTCGTGTAGGGAAAGAGTGTCCCGTAGGGTGGAGATCTAGGGGGTGGCCGGGACATAGAAAAAAAAGAACAACTTGGCGGATGAGTATGACCCAACGTAAGCAAAGTCGTGTGCAGATTTGTGCGAACGTTCATACGCTGATCGGGAACTACGTGCACACAAACGCAATATATATGCTTTACC
+
AABAAFFFFF@2EEGGGGGGGGHGHHH4BBFHGGGHHHHHHHHHHFHHHHHHG5GHHHFGHGAFFGHEEGGCEECBFFGB?GGHH4FBBBGEA?E?GCF///33344B3//<<</00/////?FH1?1>GF--<...//<.<000/:----/000;000//99.....;90///00..;..//9/////;.9..---9..///9....9//..---.///.....//......---.9/9////9/;////
@M03495:530:000000000-LYBTV:1:1106:15574:4688 2:N:0:TGACAGCT+CCTACGGG
ATATTTTGCCGTTGATAAACCACCCTCCCTGTGGTCGTTATCTTGCTCCTTCTGTCGTCAACGAATTTACTAATTCCAAAGCTCACATGCTGACAGATCGGAAGAGCGTCGTGTAGGGAAAGAGTGTCCCGTAGGGTGTAGAGTGCGGGGGGGGCGGGAGCATTAAAGAAAAGCGCTGAGATGCGAGGGGCGTTGTGTTGGTAGAGCATACAGATGTGACATTATGAGGCCGCTCAAGTCGTATCACTCGA
+
AAABBFFFFFBAGGGGGCGGGGGGGHH2EGGFHHFHGGGHFFHHHGHGHHHHHFHHGGGHGGEFGFFHGGHHHHHDGGGBGHHGCGGGHHHF4GDHFGHGGCEEFGFEEEE>/?FFFE3FGHHF3B3BBD@H/EDE2<<2@22222>//A--;;9-----.;;/;////9/9/..9.-;;F///-.------99-..9/9..///////////////9//////9////..----.////9.././///9.
@M03495:530:000000000-LYBTV:1:1106:18896:4721 2:N:0:TGACAGCT+CCTACGGG
ATATTTTGCCGTTGATAAACCAGAGGACTCAGGCTGGACCAAAGCTCACATGCTGACAGATCGGAAGAGCGTCGTGTAGGGAAAGAGTGTCCCGTAGGGTGTAGATCTCGGTGGGGGCCGTATAATTCTAAAAACAAATTAATTGTATTCTGGTAATACCACGCTTACGTGATATACGTGTAAAACTGGTAATTAACTGTGAAGTAGGAGTGGAAATGGACGTCCAGTGTGCACCCACTCAACTATATAAT
+
AA?ABFFFFBD>EECGGGEFGEHHGGHEFHHHHGHHGHFHHHHGFHHHFHFHHHHFHFHHGHGCAFE11FEAEEEFGGHHGBFFFGF@EFGHHG1/?EFGEE33444440?</////<//>/0111?11@?1<?//?0>F1111111<11=11<>1000000..<..0.;;.;000:.0/::000:00/;000000;00;09;0;;090//..00000;00-....//9///9//.9..//;9//9/////
@M03495:530:000000000-LYBTV:1:1106:6880:4757 2:N:0:TGACAGCT+CCTACGGG
ATATTTTGCCGTTGATAAACCAGCTAATCCTGAAAAAAAAATCAAAGCTAAAAACTACAATGCTAAGACCACGATGTGACTGCTATCAAAGTTAGATATATATGTAAATTATTCATCTGTCAAATCCTAGAATTATATCATACCTGCTCCAGCAATCACGACCTGTAATGGTTTAGTGGGTTGTTCACTGTTTCTGAAAAATGAAGATAGTTGTCCAGCTTCCAAAAAGTTTATTGTGTTTTCTAGTGGAG
+
AAAABFF5FFD2AEGGGBG4AAAG45FG4FFGBFFHF22AEGHFCDHFHHHHH3BGHFHHFGHEG5GBFBGA>EEFF4EGFGHHDF34@GFBG4@EFFEGBEGHB?GGGFHHFGFFG4FB4FFF4BFHFHFEGGGHHHDFDFDFGFCCFBGGCGHHG1GD?<CAGHHEBFHGBCFDGGGAEEDAE<<0<==D=<DGF00=CFHHFFBGHFGGHC;G0CGFBGHBG0.99909FFGG00;;C9BG0F09C0;
@M03495:530:000000000-LYBTV:1:1106:20854:4758 2:N:0:TGACAGCT+CCTACGGG
ATATTTTGCCGTTGATAAACCAGCTAATCCTGAAAAAAAAATCAAAGCTAAAAACTACAATGCTAAGACCACGATGTGACTGCTATCAAAGTTAGATATATATGTAAATTATTCATCTGTCAAATCCTAGAATTATATCATACCTGCTCCAGCAATCACGACCTGTAATGGTTTAGTGGGTTGTTCACTGTTTCTGAAAAATGAACATAGTTGTCCAGCTTCCAAATAGTTTATTGTGATTTCTAGTGGAG
+
1>A1ADF3B111AFGF33FGGGA011GGDGB1G11FGC///0FGH1G0BF1DG1A1GGFFH112F21@1E0GEEGAHB222B0B1DEDFG11@FGFFFDDHHFF2B2BFEGFHF2BD>G>FE21BF1>BF1GHFH22BB2BG101F<GGGFHB<<@F1@A?@CFFH1111<?F<G1<>0.>CC.GFFHF0=<0=DDFF0=.=GFB0;;00;CB0C0CG/000:;0;00;;0BF0CB000;;0FBFGFF.0A
@M03495:530:000000000-LYBTV:1:1106:15311:4802 2:N:0:TGACAGCT+CCTACGGG
ATATTTTGCCGTTGATAAACCAGCTAATCCTGAAAAAAAAATCAAAGCTAAAAACTACAATGCTAAGACCACGATGTGACTGCTATCAAAGTTAGATATATATGTAAATTATTCATCTGTCAAATCCTAGAATTATATCATACCTGCTCCAGCAATCACGACCTGTAATGGTTTAGTGGGTTGTTCACTGTTTCTGAAAAATGAAGATAGTTGTCCAGCTTCCAAAAAGTTTATTGTGTTTTCTAGTGGAG
+
AAAAAFFB1DD1AAGFGFGGCCGHHHHHHFHHFGCHHGGGGHBHHHB0GH1DDFFGHFHHGHFHHGE1GHHHGGEFHHFFFGHHF2FFGFFBGHHHHHHGHHHHBGHHHGHHEGHHHFHHHFHHHHHHHHHHHHHHFHFHGG1FGH0FFFGHFGFH1FGGGC@EFGG1?GF1<FGH1F0GFGC.FHGFHHHH00=0D0DG.GFEGFFGHFCGGG0:CCCGFH/;0:..C00CBF;BFGFFEGGGGGGGF0.
@M03495:530:000000000-LYBTV:1:1106:23112:4827 2:N:0:TGACAGCT+CCTACGGG
ATATTTTGCCGATGATAAACCAAAGCTCACATGCTGACAGATCGGAAGAGCGTCGTGTAGGGAAAGAGTGTCCCGTAGGGAGGAAAATGGGGTGGAAGGTGGTGTATTTATAGAAAAAGAATAGTGGGTTCAATATTGTTTAGAGTGAGATAACAGGGAAGCATATATGAAACATAACAGCATTAATTAGGCGACCTGCTGGTATAGTTAGGTCACTGGTTGGAATGAATTTGAATTCTCTATGCTTTCGG
+
AAAAAFFFF1A1AEGGGDBFGFGCG0AGGGCF11FB1FGGCAFGEEGGHHBEAEEEFGFBBE0BAAE0FEFGHGCBEE?/0B//>0011B0//>//1>/11?///1>222222211B0?/0111B20/</0@222@222?011?1?1111111111...0..1>111111==0<D00/00./0==D0;C00/----./;90/:00;;9;00/009/00/00.900000000900/://:////9/9///-9
@M03495:530:000000000-LYBTV:1:1106:10478:4851 2:N:0:TGACAGCT+CCTACGGG
ATATTTTGCCGTTGATAAACCACCCTCCAAAGCTCACATGCTGACAGATCGGAAGAGCGTCGTGTAGGGAAAGAGTGTCCCGTAGGGTGTAGATCTCGGCGGGGGCCGGGTAAGTTAAAAAAAAAAATAGCGTGCACGGACAAGATGAGGCGGCGAGACTATATAGAGTACAACACGTCTTGAAATGATCCACGCACATACACACCATCAGACGGGCTATAGCTGCCCGACGTTTACAGTGGATAGACAGG
+
BCBABFFFFFCAFGGGGFGGGGGGGHHEFGGFHHHHHHFHHHHGHGGHHFHGEGGHHHGGGGCEHEGFAHHEHHH5G4FDGGGE1EE3F/D@4@BBFA?/>///--><--<-/0:0;0C::C??A--.000-..9.0.9-;-../:090:.;------.00;00000000;000...../.000000;90000..9--900090...000000-;---.0009000...-;9@.:.:9090/0000000/.
@M03495:530:000000000-LYBTV:1:1106:10888:4868 2:N:0:TGACAGCT+CCTACGGG
ATATTTTGCCGTTGATAAACCAGCTAATCCTGAAAAAAAATCAAAGCTAAAAACTACAATGCTAAGACCACGATGTGACTGCTATCAAAGTTAGATATATATGTAAATTATTCATCTGTCAAATCCTAGAATTATATCATACCTGCTCCAGCAATCACGACCTGTAATGGTTTAGTGGGTTGTTCACTGTTTCTGAAAAATGAAGATAGTTGTCCAGCTTCCAAAAAGTTTATTGTGTTTTCTAGTGGAGG
+
AB@BAFFBFFCAFGGGGFGGGGHHHHHGHHHHHHHHHGGGHHHHHGGFFFHFGGHHHHHHHHHHHHHHHHHGGHGFHHH43GHHHFHHHHGGHHHHHHHHHHHHHHHHHHHHFHFHHHHHHHHHFGHHHFHHHHHHFHHHHHGHHFHGEHHEHHHHGHGFGGGHFHHHHHHHHHGFFFHDEGAGHHGHHHHGDFHHHHFHHHGHHGHHHHGGGHCGHGHHHEF::.:;:GGFGGGGGFFFBFFBFFGEFEG
@M03495:530:000000000-LYBTV:1:1106:17369:4878 2:N:0:TGACAGCT+CCTACGGG
ATATTTTGCCGTTGATAAACCAGTCAGGAGTCCAAAGCTCACATGCTGACAGATCGGAAGAGCGTCGTGTAGGGAAAGAGTGTCCCGTAGGGTGTAGATCTCGGTGGGCGCCGGGTCATTAAAAAAAAAAAAAGAGTGAGTCGAGTGGGAAGCCGGTTGTTCGAAACGACGAGTGAGTGATGACTCTATGTTGAGTTCGAGTCGAGTAGGACTAGTGCCACGTGGGCTGACGTCGAGCGTTTCCTCACTCA
+
CCDDDFFFFFCBEGGGGGGGGGHHHHHHCFHHHHHHHGHHHHHHGHHHHHHHHHHHGGGGHHHGGGGEEGHHHGFHHHEHGHBBGHGHGGEG?F>33444BBAF/?///<///////@22222>2<@@-<---../000000-.-0....0<..---.-..0.<..-..-9--9.000:::0000::0<00000:000../:/-.9:.0000//00000009<.9-./9./..99--.-..-00000<00/
@M03495:530:000000000-LYBTV:1:1106:20695:4930 2:N:0:TGACAGCT+CCTACGGG
ATATTTTGCCGTTGATAAACCAGGACTCAGGCTGGACCAAAGCTCACATGCTGACAGATCGGAAGAGCGTCGTGTAGGGAAAGAGTGTCCCGTAGGGTGTAGATTCCGGGGGGGGGGGGTGCATTAAATAACAAAAGAGGAGAGGATGCGGCTGTTGGGGTGTATTGTAACCGCGAACACTACAAAAATCAGCACTTCTAGAGCTAGGTCAGTTGGTCTCACGCAGTATAGATAGATAATTGGGGTTAGGG
+
BBBBBFFFFFB2EGGGGFGFGGHGHHH4CFGHHFGHHHHHHHGHHHGFHHGGHEHFHHFHHG1AEFFFEEFFEFE2BGFFHHHHHFG4FG3EG/?FECFEB3444443>/?/------9--.///;//////9/.99........./:.-----9//.-;.-;/9///////--;----.;/9;9/;..:/B//.;////;/;////.///./9:/.//;;/A.-@.////////9///;///.-.-9...
@M03495:530:000000000-LYBTV:1:1106:24898:4963 2:N:0:TGACAGCT+CCTACGGG
ATATTTTGCCGTTGATAAACCAGTCAGGAGTCCAAAGCTCACATGCTGACAGATCGGAAGAGCGTCGTGTAGGGAAAGAGTGTCCCGTAGGGGGGAGGTTTCGGTGGGGGTCTCATCTTCATCATAAATTAAAGATCTACTCTCGAGCACTGTCGCCTTTTCCCTTGCTCTTTAGCCTATGCCAACTCACTCTTCTATTCACACTCTGCATCTGGCCTGCGCCGTCTCCTCACTCTTCTGACTGCCTTCTC
+
1AAAAFFBFFD>EE1GGGDGGGHHHGHFGAGGGHBGHHFG1GHHHGGHHFHHE1BGE?EGHHG?EEEAA/BFGGBBFHHHBGGF1FEC/EEF//-<--.<00CC.:C----:90000000000;=;000090;0000;//9;B/-/----////-----//9//99-;B/////9///:99//:/-//////;9////9/9///////////////:/---9--;-99/;-B-/;//;////;/9//////
@M03495:530:000000000-LYBTV:1:1106:9531:4987 2:N:0:TGACAGCT+CCTACGGG
ATATTTTGCCGTTGATAAACCACCCTCCCTGTGGTCGTTATCTTGCTCCTTCTTCGTCAACGAATTTCCTAATTCCAAAGCTCACATGCTGACAGATCGGAAGAGCGTCGTGTAGGGAAAGAGTGTCCCGTAGGGCGGATCACACGAGGGCGGCCGGAGGATGTAAGAAAGCAAAACTGTACCAACCTAATATACGATAGTGAGTGACAAGCTGACCAAGATACACGTCCATATATGCCTTTCACGTATGC
+
>AAB@FFFFFBACFGGGGGGGGGGGHHGCCGFF2FGEGEHGHHHFHH5BGGHHHHHHGHGGGEGGHG5DEGHHFHHGHFGFFGHHFHHHGFEFFGGGCAEFGEFFHGGDFFF?FGEFGFFGGHHFDBF?D?BD//2/>/--001<---<@.-------9-9//900000///;/9../////;//..;////99/:9...;/////////..9//.//:../9///....9///////;//////..;///
@M03495:530:000000000-LYBTV:1:1106:17547:4994 2:N:0:TGACAGCT+CCTACGGG
ATATTTTGCCGTTGATAAACCAGGGCGGCACCAAAGCTCACATGCTGACAGATCGGAAGAGCGTCGTGTAGGGAAAGAGTGTCCCGTAGGGTGGAGATCTCGGGGGAGCGTGTGTTAGTGAAAAAAAAATTTAGGAATTACAGGCTGTGTCGTAGTCTTCCGAGTCTTGAATTCGAAGTAGGGCGTGAGTGTTCAGACGACGTCTTCCGCTGACATGTCTTCTGTATCTGCGCTCGGCGCCGCGTTCTTCC
+
ABAABFFFFFBAEEGGGGGGCGHCGGG?AAEGHHFHFHHHHHHFHHHHHHHHGHHGEFGHEGFEGGEF?BBEFGFEHFHBGBDFE/?/E/F3?//?222?2??////-.-....>/00=0=0G0<A@--./000000;0000;/.;../00.....00000..-..9///////./...;//.9--9../9//9/;//----9..;//...-..////9///////;////---.--.------9-.9///
@M03495:530:000000000-LYBTV:1:1106:8437:4997 2:N:0:TGACAGCT+CCTACGGG
ATATTTTGCCGTTGATAAACCAGCTAATCCTGAAAAAAAAATCAAAGCTAAAAACTACAATGCTAAGACCACGATGTGACTGCTATCAAAGTTAGATATATATGTAAATTATTCATCTGTCAAATCCTAGAATTATATCATACCTGCTCCAGCAATCACGACCTGTAATGGTTTAGTGGGTTGTTCACTGTTTCTGAAAAATGAAGATAGTTGTCCAGCTTCCAAAAAGTTTATTGTGTTTTCTAGTGGAG
+
BBBBBFBBFFBAEGGGGGGGGGHHHHHFHHHHHHHHHGGGGHHGHFFBHFGHBGEHHFHHHHHHHHGFHHHHGGEFGFFBDGBFEDCGHE3FEGBGGFGHHFHHGFFHGFHHGFGHFHHHHHFFBFGHHHHHHHHHGHGHGHHHFHFHGCH2CGFHHCGC<CCDFGGHGGEHEHHF1=GEGGCDHHDFFGGHFDGGFH0G<CGDGFEGFGGHFHHG0CGH00/;B0.AABBFFBFFFBCFG/;CF00;.;E
@M03495:530:000000000-LYBTV:1:1106:12367:5004 2:N:0:TGACAGCT+CCTACGGG
ATATTTTGCCGTTGATAAACCAGGGCGGCACCAAAGCTCACATGCTGACAGATCGGAAGAGCGTCGTGTAGGGAAAGAGTGTCCCGTAGGGTGTAGATCTCGGTGGTGGCCGGATCATTAAAAAAAAAAAAAGAACAGCAACGAGGTGGCAGTACGGCCAGACAAGATAGTAAGAACTGAGTGCGACTGCTCAAGACGTCGACAGATACGACACAGATCAATACAAATAACTGAGCTAGCTACCATGTATG
+
ACCCCFFFFFCAFGGGGGGGGGHGGGGFGGGGHHHHHHHHHHHHHHHHHHHHHHHGGGGGHGGGGGEEFGGHGHHHGHHGFBGGGGHGGGGGF/3?422B?0/?A////00>////?111?1?=----C--:.../:/.//.-..-..../.;00..---..;//./000:00000/00000:0-.--./000:00/;..---.:/000...:-/.00:0000000:0000000000000;00/00:0000
@M03495:530:000000000-LYBTV:1:1106:14440:5021 2:N:0:TGACAGCT+CCTACGGG
ATATTTTGCCGTTGATAAACCAGCTAATCCTGAAAAAAAAATCAAAGCTAAAAACTACAATGCTAAGACCACGATGTGACTGCTATCAAAGTTAGATATATATGTAAATTATTCATCTGTCAAACCCTAGAATTATATCATACCTGCTCCAGCAATCACGACCTGTAATGGTTTAGTGGGTTGTTCACTGTTTCTGAAAAATGAAGATAGTTGTCCAGCTTCCAAAAAGTTTATTGTGTTTTCTAGTGGAG
+
BBBBBFF5FFBAEGFGGFGGGAGHHFED4FHHDFGHHGGG0FGHHH5FHHGHDHEHHHGHHFHHH5F3BCFHGGHEGEHHFHFG4BCGGGHFGHGGHHHHGHHH4FHFHGGHGHHHHHHHHHHG3?EGHFFHGHGHFHEHFHGFFHFHHEHBHHFHHFFGADGGFH1@GHG?DHHF>GFHGGGCGHHGHGGH=DGHH0GFEGCGBGHHHHGGGHF0CCFB;::C;B..:0CBFBB09B9FGGGGGFGGF0E
@M03495:530:000000000-LYBTV:1:1106:13134:5023 2:N:0:TGACAGCT+CCTACGGG
ATATTTTGCCGTTGATAAACCAGCTAATCCTGAAAAAAAAATCAAAGCTAAAAACTACAATGCTAAGACCACGATGTGACTGCTATCAAAGTTAGATATATATGTAAATTATTCATCTGTCAAATCCTAGAATTATATCATACCTGCTCCAGCAATCACGACCTGTAATGGTTTAGTGGGTTGTTCACTGTTTCTGAAAAATGAAGATAGTTGTCCAGCTTCCAAAAAGTTTATTGTGTTTTCTAGTGGAG
+
BBBBBFFFFFBAEGGGGDGGGGHHHHHHGFHHGHHHHGEFCFGFHHB2FDFHF31GA3GGFHHHHHHH3FGE??FFFHFFFBGHHFHFFGBBFEFHEFFHFGDG4BFGGFHHHEFF4F4BGEHH4BGHH4EGHHDGFFFHHH3FHF0GHFCGHFGHBCG?B/DGGD1?G1D1FG?F>1>FEF->GFHFHHGGGG00FHBBGHBBDG0CGBCBGH:GBGCGF0C0;B..9;0FFFF09BFGFFFFFFBFA0A
@M03495:530:000000000-LYBTV:1:1106:14886:5031 2:N:0:TGACAGCT+CCTACGGG
ATATTTTGCCGTTGATAAACCAGCTAATCCTGAAAAAAAAATCAAAGCTAAAAACTACAATGCTAAGACCACGATGTGACTGCTATCAAAGTTAGATATATATGTAAATTATTCATCTGTCAAATCCTAGAATTATATCATACCTGCTCCAGCAATCACGACCTGTAATGGTTTAGTGGGTTGTTCACTGTTTCTGAAAAATGAAGATAGTTGTCCAGCTTCCAAAAAGTTTATTGTGTTTTCTAGTGGAG
+
CCCCCFFFFFCBGGGGGFGGGGHHHHHHGHHHGHHHHGGGGHHGHGFHHHHGHHGHHHHHHHHHHHHHHHHHGGHFHHHHHHEHHGHHHHHHHHHHHHHHHHHHHHHGHHHHHHHHHGHHHHHHHHHHHGHHHHHHHHHHHHHFHHGHHHHHGFHHHHHGGGGGHFFHHHHGHHFGFGHEDGGDHHHHHHHH=GHHHHHHHHHGFHHHHHHHHHCGHGGFFHGHCG.EEBGGGGGGGGFGGGEGGFFGGFG
@M03495:530:000000000-LYBTV:1:1106:7397:5047 2:N:0:TGACAGCT+CCTACGGG
ATATTTTGCCGTTGATAAACCACCCTCCCTGTGGTCGTTATCTTGCTCCTTCTGTCGTCAACGAATTTACTAATTCCAAAGGAGGAGTATGTTGTTTTTGGAATTTAAGGTAATTGTTGGCTCTAGCTGCCATAGCAATGTCACAACCACTTCTTGCCCTCCAAAGCTCACATGCTGACAGATCGGAAGAGCGTCGTGTAGGGAAAGAGTGTCCCGTAGGGTGGAGATCTGGGGGGGCGCCGGAGCATAAA
+
CCCCCFFFFFDBGGGGGGGGGGGGGHHGGHHHHHHHGGGHHHHHHHHHHHHHHHHHGGFHGHGGGHHGHHHHHHHHHHHHHHBFEEFGHHHHHHHHHHGGGHHHFHHHGHHHFHHHHHHHGHHHHGHHHHHHHFHHHBGHHHHHHHGGGGHGHHHHFG2FGGHFGHFHHHHHHHGHHHHHGHHHHGGGGGGG<EDGGG;/=GGFHHHGH;C;CB0;;:A.C:E-.C0/0000/-@--;---99---.:000
@M03495:530:000000000-LYBTV:1:1106:6768:5062 2:N:0:TGACAGCT+CCTACGGG
ATATTTTGCCGTTGATAAACCACCCTCCCTGTGGTCGTTATCTTGCTCCTTCTGTCGTCAACGAATTTACTAATTCCAAAGCTCACATGCTGACAGATCGGAAGAGCGTCGTGTAGGGAAAGAGTGTCCCGTAGGGGGTAGAGCTCGGCGGGGGCCGTGTAATGAAAAAAGAAAAAAGAGAGATACATGAGGTGCGCAGCCAGAGAAGTCAACTAAGCCTATAATGGTAGGTGCAGTGCGAGTGGCGTGAG
+
BBBB@FFBFFBAEEGGGGGGGGGGGHHGGGGGGGHGGGGHHHHHBGHHHHBGHGHHGGGHGHGGGHHFEGHHGHHHHHHFHHHHEHFHHHHHHHHHHHHHFGGGGGGGEGGGGHBEFFGHHHFHBBBFHFC?BA/?<////11??<<A.><--;-----.9/;/////.:.../:.-....../////////:./-----......///////9///////9/////;//.////;;//-.--..:-.-..
@M03495:530:000000000-LYBTV:1:1106:6600:5073 2:N:0:TGACAGCT+CCTACGGG
ATATTTTGCCGTTGATAAACCAGTCTCCAAAGCTCACATGCTGACAGATCGGAAGAGCGTCGTGTAGGGAAAGAGTGTCCCGTAGGGTGTAGATCTCGGTGGTCGCCGGATCATTAAAAAAAAAAAAAGAGAGCCAATAACTTGAGCATAACAGATAGCGAATCAGATTTAAGAAAGTCATCTAATGAAGAGCTGGAAGAAGCTCAAGAACTAACATCAGTCATAGCATTACGTGAGTGTAGTGTTACCGG
+
CCCCCFFFFFB>EGGGGGGGGGGHHHHHBFGFHHHHHHDHHHHHHHHHHHHGGGGHHHGGGGEEFGGFFHHHHHH@FBFDGGHG1EFG1/3B444441???F/3///<<//<?3333BDGFGGC/--<.<//...///0000000:00000/00/0000--;C.00:00000000//0;900000000000.////;9/.;://///////9/////////////////9//.//..//;B////////.-
@M03495:530:000000000-LYBTV:1:1106:9443:5095 2:N:0:TGACAGCT+CCTACGGG
ATATTTTGCCGTTGATAAACCAGGACTCAGGCTGGACCAAAGCTCACATGCTGACAGATCGGAAGAGCGTCGTGTAGGGAAAGAGTGTCCCGTAGGGTGTAGATTTCGGGGGGGGGCGGGGTATGAAAAAAAAAAAGAGTGGAGAGCTCGGGTAGGGGAGCAGGTAATGAATGTAACTACGTAGACTATGAGAGTACACTATACATACGCATGCCGAACGCAGAGCTGAACGTGTGGGATGGGACTGCTGC
+
BCAABFFFFFCAGGGGGGGGGGHGGHHHHHGHHHGHHHHHHHHHHHGHHHHHHHHHHHHHGGAFGGHGGGGGGGHHGHGFFHHHH@EBFGHGGEGGG3F/?344???F?//<--:-9:---9:9009:0:C>B-9-;./00.0.0..;0.--.-.:.9.-..:.9;0000:000000000..0.90000000:9;000;0/0000;00.....09---9-.-99./00000.::/...;0.../.../000
@M03495:530:000000000-LYBTV:1:1106:17857:5177 2:N:0:TGACAGCT+CCTACGGG
ATATTTTGCCGTTGATAAACCACCCTCCCTGTGGTCGTTATCTTGCTCCTTCTGTCGTCAACGAATTTACTAATTCCAAAGCTCACATGCTGACAGATCGGAAGAGCGTCGTGTAGGGAAAGAGTGTCCCGTAGGGTGTAGATCTCGGTGGTAGCTGGAGGATTAAATAAAAACAAAGGCGGGCTATACTCTGGCTCTCATGTTGGACCAGCAGCATATTAGGGATTCAGTATGAGCACGGGCTGCGCTGC
+
ABBBBFFFFFB>EFGGGGGBECFGGHH2FCGGGHHFGGDDHHDGFFHHBGHHHFHHGGGHGHGGGCEHDDGHHHHFDGDDCGFG@FGHHHHHFHEHGHHFGEFDCGFEEEGGGHGGHGFCEHHH3BBB3B<//CAF</B2@222220?/??/???11000.<0111=1<1110...<//.--9:@90C0000;09/0/000000090/;..99.9.///////9;.//////9/////.-----;.9---.
@M03495:530:000000000-LYBTV:1:1106:8121:5179 2:N:0:TGACAGCT+CCTACGGG
ATATTTTGCCGTTGATAAACCAGCTAATCCTGAAAAAAAAATCAAAGCTAAAAACTACAATGCTAAGACCACGATGTGACTGCTATCAAAGTTAGATATATATGTAAATTATTCATCTGTCAAATCCTAGAATTATATCATACCTGCTCCAGCAATCACGACCTGTAATGGTTTAGTGGGTTGTTCACTGTTTCTGAAAAATGAAGATAGTTGTCCAGCTTCCAAAAAGTTTATTGTGTTTTCTAGTGGAG
+
ABBBBFFFFFB2AECGEFFGFGHHHHH5GFFHFFHHHAAEGHHGHHHHGHFH33EGGFHBGGHHH5FGFFHHGGHFEDHHHFCHFFHHGFFGGHB3@FGHHFFHEGHHFFGH4FFGHHHFHGHH4BFFHEDBGHHHHHHHHHHHHHGHHHFFFGHHGGHG/BD?GGFGGHHDGCCH1>CGGGG<FGFHHHGG=DGHHHFHHHGHHHFGFBG0CCC:CG:CGFHFHCGFFBFFGGEFGB;CFBFGFF0B.CA
@M03495:530:000000000-LYBTV:1:1106:6210:5187 2:N:0:TGACAGCT+CCTACGGG
ATATTTTGCCGTTGATAAACCAGCTAATCCTGAAAAAAAAATCAAAGCTAAAAACTACAATGCTAAGACCACGATGTGACTGCTATCAAAGTTAGATATATATGTAAATTATTCATCTGTCAAATCCTAGAATTATATCATACCTGCTCCAGCAATCACGACCTGTAATGGTTTAGTGGGTTGTTCACTGTTTCTGAAAAATGAAGATAGTTGTCCAGCTTCCAAAAAGTTTATTGTGTTTTCTAGTGGAG
+
AAABBFB5@FD>A2GFGGGFFGHHHHFFBFGFG3GHHE?EEHGHHFHGHDGHGFEFGGFFAEGHHBCB@BFGGCGEFEHHHFEH4B3FBGHGHGHHGHB@EHHGFEGHGBGHFGDGHHHHHHHHGGHHEBFGHGGHHHHHFHBCHHFGHHHHFFFFFGF??BCDCGDDFFHGHHGH>FFC<F?EHHHHHHHG=GHHFFDGFGHFFGFGHFHFFGCCC/;0CGFHHB..90C0;;;CBF/FGBFGGGFFFFE
@M03495:530:000000000-LYBTV:1:1106:7300:5244 2:N:0:TGACAGCT+CCTACGGG
ATATTTTGCCGTTGATAAACCAGGGACTCAGGCTGGACCAAAGCTCACATGCTGACAGATCGGAAGAGCGTCGTGTAGGGAAAGAGTGTCCCGTAGGGTGTAGATCTCGGGGGGCGCCGGAGCAATAAAAAAAAACAAAAAGTCGGGTGTGCGTGCGAGGTGCAGGTTATAATGGAAAGCTGAAGCGATGTCAGAGAAAACGCAGCGTGTAGATGAGTACTTGAACACCATGTGGTCAGATCTCGTGTGAA
+
AAABBFFFFFCAEGGGGGGGGGHGGGGHHGHHHHHGHHGHHHHHHHHHHHHHHHHHHHHHHFGGGGGHHGGGE>EFGFGGGHGHFGFG@FGHFHGGGGEE>FG4?444BF/</--;-9---9-://///:F:@--.9.....9/.--9--./.;.;-.--../9/.:////:///://.//9////-....////://///---:--.9:///////9//////:///:.;/////////9///.:.99B/
@M03495:530:000000000-LYBTV:1:1106:20271:5266 2:N:0:TGACAGCT+CCTACGGG
ATATTTTGCCGTGATAAACCAGTCAGGAGTCCAAAGCTCACATGCTGACAGATCGGAAGAGCGTCGTGTAGGGAAAGAGTGTCCCGTAGGGCGTAGATCTCGGGGGGGGTCGGCGCAGTATAAAGATAAAGATCGTGGTCTAATGGAACTGCATGCATGCAAGATTAATCATCATATGTACATGCTTACATTCCTTGAGATCACCACGAATGCATCGAGTGTCTCGGTGGAGCACGAAATAAGACGAATAC
+
BBBBBFFFFBD>AFGGGGGGGGHHCGHBFFGHHHHHHHFFHFHHGFGHGHHGHHHGEF?EGFEGGGEE1BDGFFHFGFH5F4BF3/FED?F2/////4444?///<----.----9--9//////;/;B//9//.;9.;9///////////9//9;/B/;/9/.//99/;/////;;F9B9////BB//:;///////;./99/9B9.-99//9//.;9/.//9//.;......:-9.9./9///.--..9
@M03495:530:000000000-LYBTV:1:1106:8421:5286 2:N:0:TGACAGCT+CCTACGGG
ATATTTTGCCGTTGATAAACCAGCTAATCCTGAAAAAAAAATCAAAGCTAAAAACTACAATGCTAAGACCACGATGTGACTGCTATCAAAGTTAGATATATATGTAAATTATTCATCTGTCAAATCCTAGAATTATATCATACCTGCTCCAGCAATCACGACCTGTAATGGTTTAGTGGGTTGTTCACTGTTTCTGAAAAATGAAGATAGTTGTCCAGCTTCCAAAAAGTTTATTGTGTTTTCTAGTGGAG
+
BBABBFFFFFB2EGGGGGGGGAHHHHHHHHHHHFFHHGEGGHHHHFHGHHHGHGEHHFHHHHHFHHHHHHHHGGHEHGHHHFHHGHFHGGHHHHHHHHHHHHHHFGHHHGHHHHHHGHHHHHGHFGHHHHGHHHHHHHHHHHHHHHHHHFHGBHHHHFHGGGGGFGGGHGHFGHHH=FGEECGDHHHGGFGGDGGHGHHBHGF0DGGGHCGHGHF0GHFFFFHFHHH.A000CFF0;FCFF;FGGGFFFBA
@M03495:530:000000000-LYBTV:1:1106:7218:5296 2:N:0:TGACAGCT+CCTACGGG
ATATTTTGCCGTTGATAAACCAGCTAATCCTGAAAAAAAAATCAAAGCTAAAAACTACAATGCTAAGACCACGATGTGACTGCTATCAAAGTTAGATATATATGTAAATTATTCATCTGTCAAATCCTAGAATTATATCATACCTGCTCCAGCAATCACGACCTGTCCTGGCAAACAACCTGCAGAAAAGCCAATCAAATATATTTTCACAAGAGATGGAATGTGAGGCAATAATAGAGTACAAAGGTTGA
+
CCCCCFFFFFDAGGGGGGGGGGHHHHHHGHHHGHHHHGGGGHHHHHEHHHHHHHGHHHHHHGHHHHHHHHHHGGHFHHHHBGFHHHHHHHHHGHHHHHHHHGHHHHHHHGHHHHHHHHHHHHHHGGHFHHFHHHHHHHHHHGHHHHFHFGHHHHHHHGHDDFGGHHHHHGHHHHHHHEFGHHHHHHGHCBGHHHFHHHGHGHFHGHHGHHH0GHHHHHGHF0CCFGGGGGGGGGGGGGGGGGGGFFG0CB/
@M03495:530:000000000-LYBTV:1:1106:22490:5312 2:N:0:TGACAGCT+CCTACGGG
ATATTTTGCCGTTGATAAACCAGTCTCCAAAGCTCACATGCTGACAGATCGGAAGAGCGTCGTGTAGGGAAAGAGTGTCCCGTAGGGTGAAGATCTCGGGGGCGGCCGGATCATTTAAAAAAAAAAAGTGGAATGGTAGACAGCTACGAGTACACGACTCAACTCCACTTGATGATAAATCATTATCAGTTAATGTCCGTTAAACTGGTCAATTATCAGTCACGGATTGATATGAGTAAAAGATTGATACA
+
CCCCCFFFFFDAFGGGGGGGGGHHHHHGHHHHGHHHHHGGHHHGHHHFHHHGGAEHHHGGGGFEFCGHGHHFGHG5B@DFGEB/EGG3F1B4@33441?>/</////---<-.0=0=00=0-:-:9;.09000;0/000000/;000....;;//.--.9/9/://://9/////////////////////////:/:../../;/;::;F//////9:////..-../////://;/9//9.:9///9//
@M03495:530:000000000-LYBTV:1:1106:16327:5323 2:N:0:TGACAGCT+CCTACGGG
TTATTTTGCCGTTGATAAACCAGCTAATCCTGAAAAAAAAATCAAAGCTAAAAACTACAATGCTAAGACCACGATGTGACTGCTATCAAAGTTAGATATATATGTAAATTATTCATCTGTCAAATCCTAGAATTATATCATACATGCTCCAGCAATCACGACCTGTAATGGTTTAGTGGGTTGTTCACTGTTTCTGAAAAATGACGATAGTTGTTCAGCTGCCAAAAAGTTTATTGTGTTTTTTAGTGGTG
+
A?AAAFFDFBD2EGFFG5FGBGAGHHGHHFHGDGDBFGEGGG33F352F555B31FFFGFEGHEHHFHDF2F1>C1B4BB@33B4B?GG3G@@G4FFGFFDGHFBBGFHEGDDGHFBG4F4BGGEGCFEGFHFHGGHBGHHH11??BF11F100<11@<</CDDFD1?DFE?1?<1?10.AFCAGG1100DD=D<=D00=.CGF0;..EGHBGF.0;:0;//.:0/..900;0CF0FGFBFE.-.;00.0.
@M03495:530:000000000-LYBTV:1:1106:24102:5352 2:N:0:TGACAGCT+CCTACGGG
ATATTTTGCCGTTATAAACCAGGGACTCAGGCTGGACCAAAGCTCACATGCTGACAGATCGGAAGAGCGTCGTGTAGGGAAAGAGTGTCCCGTAGGGTGGAGATGTCGGGGGGGGCCGGGGCGTTAAAAAAAACGATGGTTGGGGACTAGGTTGGGGGCTTGTCTGGGGTTGAGGTAGCGCATCCTGATGTGTACGACGGGCGCGAACGTATTCGTGGCTAATACATAGACACGTATGCGAGTGGTGGTGC
+
ACBCCFFFFFDAFGGGGFGGGGGGFGHHHHGHFGEFGHHHHHHHHHHFHHGFFFGHFFGHFGEGEAGBEFGEEGGGHHFHFHGEFBG4BBFEGEEEG3F//?333B4?<<EC--9--;;-----;..;//:--.-;...//.---9-;/;/;//--9:--.-9/;///-.--/:/9://---;-:///;;//;//...--9--;-----..///9/.;-./:///////////..////9.;-../..../
@M03495:530:000000000-LYBTV:1:1106:13792:5361 2:N:0:TGACAGCT+CCTACGGG
ATATTTTGCCGTTGATAAACCAAAGCTCACATGCTGACAGATCGGAAGAGCGTCGTGTAGGGAAAGAGTGTCCCGTAGGGTGTAGAAATCGGTGGGCGCCGGATCACTAAAAAAAAAAATACTTTGACCGGATGCCCAAGTCACAGACGAGTGCGGCGCACCACCTCGGCTGGCCAGGTCACTATGTTGTCAGTATGACGATCTGGTGCGTCACAACAGTACATCATAGCTTACCGTCTACGCGCTTCGTC
+
ABABBFFFFFD>EEFGGFFGGGHHHFHHFHGHGHHHHHBGHHGHGEGGHGFGEFEEFFGGFGFFGHHHHHGHHHGFEFEEHF>3344443?>1?1////>///?B0??FHFB2<//<<>01>1111=10---.-/0/0.:00;:00/.--;9.;--------.........-9../..////;;//9/9.///////:/.9.9.;/9./-.-..//.99/9//////9///////...../.--@-..-..
@M03495:530:000000000-LYBTV:1:1106:14591:5367 2:N:0:TGACAGCT+CCTACGGG
ATATTTTGCCGTTGATAAACCACCCTCCCTGTGGTCGTTATCTTGCTCCTTCTTCGTCAACGAATTTACTAATTCCAAAGCTCACATGCTGACAGATCGGAAGAGCGTCGTGTAGGGAAAGAGTGTCCCGTAGGGTGTAGATATCGGGGGTAGTCGTCTCATATAACAAAAAAAGTAAGATCGGAAGAGCGTCTAGTAGCGCAAGAGTGTAACGGCCGTAGTAGACAGTTGTGTGCGAGATGATGGTGCGA
+
ABAABBFFFFD>EGGGGGGGGGGGGHHGGHHHBGHGGGGHHHFFDBGGFGHHFHHHHGHGHGEGHHHGDGEFGHHGGHFGFHHHFHHHFHGHHHHFHHGGEGGHAGEF?@EE/?B3FFGHFFGH33B3BDH/C?F2?>2F2222@<///-<.<<0.<..;;;0;000;0.::-;.0000000;....9C/-.9..;////-----;.999//9.-----..9;////.9///.../..--.//9/////-.
@M03495:530:000000000-LYBTV:1:1106:19623:5427 2:N:0:TGACAGCT+CCTACGGG
ATATTTTGCCGTTGATAAACCAAAGCTCACATGCTGACAGATCGGAAGAGCGTCGTGTAGGGAAAGAGTGTCCCGTAGGGTGTAGATCTCGGGGGTCGGCGGTTTATTAAAAAAAAAAAATATCGAAATAAGTGTGCTCCTCGACTTCTTGATAACGACTGATGGCTGTAGGTCTCGTGGAATACAGCTATCTACGATGATTTGAACAGTCAACTGCTGGTTATGTACTGCATAGCGCAGTGTATTATCAG
+
CCCCCFFFFFCAGGGGGFGGGGHHHHHHHHADBGGHHHFHHHHHGGGGHHHGEGGFGHGHHGHHHHGGDBDDGHGGGGGG3F>@B4B4B41?/@E///<<</>//1?11<FGFFGCC<--.0:0../..0000009;0000/..-.9000000000..-..0000//9.0900000;....0;0000000:/909....;00000000/00;:00/0000/000000:0900::00-;--.0;;009:000
@M03495:530:000000000-LYBTV:1:1106:22643:5450 2:N:0:TGACAGCT+CCTACGGG
ATATTTTGCCGTTGATAAACCAGAGGACTCAGGCTGGACCAAAGCTCACATGCTGACAGATCGGAAGAGCGTCGTGTAGGGAAAGAGTGTCCCGTAGGGTGGAGATATCGGTGGTGGGCGGATCGATAAAAAAAAAAAAATACAATATACCTGAGGCTGTGAATATAGTTATCCGATAAGAATCAAGCTATCTACATCGTCATCATCTATCGCTACCGAAACGTCGCAGGACGTAAGGCTACAGTGCGTCC
+
CDCCCFFFFFCAGGGGGGGGGGHHHGHHFHHFHHHHGHHHHGHHHHHHHHHHHFHHHHHHHHHGGGGFGHGEFGEFHHHHGBHHFBGFFBB@FEFEEEG3F//?3?4BB/>/<E////?////////..<11-<----:-.000000;00000/:.;.../00000;000;000...-.;00000000:0;/;;0000.:...::00;0;0....-/-.---..;---.-..-..:;;/00/0000;-9-9
@M03495:530:000000000-LYBTV:1:1106:22615:5475 2:N:0:TGACAGCT+CCTACGGG
ATATTTTGCCGTTGATAAACCAGCCTCCCTGTGGTCGTTATCTTGCTCCTTCTGTCGTCAACGAATTTACTAATTCCAAAGCTCACATGCTGACAGATCGGAAGAGCGTCGTGTAGGGAAAGAGTGTCCCGTAGGGGGGAGATCTCGGGGGGCGGGGGGTGAGTAAAAAAAAAAGAGGAGGGGGAAAATAGAGTGGAACGAGGAGGATTGCAGTCTGAGTGTGGGACTAGTGTATGATAGAGAGTGATGAA
+
CCCCDFFFFFCAEGGGGGGGGGHHGHHFGHHHHHHHGGGHHHGHHHHHHHHHHHHHGGGHGHGGGHHHGHHHHHHHHHFHGHHHGFHHHHHHHHHHHHHGGGGGGFGGGGGCGHGGGFFGFHHHBBBFGHGGGAFF/<---./<0<<E-@=--9----<<-<.00<0:<<<9<=../....--<-../0000<0:.:00...-<.../0/00000000000<0...../00000000000000.0:0<<<0
@M03495:530:000000000-LYBTV:1:1106:12213:5481 2:N:0:TGACAGCT+CCTACGGG
ATATTTTGCCGTTGATAAACCACCCTCCCTGTGGTCGTTATCTTGCTCCTTCTGTCGTCAACGAATTTACTAATTCCAAAGCTCACATGCTGACAGATCGGAAGAGCGTCGTGTAGGGAAAGAGTGTCCCGTAGGGTGGAGATATCGGTGGTGGCCGGGGTAATAAAAAAAAAAAAAGACAAAACCACAGGGGAGGATGTCAGAGGCAGCGACACTGGAGAAGCGGGATGGAGTAGGACAAGACAATAGAG
+
CCBCCFFFFFCAEGGGGGGGGGGGGHHGGHGHHHHHGGGHHHHHHHHHHHHHHHHHGGGHGHGGGHHHDHHGHHHHHHHHHHHHGHHHHHHHHHHHHHHHGGGG1GHGEGGGGHHGHFHFHHGHBD?FGHGHGGGF=F///2211=F@/?D/.>00<----./<0<0<0:-----;-..//;/.........-.--./0000;00;....-;9--90//.0.;0--;-...//0/0000/..////00000
@M03495:530:000000000-LYBTV:1:1106:17273:5484 2:N:0:TGACAGCT+CCTACGGG
ATATTTTGCCGTTGATAAACCAGCTAATCCTGAAAAAAAAATCAAAGCTAAAAACTACAATGCTAAGACCACGATGTGACTGCTATCAAAGTTAGATATATATGTAAATTATTCATCTGTCAAATCCTAGAATTATATCATACCTGCTCCAGCAATCACGACCTGTAATGGTTTAGTGGGTTGTTCACTGTTTCTGAAAAATGAAGATAGTTGTCCAGCTTCCAAAAAGTTTATTGTGTTTTCTAGTGGAG
+
AB?AAFFFFFB>EEGGFGFGGGHGHHHGHHHHHHHGHGGGGHHHHHGHHHFFHHFGHHHHHHHHHHHHGHHHGGHGHHGHHFFHFGFHHHHHHHHHHHHHHHHHGHHHHHHHHGHHHHHHHHHGHGHHHHHGFHGHHGHHHHGEFHHFHHHHGHFHHHHGGGGGHHHFHHFFDGFFFFAGFGGGHHHHHHHGHHHHHGBHGHHHGHGHFGCGHGCHFF/CGHGHGGGA.9FFFFFFFGGGGGBFGGFE?0.
@M03495:530:000000000-LYBTV:1:1106:17878:5512 2:N:0:TGACAGCT+CCTACGGG
ATATTTTGCCGTTGATAAACCAGTCAGGAGTCCAAAGCTCACATGCTGACAGATCGGAAGAGCGTCGTGTAGGGAAAGAGTGTCCCGTAGGGTGTAGAGCTCGGTGGGGGCCGTGTGAATAAAAAAAAAAAAAGTGAAAGTACATGGGAGATAGGTCGAGGGAGCTCGCTCGCCAGTAAGCGGGAACAGTTGAGAGCCGTGTCTAGATAGCACGTGACGATGCGGTGAGATCGATGACAGCCTTGGGCGGG
+
BCBCCFFFFFCBGGGGGGGGGGHHHHGGGFHHGHHHHHHHHHHHHHHHGHGHHHHHFGGGHHHGFGGEGHHHHGFGHHHHFG4BBGFG>EEG?F/3F434@3?E/?A////<//<0/@2222@22>CGC---:.0:111:<1111</./:./11/11-----..9.0.<..--<.-01110-----.//1111<.<.<-<-./1111<11<10<....<....--<-..1:0..<11000../0<:..---
@M03495:530:000000000-LYBTV:1:1106:12085:5559 2:N:0:TGACAGCT+CCTACGGG
ATATTTTGCCGTTGATAAACCAAAGCTCACATGCTGACAGATCGGAAGAGCGTCGTGTAGGGAAAGAGTGTCCCGTAGGGTGGAGATATCGGGGGTCGCCGTATCATTAAAAAAAAAAAATTGATAAAGATCGAATGGAACATCAGACCGAAAGTCACGAGTAATTTCGTAGTTTAGTTCAATTTCAACATACCGCCAAACCGTCTAGTATGTAGATCGTGCTTAGGTAAGTATATCTCAAACCTGCAGAG
+
CCBCCFFFFFCAFGGGGGGGGGHHHHHHGGHHFHHHHHHHHGHHGGGGHHHGGGGEGHHHHGFHHHHHHHFGHHGHGGGGFC/1F3F444?///>//>//</<<0222>D1?1>-<CDGC./000:00000;..;0//:;:/00900/.--;-.0000..9..//////9/..;:/;/////////://:BFF/.-;--/..-.;..///;///////./.../;//;////////////:99./;.///.
@M03495:530:000000000-LYBTV:1:1106:24527:5563 2:N:0:TGACAGCT+CCTACGGG
ATATTTTGCCGTTGATAAACCAGCTAATCCTGAAAAAAAAATCAAAGCTAAAAACTAAAATGCTAAGACCACGATGTGACTGCTTACAAAGTTAGATATATATGTAAATTATTCATCTGTCAAATCCTAGAATTATATCATAACTGCTCCAGCAATTACGACCTGTAATGGTTTAGTGGGTTGTTCACTGTTTCTGAAAAATGAAGATAGTTGTCCAGCTTCCAAAAAGTTTATTTTGTTTTCTAGTGGAG
+
??AA@FFFF1D1AAGGG3B1FEGEHFHFGHGHHH1A0E/E/01FBG10FFGGGFFHB1BGAB1A2@B1GG0E?E//B1F22FB1121BFF0B@F2B@GBG222BGGFF2BF2>BGF22>FHHDEB111G1B<BGH22222>>21BGFFFFH100@1111?<BB?BF?DG1<<<F1FF10.>C-CCDGGHE00D=0=0G0=<.<0<<0=G0CC0C0;0//;00/000:..;0;9C;090;C/:09;9C0;BE
@M03495:530:000000000-LYBTV:1:1106:18917:5564 2:N:0:TGACAGCT+CCTACGGG
ATATTTTGCCGTTGATAAACCAGAGGACTCAGGCTGGACCAAAGCTCACATGCTGACAGATCGGAAGAGCGTCGTGTAGGGAAAGAGTGTCCCGTAGGGTGTTGAGCTCGGGGGGCGGCGTGGCATTAAAAAAAAAAAAAGCGTACTGATGCTAGTTTGGACATCACCATGTGGTAGTGGAAGTCCCTTCTACGGATACGTGTGGATTCATACAACTGACACAGCCATCTGACACTATATGATGTAAGCTG
+
CCBCBFFFFFCBGGGGGGGGGGHHHGHHHHABBFGHGHHHHHHHGHHGHHHHHHHHHHHHHHHGGGGAGFGGGGGGHHGHFBGHHGHFGFFGHGGEFDFFF///43B33?E//<----9-----99B0:90;=A=@;==-..;..-.000000000090.0090000/000000;00;/900/000000/0:9.....0.9//..:0900000:00;/0000/....00;000000/000;;;00900000
@M03495:530:000000000-LYBTV:1:1106:20543:5573 2:N:0:TGACAGCT+CCTACGGG
ATATTTTGCCGTTGATAAACCACCCTCCCTGTGGTCGTTATCTTGCTCCTTCTGTCGTCAACGAATTTACTAATCCAAAGCTCACATGCTGACAGATCGGAAGAGCGTCGTGTAGGGAAAGAGTGTCCCGTAGGGTGTATATCTGGGTGGGGGGGGGTCCATTAATAAAAATAATAGACGCGGGGTGGTTCATGACCATACTAGGAAGACCAGCCAGACACATCTCAGTTGACGTACACGCCAGGTAGCTC
+
BBBBBFFFFFBAEGGGGGGFGAFGGHHEAGGHGHFGGGGHHHHHFFGHCGFHHHHHGGGHGHGGGHHH5GHHHHGFHHHHHHHGBHHHHHHBFHGHHHHCG1EHGGGGGFEF?GHFGBGH0GHF3?BGDC?/?D/@//22>DD222?0<//----;--../9;///;////.////9/9.-----9--;9///;/9//9/.//////../..:...;...;;//////9;/:/.....9.-..-.////;/
@M03495:530:000000000-LYBTV:1:1106:11768:5596 2:N:0:TGACAGCT+CCTACGGG
ATATTTTGCCGTTGATAAACCAGCTAATCCTGAAAAAAAAATCAAAGCTAAAAACTACAATGCTAAGACCACGATGTGACTGCTATCAAAGTTAGATATATATGTAAATTATTCATCTGTCAAATCCTAGAATTATATCATACCTGCTCCAGCAATTAATGGTTTAGTGGGTTGTTCACTGTTTCTGAAAAATGAAGATAGTTGTCCAGCTTCCAAAAAGTTTATTGTGTTTTCTAGTGGAGGTCTTTCCT
+
CCCCCFFFFFCACFGGGGGGGGFHHHHHHHHHFHGHHGGGGHGGHH5GHHHHHFGHHHHHGHHHHHHHGGGHGGHGFHHFGEGHHHHHGHGGHHGHHHHHHHFHHBHHHHHHHHHFHHHHHHHHHHFHHGHHHHHHHHHHHHHFHGHHHFHHGHHHHHEHHHHHHFFGGAEGFGGHFGHHGGHHHHHGFHH0C<=DGFHHGHHHH0DGHHHHGFF0GEG:;CGHHGHHHGHHHGGGFGG?09.;90FBFF0
@M03495:530:000000000-LYBTV:1:1106:10506:5614 2:N:0:TGACAGCT+CCTACGGG
ATATTTTGCCGTTGATAAACCACCCTCCCTGTGGTCGTTATCTTGCTCCTTCTGTCGTCAACTTGCCCTCCAAAGCTCACATGCTGACAGATCGGAAGAGCGTCGTGTAGGGAAAGAGTGTCCCGTAGGGTGTAGATCTCGGTGGTGGCCGGGTCATTAAAAAAAAAAAGACGCAGGAGGTATGACGAGGGTTGAAGTGAATAACTGGCAAGATAATAATAAGGATGAGTAATGGACGATGTTAGGGATTG
+
BCBCCFFFFFCAGGGGGGGGGGGGGHHGGGHHHHHHGGGHHHHHHHHHGHHHHHHHGGGHGHHHHHHHHHGHHHHGHHHHHHHHFHHHHHGHHHGEFEHHHGGGGGGHGHGG3FGFHHBF4DFG@FDGGG2F/>@D22D@0F/?C//?=0/--.<011111=<A-@---../.;--:9...;0:00..---9.-:00000:000:00/.:0.:00:0000000000000:0:;0000--...0;0/:////
@M03495:530:000000000-LYBTV:1:1106:22617:5619 2:N:0:TGACAGCT+CCTACGGG
ATATTTTGCCGTTGATAAACCACCCTCCCTGTGGTCGTTATCTTGCTCCTTCTGTCGTCAACGAATTTACTAATTCCAAAGCTCTCATGCTGACAGATCGGAAGAGCGTCGTGTAGGGAAAGAGTGACCCGTAGGGTGAAGAGCTCGGGGGGCGCGGGTTCAGGATGAAAATATAAAGATATCATGTGTTTGTTGCAACATGTCTTTCTCTTGTGACTCTCAATTAAACGACGCTGTCGTATTTCTTTACA
+
BB?ABFFFFFD2AA4FGGFGFGGDEHEGGHHHBGFEEGAGE55DGHG53BF5F5FDEFECEG1FA1ADBFFGFHH55D@532BG5BFE4GG4B?GB3DFE1E?E1FCE/>>>E/B?FG?E?FCF111B10>?<///0//1110011////---9-9---..////9/:////////;/9///////////./9..///;./99//;////9/;///////////////;:.---.99/9..////9/9///
@M03495:530:000000000-LYBTV:1:1106:17168:5673 2:N:0:TGACAGCT+CCTACGGG
ATATTTTGCCGTTGATAAACCAGCTAATCCTGAAAAAAAAATCAAAGCTAAAAACTACAATGCTAAGACCACGATGTGACTGCTATCAAAGTTAGATATATATGTAAATTATTCATCTGTCAAATCCTAGAATTATATCATACCTGCTCCAGCAATCACGACCTGTAATGGTTTAGTGGGTTGTTCACTGTTTCTGAAAAATGAAGATAGTTGTCCAGCTTCCAAAAAGTTTATTGTGTTTTCTAGTGGAG
+
BBBBBFB5FFBAGGGGGGCGAGHDCHFHHEGBDEGHHEEEGGBFHFB2GHFFFGEEGHFHHHGFHGED32FHDEHCGFHHGGEGHFFGGHFGHHHGHHHHHHGHFGHHHGHHFFFHHHGHBHHG4FGHGHHHGHGHHHHHHGHCGGFFFHHFHGHFFFFDDGGGGHFGGHG1FFG11>FEFFG<GBFHHHGG<0=GHH0DGHHGHFFHHHGFGBFFHHGG:0CGEB..CCFGFFGGFGCFGFEFGF;0;;E
@M03495:530:000000000-LYBTV:1:1106:12535:5700 2:N:0:TGACAGCT+CCTACGGG
ATATTTTGCCGTTGATAAACCAGTCTCCAAAGCTCACATGCTGACAGATCGGAAGAGCGTCGTGTAGGGAAAGAGTGTCCCGTAGGGTGTAGATCTCGGTGGTCGCCGGGTCCTTAAAAAAAAAAAAAGGATAGAAGTTTGGGAGGGCGGTGGACTAGGGTGAAGGTGAGACGGTGATAGTGAGACACAGAGATGTGTAATTCACGCGTGACTGTGCGTACTCAACGTAGGCGTGAGTGGTACATGAGCGT
+
CCBCCFFFFFCAFGGGGGGGGGHHHHHHHHHHHHHHHHHHHHHHHHHHHHHGEGGHHHGGGGFGHHHHGHHHHHHGHFGHHGGGGCF3E/33444B4F11EE/3////>/<//?D3B?DG/<@F->--../<0000=0=0::...--.--;-..00/0/./..000000.00.....00000000:///90//000000000000..---..00900...9.000/....:0-:-..:0.000000000:.
@M03495:530:000000000-LYBTV:1:1106:18201:5717 2:N:0:TGACAGCT+CCTACGGG
ATATTTTGCCGTTGATAAACCAAAGCTCACATGCTGACAGATCGGAAGAGCGTCGTGTAGGGAAAGAGTGTCCCGTAGGGTGTATATCTCGGGGGGGGCCGTGTAATTAAAAAAAAAAAAATAAACATATAGCGTGTGCCTAGCGTTTGATGACAACTTGAGCTACACCGTGTCGTAAGAGCGTTTAATATCGCATGTGACGAGACGAAATATTGAGCAGCACGCGGTACGTGATGGTGCACGCGAGATCT
+
CCCCCFFFFFC>FGGGGGGGGGHHHHHHGHHHHHHHHHHHHHHHGGGGHFHGGGGEGHHHHGHHHHHH@F@FGHGGEFGGGE/@444B@41?///-----:9-./0:;0;B:0;@>BD;A-.0:00000:000-9.;.0:00/0-..-.0000000.000:000000//-.../.....0:/-..;.0:0;0.....0000..-...--.;0::00000//..--9-....:/9/00:0000.-----;00
@M03495:530:000000000-LYBTV:1:1106:25131:5719 2:N:0:TGACAGCT+CCTACGGG
ATATTTTGCCGTTGATAAACCATCCAAAGCTCACATGCTGACAGATCGGAAGAGCGTCGTGTAGGGAAAGAGTGTCCCGTAGGGGGTAGAGTTCGGGGGGGGCTGTGTGACTAAAAAAAAAAAAGATAGCAGCTCGGCAGCCACATATCAACATGGTACCTCCATCTCAGATGGCGAGTCCCATGCTCTTCAGAGGTGCACTCGAGCTGTATCATAGGACCTGTACGCACCGTCGTAATCCTTGAGACTTC
+
ABBBBFFFFDD>AEEGGBFFGGHHHHHBEGHHEGHHHHFGFHHFFHHHGGGGHGHF1EE0EBFHHGFGEGEGBBD@FGFFE>1F1//1?334?4FE///-9---..//.//9/////9@-----..//////.;/.-.--.9...//9;//////.//////../////////9.---9.;////////////999/./////...9.//9//;//////...///...9--..-9...///:///.///;
@M03495:530:000000000-LYBTV:1:1106:8736:5738 2:N:0:TGACAGCT+CCTACGGG
ATATTTTGCCGTTGATAAACCACCCTCCCTGTATTCCAAAGCTCACATGCTGACAGATCGGAAGAGCGTCGTGTAGGGAAAGAGTGTCCCGTAGGGTGTAGATCTCGGTGGTCGGCGGATCATTAAAAAAAAAAAAGGTGCTGAAATGTGGTGATGTGGATACATGAGTGAATAAAGCGAAATATATACTCGCGATAAGTTTATGGGACTACACATACGGGTCGTACGTGTATCTAGTACGATAGTGATTA
+
BBBBBFFFFFB>EFGGGGGGGGGGGHHGGHHHHHHHHHHHHHHHHHHHHHHHGHHHHHHGFDF?HHHAEEGEEGHGFGFHHHHH4@BBDFGHGGGG3F/3?444??0?/>//3//////</<1<<1111/<--<<@..0/00000:00000/.00;900000090000;00090;000..--.9///////.---;..////////....///.////..-:--;.9-../.:///:///.....//////
@M03495:530:000000000-LYBTV:1:1106:11688:5762 2:N:0:TGACAGCT+CCTACGGG
ATATTTTGCCGTTGATAAACCAGTCAGGAGTCCAAAGCTCACATGCTGACAGATCGGAAGAGCGTCGTGTAGGGAAAGAGTGTCCCGTAGGGTGTAGATCTCGGTGGTCGGCGGATCATTAAAAAAAAAAAAAGAAGATGATTCGATAGACGTAACTGATCCAGAAACGAGCGGCGGATCGGTATGGGATATGTGTTCGACTTGACTGATAAGTCTAAGAGTGAACTTCCTATCACTGAATGCTGAATGTG
+
CCCCDFFFFFDBGGGGGGGGGGHHHHHHHFHHHHHHHHHHHHHHHHHGFHHHHHHHGGGGHHHGGGGAEFHHHGHHHHHHGHFGGGGHEEGGGFE3@44F4DGF/?E/3////////@DF2=1D1A-A@-<--...:0111111.11..10.<...110111<00/0/...-----9--<..9.<0/./0/11111/1<...9<:0<<01110<<1111001:11<1110111:1<B<0011111101111
@M03495:530:000000000-LYBTV:1:1106:18026:5770 2:N:0:TGACAGCT+CCTACGGG
ATATTTTGCCGTTGATAAACCAGAACCATCCAAAGCTCACATGCTGACAGATCGGAAGAGCGTCGTGTAGGGAAAGAGTGTCCCGTAGGGTGTAGATCTCGGCGGTCGGCGTTTCAGTAAAAAACAAAGAATACCGCTGTCCTACCCTGCACTCTGGATGGAGCTATGAAGTAGTTTACTACGGGTGTAGTATAGCCATTAATCCTCTGACTGTACGGTCGGCGTCGGCACCTGTAACATCTGGATATCTC
+
BBBBBFFFFFB2EEGGGFGFFEEHGHHF4FHF3GFHHHFHHHHHHFHHBGHHHHFEFEHHHGEEEAE1BDFFHHHHHHHH4@GH/1/?EE31>B3444B@0?///////<///<1F1111??D?.<.00001111<-<-.0<000..;/.;;0/0000:/.///.000;00000000000;09.9-;-00000;00;09;////////////;///..;.----9-----;A//://9///////9/////
@M03495:530:000000000-LYBTV:1:1106:6716:5786 2:N:0:TGACAGCT+CCTACGGG
ATATTTTGCCGTTGATAAACCAAAGCTCACATGCTGACAGATCGGAAGAGCGTCGTGTAGGGAAAGAGTGTCCCGTAGGGTGTAAATCTCTGTGGTTGGCGTCTAATTAAAAAAAAACAATACAAACACACCGGCTATTTCCGTGAGTTATCATAAAGCATAGATTAGTTACTAAAGCTCTACTACTTCAAGATAGAGAGTGATTATTAACAGAAAAAGCAAATACGTTCACGGCGATACACGCGCTTCCT
+
BBBBBFFFFFBAGGCGGFFFGAGHHGHHFGFHHHHHHHGHGHHHGGGGHFHGGEGGGHHFHEFFGHCFFGFFHFFGFGGEFF/F4B@4@44BBBG211/3>//?/44BG4443>/><//?@22222/??//?A/--.<1111.>...00=0000=<<0</000;00:0:00:00000;:0;00000000;000000000./00;9000;9000///;...//////.;/:/9..--9-.9//;----9.//
@M03495:530:000000000-LYBTV:1:1106:17667:5788 2:N:0:TGACAGCT+CCTACGGG
ATATTTTGCCGGTATAAACCAGTCACATCCACTTCTTGCCCTCCAAAGCTCACATGCTGACAGATCGGAAGAGCGTCGTGTAGGGAAAGAGTGTCCCGTAGGGATGAGAGCTTGTTGTCCGCCGCTACGGTATACACCCCACCTAGTCGGTCTCTAATCCGGCCGTTATACATACAAAGTACAGGTTGAGCCCGTCCATTTCACACTAGTCTTGATGATCCACCTACGCACCCATTACGCCGACTCATCCC
+
AAAAAFFD11>1AAFDE3AAA0FBGDA31BAFABGB1GH1BFHAFGF00BFFH1F11D1GFFHFHHH?EFA0FGEAEGGCG0FD/BGEH0GFFBB1B//>>//0>/>111/110010011//?///////<//22210///?/0?111.--..11000<0.-----...00000:0;0/09;0CCB0;/9C/EA-...;090090///00/;/B/////9://--//;-A@---//;9:?=-;--;/9//-
@M03495:530:000000000-LYBTV:1:1106:15507:5812 2:N:0:TGACAGCT+CCTACGGG
ATATTTTGCCGTTGATAAACCAGCTAATCCTGAAAAAAAAATCAAAGCTAAAAACTACAATGCTAAGACCACGATGTGACTGCTATCAAAGTTAGATATATATGTAAATTATTCATCTGTCAAATCCTAGAATTATATCATACCTGCTCCAGCAATCACGACCTGTAATGGTTTAGTGGGTTGTTCACTGTTTCTGAAAAATGAAGATAGTTGTCCAGCTTCCAAAAAGTTTTTTTTGTTTTTTGGTGGAG
+
BBBBBFFFFFBAEGGGGDGGGGHHGHHGFHGHGHGGHGGGGHHGHF5EGGGHHHGHHHHHHGHHFHGHHGGHGGHGHHHHFHFHHHHHGHHHHHHHHHHHHFHHGHHHHGHHHHHHGHHHHHHHHHHHHHHHHHHHHGHHHHHBGH0CGHGHF<GHHGHGBDCGGGHHGFHFGHHHFGHE<FCGHHGGHHHHHHHHHHGHHHGHHHFHHHHGEHCCCFCGHBGGFFCA.;;00;----;BFB.---.;...
@M03495:530:000000000-LYBTV:1:1106:8345:5828 2:N:0:TGACAGCT+CCTACGGG
ATATTTTGCCGTTGATAAACCAGCCTCCCTGTGGTCGTTACCTTGCTCCTTCTGTCGTCAACGAATTTACTAATTCCAAAGCTCACATGCTGACAGATCGGAAGAGCGTCGTGTAGGGAAAGAGTGTCCCGTAGGGTGTAGAGCTCGGGGGTTGGCGGATCATTAAAAAAAAAAGCACAGTAGCATATTGAGATCAGAGTGTACACAGAGAAGGTAACACAAGACAGTAATGAGCAAGCATGAGGCGTAAC
+
CDCCCFFFFFDCGGGGGGGGGGHHGHHFGHHHGHHHGGGHGHHHHHHHHHHHHHHHGGGHGHGGGHHHHHHHHHHHHHHHHHHHCGHHHHHHGHHGHHHHGGGGHHHEEGGGFHHHFGHHHHHHBB?DGGG?BDDE@F/22222@2C@/>@--<<<A---:.00::00;:9:C-..0///000000000:0:.000000;;:00000:0//;/.0;0:00...////000;0;000//.:0:00/:-;-..
@M03495:530:000000000-LYBTV:1:1106:19436:5844 2:N:0:TGACAGCT+CCTACGGG
ATATTTTGCCGTTGATAAACCAGAACCATCCAAAGCTCACATGCTGACAGATCGGAAGAGCGTCGTGCAGGGAAAGAGTGTCCCGTAGGGTGAAGAGCTCGGTGGGGGCGGGATCCATAAAAACAAACAACAAGCTGGAGTATTAGGCGGCAGTGGCCGGTCACCTGCCAGACAGAATGAGCGGACATAAGGGATCTCGATCTCGCTGTCGCAGAGTGACCAGTCGTATGTGGCATGGTCACTGAGACGAT
+
BCBBBFFFFFCBGGGGGFGGGGHHHHHHHHHHHHHHHHHHHHGHHHHGHHHHGFEFGGHHHGE?EEE1?DFGFHHHGHFG4FDFFG/EDEFG13@31??3/>/?/>/><//--../0000<0<.<<..:..../;00/;.0:000009-----/0/..----.900/..9;.9///009;00-----00000../.00.0/;.0..9.99..;9-.000000.90...;/000./9;.;0000000;0.-.
@M03495:530:000000000-LYBTV:1:1106:12165:5854 2:N:0:TGACAGCT+CCTACGGG
ATATTTTGCCGTTGATAAACCACCCTCCCTGTGGTCGTTACTTGCTCCTTCTGTCGTCAACGAATTTACTAATTCCAAAGCTCACATGCTGACAGATCGGAAGAGCGTCGTGTAGGGAAAGAGTGTCCCGTAGGGTGTAGATCTCGGGGGGCGGCGGTTCATTAAAAAAAAAAAATGAGGAGGAAACCACCAGAGGCAGTCTGGAACTACTTGCGATGACGATGAACGTGACGATGTGGGACAAGTACGGC
+
CCCCCFFFFFCAEGGGGGGGGGGGGHHGGHHGFFHHGGGHGHHHHHHHHHHHHHHGGGHGHGGGHHHHHHHHHHHHHGHHHHHHHCHGHGHHHHHGHHEFGGGHGHGGGGGG?GHHGFHHHFHHHHHHHGE?AEF2F/F222D@2@///>--;------.00000900-@-----.0:0;;...///......;:9..9;000/00900000909-;.00....000....99.;..00......000..-
@M03495:530:000000000-LYBTV:1:1106:12432:5862 2:N:0:TGACAGCT+CCTACGGG
ATATTTTGCCGTTGATAAACCAGCTAATCCTGAAAAAAAAATCAAAGCTAAAAACTACAATGCTAAGACCACGATGTGACTGCTATCAAAGTTAGATATATATGTAAATTATTCATCTGTCAAATCCTAGAATTATATCATACCTGCTCCAGCAATCACGACCTGTAATGGTTTAGTGGGTTGTTCACTGTTTCTGAAAAATGAAGATAGTTGTCCAGCTTCCAAAAAGTTTATTGTGTTTTCTAGTGGAG
+
BC@BCFFFFFCAGGGGGGFGGGHHHHHHFHHHHHHHGGGFFHHHHHGHHGFHFHGHHHHHFHFHHHGGGGHHGGHGHHHHHEBGBGFHFFHHGHHHHHHHHHHHBFHHHHHHHHHHGHEHGHHHFHFHHGHHHGHHHHHHHHFEGHACFHHHHHEHHFHGDDCGGGHBHFGGGGGG>FCACGGGHHHHHHGHGDGHHGDHHHHHEHFGHFFHHHGBGHFHHHEHFHEEGFGFGFGGGGFGGGFGGGFF?BE
@M03495:530:000000000-LYBTV:1:1106:14656:5870 2:N:0:TGACAGCT+CCTACGGG
ATATTTTGCCGTTGATAAACCAGTCAGGAGTCCAAAGCTCACATGCTGACAGATCGGAAGAGCGTCGTGTAGGGAAAGAGTGTCCCGTAGGGTGTAGATCTCGGTGGTCGGCGGATCATTAAAAAAAAAAAAAACGGAAGAACTACGAATTATTACAAAGCTATTGAAATGCACTAACGTGATTCAGGATTACAGTATGCAATAATTGAACAGGTCTGACGTAGCGAGTGAAGACAGTCAGAGCAGTATGG
+
CCCCDFFFFFCBGGGGGGGGGGHHHHHFGFHHHHHHHHHHHHHHHHHFHHHHHHHHGGGGHHHGGGGEGGHHHGHHHHHHFG@@BFEHGGGG?C>B344B440?/?E>3</<>///<02221??1/CD-A-<--.-...../<000....<0:000000//00<0000<000000<00./../000:000000000:000<00<000:0000/.000/00..9..<--9.0000///000000<0:<000/
@M03495:530:000000000-LYBTV:1:1106:10986:5939 2:N:0:TGACAGCT+CCTACGGG
ATATTTTGCCGTTGATAAACCAGCTAATCCTGAAAAAAAAATCAAAGCTAAAAACTACAATGCTAAGACCACGATGTGACTGCTATCAAAGTTAGATATATATGTAAATTATTCATCTGTCAAATCCTAGAATTATATCATACCTGCTCCAGCAATCACGACCTGTAATGGTTTAGTGGGTTGTTCACTGTTTCTGAAAAATGAAGATAGTTGTCTAGCTTCCAAAAAGTTTATTGTGTTTTCTAGTGGAG
+
BBBBBFF5DDDA?CGGGGGGGGFHHHHH4AFE5FGFHGGCEHHHHFFFGFGEGBEHHHHHHHB5G5FFGGEGGGGFHBGDGFHGDEGHDHHFFHB3DDGHHHGH?GHHHHHH4GGGHHFGHHHF4FHHHFHFFGHDFGHHHGBGGFFGFFH2GGCHHCGDEGGGE11?FHFGHFHGFF0>EGCGHHHFGHDG0=DDFG0DGEFH0GC0GGFHBHF0;CGC0C/000..A0CFFFFBFG/9CFGGGFFB.0:
@M03495:530:000000000-LYBTV:1:1106:12493:5944 2:N:0:TGACAGCT+CCTACGGG
ATATTTTGCCGTTGATAAACCAGCTAATCCTGAAAAAAAAATCAAAGCTAAAAACTACAATGCTAAGACCACGATGTGACTGCTATCAAAGTTAGATATATATGTAAATTATTCATCTGTCAAATCCTAGAATTATATCATACCTGCTCCAGCAATCACGACCTGTAATGGTTTAGTGGGTTGTTCACTGTTTCTGAAAAATGAAGATAGTTGTCCAGCTTCCAAAAAGTTTATTGTGTTTTCTAGTGGAG
+
CCCCCFFFFFC>EFGGGFGGGGHHHHHHHHHHGHHCHGGGGHHHHHGGHGHGHHFHHHHHHHHHHHHHHHHHGGHGHHHHHHGHDFHHHFHGHHHHGHHHHHHGBFGHHHHHHHHHHHHHHHHHHGHHHHGHHHHHHHHHHHHGHHHHHHHECGGHHHHGGGGGHHHHHHE?GHFFFFGEDGGGHHHHHHHHGHHHHHHGHHHGHGHHHFHHHHFGGHHHHGGBCGHGDGGGGGGFGGFGGFGGGGGGGGG
@M03495:530:000000000-LYBTV:1:1106:12178:5948 2:N:0:TGACAGCT+CCTACGGG
ATATTTTGCCGTTGATAAACCAAAGCTCACATGCTGACAGATCGGAAGAGCGTCGTGTAGGGAAAGAGTGTCCCGTAGGGTGTAGATCTCGGGGGTGGCCGGCTCATTAAAAAAAAAAAATAGGTACAGGGAGGGGGGGTAGGAGTTACAAGAGGGGAGACAGAGGATGTGAGGTGTAGGAGATAGTGATATGAGGGGTACATAACTATGTAGGAGAGTGGGTGGGCGGTAAGTGAGGAGTGAGTCTGATG
+
BCCCDFFFFFCBEGGGGGGGGGHHHHHHHHHHHHHHHHHHHHHHGGGGHGHGGGEEGHHHHGHHHGHHDF5FGHGHGDGG3E/3B444B4BF/>E///0B/B///=>D21?FFDDG@-@<.000:1111/...----9--9..0/</11110/...-.-..////../00<11.<.:0<00/.<11111111111/.-..011110111111100/..:1....-<9---..01<10.0./.:0111<111
@M03495:530:000000000-LYBTV:1:1106:20129:5968 2:N:0:TGACAGCT+CCTACGGG
ATATTTTGCCGTTGATAAACCAGCTAATCCTGAAAAAAAAATCAAAGCTAAAAACTACAATGCTAAGACCACGATGTGACTGCTATCAAAGTTAGATATATATGTAAATTATTCATCTGTCAAATCCTAGAATTATATCATACCTGCTCCAGCAATCACGACCTGTAATGGTTTAGTGGGTTGTTCACTGTTTCTGAAAAATGAAGATAGTTGTCCAGCTTCCAAAAAGTTTATTGTGTTTTCTAGTGGAG
+
BBBBBFFFFFB>E?EGGGGGGGHHHHHHHHGHHHHHHGGGGHHHHHFHHHHHHGGHHHHHHHHHHGHHHHHHGGHEHFHGHGHGGHHGHHHHHHHHHHHHHHHHHHHHHHHHHHGHHHHHHHHHHHGHHHFHHHHHGHHHHHHFGHHGHGHHGHFHGHHGGGGGHGGHHHHGHHHHGGHHCFCDHHHGHHHHGHHHHHHHGHFGDGHHHHHHHHGGGC/:GHCCHFEGDBFGGGGGGG;FFFGGGGGGGFE
@M03495:530:000000000-LYBTV:1:1106:14172:5991 2:N:0:TGACAGCT+CCTACGGG
ATATTTTGCCGTTGATAAACCACCCTCCCTGTGGTCGTTATCTTGCTCCTTCTGTCGTCAACGAATTTACTAATTCCAAAGCTCACATGCTGACAGATCGGAAGAGCGTCGTGTAGGGAAAGAGTGTCCCGTAGGGTGGAGAGCTCGGGGGTGGGCGGGTAATTTAAAAAAAAGAGTGGAGGCACAATTAGATGTGTATTGTGCACTACAACTCAACAACAGATAGCATGATCTTAGCAGCGCTGACACGG
+
CCCCCFFFFFCAGGGGGGGGGGGGGHHFEHHHHHHHGGGHHHHHHGHHGHHHHHHHGGGHGHGGEHHHHHHHHHHHHHHHFHHHHHHHFHHHEHFHHHHHGGGFFHHGGGGGFHHFGGGHHHHHBDBFBFCGGGDFGF//?2//11<A/>A--:-.:----9000000:09--../00.0.9...//0:00000;000000;000000/;000000/:...//00000;00000000000/--.-./90.-
@M03495:530:000000000-LYBTV:1:1106:19214:6003 2:N:0:TGACAGCT+CCTACGGG
ATATTTTGCCGTTGATAAACCAGAGGACTCAGGCTGGACCAAAGCTCACATGCTGACAGATCGGAAGAGCGTCGTGTAGGGAAAGAGTGTCCCGTAGGGTGGCGATCTCGGGGGTCGCCGTGGTGTTAAAAAAAAAAAGAGCGATGCAGTTCCAGGAATTCGAAGGCGAGTAACCCTAAGAATGCCGCAGTCGTGGCTGTTTTCGCTATGCTCCGCCTCCTTGGCGCGCCTGGACCGGCGGCACCGTAGAC
+
BBBBBFFFFFBBFFGGGGGGGGHFHGGHHGABBFGGGHGHHHHFHHEGHFHHHGFHHHHHGHFDEEF11FF?EE>EF?FHGEGHHGGGH4B4EE?/>>FB//0<///B40/////////<---....=0=D0---:--..:;--9..00000900/./00;.:9..:--:-.///....///;//:B---./.;..-9..9;.9-.:A.///9/.....9.///:-.---....9.:-;-----.:..../
@M03495:530:000000000-LYBTV:1:1106:10667:6012 2:N:0:TGACAGCT+CCTACGGG
ATATTTTGCCGTTGATAAACCAGTCAGGAGTCCAAAGCTCACATGCTGACAGATCGGAAGAGCGTCGTGTAGGGAAAGAGTGTCCCGTAGGGTGTAGATCTCGGGGGGGGCCGGATCATTAAAAAAAAAAAAAAATAGGGTGGAGAGGAGGTGGGGGTTCGTAGAAAATTCAAAGTGAGAAGGTCGGGCAGTAGTACGATATAAGAATATCATCTAGCGTGAGTAAGTGGGAGACTCATTAAGCTGAGGAG
+
CCCCCFFFFFDAEGGGGGGGGGHHHHHHHFHHHHHHHHHHHHHHHHHHFHHHHHHHGGGGHHHGGGGEEGHHHGHHHHGHFG4FBFEC@FCE3?/B344B44F?/>/--------.-.<<00<B0<<--<-----.000./.-..0......<.-----.-./..0</00000:0<00000/.00-----.<00000....-000<00:0<0000:00<....<0000009..9<00<<00000000<.09
@M03495:530:000000000-LYBTV:1:1106:23645:6015 2:N:0:TGACAGCT+CCTACGGG
ATATTTTGCCGTTGATAAACCACCCTCCCTGTGGTCGTTATCTTGCTCCTTCTGTCGTCAACGAATTTACTTTCCAAAGCTCACATGCTGACAGATCGGAAGAGCGTCGTGTAGGGAAAGAGTGCCCCGTAGGGGGTAGATCTCGGGGGTGGGGCTTTTGTTTAAAAAACAAACACATGCTCCTCCCTCTGTGCGCCCGTCTGTCTCGATTGTTCGCCATTACACATGCTGTGTAGCTCCTCCATCATGCC
+
AAAAAFFFFFD11AAFGFGGGGGFGHG0BFBB1FFHEGECA2GGFFDHBFGFFFEHFGGG/BFGGEAA2AFHHHHHHH0FFG1F1D1FF1EGFHHHGH?EG/F00E/?EEEG01<FCHAH0B11BBFFCCBAC//>///1@11<0<-<C:-;--.-.9009//00;0;-.;.9....0//////-/---;99//--------9//////9/-99B9-;--///////9//:/9///////9-/-//9////
@M03495:530:000000000-LYBTV:1:1106:16181:6021 2:N:0:TGACAGCT+CCTACGGG
ATATTTTGCCGTTGATAAACCAGCTAATCCTGAAAAAAAAATCAAAGCTAAAAACTACAATGCTAAGACCACGATGTGACTGCTATCAAAGTTAGATATATATGTAAATTATTCATCTGTCAAATCCTAGAATTATATCATACCTGCTCCAGCAATCACGACCTGTAATGGTTTAGTGGGTTGTTCACTGTTTCTGAAAAATGAAGATAGTTGTCCAGCTTCCAAAAAGTTTATTGTGTTTTCTAGTGGAG
+
BBBBBFFFFFBBC?FFGGGGGGHHHHGHHBGGE3EGGGEGGCHBFHDBGFBGHGEHHHFHGGHHHF333BFEE0FEF4BGF3CE4BFGHFF4DGHHHFHGGHHH4GFHDHFHEGHF4GHHGGGF4FGFHB?GHDDHGFGHFHHBGHFFFFEBGFFHGHHGDCDDH11<FGHFGHFG=F0GFGGGHGFFHHHH<DGHHGHHHHHHEFGCGHHHHH0:CC/CGG/C0C.E?0CFEFBFGGFGGGBFFFFFFB?
@M03495:530:000000000-LYBTV:1:1106:22495:6037 2:N:0:TGACAGCT+CCTACGGG
ATATTTTGCCGTTGATAAACCAGCTAATTCCAAAGCTCACATGCTGACAGATCGGAAGAGCGTCGTGTAGGGAAAGAGTGTCCCGTAGGGTGTAGATCTCGGTGGGGGCCGGATCATTAAAAAAAAAAAAGGAGAGAGGGAGCCGTGTGGTAGAGGCAAATGAGAGCAGTAATAAGCACAAGGCGATATATTGCGATCAGGACATGACATCGTGAAGTCGATGTATGAAGATTACACGAAGCATGGACGTG
+
DDDDEFFFFFCBEGGGGGGGGGHHHHHHHHHHHHHHHHHHHHHHGGHHHHGHHHGGGGHHHGGGGFGB2FGGHHHHHHFHD@GHGEEEEE?F/3344@@D?C/?/E///<<///>@2@>DFGF?<@---<..<..<........-.-<../1<11<....1<1110.0/:11111101///..9---.-11111.-...000.:0000010.<.<911<...1.<1111111:1010.-..-0:0.00-.<
@M03495:530:000000000-LYBTV:1:1106:17477:6043 2:N:0:TGACAGCT+CCTACGGG
ATATTTTGCCGTTGATAAACCACCCTCCCTGTGGTCGTTATCTTGCTCCTTCTGTTTCCAAAGCTCACATGCTGACAGATCGGAAGAGCGTCGTGTAGGGAAAGAGTGTCCCGTAGGGTGTAGAACTCGGTGGGGGCCGGCTCATTAAAAAAAAAGTAAGATGCATGAACGCCGGCACTCGCGTTGCCACTCTTTACTGCACAGGCGTTTACATCTAATCAGGGCCAGGGACGCAGTGTACGTTCGACATC
+
BCBBBFFFFFC2EEGGGGGGGGGGGHHEAFFFFFHHGGGHHHHGGHHFHHHHHHHHFHHGHGGHHGHFGHHHHHHGGHFHGHGGEGGHGEE1>EGFGFGFEGHF?GBG?DFGEGEGDEB?/3333233//??///////-->.1110<==0C--:.0;000000000000.:------//.-9---;/////////////:///..-.:-.;//;/////9//..9.:....-;9-.//99.://...../
@M03495:530:000000000-LYBTV:1:1106:11162:6049 2:N:0:TGACAGCT+CCTACGGG
ATATTTTGCCGTTGATAAACCAGCTAATCCTGAAAAAAAAATCAAAGCTAAAAACTACAATGCTAAGACCACGATGTGACTGCTATCAAAGTTAGATATATATGTAAATTATTCATCTGTCAAATCCTAGAATTATATCATACCTGCTCCAGCAATCACGACCTGTAATGGTTTAGTGGGTTGTTCACTGTTTCTGAAAAATGAAGATAGTTGTCCAGCTTCCAAAAAGTTTATTGTGTTTTCTAGTGGAG
+
>A>AAFFFFFBAEEGGGGGGGGHHGBFHHHGHHHHHHGGGGHHHHH5GGGFHHHGHHHHHHGHHHHGHGHHHGGHGFHHGHH3BFG3GGGHHHHHHHHHHGHHHGHHGHFHHFGHHHHHHHHGHGGHHGHFHHHHGHHHHHGHEGHEGHHHGH2@FGGHGGGGGHHHGHHHDGHHHGBFEDFDDGHHHHHFG=GDHHH0DGHHH0GGGHHHHHHCHHCGHFHFFHGC.99BFGGGGGGFFGFBFFFFFF0.
@M03495:530:000000000-LYBTV:1:1106:7400:6069 2:N:0:TGACAGCT+CCTACGGG
ATATTTTGCCGTTGATAAACCAGGACTCAGGCTGGACCAAAGCTCACATGCTGACAGATCGGAAGAGCGTCGTGTAGGGAAAGAGTGTCCCGTAGGGTGTAGGAATCGGGGGGGGCCGGGTCATCATAGAAAAAAAAGGGGAGTAGTAGGGGGGGGGCCGGACGACAGATAGAAACAGCAGCGACGATCAGATGGCCGTACAAGGCAGCGATGGACATGAGAGTGCAATGGAGACATGAGTGGCTTGTGAG
+
BBCBCFFFFFCAEGGGGCGGGAGGHHGHHHGHHHGHHGHHHHHHHHHHHHHHH5GHHHGHHEEGGHHHGGEEFGEFHHGGHHHH2@BB@4F>?EEE13?>B?33333B//<C--9-----.;;9///9/;//:.---...-.-.//////..---9----;-;-----///:////9/.9./-----.../////;/:-9..//.....--9..//////:9:///////////./;////:..9;:9///
@M03495:530:000000000-LYBTV:1:1106:12628:6109 2:N:0:TGACAGCT+CCTACGGG
ATATTTTGCCGTTGATAAACCACCCTCCCTGTGGTCGTTATCTTGCTCCTTCTGTCGTCAACGAATTTACTAATTCCAAAGCTCACATGCTGACAGATCGGAAGAGCGTCGTGTAGGGAAAGAGAGTCCCGTAGGGTGTAGAGATCGGGGGGGGGCGGGTCATTAAAAAAAAAAAGTGAGAGGGCTGCTCTGATGACGGAACTGTAGAAACGTATGAGTTAGATTAACTTGCATCATATGGTGAAGATATA
+
CCCCCFFFFFB>EEGGGGGGGGGGGHHGDHGFGHGHGGDHHHGHFHHFHHHHHHHHGGGHGHGGGHHHHHHHHHHHHHGGHHHHHHHHHHHGHHHHHHHHGGGFGHHGE?EEGFCFGGHHHHHH2?BDFGDGCFDCFF/>2222D?CD/>@-;------9-.0000009@@-@--.000000......000000000.-..-00;00000/...0/09000000000000000000;00;00000000090
@M03495:530:000000000-LYBTV:1:1106:10366:6125 2:N:0:TGACAGCT+CCTACGGG
ATATTTTGCCGTTGATAAACCAGGGACTCAGGCGGACCAAAGCTCACATGCTGACAGATCGGAAGAGCGTCGTGTAGGGAAAGAGTGTCCCGTAGGGTGTAGAACTCGGGGGGGGGCGGATCAATAAAAAAAAACACAATGGAGAAAATCGCGGGAGGCGGCAAGATTGTACAGAAATATAGATGGTGCGTCGGAACAGCAGCCTGTCTGACATTGTACAGTAAGACAATAATATTACGCGGTTGCAGGTA
+
BCABCFFFFFD>EGGGGGGGGGHGGEGFGGHHHFGGGGHHHGBGFHFFHGGHHFHHHHFHGGGGGHHFCEGGFGGHHHGHHHHHHBF4FFGGHGEEFBF/334433D/?/</----------;0090:09>BA-.9...0000/0.0/90..------.-----./00000900000090000000000:9-;--.-//./././.0000000;0000009000090//000;00000..--.--;00..0
@M03495:530:000000000-LYBTV:1:1106:8145:6131 2:N:0:TGACAGCT+CCTACGGG
ATATTTTGCGTTGATAAACCAGCTAATCCTGAAAAAAAAATCAAAGCTAAAAACTACAATGCTAAGACCACGATGTGACTGCTATCAAAGTTAGATATATATGTAAATTATTCATCTGTCAAATCCTAGAATTATATCATACCTGCTCCAGCAATCACGACCTGTTCCTGGCAAACAACCTGCAGAAAAGCCAATCAAATATATTTTCACAAGAGATGGAATGTGAGGCAATAATAGAGTACAAAGGTTGA
+
AAABBFFFFBABGGGGGGGGGGHHHHGGFGGHHHHHGGGGHHGHHHHHFFGHGGGHHHHFFGHHHHHDGGHGGHEGHHHFDGHHDHHHHHHHHGHGHHHHHHHGHHHHGHHHHHHHHHHHHHHGBGHFFGHHHHHHHHHHHHHHHFHBFHHFHHHHHHGGGGGHHHFGHHHHGFHFFHFDHHGHGBGHHFHAHHGHHHGGGHFGHHEHHHHGHHGHHHFHHHFHGGFF?E.9CC0CFFG9FFBBCFFBFFB
@M03495:530:000000000-LYBTV:1:1106:8994:6134 2:N:0:TGACAGCT+CCTACGGG
ATATTTTGCCGTTGATAAACCAGCTAATCCTGAAAAAAAAATCAAAGCTAAAAACTACAATGCTAAGACCACGATGTGACTGCTATCAAAGTTAGATATATATGTAAATTATTCATCTGTCAAATCCTAGAATTATATCATACCTGCTCCAGCAATCACGACCTGTAATGGTTTAGTGGGTTGTTCACTGTTTCTGAAAAATGAAGATAGTTGTCCAGCTTCCAAAAAGTTTATTGTGTTTTCTAGTGGAG
+
B?ABBFFBFFD>AEGFGFGGGGHGHHHEGGGHGHHHHEGGGHEGHHHGHFHHEHGFFGHHBGHFHFHHHHGHGGEEFGGB@GCGHHHHEHHFBGFHGGHHGHHHBBGHF4GHGHHHHHHHHHHHFGGHFHHHHHFDGHHHGHFGGHFGFHG1GFFGGFHGGGGGCGHHFGH1FGHF<FFGAFDCGHBG0GFH00DDFHDD<CGHHHHHHH000CC:GGGBCC:0FHHGAFGGGF0CFF;;FB0;;F0F?BA
@M03495:530:000000000-LYBTV:1:1106:25901:6174 2:N:0:TGACAGCT+CCTACGGG
ATATTTTGCCGTTGATAAACCACCCTCCCTGTGGTCGTTATCTTGCTCCTTCTGTCGCCAAAGCTCACATGCTGACAGATCGGAAGAGCGTCGTGTAGGGAAAGAGTGTCCCGTAGGGTGTAAATCGCGGGGGGGGGCGGAGGATTTAAAAAAAAACAAGAGTAAATAGACGGATGAGCGGCGAGTCGATTAGAATCGTAGTTGAGCACGCACGCTGCGGATCGAGTTCAGTTGGGCACTCAGCTGCGGGC
+
BCBCCFFFFFCAGFGGGGGGGGGGGHHE2FGFGHHHGGEHHHHHHHHHHHHHHHHHGGGGGHHGHHHGGGHHHHHGFGGHHHGGEEHGGEEEEEF?FGHGFHEGFFDF4BBBEHCGGFBC/2333B//></-<--;--;----./0900009;;--...//.;00000000.:..-000---9--;/-.:0.00000....:000000;------...--:--.::0.0009000-././//000:9----
@M03495:530:000000000-LYBTV:1:1106:8376:6180 2:N:0:TGACAGCT+CCTACTGG
ATATTTTGCCGTTGATAAACCAGCTAATCCTGAAAAAAAAATCAAAGCTAAAAACTACAATGCTAAGACCACGATTAGACTGCTATCAAAGTTAGATATATATGTAAATTATTCATCTGTCAAATCCTAGAATTATATCATACCTGCTCCAGCAATCACGACCTGTAATGGATTAGTGGGTTGTTCACTGTTTCTGAAAAATGAAGATAGTTGTCCAGCTTCCAAAAAGTTTATTGTGCTTTCTAGTGGAG
+
BBBBBFFFFFB2FEGGGFGGFGH4CGAGFF5B5A35FEAEG1E3FGFBF5553313BB3GHGFBF5BBB22FE>111B4B43?4B4B4FE3BBFHFD4B4GFE44B4?F4G4GHB4FFF44GEF4BGFHHGHFBFGGHHHGHHHHHHGFHHBGHHHHFFE?DDGHGFFHFH1?GFF1DGHEGCFHGGGBG0<=DGHFHFHFHEDGFFFGHHHGHGHHFB0CCHG0GAED9;;B00;0;0;C;CFGE00.99
@M03495:530:000000000-LYBTV:1:1106:16657:6214 2:N:0:TGACAGCT+CCTACGGG
ATATTTTGCCGTTGATAAACCAGGGACTCAGGCTGGACCAAAGCTCACATGCTGACAGATCGGAAGAGCGTCGTGTAGGGAAAGAGTGTCCCGTAGGGTGTAGATCTCGGGGGGGGCCCGAGTATTTAAAAAAAGAAAAACGAGGAGCGGGCCAGGCAGTGGAAGGATGTTCTCAAGCGACGCGCGACCATGCATGCCGTTGAGATAGTGATGGGTGAGAATTGTGGGTGGAGACACTCGCTGGCGGGGTG
+
CCBBBFFFFFBAFGGGGFGGGGHGGGGH4BFFHHHGHHFHHHHHHHHHHHHHHHGHHHGHHHGDGGFGHFEGE>EGFGHGFAHGBB4B44FBE?>1ECF/>33444440?/>/------9--..;000;0;BD-..;//:.-9.-9..-----....:./0/00/..0;0000090:0..9---:--9--;0000:00-...90.000;00000.;...0000:0;....9A.0.:/0/.-..-.-;-:--
@M03495:530:000000000-LYBTV:1:1106:9479:6219 2:N:0:TGACAGCT+CCTACGGG
ATATTTTGCCGTTGATAAACCAGCTAATCCTGAAAAAAAAATCAAAGCTAAAAACTACAATGCTAAGACCACGATGTGACTGCTATCAAAGTTAGATATATATGTAAATTATTCATCTGTCAAATCCTAGAATTATATCATACCTGCTCCAGCAATCACGACCTGTAATGGTTTAGTGGGTTGTTCACTGTTTCTGAAAAATGAAGATAGTTGTCCAGCTTCCAAAAAGTTTATTGTGTTTTCTAGTGGAG
+
BBCCCFFFFFCAEEGGGGGGGGHGHHHHFFGHFHHHHGCFGHFHHHHHHHGHFHGHHHGHHGHHHEHHHGHHGGHGHHHHHHFEGHHH4FFHHGHHHHHHHHHGFGHHHHHHGHFHHHHHHHHHDFFHHHGHHHHHHGHHHHGHHHG2GHFHHHHHGGHGGGGGHHHHHHHFHHHH>GHHGGGGHHHHHHGG0DGHFFBD.CGFHHGHHHFHHHGHGHHHCGCG;GE.CFGGGFGGGGFFGGFGGGGGEFE
@M03495:530:000000000-LYBTV:1:1106:7970:6284 2:N:0:TGACAGCT+CCTACGGG
ATATTTTGCCGTTGATAAACCACCCTCCCTGTGGTCGTTATCTTGCTCCTTCTGTCGTCAACGAATTTACTAATTCCAAAGCTCACATGCTGACAGATCGGAAGAGCGTCGTGTAGGGAAAGAGTGTCCCGTAGGGTGGAGATCTCGGCGGGGGGCGGGTGATTAAAAAAAAAAACGACATCAAGGTAGCGAGACATCTCAGCAGCAACACCAAAACACAGTGAGAGCGATAACGCTATCTGTTCGTCGAT
+
CCCCCFFFFFB>FGGGGGGGGGGGGHHGGHGGHHHHGGGHHHGHHGHHHHHHHHHHGGGHGHGGGHHHHHHHHHHHHHHHHHHHHGHHHHHHGHHHHHHHGGGGCGHGGGGGGHHGHFGHHHGH3BBFGFCFCDDF@F@//22<1<?F/<A----------:///9//:-9--9-.-.--://///9//;-:--./;//;/9//././..99..9.;....//////.--;../.-...//////...--.
@M03495:530:000000000-LYBTV:1:1106:8239:6299 2:N:0:TGACAGCT+CCTACGGG
ATATTTTGCCGTTGATAAACCAGGACTCAGGCGGACCAAAGCTCACATGCTGACAGATCGGAAGAGCGTCGTGTAGGGAAAGAGTGTCCCGTAGGGTGTAGAACGCGGGGGGGGGCGGGTAATTAAAAACAAAAGAGACGAGGGAAGGGTGGGAGGGAGTTACGACAGAGGGTTAGAACAGGAAAAGAAGACGTGTGTGAGAGGTGCTAGATGGAGCACTGGACGGGTGTGGTGTGCTAGTGAGAGAAGCG
+
BBACBFFFFFC2EGGGGGGGGGHGHHHHFHHHFGGGGHGHGCHHHHHHHHHGFFHHHGHHG1FGHHGEEEE>E??FFGHHGH3F@B4BB3EHEE?E3?E3?443//><</<--;-;---:9;0009099.999././//.----....;9.--.:-::../0;...--//......000//..////9./0/.../.:.0000.:.090000009//..:///.--9---..;...000090000:.0/9-
@M03495:530:000000000-LYBTV:1:1106:7012:6310 2:N:0:TGACAGCT+CCTACGGG
ATATTTTGCCGGTGATAAACCAGCTAATCCTGAAAAAAAAATCAAAGCTAAAAACTACAATGCTAAGACCACGATGTGACTGCTATCAAAGTTAGATATATATGTAAATTATTCATCTGTCAAATCCTAGAATTATATCATACCTGCTCCAGCAATCACGACCTGTAATGGTTTAGTGGGTTGTTCACTGTTTCTGAAAAATGAAGATAGTTGTCCAGCTTCCAAAAAGTTTATTGTGTTTTCTAGTGGAG
+
AAAAAFFFF1>1AEGGFFF100AEGHHHGHGFBCDFFEEEEFHHFFHFHHHHG1AFGHEFGFHHHDGHHGGHGCHEGHHHHFHHGFHH21GGHHGHHHHHGHHH>FGFFFHHHHHHHHHHHHDGDBGHHHHFGHBD2GHHFHFHHGHHHHHEHHGGHFFG<CCCGF@FFGB?GFFF>1FCA>ACGBBGGGFF00<DGH<D<CHHFGHHHH;:C=CCGG/C0CGCFFE9CBFFFC0;;B9BBBFFBFFBFBE
@M03495:530:000000000-LYBTV:1:1106:12248:6364 2:N:0:TGACAGCT+CCTACGGG
ATATTTTGCCGTTGATAAACCAGGACTCAGGCTGGACCAAAGCTCACATGCTGACAGATCGGAAGAGCGTCGTGTAGGGAAAGAGTGTCCCGTAGGGTGTAGGTCTCGGGGGTGGGCGCATCATGAAAAAAAAAAAGAAATAAACAGAACGCCATCAGTGAGAGTTAGAGAGCAGAATGAATGGGAAAGATATGGCGTGCTCAGGATAGTTGGATACATCACGTACAATGAGGAGAAGTGTGGGGGAGTAT
+
AB@ABFFFFFB>FEGGGGGGGGHGHHHFHHHHGGGHHHFEEHFHHHHHHHHHHHHHHHHHHGGGGFGFEEGEEFHGGGFCFHHGH4FBBGHGHGGGGGG@3B334?B?F/EC/////</-<>1<111=>CDG@C-:.../000000////..-../0000000//00;/9/../////9;////9./9.;/9///.-.-../////////////;///////.....9//////...///;9..---;.//
@M03495:530:000000000-LYBTV:1:1106:21119:6365 2:N:0:TGACAGCT+CCTACGGG
ATATTTTGCCGTTGATAAACCAGCTAATCCTGAAAAAAAAATCAAAGCTAAAAACTACAATGCTAAGACCACGATGTGACTGCTATCAAAGTTAGATATATATGTAAATTATTCATCTGTCAAATCCTAGAATTATATCATACCTGCTCCAGCAATCACGACCTGTAATGGTTTAGTGGGTTGTTCACTGTTTCTGAAAAATGAAGATAGTTGTCCAGCTTCCAAAAAGTTTATTGTGTTTTCTAGTGGAG
+
1AAAADDFFFD>AE1FA31BA0FGCFG313DF1AF1CE/EEHGGCDGF1FBGBBEGFHHBDFC@EHBGDFFGEGHGHBGFHBGF@FFGHFHHHGFHGHHHGHHHHGHHHGHHHFHHHHHHGHHHFGHFHHHHHHHHHHGGHHBCGHHHHEHHGHGHBGHGFGCGHHHHHHGGHEHD>FFEEFCGHHDGHHHHGGFHHHDG.CBFHE;GFHGBGCCGHHGG0CCGFFH?.FGFFCBFFB/CFFGEFFB0909
@M03495:530:000000000-LYBTV:1:1106:6320:6372 2:N:0:TGACAGCT+CCTACGGG
ATATTTTGCCGTTGATAAACCAGCCTCCCTGTGGTCGTTATCTTGCTCCTTCTGTCGTCAACGAATTTACTAATTCCAAAGCTCACATGCTGACAGATCGGAAGAGCGTCGTGTAGGGAAAGAGTGTCCCGTAGGGTGTAGGTCTCGGGGGCGGGGGGGTCATTAAGAAAAAGAAGAGTGGATACTCCTGGGTGGTGCGATAGCATTAGACAGAGATAGGCAAGGATAGAAGAAGTGGATGTATGAAGCAC
+
BCABAFFFFFCAGGGGGGGGGGHGGHHFFGGGGHHHGGGHHHHHHHHHCGHHHHHHGGGHGH?FAGHFAFHHHHHHHHGFFHHH3FEFGHHGGHHHFGFHGGGGBFGEGGGFF/FFGF3G?FFGBGBBBGDFCFGF2?>22222@2FF/>-----9----..//////;//:...9/.;:;////////9/./.-../-....//////9////9////;//9..:/;/////////9////////9////
@M03495:530:000000000-LYBTV:1:1106:21871:6372 2:N:0:TGACAGCT+CCTACGGG
ATATTTTGCCGTTGATAAACCAGCTAATTCCAAAGCTCACATGCTGACAGATCGGAAGAGCGTCGTGTAGGGAAAGAGTGTCCCGTAGGGTGTAGAACTCGGGGGTGGCCGGATTATAAAAAAATAAAAAGACGAGAAGTACCAGCGTGGGTCAATTAGATGTTGTGAGTGCCAGTGGCGAAAACAAGACTGCGCGCAGATAGGGTATCAGACAGCTATGAGAAGCTGAGTACAGAGGAGTTCATGTAGGC
+
BCBCBFFFFFCBGGGGGGGGGGHHHHHGHHHHGHHHHHHHHHHHHHHHHHHHHHGGGGHHHGFGEEFABFGGGHHGHHDG5DBGEGGDDAFF/B3@433@??/>E/<B00>////111=11?<@0F111<../<--../000000.-::--./.00000000000;.;00:00000:/.-----/..///00/;-9----;00/9:/9:0000//.00;90000/0;00:000:00/..://00:000000
@M03495:530:000000000-LYBTV:1:1106:16279:6372 2:N:0:TGACAGCT+CCTACGGG
ATATTTTGCCGTTGTAAACCAGGACTCAGGCTGGACCAAAGCTCACATGCTGACAGATCGGAAGAGCGTCGTGTAGGGAAAGAGTGTCCCGTAGGGTGTAGAGTTCGGGGGGGGCCGGATCATTTAAAAAAAAACACGATAAGACTTATGACTGGGGTGCTGTAGTTACTAATGACGCACACTACTGGTGCAGGGGACGCGCACGTCGAACATGTGTAACGACTGAGGAGTGGCTTCTGCCGACATAATGA
+
AABBBFFFFFD>EGGGGGGGGGGHHHHFGHHHHGHHHHGHHHHHHHHFFHHHGHHHHHHHGEGGHHHEEEF>FFFGHGHHFGFG4@BB4FEHEEFG3F/3343444///</----99--.-99//;//;9-9-99...-.9.//////9///9/..-;-.///;9///////:9//..;9>.///9;//.///.--.9-------..;-..9;///;;//..-..//./........////----./////
@M03495:530:000000000-LYBTV:1:1106:19646:6387 2:N:0:TGACAGCT+CCTACGGG
ATATTTTGCCGTTGATAAACCAAAGCTCACATGCTGACAGATCGGAAGAGCGTCGTGTAGGGAAAGAGAGTCCCGTAGGGTGTAGAGCTCGGAGGGTGGCGGAACATTTAAAAATAAAAAAGTGTATAGCTTACGGCGTTTAGTGCTGTCTTTTGGTGCCATATTTTACTCGATGTCTGACCTGAGGAACGTAGAGATGCGCTCGCGTGTGAGGTCAGGTGAGCTACGTGGGCTGTGCTGCTGTCTAGCTG
+
AAABBFFFFFB2AEGGGCGGGGHHHHFFFHHHFGFGGH3GHGHDEAF22FBEE1EAABGGFGBGHGG22BB@FGG1/?AEC1>3B434331/1>>////0<//</B222222?20222@<@/11@@11111<11..--<<-<=000<000=0000-:.;/00:<0000000../9.00000/0/;9.0/.9....00009-.-.--9@@A./9./.9..;//.//:/..;.-.9..//9////9/9/////
@M03495:530:000000000-LYBTV:1:1106:13097:6429 2:N:0:TGACAGCT+CCTACGGG
ATATTTTGCCGTTGATAAACCACCCTCCCTGTGGTCGTTATTCTTGCCCTCCAAAGCTCACATGCTGACAGATCGGAAGAGCGTCGTGTAGGGAAAGAGTGTCCCGTAGGGTGTAGAGCTTGGTGGGCGCCGGGCACTTAAAAAAAAAAAACAGGATGAAAACAGGTTGTGCTGACGTGCGTACGTCAAGCTGATACTTTACACAAAGGGAGCATACGACGTGACATGCTCAATCTATATGCACGACACCC
+
ABABBFFFFFCAEEGGGGGGGGGGGHHGFHGGGHAFGGGHHHHHGHHHHHHGHHHHHHHHHHHHHHHGGHHHHHHGGGGHFHGGEGGF?FFFFGHHHHHGHGHHHGFEFEEB//B?43?D22?2/?//<//>///-.01<1111-<-----../..0//;;;/./.:0/;;0000;:...-.:--/:.://///9:/;/////;/..//...;.///...-:..;////://///9//9//9//.9---..
@M03495:530:000000000-LYBTV:1:1106:6741:6435 2:N:0:TGACAGCT+CCTACGGG
ATATTTTGCCGTTGAAAACCAGGACTCAGGCTGGACCAAAGCTCACATGCTGACAGATCGGAAGAGCGTCGTGTAGGGAAAGAGTGTCCCGTAGGGTGTAGAGATCGGTGGGGGCCGGATCATTTAAAAAAAAAAAGGTGGAAGAGCGGGTAGGCGCAGGGGTCTGATGAGGAGGCAGACAAGTAGCGTGTATGGTCGGTGTGGGTGGGCAGCTGAGCTAGGGAAGGCGTAGTGGAGACGGTAACGGCTGC
+
CCCCCFFFFFB>EGGGGGGGGGGHHHHHHHHHHGHHHHGHHFHHHHHHHHHHGHHHHHHHGGGEFHHGEDE>EFGHGGGFEHHGBGBFFGEFEFGGGG@3E4343B?E/?A/////<//</?11111?1F@@-D--.:00..0/../-----9.0-------..//000:0/<..<...<//:<<00-.<./00/00--<...<.<.<-./..<0<.0000../..<.-.-<.<.:.0...<..:.----.
@M03495:530:000000000-LYBTV:1:1106:13992:6470 2:N:0:TGACAGCT+CCTACGGG
ATATTTTGCCGTTGATAAACCAGGGACTCAGGCTGGACCAAAGCTCACATGCTGACAGATCGGAAGAGCGTCGTGTAGGGAAAGAGTGTCCCGTAGGGTGGAGATCTCGGGGGCGGGCGTGTCATTTAAAAAAAAAAAGAGACGGTTAGATGAGGACGGAGGATAGGGGCGAAGTCTACTACATGTGACAGATGAGTGACAAGGGCCGGCAGAATGCAGTGCTGTAGCAGACATGAGAGTGTGATAGGTCT
+
BBBCCFFFFFCAFGGGGGGGGGHGGGGHGGHHHHHGHHHHHGHGHHHHGHHHHHHHHHHHHHGGGGHGHGGGGEFFGGHG?GHHFHBGBFGFEEEEFG?F/??33344?F/E@//>-----.;BFB00;0B:@B--@-..//;......00000/0.--..-./90/..9-:--.00;000000000;000/090000000:...9.---9-9/0000000000900000;;/90000000000000/;00
@M03495:530:000000000-LYBTV:1:1106:8886:6476 2:N:0:TGACAGCT+CCTACGGG
ATATTTTGCCGTTGATAAACCACCCTCCCTGTGGTCGTTATCTTGCTCCTTCTGTCGTCAACGAATTTACTAATTCCAAAGCTCACATGCTGACAGATCGGAAGAGCGTCGTGTAGGGAAAGAGTGTCCCGTAGGGTGTAGAGCTCGGGGGGGGGGGAGGGATTGAAAAAAGAAAGAATCTACAGCTAGTCGGAGACTGAGTACGCAAGGAATACAGGGTGCGAGCTCAGAGAGCACTAGCTATCAATGAA
+
BCBCCFFFFFC2EEGGGGGGGGGGGHHGGHGGFHHHGGFHHHHHGHHHHGHHHFGHGGGHGHGGGGHGHGHHHHHHHHHHFHHHGFHHGBGH@FGFGHHHAEFFGGFGGGE>EGFGHGHFHHHHBFFDHHGGCFF/FF>222>222/</@CC-;----;--9;//000;.@.../0/.000000000;000.----.0000000...--../00000/;/..-.9-.00/009.:0.09:/900;000000
@M03495:530:000000000-LYBTV:1:1106:11515:6483 2:N:0:TGACAGCT+CCTACGGG
ATATTTTGCCGTTGTAAACCAGGACTCAGGCTGGACCAAAGCTCACATGCTGACAGATCGGAAGAGCGTCGTGTAGGGAAAGAGTGTCCCGTAGGGTGTAGATCTCGGGGGGCGCCGGATCATTAAAAAAAAAAAAAAAGGAGGAACAAGGAGGGGACGGCAGGAGTAGAATGACGAAGATTCCGGTGAAGAGTGTCGACGACATGTTATCCACGCAGTGCTGAGACAAGCAGCCATAGGTGAGGGGTGGA
+
ABBCCFFFFFCAGGGGGGGGGGGHHHHHGHHHHGHHHHGFHHHHHHHGHHHHHHHHHHHHGGGGHHHGEEFEEFGHHGHGHHHHBF4FGFE?/EEGEC>3BE44B4FF/<B--;--;--.-.0;00;BBBCAA------../.:././//....--9-9-----..;/:00000:..-..0000/---.000.0000..-----90:000000099--9:0000.00//:.///..0000000..9-.--.
@M03495:530:000000000-LYBTV:1:1106:6223:6483 2:N:0:TGACAGCT+CCTACGGG
ATATTTTGCCGTTGATAAACCAGGTCTGGATGATGCTCATGGATCGCACACATTCCACATCCACCAAAGCTCACATGCTGACAGATCGGAAGAGCGTCGTGTAGGGAAAGAGTGTCCCGTAGGGGGGAGAGCTCGGTGGTGGGCGGGTCATTTAAAAAACAAAATAGGGGTAACGAGATGCATTGATGACGAGTAAAAAGCTCTGCTCGCTACGTCGCGGAGAGCGAACGTGTCGAGGACGTGATGTGAAA
+
BBABBFFFFFBBGGGGGGGGGGHGGFHHHHHHHHHHGHGHHHHHGFDFEGHEFHHHHHHHHHHHHGHHHFGHHHHHHHHHGHHF3BGHGGFG1FGGGGGEEFCGHF3FGFFGBE4BFHGF?<EF/<-9-...90;-.9C...-.-----:9////;/:-.9;A.////...;//.;.9.///9//////9;.-;.////.:////;//.-..-.:.-----9-..-----.9;...---.-:..///////
@M03495:530:000000000-LYBTV:1:1106:15856:6544 2:N:0:TGACAGCT+CCTACGGG
ATATTTTGCCGTTGATAAACCAGCTAATCCTGAAAAAAAAATCAAAGCTAAAAACTACAATGCTAAGACCACGATGTGACTGCTATCAAAGTTAGATATATATGTAAATTATTCATCTGTCAAATCCTAGAATTATATCATACCTGCTCCAGCAATCACGACCTGAGTGCATCAGGCTCTTTCACTCCATCGACATATCGGATTGTCTCCTGGCAAACAACCTGCAGAAAAGCCAATCAAATATATTTTCA
+
BBBBBFFFFFB>EFGGGGGGGGHHHHHHHHGHGHHGHGGGGHHHHHHHHGHHGFGHHHHHHHHHHEFFHHHHGGHGGHHHFHGHGHHHHGEGGHFHHHHHHHHHGHHHHHHHGHGHFHHHHHHHGHHHHHFHHHHHHHFHHHFBDHHFFHHFFHFFGHHCDF?GHHHFFHHGHGFGGHGHHHHHHHHGHHGGCCCDGHHGCDDDHHGFHHHGGHFHFGHFE?FFGFGEBFFBFFB/BFFF0;FFFGGGF90
@M03495:530:000000000-LYBTV:1:1106:26218:6545 2:N:0:TGACAGCT+CCTACGGG
ATATTTTGCCGGTGATAAACCACCCTCCCTGTGGTCGTTATCTTGTTCCTTCTGTCGTCAACGAATTTACTAATTCCAAAGTTCACATGCTGCCAGATCGGAAGGGCGTCGTGTAGGGAAAGAGGGCCCCGTAGGGCGTTAGGTTCGGGGGCGTCGGGGGCTGTGAGAAGACAACGGCGTAGTAGTCCGGGCGGGGGTCCTGGATCTGTCACTCTCATTCGTTTCACCGTACGATTGACACCTGGTTAGGA
+
>AABBFFFFBB2A2FFGFGGGGGGGHHGFFGGHHG3EEEACAFF55BG5FGF35D5FAAFAFEE1AF5D55DDDGE5DB5355F5E44E33B3B3B133??1?>1??>E/EE//0BBFFH/??0/C/?//><>?/F0><-..0111--<-------9-----.;////;9///..-9--9--.//;/;.-;@--9-9-..///.///////9///9/;:FB/;.////....-..;.////.//.///../
@M03495:530:000000000-LYBTV:1:1106:24934:6549 2:N:0:TGACAGCT+CCTACGGG
ATATTTTGCCGTTGATAAACCAGCTAATCCTGAAAAAAAAATCAAAGCTAAAAACTACAATGCTAAGACCACGATGTGACTGCTATCAAAGTTAGATATATATGTAAATTATTCATCTGTCAAATCCTAGAATTATATCATACCTGCTCCAGCAATCACGACCTGTAATGGTTTAGTGGGTTGTTCACTGTTTCTGAAAAATGAAGATAGTTGTCTAGCTTCCAAAAAGTTTATTGTGTTTTCTAGTGGAG
+
11>>AF33@FD>1EGB3F1A1C00BF1FAABF1GF1BAEEGGFHHHFHHGFHGHGHHHFFGHHHGGHHBHHHCGGEGGFHEGGGFHHHHHHE2DBGFHFHHHHHGGHHHHFG2GGHHHHHGHGGFHHHHHGHHGHHHHHHHHH0FFGFHFGHFFGGCCHCABCGFFGGFHHFDGEGFGHHGACF.FG0DGDG=0DDGFFHHHD00GCGGCBGH:;0;C0;CCG0CGA.CFGGGGGG;;/CFBF00CBB.0.
@M03495:530:000000000-LYBTV:1:1106:19134:6553 2:N:0:TGACAGCT+CCTACGGG
ATATTTTGCCGTTGATAAACCAGCTAATCCTGAAAAAAAAATCAAAGCTAAAAACTACAATGCTAAGACCACGATGTGACTGCTATCAAAGTTAGATATATATGTAAATTATTCATCTGTCAAATCCTAGAATTATATCATACCTGCTCCAGCAATCACGACCTGTAATGGTTTAGTGGGTTGTTCACTGTTTCTGAAAAATGAAGATAGTTGTCCAGCTTCCAAAAAGTTTATTGTGTTTTCTAGTGGAG
+
BCCCCFFFFFCAGGGGGGGGGGHHHHHCFHGHDGHHHGGFGHHGGHHHHHHHHFEHHHHHGHHHHHHHHHHHGGHGHHHHHGFHGEFHHHHGHHEHHHGHHHHHHHHHHHHHHHHHHGHHHHHHHHHGHHHHFHHHFHHHHHEGGHFGGHHHHHHHHHHDECEGFGHHHGGHHHHF==CGCFGGHHHHHHGG=DGHHGGGFHHGHHFHHHHHGHGFCFFFG0;GCFGEFGGGGFGGGGBFFFGGBFGFGBA
@M03495:530:000000000-LYBTV:1:1106:9218:6583 2:N:0:TGACAGCT+CCTACGGG
ATATTTTGCCGTTGATAAACCAGGACTCAGGCTGGACCAAAGCTCACATGCTGACAGATCGGAAGAGCGTCGTGTAGGGAAAGAGTGTCCCGTAGGGTGTAGGACTCGGGGGGGGGCGTGTAATTAAAAAAAAAAAGGGGGAGAAAGTGAGGGGGGTGACGTGGGTGGAGGAATAGAAGCAGTAGACAGAACGCGGTATGCAGTGACAGCTGGGAGCGGGTAGTGACTCAAACGGGTAGTATCGAACTGTA
+
BBBBBFFFFFB>AFGGGGGGFGHGHHGGHGHHFG?HHHFHHHHHHHHHHHGHHBGHHHHHHGGGECGFEFGGGGHHHHGFHHGHG4FBGGGGGFGGA3?EGF3333?F///<--@---9-:;B////999@;@---...----..;/////..---9-./.;..-9.-...;.;//////////;///.//.9.--.../////9///9.//.....-----.//:///////...--./9//9./../9/
@M03495:530:000000000-LYBTV:1:1106:11580:6602 2:N:0:TGACAGCT+CCTACGGG
ATATTTTGCCGTTGATAAACCAGCTAATCCTGAAAAAAAAATCAAAGCTAAAAACTACAATGCTAAGACCACGATGTGACTGCTATCAAAGTTAGATATATATGTAAATTATTCATCTGTCAAATCCTAGAATTATATCATACCTGCTCCAGCAATCACGACCTGTAATGGTTTAGTGGGTTGTTCACTGTTTCTGAAAAATGAAGATAGTTGTCCAGCTTCCAAAAAGTTTATTGTGTTTTCTAGTGGAG
+
1AAAAFFFFFD11AGFGGFGGGGHHHBD13DF11B1FEE/AFBG1BF0AGGBDGEHHFHFHGGHGFH@FGHHGEHGHHFFHFGH1FGF2F1FFHFEHBFGHFHF>FH2>2EFEGEGFGHHGGHFGFHHH1GHHHHHBGHFHGDCFHFHFFFHHFBFHHHG?BCFFGHBFGHFDG<F1>AGEECCGHEFFFHH0DDGFD0=.C000G<C00C00C:00:/<0CF00CGEA00;;;BCBB/999FGE0;9.09
@M03495:530:000000000-LYBTV:1:1106:23044:6606 2:N:0:TGACAGCT+CCTACGGG
ATATTTTGCCGTTGATAAACCAGGATCAGGTGGACCAAAGCTCACATGCTGACAGATCGGAAGAGCGTCGTGTAGGGAAAGAGTGTCCCGTAGGGTGTAGATCCTGGGGGGCGCCGGGTGATTATAAAAAAAAAAAGAGCAGTCATCATCTGGGCAACCACACGGGAGCACAAGAAAGCATTATTGTAACTCTAATAGTATGTCGGATGCCTTGTACATGTGGTCGCTCACGTTAAACATCGTTCTACGCG
+
B@BBBFFFFFB2EEGGGGGGGGHGGHHGFHHHCHHHHHHHHHHGHHH3GFHHHGGHHHFGGGEHHGGBAEEFGHHHGHHHHEHFGBBGG?HCGGG3?>33B4434B3///--9-----;-.0/9/;////;-;-:-....///99////////..........-;-.-.......////////9/////9///////99//:9/.--.-.////9//9/////:/--.../..:../////....://.--
@M03495:530:000000000-LYBTV:1:1106:26003:6609 2:N:0:TGACAGCT+CCTACGGG
ATATTTTGCCGTTGATAAACCAGAACCATCCAAAGCTCACATGCTGACAGATCGGAAGAGCGTCGTGTAGGGAAAGAGTGTCCCGTAGGGTGTAGAGATCGGGGGGGGCGGCTTAAATAAAAAACAAAATTATGAAGCTATTGATGTGGAAGACGTCCATCATGAGCATGACTCTCTCATGGACGTCTCTTGGTCTAGTCTTTCGACTACCAGCGTCGTCAGCTGTTATGTCGTTGCACTAGTGTTCTCGC
+
ABBBBFFFFFBAFGGGFDGGGGHHHHHFHHHHGGHHHHHHGHFCDHHHHHHHHAEFGGGGHG1EEAEA2DGFFHHGFH5BFGHHE?/1EE31/B343B3B/>>/<-;;------///9////9-..9.;//;///9/;////////////;/.9.;DA;BF//////////9/9//////99/:-:.../;//;////;;////..9.;/.//.-.9--...//;/9/99//;..;.//;////:////9.
@M03495:530:000000000-LYBTV:1:1106:24707:6640 2:N:0:TGACAGCT+CCTACGGG
ATATTTTGCCGTTGATAAACCAGTCTCCAAAGCTCACATGCTACAGATCGGAAGAGCGTCGTGTAGGGAAAGAGTGGCCCGTAGGGTTTAGAACTAGGTGGGCGCCGTGTCATTAAAAAAAAAAAAAATCTAAACCATGGATGCGAGTGGGATCGAGACGAAGAAATTACTAGTCACGAGACACTGTCGATCATAACGCAGATTTAGCATATATGGCGCGTATATCGTGCAATCTAATCAGATCTCACAAG
+
CCBCCFFFFFCBGGGGGGGGGGHHHHHHGFHGFHHHHHHHGFHGHHGBGFEEEAFHGGGGGEEFFGHE3BGFHHGF1BBFE>@EFE3113B343B3B?3BF@/>/<///0233B33332<@</@-<-<.000000/<00/000/;.--....;.......--..//0000009000:..-..//0900.:...0000.----00000000000000.9.-9-.0;0.:...0000000000000000000.
@M03495:530:000000000-LYBTV:1:1106:11547:6640 2:N:0:TGACAGCT+CCTACGGG
ATATTTTGCCGTTGATAAACCAGCTAATCCTGAAAAAAAAATCAAAGCTAAAAACTACAATGCTAAGACCACGATGTGACTGCTATCAAAGTTAGATATATATGTAAATTATTCATCTGTCAAATCCTAGAATTATATCATACCTGCTCCAGCAATCACGACCTGTAATGGTTTAGTGGGTTGTTCACTGTTTCTGAAAAATGAAGATAGTTGTCCAGCTTCCAAAAAGTTTATTGTGTTTTCTAGTGGAG
+
BBBBBFFFFFBAGGGGGGGGGGHHHGHHGHGHGHHHHGGCEHHHHHBGHHHHHGGHHHHHHHHFHHHHHGHHGGHGFHHHHFBG4FBGHHHHHHHHHHHHHHHHFHHGHHHHFHHHHHHHHHGH4FHHGHHHHHHGHHHHHHFFHHEGHHHHHHHHGHHGCDGGHHHHFHHGHHHD>>AGFGGGHGHHGHBG=DHHHFFHFHHGHFFHHHHHHHHEFHGHCGGG00.;EFGBFGGFFGFFGGFGFFBFGBE
@M03495:530:000000000-LYBTV:1:1106:8372:6644 2:N:0:TGACAGCT+CCTACGGG
ATATTTTGCCGTTGATAAACCACCCTCCCTGTGGTCGTTATCTTGCTCCTTCTGTCGTCAATCCAAAGCTCACATGCTGACAGATCGGAAGAGCGTCGTGTGGGAAAGAGTGTCCCGTAGGGTGGAGAGCTCGGGGGGCGCCGGAGCATTAAAAAAAAAAGAGCAGAGTGGGGTGGTGGCGTTTGGGTTGTCACCGCACACGAAGCTACAGCAGGATCTACGTGGCGAGGGCGCGTAGAGAGTGAGAGGTA
+
CCDDDFFFFFC>EGGGGGGGGGGGGHHGGHHGHHHHGGGHHHHHHHHHHHHHHHHHGGGHGHHHHHGFFHHHHHHHHHHHHHHHHHHGGEGHHHGEGGGGGHGG?GHHGH?FDFGHG?EEDF2?/?/2/?@2?C//<--@-9@----.00:00;:9@--9..//0/::00.9-.-9;:..-.--..9.;-.0000.----.9-..-;00;00/.9.0/0009./.------.------.00:000;;0.00
@M03495:530:000000000-LYBTV:1:1106:24110:6680 2:N:0:TGACAGCT+CCTACGGG
ATATTTTGCCGTTGATAAACCAAAGCTCACATGCTGACAGATCGGAAGAGCGTCGTGTAGGGAAAGAGTGTCCCGTAGGGTGGAGATCTCGGGGGGGGCCGCGGGATTAAAAAAAAAAACACAAGAGAGAGTAGCGAGCGCCAATCCAGACGAACTAAACTCCTCCACTCTGCGACTCAGCGTGCAGCGACCGAAATTCTCGCGGCTGCGCCGTTGCACCTTTCAGTGCATTTCTGTCCGTGATCTACACC
+
BBABBFFFFFCAEGGGGGGGGGHHHHHHHHHGGHHHHHGHHHHHGGGFGFHFFGGEGHGGGGHHEHFG5F@FGHGGGGCGBF/1?33BB4BF/><-----;----;:;//;//9--;=@...9.;/.9.9;:///---;--:.9//////.-9;9.:///:///::/B/9B//----.///.:...//;----9--;////::--:--.--:--...///;/////9/;//////:///....:/;//9//
@M03495:530:000000000-LYBTV:1:1106:24865:6714 2:N:0:TGACAGCT+CCTACGGG
ATATTTTGCCGTTGATAAACCAGCTAATCCTGAAAAAAAAATCAAAGCTAAAAACTACAATGCTAAGACCACGATGTGACTGCTATCAAAGTTAGATATATATGTAAATTATTCATCTGTCAAATCCTAGAATTATATCATACCTGCTCCAGCAATCACGACCTGTAATGGTTTAGTGGGTTGTTCACTGTTTCTGAAAAATGAAGATAGTTGTCCAGCTTCCAAAAAGTTTATTGTGTTTTCTAGTGGAG
+
BBABBFFFFFBAEGGGGGGGGCHHHHHCFFGGACFHHGFGGHHFHHEFHFGHBGGHHHHHGGHHHHHHGHHHGGHGHFFFGF3FFGGHHHFFHHFHHHHHHHHHBFGHHHHHFGDDHHHGHHHGHGHHHHHHHHHHHHHHHGHGFHFHHGHGHFHHFGHDDCGGHFFFHBGFGFGF=FFE<FCAGFFFGB=D=DGEGGHFFHHHDGBCGFHFHHFFHHEFGFE00;..CBFEFCFFB09CFCGFBFCFF0.
@M03495:530:000000000-LYBTV:1:1106:9078:6743 2:N:0:TGACAGCT+CCTACGGG
ATATTTTGCCGTTGATAAACCAAAGCTCACATGCTGACAGATCGGAAGAGCGTCGTGTAGGGAAAGAGTGTCCCGTAGGGTGTAGATATCGGGGGGGGGCGGGTGAATAAAAAAAAAAAAAGAGTATAAGGAGGGGGGAGAGAGGAGGGTGACTATCGGTGAGGACCGATGAGAGGAAAGTAAGTGAGCTTGAGTGACACAGGAGAAGCTGAGGAGGGCGTTGAGCACAGAGTCTATTAGAGTGGGTGAGG
+
BCCCCFFFFFDBGGGGGGGGGGHHGHHHFHHHGHHHHHHHHHHHFGGGHGHFEFGAEGHHHGGHHHGFFGDDGHGHGGGEBE/@@44@441E/>/--<-<@----9000:0<<-<BBBD--9./00000000..---99-....<...-9..00000.-<...<0..---<00<0..//<<0000000000/.0000000/<...../0000<.0..-.-9<9.000.//0/<0000<0:0000.......
@M03495:530:000000000-LYBTV:1:1106:16045:6768 2:N:0:TGACAGCT+CCTACGGG
ATATTTTGCCGTTGATAAACCAGTCACAACCACTTCTTGCCCTCCAAAGCTCACATGCTGACAGTTCGGAAGACCGTCGTGCCGGGAAAGAGCGCCCCGTAGCGGGTAGGACGCGGGTCGTGCAGGGGGAGGGAGTCCCGTCGGTGGTGGCGTGATGGTGGCTCGCAGAATTGTGTAGAGTAAAATCGCATCGAACACAGACTCGTGACGCATGCAGTATGATGTCACACACTACACGTAAGTGTGTGAGC
+
AA1A?F3@DFD1A1FDGG1BFE0B1111AB0A0BBF2D1F11F//A11BG1E111D11DD1BFHABA//A//B0A/>>/////>//>EGF000////</?/</></>@F/11//><-----<..0<------9..9/0/-..---..:-:-----///:/---/---;-//9///-///////;///--9---//-9---/9//---/:----9;9////9/:///////--////------/9//--///
@M03495:530:000000000-LYBTV:1:1106:8403:6776 2:N:0:TGACAGCT+CCTACGGG
ATATTTTGCCGTTGATAAACCAGCTAATCCTGAAAAAAAAATCAAAGCTAAAAACTACAATGCTAAGACCACGATGTGACTGCTATCAAAGTTAGATATATATGTAAATTATTCATCTGTCAAATCCTAGAATTATATCATACCTGCTCCAGCAATCACGACCTGTCCTGGCAAACAACCTGCAGAAAAGCCAATCAAATATATTTTCACAAGAGATGGAATGTGAGGCAATAATAGAGTACAAAGGTTGA
+
CCBCCFFFFFCAFGGGGGGGGGHHHHHHHHHFHHHHHGGGGHHHHHHHHGHHHHGHHHGHHHHHHHHHHHHHGGHGHHHGHHFHHHFHHGHHHHGHHHHHHHHHGGHHHHHHHHHHHHHHHHHHGGHHHHHHHHHHHHHHHHGHHHHHHHHHHHHHHHHGGGGGHHFGGHHHHHHHHHHGHGHHHBGHHFHHHHHHHGHHHHHHHHHHHHHGHGHHHHHHHHHHGGGFEGGGGGFGGGGBFGGGGGGFGG9
@M03495:530:000000000-LYBTV:1:1106:11390:6778 2:N:0:TGACAGCT+CCTACGGG
ATATTTTGCCGTTGATAAACCAGAGCTCACATGCTGACAGATCGGAAGAGCGTCGTGTAGGGAAAGAGTGTCCCGTAGGGTGTAGATCTCGGGGGGGGGCGGAGCATTAAAAAAAAAAAAAAAATATAAGTCAGAAGGCTCGCTAGTAGGAGAGGGGACAGGGGGGAGTGGAGGGGGAAGTGTGTGCACTCAGCCGTGTATAGCTCAGATAGATGAGTGAGTGGAATAGGGTGATGTGGGAGAGGTCTGTA
+
CCBCCFFFFFDAEGGGGGGGGGHHHGHHHHHHGHHHHHHHHHHHGGGEGHHGEGGGGHHHHGFHHHHF5B@FHHGAFGGGFE/3344B4EGG//<-----:----;0:0;;9;@CFA@=9----.000000;00090..0;--.:.00900/;...-.-....-:---...0:.--9-..0000;.0;00//;0/-.-9/0000:09/00000900:000090.090900./..00000......;/0:00
@M03495:530:000000000-LYBTV:1:1106:16932:6786 2:N:0:TGACAGCT+CCTACGGG
ATATTTTGCCGTTGATAAACCAGTCAGGAGTCCAAAGCTCACATGCTGACAGATCGGAAGAGCGTCGCGTAGGGAAAGAGTGTCCCGTAGGGGGCAGATCTCGGTGGGCGGCGGATTTATAAACAAAAATATAAGTGAGGGGATGTAGGTTTGCTGCTATTGCTATCGAGAAGGGGTATGCTCTAGCTTGTTGCGCCATATGTACATTTATCTGAGACGCAGACCGACTCAGCTCCCGTCGGTTTCCTGGG
+
>AAABFFFFFBAGGGGGBGGGGHHHHH4BFGHFFHFHHGHHHHHHHHG5FGGFFFHG?FEHFGEEFF00>EEGGEAGHFF@@BF@3EF/?1E//////3BB40?/?/////<>---<00=00=:;C.GC.0000<;;00..-..9;000000.00;000;009000/9.9:./;.9../////////9//././9-.9;/:///////9/////////.----..-9-;.//;9/9....---.9/////:
@M03495:530:000000000-LYBTV:1:1106:7287:6797 2:N:0:TGACAGCT+CCTACGGG
ATATTTTGCCGTTGATAAACCAGTCAGGAGTCCAAAGCTCACATGCTGACAGATCGGAAGAGCGTCGTGTAGGGAAAGAGTGTCCCGTAGGGTGTAGATCTCGGCGGTGGGCGGATCATTAAAAAAAAAAAAAAAGCAGGCTGCAACTGCGATGTGCATAACAAAACAAAAAATCCAGTTGACGGATCTACCGCGAGCTAGTACAACGGACAAGAAGAGCATTCAATGCTCTCGCTGAAGCCAATAAGGAC
+
ABBCCFFFFFC>EEGGGGGGGGHHHHHFBFHHHHHHHHHHHHHHHHHBGGHHGGHFFGGGHHGGGGGAEFGHHGHFGHFHBGBF4EFCE11F??/33444@BB//>E//////////?1111=1<-<---;----..0/....:/90//9.-...0090000;0..9.;...-.00;:00000.:.;-000::-----.0090000;--.--..///9./000000000:B00.....0:9.//000000;
@M03495:530:000000000-LYBTV:1:1106:18773:6850 2:N:0:TGACAGCT+CCTACGGG
ATATTTTGCCGTTGATAAACCAAAGCTCACATGCTGACAGATCGGAAGAGCGTCGTGTAGGGAAAGAGTGTCCCGTAGGGTGTAGATCTCGGGGGGGGGCGGATCCTTAAAAAAAAAAAAAGACGGAGATAAAGAGGGGGTGGTGACTTTGACAGCAGATCGTTCCGGAACTCCACGTGTGCAGATCTATGATACGATGACCAGATGTGAAGGCAATATGAAGATACTGGACCAGCGCTGAGAGCTGATGT
+
BCCCCFFFFFCBGGGGGGGGGGHHHGHFHHHGGHHHHHGHHGHHGGGGHHHGGGGEFHHHHGCGHHHGDB5DFHCGC1EF3?/3@44444B?/>?----------/1<:1<:BB=F@-<-<../....-/11111/..--9--..1011101110././<0./../.-.--0100/.9./.<<1100111111:<....1000..01111110...011111<1:1111</./..<-9.-..1:.:<:011
@M03495:530:000000000-LYBTV:1:1106:11377:6867 2:N:0:TGACAGCT+CCTACGGG
ATATTTTGCCGTTGATAAACCAGCTAATCCTGAAAAAAAAATCAAAGCTAAAAACTACAATGCTAAGACCACGATGTGACTGCTATCAAAGTTAGATATATATGTAAATTATTCATCTGTCAAATCCTAGAATTATATCATACCTGCTCCAGCAATCACGACCTGTAATGGTTTAGTGGGTTGTTCACTGTTTCTGAAAAATGAAGATAGTTGTCCAGCTTCCAAAAAGTTTATTGTGTTTTCTAGTGGAG
+
CCACCFFFFFCAEGGGGGGGGGHHHGHHHFHFGHHFHGGFGHHGHGFGHFGGHFGHHGHGHHHHHHHHHHHHGGHFFFHHFGBGFGFGHFHHHHHHHDGFHHHHFHHHHHHHHHHHHHHHHHHGFGHHHHGGHHHHHHHHHHH?DGCGFHHHHFGHHFHGDCCGGHHHHHGFHHGF>=0FAG?EEHHHHHHGDGFHDHBGFFGHHHGGHHGHHH0CGF/:GFGE00CEACFF9BFFGGBFFG0FFGFF?F?
@M03495:530:000000000-LYBTV:1:1106:19074:6872 2:N:0:TGACAGCT+CCTACGGG
ATATTTTGCCGTTGATAAACCACCCTCCCTGTGTCGTTATCTTGCTCCTTCTGTCGTCAACGAATTTACTAATTCCAAAGCTCACATGCTGACAGATCGGAAGAGCGTCGTGTAGGGAAAGAGTGTCCCGTAGGGGGTAGATCTCGGTGGGCGGCGTAGCATTAAAAAAAAACAAGTATGACAACTTATGCTACCTCCTTTGCACACTAACGTATATTATACGTGTGGCTATTGTCGACGACCGTGCGTGC
+
BCCCCFFFFFCBEGGGGGGGGGGGGHHEFGHHHHHFGGHHHHHHHHHHHHHHHGHGFFHGHGFGHHHHHHHHHHHHHHHHHHHGHHHHHHHGHHHHHGHGGGGHHHGGGGGE?GFHGCGHHHHHB4F?GBF<BDF///?F111@1?F/<<-.<--<---.00000:0<-CC<.../00000000<000:00000/<0./0000000<//<09:.<00:0<00.0//....00:000<.-<--<<...-...
@M03495:530:000000000-LYBTV:1:1106:17996:6904 2:N:0:TGACAGCT+CCTACGGG
ATATTTTGCCGTTGATAAACCACCCTCCAAAGCTCACATGCTGACAGATCGGAAGAGCGTCGTGTAGGGAAAGAGTGTCCCGTAGGGTGGAGATCACGGTGGGGGGCGCATCGTTAAAAAAAAAAAAAACAAGTATATAGATGAGGGGAAGAGTGGAGCTGAAACGACAGAAGGATAGAGATAAATGACGTGGCTTAACGGACGGAACGTGCGGCTGCTAGTACGGTATAGAGGATACTGTCGTGTCATGA
+
ABAABFFFFFCAEFGGGGGGGGGGGHHGHHHHHHHHHHHHHHHGHHHGHHHGEGGHHGGEGGEEHHGFGHEHFGH@FBGHEEFF1BFGF/113?F3?EE//E//>-;A--.9.:...099@-B-;----.../://///;/////9.-.....//./././////..---///..//////////////.9..-..///.-.---..-..9.-----.//;9//../../////.///////.;..//;9/
@M03495:530:000000000-LYBTV:1:1106:7253:6906 2:N:0:TGACAGCT+CCTACGGG
ATATTTTGCCGTTGATAAACCACCCTCCCTGTGGTCTTATCTTGCTCCTTCTGTCGTCAACGAATTTACTAATTCCAAAGCTCACATGCTGACAGATCGGAAGAGCGTCGTGTAGGGAAAGAGTGTCCCGTAGGGTGTAGATCTCGGCGGGGGCCGGATCATTTAAAAAAAAAAAGGAAAGGGACGCAACCAGGAGATGTCCGGTAGGTAAAATACAGACATACTGTCTAGGACATGTGCTGTAGTTTATG
+
CCBCCFFFFFDAEEGGGGGGGGGGGHHGGHHHHHHHHHHHHHHHHHHHHHHHHHHGGGHGHGGGHHHHHHHHHHHHHHHHHHHHHHHHHHHFHHHHHHHGGGGHHHGGGGGGFHHHGGHHHHHHG?FGHGEFGGGBF/FD>22>2@F/>>--;-----.;.000;000;-:--:-..///....9-----......./0:00.---.9000;00000:0./00000000000:0/:000:;:0000000;:
@M03495:530:000000000-LYBTV:1:1106:23052:6919 2:N:0:TGACAGCT+CCTACGGG
ATATTTTGCCGTTGATAAACCAGCTAATCCTGAAAAAAAAATCAAAGTTAAAAACTACAAAGCTAAGACCACGATGTGACTGCTATCAAAGTTAGATATATATGAAAATTATTCATCTGTCAAACTCTAGAATTATATTATAACTGCTCCAGCAATCCCGGCCTGTAATGGTTTAGTGGGATGTTCACTGTTTCTGAAAAATGAAGTTAGTTGTTCAGCTTCCAAAAAGTTTTTTGTGTTTTCTAGTGGAG
+
A11AAFFDFFA>EECFG3B11CG0FAA31DFH1FDHAEEA/CBGFD1122FF11/AB111100B1@1@GHF//>GE012B21BEE202@B1FFF212B22222222BBBG12>22>22122>FF11BB112<2B122222B22BFF1><BFB00@110<?//>/<FDGBHH1<F11==GG.><1>1>=111=0000=0<GC.00=000D0CGH:.;00;0:0CCGFAGE0;C0;A-/:/:FF090;00;;;
@M03495:530:000000000-LYBTV:1:1106:23197:6945 2:N:0:TGACAGCT+CCTACGGG
ATATTTTGCCGTTGATAAACCAGCTAATCCTGAAAAAAAAATCAAAGCTAAAAACTACAATGCTAAGACCACGATGTGACTGCTATCAAAGTTAGATATATATGTAAATTATTCATCTGTCAAATCCTAGAATTATATCATACCTGCTCCAGCAATCACGACCTGTAATGGTTTAGTGGGTTGTTCACTGTTTCTGAAAAATGAAGATAGTTGTCCAGCTTCCAAAAAGTTTATTGTGTTTTCTAGTGGAG
+
BB?AAFFFFFBAFGGGGGGGGGGHHHHHHHHHGGHGGGFGGHHCFFDGHHF5GHDHHHHGHHHHHHHHHHHHGGHGHHHGHGFHHFHHHHHHHHHHHHHFHHHHFDHHHHHHHHHHHHHHHHHHHHHHHHEHHHHHHHHHHHFBGHHHGHHHFGHHCGHGEGGGHHFHGHG?GGGF=FFEEGGGHHHFHHFHDHHGHHDHGHGGBHGGHHHFHHBCGHBFHHHFC:EEGGGGFBFCBF9BBCBFFFGGGFG
@M03495:530:000000000-LYBTV:1:1106:13287:6981 2:N:0:TGACAGCT+CCTACGGG
ATATTTTGCCGTTGATAAACCAAAGCTCCACATGCTGACAGATCGGAAGAGCGTCGTGTAGGGAAAGAGTGTCCCGTAGGGTGTAGAGCTCGGGGGGCGCCGGGTCATTAAAAAAAAAAAAGAAAGCAGAACGAGGAGAAGGAGAGTGTATGCTCAAGTACGAGCAACAAGGTAAGATATAGACAGTGGTAAGGTCATCACTACACCAGAGAAGAGTCGCGTGATGATATACATGCAGTGTGTTAGCGATA
+
BCCCCFFFFFDBFGGGGGGGGGHHHHHFHHHHHHHHHHHHHHHHHGGGGHHHG1EEFFGHHHGHHHGBFFGDFGHGHGGGGFG/3@434B3AE/>E--<-----<9.1<111<FFAA9<@-.../0/0///:...--.../.....<:<111111100:11.9.--/.../.01101111111<1/01/11100110111011<0//..../0:0.1<-----./111111111:00110:1</111-<<.
@M03495:530:000000000-LYBTV:1:1106:17089:6988 2:N:0:TGACAGCT+CCTACGGG
ATATTTTGCCGTTGATAAACCAGTCAGGAGTCCAAAGCTCACATGCTGACAGATCGGAAGAGCGTCGTGTAGGGAAAGAGTGTCCCGTAGGGTGTAGATCTCGGGGGGGTGCGGGTCATTAAAAAAAAAAAAGACGGATACTCAGGGGGGTCAGCACTCGATCCACAGAGTACATGGAAGGTGTAGAGTCGATGAGTATCAGTCCTTACAATCTTCACGTATGAGTCGAGTCGACTAACTAGCAGTGATTT
+
ABCCCFFFFFD>EGGGGGGGGGHHHHHCGFHHHHHHHHHHHHHHHHHHHHHGGGHHGGGGGHHGGGGEECGHHGFHHHGHBGBBB@EFEDAFEE/@@44@4BAE/>B-:--.---9-.0;00::099;;-@-../..;..00000/.----:./00.0/:./..:00.0/000;00/00/.00000:;00-.900000:0;000000:000:000:0:;./0::0:0-.-0/-.-.-00000/00:00;00
@M03495:530:000000000-LYBTV:1:1106:15993:6990 2:N:0:TGACAGCT+CCTACGGG
ATATTTTGCCGTTGATAAACCAGCTAAACCTGAAAAAAAAATCAAAGCTAAAAACTACAATGCTAAGACCACGATGTGACTGCTATCAAAGTTAGATATATATGTAAATTATTCATCTGTCAAATCCTAGAATTATATCATACCTGCTCCAGCAATCACGACCTGTAATGGTTTAGTGGGTTGTTCACTGTTTCTGAAAAATGAAGATAGTTGTCCAGCTTCCAAAAAGTTTATTGTGTTTTCTAGTGGAG
+
AA1A?FFBDFDAF11BG3FAFCFAEFG11AB00AF1CAF/EFGFHF1CGFHHHBEGH1GFGDGGHDFG@GHEEGFCGHE22B>FHDGFHHH1BFEFFBGGHHHHHHHHEHHHHHFHHHHFHHHHHHHHHHHHHFHHGGFFBGGBGFHGFGHGEGCGGHFGCCCFGD1<D11FFFG1<=FFFG?CFG0D0D=GDBFDFGDGGHGHGCGG:GGHHHGGBBCCGB;0:;CEBBFGEBBFGF/;;BBFFBCC.9A
@M03495:530:000000000-LYBTV:1:1106:9166:6997 2:N:0:TGACAGCT+CCTACGGG
ATATTTTGCCGTTGATAAACCACCCTCCCTGTATTCCAAAGCTCACATGCTGACAGATCGGAAGAGCGTCGTGTAGGGAAAGAGTGTCCCGTAGGGTGTAGATCTCGGGGGGCGCCGTATCATTTAAAAAAAAAAGGGAAGGGAAAGACGGAGAGGAACGGTCACAGGTACGGTGAGACAGGCGCACACACATGATCCACGGGGGGCAACCGTACAGAAGGCCGAACAAAACTCTCGCAACACGCACTCGC
+
BBABBFFFFFBAGGGGGGGGGCGGGHHFFHHHGHHHHHGHHHHHHHHHHHHHHHHGHHHHGDGGGHHGEEFEFGHGHGFHHHHHBBBFGFGHGGGGBCE3?4444BGF/>B--:--9-...;///;9FFF@DFA-.;.;9......./..:..-...;......///.///......//..;.9;---9.9.////////.-----;-...-...9///9...9----....9/;/9.-.;...--9-/.-
@M03495:530:000000000-LYBTV:1:1106:9924:6998 2:N:0:TGACAGCT+CCTACGGG
ATATTTTGCCGTGATAAACCAGCTAATCCTGAAAAAAAAATCAAAGCTAAAAACTACAATGCTAAGACCACGATGTGACTGCTATCAAAGTTAGATATATATGTAAATTATTCATCTGTCAAATCCTAGAATTATATCATACCTGCTCCAGCAATCACGACCTTAGCAGGAGACATTCCTTCCGTATCTTTTACGCAGCGGTATGTCCTGGCAAACAACCTGCAGAAAAGCCAATCAAATATATTTTCACA
+
CCCCCFFFFFCAFGGGGGGGGGHHHHHHGGHHGHHHGGGGHHHHHFFHHFHHHGHHHHHHHHHHFHHHHHHGGHGHFHHHBGHHHFHHHHHHHHHHHHHHHHHGHHHHHHHHHHHHHGHHHHHHGGHHHHHHHHHHHHHHHHHHHHGHHHHFHHHHGHGGGGGHHHHHHHEFHGHHGHHHHGHDGHHHHHHHGGGGGDFFGDFFHGHGHHEGHGCFGGGGGF?FF9CFGGGEFFGFGGGGFGFBFFGFFF0
@M03495:530:000000000-LYBTV:1:1106:21280:7009 2:N:0:TGACAGCT+CCTACGGG
ATATTTTGCCGTTGATAAACCACCCTCCCTGTGGTCGTTATCTTGCTCCTTCTGTCGTCAACGAATTTACTAATTCCAAAGCTCACATGCTGACAGATCGGAAGAGCGTCGTGTAGGGAAAGAGTGTCCCGTAGGGTGTTGAGGTCGGGGGGGGGCGTGGCATTAAAAAAAAAAAGAACGAAGTCTGTACGAGGGAGGCGGGAGCGTATTGACGCAACAATCGGCGACTGCATAGAGGCGAGTCGCGCCGG
+
BCBBBFFFFFC>EGGGGGGGGGGGGHHFGGGHHHGHGGGHHHGHFHHHHGHHHHHHGGGHGHGGGHHHHHHHHHHHDGHHHHHHFGGHHHHHHHGHCHHHGGGGFGHGGGGGGCBFGGHHFHGHDFBFGGGGCGGFFF</?22200></-A;:@-------:0:;0000---@--...:.....0:0000...;B..-.--:--.-...00:09.;--..0:..-----./0:0:00/.;---/-------
@M03495:530:000000000-LYBTV:1:1106:12848:7014 2:N:0:TGACAGCT+CCTACGGG
ATATTTTGCCGTTGATAAACCACCCTCCCTGTGGTCGTTATCTTGCTCCTTCTGTCGTCAACGAATTTACTAATTCCAAAGCTCACATGCTGACAGATCGGAAGAGCGTCGTGTAGGGAAAGAGTGTCCCGTAGGGTGTAGATCTCGGTGGGGGGCGGGTCATTTAAAAAAAAAATAAAGTAATCATAGTAATGAAGTGGCTAGTAGGCCGAGAGCAGATAGATGAGTCTCGAGGCACGCCGCAGGTAGAA
+
ABBBBFFFFFCAFGGGGGGGGGGGGHHEGGHHHHHHGGGGHHGHHHHHHHHHHFHHGGGHGHGGGHHH5FHHHHHHHHHHHHHHGHHHHHHHHHHGHHHHGGEFHHHGFEEEEGEEGGCHHHHH?FBFGDD/BFGC2?/2222@2DAFDFD/------;--.00000;99--@BB.0000900000:00009:0000000..0.090009-:;--.0//00000:00000;/:9--...-.-----.0:00
@M03495:530:000000000-LYBTV:1:1106:18393:7034 2:N:0:TGACAGCT+CCTACGGG
ATATTTTGCCGTTGATAAACCAGGACTCAGGCTGGACCAAAGCTCACATGCTGACAGATCGGAAGAGCGTCGTGTAGGGAAAGAGTGTCCCGTAGGGTGTAGATCTCGGTGGTGGGCGGGTACTTAAAAAAAACAAAGCAATAGTCACGGAGCGAGAACGGACAGGAGGGATATCGGAGATATACTGATGCCAGCAACACTGCGCGCACGACAGGAGTGTGCCGACTCGTGCGATATATCGCTGGCAATAC
+
BCCBBFFFFFCAGGGGGGGGGGHGHHHGGHGHGHGHHHHHHHHHHHHHHHHHHGHHHGHHHGGGGHHFFGGGFEGEGGGHFHHHGBBBFGGGFCDEGEF/3??44?40?/?E////?///<-11=11111ADC..<.:/0/0000000..-.9----.0...--.9...-.//00.;.--/0900000900000.//...000;9---9-;-9-...9.9000----..:9.9...;090....-.;0000
@M03495:530:000000000-LYBTV:1:1106:14241:7036 2:N:0:TGACAGCT+CCTACGGG
ATATTTTGCCGTTGATAAACCAGCTAATCCTGAAAAAAAAATCAAAGCTAAAAACTACAATGCTAAGACCACGATGTGACTGCTATCAAAGTTAGATATATATGTAAATTATTCATCTGTCAAATCCTAGAATTATATCATACCTGCTCCAGCAATCACGACCTGTAATGGTTTAGTGGGTTGTTCACTGTTTCTGAAAAATGAAGATAGTTGTCCAGCTTCCAAAAAGTTTATTGTGTTTTCTAGTGGAG
+
AA?ABFFFFFB>EEGGGGGGGGHHHGHFCBFA5BEDGEEGGHGHHHHHHHHGHFEHHHHHHGFEHHHFFFHFGGFGFHFHHHHH@GHHHHHHHHGHHHHHHGHH?DEGHFHFFGEDGHGHHHFHFGGHHHHGHHDHDE2GFHGHHHGHHHFBCCGHHGHD<@@DGGHHGHHHHGHH>=GEGGGGHHHHHHFG0=DHHHGH.CHHHH0;FBGHGHH:CG/GCGHFBFH.;BFGGB0BBF/CFFFFGB;CA0A
@M03495:530:000000000-LYBTV:1:1106:24995:7073 2:N:0:TGACAGCT+CCTACGGG
ATATTTTGCCGTTGATAAACCAGAACCATCCAAAGCTCACATGCTGACAGATCGGAAGAGCGTCGTGTAGGGAAAGAGTGTCCCGTTGGGTGTAGATGTGGGGGGGGGCGGGTTCTCTTGATAACAATAATTCGAAATTACTTTGTGGGTGGGACTCCACCATGGCATGCTCGCTCGAGATACGCTCACGAATCTGTTGTCTTCCCAGACTATCCTCAGAAGGCGCTCTGTTGCTTGGCCATCACTGTGCA
+
3A?AAFFFFFB?GGGGGGGFCFGHHHFHHGHGHFHHHHCGFHF3BEGFHHCGFFGGGGHFGE1AEEGF2@E1FGHHBFD3B44FCH1EH/1>>3B444@43?/>---------..///////;//9;/;/9;/./;../////;/9B....--..9//9.../9/.//.//;A-9.--...//...../.....////;B//9//.:/..////////9//;..---..9///////./////9///://;
@M03495:530:000000000-LYBTV:1:1106:11074:7094 2:N:0:TGACAGCT+CCTACGGG
ATATTTTGCCGTTGATAAACCAGAGGACTCAGGCTGGACCAAAGCTCACATGCTGACAGATCGGAAGAGCGTCGTGTAGGGAAAGAGTGTCCCGTAGGGTGTAGATATCGGGGGTCGGCGTGTCATTAGAAAAAAAAAAGGAGGGTGTACCGCAGCCACATGGACTAACACGTATATAGATCATCGTGGAAGGAATGAGAGCGACGAGGAGTGAAAGATGTCGAGTGTGGTAGACAGAGGATAGTGGTACA
+
BBABCFFFFFCAFGGGGGGGGGHHHGHGHHHHFHHHGHEHHGHHHHHHHHHHHHHHHHHHHHHGGGG1BGEFGGEGHFGHGGHHGEGGH4BFGEFEGDF3?/B34B4BBFC/EB//>/><<-.<>1>11111<C---:-:./9.:..-0;0.:---../.00///9/////..9////////9//9....//;:/9/9///.-:------././////////..-:9//.:////////..///:/.////
@M03495:530:000000000-LYBTV:1:1106:21904:7175 2:N:0:TGACAGCT+CCTACGGG
ATATTTTGCCGTTGAAAACCAGGGACTCAGGCTGGACCAAAGCTCACATGCTGACAGATCGGAAGAGCGTCGTGTAGGGAAAGAGTGTCCCGTAGGGTGTAGAACTCGGTGGGGGCCGGATCACTAAATAAAAAAAATGCGTTGGATTTCGAGATAAGCAGCTCGACGAGGGATATTCCGATTATGCATCTGCACTCCGAAGATGCGGAGTCGCTATAGCACGCAGGACGTGTGTAGTTATCGCAGCGTCC
+
BBABBFFFFFDAEGGGGDGGGGGGGGGHGFHHCGGHHHGGHHHHHHHGGGHHHAGHHHHHHG?FEHHGGFEGGGGFGHGHGHHH2BBBBBFEF?F?A3?/3?44333///?/<////<////00?11<1111<1--<.00...-.00000/./..00000///99-9-----.:FF000/...99/9/99;///;//9.-.-.///----./--...///9:-----.9-../..//;////.9..;-..-
@M03495:530:000000000-LYBTV:1:1106:21524:7185 2:N:0:TGACAGCT+CCTACGGG
ATATTTTGCCGTTGATAAACCACCCTCCCTGTGGTCGTTATCTTGCTCCTTCTGTCGTCAACGAATTTACTAATTCCAAAGCTCACATGCTGACAGATCGGAAGAGCGTCGTGTAGGGAAAGAGTGTCCCGTAGGGTGTAGTTCTCGGTGGGGGCCGGATGATTAAAAAAAAAGCGGCACAGGTGGGTGCTCGTGCTCGGTCAAGTTACAACATTAGTAATGGTGCACAACCGTCGTGCAGTATATTGCTG
+
ABABCFFFFFCAEGGGGGGGGGGGGHHGGFHHGHHHGGGHHHGHHHHHHHHHHGHHGGGHGHGGEEEGHHHHGGHHHHHHHHHHFGHHHHHHHHHHHHHHGGGGHHHGGGEEFEGGGFGHGGGHDFB?BFDGFGGG=F>F222222=?<?C/->-<<C-.-0<;:0000;-99...----//.00.-...00.-..90.-;..9;0;00000./000000;00;00;00/..-.;-:...0;090000000
@M03495:530:000000000-LYBTV:1:1106:12612:7187 2:N:0:TGACAGCT+CCTACGGG
ATATTTTGCCGTTGATAAACCACCCTCCCTGTGGTCGTTATCTTGCTCCTTCTGTCGTCAACGAATTTACTAATTCCAAAGCTCACATGCTGACAGATCGGAAGAGCGTCGTGTAGGGAAAGAGTGTCCCGTAGGGTGTAGATCTCGGTGGGCGGCGGGTCATTAAAAAAAAAAAGGATGATGAGGATGAGGAGCTCGACAAGAGTAGGAGTGGTGGTGTACTTAATGCTGTCGGTAGGTCATTCGGAACG
+
BCABCFFFFFCAGGGGGGGGGGGGGHHGGHHHFHHGGGGHHHHHHHHHHHHHHHHHGGGHGHGGGHHFEGHHHHHHHHHHGHHHHHHHGHHHGHHHHHHHGGGGGGFGGGGGGHHGGGHHHHHHBBBFFHGFCAG/2?/@@222>@0F<C?//------9-.0;00000::9@=-...///////////9///.../9--.-...9///:/9..:.9:..////////////9;--...///////...-.
@M03495:530:000000000-LYBTV:1:1106:26788:7204 2:N:0:TGACAGCT+CCTACGGG
ATATTTTGCCGTTGATAAACCAGGGACTCAGGCTGGACCAAAGCTCACATGCTGACAGATCGGAAGAGCGTCGTGTAGGGAAAGAGTGTCCCGTAGGGAGATGATCTTGGTGGTCGGCTGATACGTAATATTAAAATGATCGGACCTACTGAGACTCGACCTCCACACACATATCCCATGTATTGCAGCCTACAATCACCACTAGCATAAATCGCCCCACTTTAGTGCCTCGCCATGCATAAGTTCGTCTA
+
AAAAAFFFFFDA1EEBGGGFB0AFGGG00AFFGCGFGHFGHHHHBGH1BGEGFGBGHHHFHHG/FABC0EEEEEAFGGHE0FFF00B1B2F1>>E/E/0/?0112B21211<//1////<012B/@10/2>22@1121121/////010?11<1111..<-.0<///....0<000/00/0;0:000::.////00/0//0./C0990000;0...9-;9.0//9//////-----9/9//;////-;---
@M03495:530:000000000-LYBTV:1:1106:24508:7213 2:N:0:TGACAGCT+CCTACGGG
ATATTTTGCCGTTGATAAACCAGTCACAACCACTTCTTGCCCTCCAAAGCTCACATGCTGACAGATCGGAAGAGCGTCGTGTAGGGAAAGAGAGACTCGTAGGGTGGAGAGCCCGGGGGGCCTTGGGCAGACTAATAAATAAACATCAGGCTCGCACTGGAGGCTGAGCTGGCGTAGCTGAACCTCCTGTTACACGGCGGAGACTCAAACGGTCTAGATCTCCCGGGTGAAGCGGGGAAACAACTATAGTG
+
3ABB@FD5DFDA?GGGFDGGGGAGC4G5AFEF2FHHHHGHFHFH?FFHFCAFGHFHFHGFHH3FFD3111BEHHHGEGEGG1?B@13?FGHB1?1B33?1?FEGB///?B?/0?/>/</---.///..;...://///////9///;/;//..-9B--9./.:A...;/;/B.99-;9////9../;.://:9B;.--;----.//////9....;//;/////.--.-9/:/B-;--..:/..//////:
@M03495:530:000000000-LYBTV:1:1106:16349:7228 2:N:0:TGACAGCT+CCTACGGG
ATATTTTGCCGTTGATAAACCACCCTCCCTGTGGTCGTTATGCCCTCCAAAGCTCACATGCTGACAGATCGGAAGAGCGTCGTGTAGGGAAAGAGTGTCCCGTAGGGTGTAGATCTCGGTGGTCGCCGGGTCATTTAAAAAAAAAAAGAGGGCTGAAGGCGTATCCGCGTGTGATTCTAGTTGTGAAGAACATAGCGAGTTCACGGTTACGCTGGTAAGCACCAGTGCGATAGTGTGCGACATTGAGTCGC
+
ABBCCFFFFFCAGGGGGGGGGGGGGHHCEHHHFHHHGGGHHHHHHHHGHHGHHHHHHHHHHHGHHHHAFFHFEGGHHHGGGGGFBBGHGFFHFGHEGBFGHFGFFGGHCEDF444DG0F////2<///////=111?11=>@G@?-:..:......000:-.9..0..-;-.:00009000000.0000://0000-99-.000..9..0...;-900000/...00;9....09000..9-.000090--
@M03495:530:000000000-LYBTV:1:1106:13048:7228 2:N:0:TGACAGCT+CCTAGGGG
ATATTTTGCCGTTGATAAACCAGCTAATTCCAAAGCTCACATGCTGACAGATCGGAAGAGCGTCGTGTAGGGAAAGAGTGTCCCCTAGGGTGTAGATCTCGGTGGTCGCCGGATCATTAAAAAAAAAAAAGAGACGGAGAACAGCGACTGACAAAAGTAGCATACCAACGAAGATCGAAACACAATAGTCGCGTACGTTATCGAGAACAGCCATTCATGCATATAGACTAGAGAGAGCAGTATAAGTATGG
+
ABBCCFFFFFDAFGGGGGGGGGHHHHHHHHHHHHHHHHHHHHHHHHHHHHHHHHGGGGGHHGFGGEE1BFGGHHHHGHFGDFGB1BFGGHEFEFGF4EHFFG?E//3>/?E//?>CHGFHB3D@<A/<--.>//<.<..-.0//.----.0000/.:;0000000/00..:..:00../.-/...:00;0.-9-;--/:/.0.....0//...0000B00000:::0:000;0::..90/0000;:0000/
@M03495:530:000000000-LYBTV:1:1106:24586:7236 2:N:0:TGACAGCT+CCTACGGG
ATATTTTGCCGTTGATAAACCAGCTAATCCTGAAAAAAAAATCAAAGCTAAAAACTACAATGCTAAGACCACGATGTGACTGCTATCAAAGTTAGATATATATGTAAATTATTCATCTGTCAAATCCTAGAATTATATCATACCTGCTCCAGCAATCACGACCTGTTAATGGTTTAGTGGGTTGTTCACTGTTTCTGAAAAATGAAGATAGTTGTCCAGCTTCCAAAAAGTTTATTGTGTTTTCTAGTGGG
+
CCBCCFFFFFB2AECGGGGGGGHHHHH5FHHHFHHHHGEEEHFHGFFCGFGHFHGHHHHHHHFHHGHFFGGHGGHAGHHGFDCD@FHHEFHHHHHHHHHHHHHH?BFHHGHHHHHHHFHHHGGHHGGHHHHHHHFHFHHHHHBGFHGFFBFCGFFHHGHDFGGGFGGFFHHHHGHHHHGFEAGGFHHHHHGHGFHHHD0DGGHG00;CGHHHFFGBH:GBGHFGHGC..;;FFFFCFFGFGFGFFEGGCC.
@M03495:530:000000000-LYBTV:1:1106:14493:7236 2:N:0:TGACAGCT+CCTACGGG
ATATTTTGCCGTTGATAAACCACCCTCCCTGTGGTCGTTATCTTGCTCCTTCTGTCGTCAACGAATTTACTAATTCCAAAGCTCACTGCTGACAGATCGGAAGAGCGTCGTGTAGGGAAAGAGTGTCCCGTAGGGTGGAGATCCCGGTGGGCGGCGGGTCTGTAAAAAAAAAAAACAGGGCGGGAAGTGGGAGAGGCAGAACGTGTCAGATAAACAGTGGATGCATAAGAGCAAGGGACATGTGAGCCGCG
+
CCACCFFFFFCAGGGGGGGGGGGGGHHEFHHHHHHHGGGHHHHHGHHHHHHHHHHHGGGHGHGGGHHHHHHHHHHHHHHHGHHHGHHHHHHHHGHFGHHGEGGHHHGGGGGGFGHHGGFHHHF43B3DFBCBFDF2////22210<</>E-.<--:A-;-//000;09-:-----../...--9--.;00..........//9..//:00;00000/00/000/900:000/;//.....00;0000/---
@M03495:530:000000000-LYBTV:1:1106:11116:7237 2:N:0:TGACAGCT+CCTACGGG
ATATTTTGCCGTTGATAAACCAGTCAGGAGTCCAAAGCTCACATGCTGACAGATCGGAAGAGCGTCGTGTAGGGAAAGAGTGTCCCGTAGGGGGTAGATCTCCGCGGGGTGCAGAGCAATAAAAAAAAAAAAACACTTAAGTGCACGGGTATCACTAATGTCATTGATAAAACGGTCTAGCGTAACTAAACCACGGTATGCCGCACCGAGATAGCTAGATCAGAACTAGAACAAAACATGAACATGACTGC
+
ABBBBFFFFFB>EFGGGGGGGGGHHHHH4FGHFHHHGHFHHHHHHHHHFHDFFFGHEGGGFHFAEGGAEFGFHGG1FHBE4F4BB3E?>E1F1E/?/34?4?3?////////1??/<10>11>1<>@---:--.:9000000;000.----99000////:9/9//;/////9-....9//::...//////.9.-:.;///;---9-:-;./////////////.////;//...:;/F///////;/9/
@M03495:530:000000000-LYBTV:1:1106:8334:7253 2:N:0:TGACAGCT+CCTACGGG
ATATTTTGCCGTTGATAAACCAGCTAATTCCAAAGCTCACATGCTGACAGATCGGAAGAGCGTCGTGTAGGGAAAGAGTGTCCCGTAGGGTGTAGATATCGGGGGTGGCCGGGTCATTAAAAAAAAAAAAAAAAAAGGGACAGGATGGAGCGCTAACTAACGGAGTAGGCAATATAGACGCGAGTGCAGACATACGATCGCGGAAGATATGGATAGTATGATTAATATAACTGCACATAATGAGGACATAA
+
CCBCCFFFFFDAGGGGGGGGGGHHHHHHHHHHHHHHHHGHHHHGHHHHHHHHHGGGGGFHHGGFEEEBBFGGHHHHGHFGDFDHGGGGEFGF/3@44@44F@/>E//<00/////01=11?FH@-<-<:-;---9-.......9.00.//9--.-./0000.-...:0000.0000;;0.----9.0000./000....-:---:..0000000000;00990;0000000000000000:0:0/0./090
@M03495:530:000000000-LYBTV:1:1106:17754:7259 2:N:0:TGACAGCT+CCTACGGG
ATATTTTGCCGTTGATAAACCAGTCTCCAAAGCTCACATGCTGACAGATCGGAAGAGCGTCGTGTAGGGAAAGAGTGTCCCGTAGGGTGTAGATCTCGGGGGGGGGCGGAGCATTAAAAAAAAAAAAGGGGAGAGGGTTCGAGAGCGGGGCAGAAGTACGGAAGTAAAGAGAGTAGGAAGTGTGTAAGGATGGCGTGTCGGTAGCACAACATCTGTGGAGCGGGGGATGTATTGATAGTGTGTAGTGCACT
+
CDDDDFFFFFCBGGGGGGGGGGHHHHHHHHHHHHHHHHHHHHHHHHHHHHHGFGGHGHGGGGEGHHHHGHHHHHHGH@FGGGGGEDF?F>33444@41?/>@---------<.0<11:BF@DC--<-...-.-.......-./.-.---<--..:::11.....011111//.01:001.0011<1:100:0./-<-./.--<.010//../01111/0./----<-..:11111::11111.111:1100
@M03495:530:000000000-LYBTV:1:1106:20551:7270 2:N:0:TGACAGCT+CCTACGGG
ATATTTTGCCGTTGATAAACCACCCTCCCTGTGGTCGTTATCTTGCTCCTTCTGTCGTCAACGAATTTACTAATTCCAAAGCTCACATGCTGACAGATCGGAAGAGCGTCGTGTAGGGAAAGAGTGTCCCGTAGGGTGTAGATCTGGGGGGTGGGCGTGTCAATAAAAAAAAAAAAAGATCAAGATGAGAGGAATGGATGATGTGTCGGATGAATGGGAGACGTAGTGAGAACGCAGCGGAAGATTGGTTG
+
CCCCCFFFFFCBGGGGGGGGGGGGGHHFFGGGHHHHGGGHHHHHHHHHHHHHHHHHGGGHGHGGGHHHHHHHHHHHHHHHHHHHGHHHHHFHHHHHHHHHGGGGBGHGGGGGGHHGGGGHEHFHDD?FFHG?BBD?@F/2@22222@0//---<-.9--./0000:0<0-<@-9---..000000000000../<0<0000<00000.-<.-00:00./........<00000..-------..0<0.0..
@M03495:530:000000000-LYBTV:1:1106:24172:7286 2:N:0:TGACAGCT+CCTACGGG
ATATTTTGCCGTTGATAAACCACCCTCCCTGTGGTCGTTATCTTGCTCCTTCTGTCGTCAACGAATTTACTAATTCCAAAGCTCACATGCTGACAGATCGGAAGAGCGTCGTGTAGGGAAAGAGTGTCCCGTAGGGTGTAGATTTCGGGGGGCGGCGGGGCATTATAAAAACAATGAGGTGGTGATCTTGTGGTCCAGTCACTGGAGCCGCTCTGTCGCAGACGCAGTTGCTTCTTGCATCCGGTCCTGAA
+
BBABBFFFFFBAEEGGGFGGGGGGGHHFAGGFHHFFFGGHHHHHHGHHHHHHHFHHGGGHGHGGGGHHHHGFGHHFHFFGCFHG3FGFEFGHHHHHHHHGGGGGFGHFEGGGC?FGGEBGHHHH3BBFDHGHGGGFGGG2D222@22//<---9-9;-----;;9////9/..9/////;...;/9//9;//../////;////./.9.-9-9.///..-.-.----.///99////9////.-;--////
@M03495:530:000000000-LYBTV:1:1106:25276:7293 2:N:0:TGACAGCT+CCTACGGG
ATATTTTGCCGTTGATAAACCAAAGCTCACATGCTGACAGATCGGAAGAGCGTCGTGTAGGGAAAGAAGGTCCCGTAGGGCGTAACTCGTGGTGGTCCCGGTATCAATGAAATAAAAAACTACACCGGATGTTCCACCTTCCCCTACTGGACCCGCGCCCTGCGCTCTCAGGGGTGTACTCCGGTTGCTCCCCGCCCGTTGCCTCCGGGCCTGAGCGACCGCCTACGCCGTCTGTCCTCCCAACTCATTCC
+
AAAAAFFBFDD1AE1GG3G11AGFHFFG1FEE1G1DGHFGFHHHCEF/0FGEEAAAEEGHFEHFHFG00B1BBG@/@EA/0>>>//21/0////>/B1B//<//F221211>2B1B1<//@@F1@F/////<?DF1?00<<00<0.<>11<.<<-<--:--..---9.:00/.-.-;0;;0/.--;--/;/:----9-9---;//;-----:---/----;--99--9-@----;/9://;-/;/////9:
@M03495:530:000000000-LYBTV:1:1106:12934:7315 2:N:0:TGACAGCT+CCTACGGG
ATATTTTGCCGTTGATAAACCAGGACTCAGGCTGGACCAAAGCTCACATGCTGACAGATCGGAAGAGCGTCGTGTAGGGAAAGAGTGTCCCGTAGGGTGGAGGTTTAGGGGGTCGCCGGGGTATTAAAAAAAAAAAGAGAGTAGAGGTGGGGGGGTGACGGGAGAAAAGAGACTGGAGAGGGGAATAGGTCTGATCGCCGGGGACGAACAGTAGGTACATGCGGAGTGATAGGGCGTGAGGTGTGTTAGGG
+
CCCCCFFFFFCAEGGGGGGGGGHGHHHHHHHHHHGHHHHHHHHHHHHHHHHHHGHHHHHHHGGEEHGGGFFGGGGHHHGFHHHHC4BBF@GGHGGGFHG/?///2B34B0<B//>/<<////>>11>1DB@-----..;;.00000/0..----9-9.0.--.;..0//.///00./.:...-.9/000000/0:0...---:-------/;0000000000;-;-..0000/./---:../.0../00/9
@M03495:530:000000000-LYBTV:1:1106:9548:7317 2:N:0:TGACAGCT+CCTACGGG
ATATTTTGCCGTTGATAAACCACCCTCCCTGTGGTCGTTATCTTGCTCCTTCTGTCGTCAACGAATTTACTAATTCCAAAGCTCACATGCTGACAGATCGGAAGAGCGTCGTGTAGGGAAAGAGTGTCCCGTAGGGTGTAGAGCTCGGGGGGGGCGGTGTCATTAGAAAAAAAAGAGACGAGAATGTAAGGAGCGTACGACTGTCACAACACAGCGGTAACACAAGTAGTATAACAGGAGAGATGGTATAG
+
BBBBBFFFFFB>EGGGGGGGGGGGGHHEDGGGGHHHGGGHHHHHHHHHHHHHHHHHGGGHGHGGGHHHHGGHHHHHHHHHHHHHFGHHHHHHHHHHFHHHGFGGBGHFFGGGGFHFGFGHHHGH3BBFBGCFFGFFFGB<>222@2<//>--99---9-./;/////99.;---......--..//;/////:.-..--9...///9//......--;..///...;//////////...9;./////:/9
@M03495:530:000000000-LYBTV:1:1106:16200:7320 2:N:0:TGACAGCT+CCTACGGG
ATATTTTGCCGTTGATAAACCAGCTAATCCTGAAAAAAAAATCAAAGCTAAAAACTACAATGCTAAGACCACGATGTGACTGCTATCAAAGTTAGATATATATGTAAATTATTCATCTGTCAAATCCTAGAATTATATCATACCTGCTCCAGCAATCACGACCTGTCCTGGCAAACAACCTGCAGAAAAGCCAATCAAATATATTTTCACAAGAGATGGAATGTGAGGCAATAATAGAGTACAAAGGTTGA
+
CCCCCFFFFFCAGGGGGGGGGGHHHHHHGGHHGHHHHGGGGHHHHHGHHGGH3GFHHHHHHFHHHGHHHHHHGGHEGFHHHGHHGHHHHHGFGHHHHHHHHHHHHHHHHHHHHHHHHHHHHHHHHHHGHHGHHHHHHHHHHHHHFHEHHHFGHHHHHHHFGGGGHHHHHGFHHHHHHHHGHHGGHHHHHHGHGGFFHHFHHHHHHHGGHGHHHHHHHGHHFHHGFGGG?EGGGEFFFGFFBFFFFFFGGGB
@M03495:530:000000000-LYBTV:1:1106:13257:7329 2:N:0:TGACAGCT+CCTACGGA
ATATTTTGCCGTTGATAAACCAGGGACTCAGGCTGGACCAAAGCTCACATGCTGACAGATCGGAAGAGCGTCGTGTAGGGAAAGAGTCCGTAGGGTGTAGATCTGGGTGGGGGCCGGATCAGTATAAAAAAAATAGAAAGAAGGCGAGGGAGTGGGAGGAGGTTTGCAGTGATGTAGCACAAGGGTACAAGTGAAGGTGAGAGGAGACGGGGGTGGGTACGCGGGAGGACACGTCGGCGTAAAGATAGACA
+
ABACCFFFFFBAFGGGGFGGGGHGG2FHHHHGCFHGGHHCGHHHHHHHFHGHHGFHGHHHHGGGGGCGHGE?E>EFFGHGBFHH3FBBGGEHGFEFF/B3?4B44323/</////<////011@111111---.00000//</..--:--..;9...9-...;/0.0000/000;90000//9...////9////;/://.//......9-9--9--9//..-:9-9-../...9-:----../////9;/
@M03495:530:000000000-LYBTV:1:1106:12814:7333 2:N:0:TGACAGCT+CCTACGGG
ATATTTTGCCGTTGATAAACCAGTCTCCAAAGCTCACATGCTGACAGATCGGAAGAGCGTCGTGTAGGGAAAGAGTGTCCCGTAGGGTGTAGAGCTCGGTGGTCGCCGGATCAATAAAAAAAAAGAGAACCAGAATGGAATTAGAGGGGTACGCAGCAGTCACTGACCTCGAACGATGATACACAGGAATGAGCAGCACTATGTCAACACTGAGAAAAGTGTAGACGAGACACATATAAGAGATGGCATCA
+
BBBCCFFFFFCAGGGGGGGGGGHHHHHHHHHHHHHHHHHHHHHHHHGFHHHGGGGHHHGGGGEEGHHFFFHHHHHDGDFGDEF@EFFCF/B@@34@31>/?/>3//?/////B23323>2//>>/>0011.0.0011<<<00000</.-..0...;-..00:00;00/00../.;...;00000:..;/000:B0//..00000:0000.0000000:/0000000.-;.9///0:0000;0;000;/0;:
@M03495:530:000000000-LYBTV:1:1106:20425:7343 2:N:0:TGACAGCT+CCTACGGG
ATATTTTGCCGTTGATAAACCAAAGCTCACATGCTGACAGATCGGAAGAGCGTCGTGTAGGGAAAGAGGGTCCCGTAGGGTGTAGATCTCGGGGGTGGGCGGGTCATTAAAATAAAAAAAAGGAATCGTAGCTGGGGCGGCCTGATTACGACGATAAGTTGTATTGGAACGATACGTCTGCTGTGTTCCTACAGCATGTCTGCACCTGTAGTCGTCAGTCGACAACTGTCGCTCAATTGACACTTTAGATG
+
ABBBBFFFFFB>EGGGGGGGGGHHHHHEEHHHHHHHHHHHHHHHGGG?GGFFEEEFGHHGGGGHHHHC1B>BGHGHFGGGBF/@344B441?/><////</<---.0=<0=<0=<DD0@--..//09....:;0/;-.----...////..::-...//9//9///:://.:.9-./...///9//////////9.////////;9/9///;/..99.//..-.-.////..;..///////:///9////
@M03495:530:000000000-LYBTV:1:1106:6928:7362 2:N:0:TGACAGCT+CCTACGGG
ATATTTTGCCGTTGATAAACCAGCTAATCCTGAAAAAAAAATCAAAGCTAAAAACTACAATGCTAAGACCACGATGTGACTGCTATCAAAGTTAGATATATATGTAAATTATTCATCTGTCAAATCCTAGAATTATATCATACCTGCTCCAGCAATCACGACCTGTAATGGTTTAGTGGGTTGTTCACTGTTTCTGAAAAATGAAGATAGTTGTCCAGCTTCCAAAAAGTTTATTGTGTTTTCTAGTGGAG
+
BBBBBFFFFFBAFGGGGGGGGGHHGHHHHHHHGHHHHGGGGHHHHHHEEGHFHFGGHHHGFFHHHHGFHHHFGFHGFGHHFFHHHH3EGHGFGHHHGHHHHHHHFHHHHHHHHHHHHGHHHHHGGHHHHHHHHHHHHGHGHHHHHHCGHHHHHHFHHHHFCDGGHHHHHHGGFGFG>FGHEGGGHGHHHHHHGFHHHHHGGHHHGHHFHHHHHHHFHHCGHB/CCFFGG0BFFGFGGGFGGGBFGG;CFBA
@M03495:530:000000000-LYBTV:1:1106:16893:7368 2:N:0:TGACAGCT+CCTACGGG
ATATTTTGCCGTTGATAAACCAAAGCTCACATGCTGACAGATCGGAAGAGCGTCGTGTAGGGAAAGAGTGTCCCGTAGGGTGTAGATCTCGGGGGGGGCCGGCTCATTAAAAAAAAAAAAAAAATAGGTGAGGAGTTAGGATGTCTAGATGCAGACGACGACAGAGTAAGGAGGTAGACACATATTCACATTGCCGAGTCACACAGAATATCATGTCTGCGAGGTGGCTGCTGGTAGCACAGGCCAATCAC
+
CCDDDFFFFFBBGGGGGGGGGGHHGHHHHHHHHHHHHHHHHGHHFGGGHHHGGGGGGHHHHGHHHHHF5F5DGHGHGCFF3F/33444441?/>E-9-------.00:00::0;B;FF-----;.;00000..0.//00/0:0000000000000:-----9--//00000;..9:0000//0000:000000:0---./00:0..0000000000000::---.......000/:0000//.....0/00
@M03495:530:000000000-LYBTV:1:1106:14762:7399 2:N:0:TGACAGCT+CCTACGGG
ATATTTTGCCGTTGATAAACCACCCTCCCTGTGGTCGTTATCTTGCTCCTTCTGTCGTCAACGAATTTACTAATTCCAAAGCTCACATGCTGACAGATCGGAAGAGCGTCGTGTAGGGAAAGAGTGTCCCGTAGGGTGTAGAGCACGGGGGGGGCCGGAGCAATAAAAAAAAAAATACAGTAGATATCGAGAGTGGACCGTAAGGAACCGACACAGGTCACTGGAATACTACACCGTCAGCATCGGCTCGT
+
BBACCFFFFFCAFGGGGGGGGGGGGHHFDGHHHHHHGGGHHHHHHGHHHHHHHHHHGGGHGHGGGHHHHHHHHHHHHHHHGGHHCGHHHHHHHHHHFHHHGGGGAGGGFGGGGHGFHGHHHHGH3DDGHHGFDGGF=F<2222D20/><@?--9--:----./;00;00:9C---.0;000000:09:....-90.00/-....00/..-:--@/..;000;09/00990000//-...9:90;:9:..9-
@M03495:530:000000000-LYBTV:1:1106:26356:7409 2:N:0:TGACAGCT+CCTACGGG
ATATTTTGCCGATGATAAACCAGCTAATCCTGAAAAAAAAATCAAAGCTAAAAACTACAATGCTAAGACCACGATGTGACTGCTATCAAAGTTAGATATATATGTAAATTATTCATCTGTCAAATCCTAGAATTATATCATACCTGCTCCAGCAATCACGACCTGTAATGGTTTAGTGGGTTGTTCACTGTTTCTGAAAAATGAAGATAGTTGTCCAGCTTCCAACAAGTTTATTGTGTTTTCTAGTGGAG
+
A11A?DD3D1>1A1BGGF1AFEGAFFFH1GFH11AF0AFC/GGBGFH0FDGB11/A11FFF1FD@@FEFGFH??//BF@E21FGH20B@11BBFFG22F22BGG22GHFHFF2FBFGBGD2GHG2BFFFFFFBFFGHBFFHHGFDGGF1BGBF<GHF1@AA?CCF1GDGGF1D<1G1=FHFFCAG<0GHHGG<DGFEHEGHHHF00CGFHGHHFGFFF/C0;GBC/..;;FGGFFBFF9/;C0C;9;0ABC
@M03495:530:000000000-LYBTV:1:1106:5296:7416 2:N:0:TGACAGCT+CCTACGGG
ATATTTTGCCGTTGATAAACCACCCTCCCTGTGGTCGTTATCTTGCTCTTTCTGTCGTAAACGAATTTACTAATTCAAAACCTCACTGCTTGCCAGTTGGGAAGAGCGTCGTGAAGGGAAAGGGTGCCCCGTAGGGTGTAGGCATGGGGGGGCGCGGGGAATTGAAAAAAAACAAGGGAGTATATATCTGTGTGGGCAGTGGCATACGATGGTAGAGAGAAGGTGTAAAGGACGAAAACTGAGTAGAGGGT
+
BCBCDFFFFFCBGGGGGGGGGGGGGHHGFGHHHHFHGG2225DA55AB5B5555A5A11B151B1BG5555D5D5D5DG311??31543433133@343B/?31112/////?3/DB?FH/00???/BF////?E=2?/211111=?//<---;------.;00009;A-@-..9/.....900000000;09..../.;0/;/000;.9..:00000..0/.00:00;00/.--;.-/00:0:0000/:.
@M03495:530:000000000-LYBTV:1:1106:12971:7440 2:N:0:TGACAGCT+CCTACGGG
ATATTTTGCCGTTGATAAACCAGCCTCCCTGTGGTCGTTATGAATTTACTAATTCCAAAGCTCACATGCTGACAGATCGGAAGAGCGTCGTGTAGGGAAAGAGTGTCCCGTAGGGTGTAGATATCGGGGGTCGGCGGGTCATTAAAAAAAAAAAGGGAGAGGAGATAGAGGGTTGTGCGACAGTGGAGAAAAGCAGTGCGCGGAGAACACACTAGACGAGTGGTGCATGAGTACATGTGGCGAAGGACTCT
+
CCCCCFFFFFDBGGGGGGGGGGHHGHHGGHHHHHHHGGGGHHHHHHHHHHHHHHHHHHHHHHHHHHHHHHHHHHHHHHHGEGGHHHGGGGGGFGHHGHHHHHHBF4GHHGHGGFFBF<3D444?4?B/<@//>--<----<<1<1<:B-<B-@>9........../1111/...-..1..-<<01/0.0.0</.0/101-------.0//..//00<.--...1.001100<11<11110.<<--...:/0
@M03495:530:000000000-LYBTV:1:1106:7345:7443 2:N:0:TGACAGCT+CCTACGGG
ATATTTTGCCGTTGATAAACCAGCTAATCCTGAAAAAAAAATCAAAGCTAAAAACTACAATGCTAAGACCACGATGTGACTGCTATCAAAGTTAGATATATATGTAAATTATTCATCTGTCAAATCCTAGAATTATATCATACCTGCTCCAGCAATCACGACCTGTTCGAGGACAGGGAGATGATCGAGGAGCGCCTCAAGGCATCAGACAAACCGGCCAGGATTTCATGCAGCCGCTCCTGGCAAACAAC
+
BABBAFFFFFB2FEGGGGGGGGHHHHHHHHHHDGHHHGGGGHHHHGGHHHHHHHGHHHHHGHHHHHHGHHHHGGHGHFHFGHHFEGFGGHHFGHHHHHHHHHHHBEHHFFHHHHHHHHFHHHHGDFFHHHHHHHHHHHHHHHFGHHHFHHFHEHHHHHHGEGGGFFGFGEFGGHHEFFAEGHHHHHGGGG?GE@@??AGGHHGHHGGGFGBF/CA@?D-AGGABFBFFBBBFFFFFFFAFFFFFFFFFFE.
@M03495:530:000000000-LYBTV:1:1106:7536:7444 2:N:0:TGACAGCT+CCTACGGG
ATATTTTGCCGTTGATAAACCAAAGCTCACATGCTGACAGATCGGAAGAGCGTCGTGTAGGGAAAGAGTGTCCCGTAGGGTGTTAATTACGGTGGGGGCCGGGTAAAGAGTAGAAGAAAAAGAGAGAGTACCCACGGGCAGAATCTATAGACACGGAGATTGACCATCATGTGACATGAAGTACATAGCCAGGAGATCACACCAGCTACTTGATGTCTACGTTTACGGACGTGCCGTGCTGCCGAATCTAC
+
AABBBFFFFFB2EEEGGGGFFGHHHFB44B4FBGCHBGHHHHFDAEE22BGFAEFEGHHFB13BFFB25B5DBGE10>??31/14444441?2?>/////>/<//233B22222222<220//00///<<1111.-----../0000=00000/.--.-/00:00:0/00900000000;090000;9/00.9.../00:C/...9///9://9/9B//9..//./...--....-.-..;/.---..///
@M03495:530:000000000-LYBTV:1:1106:14612:7462 2:N:0:TGACAGCT+CCTACGGG
ATATTTTGCCGTGATAAACCAGAGGACTCAGGCTGGACCAAAGCTCACATGCTGACAGATCGGAAGAGCGTCGTGTAGGGAAAGAGTGTCCCGTAGGGTGGAGGTCTCGGGGGGCGGCGTGTACTTAAAACAAAAAAAAGAGAAAGGCAGCGGTGGTGGAGTAGATCCACAGGGACCTACGCCATGGCGAGCTGCGATGGCGCAGACAGCCAAGGCGTGAGAGGCAGTGTGTGCGGACGGAGCAGTGTAGG
+
ABABBFFFFFCAEFGGGFGGGGHHGHHCGFHHHHHGHHHHHHHHGHHHHHHHHFHHHHGHHHGGGGGFHGGGGFGGHGHGFHFFFHBF@FDGGHFGGG3F//G//B?4FF/>/--------.//9//:/9/9:.F?---..99///.....:-.-9;A..;//////////...9../:/.-9..//.----.//--9../-.-;-.//:../..:-.-9./9;...///9../;;----.;-./;/:///
@M03495:530:000000000-LYBTV:1:1106:14301:7499 2:N:0:TGACAGCT+CCTACGGG
ATATTTTGCCGTTGATAAACCAGGACTCAGGCTGGACCAAAGCTCACATGCTGACAGATCGGAAGAGCGTCGTGTAGGGAAAGAGTGTCCCGTAGGGTGTAGATATCGGGGGGGGGCGGAGGATGAAAAAAAAAAAAGAGGAACGGGCTGGGGGGGGACGGGAGGTTGGCGAGACAGCAGAGAGGGGCGGGGGGTTGAGAGAGTGGAGGTACTGAATGAGGCGTAGGACGACATGCGTCGAATGTGGTGAA
+
CCCCCFFFFFC>EFGGGGGGGCHGHHHH4GHHHHGHHHHHHHHHHHHHHHHHHFHHHHHHHG1FEGHGGFFGGGHGGHGBGHHHH4B@B@GGGFGGGFF>3B4444B?E/EC----------./00009::-B-;--.:/../....--9..--------9-.--.//-0----.//././;/.9.-------:---/0.0..00.0.:.0000000090:;-.--.09----.;0.;---.00;00:.00
@M03495:530:000000000-LYBTV:1:1106:26948:7519 2:N:0:TGACAGCT+CCTACGGG
ATATTTTGCCGTTGATAAACCAGGACTCAGGCTGGACCAAAGCTCACTGCTGACAGATCGGAAGAGCGTCGTGTAGGGAAAGAGTGTCCCGTAGGGGGGAGAGGTACGGGGTTGGCGGGGGAATTAAAAAAAAAAGAGGTGGAAACACATCACCTCACGATGATGCGCAATCATCAAAGCGGAATTCACCGTCCAATGTACCAGGAACTAGTATGAGGGTGATGTAGGTGCATAGTGTGTGGTTACATGTG
+
BBBBBFFFFFB2EEGGGFFGGGHGGHHFGFGH2BEHHHHHHHHHHHGHHHHHFFDGFHHHEECGHHHG?EE>BBGGBFHHHHHHBBBFFG>?/??1/>---...;00;.;---9;/;---9-.9///9//;-@9-..../...////..////././.....////-.--.///99///..---.//;//..:.:///////9/....///;///;//....;/9/://///////9//9....///////
@M03495:530:000000000-LYBTV:1:1106:9272:7521 2:N:0:TGACAGCT+CCTACGGG
ATATTTTGCCGTTGATAAACCAGCTAATCCTGAAAAAAAAATCAAAGCTAAAAACTACAATGCTAAGACCACGATGTGACTGCTATCAAAGTTAGATATATATGTAAATTATTCATCTGTCAAATCCTAGAATTATATCATACCTGCTCCAGCAATCACGACCTGTAATGGTTTAGTGGGTTGTTCACTGTTTCTGAAAAATGAAGATAGTTGTCCAGCTTCCAAAAAGTTTATTGTGTTTTCTAGTGGAG
+
CBBCCFFFFFCAFGGGGGGGGGHHHHHHHHHHHHGHHGGGGHHHHHHHHHHHHGGHHHHHHHHHHHHHHHGHGGHGHHHHHHFHHHHHFHHHHHGHHHHHHHHHFHHHHHHHGHHHHHHHHHHGHGHHHHHHHHHHHHHHHHHHHHHHHHHEHHHHHHHGGGGGFHHHHHHGGHHHDGAGDFGGHHHHHHFH=DGHGGDD.CGFHHHFHHHHGHHCGHHG:GCGCCGGEBFFBFFGGGCFFFFFGGFGG09
@M03495:530:000000000-LYBTV:1:1106:15430:7542 2:N:0:TGACAGCT+CCTACGGG
ATATTTTGCCGTTGATAAACCACCCTCCCTGTGGTCGTTATCTTGCTCCTTCTGTCGTCAACGAATTTACTAATTCCAAAGCTCACATGCTGACAGATCGGAAGAGCGTCGTGTAGGGAAAGAGTGTCCCGTAGGGGGTCGGACTAGGTGGGTGCCGGAGGAAGATGGAGCGTAGGGGTGGATTCAGGGGCTGTCGGGGACGGAGTAAAAGAGAGGGTGGTATGACGTTGATCATAGGAATGTGTGTTAGT
+
BBBB@FFFDFB2ECGGGGGGGGGDGHHGFHFGFHHFAEFHGHHC5AGAFGFBHGF51F1GAG111BB55DFF5DG@GHHBGGFB3@EGFFDF4?3@3F@GCF?EFCH/E?EEA/BBF/BC/FFF?33BB?/G//AF//////---0<011.-.../-----./..00////-..-....--.090000.---../9-----9-.../;///........-./://;....9///////////;/9.;//9/
@M03495:530:000000000-LYBTV:1:1106:17482:7543 2:N:0:TGACAGCT+CCTACGGG
ATATTTTGCCGTTGATAAACCACCCTCCCTGTGGTCGTTATCTTGCTCCTTCTGTCGTCAACGAATTTACTAATTCCAAAGCTCACATGCTGACAGATCGGAAGAGCGTCGTGTAGGGAAAGAGTGTCCCGTAGGGGGGAGATCTCGGGGGGGGGCGGGTCAATAAAAAAAAAAAGGTATAGGCGTCTCATGGCGAGAGCGCAGTCTTGTACAAACGCGAGAGCGAGCGGCAGAGTGAAGATGATGTAGTA
+
CCCCCFFFFFCAFGGGGGGGGGGGGHHFGHHHHHGHGGGHHHHHHHHHHHHHHGHHGGGHGHGGGHHHHHHHHHHHHHHHGHHHGHHHHHHHHHHHGHHHGGEFBFHGGGGGGHEFGGCHHHHFDFBFGFGCCDDG//--9./::0CF-;9;----;--;-:00000:0@@;9:;..0000000-9-./0000.---9-.----.000::00000..------.---------..0:000:00000;::0:
@M03495:530:000000000-LYBTV:1:1106:21861:7550 2:N:0:TGACAGCT+CCTACGGG
ATATTTTGCCGTTGATAAACCAGCTAATCCTGAAAAAAAAATCAAAGCTAAAAACTACAATGCTAAGACCACGATGTGACTGCTATCAAAGTTAGATATATATGTAAATTATTCATCTGTCAAATCCTAGAATTATATCATACCTGCTCCAGCAATCACGACCTGTAATGGTTTAGTGGGTTGTTCACTGTTTCTGAAAAATGAAGATAGTTGTCCAGCTTCCAAAAAGTTTATTGTGTTTTCTAGTGGAG
+
BBBBBFFFFFBBEGGGFFGGG4GGHCG5GHGHHFFHGGGGGHGHHHFFHGFFHFEGFHHHHGHHHEHDGGHHGGHGHHHGFFFG@EGHHHHFHHHFGGGHHHHHBFHHHHHHGHFGHHHHHGHHHHFHGFBFHHFGHFHHHBFCGHHHHEHBGHHHGHHDACGFGGDGHHHHHHCGF>FGDGGGFDGFFHDD<DFHGFDGHHHHBGFG0CCGHC00CC/GGHHF;0..CFFFBFF0CB;CFF9FFFFFF0C
@M03495:530:000000000-LYBTV:1:1106:24765:7553 2:N:0:TGACAGCT+CCTACGGG
ATATTTTGCCGTTGATAAACCAGCTAATCCTGAAAAAAAAATCAAAGCTAAAAACTACAATGCTAAGACCACGATGTGACTGCTATCAAAGTTAGATATATATGTAAATTATTCATCTGTCAAATCCTAGAATTATATCATACCTGCTCCAGCAATCACGACCTGTAATGGTTTAGTGGGTTGTTCACTGTTTCTGAAAAATGAAGATAGTTGTCCAGCTTCCAAAAAGTTTATTGTGTTTTCTAGTGGAG
+
BBABBFDFFFBAEGFGGBGGGGHHHHHGHFGHFGHHHEAEGHHGHFFGFFHHEHGHHHHHHGHGHHHFFGGEGGHFFHHHHGCGEGHHHHHGHHHHGHHHGHHHFHHHHHHHFGHHHHGGHFGH4BFFHHHHHHHHGHFHHHBFGHFFFFHGHHHHFHCACCGGFGGBGFHFGHFG=GHEEFGGHHGHHHDD<DGGHBGG.CFHGHFHGHHFHFC0;G::CGGHBGH.AFFFGGFBBBBCFFBFFFFGGF.
@M03495:530:000000000-LYBTV:1:1106:21751:7554 2:N:0:TGACAGCT+CCTACGGG
ATATTTTGCCGTTGATAAACCAGCTAATCCTGAAAAAAAAATCAAAGCTAAAAACTACAATGCTAAGACCACGATGTGACTGCTATCAAAGTTAGATATATATGTAAATTATTCATCTGTCAAATCCTAGAATTATATCATACCTGCTCCAGCAATCACGACCTGTAATGGTTTAGTGGGTTGTTCACTGTTTCTGAAAAATGAAGATAGTTGTCCAGCTTCCAAAAAGTTTATTGTGTTTTCTAGTGGAG
+
BBBBBFFFFFBAEFEGGGGGGGHHHHH5FHFGGHHHHGGCEGHHHGHFHHHGFEEHHHHHHHHGFFHHHHHHGGCFHFFHFHHHHFHHEEFFHHHGHHHHGHHHBBGHBFHHFHHHHHGHHHFH4FEGHGDGFHHBHHHHHGHHFFFFGFHHGHFHHGHGFGGGHHEHGHGDFHBG>DFHDGGGHHGHHGDD0=DFFFGGHHHHFGCGFHGHHHGFCGGHCGGHHEGEEFFFGGGGGGBFF/FB0CFFF0;
@M03495:530:000000000-LYBTV:1:1106:16119:7582 2:N:0:TGACAGCT+CCTACGGG
ATATTTTGCCGTTGATAAACCAAAGCTCACATGCTGACAGATCGGAAGAGCGTCGTGTAGGGAAAGAGTGTCCCGTAGGGTGTAGATCTCGGGGGGGGCCGTGTAATTAAAAAAAAAAAATGACAAAGTGCAGTGTGGAACGGTCAGGTGACCATAAACACTAGATACGGACTGGAGTTGTGCCTACAGCCCAGATTTGAAGAAGTCAATTGATGGTGGGATGCGAGGAGGGACATAAGCGTAGGACACAA
+
BBBCCFFFFFCBFGGGGGGGGGHHHHHHHHGHHHHHHHHGGHGHGGGGHFHGEGGEGHHGHGHHHHHHDFDDGHGHGCDGGE/B@444B@1F//<--<-99--./00:0B000--9-BF<.0000<//000:0<:00.000.....//0000<0000:00.0<00:00...-<../:0:00.0000/:00.....0<000:00//00<<00000:000.-.0.<-.---..<...000<<-..9.00/./.
@M03495:530:000000000-LYBTV:1:1106:14043:7609 2:N:0:TGACAGCT+CCTACGGG
ATATTTTGCCGTTGATAAACCAGGCGGACCAAAGCTCACATGCTGACAGATCGGAAGAGCGTCGTGTAGGGAAAGAGTGTCCCGTAGGGTGTAGATCTCGGGGGGCGGCGTGTCATTTAAAAAAAAAAAGAAGAGAATACTGGTGGCAGGGCAGATGATCTCAATAGGAGTTCAATTGTGGGTGGAGAGTAAGAAGTGCAGTGATAAAGGCGGGTAAGCAGCATTGGGTGGACTTATCAGGTCTGTGACGG
+
BCABCFFFFFCAGGGGGGGGGGHGHGG?EFHHHHHHHHHHHHHHHHHHHHHHHGGGGHHHGGGGGGE?BGFFFGHHH@G4BFGE1>?EF3F/33444B40?/<D--9-----./9:90090;FA-;:9:.../0./00000000:../.--....0900000000000;/:/000000;0....-.;0.000000/00000900000000.--9--/0009/.009:...-.000000090000/0:00.9
@M03495:530:000000000-LYBTV:1:1106:19423:7612 2:N:0:TGACAGCT+CCTACGGG
ATATTTTGCCGTTGATAAACCAAAGCTCACATGCTGACAGATCGGAAGAGCGTCGTGTAGGGAAAGAGTGTCCCGTAGGGTGTAAGTCTCGGGGGGCGCCCGGTCCTTAAAAAAAAAAAAAGTAGAAGGCGCAGAACGGTAAAGAAGTCATGATAGTGAGGTATTTCAGTATGTTGCACCGCTAGGAATAGAATCAATTGACGGTTAGTTCGAGGTAAGTACACAAGCAGCTACGGTCATATCGTACGTGC
+
ABCCCFFFFFCAEGGGGGGGGGHGHGFHBGGHHHHGFHGFHGGHGGG2GGFFEEEGGHHHHGHHHHHH5BDFFHGF0ECE??/3444444B?/>?--9------;-0;9;0FB=;-;:C--.000090.:---:-//:....090./900000;090000./00:99BB9009000000/-;--..000;000:00900000.-..:.:00..;-.:0000;000.9./9;/00../..0000./9.-/9.
@M03495:530:000000000-LYBTV:1:1106:15140:7619 2:N:0:TGACAGCT+CCTACGGG
ATATTTTGCCGTTGATAAACCAGTCAGGAGTCCAAAGCTCACATGCTGACAGATCGGAAGAGCGTCGTGTAGGGAAAGAGTGTCCCGTAGGGTGGAGAGCTCGGGGGGGGCCGGGGTAATAAAAAAAAAAAAGAAAATAATTCCGGGACAGTAGGTAAGGTGAGTCCGAGATGTACAGTCAACAGCGCTAGAGCACTATACAAGACAGCGTCCGCAGAGACTGGAACGAGGTTCACATAACAAGACAGTCA
+
BCABBFFFFFDBGGGGGGGGGGHHHHHHFFGGHHHHHHHHHHHHHHHGFFGHFGHHGGGGHHHGGGGAEFHGHGCGHGFHBG@FFFGEEEFGB?/113//33/E/>/-::-:9;--;./:000::>C;=---..;//0000:00:---9..:00000000000.:00..9-:000000000000/.--9-.0000.0;00:00://:/.-..------.//:0.;00.9.-./0000000000/////000
@M03495:530:000000000-LYBTV:1:1106:25984:7631 2:N:0:TGACAGCT+CCTACGGG
ATATTTTGCCGTTGATAAACCACCCTCCCTGTGGTCGTTATCTTGCTCCTTCTGTCGTCAACGAATTTACTAATTCCAAAGCTCACATGCTGACAGATCGGAAGAGCGTCGTGTAGGGAAAGAGTGTCCCGTAGGGTGTAGATCTCGGGGGGCGCCGGGGCATTAAAAAAACAAAGGAGGCTTTTGCTGCTAGGTGACAGATTCCTCGCGAGGTGAAGGATTCTGCCAGCACGATTGTCCCTGTTTCAGTG
+
BBBBBFFFFFBAEFGGGGGGGGGGGHH2CGFFFGGHGGGHHHHHHHHHGHHHHHHHGGGHGHDGGEHFHGHHHHHHHHHHHHHHGHHHHHHHHHHHGHHHGGGGFHHGEGGGFGHGHFHHHHHHBFBFDFGHGFGE2FB2222222@A/A?-------9---.;F//B/-@.AA./..:.9.///://;/B//./9///////////;-----..////.//9//;///...-;...//////;99/:///
@M03495:530:000000000-LYBTV:1:1106:17634:7679 2:N:0:TGACAGCT+CCTACGGG
ATATTTTGCCGTTGATAAACCAGCCTCCCTGTGGTCGTTATCTTGCTCCTTCTGTCGTCAACGAATTTACTAATTCCAAAGCTCACATGCTGACAGATCGGAAGAGCGTCGTGTAGGGAAAGAGTGTCCCGTAGGGTGGAGATCTCGGTGGGGGGCGGAGCATTAAAAAAAAAAAGAGAGGGTCTGCAGGTGATGGGTAATTGGTGTAGGGATGGAGATCGATCGTGTGCTGTGGTAGCCTAGAGAGAGGG
+
AAAABFFFFFCAEGGGGGGGGGGGGHHHGGHHHHGGGGGHHHHHHHHHHHHGHGHHGGGHGHGGGHHHGHHHHHHHHHGHGHHHFGHHHHHHHHHGGHHHGGEGGHHGGDEGGHHGGFEGHHHFBBBFGFDFDGDA2=/?F22@D1?F/<//----;B---;009900B=B@C-@9.//....///000.900000.90/0000:..000.//:9B/0/0....-;...009;///000000/000....;
@M03495:530:000000000-LYBTV:1:1106:9912:7689 2:N:0:TGACAGCT+CCTACGGG
ATATTTTGCCGTTGATAAACCAGCTAATTCCAAAGCTCACATGCTGACAGATCGGAAGAGCGTCGTGTAGGGAAAGAGTGTCCCGTAGGGTGTAGATCTCGGTGGGCGGCGGGGCATTAAAAAAAAAAAAAAGAAGCGGAGATTGGGTCCGCTGGGAAAAGAAAATAGAAACAAACGGAGGGAGTTGATCTGCATGTGAATGACTCATAGCTAGAATGAGTAAGACAGACGATTGAGCTGATGAAGAGCTG
+
CDDDDFFFFFCAFGGGGGGGGGHHHHHGHHHHHHHHHHHHHHHHHHHHHHHHHHGGGGHHHGEGFEF1BFGGGHHHHHGHDGGHGHEFGGFF/BF444BDFF/?E//>////----<000C0:C-;------.../0-9--9/00.../.--.--..0.//..//000;00//..:....--99;/000000000000000000;0000000:0000000000000///.--...;00000000000:/00
@M03495:530:000000000-LYBTV:1:1106:25480:7696 2:N:0:TGACAGCT+CCTACGGG
ATATTTTGCCGTTGATAAACCAGTCAGGAGTCCAAAGCTCACATGCTGACAGATCGGAAGAGCGTCGTGTAGGGAAAGAGTGTCCCGTAGGGTGTTAAACTCGGTGGGGGGCGTGTCTTTAAAATAAAAAACAATTTTGAATGAGTGAGCTTCTAAACACCAAGTTAAGACTTAAGTGCCTTGCTGGATTCGTGGTGCAGGTGTTTTGCCTTTATCAAGTCTGGAGGTGCATGAGAAAAAAGGAGTTCATG
+
BBBBBFFFFFB>EEGGGGGGGGHHHHHGCFHFDHHHHGHHGHHHHGHHHGFGHHHHGGGGHHHGGGE0B1FGFFFHHEHHBG4B4BECE1EC3F/144434B>?/?A///-:---9/0;00;;0099B0;@.9.///;/./////9;9//;/////9B/.....://////9//9/;///9;/////9B//./..9./9/..//9;B./9:///://;////9//..../////////..-.9.../;/;/
@M03495:530:000000000-LYBTV:1:1106:14365:7704 2:N:0:TGACAGCT+CCTACGGG
ATATTTTGCCGTTGATAAACCAGGGACTCAGGCTGGACCAAAGCTCACATGCTGACAGATCGGAAGAGCGTCGTGTAGGGAAAGAGTGTCCCGTAGGGTGGAGATCTCGGGGGGCGGCGGGTCCGTTAAAAAAAAAAGAAAAATGGAGTGAACGGCTGGGGGATCTCGCTAGACGAATATGATGGGACGAGTACACGGCCGATGCAGGATAGTGTGGTGCAGGGCAGCCACCGGCTTGTGCGCTGCGACTG
+
BBBCCFFFFFCBFGGGGGGGGGHGGGGHGGHGFHHGHHHHHHHHGGHHHHHHHHHHHHHHHHGGGGHHHGEGGEFFFGGGGHHH?GBG4BGGEHCGGG3?///33344BFCE@----9-----.-90..:FF-@--<...//..000/0.<1::9--9..---..0<<<...01.--..11:110./.---..111.-----<..:<..:001111./.0:1.-..<.../<.-----.01.---.----<
@M03495:530:000000000-LYBTV:1:1106:17131:7712 2:N:0:TGACAGCT+CCTACGGG
ATATTTTGCCGTTGATAAACCAGCTAATCCTGAAAAAAAAATCAAAGCTAAAAACTACAATGCTAAGACCACGATGTGACTGCTATCAAAGTTAGATATATATGTAAATTATTCATCTGTCAAATCCTAGAATTATATCATACCTGCTCCAGCAATCACGACCTGTAATGGTTTAGTGGGTTGTTCACTGTTTCTGAAAAATGAAGATAGTTGTCCAGCTTCCAAAAAGTTTATTGTGTTTTCTAGTGGAG
+
ABBBBFFFFFBAFGGGGGGGGAHHHHHHHHHHHHHHHG?EGHHHHHFHHHHHHHGHHHHHHHHHHHHHHGHHGGHGHFHHHHFGHHHHHGGGHHFHHHHHFHHHGHHHHHHHHHFHHHHHHHHHFFGHHFFHHHHHHHHHHHHEHHHHHEHFFGHHHGHGGGGGHHHHHHHFHHHH>GFFGGCGHHHHHHDG0DGGHHHHHHHGHFCGHHHHHHGGHHHHHHHHFGFEFFGGGFGGGFCFFBBGGG0C?:E
@M03495:530:000000000-LYBTV:1:1106:8956:7758 2:N:0:TGACAGCT+CCTACGGG
ATATTTTGCCGTTGATAAACCAGGACTCAGGCTGGACCAAAGCTCACATGCTGACAGATCGGAAGAGCGTCGTGTAGGGAAAGAGTGTCCCGTAGGGTGATGAAATTCGGGGGGGGCGCTGGATATCTGAGAAACAAGAGGATCAGGGTTAGGACATGATCACATTGCCCTCTTTGCCCCAACCCAGCATGGAGTCCAGATGCCAGTGATGGACATAGATCGGACGAGCGTCGCGAAGGGATGAAGTGAAA
+
BBAAAFFFFF@AEE4FGGGGGGDFHABH4EEAGGEHHEA2FBBDBGDGFGHHH5FG3GGFH?1AE1A2ABEEEEGFEGFBBFGE2434B43>?/1E?3//4443344??G/</-------;9AF//9///////99.9.9../9A/9A...9.B/;//9//////:///;/:./:///9A.DDAA....//9/:9////B/9/;/FB///:/9///;9B/;A..9-99--.9--;--;...../9/;//;/
@M03495:530:000000000-LYBTV:1:1106:26262:7786 2:N:0:TGACAGCT+CCTACGGG
ATATTTTGCCGTTGATAAACCACCCTCCCTGTGGTCGTTATCTTGCTCCTTCTGTCGTCAACGAATTTACTAATTCCAAAGCTCACATGCTGACAGATCGGAAGAGCGTCGTGTAGGGAAAGAGTGTCCCGTAGGGTGTAGAGCGCGGCGGTGGGCGCGGCGTTAAAAAAAAAACATAGGTGATGGATAGTATGCTGCGCATTAGCATACATTGTCAGTCTCCTTCGTACAAACAGGCAGTCGGTCATCCT
+
CCCC@FFFFFC2EFGGGGGGGGGGGFH2EGGFGGHHGGGHHHHHEHHHHHHHHGHHGGGHGHGGGHHGGHHHHHHGFHHGFHHHEGHHHHHHFHHHHHHHGGGGGCGEEEEEE?GFGFGHHHHGBFDDFHG/BFFGFF<22222//<A-<<-:.-.------:-:.009-9-:-..0;0;000:00/:00:0000000---..00/00009000:000:900000:.9/..0;../....:0.-;..0;00
@M03495:530:000000000-LYBTV:1:1106:23202:7801 2:N:0:TGACAGCT+CCTACGGG
ATATTTTGCCGTTGATAAACCAGAGGACTCAGGCTGGACCAAAGCTCACATGCTGACAGATCGGAAGAGCGTCGTGTAGGGAAAGAGTGTCCCGTAGGGGGGAGAGCTCGGGGGTGGGCCGGACGAGAAAACAGCAGAGATAGAGGCAGGCGGCAGTGGTGGGCGGGGTGCAGGCTGTGGTGCTCTGGATCGCGGACGGGTGTGGGCCGTAAGGAGATAATCTTGGCGATCTGCCGTGACGGGCAGTGAGG
+
AAABBFFFFFBAFCEGGGGGFEGHHGH4BBFGCFHHGHEHHHHFFHHHGFGGFGHFFHGHFHF??FG1AFE>EGFGHHHHGEHH1FFBB4B43>?>>EF/>--:...:::------9-..-------.././...../9./////..9;-.-9---///99.-.9--;--.9/...../.;.//9////9/..;---------9...99-...;B../////999/9-;-..:/9-.-...----.///9.
@M03495:530:000000000-LYBTV:1:1106:26868:7806 2:N:0:TGACAGCT+CCTACGGG
ATATTTTGCCGATGATAAACCAGCTAATCCTGAAAAAAAAATCAAAGCTAAAAACTACAATGCTAAGACCACGATGTGACTGCTATCAAAGTTAGATATATATGTAAATTATTCATCTGTCAAATCCTAGAATTATATCATACCTGCTCCAGCAATCACGACCTGTAATGGTTTAGTGGGTTGTTCACTGTTTCTGAAAAATGAAGATAGTTGTCCAGCTTCCAAAAAGTTTATTGTGTTTTCTAGTGGAG
+
BAABABF5FDD22EGGGDDFGGGEHHF5AFGHFGFHGEGGGHGDFFHBGHFHBGGGHFHGGGHHHHHGFHGHGEHAGHHGG3FGGBGHHHGHHHGGHFHHHHHHGGGHHHHHBGFHHGFHFFHHFGHHHFHGHEGDGHHFGHBCFHAFHHFGCF0FCF1C?@DGFDGBGHB<<GFHFGHHGGDDHHHHHHG0==GFHHBGCAGGHFBGCCHHGHC0GGGGCFCFBF..;CFGGGG0FF/;CFB000CFF0C
@M03495:530:000000000-LYBTV:1:1106:6448:7833 2:N:0:TGACAGCT+CCTACGGG
ATATTTTGCCGTTGATAAACCAGCTAATTCCAAAGCTCACATGCTGACAGATCGGAAGAGCGTCGTGTAGGGAAAGAGTGTCCCGTAGGGTGGAGATCTCGGCGGGCGGCGGAGCACTAAAAAAAAAAAAACAGATAAATATTAAGGGAATCACACACTACCAAATAGCAAATCAATAGCCGGAATATTTGCGGCTCCACTGACATAGCTCACGAGAGTACTGTCAGCTAGTATGAGAATAGTCTAGTTAT
+
ABCCCFFFFFC>EGGGGGGGGGHHHHHHFHHHHHHHHHHHHHHHHHHHHHHHHHGGGGHHHGEGFAEABFGGFHHHHHDF5DDHCGGGAFCA/?1333BE0//><</A-------;.:00:0:@-;:@@--.;//0:00000000;0..;/00000../;//00:09000:0000000000.---;00;000-9--..0/000000000000;;.-.-;0000;000:0000000:;0000000;00:000
@M03495:530:000000000-LYBTV:1:1106:8631:7863 2:N:0:TGACAGCT+CCTACGGG
ATATTTTGCCGATGATAAACCAGCTAATTCCAAAGCTCACATGCTGACAGATCGGAAGAGCGTCGTGTAGGGAAAGAGTGTCCCGTAGGGTGTAGAACTCGGGGGGGGCCGTGTATTAAGAAAAAAAGAAAGAAACAAATAAAATCATGATGAAGAAGGAACACAAACAAACCACACATATACAACAAAAACTAGACAACGGCAGATGTAGCGAAGCAGCGAAACCAGATGAAGATGTCAGTGTGCAACAT
+
BBBBBBFFFFD2AEGGGFGGGEHGFHH5GHHHFGHFHHFHHHFHHGHFHHGGGHDGEDHFEAEAEAEF2FDECHEFHHFH55@3>FEEGG?1>33B43F3?E/EE--9-99--9.////////..9;...F//9/9/..///9//////9/99;////../.......9.......9;//////;/;.....//////..----99B////99-;--9/.-----..../////;//////;////9//./
@M03495:530:000000000-LYBTV:1:1106:26244:7863 2:N:0:TGACAGCT+CCTACGGG
ATATTTTGCCGTTGATAAACCACCCTCCCTGTGGTCGTTATCTTGCTCCTTCTGTCGTCAACGAATTTACTAATTCCAAAGCTCACATGCTGACAGATCGGAAGAGCGTCGTGTAGGGAAAGAGTGTCCCGTAGGGCGTAGATCTTGGTGGTGGGCGTAGCACAAAAAACAAACAAGATTTTGTTTTTTATTGCATCCTGACCCAAATGCACAATACATCGATGCCTCTTGCTGCAATGTTAATCCGCCAA
+
CCCCCFFFFFB>EGGGGGGGGGGGGHGAFGGFFGGHGGGHHHHHHHHFHHHHHHHHGGGHGHGEGHHHHHHHHHHGHHHHHHHHEFGGHHHF4GHHGGGHCGGG1GHGGGGGDEGFHFGHHHHHFGBFBGC?@D?/2<>///<111??1???..-.<<--<00/<..<-.;.....;/0:000////.-.00000;090;0/;/9.900000/./;B/9/./.;./////////9///////9///...--
@M03495:530:000000000-LYBTV:1:1106:10230:7864 2:N:0:TGACAGCT+CCTACGGG
ATATTTTGCCGTTGATAAACCAGAACCATCCAAAGCTCACATGCTGACAGATCGGAAGAGCGTCGTGTAGGGAAAGAGTGTCCCGTAGGGTGTAGATCTCGGGGGTCGCCGGGGCAGTAAAAAAAAAAATGAGTGAATAACAGTGAGTGCGAAGTGACCTGAAACAGGACTATGTCTGAGTAGACGACAGCAGTGTTATCTGAATGGCGACTCATTCTTCACGCAGGAATCTGGACTGTCTGATGATTATA
+
ABBBCFFFFFCAEGGGGGGGGGHHHHHHHHHGHHHHHHHHHHHHHHHHHHHHHHGGGGHHHGGGEEE1BDGGHHHHHHGHBFGGEHGGDE?F/3B4BBB4FF/EE/////<<</-<.>11F11@<@-:-.00000000000000:C0;0;-.--.00000:;000//...//0;:000000::00.----./.:0000;00000000:-;--.:00000000..--9./00000;.0.0000000000000
@M03495:530:000000000-LYBTV:1:1106:11029:7905 2:N:0:TGACAGCT+CCTACGGG
ATATTTTGCCTTGATAAACCACCCTCCCTGTGGTCGTTATCTTGCTCCTTCTGTCGTCAACGAATTTACTAATTCCAAAGCTCACATGCTGACAGATCGGAAGAGCGTCGTGTAGGGAAAGAGTGTCCCGTAGGGTGTAGGTCTCGGTGGGGGGCGGAGGATTTAAAAAAAAAAGATGATAGGAGGGTAGTGGCGCTGCAGCAGGAGATAGAAGCGCTGAGATGCATAGATAGACAGGAGTGTCGATTGGA
+
BCBCCFFFFFFFGGGGGGGGGGGGHHGGHHHHHHHGGGHHHHHGHHGHHHHHHHHGGGHGHGGAGHHHHHHHHHHHHHHHHHHHHHHHHHHHHHHHHHHGGGGHHHGGGGGG?GDGGBGGFFHFF?FGHGECGGF?F<2D22D2@FF/<E//>--9----./000000:-<--<..000000/0/.-./.0/..-<--./<0....../000000--.-..0000000:0:00000:.../.:0...:..0
@M03495:530:000000000-LYBTV:1:1106:22068:7918 2:N:0:TGACAGCT+CCTACGGG
ATATTTTGCCGTTGATAAACCAGCTAATCCTGAAAAAAAAATCAAAGCTAAAAACTACAATGCTAAGACCACGATGTGACTGCTATCAAAGTTAGATATATATGTAAATTATTCATCTGTCAAATCCTAGAATTATATCATACCTGCTCCAGCAATCACGACCTGTAATGGTTTAGTGGGTTGTTCACTGTTTCTGAAAAATGAAGATAGTTGTCCAGCTTCCAAAAAGTTTATTGTGTTTTCTAGTGGAG
+
BBABBFFFFFD>AAGGGGGGGGEHHHFGFGHHFFGHHGGFGHHHHHFHHHHHHGEGHFHHHHHHHGHHHGHGGGHGHEHHHHFHHGHHFGHHHHHHHHHHHHHHFGHFHHHHHHFHHGHHHHHFB3GFHGHHHHHFHHHHHHGHGHFHHHHFHHHHHGHDECGGHHFGGHHDHHFG>FGGDGGFHDGGHH<=0=FGFHHHHHFHDF;GFHHFFHHFBGGHFHGHHGAAEGGGGFBFFFCFFFFFFFFBFFG
@M03495:530:000000000-LYBTV:1:1106:21011:7921 2:N:0:TGACAGCT+CCTACGGG
ATATTTTGCCGTTGATAAACCAGGGACTCAGGCTGGACCAAAGCTCACATGCTGACAGATCGGAAGAGCGTCGTGTAGGGAAAGAGTGTCCCGTAGGGTGTAGGTCTCGGTGGGGGGCGGATCAATAAAAAAAAAATAATAGTAGAACTCGTCAGGAAGAGGATCCCAGGAATAACATACCAAGAATGCGAAGTATGATCCGTCGTGAAGATAGAGCTCATTAGTCTAGATGACAAGGTCATATTTCATGA
+
BBBCCFFFFFC>EGGGGGGGGGHGGGGG4BGHHHHGHHGHHHHHGHHHHHHHHGHHHHHHHHGEGGHHHEEFFEEFFGHG?FGG?EBF4@FDEHGCFG3?/3B3B4B43?/?/</<--:---9;0;0::00----9:000000000000:....;/0/....::///00../00000000:00../000..--;0000000...--./.00:00000000000000000;000000:.0:00000000000
@M03495:530:000000000-LYBTV:1:1106:15367:7934 2:N:0:TGACAGCT+CCTACGGG
ATATTTTGCCGTTGATAAACCAGAACCATCCAAAGCTCACATGCTGACAGATCGGAAGAGCGTCGTGTAGGGAAAGAGTGTCCCGTAGGGTGTAGGTCTCGGCGGTCGGCGGGTCATTAAAAAAAAAAAAAACGAAACATAAAAAGGGCGGGAGGCTGGCTAATATAGATGTGCTGTGGGCCACCGTAGAGTGTGAAAGAGGGGATAGAACAAGGTCGGTAGGGTCGAGCGCTGGAGGAGAGTGTGCAGCA
+
BBBCCFFFFFDAFGGGGGGGGGHGHHHHHHHHHHHGHHHHHHHHHGHHHHFHHHGGGGHHHGGGGEFABFHGHHHHGHBF4BFGE1EEEC3?/@@33B4@BF/>/////<//---.=00=DB0<-;;A:--9.-9.9-/::0:00....;-9---:.:../000:;00000:00000//.........9.00000;000//..-..;0000//:.00-:9..../;:-;.--.--.......00;:0000.
@M03495:530:000000000-LYBTV:1:1106:6077:7937 2:N:0:TGAGAGCT+CCTACGGG
ATATTTTGCCGTTGATAAACCAAAGCTCACATGCTGACAGATCGGAAGAGCGTCGTGTAGGGAAAGAGTGTCCCGTAGGGTGTAGGGCTAGGGGGGGGGCGGGACATTAAAAAAAAAAAAAATAGAGAAGTAGGAGAGGGAGCAGAGGGTCACAGAAAACAAATAGCCACGACGAGTAACGAGACGACAGCGTGTCACAAGAAGTAAGCACCGGTAGAAGACGGAAGTACTCAAGTGGAATCGGACATATA
+
CCCCBFFFFFC>EEGGGGGGGGHHHGHHGHBFBFHHHHHHHHHHGEGGHHHGFAEEFGHHHGFHHHHH@F@FFGEGFGGG3F/B331B?1?E1?E-:-----:--./;///BBAFFFFA-9-.///://///////......../9...././///////.9;///////-9-9--;.//;.....----.-...////;.///::/;///;----9/////.....///://///9/////...--///:
@M03495:530:000000000-LYBTV:1:1106:6221:7939 2:N:0:TGACAGCT+CCTACGGG
ATATTTTGCCGTTGATAAACCACCCTCCCTGTGGTCGTTATCTTGCTCCTTCTGTCGTCAACGAATTTACTAATTCCAAAGCTCACATGCTGACAGATCGGAAGAGCGTCGTGTAGGGAAAGAGTGTCCCGTAGGGTGTAGATCTCGGGGGTCGGCGGGTGATTTAAAAAAAGCAAAAGATAGAGTAGAGCAGAGGGCGCGTGCCGTGCAGCGTGTGTGGTCATAGGATGAGTATTAGCGATACCGCTACA
+
ABBBBFFFFFCAGGGGGGGGGGGGGHHGDGHHFHHHGGGHHHHHHGHHFHHHHHHHGGGHGHGGGHHHHHHHHHHHHHHHHGHG3GHHHHHHGHHHFHHGGGGFGHHGGGGG?FHGHGGHHGGF?DBFDDDF/CGFHF/>@22>>20F//>-.<---;---.00000;00:-..0/0//.000000000009//....---9-.9-.-..0;-....;../00000:00000000000/-9..90.:@--0
@M03495:530:000000000-LYBTV:1:1106:9699:7980 2:N:0:TGACAGCT+CCTACGGG
ATATTTTGCCGTTGATAAACCAGCTAATCCTGAAAAAAAAATCAAAGCTAAAAACTACAATGCTAAGACCACGATGTGACTGCTATCAAAGTTAGATATATATGTAAATTATTCATCTGTCAAATCCTAGAATTATATCATACCTGCTCCAGCAATCACGACCTGTAATGGTTTAGTGGGTTGTTCACTGTTTCTGAAAAATGAAGATAGTTGTCCAGCTTCCAAAAAGTTTATTGTGTTTTCTAGTGGAG
+
CCACCFFBFFCAEGGGGGGGGGGHHHHGFHHHHHHHGGGGGHHHHGFFHHHHHHGFHHHHEHHGHBGHFFGHGGHFHFDGGGEFBGFHHGHEGFGHHHFHFHHHGHHHHHHHHHHHGHHHGHHHFGHHHHGHHHHFHHHHHHHBGGCFDGHHHHHHHHHGBCCGHHHDGGHFDCFG<><GFFGGHHHHHHHFDGGHHHFG.<DF00<CHHGHHHH0CGBGGGFHHHHGGFFGFFGGGGBFGFBFBBFF?FE
@M03495:530:000000000-LYBTV:1:1106:6766:8012 2:N:0:TGACAGCT+CCTACGGG
ATATTTTGCCGTTGATAAACCAAAGCTCACATGCTGACAGATCGGAAGAGCGTCGTGTAGGGAAAGAGTGTCCCGTAGGGTGTAAAGCTCGGGGGTCGTGGGATCTTTAAAATAAAAAAATACACAAGGAAAGGCAGAACCCCTTGCAGTATTCAAAACCCCATGTATAAACACCCGGTACACGGTTAAGCCGTCGCATATCACACATTACAGAACAGGCCGACGTAGTTACACACAAACCAAATCACCTC
+
AAABCFFFFFCBFGGGGGGGGFHHHHHCHHFGHHHHHHGHFHHHGFFDFGGGFGFEEHHHGGGHHHGFBB5DGHGEEEFGBF>F4443B3?>/>///B/////</2>?22>22D2FD1//01<111<0.<00<.<...</<....:/00000:0000::....:/00000990...--9-.00.-..9////-.----..//:///.://9////9//...----:...//////........9/:////.
@M03495:530:000000000-LYBTV:1:1106:23593:8026 2:N:0:TGACAGCT+CCTAAGGG
ATATTTTGCCGTTGATAAACCAGCTAATCCTGAAAAAAAAATCAAAGCTAAAAACTACAATGCTAAGACCACGATGTGACTGCTATCAAAGTTAGATATATATGTAAATTATTCATCTGTCAAATCCTAGAATTATATCATACCTGCTCCAGCAATCACGACCTGTAATGGTTTAGTGGGTTGTTCACTGTTTCTGAAAAATGAAGATAGTTGTCCAGCTTCCAAAAAGTTTATTGTGTTTTCTAGTGGAG
+
CBCCCFFBFFCBEGGGGGGGGGHHHHHCGGHHHHHFGGCGGHHHHHGHHHHHFHGHHGHHHHGHHHHHHHHHGGHGHFHFGHGHGFFHHHHHHHHHHHHFGHHHFHHHHHHHFHHHHHHHHHHHHHHHHHHHGHHHHHHHHHDGGHHHHHHGHHHHHHHGFGGGHHHHHHH<FHHHFGHHDFGDHHHHHHGG=DGHHHGHAGHHBHFHHHHHHB0GFFBCFCGHFFEEFFGGGGGGGGFGGGBFGGGGGCE
@M03495:530:000000000-LYBTV:1:1106:9440:8034 2:N:0:TGACAGCT+CCTACGGG
ATATTTTGCCGTTGATAAACCAGTCTCCAAAGCTCACATGCTGACAGATCGGAAGAGCGTCGTGTAGGGAAAGAGTGTCCCGTAGGGTGTAGATCTCGGGGGTGGCCGGATCATTAAAAAAAAATAAGGAGTGGAGGTGAGTTGTGGGCAGGGGCTACAACGGATAAGAGAGCAGGAGCGGGTGAGTCATCGGTGATGGGATGGGTGGACGTTCGCTGTAGCATGTATGGTGGATAGAAGCGTGGTGAGAG
+
CCCCDFFFFFDAGGGGGFGGGGHHHHHGHHHHHHHHHHHHHHHHHGHHHHHGEGEHHHGGGGEGHHHGFHHHHHHFG@FFHFFEEEG3?/334444BF?/EE//<00>////?11111?D<-A<.00000./..0....0.0000..../.-----./000--..::0;0/..0;....-----..900000....900./0.../.-.0-.9/.-...0000000000/:09.9000090-:.;..0.00
@M03495:530:000000000-LYBTV:1:1106:9754:8054 2:N:0:TGACAGCT+CCTACGGG
ATATTTTGCCGTTGATAAACCAGGACTCAGGCTGGACCAAAGCTCACATGCTGACAGATCGGAAGAGCGTCGTGTAGGGAAAGAGTGTCCCGTAGGGTGTAGATCTCGGTGGGGGGCGGATCATTAAAAAAAAAAACAGAGTGAATGAGGGAGGATGGACAGTATGAGACGGAGAAGAGTAGACATAGGCGGACACACGGGTAGAACACGATATACAGGAGGGTCAGCGTACTAGCACAGGAAATAGATAA
+
CCCCCFFFFFCAGGGGGGGGGGHGGHHHFFHHHHGHHHGHHHHHGHHHHHHHHGHHHHHGHGGFGGHBFGGGEGHFGHGGFHFBFGHBGFHGHGCGF3?/3B?44DD0??/E//<--;---;.0;09F0B-@----..///00000000/...-./:./00.00000000....-.9;.;000:0:0000-;-;-.;.-:--:90:0/9.-.9-0000/.9.-9/./0...:.00/00//:.9/;000000
@M03495:530:000000000-LYBTV:1:1106:16416:8067 2:N:0:TGACAGCT+CCTACGGG
ATATTTTGCCGTTGATAAACCAGCTAATCCTGAAAAAAAAATCAAAGCTAAAAACTACAATGCTAAGACCACGATGTGACTGCTATCAAAGTTAGATATATATGTAAATTATTCATCTGTCAAATCCTAGAATTATATCATACCTGCTCCAGCAATCACGACCTGTAATGGTTTAGTGGGTTGTTCACTGTTTCTGAAAAATGAAGATAGTTGTCCAGCTTCCAAAAAGTTTATTGTGTTTTCTAGTGGAG
+
CCBCBFFFFFCBGGGGGGGGGGHHHHHHHHGHGFHHHGGGGHHHHGGHHHHHHHGHHHHHGHGHHHHGGHHHGGHGHHHFHGFHGHBHFHHGGHHHHHHFHHHHGFGHHHHHHHGHHHHFHHFHGHHHHHHHFHHHHHHHHHHFGHHHHHHEFHHHHHHGDGGGHHHGGHH?GFHHFGHGDGGGHH1DGFHGDGGHHFFBGHHGGHHGGHHGHGF;GG/FH0CHBCHECBFFGFFBFGFFGFGFGB;FFGG
@M03495:530:000000000-LYBTV:1:1106:11760:8068 2:N:0:TGACAGCT+CCTACGGG
ATATTTTGCCGTTGATAAACCACCCTCCCTGTGGTCGTTATCTTGCTCCTTCTGTCGTCAACAATTTACTAATTCCAAAGCTCACATGCTGACAGATCGGAAGAGCGTCGTGTAGGGAAAGAGTGTCCCGTAGGGGGTTGCCTCCCGGGGGCTCCGGAGAACTAGAACAGAACCCATCACGGGGTTGAGCTCCGCCATTTGACCCCCTGCCTGCCGGGCCGACTAGGCGCGCGGTACGTCCAAGGGAACCG
+
AAAAAFFBFFB2AEGGFGGGFAFDEHDA2BFAAFAFE2AFGGBGHFGH3FGFGHHHGGFFEGBAE5AFD555BGH5GGFBHFH3F3FGGHH4FD@33FF?FED1BGCEEE@EFF3FF30FFHF43B4D2////////>//0111//.------;..:C-9./000000/9;9/..;/90B..--;9-/;B99/:..-A//B///..999..//.;9------;99//;------.....:..//......9
@M03495:530:000000000-LYBTV:1:1106:25407:8090 2:N:0:TGACAGCT+CCTACGGG
ATATTTTGCCGTTGATAAACCAGCTAATCCTGAAAAAAAAATCAAAGCTAAAAACTACAATGCTAAGACCACGATGTGACTGCTATCAAAGTTAGATATATATGTAAATTATTCATCTGTCAAATCCTAGAATTATATCATACCTGCTCCAGCAATCACGACCTGTAATGGTTTAGTGGGTTGTTCACTGTTTCTGAAAAACGAAGATAGTTGTCCAGCTTCCAAAAAGTTTATTGTGTTTTCTAGTGGAG
+
BBBBBFFFFFB>ECGGGGGGGFHHHHHHGFHHFHHHHGFGGHHGHHGFHHHGFFGHHHGHHHHHHFHHFEFHGGHGHGGGFFBGGFGHEGHHHHGHHHHHHHHHBFHHHHHHHHHHHHHHHHHH4FGHHHHHHHFHFHGGHGHFGHHHFHGHGHHHHGHGGGGGHHGHHHHGHHGB=GHHEGCDHHDGBGDD=DGFHHHHHDGCEGDHHFFHHHHGGHGG0FGEF0AADFGGFGGGFFCFGBBFBFBFC0:
@M03495:530:000000000-LYBTV:1:1106:9419:8098 2:N:0:TGACAGCT+CCTACGGG
ATATTTTGCCGTTGATAAACCACCCTCCCTGTGGTCGTTATCTTGCTCCTTCTGTCGTCAACGAATTTACTAATTCCAAAGCTCACATGCTGACAGATCGGAAGAGCGTCGTGTAGGGAAAGAGGGTCCCGTAGGGTGTGGAGATCGGGGGGCGCGGGGCGAGTAAACAAAGCAAGAGTGCAGACAGCGTCAGAGATGACCGACAGCGCGAGGGCTACAGCTCACATAAAAGGGTGGCCAGACGATCCTGA
+
AAAAAFF3DFD>EFEGGGDGGGGEGHH00AGGGHHGGGFCGHHHGFFGBFGGG1FFAFGGEGEFFEAFDGHHGHBEGBD1FFHH1FCHHHHHHHHG0FFEGEFF0FGEFGGGG/GGGF0FFGGF/<?B/0<FCGCG@F///1/101///>@----9-;-----9;////--/-;/---:///9/9-;--9-9-//9/////--9;-------------9/////////////-------/;--;---9///
@M03495:530:000000000-LYBTV:1:1106:17450:8102 2:N:0:TGACAGCT+CCTACGGG
ATATTTTGCCGTTGATAAACCACCCTCCCTGTGGTCGTTATCAACGAATTTACTAATTCCAAAGCTCACATGCTGACAGATCGGAAGAGCGTCGTGTAGGGAAAGAGTGTCCCGTAGGGTGTAGATCTCGGGGGGCGGCGGCGTATTAGAAAAAAAAAGAGGAGAGACACGACACGTGACTCACGGGTGGATGTAGGCTTGTTGTCAGAGGCGGGATAGGCTTGCAGGAGGTGCAGAGGCGCTGAACACTA
+
BCBCBFFFFFCBGGGGGGGGGGGGGHHGGHHHHHHHGGGHHHHHGGGGHHHHHHHHHHHHHGHHHHHEHHHHHHHHHHHHHHHGBFGHHHGGGGEFGHHHGHFHHGHBG?FBFE?EFEGBC/2?3333DGA/>/?-<--------.00000</<-9-<../<.....///.--9-.....0000..----<00000000/-.0./<B00<9.---<./0/00/-.00....<.<::0...--<-.000/</
@M03495:530:000000000-LYBTV:1:1106:10959:8110 2:N:0:TGACAGCT+CCTACGGG
ATATTTTGCCGTTGATAAACCATTGCCCTCCAAAGCTCACATGCTGACAGATCGGAAGAGCGTCGTGTAGGGAAAGAGTGTCCCGTAGGGTGTAGATATCGGTGGACGGCGGAGCTCTATAAAATAAAAGAAGTATAGCATACCTGGTTCAGAATGCACGACCGGAAAAGGATAGATTGGTTGTTATCTGTGTCATAAAAAGGAAGATCGACGTTCAGCATCCAATACGTGCATTGGGGATTATCAAGAAG
+
CCBCCFFFFFDAGGGGGGGGGGHHHGHGGGGHHHHHHHHHHHHGGGHHGGHHGEGFGGHHHGEFGEFAADGGBGHHHHDGGHFHEG??1F31>3F444B4?>??E/?>///////01?1111FG111=F1?00<>1111>11101<0<1<<<000=0=0.<-------//:/0000000.0.;.90090;;;9;00;00C0..//.900..-9-.:000000/000:0.0/..;0009-..:90900009/
@M03495:530:000000000-LYBTV:1:1106:9647:8112 2:N:0:TGACAGCT+CCTACGGG
ATATTTTGCCGTTGATAAACCAGCTAATCCTGAAAAAAAAATCAAAGCTAAAAACTACAATGCTAAGACCACGATGTGACTGCTATCAAAGTTAGATATATATGTAAATTATTCATCTGTCAAATCCTAGAATTATATCATACCTGCTCCAGCAATCACGACCTGTAATGGTTTAGTGGGTTGTTCACTGTTTCTGAAAAATGAAGATAGTTGTCCAGCTTCCAAAAAGTTTATTGTGTTTTCTAGTGGAG
+
ABAB@FFFFFBBGGGGGGGGGGHHHGG5FGGHFBHBGEEGGGHCHHGHHHHGGEFHHFGHHHHHGHHFGHGHGGGAFFDGFGHHEGFGG3FGGHHHHGHEGHHHFGHHHHHGGGHHHHHHGGBDFFGHFHFHHHHHHHHDHFGHHHHFDGHFHHGHGHHGDG/ACHHFFHB?FGGF><GGDGGGHHEFHHHH<GBFHH<DCFGFHFGC0CGGGGCGFHFGHHHG0;..E0BFBFBBBF9;BFBB090BABE
@M03495:530:000000000-LYBTV:1:1106:15206:8153 2:N:0:TGACAGCT+CCTACGAG
ATATTTTGCCGTTGATAAACCAGGACTCAGGCTGGACCAAAGCTCACATGCTGACAGATCGGAAGAGCGTCGTGTAGGGAAAGAGTGTCTCGTAGGGGGTAGAGCTCGGTGGGGGGGCGGGCACTAAAAAAAAAAAAAAATAGTAAGGGTGAGTAGGAGGGGAGGAGATGTAGTAAGACGTAGGTAGATGGACGTCGGGCCGGAGTGAGGGTAGGGTGGAGGTAGACTGATCTGACGTGCAATGTACATGA
+
CDCCDFFFFFDBFGGGGGGGGGHGGHHHHHHHHHGHHHHHHHHHGHHHHHHHHHHHHHHHHGGGGGHFGGGGEEGFFHGGHHHGGBFBFBFF1>1EG1@</?33433<>/<B<//--------./0000<CCF;-99-<-.0000000....<00000/.9-.--.../:000:00000..9..:00<000/0-..--9-<----..00.../...<.9....0<00000000000.....00<0000000
@M03495:530:000000000-LYBTV:1:1106:4481:8156 2:N:0:TGACAGCT+CCTACGGG
ATATTTTGCCGTTGATAAACCAGAGGACTCAGGCTGGACCAAAGCTCACATGCTGACAGATCGGAAGAGCGTCGTGTAGGGAAAGAGTGTCCCGTAGGGTGTAGGTCTAGGGGGGGGCCGGGTCATTAAAAAAAAAAAACGAGAGGGAGAGAAGTGATGGAGGGACCGCTCGACACTGTAGAGAAAAAGACACACATCGACGGTACGGTATCACAGAAAGTCGACTCTAGAAGAGAATAGCACTGGCAGCA
+
CCCCCFFFFFCAEGGGGGGGGGHHHGHFGGABBFHHGHHHHHHHHHHHHHHHHHHHHHHHHHHGGGGBFFGEGFEFGGGHGHHHHHHBGBG4GEFEGGGBE>3B33443BFAF@--9-----9;:0000:009-@----.-.;.-.;.....0/009090//.:..99-9----.-000:;00000/...////..00.;---...../..00;00000:009.-..0000000:/00000:09//./...
@M03495:530:000000000-LYBTV:1:1106:5753:8167 2:N:0:TGACAGCT+CCTACGGG
ATATTTTGCCGTTGATAAACCAGGACTCAGGCTGGACCAAAGCTCACATGCTGACAGATCGGAAGAGCGTCGTGTAGGGAAAGAGTGTCCCGTAGGGTGTAGATCTCGAGGGTGGGCGGCGCATTAAAAAAAAAACAAAAGAAAATGCCAACGATACCGTGGGTAGTTTGGCGTGAAACTGATGCAACAGACAGATAGTCACGAGCAGTGTATGTACATTACTCAGAAGCACAACAGTACTTTGATGTATC
+
BBBBBFFFFFBAEGGGGGGFGCGFGHHGHHHHHHGHHHHHHHHHHHHHHHHHHFHHHHHHHGGGGHHHCGGGEEGFGFFFHHFHFBFBBGHGG?EGGFG/?34444403////?///////--..11><D-@D?-...../../9000000.9...-0.9.--./.;///./-.-../////9/////../.;.////////..--;///;/9/;////////////9/9;.9..:.9;////////////
@M03495:530:000000000-LYBTV:1:1106:9539:8178 2:N:0:TGACAGCT+CCTACGGG
ATATTTTGCCGTTGATAAACCACCCTCCCTGTGGTCGTTATCTTGCTCCTTCTGTCGTCAACGAATTTACTAATTCCAAAGCTCACATGCTGACAGATCGGAAGAGCGTCGTGTAGGGAAAGAGTGTCCCGTAGGGTGTAGAGCTCGGGGGTGGCGGGGTGAATAAGAAAAAAAAAAGGGAGGAGTACGTTCGCAGTATCGTGGGAGAGCAAAGCTTAGGGCGTGATTAAGGGAACGATAGCAGTGTGAGA
+
BCABCFFFFFCAGGGGGGGGGGGGGHHGGGHHHHHHGGGHHHHHHGHHHHHHHGHHGGGHGHGGGHHHHGHHHHHHHHHGHGHHHHHHHHHHHGHHHHHHGGGGFHGEGGGEGGGFGFGHHHFH3DBDDFFHDGGE2//2D2222=?@/<@<-<:------.00000009;A-:--:;....:..//0.:/9.-...00::/..9.....9/0//0:00;./-9-./09000.........0:99000000
@M03495:530:000000000-LYBTV:1:1106:18555:8190 2:N:0:TGACAGCT+CCTACGGG
ATATTTTGCCGTTGATAAACCAGGACTCAGGCTGGACCAAAGCTCACATGCTGACAGATCGGAAGAGCGTCGTGTAGGGAAAGAGTGTCCCGTAGGGTGTAGATATCGGTGGTGGGCGGATCAATAAAAAAAAAAAAAGTTTAGCAGAAGGGAGTGAGGTTGATATACGACACAGGACAACTGTATCAACAAGTAGCATTCCACTACTCATACTGTAGTTAGGTTGCTATCGCTGACTATACATGTAAAGA
+
CCCCCFFFFFBAEGGGGDGGGGHGHHHHHHHHHHGHHHHHHHHHHHHHHHHHHHHHHHGHHGGGGHHCEFEGEEHHGHGHHHGGFBF4BFGGGGEGGGE/334444B/@/?F//////<///011=1?1FD<--A---:00;:;:00//9.:....90./;//00000..999B.9.9/..0/099000/0.9;0B0000000;09/0090:000:009900/09/.0;:9...9./;0009000;00000
@M03495:530:000000000-LYBTV:1:1106:7855:8202 2:N:0:TGACAGCT+CCTACGGG
ATATTTTGCCGTTGATAAACCAGCTAATCCTGAAAAAAAAATCAAAGCTAAAAACTACAATGCTAAGACCACGATGTGACTGCTATCAAAGTTAGATATATATGTAAATTATTCATCTGTCAAATCCTAGAATTATATCATACCTGCTCCAGCAATCACGACCTGTAATGGTTTAGTGGGTTGTTCACTGTTTCTGAAAAATGAAGATAGTTGTCCAGCTTCCAAAAAGTTTATTGTGTTTTCTAGTGGAG
+
CCCCCFFFFFCBGGGGGGGGGGHHHHHHFHHHGHHGHGGFGHHGHHHFGGHHHHGHFHHHHHHHHFGGFHGHGGHGHHHHHFEGFHFHHGHGHHHHHHHHHHHHFGHHHHHHGHHHHGHHHHHHHHGHHHHHHHHHHHHHHHGHHHEHHHHHHHHHHHHGGGGGHHHHHHGGHHHG>GFHGGGGFHGFFHHGHHGHHGHHHHEFHHHHGHHHHH0GGHEBGHC00C.=CBGGGGB0FFBFGGEFFGGFFBA
@M03495:530:000000000-LYBTV:1:1106:22673:8221 2:N:0:TGACAGCT+CCTACGGG
ATATTTTGCCGTTGATAAACCAGGACTCAGGCTGGACCAAAGCTCACATGCTGACAGATCGGAAGAGCGTCGTGTAGGGAAAGAGTGTCCCGTAGGGTGTAGATCTCGGTGGTGGGCGGGTCCTTTTAAAAAAAAAAGTACATTAAGTCGACTGGCATGGCGTCAATGCCTCTACCACTCATTCTCTTAACAGTGGCCTGGTCTGACCCTCATGCGGTATCCTGTATACACAGCATGTATGCGTCATGGCT
+
CCBCBFFFFFC>EGGGGGGGGGHGHHHHGGHHFGGHHHDHHHHHFHHHHHHHHBGHHHHHHGAFFHHHGEGEEFGHGHGGHHHEFGHGHDGGGCGGF3E>BG44D4FFA//?/??//<///-.111<>111<---:;.:00000000;09.-..C./:...-.-..000;000900090/;000:00000:;000/..;..;00/00//9..0009-9;.0;0090909000../0000000..-;900./
@M03495:530:000000000-LYBTV:1:1106:15477:8223 2:N:0:TGACAGCT+CCTACGGG
ATATTTTGCCGTTGATAAACCAGCTAATCCTGAAAAAAAAATCAAAGCTAAAAACTACAATGCTAAGACCACGATGTGATTGCTATCAAAGTTAGATATATATGTAAATTATTCATCTGTCAAATCCTAGAATTATATCATACCTGCTCCAGCAATCACGACCTGTAATGGTTTAGTGGGTTGTTCACTGTTTCTGAAAAATGAAGATAGTTGTCCAGCTTCCAAAAAGTTTATTGTGTTTTCTAGTGGAG
+
BBABBFFFFFD>EEGGGGGGGCHGHHHGHHHHFGGHHGGGGHHHHHHHHHF5GHGHHHHHHFGHHHHHHHHHGGHGGHFFDEGHFGFHGHHGHHGHHHHHHHHHHGGHHHHHFHEHHHHHGHHGGHHHHHFFHHHHHHHHHHGHHHHHHHHHGGHHHHHGDGGGHHHGHHHGHHHH?FFGGGGGHHHHHHHHDDGGEGGG.CHHHHHHHHHHHHHGFFGHGHFHBGGEEFFGGGGGGGGGGGBFF0;CEFE
@M03495:530:000000000-LYBTV:1:1106:8638:8227 2:N:0:TGACAGCT+CCTACGGG
ATATTTTGCCGTTGATAAACCAAAGCTCACATGCTGACAGATCGGAAGAGCGTCGTGTAGGGAAAGAGTGTCCCGTAGGGTGGAGATCTCGGTGGTCGCCGTATCATTAAAAAAAAAAAAAGGAAAGTATGAGGACGTGGAGGTAGGAAAGGAAGACATGACTGCGGGCAGATAGATCGCGTTGTGGCTCGTGATACGTGTGCATCAGTGCAGGGGTAGCATAGTGTCAGATGCGGAGCAAGTGAGACTGG
+
CCCCCFFFFFCBGGGGGGGGGGHHHHHHGHHHHHHHHHHHHHHHGGGGHGGEEFGEFFHGHGGHHHGHDF5DEGEGGGGG?F/??3?3B@?F1??/3>/////00B?FF4GG2DD/@?C--..000.111111/<.-<......00.01/..//..//100011/.----..011111..----.....0--<:/11.0//.111100:1111.--..9:1<1<1111111110-----.//<110100:<
@M03495:530:000000000-LYBTV:1:1106:19794:8228 2:N:0:TGACAGCT+CCTACGGG
ATATTTTGCCGTTGATAAACCAGCTAATTCCAAAGCTCACATGCTGACAGATCGGAAGAGCGTCGTGTAGGGAAAGAGTGTCCCGTAGGGTGGAGATCTCGGGGGGTGCCGGAGCAATAAAAAAAAAAAAAAGGCGGAGAAGGGTGGGAGCTGGCGAGATTGAGATGAGCATACGTGTGCTAGAGTCTTGTCGCGCTGCGATTAGAAGAGGTCCACATAGAGTGAGACTGTGCATAGCAGAGTGCTCTAGA
+
BBBBCFFFFFEBGGGGGGGGGGHHHHHHHHHHHHHHHHHHHHHHHHHHHHFGHHGGGGHHHGFGFAEBBFGGHHHHHHBFDFGFGHGEGG3F/11333BFFF/EG--<./-----</:1<BFGF-@-@>---.9.-9@>-./..<9-9....0/.----.1000.1<1000010<0/<.11110010<1110..----.--...01110..</:00:00111<1101000011111:<1</.1<111:111
@M03495:530:000000000-LYBTV:1:1106:14559:8256 2:N:0:TGACAGCT+CCTACGGG
ATATTTTGCCGTTGATAAACCACCCTCGCCCTCCAAAGCTCACATGCTGACAGATCGGAAGAGCGTCGTGTAGGGAAAGAGTGTCCCGTAGGGTGTAGATGTCGGTGGGGGCCGGGTCATTAAAAAAAAAAAATAAGGAATTAAAAAGGATAGCACCGACATGGTTCGAGCACAGAAGGGTATTCAGAGACTATGTCATCAAAAGATGTCAATTATGACTCAAGGTGTGGAATCGACGACGAAGAGGAGCG
+
BBACCFFFFFDBGGGGGGGGGGGGGHHGEGGGHGHHHHHHHHHHHHHGHHHHHGHHHGGGGHHHGEGG>EBGGHGGHHHEHFG@GFHGFEAEG3?/334444B?E/EA//////</?/?1?1111<>CGFC--.::100/00111<<../000<10.----.0/1::-</.-.//0<0.../0111110//001111<11<000/.0111111111111110000:00..0000..---<---.....<.-
@M03495:530:000000000-LYBTV:1:1106:17473:8261 2:N:0:TGACAGCT+CCTACGGG
ATATTTTGCCGTTGATAAACCACCCTCCCTGTGGTCGTTATCTTGCTCCTTCTGTCGCCAAAGCTCACATGCTGACAGATCGGAAGAGCGTCGTGTAGGGAAAGAGTGTCCCGTAGGGTGTAGATCTCGGTGGTGGGCGCATCATTAAAGAAAAAAAGCGGTCAGGTGGCGAGTGGAGTTGACTTCCAGGTGCGTGAGAGAAAAGAATTAGATCACACATGTCGCGTGCTGAAGTAGTCGCGTAGAAGTGA
+
BBABBFFFFFBAFEGGGGGGGCGGGGHEFGHHHGGGGGGHHHHHGHHHHHHHHHHHGHGGGHFHHGHGGGHHHHHHHHHHHHGGEDAFHGEGGGFH2GDF3FGF3F?B4BFBEH/E<F2F>BD33B?B0C/<//////>///>111=111><><0--...-.-.//0:..---:C.0.;/009000090///0-....//.//./..////////9//.////..-9-..///////;/.9-;--9:////
@M03495:530:000000000-LYBTV:1:1106:14248:8296 2:N:0:TGACAGCT+CCTACGGG
ATATTTTGCCGTTGATAAACCACCCTCCCTGTGGTCGTTATCTTGCTCCTTCTGTCGTCAACGAATTTACTAATTCCAAAGCTCACATGCTGACAGATCGGAAGAGCGTCGTGTAGGGAAAGAGTGTCCCGTAGGGTGTAGATCTCGGTGGGCGCCGTGTCATTAAAAAAAAAAAAGAAGAACGTCGAGTGAGGCATTGTGTGCGGAAGTAATGGATACGGTCAGAGTGTGTATGTGTGACTACGTCAGAG
+
CCBCCFFFFFEBGGGGGGGGGGGGGHHGGHHHHHHHGGGHHHHHHHHHHHHHHHHHGGGHGHGGGHHHHHHHHHHHHHHHHHHHGHHHHHHHHHHHFHHHGGGGHHGGGGGGGHHGHGHHHHHHDFDGFHGHGGGGCF/>2>2D@2=F/??//>-----.<111<111<--<@?A-.../0//...---0.1<...00011/.1.---.0111110<10../../10<1<1<111111.1111/.....10
@M03495:530:000000000-LYBTV:1:1106:4925:8317 2:N:0:TGACAGCT+CCTACGGG
ATATTTTGCCGTTGATAAACCACCCTCCCTGTGGTCGTTATCTTGCTCCTTCTGTCGTCAACGAATTTACTAATTCCAAAGCTCACATGCTGACAGATCGGAAGAGCGTCGTGTAGGGAAAGAGTGTCCCGTAGGGTGTAGAGCTCGGTGGACGGGGAGGTATGAAAAAAAAAAAACAGGCAGTAACAGGATGAGAGCGGATGGCACGACAACTAACATGGCTATAGGAAGCGCAGGCTGCAGGAGGGTAC
+
CCCCCFFFFFCAFGGGGGGGGGGGGHHEFGHGFGGFFGGHHHGHHGHHFHHGHFHHGGGHEHGGEHHHFHGHHHHHFGGEFFHG3FCGHHHHHHHHHFHAFGFGHHHGGEEEEHHHHFCGGHHH3DBD3B@?CF/F2=>22222@FDG////1-------.0<000<0.---;:--../...9/00000..000000.-99--.//0..--;.0:00900/./0000090..----9..../9....-./0
@M03495:530:000000000-LYBTV:1:1106:17606:8327 2:N:0:TGACAGCT+CCTACGGG
ATATTTTGCCGTTGATAAACCAAAGCTCACATGCTGACAGATCGGAAGAGCGTCGTGTAGGGAAAGAGTGTCCCGTAGGGTGTAGATGTCGGGGGTCGCCGTCACATTAAAAAAAAAAAATACACGACGAACCCCTCTCGTTATGGACTATCGTAAATCATAGATTACTTATTATAGCATACATATAGAGTACTCCAGTGACTCATGTAACAGGGAAAGTGATCTACTGTCCATTGGCACAAGCACGTCGC
+
AAABBFFFFFBAGGGGGGGGGGHHGFHFGGGHHHHHHHGHHHHHGGGGGGHGGGGGGHHHHGFHHHHG5B5DEHCFGC?FBF/B3B44@4?//>E//<///////22?22><1>/-A-<-.<0:0.-------....//....:0/000/90.;...//////;/9/9////9////;9///9////;//////////9////////99////.....9/////////:/9/////////....;9-..9-
@M03495:530:000000000-LYBTV:1:1106:25024:8328 2:N:0:TGACAGCT+CCTACGGG
ATATTTTGCCGTTGATAAACCAGCTAATCCTGAAAAAAAAATCAAAGCTAAAAACTACAATGCTAAGACCACGATGTGACTGCTATCAAAGTTAGATATATATGTAAATTATTCATCTGTCAAATCCTAGAATTATATCATACCTGCTCCAGCAATCACGACCTGTAATGGTTTAGTGGGTTGTTCACTGTTTCTGAAAAATGAAGATAGTTGTCCAGCTTCCAAAAAGTTTATTGTGTTTTCTAGTGGAG
+
BCBBBFFBFFCAECGGGGGGGGHHFHHHHHFGGGHBFGGGFHHHHFDFHHHHHHGHHHHHHHHHHDGHHHHHGGHGHGHHGDCFGHHHHHHHHHHHHHHHGHHHHGHHHHHGHHHHHHHHHHHHFGHHHHGHHHHHHHHHHHFHHHEHHGHHGHHHGGHGGGGGGGHHHHHGHHGGDGHEDGGGHHEHHGHHDGHHGFHHHHHHHGHHHGGHHHCGFFGGHFFFBCE?A0FGGGGGGGGGFFGGGGFFFBA
@M03495:530:000000000-LYBTV:1:1106:14931:8342 2:N:0:TGACAGCT+CCTACGGG
ATATTTTGCCGTTGATAAACCAGCTAATCCTGAAAAAAAAATCAAAGCTAAAAACTACAATGCTAAGACCACGATGTGACTGCTATCAAAGTTAGATATATATGTAAATTATTCATCTGTCAAATCCTAGAATTATATCATACCTGCTCCAGCAATCACGACCTTAATGGTTTAGTGGGTTGTTCACTGTTTCTGAAAAATGAAGATAGTTGTCCAGCTTCCAAAAAGTTTATTGTGTTTTCTAGTGGAGG
+
CCCCCFFFFFCAEGGGGGGGGGHHHHHHFHHHEGHHHGGGGHHHHHHHHHFHHFGHHHHHHGHHHGGFHHHHGGHGHHHHGGFHDGHHHHHGHHHHHHHHHGHHGHHHHHHHHHHHHHHHHHHHFHHGHGFHHGHHHHHHHHHFHHHHHHGHGHGFHHHGEGCGHH?GHHGHHHHGHHGDGGGHHGHHGHHHFFGHHFFHHHDGHBGHHGGGGHBGHFHGHHFEHEFEBC0CGGFFFFFFFGFBFFGGGGG
@M03495:530:000000000-LYBTV:1:1106:14975:8349 2:N:0:TGACAGCT+CCTACGGG
ATATTTTGCCGTTGATAAACCAGGACTCAGGCTGGACCAAAGCTCACATGCTGACAGATCGGAAGAGCGTCGTGTAGGGAAAGAGTGTCCCGTAGGGTGTAGGGATCGGGGGGGGGCGGGGCATGATAAAAAAAAAAAACGAAGAAGGAACGGGGCGACGGATTAGTTGAAAAGAAACAGACGCGACTACGCTCGCATGATGGCATACCGACAGTAGTGCATGGTCGAAGCACAAGTACTCGAGGTGACAG
+
CCCCCFFFFFEBGGGGGGGGGGHGHHHHHHHHHHGHHHHHHHGHHHHHHHHHHHHHHHHHHGGGGHFFGGGGGGGHGHGBGHHHH4BBFGHGGEGGF3F/333/BB/AE/E@-----<-<--9<.0111BF0B-<----.-.<..//../....---<---...001111111:../////.-------:.-..---..0110//000:.<---011</1111.11--..-0///.111119..-..1:10
@M03495:530:000000000-LYBTV:1:1106:24315:8354 2:N:0:TGACAGCT+CCTACGGG
ATATTTTGCCGTTGATAAACCACCCTCCCTGTGGTCGTTATCTTGCTCCTTCTGTCGTCAACGAATTTACTAATTCCAAAGCTCACATGCTGACAGATCGGAAGAGCGTCGTGTAGGAGAAAGAGTGTCCCGTAGGGTGTAGATCTTGGTGGGCGCCGGATCATTAAAAAAAAAAAAACGTGAGCTGAGTGACGTCGCGGTCGTCCAGTCTGAGAGACATAGTGAGTGAATTGGTGATCGTATCAGATTAA
+
BBACCFFFFFCAGGGGGGGGGGGGGHHAEGHGHHHHGGGHHHHHHHHHHHHHHHHHGGGHGHGGGHHHHHHHHHHHHHHHHHHHHHHHHHHHHHHHBHHGGGGG1GHGFGGGGHHGHFGHHHHHEDG3DGHGHGDGGCFBFD22@22211?///<-<---.-<=D0=<0<;-A-;---.-9:.:000:.0000:..---:.--9...0:0000000.//90:0B00000000000.;00././.0000000
@M03495:530:000000000-LYBTV:1:1106:11630:8354 2:N:0:TGACAGCT+CCTACGGG
ATATTTTGCCGTTGATAAACCAGCTAATCCTGAAAAAAAAATCAAAGCTAAAAACTACAATGCTAAGACCACGATGTGACTGCTATCAAAGTTAGATATATATGTAAATTATTCATCTGTCAAATCCTAGAATTATATCATACCTGCTCCAGCAATCACGACCTGTAATGGTTTAGTGGGTTGTTCACTGTTTCTGAAAAATGAAGATAGTTGTCCAGCTTCCAAAAAGTTTATTGTGTTTTCTAGTGGAG
+
BCBCCFFFFFCAEGGGGGGGGGHHHHHHHHGHFGHHHGGGGHHGHHFHHGHHHHGHHHHHHHHFHHGHHHHHGGHEFFHHHHFHGHHHEFHHHFFFHHHHHHHHHHHHHHHGHHHHHHHHGHHFHHHHHHGHHHHHHHHHHHHHHHHHHGHHHHHHHHH??CFGHFDBGHGFHFHG1FGHEGGGHHHHHHGHDGHFHHGHHHHHHFHGCHHHHHGB:G/C:FGHFG.CAFGGGGGGGGFFB/0;009;CC?
@M03495:530:000000000-LYBTV:1:1106:9305:8358 2:N:0:TGACAGCT+CCTACGGG
ATATTTTGCCGTTGATAAACCAGGACTCAGGCTGGACCAAAGCTCACATGCTGACAGATCGGAAGAGCGTCGTGTAGGGAAAGAGTGTCCCGTAGGGTGTAGAGCTCGGCGGCGGGCCGATCAATAAAGAAAAAAAAGAGAGCGAGACGCGGAGGCCGGGTGCCTCTACGCGTGATGATAGAACGCAAGCACGCCGACGAAGACGCGGAGAGAGGGACGAGACGAGTGGGAGTAGAGAGACAGCAGAGAGA
+
AB@ABFFFFFC>EGGGGGGGGGHGHHHCFHHHGHGHHHEGHGGHHHHHHHHHHGHHFHHEHGGGGHHBEGEGEGGCGGGFHHHFHBG@BFHGFECEEGE/3343433></<B///-------;00<0000.C/.;A-..//:.----;.--9---9.---.-.///9//.---9.////99:B/..---.//-:.------../.---:--.;.....;@;...-9..:..;./////..//9./././.9
@M03495:530:000000000-LYBTV:1:1106:10865:8384 2:N:0:TGACAGCT+CCTACGGG
ATATTTTGCCGTGATAAACCAGAGGACTCAGGCTGGACCAAAGCTCACATGCTGACAGATCGGAAGAGCGTCGTGTAGGGAAAGAGTGTCCCGTAGGGTGGAGAGCTCGGTGGGGGGCGGGTGATTAAAAAAAAAAAGAAAGAGGAGAGAGAGGAGGAAGGGCGCGAGCGAAAGAAGGACAAGAGGGTGATGGCGGATCACGGAAGTGAGGCGGGAAGATGGGGGCTCTGGTGCGTTAGAGATACTGTTGC
+
BBABCFFFFFCAGGGGGGGGGGHHGHHHHGHHHHHGHHHGHHGHHHHHHHHHHHHHHHHHHHGGGGFHHGGGGEGGHHHGHHHG?G@G4BGGGGGGGGFF//?3//3BEE??////-;---9-.:000009BD-@D-.../0//............../....--;-----9-:/./.../../......;00/-----./..-..00;0..--:--9.000..9--./000;0-....900000000000
@M03495:530:000000000-LYBTV:1:1106:15209:8386 2:N:0:TGACAGCT+CCTACGGG
ATATTTTGCCGTTGATAAACCACCCTCCCTGTGGTCGTTATCTTGCTCCTTCTGTCGTCAACGAATTTACTAATTCCAAAGCTCACATGCTGACAGATCGGAAGAGCGTCGTGTAGGGAAAGAGTGTCCCGTAGGGTGTGGATCTCGGGGGGGGCCGGGTCAATAAAAAAAAAAAGGAGGTGGGTAATCTCATGGTCCGTGACGACTGGAACGTAACAACGCGTGGTCGCGTCTGTGGGTGAAGTCTAGAC
+
ABBBCFFFFFCAGGGGGGGGGGGGGHHGGHHHHHHHGGGHHHHHHHHHHHHHHGHHGGGHGHGGGHHHHHHHHHHHHHHHHGHHHHHHHHHHGHHHHHHHGGGGHHGGEFGGGHGHHGHHHHHHDFBGFGGEGFGFGF<//22@?1=F/>@-------;:-.0;00::;D:9>B=../.....-90:0000000000:-......-.../00.;...00;---:--.0-----;.;0/....0;;000000
@M03495:530:000000000-LYBTV:1:1106:12793:8406 2:N:0:TGACAGCT+CCTACGGG
ATATTTTGCCGTTGATAAACCAAAGCTCACATGCTGACAGATCGGAAGAGCGTCGTGTAGGGAAAGAGTGTCCCGTAGGGTGTAGATCTTGGGGGTTGGCGGCATCTTAGCAAATAAAAAGTACGAATAGAATGGAGCGGTCGTCGTGTAGTATTTAGTGATCTAGTTGCCAGGGAAAGGAATGAGAGAGCTCAACATTCTTCATCTATAAGTGAGTGACATCGAACACTACCATTAAGCCAAAGCACTAC
+
AAABBFFFFDDAEGCGGFGBG4FHFFH4BBGHHGHFFHBGHHHHFEFEBGHGEDEEGHGFGG3FF1B2@B5DBEEEEEAFH1/33@44B44B1//////3>////0>2211?1@11<1@1/?1@//<//??1111100--.-<A.--../0<;0000;0;00:0000000000.......//90000/:.:0000/0:00;/9//9///9///;////////;.//.9.///./9;///99.../././//
@M03495:530:000000000-LYBTV:1:1106:26439:8412 2:N:0:TGACAGCT+CCTACGGG
ATATTTTGCCGTTGATAAACCAGCTAATCCTGAAAAAAAAATCAAAGCTAAAAACTACAATGCTAAGACCACGATGTGACTGCTATCAAAGTTAGATATATATGTAAATTATTCATCTGTCAAATCCTAGAATTATATCATACCTGCTCCAGCAATCACGACCTGTAATGGTTTAGTGGGTTGTTCACTGTTCCTGAAAAATGAAGATAGTTGTCCAGCTTCCAAAAAGTTTATTGTGTTTTCTAGTGGAG
+
AAAAAFFFB@@AGGGGGB11AGHCHGFF13FD1FFHHCE?EGHGGHHHGHHHF1EGHBAFHGEHHECD1BFEEGE/B1G22DFG12FDGFHD2F@DFFHFHHGHEGG2DFGHBGFGHHEB>GHFEGHHHFFDGFBGHHHHHF1FFF0CG1C<BFBF11FC/CCFC?DGGHFFGH1?>>AE<.AEGHDGGF=G00=DGFGD..<D00:;00;:FFBFFB/C:;:C0;A..;C90;B0CB9BC/0;0;00.FC
@M03495:530:000000000-LYBTV:1:1106:8520:8448 2:N:0:TGACAGCT+CCTACGGG
ATATTTTGCCGTTGATAAACCAGCTAATTCCAAAGCTCACATGCTGACAGATCGGAAGAGCGTCGTGTAGGGAAAGAGTGTCCCGTAGGGTGGAGATCTCGGGGGGGGCCGGGTCCTTAAAAAAAAAAAAAAACAGAAATGCGAGGGTGGAGGGTCGCTGGTGTGATGATTGACGCTAGGGGCGGTGATCACGGCATCTATGTGCAGTAGTCGGGAGGAGTCGGACATAGGAGAGTGCACGAGAGTTGGAG
+
CCCCCFFFFFCBEGGGGGGGGGHHHHHHHHHHHHHHHHHHHHHHGGHHHHGHHHGGGGHHHGEGGEGBFGHGGHHHHHDF@FGHGHGGFGBF/11333BB?F/>B----<-<-.-<0<111BF@-<-<9-<<-..//00111<.<--9.9.<.-9/--..-//..1111<11019.......----9.111/<.-9-/11111111111111.---9-..::-----01100/..0:<10..-.-011:0:
@M03495:530:000000000-LYBTV:1:1106:24897:8453 2:N:0:TGACAGCT+CCTACGGG
ATATTTTGCCGTTGATAAACCAGCTAATCCTGAAAAAAAAATCAAAGCTAAAAACTACAATGCTAAGACCACGATGTGACTGCTCTCAAAGTTAGATATATATGTAAATTATTCATCTGTCAAATCCTAGAATTATATCATACCTGCTCCAGCAATCACGACCTGTAATGGTTTAGTGGGTCGTTCACTGTTTCTGAAAAATGAAGATAGTTGTCCAGCTTCCAAAAAGTTTATTGTGTTTTCTAGCGGAG
+
AAAAAFFBD1A1AEGGFFGGC0FHBG1FFGGBB1110A/A?GHFHE10B1F11F/BG1BGFHGFBFFGB0BGG?G/FE22GF0111BGG11B@F2EGF2GHHHGGFBGHEFFGFFHFHBEGGF12BBGHHHGHG1>2>GHHHHFHBCCBFF1F0<11@G/?/>?0111FHFH101G1>FA.0<A.</<DD<<=<G<D00GGA:0C000;000CCG0CF/CCGHHBF...;0;BFG0;C/;9BB0000-9-;
@M03495:530:000000000-LYBTV:1:1106:20327:8473 2:N:0:TGACAGCT+CCTACGGG
ATTTTTCATTTTTTTTTGTTTATACCAACTCTCTTCCTAGCATTTTTTGTCTTTTTTTTTTCTCCCTCCCTTTTTTTTTTTTTTTTCTCCTTCTACTTGCTACGAATTTACGGGGCAGAGGTGGGGGACGGGGGGGGCGGAAGGGGGGGGTGGGGGGGGGGTGGTGAGGGGTGTGAGGTAGATAGGCATTGTTATGGAGGGTGAATCTGGAAGACGACAGAGTGAGCGAATACAGGTCGAGGAAGTGGGCT
+
>A1>1313B3B3BA1000A0021D221B/0B1BFE1112111B2DFGEA022DA11/////01B1000/?01111/////////<-011111>F11111<111.....000..----.;../:.---------99---99---------9-99-9-----;-;;-9/-9--;;;-//-9/;////9/////;///:9/9---;-//////;/;-/-----///////-----//////9-----:///--9
@M03495:530:000000000-LYBTV:1:1106:8398:8475 2:N:0:TGACAGCT+CCTACGGG
ATATTTTGCCGTTGATAAACCAGCTAATCCTGAAAAAAAAATCAAAGCTAAAAACTACAATGCTAAGACCACGATGTGACTGCTATCAAAGTTAGATATATATGTAAATTATTCATCTGTCAAATCCTAGAATTATATCATACCTGCTCCAGCAATCACGACCTGTAATGGTTTAGTGGGTTGTTCACTGTTTCTGAAAAATGAAGATAGTTGTCCAGCTTCCAAAAAGTTTATTGTGTTTTCTAGTGGAG
+
CCCCCFFFFFCAFGGGGGGGGGHHHHHHHHHHFHHGHGGGGHHHHHGGHHHHHHGHHHHHHHHHHHHHGHHHGGHGFGGHHHFHHFHHHFHHGHHHHHHHHHHHHHHHHEHHHHGHHHHHHHHHHHGHHHHHHHHHHHHHHHHHHHFHHHHFHGHHHHHCECGGGDGHHHHHHHHF>GFHGGGEHHHHHHHHGHHHHHGHHHHHDHHHHGHHHHHGHHGGHHHEC::CFFGGGFFGGG::CFFGFB;FFFE
@M03495:530:000000000-LYBTV:1:1106:27927:8491 2:N:0:TGACAGCT+CCTACGGG
ATATTTTGCCGTTGATAAACCACCCTCCCTGTGGTCGTTATCTTGCTCCTTCTGTCGTCAACGAATTTACTATTCCAAAGCTCACATGCTGACAGATCGGAAGAGCGTCGTGTAGGGAAAGAGTGTCCCGTAGGGTGGAGGTCTCGGGGGGGGGCGGTTCATTTAAGAAAAAAAGTGACGAGGGCTCACTGTGAGTCCGGACGCAGAGTAGACACATAGTGATGCAGCGATATCGACCATCCGCTGTCACC
+
BCCBBFFBFFCAEGGGGGGGGGGGGHHEFHGGHHHHGGGHHHHHHHHGEHHHHHHHGGGHGHGGGHHHHHHHHHHHHHFHHHHHHHHHHHHGHHHHHHGFEFFFHHGGGGGE/BGFGGHGHGHFG3GFDCGC/DF==/////?11?C/@---------9.00;00:0::/:.9-.0000..---..9000:0000000.-.------.0:0000//0000000000009;..-0..---00....-.:0;0
@M03495:530:000000000-LYBTV:1:1106:15624:8498 2:N:0:TGACAGCT+CCTACGGG
ATATTTTGCCGTTGATAAACCAAAGCTACATGCTGACAGATCGGAAGAGCGTCGTGTAGGGAAAGAGTGTCCCGTAGGGTGTAGAGCTCGGGGGGTGGCGGGTCATTAAAAAAAAAAAAAGTAGAGCGAGCAGCAGATCGCGTTAAGTGGAAGCAGTAAACGAACACGTGGATCGGGCACGTACTAGAGGGAGGTGTTAACCGAGCTGCGACGTACCGAGTTGGATCAAGGCTCTGTGCGTCCGATGTAGA
+
CCBCCFFFFFCBFGGGGGGGGGHHHHHHFGHHHHHHHHHHHHHGGGGHHHGGGGGGGHHHGGFHGGHDB@FGHGHGFGG?1/B343BB31>/>/----A-----.0000<<F@D-B;;--.0<0000-----</../00..---.900:000/.</0:000.9.--/.....:0..<B-..<:..0000/..99..0.00<0<---.00-<---.....<.<00<:0.000.<./0000..-<-....000
@M03495:530:000000000-LYBTV:1:1106:16115:8555 2:N:0:TGACAGCT+CCTACGGG
ATATTTTGCCGTTGATAAACCAGCTAATCCTGAAAAAAAAATCAAAGCTAAAAACTACAATGCTAAGACCACGATGTGACTGCTATCAAAGTTAGATATATATGTAAATTATTCATCTGTCAAATCCTAGAATTATATCATACCTGCTCCAGCAATCACGACCTGTCCTGGCAAACAACCTGCAGAAAAGCCAATCAAATATATTTTCACAAGAGATGGAATGTGAGGCAATAATAGAGTACAAAGGTTGA
+
CCCCCFFFFFCBGGGGGGGGGGHHHGHHHHHHHHHHHGGGGHHGHHGHHHHHHGGGHGHHHHHHHHHHHHFHGGHFFFHGFGHHGDHHHHGHHHEHHGHGHHHHGGHHHHHHHHHHHHGHHHHHHHHHHHHHHHHHHHHHHHHHHHGHHHHGHHHHHGHGGGGGHHHHHHFHHHHCGGHGHHGHFGHHEFGGHHGGHHBHDGGF0GBHFHGFHHHHGHHHHHHCFFGGFGGGGGGB0FFBFFFGGGGGGG;
@M03495:530:000000000-LYBTV:1:1106:26331:8561 2:N:0:TGACAGCT+CCTACGGG
ATATTTTGCCGTTGATAAACCACCCTCCCTGTGGTCGTTATCTTGCTCCTTCTGTCGTCAACGAATTTACTAATTCCAAAGCTCACATGCTGACAGATCGGAAGAGCGTCGTGTAGGGAAAGAGTGTCCCGTAGGGTGTAGAGCACGGGGGTCGCCGGATAACTAAAAAAAAAAAACGGGACATTAGACGGGTCTTTGTGGTGCGTTACGCACTACGCCGTCGGCAGAGGCAACGACACGACTATGTCGAC
+
CCCCCFFFFFC>EEGGGGGGGGGGGHHGGHHHGHHHGGGHHHFHEGHHHHHHEBGHGGGHGHGGGHHHFHHHHGHHHHHHHHHGFHGHEHHHHHHHHGHHFGGGGHHGGGGEFGHGFFHHHHHHB?3DFGGFCDEF2?<2222220<//<<-.--.---..00000009-;---:-:;...-./;/9//9;-9-//////.;./-.......-;//.9--;------....;..:.---.--;-////..-
@M03495:530:000000000-LYBTV:1:1106:26593:8562 2:N:0:TGACAGCT+CCTACGGG
ATATTTTGCCGATGATAAACCACCCTCCCTGTGGTCGTTATCTTGCTCCTTCTGTCGTCAACGAATTTACTAATTCCAAAGCTCACATGCTGACAGATCGGAAGAGCGTCGTGTAGGGAAAGAGTGTCCCGTAGGCTGTGGTCTGCGGCGGAGTCCGGGTTAAAAACAAAAAAGTGAGAAGTGAATCTTGAGGCCATGTAGCCGGATCCAGCCTGGCCCCTAAGCGGCGCAGTCTGTCGTCGTCTTCCCCA
+
AAAAAFFFBFD1111BG31B1FFFGHCG0FGFC0GFEEBFGFHHHHF1BFGAF1FD//AGAFGAEAAGHGGFHHH2FGD100GG1@12@1FGGFGHBBE/>E/E0>0>?E//</0>BC00/BBB1<FF>1/?B</1@000@01@01///<<--./<:--...:000....:.-.90;000/;;00990;F009.;9/0//:/B-9-;@-9//----;;--9A-//;9-;@---//:99--9--:--9/---
@M03495:530:000000000-LYBTV:1:1106:19401:8611 2:N:0:TGACAGCT+CCTACGGG
ATATTTTGCCGTTGATAAACCAGGGACTCAGGCTGGACCAAAGCTCACATGCTGACAGATCGGAAGAGCGTCGTGTAGGGAAAGAGTGTCCCGTAGGGTGTAGATCTCGGGGGGGGGCGGGGTATTAAAAAAACGAAAAGGGAGAGAGTCGGGGGGCAGTAAGTCGAGCTAAGTAGAGTATAGCAGGCAGGTACAGACCACGACACAGGGCGCGGGTGAAGCGGTAGATATCGTGTGTAGAGGCAGTACTG
+
BBBCBFFFFFCAEGGGGGGGGGHGGGGFBGHHFHHGHHHHHHGHFHHHHHHGHHGHHHHGHHGEGFCGHGFFEEEHHGGG3FHGFHFG@FGGEGCGGG3F/?3444B4GF/><A-9-------.///;/BB-B.-:.::/......:.;/------9-://///:..-9.///////////////;....-9/////;./..--;-/;...----;;@.///--...////;./..../////.../////
@M03495:530:000000000-LYBTV:1:1106:26083:8612 2:N:0:TGACAGCT+CCTACGGG
ATATTTTGCCGTTGATAAACCACCCTCCCTGTGGTCGTTATTCCAAAGCTCACATGCTGACAGATCGGAAGAGCGTCGTGTAGGGAAAGAGTGTCCCGTAGGGTGAAGAAATCGGGGGCGACCGCAGGAAATTAAATAAAAAACGTATGAAAACTGGACCACTCCACTCTTTGATTTACATTGTAATATCACCAAGCAGGATAAAACTTCACTTCCACATGATCTCTTCTTATGCCCACGCATATTGGGCC
+
?AA1AFFFFBD1EEGGGBGGGCFFEGH0FEFG1EBGEFEHFHHHHHHHEHBHH1GHHHGHHGGHHHHG/FEEGFGAFGEEBB@G?>BEFHHFDFG1GEH//?C0//>110011/</<///--<--<--.//0:0:00:000=-.-..0/0000/00/;9/9./////;/;;90;00;0;;0//////999//;/--;-/--////////////////9//////9/://99//;//9/---99-////---
@M03495:530:000000000-LYBTV:1:1106:19528:8626 2:N:0:TGACAGCT+CCTACGGG
ATATTTTGCCGTTGATAAACCAGTCTCCAAAGCTCACATGCTGCAGATCGGAAGAGCGTCGTGTAGGGAAAGAGTGTCCCGTAGGGTGTAGATCTCGGTGGGGGTCGGGGCCTTTAAAAAAAAAAAGATGCGTGCTTCGGTGATGGATGGGGGCGGCTGTACAAAAGGCTGGAGGGGCATCTGTGTGTGCTAATCGCGTATGGCAGATGTGCAGAGTCTCATACCACGGCGTAGGTTATTAGAACATTCGA
+
ABBCCFFFFFCAEGGGGGGGGGHHHHHHHHEGHHHHHHHHHHGHHHGHHHGGGGHHHGEGEFGAGGHFBFGGHH5@FGHHGA@E1F3F/334444B??1?>//>/////////2>2>FFF?DGG--..<00-.;..00-.:..0;0900...:-:----.00000.9..0.....----//00990...000000..---9//.;:.000000;0.;0000000/00.-;--9-.0000000009/90000
@M03495:530:000000000-LYBTV:1:1106:22872:8685 2:N:0:TGACAGCT+CCTACGGG
ATATTTTGCCGTTGATAAACCAGGGACTCCAAAGCTCACATGCTGACAGATCGGAAGAGCGTCGTGTAGGGAAAGAGTGTCCCGTAGGGTGGAGATCTCGGGGGTCGGCGGGGCATTAAAAAAAAAAATGTGAAGCGTGCGGCGGTGTGAGGCGATAGCTTGCAGTAGGGGCGAGCGCAGAGTGATGAGTTCATGCCTGATGCAGTATCCACAGATGGCCTGATCGCCTGCACTTCAACATATCCCGTTCT
+
ABABCFFFFFCAEGGGGGGGGFHGGGGHHHFHHHGHHHHHHHGHHHHHHHGHHDGGGHHHGEDGGGGBGGFGGHHHHFG4FFGEB>?AF3C/11B3?44BC?@C////>/----:/000::0?B---:9///////:...----;--..//..---.;9/:/.////:/..:----:9---./:9////://////;/////////;//////.9//:::/.://....../9/////////;/:/.9./.
@M03495:530:000000000-LYBTV:1:1106:25237:8694 2:N:0:TGACAGCT+CCTACGGG
ATATTTTGCCGTTGATAAACCAGGACTCAGGCTGGACCAAAGCTCACATGCTGACAGATCGGAAGAGCGTCGTGTAGGGAAAGAGTGTCCCGTAGGGCGGCGAGCTCGGGGGGCGCCTCATCATCATAATAACACAGGCACACTACAGGTGCGGGGCGACTGCCCACCCAAATCGTGAGCCCGCCTCCTTGGTCACCCGTGTCGTTGTGTTACTATAGTTCAGGGCTTGCACCGTCGCAGGGCGCTCCCTC
+
ABABBFFFFFBBEAGED5FGGAE2AGFFFHHHHHGFHHDHAGBGHH3BDFCFHHHHHHGHEGEFEAFGAEEEEEF2GFGBGFHHGFF4B@BE?/EEG2E/<//<//?/<>@D-----../;;///9////9;/;/....9.;.//;///;//9-----9--.//.9;.....//.9.9.//.-9-....///////:9-..;.....:../9///;////////....-.///-..---.--.9-;.....
@M03495:530:000000000-LYBTV:1:1106:17392:8734 2:N:0:TGACAGCT+CCTACGGG
ATATTTTGCCGTTGATAAACCAGCTAATCCTGAAAAAAAAATCAAAGCTAAAAACTACAATGCTAAGACCACGATGTGACTGCTATCAAAGTTAGATATATATGTAAATTATTCATCTGTCAAATCCTAGAATTATATCATACCTGCTCCAGCAATCACGACCTGCCCCAGCCGGTGTAGCGCCTGCGCTTCAGTTGCTTCATATCCTGGCAAACAACCTGCAGAAAAGCCAATCAAATATATTTTCACAA
+
BBABBFFFFFBAFGGGGGGGGGHHHHHHHHHHHHHHHGGGGHFHHGHFHHHHHGEHHHHHGHHGGECHHHHHFGHEHFGFHFHGFFHFHHHHGFFGHHGHDHHHHHHHHEHHGHGHHGFHHFHHGFGGHHFGHFGFHGFHHGFHHHGGHFHHGGHHFFFGGDGDFGFGGGGHGGGC<<<DGGGGGGHGGG?A;GFHFHHHHHFHFGB0F/AFFAGGFGGF?./9;/CFFFGG/9BFF//BB/BB9:/9BF/
@M03495:530:000000000-LYBTV:1:1106:23594:8751 2:N:0:TGACAGCT+CCTACGGG
ATATTTTGCCGTTGATAAACCAGTCACAACCACTTCTTGCCCTCCAAAGCTCACATGCTGACAGATCGGAAGAGCGTCGTGTAGGGAAAGAGTGTCCCGTAGGGCGTAGATCTGCGCGGCGGCGCGGCGAGTAGAGAAAGAGAAGGCTGGACGGAGGATCTCCGGGGGAGACTGCTATTTTAAGGTTACGCACTCACCTAACAACGCTGACGTAAACAAACCTCTGCGCTCCCGTGAAACCCAAGCATCGC
+
BBBABFFFFFD>EEGGGDGBGCHFHHF5AEEGGHHHGGGGHHHDDFFHHGHHHGHHFHHHHHHFHHHAE?FGHHGGEGCEEFFB@13FFCGG@BFGH3@HG?/?0///E/4B444<//>//<--<---:--9.00009C//////.;;...:--..-.////;.-;-9--../;/////9///9/9///9..--///.///.//9--..9.AEF.;9/....//;//--99...99..9/;...9..//.;
@M03495:530:000000000-LYBTV:1:1106:10684:8765 2:N:0:TGACAGCT+CCTACGGG
ATATTTTGCCGTTGATAAACCAAAGCTCACATGCTGACAGATCGGAAGAGCGTCGTGTAGGGAAAGAGTGTCCCGTAGGGTGTAAATCTTGGTGGTTGGCGGGACATTATAAAAAAAAAATACAAAAGTAACTCATAGCTGTGTTGGTTATGTTAGATCAGAAGTGTGTTGATTAAGAATGAAAGGTGACAGATAACGGGTGATAAGAATGGAAAGAAGAGAAACAATGAAGAAGAGGGCTTATGATATTC
+
BCBBCFFFFFCAGGFGGGGGGGHHHFHHHHHHGFHGHHFHHHHHGGGGHHHGEEFGGHHHHGGHHHHG5BDDFGEHG1EGFF/B444444@33?E111/3>/////22222?@@GG?C<<<1<>11./0000000000/00=/=/....000000000:0000/0900./.0900009;000000.0:0:00/0000.-;--9//9///9B////./.9/9////:./9///////9...../;//9////
@M03495:530:000000000-LYBTV:1:1106:13320:8798 2:N:0:TGACAGCT+CCTACGGG
ATATTTTGCCGTGATAAACCACCCTCCCTGTGGTCGTTATCTTGCTCCTTCTGTCGTCAACGAATTTACTAATTCCAAAGCTCACATGCTGACAGATCGGAAGAGCGTCGTGTAGGGAAAGAGTGTCCCGTAGGGAGGAGAGCACGGTGGTGGCCGGGGCATTAAAAAAAAGAAACCGGAAGACAGACAGGGAGCTACAACTGAAGACACAAGCATGAGTAAGGGGTCTCTTCATAGAGCTGGCATCGTCG
+
CCCCCFFFFFC>EFGGGGGGGGGGHFGGGGHHFHHGGGHHHHHHHHGGHHGHHHHGGFHGHGGEHHH5FGFFHHHHHHHHGHHHHHHHHHHHHHHHHHHGEEFHHGGGGGGE?FHFGGHHHHH?33BBDGGGDDA2<//////1?/>/?A..<00>-----<<0;00:---.:.//.----..//9/://.....;//////:////9///...:////////:A-9.///9///////;///.///...-
@M03495:530:000000000-LYBTV:1:1106:9438:8817 2:N:0:TGACAGCT+CCTACGGG
ATATTTTGCCGTTGATAAACCAGTCAGGAGTCCAAAGCTCACATGCTGACAGATCGGAAGAGCGTCGTGTAGGGAAAGAGTGTCCCGTAGGGTGGAGATCTCGGGGGTGGCCGGATCATTAAAAAAAAAAAAAAGAAAAAGAATTAGGGGGAGAGGCAACTGAAAAAACGAAGAAGATCGTGGGAATCGCTACATTGGAGCGAATGACGGTGACAGTAAGAACGTATGGAGGAAGGAGAGACAGGAGATTA
+
CCCCDFFFFFEBGGGGGGGGGGHHHHHHFFHHHHHHHHHHHHHHHHHGHHHHHHHHGGGGHHHGGGGAFHHHHGHFHHHHBG4BFGGGEEEG3F/1133344?E/////<00<////??@11>>1<-@<@@---.9.//.<..01101..---.......//000:.-.-..9.//011./..-.0/0...9-:11100//-9--000.-...:10011111/...1//1/.9/.......///....<11
@M03495:530:000000000-LYBTV:1:1106:26887:8818 2:N:0:TGACAGCT+CCTACGGG
ATATTTTGCCGTTGATAAACCAGCTAATCCTGAAAAAAAAATCAAAGCTAAAAACTACAATGCTAAGACCACGATGTGACTGCTATCAAAGTTAGATATATATGTAAATTATTCATCTGTCAAATCCTAGAATTATATCATACCTGCTCCAGCAATCACGACCTGATCCTGGCAAACAACCTGCAGAAAAGCCAATCAAATATATTTTCACAAGAGATGGAATGTGAGGCAATAATAGAGTACAAAGGTTG
+
BBBAAFFFFFBAEGGGGGGGGFGHHGFH4FGFFHHGHGEGGHHHHHHHHHGGFGEGHHHHGHHHHHHFGHHGGGHGHHFHFHHHGEFHHGHGFHGFGFHHHHHH?BGHHHHHFHGHHFHHHHFH?BGHHHHHHHHFHHHHHH3CGHGGFHGCFGHFHFH??@DGHHDGG?GFCCGFHGGEDGFFHH1CGFHF.C<CCHGDDHFHHHHGBCCGFGGFEGHF/:;G0;CCFE?FGB;9000;0CFB99FBBF/
@M03495:530:000000000-LYBTV:1:1106:20639:8830 2:N:0:TGACAGCT+CCTACGGG
ATATTTTGCCGTTGATAAACCAGCTAATCCTGAAAAAAAAATCAAAGCTAAAAACTACAATGCTAAGACCACGATGTGACTGCTATCAAAGTTAGATATATATGTAAATTATTCATCTGTCAAATCCTAGAATTATATCATACCTGCTCCAGCAATCACGACCTGTCCTGGCAAACAACCTGCAGAAAAGCCAATCAAATATATTTTCACAAGAGATGGAATGTGAGGCAATAATAGAGTACAAAGGTTGA
+
BCABCFFBFFCCGGGGGGGGGGHHGGGCGHHHGHHHHGGGGHGHHGFEHHG5GGFHHFHHHHHHHHHEFGGFGGFFHHHHHFHHDGHHGHGEEHFFHH4EGHHHHGHHHHEHFGGHHHHHHEHFEGHHHHGHFHHFHHHHHHHBFHFCGHHGHFFHHHHGGGCFGH1GHHHHHHHHHHEDHA0GFGFBGCHAGFFBGH0DGFGECGHFFHGFHHHFGHGC:GB:C0CA..ABFBCFB0;0;;BF0;F0;BC
@M03495:530:000000000-LYBTV:1:1106:22650:8837 2:N:0:TGACAGCT+CCTACGGG
ATATTTTGCCGTTGATAAACCAGCTAATCCTGAAAAAAAAATCAAAGCTAAAAACTACAATGCTAAGACCACGATGTGACTGCTATCAAAGTTAGATATATATGTAAATTATTCATCTGTCAAATCCTAGAATTATATCATACCTGCTCCAGCAATCACGACCTGTAATGGTTTAGTGGGTTGTTCACTGTTTCTGAAAAATGAAGATAGTTGTCCAGCTTCCAAAAAGTTTATTGTGTTTTCTAGTGGAG
+
BBBBBFFDFFBBGGGGGCEGGGHFHHHHHGHHHHHHHGGGGHHFHFBHHHHHFBEHHHHHHHHHHHHHHGHHGGHGHHHHHFCGFDGHHFFGHHHHHHHHHHHHGHHHHHHHHHHHHHHHGHHHHHGHHHHHGHHHHHHHHGDGFHFFHHFFHHHHHGHGGGGGHGGFHHH?FGHF>GFHDGGGHHHHHHGH=DFHH0DHFHHFGGFHFHHHHHFBFHHEHHHHE0CEGGGGGFGGFGFGFF0FFBFFF09
@M03495:530:000000000-LYBTV:1:1106:23806:8858 2:N:0:TGACAGCT+CCTACGGG
ATATTTGCCGTTGATAAACCAGGGACTCAGGCGGACCAAAGTCACATGCTGACAGATCGGAAGAGCGTCGTGTAGGGAAAGAGTGTCCCGTAGGGTGTAGATCTCGGGGGGGTGCGGATCATTACAAAAAAAAACGCGGTGCGAGTCGGGACGATGCCTTACCCGTCTGCAAGGGCGTCATGGCGGTAATCCTAGTGCTGTTACATATGCTCAGCCTTGACGGCGATGATCAATGCACATTCAGATACAGC
+
BBBBBFFFFBB@EGGGGFGGGGGGGGHEBGHHEGGGGHGGHHHHHHHHHHHHHGHHHHHGGEEGGFG??EEFFGFHGHGHHGH4B4BFHGGCEFGFE/334444DCF//B----:-----.9////;9:.@-;-.----.---.-;.;;---;-...////;//99...9///...-:-..//.--9.9/////9/;///9//;////;///////./;;/9-----.//:9/////99//;/////////
@M03495:530:000000000-LYBTV:1:1106:16253:8864 2:N:0:TGACAGCT+CCTACGGG
ATATTTTGCCGTTGATAAACCAGCCTCCCTGTGGTCGTTATCTTGCTCCTTCTGTCGTCAACGAATTTACTAATTCCAAAGCTCACATGCTGACAGATCGGAAGAGCGTCGTGTAGGGAAAGAGTGTCCCGTAGGGTGTAGATCTCGGTGGTGGGCGGGTGATTAATAAAAAAAACACAGGGAGAGCGCCGAGAGATGTGGGCAGACCGCAAAGGGGCAGAGGGACACTGCTGGCAGAGTGGTGCATGTGT
+
CCBCCFFFFFDBFGGGGGGGGGHHGHHHGHHHHHHHGGGHHHHHHHHHHHHHHHHHGGGHGHGGGHHHHHHHGHHHHHHHHHHHGHHHFHHHFHHHHHHHGGGGHGHGGGGGGHHFGGHGHHHHDFBFHHGGGGGG=F/D>>2@2DFE/??//?/.<----.00:000<CF0--<......<A....---<----.00000../<...-----//.---.........0<0000./..9<0.<.00<0<0<
@M03495:530:000000000-LYBTV:1:1106:20506:8874 2:N:0:TGACAGCT+CCTACGGG
ATATTTTGCCGTTGATAAACCAGCTAATCCTGAAAAAAAAATCAAAGCTCACATGCTGACAGATCGGAAGAGCGTCGTGTAGGGAAAGAGTGTCCCGTAGGGTGGGGATAAGCGTGGGCGGCGGGGCATTTAAATAAAAAAGGCACGAGTACATGCGGAAAAGACGCACTCACCAGCGCACTCTAACCTTGATCCACCAAATGATGAACCAATGCTTCGCGCGAGTCGCTCACTGCATATGTACGCAGAGC
+
AAABBFF5FFBBGGGGGGGGGEDGHGCADFGHFCGHHGEEGHCGFHEGFHFGBFFHFHHEFH3BGGG?1B112>EDEGG1BBGFFFHFHHFF4B4FE///EF3///<//2222>/?<///------9-/00;00000000-....9;.-9./////.---9./...-99-///.9..-9--9/9//9./////////..9.9///////...///;/9-.-----;.;-.../////;//////...--./
@M03495:530:000000000-LYBTV:1:1106:7682:8889 2:N:0:TGACAGCT+CCTACGGG
ATATTTTGCCGTTGATAAACCAGGGACTCAGGCGGACCAAAGCTCACATGCTGACAGATCGGAAGAGCGTCGTGTAGGGAAAGAGTGTCCCGTAGGGTGTAGATCTCGGGGGGCGCCGGATCCTTAAAAAAAAAAATAAAGAATGCGTGTGGGAGAGCAGTAGCAGTTAGTGAAGGAGCACTGATTTCCGGAGATAGTTAGAGATATGGCAGTGACATATGGAAATAACTCGGTATGCACGAGAACAGCGG
+
CCCCCFFFFFDBFGGGGGGGGGHGGGGHHHHFHGGGGGHHHHHHHHHHHHHHHGHHHHHHHGEGGGHHGGGGGGHHHHGGHHHHGBGBBGHGGGGGG3F/?B4444?0??/B--------.9/0<00<00@DD=-@<0000:.000.9.......9<.0<0000000<00000000.....:/000000<-.<-/0000000<000000./</00000000<000000000...9.0<00..-..0<<.-<
@M03495:530:000000000-LYBTV:1:1106:19611:8891 2:N:0:TGACAGCT+CCTACGGG
ATATTTTGCCGTTGATAAACCACCCTCCAAAGCTCACATGCTGACAGATCGGAAGAGCGTCGTGTAGGGAAAGAGTGTCCCGTAGGGTGTAGATCTCGGGGGTCGCCGGATCAATTAAAAAAAAAAAAGAATGGCTGTAGATATGACCGCGAGAGTGAAAGCAGACTACATATCATACCGGTAGATGACAGTGCATGATGCTGTGTACGACAAGATGCAGAGGACGCCAGGACAAGGTAGCAAAGTCACTT
+
CCCCCFFFFFDBGGGGGGGGGGGGGHHGHHHHHHHHHHHHHHHHHHHHHHHGGGGHHHGEGGAFHHHHGHHHHHHEGBFHHGHGGGGHE/@3@4@B4B?//>//</<<////01=1?=?DFGGG-<:<...010//.::111111110---<---<11111/0//.00/:11<11111/.---91<110:001111:01<1111/<11...--./010011<...---.-.../...0100110/111111
@M03495:530:000000000-LYBTV:1:1106:5900:8939 2:N:0:TGACAGCT+CCTACGGG
ATATTTTGCCGTTGATAAACCAGGACTCAGGCTGGACCAAAGCTCACATGCTGACAGATCGGAAGAGCGTCGTGTAGGGAAAGAGTGTCCCGTAGGGTGTAGATCTCGGGGGAGGGCGGATCATAAAAAAAAAAAAGGGTGAAAGAAGAATGGACAACGGGAAAATAAGGTGACGAAATATGGGTGGAAAACAGGACCAAGCCGAAAAACATGTCTGTAAAATGAGTACATGTGAATGAGAAAGATGCAGT
+
BBBBBFFFFFB2FGGGGGGGGGHGHHGGHHHH2GFHHHHHHHHHHHHHHHHGHHHHHHHHGGGGGHHGGGGF>EFGHHGHHHGHFFG4B4GC?>AEGGG/3B44BB4??//>//>///--<<.0000=<A---:-:......000/.///00////..--..-..9///99///.9-.;////.;.-.9/./...........-:---..:////;://///:///:/;///9/9//9/:///////////
@M03495:530:000000000-LYBTV:1:1106:6752:8950 2:N:0:TGACAGCT+CCTACGGG
ATATTTTGCCGTTGATAAACCAGAACCATCCAAAGCTCACATGCTGACAGATCGGAAGAGCGTCGTGTAGGGAAAGAGTGTCCCGTAGGGTGTAGAGGTACGTGGGCGCGGGTTAATTAAAAAACAAAAATAGGAAGCGGGGGTGGGCGACGAACTCCAGGATGAGATATACGCGCTGGTGGGCGTCGGATGGTGGGTCATGTCGAATGCCAAGATCGCACAAAAGAAGCGCGGGACACGAGAGGTCGGAA
+
AABBBFFFFFB>2EGGG5GFEGFFBEGF4FGGFFHGGHCHFHBF5FFFHHHFHEEGAEH1FEE1E0AABFEEHHEHHHFF@DFH/1>EE1B1EG3B31@33?00///</////?/1222111<////00/011<1=0.--<:?----.9--9---.;9///.9/B/;:////9.-----/.9@.@@-9--;9.//.-...9//9..;//////../:...--..9/.9//;------..;--.9./.-9-.
@M03495:530:000000000-LYBTV:1:1106:23484:9012 2:N:0:TGACAGCT+CCTACGGG
ATATTTTGCCGTTGATAAACCACCCTCCCTGTGGTCGTTATCTTGCTCCTTCTGTCGTCAACGAATTTACTAATTCCAAAGCTCACATGCTGACAGATCGGAAGAGCGTCGTTGTAGGGAAAGAGTGTCCCGTAGGGTGTAGATATCGGTGGGGGTCGTGTGTATAAAAAAAAAAAAGGGAATGTACAGTGTAGGTGGGTGTGCGAGGGTAAACATGGACACGTGTGTGGGGTGTCTAGTGGTGGTGTGTC
+
A3AAAFFFFFCAGGGGGGGGGGGGGHH?FGHHHHHHGGGHHHHHHHHHHGHHHGHHGGGHGHGGGGHHHGHHHHHBGHFHHHHHFGGHHHHHHHHHGHHHGGGGGGGEGGGGFHFGHHGHFHHHGHHBBFGCHGCGG2F/2@2@22@/</C//-<-.--....0=00:0;:@-;@:-...../000:00;0000000.-..-.0..---;//00000;000.;..9...;.-.-;0000;0.;;.;....0
@M03495:530:000000000-LYBTV:1:1106:26864:9022 2:N:0:TGACAGCT+CCTACGGG
ATATTTTGCCGTTGATAAACCAGGGACTCAGGCTGGACCAAAGCTCACATGCTGACAGATCGGAAGAGCGTCGTGTAGGGAAAGAGTGTCCCGTAGGGTGTAGATCTGGGTGGTCGGCGGATTATTAAAAAAAAACAAGAAGTAACAGCACAGCGGACGGACAGTTTGACATGGCACGAATAGGACTGCATCTGATGATGTCATGACCTACTGTCAATTCTGTAACTAGTCACAATCATAGTGATGTATCG
+
BBBBBFFFFFB>EEGGGGGGGGHGGGGGFGHHFHHGHHGHHHHHFHHHHHGHHHFHHHHHHGGEFFGGHEGGE>EBFGHGFHHHBFBBBFGGEGEEFGGG/3B444B43B3?//3</<<//</1?11<?GD-<-@.<.////000000././/:------.--.09;000000..99....9/////.9///////////9/9////9/:///9//9///////9////9//////9///////;/9///9
@M03495:530:000000000-LYBTV:1:1106:27342:9025 2:N:0:TGACAGCT+CCTACGGG
ATATTTTGCCGTTGATAAACCACCCTCCCTGTGGTCGTTATCTTGCTCCTTCTGTCGTCAACGAATTTACTAATTCCAAAGCTCACATGCTGACAGATCGGAAGAGCGTCGTGTAGGGAAAGAGTGTCCCGTAGGGGGTAGAGCTCGGGGGGGGCCGCGGCAATAAAAAAAAAAAATGCACAAGTCACGCCGAGCGACGAACACATCTCTCACTACATCTGCGATCAGTATGCACTCTGTGACGCTTCTAA
+
BBBCBFFFFFCAFGGGGGGGGGGGGHHEFHHHHHHHGGGGHHHHHHHHHHHHHDGHGGGHGHGGGHHFFGHHHHHHHHHHGHHHEFHFFHHHGHHHGHHHGGGGHHHGEFGGGHHGFFHHHHHH?FBFGBDFDGGE/></<D1?1?/---<--;-:----;@D;/::FBBB--:--.//////.99/9.9.--;--------;/.//9//////////////--.;.////////////////.:...///
@M03495:530:000000000-LYBTV:1:1106:19053:9039 2:N:0:TGACAGCT+CCTACGGG
ATATTTTGCCGTTGATAAACCAGCTAATCCTGAAAAAAAAATCAAAGCTAAAAACTACAATGCTAAGACCACGATGTGACTGCTATCAAAGTTAGATATATATGTAAATTATTCATCTGTCAAATCCTAGAATTATATCATACCTGCTCCAGCAATCACGACCTGTAATGGTTTAGTGGGTTGTTCACTGTTTCTGAAAAATGAAGATAGTTGTCCAGCTTCCAAAAAGTTTATTGTGTTTTCTAGTGGAG
+
AAABBFFFFFBAFGGGGGGGGGHGGGHHHGHHFFHH2EEGFHHGHFFGGFHHGHGHHGHGHHGHHEBGHHHHGFGGHHHHHHGHFGHHHHHHHHGHHHHHHHHHHHHHHHGHFHHHGHHHHHGHHGHHHHHHHHHHHHHHHHFHHHFHFHHHGFHHFGHDGGGGHHHHHHHGHHHG>>GHGGGGHHHHHHHHHHHHHGED.FFF00CHHHGHHHGFHHGHHHGHHF..;CFG0FFFGGFBFFGGEBFB9;9
@M03495:530:000000000-LYBTV:1:1106:20374:9059 2:N:0:TGACAGCT+CCTACGGG
ATATTTTGCCGTTGATAAACCAGCTAATCCTGAAAAAAAAATCAAAGCTAAAAACTACAATGCTAAGACCACGATGTGACTGCTATCAAAGTTAGATATATATGTAAATTATTCATCTGTCAAATCCTAGAATTATATCATACCTGCTCCAGCAATCACGACCTGTAATGGTTTAGTGGGTTGTTCACTGTTTCTGAAAAATGAAGATAGTTGTCCAGCTTCCAAAAAGTTTATTGTGTTTTCTAGTGGAG
+
ABBBBFFBFFB>EEGGGGGGFCGHHHHHHHHHFHFHHGGGGHGHHHGHHHHHGHEGGFHHHHHGHGEHHHHHEFHGHHHHGHGHFHFHHHHGGFGHHHHFHHGFGFHHGHHHHHGHHHGHHHHHGGHGHHHHHHHHHFHHHHHHGHFHHHFFHHHHHHHGDFGGGHHGGHFGHHF1>FGHGFFGHHHHHHHHHHHFHHEGAGGFHGGGHHHHFHHHHHHEFFCGG0:AEFGFBFFBGGBFGGFGFBFGGGE
@M03495:530:000000000-LYBTV:1:1106:25935:9065 2:N:0:TGACAGCT+CCTACGGG
ATATTTTGCCGTTGATAAACCACCCTCCCTGTGGTCGTTATCTTGCTCCTTCTGTCGTCAACGTATGATGTTTTTGGAATTTAAGGTAATTGTTGGCTCTAGCTGCCATAGCAATGTCACAACCACTTCTTGCCCTCTAAAGCTCACATGCTGACAGATCGGAAGAGCGTCGTGTAGGGAAAGAGCGCCCCGCTGGGTTTTTTCCTCGGTCATTGGCTGCTGCAGACGATCCCGTGAAAGGCAGTCACATG
+
1A1AAFFDDDDAAFGGBBAGFEFCEGCA0ABBEF0BAFEAFFHHBFEBEFGHFHFHGF//EDA/FFG22BBDGHAEEG1FBDF211BFDGHFGGH/B@B0FFG2@B0B@@FF11>FGGD1>>EE//B1EGFBFBGHH0<111<FGGFHFBE1F1FG1CG1///FCG<FCC/-<<.01<.0<.</</<-<--:--:-.;....-:90;..;..0000//9-//////-;-------9--//-;--/////:/
@M03495:530:000000000-LYBTV:1:1106:26767:9069 2:N:0:TGACAGCT+CCTACGGG
ATATTTTGCCGTTGATAAACCACCCTCCCTGTGGTCATTATCTTGCTCCTTCTGTCGTCAACGAATTTACTAATTCCAAAGCTCACATGCTGACAGATCGGAAGAGCGTCGTGTAGGGAAAGAGTGTCCCGTAGGGTGGAGAGCTCGGGGGGGGGCGGGGCATGTAAAAAAAAAATAAGACGAAGTCGCATCTACTGAGGTGGTCCAACACAACGTACTAGGCTATCACAACGGAGTCGCTGAGTATAGAA
+
BCBCCFFFFFCAEGGGGGGGGGGGGHHEGHGHHHGHHHHHHHHHHGHHHHHHHHHHGGGHGHGGGHEHEGHHHHHHHFFHHGHGGHHHHHHHHHHHGHHGGFGGEGGEEFGGGHHGGFHHHHGH4DBF43BFCDGA2C//?2//>2/<//<----------;B.0:00::-:9--.00000.-:..0.--.-000000:./...00000.....-9...00//0;0/0:;0:--..::--....;00::00
@M03495:530:000000000-LYBTV:1:1106:15737:9087 2:N:0:TGACAGCT+CCTACGGG
ATATTTTGCCGTTGATAAACCAGAACCATCCAAAGCTCACATGCTGACAGATCGGAAGAGCGTCGTGTAGGGAAAGAGTGTCCCGTAGGGTGTAGATATCGGTGGGCGCCGGGGCATTAAAAAAAAAAAAAAAAAGTGACAAGCATGGTGCAGGGACAGCTTTCAGAATAGAAAGTTAGGAGTTCTTACATCTTCAGGCGTGAAGTGTGAGATCACGTAATGTTAGAGAATACACAGGTCAATCATGTCTG
+
CCBBCFFFFFDAGGGGGGGGGGHHGGHCHHHHHFHHHHGHHGGHHGHHGHGHHGGGEEFFHFEDEAEA2BFF?FHHHFBG4BBFFFEEFEGE/@3444BBFC/>///<//>/<///2221?11<>ADCC------.0:0000:./;0.0000;.-....90:00:00000000000000/0///000000000;:000:-.-..0000;000:00;.;/..0:00:0:000:000;..000000:00000:
@M03495:530:000000000-LYBTV:1:1106:26572:9102 2:N:0:TGACAGCT+CCTACGGG
ATATTTTGCCGTTGATAAACCACCCTCCCTGTGGTCGTTATCTTGCTCCTTCTGTCGTCAACGAATTTACTAATTCCAAAGCTCACATGCTGACAGATCGGAAGAGCGTCGTGTAGGGAAAGAGTGTCCCGTAGGGTGTAGATCTCGGTGGCGGCGGGGGCAATAACAAAAAAAACTAGTCACATAACCATCGCACATCTCGGTGCTTACTCCTTCCATCAACTTCGGTCCACTCGCCTGGGCGACGCACG
+
ABABBFFFFFC>EEGGGGGGGGGGGHHGFHGHGHGGGGFFHHHHHHHHFHHHHHHHGGGHGHGGGGHHGGFHHHGHHHHFHHHHFGHHHHHHFHHGHHHHGFFE1FGE?EGGFHHGFGHHHHFHDDBBFHGFCAAF2</2@22222@F/??0/---------.////99;;A@--.//////;////://;/...--////9...-;9/9//;//////9//////99..-////.--..;..9-9-----
@M03495:530:000000000-LYBTV:1:1106:8516:9103 2:N:0:TGACAGCT+CCTACGGG
ATATTTTGCCGTTGATAAACCAGGACTCAGGCTGGACCAAAGCTCACATGCTGACAGATCGGAAGAGCGTCGTGTAGGGAAAGAGTGTCCCGTAGGGTGTAGATCTCGGTGGTGTGCGGATCATGAAAAAAAAGAAGGGAAGAGTGGCGGAGCTTGGGCGAGACTGTAGAAAAAGGACACTGACACCGAGAGCGCAACGACGTACGCTGTTACTGCAGCACAGGTATGAGCGATCAGAGAGGAGAGGTAGG
+
BCBCCFFFFFC>EEGGGGGGGFHGHHHHBFHHHHGHHHHHHHHHHHHHHHHHHHHHHHGHHGGGGGHHGGGGGGHGHGGBGEHHBBF@EHHGA/?EE3?/3?444?B0F/EF?///4/<///02222D<<B/??<0<0..<>0011<.--:--.//.;.----.000000;0/9:././.000/09.9----.-----9.---..-...;/////////..//99///;//--.../9//;......9//;
@M03495:530:000000000-LYBTV:1:1106:23419:9114 2:N:0:TGACAGCT+CCTACGGG
ATATTTTGCCGTTGATAAACCAGCTAATCCTGAAAAAAAAATCAAAGCTAAAAACTACAATGCTAAGACCACGATGTGACTGCTATCAAAGTTAGATATATATGTAAATTATTCATCTGTCAAATCCTAGAATTATATCATACCTGCTCCAGCAATCACGACCTGTAATGGTTTAGTGGGTTGTTCACTGTTTCTGAAAAATGAAGATAGTTGTCCAGCTTCCAAAAAGTTTATTGTGTTTTCTAGTGGAG
+
BBCCCFFFFFCBGGGGGGGGGGHHHHHCGHHHGGHHHGGGGHFHHHFHHHHHHHGHHFHHHHGHHHHHHHHHGGHGHHHHFHBG@GGHGHHFHHGHFHHHHHHHGHHGHGHHHHHHGHHHHHHHGHHHHHHHHHHHHHHHHHHGHHHHHHHFHHFHHHHDGFGGHHFHHHHGHHHFFFGHFGGGHGFHHHHHGHFHHGHH.CGFHFBHGHHGGHH0CB/GCGHHFHHGGGGGGFGFFB;FFFBFGGFGGFG
@M03495:530:000000000-LYBTV:1:1106:22750:9119 2:N:0:TGACAGCT+CCTACGGG
ATATTTTGCCGTTGATAAACCACCCTCCCTGTGGTCGTTATCTTGCTCCTTCTGTCGTCAACGAATTTACTAATTCCAAAGCTCACATGCTGACAGATCGGAAGAGCGTCGTGTAGGGAAAGAGGGTCCCGTAGGGTGTAGTGTGCGGTGGTCTGTGGAGGGTGATAATGAAAATGCAGACGTTCGTGATGAGGTTCGTGCTGCCACTGAGAATTTAACGGATGATATGCTCAAGTGCTCCTCTGTTTGCC
+
1AAAAFFBFF?1AAEGGGGGG0CFEHGECGGHCGBBEGGCHGHHBGHHHHHFGFGHEFFEFFEAAFGGFHHHHHHFFHHHHGHH11FGHHHH1GD1BFGFEEA>0FFEGGGG/FCFGFGGFFFH/?/0<0B?><A/@F/1120111?<///.1101101..-...0=0000000000000:-C./.;.G/00:///0-...990./9/B00000009;0.-.--////////////:///9/:;;//////
@M03495:530:000000000-LYBTV:1:1106:3680:9120 2:N:0:TGACAGCT+CCTACGGG
ATATTTTGCCGTTGATAAACCAGGCGGACCAAAGCTCACATGCTGACAGATCGGAAGAGCGTCGTGTAGGGAAAGAGTGTCCCGTAGGGTGTAGAGCTCGGGGGGCGCCGGGTCATTAAAAAAAAAAACAAAGTGAACAAGGGGTGAAAGTACAGGTTATACAAAGCAAGAACCACAGGCAGTTCGATACGTGTTAGTGTGTGAGGTAATTGACGTGAAGCAGCTGTGATGGTGCGAGAGCGATAACAGTT
+
CCCCDFFFFFCBGGGGGGGGGGHGHGGFFGABBFFHFHHHHHHHHHHHHHHHHFEGDHHGGGGGGGF2FGGCGHFHHBF4BGHEF/EFG3F/33434BB///<<--9--<--.<.11111<<DF@=;=..9./<11101</..<.-.01<111<<B001011100:/<////:...9...../1<.<1.-.0//.11<111:.11./0111:11.....100///01/1:10010-.---.--...00011
@M03495:530:000000000-LYBTV:1:1106:14508:9123 2:N:0:TGACAGCT+CCTACGGG
ATATTTTGCCGTTGATAAACCAGTCAGGAGTCCAAAGCTCACATGCTGACAGATCGGAAGAGCGTCGTGTAGGGAAAGAGTGTCCCGTAGGGTGTAGATCTCGGGGGGGGGCGGGGCATTAAAAGAAAAAAAAGGGGGGTGCTGGGGTGCTGTCTCATCAGCACAAGTGTAGGACGACGGTCTACTGAGCCAGCCACAGCGCAAGATCCGACGATGATCAACGGTGAGCGAGGTATTAGATGCTACAGTGT
+
BBBCCFFFFFC>EGGGGGGGGGHHHHHGFFHHFHHHHHHHHHHHGHHGAFGHHHHHGGGGHHHGGGGAA?FFHGHHHHFHFG4BEFEGEGFGBF/@F444B40?/>/-----<---<-/<11BF1..</.<<-...-----.010.-<-.0<1011111100:.//.11<<1:00--<--...1110100/<..9./.<<---<-/:10..---9.<<110/.-9...:----.0<111<11011<001<1
@M03495:530:000000000-LYBTV:1:1106:10059:9137 2:N:0:TGACAGCT+CCTACGGG
ATATTTTGCCGTTGATAAACCAGTCAGGAGTCCAAAGCTCACATGCTGACAGATCGGAAGAGCGTCGTGTAGGGAAAGAGTGTCCCGTAGGGTGTAGATCTCGGGGGGCGGCGGGTCAATAAAAAAAAAAAAAAGGTGCGGGACAGTGGGGGCAGGAAGAGGATCACACGAACTGAGGTGTAGAAGACAGAGTATACCGACAACTGAGACTCACGAGCACACCACAGACCATAGAATGAGGCGCGTCTCGC
+
BCABCFFFFFCCGGGGGGGGGGHHHHHHGFHHHHHHHHHHHHHHHHHGHHHHHHHHGGGGHHHGGGGAEGHFHGHHHHHHFGBBBGFG>?EG3F>D3444BBBF??C----99--9-.0900;BB-;:;9:---..000-----9.:0/9-;--;-./9....//./0;--.-.00;./.0;0:000/////000900..---.0/0000;000..9--./9.....0../9900;00:0/.-----://.
@M03495:530:000000000-LYBTV:1:1106:23133:9151 2:N:0:TGACAGCT+CCTACGGG
ATATTTTGCCGTTGATAAACCAGCTAATCCTGAAAAAAAAATCAAAGCTAAAAACTACAATGCTAAGACCACGATGTGACTGCTATCAAAGTTAGATATATATGTAAATTATTCATCTGTCAAATCCTAGAATTATATCATACCTGCTCCAGCAATCACGACCTGTAATGGTTTAGTGGGTTGTTCACTGTTTCTGAAAAATGAAGATAGTTGTCCAGCTTCCAAAAAGTTTATTGTGTTTTCTAGTGGAG
+
BBABBFFBFFBAGCGGGFGGGGHHHHHCGFHCFF3FAEEEEHHHHHBHHFGHHFGHHBGBBGHFHBHHGHHHGGHGGBGFHF?G4FFGHGHBGFBDHHHHHHHHGHHHHHHHFHHEHHHHHHGFFGHHHHHHHBGHHHGGHHDGGHHHHHHEFHHHHCHGADGGHHHHHGG<FGFFFGGHEEGGHGFGF0D=000DGHDD<CDGDCCGHFHFHHGHCCCCCCHHH0C.A9FBBFFFFF/CBFBFB0CF.9A
@M03495:530:000000000-LYBTV:1:1106:14716:9151 2:N:0:TGACAGCT+CCTACGGG
ATATTTTGCCGTTGATAAACCAGGATCAGGTGGACCAAAGCTCACATGCTGACAGATCGGAAGAGCGTCGTGTAGGGAAAGAGTGGCCCGTAGGGTGTAGGTCTCGGGGGGGGCCGGGTCATTACAAAAAAAAAAGAGGTAAAGAGCTGGGCGTCGCTGAGCAGGTGGGGACTAGTGACGTAGGCTAAGTCAGTGCCCTTGGGAGGACGGTACTGTACGTGTCGCTAATCTCTATAGAACTAGGTGTCGAC
+
BCBCCFFFFFCAGGGGGGGGGGHGHHHHGHHHGHHHHHHHHHHHHHHHGHHHHHHHHHHGGGGHHHGFGGGGHHHHGHHGHHHHH1BGGGGEEFE?/>333?4?4F//E/--9-:---.-.09009:BF.9:@-9../.;;0000:/00/.9-;---;;9.00/..9.9-.-;/00;00.:...000000000;9:0/0//0..:-..-9:..00000./9//.....000000000000000/0900..;
@M03495:530:000000000-LYBTV:1:1106:28224:9171 2:N:0:TGACAGCT+CCTACGGG
ATATTTTGCCGTTGATAAACCACCCTCCCTGTGGTCGTTATCTTGCTCCTTCTGTCGTCAACGAATTTACTAATTCCAAAGGAGGAGTATGTTGTTTTTGGAATTTAAGGTAATTGTTGGCTCTAGCTGCCATAGCAATGTCACAACCACTTCTTGCCCTCCAAAGCTCACATGCTGACAGATCGGAAGAGCGTCGTGTAGGGAAAGAGTGTCCCGTCGGGTGTGGGTCTCGGTGGGCCGCGGATAGATGA
+
ABABBFFFFFDAEEGGFGGFGGGGGHH2FHHHHHHHGFGGHHHHHHH5FFHHHFHHGGGHGHGGGHEFEGGGHHHFHFFHGHFF>>EGGFHHHHHHHHGEGGGGGHFHHHHHGHFHHEGHHHHFGHHGHHHFFHFHGFFHHFGFHHDDFFFGDFHFF@FHHGFGDH0GFHHGGFHHBGFHFFHFEGAFDECGGD.@AEC/C:CCG.CBC:<0;C0:9.;-9.9-;.../;//...9-..----9-.//9//
@M03495:530:000000000-LYBTV:1:1106:24001:9199 2:N:0:TGACAGCT+CCTACGGG
ATATTTTGCCGTTGATAAACCAGCTAATCCTGAAAAAAAAATCAAAGCTAAAAACTACAATGCTAAGACCACGATGTGACTGCTATCAAAGTTAGATATATATGTAAATTATTCATCTGTCAAATCCTAGAATTATATCATACCTGCTCCAGCAATCACGACCTGTAATGGTTTAGTGGGTTGTTCACTGTTTCTGAAAAATGAAGATAGTTGTCCAGCTTCCAAAAAGTTTATTGTGTTTTCTAGTGGAG
+
AAAAAFFDDFD1EAGAFAFFFGHCG1AFDGGH1BD1FE?CGHHFHHG0FGFBGGEHGHBAFDGH22B@GHHHGEHEFBGFHFBBB20G2BFGD2FF2FFGHGHH>>EGBGFHFGHHHHHHHHGH2F1FGDDFHHFGHBHHHHFHHHHGHGGHHHEHH11CCCGGHHHGHHG1?GGG=DGHCGGGGFFHFF=D<DHHHEDGHHBHFHGHHFGHFGGFFHBCGG/;0;GEFBFFFF;0;B9CFG90;B9B?0A
@M03495:530:000000000-LYBTV:1:1106:20748:9203 2:N:0:TGACAGCT+CCTACGGG
ATATTTTGCCGTTGATAAACCAGCTAATCCTGAAAAAAAAGTCAAAGCTAAAAACTACAATGCTAAGACCACGATGTGACTGCTATCAAAGTTAGATATATATGTAAATTATTCATCTGTCAAATCCTAGAATTATATCATACCTGCTCCAGCAATCACGACCTGTAATGGTTTAGTGGGTTGTTCACTGTTTCTGAAAAATGAAGATAGTTGTCCAGCTTCCAAAAAGTTTATTGTGTTTTCTAGTGGAG
+
AAABBFFFFFBAEGGGGGGGGGGHHHHHHHHHFHHHHGGG?GHHHHGGHFHFGHFHHGHHGHHHHHHHHHHHGGHGHGHHHGHHGGFHHHHHHHFGHHHHHGHHGHHHHGHHHFGHHHHHHHHHHHHFHHHHHGHHHHHHHHGFGHGHHHHHHGGHFGHGGGFGHGHHHHHGHHHHFGHHDGGGHHHHHHHH>GHFHHFFHGGFHFHHHHFFGHHGHFGFCC:GCGHEDGHGGFBFFFFFGFFGGFFFFF?
@M03495:530:000000000-LYBTV:1:1106:14476:9215 2:N:0:TTACAGCT+CTTACGGG
ATATTTTGCCGTTGATAAACCACCCTCCCTGTGGTCGTTATCTTGCTCCTTCTGTCGTCAACGAATTTACTAATTCCAAAGCTCACATGCTGACAGATCGGAAGAGCGTCGTCAAGGGAAAGAGTGTCCCGTTGGGAGAAGTTAGCGGTGGGGGGCAGCGGATGTTGGAACGGCATACGGGAAAGGGAGACAGACCATTTCGGGACGGGCGTGTGTAAGAGCTCACATGAAAAATCAAATCACGGCACTCA
+
1>111@3@FFD11E1AB3BA1FF0EEB00BBABF01AF//FEGG2FFG1B1EF1ADEFFFGH///BFDFFFHHHH2B2FGCGGH@DHB11EHBF11FFH/?///B>EE/?/////BB//0<BB0>B121BC/0/0/<?/0011221//<//A??----------9//-/;/----9//----;--------9-/---////----;-----9;---//;//-////////99/;-////;///------9/
@M03495:530:000000000-LYBTV:1:1106:20559:9232 2:N:0:TGACAGCT+CCTACGGG
ATATTTTGCCGTTGATAAACCACCCTCCCTGTGGTCGTTATCTTGCTCCTTCTGTCGTCAACGAATTTACTAATTCCAAAGCTCACATGCTGACAGATCGGAAGAGCGTCGTGTAGGGAAAGAGTGTCCCGTAGGGTGTAGAGGTGGGGGGGGGCGGGGTCATTTAAAAAAAAGAAGTGTCTAGCGAGGTCAGTGGGAATGCGCATGAGACGCAGAGTTGTGTAGTGTTAGTGTGGGCATAGAGTGACTCG
+
>AAABFFFFFB2EEEGGGGGGGGGGHHGFGHFGGHGGGGGHGHHEHHHHHGHHHHHGGGHGHGE1GHF5DEHHHHHHHHHHHHH3BEGGHFHHHGH?GGHG?FEAFFEEEGEGFFFGFGHAGFH?B?B?GF?DDGF2?>2F22@</FC/-9---------..////////9-9...9////////----../.;//;9/.//..-:.////.----.////..///;////////.....//:/;/9///.
@M03495:530:000000000-LYBTV:1:1106:26563:9240 2:N:0:TGACAGCT+CCTACGGG
ATATTTTGCCGTTGATAAACCAGCTAATCCTGAAAAAAAAATCAAAGCTAAAAACTACAATGCTAAGACCACGATGTGACTGCTATCAAAGTTAGATATATATGTAAATTATTCATCTGTCAAATCCTAGAATTATATCATACCTGCTCCAGCAATCACGACCTGTAATGGTTTAGTGGGTTGTTCACTGTTTCTGAAAAATGAAGATAGTTGTCCAGCTTCCAAAAAGTTTATTGTGTTTTCTAGTGGAG
+
AAAAAFFFFFD>A1AGGGGGGCHHHHHHFGHGAEFGCCGGGHGFHFF0FBDFBFEFFHHHGHHHHHHHHHFHGGHFG1GHB@FDB@0F@FHBFGFFBBGHHHHHFFGHGGHGHHFHHFHHEHHGFFFGHGHHHFHBEHHHHHGFHHABFFGHHG0GBGHG?CGCGFBGFHHFGFH1><GHGF@?GHGHHH<GDDDGHHHGHHHHGHGGHE:GGHHHFHFH0C/CHFHGCFBFGGGGGG/9FBBFFGGF?B?
@M03495:530:000000000-LYBTV:1:1106:4122:9241 2:N:0:TGACAGCT+CCTACGGG
ATATTTTGCCGTTGATAAACCAGCTAATCCTGAAAAAAAAATCAAAGCTAAAAACTACAATGCTAAGACCACGATGTGACTGCTATCAAAGTTAGATATATATGTAAATTATTCATCTGTCAAATCCTAGAATTATATCATACCTGCTCCAGCAATCACGACCTGTAATGGTTTAGTGGGTTGTTCACTGTTTCTGAAAACTGAAGATAGTTGTCCAGCTTCCAAAAAGTTTATTGTGTTTTCTAGTGGAG
+
BABCBFFFFFBCGGGGGGFGGGHHGHGHHGHHHGHHHG?FCGGFHBFBHEHGHF1GHHHHFFHHHHFHHBGHGFHEC4F@FHEGFGHHHHHFHGGHHHGHFHHEGHFDGHHHGHHHHFFHHHHGFGFGF4GHHHHGHHHHHHFHGHB?DGHEHHEGHGGFC?DDEG11GDG?GHFHGDGHGGGGHHHEGGDHDGHHH00D/<GHBD0CHHHBFHGHFFG0C0/;00:A.9CFGGGFGG;FBF0BFF90A0.
@M03495:530:000000000-LYBTV:1:1106:18730:9247 2:N:0:TGACAGCT+CCTACGGG
ATATTTTGCCGTTGATAAACCACCCTCCCTGTGGTCGTTATCTTGCTCCTTCTGTCGTCAACGAATTTACTAATTCCAAAGCTCACATGCTGACAGATCGGAAGAGCGTCGTGTAGGGAAAGAGTGTCCCGTAGGGTGGAGAGCTCGGTGGGGGGCGGGTCAATAAAAAAAAAAAGAGATGCGTAGAGCGTATACGGAGCAGGTGAGTGAGAAGCACATGAGATGAGATGATATATGCACATTACGCGACA
+
CCCCCFFFFFDAGGGGGGGGGGGGGHHFGHHHHHGGGGGHHHGHHHHHHHHHHHHHGGGHGHGGGHHHGHGHHHHHHHEFHHHHGGHHGHHHHHHGGHHHGGGGBGHCGGGGDFGGGF?GHHGHBFDGHHGHFGGGFCC/G2//11?//??--<--;@9--.0000;99:>----..9/0;9-..-:00-;..00...;-:/..00:90900:/00//900900000000000;0:00:00000:.:----
@M03495:530:000000000-LYBTV:1:1106:9441:9253 2:N:0:TGACAGCT+CCTACGGG
ATATTTTGCCGTTGATAAACCAGAACCATCCAAAGCTCACATGCTGACAGATCGGAAGAGCGTCGTGTAGGGAAAGAGTGTCCCGTAGGGTGTAGATCTCGGGGGGGGCCGGATCATTTAAAAAGAAAAAAATTGAGGAATAGGGAGGTGGGCGGGAGCTCGAGTAACAACAACACTATAGAGTAACCGAGCGATCTAAAGTGACAGTTAGTAGATTAGGAGTTAAGATTGAGTGGGGAGAGATAGAGCAG
+
CDCDCFFFFFEBGGGGGGGGGGHHHHHHHHHHHHHHHHHHHHHHHHHHHHHHHHGGGGHHHGGGEEFBBFGGHHHHHHGHBFFGGGEFEG3F/3@444B4B?/>E--------.-:1<1111BF.<<BF<--.0110/0/0000</.-...9<-----..0.-.0.1110......0/11:1111110------.<.1110111110:1<1111:1::0<B///1<111100010..9<-.9<111111</
@M03495:530:000000000-LYBTV:1:1106:22953:9261 2:N:0:TGACAGCT+CCTACGGG
ATATTTTGCCGTTGATAAACCAGCTAATCCTGAAAAAAAAATCAAAGCTAAAAACTACAATGCTAAGACCACGATGTGACTGCTATCAAAGTTAGATATATATGTAAATTATTCATCTGTCAAATCCTAGAATTATATCATACCTGCTCCAGCAATCACGACCTGTAATGGTTTAGTGGGTTGTTCACTGTTTCTGAAAAATGAAGATAGTTGTCCAGCTTCCAAAAAGTTTATTGTGTTTTCTAGTGGAG
+
BBBBBFFFFFBAFGGGGFGGGGHGHHHHHHHHHHHHHGGGGGHHHFFFHHHHHHGHHFHHFHHHHGHHHHHHGGHEGBHHHHFHGGFGGBFFGHEHHHHFHHHHGHHHHGHHFHHHHHHHHHEGHHHHHHHHHHHHHGGHHHFFGFAGFHFFFGHHGCHDEGGGGGHHDHG?FG1B=<0GFGGDGHGHHGHH=DGFHHHHGHFBGHGFGHFGHHGB0G:CGFGBCG.:EBFGGFFGFGCFGGFGGGFFF0E
@M03495:530:000000000-LYBTV:1:1106:19234:9264 2:N:0:TGACAGCT+CCTACGGG
ATATTTTGCCGTTGATAAACCACCCTCCCTGTGGTCATTATCTTGCTCCTTCTGTCGTCAACGAATTTACTAATTCCAAAGCTCACATGCTGACAGATCGGAAGAGCGTCGTGTAGGGAAAGAGTGTCCCGTAGGGTGTAGAGCTCGGGGGGGGGCGGGTCAATAAAAAAAAAAAAGTAGTAAGATGGAGTCGCAGTGTCAGTAGAGCGAACCGAGTCAATACAGCTCATCGCAACTGCAAAGGTGCGCGC
+
BBABCFFFFFC2EFGGGGGGGGGGGHHGGHHHHHHHHHHHHHHHHHHFHHHHHHHHGGGHGHGGGHHH5FHHHHHHHHFHHHHHHHHHHHHHHHHHGHHGGGGGHFHGFGGGGGHFGGGGHHHG4DBBDEDGGGGABF/@@22>2@CD/<?9-B------;.//:/9//-@9----.///9///////99:/---.:///////////9:---;--.///;///:///////...:////////://---:
@M03495:530:000000000-LYBTV:1:1106:17099:9267 2:N:0:TGACAGCT+CCTACGGG
ATATTTTGCCGTTGATAAACCAGCTAATCCTGAAAAAAAAATCAAAGCTAAAAACTACAATGCTAAGACCACGATGTGACTGCTATCAAAGTTAGATATATATGTAAATTATTCATCTGTCAAATCCTAGAATTATATCATACCTGCTCCAGCAATCACGACCTGTAATGGTTTAGTGGGTTGTTCACTGTTTCTGAAAAATGAAGATAGTTGTCCAGCTTCCAAAAAGTTTATTGTGTTTTCTAGTGGAG
+
ABBCCFFBFFCAGGGGGGGGGGGGHHHHFHHHFHHHHGGGGHHHHGEHHHFGHHGHHHHHHHHHHDGHHHHHGGHGHHHHHHEGFGHHHHHHHHGHHHHHHHHHFHHHHHHHHHHHGGGHHHHHHHHHHHHHHHHHHHGHHHHGFHHHHHHEHHHHHFHG/DCGHHHGFHE?GGFD>>CEEFCGHHGGHHHHDGFHHHHHHHHFGG0;GHHGHHHGHFCGHECFCFHEABFFGFF00;FBFGGGGGFGGF?
@M03495:530:000000000-LYBTV:1:1106:10612:9274 2:N:0:TGACAGCT+CCTACGGG
ATATTTTGCCGTTGATAAACCAGCTAATTCCAAAGCTCACATGCTGACAGATCGGAAGAGCGTCGTGTAGGGAAAGAGTGTCCCGTAGGGTGTAGAACTCGGTGGTCGGCGGGGCACTAAAAAACAAATAGGTCGGCATACCGCGCGGGGGCTCTAGTGTGACAGGTTACACCACCATAACGCGTAGAGCCCCTAATCTGACAGGGATGATTACTACACCGATCAGAGCAGCTGTACGACCAAGACACCAG
+
BCBCCFFFFFC>EGGGGGGGGGHHHHHHHHHHGHHHHHHHHHHHHHHGFGGHHHGEGGHHGFGGGEEA2AFFGGHHHHGFDFGHEHEFEEFEE3G443BF1E??//3>/<///->-<<1F10<A.<<.0<0000---:-:C/.--;9------./:00:0009B0.0000;0/....0000.--:--;00.....9000;00009.;/.000:00000//---:.000/0//:0909...--...///:..
@M03495:530:000000000-LYBTV:1:1106:4128:9275 2:N:0:TGACAGCT+CCTACGGG
ATATTTTGCCGTTGATAAACCAGCTAATCCTGAAAAAAAAATCAAAGCTAAAAACTACAATGCTAAGACCACGATGTGACTGCTATCAAAGTTAGATATATATGTAAATTATTCATCTGTCAAATCCTAGAATTATATCATACCTGCTCCAGCAATCACGACCTGTAATGGTTTAGTGGGTTGTTCACTGTTTCTGAAAAATGAAGATAGTTGTCCAGCTTCCAAAAAGTTTATTGTGTTTTCTAGTGGAG
+
BBBBBFFFFFBBGGGGGFGGGGCHHHHHHHHHFHDGHGGGGHFHHFEHGHHGGHGHHGHGFHHHHHHHGFGHGCHGGGHGFFCGGHFHHFH4GHHHHHHHHGHHEHGFHHHHHGHHHHHHFGFHFFCGHHEHHHHFHHHHHHHHHHEFHFGHECGHHFHG?CGGHHGBFHHHFHHH<GCCDFCCGHHHHHDG==GHGHFGCGHBDGHHHHCFHHHFHFGCFHHHFF.AC00BBFFGGF9BFFFFFFBFF0.
@M03495:530:000000000-LYBTV:1:1106:3562:9289 2:N:0:TGACAGCT+CCTACGGG
ATATTTTGCCGTTGATAAACCAGCTAATCCTGAAAAAAAAATCAAAGCTAAAAACTACAATGCTAAGACCACGATGTGACTGCTATCAAAGTTAGATATATATGTAAATTATTCATCTGTCAAATCCTAGAATTATATCATACCTGCTCCAGCAATCACGACCTGTAATGGTTTAGTGGGTTGTTCACTGTTTCTGAAAAATGAAGATAGTTGTCCAGCTTCCAAAAAGTTTATTGTGTTTTCTAGTGGAG
+
BBABBFFFFFB>EFFGGGFGFEGHHHHG4GHHFGHCHEGFFGFHHGFHHGHGGHEFHHHHGHGEFHHHFBGHGGHGGFHHFGGH@F3F@GHFHHHFGHFHHHHHEGHHHHHHHHFGGHHHFHHHHGGHHHHFGHHHHFHHHHH2FHFGGHGHGGFHHHHGFGGGFFFBGHHFGG?G>1FGEFCGHHHHHHHG=DGHHFHHHHFHHG0;CGHFHHC0GGGCGFBGCF...:FGFFGGGG/CBCFFFGGFG0A
@M03495:530:000000000-LYBTV:1:1106:10378:9303 2:N:0:TGACAGCT+CCTACGGG
ATATTTTGCCGTTGATAAACCACCCTCCCTGTGGTCGTTATCTTGCTCCTTCTGTCGTCAACGAATTTACTAATTCCAAAGCTCACATGCTGACAGATCGGAAGAGCGTCGTGTAGGGAAAGAGTGTCCCGTAGGGTGTAGAGCTCGGTGGTGGCCGTGTCATTATAAAAAAAAAAAGTGGGGAGTTCGTAGTGAGGTCTAGCATGTAAGAAAGTAATGGTGGATAAGGGATCATATACATCTGGATAGTT
+
BCBCCFFFFFCAGGGGGGGGGGGGGHHEGHHHHHHHGGGHHHHHHHHHHHHHHGHHGGGHGHGGGHHHHHHHHHHHHHHHEHHHHHHHHHHHHHHHFHHHGGGGHHHGGGGGGGHGHFGFHHHHDFDFFFGGFGFE@F/2F222>@?ACCE/=C00<-<001<<00000=0-:----.000:-.-./0../../:0.//00:00000;0000/00:000900.9000009./..00090000000000000
@M03495:530:000000000-LYBTV:1:1106:6546:9306 2:N:0:TGACAGCT+CCTACGGG
ATATTTTGCCGTTGATAAACCAGGATCAGGTGGACCAAAGCTCACATGCTGACAGATCGGAAGAGCGTCGTGTAGGGAAAGAGTGTCCCGTAGGGGGTAGAGATAGGGGGGGGGCGGGACATTAAAAAAACAAAACAGAGAAGAGACTGGGGCGGCTATCATCCTTAGACAAACTCTAAGACAGTAACACAAGAAGCCGAGGCAGCACAAGGACATACAGACGTAACTAAACACGTTACATGAGTCCACTG
+
BBBBBFFBFFBAEGCFGDGGGFHGCHHGGGHHCHHHHHD3GHBGBGH33FGFFFEFFHHDFAEHGHAABEEEBFGHGHGGFGG4B4BFFG1EDGG1>///334343B0?<-----;9---.//;/F/B-;9999....//./9/.;.//..-.--;>.//////////://...9/////9//./:///9..9.///9---9-....;......./9////.-..9;//////..9.../9///;//9///
@M03495:530:000000000-LYBTV:1:1106:12670:9339 2:N:0:TGACAGCT+CCTACGGG
ATATTTTGCCGTTGATAAACCAGCTAATCCTGAAAAAAAAATCAAAGCTAAAAACTACAATGCTAAGACCACGATGTGACTGCTATCAAAGTTAGATATATATGTAAATTATTCATCTGTCAAATCCTAGAATTATATCATACCTGCTCCAGCAATCACGACCTGTAATGGTTTAGTGGGTTGTTCACTGTTTCTGAAAAATGAAGATAGTTGTCCAGCTTCCAAAAAGTTTATTGTGTTTTCTAGTGGAG
+
BCBCCFFFFFCBGGGGGGGGFGHGHHHHHHHHGHHHHGFGGHHGHFFHHHGHHGGHHGHHHHHHHHHFFHHHGGHGHHHGHFBGGGHHHFHFHHHHHHHHHHHHFGHHHHHHGGHHHGHHHHHHFGHHHHHHHHHHHFHHHHHFGHGHHHHGHHHHHHHGDGGGGHHHHHGFHHHG>FFHGGGGHHHHHHHHHHHGHHDGFHHFFF0CHFHHHHHBFHCCGHFHGGGGGGGGGGGGGGFGFFGGGGFGGBE
@M03495:530:000000000-LYBTV:1:1106:19599:9365 2:N:0:TGACAGCT+CCTACGGG
ATATTTTGCCGTTGATAAACCAGCTAATCCTGAAAAAAAAATCAAAGCTAAAAACTACAATGCTAAGACCACGATGTGACTGCTATCAAAGTTAGATATATATGTAAATTATTCATCTGTCAAATCCTAGAATTATATCATACCTGCTCCAGCAATCACGACCTGTAATGGTTTAGTGGGTTGTTCACTGTTTCTGAAAAATGAAGATAGTTGTCCAGCTTCCAAAAAGTTTATTGTGTTTTCTAGTGGAG
+
AAABBFFBFFCAGGGGGGGGGGHHHHHHGHHHGHGGG?EGGHGFHHFHHHHHHHGHHFHHHHHHHHHFGHFHGGHFHHHFFGGFGHHHHDHFGHGHHHHHHHHHGGHHHGHHHHHHHHFFHHHHEGHHHHHGHHHHHHGHHHHHGFHFHHHHHEHHHCHDEGGGFGHFGHHHHHHHFGFA>FCGHHHHHHGHDGGHHHBGFHHGHHGHHHFEHHCFHCCFHBFGB0C?CFGGGB;0;CBFGGFFFGGFG0E
@M03495:530:000000000-LYBTV:1:1106:25926:9372 2:N:0:TGACAGCT+CCTACGGG
ATATTTTGCCGTTGATAAACCAAAGCTCACATGCTGACAGATCGGAAGAGCGTCGTGTAGGGAAAGAGTGTCCCGTAGGGTGTAGATTTTGGGGGTTGGCGGGTACTAAAAAAACAAAAAAACAAGGCTGACAGCTATTTTTATTGATTATGTTGACGCAAGAATAAGTTGTTATCCGATTAGAGATGGAAATTACAGAGTAACTAGGATCGGAAATCGAAGAACAGTTTGAGGTCGATTACATGTGCGTG
+
ABBBBFFFFFBA?FGGGCGFGAGHHFF4A4FFHGHHFH3FCBGHGGFF2FHGEFEEEHBFFF3GHHB?FGF5@FE1>EEC3?/3B444B44>?//E/</3/////111111?<<.>.00.--.../../..;00;0000000.00000;000;000;..-;-//00=00909.0000.;...////9////9//9///99/////9/9;//.:..9//..9.;9.9/99///..9:--;/./;B/;/9...
@M03495:530:000000000-LYBTV:1:1106:5185:9386 2:N:0:TGACAGCT+CCTACGGG
ATATTTTGCCGTTGATAAACCACCCTCCCTGTGGTCGTTATCTTGCTCCTTCTGTCGTCAACGAATTTACTAATTCCAAAGCTCACATGCTGACAGATCGGAAGAGCGTCGTGTAGGGAAAGAGTGTCCCGTAGGGTGTAGATCACGGGGGGGGGCGGGTGATGATAAAAAAAAAAAGGAACGTGCACGTAGGTGTATATGTTGCAGGCAGTCACGAGCGTGTGTGTAGTGTGCGAGGAACTCACAGTCTG
+
BBCCCFFFFFCAEGGGGGGGGGGGGHHGFGHGHGHHGGGHHHHHHHHGHHHHHHHHFGGHGHGGFHHFHHHHHHHHHHHHCHHHFGGGHHHHGHHGHGHHGGGGGGHGGGGGDHHFHGFHGFGG3BBBBDDHGGG/@F/2222>22<</>C---;-9-9--.//;//9B/B;9-9--.../..:.../9..;.///;//:///;///;;..////..;-;.99....//9/;//..---..///://9///
@M03495:530:000000000-LYBTV:1:1106:12105:9388 2:N:0:TGACAGCT+CCTACGGG
ATATTTTGCCGTTGATAAACCAGCTAATCCTGAAAAAAAAATCAAAGCTAAAAACTACAATGCTAAGACCACGATGTGACTGCTATCAAAGTTAGATATATATGTAAATTATTCATCTGTCAAATCCTAGAATTATATCATACCTGCTCCAGCAATCACGACCTGTAATGGTTTAGTGGGTTGTTCACTGTTTCTGAAAAATGAAGATAGTTGTCCAGCTTCCAAAAAGTTTATTGTGTTTTCTAGTGGAG
+
AAABBFFBFFBAFGGGGGGGGGHGHHHHHHHHECGGHGGGFHGFHHFHHHGFHGGFHHHHGHHHHHFFGHHHGGHGHFHHHHFHDGHHHFGFHHGHHHHGHHHHHHHHHHHHFHHHHHHHGHHGHHHHHHHHHHHGHHHHHHGCGHHHHHHGGHHHHHHGGCGGFGGFHHGGHHHFFDGHDGGFHHEHHHD<0DGHHGHH.CGDHBGHFHHHHHGFHHBC:0CC;CHFDBFGEFGGGGGGFGGGGGGGGGE
@M03495:530:000000000-LYBTV:1:1106:15757:9392 2:N:0:TGACAGCT+CCTACGGG
ATATTTTGCCGTTGATAAACCACCCTCCCTGTGGTCGTTATCTTGCTCCTTCTGTCGTCAACGAATTTACTAATTCCAAAGCTCACATGCTGACAGATCGGAAGAGCGTCGTGTAGGGAAAGAGTGTCCCGTAGGGCGTAGATCTCCGGTGGTCCAGGTAGGTGGAATCCAAACCAATAGGGTGTTGCGCCTCGCATTGTCGCTACAGACATCACAAGCCACCTATGCAGGCTTTGCGTGCGATAAATGCG
+
AAABAFFFFFBBAECGGDGGGEFG2GC22ACBEGAE2AAAGGGHHHF5BFFDGFHHGGAG1AA1FF1FAFFHFEGEFEDGGHGF@3@4GGF44BDFGFCBE?FG111/?ECE/FG3G/3?G03BBBF2?GGH/C/?0>////<FFHFA</<..1111011><00..<<00000....;:00:/:-::<--...9;-..0;0C...;900..;///99..;B...//;///;.:////-..9;99..//;9.
@M03495:530:000000000-LYBTV:1:1106:12973:9394 2:N:0:TGACAGCT+CCTACGGG
ATATTTTGCCGTTGATAAACCAGGACTCAGGCTGGACCAAAGCTCACATGCTGACAGATCGGAAGAGCGTCGTGTAGGGAAAGAGTGTCCCGTAGGGTGTAGATATCGGTGGGCGGCGGGTTATGAAAAAAAAAAAGTAAGAAGGAGGACGGCGGGAGAGTAGGGCATGGATGAGAGAAGAGGGGATAAAGAGATTGGAGTGTGAAGGAATGTGAGGATGGTGAAGTAGATGATGTGTGGTAAGGGTGAAG
+
CCCCCFFFFFDAGGGGGGGGGGHGHHHHGHHHHHGHHHHHHHHHHHHHHHHHHHHHHHHHHGEGGHHHGGGGEGGGGHGHHGHHHFFBGGHGGFGFGBF>3E44D?4?</?E//>//<---..00000:CDGG-9-.000000/..9...-9---9--..:00:././..0:00000.0/0...-../00:0//000.0/:.000000./<00<0<.0/:.000000000<0000000..:0000....00
@M03495:530:000000000-LYBTV:1:1106:11011:9395 2:N:0:TGACAGCT+CCTACGGG
ATATTTTGCCGTTGATAAACCAGGGACTCAGGCTGGACCAAAGCTCACATGCTGACAGATCGGAAGAGCGTCGTGTAGGGAAAGAGTGTCCCGTAGGGTGTAGAGCTGGGTGGTGGCCGTGTCAGTTGAAAAAAAAACAAGAGAAATGGCGGGTGGCGCAGTCGTGGGTAGAGAAGTACACTAGAGTAATTGACAGGTGTGCGTGGGTCGTACTGTGGATGCTGGAGTGATCTTAACAAGAGAAGGTATGT
+
CCCCCFFFFFCAEGGGGGGGGGGGGGGHHGHHHHHGHHHHHHHHGHHHHHHGFHHHHHHHGHGGGGHHHGGGGEEFGGFGGHHHGFBFBBGHGFEEGGFG>3F434332?3?E///00<//0BD2D22>DDD0A@C-...>00010000/-<----.-.-9.0....-.0.00:0/000000/00000000;0000.000.0.9.--./--...000/000/900..9.0000000009//./0/.00000
@M03495:530:000000000-LYBTV:1:1106:15607:9405 2:N:0:TGACAGCT+CCTACGGG
ATATTTTGCCGTTGATAAACCAGGACTCAGGCTGGACCAAAGCTCACATGCTGACAGATCGGAAGAGCGTCGTGTAGGAAAGAGTGTCCCGTAGGGTGTAGATCTCGGGGGGCGCGGGATGAATTAAAAAAAAAAAAAGATTGGTTGTGCAGAGAGAAAAGTTCAAGATAGAGATAAATTAGCAACAGAATGAACAATAACGATATGCGAACAGGTGTTGTGGCTAATCCTACGGTGTTAAAGGTCGAGTA
+
BCBCCFFFFFCBGGGGGGGGGGHGHHHHHHHHGHGHHHHHFHGGHHHHHHHHHHHHHHGGHGFGGHHHGGGGEGHHHHFFHGGGBF4BFGEGGEGGB1>?E444?40?//<--:--:--.:0990009FFAA------..000.09...0000./;.00//0900000;90000090000;0/00:.//;;00000/0;0;....-00..-9-/;090.;/....00000090../.9.000;000-:-0.
@M03495:530:000000000-LYBTV:1:1106:6153:9419 2:N:0:TGACAGCT+CCTACGGG
ATATTTTGCCGTTGATAAACCAGGACTCAGGCTGGACCAAAGCTCACATGCTGACAGATCGGAAGAGCGTCGTGTAGGGAAAGAGTGTCCCGTAGGGTGTAGATGTCGGTGGGGGGCGGGTCATGAAAAAAAAAAAAACAAGAGGAGAATCGGAAAGGGATGAGAGCACAAGCAGTGAGAACAGCAGAATATATATACTGTGTACTAGGAACACAGCAGTGTAGAGTGTGACGCGACAGTCGTAGATGAGA
+
ABBBCFFFFFC>EEGGGGGGGGHGFHHFCGHH2GFHHHFHHHFHHHHHHHGHHHHHGHGHHGGGG1GF0FGFEEGHHHGBGHGFH@BBF4GG1EEFEFGE??4?444?/<EA<//:---9--./://;9.---:9---...//:.9...//.9..-....9./9//././/..//////9////././////////////;/////9////.//...9.//;/;//://///..-;---9/.....///:/
@M03495:530:000000000-LYBTV:1:1106:14462:9422 2:N:0:TGACAGCT+CCTACGGG
ATATTTTGCCGTTGATAAACCAGCTAATCCTGAAAAAAAAATCAAAGCTAAAAACTACAATGCTAAGACCACGATGTGACTGCTATCAAAGTTAGATATATATGTAAATTATTCATCTGTCAAATCCTAGAATTATATCATACCTGCTCCAGCAATCACGACCTGTAATGGTTTAGTGGGTTGTTCACTGTTTCTGAAAAATGAAGATAGTTGTCCAGCTTCCAAAAAGTTTATTGTGTTTTCTAGTGGAG
+
CCBCCFFFFFD>EGGGGGGGGGHHHHHHFHHHAGHHHGEGGHHHHHHHHHHGHHGHHHHHGHHHHFHFHHHHGGHGHFFHHFHHEHHHFFHHHHHHHHHHHHHHFGHHHHHHHHFGHHHHGHHHFGHHHHGHHHHHHHHHGHHHHHGHEGHGGHHHHFHFEGGGHHBGGHFFGHHH1>FHFGGGHHHHHHHH=GHHFHHHHHHHHGGHHHHHHHHGHFHHEGGH0GHGGGGGGGGGGGGGFC0FGGGG?0:
@M03495:530:000000000-LYBTV:1:1106:5938:9432 2:N:0:TGACAGCT+CCTACGGG
ATATTTTGCCGTTGATAAACCAGGACTCAGGCTGGACCAAAGCTCACATGCTGACAGATCGGAAGAGCGTCGTGTAGGGAAAGAGTGTCCCGTAGGGTGTAGATCTCGGGGGGGGCCGGGTTATTAAAAAAAAAAAAAAACGACGACAGTCCGATGATGAGGTGGAATCACAAGCTAGGCGCGGCAGAAGGAAGCTCTTGTGTGGTACAGAACGGCGACGGTCTGCGATAACTGGCTGCACAGTCTAGTAC
+
BCCCCFFFFFCAEGGGGGGGGGHGHHHGGHHHGHGHHHHHHHHHHHGHHHHHHHHHHHHHHGGGGHHFGGGGEGHHGHGGHHHHH4BB@FHGAEGGEBC/334444BBC/EB-------9..;0000090@DF>@----;.-.-----9000.:.900000//...0000;;0.;000.:----9--./0;./..0000090/../000000/..------.../0-;...000/./../00909009090
@M03495:530:000000000-LYBTV:1:1106:5313:9434 2:N:0:TGACAGCT+CCTACGGG
ATATTTTGCCGTTGATAAACCAAAGCTCACATGCTGACAGATCGGAAGAGCGTCGTGTAGGGAAAGAGTGTCCCGTAGGGTGTAGGTCACGGTGGTTTGCGTTTTCATATCAAAAAAACTCTTTAATTTCCATGTTTAATGGAATAACAAGTAATAATTTCTTTAACATAATAAAAATAACTAGGATGTAGGCATGCATAATTGTTTCATTAGTTGGTATAAATTTGAAACATTGATGATAGATCACGTAC
+
BBBBAFFDDDD2AEEGGBGCFGHEHHHHFFAFBFFGFCEFFHHDGGFGFGGEGGGEEHHGFGAEGGB?DF5@@G??@A11B1/B@33B3B111?1//0/B/?//??44444B4BFA<</2222>>@222>2@222222<11111111111F<F1111111>111<1<=11<1=100<C0=<000/00/<000000.0000000;;0/0000:0;0CB.9000000;FFE09/0900000;909000/9./.
@M03495:530:000000000-LYBTV:1:1106:4500:9439 2:N:0:TGACAGCT+CCTACGGG
ATATTTTGCCGTTGATAACCAGCTAATTCCAAAGCTCACATGCTGACAGATCGGAAGAGCGTCGTGTAGGGAAAGAGTGTCCCGTAGGGTGTAGATCGCGGGGGTGGCCGGGTCATTTAAAAAAAAAAAAGATAGAGAGTGGGGGGTTGCGCGGCATGCACATATCTACGAACAGGTCAGAGTAGGGAACAGCCGTCAAACACATAACTAAGAGGATGAGCACGGACGCGGTGGGACACACCATATTGCAA
+
BBBBBFFFFFB>EFGGGFGGGGHHHHFHEHADBBGHHHGHHHGHHHHHGHHHHDFGGHHHGGGGGGFFGGGHHHHHHDGBFFFE1>EFG?1/3B44B11/>/<B</<0?---.<.<=0DBGDDD---9--.9000000./09.------.-------.////://////..:--9.///.////;:./.;./..-.-../;...////:///:/..//:///.---9--9-.-.-......9.////////
@M03495:530:000000000-LYBTV:1:1106:10873:9446 2:N:0:TGACAGCT+CCTACGGG
ATATTTTGCCGTTGATAAACCAAAGCTCACATGCTGACAGATCGGAAGAGCGTCGTGTAGGGAAAGAGTGTCCCGTAGGGTGTAGATCTCGGGGGGCGCCGGATCATTAAAAAAAAAAAAAAGCCAGATGTAGTCGCGTACCGTAACATAAACGACACGCCACAACACACCGTAACAAGAAGGTGTCTACACATCCAAACGGTAGTGCTGCAGGCGTGTATGTCTATATGTCCTAGTCACTCCGGTGTACA
+
BCABCFFFFFCAGGGGGGGGGGHHHHHHHHHHHHHHHHGHHHHHDGGGHHHGEGGGGHHHHGFHHHHHEGDDEHGHGGGGGE/33B44BBC1/>@-----9--.-.0;0B0C:9--@DD-9-.:./..0000000.-----......::0000..--9.-..;........-;;..00:///.00000000;009/000;.....0/::0;/0..-.-:/00000000090;00900:0000/.---.:00
@M03495:530:000000000-LYBTV:1:1106:15049:9448 2:N:0:TGACAGCT+CCTACGGG
ATATTTTGCCGTTGATAAACCAGGGACTCAGGCTGGACCAAAGCTCACATGCTGACAGATCGGAAGAGCGTCGTGTAGGGAAAGAGTGTCCCGTAGGGTGGAGATCTGGGTGGGGGGCGGGTAATTAAAAAAAAAAGGAGGGGTAGACGTAGGAGTACAGGGTGCGAGCACTGATCACGTGGCGGGAGCGTGGACACTGATGGCATAGAGCAAGATCGGTAGGCATGAGTGCTAGGAAATGGTGTGGGGAA
+
AABCCFFFFFCCGGGGGGGGGCHGGGGHBGHHGHHGHHHHHHFGHHHGHHHHHHHHHHHHHHGGFGHHHGGGGEE1BFGFFGHH3GFG4FGDEGEDFFFG///333443B3?/B</--:9--;99B00000-;-:-../..9-...00...:.0///0:;/./:.-.--;.090000/.;..----:9.-..;.00900;9;09/00000;099/90..;...00:.0000000:.00/00000;.9.-..
@M03495:530:000000000-LYBTV:1:1106:21315:9455 2:N:0:TGACAGCT+CCTACGGG
ATATTTTGCCGTTGATAAACCAGAACCATCCAAAGCTCACATGCTGACAGATCGGAAGAGCGTCGTGTAGGGAAAGAGTGTCCCGTAGGGTGTAGATCTCGGTGGTGGCCGGCTCATTAAAAAAAAAAAAACAGGGATAATTGGAGGGCGCCGGGGGTAACGATAACACAGATCAGTGTCGTAACGTACTAGCAATGGCACTGCATAGTCATGAGCCTGGGTCAGTGTCTTCGAGTTAGAGTACTTCGACG
+
BCCCDFFFFFCAGGGGGGGGGGHHHHHHHHHHHHHHHHHHHHHHGHHHHHHHHHGGGGHHHGFGFEEBBFHGHHHHHHFH@FFGGGEGFGGG>3@B44BB??/?A//?0?<////?B33?B3D@<A?@-<-../...//<00000/:-.;-:-----:./0....9090..9:000;0:0....9./...:0/00000/90;/000;0:0:00000//...//./0000000../0.9000000:00...-
@M03495:530:000000000-LYBTV:1:1106:18510:9460 2:N:0:TGACAGCT+CCTACGGG
ATATTTTGCCGTTGATAAACCAGCTAATCCTGAAAAAAAAATCAAAGCTAAAAACTACAATGCTAAGACCACGATGTGACTGCTATCAAAGTTAGATATATATGTAAATTATTCATCTGTCAAATCCTAGAATTATATCATACCTGCTCCAGCAATCACGACCTGTAATGGTTTAGTGGGTTGTTCACTGTTTCTGAAAAATGAAGATAGTTGTCCAGCTTCCAAAAAGTTTATTGTGTTTTCTAGTGGAG
+
CCCCCFFFFFC>EGGGGGGGGGGHHHHHHFGHGHHHHGGGGHHHHHGHHHHGHHGHHHHHHHHHHFGHHHHHGGHGGFHHHGFHFEGHHHEHHHGHHHHGHHHHHHHHHHHHHHHHHGHHHHHHGFGHEFHHHHHHHHHHHHHEHHHHHHGHHHHHHFHGGGGGHHHHHHHGHHHFFGHFGGGGHHHHHHHHGGHHHHHFFHHHHHHHHGHHGHHHGHFBFHHHCFEEDBFGGGGGGGGGFFFGFGGGGEE
@M03495:530:000000000-LYBTV:1:1106:23819:9467 2:N:0:TGACAGCT+CCTACGGG
ATATTTTGCCGTTGATAAACCAGCTAATCCTGAAAAAAAAATCAAAGCTAAAAACTACAATGCTAAGACCACGATGTGACTGCTATCAAAGTTAGATATATATGTAAATTATTCATCTGTCAAATCCTAGAATTATATCATACCTGCTCCAGCAATCACGACCTGTAATGGTTTAGTGGGTTGTTCACTGTTTCTGAAAAATGAAGATAGTTGTCCAGCTTCCAAAAAGTTTATTGTGTTTTCTAGTGGAG
+
AABBBFBFFFB>EEGGGFGGGGHHHHFHBBFHFFHHGGFFGHHGHHHHHHHHGHGHHHHHHHHHH5FHHHHHGGHGHFFHHHEGHHFHFHHHFFHHGFHHHHHHGGFHEHHHFHHHHHHHHHHHFHHHHHHHHHHHHHHHHHHGGHFHFHHHHHFGHHHGEGFGHHHGHHHDGHHB==FG<F-EHFHHHHGG=0DHHFGFHHHDGFHHHGHGHHHBGHFHHHHFHHG.ABBFFFCFFF9CF/00BF90CBE
@M03495:530:000000000-LYBTV:1:1106:22613:9473 2:N:0:TGACAGCT+CCTACGGG
ATATTTTGCCGTTGATAAACCAAAGCTCACATGCTGACAGATCGGAAGAGCGTCGTGTAGGGAAAGAGTGTCCCGTAGGGTGGAGATCTCGGGGGGGGCCGTATCTATAAAAAAAAAAAAAAGAGCGGGGTGGCCAGCCGCTCCGACCGTACTCGAGAATGGCAGGTAGAGGTGTCGGACGTTCCACGGCGTGCCCAAGGAAGACCCTGCCCTGCTTGCTGTGACTCGCGCACAGCATCACAACTGCACTG
+
DCDDDFFFFFCAGGGGGGGGGGHHHHHHGHHHGHHHHHHHHHHHGGG?GFHGEGGGGHHHHGHHHHHFBFDFGHGGGGGGB1/1133BF41?/>/-----9-.:;00;009BB>==F@9-9-..//-------..0..;----..----9:9:0....:000:/.-;9009/9.00.9---..9/00.---9-../0..../../;;B/...0..0:9.00;/0000.-9---:;./;00000.0/;000/
@M03495:530:000000000-LYBTV:1:1106:8685:9485 2:N:0:TGACAGCT+CCTACGGG
ATATTTTGCCGTTGATAAACCAAAGCTCACATGCTGACAGATCGGAAGAGCGTCGTGTAGGGAAAGAGTGTCCCGTAGGGTGTAGATCTCGGTGGGGGGCGGGTCATTAAAAAAAAAAAGAGCATAAGCATCGGGAGGAGCCAACGGATAGGAAGAAACAAGAGCAGATTTATGCATAAGCGATTGAGTTGGAGATGACAGATAACATGTAAAGGCATAGCAAGGATGATGCACATTCGAGGACCGATGTG
+
CCCCCFFFFFCAEFGGGGGGGGHHHHHHGGHHGHHHHHHHHHHHGGGGHGHGEEEEGGHGHGGHHHBGDF5FGHGHGCEGGG/BB4@4@@1C11>///--;--:-;0000B0:;-@->F..//0;0000000..--:-;...//9;-...0/09..////.//.:0//;000000000000;....0000;00/0/00000/00090;0990000..000000/..09000000;0:000:--..---;9;
@M03495:530:000000000-LYBTV:1:1106:6001:9488 2:N:0:TGACAGCT+CCTACGGG
ATATTTTGCCGTTGATAAACCAGGACTCAGGCTGGACCAAAGCTCACATGCTGACAGATCGGAAGAGCGTCGTGTAGGGAAAGAGTGTCCCGTAGGGTGGAGATCTCGGGGGTGGCCGGGGCATTAAAAAAAAAAAAGGGAGTAAAGCTCTCACTCACGGGGATTAAATAATCACACACCAAGCAGTATCTCACGATAAAACCAAGTACGTATGTCAAACGTGGGTGAGAGCGAAAGAAGAATAGTACAAG
+
CCCCCFFFFFC>EEGGGGGGGGHGHHHHBGHHGHGHHHHHHHHHGHHHHHGHHDGHHHHHHGGGGHHHGGGGGGHHHHGFHHHHH4BB4@GFHGDDE3F///333440///<///0?//--<</<00=0<-:-A?--.....;/00000000000:/0..---./0:000:000000......./;0;0:0000..:..000....000./00/0:0000....-;..:0:.----././0/:0;000000
@M03495:530:000000000-LYBTV:1:1106:18531:9495 2:N:0:TGACAGCT+CCTACGGG
ATATTTTGCCGTTGATAAACCAGAGGACTCAGGCTGGACCAAAGCTCACATGCTGACAGATCGGAAGAGCGTCGTGTAGGGAAAGAGTGTCCCGTAGGGTGGAGATATCGGGGGGCGGCGTGTCCATTAAAAAAAAAAAAGGTATGTAGCGCACTCGGTCGCAATCTCACAACGGAAGACGCAGCTGGTTCCGTCTGGTTAGTACGGACACTGCATCACGGCTGATGCGAACAGGAGGAGCGGACAACTCT
+
ABBBCFFFFFDAGGGGGGGGGGHHHGHGFGGFGHHGGHHHHHHHHHHHHHHHHHHHHHHHHHHGGGGGHHGGGGGGHHHHGHHHGFGBFBFGHE?EECG3?//?334D4/>//>--<-----</11111<1BF-<-->--..01:01111---<-:....---.<0<111009--.9.:/.----/0//010.0.../<01.111...-9:<000110<..-9-<0<:-.-<-/.:.....-----..001
@M03495:530:000000000-LYBTV:1:1106:17707:9498 2:N:0:TGACAGCT+CCTACGGG
ATATTTTGCCGTTGATAAACCAAAGCTCACATGCTGACAGATCGGAAGAGCGTCGTGTAGGGAAAGAGTGTCCCGTAGGGTGTAGATCTCGGGGGGGGCCGGGTCATTAAAAAAAAAAAAAAAGTAGACGTGGGAGGTGTCGCATTGAGTCACACGACGAATGTTGTCGTCCTCGCAGTACAAGACGGGTGCTGAGTGCCGCAGCAAGTTATACACGGGCATGCGAGTAGTAGCATCACGAGAGGCACACC
+
CCCCCFFFFFCBGGGGGGGGGGHHHHHGHHGHGHHHHHHHHHHHGGGGHHHGGGGFGHHHHGHHHHHHGGDFGHGHEEGGFF/3344B441F///--9-<<--.<.BFF0B:<C-CB>=;---.<0::0.<..<..-..00.9-..0<0000000------.0000<<.<...0.<-..<0000//..---.00<.:000-----.</<00000:0.----/.<9.--:0:0000<000<.<.<...</.9
@M03495:530:000000000-LYBTV:1:1106:8351:9504 2:N:0:TGACAGCT+CCTACGGG
ATATTTTGCCGTTGATAAACCAGAGGACTCAGGCTGGACCAAAGCTCACATGCTGACAGATCGGAAGAGCGTCGTGTAGGGAAAGAGTGTCCCGTAGGGTGGAGATATTGGTGGAGGGCGTATAATGTAAAAAAAATAAGAATAAAAATAGGTAGAACAAAGTGTAATCAAAACGAGAAGTTGATGAATTAGGCAGACAGTCCCAATATAAATGGGATAGGATGAGTAGAGATAGATAGCATGGTCTATTG
+
BCBCCFFFFFCAGGGGGFGGGGHHHGHAABFF3FHHEHHHHHHHHHHGFFHHFHHHGHHHGGHDGGGFFFEEGGGGFHHHGHHHFGG4B4B@GFGFA/A3////33444B?3FE//?//////2>222222>>C/@0>111=1<11110110<0<000/<./00000=<;:00.:..:./00:000000000000...//0000;//;0;0;000./0/090000000000000900009000.;00000;
@M03495:530:000000000-LYBTV:1:1106:20842:9535 2:N:0:TGACAGCT+CCTACGGG
ATATTTTGCCGTTGATAAACCAGGACTCAGGCTGGACCAAAGCTCACATGCTGACAGATCGGAAGAGCGTCGTGTAGGGAAAGAGTGTCCCGTAGGGTGTAGGTCTCGGGGGGCGGCGGGTCATTAAAAAAAAAAAATGAGTAGTGTGAGTGAGGGCGCTCTAGTGATAACTATATAGGTAAATAGACTAGTGTGCTCTAGAGGAACTCGATTACATCATGTTGAAGAGTAGTACGTATGGTGAGGCGTAT
+
BBCCCFFFFFCAGGGGGGGGGGHGHHHHHHHHHHGHHHHHHHHHHHHHHHHHHHHHHHHHHGGGGHHHGFFGGFGGGHGFHHHHHGHGFFHGCEDFGCF/33334443C/<@----99----;0:00B0;C@D--9-.00000:0:;:0::000...---..000000000000000000000000000000:0000000:00/./.009./0.00000000000000:00;:00:/0;//000...-.-.
@M03495:530:000000000-LYBTV:1:1106:25246:9580 2:N:0:TGACAGCT+CCTACGGG
ATATTTTGCCGTTGATAAACCAGCTAATCCTGAAAAAAAAATCAAAGCTAAAAACTACAATGCTAAGACCACGATGTGACTGCTATCAAAGTTAGATATATATGTAAATTATTCATCTGTCAAATCCTAGAATTATATCATACCTGCTCCAGCAATCACGACCTGTAATGGTTTAGTGGGTTGTTCACTGTTCCTGAAAAATGAAGATAGTTGTCCAGCTTCCAAAAAGTTTATTGTGTTTTCTAGTGGAG
+
ABBBBFFB4DDAEGGGGFFGGEEAGHHH4DGF5BFGFG2AEFGHFFF2FGFHB3AGHFHHHHHHF5BF@BEFEFHG1FFBFBFDFFGHF33FGHHBE4BG4FBF4BFHH4FHGGGGGFDB4B?F4B?DGGHGGHBGGFFHFB3CDGF2DB2BFH2F2@CDB@FGHF11FF<1?FC11=0<>CCDHHFHFH=G00D00CDGHHFG0:CFHGHFF:G0;CGH0C::GFEEA90;;C;09CCFFFFFBB;FFFF
@M03495:530:000000000-LYBTV:1:1106:17874:9635 2:N:0:TGACAGCT+CCTACGGG
ATATTTTGCCGTTGATAAACCAAAGCTCACATGCTGACAGATCGGAAGAGCGTCGTGTAGGGAAAGAGTGTCCCGTAGGGTGTAGATCTCGGCCGTCCCGGGATCTTTAATACACAAATCCATACCCGGGGTTCCACCCTCTCCGACCTAACCCGAGCCCGGTGTTTGCGGTGCGGGCCCCGGGCTTAGTCTCGCCACTTGCGCCCATGCATACTGTGGTGCCGACGTGCGCTCTACACACAACGACGACC
+
ABBBBFFFFFB2AEGGFDGFGADHGHHCBGFHGGHHHH3ACGHHFDF?2FGEEEEEGHHHBFBAAGB25@5DFH01EEDE3F/B@444441111>//////////3422222111B/011112>001///<>/<1110.<.<00.-<-.0//..-----.:---../90--.9-----9--9----.////:/:.9..//99--.-.//9////////...//--9--9.---..///./....-.-----
@M03495:530:000000000-LYBTV:1:1106:12280:9648 2:N:0:TGACAGCT+CCTACGGG
ATATTTTGCCGTTGATAAACCAAAGCTCACATGCTGACAGATCGGAAGAGCGTCGTGTAGGGAAAGAGTGTCCCGTAGGGTGTAGATCTCGGTGGGCGGCGGAGCATTAAAAAAAAAAAAAAAGGAAAACGAGTCGGGATGAGGTGGAGTGAGAGTATGAGAGACAGATAAGATGAGGAGCAGCGACAGTGTACGGAAGACGCTGCGACGGTAGGCGGGTGTGATAGACTAGACAATAGATAAGTAGGCGT
+
CCCCCFFFFFDBFGGGGGGGGGHHHHHHHHHHHHHHHHHHGHHHGGGEFHHGGGGGGHHHHGHHHHHHFG5FGHGHGGGGBF/BB44444EF?EE?//////////?=111??@C?CC@C:--../////-<<./<---..00//....0.0000<00000:0.////0<0000000/0...//---<-<000:....../.-<..-----.9..0------.000000000000/<0000<0000000-.
@M03495:530:000000000-LYBTV:1:1106:27736:9649 2:N:0:TGACAGCT+CCTACGGG
ATATTTTGCCGTTGATAAACCAGGACTCAGGCTGGACCAAAGCTCACATGCTGACAGATCGGAAGAGCGTCGTGTAGGGAAAGAGTGTCCCGTAGGGTGTAGAAATCGGGGGGCGCCGCGTCCTGATAAAAAAACTATAGAGGTATTAGTATCATGATGGTGAGCGAGGTAGTAGCATGTTGAGCATTCATGCGTACCCACACTACAGAGAGACACGAATACCAGGCGAGTGTGAATTGCAGACTTCTAGG
+
CBCCCFFFFFCBGGGGGFGGGGHGGHGHFHHHFHGGHHHHHHHHHHHFHHFGHGHFHHGFGGCEFAEFEGEEEFFCFGEEFHFHG434BBF>?>ADEHG/B344?43/?//<--;--:--:--.00090000--.000;00;/0;0:0000000000000000.;-:--.000000090;;000;09000900...-.00...///099//../9:.-...0000..----.0000000090090000000
@M03495:530:000000000-LYBTV:1:1106:17079:9659 2:N:0:TGACAGCT+CCTACGGG
ATATTTTGCCGTTGATAAACCAGGGACTCAGGCTGGACCAAAGCTCACATGCTGACAGATCGGAAGAGCGTCGTGTAGGGAAAGAGTGTCCCGTAGGGTGTAGATCTCGGGGGGCGGCGGAGACTAAAAAAAAAAAAAAGAAAACTGGCGCTAATGGGGGGGTGTACCCAGGGCTGTGCATCACTGACGCGCGACCAAGTCTCGGCTACTCACGACAGGTGGCGAGGTGGAGCAGAGAGAGGGACTTCGTC
+
BCCCCFFFFFBAFGGGGGGGGGHGGGFCFGHHHHHGHHHHGHHHGFHHHHHHHGGFFHHHHHGDFGECHCEGGEEGFFHGHHHHFG4F4BGDEFEEFG3?/334B?4?B//>/--;--@----.;//99/-9--:=;--...//////.-.--.///..--;;-;/9///....A../9/////////..-;--:--../////....///::..---.//:.----...../.;/./....9...//./.
@M03495:530:000000000-LYBTV:1:1106:13400:9667 2:N:0:TGACAGCT+CCTACGGG
ATATTTTGCCGTTGATAAACCAGCTAATCCTGAAAAAAAAATCAAAGCTAAAAACTACAATGCTAAGACCACGATGTGACTGCTATCAAAGTTAGATATATATGTAAATTATTCATCTGTCAAATCCTAGAATTATATCATACCTGCTCCAGCAATCACGACCTGTAATGGTTTAGTGGGTTGTTCACTGTTTCTGAAAAATGAAGATAGTTGTCCAGCTTCCAAAAAGTTTATTGTGTTTTCTAGTGGAG
+
BBBAAFFFFFDBCEGGGGBFGGAHFBGBFFGHGGFHHGEEEHCHAGFCFGFEGFEGHHHGHHHF@EBGHHHHCGHE?GHFFHGHDGHHHHFG@GHHFHHHHHHHGHHGFHHHFHHHHHHHGHHHBFGHHHGHHEEFHHHHHGBFGFFGHHHH22GH22FEC@@ECDFDGGHGFAGG<FCFA.ADHHHHHGDG=GHHGHDGGHHHFH0FHFGGHHFFFHBCGFGHHFFEDFBFFFFFFGFGEFFFGGGGEBE
@M03495:530:000000000-LYBTV:1:1106:18127:9675 2:N:0:TGACAGCT+CCTACGGG
ATATTTTGCCGTTGATAAACCAGCTAATCCTGAAAAAAAAATCAAAGCTAAAAACTACAATGCTAAGACCACGATGTGACTGCTATCAAAGTTAGATATATATGTAAATTATTCATCTGTCAAATCCTAGAATTATATCATACCTGCTCCAGCAATCACGACCTGTAATGGTTTAGTGGGTTGTTCACTGTTTCTGAAAAATGAAGATAGTTGTCCAGCTTCCAAAAAGTTTATTGTGTTTTCTAGTGGAG
+
CCCCBFFBFFBAGGGGGGGGGGGHHHHGHCGFCFHHHGGGGHHGHHFFHHHHHHGFHHHGHGHHGHHHHHFHGGEFGFHFHFFGGHHHHHHHHHGHHHHHHHHHHHHHHHHHHHHGHHHHHHHGFFFHHHHHHHHHHHHGHHEGGHFHGGHEFGGHHHG?/CGGHFGHHGHHFHFB=GFHGF@EEHFFFHHGGGHHFHDGGHFF0GFGGHHHGHHFHHHHGHCH0CEFGFGGGFGFBFFGFFFGGGBFGBE
@M03495:530:000000000-LYBTV:1:1106:26528:9681 2:N:0:TGACAGCT+CCTACGGG
ATATTTTGCCGTTGATAAACCAGCTAATCCTGAAAAAAAAAATCAAAGCTAAAAACTACAATGCTAAGACCACGATGTGACTGCTATCAAAGTTAGATATATATGTAAATTATTCATCTGTCAAGTCCTAGAATTATATCATACCTGCTCCAGCAATCACGACCTGTAATGGTTTAGTGGGTTGTTCACTGTTTCTGAAAAATGAGGATAGTTGTCCAGCTTCCAAAAAGTTTATTGTGTTTTCTGGTGGG
+
AAAAAFBDFBD1AF1GG31BGGHHHHHF1GGHHGFECEE/EEHGGC110AFG1FFAAA1FFBG1DFE1B1>EFE/GAG1B22BG1BE0GBGF12BF1B>>G2>222BGGF2F>D2BFDBDGGGF1BFGF2FEBFG1>2F222F1CGHHHGC110<011@FCAC//FGDFGFFGGCF1FF0CEGCCHHG000=0=0=GH<GF::CC0C0C0CG0CCC;0;/:09/;9CE9;FF00000;0:BCF;009;BE-
@M03495:530:000000000-LYBTV:1:1106:27526:9716 2:N:0:TGACAGCT+CCTACGGG
ATATTTTGCCGTTGATAAACCAGTCAGGAGTCCAAAGCTCACATGCTGACAGATCGGAAGAGCGTCGTGTAGGGAAAGAGTGTCCCGTAGGGTGGAGATCTCGGGGGGGGGCGGGTCATGAAAAAAAAAAAGCAAGGAGAGCGAGGAGGCGTGGGGTGATCAGATCAAGACGGTAGGGCGATGTACTAGTGTCATAATTAGTATGGCGGTATATAGCGGTGGCTGGTGGTCTGCTATAAGTGGCGGGAGTG
+
ABABBFFFFFB2EEGGGGGGGGHHHHHBCFGHHHHHHGHHHHHHHHHB5FGGFFHHEGGGAFHGGGG0ABEFGFEFHGBGGF4BBBEHCE?F31/1133?B40/>/B------9---9////99.;;B-@@..//.......99---...-:9---.-9//////9/;9/.....;...---../////////////////////..9-;..:////--.-.:.../...////////9////9--9-9..
@M03495:530:000000000-LYBTV:1:1106:14685:9717 2:N:0:TGACAGCT+CCTACGGG
ATATTTTGCCGTTGATAAACCAGCTAATTCCAAAGCTCACATGCTGACAGATCGGAAGAGCGTCGTGTAGGGAAAGAGTGTCCCGTAGGGTGTAGATCTCGGTGGTCGGCGGTTCATTAAAAAAAAAAAAAGAATGCAATTTCAGAGTGCTACCCACGAAAACATACTCATGGACATAGAACCGTTTCGCAGGTGCGTGTCGCTCCAGACCTGAGGTACTGCGTACATACACTGAATGCACAGTAACGACA
+
CCCCDFFFFFCBGGGGGGGGGGHHHHHHHHHHHHHHHHFHHHHHHHHHHHHHHHGGGGHHHGGGGAEABFHGFHHHHHFGDGHHG1EFGGCG>FG44B44?A/??/3//<>/>/?>222@2F2///-<--<...:11111011111011<111/.0.--..-/.01:1011<00000<11:<.<<./0....-.00-..9/.<...0009.0:</./01111...-.1<00<1000111101/01<1..--
@M03495:530:000000000-LYBTV:1:1106:10879:9724 2:N:0:TGACAGCT+CCTACGGG
ATATTTTGCCGTTGATAAACCAGGACTCAGGCTGGACCAAAGCTCACATGCTGACAGATCGGAAGAGCGTCGTGTAGGGAAAGAGTGTCCCGTAGGGTGTAGATCTCGGTGGTGGGCGGATGAATAAAAAAAAAAAAGAAGAGTGGAGCGGGTGTGGCCGTTCGAGAGAAGAGTGGATAGGGGTGAGAGCGCGGGAGCTCGCTGGCATTGACGAGAGACTGCAGGATGACGTACAAGTGCCAGGCGGGACG
+
BCBBCFFFFFCAEGGGGGGGGGHGHHHHGHHHHHGHHHHHHHHHHHHHHHHHHHHHHHGHHGEEGFHHGGGGGGHHHGGHHHHHFHH@GHHGEGGGG3E>BB44???FF/?E/////<////11111?D1D?@-<-:.../0:00.0.:----9-....-;;/.;/.:.0/0.00.0000/..9-;.09.-------..0.-.;9./00000.9-.;./00/00..000;.....000000009;------
@M03495:530:000000000-LYBTV:1:1106:8193:9751 2:N:0:TGACAGCT+CCTACGGG
AGATTTCAGCTGCTAGAGGTCAGAAGAGAGCTATTCTGATATATATTTTTTCGATGATAAAACAGCCAATCCTGAAAAAAAAATTAAAAACAAAAACAAAAATGCAAAATACACAAAGAGACTGCAATCAAAATACAATATATATGTAAATTATTTATCTTTCAAAACATAAAATTAAATAATACCTATTCTAGCAATTCAGACCAATAATGGTTTATTGGGTTGTTTACTGTTATTGAAAAATATAGTAA
+
>1111@3331111111111111111B1000011B3A22222A2222D221/A//D21D2D111A0A/00100B11A1E0E?EE01B1F11//?>>///>0BF01111B011BFF<?000000110112111B1111111<22>2222@222@@>>22?111111111?/111<<1111111=<>111111<1=000<0<0000/././00;0000:/0000..:-../00;00;00;0000;;.0090;00
@M03495:530:000000000-LYBTV:1:1106:18818:9768 2:N:0:TGACAGCT+CCTACGGG
ATATTTTGCCGTTGATAAACCAGCTAATCCTGAAAAAAAAATCAAAGCTAAAAACTACAATGCTAAGACCACGATGTGACTGCTATCAAAGTTAGATATATATGTAAATTATTCATCTGTCAAATCCTAGAATTATATCATACCTGCTCCAGCAATCACGACCTGTCCTGGCAAACAACCTGCAGAAAAGCCAATCAAATATATTTTCACAAGAGATGGAATGTGAGGCAATAATAGAGTACAAAGGTTGA
+
BBAABFFFFFDBGGGGGFGGGGHHHHHHFEGF5GGHHGGGGHFFFFF2FD5FGBEGHFHEGBFHHEBFFGGHGCGF14GFFFGGHGHFHFFGFGEGHHFHFFFG4B?G?GBGEGGHHFBFGGGH?GFHHDHEHHHHHHGHHHB2BGCGHH?GHFHH22FEG??DGFBGHHHFEHCGFHADHCFCFGBCC/CGCGFFGGGHGGHHHECFH:CCGGFHGFHHHHECBFFG.EFGFFFF0;00=CBFGGB909:
@M03495:530:000000000-LYBTV:1:1106:11183:9795 2:N:0:TGACAGCT+CCTACGGG
ATATTTTGCCGTTGATAAACCAGCTAATCCTGAAAAAAAAATCAAAGCTAAAAACTACAATGCTAAGACCACGATGTGACTGCTATCAAAGTTAGATATATATGTAAATTATTCATCTGTCAAATCCTAGAATTATATCATACCTGCTCCAGCAATCACGACCTGTCCTGGCAAACAACCTGCAGAAAAGCCAATCAAATATATTTTCACAAGAGATGGAATGTGAGGCAATAATAGAGTACAAAGGTTGA
+
CCCCCFFFFFCAEGGGGGGGGGHHHHHHHHHHHHHHHGGGGHHHHHGHHGHHHHGFHHHHHHHHHGHHHHHHGGFGHHHHHHFHHHGHGHHHHHHHHHHHHHHHHHHHHHHHHHHHHHHHHHHHHGHHHHHHHHHHHGHHHHHFHHEHHHHHHHHHGHHDDGGGHHHHHGFHHHHFHHHGHHGHHHHHHHHHCGGHHGDDDHHHHHHFHGGGHBGGHHHFFHHGGGGGGEFGEGGGGFGFGGGFFGB:FGC
@M03495:530:000000000-LYBTV:1:1106:11473:9798 2:N:0:TGACAGCT+CCTACGGG
ATATTTTGCCGTTGATAAACCAGCTAATTCCAAAGCTCACATGCTGACAGATCGGAAGAGCGTCGTGTAGGGAAAGAGTGTCCCGTAGGGTGTAGATCTCGGTGGTCGGCGGATCATTAAAAAAAAAAAAACTGCAGGTGACAAGAGGGGGGCGCTGGAGATAGTAATGACATAGCAGCGGTCAAATGACATCCAATCTGCGGTTATGACAGATGATGGCATGCAAGAGAGTAGCATAAGTGTGGATGAGG
+
AAABBFFFFFCAGGGGGGGGGGHHHHHCHHHHHHHHHHHHHHHHHHHHHHGHHEFEGGHHHGFGGAEBBDGFFHHHHH@GDFDHGHGEGAGF/334@BFFH1?E//3></>@<//02@2@2FD@><--<--.0::0:..00000./...---------;.0/0000990000000000/--.;.090000009:000/000--:9.09009;/000:009/0.090:/./.009B0;0:09000.00000/
@M03495:530:000000000-LYBTV:1:1106:10941:9839 2:N:0:TGACAGCT+CCTACGGG
ATATTTTGCCGTTGATAAACCAGCTAATCCTGAAAAAAAAATCAAAGCTAAAAACTACAATGCTAAGACCACGATGTGACTGCTATCAAAGTTAGATATATATGTAAATTATTCATCTGTCAAATCCTAGAATTATATCATACCTGCTCCAGCAATCACGACCTGTAATGGTTTAGTGGGTTGTTCACTGTTTCTGAAAAATGAAGATAGTTGTCCAGCTTCCAAAAAGTTTATTGTGTTTTCTAGTGGAG
+
BBABBFFFFFBAGGGGGGGGGGHHHHHHHHHHHHHHHGGGGHHHHFHGHHHHHHGHHHHHHHHHHHHHHGHHGGHGGBGGHF3FFGFHHFFGHHHHHHHHHHHHGHHHHHHHHHHHHHHHHHHHHHHHHHHHHHHHHGGHHHHHHHHHHHHEHHHHGHHGDGGGEHHFHHEGHFFBFDFGEGCGHHHHHHHHGHHEDGDGAGHHGHFGHHHHGGFGFFCGBGFFFF:.CCFE00;BBC9/;CFFFEFB.B?
@M03495:530:000000000-LYBTV:1:1106:15189:9865 2:N:0:TGACAGCT+CCTACGGG
ATATTTTGCGTTGATAAACCACCCTCCCTGTGGTCGTTATCTTGCTCCTTCTGTCGTCAACGAATTTACTAATTCCAAAGCTCACATGCTGACAGATCGGAAGAGCGTCGTGTAGGGAAAGAGTGTCCCGTAGGGTGTAGAGCTCGGGGGTGGGCGGGGCATTAAAAAAAAAAAACGAGTAGAACGAAATGGTGAGCTTGTAGCGAGTGTGCGAGACACTTAGAAGGCAGCAGCTAAGTGCGTCAGATGTG
+
AAABBFFFFCCAGGGGGGGGGGGGHGGGFGHHGHHGGGHHHHHHHHHHHHHHHHHGGGHGHGGGHHHHHHHHHHHHHHHHHHHHHHHHHHHFHHHHHHHGEGGHHHGGGGGG?FHHGFGGHEHGB3DFFB?@A?F<F/2@222@2/@//A----.:---9;9/////9::-@---.:;...;///...../////.////./;/----.;//..-@?/////:///.9.....////////-.-9:///9/
@M03495:530:000000000-LYBTV:1:1106:22233:9895 2:N:0:TGACAGCT+CCTACGGG
ATATTTTGCCGTTGATAAACCAGAGGACTCAGGCTGGACCAAAGCTCACATGCTGACAGATCGGAAGAGCGTCGTGTAGGGAAAGAGTGTCCCGTAGGGTGTAGATCTCGGTGGGGGGCGGGTCGTTAAAAAAAAAAAAAGAGGGTAATATGCACACCGCCGAGCGAGGGACCATACATGTAACCATGCAGAGTTTAACAAGAGACATTCACTCATCATGTTTGACACTGCTGGATTCGTTCGCCGAGGCA
+
CCCCCFFFFFCAGGGGGGGGGGHHHGHHHFHHHHHHGHHHHHHHHHHHHHHHHHHGHHHHHHHGGGGBGGGGGGGGHHHHGHHHFGHGFBFGHEGEAEG??/33444?B0//??//>--;-;-;--...00;-@@-=B--;./...//00:90000..------------....0;/00000000000000;.;9000000//.///;9000:0/00000900/00090000;0.;09.:/..-.-;---.
@M03495:530:000000000-LYBTV:1:1106:3054:9897 2:N:0:TGACAGCT+CCTACGGG
ATATTTTGCCGTTGATAAACCAGAACCATCCAAAGCTCACATGCTGACAGATCGGAAGAGCGTCGTGTAGGGAAAGAGTGACCCGTAGGGTGGAGAATTCGGTGGGTGCGGTGTCGTGTAAAAAAAAAAATCAAGAAAGGATTAAAAATAGGGTGAATTATATTTAATAAACTCGACAAGCTGATGAATTAGGCTAGCTGTAGCAAAATTATTGGTCGTTACATGAGAGTGTGCAGCTGGAAAGTTCTTGT
+
AA1AAFFFFFD1AAEEGFFF1CGHHFCB1FGHGGHFHHGHHBGF1EHEDGGHH/E/FEGCHGEAFEEA0DFFGFHHGF@1111B//>>/FGG/?/10111/B/////<////</</?//0@2>1///---0<0000/</./<0000<0:0:0./=C000000<00000;0;009;.-.-..9C9000000;00/;0./00///;///9/////////-----;B/F/9///////:9//--//:/;;/9/9
@M03495:530:000000000-LYBTV:1:1106:18286:9901 2:N:0:TGACAGCT+CCTACGGG
ATATTTTGCCGTTGATAAACCACCCTCCCTGCGGCCGCTATCTTGCTCCTTCTCTCGTCAACTTACTACTTCCAAAGCTCACCTCCTGCCCGCTCGGCACCGCGTCGCGCCGGGCAACCGCCCCCCCCCCCCCCCCCCCCCCCCCCCCCCCCCCCCCCCCCCCCCCCCCCCCCCCCCCCCCCCCCCCCCCCCCCCCCCCCCCCCCCCCCCCCCCCCCCCCCCCCCCCCCCCCCCCCCCCCCCCCCCCCCCC
+
111>133@BF111113331BG0FGGCGGG010A00A/////B122B1BGB1BA12B/AB//B211B12@11BF1210B1F1F010?011B////>///////>//>///////-<-..<-<-<=<C--9------@9==@@@;9@99@?@@@??@=@?@@@@<?@@@<@@@@@@@@9@@@@@@@@@@@@@@@@@@@@@@@@@@@@@@@@@@@@@@@@@@@@@@@?@@@@@@@@@@@@@@@@@@@@@@@@@@
@M03495:530:000000000-LYBTV:1:1106:3243:9905 2:N:0:TGACAGCT+CCTACGGG
ATATTTTGCCGTTGATAAACCACCCTCCCTGTGGTCGTTATCTTGCTCCTTCTGTCGTCAACGAATTTACTAATTCCAAAGCTCACATGCTGACAGATCGGAAGAGCGTCGTGTAGGGAAAGAGTGTCCCGTAGGGTGTAGATCTCGGTGGTGTGCGGATGATTAAAAAAAAAAAAGGTTAAGTATGAAGACGGAGGGGGAGGCGTGAGAGAAAACGGGTTAGAGGCTTGGTGTGAGATGATGCGAGAGCT
+
CDBCCFFFFFCBGGGGGGGGGGGGGHHFGGHGHHGHGGGHHHGHGHHHHHHHHHHHEGGHGHGGGHHHHHHHFHHHHFGGHHHHGHHHHHHHHHHHHHHHGGGGHHHGGGGGG/FFFFHHGHGGDF3DFHF?BDDC2?<2G222220///??///1>>-<-11DD000<<A--:9-..00000000;00;0/..9.-------.-.-..00;00//-.:-...90;../-.0...000090000-.---:0
@M03495:530:000000000-LYBTV:1:1106:10165:9918 2:N:0:TGACAGCT+CCTACGGG
ATATTTTGCCGTTGATAAACCACCCTCCCTGTGGTCGTTATCTTGCTCCTTCTGTCGTCAACGAATTTACTAATTCCAAAGCTCACATGCTGACAGATCGGAAGAGCGTCGTGTAGGGAAAGAGTGTCCCGTAGGGTGTAGATCACGGCGGGGGGCGGGGAAAGAAAAAAAAAAAGAGTATTGCACAGTGCAGAGAGAGCAGGACAAGCATAGTTGAGAGGCGCAGCAGGCGGGAGGATACAGTCGTCATG
+
CDCCCFFFFFEBGGGGGGGGGGGGGHHGGHHHHHHHGGGHHHHHHGHHHHHHHHHHGGGHGHGGGHFGFFGHHHHHHHHHHHHHFGFGHHHHHGHHFHHHGGGFFGHGGGGGEHHGGGGHHHFGD?BFBFGFCGGGGG?2222@22///>@-:---9----..././/.-<----../111<11101/011:<1</...90<.../..9/11011110.0..-----...<-9----./001110.....1
@M03495:530:000000000-LYBTV:1:1106:9740:9966 2:N:0:TGACAGCT+CCTACGGG
ATATTTTGCCGTTGATAAACCAAAGCTCACATGCTGACAGATCGGAAGAGCGTCGTGTAGGGAAAGAGTGTCCCGTAGGGTGTAGGTCTCGGGGGGGGCCGGATCATTTAAAAAAAAAACAAAAAGGTGAGACGTGGTGGCTGACCCGTAAATGTCACAAGATCCACACGTCCCGATGTGACGACAGGCTCATTTACGTATGATAGAAGAAATGCCATAGTACAGAAAACAGATCAGCCAGATCGCTTACA
+
BBABBFFFFFBAEFGGGGGGGGHHHHHBHHHHHHGHHHHHHHHHGGGGGHHGFGGGGHHHHGFHGGFH5BDGBGEGGGGGGF/3333@4DC1/EE-----;;-.-;///;FB/;BD=BD.9......;9/./9.;9......9.9/.-.-..//9///9/..//////.-..;.9.9../;/999--...;/;////..///;/9/9///;///////;/9///////./9.///////.AA//.;...//
@M03495:530:000000000-LYBTV:1:1106:16989:9987 2:N:0:TGACAGCT+CCTACGGG
ATATTTTGCCGTTGATAAACCAGCTAATCCTGAAAAAAAAATCAAAGCTAAAAACTACAATGCTAAGACCACGATGTGACTGCTATCAAAGTTAGATATATATGTAAATTATTCATCTGTCAAATCCTAGAATTATATCATACCTGCTCCAGCAATCACGACCTGTAATGGTTTAGTGGGTTGTTCACTGTTTCTGAAAAATGAAGATAGTTGTCCAGCTTCCAAAAAGTTTATTGTGTTTTCTAGTGGAG
+
AAABBFFDFFBAEGCGGDBGGGHHHHFHHHHHGHH5GAAEEHHCGHHHHHHHHHEHHHHHHFHHHDGHHHFHGCHGFHFHFHHHDHHHHFFFHHGGHGHGFFHHBEGHHHHGFHGHHHHHHHHHHGHHFHGHGHFHHHGHHGHHHHHHHHHHHHHHHFGGEGGGHHH1FGHFGFBGGHHHDGGGHH1GHHHFGGHHDHHFFAG0DBGGEHFHHHHHFHHHHHFH:0C.C9;CB9C0;BFBFGFGGFBFF0A
@M03495:530:000000000-LYBTV:1:1106:15434:10020 2:N:0:TGACAGCT+CCTACGGG
ATATTTTGCCGTTGATAAACCAGAATATCCAAAGCTCACATGCTGACAGATCGGAAGAGCGTCGTGTAGGGAAAGAGTGTCCCGTAGGGTGTAGATCTCGGTGGTGGGCGGGTCATTAAAAAAAAAAAAAGCAGACAAGGAGGGGGAGGGCGGGCGAAAAACAGAAGGAGAGAATCGCGTTACAAGGCAGATCCATGCAGGCGAGCCACTGCATTGTGGTGGGGAAGGCGGAGCGGAGCGGGTCGTCGTGG
+
CCBCCFFFFFDBFGGGGGGGGGHHHHHHHHHHHHHHGHHHHHHHHHHHHHHHHGGGGHHHGGGGGGEGFGGHHHHHGFGDGHHEB>EEC?F/B3444BEFGEEE/?//?<///<=1111??DC---<---..0//.//.....--9--<-.--9------.../<00......00:<.--<..1<0...<.:00011<01..-----//000<110119:..--.....<---9---<--------.<-..
@M03495:530:000000000-LYBTV:1:1106:12810:10032 2:N:0:TGACAGCT+CCTACGGG
ATATTTTGCCGTTGATAAACCAAAGCTCACATGCTGACAGATCGGAAGAGCGTCGTGTAGGGAAAGAGTGTCCCGTAGGGTGTAGATCTCGGTGGGGGCCGGGTAATTAAAAAAAAAAAAATAATAGATGACCTCTGGATGAATGCACGAGGCTAACAGAAGAAGGAGAGATGGACGCTGTGATCTCGACATGGTCAGTGAGCGGATAGCAATGCTGGGTGCGCGTGTGTGTGTGAGCGCAGTGGTGTCGG
+
BCCCCFFFFFCAEGGGGGGGGGHHHHHHHHHHHHHHHHHHGHHHGGGGHHHGGGGGGHHHHGGHHHHF5FBFGHGHGGGGFF/FBB4FF4FF111//>/////</?3?3>D?2//<C?-<-.000000=0000000000000000000..---.:0:00/000:/......000/0--...:000;0.0-..0/;00/00000----.;:00000:;0./..--;--9.::....0:0--:-.0/0..0.-
@M03495:530:000000000-LYBTV:1:1106:25415:10075 2:N:0:TGACAGCT+CCTACGGG
ATATTTTGCCGTTGATAAACCAGGACTCAGGCTGGACCAAAGCTCACATGCTGACAGATCGGAAGAGCGTCGTGTAGGGAAAGAGTGTCCCGTAGGGTGTAGATCTCGGTGGGGGGCGTGACATTAAAAAAAAAAAATAGGAGGAGTTTCGTGGGGTAGTGGGACTATGTCGTGTGGACAGCGTGGCCTAGCCGCGAGAGTGTCTGTCAACGCGCATCATGTGACACACGTGTTAATCAGGTGTAGAGCTG
+
BBBCCFFFFFBAFEGGGGGGGGHGHHHHGHHHFGGHHHHHHHHHGGHGHHHHHGHHHHHHHGGGGGHFEEGGEGHHHHGGHHHHHFGBFGHGGGGGGHG/3E444D4BF<EE///:-;--..;;900090-99----./;//:...////....:-9..;/.....////:......///.99..--.///:/.::----//////;/::/.----.-///9////:/.-.././/////////:://///
@M03495:530:000000000-LYBTV:1:1106:19433:10092 2:N:0:TGACAGCT+CCTACGGG
ATATTTTGCCGTTGATAAACCAGGACTCAGGCTGGACCAAAGCTCACATGCTGACAGATCGGAAGAGCGTCGTGTAGGGAAAGAGTGTCCCGTAGGGTGTAGATCTCGGTGGGGGGCGTGTTATTAAAAAAAAAAAAAGTGAGGAGACGTAGGGAAGCGGCGAGAGCGAAAGACTGAGAGAGAGTAAGTCAACGCAAAGGGTACGTGCGTCATGAGATGTAGATAGTTATCTTGTCCACAGTGTATGCGCG
+
BCCCCFFFFFDBGGGGGGGGGGHGHHHHHHHHHHGHHHHHHHHHHHHHHHHHHHHHGHHHHGFGGHHHGGGGGGGHGHGHHHHHHFHFGGGGEE?EGHG/3?444?4?F/?A///-<9--..<:<111:CF;F--<--.<B1<<0..9.<.<.9/...--------.---<./<1<<0:0....:111:1110.----</../0.:/.-<-..110<10::11<1<1111<:<1<01100.011111<..-
@M03495:530:000000000-LYBTV:1:1106:14614:10110 2:N:0:TGACAGCT+CCTACGGG
ATATTTTGCCGTTGATAAACCAGCTAATCCTGAAAAAAAAATCAAAGCTAAAAACTACAATGCTAAGACCACGATGTGACTGCTATCAAAGTTAGATATATATGTAAATTATTCATCTGTCAAATCCTAGAATTATATCATACCTGCTCCAGCAATCACGACCTGTAATGGTTTAGTGGGTTGTTCACTGTTTCTGAAAAATGAAGATAGTTGTCCAGCTTCCATAAAGTTTATTGTGTTTTTTAGTGGAG
+
BBABBFFBFFBAGGGBFGGGGGHHFF5G4FGD5B3AFEEEEGHG3352F55B33AFABGHGFFBFEFHFGHEEGH1B@GED33DHD?BFDBBBGBFHHFHDGFFHHHHFFD?4FHHEHHHHGF4GD?FGGHGHGHFHHDF3F32??0?3B22222FB2<</>/?<F11@1FF<FCFG10C.F-C.1<GHF<00==000DB<CF0<00;GGCGFC000/:000/0000:CCFF0C900999//.-;/9B.9?
@M03495:530:000000000-LYBTV:1:1106:14407:10111 2:N:0:TGACAGCT+CCTACGGG
ATATTTTGCCGTTGATAAACCAGAGGACTCAGGCTGGACCAAAGCTCACATGCTGACAGATCGGAAGAGCGTCGTGTAGGGAAAGAGTGTCCCGTAGGGTGTAGAGCTCGGTGGGGGGCGGGGGGATAAAAAAAAAAAAGGTGAGGAGTAGCACTGGGAGTGAGGCGTGCAATAGTGTAAGGTAGTGGTTTAGCGGTCTATAACGGGCTCCGGCGCGTGCTCTCAGAGCGACGAAAGCACTACAGGTCAGT
+
CCCCCFFFFFDBGGGGGGGGGGHHHGHHHHHHHHHHGHHHHHHHGHHHHHHHHGHHHHHGHHFFGGEAEGEEEGEGFGGHGBFFF3GFH@GGH@FFGGF?F>334343BE///?///---------<<<000<-<9-<-.9<00<.0./<00000:/.....00..-.-..<000000000:0000/:0<.<00--<-.00000.-.-9...-<--<--..0:00000/------..:0/00/00/000/:
@M03495:530:000000000-LYBTV:1:1106:26832:10126 2:N:0:TGACAGCT+CCTACGGG
ATCTTTTTCCTTTATTCCTTAAGACAAGAGATTTCACTCCAAAGCTCACATGCTGACAGATCGGAAGAGCGTCGTGTAGGGAAAGAGTGTCCCGTAGGGTGTAGATCTCGGGGGTCGCCGGGTCTTTTAAAAAAAAAAAAGAGTATGAGCCGACCTACGGCGTGCTTGCCACGCACTAGCTGACGTCGTCTTGACGCCTGATTGATACCACAAGAACGAGTTTGCTCTTGTATGCATAGTTGTTCGCACTA
+
AAABCFFFFFFFGGGGGGGGGGHGHHHHBGGHHHHHHHHHHHHHHHHHHHHHHHHHHIIHHHHGGGGAFGGGGGGGHHHHGHHHFGHFH@EGFEGFGGG??>3@444D?0FE/@</</?<////01?11<=<>C-C----..:0;000;0/:---.0/..9---..0;.:00-.-:-00/0;0:.9.--...0;0..-.9/0000000000.;.9//:....9099000000000000:;;00.;.-.-90
@M03495:530:000000000-LYBTV:1:1106:19525:10148 2:N:0:TGACAGCT+CCTACGGG
ATATTTTGCCGTTGATAAACCAGCTAATCCTGAAAAAAAAATCAAAGCTAAAAACTACAATGCTAAGACCACGATGTGACTGCTATCAAAGTTAGATATATATGTAAATTATTCATCTGTCAAATCCTAGAATTATATCATACCTGCTCCAGCAATCACGACCTGTCCTGGCAAACAACCAGCAGAAAAGCCAATCAAATATATTTTCACAAGAGATGGAATGTGAGGCAATAATAGAGTACAAAGGTTGA
+
AAAAAFFFFF1AEG1GGGFGGGFHHGHGFFGFFFHFHGGGCHHHHHGHHHFHHGEHHHHHHHHFHHHBFHHHGGGGHGHEGHFG1@>GGHHHGHFHHHFFGHHHGFHHHHHHFFFHHHHHHHHGHHHHHHH<FGHHHHHHHHHG>GCBDGGHFGHHFFHGCCGCHH1CGGFFHGGHFFHCFHFFFFGFFGFHHGB<G0<=DGGFGHHHGHHBFCGFGFBCGGFGG0FF?.CBFFBFB0F0BBBCBFBFBB/
@M03495:530:000000000-LYBTV:1:1106:11998:10162 2:N:0:TGACAGCT+CCTACGGG
ATATTTTGCCGTTGATAAACCAGCTAATCCTGAAAAAAAAATCAAAGCTAAAAACTACAATGCTAAGACCACGATGTGACTGCTATCAAAGTTAGATATATATGTAAATTATTCATCTGTCAAATCCTAGAATTATATCATACCTGCTCCAGCAATCACGACCTGTAATGGTTTAGTGGGTTGTTCACTGTTTCTGAAAAATGAAGATAGTTGTCCAGCTTCCAAAAAGTTTATTGTGTTTTCTAGTGGAG
+
CCCCCFFFFFCAGGGGGGGGGGGHHHHHHHHHHGHHHGGCFHGHHHGHHHFHHHGHHHHHHGHHHFHHHGHHGGHGHHHHHHGHFGHHHHHHHHHHHHHGHHHHFHHHHHHHHHHHHHHHHHHHHGHHHHHHHHHHGGHHHHHFGHHHHHHHGHHHHHGDEDGGFHHEHHHHHHHHGFFEEGGGHHHHHHGGDGHHGHFHFHHHFHHHHGHHHHCCFFGHFHHHGCGADBFGGGGGGFFFEGGGGGFF?BE
@M03495:530:000000000-LYBTV:1:1106:22236:10192 2:N:0:TGACAGCT+CCTACGGG
ATATTTTGCCGTTGATAAACCAGCTAATCCTGAAAAAAAAATCAAAGCTAAAAACTACAATGCTAAGACCACGATGTGACTGCTATCAAAGTTAGATATATATGTAAATTATTCATCTGTCAAATCCTAGAATTATATCATACCTGCTCCAGCAATCACGACCTGTAATGGTTTAGTGGGTTGTTCACTGTTTCTGAAAAATGAAGATAGTTGTCCAGCTTCCAAAAAGTTTATTGTGTTTTCTAGTGGAG
+
CCCCBFFBFFCAFGGGGGGGGGHHHHHGHHHHHHHHHGGGGHHHHHFHHHHGHFFFHHGHHHHHHHHHHHHHGGHGHHHHHGHHFFHHFGFGHHHGHHGHHHHHFHHHHHHHHHHHHHHHGHHHHHHHHHHHHHHHHHHHHHHHFFHHHHHHGHHHHHHFGGGGHHHGHHHGHHHDFGFHCFGGHHHHGHGH=GHGHHHHHHG0GGFHFHHHHHFGFHHGCGGFGGC?DFFGGGGFFF;FGFFGGFFGGFG
@M03495:530:000000000-LYBTV:1:1106:4799:10207 2:N:0:TGACAGCT+CCTACGGG
ATATTTTGCCGTTGATAAACCACCCTCCCTGTGGTCGTTATCTTGCTCCTTCTGTCGTCAACGAATTTACTAATTCCAAAGCTCACATGCTGACAGATCGGAAGAGCGTCGTGTAGGGAAAGAGTGTCCCGTAGGGTGTAGATCGCGGTGGTCGCCGGGTCATTAAAAAAAAAAGATAGTGAGAGACACTTAGCTGACGGGTAGTTGGATCAGTGAGCGGTGCGCATGTAAAAGAGGATCGTACAGAGGAT
+
CCCCCFFFFFCAGGGGGGGGGGGGGHHGGHHHHHHHGGGHHHHHHHHHHHHHHHHHGGGHGHGGGGHHHHHHHHHHHHHHEHHH@GGGHHHHHHHHHHHHGGGGHHHGGGGGGGHGGGHHHHHHDF3FGHGGGGGGFFBF2222/<AC/<C<1<-.>--.-.<0:00;:-@-A-..000000;00.///000000:0:.-99-.0000000.0:0000--:-----9.00;000./..::.;...00/../
@M03495:530:000000000-LYBTV:1:1106:26548:10210 2:N:0:TGACAGCT+CCTACGGG
ATATTTTGCCGTTGATAAACCAGGACTCAGGCTGGACCAAAGCTCACATGCTGACAGATCGGAAGAGCGTCGTGTAGGGAAAGAGTGTCCCGTAGGGTGGAGAAGTCGGGGGTCTCCGCGGTTTTAAAAAAGAAAACGCCAGCAATCATGAACATTCCTTCGTAATACCTTTCTTCTTCGCGAAATTATACTCATGCCTAACACACTCACTATGTCCTTCCTGAGTGTAGTTGTTGCTCACCTGCGTACCC
+
AB@BBFFFFFBBFGGGFBGGGGHGGHHHCGHH2GEHHHHHGHGHHHHHHHHHHHHHHHFHHG?AEGHEEFFEEEGFFHGFHAFH24FFFD3E?E?1E3?/?/30B4B//<EB>/011//>-.-.>=1111<.<.///--:;:.//000;:00;0;00000;.//..;0000;000;C00..---;AF/////;B9//////9//..//////////////////./////9///9./////.;/.-..-.9
@M03495:530:000000000-LYBTV:1:1106:24400:10211 2:N:0:TGACAGCT+CCTACGGG
ATATTTTGCCGTTGATAAACCAGTCAGGAGTCCAAAGCTCACATGCTGACAGATCGGAAGAGCGTCGTGTAGGGAAAGAGTGTCCCGTAGGGTGTAGATCTCGGTGGTGGGCGGGGCATTAAAAAAAAAAAAAGTATGAGTGCGCGGGGTTAGTGCGGAATACGACAAGGAGGACACCGTAACAGCGGGTCGAACCGCCAACTAGTGCGCATACATATGATCGATATACCGCGACACACCTCGATGACCTC
+
CCCCCFFFFFCAGGGGGGGGGGHHHHHGCFHHHHHHHHHHHHHHHHHHHGHHHHHHGGGGHHHGGGGEGHHHHGHHHHHHHH4BFGEFFFGG?F/3B44B4??F/>E/??//>B/-<->B11>1<<-A@A@--.011111:01-----<--..111----.<0.9.--......./..-....10.9--<9--..-<-<--./00111-<9..001111111..9.-111.--<--9:../.../110010
@M03495:530:000000000-LYBTV:1:1106:3209:10212 2:N:0:TGACAGCT+CCTACGGG
ATATTTTGCCGTGATAAACCAGGACTCAGGCTGGACCAAAGCTCACATGCTGACAGATCGGAAGAGCGTCGTGTAGGGAAAGAGTGTCCCGTAGGGTGTAGATCTCGGTGGTGGGCGGATCATTTAAAAAAAAAAGAATAATGACAGCAGGACTGGAGAGACGAGAAAGAATACAAGAGAAATATGTAACATGAGCTTAAGATATGCAACAATGAGTGTTAAGTGAGAGAGAACACTCGAGGGACGCGTAA
+
CCBCCFFFFFCACABFGBGGGGGHHHHFFGGFHGHHHHGHH2GHHHHHHHHFFFHHFHHHGGGGHHHFEEEEFFHHHGHHHHHHBFBFGEEHGFEF??/BB44?4D0???E/////<///>0?=11DB1?@@@--..<000000000./..../..:.0../.--..009.:0000;/./00000000009;00;00;0000:0;00090..0900;0000000000009..00//0/..9-9..-----.
@M03495:530:000000000-LYBTV:1:1106:7570:10215 2:N:0:TGACAGCT+CCTACGGG
ATATTTTGCCGTTGATAAACCAGCTAATCCTGAAAAAAAAATCAAAGCTAAAAACTACAATGCTAAGACCACGATGTGACTGCTATCAAAGTTAGATATATATGTAAATTATTCATCTGTCAAATCCTAGAATTATATCATACCTGCTCCAGCAATCACGACCTGTCCTGGCAAACAACCTGCAGAAAAGCCAATCAAATATATTTTCACAAGAGATGGAATGTGAGGCAATAATAGAGTACAAAGGTTGA
+
CCCCCFFFFFCBGGGGGGGGGGHHHHHGHHHHHHHHHGGGGHHHHHGGHHHHHHGHHHHHHHHGHHHHHHHHGGHGHHHHHHHGFHHHHFHHHHHHHHHHHHHHHHHHHHHHHHHHHHGHHHHHHGHHHHHHHHHHHHHHHGHHHHHGHHHHHGFHHHHGGGGGHHHHHHHHHGHHHGHGHHHHFHHEHHHHHHFFHHHHHHGHHHHHHHHHHFHHHGHHHHHHGGGGGGGGGGGFFBGBFGGGGGFFFF;
@M03495:530:000000000-LYBTV:1:1106:15763:10235 2:N:0:TGACAGCT+CCTACGGG
ATATTTTGCCGTTGATAAACCAGCTAATCCTGAAAAAAAAATCAAAGCTAAAAACTACAATGCTAAGACCACGATGTGACTGCTATCAAAGTTAGATATATATGTAAATTATTCATCTGTCAAATCCTAGAATTATATCATACCTGCTCCAGCAATCACGACCTGTAATGGTTTAGTGGGTTGTTCACTGTTTCTGAAAAATGAAGATAGTTGTCCAGCTTCCAAAAAGTTTATTGTGTTTTCTAGTGGAG
+
CCCCCFFFFFCBGGGGGFGGGGHHHHHHHHHHHHHHHGGGGHHHHGHHHHEHHHGHHHHHHHHHHGHHHHHHGGHGAGHHHHGFEFHHHHHGHHGHHHHGHHHHHHHHHHHHHHHHGHHHHHHHHHHHHHHHHHHHHHHHHHHHGHHHHHHHHHHHHHHGGGGGHHHHGHHGHGHF>GFHGGGGHHGHHHFHGFHHGGDGHHHHHHHHHHHHHGGFFGGHHHHFFBGFFFFFGGGGGBBFGGBFFFBFFFE
@M03495:530:000000000-LYBTV:1:1106:7957:10235 2:N:0:TGACAGCT+CCTACGGG
ATATTTTGCCGTTGATAAACCAGCTAATCCTGAAAAAAAAATCAAAGCTAAAAACTACAATGCTAAGACCACGATGTGACTGCTATCAAAGTTAGATATATATGTAAATTATTCATCTGTCAAATCCTAGAATTATATCATACCTGCTCCAGCAATCACGACCTGTCCTGGCAAACAACCTGCAGAAAAGCCAATCAAATATATTTTCACAAGAGATGGAATGTGAGGCAATAATAGAGTACAAAGGTTGA
+
BBBCCFFFFFDAGGGGGGGGGGHHHHHHHHHHHHHHHGGGGHGHHHHFHHHFHHGHHHHHHHHHGGHHFHHHGGHGHHHHHHFHGHHHHHHHHHHHHHHHHHHHGHHHHHHHGHHHHHHHHHHHHHHHHHHHHHHHHHHHHHHHGHFFHHHGHFFFHFHGDGGGGHHGHHHHHHHHHHHGHHHHHGFFFHHGGGFFHHHHHHGFHHGHHFFHHGHEHGGFFHHGGGGGGGFGGGGGB0FFFFFGFF/0;FC
@M03495:530:000000000-LYBTV:1:1106:27240:10244 2:N:0:TGACAGCT+CCTACGGG
ATATTTTGCCGTTGATAAACCAAAGCTCACATGCTGACAGATCGGAAGAGCGTCGTGTAGGGAAAGAGTGTCCCGTAGGGTGTAGATCTAGGGGGTGGGCGGGTTAATAAAAAAAAAAACTTAAACCTATTAGCTTGTGAAACTGTGTAGACCTCACCTCTTACACCCTTCGTCAGCTTCGTATGCGCGTCTCTGACTGCAATAGGGGGCCAAGCTGTCTGGACTCTCGCGCGCTCAGTTCAATCCGCTCA
+
CBCCCFFFFFCBGGGGGGGGGGGHGHF4FGGHGHHHHGHHHHGHGGGEHHGEAEFAEHGHGE3FHHEC5BDFGHC1>>EF31>3B444444311>////?//////111<111-<-<A-.000000///;00;/09/9000=000900000;000/..0.000;;0/..//.;9:.////-/////..--:.//////////////..-;:..;./9///;//.:///;.-9---.;//////://...-.
@M03495:530:000000000-LYBTV:1:1106:13360:10262 2:N:0:TGACAGCT+CCTACGGG
ATATTTTGCCGTTGATAAACCAGGACTCAGGCTGGACCAAAGCTCACATGCTGACAGATCGGAAGAGCGTCGTGTAGGGAAAGAGTGTCCCGTAGGGTGGAGGTCTCGGGGGTGGCCGGGTCATTAAAAAAAAAAAAATGACGAAGAATAGGTGGGTGGTGCGGCGGCGCTTAAAAATATCAAGATGTATACGTAGTGCTATAGGATGTGAAGTCGAGCATATGAAGTGGAAGGGGTACTAGCATAAACAA
+
BCBCCFFFFFCBGGGGGGGGGGHGHHHHHGHHGGGHGHHHHHHHHHHHHHHHHHHHHHHHHGDGGHHHGGGGEGHEHHGHHHHHH4D4FGHGHGEGGFG/////2?4BF/EC//<00</-.>AD11111FCGCC-:--.000..-9./00000:.-..-..0<--------..<000.:0000000000000.00../0<0000:00:00000009.<.-0000000<0000/..-..0000/0<00000.
@M03495:530:000000000-LYBTV:1:1106:17162:10266 2:N:0:TGACAGCT+CCTACGGG
ATATTTTGCCGTTGATAAACCAGCTAATCCTGAAAAAAAAATCAAAGCTAAAAACTACAATGCTAAGACCACGATGTGACTGCTATCAAAGTTAGATATATATGTAAATTATTCATCTGTCAAATCCTAGAATTATATCATACCTGCTCCAGCAATCACGACTAATGGTTTAGTGGGTTGTTCACTGTTTCTGAAAAATGAAGATAGTTGTCCAGCTTCCAAAAAGTTTATTGTGTTTTCTAGTGGAGGTC
+
3A?ABFFFFFDAEGGGGDGGFGHHFHHHBFDFA3GHHGCEGFBHHHBGHHHHHDEGHHHFGHFHHHHFFFGHGGHGHFHHHH3FGBGHHHHGGHFEFHHHFHHHHHHHFHGHHHGHHHHHHHFF4F?GGGGFHHGEFHHHHHHHFHHGHEHHHFGHHFHDEFDCFHFGHHFFHHHGGGGGFHHGHHGHFHHHGEFGHGHHFHHHGFHFHFHHBFFEGFHHGF0C::BFF0FGFBFFFGFBBBB;C.CE9;/
@M03495:530:000000000-LYBTV:1:1106:11288:10280 2:N:0:TGACAGCT+CCTACGGG
ATATTTTGCCGTTGATAAACCAGGGACTCAGGCGGACCAAAGCTCACATGCTGACAGATCGGAAGAGCGTCGTGTAGGGAAAGAGTGTCCCGTAGGGTGGAGAGCTCGGGGGGGGGCGGAGCAATAAAAAAAAAAAAGAAAAAGAATGCGGAGTGGGGCCTGGGCCTAATGTAAAGCCAGACAGAAAAACATGCAGTAGCGGTAGGGGATGAGGAGGATCACGCGCGAAATGGAGATGAGTGGCTGGGTGG
+
BCCCCFFFFFDBGGGGGGGGGGHGGGGFHGHHHGGGFGHHHHHHHHHHGHHHHHHHHHHHHGDGGGHFEGGGFGGGGHGCGHHHHBFBFHHGGEGGECF///3//B2/>/<@-9<--9----./0101:B@;;--<-...//..<.011.-9-....-.<......./0<1111111</.../</00/..9000011111--.9....<..00/0...//./..--99--.100/0/010<0...<../.-
@M03495:530:000000000-LYBTV:1:1106:28540:10307 2:N:0:TGAGAGCT+CCTACGGG
ATATTTTGCCGTTGATAAACCACCCTCCCTGTGGTCGTTATCTTGCTCTTTCTGTCGTCAACGAATTACCTAATTCCAACGCTCACATGCTGACAGATCGGAAGAGCGTCGTGTAGGGAAAGAGTGCCACGGAGGCTGCAGGTGTGTTCTGAGATCGGCGATAGAAAAAAGCAAGTTAGGTGGCGATCTGTCGGTGAAAACGGAGCAAAGAACTCCAGATTGTAAATAGTGTATTGTGATGTCGACGGGGA
+
BABB@FFFFF@>2EGFGGBGGEF2EE42B2B33BBFE222AAGG55DG5BFEG5D5EFAG131BF1A555FFF555@553101??33@3E344B3B3FG1111EB00>?//E/??3FEF0?0BFBB111?///////0/010?1?/00?1>11111..-<<<..000/.;:.::/0000;00..9--9.0009--.;F09/:...-./9//..;/////9/////9/;/;/:;////;/99//.9------
@M03495:530:000000000-LYBTV:1:1106:12331:10319 2:N:0:TGACAGCT+CCTACGGG
ATATTTTGCCGTTGATAAACCAGCTAATCCTGAAAAAAAAATCAAAGCTAAAAACTACAATGCTAAGACCACGATGTGACTGCTATCAAAGTTAGATATATATGTAAATTATTCATCTGTCAAATCCTAGAATTATATCATACCTGCTCCAGCAATCACGACCTGTAATGGTTTAGTGGGTTGTTCACTGTTTCTGAAAAATGAAGATAGTTGTCCAGCTTCCAAAAAGTTTATTGTGTTTTCTAGTGGAG
+
BBABBFFFFFBAFGGGGGGGCGHHHHHHGHHHHHFHHGGGGGHGHHGEHFHEHHGHHGCGBGHEHGFHHEFGE?G11FGGFBFGGFCGFHBGHH4DBF@FGHHF?HHHGFFFGFBH4FGFHHHHEGHHGHHHHFBGFB?DHFGGHFCFFHHHGHHHF<GF<CGDFDGHGBH1FC?11<<GCG@DHFDBF0<=DDB0<F0GCCD0GG00::CG:C00;C:GHGHHHGHGGGGG00B0FFFGFFB00000.9A
@M03495:530:000000000-LYBTV:1:1106:16649:10323 2:N:0:TGACAGCT+CCTACGGG
ATATTTTGCCGTTGATAAACCAGCTAATCCTGAAAAAAAAATCAAAGCTAAAAACTACAATGCTAAGACCACGATGTGACTGCTATCAAAGTTAGATATATATGTAAATTATTCATCTGTCAAATCCTAGAATTATATCATACCTGCTCCAGCAATCACGACCTGTAATGGTTTAGTGGGTTGTTCACTGTTTCTGAAAAATGAAGATAGTTGTCCAGCTTCCAAAAAGTTTATTGTGTTTTCTAGTGGAG
+
BBBBBFFFFFB>FGGGGGGGGGGHHHHHHHHHHGHHHGCGGHHHHGGHHHHHHHGHHGHHHHHHHHHHHHHHGGHFHGHHHHHHHHHHHFHGHHHHHGHHHHHHGHHHHHHHHGHHHHHHHHHHHHHHHHHGHHGHHHHHHHHHHHHHHHHFHHHHHHHGECGGHHFHHGHHHHGG=FHHFGGGHHHHHHHG=GHHGHFGHHHGHGHHHHHGHHG;0CGFGHGH;GHGDFGFBFFFGGGGGGGGGGGGG0E
@M03495:530:000000000-LYBTV:1:1106:7433:10327 2:N:0:TGACAGCT+CCTACGGG
ATATTTTGCGTGATAAACCAGGACTCAGGCTGGACCAAAGCTCACATGCTGACAGATCGGAAGAGCGTCGTGTAGGGAAAGAGTGTCCCGTAGGGTGTAGATCTCGGTGGGGGCCGGGTAAATAAAAAAAAAAAAAAGGAAAGAAACGAGCGTCGGGGAAGGATGTAGATAAAAGAGAACGAGATACTGAGCGCGCACGACATAAATGTGTGACGAGTGCTAATACGACGGAGCAACAACGTGATAAGCAT
+
BCBCCFFFFCBCGGGGGGGGGGHHHHHBGGHHGHHHHHGHHHHHHHHHHHHHHGHHHHHGGGGHHHGBEEEFGGGHGGHFGHHBFBFHHGHGEGG3E>?D444BB0F/?E/////<////11?1?F1?@DG-A-@--..//:</./<...--..-----....00000000000:<//00.....0000000-----<-.<-.000<<000.00<.-..0000000<..-<..-./...9-.../0<0000
@M03495:530:000000000-LYBTV:1:1106:26731:10331 2:N:0:TGACAGCT+CCTACGGG
ATATTTTGCCGTTGATAAACCAGCTAATCCTGAAAAAAAAATCAAAGCTAAAAACTACAATGCTAAGACCACGATGTGACTGCTATCAAAGTTAGATATATATGTAAATTATTCATCTGTCAAATCCTAGAATTATATCATACCTGCTCCAGCAATCACGACCTGTAATGGTTTAGTGGGTTGTTCACTGTTCCTGAAAAAGGAGGATAGTTGCCCGGTTTCCAAAAGGTTTCTTGTGTTTCTTAGTGGAG
+
AAAAAFF3DF?>EGCGF3AGGGGFFGHHHHFGH1BFCEGGGHHFHFHFFHHH11/BBGHHGGHHDGF11BGG/EAECGBHDGFFDEFGHGFD2B@FGGHDBGHHGFGGHGHF2FGFHFBGHGGGBBBGGH1GHHH2FGGDGHHGHGFBGBHBGC<FGFFF?C@CGGGHDDH<FGHHGFAG..CAHE10<0GG000<DF<D...:.=./0:<C0000.;-9.90;0;9/CFB000090999;00009;0.0;
@M03495:530:000000000-LYBTV:1:1106:15706:10336 2:N:0:TGACAGCT+CCTACGGG
ATATTTTGCCGTTGATAAACCAGGACTCAGGCTGGACCAAAGCTCACATGCTGACAGATCGGAAGAGCGTCGTGTAGGGAAAGAGAGTCCCGTAGGGTGTTCCATTTGGGGGACGGTGGTCAAGTATAACAACGAAAAGGGAGATCATACAGGGCAGGAACACGCATACCCTTTGGACGGTCCCAAATCCAATATTGGAAAAGTGTTCGGAAGAGCGTCGGTGAGGGAAAGAGGGGGAGGCGGGGGAGGGG
+
ABBBAFFFFFBBGCEGFGGGCACDAGFEC4BGFF?FGHEHAGHFBGHFGFGHF5BGHFGFHDE1EGHFEAAEFG?2FGFFHH1B22?@3BBE1/11/3?//4444B44B//</<//<?C/2222@222@?F<//<<C/<>..>.FF1>F10=/.<.<<./.::.@?..0/;:/00///-9.;-AB/.009009B00900009/////:.-..;..B-A.---..;.A..../:..9-9--.----------
@M03495:530:000000000-LYBTV:1:1106:4833:10343 2:N:0:TGACAGCT+CCTACGGG
ATATTTTGCCGTTGATAAACCACCCTCCCTGTGGTCGTTATCTTGCTCCTTCTGTCGTCAACGAATTTACTAATTCCAAAGCTCACATGCTGACAGATCGGAAGAGCGTCGTGTAGGGAAAGAGTGTCCCGTAGGGTGTAGATCTCGGGGGGGGGCGGGTTATTAAAAAAAAAAAAAATGGCAGCAAGAGGGGCAGTAGAGTGAACAACAAAAGAGAATGAGAGCGTCACCGAACGTGCAGGGCCACAATA
+
CCCDDFFFFFDCGGGGGGGGGGGGGHHGGHHHHHHHGGGHHHHHHHHHHHHHHHHHGGGHGHGGGHHHHHHHHHHHHHHHHHHHGHHHHHHHHHHHHHHHGGGGHHHGGGGGGHHHHGGHHHHHDFDGGHGGGGGGFG<2F222>DFF/>?--------9.<0:1<1<B9@-------.00//...///...---./1<11111101<....:/9//001<110.-<...0.----<...1.-.9....<1
@M03495:530:000000000-LYBTV:1:1106:9835:10358 2:N:0:TGACAGCT+CCTACGGG
ATATTTTGCCGTTGATAAACCACCCTCCCTGTGGTCGTTATCTTGCTCCTTCTGTCGTCAACGAATTTACTAATTCCAAAGCTCACATGCTGACAGATCGGAAGAGCGTCGTGTAGGGAAAGAGTGTCCCGTAGGGTGTAGATATCGGGGGAGGGCGTGATATTAAAAAAAAAATAAAAATAAAGAGGCGTGAGGTGAGGCGAGCTGTGGTAGTATATGAGATCAGTTGGAGTAGATGAGGTGTACACTGA
+
CCABCFFFFFB>EEGGGGGGGGGGGHGGFHGGFGHHGGGGHHHHHGHHGHHHHBHHGGGHGHGEFHHHHGHHHHHFHHFHHHHHBGHHHHHHHHHGHHHHGGFFFGHGFGGGE?GFGCFGHHHHFFFGGHGH?D/AGF<222@22@/A<>C--<-.:--./000000;;-;-9;.:;0;0.9///;9..9.-.;A/:/...----.9/://;/;////////9///://///;///////9/.:///9///
@M03495:530:000000000-LYBTV:1:1106:16298:10380 2:N:0:TGACAGCT+CCTACGGG
ATATTTTGCCGTTGATAAACCAGGGACTCAGGCTGGACCAAAGCTCACATGCTGACAGATCGGAAGAGCGTCGTGTAGGGAAAGAGTGTCCCGTAGGGTGGAGATCTCGGGGGGGGGCGTGGTATTAAAAAAAAAAAAAGAGATAATAGATGGAGTGTGGACGGATGGTGACTCAACTGAGAATGATGCCTATTGAGTGAAGATGGACTGAGGTGGGTCGGGTTGAGTGCGCTAGAGGACAATGTCGTAGA
+
CCCCCFFFFFDBGGGGGGGGGGHGGGGHHHHHHHHGHHHHHHHHHHHHHHHHHHHHHHHHHHGGGGHHHGGGGFGGHHHGFHHHEGBFBFGHGHGGDG3?/F/33??40?/<<-------<-.:<1<11:0>-D;-B-<..//11<:11111</:0.11.00<-.<-.0<101:00/1/0B11<10111011111101011111:0/0<<00.<<.-./---..-/<:01-<--.:0/<./.00<1.<...
@M03495:530:000000000-LYBTV:1:1106:17633:10397 2:N:0:TGACAGCT+CCTACGGG
ATATTTTGCCGTTGATAAACCACCCTCCCTGTGGTCATTATCTTGCTCCTTCTGTCGTCAACGAATTTACTAATTCCAAAGCTCACATGCTGACAGATCGGAAGAGCGTCGTGTAGGGAAAGAGTGTCCCGTAGGGTGTAGATCTCGGGGGTTGGCGGGGAATTAGAAAAAAATGCGGTGAATGAATAGAGGACATAGTACGGTGCAGGCACGAAATGGGCAGAAGTGTAGTTCAGTAGTATGTGGAGCGG
+
AAABBFFFFFBAEFGGGFGGGGGGGHHGGGHHHHGHHHHHHHHHHHHHHHHHHGHHGGGHGHGGGHGHHHHHHHHGFHHHHHHHHHFHHHHGHHHHFHHGGGGEFGGGGGGGDGH3FGCGHHHHFGBGHGGHGGGE2?/2@22@22@//<---<-/-:--;9C0000009;--.//.-.-.//99//////.9.;///9/9..9:9//;...;....//.....///////////9///9///////..9-
@M03495:530:000000000-LYBTV:1:1106:12460:10402 2:N:0:TGACAGCT+CCTACGGG
ATATTTTGCCGTTGATAAACCAGCTAATCCTGAAAAAAAAATCAAAGCTAAAAACTACAATGCTAAGACCACGATGTGACTGCTATCAAAGTTAGATATATATGTAAATTATTCATCTGTCAAATCCTAGAATTATATCATAACTGCTCCAGCAATCACGACCTGTCATGGTTTAGGGGGTTGTTCACTGTTTCTGAAAAATGAAGATAGTTGTCCAGCTGTCAAAAAGTTTATTGTGTTTTCTAGTGGAG
+
?AAAA5FBFB32EAFBFFD4BC4FHHCH455B5AA5E2AA0BGFFFFEFD5GFDEFD3A3DAGHBG3G3FHHGGEGGFFFHBBGFFFHGFE@F4GGHGHGDFGGBF4EGHHFF4GB4GHFHHEG4?C4G4GHGHFDGF2?2F2?B11F1FF1FGFG1@F///AABF1?FGB11FFF10><@@DGHEBGBG<G::;0G0;0:;0CGGH000;C0CF9BFGF/0;;0;099C0CF00;CF/CFBFG0BFF?9.
@M03495:530:000000000-LYBTV:1:1106:4285:10403 2:N:0:TGACAGCT+CCTACGGG
ATATTTTGCCGTTGATAAACCAGCTAATCCTGAAAAAAAAATCAAAGCTAAAAACTACAATGCTAAGACCACGATGTGACTGCTATCAAAGTTAGATATATATGTAAATTATTCATCTGTCAAATCCTAGAATTATATCATACCTGCTCCAGCAATCACGACCTGTAATGGTTTAGTGGGTTGTTCACTGTTTCTGAAAAATGAAGATAGTTGTCCAGCTTCCAAAAAGTTTATTGTGTTTTCTAGTGGAG
+
BCCCCFFFFFBCGGGGGFGGGGGHHGHHGFFGDGHFHGGGGHHHHHGEHGHFHFFGHHHHHHHHHFHHHEGHGGHAGFHHG3EGFGHFFFFFFHHHHHHGHHHGFHHHHFHHHHHHHFHHHHHHHFCGFFFHHHHHHHGHHHHGFHFFHFFGGHBGGFHGFGGGFFG1FHB1?GGFDGHHFFCDHGHHHF=D=GHFHEHHAGH0GH0GHFHHGHFHFFB0GHHHHHEED0FFFG99CF:9F9BBB0;0A0.
@M03495:530:000000000-LYBTV:1:1106:4491:10429 2:N:0:TGACAGCT+CCTACGGG
ATATTTTGCCGTTGATAAACCAAAGCTCACATGCTGACAGATCGGAAGAGCGTCGTGTAGGGAAAGAGTGTCCCGTAGGGTGGAAGTCTCGGGGGGCGGCGGGTCATTAAAAAAAAAAAAAGTGGAAGGTGAGGAAGGTCAGAAAGACCGCTGTGCTGAAGAGATGAGGTAGTGACCGCTCCGTGGACTTGCATCAATTAACGGACATCACAAGGTCGTAGAGACGTGGTGGTAGATGAGAGTGCTGTGGC
+
CCCCBFFFFFD>EGGGGGGGGGHHHHHHFGBFBGHHHHGHHHHHDFGGHGFGEEEEGFHGHGGHHHFG5BBFGFFFEGGG3?/1333@4@B1//E:---;@--9;.///9BB/--@>B;--.:/;///.9/9.9//;./////:/;///----./9//////.//////////////:---....-.///;///9///////.-.-;///9/9..//--:..///.:......///::://:;///;///.
@M03495:530:000000000-LYBTV:1:1106:22893:10429 2:N:0:TGACAGCT+CCTACGGG
ATATTTTGCCGTTGATAAACCAGGACTCAGGCTGGACCAAAGCTCACATGCTGACAGATCGGAAGAGCGTCGTGTAGGGAAAGAGTGTCCCGTAGGGTGTAGATCTTGGGGGTGGGCCGGTCATTAAAAAAAAAAGGTGACCTGATCTGCACTCTTGAATGACCAGTTGGAATGCAGTCGAGGGGTTACGCCCGCTGCGTTGTCCTCACAATTGGCGCTCAGGTACCATGCACATGCTCGACATGTTACGC
+
CCCCCFFFFFCAGGGGGGGGGGHGHHHFHHHHGHGHHHHHHHHHHHHHHHHHHGHHHHHHHGGGGHHHGGGGGGFGGHGGHHHHGBF@@GGGAEGGE3?>ED?4?B4?3/E<</<//////</1?11?11<>@@F.:00;00;//000000;0/0;000000000.0000000000900..--;-9-;;..99--:-.-..-.00000.00;0;0/-.9..//90000:0:00000900.--..00000..
@M03495:530:000000000-LYBTV:1:1106:21083:10441 2:N:0:TGACAGCT+CCTACGGG
ATATTTTGCCGTTGATAAACCAGGACTCAGGCTGGACCAAAGCTCACATGCTGACAGATCGGAAGAGCGTCGTGTAGGGAAAGAGTGTCCCGTAGGGTGTAGGGCTCGGTGGGGGCGGGATCATGAAAAAAAAAAAAAAGGAGAGGAGCGAGTGTCAGCTGTGAAGTAACTAAAAGCACGGTTCTGACGAGCAGCAGACATCGTGCACTGCAGGTTGTCACAGTCGGCGGTGGAGCGCGGAGCTGCTAGAA
+
ABBBBFFFFFC>EGGGGGGGGGHGHHHHHHHHFHGHHHGFHHHHHHHHHHHHHEGHHGHHHGGGGHHHGGGGFFGHGHGHHGHHHGGGHHHGHGCGGGG/333/BB/E?/EE/////---..:0:0:CB:D??-A?---../......9----.//////::////////////9/.//--...///:.::--/9.././//9...:///;9/../;:///9/:/.------.../------9.///////
@M03495:530:000000000-LYBTV:1:1106:22194:10448 2:N:0:TGACAGCT+CCTACGGG
ATATTTTGCCGTTGATAAACCAGTCAGGAGTCCAAAGCTCACATGCTGACAGATCGGAAGAGCGTCGTGTAGGGAAAGAGTGTCCCGTAGGGGGTAGATCTCGGGGGGAGCCGGGGGATTATAAAAAAAAGGAAGAGTAGATTGGAGAGCGATGTTGACATGTCGTAAAAGATATCAATCGCGGTGCAGTGAGACCGATCAGGCACAAAGCTATGCTCTGATGGATGTGTCGCGCATACAGCAGTGCACAA
+
ABABBFFDF4@AFGFGFGCGGGHHGHHFBAGHHHHHFGHHHGGGFCFA5FFGGHHEGGGA1GFGGGGAECGFFGEHGECF4@B@4@>G/1?E1@//?344440?//>---..-----9.///9//FB-9-..9/...///////.///9.9-.9./////////..9..//.////////..-9.9-//;////;.;---.///....././/;//9////////////9/.:---..////..9/9///9
@M03495:530:000000000-LYBTV:1:1106:16515:10453 2:N:0:TGACAGCT+CCTACGGG
ATATTTTGCCGTTGATAAACCAGCTAATCCTGAAAAAAAAATCGAAGCTAAAAACTACAATGCTAAGACCACGATGTGACTGCTATCAAAGTTAGATATATATGTAAATTATTCATCTGTCAAATCCTAGAATTATATCATACCTGCTCCAGCAATCACGACCTGTAATGGTTTAGTGGGTTGTTCACTGTTTCTGAAAAATGAAGATAGTTGTCCAGCTTCCAAAAAGTTTATTGTGTTTTCTAGTGGAG
+
BBBBBFFBFFBBGGGGGFGGGGHHHHHGHHHHHHHHHGGGGHHGHHEGHHHHHHEHHFHHHHHHHFHHHHHHGGHGHFHHHHHHGHHHHFHGHHHHHHHGHHHHHHHHHGHHHHHHHHHHHHHGHGHHHHHHHHHHHHHHHHHGHHHHHHHHHHHHHHHGEGGGHHHGHHHDGHHHFGFHDGGGHHGHHHGHGHHHHHHHGGHHFFHHHHFHHHGFFHFGGFCF;FAEGFGGGFGGGFGFGGEGGBCFGGF
@M03495:530:000000000-LYBTV:1:1106:28704:10456 2:N:0:TGACAGCT+CCTACGGG
ATATTTTGCCGTTGATAAACCAGCTAATCCTGAAAAAAAAATCAAAGCTAAAAACTACAATGCTAAGACCACGATGTGACTGCTATCAAAGTTAGATATATATGTAAATTATTCATCTGTCAAATCCTAGAATTATATCATACCTGCTCCAGCAATCACGACCTGTCCTGGCAAACAACCTGCAGAAAAGCCAATCAAATATATTTTCACAAGAGATGGAATGTGAGGCAATAATAGAGTACAAAGGTTGA
+
ABBBBFFFFFB?EEGGGGGDGGHHHHHHCGGH5FFFFE2ECGFGGFH2GHDGF3EGGHHHHHHFGFH3EFGHCEHFHHGHHHFD4BFDF3BGHHGHHGHHHHGGHH4DFGGHBGFHHFHHHFHEFFGFBFFHHHHGHHGHHHHBGG0B?F1FFCGHCBGDAD?FHF<FGHFGHHFHHGHGGGAHGHGHGFHEBCFHHFG<DGGBFHHHGHH:GFF/GGFBCCGBFFFGEEACFF;BB0F9FBFFFBB90;/
@M03495:530:000000000-LYBTV:1:1106:23414:10461 2:N:0:TGACAGCT+CCTACGGG
ATATTTTGCCGTTGATAAACCAGGACTCAGGCTGGACCAAAGCTCACATGCTGACAGATCGGAAGAGCGTCGTGTAGGGAAAGAGTGTCCCGTAGGGTGTAGATCTCGGTGGTGGCCGGTGCATTAAAAAAAAAAAACAGCAGGATGTAGAGCGTGGGAAGTCCCTTAAGAATATACACAATCTAGTAAACTGACACTGAGCAGCTGTGTTACCTGATCATAGCTCTCCGCTGACAGCCAATTGACTCGCA
+
BBBCCFFFFFEBFGGGGGGGGGHGHHHGHHHHHHGHHHGHHHHHHHHHHHHHHGHHHHHHHGGGGHHHGGGGGGGHHHGHHHHHGBFBGHHGAEGGGFF/3F444B?GG/EE///00////<2DF22@GFCFCDC@-.././...00<11111-<:--.0.01100101111011111:0.00111111111<0000<000<0///01<1/11110/1111110111:/9..-./:0.../<1<1111.--
@M03495:530:000000000-LYBTV:1:1106:27802:10462 2:N:0:TGACAGCT+CCTACGGG
ATATTTTGCCGTTGATAAACCAGCTAATTCCAAAGCTCACATGCTGACAGATCGGAAGAGCGTCGTGTAGGGAAAGAGTGTCCCGTAGGGTGAAGGTTTCGGGGGGGGCCGGGTGATGAAAAAACAAAATAGATAATGTGTTGCGCCACCGACACTCAGGAGACTGTACTGTAGGCTGGCGCGTCATTCGTCGCTCGCTCTGTGGCTGAGACCTAACGTCTGGATCGACTCCGCATTGATGACACGTGAGC
+
BBBBBFFFFBBAFGGGGGGGGCHAGHHDFGHHHFHHHHEHFHHFHHEHFHBGHEG?FEHHHGEFE0E1ADEGFCHACH5B5@BG/1/B1BB?13B33333>E?EC--------;-;////99.;.....//;//////////./--...;:----////9/...//99//////9//.99-.-99.9/9//.--.9--.../;99.....//9///;..;..////..-../..99./9//////...../
@M03495:530:000000000-LYBTV:1:1106:23706:10464 2:N:0:TGACAGCT+CCTACGGG
ATATTTTGCCGTTGATAAACCAGGACTCAGGCTGGACCAAAGCTCACATGCTGACAGATCGGAAGAGCGTCGTGTAGGGAAAGAGTGTCCCGTAGGGTGTAGAGCTCGGTGGGGGGCGGATCATTAAAAAAAAAAAAATATGTAAACGCTGTGCTGACCGGTATGTGCAGTGACACCTGTAGCTGAGCGTTCGATACGTCCTGACCATGGCACGGAATCGATCCTGACTGCTATCATGTGGCCTACTGATG
+
BBABCFFFFFC>EFGGGGGGGGHGHHHGHHHHHHGHHHHHHHGHHHHHHHHHHGHHHHHHHGDGFGHHGFGEEFGFGHGGFHHGB@BBFGGGHGGGGHG>DD434B3/>/?////-------;0BF0BB0CFF--9--.000900009-.99:0000//----900000;00000:.//0000000.0-.....0.-.0...:09/000/./9.--:.0...;.;00/90/000/000000..0//;0000
@M03495:530:000000000-LYBTV:1:1106:2633:10487 2:N:0:TGACAGCT+CCTACGGG
ATATTTTCCGTTGATAAACCACCCTCCCTGTGGTCGTTATCTTGCTCCTTCTGTCGTCAACGAATTTACTAATTCCAAAGCTCACATGCTGACAGATCGGAAGAGCGTCGTGTAGGGAAAGAGTGTCCCGTAGGGTGTAGATGTCGGTGGTGGCCGTATCATTAAAAAAAAAAATATAGGGTAAAGAGAGGGAGTGATGTCTGCGAGGCAAGACAGTCACAGTCACACGTCTGAACAATACGATCTTAGTG
+
BBBBBFFFFBFFG4BFGFGGFAFGHH2BCFGHFGHEGGHHH5GHEHHHHGHHGHHGGGHGHGGGHHHDAFHHHHHHHGFHGHHHHHHFHHHGFHHFHHFGGGGHHHGGGGGG/BFFF3BGECFB3BBGFGGGGFE2F<<G2F2>>FC@D///?00--.0011><111F<A::-:;00000.///000//.......00;90900---:-....././/////://///-..9.////.///...../////
@M03495:530:000000000-LYBTV:1:1106:18383:10490 2:N:0:TGACAGCT+CCTACGGG
ATATTTTGCCGTTGATAAACCAGGACTCAGGCTGGACCAAAGCTCACATGCTGACAGATCGGAAGAGCGTCGTGTAGGGAAAGAGTGTCCCGTAGGGTGTAGATCTCGGTGGGCGCCGGATTAATAAAAAAAACAAATGAGGACAACCAATAGGACGAGGCAGTGAAACAAAAGGCAGAAGCCTCTGGTATTGTACAGGGATCAGTGGATGATCGCCGATTGGAGTGTAATGAGGTGATAGTTGTTACATG
+
BCBCCFFFFFDBGGGGGGGGGGHGHHGHHHHHHHGHHHGHHHGHGHHHHHHHGHHHHGHHHGAGFFHHGGFGGGHHHHGHHHHHF4FBFGHGGFGEF3F/3344DDFBA<AE/////<//<<22>?=1?BCD-...0110</0.<<<.<.000000-----../00000=..:/...../00.0/000;00:000000/.:/..:00/0;00;0...-9-...;/0.000::00/:.00000000.0000;
@M03495:530:000000000-LYBTV:1:1106:16889:10500 2:N:0:TGACAGCT+CCTACGGG
ATATTTTGCCGTTGATAAACCAGGACTCAGGCTGGACCAAAGCTCACATGCTGACAGATCGGAAGAGCGTCGTGTAGGGAAAGAGTGTCCCGTAGGGTGTAGATCTCGGTGGTCGCCGGGTTATTAAAAAAAAAAAATGAGTATGAGATGGTGGGGTGCAGATCGTTAGAGAATAGAGATGTCAGTGCTCTCTGTGTAAAAGGGCAAGATACGGTCAATGGTGGGTACTCACATGGTATGTGGGGAGTAGT
+
BCCCCFFFFFCAGGGGGGGGGGHGHHHHHHHHHHGHHHHHHHGHHHHHHHHHHHHHHHHHHGFGGFHHGGGGGGHHGHGGHHHGHBGBFFHGGEGGGFE/33444BFGG/<E/3>/?<//??/2>2>2@>@C---<-.000=0000;000:00;;-.-.;0000./...00000;00:0000000;00:00:00;0000000....../00;../..000000.-.00:00000;/;0000009-.-./:0
@M03495:530:000000000-LYBTV:1:1106:8918:10505 2:N:0:TGACAGCT+CCTACGGG
ATATTTTGCCGTTGATAAACCAGCTAATCCTGAAAAAAAAATCAAAGCTAAAAACTACAATGCTAAGACCACGATGTGACTGCTATCAAAGTTAGATATATATGTAAATTATTCATCTGTCAAATCCTAGAATTATATCATACCTGCTCCAGCAATCACGACCTGTAATGGTTTAGTGGGTTGTTCACTGTTTCTGAAAACTGAAGATAGTTGTCCAGCTTCCAAAAAGTTTATTGTGTTTTCTAGTGGAG
+
AA1A?FFBDDD1AEA3FB11BGGHFG13AFFGBGGGCEGCEFBFHHGBGHDF1ABC1FGF1GFEFEF1FGHGGGHAGFFFFDGFFFFHB1FBGGGGFHFHFFDFBFHFHHHFGHGHFHGG2FGH2FGHHHHHHHFFHHHGHHFFGH0BFCCHGHHHHGHGECGFFHHHHHFFDFGGGHEGEGGEHHHHGHDG=DGHHFHG/<=DDG0<CGHFGC0CHFBGHHF0;CCE?90C0;BFGGCBFFFGB0CB?BA
@M03495:530:000000000-LYBTV:1:1106:16152:10510 2:N:0:TGACAGCT+CCTACGGG
ATATTTTGCCGTTGATAAACCACCCTCCCTGTGGTCGTTATCTTGCTCCTTCTGTCGTCAACGAATTTACTAATTCCAAAGCTCACATGCTGACAGATCGGAAGAGCGTCGTGTAGGGAAAGAGTGTCCCGTAGGGTGTAGATCTCGGTGGGCGGCGGATCATTAATAAAAAAAAGAAAGATGGAACTGCCATGGTAGGAAGGACTGATCAACAAGAAGCAGTGTGGTTGTAGCATGAGATAGGGTGGTGG
+
ABAABFFFFFBAEGGGGGGGGGGGGHHEDGGGHHHHGGGHHHHHFFHHHHHHHHHHGGGHGHGGGHHHHHHHGHHHHGHHFHHHFGHHHGGHGHHHHHHHGGGGFHHGGGGGEHHFGFHHHHHH?F?BFGGHGCDFFF/22222@20?/C?//<-------9090C009;;;-A-...//9///////;/////////./;...././//////..9///9///;/...../9;9////9//;/.9.;;.9
@M03495:530:000000000-LYBTV:1:1106:25461:10515 2:N:0:TGACAGCT+CCTACGGG
ATATTTTGCCGTTGATAAACCACCCTCCCTGTTAGCTGCCATAGCAATGTCACAACCACTTCTTGCCCTCCAAAGCTCACATGCTGACAGATCGGAAGAGCGTCGTGTAGGGAAAGAGTGTCCCGTAGGGTGTAGATCTCGGTGGTGGCCGGGTCACTAGAAAAAAAACGACGATCTGTGAGTCATGACGTGGACTGCTGTTTGTCACACCAACGTGGCCAGGCGACAGGCTGTGTCCAGTGACTGTCACC
+
ABBCCFFFFFCAEGGGGGGGGGGGGHHAEGGHHHHHHHHHHHHCHHHHHHHHGHHGGGGGGHHHHHHCGHGHHHHGHHHHHHHHGHFGHHHHHHGGGGFHHGGGGGGHHHHGFGGGHHFHFHBF>G/B?/FF<?DD2>D20F//?///00>/-.>011<11110<--:.-.:--...0000;0;0900/....9/0./00000;/009//;.......-.9...-----..;.9////99://///////:
@M03495:530:000000000-LYBTV:1:1106:11870:10517 2:N:0:TGACAGCT+CCTACGGG
ATATTTTGCCGTTGATAAACCAGGACTCAGGCTGGACCAAAGCTCACATGCTGACAGATCGGAAGAGCGTCGTGTAGGGAAAGAGTGTCCCGTAGGGTGTAGATCTCGGTGGTCGCCGGGGTATTAAAAAAAAAAAAAAAAGAAAGAAAGATGGGTCTCGAGAGGACGATCGACGAATAGGAAGACGAAGAGTAGGTACAGGGACAAGTATAGATGGGAGTATGGGTAGGTATGTATAATGTGGCATGGGG
+
BBBCCFFFFFCCGGGGGGGGGGHGHHHHHHHHHHGHHHHHHHGHHHHHHHHHHHHHHHHHHGGGGHHHGGGGGGHHHHGGHHHHHBF4FFHGHGGGGFG>3344444BF/?E/3///<///<<@111?1G@C-A-----:-.../:/./0/0009///0/0..-...;-..-.----..0000../;--...00000:0:0/....;.00000:000./../00/.:0..;000000000:000:/0:...
@M03495:530:000000000-LYBTV:1:1106:25152:10527 2:N:0:TGACAGCT+CCTACGGG
ATATTTTGCCGTTGATAAACCACCCTCCCTGTGGTCGTTATCTTGCTCCTTCTGTCGTCAACGAATTTACTAATTCCAAAGCTCACATGCTGACAGATCGGAAGAGCGTCGTGTAGGGAAAGAGTGTCCCGTAGGGTGTAGAGCTCGGTGGGGCGCGGGTCATTATGAAAAAAAAGTAAGACTTCGCTCCGCTCTCTGTCACACTGATTGACTGCTCCACACTACTGGCCATCATGTTATCACATTAACAA
+
BCBCCFFFFFC>FGGGGGGGGGGGGHHGGHHHGHHHGGGHHHHHHGHHFHHHHHHHGGGHGHGGGHHHHHHHHHHHHHHHHGHHGHHHHHGGFHHHBGHHGGGG1GHFGGFGGHFGGGHFFHHHDFBDFHGFFFGCCG@222222=?/////-.-------:0000090C0FA-:.0009:0090...:.9..9.000:0;000/000000000/00;0/0;9//0;0..090000000099:00000000
@M03495:530:000000000-LYBTV:1:1106:7582:10529 2:N:0:TGACAGCT+CCTACGGG
ATATTTTGCCGTTGATAAACCAGGACTCAGGCTGGACCAAAGCTCACATGCTGACAGATCGGAAGAGCGTCGTGTAGGGAAAGAGTGTCCCGTAGGGTGGAGATCTCGGTGGTCGGCCGATCAATAAAAAAAAAAAAAAAAATGGAAGTGCGAGGAGTAGAGGGCCAAGGGGCAAGAATCAGAGATCAAGTAAAACAGAAACACAAAGACATAGAGACACAGCACAGCGAAGTAGCAGAAGAGGTACTGAC
+
CCBCCFFFFFCAGGGGGGGGGGHGHHHHHHHHHHGHHHHHHHHHHHHHHHHHHHHHHHGHHGFGGHHHGGGGGGHHHHGHHHHHHBGBGHHGGGGGG3////33344BF/?E/3////<////2@21??FGF?>-?------.0000/000-.9--9//000/.....9..9--..//0000;:/0;000000000.:/00//..;.//;/000000////.././/.--@9.:0000/;009.0000000
@M03495:530:000000000-LYBTV:1:1106:7308:10538 2:N:0:TGACAGCT+CCTACGGG
ATATTTTGCCGTTGATAAACCAGTGGTCGTTATCTTGCTCCTTCTGTCGTCAACGAATTTACTAATTCCAAAGCTCACATGCTGACAGATCGGAAGAGCGTCGTGTAGGGAAAGAGTGTCCCGTAGGGTGTAGATCTCGGGGGGGGCCGGATCATTAAAAAAAAAAAAAGAAAGAGAAGCGAGGAGGAAAGATCAAACAAGTATAAACAGAACGGCAGAAAGAGGAACAATCGTGATAAGAGTGAGAACTA
+
BCBCCFFFFFCAGGGGGGGGGGHHHHHHGGGHHHHHHHHHHHHHHHHHGGGHGHGGGHHHHHHHHHHHHHHHHHHHHHHHHHHHDGHHGHHHGGGGHHHGGGGGGHHGEFHHGGGHGH4FGHGHEFGG?F/B3333D2@F/</9-;--;--.-.0:009B09DC--9--.../0/9/0/0-.--9...//./0:000;..:0000;000//0/..--9./00//.././/00...//0000900;;0000;
@M03495:530:000000000-LYBTV:1:1106:9507:10553 2:N:0:TGACAGCT+CCTACGGG
ATATTTTGCCGTTGATAAACCAAAGCTCACATGCTGACAGATCGGAAGAGCGTCGTGTAGGGAAAGAGTGTCCCGTAGGGTGTAGAGCTCGGTGGGCGCCGTATCAATTAAAAAAAAAAAAAGAGAGAATGAGGGTACGAGCGTTCTGGACTGGAGTGAGAAACGGTCTGTGCGGCAGAACGTGAGGAAAGACCAGACGATAGGACAGCGCTGGACGGACAAGACGCCAAGAAGAGTAGGTGGGGTAACAC
+
BBBBBFFFFFBAEGGGGGGGGGGHHHHHFGHHFHHHHHHHHHHHGGGEFGHGGGGEGHHHHGFGGHHH5B5DFHEFEGGGFE/B34343B1>>EE//>/<//<0?33B33?FFHCGC@?CD-..//.</0000/.://.:.:-..99000.09.9./.;0;0//...../;00.---9./9..;.;./././......-9...///:..--.--..--9-9.....-9.-..9/9.//////.9-..//;/
@M03495:530:000000000-LYBTV:1:1106:26513:10555 2:N:0:TGACAGCT+CCTACGGG
ATATTTTGCCGATGATAAACCAGCTAATCCTGAAAAAAAAATCAAAGCTAAAAACTACAATGCTAAGACCACGATGTGACTGCTATCAAAGTTAGATATATATGTAAATTATTCATCTGTCAAATCCTAGAATTATATCATACCTGCTCCAGCAATCACGACCTGTAATGGTTTAGTGGGTTGTTCACTGTTTCTGAAAAATGAAGATAGTTGTCCAGCTTCCAAAAAGTTTATTGTGTTTTCTAGTGGAG
+
@BABBFFBBFB2AEGGGGGFGCHHGHHGGGHHCGHFH?EC?H3BGG52BDFHFHGHHFHHHGHHHHHD@GGHGGHFGBGDGEFFBGFGFDFFBBEEFFHHFGHGFGHHHHHHFGHHGFGGHHFFGGHHFHHFGHFGHHHFHGHHHHFHFHHHFFFHBCHGC?CG01@GGFFGHHHGFGHEFGGDFHDGGF=D0DFHHHHGHHEHBG0CFFHFFHHHBGCFBG/C0C?AD9FGGGG0CF;FEGGGFFF0A9.
@M03495:530:000000000-LYBTV:1:1106:19264:10556 2:N:0:TGACAGCT+CCTACGGG
ATATTTTGCCGTTGATAAACCAGCTAATTCCAAAGCTCACATGCTGACAGATCGGAAGAGCGTCGTGTAGGGAAAGAGTGTCCCGTAGGGTGTAGATCTCGGGGGTGGGCGGGTCATTAAAAAAAAAAAGAGGGGTTGTGGGGGGGAGACTAGATGATTGTAACCCAACCTACCATTGACTACTGATACTGCTCATGCACAGAAGTACGGCGCATAGATGTGCCCTGGCACTTCGTAAACACTTACGTGTA
+
CCCCCFFFFFBBGGGGGGGGGGHHGHHHHHHHHHHHHHHHHHGHHHHHHHGHHFGFGGHHHGGGFAEAAFGFGHHHHHDGDDBGFGGFEEHG/33444441?/>//</////---.0=<0=0<-;@--A:./..-.--.:..:--9--.9900000:0;0;0000..9../:/;0;900000:000000000009000000/000000..----..00000000/0.../0/:0.;/..00.:000.:///
@M03495:530:000000000-LYBTV:1:1106:10419:10564 2:N:0:TGACAGCT+CCTACGGG
ATATTTTGCCGTTGATAAACCAGGGACTCAGGCTGGACCAAAGCTCACATGCTGACAGATCGGAAGAGCGTCGTGTAGGGAAAGAGTGTCCCGTAGGGTGTAGATCTCGGGGGGGGGCGGATCAGTAAAAAAAAAAAAGGAAGAGGAAGAAAGGAGTGACGGAAGGGGTGATCAAGAAAAGATAGGCGAAGAGGGAGGTGCTAGAGAAAAAACAATGAGGCAAGATGGGTGAGAGTAGAAAGGACGATACA
+
CCBCCFFFFFCAFGGGGGGGGGHGGGGGHHHHHHHGHHHHHHHHHHHHHHHHHHHHHHHHHHGGGGGHHGGGEEEFGHHGFHHHBFFGBGHHGHGGGGCFEBB444B?GF/>B-----;----9/9/;//9:----:-..//...9.9..///./::://.-.....-.-.//////////./////----....:.-.A/:///:////.-..9/////....////./9;.////9////./.--..-/
@M03495:530:000000000-LYBTV:1:1106:18614:10614 2:N:0:TGACAGCT+CCTACGGG
ATATTTTGCCGTTGATAAACCAGGGCGGCACCAAAGCTCACATGCTGACAGATCGGAAGAGCGTCGTGTAGGGAAAGAGTGTCCCGTAGGGTGTAGATATCGGTGGTGGGCGGGTCATTAAAAAAAAAAAAAGAATTGAGAAGAGGTTGAGGTATGAGTAGCACAGAATGAAAGGTGAAGGATACGACCTGTGTCGCGGCAGCAGGGTGCGAGAGAGAGGGTTAGATAGACAGTGGGCACATGCAGTATGT
+
BCCCCFFFFFCAGGGGGGGGGGHGGGGGGEGGHHHGHHHHHHGHHHHGHHHHHHHGGGGHHHGGGF>EFEGHGGHHHHHBFB?GGGHGFGGFFEBD42222?>/?////////--<<0=0=0DD;:DG-9-9...00000.0/0::0///::/00000:00000//00000000.0:0000.00:...-./0000..-9---....-/..-.---::......::00BF0B0:0;/.9/./00000;0000
@M03495:530:000000000-LYBTV:1:1106:25502:10623 2:N:0:TGACAGCT+CCTACGGG
ATATTTTGCCGTTGATAAACCAGAGGACTCAGGCTGGACCAAAGCTCACATGCTGACAGATCGGAAGAGCGTCGTGTAGGGAAAGAGTGTCCCGTAGGGTGTAGGACTCGGGGGGGGCCGGGTCATTTAAAAAAAAAAAGCGGAGGAGTTGCAATCGATCGGGTTGGCTGGCTGGTACAGCAGTGTCTCTGCTAGCGGGGCGGTGACACAGTCCGCTGTGTGGGTGCAGTCTCAAGCAGTGCGACGTTCAG
+
CCCCCFFFFFCBEGGGGGGGGGHHHGHHGFGHGHGHGHHHHHHFHHHHHHHHHHHHHHHHGHHGGGGFCGGEGGEGHHHHGHHHFCGBGBFGHGGGGGGBE/3?33?B3??/</----<---9<.0000:<BF;<9@--<..9---..//:00000..<.-.-..--00<..<../0000:/.0000<0<000:<0------9--.000/.:00.-.-9/0......000000<000</:00-.---</00
@M03495:530:000000000-LYBTV:1:1106:14153:10635 2:N:0:TGACAGCT+CCTACGGG
ATATTTTGCCGTTGATAAACCAGCTAATCCTGAAAAAAAAATCAAAGCTAAAAACTACAATGCTAAGACCACGATGTGACTGCTATCAAAGTTAGATATATATGTAAATTATTCATCTGTCAAATCCTAGAATTATATCATACCTGCTCCAGCAATCACGACCTGTCCTGGCAAACAACCTGCAGAAAAGCCAATCAAATATATTTTCACAAGAGATGGAATGTGAGGCAATAATAGAGTACAAAGGTTGA
+
CCCCCFFFFFCAGGGGGGGGGFHHHHHHGHHHGFHHHGGGGHHHHHHHHHHHHHGHHGHHHHHHHGHHHHHHGGHGGFHHHHGHHHHHHHHHHHGHHHHHHHHGHHHHHHHHHHHHHHHHHHHHHFHHHHHHHHHGHHHHHHHHHHGHHHHHHHHHHFHGGGGGHFHHGHFHHHHHGHHGHHGHHHHHHGHHHGGHHFGDDHHHHHHGHHGHHHGFHFHHFHHHGGGEFGGGGGFGGGFGGGGGG/CFFFB
@M03495:530:000000000-LYBTV:1:1106:17708:10646 2:N:0:TGACAGCT+CCTACGGG
ATATTTTGCCGTTGATAAACCAGGACTCAGGCTGGACCAAAGCTCACATGCTGACAGATCGGAAGAGCGTCGTGTAGGGAAAGAGTGTCCCGTAGGGTGTAGATCTCGGGGGTCGCCGGGTCATTAAAAAAAAAAAAAGAGAAAAAAAGGAGTGTGGGAGGAAGTAAGCAAGCAAAACTAAAATGAGACGGAGAAAAATTGAGTATAGGACGTGGAGTTTTGGAGGTGTCATGCGCGAATGGCGGTGCTTA
+
CCCCCFFFFFCBGGGGGGGGGGHGHHHHHHHHHHGHHHHHHHHHHHHHHHHHHHHHHHHHHGGGGHHHGGGGGGHHHHGHHHHHHBFBFHHGHGDGG3F/33444D4BF/<C//>///<-<-01111>>1<DFCFF-9..//:0/.--.././.00....-./.000000:/.//</<00:00000000...9-.0/..000000000<009.....</00.-0:.9.000000..----00/--<9-000
@M03495:530:000000000-LYBTV:1:1106:24816:10671 2:N:0:TGACAGCT+CCTACGGG
ATATTTTGCCGTTGATAAACCAGCTAATCCTGAAAAAAAAATCAAAGCTAAAAACTACAATGCTAAGACCACGATGTGACTGCTATCAAAGTTAGATATATATGTAAATTATTCATCTGTCAAATCCTAGAATTATATCATACCTGCTCCAGCAATCACGACCTGTAATGGTTTAGTGGGTTGTTCACTGTTTCTGAAAAATGAAGATAGTTGTCCAGCTTCCAAAAAGTTTATTGTGTTTTCTAGTGGAG
+
CCCCCFFFFFCBGGGGGGGGGGGHHHHHHHHHHHHGHGGGGHGFHHBFHGHFHHGHHHHHEFHHHHGGGHHGGGHGHBHHHHBFGFFGHHHGFHGHHHGHHHGHFHHHHGHHHHHHGGHHFHHGFGHHHGFHHHHGHHHHHHFGHGHHEHHCHGHHGGHGGGGGFDBFGHHGHHHH>FFFGGCGHFFHHHFH=0GHHHHH.GGEGHEHGFHHGHFEGHF:CGFHHHEG?FFFFFF000;;CCB0BFBB;99
@M03495:530:000000000-LYBTV:1:1106:7638:10686 2:N:0:TGACAGCT+CCTACGGG
ATATTTTGCCGGTGATAAACCACCCTCCCTGTGGTCGTTATTTTTGCCCTCGAATGTTAACATCCTGACAGATCGGAAGTGCTTCGTGTAGGGAAAGAGCGCCCCGTAACGGAGAGGAAGCGGGGGGGGGAGGGAGAGTAGGAGCGTCAAGGGATGATAGACCGTGAGTGGGGATCGCTGAAAAGTGCATGCACGGTAGGTTGAATACGAACAGATATATCGTACGGCTATGACGAGTATGTCGATTCAGG
+
AAAAADB31FD111AFGFGBGF0F0GC000AAA00BE?F/AA2AA/B111F//01A1222F1B1B11101@BB1B////111211/0>>0@1/>FGFGB0//////E///////>C/000/</B@-;----9>-----///9//----;-//----///////9-9-://-------;---////////9///:9-----//-////9-----///////9---------////-;---//:9---;////
@M03495:530:000000000-LYBTV:1:1106:17413:10688 2:N:0:TGACAGCT+CCTACGGG
ATATTTTGCCGTTGATAAACCAGTCAGGAGTCCAAAGCTCACATGCTGACAGATCGGAAGAGCGTCGTGTAGGGAAAGAGTGTCCCGTAGGGTGTAGATCTCGGTGGGCGCCGGGTCAATAAAAAAAAAAAAATAGAAAGGAGAAAGCAGTAGTTCAAAATAAACAAGACGTATGCGAGAATGCAGGTCTCAGTATGAGCTCTCGTTAAGCTAGAGCATCAGCAACGTAGTATAGAATATGAAGCCGAGAT
+
BBBBCFFFFFCBGGGGGGGGGGHHHHHEHFHHHHHHHHHHHHHHHHHHHHHHGHHHGGGGGHHGGGGEFFHGHGHHHHHHEG4FGHFFEEFG3?/3B4BFBGHF/?E//</////?/@22D2@D2<DF-----.0<0000./...00/0/000:00000:000000.///.<.0/0..--.00000.:0<00000:00000:0:..<..<:00<0000000000/.-..:.0<0<0000000000:-<--.
@M03495:530:000000000-LYBTV:1:1106:3183:10695 2:N:0:TGACAGCT+CCTACGGG
ATATTTTGCCGTTGATAAACCAAAGCTCACATGCTGACAGATCGGAAGAGCGTCGTGTAGGGAAAGAGAGTCCCGTAGGGTGTAGATCTAGGGGGTGGCCGGGTTCTTAAAAAAAAAAAAAGATTGCAATATATGGAAGCATTAGGATCTGAAATAGATAGGAATAGGGTAGTGGTGTGAAGGAGTACGAGTAGATAAGGTGCGCATAGACGCAGTTACTAGGCTACAGGATGTCACGTATAGTATGACAC
+
AB?AAFFFFFBBGGFGGGGGFGHHHHHGHHHHHHHHGHGHH5BFEDGGHHHGGGGGGGHHHEFHGFGF2?BBFFEF@1>FB?/B3444@B4B11/></00/////0B33B?2FDD?<<---..0=0000=0:0;000:/;/;0;00;:/0:0900009009/000000.:/;0/.;..9000/...//...../;////////---..///.---.//////////.9/;.//////...///;///////
@M03495:530:000000000-LYBTV:1:1106:11147:10699 2:N:0:TGACAGCT+CCTACGGG
ATATTTTGCCGTTGATAAACCAGCTAATCCTGAAAAAAAAATCAAAGCTAAAAACTACAATGCTAAGACCACGATGTGACTGCTATCAAAGTTAGATATATATGTAAATTATTCATCTGTCAAATCCTAGAATTATATCATACCTGCTCCAGCAATCACGACCTGATAATGGTTTAGTGGGTTGTTCACTGTTTCTGAAAAATGAAGATAGTTGTCCAGCTTCCAAAAAGTTTATTGTGTTTTCTAGTGGA
+
CCCCCFFFFFCAGGGGGGGGGGHHHHHHHHHHHHHHHGGGGHHHHGHHHHHHHHGHHHHHHHHHHGHHHGHHGGHGFHHHHHCGGGHHFGHHHHHHHHHHHHHHGHHHHHHHHGHHHHHHHHHHHGGHHHHHHHHHGHHGHHGGHHHHHHHGHHGGHHHGGFGGHHHHGHHHHHHHHGHHHGGGGHEHHHHHHFHGHGHHHHHGGHHHGHHHHGCCGHHHHHHHGGHE?C0CBGGGGGGGFGFGE00;;F0
@M03495:530:000000000-LYBTV:1:1106:12858:10737 2:N:0:TGACAGCT+CCTACGGG
ATATTTTGCCGTTGATAAACCAGCTAATTCCAAAGCTCACATGCTGACAGATCGGAAGAGCGTCGTGTAGGGAAAGAGTGTCCCGTAGGGTGTAGAACTCGGGGGGCGCCGGATCAGTAAAAAAAAAAATGAATAAGAAACAGTAGTGTGAGGAGCGGCATAGCACATAGGAATAAATGTTGGGGAGAAATAGGAAGGGAATAAGGTGAGATATGTGTGAGACGAAACAAGATGAACATCAGAAGGTGCGA
+
BBBBBFFFFFBBGGGGGGGGGGHHHGHHHHHHHHHHHGHHHHGHHGHGHHHHHHGGGGHHHGFGEEGB2DGFHHHHGF@B5DGGEGGE1F31/BF4433@?///E--;-;A--.::/;B///:D;-9@-.////////////.;/99/////./..-----/////:////9/////;/::/.--.:../://///.....;///////.;///////./://.--.-/..;////9//////;/.///;.
@M03495:530:000000000-LYBTV:1:1106:26190:10766 2:N:0:TGACAGCT+CCTACGGG
ATATTTTGCCGTTGATAAACCACCCTCCCTGTGGTCGTTATCTTGCTCCTTCTGTCGTCAACGAATTTACTAATTCCAAAGCTCACATGCTGACAGATCGGAAGAGCGTCGTGTAGGGAAAGAGTGCCCCGTAGGGAGTACTTTGTGGAGGGGGCGGAGCCGTCAAAAAAACGGAAGAGCTTCGATGAGTGATAGAGCTCATCTCCAAGCGGAGGTCTCCGTCGATGTGCGTATCAGATGCGAGAAACAGT
+
?AABBFFFFD@>EECGGGGFGEFGEHC22BFE3FGHGGGHHGHHHBGDGFBGHHHBFGEHGHGGEHHFAGDGHFHHFHFH?CGH33BFHBDGDGHFCGHHGGGFG1FEEGGE/?BBF/3BCGB2BB3B??@<//?/2?/22222?10?1///>--<----.9.-..00.--9-...;..9///-.////////;;9//9///9/////:.;---9..///.;.--././/.9...//////-.--.///9/
@M03495:530:000000000-LYBTV:1:1106:23639:10775 2:N:0:TGACAGCT+CCTACGGG
ATATTTTGCCGTTGATAAACCACCCTCCCTGTTAGCTGCCATAGCAATGTCACAACCACTTCTTGCCCTCCAAAGCTCACATGCTGACAGATCGGAAGAGCGTCGTGTAGGGAAAGAGTGTCCCGTAGGGTGTAGGTCTCGGGGGGCGGCGCCGCATAAAAAAAACAGAGCAACGAGCAGCTACATTACTGAGCGTTCTCAGCCACATACTATTCATGTCGTGCACACCACGCTGGATGTTCAGATAAGCA
+
CCCCCFFBFFCAGGGGGGGGGGGGGHHA2CGGHHHGHHHHHHHHGHHHHHHHHBGGGGGGHHHHGHHFFHEHHHHGHHHHGHHHFHDGHHHHHHGEFFFHHGGGGEGGHFFGCGHHHFFG4DGHEFCDD/BF>B32>22D=///<--9--;----:..0000---.;////0/.-..--/9/00000;0000:0-9...0090/./.00900:0:090:0.;.;.00.:......-.00000090:00000
@M03495:530:000000000-LYBTV:1:1106:21053:10789 2:N:0:TGACAGCT+CCTACGGG
ATATTTTGCCGTTGATAAACCAGAGGACTCAGGCTGGACCAAAGCTCACATGCTGACAGATCGGAAGAGCGTCGTGTAGGGAAAGAGTGTCCCGTAGGGTGTAGATATCGGGGGGGGCCGGGTCATTATAAAAAAAAAAAAGAGACGGTGGAGTGGGAGTGGAGTCTCTAGAACAAATGCCGTAGCACGAATGTGAAGAAGGGGTGACCACGTATAGTGTAGGCGGGCAGCGATCTAGAGCGAAGCCAATG
+
AABBCFFFFFC>EGGGGGGGGGHHHGHHHHHFGHHHGHHHHHHHHHHHHHHHHHHHHFHHHHHGFGGFFGGEGGFGFHHHGFGHHEHGHFFEGEFEE/F3?>3?444?BF//<B--9-----.-./;//:;BFB=-=B---9.///..;:.../.......././////////://.////-....//-...//://////9.9.-.///...////9/////:--:--..--.../9///-:--9.////
@M03495:530:000000000-LYBTV:1:1106:3522:10805 2:N:0:TGACAGCT+CCTACGGG
ATATTTTGCCGTTGATAAACCAGCTAATCCTGAAAAAAAAAACAAAGCTAAAAACTACAATGCTAAGACCACGATGTGACTGCTATCAAAGTTAGATATATATGTAAATTATTCATCTGTCAAATCCTAGAATTATATCATACCTGCTCCAGCAATCACGACCTGTAATGGTTTAGTGGGTTGTTCACTGTTTCTGAAAAATGAAGATAGTTGTCCAGCTTCCAAAAAGTTTATTGTGTTTTCTAGTGGAG
+
BBBBBFFFFFB2E2GGGGGGGGHHHFGHHFHHHHGGHGFGG011BG32G5GGHG1GD3GHEHEHBGHFHHHEECF114B4BFBFGFHHHHFBFD4F4EFHHE?G?FGBGFF444FG44GHHHHHHHFHGFBHHHFDFGHFFH3CGFFHGCGC2@CGHHHGA/AGHGGGHHHDGGCF1>FH<FGGGHHHHHHG==DGHHHHHHHGGH0;FG:GHHGFFFFHGEGFFF?AAFGFFFGGGGGGGGBFBF;CC9.
@M03495:530:000000000-LYBTV:1:1106:9702:10816 2:N:0:TGACAGCT+CCTACGGG
ATATGTCCCTGCAGGTAGTTGAGACGAGTGCTGTTCGCATCCATATTTATCCTTTGATAAACCAACCGCCATGTGGGCGTTATCATGCAGTTACTGTAGTACACAACTAATCCATTCCCAAAACACCCATCCTGCAAGCTCTGCAGAGGGAGGGGAAGGAGACGAGAGAGCAGTAGGGAGTATAACTCCGTGGGAGCTGGCAAGGAGACGACGATACAATTCTGAGATGATACACAGAAATATGGCAGTGA
+
>1>1>BD3D111F1111113131A1000BA131112A000/01ADF222221222D2D22A10///B/////122@/B/>//>22211111122B@@F2FD2@B1/?BF1112B22221BB0/B/0/<?0001<1BGF/111@1211//////////.<0..<.--.-..<</0000</::/000000:..:-;....//./0.....9.----;:-////////9/;//////9/;/;/////9;/-/9/
@M03495:530:000000000-LYBTV:1:1106:21101:10824 2:N:0:TGACAGCT+CCTACGGG
ATATTTTGCCGTTGATAAACCAGCTAATCCTGAAAAAAAAATCAAAGCTAAAAACTACAATGCTAAGACCACGATGTGACTGCTATCAAAGTTAGATATATATGTAAATTATTCATCTGTCAAATCCTAGAATTATATCATACCTGCTCCAGCAATCACGACCTGTAATGGTTTAGTGGGTTGTTCACTGTTTCTGAAAAATGAAGATAGTTGTCCAGCTTCCAAAAAGTTTATTGTGTTTTCTAGTGGAG
+
ABAABFFFFFBAGFGGGGGGGGHHHHHFFFHFGHHFFGGGGHHHHHHFHHGFHHFHHHHHHHHHFGHHEGHHGGAFHHHHGGHHHFHHFG3GDHHHHGGFBFHHDDGHHHHGGDGHEGDGFFHHFGHHHHHHEHHHHHHHHHHHHHGGHHFCHGFHHHHGGGGGFHGGHHFFHFHF>>CG<FCGHGGDGHGHDDGHGHFH.GGFHEBGFHFGFHHHGHHHHHHHCGAEFFBFFFFGGGFFF/FGFBCFF0.
@M03495:530:000000000-LYBTV:1:1106:17017:10824 2:N:0:TGACAGCT+CCTACGGG
ATATTTTGCCGTTGATAAACCACCCTCCCTGTGGTCGTTATCTTGCTCCTTCTGTCGTCAACGAATTTACTAATTCCAAAGCTCACATGCTGACAGATCGGAAGAGCGTCGTGTAGGGAAAGAGTGTCCCGTAGGGTGGAGATCTCGGTGGTCGCCGGAGTATTAAAAAACAAAAGTAACGAGCAGGTAGTGCTATCAGATCACTCATCACATGAACATGAACAGCGTATACACACGGAGCGGTCTGGACT
+
CCBCCFFFFFCAEGGGGGGGGGGGGHHGGHHHHHHHGGGHHHHHHHHHFHHHHGHHGGGHGHGGGGHHGHHHFHHHHHHHHHHHGHHHHHHHHHHHHHHHGGGGGHHGGGGGEHHFHGFHHHHHBBBFGHGGGGGE<F//?22?DB<C/?A?1>-<-<--.<==<0000:.:..:/:0:0...--/:.000/00;0/0090/0;00/000900////////////;-.;.////;.-9-.--9.-.///./
@M03495:530:000000000-LYBTV:1:1106:8631:10832 2:N:0:TGACAGCT+CCTACGGG
ATATTTTGCCGTTGATAAACCAGCTAATCCTGAAAAAAAAATCAAAGCTAAAAACTACAATGCTAAGACCACGATGTGACTGCTATCAAAGTTAGATATATATGTAAAGTATTCATCTGTCAAATCCTAGAATTATATCATACCTGCTCCAGCAATCACGACCTGTAATGGTTTAGTGGGTTGTTCACTGTTTCTGAAAAATGAAGATAGTTGTCCAGCTTCCAAAAAGTTTATTGTGTTTTCTAGTGGAG
+
BA?ABBFFBFD2AAGGGGGGFGHHFFFF4DFG5GFBEEGGGHFGHHFCFHHFFGEFHGHHHHGFHHGG3BFCEEHGHGHEB@FFGH3GGGFFGHHHGHHHHGHHGGHHGFHHHGFHHFHF4GHHGHHGHHHHFHHFHEHFHHF?FHGFFHGHEGHHHHHFFGGGFGGGHHH1FGHG=FGHEGG.FGFGHHDD0==GFDDHHHHGHHHHHGGFHGGFHG;CCBCC:CCEEGGGBCCFGG/FFFFGFBFFEBE
@M03495:530:000000000-LYBTV:1:1106:18496:10836 2:N:0:TGACAGCT+CCTACGGG
ATATTTTGCCGTTGATAAACCACCCTCCCTGTGGTCGTTATCTTGCTCCTTCTGTCGCCAAAGCTCACATGCTGACAGATCGGAAGAGCGTCGTGTAGGGAAAGAGTGTCCCGTAGGGTGTAGATCTCGGTGGTCGGCGTATAATTAAAAAAAAAAAGAAGGGTAAAGAGTGTCGTTCTGTGAGGTCAACGCGAAGTCCGAAGGCCAGATACCTCCAGCTACTCAATAAGAAGAGATGAGTGAAAGAGCGA
+
CBCCCFFFFFCBGGGGGGGGGGGGGHHFGFHGHHHHGGGHHHHHHHHHHHHHHFHHGHGGGHHHHHHHHHHHHHHHHHHHHHGGFDHHHGGGFGGHHHHGHHHHFFDF4DGH?GEEFF?FB23333BFAF/?D/2>//>//.<<<111=<1--<---.../...//0;0/0000....:000009;/;0;:-----.00...-...;..0000:09/0/00:0090000009/9./000090000;/9/--
@M03495:530:000000000-LYBTV:1:1106:2691:10845 2:N:0:TGACAGCT+CCTACGGG
ATATTTTGCCGTTGATAAACAAGCTAATCCTGAAAAAAAAATCAAAGCTAAAAACTACAATGCTAAGACCACGATGTGACTGCTATCAAAGCTAGATATATATGAAAATTATTCATCTGTCAAATCCTAGAATTATATCATACCTGCTCCAGCAATCACGAGTTTAGTGGGTTGTTCACTGTTTATGAAAAATGAAGATAGTTGTCCAGCTTCCAAAAAGCTTATTGTGTTTTCTAGTGGAGGTCTTGGAA
+
AAAAAFFFFB>>1A1AEA1110B01AFG1FGG1BFGFEEEE0AEGGGFGEGGH1/FF1GHD1EGGHHE1BFEECHAB1@@BDHHHBCFF1101BBFDGHF2FG222BF>GFFG22GDDGFDGEFFGHHBBG1GHHHGHGDB2>0>D0F<11@C<GFC1<CACC<F@11?0??F-C.=<FGH1FFDG1F1=FFHGFGG0<D0=<DG00;::000CF:GGG?.0<0GGBG0CF/;FFBF0;F0.9C;9F0;B0
@M03495:530:000000000-LYBTV:1:1106:20948:10852 2:N:0:TGACAGCT+CCTACGGG
ATATTTTGCCGTTGATAAACCAGTCACAACCACTTCTTGCCCTCCAAAGCTCACATGCTGACAGATCGGAAGAGCGTCGTGTAGGGAAAGAGTGTCCCGTAGGGTGTAGATCTCGGTGGGCGCCGGGTCCTTAAAAAAAAAAAAAAGAGATCAATAAGAGGGATAGGGATGGTGAAGTGACAAAAGTAGTCAAAATAGGAGAGACGCCAGAGATATATGTAAGAGACTGATGCTAGAAAGGTTGTGTCACG
+
BCBCCFFFFFCAFGGGGGGGGGHHHHHHHGGGGHHHHHHHHHHHGHHHHHGHHHHHHHHHHHHHHHHHGGGGHHHGGGGFGGHGGFFGHHHHFFBGFHEFEGGGBFE3B444B4B?/??//<////</</?1111?DCC@@D:@--;.9/0000000009...//0/.//..9;000000000/./0000000000;009/...;.--.-../090000;00000//0000000000000.00/../000.
@M03495:530:000000000-LYBTV:1:1106:3682:10869 2:N:0:TGACAGCT+CCTACGGG
ATATTTTGCCGTGATAAACCAGTCACAACCACTTCTTGCCCTCCAAAGCTCACATGCTGACAGATCGGAAGAGCGTCGTGTAGGGAAAGAGTGTCCCGTAGGGTGTAGATCTAGGTGGGTGCCGGATGATTAAAAAAAAGAAAAACAGACAGAAAAAATGAGTTGAGGAGACACAAAAGAAACATGATAAGAGGATTCTCAGGAGGATTAACAGAGCAAGGCAGTAGTAGTGAGATGTCTGTCTACACGTA
+
BCCCCFFFFFBAEGGGGGGGGGHHFFHGDGABBFGHHHGGHHHGHHHHHHFHHHHHHHHHHHHHHHHGGGGHHHGGGGFGHHHH1BFGH3GGHBGHHGHGGGG3F/3BEF4FDBGEF///?/2<////22222>22@CD.>0<00..0<00//00/.-.00000000/0...///.../..;//0000;000::./000000/0..;/00000:///0;/:..9/0;0:0:/:00:000:000:000/;./
@M03495:530:000000000-LYBTV:1:1106:27369:10872 2:N:0:TGACAGCT+CCTACGGG
ATATTTTGCCGTTGATAAACCAGTCAGGAGTCCAAAGCTCACATGCTGACAGATCGGAAGAGCGTCGTGTAGGGAAAGAGTGTCCCGTAGGGGGGAGATCTCGGTGGTCGCCGGGTCATTTAAAGAAAAAAACGACGCCCCTCGGCTGGCTCCCGCCGTAGTACAGTCAGGTTGAGCTGTCCGTCATCTCACCCCGGATAACATCGCTACCGCGTCATCCCGGGGTGACGACGTCCAACAAGTTCACCACA
+
CCCCCFFFFFCCGGGGGBGGGGHHHHHG4FGHHGHHHHGHHHHHHHHFHGHHHHHGDGGGGHHGGGEAFEGGHGHFHHHHBG4BFGGHE?A11>---</<=0<...:.0--.---.-.00000;00.;/.;-.-.-:----;.-...-../0...-9--9:.00:00000;00//0000000.:...00;90.9-;--..00:0;.;..-/---9;9.00..---:-.0..---...00.:/0000000..
@M03495:530:000000000-LYBTV:1:1106:26872:10895 2:N:0:TGACAGCT+CCTACGGG
ATATTTTGCCGTTGATAAACCAGCTAATCCTGAAAAAAAAATCAAAGCTAAAAACTACAATGCTAAGACCACGATGTGACTGCTATCAAAGTTAGATATATATGTAAATTATTCATCTGTCAAATCCTAGAATTATATCATACCTGCTCCAGCAATCACGACCTGTAATGGTTTAGTGGGTTGTTCACTGTTTCTGAAAAATGAAGATAGTTGTCCAGCTTCCAAAAAGTTTATTGTGTTTTCTAGTGGAG
+
ABAAAFF5FFBAEFGFG5FGFCEFFGH54BDA5BGEGEECEGHHFHHEGHFDG3ABGHHGHHHGHHHHGGHEFGHGAGGHHHHGBGCGFFHHHD4@@GFFHFHHFFFGFFEHHHHHH4GFHFDH4BBBFGFGHHHHBGFFDGDFHHGHHHGCBGHGFGHG?DGGF?GHDHB??G1G1=G.D<CGHF1DDF0<==D0G0<DCCGG0G0GFCCBC0:;CGBGGC/GFFE?C0BBFBFB0F/9B/BFFF9;FGF
@M03495:530:000000000-LYBTV:1:1106:22095:10908 2:N:0:TGACAGCT+CCTACGGG
ATATTTTGCCGTTGATAAACCAGCTAATCCTGAAAAAAAAATCAAAGCTAAAAACTACAATGCTAAGACCACGATGTGACTGCTATCAAAGTTAGATATATATGTAAATTATTCATCTGTCAAATCCTAGAATTATATCATACCTGCTCCAGCAATCACGACCTGTCCTGGCAAACAACCTGCAGAAAAGCCAATCAAATATATTTTCACAAGAGATGGAATGTGAGGCAATAATAGAGTACAAAGGTTGA
+
BB@BBFFFFFBBGEGGGGFGGGHHHHHHFHGHHHHHHGGGGHHHHHHHHHHHGFEHHHHGGHHHHHHHHHHHGGHGHHHHGHFHGHHHFHHHHHGHHHHHHHHHGHHHHHHHHHHHHHHHHHHHHHHHHHHHHHHHHHHHHHFHGFFHHHFHHHGGFFHDGGGGHHHHHHHHHGHGHHHGHHFHHFGHHHHHHHCGHHGFDHHGFHHHHHHHHHHEHGCFGH:GCBFGAGGFFGGGBBGGGGGGEG/;;F:
@M03495:530:000000000-LYBTV:1:1106:11587:10934 2:N:0:TGACAGCT+CCTACGGG
ATATTTTGCCGTTGATAAACCACCCTCCAAAGCTCACATGCTGACAGATCGGAAGAGCGTCGTGTAGGGAAAGAGTGTCCCGTAGGGTGTAGATCTCGGTGGGGGCCGGATCATTTAAAAAAAAAAAAACGAGGAAATAGGTAGCGACGGAGAGTTTGTACCAGAAACATGAGATAGAACAGACCACGAACAGTAATCGTGTTGCAAGAATGTAGTGACTACGAGACGCTAAGCTGTTAGTGCAGGCACAG
+
CCCDCFFFFFEBGGGGGGGGGGGGGHHGHHHHHHHHHHHHHHHHHHHHHHHGGGGGHHGEEGEGFHGGFFGHHHHFGBEGGGHG?FGB1>D3444B41?/?//////<>///0>>22@GHHFGCF--<:.-<.-<//0<00:100-9--9.<9.0111/11:10./0//0000<111110///../..-.--/:111:......<010//:111:1<11:1/....<.-...0/10<0:111111....//
@M03495:530:000000000-LYBTV:1:1106:17776:10941 2:N:0:TGACAGCT+CCTACGGG
ATATTTTGCCGTTGATAAACCAGTCAGGAGTCCAAAGCTCACATGCTGACAGATCGGAAGAGCGTCGTGTAGGGAAAGAGTGTCCCGTAGGGTGTAGATCTCGGGGGGCGGCGGAGCATTTAAAAAAAAAACAGCGAAGAATGAGGAGAACGACGAAAGAGATGCCATACTTGAATAGTGTACATAGCTGAATAAGTCACCGAACAGCAGAGGTGTGACGAACGGATGACTATGATAAGCAGCGGACACAC
+
CCBCCFFFFFCCGGGGGGGGGGHHHHH4GFHHHHHHHHHHHHHHHHHGFHHGHHHHGGGGHHHGGGGEEFGHHGHHHHHHFH@FGFEFEDEGB?/3@44B44?//>/--:-------.////999F->--@../.9-9-.///;/;/.../9.-:--.9://:/9////////;////;///;//;//////9/;/////9.--;-/./9/../././:..---.:.-/////;/////////;----./.
@M03495:530:000000000-LYBTV:1:1106:16326:10943 2:N:0:TGACAGCT+CCTACGGG
ATATTTTGCCGTTGATAAACCAGTCAACGAATTTACTAATTCCAAAGCTCACATGCTGACAGATCGGAAGAGCGTCGTGTAGGGAAAGAGTGACCCGTAGGGGGTAGATGTCCGCGGGTGCCGGTGGAATAAAAAAACGAGAAGTGCAAGGATACATGTGAGGAAGATGCATAGCCTGCGGACGGTCCCACTTCCCATGTGAGCCAAGAAATCGGAAGAACAACGTGTGTAGAAAGGGAGATAAAAACGAG
+
>AABAFFFFFBBCGGGGGGGGGHGHHHEAFDDGHHHHHBGGHHGHHHHHGHHHHHHHHHHHHGHHHGCFFFFHGEGGCG?GFFGBGHHGFBF3BF2>EF1E//>/?/344?4B?//<//</?//<-..<11>>1<<<.-..:;/0000:0..:;0000000090/..0;00000/90.;--9---9.;9/.;/9;.//////99/;...//9/....../9/..-.:/..//;//;..;9.//////:-..
@M03495:530:000000000-LYBTV:1:1106:7432:10967 2:N:0:TGACAGCT+CCTACGGG
ATATTTTGCCGTTGATAAACCAGGGACTCAGGCTGGACCAAAGCTCACATGCTGACAGATCGGAAGAGCGTCGTGTAGGGAAAGAGTGTCCCGTAGGGTGGAGAGCTCGGGGGGGGGCGGGTGATTAAAAAAAAAAAAAATAAAGATAGAGGAGGGGACAGGGGCGGAGACAGAGTAGTATTACAGCAGCGAGTGGTAATGTACGGATAGATAGCGTGGGGGCGCATGTTAGACACAGGTGACGATGACGG
+
CCCCCFFFF4DAEGGGGGGGGGHGGGGHHHHGHHHGHHHHHHHHHHHHHHHHHHHHHHHHHHGGGGHHHGGGGGGGHHHGGHHGBFBFBFGGEGCFDFGG//F3//FB/E/>/9---:-----:/://BFFA-@=9>-;-:9;/////////.;.--.;:...-------.://////9/9///////./----../////;//.....///9//:..--------..;////////.9////....//.-
@M03495:530:000000000-LYBTV:1:1106:13089:10974 2:N:0:TGACAGCT+CCTACGGG
ATATTTTGCCGTTGATAAACCACCCTCCCTGTGGTCGTTATCTTGCTCCTTCTGTCGTCAACGAATTTACTAATTCCAAAGCTCACATGCTGACAGATCGGAAGAGCGTCGTGTAGGGAAAGAGTGTCCCGTAGGGTGGAGATCTCGGGGGTCGGCGGGTCATTAAAAAAAAAAAAGGAGGAGACGACGTAAGAACACGTGCGGGACAGGTAGTATATGTTACGTATAGAGTGCTAGCAACATGGCAAGAG
+
CCCCDFFFFFDAGGGGGGGGGGGGGHHGGHHHHHHHGGGHHHHHHHHHHHHHHHHHGGGHGHGGGHHHHHHHHHHHHHHHHHHHGHHHHHHHGHHHHHHHGGGGHHHGFGGGGHHGHGGHHHHH?FDFFGGCGGGF2?//?22??1?//A@-.----:---.0;000CF=-@-9:-../9......---9...00///.;..----;.;.000:00:000000./0000:;0:0000000../0/./0./.
@M03495:530:000000000-LYBTV:1:1106:25953:10987 2:N:0:TGACAGCT+CCTACGGG
ATATTTTGCCGTTGATAAACCACCCTCCCTGTGGTCGTTATCTTGCTCCTTCTGTCGTCAACAATTTACTAATTCCAAAGCTCACATGCTGACAGATCGGAAGAGCGTCGTGTAGGGAAAGAGTGTCCCGTAGGGTGGAGATTTCGGTGGTCGCCGGGCTAATTAATAAAAAGAACGTTGATATGGAGCCTCCCGTAGTTGCAGTCTGCATGTCGCATTCACTACCCGCGTGCCCAACGTCGTGTGTAGCT
+
AAAAAFFFFFB?EFEGGGGGFGGGGHH2FHHGFHHHGGGHHHHHFHHFHHHHHHHHGGGHGHGCFAFGHHGHHHHHHBGBBGHH@EGHHFFBGHFFHHHFEFFHFHGGGGEE?FGFFGHEABG434BDFDF>CD/B////@@2@22>C/A?1/-.><---.0000000=00:;..:../..00;;00//.;/.9.C-.;00;0;0/00900;009.-..//////...----..//...9;;-.:..//9/
@M03495:530:000000000-LYBTV:1:1106:13984:11000 2:N:0:GGACAGCT+CCTACGGG
ATATTTTGCCGTTGATAAACCAGCTAATCCTGAAAAAAAAAATCAAAGCTAAAAACTACAATGCTAAGACCACGATGTGACTGCTATCAAAGTTAGATATATATGTAAATTATTCATCTGTCAAATCCTAGAATTATATCATACCTGCTCCAGCAATCACGACCTGTAATGGTTTAGTGGGTTGTTCACTGTTTCTGAAAAATGAAGATAGTTGTCCAGCTTCCAAAAAGTTTATTGTGTTTTCTAGTGGA
+
CCCCCFFFFFCAGGGGGGGGGGHHHHHHHHHHHHHHHGGGGGHHHHFGCHHHHHHGHHHHHHHGHFHBHHHHHGGGGHGHGHGEHHHFHHGHGFGHHHHHHHHHHHHHHHGHHHGGHHHHHHHHBFGHHHHHHHHGHHHHGHHHHHGHHHEHHHHHHHHHGGGGGGGHHFHHHGHGHHHFFEEGGHHGHHGHHHHHHHHGHCGGCGHHHHHHEGGGGHHFFHFGGFG?AE9FGFGGGGGGGGGFFFBFBF0
@M03495:530:000000000-LYBTV:1:1106:22345:11017 2:N:0:TGACAGCT+CCTACGGG
ATATTTTGCCGTTGATAAACCAGCTAATCCTGAAAAAAAAATCAAAGCTAAAAACTACAATGCTAAGACCACGATGTGACTGCTATCAAAGTTAGATATATATGTAAATTATTCATCTGTCAAATCCTAGAATTATATCATACCTGCTCCAGCAATCACGACCTGTTAATGGTTTAGTGGGTTGTTCACTGTTTCTGAAAAATGAAGATAGTTGTCCAGCTTCCAAAAAGTTTATTGTGTTTTCTAGTGGA
+
A>ABBFFFFFBAGCGFGGGGGGGHHGHHFHFHEGHHGEGGGHGHHHEFHGFHHHDFHHFHHHFHFFFHFHGGGFGGHHHHHFEFGHHGFFHFGHHGHHGHHHHHEGHHHHHGFFHHHFHGHHHFFFGFHHHHHHHHHHHHHHHHEHFHGHHFFHGHHHHG?CCGGGHHBGHHGGGFFHHHHGGGGFFFHGHFDGHHHEGFHCGDG0<CFFFGFGGHCBGB0CFCCFGG?C0CCCFGGGGFGGFBB0;FBA0
@M03495:530:000000000-LYBTV:1:1106:10654:11040 2:N:0:TGACAGCT+CCTACGGG
ATATTTTGCCGTTGATAAACCAGCTAATCCTGAAAAAAAAATCAAAGCTAAAAACTACAATGCTAAGACCACGATGTGACTGCTATCAAAGTTAGATATATATGTAAATTATTCATCTGTCAAATCCTAGAATTATATCATACCTGCTCCAGCAATCACGACCTGTAATGGTTTAGTGGGTTGTTCACTGTTTCTGAAAAATGAAGATAGTTGTCCAGCTTCCAAAAAGTTTATTGTGTTTTCTAGTGGAG
+
BAABBFFFFFB2AEGGGFGFFGGHHHHHFGHH5FHHHEAEFHHHHHHEGHHHHGEGHHHHGHHGHHHHFGHEGGHGBGFHHHHDHHHHBGGHHHGGFGHHBFHFBFHHGGHHHHFHHHHGHHFHHG3GHHHHHGHHHHHHHHEHHFGFGHHCFGHGFBGGGGGGFHFBFGG?FGFGGHHHGADGHHFHHHFGGGHFHGDDCGGBGGBGHFGGFGGHHHHHGFGFFHEEABFGGGFBFF9BFC9FFFBBFFF
@M03495:530:000000000-LYBTV:1:1106:10042:11042 2:N:0:TGACAGCT+CCTACGGG
ATATTTTGCCGTTGATAAACCAGGACTCAGGCTGGACCAAAGCTCACATGCTGACAGATCGGAAGAGCGTCGTGTAGGGAAAGAGTGTCCCGTAGGGTGTAGATCTTGGTGGTGGGCGGATCATTAAAAAAAAAAAAAAGGAGGAGGAGAGTGAGGGGGATAGGGACTAACTAAGACTAATGTGCGAACAGGATGGAGGACTCTCGAACCACAGTACTTCGAAGAGAGATCATGGATTATAATGTCTGCAT
+
BBBCCFFFFFCBEGGGGGGGGGHGHHHHGHHHHHGHHHHHHHHHHHHHHHHGHGHHHHGGHGFGGHHFGGGGGGHHHHGFHHHGFFG4BFGGGGGGGBF/3?444B44B3?<//?/?<</B<0=111?F=CC??-<---../.;;.....:0009.9---./0/./9./0909;000000;0900..---/..00;:/.9.9/00.0/.-.9..;00000....../;.090900009009000;090000
@M03495:530:000000000-LYBTV:1:1106:21351:11059 2:N:0:TGACAGCT+CCTACGGG
ATATTTTGCCGTTGATAAACCAGTCAGGAGTCCAAAGCTCACATGCTGACAGATCGGAAGAGCGTCGTGTAGGGAAAGAGTGTCCCGTAGGGTGTAGAGCTCGGGGGGCGGCGGATTAATAAAAAAAAAAAAAGAAGAGAATAGGTAGGCGTATGACGCATGACAAAAGTAGTACACATCGAATCAGTACAGGCAGATGCGTGAGAGACTCTAGACCAGATCTCTCGTCAGATAAGCACGAACAACTCAAA
+
BCCCCFFFFFC>EFGGGGGGGGHHHHHFGFHHGHHHHHHHHHHHHHHHFHHHHHHHGGGGHHHGGGGAEFGHHGHHHHHHGHBFBFEHGFGG3F>3343433>>///@-9---:--:;0000;00;@@-----.../0./0;:0000:.0-.9./00..-..0000/./000000000:0.//9.0009000/...90:0-....;0.900000000/..0:0000.9::.0000000;-..--/.00000
@M03495:530:000000000-LYBTV:1:1106:13263:11059 2:N:0:TGACAGCT+CCTACGGG
ATATTTTGCCGTTGATAAACCAGGGACTCAGGCTGGACCAAAGCTCACATGCTGACAGATCGGAAGAGCGTCGTGTAGGGAAAGAGTGTCCCGTAGGGTGGAGAGCTCGGGGGGGGCCGGGTAATTAAAAAAAAAAAAGAAAAGAATGACTTGAGGAGGAGTAGCAGTATGATGCAACAAAACAGAATGGGAAATGAAGGCCGCGCTGCTATATCAGGGCAATCGTGATACCGCAGAGAGCTCAGCGTGTA
+
BCCCCFFFFFCBGGGGGGGGGGHGGGGHHHHHHHHGHHHHHHHHHHHHHHHHHHHHHHHHHHGGGGHHHGGGGFGGHHHGFHHHGHBFFGHHGHGGGGGG/?/3//DFEE/<<--<-----9-/1<11<1BA;;;=<=...:</.:0100<1000/0..<.//11<0:1<1111:010..<...//0110./09011<10..------.011111110:...0<.<A:F110.----./<.<00/0.9../
@M03495:530:000000000-LYBTV:1:1106:9851:11072 2:N:0:TGACAGCT+CCTACGGG
ATATTTTGCCGTTGATAAACCAGGACTCAGGCTGGACCAAAGCTCACATGCTGACAGATCGGAAGAGCGTCGTGTAGGGAAAGAGTGTCCCGTAGGGTGGAGATCTCGGGGGTGGGCCGATCAACAAAAAAACACACGAGGTGCAACAACGCGGAAACGTGCCGGGATCAACTAAAAATAGAACCGAGAGCCCAGAACGTCCACAGCATACATAACATGTAGGGCGGGTGTGACGCGAACACACAACCAAC
+
CCCCCFFFFFCAEGGGGGGGGGHGHHHBGCHFGGGHHHHHHGGHHHHHHHHHHGGHGHHHHGGFEHHFEEGFEEHFGHGHHGHHFFG@B@FEHFGGGB///FE3??D0//><//////<-<-.101<<.<--.:...--:-.9000:...-------/9....--9-...;/9/////./9///.-----.....9//...:.;/..//9///9//://////./------.:/..-----:.........
@M03495:530:000000000-LYBTV:1:1106:8691:11088 2:N:0:TGACAGCT+CCTACGGG
ATATTTTGCCGTTGATAAACCAGCTAATCCTGAAAAAAAAATCAAAGCTAAAAACTACAATGCTAAGACCACGATGTGACTGCTATCAAAGTTAGATATATATGTAAATTATTCATCTGTCAAATCCTAGAATTATATCATACCTGCTCCAGCAATCACGACCTGTAATGGTTTAGTGGGTTGTTCACTGTTTCTGAAAAATGAAGATAGTTGTCCAGCTTCCAAAAAGTTTATTGTGTTTTCTAGTGGAG
+
CBBBCFFFFFCBGGGGGGGGGGHHHHHHHGGHGHFHHGGGGHHHHGHGHHGGGHGHHHHHHHHHHHHHHHGHGGHGFGHGHF3DFDFHHHHHHHGHHHHHHHHHGHHHHHHHGHHHGHHHGHHHHGHHHHHHHHHHHHGGHHFHHHHEGFGHHHHHHHHGGGGGHHHHHHHHBGHG<FFHEGCDHHHHHHHHGFHGHH0=.CD<FHGHHHGHHHCGHFHF0FCFFGE?EFFGGGGGGG9CBFFGGGFGGGG
@M03495:530:000000000-LYBTV:1:1106:9525:11103 2:N:0:TGACAGCT+CCTACGGG
ATATTTTGCCGTTGATAAACCACCCTCCCTGTGCCCTCCAAAGCTCACATGCTGACAGATCGGAAGAGCGTCGTGTAGGGAAAGAGTGTCCCGTAGGGTGGAGATCTCGGTGGGCGCCGTATCAGTAAAAAAAAAAAAAGAGGGGAGAGTGGGATGGGTGGGAAGTATGTGAGAAAAAGGATAGCAGGCAATGCGTAGTAGGCGGACCTATGATGTTCAGGTCAGCAGGTGGTGTCTGAGGTAGTGGTGTT
+
BCCCCFFFFFDBGGGGGGGGGGGGGHHGGHHHHHHHHHEHHHHHGHHHHHHHHFGHHHHHHHCEGGFHHGGGFEGGHHHGHHHHBBFGBFGEEGG1AF?F///333?FFF/EE//>//</?00D2D2211?/<<-<---..<:<-.9..01...0.9./.-<.0.<1111111110/.../0001:0....0009<.-91100-----/01011111<110100/01...0....01111.<000/.<...
@M03495:530:000000000-LYBTV:1:1106:14382:11105 2:N:0:TGACAGCT+CCTACGGG
ATATTTTGCCGTTGATAAACCAGAACCATCCAAAGCTCACATGCTGACAGATCGGAAGAGCGTCGTGTAGGGAAAGAGTGTCCCGTAGGGTGTAGATCTCGGTGGTCGGCGGCGCATTAAAAAAAAAAAAGAGGTGGAGAGAGTAAGTAGGCAGAGGTTAGTAGACACGAGAGTAGTAGTAGAGATACGAAAGCGGCGAGAGTAGATACGACAGAGATCAACGTAGTGGGAGTAGAGAACAGTTAGGAGAA
+
BBBCCFFFFFCBGGGGGGGGGGHHHHHHHHHHHHHHHHHHHHHHHHHHHHGHHHGGGGHHHGGGFEEABFGGGGHHHHFGBGHHGHGGGGCF>3B444BDFF>EA/3///<B///></<1=1<C-<-@--../.0....0...0000009000....0/090000;0/.--.-00;000;00000000...../.-------00000909..--/;/0000/.:.../.....9000000//0000/0/..
@M03495:530:000000000-LYBTV:1:1106:11134:11106 2:N:0:TGACAGCT+CCTACGGG
ATATTTTCCGTTGATAAACCAGCTAATTCCAAAGCTCACATGCTGACAGATCGGAAGAGCGTCGTGTAGGGAAAGAGTGTCCCGTAGGGTGTAGATCTCGGTGGGCGCCGGGGCATTAAAAAAAAAAAAGGGGAAAGGGTAGGACAGGGAGGGACAAAAAAGAAAAACGAAAAGGGAGAGGATGGGGTGGGGGTTGCATGTAAGGTAGGAGCGGTGATGGATGAGGTTGGTGGCGTCACGGTACGAGTCGG
+
BCDCCFFFFCFFFGGGGGGGGGHHHHHFHHHHHHHHHHHHHHHHHHHHGHGHHGGGGHHHGGGGEFFGHHGHHHHHHGHDEHHEB>EAE3F/3B44@B4B?1EE//>/</<<//>2@2FDDFGC@--<-<..-......./..00/.....--..../..-...//..-...-/.;....../0....-;;-----.0000000000:.0;.--.-.000/0000////-....-.-...........;--
@M03495:530:000000000-LYBTV:1:1106:22342:11116 2:N:0:TGACAGCT+CCTACGGG
ATATTTTGCCGTTGATAAACCAGTCAGGAGTCCAAAGCTCACATGCTGACAGATCGGAAGAGCGTCGTGTAGGGAAAGAGTGTCCCGTAGGGTGTAGATATCGGGGGTGGGCGGAGCCATTAAAAAAAAATAAGTGGTGTCGACTACCGTGCGCGAGTACGCAGCCTGGCGGGTGGTCGGAAGCAGTAGTGCACACGCTTGTCAGCGCACTTGTCTGTGCTTCTACCCCGCTGTACTGCTCGCGACGCACG
+
BBBBBFFFFFBAEFGGGGGGGGHHHFHCAFGHHHHGHHFHHHHHGHHFFHHHHGGHGDEGFHHGGGG0A?FGHGHFHHHHGH4F4@E?/1EFCE/334B444//>/</////</---<01100<00----.00000009./..-9-9/-...----;9.9...9-.....---9@-./---.;.///////////9--....9//:.---9///////////:9//9..--9-./9//;//.9--------
@M03495:530:000000000-LYBTV:1:1106:5604:11119 2:N:0:TGACAGCT+CCTACGAG
ATATTTTGCCGTTGATAAACCAGGGCGGCACCAAAGCTCACATGCTGACAGATCGGAAGAGCGTCGTGTAGGGAAAGAGTGTCTCGTAGGGGGTAGATATCGGGGGGGGCGGGGGCATTAAAAAAAAAAAAAATGAAAAGAGGGAGGATGGGTGGGAGGAGAGACAGACGCGATGAAGGGAAGAGAGAAAAGATGAGGAGTGGGCGCACGGCATGAGGGACGTGGGAGAGAGTGGGAGGACGTTGTGTGTG
+
CCDDDFFFFFCBGGGGGGGGGGHGGGG?EEEGHHHHHHHHHHHHHHHHHHHHHHHGGGGHHHGGGGEGFGHGGHHHGFHGHBF?GHFAFDE/<//?222B2////<--<--9-<---/<1111:-<<@----<.01111<.:.<..-./<..:.-9..-.9...////.-<---.1110......:..00</.:110/0./<...----<----.0:/...-...-...9..0<....-..9.<.../...
@M03495:530:000000000-LYBTV:1:1106:14471:11120 2:N:0:TGACAGCT+CCTACGGG
ATATTTTGCCGTTGATAAACCACCCTCCCTGTGGTCGTTATCTTGCTCCTTCTGTCGTCAACGAATTTACTAATCCAAAGCTCACATGCTGACAGATCGGAAGAGCGTCGTGTAGGGAAAGAGTGTCCCGTAGGGTGTAGATATCGGGGGTGGCCGGGTAATTAAAAAAAAAAAGAGCGGAAGTGGGTTGTCGAAATACGTAGGGAAAGATAAGGAATGCGAGATGCACAGAGCAGCCGTAGCATAACGGA
+
BCCCCFFFFFDAFGGGGGGGGGGGGHHGGHHHHHGGGGGHHHHHHHHHHHHHHGHHGGGHGHGGGHHGHHHHHHHHHHGHFHHHHHHHHHHHHHGHHHHGGGGGHHGGGGGG?GHHGHHGGGHGGFGDGDFCDDE2?>222D2>2?</>@---..@--:-/000;:009;-;->.99/----.;00...-.0....990.00.../...:000;00/9;0..--.00000/0/90//.-.:..0000:.-.
@M03495:530:000000000-LYBTV:1:1106:15377:11134 2:N:0:TGACAGCT+CCTACGGG
ATATTTTGCCGTTGATAAACCAGAACCATCCAAGCTCACATGCTGACAGATCGGAAGAGCGTCGTGTAGGGAAAGAGTGTCCCGTAGGGTGTAGAGCTCGGGGGGGGGCGGGGCAATAAAAAAAAAAAAGAAGTAAGTATCGCGATGGGCTGCGCGCTGTACAAAACGACCAGAGAGTCGTGCTGACAGATGTGCTCCAGTACTGCGTACTATCGTACATGATGCAGACTCGTTATGCAGCAGACGGTCTT
+
BBBCCFFFFFDBGGGGGGGGGGHHHHHHHHHHHHGHHHHHHHGHHHHHHHHGHGGGGHHHGFGGGGFFFHGHGHHHHGH4BGHE?/?EG?F>DF43433/>/>@-----------.010<:0@D-<---.../11111111..---..../..---<--.11110..-.---.../.:0-....<1:00/<111111000:11111...-.111./...1<<111011.<0.....1<110../.-....:
@M03495:530:000000000-LYBTV:1:1106:28852:11145 2:N:0:TGACAGCT+CCTACGGG
ATATTTTGCCGTTGATAAACCAGTTGGCTCTAGCTGCCATGCAATGTCACAACCACTTCTTGCCCTCCAAAGCTCACATGCTGACAGATCGGAAGAGCGTCGTGTAGGGAAAGAGTGTCCCGTAGGGTGTAGAGTTCGGTGGGTGCTGGGTTTATAGCAGATATGTTCGTTGATGCGCCCCGTGTTGCACGTCCCGACTCAGGTTCCTGGCTGCCCCGTCGTGACATCCTTGTGCGTGTTTTCTCCGACTG
+
AABBBFFFD@A>AEGGGAGEGGGHHHGCGFGG5FHFGFFHH3DEFHG55DAABAAFGHH5HH5GFHEACFBGHHHBGGHHEGBH23BG5GGCEF?HF2>?E@/?1BFF/??/030BB?44BE/</?/3?>1121?21//?C/<C//111/??/111<11101=11=11..<0.<0=-..<-;..;..000;.;..-:--.09/;9;/00/9/.9...-;.--.9.///9//9/9;...9...;//;.---.
@M03495:530:000000000-LYBTV:1:1106:19501:11145 2:N:0:TGACAGCT+CCTACGGG
ATATTTTGCCGTTGATAAACCACCCTCCCTGTGGTCGTTATTTGCTCCTCTGTCCTCCAAAGCTCACATGCTGACAGATCGGAAGAGCGTCGTGTAGGGAAAGAGTGTCCCGTAGGGTGTAGATTTCGGTGGGGGCCGGGTCATTAAAAAAAAAAAAAATGCAGAGCGAGTCGGTCTTGGCGCGGCATAGTGTGCGAGGCTTGAGCATACACTGTCTGTACGGCACTCGACGTCGTACAGTGGTACTGACT
+
BCCBCFFFFFCBGGGGGGGGGGGGGHHGGHHHHHHHGGGHHHHFHHHHHHHHHHHHHHHHHHHHHHHFHHHHHHHHHHHHHGGGGGHHGEFGGFFGHHGHHHHHGDGFGGHEFEAFG??<?D333B3BB//?//>//<--.<011<0=<0A--A---<-.:0:00./9---/9<9..000/-.-----0000000..---./-.0000000<000000000..---//..--<.--:..0:0/<0000000
@M03495:530:000000000-LYBTV:1:1106:27993:11159 2:N:0:TGACAGCT+CCTACGGG
ATATTTTGCCGATGATAAACCAGGTCTGGATGATGCTCATGGATCGCACACATTCCACATCCACCAAAGCTCACATGCTGACAGATCGGAAGAGCGTCGTGTAGGGAAAGAGTGACCCGTAGGGTGTACAAATTGGGGGGGAGCGGGTCATTAACAATATAAACTTTGCTTTGCATTGTAACCAATACCACTACACATTGCTGACCCACGACATCTTGTTTTGCATTATCATATTATAAGTTAGAGCGTGT
+
AAAAAFFFB1A1AEGFF3FGGCGGBGD00AFGFGHHGHEBFFHHFGGFGEEFFAFDGGFHHHFHFHHGHFHFGHFFHHHHFFFGHH1?/EF?0BFFBEE>EFGHHFBGFCHHBF1FGBEE<AEE0/<122111FDG/</-9----9-;--;///////9/:;//9///;:;///9///9///;/-/;:B/:/:;/-//9/////-/---9----////:/---///////////:///////;/;//9---
@M03495:530:000000000-LYBTV:1:1106:4199:11173 2:N:0:TGACAGCT+CCTACGGG
ATATTTTGCCGTTGATAAACCAGCTAATCCTGAAAAAAAAATCAAAGCTAAAAACTACAATGCTAAGACCACGATGTGACTGCTATCAAAGTTAGATATATATGTAAATTATTCATCTGTCAAATCCTAGAATTATATCATACCTGCTCCAGCAATCACGACCTGTAATGGTTTAGTGGGTTGTTCACTGTTTCTGAAAAATGAAGATAGTTGTCCAGCTTCCAAAAAGTTTATTGTGTTTTCTAGTGGAG
+
AAAABBDFFFDAGGGGFFGGGFFHHHFFHHHFBGHAEEGEEGHGFGEHHHDEF3EG5AGFGHEGGGF3@FGEFCC1FHHHHG3FFGHHFGFEEHFG4EFGHHFHGBDFHHHHDGBGFHHHHHDEGHHHGHHGFFBHHHHFHHBCGF0CDCGFFGGGG1@?/>@EFF1FDFHGFFGGFFHFAFCEHBGHHHHH0=GDDG0=<C0D0CGGGFHHHC0;CHFFHHCF:0;AA0;CFFFGFFCFGF09CB;B.:A
@M03495:530:000000000-LYBTV:1:1106:25598:11173 2:N:0:TGACAGCT+CCTACGGG
ATATTTTGCCGTTGATAAACCACCCTCCCTGTGGTCGTTATCTTGCTCCTTCTGTCGTCAACGAATTTACTAATTCCAAAGCTCACATGCTGACAGATCGGAAGAGCGTCGTGTAGGGAAAGAGTGTCCCGTAGGGTGTAGATATTGGGGGCGCGCGGGTCATTAAAAAAAAAAAAGGCGACGGGAAGGATAGAGGCGCGGTAGTACATCACCTGTCACTGTCGTATACACAAGCTCAATGCGATCACATC
+
BBBCCFFFFFDBGGGGGGGGGGGGGGHGGHHHHHHHGGGHHHHHHGHHHHHHHHHHGGGGGHGGGGHHGGHHHHHHGHHHHHHHHHHHGHHHHHHHHHHHGGGGHFHGFGGEFFFGHFFHHHHH3DBFFGGFCDGGCE/D222222DG/>/-<---<<:--.11<11<<-9----9..<<-----.-...00011/.----...<111110</0/10:111:1..:/011:0.<.000011:<..9./01:
@M03495:530:000000000-LYBTV:1:1106:19105:11177 2:N:0:TGACAGCT+CCTACGGG
ATATTTTGCCGTTGATAAACCAGCTAATCCTGAAAAAAAAATCAAAGCTAAAACCTACAATGCTAAGACCACGATGTGACTGCTATCAAAGTTAGATATATATGTAAATTATTCATCTGTCAAATCCTAGAATTATATCATACCTGCTCCAGCAATCACGACATGTAATGGTTTAGTGGGTTGTTCACTGTTTCTGAAAAATGAAGATAGTTGTCCAGCTTCCAAAAAGTTTATTGTGTTTTCTAGTGGAG
+
1>1>1@3D1BA1AE1AB3A1100AAB1G13DF11B100AAEHHC1G1F11D1B1/BE0A1AB1FBDG11B>F?C>FGD2FDG01EGFFGFHGGHFFFHHHHHHHBGGGHHHFGHHHFHHHHHGH2BGGHHEBEGEFFG22FFG0GGEFFBGHFGGHHHHAA@/?1FGHFHGHHHHHFFFHGGGGE<<FFBDG=DGHFHDD..0<<=CGCGG0CC00;:/0CHC0GCHEEGGGEFF0FFBBB/0;0;BFFCE
@M03495:530:000000000-LYBTV:1:1106:13663:11187 2:N:0:TGACAGCT+CCTACGGG
ATATTTTGCCGTTGATAAACCAGAACCATCCAAAGCTCACATGCTGACAGATCGGAAGAGCGTCGTGTAGGGAAAGAGTGTCCCGTAGGGTGTAGATCTCGGGGGTCGCCGGGTCATTAAAAAAAAAAAAGATAAAAGATGAGAGGAAGGGCGCGGAGGATATGAATAGCAGAAACACAGAGATCAACAGGATCGCTTGCAAGGAAGAGGAATGAGTCGTCAGTAGTCGGCGAGAACAAGATACTGAACAG
+
BCCCCFFFFFCAGGGGGGGGGGHHHHHGHHHHHHHHHHHHHHHHGHHHHGGHHHGGGGHFHGEGFEFB?FGGHHHHHHFH4FGHGHGGGEFF>@F444BBFF/E@//>//</<<>01FD11DGF>AAD@C.;000000.990:009.9....-------./00000000000//0//9..0//:00;/9/..09...;..000../:..../900:09-..9.:0000.--:--:.0/;//0:00000009
@M03495:530:000000000-LYBTV:1:1106:8900:11216 2:N:0:TGACAGCT+CCTACGGG
ATATTTTGCCGTTGATAAACCAGAACCATCCAAAGCTCACATGCTGACAGATCGGAAGAGCGTCGTGTAGGGAAAGAGTGACCCGTAGGGTGTAGATCTCGGGGGTGGGCGGGTCATTAAAAAAAAAAAAAAAGGAGAGGAAGAAAGATGCGGGAGATGAGGGAAGAGGGATGGGCAATGTGAGAGGGAAATGTATTGAAAGTAGGATAGCTGTGGCAACGAGTGAGGTGGATTGTCAGACATGATAGTAC
+
BBCCCFFFFFCAGGGGGGGGGGHHHHHHFHHHHHHHHHHHHHHHHHHHHHHHHHGGGGHHHGEGFAEBBFGGHHHHHHDG3BGGGFGEEF3C>3@444F40A/>C/////>/--<.=000D00;@CC?-9---9.:...../;.//;/000-::-:9/000/........./..../.0000;000.....900009:0000000000000009//./0.-..;;00./;.;00/900090/:00000000
@M03495:530:000000000-LYBTV:1:1106:14344:11233 2:N:0:TGACAGCT+CCTACGGG
ATATTTTGCCGTTGATAAACCATCCAAAGCTCACATGCTGACAGATCGGAAGAGCGTCGTGTAGGGAAAGAGTGTCCCGTAGGGTGTAGATCTCGGTGGGGGGCGGATCATTAAAAAAAAAAAAGAAAAAGAGAATGTGGGGATCGACGGTGAATGAACATAAGTAGTCACACACGAAAGGCCGTACACATATATCTCATAACAGGAAAGTAGCACTTGATGCACATGCGAGAGTGACGTGATACCGATGA
+
CCCDEFFFFFCCGGGGGGGGGGHHHHHGHHHHHHHHHHHHHHHHHHHGEEGGHHHGGGGEEBGHHGHHHHHHDGDGGHEFEEGFBF/BB44444BC1?E//>--9----.111111CDCCDA9<.9.//...//001110.-.....9--...<1101111111<1111:110..--......--..910001111:11111000..::.1<111<00001:1001100..---0:11....<110<9-.1
@M03495:530:000000000-LYBTV:1:1106:24171:11235 2:N:0:TGACAGCT+CCTACGGG
ATATTTTGCCGTTGATAAACCAGTCACAACCACTTCTTGCCCTCCAAAGCTCACATGCTGACAGATCGGAAGAGCGTCGTGTAGGGAAAGAGTGTCCCGTAGGGTGTAGAACGCGGGGGGGGGCGGGGCATTTAAAAAAAAAAAAACAGCACAGAGGCAGCCCGGTCGAGCAACATGAGACTCGTGACCCTCCCGGCTGGAGCGGCCGCGACATAGGGACGTTGGTGTCGAGAGAACCGGCTCGAGCAGTC
+
CCCCCFFFFFBAEGGGGGGGGGHHHHHFDEFGGHHHHHHHHHHGEHHHGHFHHFFHHHGHFHHHHHHHGGGGHHHGGGGEFFCFBF3GFHHHHGBG4DE?EFEF3?/33443//<<//>--:-9------/0000009@999----../././/0/..9....-------.-9.;/000000;;:./.0/;....----.../---:;99---.9009/.-.......0..-.-.00.--;-.--..-/00
@M03495:530:000000000-LYBTV:1:1106:12627:11238 2:N:0:TGACAGCT+CCTACGGG
ATATTTTGCCGTTGATAAACCACCCTCCCTGTGGTCGTTATCTTGCTCCTTCTGTCGTCAACGAATTTACTAATTCCAAAGCTCACATGCTGACAGATCGGAAGAGCGTCGTGTAGGGAAAGAGTGTCCCGTAGGGTGTAGATCTCGGTGGGCGCCGTAGCATTAAAAAAAAAAAAAGAGTGAGACACAGATATGTAGCGATGATAGTCAACATTGTAAGACGAGAGTCACAATAAGGTGCACTGCTGCAC
+
CCBCCFFFFFCBGGGGGGGGGGGGGHHEGHHHHHGHGGGHHHGHHHHHHHHHHGHHGGGHGHGGGHHHHHHHHHHHHHHHHHHHGHHHHHHGFHFHEGHHGGGGGHHGGGGGGHHFHGGHHHGHDDDFGFDFDGGGFF>2G2222DFF/??//>-->-...=00=000<-::--9-;../000000///9000000900--;.00000000:0/00000000.--.-00:00000000000000/0000/0
@M03495:530:000000000-LYBTV:1:1106:25667:11270 2:N:0:TGACAGCT+CCTACGGG
ATATTTTGCCGTTGATAAACCAAAGCTCACATGCTGACAGATCGGAAGAGCGTCGTGTAGGGAAAGAGTGTCCCGTAGGGAGTAAAGTTGGGGGGGGGGCGGGAAAATTAAAAAAAAAAGAAAGAGGGTCCGGAAGTGTGGCGTTGGCGCTGAAGCGAGGTGGACTGTGGATGGTGGTGATGGGATGTCGTCGGACGTCGCGACTAGAGATGTGTAGCGGTCTGTATGACAGTTGATCAGCGAATGGATGA
+
CCCCCFFFFFB2EFGGGGGGGGFHHHGHBGHHBGHHFHHHHHHHFGGGHHHGGGG0EHFGHGEHHFCE5BFGFFEFEEEC3?134444443>/>C@-@-------./////;//-::--.../9//.../.--.-9//9/.9-.--./-.;@.///-.--:..://.//:///.//...//:/./9.//...--:--..-----9-//////////:;--:-.///;////;////:////.---///;;/
@M03495:530:000000000-LYBTV:1:1106:12396:11271 2:N:0:TGACAGCT+CCTACGGG
ATATTTTGCCGTTGATAAACCAGGACTCAGGCTGGACCAAAGCTCACATGCTGACAGATCGGAAGAGCGTCGTGTAGGGAAAGAGTGTCCCGTAGGGTGTAGAGTTCGGGGGGCGCCGTATTATTAAAAAAAAAAAAAGGGAAGGTAGATGAAGGGACGGAGCTACAGAAAATGACAACAGATGTAACACACACGGTCGGACACACAGAGAGGGGGAGAGGGAGGAGGTCTGAGCGGAGTGGAGTTGGTGC
+
BCBBCFFFFFCAEGGGGGGGGGHGHHHHHHHGGGGHHHGFHHFHFHHHHHHHHBHHHGHGHGEFEFHGEGGGFEFFFHGHHHHGH4FBG@FGFEAFE3//B?43444?E/E<9------../9/9/;9BBF-;D----...;...////;/////:..--.;-9////:/9/9////:..////:/9;9/....9-..-----./.../:9...----.....:-.9.;//9///----..9/9////../
@M03495:530:000000000-LYBTV:1:1106:26936:11280 2:N:0:TGACAGCT+CCTACGGG
ATATTTTGCCGTTGATAAACCAGTCCAAAGCTCACATGCTGACAGATCGGAAGAGCGTCGTGTAGGGAAAGAGTGTCCCGTAGGGTGCAGATTGTGGTGGTGGCTGGCTTCTTAATAAAAAATAAATATCAAATTTTAATGGGTTAACACGTAATCATTGATTTCACACCCTACACGTACATCGTCGATCTCGCTGTATAGTTGTGTCAATAGTTGGCACACACAGGTGTAATCGAGGGTTGTTCACGTAA
+
BBBBBFFFFFB>FGGGGFGGGGHHHHH5FHHHHGHHHHGHHGHHHGHEHGEGGGHHGGGGEGAGGHGHFGHHGDGDFGHGH/11F3?1B333433B12?1//>00///2023B4B4443B3<0?3B33BB332B2@D222@202//2211/000<1?<11111111>1>...00<0..<..<0..<--:..;...;:0C00:000;/0000;00;0//00/;.....9990000...--.9-..;/:A.9.
@M03495:530:000000000-LYBTV:1:1106:25571:11282 2:N:0:TGACAGCT+CCTACGGG
ATATTTTGCCGGTGATAAACCACCCTCCCTGTGGTCGTTATCTTGCTCCTTCTGTCGTCAACGAATTTACTAATTCCAAAGCTCACATGCTGACAGATCGGAAGAGCGTCGTGTAGGGAAAGAGTGACCCGTAGGGTGTAGATATCTGGGGCTGGTTTTGCATTAATGAAACACTCGAGGCTACTGCCCGGCAGTTCTTCTGTGTCCTGATACCACGATGTTCACTTAACCGATTCGTACTTTGCCAAGGG
+
AAABBFF5FFD2AEFCGFGGGGGGGHHGCGHHHGHHGEEFEHHHHFG5AFGHBGHGEGFHGH?EF1FHBGGFHHGHBHFHHHHH3G3GBGHFFFHBBGHG?FAFGHECEEEGE/FGGGGFHHHHH111BFCBCDGE@F/11111111F10///..010.011=111>100=</.</...<-.0/:<0/..-=?-/0090000;0000;0;0000:09-...0//;9//9//---;9./..9///////...
@M03495:530:000000000-LYBTV:1:1106:13407:11285 2:N:0:TGACAGCT+CCTACGGG
ATATTTTGCCGTTGATAAACCAGCTAATCCTGAAAAAAAAATCAAAGCTAAAAACTACAATGCTAAGACCACGATGTGACTGCTATCAAAGTTAGATATATATGTAAATTATTCATCTGTCAAATCCTAGAATTATATCATACCTGCTCCAGCAATCACGACCTGTAATGGTTTAGTGGGTTGTTCACTGTTTCTGAAAAATGAAGATAGTTGTCCAGCTTCCAAAAAGTTTATTGTGTTTTCTAGTGGAG
+
CCCCCFFFFFCAFGGGGGGGGGHHHHHHHHHHGHHHHGGGGHHHHHGGHHHGHHFHHHHHHHHGHHHHHHHHGGHGHFHHHFGHHHHGGEHEHHFHHHHHHHHHHHHHHFHHHHHHHGHHHHGGGHGHHHHHHHHHHHHHHHHFGHECHHHHHGHHCFHGGGGGHDDFHHGDGCGHFGHHGEGDHHHHHGHHGGHFFGGHCGHHHHFHHHHFCFCGFCGGGHHFGHHEEBGFFFFFFB;CFFFFB9FFFFE
@M03495:530:000000000-LYBTV:1:1106:2964:11337 2:N:0:TGACAGCT+CCTACGGG
ATATTTTGCCGTTGATAAACCAGGACTCAGGCTGGACCAAAGCTCACATGCTGACAGATCGGAAGAGCGTCGTGTAGGGAAAGAGTGTCCCGTAGGGTGGAGAACTCGGGGGGGGGCGGGGTATTAAAAAAAAAAAAAGCAGGAGACGAGGGGGGGGAAGGAACGGAAACTAAGGAGTAGTGGGAGAGTGACTAGGGCGTGTATACATGACGGACGTGGTGGTACATCAAACTATCACACTGTATGAGCCA
+
CCCDCFFFFFDBGGGGGGGGGGHGHHHHHHHHHHGHHHHHHHHHHHHHHHHHHGHHHHHHHGEGGGHGGGGFGGGHHHGGHHHHHBG@FGHGFEEGF??//?303D3<E/EC--<-------<<000<B:=@;C----9.0/......----------9.<./<....-/00<:/0.</00/......0000000/./<--</00000000<<.<-...<...00000000000000000<00000000//
@M03495:530:000000000-LYBTV:1:1106:9097:11360 2:N:0:TGACAGCT+CCTACGGG
ATATTTTGCCGTTGATAAACCACCCTCCCTGTGGTCGTTATCTTGCTCCTTCTGTCGTCAACGAATTTACTAATTCCAAAGCTCACATGCTGACAGATCGGAAGAGCGTCGTGTAGGGAAAGAGTGTCCCGTAGGGTGTAGATCTCGGGGGGGGGCGGGGTATTTAAAAAAAAAAAACGGGACACGAAAGCATCGCCACGCTGTACCGTATGAAACTAGCGCCAGAAGCGGTCACGTAGAGGATGTATTTC
+
CCCCCFFFBFCAFGGGGGGGGGGGGHHEFHHGHHHHGGGHHHHHHHHHHHHHHHHHGGGHGHGGGHHHGHHHHHHHHHHHHHHHGHHHGHHHHHHHHHHHGGGGHHHGGGGGGHHGHGGHHHHH3BBDFGGCCFDG2F<F2222220=/>E--;--9----.0000:09:@-----9.-...-...-.../0;0.....-....090..../0;000:0;---;-./00--.-.0..9..0/./0009000
@M03495:530:000000000-LYBTV:1:1106:23063:11375 2:N:0:TGACAGCT+CCTACGGG
AAATTTTGCCGTTGATAAACCAGCTAATCCTGAAAAAAAAATCAAAGCTAAAAACTACAATGCTAAGACCACGATGTGACTGCTATCAAAGTTAGATATATATGTAAATTATTCATCTGTCAAATCCTAGAATTATATCATACCTGCTCCAGCAATCACGACCTGTAATGGTTTAGTGGGTTGTTCACTGTTTCTGAAAAATGAAGATAGTTGTCCAGCTTCCAAAAAGTTTATTGTGTTTTCTAGTGGAG
+
BBAABFFFFFBAGGGGGGGGGGHHHHHHGHHHHHHHHGGGGHHHHHHHHHHHHHGHHHHHFHHHHFHHHHHHGGHGHBHFGFFHHHHHHHHHHHFHGHHHHHHHBGHHHHHHHHHHHHHHHHFHFHGHHHHHHHHHHHHHHHHFHHFHHGGGFGHHHGHGGGFGHHHHHHHHGHHFF1GEEGGDEHGHHHDG0DDHFFHFGHHHFHHFGHHFBGCGHHFEFHFFBCE.C0CFGFGGGGFFGBBBFFGFFEE
@M03495:530:000000000-LYBTV:1:1106:15097:11376 2:N:0:TGACAGCT+CCTACGGG
ATATTTTGCCGTTGATAAACCAAAGCTCACATGCTGACAGATCGGAAGAGCGTCGTGTAGGGAAAGAGTGTCCCGTAGGGTGTAGATCTCGGGGGGGGCCGGAGTATTAAAAAAAAAAAAAGAATAAAAGAAATAGAGGAGTGATGACATAAGAGAGAATCGAGCAGGGGGGAGGTGAGGATATAAGAATGAGAGATATACGGTTTGCGATGAGACGGATGTGAAGGAAGAGCAGACTAGTATACGTACGA
+
DEEEEFFFFFCBEGGGGGGGGGHHHHHHHHADBFGHHHHHGHHHGGGFHHHGFGGEGHHHHGHHHHHHDFDFGHGHGGGGGG?@3@4B@BF?/>E-<9-<<---</1<111:B=B---@--...01111<../11011/../.:1<10<1<11:0/..001....-/<-------..<..:/01:1111010110.11111../...1--..<010.9..-011110.<...<0//.0<011111.00.-.
@M03495:530:000000000-LYBTV:1:1106:8799:11408 2:N:0:TGACAGCT+CCTACGGG
ATATTTTGCCGTTGATAAACCAGCTAATCCTGAAAAAAAAATCAAAGCTAAAAACTACAATGCTAAGACCACGATGTGACTGCTATCAAAGTTAGATATATATGTAAATTATTCATCTGTCAAATCCTAGAATTATATCATACCTGCTCCAGCAATCACGACCTGTAATGGTTTAGTGGGTTGTTCACTGTTTCTGAAAAATGAAGATAGTTGTCCAGCTTCCAAAAAGTTTATTGTGTTTTCTAGTGGAG
+
B@@BBFFFFFB>EEGGGGGGGGHCFHHFFHHHHHHHHCGGGGCBGHFFHGHHHHCBFBFHFF3FFFHHEFFEA@11FBFF4EGHEDGGHHFDFDFGGHFDEGBF?FGHHFHHFFHHHFHHHFHHFDHEGFGHFGBBFGHGHH1GGF0?BFGBGGFG1FBE//CDHF1FGGGFDGFF1FGHCFDGHGFHHBGG0GFDDGHHHHFGGGC0;;0GHBBFHGBGGFHGH;.EEF0FFGFFFFCFGB9;0C99.9A
@M03495:530:000000000-LYBTV:1:1106:3751:11408 2:N:0:TGACAGCT+CCTACGGG
ATATTTTGCCGTTGATAAACCAGCTAATCCTGAAAAAAAAATCAAAGCTAAAAACTACAATGCTAAGACCACGATGTGACTGCTATCAAAGTTAGATATATATGTAAATTATTCATCTGTCAAATCCTAGAATTATATCATACCTGCTCCAGCAATCACGACCTGTAATGGTTTAGTGGGTTGTTCACTGTTTCTGAAAAATGAAGATAGTTGTCCAGCTTCCAAAAAGTTTATTGTGTTTTCTAGTGGAG
+
CCCCCFFFFFCAGGGGGFGGGGFHHHHHHHHHEHHHHGGGGHHHHHFFGHGHHHGGHHHHHHGHHGHHFFGHGGHGHHHHHHFHGGGGHHHHHHHHHHHHHHHHHHHHHHHHHHFHHHHHHHHGHGHHHHHHHHHHGHHHHHFGGHFFFHGHEGFGHHHGGGGGFHHDGHHGGHHHFGH.EGGGHHGGHGFHHFHHGGFFFHHEHFGHHHHGGGCGGFGC0G:G0GACDFGEFCFBFGGFGFFFBBBFFFE
@M03495:530:000000000-LYBTV:1:1106:26165:11409 2:N:0:TGACAGCT+CCTACGGG
ATATTTTGCCGTTGATAAACCAGCTAATCCTGAAAAAAAAATCAAAGCTAAAAACTACAATGCTAAGACCACGATGTGACTGCTATCAAAGTTAGATATATATGTAAATTATTCATCTGTCAAATCCTAGAATTATATCATACCTGCTCCAGCAATCACGACCTGTCCTGGCAAACAACCTGCAGAAAAGCCAATCAAATATATTTTCACAAGAGATGGAATGTGAGGCAATAATAGAGTACAAAGGTTGA
+
BBBBCFFFFFCAEGGGGGGGGGHHHHHHHHHHHFHHHGGGGHHHHHFHHHHHHHGHHHHHHHHHHHHHHHHHGGHGHHHHHHGHHHHHHHHHHHGHHHHHHHHHGHHHHFHHHHHHHHHHGHHHHHHHHHEHHHHHHGHHHHFGHHHHFHHHGHHHFHHGGGGGGHFHHHFHHHHHHHHGHHGHHGHHHGHHHHHFHHFHHHGHFHHHHHHHHEHHGHHFGEFHFFGGEGGGGGGGGGFFFGFGFGGFFG/
@M03495:530:000000000-LYBTV:1:1106:23673:11425 2:N:0:TGACAGCT+CCTACGGG
ATATTTTGCCGTTGATAAACCAGCTAATCCTGAAAAAAAAATCAAAGCTAAAAACTACAATGCTAAGACCACGATGTGACTGCTATCAAAGTTAGATATATATGTAAATTATTCATCTGTCAAATCCTAGAATTATATCATACCTGCTCCAGCAATCACGACCTGTAATGGTTTAGTGGGTTGTTCACTGTTTCTGAAAAATGAAGATAGTTGTCCAGCTTCCAAAAAGTTTATTGTGTTTTCTAGTGGAG
+
BBBBBFFFFFB>EEGGGGGGGEHHHHHH4DGH5GFHHEFGGHGCHHGFHHHHFFEFHGHHHHGHGFHHHHHHGGHGFGHHHHGHGHHHHGHGHHHHHHHHHHHHFHHHHHHHGFHHHHHHHHGHGGGHHHHHHHHGHHHHHHHHHHFHEHHHHHHHHFHGGFGGHHFHHHHGHFHHF1GFEFC.FFGHHHHH=DHHGHHGFHHHHHHHGHHHHHGFBGFGHHHFFGHEDFBFGGGEFF:CBBBFGBFGGFG
@M03495:530:000000000-LYBTV:1:1106:14395:11439 2:N:0:TGACAGCT+CCTACGGG
ATATTTTGCCGTTGATAAACCAGTCAGGAGTCCAAAGCTCACATGCTGACAGATCGGAAGAGCGTCGTGTAGGGAAAGAGTGTCCCGTAGGGTGTAGATCTCGGTGGGTGGCGGGGCATTAAAAAAAAAAAAGACGAGTACATGGGTGGGGAGCAAGAATTTAACGTAACGAAGAAGTTCAGTGGAGAAGAAGCGGGCGTGAGGTTGAACTGATCGTGAGCCGCGGTCGAGCGTGTGCACCAGTGCAATCC
+
BCBCCFFFFFCAFGGGGGGGGGHHHHHCFFHHHHHHHHHHHHHHHHHGGHHHFHHHGGGFHHHGGGGAEEHHHG?GHHHHGHBFBGFGEFDGFF/BB444440?/?/////0/<//<<0111>F<<-<@?--.9/:--..00;0/.;.---9-../://000000.;........//0000000/0.0./0//0-----:-...////000090:.9./.0/9---.----9;..:.009/:.;000000/
@M03495:530:000000000-LYBTV:1:1106:4754:11454 2:N:0:TGACAGCT+CCTACGGG
ATATTTTGCCGTTGATAAACCAGCTAATCCTGAAAAAAAAATCAAAGCTAAAAACTACAATGCTAAGACCACGATGTGACTGCTATCAAAGTTAGATATATATGTAAATTATTCATCTGTCAAATCCTAGAATTATATCATACCTGCTCCAGCAATCACGACCTGTAATGGTTTAGTGGGTTGTTCACTGTTTCTGAAAAATGAAGATAGTTGTCCAGCTTCCAAAAAGTTTATTGTGTTTTCTAGTGGAG
+
BBBBBFFFFFBAEAGGGGGGFGHHFGF54FGHHFHHGGEEGHHHFHHHHHHFFFEHHHHGHHHFHFHHHGHHGGHFGHHHEGFGDGFHHHHHFGHHFHHGGFBG?GHHHHHHGFGHHHHHHHHHHGHHHHHHHHHHHHGHHHFGHHHCGHGFHGFHFFHGDGGGGGFFHGHGHHHF<FGGDFCGGHHHHHHHDGGHHHHHHHHFHHHHHGHHHHFHGHEGCGGFFHHGGGGGGGBBCF:FFCBF00CGGFE
@M03495:530:000000000-LYBTV:1:1106:16638:11470 2:N:0:TGACAGCT+CCTACGGG
ATATTTTGCCGTTGATAAACCACCCTAATTCCAAAGCTCACATGCTGACAGATCGGAAGAGCGTCGTGTAGGGAAAGAGTGTCCCGTAGGGTGTAGAGATCGGGGGGGGGCGGGGCAATAAAAAAAAAAAAATAATAGGTGTGGGCAGCAGGCAGAGGCGGAGAGCGGATGACCATACATATGACGGAGCTGGAATCGCAACGGGTATGTCTGAGGTGACATATGGTAGTAGGTGTGGAACTACTGGGATC
+
CCDCCFFFFFCBFGGGGGGGGGGGGHHFHHHHHHHHHHHHHHHHGHHHHHHHHHHGGGGHHHGGGGEFBGGHGHHHHGHBG@FGGGHGDEG?F>33434B3?//EC?-9--<<@---.<10<:F;@--<@9-.011110100<.<./<......<....-----.<----900<000/0111111.-..-.0/.00<....---.--00111:11./.1011111111<:11010<..00000:100..:.
@M03495:530:000000000-LYBTV:1:1106:28301:11471 2:N:0:TGACAGCT+CCTACGGG
ATATTTTGCCGTTGATAAACCAGTCAGGAGTCCAAAGCTCACATGCTGACAGATCGGAAGAGCGTCGTGTAGGGAAAGAGTGTCCCGTAGGGGGGAGAGATTCGGTGTGGCGGTGGCAATTATAAACAGTCAGGATATGCATAACGGTTGCGTGGCTTTTTTTTCTTCCACCTGACCAGCTGCTTAATGAGGCTCGCTGTACACGTATAATTGCATTGACAATGATATGGTGCGGCAGGGACGGTTTTTGG
+
AAAAAFFFFF>1EAGGGBDGGGH1BFB01BGGHCHHHGHHGGHH11FADA1FGFGH?/A/BCCAE/A///B11FFFFHHF@B1BD1>>E>EF//---...0<:....:C.:-;:-../0/00990000/0900/;0000/;/;B/--999--;9----;//9@@///////-;/;/9/--/;/9//9//9//-9-----;////-;-/9//;//////////9;B//;//9//----9--:--;9-9----
@M03495:530:000000000-LYBTV:1:1106:23052:11474 2:N:0:TGACAGCT+CCTACGGG
ATATTTTGCCGTTGATAAACCAGTCAGGAGTCCAAAGCTCACATGCTGACAGATCGGAAGAGCGTCGTGTAGGGAAAGAGTGTCCCGTAGGGTGTAGATCTCGGGGGGGGGCGGGTCAATAAAAAAAAAAAAAAGAGAGAGGAAGTAGTATGGGCGCGGCACAATAAATGATGGTAGACTAATAGTGTGTGACATCGCCTATACCACACAAGAAGGGCGATGGAGCTCATGTTAGATAGATGTCAGGGAGG
+
CCCCCFFFFFC>EGGGGGGGGGHHHHHHGFHGHHHHHGHHHHHHHHHGGHHHHHHHGGGGHGHGGGGEE?GGHGGFHHHHBGBFFHGHEFFGBF/B344444??///:----;----909009909@C@9@---..;/...../9000000;/..9-;----//000;00090000000000;000000:.00000.....000009...;.///..;-:-../9/.:000009000000000900/...-
@M03495:530:000000000-LYBTV:1:1106:4058:11478 2:N:0:TGACAGCT+CCTACGGG
ATATTTTGCCGTTGATAAACCACCCTCCCTGTGGTCGTTATCTTGCTCCTTCTGTCGTCAACGAATTTACTAATTCCAAAGCTCACATGCTGACAGATCGGAAGAGCGTCGTGTAGGGAAAGAGTGTCCCGTAGGGTGTAGATCTCGGGGGGGGCCGTGTTATTAAAAAAAAAAACGAGAGAGGTGATAATCAGTTACTTGTGCGTAATAGAGCACCTTCGACGACGACAGAGGTAGCGGGGAAGTATAAC
+
BBBBCFFFFFC2EGGGGGGGGGGGGHHGGHHHHHHHGGGHHHHHHHHHHHHHHHHHGGGHGHGGGHHHHHHHHHHHHHHHHGHHGHHHHGHHHHHHGHHHGFGGFGHGGGGGGHHFGGGHEHHHBDDFFGGHGGGE@F/2D22@>2FA/>@--;--;--9.::BB009:>D;--:.-.9:-.990.000000000000000;00.....900000../00...;--:----/;.0000-----.:000000
@M03495:530:000000000-LYBTV:1:1106:12724:11487 2:N:0:TGACAGCT+CCTACGGG
ATATTTTGCCGTTGATAAACCAGTCTCCAAAGCTCACATGCTGACAGATCGGAAGAGCGTCGTGTAGGGAAAGAGTGTCCCGTAGGGTGTAGATCTCGGGGGTGGCCGGATCATTAAAAAAAAAAAAAAAGTAGTTGAAGTGGGGGGCAGGGGACGTGACAGAGAGAGGTAGAGGGAGAGGAATGTGTCGGAGTGAGGGAGGTCATGCAACGACATGATGATGGAGTTACAGAAAGAATGTCAACGAGGTG
+
CCCCCFFFFFDAGGGGGGGGGGHHHHHHHHHHHHHHHHHHHHHHHHHHHHHGGGGHHHGFGGEGHHHHGHHHHHHFGDGHHGCE?FG?F/3B44BB@GF/EE///0?>///<??D11?DGFGG?-<----.0000000000:0.----9;;-:.--9...00///....00000/......./000000.---.:0;..9.-./0000000-.--.0:000000//:/00000000/.0000000...-..
@M03495:530:000000000-LYBTV:1:1106:18356:11490 2:N:0:TGACAGCT+CCTACGGG
ATATTTTGCCGTTGATAAACCAGGACTCAGGCTGGACCAAAGCTCACATGCTGACAGATCGGAAGAGCGTCGTGTAGGGAAAGAGTGTCCCGTAGGGTGTAGGGCTCGGTGGGTGCCGGATCGTGATAAAAACAAAAGTCGCGCTGAAGCTACTAGAATTCGCAGGGCAGGAAGCGGAAGAAGGCTGCGTGGTCGACTGCTTGCAGTAGGATCCACTCACATTACTGGCTGTATTTGACGTACGAGACAAG
+
ABBBBFFFFFBAEFGGGGGGF4FFGHGHCFGHEGDGHHHHHGFHHHHHGHFHHFHHHHFBGFFGGEGHCEFGFFFFHGGBGHHH24BBBGFFGCF?13?/333/20//////////2//////@<0<<<1?1///0?0<1.-----.0<0<0000:00;0<....--:;9-9C..:---../9../..-..-9/9--.9////./9://///;./9//;9/////9/9A...////9//.:.9-.....;.
@M03495:530:000000000-LYBTV:1:1106:16493:11503 2:N:0:TGACAGCT+CCTACGGG
ATATTTTGCCGTTGATAAACCAGCTAATCCTGAAAAAAAAATCAAAGCTAAAAACTACAATGCTAAGACCACGATGTGACTGCTATCAAAGTTAGATATATATGTAAATTATTCATCTGTCAAATCCTAGAATTATATCATACCTGCTCCAGCAATCACGACCTGTAATGGTTTAGTGGGTTGTTCACTGTTTCTGAAAAATGAAGATAGTTGTCCAGCTTCCAAAAAGTTTATTGTGTTTTCTAGTGGAG
+
CBBCCFFFFFCAFGGGGGGGGGHHHGHBHHHHHHHGHGGGGHHHHHGHHHHGHHGFHGHHHHHHHHGHFHGHGGHGHHHHHHHFBGCGHHHHHHHHHHHHHHHHHHGHHHHHGHHHHHHHHHHHHHHHHHHHHHHHHGHHHHHGHFFGFHHHGHHHGHHDGCGGHHFHHHHFFGHG>FGHFGGGGHGHHHHHHHHGHHHHHHHGHHFHHHHHHHHFHFGFHHHEFFHGGGGGGGGGFF/CFFGGGGFFFFE
@M03495:530:000000000-LYBTV:1:1106:21182:11506 2:N:0:TGACAGCT+CCTACGGG
ATATTTTGCCGTTGATAAACCAGCTAATCCTGAAAAAAAAATCAAAGCTAAAAACTACAATGCTAAGACCACGATGTGACTGCTATCAAAGTTAGATATATATGTAAATTATTCATCTGTCAAATCCTAGAATTATATCATACCTGCTCCAGCAATCACGACCTGTAATGGTTTAGTGGGTTGTTCACTGTTTCTGAAAAATGAAGATAGTTGTCCAGCTTCCAAAAAGTTTATTGTGTTTTATAGTGGAG
+
BBBBBFFFFFD>F2FGGGGGGGGHHHHHHHHH5CFHFEE?EHHFHHHEHHHHFFEFGGHHHHHFHGHG3FGHGGHFFGHEFFFF@BGGGGHHHHGHHHHHHHHFFGFHHHHHHGGHDFHHHGH4?F?GHHHHHHHHHHHHHE1FFHFHHGGCFFGHFFGFDCCDCFFBGFF??GGF1><GGFGGHHHHHGFD<=GHHH<=.CGBBG00:0;GHHB00//CGEG00;..A0;0B;C0CFCCF/0;09;BF9C
@M03495:530:000000000-LYBTV:1:1106:27005:11508 2:N:0:TGACAGCT+CCTACGGG
ATATTTTGCCGTTGATAAACCACCCTCCCTGTGGTCGTTATCTTGCTCCTTCTGTCGTCAACGAATTTACTAATTCCAAAGCTCACATGCTCAGATCGGAAGAGCGTCGTGTAGGGAAAGAGTGTCCCGTAGGGAGTAGGTATCGGGGGGGGCCGGCATCATAAAAAAAAAATAGCTCGCCCGTCGGTATCCCGACGCTGGTGTCATGCACAGTCCATACTTTGTCTCATTCGTCAGTCATTCGTGTCTCC
+
BBBBBFFFFBBAGGGGGCGGGGGGGHH2FFFGHHGHGGGDHGHHFGH5GGFHHHHHGGEHGHGAFHH55FGHHHHHHHGHHHHHGHHHGHFGGHHHHHGGFGHHBEFGGGGHFHFFH??GHHBF4BFGDHFCFC2??22222@2?//>--9----9---///////;----9.///;/.9-.--9---.9;/:.;---..-;..////9//9.9///;/.:////;///////;.../////:;/...:;/
@M03495:530:000000000-LYBTV:1:1106:13228:11523 2:N:0:TGACAGCT+CCTACGGG
ATATTTTGCCGTTGATAAACCAGCTAATCCTGAAAAAAAAATCAAAGCTAAAAACTACAATGCTAAGACCACGATGTGACTGCTATCAAAGTTAGATATATATGTAAATTATTCATCTGTCAAATCCTAGAATTATATCATACCTGCTCCAGCAATCACGACCTGTAATGGTTTAGTGGGTTGTTCACTGTTTCTGAAAAATGAAGATAGTTGTCCAGCTTCCAAAAAGTTTATTGTGTTTTCTAGTGGAG
+
BBABBFFFFFBAGGGGGGGGGGHHHHHHHHHHHHHHHGGGGHHHHHHEHHHHHHGFGHHHHHHHHGHHHHHHGGHGHHHHGHGHFHGHHHHHHHGHHHHHHHHHHHHHGHHHGHHHHHHHHHHGGHHHHHHHHGHHHHHHHHHGHHHHGFFGEGFHFBGFGGGGHFGDGHHGGHHH=FGGDGFDHHHHHHGGDGHG0D<G.GH0FHFHHHHHHHGHHHFFCGCFHG.CEFFFGGGGGG:/BFFGGGGGE0C
@M03495:530:000000000-LYBTV:1:1106:27126:11537 2:N:0:TGACAGCT+CCTACGGG
ATATTTTGCCGTTGATAAACCAGCTAATCCTGAAAAAAAAATCAAAGCTAAAAACTACAATGCTAAGACCACGATGTGACTGCTATCAAAGTTAGATATATATGTAAATTATTCATCTGTCAAATCCTAGAATTATATCATACCTGCTCCAGCAATCACGACCTGTAATGGTTTAGTGGGTTGTTCACTGTTTCTGAAAAATGAAGATAGTTGTCCAGCTTCCAAAAAGTTTATTGTGTTTTCTAGTGGAG
+
3ABBBFFFFFB>AEGGGGGGFGHHHHHHGHGFGFHHHGFGGHHHHHGHHEGHHHGHHHHHHGHHHHGHHHHHGGHGHHHHHFFHHHGHHHHHHHHHHHHHHHHGGHFHHHHHFFFHHHHGFHHHHFGHHHGHHHGHHGHHHHHHGHHHHHHHGHFHHHHG?FCDGGFGFHH<FGHEFFGHDGGFHHHHGHHHDGHHGHGHFHHGHH0CCGGHFHGFFGGHHGBFB;.EAFFFFGGFBGGGGGGEFGGGEFG
@M03495:530:000000000-LYBTV:1:1106:21931:11554 2:N:0:TGACAGCT+CCTACGGG
ATATTTTGCCGTTGATAAACCACCCTCCCTGTGGTCGTTATCCTTCTGTCGTCAACGAATTTACTAATTCCAAAGCTCACATGCTGACAGATCGGAAGAGCGTCGTGTAGGGAAAGAGTGTCCCGTAGGGTGGAGATCTCGGGGGGGGCCGTGTCGTTAAAAAAAAAAAGAAAGGAGACGAGTTCGCACACGGAGGCCTGCTGACAAGAATAGCAAGTTAGTGAAGTATGTCGACACTGGGGAGGGTCAGT
+
BCCCCFFFFFDBGGGGGGGGGGGGGHHFGGHHHHHHGGGHHHHHHHHHHHGGGHGHGGGHHHHHHHHHHHHHHHHHHHHHHHHHGFGGFHHGHHGGGGHHHGGGGGGHHHHGBGHFHHFFBGGHCHCAGF2?/?F222220F>A@-;>-----.9..;..;;B-;----;.:/0./....--.:0.-.--.-:-.-..0..000/00.//0:0000/9000;00;0:00000..-.-00/.-.---:/./0
@M03495:530:000000000-LYBTV:1:1106:8753:11576 2:N:0:TGACAGCT+CCTACGGG
ATATTTTGCCGTTGATAAACCAGGGACTCAGGCTGGACCAAAGCTCACATGCTGACAGATCGGAAGAGCGTCGTGTAGGGAAAGAGTGTCCCGTAGGGTGTAGAGCTCGGGGGGGGGCGGGTCAATAAAAAAAAAAAGAGGGAAGAGACGGGGGGAAGCCGCTGTTGAAGCGTCAAGAGATGAGGGACAAGGAGAGCGGAGGACGAGCATGTGGACGAATGGTGGAGTAGCGGGTAGTGGGGGCAGAGTGG
+
BCBCCFFFFFCAEGGGGGGGGGHGGGGGHHHHHHHGHHHHHHHHHHHHHHHHHHHHHHHHHHGGGGHHHGEGEEFBFGHGFHHHFHBGBFGGEGGEEGEF/?343?D3?E///-----9--;-;0;00:00@F>-;:..:......://..---;-....----.000000-9...0:./0000/...;........--;9;..--:--0000000;--.00:0...;/009--;-.0/..----;.:00.
@M03495:530:000000000-LYBTV:1:1106:18845:11597 2:N:0:TGACAGCT+CCTACGGG
ATATTTTGCCGTTGATAAACCAGCTAATCCTAAAAAAAAAATCAAAGCTAAAAACTACAATGCTAAGACCACGATGTGACTGCTATCAAAGTTAGATATATATGTAAATTATTCATCTGTCAAATCCTAGAATTATATCATACCTGCTCCAGCAATCACGACCTGTAATGGTTTAGTGGGTTGTTCACTGTTTCTGAAAAATGAAGATAGTTGTCCAGCTTCCAAAAAGTTTATTGTGTTTTCTAGTGGAG
+
CCCCCFFFFFCAGGGGGGGGGGHHHHGFHHHFGHHHGGGGGHHHHGFFHGHGHHGHHHHHHHHHHGFHGHHHGGHEGGHHFFEG4FGGGHHDGHHHHHHHGHHHHGHHHHHHFHHHHGHHHGHGDEGGHGFHHHHHHFHHHHFFGH0GGFHBFHHHGHHGEGGGGGGFHHG>FGGG=FCGAFGGHHHFHHHHDGFHEG<GHHHH0C0CGHHHECCGFF/:CG/BF0EGGFFFFF;900;;/CFFFFFFGGE
@M03495:530:000000000-LYBTV:1:1106:11975:11610 2:N:0:TGACAGCT+CCTACGGG
ATATTTTGCCGTTGATAAACCAAAGCTCACATGCTGACAGATCGGAAGAGCGTCGTGTAGGGAAAGAGTGTCCCGTAGGGTGTAGATCTCGGTGGGCGGCGGATCATTAAAAAAAAAAAAAGTCGCGTACAATCGAGGAGAGGGCTAGTATAAGGCAAACTGTGAGAGGTACGGTGGAGAGAACGGAGACGTACTGCAGATGAGAACTGCTGAGGAGTATGAGAGTGCGAGAGCGAGAGGACTTGCCGCTA
+
BCCCCFFFFFCBFGGGGGGGGGHHHGHHHHHHHHHHHHHHHHHHGGGGHGHGGGGFGHHHHGHHHHHHDG@FGFGGGFGG?F>B3@4BBF1F1?E/////<//>/01@=FDGGGCDCCG--.01.----<.110..9--.........0111110/....01111110.:01../....0..00....-<.....<100101:0110:00101..0.//111110011-.-<<?-<---.<./0010-<--
@M03495:530:000000000-LYBTV:1:1106:10467:11625 2:N:0:TGACAGCT+CCTACGGG
ATATTTTGCCGTTGATAAACCAGGCGGACCAAAGCTCACATGCTGACAGATCGGAAGAGCGTCGTGTAGGGAAAGAGTGTCCCGTAGGGTGTAGATCTCGGTGGTCGCCGGATCATTAAAAAAAAAAAAAATATCATAAAGAATAGAAGGAGAGATAGTGCACACGAGAGAGCGAAACCAAGGTACATAAAGATGAAGGGTGGAGGCTGCTCCATCAGGAGGGTGAGAAGGAAGAAGTGGAGTGACCAGTG
+
ABBBCFFFFFCAGGGGGGGGGGHGHGGGGGHHHHHHHHHHHHHHHHHHHHHHHGGGGHHHGGGGGGFGHGGHHHHHHGHBGHHE?EFFGGG/3E44BBBCF/AE/2<//////>?1?=1DGFFGACGG;:-.0000;00909.00;000:.....000000000.---.-.9.---9-.....00000000900;00:0.:.-.......0000000009..-.;..00/../.;//000090.0000.:;
@M03495:530:000000000-LYBTV:1:1106:2470:11658 2:N:0:TGACAGCT+CCTACGGG
ATATTTTGCCGTTGATAAACCACCCTCACTTGCCCTCCAAAGCTCACATGCTGACAGATCGGAAGAGCGTCGTGTAGGGAAAGAGTGTCCCGTAGGGGGTAGGTGCTGGAGGCCGCCGGATCCTATAAAAAAAAAACAGATGTAGCCGTCAAACTATTAATAAGCCAGACAGCCAACATGATATATCTCGACAGTGATGACACGAACACAACGCTCACAAACATGAATGTGAATGATGCTAACACTGACAT
+
AABBBFFFFFB2AECAGEGGFEFGGHG44ADG5BGHHGHHFGFFFGFFHHCAF5FGGHGF1EEFE1EEAAEEE?BBFFGFFGGB2B3@BGBE1>?11/></?/3333?30B//////>////011?111>FD@-<-:./:000000;.:-..0000009090090//..9;/;../..//;90/9////.9-.-/9B////9/.99-;9.;.-9...///.../////////;//9///////////////
@M03495:530:000000000-LYBTV:1:1106:15571:11683 2:N:0:TGACAGCT+CCTACGGG
ATATTTTGCCGTTGATAAACCAGGACTCAGGCTGGACCAAAGCTCACATGCTGACAGATCGGAAGAGCGTCGTGTAGGGAAAGAGTGGCCCGTAGGGTGAAGAGCTCTGGGGTGGCCGGATGATGAAAAAAAAGAAAGGTAAAAAGGCCGAGTTGATGGCGGTTTTTCATAGGCTCCACCGCACTGAAGAGCATGTATCGAGGCTCAGGACCAGTACGTGACGGCGTCCTGTAGAGTGTGGGTGTGTGTCG
+
ABABBFFFFDD2AEGGFFGGGGGGAFGGBAFGFFDHGHBAFHHHCGHHHHHHEBCGHGHHGGCEEGCGE1EE>EG2D@AGHHHHBBF1??FE/EEGG3?/3430?BF4F30>?//00/////12@>111</A@.<F0100=0000....--;.;C0CB0/----.../0;;90/0..//9.;--;9//;/9./;///9/...--9;B///..9.://......;----9.//////////....9..../.
@M03495:530:000000000-LYBTV:1:1106:20667:11689 2:N:0:TGACAGCT+CCTACGGG
ATATTTTGCCGTTGATAAACCAGAGGACTCAGGCTGGACCAAAGCTCACATGCTGACAGATCGGAAGAGCGTCGTGTAGGGAAAGAGTGTCCCGTAGGGTGTAGATCTCGGTGGGGGCCGGGTCATTAAAAAAAAAAAATAAGGAGCAGGAGAGCGGTGCGATGTGGAGTAGCAATGTAGAGAGAGAGAGGCACCAGAGCACGCGAGTAGATGAACAGCGGTAAGACGATTGTACAGTCTAGCGCTCGAAC
+
BCBCCFFFFFC>EGGGGGGGGGHHHGHHHHHHHHHHGHFHHHHHHHGHHHHHHHHHHHHHHHHGGGGFFHGGGGGGHHHHGEHGGGHBG@FGHE?EADEBF/3?4?B44?E/<///</>/>/<@0?=1111?A@<<<::.00:0C:../..:...;-;---.9..000.0/;00000;00000..:.......:9...;/0.;--9--.0:00:000/.--9..000.-...0000000000;--..--/:
@M03495:530:000000000-LYBTV:1:1106:13749:11701 2:N:0:TGACAGCT+CCTACGGG
ATATTTTGCCGTTGATAAACCACCCTCCCTGTGGTCGTTATCTTGCTCCTTCTGTCGTCAACGAATTTACTAATTCCAAAGCTCACATGCTGACAGATCGGAAGAGCGTCGTGTAGGGAAAGAGTGTCCCGTAGGGTGTAGATCTCGGTGGGGTCCGGAGTATTAAAAAAAAAAAGACGGAATGTATGTATAGTGGATGTTGCTACAATCACATCAACGGTGGAGATGTGAGCAGAACGAAGAGACGATGA
+
DCDDDFFFFFDAGGGGGGGGGGGGGHHGFHHHHHHHGGGHHHHHHHHHHHHHHHHHGGGHGHGGGHHHHHHHHHHHHHHHHHHHHHHHHHHHHHHHHHHHGGGGHHHGFFGFGAGFHGHHHHHHBDBDGGGFDFGG2F<2@222@20?/?E<-...>-.<<<00=0000A?::@-;./.....000000000000.0000:00;000::00000000/.-....9:/0:00000////9..;..//.-:.0
@M03495:530:000000000-LYBTV:1:1106:28641:11717 2:N:0:TGACAGCT+CCTACGGG
ATATTTTGCCGTTGATAAACCAGCTAATCCTGAAAAAAAAATCAAAGCTAAAAACTACAATGCTAAGACCACGATGTGACTGCTATCAAAGTTAGATATATATGTAAATTATTCATCTGTCAAATCCTAGAATTATATCATACCTGCTCCAGCAATCACGACCTGTAATGGTTTAGTGGGTTGTTCACTGTTTCTGAAAAATGAAGATAGTTGTCCAGCTTCCAAAAAGTTTATTGTGTTTTCTAGTGGAG
+
AABBAFFFFFD>EFGGGGFGGGGHHHHCHFHH5BDFFEEEGHHHHFFBFFAGGFFHHHHFH3GGHFHFHHHHGGHGFGHHHF3G4GCGGFDEFHHHHGGFHHHHBGHHFHHHDHHHHHHHHHHG?FGHHHHHHHHHDFHFHHHBFFFHFHHHEHGHHFHGDDCGHHHGHHHGHHHG>FFEEFCEFGHGHHGHFGHHHHHHGHHHGHEHHHHHHGC<GGGHFHGFF;GFFFGFGFFFFGBFGGGGEGFGEF?
@M03495:530:000000000-LYBTV:1:1106:20603:11717 2:N:0:TGACAGCT+CCTACGGG
ATATTTTGCCGTTGATAAACCAGTCAGGAGTCCAAAGCTCACATGCTGACAGATCGGAAGAGCGTCGTGTAGGGAAAGAGTGTCCCGTAGGGTGTTGATATCGGGGGGCGGCGGGTGATTAAAAAAAAAAAAAATGGCGGAAAAAGTGGGCGGGGAGAGGTTGAATCGAAGATAAAAGAGCACGTAGCTATGTAGCGTGACAGAAGGCTAGAGGTACAGAAGTAGTAGTGGTGCGCGGCTGGGAGAGAGAA
+
BBBBBFFFFFBAEFGGGGGGGGHHHHHHFGHGFFHFFGGFHHHHHFFH5CGFEGGGE?FEHHGCGGGAA1BFGEFGHHGHGF4BEBEF/1?C3?/11444BGF?CEG--:-------9///9/9/99@-9=---.//.----9...///..9-9---.../..//:/../..//////.../.-....//9;/9//-..../9///..//.//.////9/////9;////./;/-------........./
@M03495:530:000000000-LYBTV:1:1106:15628:11721 2:N:0:TGACAGCT+CCTACGGG
ATATTTTGCCGTTGATAAACCAAAGCTCACATGCTGACAGATCGGAAGAGCGTCGTGTAGGGAAAGAGTGTCCCGTAGGGTGGAGATCTCGGGGGGCGCCGGGTCATTAAAAAAAAAAAAAGGAGATAAGAGGGGGGGAGTATGCTGGAAGACGAGGAGGACAGAGAATGGAAGGGGTGTGTAGAAGCAGTAAGACCAGATGGGAGGTAAAGCGTAGACAGTCGACAGCACATAGTAGTCGTTTGAGGACG
+
CCCCDFFFFFEBEGGGGGGGGGHHHHHHHHADBGGGHHHHHHHHGGGFHGHGGGGFGHHHHGFHHHHHDGDGHHGHGGGG3F/1?33@@4BF@EG--9--<--.-.<<111<<BFF><D--../../11010..--<<--</111<10.0/.<.-9-<...././//001000/..-.-9..1111::0/111110//..:10./.-<01<11...-.11/00..-.-././1:1111:1.<...19/0.-
@M03495:530:000000000-LYBTV:1:1106:6641:11742 2:N:0:TGACAGCT+CCTACGGG
ATATTTTGCCGTTGATAAACCAGGGACTCAGGCTGGACCAAAGCTCACATGCTGACAGATCGGAAGAGCGTCGTGTAGGGAAAGAGTGTCCCGTAGGGTGTAGATCTCGGCGGGGGCCGGGGTATTAAAAAAAAAAAAAGGGGGGGGCGACGAGGTGCGGGTTGAGACCATAGCGAAGAGGGGCGGCGCGGCGAAGTTGAGATGGGATCAGAAGACTGGAAGGACGACGTGGTGGGTAGTAGTCTCAGCGA
+
CCCCCFFFFFCAGGGGGGGGGGHGGGGHHHHHGHHGHHHHHHHGFGHHHHHHHFHHHHHGHHGGGEGGFGGGGEFFGGHG3GHFBFBFBBFFEGGDGG3F/3?D44B40?/<B/-<--:----.0;00;00@BCCF---9..--;---9@-;---9.0-;--.-/9;0./00;0----....------9-------.0000.:00./0..00900;0;./9;...-----....A-.9.090000000:.-
@M03495:530:000000000-LYBTV:1:1106:24652:11747 2:N:0:TGACAGCT+CCTACGGG
ATATTTTGCCGTTGATAAACCAGCTAATCCTGAAAAAAAAATCAAAGCTAAAAACTACAATGCTAAGACCACGATGTGACTGCTATCAAAGTTAGATATATATGTAAATTATTCATCTGTCAAATCCTAGAATTATATCATACCTGCTCCAGCAATCACGACCTGTAATGGTTTAGTGGGTTGTTCACTGTTTCTGAAAAATGAAGATAGTTGTCCAGCTTCCAAAAAGTTTATTGTGTTTTCTAGTGGAG
+
CCCCCFFFFFBAGGGGGGGGGCHHHHHHHHHHEGHFHGGGGHHHGHFHHHGGHHFHHHGHHHHHGHHGHHHHGGHGHHHHHHFHFFFHHHHGHHHHHHHHHHHHHHHHHGHHHHHHHHHHGHFHGHGHHHHHHHHGHHHHHGFHHHHHHHHHHFGHHHHGGGGGHHFDGHH?GHHHFFGHGGGGHHHHGHDGDGFGHFGDHHHGGHHHHHHFHHCGHHHHFHHFHGGAEFGGGCFGFF;FGGGGGGFGFFA
@M03495:530:000000000-LYBTV:1:1106:21454:11761 2:N:0:TGACAGCT+CCTACGGG
ATATTTTGCCGTTGATAAACCAGTCACAACCACTTCTTGCCCTCCAAAGCTCACATGCTGACAGATCGGAAGAGCGTCGTGTAGGGAAAGAGTGTCCCGTAGGGTGTAGATATCGGTGGGGGGCGGGGCAATAAAAAAAAAAAAAAGGAGGTTTAGAGCTACAGCTGCATGGGGGTGAGCAGTGTTGCACTTGTATATTATAGTTCTATGAGGTGGCAGCTCGAGATACGGATTATACTGATGCTTGAGTT
+
ABBBCFFFFFCAGGGGGGGGGGHHHHHGHGGGGHHH5GHHHHHHGHHHGHHHHHHHHHHHHHHHHHHHGGGGFHHGGGGGGFHGGFFHHHHHBFBFGGEEEFCFBF/??44444?>?E?//<--9-;-9-.:0;0::DA---9;--../.;./0000000;000;000/0:...9--..00/0000.00:000000000:00000000;000//.../../0.-...0:.....0:00000000:00.000
@M03495:530:000000000-LYBTV:1:1106:5486:11761 2:N:0:TGACAGCT+CCTACGGG
ATATTTTGCCGTTGATAAACCAGCTAATCCTGAAAAAAAAATCAAAGCTAAAAACTACAATGCTACGACCACGATGTGACTGCTATCAAAGTTAGATATATATGTAAATTATTCATCTGTCAAATCCTAGAATTATATCATACCTGCTCCAGCAATCACGACCTGTAATGGTTTAGTGGGTTGTTCACTGTTTCTGAAAAATGAAGATAGTTGTCCAGCTTCCAAAAAGTTTATTGTGTTTTCTAGTGGAG
+
AA@AAFFFFFA11AADGBA1BAA01FF3BDFHAGDGAEGCEEGGHGBEFBBFGAAFDGHF1FFGG1A?FCF/E>F/FGDG2@BGHD0FB1F@GGFGDFEGFBGF>FGH2FHHDGFGHFHHHHGBBFGGHHHFHFHGHHFHHHHFHHAGGHHFGHHHHHHG?GCGHH1GGHHDGGHG<=FGACCCGGFFHHDD==DGHHDGGHHHHH0CHGGFHF;CCGBCFBBF0C?ECBFGGFFFFGF/9BBFFGFFFF?
@M03495:530:000000000-LYBTV:1:1106:7226:11806 2:N:0:TGACAGCT+CATACGGG
ATATTTTGCCGTTGATAAACCACCCTCCCTGTGGTCGTTATCTTGCTCCTTCTGTCGTCAACGAATTTACTAATTCCAAAGCTCACATGCTGACAGATCGGAAGAGCGTCGTGTAGGGAAAGAGTGTCCCGTATGGTGTAGGGCACGGTGGGGGGCGGGGCAATATAAAAAAAAAAACGTACAGAAGACACGAGCGGGTCGTGACGAGACCGCTATGGGACAGGCAGGACTGAAGATCGTGATGGCAGTTG
+
BCCCCFFFFFCAGGGGGGGGGGGGGHHGGHHHHHFGGGGHHHHHHHHHHHHHHHHHGGGHGHGGGHHHHHHHHHHHHHHHHHHHHHHHHHHHHHHHHHHHCGGGGHHGEGGGF?FDFFHHHHHHDFBBGHGHGHHHDGF222/2=/?A////------;9--.00000;0F9--9--.-....0;0009//9----------./...-...--:-900./.......-.9/.000000././:00:/./09
@M03495:530:000000000-LYBTV:1:1106:14767:11809 2:N:0:TGACAGCT+CCTACGGG
ATATTTTGCCGTTGATAAACCAGAGGACTCAGGCTGGACCAAAGCTCACATGCTGACAGATCGGAAGAGCGTCGTGTAGGGAAAGAATGTCCCGTAGGGTGGAGATATCGGGGGGCGGCGGGTGATTAAAAAAAAAAGAGGAGATAGAAAGAGGGGGAGCGAGGAGATCGGAGGATAGTACGCGAGGTGATGGCGGGACAACGCGGAATAACAGGTAGATGCGGTGGATGTGGGTGTGACTATGTGGATGA
+
CCCCCFFFFFB>EGGGGGGGGGHHHGHGHHABBFGHGHFGHHHGHHHFGHHHGFHHFHHHEHHGGGGBCBEEGGGGGBFHEFGFEGFHH4BGGE1EEEE3?///334?4?@//B-----;--9-:///9//9BA-:-.9/..../////////..:---.-----..//..;9-.9/////9.----../////---:;...-:----:/:///:///////9-.-..///9/.:9-.//////9/////;
@M03495:530:000000000-LYBTV:1:1106:9418:11852 2:N:0:TGACAGCT+CCTACGGG
ATATTTTGCCGTTGATAAACCAAAGCTCACATGCTGACAGATCGGAAGAGCGTCGTGTAGGGAAAGAGTGTCCCGTAGGGTGTAGATCTCGGGGGGGGCCGGATCATTAAAAAAAAAAAAATAGTAGAGACGGTGGGAGTACGTTTGGATCAAAAGACACTAAGGTAAGGTAAGGTGACAGAGGTGAGTATAAGCTAGCGTAAGAAGGGTATAGGCTGTGAGGAGCAAGAGCACACAGGTGTCATCGACGG
+
CCCCDFFFFFDBGGGGGGGGGGHHHHHHHHHHHHHHHHHHHHHHGGGGHHHGGGGGGHHHHGHHHHHHDBDFGHGHGGGGFC/3@44B4@FF/>@-<--<---.-.<:11<<BDFADDAC-.00111111/.....-.../1.///..:00.00</.///0/00/11100:11001010:0//.0.1.:1111<01100-....11/...<011000../11.0...///</0./:...00<01110/--9
@M03495:530:000000000-LYBTV:1:1106:27856:11855 2:N:0:TGACAGCT+CCTACGGG
ATATTTTGCCGTTGATAAACCACCCTCCCTGTGGTCGTTATCTTGCTCCTTCTGTCGTCAACGAATTTACTAATTCCAAAGCTCACATGCTGACAGATCGGAAGAGCGTCGTGTAGGGAAAGAGTGTCCCGTAGGGGGAAGATCTGGGGGGGCGGCGTGTTGTTAAAAAAAAAAACAGCGACTTTATAATCTTAGGCGGTGCTGGTTGCAACCAGATGCATTGTTATATGTGACTATCTCTTAGACCGTCC
+
@ABCCFFFFFB>EGGGGGGGGGGGGHHGDHHHFFGHGGGHHHHHHGHHHHHHHEHHGGGHGHGGGHHHHHHHGHHHHHHHHGHHHHHHHHHHGHFGHHHHGGGGFHHEEFEEFHHGHFGHHHHF3DBDBGC/CFC//<//?0?11110/<--------9...9.////;---;--../.9---:;/;//////////-----9////..///99..9///////:/:://9///::/99///////;-...
@M03495:530:000000000-LYBTV:1:1106:14755:11877 2:N:0:TGACAGCT+CCTACGGG
ATATTTTGCCGTTGATAAACCAGGCGGACCAAAGCTCACATGCTGACAGATCGGAAGAGCGTCGTGTAGGGAAAGAGTGTCCCGTAGGGTGGAGATCTCGGGGGGCGGCGGGTCATTAAAAAAAAAAAAAGACTAGACAGTGGCAAGAGTGGCATGAGCTCAGATGAGGAAAACAGGAGGAGAACATGTGAAAGTGCAGAGCAGAGGGAGAAGGGATAGAGCTAGAAGTGTGTTGTGTGTCACGACTCAGG
+
BBCCCFFFFFDAGGGGGGGGGGHGHGGGGGABBBGHHHHHHHHHHHHHHHHHHEGGGHHGGGGGGGFFGGGGHHHGHFGBBGHE?>FGG3F/?/333B4BF//>--;-;---9-;:00;0BB=@:9-;--../000000:00/./0./.:0../0.00:000/00000/0////./.:......0/0:000000;0000;./0//...;.../...;;0000000000:000.:././..000..-..0:/
@M03495:530:000000000-LYBTV:1:1106:19793:11912 2:N:0:TGACAGCT+CCTACGGG
ATATTTTGCCGTTGATAAACCAGCTAATTCCAAAGCTCACATGCTGACAGATCGGAAGAGCGTCGTGTAGGGAAAGAGTGTCCCGTAGGGTGTAGATCTCGGGGGGGGCCGGTTCATTAAAAAAAAAAAAAAGGAAGGCTGGTGTGCAGGGCGGTAAAGGCAGACACGAAAGAATCGAAGCTAGTGGATGGTCAGTGCGGCTACAGCCTCTGTTGCTCATGACACGCTGACTAGCAGCAAGTGACACATAG
+
CCCCCFFFFFCAGGGGGGGGGGHHHHHHHHHHHHHHHHHHHHHHHHHHHHGHHHGGGGHHHGGGFEFABFGGGHHHHHFGDFBGGGCGGGEGE3B444B4BF/>/---9----;:090009:;=-@=:---;..//9..9..//..000.-9--9..0909..:.//.-.../.00../.-90000.000.000/000-:--./000.//000000090000000.-:../00;/00/./;000000/000
@M03495:530:000000000-LYBTV:1:1106:11796:11914 2:N:0:TGACAGCT+CCTACGGG
ATATTTTGCCGTTGATAAACCAGTCAGGAGTCCAAAGCTCACATGCTGACAGATCGGAAGAGCGTCGTGTAGGGAAAGAGTGTCCCGTAGGGTGTAGAGCTCGGTGGGGGCCTGATCATTAAAAAAAAAAAGACAGGTAGACTGGACAGGGCCAGACAGGAGCAGCAGGCTCGACGTGCAGCCGCATACCAGCAATCGCGAAACAAGCACTGACAGATAGAGTAGAGCAAGCTCTGCTGGGCTTCGTCTGC
+
CCCCCFFFFFCAEGGGGGGGGGHHHHHAGGHHHHHHHHGHHHHHHHHFGHHHHHHHGGGGHHHGGGGAEFGHHGHHHHHHFG4BBGGGEEEGBF>3B434BB/>??>//>////232222222>@B/>-<<..//<.0<00000./.0;:....:..//...9.//9.....----9...00.-;-..0/:09//00:9---9;/././;0/0:00/000000090009/9.00000009../9/-9...0
@M03495:530:000000000-LYBTV:1:1106:17598:11927 2:N:0:TGACAGCT+CCTACGGG
ATATTTTGCCGTTGATAAACCACCCTCCCTGTGGTCGTTATCTTGCTCCTTCTGTCGTCCAAAGCTCACATGCTGACAGATCGGAAGAGCGTCGTGTAGGGAAAGAGTGTCCCGTAGGGTGGAGCATCAGGGGGGTGGAGGAGGCTTGTAAAAGAGCCACGGGCCACCCAGATCGGAGGGGCGGCGTTTAGGGAACGAGTGGGGCAGGTAAGGTAATGTGACGGCGGTCTGGCTATGTGTGTTGACTCAGA
+
BBBBBFFFFFDAAEGFGGGGGGGFEHC222B33BABAAAGG5E55FG5BGHFH5FGFFFEEB53GGE3BFGHHHH5FBG35F111??C1BEE1//??2BGFGCAGGF4F?4?3//>///3///?2/B22220//-9;-...9..9./9.//://..../9----;..;..../9:..---;---;9---.//.:...9:.;..-.-.-.//9/9///////;.--;9--9///;/////9../9////9::
@M03495:530:000000000-LYBTV:1:1106:28255:11966 2:N:0:TGACAGCT+CCTACGGG
ATATTTTGCCGTTGATAAACCACCCTCCCTGTGGTCGTTATCTTGCTCCTTCTGTCGTCAACGAATTTACTAATTCCAAAGCTCACATGCTGACAGATCGGAAGAGCGTCGTGTAGGGAAAGAGTGTCCCGTAGGGTGTATGTCTCGGGGGGGTGCGGGTACAGTTAAAAAAAGTATGCACGTTTTCTCCGCCCCGTCTCGTTCACCGTTCTATGCTGTCGCTGCACCCTCTCTTTGTATCTCGTACGAGC
+
ABBBBFFFFFB>EEGGGGFGFGGGGHHGCCFGHFGHGGFHHHHHGFHFGHHHHHHHGGGFGHGGGAFHGEGHHHHBGHHHHHHHEHHHHHFF4FEHBGFHGDGGGFEEFGGGGHBBG?BGGGHH3BBBB?CG@GDG2//222222@CF//---9-.-----///9//////9;.//////;.../;////.9.---..../:..9//...;:///9///9..9..///....///////////.;..-.;;
@M03495:530:000000000-LYBTV:1:1106:23909:11967 2:N:0:TGACAGCT+CCTACGGG
ATATTTTGCCGTTGATAAACCACCCTCCCTGTGGTCGTTATCTTGCTCCTTCTGTCGTCAACGAATTTACTAATTCCAAAGCTCACATGCTGACAGATCGGAAGAGCGTCGTGTAGGGAAAGAGTGTCCCGTAGGGTGTAGATCGCGGGGGGCGCCGGGTTATTAAAAAAAAAAAAGATAGGTAAGCTAGACAGCTGGCATCGAGGTTTCGCGGGAGGCCGGTGGTACAGAGTCGGCAGGTGAAGCACTGG
+
AAABCFFFFFCAGGGGGGGGGGGGGHH?GHHHHHHHGG2FGHHHGGHHHHHHHHHHGGGHGHGGGGHHFGHHHHHHHHFHHHHHHHHHHGHHGHHHHHHHGGGGHGHGFGGGGCGFGCGHHHFHFFDFGHFFCFG==F/22222//>A-<A----;---...0000:;:-B--;@-..000/:00000B0000/.00/./0/:/.-./0::;------..---9..00000/:0------.000:00/0//
@M03495:530:000000000-LYBTV:1:1106:7522:11973 2:N:0:TGACAGCT+CCTACGGG
ATATTTTGCCGTTGATAAACCAGAGGACTCAGGCTGGACCAAAGCTCACATGCTGACAGATCGGAAGAGCGTCGTGTAGGGAAAGAGTGTCCCGTAGGGTGTAGATCTCGGTGGGGGGCGGGGCATTAAAAAAAACAAGAGGAGAGTGAGGGTGGTACGACAGATGAGAGCGAAAATGGCGACAAACAGAGATGACTAAATGAGGAAGAAACACACGGCTAAGGGAGCACATGTACTAAGAGGGTACAGTG
+
CCBCCFFFFFBAGGGGGGGGGEHHHGHHHHHHHHHHGHHHHHHHHHHHHHHHHHHHHHHHHHHGGGGFGHGFFGGGHHGHGFHHGHH@G4BGHEFEEEG3?/3B44B440?//?///---;----.;//BB/@9-..9........//9/..;.-.//..;--///////.---9-///.-9---9...//.;///:9///////99../;//...--:-.///....;.9///;/////9/.;.9//9//
@M03495:530:000000000-LYBTV:1:1106:2241:11975 2:N:0:TGACAGCT+CCTACGGG
ATATTTTGCCGTTGATAAACCAGCTAATCCTGAAAAAAAAATCAAAGCTAAAAACTACAATGCTAAGACCACGATGTGACTGCTATCAAAGTTAGATATATATGTAAATTATTCATCTGTCAAATCCTAGAATTATATCATACCTGCTCCAGCAATCACGACCTGTAATGGTTTAGTGGGTTGTTCACTGTTTCTGAAAAATGAAGATAGTTGTCCAGCTTCCAAAAAGTTTATTGTGTTTTCTAGTGGAG
+
BBBBBFFF4FD>ECGGGFGGGGGHHHHHH5FGFGGFFEGCGHHHHGHFHGDEGHGHHHHHHHGHHHHHGHHGGGHFGHHHFHGHGF3FFDFGHGHHFHHHHHHHGHHHHHHH?BEFHGHHHHHHHHHHHFDGHHGHFFGHHHD0FG0F1GGHHFHHGBHDGC@EFGHFGHFGFFHHFBCHDGGGHHHHHHHHHHHHHHDHCHGBDGCHHHHFHHFBGF/CBCCC;0..90C0CFFFFG/;F/0;9FFGGFE
@M03495:530:000000000-LYBTV:1:1106:15018:11993 2:N:0:TGACAGCT+CCTACGGG
ATATTTTGCCGTTGATAAACCAGAGGACTCAGGCTGGACCAAAGCTCACATGCTGACAGATCGGAAGAGCGTCGTGTAGGGAAAGAGTGTCCCGTAGGGTGTAGATCTCGGGGGGGGCCGGGTCATTTAAAAAAAAAAAAAGAGAGGAGCAGGGGGGAGATGAGCAAGAGAACAATGTACGGAAAAGAGTAAGAGTGGAGAGTGATCAAAGTCGTCAAGTGAGGATGTAGGTGGGACGCACACAGGGCCAA
+
CCDDDFFFFFDBGGGGGGGGGGHHHGHGHHABBBFGGHGHHHHHHHHHHHHHHHHHHHHHHHHGGGGGFHGGGGGGHHHHGFHHHHHGG@BFGF?EAEG3F>3F44?4BFF/<>--9-9--<.-<:11:1BFFF--9---9.<//....<.:.-<----./01000///.<00:<001119.99-//./1<1:1011.0.0.0<111100111..<.901:10.0/0011010.-<.-----.........
@M03495:530:000000000-LYBTV:1:1106:27278:11996 2:N:0:TGACAGCT+CCTACGGG
ATATTTTGCCGTTGATAAACCACCCTCCCTGTGGTCGTTATCTTGCTCCTTCTGTCGTCAACGAATTTACTAATTCCAAAGCTCACATGCTGACAGATCGGAAGAGCGTCGTGTAGGGAAAGAGTGTCCCGTAGGGTGGAGGTCTCGGGGGTGGGCGGGGCAATAAAAAAAAACAAGAGGTGTAGATATGATGGAAGACAGAGCAGCGGCACGGTACGTCGTGTCGAGGAGCGTGCCGAGGTGTGGCGAGT
+
BCCCCFFFFFC>FGGGGGGGGGGGGHHFGHHHHHGHGGGHHHHHGHHHHHHHHHHHGGGHGHGGGHHHHHHHGHHHHHHHHHHHGHHHHHHGHHHHHHHHGGGGHHHGGGGGEGHFGFHHHGFHDDDBFHG?@EGF2?/////0?10F/>-----.------.;00:0:@--:.../9.90.00;000900000/0/.//////09/--:-;.-....9.--.:/:.--:..-...;9--;..;...-::-
@M03495:530:000000000-LYBTV:1:1106:18624:12014 2:N:0:TGACAGCT+CCTACGGG
ATATTTTGCCGTTGATAAACCACCCTCCCTGTGGTCGTTATCTTGCTCCTTCTGTCGTCAACGAATTTACTAATTCCAAAGCTCACATGCTGACAGATCGGAAGAGCGTCGTGTAGGGAAAGAGTGTCCCGTAGGGTGTAGAGCTCGGTGGTGGGCGGGTCATTTAAAAAAAAAGAGAGTGAGACGGAAGGTAGGTCGGATGGACGAACCACAAGCTGGGCGCGCAGGAAAGTGATGCACAAGCGTGGAGC
+
CCCCCFFFFFEBGGGGGGGGGGGGGHHGGHHHHHHHGGGHHHHHHHHHHHHHHHHHGGGHGHGGGHHHHHHHHHHHHHHHHHHHHHHHHHHGHHHHHHHHGGGGGHGGGGGGGHHGHFHHHHHH3DDDGHGGGGGGFF<2@222D2EC/?A//.-.-<---.1<1:<1C0---=..//.011<10.....901:.11---<-./0-<---......00/..------<./:.<11111001/<.<9.-<./
@M03495:530:000000000-LYBTV:1:1106:12598:12019 2:N:0:TGACAGCT+CCTACGGG
ATATTTTGCCGTTGATAAACCACCCTCCCTGTGGTCGTTATCTTGCTCCTTCTGTCGTCAACGAATTTACTAATTCCAAAGCTCACATGCTGACAGATCGGAAGAGCGTCGTGTAGGGAAAGAGTGTCCCGTAGGGTGTAGATCTGGGGGGTGGGCGGAGCATTAAAAAAAAAAAAAGTTGATAACACACAGATTGTGGGTATAGTAATGTACGGCGAAGCAGGGGGTGGCAGAGGTACAGGGGGTTGTAA
+
DCCCDFFFFFDBGGGGGGGGGGGGGHHGGHHHHHGHGGGHHHHHHHHHHHHHHHHHGGGHGHGGGHHHHHHHHHHHHHHHHHHHGHHHHHHHFHHHHHHHGGGGHHHGGGGFGHHGGFHHHHHHBDDFGGGFBGCF@C/2F22@2>2?//A9<--.<----.0<:11:09<BDB9--.0111111000...:0110<1..<1<11<1111111..------0/.------./.<..00111/.-----911
@M03495:530:000000000-LYBTV:1:1106:21875:12029 2:N:0:TGACAGCT+CCTACGGG
ATATTTTGCCGTTGATAAACCAGTCAGGAGTCCAAAGCTCACATGCTGACAGATCGGAAGAGCGTCGTGTAGGGAAAGAGTGTCCCGTAGGGTGTAGATCTCGGGGGGGGGCGGAGCATTAAAAAAAAAAAAGAGATAAGAAAGGGAGTTTGGTGGTACTTGATCAATACGAACGAGCGAAGGCACGTCAACGTGAGTGAGCGTTAACTTATTGTATGACATTCATACTAGTACGGCCATTGTGGTCACAA
+
CCCCDFFFFFDBGGGGGGGGGGHHHHHHHGHHHHHHHHHHHHHHHGHGGHHHHHHHGGGGHHHGGGGEEFHHHGHHHHHHFGBFF@EGEEGGFE>3344B44BF/>B--9--<----<0<<1:BB@-9---9..//1110<1/0...../1<....<11111:1:10110...--..----<.........<<....<0100-9...111011111111101111111:11111..9-9/11<1./010<0
@M03495:530:000000000-LYBTV:1:1106:23034:12030 2:N:0:TGACAGCT+CCTACGGG
ATATTTTGCCTTGATAAACCAGCTAATCCTGAAAAAAAAATCAAAGCTAAAAACTACAATGCTAAGACCACGATGTGACTGCTATCAAAGTTAGATATATATGTAAATTATTCATCTGTCAAATCCTAGAATTATATCATACCTGCTCCAGCAATCACGACCTGTAATGGTTTAGTGGGTTGTTCACTGTTTCTGAAAAATGAAGATAGTTGTCCAGCTTCCAAAAAGTTTATTGTGTTTTCTAGTGGAGG
+
BBBBBFFFFBFFGGGGGGGGGFHHGHHB5GGHFHGHGG?EHFHHHHFGDGHHHDFGFHHFHEHFHGHDEFHGGHGHGHFFHFGHBFHHFHHHHHHHHHHFHGFFFGFHGHHHDFHFHHFFHGBG3?FHGHHHHHHHGHHHHBFGHEGHHFHHFGHHGGGFGGDF@GG1GH?GHHHGGECAFCDGHGFHHHFHGGHHGHFHHHHHF0<=DGGF:CGHHHHHHHHCC.CDGGFFGGFFFFFFFFB;CFGFFED
@M03495:530:000000000-LYBTV:1:1106:28890:12044 2:N:0:TGACAGCT+CCTACGGG
ATATTTTGCCGTTGATAAACCAGCTAATCCTGAAAAAAAAATCAAAGCTAAAAACTACAATGCTAAGACCACGATGTGACTGCTATCAAAGTTAGATATATATGTAAATTATTCATCTGTCAAATCCTAGAATTATATCATACCTGCTCCAGCAATCACGACCTGTAATGGTTTAGTGGGTTGTTCACTGTTTCTGAAAAATGAAGATAGTTGTCCAGCTTCCAAAAAGTTTATTGTGTTTTCTAGTGGAG
+
AAAABFFDFFD>EEEGGFCAEAEAGHHHHCGHAAFFCEGGGHHFHDD2FFFF33EGFG3FDE3FBBG33BBGEGHFHHH4EE3FGH3F43FEGHFHHHHFGHHHGHHHGBGF4BFGHGHHHHHHFGEHFHHHHHF4BGHHHFBGGH0BFCFF0F0FCGHEEC@EFF1?GHGHFFFHGGGHFADGC1==0GGG=DDFHFHHHHGHFBCGG;GGFC0=0C/C0;/000.99099;C9FFF9=/:C00;99A;A
@M03495:530:000000000-LYBTV:1:1106:15061:12077 2:N:0:TGACAGCT+CCTACGGG
ATATTTTGCCGTTGATAAACCAGCTAATCCTGAAAAAAAAATCAAAGCTAAAAACTACAATGCTAAGACCACGATGTGACTGCTATCAAAGTTAGATATATATGTAAATTATTCATCTGTCAAATCCTAGAATTATATCATACCTGCTCCAGCAATCACGACCTGTAATGGTTTAGTGGGTTGTTCACTGTTTCTGAAAAATGAAGATAGTTGTCCAGCTTCCAAAAAGTTTATTGTGTTTTCTAGTGGAG
+
CCCCCFFFFFCAGGGGGGGGGGHHHHHHHHHHGHHHHGGGGHHHHHHHHHHGHHGHHHHHHHHHHHHHHHHHGGHGGHHHHHFGGFGHHGHHHHHHHHHHHHHHHHHHHHHHHHHHHHHHHHHHHGHHHHHHHHHHHHHHHHHHHHHHHHHHHGGHHHHGDGGGHHHHHHGHHHHHFGHHDGGGHHGHHHHHDGHHGHHHHHHGHGHFHHHHHHHGGHGFGHHFHBHEEFGGGFGGGGFGGGGGGGFGGBE
@M03495:530:000000000-LYBTV:1:1106:24859:12080 2:N:0:TGACAGCT+CCTACGGG
ATATTTTGCCGTTGATAAACCAGTCACAACCACTTCTTGCCCTCCAAAGCTCACATGCTGACAGATCGGAAGAGCGTCGTGTAGGGAAAGAGTGTCCCGTAGGGTGTAGGTATCGGTGGGCGCCCGAGCATTTATAAAAAAAAAGCGCATAGGGCCATCAGTCCGGTTGCAATTCTTCAGGACTGAAGACATTTGCCTGTACGATGCACATATAGCCATGAATCGTAGGAGAGACACATTTGCCGCGTATG
+
BBBBBFFFFFB>EFGGGGFGGGHHHHHHFEGGFHGHHHHGHHHHGHHHHHHHHHGHHHHHHHGFHHHEGGGGGHHEDGGFG?2BBBBGHHHGFG@BGFE1>E/F??/BB334BB/E/E//////<//<//1@111<1@11/->-...--..;:./..:/::;00.--.-.;00;090;000/./9/900//0;000;0////....9/9///////99//////..;..//:......//////-9---./
@M03495:530:000000000-LYBTV:1:1106:18087:12091 2:N:0:TGACAGCT+CCTACGGG
ATATTTTGCCGTTGATAAACCACCCTCCCTGTGGTCGTTATCGAATTTACTAATTCCAAAGCTCACATGCTGACAGATCGGAAGAGCGTCGTGTAGGGAAAGAGTGTCCCGTAGGGTGGAGATCTCGGTGGGGGCGGGGGCATTTAAAAAAACAAAAACGGACATCGTGGAGTGTAGAGGACGGCTGGTGAAGTTGCGGCTGCGGTACAATGACAGTGCGAGTCTACACTGCTGTAACTTGGTACCGATGA
+
CBCCCFFFFFCAEGGGGGGGGGGGGHHGGHHHHHGGGGGHHHHHHHHHHHHHHHHHHHHHHHHHHHHHHHHHHHHHHHHHGGGFFGHGGGGGDGHHHGHHHHHHDFBFFGEHEAAF3?///222330F?</////-------/:09:0:0--.......-.;--00......0.00000/..;---9.//0000000-----.--...00;00000000-.--/0000/0000009000000;900..-.0
@M03495:530:000000000-LYBTV:1:1106:16636:12117 2:N:0:TGACAGCT+CCTACGGG
ATATTTTGCCGGTGATAAACCAGGGACTCAGGCTGGACCAAAGCTCACATGCTGACAGATTGGAAGAGCGTAGTGTAGGGCAAGAGTGTCCTGTAGACGGGCGGGAAGGGGGGCGGGTGGGGAAGAAGAGCCAAGGAGGGTGACTGGGCGGCGGGAGACTGGGTGTTAGAAGTACGCACAATTTGTAGAATGACGATCGGTGAGAGCAGGAAGTGAGCAGTGATTCTGTGACGACATGACGCTGTAGTGCA
+
AAAAABDDFB@1A1AAFGEFGGCA?FF0BFEF0B0ACABGHF00111A121AA110BFFF110BGGF00///>/B@2DBB0FFE0011@2B2@BB221///>///////?</--9-@---------///---/;----9-;--///--------;-9--//--;99-/B//////---;--////;////////----------//-//--9-://////9//////;////--9--///-----/:/9:/
@M03495:530:000000000-LYBTV:1:1106:6114:12118 2:N:0:TGACAGCT+CCTACGGG
TATTTTGCCGTTGATAAACCAGTCAGGAGTCCAAAGCTCACATGCTGACAGATCGGAAGAGCGTCGTGTAGGGAAAGAGTGTCCCGTAGGGTGTAGATGTAGGGGGGGGCGGTGTGAAAGAAAAGAAAAAAGGGGTTAACCAGGGAGGAGTGACGTAACGAGTAGAAACTGTGAAGAACAGCGTGAAGATAGTCGGAGGCAGAGTCAGGAGAACATAGAAGTATCAGAGGTGGAGAGCATGTGTCCACCGG
+
CCCCCFFFFCBBGGGGGGFGGGHHHGHBFEGHHHHFGGFHHHHHHHGHHGGGDCHGFGEHHGEEEEEE1BDGGFHEGFHBFB4F@E?@1EC31/B3444@4B?/EE-----:-:.;0000/.9//..:/.-...-9-.0000.:...-:./900:9.....9..0000900000900////.-..9.0;;;F00.----..9..0000/0...0/09000009000;90.0....0..000:000000..-
@M03495:530:000000000-LYBTV:1:1106:24350:12130 2:N:0:TGACAGCT+CCTACGGG
ATATTTTGCCGTTGATAAACCAGCCGGTAGCAGAAAGTCGGCGGTTCAGTTCCGCCAGATCTTTCGATTCGTACTCATCGCCCTCTTTAAACGGCACCAGATTTTGCAGGTATTCATCGCGGATTTGTGATCCTCCAAAGCTCACATGCTGACAGATCGGAAGAGCGTCGTGTAGGGAAAGAGTGTCCCGCTGGGTGTTGAGCAGAGGGGGGCGCGGGGCAGTGGGGGAAGGCACGTGGGCATGGCGTTGA
+
?ABBBFFFFFB2ECGGGGGGGGHHGGGAEFHHGGFHHHFGGGGGAEFDFFFHGGGGGFFFHHFHFGF44FF3FGFFGHHGEEEGGHHHFGGDFGGGGGGHCHHFG3DFFHGG>GFHHHGGGG@DEG1FB1<FHGFF0FFGHHFBGFHHHHHDGGHCGBED.EFHGCC.:99CCBFC9/9CF9F;C9CFG?--;-./:-.:9/////...9-----------.///.---...9......-;...:.-:-9.
@M03495:530:000000000-LYBTV:1:1106:27639:12174 2:N:0:TGACAGCT+CCTACGGG
ATATTTTGCCGTTGATAAACCAGCTAATCCTGAAAAAAAAATCAAAGCTAAAAACTACAATGCTAAGACCACGATGTGACTGCTATCAAAGTTAGATATATATGTAAATTATTCATCTGTCAAATCCTAGAATTATATCATACCTGCTCCAGCAATCACGACCTGTAATGGTTTAGTGGGTTGTTCACTGTTTCTGAAAAATGAAGATAGTTGTCCAGCTTCCAAAAAGTTTATTGTGTTTTCTAGTGGAG
+
BBBBBFFFFFBBGGGGGGGGGCHHHHHFGFHHFHHHHGGGGHGHHHHBGHHHFFEGHHHHBFFFGHHFBGHEGCEEGFHBGFEGF4FGHHBGFH@BFF@F4FBBFHHHHBHHHHHHHHBFGHHH?BGHGFFHHHHHFEFHHHEHHFCGHHGHFHBGBGGG/BDGH<G1FDGFFHHB1<FCAEGDHHHHHHGH=<GGBGGHFHHHHHFFFFHFFFHB0:CGHHFHF0GFGFFGFGGGFF:FCFBFBBFBFFG
@M03495:530:000000000-LYBTV:1:1106:13666:12217 2:N:0:TGACAGCT+CCTACGGG
ATATTTTGCCGTTGATAAACCAGCTAATCCTGAAAAAAAAATCAAAGCTAAAAACTACAATGCTAAGACCACGATGTGACTGCTATCAAAGTTAGATATATATGTAAATTATTCATCTGTCAAATCCTAGAATTATATCATACCTGCTCCAGCAATCACGACCTGTAATGGTTTAGTGGGTTGTTCACTGTTTCTGAAAAATGAAGATAGTTGTCCAGCTTCCAAAAAGTTTATTGTGTTTTCTAGTGGAG
+
CCCCCFFFFFCAGGGGGGGGGGHHHHHHHHHHHGHHHGGGGHGHHHHHHHHGHHGHHHHHHHHHHHHHHHHHGGHGHHHHHGFHHHHHHHHHHHHHHHHHHHHHGHHGHHHHHHHHHHHHHHHHHHHHHHHHHHHHHHHHHHFGGHHHHHHHHHHHHHHGGGGGHGHHGHFFFHHH<FGFDGGGHHHFHHHG=DGHHHHH.GHFHH0CGHHHHHHHHGHHHHHHFHCAEFFFFFFFGGBFGFGFGFFGGEE
@M03495:530:000000000-LYBTV:1:1106:11579:12219 2:N:0:TGACAGCT+CCTACGGG
ATATTTTGCCGTTGATAAACCACCCTCCCTGTGGTCGTTATCTTGCTCCTTCTGTCGTCAACGAATTTACTAATTCCAAAGCTCACATGCTGACAGATCGGAAGAGCGTCGTGTAGGGAAAGAGTGTCCCGTAGGGTGTAGATATCGGGGGGCGCCGGGTGATTAAAAAAAAAAACGAAAGTAGACGAGTAGAGTTGACGGACAGGACACAAACATCAAGATGGTCAGTTACTGGACAGTCGAGACCGAGG
+
BCBACFFFFFCAFGGGGGGGGGGGGHHGAHGHHHHHGGGHHHHHHHHHHHHHHHHHGGGHGHGGGHHHHHHHHHHHHHHHHHHHGHHHHHHHEHHHHHHHGGGGFGHFFGGGGHHFGFGHFFGHDB3DGHGFBDD?2=/2>222>2?//>---;----9;-.;0B00:9;9D--9.-....0000:.--;.0:000000.-.:9...././....090000000000/0000090/99.00;.-...----
@M03495:530:000000000-LYBTV:1:1106:26854:12227 2:N:0:TGACAGCT+CCTACGGG
ATATTTTGCCGTTGATAAACCAAAGCTCACATGCTGACAGATCGGAAGAGCGTCGTGTAGGGAAAGAGTGTCCCGTAGGGTGTAGATCTCCGGGGGCGGCGCAGCATTAAAAAAAAAAAATGGACATAAGGTCCGGGCCGGCGGCCGGGCCATAGTACAGGGCGCAGACTACGGGAGTTGCTGGGTGCGCCGCACGACTCATCGCGAGACGACGGACGCGGACTGTTCGCGTGTTGGCGTCGGTACAGCGA
+
CCCCCFFFFFC>FGGGGGGGGGHHHHHHHHHHFHHHHHHHHHHHGGGGGHHGEGGEEHHHHGGHGGFHDGDFGGGGGGGG3?>334B44B3>/>E////>-----.0<0=D00;-A@-A-.00000000000009-------:-9------./00:0000/..-----.00/..-.-./0000:./..-9.--;--.-..0;00.---;..----.--------.990.---:.9..0-.----9.000--
@M03495:530:000000000-LYBTV:1:1106:10237:12235 2:N:0:TGACAGCT+CCTACGGG
ATATTTTGCCGTTGATAAACCAAAGCTCACATGCTGACAGATCGGAAGAGCGTCGTGTAGGGAAAGAGTGTCCCGTAGGGTGTAGAACTTCGGGGGGGCCGGAGAGCTTAAAAAAAAAAAGTGTGGAGGGGGGTGTGGAGAGGTGTGAGATTGGGGCACGTAAAAGGACACGAAGGCGCGGTGCCAGACAGAGAGACCGCCAGAGAGAATAAGTACGACAGAGAGAAGCTGAGGAGGTAGGTCAACAGATG
+
BBBBBFFFFFBAEAEGGGGGCGHHGFHHHHHHCFFHFHHGHHHHDGGGHGGGEGGEGAGGFEBGGE32@B5DBFE1>AEE31>33443344?11E/---999---..///////;:99--.:/;/./..-------.././../.9./:////..-.-......//......-.;..;---.--///;.../:.;.9.9-;--.;...//9//9//...--//.../////;..:...//.//////.///
@M03495:530:000000000-LYBTV:1:1106:13257:12244 2:N:0:TGACAGCT+CCTACGGG
ATATTTTGCCGTTGATAAACCACCCTCCCTGTGGTCGTTTCTTGCTCCAAAGCTCACATGCTGACAGATCGGAAGAGCGTCGTGTAGGGAAAGAGTGTCCCGTAGGGTGGAGATCTCGGGGGGCGCCGTGTCATTAAAAAAAAAAAGAAGTGACGGATGAGATGGCTGCGTCCCGGTAGACAATAGTAAAGTGTCGGACTGATGTGACCGGCATGTGGTGAGTGGTGTACACGCTACTACGGGGCCACGAA
+
CCDCCFFFFFCBGGGGGGGGGGGGGHHGGHHGHHGHGGGGHHHHHHHHHHHHHHHHHHHHHHHHHHHGGHHGDGGHHHGGGEFE?BGHGFHHHGHGHBFGFGGGGGF3F//?3F3?4F//>B--9-@---.:<BFB00<BDDFFF;9..:0000.-..-000000:<..-.--<----.000/000<00<0000<.----<<0<00:00-----.000/<<.00.0..0000.-..<000..----..<-.
@M03495:530:000000000-LYBTV:1:1106:5736:12265 2:N:0:TGACAGCT+CCTACGGG
ATATTTTGCCGTTGATAAACCAGGACTCAGGCTGGACCAAAGCTCACATGCTGACAGATCGGAAGAGCGTCGTGTAGGGAAAGAGTGTCCCGTAGGGTGAACCAATCGGATGTCTGGCAGGCACTAAAACACAACCGGAGACAACAGGCAGTAGCGGGAGATGCGCAGGACAGCGAAAACTTGAAAAGTACCCGTGACAGCAGCGACTGACGCATATGACAAGGATGGGAGAGGGATAAGTGCGCTGAAGG
+
AAAAAFFFFFBAEAGGGFGGGFGF4FCABAGH2GGHHHACHH2FCHGHHHEHHFHGGGFBGG11AFGHA1BE0EHHFHGGHHFHB@3BFGFEE/>E13?/33/0/?3?E//>B444330///?0B1BFB1<0/?//</////00.<0..CC01>=-----.;00-.;--../..----9/09;9900/00009.;...//....----.//;.-..9////9;..9/9........:./;///----.9//
@M03495:530:000000000-LYBTV:1:1106:6966:12274 2:N:0:TGACAGCT+CCTACGGG
ATATTTTGCCGTTGATAAACCACCCTCCCTGTGGTCGTTATCTTGCTCCTTCTGTCGTCAACGAATTTACTAATTCCAAAGCTCACATGCTGACAGATCGGAAGAGCGTCGTGTAGGGAAAGAGTGTCCCGTAGGGTGTAGGTCTGGGGGGGGGGCGTGGCATTAAAAAAAAAAAGAGGGTAGATGTCATACGAGGCGTGACTTGTGTGCGAGGTCAGAGACGGGAGCGTAGCGAGGTGTGACTCTACATG
+
CCCCDFFFFFEBGGGGGGGGGGGGGHHEGHHHHHHHGGGHHHHHHHHHHHHHHHHHGGGHGHGGGHHHBFHHHHHHHHHHHGHHFHHHHHHHHHHHGHHHGGGGFHHGGGGGGHHGHGHHHFFH?DBFFGGFFGGF@F/2@22D@21?/>---99-9----<00111:<-@BB--../.../.::1<11:11...---.-..11:10/.1..--./0/10//.<-.-.-<.-9--9-..0.1111011<1:
@M03495:530:000000000-LYBTV:1:1106:14101:12277 2:N:0:TGACAGCT+CCTACGGG
ATATTTTGCCGTTGATAAACCAGCTAATTCCAAAGCTCACATGCTGACAGATCGGAAGAGCGTCGTGTAGGGAAAGAGTGTCCCGTAGGGTGGAGATCTCGGGGGTGGCCGGAGCATTAAAAAAAAAAAATAAAGAAAAGGGAGGAGGGTGCAGTGCGTCACACATGGTAGTGTATGGTGTGTATGGATACGGAATACGTAGAAGACGTGGTATAGGCGGTATATCAAAACACATCATCATCGCTGTGCGG
+
BCCCCFFFFFDBGGGGGGGGGGHHHHHHHHHHHHHHHHHHHHHGHHGHHHEGHHGGGGHHHGEGGEFBBFGGHHHHHHFGDFGHGEEEFFCF/1?@3@BECF/>@//<00/////?1G11?1>AAC--A-.:1111.///....-...-...0:101-.-..10.00/<110/1111/<1...111/1110.<..<00.:0..110/.....111100---..1111100....000111110..../1.-
@M03495:530:000000000-LYBTV:1:1106:6247:12278 2:N:0:TGACAGCT+CCTACGGG
ATATTTTGCCGTTGATAAACCACCCTCCCTGTTAGCTGCCATAGCAATGTCACAACCACTTCTTGCCCTCCAAAGCTCACATGCTGACAGATCGGAAGAGCGTCGTGTAGGGAAAGAGTGTCCCGTAGGGTGTAGAGCTCGGTGGGCGGCGGGTCAATAGAGCAAACAAAAGAGCAATAGTAAGTTGTAGCACAGCACTGAAAGTACAGTATCAAAGAAAAGCAAACGCACACAACACGAGCGGAAGGCAG
+
BBBBBFFFFFBAEEGGGGGGGGGGGHHEGHHHHHGGGHHHHHHGHHHHFFHHHHHGGGGHHHHHHHHHHHGHHHGHHHHGFHHHFGFGHFHHHHGEFFHHHGGFFGGHFGHG?FGFHHFG?FGB/F@DFEFF/2?B2@FG/></??</-----;;.0;00000;;/;..../.;///;///;////:///://.....;/////9/////////////./././//..9---.:.....----9--;..9.
@M03495:530:000000000-LYBTV:1:1106:9335:12318 2:N:0:TGACAGCT+CCTACGGG
ATATTTTGCCGTTGATAAACCAGCTAATCCTGAAAAAAAAATCAAAGCTAAAAACTACAATGCTAAGACCACGATGTGACTGCTATCAAAGTTAGATATATATGTAAATTATTCATCTGTCAAATCCTAGAATTATATCATACCTGCTCCAGCAATCACGACCTGTAATGGTTTAGTGGGTTGTTCACTGTTTCTGAAAAATGAAGATAGTTGTCCAGCTTCCAAAAAGTTTATTGTGTTTTCTAGTGGAG
+
CCBBCFFFFFCBGGGGGGGGGGHHHHHHGHHHHHHFGGGGGHGHHHHGHGHHHHFGHHHHHHHHHGHHHHGHGGHGFGHHHFGFGFFGGHHGGHGHHHHHHHHHGHGHHGHHHHHHHHHHHHGGHGGHHHHHHHHHHHHHHHFHHHFHHHFGGHHHHGHGGGGGHHHHHHG?GHHF>FAGAGGDHHHGHHHF=GHHHHGGFHHFGHHHHHHHHHHHFHF0CCGF;GCEGBBBFFCBFBFBFBFFGGFGGBA
@M03495:530:000000000-LYBTV:1:1106:3814:12341 2:N:0:TGACAGCT+CCTACGGG
ATATTTTGCCGTTGATAAACCAGAACCATCCAAAGCTCACATGCTGACAGATCGGAAGAGCGTCGTGTAGGGAAAGAGTGTCCCGTAGGGTGTAGATCTCGGGGGGGGCCGGATCATTAAAAAAAAAAAAAGGACGGAGGGTGAGGGAGGGACTGCGAGGGCAAGGAGTGTAGGTTGATCAGTGCAGATGTGTATGACGAGTGCACGGAGGTGGGGAGGGGAGAGGTGTCATCGGGTGGTAGAGCGTGTGG
+
AAAABFFFFFCAGGGGGFGGGGHGHHHGHHHHBGHGHHHHHHHGHHHHHGGHHHFEFGHGFGEGEEEABFGGHHHHHHFG4BGGGC@AFGFF/3B44@44B//>/--9-----.;.//////::-;-;;--../.--..--.;......--...9/.----;.;..;.;./9//////9////://////:///////..-;:///.--9-9.;--.:---.-...:.;////9.-.--9/////-...;.
@M03495:530:000000000-LYBTV:1:1106:28675:12341 2:N:0:TGACAGCT+CCTACGGG
ATATTTTGCCGTTGATAAACCACCCCTTCTTGCCCTCCAAAGCTCACATGCTGACAGATCGGAAGAGCGTCGTGTAGGGAAAGAGTGTCCCGTAGGGTGTAGGTCACGGGGGGGGGCGGGTAATGAAATAAAAAAAAGATAGGAAGTACTGGAGGGGTGGCAGGTGATGGTAAAATGGAAAAGATGAGGTAGCTGCTTGCTTTATAGAGTTACATGTCAACAGTGGAACAGAGTGGAGTTGTCAATCTACG
+
BBBBBFFFFBB>E2GGGGGGGGGGGEGGFBGFDFGHHGHHHGHHHHDGHGHGHHHGECGGGGGGGHH20EEEGFFGGFFBGGFHHGH4BFDEGCEFG3?>3333433/?/</-;------9-/////9//;9F/---9.//////.;//////:.--.--...-.////////////////././////9;////////./////;/9////////9/////.9;////.////;././;///////;//.
@M03495:530:000000000-LYBTV:1:1106:4185:12358 2:N:0:TGACAGCT+CCTACGGG
ATATTTTGCCGTTGATAAACCAGCTAATCCTGAAAAAAAAATCAAAGCTAAAAACTACAATGCTAAGACCACGATGTGACTGCTATCAAAGTTAGATATATATGTAAATTATTCATCTGTCAAATCCTAGAATTATATCATACCTGCTCCAGCAATCACGACCTGTAATGGTTTAGTGGGTTGTTCACTGTTTCTGAAAAATGAAGATAGTTGTCCAGCTTCCAAAAAGTTTATTGTGTTTTCTAGTGGAG
+
BB?AAFFBFFB>EEFGGGGGGGHHHGHFFAGGGFHHHGGGGHHHFHFFGFGHGHEHHHHHHHHHHHHHEHHHGGHGFFFDGGBGGGFHHHHHHHHHHHHHHHHHFEHHFFHHHHHHGHHHHHGH4GGHHHHHHHHHHHHHHHHCGHHFHHHHEGFHHFHDDCGDGGGHGHHDGFHHFGEEDGGGHHHHHHGGDFHHHHHHHHGGFHFHFGFHHHHHGHGGBHHHGFE?CBFGGGGFFFCFGFFFGGFFGEE
@M03495:530:000000000-LYBTV:1:1106:18172:12422 2:N:0:TGACAGCT+CCTACGGG
ATATTTTGCCGTTGATAAACCAGCTAATCCTGAAAAAAAAATCAAAGCTAAAAACTACAATGCTAAGACCACGATGTGACTGCTATCAAAGTTAGATATATATGTAAATTATTCATCTGTCAAATCCTAGAATTATATCATACCTGCTCCAGCAATCACGACCTGTCCTGGCAAACAACCTGCAGAAAAGCCAATCAAATATATTTTCACAAGAGATGGAATGTGAGGCAATAATAGAGTACAAAGGTTGA
+
BCCCDFFFFFDAGGGGGGGGGGHHHHHGHHHHHHHHHGGGGHHHHHFHHHHHHHGHHHHHHHHHHHHHHGHHGGHGHHHHHFFHGGHBGHHHHHGHHHHHHHHHHHHHHHHHHHHHHHHHHHHHHHHHHHHHHHHHHHHHHHHGHHGHHHHHGHHHHHHGGGGGHHHFFHGHHHHHHGHGHGFHHEHHHHHHHHFGHGGGHHFHGHHHHHHHGHHHHHGHHHFCFFFFAAFFFB;FFFGBFGFBFGB;C/B
@M03495:530:000000000-LYBTV:1:1106:10885:12436 2:N:0:TGACAGCT+CCTACGGG
ATATTTTGCCGTTGATAAACCACCCTCCCTGTGGTCGTTATCTTGCTCCTTCTGTCGTCAACGAATTTACTAATTCCAAAGCTCACATGCTGACAGATCGGAAGAGCGTCGTGTAGGGAAAGAGTGTCCCGTAGGGTGTAGATCTCGGGGGGGGGCGGGGTATTAAAAAAAAAAAGAGAGAGGTAACATAGGACGGCGGATGTCGCAGTCAGAAGTCTCTGGGGGGGTGGAGAAAATAAGTAATATTGAGG
+
CDCCCFFFFFCAGGGGGGGGGGGGGHHGGHHHHHHHGGGHHHHHHHHHHHHHHHHHGGGHGHGGGHHHHHHHHHHHHHHHHHHHGHHHHHHHHHHHHHHHGGGGHHHGGGGGGHHGHGHHHHHHD?3FFGCFDGDFGG/2F22>22@C/><-9---;:---9:;:0:009-9=9-..//;...:000;000:009-------;0:.-..0;00000000000:---;---..0.0/:00000000000:0/
@M03495:530:000000000-LYBTV:1:1106:20152:12436 2:N:0:TGACAGCT+CCTACGGG
ATATTTTGCCGTTGATAAACCAGCTAATCCTGAAAAAAAAATCAAAGCTAAAAACTACAATGCTAAGACCACGATGTGACTGCTATCAAAGTTAGATATATATGTAAATTATTCATCTGTCAAATCCTAGAATTATATCATACCTGCTCCAGCAATCACGACCTGTAATGGTTTAGTGGGTTGTTCACTGTTTCTGAAAAATGAAGATAGTTGTCCAGCTTCCAAAAAGTTTATTGTGTTTTCTAGTGGAG
+
CBBCCFFBFFCAGGGGGGGGGGHHHHHHHHHHGHHFHGFGGHHHHHHGHGGHHHFFHGHHGHHHGFHHHGHHGGHGFDGHBGBGHHHHGGHHGHGHHHHHFHHHGHHHHEHHFHHHHGHHGHHHHGHHHHHHHHHHHHHHHHHFHHHHHHFHFGGHHBHDCCGGEFFHGHHGHHHHFGFEAFDFHHHHHHHH=DFGHGHHHEHGGFFGEHHFBFGHHHFGGHHHFBGEE0BFFFB0FFBFFGGFGGFGGEF
@M03495:530:000000000-LYBTV:1:1106:24976:12439 2:N:0:TGACAGCT+CCTACGGG
ATATTTTGCCGTTGATAAACCAGCTAATCCTGAAAAAAAAATCAAAGCTAAAAACTACAATGCTAAGACCACGATGTGACTGCTATCAAAGTTAGATATATATGTAAATTATTCATCTGTCAAATCCTAGAATTATATCATACCTGCTCCAGCAATCACGACCTGTAATGGTTTAGTGGGTTGTTCACTGTTTCTGAAAAATGAAGATAGTTGTCCAGCTTCCAAAAAGTTTATTGTGTTTTCTAGTGGAG
+
CCCCCFFFFFCBGGGGGGGGGGHHHHHHHHHHGHHHGGGGGHHHHHHGHHHHFHGHHHHHHHHHH5GFHHHHGGHGGFHHHDHHFGGHHGGGGHGHFGHGHHHHFHHHHGHHHHHHHHGHHHHGHGHHHHHHHHHHHHHHHHFEGHFGHGHHGHHHHHHGGGGGHHFGHHHGHHGF>FGECFFGHHHHHHGG<DGHHFBGFFFHHHHHHHHHGHGHBGBBCFFFGB.;DBFEFFBBFGGGGGEGGFCBCBE
@M03495:530:000000000-LYBTV:1:1106:27004:12457 2:N:0:TGACAGCT+CCTACGGG
ATATTTTGCCGTTGATAAACCAGTCAGGAGTCCAAAGCTCACATGCTGACAGATCGGAAGAGCGTCGTGTAGGGAAAGAGTGTCCCGTAGGGTGGAGATATCGGCGGTGGGCGGAGCATTAAAATAAAAAAGGACGTGGTGCTCAGTAGCGTGAGACGCAGCGAGACACAACCAGATAGTGTCGTCGCTCACCGAATTCAGTCTGATACGCACTCGTACTGTCTATAGTGCCGAGCTCCACTATAACTTGA
+
CCBCCFFFFFC>EFGGGGGGGGHHHHHGHFHHHHHHHHBGHHHHHHHGEHHHHHHHGGGGHHHGEEEAEGHHHGEGHHHHBGBFGHGEEGGG3F/???34BFAE/>B/////>///><1FB1>F11=>1><..<<<.....0000/00;0-...:00.--------./9:......///////...--.9./..--..9/:////////...--:.99..9////////;;9--;-.///;//////////
@M03495:530:000000000-LYBTV:1:1106:25185:12457 2:N:0:TGACAGCT+CCTACGGG
ATATTTTGCCGTTGATAAACCAGGGACTCAGGCTGGACCAAAGCTCACATGCTGACAGATCGGAAGAGCGTCGTGTAGGGAAAGAGTGTCCCGTAGGGTGTAGATCTCGGTGGGGGCCGGGTCAATAAAAAAAAAAAAAGAATATCGATAGGAGTGAGACGAGAGCTGTGCAGCATGCCAGCGCCATGGCGTAAAGCTTGAGCGGTCGCTATCGTGCCAGCATCGGTGTGACTCGCCAGCCGTTAACAGTG
+
CCCCCFFFFFC>FGGGGGGGGGHGGGGHGGHHHHHGHHFHFEHHHHHHHHHHHHFHHHHHHHGGGGGFGEGGGEF?GGHGHHHFBFBFBFGHGHEEGG3F>3B?B44B0/?E///////<///0111?1?<C@G-<-;-...;900:..9./0:C.0000:--.-.///99/;/.//////.--9.://.-.-..99/99.//--.9-9.;././..;//.9//..;...////.-:.-..-....///9/
@M03495:530:000000000-LYBTV:1:1106:9344:12457 2:N:0:TGACAGCT+CCTACGGG
ATATTTTGCCGTTGATAAACCAGGACTCAGGCTGGACCAAAGCTCACATGCTGACAGATCGGAAGAGCGTCGTGTAGGGAAAGAGTGTCCCGTAGGGTGTAGATCTCGGTGGTGGCCGGGGCCTTAAAAAAAAAAAAAAACGAATGAATAAAGGGGAGGTGAAAGGAGTTAGAGAAACAAAGAGTGAAAGAAGTCGAGTATAGGAAGGAGACACGAGGCATGTAAGAATGGATGAAGAAGGAGAGTGGTGG
+
BBBCCFFFFFDBGGGGGGGGGGHGHHHHHHHHHHGHHHHHHHHHHHHHHHHHHHHHHHHHHGGGGHHHGGGGFGHHHHGFHHHHHFG@FHHGHGGGGFG/3D444?B0//?<<//0?///////22211FC?@<-<----.-...0011111:0.-.-<.<:011././<11:0100//..///111<11/.:11..-<.11100<<.....//.----.0.11111101001<<111//.....<1.1<.
@M03495:530:000000000-LYBTV:1:1106:28959:12474 2:N:0:TGACAGCT+CCTACGGG
ATATTTTGCCGTTGATAAACCAAAGCTCACATGCTGACAGATCGGAAGAGCGTCGTGTAGGGAAAGAGTGTCCCGTAGGGTGGAGATCACGGGGGAGGGTGGATGAATAAAAAAAAAAAGAAAGTATGCATTATCTAAAGTAGTGTAGTACCCACAGAATTATTATGAGTCACCAGACGATGTACTAACATATGATCATCTTGCTAAGATTTACGCGATCAGATGCTACAACTACACATCTATCTGCGCTA
+
ABCCCFFBFFBAGGGGGFFGFGHHHHGFHBGFGFEGDGGGHHHFGGGGFGBEEFEEEHHGHGHGHHH?55DF53EFEEGG3E/11F3333??/>@/////?//222222222?//A---...//<00;000;0000;0000000/00000000:.../900B0900900;00000...--..:0///9//;//////////////////9/9;/..---..///////;//9////./////99///-:--
@M03495:530:000000000-LYBTV:1:1106:25646:12501 2:N:0:TGACAGCT+CCTACGGG
ATATTTTGCCGTTGATAAACCACCCTCCCTGTGGTCGTTATCTTGCTCCTTCTGTCGTCAACGAATTTACTAATCCAAAGCTCACATGCTGACAGATCGGAAGAGCGTCGTGTAGGGAAAGAGTGTCCCGTAGGGTGTAGATCTTGGTGGTGGCCGGAGCACTAATAGAAACAGCAGTACGTAGGTGAGATAGCGGTGGATGCAGACTGACAAGAGAGAATGCATCCACTACTACTAGACGCAGAATTTCT
+
CCCCCFFFFFC>AEGGGGGGGFGGGHHFGFGGFGHHGGGHHHHHHHHHFHHHHHHHGGGHGHFFFGGFGHHHHHHHHHHHHHHHFCFGGGHGGHGBHHHGEEEGFHGGGGCFFEGHFHHHGHEB33BF?B??FGE2?/2@2D2222?1?A<//00<<---..<</00==DG///./.:00./0:.:00.000:0--.-9.0//000./0//00.;./../0:B/////::////////;/.----////9/
@M03495:530:000000000-LYBTV:1:1106:2851:12507 2:N:0:TGACAGCT+CCTACGGG
ATATTTTGCCGTTGATAAACCAGCTAATCCTGAAAAAAAAATCAAAGCTAAAAACTACAATGCTAAGACCACGATGTGACTGCTATCAAAGTTAGATATATATGTAAATTATTCATCTGTCAAATCCTAGAATTATATCATACCTGCTCCAGCAATCACGACCTGCTCCTGGCAAACAACCTGCAGAAAAGCCAATCAAATATATTTTCACAAGAGATGGAATGTGAGGCAATAATAGAGTACAAAGGTTG
+
BBBBBFFFFFBAGGGGGGFGGGHHHHHHFHGHGFHHHGGGGHHHHGHGHGHHHHGHHHHHFFHGHHHHHHHHGGGFCFGHFEFFBGFHHGHFGHHHHHHHHHHHHHHHHHGHHHHHHHHHHHHGGGHHHHFHHHHHHHHGHHFHHHFGHHGFGGHHHGHGGG?GFHGHHHHHHHHHFCGHGFFFHHHHHFHFGGGHHH<DGHGGHHHHHFGHHFHHHHHB/GHGFGFFF?EFFC;;FFEBCFGGGFGFFF/
@M03495:530:000000000-LYBTV:1:1106:25552:12525 2:N:0:TGACAGCT+CCTACGGG
ATATTTTGCCGTTGATAAACCAGGACTCAGGCTGGACCAAAGCTCACATGCTGACAGATCGGAAGAGCGTCGTGTAGGGAAAGAGTGACCCGTAGGGTGTAGATTTCGGGGGGCGGCGGAACATTAAAAAAAAAAGGCACATAGAGACCTGCGCGGGTCCGTGCGCTGCTTATACAGCACCATAACGAACCAGTGCACTAGGAGCATGTCACCATAGCGCGACGTCGTACCGCGCTGACAACTTCCACGCC
+
BBBBBFFFFFB>FGGGGFGGGGHGHHH4GGHHGHGFHHGHHHHHHHFHHHGHHGHHFHHGHGGGEFGHFFGEGGGFGHGFGHHHG@B3BFHGDEEEEBF>3344444BE/</--9-------;9;//9//;--9-....;.///9//../..--;----9-...----./9/9/////....////9..--..//9//9/////..////////////;-----9.--..9.-----..//.//////9..
@M03495:530:000000000-LYBTV:1:1106:18978:12529 2:N:0:TGACAGCT+CCTACGGG
ATATTTTGCCGTTGATAAACCAGGGACTCAGGCTGGACCAAAGCTCACATGCTGACAGATCGGAAGAGCGTCGTGTAGGGAAAGAGTGTCCCGTAGGGTGTAGGACTCGGTGGGCGGCCGTGACTTTAAAAAAACTGAAGGAAGGCAAGTGAGGCGGCGGGGGCCGCCCAAAACGCAAAGCGTAAAGAATGAGAACTAGCTGCCAGAGGACGCTGGTCAAACAACCTGAGACTCAAATAGAGAGCAGCTCA
+
AAABBFFFFFBBGGCGGGGGGGEGGFFHHGHGBFGGHH2GGHHHHHGHHHGHHHHHHHHBGG1EAEFFBEFGE0EFGGHGFHHH3BFF@BGHEGEE?/3?/3B3333B?E///>///////>//1111<1>G-@.00<<0/./.....;000:..---------;--;-....;-----9;.9...//;/9//9///////99F//.;...--..-//////..../././///////////9..//.///
@M03495:530:000000000-LYBTV:1:1106:16208:12534 2:N:0:TGACAGCT+CCTACGGG
ATATTTTGCCGTTGATAAACCAGGACTCAGGCTGGACCAAAGCTCACATGCTGACAGATCGGAAGAGCGTCGTGTAGGGAAAGAGTGTCCCGTAGGGTGTAGATCTCGGTGGGGGCCGTGTCAATAAAAAAAAAAAAAAAGAGGAGGTGGCTGTAGTACATGAGGGGGATGATGATGACGAATACTGAGGTAGCGTATCGTCGGCAGTATGCGGACTGGAGGAGGATGCGGACGAGGTAGGTGGACAGGCA
+
CCCCDFFFFFDAFGGGGGGGGGHGHHHHHHHHGHGHHHHHHHHHHHHHHHHHHHHHHHHHHGGGGHHHGGGGGGHHHHGHHHHGHFGBGHHGEGGGGFF/3?4444BFE?F///>/BC//@211=?1??DCCCD<A@---9./:.....9....000000000:/;---..000;000:..-..000;:./000-...../.-----:0000.---:../....../0/--9---;-.00.0:..00....
@M03495:530:000000000-LYBTV:1:1106:27058:12556 2:N:0:TGACAGCT+CCTACGTG
ATATTTTGCCGTTGATAAACCAGCTAATCCTGAAAAAAAAATCAAAGCTAAAAACTACAATGCTAAGACCACGATGTGACTGCTATCAAAGTTAGATATATATGTAAATTATTCATCTGTCAAATCCTAGAATTATATCATACCTGCTCCAGCAATCACGACCTGTAATGGTTTAGTGGGTTGTTCACTGTTTCTGAAAAATGAAGATAGTTGTCCAGCTTCCAAAAAGTTTATTGTGTTTTCTAGTGGAG
+
BAAAAFFFFFBBGGGGGGGGGGHHHFCHFFHH5EDGFEEGGHHHGHFBGHFBGHGHFFHHHHHHHBG3FGFEGGGGGHHGHGGHBFFGGFEGHGHHFHHHFHHFHHHHFHHHEHHHHHHGGHGGHHFHHHHGHHHHHHHHHEDHGHFHFHGBCCHHHEFFE?@EHGEHGHHHFGHFGFFHGACEHGGFGFDGBD<0DFGFFHHGGHFFHHCHHFCGCH/:0GCGCCHFGGGFFFFFFF/CFFGGGGGGFFE
@M03495:530:000000000-LYBTV:1:1106:26868:12583 2:N:0:TGACAGCT+CCTACGGG
ATATTTTGCCGTTGATAAACCAGCTAATCCTGAAAAAAAAATCAAAGCTAAAAACTACAATGCTAAGACCACGATGTGACTGCTATCAAAGTTAGATATATATGTAAATTATTCATCTGTCAAATCCTAGAATTATATCATACCTGCTCCAGCAATCACGACCTGTAATGGTTTAGTGGGTTGTTCACTGTTTCTGAAAAATGAAGATAGTTGTCCAGCTTCCAAAAAGTTTATTGTGTTTTCTAGTGGAG
+
BBABBFFFFFB>EEGGGGGGGGHGHGHHGHHGHHFHHGGGGHHHHFFFHHHHHHGGHGHHHFFHHGHHHHHHGGHEGEHHHFFHEGFHHBEDFG4FGHHHHHHHFHHHHHHHHHHHHHHHHHHGHHHHHHHHHHHHFHHHHHHFGHGHHHGFGHHHHGHGGGGGHHGGHHEFGHHGFHHHGGGGHHHHHHHGDGHHHHHHFHHGHHHHHHHHHHFGFHFFFHFHGG.EDFGEFFGFGG=CCFFFFGGGGBA
@M03495:530:000000000-LYBTV:1:1106:28359:12586 2:N:0:TGACAGCT+CCTACGGG
ATATTTTGCCGTTGATAAACCAGCTAATCCTGAAAAAAAAATCAAAGCTAAAAACTACAATGCTAAGACCACGATGTGACTGCTATCAAAGTTAGATATATATGTAAATTATTCATCTGTCAAATCCTAGAATTATATCATACCTGCTCCAGCAATCACGACCTGAGTCCTGGCAAACAACCTGCAGAAAAGCCAATCAAATATATTTTCACAAGAGATGGAATGTGAGGCAATAATAGAGTACAAAGGTT
+
CCBCCFFFFFBAFGGGGGGGGGHGGHHHHHHHHHHHGGGGGHHGHGFGHHHGHHGHHHHHHGHHHHHHGGHHGGHGHHHHHHGHHHHHHHHHHHHHHHHHHHHHFHHHHHHHHHHHHHHHHHHHHGHHHHHHHHHHHHHGHHFHHHEFHHFHFCGHHGHFGGGGHGHHHHHHEFHHHEHFHGFGHFHHHFGF.<CHHHHHGHHHHHHHFHGHHHG/C/CGFFHHFFFGGG?EFFGBFFFBF09;FFF/C:0
@M03495:530:000000000-LYBTV:1:1106:4725:12607 2:N:0:TGACAGCT+CCTACGGG
ATATTTTGCCGTTGATAAACCACCCTCCAAAGCTCACATGCTGACAGATCGGAAGAGCGTCGTGTAGGGAAAGAGTGTCCCGTAGGGTGTAGATCTCGGTGGTGGCCGGATCCTTAAAAAAAAAAAAAAAACATAGAGGGGCACGACGAGGGGGAAGAACATGAACCGGAACGGTCGACGAAGCAAGCACACAAGTGGATCAGTATGGGTAGAGGACCGAAGTTTGGGCAGCGCGAGTATGGTGCCGAGAT
+
CCCDEFFFFFCBEGGGGGGGGGGGGHHGHHHHHHHHHHHHHHHHHHHHHHHGEGGHHHGFGGEGHHHFFHHHHHHDF4BGHGGGGGGCF/3B44B441?/E?//>00///?/2B?3?BDGGGGG/><-<--..01111/.---...---------...///100<1.-9---....------.-0//./:/....11<0<0.01111/./19:1/...----.:11...<.<-@--<-.11/110/-9--.
@M03495:530:000000000-LYBTV:1:1106:9714:12612 2:N:0:TGACAGCT+CCTACGGG
ATATTTTGCCGTTGATAAACCAGGGACTCAGGCTGGACCAAAGCTCACATGCTGACAGATCGGAAGAGCGTCGTGTAGGGAAAGAGTGTCCCGTAGGGTGTAGATATCGGGGGTGGCCGTGTCATTAAAAAAAAAAAAGAAGAAGAGTAGAGAGGGGTGTGGTCGGAGAGAGACACACAGAGGCGAGTATGAGGGTCGGTCAACGGGACAGAGTCTAAGTAGTAATGTCGGAGTCGTCGAGATGTAGACAA
+
BCBCCFFFFFCAGGGGGGGGGGHGGGGGHHHHHHGGHHHHHHHHHHHHHHHHHHHHHHHGHHGGGGHHHFGGGFGFGHHGFGHGBGFGBGFFEEEEGGBF/?BB44DB?E/>///<0?<//<0<1111B11<----:-...:0//0.000000;..-.--../0--;-;....////...0/..----.0000/../---..00.-..-..//000:000;B000:000.-9-9/-..-9-.;0000000/
@M03495:530:000000000-LYBTV:1:1106:3156:12614 2:N:0:TGACAGCT+CCTACGGG
ATATTTTGCCGTTGATAAACCACCCTCCCTGTGGTCGTTATCTTGCTCCTTCTGTCGTCAACGAATTTACTAATTCCAAAGCTCACATGCTGACAGATCGGAAGAGCGTCGTGTAGGGAAAGAGTGTCCCGTAGGGTGTAGATCTCGGTGGGCGCGGGGGCATTAAAAAAAAAAAAGGCAATCGAGAGTCGGGGTGTGAAGCACGAGTATGTACTACAGAAGGAATGACATGAGAGGAGGAAGGTAGAAGT
+
CCCCCFFFFFCAGGGGGGGGGGGGGHHGGHHGHGHHGGGHHHHHHHHGHHHHHGHHGGGHGHDGGHHHHGHHHHHHHHHHHHHHGHHHEHHHFHHHHHHHGGGGHHHGFGGGGGHFGFHHHHGHBDBFFGG?CG?F@F/2FD2222@=/?///<--<----;9C090;:-;;-D>-.....90....-00--99---900000/-.-9.00009::009;00../009000000:0.....9..:000009
@M03495:530:000000000-LYBTV:1:1106:22543:12622 2:N:0:TGACAGCT+CCTACGGG
ATATTTTGCCGTTGATAAACCAGGGACTCAGGCTGGACCAAAGCTCACATGCTGACAGATCGGAAGAGCGTCGTGTAGGGAAAGAGTGTCCCGTAGGGTGGAGATCTCGGGGGGCGCCCGATCCTTAAAAAAAACAAAACACCAGGTAGGTTGTGGCACAGCTACCGTCACGGAATCCACGCACACGCGATATAGCCGGCGCTCGCACTGACCGTTATCGGTGTCGTGCGGAGGGTACGAGGTGCAGCAGT
+
ABABBFFFFFB>EFGGGGGGGGHGGGGFFFGFFHHGHHHHHGHHGHHHHHHHHHHHHHHHEHEEGGHEHGGGGEGGGHHGGHHGBGBGBFHFEE/?EE3///??334B0?/E@--9-9-9---.99/9/BBDAF.9.;.......9/9;.9/....9./..:///.-:9....-..://9..---;-----.9////.-----.9----99//-;.../.-..9/....9-----./:9A.-..////:./
@M03495:530:000000000-LYBTV:1:1106:12646:12625 2:N:0:TGACAGCT+CCTACGGG
ATATTTTGCCGTTGATAAACCACCCTCCCTGTGGTCGTTATCTTGCTCCTTCTGTCGTCAACGAATTTACTAATCCAAAGCTCACATGCTGACAGATCGGAAGAGCGTCGTGTAGGGAAAGAGTGTCCCGTAGGGTGGAGATCTCGGGGGGTGGCGGATCAATAGAAAAAAAAAGAAAAGAGAATGAGAGTGGAGGGTGAGGTGTTAGAGCATGTGGTAGTGTAATCGAGGTGAGATGCATGGTGAAGAGG
+
CCCCCFFFFFDCGGGGGGGGGGGGGHHEGHHHHHHHGGGHHHHHHHHHHHHHHHHHGGGHGHGGGHHHHHHHHHHHHHHHHHHHHHHHHHHHGHHHHHHGGGGHHHGGGGGGFGHHGGHHHHHGHBFGHGFCDDF=?//=22111FF<>A--;-.-9---.0900000;.9---...//9.//0000;0090.0..-.....;.0.000000900009009/00000.:;-..0.00;9000.0000009.
@M03495:530:000000000-LYBTV:1:1106:13309:12636 2:N:0:TGACAGCT+CCTACGGG
ATATTTTGCCGTTGATAAACCAGCTAATCCTGAAAAAAAAATCAAAGCTAAAAACTACAATGCTAAGACCACGATGTGACTGCTATCAAAGTTAGATATATATGTAAATTATTCATCTGTCAAATCCTAGAATTATATCATACCTGCTCCAGCAATCACGACCTAATGGTTTAGTGGGTTGTTCACTGTTTCTGAAAAATGAAGATAGTTGTCCAGCTTCCAAAAAGTTTATTGTGTTTTCTAGTGGAGGG
+
BCCDCFFFFFCBGGGGGGGGGGHGHHHHHHHHHHHGHGGGGHFHHFFHHGHHFGGHHFHHHHHHHGHHHFHHGGHGFFHHHGHHHFHHHHHFHHGGHHHHHHHHHHHHHHHHHHHHHGGHHHHHHHHHHHHHHHGFHHHHHHHGGHGFFFFFFGFGFFHDGGGGHHHHGGGFHFFFAGEEEEHFBGHHGGDG=D=DHG.CGHGGDCHGHFHBCGHHHHHGHEHEEEDFFFFGGGBFFFFFGFGGGGGBCD-
@M03495:530:000000000-LYBTV:1:1106:26565:12646 2:N:0:TGACAGCT+CCTACGGG
ATATTTTGCCGCTGATAAACCAGCTAATCCTGAAAAAAAAATCAAAGCTAAAAACTACAATGCTAAGACCACGATGTGACTGCTATCAAAGTTAGATATATATGTAAATTATTCATCTGTCAAATCCTAGAATTATATCATACCTGCTCCAGCAATCACGACCTGTAATGGTTTAGTGGGTTGTTCACTGTTTCTGAAAAATGAAGATAGTTGTCCAGCTTCCAAAAAGTTTATTGTGTTTTCTAGTGGAG
+
1A1>AFFFFFD1AE?BFFGGGC0GCFH3G3FB1BF1FC/EEHHHFEGBGFGGBFFGGHGBFHFFGD@GGHGHFEFGCGHHEFEGFFHHB@FG2EGEFHHHFFHH>>BGBBGHFHFHEHHF2GFH2B1BFFGHGHDHHH2FDHHBGHAHHGHHHHCB1CGG?CGCFFGDFGHFFEFF<1FEG.>A<BGFHGFHGFDFHHHFH.:;C00;CFGHH0CGCHHC:G/0C9E??0;;;FFFFF/CF/00090;ABE
@M03495:530:000000000-LYBTV:1:1106:7283:12650 2:N:0:TGACAGCT+CCTACGGG
ATATTTTGCCGTTGATAAACCAGCTAATTCCAAAGCTCACATGCTGACAGATCGGAAGAGCGTCGTGTAGGGAAAGAGTGTCCCGTAGGGTGTAGATTTCCGGGGGGGACGGGGCAATAAAAAAGAAAGAAAGGATGAAAACCGCCATGACCATAACTAACAGTCAAACTAACCGATAATACAGATGGCAGTGAAGCGTACGGCGTCTGCAACAAAGGGTACGGTGAAGCGGGCCTAACATGAGCGACAAA
+
BBBBBFFFFFBAEGGGGGGGGCGHHHGFGHHHFHHGHHGHHGGFHHHFGHHHHGGGGGHGHFBEAAE1BGHFHHHHHHDB5@F3E1>E?13?/3B444444?//E/-9-9-----;.BBB9//-.;.///.9/../;B/;9/.----./////////;//9////9;/////:.----9/////:///././//;//9;.--.--9-.:/99/.99/.../9...9.///--9--.//9////9/-9---.
@M03495:530:000000000-LYBTV:1:1106:11526:12664 2:N:0:TGACAGCT+CCTACGGG
ATATTTTGCCGTTGATAAACCAGGATCAGGTGGACCAAAGCTCACATGCTGACAGATCGGAAGAGCGTCGTGTAGGGAAAGAGTGTCCCGTAGGGTGTAGAGCTCGGGGGGGGGCGGGTCATTAAAAAAAAAAAAAGAGAAGGACGGGAGGAGAGGAGGGGGAGAGGGAGAAAGAAGTAGAAGAGCGGAAGAGAACAGGACGTGCGTATAACTGATGAGGGATGACGACGTAGTGATGCTGGAGGCGAATG
+
CCCCDFFFFFDBGGGGGGGGGGHGHHHHHHGHGHHHHHHHHHHHHHHGHHHHHHHHHHHGGGGHHHGEFGEGFFGHGFGGHHHBF4BGHGHGGGG?F>3E43433?E/EC----:;---9;0:B00::@AA-9>--..//0/...---.--...;....-----..:.....00/./0000000./9---.../00;/.:.-...-...0000000000/../.0::.-:-.:./00000;0...:----0
@M03495:530:000000000-LYBTV:1:1106:4637:12672 2:N:0:TGACAGCT+CCTACGGG
ATATTTTGCCGTTGATAAACCAGCTAATCCTGAAAAAAAAATCAAAGCTAAAAACTACAATGCTAAGACCACGATGTGACTGCTATCAAAGTTAGATATATATGTAAATTATTCATCTGTCAAATCCTAGAATTATATCATACCTGCTCCAGCAATCACGACCTGTAATGGTTTAGTGGGTTGTTCACTGTTTCTGAAAAATGAAGATAGTTGTCCAGCTTCCAAAAAGTTTATTGTGTTTTCTAGTGGAG
+
BBBBBFFFFFBAEEGGGFGGGGHHHHHGHHHHGHHFFEGGGHGHHFDCGHHHGHGHHHHHGHGGHHHHHGHHGGHGFGHHFHFH4GEGHHHHHHHHHHHHHHHHGGHHHHHHHHHHHHHHHHHHGGFHHHHHHHHHHHHHHHGFGHHHHGHF2FGHFGHGGGCGHGGDGHHHHGGHDDHEDGGDHHHHHGGGFFGHGHHHHHHHGHGHHHHHGFGFCFHCFEFFCCAEFGFGGF00CF9C/:C0FGF0AFE
@M03495:530:000000000-LYBTV:1:1106:5723:12677 2:N:0:TGACAGCT+CCTACGGG
ATATTTTGCCGTTGATAAACCAGCTAATCCTGAAAAAAAAATCAAAGCTAAAAACTACAATGCTAAGACCACGATGTGACTGCTATCAAAGTTAGATATATATGTAAATTATTCATCTGTCAAATCCTAGAATTATATCATACCTGCTCCAGCAATCACGACCTGTAATGGTTTAGTGGGTTGTTCACTGTTTCTGAAAAATGAAGATAGTTGTCCAGCTTCCAAAAAGTTTATTGTGTTTTCTAGTGGAG
+
CCCCCFFFFFCAEGGGGGGGGGHHHHHHHHHHFHHHHGGGGHHCHHFHHHHGHHGHHHHHHHHHHHGHGHHHGGHGHHHHBGFHHHHHHHHHHHHHHHGHHHHHGHHHHGHHHHHHHHHFHHHHHGHHHHHHHHHHHHHHHHHHHHHGHHHHGHHHH2GFDGGGHHHHHHG1GFHG=FHGFGGGHHGHHHHH=DGHHFHHHHHHHHHHFHHFFHHGHGFFGHHF0;GEGGGGGFBFFGBFFCFGBFFG?0E
@M03495:530:000000000-LYBTV:1:1106:15230:12693 2:N:0:TGACAGCT+CCTACGGG
ATATTTTGCCGTTGATAAACCAGCTAATCCTGAAAAAAAAATCAAAGCTAAAAACTACAATGCTAAGACCACGATGTGACTGCTATCAAAGTTAGATATATATGTAAATTATTCATCTGTCAAATCCTAGAATTATATCATACCTGCTCCAGCAATCACGACCTGTAATGGTTTAGTGGGTTGTTCACTGTTTCTGAAAAATGAAGATAGTTGTCCAGCTTCCAAAAAGTTTATTGTGTTTTCTAGTGGAG
+
BBBBBFFFFFBAEGGGGGGGGGGHHHHHHHGHHHHHHGGGGHHGHHHHHHHGHHEHHHHHHHHHHHHHHHHHGGHGFHHGHGFHGHHHGHGEGHHHHHHHHHHHHHGHHGHHFHHGHHHHHHHHGGHHHHHHHHHHHHHHHHHFHHHHHHHHHGGHGHHGGGGGHFHBHHHHHHHHFFHGDFGFHHHHHHHFGGHHHEHHFHHHEHFHGHHGHHG0GHFGCFBFCB:EGGFGGFFBGGBFGGFGFFGGGFE
@M03495:530:000000000-LYBTV:1:1106:22209:12702 2:N:0:TGACAGCT+CCTACGGG
ATATTTTGCCGTTGATAAACCAGCTAATTCCAAAGCTCACATGCTGACAGATCGGAAGAGCGTCGTGTAGGGAAAGAGTGTCCCGTAGGGTGTAGATCTCGGTGGTGGGCGGATCATTAAAAAAAAAAAAAAGGAAGGGATCGGCGTGGGCGGGGGAATGACCACAGCAGGAATACGAGAAGTACGGCGATCGTACAGGGTGCACGGAGGACTCAACAGGGCCTGTACACGCACGTCGAAGACGACATACG
+
BCCCCFFFFFDBEGGGGGGGGGHHHHHHHHHHHGHHHHHHHHHGGHHHHHHHHHGGGGHHHGEFFEEBBFHGGHHHHHFGDGFHGGGDDG3F/33444B@FE/?E////?/////0>22@2DGGAG??@C--..//..../.9.<-<---.------./00000<.<.:<../000.<.../111..9-9-.-/...:/./..00<--.-../:00/0/9.<.<.01111.----<.--.../.---.10.
@M03495:530:000000000-LYBTV:1:1106:2340:12722 2:N:0:TGACAGCT+CCTACGGG
ATATTTTGCCGTTGATAAACCAGGACTCAGGCTGGACCAAAGCTCACATGCTGACAGATCGGAAGAGCGTCGTGTAGGGAAAGAGTGTCCCGTAGGGTGTAGATGTCGGGGGGCGCCGCAGCATTAAAAAAAAAAAAAGGCACGACGAGATACGCGCAGAACAAAGGCAACTTACGATCAGATCAGATGACGGTAGTAAACTGCGACGAACGACGTAAGTCGAAAATTAAATAGGGCAAGCCCAAGCACTG
+
BCBBCFFFFFB>EGGGGGGGGGHGHHHFHHHHHHGHHHFHHHHHHHGHHHHHHGHHHHHHGGGGGHHGGGGGEFC2FGGFFHHHFBFBBEBEGCGCGFF>3?444BB/<//<--:-;9----;/////;/9@D-----.......----..//.99----9://.//....////...../;///////99.-...////////.-------.---...//....-;////////./.:.......;////
@M03495:530:000000000-LYBTV:1:1106:26181:12724 2:N:0:TGACAGCT+CCTATGGG
ATATTTTGCCGTTGATAAACCAGCTAATCCTGAAAAAAAAATCAAAGCTAAAAACTACAATGCTAAGACCACGATGTGACTGCTATCAAAGTTAGATATATATGTAAATTATTCATCTGTCAAATCCTAGAATTATATCATACCTGCTCCAGCAATCACGACCTGTAATGGTTTAGTGGGTTGTTCACTGTTTCTGAAAAATGAAGATAGTTGTCCAGCTTCCAAAAAGTTTATTGTGTTTTCTAGTGGAG
+
CCCCCFFFFFCAGGGGGGGGGGHHHHHHHHHHHGHHGGGGGHHHHHGHHGHHHHGHHHHHHHHHHHHHHHHHGGHGFFHHHHGHHHHHFGHGGHHHHHHHHHHHFHHHHGHHHHHHHHHHGHHHGGHHHHHHHHHHHGHHHHHHHHGHFHHHGHHHHHHGGGGGHHGHHHHFHHHHFGFHGGGGHHHHHHHHDGHHHHEHHHHGHHGFFHHHHHHHHGFECFFGFHCFGFGGGGGGGG/CBCFGFE0BC0.
@M03495:530:000000000-LYBTV:1:1106:28840:12734 2:N:0:TGACAGCT+CCTACGGG
ATATTTTGCCGTTGATAAACCACCCTCCCTGTGGTCGTTATCTTGCTCCTTCTGTCGTCAACGAATTTACTAATTCCAAAGCTCACATGCTGACAGATCGGAAGAGCGTCGTGTAGGGAAAGAGCGGCCCGTAGGGTGTTCATCTGCGGGGCGCGCGTCTGATTAAAAAAAGAAATTGCTAGGGTTTATCGTTAGCCGTACGCCCCTGTCTTGAACGTATGCTCAGGTAGTCTATACGCTCATTGAACGTG
+
BBBBBFFFFFB2AEGGGFGFGGFGGHG22BFF3BBFFGDGHHHHFHHH3GFHHHHHGGGFGHFFEAGE5FGHHHHFHHHD3FGGHHHHHHFHBGGFFFHHG?FE?1GEFGFG?GGFGACF?GGG2</>/BDF/CDF?C</111>D<1--<<----99--9.00000;0;@-...9/9/////../;A//;....9/9.9..-.---9.9///:///...///9/////////9////.;..9//////...
@M03495:530:000000000-LYBTV:1:1106:16534:12738 2:N:0:TGACAGCT+CCTACGGG
ATATTTTGCCGGTGATAAACCAGCTAAGGCTGTTAAAAAAATTAAATCTACAATGTTAAATGAGAAGAACACGATAAGAAAACAAAAAAAATAAAATATAAATGTAAAATAACCATCTGTCAACTCTTAGAATTAGAGATTAAATGATATAGTTATTCTGACACATACTGGATTTATATGATGTTTACTCTTGCTATAAAAAGACGTTAGATGTTAAGGTTCGGATAAGTTTATTGTGATTATTAGTGAAG
+
>1>A1DB31BA111ABABB1FF001D110BF001A22D1A/B1B1122B211B11222D2D21111010A00B////111000/B0B?>//01B11>F2G2>22B>G222111<<G111>2221B111B1122BD111111@1122122222222221111111011111?0<111>1111=1111<=G11110=000=000<./<..;.000<00000;00:-9;.909000;00000000009000000
@M03495:530:000000000-LYBTV:1:1106:23943:12742 2:N:0:TGACAGCT+CCTACGGG
ATATTTTGCCGTTGATAAACCAGGACTCAGGCTGGACCAAAGCTCACATGCTGACAGATCGGAAGAGCGTCGTGTAGGGAAAGAGTGTCCCGTAGGGTGTAGAGCTCGGTGGTGGGCGGGTCATTAAAAAAAAAAAAGTGATTAGACTGGGTGAGCGTCTAGAGATGGTAAGAGTCTAGAGTGTAGTAGGTAGATGTGTCGGTGTAGTGTGAATTATGTGCATGCAGAGAGAGACATAGGTTACACAGGGG
+
CCCCCFFFFFCAGGGGGGGGGGHGHHHHGHHHHHGHHHHHHHHHHHHHHHHHHGHHHHHHHGFGG1GFEGDFEEGGGHGHHHGGFFGFGDGEGFEEG?F@3F43433?E/EE////////<-<1G1<GFG@FG@::B.0000;000000..;..9;-:..90900000;00000:00000090000;0000000000000.--:9000/00900000000000::000./..;.//0;000;;0009...-
@M03495:530:000000000-LYBTV:1:1106:16277:12763 2:N:0:TGACAGCT+CCTACGGG
ATATTTTGCCGTTGATAAACCAGCTAATCCTGAAAAAAAAATCAAAGCTAAAAACTACAATGCTAAGACCACGATGTGACTGCTATCAAAGTTAGATATATATGTAAATTATTCATCTGTCAAATCCTAGAATTATATCATACCTGCTCCAGCAATCACGACCTGTAATGGTTTAGTGGGTTGTTCACTGTTTCTGAAAAATGAAGATAGTTGTCCAGCTTCCAAAAAGTTTATTGTGTTTTCTAGTGGAG
+
ABBBBFFFFFB>EFGGGGGGGGHHHHHHFB5GGHHGHEGFGHFFHHHEHHHHGFEHHHHHHHHHHHHHHGHHGGHGHHHGBGFGGGHHHHHHFFHHFHHHHHHHFHHHHFHHEFHHHHHGHHHHGGHHGHHHHHFGHHFFHHEFHHFHHHFHHFGH2FGGGGGFHGH1GHHGHHHF1FFEFFGEHFHFHDD==DHFDBGGHHGHDGHHECGC00::0;/:CCHHBG.:.90CFC;;CF;;BBFGGG00.;.
@M03495:530:000000000-LYBTV:1:1106:22362:12767 2:N:0:TGACAGCT+CCTACGGG
ATATTTTGCCGTTGATAAACCAGCTAATTCCAAAGCTCACATGCTGACAGATCGGAAGAGCGTCGTGTAGGGAAAGAGTGTCCCGTAGGGTGTAGATCTCGGTGGGGGCCGGGTCATTAAAAAAAAAAAAGAGCGTGACAGTGCGGAGAGGGTAGGACGCGCAGCGCAGGACGGTGCGGTGTGCGAGTGAGAGAGCAGGTAGTCGCAACAACGACTTAGAGAGCGCAGTGCATGCTACACAGTCCGTGTGA
+
BCCCDFFFFFDCGGGGGGGGGGHHHHGHHHHHHHHHHHHHHHHHHHHHHHGHHHGGGGHHHGGGFEEBBFGGHHHHHHFHDFHHGEE?FGBF/@3444B@F?//?//<////</>02D@@22FD/>>A<<.<//-:.:.10011--9-<..../..00------<-----..--..---9-..1..--.101:...0:..:00<.--.-...-.<..1110<..----<01:1101110/0.000...<.1
@M03495:530:000000000-LYBTV:1:1106:28614:12790 2:N:0:TGACAGCT+CCTACGGG
ATATTTTGCCGTTGATAAACCAGCTAATCCTGAAAAAAAAATCAAAGCTAAAAACTACAATGCTAAGACCACGATGTGACTGCTATCAAAGTTAGATATATATGTAAATTATTCATCTGTCAAATTCTAGAATTATATCATACCTGCTCCAGCAATCACGACCTGTAATGGTTTAGTGGGTTGTTCACTGTTTCTGAAAAATGAAGATAGTTGTCCAGCTTCCAAAAAGTTTATTGTGTTTTCTAGTGGAG
+
BBABBFFBFFBAEGGFGGGGGGHHHHHG4DFBAFDHFGCFGG3GFED2GF5E33EFEFFHHHHGHBF3FEFGGGHGGHHHHF3F4FBGBGBGHHFHHGGHFHHHBFDF?GFHHHFGHBF44EFDB4BGHFDEHHFHGH4BFF32FGCHHBGCC<@GFGHFBD//FGHDGFF1<F1FFGHHGCDCGGFBGBFD0DGGFFDGGGGBDDCGBGHHH:;:CH/C0CCGBGG?E9CGFBFFFFBFF9FF0CFBFBE
@M03495:530:000000000-LYBTV:1:1106:22223:12805 2:N:0:TGACAGCT+CCTACGGG
ATATTTTGCCGTTGATAAACCACCCTCCCTGTGTCGTTATCTTGCTCCTTCTGTCGTCAACGAATTTACTAATTCCAAAGCTCACATGCTGACAGATCGGAAGAGCGTCGTGTAGGGAAAGAGTGTCCCGTAGGGTGGTGGGGTCGGCGGGGGGCGGCAGCATAAGAACACAAAGCTAGTGGGCGGCGATGGGTCGGGCATTGCGAACTCAAAGAGCGGAAAGTGGTTGTGTAGGGTCAGTGTGGTGTGTG
+
ABBBBFF5FFBBGGGGGFGGGGEGGHHEDFGFHFHFFEEFHHFFFHFFHFHDGAFFFGHGHGAEHGG5GGH5FGFGGFEGGHHFHFHFHGHBFGGHHHEFAFE112EEGGEGFHFGF3FGHFGFFDG32/G@GG/2?//?/////>A->@-;@>;-----..//;/;/./....9.//:9/..A9--@-;9.;B;9---9.B/9.-99.///;//..-;---.///;....9/9/.//..///9.....9;
@M03495:530:000000000-LYBTV:1:1106:14371:12811 2:N:0:TGAGAGCT+CCTACGGG
ATATTTTGCCGTTGATAAACCAGGACTCAGGCTGGACCAAAGCTCACATGCTGACAGATCGGAAGAGCGTCGTGTAGGGAAAGAGTGTCCCGTAGGGCGTAGATCTCGGCGGGGGCCGGCTCCTTTAAGAAAAACGCGAACCACTCCGGCACTCAAGATGGGAAGTTGCAAATGCAGACGGGGGGAGGAGCCCCTGCCTAGCACAGCAGACTCTCCGCGCCGTCTACGCTCCTGGTCCAACCAGTAAATCC
+
AABBAFFFFFDAEGGGGGGGGGHGFHHHFFCFCFEHHHFHHHHHHHHHHHFFHAFGHFHFAEEAECFHGGDFEEGBFGFGGGFHFGD@BGHEEEEF12////?44F40?////-----:--:./000000;99..----;;@..//9.--;@./9//;/9/..;.///;//;/////9.-.9------9..9...9../////;B..9./.;////..------99/:-.../////;//9.../B///9/
@M03495:530:000000000-LYBTV:1:1106:2139:12814 2:N:0:TGACAGCT+CCTACGGG
ATATTTTGCCGTTGATAAACCACCCTCCCTGTGGTCGTTATCTTGCTCCTTCTGTCGTCAACGAATTTACTAATTCCAAAGCTCACATGCTGACAGATCGGAAGAGCGTCGTGTAGGGAAAGAGTGTCCCGTAGGGTGTAGATATCGGTGGGGGGCGGGGCAATAAAAAAAAAAAAGGAGTAGAACTAGTGGTGGTGCAGATAAGTTAAACAGATGTGTCATATGATAGGGACAGCAGACATACACAGCAG
+
DDCDDFFFFFDCGGGGGGGGGGGGGHHGGHFGGHHHGGGHHHHHFHHHHHHHHHHHGGGHGHGGGHHHHHHHHHHHHHHHHHHHHHHHGHHHHHHHHHHGGGGGHHHGGGGG?FHFGFFHHGHHBDBFGHGFDGCF2FBBGB@222=A/?E/-<--------.00:00::-;--9:.9/;//000000;00.0..;:00000000:0000;0//00:00000:000:00/./..../././00000:../.
@M03495:530:000000000-LYBTV:1:1106:9461:12825 2:N:0:TGACAGCT+CCTACGGC
ATATTTTGCCGTTGATAAACCAGGGACTCAGGCGGACCAAAGCTCACATGCTGACAGATCGGAAGAGCGTCGTGTAGGGAAAGAGTGTGCCGTAGGGTGGAGATCTCGGTGGTGGGCGGAGCATTAAAAAAAAAAAAGAAAGAGTAGGTGGGGGGAGGGTGGTGAGATGGTAGTAAGCAAAGGAAGGCGATAGAGTAGGGGGGGGTGGGGAGCGTAGCTGGGCAGCAGACAGGTCGATTGGCAGAGGAGTG
+
BBCCCFFFFFCBGGGGGGGGGGHGGGGHHHHHHGGGGGHHHHHHHHHHHHHHHHHHHHHHHGGGGHHHGGGGGGHFHHGHHHHHHGG?GGHGEEGFGBF//?2223???/?///<////---<11111<D<AD-<9<.../<//111010<-<9<--9-..-..1.1100011011101/0////...---.<111110..----9----.-.9..-.10/../9..././/.0<--.1../0.....9/<
@M03495:530:000000000-LYBTV:1:1106:11732:12845 2:N:0:TGACAGCT+CCTACGGG
ATATTTTGCCGTTGATAAACCAGCTAATCCTGAAAAAAAAATCAAAGCTAAAAACTACAATGCTAAGACCACGATGTGACTGCTATCAAAGTTAGATATATATGTAAATTATTCATCTGTCAAATCCTAGAATTATATCATACCTGCTCCAGCAATCACGACCTGTCCTGGCAAACAACCTGCAGAAAAGCCAATCAAATATATTTTCACAAGAGATGGAATGTGAGGCAATAATAGAGTACAAAGGTTGA
+
BCCCCFFFFFCBGGGGGGGGGGHHHHHHHHHHGHHHHGGGGHHHHHHHHHHHHFEHHHHHHHHHFHHHHGHHGGHGHHHHHHGHHHGHHHHHHHHHHHHHGGHHGGHHHHHHHHHHHHHHGHHHGGHHHHHHGHHHGFGHHHHEGHHHHGHGHGGHHHHGGGGGGHHFHHHGHHHFHHHDHHGHHGHHHHHHHHHFFGDDDHHHGHHBBHH0G:CFFHHFFHHHGGGG?EFFGGFG0;F9B0CFGGGFGGC
@M03495:530:000000000-LYBTV:1:1106:13396:12847 2:N:0:TGACAGCT+CCTACGGG
ATATTTTGCCGTTGATAAACCAGGGACTCAGGCTGGACCAAAGCTCACATGCTGACAGATCGGAAGAGCGTCGTGTAGGGAAAGAGTGTCCCGTAGGGTGTAGATATCGGGGGGGGGCGGATCATTAAAAAAAAAAAAATAGATGGCTAGGAAGAGATGGCTAGAGAGTAACGACAGCAAAGAACAGTGCTAGAAGTTGTAAAAGGTAGAAATATGTCTCGTGGTGTCACAGTGCAACGAGCTACTGGCGC
+
CCCCCFFFFFCAFGGGGGGGGGHGGGGFBBGGHHHGHHHHHHHHHHHHHHHGHHHHHHHHHHGGGGGHGGEEE>EFHHHGGHHHGHBFBEHHGGGGGF3F/B3444B4/>/<<--9---9---.0:0090B=DF;----.0:0:00//0..00.../;00//0.9:9.9000..---.//0//.///0000000000:0900000.000:000000;000/.;....0000:9000:0-..-.00000.9.
@M03495:530:000000000-LYBTV:1:1106:8732:12868 2:N:0:TGACAGCT+CCTACGGG
ATATTTTGCCGTTGATAAACCAGGGACTCAGGCTGGACCAAAGCTCACATGCTGACAGATCGGAAGAGCGTCGTGTAGGGAAAGAGTGTCCCGTAGGGTGTAGAGATTGGGGGGGGGCGGGTCATTAAAAAAAAAAAAAGCAAGGAGACAGGGAGTCAGAGTAGAGGTAGAGTAGCGTGATGATAGCGACCAGAGAACGAGTATAGAGTGAGAGAGTGAGATGTGATGATCGATCGTGGTGAAGTGGTCGT
+
BCCCCFFFFFDBGGGGGGGGGGHGGGGHHHHHHHHGHHHHHHHHGHHHHHHHHHGHHHHHHHGGGGFHHEFGGEGFGGHGGHHGBGBF4FGGFHFGGGGE/3?434B3?E/>/-------99-.:<1:1BFB-<--@--..0//.....//...9./1110:<11</000111:11-...<<1<111--<--...:00.....11111111010<.0<101101111111<..9.-/...91011:010-<
@M03495:530:000000000-LYBTV:1:1106:13899:12890 2:N:0:TGACAGCT+CCTACGGG
ATATTTTGCCGTTGATAAACCAGCTAATCCTGAAAAAAAAATCAAAGCTAAAAACTACAATGCTAAGACCACGATGTGACTGCTATCAAAGTTAGATATATATGTAAATTATTCATCTGTCAAATCCTAGAATTATATCATACCTGCTCCAGCAATCACGACCTGTAATGGTTTAGTGGGTTGTTCACTGTTTCTGAAAAATGAAGATAGTTGTCCAGCTTCCAAAAAGTTTATTGTGTTTTCTAGTGGAG
+
CCCCCFFFFFCAEEGGGGGGGGGGHHHGBFHHHHHFGGEGGHHHGHHFHHGHFGDGHHHHGHHHHHGHBGHHGGHGFHHHHHFHFHHHGGHFFHHHHHHHHHHHGGHHHHHHFHHHHHGHHHHFHGGHHHHHHHHHHHHHHHHFGHEHHGG?2FFFHEGGE@DGHGGFGHG?FGBG<FGHAFFGHHGHHHHH<DHHHDBFCHHBFBCGHHGHHHGHFG/:GHHHBFCEFGFFGFGFFGCFGGFGGGFGFC.
@M03495:530:000000000-LYBTV:1:1106:22835:12891 2:N:0:TGACAGCT+CCTACGGG
ATATTTTGCCGTTGATAAACCAGAACCATCCAAAGCTCACATGCTGACAGATCGGAAGAGCGTCGTGTAGGGAAAGAGTGTCCCGTAGGGTGTAGATCTCGGGGGTCGGCGGGGCATTAAAAAAAAAAAAAGGGGAGAAATAGGTGGGGGCACGACATGATGAAAAGACAGTAACATAGATAGATGCGTGGATCTGTCATGTCATGGAGTCAGTGTAGGCATGAGTAGGAGTGCTGTGGGTAATGTCGCGG
+
BBCCCFFFFFCBGGGGGGGGGGHHHHHHHHHHHHHHHHHHHHHHHHHHHHHHHHGGGGHHGGGGFAEABDGGHHHHHHFHBGFGGHGGGGFF/@@44B4F0F/>E////<>/---::CCFGCGF9<--9<9..9-.9?.0<:0010.-----...--.00111111/.///:1111:<111<<1110-..-.<:0111111111110:/0/1:111<10:00::0<1100//.1111//.91/:111..--
@M03495:530:000000000-LYBTV:1:1106:14744:12905 2:N:0:TGACAGCT+CCTACGGG
ATATTTTGCCGTTGATAAACCAGAGGACTCAGGCTGGACCAAAGCTCACATGCTGACAGATCGGAAGAGCGTCGTGTAGGGAAAGAGTGTCCCGTAGGGTGGAGAGATCGGGGGGGGCCGGGGCAATAAAAAAAAAAAGGTAGGCGGGGGAGGACGCAGAGCTGGGAGATCGGCAGAAGAGACGACACACACGCGGGCCGGGGCTGAGGGTAGGACGGACACGAGACGAATGAGGATCGACGGGAGCTAGA
+
CCCCCFFFFFBAFGGGGGGGGGHHHGHHHGABBFGHGHCHHHHHHHHHHHHHFHHHHHHHHHHGGGGFGHGFGGGGHEGHGHHHGFGBFBBEGE1E>EG3?//?3//3B?F//<-----------.;00099;=-;--..000.0--------..---:-./00/..../9..-9-./00.//.----/...-------------....../..00--.--..--..:--.000/0//..----.-..0;9
@M03495:530:000000000-LYBTV:1:1106:21270:12915 2:N:0:TGACAGCT+CCTACGGG
ATATTTTGCCGTTGATAAACCACCCTCCCTGTGGTCGTTATCTTGCTCCTTCTGTCGTCAACTTCCAAAGCTCACATGCTGACAGATCGGAAGAGCGTCGTGTAGGGAAAGAGTGTCCCGTAGGGTGTAGATCTCGGTGGGCGCCGGGGCATTAAAAAAAAAAACAAGGAACACGGTCGAGTGAGGTGATAAGTGTCCTCAGGCTCCAGCAAGCGGTGTCAGTGTCTTGCAGCTTGTCGTGTAGCGGGTGA
+
BCBCCFFFFFDAFGGGGGGGGGGGGHHAFGHGHHHHGGGHHHHHHHHHHHHHHHHHGGGHGHHHHHHHGHHHHHHHHHHHHHHHHHHHHGGGGHHHGGGGEFFGHHGHHHHFGFGGGGHGHEDD/2//2B33332@?/<<//////-----/000=0<-A-A-D.:./.././/.-..---9.0;./.0:0000000000;0//...00////..-.-.00000000000009/0/.0..../00-----;
@M03495:530:000000000-LYBTV:1:1106:8635:12920 2:N:0:TGACAGCT+CCTACGGG
ATATTTTGCCGTTGATAAACCACCCTCCCTGTGGTCGTTATCTTGCTCCTTCTGTCGTCAACGAATTTACTAATTCCAAAGCTCACATGCTGACAGATCGGAAGAGCGTCGTGTAGGGAAAGAGTGTCCCGTAGGGGGTAGGTCTCGGGGGGGGGCGGGGAATTTAAAAAAAAACAGGGACCGACGAGGGTGGGCTACGCTGACGGCGAGCATGCAGAGGGACGCAGCCAGCGGAGGCAGGCCGGGTGTGG
+
CCCCCFFFFFDAGGGGGGGGGGGGGHHDGHHHHHHHGGGHHHHHHHHHFGHHHHHHGGGHGHGGGHHHHHHHHHHHHHHHHHHHFHHHHHHHHHHHHHHHGGGGFGEEFGGFFFHGHGHHHHEG?DDBDGGFDDGG/>////11?==.?CC----------./000:::0-@--.9/.....--------:.9-././.-.9.:.-------;0000;..:..-----....-----...-;.9--;9-..
@M03495:530:000000000-LYBTV:1:1106:7348:12921 2:N:0:TGACAGCT+CCTACGGG
ATATTTTGCCGTTGATAAACCAGTCTCCAAAGCTCACATGCTGACAGATCGGAAGAGCGTCGTGTAGGGAAAGAGTGTCCCGTAGGGTGTAGATCTCGGTGGTCGCCGTATCATTAAAAAAAAAAAAAAGTATAGGAGATGGAGGGGGGATGTGCGTAAAAACGGCAATGTAGAAAAGTGGTGGCCGAGAAGGAATGGAGGTGGTCTCATGCGGATGAGGTGTGATCCGGGTGGGTGAGAGTGTATGGCAA
+
CCDCDFFFFFCBGGGGGGGGGGHHHHHHHHHHHHHHHHHHHHHHHHHHHHHGGGGGHHGFGGFGHHGHGHGHHGHFG@FGHGHFEGGC1/33@4@B@FF1?F/3>/?<//00DBFD3FDGGGGG??---.<1==10</./00/:.-----..<119....10.-.--<00111111//:101<...--9-</../0000/.....0111111.---<00/:.<.11<1.--.---<...1001:111/./0
@M03495:530:000000000-LYBTV:1:1106:11212:12934 2:N:0:TGACAGCT+CCTACGGG
ATATTTTGCCGTTGATAAACCAGGACTCAGGCTGGACCAAAGCTCACATGCTGACAGATCGGAAGAGCGTCGTGTAGGGAAAGAGTGTCCCGTAGGGTGTAGATATCGGCGGGCGGCGCAGCATTTAAAAAAAAACACAGCTGGCACACAGTAGGAACCGAGATGCGGTCGGCTGCGCAACACGAGTAACCAGCTCACACACAGCTCTCACCTCCTCCGCTCGGCCCCACCAGCCGGCACACATCCTCCAA
+
CCABBFFFFFCAGGGGGGGGGGHGHHCHHGHHHHGHHHGHHHFHFHGHHHHHHFHHHHHHHGGGGGHFGGGGGEFFGHGFHHHHF@BBFFGGGGGGGGG>FED4444?</>////--<-:--.0;000<C09:?-....9./;/.//:.A./9////..----./9--:----.-.-----.;.--.;////99://///.....//9//:./9.;/99;.-;-99:-......:-;---:../;//:///
@M03495:530:000000000-LYBTV:1:1106:13978:12942 2:N:0:TGACAGCT+CCTACGGG
ATATTTTGCCGTTGATAAACCAGCTAATCCTGAAAAAAAAATCAAAGCTAAAAACTACAATGCTAAGACCACGATGTGACTGCTATCAAAGTTAGATATATATGTAAATTATTCATCTGTCAAATCCTAGAATTATATCATACCTGCTCCAGCAATCACGACCTGTAATGGTTTAGTGGGTTGTTCACTGTTTCTGAAAAATGAAGATAGTTGTCCAGCTTCCAAAAAGTTTATTGTGTTTTCTAGTGGAG
+
BBBBBFFFFFBAGGGGGGGGGGGHHHGHCHGHGHHHHGGGGHGHHHHGHGGHFHGHHEHHHGHGHHHHHHGHGGHGEGHHFFFFFGFFHFHHHHHHHHHGHHHFGHGHGHHHHHHHHHHHHGDFFFGHFFGHFHHHHHHGHHHFHHGHHFHHHFHHHHHGDCDGGHBGFHHFGGGFDF>GDGGGGGHFFHGG=DHFHFHEFHHH0GFGBGFEHHH00G/CC0/;0G.:AFFFGFCFFFCFFFGGGGCBFB.
@M03495:530:000000000-LYBTV:1:1106:23962:12963 2:N:0:TGACAGCT+CCTACGGG
ATATTTTGCCGTTGATAAACCAGGCGGACCAAAGCTCACATGCTGACAGATCGGAAGAGCGTCGTGTAGGGAAAGAGTGTCCCGTAGGGTGTAGATCTCTGGGGGCGCCGGGTCATTAAAAAAAAAAAAACGAGAGTCACACGTCGGACGTCGACACTGAAAACAGTCACACGCTACAAGAGCTCGTCCATCACTGGTGCTGTAGCACCAATGCGACATCGGCTAGGCCGGACAGACACCAAAGTACACGC
+
BCCCCFFFFFCAEGGGGGGGGGHGHGGEGGHHFGHHHHHHHHHHHHHHGHHHEFGGGGHHGFGGGEFEGGGGHGHGHFGBBGHE?>/EFFE/EG444BF4E3FF//>/>//->-01>1=FFHGG---:--.-...-0:0000-..-----.:---.-00:;00;./09;000-:..-900/./00:;9;9000000/;/0900:;000...0009:--.0..-:.../;--:--.;.//..../00000.-
@M03495:530:000000000-LYBTV:1:1106:8434:12970 2:N:0:TGACAGCA+CCTACGGG
ATATTTTGCCGTTGATAAACCACCCTCCCTGTGGTCGTTATCTTGCTCCTTCTGTCGTTAATTCCAAAGCTCACATGCTGACAGATCGGAAGAGCGTCGTGTAGGGAAAGAGTGTCCCGTAGGGTGTAGGTCTCGGGGGTGGGGGGGTCTTTAAAAAAAAAAAGAGAGAGAGATACAGGACTTCACTACAATGCAGGCACAGAGGAAGTGAAGCGCGTGCAGGGCGAGCGCTGTGGACGAATGGGATGTAG
+
AABBBFFFFFBAEGGGGGGGGGGGGHGEFGHGHHBGGGGHHHHHHGHHHHHHHHHHGGGHFHHHHHHG3FHHHHHHHHHHHHHH?FHHEEFGHHHGGGEFG?FGHGHHCHFHBBBBFFEHFGGGBF<?F2?B3?@C//@-<---<9--..9/////9;BA---........../////9..//////////99///......//.;../;/9//9-9--..;.-.------.-././/--;9//../;///
@M03495:530:000000000-LYBTV:1:1106:15970:13003 2:N:0:TGACAGCT+CCTACGGG
ATATTTTGCGTTGATAAACCAAAGCTCACATGCTGACAGATCGGAAGAGCGTCGTGTAGGGAAAGAGTGTCCCGTAGGGTGGAGAGGTCGGGGGGGGTCGCGTACATTAAAAAAAAAACACAGCGGCTACGGTTAGAGAGGAACACTGCATGAAGAAATGGTACAGTGGCTAGTCGCCTGGTAGAGAGACTGTATTTGTAGTGTCCACGGAGACAGAGGCGTGCAGTTCAACGTAGATAGTGTGACACCAA
+
CCCCCFFFFCBBGGGGGGGGGGHHHHHHHHHHHHHHHHHFHGHGEGGFFHGGGAEEFHHHFHHHHFGB55@@GEG@11F??/1?3113?EE/@@@-;9.--9---://9B/B/:-@--......-9--./../...///..././//////;//9/://9////////:.././::-....////;/../////////:/://////;.9-.-.////..-.-..///:///.....;9/////////...
@M03495:530:000000000-LYBTV:1:1106:11578:13009 2:N:0:TGACAGCT+CCTACGGG
ATATTTTGCCGTTGATAAACCACCCTCCCAAAGCTCACATGCTGACAGATCGGAAGAGCGTCGTGTAGGGAAAGAGTGTCCCGTAGGGTGTAGGTCTCGGTGGGCGCGGGCGCATTAAAAAAACAAAAAAAGAAGAAACACGTGTGGGAGGGGTCTGAACATACAATAGGACGGATGCTGTGGATGGAGTGAAAGTAGGCATCAGCGAACAGAGGTTCTTGGTGAAGACGAGAGCAGAGAGGTGAGCGAGA
+
ABBBAFFFFFBAEGGGGGGGGGGGGHHGGHHHHHHHHHGHHHHHHGHEGHHHGEGGGHGEEEEEEFCGFFHHHHHGHHBB@GEH/1EF3?>F3334B4BE/??//><///>///<<1?F11>@...<<.<-...;/////;..9/....99--:.//00/00;00///////--..-.///;.://./././//;///////////.----///./;///;//./////.--.;.///9.../:/.:99--
@M03495:530:000000000-LYBTV:1:1106:19418:13016 2:N:0:TGACAGCT+CCTACGGG
ATATTTTGCCGTTGATAAACCACCCTCCCTTGCCCTCCAAAGCTCAAATGCTGACAGATCGGAAGAGCGTCGTGTAGGGAAAGAGTGTCCCGTAGGGTGTAGGTATCGGTGGTCGGCGTATCATTAAAAAAAAAAACGCGGGGCAACAGCCAGGCAGCTGGACGACAATAAAGAGCATCCTGTCCTCGATACCAACTCAACCAGCGTAATCAGCGGTGACATTTGATGCGACCTGTCACGAGATCGTCAGC
+
CCCCCFFFFFCAGGGGGGGGGGGGGHHGFHHHHHHHHGHHHHHHHHHHHHHHHFHHHFFHHGGGGHHHGGEGFFFGHHGCGEFHCBGBGGGGHCGGFB//?333444//<<E?3//<///<0@2222DD2//-<--.------9-.:;/........9;0/;.---:-000000/;00;/0000000../9-0009/000/.;..-;...0000.-.-.:0000000009.--./;0009.-..0./...;
@M03495:530:000000000-LYBTV:1:1106:12046:13016 2:N:0:TGACAGCT+CCTACGGG
ATATTTTGCCGTTGATAAACCAGCTAATCCTGAAAAAAAAATCAAAGCTAAAAACTACAATGCTAAGACCACGATGTGACTGCTATCAAAGTTAGATATATATGTAAATTATTCATCTGTCAAATCCTAGAATTATATCATACCTGCTCCAGCAATCACGACCTGTAATGGTTTAGTGGGTTGTTCACTGTTTCTGAAAAATGAAGATAGTTGTCCAGCTTCCAAAAAGTTTATTGTGTTTTCTAGTGGAG
+
BBBBBFFFFFBAGGGGGFFGGGHHHGHHHFGHGHHHHGGGGHHHHHHGHHHHGHGHHHHHHHHGHHHHHGGHGGHGHHHHHHBGHHHHHFDFGHHHHHHHHHHHHHHHHHHHHGFHHHHHHHHHHHHHHHHGGHHHHHHHHHHGGGGHHFFFFGFHHHHGGGGGFGF1?GHFGHHF<GGGEGGGHE1GHHGGGGHHFHHHGFHHHHHHHCGHHHFFFHGFHHFBF0:.;0CFGFFFGGCBFFFGGEGFEF?
@M03495:530:000000000-LYBTV:1:1106:10459:13031 2:N:0:TGACAGCT+CCTACGGG
ATATTTTGCCGTTGATAAACCACCCTCCCTGTGGTCGTTATTCTTGCCCTCCAAAGCTCACATGCTGACAGATCGGAAGAGCGTCGTGTAGGGAAAGAGTGTCCCGTAGGGTGTAGAGCTCGGTGGGGGGCGGGGCATTAAAAAAAAAAAAAGGAGAGTAGGTAGGGGACGTGAATAGGTGACGAGATATGAGAAAAAATGTGATCATGTAACACGCATCAATAGCAGGACATACTGGAAGTCGTAGGCAC
+
CCCCDFFFFFDBFGGGGGGGGGGGGHHGGHHHHHGGGGGHHHHHHHGHHHHGHHFHHHHHHHHHHHHGHHHHHHHGGGGHGHGGGGGGGGHHGGHHHGHFGBFGGEFEGGGFE<33B3D22?C/?//</----<---:000::0@<--9<9-../...00000<0.<..--....00000000<.-..00000:00/.-.0000000000<00<0.-9<-00000000.../000000/<<:0.....00.
@M03495:530:000000000-LYBTV:1:1106:27775:13050 2:N:0:TGACAGCT+CCTACGGG
ATATTTTGCCGTTGATAAACCACCCTCCCAAAGCTCACATGCTGACAGATCGGAAGAGCGTCGTGTAGGGAAAGAGTGTCCCGTAGGGTGGACATAACTGGGGTCGGCACTTCTCTAATAAAAAGCAACAAGAACCAAATCGCACTAACATGCAAAACACAAGTAAGTCCTCCAAACCTTTACAAAATCAAATGTGATATGTATTCCTTAGCTCATCAATGTACCAGTTACTATATGCCTCTGACTAAAAA
+
ABAABFFFFFD2AECGGGGGGEEGDEAEECGGGHHHHHGHGFHFHGGEHHHFD1FEHHGEEEEAEG?53?GGFFFFF3BFHH/?/1>13?/133333B4BGG/>//////0?12BB21222>1@/0<00@?00<0<<GHHF///->111>GF111>/<.<.<.==<0=0000//:0::/:;0C0:0.:/000;9;0000000000009090B0B00;0009000;F00000990;0//;////9///////
@M03495:530:000000000-LYBTV:1:1106:16098:13050 2:N:0:TGACAGCT+CCTACGGG
ATATTTTGCCGTTGATAAACCAGCTAATCCTGAAAAAAAAATCAAAGCTAAAAACTACAATGCTAAGACCACGATGTGACTGCTATCAAAGTTAGATATATATGTAAATTATTCATCTGTCAAATCCTAGAATTATATCATACCTGCTCCAGCAATCACGACCTGTAATGGTTTAGTGGGTTGTTCACTGTTTCTGAAAAATGAAGATAGTTGTCCAGCTTCCAAAAAGTTTATTGTGTTTTCTAGTGGAG
+
BBBBBFFFFFBAFGGGGGGGGGHHHHHHFHGHHHHHHGEGGHHHHGHHHHHHHHGHHHHHHHGHGEGHHFGHGGHGHGHGHGFHEGHHHGHFGHHHHHHHHHHHGHHHHGHHHHHHGHHHHHHHHGGHHGHHHHHHHHHFHHHHHEGHHHHHGGHHHHHGDFCEHHHBHGHHGHHG=GHEGGGGHGGHFHHH=DGHHFHHHHHHEHGHFFHFHHHGHHGFBHHHGH.CEFGGGGFGGGBFGFFGGGGGGGG
@M03495:530:000000000-LYBTV:1:1106:3717:13056 2:N:0:TGACAGCT+CCTACGGG
ATATTTTGCGTTGATAAACCAGGGACTCAGGCTGGTCCAAAGCTCACATGCTGACAGATCGGAAGAGCGTCGTGTAGGGAAAGAGTGTCCCGTAGGGTGTAGATCTCGGGGGCGGCCGGGTCATATATAAAAAAGATAATTAGGGGGGGTTGGGGTAGATGGGGGTGGCTACTCGGAGATGTAGGAACAGGTATGGCCGATCACTGACTCAAGTGTCACGGGTGGACTAGTGTGCGATATAGGGTGCGGAG
+
ABBABFFFFBBBGGGGGCGGGGGGFDGHHHGHHHGHGHHHGHHHHHHGHHHHF5AGBGHHHGGGEFHBAEEGFGGBFHGFGHHHHFFGFFGEC@F?EGA>3B444BFG/<<B//<-<<-<.-.:00000;G0;-..0;000090..-------9-99.////..-;-9.././/..9--//9/////99/9////.9/-9;-.////////////////.;----./////////.9.9-9//.;A.---9
@M03495:530:000000000-LYBTV:1:1106:14560:13057 2:N:0:TGACAGCT+CCTACGGG
ATATTTTGCCGTTGATAAACCAGCTAATCCTGAAAAAAAAATCAAAGCTAAAAACTACAATGCTAAGACCACGATGTGACTGCTATCAAAGTTAGATATATATGTAAATTATTCATCTGTCAAATCCTAGAATTATATCATACCTGCTCCAGCAATCACGACCTGTAATGGTTTAGTGGGTTGTTCACTGTTTCTGAAAAATGAAGATAGTTGTCCAGCTTCCAAAAAGTTTATTGTGTTTTCTAGTGGAG
+
ABBCCFFFFFDAGGGGGGGGGGGHHHHHGHHHFHHHHGCFGHHHHHHGHHHHFHEHHHHHHHHHHHHHHHHHGGGGGHHHGHHHHGHHH3BFGFHHGHHGHHHHFHHHHHHHHHHHHHHHHHHHGHFHHHHHHHGFHHGFHHFHHHHHHHHGHHHHHHHGDGGGHHFFHHHFFGHHGGHHGGGDHHHHGGHD=DDGFFGHHHHFFHBFGHHHHFCFFG:0CHFCGHH?EFGGGFGFGF;FGFFGGGG09:.
@M03495:530:000000000-LYBTV:1:1106:23385:13061 2:N:0:TGACAGCT+CCTACGGG
ATATTTTGCCGTTGATAAACCAGCTAATTCCAAAGCTCACATGCTGACAGATCGGAAGAGCGTCGTGTAGGGAAAGAGTGTCCCGTAGGGTGGAGATCTCGGGGGGGGGCGGAGTATTAAAAAAAAAAAAAAGAGGCGAGTAGGAGGTGGGAGGGGAAGTGTGGTTTACAGAGGTGAAGAGATCAATACTGTGCAGAGTAGAGTCTATGGTGTCTTACGTGAGCAGTGCGGTGAGATCGAAGATTGATGTA
+
CCCCCFFFFFCBEGGGGGGGGGHHHHHHHHHHHHGHHHHHHHHHHHHGHHHHHHGFGGHGHGFGEAEBFFGGHHHHHGDF5DFGFGFGCGFF/1133BB40F/ED----<---9./111111B=--@-9---<.:..----<100/..<.-..-9-...0011./..01101/.0.1011./100<11011:11111.11111<01111011.0<111.</..00/1:1--.-..110.9/..1100<1<1
@M03495:530:000000000-LYBTV:1:1106:10214:13082 2:N:0:TGACAGCT+CCTACGGG
ATATTTTGCCGTTGATAAACCACCCTCCCTGTGGTCGTTATCTTGCTCCTTCTGTCGTCAACGAATTTACTAATTCCAAAGCTCACAGCTGACAGATCGGAAGAGCGTCGTGTAGGGAAAGAGGGTCCCGTAGGGTGGAGAAATCGGGGGGGGGCGGAGCATTAACAAAAAAAAAGAAGACATGAGACAGTCAGGTACGCGGAGAATGTAAGATCGAGATGCTAGCGACGAAGTATGTAGAGGCTGATGGA
+
CCCCBFFFFFCAFGGGGGGGGGGGGHHGGHHGFHHHGGEHHHHHFHHFGHHHHHHHEGGHGHGGGHFFFFHHGGHHHHGHHFHHHHGFHHFFFHGHHHHG1EFHHHGGGFGE?FGFEFCGGHH///B/FDFFDGG2?/??10??1/?/<------:----.000000099A9:--.../://;00000:/0;00/000..-----.0000:0000.....000900------..000:0000/....000/
@M03495:530:000000000-LYBTV:1:1106:13087:13123 2:N:0:TGACAGCT+CCTACGGG
ATATTTTGCCGTTGATAAACCAGCTAATCCTGAAAAAAAAATCAAAGCTAAAAACTACAATGCTAAGACCACGATGTGACTGCTATCAAAGTTAGATATATATGTAAATTATTCATCTGTCAAATCCTAGAATTATATCATACCTGCTCCAGCAATCACGACCTGTAATGGTTTAGTGGGTTGTTCACTGTTTCTGAAAAATGAAGATAGTTGTCCAGCTTCCAAAAAGTTTATTGTGTTTTCTAGTGGAG
+
CCCBCFFFFFCAGGGGGGGGGGGHHHHHHHHHHHHHHGGGGHGHHHGHHHHGHHGGHGGHHHHHHHHHHHHHGGHGHHHHHHGHHHHHHHHGHHHHHHGHHHHHHHHHHHHHHHHHHHHHHHHGFHHHHHGHHHHHFFHHHHHFGHHFHFHHGGGHHGHGGGGGHHHHHHEDFHHFFGGGGGGGHHHHHHHHFHGHGFHHGHHFHHEGHGFFHHGFGHFBGGG0;0;EDFGGGGGFGGCFBFFFGGFGGFA
@M03495:530:000000000-LYBTV:1:1106:8316:13136 2:N:0:TGACAGCT+CCTACGGG
ATATTTTGCCGTTGATAAACCAGCTAATCCTGAAAAAAAAATCAAAGCTAAAAACTACAATGCTAAGACCACGATGTGACTGCTATCAAAGTTAGATATATATGTAAATTATTCATCTGTCAAATCCTAGAATTATATCATACCTGCTCCAGCAATCACGACCTGTAATGGTTTAGTGGGTTGTTCACTGTTTCTGAAAAATGAAGATAGTTGTCCAGCTTCCAAAAAGTTTATTGTGTTTTCTAGTGGAG
+
BBBBAFFFFFDAEFGGGGGGGGHHHHHFBBGHEHHFHGGGGGCHFHGHHHBBBGGHHHHHHGGGG5EDGFHHGGHFEHHHHGBG@BGG@GHGHHHHGGHHHHGHFGHHHHGHGHHHFHHHHHHHHGHHDFHGHHHHHHHHHHHBGHFFGFHFHHHHHHHGEGGGHGFHGHH<BGHB>=GADG@.FGEGFDGGGHHHGFGHEGGDGHCHHHHHHGH0:CCGFFHHHFHEFBFGFFGFFB;CFFGGGGFGG09
@M03495:530:000000000-LYBTV:1:1106:14551:13138 2:N:0:TGACAGCT+CCTACGGG
ATATTTTGCCGTTGATAAACCACCCTCCCTGTGGTCGTTATCTTGCTCCTTCTGTCGTCAACGAATTTACTAATTCCAAAGCTCACATGCTGACAGATCGGAAGAGCGTCGTGTAGGGAAAGAGTGTCCCGTAGGGTGTAGGTCTCGGTGGGGGCCGTGGTATTAAAAAAAAAAAAAAAAGGTATAGAGAGAGGGTATGAGTGGCATGAAAGCGAGAGAGATAGAAGTGTAGGTGATGTAGTGTGGGGGGT
+
CDDDDFFFFFDAGGGGGGGGGGGGGHHFGHHHHHHHGGGHHHHHHHHHHHHHHHHHGGGHGHGGGHHHGHHGHHHHHHGHHHHHHHHHHHHHHHHHHHHHGGGGHHHGGGGGEGHGGFHHHHHHDF3DFGGFFGGFFF<DG22>22?F/<//->--<---.<000000:;:9A-------..00:0:000;.:..;/:0:0:0../;.0000/..---...000000000:00:000000::/00..---9
@M03495:530:000000000-LYBTV:1:1106:10299:13147 2:N:0:TGACAGCT+CCTACGGG
ATATTTTGCCGTTGATAAACCAAAGCTCACATGCTGACAGATCGGAAGAGCGTCGTGTAGGGAAAGAGTGTCCCGTAGGGTGTAGATCTCGGGGGGGGGCGGGTCATTAAAAAAAAAAAATAAAGATTAGAAAGAAGGCGACGTATGGTGATATAGATAATGTGAAGGAGAACGAAGACACGGATAGAGCAGACGACACCACAGAACGCGACAAGTCAGCACGTGCGACTAGAGATGTCAGATTGCTGATA
+
BCCCDFFFFFDAFGGGGGGGGGHHHHHHHHHHHHHHHHHHHHHHGGGGHHHGGGGGGHHHHGHHHHHHBFDFGHGGGGGG3F/@3444BFFG/>@-----9----.:;000:;B:B=FB-.0000000000000:./..-----.://0::00000;00000000;00....0.....://.-9..:0000//.:----...;.00/..-----.:00000.-;..-.;9-0:B00000000000000::0
@M03495:530:000000000-LYBTV:1:1106:10849:13161 2:N:0:TGACAGCT+CCTACGGG
ATATTTTGCCGTTGATAAACCAGGACTCAGGCTGGACCAAAGCTCACATGCTGACAGATCGGAAGAGCGTCGTGTAGGGAAAGAGAGTCCCGTAGGGTGTAGATCTGCGTGGGGGGCGGCTCCATAAATAAAAACAAAGAGATCACCACGAATGAGGAGAGACACGAGGAAGAGGCACCGACTGTGGATGGGCAGACTTTCAATCCGGAGGTGTAGACCTGCATACGGTCCTGTAGCGCACGAGATAGTGG
+
ABBBBFFFFFBBEGGGGFGGGAGFEFFFFFGFFFGHHHDHHHHHBGHHHHHHH5CGHFHHHGFGEFF2EAEE@FGEFHGHHHHG22B3B@BE?/?EA?F/3344B?B4</<////;--9--.9;B//;//;9//....;/99///99/..-;./////........-99-.........----9/9./B/.......//;/////9.-.--..;/9/9//...;//....-//////--9--:-..////.
@M03495:530:000000000-LYBTV:1:1106:22570:13188 2:N:0:TGACAGCT+CCTACGGG
ATATTTTGCCGTTGATAAACCAGGACTCAGGTTGGACCAAAGCTCACATGCTGACAGATCGGAAGAGCGTCGTGTAGGGAAAGAGTGTCCCGTAGGGTGGAGATCTCGGGGGTGGGGGGGTCATGAAAAACAAAAACCATAGAGAGTCATCGGTGCTGGTGATGTTACATAATAAACGGTATCCTGACACACCTCAGTCCACGCTCCGGACACGCGCGGCGCGGCTTAGTCGAGGGGAGTCGCGTATGGTG
+
ABBBBFFFFFB2EFGGGGGGGGHGHHHHHGHHHHGHHHHHHHHHHHHHGHHHHGHHHGHHHGDGGGGGEEGG@FHHHHFHGHFGFBFBFGHG1EEGGHG//?33BB40F//B</<//----..//////9.9..9A...://///.9/////...9////:///;///:;///////.....9/;////9...;./////9/.;9...-.--.9-;------9--9-////9.-9--.-./9---;././/
@M03495:530:000000000-LYBTV:1:1106:19639:13197 2:N:0:TGACAGCT+CCTACGGG
ATATTTTGCCGTTGATAAACCACCCTCCCTTGGTCGTTATCTTGCTCCTTCTGTCGTCAACGAATTTACTAATTCCAAAGCTCACATGCTGACAGATCGGAAGAGCGTCGTGTAGGGAAAGAGTGTCCCGTAGGGTGGAGAGCTCGGGGGGGGGCGGAGGAATGAAAAAGAAAAATGGGGGTGCTGGCTCTGTCTGACACGAGTGGAGAGTAGTCGAGGTTCTAACTAGAATAGTGTGCGATCACGGTGTT
+
CDDDDFFFFFDAGGGGGGGGGGGGGHHGGHHHHHHGGGHHHHHFHHHHHHHHHHHGGGHGHGGGHHHHHHGFHHHHHHHHGHHFFHHHHHHHHGHHHHGFEGGHHFGGGGGG?GHFGCHHFHHFF?FDDDGGGDF=?/=/2//11?A//<--;-------.:;0:000;.:.;/:.00.9-;-.000./0/0:0::B000.-:...0:0:00000..--;/;B0000:0000:;0000:..;..:A.9...
@M03495:530:000000000-LYBTV:1:1106:11816:13224 2:N:0:TGACAGCT+CCTACGGG
ATATTTTGCCGTTGATAAACCAGGACTCAGGCTGGACCAAAGCTCACATGCTGACAGATCGGAAGAGCGTCGTGTAGGGAAAGAGTGTCCCGTAGGGTGTAGATCTCGGGGGTGGGCGGAGAATTAAAAAAAAAAAAAAGAGGACAGAGAAGGAGGGCGGTAGGATATGGAGAAGTGGATAAGACCAAAATAGTAGTACGTAATGACTCACAGTTTGAGTCAGGGCGCGAGACACAGTGGTGATGCTCGAA
+
CCCCCFFFFFCBFGGGGGGGGGHGHHHHHHHHHHGHHHHHHHHHHHHHHHHHHHHHHHHHHGGGGHHGGGGGGGGHGHGGHHHHHFGBBGHGGGGGGFG/F344DBD0F/<B/////<----<011<=1<C-C@?<---../...<.///0/....-.---.9.0101111/<./1000<1001://...<0<1<<111</0..:<011:0010::11.11:</.9---<-<.///<01<1.111111.</
@M03495:530:000000000-LYBTV:1:1106:16010:13230 2:N:0:TGACAGCT+CCTACGGG
ATATTTTGCCGTTGATAAACCAGCTAATCCTGAAAAAAAAATCAAAGCTAAAAACTACAATGCTAAGACCACGATGTGACTGCTATCAAAGTTAGATATATATGTAAATTATTCATCTGTCAAATCCTAGAATTATATCATACCTGCTCCAGCAATCACGACCTGTAATGGTTTAGTGGGTTGTTCACTGTTTCTGAAAAATGAAGATAGTTGTCCAGCTTCCAAAAAGTTTATTGTGTTTTCTAGTGGAG
+
CCCCCFFFFFBAEGGGGGGGGGHHHHHGHHGHGHHHHGFGGHHHHHHGHHGHHHGHHHHHHHHHHFHHFHHHGGHGGHHHHFEHGGHHHGHHHHHHHHHHHHHGFGHHHHHHHHHGHHEHHHHHHHHHHHHHHHHHHHGHHHHHHHGHHGHHHFFFGHHGECEGHHHGHHHGHGHG>FGHGGGGHHHHHGFH=GHHHFHHHFGHGHHHHHHGHHHFHHGGHHHHGHEGFCFGGGGGGGFGFGGFGFFGGEE
@M03495:530:000000000-LYBTV:1:1106:17986:13242 2:N:0:TGACAGCT+CCTACGGG
ATATTTTGCCGTTGATAAACCAGTCACAACCACTTCTTGCCCTCCAAAGCTCACATGCTGACAGATCGGAAGAGCGTCGTGTAGGGAAAGAGTGTCCCGTAGGGTGTAGGTCTCGGGGGCGGGCGGGTCATTAAAAAAAAAAACAAGATAAGCCAAGTGGGTAAAGACCTGGATGTGCTCATACGGGACAGGAGGACTGTGTGACTCCTAGCGTTGAGCGCTGTATGCACTGGCAGAGGACGTGATGTCTG
+
CCCCCFFFFFC>EFGGGGGGGGHHHHHGHGGGGHHHHHHHHHHGGHHGEHHHHHHHHHHHHHHHHHHHGGGGHHGGGGGGGGHFBF3FFGHHGGBBGHG1EFEGFA>DG334B43?//>//<-;--9;-;0C00;009-9-9-...//000000//.9009.:/0;0//0;./00;0000;000..-.-......;9/.009.000000909-;.-.00--.-.0099000:;./......-9.9;09000
@M03495:530:000000000-LYBTV:1:1106:8612:13246 2:N:0:TGACAGCT+CCTACGGG
ATATTTTGCCGTTGATAAACCAGCTAATCCTGAAAAAAAAATCAAAGCTAAAAACTACAATGCTAAGACCACGATGTGACTGCTATCAAAGTTAGATATATATGTAAATTATTCATCTGTCAAATCCTAGAATTATATCATACCTGCTCCAGCAATCACGACCTGTAATGGTTTAGTGGGTTGTTCACTGTTTCTGAAAAATGAAGATAGTTGTCCAGCTTCCAAAAAGTTTATTGTGTTTTCTAGTGGAG
+
BBABBFFFFFCBGGGGGGGGGGHGHHHCHHHHHHHHHGGGGHHHHHFGHHHHHHEHHHHHHHHHHHHHGHHGGGHGGFHHHHEFHFHGHHHFHHGHHHHHHHHHFHHGHFHHHFHHGHEHHHGHHHHGHHHHHHHHHHHHHHGFGHGHHGGHBGFHHFHGGGGGHGHHFHHFGGHF<>AGEFDDHHHHGHFFFGHHHGHGHFHFGHHHHHHHHHGHFH/CCGGC;CGEFBFFGBBCBB;F/CFBBGFFFGE
@M03495:530:000000000-LYBTV:1:1106:16079:13246 2:N:0:TGACAGCT+CCTACGGG
ATATTTTGCCGTTGATAAACCACCCTCCCTGTGGTCGTTATCTTGCTCCTTCTGTCGTCAACGAATTTACTAATTCCAAAGCTCACATGCTGACAGATCGGAAGAGCGTCGTGTAGGGAAAGAGTGTCCCGTAGGGTGTAGATCTGGGGGGGGGGCGGGTCATTTAAAAAAAAAAATGAAATAGAGGAAGTGAGTTGGCAGTGGATAATAAAAGAGGGGGTGGTGAGGTGTGTAGAGAACTGTGGTGGAGG
+
BBCCDFFFFFDAGGGGGGGGGGGGGHHGGHHHHHHHGGGHHHHHHHHHHHHHHHHHGGGHGHGGGHHHHHHHHHHHHHHHHHHHGHHHHHHHHHHHGHHHGGGGFHHGGGGGEGHFGGHHHHHHBFBGHHGHGGFF=F/2@22@2220//;----------.0:00:0;;9@9::-.000:00000/./.00000000009/0/0000:000:0./..-9---..0:./.0..0;00000:B00//..9..
@M03495:530:000000000-LYBTV:1:1106:20332:13249 2:N:0:TGACAGCT+CCTACGGG
ATATTTTGCCGTTGATAAACCACCCTCCCTGTGGTCGTTATCTTGCTCCTTCTGTCGTCAACGAATTTACTAATTCCAAAGCTCACATGCTGACAGATCGGAAGAGCGTCGTGTAGGGAAAGAGTGTCCCGTAGGGTGTAGAGCTCGGCGGGGGGCGGAGCATTAAAAAAAAAAAATAAGAGGCAAGACATTGAGGTCGGGTGTGGATGTAAAATAGACAGCAACTGTCAAAGTGTAAACGTGGAGAACGG
+
BBCBCFFFFFDBGGGGGGGGGGGGGHHFGGHHHHHHGGGHHHHHHHHHHHHHHHHHGGGHGHGGGHHHHHHHHHHHHHHHHHHHGGHHHHHHHHHHHHHHGGGGGHGGGGGGGHHHHGGHHHHHBDBDFHGFCGDF2?/222@222?C/<-<-9---<---.0:111<:-9@B---.01110.<...///11:10///---<@-..00<01111100101/./<.//11111111<1111......0.0..
@M03495:530:000000000-LYBTV:1:1106:6470:13251 2:N:0:TGACAGCT+CCTACGGG
ATATTTTGCCGTTGATAAACCACCCTCCCTGTGGTCGTTATTTGCTCCTCTGTCCTCCAAAGCTCACATGCTGACAGATCGGAAGAGCGTCGTGTAGGGAAAGAGTGTCCCGTAGGGTGTAGAGTGGGGGGGGGGCCCGGGCAGTAGAAAAAAAAAAAGAGGCTAGATCGGGGGCGGTGGGACGGAGATTAAGAGGTGTCACAGGTACACGTACATAATGGCAACAGTACGAGATCGACACAAGCAAGACA
+
BB@BBFFFFFBAFGGGGGGGGGGGGHGFGBGHHHGGGGGHHHFEFHFGHHHGFF3GHGHHHGHEHHHB5GHHHHHFHHFFEEEE>FGGEEFEEFGBEFFFHHHHHDHFGFH??>E//3?<2F33?3??</;---9--------.///9//..---9--....9././//..--9---9-.9..--..9//9B///././///;/.///9/.;9.9//////.//..9/9/...9./9.-.-...../.:99
@M03495:530:000000000-LYBTV:1:1106:11949:13265 2:N:0:TGACAGCT+CCTACGGG
ATATTTTGCCGTTGATAAACCACCCTCCCTGTGCCCTCCAAAGCTCACATGCTGACAGATCGGAAGAGCGTCGTGTAGGGAAAGAGTGTCCCGTAGGGTGTAGATCTCGGTGGGGGGCGGCGCAATAAAAAAAAAAAAACAGAGAGAAAAGGGATGGGTGGCGCAGCTCGAACACGAGTACATCGCACAGAGGACGTCAATTAGACGGAGATAGGACGTGAGCAACAGCAAGCTCAGGTTGCGGAGCGCTG
+
CCBCCFFFFFDBGGGGGGGGGGGGGHHGGHHHHHHHHHGHHHHHHHHHHHHHHHHHHHHHHHGGGGHHHGEGEFGBGFHGGHHHCGBGBGHGFGEGFE3F/33444?40?/?<///-9<------<0<<:FDF;9----..////..00//.../9../.<.-.--9<0.9/.-/.9-..0000...--/</.:.-<9..00:000....-/:0/00-....00/.././</.000//00/.-------.-
@M03495:530:000000000-LYBTV:1:1106:3441:13277 2:N:0:TGACAGCT+CCTACGGG
ATATTTTGCCGTTGATAAACCAGGGACTCAGGCTGGACCAAAGCTCACATGCTGACAGATCGGAAGAGCGTCGTGTAGGGAAAGAGTGTCCCGTAGGGTGGAGGTATCGGGGGTGGGCGGGTCCTTAAAAAAAAAAAAAAAGAAAAGATGTCCTAGAGCACAGATCAGAAAGAAAAGCCGTGTCGAGAGTCGTGTCGCACGTAGCTGAGCGATTACAATCATGACATGTAGTGAAACAGATATATTCGCTT
+
CCBCCFFFFFCAGGGGGGGGGGHGGGEFFGHFCGHGHHGHHHHGHHHHHHHHHGHHHHHHHHGGGGHHHGFGFFGFGGHG3GHGFH@E4BFGEEED?CFA/////3B4/E//B//></<----;0<000:;-::---9-;-..:///99////////99/./////////;//./9/..-.-.;.:-:-//-.../;.--;./..;//.:--.../////;/////;/;///9/9//:99;://////...
@M03495:530:000000000-LYBTV:1:1106:12356:13312 2:N:0:TGACAGCT+CCTACGGG
ATATTTTGCCGTTGATAAACCAGCTAATCCTGAAAAAAAAATCAGAGCTAAAAACTACAATGCTAAGACCACGATGTGACTGCTATCAAAGTTAGATATATATGTAAATTATTCATCTGTCAAATCCTAGAATTATATCATACCTGCTCCAGCAATCACGACCTGTAATGGTTTAGTGGGTTGTTCACTGTTTCTGAAAAATGAAGATAGTTGTCCAGCTTCCAAAAAGTTTATTGTGTTTTCTAGTGGAG
+
BBBBBFFFFFBAFGGGGGGGGGGHHGHHCHHHHHHHHGGGGHHH3FGEHGHGGHGHHHHHHHHHHFHHGHHHGGHGGFHFHFFHHHHHHHHHHHGHHHHHHHHHGHHHHFHGHHHHHHHHHHHHHHGHHGHHHGHHGHHHHHHHHHGFHHHGGFGHGFHDEGGGHHHHGHHFGGGH>FCHDGGDHHHHGHHHDGHHGHFGHHGFHHGGHHHHHHFHHHGFGFGHHBGADFFGGGFFFGFGFFGGGB;FFG?
@M03495:530:000000000-LYBTV:1:1106:14903:13336 2:N:0:TGACAGCT+CCTACGGG
ATATTTTGCCGTTGATAAACCAGGCGGACCAAAGCTCACATGCTGACAGATCGGAAGAGCGTCGTGTAGGGAAAGAGTGTCCCGTAGGGTGTAGATCTCGGGGGGGGGCGGGGTATTAAAAAAAAAAAAAGGAGAGTGATAGAGTGGGAGGGGACGAAGAGAACTAAAGGAGAAACGAAACGGACCGCAAGTGATATAGAGAGTGAAGTGTACAGGTGATAGGTGAGATTGAGCAGTAGGTGTTATCACGT
+
BBCCCFFFFFEBGGGGGGGGGGGGHGGGGGABBFGHHHHHHHHHHHHHHHHHHGGGGHHHGGGGGGB2FFGFGHHHHFH4FGFE?>EEGFF/3B4?444BF/E@--<--<-9--.011:BFF-=9-<;--../..<0111111111....---.<-<-.../00100000/9<.0/<...-...-9-----1<1111<1111.0111:1011111/00111</1:1.11100000/1110100.11111..
@M03495:530:000000000-LYBTV:1:1106:22452:13363 2:N:0:TGACAGCT+CCTACGGG
ATATTTTGCCGTTGATAAACCAGAACCATCCAAAGCTCACATGCTGACAGATCGGAAGAGCGTCGTGTAGGGAAAGAGTGTCCCGTAGGGTGGAGATCTCGGGGGGGGGCGTAGCGTTAAAAAAAAAAAAGACGCACGTTCAGACCGCTACGGCGCCGGAGCAAGACATGTGGCAACGAAGGACTTGCATGCGAAGTACTGTCACCACCGCGCCTACTCAGCTCATGTCGACAACGCGACCGATCTCTTCA
+
BBABCFFFFFBAEFGGGGGGGGHHHGGFHFHHFHHHGGGHHHHHHHGHGHGHHHGDGGHHHGEDEAFABFGGHFGHHH5F44EFEEEEGGFF/1133B44FF/>B--------9:-.:.::/9@-:---;../.----../////.;----..---------.9//9//////.//:-....9.///////;9.-9.:////////:...;---:.///;/////////..9.-9----------.///9/
@M03495:530:000000000-LYBTV:1:1106:13780:13379 2:N:0:TGACAGCT+CCTACGGG
ATATTTTGCCGTTGTAAACCAGTCAGGAGTCCAAAGCTCACATGCTGACAGATCGGAAGAGCGTCGTGTAGGGAAAGAGTGTCCCGTAGGGTGTAGATCTCGGGGGGGGCCGGGTCATTAAAAAAAAAAAAGAAGAGGGAGGTGGGTAGAGGGGGGGGATGAGGTAGGAAAGGGGGGAGAGTACGGGAGAGCAGAGCGGTGGACGCATGGACACAATAGAATGTGTGAATACAGAATAGGAGGGACCAGTA
+
CCCCCFFFFFCBFGGGGGGGGGHHHHHGGHHHHHHHHHHHHHHHHHHHHHHHHHHGEGGHHHGGGGFGBFGHGGHHHFH@FBFGHGHGEGG3F/3E44B@B0?/E/--@--9--.-.1<111:B-<@@@;-...:0.....<<..-.1.11/.-9----9900//00.0:/...-----..011..-.-...0//./--<<..0---...000./.01111111<1<111100<1011000:.-....<11
@M03495:530:000000000-LYBTV:1:1106:6172:13396 2:N:0:TGACAGCT+CCTACGGG
ATATTTTGCCGTTGATAAACCACCCTCCCTGTGGTCGTTATCCTTCTGTCGTCAACGAATTTACTAATTCCAAAGCTCACATGCTGACAGATCGGAAGAGCGTCGTGTAGGGAAAGAGTGTCCCGTAGGGTGTAGATCTCGGGGGGGGCGGGAGAATTAGAAAAACAAATGGCGGGAAAGAGGGAGCAGGCCGGGTACGGACACGGAATGGAGTGCGAGCGACGGGATCACATACGGAGAGGTGAAGATGG
+
CCCCCFFFFFCBGGGGGGGGGGGGGHGGGHHHHHHHGGFHHHHHHHHHHHGGGHGHGGGHHHHHHFFHHHHHHHHHHHHHHHHHHHFHHHHHHHGFGGHHHGGGGGGGHHHGBFGGGFDG4FGHGHCDGEFF/>@@@2F2FFCA?-----;---..900000;:.....000/-----..//....../;..9--.-:...--..--..000/:.0-;--:-----..../0000::..-..9.;000000
@M03495:530:000000000-LYBTV:1:1106:28850:13397 2:N:0:TGACAGCT+CCTACGGG
ATATTTTGCCGGTGATAAACCAGGGACTCAGGCTGGACCAAAGCTCACATGCTGACAGATCGGAAGAGCGTCGTGAAGGGAAAGAGTGTCCCGTAGGGTGTAGAACACGGTGGTGGGCGGATACATAAAAAAAAAGCGTGGGGACGTGGCGTCGTGTGATGTGGAGTGTGTAAAGTGTCACGTGCGTGATCATTGGTCTTACACTCCGTCTACACGATGCTGGGTCGACACCGGTCCGGCCGACTGGTATC
+
ABBBAFFFFFD2AEFGGEEFGGGGD2F23BFCBBGEFHHDHEFC3GH3GHGHHHFBGHGHGHGGEEACFEEGEEF3?BGACGGFB1@3444FEC//EE3?/B?4433?/>//<//?//B//</11111<11-<<-.....---.;-...--.---..;0;0000/.;.;/;999/;/////....-...//////99///9/////......//..-...///./.99-.-.-----------9-..9//;
@M03495:530:000000000-LYBTV:1:1106:6831:13409 2:N:0:TGACAGCT+CCTACGGG
ATATTTTGCCGTTGATAAACCAGGGACTCAGGCTGGACCAAAGCTCACATGCTGACAGATCGGAAGAGCGTCGTGTAGGGAAAGAGTGTCCCGTAGGGTGGTGGGCACGGGGTGGGCCGGGTCATTAAAAAAAAAAAGAGGGTAAGTCGTGGAAGGAGCCGTGGAGACAGATACAGGAATAACGCAACAAGAACAAGAGTCAGGCAAACTATCAAGAAGCACAGGAGTCACAATAACAGCAGAAACACCAG
+
@BBBBFFFFFB>EEGGGFGGGGHGGEGHGHHHHHHGHHHHHHHHGGHHGHHHGFHHHHHHHHGGGGGHHGGGFEEGHHHGBGHGGHBG4BE@EGFFGGBF//////2/?//B/////?/////<1>FDBDF@DC--:.:/...//0;09.99.0/.....-.--;./.../;////9;.//;/.9---...;9.;....9///9/.:9.;///////////..;.9..///////////.;.///;/..9;
@M03495:530:000000000-LYBTV:1:1106:14661:13418 2:N:0:TGACAGCT+CCTACGGG
ATATTTTGCCGTTGATAAACCACCCTCCCTGTGGTCGTTATCTTGCTCCTTCTGTCGTCAACGAATTTACTAATTCCAAAGCTCACATGCTGACAGATCGGAAGAGCGTCGTGTAGGGAAAGAGTGTCCCGTAGGGTGTAGAGCTCGGGGGGCGCGGGGTTATTAAAAAAAAAAAAGAGAAAGATCAAGAGGGTGTGGTCGGTGTATGATTATTAAGTAGGAGATATCGGAGTAATCTCGGACATTGCGAG
+
BCCCCFFFFFCAGGGGGGGGGGGGGHHGGHHHGHFGGGGHHHHHHHHHGHHHHHHHGGGHGHGGGHHHGHHHHHHHHHHHGHHHGHHHHHHHHHHHHHHHGGGGHHHGGGGGEHHGHAGHHHHHDFDFHHGFCGGGFF<@F222FHDD/>E--;--;----90:00009BF-;@--.;//000/000000...9.-../0--9.900900090000090000/.9900.-.-./00000...-;0000:-:
@M03495:530:000000000-LYBTV:1:1106:13407:13423 2:N:0:TGACAGCT+CCTACGGG
ATATTTTGCCGTTGATAAACCACCCTCCCTGTGGTCGTTATCTTGCTCCTTCTGTCGTCCAAAGCTCACATGCTGACAGATCGGAAGAGCGTCGTGTAGGGAAAGAGTGTCCCGTAGGGTGTAGATCGCGGGGGGGGCCGGGGCATTAAAAAAAAAAAAATAGAAAAGCATAGGGGGGGGGGGAGGATATGAGAAGCTGTCGTGCATTCTGTAGATGTTGCAGAGAGGACAGTGCTGTGAGCATGCTGCAC
+
CCCCCFFFFFDBGGGGGGGGGGGGGHHGGHHHHHHHGGGHHHHHHHHHHHHHHHHHGGGGGHHHHHHHHHHHHHHHHHHHHHHG?FGHHHCGGGEFGHGHGGHHHHHHHBGGGE?@EFG3F<B333B//>B/<@------<--<-<011<1:<--<=---.:0<11//.011<0..--------<-./0111<11/00010.....1111111<111:1110<1./<.../.011111/1100<00110/0
@M03495:530:000000000-LYBTV:1:1106:12470:13443 2:N:0:TGACAGCT+CCTACGGG
ATATTTTGCCGTTGATAAACCAGCCTCCCTGTGGTCGTTATCTTGCTCCTTCTGTCGTCAACGAATTTACTAATTCCAAAGCTCACATGCTGACAGATCGGAAGAGCGTCGTGTAGGGAAAGAGTGACCCGTAGGGTGTAGGACAGAGGGGTGGGAGGTGCATTAGAGACAAATAGGGGGTAGAGAACAATATCACGTGTCGACGAATAGATTAAGTCACACAGGCTCATAGTAAAACCATTTAGATGTAG
+
BBAABFFFFFB2AAGGGGGGGGHHGFB4FGHGHHHHGGGHHGFHGEHFGGHHHHHHGGFHGHFGGHHHHGHHHHHEFHFGHBGH3BGHGGFHBFHF3FGHFDGGFGHEEFEE/?G3EFFHFHHF?B3BFCC?CF?F<F/22222@/0?<EC/--<><-..000000000/<//;;00..--..000/;//009000.9./;9.;---../////////:/;/.9.;../////9////..///9////;/:
@M03495:530:000000000-LYBTV:1:1106:16799:13448 2:N:0:TGACAGCT+CCTACGGG
ATATTTTGCCGTTGATAAACCAGCTAATTCCAAAGCTCACATGCTGACAGATCGGAAGAGCGTCGTGTAGGGAAAGAGTGTCCCGTAGGGTGTAGATATCGGGGGTCGCCGGGTCATTAAAAAAAAAAAAAATAAGACGCGATAGTTACGGCCGGGGGATGTGGGCGAGGAAGAATGCAATACGGTGAGACGGAGTACATAGAACGAATGAAAGGCTCGTGAGAGGCGAGTGAGTCATGTGACAGTCGTCG
+
CCCDDFFFFFDAGGGGGGGGGGHHHHHFHHHHHHHHHHHHHHHHHHFHHHGHHHFGGGHHHGFEFEFBBFGGHHHHHHDGBFGHGHGGGGCF/BF4@4B4FE/>E//<//////<?1==1DFGC>-<C;---.00000.;---..0000..;-------.:000..----9:../00000000..:9..00...../000:0000....0000:..0.--./.009.----.0;0:000::00:000...-
@M03495:530:000000000-LYBTV:1:1106:20875:13451 2:N:0:TGACAGCT+CCTACGGG
ATATTTTGCCGTTGATAAACCAAAGCTCACATGCTGACAGATCGGAAGAGCGTCGTGTAGGGAAAGAGTGTCCCGTAGGGTGTAGATCTCGGGGGTGGGCGGATCATTAAAAAAAAAAAAAGTGAAAATGGACGTGTGAGAGGGAGTGCGGTGAAGAATGGGACGCAGATACGAGGGAGAGGCTACAATTGGCTAGAGCTGACACTGATGACAAGATGACAGCTGCGCGTGTCGATATCGTGATACGATCT
+
CDCCDFFFFFCBFGGGGGGGGGHHHHHHHHHHHHHHHHHHHHHHGGGGHHHGEGGEGHHHHGHHHHHHDFDGHHGGFGGGBF>33444B@?F/>E////?<///>?1?1<D1>ACCGFG@9.<0000000000-../.0000......0--<-.000/000./<-----0<0...--.<...<.:/000<00/00<000000:00000000000./000000.000---<-./....-0.:.//00.....
@M03495:530:000000000-LYBTV:1:1106:7503:13470 2:N:0:TGACAGCT+CCTACGGG
ATATTTTGCCGTTGATAAACCAGCTAATCCTGAAAAAAAAATCAAAGCTAAAAACTACAATGCTAAGACCACGATGTGACTGCTATCAAAGTTAGATATATATGTAAATTATTCATCTGTCAAATCCTAGAATTATATCATACCTGCTCCAGCAATCACGACCTGTAATGGTTTAGTGGGTTGTTCACTGTTTCTGAAAAATGAAGATAGTTGTCCAGCTTCCAAAAAGTTTATTGTGTTTTCTAGTGGAG
+
CCCCCFFFFFCAGGGGGFGGGGHHHHHHH5FGGHHHHGGGGHHGHHHHHHHFHFGHHGHHHHGHHGHFHHHHGGHGFGHHHHEHHHHHHFFFGHFGHHHHHHHHFGHHHHHHFHHHHHHHHHHHFGHHHHHHHHHHHHHHHHHGHHHFHFHFHHGHHFHGFGGGHHHHHHG?FHHH>FHHGGGGHHGFHHGHDGHHHFHHHHGG<FGGHHHHHFGFFG/CGHHF:GEGDFFGGFFBBFFFGFFGGGGGGGG
@M03495:530:000000000-LYBTV:1:1106:27805:13475 2:N:0:TGACAGCT+CCTACGGG
ATATTTTGCCGTTGATAAACCAGCTAATCCTGAAAAAAAAATCAAAGCTAAAAACTACAATGCTAAGACCACGATGTGACTGCTATCAAAGTTAGATATATATGTAAATTATTCATCTGTCAAATCCTAGAATTATATCATACCTGCTCCAGCAATCACGACCTGTAATGGTTTAGTGGGTTGTTCACTGTTTCTGAAAAATGAAGATAGTTGTCCAGCTTCCAAAAAGTTTATTGTGTTTTCTAGTGGAG
+
BBBBBFFFFFBAGGGGGGGGGGHHHGHHFGHHGFGHHGGGGHHHHFEFHHEFGGAGHHHHHHHHHFHHBFGHGGHGHHHHHHBGHHHHHBDGHHHHGHHHHHHHHHHHHBGHHFHHHHHHHHHGDGGFHHHHHHHHHHHHHHFFGHHHHFF22GGHFGFGGGGGGHHHGHGHHHHH<GGHGACDHHHFHHGG0DHHHGFF.GGHGHFFHHHGHGHBGHCGCGHHH0GEG0FFGFF0FF;FB90FBC0FGFE
@M03495:530:000000000-LYBTV:1:1106:12265:13518 2:N:0:TGACAGCT+CCTACGGG
ATATTTTGCCGTTGATAAACCACCCTCCCTGTGGTCGTTATCTTGCTCCTTCTGTCGTCAACGAATTTACTAATTCCAAAGCTCACATGCTGACAGATCGGAAGAGCGTCGTGTAGGGAAAGAGTGTCCCGTAGGGTGTAGAGCTCGGGGGTGGCCGGGTCGTTAATAAAAAAAAGTAGGGGATGCAGTGGGCGGCGAGATGTATGAACGAGAGAGTATGACGGTGGCAGATCTTATGGTGCTAATGCTGG
+
BCCBBFFFFFCAGEGGGGGGGGGGGHHGGHHHHHHHGGGHHHHHHGHHHHHHHFHHGGGHGHGGGHHHEGHHHHHHHHHGGHHHEGHHHHHHFGGHHHHHGGGGGHHGFGGGEHHGFFHHHHHGBB3BFGGHGGGC=F/2@22222?@/>E<-<..;--.---9;.00;0;0--;:;090...../00;0/..9----9-.00090000....-..000;00:-..;./..0990:000090000009000
@M03495:530:000000000-LYBTV:1:1106:18311:13519 2:N:0:TGACAGCT+CCTACGGG
ATATTTTGCCGTTGATAAACCACCCTCCCTGTGGTCGTTATCTTGCTCCTTCTGTCGTCAACGAATTTACTAATTCCAAAGCTCACATGCTGACAGATCGGAAGAGCGTCGTGTAGGGAAAGAGTGTCCCGTAGGGTGTAGAGATGGGTGGTGGCGGGGGCATTAAAAAAAAAAAAAGAGATGTAGCAATGGGGAGCAGAGCGCGATGGGCGACGAGAGGGTCAAGTCCAGAAGAAGTTGGTAGGGTAGTG
+
CCCCCFFFFFCAFGGGGGGGGGGGGHHGGHHHHHGHGGGHHHHHHHHHHHHHHHHHGGGHGHGGGHHHHHHHHHHHHHHHHHHHHHHHHHHHHHHHHHHHGGGGGGHGGGGGGHHGHGHHHHFHDF3FGHGHGGGE2F/22222@21/0?</?/0-------/0000;0:@-@9---.9//0000000000;...-.:;;./---:-9...--;9:-.-.../.0;0000;0/00//:000.0;..//.;/
@M03495:530:000000000-LYBTV:1:1106:23162:13530 2:N:0:TGACAGCT+CCTACGGG
ATATTTTGCCGTTGATAAACCAGCTAATCCTGAAAAAAAAATCAAAGCTAAAAACTACAATGCTAAGACCACGATGTGACTGCTATCAAAGTTAGATATATATGTAAATTATTCATCTGTCAAATCCTAGAATTATATCATACCTGCTCCAGCAATCACGACCTGTAATGGTTTAGTGGGTTGTTCACTGTTTCTGAAAAATGAAGATAGTTGTCCAGCTTCCAAAAAGTTTATTGTGTTTTCTAGTGGAG
+
CCCCCFFFFFCAGGGGGGGGGGHHHHGHFGHGFHHFHGGGGHGHHGGBGFHFHFGHHHHHHFHFGFFDGHHH?ECFGFHFBFBDDBCFGFFGGHFGDDEHFHHG4DGHFHHFHFBEFGGFFDHH4BGGFFHHHHF?F4B?3FFHHBGFDHHHHFHGHFGGDGGGHDFFHHH=GHHE=1FA<F@.F=DGF0DGDG00=D<=<CDHF0:;C0;GBC0CCC/CBCC<GF:.9:CC9CGFFF/9CFEG0B0C?09
@M03495:530:000000000-LYBTV:1:1106:18690:13535 2:N:0:TGACAGCT+CCTACGGG
ATATTTTGCCGTTGATAAACCAGGACTCAGGCTGGACCAAAGCTCACATGCTGACAGATCGGAAGAGCGTCGTGTAGGGAAAGAGTGTCCCGTAGGGTGGAGGTCTCGGGGGTGGCCGGAGCATGAAAAAAAAAAAAAGGTGAACAAGATGGGGATGGACAGAACAGTAGGAACAAGGAGATGAACGAGCAGAAGGAGACAGACGGCGAGTGATGAGTGAGGTGAAGCGCGAGCAGATGTAAGAGAGTGAG
+
CCCCCFFFFFCAGGGGGGGGGGHGHHHHHHHHGHGHHHHHHHGHHHHHHHHHHGHHHHHHHGGGGGHHGGGGFGHHGHGBGHHHG@F4BDGFEEGEF?//////2443?/<///>0=</---.111110.<@C-;:--:.000000::;000.;..../00;:0///0:0000./;:..../0000...--//;;?....://.-.---;-.000:00000.:.0000--:--:-:/00000000/.0000
@M03495:530:000000000-LYBTV:1:1106:13426:13549 2:N:0:TGACAGCT+CCTACGGG
ATATTTTGCCGTTGATAAACCAGGGACTCAGGCTGGACCAAAGCTCACATGCTGACAGATCGGAAGAGCGTCGTGTAGGGAAAGAGTGGCCCGTAGGGTGTAGATCACGGTGGGCGCCGGGGAATTAAAAAAAAAGAAAATCAAAACAGCACCGAGATCTGCCTGTATTAAAGACGATATGGACTCAGTCTCGCTGTTTCCTGCGGATAGTTACCAAGCGGCCTTGGAGGACGTAACCACGCCTCGGTCCG
+
CCCCCFFFFFCAFGGGGGGGGGHGGGGGGGHHHHHGHGHHHHGHHHHHHHHHHHHHHHHHHHFFFGFFHGGGGEE?FGHG3GHHGFFG1?FGEEEEGE?F/3344?33/E/?///////////<>>11=1FC@--..://0/0000:./.:..----.;000000000000000/9-..-//9//////////....///////----;////////...---./////...-;...//9....:....--
@M03495:530:000000000-LYBTV:1:1106:5211:13575 2:N:0:TGACAGCT+CCTACGGG
ATATTTTGCCGTTGATAAACCACCCTCCCTGTGGTCGTTATCTTGCTCCTTCTGTCGTCAACGAATTTACTAATTCCAAAGCTCACATGCTGACAGATCGGAAGAGCGTCGTGTAGGGAAAGAGCGTCCCGTAGGGTGTAGATCGGGGGGGCTCCCGGATTAAAAAATAAAACGCAGGCTGTGGGTTCAGCTCACATCTAGCACATAACACTAGTAAAGTCGAGAGTACACAGCTGACACCCACTACACTC
+
BBBBBFFFFFB2EEGFGGGGFCFFAHH22BFEEFBEEGEHHGGHHHHGFHFHHHHHFGGHGHGGC1G5AFGHHHHFHHHGGHHHHHGHHGHHFHFFGFHHGDGG1FCEFGCG/F2BGFGEHHEG2</?/?BGCD//2/<F1<11///>-----...:--../////-999FF/--;--.9..9..:../////////9/F/;9/;////9;9//;//////..-.-//////.9;/;9//.;;.9B/;.//
@M03495:530:000000000-LYBTV:1:1106:19319:13587 2:N:0:TGACAGCT+CCTACGGG
ATATTTTGCCGTTGATAAACCAGGACTCAGGCTGGACCAAAGCTCACATGCTGACAGATCGGAAGAGCGTCGTGTAGGGAAAGAGTGTCCCGTAGGGTGTAGATCTTGGTGGTCGGCGGGGCCTTAAAAAAAAAAAAAAAGTGGCATAAGGGAGTGGAAGAGACATTAGTGCAGGAGTTCAGGTGAGACGAGGAGGGCACCGCGATCGAAGGCGACACGTAGAGCGTGGGCGGCTCGGAATCGCGCGTGAG
+
CCCCCFFFFFDAGGGGGGGGGGHGHHHHHHHHHGGHHHHHHHHHHHHHHHHHHGHHHHHHHGGGGHHHGGGGEFHGHHEGHHHGHFD@FGHGEEFGGCF/3344B444B?F</3<///>/---<000DGB--;------;.00:./00000.9.9..0:/..///000000000.../:0000000.00.:--;.A-....-----.-.:...;----../..00-;.--.----.--..90..----;.;
@M03495:530:000000000-LYBTV:1:1106:19002:13589 2:N:0:TGACAGCT+CCTACGGG
ATATTTTGCCGTTGATAAACCAGTCACAACCACTTCTTGCCCTCCAAAGCTCACATGCTGACAGATCGGAAGAGCGTCGTGTAGGGAAAGAGTGTCCCGTAGGGTGTAGATCTCGGGGGGCGGCGGGTCATTAAAAAAAAAAAAAAAAGAGAAGTACATGGAGCGAAGGCGAGCACGTAACGGACGATCTGTGACCAGTATTACGAGCGAGGAGACTGGCACTGGCAGCATAGTCGACAGTGTTGGGGGCA
+
BCCCCFFFFFCAEGGGGGGGGGHHHHHBGGGGGHHHHHHHHHHHGHHHGHHHHHHHHHHHHHHHHHGHGEFGHHHGGGGGGGHGFFGHHHHHFGBB4GE1>EFG3F/3B44444B?/EC------;9--.0:00000;:-9;=-----9.9/:;000900/0//----;.-:---.-./...-.---...0000000.00000999.-----;9..:0../0///9/..:00000..-.-000;:.-9---
@M03495:530:000000000-LYBTV:1:1106:21715:13596 2:N:0:TGACAGCT+CCTACGGG
ATATTTTGCCGTTGATAAACCAGGACTCAGGCTGGACCAAAGCTCACATGCTGACAGATCGGAAGAGCGTCGTGTAGGGAAAGAGTGTCCCGTAGGGTGTAGATCTCGGGGGGGGGCCGGTCAATAAAAAAAAAAAAAGCGAAGAACGTGGGGATCGTGGATGAGCTGTGAAGCAGGTGGGGCATATACAGACGTCGCGTGGGCGAGGAGCCACGGCAGACGGAGATTGCACGGTGCCGAATCGGTACATG
+
BCCCCFFFFFEBGGGGGGGGGGHGHHHHHHHHHHGHHHHHHHHHHHHHHHHHHHHHHHHHHGGGGHHHGGGGFGHHHGGHHHHHHFFBFGHGEEFFG?F/3?44?4B?F/<C--9-9-99<-<0110<:FFFFA>>--....--.//.<..--..../...000001:1<11100/..0.--.-/0<11111.-9.--<--9-.-9---...//-----..-...-/:<010.9.9-/--9....9..11<
@M03495:530:000000000-LYBTV:1:1106:15571:13639 2:N:0:TGACAGCT+CCTACGGG
ATATTTTGCCGTTGATAAACCAGAACCATCCAAAGCTCACATGCTGACAGATCGGAAGAGCGTCGTGTAGGGAAAGAGTGTCCCGTAGGGTGTAGATCTCGGGGGGCGCCGGCGTAATAAAAAAAAAAACGAAAGAGAAGTCGAGAGGTAGAGACGAACATGAATAGTGAGATTGGTACGTATGGGACAGTTGACAAATACGAAGTATGTCAGTGCTGAGCGATCATATATAACAGTACGCTATATCTCCA
+
CCCDDFFFFFC>FGGGGGGGGGHHHHHHGHFHHHHHHHHHHHHHGHHHHGGHHHGGGGGHFGEFEEFBBFGGHHHHHHGHBGGHGHGGDG3F/33444BB0F/>E--<-<------..00<:FF-<--<.-....///0/<0..-9-.000000/.----00<000000<000:0.:00./00//./.<.0000000/0<0.....0000<000000:0.0--99.:0<0000000000.....<0000<0
@M03495:530:000000000-LYBTV:1:1106:24523:13676 2:N:0:TGACAGCT+CCTACGGG
ATATTTTGCCGTTGATAAACCAGCTAATCCTGAAAAAAAAATCAAAGCTAAAAACTACAATGCTAAGACCACGATGTGACTGCTATCAAAGTTAGATATATATGTAAATTATTCATCTGTCAAATCCTAGAATTATATCATACCTGCTCCAGCAATCACGACCTGTCCTGGCAAACAACCTGCAGAAAAGCCAATCAAATATATTTTCACAAGAGATGGAATGTGAGGCAATAATAGAGTACAAAGGTTGA
+
CBCCCFFFFFCAFGGGGFFGGGHHHGHHHHHHFHHHGEEEGHHHHHHFHHHHHHGFHHHHGHHHHHHHHHHHGGHGHHHHHFFGBGGHGGHGHHHHHHHHHHHHGHHHHHHHHHHHHHHHHHHHHGFHHHHHHHHHGHHHHHHHHHFHFHHFHHHHHGHGGGGGHHHFHHHHHHHHHEH?GHFHHGHHGHHHHHGFHG0=DGDHHHHHHHGFHGHGHHFFBBGFFFGGEFGGGGFGEFGBFFFFFFBFFFB
@M03495:530:000000000-LYBTV:1:1106:18757:13688 2:N:0:TGACAGCT+CCTACGGG
ATATTTTGCCGTTGATAAACCAGCTAATCCTGAAAAAAAAATCAAAGCTAAAAACTACAATGCTAAGACCACGATGTGACTGCTATCAAAGTTAGATATATATGTAAATTATTCATCTGTCAAATCCTAGAATTATATCATACCTGCTCCAGCAATCACGACCTGTAATGGTTTAGTGGGTTGTTCACTGTTTCTGAAAAATGAAGATAGTTGTCCAGCTTCCAAAAAGTTTATTGTGTTTTCTAGTGGAG
+
CBCCCFFFFFCAEGGGGGGGGGHHHHHFHHHHGHHHHGGGGHHHHHBHHHHHHHGHHFHHHHHHHGHHHHHHGGHGFHHHHHHHGHHHHHHHHHGHHHHHHHHHGGHHGHHHGGHHHHGHHHHHGGHHHHHHHHHHHHHHHHHFHHEHHGHHHGHGFGHGGGCGGFGGHHHHHHHGFFGHGGDEHGFHHGGG<DFHFHGGHHHG<GHHFHHHHHHHGGGHHHHHCHHGGGGEFFFFGG/CFCFFGGGGGGE
@M03495:530:000000000-LYBTV:1:1106:7084:13688 2:N:0:TGACAGCT+CCTACGGG
ATATTTTGCCGTTGATAAACCACCCTCCCTGTGGTCGTTATCTTGCTCCTTCTGTCGTCAACGAATTTACTTTCCAAAGCTCACATGCTGACAGATCGGAAGAGCGTCGTGTAGGGAAAGAGTGTCCCGTAGGGTGGAGGTCTCGGTGGGGGGCGGAGCATTAAAAAAAAAAAAGAAGGACGACTGGGTCGTGGGGTGTTGCTGGAGCGATCAGACGCAGACGTAGTCATCGTAGAGATGATAGGCGGTAG
+
CCCDDFFFFFDBFGGGGGGGGGGGGHHEGHHHHHHHGGGHHHHHHHHHHHHHGGHHGGGHGHGGGHHHDFHHHHHHHHHHHHHHFGHHHHHHHHHHHHGGFGHHHGGGGGGGFFGFHHHHGH4FDDFGGFBFGG2F//?//0=1?F/?A/----<----.0000:0:<=@-@9-.../...---...</<-<..--9--..0:00../-9.99000---9-.<<...00000..<.0:000000/0-<-..
@M03495:530:000000000-LYBTV:1:1106:14989:13748 2:N:0:TGACAGCT+CCTACGGG
ATATTTTGCCGTTGATAAACCAGCTAATCCTGAAAAAAAAATCAAAGCTAAAAACTACAATGCTAAGACCACGATGTGACTGCTATCAAAGTTAGATATATATGTAAATTATTCATCTGTCAAATCCTAGAATTATATCATACCTGCTCCAGCAATCACGACCTGTAATGGTTTAGTGGGTTGTTCACTGTTTCTGAAAAATGAAGATAGTTGTCCAGCTTCCAAAAAGTTTATTGTGTTTTCTAGTGGAG
+
BCCCCFFFFFCAEGGGGGGGGGHHGHHHHHHHHHHHHGEGGHHHHHHGHHHHHHGGHHHHGHHHHHHHGFHHGGHGFFHHGHFHHHHHHHHGHHFHHHHHHHHHGHHHHHHHHHHHHHGHHHHGHFGHHHHHHHHHHHHGHHHHGHHHHHHHHHHHHHHGFCCFHGHBGGH<GGFG=DFHAFGGHHGHHHFHDGHHHFHHHHHHEGHGHHHHGHFCGHHHBHFFCGAADBFGGGGGGG;CFFGGGGB0.;A
@M03495:530:000000000-LYBTV:1:1106:13820:13786 2:N:0:TGACAGCT+CCTACGGG
ATATTTTGCCGTTGATAAACCACCCTCCCTGTGGTCGTTATCTTGCTCCTTCTGTCGTCAACGAATTTACTAATTCCAAAGGAGGAGTATGTTGTTTTTGGAATTTAAGGTAATTGTTGGCTCTAGCTGCCATAGCAATGTCACAACCACTTCTTGCCCTCCAAAGCTCACATGCTGACAGATCGGAAGAGCGTCGTGTAGGGAAAGAGTGTCCCGTAGGGTGTAGATATCGGGGGGCGCGGGGTGATGAA
+
ABBBBFFFFFCAEGGGGGGGGGGGGHHEGGHHHHHHGGGHHHHHHHHHHHHHHGHGGGGHFHGGGHHGGHHHHHHHHFHHHHGGEBEFGHHHHHHHHHGGGHHHHHHHHGHGDGHHHHHHHHHHFGHHHGHHHHHHFHHHHHHHHGDFGGHHHHHHFGHHHGHBHHFHHHHHGHHHHHHHHHHFEGGFGHHGGGGGDECGGHGCG.GHHCG;CB9;C;.:A/:-09000;;;--;9--:--;----90000
@M03495:530:000000000-LYBTV:1:1106:13759:13794 2:N:0:TGACAGCT+CCTACGGG
ATATTTTGCCGTTGATAAACCAGCTAATCCTGAAAAAAAAATCAAAGCTAAAAACTACAATGCTAAGACCACGATGTGACTGCTATCAAAGTTAGATATATATGTAAATTATTCATCTGTCAAATCCTAGAATTATATCATACCTGCTCCAGCAATCACGACCTGTAATGGTTTAGTGGGTTGTTCACTGTTTCTGAAAAATGAAGATAGTTGTCCAGCTTCCAAAAAGTTTATTGTGTTTTCTAGTGGAG
+
BBBBBFFFFFBAEGGGGGGGGGHHHHHHHHHHHHHHHGGGGHHGHHGHHHHGHHGHHFHHHHGHHHHHGHHHGGHGHGHHGHEHFGHHGHHHHGHHHHHHHHHHGHHHHHHHHHHHGHHHHHHHHHHHHHHHHHHHHHHHHHGHFHGHHHFHHGHHHHHGGGGGHGGHHHHFGHHHFDGHEFGGHHHHHHHHGHHHHGHHHHHHHHHGHHHHHHGHGHFFGHGHGHCCFCFGGFFGGGBFFGGGGGF0CBE
@M03495:530:000000000-LYBTV:1:1106:24649:13794 2:N:0:TGACAGCT+CCTACGGG
ATATTTTGCCGTTGATAAACCAGCTAATCCTGAAAAAAAAATCAAAGCTAAAAACTACAATGCTAAGACCACGATGTGACTGCTATCAAAGTTAGATATATATGTAAATTATTCATCTGTCAAATCCTAGAATTATATCATACCTGCTCCAGCAATCACGACCTGCCAATCCTGGAGAAGATGGACGGCACCGAGGAGCTGCTGGTGAAGCTCAACAGGGAGGACCAGGTGGATGATGTTCTCGGCCTGCT
+
BBBBBFFBFFBAGGCGGGGGGGHHGGFFDGHH5GGHCFEEFGHHHFHFHHEHEGEFHHGHHFHHHGHEGHHHGCGEGFHHHFFHHFFGHHFGBFHGHHHHFHHHGGHFHFHHHHHGGHHHHHHGFFFHHGHHHHHHHHHHGHHHHHHHHGFBGGFHFCGFDCGGHHFGHGGHHHHFHGHH<FGBGHGGGGGGCFFGCGHHFHBCF9FFEFGCBF0CBFA.;CD.A.9;A;;A:BFB/B9BBFBE..;AA./
@M03495:530:000000000-LYBTV:1:1106:19998:13847 2:N:0:TGACAGCT+CCTACGGG
ATATTTTGCCGTTGATAAACCAGTCACAACCACTTCTTGCCCTCCAAAGCTCACATGCTGACAGATCGGAAGAGCGTCGTGTAGGGAAAGAGTGTCCCGTAGGGTGTAGATCTCGGGGGGAGCCGGGTCATTAAAGAAAAATAGGATAAAAGAAGAGACGGACCTGAAAGAGGTTGAGTAATACAAATGTACTCGCCGGCAGAAGAGACGACGAAGCGTAAGTCACGATAACAGACAGGAGTATCTACTAG
+
CCCCCFFFFFCAEGGGGGGGGGHHHHH5FEFGGHHGHHHHHHHHGHHHGHHHHHHHEHHHHHHHHHHHGGGGGHHGGGGGGGFB3BBGGHHHDGBBEGGHGGGG3F/33?444B??/</9--..---;-90099;00.//..9000000000../0.//...--///0;://.0///00000000:00090000.---:---./00;//9-----.--9..9:000..;;.000/.;/...9/00000000
@M03495:530:000000000-LYBTV:1:1106:3312:13858 2:N:0:TGACAGCT+CCTACGGG
ATATTTTGCCGTTGATAAACCACCCTCCCTGTGGTCATTATCTTGCTCCTTCTGTCGTCAACGAATTTACTAATTCCAAAGCTCACATGCTGACAGATCGGAAGAGCGTCGTGTAGGGAAAGAGTGTCCCGTAGGGTGTAGGGATAGGTGGGGGGGGGGTCAATAAAAAAAAAATGTGAGTATAAGAGGATGTTGTCGAGGATATTAGATGAATAGTAGAGAATAATGCGTTGAAGACAGTACACGACATA
+
BBABBFFFFFBAGGCGGGGGGGGGGHH?FGGGHGHHHHHHHHHHHFHHHHHHHFHHGGGHGHGGGHHHGHHHHHHHGHHHEFHHHHHHHGGHHGHHFGHGGGGGGHGFFFGG?FFGHGBGHGFG4B?FBGD?BFGF2F>2@2/2@2@F2@C/</--:---.://://::;--9-./://///9/////.:/9;//:/..;--//////9///;/9////://////://;..-./9///.:////.---./
@M03495:530:000000000-LYBTV:1:1106:12661:13894 2:N:0:TGACAGCT+CCTACGGG
ATATTTTGCCGTTGATAAACCACCCTCCCTGTGGTCGTTATCTTGCTCCTTCTGTCGTCAACGAATTTACTAATTCCAAAGCTCACATGCTGACAGATCGGAAGAGCGTCGTGTAGGGAAAGAGTGTCCCGTAGGGTGTAGAGCTCGGGGGTCGCCGGGGGATTAAAAAAAAAAAAAAGATGGGGGGAGATAGTAGGAGCGGAGGGAGATAGAGGATAAGGGTGAGTATGGTGTGCTGGACGTGCGTGCGG
+
DCDDDFFFFFDBGGGGGGGGGGGGGHHGGHHHHHHHGGGHHHHHHHHHHHHHHHHHGGGHGHGGGHHHHHHHGHHHHHHHHHHHHHHHHHHHHHHHHHHHGGGGHHHGEGGGGHHFHFHHHHHHDFDGFHGFDGGG@F/2>22>22/A/<E-.--.<----<./0000<---<----<..000.9----./0000000/.9-----..</0:<0/./0<0<.....:000/00..0000..9...-...--
@M03495:530:000000000-LYBTV:1:1106:7869:13899 2:N:0:TGACAGCT+CCTACGGG
ATATTTTGCCGTTGATAAACCAGTCAGGAGTCCAAAGCTCACATGCTGACAGATCGGAAGAGCGTCGTGTAGGGAAAGAGTGTCCCGTAGGGTGTAGAGCTCGGGGGTGGCCGGGTGAATAAAAAAAAAAAAAGGAAGAAATGGCCAGAGTGCGGCAGGCCTCATCTGAGGGGAACTGTTGGTAAGCAGTAGAACGACGCAGGCGAGACGTGACACACGGAATGGGGGCGGATGACGTGGGTGCTTGGGTA
+
CCBCCFFFFFDAGGGGGGGGGGHHHHHHHFHHHHHHHHHHHHHHHHHGFHHHHHHHGGGGHHHGGGGEFFHGHGHHHHFHGH4BBGFGEGEG3F/33434B3?>/////>0=>//<//1111==FD?C@?---..//..//00://0...000-:----..0.0000000..-...00000..;0000/;00000..------.----......00/.:--..00..-------00....-...0;0...0
@M03495:530:000000000-LYBTV:1:1106:10413:13923 2:N:0:TGACAGCT+CCTACGGG
ATATTTTGCCGTTGATAAACCAGGACTCAGGCTGGACCAAAGCTCACATGCTGACAGATCGGAAGAGCGTCGTGTAGGGAAAGAGTGTCCCGTAGGGTGGAGATATCGGGGGTCGGCGGGTCATTTAAAAAAAAAAAAACGTAGAGGACGATGTGGGGGTGACAGGTCGTGTAGAAACAACATAAGGAAGTAGCGACGAGACAATGCTTGACGGACGAGAGGTGAGGATAGAGGAACTCAGGAGTCAATGG
+
DCCCDFFFFFEBGGGGGGGGGGHGHHHHHHHHHHGHHHHHHHHHHHHHHHHHHHHHHHGHHGGGGHHHGGGGEGHHHHGHFHHHHBG4FGHGGFGEGBF/?/334D4??/E///>/<<----.<11<:CCGFC?9----.-....1/..--...10.----.01:.00--../:111</.../11100/.01<1-----<..</<00<10.0.-.-9--.-.0.1..0/0011:./.01<0/0.:/11110
@M03495:530:000000000-LYBTV:1:1106:8174:13925 2:N:0:TGACAGCT+CCTACGGG
ATATTTTGCCGTTGATAAACCAGTCACAACCACTTCTTGCCCTCCAAAGCTCACATGCTGACAGATCGGAAGAGCGTCGTGTAGGGAAAGAGTGTCCCGTAGGGTGTAGGTCGGGGGGGGCGGCAGGGCATTAAGAAAAAAAAGGAGAGGGAGACAGGCGGCGGCAAGGGCAACATAATAGAAAGAAACATCGAAGTACCAGAAAGACTGAGAGAACAGGGAGTGTAAAGGATGTAGCATGATGAGCACTG
+
CCBBCFFFFFCAGGCGGGGGGGHHGHHDGEEGFFHHHHHGHHHGDHHGEHFHHHHHHHHHHHGHHHHHGGGGGFHGGGGEG?EB3F3FGHHHGH4BDEEGGGGG3?/3333?//<>/--C-----:;-.9/////////.::-.;/.........//.;9;------99;.....//////;////.////9::/../:/;/.///////////.////.;....//;//////9///;///////9/.9/
@M03495:530:000000000-LYBTV:1:1106:2002:13931 2:N:0:TGACAGCT+CCTACGGG
ATATTTTGCCGTTGATAAACCAGTCTCCAAAGCTCACATGCTGACAGATCGGAAGAGCGTCGTGTAGGGAAAGAGAGTCCCGTAGGGGGTAAAATAAGGTGGAGGGCGGACCAATTAAAAAAAATAATACAAAACTACAAAAAAGGAGGACCCACATAACGAGAGTGATTTCCAAAACTGTATAAAACTGACCGATCATATGTTTAAGTTGTATTGGAAAATTACACCACACACAAGAACTATCCTGCGAC
+
BBBBBFFFFFDAFGGGGBGGFGHFGGFGHHFFFEFHHHFFHFFHBFGE5GEEEGCFFHGEEEAE1FFFAGGEFHF2B3B@GE?EE?11>/?3B4433?3?3?//?///<//<?/11?D111>D-0<00<=<00..0<</0D.C-..:......99.F9;/:.9.-/0;;BB00000;.09/9//99BB///:/-99=.///9;/;B;//////;;/////.:/9B/9/......;A.99BB///////-99
@M03495:530:000000000-LYBTV:1:1106:14847:13952 2:N:0:TGACAGCA+CCTACGGG
ATATTTTGCCGTTGAAAACCACCCTCCCTGTGGTCGTTATATTGCTCCTTCTGTCGTCAACGAATTTACTAATCCAATGCTCACATGCTTCCAGAGCGGAAGAGCGTCGTGATGGGAAAGAGAGTACCGTAAGGATTGGATGAGGGTGGGGGCGGGAAGGATGGAAAAAAAAGGTGGAGTAATTCGGGAGGGGAGTCTGAGGCAGACAGAACAGGTACAAGATGACACAGTACACTCTCTGTCGCTGCTGT
+
BBBBBD5DFB3>2E4FFFCFGCCEAA22BBBF2BBE2A2A5B555D5A3AFBBB5AA1A1AA111AG5AB55B3F335@3D55BBGEFF443B4B1?/>E@EC00/E/EE?33B?/BGHC000/B21B/?//01111001111?0??/>---------...0/./00/9---..9/.../9////...-----.-9/9///;......./;./9.;/////.;/////../////////////..9../:/
@M03495:530:000000000-LYBTV:1:1106:12127:13974 2:N:0:TGACAGCT+CCTACGGG
ATATTTTGCCGTTGATAAACCAGCTAATCCTGAAAAAAAAATCAAAGCTAAAAACTACAATGCTAAGACCACGATGTGACTGCTATCAAAGTTAGATATATATGTAAATTATTCATCTGTCAAAGCCTAGAATTATATCATACCTGCTCCAGCAATAACGACCTGTAATGGTTTAGTGGGTTGTTCACTGTTTCTGAAAAATGAAGTTAGTTGTCCAGCTTCCAAAAAGTTTATTGTGTTTTCTAGTGGAG
+
A3AAAFBFFFBAFGGGGCGGGGHHHHH54DDEBFGGHG2EEHHHGHFGHFFHGHGEHHGFHHHGFFB3GHGFD?FFCGHFFHCGHH3FG3B@FG4GGHFHGH4FBFGH4GFHDGHHHHFFHH4F32?FHHHFFGHBGDHFHHFBGHF2B2222@GH22<?/<@AGFFGEHE11FF1=10GEACAG0=DFFGH<0<0DGDFACFB:000;0:0000:0;/::;/;CGA.9C0BBCBBBB;9BFFFBBFGGF.
@M03495:530:000000000-LYBTV:1:1106:19527:13975 2:N:0:TGACAGCT+CCTACGGG
ATATTTTGCCGTTGATAAACCACCCTCCCTGTGGTCGTTATCTTGCTCCTTCTGTCGTCAACGAATTTACTAATTCCAAAGCTCACATGCTGACAGATCGGAAGAGCGTCGTGTAGGGAAAGAGTGTCCCGTAGGGTGTAGATCTCGGGGGTGGGCGGGTCATTAAAAAAAAAAAAGGTATAAGTGGGTGCTGCGGGAGAAGAAAGAAACTAAAGTGTATAGCACGTAGGTATAGTTCAGATGAGACTACG
+
BCCCCFFFFFCBGGGGGGGGGGGGGHHGGGHHHHGGGGGHHHGHHHHHHHHHHHHHGGGHGHGGGHHHHHHHHHHHHHHHHHHHHHHHHHHHHHHHFHHHGGGGHHHGGGGGGHHGHEFHHHHFBD?DGHGGDADF2F/2>>22>D=//>@--<-.:----.<0:0000--@--9-..000000<00.<.9000-----../</<0/.//000000000000000-./..00:0000000000000000/.
@M03495:530:000000000-LYBTV:1:1106:24850:13979 2:N:0:TGACAGCT+CCTACGGT
ATATTGTTGCGAACGTATTTGAGCATCCTCCGAATATAAGATTAACCTTCTCGTTTACTTTCGGCGGACCACGATGCGTCAGCTATCAAGGTTAGATATATATGGAAATTAGTCATCTGTCAAAGCCTAGAATTATATCATACCTGCTCCAGCAATCACGACCTGTAATGGTTTAGTGGGATGTTCACTGTTTCTGAAAAATGAAGATAGTTGTCCAGCTTCCAAAAAGTTTATTGTGTTTTCTAGTGGAG
+
>11>133311>11100B11333A111101B0B0B0B22D21211D1111111A//BGH1221//////>//?///////>//BBF202>111BD0F2BB222221B<11>11B22222B@2@2@100@GB11@FFD?G1<GG1?FGFFFHGGBHHHH1<CA-@CFD<D0G0==<<<=CFE.;C;CHHGGB<CG0;GHGBFFGGFGGF0FGGFBFBGFFFFBFGFBBEEAC0CB0BFFF-;FFBF//:9F/;
@M03495:530:000000000-LYBTV:1:1106:6622:13980 2:N:0:TGACAGCT+CCTACGGG
ATATTTTGCCGTTGATAAACCACCCTCCCTGTGGTCGTTATCTTGCTCCTTCTGTCGTCAACGAATTTACTAATTCCAAAGCTCACATGCTGACAGATCGGAAGAGCGTCGTGTAGGGAAAGAGTTCCCGTAGGGTGTAGATGTCGGTGGTCGCCGTATCATTAAAAAAAAAAAGATCGCGAAACTGGTGAGTTTGCAGAGTGTGAGGTACTCAGACTTGCTGTAATGAGGAGGAGCCTCGAGATCACCAT
+
BBCCCFFFFFCAGGGGGGGGGGGGGHGEFHHHHHGHGGGHHHHHHHHHHHHHHHHHGGGHGHGGGHHHFGHHHHHHHHHHFFHHFGFHGHGHHHHHHHHHGGGGGHGGGGGEA/FBGGHHHHHHDGHHHGGCGGG@=/@D@2>FFCF/CD?=AC.>>.00>0<0<000<-:::-..;0..--;--00/0/0.009000::.000;00./00:000000;00;00000:00/0...9..//....900//00
@M03495:530:000000000-LYBTV:1:1106:16847:13987 2:N:0:TGACAGCT+CCTACGGG
ATATTTTGCCGTTGATAAACCAGCTAATTCCAAAGCTCACATGCTGACAGATCGGAAGAGCGTCGTGTAGGGAAAGAGTGTCCCGTAGGGTGTAGATCTCGGGGGTGGCCGGAGCAATAAAAAAAAAAAAAGAAGAAAAATATGATGGCGGGAGCGAGCAGGAGTAGAAAGACGGAGATTATATCAGCGAGCGCGGCAACCTGTAGTTGTAGGGATGCTCGAGAGATGGAAATAACTCGTAAGCCTGTGGT
+
CCDEDFFFFFEBGGGGGGGGGGHHHHHHHHHHHHHHHHHHHHHHGHHHHHHHHHGGGGHHHGGGGEEBGGHGGFHHHH5FDGHHCFEGGGFG/3B44@44BF@>E@/>00>////=1111=DGGCC?DC--.../0///..0111110/<----.9--<-/.<.:/11110</...99/11<1111109--------<-9./<:11111<110.//./11.-.9-.100/00011<11<<...00<:<0//
@M03495:530:000000000-LYBTV:1:1106:13286:13995 2:N:0:TGACAGCT+CCTACGGG
ATATTTTGCCGTTGATAAACCAGCTAATCCTGAAAAAAAAATCAAAGCTAAAAACTACAATGCTAAGACCACGATGTGACTGCTATCAAAGTTAGATATATATGTAAATTATTCATCTGTCAAATCCTAGAATTATATCATACCTGCTCCAGCAATCACGACCTGTAATGGTTTAGTGGGTTGTTCACTGTTTCTGAAAAATGAAGATAGTTGTCCAGCTTCCAAAAAGTTTATTGTGTTTTCTAGTGGAG
+
AABBBFFFFFB2EGGGGBFGGGHGHCHFFHHHHHHGHFCEGHHGHGHFHHGHHFGHHHHHHGGHHBHFHHHHGGHGHHFGHH3GHHGGHFFDGHHGHHFHHHGHFFHHFHHHHHHHHHFHHFGHEFGHHHHHEHHEGHHHHHHHGHGHGHHGFGHFGGGGGGGGFGGFFHGFHHHG>>GHDFGGHFHHHHHHFFHHBFFHHHH0=CGC0GGHBGHCBCCCFGFFC0:9CFFFFFFGFGFBFFFGBC;FFF?
@M03495:530:000000000-LYBTV:1:1106:13082:14027 2:N:0:TGACAGCT+CCTACGGG
ATATTTTGCCGTTGATAAACCACCCTCCCTGTGGTCGTTATCTTGCTCCTTCTGTCGTCAACGAATTTACTAATTCCAAAGCTCACATGCTGACAGATCGGAAGAGCGTCGTGTAGGGAAAGAGTGTCCCGTAGGGTGTAGAGCTCGGGGGTGGGGGGGGCATGAAAAAAAAAAAAAGACATTGACAGGCGTGTGCTCGCATGTCAGTTAAGTGTAACATGAATGTAAGTGTCTAGTGGCAGTCAGAGGGA
+
CCBCCFFFFFCAGGGGGGGGGGGGGHHGGHHGHHHHGGGHHHHHGHHHHHHHHHHHGGGHGHGGGHHHHHHHHHHGHHFFHHHHFHHHEHHHHHHHHHHGGGGGHHHGGGGEDHHGHGGHHHHHDDDBDGFGGGGF=FB22>2222<</>A----------;/.00:0AD-D=----..//0000090..-.-.9090.--..00000000000000000000000000;000000009././00000...
@M03495:530:000000000-LYBTV:1:1106:22849:14027 2:N:0:TGACAGCT+CCTACGGG
ATATTTTGCCGTTGATAAACCAGAGGACTCAGGCTGGACCAAAGCTCACATGCTGACAGATCGGAAGAGCGTCGTGTAGGGAAAGAGTGTCCCGTAGGGTGGAGATCTCGGGGGGGGCCGGAGGATTAAAAAAAAAAAAAGATAAGTGAAGGAGGTGAGGAGAGAATAGAGAGATTGCTAGAACAGGTGTGAGAACTACTAGACAAATTGCATGAACACTAAGTAGTAAGAAGGAGTACATCGTGCGATAG
+
DCDDEFFFFFCBGGGGGGGGGGHHHGHHHGHHHHHHGHHHHHHHHHHHHHHHHHHHHHHHHHHGGGGGHHGEGGFGHHHHGHHHHFH@FBFGFEF@EEG3F///3B3B40?/<B-@--<-----./:01<:0<-CA-B--..0110111110.....1..0....001011<.91100<:1010/:.000.1<1:0100111011//1111<:10:1</0/001:1111111/...</<111.<.9-....
@M03495:530:000000000-LYBTV:1:1106:24729:14029 2:N:0:TGACAGCT+CCTACGGG
ATATTTTGCCGTTGATAAACCAGCTAATCCTGAAAAAAAAATCAAAGCTAAAAACTACAATGCTAAGACCACGATGTGACTGCTATCAAAGTTAGATATATATGTAAATTATTCATCTGTCAAATCCTAGAATTATATCATACCTGCTCCAGCAATCACGACCTGTCCTGGCAAACAACCTGCAGAAAAGCCAATCAAATATATTTTCACAAGAGATGGAATGTGAGGCAATAATAGAGTACAAAGGTTGA
+
AABBCFFBFFC>EFGGGGGGGGHHHHHHHHHHHHHHHGGGGHHFHFHGHGGHFGEHHHHHHHHGGHHHHHGHFGHGHFHFHFFHGGHHHHHHFHEHHHHHFHHHGHHHHHHHHHGGHHGHHHHHHHHHHHHHHHHHHFHHHHHHHHHFFHHGHGHGHFHGGGGGHHFHHHECGHHHHHFGGHHGHFFHHHHHHHHHHG0=GHGGHHFHGHHFHHHHGHGHCCFCFFBF?AFGGFBBB;BBFFBF09FFFFC
@M03495:530:000000000-LYBTV:1:1106:26667:14035 2:N:0:TGACAGCT+CCTACGGG
ATATTTTGCCGTTGATAAACCAGCTAATCCTGAAAAAAAAATCAAAGCTAAAAACTACAATGCTAAGACCACGATGTGACTGCTATCAAAGTTAGATATATATGTAAATTATTCATCTGTCAAATCCTAGAATTATATCATACCTGCTCCAGCAATCACGACCTGTAATGGTTTAGTGGGTTGTTCACTGTTTCTGAAAAATGAAGATAGTTGTCCAGCTTCCAAAAAGTTTATTGTGTTTTCTAGTGGAG
+
BB@AAFFFFFB2ECGGGAGDFCGGHDHFGGHHBGDFFEEGGHHHHFHEHHHHBDAFGHHHFHHHHDGG32FFGEHEGFFHFFFHHFHFEGHFFHHHFHHHHHHH?GHHHHHGHHFHHHHFHHHH4BFGFFHFHHHGHHFFHHFHHHFHHGFHGFGHHHHGACGGGHFFHHHBGHGH1>GFEECDEFDFGGGHDGFHHHHHGHHGFFCGHFHGFGHCCH/:0GGFF0GEGGG0FCBBF09CFGGGFFGGG0A
@M03495:530:000000000-LYBTV:1:1106:16709:14041 2:N:0:TGACAGCT+CCTACGGG
ATATTTTGCCGTTGATAAACCACCCTCCCTGTGGTCGTTATCTTGCTCCTTCTGTCGTCAACGAATTTACTAATTCCAAAGCTCACATGCTGACAGATCGGAAGAGCGTCGTGTAGGGAAAGAGTGTCCCGTAGGGTGTAGAGCTCGGGGGTCGGCGGGTCATTAAAGAAAAAAAAAGGGAAGGGTGAAGCGGAGGTGTCGGTGGCTGCATATGTGGACGGTGAGGTGCTAGTGATGGAAGCGAAGAGCAG
+
CCCCCFFFFFCAFGGGGGGGGGGGGHHFGHHGHHHHGGGHHHHHHHHHHHHHHHHHGGGHGHGGGHHHHHHHHHHHHHHHGHHHFHHHHHHHHHHHFHHHGGGGGHHGGGGGGHHGHGHHHHGHBDDFGGDGGFGGFF>>F22@2C/@/<A-.<--;9---.0;0000;./;.;---..:..:.....000---;;..0:.--:...../:000;;000--...9.:.000090000;;;/:@.--.9/09
@M03495:530:000000000-LYBTV:1:1106:13517:14049 2:N:0:TGACAGCT+CCTACGGG
ATATTTTGCCGTTGATAAACCAGGACTCAGGCTGGACCAAAGCTCACATGCTGACAGATCGGAAGAGCGTCGTGTAGGGAAAGAGTGTCCCGTAGGGTGTAGATCTCGGGGGGGGGCGGAGCAATAAAAAAAAAAAGAAGGGAGAGGAGGCGAGATGGGAAGTTGCTGAGAAATTTGACAGAAAATGAAATGGAGTTGAGCGAGAGGCGGCGGGGGTGGTGGGATGTACTGACAGAGTGAGGTGTAATGAG
+
CCCCDFFFFFDBGGGGGGGGGGHGHHHHHHHHHHGHHHHHHHHHHHHHHHHHHFHHHHHHHGGGGHHHGGGGFGGFGHGGHHHHHFGBFGHGFGGGGHG/3?4444?FF/</--<-<9----</<<00<B>9@><9.../<..........----<00./0.<000000.00000000000:00/000000000:0/0000-----..-----------<<.-.0.<000000:<B/00:0.<.000000:
@M03495:530:000000000-LYBTV:1:1106:12813:14053 2:N:0:TGACAGCT+CCTACGGG
ATATTTTGCCGTTGATAAACCAAAGCTCACATGCTGACAGATCGGAAGAGCGTCGTGTAGGGAAAGAGTGTCCCGTAGGGTGTAGATATAGAGGGGAGGCGGGTAAATAAAAAAAAAAAAACGATAGCACTATCAAGCTTTCTGGTGGTACGAACCATTAGACGACATGCATTCTAGCAAGGCATTGAATGAATGGTGACCACCATGTAATAAGAGTGAGGCCCACTGTCGGGTTCTACCCACGACAACAA
+
BBBBBFFFFBB2EEGGGBGGGGHHHHFFCHHHGCFEFGGHHHGHGGGGGGBEEEEEEGHHHGGHHHCC5@@55FEGGEGF3?/B34@444B43B1/?//////>/0>221?1?/<<-----.-:...0:;00000000/9000000/..;0..9--900000/.;--.///////9//:/.9..:/;////////////9//.:;99///////;/////....;9./9/.--9..////./.--9--..:
@M03495:530:000000000-LYBTV:1:1106:23290:14064 2:N:0:TGACAGCT+CCTACGGG
ATATTTTGCCGTTGATAAACCAAAGCTCACATGCTGACAGATCGGAAGAGCGTCGTGTAGGGAAAGAGTGTCCCGTAGGGTGTAGATCTCGGGGGTCGCCGGGTCATTAAAAAAAAAAAAAGGGAAGAATGGATGGGGGGGTGAATTAAGGGAAACAGTCGGAGAGGGCCAGGTACGCGATGCCTGGATGATGTGCGTCGCAGTACTATCGAATGGTGGTGCGTGAGTACGAGAGGTACAGACACTCGCTA
+
DDDDDFFFFFDBGGGGGGGGGGHHHHHHHHGHHHHHGHHHHHHHGGGDHFHGFGGFGHHFHGHHHHHHDFDFHHGEEDEGBF/3344@B@?F/>E//<//<@<//01?111?F@---@@--...:.../00000<...--<<-900000:0....//<00.--<-........000.9---..000.:00000000..----..000000.<B000<0...0-<...000....-.000000.//0/.-..
@M03495:530:000000000-LYBTV:1:1106:15529:14068 2:N:0:TGACAGCT+CCTACGGG
ATATTTTGCCGTTGATAAACCAGCTAATCCTGAAAAAAAAATCAAAGCTAAAAACTACAATGCTAAGACCACGATGTGACTGCTATCAAAGTTAGATATATATGTAAATTATTCATCTGTCAAATCCTAGAATTATATCATACCTGCTCCAGCAATCACGACCTGTAATGGTTTAGTGGGTTGTTCACTGTTTCTGAAAAATGAAGATAGTTGTCCAGCTTCCAAAAAGTTTATTGTGTTTTCTAGTGGAG
+
CCCCCFFFFFCAFGGGGGGGGGHHHHHGHGHHHHHHHGGGGHHHHHHHHFGHHHGFHHHHHHHHHHHHHHHHGGHFHHHHHHEGGHFFHHHGHHHHHHHHHHHHHHHHHFHHHHGHHHHHHHHHHGGHHHHHHHHHHHHHHHHHHHGHHHHEGHGHHHGGGGGGGGHHGHFFGGHH=FHHEGGGHHHHHHGG=DGHHHHHHHHHHHHHHHHHHHHGHGBGCGGHFHCEDFGFFGGGGGFFFFGGGGGGGG?
@M03495:530:000000000-LYBTV:1:1106:22965:14090 2:N:0:TGACAGCT+CCTACGGG
ATATTTTGCCGTTGATAAACCAGGACTCAGGCTGGACCAAAGCTCACATGCTGACAGATCGGAAGAGCGTCGTGTAGGGAAAGAGTGTCCCGTAGGGTGTAGGTCTCGGGGGGGGGCGGATCATTAAAAAAAAAAAAAAAGTAAGAGCAAGTGGAGGGGTGTGTCACGAAGAGAACGAGTGGAGTGAGGTTGGAGCAGTGGAACGAGTGACAGCGTCGCGGTGGAGACGAGATACGCGGGGGTCGGTACGG
+
CCDCCFFFFFDBGGGGGGGGGGHGHHHHHHHHHHGHHHHHHHHHHHHHHHHHHHHHHHHHHGGGGHHHGGGGGGGGHHGGHHHGF@GBFGHGGCGGGHG/3B3344?FF/E@--;-::---:A0B00::BDAFFAB9---.000:00/0//0000..--;--.;:00....;.:00.;....0.0.00.///-0/:./00/0009....:000.;..----9-.9.0..--..00..---9--.---9...
@M03495:530:000000000-LYBTV:1:1106:26871:14099 2:N:0:TGACAGCT+CCTACGGG
ATATTTTGCCGTTGATAAACCAGCTAATCCTGAAAAAAAAATCAAAGCTAAAAACTACAATGCTAAGACCACGATGTGACTGCTATCAAAGTTAGATATATATGTAAATTATTCATCTGTCAAATCCTAGAATTATATCATACCTGCTCCAGCAATCACGACCTGTAATGGTTTAGTGGGTTGTTCACTGTTTCTGAAAAATGAAGATAGTTGTCCAGCTTCCAAAAAGTTTATTGTGTTTTCTAGTGGAG
+
BBBBBFFFFFD2FGGGGGFGGGHHHGHHHHHHGFHHHGGGGHHGHHHEHHHGHHGHHHHHHHGHHGHE@GGHGGHGGHHGFGFHHFHHHFH4FGFHGHHHHHHHBFGHHGHHFHGHHHHHHHHHHFHHHHHHGHHHHHHHHHFFHFFHHHGHGFGHBGHGDGFGHHHGHGH?GHHH=<GFDGGGHHGHHB0GDDGGHFGHHHHGGHGHGHFFHHGBBGGHHHHHEGHGGFGGGFFGGG;CCFGBBFFG.9C
@M03495:530:000000000-LYBTV:1:1106:9160:14128 2:N:0:TGACAGCT+CCTACGGG
ATATTTTGCCGTTGATAAACCACCCTCCCTGTGGTCGTTATCTTGCTCCTTCTGTCGTCAACGAATTTACTAATTCCAAAGCTCACATGCTGACAGATCGGAAGAGCGTCGTGTAGGGAAAGAGTGTCCCGTAGGGAGTTGAGCTCTGCGTTTGCGGGTGCATTAATACATGATGCAGCACATGAGAAGAGTACAGACTCCAGTTCGGGGACGAACGGGGACGAACGCATGGAGCGTTATGTGTACGACAG
+
ABBBBFFFFFB>EEGGGGGGGGGGGHHEEGGHHHGGEGGHHHHHHHHHFCHHHDHHEFFHGHGFGHFHHHHHHHHHHFHHHGHHHFFHHHHHHHGHHHHHGGGGFHCEGGGGEGHFEGFHEHFG??BD3DCFCD//2//2@222221F1>/?//1<A---.0<D000=000000=00;/.CCC0CG:C//:<G000;.:0/;9009.-.----9---..;--9----.-99./..-....//;://.;.--
@M03495:530:000000000-LYBTV:1:1106:26891:14131 2:N:0:TGACAGCT+CCTACGGG
ATATTTTGCCGTTGATAAACCAGCTAATCCTGAAAAAAAAATCAAAGCTAAAAACTACAATGCTAAGACCACGATGTGACTGCTATCAAAGTTAGATATATATGTAAATTATTCATCTGTCAAATCCTAGAATTATATCATACCTGCTCCAGCAATCACGACCTGTAATGGTTTAGTGGGTTGTTCACTGTTTCTGAAAAATGAAGATAGTTGTCCAGCTTCCAAAAAGTTTATTGTGTTTTCTAGTGGAG
+
AA?AAFF3FFDACGGGGF11A0AFCGHG13D11BF1AEEEGHGH1D1FGHH1FA/GHFHFB11FFGBH10FEA@CFGFEGHH0@G2>FFHBGEG2B@FGFEGHFFGGEGHFHFEFGFHHFHHFG2FFHHFH1FGH2GGFFFHHEBHF1DG1GBGHHF11EA/@CH?DHHHF<?FBF<GFEGGGA.F10DFDG=0GHFGHBGCGHDF0<0CGEBGF<C/CG0C:CB0GECBFF0;CFGF9C9FBBFFFF.CC
@M03495:530:000000000-LYBTV:1:1106:9630:14139 2:N:0:TGACAGCT+CCTACGGG
ATATTTTGCCGTTGATAAACCACCCTCCCTGTGGTCGTTATCTTGCTCCTTCTGTCGTCAACGAATTTACTAATTCCAAAGCTCACATGCTGACAGATCGGAAGAGCGTCGTGTAGGGAAAGAGTGTCCCGTAGGGTGGAGAGCACGGGGGGGGGCGGGTCATTAGAAAAAAAAAAGGAGATTCAGGAACAGGGGTGCGGAGAGGAACTACAACAAGTATAAGTGGGTAGAAGGAAGACTCGTGTAGCAGG
+
BCBCCFFFFFCAGGGGGGGGGGGGGHHGGGHHHHHHGGGHHHHHHHHHHHHHHHHHGGGHGHGGGHHHHGHHHHHHHHHHHHHHGHHHHHHHHHHHHHHHGGGGHHHGGGGGFHHGFFHHHHGHBB3DGFGHGGCF@F//?2//10/>/AC;----9----:0;:000;B.B-=-;../;./0000;0/.//..-.9.-;---.../.00:0:0../00000;0;0..:.0;0../..;00.;../;000.
@M03495:530:000000000-LYBTV:1:1106:9968:14150 2:N:0:TGACAGCT+CCTACGGG
ATATTTTGCCGTTGATAAACCACCCTCCCTGTGGTCGTTATCTTGCTCCTTCTGTTTCCAAAGCTCACATGCTGACAGATCGGAAGAGCGTCGTGTAGGGAAAGAGTGTCCCGTAGGGTGTAGATCTCGGGGGGCGCCGGATCATTAAAAAAAAAAAAAAGGGCGATGGCGGGTGGGCGATCAGATGATGGTGGATAGAAGAGAACTGGTTGACACAGGTAGGTATCGTAAGGTCAGGACGAGGATGCTGG
+
CCCCDFFFFFDBGGGGGGGGGGGGGHHGGHHHHHGGGGGHHHHHHHHHHHHHHHHHHHHHHHHHHHHHHHHHHHHHHHHHHHGGFGHHHGGGFEGFGGFGHHHFFGDFDHHHFFE?GGFF/3333B?FGEC@F--<-----9-<0:00<0<><@-9----.<..---../<---<--9---..<00000000:..::00000./0000/<0</000/..000.0000./..:0:00//0<-----/</:00
@M03495:530:000000000-LYBTV:1:1106:2966:14151 2:N:0:TGACAGCT+CCTACGGG
ATATTTTGCCGTTGATAAACCACCCTCCCTGTGGTCGTTATCTTGCTCCTTCTGTCGTCAACGAATTTACTAATTCCAAAGCTCACATGCTGACAGATCGGAAGAGCGTCGTGTAGGGAAAGAGTGTCCCGTAGGGTGTAGATATGGGTGGTGGGCGGGTAATTAAAAAAAAAAAACGAGAAAGTGGAATGGTGCGGGTAATAGTATGATAAAGTGTATGCGGTGTAGACACATGAGAAGAGTTGAAGTGC
+
DCCDDFFFFFDBGGGGGGGGGGGGGHHGGGHHHHHHGGGHHHHHHHHHHGHHHHHHGGGHGHGGGHHHHHHHHHHHHHHHHHHHGHHHGHHHHHHHHHHHGGGGGGHFGGGGGHHGHGGHHHHH3DBDBFGGGGDF@C/2>222D2@C1?////-.<----/0<00<0<9<-<-<-.-....0<:0000000000-----/00000000000<<0000000.-<-.00000/:000000<0.00000<:0:
@M03495:530:000000000-LYBTV:1:1106:4247:14155 2:N:0:TGACAGCT+CCTACGGG
ATATTTTGCCGTTGATAAACCAGCTAATCCTGAAAAAAAAATCAAAGCTAAAAACTACAATGCTAAGACCACGATGTGACTGCTATCAAAGTTAGATATATATGTAAATTATTCATCTGTCAAATCCTAGAATTATATCATACCTGCTCCAGAAATCACGACCTGTAATGGTTTAGTGGGTTGTTCACTGTTTCTGAAAAATGAAGATAGTTGTCCAGCTTCCAAAAAGTTTATTGTGTTTTCTAGTGGAG
+
AABBBFFFFFB>EEGGGGGGGGHGHHHHHHHH5GHHHGGGGHHHHGFGHHHGHHGHHHHHGHHHHHHHFECEGEAFEGHFGHGHHHHHHFHHGHHFHHHHHHHHFGHHHHHHHHHHHHHHHGGHFGHHHHHHHHGHHHGGHHGFGHGHHHHGFFFGHHHGDFGGHBGEGHH1FGGD1=FFDFCGGGGHHHHHHHHHHEHHAGHHHHC00GHFHHHFGFBCCHHHGFHFGFGGGFB0BF9CFFFGF0CFFF?
@M03495:530:000000000-LYBTV:1:1106:15218:14157 2:N:0:TGACAGCT+CCTACGGG
ATATTTTGCCGTTGATAAACCAGGGACTCAGGCTGGACCAAAGCTCACATGCTGACAGATCGGAAGAGCGTCGTGTAGGGAAAGAGTGTCCCGTAGGGTGTAGAGCTCGGTGGGCGGCGGGTCAGTAAAAAAAAAAAAAAAGAGGATAATGGTATTAGGCGTAGGCAGAGCTGAGTGACATAGAGTAAATGGGTGGTGACGTGGCTAAGAGAACAGGTGAGGAGACTGAGTGAGTGAGTTTCAGAGTATAG
+
BBBCCFFFFFCBGGGGGGGGGGHGGGGHHHBFGHHGHHHHHHHHGHHHHHHHHHGHHHHHHHGGGGHHHGGGF>EGHHHGFGHHFHFGBFHGGFGGGGFG/EDB34FGEE?E?//>///----</<00:0CGGGD?AB@--../../00000<0000000-.--.00<<./00:.00000000000000000./.-9.:0....-<00000/00//.<:0..0...<:00:00000:0<0000:0000000
@M03495:530:000000000-LYBTV:1:1106:18270:14173 2:N:0:TGACAGCT+CCTACGGG
ATATTTTGCCGTTGATAAACCACCCTCCAAAGCTCACATGCTGACAGATCGGAAGAGCGTCGTGTAGGGAAAGAGTGTCCCGTAGGGTGTAGATCTCGGGGGTCGGCGTGTCATTAAAAAAAAAAAAAAGGGATAGGGCGGGCAAGTAAGCTGCCGTCATTGACAAGAAAAGGCGGAACGAGGTCACAAGCGCCGCCACTGTAGCACTGCCTACTTGGACGGTCACGAACACCACACTACGTGGTCATCGC
+
CDDDDFFFFFDBGGGGGGGGGGGGGHHGHHHHHHHHHHHHHHHHHHHHHHHGFGGHHHGGGGFGFFGHGHHHHHGFGFGGHEFEEEEBF/B344@441?/////>/////?01@F1111?-<<-<----....//0:./-----..11110<00.-<-..111111://///..-----...9./:010...------.0<1111100:0/01/011000--...0...--/.....///../..01<10.
@M03495:530:000000000-LYBTV:1:1106:27806:14186 2:N:0:TGACAGCT+CCTACGGG
ATATTTTGCCGTTGTAAACCAGCTAATCCTGAAAAAAAAATCAAAGCTAAAAACTACAATGCTAAGACCACGATGTGACTGCTATCAAAGTTAGATATATATGTAAATTATTCATCTGTCAAATCCTAGAATTATATCATACCTGCTCCAGCAATCACGACCTGTAATGGTTTAGTGGGTTGTTCACTGTTTCTGAAAAATGAAGATAGTTGTCCAGCTTCCAAAAAGTTTATTGTGTTTTCTAGTGGAGG
+
BBBBBFFBDFB>EGGGGGGGGGHHGGHFFGGHBAFHGGGGHHGHFFFHHFFHEFHEHHHHGHHGBFHHFFH?ECAB@FGDGFEH43BGFHFFHDGFHHHFFEHEHGFE?FGDFGHH4GFGHGDB?3FFGHG4FGHHHFGHFHFBGFGHHHECGHG2F2EDGGGHDHFGHGFBG11?1CGGGGAGHGHEHGHHHFGHGHGFFGDDD;GHGCGHGHCGFFGFHHFF0.9;C;FBFFGFGBB9BB0B0;;.;EE
@M03495:530:000000000-LYBTV:1:1106:12400:14208 2:N:0:TGACAGCT+CCTACGGG
ATATTTTGCCGTTGATAAACCACCCTCCCTGTGGTCGTTATCTTGCTCCTTCTGTCGTCAACGAATTTACTAATTCCAAAGCTCACATGCTGACAGATCGGAAGAGCGTCGTGTAGGGAAAGAGTGTCCCGTAGGGTGTAGGGACCGGGGGGGGGCGTATCATTAAGAAAAAAAAGTCGAGCGCGACACATGAGGTGAACGAGCGATGTGATATGGAAGGATGGAAGAGAAGGTGGTATATGGGCAAGAAA
+
CCCCCFFFFFDBGGGGGGGGGGGGGGHDGHHHHHGHGGGHHHHHHHHGHHHHHGHHGGGHGHGGGHHGHGHHHHHHHHHHHHHHGHHHHHHHGHHHHHHHGEGGHHHGEFGGGHFFGGFHHFHH?DDFFGDGCGGFCF/@D2/2///</>------;--..;00;0000/::-@-.00.;-.----9--/0000/:.00:...---...000000000:..0:./0/..;0/.:0..000000../..///
@M03495:530:000000000-LYBTV:1:1106:7405:14208 2:N:0:TGACAGCT+CCTACGGG
ATATTTTGCCGTTGATAAACCAGCTAATCCTGAAAAAAAAATCAAAGCTAAAAACTACAATGCTAAGACCACGATGTGACTGCTATCAAAGTTAGATATATATGTAAATTATTCATCTGTCAAATCCTAGAATTATATCATACCTGCTCCAGCAATCACGACCTGTAATGGTTTAGTGGGTTGTTCACTGTTTCTGAAAAATGAAGATAGTTGTCCAGCTTCCAAAAAGTTTATTGTGTTTTCTAGTGGAG
+
CCCCCFFFFFCAEGGGGGGGGGHHHHHHHHHHHHHHHGGGGHHHHHHGHGGFHHGHHHHHHHHHHGHGFHHHGGHGHHHHHHHHHHHHHHHHHHHHHHHHHHHHFFHHHHHHHHHHHGGHHHHHHHHHHHHHHHHHHHHHHHFHHHHHHHGHGHHHFFHGGGGGHHGHHHHHHHGG>FGGGGGGHGHHHHGGDGFHHHGHHHHHHHHHHHHHHHFFHHFGHHFHFFHGFGGGGGGFFGGGFGGGGGGFFCE
@M03495:530:000000000-LYBTV:1:1106:12578:14213 2:N:0:TGACAGCT+CCTACGGG
ATATTTTGCCGTTGATAAACCACCCTCCCTGTGGTCGTTATCTTGCTCCTTCTGTCGTCAACGAATTTACTAATTCCAAAGCTCACATGCTGACAGATCGGAAGAGCGTCGTGTAGGGAAAGAGTGTCCCGTAGGGTGTAGAGCTCGGTGGTGGCCGTGGCATTATAAAAAAAAGGAAGGTAAGAGAAGAGAGGCGCGGAGCGGAGAGCGCAAAGAGTGGAATGAGGTGAACGTGAGTAGGAGGTGCGCGG
+
CCBCCFFFFFCAGGGGGGGGGGGGGHHFGHHGHHHHGGGHHHHHHFHHHHHHHHHHGGGHGHGGGHHHGHHHHHHHHHHHHHHHGHHHHHHHHHHHHHHHGGGGFGGEFGGGGHHGHGHHHHGHDFDGHGD?BGGF@F/2@222@2?/<?E//>0<A----<<DD0=0=<D---..//..;00000/090./...9-----------..-----///:0.0:0000//.000.....00000/...0----
@M03495:530:000000000-LYBTV:1:1106:28841:14216 2:N:0:TGACAGCT+CCTACGGG
ATATTTTGCCGTTGATAAACCAGCTAATCCTGAAAAAAAAATCAAAGCTAAAAACTACAATGCTAAGAACACGATGTGACTGCTATCAAAGTTAGATATATATGTAAATTATTCATCTGTCAAATCCTAGAATTATATCATACCTGCTCCAGCAATCACGACCTGTAATGGTTTAGTGGGTTGTTCACTGTTTCTGAAAAATGAAGATAGTTGTCCAGCTTCCAAAAAGTTTATTGTGTTTTCTAGTGGAG
+
BBBBBFFFFB?AE?GCGGFGGGHGGFHFFFHFGFHHHG2EAGGFFDHEFGFGF3AFFGHGHHHGFGGB5FFFGGHGH4GHFFFFFF3FG3BFFGHHGHHHHGHH@BGGFFHHHHHHGFFHFFBF4BFGGHHGHHHHFHFFBB3BBGFCGCFHFFFF22FD?@<DHHHHHHHHHHHG<<FHDEGDHHFGGFGH0=DHHF0GHFHEFGCGFHHGHHH0CB:CGHFFGHHGEB0CBC;CFF//B;0C0;FGF0A
@M03495:530:000000000-LYBTV:1:1106:9582:14232 2:N:0:TGACAGCT+CCTACGGG
ATATTTTGCCGTTGATAAACCAGTCACAACCACTTCTTGCCCTCCAAAGCTCACATGCTGACAGATCGGAAGAGCGTCGTGTAGGGAAAGAGTGTCCCGTAGGGTGTAGATCTCGGGGGTGGGCGGGGCATTAAAAAAAAAAAAAAAGAGGGGGAGAGTAATGAGCACGAAGTAAAGAAAAATAAACAAAGAACAGTCAGTTAGTCAACAGCGTATAAAGGGACCAGACATGAGAAGCAGAATGACAGATA
+
CCBCCFFFFFCAEGGGGGGGGGHHHHHHHGGGGHHHHHHHHHHHGHHHHHHHHHHHHHHHHHHHHHHEEGGGHGHGGGGFGGFFBFGHHHHHBF@FGHGFEGGG3F>3BB444B0?//B/////<----:/FF0F0FGA@@@----9../..----..000000000.-...:90000.//..000009./:.///9000;0:0:0;000:.-...:0000.....:::/:00000900///000090/00
@M03495:530:000000000-LYBTV:1:1106:17664:14239 2:N:0:TGACAGCT+CCTACGGG
ATATTTTGCCGTTGATAAACCAGCTAATCCTGAAAAAAAAATCAAAGCTAAAAACTACAATGCTAAGACCACGATGTGACTGCTATCAAAGTTAGATATATATGTAAATTATTCATCTGTCAAATCCTAGAATTATATCATACCTGCTCCAGCAATCACGACCTGTAATGGTTTAGTGGGTTGTTCACTGTTTCTGAAAAATGAAGATAGTTGTCCAGCTTCCAAAAAGTTTATTGTGTTTTCTAGTGGAG
+
CCBCCFFFFFCAEGGGGGGGGGHHHHHHHHHHHHHHHGGGGHHFHHGHHFHHGGGHHGHHHHHHHHHHFHHHGGHGHGHHHGFHEGFGHHHHHHGHHHHHHHHHFFGHHFHHHHFHHHHHHHHHHHHGHHHHHHHHHHHHHHEFHHGHGHGGHGHHHHHGGGGGHHHHGHH1FGHGFGCHEGGGHHHHHHHHGHHHHHHHHHHHEGFFHHHFHHFHHHHHHHHHHGHGGFGGGFFCFFFFGGFGFFFGFFF
@M03495:530:000000000-LYBTV:1:1106:23524:14243 2:N:0:TGACAGCT+CCTACGGG
ATATTTTGCCGTTGATAAACCAGCTAATCCTGAAAAAAAAATCAAAGCTAAAAACTACAATGCTAAGACCACGATGTGACTGCTATCAAAGTTAGATATATATGTAAATTATTCATCTGTCAAATCCTAGAATTATATCATACCTGCTCCAGCAATCACGACCTGTAATGGTTTAGTGGGTTGTTCACTGTTTCTGAAAAATGAAGATAGTTGTCCAGCTTCCAAAAAGTTTATTGTGTTTTCTAGTGGAG
+
CCCCCFFFFFB>EEGGGGGGGGHHHHHHHFHHHHHHHGGGGHHHHHHHHHHHHHGHHHHHHHHHHFHHHHHHGGHFFDHFHHFHGHHHHHHHHHGHFHHHHHHHFFHHHGHHHHHFHHHHHHHHFFGHHHHHHHHHHHHHHHFHGHHHGHHHGHGHGGFGDGGGFHHHHHH<GHHHFDHCCFFGEHHHHHGG=DDGFG<DGHHHFB<CHHHHHHGHHHBGHHCGCFHG.BFGGFFGF09CFFBFFFBBCF?
@M03495:530:000000000-LYBTV:1:1106:19252:14246 2:N:0:TGACAGCT+CCTACGGG
ATATTTTGCCGTTGATAAACCAGAACCATCCAAAGCTCACATGCTGACAGATCGGAAGAGCGTCGTGTAGGGAAAGAGTGTCCCGTAGGGTGTAGATCTCGGTGGTGGGCGTGTCATTAAAAAAAAAAAAAGAGGAGAGATAGACGAGGTGGGACAGTGGAATAAAAAGAACAAGTAAAGAACATGTGAGGGACTGTGAGGAAAGAACCTGACTAAGCATGCGACATGGTGTATATCATGAGTGTGGATGA
+
CCCCCFFFFFDBGGGGGGGGGGHHHHHHHHHHHHHHHHHHHHHHGFHHHHGHHHGEGGHHHGGGFAEBBDGGGGHHHHFG4BDGGFFGGG3F>3F44BBFFF/?//?///</</2DBB333?BC>><<->-../.<....00000.---<..<....00/000<::<0.9.//::0000<0.//:0<000....:.0000<0//././</.//<000/00009.<-.0/00.:000000000:0<0.000:
@M03495:530:000000000-LYBTV:1:1106:21189:14249 2:N:0:TGACAGCT+CCTACGGG
ATATTTTGCCGTTGATAAACCAGCTAATCCTGAAAAAAAAATCAAAGCTAAAAACTACAATGCTAAGACCACGATGTGACTGCTATCAAAGTTAGATATATATGTAAATTATTCATCTGTCAAATCCTAGAATTATATCATACCTGCTCCAGCAATCACGACCTGTAATGGTTTAGTGGGTTGTTCACTGTTTCTGAAAAATGAAGATAGTTGTCCAGCTTCCAAAAAGTTTATTGTGTTTTCTAGTGGAG
+
BBBBBFFFFFBAEGGGGGGGGCGHHHHH4FGFAGHGHGGGGHHHHHHHHHHHHFEHHHHHHHGHHHGHGGHHGGHGHHHHGHHHHHHHHHHHHHHGHHGHHHHHFHHHHFHHFHHHHHHGHHHH4FGHHFHHHHHHHBHHHHHGGHFHHHFFHHHHH2FG?CDGHHGHHH<?FGHH<FFHAFGDHB1DGGD=0=DGHGHHEHH0GFGFFHCGGHFHGGFCGHGHFFHGDFFGGFGGGG/CF=;B9FBFFGA
@M03495:530:000000000-LYBTV:1:1106:5053:14256 2:N:0:TGACAGCT+CCTACGGG
ATATTTTGCCGTTGATAAACCAGCTAATCCTGAAAAAAAAATCAAAGCTAAAAACTACAATGCTAAGACCACGATGTGACTGCTATCAAAGTTAGATATATATGTAAATTATTCATCTGTCAAATCCTAGAATTATATCATACCTGCTCCAGCAATCACGACCTGTAATGGGTTAGTGGGTTGTTCACTGTTTCTGAAAAATGAAGATAGCTGTCCAGTTTCCAAAAAGTTTATTGTGTTTTCTAGTGGAG
+
AABBBFFDFFD2AEGFGBGGGGHCHHH54FGGHGFFHEGGGGFBGF5AF5ADFBE3AF3F53B5BF3D322?1E1AGBF44BFB@B?BG33B44@F44B44B44?BGHFHFGB444BFDGBGHFF3FFF43FFG4EGB22BBBCF10CF1BC0<FD11@<//@<011F1110?F/>>1<C>F-.<0D0G00=0<00==D0C.00:00=C00;CG;0:G0;C0GFHH.;AF0;B0909;/9FF0;000;.09
@M03495:530:000000000-LYBTV:1:1106:7115:14307 2:N:0:TGACAGCT+CCTACGGG
ATATTTTGCCGTTGATAAACCAGTCAGGAGTCCAAAGCTCACATGCTGACAGATCGGAAGAGCGTCGTGTAGGGAAAGAGTGTCCCGTAGGGTGTAGATCTCGGGGGGCGCCGGGTGAATAAAAAAAAAAAAAAGGTGAGACGGGCGGGACGAGGGGAGAGGTGGAAGGAGAAGAGGATAGAGAAGATAGGAGAATGGTTGAGGCTATACAAGTGGTCACACGAGTGTAGGGCTACAGGCGGACGATCAGC
+
DDCCCFFFFFCAFGGGGGGGGGHHHHHGGFHHHHHHHHHHHHHHHHHHHHHHHHHHGGGGHHHGGGGAE?GGHGGFHHHHFGBGGHGGGGGG3?/33@4@@4FF>EGC-A---<-.-.0<00FFFDCA-99<--..000.00..----------<<-<-.<.0..<0/...<./0.../00000</0<:0/:/..00000./0/.<:000000000000000---..0000./../:0/9----<@..<00
@M03495:530:000000000-LYBTV:1:1106:13300:14325 2:N:0:TGACAGCT+CCTACGGG
ATATTTTGCCGTTGATAGACCAGCTAATCCTGAAAAAAAAATCAAAGCTAAAAACTACAATGCTAAGACCACGATGTGACTGCTATCAAAGTTAGATATATATGTAAATTATTCATCTGTCAAATCCTAGAATTATATCATACCTGCTCCAGCAATCACGACCTGTAATGGTTTAGTGGGTTGTTCACTGTTTCTGAAAAATGAAGATAGTTGTCCCGCTTCAGAAAAGTTTATTGTGATTTCTAGTGGAG
+
1AAAAFFBFFDAAEGGG3F1A00AFGFF1ABG1AABFF//EG1FEBF0BFGFFBEFHHHHDFHFE211@0B///?F0@@DGHHEGD02FF1FGHHHBFDFEGFD2BEGHHHBG22BEEGGDFFG2BGHHHBBDFGFEFB22G1CFF0B1<FH0F<FG1@?E?<E0?F1@1G?FG1G1=0GGFCA<G10=DDGD0<GDD0DCCG0<0::GFC000000;--..00;C/99F00;0FBB0009090099;.BA
@M03495:530:000000000-LYBTV:1:1106:13615:14352 2:N:0:TGACAGCT+CCTACGGG
ATATTTTACCGTTGATAAACCAGCTGATACAAAGCTCACATGCTGACAGATCGGAAGAGCGTCGTGTAGGGAAAGAGCGACTCGGAGGGGGGCGAAAGCGGGGCGTGCAGGTGCAAGGAAACAAGAATAGGGTAGGGTATAAGGGCACGACACCTAGACTACGAATAAATAGTCGCGCAGACCACAATCACTGTCCTAGTTGTACCGATACACAGTCAATGCGATGTGCTGAACACCCGTATCTGGTATTA
+
>1>AAFF311>1A11BGG11FGFA1111331B10B11B1BFGAAGD0BG0BA///A/B00///A//A0A1>EG/00>0///////////>/------./.----;;9-9/--/////--//:/---9/9//-//--999//99/;--------9:///////-----//9;///---9---;--9--;9////////9///9////99---9//-///;///---;;///:;B//-----;--////////
@M03495:530:000000000-LYBTV:1:1106:22668:14353 2:N:0:TGACAGCT+CCTACGGG
ATATTTTGCCGTTGATAAACCAGCTAATCCTGAAAAAAAAATCAAAGCTAAAAACTACAATGATCAGACCACGATGTGACAGCTATCAAAGTAAGATATATATGTAAATTATTCATCTGTCAAATCTTAGAATTATATCATACTTGCACCAGCAATCACGACATGTAATGGTTTAGTGTGATGTTCACTTTTTCTGAAAAATGAAGATATTTGTTCAGCTTCCAAAAAGTTTATTTTGTTTTTTAGTGGAG
+
AA3AAFFDFFB>AAFFGFGEFGDAE5G5FBDF5335AF2AE1FGAF52BGGBD31353GHGH5D5@@G3?CFEG11?4B4431@B43B4@@44B44BF4GDGHBGHHE4BF444GGFFH4F44BFF4BFBGFFGHEGG2?FD112?111000/0@@111//>/<<F1DGDG11?<1?1111>11=1FGF1111<10000=<.<00=00<000=D/0000000/000.;.G0;;<0000;9/9.-;/;0.;.
@M03495:530:000000000-LYBTV:1:1106:22779:14378 2:N:0:TGACAGCT+CCTACGGG
ATATTTTGCCGTTGATAAACCAGCTAATCCTGAAAAAAAAATCAAAGCTAAAAACTACAATGCTAAGACCACGATGTGACTGCTATCAAAGTTAGATATATATGTAAATTATTCATCTGTCAAATCCTAGAATTATATCATACCTGCTCCAGCAATCACGACCTGTCCTGGCAAACAACCTGCAGAAAAGCCAATCAAATATATTTTCACAAGAGATGGAATGTGAGGCAATAATAGAGTACAAAGGTTGA
+
CCCCBFFFFFCAGGGGGGGGGGHHHHHHGHHHGHHHHGFGGHHHHHHHHGHHHHGHHHHHGHHHHHHHHHHHGGHGFFFHHHHHHHHHHHHHHHHHHHHHHHHHGHHHHHHHHGHHHHHHHHHHHHHHHHHHHHHHHHGHHHHHHHHHHGFHHFHGHGHGGGGGHHHHHHHHHHHGHGHFHHFHHGGHHHHFHG0CGH0GHHHHHHHHHHFGHFHHHHHHGHHHGGGGEFFGGGBFGGG;FFFFFBFFFG:
@M03495:530:000000000-LYBTV:1:1106:4859:14383 2:N:0:TGACAGCT+CCTACGGG
ATATTTTGCCGTTGATAAACCACCCTCCCTGTGGTCGTTATCTTGCTCCTTCTGTCGTCAACGAATTTACTAATTCCAAAGCTCACATGCTGACAGATCGGAAGAGCGTCGTGTAGGGAAAGAGTGTCCCGTAGGGCGTAAATATCGGTGGCCTCGGCCACAATAAAAAAAAAAAATACCATTCTGTATTCCTGGAGAACGGCATATACCTTTTTTAATTCTGGATGATCAGGTAAAAAAGATATTGCATG
+
ABAABFFFFFB2AEGGGGGGGAFGGDEBAGHCGHCGGGGHHFGHDDGHBEGHFEGGGFEHEH1FFFHDAFFDGFHF@GHFHHHHHFHHGHFHFGGHHHHHGGFGFGFEEEG>EGFFGCCHHEGFBF3B3F@/>/</2>////1111?//?/0010....-<..00<=DDFC--;-9.090009;00;;CF0000:/.9./9.9--/;////9/;/9.///9//9/;////9:/9/9//9-.9///;/////
@M03495:530:000000000-LYBTV:1:1106:2015:14387 2:N:0:TGACAGCT+CCTACGGG
ATATTTTGCCGTTGATAAACCACCCTCCCTGTGGTCGTTATCTTGCTCCTTCTGTCGTCAACGAATTTACTATTCCAAAGCTCACATGCTGACAGATCGGAAGAGCGTCGTGTAGGGAAAGAGTGTCCCGTAGGGTGTAGATCTCGGGGGGGGGCGGGTAATTATAAAAAAAAAGGGATGAGAAACTCCGAAGTTATACTGTAACACACGACCGAACGATTAAGGTGTATAAGGAGGGGTAACTCAGTAAA
+
CCCCCFFFFFBAGGGGGGGGGGGGGHHEEGGGHGGHGGGHHHHHHHHGFGHHHGHHGGGGGHGGGHHHHHHHHHGHHEHHHHHHHHHHHHFBGHHHHHHGGGGHHHGGGEEF?GHHGHHHFCGB?BGHHDFFGGG<F>@>22D2F0F/>C-----:----;:000;0:BB--9-..../:00090/000.-.-.00:0000000000..---------...:9000000000900..--../000;0;000
@M03495:530:000000000-LYBTV:1:1106:27646:14390 2:N:0:TGACAGCT+CCTACGGG
ATATTTTTCCGGTGATAAACCACCCTCCCTGTGGTCGTTATCTTGCTCCTTCTTCGTCAACGAATTTACTAATTCCTAAGCTCACATGCTGTCAGATCGGAAGAGCGTCGTGTAGGGCAAGAGTGTCCCGTAGGGCGGACAGGTGGGCGGCGGGGGGGGAGAGATAGAGACATAATGGGGAGGCATGTCTGCGCGCGCGGGACGGGTAGCGCACAACTACGTCGGCGGTGTTGTGACATCAGATCCGTAGC
+
AAA?AFF31B>1AA1AGGG1CGFFG0AEF01F1CAA?/A/BA2D21DAAFAA1F2AG//EA/AA//22BDA2122D2D@F0@11B1B11111121@B1//?F/00>/?>//>?011F0?</0B111B1F?//<//0<//--..11.-.<:---9--9-@-----//////9-////;/-;--;--/-//9//-9--9---------;--/-;-----///-;------9-----:///////////---:-
@M03495:530:000000000-LYBTV:1:1106:14311:14408 2:N:0:TGACAGCT+CCTACGGG
ATATTTTGCCGTTGATAAACCAGCTAATTCCAAAGCTCACATGCTGACAGATCGGAAGAGCGTCGTGTAGGGAAAGAGTGTCCCGTAGGGTGTAGATCTCGGGGGTGGCCGGAGCATTAAAAAAAAAAAAGAAGCAAGAGGAGGCAAGGGGGACTGTGCCTCAGCGATGGACGGGCGCACGGGCGTGAAAGAGCAGAGGACCATGCACGAGCCAGAGCAGAGACATGAGGACAGGATGACAGGTACGTCGA
+
CCCCCFFFFFCBGGGGGGGGGGHHHHHHHHGHHHHHHHHHHHHHHHHHHHHHHHGGGGHHHGEGEEFBFFHGHHHHHGFGDFGHGHGGEFFF/3B444BEGG/>E//>00/////??1=?GFGC<@@<D-...:00///..:.9..<..<----..:11110:00.-<..<09------------9-..1<///<</......01000..---/.<./0/<.///10<0/0./<.:0000<0.011./.9-
@M03495:530:000000000-LYBTV:1:1106:11751:14448 2:N:0:TGACAGCT+CCTACGGG
ATATTTTGCCGTTGATAAACCACCCTCCCTGTGGTCGTTATCTTGCTCCTTCTGTCGTCAACGAATTTACTAATTCCAAAGCTCACATGCTGACAGATCGGAAGAGCGTCGTGTAGGGAAAGAGTGTCCCGTAGGGTGTAGATCTCGGGGGGGTCCGTGTCATTAAAAAAAAAAGAGGTGAGAAGAGCAGTCGAGTGAATGATCTGCAAGATGCATACAGGTAGTTATGCTGTACATCGCACTGTGAGCGA
+
CDCDDFFFFFC>FGGGGGGGGGGGGHHGGHHHHHHHGGGHHHHHHHHHHHHHHHHHGGGHGHGGGHHHHHHHHHHHHHHHHHHHHHHHHHHHFHHHGGHHGGGGHHHGGGGEEGHGGGGHHHGHDDDHFFFFDGGC2F>2DF2>22@EF@E---..9..::<:F000:B-@A-@..<.0.0:00B0./0:00<.-0.<0000000000::/0<00<000:/<<<000:00000:00:<...--/00000--
@M03495:530:000000000-LYBTV:1:1106:8946:14453 2:N:0:TGACAGCT+CCTACGGG
ATATTTTGCCGTTGATAAACCACCCTCCCTGTGGTCGTTATCTTGCTCCTTCTGTCGTCAACGAATTTACTAATTCCAAAGCTCACATGCTGACAGATCGGAAGAGCGTCGTGTAGGGAAAGAGTGTCCCGTAGGGTGGAGATCTCGGGGGGGGCCGGGTCATTGAAAAAAAAAAAGAGAAGAGACAACAGGCGGCCATCGGCGCAACTACGCGGCGCCGGCGTGGAGCACATTTACAGCCACTAGGAGTG
+
CCCCCFFFFFDBGGGGGGGGGGGGGHHGGHHHHHHHGGGHHHHHHHHHHHHHHHHHGGGHGHGGGHHHFGHHHHHHHHHHHHHHHHHHHHHHHHHHHHHHGGGGHHHGGGGGGHHGHGHHHHHHDFDGHHGGDGGEFF//?2211?0F/<E--<-----<-.1<1:111.<--<<-<.//0/0.///<.9/..-----/0<<------/00.---------9----../.</11111100../0/0/0//.
@M03495:530:000000000-LYBTV:1:1106:16482:14466 2:N:0:TGACAGCT+CCTACGGG
ATATTTTGCCGTTGATAAACCAGCTAATCCTGAAAAAAAAATCAAAGCTAAAAACTACAATGCTAAGACCACGATGTGACTGCTATCAAAGTTAGATATATATGTAAATTATTCATCTGTCAAATCCTAGAATTATATCATACCTGCTCCAGCAATCACGACCTGTAATGGTTTAGTGGGTTGTTCACTGTTTCTGAAAAATGAAGATAGTTGTCCAGCTTCCAAAAAGTTTATTGTGTTTTCTAGTGGAG
+
BBBBBFFFFFBAEGGGGGGGGGHHHHHCHGHHFHHHGGGGGHHHHHHHHHHHHHGHHHHHHHHHHFHEHGHHGGHGHHGHHHHHHGHHHHHHHGHHHHHHHHHHHHHHHHHHHHHHHHHHHHHHGGGHHHHHGHGHHHHHHHHHHHFHHHHHGHHHHHHGFCGGHGHHHHHDGHGHFFFHAFGGHHGGHHHF=DHHFGDGHHHHGHGFFFHHHHHHHHHEHGGC0;CEDBFGGGGGFGFFGFFFGGGGFCE
@M03495:530:000000000-LYBTV:1:1106:14995:14469 2:N:0:TGACAGCT+CCTACGGG
ATATTTTGCCGTTGATAAACCAGCTAATCCTGAAAAAAAAATCAAAGCTAAAAACTACAATGCTAAGACCACGATGTGACTGCTATCAAAGTTAGATATATATGTAAATTATTCATCTGTCAAATCCTAGAATTATATCATACCTGCTCCAGCAATCACGACCTGTAATGGTTTAGTGGGTTGTTCACTGTTTCTGAAAAATGAAGATAGTTGTCCAGCTTCCAAAAAGTTTATTGTGTTTTCTAGTGGAG
+
BBBBBFFFFFB>EGGGGGGGGGHHHHHHHGHFHHHHHGEGGHHHHGHEHHHHHFFHHHHHHHHHHGHD3BGHGGHGFGHFDFFHHFHHHHHEGHGHHGGHHHHHBFHHHHHHFHHHHHGHHHGHFFBGHHHHHHHHHHHGHHHFGHCFFFHHBCGGCFHGGGGGHHHFGGH?GGHH=>GEEFFDGGHHHHHHGBDGHDGGHHHGHHFHHHHHHHC0GG/G:CGFFFEGFGGGFFGGGF9FG/BFFFGGFBE
@M03495:530:000000000-LYBTV:1:1106:18907:14476 2:N:0:TGACAGCT+CCTACGGG
ATATTTTGCCGTTGATAAACCAAAGCTCACATGCTGACAGATCGGAAGAGCGTCGTGTAGGGAAAGAGTGTCCCGTAGGGTGGAGATCTCGGGGGGTGCCGGATCATTAAAAAAAAAAAAAAGTGCAAGAGAAAGGGAGGCGGCAGCGTAGAAGCGATAAAGTGGAGTGAGATGAGGGTGAAGGCACGAAGATATCCGGCGTGGAAGGCACATGTGTGCTGTGGAGGTGATGTATGTGAGCGTGGAGTTAG
+
CCCCCFFFFFDBGGGGGGGGGGHHHHHHHHHHHHHHHHHHHHHHGGGGHHHGEGGEGGHGHGGHHHHHDG5FGHGHGGFG3F/??33BBGEF/>E---./---.-.<<0<CB<BDF;B----.0<00:0/./000....-.-9---.-<.-.000-..9.000000.<.000:000/..<.000......<.000:0.------.0/..../00000:0000//0..99000<000:0000-..-<.0/00
@M03495:530:000000000-LYBTV:1:1106:19115:14488 2:N:0:TGACAGCT+CCTACGGG
ATATTTTGCCGTTGATAAACCAGCTAATCCTGAAAAAAAAATCAAAGCTAAAAACTACAATGCTAAGACCACGATGTGACTGCTATCAAAGTTAGATATATATGTAAATTATTCATCTGTCAAATCCTAGAATTATATCATACCTGCTCCAGCAATCACGACCTCCTGGCAAACAACCTGCAGAAAAGCCAATCAAATATATTTTCACAAGAGATGGAATGTGAGGCAATAATAGAGTACAAAGGTTGAAC
+
CCCCCFFFFFCAGGGGGGGGGGHHHHHHHHHHGFHGHFEGGHHHHHGGHHHGHHGHHHHHHHHHGGHHHHHHGGHGHHHHHFFHGHHHHHHGHHHHHHHHHHHHGGHHHHHHHHFHHHHHHHFHHHHHHGHHHHHHHHHHHHHHHHHHHHHFHHHHHFH?GGGGHHHHHHHGHHHHCCFHHGFHGBGHFHF/CCGHHFHHHHHFFFHHFCGEFCCGFGGFHHHHGGGGFGFGGFBBFGGFGBFBFBFBFG0
@M03495:530:000000000-LYBTV:1:1106:22534:14489 2:N:0:TGACAGCT+CCTACGGG
ATATTTTGCCGTTGATAAACCAGCTAATCCTGAAAAAAAAATCAAAGCTAAAAACTACAATGCTAAGACCACGATGTGACTGCTATCAAAGTTAGATATATATGTAAATTATTCATCTGTCAAATCCTAGAATTATATCATACCTGCTCCAGCAATCACGACCTGTCCTGGCAAACAACCTGCAGAAAAGCCAATCAAATATATTTTCACAAGAGATGGAATGTGAGGCAATAATAGAGTACAAAGGTTGA
+
BB@BBFFFFFD>FGGGGGGGGGHHHHHHHHHHHHHHHGGGGHHHHGHGHGHHHHGHHHHHGHHFHEHHHHHHGGHGHGHHFFGHGHHHHHHHHHHHHHHHHHHHHHHHGHHHHHGHGHHHHHHHHGHHHHHHHHHFHHHHHHHFFHHHHHHHGHFHFFHGGGFGGHHGHFGHGHHHHHHCHHHHHGHHGHGFCGCCHHD<DGHFGHHHHHHGGFHHHGHHHFH;FFGGGGGGGGFFFGG0;;FFFFBBCFB
@M03495:530:000000000-LYBTV:1:1106:6942:14489 2:N:0:TGACAGCT+CCTACGGG
ATATTTTGCCGTTGATAAACCAGGACTCAGGTTGGACCAAAGCTCACATGCTGACAGATCGGAAGAGCGTCGTGTAGGGAAAGAGTGTCCCGTAGGGTGTGGGGGTCGGAGGCGGGCGGATTGCAAGGAAAAAAAGCAGGTGAAGACTTCTACGAGATCGTAGGGGGTAGGACGAACCGGAAGGATCACGGTAGAGAGGTAGCCATTAAAAGGCATCTGGTTGTGGTGATGAACAAAGCGAGTATGGTCCA
+
BBBBBFFFFBB>EEGGGFGGGGHEHHBFGFHFHHGHHHEHHHHHEHHHHHGFHFHHFHGHEEAFEBE2AAEEEEG2FGF3BGHFCFF4FFFE?EEEGGG>/?///</>//><///--<---:/0000..//9.-;..//..;00////////9...../9......--...//9--------...//99.....9/:..9////////////..9/////9/9...;.///;/9/../...;9./9.///9
@M03495:530:000000000-LYBTV:1:1106:22389:14496 2:N:0:TGACAGCT+CCTACGGG
ATATTTTGCCGTTGATAAACCAGCTAATCCTGCAAAAAAAATCAAAGCTAAAAACTACAATGCTAAGACCACGATGTGACTGCTATCAAAGTTAGATATATATGTAAATTATTCATCTGTCAAATCCTAGAATTATATCATACCTGCTCCAGCAATCACGACCTGTACTGGTTTAGTGGGTTGTTCACTGTTTCTGAAAAATGAAGATAGTTGTCCAGCTTCCAAAAAGTTTATTGTGTTTTCTAGTGGAG
+
AAA?AFDBDD?1111BF3AB1F0AGG1GE3FD1BBEHH0AA0GB111011FHFFGHEG1B11FF2FB11BCGG>FEHHG22101@20@F1@D2FFBGFDEG2BF2BFG2FGE>G222>FGFFBH>F1BE1B1>GHGHHFBDE1FBGF11GB<0<F1FFF//<B?FG111?<?1FGG1?G/>F@.CB<G11=1GFFFDG00.<<000=DH0G00:000C/G0CH000C.;09BFFFFFE9/9C0F00;CAF.
@M03495:530:000000000-LYBTV:1:1106:11239:14501 2:N:0:TGACAGCT+CCTACGGG
ATATTTTGCCGTTGATAAACCAGGACTCAGGCTGGACCAAAGCTCACATGCTGACAGATCGGAAGAGCGTCGTGTAGGGAAAGAGTGTCCCGTAGGGTGGAGATTTCGGTGGGCGGCGTAACATTTAACAAAAAAAAATATTTAATGGTATAACAAGTAATACTAGCGTTAACATAATAAAAATAAATAGGAGAGAGTATGGTAAAGGTGTGCCACTAGTGCGTAATAATATGAGTCATTGAGGGTTACTC
+
BBBBBFFFFFBAFGGGGFGGGGHGGHHHHHHHHFGHHHHHHHHHGHHHHHHHHAGHHHHGEGGGEGGBFGGCGEBBFHFFHEGHF4BFDEGEHFAAAFC//?3?344B////<///>/>/..<1111>11>F0<----.0<000:00:00;00000/;000;000;/-;.9.;C909000000.0;0/////;.;..////.////9/999./;/://////-.;../////:9///9/:///..9..://
@M03495:530:000000000-LYBTV:1:1106:10625:14519 2:N:0:TGACAGCT+CCTACGGG
ATATTTTGCCGTTGATAAACCAGCTAATTCCAAAGCTCACATGCTGACAGATCGGAAGAGCGTCGTGTAGGGAAAGAGTGTCCCGTAGGGTGTAGATCTCGGTGGGGGCCGGATCATTAAAAAAAAAAAAGAATAAATGAACGGTCAACGTGGTTGAGCTATGGATGACGTAAATAACCGTAGAAGTGCTGGCAGTGGGCAGGTCCGAAAGGTGTCGGATATTAGAGTTGAGAGTAGTGGCGTGACTGGTG
+
BCCCCFFFFFEBGGGGGGGGGGHHHHHHHHHHHHHHHHHHHHHHHHHHHHFGHHGGGGHHHGGGGEFBFFHGHHHHHHDGDDDFGGGGGGFG/3@44@44FF/EE/////<///<@22D2FD2//><---...01111<11:.....00......./0:10110:1000.....<1100-...<11:01110././0/../.-.00-..-9.<:00.--9.11111011110<00<11/..-.-..11.1/
@M03495:530:000000000-LYBTV:1:1106:24278:14525 2:N:0:TGACAGCT+CCTACGGG
ATATTTTGCCGTTGATAAACCACCCTCCCTGTGGTCGTTATCTTGCTCCTTCTGTCGTCAACGAATTTACTAATTCCAAAGCTCACATGCTGACAGATCGGAAGAGCGTCGTGTAGGGAAAGAGTGTCCCGTAGGGTGTAGAACTCGGGTGGGGCCGGGTGATTTAAGAAAGAAAGGAAGATGAATGCGTGTGTCGTGCTAGTATTAAGAATAGATCGTGGACGCTGTACGGAGGCGCAGCCAGTGCAGCA
+
CCBCCFFFFFC>EGGGGGGGGGGGGHHGGHHFBGFGEGGGHHGHHHHHGHHHHHHHGGGHGHGEGHHFFHHHGHHHHHHHHHHHFHFHHHHHGBGHBHHHGGGGEHHGGGGGCFCFGFGGHHHHBBBFFGGHGGGGFA/2F222D2?/A/</->.-<-<<<.0C000:;0/0:./0.//..0000000.;....;.....09000009000000000./...0--;.;00.:..-.-;---...000090.
@M03495:530:000000000-LYBTV:1:1106:2667:14530 2:N:0:TGACAGCT+CCTACGGG
ATATTTTGCCGTTGATAAACCACCCTCCCTGTGGTCGTTATCTTGCTCCTTCTGTCGTCAACGAATTTACTAATTCCAAAGCTCACATGCTGACAGATCGGAAGAGCGTCGTGTAGGGAAAGAGTGTCCCGTAGGGAGTAGAAATCGGGGGGAGGCGCATAAATAACAAAAAAAAAAATTTACAAAATAAAATGTGAGATGAATTATTCAACGCCTCAATGTACCAGATTCAATAGTCCGTTAACAAGTAA
+
BBABBFFFFFB2FGGGGGGGGGGGGHAE2FGGHHGHGGGHHHGHGEHFEGHHHHHHGGEGGHGGGHEHFGHHHHHGHGFFHFHG3BGDGHHHHHHHHGHHGGFFBGHFEEEEEHFFGFFGHHFG3B3BG2C?<?//2//22F222>/<>/---99.---..9//F///99;9-----9.//99/99./;/;//:99//9/;////:///9/;.--.;///////9//;///99//;//;../..9/9.///
@M03495:530:000000000-LYBTV:1:1106:27720:14556 2:N:0:TGACAGCT+CCTTCGGG
ATATTTTGCCGTTGATAAACCAGCTAATCCTGAAAAAAAAATCAAAGCTAAAAACTACAATGCTAAGACCACGACGTGACTGCTATCAAAGTTAGATATATATGTAAATTATTCATCTGTCAAATCCTAGAATTATATCATACCTGCTCCAGCAATCACGACCTGTAATGGTTTAGTGGGTTGTTCACTGTTTCTGAAAAATGAAGATAGTTGTCCAGCTTCCAAAAAGTTTATTGTGTTTTCTAGTGGAG
+
BAAABFFFF4DAEEGGGGGFGCHHHHHGGHHFCGFCHGGGGHGHHFFEHHFFFFGFHHHHHHHFFHFGGHHEGEC@/?GEGFHGFFBGGGHFHHHHHHHHBFHHHHHHHGHHEGFHHHHHHHGFGGFHHBGHHHHGGFHHHHFBGHACDFCHEHFHCBGG<DCDFHHHHHHDGFFH1FGACEGGCHHFHHHH0<GFHBCG..0;GF0GGEHBFGG0:G/;CBBFFFEGDFGB0;0;;C/CF/CFFFFGFBA
@M03495:530:000000000-LYBTV:1:1106:23676:14561 2:N:0:TGACAGCT+CCTACGGG
ATATTTTGCCGTTGATAAACCAGGACTCAGGCTGGACCAAAGCTCACATGCTGACAGATCGGAAGAGCGTCGTGTAGGGAAAGAGTGTCCCGTAGGGTGTAGATCTCGGTGGGCGGCGGATCATTTAAAAAAAAAAAAAGGAAAAGTGGAGAGCGCTTGAGTGCGATAGGAAGAAGCGATAGCGGCCAGATGGAGGAGTGGATAACTTGTGGTCATACGAGTGGTGTATTGATGTACACGATCGAGCTGAG
+
CCCDDFFFFFCBEGGGGGGGGGHGHHHHHHHHHHGHHHHHHHHHHHHHHHHHHHHHHHGHHGCGGFHHGGGGFGHGHHGHHHHHHFGGGHHGGEGGGHGEDE44BF4GF/?E//<///--->><=1<=1DGGF-<9---..:////0100.0..--....:101<....:0::.//0<.<..1-----<.010//..</..0010011:<0./0111<...<..19.011111111111.-..-.9.<00<
@M03495:530:000000000-LYBTV:1:1106:1775:14581 2:N:0:TGACAGCT+CCTACGGG
ATATTTTGCCGTTGATAAACCAGCTAATCCTGAAAAAAAAATCAAAGCTAAAAACTACAATGCTAAGACCACGATGTGACTGCTATCAAAGTTAGATATATATGTAAATTATTCATCTGTCAAATCCTAGAATTATATCATACCTGCTCCAGCAATCACGACCTGTAATGGTTTAGTGGGTTGTTCACTGTTTCTGAAAAATGAAGATAGTTGTCCAGCTTCCAAAAAGTTTATTGTGTTTTCTAGTGGAG
+
BBBBBFFFFFD>EEGGGGGGGGHAHHHBBGHHHHHHHGGGGHHGHGHFHHHFGHGHHHHHHHHHHFHHFFGFFGHGEGHHFDCFGHCGHGFDGHFHHHHHFHHGFGHHHFGGFFHHFHHGHHHHBGHDHGGHEHGHHHHHHHGCHGGHHGFF2FGHHHHFDFGGHGHFHHF<FGHH1>>GDEDEEGHHHHDG0<GDFHGHHHHFHHHGGHGGGHFFGHB0FFECFCGEDBFGGGFGGGFF/CBFFGFFA0A
@M03495:530:000000000-LYBTV:1:1106:4318:14597 2:N:0:TGACAGCT+CCTACGGG
ATATTTTGCCGTTGATAAACCAGCTAATCCTGAAAAAAAAATCAAAGCTAAAAACTACAATGCTAAGACCACGATGTGACTGCTATCAAAGTTAGATATATATGTAAATTATTCATCTGTCAAATCCTAGAATTATATCATACCTGCTCCAGCAATCACGACCTGTAATGGTTTAGTGGGTTGTTCACTGTTTCTGAAAAATGAAGATAGTTGTCCAGCTTCCAAAAAGTTTATTGTGTTTTCTAGTGGAG
+
AA@AAFFFFBAAEGFFG5BFFGGHHHHFBAGH5FDGHGAECGFGGHGADGFHFGDFH3GHFFHHHFGGDFFGFE1EGGHHHGHGDEGFHFGGHHFGHHFHGGHFFGGHHFHGHGGHHGEHGGFHD3EGHGHGFGFHHGHGHHFBFFHBG1F10FGFFCCDD?CGH<F1FGH<1<1F>DGEFG@EHEFHHHFF<DHHG0D<.CD0=G0GHF0CFG00:;:CHBG00GEEE00BFF0FFBCF990CFFGGGFE
@M03495:530:000000000-LYBTV:1:1106:11804:14615 2:N:0:TGACAGCT+CCTACGGG
ATATTTTGCCGTTGATAAACCAGCTAATCCTGAAAAAAAAATCAAAGCTAAAAACTACAATGCTAAGACCACGATGTGACTGCTATCAAAGTTAGATATATATGTAAATTATTCATCTGTCAAATCCTAGAATTATATCATACCTGCTCCAGCAATCACGACCTGTAATGGTTTAGTGGGTTGTTCACTGTTTCTGAAAAATGAAGATAGTTGTCCAGCTTCCAAAAAGTTTATTGTGTTTTCTAGTGGAG
+
CCCCCFFFFFCAGGGGGGGGGGHHHHHHGHGHHHHHHGGGGHGHHHHHHHHHHEEHHGHHHHHHHHHHHHHHGGHGHHHGHHHHGHGHHHHHHHGHHGHHHHHHFHHHHHHHHHHHHHHHHHHHHHHHHHHHHHHHHHGGHHGGHHFHHHHGGHHHHHHGGGGGHGGHGHF?GHHG=FHGEGGGHHHHHHHH0DHHGFHHHHHBGHCHHHFCHHHHGHHFCGGG0;C.CBFFGGGGGGBFGGGGFB9F.0C
@M03495:530:000000000-LYBTV:1:1106:12935:14626 2:N:0:TGACAGCT+CCTACGGG
ATATTTTGCCGTTGATAAACCAAAGCTCACATGCTGACAGATCGGAAGAGCGTCGTGTAGGGAAAGAGTGTCCCGTAGGGTGTAGATCTCGGTGGGCGGCGGTGCATTAAAAAAAAAAAAAAGAGAGAGAGGATGGGACGTAGGGGAACGAAAGGTATGGGATATCAGACCACAGAAGTGGAAGGTAAGATTCGCGGAGTAGACGTCCGATGAACGCTGTACTATGTTGACTCTGTGAATAATCAGACTAT
+
CCCCCFFFFFDBGGGGGGGGGGHHHHHHHHHHHHHHHHHHHHHHGGGGHHHGGGGEGHHGHGGHHHHHDGBFHHGHGGGG?C>33444BBGE11E//>//>////=@11?1??A>A@<<@--..//.....9./0.</.-<......<...9..<011</./0/1111<0./...<0010000<.01101111..----./1:1....-...11<.....111:<111<10110111111<1<11000001
@M03495:530:000000000-LYBTV:1:1106:22227:14638 2:N:0:TGACAGCT+CCTACGGG
ATATTTTGCCGTTGATAAACCAGCTAATCCTGAAAAAAAAATCAAAGCTAAAAACTACAATGCTAAGACCACGATGTGACTGCTATCAAAGTTAGATATATATGTAAATTATTCATCTGTCAAATCCTAGAATTATATCATACCTGCTCCAGCAATCACGACCTGCTCCTGGCAAACAACCTGCAGAAAAGCCAATCAAATATATTTTCACAAGAGATGGAATGTGAGGCAATAATAGAGTACAAAGGTTG
+
AB@ABFFFFFB>ECGGGGGGGGHHHHHHHHHHGGHHHEEEEHFHHHHFHHHHGHGHHHHHHHHHHHHHHHHHGGHGFFHHHFHFEEHHHFHFGGHHHHHHHHHHHHHHHHHHHHHHHHHHHHGHGGGHHGGHHHHHHHHHHHGGHHF2DCGHFFFGFFHCGGCDHGHHHHHHGGFFGCGHGHGHHG0GBFFGCCCGHH0DFGGHGHHHHHGHHHCGHHHFFCGGCFGGGEEFFC:;CCB00CFFFFGFFGF
@M03495:530:000000000-LYBTV:1:1106:22382:14687 2:N:0:TGACAGCT+CCTACGGG
ATATTTTGCCGTTGATAAACCAGAGGACTCAGGCTGGACCAAAGCTCACATGCTGACAGATCGGAAGAGCGTCGTGTAGGGAAAGAGTGTCCCGTAGGGTGTAGATCTCGGGGGTGGCCGGGTCATTAAAAAAAAAAAAAGGAGATAAGAAGATCGTGGAGTACAGATAAAGGAGGTAGTGTGCGATGAGTCATGTGGTACTTCGTCACGCCAGTATGATATGTCTGCTGACGATAGCATGGCTCACACGG
+
CCCCCFFFFFCBGGGGGGGGGGHHHGHHHHHHHHHHGHHHHHHHHHHHHHHHHHHHHHHHHHHGGGGGGHGEFGEEGHHHGHHHHHHFH@FGHFGGGGGFF/BB4?DB4FE//>//>00>/-.-<=11<FHB@CCD----../../00009/=00.9.;.:;/0000000000/..:00;/:00....90000900009:0000./.......-090000000000:0000/.....0000:./00000--
@M03495:530:000000000-LYBTV:1:1106:14830:14700 2:N:0:TGACAGCT+CCTACGGG
ATATTTTGCCGTTGATAAACCATCCAAAGCTCACATGCTGACAGATCGGAAGAGCGTCGTGTAGGGAAAGAGTGTCCCGTAGGGTGTAGATCTCGGGGGGCGCCGGATCATTAAAAAAAAAAAACAAGAGGATGAGAACGGGGAGAATCAAGTAATATAGAGGCACTATACGGAGATGAACGCGTGAGAGGTGAGTGACAGCGATCGTGTACATAGAAATGCAACTCCGTGTTGTGATACGCTTGTCCACA
+
BBCCCFFFFFCAGGGGGGGGGGHHHHHHHHHHHHHHHHHHHHHHHHHHGGGGHHGGFGGEGFHHHGHHHGHHFGDGFHFGEGGG3B/3344B4BGF/>/--------.-.0;00;;FFF-@---...//.../000000...---..00000000:0;0000/...:0000....-/0000;.--:..00.0.0.000000.--..-/../0:0000;0;00000/00...:../.0000......000:0
@M03495:530:000000000-LYBTV:1:1106:18720:14723 2:N:0:TGACAGCT+CCTACGGG
ATATTTTGCCGTTGATAAACCAGGACTCAGGCTGGACCAAAGCTCACATGCTGACAGATCGGAAGAGCGTCGTGTAGGGAAAGAGTGTCCCGTAGGGTGGAGAGCTCGGGGGTCGCCGGGTCATTAAAAAAAAAAATGAGTGGAGGGAAGGGGGGGGGGGGTGGCAGAGGACGGGAAGGGGTGCTGGTGGGAGGCGCTGAAGAGAGTTGGTACGGGTCGTGTGGAGGCGCATGGAGGAGGTGGTAGCAGGG
+
DCDDCFFFFFCBGGGGGGGGGGHGHHHHHHHHFGGHHHHHHHGHHHFHHHHHHGHHHHHHHGGGGHHHGGGGFGHHHHGFGHHHHFG@FEGG1>EEGFF//?3//3BE@/>B//<///--.-><0<0<DDFCC@-;.00000.0..-..;.:----9------:./..9...---.-...-.-.:00//.-..-9--:-.0;0./.0000.00..-;---....0.9.--9...0;...9.9..00000.;
@M03495:530:000000000-LYBTV:1:1106:22501:14727 2:N:0:TGACAGCT+CCTACGGG
ATATTTTGCCGTTGATAAACCAGTCAGGAGTCCAAAGCTCACATGCTGACAGATCGGAAGAGCGTCGTGTAGGGAAAGAGTGTCCCGTAGGGTGTAGATCTCGGTGGGGGCCGGTTCATTAAAAAAAAAAAAAGAAGGAGGAGGCGTGGGGTGTGGAATGAAGAAGAATGGCGTGTGAGTGATAGACATAGTAAAGAAGAGTAACGACCCACAGTACCGAATGACCGTACACAATATGACAGTACTGTTGC
+
BCCCCFFFFFDBGGGGGGGGGGHHHHHGEFHHHHHHHHHHHHHHHHHGHHHHHHHHGGGGHHHGGGGAEGHHHGHHHHHHFG4BBGGHGGGGBF/@B4444?FF/EE>///<///</>22>2@D2D/@--CA-...<.....<..-.-<--.--..00000000//0/000/-.-.90000:000000<00<00000./0.0000..---...<0000..-9:000-....<0.0000000000000<000
@M03495:530:000000000-LYBTV:1:1106:27870:14730 2:N:0:TGACAGCT+CCTACGGG
ATATTTTGCCGTTGATAAACCAGCTAATTCCAAAGCTCACATGCTGACAGATCGGAAGAGCGTCGTGTAGGGAAAGAGTGTCCCGTAGGGTGTAGATCTCGGTGGGCGGCGGGTCATTAAAAAAAAAAAAAGAGCATACAGTGATGGTTTAGGGAGCGTGGCTACAAAGACAAATGAAATACAGATGTGTGTAGCGTGGAAGCGCGCGACATCACGAAGAGCCATGGTTATGTATGTGTGACACGTCAATC
+
DDDDCFFFFFCBGGGGGGGGGGHHHGHHGHHHHHHHHHHHHHHHGHHHEGGHHHGGGGHHFGFGEEEBEFHGGHHHHH5G5DBGEGCGEE3F/3344B@F1?//?////<//-<<CDF0<DGF@<C?@<--..//0<0000<<:0:000.000./..9..--.0/<00</:/:/0000000000000000.<000-..-.0/<--------<000.....././00/:00<00000000.000<.....00
@M03495:530:000000000-LYBTV:1:1106:9029:14756 2:N:0:TGACAGCT+CCTACTGG
ATATTTTGCCGTTGATAAACCACCCTCCCTGTGGTCGTTATCTTGCTCCTTCTGTCGTCAACGAATTTACTAATTCCAAAGCTCACATGCTGACAGATCGGAAGAGCGTCGTGTAGGGAAAGAGTGTCCAGTAGGGTGTAGATCTCGGTGGGCGCCGTATCATTAAAAAAAAAAAAAAAACAAGACATATGAGAGAGGGGAGATCAACGAAAGAACAACACGAAGATAGAATACTATACAGGAAGACTAAA
+
BCBCCFFFFFDBGGGGGGGGGGGGGHHGGHHHHHHHGGGHHHHHHHHHGHHHHHHHGGGHGHGGGHHHFGHHHHHHHHHHHHHHHHGHHHHHHHHHHHHHGGGGHHHGGGGFEGHHHGHHHHHH3DDDFHGBGGHFFF<@FFFBBDGF<?A//>/---.001=000=00<@-:-9-----...////0:000000....-.-.:000/....././//...9-...0:B0B0;00:000:0/;/..:0000
@M03495:530:000000000-LYBTV:1:1106:12737:14789 2:N:0:TGACAGCT+CCTACGGG
ATATTTTGCCGTTGATAAACCACCCTCCCTGTGGTCGTTATCTTGCTCCTTCTGTCGTCAACGAATTTACTAATTCCAAAGCTCACATGCTGACAGATCGGAAGAGCGTCGTGTAGGGAAAGAGTGTCCCGTAGGGTGTAGAGATCGGTGGGCGGCGGATGATTAAAAAAAAAAAGGAGGCATGTAGAGAGAGACGGCGGTTGCGGGAGCATGGGGATGCGACATAGGTAGGCTATAGCAAGAGTGGGCCA
+
CCBCCFFFFFDAGGGGGGGGGGGGGHHGGHHHHHGHGGGHHHHHHHHHHHHHHHHHGGGHGHGGGHHHHGHHHHHHHHHHGHHHHHHHHHHHGHHHHHHHGGGGHHGGGGGGGGHEFGGHHGGHDD3BFGFHGFCC2F/22222>2?D/AE//--------:0;BB00:-?--;-..:....0.000:00...:/:.-----:.-----..00....../-.--.:00000.000:;0000//:00.....
@M03495:530:000000000-LYBTV:1:1106:13666:14789 2:N:0:TGACAGCT+CCTACGGG
ATATTTTGCCGTTGATAAACCAGCTAATCCTGAAAAAAAAATCAAAGCTAAAAACTACAATGCTAAGACCACGATGTGACTGCTATCAAAGTTAGATATATATGTAAATTATTCATCTGTCAAATCCTAGAATTATATCATACCTGCTCCAGCAATCACGACCTGTCCTGGCAAACAACCTGCAGAAAAGCCAATCAAATATATTTTCACAAGAGATGGAATGTGAGGCAATAATAGAGTACAAAGGTTGA
+
BBBBBFFFFFD>EGGGGFGGGGHHHHHHHHHHFHHHHGGGGHHGHHHBHHHHHHGGHHHHBGHEHFGHFHHHGGHGHHHHFHHHHHHHHHHFGHGHHHHHHHHHFGHHHGHGBGGGFFFGHHFGFGFHHHHHHHHEGDHHHHGFHHGHHHFFFGHHFFHFGGGGGGGGGHFHHHHHGFC.GFCGHGFFHHHG/CGGHHDGHHGHFGFCBHGH.FFHHFHHGBGGGFFFAFGGFGFFGEFFF009CFG9FFF
@M03495:530:000000000-LYBTV:1:1106:22218:14795 2:N:0:TGACAGCT+CCTACGGG
ATATTTTGCCGTTGATAAACCACCCTCCCTGTGGTCGTTATCTTGCTCCTTCTGTCGTCAACGAATTTACTAATTCCAAAGCTCACATGCTGACAGATCGGAAGAGCGTCGTGTAGGGAAAGAGTGTCCCGTAGGGTGTAGATCTCGGGGGGGGCCGTGTGAATAAAAAAAAAAATGACGTAGTTTGACAGAGCGGACGATGCAACATATGAAGTAGAGTACGAGATGAATGGATAGAAGTCATGATGGAT
+
CCBCCFFFFFDBGGGGGGGGGGGGGHHFGHHHHHHHGGGHHHGHHHHHHHHHHHHHGGGHGHGGGHGHHHHHHHHHGHGHGGHHGGHHHHGHHHHHHHHHGGGGHHHGGGGGEFHFGFHHHHHHBD?DFHGGCFGGFF<2>22>22FG/<@--9-->--..00<000<0-<--<-.000.<..<0000000///---<--...0<0./00000<00000000...<.0000<000<0000000000000/0
@M03495:530:000000000-LYBTV:1:1106:25493:14797 2:N:0:TGACAGCT+CCTACGGG
ATATTTTGCGTTGATAAACCAGGACTCAGGCTGGACCAAAGCTCACATGCTGACAGATCGGAAGAGCGTCGTGTAGGGAAAGAGTGTCCCGTAGGGTGGAGATCTCGGGGGGGGGCGGGTCATTAAAAAAAAAAATAGGGTAGAAGCTGTGGCAGGCAGTGTCGTTAGCAAACAAGAGACGTAACTGTTGTCGCCTATATCAGAAGCGTCCAAGCTACCTTGTCCGACACTTGACTACCTGCTGTATGCTG
+
DDCCDFFFFCDBGGGGGGGGGGGHHHHF4FGHFEHHHHEHHHHHHHHHHHHHHHHHHHGHGGGGHHHFAEEEEFGHHGGHHGHGBBBBFGE?>EFFB?//??33BBF//</-----:-9-:.0000:0;;--9-@:0:0.//.:00000://./.-.../;00.;;9.0000...;/.:/.;...00000:0..9.;000:0:0:00-..-.00.000/00000:..---0000000//:0.00:00:000
@M03495:530:000000000-LYBTV:1:1106:11984:14800 2:N:0:TGACAGCT+CCTACGGG
ATATTTTGCCGTTGATAAACCAGCTAATCCTGAAAAAAAAATCAAAGCTAAAAACTACAATGCTAAGACCACGATTTGACTGCTATCAAAGTTAGATATATATGTAAATTATTCATCTGTCAAATCCTAGAATTATATCATACATGCTCCAGCAATCACGACCTGTCCTGGCAAACAACCTGCAGAAAAGCCACTCAAATATACTTTCACAAGAGATGGAATGTGAGGCAATAATAGAGTACAAAGGTTGA
+
A?AAAFF3FDDA11FGB3BDG0AGHHHHCGEG11A1CEA/A0AFGH10EFGHHF/1A1FFG112DG@F1FGCECH/>BGB11>BGG0BGGFBFGBHHHBGFFFGFGEBDBGFEEHH2FE>F>21B<FDGGFGHDBB22FDDF>1>F11111F00@<11<//<>CG1?11?<GGG00FF.<F00<1>FG<GCCB/</</<DGH00:;C::CG0./GFB0:CGC:GGFG....;0C000CBCF0C00/9CFFB
@M03495:530:000000000-LYBTV:1:1106:8860:14806 2:N:0:TGACAGCT+CCTACGGG
ATATTTTGCCGTTGATAAACCAGGACTCAGGCTGGACCAAAGCTCACATGCTGACAGATCGGAAGAGCGTCGTGTAGGGAAAGAGTGTCCCGTAGGGTGTAGATCTCGGGGGTCGGCGTGGCATTAAAAAAAAAAATAAAGTATAGGACGGAGGGGGCAGAAGAAGAGGAAGACAGTCGAACAAGATGATGTAGACGGAGTGACACAGTGAGACGAAAGAGTGGAGGACAGTGCATGAAGCGAAGTCACGG
+
CCCCCFFFFFCAGGGGGGGGGGHGHHHHHHHHHHGHHHHHHHHHHHHHHHHHHHHHHHHHHGGGGHHHGGGGGGHHGHGHHGHGFBFBFGHGEGGGGFC/B3444BBFF/>C//>////---<>111=><-@?@C-.00090;000009;-.9------;./00//9.../..///00....-//:00000:0000......0000/.000000.--..//00.:...9/.;0000090:0-.--.00::.
@M03495:530:000000000-LYBTV:1:1106:13885:14806 2:N:0:TGACAGCT+CCTACGGG
ATATTTTGCCGTTGATAAACCAGCTAAGCCTGAAAAAAAAATCAAAGCTAAAAACTACAATGCTAAGACCACGATGTGACTGCTATCAAAGTTAGATATATATGTAAATTATTCATCTGTCAAATCCTAGAATTATATCATACCTGCTCCAGCAATCACGACCTGTAATGGTTTAGTGGGTTGTTCACTGTTTCTGAAAAATGAAGATAGTTGTCCAGCTTCCAAAAAGTTTATTGTGTTTTCTAGTGGAG
+
1AAAADFFBFA1EEGGG3FGGCCE1FG1A11A0B11BE//AFCFFFHHFHBGB1AGBGGHHHHHHHH1GHHHGGHFHEH22GEG1B0FGHHHHHHFFHFDFGHF2EFHHHHFFFFGFFGHBBGFGFHHHHGGHHGHGDG2GG>FD<0BDFFGBFFGBBBAFGGGHDHDGHHFFAGF110<CCCGG0=0=DGD0=0DGFDGFHGFCG;0C0C0;CCBCGGFBBC0:C.;C00CFBBFGG99B/BBFFF9A9A
@M03495:530:000000000-LYBTV:1:1106:24965:14829 2:N:0:TGACAGCT+CCTACGGG
ATATTTTGCCGTTGATAAACCAGCTAATTCCAAAGCTCACATGCTGACAGATCGGAAGAGCGTCGTGTAGGGAAAGAGTGTCCCGTAGGGTGTAGATCTCGGTGGTCGGCGTGTCATTAAAAAAAAAAAAAATGCTGGAACAACCAGGCGCGACAGCCACTCTTCACCTCACACGGTAGCGCCTCGCCCCGCGAGATGCATGGCACAGTCCTACGCGAGCAGATAGTGTTCATCCGTCATACTGCTCTGCC
+
BBABCFFFFFCBGGGGGGGGGGHHHHHHFHHHFFHHGHGHHHHHHHHHHHFGHHGGGGHHHGEEEEEABGHGHEHGHHFG5FGHGHCFFEBF/3B44BB411/?//3///////BB3F33GFF@/<</----.0=00/.//;/......-:9----;..///0000000./.0/--:../---.:.--9-------./////..///;////:/.---:--/////;///9////...../////://///
@M03495:530:000000000-LYBTV:1:1106:18012:14837 2:N:0:TGACAGCT+CCTACGGG
ATATTTTGCCGTTGATAAACCAGTCTCCAAAGCTCACATGCTGACAGATCGGAAGAGCGTCGTGTAGGGAAAGAGTGTCCCGTAGGGTGTAGATCTCGGGGGGGGCCGGAGCCATTAAAAAAAAAAAAAGAACACTTACCAGGCGGAGAGCGTGGGCAGAAAAACACGACAAAAACGAAGTCACGTCGCATCAGAGTGGAGCGACGCACACAGTGTGGAGCTCAGGGTGAGCCAAATCAGTGAGTGAGAGA
+
CCCCBFFFFFDBGGGGGGGGGGHHHHHHHHHHGHHHHHHHHHHHHHHHHHHGGGGHHGGEGGEGFGGHGHHHHHHDGDFGHFGGEGGFF/3344@44B?/>E--9-------./<1<FFFFFAA-----.../</0:<1/10<.-----..-9.--./../0/.9...----/...-9..9111...-<-.-000011.09/--<-----..:0111.0./.0://./...0/<//0<<0<1<0101010.
@M03495:530:000000000-LYBTV:1:1106:7531:14844 2:N:0:TGACAGCT+CCTACGGG
ATATTTTGCCGTTGATAAACCAGCTAATCCTGAAAAAAAAATCAAAGCTAAAAACTACAATGCTAAGACCACGATGTGACTGCTATCAAAGTTAGATATATATGTAAATTATTCATCTGTCAAATCCTAGAATTATATCATACCTGCTCCAGCAATCACGACCTGTAATGGTTTAGTGGGTTGTTCACTGTTTCTGAAAAATGAAGATAGTTGTCCAGCTTCCAAAAAGTTTATTGTGTTTTCTAGTGGAG
+
CCCCCFFFFFCAGGGGGGGGGGHGHGHGHHHHHHHHHGGGGHGHHHEHHHFHHHGHHHHHHHHHHGHHHHHHGGHGHHHHHHGHHHHHHHHGHHHHHHHHHHHHHHHHHHHHGFHHHHGHHHHHHHHHHHHGGHHHGHHGHHHHHHHHHHFFFGHHHHHGEGGGFGGFGHHFHHHF>FCGDGGDHHHHHHHHGFHHHEFGHHHHEHFHHHHHHHH0GHFFFHHHBHHEFFGGGGGGGGCFFFGGGGGGFGG
@M03495:530:000000000-LYBTV:1:1106:9068:14848 2:N:0:TGACAGCT+CCTACGGG
ATATTTTGCCGTTGATAAACCAGACAGTAACAGGGTGTTCTATAGACAGTAACAGCGCAGTAACAAAAGATTTCTCTTAACAAAGCTCACATGCTGACAGATCGGAAGAGCGTCGTGTAGGGAAAGAGTGTCCCGTAGGGTGGAGATCTCGGGGGGGGGCGGGTCAATAAAAAAAAAAAAAGGGGGACAGTATGGACAGCGAGGTCGAGGTGAGGATGGCAGTGCTGCGTAGCATCAAAAGAATCGAGTCC
+
DDDDDFFFFFCBFGGGGGGGGGHHGHHHHHHHHHGGFGGHHHHHHHHHHHHHHHHHGGGGGHHHHHHHHGHHHHHGHHHHHHHHHHHHHHHHHHHHHHHHHHHHGGGGHHHGEFFGG?GGHGHHGFHHDGBBFHGC@EDG=F/C/111==?C/<<--9-9<>---.0:00<0:9-<-<---...----..<0<0/000..----./----..0..0/0<//9<00<00-<.<.0000000<..00...0/<
@M03495:530:000000000-LYBTV:1:1106:10308:14862 2:N:0:TGACAGCT+CCTACGGG
ATATTTTGCCGTTGATAAACCAGGGACTCAGGCGGACCAAAGCTCACATGCTGACAGATCGGAAGAGCGTCGTGTAGGGAAAGAGTGTCCCGTAGGGTGTAGAACTCGGGGGGGGGCGGGGCATTAAAAAAAAAAAATAGGGACGGTAAGGGGAGTGCGGCGTCGCGAGAAGAGAGACGTGAGGACGAGAAGGAAGTCTAACGGGAAGAAGCGTGAGGTGACACGCATCAGTCGACAGAGATAAGGCGAGA
+
CCBCCFFFFFCBGGGGGGGGGGHGGGGHHHHHHGGGGGHHHHHHHHHHHHHHHGHHHHHHHGGGGHHHGGGGFGGHGHGGHHHHHBFBBGHGGCGGG?F/BB4433D/D/B@----------;/;B0BBB9@;--9-:000./.--.9.00.-.-..0-----------9./:./../......0.;--../../;00000:.;..-..//;-...../.0090;--.-0000..-.-9//;B000/----
@M03495:530:000000000-LYBTV:1:1106:8120:14870 2:N:0:TGACAGCT+CCTACGGG
ATATTTTGCCGTTGATAAACCAGTCAGGAGTCCAAAGCTCACATGCTGACAGATCGGAAGAGCGTCGTGTAGGGAAAGAGTGTCCCGTAGGGTGTAGAGCTCGGTGGGGGGCGGGTGCTTAAAAAAAAAAAAATAGAGGGCAGATAAGACGAAGAGAGGTGAAGAGAAGTGAAAGTGCAGCCAGAACGACGATAGTAAGCCGAGCAGAGACAATACTGATACAGAGACAGAACACGGAGTGGTGAGTGTGA
+
BCCCCFFFFFCBFGGGGGGGGGHHHHHHGFHHHHHHHHHHHHHHHHHHHHHHHHHHGGGGHHHGGGGEEEHGHGHHHHGHBG@BFGFHEFGG3F/33434BBAE/?A///-------.01111109-C-<@--.:011/..9..011010<--..:/.<0.1<11./0/101111111110.:.://..-<-...111100-----//9////01011111111<////</0///.--....<.1.1011:
@M03495:530:000000000-LYBTV:1:1106:20049:14880 2:N:0:TGACAGCT+CCTACGGG
ATATTTTGCCGTTGATAAACCAGCTAATCCTGAAAAAAAAATCAAAGCTAAAAACTACAATGCTAAGACCACGATGTGACTGCTATCAAAGTTAGATATATATGTAAATTATTCATCTGTCAAATCCTAGAATTATATCATACCTGCTCCAGCAATCACGACCTGTAATGGTTTAGTGGGTTGTTCACTGTTTCTGAAAAATGAAGATAGTTGTCCAGCTTCCAAAAAGTTTATTGTGTTTTCTAGTGGAG
+
BBBBBFFFFFB2AACGGGGGGGDHHHHHHHHGGGHHHGFGFGHGHGHEGHHFH31BFFHFGFGBF5GFF?GHEEGF?B4EDHHD@43FFFGEFHHHFHDGFHGH4FGHHFHHBEFFHHHE4GGFFFGHHHHGHGHGFGHEGDGBGHABFHGGBFCDHGFDGGGGFFFGFHH1FGCF1>FGCFCAGHGFG0=<0<0<DBFG.CFGDF0;0G0;C:C00/CGHHCBB0.;.:0;B0;;BG/;//;;0;00.9C
@M03495:530:000000000-LYBTV:1:1106:4048:14883 2:N:0:TGACAGCT+CCTACGGG
ATATTTTGCCGTTGATAAACCAGCTAATTCCAAAGCTCACATGCTGACAGATCGGAAGAGCGTCGTGTAGGGAAAGAGTGTCCCGTAGGGTGTAGATCTCGGTGGTGGGCGGATCATTAAAAAAAAAAAAAAAAATGTGGATGAGAGATGGCTGGAACTAGTAAATAAAAAAAGAATGCTGTGAAGTATATCTGGACAATGGAGCTGGGCTAGTTAAATAAGGATTGAGCGGGAGACAACGATGGTGAGGA
+
ABBBCFFFFFDAFGGGGGGGGGHHHHHHHHHHHHHHHHFHHHHHHHHHHHGHHHGGGGFGFGEGFAEABDGFGHHHHHFGDFFHGFGGFGEF>3B444B4CE/E?//E/////</@@22222@</>-<-------:0;:00000000.000//;..00000:;00000000--.:AF00000/:00:000000000::.0000//.0/..;..000:0;00;000:/;00;----..:/.-....;00..0
@M03495:530:000000000-LYBTV:1:1106:19125:14888 2:N:0:TGACAGCT+CCTACGGG
ATATTTTGCCGTTGATAAACCAGCTAATCCTGAAAAAAAAATCAAAGCTAAAAACTACAATGCTAAGACCACGATGTGACTGCTATCAAAGTTAGATATATATGTAAATTATTCATCTGTCAAATCCTAGAATTATATCATACCTGCTCCAGCAATCACGACCTGTAATGGTTTAGTGGGTTGTTCACTGTTTCTGAAAAATGAAGATAGTTGTCCAGCTTCCAAATAGTTTATTGTGTTTTCTAGTGGAG
+
AA?ABFFFFFB>ECGGGGGGGGHHGHHHGFHHFFHHHGGEGHHGHHE2FGHHGHEFHGHH5FHBFFGHBFGHFFHF1FBDGHBEGFFHHBFHHHHHHGHGGHHHGFHHHFFHHHHHHGHHHHHFHGBGFHGHHHHHHHFGGDGFHH0BG2GCGGFHB2CEEGGGFHHHHHHFFGBD=FFEEGFGHHFFGHGG00DGGHFHHHHHGHFHHFHHHHE00:/CGHHHHH0;9B;B0FGBFF:;9;0FFF0F.9C
@M03495:530:000000000-LYBTV:1:1106:18292:14931 2:N:0:TGACAGCT+CCTACGGG
ATATTTTGCCGTTGATAAACCAGTCAGGAGTCCAAAGCTCACATGCTGACAGATCGGAAGAGCGTCGTGTAGGGAAAGAGTGTCCCGTGGGGTGTAAGTATCGGAGGGCGGCGTGTACGTAGAAAAAGACCAAGAGGGTTGAGGAGAAGGGGGGCGTCGTCGCGCTACTGGTAAGAGAATAGCACCAAATGAGTGGCGGAGAACGGTCAGACAGACCGTAGTCCAGCGACATTCGGTAATCTTATGCGACC
+
AAABBFFFFFB2AEAGGGGGFGHHHGHFCCGFBFFHHH3FGHHHFHFFD2BFGBGC1AFEHFFGFGG0A12DGE3GFF3G4B4B4BEG1>//>>/B444444//</>///</</-.01.>>0.11<.../<<........-///0.../:.----;----.-------/////////.99//9//.9..////:/..-----./......//../..-..../////;-9-.9;/....////////..-9
@M03495:530:000000000-LYBTV:1:1106:9224:14978 2:N:0:TGACAGCT+CCTACGGG
ATATTTTGCCGTTGATAAACCAGGGACTCAGGCTGGTCCAAAGCTCACATGCTGACAGATCGGAAGAGCGTCGTGTAGGGAAAGAGTGTCCCGTAGGGTGTAGAGCTCGGGGGGCGCCGGATCATTAAAAAAAAAAAAAGAGAAGAAGAAAGGAGGAGAAGCAGGTGGGGGGGAAGGATGGAGGAGGAAGAGGCAGGTATAGACGTAATGGCAGTGAGGTACGTTGCGGGAGTGAAGAGGATTGCGAGTGA
+
CCBCCFFFFFCAGGGGGGGGGGHGGGGHHHHHHHHGHHHHHHHHHHHHHHHHHHHHHHHHHHGGGGGGHEFGE>EBGGHGGHHHBGBGFFHHGEFGGG3F/3?434?3?@/<<--------.;.00090;B;DAB-9-9..//0/0//0//0./....../00/..0.-----9...:;0.//....;/.......-.000:00.....00//./000./09;;/..9----..0;0:.../0/0.---.0
@M03495:530:000000000-LYBTV:1:1106:12330:14978 2:N:0:TGACAGCT+CCTACGGG
ATATTTTGCCGTTGATAAACCACCCTCCCTGTGGTCGTTATCTTGCTCCTTCTGTCGTCAACGAATTTACTATTCCAAAGCTCACATGCTGACAGATCGGAAGAGCGTCGTGTAGGGAAAGAGTGTCCCGTAGGGTGTAGAGTCAGGTGGGCGGCGTGTGAATGAAAAAAAACGAGGGGGGGGATGCGAGTCGGGTTCGCGTACTGCATGAAACGAAGAACACAGTACTAAGAGTGTACAGGACATGGAGG
+
CCBCCFFFFFCAEFGGGGGGGGGGGHHGGFGFFFFHGGFHHHHHHHHHFHHHHHHHGGGHGHCEGHHHHGHHHHHHHHGHHGFFGGHHGHHBEGHHHHHGEGGHHHFEEEGD?EGFAGFEHHHB33BG2BFDDFA2=/2222222@=1?F///--<--.:;00;0000.--;.:;.---:---9../-.--/---..9---:--.900000000....9////.90000090000;00000/..90090/.
@M03495:530:000000000-LYBTV:1:1106:10116:14981 2:N:0:TGACAGCT+CCTACGGG
ATATTTTGCCGTTGATAAACCAGTCAGGAGTCCAAAGCTCACATGCTGACAGATCGGAAGAGCGTCGTGTAGGGAAAGAGTGTCCCGTAGGGTGTAGATCTCGGGGGTGGCCGGTGCATTAAAAAAAAAAAGGGGTGGAACTAAAGAGATGAGCACTATGTGTATTATAATAGTAGGATATAGTTGACTTGATCGGGTGTCAGCATTGTAGAGCATAATAAGTGTAGTGAGAGTATTAAGCGAGCATACAG
+
CCCCCFFFFFCAFGGGGGGGGGHHHHHFFFHHHHHFFHFHHCGHHFHH5AGEBAEFAEE11FGF1AEAEC2FGFHHEF3FBGBBGB@?EAEF3?/33444B4GF/>?//<00<////?11==?D=A?D-<-...-.:-.0009;0:;//000900.0000;0000009000000:00000000000000:0900..::9-00000;0000:0000000000090;00:/0000;0000000-.---;0000
@M03495:530:000000000-LYBTV:1:1106:15048:14981 2:N:0:TGACAGCT+CCTACGGG
ATATTTTGCCGTTGATAAACCAAAGCTCACATGCTGACAGATCGGAAGAGCGTCGTGTAGGGAAAGAGTGTCCCGTAGGGTGTAGATCTCGGGGGGGGGCGGGGCCTTAAAAAAAAAAAAAGAAGAGAAGCATCAGGCGTGAGATTCAATGATAACAACAGGATAAATCGTAGTCAGTGAACACCACAAGTATAGTGCGCGCATGGATAGACAGGCACAAGTGAGCGTACACCAAAGTTATGTGCGAGCTA
+
BCCCDFFFFFCBEGGGGGGGGGHHHHHHHHAFBGGHHHHHHHHHGGGGHHHGGGGEGHHGHGGHHHHHDGDFHHGFGFGGFG/EBB4@@41F/>E--<-<------.0<1<::BA-@@D--...<<./0/00100<0/-.-..1111111<::11000.9/..000111....<11:1<1101/......1111<1<1--9--...011<101/....//.<110<-..-.1/.../11<11<11..--.0
@M03495:530:000000000-LYBTV:1:1106:17011:15003 2:N:0:TGACAGCT+CCTACGGG
ATATTTTGCCGTTGATAAACCAGCTAATCCTGAAAAAAAAATCAAAGCTAAAAACTACAATGCTAAGACCACGATGTGACTGCTATCAAAGTTAGATATATATGTAAATTATTCATCTGTCAAATCCTAGAATTATATCATACCTGCTCCAGCAATCACGACCTGTAATGGTTTAGTGGGTTGTTCACTGTTTCTGAAAAATGAAGATAGTTGTCCAGCTTCCAAAAAGTTTATTGTGTTTTCTAGTGGAG
+
CCBCCFFFFFBAGGGGGGGGGGHHHGHFHHHGHHHHHGGGGHHGHHBFGEGFHHGHHHHHHHHHHHHHHHHHGGHFHHHHHFFHHFHHHGHHHHHHHHHHHHHHHHHHHGHHHHHHGHHHHHHHHGHHHHGHHHHHGHHHHHGCGHFHBHHHGGHHHEHDACGGFGGHHHHFGHHF>F0GDGGGHHGHHHHHDGHHEHGHHGHHHHHGHHGHHHFGHHGGGHFFHGGGGGGGGFGGFFCFGFFFGGGFFFE
@M03495:530:000000000-LYBTV:1:1106:11759:15011 2:N:0:TGACAGCT+CCTACGGG
ATATTTTGCCGTTGATAAACCACCCTCCCTGTGGTCGTATCTTGCTCCTTCTGTCGTCAACGAATTTACTAATTCCAAAGCTCACATGCTGACAGATCGGAAGAGCGTCGTGTAGGGAAAGAGTGTCCCGTAGGGTGGAGATCTCGGGGGGCGCCGGGTCATTAAAAAAAACAAGTGAGACGAGATAGCAAGGGGTGTCGGGTGCTAGTAGGAAGCGCGAGGATCAATAGGGCACTGTATGATAGCGCTGC
+
BCBCCFFFFFCAGGGGGGGGGGGGGHHGGHHGHHGHGGHHHHHHHHHHHHHHHHHGGGHGHGGGHHHHHHHHHHHHHHHHHHHHHHHHHHHHHHHHHHHGGGGHHHGGGGGG?GHHGFHHHHHGHDFHHGECDFE@=//?22@D10=/><--9-----.-;090:900-:>.../00009:.--..00000/.:@.--0.--.-.00:0:0000..-------//.00000./..//0000000;0--:-.
@M03495:530:000000000-LYBTV:1:1106:8584:15014 2:N:0:TGACAGCT+CCTACGGG
ATATTTTGCCGTTGATAAACCAGGGACTCAGGCTGGACCAAAGCTCACATGCTGACAGATCGGAAGAGCGTCGTGTAGGGAAAGAGTGTCCCGTAGGGTGTAGATCTCGGGGGGGGGCGGGTCAATAAAAAAAAAAAGAGAGGGAAGATGCGGGGGGGGAGAGGTGGGGAGAGAAAACGAGAAAGTGAGAGAGGAAGCATGTAGGACAGAGAATGAGTATAGGGCCTGTGCGGGTGGACACAGAGTAGTTA
+
BCBCCFFFFFDBGGGGGGGGGGHGGGGGHGHHHHHGHHHHHHHHHGHHHHHHHHHHHGHHHHGGGGHHHGFGFFGHHHHGEGHHFG@FBGGHEGFGGG3F/3B44DB4EF?EFG-;-9-;---.000:09BDAC-@=..//.:...9.090-9-99-----...0..--.-...00/:-..:.00000:B0..../..000:00000/.///00000:00000./...000.--:--900./.0/000000
@M03495:530:000000000-LYBTV:1:1106:6592:15023 2:N:0:TGACAGCT+CCTACGGG
ATATTTTGCCGTTGATAAACCACCCTCCCTGTGGTCGTTATCTTGCTCCTTCTGTCGTCAACGAATTTACTAATTCCAAAGCTCACATGCTGACAGATCGGAAGAGCGTCGTGTAGGGAAAGAGTGTCCCGTAGGGTGTAGAGCTCGGTGGGCGGCGGGTCATGAGAAAAAAAAAATGGAGGGTAGTACGGAGGGTATGTGTGCGTGTAAAAGATAAGAGATATCGTCAGAAGTACATATGAGCAAGTGTG
+
BCBBCFFFFFC>EFGGGGGGGGGGGHHGGHHHHHHHGGGGHHHHHGHHHHGHHHHHGGGHGHGGGHHFHHHHHHHHHHHHHHHHFGHHHHHHHHHHEHHHGGGGGHHGFGGEEGHGFFFHHHGH?3BBFDDFDGGG2?>FD22@@2CC/?C/.--------9000000/9C-::--.///..-9/.;//....--./////:./.....////.//////.///;.....////////////////.:///
@M03495:530:000000000-LYBTV:1:1106:18037:15030 2:N:0:TGACAGCT+CCTACGGG
ATATTTTGCCGTTGATAAACCAGGACTCAGGCTGGACCAAAGCTCACATGCTGACAGATCGGAAGAGCGTCGTGTAGGGAAAGAGTGTCCCGTAGGGTGTAGAGCTCGGGGGGCGGCGTGTCATTAAAAAAAAAAAAAGATGAGAGGTAGGTGAGCAGCGGATCTGTAAGAGTATGTACAGGGAACATGAGGACGGGCGCGGATGCAGTGACGTATTCGTGTTGGTGAAATGGAGCGAGGTGGGTGGCGAG
+
CCCCCFFFFFCAGGGGGGGGGGHGHHHHHHHHHHGHHHHHHHHHHHGGHHHHHGHHHHGHHGFGGHHHGGGGGGHHGHGEHHHHGBF4FGHGHGGGGHG/3343433?@/<B--;--9--./:;00:0:;CFF=-:--..000:00.00;.:00.00//-----00;00000000000000/;.../:000/0.-----------/0:;;0:...000//;.....90000000/::---:..-..-.---
@M03495:530:000000000-LYBTV:1:1106:18854:15051 2:N:0:TGACAGCT+CCTACGGG
ATATTTTGCCGTTGATAAACCAGCTAATCCTGAAAAAAAAATCAAAGCTAAAAACTACAATGCTAAGACCACGATGTGACTGCTATCAAAGTTAGATATATATGTAAATTATTCATCTGTCAAATCCTAGAATTATATCATACCTGCTCCAGCAATCACGACCTGTAATGGTTTAGTGGGTTGTTCACTGTTTCTGAAAAATGAAGATAGTTGTCCAGCTTCCAAAAAGTTTATTGTGTTTTCTAGTGGAG
+
CCCCCFFFFFCAFGGGGGGGGGHHHGHHHHGHHGHHHGGGGGHHGHEGHHHHHHGHHHHGHHGHHGHHFHGEFGHGHHHHHHGHFHHHHHHFFHHHHHHHHHHHFHHHGHHHHHHHHHHHHHHHFHHHHHHHHHHHHHHHHHHHHHFHHHGHEHHHHHHGGGGGHHGFHHHFGHGG<<FFGGGEGHHFHGHG=DGHFGGGGHHFDHHHHHHHHHFHBHCGHHHFCCCADFGFFFGFGF9CFFFGGEFFF0.
@M03495:530:000000000-LYBTV:1:1106:19504:15056 2:N:0:TGACAGCT+CCTACGGG
ATATTTTGCCGTTGATAAACCACCCTCCCTGTGGTCGTTTCTTGCTCCCAATTCCAAAGCTCACATGCTGACAGATCGGAAGAGCGTCGTGTAGGGAAAGAGTGTCCCGTAGGGTGTAGATCTCGGGGGTGGCCGTGTCATTAAAAAAAAAAAGAAGTGTAGGGGAGGCGCAAGCAGGAGGTGGTCGCTAAGAGTGTCGTCGCAGGTGTACGATTCAAGGTGTCCAGTAGCACAGCGGCCTCTGCGATCCG
+
ABAABFFFFFCAEGGGGGGGGGGGGHHFFGHGHHHHGGGGHHHHHHHHGHHGHHHHHHHHHHHHHHHHHHHHHHHHHHGFFEFGFEEFGEEFHGHFHHHHHH?F4?GHGGEEEG3F>3BB3?33B///</--0<---.<<00=0000<:;---...9900000..99-.;----.//:.9.....0;-...0090000...9--.-.000;9...000000000000000000//.-9--..099-9....
@M03495:530:000000000-LYBTV:1:1106:6340:15068 2:N:0:TGACAGCT+CCTACGGG
ATATTTTGCCGTTGATAAACCACCCTCCCTGTGGTCGTTATCTTGCTCCTTCTGTCGTCAACGAATTTACTAATTCCAAAGCTCACATGCTGACAGATCGGAAGAGCGTCGTGTAGGGAAAGAGTGTCCCGTAGGGTGTGGGGCTCGGTGGTGGGCGGGGAGTTAGGAAAAAAGATAGGTAGTGCACTATGCGACGGTGAGAGTGGCGCATACTCAGGTATGTACTGTTAACGCACGAAAGAGAACACAGA
+
BBBBBFFFFFB2EEGGGGGGGGGGGHHGGHGGGFFFFGGGHHHHFHHHFHHHFFGGGGGHGHCEEHHHBGFHHHHHHHFHGFHHFHHGGHHHHHHHBGHHGGCFFGHGGGGEEGHHHFHGHHHHBFFGGFG/<BBCGF/??/>?/?/-<..>.>-.--;--:./09/0;/..;.;////////////////;..---;..9/9//..-.-..///////9//99////;:/:.---9..9./..///.../
@M03495:530:000000000-LYBTV:1:1106:2673:15079 2:N:0:TGACAGCT+CCTACGGG
ATATTTTGCCGTTGATAAACCAAAGCTCACATGCTGACAGATCGGAAGAGCGTCGTGTAGGGAAAGAGTGTCCCGTAGGGTGTAGATCATGGGGGTTGGCGTATCAGGCAAAAAAAAACACATCTTTTTAGACGATGGTGCAGTAGCCAGTTATACGGGGACACTGCATATCCCAGCGTGGTAGCTTATATGTGTTAGTTCGTGGACATATGTGTCACTATGAGCATAGACATGCCCGTGTCGCGTTTCAT
+
BBAABFFFFFBBEGGGGGGGGGHHGHH44BFH3FHGHHHHHFHHCDFEHEGG1AEFGHHHHGEGHHCGBG5FGHFGGG?F3B>33444344311/////3>///B3322/?BGG>/>///0/11111=<.011.-.<.0000000=000.<00000..----:.000000090/09.9..-.00/;000;0000;///;//;....;////////////////9/////////////.-.....----;//
@M03495:530:000000000-LYBTV:1:1106:14717:15101 2:N:0:TGACAGCT+CCTACGGG
ATATTTTGCCGTTGATAAACCAGTCAGGAGTCCAAAGCTCACATGCTGACAGATCGGAAGAGCGTCGTGTAGGGAAAGAGTGTCCCGTAGGGTGTAGATATCAGTGGTTGCCTGCACAATAAAAAAAAAAAAGGCACCACTCTCAGCTGAAAGAGAGACGGTCAGACACAAAAGGAAAAGATACAGAGACAACGGAGACATCCCAGCAGTCGACCAGTGTCCTCTGCGATAGATATCTCTAGTGGCGAATC
+
BCCCCFFFFFCAFGGGGGGGGGHHHHHBCFGHHHHHHHFHHHHHHHHGHHHGGHHHGDGGHHHGGGFAEGHHHGGGHHHHFGBFGGEGG?EEFFEDB@4B@44B44B4//033D023B2B33D?3<///<@//..<0.0.<0111100<0000///../...../00://.:././////.0;0000/9///.--..-.;00/.00./.09..---90000000090--...0000000;9000;.----.
@M03495:530:000000000-LYBTV:1:1106:1750:15105 2:N:0:TGACAGCT+CCTACGGG
ATATTTTGCCGTTGATAAACCAGTCACAACCACTTCTTGCCCTCCAAAGCTCACATGCTGACAGATCGGAAGAGCGTCGTGTAGGGAAAGAGTGTCCCGTAGGGTGAAGAACTCGGCGGGGGCCCTGGCAATTACAACAAACTCAGATGACATCTAATCATTCAGTCGTGAATGCAAGTCCCAATATACTACCTGGCAGTACACCATTATCTATCATAACAGCTAACTGAGTAGTTACTCCCATAAATCCC
+
AAA1AFFFFFDAGGGGGGGBEGAGHHF1AAAEGHDDFHHHHHHHGHHHFFGHFHGF1FHHHHHFFFHHCGGEGGFGEGCGE/0B1/0B>GFHFBB21F>?EE/>B?/B1100B1///>//-<-<-:...:0:000:;/....00000;;9000;0;0;:00090009.../90;0909//:///-/9////;-//----9/;;//-//9//://9//;:///-////9////9///;////;-/;///9//
@M03495:530:000000000-LYBTV:1:1106:16773:15112 2:N:0:TGACAGCT+CCTACGGG
ATATTTTGCCGTTGATAAACCAGTCAGGAGTCCAAAGCTCACATGCTGACAGATCGGAAGAGCGTCGTGTAGGGAAAGAGTGTCCCGTAGGGTGTAGATCTCGGGGGGGGGCGGAGCATTAAAAAAAAAAAAAAAAAGACAGATAGGAGAATGTAACGTTGAAACAATATCGACGGTCAATAGAGATGATCAGTATCTGCAGGGGGATGAAGATGCTGTGAGCTGATTGTAGCATAGTGATACAGGGCGTT
+
CCCDDFFFFFCAGGGGGGGGGGHHHHHHGFHHHHHHHHHHHHHHHHHGDFGHFHHHGGGGHHHGGGGEEGHHHGHHHHHHFGBBGGFGEGGGBF/@@E4B4BB?/>B-------:--.0:000:0;BF9BB9-----9.///:000:0/..0::000.//..:00/900;0..9--...000000000:0000000000000.----..:;0000000:/000000000;0000000:0;B0000:..---
@M03495:530:000000000-LYBTV:1:1106:23909:15122 2:N:0:TGACAGCT+CCTACGGG
ATATTTTGCCGTTGATAAACCAGCCTCCCTGTGGTCGTTATCTTGCTCCTTCTGTCGTCAACGAATTTACTAATTCCAAAGCTCACATGCTGACAGATCGGAAGAGCGTCGTGTAGGGAAAGAGTGTCCCGTAGGGTGTAGAGCTCGGTGGGGGGCGGGTCATTAAAAAAAAAAAGAGGGGGGTGCGGTGCAGTGGGGGCCAGTGAAGAGTGTAGTGAGGGGCGGTAGGAAGAGGGGGGTGCAGCGTGCGA
+
BBBCCFFFFFDBGGGGGGGGGGHHGHHGGHHHHHHHGGGHHHHHHHHHHHHHHHHHGGGHGHGGGHHHHHHHHHHHHHHHHHHHGHHHHGHHHHHHHHHHGGGGGGHGFGGGGGHFGFHHHHFHDFDDGHGGGGGF2?/2D222>2?//?E/----<----.0::00:<BB-<9@D</..-----.9-.--000</.---9..000000.000000/<0..----9.<.00.....-----.000-...<.
@M03495:530:000000000-LYBTV:1:1106:10188:15131 2:N:0:TGACAGCT+CCTACGGG
ATATTTTGCCGTTGATAAACCAGGACTCAGGCTGGACCAAAGCTCACATGCTGACAGATCGGAAGAGCGTCGTGTAGGGAAAGAGTGTCCCGTAGGGTGGAGATCTCGGTGGGCGGCGGAACATTTAAAAAAAAAAAGAAGGTAGTGCGGACGTGAGGTCTGTATAGGAGGTACAAAAGTAAGGTACAACGCTACATATCAAAGACAATGGTACCAGTTCGTGGTAACGAGGGAATAGAGACATGGTCTGT
+
CCCCCFFFFFCAFGGGGGGGGGHGHHHHHHHHHHGHHHHGHHHHHHHHHHHHHGHHHHHHHGGGGFHHGGGGGGHHHHGHHHHHGGG4FGHGHGGDGBF///333DDGE/?E//////----<0<0<00DDCF:---.../.0000/0-----.....;/0/0000000/..00000./;009000:000--..-0:;000000////0900000000;0.....0;9.;.--../000;0//:0/00::;
@M03495:530:000000000-LYBTV:1:1106:9808:15138 2:N:0:TGACAGCT+CCTACGGG
ATATTTTGCCGTTGATAAACCAAAGCTCACATGCTGACAGATCGGAAGAGCGTCGTGTAGGGAAAGAGTGTCCCGTAGGGTGTAGATCTCGGTGGGGGCCGGGTCATTAAAAAAAAAAAAGAGAGAAGAAGCTGAGGGGGAGATGTGGAAGATATGAAACACAGTGGAAGTGAAGATATGTAGGTCGAATAAGGGGTATATCTGTAAAGCAGATGAGCTAGTGAGGGGAGGTGCGGTGATGGAGGTGGTTG
+
CCDDEFFFFFCBGGGGGGGGGGHHHHHHHHHHHHHHHHHHHHHHGGFGHHHGGGGGGHHHHGHHHHHHFGDFGGGGGGGG3?/3B44BB41F1EE//>////<//B3B22?>GDC?<@A<../<..0/0//0000...----./01<0:0/.11111110/...01/00:0<111111<1111011--.0.11:.-..0111111111110//0:10010:<<10..-.--9.0--.-.1:0//.......
@M03495:530:000000000-LYBTV:1:1106:7593:15156 2:N:0:TGACAGCT+CCTACGGG
ATATTTTGCCGTTGATAAACCAAAGCTCACATGCTGACAGATCGGAAGAGCGTCGTGTAGGGAAAGAGTGTCCCGTAGGGTGGAGATCTCTGGGGGGGCCGGGGGAGTTAAAAAAAAAAAGATGAGTAAATGAGATGGAAAAAGACAATCAGTAGAATGTGCGCACAGGACAAACATTAATCATAATACCAGTAAGCCGTCGGTGTTGACACAGTAGAGTGCTCACGAAAGAAGACGACGAGTGACTAGAT
+
BCBBCFFFFFC>EGGGGGGGGGHHHGHHFFHHHGGHHHHHHHGHGGGGFGHGGGGEGHHGGGAGHHF25BDDDGECECDFBF/11@33B44B3B>/----;99--;-./;//FFB@=-@-9:////9//://////9///;/.../;////:/:////////.----/..././9.//////////:/;/;/;/////-.----9.../////.://F///////:....././//.9----;.//;//9/
@M03495:530:000000000-LYBTV:1:1106:4496:15168 2:N:0:TGACAGCT+CCTACGGG
ATATTTTGCCGGTGATAAACCAGCCAGGAGTCCAAAGCTCACATGCTGACAGATCGGAAGACCGTCGAGTAGGGAAAGAGCGCCACGTGGGGTCTACCTAGTAGCTGCTCGCCTCTCCTCAAAACAAGTAAATTCGCATTCCTACCGGGCTCTCAAGAAATCCTGGTGTTAACCTATCACAACTAAAAGGCCGTTACGTTTAAGAAGCTGTGCGATTAGCTCCGACTATCTCGAATCATCGAAGTTTTCTC
+
AAAAAFFBBBD1AECFD3B1BA000000A0F0GF1FEGFHFEC2GAD11AGH0B1A//AEF00AFEE/>101F/00/BBF0>/>/?EF//>/E/011B111>22121111/////1BB101111@/<@12@2<11??//?11@D10-----./<0=<0/C0=/00///;:;0;00/;0;:00.//00009.9--....///.0000//000//--9;-/9;//--9--9/9/-/-/9//;///9-/:;://
@M03495:530:000000000-LYBTV:1:1106:6351:15169 2:N:0:TGACAGCT+CCTACGGG
ATATTTTGCCGTTGATAAACCAGCTAATCCTGAAAAAAAAATCAAAGCTAAAAACTACAATGCTAAGACCACGATGTGACTGCTATCAAAGTTAGATATATATGTAAATTATTCATCTGTCAAATCCTAGAATTATATCATACCTGCTCCAGCAATCACGACCTGTAATGGTTTAGTGGGTTGTTCACTGTTTCTGAAAAATGAAGATAGTTGTCCAGCTTCCAAAAAGTTTATTGTGTTTTCTAGTGGAG
+
BBBBBFFFFFBBGGGGGGGGGGHHHHHHFGHHHHHGHGGGGHHFHHBFH5FDGHFHG3GGDGHHHGFHGFFGDEGEFGHDFGFFGECGGHHBFG4FDFFHHHHHFFHHGHHFFDHHBHHFFHHHFEHGHGHHFHGGHFFFHHDGGHFFHHEHHHHHHHHGFCGGFGBFFDG?FCF1<>FFEG?<GD1DD0====<DDGHHHHGBBGGHHHFHFH:GB::GHFGGFHHGGGEGFFBBF09FFGGGGF9BFBE
@M03495:530:000000000-LYBTV:1:1106:17351:15169 2:N:0:TGACAGCT+CCTACGGG
ATATTTTGCCGTTGATAAACCAGCTAATCCTGAAAAAAAAATCAAAGCTAAAAACTACAATGCTAAGACCACGATGTGACTGCTATCAAAGTTAGATATATATGTAAATTATTCATCTGTCAAATCCTAGAATTATATCATACCTGCTCCAGCAATCACGACCTGTAATGGTTTAGTGGGTTGTTCACTGTTTCTGAAAAATGAAGATAGTTGTCCAGCTTCCAAAAAGTTTATTGTGTTTTCTAGTGGAG
+
CCCCCFFFFFCAEGGGGGGGGGHHHHHHFHHHHHHHHGGGGHHHHHGHHHHFHHGHHHHHHHHHHGHGFHHHGGHFGHHGHHEGFGHHHFHHGHHHHHHHHHHGGGHHHHHHGHHHGHGHHHHHHHGHHHHHHHHHHHHHHHHEHHHFGEHHHHHHBGHGGGGGHHGGHHHGFHHHDFGG.FCGGHHHHGHHDGHHHHGHHGHB=GFHHHHHGHHGHGBCGHFGCGH?ABFGGGGGGFBFGFBFFGGFGCE
@M03495:530:000000000-LYBTV:1:1106:14549:15170 2:N:0:TGACAGCT+CCTACGGG
ATATTTTGCCGTTGATAAACCAGCTAATCCTGAAAAAAAAATCAAAGCTAAAAACTACAATGCTAAGACCACGATGTGACTGCTATCAAAGTTAGATATATATGTAAATTATTCATCTGTCAAATCCTAGAATTATATCATACCTGCTCCAGCAATCACGACCTGTAATGGTTTAGTGGGTTGTTCACTGTTTCTGAAAAATGAAGATAGTTGTCCAGCTTCCAAAAAGTTTATTGTGTTTTCTAGTGGAG
+
CCCCCFFFFFCAFGGGGGGGGGHHHHHHHHHGGHHHHGGGGHHHHHHHHHGHHHGHHHHHHHHHHHHHHHHHGGHGHHHHHHHHHFHHHHHHHHHHHHHHHHHHGHHGHHHHHHHHGHHHHHHHHHHHHHHHHHHHHGHHHHHHGHHHHHHHHGGHHGHGGGGGHGHHHHHHGHHH1GHFEGGEHHHGHHGHDGHHHHHHGHGEFHHGHHHHHHHFHHEGHFGHEG.9CBFGFFFGGG/CBFFGFBFG?BE
@M03495:530:000000000-LYBTV:1:1106:8173:15177 2:N:0:TGACAGCT+CCTACGGG
ATATTTTGCCGTTGATAAACCAAAGCTCACATGCTGACAGATCGGAAGAGCGTCGTGTAGGGAAAGAGTGTCCCGTAGGGTGTAGATATCGGGGGGGGGCGGGTCATTAAAAAAAAAAAAAGAAAAGAACAGTGAGGGGAGGAGCGTGTGTGAAAATAAGCAGGAGTAGCAAAAGAGTGTGACCGAGGAGTTGAATAACACTCGATGAGGTCAAGAAGATGAGAATGACATGTGAGCAGTGGTGTCTGGCA
+
CCDEDFFFFFDBGGGGGGGGGGHHHHHHHHHHHHHHHHHHHHHHGGGGHHHGGGGFGGHHHGHHHHHHFG@FHHGHGGGG3F/3344@BFCG/>E-----9----.<B1:<<<>>C9BFA-...///..///1110.9-.--...-.....:111110<101<...</11110//./1<11111-----<</1111110000<<9/110///000</:0<11<11:100010111100/10/<9.011/0/
@M03495:530:000000000-LYBTV:1:1106:7289:15193 2:N:0:TGACAGCT+CCTACGGG
ATATTTTGCCGTTGATAAACCAGTCAGGAGTCCAAAGCTCACATGCTGACAGATCGGAAGAGCGTCGTGTAGGGAAAGAGTGTCCCGTAGGGTGTAGATCTCGGGGGGCGGCGGGTTATTAAAAAAAAAAAAAAGGGGGTGAGAGGTGGGGGAGGTGGGGAAGCGGCGAGTAAATAAGAGCAGGAGGAGATAGAGTCGAGCAGGCATCTAGCATGTGGTGTATCAGGTGACAACGCATGCGTTGGCAGTGG
+
CCCCCFFFFFCBGGGGGGGGGGHHHHHGHGHHHHHHHHHHHHHHGHHHHHHHHHHHGGGGHHHGGGGEEGHGHGHHHHHHFH4BFGGHGDGG3F/3B44BFDFF/E@----:9---..90009:0-:@-:----...----..00.0..------..;--....-------900000000/0/......./900000-.-.-/...0/900:000000/.:000000000000.;--..0...-.00./0/
@M03495:530:000000000-LYBTV:1:1106:7786:15205 2:N:0:TGACAGCT+CCTACGGG
ATATTTTGCCGTTGATAAACCAGGACTCAGGCTGGACCAAAGCTCACATGCTGACAGATCGGAAGAGCGTCGTGTAGGGAAAGAGTGTCCCGTAGGGTGTAGATCTCGGGGGTGGGCGTGTCATTAAAAAAAAAAAAGGAAGAGCTTAGGTGAGGGGAGGTCAGTAGCGAGTAAAATGAGAATACATACAGTAGACATATCGAATAGATGAAGTCAAGAGATAGTTGTATGACTAGAGAGTGGACCTCAGG
+
CCDDDFFFFFCAGGGGGGGGGGHGHHHHHHHHHHGHHHHHHHGHHHHHHHHHHGHHHHHHHGEGGGHHGGGGFGHHGHGGHHGHHFG@FDGGHGGGGGG/?3?4BB4GF/>///</=<//.<>1<<1F1GGCG@::-..//.../00000000...-.--./0/0000----:0000000:00000000::0000000000:./0.00:00;000000;./000000000000000000.00.00//000/
@M03495:530:000000000-LYBTV:1:1106:3924:15211 2:N:0:TGACAGCT+CCTACGGG
ATATTTTGCCGTTGATAAACCAGGGACTCAGGCTGGACCAAAGCTCACATGCTGACAGATCGGAAGAGCGTCGTGTAGGGAAAGAGTGTCCCGTAGGGTGTAGGTCTCGGTGGGGGGCGGATGATTAAAAAAAAAAAAGGGCGACATGAGTAGAATACGGTTGGTTATGGGGTCACGCGCAGTCGGAGATGATAGTCGCAGCGTCAGCTGAAGAGGAGTGTAGGTCTGCATACATAGCAGAGTGTTGTTGA
+
AAAACFFFFFCBGGGGGGGGGGHGGGGHFHHHHHHGHHHHHHHHHHHHHHHHHHHHHHHHHHGGGGHHHGEGE>EFGHHGGGHGBGBG4BEFEGGEGGFG>DG33BD4??/?///<-------0;009F0:BB;;;-;9...----.000:0000000../.--..00;0.99..0..--:-.;.---9B0000:;0.;-9--..9A0000900....:.000000;/;09000:00;9:/E0000./..0
@M03495:530:000000000-LYBTV:1:1106:2679:15240 2:N:0:TGACAGCT+CCTACGGG
ATATTTTGCCGTTGATAAACCAGCTAATCCTGAAAAAAAAATCAAAGCTAAAAACTACAATGCTAAGACCACGATGTGACTGCTATCAAAGTTAGATATATATGTAAATTATTCATCTGTCAAATCCTAGAATTATATCATACCTGCTCCAGCAATCACGACCTGTAATGGTTTAGTGGGTTGTTCACTGTTTCTGAAAAATGAAGATAGTTGTCCAGCTTCCAAAAAGTTTATTGTGTTTTCTAGTGGAG
+
BBBBBFFFFFBAFFGGGGGFFGHHHHHHHHHGHFHHHGGGGHHHHHGFHHHHFHEFGHHHHHHHHHHHHBGHGGHG1FGFFH3FGHHHHHFFHHHHHHHHHHHHBFGHGFHHGGHHHHHHGHHHHHHHHHHHHHHGGGHHHHHBGHHFDHHCFGHHGHHGGGGGEGGHHHHFHHHFFDGHDFFDHHHHHHHHDFHHHHDGFHHGGFFHHHHGHGHFHCGFCFGHHHGG90FFGGGGGFFGGGGGGGFGGB?
@M03495:530:000000000-LYBTV:1:1106:23120:15241 2:N:0:TGACAGCT+CCTACGGG
ATATTTTGCCGTTGATAAACCACCCTCCCAAAGCTCACATGCTGACAGATCGGAAGAGCGTCGTGTAGGGAAAGAGTGTCCCGTAGGGTGTAGATCTCGGGGGTCGCCGTATCATTAAAAAAAAAAAAAAGCGAGAGTAGGTAGGGGAGCGATGAGTCATATAACAGGAGGGGCAGGATGAATGGAGGTGGATCGGTGCGATGGAGCTAATTTGGTGGAGATTGATCAGCATACGTGTGGGTGTGTGCGCG
+
CDDEDFFFFFEBGGGGGGGGGGGGGHHGGHHHHHHHHHHHHHHGHHHHHHHHGGGGHHHGGGGGGBGHHGHHHHHHGHBGHHGH>EEF3?/@3@4BBFEF/E@/////<//0??@=DDFHFGGG@CC<--.<..---0110110....-.--<.101<1<1111100....----.-.0001<100/..<<.00<...--...<///.01111:1<...<0/<00111<01110.0</.....<.:.1.--
@M03495:530:000000000-LYBTV:1:1106:8850:15248 2:N:0:TGACAGCT+CCTACGGG
ATATTTTGCCGTTGATAAACCAGCTAATCCTGAAAAAAAAATCAAAGCTAAAAACTACAATGCTAAGACCACGATGTGACTGCTATCAAAGTTAGATATATATGTAAATTATTCATCTGTCAAATCCTAGAATTATATCATACCTGCTCCAGCAATCACGACCTGTAATGGTTTAGTGGGTTGTTCACTGTTTCTGAAAAATGAAGATAGTTGTCCAGCTTCCAAAAAGTTTATTGTGTTTTCTAGTGGAG
+
BBBBBFFFFFBAEGGGGGGGGGHHHHHHHHHHHHHHHGGGGHHHHHFHHGHEHHGHHHHHHHHHHHHHFHGHGGHGHFHHFFFGEGCGHHHFHHHHFHHHGHHHFGHHHHHHFHHHHGHHHHHHHHHHHHHGHHHHFHHHHFFGHHEGHHHHHHHHHGHG??FGHFDGHHF?FGHH<>GHGGGFHHHHHHHH=GHHHEGFFFHBGHGHHGGFFHFHGHFC0CCFGGHFD0CFGFGFB9;FGGGFFGFFGGF
@M03495:530:000000000-LYBTV:1:1106:16681:15252 2:N:0:TGACAGCT+CCTACGGG
ATATTTTGCCGTTGATAAACCAGGGACTCAGGCTGGTCCAAAGCTCACATGCTGACAGATCGGAAGAGCGTCGTGTAGGGAAAGAGTGTCCCGTAGGGTGGAGATCTCGGTGGTGGGCGGGTCATTAAAAAAAAAAAACATGGAGATATAAGGACGGCCCAGACCAGATCGTAGCAGAGGTAGAGATGCTCGAATGTGGAGGTAGGATAGCAACGAGGTATCGTGAGAAGCGTCTAAGTCAGCACCGCATA
+
BCABCFFFFFCAGGGGGGGGGGHGGGGGHHHHGHHGGHHHHHHHHHHHHHHHHHGHHHGGHHGGGGFHHGGGFEGEHHHGBGHGBGBGFDHFECEDFGGF///33B440?//<//?/?///--<1>1>111-A---:-.;00/0/0/0000090.---:-....9/..00./:..00:..0000000:000.-/09:009;A.90990090:0;9..-9;00;/;/.00/9-..;.009000009:-9-..
@M03495:530:000000000-LYBTV:1:1106:20774:15255 2:N:0:TGACAGCT+CCTACGGG
ATATTTTGCCGTTGATAAACCAGCTAATCCTGAAAAAAAAATCAAAGCTAAAAACTACAATGCTAAGACCACGATGTGACTGCTATCAAAGTTAGATATATATGTAAATTATTCATCTGTCAAATCCTAGAATTATATCATACCTGCTCCAGCAATCACGACCTGTAATGGTTTAGTGGGTTGTTCACTGTTTCTGAAAAATGAAGATAGTTGTCCAGCTTCCAAAAAGTTTATTGTGTTTTCTAGTGGAG
+
BBBBBFFFFFBAEGGGGGGGGGHHHGHHCFGDGHHGHGEEGHHHHHHEHHFHHHGHHHHHHHHHHHHFFHHHGGHFGFHFFFBGGGHHHHHHHHHHHHHHHHHGGHHHHHHHHFHHHHHHGHHHFGHHHHHHHGHHHHHHHHGHHHH2GHGGFHHHHHHGGGGGHHHHHHFGHHHG>DCGFFC<GHGHHHHHDGGHFFGHHHHGGHFHHHHHHHGHFHECHFHFHGHGFBFGGFFFBFFFFGBFGGGGGGG
@M03495:530:000000000-LYBTV:1:1106:24792:15260 2:N:0:TGACAGCT+CCTACGGG
ATATTTTGCCGTTGATAAACCAGGACTCAGGCTGGACCAAAGCTCACATGCTGACAGATCGGAAGAGCGTCGTGTAGGGAAAGAGTGTCCCGTAGGGTGTAGGGCTCGGGGGGGGCCGGATCATTAAAAAAAAAAAAAAGAGAGACGAGGCGGGTAGGGTGAGGTGCGGTAAGAGAGGGGCGGCAGTTAGGGACAGCGCGAGTGTCAGGACGACGTGGCGTGTGTGGAGTCAGTTATACAGCGCGCGCAGG
+
BCCCDFFFFFDAGGGGGGGGGGHGHHHHHHHHHHGHHHHHHHHHHHHHHHHHHGHHHHHHHGGGGGHHFGGGGGHHGHEGH1C3BBF4FGHG1>EECBF/333/20/<//>/--9-----.-.0:00:0B--@9-9--:../;../.--;:-----...9....:;0--;..000/.9.-------9000/./..9.------.0000/0.-----.;--9:.:...0;;/00000000000--:;-----
@M03495:530:000000000-LYBTV:1:1106:8195:15269 2:N:0:TGACAGCT+CCTACGGG
ATATTTTGCCGTTGATAAACCACCCTCCCTGTGGTCGTTATCTTGCTCCTCCAAAGCTCACATGCTGACAGATCGGAAGAGCGTCGTGTAGGGAAAGAGTGTCCCGTAGGGGGGAGATCTCGGTGGGCGCCGGGGCTTTTAAAAAAAAAAAGAGAGACAGACAGAGCGGAAGATACGAGTGTGAGAAGCAAAGAACAGATAGGTCACATAAGAGGCTGGTTAGAATAGCGTGGACAGAATGACACGTGCGG
+
CCBCCFFFFFDBGGGGGGGGGGGGGHHGDGHHFHGHGGGHHHGHHGHHHHHHHHHHHHHHHHHHHHH5GHHHHHHGGGGHHHGGGGGGHHHHGHHHHHHBGBBGBEFEFGG//---./0:0.=::C-.:-;----9:./:0:0;F=@;;-9..//..///:./:/;/@-9-;.000.9.9.:00000/:0/0;:./://000/00000000:00...../00.000000-..-.00.:0;00000;...9-
@M03495:530:000000000-LYBTV:1:1106:3270:15269 2:N:0:TGACAGCT+CCTACGGG
ATATTTTGCCGTTGATAAACCAGCTAATTCCAAAGCTCACATGCTGACAGATCGGAAGAGCGTCGTGTAGGGAAAGAGTGTCCCGTAGGGTGTAGATATCGGTGGTCGGCGGGTCATTAAAAAAAAAAAGAGACTTTTGATAAGCTATGAAAAATGCATCTCAATTTGCTTAAGTTTGAATTGTAGCAATAACCACACCCCAAAAACTTGACATTACACTCGTACGACAAGACAATCAATACCCACTTCGC
+
CCCCCFFFFFC>FGGGGFGGGGHHHHHF5FGHHHHHHHHHHHFHGHFHHHHHHFGGGGHHGGFEFEFBBDFGHHHGHHDD5DFGFEF?>F3F/3@4B4B4?E/>//3//////>/?1?F1?DF--<<-;..///:0000:0:000;00000;0..;0900000000;00000090;09000;0//////////:/.....-...9;:///9////://///.9..-..--..././////9////9.//..
@M03495:530:000000000-LYBTV:1:1106:14122:15270 2:N:0:TGACAGCT+CCTACGGG
ATATTTTGCCGTTGATAAACCAAAGCTCACATGCTGACAGATCGGAAGAGCGTCGTGTAGGGAAAGAGTGTCCCGTAGGGTGTAGATCTCGGGGGTCGGCGGCTGATTAAAAAAAAAAAAGGAGACGAAGACGGAGGACGTTGTGACAGTAGTAGATAAGGAAGGGAGGTAGGGAGGGAGACCGAGAATGCTGCGGGAGCAGGCTGGATAAGCAAATGAGAAAGATGCTAACATGAGTAGAGCTGCAACGA
+
CDEDCFFFFFCBGGGGGGGGGGHHHHHHHGADBFGHHHHHHHHHGGGGHHHGGGGEGHHHHGFGGHHHDF5DFHGFCFGF?F>3B44BF4FF/>E//////////<1>111<><--@@C@../...9--..<A...<.<-9....11100111111111000/.<..B-.00../.--.....--9<.01<110-----../......110001/011111100/010<<1/0<<:0111<1<0<0/00-.
@M03495:530:000000000-LYBTV:1:1106:6326:15287 2:N:0:TGACAGCT+CCTACGGG
ATATTTTTTCGCTTATAAAAAACGCTCCAAAAAACACAAGCCGGCAAATGCGGAGAGCGGGGGGGGGGGGAAGAGAGGCCCGCAGGGGGGGGGGATGGGGGGGGGGCGGGGAGATTAAAAAAAAAAAAGAAGAGAGAGAGTGGGGCGCAGAGTTGATGTCTGCGTGGAATTGAAGCGAGGTGCAGCTAACATAACTAACTGGCGATGGGTGCGGCTTGTATGATGTGTGTGTGTACAGCTGCATGATCGGT
+
>>1>ADFF@111A11B33B1100A0A0E1A1///B/0//BAAA////0111?/>>////>///;----@@-;----;--;A--------@----;----9--@=;=---;----///:///;-=-;9----999------;;---99----99///9/;////---9-/////;//---;;-////////////////////-------/------;--/9///////------/////////////9---
@M03495:530:000000000-LYBTV:1:1106:17581:15305 2:N:0:TGACAGCT+CCTACGGG
ATATTTTGCCGTTGATAAACCACCCTCCCTGTGGTCGTTATCTTGCTCCTTCTGTCGTCAACGAATTTACTAATTCCAAAGCTCACATGCTGACAGATCGGAAGAGCGTCGTGTAGGGAAAGAGTGTCCCGTAGGGTGTAGATCTCGGTGGTCGGCGGGTCATTAAAAAAAAGAGGGGGAAGAGTGGTGTCGAGGTCGCCGGGGCGGATTCAGAAGAGGAAGAAACGCCGAAGTAAACGAGGGATGAAAAA
+
BCCCCFFFFFCAFGGGGGGGGGGGGHHGGHHHHHFFFGGHHHHHHHHHHHHHHHHHGGGHGHGGGHHHHGHHGHHHHHFHHHHHHHHHHHHHHHHHHHHHGGGGGHGGGGGGEGFFGFGFHHFHBDDDFHGFFGGC@FB2>>2DD20=/?A?1>--<----.000000099-../..---...909.9..09.--./--;;---:----.0000000.../..///.------.0000...--.;.0000.
@M03495:530:000000000-LYBTV:1:1106:8216:15322 2:N:0:TGACAGCT+CCTACGGG
ATATTTTGCCGTTGATAAACCACCCTCCCTGTGGTCGTTATCTTGCTCCTTCTGTCGTCAACGAATTTACTAATTCCAAAGCTCACATGCTGACAGATCGGAAGAGCGTCGTGTAGGGAAAGAGTGTCCCGTAGGGTGTAGAGCTCGGGGGGGGGGGGGTCATTAAAAAAAAAAAAAGGGGACGAAGTGGAGTGAGGGAGCGGACAAGAGCAAGAGAAAGTGAAGCTAAAAAACGAGTGCATAGGTCGCAG
+
CCCCCFFFFFDAFGGGGGGGGGGGGHHFGHHHHHGHGGGHHHHHHGHHHHHHHHHHGGGHGHGGGHHHHHHHHHHHHHHHHGHHGHHHHHHHHHHHHHHHGGGGGHHGGGGGEGGFGEHHHHHHDGDDGHGGDGGF2?/222>2D2<</>@-;---::--;.0900990;=---;--;..-.----..000.:.00.9...-----9:/./0///.9000000000000000-.-....00000900---.
@M03495:530:000000000-LYBTV:1:1106:4584:15327 2:N:0:TGACAGCT+CCTACGGG
ATATTTTGCCGTTGATAAACCAGCTAATTCCAAAGCTCACATGCTGACAGATCGGAAGAGCGTCGTGTAGGGAAAGAGTGTCCCGTAGGGTGAAGATATCGGTGGGGGGCGGATAATTAAAAAAAAAACGAACACAACTTGATATGAGTAACAATACATACCACCGCTGCGATGTAGGAGAAATATGTCTTTAAATAGATGTGAGGACGGATATGCATGTGTGTTGCGCGCAGACAGAGAGACGCAAGTTT
+
BCBACFFFFFC>EGGGGGGGGGHHHGHHHHHHGHHHHHGHHHHHHHGHHHGFGHGGGGHGHCAEFAEA2FGGHHHHHHGHGHHHFHGGCF3F13B334B4?E/?////--;-:-.:0000;/FD-:-;.-;9--:.../;:///////;//9:////:9///;/.:-9-.-9.../////..//9;;////////;///////;/./.--...//://////.././--9;---.///:/..9.----///
@M03495:530:000000000-LYBTV:1:1106:21635:15340 2:N:0:TGACAGCT+CCTACGGG
ATATTTTGCCGTTGATAAACCAGCTAATCCTGAAAAAAAAATCAAAGCTAAAAACTACAATGCTAAGACCACGATGTGACTGCTATCAAAGTTAGATATATATGTAAATTATTCATCTGTCAAATCCTAGAATTATATCATACCTGCTCCAGCAATCACGACCTGTAATGGTTTAGTGGGTTGTTCACTGTTTCTGAAAAATGAAGATAGTTGTCCAGCTTCCAAAAAGTTTATTGTGTTTTCTAGTGGAG
+
CCCCCFFFFFCAEFFGGGGGGGHHHHGFGGGHFHHHGGGGGHHHHHHFHHHHHHGHHHHHGHFFHHHHHHHHGGHGHFHHHHFHHGFHHHFGFHHHHHHHHHHHGHHGFHHHHHHHHHHHHHHGFGHHHHHGHHHHHHHHHHHFGHEGHHHHEHHHHFHGGGGGHHHFGHHGHFHH=GGAEGGGHGHHHHFG=DGHHFGGGHHFFHHHHHHHHHHHGHFFHHHFFFE.;BFFFFFBFG;FFCFGGGGFFCA
@M03495:530:000000000-LYBTV:1:1106:29333:15358 2:N:0:TGACAGCT+CCTACGGG
ATATTTTGCCGTTGATAAACCACCCTCCCTGTGGTCGTTATCTTGCTCCTTCTGTCGTCAACGAATTTACTAATTCCAAAGCTCACATGCTGACAGATCGGAAGAGCGTCGTGTAGGGAAAGAGTGTCCCGTAGGGTGAAGAGCTCGGGGGTGGGCGGGGCATGAAAAAAAAAAACAAGTAGGAAAAGCGTATGCGGACATCGAGCGGCACTGGAGATATATGACACATGTATTTGTGAGAAGTATAGTGA
+
CBBCCFFDFFBAEGGGGGGGGGGGGGHFEHHGHHHHGGGHHHHHHGHHGFEGHGHHEGGHGHGFFHHHHHHHHHHHHHHHGHHHBGHHHHHHGHHHBGHHGGGGHHHGGGGGFEHGHGHHHHFH3?DFGHGHGDGC2?/2>20@22///>-----.-;---;9.000;:--;:;-.../000000///.:...90.:-;-00;/..-----////.0/000000000/000000000/0000900000000
@M03495:530:000000000-LYBTV:1:1106:28051:15395 2:N:0:TGACAGCT+CCTACGGG
ATATTTTGCCGTTGATAAACCAGCTAATCCTGAAAAAAAAATCAAAGCTAAAAACTACAATGCTAAGACCACGATGTGACTGCTATCAAAGTTAGATATATATGTAAATTATTCATCTGTCAAAGCCTAGAATTATATCATACCTGCTCCAGCAATCACGACCTGTAATGGTTTAGTGGGTTGTTCACTGTTTCTGAAAAATGAAGCTAGTTGTCCAGCTTCCAAAAAGTTTATTGTGATTTCAAGTGGAG
+
AAAAAFB3DFD1AEFGGGGGGGHCHHHHH3FFGFGGHGCCGHGHEHHGHHFBGFEBFFFFGBGFFFGDGBGGGGHGHEHGF1BFGDFGE11@@FFF2FGHFHHHBGFBHBEGFGFGH2EEHFF11BBBGHHBGHGHBFGHHG10FGFFFFFGB@0FBFFC/C<CFFFGDGHHFAC1>>GECEC.CH00GBDD0D0GDFDGAFGFGG0:CGHBG:0:CF/;FHF000.;A9000;CBFF0;000009;;;BA
@M03495:530:000000000-LYBTV:1:1106:18002:15398 2:N:0:TGACAGCT+CCTACGGG
ATATTTTGCCGTTGATAAACCAGCTAATCCTGAAAAAAAAATCAAAGCTAAAAACTACAATGCTAAGACCACGATGTGACTGCTATCAAAGTTAGATATATATGTAAATTATTCATCTGTCAAATCCTAGAATTATATCATACCTGCTCCAGCAATCACGACCTGTTAATGGTTTAGTGGGTTGTTCACTGTTTCTGAAAAATGAAGATAGTTGTCCAGCTTCCAAAAAGTTTATTGTGTTTTCTAGTGGG
+
CCCCCFFFFFCAGGGGGGGGGGHHHHHFGHHHHGHHHGGGGHHFHHGHHHHGHHGHHFHHHHHHHHHHFHHHGGGGFHHFHHHHHHGHGGFGHHHHGHHHHHHHFGFHHHHGHHHHHHGHHHFHFGHHHHHHHHHHHGHHHHDGHHFHFHHHGFGHGFHGAEGGFHHGGHHHDGHHHHHHHGGGGHHHHHHHGGHHHFDGFCGGGGGHHGHHFHHHGHHHHHG;GGG.;;:BFGGGGGGGGFFFB;FGFG.
@M03495:530:000000000-LYBTV:1:1106:19510:15398 2:N:0:TGACAGCT+CCTACGGG
ATATTTTGCCGTTGATAAACCAGTCAGGAGTCCAAAGCTCACATGCTGACAGATCGGAAGAGCGTCGTGTAGGGAAAGAGTGTCCCGTAGGGTGTAGATCTCGGGGGGCGGCGGGTCGTTAAAAAAAAAAAACAGGCGGGGAGGCGTGGGCGCAGGAGAATATTCTGCAGCACAGTGATGTCTTAGGCGTGAGTACTCGTGGGATCAGACTACCACTGAACGAGCCGATCGTGACAGAATGAAGACGCGGG
+
ACCCCFFFFFDBGGGGGGGGGGHHHHHBGFHHHHHHHHHHHHHHHHHHHHHHHHHHGGGEGHHGEGFAEFGHHGGHHHGHBFBBFGEHEGGGBF/B@4@B44B?/>D--9---------..9<:0-@-<---.<<..-9-----.-.---.---<-9...000000000<0..:/<000000<<0000-.-..<0000....-.09.00000//0000000.<.9@C-@--/./.0:/0000000/.9---
@M03495:530:000000000-LYBTV:1:1106:20852:15404 2:N:0:TGACAGCT+CCTACGGG
ATATTTTGCCGTTGATAAACCAGGACTCAGGCTGGACCAAAGCTCACATGCTGACAGATCGGAAGAGCGTCGTGTAGGGAAAGAGTGTCCCGTAGGGTGGAGGTCTCGGGGGGTGGCGGATTATTAAAAAAAAAAAAAACGAGAACGGATGGGGGCGGGCGGCGATAAGACAACGTGATGTAGATGCTAAACGACTGTCGACCTCATGCTGCAAGGGGGGAATGGAGCAGAATTGGACGAGAAGTGCAAGG
+
CCCCCFFFFFDAGGGGGGGGGGHGHHHHHHHHHHGHHHHHHHHHHHHHHHHHHHHHHHHHHGGGGHHHGGGGEGHHGHGGHHHHHBG4FHHGHGGGG?C//?//BD?3///>--9-.----.:0000;:FCFA=99---.-....0....-..:-----;----9;..;00//.-9../0000000:00000.9-..00..--.00000000/00..----./0:0//.://:00000---../;;0000.
@M03495:530:000000000-LYBTV:1:1106:22423:15407 2:N:0:TGACAGCT+CCTACGGG
ATATTTTGCCGTTGATAAACCAGTCAGGAGTCCAAAGCTCACATGCTGACAGATCGGAAGAGCGTCGTGTAGGGAAAGAGTGTCCCGTAGGGTGTAGATCTCGGGGGGCGCCGGGGCAATAAAAAAAAAAAAGAAAAGGAAGGAAGGAGGGGAGGCATGGACATTCGAGGGAAAGCAGGGAGTCTGGATCTATAGCTACGCTATACTATAGACAGATGACATATGCGTCGTATGAACTAGGCGACTAGTGG
+
CCCCDFFFFFCBFGGGGGGGGGHHHHHHHFHHHHHHHHHHHHHHHGHHHHHHHHHHGGGGHHHGGGGAEGHHHGHHHHHHFH@FFGGHGGGGFF/3F4444BFE/>C--<--------.<<0:<:9<D;A--...///.//...<....<--.--.<<..000<0000/--..../0/.-9..::0/00000000000<9-...0<00000000</00000000009.---.</0<0000//-<---:00.
@M03495:530:000000000-LYBTV:1:1106:2333:15410 2:N:0:TGACAGCT+CCTACGGG
ATATTTTGCCGTTGATAAACCACCCTCCCTGTGGTCGTTATCTTGCTCCTTCTGTCGTCAACTTGCCCTCCAAAGCTCACATGCTGACAGATCGGAAGAGCGTCGTGTAGGGAAAGAGTGTCCCGTAGGGTGTAGGTCTCGGGGGGGGCCGGATCATTAAAAAAAAAAAAACAAGTATCGGATAGTGGAGGCAAATTGGAGCGGACATCTTACACTAAGCACAGGATTGTAGACAACATGACAGATACCTA
+
CCDDDFFFFFCBGGGGGGGGGGGGGHHGGHHHHHHHGGGHHHHHHGHHHHHHHGHHGGGHGHHHHHHHGHGHHHHHHHHHHHHHHGHHFHHHHHGEFGHHHGGGGGGHHHHGBGFGHHFG?D?F@GGGGE?F/@F2222>@F/@A--<--9--.<.0000000-@--<<--.../<00:.-...000.09...<.:000<//-----0000:<00:/00/0///..00/00:000/../00000/0000<0
@M03495:530:000000000-LYBTV:1:1106:21602:15412 2:N:0:TGACAGCT+CCTACGGG
ATATTTTGCCGTTGATAAACCAGGGACTCAGGCTGGACCAAAGCTCACATGCTGACAGATCGGAAGAGCGTCGTGTAGGGAAAGAGTGTCCCGTAGGGTGGAGAGCTGGGGGGGGGGCGGGTCAGTAAAAAAAAGAATAGAGAGAGGAAGGCAGCGGGGCGAGGCAAGCTAGGTGCAAAGGATTGAGATCTAGTGTACGAAGTGAGGGAGAAGAGTCGGTGTGAGTGTCACACGGAGAGCAGCGTTGCTGA
+
BCBBCFFFFFC>EGGGGGGGGGHGGGGHHHHFGHHGHHHHHHHHHHHHHHHHHHHHHHHHHHGGGGFHHEGGFEGGHHHGGHHH3FFHBFGGGEEF?F3///?3<FD32?</C--@-----9;;9000099-@-...00;;00...../...9..9---------....00;.000009///00/00.009BB90000.....000.9..9./0.00---..:000000000;---.-..0//9..:.000
@M03495:530:000000000-LYBTV:1:1106:15134:15417 2:N:0:TGACAGCT+CCTACGGG
ATATTTTGCCGTTGATAAACCAAAGCTCACATGCTGACAGATCGGAAGAGCGTCGTGTAGGGAAAGAGTGTCCCGTAGGGTGTAGATCTCGGGGGGCGGCGTTTTATTAAAAAAAAAAAAGGCAGAGTAAAAAGCGGATGTGCTCTCAGGGAGAGGGCACCAAGCCATCAACTGATACGTGTCACACTCAGGATGTGGATGCGTATGCTAATGCCGACACAAGAGAATTGAAGGAGGTGAATGATGTTCTA
+
ABCCCFFFFFCBGGGGGGGGGGHHHGHGHHADBFFGHHHHHHGHGGGGGGHGGGGGGHHGHGHHHHHHGGDFGHGEFGGG3F>B3B4BB4FA/>E--;-;----:0000009;;:9--:-....;A.000:00..:----0;0000:00/...;...........:/000090/0:00.:/:/00:0///0/000000000/;..9/90000900--;-;/.././00009000...;.:00009000000
@M03495:530:000000000-LYBTV:1:1106:8442:15456 2:N:0:TGACAGCT+CCTACGGG
ATATTTTGCCGTTGATAAACCAGAACCATCCAAAGCTCACATGCTGACAGATCGGAAGAGCGTCGTGTAGGGAAAGAGTGTCCCGTAGGGTGTAGATCTCGGTGGGCGCCGGGGAATTAAAAAAAAGAACAATGGTTAATGGTATAGAGGGGAATAGTGGCATTAAGAGAAGAAAAATAATAAGGCGGAAGGCGTGAATAGTTGTGTGATTAGCTGGTATAATTTTGAATATTTGAGAGTCTTTGCGGCAA
+
CCBCBFFBFFBAGGGGGGGGGGHHHHHHHHHHHHHHHHHHHHHHGHHHHHFGHHGGGGGFHGEEEAEBBDGFHHGHHH5B4GBEGH@EEA31/3B444B40?/?///</<</////22@2@11//>.<<00011/000=00==0000<=/.-..:0000..;0::00009://9//..0000000/-;--.;.-.9..///B/:/./.;:/:////////////9//;////:///;:////9///-----
@M03495:530:000000000-LYBTV:1:1106:13444:15457 2:N:0:TGACAGCT+CCTACGGG
AAAGGCAAAACACTATTGCACACTGGAGACAACCCCAATCAAAATAATGTCGATGATTAACCAAAGGCCACAGAATGGTTAGAAAGAAAGGTGGAGGGTAGAGGAGGGATATACAGACTGGTGATAAACTCTGGGGATGGTCGAGAAAACTATGTAACTAAAACACAAATAATACAGACCCCGGCGTGAGAAAAACAGTCTAAGAAGAATGACTGGTGACTTTGAATGTTACCACGTGATGGACAACGTAC
+
>111111B1>11111331331BB01A0A1A00A0000A0A1111A1122D2//AD1222111B//00///AB011B111B10@211000101BF/F///B/1100>///0022221BB11/1<>222B<2<1>10//?//12/<///100111111<1@11111/0<<<D1111<1110<.<--<-;-.:0;//...;90;90000///00;00;.0909000900000000000----///9//---;-9
@M03495:530:000000000-LYBTV:1:1106:8109:15466 2:N:0:TGACAGCT+CCTACGGG
ATATTTTGCCGTTGATAAACCAGCTAATCCTGAAAAAAAAATCAAAGCTAAAAACTACAATGCTAAGACCACGATGTGACTGCTATCAAAGTTAGATATATATGTAAATTATTCATCTGTCAAATCCTAGAATTATATCATACCTGCTCCAGCAATCACGACCTGTAATGGTTTAGTGGGTTGTTCACTGTTTCTGAAAAATGAAGATAGTTGTCCAGCTTCCAAAAAGTTTATTGTGTTTTCTAGTGGAG
+
CCCCCFFBFFCAGGGGGGGGGGHHHHHHHHHHHHHHHGGGGHHHHHHHHHHHHHGHHHHHHHHHHHHHHHHHGGHGHHHHHHGHHHHHHHHHHHHHHHHHHHHHHHHHHHHHHHHHHHGHHHHHHFHHHHHHHHHHHHHHHHHHHHGFHHHHGHHHHGHGEGGGFHHHHHHGGHHHDGGHGGGGHGHGHGHHHHHHHHHFHHHB0CHHHHHHHHHGGHFGHFGGGHHEGGGGGFFGFFGBFGEGGGGGFBF
@M03495:530:000000000-LYBTV:1:1106:18638:15493 2:N:0:TGACAGCT+CCTACGGG
ATATTTTGCCGTTGATAAACCAGCTAATCCTGAAAAAAAAATCAAAGCTAAAAACTACAATGCTAAGACCACGATGTGACTGCTATCAAAGTTAGATATATATGTAAATTATTCATCTGTCAAATCCTAGAATTATATCATACCTGCTCCAGCAATCACGACCTGTAATGGTTTAGTGGGTTGTTCACTGTTTCTGAAAAATGAAGATAGTTGTCCAGCTTCCAAAAAGTTTATTGTGTTTTCTAGTGGAG
+
CCCCCFFFFFCAGGGGGGGGGGGHHHHFHHHHGHHHHGGGGHHHHHGHHHHHHHGHHGHHHHHHHFHHHHHHGGHGHHHHHGHHFHHHHHHHHHHGHHHHHHHHHHHHHHHHHHHFHHHHHHHHHHHHHHHHHHHHHHHHHHGHHHHGHHHHHHHHHGHGEGGGHFGHHHHFGHHG>FFHDGGGHHHHHHHHDGHHHHHHHHHHHHHHHGHHHHHHHHCGGFGH;CC?EFGGGGGGFFBFGGGGGGFFFCE
@M03495:530:000000000-LYBTV:1:1106:22936:15499 2:N:0:TGACAGCT+CCTACGGG
ATATTTTGCCGTTGATAAACCAGCTAATCCTGAAAAAAAAATCAAAGCTAAAAACTACAATGCTAAGACCACGATGTGACTGCTATCAAAGTTAGATATATATGTAAATTATTCATCTGTCAAATCCTAGAATTATATCATACCTGCTCCAGCAATCACGACCTGTAATGGTTTAGTGGGTTGTTCACTGTTTCTGAAAAATGAAGATAGTTGTCCAGCTTCCAAAAAGTTTATTGTGTTTTCTAGTGGAG
+
BBBBBFFBFFBBGGGGGGGGGGHHHHHHHGHHHHHGGGGGGHHHHHFFHHHGFHGHHHHHHHHHHHHHGGHHGGGGHDHHHFFGFGGHHHHHHHHHHHHHHHHHHHHHHGHHHHHHHHHHHHHHHHHGHEHHHHHHHHHHHHEHHHHGHGHHHHHHHHHGDFGGHGGHHHH1FCGFFFHHGGGGHHHFHHGHDGFHHHHHHHH0DHB0GHHHHHFHHFGHFHHHGGCEECFFGGFFFFGGGGFBFF;B.C.
@M03495:530:000000000-LYBTV:1:1106:7956:15523 2:N:0:TGACAGCT+CCTACGGG
ATATTTTGCCGTTGATAAACCAGAGGACTCAGGCTGGACCAAAGCTCACATGCTGACAGATCGGAAGAGCGTCGTGTAGGGAAAGAGTGGCCCGTAGGGTGTAGATCTCGGTGGGCGGCGGGTCATTAAAAAAAAAAAAAAGGGCGGAGAGGGGGTACGGGGGCAACAGATAAACGAGGGGAGGATATCGGTAAGCGGTAAGGTGGTCGCACGGGGGTAGTGATGTGCGTGAGAAGTTGTGGTGTGGGAGG
+
CCCCCFFFFFCAEGGGGGGGGGHHHGHFHFHHHHGHGHHHHHHHFHHHHHHHHHHHHHHHHHHGGGGFHGGGGGGGHHHHGHHHGHHFF1?CFEEEGGG3F>3BB4?DFFA?EE//>/><----:<;0;:;G@C-------...:-----...---.09.-----...//00000...---.--.9000.-...00--...;000..0:--;----9:..0/900000.....009000:../......:-
@M03495:530:000000000-LYBTV:1:1106:25365:15542 2:N:0:TGACAGCT+CCTACGGG
ATATTTTGCCGTTGATAAACCAGCTAATCCTGAAAAAAAAATCAAAGCTAAAAACTACAATGCTAAGACCACGATGTGACTGCTATCAAAGTTAGATATATATGTAAATTATTCATCTGTCAAATCCTAGAATTATATCATACCTGCTCCAGCAATCACGACCTGTAATGGTTTAGTGGGTTGTTCACTGTTTCTGAAAAATGAAGATAGTTGTCCAGCTTCCAAAAAGTTTATTGTGTTTTCTAGTGGAG
+
BBBBBFFFFFD2EFGGGGGGGGDHHHHCBGHGHHHHHGCFFHHFFHFEFHGHHHEFHGHHGHHHHFHHGFHHGGHFGGHGDGFHHHHHFBGFGGHHGHHGGHHHBGHHHHHHHHHHGHHHHHEHFGHHHHHFHHHHHHHHHHGFGHFGHFHHHFFGFCGD?DGGHH1GGHH<GHHH<FFHEFCDHGFHHF0==DGHHFGGGHHHHFGHHHHEBGG0GHF0CFCCC0C9EFGGGGGGGG9FFGFGGGBFF0;
@M03495:530:000000000-LYBTV:1:1106:18410:15551 2:N:0:TGACAGCT+CCTACGGG
ATATTTTGCCGTTGATAAACCAGCTAATCCTGAAAAAAAAATCAAAGCTAAAAACTACAATGCTAAGACCACGATGTGACTGCTATCAAAGTTAGATATATATGTAAATTATTCATCTGTCAAATCCTAGAATTATATCATACCTGCTCCAGCAATCACGACCTGTAATGGTTTAGTGGGTTGTTCACTGTTTCTGAAAAATGAAGATAGTTGTCCAGCTTCCAAAAAGTTTATTGTGTTTTCTAGTGGAG
+
CCCCCFFFFFCAGGGGGGGGGGHHHHHHFHHHGHHHHGGGGHHHHHFHHHHHHHGHHHHHHHHHHHHHHHHHGGHGHHHHHFGHFGGHHHHHHHHHHHHHHHHHHHHHHHHHHHHHHHHHHHHHHHHHHHHHHHHHHHHHHHHHHHAHGHHHHHHHHHHGGGGGHHFGHHHHHHHG>FGHAFFGHGHHHHHHHHHHHHFHHHHHHHGHHHHHHHHFHHCGFHFGCFCAEFFGGGGGGGCFFGBGGGGF.BE
@M03495:530:000000000-LYBTV:1:1106:11550:15552 2:N:0:TGACAGCT+CCTACGGG
ATATTTTGCCGTTGATAAACCAGTCACAACCACTTCTTGCCCTCCAAAGCTCACATGCTGACAGATCGGAAGAGCGTCGTGTAGGGAAAGAGTGTCCCGTAGGGTGTAGATCTCGGTGGGGGGCGGATCATTAAAAAAAAAAAAACGAAAAAGCGAAGGAGAGCGAGTACTGAATGACAAAATACTAAATACGGGTGTTCAAAGATCGTAGTGGGCAGTCCGCACAACTACACTAGCTAAACTGCAAGCAC
+
CCCCCFFFFFDAGGGGGGGGGGHHHHHFHGGGGHHHHHHHHHHHGHHHHHHHHHHHHHHHHHHHHHHHGGGGHHHGGGGFGGGGFFGHHHHHBF4BFHFGEGGGBF>E3?44440?/?////--9--:-A0::00;B>F-@@=-9.-...-:....--..;9..---;.0000;0:00:0/.0000000000..---:.;0000:00./.../..;/./0:.---9/:0:00/:/0/0000000;000;//
@M03495:530:000000000-LYBTV:1:1106:19367:15577 2:N:0:TGACAGCT+CCTACGGG
ATATTTTGCCGTTGATAAACCAGCTAATCCTGAAAAAAAAATCAAAGCTAAAAACTACAATGCTAAGACCACGATGTGACTGCTATCAAAGTTAGATATATATGTAAATTATTCATCTGTCAAATCCTAGAATTATATCATACCTGCTCCAGCAATCACGACCTGTAATGGTTTAGTGGGTTGTTCACTGTTTCTGAAAAATGAAGATAGTTGTCCAGCTTCCAAAAAGTTTATTGTGTTTTCTAGTGGAG
+
CBBCCFFFFFCAEFGGGGGGGGHHHHHHGHHHGHHHHGGGGHHHHGHFHHHGHGGHHHHHHHHHHHHHHFHHGGHGHHHHHHHHHHGHHHHHHGHHHHHHHHHGFGHHHHHHHGHHGHHGHHHHGGFHHHHHHGHHHFHGHHGHFHGGHHHHGHHHHFHGGGGGHHGGHHHFGHHG=GGGGGGGHHHHHHHH<GGHGHHGEHHGHHEGHHHHHHGHGH/GHGGFFGEGGGGGFGGGGF9CFFBFGGFGGGG
@M03495:530:000000000-LYBTV:1:1106:24226:15586 2:N:0:TGACAGCT+CCTACGGG
ATATTTTGCCGTTGATAAACCAGTGGTCGTTATCTTGCTCCTTCTGTCGTCAACATTTACTAATTCCAAAGCTCACATGCTGACAGATCGGAAGAGCGTCGTGTAGGGAAAGAGTGTCCCGTAGGGTGTTGATCTTGGTGGGGGGCCGGGCGTTAAAAAAAACAACGAAGTGTTGCACTGGATATCAAGTATGCGTAAACATTACACTAGTCAGACAACAGCGTGACACTGCGCTGTGACTTATTGATGAA
+
BCBBCFFFFFCBGGGGGGGGGGHGHHHHGGFHHHHHHHHHHHHHGHHHGGGHGHHHHHHHHHHHHHGHGHHHHHHHHHHHHHHHGFGHHHGEGGHHHGGGGGGGHGHGFHHGBGBGBFGHGHCF/??F///33?3??F2<////---9--:---..9;F-@-..;9-....///.;///;////9/9/////;/:....////////B//:;//;///:./.-....9////.-;;.:/;/9/9///////
@M03495:530:000000000-LYBTV:1:1106:12158:15622 2:N:0:TGACAGCT+CCTACGGG
ATATTTTGCCGTTGATAACCACCCTCCCTGTGGTCGTTATCTTGCTCCTCAAAAGCTCACATGCTGACAGATCGGAAGAGCGTCGTGTAGGGAAAGAGTGTCCCGTAGGGTGTAGATCTCGGTGGGGGGCGTAACATTAAAAAAAAAAAGAGGGTGAAGAAGAGCTCTGGCAGGAGACTGGATCAGTAGAGAGAGAGCGTTGAGTGAGTGGTTGTGGATGGAGAGAGTACAGTGGTACGGAGGGAGAAGTA
+
CCCCCFFFFFDCGGGGGGGGGGGGHHGGHHHHHHHEGGHHHHHHHHGHHHGHHHHHHHHHHHHHHHHHHHHGHHGEGGHHHGGGGEFGGHHGFFHHGHGH4FGHFHEGEG3F/?3444?4??/<//<<-----..<11<111:@-D---../9....011//0./0:1000<.-....00./10.0111111<.9.9.-.9-.0101<10.1.....000.//0...01111<1/111....--..../11
@M03495:530:000000000-LYBTV:1:1106:8920:15630 2:N:0:TGACAGCT+CCTACGGG
ATATTTTGCCGTTGATAAACCAGCTAATCCTGAAAAAAAAATCAAAGCTAAAAACTACAATGCTAAGACCACGATGTGACTGCTATCAAAGTTAGATATATATGTAAATTATTCATCTGTCAAATCCTAGAATTATATCATACCTGCTCCAGCAATCACGACCTGTAATGGTTTAGTGGGTTGTTCACTGTTTCTGAAAAATGAAGATAGTTGTCCAGCTTCCAAAAAGTTTATTGTGTTTTCTAGTGGAG
+
CCCCBFFFFFCAGGGGGGGGGGHHHHHHHHHHHHHHHGGGGHHFHHHHHHHHHHEHHHHHGHHGHHHHHHGHGGHGHHHDGFBGFGCGHHGHHHHHHHHHHHHHFHHHHHHHHHHHGHHHGHHH4FGHHHHHHGHHFHHHHHHHGHHHHHHGFGHHGFHGCDGGHHHFGHH?GHHF<FFFFGGEHHGHHHGG=DGHGFDDHHHFGGBFHHHHGHFHHGHEFFEF0:GEEBFFGFGGFFFFFGFFBFGFGGE
@M03495:530:000000000-LYBTV:1:1106:25136:15647 2:N:0:TGACAGCT+CCTACGGG
ATATTTTGCCGTTGATAAACCACCCTCCCTGTGGTCGTTATCTTGCTCCTTCTTCGTCAACGAATTTACTAATTCCAAAGCTCACATGCTGACAGATCGGAAGAGCGTCGTGTAGGGAAAGAGTGTCCCGTAGGGTGTAGATGTCGGTGGGCGGCGTGGCATTAAAGAACCGAAACAAGGTGATGCACATGCGCGTTGTAGGGGCAGTGGCAACGACAATGCGGGATAGCGAGACTACGTATATAACGGGA
+
CCCCCFFFFFCAEGGGGGGGGGGGGHHDFFHHHHGHGGGHHHHHHHHHHHHHHHHHHGHGHGGFHHHHHHFGHHHHHHGHHHHHHHGGHHHHHHHHHHHEFGGGHGGGGGGG?BGHGFGHHHHEBDFGGD?CFFF@?/>22>2D2=//?C//---:-:--/000:0009/.-99--/./.:00000000009..----.900.;9-:/:/./0;:.---000.-;@?/;B-9--.00/.:090;000.;..
@M03495:530:000000000-LYBTV:1:1106:2260:15677 2:N:0:TGACAGCT+CCTACGGG
ATATTTTGCCGTTGATAAACCACCCTCCCTGTGGTCGTTATCTTGCTCCTTCTGTCGTCAACGAATTTACTAATTCCAAAGCTCACATGCTGACAGATCGGAAGAGCGTCGTGTAGGGAAAGAGTGTCCCGTAGGGTGTAGAGCTCGGCGGGGTCGGTGTAATTAAAAAAAAAAACAGAAAAGCCAAACAAGTACTGAGCAGGTTGCTATAACGGAGGTAGTGCGTCCACAGACACTAACTGAGTCCAGGA
+
BBABBFFFFFBAEGGGGGGGGGGGGHHGGHHFGFHHGGGHHHHHGHHHHHHHHFHHGGGHGHGFFHHB5FGHHHHFHHHFGHHHHHHHHHHHFHHGHHHGFFGGHHHGEFGEGHFFGGEGHFHFBBBGFFCFCFG/2<<22>22@2CF/>A--:.---..0000000;;99;;--..9//9./.........;///://///../..//////.-..;.9////-.--.9;./...//////////////.
@M03495:530:000000000-LYBTV:1:1106:22314:15689 2:N:0:TGACAGCT+CCTACGGG
ATATTTTGCCGTTGATAAACCAGTCAGGAGTCCAAAGCTCACATGCTGACAGATCGGAAGAGCGTCGTGTAGGGAAAGAGTGTCCCGTAGGGTGTAGATCTCGGGGGTCGCCGGGTCATTAAAAAAAAAAAAGAAGAGGAAGGGCGGGGGTGAAGGTCGCTGAGCAAATCAGTCGAGCTAGCACAACCTCGAGCACAATCAGAGTATGTGCATAGCAGGCGACGTTAGGAGGGAGTGCATGGTCTGCATGA
+
BBCCCFFFFFDBGGGGGGGGGGHHHHHGHGHHHHHHHHHHHHHHHHHFHHHHGHHHGGGGHHHGGGGAEGHHHGHHHHHHDHBFGHGHGGGGBF>BF4444EFF/>B/////<//?/=1F1<><1<@@<A@C...<0.../....------<.00000--9...00/<000000..-.90<000//..//..<.-.//00<00<<000000<000000..--<-<././0/.-....::00.<00:00000
@M03495:530:000000000-LYBTV:1:1106:7292:15692 2:N:0:TGACAGCT+CCTACGGG
ATATTTTGCCGTTGATAAACCAAAGCTCACATGCTGACAGATCGGAAGAGCGTCGTGTAGGGAAAGAGTGGCCCGTAGGGTGTATGAAATGGCGGGGGGGCTGTGCTTTAAAGAGATAAATGAATGCAATGCGACAGGCTCATGCTGATGGTTGGTTTACCGGTTTTGACAGTCTCACGTTGGCTGACGACAGATTAGAGGAGTTTTATGATATACCAATTGATTTGCGTGAATATGTTCGGTAGATTGGG
+
ABBBBFFFFFB>EEGGGFGDGGHHBFH4FGGGGFDGHHHHHGGHEEE?GGFEGGGEGFGEFGH1GGFHDB1?BGE>E1AC3?/@444B343B1>//</;---9.9/:/9//9//..//9B/9/B99/;//;/:.--9;...//B////9;/;/.99.9///;-99.;99/B///99/B...9.99...;9--;///999B..:.//9//;//////;////9////9/-99..;////;/.-.../;;/9.
@M03495:530:000000000-LYBTV:1:1106:24612:15695 2:N:0:TGACAGCT+CCTACGGG
ATATTTTGCCGTTGATAAACCAGCTAATCCTGAAAAAAAAATCAAAGCTAAAAACTACAATGCTAAGACCACGATGTGACTGCTATCAAAGTTAGATATATATGTAAATTATTCATCTGTCAAATCCTAGAATTATATCATACCTGCTCCAGCAATCACGACCTGTAATGGTTTAGTGGGTTGTTCACTGTTTCTGAAAAATGAAGATAGTTGTCCAGCTTCCAAAAAGTTTATTGTGTTTTCTAGTGGAG
+
BBAABFFFBFBAGGGGGGGGGGHHHHH5FGGHGGGBHGCGGHFHHHGGHHHHG3EHHHHHHHHFHGEHHHHHGGHGHHEFFHHGFGHH43BBGFHHGHHDGFHHFFGHHHHHFFGHHHFHGFHHHHHHHHHHHHEHHHHHHHGFGHAGHHHFEHHFG2CEEFFGHGGDGFF<FGFD1=CGDGGFHFFFHHGG<DGHFHDBGHHHFHHHHFGFHGCHFFHGHHHHGHHEABGGGFGFFG/CFB0BB0;BC0A
@M03495:530:000000000-LYBTV:1:1106:3297:15707 2:N:0:TGACAGCT+CCTACGGG
ATATTTTGCCGTTGATAAACCAGGACTCAGGCGGACCAAAGCTCACATGCTGACAGATCGGAAGAGCGTCGTGTAGGGAAAGAGAGTCCCGTAGGGTGTAGATCACGGGGGGGGCCGGATCAATAAAAAAAAAAAGGTGAGGAGGAGTGAAGAGAGAAAGAATGTACGAAACACGCACAATAGAAACTCAGCGGAGTCCAGAAGGACGAAGGACACGGGCAGGCAGATGTAACAGGTGACTAGTGCAAGAA
+
CCCCCFFFFFCAGGGGGGGGGGHGHHHHHGHHGGGGGHHHHHHFHHHGFGHHEHHHHHFHGFGGHHHGEGEEEFGHHGFHHFHG2/BBDFEGCEEGBF/B344432/C<?D--;-----.9A0;00900C@D99B.:000..0..../:0000./..000/.00000.:..-/:.--:-/00000:;00000:---;/0000/0;..---..9./..:--;.-....00000000.0090000000000//
@M03495:530:000000000-LYBTV:1:1106:25862:15725 2:N:0:TGACAGCT+CCTACGGG
ATATTTTGCCGTTGATAAACCAGGACTCAGGCTGGACCAAAGCTCACATGCTGACAGATCGGAAGAGCGTCGTGTAGGGAAAGAGTGTCCCGTAGGGTGTAGAGCTCGGGGGGGGCCGGGTCATTAAAAAAAAAAAAAGGGGACAGCACGATAGGTGGGGAGCGGAGGGGAAAAGGGAGCGATGAGCAGATGCTGTGGGTGGTGGGCGCGCACAGATACTAGATACAGGTCTAGGATTGTCGTGCTGGGAG
+
CCDDDFFFFFCBGGGGGGGGGGHGHHHHHHHHHHGHHHHHHHHHGHHHHHHHHFHHGHHHHGGGGHHHGGGGFGHHGHGHHHHHHBF4FGHGHGGEGGG>3?43?BBAE/E?-<---9--<9:<B11:<0<CA<@<--.<<-.-.../.-....:10.--.-.-------.../<.....9-9.1000//01011://...-...-.--<<---:011::11011111:0011100:</<1.....:0..<
@M03495:530:000000000-LYBTV:1:1106:20100:15743 2:N:0:TGACAGCT+CCTACGGG
ATATTTTGCCGTTGATAAACCAGCTAATCCTGAAAAAAAAATCAAAGCTAAAAACTACAATGCTAAGACCACGATGTGACTGCTATCAAAGTTAGATATATATGTAAATTATTCATCTGTCAAATCCTAGAATTATATCATACCTGCTCCAGCAATCACGACCTGTAATGGTTTAGTGGGTTGTTCACTGTTTCTGAAAAATGAAGATAGTTGTCCAGCTTCCAAAAAGTTTATTGTGTTTTCTAGTGGAG
+
CCCCCFFFFFCAGGGGGGGGGGHHHHHHHHHHGHHGHGGGGHHHHGHHHHHGHHGGHHHHHHHHHGHHHHHHGGHGHFHHHFFHGHHHHHGHHHHHHHHHHHHHHHHHHGHHHHHHHGHHGHHHGGFHHHHHHGGHHHGHHHHHHHFGHHHHEGGHHHHDGGGGGHGBGHHGHHHF>DGEDGGGHHHHHHFH=GHHHHFHAFFBGHHHHHHGFGHHHGHHGFGGHGHGGBFBFFFGGG9CB990BBFGFGG
@M03495:530:000000000-LYBTV:1:1106:25230:15748 2:N:0:TGACAGCT+CCTACGGG
ATATTTTGCCGTTGATAAACCAGCTAATCCTGAAAAAAAAATCAAAGCTAAAAACTACAATGCTAAGACCACGATGTGACTGCTATCAAAGTTAGATATATATGTAAATTATTCATCTGTCAAATCCTAGAATTATATCATACCTGCTCCAGCAATCACGACCTGTAATGGTTTAGTGGGTTGTTCACTGTTTCTGAAAAATGAAGATAGTTGTCCAGCTTCCAAAAAGTTTATTGTGTTTTCTAGTGGAG
+
BBCCCFFFFFCBGGGGGGGGGGGHHHHHHGHHFHHHHGGGGHHHHHFHHHHHHFGHHHHHGHHHHGHHHHHHGGHGHHHHFHFHHGHHHHGHGHHHHHHHHHHHGHHHHHHHHHHHHHHHHHHHHGHHHHHHHHFHHHHHHHEHHHAGHGHGHHHHHFHGEGGGHHHBHHHHHHHFFFFHDGGGHHHHHHHHGGHHHFGHHHHG0GFHHHHGHHGBBHHHCGGFH0:ADCFGGFGGGGFGGFGGGGFF90A
@M03495:530:000000000-LYBTV:1:1106:20800:15749 2:N:0:TGACAGCT+CCTACGGG
ATATTTTGCCGTTGATAAACCAGTCACAACCACTTCTTGCCCTCCAAAGCTCACATGCTGACAGATCGGAAGAGCGTCGTGTAGGGAAAGAGTGTCCCGTAGGGTGGAGATCTCGGGGGTCGCCGGGGCATTAAAAAAAAAAAAGAAAGAGGGGGCGAAGGCGGAAGAGCGACATGATAGTAACGAGCATGTCAAGACGAGGCTCACGCATCACAACGAAGAGACTCGACAGTATCTCAAGACCACAGCCG
+
CDEDCFFFFFCBGGGGGGGGGGHHHHHGHGGGGHHHHHHHHHHHGHHHHHHHHHHHHHHHHHHHHHHHGGGGHHHGGGGGGGHGGGCGHHHHFG@FFHGGFEGGFF///333B4BF/CC//<///-<--<<0<11=0<@-AB--.<./:/<..-------..-9--.../----.0011111::...<-:0111100/.9---..009.-.-<000.-.<<.B/:00.9-.-0111<11100/:/.....9
@M03495:530:000000000-LYBTV:1:1106:10407:15756 2:N:0:TGACAGCT+CCTACGGG
ATATTTTGCCGTTGATAAACCAGCTAATCCTGAAAAAAAAATCAAAGCTAAAAACTACAATGCTAAGACCACGATGTGACTGCTATCAAAGTTAGATATATATGTAAATTATTCATCTGTCAAATCCTAGAATTATATCATACCTGCTCCAGCAATCACGACCTGTAATGGTTTAGTGGGTTGTTCACTGTTTCTGAAAAATGAAGATAGTTGTCCAGCTTCCAAAAAGTTTATTGTGTTTTCTAGTGGAG
+
BBBBBFFFFFBAEGGGGGGGGGHHHHHHHHHHGHHGHGGGGHHHHHHHHGHHHHGGHHHHHHHHHHHHHHHHGGHGHHHHGHHHHHHGHHHHHHHHHHHHHHHHFHHHHBHHHHHHHHHHGHHHHHHHHHGHHHHHHHHHHHHBHHFFHHHHFGHHGHHGGGGGFHHGHHHGHHHHGGHEDFGGHHHHHHHHGHHFHBGHHHHFHHHHHHGHHHHGHFCGGHFHFFEEFFGFGFGEGGCFFFBFGFGG.;A
@M03495:530:000000000-LYBTV:1:1106:7077:15763 2:N:0:TGACAGCT+CCTACGGG
ATATTTTGCCGTTGATAAACCACCCTCCCTGTGGTCGTTATCTTGCTCCTTCTGTCGTCAACGAATTTACTAATTCCAAAGCTCACATGCTGACAGATCGGAAGAGCGTCGTGTAGGGAAAGAGTGTCCCGTAGGGTGTAGATCTCGGGGGGGGGCGTAGCATTAAAAAAAAAAAAGAGGGGGTAGAGCGAAGGTCATGTAGTCGGATGAAAGACATGTGGGGAGGAGTGACGAAGAGTAGGTAAGCTGTG
+
CCCDDFFFFFEBGGGGGGGGGGGGGHHGGHHHHHHHGGGHHHHHHHHHHHHHHHHHGGGHGHGGGHHHHHHHHHHHHHHHGHHHGHHHHHHHHHHHHHHHGGGGCGHGGGGGGHHGHFHHHHGHBFDDFHGADDGF2F<2@22DD2FE/>@-----9---.1111:110--<-9-9../..<--..<11---<.01011<<111.--.<0111///10110.-.--../.11..-...1110<1100101/
@M03495:530:000000000-LYBTV:1:1106:4772:15765 2:N:0:TGACAGCT+CCTACGGG
ATATTTTGCCGTTGATAAACCAAAGCTCACATGCTGACAGATCGGAAGAGCGTCGTGTAGGGAAAGAGTGTCCCGTAGGGGGTAGGTATCGGGGGGGGGCGGGTGAGTGAAAAAAAAAAAAGGGGATAGTCGAGGGTGTGCGTAGTAATATTAGCTAAGACGAGTGGGGTCTAGTACAGGGGAGGAGACAAAGTAATTCAGGAGGGATGCTACATAGTAGGAGCGATAAGTCAACGAGCGCAGGAGACAGA
+
CCBCCFFFFFCAEGGGGFGGCGHFHFHFBGGHHHHHGHHFHHHEEEGEFGHEGEEEEFHGHGHGHHEGBFDBGFGHC?FG1//1?1344?>/EEDC-:-------;.9///;:.--999-:...-..//;;..9--..-./9..-.///////////////.9-....-../////////.-.--;...//////////////..-././///////9/////.--...//////...----:9....///
@M03495:530:000000000-LYBTV:1:1106:7594:15786 2:N:0:TGACAGCT+CCTACGGG
ATATTTTGCCGTTGATAAACCACCCTCCCTGTGGTCGTTATCTTGCTCCTTCTGTCGTCAACGAATTTACTAATTCCAAAGCTCACATGCTGACAGATCGGAAGAGCGTCGTGTAGGGAAAGAGTGTCCCGTAGGGTGTAGATCTCGGTGGGGGGCGGGGTATTAAAAAAAAAAAGGGGGCAGAAGACTGTGGAGACGCGACACACATAAAGATGTGTAACGAGTATGAAGGCAAGAAACATTGCGGCTCG
+
BCBBBFFFFFCAEGGGGGGGGGGGGHHEGHHHHHHHGGGHHHHHHHHHHHGHHHHHGGGHGHGGEHHHFHHHHHHHHHHHHHHHGHHHHHHHGHHHHHHGGGGGGGHGGGGEEGH?GGHHGHFH3DDFFGGFDGGA@F/2D22222@F/?//<-9------.000:::B-99@--...---9../00;00;0/0.0.9-9----/9.00090000000000.....:00000..../////0000.--9.-
@M03495:530:000000000-LYBTV:1:1106:21709:15800 2:N:0:TGACAGCT+CCTACGGG
ATATTTTGCCGTTGATAAACCAGCCTCCCTGTGGTCGTTATCTTGCTCCTTCTGTCGTCAACGAATTTACTAATTCCAAAGCTCACATGCTGACAGATCGGAAGAGCGTCGTGTAGGGAAAGAGTGTCCCGTAGGGTGGAGATATCGGGGGTGGGCGGAGCATTAAAAAAAAAAAATATACCTACGACACATGTGTCCTGCTTTTCAGTCAACGTCAGACACGTTCGGCACCTACACAGACGCGACACCTG
+
BBCCCFFFFFCAEGGGGGGGGGHHGHHEFGGHHHGFGGGHHHHHHHHHHHHHHHHHGGGHGHGGGHGFHHHHHHHHHHHHFHHHGHHHGHGHBGFHHGHHGGGGEGBFEGGGAGHDGFGHHHEHDD?DFGCFCDGF2<//<<222<////C--:-.:----:900;0;BC?@-=-;.9///////...--/////;//////;/9////////..;../9//.../:---;:/9////./9----;--.//
@M03495:530:000000000-LYBTV:1:1106:17183:15807 2:N:0:TGACAGCT+CCTACGGG
ATATTTTGCCGTTGATAAACCAGCTAATTCCAAAGCTCACATGCTGACAGATCGGAAGAGCGTCGTGTAGGGAAAGAGTGTCCCGTAGGGTGTAGATCTCGGTGGTCGGCGTGTCATTAAAAAAAAAAAGGACAGTGAAGGGGGAGTAGCAGCGGCTCAGACTAAAATGAAAGCTCAGGCGGCACTACATGTGTGTCTGATTGTGCATCTACAGCTGGTCGGCTGCGTCATAGCAGTAGTCATGTATCTGC
+
CCDDCFFFFFDAFGGGGGGGGGHHHHHGHHHHHHHHHHHHHHHHHHGHGGGHHHGGGGHHHGGGFEEBBDGGHHHHHHDGDFDGGHGGGGGE/3F44B@G1F/?E/3//<///<2?FF33F3BDFDDCF..000.1<000<<----./0000/:---:0/00;0000000000/000///-----/0/0:0:0:.;0000000000:000000;00:/:0--:.-.-9-..0:000;00000;00::0000
@M03495:530:000000000-LYBTV:1:1106:26152:15837 2:N:0:TGACAGCT+CCTACGGG
ATATTTTGCCGTTGATAAACCACCCTCCCTGTGGTCGTTATCTTGCTCCTTCTGTCGTCAACGAATTTACTAATTCCAAAGCTCACATGCTGACAGATCGGAAGAGCGTCGTGTAGGGAAAGAGTGTCCCGTAGGGTGTAGAGCTCGGGGGGGGCCGTGGAATTTAAAAAAAAAAAAGGATGGAGGTCGATTGTGTGTGCGCAACAGGCGTAATAGATATGTAACGGGTGAAACACTAAGACTGATGCCGA
+
CCCCCFFFFFDBGGGGGGGGGGGGGHHFGHHGGHGHGGGHHHHHHGHHHHHHHHHHGGGHGHGGGHHHHHHHHHHHHHHHHHHHFGHHHHHHHHHHHHHHGGGGFHHGFGGGGHHFHFGHHHHHDD?DFFGHGGGE=F/2>22>D=/</<---<--<-9-.0<011<<10<@--<--.</00.//../<-.1.01/...<.----:/..-.-<91111111111<.-.<-.010/.0/00001001<1<<-
@M03495:530:000000000-LYBTV:1:1106:21021:15840 2:N:0:TGACAGCT+CCTACGGG
ATATTTTGCCGTTGATAAACCAGCTAATCCTGAAAAAAAAATCAAAGCTAAAAACTACAATGCTAAGACCACGATGTGACTGCTATCAAAGTTAGATATATATGTAAATTATTCATCTGTCAAATCCTAGAATTATATCATACCTGCTCCAGCAATCACGACCTGTAATGGTTTAGTGGGTTGTTCACTGTTTCTGAAAAATGAAGATAGTTGTCCAGCTTCCAAAAAGTTTATTGTGTTTTCTAGTGGAG
+
BBBBAFF5FFDAEFGGGGGGGGHHGGHHHFHHDGHFHGGGGHHCHHGGHEGFFFAGHHHHHHHHHFHHHHHHGGHG14GFFHFGGHHHHHHFHHGHHHHHGHHHEFHHHHHHFHHHHHHHHHHHHHHHHHHHHGHHGGHHHHHHDHHHHHHHGHGHHFHGDDCGGHHGHHHFHHHG=GEHGGGGHHGHHHHH0D=GHFDGFFFGBFHFFHHHHHCGHHFFBF;CG0GEEFFGGFFFGF;CF;FFGF9F?FE
@M03495:530:000000000-LYBTV:1:1106:23763:15852 2:N:0:TGACAGCT+CCTACGGG
ATATTTTGCCGTTGATAAACCACCCTCCCTGTGGTCGTTATCTTGCTCCTTCTGTCGTCAACGAATTTACTAATTCCAAAGCTCACATGCTGACAGATCGGAAGAGCGTCGTGTAGGGAAAGAGTGTCCCGTAGGGTGTAGAGCTGGGGGGGGGGCGTGTCAATAAAAAAAAAAACGAGGAGGCGGGAGATAGAGTACAGGTAGGATGATAGGGGTAATGAACACGTCGAGGTGCGTCAGCATGATGGATA
+
DCCDDFFFFFDCGGGGGGGGGGGGGHHGGHHHHHHHGGGHHHHHHHHHHHHHHHHHGGGHGHGFGHHHHHHHHHHHHHHHHHHHGHHHHGHHHHHHFHHHGGGGGHHGFGGEGFHGHGHHHHHHDFDFFGGGCGGF2?/@>222@2?A/AD-----<--./<1:101<B>@---9.-..--...---<-./11111:111/:10<0<0<1<1/...9/1111:1/.:.--<-.<B-.-..01100110/11
@M03495:530:000000000-LYBTV:1:1106:9468:15862 2:N:0:TGACAGCT+CCTACGGG
ATATTTTGCCGTTGATAAACCAGTCAGGAGTCCAAAGCTCACATGCTGACAGATCGGAAGAGCGTCGTGTAGGGAAAGAGTGTCCCGTAGGGTGGAGAGCACGGGGGGGGGCGGGTCAATAGAAAAAAAAAAGGGGGAGATAGTTGGTAGGAAGGTAAACGAGTCCAGAGATAATGACATAAATCAGACATGCGGGAGGAGAGAGATGCAAGAGTGATAAACGGACGGACAGCAGATGATAAGGAGTAGAC
+
BBCCCFFFFFCAGGGGGGGGGGHHHHHHHGHHHHHHHHHHHHHHHGHHGHHFGHHHEGGGHHHGGGGAEGHGHGHFGHHHFG4BBFEFEEGF3?/1?3//30>>/>C--:---:---.0000000:9@----...---;.:000:00900;00..00000..../0000./:0000000000000:0:0/000.----9:......0000009.0090000;...---.--9.B./000900;0:9:90:0
@M03495:530:000000000-LYBTV:1:1106:18782:15874 2:N:0:TGACAGCT+CCTACGGG
ATATTTTGCCGTTGATAAACCAGCTAATCCTGAAAAAAAAATCAAAGCTAAAAACTACAATGCTAAGACCACGATGTGACTGCTATCAAAGTTAGATATATATGTAAATTATTCATCTGTCAAATCCTAGAATTATATCATACCTGCTCCAGCAATCACGACCTGTAATGGTTTAGTGGGTTGTTCACTGTTTCTGAAAAATGAAGATAGTTGTCCAGCTTCCAAAAAGTTTATTGTGTTTTCTAGTGGAG
+
CCBCCFFFFFCAGGGGGGGGGGHHHHHHHHHHFHHHHGGGGHHHHHFHHGGFHHGHHHHHHHHHGHHHHHHHGGHGHHHGHHFHHHHHHHHFHHGHHHHHHHHHGHHHHHHHHHHHHHHHHHHGGFHHHHGHHHHHGHHHHHFHHHHHHHHGHFHHHBHDBCGGHGGHHHHGHHHG>FGHFGGGHHHHHHHH=DHHGHGHHHHHHHHHHHHHHHHGFHFGHHGGFGAEDFGGGGGFGFCFGGGGGGFGGEE
@M03495:530:000000000-LYBTV:1:1106:2359:15899 2:N:0:TGACAGCT+CCTACGGG
ATATTTTGCCGTTGATAAACCAGTCACAACCACTTCTTGCCCTCCAAAGCTCACATGCTGACAGATCGGAAGAGCGTCGTGTAGGGAAAGAGTGTCCCGTAGGGTGTAAATCTCGGGCGTGGGCGTGGGAATAAAATAAATACAAAAGGTGGATGGCAGGGAGTTTGAATGGAGCATAGAACTGCAAACTGGTGGACTGATAGGTGCGTCGCAGCAGGTAGTTGACACATTCGGATGTAGATTAACACGAC
+
BBBBBFFFFBD>EEGGGGGGFACGHGHFHEEFAHHHHHFHFFHGCHHHGHHHGHHHFHHHHHHHHEHEGFGEHHEFGGCEEGHFB?3B?GGGFG4BFHGCEG/F3?>?4444440///////////////10?<F111?1<111110>.11..<1./<.<-..</000000;0//.0000:0000000.;0/0/..;0./900/000-.9---.999.:///;////:.////...-/9/9///////.-;
@M03495:530:000000000-LYBTV:1:1106:22096:15909 2:N:0:TGACAGCT+CCTACGGG
ATATTTTGCCGTTGATAAACCACCCTCCCTGTGGTCGTTATCTTGCTCCTTCTGTCGTCAACGAATTTACTAATTCCAAAGCTCACATGCTGACAGATCGGAAGAGCGTCGTGTAGGGAAAGAGTGTCCCGTAGGGTGTAGGGCTCGGTGGGGGCCGGGTGATTAAAAAAAAAAAAGGTGATGCACTAGGAATCGTGGCGCGGACTCTAGGCACGCATGTGGTGTCGTGGAGTAGCACGACGTATGTTGAA
+
CDCCDFFFFFDAGGGGGGGGGGGGGHHGGHHHHHHHGGGHHHGHHHHHHHHHHHHHGGGHGHGGFHHHHHHHHHHHHHHHH2GGGHHHHHHHHHHHHHHHGGGGHHHFFEGGFGHFGFHHHHHH3?BDFFDFBEGF@F/222/20/<>/?C->---<--:-;000000:;A-@-:-..0000:000000/0000....--.-----/00;0/0..--..000;..;.....;0/0000-.---.0/00:00
@M03495:530:000000000-LYBTV:1:1106:9962:15923 2:N:0:TGACAGCT+CCTACGGG
ATATTTTGCCGTTGATAAACCAGTCAGGAGTCCAAAGCTCACATGCTGACAGATCGGAAGAGCGTCGTGTAGGGAAAGAGTGTCCCGTAGGGTGTAGATCTCGGGGGTGGCCGGGTCATTAAAAAAAAAAAAGAATGGAATGAGCTCGATGTGGAGTACAGTGAGTAGTACACTGGAATAAGCGATGAAAAATACTTGTGCGAATGGCAAGTGAGTATAGACAAGCTATGTATTGCTGAAGAGATGTGTCG
+
BCBCCFFFFFDAEGGGGGGGGGHHHHHHHGHHHHHHHHHHHHHHHHHHGHHHHHHHGGGGHHHGGGGAEFGGHGGGHHHHBGBBBGEHCDGGFG/3B44@BB0F/EC//<00<//?/01@11FD1AC?<-@-...0000:0000000.:/0.0009:/00000000000000000:/00;000-9..0000..:0;00000..--00//0.0000000:0000/..00:0000000:;B000./;0:0009
@M03495:530:000000000-LYBTV:1:1106:18773:15927 2:N:0:TGACAGCT+CCTACGGG
ATATTTTGCCGTTGATAAACCAGTCTCCAAAGCTCACATGCTGACAGATCGGAAGAGCGTCGTGTAGGGAAAGAGTGTCCCGTAGGGTGGAGATATCGGGGGGGGCCGGATCATTAAAAAAAAAAAAAGACACTGGCTAGGTGGGAGTGGCAGAGGCATGGAACAATGCATGCCAGGCAGAGCAGGGCAGACAGGAAACGGGAGACGGTGATGTGATGAGGGGATATGATGCATGCGCTGCTGTGTGACAG
+
BBBCCFFFFFDBGGGGGGGGGGHHHHHHHHHHHHHHHHHHHHHHHHHHHHHGGFFGHHGFGGEGGHHHGGHHHHHFHBFGHGHGGGG3B/11334@41>/>E--<-----.-.0<0<0BBDFFF-CD-..///00/./0..00.-.<..../9..<..0<.000/<0000<00000.....9/0/.-.....//..///...9-<......:0<000000/.-../0<0<000000..--900</0.000<
@M03495:530:000000000-LYBTV:1:1106:21119:15928 2:N:0:TGACAGCT+CCTACGGG
ATATTTTGCCGTTGATAAACCAGGCGGACCAAAGCTCACATGCTGACAGATCGGAAGAGCGTCGTGGGGGGAAAGAGTGTCCCGGAGGGCGGAAGTATCGGGGGGTGGGGTGTCATTAAAAGAAAAAAAAAAAAAAGAGATAGGAAGGTGGTAACGGGAAAATACAAGTAGCGTAGCGAGACTAAAGCAACGTGACAGAGAACGGGTACTGACAATTAGGTAAGATGTGGGTCAGATATAGTCGTGTGGTA
+
CCBBCFFFFFCAGEGGGGGGGGHGH?E222BA2F2GHB3F5FGH5GFHC3AAGE?EEGFFE110>E1/>>D?C.<GG0=0000<--:-:.:---.;00;:9-B-@-----.:-000900090.9/;9@;--9----.:/;000/90..0;..000.-..-./90900000:0-..-.----.0000900/.-....00://00...--9900000000000000000;00.././000;00:0.9....:0
@M03495:530:000000000-LYBTV:1:1106:10499:15930 2:N:0:TGACAGCT+CCTACGGG
ATATTTTGCCGTTGATAAACCAGGTCTGGATGATGCTCATGGATCGCACACATTCCACATCCACCAAAGCTCACATGCTGACAGATCGGAAGAGCGTCGTGTAGGGAAAGAGTGTCCCGTAGGGTGTAGAGCTCGGGGGGGGGCGGATCATTAGAAAAAAAAAAAGACAAGAGAGAGGTGTAGCGAGGGTGATGGAGGAAGACACAAGATAGTAGGTTGTGCTTGATGTAGGGAGTGGGAGAAATGGGTCG
+
CCBCCFFFFFCBGGGGGGGGGGHGHHHHHHHHHHHHHHHHHHHHHGGGGGHGHHHHHHHHHHHHHHHHHHHHHHHHHHHHHHHHBGHHGGGGHHHGGGGEGHHHHGGHHHGHBFBFHHGHGGGG2?/2?33?B?/@/<@--:--;>---./9////9B?A--:--..9//././....;.////-----.:9/////../.9////..//////;9///;.////.//////./..;.:....////.//-
@M03495:530:000000000-LYBTV:1:1106:17187:15960 2:N:0:TGACAGCT+CCTACGGG
ATATTTTGCCGTTGATAAACCAGCTAATCCTGAAAAAAAAATCAAAGCTAAAAACTACAATGCTAAGACCACGATGTGACTGCTATCAAAGTTAGATATATATGTAAATTATTCATCTGTCAAATCCTAGAATTATATCATACCTGCTCCAGCAATCACGACCTGTAATGGTTTAGTGGGTTGTTCACTGTTTCTGAAAAATGAAGATAGTTGTCCAGCTTCCAAAAAGTTTATTGTGTTTTCTAGTGGAG
+
CCCDCFFFFFCAGGGGGGGGGGHHHHHGHHHHHHHHHGGGGHHHHHHHHHHHHHGHHHHHHHHHHHHHHHHHGGHGHHHHGHFHHHHHHHHHHHHHHHHHHHHHHHHHHHHHHHHHHHGHHHHHHHHHHHGHHHHHHHHHHHHHHHGHHHHHHHHHHHHGGGGGHHHGHHHGHHHD>FGHGGGGHHHHHHGHGHGHHGHHHHHHBGFHGHFHHHGFHHFHHHHGGGGFGGGGGGGFGGFFGGGGGFGGGBE
@M03495:530:000000000-LYBTV:1:1106:6180:15995 2:N:0:TGACAGCT+CCTACGGG
ATATTTTGCCGTTGATAAACCACCCTCCCTGTGGTCGTTATCAACGAATTTACTAATTCCAAAGCTCACATGCTGACAGATCGGAAGAGCGTCGTGTAGGGAAAGAGTGTCCCGTAGGGTGTAGATCTCGGGGGGGGCCGGAGCATTTAAAAAAAAAGAGAGAGCGAGGTGGAGGAAGTGGGTGGACGTACAGTAGTAGCACCCGAGCGTAGAATATGAGACACACAAATGAACATGAGTGTGCAGGTATA
+
ABCCCFFFFFCAGGGGGGGGGGGGGHHGGHHHHHHHGGGHHHHHHGGGHHHHHHHHHHHHHHFCHHHFGHGHHHHHHHHHHHHGFGGHHHGGGEEGFHHHGHFHHHHGHDFFFE?EGGGFFDFBD33?30?/BC--;-----9-90000:9BBD--:;.//...9---;9....:./.000...9.0-....0000000000..---:-;9-.000000;00///....09000000;000:;;09..000
@M03495:530:000000000-LYBTV:1:1106:21641:16004 2:N:0:TGACAGCT+CCTACGGG
ATATTTTGCCGTTGATAAACCAGCCGGTAGCAGAAAGTCGGCGGTTCAGTTCCGCCAGATCTTTCGATTCGTACTCATCGCCCTCTTTAAACGGCACCAGATTTTGCAGGTATTCATCGCGGATTTGTGATCCTCCAAAGCTCACATGCTGACAGATCGGAAGAGCGTCGTGTAGGGAAAGAGTGTCCCGTAGGGTGTAGGTCTCGGTGGGCGCCGGGGCATTTAAAAAAAATAGGGCAAGTGAGTCGAGG
+
BCCCCFFFFFCBGGGGGGGGGGHHGGGEGGHHHHHHHHHGGGGGGGEHEEGHH?EGEGGHHGHHHGAFHFGHHHHHHEHFGGGGHHHHGGHHGGGGGGHHHHHHHHHHHHHHHHHHHHFGGG@DGFF=CDGHHHGHCHFFFFHHHHHHGHH<CDGCFGHG?EACGHGFCCDDCFFFGGFGF;CCF0CFGGEGEDF/A-0000::0:9.9:-.;--;;9---/00000;:---.000./..::0::B0-.--
@M03495:530:000000000-LYBTV:1:1106:6848:16019 2:N:0:TGACAGCT+CCTACGGG
ATATTTTGCCGTTGATAAACCACCCTCCCTGTGGTCGTTATCTTGCTCCTTCTGTCGTCAACAAATTTACTAATTCCAAAGCTCACATGCTGACAGATCGGAAGAGCGTCGTGTAGGGAAAGAGTGTCCCGTAGGGTGTAGATATCGGGGGGGGCCGGGGCATTAAAAAAAAAAAAAAAAAAAAAAATAAGGTGCTGTGTGATGTTAGGTAGCAAATATAAGGAGTGAAGTACTGATGAGATCCAGAGCAA
+
CDDCDFFFFFDBEGGGGGGGGGGGGHHGGHHHHHGHGGGHHHHHHHHHHHHHHHHHGGGHGHHHHHHHHHHHHHHHHHHHGHHHHHHHGHGHHHHHHHHHGGGGGHHGGGGGEGGFGFHHHHGHDF?FFGGGFGGGGF/DF222@2?</>@-----<----<B0000<0-@-;>-------------.00:00:00<0/:<00000<0/00000000:000<:<./.0<0000000:00000000009/0:
@M03495:530:000000000-LYBTV:1:1106:10446:16027 2:N:0:TGACAGCT+CCTACGGG
ATATTTTGCCGTTGATAAACCAGAGGACTCAGGCTGGACCAAAGCTCACATGCTGACAGATCGGAAGAGCGTCGTGTAGGGAAAGAGTGTCCCGTAGGGTGTAGATGTCGGTGGGGGCCGGATCATTAAAAAAAAAACATCGATATGAGAAGTCAAGATACCCCGTATCACGTACAGTCAGACGATCGACGCGACGACTCTCACAGCGGCATACAGAGGCCGTATAGCATCCATAGGAACAAAAAGACTCC
+
BBBBBFFFFFBAEGGGGGGGGCGHHGHHFGHFFGHHGHHHHHHHHGGHHHHHHHHFHHHHHHHGGGGGHGGEFFGGCEGFFGGGFGF@F4B4G>G>A/E?F/F3444B4/<////////////>01111?FBDCC--..0:./..;;0000/;0;00000;:/.;.-..00.;/..009090:--..-.---;-;---..////9/.-----///9//...;-../////;//////;/.........//9
@M03495:530:000000000-LYBTV:1:1106:19613:16032 2:N:0:TGACAGCT+CCTACGGG
ATATTTTGCCGTTGATAAACCAGCTAATCCTGAAAAAAAAATCAAAGCTAAAAACTACAATGCTAAGACCACGATGTGACTGCTATCAAAGTTAGATATATATGTAAATTATTCATCTGTCAAATCCTAGAATTATATCATACCTGCTCCAGCAATCACGACCTGTCCTGGCAAACAACCTGCAGAAAAGCCAATCAAATATATTTTCACAAGAGATGGAATGTGAGGCAATAATAGAGTACAAAGGTTGA
+
CCCCCFFBFFCBGGGGGGGGGGHHHHHHHHHHHHGHHGGGGHHHHGGGHHHHHHGHHHHHHHHHHHHHHHHHGGHFHFHHHFHHGHHHHGHHHHHHHHHHHHHHFHHHHHHHHHHHHHHHHHHHHHHHHHHHHGHHGHHHHHGHHHHGHHHGHHHHHHHDFGGGHHHGHHHHHHHHHGHGHHHHHGEHHHGHHEHHHHGHGHFHHHHGHGHHGEHFHHHHHHHGFFFGGGGGGGGGGGGFFGFFGGG0CFC
@M03495:530:000000000-LYBTV:1:1106:6700:16068 2:N:0:TGACAGCT+CCTACGGG
ATATTTTGCCGTTGATAAACCAGCTAATCCTGAAAAAAAAATCAAAGCTAAAAACTACAATGCTAAGACCACGATGTGACTGCTATCAAAGTTAGATATATATGTAAATTATTCATCTGTCAAATCCTAGAATTATATCATACCTGCTCCAGCAATCACGACCTGTAATGGTTTAGTGGGTTGTTCACTGTTTCTGAAAAATGAAGATAGTTGTCCAGCTTCCAAAAAGTTTATTGTGTTTTCTAGTGGAG
+
BBBBBFFBFFBAEGGGGGGGGGHHHHHHHHHHFHHHHGGGGHHGHHHHHHHFHHGHHHHHHHHHHHHHHHHHGGHGHHHHHHGFHHHHHHHHHHHHHHHHHHHHGHHHHHHHGHHHHHHHHHHHHHHHHHHHHHHHHHHHHHHHHHHHHHHHGHHHHFHGFGGGHHHHHHHHGHHHGHHHDGGGHHGHHHHHDHHHHHHHHGH0DGCGFHHHHHGHHHGHHHFHHCHEGFBFGGGGGGFFEFGGGGGGGBE
@M03495:530:000000000-LYBTV:1:1106:15621:16092 2:N:0:TGACAGCT+CCTACGGG
ATATTTTGCCGTTGATAAACCAGCTAATCCTGAAAAAAAAATCAAAGCTAAAAACTACAATGCTAAGACCACGATGTGACTGCTATCAAAGTTAGATATATATGTAAATTATTCATCTGTCAAATCCTAGAATTATATCATACCTGCTCCAGCAATCACGACCTGCAGGGCGAGTGTGAGCGCGAGAGGCGGGGGGGACATCCCCGCAAACAACCTGGAGAGAAGGCAATAAACAAGATTTTTACACGAGA
+
3ABBBFFBFFBAEEEFGGFGGGHGHGFFHHHHFFCHHGGGGHHHHHHB3FGGHBEHHGHGHHHFDEFHHGHEDCHGCGHGH3CGGFFHFGH@@GHHFEDBFGGHBBGFHHHHFFGGHBGGGFFHHGFHFEDGHHF?DGFGHHHCGFF?11F10GFG1GGGEGCDB0FFGC?DGGCG<=DFFC?C?C-:?DG@--9;---.//;9.;-9=B..9..9A.9./.9//....///;//.../;9:/./:/.--.
@M03495:530:000000000-LYBTV:1:1106:14756:16108 2:N:0:TGACAGCT+CCTACGGG
ATATTTTGCCGTTGATAAACCAGCTAATCCTGAAAAAAAAATCAAAGCTAAAAACTACAATGCTAAGACCACGATGTGACTGCTATCAAAGTTAGATATATATGTAAATTATTCATCTGTCAAATCCTAGAATTATATCATACCTGCTCCAGCAATCACGACCTGTAATGGTTTAGTGGGTTGTTCACTGTTTCTGAAAAATGAAGATAGTTGTCCAGCTTCCAAAAAGTTTATTGTGTTTTCTAGTGGAG
+
CCCCCFFFFFCAGGGGGGGGGGGHHHHHHHHHHHHHHGGGGHHHHHHGHHHHHFFHHHHHHHHHHHHHHHHHGGHGHHGHHHFHGHHHHHHHHHHHHHHHHHHHHHHHHGHHGHHHHHHHHHHHHHHHHHHHHHHHHHGHHHHHFHEHHHGHEHHHHHHGGGGGHHGFHHHGHHHHFGHFFGGGHHHFHHHHDGHHHHHHGHHH0CCGGHHHHHHGFHBCGBCGF0CEDFGGGFFGGGGGGGGGGGFGGGE
@M03495:530:000000000-LYBTV:1:1106:13859:16113 2:N:0:TGACAGCT+CCTACGGG
ATATTTTGCCGTTGATAAACCAGTCAGGAGTCCAAAGCTCACATGCTGACAGATCGGAAGAGCGTCGTGTAGGGAAAGAGTGTCCCGTAGGGTGTAGATCTCGGTGGGGGGCGGGTCATTAAAAAAAAAAAAAGAGTACGGCGGGAGTGGTGTGAGGTCCATAGGTATGAAAGTAGACGTCGAGAAGACAAAGAGAACTATAAAGAGAGACTAGGTACTGATCAGGAGAGTAATGGTGTCAGCGACGATGG
+
CDDDDFFFFFDBFGGGGGGGGGHHHHHGGFHHHHHHHHHHHHHHHHHGGHHHHHHHGGGGHHHGGGGAEFGHHGHGHHHHFGBFEGFGCEFG3?>3FB44B4GF/?E//>----<-9.0000:BB-@=-<<--../00:..--9---..<<...00.//000000<:<0<00000000...---../0/////<</0000000000</../000/00<00:000000...<00000<0<0000.<---...
@M03495:530:000000000-LYBTV:1:1106:17882:16126 2:N:0:TGACAGCT+CCTACGGG
ATATTTTGCCGTTGATAAACCAGCTAATCCTGAAAAAAAATCAAAGCTAAAAACTACAATGCTAAGACCACGATGTGACTGCTATCAAAGTTAGATATATATGTAAATTATTCATCTGTCAAATCCTAGAATTATATCATACCTGCTCCAGCAATCACTCCTGGCAAACAACCTGCAGAAAAGCCAATCAAATATATTTTCACAAGAGATGGAATGTGAGGCAATAATAGAGTACAAAGGTTGAACCTGTA
+
BB@BAFFFFFDAGFGFGGGGGGHHHGGHHHHHGHGGHGGGHHHHHFFHFFGHHGGGGHHGFHHHHHHHFGHGGHGHHHHFBBHHHHHHGHHHHHHHHHHHHHHHHGHHHHHHHHHHHGHHHHHHFGHHHHHHHHHGHHHHHFGHHGHGFHGBHHHHHGHHHHGFHHHHHHHHCHFGFGGBG?CFHHFHHHHHHDGHHHHHHHHHHHFFHHHHHHFHHHBGAEEFHHGHFHGHHCCGFGGFFGGGGGGG9;;
@M03495:530:000000000-LYBTV:1:1106:26358:16141 2:N:0:TGACAGCT+CCTACGGG
ATATTTTGCCGTTGATAAACCAGCTAATCCTGAAAAAAAAATCAAAGCTAAAAACTACAATGCTAAGACCACGATGTGACTGCTATCAAAGTTAGATATATATGTAAATTATTCATCTGTCAAATCCTAGAATTATATCATACCTGCTCCAGCAATCACGACCTGTAATGGTTTAGTGGGTTGTTCACTGTTTCTGAAAAATGAAGATAGTTGTCCAGCTTCCAAAAAGTTTATTGTGTTTTCTAGTGGAG
+
ABAAABD5FFD>AAEGGFBFF4EFFDF545FB5FBGAEAEEHHHEFG2FD5F33EGHEGE5GFGHFG33FFEA01F1B4EGEGHB4FFGFF44B4BGHHHFDHHFDDGBGHFFFGGHHFEGDGH4BGHHHHHHHFHFFGFFF?CDDGFHHCHFGBDFGGDCDGGHHH1FDF1F??<1=FGGFDEGDDFHGDGHH00DD0DGHHHFCGCGHCCGG0;B//C0;/:00:9AB9CFFGFFF9/9;FFF0;0.99
@M03495:530:000000000-LYBTV:1:1106:10603:16145 2:N:0:TGACAGCT+CCTACGGG
ATATTTTGCCGTTGATAAACCAGCTAATTCCAAAGCTCACATGCTGACAGATCGGAAGAGCGTCGTGTAGGGAAAGAGTGTCCCGTAGGGTGGAGGTCTCGGTGGGGGCCGGAGCATTAAAAAAAAAAAAAAGAATGGGAAACAACAGAGGGGTAAAAGGTGATAAGAATTGAGATGGTGAACGAGAGAGGAAGTCAATAAGGACTATAACTACGGAAAGTAGCGGGGTAGATTAGTGTATATAAGAGATA
+
BCCCCFFFFFCBFGGGGGGGGGHHHHHHHHHHHHHHHHHHHHHHHHHHHHGHHHGFGGHHHGEFEEFBFGFGHHHHHHDGDFGHGHGGGG3?/1?11244?F/EF///////<//=21F1=DBC-AFC@@--...000./09//...:/<C.-../000.:<000000000000.00000000....-....::0000000000:</0000000..<.-.0000---<-..00000<000<000:0:0/00
@M03495:530:000000000-LYBTV:1:1106:14713:16148 2:N:0:TGACAGCT+CCTACGGG
ATATTTTGCCGTTGATAAACCAGGGACTCAGGCTGGACCAAAGCTCACATGCTGACAGATCGGAAGAGCGGCGTGTAGGGAAAGAGTGTCCTGTAGGGTGGAAGTATCGGGGTGCGCCGGTGCATTAGAAAAAAAGACAAACTCAACAGTACACGAGTTCGGGAGATTCCAACGCGACAAAGAGTTAATCCATGCATATTCGCATCAGACGTACATCAACGTCCGGAGACATAGAATGAGCAATTCATAGG
+
BBBBBFFFFFB2AEFGGGGGGGHGGGGHFGBFHHHGGHFHHEFHHGHHFHFGHHFGHFF5BF11FFFFFEFGE/>?2FGG31F1??4B4BE4F3?B?F3?//3334B??//B/</>/?///</11>111<1<0--.<////.000/:0CG000;.-;.:;.;.--.:0000;/;--9---.9/.9//99://///////9/.;.;;F/B/-9.9.///;/....--.--../////////;/B//://;//
@M03495:530:000000000-LYBTV:1:1106:27604:16166 2:N:0:TGACAGCT+CCTACGGG
ATATTTTGCCGTTGATAAACCACCCTCCCTGTGGTCGTTTCTTGCTCCAAAGCTCACATGCTGACAGATCGGAAGAGCGTCGTGTAGGGAAAGAGTGTCCCGTAGGGTGTAGATCTCGGTGGGCTCCGTATCATGAAAAAAAAAAATAGAACGGCTGTAGGATATCGATGCAGGGTAGATATACAACTATATCATGCATGGTGCCTCAACTGTGGCTCTCACTGATGGTGAGGACGTCATCTGTGTGCTGC
+
BCBBCFFFFFCAEGGGGGGGGGGGGHHEGHGHHHGHGGGGHHHHHHHHHHHHHHHHHHHHHHGHHHH3BFGFGGGGHHGGGGEE?BFHG3FFGHHFGHHHHGHGGGGGG/3?444440?</?//2/??/00@22222@@0<<@-<@<00000..---.0:000000...0.00.-//.000;00;009900000000000.000/0000/0/;9/:;0/::0B0;090000..0.-9..;00090;.0000
@M03495:530:000000000-LYBTV:1:1106:21038:16186 2:N:0:TAACAGCT+CCTACGGG
ATATTTTGCCGTTGATAAACCAGCTAATCCTGAAAAAAAAATCAAAGCTAAAAACTACAATGCTAAGACCACGATGTGACTGCTATCAAAGTTAGATATATATGTAAATTATTCATCTGTCAAATCCTAGAATTATATCATACCTGCTCCAGCAATCACGACCTGTAATGGTTTAGTGGGTTGTTCACTGTTTCTGAAAAATGAAGATAGTTGTCCAGCTTCCAAAAAGTTTATTGTGTTTTCTAGTGGAG
+
BBBABFFBFFD>EEGGGGGGGGHHHBFHEGGHGGGHHGEGGHHHGHGHHHHHGB?GHHHHGHGHGHHHHFGHGGHEGHHFHDGFDFHHHFH@GHHHBHHHGHHHDGHGHFHHGHHHHGGHHHGHHFGHHHHHHGHHHHFHHHHEGHAGHFFBCGFHG1FFGGGGHHHHHHFFGHHH<FGEDCCDGGGHHFGG==FHFFGFAGFFGHFFHHHHHHHBGG/GGGBFBGEAAFGGGF9BBCCFGF0BB0CFEFE
@M03495:530:000000000-LYBTV:1:1106:24601:16193 2:N:0:TGACAGCT+CCTACGGG
ATATTTTGCCGTTGATAAACCAGCTAATCCTGAAAAAAAAATCAGAGCTAAAAACTACAATGCTAAGACCACGATGTGACTGCTATCAAAGTTAGATATATATGTAAATTATTCATCTGTCAAATCCTAGAATTATATCATACCTGCTCCAGCAATCACGACCTGTAATGGTTTAGTGGGTTGTTCACTGTTTCTGAAAAATGAAGATAGTTGTCCAGCTTCCAAAAAGTTTATTGTGTTTTCTAGTGGAG
+
BBABBFFFFFBAEGGGGGGGGGHHHHHHHHHHGHHFHGGGGHHH3BCGHHHHFHGFHHHHFHHHHGHHHGHHGGHGHHFHGHGHHHHHHBFGHHHHHHHHHHHHHHHHHGHHHHHHHHHHHHHHFGHHHH3GHHHHFHHHHHHHHHFEHBGHHHHHHHHG?@GGHHGGGHHFGHHD=GGHDGGGHHHHHHHHGHHHGFDGHHHHHHEGHHHGHHFHHHFEFHHFGHEEA;FBFFGGGGBFGEFFGGGGGF?
@M03495:530:000000000-LYBTV:1:1106:16965:16194 2:N:0:TGACAGCT+CCTACGGG
ATATTTTGCCGTTGATAAACCAGGACTCAGGCGGACCAAAGCTCACATGCTGACAGATCGGAAGAGCGTCGTGTAGGGAAAGAGTGTCCCGTAGGGTGTAGATCTCGGTGGGGGGCGGAGCATTAAAAAAAAAAAAAGAGAAGAGAAGAGAAGGTTAGGATAATACGCCGAAGATAATGGTGTTAGTCTAGAGGACTCTCTGTAGAGTGATGAGACGAGGATGATTATAGGACTAGCAAAGGACGACGTGG
+
CCCCDFFFFFCBGGGGGGGGGGHGHHHHHHHHGGGGGHHHHHHHHHHHGGHHHHHHHHHHGGGGHHHGFGGEFFGHHGHHHHHG4BBBGHGHGGGGCF/3F?444DA??<//</--<----.0111<1BBDF;@;--..//0/0./0/<./0/.001./1100111..-9-<-.1111111<..111:111:0/..//:001<111111111101<.99--/00111111<:0//0/0<0///<-----..
@M03495:530:000000000-LYBTV:1:1106:25109:16212 2:N:0:TGACAGCT+CCTACGGG
ATATTTTGCCGTTGATAAACCAGGACTCAGGCTGGACCAAAGCTCACATGCTGACAGATCGGAAGAGCGTCGTGTAGGGAAAGAGTGTCCCGTAGGGTGTAGATATCGGCGGCCGGCGTATCCTTTAAAAAAAAAACAACCTACACGCAGTGACAGCCTATGACGGATGATGACAGGTGGCGGACACACCATGAGCACTGCTCATGTAGCGATTGTGTGCGACTGGGTCTGGCTATCTGTCCTGACAGCTT
+
BBBBBFFFFFBAEEEGGGGGGEHFDGGHHHFHGFGHHHGHHHGHHHGHHHGHHEFHHHHHHGGFGEHG0AEEFEHGGHFHHGG3?BFBBEFE1>EEG??/3?44444/</<>//////--<01>1111=F0----:.:C..//:C/.9--9/0900..//09009-..-//:////.//;.---;-.....9;B/;/.///;9///9://-9...;9.:/9.--9.;9..//;./////////9////.//
@M03495:530:000000000-LYBTV:1:1106:29266:16227 2:N:0:TGACAGCT+CCTACGGG
ATATTTTGCCGTTGATAAACCAGCTAATCCTGAAAAAAAAATCAAAGCTAAAAACTACAATGCTAAGACCACGATGTGACTGCTATCAAAGTTAGATATATATGTAAATTATTCATCTGTCAAATCCTAGAATTATATCATACCTGCTCCAGCAATCACGACCTGTAATGGTTTAGTGGGTTGTTCACTGTTTCTGAAAAATGAAGATAGTTGTCCAGCTTCCAAAAAGTTTATTGTGTTTTCTAGTGGAG
+
BBBBBFFDFFBAEECGGFGGGGHHHFFDFDGHGCHHAEFGGHHFHFGFHHHHHFGFDHHHHGHHHGHFHFGEGGHFFDHGGFHHFHHHF3GFHHHHGHHHHHHHHHHHHFHHFHGHHHGHHHHHGGFHHHHHHGHHHHHHHHHHHHHHFHHFHHHH<GGE?@CGBF@GGHG?GGGG=FCC>FFDFHHHHGHH<DHHHGHHGHFFHHEGGHHHGH0CCGBCGC;CFG:.CB;FBFBFFGGGGFFBCFFGGGG
@M03495:530:000000000-LYBTV:1:1106:6710:16232 2:N:0:TGACAGCT+CCTACGGG
ATATTTTGCCGTTGATAAACCAGCTAATCCTGAAAAAAAAATCAAAGCTAAAAACTACAATGCTAAGACCACGATGTGACTGCTATCAAAGTTAGATATATATGTAAATTATTCATCTGTCAAATCCTAGAATTATATCATACCTGCTCCAGCAATCACGATCCTGGCAAACAACCTGCAGAAAAGCCAATCAAATATATTTTCACAAGAGATGGAATGTGAGGCAATAATAGAGTACAAAGGTTGAACCT
+
CCCCCFFFFFCAGGGGGGGGGGHHHHHHHHHHGHHHHGGGGHHHHHFFHFHHFHGHHHHHHGHHGHHHHHHHGGHGHHHHHHFHGHHHGHHHHHHHHHHBGHHHFHHHHHHHHHGHHHHHHHHFFHHHHGHHFHHHHHHHHHHFGHGFHFHHHHFHHGHGFHHGGHBFGC0FGHHCGGEHHHHHHHAGHHHHHHDGGHFHFHGFFGGGG/GFGHCHCGHHGFHHEEFBFFBFBFB;CFGBFFF9FFGEFG/
@M03495:530:000000000-LYBTV:1:1106:7029:16234 2:N:0:TGACAGCT+CCTACGGG
ATATTTTGCCGTTGATAAACCAGCTAATCCTGAAAAAAAAATCAAAGCTAAAAACTACAATGCTAAGACCACGATGTGACTGCTATCAAAGTTAGATATATATGTAAATTATTCATCTGTCAAATCCTAGAATTATATCATACCTGCTCCAGCAATCACGACCTGTAATGGTTTAGTGGGTTGTTCACTGTTTCTGAAAAATGAAGATAGTTGTCCAGCTTCCAAAAAGTTTATTGTGTTTTCTAGTGGAG
+
CBCCCFFFFFCAGGGGGGGGGGHGFHGHHHHGFHHGHGGGGHHHHHHFHGHFGGGHHHHHHHHGHFHHGHHHGGHGFGHFHFHHFFHHHHGHHHHHHGGHFHHHFGHHHHHHHHHHHHHHGHHHHHHHHHHHHHHHHHHHHHHHHHGGHGHHGHHHHHHGECGGGHHHHHHFGFFG=FGHDGGGHHHGHHHHHGGHHFDGHHHEHFFFHHGGHHGEHHFGFHGGCCGEGFGGGGGGGGCGFGGGGGGGFGG
@M03495:530:000000000-LYBTV:1:1106:26329:16244 2:N:0:TGACAGCT+CCTACGGG
ATATTTTGCCGTTGATAAACCAGGACTCAGGCTGGACCAAAGCTCACATGCTGACAGATCGGAAGAGCGTCGTGTAGGGAAAGAGTGTCCCGTAGGGTGTAGGGCTCGGGGGGGGGCGGGTCATTAAAAAAAAAAAAGAGAAGGGACGAGGGAGATCTGGTGTGCGTGGGAGAAGCTGCACGTTGCAAGGATTCGTGCGCGACGTGAGACAATCTTGTACGTGGTGTGAGAGCGCACACGTTGCTGCATGA
+
CCCCCFFFFFCAEGGGGGGGGGHGHHHHFGHHCGGHHHHHHHHHHHHGHHHGHFHHHHHHHGGGGFGGGGGGEGHHGHGFGHHHHBFBFGHGGE1?FEF/333/2B//E//@--------:-.0000:0;@;C@-;-..//0/....-9--:.../00000/.90...--:.;./0000/0.....090..900.;..-------...00//00000000./9.....0000.-9--9.-9...0:09000
@M03495:530:000000000-LYBTV:1:1106:18863:16281 2:N:0:TGACAGCT+CCTACGGG
ATATTTTGCCGTTGATAAACCAGTCTCCAAAGCTCACATGCTGACAGATCGGAAGAGCGTCGTGTAGGGAAAGAGTGTCCCGTAGGGTGTAGATCTCGGCGGTGGCCGGGGCATTAGAAAAAAAAAAGGGGTAGAATCTAGGGGGCGGAGCGGGATTAAGAAAAGTGCAAAAGTTGGGAGGGCTGACAGCGGTCGGAAGGTCGTCAGTGTCTCGTACGAAATGAGACATGCATGGAACGTAGAGACGGTTG
+
CCCCCFFFFFCAGGGGGGGGGGHHHHHHHHHHHHHHHHHHHHHHHGHCHHGGEEEF1EFAEFEE1GGFFHHHHHHGH5FGFEEEFGEFF/3FB44@41?1>E///0?/<///<2@11?1D00<--A-...-;::;0000000..-----;--:--./090009//00;000//00009..--..:./00.--9-;--.9.00--...:00000/.9.-...909;00/0000:0.000.;...00/....-
@M03495:530:000000000-LYBTV:1:1106:2218:16283 2:N:0:TGACAGCT+CCTACGGG
ATATTTTGCCGTTGATAAACCAGTCACAACCACTTCTTGCCCTCCAAAGCTCACATGCTGACAGATCGGAAGAGCGTCGTGTAGGGAAAGAGTGTCCCGTAGGGTGTAAATTACGGGGGGGGGCGGGTCAATAAAAAAAACAAAAGATACGAGCATCACGGGATAGACTGTGCAACATAAATATCAGTTATCGCACCACTGACTGGTGTGTTAGACAATAGCGTAGTCATCAGTAGGCACAACAGTCGTTC
+
BBBBBFFFFFB>EFGGGGGGGGHFHGHFEEEGFHHHHHFHHHGHGHHFEHHGHHHGHHHGHHHCHHHH1FFGGHHGGGGFGHHF31BF1GHHFHBBFDE1>E?FB//344B434/?/?@-;-9---;99.///////9--...99/.///.9.--////;.-...//////////:.////9/999//////.9.--..//9///./...9//////.////-..-.//////99////......//.;;.
@M03495:530:000000000-LYBTV:1:1106:12394:16301 2:N:0:TGACAGCT+CCTACGGG
ATATTTTGCCGTTGATAAACCAGTCACAACCACTTCTTGCCCTCCAAAGCTCACATGCTGACAGATCGGAAGAGCGTCGTGTAGGGAAAGAGTGTCCCGTAGGGTGTAGATCTCGGGGGGGGCCGGAGCATTAAAAAAAAAAGAAGTGGGAGAGAATGAAGATGAGAGACTAAGAAGAAAATGAGAGGGACATAGAGTGGAGAGGTAATCGGAGGTCGGCAAAGGCGAGGACGCACACTGACAGAGGCACA
+
CCBCCFFFFFCAGGGGGGGGGGHHHHHHHGGGGHHHHHHHHHHHGHHHHHGHHHHHHHHHHHHHHHHHGGGGHHHGGGGGGGEFFFFHHHHHFFBF@GEFEGGGCC/3B44D?4BF/<B--9--:----;00B09;0@D:--.../000......000000000000:./000000/0///000;00.....0000000;0.;:.00;00...--./-----.//.-:---.:---;9/00000//..../
@M03495:530:000000000-LYBTV:1:1106:25052:16329 2:N:0:TGACAGCT+CCTACGGG
ATATTTTGCCGTTGATAAACCAGCTAATCCTGAAAAAAAAATCAAAGCTAAAACTACAATGCTAAGACCACGATGTGACTGCTATCAAAGTTAGATATATATGTAAATTATTCATCTGTCAAATCCTAGAATTATATCATACCTGCTCCAGCAATCACGACCTGTAATGGTTTAGTGGGTTGTTCACTGTTTCTGAAAAATGAAGATAGTTGTCCAGCTTCCAAAAAGTTTATTGTGTTTTCTAGTGGAGG
+
CBCCCFFFFFCAEGGGGGGGGGHHHHHHHHHHGHHHGGGGGHHHHHDFHHHHHGHHHHHHHHHHHHHHHFHGGHGHHHHHHHHHHGHHHHHHHGHHHHHHHHHHHGHHHHHHHGHHHHHGHHHHFGGHHGHHHHHHHHHHHG2GHGHGHHHBGHHHGFEEFGGHDG?FGFFHHHHHFGHAFGFHHHHHHHHHDGHGHHDGAD==G<GFHHEHHHGHHGHF0CCC<CA:9CGGGGGGGGGFFFC99;FGGGD
@M03495:530:000000000-LYBTV:1:1106:28613:16334 2:N:0:TGACAGCT+CCTACGGG
ATATTTTGCCGTTGATAAACCAGCTAATCCTGAAAAAAAAATCAAAGCTAAAAACTACAATGCTAAGACCACGATGTGACTGCTATCAAAGTTAGATATATATGTAAATTATTCATCTGTCAAATCCTAGAATTATATCATACCTGCTCCAGCAATCACGACCTGAAATGGTTTAGTGGGTTGTTCACTGTTTCTGAAAAATGAAGATAGTTGTCCAGCTTCCAAAAAGTTTATTGTGTTTTCTAGTGGAG
+
AABBBFFFFFD2AAGGFGGGGCFHHHGH4EGG5FGGHGG?EGHHHHFCGDHHHDEHHEHGEHFHGHHHFEGAE?ECHHHHGF3F4DGHHHFDGFHHHHHHFHHHEGFGFHHHHGHHHHHHBGEG?FCHHHHHHHHEDGFHHGHFHGHGHFHHEGFFFGGD<CG?00?11FGDFCB11>GEGGG?.10===<=0=0=GFDDGFHBFH:0;CGFB0C00CB:0:;:CCACE0;00;9F09:9FF0;0FBF?9A
@M03495:530:000000000-LYBTV:1:1106:28706:16339 2:N:0:TGACAGCT+CCTACGGG
ATATTTTGCCGTTGATAAACCAGCTAATCCTGAAAAAAAAATCAAAGCTAAAAACTACAATGCTAAGACCACGATGTGACTGCTATCAAAGTTAGATATATATGTAAATTATTCATCTGTCAAATCCTAGAATTATATCATACCTGCTCCAGCAATCACGACCTGTAATGGTTTAGTGGGTTGTTCACTGTTTCTGAAAAATGAAGATAGTTGTCAAGCTTCCAAAACGTTTATTGTGTTTTCTAGTGGAG
+
BBBBBFFBFFB>EEGGGFGFGGHHHHHHDGGHEFGGHEEFEFGHHGHHHHFFH3EHHHHHHHHHHHH3DEGGFGHAGBGFFHFH4FGGBFFBGHHHFHHHGHHHFEGHHHHHFHHHHHHGHGGHGGHHHFHHHHHFHFFHHHFHFHCHHHFFBFFHHHFG/@DGHHFGHHHGFHFF>>0EEFGEHFFD0DDG0=0DHFDGFHHHBB0CC:GGGH;0;C:CHGGBC0:.999BE;BCBFFGGF0FFFFFGGG
@M03495:530:000000000-LYBTV:1:1106:10830:16347 2:N:0:TGACAGCT+CCTACGGG
ATATTTTGCCGTTGATAAACCAGGACTCAGGCTGGACCAAAGCTCACATGCTGACAGATCGGAAGAGCGTCGTGTAGGGAAAGAGTGTCCCGTAGGGTGTAGATCTCGGTGGGCGGCGCCTCATTCCACAACAAGACAAACTACAAGAAGTAGCAGCACATGACGGAGGCGGAGACGTGCGGGACCGACCATGAGCGCTGCTCTGAGAGCGAGGGCGAGCAGGTGAGGAGGAGGAGCAGTGGCGGCGGAAG
+
BBAABFFFFFBAEGGGGGFGGGHGHGHFHHHHFHGFHHFHHHHHHHHHHHHGHDFGCBBGEGFGGFGHEGGEEG?CGHG3FGHFC4F@FBEEF/1?F3F@334444F0//?///>/<///..1111><11..><//////<<D<<00///0000;C/;.:0:0;.-..-.-:-;-.....9----.--;-9/FB//--.-.///////:.-----.---9;/.:9/9./.....99..:///.99@----.
@M03495:530:000000000-LYBTV:1:1106:16790:16379 2:N:0:TGACAGCT+CCTACGGG
ATATTTTGCCGTTGATAAACCAGAGGACTCAGGCTGGACCAAAGCTCACATGCTGACAGATCGGAAGAGCGTCGTGTAGGGAAAGAGTGTCCCGTAGGGTGTAGATTTCGGGGGTGGGCGTGGTATTAAAAAAAAAAAACGAAATGGACGCAAGGTGGGGACGCACCGGGATGCACAACACGATTGTACAGGGAGGAGGGGAGAAGTATGCGAGCATGGGTGTGAGGAGGAGAAGAAAGGACTGAGGCGCG
+
CCCCCFFFFFCBGGGGGGGGGGHHHGHHHHHHHHHHGHHHHHHHHHHHHHHHHHHHHHHHHHHGGGGFHHGEGGEGGHHHGHHHFHHHH4BBGEGEGGG?F/33444B?2>/<<////?//<-.<1<111FFCGC-:-9.-....0000-----.00.--.;---------..;000/....-.:.000;0/...-:..--;-..909;00..9--00../9-.90.0...:../0//0.9./9909.-;-
@M03495:530:000000000-LYBTV:1:1106:18844:16399 2:N:0:TGACAGCT+CCTACGGG
ATATTTTGCCGTTGATAAACCAAAGCTCACATGCTGACAGATCGGAAGAGCGTCGTGTAGGGAAAGAGTGTCCCGTAGGGTGTAGATCTCGGGGGGGGCCCGCACAATAAAAAAAAAAAAACTGTGCATCTGAGACAGACGTGACAGACGTGAAACAAAGGATCGCGGGGGGAGGCAACGTATTCACGAATGACCTCTTGACGAGGAGCAAGCAATCCGAGAGAGCACCTAAACAAGAAGTATGACTACCA
+
ABBBBFFFFFB>EGGGGGGGGGHHHGHHHHHHHHHHGHGHHHHHGGGGHFGGGEEEEHHHHGHHHGHF@F5@GHGGEGEGB?/@@44@4@1E?>@-9----9--9;./9//;;=-@--9--.///9///////://../.-....///.-....///.9/../;..----;----....-../////9...////9//////.;---.../...///...;--...;../////:9..;;/////;///./
@M03495:530:000000000-LYBTV:1:1106:9545:16403 2:N:0:TGACAGCT+CCTACGGG
ATATTTTGCCGTTGATAAACCAAAGCTCACATGCTGACAGATCGGAAGAGCGTCGTGTAGGGAAAGAGTGTCCCGTAGGGTGTAGATCTCGGGGGGGGGCGGGTAATTAAAAAAAAAAAAGAAAAATCCTCAGCAGGTCAGGCAGAAGGGCAATAAGCAACATCAAACGAGGGCCGTAGCGCTACGTGAAGAGAAATAGGACACCGTCAAGATAGAGAGTAGTATAACACGTATAATTACAGTAGATTATA
+
CCCCCFFFFFBBGGGGGGGGGEGHGHHFHHADBFFGHHFHHGGHDGFGHHHGDEEFGHHFFGFHHHHEDBDFFHGHGGGG3?/3344BB4?F/><-----9----;/://;/;;-9;---...//..9/9///9/.../99//...//..:../////9/..////9;.;.--..-;...--.-9.9:.9//./:///////;..-....//////:/.://////////..///////////////////
@M03495:530:000000000-LYBTV:1:1106:12823:16411 2:N:0:TGACAGCT+CCTACGGG
ATATTTTGCCGTTGATAAACCAGCTAATCCTGAAAAAAAAATCAAAGCTAAAAACTACAATGCTAAGACCACGATGTGACTGCTATCAAAGTTAGATATATATGTAAATTATTCATCTGTCAAATCCTAGAATTATATCATACCTGCTCCAGCAATCACGACCTGTAATGGTTTAGTGGGTTGTTCACTGTTTCTGAAAAATGAAGATAGTTGTCCAGCTTCCAAAAAGTTTATTGTGTTTTCTAGTGGAG
+
CCCCBFFFFFCBGFGGGGGGGGHHHHHHGHHHFHHHGEFGGHFHHGFHHHHHHHEHHGHHHHHHHGHHHHHHGGHGHBGGGFFHHFHGGGFHHHHHHHHHHHHHGFHHGHHHHHHHHHHHHHHHHHHFHHHGHHHHHHHGHHFHHHFHHFHHGHFGHBGGGGGGHGHHHHHGHGFGFGFHGGGGHHHGGHGGDDGHHHFHHHHGGHHHHHHHHHBFGHCHHHHFGH:AABGGGFGEGGCFFFGECFFF?FE
@M03495:530:000000000-LYBTV:1:1106:12915:16431 2:N:0:TGACAGCT+CCTACGGG
ATATTTTGCCGTTGATAAACCAGCTAATTCCAAAGCTCACATGCTGACAGATCGGAAGAGCGTCGTGTAGGGAAAGAGTGTCCCGTAGGGTGGAGATCTCGGTGGGGGGCGGGTCAATAAAAAAAAAAACAAAGCACAGTAGGGAGCAAGCGTAGTCACAGAGCAGAACGGAGAGAGAGGAAACGGTACACGCAGGACTGTGTGAGGTAATGAAATCGGGAGATACATCGCGCTAAAGAGAACTACCACAG
+
CDDECFFFFFCBGGGGGGGGGGHHHHHHHHCHGHHHHHHHHHHHHGHHHHHHHHGGGGHHHGEEEEEBFGHGHHHHGHFHDGFHGHGEEG3F/?E3B3BFG//?E///------<.01101BFADB->@...<//0///0110./.../:....-.:11110//0///:....-.<.....///..<..1<.----../.:11.11./011111111..---./11111..----.101/<00100<00..
@M03495:530:000000000-LYBTV:1:1106:4367:16433 2:N:0:TGACAGCT+CCTACGGG
ATATTTTGCCGTTGATAAACCAGCTAATCCTGAAAAAAAAATCAAAGCTAAAAACTACAATGCTAAGACCACGATGTGACTGCTATCAAAGTTAGATATATATGTAAATTATTCATCTGTCAAATCCTAGAATTATATCATACCTGCTCCAGCAATCACGACCTGTAATGGTTTAGTGGGTTGTTCACTGTTTCTGAAAAATGAAGATAGTTGTCCAGCTTCCAAAAAGTTTATTGTGTTTTCTAGTGGAG
+
ABBCCFFFFFBAEGGGGGGGGGHHHHHHHHHHHHHHHGGGGHHHHHHGGHHHHHGHHHHHHHHHHHHGHHHHGGHGHHHHHHGHGHFHHHGGHHHGHHHHHHHHGGHHG4GHHHHHHHFHHHHHGFGHHHHHHHHHHHHHHHHEGHHHHHHHHHHFGHHGDGGGHHGEGG1?GGHFFFFFDGGGHHHFHHHG===DGFGHEADHDH0GHHHFHHH0CGBGCGHHHHH?FFGGGGFCFF;FFFFFBFGF?FE
@M03495:530:000000000-LYBTV:1:1106:19075:16438 2:N:0:TGACAGCT+CCTACGGG
ATATTTTGCCGTTGATAAACCAGCTAATCCTGAAAAAAAAATCAAAGCTAAAAACTACAATGCTAAGACCACGATGTGACTGCTATCAAAGTTAGATATATATGTAAATTATTCATCTGTCAAATCCTAGAATTATATCATACCTGCTCCAGCAATCACGACCTGTAATGGTTTAGTGGGTTGTTCACTGTTTCTGAAAAATGAAGATAGTTGTCCAGCTTCCAAAAAGTTTATTGTGTTTTCTAGTGGAG
+
BCCCCFFFFFCAGGGGGGGGGGHGHHHHHHHHHHHHHGGGGHHHHGHGHHHHHHGHHHHHHHGHHFHHHHHGGGHFHHHFFFFHHHGHHHHFHHHHHHHHHHHHHHHHHHHHHHHHHHHHHHHHGHHHHHHHHHHHGHHFHHHEGHHHHHFHFHHFGFHDDFDDHHHDGHHGHHHGFGFHGGGGHHHHHHFG=DGHHHHHFHHFFFCHHHHHHHGCGG/CHHFHFC.CDBFFGFGGGGCFFFGGFFGFGC?
@M03495:530:000000000-LYBTV:1:1106:27535:16449 2:N:0:TGACAGCT+CCTACGGG
ATATTTTGCCGTTGATAAACCAGCAATGTCACAACCACTTCTTGCCCTCCAAAGCTCACATGCTGACAGATCGGAAGAGCGTCGTGTAGGGAAAGAGTGTCCCGTAGGGTGTAGGTCACGGGGGTGGGCGGAGCAGTAAAAAAAAAAAAAGTGGAAAATAAGTGCGATGGGCGGCAGAAAAGCAGAGATACAGCTACGTACAGCGATTGTCGTGAGTAGACTGTTGACACACGCGCCCAGCGCAGGGTCGG
+
BBCCCFFFFFBAEGGGGGGGGGHHHHHD5DFHCHGGGGGHHHFHHHHGHGHHHGHHHHHHHHHHHGFHFGHHHGGGEGHHGGGFEG1BFFGEFHHBFGG4FGGEGFGGFBF/?33343B/</>BD//-.-<-<-./00000;-A-----990:0000/0000:00-...9..-9-;9./0//.0//./00000:000..:..9:--.;.90.9./.;0000000000;00/.-----;.9.--9--9//-:
@M03495:530:000000000-LYBTV:1:1106:21088:16458 2:N:0:TGACAGCT+CCTACGGG
ATATTTTGCCGTTGATAAACCACCCTCCCTGTGGTCGTTATCTTGCTCCTTCTGTCGTCAACGAATTTACTAATTCCAAAGCTCACATGCTGACAGATCGGAAGAGCGTCGTGTAGGGAAAGAGTGTCCCGTAGGGTGTAGGTCTCGGTGGGCGGCGGGTGACTAAAAAAAAAAAGTGAGGAGAGGTATACAGCATGCCTGACATGGATACGTAGACGCACAGGGAGAGCTGGGACTTCATGTAGAGTATA
+
CCCCCFFFFFBAFGGGGGGGGGGGGHHGGHHGHHHGGGGHHHHHHHHHEGHHHHHHGGGHGHGGGHHHHHHHHHHHHHGHHHHHHHHHHHHHHHHHHHGHGGGGGHHGGGGGFGHHHGHHHGHH3BDFHHGGCFDF2?<2@2>@@2FF/?E//<-----9-;000000:-9@;-;.0000.:....00000000/000000//000/009;.00..0.----/...;...00/....00009:00000000
@M03495:530:000000000-LYBTV:1:1106:4890:16496 2:N:0:TGACAGCT+CCTACGGG
ATATTTTGCCGTTGATAAACCAGTCACAACCACTTCTTGCCCTCCAAAGCTCACATGCTGACAGATCGGAAGAGCGTCGTGTAGGGAAAGAGTGTCCCGTAGGGTGTAGATCTCGGTGGTCGCCGGATCATTAAAAAAAAAAAAATGAATGAGCAATAGAGCGGACGACTGGGCAACGGATAACAACAAGTATATGACGCTTACGTAGTGGGAGCTATTGCATTTTAAGGATAGAGTATATGTGATAGGTT
+
BBBCCFFFFFDBEGGGGGGGGGHHHHHFGFGGGHHHHHHHHHHHGHHHHHHHHHHHHHHHHHHHHHHHGGGGHHHGGGGFGFGFFFFGHHHHBFBFGHEHEEEGBF/?BB444DBF/<E/3</?<B/?/02>1111=<@--<<--.000000:00/00<000-------.99../..--...0000.../0<000000...<.0./<<./..<...000:00000000<0000:00<0000<000000/00
@M03495:530:000000000-LYBTV:1:1106:20616:16501 2:N:0:TGACAGCT+CCTACGGG
ATATTTTGCCGTTGATAAACCAGCTAATCCTGAAAAAAAAATCAAAGCTAAAAACTACAATGCTAAGACCACGATGTGACTGCTATCAAAGTTAGATATATATGTAAATTATTCATCTGTCAAATCCTAGAATTATATCATACCTGCTCCAGCAATCACGACCTGTAATGGTTTAGTGGGTTGTTCACTGTTTCTGAAAAATGAAGATAGTTGTCCAGCTTCCAAAAAGTTTATTGTGTTTTCTAGTGGAG
+
BB@BBFFBFFD>AEFGGFGGGEGHHGHGBDGFDGHHHGEGGHHHHHGGHHHHFBAGGHHGGHHGHEHH3GGFGCGFAGHGGGHHBHBGHBGFGHFFEGEHHHGHHHHHGGGHHHHHGGFGHHHH4FGHHHGGHHFGHEHHHHFHGHGHHGFHGHHGH1FGDDDGHHFHGEHGG0FFFFFHGGCFHHGHHGHGDDGHDBGHHHDDHHEFGFCGHH0:GHGGHGFGFGGEB0BFFFB0;BFFGGGGCFGGFFG
@M03495:530:000000000-LYBTV:1:1106:4260:16510 2:N:0:TGACAGCT+CCTACGGG
ATATTTTGCCGTTGATAAACCAAAGCTCACATGCTGACAGATCGGAAGAGCGTCGTGTAGGGAAAGAGGGGCCCGTAGGGTGTAGATCTTGGGGGTCGCCGGATCCTTAAAAAAAAAAAAACAGAACGCAGCTCCGTGCCCAGTCACCGTCCTTAAAACTCCAGTTTGCTGGCACAGCATGACACATAAGCGTGACCAGCCGATCATCAGCAGTATCAGCGGGTCTCTCCATTTGAGATCGCGCCTATCCG
+
ABBBBFFFFFB2EEGGGFGGGCHGF4GHHHHGFHHHHHHHHHHHGGGGFHHGGGGGGHHGGGHHGHHF1B00>ECEEEGGFF/B@BF@F44E/>E//////////?2?>FDBF/-A@--<;.://:/..---//;..;9./0.90000...9.;0///9//;9/9///99//../..:.99/;//./////-....//...--9;9/9////.///:///.---9./9////;///..//.;--;;A//9.
@M03495:530:000000000-LYBTV:1:1106:12274:16525 2:N:0:TGACAGCT+CCTACGGG
ATATTTTGCCGTTGATAAACCAGGACTCAGGCTGGACCAAAGCTCACATGCTGACAGATCGGAAGAGCGTCGTGTAGGGAAAGAGTGTCCCGTAGGGTGTAGATCTCGGGGGTCGGCGGAGCATGAAAAAAAAAAAAAAAAGAGAGAAAGGGTGGCAGTTGGGAGGAGGAAGCAGAAGAGATAAACAATGAAAAGCACGAACGTAGAAATGTGTGGAGCGAATAGAACTTGAGCAATATGAGAATGAGTGC
+
BCCBCFFFFFCBGGGGGGGGGGHGHHHHHHHHHHGHHHHHHHHHHHHHHHHHHHHHHHHHGGGGGHHHGGGGEFHFGHGHHHHHH@F4FFGGF@EFE3F/3F4444?FF/<C//<//<----<<000<0<DC-AA-<---<..//.<00<....-./</:00-..-..../.90//:00</0000<0.000000/.0/-..9-<...0000000..:.<--9-.00000000000<0000000000:0000
@M03495:530:000000000-LYBTV:1:1106:16227:16534 2:N:0:TGACAGCT+CCTACGGG
ATATTTTGCCGTTGATAAACCACCCTCCCTGTGGTCGTTATCTTGCTCCTTCTGTCGTCAACGAATTTACTAATTCCAAAGCTCACATGCTGACAGATCGGAAGAGCGTCGTGTAGGGAAAGAGTGTCCCGTAGGGTGGAGAGCTCGGGGGGGGGCGGAGAAGTTAAAAAAAAAAAGTAGTGCATGCCTATGGTGTGCGTCGTAGGTGAGAACATAGAGATTGGAGACGGGTTAGGACAGGGTGGGTGGAG
+
BCCCCFFFFFDBGGGGGGGGGGGGGHHGGGHHHHHHGGGHHHHHHHHHHHHHHHHHGGGHGHGGGHHHFHHHHHHHHHHHHHHHHHHHHGHHEHHHHHHGGFGGHHGFEGFGGHGHHGHHHHGHBDDD3GDGFGGEFF/==2//11<//>A-<;A--9---./11<:B10--9-<-.011:/11<1:011<0011..1..---...101.11</1<1<11110.0/0...--.../1:/.../.--..-..
@M03495:530:000000000-LYBTV:1:1106:6241:16541 2:N:0:TGACAGCT+CCTACGGG
ATATTTTGCCGTTGATAAACCACCCTCCCTGTGGTCGTTATCTTGCTCCTTCTGTCGTCAACGAATTTACTAATTCCAAAGCTCACATGCTGACAGATCGGAAGAGCGTCGTGTAGGGAAAGAGAGTCCCGTAGGGTGTAGATCTCGGGGGGGGGCGGGGCATTATAAAAAAAAAAGAATGCAGGTGAAGAGGAGTCGACACACAGCTGAGAGAATAGTAGGTACGAGCAAGGTGCACGGAGTGATAGAGG
+
BCCCCFFFFFCAGGGGGGGGGGGGGHHGGHHHHHFGGGGHHHHHGGHHGHHHHHHHGGGHGHGGGGHHHHHHHHHHHHHHHHHHHHHHHHGHHHHHHHHHGGGGFGGGGGGGFEBFGFFHHHHH2?BDFGD?CFGE@F/>2222@?FF/>--:9---9---::0009:BFFC-=--:..00000.900000....:/-.-.-/....000.:0.90009000000...--//.0000;.-;.99090:00/
@M03495:530:000000000-LYBTV:1:1106:14166:16557 2:N:0:TGACAGCT+CCTACGGG
ATATTTTGCCGTTGATAAACCAGCTAATCCTGAAAAAAAAATCAAAGCTAAAAACTACAATGCTAAGACCACGATGTGACTGCTATCAAAGTTAGATATATATGTAAATTATTCATCTGTCAAATCCTAGAATTATATCATACCTGCTCCAGCAATCACGACCTGTAATGGTTTAGTGGGTTGTTCACTGTTTCTGAAAAATGAAGATAGTTGTCCAGCTTCCAAAAAGTTTATTGTGTTTTCTAGTGGAG
+
CBCCCFFFFFCAGGGGGGGGGGHHHHHHHHHGGHHGHGGGGHHFHHGGHHFFHHGHHHHHHHGHHHHHHFHHGGHGHFFHHHEHGHHGGHHHHHHHHHHHHHHHHHHHHHHHGFHHHHHHHHHHHHHFHHHHHHHHHHGHGHFEGHFHFFHHHHHHHHHGGGGGHHHGFHHGHHHHFGHHEFGGHHGGHHHHGGHHHHHGGHHHFHHGHHHHHHHHHHFHGHGHGH.9EFGGGGGGGGFFGFFFFG0FGFG
@M03495:530:000000000-LYBTV:1:1106:9064:16563 2:N:0:TGACAGCT+CCTACGGG
ATATTTTGCCGTTGATAAACCAGCTAATCCTGAAAAAAAAATCAAAGCTAAAAACTACAATGCTAAGACCACGATGTGACTGCTATCAAAGTTAGATATATATGTAAATTATTCATCTGTCAAATCCTAGAATTATATCATACCTGCTCCAGCAATCACGACCTGTAATGGTTTAGTGGGTTGTTCACTGTTTCTGAAAAATGAAGATAGTTGTCCAGCTTCCAAAAAGTTTATTGTGTTTTCTAGTGGAG
+
BBBBBFFFFFBAGCFGGGGGGGHHHHHHHHHHHHHHHGGGGHHHHHGFHHHGHHGFHHHHHHHHGFHHHHHHGGGGGGHHHFFGGHHHHFHHFHHHHHHHHHHHFGHHHHHHHHHHHHHHHHHHHGGHGHHHHHHHHHHHHHHGGHFFHHHGHHHHHHHGDGGGGHFGHHHGHHHHFGFHGGCGHHHHHHHHHFGHHHHHHHHHFHHHHHHHGHHGGHHHBGGF;CHGFBFGGGFGGFBFGGGGFBBFFGG
@M03495:530:000000000-LYBTV:1:1106:3556:16599 2:N:0:TGACAGCT+CCTACGGG
ATATTTTGCCGTTGATAAACCAGCTAATCCTGAAAAAAAAATCAAAGCTAAAAACTACAATGCTAAGACCACGATGTGACTGCTATCAAAGTTAGATATATATGTAAATTATTCATCTGTCAAATCCTAGAATTATATCATACCTGCTCCAGCAATCACGACCTGATAATGGTTTAGTGGGTTGTTCACTGTTTCTGAAAAATGAAGATAGTTGTCCAGCTTCCAAAAAGTTTATTGTGTTTTCTAGTGGA
+
B@?AAFFFFFA2EEFGFEFFGGHCHHHGFGHHDFGGFFEGGHBGGFDCGFHHFEEHHHHGHHHFHHHFHHHGGGHGHHHHFF3FFFHHEGHGHHGHFHHHHHHHFHHHGHHHHHHHHHHHGGFHGG3GFGFGHHGGHGHHHHFFGFGBFFFHEHHHEFHDGGGGHHHFFHHG?GGHHHGFHDGFAGHEGHH<GFHHHFHH0<<G00CGFHHFHHH0:GFHEFC/CBC.ECBFGGGFGFGFGFF0BFFFFF0
@M03495:530:000000000-LYBTV:1:1106:14849:16619 2:N:0:TGACAGCT+CCTACGGG
ATATTTTGCCGTTGATAAACCACCCTCCCTGTGGTCGTTATCTTGCTCCTTCTGTCGTCAACGAATTTACTAATTCCAAAGCTCACATGCTGACAGATCGGAAGAGCGTCGTGTAGGGAAAGAGTGTCCCGTAGGGGGGAGGTCTGGGGGGGGGGCGGAGGATTAAAGAAAAAATTGCAGGAATGGGGACGAGTGGGCTCGGGCACACGACAGGGTCAGTCGAGACGGTGGAACTGCTGCTGCTGAACCAC
+
CCCCCFFFFFC>EGGGGGGGGGGGGHH?FHGHHHGGFGGFHHHHGHHHHHGHHHHHGGFHGHGGGHHGHHHHHHHHHHGFFGHG3GHHHHGGHHHHHHHHGGGGFHHGEFGG?GHGGF?GHHGH3BB??2C?BDGF/C--;-;9;//9---:-----:---.;///;/;.//.-.//9//..////...-9--;..../.-----./.9----9.//.://;.-.....:..//;//////////://..;
@M03495:530:000000000-LYBTV:1:1106:26011:16627 2:N:0:TGACAGCT+CCTACGGG
ATATTTTGCCGTTGATAAACCACCCTCCCTGTGGTCGTTATCTTGCTCCTTCTGTCGTCAACGAATTTACTAATTCCAAAGCTCACATGCTGACAGATCGGAAGAGCGTCGTGTAGGGAAAGAGTGTCCCGTAGGGGGTAGAGCTGGGGGGGGGGCGGGTGATTATAAAAAAAAAAAGGGAAGTAGCTGGTTGGATGTGACGTGCTAGTAAGACGATACGCAGACGGATGAGGGTGGTGGAGCAGTTGTGC
+
CCDDEFFFFFCBGGGGGGGGGGGGGHHDFHHHHHGHGGGHHHHHHHHHHHHHHHHHGGGHGHGGGHHGHGHHHHHHHHHHHHHHGHHHHHGHHHHHFHHGGGGGFGHGGGGGFHHHFFBGHHFHDGDBGGFFGGGG/>//?11111?.-><-----<--<-<B11111<1B-->---......011:<0//0.-0000<<1.<99.11011110.-..-...9-.-.9.-00/9..-<...././111<.1
@M03495:530:000000000-LYBTV:1:1106:7148:16633 2:N:0:TGACAGCT+CCTACGGG
ATATTTTGCCGTTGATAAACCACCCTCCCTGTGGTCGTTATCTTGCTCCTTCTGTCGTCAACGAATTTACTAATTCCAAAGCTCACATGCTGACAGATCGGAAGAGCGTCGTGTAGGGAAAGAGTGTCCCGTAGGGTGTAGATCTCGGGGGGGGGCGGGGCATTCAAAAAAAAAAGGAGGGTGATAGGGGGGGACGGCTTGTCGAGGGATATGGGGTAAGGTAGGTGGAAGTGCGATAAGCGCTGTGTGGG
+
DDCDEFFFFFEBGGGGGGGGGGGGGHHGGHHHHHHHGGGHHHHHHHHHHHHHHHHHGGGHGHGGGHHHHHHHHHHHHHGHHHHHGHHHHHHHFHHHHHHHGGGGHHHGGGGGDHHEGGHHHHHHDF3FGHGEGGGGGFC>@22D@20F??E-----9----9<01111:.9@-9-9./..-.<.111/.<------<----.0<.---.//:11..<./0<11091:..0/001-....0<--.-</<.<.
@M03495:530:000000000-LYBTV:1:1106:4870:16638 2:N:0:TGACAGCT+CCTACGGG
ATATTTTGCCGTTGATAAACCACCCTCCCTGTGGTCGTTATCTTGCTCCTTCTGTCGTCAACAATTTACTAATTCCAAAGCTCACATGCTGACAGATCGGAAGAGCGTCGTGTAGGGAAAGAGTGTCCCGTAGGGTGTAGATCTCGGGGGGCGCCGAGGCATTTAAAAAAAAAAAGTAGATAGACAGACAAGGAACGGGCGTCTTGCAAAAGAGTGTAGTCTATGGGTGTAGGCGATGCTGGATCGACTGG
+
CCCCCFFFFFCAEGGGGGGGGGGGGHHEGGHGHHHHGGGHHHHHHHHHHHHHHFHHGGGHGHHHHGHHHHHHHHHHHHHHHHHHHHHHGHHHHHHHHHHGGGGGHGGGGGGG?FGFGHHHHHHGGGHHFDHGGGG2F/2D2222>@A/<C--;-------:000;000::;@-:-.;;00:B00:0//.//.../.9..----..000;0//./000000000000./.-0000---..00::00:.-..:
@M03495:530:000000000-LYBTV:1:1106:15107:16643 2:N:0:TGACAGCT+CCTACGGG
ATATTTTGCCGTTGATAAACCAGTCACAACCACTTCTTGCCCTCCAAAGCTCACATGCTGACAGATCGGAAGAGCGTCGTGTAGGGAAAGAGTGTCCCGTAGGGTGTAGATCTCGGGGGGCGGCGATAGACTAGAAAAAAAAAAAAACAGGTAAGCAGGGGCTGATCACACTAAACAGTAAGAGGCGATAGTGTTATATGTCTAGCAGTATAAGAATGATCTAGTGAGAGCTCTGGGGATATGGTGCATGC
+
BBBBBFFFFFBAEGFGGGGGGGHHHHBAGGGGGHHGHHHHHHHHCHHFFFHHHHHHGHHHHHHHGHHHGGGGHHHGGGGGGFHFFCBFGGHHBB4BBDEFEFGFF/>B3?44B4B?/>?----9;-9..////////9;9--9;-9-.;..9/9/;/9A-9-;9.////////;///./;////..---..//////9////9/////////9///9///9/;9//////;///9/9-9..////////9/
@M03495:530:000000000-LYBTV:1:1106:4401:16647 2:N:0:TGACAGCT+CCTACGGG
ATATTTTGCCGTTGATAAACCAGGACTCAGGCTGGACCAAAGCTCACATGCTGACAGATCGGAAGAGCGTCGTGTAGGGAAAGAGTGTCCCGTAGGGTGTAGATCTCGGGGGGGGGCGGAGCATTAAAAAAAAAAAAAATGGAGGAGAAGAGGCTGACGATGAGAGAGACGGACGGGCGAGTGCCCAACGGTGCATAAAGCACAATACGTGTATCATATACTAACAGTCGATCGGGATAGGGTCGTAGATC
+
CCCCCFFFFFCAEGGGGGGGGGHGHHHHHHHHHHGHHHHHHHGHHHHHHHHHHGHGHHHHHGGGGGHHGGGGEFHHHHGHGHHHG4BBFGGGEEGEGGGE33?44??CF/>@--------9-;;900B:BD;----;--.000/...../0..;.99/....9000.../...----:----.00/0..9-..-0900;000///00090///0000000000000000....-.--./0/.//--...00
@M03495:530:000000000-LYBTV:1:1106:22928:16655 2:N:0:TGACAGCT+CCTACGGG
ATATTTTGCCGTTTATAAACCAGTCAGGAGTCCAAAGCTCACATGCTGACAGATCGGAAGAGCGTCGCGAAGGCAAAGAGTGCCCCGTAGGGGGGAGTACGCGGGGGGTGCCAGAGGGAACTAATAAACATGTGAGCGCTACACACGTGGGTAGGCAACGGCCATCAAACGAGCCAGCTGGTACCGCCGAGTGATATTGCAGAGCGTAATCAAGAGGAGAGAGCCTTGACGAGTCGCTCACGGACGGGCGG
+
AAAA@B@3BD>1E1AAFDFBBGA1G11010G01D11FC1BF1A2BAD11B1101FA/EFCF0B/A/A///////BFGH0B1@110/////?/?/--;./0;:---------9//:------///////:///9//;/-----/-/----99-/--//-------///9//-----/--//-////-9------9////;//;/-/-;---/:///-------;--/////--------;-;----------
@M03495:530:000000000-LYBTV:1:1106:26336:16666 2:N:0:TGACAGCT+CATACGGG
ATATTTTGCCGTTGATAAACCAGGGACTCAGGCGGACCAAAGCTCACATGCTGACAGATCGGAAGAGCGTCGTGTAGGGAAAGAGTGTCCCGTATGGTGTAGATCTCGGGGGTGGCCGGAGCATTAAAAAAAAAAAAAAACAGGAGAGCCACAACGGAGGTGACGTGAGGATGACCTCACAGGATGGCGACTGTCTTATGATGTCGTTGTCAACGCTAGTTATATACAAGAGCTTATGACAGAGCGATATC
+
BCCCCFFFFFC>EGGGGGGGGGHGGGGFFGHHGFGGGGHHHHHHHHHHHHHHHHHHHHHHHGGGGFHGCGGGGG?BGGGFGHHHH4F4FDHGEGFHHDD/3B444440///<//<00<----<0000=0<<@D-------../9.....://..:-9..-.;0:;.;...0/0000000.00..00./----.00:000000000.../.0;00.-...::0;0000000/./000000000///--..-0
@M03495:530:000000000-LYBTV:1:1106:20816:16669 2:N:0:TGACAGCT+CCTACGGG
ATATTTTGCCGTTGATAAACCACCCTCCCTGTGGTCGTTATCTTGCTCCTTCTGTCGTCAACGAATTTACTAATTCCAAAGCTCACATGCTGACAGATCGGAAGAGCGTCGTGTAGGGAAAGAGTGTCCCGTAGGGTGGTGATATCGGTGGGCGGCGTGCGATTGAAAAAAAAAAAAGGGAAGAGCCTGCTCTCGTGAGCATCATGTCGTGGAATCTTAGCGAGGAAACGGAACACTGACACTTAGGGTAG
+
AB?ABFFFFFBBGGFGGGGGGGGGGHHAFHHGHGHHGGDHGHFHGFGHHHHHHFHHGGGHGHCFFHHGFGHHHHHGHHHHFHHHFHFHFFHHHGHHFHHHGEGGFHFGGGGG?GCGBEGHGHGHFGGHHHGHGA?EFF//?@21@1//<?/-.--<;;-.-..9.9000.-------........../..////;;./9/////////....9////////-;--9.//...99..//9;///////./9.
@M03495:530:000000000-LYBTV:1:1106:12897:16692 2:N:0:TGACAGCT+CCTACGGG
ATATTTTGCCGTTGATAAACCAGGACTCAGGCTGGACCAAAGCTCACATGCTGACAGATCGGAAGAGCGTCGTGTAGGGAAAGAGTGTCCCGTAGGGTGTAGATCTCGGTGGTCGGCGGAGCATGTAAAAAAAAAAAAGAGAGAGAAGAGATGGTGAAGGGGGCTGGAAGCAGAGAACAGCGGGTAACATTCGAGGTCGAGTAGTGCGAGTGGTGAATGAGTCTGAGAAGGACTCAGCAGGCAGATAGAGT
+
BCCCCFFFFFCAGGGGGGGGGGHGGHHGHHHHHHGHHHHHHHHHHHHHHHHHHGHHHGHHHGGGGHHGGGGGFGHHHHFFHHHGGBGFHHHGFEEGGFF>3F44D44BE/EE/3///</////?111===GCG----:../;.:..0/:./000;00000.--9-.9.0/.0//./00//.-----/000000:/-./:--0.00/09:--..9.00000000000000/99.;/0;00.:..:.00000;
@M03495:530:000000000-LYBTV:1:1106:16220:16713 2:N:0:TGACAGCT+CCTACGGG
ATATTTTGCCGTTGATAAACCACCCTCCCTGTGGTCGTTATCTTGCTCCTTCTGTCGTCAACGAATTTACTAATTCCAAAGCTCACATGCTGACAGATCGGAAGAGCGTCGTGTAGGGAAAGAGTGTCCCGTAGGGTGAAGGGAGCGGGGGTGGGCGTGGCATTAAAAAAAAAAACAAGGCGGGGGACTGTGACGTGAGAGCGGCCGTAGTATCAATGGGGAGTGGTGCACTATCTAAGAGATGATCACTC
+
CCCCDFFFFFDBGGGGGGGGGGGGGHHFGGHGHHHHGGGHHHHHHHHFHHHHHHHHGGGHGHGGGHHHHHHHHHHHGHHHGGHHFHHHHHHHHHHHHHHHGGGGGHHGFGGGGGHFGFHHHHEHDF3FGHDFDGGG=F/@22/?///<<<:-<--.9-<--/0000<0<--<9<-<../..-------.9000<.....00.---9--..9:0000000...99..0900000<0000000/0000:0/00
@M03495:530:000000000-LYBTV:1:1106:21870:16731 2:N:0:TGACAGCT+CCTACGGG
ATATTTTGCCGTTGATAAACCAGCTAATTCCAAAGCTCACATGCTGACAGATCGGAAGAGCGTCGTGTAGGGAAAGAGTGTCCCGTAGGGTGTAGATCTCGGTGGTGGCCGGGGCATTAAAAAAAAAAAAGGAGGTGGGGAGGGAAGGGGGTGGGGAGTATAGATGGAAGAAGTACGGGGGAGTTGGAGGTGATATTGGGGCACAGAGCGGCAGATGTGAATGGGCGTTCGTGGGGGCACGCGTGGGCTGA
+
CCCDEFFFFFCBGGGGGGGGGGHHHHHHHHHHHHHHHHHHHHHHGHHHHGFHHHGGGGHHHGEEFEFBBFGGHHHHHHDG5DFFGFGGGGCF/3B44B@@EF/?E///0?/////>?GGBD2DD>C/---../...<.--.--:.....------<.-./11:1110/0/.//111..--9--./:00/.<.1111110.-.-.//0</-----<01<111110..---.....--<--..--<---./..
@M03495:530:000000000-LYBTV:1:1106:12849:16736 2:N:0:TGACAGCT+CCTACGGG
ATATTTTGCCGTTGATAAACCACCCTCCCTGTGGTCGTTATCTTGCTCCTTCTGTCGTCAACGAATTTACTAATTCCAAAGCTCACATGCTGACAGATCGGAAGAGCGTCGTGTAGGGAAAGAGTGTCCCGTAGGGTGTAGATCTCGGTGGTGGCCGGAGCATTAAAAAAAAAAAGGGAATGGATGGAGGAGTGAGGGGTGGAGAGGATAGGTATCGAGCAGAGGAGAGACGAAGTGTCGGTCGTATGGTA
+
CCCCCFFFFFDAGGGGGGGGGGGGGHHEEGHHHHGHGGGHHHHHGHHGHHHHHHHHGGGHGHGGGHHHHHHHHHHHHHHHHHHHFGHHHHHHHHHHHHHHGGGGHHHGFGGGEGHHGFGHHHEHDDDGGHDGGDDF=F>2F22DFBFF<CE/=/00<----<D0D000D-EF-99...../000;;.//...:.00..-.--..0.../00/0000....-//...9.:./.--..0:0;--.--.///00
@M03495:530:000000000-LYBTV:1:1106:16282:16746 2:N:0:TGACAGCT+CCTACGGG
ATATTTTGCCGTTGATAAACCACCCTCCCTGTGGTCGTTATCTTGCTCCTTCTGTCGTCAACGAATTTACTAATTCCAAAGCTCACATGCTGACAGATCGGAAGAGCGTCGTGTAGGGAAAGAGTGTCCCGTAGGGTGATGAGCCCGGGGGTGGGGGGGGCATTAGAGAAAAAAGAGGGGAGGGGTGCTAGGGAGACGGGAGGATAGATAAAAAGACAGAGGTATGGTGTGGCGCAGCATGGGAGGCGAAT
+
CCBCCFFFFFCAGGGGGGGGGGGGGHHGGFHHHHHHGGGHHHHHEFHHHHHHHHHHGGGHGHGGEHHHHGHHHHHFFHFHFHHHFHFHHHHHHHHHFHHHGGGGGGHFGGGEFAGGGFFGHHHHDDBDFGF/>FDF2?/2>2222//>/>-<----------/00090000;A;../..-.----:-.090..B.....-.--./000090000..//9//.0000/00:...-.-9-.00../.-.----
@M03495:530:000000000-LYBTV:1:1106:22987:16755 2:N:0:TGACAGCT+CCTACGGG
ATATTTTGCCGTTGATAAACCACCCTCCCTGTGGTCGTTATCTTGCTCCTTCTGTCGTCAACGAATTTACTAATTCCAAAGCTCACATGCTGACAGATCGGAAGAGCGTCGTGTAGGGAAAGAGTGTCCCGTAGGGGGTAGGGCTCGGGGGGGGCCGGGTCATTTAAAAAAAAAAGAAGGGTAAGACGTAGCAGGATGTCGGACGTTGGACAGTAATGGCGGATGATGACAGTACAGGACGGATCAGAGTG
+
BCCCCFFFFFC>EEGGGGGGGGGGGHHEFHGFHHHHGGGHHHHHHHHHGHHHHHHHGGGHGHGGGHGHEGGHHHHHHHHHHHHHGHHHHHHHHHHHHHHHGFGGGHHGEGFGFHHGHGHHHHFHBBBBGFGF?ED//>/////00<@?->C--------9-.;;/////9-=;--9../...//9//.....//..////.----....///.9//////9----9//////;///9/..--.;9.////9
@M03495:530:000000000-LYBTV:1:1106:6636:16757 2:N:0:TGACAGCT+CCTACGGG
ATATTTTGCCGTTGATAAACCAGCTAATCCTGAAAAAAAAATCAAAGCTAAAAACTACAATGCTAAGACCACGATGTGACTGCTATCAAAGTTAGATATATATGTAAATTATTCATCTGTCAAATCCTAGAATTATATCATACCTGCTCCAGCAATCACGTCCTGGCAAACAACCTGCAGAAAAGCCAATCAAATATATTTTCACAAGAGATGGAATGTGAGGCAATAATAGAGTACAAAGGTTGAACCTG
+
BBBBBFFFFFD>EEEFGGGGGGHHFHHHHHHHFGGHHGGGFHHHHGHHHHHBEG1GFGHHGGHHHEHHHGHHGEHAGHEGHFHHGGCF4GHHGHHHGHHHFHHHFFHGHHHHHHHHHHHHHHHHHGHHHHGHHHHHHHHHHHHHHHGHHHFHHGGHHFHGGHGGHHFHHHHGFHGHHAGFHGFHEHGFHHHHCGHHHFGGHHHDHDDGGHGHHHHEGF<0GCGEGGGGGEGGGGFGGGGFFFFGFBFF.CC
@M03495:530:000000000-LYBTV:1:1106:13129:16761 2:N:0:TGACAGCT+CCTACGGG
ATATTTTGCCGTTGATAAACCAGCTAATCCTGAAAAAAAAATCAAAGCTAAAAACTACAATGCTAAGACCACGATGTGACTGCTATCAAAGTTAGATATATATGTAAATTATTCATCTGTCAAATCCTAGAATTATATCATACCTGCTCCAGCAATCACGACCTGATAATGGTTTAGTGGGTTGTTCACTGTTTCTGAAAAATGAAGATAGTTGTCCAGCTTCCAAAAAGTTTATTGTGTTTTCTAGTGGG
+
BBBBBFFFFFB2EEGGGGGGGGGDHHHFDDGFGFGFHGGGGHFGFHDGHHHHHHEHHHHEGFHGHFHHECFHGGHG1DFBEEBFGFGG@FGFGFHHFHHHFGHHFFGHHFHHGGHHHHHHHHGHGGHEHFHFHHFHGHHHHHHFHGHHH2FBFCGFGFHGGGGGHHGHFHHBGFHHHHEHHGGGGFHBGHHFGGHHHH0D0CGDD<GHHHGGFGCGCGFHEGF;GFF?.90;CFFFGGGGBFFCB;BFFF.
@M03495:530:000000000-LYBTV:1:1106:2403:16773 2:N:0:TGACAGCT+CCTACGGG
ATATTTTGCCGTTGATAAACCAAAGCTCACATGCTGACAGATCGGAAGAGCGTCGTGTAGGGAAAGAGTGTCCCGTAGGGTGTAGATCTCGGTGGGGGGCGGATCATTAAAAAAAAAAAAAAAGTAAGGAAAGGAGGCGGAAAAATGTAGCGTGACGGGCGTGTTGCTGTGGGCACGTACGCACGAAAGAGGTGCAATCGGGGTTCTAGACAAGATATGGAGCATGGAATGGGAGGAGAGAGGGTATAGCT
+
CCDDDFFFFFB>FGGGGEGGGGHHHHHHHHHHCHHHHHHHHGGHGGGGHHGEFFFFGHHFHGFGHHHH5FDGHHEGFEGG3C/33444441?1?>///--;----.090909;@;CA=;----.900000/;../...-----/..00009-.....-9:-9-...000;//../;../.-..--....//.9.00:00..--:-.0:0000/./000000//.09.00000./.-.......;9/00009
@M03495:530:000000000-LYBTV:1:1106:17896:16789 2:N:0:TGACAGCT+CCTACGGG
ATATTTTGCCGTTGATAAACCACCCTCCCTGTGGTCGTTATCTTGCTCCTTCTGTCGCCAAAGCTCACATGCTGACAGATCGGAAGAGCGTCGTGTAGGGAAAGAGTGTCCCGTAGGGTGTAGATCTCGGGGGGCGCCGGGTCATTAAAAAAAAAAAAAGCGGAGACGACGAGGGGTGCTGGGGGAGAGTGACGAAGAGGTAGATATAGGAGATGTGCTAATCTAAAGACGCATACACTCAGAGGATACAG
+
CCCCCFFFFFCBGGGGGGGGGGGGGHHGGGHGHHGGGGGHHHHHHHHHHHHHHHHHGHGGGGHHHHGHHHHHHHHHHHHHHHGGFGHHHGGGGGGFHHHGHHHHHHFGDFHHGHGGGG2?<2?3B3D3FF/@D--9--:--;:909:0;0B@B------...----..-------9.-.:00.----..9000..-..9.00000000009;./0::000000000000/.--:900009/000../0000
@M03495:530:000000000-LYBTV:1:1106:27383:16791 2:N:0:TGACAGCT+CCTACGGG
ATATTTTGCCGTTGATAAACCAGAACCATCCAAAGCTCACATGCTGACAGATCGGAAGAGCGTCGTGTAGGGAAAGAGTGTCCCGTAGGGTGTAGATCTCGGCGGGGGCGGGTTTATTAAAAAAAAAAAAGAATACGGCGAGCTCTGGGGCTGTGTGTCTGAATCTTTTCGAGATCAACGACGGTGTGTCAACAGACGTAATGCGAGTGTAGTGTCGATAGTGGCTTCGACATACTCACACTCATTATGGA
+
CCCCCFFFFFBAEFGGGGGGGGGHHHHHFGGHBGHHHHGHHHHHGHHFFGHHHHGGGGHHHFEEEEEBFFHEHHHHHHDGBGFHFFEE?FFF/334B44@BF/>///<----;..99000909;--@---...000:.;----.00;0/-.:../0.:0990900;00:0-9/9.0009..---;.;..00009//9-....0;..--.0;0;/90.....00...:/-....00900009///;;00000
@M03495:530:000000000-LYBTV:1:1106:21668:16827 2:N:0:TGACAGCT+CCTACGGG
ATATTTTGCCGTTGATAAACCAGGGACTCAGGCTGGACCAAAGCTCACATGCTGACAGATCGGAAGAGCGTCGTGTAGGGAAAGAGTGTCCCGTAGGGTGGAGGGCTCGGGGGGGGGCGGATAAATAAAAAAAAAAAAGAAGACTAGAGCAGTGCGGAGTGTGTGGTCGAGTAAACACGCCACACCGAAAGTACAGCACACGAGATACGGAAGCAGCGTGACGGCTGGACGATAGATATCTCCCTCAGCCA
+
BCCCCFFFFFCBGGGGGGGGGGHGGGGHHHHHHHHGHHHHHHHGGHHHHHHHHHFHHHHGHHGFGGHHHGEGEEEFGHHGGHHHGFBFBGHFFEEFEG?C//?///0/<>/<B--9-9--9-.<0<0:<BF@@<9-<-.../0<0000000/<00--<@<?0:<..<0<--<.00<0:.-<..:9.-<--.000000/./.---..<0......0//-.....----...-9..<000:0000/</.<0/.
@M03495:530:000000000-LYBTV:1:1106:16026:16853 2:N:0:TGACAGCT+CCTACGGG
ATATTTTGCCGTTGATAAACCATCCAAAGCTCACATGCTGACAGATCGGAAGAGCGTCGTGTAGGGAAAGAGTGTCCCGTAGGGTGTAGATCTCGGGGGTCGGCGGGTAATTAAAAAAAAAAAAGAGCGTCGCTTCGCCCGGGTGAGCACGTGTGGTGAGCTAATACGTGTCACATGAGGGCACACGGGAGGAGGACAGAAGGAGGGTCGAGCATGGTGAGGATGGCACGTGTGAAGGCATGCACTGTGAA
+
CCCCCFFFFFCAEGGG6FGGGGHHHHHHHHHHGHHHHGHHHHHGHHHFGGGGHHHGGGGEGFGHHGGGFFHHGGDGHHGCEGGGF?/3@B44441?/>E//</<//--->=000<DD<C?=;9-..9;-..-:...-...-;9.-../9.-../../.:9//B///99/////9//://:.:../.9;-.--..:.././;/....-99---.-9/.;:/..///.///.9././//9:./9;//9/;///
@M03495:530:000000000-LYBTV:1:1106:17917:16854 2:N:0:TGACAGCT+CCTACGGG
ATATTTTGCCGTTGATAAACCAGTCAGGAGTCCAAAGCTCACATGCTGACAGATCGGAAGAGCGTCGTGTAGGGAAAGAGTGTCCCGTAGGGTGTAGATCTCGGGGGTCGGCGGATCATTAAAAAAAAAAAAAGGAGAGAGGGAAGATTGAGGACGATGCTGTAAGAAAAAAAGATACCAGGAGCATATCAGACAAATGAAGAAACACGGTAAGTGAAGCACACATGGGCATGAGTTGCAGGGTTGTGTGT
+
BCBBCFFFFFCAGGGGGGGGGGHHHHHFGFHHHHHHHHHHHHHHHGHFFHHHHHHHGGGGHHHGGGGAEGGHHGHHHHHHFGBGGGGGEGEGEF>@3444B??E//<</>//>/---01=1=1F0<-;@CA-99./.9.9.......00000/0.--.;.9000000;//.--..000009.....00000000///0900009///..-...000;0000//..:09.;//.;0000009.-/.-;./.9
@M03495:530:000000000-LYBTV:1:1106:24876:16858 2:N:0:TGACAGCT+CCTACGGG
ATATTTTGCCGTTGATAAACCAGCTAATCCTGAAAAAAAAATCAAAGCTAAAAACTACAATGCTAAGACCACGATGTGACTGCTATCAAAGTTAGATATATATGTAAATTATTCATCTGTCAAATCCTAGAATTATATCATACCTGCTCCAGCAATCACGACCTGTTAATGGTTTAGTGGGTTGTTCACTGTTTCTGAAAAATGAAGATAGTTGTCCAGCTTCCAATAAGTTTATTGTGTTTTCTAGTGGA
+
BBBBBFFFFFBAGEGGG5EGFGCGHGHHBGHGGHGFHGE?0BFGFFFFHFFHF3EGHGGHHFBDGHB3BFFEGCAFFGHHHGFGE4EGFGGFHFBGFH4BFHHE4BDGHFHHEHHHHHGFGHHHHHHFHHGHHHHHHBGHHF?CFFFG1CGGB0FGFCF?BC@EEHGHFGHGGHHGBDG0FCF?EH1=DGGH0<DGGE0DG.CG00:0;G0C0C:;<;//:GF/<;09FFFFBFGFBC0;C;F0C00;BA0
@M03495:530:000000000-LYBTV:1:1106:23984:16862 2:N:0:TGACAGCT+CCTACGGG
ATATTTTGCCGTTGATAAACCACCCTCCCTGTGGTCGTTATCTTGCTCCTTCTGTCGTCAACGAATTTACTAATTCCAAAGCTCACATGCTGACAGATCGGAAGAGCGTCGTGTAGGGAAAGAGTGTCCCGTAGGGTGTAGATATCGGTGGGCGCCGTGTTATTAGAAAAAAAAAGAGAGAGATCGGATATCGGAGGGCATTTGCAAGATACACTAGGGTGTCGGTGTACGTGAGGGAACGGTGAGATACA
+
ABCCCFFFFFCAGGGGGGGGGGGGGHHGDHHHHHHHGGGHHHHHHHHHHHHHHFHHGGGHGHGGGHHHEGHHHHHHHHHHHHHHCGHHHHHHHHHHHHHHGGGG1GHGGGGGGHHFGGGHHHFF3B3DFDDEFDDF2?/DG2@22>?A?C?//>----<<<0=<000<</<::--..//:...00.....00:-.:--../////////:///9////.9.-/.-9.9//9//..9;9.......:9////
@M03495:530:000000000-LYBTV:1:1106:2772:16872 2:N:0:TGACAGCT+CCTACGGG
ATATTTTGCCGTTGATAAACCAGGACTCAGGCTGGACCAAAGCTCACATGCTGACAGATCGGAAGAGCGTCGTGTAGGGAAAGAGAGTCCCGTAGGGTGGAAAACCTGGTGGTCCGCCGATACATTAAAAACAAAAAGTTGAGTACATGAAGACAAAGCAGTTCGGAATCAACGTACCATTGAAATTTAAACGGCACGAGTAATGAGGGTAAGAAACAACAAAAGAGGTTGAGCTCCACTACCTAGTGTAA
+
>AAABFFFFFBAGGGGGGFFGGGFFHH4BFGHFGGHGFDHHHHHHHHHHHHHHGGHFHFHEG?FEEGEEEEGCGF2DGEC1GHF22133BBE?E11/3?//3323??003BE/32////>C@/2>2111?F/?/00/<<1111111>11111100////</0<0<-<..000/..::CG0;0;000;00000..---..-..099009.;9///;9//..99../.9./..///////.///./:;/////
@M03495:530:000000000-LYBTV:1:1106:14881:16899 2:N:0:TGACAGCT+CCTACGGG
ATATTTTGCCGTTGATAAACCAGCTAATCCTGAAAAAAAAATCAAAGCTAAAAACTACAATGCTAAGACCACGATGTGACTGCTATCAAAGTTAGATATATATGTAAATTATTCATCTGTCAAATCCTAGAATTATATCATACCTGCTCCAGCAATCACGACCTGTAATGGTTTAGTGGGTTGTTCACTGTTTCTGAAAAATGAAGATAGTTGTCCAGCTTCCAAAAAGTTTATTGTGTTTTCTAGTGGAG
+
CCCCBFFFFFCAGGGGGGGGGGHHHHHHHHHHHHHHHGGGGHHHHHBFHHHHHHGHHHHHHHHHHHHGHHHHGGHGGHHGGBCGGHHHHHHFHHHHGHHHHHHHFHHHHHHHHHHHHHHGHHHHHHHHHHHHHHHHHHHHHHHHHHHHGHHHHHGHHGHGGGGGHHGGHHHHHHHGFGGFGGGGHHGHHHGGDGGHHHHHGFHHBGHGGHGHHHHFHGCGGHGE0GC..0C;BFBFFGGGGFFFBFFBFFF
@M03495:530:000000000-LYBTV:1:1106:10822:16905 2:N:0:TGACAGCT+CCTACGGG
ATATTTTGCAGTTGATAAATCAGCTAATCCTGTAAAAAAAATCAAAGCTAAAAACTACAATGCTAAGACCACGATGTGAATACTATCAAAGTTAGATATAAATGTAAATTAATCATCTGTCAAATCCTAGAATTATATAATAACTGCTCCAGCAATCACGACCTGTAATGGTTTAGTGGGTTGTTCACTGTTTCTGACACATGAAGTTAGTTGTCTAGCTTCCGAAAAGTTTATTTTGTTTACTAGTGGAG
+
AA11>FB3B3B1B1B3D3E3B1B1GHCB1D3A1333AF00/BFG11A0BB1111/111BDFB12B2BGBBGFGG/F01D22212F21D@B11@B2BFGBG2BDBFFDF22B12BFFBBG2F2F1211BD>GBGHHGHH2BD221>11111<10<<<1<1?/CCACDF2F@@@><F11?0/?F/</11>F1=11>111111FB1<0=0<=DGD0000000000/...::/0::00C000:9/000;99;.0.
@M03495:530:000000000-LYBTV:1:1106:28753:16909 2:N:0:TGACAGCT+CCTACGGG
ATATTTTGCCGTTGACAAACCAGCTAATCCTGAAAAAAAAATCAAAGCTAAAAACTACAATGCTAAGACCACGATGTGACTGCTATCAAAGTTAGATATATATGTAAATTATTCATCTGTCAAATCCTAGAATTATATCATACCTGCTCCAGCAATCACGACCTGTAATGGTTTAGTGGGTTGTTCACTGTTTCTGAAAAATGAAGATAGTTGTCCAGCTTCCAAAAAGTTTATTGTGTTTTCTAGTGGAG
+
AAAAAFFFFFBAE?GGGDGF24A4GFGH4FGGFFHFHEEGGHBGFHF2FFHE33AFHFHFGHB5GBGHH2BGGGHG?FGDFFGHFEBGHBHFFHEHHHHHHHHHBFFHEFGHGHHGFHFHFHHHGHFFH4GHFGHFGHBGHHHFHGAFGFC<0CFGFHGDD@CDCGDGGBB?<FFF<=CA>CDGHFBGHHF<0=DG0DDGAGHBCBCCHHBGHG:0FH/:0:/0;G.9.0CCFFGGGG9BBF09;;9;CBA
@M03495:530:000000000-LYBTV:1:1106:8968:16917 2:N:0:TGACAGCT+CCTACGGG
ATATTTTGCCGTTGATAAACCAGGGACTCAGGCTGGACCAAAGCTCACATGCTGACAGATCGGAAGAGCGTCGTGTAGGGAAAGAGTGTCCCGTAGGGTGTAGAGCTCGGGGGGGGGCGGATCAATAAAAAAAAAAAGAATGGAGAAGACAAGGGGGGGGGGAGGAGACGCAGAGAGAGAAGGAAAAAGAGAACAAAGGAGGGAGAAACGAAGAGAGGAGGTAAAAGAGGATCAGAGAGGAACAGGTGTGG
+
CCCCCFFFFFCAGGGGGGGGGGHGGGGHHHHGHHHGHHHHHHHHHHHHHHHHHHHHHHHHHHGGGGHHHGGGGEFFGHHGHHHGFGBFFGFFEHGGGG3F/F??34B3/></<--:--;;---.000:B0:>D-;99...000;/0./0///...------9---.....----./....0/..///...//00//:///..-....::..;.../......00000;/..//.000/..././/.0009.
@M03495:530:000000000-LYBTV:1:1106:24353:16926 2:N:0:TGACAGCT+CCTACGGG
ATATTTTGCCGTTGATAAACCAGCTAATTCCAAAGCTCACATGCTGACAGATCGGAAGAGCGTCGTGTAGGGAAAGAGTGTCCCGTAGGGGGTAGATCTCGGGGGGGGCCGTCTAATTAAAAAAGAAAATAAGTACAAATTTTGTGGTGAGAAAACTTCATCAATTCTTAATGATCAGAACAGTACGTATGCGATAATGCATGCTATGTGACTTATACACTGGTGCTCAGCTAAATCCAGTATGACTGCTC
+
BBBBBFFFFFB2FFGGGGGGGGHHHHHH5FGHGHHHHHHHHHHHHHHHHHFHHHGFGGHHGGEGEAEABFGGFHHHHHFGDFDGG1FDGF1/>>/344BB0//</-----;--.://///://@.;.B:/;///////;;////.....9.///.///////////////;9////////.9/;//.9;///;....////9///////://///9//////:9./;////////////////////////
@M03495:530:000000000-LYBTV:1:1106:21186:16979 2:N:0:TGACAGCT+CCTACGGG
ATATTTTGCCGTTGATAAACCAGCTAATCCTGAAAAAAAAATCAAAGCTAAAAACTACAATGCTAAGACCACGATGTGACTGCTATCAAAGTTAGATATATATGTAAATTATTCATCTGTCAAATCCTAGAATTATATCATACCTGCTCCAGCAATCACGACCTGTAATGGTTTAGTGGGTTGTTCACTGTTTCTGAAAAATGAAGATAGTTGTCCAGCTTCCAAAAAGTTTATTGTGTTTTCTAGTGGAG
+
ABABBFFFFFB>EEGGGGGGGFHHHHHF45FDDFGAFEAF0FHFFFHHHHGFGEEGFCGEGFGFHBGHHGHHGGGGGHGHHHFHGDHGHHHHFGFFHGHHHHHHFFHHHFHHGGGGHFGGHHFFDFHHHHHDFGGFHHHHHHGFGHHHBHCGGGHHHHHGDGFDGFBGHEH1GFHHFGHHGEGAGHHHGFGD<<GGHFFFFHHHDFGHHHH0GHC:GFGGCGHHFE.CEGGFGGGGFGCFFFBFFFGGFBE
@M03495:530:000000000-LYBTV:1:1106:13964:16980 2:N:0:TGACAGCT+CCTACGGG
ATATTTTGCCGTTGATAAACCAGCTAATCCTGAAAAAAAAATCAAAGCTAAAAACTACAATGCTAAGACCACGATGTGACTGCTATCAAAGTTAGATATATATGTAAATTATTCATCTGTCAAATCCTAGAATTATATCATACCTGCTCCAGCAATCACGACCTGTAATGGTTTAGTGGGTTGTTCACTGTTTCTGAAAAATGAAGATAGTTGTCCAGCTTCCAAAAAGTTTATTGTGTTTTCTAGTGGAG
+
CCCCCFFFFFCAGGGGGGGGGGHHHHHHHHHHHHHHHGGGGHHHHEBEHHHGHHGHHHHHHHHHHH3GFHGHGGHGHHGHGGFFFGFGHHGGHHFHHHHGHHHHGHHHHHHHHHHHHHHGHHHHHGHHHHHHHHHHHGFHHHGFHHCHHGHHHFEHHHHFEGGFGGGGHHGFFHHGFGHFGGGFHHHHHHHHGFFBGGFHFHGFFHHGHFCGHGCFCHCFGFH0CB.EFGGGFFGGGGCBFCBG0CCBFBE
@M03495:530:000000000-LYBTV:1:1106:27755:16985 2:N:0:TGACAGCT+CCTACGGG
ATATTTTGCCGTTGATAAACCAGTCTCCAAAGCTCACATGCTGACAGATCGGAAGAGCGTCGTGTAGGGAAAGAGTGTCCCGTAGGGTGTAGATCACGGTGGTGGGCGGATCATTAAAAAAAAAAAAAAGAGATTGTGTGTGGCAAGAGGGGCGAGTAGAATGCCAAGTGTACATAGTCGATGGAGAAATGCAGGCACCAGCAGTTAGAGCCACCTGGTCAGTAGAGTCGGTAAGCGTAAACGCTGTACAC
+
BBBBBFFFFFB2AEFGGFFGGCHGHHHHGFHHBFHHHGFGHHHHFFHGHHHGBFFFFHGEGGGGFFGF13BGHHH5BDDF3E?F1EC3?>33444331>1//////?<////022>2@22CDFC@C---..//00000/...../9./...;;---99///;///9/.9/9//////9/9../.;./:///;//9.........;//////.9..././/99//:////--9../9-...9/.9.;.//9/
@M03495:530:000000000-LYBTV:1:1106:4748:16988 2:N:0:TGACAGCT+CCTACGGG
ATATTTTGCCGTTGATAAACCAGCTAATTCCAAAGCTCACATGCTGACAGATCGGAAGAGCGTCGTGTAGGGAAAGAGTGTCCCGTAGGGTGTAGATATCGGTGGGGGGCGTAGTAATAAAAAAAAAAAAGAGGGAGAAACAAGATAGAAGGATGTGGGGAGAGAAAGGAGAGTAGGGCAAAGGCGTACTGGGTAACTATTAAGCAACAAGGGCAACAACCGATGAGTAAGGATGATAATACGGAGATGAG
+
BCBBCFFFFFB>EEGGGGGGGGHGHHHHFHHHHHGHHHHHHHHHGHHHHHGHHHGGGGHHHGFGEAEABFFGHHHHGHFG5DGHF?EECGCF/3@@44B41/>////>--:---.0000;0;0A---@--9./.....90/;://000009..00000.-.-...000./...0900./...//.-.9-.00./0/000000:000;..;/.......9.:---.90000000900;00;00..;.@:000
@M03495:530:000000000-LYBTV:1:1106:7030:17002 2:N:0:TGACAGCT+CCTACGGG
ATATTTTGCCGTTGATAAACCACCCTCCCTGTGCCCTCCAAAGCTCACATGCTGACAGATCGGAAGAGCGTCGTGTAGGGAAAGAGTGTCCCGTAGGGTGGAGGACTCGGGGGGCGGCCGTTACCTAAAAAAAAAAGACAGGATGAAAGCACGGTGACCTGTCCATACCCGTGCGGACGAGCGACGTGATGGGTAGGAGAGTAACACGCAGACGACTGGTGTGCGATGCCGTGACTGACGAACTACGACGG
+
BBBBBFFFFFBACGGGGGGGGGGGGHHGGHHHHHHHHHDHGHFHHHHHHHHHHHHHHHHGHHCGAEHFCEEEE>E?FGHGFHAF3?BF@BFHFH@EG/3?//?//?BB?</>/-;9-----...///;//;@D---...9...//////:/.:-.9.///.//////9//.:..--------:----..99/;//:.//;.;/////.-:--.999.../.../9..../-.;A.////..9-.//..;--
@M03495:530:000000000-LYBTV:1:1106:9109:17019 2:N:0:TGACAGCT+CCTACGGG
ATATTTTGCCGTTGATAAACCACCCTCCCTGTGGTCGTTATCTTGCTCCTTCTGTCGTCAACTCCAAAGCTCACATGCTGACAGATCGGAAGAGCGTCGTGTAGGGAAAGAGTGTCCCGTAGGGTGTAGATCTCGGGGGTGTGCGGGTCATTAAAGAAAAAAAAAAGAGACAGAAAGAGAAGTGACTACAGGGTAGTGATTGGAGAACATGCAATCTATACTGTGTGCTAAAGAGAGTATCAGATGGGCAG
+
CCCCCFFBFFCBGGGGGGGGGGGGGHHGGHHFHHHHGGGHHHHHHHHHHHHHHHHHGGGHGHHHHHHHHHGHHHHHHHHHFHHHGHHHGFFGHHHGGGGGFFGGFGGFHGHHBFBBFHGHGGGG?F>GD?3B32@/<>/<--<0<----.000000:;B/:??9--..////./////;.////////:///;././/////.///./9///////////////:/.///////..:;9/9//////....
@M03495:530:000000000-LYBTV:1:1106:27954:17030 2:N:0:TGACAGCT+CCTACGGG
ATATTTTGCCGATGATAAACCAAAGCTCACATGCTGACAGATCGGAAGAGCGTCGTGTAGGGAAAGAGAGTCCCGTAGGGTGGAGGTATGGGGGGCTGGCGCGGGATTAAAATAAAAAACAAATGAGATCAGCTTCAGGAGGGCCGGACAGTGAGACGGATCAACTTGTAGTAAAAGCGCGCCCCGCCAAACTAAACACGGCCCGCACGGACCGGAACACTGTGCCCGCACGGCGGCGCAGAGCGCTACTA
+
BBBBBFFDFFD2AEFGG5FGFAGHFF4AFGGCFGHGGGAGGHHDEGEDFFFEEFGEEHBFFFGEGG3F2B3BFHG?/EDF3B/1?113431B1>---..:-.---9./09;;0;F000-...9/9///;////////9//.9;..-9-;-A//////9..;-9/9///////9////9.-9--;-----;9.//////..-----99----------;..//9//9/.-;---------9--9/--;--//
@M03495:530:000000000-LYBTV:1:1106:8470:17044 2:N:0:TGACAGCT+CCTACGGG
ATATTTTGCCTTGATAAACCAGCTAATTCCAAAGCTCACATGCTGACAGATCGGAAGAGCGTCGTGTAGGGAAAGAGTGTCCCGTAGGGTGTAGATCTCGGTGGGGGCCGGTTCATTTAAAAAAAAAAAGGAAGAAGGGGACGGGGGCGGGGAGTTACAGCAATGGAGGAAAGCGATAGAAGGCGGACCAGTGAAGTAACAGTAGAAAGACAAGCTGCATGGGTGAGCGAGTGTCGGCAGAGTGAGAGCGA
+
BCCCCFFFFFFFGGGGGGGGGGHHHHHFHHHHHHHHHHHHHHHHHHHHGHHHHGGGGHHHGGGGGGFBGGGGHHHHHGHDDGGEGEFGGCE@3@444@4??1?A//>///////2?G2>22DGG<>>C-../<..//<.-.-<---------9-./00000//0000/../<./...9.00<..-<---..<<0<:000000:000000/<</..:<0/00../...0--<-.00.----..<<0<00.--
@M03495:530:000000000-LYBTV:1:1106:8811:17051 2:N:0:TGACAGCT+CCTACGGG
ATATTTTGCCGTTGATAAACCAGCCTCCCTGTGGTCGTTATCTTGCTCCTTCTGTCGTCAACGAATTTACTAATTCCAAAGCTCACATGCTGACAGATCGGAAGAGCGTCGTGTAGGGAAAGAGTGTCCCGTAGGGTGTAGGGATCGGGGGGGGGCGGGTGCTTAAAAAAAAAAAAGAGAAAGATAACGATGGGAGCTGTGTCGCTGTGATGAGGTGACTGTAGAATGCTATGTGAGTGATGTAAGCAGCA
+
ABCCCFFFFFCAEGGGGGGGGGHHGHHHGHHHHHHHGGGHHHHHHHHHHHHHHHHHGGGHGHGGGHHHFHHHHHHHHHHHHHHHEHHHHHHGHHHHHHHHGGGGHHHGGGGGGHHFGGCGHHHFDFDGGHGFCGGF2?/2>2/2=//?/>@----------.900;00;->>:9@9..//000/0000....../...0:/:0;..../00000//.00000:000009000;00:000000900:00;/9
@M03495:530:000000000-LYBTV:1:1106:4833:17062 2:N:0:TGACAGCT+CCTACGGG
ATATTTTGCCGTTGATAAACCAGTCAGGAGTCCAAAGCTCACATGCTGACAGATCGGAAGAGCGTCGTGTAGGGAAAGAGTGTCCCGTAGGGTGTAGATCACGGAGGGAGGCCGCTCATTAAAAAAAAAAACAGCTATAGATTCGGAGTATGTCAAAGCAACACATACATGATATACCAGTAAAAATTGAAATAAACAAGTCATTATGATGTAAAAAAGCCAAGCAATAGTAGTGAGGTGACAATATGACT
+
BCBBBFFFFFDBFGGGGGFGGGHHHHH4BFGHHHHHHFHHHHHHHHHFHHGHGHHHGGGGHHHFGGFEEFGGHGEHHGHH4B4BB3EFEE?E3?/33B443B/>/?//<////////?2>@@2FHC//>>@../<<D00=0000...-;/:0;000<0///....0;:00000000B0:090;000./090;C0;;009/90;////;;/://////:...//../////////://././/////:////
@M03495:530:000000000-LYBTV:1:1106:28283:17072 2:N:0:TGACAGCT+CCTACGGG
ATATTTTGCCGTTGATAAACCAGCTAATCCTGAAAAAAAAATCAAAGCTAAAAACTACAATGCTAAGACCACGATGTGACTGCTATCAAAGTTAGATATATATGTAAATTATTCATCTGTCAAATCCTAGAATTATATCATACATGCTCCAGCAATCACGACCTGTAATGGTTTAGTGGGTTGTTCACTGTTTCTGAAAAATGAAGATAGTTGTCCAGCTTCCAAACAGTTTATTGTGTTTTCTAGTGGAG
+
AAAAAFFBDBD>AEAFFB1AAGHCFFFA1FGF11BF00AA?F1EGB1FFGGB1AABFFBFABGFFHGHFBGHGGHGGHFBDBEGGFFHF1FGGHHHFFHGFHGHEFFHGFHGFHEDGHHHFDE1>EFF2GEHHH1FFGFFDHF1BGG1GHHFFHBFCCG/?BCCFF?F?G11?GFG?10GGGGEHEBFFHFB0<=DBBBGCCB0=00;;;:0:C0:CCCGC0/;0;..9C00C0B0;09///0;0000.9C
@M03495:530:000000000-LYBTV:1:1106:3902:17077 2:N:0:TGACAGCT+CCTACGGG
ATATTTTGCCGTTATAAACCAGCTAATCCTGAAAAAAAAATCAAAGCTAAAAACTACAATGCTAAGACCACGATGTGACTGCTATCAAAGTTAGATATATATGTAAATTATTCATCTGTCAAATCCTAGAATTATATCATACCTGCTCCAGCAATCACGACCTGTAATGGTTTAGTGGGTTGTTCACTGTTTCTGAAAAATGAAGATAGTTGTCCAGCTTCCAAAAAGTTTATTGTGTTTTCTAGTGGAGG
+
BB@AAFFF4@A2AECFGFCGGCDHHBGH5FDD4AFGEEEEHHHHHFGHHHHDD1FH3BGHGHHHHB3@FGEAEEGFHFGF33BF4FGGFBGFHGFFHHHGHHH4GGGHFHHFGHGFGHD4FHHHFGFGFHHHHFHGF4?FFB0FHHGHGBC0?FFHGHG?CCDHHHB1FF1<?BGHHAACCDGE>1FFDGFGDGFGH0D.<GHHE00:GC0;CG00;/CFBCGC0..9CFF0FF00;F/;B9;0;0;?C9C
@M03495:530:000000000-LYBTV:1:1106:28483:17091 2:N:0:TGACAGCT+CCTACGGG
ATATTTTGCCGTTGATAAACCAGGGACTCAGGCGGACCAAAGCTCACATGCTGACAGATCGGAAGAGAGTCGTGTAGGGAAAGAGTGTCCCGTAGGGTGTAGATTTCGGCGGTCGCCGGCTACTTAAAAAAAAAATAAAGTAGCAGCCTAGGCACTCTCCCCATCCAACGCATCCATTTCCTCACCATCCCTTCTTCCATACGCCACCCTCACCACACCACCTCCACTCTCACTGGCTCCCCACCTTCCCC
+
AAACCFFFFFCCGGGGGGFGGGHGGGGHHHHFHEFGGFHHGHHHHGFHHHHHHBCBFFEFHGEAEHH2BFGGFGG?BGEGHHGH2BD@4BGF/>EDF3?/?344B4D2//<B//>///---.011<0=00<@:--:00000009009.//9//0.//;0//;///.00/.--.-////////9/;./9/:./;B;/;/F//9..-...:..9../.;9D..;...//////;;///.//.;.9:;./////
@M03495:530:000000000-LYBTV:1:1106:16592:17101 2:N:0:TGACAGCT+CCTACGGG
ATATTTTGCCGTTGATAAACCAGTCAGGAGTCCAAAGCTCACATGCTGACAGATCGGAAGAGCGTCGTGTAGGGAAAGAGTGTCCCGTAGGGTGTAGATCTCGGTGGGGCCTGCCACCGTTACAAAAAAAATGCCACCCACCCCTACCGGACCCGAGCCCGGCGGTCAACGAGTGCGGCACGGGGTGAGATGCAACCTGGTGCCACACAGCGGCGCGGGCTGCAACTCTCTGTGTAGGCACAACTGCTTCC
+
BBBBBFFFFFBAEGGGGFGGBGDHHHGG4FGHHHGGHGFGFHHHHHHBAGHGFGHGFEGGFHHGGGE0EFFGHG3?FGGHEG4B4BEG?F?AGG>F3444440?/?///////00220/?///B32@////01?1?10.<...-.<.<<--<-:-----.;-@?---./;..9../;9---.---9-..///9//;./.././//;.....--9-------.;///////;/;///////9...9//////
@M03495:530:000000000-LYBTV:1:1106:10103:17102 2:N:0:TGACAGCT+CCTACGGG
ATATTTTGCCGTTGATAAACCACCCTCCCTGTGGTCGTTATCTTGCTCCTTCTGTCGTCAACGAATTTACTAATTCCAAAGCTCACATGCTGACAGATCGGAAGAGCGTCGTGTAGGGAAAGAGTGTCCCGTAGGGTGTAGATCTCGGTGGTCGCCGTGTCATTAAAAAAAACAAAGAGTAAGAGAATGTAGGAGTGGTACGAAGTGTGGTAAAGAAGAAACTAGATATAGTGAGGTGAGGAAGACAGGGC
+
CCCCCFFFFFCAGGGGGGGGGGGGGHHGGHHHHHHHGGGHHHHHHHHHHHHHHHHHGGGHGHGGGHHHHHHHHHHHHHHHHHHHGHHHHHHHHHHHHHHHGGGGGGHFFGGFEHHGGGHHHHGHDFDFHHGGFGGGGF<2F>2@2>0F/?A/1>-.<--<0>=DBD0=0C?E...://:00000:/000;0:0://::000...;.0;0;/;00;0./0///0000000000000./.0..0/..///;..
@M03495:530:000000000-LYBTV:1:1106:20661:17108 2:N:0:TGACAGCT+CCTACGGG
ATATTTTGCCGTTGATAAACCAGGGACTCAGGCTGGACCAAAGCTCACATGCTGACAGATCGGAAGAGCGTCGTGTAGGGAAAGAGTGTCCCGTAGGGTGGAGATCTCGGTGGTGGGCGGGGCATTTAAAAAAAAAAGGAGGAGAAGTCAGACAGATCGCGAGCCATGCAGTAAGAGGAAGAGTAAGACAAATATGACGAGTATGGTACATGATATAAACAGAGGAGTGACGTACCGACAAGCGACCACGG
+
CDCCCFFFFFDBGGGGGGGGGGHGGGGHHHHHHHHGHHHHHHHHGHHHHHHHHHHHHHHHHHGGGGHHHGGGGFEFGHHGHHGHFGEGBGHGGHCFGG3F///?3344?//??<///?///--<<01=1<GHGG-9-../....../<:1110//<10..9-9--/10001111110../..:<<1110///1:1111..-..11/111<11<11111101///.../.11....9<.<--....---<.-
@M03495:530:000000000-LYBTV:1:1106:4786:17114 2:N:0:TGACAGCT+CCTACGGG
ATATTTTGCCGTTGATAAACCACCCTCCCTGTGGTCGTTATCTTGCTCCTTCTGTCGTCAACGAATTTACTAATTCCAAAGCTCACATGCTGACAGATCGGAAGAGCGTCGTGTAGGGAAAGAGTGTCCCGTAGGGTGTAGATCTCGGTGGGGGGCGCGTTATTAAGAAAAAAAAAGAGAAGGTGACAATAGCAACGGACGTTTGAGGAGGAGAGGTACGTAGCGTAAAGTTTACTAGAGTTACTGACGAT
+
CCBCCFFFFFCAEGGGGGGGGGGGGHHGGHHHHCGGGGGHHHHHGHHHHHFHHHHHGGGHGHGGGHHHHHHHHHHHHHHHHGHHBGHHHHHHHHHHHHHHGGGGHGFEEFGFEFFGGGHHHHHHBD3D3GGCDGGFGF/@222D2>0?/<A/---------..999000;;9C=--..//0/.00;000000000.-9.--9./.09;0.......;00.90.9-....00000000000;00:::009..
@M03495:530:000000000-LYBTV:1:1106:3012:17120 2:N:0:TGACAGCT+CCTACGGG
ATATTTTGCCGCTGATAAACCAGCTAATCCTGCAAAAAAAATCAAAGCTAAAAACTACAATGCTAAGACCACGATGTGACTGCTATCAAAGTTAGATATATATGTAAATTATTCATCTGTCAAATCCTAGAATTATATCCTACCTGCTCCAGCAATCACGACCTGTAATGGTTTAGTGGGTTGTTCACTGTTTCTGATAAATGAAGATAGTTGTCCAGCTTCAAAAAAGTTTATTGTGTTTTGTAGTGGAG
+
1A1>AFFFB1A1AEEAGFGDG00B1AF313DA1BFGHG/EEFC1B1F01BGF1F/FGHHEBAGB22B1FHHHCGH/F1@221B11BF2B1@B2BFHFHHHHGGEB@FGF2DGHEBFG2BFHFBB>F1FEEGHHHB2GF22BFG0DG01B<FH0FGHB11<//BC0?<DGFF11FGF110<E.<<.1>>GD0=D0DHH0<==GGD=00<D0CGF0<00/;:;0000:.:C9FBFBBBF0;BBF.900;990.
@M03495:530:000000000-LYBTV:1:1106:4520:17121 2:N:0:TGACAGCT+CCTACGGG
ATATTTTGCCGTTGATAAACCAGCTAATCCTGAAAAAAAAATCAAAGCTAAAAACTACAATGCTAAGACCACGATGTGACTGCTATCAAAGTTAGATATATATGTAAATTATTCATCTGTCAAATCCTAGAATTATATCATACCTGCTCCAGCAATCACGACCTGTAATGGTTTAGTGGGTTGTTCACTGTTTCTGAAAAATGAAGATAGTTGTCCAGCTTCCAAAAAGTTTATTGTGTTTTCTAGTGGAG
+
BBBBAFFFFFB2AEGGGGGGGFHGFHHHDGGFBGHFHGGGGHHHHHFHHHGHGBEGHHHGHHGHHHGHHHFHGGHFHHFHHFEGHGEGHFHHHHHHHHHHHHHHEHHHFHHHHHHHGHHHHHHHBG3GHHGHHHFFHHHHDGGGHGHF?GHFFHHHECHDECGGHGHHHFFDFGHD<FGFGGGDHF=GHFDG0<0DDD0DCGDGHHHHHHHGG0GB0BGH0<G::0:.;9CBBBB9CFBBF/BGGB9BA;A
@M03495:530:000000000-LYBTV:1:1106:4607:17122 2:N:0:TGACAGCT+CCTACGGG
ATATTTTGCCGTTGATAAACCACCCTCCCTGTGGTCGTTATCTTGCTCCTTCTGTCGTCAACGAATTTACTAATTCCAAAGCTCACATGCTGACAGATCGGAAGAGCGTCGTGTAGGGAAAGAGTGTCCCGTAGGGTGTAGATCTCGGTGGGGGGCGGGTCATTAGAAAAAAAAAAACAAAGAAGAATGGTGGCTGCAGACAGAGTAGGATAAATCTATAGGCGAGACTAACAAGAGCACCGCAGGAGTGA
+
DDCDBFFFFFDBGGGGGGGGGGGGGHHGGHHHHHHHGGGHHHGHHHHHHHHHHHHHGGGHGHGGGHHHHHHHHHHHHHHHHGHHFGHHHHHHHHHHHHHHGGGGHHGGGGGFEHHGHGHHHHHH?DBFGHGGFGGFCGDGB22D>>=//?E/----<---9.<BF1:1BB.<><---....//:/0/01011...9./01.////<110010:1111111100----.000000//</0..-----../.1
@M03495:530:000000000-LYBTV:1:1106:28604:17128 2:N:0:TGACAGCT+CCTACGGG
ATATTTTGCCGTTGATAAACCAGGACTCAGGCTGGACCAAAGCTCACATGCTGACAGATCGGAAGAGCGTCGTGTAGGGAAAGAGTGTCCCGTAGGGTGTAGAGCTCGGGGGGGGGCGGGTCATGAAAAAAAAAATAAAGGTGGAAAAGGCTTGGGGGATGCGTATGCGAAAGAAGTAGAATAAGCGCAGGTGTAGTGAGAACGGATGGGACACTACGAGGGATACTGTGCACTGTGCGGTAGACATAGCT
+
CCCCBFFFFFCAEGGGGGGGGGHFHHHCHGHHFHGHHHHHHHHHHHHHHHHHHGHHHGFHHGDEGFGGEGGGEGEGDBFGHHHGFBGBGFHGHGGGAFF/3FD3?B3/E/E/--;--;--:-.000;00.->B9-.000:000..00/9..0/-..:--9./-.../;..-9.9./9000000090----9.00000/00000....-../..;0:/...--://00;000000/000;-..;:0000000
@M03495:530:000000000-LYBTV:1:1106:13622:17130 2:N:0:TGACAGCT+CCTACGGG
ATATTTTGCCGTTGATAAACCAAAGCTCACATGCTGACAGATCGGAAGAGCGTCGTGTAGGGAAAGAGTGTCCCGTAGGGTGTAAGACTAGGAGGTGGGCGTAAAGTTAAAAAAAAAAAGGCATTAACACCAACAATCATGAATGTAATCCAATGGTAACCATAAACGTGACGATGAGAGAAATAAAAAAAAAAAATGTCTGCAGTAGCAAGAACAGAAAGTGCTCGCCGCAACGGAGAAAGACGGAGTGA
+
BBBBBFFBFFBAEEGGGGGGGGHFFHHFGGEGEFFGHHHHHCHHGGG2BFGEEFEGGGHHHGFCGFHH5BD@5GE?E1EF3?/@4443333B3?11?1////>//4B?444B3>///////?0?1<?1FG.>....11>00=000=0<=00<0=//00=0000000:C::;.C...000/.//0;9000-----9>.//;///////:///.;/.////9//////.---9-----..-.///.:...;./
@M03495:530:000000000-LYBTV:1:1106:14591:17153 2:N:0:TGACAGCT+CCTACGGG
ATATTTTGCCGTTGATAAACCACCCTCCCTGTGGTCGTTATCTTGCTCCTTCTGTCGCCAAAGCTCACATGCTGACAGATCGGAAGAGCGTCGTGTAGGGAAAGAGTGTCCCGTAGGGTGTAGGTCTCGGTGGGGGGCGGGGTCATTAAAAAAAAAAAAGAGTGGATGGAAGGGGGTTGGGTGTCGGAACGGAATCGGTAGGAAGTGCAGATAAATTGGTGCTGAACACGCCTGCGGCACTTAGTGGTACG
+
DDEEEFFFFFEBGGGGGGGGGGGGGHHEGHHHHHHHGGGHHHHHHHHHHHHHHGHHGHGGGHHHHHHHHHHHHHHHHFHHHHGGGEHHHGGGEEFFGHHGHHHHGHDBDDFFGHFDFG?F/232333DFF/?///>-------..<11<1BB-B---<-.</11.000./0/<.-------..-0.--.<9.<..<......01.0011:<01111110190011001/.-<...-----/0111:.111.
@M03495:530:000000000-LYBTV:1:1106:8391:17156 2:N:0:TGACAGCT+CCTACGGG
ATATTTTGCCGTTGATAAACCAGCTAATCCTGAAAAAAAAATCAAAGCTAAAAACTACAATGCTAAGACCACGATGTGACTGCTATCAAAGTTAGATATATATGTAAATTATTCATCTGTCAAATCCTAGAATTATATCATACCTGCTCCAGCAATCACGACCTGTAATGGTTTAGTGGGTTGTTCACTGTTTCTGAAAAATGAAGATAGTTGTCCAGCTTCCAAAAAGTTTATTGTGTTTTCTAGTGGAG
+
B@AABFBDFFBAEGGGGGGGGGHHHGHHHGHHGFHFHEEGGHFGHHFHHHGFFFFHHHHHFFHHHHGHHHGHGGHEGGHDHFGGGFFGHGFGFHHHHHHHHHHHFGHHHGHHHHHHHHHHHHHHHHHHHHHHHHHHHHHHHHHHHHFHFFFGFHHHHHHFDCFFFFHGHHGFGGHHGGHFGFFDHHHHHHHHFHHHGHHHHHGHHHFHHHHHHHFFHHGGCGCGGGG.CBFFFCBBFGFFFFFGFFFGFFG
@M03495:530:000000000-LYBTV:1:1106:6418:17175 2:N:0:TGACAGCT+CCTACGGG
ATATTTTGCCGTTGATAAACCAGTCTCCAAAGCTCACATGCTGACAGATCGGAAGAGCGTCGTGTAGGGAAAGAGTGTCCCGTAGGGTGTAGATCTCGGGGGGGGCCGGAGCATTAAAAAAAAAAAAAGAACAATAGTGTAGGTAGGGGGAGGGCAAGTGGGAAGAAAAACTCTGAGCGTGCGAAGTGTGATGATAGGGATATACACAGAAGAGCACGAGGTGACGAGAGCGCGAGCAGATGTGCTATCAG
+
CCCCCFFFFFCAEGGGGGGGGGHHHHHHHHHHHHHHHHHHHHHGHHHHHHHGEGGHHHGGGGEGGHGHGHHHHHH5FBGHHFGGEGG?F/3@44B4@CE/>E--9-------.<11<<1BDC>C<9--...://0111111<0:10...<<---....<10..0<.///..00111:0-...-.--901111<:11:/.///111100.0:00./0.-.--..10..-.-.---9<--//0<<:B1:1/1<
@M03495:530:000000000-LYBTV:1:1106:24571:17193 2:N:0:TGACAGCT+CCTACGGG
ATATTTTGCCGTTGATAAACCAGGACTCAGGCTGGACCAAAGCTCACATGCTGACAGATCGGAAGAGCGTCGTGTAGGGAAAGAGTGTCCCGTAGGGTGGAGATCTCGGTGGGTGGCGGATAGTTTTAGAAAAATAACATGGGGGTGTAATTTTGGGGTTGGTGGGAACTTCGTGCGTCAGATGGTAAAGTCGCATGATTCTGCTCCTGGCCGAAACGTCACGAGCTCAGCTGTAGTAACGTGTGCCACTG
+
BBBBBFFBFFB2AEGGGFGFFFGGGFHF4FGFFHGHHHAAGEFFGEFFGHFGH5BFBHFGHGDCEBFC0AFE>EGCGHGGGAFF?@F44B3/?>EEEH////B3B440////////0<////1@F111<?1100011111<0<.---<0000000-.-:-:-...9./.000.;9E9.=.99///;//;///.99..;:///;;//9///..----;;......--./;//////9////...;.9/9///
@M03495:530:000000000-LYBTV:1:1106:9915:17206 2:N:0:TGACAGCT+CCTACGGG
ATATTTTGCCGTTGATAAACCAAAGCTCACATGCTGACAGATCGGAAGAGCGTCGTGTAGGGAAAGAGTGTCCCGTAGGGTGTAGATCTCGGGGGGGGCCGGGTCATTAAAAAAAAAAAGAATAGTGGGAAGAGAGGGAGATGACAGGGGGACAAGAACAGAAGGAAGGAGGGTAGATATGAAAGGATAAGTGTGCATGATGGAACAGTATAGCAAAGTAGTCAAGCAAAAACTAGGATGCGCGTTAGAGG
+
BCBCBFFFFFCAGGGGGGGGGGHHHHGHHHFGGHHHHHHHHHHGGGGGHHHGEGGEEHHHGGHHHHHHDF@DGHGHGCGGBFEEB444@4FF/>E--------9-;090;09;@DAFFA...:0900...0.:./.....9/00000..----..;//////00../.....-./.0000000;0./00000;0000000:;0/00//000000000/000000000//0/..000/0;0/-.---..90/
@M03495:530:000000000-LYBTV:1:1106:21455:17217 2:N:0:TGACAGCT+CCTACGGG
ATATTTTGCCGTTGATAAACCAGCTAATCCTGAAAAAAAAATCAAAGCTAAAAACTACAATGCTAAGACCACGATGTGACTGCTATCAAAGTTAGATATATATGTAAATTATTCATCTGTCAAATCCTAGAATTATATCATACCTGCTCCAGCAATCACGACCTGTAATGGTTTAGTGGGTTGTTCACTGTTTCTGAAAAATGAAGATAGTTGTCCAGCTTCCAAAAAGTTTATTGTGTTTTCTAGTGGAG
+
CBBCCFFFFFCAEGGGGGGGGGGHHHHHHHGHGHHFFGGGGHGGHGGHHHHFHHEGHHHHHGHHHHHHHHHHGGHGGHHHGHFHHHGHHFHHHHFHHHHGGHHHHHHHHHHHHHHHHHHHHHHFGGHHHGHHHHHHHFHHHHHFHHGFGHGHGHHHHFHGDGGGHGHHGHFGHHHHFGFHGGGGHHHHHFHH=GHHHH<GHHHHGHHFHGHHGHHHBHFGCGGFCF:EGGGGGFFGGF;BFGBFGF00.0A
@M03495:530:000000000-LYBTV:1:1106:16031:17233 2:N:0:TGACAGCT+CCTACGGG
ATATTTTGCCGTTGATAAACCACCCTCCCTGTGGTCGTTATCTTGCTCCTTCTGTCGTCAACGAATTTACTAATTCCAAAGCTCACATGCTGACAGATCGGAAGAGCGTCGTGCAGGGAAAGAGTGCCCCGTAGGGTGTAGTTATTGGTGGAGGCGGTAACCATTACTAAAACATAAAGAGACTAAATGGGAGTGAGGCTAGTAACGGTGTGACATTAGGTGGGATTCAGTTGACTCAATGAGGTCATCTC
+
BBAABFFFFFD>FEFGGGGGGGGFGHEDEBFGC2BBEEGEHCHHHGE5ACFGHBFFGFGHGGGGEHEE5DDGHFHHFEG5FFGHFD3FGCFFBGHHHHHHGGCF1FFEG?@>?/?3FE/BG?CG?B3?B/BC?/</@/>2211111?F<F//?/.<<<..000<000000;;0:0;000:/:;000<009./9..9B..;099000.-..9.0990F////;9-99/;//9//////B//;9B//./////
@M03495:530:000000000-LYBTV:1:1106:12931:17235 2:N:0:TGACAGCT+CCTACGGG
ATATTTTGCCGTTGATAAACCAGGGACTCAGGCTGGACCAAAGCTCACATGCTGACAGATCGGAAGAGCGTCGTGTAGGGAAAGAGTGTCCCGTAGGGTGTAGATCTCGGGGGGGGCCGGGTCATTAAAAAAAAAAAAAGGGGAGCGAACGTGGGCTGGGGGCTGGTGGCAGACACAGCAGCTACAGGTGTGGGCACAGAGACGCCAGTCACATGATGTTGACGAAGACGTGACAATGACGGTGAGTAGGG
+
CCCCCFFFFFDAGGGGGGGGGGHGGGGGHHHHHHHGHHHHHHHHHHHHHHHHHHHHHHHHHHGGGGGHHGGGEEFGHHHGGHHFBGGH4FGGGHGGGGHE/?34B?D4FF/>/--9-9---.;:00000::CF-:--:-...-.-.-;-:-...-./.:.----..//..:.:.///.././/00;:/00:...././/0///.--.-0:00000000000:0..-../...:.0000009-....::00:
@M03495:530:000000000-LYBTV:1:1106:21804:17245 2:N:0:TGACAGCT+CCTACGGG
ATATTTTGCCGTTGATAAACCAGCTAATCCTGAAAAAAAAATCAAAGCTAAAAACTACAATGCTAAGACCACGATGTGACTGCTATCAAAGTTAGATATATATGTAAATTATTCATCTGTCAAATCCTAGAATTATATCATACCTGCTCCAGCAATCACGACCTGGCAAACAACCTGCAGAAAAGCCAATCAAATATATTTTCACAAGAGATGGAATGTGAGGCAATAATAGAGTACAAAGGTTGAACCTG
+
CCDDCFFFFFC>EGGGGGGGGGHHHHHHHHGHGHHHHGGGGHHHHFHGHHHHHHGHHHHHHHHHHHHFHHHHGGHGHHHHHHHHGHHHHHHHHHHHHHHHHHHHGHHHHHHHHHHHHHHHHHHHHGHHHHHHHHHHHHHHHHHHHHAGGHHHHHFHHHHDEGGGGHGHGGHHHHGHHHHHEGFHHHHHHHHGHGHGHHHFHHEHHEHHHHHGHHFHGHGHHHHGGGFFBFFFBF;F0BBCFBFFFGEF?CF
@M03495:530:000000000-LYBTV:1:1106:18431:17246 2:N:0:TGACAGCT+CCTACGGG
ATATTTTGCCGTTGATAAACCACCCTCCCTGTGGTCGTTATCTTGCTCCTTCTGTCGTCAACGAATTTACTAATTCTAAAGCTCACATGCTGACAGATCGGAAGAGCGTCGTGTAGGGAAAGAGTGTCCCGTAGGGTGGAGAGCTCGGGGGTCGCCGGGTGATTAAAGAAAAAAAAAGTGATAAAGACTGAGTACGCCGCGGCCCATAAGAGTCGTGAGGACAAGTGAGCTGACATGACCACAGCCGTGGG
+
CCCCCFFFFFCAGGGGGGGGGGGGGHHGGHHHHHHHGGGHHHHHHHHHFHHHHHHHGGGHGHGGGHHHHHHHHHHHHHHHHHHHHHHHGHHHHHHHHHHHGGGGFHHGGGGEEHHHHGHHHHHH4DBFGGGFDFGG@F//?C//?1AD/>A-.:-.;-:;-.0090;0;./:.---9.000000000/0000:00..--;:----./;000000-;./..0./..00000000/9009:00.....-.--:
@M03495:530:000000000-LYBTV:1:1106:8156:17255 2:N:0:TGACAGCT+CCTACGGG
ATATTTTGCCGTTGATAAACCAGCTAATCCTGAAAAAAAAATCAAAGCTAAAAACTACAATGCTAAGACCACGATGTGACTGCTATCAAAGTTAGATATATATGTAAATTATTCATCTGTCAAATCCTAGAATTATATCATACCTGCTCCAGCAATCACGACCTGTAATGGTTTAGTGGGTTGTTCACTGTTTCTGAAAAATGAAGATAGTTGTCCAGCTTCCAAAAAGTTTATTGTGTTTTCTAGTGGAG
+
CCCCCFFFFFCAFGGGGGGGGGHHHHHHGHHHHHHHHGGGGHHHHHHHHHHHHHGHHHHHHHHHHFHHFHHHGGHGHHHHGHHHHHHHHHHHHHHHHHHHHHHHHHHHHHHHHHHHHHHHHHHHHFGHHHHHHHHHHHHHHHHHGHHHGHHFFHHHHHHGGFGGHHHHDGGGHHHHFFHEEGFGHHGHHHHHGHHHHHFHHHHHHFHHHHHGHHGHHHHFCBCFCHH.EBFFFFGGGGCFFGGGGGGGEFE
@M03495:530:000000000-LYBTV:1:1106:28374:17262 2:N:0:TGACAGCT+CCTACGGG
ATATTTTGCCGTTGATAAACCACCCTCCCTGTGGTCGTTATCTTGCTCCTTCTGTCGTCAACGAATTTACTAATTCCAAAGCTCACATGCTGACAGATCGGAAGAGCGTCGTGTAGGGAAAGAGTGTCCCGTAGGGTGAAGTGTACGGGGGGGGGGGGGTGATTTTAAAAAAAATAAGTATGCAGGTGGTGATCCGGCTGAGTGTAGCAAGGACGCCGGCGTCACGCGTGATGATTACTTCCCGCTGTCTT
+
BBBBBFFFFFBAEFGGGGGGGGGGGGH2FHGGFHGGGGGHHFHHHHHHHHHHGHHGGGGHGHGEGHHGBGHFHHHGGGFHHHHHBBBGBGHHFGGHFHHFGFCEFCF@EEEG//??FEEGGHE??B3BFG@?BEF/2</2@22>22<//>A--:---;---9:;/////:/---./9////////.;/..;////.----..//://///...9---------....-::.///////////..---.///
@M03495:530:000000000-LYBTV:1:1106:16272:17267 2:N:0:TGACAGCT+CCTACGGG
ATATTTTGCCGTTGATAAACCAAAGCTCACATGCTGACAGATCGGAAGAGCGTCGTGTAGGGAAAGAGTGTCCCGTAGGGTGTAGATCTCGGTGGTCGCCGGATCATTAAAAAAAAAAAAAAAGAAAGGGAATAAGGTAAGCGAATGTGTAAAAAAAAGAAAAAAAATGTGGTTGCGTAACGCATGTGACATGCAGACGCGAGCGTAGCATTAGGGACAGCAGACATAATCTGTACAAGCGTGTTAAGTGA
+
DCDDEFFFFFEBGGGGGGGGGGHHHHHHHHHHHHHHHHHHHHHHGGGGHHHGGGGGGHHHGGHHHHHHFGDFGHGGGGGGBE>B3444B@1F>EA13>///////??3333?DCDF@</----.../0..../011011100-.-90111111:0---<..//.<--.0:10/...-.....--.9111111:0011.-------..<.1:1:11./....<././1111111<11110..<.<.<11<11
@M03495:530:000000000-LYBTV:1:1106:6995:17275 2:N:0:TGACAGCT+CCTACGGG
ATATTTTGCCGTTGATAAACCACCCTCCCTGTGGTCGTTATCTTGCTCCTTCTGTCGTCAACGAATTTACTAATTCCAAAGCTCACATGCTGACAGATCGGAAGAGCGTCGTGTAGGGAAAGAGTGTCCCGTAGGGTGTAGAGCTCGGTGGGCGCCGGGGCATTAAAAAAAAAACAGAAAACATAGAAGTGGTCTCAGGGCTTATTTGCGTAAGGTCAGTAAATCATAGGATAGCTAGTTAGCAGCGCAGA
+
CCCCCFFFFFDBEGGGGGGGGGGGGHHGGHHHHHHHGGGHHHHHHGHHHHHHHHHHGGGHGHGGGHHHHHHHHHHHHHHHHGHHHHHHHHHHHHHHHHHHGGGGGHGGGGGGGGHGHGGHHHHGDFBFGHGFCFGF@F>FD222D2?@/?E/.<<-<---<-/:0<:0:-<--<..//0://.000000000000000/.9..00:000-....0000/00:00000000000<:00000000:0/---9-
@M03495:530:000000000-LYBTV:1:1106:12986:17278 2:N:0:TGACAGCT+CCTACGGG
ATATTTTGCCGTTGATAAACCAGCAATGTCACAACCACTTCTTGCCCTCCAAAGCTCACATGCTGACAGATCGGAAGAGCGTCGTGTAGGGAAAGAGTGTCCCGTAGGGTGTAGAACTCGGTGGGGGGCGGGTCATTAAAAAAAAAAAGAGGAAGGGGAGTGAGAGGAGTGGTAGAACGTAGAGAATAGAGGTTATGACGAGGTGGAATAGCAGTGACATAGAGGGGGGATTGATGTGTAAGACGTGTGGC
+
BCCCDFFFFFCAGGGGGGGGGGHHHGHHHHDGGHGGGGHHHHHHGGHHHGHHHHHHHHHHHHHHHHHHFHHHHGGGGGHHGGGGEFHHHHGHHHHEHFGBFDHEFEEDF3?/3344D??/E/?A//<--9-9--.:111:10<<=-<-..:../...-.-9.1<10.:./..111110.....11001011/0/10111..--....0000110101111:111/.----.//:1111111110.9./...
@M03495:530:000000000-LYBTV:1:1106:6693:17285 2:N:0:TGACAGCT+CCTACGGG
ATATTTTGCCGTTGATAAACCACCCTCCCTGTGGTCGTTATCTTGCTCCTTCTGTCGTCAACGAATTTACTAATTCCAAAGCTCACATGCTGACAGATCGGAAGAGCGTCGTGTAGGGAAAGAGTGTCCCGTAGGGTGGAGAGCTCGGGGGGCGGCGTATGAATAAAAAAAAAAATGAGAGAGCACAAGTAGTCATCAAGGTGGCAGCAGCGACATACGTGTGTGGACAAAAGTGATGACAGCACGGGAGG
+
CCCCDFFFFFDBFGGGGGGGGGGGGHHGGHHHHHHHGGGHHHHHHHHHHHHHHHHHGGGHGHGGGHHGHHHHHHHHHHHHHHHHGHHHHGHHHHHHHHHHGGGGFGHGGGGGGAGFGGHHHHHHDF?DFGGFFDDCFF/=/2/?11?A/>E--<-----./1111111<CD---<<01110...0.<<.11<1<1:11<0000../..../-<--.1<.0//.<..<00././0111<1000./<<--.--
@M03495:530:000000000-LYBTV:1:1106:27086:17318 2:N:0:TGACAGCT+CCTACGGG
ATATTTTGCCGTTGATAAACCACCCTCCCTGTGGTCGTTATCTTGCTCCTTCTGTCTCAACGAATTTACTAATTCCAAAGCTCACATGCTGACAGATCGGAAGAGCGTCGTGTAGGGAAAGAGTGTCCCGTAGGGTGTAGAGCTCGGGGGGCGCCGGGTGATGAAAAAAAACAAAGGTAGAGGATGAAGCATAGGTGTCAGCGTGTTCGACATCGAGATGTGCGACTGGACGTAAGCCAGGAGTGTCTGAA
+
CCCCCFFFFFDAGGGGGGGGGGGGGHHGGHHHHHHHGGGHGHGHGHFHHFHHHHHGHHHHHGGGHHHGHHHHHHHHHHGHHHHHHHGHHHHHHHHHHHGGGGGHFHGGGGGE?FGGFHHHHGHG?FGGHGEC/?C2F>2F22222<@/>C--;--9--.-.000000.;--.;..//;0000/./0;0000;000;000000...:.0...:;0./...0:00..--..:.-9..:00/.;../.000000
@M03495:530:000000000-LYBTV:1:1106:4554:17324 2:N:0:TGACAGCT+CCTACGGG
ATATTTTGCCGTTGATAAACCAGGGACTCAGGCTGGACCAAAGCTCACATGCTGACAGATCGGAAGAGCGTCGTGTAGGGAAAGAGTGTCCCGTAGGGTGGAGATCTCGGTGGGGGGCGTGGAATTAAAAAAAAAAAAGGAGAAGATGATGGGGGTGCGAAGAGTAAATAGCAGGAACACTGGCAAAGAAAAGAGGCAGGACGCGGAATTAGATGTGAACATGTAGGACAAGTGCATCACGGATGTCACGG
+
BBBBBFFFFFB>EGGGGGGGGGHGGGGGHHHHHHHGHHHHHHBGHHHHHHHHHGEHHHHHHHGGGGHHHGGGEEFFFGHGGGHHBG@FBFGEEHGGGG3?//?33?44B?/?///<------.////9;:9@;D@-9-....:.//;/////..--9.-.--.9;///://///...9../9..;/.//././;B....-..--9---;/;////://///////////...B///:///..-.;9///.:
@M03495:530:000000000-LYBTV:1:1106:4934:17332 2:N:0:TGACAGCT+CCTACGGG
ATATTTTGCCGTTGATAAACCAGCTAATCCTGAAAAAAAAATCAAAGCTAAAAACTACAATGCTAAGACCACGATGTGACTGCTATCAAAGTTAGATATATATGTAAATTATTCATCTGTCAAATCCTAGAATTATATCATACCTGCTCCAGCAATCACGACCTGTAATGGTTTAGTGGGTTGTTCACTGTTTCTGAAAAATGAAGATAGTTGTCCAGCTTCCAAAAAGTTTATTGTGTTTTCTAGTGGAG
+
CCBCCFFFFFBAEGGGGGGGGGHGHCHFGFHHHHHHHGGGGHFHHHFFHFFHHHEFHHHHHHHHGHHHHHHHGGHEHFHHGGFGGHHHGGGDGHHHHHHHHHHHFGHHHHHHFHHHHHGHHHHHGFGHHHHHHHHFGHF3HHHHEHHFFHHGGHHHHHHGGGGGGDDGHHHGFHHFDGHEDGGGHHHGHGHHD0GHHHFHHHHGBGFHHHHHFHGGGGHHHFGC;GGEDFFFGFFFFG;BFBBBFGGGGGG
@M03495:530:000000000-LYBTV:1:1106:14921:17339 2:N:0:TGACAGCT+CCTACGGG
ATATTTTGCCGTTGATAAACCAGCTAATCCTGAAAAAAAAATCAAAGCTAAAAACTACAATGCTAAGACCACGATGTGACTGCTATCAAAGTTAGATATATATGTAAATTATTCATCTGTCAAATCCTAGAATTATATCATACCTGCTCCAGCAATCACGACCTGTAATGGTTTAGTGGGTTGTTCACTGTTTCTGAAAAATGAAGATAGTTGTCCAGCTTCCAAAAAGTTTATTGTGTTTTCTAGTGGAG
+
CCCCCFFFFFCAGGGGGGGGGGHHHHHHHHHHHHHHHGGGGHHHHHFFHHHHHHGHHHHHHHHHHHFHHHHHGGHGHHHHHHFHHHHHGHHGGHHHHHHHHHHHHHHHHGHHFHHHHHHHHHHHHHHGHHHHHHHHHHHHHHHHHHAHGGGHGHHHHHHC?EGGHGH1FHGFGHHHGGHHGGGEHHGHHHGHDGHHHHGHFHHHFHHHHHHHGHHEHHFFFGGHFHC?EFGGGFGGGGFFFCFGGGBFGBE
@M03495:530:000000000-LYBTV:1:1106:19610:17353 2:N:0:TGACAGCT+CCTACGGG
ATATTTTGCCGTTGATAAACCAAAGCTCACATGCTGACAGATCGGAAGAGCGTCGTGTAGGGAAAGAGTGTCCCGTAGGGTGTAGATCTCGGTGGTGGGCGTGTCATTAAAAAAAAAAAAAGAAAAGATGATATAGGTGTGGGGCAGCAGAGATAATGAAGTGTGGAATACGTGGCTGCTATACACGTAGAAGAGCAAATCAAGTAGGAGAACATAGCGTTGAATGGTGAGTATAATATGTACTAGGTGTA
+
CCCCDFFFFFBBFGGGGGGGGGHHHHHGHHHHHHHHHHHHHHHHGGGGHHHGGGGGGHHHHGHHHHHG@F5FGHGHGGCG?F/3344@B4GE1?E1///?>//?2BB4444?3<<</@@/-..0000.100000000000...-.-<.<./:/<0000:000000.0000<<0/.-:..000000<<./..00<./0/000000000:0<..</:000-.<<.0000000.0000:000000000:/00:0
@M03495:530:000000000-LYBTV:1:1106:7047:17353 2:N:0:TGACAGCT+CCTACGGG
ATATTTTGCCGTTGATAAACCACCCTCCAAAGCTCACATGCTGACAGATCGGAAGAGCGTCGTGTAGGGAAAGAGTGTCCCGTAGGGTGTAGATCTCGGTGGTCGGCGGGGCTTTAAAAAAAAAAAAGAAATTTAATATGGTGTGCAGTCACACTCAACCTAACAGAGAACAACGCGCCAGGGGGTATCTGAGTCATGTCTTCTGCACTCCACTTACGAGAGAGCGTCGCGCAGGCGAGAAATACAACTCC
+
CCCDCFFFFFCBFGGGGGGGGCGGGHHGHHHHHHHHHHHHHHHHHHHHHHHGEFGHHHGEGGAEGHHHGHHHHHHDGGGHHGGEAFGBF/33@4@441?/?E/3>/////---<>D11DG?DG?--<.../11111111111<C.11110011<///0:./0:/00///00//.--9--.-.<-9<.01111<<1111<1111111100//0/1<1<.9..-.<.-<<-99----.-9--.0<10<00000
@M03495:530:000000000-LYBTV:1:1106:14876:17374 2:N:0:TGACAGCT+CCTACGGG
ATATTTTGCCGTTGATAAACCAGCTAATCCTGAAAAAAAAATCAAAGCTAAAAACTACAATGCTAAGACCACGATGTGACTGCTATCAAAGTTAGATATATATGTAAATTATTCATCTGTCAAATCCTAGAATTATATCATACCTGCTCCAGCAATCACGACCTGGTCCTGGCAAACAACCTGCAGAAAAGCCAATCAAATATATTTTCACAAGAGATGGAATGTGAGGCAATAATAGAGTACAAAGGTTG
+
BBBBCFFFFFBAGGGGGGGGGGHHHHHHHHHHHHHHHGGGGHHHHHGHHHHHHHGHHHHHGHHHHHHHHHHHGGHGGHHHFHEFFHEHHHHHHHHHHHHHHHHHFFGHFFHHFGHHHHHHFGHHGGHHHHHHHHGHHHHHHHGHHHHFHHGGHHHHHBHGGCGGFGHGHGHHAFGFCGHEEHHGHHBHHFGFCFHHFH0DGHCGCGHHHHHHHFGHHHGHHFHG0;9BFACFFC0;CFFFCFFGGGF/0:B
@M03495:530:000000000-LYBTV:1:1106:26585:17406 2:N:0:TGACAGCT+CCTACGGG
ATATTTTGCCGTTGATAAACCAGGGACTCAGGCGGACCAAAGCTCACATGCTGACAGATCGGAAGAGCGTCGTGTAGGGAAAGAGTGTCCCGTAGGGTGTAGATCTCGGGGGGCGGCGGGTTATTAAAAAAAAAAAAAAACGAAGGCGATGAAGTGACAGGGGGCCGGCGTAGTAGACTAATGAGAAGAATAGACCTTGTATGAACGTATGGCAAGGTAGGGATGATTCGGACGCAGTAGCTCGATGCGGT
+
CCCDCFFFFFCAGGGGGGGGGGHGGFGFGFHHHGGGGGHFHHHHGHHHHHHHHGHHHHHHHGDGGFH?EEGGEGGFBFFGGHHHHBF44DGEGFDGGFE/DE444DD0//><---------..0000::BDAC-------.-9....;-:.0000:0000..-----;-----.0:00000000000/0/0000000000::0000...0//./0..000.9//.0:00...--:-9.00000.-/0:-;.
@M03495:530:000000000-LYBTV:1:1106:9369:17413 2:N:0:TGACAGCT+CCTACGGG
ATATTTTGCCGTTGATAAACCAGCTAATCCTGAAAAAAAAATCAAAGCTAAAAACTACAATGCTAAGACCACGATGTGACTGCTATCAAAGTTAGATATATATGTAAATTATTCATCTGTCAAATCCTAGAATTATATCATACCTGCTCCAGCAATCACGACCTGTAATGGATTAGTGGGTTGATCACTGTTTCTGAAAAATGAAGATAGTTGTCCAGCTTCCAAAAAGTTTATTGTGTTTTCTAGTGGAG
+
111A1@3F@11>EEA3A31B10001FH31331DBEFA?E//AAFGBG01BDFDFE111FGH11F22E@10FGGGGEG1F@ED01@B0FF111BB2B@2GHB2BD2BGHFFDF2B2B>B12FG2FGG1FFH112B1B2>BGHHF0>GC111B10@0@1@G/CCC/<?11?1?1?F11>10.><-01110=0<=0=0<<00=<<0==00;<CGCG:C0<:CC0:CH00:..CB0CBB000;9BF0CFF;09C.
@M03495:530:000000000-LYBTV:1:1106:27846:17416 2:N:0:TGACAGCT+CCTACGGG
ATATTTTGCCGTTGATAAACCAGCTAATCCTGAAAAAAAAATCAAAGCTAAAAACTACAATGCTAAGACCACGATGTGACTGCTATCAAAGTTAGATATATATGTAAATTATTCATCTGTCAAATCCTAGAATTATATCATACCTGCTCCAGCAATCACGACCTGTAATGGTTTAGTGGGTTGTTCACTGTTTCTGAAAAATGAAGATAGTTGTCCAGCTTCCAAAAAGTTTATTGTGTTTTCTAGTGGAG
+
ABAAAFFFFFBAEGGGGGGGGGAAFHHFFFHHFHHGFEEFFHHHHGHFHFGHHHGHHHHGGHGFGFHHHHHGGEHFGFHHDFGFGFFGHBBGHHGHHHHHFHHH4GHHHFHHHFHHH4DHFHHHGGGHHFFHGHHBHHFDGHGFBGFFHGGG2FCHHFHGDGGGHGHHFHGFDFFF=F0A.CCDHHHHHEFG=GGFHDDGFGHHGFFHGHCG0G:FFFFBHHGHFGGE.09;BGGBB0/;FFGGGG0CCFG
@M03495:530:000000000-LYBTV:1:1106:12372:17419 2:N:0:TGACAGCT+CCTACGGG
ATATTTTGCCGTTGATAAACCACCCTCCCTGTGGTCGTTATCTTGCTCCTTCTGTCGTCAACGAATTTACTAATTCCAAAGCTCACATGCTGACAGATCGGAAGAGCGTCGTGTAGGGAAAGAGTGTCCCGTAGGGTGTAGAGCTGGGCGGGGGCCGGAGCATTAAAAAAAAAAAAGATGAAGGTGGTGTACGAAGATTCTGGTACGATGGAGCAGTCACGAGGTGAGCGTAGGGACGAGACAGCTGCTCG
+
CCCCCFFFFFCAGGGGGGGGGGGGGHHEGGHHHHGGGGGHHHHHHGHHHHHHHHHHGGGHGHGGGGHHHHHHHHHGHGHHHHHHFFHHFHHHHHHHHHHHGGGGGGFEFGGE?FHGHFHHHHHH3DBFGFFGFDDG=?/2@222220?/><----------.00900:0-9-99--..000000;0.9..00.....009:00090.:...///:/0000..--;.090-..-../.---..//.90:00.
@M03495:530:000000000-LYBTV:1:1106:21661:17422 2:N:0:TGACAGCT+CCTACGGG
ATATTTTGCCGTGATAAACCAGGACTCAGGCTGGACCAAAGCTCACATGCTGACAGATCGGAAGAGCGTCGTGTAGGGAAAGAGTGTCCCGTAGGGTGTAGATCTCGGGGGGCGCGGGGGTCTTAAAAAAAAAAAAGGAGGGGGAGTGGGAGAGGGAAGTCGATGATGGATGGGAATGCAAACGAAGACATAGACGTTCTTGACGACAGGTAGGAGTATCGTATCGTAGACGCGACGACTGCAGTCTGCGC
+
BCCCCFFFFFCAGGGGGGGGGGGHHHHHHHHHGGHHHHHHHHHHHHHHHHHHGHHHHHHHGEGGHHHGEGEEEFGHHGGHEHHHBF@BGHEGEFGG3?>BF44?44B?/EC----------./0:00:B-:9----../9.-;---...9...:....900...00000/00../0/00000...9.9//:0000..9/.00:0:.;--.000.0///00././:./...:.-9---9-../0000000:-
@M03495:530:000000000-LYBTV:1:1106:3890:17431 2:N:0:TGACAGCT+CCTACGGG
ATATTTTGCCGTTGATAAACCAGGTCTGGATGATGCTCATGGATCGCACACATTCCACATCCACCAAAGCTCACATGCTGACAGATCGGAAGAGCGTCGTGTAGGGAAAGAGTGTCCCGTAGGGAGTAGGGATCGGGGGGCGGCGGGTCATTAAAAAAAAAAAAAGAGGGAGTAAAGAGAGATGTCGAAACCGAGTCAAAAGAGCAATGCTAGCAGCTACTGCTGAACAGTCGAGTTGACTCATGTGTAGG
+
CCBBCFFFFFCAEGCGGGGGGGHGGHHCGHHHHGHHHGHHHHHGHGFEGGHGHHHHHHHHHHHHHHHAGFHFHHHHHHHHHHHHGGHHGGFEHHEGGGGEGGFGFEHHHHHHBB4BFGGAFFDF2??2B2/2BFEB/><--;-9-@---.///;///;-@--9:-:.9.....///9///..9///....-.---;//9///.://////////////9:////////////..-/://///B///////:
@M03495:530:000000000-LYBTV:1:1106:22576:17435 2:N:0:TGACAGCT+CCTACGGG
ATATTTTGCCGTTGATAAACCAGCTAATCCTGAAAAAAAAATCAAAGCTAAAAACTACAATGCTAAGACCACGATGTGACTGCTATCAAAGTTAGATATATATGTAAATTATTCATCTGTCAAATCCTAGAATTATATCATACCTGCTCCAGCAATCACGACCTGTCCTGGCAAACAACCTGCAGAAAAGCCAATCAAATATATTTTCACAAGAGATGGAATGTGAGGCAATAATAGAGTACAAAGGTTGA
+
BCCCCFFFFFCBGGGGGGGGGGHHHHHHGHHHHHHHHGGGGHHHHHHGHHHHHHGHHHHHHHHHHHHHHHHHGGHGHHHHHHFGGGHHHHHHHHHHHHHHHHHHGHHHHHHHHHHHHHHHHHFHHGHHHHHHHHHHHHHHHHHHHHHHHHHHHHHHHHHGGGGGHHHHHHGGHHHHHHHGHHHHHEFHFHHHHHHHHH0DGHHHHHHGFHG<GFHHHHHHHHHHGFGFEGGGGGFGFGGFGFFFGGGGGGB
@M03495:530:000000000-LYBTV:1:1106:14457:17436 2:N:0:TGACAGCT+CCTACGGG
ATATTTTGCCGTTGATAAACCAGGGACTCAGGCTGGACCAAAGCTCACATGCTGACAGATCGGAAGAGCGTCGTGTAGGGAAAGAGTGGCCCGTAGGGATGGGAGTAGCGTGGTGGGGGGAAAGGTTAGAACAACGCGAGAACAGTAAGGTGGACGAGACAGGAACATAAGGACAGAATCTGGACAGTAGCAGAAACAGTAGACAGAGCGTGATAACATACTAGAACCAACAGTTGGAATGACACTATGGG
+
AAAAA@DFDFD11EAEF3BFFCGF00F0AEEFC0BEAGBAF/GH1CG1FFGFF1F01B0GCEFE/E0AB/A>EEE>BBBFEHEGB>11//>F/////>00>>/<//011<//><?////--....0;0.0009/.--;-9--/9///9////9-99-----------//////;-99///////-/-/////9///;/-/9////-///----//////////9///------;/////////9//////:
@M03495:530:000000000-LYBTV:1:1106:25045:17444 2:N:0:TGACAGCT+CCTACGGG
ATATTTTGCCGTTGATAAACCACCCTCCCTGTGGTCGTTATCTTGCTCCTTCTGTCGTCAACGAATTTACTAATCCAAAGCTCACATGCTGACAGATCGGAAGAGCGTCGTGTAGGGAAAGAGTGTCCCGTAGGGTGGAGATCACGGTGGTCGGCGGGTTGATGAAAAAAAAAAGAGAGGCAGCGAGCATGTTAGCGGTGCAGATCTCGATGGAGGACACCGGTGGATGGCTAGGCGAGGAGTAAGGACTG
+
CCCCBFFFFFBAEGGGGGGGGGGGGHHGGGGGHHHHGGGHHHHGFGHHHHHHHHHHGGGHGHGGGHHGHHHHGHHHHHHGGHHHGEHHHHHFHHHHHHHGGGGHHHGGGGEE?FHHFGHHHHHGF3FFGCH/EDF@//?F22110/?/?//1--<----.-/900000;9;--;..//9.....9----00;0000--.--9009000.0/0.//.../..----9.0;.;/0../9:---.9/0009./9
@M03495:530:000000000-LYBTV:1:1106:26212:17444 2:N:0:TGACAGCT+CCTACGGG
ATATTTTGCCGTTGATAAACCAGCTAATCCTGAAAAAAAAATCAAAGCTAAAAACTACAATGCTAAGACCACGATGTGACTGCTATCAAAGTTAGATATATATGTAAATTATTCATCTGTCAAATCCTAGAATTATATCATACCTGCTCCAGCAATCACGACCTGTAATGGTTTAGTGGGTTGTTCACTGTTTCTGAAAAATGAAGATAGTTGTCCAGCTTCCAAAAAGTTTATTGTGTTTTCTAGTGGAG
+
BBABBFFBFFBAGGGGGFGGGGHHHGHHHDHGGHHGHGGGGHBEHFFFHHGHHB1CFGHFEFHGFHBFDCFHGGEFBFBGGFB@4@3FHFBFFHFHHHHHHHGFFGHHHFHHGDDHHHHHGFHHFGHFHFHGHHHFHHHFHHGEFHFFGF2FBBCGHFGA<CCGHHHEGHFGFGFFFFHHGGGGHHHEGD0D=DHFHH0D.GGB0C0CGHHGBGHBCG/CGHHB00;AAFB90CFB;9BFFFFGGBBFGFE
@M03495:530:000000000-LYBTV:1:1106:7366:17445 2:N:0:TGACAGCT+CCTACGGG
ATATTTTGCCGTTGATAAACCAGTCACAACCACTTCTTGCCCTCCAAAGCTCACATGCTGACAGATCGGAAGAGCGTCGTGTAGGGAAAGAGTGTCCCGTAGGGTGTAGAGCTCGGGGGGGGGCGGGGCAATAAAAAAAAAAAAATGGAGTGGCGGGGTGGGAGGCGCAGAAGGAGGAGAATAGGAAAAAAGAAGAGATGGTAGAGTGGAAGGACATGAGGCGTGTATCACAGGAAGCGCGTGATGACTGG
+
CCCCCFFFFFCAFGGGGGGGGGHHHHHGHEGGGHHHHHHHHHHHGHHHFHHHHHHHHHHHHHHHHHHHGGGGHHHGGGGGGGGF@FBGGHGHBFBBFHFEFGGG?F>?3B34DB/<//C--;----9--;.;/BB99@B@:;9--.//;//...--------..-.---;-//....:...////9/9/.-...//.///////////:///...//////.-.-;///////.;/.;---9-.//////.
@M03495:530:000000000-LYBTV:1:1106:5083:17474 2:N:0:TGACAGCT+CCTACGGG
ATATTTTGCCGTTGATAAACCAGTCAGGAGTCCAAAGCTCACATGCTGACAGATCGGAAGAGCGTCGAGTAGGGAAAGAGTGTCCCGTAGGGTGTACATGTCGGTGGGGGGCGGATCGATAAAAAAAAGAAATTCGTAAACGTATAAGAAGCAATAAATGTACTAACAGTATAGAAATAAATGGGCTTTGAGCGTGCGTTGTAGAGCCGACAGGTTGTTCTGACTCGGCTCAGTTAGCATCTAGCAAGTCA
+
AAAABFFFBFD2AEGGGGGGGGDHHFH44FGHHHHHHHFHGHHHGHHFBGHHGFHHGCFEEGGGGGG0E3FGHFGFFHHGFG4B4B>1>1EEEF>@444444///>?@//--:-9-9...../;B@--.:9////;/.../9..//////////9//9:;9/////9///:/;/;9///9;B//....///./-;:.-9.-./////.-9---.9/.:.///////.....//9///:///;/////.///
@M03495:530:000000000-LYBTV:1:1106:4722:17476 2:N:0:TGACAGCT+CCTACGGG
ATATTTTGCCGTTGATAACCAGCTAATCCTGAAAAAAAAATCAAAGCTAAAAACTACAATGCTAAGACCACGATGTGACTGCTATCAAAGTTAGATATATATGTAAATTATTCATCTGTCAAATCCTAGAATTATATCATACCTGCTCCAGCAATCACGACCTGTAATGGTTTAGTGGGTTGTTCACTGTTTCTGAAAAATGAAGATAGTTGTCCAGCTTCCAAAAAGTTTATTGTGTTTTCTAGTGGAGG
+
CCCCCFFFFFBAEGGGGGGGGGHHHHHHHHHHBGHHGGFGHHHHHGGHGHHHHGHHHHHHHHHHGHHHHHHGGEFGHHHFGHHHGFHHFHHHHHHHHHHHHHFFHHHHHHHHHHHHHHHHHHHHGGHHHHHHHHHGHGHHHHFHHGHFHFHGHGHHHHGGGGGGFH1DGHFGHHGFHAGDGGFHHFHHHHHHHHHHBGHEHFDGHHHHHFHHGHHHHGBFHFHFHEEA0BFFGGGGGBFFGGGGGGGCCFD
@M03495:530:000000000-LYBTV:1:1106:23616:17483 2:N:0:TGACAGCT+CCTACGGG
ATATTTTGCCGTTGATAAACCACCTGTGGTCGTTATCTTGCTCCTTCTGCTAATTCCAAAGCTCACATGCTGACAGATCGGAAGAGCGTCGTGTAGGGAAAGAGTGTCCCGTAGGGTGTAGGTCGCGGGGGGCGGGGGGTCGTTAAAAAAAAAAAAAAGGGATTTGACCGCCTGGAGACCGGCAAAGACATACTGCTGCGACAGAAGAGACACTCTGTACATGTCGTACGAGCGGCGTCCGCAGCATCTCT
+
CCCCCFFFFFC>EGGGGGGGGGGGHHHHHGFFGGHHHHHHHHHHFHHHHHHHFHHHHHHHHHHHHHHGHHHHHHHHHHHHGGGGGGHGGFFEFFGFHGHHEHGG4B4DFEEF>EFGF?/33334//<</<A--:-----9.--;..//;-@-------:.99///9///;9-.../;/..---;-.///////////:/--;--:///./;/;/;/;////:/9/AA..-..-----;---:---./////
@M03495:530:000000000-LYBTV:1:1106:13816:17484 2:N:0:TGACAGCT+CCTACGGG
ATATTTTGCCGTTGATAAACCAGCTAATCCTGAAAAAAAAATCAAAGCTAAAAACTACAATGCTAAGACCACGATGTGACTGCTATCAAAGTTAGATATATATGTAAATTATTCATCTGTCAAATCCTAGAATTATATCATACCTGCTCCAGCAATCACGACCTGTAATGGTTTAGTGGGTTGTTCACTGTTTCTGAAAAATGAAGATAGTTGTCCAGCTTCCAAAAAGTTTATTGTGTTTTCTAGTGGAG
+
CCCCCFFFFFBAGGGGGGGGGGHHHHHGFFHHFHHHHGGGGHHGGHBEHGHHHHGGHHHHHHHHHGHHGHHHGGHGGHHHFHFHHHHHGHHGGHHHHHHGGHHHFHHHHFHHFHHHGHHHHHHHGDHHHHHHHHHHHHHHHHHFGHFFDFHHEHHHGGGGGGGGGGGHHHHFGFHHFDGFGGCGGGHHHHGHHFHHFHHHHHHEHGHGGHFHHHH0GHHFGHHBGGH.EBFGGGGGFFFFFFFBBFFFFF?
@M03495:530:000000000-LYBTV:1:1106:19784:17490 2:N:0:TGACAGCT+CCTACGGG
ATATTTTGCCGTTGATAAACCAGGACTCAGGCTGGACCAAAGCTCACATGCTGACAGATCGGAAGAGCGTCGTGTAGGGAAAGAGTGTCCCGTAGGGTGGAGATCTCGGTGGTGGGCGGGTCATTTAAAAAAAAAAAACAAGAAGTATGATGCAAGAAGTACCCAACACTTAAGAGAGTAATAAAGTAGTACGATTCGGACTGAGTCCAGTGAGGAGAGGGAACAGTGATAAGTGCTACCAGAGGTCCACA
+
BCBCCFFFFFCBGGGGGGGGGGHGHHHHFHHHHHGHHHHHHHHHHHHHHHHHHHHHHGHGHGGGGHHHGGGGFGGHGHGHHHHHHBGBFHHGEFDGGHF///333D?0?/E<//?//<//>-01>11F<GH-<-:-:9...//9/00000000099///000000.;..00900009.00000000090000....;...99.00000000000.099....../:0000000000000:099..0/0000
@M03495:530:000000000-LYBTV:1:1106:27492:17514 2:N:0:TGACAGCT+CCTACGGG
ATATTTTGCCGTTGATAAACCAGCTAATCCTGAAAAAAAAATCAAAGCTAAAAACTACAATGCTAAGACCACGATGTGACTGCTATCAAAGTTAGATATATATGTAAATTATTCATCTGTCAAAACCTAGAATTATATCATACCTGCTCCATCAATCACGACCTGTAATGGTTTAGTGGGTTGTTCACTGTTCCTGAAAAATGAAGATAGTTGTCCAGCTTCCAAAAAGTTTATTGTGTTTTCTAGTGGAG
+
AAA@1DD@1BA>AE1AG3AFGGGCCBF31AAF1BFFAE/AEGCGBHE0FEHFFHCCF1FG1EFGG2111BG/EGFE01B2@@0@@B0B2FGF22F1GFHHHFFBFGFF2FHHEBBDFDGGGD2110/B1G1BFGFF2F>BF2B<F<C111111@<@>11<?BCCFB?DGB1<D0CG<1><.F<ACG0D<=0=0<=GHHDGFH00CF0:GBCCCG000:/<C0;000C..FFB0;0CCFC/;BBGGGBF.9;
@M03495:530:000000000-LYBTV:1:1106:24893:17520 2:N:0:TGACAGCT+CCTACGGG
ATATTTTGCCGTTGATAAACCAGAACCATCCAAAGCTCACATGCTGACAGATCGGAAGAGCGTCGTGTAGGGAAAGAGTGTCCCGTAGGGTGTAGATCTCGGTGGGGGCCGGTGCATTAAAAAAAAAAATTATGAAGATGTAGGTTGGGGCGACGTCTGTGTACAAAGAGCTGCGCTGTTGTAGTTAGATTCGACTAGCGAGTCTTACGCCGCGACGCTTGAGACTGCCTTTACAGGCAGATAGTGACATT
+
BCCCCFFFFFDBGGGGGGGGGGGHHHHHGHHHHHHGHHHHHHFHHHHHHHHHHHGGGGHHHGGGFEEFFFGGHHHHHHDGGHHHG1/1EF3?>B34444@0?/EE//////////22>2222><<---<.00<<0<000=C0:G00:---.-----./.<0000000://<000-9--.00/000:<00000<0..-0/<9-</0000.<------9-....0.000//0<0000</....0000000:00
@M03495:530:000000000-LYBTV:1:1106:29384:17521 2:N:0:TGACAGCT+CCTACGGG
ATATTTTGCCGTTGATAAACCAGCTAATCCTGAAAAAAAAATCAAAGCTAAAAACTACAATGCTAAGACCACGATGTGACTGCTATCAAAGTTAGATATATATGTAAATTATTCATCTGTCAAATCCTAGAATTATATCATACCTGCTCCAGCAATCACGACCTGTAATGGTTTAGTGGGTTGTTCACTGTTCCTGAAAAATGAAGATAGTTGTCCAGCTTCCAAAAAGTTTATTGTGTTTTCTAGTGGAG
+
A3AA@FFBDFD>?2CGGCGACAAGCFFH45DD533F2E2E0GHBGDF2FFHHE3AGHFGH5335FGHHEFHHGGGFABB44B3DFHEHFHEFFHHH4FGHFHEHDGFHHFGHDGFBFGFHHHEF4FGHHFHHBGHGEB?FGF3GGFFF3FFFGHEFGBGD/CFDCHDFDF1?BGGH11FA?FCGHF1FHHFF00<DGHD0GGF0<B00GHFFHHGCHG/0C::C:0.9.0B0B;00;C///90CFG00FB?
@M03495:530:000000000-LYBTV:1:1106:12417:17555 2:N:0:TGACAGCT+CCTACGGG
ATATTTTGCCGTTGATAAACCACCCTCCCTGTGGTCGTTATCTTGCTCCTTCTGTCGTCAACGAATTTACTAATTCCAAAGCTCACATGCTGACAGATCGGAAGAGCGTCGTGTAGGGAAAGAGTGTCCCGTAGGGTGTAGATATCTGGGGTCGCGGGGGCATTAAAAAAAAAAAAGAAGTGAAGGTAGGGTGAACTCGACTATGAAGAACAGTAGCATCCATGTAATAGCTAGCAGTATGATGATACAGA
+
BCBBBFFFFFBAGGGGGGGGGGGGGHHGGHHHHHHHGGGHHHHHHHHHHHHHHHHHGGGHGHGGGHHHHHHHHHHHHHHHHHHHGHHHHHHHHHHHHHHHGGGGHHHGGGGEEGHGHGGHHHGHBF?FFFCGGGGGFC<DG222222@1?@//>--<---9-C0000;C@BDA;--9../;00000090..:..0000..-.-0000;0////0000000/00000000:0;:9000;0;09900;00000
@M03495:530:000000000-LYBTV:1:1106:19489:17572 2:N:0:TGACAGCT+CCTACGGG
ATATTTTGCCGTTGATAAACCAGCTAATCCTGAAAAAAAATCAAAGCTAAAAACTACAATGCTAAGACCACGATGTGACTGCTATCAAAGTTAGATATATATGTAAATTATTCATCTGTCAAATCCTAGAATTATATCATACCTGCTCCAGCAATCACGACCTGTAATGGTTTAGTGGGTTGTTCACTGTTTCTGAAAAATGAAGATAGTTGTCCAGCTTCCAAAAAGTTTATTGTGTTTTCTAGTGGAGG
+
BBBBBFFFFFD>EEGGGGGGGFHGHHHGF5FFGHHHGGFGGHHHHEGGFDGHGGGHHHHGHHHHHHHB2GFGFFEEFGHFHEGHFFHHGHFFFHHHGHHHFHFGGGFHFHHHHHHHHHHHHHHH3BFHHHHHGHHHHHHHHHHHHGHFGHHEHHHHFHGEGGFHHHHGHFFGHGHFDCHDGGGHHHGHHHHHGDGHHHHFGHGHD0GGHGHHCBCGHFGHGHFHGHC;:CGFFGGGFGFC;FB9FBFFFGD
@M03495:530:000000000-LYBTV:1:1106:20061:17572 2:N:0:TGACAGCT+CCTACGGG
ATATTTTGCCGTTGATAAACCAAAGCTCACATGCTGACAGATCGGAAGAGCGTCGTGTAGGGAAAGAGTGTCCCGTAGGGTGTAGAGCTCGGGGGTCGGCGCATCATTAAAAAAAAAAAAAAGAGAGGACGAGGGTAGTAGGAGGTTGTGAGAGGTAAAGGTACGGAAGAGGACGGGGGAGAGCTCGACAGATGTTGCTGTGTCGCTGGCAGAGAAGTAACATAAGGTGTGCTGGCAAGTCGCGTGGACTG
+
CCDCCFFFFFCBGGGGGGGGGGHHHHHHHHFHHHHHHHHHHHHHGGGGHGHGEGGGGHHHHGHHHHHHDF@FGHGGGEEGFF>@@434B31>/>E//>//<////?1111???CD?-@CF--..</...9-----./.01100/..//.<11:<.<01:10:11..........-------.9.00.--.9/1<1111011/11....<./.<</0/<1:111111<100.1110./0.11.-<9--.00.
@M03495:530:000000000-LYBTV:1:1106:28884:17577 2:N:0:TGACAGCT+CCTACGGG
ATATTTTGCCGTTGATAAACCAGCTAATCCTGAAAAAAAAATCAAAGCTAAAAACTACAATGCTAAGACCACGATGTGACTGCTATCAAAGTTAGATATATATGTAAATTATTCATCTGTCAAATCCTAGAATTATATCATACCTGCTCCAGCAATCACGACCTGTAATGGTTTAGTGGGTTGTTCACTGTTTCTGAAAAATGAAGATAGTTGTCCAGCTTCCAAAAAGTTTATTGTGTTTTCTAGTGGAG
+
BBBAAFFFFFB2EEGGGGGGGGHHHHHF4DGHBGFHFGCEGHHFHHHGHF5GFGDFHFGHGHGHHDGG@FGFFGHF1FFGDGFGGH3FGFH@GHHHFGHHHHHHHHHHHFGHHFHHHHHHHGHHFFHFHHGHGHFFGHGHHHGFGHHHFFFFHEEHFF<EFGFGHHHGFHG?DFHHF1GA>FDAHFFGHHGG=DD0DGHHFHHFHH0CGH0C0GCB0:CGG0:::G..CFFFGGFFFG:CFFB00C;0;9C
@M03495:530:000000000-LYBTV:1:1106:28847:17587 2:N:0:TGACAGCT+CCTACGGG
ATATTTTGCCGTTGATAAACCACCCTCCCTGTGGTCGTTATCTTGCTCCTTCTTCGTCAACGAATTTACTAATTCCAAAGCTCACATGCTGACAGATCGGAAGAGCGTCGTGTAGGGAAAGAGTGTCCCGTAGGGTGTAGAGCTCGGGGGGGGGCGGATCATTAAAAAAAACACAAGAGGATGTACTAGTGTGCTAGGGGCATCTAGGGTCAGATGCGATGGGTAGTTACGTGACAGCGACTGCATCTGAA
+
ABBBBFFFFFBAGGGGGGGGGGGGGHHA2FGFGHGHGGGHHHHHHHHHHHHHHFHHGGHGGGEEHGHHFHHFHHHGFHBFFHHHF3FHHHHEHHHGHHHGGGGHHGGGGGEF?GFFFGHFHHGHBFGF2B?<CDF<?BD222@@2/</<D--;--9----.///////--;....:./.../;///9/////9:///...--///;//://./////-....;;/.;///.//:.//.----:////////
@M03495:530:000000000-LYBTV:1:1106:21758:17590 2:N:0:TGACAGCT+CCTACGGG
ATATTTTGCCGTTGATAAACCAGGACTCAGGCTGGACCAAAGCTCACATGCTGACAGATCGGAAGAGCGTCGTGTAGGGAAAGAGTGTCCCGTAGGGTGTAGAGCTCGGGGGGGGGCGGGTAATTAAAAAAAAAAAAGAGAGAGAAGTGGAGGCGGGGCAGTACGGTAGGGAAAGAAGGGAGTAGCAACGAGGGGCAGGCGCTAATGAGATGAATAGTTATCCGATGTGGGGTGGAGGGACACTAGAGTGG
+
CCCCCFFFFFC>EFGGGGGGGGHGHHHHHHHHHHGHHHHHHHHHHHHHHHHHHHHHHHHHHGGGGHHGGGGGGGHHGHGGHHHHHBG@BGHGHGGCE?F>3B434B3?E//B--:-------/00000BBDFF->-9..//.9..0/0000;..------./90;./..../;../;;...../0000.-..-----.-.----.000000;9000000000:.9...00.9:--.;.-....9/00;00;
@M03495:530:000000000-LYBTV:1:1106:27762:17632 2:N:0:TGACAGCT+CCTACGGG
ATATTTTGCCGTTGATAAACCAGGGACTCAGGCTGGACCAAAGCTCACATGCTGACAGATCGGAAGAGCGTCGTGTAGGGAAAGAGTGCCCCGTAGGGTGTAAATCTCGGGGGGCGCCGGAGCATTAAAAAAAAAACGTGAGTGGCTTCAGCACTGGTATCAATCTTGCCAATAACGTGTTTCCTTTTTATTGGAAACTGCGCCAACACACAAAAAATTTCGGGCTCCTCGATGTCATGTCGATCCAGCTT
+
ABBBBFFFFFB>EGGGGGGGGGGGGGGCHGHHCHGGHGHHHHHHDGHHHHHHHGHHHHHFHHEGGGHHCFFEEEEGEGGGBGHGBF@B4@BFEE@EGG3F>34444??0E<//----------;:9/:9;/-;--@.-9.9.//.....////.9/.///////9////:/9/9//9../..//;:FB/.///////////.-..;..........-:///.-.--../.:.//9//////.;;9D/////
@M03495:530:000000000-LYBTV:1:1106:4989:17638 2:N:0:TGACAGCT+CCTACGGG
ATATTTTGCCGTTGATAAACCAGGACTCAGGCTGGACCAAAGCTCACATGCTGACAGATCGGAAGAGCGTCGTGTAGGGAAAGAGTGTCCCGTAGGGTGTAGAACACGGTGGTGGGCGGAGCATTAAAAAAAAACAAGAGGAAGAAAAACATGAGAAACAAGAGCTGGAGAGAATACATAGATCAGTAAGACGAAGCCACCGAGGAGTATAAAGGTGGCAGGTGAAAGCAAGAGAGTAGAACATAGGGGAG
+
CCCCCFFFFFCAFGGGGGGGGGHGHHHHHHHHHHGHHHHHHHHHGHGHHHHHHGHHHHGGHGGGGHHFEGGFEGHGHHGFHHHF2BB@BFGEFE>FG3?>B344332////?//////////??111?<<@@--.<</<.../../:/...0/0;00///.//./0//../..990009000900;000000:--.-.//.9----.9/://///9/../;-.9/////////././//////:://.99-
@M03495:530:000000000-LYBTV:1:1106:27374:17645 2:N:0:TGACAGCT+CCTACGGG
ATATTTTGCCGTTGATAAACCAGCTAATCCTGAAAAAAAAATCAAAGCTAAAAACTACAATGCTAAGACCACGATGTGACTGCTATCAAAGTTAGATATATATGTAAATTATTCATCTGTCAAATCCTAGAATTATATCATACCTGCTCCAGCAATCACGACCTGTAATGGTTTAGTGGGTTGTTCACTGTTTCTGAAAAATGAAGATAGTTGTCCAGCTTCCAAAAAGTTTATTGTGTTTTCTAGTGGAG
+
BBBBAFFFFFBAGGGGGGGGGGHHFHHHHHHHHHHHHGGGGHHHHHHEHGGHHHGFHHHHHHHHHHHHGHHHGGHGCFFHHFFHHHEHHHHHHGHHHHHHGHGGBFHHHHHHFHHHHEHHHHHHHHHHHHHHGHHGHHHHHHGFHHHGGHGFFHHHHGHDGFGFHHFGHHHGHFGFFGHFGGGGHHHFHFHF=DGHHHHHGGHHGH0FFGHBGHHGHBGB0GCGFGG..FFBBFFGGFBFGFGGGGGGF:A
@M03495:530:000000000-LYBTV:1:1106:12583:17698 2:N:0:TGACAGCT+CCTACGGG
ATATTTTGCCGTTGATAAACCACCCTCCCTGTGGTCGTTATCTTGCTCCTTCTGTCGTCAACGAATTTACTAATTCCAAAGCTCACATGCTGACAGATCGGAAGAGCGTCGTGTAGGGAAAGAGTGTCCCGTAGGGTGTAGAGCTCGGGGGGGGCCGTATAAATAAAAAAAAAAACTGAAGAAAGCTGGAAGAATGACGATTATGGACACAAAATAGAACGATAGTGTACACTTAACATAGAATGTGAGGG
+
CCCCCFFFFFCACGGGGGGGGGGGGHHGGHHHHHHHGGGHHHHHHHHHGHHHHHHHGGGHGHGGGHHHHHHHHHHHHHHHHHHHHHHHHHHHHHHHGHHHGGGGHHHGGGGFFFHGHGHHGFFH3BBFFGGHGGGGFEB22222@FA//A---;----..///:9/99FB=CA;>./////////////.//.//;//...:.//////./.9.//9//;.:...:/9//9///9////9///:/9/:/..
@M03495:530:000000000-LYBTV:1:1106:24337:17704 2:N:0:TGACAGCT+CCTACGGG
ATATTTTGCCGTTGATAAACCAGCTAATCCTGAAAAAAAAATCAAAGCTAAAAACTACAATGCTAAGACCACGATGTGACTGCTATCAAAGTTAGATATATATGTAAATTATTCATCTGTCAAATCCTAGAATTATATCATACCTGCTCCAGCAATCACGACCTGTAATGGTTTAGTGGGTTGTTCACTGTTTCTGAAAAATGAAGATAGTTGTCCAGCTTCCAAAAAGTTTATTGTGTTTTCTAGTGGAG
+
ABABAFFFFFB>EFCGGFFFGAGHHHHHFFFGGHFFHGGEGGGBHHBGHFHEHHGHHHHHHHGHHHGHHHHHGGHGGFHFGFBGHHHHFHHFHH4GHHHHHHHGEGHHHFHHFFHHHHHHHHHEDGHHHDDFGHFFDDGFGHB2FFGFFGGHGCFHCCG?ECDFHGHFHHGFGHFB1=GHGGGGHHHFHHHG0=DGHFDGFHGFFHFHHHGFGFFBGC:CHHCBCGEGGGGGGGFFGEFGGFGFBBFF.99
@M03495:530:000000000-LYBTV:1:1106:22283:17706 2:N:0:TGACAGCT+CCTACGGG
ATATTTTGCCGTTGATAAACCAGGACTCAGGCTGGACCAAAGCTCACATGCTGACAGATCGGAAGAGCGTCGTGTAGGGAAAGAGTGTCCCGTAGGGTGGAGATCTCGGGGGTCGGCGGATCATTAAAAAAAAAAAAGAGAGTAGGCGAGATGTGGCAGAGAAGTATAACGTGAGAGTGGTATGTACTCTGCTGCACGATGCTGGATGACAGTAGTGGGAGCTGTGGAGACGACGATCAAATGCTGCAGGA
+
CCCCCFFFFFDBGGGGGGGGGGHGHHHHHHHHHHGHHHHHHHGHHHHHHHHHHHHHHHHHHGGGFHHFEGGGEGHFGHGGHHHHHFHBFDGGFFGGGFF///3334?0?/E///</>/<---.0<00=0<:A@-;9-..//.00000----.00;;./..:/0/:00000./...::00.0000000000:0000/0.....000.000:000000/......00//0.:..----.;.00;000;0/0..
@M03495:530:000000000-LYBTV:1:1106:26872:17722 2:N:0:TGACAGCT+CCTACGGG
ATATTTTGCCGTTGATAAACCAGCTAATCCTGAAAAAAAAATCAAAGCTAAAAACTACAATGCTAAGCCCACGATGTGACTGCTATCAAAGTTAGATATATATGTAAATTATTCATCTGTCAAATCCTAGAATTATATCATACCTGCTCCAGCAATCACGACCTGTAATGGTTTAGTGGGTTGTTCACTGTTTCTGAAAAATGAAGATAGTTGTCCAGCTTCCAAAAAGTTTATTGTGCTTTCTAGTGGAG
+
AAAAAFFFFFD1AEGFF3AGGGFGEBGD13DEGG1GFE//EGFFHFH01FA11ABGHHHFHBG2E2F01FGGEGH/FGFE2B0F1D>DF1F@@GHDF2BEHHHH2BBGFBGFFBFGGDGD22B1G1FHHHFHGHE2DGDGFGG0FF<BG1GF0<GFG1FE?<CCCGG1FGB?1CFB<=FAAFC.GFDHFHGH=DGFHG0<<GHHHBGFGGC0:C::0;/CG0/C0;.;;9BF9FBB;009;CFF0FFFF9A
@M03495:530:000000000-LYBTV:1:1106:9236:17729 2:N:0:TGACAGCT+CCTACGGG
ATATTTTGCCGTTGATAAACCAGCTAATCCTGAAAAAAAAATCAAAGCTAAAAACTACAATGCTAAGACCACGATGTGACTGCTATCAAAGTTAGATATATATGTAAATTATTCATCTGTCAAATCCTAGAATTATATCATACCTGCTCCAGCAATCACGACCCTGGCAAACAACCTGCAGAAAAGCCAATCAAATATATTTTCACAAGAGATGGAATGTGAGGCAATAATAGAGTACAAAGGTTGAACCT
+
BBBBBFFFFFB2EEEGGFGGGCHHGHHFAGGFFGHHFEEEGHHHHHGHHHGHBHEHHHHHHHHHHGHFFHHFGGHEHHHFFHHH4GHGGHFGHHGHHHHHGHHHBGGHHHHHHHGHHHHHHHFH4FGFGHFHHHHHFHHHHHFHHHHFFFHFHHHHHEHADGGGGHHHHG0?0GGDF0FFGDGG/<CGFHHCC0DGGG0DGGHHHHFHHHFGFGFFHHF:CFGGGGGGFFFFFF99CFGGFFFFFFFBF./
@M03495:530:000000000-LYBTV:1:1106:16906:17750 2:N:0:TGACAGCT+CCTACGGG
ATATTTTGCCGTTGATAAACCAGTCACAACCACTTCTTGCCCTCCAAAGCTCACATGCTGACAGATCGGAAGAGCGTCGTGTAGGGAAAGAGTGTCCCGTAGGGTGTAGATCTCGGGGGTCGGCATGTAAATACAAAAAAAAAAGAATAAAGTAAAGATGCAGAGTGCTCAAACACAAATAGACGCGACGTAGAAGCAGTGGATGAAGCAGAGGTAGGGCGGTCAAGACAGCACAATGTGAACGACGTGCG
+
DDDDDFFFFFCAGGGGGGGGGGHHHHHFHEGGGHHHHHHHGHHHGHHGEHHHHHHHHHHHHHHHHHHHGGGGHHGGGGGGGFGGGEHHGHHHFGBFDGGGG/EG3F/B3444?40///>//>/<//01>11>111110<---:@...0;000<00000000000.900000009:9;:.00;00.;-----.9.0000/00/009B0000//..000../----.000///././/0000000..--:9.-
@M03495:530:000000000-LYBTV:1:1106:7612:17765 2:N:0:TGACAGCT+CCTACGGG
ATATTTTGCCGTTGATAAACCAGCTAATCCTGAAAAAAAAATCAAAGCTAAAAACTACAATGCTAAGACCACGATGTGACTGCTATCAAAGTTAGATATATATGTAAATTATTCATCTGTCAAATCCTAGAATTATATCATACCTGCTCCAGCAATCACGACCTGTAATGGTTTAGTGGGTTGTTCACTGTTTCTGAAAAATGAAGATAGTTGTCCAGCTTCCAAAAAGTTTATTGTGTTTTCTAGTGGAG
+
CCCCCFFFFFB>EGGGGGGGGGHHHHHHHHHHHHHHHGGGGHGHHHGHHHHHHHGHHHHHGHHHHHHHHHGHGGHGHHHHHHHHGHHHFHHHHHHHHHHHHHHHFHHHHHHHHHHHGHHHHHHHHGGHHHHHHHHHHHHHHHHEHHAHGHGHGHHHHHHGGGGGHHHHHHHFHHHH=GGHGGFCGHHHHHDGGHHHHGHGHHHHGHHHHHHHHHHFHHHHGHHHFCH?CBFGGGGGGG9FFGFGGGGGGGG
@M03495:530:000000000-LYBTV:1:1106:9836:17769 2:N:0:TGACAGCT+CCTACGGG
ATATTTTGCCGTTGATAAACCAGCTAATCCTGAAAAAAAAAATCAAAGCTAAAAACTACAATGCTAAGACCACGATGTGACTGCTATCAAAGTTAGATATATATGTAAATTATTCATCTGTCAAATCCTAGAATTATATCATACCTGCTCCAGCAATCACGACCTGTAATGGTTTAGTGGGTTGTTCACTGTTTCTGAAAAATGAAGATAGTTGTCCAGCTTCCAAAAAGTTTATTGTGTTTTCTAGTGGG
+
B@AABFFFFFBBGFGGG5FGGGHHHEEAGHHFGHGHHCEEGFHHHHG5BGAGHEHFHHFHHHHFHHGBGHFHEFGHGF4GFGFEFHFHHHHFHFHGHHHGHHHH4EGGHFHH?GHHHHHHGHHH4BGFHGHHHHDFFHHHHHHHHHHEHBGHFHHGHE2FEDGGGGF1FHHGHGHHBGGHA<F@AHFHHGHHDGGHHHHDFHH0::CHFCBGGGCGHHHHCGFBBFF..C9CFFGGGGF9/9C;BBC0C?.
@M03495:530:000000000-LYBTV:1:1106:18384:17779 2:N:0:TGACAGCT+CCTACGGG
ATATTTTGCCGTTGATAAACCAGCTAATCCTGAAAAAAAAATCAAAGCTAAAAACTACAATGCTAAGACCACGATGTGACTGCTATCAAAGTTAGATATATATGTAAATTATTCATCTGTCAAATCCTAGAATTATATCATACCTGCTCCAGCAATCACGACCTGTAATGGTTTAGTGGGTTGTTCACTGTTTCTGAAAAATGAAGATAGTTGTCCAGCTTCCAAAAAGTTTATTGTGTTTTCTAGTGGAG
+
AB?ABFFFFFBAEGGGGFGGGGHGHHHHHFHH5FHHHGEGGHHHHHHBGHFHHHGHHFHHHHHHHFFHHFHHGGHE?EHHGHFGGGGHHHGGHHGHHGHHHFHGFHHGHGHHFHHHHHHHHHHHHHFHHFGHHHHHHHGHHHBGGHFGHHFHEFHHHHHGFGGGHHHHGHEGHFHF==FEEFCDHGHHHHHHDGGHFHHGHHHHFFHHHHHFFCGHBG:G0G/;BB;EFBFGECCFFFCC/CFFFBFF?CE
@M03495:530:000000000-LYBTV:1:1106:19264:17781 2:N:0:TGACAGCT+CCTACGGG
ATATTTTGCCGTTGATAAACCAAAGCTCACATGCTGACAGATCGGAAGAGCGTCGTGTAGGGAAAGAGTGTCCCGTAGGGTGTAAATATCGGGGGGGGCCGTAACATTTTAAAAAAAAAAAAGGGTTGGAGTACTTACTTGTGTTTTTCATTTTAGAGTGATTTGGGACTTGATGCGGCACATGTGAGAAGGACAGAATCCAGTTCGGAGCCGAAACGTGAAGCAATAATGGAGAGTATATTGTTCAAATT
+
ABBBBFFFFFBAEEGGFGGGGGHHGGHHHHGHGHHHGHEGBGFHGDGE2FGFGEEEGHHGHGFCGFGF5B5DFGGF??11BF/344444B1//><------9..:BBF////;/99---9--...:.--9/:9/9B//:B/9;9/.;9/:/;///9////;/9///..;.////9/-----./9//;//99..9..:/;99/99/:.9.--.9--9-9;A..////9B/BB/B./A//;9//;;///9/;/
@M03495:530:000000000-LYBTV:1:1106:16124:17805 2:N:0:TGACAGCT+CCTACGGG
ATATTTTGCCGTTGATAAACCACCCTCCCTGTGGTCGTTATCTTGCTCCTTCTGTCGTCAACGAATTTATTCCAAAGCTCACATGCTGACAGATCGGAAGAGCGTCGTGTAGGGAAAGAGTGTCCCGTAGGGTGGAGGTCTCGGGGGGGGCGGGAGAGTTAAGAAAAAAAAAAAGCATCGCAAACGAGCTTATAGGGGCGATCGCGGCACAGTGATCGGCAGTCAGGTATGTGTAAAGAGTATGACGCGGA
+
CCCCCFFFFFECGGGGGGGGGGGGGHHGGHHHHHGHGGGHHHHHHHHHHHHHHHHHGGGHGHGGGHHHHHHHHHHHHHHHHHHHHHHHFHHHHHHHGGGGFHHGFFGGGHHHHGGHHHHHFH?FBGGGFDGG2F/?=//2D1=//>------99--..011111</F.<---<-.:<10....-:...-.011:<0..----.-.-----<:01:11..---:001/111011111111/111111.<---
@M03495:530:000000000-LYBTV:1:1106:8530:17813 2:N:0:TGACAGCT+CCTACGGG
ATATTTTGCCGTTGATAAACCACCCTCCCTGTGGTCGTTATCTTGCTCCTTCTGTCGTCAACGAATTTACTAATTCCAAAGCTCACATGCTGACAGATCGGAAGAGCGTCGTGTAGGGAAAGAGTGTCCCGTAGGGTGTAGAGCTCGGTGGGCGGGGTAGCATTAATAAAAAAAAAGAGCCGACTACAGTAAGTGGCATGAGAACGTGGTCACACAAGTGGCTCAAAGATGACAGTGCGGGAAGCAAGAAA
+
BCCCCFFFFFCAFFFGGGGGGGGGGHHEGHGGHHHHGGGHHHHHHHHGFGHHHHHHGGGHGHGGGHHHHHHHHHHHHGHHHHHFGHHHHHHFHHHHHHHHGGGGGHHGEGGGGHBFGGEHHHGHBB3BBGGFCGCA@F>2222222?@/?</.>----../;000C000;00;-:-..9/.---9-/////////:.//./////.....:///:..9///.9///////9///////-----..//////
@M03495:530:000000000-LYBTV:1:1106:16245:17841 2:N:0:TGACAGCT+CCTACGGG
ATATTTTGCCGTTGATAAACCAGCTAATTCCAAAGCTCACATGCTGACAGATCGGAAGAGCGTCGTGTAGGGAAAGAGTGTCCCGTAGGGTGTAGGTCTCGGGGGTGGGCGGGTCATTAAAAAAAAAAAAAAGAGGGAAAAATCAGAGGGCAGTTGTTGGTCTGAATAAAAGAAGATATGCAGTCTGTAGCATGAGTAGGTGAGAAGGCAGTGATAGTGAGGTCTACAAGTGGAGTAGAAGAAACGCCAAC
+
CDDDCFFFFFDBGGGGGGGGGGHHHHHHHHHHHHHHHHHHHHHHGHHHHGEHHHEGGGHHHGEFFEE1BFGGGHHHHHFGDGFGCGE?EF?E/3333@@B31>E?<///=</--<.0=00DFBD-<<<----.</...<./..00000...<./000.<..00<00:00000../000000000000000000000000000<.00/<.:.:000:<:000.</000<00:00<.0<0000:///9--.-<
@M03495:530:000000000-LYBTV:1:1106:17836:17851 2:N:0:TGACAGCT+CCTACGGG
ATATTTTGCCGTTGATAAACCAAAGCTCACATGCTGACAGATCGGAAGAGCGTCGTGTAGGGAAAGAGTGTCCCGTAGGGTGTAGAGCTCGGTGGGCGGCGGATCCTTAAAAAAAAAAAAAGAAGAAAAGAAAAGAGTAGCAGTAGACAACAAATAAAAATGGACCACACGGGGACGAGCGATTCGTGACAAGGAGCGTAGCGATTGTGATGCGAGTTTGTGTCAAGTGATACAGGTAAGAGGCAGCACGT
+
CCBCCFFFFFDBGGGGGGGGGGHHHHHHHHHHHHHHHHHHHHHHGGGGHHHGGGFEGHHHHGGHHHHH@FDFHHGHFGGGB?/3343@B31>1?1////</<///01@11?GBDCGG?CA:.<./0:///..///./00000::00000/..<<0000:0.0000/....--------<---..0./.:.<<<....-9.-.--.<.00<00<-.-9.00///000<00:00000/000000......:-<
@M03495:530:000000000-LYBTV:1:1106:4984:17864 2:N:0:TGACAGCT+CCTACGGG
ATATTTTGCGTTGATAAACCACCCTCCAAAGCTCACATGCTGACAGATCGGAAGAGCGTCGTGTAGGGAAAGAGTGTCCCGTAGGGTGTAGATCTCGGTGGTCGCCGTATCATTAAAAAAAAAAAAAGAGAAAACATGCGAGGGGGAGGAGATGTTCAAAAAGAAGGGGTATCAACGAAGAGTAGAACAGGTGAGTATGTCGTGGGTAATATATAACAAGTGATAGAGGGATGCGTGACAGTCAATGTCGA
+
BBBCBFFFFDDAGGGGGGGGGGGGHHGHHFHHHHHHHHHHHHHHHHHHHHGGGGHHHGGGGGGFGHHGFGHHHHFGBFHHGHGGEGBF@@3@4BFGGE/?F>3>/?>//0?33333D3FFFCCD<--<.//0<//<000..--<-----...<0<000000..../..-..0000/...9..00000://.000.000000....-<0/000000000:/00000000/../</9....0000000<0<..
@M03495:530:000000000-LYBTV:1:1106:11138:17888 2:N:0:TGACAGCT+CCTACGGG
ATATTTTGCCGTTGATAAACCAGGGACTCAGGCTGGACCAAAGCTCACATGCTGACAGATCGGAAGAGCGTCGTGTAGGGAAAGAGTGTCCCGTAGGGTGGAGATCTCGGGGGTGGCCGGGTCATTAAAAAAAAAAAAAGAAGAGCAAAGTGAAGAAGCAGGACAACAGTAAGCAAGACGCAGATAGAGATATTCGGTAATGCATAGTGTAAAAGCATCGACGACCGAAAGAGATGTAGACGTGGTGTCTG
+
CCCCDFFFFFCAGGGGGGGGGGHGGGGHHHHHHHHGHHHHHHHHGHHHHHHHHHHHHHHHHHGGGGHHHGFGFEEGHHHGGHHHBGFGFGHHGEEEGG3F//?333DFCF/<//<<00/-->-F1111>FFDGGC-A--.;.9;./0/0/00;090//00/.;./.../009900/;9/.----0900;009000/.9..0000:00000;0000::00./------;:-.///0000000.......000
@M03495:530:000000000-LYBTV:1:1106:27595:17892 2:N:0:TAACAGCT+CCTACGGG
ATATTTTGCCGTTGATAAACCACCCTCCCTGTGGTCGTTATCTTGCTCCTTCTGTCGTCAACGAATTTACTAATTCCAAAGCTCACATGCTGACAGATCGGAAGAGCGTCGTGTAGGGAAAGAGCGTCCCGTAGGGTGTAGTACTCGGGGGTCGGCGGGTGACTAGTAAGGACAGAGTACGTAGCTCATCGTGGCTCAGCTGAGTCGTGCTAGGACATGTTCCCATTAGCCCTATGCCCCAGACCCAGGCG
+
BBAA@FFFFFDAEEGGGGGBGAFEEHAEFHHFFGGHGG?AGHHHHHGB3FGHHHHHGGGHGHGEFC155DFFGFGBFH5B3FGHFHGBF3G44F3GFFCGE1FFFAFEEEEGEGHGHFECGHHF2>??C<BGCDC<2F/1111?11?//-@<.---::-=-;0/////////.99/9//:9./../////;.9.-.;;///9/.;/-....//9//.//://////////;/;.9//9;A..........9
@M03495:530:000000000-LYBTV:1:1106:2339:17895 2:N:0:TGACAGCT+CCTACGGG
ATATTTTGCCGTTGATAAACCAGTCAGGAGTCCAAAGCTCACATGCTGACAGATCGGAAGAGCGTCGTGTAGGGAAAGAGTGTCCCGTAGGGTGTAGATCTCGGTGGGGGGCGTATGAATAAAAAAAAAAAAAATGCCGATGGAGTTCTTAATGACTGTAGGCAACAAAGGATAAACGGAGGAGGCTATGATTGATCCATGTAGAATGATCAAGAGAGGCGTATTCGGTGACTGCTACCGCGAGAGAGAAG
+
BBBCCFFFFFB2EEGGGGGGGGHHHHHEFAGHHHHHHHBGHHHHHHHHHHHHFFHHGGGGHHHGGGGEEFGHHGFHHGFHBGFGFEEHED1?BF>33444440?/>///>-:---./000000099999-----.000---../90/0:0000000000900:0.....///000909...-.....9000900;000000:0000009000000./..;-.-.00/....:0090009--:::--:..0;
@M03495:530:000000000-LYBTV:1:1106:15929:17896 2:N:0:TGACAGCT+CCTACGGG
ATATTTTGCCGTTGATAAACCACCCTCCCTGTGGTCGTTATCTTGCTCCTTCTGTCGTCAACGAATTTACTAATTCCAAAGCTCACATGCTGACAGATCGGAAGAGCGTCGTGTAGGGAAAGAGTGTCCCGTAGGGTGTAGGGCTCGGTGGGGGCCGGGGTATTAAAAAAAAAAGAGGGGAGATAGCACTAGGGTTATGGGCTGTAAGTTGTAGACAAATAGTGAAGAATAGTGAATAGAACTGTGGGTTG
+
BBCCCFFFFFCBGGGGGGGGGGGGGHHGGGHGHHHHGGGHHHHHHHHHHHHHHGHHGGGHGHGGGHHHHHHHHHHHHHHHHHHHHHHHHHHHHHHHHHHHGGGGHHHGGGGGGHHGHFHHHHHHBFBDGHG?CGFF2F/222/20/>A/C?--<--<----:<CG000<-A-<?../..-.-./:0000<00<./..000../..00<000000000//0000000<0/000:00000000000<0/<..-
@M03495:530:000000000-LYBTV:1:1106:26907:17959 2:N:0:TGACAGCT+CCTACGGG
ATATTTTGCCGATGATAAACCAGCTAATCCTGAAAAAAAAATCAAAGCTAAAAACTACAATGCTAAGACCACGATGTGACTGCTATCAAAGTTAGATATATATGTAAATTATTCATCTGTCAAATCCTAGAATTATATCATACCTGCTCCAGCAATCACGACCTGTAATGGTTTAGTGGGTTGTTCACTGTTTCTGAAAAATGAAGATAGTTGTCCAGCTTCCAAAAAGTTTATTGTGTTTTCTAGTGGAG
+
BBBBBFFFFFB2AEGGGGGGGGHHHHFHFBGFFHBDHGGGGHHHHGFFGFHFHEFFHHHGFHHHHFHGDBGHGGHG1EHEFFCF@G?GGHG44FFHFHHGHHHGFGHHHHHHFHHHHHHHFHHF4BCHGHGHHHHHHHGHHHHFHHHHBFFGFGFFHHHGGGGGHGGBGHG?GG111>FAAFFDGGHHHGFG=DHHGHHFEFHHGHFHHHHHHBGBFF/CGBCFCG9CEFGGGFFFGGF/F/0CFGGF.;;
@M03495:530:000000000-LYBTV:1:1106:5382:17983 2:N:0:TGACAGCT+CCTACGGG
ATATTTTGCCGTTGATAAACCAGTCACAACCACTTCTTGCCCTCCAAAGCTCACATGCTGACAGATCGGAAGAGCGTCGTGTAGGGAAAGAGTGTCCCGTAGGGTGTAGATCGCGGGGGGGGCCGGGTCATTAAAAAAAAAAAAAAAAAGGGGAAGCAGACGAGTGGAAGCAGCATACTAGTAAAGAATACAGTAGAGGATCCTGACAAAAAGAGAATGAATAAAAGTACGACCGAGTAGCAATGGATCTA
+
CCCCCFFFFFCAEGGGGGGGGGHHHHHFFFGGGHHHHHHHHHHHGHGHFHGHHHHHHHHHHHHHHHHHGGGGHHHGGGGEGFGGEEGHHHHHBFBB4FEFEFGG3F/3344B///</>C--:-----:;.000::00@A;A--:-----..;-....://.;--...00/.0//.000000090000.0000000000/.///900/00/.9..//00000000000;09..9----..;00;00900000
@M03495:530:000000000-LYBTV:1:1106:14656:18004 2:N:0:TGACAGCT+CCTACGGG
ATATTTTGCCGTTGATAAACCAGCTAATCCTGAAAAAAAAATCAAAGCTAAAAACTACAATGCTAAGACCACGATGTGACTGCTATCAAAGTTAGATATATATGTAAATTATTCATCTGTCAAATCCTAGAATTATATCATACCTGCTCCAGCAATCACGACCTGTAATGGTTTAGTGGGTTGTTCACTGTTTCTGAAAAATGAAGATAGTTGTCCAGCTTCCAAAAAGTTTATTGTGTTTTCTAGTGGAG
+
CCCCCFFFFFCBGGGGGGGGGGHHHHGHHHHHHHHHHGGGGHHHHHEHHGEHHHGHHGHHHHHHHHHHHHHHGGHGHHHHHHFHHHHHHHGGFHHHHHHHHHHHFHHHHHHHHHHHHHHGHHHHHGFHHHHHHHHHHHHHHHFGHHHHHHHHHHHHHHHGGGGGGHHHHHHFHHHHFGHHGEGGHHGHHHGHDFHHHHHHHGHGFHHHHHHHGHHGCHGHGG0CGGGAACGFGGGGGG9FGCFGGGFGGFF
@M03495:530:000000000-LYBTV:1:1106:24497:18016 2:N:0:TGACAGCT+CCTACGGG
ATATTTTGCCGTTGATAAACCAGTCACAACCACTTCTTGCCCTCCAAAGCTCACATGCTGACAGATCGGAAGAGCGTCGTGTAGGGAAAGAGTGTCCCGTAGGGTGTAGATATCGGTGTGGGGCGGTGTCTTAAAAAAAAAAAAAAATTAGAGCATTGAGGTAGTCGATGAGTTCTAAGAAGCAAAGAAAGTGACTCAGACGCTAGTGAACCAGGCACGTTACGATGTGAGCGTTAGATAGTACATGGAGA
+
CCCCCFFFFFDCGGGGGGGGGGHHHHHFGGGGGHHHHHHHHHHHGHHHGHHHHHHHHHHHHHHHHHHHGGGGHHHGGGGGGHGGBEFGGHHHFGBFGHFG@EEGBF>3?444B4?</?//</<//>/-.1>111111<A-<@C----.00000000<00<//0000...000000000000/00/0/<./00<00000000--...0000<.........:/..<..:000:-...<000<0000:0/0B0
@M03495:530:000000000-LYBTV:1:1106:21324:18020 2:N:0:TGACAGCT+CCTACGGG
ATATTTTGCCGTTGATAAACCAGAACCATCCAAAGCTCACATGCTGACAGATCGGAAGAGCGTCGTGTAGGGAAAGAGTGTCCCGTAGGGTGTAGAAATCGGGGGGTGGCGGGTCATTAAAAAAAAAACAGAGGGGAACTGGGTGAGGGCGGCAAGATACTAAGCAAAAGAAGAGATCTATGTGGAATCGGATAGTTGGGTGACGTCTGTGCGATATGGTGACTGGCGGTGACTAGGCACAGGAAGTGAAA
+
BBABBFFBFFBAFGGGGGGGGGHHHHHHHHHHHHGHHHGHHHHHHEDFHHHHHGGGGEHHHG1EEEE1BFFFFHHHHF5@BBEFEE/1EF3F>GF4444B?///B--;-.9?9--.///9///@-99B.:.//..-9..///./..9.9.-----..//////;///9.9;.//..///9//://////.9.../;///-.../....9///....-////9///..-;-9:///////.;....9//9//
@M03495:530:000000000-LYBTV:1:1106:23706:18022 2:N:0:TGACAGCT+CCTACGGG
ATATTTTGCCGTTGATAAACCAGCTAATTCCAAAGCTCACATGCTGACAGATCGGAAGAGCGTCGTGTAGGGAAAGAGTGTCCCGTAGGGTGGAGAGATCGGCGGGGGGCGGAAGATTATAAAAAAAAATGGAGATGGCGTGGGGATGCGGGCCTATAAAAATACAGAGAAAGAGGACAAATGATGTACTTATATGTGCACTTGCGCGACTATCTGTACTGCTTGTATACAACGACGCAGAAGGTTGGATT
+
BBBBBFFFFFB>EEGGGGGGGFHHFHHHFDGGGHHHGHFFHHGFHHFHFGFBGHGGCEHEHCAEEAA12DFEGHHFHHDG5FGF@1E1E1FF/11B11BB///><//---;9--.;///9///;/-;-9.9//.//9/.-.-9-9....----9.///9///.//////.////.......//////////////;/////////-------////;/9/9///9.///////-.------//.;/9-B//
@M03495:530:000000000-LYBTV:1:1106:19017:18023 2:N:0:TGACAGCT+CCTACGGG
ATATTTTGCCGTTGATAAACCAGTTGGCTCTAGCTGCCATGCAATGTCACAACCACTTCTTGCCCTCCAAAGCTCACATGCTGACAGATCGGAAGAGCGTCGTGTAGGGAAAGAGTGTCCCGTAGGGTGGAGATCTCGGTGGGGGCCGGGTGATGAAAAAAAAAAAGGCAAGAAGGGCGGTGCTGGTGTAGGGAGTGTGAAGGAGAAAGAGAGATCGGAGGCGACAGCGTAGAGGAGGTGGACACATGAGG
+
CCCDDFFFFFDBGGGGGGGGGGHHHHHHHHHHFHHHHHHHHHHGHHHHHHHHGGGGHHHHHHHHHHHGHHHHGHHHHHHHHHHHHHHHHHHGGGGHHHGGGGGGFFGGGHGHHHHHG4FFHG?EEEE3?///22233=F/?B</</-<-<<-.=111=<<-@:-A-......///...-----010//.<1<./.9<1<1110:<..00///..10...--.----<999.-.1/...<...<0./0000/
@M03495:530:000000000-LYBTV:1:1106:7157:18028 2:N:0:TGACAGCT+CCTACGGG
ATATTTTGCCGTTGATAAACCACCCTCTTGCCCTCCAAAGCTCACATGCTGACAGATCGGAAGAGCGTCGTGTAGGGAAAGAGTGTCCCGTAGGGTGGAGAGATCGGGGGGGGGCGGGGCATTAAAAAAAAAAAAGAGGGTAAATAGGGGAGGATGGCAGGCAGGTAGGTAGAAGCTGGCACCACACACTGAGGACACTAAGGAACATGAAGTCGGGTACATCGGGAGAGACGGCAGGAGCGAGTCGTGCC
+
CCCCCFFFFFCAEFGGGGGGGGGGGHHHHHHHHHHGHHGHHHHHHHHHHHHHHHFGHHHGEGGHHHG1EEEFGHGGGGHGHHHHH@FHGG1>EFG?1//??//?3/?//<-----9-----/:000;:=DFBD;A../..;//90000.:.9-.:0./9.-...9.00.;00000000/./0...:.../009.0./;0/0;/9/./0;0;090.--:-0000..---.;AF..----:..:---/-9...
@M03495:530:000000000-LYBTV:1:1106:23553:18052 2:N:0:TGACAGCT+CCTACGGG
ATATTTTGCCGTGATAAACCAGAGGACTCAGGCTGGACCAAAGCTCACATGCTGACAGATCGGAAGAGCGTCGTGTAGGGAAAGAGTGTCCCGTAGGGTGGAGGGCTTGGGGGGGGGCGGATTCTTAAAAAAAAACAGGCGGGAGAGAGGCAGAGGACGCGGCTGGAGTGGATGAATGTGGCTGGGACTAGGGCGCTGGTGGAGCCATGGAGCGGGTGTGGCTAGTTGCGTGGGGGTGTGCGTTCGCGGGG
+
AABBAFFFFFCAEGGGGGFFGGGHGAGHCGHHHHHGHHGHHHHCFHHHHGHHHHHHHHHGHHEGGGGHHFGGGEEFCGFGBGHHFGBF4FGBEFEEDGCF//////?////<B---------://///9:/=-9-../..9----..9.9.....;..;:9--:-..:/..//////////.;......///./---:-/;..9;.//9/99/------...././//:-..----9--./....;-----
@M03495:530:000000000-LYBTV:1:1106:19805:18112 2:N:0:TGACAGCT+CCTACGGG
ATATTTTGCCGTTGATAAACCACCCTCCCTGTGGTCGTTATCTTGCTCCTTCTGTCGTCAACAATTTACTAATTCCAAAGCTCACATGCTGACAGATCGGAAGAGCGTCGTGTAGGGAAAGAGTGTCCCGTAGGGTGTAGATCTCGGTGGTGGGCGGGTCATTTAAAAAAAAAAGGGAGAAGAGTGACAGCAGGATGCCCATATCTCTCAGTGAGAAGGTGCGCTGAATGATGCGAAAGAGGAGGAGGTGG
+
CCBCCFFFFFCAGGGGGGGGGGGGGHHGGHHHHHHHGGGHHHHHHHHHHHHHHHHHGGGHGHHHHHHHHHHHHHHHHHHHHHHHHHHHHHHHHHHHHHHGFGGHGGGGGGGE?GHHGHHHHHHGGDHHHGHCFGGFF/>>22@2>=/???//?//<-:--.000000:;B-;-B.......:0.:00000./...00/0:0//000000:0000:00/.000----.0000;00-.--.//..........
@M03495:530:000000000-LYBTV:1:1106:29191:18117 2:N:0:TGACAGCT+CCTACGGG
ATATTTTGCCGTTGATAAACCACCCCTTCTTGCCCTCCAAAGCTCACATGCTGACAGATCGGAAGAGCGTCGTGTAGGGAAAGAGTGTCCCGTAGGGTGTAGATCTCGGGGGGCGCCGGGACATTAAAAAAAAAGAAAAATAGATATAGATGAGTAGATCATGACTGGCACAAAGCGAACGACCACACATCTAAGTTCTCCTGCACGTCCACAGACAAGCAGACCCGTCTATGTAATATCAACGCCATCAA
+
CCCCCFFFFFC2EEGGGGGGGGGGGGGFFHGFBGHHHFGGHHHGFHHFHHFFHEEFGFHGGGCGGFFBEEEFGGHGFHGHHHGH2BDEBFFG1E?DA3/>FD44444B////?-:-:-:---A//////:9---...//..//////////////////////////..////./B..---.---..../////////////////.....//9:.//..///...-....////////////.--..///
@M03495:530:000000000-LYBTV:1:1106:4552:18150 2:N:0:TGACAGCT+CCTACGGG
ATATTTTGCCGTTGATAAACCAGCTAATCCTGAAAAAAAAATCAAAGCTAAAAACTACAATGCTAAGACCACGATGTGACTGCTATCAAAGTTAGATATATATGTAAATTATTCATCTGTCAAATCCTAGAATTATATCATACCTGCTCCAGCAATCACGACCTGTAATGGTTTAGTGGGTTGTTCACTGTTTCTGAAAAATGAAGATAGTTGTCCAGCTTCCAAAAAGTTTATTGTGTTTTCTAGTGGAG
+
CCABCFFFFFCCGGGGGGGGGGHHHHHHHHHHHHHGHGGGGHGHFFFFHGHHHFGHHGHHHHHHHHHHGHHHGGHFHGHHHGFHGFGHHHHDHHHHHHHHHHHHGHHHHGHHHHBGHHHHHHHHHHHHHHHHHHHHHGFHHHFBGHHHHHHHHHHHHHHGGGGGHGFHHHHFGFHHGFEEFGCAHHHGFGGD0DGHGDGHFFHHHH0GGHHHHFFHHBGFHHHFFFC.EGGGGFFCFFCFGGBB0FFF909
@M03495:530:000000000-LYBTV:1:1106:3630:18163 2:N:0:TGACAGCT+CCTACGGG
ATATTTTGCCGTTGATAAACCAGGGACTCAGGCTGGACCAAAGCTCACATGCTGACAGATCGGAAGAGCGTCGTGTAGGGAAAGAGTGTCCCGTAGGGTGTAGATCTCGGTGGTTGCAGGGACATTAAAAAAAAAAAAAAACAAAATGAGACAGATCACCGCTACAAGACGAAGCATCAACGAGGACATTATAAATATGCTTTGCAGCAGCGACAGTATTGAACGAGCAATCGAGCCTAAGCTGCGATTGG
+
AA3AAFFFFFB2AEGGGGGFGGGGGGGGHHHFHHHGHHGHHHHHFHFFFGHGHHGFHHFHHHFAFGGFGFEFFEEFEGHGHAGG?BBF44F3EFEGEGGG/?34444?0?/<?///011B////121>GBF/</<<<----.;...000000;//0/0//.----009//.=-.-/0////...9-..;/B/://B9//////99///.99---9-:///////...--///....;//////9/9-9.9.
@M03495:530:000000000-LYBTV:1:1106:5816:18176 2:N:0:TGACAGCT+CCTACGGG
ATATTTTGCCGTTGATAAACCACCTGTGGTCGTTATCTTGCTCCTTCTGCTAATTCCAAAGCTCACATGCTGACAGATCGGAAGAGCGTCGTGTAGGGAAAGAGTGTCCCGTAGGGTGTAGGGCTCGGCGGGCGGCGGATCAATAAAAAAAAAAAGGAGATGAAGGGAGTTGTGGGGCGCGGCGCCTAACAGGAGTAAGAGTAGGAGGGGGAAGGCAGGATGCAGGGGCTGGATTGACGGTCGAGACGTAG
+
CCBCCFFFFFCAEGGGGGGGGGGGHHGGFGGGFFHHHHHHHHHHHHGHGHHHHGHHHHHHHHHHHHGBGHGHHHHFHHHHGGGFBFHFGGFEEGHHHGGHHHHH@FBDGGEG>EFF3F<B33/BB?CC/>/---:-;---;.00;:00;--;9:9../..//////..;;///:..;.-:----:-..//:/.;9//9/9/9/////.:-9-......-./////.9-;:...////9;-;.;--......
@M03495:530:000000000-LYBTV:1:1106:23763:18197 2:N:0:TGACAGCT+CCTACGGG
ATATTTTGCCGTTGATAAACCAGGGACTCAGGCTGGACCAAAGCTCACATGCTGACAGATCGGAAGAGCGTCGTGTAGGGAAAGAGTGTCCCGTAGGGTGTAGAGCTCGGTGGGGGGCGGGTTATTAAAAAAAAAAATGCGAGAGGATGTAGAGAGGCTAGCGTTTGATGACATGACGACACAAAAGTATGTAAGGTGTCAGGAACACAGGCGTAAGCTCGTCATCGCCGCATGCAAGAGTGTGTGATGTC
+
DDDDCFFFFFDBEGGGGGGGGGHGGGGHHGHHHHHGHHHHGHHHHHHHHHHHHHHHHHHHHHGGGGHFHGGGGFGGHHHGGHHFFGFG@GGGFGFFGGHG/3343DB?/</?///<------..<<11<BB@=BA9<.01..---../0:11111....0.0-..-.11110<100:..<--/..</011<11<1010001</:/<//.<..-.-..01<.-<..:0..---..0010/.11<1..11111
@M03495:530:000000000-LYBTV:1:1106:3783:18208 2:N:0:TGACAGCT+CCTACGGG
ATATTTTGCCGTTGATAAACCACCCTCCCTGTGGTCGTTATCTTGCTCCTTCTGTCGTCAACGAATTTACTAATCCAAAGCTCACATGCTGACAGATCGGAAGAGCGTCGTGTAGGGAAAGAGTGTCCCGTAGGGTGTAGAACTCGGGGGGCGCCGTGGCATTAAAGAAAAAAGAGGCAGTGGAGGACGAGGTAGAGTGAGGTGGGTTAAGTCAGATAGAAGAAAGTATACGACCGGAAGTAGGAGAGTGG
+
CCCCCFFFFFDAGGGGGGGGGGGGGHHEFHHHHHHHGGGHHHHHHHHHHHHHHHHHGGGHGHGGFHHFGHHHHHHHHHGHHHHHFHHHHHHFHFHHHHHGDGGGHHGGGGGGFGFHGHHHHFHHHGHHHCFCDDG2//>G22222?C/>E--:--:----/::0000;:/:.-../....:0/0....:---.0000000:./;.-...000;0;000000;0//;00;00...-----.00000/..00.
@M03495:530:000000000-LYBTV:1:1106:21684:18235 2:N:0:TGACAGCT+CCTACGGG
ATATTTTGCCGTTGATAAACCAGCTAATCCTGAAAAAAAAATCAAAGCTAAAAACTACAATGCTAAGACCACGATGTGACTGCTATCAAAGTTAGATATATATGTAAATTATTCATCTGTCAAATCCTAGAATTATATCATACCTGCTCCAGCAATCACGACCTGTAATGGTTTAGTGGGTTGTTCACTGTTTCTGAAAAATGAAGATAGTTGTCCAGCTTCCAAAAAGTTTATTGTGTTTTCTAGTGGAG
+
CCCCCFFFFFCAEGGGGGGGGGGHHHHHHHHHHHHHHGGGGHHGHHHGHHHHGFGFHHHHHHHHHGHHHGHHGGH1FFHFDF3GGHFGHFHGHHHHHHHHHHHHFGHGHGHHHHHHHHHHHHHHHHHHHHHHHHHHHHHHHHHGHHFHGFFCHHFHHBHGGGGGEFFHFGHGHFHHFGFGDGGGHHHHGBHH=DFHHF0=GHGH=GCGHHFHHHHH0G/CCGGHB;CCEFGGFFCB;C=BFBFFBFFGFBE
@M03495:530:000000000-LYBTV:1:1106:15077:18241 2:N:0:TGACAGCT+CCTACGGG
ATATTTTGCCGTTGATAAACCAGCTAATCCTGAAAAAAAAATCAAAGCTAAAAACTACAATGCTAAGACCACGATGTGACTGCTATCAAAGTTAGATATATATGTAAATTATTCATCTGTCAAATCCTAGAATTATATCATACCTGCTCCAGCAATCACGACCTGTAATGGTTTAGTGGGTTGTTCACTGTTTCTGAAAAATGAAGATAGTTGTCCAGCTTCCAAAAAGTTTATTGTGTTTTCTAGTGGAG
+
AAAA@FFFFFDAFGGGCGGGGGHGHGHHFHHGHFHHGGGGGHHGHBGCGHHHHHGHHGGGHHHHHHGFDHHHGGHGHGHDGDGHHHGDGFHBFHHHHHHHHHHHFFGHHHHHEEFHHHHHFFHDFFFHHHHHHHHHHHHHHHFGFHFGGHHHHHHGHHHGCGGGHHFFGFF?GHGF>FHHFFDAGHHHHGH0DGGFHHFFHHH0<GHHHHFFFHFCFHCGCGGHHH.9DFFFGFCFFF/:B;0BBFFGFBE
@M03495:530:000000000-LYBTV:1:1106:10917:18243 2:N:0:TGACAGCT+CCTACGGG
ATATTTTGCCGTTGATAAACCAGGACTCAGGCTGGACCAAAGCTCACATGCTGACAGATCGGAAGAGCGTCGTGTAGGGAAAGAGTGTCCCGTAGGGTGTAGGTATCGGTGGGCGGCGGGTAATTAAAAAAAAAAACTGGCATAAAGAACGCCTATACGACAGACTACCAGTTAACTATCTTGCTGCATGCATGAATAGCATCGAATCACAATATTAGTACTAGATGCACCGCTCGACTGTGTGTTTCATG
+
BABBBFFFFFBAEFGGGGGGGGHGGHHHHHHHFHGHHGHHHHHHHHHHHHGHHHHHHHHGHGGGGHHHGGGEGGGHHHGGHHHGF4BBDGFGHGG11??>??3B4B4?E/E?</>//>----<000000;-;?-9-.00/./;000;;.9..-9.//9.:.9-/./;9.;//99///////////////////////9/////.///./9////////;/99/;9/9////-------..9//..;9////
@M03495:530:000000000-LYBTV:1:1106:10067:18258 2:N:0:TGACAGCT+CCTACGGG
ATATTTTGCCGTTGATAAACCACCCTCCCTGTGGTCGTTATCTTGCTCCTTCTGTCTTCAACGAATTTACTAATTCCAAAGCTCACATGCTGACAGATCGGAAGAGCGTCGTGTAGGGAAAGAGTGTCCCGTAGGGTGTAGATCTCGGTGGGCGGCGGGTCATTAAAAAAAAAGAGGAGCGGAACACGCATGGATCACGTCTAATAGCAAGATGGCAGTGCGCTATGCATAGCACAGATATAGGAGGGCTT
+
CCCCCFFFFFBAEGGGGGGGGGGGGHHGGHGFHHGHGGGHHHHHHGHHGHHHHHHHHHHHHHGGGHHHFHHHHHHHHHGHHHHHGHHHHHHHHHHHHHHHGGGGHHHGGGGEEEGGGFEGHHHHBFBFGFG?BFFGBF<2>22@FFGC<?A//>-------.0;0;CBBB-@-.:/....-----//.--..:///./.99;.9/////////:9//.///::--.;/////////;/////////.:...
@M03495:530:000000000-LYBTV:1:1106:3168:18259 2:N:0:TGACAGCT+CCTACGGG
ATATTTTGCCGTTGATAAACCAGCCTCCCTGTGGTCGTTATCTTGCTCCTTCTGTCGTCAACGAATTTACTAATTCCAAAGCTCACATGCTGACAGATCGGAAGAGCGTCGTGTAGGGAAAGAGTGTCCCGTAGGGTGTAGAGCTCGGGGGTCGGCGGGTCATTAAAAAAAAAAATAGTGATAACGATGACAGTCAACGATGCGTCGTGGAGAGGATGTGGTATCACGAGGGTTACGGAAGAGTCGATCAG
+
CCCCCFFFFFBAEEGGGGGGGGHHGHHHGHHHHHHHGGGHHHHHHHHHHHHHHHHHGGGHGHGGGGHGHHGHHHHHHHHHHHHHFGHHHHHHEHHGGHHHGGGGHHHGGGGGGFHFGFHHHHHHDFDFFFGGCGCEHG/2@>2>FC?F?@C-.<--=----;0000;09-;@==-://///////....//;////:/..:..9.9--..../.../////://///:.---...:.....9.//9....;
@M03495:530:000000000-LYBTV:1:1106:2543:18260 2:N:0:TGACAGCT+CCTACGGG
ATATTTTGCCGTTGATAAACCAAAGCTCACATGCTGACAGATCGGAAGAGCGTCGTGTAGGGAAAGAGTGTCCCGTAGGGTGGAGATCCTGGAGGAAGCCGCATTAATAATATACACAAAATCAGGATATTAAAGCGAGTCAGTGTCACCAGAAACACAAAAGAGAGTCGTCAAGTTTGGTGCAAATTCAAACTTGAGTGCCACCGTTTCTTACTTCTCTGCCATTGCTGAAAAGTGACGCTGACATAGAA
+
AABBBFFFFFDAEGGGGGGFGGHHGFHFBGGH3FGFFHHHHGHHGGGDHHFGGGEFGHHFHGAGFHHH@B5@GFEHCGGGF1/113?B34332?>/?B/0/////B4B444B444422/00BB?G22B?2222@22/?/>01?1?111111000<000..00>.00>/0-..<.000=0.;.00:0000000:000:0000000....9/000000;000000/9000000000/9;//.....9//9/;/
@M03495:530:000000000-LYBTV:1:1106:6115:18264 2:N:0:TGACAGCT+CCTACGGG
ATATTTTGCCGTTGATAAACCAGGACTCAGGCTGGACCAAAGCTCACATGCTGACAGATCGGAAGAGCGTCGTGTAGGGAAAGAGTGTCCCGTAGGGTGTAGAGCTCGGTGGTCGCCGGATCATTAAAAAAAAAAGATCTGTTCAGCAGCGCCTAAGCATAACCACAAGGGGAATCTACCCCGGCTGGACACTAACGTTTACATCCTAAAGTGACAGTTCGCTTAGAGAGTGTGCAGGACATGTAATCTGG
+
BBBBBFFFFFA2AEGGGGGFGEEGDHHFHHHHAFEHHGHHHHGHHHHHHHHHHGFGHHHHHGGGGGGHGEEEEEGGHHGFFFFH24B4FGHFHGGGEGF/F?43B?BEE//EE3@/?///?>0222>?1F<---<..000000000=0./--:A.://0;0;//0.9....-../0;9CC..;-9;-...9.:9/9.99B.///9//////9///999//.-...///9.///;///..../////9////
@M03495:530:000000000-LYBTV:1:1106:12082:18287 2:N:0:TGACAGCT+CCTACGGG
ATATTTTGCCGTTGATAAACCACCCTCCCTGTGGTCGTTATCTTGCTCCTTCTGTCGTCAACGAATTTACTAATTCCAAAGCTCACATGCTGACAGATCGGAAGAGCGTCGTGTAGGGAAAGAGTGTCCCGTAGGGTGGAGATCGGTGGGGGGGGCGGAGGATTAAAACAAAAAAGGGAGGAAATGACGATAACCGCGGCTGGCCACACACGAGGTAGGAAGAGCTGCAGATACGACATAGGAGACGTGAG
+
BBBBBFFFFFCAGGGGGGGGGGGGGHHFDGFFFGFGGGGHHFFHHHHHHGHHHHHGGGGHGHGGGHHHGHHHHHHHHDGHHHHHGGBGHHHHGHHFGGGHGGGGGHHG?>EEE?GFGF?GHHHHDFDBDGFF@GDA@F///22?///</A@-----9----;9;//;//;..9.-.....-./////;.....//--;----.../::...----.//.//..9//9;//////;..-9////9.......
@M03495:530:000000000-LYBTV:1:1106:26381:18297 2:N:0:TGACAGCT+CCTACGGG
ATATTTTGCCGTTGATAAACCAGGCGGACCAAAGCTCACATGCTGACAGATCGGAAGAGCGTCGTGTAGGGAAAGAGTGTCCCGTAGGGTGTAGGTGTCGGGGGGCGCCGGAGCAATAAAAAAAAAAAACAATTAATGTGGTCGAAGGGTGAGTTCCAGGTGATGAGCTTAGGGAGATCTGATACACTATTCTACTGAGCAGGGTACGCCACATGATATCGTGATTTCTTCTGAGTGGGTTAGGGTAAGTG
+
BBBBBFFFFFD2EFGGGGGGGGGGHGGGFFHHHHHHHHGFHGHHHHHFBGGHHEFFGHFBEEGGEGECGFFHHHCFGBG4@FFEEEEFGF/>33333B3?///<9-@--;----./9////B99-;---...//9//////./--........;/////////;/////////./.9/9/////9/:///////////////9-.//..-...///////..9;/////////////........;/////
@M03495:530:000000000-LYBTV:1:1106:15236:18298 2:N:0:TGACAGCT+CCTACGGG
ATATTTTGCCGTTGATAAACCACCCTCCCTGTGGTCGTTATCTTGCTCCTTCTGTCGTCAACTCCAAAGCTCACATGCTGACAGATCGGAAGAGCGTCGTGTAGGGAAAGAGTGTCCCGTAGGGTGTAGAGCACGGTGGGGGGCGGGGCCATAGAAAAAAAAAAAGACAGGATAACAGAGATGGTAGGCGTAGGAATTGTCAACGAAGCGAAGTTAGAGAGTGAGCGGAGGCAGCTAATGGTGACCATAAA
+
CCCCCFFFFFEBGGGGGGGGGGGGGHHGGHHGHHHHGGGHHHHHGHHFHHHHHHHHGGGHGHHHHHHGFHGHHHHHHHHHHHHHFHHHDEFGHHGGGGGEGFGHHGHHHHHHBBBDGHGGEGGG2?/2?33320/</??/<<-9------./:0<1</:CA@---../</.<0<000</</100:1190-.--.0100011110....--.<-.111101.<1100---<-...</11111111<100001
@M03495:530:000000000-LYBTV:1:1106:17172:18306 2:N:0:TGACAGCT+CCTACGGG
ATATTTTGCCGTTGATAAACCAGCCTCCCTGTGGTCGTTATCTTGCTCCTTCTGTCGTCAACGAATTTACTAATTCCAAAGCTCACATGCTGACAGATCGGAAGAGCGTCGTGTAGGGAAAGAGTGTCCCGTAGGGGGGAGATCTCGGGGGGCGGCGGGGGATTAGAAAAAAAAGAAAGTGAGTGTTGGACGGTCGGCGTGCGACAAGCGAGGCGGAGCGGTGGATCATGATGTAGGGAGTGGAGCGTGGG
+
BBABBFFFFFCCGGGGGGGGGGGHGHHEFGHGGHGHGGGHHHHHHHHHHHHHHFHHGGGHGHGGFHGHHHHHHHHGHHHHGHHHFFHFHHGHHHHHHHFHGGGGHHGGFGGGGEHGHGFHHHHGBBBFHHGFCFA//>--;./009.;-;9--:---9----;:///;/B.---...//:9/;////..//--..;--9--.-.---....9-------;-.-..//./////////./..../;/;..-:
@M03495:530:000000000-LYBTV:1:1106:7523:18369 2:N:0:TGACAGCT+CCTACGGG
ATATTTTGCCGTTGATAAACCAGTCACAACCACTTCTTGCCCTCCAAAGCTCACATGCTGACAGATCGGAAGAGCGTCGTGTAGGGAAAGAGTGTCCCGTAGGGGGTAGAGCTCGGGGGGCGGCTGGTCATTAAAAAAAAAAAAGAAGAGAAGGAAAGGAGTAGCGACAGGTCAAGAAGGAAATACAATAAGAGATGGAACAAGTGAAACAGGGTAGAGTAGGAGTAGAGATTGGAGGCACTCGGGGCTGG
+
DDDCCFFFFFDAEGGGGGGGGGHHHHHGHGGGFHHHHHHHHHHHGHHHHHHHHHHHHHHHHHHHHHHHGGGGHHHGGGGEGGGFEF3GAGHHFFBFDDEGEFGG/E///3342?/</B?A-9----</<111<111<@@@D99-..:/0./0/..//.././/<1-----.000000//<./<:100<110B10/<00/0:///111110//..//.1111100///11111<0.</....//..----9.
@M03495:530:000000000-LYBTV:1:1106:13236:18373 2:N:0:TGACAGCT+CCTACGGG
ATATTTTGCCGTTGATAAACCAGCTAATCCTGAAAAAAAAATCAAAGCTAAAAACTACAATGCTAAGACCACGATGTGACTGCTATCAAAGTTAGATATATATGTAAATTATTCATCTGTCAAATCCTAGAATTATATCATACCTGCTCCAGCAATCACGACCTGTAATGGTTTAGTGGGTTGTTCACTGTTTCTGAAAAATGAAGATAGTTGTCCAGCTTCCAAAAAGTTTATTGTGTTTTCTAGTGGAG
+
CCCCCFFFFFCBGGGGGGGGGGHHHHHGHHHHHHHFHGGGGHHHHHFHHHHHHHGHHFHHHHHHHHHHHGHHGGHGHHHFHHFHHHHHHHHFHHHHHHHHHHHHFGHHHHHHFHHHHHHHHHHHHHHHHHHHHHHHHGHHHHHGHHGGHHHGHHHHHHHGGGGGFHHHHHHFFGHH=FCGEFGGHHHHFHDG=GGHHGFHAGGHGF:GGHFFCG<;GHGHGHHHF0CADFGGGFFFGG;FGFGGGF9F?FE
@M03495:530:000000000-LYBTV:1:1106:28112:18399 2:N:0:TGACAGCT+CCTACGGG
ATATTTTGCCGCTGATAAACCAGCTAATCCTGAAAAAAAAATCAAAGCTAAAAACTACAATGCTAAGACCACGATGTGACTGATATCAAAGTTAGATATATATGTAAATTATTCATCTGTCAAAACCTAGAATTATATCATACCTGCTCCAGCAATCACGACCTGTAATGGTTTAGTGGGTTGTTCACTGTTTCTGAAAAATGAAGATAGTTGTCCAGCTTCCAAAAAGTTTATTGTGTTTTATAGTGGAG
+
AAAA1@3311>1A111ABGBG000C1B3BFFGG1FH0A/AEC1A1110B1DEFHGFHE11BB1FG2FGFFE/EG/B0BB2BB12B21B2@FGHF2FFHFHBGBGB222BGHHFE2FGBFG22BF10/0<11<FGF22GFFBD10BFHGBFF@BFCFGF1/C@CGF?DGHH1DGHFHF1GFCFCCA00<0===0<0<0G0=GCGH0C0:CCC0;:00CCCGGHE0;B.AABFB9B00CB/9C/0;;CF0.09
@M03495:530:000000000-LYBTV:1:1106:18138:18429 2:N:0:TGACAGCT+CCTACGGG
ATATTTTGCCGTTGATAAACCAGCTAATCCTGAAAAAAAAATCAAAGCTAAAAACTACAATGCTAAGACCACGATGTGACTGCTATCAAAGTTAGATATATATGTAAATTATTCATCTGTCAAATCCTAGAATTATATCATACCTGCTCCAGCAATCACGACCTGTCCTGGCAAACAACCTGCAGAAAAGCCAATCAAATATATTTTCACAAGAGATGGAATGTGAGGCAATAATAGAGTACAAAGGTTGA
+
ABABBFFBFFB>EEGGGGGGGGHGHHHHHHHHGHHHHGGGGHHHHHFFHHHGHHGHHFHHHHHHHHHHHHHGGGHGGGHFHGFFGGFHHHHHFGHHHGFHHHHHHHHHHHHHHHHHHHHHHHHHHGHHHHGHGHHHGHHGHHEFHHHHGHF2GGGHHFHGGGGGFHHGFGGHHHGFHHEDHHGHFHHGHHFGGGHHHGHHHHGHHHHGHFHHHBFHHHHHCGHHGFGGEF.:FB0FGGG0FFGGFG/0;F/
@M03495:530:000000000-LYBTV:1:1106:26734:18435 2:N:0:TGACAGCT+CCTACGGG
ATATTTTGCCGTTGATAAACCAGGACTCAGGCTGGACCAAAGCTCACATGCTGACAGATCGGAAGAGCGTCGTGTAGGGAAAGAGTGTCCCGTAGGGTGGGGAGTTTGGTGGCCGGCGTATCATGTAAAAAAAAACCAGTATTCCTGAGAGCAAGGAGAATCATATCCCGCACAGAAAGTTAGCAGCTTGTCGCAGCACTCGCACCTGGTCTCCTCGATGTTGGTATAACTCTAGACATGCTAACTACCAC
+
BBBBBFFFFFD2AFGGGFGGGCGFGHBGGGGHFF?EGHGHHHFFGHGHGGGHHHHHHHHGHGEGE1F2A1AEEEEGDFF?CGHHHFE@FEFEHEAEF3///<///B34?F/?00<B/////01111@1<1FD@<-..<<000000000/;/.///::...00000000:.--9-/////;0009;0/;0/./..-.-..9/.----;/.//////...//./9.9//9///99///;//9////////./9
@M03495:530:000000000-LYBTV:1:1106:19102:18441 2:N:0:TGACAGCT+CCTACGGG
ATATTTTGCCGTTGATAAACCAGGCGGACCAAAGCTCACATGCTGACAGATCGGAAGAGCGTCGTGTAGGGAAAGAGTGTCCCGTAGGGTGTAGATCTCGGGGGGGGGCGTGTCATTAAAAAAAGAAAACAGAGCAAAGCGGGCGGAAGGTCATGGAAGTCGACAATAAGGAAACGTAGCAAGACCGAATGACAAACTTATTGCGGTTATGTGAGCTCCGCGGACGAGCGTCGAGCGACGAGCGCTAGATA
+
BCCCCFFFFFCBGGGGGGGGGGHGHGGGEGHHHHHHHHHHHHHHHGHHHHHHHGGGGHHFGEGGGGB?FGF?GHHHGBG4BDGE?>ECG3?/3B44?B4B///>--9-9---./0009:0:0@@.:.///:///90/0//.---;---;.00000009/0;;.-.-000009///.....00/://9--.00000/.0000000.-.-.0000;90009..-;---;---::-;-9---:;-@--.-.:00
@M03495:530:000000000-LYBTV:1:1106:17907:18449 2:N:0:TGACAGCT+CCTACGGG
ATATTTTGCCGTTGATAAACCAGCTAATCCTGAAAAAAAAATCAAAGCTAAAAACTACAATGCTAAGACCACGATGTGACTGCTATCAAAGTTAGATATATATGTAAATTATTCATCTGTCAAATCCTAGAATTATATCATACCTGCTCCAGCAATCACGACCTGTCCTGGCAAACAACCTGCAGAAAAGCCAATCAAATATATTTTCACAAGAGATGGAATGTGAGGCAATAATAGAGTACAAAGGTTGA
+
BCBCBFFFFFDAGGGGGGGGGGHHHHHHHHHHHHHHHGGCGHHHHHGHHHHHHHGHHHHHHHHHHHHHHHHHGGHGHFHHHGGHHHHHHHHGHHHHHHHHHHHHHHHHHHHHHHHHHHHHHHHHHFGHHHGHHHHHHHHHHHHEGHHHHHHFHHHHHGHDGGGGHHFHHHEHHHHHHEHGHHFHHEHHHGFGHHFHHG0DGHFGFHHGFHGHHFGGGHHH;GHHGGGGFGGGGFGFFFGBFFFGFF/CCF:
@M03495:530:000000000-LYBTV:1:1106:4202:18458 2:N:0:TGACAGCT+CCTACGGG
ATATTTTGCCGTTGATAAACCACCCTCCCTGTGGTCGTTATCTTGCTCCTTCTGTCGTCAACGAATTTACTAATTCCAAAGCTCACATGCTGACAGATCGGAAGAGCGTCGTGTAGGGAAAGAGTGTCCCGTAGGGTGTAGGTCTCGGGGGGGGGCGTGTCATTAAAAAAAAAAAAATATTATGAATACCTAGAGTCGTATGCTAGAGAACTGGAATCGTGTGAGAGAAGCGAATGAACTCATGATCTCAA
+
BCCCCFFFFFDCGGGGGGGGGGGGGHHGGHHHHHHHGGGHHHHHFHHHHHHHHHHHGGGHGHGGGHHHHHHHHHHHHHHHHHHHGGHHFHHHHHHHGHHHGGGGHHHGGGGFGGHGHGHHHHHHDFDFHHGF@GGGGA<@222>D21=//<--<--9--.<0<BB:00:9-<-9<--.000000000:0000000:<-..:<00<00000000//<BF.....0<00.0/0-.--000000000<:0<<00
@M03495:530:000000000-LYBTV:1:1106:8615:18460 2:N:0:TGACAGCT+CCTACGGG
ATATTTTGCCGTTGATAAACCAGCTAATCCTGAAAAAAAAATCAAAGCTAAAAACTACAATGCTAAGACCACGATGTGACTGCTATCAAAGTTAGATATATATGTAAATTATTCATCTGTCAAATCCTAGAATTATATCATACCTGCTCCAGCAATCACGACCTGTAATGGTTTAGTGGGTTGTTCACTGTTTCTGAAAAATGAAGATAGTTGTCCAGCTTCCAAAAAGTTTATTGTGTTTTCTAGTGGAG
+
B@BBBFF@FFD>EEGFGFGGFGHHHHHHBFGGAGHBFEEEGHHHFHFAGFGFFHGHFHHHHGFHHGGF3GGEFGFGFFHBHHEHGHEGGFHHHHGGHHGHHHHHFGHHHHHHGHHHHHHBGEHHGGHHHGHHHHHGGHHHHGGHHHHGHFCFFHHHGHFEECCGGGHHHHHFFHHHFGGE<FFGHGHHFHGHGGGFHHGHHHHHHHHHHGGEGGCFFG:CCCCG;0C?DFGGGFGGBB/;BCGFFF0BFBE
@M03495:530:000000000-LYBTV:1:1106:25983:18463 2:N:0:TGACAGCT+CCTACGGG
ATATTTTGCCGTTGATAAACCAGTCAGGAGTCCAAAGCTCACATGCTGACAGATCGGAAGAGCGTCGTGTAGGGAAAGAGTGTCCCGTAGGGTGTAGATCTCGGGGGTCGCCGGATTATTAAAAAAAAAAAAATAAGGGAGGGTAGGGGGGGGCAGAGGTGTGGTGAGAGGTAGATGAAGAGACTGGTGTGTGCTATCATAGGAGGTAGTGAACGATGTGGCAAGATCCTGACGGGTATGAGTGACTAGAG
+
CCCDDFFFFFCAGGGGGGGGGGHHHHHBBFHGDGHHHHDHHHHHHHHGHHHHHFHGGGGGHHHGFGGEECGGGGHFGHGHGG4F4@EGEFGG31/3@4@4B4BF/E?//<///////??1111?1--A-<;-:.0000...9-./:...------9:..:.:../.0.00.00000000:0./:00.0/9..;0:0:/0;0000/.;000/0:0.....009/09/0;0000/.--;-00:0:;0000000
@M03495:530:000000000-LYBTV:1:1106:5874:18485 2:N:0:TGACAGCT+CCTACGGG
ATATTTTGCCGTTGATAAACCAGCTAATACCAAAGCTCACATGCTGACAGATCGGAAGAGCGTCGTGAAGGGAAAGAGAGTCCCGTAGGGTGTAGGTTTCTTTGGCCCGTCCTGATTGCTCTTTAATTTCCATTTTTAATGGCATAACAAGTAATCATTGCTTTAACATAATAAAAATAAATAGGCGTTAGTCTTGTATAGTTGTGCCATTAGTTGGTATTAATTTGAATCATTGAGGTTTTCTCACGTGA
+
A?AA1D33@BD>ECCGGFGFGG0CFEG331BB1B0BGA1BBBEGGHBFGBH1A/E/FCAB0/AEE/A0/@@/G0GHCH0?GB11>?>/>/0//1B1B1FG211101>//>///1><D1B2<111>B2>22BG22BBFGHHEG0@FC11F1@<F11FHG1111<GDHGB1FD1D1=1GADGGHFH<C-<<<<00000<00:0<00;A0CG00<0;;;CACCB0;F0;FF0090;9C0099/;.009;FG..9
@M03495:530:000000000-LYBTV:1:1106:10350:18485 2:N:0:TGACAGCT+CCTACGGG
ATATTTTGCCGTTGATAAACCAGGACTCAGGCTGGACCAAAGCTCACATGCTGACAGATCGGAAGAGCGTCGTGTAGGGAAAGAGTGTCCCGTAGGGTGTAGAGCTCGGGGGGGGCCGGGTCATTAAAAAAAAAAAAGGAGGGAAGGGGGAGTGGGGGCACGACGAACGGGAGTGATAAGTGAGAGAGAGTAGAACTTGCTGTGTGGGTGAAAGAGAGACACATAGCAGGACTTGAGATAGATGATGATAG
+
CCCCCFFFFFCBGGGGGGGGGGHGHHHHHHHHHHGHHHHHHHHHHHHHHHHHHHHHHHHHHGGGGHHHGGGGGGHHGHGGHHHHHGHFGHHGHGGGGEF/B3434DBEE/>/--------.-;0000:00>F;;--:.;/..-.;...----9...----.:.------.9.-9.00009000090....;000;00000000/09.....00;/9/99////;90000..;/0000.00:0000009090
@M03495:530:000000000-LYBTV:1:1106:8110:18520 2:N:0:TGACAGCT+CCTACGGG
ATATTTTGCCGTTGATAAACCAGTCTCCAAAGCTCACATGCTGACAGATCGGAAGAGCGTCGTGTAGGGAAAGAGTGTCCCGTAGGGTGTAGGTCTCGGGGGTGGCCGGGGCATTAAAAAAAAAAAGAAAAGATGTAAGGTAGTGATCTGTGTGACAGTGAGGACATACACAGCAGTATAGAAAGTGAACTGATTAAGGCAAGAACTGGTGAATAGAGATACAAGGATAAACACGATGATGTGTCTCGGTA
+
CCBCCFFFFFDAEGGGGGGGGGHHGHHHGHHHHHHHHHHHHHHCHHGGHGHGDFGHHHGEGGFGFGGHGHHHHHHFG5DGGFFEFGGHF/3B33444B?/EC///00>////>0=?11FDD-<-;A.:.///.0000:000000/;0000000.00000000.0./0:0000../:0000:00:000:0:00:0:0000/...///;0/0/00:00000000000..000000..-..:0:000000/;..
@M03495:530:000000000-LYBTV:1:1106:29006:18537 2:N:0:TGACAGCT+CCTACGGG
ATATTTTGCCGTTGATAAACCAGCTAATTCCAAAGCTCACATGCTGACAGATCGGAAGAGCGTCGTGTAGGGAAAGAGTGTCCCGTAGGGTGTAGATCTCGGGGGGGGCCGTGTCATTAAAACACAAAAAATAGCGCGATGCACACGGACACGCGGGGTCGATAGATACCGAGCCCACCCACGGGCGACAGCCCCGACGGAGTCGTCTTGTTTGCACTGACTTCTCTCCGCAGACTAACTCCTGCTATACC
+
BBBBBFFFFFBAAEGGGFGGGGFHFFH5EBGGGHHHHGHHHHGHFHHGBGHHHHGGGGGHGEEGEAE12FFFHHHHGHFH5DEGEF/EEF3?>3344BB411/>/----;---9;///;/:9:;.;A...-.///9:---..///.---;-..:-----.--.../////.;---.......--;------:...:---9...;-....///.9/;/B/////:9////..--;.;:////;///9/////
@M03495:530:000000000-LYBTV:1:1106:4291:18586 2:N:0:TGACAGCT+CCTACGGG
ATATTTTGCCGTTGATAAACCAGAACCATCCAAAGCTCACATGCTGACAGATCGGAAGAGCGTCGTGTAGGGAAAGAGTGGCCCGTAGGGTGGTGATATCGGGGGTTGGCGGGTCATTAAAAAAAAAAAAAGCTCACGATCCAGCCGCCACCCACCACCACCGCGACCGATACACTTCGGCATCACAACACTGCACTGCGCTAGCAACCACGAGAAAGACACGTCAGCATACTCCCCCACTCTCGCCCTAC
+
AB3ABFBD@FD>AEGBFGGFEEFFHHFE4FCEG5GGHGHHGE3CDBEGHH3FG2EAEE1FG0BEF0EA2DFFBGHHEB5@1?GE>>E11F?1//?34B44///<<////1//---.0=0000<C:@@@-9-..0000.....///.----.............---------;///9/..---/////.../9:/;///.--9.9/;.....--..///.9.;.9.9////////...-9.///..-.-..
@M03495:530:000000000-LYBTV:1:1106:5010:18588 2:N:0:TGACAGCT+CCTACGGG
ATATTTTGCCGTTGATAAACCAGGACTCAGGCTGGACCAAAGCTCACATGCTGACAGATCGGAAGAGCGTCGTGTAGGGAAAGAGAGTCCCGTAGGGTGTAGAGGTAGGGGGGGGGCGCAGGAATAAAAAAAAAACGGAGCGAAAACAGTGAGGGTTCGTGAAGTCTGGCAGGGAGATATCAATACTTACATTAAATAGTCTGACAACAACGAAGAAGGTGGACTAGAAGAGGCATACCGTAAGGAAGTGG
+
BBBBBFFFFFD>2EGGGGFDFGHGHHFCHHHHAFEHHHHDHGHHHHHHFHGGHEFFFHHGHGGGGGHCEEE>EGHFGHGFCFHHH2?3BBGEF@E?FB//33?32BB3?/?/-------9--..///9/;@=BF-.-9..9-----/..9///.....9.././9/////:.9-.;.////////;/9/:////9////;///9///9.9.-:9..//.//.://:9/;;/;.9.9///....;///9/9/
@M03495:530:000000000-LYBTV:1:1106:28376:18601 2:N:0:TGACAGCT+CCTACGGG
ATATTTTGCCGTTGATAAACCAGCTAATTCCAAAGCTCACATGCTGACAGATCGGAAGAGCGTCGTGAAGGGAAAGAGTGTCCCGTAGGGGGAAGAGATCCGGGGTCGTGCGGTCATTAAAAAATAAAAAGCATTGGAGCTCCAGCCTAGGCACGCACAGGCAGTAGATGTCGCGCCACTGGGCCTTCGTTCACCCTGTGTGTACTGAGAACATTGCGGCGCCATGGTGAGAGGGGGGGCCAAGCGTCGCG
+
AABBBFFFFFB>EEGGGGGGGGDHGHHH5GHHHHHHFGAGHHHHHGBGFGBE3CE?EFHGFGAFE01B15BA1GHHFH5@GF4F/B/EF11//?/?02333B/>E>///</>///?2>>21?F/011111.01111110<011//<.///</0..---:/...:;0:0;0;9E.-9-../0/..../0.9/.9//.;.9//..//9////;//;///.-----;.//;9/./;..9-----.9.99..---
@M03495:530:000000000-LYBTV:1:1106:22453:18604 2:N:0:TGACAGCT+CCTACGGG
ATATTTTGCCGTTGATAAACCAGCTAATCCTGAAAAAAAAATCAAAGCTAAAAACTACAATGCTAAGACCACGATGTGACTGCTATCAAAGTTAGATATATATGTAAATTATTCATCTGTCAAATCCTAGAATTATATCATACCTGCTCCAGCAATCACGACCTGTAATGGTTTAGTGGGTTGTTCACTGTTTCTGAAAAATGAAGATAGTTGTCCAGCTTCCAAAAAGTTTATTGTGTTTTCTAGTGGAG
+
CCCCCFFFFFCAEEGGGGGGGGHHHHHHCHHHHHHHHGGGGHHGHGHHHHHHHHGHHGHHHHHGHHHHGHHHGGHGHHHHHHFFGHHHHHHHHHHHHHFHHHHHFHHHHHHHHHHHHHHHHHHHGFGHHHHGHHHFHHHHHHHHHHHHGFFHGHGHHGHG/@DGHHHHHHGFGHFH=FFHEGCGHHHHGHGHDGGHHH0GHHHHBHHHGHHEHHHGHHFHHHHFHHEEGFFGGGFGGGFFGFGGGGGGEFG
@M03495:530:000000000-LYBTV:1:1106:5969:18608 2:N:0:TGACAGCT+CCTACGGG
ATATTTTGCCGTTGATAAACCAGGACTCAGGCTGGACCAAAGCTCACATGCTGACAGATCGGAAGAGCGTCGTGTAGGGAAAGAGTGTCCCGTAGGGTGTAGGACTCGGGGGTGGGCGGATTATTAAAAAAAAAAAAAAGGAAAAAATGGTGTGCGTGCGAGACTGCTGGGAACAAGATGGTTGAGTAATGAGTGGGCAGTGAGGGCGAAGTACGAGGTGAGAGGATAGGGCAGGAGGGTGTGAAGGTGGG
+
CCBCCFFFFFCAFGGGGGGGGGHGHHHHHHGHGHGHHHHHHHGHHHHHHHHHHFHHHHHHHGGGGHHHGGGGEGHHHHGFHHHHHFGBGHHGHGFGE3?>3333B33??/<>//////---.00<00=0<A:------9..//9/.9.////../.9..-.--./9////:./://///////.///////////..././///...-;--;//...-../://..//9/./..-...::.-.//////.;
@M03495:530:000000000-LYBTV:1:1106:20174:18613 2:N:0:TGACAGCT+CCTACGGG
ATATTTTGCCGTGATAAACCAGAGGACTCAGGCTGGACCAAAGCTCACATGCTGACAGATCGGAAGAGCGTCGTGTAGGGAAAGAGTGTCCCGTAGGGTGTAGATCTCGGTGGTGGCCGGATCAGTAAAAAAAAAAAAAAGGGACAGCACTTGATGTGGTGAAGACGCAGAAGGGAGCCAAGAGAGAGGCAAGTATCGGAGCAACAGCGAGCAGACCATCGTTGAAGTATAAGCAGAATGGGATACACTGG
+
CCBCCFFFFFDBGGGGGGGGGGHHGHHHHHHHHHHGHHHHHHGHGGHHHHHHHGHHHHHHHHGGGGHHHGGGEEGFGHHGCHHGBGBGBGHHEHGGGGFF>B344BFHHG/?EE//00/////@2@22D@G>/@<-----..:.<<:./.00001111:/<10<1/.----/0......//.../<...9...<111.<.--./../.-----:/../<0.../<1111<1:101///:10</0/0101</
@M03495:530:000000000-LYBTV:1:1106:16822:18614 2:N:0:TGACAGCT+CCTACGGG
ATATTTTGCCGTTGATAAACCAGTCAGGAGTCCAAAGCTCACATGCTGACAGATCGGAAGAGCGTCGTGTAGGGAAAGAGTGTCCCGTAGGGTGTAGATCTCGGTGGTGGGCGGATCATTAAAAAAAAAAAGAGGAGAGAGTATCACGGTTGGAGTAGCGGAATAACGTATAATGATGTACGTACATCTAGCACCACTCTATTCGATGGGATCCTAGTCAGTGTGGGCATGGTGTGTCGCAAAAGGTGTGG
+
ABCCCFFFFFCAGGGGGGGGGGHHHHHHGFHHHHHHHHHHHHHHHHHGFHHHHHHHGGGGHHHGGGGAEFGHHGGHHHHHFG4BGFGHEGCG3F/3B4444B0?>?//////>////@22D22D2/@->--../.......0000:0.:..--0/0/00----900;.:;00900000900./0..00000900...0/00009;0;0../0./;00;0000000...//..00;..0..-.-//.900..
@M03495:530:000000000-LYBTV:1:1106:13790:18626 2:N:0:TGACAGCT+CCTACGGG
ATATTTTGCCGTTGATAAACCACACTTCTTGCCCTCCAAAGCTCACATGCTGACAGATCGGAAGAGCGTCGTGTAGGGAAAGAGTGTCCCGTAGGGTGTAGATCTCGGGGGTCGCCGGGGCATTAAAAAAAAAAAGCGAGCAGATTTCGTGAGGGGGAGAGACATGTGATGTGAAACGGAGTCGCTGTGTCAGCACTGCTGGACCTGGAGAGCATACTGGTTATGTGTTGTGACTAACACGAGATCAGATG
+
CCCCCFFFFFCAEFGGGGGGGGGHGHHFGGGHHHHHGHHHHHHHHHHHHHHHHHHHHHHHGGGGGHHGGGGGGFGHHGFHHHHHBBBFGGEFFGEEBF@FF4444B??/>@/////>//--><F1<1FDCCCCC-..;.---9/0000/../...9---.9./////9///9///;/...../-:..;/9//9//.//////..///././..////////////;///:/.//;/////.-9.9/////:
@M03495:530:000000000-LYBTV:1:1106:15560:18636 2:N:0:TGACAGCT+CCTACGGG
ATATTTTGCCGTTGATAAACCAGGGACTCAGGCTGGACCAAAGCTCACATGCTGACAGATCGGAAGAGCGTCGTGTAGGGAAAGAGTGTCCCGTAGGGTGTAGATCTCGGGGGTCGGCGGAGTATTAAAAAAAAAAAAAAAAATAAGCACAGTGGGAGAGAGGTGGTGATGGCGAGACAGAGAAGCGTACATACGATAGATGAGAGGGTGACACAATGAGGCGGCGACACACAGTATAGACGTGTAGTGTG
+
CCCCCFFFFFCBGGGGGGGGGGHGGGGHHHHHHHHGHHHHHHHHGHHHHHHHHHHHHHHHHHGGGGHHHGGGGFGFGGHGGHHGBF4FBEGHGG?EEE?F/3344444B?/>B//>///---./0=00=0D@C--9--<----<:<000///00/<.<<....0....0000/-<--./////:/0-..<.<00.9...0000<0<.....000/.0000/.9-------/...00000<0.<.//0:/00
@M03495:530:000000000-LYBTV:1:1106:22716:18659 2:N:0:TGACAGCT+CCTACGGG
ATATTTTGCCGTTGATAAACCAGCTAATCCTGAAAAAAAAATCAAAGCTAAAAACTACAATGCTAAGACCACGATGTGACTGCTATCAAAGTTAGATATATATGTAAATTATTCATCTGTCAAATCCTAGAATTATATCATACCTGCTCCAGCAATCACGACCTCCTGGCAAACAACCTGCAGAAAAGCCAATCAAATATATTTTCACAAGAGATGGAATGTGAGGCAATAATAGAGTACAAAGGTTGAAC
+
ABAABFFFFFBAGFGGGGGGGGHHHHHFHGFFDFHHHGEGGHHHHHHGHHHHGGGHHHHHHHHHHHH3FHGHGGHGHHHHGFHHHGHHHGHHGHHHHHHHHHHHBGHHHHHHGHGHHHHHHHHGEFGHGHHHHHHHHHHHHHHFHHFGHHHGHGHHHHHGGGGGHHHHHFHHHFHHFDFGHHHGHHHHHEGF/<CFHHGHHHGHHHHHHHHBGFHFHHFCGGHGGFFGGGGFFCF0CBFFFFFGGGGGGF0
@M03495:530:000000000-LYBTV:1:1106:27772:18662 2:N:0:TGACAGCT+CCTACGGG
ATATTTTGCCGTTGATAAACCAGCTAATCCTGAAAAAAAAATCAAAGCTAAAAACTACAATGCTAAGAAAACGATGTGACTGCTATCAAAGTTAGATATATATGTAAATTATTCATCTGTCAAATCCTAGAATTATATCATACCTGCTCCAGCAATCACGACCTGTAATGGTTTAGCGGGTTGTTCACTGTTTCTGAAAAATGATGATAGTTGTCCAGCTTCCAAATAGTTTATTGTGTTTTCTAGTGGAG
+
>AAA1@D3B@D11AGGG3F1F0F0BFGA1ADFHBGHGGEEEGGFHA10GGDF11/BAGHHFFGEG211100F/ACA01BG2E0GEGFGBDDF2GFH22B2BBEF2BGGFFHFEF2FFFFF2FGHGFFGFDDG211FGD22GHFCFHAGGBC100@DG11<E//CFF11?F11??1?1<>-<<-CE0D00==D0<0CCCB0.CGB000;;C0::G000;/00BB0FF0=BFFEBF0BFFCFFFGGBBC0A0A
@M03495:530:000000000-LYBTV:1:1106:20765:18677 2:N:0:TGACAGCT+CCTACGGG
ATATTTTGCCGTTGATAAACCAGTCAGGAGTCCAAAGCTCACATGCTGACAGATCGGAAGAGCGTCGTGTAGGGAAAGAGTGTCCCGTAGGGTGTAGATCTCGGTGGTGGCGGGAGCATTAAAAGAAAAAAAAAAAAGAAGTGCAGGGGCAGAGCTAACGTGCGCGGTATGACAGCGAAGGTAATAGAACGAACGATAGAGTGTGATAAGTCCTGTAGTCGGTGCAGTATGACGCATGAGCGCGACATTTA
+
CCCCCFFFFFDAGGGGGGGGGGHHHHHFGFHHHHHHHGHHHHHHHHHHHHHHHHHHGGGGHHHGGGGEEFGGHGHGHHHHFGBBBFFHF11E3F>3B444@BCF/?/?/?0///////1@111=1?0F0FC>-----.../:000;.-9--9.;/000;./;.-;--9..00000.9---.000;000009..:-..:.00:0:00:0000:00000;00.;-.-000:0000..-..0;0----;-.000
@M03495:530:000000000-LYBTV:1:1106:4577:18678 2:N:0:TGACAGCT+CCTACGGG
ATATTTTGCCGTTGATAAACCAGTCTCCAAAGCTCACATGCTGACAGATCGGAAGAGCGTCGTGTAGGGAAAGAGTGTCCCGTAGGGTGGAGAGTTCGGGGGGGGGGGTAGTATTTAAAAAAAATACAAATGATATAAGCTGGGAGCTTTACTGGCTTCATATTTATCATTAATTGTTTCCTTTAGTGTATTTAAGTAAACTGCTTCTATTCCATGTACTATACACTTGGAGTAAATGAGTACAGCCTGTA
+
ABBBBFFFFFBAEFGGGGGGGGHHHHHGFFHHHHHHCGHHHHHHHHHHHHGGGEEHHGGEEGEEHFGFFHHHHGH@F@DGFFFG1>1FE/11B134@/E///-----:-..:;/9///;F/-:-://////////;/9/;/9......///9///....////99////9;//;////.//9//:///;;/9:/::///;/////;:////////////////////////://;:////;/////..9:/
@M03495:530:000000000-LYBTV:1:1106:11158:18685 2:N:0:TGACAGCT+CCTACGGG
ATATTTTGCCGTTGATAAACCACCCTCCCTGTGGTCGTTATTGTCGTCAACGAATTTACTAATTCCAAAGCTCACATGCTGACAGATCGGAAGAGCGTCGTGTAGGGAAAGAGTGTCCCGTAGGGTGTAGATCTCGGGGGGGGCCGTGTGATTTAAAAAAAAAACAAAGAGAGGACACGCGGGGTGTAGCAATAAGTGGAAGACTAAGAAGTATGGGTAGACTAGTGTGGAGCAGGTCATAGTAGAGGAGT
+
CCCCCFFFFFCAGGGGGGGGGGGGGHHGGHHGHHHHGGGHHHGHHGGGHGHGGGHHHHHHHHHHHHHHGGHHHHHHHHHHHHHHGHHHHGGGGHHHGGGGGGHHHHFHHHHHHFHGFFHGGCFGF2F/2?>22D>=F/BD--9-:---..;00000;:0;BFD-.:..////..../.9-------9000000;000009;/./000000/0000/./0.000000000.0././..000;000000/../
@M03495:530:000000000-LYBTV:1:1106:24940:18686 2:N:0:TGACAGCT+CCTACGGG
ATATTTTGCCGTTGATAAACCAGTCTCCCTGTGGTCGTTATCTTGCTCCTTCTGTCGTCAACGAATTTACTAATTCCAAAGCTCACATGCTGACAGATCGGAAGAGCGTCGTGTAGGGAAAGAGTGTCCCGTAGGGTGTAGATATGGGGGGGGTGCGTGTGGTTAAAAAAAAACAGAGGAGGGGGAGACGAATGAGACGTGGCACGCGCAGAGAGACAGATAGTAGTTCAGCTCAGGTGGAGTGAGACATG
+
CCDDEFFFFFDBFGGGGGGGGGHHHHHFHHHHHHFGGGGHGHHHHHHHHHHHHHHHGGGHGHGGGHHHDGGHFHHHHHHHHHHHHHHHHHHHHHHHHHHHGGGGGGHGFGGGGFHGGFFGHHGHBDDFEHGFDGGG?F/D@2222@2C/>B----.-..<..<911::09-@D.9///....---<-...--.00<10<...-/0.---9--./..<///1:1111111111100//10...0<10<0/10
@M03495:530:000000000-LYBTV:1:1106:26334:18690 2:N:0:TGACAGCT+CCTACGGG
ATATTTTGCCGTTGATAAACCAGCTAATCCTGAAAAAAAAATCAAAGCTAAAAACTACAATGCTAAGACCACGATGTGACTGCTATCAAAGTTAGATATATATGTAAATTATTCATCTGTCAAATCCTAGAATTATATCATACCTGCTCCAGCAATCACGACCTGTAATGGTTTAGTGGGTTGTTCACTGTTTCTGAAAAATGAAGATAGTTGTCCAGCTTCCAAAAAGTTTATTGTGTTTTCTAGTGGAG
+
CCCCCFFFFFB>EFGGGGGGGGHHHHHHGGHHHHHFFGGGGHGHHHHHHHHGHGGHHHHGHHHHGFGFFGGFGGGFCGGHHFEFFEGGGGHHFHHHGHHHHHHHFGHHFGHHHHFHHHGHGHHHEGFHHFHHHHHFFHHHHHFFDHHGHFHBGG2FHFFDECGGFGGHHHHFGAGD<=GEDFGGHHHHHHDG0=DHFHGHHHHHHHGHHHHHHHGHHGGGFFHHFHHGGFGGGGGFGGFGFFFGFBFGFFG
@M03495:530:000000000-LYBTV:1:1106:24708:18712 2:N:0:TGACAGCT+CCTACGGG
ATATTTTGCCGTTGATAAACCAGCCGGTAGCAGAAAGTCGGCGGTTCAGTTCCGCCAGATCTTTCGATTCGTACTCATCGCCCTCTTTAAACGGCACCAGATTTTGCAGGTATTCATCGCGGATTTGTGATCCTCCAAAGCTCACATGCTGACAGATCGGAAGAGCGTCGTGTAGGGAAAGAGTGTCCCGTAGGGTGGTGGTGCCTGTGGGTGGCGGGGCCGTGTGATCACAGAATACGAACAGGAATGCC
+
BBBBBFFFFFB>EFGGGGGGGGHHGGGGEEHHHFHHHHHCGGEGEF13DFGFHGCGGGGHHHHHGD1BFFFCGEHFHFHGGGGGHEHHGHHFGGG@EGFHCHHHHEHHGG?DHHFFGHHGGG<@/?DFFFG1FGHHBCGFHB1CHHHHHHH0<DGCGBCFCGGGGC@..B-A.CFFE/CE.9;;F9;;FF.::.:/;-;..:.////9;...:-.;------:-../9//9/:////;9..-:9..99///
@M03495:530:000000000-LYBTV:1:1106:21732:18720 2:N:0:TGACAGCT+CCTACGGG
ATATTTTGCCGTTGATAAACCAGAGGACTCAGGCTGGACCAAAGCTCACATGCTGACAGATCGGAAGAGCGTCGTGTAGGGAAAGAGTGTCCCGTAGGGTGTAGGTCTCGGTGGGCGCCGGGTCTATAAAAAAAAAATAAAAGGAAGATGTGAGTGCAGACACGTGAATGTACAACATAATGGATCGAAATCGACCATGCACGCGGAACACTGGGAACTGACGAGGCATAGATCGAGCGGTGAGTGGGCGG
+
CCDCDFFFFFCAFGGGGGGGGGHHHGHHGHHHHFHHGHHHHHHHHHHHHHHHHHHHHHGHHHHGGGGFFGGEGGGGHHHHGGHHGFGFG4BGHGGGGGG?F>3?3B??4?F/////>///////01?1@11?@<@<C.00000.//..;0:000;:0000.//..9..:00:0000./00;00000;./.;0..---00000.:---99//00/..0.:00:..---.00:0:0..9.--.-..00...--
@M03495:530:000000000-LYBTV:1:1106:9390:18727 2:N:0:TGACAGCT+CCTACGGG
ATATTTTGCCGTTGATAAACCAGGACTCAGGCTGGACCAAAGCTCACATGCTGACAGATCGGAAGAGCGTCGTGTAGGGAAAGAGTGTCCCGTAGGGTGTAGATCTCGGGGGGGGCCGGATCATTAAAAAAAAAAAAGAATGAATGTGAGGAGAGGCGGGAGCAGTTAAAAAAAATAAGATGGAAGAACGGACGTGAGAGAACAGGAGATGAGGTACATGGTTATGTGAGAGTACCGTCAGTAACGACATC
+
DDDDDFFFFFDAGGGGGGGGGGHGHHHHHHHHHHGHHHHHHHHHHHHHHHHHHHHHHHGGHGGGGHHHGGGGGGGHHHGHHHGHHBFBFGHGHGGGG?//BE444440//EC--:-9@--.-;:000;0FAA;BB9-...0000000000.0:..9.-----../0000000---.0000:00/0/.//.9.--.:..:0.00//;.:./0:0//0000;/000:000:;0:000099...0000..--90
@M03495:530:000000000-LYBTV:1:1106:2674:18741 2:N:0:TGACAGCT+CCTACGGG
ATATTTTGCCGTTGATAAACCACCCTCCCTGTGGTCGTTATCTTGCTCCTTCTGTCGATTTACTAATTCCAAAGCTCACATGCTGACAGATCGGAAGAGCGTCGTGTAGGGCAAGAGTGTCCCGTAGGGTGTAGATCTCTGGGGTGGCGGGGAAATTAAAAAAAAAGAAAGGAATTGTCAATATTGTCAGCTTGACACTATCATTACAATTGCTGAGTGCTACTCAGTACTGAATGATGCAGTGCATGGGC
+
BBBBBFFFBFBAGGGGGFGGGGGGGHHGEHGHHHGFEFGHHHHHH5GEFGFHHHHHG1CDFHHHHGGHFFHHBGHHHFFHHGFHHFHHFBGHHGEFGHHHEGFGEE?FHHG2?FFHFBBBGFB>?BEGE2?/?332>22222@B?//?/----.:00:0000;---.9.//9/:///9////////;/9/////.//////;;/////9///9///.:/;//;/////////////////;/////:/9..
@M03495:530:000000000-LYBTV:1:1106:10334:18755 2:N:0:TGACAGCT+CCTACGGG
ATATTTTGCCGTTGATAAACCAGCTAATCCTGAAAAAAAAATCAAAGCTAAAAACTACAATGCTAAGACCACGATGTGACTGCTATCAAAGTTAGATATATATGTAAATTATTCATCTGTCAAATCCTAGAATTATATCATACCTGCTCCAGCAATCACGACCTGTAATGGTTTAGTGGGTTGTTCACTGTTTCTGAAAAATGAAGATAGTTGTCCAGCTTCCAAAAAGTTTATTGTGTTTTCTAGTGGAG
+
CCBCCFFFFFCAGGGGGGGGGGHHHHHHHHHHGHHHHGGGGHHHHHEHHGHHHHGHHHHHHHHHHHHHHGGHGGHGHGHHGHGHHFHHHGHGHHHHHHHHHHHHGHHHHHHHHHHHHHHHHHHHHHHHHHHHHHHHHHHHHHGFHHHHHHHHGHHHHHHGGGGGHHHHHHHDGHHGFDGHGGCGHHHHHHHHHGFHHGHHHHGHGFFHHHHHHHGFGGGHHHHHHHGEFFFGGFGFGGFGEFFGGGFGF0A
@M03495:530:000000000-LYBTV:1:1106:24220:18793 2:N:0:TGACAGCT+CCTACGGG
ATATTTTGCCGTTGATAAACCAGCTAATCCTGAAAAAAAAATCAAAGCTAAAAACTACAATGCTAAGACCACGATGTGACTGCTATCAAAGTTAGATATATATGTAAATTATTCATCTGTCAAATCCTAGAATTATATCATACCTGCTCCAGCAATCACGACCTGTCCTGGCAAACAACCTGCAGAAAAGCCAATCAAATATATTTTCACAAGAGATGGAATGTGAGGCAATAATAGAGTACAAAGGTTGA
+
DCDDCFFFFFCAGGGGGGGGGGHHHHHHHHHHHHHHHGGGGHHHHHHHHHHHHHGHHHHHHHHHHHHHHHHHGGHGHHHHHHHHGFHHHHGHHHHHHHHHHHHHFHHHHHHHHHHHHHHHHHHHFGHHHHHHHHHHHHHHHHHFHHGHHGHHHHHHHHHGFCGGHHHHHHHGHHHHHHHGHHHHHGHHHHGHHHGGHHDHFHHHHHHHHHHHHHHFHHHHBGHHGBBFFGGGGGGB0CFFGFFFGGGGGB:
@M03495:530:000000000-LYBTV:1:1106:27561:18799 2:N:0:TGACAGCT+CCTACGGG
ATATTTTGCCGTTGATAAACCACCCTCCCTGTGGTCGTTATCTTGCTCCTTCTGTCGTCAACGAATTTACTAATCCAAAGCTCACATGCTGACAGATCGGAAGAGCGTCGTGTAGGGAAAGAGTGTCCCGTAGGGTGGAGGTATCGGGGGGGGGGGGGGTGTGAATCAAAAAAAAGAGAAACGCAGGTCCGCATAGGATGTGGCTCTTTCCAACGGCGGCTCGGTCTAGCTCGACGTACAACACTAGTGCT
+
BBBCCFFFFFB2AEGGGGGGGGGGGHHGCGGHHFGHGGGHHHHHHHHFHHHHHFHHGGGHGHGGGHHGGHGHHHHHHHHHHHHHFGHHHHHHHHHHHHHGGGGHHHFGGGGG/BGHGHHHFGH3B3DGHG//DGGFC//</<111<>/<<-9:----:----.////;/;/9---.9//://.----.//---..//////9/;.////9////.-9-:--.--.../////.----..;//..///////
@M03495:530:000000000-LYBTV:1:1106:4884:18855 2:N:0:TGACAGCT+CCTACGGG
ATATTTTGCCGTTGATAAACCAGCTAATCCTGAAAAAAAAATCAAAGCTAAAAACTACAATGCTAAGACCACGATGTGACTGCTATCAAAGTTAGATATATAAGTAAATTATTCATCTGTCAAATCCTAGAATTATATCATACCTGCTCCAGCAATCACGACCTGTTTAATGGTTTAGTGGGTTGTTCACTGTTTCTGAAAAATGAAGATAGTTGTCCAGCTTCCAAAAAGTTTATTGTGTTTTCTAGTGG
+
BABBBFFBD@>2AEGGGFGGBGCGGEFD455AFGHFFCEC?1FAGFHCGHHHHEEFFFGH5GF5GGHH3?B1ECBC14D4B@?BGECF4FFB4GDDBGEG4E4B??EG44BB4BF4FF?FGEGFBB34B?FGHHHGHGEHHGFCFFAGFHHHHFHHHGHGGGGGGGHHGGHHG?FGGHFGGFD.AEG0DGHH0=0=DGDGHHHAB00CCCBG:CGGGBGGG0<C/C099.99C9FBFF0;;/9/;;9FBFC
@M03495:530:000000000-LYBTV:1:1106:14090:18868 2:N:0:TGACAGCT+CCTACGGG
ATATTTTGCCGTTGATAAACCAGTCTCCAAAGCTCACATGCTGACAGATCGGAAGAGCGTCGTGTAGGGAAAGAGTGTCCCGTAGGGTGTAGGTCTCGGTGGGCGCCGGGTCATTAAAAAAAAAAAAGAAGAGACATGGGCATGGTAGGAGAGGCAACAGAAAGAAAAGAGAGGGAGTCTGGAGAGGATAGACACTGGAGTGGGGTAACAGAGGATGAGAACGTTCACTAGAGACTGCTGCCCTGTAATAG
+
BBBBBFFFFFB2FGGGGGGGGGHHHHHHCGFHHHHHHHHHHHHHHHGHGHHGGGGHHHGEFGEFHCAFFHHHHHH@BDFGFECE11EBF@FF3344B?F1//>////>/<//03?2>2>@<<CC-<A...</.///00/..//..000.0/......99//9///.///.//..9.;9/0///./.9.////;/./;././...-..//////..///////.9..//;/9///.////:/../.9/////
@M03495:530:000000000-LYBTV:1:1106:25060:18872 2:N:0:TGACAGCT+CCTACGGG
ATATTTTGCCGTTGATAAACCACCCTCCCTGTGGTCGTTATCTTGCTCCTTCTGTCGTCAACGAATTTACTAATTCCAAAGCTCACATGCTGACAGATCGGAAGAGCGTCGTGTAGGGAAAGAGTGTCCCGTAGGGTGTAGATCTCGGTGGTGGGCGTGTGATTAAAAAAAAAAAAGAGAGACAAGTTCGGTGAGACACGAGTGTACACAGCACAAGCTCGTCGTCTAGGCGAAGGGGTAGTCTGACACTG
+
CCCCCFFFFFCAGGGGGFGGGGGGGHHGEHHGHHHHGGGHHHHHHHHGHHHHHHHHGGGHGHGGGHHHFGGHFHHHHHGHHHHHFHHHHHHHFHHHHHHHGGGGGHHGGGGGGGHGGFGHHHBGBFBFGHGFDGGG2F>2F2222@@/?CD///-<<-->.10=00=<<@C-;-;-..//..///.000.-:;..00//:;@..000000.././:9.00.-.-;...09:--:-..-...:000000000
@M03495:530:000000000-LYBTV:1:1106:13554:18885 2:N:0:TGACAGCT+CCTACCGG
ATATTTTGCCGTTGATAAACCAGCTAATCCTGAAAAAAAAATCAAAGCTAAAAACTACAATGCTAAGACCACGATGTGACTGCTATCAAAGTTAGATATATATGTAAATTATTCATCTGTCAAATCCTAGAATTATATCATACCTGCTCCAGCAATCACGACCTGTAATGGTTTAGTGGGTTGTTCACTGTTTCTGAAAAATGAAGATAGTTGTCCAGCTTCCAAAAAGTTTATTGTGTTTTCTAGTGGAG
+
CCBBCFFFFFCBGGGGGGGGGGHHHGHHHHHHFHHHHGEGGHHHHHHHHHHHGHGHHHHHHHHHHHHHHGHHGGHGHGHHHGFHHHHHHHHHGHHHHHHHHHHHFHHHGHHHHHHHHHHHHHGHFHHHHHHHHHHHHHHHHHHGHHHHGGHGHHHHHGHGGGGGHHGHHHHGGHHHDFFEGGGGHHGHFFHHDGHHGFDGGHFBGHGHHHHHHHHFHHCGFHGFG0..:0CFGFFFGGFGG/CFGGBFEBA
@M03495:530:000000000-LYBTV:1:1106:14007:18889 2:N:0:TGACAGCT+CCTACGGG
ATATTTTGCCGTTGATAAACCAGCTAATCCTGAAAAAAAAATCAAAGCTAAAAACTACAATGCTAAGACCACGATGTGACTGCTATCAAAGTTAGATATATATGTAAATTATTCATCTGTCAAATCCTAGAATTATATCATACCTGCTCCAGCAATCACGACCTGTAATGGTTTAGTGGGTTGTTCACTGTTTCTGAAAAATGAAGATAGTTGTCCAGCTTCCAAAAAGTTTATTGTGTTTTCTAGTGGAG
+
CCCCCFFFFFCAGGGFGGGGGGHHHHHHHHHHFHHHHGGGGHHHHGFFHHFFFHGHHHHHHHHHGHHHHHHHGGFGHGHHHHFHHHHGGHHHFHGHHHHFHHHHGHHHHGHHHHHHHHHHHHHHHHHGGHHHHHHHHHHHHHHGGFHHHHHHHHGHHFHGGGGGFHGGHHHGHHHG=<GE>FGGHHHHHFGHFGHHHGHHHHFHHHHHHHHHHHHBHHGHHHHFFHC?DCFFGFFFGFCFFGFGGFFGGFE
@M03495:530:000000000-LYBTV:1:1106:20935:18895 2:N:0:TGACAGCT+CCTACGGG
ATATTTTGCCGTTGATAAACCAGTCACAACCACTTCTTGCCCTCCAAAGCTCACATGCTGACAGATCGGAAGAGCGTCGTGTAGGGAAAGAGTGTCCCGTAGGGTGTAAATCTCGGGGGTCGGCGGATCATTAAAAAAAAAAAAGAAAAATGAAAGAAATGCACTGGGTCGCTAACGTGGAACTAACAAAAAGGAGCAATGGACTGGTAGGTGACTACAGATACGCGTACATACGCGCTAATGGCTAGATA
+
CCCCCFFFFFCAGGGGGGGGGGHHHHHGHGGGGHHHHHHHHHHHGHHHGHHHHHHHHHHHHHHHHHHHGGGGHHHGGGGGGGHGDFGHHHHHBF4BFGEFE/FG3F/3444D44?//</////</---<<00=0=BDCC-;;?-...//..00090/./000000//.//--.../9/..9000:0000..9../...:00:0:0..000.0:0009;0:0000..----.00:..----.000//0.000
@M03495:530:000000000-LYBTV:1:1106:27985:18900 2:N:0:TGACAGCT+CCTACGGG
ATATTTTGCCGTTGATAAACCAGCTAATCCTGAAAAAAAAATCAAAGCTAAAAACTACAATGCTAAGACCACGATGTGACTGCTATCAAAGTTAGATATATATGTAAATTATTCATCTGTCAAATCCTAGAATTATATCATACCTGCTCCAGCAATCACGACCTGTAATGGTTTAGAGGGTTGTTCACTGTTTCTGAAAAATGAAGATAGTTGTCCAGCTTCCAAAAAGTTTATTGTGTTTTCTAGTGGAG
+
A@BBB@FFFFD>EEGGG5FGGAFGEFHEB5GFDFFD2EEA0A3GHHHEFFBHGGGBGHHEGGH@FFG3BGHHDGHFHHHFF3FG4@FG4FGFFHGBGFGHBE4GEEGHFFFH4G4EGB4GGBG4DE3EDGH?GHFFGH?GHFFHFHA1D1B10@CGB11/A<ADGHHGGHF?GFCH1>0EFH?.FDHBGDGFDHFFGB<D.CF0=CCC0GCFFGFFHG/0CGHB:0.CC90CFB0;FF/;CFFFGGFB99A
@M03495:530:000000000-LYBTV:1:1106:3520:18905 2:N:0:TGACAGCT+CCTACGGG
ATATTTTGCCGTTGATAAACCAGGGACTCAGGCTGGACCAAAGCTCACATGCTGACAGATCGGAAGAGCGTCGTGTAGGGAAAGAGAGTCCCGTAGGGTGTAGAGATCGGTGGTGGGACGTGGAGATAAAAAGGAAATGCGAGGGGAGATGCCTAGAATTCAAAGCCGTGCAACGGTAAAAAGGACGGAAAGCGGGTGTGTTACAATTGTAGCACCCTGTCGAACAGACGTAGCAGTAAGCTCAGGACAAG
+
AABB3DFBBB@>AAGGFGGFCEDGGAF4FFGHBFCFFGBGDHCGGHFFGHHGHHF2FCG5BGDEGGGGFAB1>0??BGHG3G1B3B213BF3>F/??/3?/3B4343B/</?<?///?0//////22@2222//0?01<1//----.-</00000/00=:000<0/:-.-:;00--:9.B;0../.--..-:/.--9-9.9//;;////;/9B//....//;...-;/.-....///99;///////....
@M03495:530:000000000-LYBTV:1:1106:20534:18958 2:N:0:TGACAGCT+CCTACGGG
ATATTTTGCCGTTGATAAACCAGCTAATCCTGAAAAAAAAATCAAAGCTAAAAACTACAATGCTAAGACCACGATGTGACTGCTATCAAAGTTAGATATATATGTAAATTATTCATCTGTCAAATCCTAGAATTATATCATACCTGCTCCAGCAATCACGACCTGTAATGGTTTAGTGGGTTGTTCACTGTTTCTGAAAAATGAAGATAGTTGTCCAGCTTCCAAAAAGTTTATTGTGTTTTCTAGTGGAG
+
CCABBFFFFFCBGGGGGGGGGGHHHHHHBGGHCHHHHGFFGHHHHFFFHFHHHHGGHHHHHHHGHDHHHHHGGGHGHHHGHFBGGHHHHHHHHHHHHGHHHHHHHHHHHHHHHHHGHHHHHHHHHGHHHHGHHHHHHHHGHHGHHHHHHHHHHHHHHHHFEGGGHHHHHGGFHHHHGHHHGFCEGGHGHHHGDGDGGFHGHGFGBGBGEHHHHHFHHHGFCFGBFG.ADFGFGGG;FFCFFFBFFFFFGF?
@M03495:530:000000000-LYBTV:1:1106:24820:18961 2:N:0:TGACAGCT+CCTACGGG
ATATTTTGCCGTTGATAAACCAGCTAATCCTGAAAAAAAAATCAAAGCTAAAAACTACAATGCTAAGACCACGATGTGACTGCTATCAAAGTTAGATATATATGTAAATTATTCATCTGTCAAATCCTAGAATTATATCATACCTGCTCCAGCAATCACGACCTGTAATGGTTTAGTGGGTTGTTCACTGTTTCTGAAAAATGAAGATAGTTGTCCAGCTTCCAAAAAGTTTATTGTGTTTTCTAGTGGAG
+
CCCCBFFFFFBAGGGGGBGGGGHHHHHFBGFHFFHHHGGGGHGHHHGHHGGFHHGHHGHHHHHHGHHHHGHHGGHGHHHHHHFHGHHHFHHHHHHHHHHHHHHHGHHHHFHHFHFHHHHHHHHHHGHHHHHGHHHHHHHHHHGGHHHHHHHHGHHHHHHCEFCGGHHHHHHGGFGF>FGHGFGDFGFFHHGG=DHHGHDGHHHFHFHHHHHHHHGCBFCC0C;0:0;EEBFGGGGGGGFFGFGGFFGFFB?
@M03495:530:000000000-LYBTV:1:1106:23813:18962 2:N:0:TGACAGCT+CCTACGGG
ATATTTTGCCGTTGATAAACCAGAACCATCCAAAGCTCACATGCTGACAGATCGGAAGAGCGTCGTGTAGGGAAAGAGTGTCCCGTAGGGTGTAGATCTCGGGGGGGGGCCGGTGATTAAAAAAAAAAATAGAGAAGCAGGTGGAGTAGCAGGTATAGCAGCAGAGAGCGACATAGTCACTGGTTGCGGCGAGCGCCTCAGGGGATGAAACAATGTCACGAAGAATGATGATTAGTGGAGGTATCTGTCTA
+
CCCCCFFFFFCAEGGGGGGGGGHHHHHHHHHHHHHHHHHHHHHHHHHHHHHHHHGEGCHHHGEFFAEBBDGGHHHHHHGH@BGHGEF?FG3F/B3444B@FF/>?@-------:-9000::0BA:;BC;.000000/00/..;...0/;;00..0000;00/..:./..----.00000000/00..--99--9---..009.-.;.00009.000000.9;../000900000:90.0...0000::0;0
@M03495:530:000000000-LYBTV:1:1106:4244:18974 2:N:0:TGACAGCT+CCTACGGG
ATATTTTGCCGTTGATAAACCAGCTAATCCTGAAAAAAAAATCAAAGCTAAAAACTACAATGCTAAGACCACGATGTGACTGCTATAAAAGTTAGATATATATGTAAATTATTCATCTGTCAAATCCTAGAATTATATCATACCTGCTCCAGCAATCACGACCTGTAATGGTTTAGTGGGTTGTTCTCTGTTTCTGTAAAATGAAGATAGTTGTCAAGCTTCTGTAAAGTTTATTGTGTTTTCTAGTGGAG
+
BBAABFB5BFDAE2FGFFFFFECGB5554BFD5A3GEE2AAG3B3352BGA5G31FD3FHEF3DFGGHFGHEE0CA1@F4433@B44@B@B@@G4FGFFHFFBGHGF?4B?444FHBDF4F4DDHF3FFBGFHHHGHF4BD21?1F01B1?100@<1@1?/B/?CF11FFBF1F11F<0<.>->.<1=DDDDGGD00==00000000<C0C0CG00000/0;00000;;:GC000090////009C;BC0A
@M03495:530:000000000-LYBTV:1:1106:9458:19019 2:N:0:TGACAGCT+CCTACGGG
ATATTTTGCCGTTGATAAACCAAAGCTCACATGCTGACAGATCGGAAGAGCGTCGTGTAGGGAAAGAGAGTCCCGTAGGGAGTAAGTATCGGCGGGGGCAGGAGCATTGAAAAACACAAAATCAGAAGCACAGGAACGGAAAAGCGGGCGCGTAGCTGGCGATGTTACCGTGTCTCCTACTCCACGAACGGTGTCGTGCACTCCTGACGTCTAGATCGGCAAAGGACACAGGTAGTGAAGAGGGACACAGA
+
AAABBFFFFDD2EGGGG5GGGGHHHGGHCGGF3GHFGHBGFFHHGEG2CEFEBEEEEFGFGFFEGHEF2>3BFGEEEEE?3?134444441>/>E/</--.-....00<=G00..<.<.:.0/0;0:///:;/;:/.....;//.9-----9--9.;999;--..////...99//////////..;.--.;.;/.9...://.9/9/....9///9..---./....;..;9//9/9///.;:..;..:/
@M03495:530:000000000-LYBTV:1:1106:13217:19025 2:N:0:TGACAGCT+CCTACGGG
ATATTTTGCCGTTGATAAACCACCCTCCCTGTATTCCAAAGCTCACATGCTGACAGATCGGAAGAGCGTCGTGTAGGGAAAGAGTGTCCCGTAGGGTGTAGATCTCGGTGGGCGGCGTAGCATTAAAAAAAAACAAGATGGAGGAGGATGAGGTAGGGAGAGAGGTGGAGGAACGGAAGTGCATTGATCGTAGGAAGCAGGAGAAACAGGATGAGTGGAGCGGAGATGCAGGGCGACAGAACGCATGACTA
+
CCCCCFFFFFCAGGGGGGGGGGGGGHHGGGHGHHHHHHHHHHHHHHHHHHHHHHGHHHHGGGGGHHHGEGGEEBFHHGHHHGHHBFBFHFGHGGDFB?/3B?44DB0?/?E////><<///11111?>>@C?@...//000;:.:.../000:;;F../......0....../.:....00:0000000./.:.00..0:.....0///..00:000.0./-----/00:0.-.---:-/0/..-.;0000
@M03495:530:000000000-LYBTV:1:1106:21889:19027 2:N:0:TGACAGCT+CCTACGGG
ATATTTTGCCGTTGATAAACCAGCTAATTCCAAAGCTCACATGCTGACAGATCGGAAGAGCGTCGTGTAGGGAAAGAGTGTCCCGTAGGGTGGAGAACTCGGTGGGGGGCGGGGCATTAAAAAAAAAAAAGAGGCAGAGCAGAGGAATGAGGTGGAAGGAGACAGATATAAATGCAGAAACGATCGGTAGGCTCAACTGCTGATAGCGACCGTTGAATAGGTGTGAGTAACGCGAGCAAGCTATACACGAA
+
BCCCCFFFFFB>FGGGGGGGGGHHHHHHHHHHHHHHHHGHHHHHFHHHHHGHHHGGGGHHHGEEEAEABFHGHHHHHHDGDFGHGHFEEG?F/1?313BGDE//?//<:-------/0:00:09;@-D==../....../0//.../0000//...0/.9...9//00009:000000/0/....-.....00.00/;/00000000-9---..:.00000000.0;0000.---9--/:.0000009.-;
@M03495:530:000000000-LYBTV:1:1106:17793:19059 2:N:0:TGACAGCT+CCTACGGG
ATATTTTGCCGTTGATAAACCACCCTCCCTGTGGTCGTTATCTTGCTCCTTCTGTCGTCAACGAATTTACTAATTCCAAAGCTCACATGCTGACAGATCGGAAGAGCGTCGTGTAGGGAAAGAGTGTCCCGTAGGGTGTAGAGCTCGGTGGTCGCCGGATCCTTAAAAAAAAAAGAGCAGTGTGTCTACGTTGTGTCGTAGTGTGCATACACGACTGATTGGACAGTGTAGGCTGAGATGAGGTGCAAGTC
+
CCBCCFFFFFDCGGGGGGGGGGGGGHHGGHHHHHGHGGGHHHHHHHHHHHHHHHHHGGGHGHGGGHHHEGHHHHHHHHHHHHHHGGHHHHHHHHHHHHHHGGGGFGHGGGGGFHHGHGHHHHGHBFDFDHGCFGDG=?>2FF2@F2DF<CD/1--<<<<.</0<00=00:-::-9://::0000.0000;./.;;/0...9./0000000::.--..0000;000.00;0000;...0:00;/:.0000:0
@M03495:530:000000000-LYBTV:1:1106:8466:19062 2:N:0:TGACAGCT+CCTACGGG
ATATTTTGCCGTTGTAAACCCAGCTAATCCTGAAAAAAAAATCAAAGCTAAAAACTACAATGCTAGGACCACGATGTGACTGCTATCAAAGTTAGATATATATGTAAATTATTCATCTGTCAAATCCTAGAATTATATCATACCTGCTCCAGCAATCACGACCTGTAATGGTTTAGTGGGTTGTTCACTGTTTCTGAAAAATGAAGATAGTTGTCCAGCTTCCAAAAAGTTTATTGTGTTTTCTAGTGGAG
+
AAAAAFFFFFDA?113BF1F00001B1FGH31D1110A/AA0FA1F101B1111/111111BF2B1BG1////E//B@2F210BF202B1FH2F2DDGGGGFGGFEGFFHHHHHHHHFFF2FHHDEF1GHGHHHHHHHHHHHHHFHHHFHHFHHHHHGFFGGGGHGGGHGHFGFCGFDGECFG.GGHHHHGHGFHHHHGFHHGH0C<CFHHHHFGFH/CFFFFG0BA.;CFFB0;9BC;FGGFGGFCFG09
@M03495:530:000000000-LYBTV:1:1106:10601:19084 2:N:0:TGACAGCT+CCTACGGG
ATATTTTGCCGTTGATAAACCAGCTAATCCTGAAAAAAAAATCAAAGCTAAAAACTACAATGCTAAGACCACGATGTGACTGCTATCAAAGTTAGATATATATGTAAATTATTCATCTGTCAAATCCTAGAATTATATCATACCTGCTCCAGCAATCACGACCTGTAATGGTTTAGTGGGTTGTTCACTGTTTCTGAAAAATGAAGATAGTTGTCCAGCTTCCAAAAAGTTTATTGTGTTTTCTAGTGGAG
+
BBBB3FFFFF@>EGFDGBGGGGGACFGFBFG4FGFGHEEEEGFHHHHFHHGH3FEFHFHGHHHGH5C3FGGGDEGFHFEG4FHHFGGHHD34BFGEHHGHBHGHEGGHHHHHGHFHHFHGBFF4BB3GHHGHHHHBGGFGHHFFGHGFHHHHFCGHHGFFD@DGFHGDGHHFHHHH==0GDFGGHFEHHHFF=GDGHBDBHFHHHHHFCGGGFGF0;C;:;C:00;:EDBFFFFGGGG/BBCF0FBCBABE
@M03495:530:000000000-LYBTV:1:1106:19240:19127 2:N:0:TGACAGCT+CCTACGGG
ATATTTTGCCGTTGATAAACCAGGGACTCAGGCTGGACCAAAGCTCACATGCTGACAGATCGGAAGAGCGTCGTGTAGGGAAAGAGTGTCCCGTAGGGTGTAGAGCTCGGGGGGGGGCGGGTGAATAAAAAAAAAAAAAGGAGGCGAGGGGGGAGGAGGGATGCTGGAGGACGAAGTAGAAAGAGAGGGTAGGTGAGACGATGGAGGGCACGGTGCAGTGCGAGGTCACGCGGAAGGCGAATGTTGAGGAA
+
CCCCCFFFFFDAGGGGGGGGGGHGGGGHHHHHHHHGHHHHHHHHHHHHHHHHHHHHHHHHHHGGGGHHHGEGGEGGHFHGGHHHBGFGBGHHGGCFGG3F/?B434D3/E/<<----------;0;00::BBC999---9./..;-------;---...-././0:0.....---..00000:///..../..000.00.-...//.-....-..-000:;-.--./00..----...----000000/0:
@M03495:530:000000000-LYBTV:1:1106:23410:19143 2:N:0:TGACAGCT+CCTACGGG
ATATTTTGCCGTTGATAAACCAGCTAATCCTGAAAAAAAAATCAAAGCTAAAAACTACAATGCTAAGACCACGATGTGACTGCTATCAAAGTTAGATATATATGTAAATTATTCATCTGTCAAATCCTAGAATTATATCATACCTGCTCCAGCAATCACGACCTGATCCTGGCAAACAACCTGCAGAAAAGCCAATCAAATATATTTTCACAAGAGATGGAATGTGAGGCAATAATAGAGTACAAAGGTTG
+
CCDEEFFFFFDBGGGGGGGGGGHHHHHHHHHHHHHHHGGGGHHHHHGHHHHHGHGHHHHHHHHHHHHHHHHHGGHGHHHHGHFFFGGHHHGHHHHHHHHHHHHHFHHHHHEHHHHHHHHHHHHGHGHHHHHHHHHHHHHHHHHFFHHGHHHHHHHGHHHGEGGGHHHHGHGHHHHHHCGHGHHGHGHGHHHG<C/CGH<GHGHHHHHHFHHHHHCCCHGHHFHHCGGGG.AFG<01<CFGBFGGGEBF<F/
@M03495:530:000000000-LYBTV:1:1106:12141:19145 2:N:0:TGACAGCT+CCTACGGG
ATATTTTGCCGTTGATAAACCAGTCTCCAAAGCTCACATGCTGACAGATCGGAAGAGCGTCGTGTAGGGAAAGAGTGTCCCGTAGGGTGTAGAGCTCGGGGGGGGCCGTGTCATTAAAAAAAAAAAAAGAAGAAATGATAGAGCGATGTGGGATAGAGGACGAAGATACGTGACTCGAGATACGAGGAAAGCGACGTCACGAGAAGACGACAAATAGGACAGTAGATGTATATGGGTACAGCAGGTGCAGG
+
BBCCCFFFFFCAGGGGGGGGGGHHHHHHHHHHHHHHHHHHHHHHHHHHHHHGGGGHHHGEGGFGFHHHGHHHHHHGHDGHHGHGEGG3F/33434B3E//>E--;-----9900:00:0F->>=---;;.9/09/000000000--...:0990/000/..---..000.;/..00...;.00...--//./.9---.....-../0/.----/009000/9;009009000:00./0:090/...0000.
@M03495:530:000000000-LYBTV:1:1106:10245:19160 2:N:0:TGACAGCT+CCTACGGG
ATATTTTGCCGTTGATAAACCAGTCTCCAAAGCTCACATGCTGACAGATCGGAAGAGCGTCGTGTAGGGAAAGAGTGTCCCGTAGGGGGTAGATCTCGGTGGAGGGCGGCTATTCAAAAAAAAACATAGAATAGCAGGATACGGGTGCGGACTCGAACCTCAGGCTGTTCATGGGTAGATGGACGATACCTTCGGACATCGAACTAGAGATCGTGAGGCCGCCGTACACATACACGGCCACATGGGTTTCC
+
ABABBFFFFFBAEEAGGFGGGCGHHHHGDGDAFGHHHGFHHHHHFHHHHFHG2FECACEEEGEEF2BGEFHEGFED@BD5BEGG1111>///344?EFAF////?/////</1?11@11/---<.<0000=0000=0.:00:..-:-.;---;;../.-//////.;./;///9.9/.///;//--..-9;//.9.--9/.//9.//////9..9/....;----...9//////.---9..9/../..//
@M03495:530:000000000-LYBTV:1:1106:4421:19175 2:N:0:TGACAGCT+CCTACGGG
ATATTTTGCCGTTGATAAACCAGTCACAACCACTTCTTGCCCTCCAAAGCTCACATGCTGACAGATCGGAAGAGCGTCGTGTAGGGAAAGAGTGTCCCGTAGGGTGTAGATCACGGGGGTGGGCGGGTCATTTAAAAAAAAAGAACACTAGGTAGTAGGTGGGTGGTGAACGCGACGATGTGGGATGATGGCTAACACATCGAGTGAGATGAAGGTGGTGTGGGCAGTCTTTGAGTAGCGGAGGCTAGATG
+
CCCCCFFFFFC>EFGGGGGGGGHHHGHB4EFGGHHHHHHHHHHHGHHHGHHHHHHHHHHHHHHHGHHHFFGGGHHGGGGEGFFF@FGFEHHHBF4B4GECEAEG3F>3344?3?///>C@/<//A--:-.00000;;0:B9?.:.9//0/0/;;0:00009.-..-..000.9-----:..00..9.0000//00/00.00./.0.:0000000000.;.;...9/./00000:.:000-----.;0.00;
@M03495:530:000000000-LYBTV:1:1106:14062:19182 2:N:0:TGACAGCT+CCTACGGG
ATATTTTGCCGTTGATAAACCAGCTAATCCTGAAAAAAAAATCAAAGCTAAAAACTACAATGCTAAGACCACGATGTGACTGCTATCAAAGTTAGATATATATGTAAATTATTCATCTGTCAAATCCTAGAATTATATCATACCTGCTCCAGCAATCACGACCTGTAATGGTTTAGTGGGTTGTTCACTGTTTCTGAAAAATGAAGATAGTTGTCCAGCTTCCAAAAAGTTTATTGTGTTTTCTAGTGGAG
+
BBABBFFFFFBAFCGGGGGGGGHHHHHFGHHHHHHHHGEFGHHHHHHHHGHHHHGHGHHHHHFHHHHHHEGHGGHFHHFHFFEGFGHHHFHGHHHGGHHHGHHHBFHHEGHHFGHHGGHHHHHFFFFGHHFFHHHHHHHHHHHHHHHGFHHGGGHFHHHGDGGGHG?1DFHFGHGF=FGH<CCDHHHHHHHHDGFGFGFHGHGFHHFHGFHHHGFHGHHFGH/:CCGGDFGGGF900;;FF/FGFGG0CBE
@M03495:530:000000000-LYBTV:1:1106:16647:19183 2:N:0:TGACAGCT+CCTACGGG
ATATTTTGCCGTTGATAAACCAAAGCTCACATGCTGACAGATCGGAAGAGCGTCGTGTAGGGAAAGAGTGTCCCGTAGGGTGTAGATCTCGGTGGGGGGCGGATAATTTAAAAAAAAAAAAGATAGACAACTAGAGTACGGAGGGAGAGCGGCACCAGTAGCCGACTGCATGGCTGGATGTAAAAAAAATGAGAGATGGTGAGACATGCAACTAGAACGCTCGCAAGCAGAGGCACAACCAGCAGCGTGCA
+
CDCCEFFFFFDBFGGGGGGGGGHHHHHHHHHHHHHHHHHHHHHHGGGDHHHGEGGFGHHHHGGHHHHHGG@DDGFHGGGGFF/3@444441?1?>///-<----<01111:<10-@B-@--.<0111<1/.00<<0:11....-9..<..-<---...11110<@--./011:./...:0011110--<.01<10.100<::.:0/100010/00010....---.-<://....<//....././-....
@M03495:530:000000000-LYBTV:1:1106:3171:19185 2:N:0:TGACAGCT+CCTACGGG
ATATTTTGCCGTTGATAAACCAGTCAGGAGTCCAAAGCTCACATGCTGACAGATCGGAAGAGCGTCGTGTAGGGAAAGAGTGACCCGTAGGGTGTAGATCTCAGGGGGAGGCGTATGATTAAAAAAAAAAAAAGAGACATCAAGGAGAATGGAATGAATCTTATTGAATTGAGAAGATTAGATAAGGAAATCACACGAATTTAGCAATATAAAGGGGTGTAAGAAGTGATAATGCAGTGGTAGAGGAATTA
+
ABBBBFFFFFDAEEGGGGGGGGHHHHH4FFHFGFHHHHHHHHHHGHHGFGHHHEHHGEGGHHGEAEEAE1GGFGFFGHHHGE3F@?>E>1?F?F/334@4?44B3B>///</////222@@2>22<A@-<<--..C///<0000/:...0CG0000000000000000000;0.;/900;000000009///////--.;9////://;////9/9-.--9/////////;//////9///////9..///
@M03495:530:000000000-LYBTV:1:1106:13599:19191 2:N:0:TGACAGCT+CCTACGGG
ATATTTTGCCGTTGATAAACCAGCTAATCCTGAAAAAAAAATCAAAGCTAAAAACTACAATGCTAAGACCACGATGTGACTGCTATCAAAGTTAGATATATATGTAAATTATTCATCTGTCAAATCCTAGAATTATATCATACCTGCTCCAGCAATCACGACCTGTAATGGTTTAGTGGGTTGTTCACTGTTTCTGAAAAATGAAGATAGTTGTCCAGCTTCCAAAAAGTTTATTGTGTTTTCTAGTGGAG
+
CCCCCFFFFFCBGGGGGGGGGGHHHHHHHHHHHHHHHGGGEF3EGF52FGGHHFEFF3GGGFGDHFFEGBFHFGEFH44@FB3@4B3FFDFG4FDEDG4E4BFHDFGFH4FG?FFGFGE44FGF?FC4GFH3GFGGGF3??DGCDGAGH2?B?F2>@22ADGCDBDGGBGGGFGFFFGHAEA-E<1G0DHHG0=00DGBD<.DFDB00:;GGHFHHBC/0:GCCBCC.:CFBBCB090;FFBBFF09C.0C
@M03495:530:000000000-LYBTV:1:1106:21726:19191 2:N:0:TGACAGCT+CCTACGGG
ATATTTTGCCGTTGATAAACCACCCTCCCTGTGGTCGTTATCTTGCTCCTTCTGTCGTCAACGAATTTACTAATTCCAAAGCTCACATGCTGACAGATCGGAAGAGCGTCGTGTAGGGAAAGAGTGTCCCGTAGGGTGGAGATCTCGGTGGTGGCCGGGTCATTAGAAAAAAAAAGTGGATGGTATCCAAGCGATCCGGGATCAGACATCTCACATACTGGTAGCTGCCGGAGGTAGATACAGTAGCGTGG
+
BCCCCFFFFFEBFGGGGGGGGGGGGHHGGHHHHHHHGGGHHHHHHHHHHHHHHHHHGGGHGHGGGHHHHHHHHHHHHHGHHHHHHHHHHHHHHHHHHHHGGFGFGHHGGGGFFHHGHGHHHHHHDDDDGHGGGGGG@F/?F22111FC<CE</<00<-<.-C1111<1<<.:E@-.010000.01111100.......-9-...0<0/1011110<00<:01110100.-----.00111111<111-..-
@M03495:530:000000000-LYBTV:1:1106:10297:19197 2:N:0:TGACAGCT+CCTACGGG
ATATTTTGCCGTTGATAAACCAGGGACTCAGGCTGGACCAAAGCTCACATGCTGACAGATCGGAAGAGCGTCGTGTAGGGAAAGAGTGTCCCGTAGGGTGTAGATATCGGGGGGGGGCGGGTCATTAAAAAAAAAAAAAGAGGAAATGTGAGTAGGGGTGGATCAGCATGGTGAAGATGTAGAAGAGTGAGCGCAGCAGAAGAGGAGAGAGTTGGTGTGTCAGGATGAAGAAAGTGTCGGAGTGTGGTCTG
+
BCCCCFFFFFCAEGGGGGGGGGHGGGGHHHHHGHHGHHFHHHGHHHHHHHHHHHHHHHHHHHGGGGHGGEFGFEEGGHHGHHHH?FFG@DFHFGFGCCGF/3B444BB/E/</----;@--@-;F000B0BC----9--..:;.//0900000000:..--900.00000.000:9000:000000.00000-9---..//00:...:...9009.....009/0090000:/90000.--9..00./00/
@M03495:530:000000000-LYBTV:1:1106:19633:19210 2:N:0:TGACAGCT+CCTACGGG
ATATTTTGCCGTTGAAAACCACCCTCCCTGTGGTCGTTATCTTGCTCCTTCTGTCGTCAACGAATTTACTAATTCCAAAGCTCACATGCTGACAGATCGGAAGAGCGTCGTGTAGGGAAAGAGTGTCCCGTAGGGTGTAGGTATCGGGGGTGGCCGCATTAGTAAAAACAAAAGAAAGAACGAAACTGAGTGTCACTCGTGGGGCCATAACAAAGGAGGAGACTGTAATGAACTGTCAGAAGCACCTATAA
+
CCCCCFFFFFBAEFGGGGGGGGGGHHFFFFFHHHHGFGEHHHHGHHHHHHHHHGHGEFHGHGGGHHHGHHHHHHHHHHHHHHHHHHHHHHHHHHHFHGHGGGGHGHGGGGEE?FGFFHHHHHHGGBGFHDCBGDF2F/@F22222?@/@?<<@.:--:..00<0=009..::./..///./;...;9000;0;/////....--.-.////;/.///:.9...////////////:;////////.://;9
@M03495:530:000000000-LYBTV:1:1106:4727:19215 2:N:0:TGACAGCT+CCTACGGG
ATATTTTGCCGTTGATAAACCACCCTCCCCAAAGCTCACATGCTGACAGATCGGAAGAGCGTCGTGTAGGGAAAGAGTGTCCCGTAGGGGGTTGAAATCTGGGGAGGGCGTGGCGTTGGAAAAGAGAAAAAGTCGGAGCTTAGAGGGCGGTGGTGGTGGTGTCACATGCTTAGAACAAGGTGATCGTTTCGTCTGCTCTCACATCTTCTGTCATGTGACTAGCGATGCTATACGTTGAGTATGACTTGCCT
+
AAAAAFFFFFD1AA1EGFEDG0BFEHHG0BGE000FFGEBGHGFDGHE1FGHFE/AEFC0/A//EE/0BF/E0FFGFFE121B>////?/////B2<21221B//<//?@/////?//01?1F0<001100>11.----./0<00/..:-;?.9;.9...../0000000/9//99/9--/////9---/-9---/9B;///;//////////////////;99;---/////-//--/////9///////
@M03495:530:000000000-LYBTV:1:1106:25371:19221 2:N:0:TGACAGCT+CCTACGGG
ATATTTTGCCGTTGATAAACCACCCTCCCTGTGGTCGTTATCTTGCTCCTTCTGTCGTCAACGAATTTACTAATTCCAAAGCTCACATGCTGACAGATCGGAAGAGCGTCGTGTAGGGAAAGAGGGTCCCGTAGGGTGTGGGTCTCGGGGGGCGGCCGGGTAATAATAAAAAAATAGAGAGGGCTCGCGAATGAGTACGGGTCGTGTCAGTCACTATGAGACGAGAGAACATCATCTGGCGCACCGCAGGA
+
CCCCCFFFFFC>FGGGGGGGGGGGGHHEGHGGHHHHGGGHHHGHHGHGHHHHHHHHGGGHGHGGGHHGFHHHHHHHHHHHHHHHFHHHHHHHHHHHHHHGGDGFHHHGGGEGFEHGGE3FGHGH/??FCHGHGGFG2F/////001?//-@--9---;--;-///////:9/-;.9////....::------///://..---9-..///////9///////.-:.-.////////////-.--------.
@M03495:530:000000000-LYBTV:1:1106:13389:19223 2:N:0:TGACAGCT+CCTACGGG
ATATTTTGCCGTTGATAAACCAGGACTCAGGCTGGACCAAAGCTCACATGCTGACAGATCGGAAGAGCGTCGTGTAGGGAAAGAGTGTCCCGTAGGGTGGAGATCTCGGGGGGGGCCGGAGCATTAAAAAAAAAAAAGAGGGGGGGATAGGGGAGGAAGAGAGTGAAGTGAGGAAGACAAGGGAGACATAGATAGGACAACACGAGTCAGAGAGAGACGGAGGGGTGGATAGGCACTAATTGTGGGATATA
+
BBCCCFFFFFCAGGGGGGGGGGHGHHHHHHHHHHGHHHHHHHHHHHHHHHHHHGHHHGHHHGGGGHHHGGGGEEGGGGGFHHFFFBG4FDGGFEEEF?F//?333D4BF/>C----------.0000B00@BA----../..-----./9/...:-./..9/.9009000:0.:/..///..:..../0000000/00/.....;-./00:;/....:....---.--:;00/90.99000090...0990
@M03495:530:000000000-LYBTV:1:1106:2674:19248 2:N:0:TGACAGCT+CCTACGGG
ATATTTTGCCGTTGATAAACCACCCTCCCTGTGGTCGTTATCTTGCTCCTTCTGTCGTCAACTCCAAAGCTCACATGCTGACAGATCGGAAGAGCGTCGTGTAGGGAAAGAGTGTCCCGTAGGGTGTAGAGGTTGGTGGTGGGCGGATTAATAAAAAAAAAAAGAGAAGGAGTAAGAAAGCATGACGCACGCCAGACAAACAAAGTAACACGCAGAAGAGCTAGAATGGAAGCCTACGATAGTAAGCTGAG
+
BBBBBFFFFFBBGGGGGDGGGGGGGHHGFHH3EGGGEGFHHHFHHHHHFHHHHDHEFGEHGHHHHBHD3FGHHHHFHHFHGFHFBGFGGEFEFGHGEGGFGFGHHGHHHFGHB??4FFF//?FG??B23B3?@22//??//////-<-.00000<00-;@---..////...//9;00////00//..----.9-.........//;/9//:-9--:9/.9////////:9/..//..9...://///B/.
@M03495:530:000000000-LYBTV:1:1106:8062:19252 2:N:0:TGACAGCT+CCTACGGC
ATATTTTGCCGTTGATAAACCAGTCAGTAGTCCAAAGCTCACATGCTGACAGATCGGAAGAGCGTCGTGTAGGGAAAGAGTGTGCAGTAAGCTGCAGAACACAGAGGCTGGCCGTTAATTGAAATGACGAACGCAAATCTAGGCGGAGTTTGTAAGGGTAGTTCTTAGTAGCTATACGATTGTAAATCGGAATAATTTGGCTTTTAGCGTATGAAGGAGATAAACAATGCTAGTGGGGCTATCGGCTTTTT
+
ABBBBFFFF4AAEAFGGFGGGCFHHHD56DAEGGHFFCFHGGHGHGGH5FFGHHHHGGGCHHHEG?EAEFBFGGG1BFGFHFGG4B3@G4434B33B3313111331/?0//0//<//4B43?343BB/?///?///>1G2110///->011<11=10.<<000==D0=00000=00.:.;.:;0000.:C.:00000;0/;.:0990-9../0;;/.9./0;00/.////;///..9.-./;.-9.;:;/
@M03495:530:000000000-LYBTV:1:1106:14929:19266 2:N:0:TGACAGCT+CCTACGGG
ATATTTTGCCGTTGATAAACCAGGGACTCAGGCTGGACCAAAGCTCACATGCTGACAGATCGGAAGAGCGTCGTGTAGGGAAAGAGTGTCCCGTAGGGTGTAGATCTCGGGGGGGGGCGGAGCGTTAAAAAAAAAAAGAAAGGGCAGAGGCTAGGGAGAGCAGTCGCGAGAGGAGAGCTGAATAAGGAAAGATAGCACACAGGGATAGGACGAGTCGTGGCGGCTCGGCTAGAGGGTAAGGTGGAGAGCGG
+
ABCCCFFFFFCAGGGGGGGGGGHGGGGHHHFHGHHGHHHGHHHHGHHHHHHHHHHHHHGHGHFFGGHHGGGGGEFFGGHGFFHGBF@FBFEFE?E?EF3F/33444?D0C//>----:----9-...:9/:--;-9-...//......;9../.../..../;//.------..;..9//////;/////99////;//.9...;//////---9/-...-----.--....///..//////;.9/;.--
@M03495:530:000000000-LYBTV:1:1106:20862:19276 2:N:0:TGACAGCT+CCTACGGG
ATATTTTGCCGTTGATAAACCAGAGGACTCAGGCTGGACCAAAGCTCACATGCTGACAGATCGGAAGAGCGTCGTGTAGGGAAAGAGTGTCCCGTAGGGTGTAGATCTCGGGGGGGGCCGGATCATTAAAAAAAAAAAAATGGTAAGAAAGGACTAGGGGCACTGGACCTGATGCAGGACTAGAAACGGTAGATAAAGACTGAACATAAGCAAGATCACGAAGGCGGACCGTGGGATAATTGACGGCACTA
+
CCBCCFFFFFDBFGGGGGGGGGHHHGHHHHHHHHHHGHHHHHHHHHHHHHHHHHHHHHGHGHHGGGGGHHGEGFEGEHHGGHHHGHHGHFGFHGF@E?F3F>3F444?4?F//@--------.-.00<0<BFB-CA;9@-.00000000/0././/0/..--.////<B///00000..<//0000/.....0000000/00000<000000///0:</......--<---..--.0/000000.----/0
@M03495:530:000000000-LYBTV:1:1106:3071:19292 2:N:0:TGACAGCT+CCTACGGG
ATATTTTGCCGTTGATAAACCACCCTCCCTGTGGTCGTTATCTTGCTCCTTCTGTCGTCAACGAATTTACTAATTCCAAAGCTCACATGCTGACAGATCGGAAGAGCGTCGTGTAGGGAAAGAGTGTCCCGTAGGGTGTAGAGCTCGGTGGGCGCCGCGTCATTAAAAAAAAAAAGGTCAGAAGCGTGACGCAGGAGCGATGCACAGCAGCGTAGAAGGAAACCAACCTAAGATTAGATAGTGAAGTCAGA
+
CCCCCFFFFFC>EGGGGGGGGGGGGHHGGHHHHHGHGGGHHHHHHHHHHHHHHHHHGGGHGHGGGHHHHGHHHHHHHHHHHHHH3BGHGHHHHGHHHFHHGGGGFGHGFGGGFHHGHGHHHHHHBFBFFGGGGGGGFG/DD22D@FD@/C?<.>----<--.:00:0;<-9?D--..000/0000-......---...--...099/././-..-9909./:/...../00/000:000000000090000
@M03495:530:000000000-LYBTV:1:1106:15740:19298 2:N:0:TGACAGCT+CCTACGGG
ATATTTTGCCGTTGATAAACCAAAGCTCACATGCTGACAGATCGGAAGAGCGTCGTGTAGGGAAAGAGTGTCCCGTAGGGTGTAGATATCGGGGGGGGGCGGGTCATTAAAAAAAAAAAAAAAGAGAAAATACCAGGGAAGAGGATGGAGGAGTGGAGCGTGTATACAGTTTAAGTGTATCGAACGGAGAGATAGATATGAGGCAGATGAGCGGAGTTGGAGAATGGAATGCGGGCGATGAGGTGCACATA
+
BCBCCFFFFFEBGGGGGGGGGGHHHHHHHHHHHHHHHHHHHHHHGGGGHHHGFGGEGHHHHGHHHGHHDFDFGHGHGGGGGF/BB444B4F??>/--<--9---<<:<111<BD;A-<@----<.//00/10:000........./0.//..</..0./-.../11111<1<11111<11:..:.-...-..:11111111</..9.0<100---<./1<0/0.010:0001.------.10//.00<11:
@M03495:530:000000000-LYBTV:1:1106:24311:19304 2:N:0:TGACAGCT+CCTACGGG
ATATTTTGCCGTTGATAAACCAGGACTCAGGCTGGACCAAAGCTCACATGCTGACAGATCGGAAGAGCGTCGTGTAGGGAAAGAGTGTCCCGTAGGGTGTAGATCTCGGGGGCGGCCGGGTGATTAAAAAAAAAAAACGTGGTGACGTCGGGAGAAGTACTAGGTCGTCGGAAGAGTCAGAACAGAGAAGTAGCATCACTAGAGGAACGGACAATCAGGAGATGCACCCTACTGACGCGGAATCCCATCGA
+
CCBCCFFFFFBAEGGGGFGGGGHGHGHGFHHHHHGHHHHGHHHHHHHGHHHHHFHHGHHHHGGGGHHEEGGGEGHGFHGFHHHHGBF@B4FGGGDFG3F/BF4444DB//>>//>-----.;:0000::CC-9----.-....;00...9----../:00000/00--.---.;..9;00;0////::0/00:000900000:09.::...--.090000..90000/../.0000..----.00000:;/
@M03495:530:000000000-LYBTV:1:1106:7681:19363 2:N:0:TGACAGCT+CCTACGGG
ATATTTTGCCGTTGATAAACCAGGACTCAGGCTGGACCAAAGCTCACATGCTGACAGATCGGAAGAGCGTCGTGTAGGGAAAGAGTGTCCCGTAGGGTGTAAGGCACGGTGGTGGCCGGGTGAATCAAAAAAAAATCTATATGAAATAGCTCCGTAACGCAACCTCAGTAATGACATAACGTTGCTGTCCAACAACTGATACAGTTACATAACTGACGATTAGGGAGTGTGCTACGCATGTAATCTGACCG
+
BBBBBFFFFFB>EEGGGGGGGGHGHHHHHGHFFGGHHHHHHHFHGHHGHHHGHHHHHGHGHGGEGFHF?EEGEEHGFFGFHHGFEBE4BGHFEEGGGFG>3443300/>??///E00///?/?2>222@@/>@-@0>11=<=00000=000=G...<..----.////0009000:;00/.9/..0000090/.;.//00;09;/////////;//;.....//./.:.//////:-.99//////;///-
@M03495:530:000000000-LYBTV:1:1106:27001:19369 2:N:0:TGACAGCT+CCTACGGG
ATATTTTGCCGTTGATAAACCACCCTCCCTGTGGTCGTTATCTTGCTCCTTCTGTCGTCAACGAATTTACTAATTCCAAAGCTCACATGCTGACAGATCGGAAGAGCGTCGTGTAGGGAAAGAGTGTCCCGTAGGGTGTAATTCTCGGTGGTGGGGGGTTGGATAATAAAAAAGAGGACCAGGCTTAACAGTAGTCTGCTCGGCTAATAGGATGGCTAGCTCGTGTGACTAATTCTCCGACTAGTGGCGGA
+
BBBBBFFFFFBAEGCGGGGGGGGGGHHEAGFFHHGHGGGHHHHHGHHFHHHHHHHHGGGHGGFFGEHBGHHHHHHHFHFHEGHHGFGGHGHHHHHHHHHEGGGG1FCEEEEE?GGBGFFFHHHHGFBBG2>/<<A?@F<22222@2??/?<///--------////99////-.:.9........//////;///////:/.-AA.9////9//..;/.//9.-.;./////9/9//;.----///..---
@M03495:530:000000000-LYBTV:1:1106:21572:19377 2:N:0:TGACAGCT+CCTACGGG
ATATTTTGCCGTTGATAAACCAGCTAATCCTGAAAAAAAAATCAAAGCTAAAAACTACAATGCTAAGACCACGATGTGACTGCTATCAAAGTTAGATATATATGTAAATTATTCATCTGTCAAATCCTAGAATTATATCATACCTGCTCCAGCAATCACGACCTGTAATGGTTTAGTGGGTTGTTCACTGTTTCTGAAAAATGAAGATAGTTGTCCAGCTTCCAAAAAGTTTATTGTGTTTTCTAGTGGAG
+
BBBBBFFDFFB>EEFGGGGGGGHHHHHHFGFHD3EDGGGGGHHFHGF2FBFFBFAGDGHHHHHHHHHFHHHGFGHEEDGH4BEGFB?GFEHDGHHHHEGFHHEG?FGHHHHHHHEHFHHHGHHH4FGHHHGHHHHHFFHHHHHHHHECHHHHGHGHHHHG??CFB?GHGGB<?FHHFGFHAFCAGHFHHG0===<DHD<DA.DH=C<CCC0CCHGHHHGC:C;0;0GEAB9F0;BFFB;/BC00CC9;A0.
@M03495:530:000000000-LYBTV:1:1106:15775:19388 2:N:0:TGACAGCT+CCTACGGG
ATATTTTGCCGTTGATAAACCAGCTAATTCCAAAGCTCACATGCTGACAGATCGGAAGAGCGTCGTGTAGGGAAAGAGTGTCCCGTAGGGTGTAGATCTCGGGGGTGGCCGGGTCATTAAAAAAAAAAAAAAAGGACAGAGTATGCAGGGACGGTGAAGTTAACAATAGAGAAGGAGTGTAAATATGACGCAGTGGTGGGTGCGATCGTGAGGTGGATGGACTCGAGACGACACGTGACAATGCTCAAAGT
+
CCCCCFFFFFDBGGGGGGGGGGHHHHHHHHHHHHHHHHHHHHHHHHHHHHGHHHGGGGHHHGGGEEGBBDGGHHHHHHDGDDGFFHGDGGE1/@D44444FF/>///>=0B////?1@1?FGB@>@D?@----../././/111111:.-..--.9.01<1:11100111110/.../.111111<111.<-<<0/1..-<..-...-/./../...00./<0/9.....----.<...110001110011
@M03495:530:000000000-LYBTV:1:1106:20443:19411 2:N:0:TGACAGCT+CCTACGGG
ATATTTTGCCGTTGATAAACCAGCTAATTCCAAAGCTCACATGCTGACAGATCGGAAGAGCGTCGTGTAGGGAAAGAGTGTCCCGTAGGGTGGAGATCACGGTGGCTGCGAAATGATTAAAAAAAATAGAGCTTAGGATGACTAGATTGATCAGCAAACGCAGAGCAAGCGGTATGGGTCTCCACAGATAGACGACATTACCAAGTATATTCATAATGCGCAGACGGTGTCGGTGCTCTGCTCGGTTGGCA
+
BBBBBFFFBFDAEFGGGGGGGGHHHHHFFGGHHHHHHHHHHHHFFFHCGGGFHECGFGHHHGEGEEE1BDGFHHGHFGGH5DB3FFEEDEH1/11BB33B>/??/00///>//?3?3B3333BB/<0?111111111<1<11<111=1111>11<1010.<--<.//</..-:../:.://;00;/./000009---.00;0;C.0090000///;///..;--9-...9/.--;-///:///.-..--//
@M03495:530:000000000-LYBTV:1:1106:16317:19431 2:N:0:TGACAGCT+CCTACGGG
ATATTTTGCCGTTGATAAACCAGCTAATCCTGAAAAAAAAATCAAAGCTAAAAACTACAATGCTAAGACCACGATGTGACTGCTATCAAAGTTAGATATATATGTAAATTATTCATCTGTCAAATCCTAGAATTATATCATACCTGCTCCAGCAATCACGACCTGTAATGGTTTAGTGGGTTGTTCACTGTTTCTGAAAAATGAAGATAGTTGTCCAGCTTCCAAAAAGTTTATTGTGTTTTCTAGTGGAG
+
BAABBFFFFFBAGGGGGGGGGGHHHHHHHHHHGHHHHGGGGHHHHHHGHHHHGHEGHHHHHGHHHFHGHHHHGGHGHHHHGGEFGFHHHFHHHHHHHHGHHHHHFFHHHHHHGGHHFHHFHHGHFGHHHHHGHHHHFHHHGHHEFHHHFHHCGHBHFHHDEGGGFGGHHHHGHHHG=DGEEECDHGGFHHFGDGHHHF<GAHHHHHHHHHCGFC<BCGG0CGHH00G.CBFFFFGFFG:FFFFGGGGGFFG
@M03495:530:000000000-LYBTV:1:1106:6130:19438 2:N:0:TGACAGCT+CCTACGGG
ATATTTGCGTTGATAAACCACCCTCCCTGTGGTCGTTATCTTGCTCCTTCTGTCGTCAACGAATTTACTAATTCCAAAGCTCACATGCTGACAGATCGGAAGAGCGTCGTGTAGGGAAAGAGTGTCCCGTAGGGTGTAGGTCTCGGGGGGCGGCGGAGGATTAAAAAAAAAAAAGAAGTAGAGGATGGTGAAGGGAGTACACTAACATGGACTCACAGTTATCAGCAAAGAAGCGTACAGAGATCAGGAGG
+
CCDDDFFFDCDBGGGGGGGGGGGHHGGGHHHGHHGGGHHHHHHHGHHHHHHHHHGGGHGHGGGHGHHHHHGHHHHHHGFHHHHHHHHHHHHHHHGHHHGGGGHHBEGGGGGHBFGFHHHHHG4FBDDGGGGGGE2?/>G2222>2=/<<<--9<9----./00:0<BB;F----.../00000/:/0.000000..../0000/00:00/000/00000000<0000/0//./0-..9.0<//000000..
@M03495:530:000000000-LYBTV:1:1106:4246:19456 2:N:0:TGACAGCT+CCTACGGG
ATATTTTGCCGTTGATAAACCAGCTAATTCCAAAGCTCACATGCTGACAGATCGGAAGAGCGTCGTGTAGGGAAAGAGTGTCCCGTAGGGTGTAGATCTCGGTGGGGGCGGTATAATTAAAAAAAAAAAAGTTGAAGCAGGGGTAGGCGGAGAACGTCAGTAGGATAGTCCAGCTGTGGAGTAGGTGGCGTGTTGAGGCTCTTGGAAGACGAAGCTGCGTAGCGGGACGGGAAGGGAAGGCGGGCAGTAGT
+
AAABBFFFFFBAEGGGGGGGGCGHHHHHFHHHFHHHHHHHGHHGHHHFHFHHHHGGGGHHHGEGFAFBBDGGHHGHHHDGDEEGGHGGGG3?>@344BB41?/?///<//<///1@111111F@--<C--.00;00;0/9.--...=0-----;/.....////9/9/;//9////99././///:/..-.-...//.;;.///99//./;9-.-/9/-..9.--9-----.-....9...-----.9/9/
@M03495:530:000000000-LYBTV:1:1106:24823:19462 2:N:0:TGACAGCT+CCTACGGG
ATATTTTGCCGTTGATAAACCAGGCCAAGAGAAGGGTTAATTAAATTTGTCCAAAGTACTCGTCATTTACTTGTATAAATTGTCCAAAGCTCACATGCTGACAGATCGGAAGAGCGTCGTGTAGGGAAAGAGAGTCCCGTAGGGTGGAGGGCCAGGGGGCGGGCGGAGTCTTCAAGAAAAGAGTCAGATATAGATGAGCCAGTCAGCGCAACATGTCAAATAACAGTAAGCGGAAGTTCACGCAATACCAC
+
BBBBAFFFFFB2AFGGGDFGGGHGGDHEFGBGGGHGCGGGFHHHFFGGFHGGFFHHFGHFHGGGHEFEGHHHHHGFHGFFFHHHFFHHFGHHHHHGHHHHHHGHBGHHEAEE1BFEAFGEGHGGGG3FFGFH0?B?BFB/<<<F0?/?/////<<//----:A-----;////9B//99;/..////9/9;///9//9///./9//9;----.//:////;////://///----./////..--./////
@M03495:530:000000000-LYBTV:1:1106:18781:19471 2:N:0:TGACAGCT+CCTACGGG
ATATTTTGCCGTTGATAAACCATCCAAAGCTCACATGCTGACAGATCGGAAGAGCGTCGTGTAGGGAAAGAGTGTCCCGTAGGGTGTAGGTGTCGGGGGTGGCCGGGGCATTAAAAAAAAAAAAAAATAAAGAAAAAAGGGTGCGTGGTGTGCGTGATGTGAAAGACAGGAAGCGATGTAAGATGGAGAGGAGGTGTCCATCAAGCATGAGGTGGACAGAGTGGGTGACAGGATGAGCGGCATGAGTACGG
+
CCCCCFFFFFDBGGGGGGGGGGHHHHHFHHHHHHHHHHHHHHHHHHHGGGGGHHHGEGGEGFHHHGGGHHHHFG@FGHGGGEFFB?/33333331>/>?///00>////<0?11<<DDCG@C-----.01111./<.-...<..-9.-....1..../11<1111////../..-<...111<<10</0.....9.0011110000/10:0//9..0:./<:1....<<10<.:0000-9---.00111..
@M03495:530:000000000-LYBTV:1:1106:3384:19483 2:N:0:TGACAGCT+CCTACGGG
ATATTTTGCCGTTGATAAACCACCTGTGGTCGTTATCTTGCTCCTTCTGCTAATTCCAAAGCTCACATGCTGACAGATCGGAAGAGCGTCGTGTAGGGAAAGAGTGTCCCGTAGGGTGTAGATCTCGGGGGTCGCGGGATCATTAAAAAAAAAAAACAACATAAGGACATGGTGAGGTGGTGACCAGAACACGACAGCATCAAAGCCATGAGATGTGTGGACTGAACGGAGTGTTACTCCAGTGATAGGAC
+
BBBBBFFFFFB>EGGGGFGGFGGGHHGGCFFFEFHHHHHHHHHHHHGGFHHHAGHHHHHHHHHHHHHHHHHHHHHHHHHH1EFF1GHEEGEEEGHFFFGHHHHH@?BBBGGHE/EEB?<B?4B44B?//<////-----<.<==00000-;-::--..;../9/;//..//9///../....////.././..--9-..////;/..9/////////9..///.///......://////////9//////
@M03495:530:000000000-LYBTV:1:1106:8158:19493 2:N:0:TGACAGCT+CCTACGGG
ATATTTTGCCGTTGTAAACCAGTCAGGAGTCCAAAGCTCACATGCTGACAGATCGGAAGAGCGTCGTGTAGGGAAAGAGTGGCCCGTAGGGTGGAGATCCCGGGGGCTGCCGTGACATATAAAAAGACAACAATGGCGCACCACACCAGGCTAGCACAGGGGGCTGTGCCGGATCAGCTGACGCTCCAGTCACACCTTGTCACCTGAAACGGACGAGATCTTCCCGGTGCAGCATGGCCTCATAGTGTCGT
+
AABAAFDDFFDAGGFGGBGGAFGGHHG4ABFGHFHHGH3FACEHGHHHHHGHFHCG1FFGFHAAEE0EFFGHGEHHHF?D31B1FE>/1EF31/?/33B32//</////<0/?///1<1111111..000.>.<1</?A--<.:C.:.;..::C/00:/..----../0;-99.-.9//99....;;/99/99;9.//99//99//////..9-;--;.;////..9--9/;/.//.:9/.///////99:
@M03495:530:000000000-LYBTV:1:1106:9914:19508 2:N:0:TGACAGCT+CCTACGGG
ATATTTTGCCGTTGATAAACCACCCTCCCTGTGGTCGTTATCTTGCTCCTTCTGTCGTCAACGAATTTACTAATTCCAAAGCTCACATGCTGACAGATCGGAAGAGCGTCGTGTAGGGAAAGAGTGTCCCGTAGGGTGTAGAGCTCGGTGGGGGCGGGATCATTAAAAAAAAGAAGTGAGGGGAAGAGGTGCAGATGTGTGTCGTTGTGGATAGTGATGTGTAGTCACGTGGGCAAGGGAGTTGCTATGAG
+
BCBBBFFFFFCBGGGGGGGGGGGGGHHGGHHHHHHHGGGHHHHHHHHHHHHHHHHHGGGHGHGGGHHHHHHHHHHHHHHHHHHHGHHHHHHHHHGHHHHHGGGGGGHGFGFEEGGGHGHHHHHH3DDFGHGFDGGF2?>2F22@D=<A<CA/-<-<:--...;CF;0009-@9AF/;00:..-.....:0.000000000..0.9./.:9090000009:00000900.;..-./......./00000000
@M03495:530:000000000-LYBTV:1:1106:15482:19527 2:N:0:TGACAGCT+CCTACGGG
ATATTTTGCCGTTGATAAACCAGCTAATCCTGAAAAAAAAATCAAAGCTAAAAACTACAATGCTAAGACCACGATGTGACTGCTATCAAAGTTAGATATATATGTAAATTATTCATCTGTCAAATCCTAGAATTATATCATACCTGCTCCAGCAATCACGACCTGTAATGGTTTAGTGGGTTGTTCACTGTTTCTGAAAAATGAAGATAGTTGTCCAGCTTCCAAAAAGTTTATTGTGTTTTCTAGTGGAG
+
BBBBBFFFFFBAGCGGGFGGGGHHHHHHHHHHHHHHHFEGGHFFHFFFHHFFHHGHHGHHHHHEHHFHHGHHGGHGEHHHFHHHGHHHEHFHHHHHHHHHHHHHGHHHHHHHFFHHHHHHHHHHFFFHHHHHHHHHHHHHGHGFGHEHHGHHGHHHFFGFAGGGHHGHHFGFGHGG<=FEDFFGHHFHGHHHHHHHGGFFACDBGHHHGHHFFFCGFF:GHHFHFFHGGFGGEBFFBBBFG/B0F0C0;0A
@M03495:530:000000000-LYBTV:1:1106:18368:19539 2:N:0:TGACAGCT+CCTACGGG
ATATTTTGCCGTTGATAAACCAGCTAATCCTGAAAAAAAAATCAAAGCTAAAAACTACAATGCTAAGACCACGATGTGACTGCTATCAAAGTTAGATATATATGTAAATTATTCATCTGTCAAATCCTAGAATTATATCATACCTGCTCCAGCAATCACGACCTGTAATGGTTTAGTGGGTTGTTCACTGTTTCTGAAAAATGAAGATAGTTGTCCAGCTTCCAAAAAGTTTATTGTGTTTTCTAGTGGAG
+
BBBBBFFFFFBBGFGGGFGGGGHHHHHHHHHHGHHGHGEEEHHHHHGFHGGFHGGHHHGHHHHHHHHHHGHHGGHFHHHGFFGFGFHHHFFGHGHHHHHHHHHHFGHHGHHGHHHHHHFHHHHHFGFHHHHHEHHHHHHHHHFHHHHHHGHHEGHHHHHGGGGGHHHHHHHGHHHG1FCEDFCDHHHHHHHHDFGHHHGGEHFHFFCGHGHHHHHHHHCFFHHFCFH.CFFFFBFFFFFGBCFFFBFF?BA
@M03495:530:000000000-LYBTV:1:1106:9155:19540 2:N:0:TGACAGCT+CCTACGGG
ATATTTTGCCGTTGATAAACCAGCTAATCCTGAAAAAAAAATCAAAGCTAAAAACTACAATGCTAAGACCACGATGTGACTGCTATCAAAGTTAGATATATATGTAAATTATTCATCTGTCAAATCCTAGAATTATATCATACCTGCTCCAGCAATCACGACCTGTAATGGTTTAGTGGGTTGTTCACTGTTTCTGAAAAATGAAGATAGTTGTCCAGCTTCCAAAAAGTTTATTGTGTTTTCTAGTGGAG
+
CCCCBFFFFFBAEGGGGGGGGGHGHHHHHGFHHHHHHGGGGHGHHHHEHGHHHGGGHHHHHHGHHHHHHHGHGGHGGHHFHGBGFG3FFGGFGGFHHHHHHHHHGHHHGHHHHHHHHHHFHHHHHFHHHHHHHHHHHHGHHHFGGHFCGGHGFGFHFHHGGGCFCFGHHHHDGFHG>FHHGGDGHHGGHHHH=DGFGDGHHHHHFHFHHHFFGHGHFG:C0CGCCGEEDBFGFGGGGGBFFGBFBFCFFBA
@M03495:530:000000000-LYBTV:1:1106:23377:19548 2:N:0:TGACAGCT+CCTACGGG
ATATTTTGCCGTTGATAAACCAGCTAATCCTGAAAAAAAAATCAAAGCTAAAAACTACAATGCTAAGACCACGATGTGACTGCTATCAAAGTTAGATATATATGTAAATTATTCATCTGTCAAATCCTAGAATTATATCATACCTGCTCCAGCAATCACGACCTGTAATGGTTTAGTGGGTTGTTCACTGTTTCTGAAAAATGAAGATAGTTGTCCAGCTTCCAAAAAGTTTATTGTGTTTTCTAGTGGAG
+
CCCCCFFFFFBAEGGGGGGGGGHHHHHGHGHHFHHGFFGGGHHHHGFFHFHFFHGHHHHHHHHHHHHHHGHHEGHEGHHGFHGHDHHHHFGGFHHGHGHGHHHHGHHGHHHHFHHHHHHHHHHHHHHHHGHFHHHHHHHHHHFFGHFHHHHGGHHHGFHGDGGGHHHHHHHGHHHF=FFGGGGGHHHHHGHHFHHHHH0DHHHHBBCHGGGHHHHFHG/CGHFHBGHGGGGGGGFBC09CFFFGEGFBFFE
@M03495:530:000000000-LYBTV:1:1106:8477:19564 2:N:0:TGACAGCT+CCTACGGG
ATATTTTGCCGTTGATAAACCAGGACTCAGGCTGGACCAAAGCTCACATGCTGACAGATCGGAAGAGCGTCGTGTAGGGAAAGAGTGTCCCGTAGGGTGTAGAACTCGGTGGGGGCCGTATCATTAAAAAAAAAAAAAATGTGTAGAGCATTTGGGTGTGCACTGGGCACTACTGCAAGACATGAGAACAGTATATAGACGTGTTAGGTGCGGTACAGTGACGAAATAAGAGATAGTAACTTGATCCAGAG
+
CCCCCFFFFFCAEGGGGGGGGGHGHHGAGEHHHHGHHHHHHHGHHHHHHHHHHBGFHFFFHGFGGFGF0EFGGGFBGHGHHHHGEBFEBGEEE@F1F3?>?3?4333>?/?///</B?//00111?<<11/>><@----.0;;00000;/9;000..:-.00:0//.9/9:0/00/////9:/9///:////:/:////::.././///;/--..;/9//9/..-..///////:/;///;///;/////.
@M03495:530:000000000-LYBTV:1:1106:4515:19574 2:N:0:TGACAGCT+CCTACGGG
ATATTTTGCCGTTGATAAACCAGCTAATCCTGAAAAAAAAATCAAAGCTAAAAACTACAATGCTAAGACCACGATGTGACTGCTATCAAAGTTAGATATATATGTAAATTATTCATCTGTCAAATCCTAGAATTATATCATACCTGCTCCAGCAATCACGACCTGTAATGGTTTAGTGGGTTGTTCACTGTTTCTGAAAAATGAAGATAGTTGTCCAGCTTCCAAAAAGTTTATTGTGTTTTCTAGTGGAG
+
AB?ABFFFFFD2EGGGGGGGGGGHHHHGG5FGFHHGHGGGGHCHHHGHHHFHHFGGFHHGHHHHHGHGHHHHGGHGHFHGDFFFFGFHGGHGHHHHHHHHHHHHGFHHHHHHHHHFHFHHHHHHGGHHHHHGHHFHGHHGHHHBGFHFHHGEBGGHGGGGDGGDHHHGGHHGHEGG>1GGGGGDAFHHHHGG==0DGFFGCGFBGCGHHHGGFG00CCFCCGCGHFHGEFFFGFBCFB;CFBBFBFGGE9A
@M03495:530:000000000-LYBTV:1:1106:11297:19585 2:N:0:TGACAGCT+CCTACGGG
ATATTTTGCCGTTGATAAACCAGTCTCCAAAGCTCACATGCTGACAGATCGGAAGAGCGTCGTGTAGGGAAAGAGTGTCCCGTAGGGTGTAGATCTCGGGGGGGGCCGGATCATTTAAAAAAAAAAAAAGAGATAGGGCAGTGGGAGAAGGAGGGCTAGAGGCGAAGTCATGATGTGGAGCGTGAGGCTGGAGCATGAGAAGGGCATGCACGATGAGGTACTTGCCAGTGAGAGAGGTAGTGCGACAAGAA
+
BCBCCFFFFFDAGGGGGGGGGGHHHHHHHHGFGHHHHHHHHHHHHHHHGHHGGGGHHHGEGGEGGHGHGHHHHHHFG@FGHGHGGGGEC>3F44B44??/>@--;--9--.;.0:00;:00C=;;-;9-..//000/./../0/...../;..A-....00/.:--:.00000000000./-..........:/.::0000/....:.000..:.00//0:0;00000000:00...:000/0-.---.//
@M03495:530:000000000-LYBTV:1:1106:17748:19593 2:N:0:TGACAGCT+CCTACGGG
ATATTTTGCCGTGATAAACCAGGGACTCAGGCTGGACCAAAGCTCACATGCTGACAGATCGGAAGAGCGTCGTGTAGGGAAAGAGTGTCCCGTAGGGTGTAGAACTCGGTGGGCGCCGGGTCATTAAAAAAAAAAAAAGGGGGAGATAAAGGATGGGGACGAACACAGAACAAAGAGAAGTATCGAGTAAGGAACAGAGTAGAATAGTTAGGTGTGTAGGAATAGATAGTGATCGGGAGGAGAGTGCGAAC
+
AAABAFFFFFCAFFGGGGGGGGGGGGHHHHHHHHGHHHHHHGHHHHGHHHHHHGHHHHHGHGGGGFGGFGGFEGFGGFGGHHHHG@G4FGHGGEDEGFF/3?443D3<E/?//////<////01@11?GB@CC<<---...----./00009/009:..-----:/..90///.////0/0000...0.0000/./://000000000900/:009.00000090900000000..----....9009.-:
@M03495:530:000000000-LYBTV:1:1106:17600:19604 2:N:0:TGACAGCT+CCTACGGG
ATATTTTGCCGTTGATAAACCAGGATCAGGTGGACCAAAGCTCACATGCTGACAGATCGGAAGAGCGTCGTGTAGGGAAAGAGTGTCCCGTAGGGTGTAGATCTCGGGGGGGGGCGGATCATTAAAAAAAAAAAAGGGGAGGGAAAGGCGGTTGAGCAGGAGCGAGTAGGAAAGAGGGACGGTGAGTGAGATGCAGGAATCACGGCAGTACAGATATGTGGGTACGGGGCAGGGTGGAACGTGGTGTGTGA
+
AAABBFFFFFCCGGGGGGGGGGHGHHHHHHHHGHHHHHHHHHHHHHHBHHHHHHHHHHHGGGGHHHGEFGEEFGHHGHHHHHHFG@BGHGHGGGGCFE3?44?44BF/@C------9---;090:090:=@-:--...-.---......-----/000/:.:.--;-.0000/.;:....--.;..0000000000..90000..--9/000000000000..00..----.--/.-.09;......:.90
@M03495:530:000000000-LYBTV:1:1106:15511:19618 2:N:0:TGACAGCT+CCTACGGG
ATATTTTGCCGTTGATAAACCAGCTAATCCTGAAAAAAAAATCAAAGCTAAAAACTACAATGCTAAGACCACGATGTGACTGCTATCAAAGTTAGATATATATGTAAATTATTCATCTGTCAAATCCTAGAATTATATCATACCTGCTCCAGCAATCACGACCTGTCCTGGCAAACAACCTGCAGAAAAGCCAATCAAATATATTTTCACAAGAGATGGAATGTGAGGCAATAATAGAGTACAAAGGTTGA
+
BB@BBFFFFFBBGGGGGGGGGGHHHHHGHHHHBGFHHGGGGHGGHHFFHHGGHHGHHHHHHHHGHHHHHHHHGGHGHFHHHHFHGHHHGDGHHHHHHHHHHHHGFGHHHHHHFHHHGHHHHHHHHGHHHHHHHHHHGHHHHHHFHHHHHHHHFHHHHHHGGGGGFHHHHGHHHHFFHHFGGGGHHFHHHFHHHHH/GCGHFHHGHHHHGHHHHHHHHHHHBGHHGGGFEFGGBC;FFBF0;FGGGGGFFGC
@M03495:530:000000000-LYBTV:1:1106:9576:19625 2:N:0:TGACAGCT+CCTACGGG
ATATTTTGCCGTTGATAAACCAGGACTCAGGCTGGACCAAAGCTCACATGCTGACAGATCGGAAGAGCGTCGTGTAGGGAAAGAGTGTCCCGTAGGGTGTAGATCTCGGTGGTCGGCGGATCATTAAAAAAAAAAAAAACAAAAGAGTGAGATAGGGACAAGCACAGACTAAGCACTGTAAGCGAAGAGAGAAGACGTGCAGAATAAAGTGGTGGCAGACAGCAAGCAAGAACACAACGTAGATAATGAGA
+
BCBBCFFFFFCAGGGGGGGGGGHGHHHHHGFHGHGHHHHHHHGHHHHHHHHHHGHHGHGHHGGGGGHBEGGGFGFBGHGGFHHHHBFBEFGGHGDCEFFEEE444?B?E/?E/3>/<////<011<111?@FG<--:-9....././0;000000/./.9.../////./;///////:////-.;-../:.////.9..9/9//9///////9../...//.///./;/:////...-...9////////
@M03495:530:000000000-LYBTV:1:1106:5012:19631 2:N:0:TGACAGCT+CCTACGGG
ATATTTTGCCGTTGATAAACCAGGGACTCAGGCTGGACCAAAGCTCACATGCTGACAGATCGGAAGAGCGTCGTGTAGGGAAAGAGTGTCCCGTAGGGTGTAGAGCTCGGGGGTGGCCGTATCATTAAAAAAAAAATAAGGAGAAGTCAATGCTAGAGAGAGAACTATGTGATAAAGTGCATGTATTAGTGTGAATGATACGATCAAACTCAGCGATGACGAATGATGTGTCGAAATAAGGGAGGACTTGA
+
BCCCCFFFFFCAFGGGGGGGGGHGGGGHHGHHHHHGHHHHHHGHHHHHHHHHHHHHHHHGHHGGGGHHHGFGFEFBGFHGFHHGFGBFBFGGEGEGGG3F>3B434D3<E//C</<00//.0<<=>11<<GGGG--.:0000.../0000000:000:0....000000:0000000000000:0000;000000:0:000.....0000000:.:;.00..-.00:00000.....0000...-..:0:0
@M03495:530:000000000-LYBTV:1:1106:27713:19665 2:N:0:TGACAGCT+CCTACGGG
ATATTTTGCCGTTGATAAACCAAAGCTCACATGCTGACAGATCGGAAGAGCGTCGTGTAGGGAAAGAGTGACCCGTAGGGTGGAGATCTCGGGGGGCGGCGGGTCATTAAAAAAAAAAAAAAAATATGGTGGACTGAGTGCAGAGCCGGGGAGAAAATAATGAGTGGGGGCATGAGATGGCTAGAGAGGATAGAACCGAGATAGTGACAGGTAATAAGAAGCATGTCTCAGTGAGTAGATGGGTCAGAGCA
+
BBBCBFFFFFC>EEGGGGGGGGHHHHHHHHGHFHHHHHHHHHHHGGGGHGFGEEFEEHHGHGEHHHGG@B5DFGGEEGDG3F/1?3334B1?>>?--:-99----.0909BF9:-B;=D-9---.090000..00.09;00;00./.------..0/90000;0:0..----;.900090//0.000..9;00000.----:0B900000.000000000:0000000000;000;000:00.//.:;0/0
@M03495:530:000000000-LYBTV:1:1106:3146:19667 2:N:0:TGACAGCT+CCTACGGG
ATATTTTGCCGTTGATAAACCAGCTAATCCTGAAAAAAAAATCAAAGCTAAAAACTACAATGCTAAGACCACGATGTGACTGCTATCAAAGTTAGATATATATGTAAATTATTCATCTGTCAAATCCTAGAATTATATCATACCTGCTCCAGCAATCACGACCTGTAATGGTTTAGTGGGTTGTTCACTGTTTCTGAAAAATGAAGATAGTTGTCCAGCTTCCAAAAAGTTTATTGTGTTTTCTAGTGGAG
+
BABBBFFFFFA>EEFGGGGGGGHHHH5FGFGGFHBHFGGGGHHHHHH2FG5GHF13BGHHFHHFHEGFBGGEAEAEFGFHB3FGGH3FGGFHHHGHGHHDHHHHFGHHFHHGGGGGFGFF4GHFBE3GHFHFHHHFHFHHGHHHGHFGG2FB2@GDFFFDCCCGCGGHGHHDFHHH1>FEDGFFFHHHHHHH=DFHFG0=.<DDHF0BGFFFHGF0GGGHBFGHFGEEDBFBBBFFFGFFGFFGGGGFF99
@M03495:530:000000000-LYBTV:1:1106:20730:19671 2:N:0:TGACAGCT+CCTACGGG
ATATTTTGCCTTGATAAACCAGCCGGTAGCAGAAAGTCGGCGGTTCAGTTCCGCCAGATCTTTCGATTCGTACTCATCGCCCTCTTTAAACGGCACCAGATTTTGCAGGTATTCATCGCGGATTTGTGATCCTCCAAAGCTCACATGCTGACAGATCGGAAGAGCGTCGTGTAGGGAAAGAGGGGCCCGTAGGGGGTAGTGCTCGCGGGGGCGCGTGTTCTGTAGCAAAAAAAAGGTGATACTAGTGACAG
+
DDDDDFFFFFFFGGGGGGGGGGHGGGGGGHHHHHHHHHEGGGGEEEFAGGHHGGGGGHFHHHHHGFHHFFHHHHHHGHHGGGCHGH4FHHHGGGGGGHHHHHHH3DGGFFGHHGHHEFFGGGFEF1GFFGHHHHHGHHHGHHHHFHHGGFGG0CGFHEAAAE.CGGEGE-CA/FGG/=EFBF..-9<?GA@D.A.--.<0<000<-----9---9<-.<000<000000/.---.<0:000000<000000
@M03495:530:000000000-LYBTV:1:1106:24778:19680 2:N:0:TGACAGCT+CCTACGGG
ATATTTTGCCGTTGATAAACCAGCTAATCCTGAAAAAAAAATCAAAGCTAAAAACTACAATGCTAAGACCACGATGTGACTGCTATCAAAGTTAGATATATATGTAAATTATTCATCTGTCAAATCCTAGAATTATATCATACCTGCTCCAGCAATCACGACCTGTAATGGTTTAGTGGGTTGTTCACTGTTTCTGAAAAATGAAGATAGTTGTCCAGCTTCCAAAAAGTTTATTGTGTTTTCTAGTGGAG
+
AAA@?FFBD@D>E1GGGGGFCECGHHHAAEGGFHHHH?/AFGFGAGFHHH1GF1BFFHFHFHCFBEGGHFHHGG/EFB2G@1BFBBFHGFH@FGBFHHHFHHGH>FFGHHFHGHFGHHGHFHFG2FHHHFFDHHHFDDDDGFGFGHHBDHGGFBGHHHFECCGGHH1GFFHFGACGFFC.AFCACFFFHHDDDDFFGD0DGGHHF00CGFGGHFFBBB/CGF:CC0.9EFFFFBFBGG/CFFBBFGGFFFE
@M03495:530:000000000-LYBTV:1:1106:13890:19691 2:N:0:TGACAGCT+CCTACGGG
ATATTTTGCCGTTGATAAACCAGCTAATCCTGAAAAAAAAATCAAAGCTAAAAACTACAATGCTAAGACCACGATGTGACTGCTATCAAAGTTAGATATATATGTAAATTATTCATCTGTCAAATCCTAGAATTATATCATACCTGCTCCAGCAATCACGACCTGTAATGGTTTAGTGGGTTGTTCACTGTTTCTGAAAAATGAAGATAGTTGTCCAGCTTCCAAAAAGTTTATTGTGTTTTCTAGTGGAG
+
CCCCBFFFFFBAGGGGGGGGGGGGHHHHGHHHHHHHGGGGGHHHHGHHHHHHGHGHHHHHHHHHHFHHGHGHGGHGHHGHHHHHHHGGFFHHHHHHHHHHHHHHFHHHHHHHHGHHHHHHHHHHHGHHHHHHGHHHHHHHHHFHHHHHHGHHHHHHHHHGGGGGHHH1DGHFGHHH>FFHEFDEHHGFHHDG==DDGHHDGGFGGHGGHCCCCHHFFHCC:C/:0GCEABFFGFCB0CCFG/BFFF0;C0E
@M03495:530:000000000-LYBTV:1:1106:11093:19704 2:N:0:TGACAGCT+CCTACGGG
ATATTTTGCCGTTGATAAACCAGTCACAACCACTTCTTGCCCTCCAAAGCTCACATGCTGACAGATCGGAAGAGCGTCGTGTAGGGAAAGAGTGTCCCGTAGGGTGTAGATCTCGGGGGGCGCCGGGGCATTATAAAAAAAAAGAAACGGGGATGGAGGGAAGGTGGATTGCGAGCAGTCAGTATTACTAAACAGACCGCAGTACACTAGGAATGAGTAGACGCACGTATATGACAACATAGAGCGGAGAA
+
CDCCCFFFFFCAEGGGGGGGGGHHHHHHHGGGGHHHHHHHHHHHGHHGHHHHHHHHHHHHHHHHGHHHGGGGHHHGGGGGGFFFGGHHHHHHFGBFGFEGEEGG?E/?3444B?0F/<B--;--9---9-/:00:000::-@D.;.//...--.;./;.-....00..00/:.----/000000000000000;;/..----.00:0;/0/00::00::00:.----./00;:0:00.;:0000099---:
@M03495:530:000000000-LYBTV:1:1106:15616:19710 2:N:0:TGACAGCT+CCTACGGG
ATATTTTGCCGTTGATAAACCAGGACTCAGGCTGGACCAAAGCTCACATGCTGACAGATCGGAAGAGCGTCGTGTAGGGAAAGAGTGTCCCGTAGGGTGTAGATCTCGGGGGTCGGCCGGTCCTTAAAGAAAAACAAGGGAGACACGAGGAGGCGAGGCCAACAGGTGACGAAGGAGTGCGGTGGTTGATGCAAGTGTGTTCATGTGAGACAGGTACAGTGGTCGACGACAGACGTCAACGAGGATAGTCC
+
BCCCCFFFFFDAFGGGGGGGGGHGHHHGHHHHGHGHHHHHHHGHHHHHHHHHHGHHHGHHHGGGGFHHGGGGEEFFHHGGHHHHGBG4BGHGHGGGG3F>DB444D4?F/////>/<///---1>1>11=FGCG.../......//.:--:...----9...../:000:..-..../;:--.-..../;00000;:90A/09;00000;0//.0000000/00---9-9--/.-....0...--/;0090
@M03495:530:000000000-LYBTV:1:1106:25055:19730 2:N:0:TGACAGCT+CCTACGGG
ATATTTTGCCGTTGATAAACCAGAACCATCCAAAGCTCACATGCTGACAGATCGGAAGAGCGTCGTGTAGGGAAAGAGTGTCCCGTAGGGGGTAGATCTCGGTGGTGGGCGGGTCATTTAAAAAAAAAAAAAGTGAAGACCGGGTGGGGGGCGCGAGTTGTGACGTCACTAATGAAACTCTCTGGTTGAGCACGGTGATTACAACTCAGTCATCCACGTAAGCCGTGCCGCGCGTGACGGCGAGTGCTGCT
+
CCCCCFFFFFC>EFGGGGGGGGHHHHHHHGHHHHHHHHHHHHHHGHHHHHHHHHGGGEGHHGEDEAE1BDGGBHHHHHFFBBGHE1>BEF1/>/?34B?4C//?A////?///--01<1>11>F-<<---9-90;0000//---.-------;9--9-.0;.00..;..000000000000:0000::B:00:-9;..;00000000000:000000../.::0-.-.;--:9-;9.9:----:-.00000
@M03495:530:000000000-LYBTV:1:1106:17137:19732 2:N:0:TGACAGCT+CCTACGGG
ATATTTTGCCGTTGATAAACCATCCAAAGCTCACATGCTGACAGATCGGAAGAGCGTCGTGTAGGGAAAGAGTGACCCGTAGGGGGTAGGAGTCGGTGGGGCTGGGTAGCCTACAAACAAGAAAGAGAGAGTAGCGCGAGCACAGCGAAGGCCACGGAGCGAGACATCGCGACCCGAGAGCTGTCAGATTCAGGAAAGCACGCCCGCACGACGCCGCCTCTTATATGCACCGCGGGACCGAGCGTTCCGGA
+
>A3AAFF5DFD>EFGGGEFFCCGGFEH5BEGCEEFGHFEGGHGFCFCFEAFEA2AEBEEAE1FGEG3BFGC25@555B>1/E1B1>/?F/3323//<///<///?/23?22?22@22/0?<<C<10?0/?E1?11CGG?-@-.<CA----CCCA.--:.-----./00.:9---9----9.9//9///////;/;:;.//.99.----;-.----;--..///;/9//;//-------.-----.....-.
@M03495:530:000000000-LYBTV:1:1106:2586:19735 2:N:0:TGACAGCT+CCTACGGG
ATATTTTGCCGTGATAAACCACCCTCCCTGTGGTCGTTATCTTGCTCCTTCTGTCGTCAACGAATTTACTAATTCCAAAGCTCACATGCTGACAGATCGGAAGAGCGTCGTGTAGGGAAAGAGTGTCCCGTAGGGTGTAGATCTCGGGGGTGGACGACTCAATAAAGAAAAAAAAACCTTGAAAAAACAAAGTTGGCTAGGAGTGCTCTAGAACAGAAAGGTACAAGTGCATATATACCTTTGAATAAGAA
+
AB3ABFFFFFB>ECGGGGGGEFFFFHGGHHHFGHGFGGDCGBGFHHHGHHHHFHFFEFHGHGGGHHFHHHHFHGHFHFHFFBHHGFHHGHHFGFHHHHHGGGGFFHGG/EGF?FHFFHHHC?C4G3BDGFC/E</2//@2222220</<-<-<./:--.;G/:00;00C/;.-9;-..90;09/9.-....//9/:9:/..//../////////:/;///./9///9/////9/9//9;///;9//9;///
@M03495:530:000000000-LYBTV:1:1106:3315:19738 2:N:0:TGACAGCT+CCTACGGG
ATATTTTGCCGTTGATAAACCAGCTAATCCTGAAAAAAAAATCAAAGCTAAAAACTACAATGCTAAGACCACGATGTGACTGCTATCAAAGTTAGATATATATGTAAATTATTCATCTGTCAAATCCTAGAATTATATCATACCTGCTCCAGCAATCACGACCTGGTCCTGGCAAACAACCTGCAGAAAAGCCAATCAAATATATTTTCACAAGAGATGGAATGTGAGGCAATAATAGAGTACAAAGGTTG
+
BBBBBFFFFFB>EEGGGGGGGGHHHHHHHHHHGHHHHGCEGHHHHGHHHHGHHHGHHGHHFGHHHFHHFHGGGGHCFHGHFHGHHGGHFHHFHHHHGHHHHHHHHHHHHHHHFHHHHHHHHHGBFGGHHHHHHHEHHHHHHHHGHGFGFHHHHFGHFBFDGGGGH0FFHHGHHHGHHGHEGHHGGHHGGCCC<CGGFH0<D:GGHHGHHHHGHGGC/CHGHFHG0CBFFFFGFC9;FFFF;BBFGGGGFGB
@M03495:530:000000000-LYBTV:1:1106:21475:19740 2:N:0:TGACAGCT+CCTACGGG
ATATTTTGCCGTTGATAAACCAGCTAATCCTGAAAAAAAAATCAAAGCTAAAAACTACAATGCTAAGACCACGATGTGACTGCTATCAAAGTTAGATATATATGTAAATTATTCATCTGTCAAATCCTAGAATTATATCATACCTGCTCCAGCAATCACGACCTGTAATGGTTTAGTGGGTTGTTCACTGTTTCTGAAAAATGAAGATAGTTGTCCAGCTTCCAAAAAGTTTATTGTGTTTTCTAGTGGAG
+
CBCCCFFFFFCBGGGGGGGGGGHHHHHHHHHHGHHHHGGGGHHHHHHHHHHHHHGHHHHHGHHHHHHHHHHHGGHFGHHHHFFF@FGHHFHHHHHHHHHHHHHHHHHHHHHHGHHHHHHHGHHHHGHHHHHHHHHHHHHHHHHHHHHFFHHHHHHHHHHGGGGGHHHHGHGGGHHHGHFHGGGGHHHGHHHHDDGHHHGHHHHHHHHGHFHHHHFFHHECGHHFFGEEFFFGFFFFGFCBFFFFGGGGG0.
@M03495:530:000000000-LYBTV:1:1106:14635:19754 2:N:0:TGACAGCT+CCTACGGG
ATATTTTGCCGTTGATAAACCAGCTAATCCTGAAAAAAAAATCAAAGCTAAAAACTACAATGCTAAGACCACGATGTGACTGCTATCAAAGTTAGATATATATGTAAATTATTCATCTGTCAAATCCTAGAATTATATCATACCTGCTCCAGCAATCACGACCTGTAATGGTTTAGTGGGTTGTTCACTGTTTCTGAAAAATGAAGATAGTTGTCCAGCTTCCAAAAAGTTTATTGTGTTTTCTAGTGGAG
+
BBBBBFFFFFBAFGGGGGGGGGHHHHHHHGHHHFHHHGGGGHHHHGDGHHHHHFEFHHHHHHHHHHHHHHHHGGHGGHHHHHHEFFHGGHHHHGHHHHHHHHHHGHHHHHHHHHHHHHHHHHHHGGHHHHHHGHHHHHHGHHHHHHHHHHHHGHHHFGHGGGGGHFGHHHHGHHHH=FGHGFGGHHHGHHHH<GHHHHHGCHFFGGHHHHFFHHF:GHGHEHHBGHH.:CFGGFGGGGCFFBBBFGFFF0C
@M03495:530:000000000-LYBTV:1:1106:26556:19754 2:N:0:TGACAGCT+CCTACGGG
ATATTTTGCCGTTGATAAACCCGGACTCATGCTGGACCAAAGCTCACATGCTGACAGATCGGAAGAGCGTCGTGTAGGGAAAGAGAGGCCCGTAGTGAGTAGCTATTGGTGGTTCGCCGATACAAGAATAACACCTCTTTCTTCTTCTGCTGTCTACGCACCCATTATTTACTGTACCATTAACGTTGGCACGTGGAGATTCACTTCAATCACTAATATAATAGCAATCTCTAATCAATGACATTTTGTCC
+
1AAAAFFBD1D?CEFGF31B10A00E0A11BF111GFF/BGFGHHFFHHGHHF1BF10GGHG/BA0BF/>B>>EF0FGFB0BEG00?/////>///021BF1122B2111?///1//?</><AE11001?111<<00>1111<=111<11=><00=<<-.<-../0;::000;0<00;000000.//../00....;.//00;;00000090/00/0000/////;////////////////9/////;/9
@M03495:530:000000000-LYBTV:1:1106:4945:19759 2:N:0:TGACAGCT+CCTACGGG
ATATTTTGCCGTTGATAAACCAAAGCTCACATGCTGACAGATCGGAAGAGCGTCGTGTAGGGAAAGAGTGTCCCGTAGGGTGTAGATCTCGGTGGTGGGCGGGGCATTAAAAAAAAAAAAAAGAGAGAGCAAGGGTGGGAAGGGTTGGGCGTAGGTCAGAAAAGTATAACATGTAGAAACTGAAACATGAGTGAGTAAGAGGAGTGAAGCATGATGTGTGGCGACAGTAGAATAATAAAGTGTAGAGTGAG
+
CCCDDFFFFFCAFGGGGGGGGGHHHHHHHHHHHHHHHHHHHHHHGGGGHGHGGGGGGHHHHGGHHHHHDGDFGHGGGGGG?F/33B4BB4B?1?E1////>////<?1111<1A@F------..//....0//.<:.--.09....<--.----.000/<00//00000000000<000/000000/0000<00:000000.../.00000:000:000..9----<000000000:0<00<00<000000
@M03495:530:000000000-LYBTV:1:1106:17936:19762 2:N:0:TGACAGCT+CCTACGGG
ATATTTTGCCGTTGATAAACCACCCTCCCTGTGGTCGTTATCTTGCTCCTTCTGTCGTCAACGAATTTACTAATTCCAAAGCTCACATGCTGACAGATCGGAAGAGCGTCGTGTAGGGAAAGAGTGTCCCGTAGGGTGTAGAGATCGGGGGTCGCGGGGTCATTAAAAAAAAAAAAAGAGGATATGACGAGACTGGTGGCAGGAGAAGTAGGGAGCAAGAACATTCGTGAGCGTCACAACGAGACCGTGGA
+
BCCCCFFFFFDAGGGGGGGGGGGGGHHGGHHHHHHHGGGHHHHHHHHHHHHHHHHHGGGHGHGGGHHHHHHHHHHHHHHHHHHHHHHHHHHHGGHHHHHHGGGGHHHGEFGFEGHFGGHHHHFHBFDGHHGHGGGG2F>2@D22@FED/>E-.<--;--9.9;0000;9B-@-:-9-..9../;0000;.-..00.0/;A/:-..../0000./...//;/:/00;0/./.0-....00.-.;9..-9.-.
@M03495:530:000000000-LYBTV:1:1106:11768:19771 2:N:0:TGACAGCT+CCTACGGG
ATATTTTGCCGTTGATAAACCAGGGACTCAGGCTGGACCAAAGCTCACATGCTGACAGATCGGAAGAGCGTCGTGTAGGGAAAGAGGGTCCCGTAGGGTGTAGATCTCGGGGGGCGCCGGATGAGTAAAAAAACAAAAGTAAAATAGACCTGGTGGATAGGTAAGTCGCGAAGAGAAGCACATCCAAGGAACGACTAGTGTGCTTGAAGAAAACAGCTGGACGCGCAGAAGAGCGACTAGGGACGAGGCGC
+
AAAABFFFFFB2EEGGGGGGGGHGGGGHHHHHFHHDGHHHFGHHEHGHHHHGHGFHHHHHHHDEGGGHFGGEE>FFGGGGFHHGBF1?>BG1EGGCEF3?/3344?4B0?/>/-----9--.-////////9@.9..;//9/://////9/.9/9A.///;//////.--;;9..9////..//////../..;-99/9///;///./;///./...//.;9--9;---///.9-----//./;9-;---;
@M03495:530:000000000-LYBTV:1:1106:12736:19779 2:N:0:TGACAGCT+CCTACGGG
ATATTTTGCCGTTGATAAACCAAAGCTCACATGCTGACAGATCGGAAGAGCGTCGTGTAGGGAAAGAGTGTCCCGTAGGGTGTAGATCTCGGGGGTGGCCGGATCATTAAAAAAAAAAAAAGAGTAAAAAAGCGTGGTGGGGGCGATACAGGGAAGCAAAGGCGTGAAATGGCAGCGCGAGGTGGAGGGCACGCAGTAGAGCGAACAGATGTAGATGGGGAGGTGCGTACGAGCGATAACTGTCTGCACAG
+
DDDDDFFFFFDBGGGGGGGGGGHHHHHHHHEGHHHHHHHHHHHHGGGFHHHGGGGGGHHGHGGHHHHFDGDGHHGGGGGGFF/3B44@B4?F/>E//<0B////<02D2>FGGF-@><@--../0000:0-.....-<..-------.-00/.....0/0//.-.-..0000//..------......-....---<00000----9/<00:<:<000...-<<.0-<9--..---...000<0::0000/
@M03495:530:000000000-LYBTV:1:1106:16201:19801 2:N:0:TGACAGCT+CCTACGGG
ATATTTTGCCGTTGATAAACCAGCTAATCCTGAAAAAAAAATCAAAGCTAAAAACTACAATGCTAAGACCACGATGTGACTGCTATCAAAGTTAGATATATATGTAAATTATTCATCTGTCAAATCCTAGAATTATATCATACCTGCTCCAGCAATCACGACCTGTAATGGTTTAGTGGGTTGTTCACTGTTTCTGAAAAATGAAGATAGTTGTCCAGCTTCCAAAAAGTTTATTGTGTTTTCTAGTGGAG
+
AA@AAFF3FFD>E1AGGGGFFGHHHFHG1DEAGEFGHAEAAEEGHF10BBDGFFAGHBGHGHHD2GHHBGHHGEHGFDHHFF0GFGHHHHF12BFFDHHHHHHHFFFDGHHHEGEGFHHFHHBF2BBFGGFGHHHHHHHGHG>GFHHH1GHHBGHHHGGCEGGGFFF1FG1?DCGH=FAEGGCCHHGHFDGFH<DGHFBFHHEHFHFFHHFHHH00;C:GFHEEH0..C9CFEFFFBB;FGFFGFGBFGFE
@M03495:530:000000000-LYBTV:1:1106:5180:19808 2:N:0:TGACAGCT+CCTACGGG
ATATTTTGCCGTTGATAAACCAGAACCATCCAAAGCTCACATGCTGACAGATCGGAAGAGCGTCGTGAAGGGAAAGAGTGACCCGTAGGGTGTAAAACAGGGTGGGGTTGGTGGCATTTAAAAAAAACATACATGATATGAATAAAGATTGGATGAACAAAATTTAAATAAAACGAGAAGTTGCACAATTAGGCTTCTTGTTCTCATATAATTAGGATTCACATGAGATCGTCTGATCGGGTGCCAGCTAT
+
AAAAAFFFFFB>EEGGGFGGFEHHHFHHEGGHGHHHHHGHHHGGHHFGGFGHFEGEGEFFHGE?EEA315@ECECFHH@B3@3B>?>1>?3F>B444B/2/???E?////<??/02222222@@CC?//11<111<1<111=>FD11<110.00//0<0<C.</00:0000::0-..:./000;000/9C0009;//09;00;0000000;C00;000C00//9/:;/;/.....9//..-.-.//9:/9B
@M03495:530:000000000-LYBTV:1:1106:27975:19814 2:N:0:TGACAGCT+CCTACGGG
ATATTTTGCCGTTGATAAACCAAAGCTCACATGCTGACAGATCGGAAGAGCGTCGTGTAGGGAAAGAGCGTCCCGTAGGGAGCAGGTGTCGGGGGTTTGCGTGTCAGTAAGAGAAAAAACAAGGATGCACAGACAATTGTTCCGACAGTCCACTTGCAGAGGTTTAGTATGGATGAACTCACTTCATAGTGCTGTACATGGAGGGTTGATTCCTGTGATCACGTGTGCGTGCGCACGCACCATTCTCAAGG
+
BAABAFFFFFD>AAGGGBGGBAFGBCGHCDGD3FFHFHBCF5BF?EEF2FGE1BE?1F2DDFHHHH3GE>B1>1EFEAEEB1?131?3331/>/<////1>?//<21?1111<<1?00<<<.0.011<>1<//<//00000=0..---<000000000009.//0/00000/00//00;;0/0;:00090000000;0;/./9.;9.-////////9/////...9A/....---------.//////9/9
@M03495:530:000000000-LYBTV:1:1106:19202:19822 2:N:0:TGACAGCT+CCTACGGG
ATATTTTGCCGTTGTAAACCACCCTCCCTGTGGTCGTTATCTTGCTCCTTCTATCGTCAACGAATTTACTAATTCCAAAGCTCACATGCTGACAGATCGGAAGAGCGTCGTGTAGGGAAAGAGTGTCCCGTAGGGTGTAGAGCTCGGTGGGGTGCGGGGTATTTAAAAAAAAAAAAGAGAACATAATTACGAGAGCAGGACAACTGAACAAAGTTGTGTATAATGAGTTTGTAGTATTATGAGATTCAAAG
+
CDCCDFFFFFDAEGGGGGGGGGGGHHGGHHHHHHHFFFHHHHHHGHHHHHHHHHHGHHHGHGGGHHHDHHHHHHHHHHHGHHHHHHHHHHHGHHHFHGHEGGGHHGEGGGEF?FHHGHHHHFHFFDFHHGG?FDG@F/22222@2/@<?E/-.-.<-<-;.0:0;00:C----?--..//00:000:000;.:.-.0/.../:.0/:000/./000:./000000000000;00:0::000:0000000:0
@M03495:530:000000000-LYBTV:1:1106:27364:19834 2:N:0:TGACAGCT+CCTACGGG
ATATTTTGCCGTTGATAAACCAGCTAATCCTGAAAAAAAAATCAAAGCTAAAAACTACAATGCTAAGACCACGATGTGACTGCTATCAAAGTTAGATATATATGTAAATTATTCATCTGTCAAATCCTAGAATTATATCATACCTGCTCCAGCAATCACGACCTGTAATGGTTTAGTGGGTTGTTCACTGTTTCTGAAAAATGAAGATAGTTGTCCAGCTTCCAAAAAGTTTATTGTGTTTTCTAGTGGAG
+
BBABBFFFFFBAE?GGGGGFGGDHBGHBGGHHFHHHHGGGFHFGHHBGHHHFHFGHHHGHHHHFHFHBHHHHGGHGCGHFGHFF@GFGHHGDFFHEHHGHFHHEBFHHGHHHDGFFGHHHEHHGGHHHHHFHHFHHHFHHGHHFDGHHGHFGFHFGGHHGGFCDHFH1GHGGGHHF11CGDGGGFHHHHHHHEDGFHHGHAFFDGEFHHH;:00;GCFG0CGHFH0C.E9CFGGGGGGF/FFBFBBFF?F?
@M03495:530:000000000-LYBTV:1:1106:23842:19835 2:N:0:TGACAGCT+CCTACGGG
ATATTTTGCCGTTGATAAACCAGGACTCAGGCTGGACCAAAGCTCACATGCTGACAGATCGGAAGAGCGTCGTGTAGGGAAAGAGTGTCCCGTAGGGTGTAGATCTCGGTGGTCGGCGTGTCATTAAAAAAAAAAAATAGTGTGATAACCGTTCCAGCGGGGGATAGAAATCACACGGCAGGTCCTGTACCAGTAGCGTGAAGTGATGTCACAAGTGCGTACAGCCGCAGCTCGAGCCCTATGCCTAGCCA
+
CCDDDFFFFFCBGGGGGGGGGGHGHHHHHHHHGHGHHHHHHHGHHHHHHHHGHGHHHHHHHGGGGFHGGGGGEGGHGHGGHHHHHBFBGHHGGEFGGHG/33444BFFF/<E/3<//////@2D22>>DGFD-->--.<0=0000000:0-..//00/----9-./0<00000000------.0000:<000::0:0-<...0:<000000000.0<0-9.-<00.--<--/0.-..-.//<00<00:0/<
@M03495:530:000000000-LYBTV:1:1106:4332:19851 2:N:0:TGACAGCT+CCTACGGG
ATATTTTGCCGTTGATAAACCAGCTAATCCTGAAAAAAAAATCAAAGCTAAAAACTACAATGCTAAGACCACGATGTGACTGCTATCAAAGTTAGATATATATGTAAATTATTCATCTGTCAAATCCTAGAATTATATCATACCTGCTCCAGCAATCACGACCTGTAATGGTTTAGTGGGTTGTTCTCTGTTTCTGAAAAATGACGATAGTTGTCCAGCTTCCTAAAAGTTTATTGTGTTTTCTAGTGGAG
+
AA1>AFFFD1A>EEGGGDGFG0GCFHHHGHGDAF1GHCEAEGGFFGEHHFHEDGABGFFFD11DG21GD0B?EEEFCFFFEGFHH2>EDDGGH2ED@F@G@FEG>BGHFBGHHHHFHHH2FGDHFGBHFFFFHH1>>FF2>>1BFGHHFHHBG0FFGCG?/<AAGHF1FFHGHF11FFGEAFCCHHFHFG=GGBDD0=<=CFBF0;:CEAGFHGG00/;GCGF09000;00CBFGFFF/:BBBBFFB090C
@M03495:530:000000000-LYBTV:1:1106:23643:19859 2:N:0:TGACAGCT+CCTACGGG
ATATTTTGCCGTTGATAAACCAGTCTCCAAAGCTCACATGCTGACAGATCGGAAGAGCGTCGTGTAGGGAAAGAGTGTCCCGTAGGGTGGAGGTCTCGGGGGGGGGCGTGTCCTTATAAAAAAAAAAAAGGCAGATGTGCAGTGCGAGCGTTGGTCACGAGAATGAAGTGACGGAGTAGCGTCTGTGTCTGGTACGTCGCAGGTGGTGCTGTCTGCCGTACACACAGACAGGTGAGTCATCGAGCACACGA
+
CCCCDFFFFFC>EFGGGGGGGGHHHHHFHHHHHHHHHHHHHHHHHHHHHHHGEGGHHHGGGGEEAGFFEGHHHHHDGDFHHEFE1AFGE/1?112B4B?/>E--<--9--.<0<<00:<0BF@@=C;<-.9.:<.00000000<0-.-<-.<-..<00..-..000:00000.-.../:0-..9.00<000/<:0.<B;--9-.09..000000000-....00..<0./<.0<0.000:0</..-./.-<
@M03495:530:000000000-LYBTV:1:1106:4720:19868 2:N:0:TGACAGCT+CCTACGGG
ATATTTTGCCGTTGATAAACCAGGGACTCAGGCTGGACCAAAGCTCACATGCTGACAGATCGGAAGAGCGTCGTGTAGGGAAAGAGTGTCCCGTAGGGTGAAGATCGCGGGGGGGGGCGGGGCACTAAAAAAACGATACAATGGGAGCGGAATCGAAGGAACCAGCTCGCGAGGAAGAGCAGACATTGAGTGAAGCCTGTGAGAAACCGCACACTATAGCAGCTTACTCTCCGATCGAACCAATGAAGTCC
+
BBABBFFFFFBAFGGGGGGDGAGDFFC4FGHCGFHGHCFHHHHHHHH3FGHHHHHHHHHHFHGGGGHFAEEEEEEFCFHGFFCFFG@BBBGDEGFFFG3?/34333///>///--;--;-----9.///9999.-...;/////....----./../.../..;..9/;9B;-9-:....//9../;9/////9//./.9///////9-----./////;//.//9////;/.-;--./.-.9/;/9////
@M03495:530:000000000-LYBTV:1:1106:20482:19872 2:N:0:TGACAGCT+CCTACGGG
ATATTTTGCCGTTGATAAACCAGCTAATCCTGAAAAAAAAATCAAAGCTAAAAACTACAATGCTAAGACCACGATGTGACTGCTATCAAAGTTAGATATATATGTAAATTATTCATCTGTCAAATCCTAGAATTATATCATACCTGCTCCAGCAATCACGACCTGTAATGGTTTAGTGGGTTGTTCACTGTTTCTGAAAAATGAAGATAGTTGTCCAGCTTCCAAAAAGTTTATTGTGTTTTCTAGTGGAG
+
BBABBFFFFFBBGGGGGGGGGGHHHHHHHHGHFHHHHGGGGHHGHHHGHHGHHGGHHHHHHHGHHGHHGHHHGGHGHHHGGDGHHHHHHHHHHHHHHHHHHHHHFGHHHHHHGHHHHHHHHHHH4FGHHHHHHHHHHHHHHHGFGHFHGGGGFFGGFGHGGGGGHHGHGHFGHGHHDGFFGGGGGHHHHHDGFFDHHGGHFHHGFHH0GFGGCC<CGH/CCFHFFHEED;CBFFFFGGFGFBFGFGGGGFF
@M03495:530:000000000-LYBTV:1:1106:11499:19874 2:N:0:TGACAGCT+CCTACGGG
ATATTTTGCCGTTGATAAACCACCCTCCCTGTGGTCGTTATCTTGCTCCTTCTGTCGTCAACGAATTTACTAATCCAAAGCTCACATGCTGACAGATCGGAAGAGCGTCGTGTAGGGAAAGAGTGTCCCGTAGGGTGTAGAGACCGGGGGGGGGCGTGTCGTTAAAAAAAAACAACTCAGGCAGCAGCAACGTTGGTGAATGACTTGTATGAAGAAGCGGATGACGATGCAGGAGGGCCTAGCTGGTTCAC
+
CCCCCFFFFFDAFGGGGGGGGGGGGHHGGHHHHHHHGGGHHHFHHHHHGHHHHHHHGGGHGHGGEHHHHHHHHHHHHHHHHHHHHHHHHHHHHHHHHHHGFGGHHHGGCGGF?FFGGBGEHHHBDFGHHGGBDD/@?/DD2222/<@/<@=----;--./..99.00:-:;-....0000//....././.-.;..;.00090000000000:00//09----00.....00....-...;BF00//0900
@M03495:530:000000000-LYBTV:1:1106:13474:19889 2:N:0:TGACAGCT+CCTACGGG
ATATTTTGCCGTTGATAAACCAGTCCAAAGCTCACATGCTGACAGATCGGAAGAGCGTCGTGTAGGGAAAGAGTGTCCCGTAGGGTGTAGATCTCGGTGGGTGCCGGGTCATTAAAAAAAAAAAAAAAAGAACGGAGAATAGATTAGGTCAAAATGGGAAGAACACAGATGTACATAACTACGAAGTATACAGTAGTTGATGATGAGCTGCATACAGTGGACTGAGAGCAGTCGAGACGATGATACATGGA
+
CCCCDFFFFFDBGGGGGGGGGGHHHHHGHHHHHHHHHHHHHHHHHHHHHGGGGHFHGGGGEGAGHHGFFGFFGDF5DEGEGEGGA3F/@3444@4FE1>E//>/3/////03B3BBBFDCG/<<-----.../....-.0000000000:0000000./0..////..0;00000:000:009....000000:00000000000:00;00/0:00000/000.00:0.0/00..-9..-..0000000/0
@M03495:530:000000000-LYBTV:1:1106:3157:19917 2:N:0:TGACAGCT+CCTACGGG
ATATTTTAGCGCAGATACACCAGCTAATCCTGAAAAATAAATCGAAGCTAAAAATTACAATGCTAAGAAAAAGCTGTTACCGCTATCAACGAAAGAAATACATGCAAATTATACATCTGTAAAATCTTAGAATTATATCATACCTGCTCCAGCAATCACGACCTGTAATGGTATAGTGGGTTGTTCACTGTTACTGAATACTGAACATAGTTGTCCAGTTTAGAAATAGTTTATTGTGTTTTCTTGTGGTG
+
1>>AAFF3111111AFA1110A0A1BFB12DG11AB00111D2/B0A/BG1111011DFH1G12D2111000/0BFD1DF1///>?BF20///B?G0>B111221BBFDGBG2B2B21B22BB2BB222>>221>BF2B22B>0B<0FH1<100@@@11?<//?F11@1?111@111?0...-<.1<111=00=0=GG0000D00/<D0=000:000;00;00:C00;0<:0C:0;B09CFF0B0000.99
@M03495:530:000000000-LYBTV:1:1106:5384:19922 2:N:0:TGACAGCT+CCTACGGG
ATATTTTGCCGGTGATAACCCACACTACGAGTGGACGTTATGTACTTCTCTGTTGTACAAAAACCACATGCTGACAGATTGGAAGAGCATCGCGTGGGGAAAGAGCGTCTGGAAGGGTGAAGTCGAAGCGAAGTGGTGGGAGCCAATAAGGGGCGGGGTCAATGTCATCGAGGTTCACTGCTAACGATTCAAATTACAAACCGAAGCATAGTGCGGTCCTACGAGGAGATACTAGATGAAAGAAGTTTGAA
+
AA1A?3B@1B11AAAB331B0AA000000000001AAEFA/1D22A2A212AF2101AA110//A//B11BD11>1101@B0@10B0B1@1//>////>/?F0B00/////0110//0</1B21//<?//////111///....00111110-<-----9-//////////----//9////9;/-;;9B///////://----9--//:://9-----///-:-----/////99/9///;/;////;//
@M03495:530:000000000-LYBTV:1:1106:20001:19927 2:N:0:TGACAGCT+CCTACGGG
ATATTTTGCCGTTGATAAACCACCCTCCAAAGCTCACATGCTGACAGATCGGAAGAGCGTCGTGTAGGGAAAGAGTGTCCCGTAGGGTGTAGATCTCGGTGGTGGCCGGATCATTAAAAAAAAAAAAAAATGATGGAATGTGAGCAGGGGAAGTGAAGGGGACTATGATAGGCAGAGTGAGGTATGTGAAGGGAGTGTCAAGAGATCATGGACGTAAGAGGAGTTTGAGAGAGTGAGGTGCTAGAGAAGAG
+
DDDDCFFFFFDAGGGGGGGGGGGGGHHGHHHHHHHHHHHHHHHHHHHHHHHGGGGHHHGGGGFGGHGHGHHHHHHGGBFFFGHGFGGBF>3344BB@GE/?////0B<////B3BD3?FF@@DG/A----.00000/0;0000000/.--9..000000.-.-;/000000:0:...00;0./000000000...9.000000.::0;0000:-....0;.../:0009.;..0000./.0:000000/0.
@M03495:530:000000000-LYBTV:1:1106:23850:19962 2:N:0:TGACAGCT+CCTACGGG
ATATTTTGCCGTTGATAAACCAGCTGTTCCAAAGCTCACATGCTGACAGATCGGAAGAGCGTCGTGTAGGGAAAGAGTGTCCCGTAGGGTGTAGATCTCGGTGGGCGCCGGGTCATTAAAAAAAAAAAAAGCAGGTAGATCAGAAGGTGGGTGCGCATGTACGAGAAATGTAACGCAACACGCTAATAAGGAGCAATAGCGAGACGTTGATCAGCGTAATACTGATGACTAGTCTGGTTCATTGACTCGTG
+
BCCCCFFFFFCAEGGGGGGGGGHHHHHHHHHHHHHHHHHHHHHHGHHHGHHHHGGGGHHHGEGGGGBBAFFGHHHHHGHDEHHEB>?EF3F/3B44B@41?/>E//////////0222@@GFC/<<<@A-<.0/..00000000:0.:0.-9..9--;.000.....0000000.9---::.-9..00000;.../0000--;-..9...00000.;...000000000000:000/:000:0:0000...
@M03495:530:000000000-LYBTV:1:1106:4495:19980 2:N:0:TGACAGCT+CCTACGGG
ATATTTTGCCGTTGATAAACCAGGCGGACCAAAGCTCACATGCTGACAGATCGGAAGAGCGTCGTGTAGGGAAAGAGTGTCCCGTAGGGGGTAGATCTCGGGGGTGGCCGTACCCATAAAAAAATAAAGATGATAAAGATGGGGGGGACGGGGAAGTACGTCATGAGAGGGACACGGACAGAGGTCGCGTGCGATGCTGCATTGTGTAGCCGAGGCTCAGGAGTACGTGTAAGTAGTACGTGCTGCTTCAG
+
BBCCCFFFFFCAGGGGGGGEGGHGHGGAEEFGHFHHHHHFHHFHHFHH3FFFGEAFGHGHGGGGGGF2BFFEHHHEHHH4BGHE1>FGC/////322?B0?<D?/-<00--...00//0000;-:0;00000000000:00/..9-9-;9----..///./.;./////.......----.//.;/-----.-9.../////////////9.----.9//9/;///.///9////////.//..///////
@M03495:530:000000000-LYBTV:1:1106:13887:19981 2:N:0:TGACAGCT+CCTACGGG
ATATTTTGCCGTTGATAAACCAGAGGACTCAGGCTGGACCAAAGCTCACATGCTGACAGATCGGAAGAGCGTCGTGTAGGGAAAGAGTGTCCCGTAGGGTGTAGATCTCGGGGGGGGGCGTGTAGATAAAAAAAAAGAAAGAGGAGGGCGGGTAGGAAGGATGAGGATTGAAGCACTACAGTGAAGAAAAGCGAAACTGCGCGCGAAGAGGAACGGCGTGCTAGTACCGGAACACGAGACAAAGATAGCAG
+
CCDDDFFFFFCBGGGGGGGGGGHHHGHHGGHHHHHHGHHHHHHHHHHHHHHHHHHHHHHHHHHGGGGBGHGFGGEGHHHHGHGHAHHBG4BEGEGEEDEB?/3D444DBB?/>/@:;----;9/00:9:90B@BC-.:./0/;....-.--;--..00.9.0000/0/:/000;0/00/00000090////...---00;.-9-----;.:9/...---9..000000;----//.--..9////000000
@M03495:530:000000000-LYBTV:1:1106:19104:19988 2:N:0:TGACAGCT+CCTACGGG
ATATTTTGCCGTTGATAAACCACCCTCCCTGTGGTCGTTATCTTGCTCCTTCTGTCGTCAACGAATTTACTAATTCCAAAGCTCACATGCTGACAGATCGGAAGAGCGTCGTGTAGGGAAAGAGTGTCCCGTAGGGTGTAGATCTCGGTGGTGGCCGGGTCATTAAAAAAAAAAAGAGTGACGGGGAAGCAGAGATGACGGGGTAGACAAGACACTATCATCGTAACGCAATGGACACGCAGCAGTGGGAA
+
CCCCCFFFFFEBGGGGGGGGGGGGGHHGGHHGHHHHGGGHHHHHHHHHHHHHHHHHGGGHGHGGGHHHHHHHHHHHHHHHHHHHGHHHHHHHHHHHGHHHGGGGGHHGGGGGGHHHGGHHHGGHDFDDFHGFBFGG=F/2F22>D2@C/?////00<--.-<=1F1110<-<:--.9:1111.---<..<0//./1010.----..11:/.///<0/<:1:10.....---.00000..<---..10:..0
@M03495:530:000000000-LYBTV:1:1106:4301:19998 2:N:0:TGACAGCT+CCTACGGG
ATATTTTGCCGTTGATAAACCAAAGCTCACATGCTGACAGATCGGAAGAGCGTCGTGTAGGGAAAGAGTGTCCCGTAGGGTGTAGATCTCGGTGGGCGCCGGGTCATTAAAAAAAAAAAAAGAGTAGGGTTAGGAGGGGGCGAGGAATAAGGAGACACAGAGAAAGAAAGGCGAGGATCTAAAAGCTAAAATATGGACGTGACGATTGAGAATTGAGCACATGCTGTTAGACGTCGTAGTGACGGCTATGG
+
CCBCCFFFFFBAGGGGGGGGGGHHHHHHHHHHHHHHHHHHHHHHCGG?HHHGGGFFGHHGHGHHHHHHDFDFHFGGGFGG3C/@@444F4CF1ED////>E////03D?F3FHC<CCGC--../0000./.<./0/.--------;/;0000:.;.//:.0/:00:/.:0..----9/;000000.000000;00000-.:.......00.00:;0000./000:00:0:00...--.../00.---.000
@M03495:530:000000000-LYBTV:1:1106:17903:20011 2:N:0:TGACAGCT+CCTACGGG
ATATTTTGCCGTTGATAAACCAGCTAATCCTGAAAAAAAAATCAAAGCTAAAAACTACAATGCTAAGACCACGATGTGACTGCTATCAAAGTTAGATATATATGTAAATTATTCATCTGTCAAATCCTAGAATTATATCATACCTGCTCCAGCAATCACGACCTGTAATGGTTTAGTGGGTTGTTCACTGTTTCTGAAAAATGAAGATAGTTGTCCAGCTTCCAAAAAGTTTATTGTGTTTTCTAGTGGAG
+
A?3AAFF5DFD>EEGGGGGFGCHHHHHHFGFH5FGFGEAEEGHGHHH2GBFHBEEGHHFHGHFHFGGGBCGGGGHGGGFHFFFHHHFGFHBGHHEFFH4GEHFFBDGHGFHHFHDFGGGFHHBGEGHHHHHHGHGGHFGFGHFHFHHHHHHHHFGDG1@BDGGGGHFGDDD11FFFF1CACF@DHHGHHH=D00=<GH0GCFGFFCC00CGHHHCGFHBCFBCF0;CAA9FGFFGGFFBFGFGGFF0;;BE
@M03495:530:000000000-LYBTV:1:1106:28038:20018 2:N:0:TGACAGCT+CCTACGGG
ATATTTTGCCGATGATAAACCAGCTAATCCTGAAAAAAAAATCAAAGCTAAAAACTACAATGCTAAGACCACGATGTGACTGCTATCAAAGTTAGATATATATGTAAATTATTCATCTGTCAAATCCTAGAATTATATCATACCTGCTCCAGCAATCACGACCTGTAATGGTTTAGTGGGTTGTTCACTGTTTCTGAAAAATGAAGATAGTTGTCCAGCTTCCAAAAAGTTTATTGTGTTTTCTAGTGGAG
+
AAAAAFFFF1D1?ADFGE1BB0GEF1BBAEG11B1FGCGCGHBBGFF0B1F1FFAGBFBFGEE2F2FFHBFAEEG/BBFF2@EGHF0BB@1BBG2E2EBFFHHHGFHH22GH2F2BDFGF2FGD2BEBGFFFDGHHHGHGFHFCDHFHH11FHHFHHGH?EGCGGG1GHHHHHFFF1FGE<F@CFHEHHHDG0=DGHFGGGFGBDF0GHHHBHFFHFBGG;0CC00..9:9FFBFFF0/;BF0C99CB.9.
@M03495:530:000000000-LYBTV:1:1106:18924:20045 2:N:0:TGACAGCT+CCTACGGG
ATATTTTGCCGTTGATAAACCAGTCAGGAGTCCAAAGCTCACATGCTGACAGATCGGAAGAGCGTCGTGTAGGGAAAGAGTGTCCCGTAGGGTGGAGATCTCGGTGGGGGGCGGGTCATTAAAAAAAAAAAGAAGTAGGAACGGGGCCGGCGTGGCAGTAGCCGGAAAAACAGAGATGAGCAAAACGATGTCTCAAGTGGAAAAGACGACAGGCGTAGTGAGGTGAGTCGTACGCACGTGAGCACGAATAA
+
CCCCCFFFFFCCGGGGGGGGGGHHHHH4BFHHHHHHHHHHHHHHHHHFGHHHHHHHGGGGHHHGGGGAEGHHHGFGHHHHFGBBGGFGEFEF?F/?1?33?BBF////>/--9----;0B00:09-CA--9.../000000....-----@>--:-/./0000.---:/..9////090090/0/.-....000000090000//./.----..-.9-./00./.0.099...;..--;...00.-...;0
@M03495:530:000000000-LYBTV:1:1106:19291:20047 2:N:0:TGACAGCT+CCTACGGG
ATATTTTGCCGTTGATAAACCAGGTCTGGATGATGCTCATGGATCGCACACATTCCACATCCACCAAAGCTCACATGCTGACAGATCGGAAGAGCGTCGTGTAGGGAAAGAGTGTCCCGTAGGGAGTAGATCTCGGTGGGCGCCGGGTCATTAAAAAAAAAAAACAGGCAGGGCGATATGAAGATGGAGGCGCGAGATAAAGAAGTGACGCAATTATGATGATTGCACGCAGGTAGTATGGGCATCAAGGA
+
BCCCCFFFFFCAFGGGGGGGGGHGHHHGHHHHHHHHHHGHHHHHHGGGGGHGHHHHHHHHHHHHGHHHHHHHHHHHHHHHHHHGFGHHGGGGHHHGGGGEFGHHGGCHHHFGDFDFHGGGGGGG2?/23B33330F<?A//>//>>-.-011110<D-AE----../....--.-:-:-000900009/..------.00090./;000..--;900;00;0090000.----.009000/..///0000.
@M03495:530:000000000-LYBTV:1:1106:17237:20059 2:N:0:TGACAGCT+CCTACGGG
ATATTTTGCCGTTGATAAACCAGCTAATCCTGAAAAAAAAATCAAAGCTAAAAACTACAATGCTAAGACCACGATGTGACTGCTATCAAAGTTAGATATATATGTAAATTATTCATCTGTCAAATCCTAGAATTATATCATACCTGCTCCAGCAATCACGACCTGTAATGGTTTAGTGGGTTGTTCACTGTTTCTGAAAAATGAAGATAGTTGTCCAGCTTCCAAAAAGTTTATTGTGTTTTCTAGTGGAG
+
BBBBBFFFFFDAFGGGGGGGGGHHHHHHHHHHGHHHHGGGGHHGHHHGHHHHHHGHHHHHHHHHHHHHHGHHGGHGHFHFHHFHFGFGHHHHHHEHHHHHHHHHGHHHHHHHGFHHHHHHHHGHHHHHHHHHGHHHHHGHHHHFGHGHHHHHEGFHHHHGGGGGHHHHHGHFGCFF<FCAEE?<GHHHHHHHGFHHHHHHEHGFBCCGHFHGFHHHHGGGGHHFFCC..CFFGFGF0CFGGFFFBFFG.09
@M03495:530:000000000-LYBTV:1:1106:14064:20067 2:N:0:TGACAGCT+CCTACGGG
ATATTTTGCCGTTGATAAACCAGCTAATTACAAAGCTCACATGCTGACAGATCGGAAGAGCGTCGTGTAGGGAAAGAGTGTCCCGTAGGGTGTAGAGATCGGTGGTCGGCGGGTCATTAAAAAAAAAAAAGAAGAGGGAGGAATGGGGAAGGTAGGGTAGAACGCAGTAGGAAGACGTATGGGAGGAAGGAGAAAGTAGTGGACTATAATACACATAGGGACGTGAGGTGATAGGTGATCAGACAATGTGA
+
CDEDDFFFFFEBGGGGGGGGGGHHHHHHHHHHHHHHHHHHHHHHHHHHHHGHHEGGGGHHHGAEEEEBBFGGHHHHHHFG5FBGFH@F?F31/33434B3F>/>E/3/<//////?1111=?<@@-<C:-.../0...9.-./000......01<.<//.110..--<11001:./...1//./.-./......001111/.0:0/1111<10000<10./.-..9../.1:<1/101111000//<0111
@M03495:530:000000000-LYBTV:1:1106:3075:20112 2:N:0:TGACAGCT+CCTACGGG
ATATTTTGCCGTTGATAAACCACCCTCCCTGTGGTCGTTATCTTGCTCCTTCTGTCGTCAACGAATTTACTAATTCCAAAGCTCACATGCTGACAGATCGGAAGAGCGTCGTGTAGGGAAAGAGTGTCCCGTAGGGTGGAGATCTCTGGGGGGGCCGGGTAATTAAAAAAAAAAATAGAAGAAAACGAGAGGACCACAGTGATACGAGACGGGAAGTATAGAGGTATATATGAAGATAAAGAGTCGCAGAG
+
CCCCCFFFFFCBGGGGGGGGGGGGGHHGGHHHGHHHGGGHHHHHHHHHHHHHHHHHGGGHGGGGGHHHFGHFHHHHHHHGGHHHGHHHHHHHHHHHHHHGGGGGEGHGGGGGGHGGGGFHHHGF3DDGHHFCFFGFGGC/?221?11?1?/<-------.-/1:111<<@-<---.001110////-.9.-........0111119.9....-9-.0111::1/:01:11111<111<11<1<<09--.9<
@M03495:530:000000000-LYBTV:1:1106:12009:20115 2:N:0:TGACAGCT+CCTACGGG
ATATTTTGCCGTTGATAAACCAGCTAATCCTGAAAAAAAAATCAAAGCTAAAAACTACAATGCTAAGACCACGATGTGACTGCTATCAAAGTTAGATATATATGTAAATTATTCATCTGTCAAATCCTAGAATTATATCATACCTGCTCCAGCAATCACGACCTGTAATGGTTTAGTGGGTTGTTCACTGTTTCTGAAAAATGAAGATAGTTGTCCAGCTTCCAAAAAGTTTATTGTGTTTTCTAGTGGAG
+
BBBBBFFFFFDAECGGGGGGGGHGHCGDGAFHFGHHHGFGGHHGEHBCFGFHHGGGHFHFHHHHHFHGEHGHG?FF?DGDGH3GHDFGHFFGGH4DGHHHFGHGFHHHFFHHGHFHHHBHHFHHHHHHHHHHHHHHFEHHHHFCGH0BGBHFFHGHHGHG?BFDG1?FGHHFGGHH1GFGCEGDGHFHFD=D==DDFD0<CHHFGF<CGHHEHHHHHHCGGBCGFFEACFFFGFGGGGCFFBBGGFGG?09
@M03495:530:000000000-LYBTV:1:1106:21038:20121 2:N:0:TGACAGCT+CCTACGGG
ATATTTTGCCGTTGATAAACCAGAGGACTCAGGCTGGACCAAAGCTCACATGCTGACAGATCGGAAGAGCGTCGTGTAGGGAAAGAGTGTCCCGTAGGGTGTAGATCTCGGGGGTGGCCGGGTCATTAAAAAAAAAAAAAGAGTAGAGTATGGGTGCGGGTATGGGCATCAGACAAGAATGCGATAACATGATTTAGTATAGATACAGTGGAGCATGTGACTAGTCTGATTACAGGCGCACTAGTCGCGGA
+
CDCCDFFFFFDAGGGGGGGGGGHHHGHHHGHHHHHHGHHHHHHHHHHHHHHHHHHGHHHHHHHGGGGEGGGFEGGGHHHHGGHHGFHBFBFGGF?EFGG3F/3344D??0F/@<//>0=//-<>>1>11<1D@AD-----../00;009000/./..-----00/..///0000//.//000.....00000000009000000:00000/9./.0;00000;B00000000000/.9---;000:.----
@M03495:530:000000000-LYBTV:1:1106:23633:20143 2:N:0:TGACAGCT+CCTACGGG
ATATTTTGCCGTTGATAAACCAGAGGACTCAGGCTGGACCAAAGCTCACATGCTGACAGATCGGAAGAGCGTCGTGTAGGGAAAGAGTGTCCCGTAGGGTGTAGATCTCGGTGGGGGCCGGGTCATTAAAAAAAAAAAGAGGAATGCAGGAAGAGTGTGGAGATTGCGAGGACTATGAAATAGAGACGGAATATGGCTGAATCAGTCGTGTGTAAGCTGCAGTAGAGTATGATACTGGAGTGACGAAGAGA
+
CCCCCFFFFFCBFGGGGGGGGGHHHGHHHGHHCGHHGHHHHHHGHHHHHHHHHHHHHHHHGHHGGGG1GHGEEGGGHHHHGHHHGGHGHBFGHGGEGFG?F/3F44BBDFG/EE/////>//<<0=FG1?GBF?@C--../../<0000../..<<0::.<.0/000<----.//000:00:0000/9....000:</..0000000......00000<0/0:0000000<0<00:00/.0.00..-.../
@M03495:530:000000000-LYBTV:1:1106:17599:20148 2:N:0:TGACAGCT+CCTACGGG
ATATTTTGCCGTTGATAAACCAGCTAATCCTGAAAAAAAAATCAAAGCTAAAAACTACAATGCTAAGACCACGATGTGACTGCTATCAAAGTTAGATATATATGTAAATTATTCATCTGTCAAATCCTAGAATTATATCATACCTGCTCCAGCAATCACGACCTGGTAATGGTTTAGTGGGTTGTTCACTGTTTCTGAAAAATGAAGATAGTTGTCCAGCTTCCAAAAAGTTTATTGTGTTTTCTAGTGGG
+
BBBBBFFFFFBAAGGGGGGGGGHHHHHHHHHGHHHHHGGGGHHHHHFHHHHHHHGHHHHHHHHHHFHHHHHHGGHGCGHHHHHHHHHHHHHGHFHFHHHHFHHHGGHHHHHHHHGHHHHHHHHHFGGHGFHHHHGGHHGHHHHHHHFHBHGGFHCGHGHGFGGGHHGHGHHHFGHGHGHHHEFGGHGBHFHHGHHHHHGGFFCGCGFHHHHHGHHBHFHHGBGBGG0CEE9FGGGGGGGFFFGGFFFF0F.
@M03495:530:000000000-LYBTV:1:1106:6237:20153 2:N:0:TGACAGCT+CCTACGGG
ATATTTTGCCGTTGATAAACCACCCTCCCTGTGGTCGTTATCTTGCTCCTTCTGTCGTCAACGAATTTACTAATTCCAAAGCTCACATGCTGACAGATCGGAAGAGCGTCGTGTAGGGAAAGAGTGTCCCGTAGGGTGTAGAGCTCGGTGGGGGGCGGGGCATTTAAAAACAAAAGAGTGGAGAGGACGGGTGTGTGAAGGTATGTGAGAGGTAATCGAGAGACGACATCCAGATACTACATCGTGCGGAG
+
BCBCBFFFFFDBGGGGGGGGGGGGGHHGGHHHHHHHGGGHHHHHHHHHHHHHHHHHGGGHGHGGGHHHHHHHHHHHHHHFHHHHBFHHFHHHEGHHHHHHGGGGHHHGGGGGGHHFHGHHHHHGDDDGHHGHCDD/2FB22222DFAC/?//-<--;-----/90000;B.:9.;/./0:.0.0....------9..0000;00000:0:0.00900....-./.---.0::00990000:0:..9.----
@M03495:530:000000000-LYBTV:1:1106:23105:20164 2:N:0:TGACAGCT+CCTACGGG
ATATTTTGCCGTTGATAAACCACCCTCCCTGTGGTCGTTATCTTGCTCCTTCTGTCGTCAACGAATTTACTAATCCAAAGCTCACATGCTGACAGATCGGAAGAGCGTCGTGTAGGGAAAGAGTGTCCCGTAGGGTGTAGGTCTCGGTGGTCGGCGGGTCTTTTAAAAAAAAAAATGTATTATTTAGAGCGATGGAACATAATTCTCGTATGCCGATCGGTCGATGCGAACATATGGTAGTATCATAGGAA
+
CCBCDFFFFFCBFGGGGGGGGGGGGHHGGHHHFHHHGGGHHHHHGHHHHHHHHGHHEGGHGHGGGHHHFHHHFHHHHHFGHHHHHFHHHHHHHHHHHHHEEFGAHGGGGGGGFGHGGFCHHHHGGGGHHGH?FGG2=<2@222D21/C?D/1/-------/:<0C0::0-<---<.000000:0000000<-..</00/00000000...::00-----...-9.0.-.---0000000::0<00<000::
@M03495:530:000000000-LYBTV:1:1106:4185:20170 2:N:0:TGACAGCT+CCTACGGG
ATATTTTGCCGTTGATAAACCACCCTCCCTGTGGTCGTTATCTTGCTCCTTCTGTCGTCAACGAATAATTCCAAAGCTCACATGCTGACAGATCGGAAGAGCGTCGTGTAGGGAAAGAGTGACCCGTAGGGTGTTGATATAGGAGGAAGGTGGATCATTTATAAAACAGATCGGAGGAGAGTCGAGTAGGGAAGGAGTGAACTAAGGAGAGATGGGGAGAGCTAGTGAGAGAGAGATAAGCGAAACTATGG
+
AA1>AFFFBDA1AACGGGEGGGG0BFE0FGGHFFFGEGGHGHHHGFHG1FFHHHHHGGGAEFGCCGGAABG1FFHHHHHGBGFG1DFHHHGFHFC?/?E0G0EEGEECFFGHF0GCG<<GH1>10>/>//?@////@2@F2211<//00/11/?1<F11111111<1.0C1/<<C--.<.::0;.;:;;C.C..9../.000000:/9....00/...-;9-//:;/////-----/99/9-----///;/
@M03495:530:000000000-LYBTV:1:1106:16417:20203 2:N:0:TGACAGCT+CCTACGGG
ATATTTTGCCGTTGATAAACCAGCTAATCCTGAAAAAAAAATCAAAGCTAAAAACTACAATGCTAAGACCACGATGTGACTGCTATCAAAGTTAGATATATATGTAAATTATTCATCTGTCAAATCCTAGAATTATATCATACCTGCTCCAGCAATCACGACCTGTAATGGTTTAGTGGGTTGTTCACTGTTTCTGAAAAATGAAGATAGTTGTCCAGCTTCCAAAAAGTTTATTGTGTTTTCTAGTGGAG
+
BCBBCFFBFFCAFGGGGGGGGGHHHHHHHHHHGHHHHGGGGHHHHHGHHHHHHHEHHHHHHHHHHHHHHHHHGGHGHHHGHHHHHHGHHHGHHHHHHHHHHHHHHHHHHHHHHHHHHHHHHHHHHHHHHHHHHHHHHHHHHHGFHHHGHHGHGHHHHGHGGGGGHHFHHHHGHHHG>FCCEFFDHHHHHHGGDGHHHHHHFHHHHHHHHHHGHHHFHGGFFHHFGFCEGGGGGFFGGGFFFGGGGGFG90A
@M03495:530:000000000-LYBTV:1:1106:27110:20223 2:N:0:TGACAGCT+CCTACGGG
ATATTTTGCCGTTGATAAACCAGCTAATCCTGAAAAAAAAATCAAAGCTAAAAACTACAATGCTAAGACCACGATGTGACTGCTATCAAAGTTAGATATATATGTAAATTATTCATCTGTCAAATCCTAGAATTATATCATACCTGCTCCAGCAATCACGACCTGTAATGGTTTAGTGGGTTGTTCACTGTTTCTGAAAAATGAAGATAGTTGTCCAGCTTCCAAAAAGTTTATTGTGTTTTCTAGTGGAG
+
AAABAFFFFFB2EEGGGGGGGCHHHHHGFHHHGGFHHGGGGHHCF3GFGHHDBDEHHHHHHHGHHFHHHHFHGGHGHFFFFFHHFFFHHFHFGHHHHHHHGHHHHHHHHHHHHHFGHHGHGFHHFFHGHHFHHHHHHHHHHHBFGHFFBGFFGH2FGHHC<CGGHHHHFHHFFHHB1>ACAFCFEHHHGHHD<0=DGGHFHHHHGHEHHHGHHHCCFGGB0GGCGH.9EFGGGGGGFF;BFEBFFEFGGGG
@M03495:530:000000000-LYBTV:1:1106:6330:20226 2:N:0:TGACAGCT+CCTACGGG
ATATTTTGCCGTTGATAAACCAGCCTCCCTGTGGTCGTTATCTTGCTCCTTCTGTCGTCAACGAATTTACTAATTCCAAAGCTCACATGCTGACAGATCGGAAGAGCGTCGTGTAGGGAAAGAGTGTCCCGTAGGGTGTAGAGCTCGGGGGGGGGCGGGTCATTAAAAAAAAAAAGAGGGGTGAACGAAGGGGATGTCGCTGTGATATAACAAGGTCAATAGATGATACGAAACAGGCATGGAGCTGTGGA
+
CCCCCFFFFFDBGGGGGGGGGGHHGHHHGHHHHHHHGGGHHHHHHHHHHHHHHHHHGGGHGHGGGHHHHHHHHHHHHHHHHHHHGHHHHHHHHHHHHHHHGGGGHHHGGGGGFHHHHGGHGHHH4DBFGGGFCDFGGF<@222222/</<>-----<--9-.00:0000999--<<./..-.-.00......-...00...../00000000</.000000<0000000...9-//...0..0</.00</0
@M03495:530:000000000-LYBTV:1:1106:26653:20235 2:N:0:TGACAGCT+CCTACGGG
ATATTTTGCCGTTGATAAACCACCCTCCCTGTGGTCGTTATCTTGCTCCTTCTGTCGTCAACGAATTTACTAATTCCAAAGCTCACATGCTGACAGATCGGAAGAGCGTCGTGTAGGGAAAGAGTGTCCCGTAGGGTGGAGATCTCGGGGGGGGCCGGGGTATTAATAAAAAAATGGAAGAACAGAGAAGGATGTAACGGGAGCATGTCGTAATAAGGCTAGAGTGCGGGTCGCGCGTGTCTGCACGATGA
+
CCDDCFFFFFDBGGGGGGGGGGGGGHHEGHHHHHHHGGGHHHHHHHHHHHHHHHHHGGGHGHGGGHHHHHHHHHHHHHHHHHHHHHHHHHHHHHHHGHHHGGGGFHHGGGGGDGHFGGHHHHHHBFBFGHGGCDGF@F///22?110?/><--<---<---.011:1<:11B;B.00<0/.//////:0/..000111<-..-.9001<.....11<0<0:.:<11:------<-----./111109..91
@M03495:530:000000000-LYBTV:1:1106:7733:20280 2:N:0:TGACAGCT+CCTACGGG
ATATTTTGCCGTTGATAAACCAGGGACTCAGGCTGGACCAAAGCTCACATGCTGACAGATCGGAAGAGCGTCGTGTAGGGAAAGAGTGTCCCGTAGGGTGTAGGTCTCGGTGGGCGGCGTTGCATTAAAAAAAAAAAAAGGTGAGAGGGCGCCGGCAATAATGTCAAGAGAGGAAAATCGAAATCGAGACACGTACGGTGACGGACACTGTGGCGATGAGTATGGAGGATAGTGCGTAAGAGTGAGACTGC
+
BBBBBFFFFFBAEGCGGGGFGGHGGGGGHGHGHHHGHHHHHHHHHHHHGHHHHGGHHGHHHHGGGGGFHEEEE>EHGHHGHHGF?BBF4BFBEFCFGE?F>333B4443//?/>///<///-.111>1>1<@D@:::--..0:0.0/...-------;;//;///////;..9.././;9A/../..;9.......-99.9/.-.--./9//..---.//////./..:;B////-....///////////
@M03495:530:000000000-LYBTV:1:1106:23863:20280 2:N:0:TGACAGCT+CCTACGGG
ATATTTTGCCGTTGATAAACCAGAACCATCCAAAGCTCACATGCTGACAGATCGGAAGAGCGTCGTGTAGGGAAAGAGTGTCCCGTAGGGTGTAGATCTCGGGGGTCGCCGGTTCATTAAAAAATAAAAAAACGAGTTGATAGTGGGGTGGTATTGAAATACTATGAAAAATGTAATTAAGTCTAGCTTTGAGATCACGCAGTGTACGCGAGAGCGTAGTACGCGATGATGGTGAAGGTGGATGAACGCTC
+
CCBCCFFFFFCBEGGGGGGGGGHHHHHFGHHHHHHHHHHHHHHHHHHHHHHHHHGGGGHHHGEGEAEB2DGFHHHHHHFGBGFH?BEEGGGF/@F444B40A?EG////////??11@11?1D@0<1=F1--.-<.:.0000000..-.-<.0000000000<00:0000..00000000000<<0000000..000/..--.00<0..-----.-..-.0:..--9.000:00000000..0000<....
@M03495:530:000000000-LYBTV:1:1106:23303:20294 2:N:0:TGACAGCT+CCTACGGG
ATATTTTGCCGTTGATAAACCAGCTAATCCTGAAAAAAAAATCAAAGCTAAAAACTACAATGCTAAGACCACGATGTGACTGCTATCAAAGTTAGATATATATGTAAATTATTCATCTGTCAAATCCTAGAATTATATCATACCTGCTCCAGCAATCACGACCTGTAATGGTTTAGTGGGTTGTTCACTGTTTCTGAAAAATGAAGATAGTTGTCCAGCTTCCAAAAAGTTTATTGTGTTTTCTAGTGGAG
+
BBBBBFFFFFB>EFGGGGGGGGHHHHHHHHHHGHHHHGGGGHHHHGHHHHHHHHGHHHHHHHHHHHHHFHHHGCHFHHHHHHFHGFHHGHHHHHGHHHGFHHHHFHHHHHHHHGHHHHHHHHHHHGHHHHHHHHHHHHHHHHHGHHHHHHHHHHHHHEHGEFGGHHGHHHHHHHHH>FHHGGGGHH1GFFGG=DGGHG<DFHHHHGBGGHHHGFGBGHHCGGGHGF.CEFGGGGGGFFCFG/FGGFGGFGG
@M03495:530:000000000-LYBTV:1:1106:28683:20306 2:N:0:TGACAGCT+CCTACGGG
ATATTTTGCCGTTGATAAACCACCCTCCCTGTGGTCGTTATCTTGCTCCTTCTGTCGTCAACGAATTTACTAATTCCAAAGCTCACATGCTGACAGATCGGAAGAGCGTCGTGTAGGGAAAGAGTGTCCCGTAGGGGGTAGAGCCCGGGTGTGGCGGGGTGTTGTACAACAACTCTTTAAGCAAATGTGCTCGTGACCAGTGTCAACTCTAGATGTCCACATTGCACACATCAGGATGTGAGATATTGCGC
+
BA3AAFFFFBDAEGGGGGGGGGFEGHH2FGGFCFFGGGGACGGHHEHFBFEHHHHGGGFHEH?1FFHHBEFEGHH5GGH5FCGH3FGHFFHH4FFFCGHHGCGGHFHGGDGGGHFFGFGHEGHGBFBF32B/>/CC////?1110?-<-.-<..<---;9--../0000/...//;///////9///;/99B.-././/99/://///;/9/9/9//9/////;////..//;/////9//;///////.-
@M03495:530:000000000-LYBTV:1:1106:18229:20309 2:N:0:TGACAGCT+CCTACGGG
ATATTTTGCCGTTGATAAACCAAAGCTCACATGCTGACAGATCGGAAGAGCGTCGTGTAGGGAAAGAGTGTCCCGTAGGGTGTAGATCTCGGGGGGGGCCGGAGCATTAAAAAAAAAAAAAGGGAAGAGGGAGGAGGGAGGGGGTGGATTCTAGTAACAAAGACGCGTATGAGAGGAGTGTACGATGTAGATAGATCTACGCAGATGGACGATGAACTGGTCATACTTTAGAGAGGAGTATACTGTAACAT
+
CCCCDFFFFFDBGGGGGGGGGGHHHHHHHHHHHHHHHHHHHHHHGGGEHGHGGGGEGHHHHGHHHHHHFF5DGHGHGGGGGG>B344BB41?/>/----------.0<1<1:BBCFFAA@-............<...-..-----<-.000111<1<110.<</.----./11<0.../:<119....11:<:1111111.-.--010/0--..111<0/<1111<11111<01.9..:/11<11111111
@M03495:530:000000000-LYBTV:1:1106:9265:20316 2:N:0:TGACAGCT+CCTACGGG
ATATTTTGCCGTTGATAAACCAGCTAATCCTGAAAAAAAAATCAAAGCTAAAAACTACAATGCTAAGACCACGATGTGACTGCTATCAAAGTTAGATATATATGTAAATTATTCATCTGTCAAATCCTAGAATTATATCATACCTGCTCCAGCAATCACGACCTGTAATGGTTTAGTGGGTTGTTCACTGTTTCTGAAAAATGAAGATAGTTGTCCAGCTTCCAAAAAGTTTATTGTGTTTTCTAGTGGAG
+
BAABAFFFFFD>2EGDGBGGGCFHHHHDE5FGDGGAGGCFGHHGH3DCHGDFEFEGHHGHFGHHGFHBGGHHGGHCGHHEEDFF4GCF4FGBFGFHFGGGGHHG?EFHHHFHHHFHHFDGHHFFBBGHFFHHHHFGFHGHHHH2GHEC3FCGFGHHCFGGGGGGFF?GGHB1?GHG1=G.CF?<>11DGFDGGGHHH00DGF0D=CGGFHHFHHCBGH/:CG/CGB:..CBFFFB0;0/:BGEFFFFGC09
@M03495:530:000000000-LYBTV:1:1106:9592:20379 2:N:0:TGACAGCT+CCTACGGG
ATATTTTGCCGTTGATAAACCAGCTAATCCTGAAAAAAAAATCAAAGCTAAAAACTACAATGCTAAGACCACGATGTGACTGCTATCAAAGTTAGATATATATGTAAATTATTCATCTGTCAAATCCTAGAATTATATCATACCTGCTCCAGCAATCACGACCTGTAATGGTTTAGTGGGTTGTTCACTGTTTCTGAAAAATGAAGATAGTTGTCCAGCTTCCAAAAAGTTTATTGTGTTTTCTAGTGGAG
+
CCCCCFFFFFCAGGGGGGGGGGHHHHHHHGHHGHGHHGGGGHHHHGFHHHFFHHGHHHHHHHHHHHHHHHHHGGHGHHHHHHFHGHHHHGHGHHHHHHHHHHHHGHHHHHHHHHHHHHHHHHGHHHHHHHHHHHHHHHHHHHGHGHHFHHGHGHHHGHGGGGGGHHHHGHHGHHHG>FEHGGGGHHHHHHHHGHHHHFFGHHHHBGHHHHHHHHHCGHHHCGFHE0.AEFGGGGGGGGFFGGGGFFGGGFA
@M03495:530:000000000-LYBTV:1:1106:14567:20383 2:N:0:TGACAGCT+CCTACGGG
ATATTTTGCCGTTGTAAACCAGGGACTCAGGCTGGTCCAAAGCTCACATGCTGACAGATCGGAAGAGCGTCGTGTAGGGAAAGAGTGTCCCGTAGGGTGTAGATCTCGGGGGTCGGCGGGTCATTAAAAAAAAAAAAGGTACGGAGGGGGCGGAGGGTGGCAGGCTGCGACGACGTAGAGAGGCGAGTCGTTGTAACATCGCGCAACGTAACGTACATCAGGCGTGTATGCATGCAGAGGAGTGATGTGTG
+
ABBBBFFFFFB?EGFGGGGGGGGGGGHHGHHHGGGHHHGEHHHHHHHHHHHHHGHHGHGHHGGGGGHHGGGGGGHFGHGCGHHHGBBBF4GCCFFGG3F>3344BB4??/<<//////--<;.000<000-@?----..///.9:.-----9-----9.-9..-...;---9-;--.:.9/..;;---.:..../////;..-----9.....:.9.//////-.-9.//////////.;;:../9/;//;
@M03495:530:000000000-LYBTV:1:1106:17452:20399 2:N:0:TGACAGCT+CCTACGGG
ATATTTTGCCGTTGATAAACCACCCTCCCTGTGGTCGTTATCTTGCTCCTTCTGTCGTCAACGAATTTACTAATTCCAAAGCTCACATGCTGACAGATCGGAAGAGCGTCGTGTAGGGAAAGAGCGTCCCGTAGGGTGTAGGTCTCGGGGGGGGGCCGGTAGTTTAGAAAAAAAACAGGCACGTTACCATGCTGCGCTGAGGGGGTCGACTCATGCGAAATGTACTGCTCACGACCGGAATGGAACAACGA
+
ABBBBFFFFFBAEFGGGGGGGGFGGHHGFHGFGGFGGGGGHGHFGFFHHHHHHHHFGGGHGHFGGAGHDGHHHHGFHHHFHHHH3GFFEGHHHHGFFGHHGGGGBBG@EEEEDFGEECFFGGFG2<?C/CD<BE?/<F<1?1111???//<-9--9-9--9.;;9//;FB.9;--.;;:....;.;.////9///---9....--9.9@-..////..9-.9B/9/;//9//;.---9--.////:...-.
@M03495:530:000000000-LYBTV:1:1106:20179:20442 2:N:0:TGACAGCT+CCTACGGG
ATATTTTGCCGTTGATAAACCAAAGCTCACATGCTGACAGATCGGAAGAGCGTCGTGTAGGGAAAGAGTGGCCCGTAGGGTGAGGATCTGGGAGGCCGGCGCTGGATTGACCAAAAAAAAAGGAGAGAGACATCTGGGCCCGAGTGCTGGCAACGGCAGGGAAGACCGCCCGCGGGGCGGCTCCACTAATGTTGACACAGAGCACAGCACACCAGGAACAGGCTCGTAAGGTCGGACACCCAGCTCCACGC
+
>A?AAFFFFFB2EECFG5F4FCCGHFH4GF4GBFDFBGFGGGHDAEFGCFBEAFEEEGCFGGHFHH3?5B1?GGE>EE?F3F11?3??343B1?/////<</<//0?10?>11?//<//>-><0....<./<<<000<..;@--;.:;:/./09----99-:.9.//;99--9;--------../.9//;//////;/..////.:....;..9......;...9--..:///-----....9.///9.:.
@M03495:530:000000000-LYBTV:1:1106:6279:20443 2:N:0:TGACAGCT+CCTACGGG
ATATTTTGCCGTTGATAAACCAGCTAATCCTGAAAAAAAAATCAAAGCTAAAAACTACAATGCTAAGACCACGATGTGACTGCTATCAAAGTTAGATATATATGTAAATTATTCATCTGTCAAATCCTAGAATTATATCATACCTGCTCCAGCAATCACGACCTGTTAATGGTTTAGTGGGTTGTTCACTGTTTCTGAAAAATGAAGATAGTTGTCCAGCTTCCAAAAAGTTTATTGTGTTTTCTAGTGGT
+
BBBBBFFFFFBAEGGGGGGFGGHGHGHHHFHHGHGFHFGGGHCHGFFFHHHEFFFHHGHGHHHHHBGHHHHHGGHGHHHHHHFHFHHHHHHHHHHHHGHHGHHHGHGHHFHHFHHHHHHHGHHHHDGHGGFHHHHGHHHHHHHFHHHFHHGFFHHFHFHFCFGGHGFFHHHHHHHHHFHFAFGGGHHGHHHGFH0DGFFHEHHHFCGHHHFFHEHGFCHECGEFC:C??E;C90FFFFFGGGFFFFFFFF9
@M03495:530:000000000-LYBTV:1:1106:25845:20443 2:N:0:TGACAGCT+CCTACGGG
ATATTTTGCCGTTGATAAACCACCCTCCCTGTGGTCGTTATCTTGCTCCTTCTGTCGTCAACGAATTTACTAATTCCAAAGCTCACATGCTGACAGATCGGAAGAGCGTCGTGTAGGGAAAGAGTGTCCCGTAGGGTGTAGGTCTAGGGGGGGGGCGGGTGCTTAAAAAAAAAACAAGAGTAGACTGTGTTGGGCAGAGTGACACTACAATACGACTATATGTGTACTTCTGTACTGCTTCGTATAAGTGG
+
CCCCCFFBFFBAEGGGGGGGGGGGGHHGGHHHHHHHGGGHHHFHHHHHHHHHHHHHGGGHGHDFGHHHHHHHGHHHHHGHHHHHGHHHHHHHHHHHHHHHGGGGHHHFFFGGGHHGHFGHHHHHBDBBGHGHCGGF@?/@>222@2@G/CC----9--9--.://9;/9::---...//./////9/9;//.9-./...;////////;////....-9/9//9;////////////////-:////////
@M03495:530:000000000-LYBTV:1:1106:21395:20447 2:N:0:TGACAGCT+CCTACGGG
ATATTTTGCCGTTGATAAACCAGGACTCAGGCTGGACCAAAGCTCACATGCTGACAGATCGGAAGAGCGTCGTGTAGGGAAAGAGTGTCCCGTAGGGTGGAGAATTCGGGGGTGGCCGGATCATTAAAAAAAAAAAAAGGGAAGAGAAGATGGGTAGTGTGAGAACTAAGATAAGAAGATGAGTTATGTATAGTGTCATAAGTGCAGTTCAACAACATACGTGCACCATGGTGCGTGGCTGGACTGATTGA
+
DDCCCFFFFFCBFGGGGGGGGGHGHHHHHHHHHHGHHHHHHHHHHHHHHHHHHHHHHHHHHGGGGGHGGGGGEEHFGHGHHHHHHFG4FGHGEEFGGFF///303DB?G/<<///00//-.>01=11=1<ADGAD@9-......:</0/00<=./0.0/0<00000:00000:0000/000000000000000<0000:00000<000000000<../00.0/..0/.:0/000-..--.....0.00<00
@M03495:530:000000000-LYBTV:1:1106:28432:20476 2:N:0:TGACAGCT+CCTACGGG
ATATTTTGCCGTTGATAAACCACCCTCCCTGTGGTCGTTATCTTGCTCCTTCTGTCGTTAATTCCAAAGCTCACATGCTGACAGATCGGAAGAGCGTCGTGTAGGGAAAGAGTGCCCCGTAGGGTGGAGCCGTTTGCGGCGGGCGGTTTCGTTAAAACACAATGTTTGGTATCCTCTTCTTCATGTTGCACATGGCTTGAACATGGGTAGTACGCACTAGCTATCTGTCCCGTTTTTCCATGTGTGGCTGC
+
ABCCCFFFFFC>EFGGGGGGGGGGGHH2FGHFHHHHGGEEHFGHEHHDFHHHHHHHGGGHFHHHHHH5AFGGHHFBGHGHHHEG3BFGF?FEHGHG>FF>AGGF3E3GHFGG?F4BFFGEE?FC2?///2//</2/2<//--:?-;9-.9.;/;.000....////9/.;//////////://////////////./.-9//////./;.;//.9.--///////;/////-../;.////;///......
@M03495:530:000000000-LYBTV:1:1106:17069:20495 2:N:0:TGACAGCT+CCTACGGG
ATATTTTGCCGTTGATAAACCACCCTCCCTGTGGTCGTTATCTTGCTCCTTCTGTCGTCAACGAATTTACTAATTCCAAAGCTCACATGCTGACAGATCGGAAGAGCGTCGTGTAGGGAAAGAGTGTCCCGTAGGGTGTAGAGCTCGGGGGTGGCCGGTGGATTAAAAAAAAAAAAGTAGAAGTGGGAGTAGGGCGCATCGGTGCATAGCGCAGTTGTTGAAGTGACTAGATATAGTCGCCGCGTTCGTTC
+
BBBCCFFFFFECGGGGGGGGGGGGGHHGGHHGHHHHGGGHHHHHHHHHHHHHHHHHGGGHGHGGGHHHHHHHHHHHHHHHHHHHHHHHHHHHHHHHGHHHGGGGHHHGGGGGGHFGHCGHHHHH?D?FGGGHGGDF2F<2222@@2?</>----..<<--.<C00111<99A<---.011111<00...9/10./-<<?;.<<.-01100----.:11..111101<11001111111.-.---<-..</.
@M03495:530:000000000-LYBTV:1:1106:7383:20513 2:N:0:TGACAGCT+CCTACGGG
ATATTTTGCCGTTGATAAACCAGCTAATCCTGAAAAAAAAATCAAAGCTAAAAACTACAATGCTAAGACCACGATGTGACTGCTATCAAAGTTAGATATATATGTAAATTATTCATCTGTCAAATCCTAGAATTATATCATACCTGCTCCAGCAATCACGACCTGTAATGGTTTAGTGGGTTGTTCACTGTTTCTGAAAAATGAAGATAGTTGTCCAGCTTCCAAAAAGTTTATTGTGTTTTCTAGTGGAG
+
BBBBBFFFFFB>EAGGGGGGGGHHHGHGHHHHGHHHHGGFGHHGHHHHHHHFEHFGHHHHGGHHHFHHHGHHGGHGGHHHHHHHGFHHGGFHHHGHHHHHHHHH?FHHHHHHHHFHHHHHHHHHHGHHHHHHHHHHHHHHHHHFHHGHGHGHGFFHHHHGFCGGGGHHGHGGGGHF=GHADGGEHGGGHHGHFGHHHHHHAGHGHGHHHHGHGHGBGHHHBFGHFCEAEBFGGFBBCFFGGFFGGBCF.;A
@M03495:530:000000000-LYBTV:1:1106:7764:20517 2:N:0:TGACAGCT+CCTACGGG
ATATTTTGCCGATGATAAACCAGCTAACTCCAAAGCTCACATGCTGACAGATCGGAAGAGCGTCGCGTAGGGAAAGAGTGACCCGTAGGGTGTAGAAGATCGGGGGCGGGGGGTCCATGAAAAAGAAGTGGAGGAAGGGGAAGAGGGCCGCGTTGTCGGCGTTGTTCACAAAGCACCGCTCCCCGTACGAGCAGCCATCGAGGCGCAAGTCAAGATCGGAAGAGCGTCGTGAAGGGAAAGAGCGTACCTGG
+
AA3AAFFBB4>2AEGGGFFGGGHGFHH4DGHCGGHBHGGFHHHF5ED2EF3GG2EEEEG1FEEEE0>>EEEE3GCGBFFB34BB/1>E1AF//BB443333?/>//<>-----9..////;//..;;/9//;A;A....;.;.......9-=--9./.;---9-;./;///./.9..99--...-.-:@..--/..9//.:.9---9--/////9//...;..;B-.;9-./.;/..9A9/..-..-./;.
@M03495:530:000000000-LYBTV:1:1106:19908:20520 2:N:0:TGACAGCT+CCTACGGG
ATATTTTGCCGTTGATAAACCAGGGACTCAGGCGGACCAAAGCTCACATGCTGACAGATCGGAAGAGCGTCGTGTAGGGAAAGAGTGTCCCGTAGGGGGTGGGAATAGGGGGGGGGCGGGTCATGTAAAAAAAGAAAGAGTAGATAATCGCGGGTCAAGGGGCGTGGAATCGAGCAGAGGTTTACAAACTACGAGTTACGTCACGTTGGCAGATATGTAGGCTGTAGGACGCAGATGTAGATCACATATGA
+
BBBBBFFFFFB2EEGGGFGFGEGGGCF4AFGHHAFGGGHGGFHFGHHHHHGHHFGHHFFGHEGGGHH2@?EEGGEHGFEFGHGG24BBB4?/GEGGE/>B/>//222?20?A?---9-----;////9///9-..A///./////////..-----9/99.-----9.///....-//:././/9//:9;B/.;9..//9.........//..//////////9.////;;@-@9//////////9/////
@M03495:530:000000000-LYBTV:1:1106:11073:20523 2:N:0:TGACAGCT+CCTACGGG
ATATTTTGCCGTTGATAAACCAAAGCTCACATGCTGACAGATCGGAAGAGCGTCGTGTAGGGAAAGAGTGTCCCGTAGGGTGTAGATCTCGGGGGGCGCCGGGTCATTTAAAAAAAAAAAAACGAAGATGTATGAGAAGAGTGGTGAATAGTAAAAGCAAAGAACCTAGGAGTAATATAGTTGAAGCAGACAGCGAGAGTGGGACTGGCATGATAGGAAGTTGACTAGAGTAGACCGCAGACATGGCCGGA
+
CCCCCFFFFFDBEGGGGGGGGGHHHHHHHHGGFHHHHHHHHHHHGGGGHHHGGGGGGHHHHGHHHHHH5FDFGHGHGGGG?F/@B4BBFF11/>E--9-----.-.=:00<<<<-@-<B<--.-....0000000<0</:.00.0.00000<00000.0/:</./.<00/0///00000000000000//.//.<---900......9./0.0000/00.0<0000000:000000<-<--./00/./---
@M03495:530:000000000-LYBTV:1:1106:27385:20534 2:N:0:TGACAGCT+CCTACGGG
ATATTTTGCCGTGATAAACCACCCTCCCTGTGGTCGTTATCTTGCTTCTTCTGTAGTCAACGAATTTACTAATTCCAAAGCTCACATGCTGACAGATCGGAAGAGCGTCGTGTAGGGAAAGAGTGTCCCGTAGGGTGTAGGAGTCGGTGGGTGGGGGGGTCTTTAAAAACAAAAAGGAGAGGGGGGAGGTTAGGACTGTGAGTGGTATGGTAGTGAGTAGGGATAGAGTGTACATATGGAGGCATTCCATG
+
AAAAAFFFFFDA11A3FG1F10BE00EF0A11F0BAAB/A22F2B11DAFH2122DB22FG?A//B2FH1AGHB21DGDG>11BG1FG11D@0FEHG1FA/F>0E0EEEEEE?BFFF0BFFGHGHGHHFB/<BEE0?/1111000<<<?/<//-->--;-;-///9/;B---;;------;-9--9-----/--///-//////-////-///////////-/--///:///////9///-;--/////:/
@M03495:530:000000000-LYBTV:1:1106:5517:20571 2:N:0:TGACAGCT+CCTACGGT
ATATTTTGCCGTTGATAAACCAGGGACTCAGGCGGACCAAAGCTCACATGCTGACAGATCGGAAGAGCGTCGTGTAGGGAAAGAGTGTACCGTAGGGTGGAGATAACGGTGGGCGGCGGGTGAATAAACAAAAAAACGAGAGTGACTGACAAACGTGTATAGAACTGAACAAACGAGGGTGGAAGTGAGAGAGGAAGATGATGCGAAACCAAAAAACTTGCGTGGCACACAAGATCATGGTAGACGCCTGA
+
ABABBFFFFFBAEGGGGFGGGEGGGGGAGFGHHGGGGGHHHHHHHHHHHGHHGGHHHGHHHGGGGFGH0EE@>EHGGHGHFHHHH4FBB4FEFH??F3////3333B//<F?/////-----.0C0000;E.;.;A.-9..-/9:///////...9.::/9/9;///////;.....--.;-.:/;/////...99..//9/99-9-9-.;....-./9//9D.9@./.9.99.99/9///9//:.;-...
@M03495:530:000000000-LYBTV:1:1106:21421:20579 2:N:0:TGACAGCT+CCTACGGG
ATATTTTGCCGTTGATAAACCAAAGCTCACATGCTGACAGATCGGAAGAGCGTCGTGTAGGGAAAGAGGGTCCCGTAGGGTGTAAGTCTCGGGGGTGGCCGGGTCATTAAAAAAAAAAAAACAACTGAAAGAAGTAATGGCCGCGATGGCGCAGGTAAGACACAGGTGCCTCTGCGTACAGAGTTAGGATTCGCGGACTCCGAGACACGGAGTGAGAGAGATATGAGCATACGACGGTAGAGAACGGGGTA
+
BCBBCFFFFFCAEGGGGGGGGGHHHHHHHHHHHHHGGHGHHHHHGGGGGGHGGGGGGHHGHGHHHHHH1B?FGHGHGGGGGG/B4444B43?/>////0B////>==F11F11>-><CD--....0/0000/./00;090//-----..9-:---.000;0/;/..000/00000-..-.00/0000/;000.;---9-/0:-9-.//.--.:.0000...;0000000000:..--...00000...9-.
@M03495:530:000000000-LYBTV:1:1106:17309:20586 2:N:0:TGACAGCT+CCTACGGG
ATATTTTGCCGTTGATAAACCAGTCAGGAGTCCAAAGCTCACATGCTGACAGATCGGAAGAGCGTCGTGTAGGGAAAGAGTGTCCCGTAGGGTGTAGATCTCGGTGGGGGGCGGGTCATTAAAAAAAAAAAAATAAGACAGCAGGGGGGTCGGTCGCTGTGTGTGCAACAATGACATCCGTAGTTAGACCAGGAAGCAGGCGCGCGTTGGAGCATCTGAGACGAGAGAGTACTGGTACGCTGTAGGACAAT
+
BCABCFFFFFCAEGGGGGGGGGHHHHHGFFHHHHHHHHHHHHHHHHHGHHHHHHHHGGGGHHHGGGGAEFHHHGHHHHHHFGBBGGEG@1EF3?>@3B4B@4?F/EE///-------;0:00000-;;@:>--.00090//./..-----.---.--9../9...0009..000:009/..;..0;0000/.../..0/..---;----:9//.0000000;.--.;..0000;0000;....00000/.0
@M03495:530:000000000-LYBTV:1:1106:6129:20607 2:N:0:TGACAGCT+CCTACGGG
ATATTTTGCCGTTGATAAACCAGGACTCAGGCTGGACCAAAGCTCACATGCTGACAGATCGGAAGAGCGTCGTGTAGGGAAAGAGTGTCCCGTAGGGTGTAGATCTCGGTGGTGGGCGGATCATTAAAAAAAAAAAAGCGAGAGAAAGAGATGGGGGAGGATAATGGAGCAATACAGCGGTCTATGTTGATAGAAACAGTAGAAGAAGAAAGAGGACATCCTAAGTGTAATACACAGGACTAAATAACACA
+
BBBBBFFFFFBAEGGGGGFGGGHCHHHFGHHHHHGHHHHHHHHHHHHHHHHHHHHHHHHHGGEGGGFF?FFGEGHFHHGGHHHGHBFBB4BEHGADGFC/?FB444B0//?A?/?//>////01?11FFFDCG----:..:--:C////9;00/..----.//9/;//.../9/;/;/--.-.////9/;//9/////.//////99/////9..;../9/9/////;////////....//9///////.
@M03495:530:000000000-LYBTV:1:1106:6461:20624 2:N:0:TGACAGCT+CCTACGGG
ATATTTTGCCGTTGATAAACCAGCTAATCCTGAAAAAAAAATCAAAGCTAAAAACTACAATGCTAAGACCACGATGTGACTGCTATCAAAGTTAGATATATATGTAAATTATTCATCTGTCAAATCCTAGAATTATATCATACCTGCTCCAGCAATCACGACCTGTAATGGTTTAGTGGGTTGTTCACTGTTTCTGAAAAATGAAGATAGTTGTCCAGCTTCCAAAAAGTTTATTGTGTTTTCTAGTGGAG
+
A?A3AFFFFFB>EEGFGGGGGGFHHCEGHCGDAFDHHGGGGHCHHHEBFGHGGGGFHHHGHHFHGBHFGFGHGCHFHFHHBGGHEHHHFGFDFHFHGHHEHGHHGHHHHHGF?FGGHHFHHGGEHHHHHHHHHHHFDHHFHHFHHHHHHHFGFHFGGHFDACDGGGFFFFG?FGFG==AGGGGCGHGFGHDG0DGGFFGFFGHDGFGHGHFGFHFHFBC0:CCG;;;.:CFFEFB;CB/9BF0000;BF09
@M03495:530:000000000-LYBTV:1:1106:20714:20624 2:N:0:TGACAGCT+CCTACGGG
ATATTTTGCCGATGATAAACCAGAACCGGCCAAAGCTCACATGCTGACAGATCGGAAGAGCGTCGTGGAGGGAAAGAGTGTCCCGTAAGGGTGGAGGATAAAGGGGTTGGATTAGTTTATAGAAAAAACTGTAGAGCAATGTTATAAATGCCCGTGTCTTAAACACAATGATGAGCTGACGCTGAATGAGACCACCCGCTCGATCAGAACCACTGTGTGTTCTGAAAGTCGTCACGTATGGGAAAAATCGC
+
AA1AAB3@1F11AADFG3F1GECACGC00AEEH0G0FG1BFD11DGFGHBGFGC?E/A0FBE//EEE//BE?/FGCFHGF121B>?>/B100//////0111B1//////<111122221@2>@F@0A/11111111>0111>11111111>0.<.</00=00<0...0:00;00:</:/....;0;00090.;...------/.-//:--;9//;/9--;9//////9/--------//--:/--;-/--
@M03495:530:000000000-LYBTV:1:1106:27676:20636 2:N:0:TGACAGCT+CCTACGGG
ATATTTTGCCGTTGATAAACCACCCTCCCTGTGGTCGTTATCTTGCTCCTTCTGTCGTCAACGAATTTACTAATTCCAAAGCTCACATGCTGACAGATCGGAAGAGCGTCGTGTAGGGAAAGAGTGCCCCGTAGGGAGTAGATCTGCGCGGGGGGTGGCGCCATGAAAAGAAAAAGAGGGTTGTGGTCTGTGTCTGAAACATGAAGATAGTTGTCAAGCTTCCAAACAATGCACTGTGTGTTCTCGTGGAG
+
BCCCCFFFFFBAEGGGGGGGGGGGGFCAFGGGCFBGEEEHHHGCDBGHFFFFHHFHFFEHEGEEFFHG5FFDGHHGEHHEFHHHG3FGDFHHEGFH3FGHGGFF1B2>EEEEAGHFGEBGF0GHDB3D2?<//<//2/<@2@2@D<1///---:----.-.-9;//:;:/.9//;../...;-;..:///;///;/F///:BF/BBBF:/B//BF///;/;/9BF/...9/////:/:/..:///.....9
@M03495:530:000000000-LYBTV:1:1106:16044:20644 2:N:0:TGACAGCT+CCTACGGG
ATATTTTGCCGTTGATAAACCAGCTAATCCTGAAAAAAAAATCAAAGCTAAAAACTACAATGCTAAGACCACGATGTGACTGCTATCAAAGTTAGATATATATGTAAATTATTCATCTGTCAAATCCTAGAATTATATCATACCTGCTCCAGCAATCACGACCTGTAATGGTTTAGTGGGTTGTTCACTGTTTCTGAAAAATGAAGATAGTTGTCCAGCTTCCAAAAAGTTTATTGTGTTTTCTAGTGGAG
+
CCCCCFFFFFCAGEGGGGGGGGHHHHHHHHHHHHHHHGGGGHHHHHEGHHGGGHGHHGHHGHHHHHHHHGHHGGHGHHHHHFFHGHHHHHHHHHFHHHHHHHHHEHHHHBHHHHHHGHHHHHHHHEGHHGHHHHHHHHHHHHHFHHHEHHHFFHHFGHHG/DGGHFHFHGHFFGGG=FFFAFCFGHBFHHHGHHFGHGDHGHHBGHHHFHFFGHFGFGHGFFCHHBCEGFGGFFCFGGFFGGGGGGFFGBA
@M03495:530:000000000-LYBTV:1:1106:20891:20650 2:N:0:TGACAGCT+CCTACGGG
ATATTTTGCCGTTGATAAACCACCCTCCCTGTGGTCGTTATCTTGCTCCTTCTGTTCCAAAGCTCACATGCTGACAGATCGGAAGAGCGTCGTGTAGGGAAAGAGTGTCCCGTAGGGTGTAGATCTCGGTGGGCGCCGGGGCATTAAAAAAAAAAAAAATAAGAGAGAAGGAGGGCGATCGAGTCATCAAGGAGAATCGACAAAGGCTCACTGTGTAGGGGAACTATCTAGGATAACTGTAAGACGCAAGG
+
CCBCCFFFFFDBFGGGGGGGGGGGGHHGGHHHHHHHGGGHHHHHHHHHHHHHHHHHHHHHHHHHHHHHHHHHHHHHHHHHHGGEEGHHGFGGGGHGHHGGHHHHHGHGHHHG?EFEFB?/3D333?3?F/<//////>//-<<<<1000DE-A@:?---.00000/..0/....-.---.-..0/0<00000....00.<-9-///.0:0000<0<000..9..0000<0:00000000000000.----.
@M03495:530:000000000-LYBTV:1:1106:20262:20652 2:N:0:TGACAGCT+CCTACGGG
ATATTTTGCCGTTGATAAACCAGGACTCAGGCTGGACCAAAGCTCACATGCTGACAGATCGGAAGAGCGTCGTGTAGGGAAAGAGTGTCCCGTAGGGTGTAGATCGCGGGGGTGGGCGGCTCATTAAAAAAAAAAAGAAGAGAAAAACTGGAAGAGACACACCAGTCCATCATGAAGAGAGAGAACGTGCTAGGAGTGGGACAGGAAGAAGTAGAAGTGACAAATAGACGAATGAGTCACATAAGTACACA
+
ABCCCFFFFFCAGGGGGGGGGGHGHHFHHHHHHHGHHHHHHHHHHHHHHHHHHGHHHHHHHGGGGHHFGGGGEEGHGHGHHHHHG@F4BFHGHGGGF3F>33444/>/>/<A<---.<---.000;0:BC?-C-;;.../0.900/..00//0:../////....000000000000;;/....00.....00.0//...9...../..//;00000000000/00000.--.000000000000990000
@M03495:530:000000000-LYBTV:1:1106:3936:20690 2:N:0:TGACAGCT+CCTACGGG
ATATTTTGCCGTTGATAAACCAGTCAGGAGTCCAAAGCTCACATGCTGACAGATCGGAAGAGCGTCGTGTAGGGAAAGAGTGTCCCGTAGGGTGTAGAGCTCGGGGGGGCGCGGAGCATTAAAAAAAAAAAACTGAGATGACACAACAGGGTGGCGACGATAGCAAGACAAAAAAAATCGAGCAGCGACCATCGATGAGTGGAGGAACCAGCAGACTAGTGCGGCACAAGCAGCGATGAGAAATACAAACT
+
3AAABFFBFFBAEGGGGGGGGGHHHHHG4FGGHHHHHHHHHHHHHHHFHHHHHHCGGEGGHHHGGAEAB?GGHGGFHHEGBF4EGGF?/1EE?E/BB43@3E?E/>B---9--;---.///9://-----9-.///////////;........-.-----..9///.../..;.---:/....-/.-----//././/://./9.....:9.../.99///9-----....9/.--..;///://9///./
@M03495:530:000000000-LYBTV:1:1106:3529:20711 2:N:0:TGACAGCT+CCTACGGG
ATATTTTGCCGTTGATAAACCAGCTAATCCTGAAAAAAAAATCAAAGCTAAAAACTACAATGCTAAGACCACGATGTGACTGCTATCAAAGTTAGATATATATGTAAATTATTCATCTGTCAAATCCTAGAATTATATCATACCTGCTCCAGCAATCACGACCTGTAATGGTTTAGTGGGTTGTTCACTGTTTCTGAAAAATGAAGATAGTTGTCCAGCTTCCAAAAAGTTTATTGTGTTTTCTAGTGGAG
+
BBBBBFFFFFD2EEGGGEGGGGHGHFHHFFGHHHFHHGGGGHGFHHHBGFFHGGGGHHFHFGHHHHHHGHHHGGHGGHFEEGFHHHGHHHGGFGHHHHGHHHHHGHFHHHHHHHHHHHHHGHGHHGHHHHHHHHGHFHEHHHHHHHFB3BFGHHHHBGHE?BDGGGHHGHHFGFFG>FHGGGGGHHHHGGHHHHHFHFGFFFHHGHGGHHHFHFGFGCCGHHB000:..0FGGGFBBFFFGGGG09;FFFG
@M03495:530:000000000-LYBTV:1:1106:17302:20711 2:N:0:TGACAGCT+CCTACGGG
ATATTTTGCCGTTGATAAACCAGCTAATCCTGAAAAAAAAATCAAAGCTAAAAACTACAATGCTAAGACCACGATGTGACTGCTATCAAAGTTAGATATATATGTAAATTATTCATCTGTCAAATCCTAGAATTATATCATACCTGCTCCAGCAATCACGACCTGTAATGGTTTAGTGGGTTGTTCACTGTTTCTGAAAAATGAAGATAGTTGTCCAGCTTCCAAAAAGTTTATTGTGTTTTCTAGTGGAG
+
DCDCDFFFFFCBGGGGGGGGGGHHHHHGHHHGHHHHHGGGGHHHHHHHHHHGHHGHHHHHHHHHHHHHHHHGGGHGGGHGHHHHHHGHHFHGHGBGHHHFGHHHGHHHHHHHHHHHHHHHHHHHFFGHHHHHHHFHHHHHHHHHHHGHGHHHFFGFHFHGGGGGHHGEGGHHHHFG1FGEEGFGHHFHHHHHGHFHHHHHFHHHHHBGFHHHFFGBGFGHCBG0C:G.EFBFFFFBGGFGGFGFBFB0.;E
@M03495:530:000000000-LYBTV:1:1106:20050:20753 2:N:0:TGACAGCT+CCTACGGG
ATATTTTGCCGTTGATAAACCAGTCAGGAGTCCAAAGCTCACATGCTGACAGATCGGAAGAGCGTCGTGTAGGGAAAGAGTGTCCCGTAGGGTGTAGATCTCGGTGGTGGCCGGGTAAATCAAAAAAAAAAAAGCGAAGAAGGCACAGTGGTAGGGTGACGCCAGCTGAAGACTAAGCACGAAACATAGAGATGACAGATCGATCGGTGAACGATGACACGGTGAACAAAAGGCAATAGTCTGTGACGATA
+
CCCCCFFFFFCAFEGGGGGGGGHHHHHCFFHHHHHHHGHHHHHHHHHHHHHHHGHHGGGGHHHGGGGEF?GGHGFAGHHHBGBFFHGH?EFG3F/3B44BBFAE>E////00//<//B3D3B?2BFFC//---....--.//....//00/00:.:/:.0:.-.9.0000;;/0000/0/-...-/000;00000;00/0:....-9...;0.99.0:00.-...000/../.:..00900000000...9
@M03495:530:000000000-LYBTV:1:1106:12967:20762 2:N:0:TGACAGCT+CCTACGGG
ATATTTTGCCGTTGATAAACCAGGGACTCAGGCTGGACCAAAGCTCACATGCTGACAGATCGGAAGAGCGTCGTGTAGGGAAAGAGTGTCCCGTAGGGTGTAGATATCGGGGGTGGGCGGATGATTAAAAAAAAAAAAAGGGGAGAATGAGGATAGCGGGTGGAGGGACGAAGAAAAATTAGGTCAAATAGAGAGCAGTGTAAAAGCATAGTACGAAGTATGTAGGGGGGAGGGATGATAACAGAGACAGA
+
CCCCCFFFFFCAGGGGGGGGGGHGGGGFHGHGHHHGHHHHHHGHHHHHHHHHHHHHHHHFFHGGGGHHHGGGEEGFGHGGGFHHCGBF4BFGEG?FDGHG/3F?44BBFG/<<//<///----/0=00<=0@-:9@---...-.-..///9//////---:--...-..---..///..////;;/////////../////////9.///////...../;/////9.------.9.9/////////////
@M03495:530:000000000-LYBTV:1:1106:10268:20785 2:N:0:TGACAGCT+CCTACGGG
ATATTTTGCCGTTGATAAACCAGTTGGCTCTAGCTGCCATGCAATGTCACAACCACTTCTTGCCCTCCAAAGCTCACATGCTGACAGATCGGAAGAGCGTCGTGTAGGGAAAGAGTGTCCCGTAGGGTGTAGATCTCGGGGGGCGGCGGGTCAGTATAAAAAAAGAAGGTGGAGAGACGAGGCTAGACGGAAGCAGATTTAACACGAGATATGTAATGGTGTACGAGCATATAAGAACACGTAGCAAAGAG
+
CCCCCFFFFFCBGGGGGGGGGGHHHHHHHHHHGHHHHHHHHHHHHHHHHHHHGGGGHHHHHHHHHHHGGGHHHHHHHHHHHHHHHHHHHHHGGGGHHGGGGGGGFGHHGHHHGHHFF4DFGFFEEAEBC<FD333330?/</:-9------;./;0000;009:.9./.00...0../:----.0.00...:..0/;000:0000.--..00000000000.00...-:00900;00//:;.9..0;0//:
@M03495:530:000000000-LYBTV:1:1106:22971:20787 2:N:0:TGACAGCT+CCTACGGG
ATATTTTGCCGTTGATAAACCAAAGCTCACATGCTGACAGATCGGAAGAGCGTCGTGTAGGGAAAGAGTGTCCCGTAGGGTGTAGAGCTCGGGGGGGGCCCGGTCATTTAAAAAAAAAAAATCACAGAGTATGTGAGTGGTGCTCGTCAGGGAACGCATTATTGTAATCGTAGGGTATCTGAATCTGACATAGCGATAGTAGATATCTGGCCACTCATAGTCGTTCATACACGATCTAGACTGTAGCGAGT
+
CCDCCFFFFFCAEGGGGGGGGGHHHHHHHHHHHHHHHHHHHHHHGGGEGHHGGGGGGHFHHGGHHHHHDB@DGHGG@EEF?F/3@434B31>//E----------.:;00:B;B@DA;B-9.000:00/;000:;0000.:.0:0.-.../......-..000000000.9..../:0000000000:0:00:0-;...000000:00000:0.;//000:0....000000.-...000:00;000----
@M03495:530:000000000-LYBTV:1:1106:8080:20787 2:N:0:TGACAGCT+CCTACGGG
ATATTTTGCCGTTGATAAACCAGCTAATCCTGAAAAAAAAATCAAAGCTAAAAACTACAATGCTAAGACCACGATGTGACTGCTATCAAAGTTAGATATATATGTAAATTATTCATCTGTCAAATCCTAGAATTATATCATACCTGCTCCAGCAATCACGACCTGTAATGGTTTAGTGGGTTGTTCACTGTTTCTGAAAAATGAAGATAGTTGTCCAGCTTCCAAAAAGTTTATTGTGTTTTCTAGTGGAG
+
AAABBFFFFFD22AEGGDGBGCGDGHHHHGGF5FGHGGGGGHHHHHHFGFHHBFEFHHHGBDFHF5BGFHHHGEEGFGFHGFHHHFFFGFHHHGFFDHHHGHHHEFHGHHHHHF4GGDGEHHFH4BEGHHHHHH4F?DGHHFHGGGAHFHHGFGGHHFGGECGGHHDHGBBFFHGB><GGFGGGHGHFHFHH<GGHFFGHEHHBGGHFHHFHHHGC0GGHGHHHGF.9DFFGGCF;FF9;B/9BB0;;FFG
@M03495:530:000000000-LYBTV:1:1106:21928:20819 2:N:0:TGACAGCT+CCTACGGG
ATATTTTGCCGTTGATAAACCAGGGACTCAGGCTGGACCAAAGCTCACATGCTGACAGATCGGAAGAGCGTCGTGTAGGGAAAGAGTGTCCCGTAGGGTGTAGAGCTCGGGGGGGGCCGGATCATTAAAAAAAAAAAGAGCGGTGGAGCTGGGGGGACGCGGTGTTGGTGGCAGGACAAGGGCAGAGGGAGGGATACCGGGTGAGCAGCGAGCTCGTGGGAGGAGAGAGACGAGCGGTCAGAGCGTCGCTG
+
BCCCCFFFFFCAFGGGGGGGGGHGGGGHHHHHHHHGHHHHHHHHHHHHHHHHHHHHHHHGHHGGGGHFHGEGGEFGHHHGGHHH3BBFBGFHGHGDGG3?>3F434B?<</EC?-9-9---.-.0000::B=-B-@-..//-;;-.../.0/99----9---.-...;..9./.-..:.:...........--.//:0.--.-..00::----.0.-..-..:...:.../.-----.-./0;/-..--..
@M03495:530:000000000-LYBTV:1:1106:5644:20820 2:N:0:TGACAGCT+CCTACGGG
ATATTTTGCCGTTGATAAACCAGCTAATCCTGAAAAAAAAATCAAAGCTAAAAACTACAATGCTAAGACCACGATGTGACTGCTATCAAAGTTAGATATATATGTAAATTATTCATCTGTCAAATCCTAGAATTATATCATACCTGCTCCAGCAATCACGACCTGTAATGGTTTAGTGGGTTGTTCACTGTTTCTGAAAAATGAAGATAGTTGTCCAGCTTCCACAAAGTTTATTGTGTTTTCTAGTGGAG
+
AB3ABFFDFFDAAEGGGGGGGGHHHHHHHCHHDGHHHGGGGHFFHGDFHHGEGH?GHHFHBGHGF5FHEEGGGGHGHDFFFFHHHBGG4@FFGHFHHHHHHHHHFGHHFFHHGHHHHHHHHHEHDFEGHHHHHHGGHHEFHHHFGHGFGHGG2GGHC<GG?DGGCG1GDGF1DC?1=<<GAF-.FGBGHGF<0=<GHH0=<GDFDGCCGHHFHHHG0GGFH0/00:..CFGFGFG0CF/;FF0F0B;FF09
@M03495:530:000000000-LYBTV:1:1106:21218:20831 2:N:0:TGACAGCT+CCTACGGG
ATATTTTGCCGTTGATAAACCAGCTAATCCTGAAAAAAAAATCAAAGCTAAAAACTACAATGCTAAGACCACGATGTGACTGCTATCAAAGTTAGATATATATGTAAATTATTCATCTGTCAAATCCTAGAATTATATCATACCTGCTCCAGCAATCACGACCTGTAATGGTTTAGTGGGTTGTTCACTGTTTCTGAAAAATGAAGATAGTTGTCCAGCTTCCAAAAAGTTTATTGTGTTTTCTAGTGGAG
+
BBBBBFFFFFBBGGGGGGGGGGHHHHHHHHHHGHHHHGGGGHHHHHGGHHHHHHGFHHHHHHHGHHHHHGHHGGHGGHHHHHHHGHHHHHHGGHHGHHHHHHHHGHHGHHHHHHHHGHHHHHHHHGFHHHHHHHHGHHFHHHHBGHFFHHHFHGFFGGHCEGFDHHHEHHHFGFGFFGHHFFFGHHFHHHHHDGFDHHHH.CHHGHFHFHHHHHHGFF/GHHHHGHHGDBF0BBFFGGFFGGGFBFFF.9A
@M03495:530:000000000-LYBTV:1:1106:11780:20841 2:N:0:TGACAGCT+CCTACGGG
ATATTTTGCCGTTGATAAACCAGCTAATCCTGAAAAAAAAATCAAAGCTAAAAACTACAATGCTAAGACCACGATGTGACTGCTATCAAAGTTAGATATATATGTAAATTATTCATCTGTCAAATCCTAGAATTATATCATACCTGCTCCAGCAATCACGACCTGTAATGGTTTAGTGGGTTGTTCACTGTTTCTGAAAAATGAAGATAGTTGTCCAGCTTCCAAAAAGTTTATTGTGTTTTCTAGTGGAG
+
BAAAAFFBFFB2AEGFGGGGGGHHHHHG4EGHHFHHHGG?FHFHHHE2GHHHHHGFHHHHHGHHGGHHHHHHGGHGGGHFGHCGGFHGHGHHGHHHHHHHHHHH4FHHHHHHHHGGFHHHHHGH4?GHHHHHGGHHH4GHHHFBGHHFFFFHFGGHFGHGFF?D<FHGFHHDHGHHGFGHEGCGFHHGGB0==DDH0<<D<AHFHHBCGGGHHHC0GGBGHHHHBCE9EGEF00CFGG/:;90FEFFBFF?
@M03495:530:000000000-LYBTV:1:1106:16217:20844 2:N:0:TGACAGCT+CCTACGGG
ATATTTTGCCGTTGATAAACCACCCTCCAAAGCTCACATGCTGACAGATCGGAAGAGCGTCGTGTAGGGAAAGAGTGTCCCGTAGGGTGTAGATCTCGGGGGTCGCCGGGTCATTAAAAAAAAAAAAAAAAAAAAAGAACAGGTCTGGGATGTCCAGAGCAACCAAATATGAGGAAGCGATGATGAGACAGGTACAGATGTGAGACTTACCGAGGCGTACACTTAGGTCTGAGTATGACACCATAGATACG
+
CCCCCFFFFFCAGGGGGGGGGGGGGHHGGHGHHHHHHHHHHHHHHHGHHHHGGGGHHHGGGGEEFGGFGHHHGHHFGBFFFGHGGCG3?>B3444B41?/>C///</////>?1?11FDD->C?@----;------...///.000///.0.000090./0/9:...000000/;/..-9;.00:9000:/.000000009000000000/..---9.;:.000000000/0900900900..0000000.
@M03495:530:000000000-LYBTV:1:1106:25288:20850 2:N:0:TGACAGCT+CCTACGGG
ATATTTTGCCGTTGATAAACCACCCTCCCTGTGGTCGTTATCTTGCTCCTTCTGTCGTCAACGAATTTACTAATTCCAAAGCTCACATGCTGACAGATCGGAAGAGCGTCGTGTAGGGAAAGAGAGTCCCGTAGGGTGTAGGTCTCGGGGGGGGGGGGTGGTATAAAAAAAAAAAAAGGTGAGGACTGACATGCCGGTGTTGAACAGGCGGAGTAGATGAGGGGCTAGAGGAATGGAGTGAGAGGATCTGG
+
DCCDDFFFFFDBGGGGGGGGGGGGGHHGGHHHHHHHGGGHGHHHHFHGHHHHHGHHGGGHGHGGGHHHHGHHHHGHHHHHHHHHHHHHHHGGHHHHFHHHGDCEGHHGGGGGFEGDFFFGHFCG2??DFHFGFGGG2=/2>222>1?F/>-----------.0<0000<-@-C><-<..000..0./900000<0----...0000/.<----./0000<0/.---..00/./0000/0.0000<.//0<0
@M03495:530:000000000-LYBTV:1:1106:13497:20865 2:N:0:TGACAGCT+CCTACGGG
ATATTTTGCCGTTGATAAACCAGGACTCAGGCTGGACCAAAGCTCACATGCTGACAGATCGGAAGAGCGTCGTGTAGGGAAAGAGTGTCCCGTAGGGTGGAGATCTCGGGGGTGGGCGTGTCATTAAAAAAAAAAAAAGAGGGGAGAGTAGAGGAGCGTGAGGTGAGGAGTGACAGGAATGAGAGGGCGAAGCATGGTGGCAGAGAGGGAAGGTCTGTGCGTGGGTCGGTAGTGGTTAGACAGGAGGGAGG
+
BCBBBFFFFFCBGGGGGGGGGGHGHHHHHHHHHHGHHHHHHHGHHHHHHHHHHEHHHHHHHGGGGHHHGGGGFGHHHHGHHHHGH@FBFHHGHGGGGGE///333D?FG/<@//////--<01FF1<<<>C?C;:---../..-9-..00;00/...-...../.0..0./.00:0../000090...9----000.00../.9./..;.9..0:0/000...--./-99..0/.0.0.0:09....-..-
@M03495:530:000000000-LYBTV:1:1106:7080:20871 2:N:0:TGACAGCT+CCTACGGG
ATATTTTGCCGTTGATAAACCAGAACCATCCAAAGCTCACATGCTGACAGATCGGAAGAGCGTCGTGTAGGGAAAGAGTGTCCCGTAGGGTGTAGATCTCGGGGGGGGGCGGAGCATTAAAAAAAAAAAAAAGGAGGCTGTTGCGGGGTGCGGGGGACGTGTAGAGCGAGAGAGATAGCGGGAGGGGAGTGCACACACATCGAGTAATGACATGCGAGCTAGTACGCCGGTATAACAGTACGCAGGCTGGG
+
CDDDDFFFFFEBGGGGGGGGGGHHHHHHHHHHHHHHHHHHHHHHHHGHHHHHHHGGGGHHHGEFEAEBBDGGFHHHHH5FBBGFGHGGGGFF@3344@B4CF/EE--<------<<01<BFFFF<@<-9--<../.....<001-----<<--------..:/1111-----...1111-<------.-..1101....00.<.0.<1:<001:0..--.000:1..-----.11100111...--.....
@M03495:530:000000000-LYBTV:1:1106:7332:20895 2:N:0:TGACAGCT+CCTACGGG
ATATTTTGCCGTTGATAAACCAGCTAATCCTGAAAAAAAAATCAAAGCTAAAAACTACAATGCTAAGACCACGATGTGACTGCTATCAAAGTTAGATATATATGTAAATTATTCATCTGTCAAATCCTAGAATTATATCATACCTGCTCCAGCAATCACGACCTGCTCCTGGCAAACAACCTGCAGAAAAGCCAATCAAATATATTTTCACAAGAGATGGAATGTGAGGCAATAATAGAGTACAAAGGTTG
+
BBBBBFFFFFBBGGGGGGGGGGHHHHFH4BFGFH3FGEEFFHHGHHHGHFHHGFEHHHHFHHHFGGFHHHHHDGHGHHFHHHFHBBGHDGHFGHHHFHHHHHHHDGHFHHHHFHGHHFGHHHHHHHHHHHHFHHHHHHHHHGFHGHHHHHF2GGFHBGHGGG@EHFHHHFHHFGHFHG<.CFHAGGHFHHHG.<CFBGGFHEGHBGHHHHHH0;:CGGHEGGHGBFGGGEGGGC0;CGFF0F9BFBGFFF/
@M03495:530:000000000-LYBTV:1:1106:22250:20924 2:N:0:TGACAGCT+CCTACGGG
ATATTTTGCCGTTGATAAACCAGAGGACTCAGGCTGGACCAAAGCTCACATGCTGACAGATCGGAAGAGCGTCGTGTAGGGAAAGAGTGTCCCGTAGGGTGGAGATCTCGGTGGGGGGCGTGTCATTAAAAAAAAAGAGAGGCGAAGAGAGAGCGGGTGGTGAGGGAAGGGCGTGGCACAAGTGAGAAGAGAGTATCAATGTACGTGCACAGCAGACGATACAAGATAGCACGAAAGAAGGTAGGTACCTC
+
BCCCCFFFFFC>EGGGGGGGGGHHHGHHHHHHHHHHGGGHHHHHGHHHHHHHHHHHHHHHGHGGGGFBFGGEGGGGHHGHGGHHHFHBGBBBGE?>E?F?F//?333BB0F/??///-9---./;0:9000FAD>B.://...----../....9;---9..0.........-----/9//9000000/0.9.00:00000;00.//..00/./.:.--.9-000/090000-...././.900.000;;0
@M03495:530:000000000-LYBTV:1:1106:23521:20937 2:N:0:TGACAGCT+CCTACGGG
ATATTTTGCCGTTGATAAACCAGTCCAAAGCTCACATGCTGACAGATCGGAAGAGCGTCGTGTAGGGAAAGAGTGTCCCGTAGGGTGTAGAGATCGGTGGGGGGGGGGTCATGAAAAAAAAAAAAAGATTTATAGATATTCATAAAAATGGGGTGAACAATGTTTAAGAAACCAGACAAGTGGTAGAATTAGGCGTGCGCCTCAGATGTAATTGGAGATAACATGGGTAGGAGCGACAGCAACGGTTACTG
+
ABBBBFFFFFBAEFGGGGGGGCHHHHHHHHHHHHHHHHFHHGHGGHHHHGFGGHHHEGGGEGAGGGFG1FFGHGHGHHHF?EAE1B?/B3B343B11??E///--;--9..///:/:.9@--:---../////:;BBB/:///9/://9/B...:.9//.//////;///:/.;...9.9///////;//;///-.-.--..;//;B//9//:///////9;/;/../9.://.--9-;.;..--...//9
@M03495:530:000000000-LYBTV:1:1106:3471:20979 2:N:0:TGACAGCT+CCTACGGG
ATATTTTGCCGTTGATAAACCACCCTCCCTGTGGTCGTTATCTTGCTCATTCTGTCGTCAACAAATTTACTAATTCCAAAGCTCACATGCTGACAGATCGGAAGAGCGGCGTATAGGGAAAGAGTGTTCCGCAGCGGGGCGAGCTCTGCGGCAGCCGTGGAATTAAAAAAACAAAGACGCCTGAAAATAAAGAATATCATTTGCATTATAAGCTGATGCCAAGCTGCAAAAGGTAATCATTGTAGTCATGT
+
?A1AADFFFF1>AEGGCB1AF000EGEA0BFGBBFBAE/F/2FGBFBE1DDGFFHBFFE/BB1F0111ADFGGGHHE2F1B01FC1BBFFF1B0BGBGHG/E/>BFGG//E//<BBE0<CGHHE11122>///B////-<----.:000:---9..-.--.0000;;00;@---:/99-----:/9;/////;-///9/9//:///9///9/99/9////9/99//////9/-///;/B////////9///
@M03495:530:000000000-LYBTV:1:1106:4597:20993 2:N:0:TGACAGCT+CCTACGGG
ATATTTTGCCGTTGATAAACCACCCTCCCTTGGTCGTTATCTTGCTCCTTCTGTCGTCAACGAATTTACTAATTCCAAAGCTCACATGCTGACAGATCGGAAGAGCGTCGTGTAGGGAAAGAGTGCCCCGTAGGGAGGAGAACTGGGCGGAGGCCGTTGAGATTATCAAGAGGAATAGCCAGGCTAAACCTAATGTCACTGTTTGCAGAACAATCACGACCAAGCGTCACTCAATGAAGTATCAGTGTGAA
+
3A?A3FFFFF@2EECFGGGGGGFGGH4E2AFF3BGEAE2GHHHGFHFFAGDGHGFF1AA1D11F11A5FFGHHGFFBD5?2BCG3FFHFGE4EGFC3GG?1F1B11>EE/>?/BBGF3FGHHH4111BF/?@A?FFA@///0111<///----.<--.../.00;000:0C:../009;90...;09;/////;B0000;0900/0900;././/B/..---....9.../////////////////;///
@M03495:530:000000000-LYBTV:1:1106:22358:20996 2:N:0:TGACAGCT+CCTACGGG
ATATTTTGCCGTTGATAAACCAGGGACTCAGGCTGGACCAAAGCTCACATGCTGACAGATCGGAAGAGCGTCGTGTAGGGAAAGAGTGTCCCGTAGGGTGGAGGTCTCGGTGGGCGGCGGATCATTAAAAAAAAAAAAAGTAGAAAGAATGGATTACGAGGGGTTAGATGGTAAAAGAACTATAACGCCTACGAAAGCATAGTGTCTCAAGTCCATACTAGACGTCGTGTACAACTCTTCGGAGTGGTAGC
+
BCCCDFFFFFDBEFGGGGGGGGHGGGGHHHHHHHHGHHHHHHHHGHHHHHHHHHHHGHHHHHGGGGHHHGGGGEGFHGHGFHHHBGFGBFHGGHEGGGEF//F//2DB3F/?E//>/</---<<1<111=D@DG9-9--.0111110/:0100100:<..--<<-..1110<<:111../101<11.--.<<..<.</0110111<11110111<11/11101..<-<../111<0<111..<-...1110
@M03495:530:000000000-LYBTV:1:1106:15072:21007 2:N:0:TGACAGCT+CCTACGGG
ATATTTTGCCGTTGATAAACCAGGACTCAGGCTGGACCAAAGCTCACATGCTGACAGATCGGAAGAGCGTCGTGTAGGGAAAGAGTGTCCCGTAGGGTGTAGATCTCGGGGGGGGCCGGGTCATTAAAAAAAAAAACAATCAACGGACTGTGGGGGGGGCGTCAATACAAACAAAAGTGGGCAAGGATATGACAAGTGACAGAGATGCAGAAGAGAGCACAGACGAAACGCTGTGTACCACGAGGTACTGA
+
CCCCCFFFFFCBGGGGGGGGGGHGHHHHHHHHHHGHHHHHHHGHHHHHHHHHHHHHHHHHHGGGGGHHGGGGGGHHHHGCGHHHHBF@FFHGHGGGEFF/FG44D?4BF/<B----9---;9F0;0:0:FFCF--9...0000/.-;--.00/.---9-----.9000000.:.../000../....00000000.000000///000000/;:./..0.//0.---.-.-...:000000.-9;.00000
@M03495:530:000000000-LYBTV:1:1106:7164:21015 2:N:0:TGACAGCT+CCTACGGG
ATATTTTGCCGTTGATAAACCAGCTAATCCTGAAAAAAAAATCAAAGCTAAAAACTACAATGCTAAGACCACGATGTGACTGCTATCAAAGTTAGATATATATGTAAATTATTCATCTGTCAAATCCTAGAATTATATCATACCTGCTCCAGCAATCACGACCTGTCCTGGCAAACAACCTGCAGAAAAGCCAATCAAATATATTTTCACAAGAGATGGAATGTGAGGCAATAATAGAGTACAAAGGTTGA
+
BBCBCFFFFFBAGGGGGGGGGGHHHGHHHHGHGHHHGGEGGHGGHFFHHHHGHHFFHHHHHHHHHHHBDHHHGGHFGFGHHGHHGHGHFFFHHHHHHHFHHHHHGHHHHFGHHHFGHHHHHHHHFFGHHHHHHHHHHHHHHHHEHHHGHHHHGHGHHHHGGGGGGHHHHHFHHHGFHGHGHHFHHHHHGHHHGFGGHHDGHFEGGHHHHHHFHGHBCHGFCFF0;BFG.ECGFFGGFGGFGGGGGFFFGGF
@M03495:530:000000000-LYBTV:1:1106:13756:21031 2:N:0:TGACAGCT+CCTACGGG
ATATTTTGCCGTTGATAAACCAGCTAATCCTGAAAAAAAAATCAAAGCTAAAAACTACAATGCTAAGACCACGATGTGACTGCTATCAAAGTTAGATATATATGTAAATTATTCATCTGTCAAATCCTAGAATTATATCATACCTGCTCCAGCAATCACGACCTGTAATGGTTTAGTGGGTTGTTCACTGTTTCTGAAAAATGAAGATAGTTGTCCAGCTTCCAAAAAGTTTATTGTGTTTTCTAGTGGAG
+
BCCCCFFFFFCBGGGGGGGGGGHHHHHHHGHHHHHHHGGGGHHHHHFHHHHHHHGHHGHHHHHHHHHHHHHHGGHGHHHHFHHHGGFHHHHHHHHHHHHHHHHHHHHHHHHHFHHHHHHHHHHHHHHHHHHHHHHHHHHHHHFFHHGHHHHHGHHHHHHGGGGGHHHHHHGFGHHHGHHHCGGGHHHHHHHHHDGHHHGFCGHHBBGGHGFEHHCCGHHFGFHEHFG.EFGFGFFF0FGGGGGGGGFFFBE
@M03495:530:000000000-LYBTV:1:1106:17549:21061 2:N:0:TGACAGCT+CCTACGGG
ATATTTTGCCGTTGATAAACCAGTCAGGAGTCCAAAGCTCACATGCTGACAGATCGGAAGAGCGTCGTGTAGGGAAAGAGTGTCCCGTAGGGTGTAGATCTCGGGGGGCGGCGGGTCAATAAAAAAAAAAAAAAAGAAGGAAGTGGGGGGGGAGGGGAGGGAGGAAGAAGAGGAATGGAGGGATCACAACGAGGGGTAGATATTAGAGTGGAGCCTTGGAAATAGTTAGAGCAGGACGGTGGCATGTGGAA
+
DDCDCFFFFFDBGGGGGGGGGGHHHHHGGFGHHHHHHHHHHHHHHHHGHHHHHHHHGGGGHHHGEGGFGGHHHGHHHHFHFG4BFGGGGGEFBF/@@4444FGC/>C----------B0000:0:@DFF-9----..</../.00<.--9---<--9.---..9./..//0..</:000/.-./../00.-..--9...00000000000.0././:<00000:<000<0000<...--..../<.:0000
@M03495:530:000000000-LYBTV:1:1106:8237:21068 2:N:0:TGACAGCT+CCTACGGG
ATATTTTGCCGTTGATAAACCAGCTAATTCCAAAGCTCACATGCTGACAGATCGGAAGAGCGTCGTGTAGGGAAAGAGTGTCCCGTAGGGTGTAGGTCTCGGTGGTGGGCGGAGCATTAAAAAAAAAAAAGAGAGGGAGAAGGGCGTCGGTGTAAGTTCAACCAGAAGCGATTGAGCTTATGATTGTGCAATGTGGCAGTATCTCGTCAGGAGATACAGCATGATAACAGCTATTCTAGTAGTGGTCGATG
+
CBCCCFFFFFCAGGGGGGGGGGHHHHHHHHHHFGHHHHHHHHHHHHHHHHHHHHFGGGHHFGFGEEEABFGGGHHHHHHGDBFGFHEEEGHG>33334@@??/>E///////////2@2222@@A@-C--.<//......./...------..00000;000.9..///-.:..;//://///9/;///////;//././/:://....9//;9/9/////////////99///9//////;B/.:/--./
@M03495:530:000000000-LYBTV:1:1106:23845:21068 2:N:0:TGACAGCT+CCTACGGG
ATATTTTGCCGTTGATAAACCAGCCTCCCTGTGGTCGTTACCTTGCTCCTTCTGTCGTCAACGAATTTACTAATTCCAAAGCTCACATGCTGACAGATCGGAAGAGCGTCGTGTAGGGAAAGAGTGTCCCGTAGGGTGGAGAGCTCGGTGGTGGGCGGGTCATTAGAAAAAAAAAGAGGGTGGTATATGTGAGGGGTTGTGGTGGCAGACAATCAGGAACGCAGGCTGCACGACAATGTGGTCGGTGTGGC
+
CCCCCFFFFFC>FGGGGGGGGGHHGHHHGGHHGHHHGGGHGHHHHHHHHHHHHHHHGGGHGHGGGHHH5FGHHHHHHHHHHHHHGHHHHHHHHHHHHHHHGGGFFGHGGGGFGHHGHGHHHGGH4B?BFGGFCFDG<C//G2//1??C/??..<-.>----.00900;9/.--9:9./.99.;;/;//9////..-.:-.../;../...//////9:/...---.:..//..---//////:---.;...
@M03495:530:000000000-LYBTV:1:1106:20227:21079 2:N:0:TGACAGCT+CCTACGGG
ATATTTTGCCGTTGATAAACCAGAACCATCCAAAGCTCACATGCTGACAGATCGGAAGAGCGTCGTGTAGGGAAAGAGTGTCCCGTAGGGTGGAGATCTCGGGGGGCGACGTGTTATTAAAAAAAAAAAAATATAAAGTGGAGGACGAGCGGGGATCAGGAGCTAGGAGACGAACGATGCGCGGCGATCTGATCACCGCCTGGTCATGAATAATGAAGGGTAGACGACATGTGTAGTGAGGGTAACAGCGA
+
BBABBFFFFFBBGGGGGBGGGCEHFHHGFGHHHHHHFGCGHHHHGHHGHHFGGGFEGGHHHGEGEAE12DFFEGHHHHFGFGHHEGE>1FEA/1?33B4BGG/>/--9--9-./;//9/9:BF--99-B--.9/////////;...--9------..9/9/;..//.//..9;---....-.----;-.9//////..-9...//////9/////////.;/./9.---;//9////;//..;/////9--
@M03495:530:000000000-LYBTV:1:1106:3076:21103 2:N:0:TGACAGCT+CCTACGGG
ATATTTTGCCGTTGATAAACCACCCTCCAAAGCTCACATGCTGACAGATCGGAAGAGCGTCGTGTAGGGAAAGAGTGTCCCGTAGGGTGTAGATCTCGGGGGTTGCCGGGTCATTAAAAAAAAAAAACGTGATGACTAGGTAAACAGCGGGAAGATCGCTCTGTACAAGGTCTAGAAGCTGTCGGTACTGACCATTACTGATCATGAACGCGAGCGTTAGACGACGTGAGTATAGAGCATACGATAAGCAG
+
BCCDCFFFFFCAFGGGGGGGGGGGGHHGHHHHHHHHHHHHHHHGGHHHHHHGGGGHHHGGGGFGHCFGCFHHGHHDF@BGFFGGEFG3F>33444441?//E///02/////01@11F1F@DGC---.-...:000000/000000/.-----:.00.....0:00000.09000009000;0.--..000:;00000;00:0000000;.----:.99.00.----...0000;0000090..9..000:
@M03495:530:000000000-LYBTV:1:1106:20734:21109 2:N:0:TGACAGCT+CCTACGGG
ATATTTTGCCGTTGATAAACCAGCTAATCCTGAAAAAAAAATCAAAGCTAAAAACTACAATGCTAAGACCACGATGTGACTGCTATCAAAGTTAGATATATATGTAAATTATTCATCTGTCAAATCCTAGAATTATATCATACCTGCTCCAGCAATCACGACCTGTAATGGTTTAGTGGGTTGTTCACTGTTTCTGAAAAATGAAGATAGTTGTCCAGCTTCCAAAAAGTTTATTGTGTTTTCTAGTGGAG
+
CCCCCFFFFFCAGGGGGGGGGGHHHHHHHHHHHHHHHGGGGHHHHHFGHHGHHHEFHHHHHHHHHHHHHGHHGGHGHHHFHHHHGHFHHHHFHHHHHHHFFHHHHFHHHHHHFHHHHGHFHHHHFGHHHHHHHHHHHHHHHHFGGHAGHFHFHFGHFGHDECGGHHHHHHGFGHHH<FHA>FCEHHHHHHHHGGFHHFHHFHGB<;0GGFHHHHGGHHFGHBGHGG.=DFFFGFFFGGCFGGGGGGBFFF?
@M03495:530:000000000-LYBTV:1:1106:6944:21115 2:N:0:TGACAGCT+CCTACGGG
ATATTTTGCCGTTGATAAACCAGCTAATCCTGAAAAAAAAATCAAAGCTAAAAACTACAATGCTAAGACCACGATGTGACTGCTATCAAAGTTAGATATATATGTAAATTATTCATCTGTCAAATCCTAGAATTATATCATACCTGCTCCAGCAATCTCGACCTGTAATGGTTTAGTGGGTTGTTAACTGTTTCTGAAAAATGAAGTTAGTTGTCCAGCTTCCAAAAAGTTTATTGTGTTTTCTAGTGGAG
+
1AAAAB331@>1AECBF311FG0EBFF313D1BFAG0E//AAFDC1FGDGHHFA/FHFBGFGH2F2FFGGHFGCA>G12@D1GH1@EGDFFGHHF1GGHFFHHHBD>FF2GFGHGHHHFHBHF1GFGFE>11BBFG2GHHHHBGFGGBFB1100FGH1><GGGAC?GFHF<11FGE1?F..<CCH1<1DFFD000D0000<GFGDG0D<0;CGH00;:/;<:/:C0;.AFB009C999/;9/C0000090.
@M03495:530:000000000-LYBTV:1:1106:22301:21140 2:N:0:TGACAGCT+CCTACGGG
ATATTTTGCCGTTGATAAACCAGCTAATCCTGAAAAAAAAATCAAAGCTAAAAACTACAATGCTAAGACCACGATGTGACTGCTATCAAAGTTAGATATATATGTAAATTATTCATCTGTCAAATCCTAGAATTATATCATACCTGCTCCAGCAATCACGACCTGCGACTCAATGACAAGAAGAAAATCTTCGTCATAATGGTTTAGTGGGTTGTTCACTGTTTCTGAAAAATGAAGATAGTTGTCCAGCT
+
BBBBBFFFFFBAFEGGGGGGGGHHHHHHHHHHHHHHHGGGGHGFHGGFHFHFBGEGHHHHGGHGHHHHHGHHFGHGFHHHHHHGFFHHHFHGGHHHHHHHHGHHBFHHHFHHHGHHGHHHHHHHGGCBHHHGHGHHFGFBFHHFHHFHHGFFHHFFGHHGFGGGHEGCFDGHHHHEDFGFBHHBGFHHGHHHHHGHHH0CGF;GGHF;CGEGGGEGGGGFFFFGGGGGGGG.ABBBFEFFFBFFFFB9FCC
@M03495:530:000000000-LYBTV:1:1106:14941:21142 2:N:0:TGACAGCT+CCTACGGG
ATATTTTGCCGTTGATAAACCACCCTCCAAAGCTCACATGCTGACAGATCGGAAGAGCGTCGTGTAGGGAAAGAGTGTCCCGTAGGGTGTAGATCTCGGGGGGGGCCGGGTCATTAAAAAAAAAAAAAAAGGAGAATGCGGCTGTGAGGGTACGGCTCACAAAAAAGAAAAGGAGCGAGAGAGGCCAACGGCGAAGCCGTGTGGCGTGGCACCTGAGATGTCTACGTAGCTTGGCGAGATTAGACAAGCTC
+
CCCCCFFFFFDBGGGGGGGGGGGGGHHGHHBHHHHHHHHHHHHHHHHHHHHGEFFHHHGEGGEFHFHHEHHHHHHGHBFGGGEFAEFB?>@F44BB4B?/>@--<-<<-<9-.BB00BFFFAA;--9-9-../<..000.----./00.9</0..--.0000...-.9.///./..--9--.<....9<.-9-----.-.-....-.---/<.<///00000000..0..00/.<----.:000:0/..00
@M03495:530:000000000-LYBTV:1:1106:20924:21147 2:N:0:TGACAGCT+CCTACGGG
ATATTTTGCCGTTGATAAACCAAAGCTCACATGCTGACAGATCGGAAGAGCGTCGTGTAGGGAAAGAGGGTCCCGTAGGGTGTAAGTCTGGGGGGTTGCCGGGTTAATAAAAAAAAAAAAAAAGTGTGCAGATGATTGTTGCCGTGGGATGTTCATAGCGTGAAGTAGAACGTCAGTAGTGGCTGTATACACGGCGACTAGAAAGGCTAACAAACTGATGACATCCTAGTCGAAACATATCGCCAGCTGTA
+
CCCCCFFFFFC>EGGGGCGGGGHHHHHHGHHHHGHHHHHHHHHHGGGGHGFEEGGFGHHHHGFHHHHH1B1BEGEBEFGFFF/34444443?/>@---.0---:.:0;;C0B09-@A9C-9-9.9/9/////:///9///.//-.-9-././///////-:.../;/:///.....//;//....9//////.----:--/;///..//;B//..////////////////..:.-/////.;..-.////
@M03495:530:000000000-LYBTV:1:1106:23718:21165 2:N:0:TGACAGCT+CCTACGGG
ATATTTTGCCCGTTGATAAACCACCCTCCCTGTGGTCGTTATCTTGCTCCTTCTGTCGCCAAAGCTCACATGCTGACAGATCGGAAGAGCGTCGGGTAGGGAAAGAGAGTCCCGAAGTGTGTAATTCTAGAATTATATCATACCAGTTCCAGCAATCACGACCTGTAATGGTTTAGTGGGTTGTTAACTGTTTCTGAAAACTGAAGATAGTTGTCCAGCTTCCAACAAGTTTATTGTGTTTTCTAGTGGAG
+
BBBBBFFFFFB2EFAAAGGDGCFFA2A4EFHHFE2ABA2AFGHD5B5AA3AFGAAGDAFAA023A3AEG3D33F5@FDG3F3F1E1BF12>EEE//GE///B0/0B00/B3?3/////BF10B222@F2D2121@222@22@>@11<111@10?FG1F1C<@DFF1BGHHH==.G==0GE<<@EE0:0<G0C0;;CCG0C/0:00;0;0F0;BFCF09/00;;90/../0009999;0//;B//9;/99/;
@M03495:530:000000000-LYBTV:1:1106:22781:21174 2:N:0:TGACAGCT+CCTACGGG
ATATTTTGCCGTTGATAAACCAGCTAATCCTGAAAAAAAAATCAAAGCTAAAAACTACAATGCTAAGACCACGATGTGACTGCTATCAAAGTTAGATATATATGTAAATTATTCATCTGTCAAATCCTAGAATTATATCATACCTGCTCCAGCAATCACGACCTGTAATGGTTTAGTGGGTTGTTCACTGTTTCTGAAAAATGAAGATAGTTGTCCAGCTTCCAAAGAGTTTATTGTGTTTTCTAGTGGAG
+
BBBABFFBFFBAEGGGGGGGGGHHHHHHHHHHFHHFHGGGGHGHHGHFHGHFHHGFHHHHGHHGHHHHHHHHGGHGHHHGBGGHGFGHHHGFHHHHHHHHHFHHFGHHHHHHHHHHHHHHHHHHHGGHHHHHHHHHHHHHHHGFHHFFFHHHHHHHFEGFACGGHHHHHHHFHHHH==FG<FGGHHHHHHBGDDHHHH0D<GGH0CGHGHHHHHHFFHFGFFCF0GC/B;FBFBFGGGCFGBFGFGFFFF?
@M03495:530:000000000-LYBTV:1:1106:4315:21174 2:N:0:TGACAGCT+CCTACGGG
ATATTTTGCCGTTGATAAACCAGCTAATCCTGAAAAAAAAATCAAAGCTAAAAACTACAATGCTAAGACCACGATGTGACTGCTATCAAAGTTAGATATATATGTAAATTATTCATCTGTCAAATCCTAGAATTATATCATACCTGCTCCAGCAATCACGACCTGTAATGGTTTAGTGGGTTGTTCACTGTTTCTGAAAAATGAAGATAGTTGTCCAGCTTCCAAAAAGTTTATTGTGTTTTCTAGTGGAG
+
BA?ABFFFFFBAGGFGCFFGGGGHHHHHFHGHHHFHHGGGGGFGHHDFHGHHFGEFBFFF5FHHHDFFFFGHGGHEFHHGBEFHGF3FGHHGHHGHFHHHHHGHGHHHHHHHHHFHFFGGFHHHHGBGHHHGHHHHHHFFGHFCGHHFFGCGFFFHHHHGACGGHDFDGHHGGGFHDGHGDGCGFHHHHHHHDGHHE0GGEGGH0CCGHHGHFHHCGBCFHHHG0CCAEFGGGFGFGFFFGFGEFGCBFFE
@M03495:530:000000000-LYBTV:1:1106:16620:21199 2:N:0:TGACAGCT+CCTACGGG
ATATTTTGCCGTTGATAAACCAGCTAATCCTGAAAAAAAAATCAAAGCTAAAAACTACAATGCTAAGACCACGATGTGACTGCTATCAAAGTTAGATATATATGTAAATTATTCATCTGTCAAATCCTAGAATTATATCATACCTGCTCCAGCAATCACGACCTGTAATGGTTTAGTGGGTTGTTCACTGTTTCTGAAAAATGAAGATAGTTGTCCAGCTTCCAAAAAGTTTATTGTGTTTTCTAGTGGAG
+
CCCCCFFFFFCAGGGGGGGGGGHHHHHHHHHHHGHHGGGGGHHHHHHHHHHHHHGHHHHHHHHHHHHHGHHHGGHGHHHHHHHHHHHHHGHGHHHHHHHHHHHHHHHHHHHHHHHFHHGHHHHHHHHHHHHHHHHHHHHHHHHFGHAFHGHGFHHHHHHGGGGGHHHGHHGFHFFHFGFHDGCGHHHGHGGHDGHHHGFHHHHHGGHHHHHHHHHEGFCGHHFGHGHGGFGGGGGGGGFFFGFGFFGGGGG
@M03495:530:000000000-LYBTV:1:1106:11064:21207 2:N:0:TGACAGCT+CCTACGGG
ATATTTTGCCGTTGATAAACCACCCTCCCTGTGGTCGTTATCTTGCTCCTTCTGTCGTCAACGAATTTACTAATTCCAAAGCTCACATGCTGACAGATCGGAAGAGCGTCGTGTAGGGAAAGAGTGTCCCGTAGGGTGGAGATCTCGGTGGGGGGCGGATCATTAAAAAAAAAAAGGAGAAAGGGAAGAGAGGTGGGGGGGGGCGAATGCAGCAGTAAAGAGCGACGATGACGAGTGTACTAAAGGGTTGA
+
CCCCDFFFFFDAEGGGGGGGGGGGGHHEGHHHHHHHGGGHHHHHHHHHHHHHHHHHGGGHGHGGGHHHHHHHHHHHHHHHHHHHGGHHHHHHHHHHHHHHGGGEBGHGGGGGGGHFHGHHHHHH3BDDGGGHGGGG2F//?22=11F/??//<---;----.0B000009@-;--../..:00..:.:../..0..------------00000..000000//-----..00..-..00000000:...-/
@M03495:530:000000000-LYBTV:1:1106:14802:21210 2:N:0:TGACAGCT+CCTACGGG
ATATTTTGCCGTTGATAAACCAGCTAATTCCAAAGCTCACATGCTGACAGATCGGAAGAGCGTCGTGTAGGGAAAGAGTGTCCCGTAGGGTGTAGATCTCGGTGGGCGGCGGATCAATAAAAAAAAAAAAGAAAGGGATATGAGTCCGTGATGGGAATGGGATCGATAACATGGACAACGACGATAGAGCGAGAAACTGGTGCGGCAGACAAACGCACGGAGATCTAGTAGTACGAGAGACGGCATGCCCG
+
CCDDDFFFFFDBGGGGGGGGGGHHHHHHFHHHHHHHHHHHHHHHHHHHHHHHHHGGGGHGHGEGFEGABFGGHHHHHHGH@FGGEGEGFG3F/334444BF?/?///>/<<////01<11>1<C-<<:CD.../0:.9//0<0:00<..../<09/0/00./0......0000/000..-.---...000-9--.0<<</0/0-----..///.<------.-/00000:0:00..<.-./..-9-.:0/9
@M03495:530:000000000-LYBTV:1:1106:19444:21217 2:N:0:TGACAGCT+CCTACGGG
ATATTTTGCCGTTGATAAACCAGTCCAAAGCTCACATGCTGACAGATCGGAAGAGCGTCGTGTAGGGAAAGAGTGTCCCGTAGGGTGGTCAACTCGGGGGGCAGCGCGTCATTTAAAAAAAAAAGATGAAAGACCGGATCCACGAAACATGCATGCACGCGAGGGCAACCGAGAGATAGACATGCGTCTATACCAGTGTCGCACCCCACAGAGTATACGGCAATGCGTGAGGTCATGCAGCACACGTAGCC
+
BBBBBFFFFFB>AFGGGFGGGCGHHHH5BBGHHHHHHHHHHHHHHGHGEEEFG2FGFGFEEEAFFHG31BF?GFG5DFGFGEGE?3?/1343343?1//>---..;---9..00;00;BD@9=A.9///////9.--9.-.//.-..-/////9////.--9-;-.....-----9/9/9/////..-.;/9/9//////.;---.-....//9////..---;//.....././//////....-.9..9
@M03495:530:000000000-LYBTV:1:1106:11870:21226 2:N:0:TGACAGCT+CCTACGGG
ATATTTTGCCGTTGATAAACCAGCTAATCCTGAAAAAAAAATCAAAGCTAAAAACTACAATGCTAAGACCACGATGTGACTGCTATCAAAGTTAGATATATATGTAAATTATTCATCTGTCAAATCCTAGAATTATATCATACCTGCTCCAGCAATCACGACCTGTAATGGTTTAGTGGGTTGTTCACTGTTTCTGAAAAATGAAGATAGTTGTCCAGCTTCCAAAAAGTTTATTGTGTTTTCTAGTGGAG
+
CBBCCFFFFFCAGGGGGGGGGGHHHHHHHHHHHHHHHGGGGHGHHHHHHHHHHHGHHHHGHHHHHHHHHHHHGGHGHHHHHHCGGGHHHHHHHHHHHHHHHHHHGHHHHHHHHHHHHHHHGHHHHGHHHHHHHHHHHGHHHHFFHHHHHHHGHHHHHHHGDCCGHHHHHHH?FHHHFHHHEGGGHHHHHH=D=GFGHHBGFFHHHHGHHHHGHHHBGFGHHHHHHHEGGGGGGGGGGGCFFGGGGGGGGGF
@M03495:530:000000000-LYBTV:1:1106:7683:21246 2:N:0:TGACAGCT+CCTACGGG
ATATTTTGCCGTTGATAAACCACCCTCCCTGTGGTCGTTATCTTGCTCCTTCTGTCGTCAACGAATTTACTAATTCCAAAGCTCACATGCTGACAGATCGGAAGAGCGTCGTGTAGGGAAAGAGTGTCCCGTAGGGTGTAGATCTCGGGGGGTGCCGGGGCATTAATAAAAAAAAGTGATGTATGTTGAGGTCGTGCAGCGTAATGACAATGGAAAGAATCGAGGTCTGTTCCGTCATACGCAGCGATGGT
+
CCCCCFFFFFC>EEGGGGGGGGGGGHHGGHHHHHHHGGGHHHHHHHHHHHHHHHHHGGGHGHGGGHHHHHHHHHHHHHHHHHHHFGHHHHGFFGGHHGHHGGGGGHHGGGGFDFHGHGGHHHFH3DBFFHFGGGGGGGCB2>2@DG0F/<----./-----9/00000090:---.:0000000090000///-;...0:-;..;00000009000:/.;0...-./0/9090.;...00...----.:A0
@M03495:530:000000000-LYBTV:1:1106:3154:21311 2:N:0:TGACAGCT+CCTACGGG
ATATTTTGCCGTTGATAAACCAGCTAATCCTGAAAAAAAAATCAAAGCTAAAAACTACAATGCTAAGACCACGATGTGACTGCTATCAAAGTTAGATATATATGTAAATTATTCATCTGTCAAATCCTAGAATTATATCATACCTGCTCCAGCAATCACGACCTGTAATGGTTTAGTGGGTTGTTCACTGTTTCTGAAAAATGAAGATAGTTGTCCAGCTTCCAAAAAGTTTATTGTGTTTTCTAGTGGAG
+
ABBBBFFFFFBAG?GGFFGGGGCGHHGHGHHHFHHHHCECFHHHFGHEFFGFHFEHHHHGHHHHHGHGHGGHGGHGFHHHHHFHHGFHGGFGHHHHEHHHHHHHGHHHEHHHHHHHHHHHEGFHBGBHFHHHHHHGHHHHHHDGGHAHHFCGBGGHHFHGDBFDHGGFHF1<FGHH1F0<CFDDEHFFHHDGDGHGHGFFFHFBGHHFHGGGFHCGFB;GGEHFFHA?AFFGFFFGGGFGGF0CFBCFFFA
@M03495:530:000000000-LYBTV:1:1106:10206:21331 2:N:0:TGACAGCT+CCTACGGG
ATATTTTGCCGTTGATAAACCACCCTCCCTGTGGTCGTTATCTTGCTCCTTCTGTCGTCAACGAATTTACTAATTCCAAAGCTCACATGCTGACAGATCGGAAGAGCGTCGTGTAGGGAAAGAGTGTCCCGTAGGGTGTAGAGCTCGGGGGGGGGCGGGGCATGAAAAAAAAAAGAATGAGGGAGTGGATAGGCTATACTGTAGCAAACGAAGTACAGATGGAGGCGGATGTCGGGACAGACGGGTGAGAG
+
CCCCCFFFFFCBGGGGGGGGGGGGGHHFGHHHHHGHGGGHHHHHHHHHHHHHHHHHGGGHGHGGGHHHGFGHHHHHHHHHEHHHGFHHHHHHGHHHGHHHGGGECGFGGGGGEGHHHGFHHFGHBB?BFHGHGGGG2?<2@222@<AA/@D--9-------:B.;/:B.:DF-9...:////....../////////////;//////.....;//;//////9..-----//.----../.-.---..//
@M03495:530:000000000-LYBTV:1:1106:14561:21339 2:N:0:TGACAGCT+CCTACGGG
ATATTTTGCCGTTGATAAACCACCCTCCCTGTGGTCGTTATCTTGCTCCTTCTGTCGTCAACGAATTTACTAATTCCAAAGCTCACATGCTGACAGATCGGAAGAGCGTCGTGTAGGGAAAGAGTGTCCCGTAGGGTGTATAGCTGGGCGGGCACCCACGCATTATAAAAGAAAAGAGGGTTGTTCACTGTTGCGGAAAAATGTAGAAAGATGTACAGCTTCTAAAAAGTTTATTGTGTCTCCAAGTTGTG
+
CCCCCFFFFFCAGGGGGGGGGGGGGGHAGHHGFGAGAEGHFFGFGGGHGFHHFHHHGFEGEHGGEGEE5FFGDGHBFGHGFHHHHFGDGHFHFFGHBGHGFGEGFH2EED@EDFFEGFGHHFHHDB3B32<//?//2?/>2222@22//<-<--....::.-.:00;;900../;/.9;...-;90;00;;000---;-/;:0000:000/0:000:0000;000000;0;0000::09000:0090000.
@M03495:530:000000000-LYBTV:1:1106:13416:21346 2:N:0:TGACAGCT+CCTACGGG
ATATTTTGCCGTTGATAAACCAGAGGACTCAGGCTGGACCAAAGCTCACATGCTGACAGATCGGAAGAGCGTCGTGTAGGGAAAGAGTGTCCCGTAGGGTGTAGATCTCGGGGGGCGCCGGGTCATTAAAAAAAAAAAAAAGGTAGAACTGGGTGGAGTTGGCGGGACGGGGAGACGAAGGAAAACATATGCTATACAACTGAACAGTGAAGATGAGTCAGATCAAGAGAACGCAAGGATGTCAACGTGAG
+
CCDDDFFFFFCBGGGGGGGGGGHHHGHDHGGGHHHHGHHHHHHGHHHHHHHHHHHHHHHHHHHGGGG1GFGEGGGGHHHHGHHHFHHBGBBFGEGEFDF3?/?34BDGFFE/>B--9---9-.<.0F00<B<<9<--99-9..00000000/./.-..0/000----<-9---9...--...//</.:0000<0:000:00/000</00000<000000000000<0<./00..---..0<0000:.....
@M03495:530:000000000-LYBTV:1:1106:18964:21356 2:N:0:TGACAGCT+CCTACGGG
ATATTTTGCCGTTGATAAACCAGGACTCAGGCTGGACCAAAGCTCACATGCTGACAGATCGGAAGAGCGTCGTGTAGGGAAAGAGTGTCCCGTAGGGTGTAGATATCGGGGGGCGCCGGCTCATGAAAAAAAAAAAAAAAAGGAGAGCAGTGACAGAGTATAAGATTGAGAAGAGGTGAGGCACTCGTAATCAGAGCAGGCGAGAAGGTGAAGCGTATGATGGTGCTAGAAAACGCGCGGAGCTGGCGTAG
+
CCCCCFFFFFCAGGGGGGGGGGHGHHHFCHHHHHGHHHGHHHHHHHHHHHHHHHHHHHHHHGGGGHHGGGGGEEGCGHGFFHHEH@F4B4GG?@FGG3F>BDB4DDE/</>?--:----9-.00909:99@-9-:-9---:.:/....0;009009//00000;00000090/9..0.0...9;//.....90000/0/..9---./.00000;-:../0000000000000/;------;--.0/.-.--
@M03495:530:000000000-LYBTV:1:1106:18359:21387 2:N:0:TGACAGCT+CCTACGGG
ATATTTTGCCGTTGATAAACCAGGATCAGGTGGACCAAAGCTCACATGCTGACAGATCGGAAGAGCGTCGTGTAGGGAAAGAGTGTCCCGTAGGGTGTAGATCTCGGTGGGCGCCGGATCATTAAAAAAAAAAAAAAGAAGAGAATGGCAGGGAGGTGGGAGAGGAGAAGAGCGAGAAGAGAAAAGGCAGATAGGCATGAAGAGGAGTAATGGAGGAGGTGAGAGATAGGTCAAACTCTGTGTGGGAGTGG
+
CCCCCFFFFFDBGGGGGGGGGGHGHHHHHHGHGHHHHHHHHHHHHHHFHHHHHHHHHHHGGGGHHGGEFGEFFFFHGHHHHHHBD4BGHGHGGGG3?/BB44B440E/?///////////0>222D1?@CC@@----.../0./0000:/.<-..-9.9-........./0./----./0</0<//.....000/:00.0000.<..//:<000/<9....0.0<<0:0/00000<0000000.<......
@M03495:530:000000000-LYBTV:1:1106:5134:21394 2:N:0:TGACAGCT+CCTACGGG
ATATTTTGCCGTTGATAAACCAGCTAATCCTGAAAAAAAAATCAAAGCTAAAAACTACAATGCTAAGACCACGATGTGACTGCTATCAAAGTTAGATATATATGTAAATTATTCATCTGTCAAATCCTAGAATTATATCATACCTGCTCCAGCAATCACGACCTGTAATGGTTTAGTGGGTTGTTCACTGTTTCTGAAAAATGAAGATAGTTGTCCAGCTTCCAAAAAGTTTATTGTGTTTTCTAGTGGAG
+
B@AABFFFFBD>EECFGGGFGGHHGHHHHHGB5BGFHCEEGHBGGBA2FGFHHH1BGGGFHHBGFFFGHFEEAEHGHHF4@@GG@B3F43@BEG4FDDEG@GHF?FHFF4GHBFGEFFHHBHFHDGBGFGHGHHHHHHHFFH3FGHA2B22B2<2<<@G<?B/C0F1G<D1FGC<F1=F.<FD.GGFFGH0=0<0DGBF0CGDFFGC:GHHBGHF0CH/CG0;;;C.9C0FGECF9FF//BB0;9BBFEG?
@M03495:530:000000000-LYBTV:1:1106:15920:21399 2:N:0:TGACAGCT+CCTACGGG
ATATTTTGCCGTTGATAAACCAGCTAATCCTGAAAAAAAAATCAAAGCTAAAAACTACAATGCTAAGACCACGATGTGACTGCTATCAAAGTTAGATATATATGTAAATTATTCATCTGTCAAATCCTAGAATTATATCATACCTGCTCCAGCAATCACGACCTGTCCTGGCAAACAACCTGCAGAAAAGCCAATCAAATATATTTTCACAAGAGATGGAATGTGAGGCAATAATAGAGTACAAAGGTTGA
+
CCCCCFFFFFCAGGGGGGGGGGHHHHHHFHHHGHGHHGGCGHHHHHGHHHHHHHGHHHHHHHHHHHHHHHHHGGHGGHHHHHHHGHHHFDEHHHHHHHHHHHHHGHHHHHHHHHGFHHHHHHHHFFGHHHHHHHHHHHHHHHGHHHGHHHHHGHHHHHHFGGGGFGHHHHFHHHHGGEFGGHHGHHGHHHHHHFFFHH0=DFFBCGHHHHGGHHFCGHHH:GFHGGGGEE.FFFCFEFF9FBBFGGGBFB;
@M03495:530:000000000-LYBTV:1:1106:27498:21422 2:N:0:TGACAGCT+CCTATGGG
ATATTTTGCCGTTGATAAACCACCCTCCAAAGCTCACATGCTGACAGATCGGAAGAGCGTCGTGTAGGGAAAGAGGGTCCCGGATGGCGGAAATTGAGACAGTTCGACCTATCTTTGCGAAGAACGCGAAGCTCTTACTTTGCGACCTTTCGCCATCAACTAAGGGTTATGTCAACAACTGACGCGTTGGGTGAGGCGGAGTGGCTTACTCTGTTTGGCACGTTCGTCAGGGACGGGTTTAGATATGAGTC
+
11>AAFF@FFDAAECG3A11BACC0FG?A1AF0B1AAGFDB1AF0B1AFGF?//A0BA/A/EAA/011/B0/BBB//>0BB///?/?0>///<1B11B/100B>2?//<B<B112>11//<//0?///--<-100000=DFFD-<C-:<:CEC?.;C0CC0C0//....;90;0000:./99/9:@--@--9;-9F-----;FA--;////////;;-B//----;-A---99---;-:-;;9FFFF//;9
@M03495:530:000000000-LYBTV:1:1106:28216:21428 2:N:0:TGACAGCT+CCTACGGG
ATATTTTGCCGTTGATAAACCAGGACTCAGGCTGGACCAAAGCTCACATGCTGACAGATCGGAAGAGCGTCGTGTAGGGAAAGAGTGTCCCGTAGGGTGTAGATAATGGCGGTGGTGGGTGGATTAACAAAAAATAAGTGCTGTAGGATGATAAGACGAAATAGTCTATGGGCATGGATATGATAGGCACGCACTGGTATTAATTTAAATCATGGTGGTGTTCTTACGTAACACAGGATCATATCTTGTCT
+
BBBBBFF@DDA2AEGGGFGGGGGFGGBFHHHHAGGHHHFEGGHHFGHHGGEHHDFGGGHFFE1FE1F2EE1EEEF?DBFFGHHHBB@44BFEFEEGGCF/3?44444??2>E<//////?//<2<221110?F?0?>=1>1111111111<<1<0D0.--..000=:0000..//..00;00:000//0..----//;000900000;00;000000.9..9/////../..//....9/;//99///://
@M03495:530:000000000-LYBTV:1:1106:10441:21431 2:N:0:TGACAGCT+CCTACGGG
ATATTTTGCGTTGATAAACCAGAACCATCCAAAGCTCACATGCTGACAGATCGGAAGAGCGTCGTGTAGGGAAAGAGTGTCCCGTAGGGTGTAGATCTCGGTGGACGGCGGAACCTTAAAAAAAAAAAAGATGGAGGTTATTGGGGTGTGAGGAGTTGGACAGGAGCGCGAAGCTGTCGTACAGACAGAGAGAAAACGACGAAACAAGAGATGAACACGTAACACGCAAGATACAGAACGGACTGCAGGAA
+
BCCBCFFFFCCCGGGGGGGGGGHHHHHHHHGG5BGGHHHHHFHHHHHHHHHHGGGGGHHHGGGGGGFBFGGHHHGCGHHBFGFEBEAEFBF>3@4444B0F//?/3///<///</2=11GBDCFG----..00://../00000.-.-;.09.09//00000.....--9-9-90000.9...099/////..00//-.----.-;.//./0:00009..9..00;----/0000000/...--.:00.:/
@M03495:530:000000000-LYBTV:1:1106:13019:21447 2:N:0:TGACAGCT+CCTACGGG
ATATTTTGCCGTTGATAAACCAGGACTCAGGCTGGACCAAAGCTCACATGCTGACAGATCGGAAGAGCGTCGTGTAGGGAAAGAGTGTCCCGTAGGGTGTAGAGTTCGGTGGTGGGCGTGTCATTATAAAAAAAAAGAAGGGACAAAAGGCGGTGGAGTAGGCACGACTGTACAAGAGCAGGTAGAAGAGGGGGATGTCAGATCGAGAAGAGTGGACGGGTCTGATGGAGTCGCAGGCGCTGATATGTGTG
+
ABCCCFFFFFDAGGGGGGGGGGHGHHHGHHGHHHGHHHHGHHHHHHHHHHHHGHHHHHHHHGGGEBGHFGGGGGHHHGFGHHHHHBGBGHHGGEEGGHFE3E43444///?E//</?/>>/2@2DH2@2FGGG/A-..0>0...../=/..-;::...0/0090...-;.000000/./0/..009000:..---..0090000.9..:;0.00.00-----/:0000//0;---.-.---9.0000000.
@M03495:530:000000000-LYBTV:1:1106:24917:21448 2:N:0:TGACAGCT+CCTACGGG
ATATTTTGCCGTTGATAAACCAGCTAATCCTGAAAAAAAAATCAAAGCTAAAAACTACAATGCTAAGACCACGATGTGACTGCTATCAAAGTTAGATATATATGTAAATTATTCATCTGTCAAATCCTAGAATTATATCATACCTGCTCCAGCAATCACGACCTGTAATGGTTTAGTGGGTTGTTCACTGTTTCTGAAAAATGAAGATAGTTGTCCAGCTTCCAAAAAGTTTATTGTGTTTTCTAGTGGAG
+
AAAAAFF3FDD>EEGFFFE1GEHHHFBH1GGF111AGE//AFFF11FHGH1GFBEHHFHHHHHHH2BD1EFGCEHGGHBGHFHHHHEHE1EG2G2GHHFFFEGHFFFGHHGHFF2FGHFHHHHHBFCFGBHDGHHHHHHEGFGBDDHHHGCFGCGHHGH?ACCCFHHHGHHFFFGHDDCCC<CCHHHHHHDGHHEHBHGHFHGF0GGBHGHHEGFBFHGH0</CB0;.C9FFFFBFFFFCFGFGF0C0;B;
@M03495:530:000000000-LYBTV:1:1106:12860:21461 2:N:0:TGACAGCT+CCTACGGG
ATATTTTGCCGTTGATAAACCAGTCACAACCACTTCTTGCCCTCCAAAGCTCACATGCTGACAGATCGGAAGAGCGTCGTGTAGGGAAAGAGTGTCCCGTAGGGTGTAGATCTCGGTGGTCGGCTTGGCCTTATAGAAACACATGAACGTGCGCATGAGGCGTTGGACTTTGTAACTATTACCATAGACTCAATGAGTGGCTACCGTGGGCACTGGGGATAAGCGCGTAAGGCCTAGAAGTATTGGTATTA
+
ABABBFFFFFBAEEGGGGGGGGGHHBG54BEGGHHHHHHHHHHHGGHEGHHHGGHHFHHGHHFHGHHG1EFGFGHGGGEGDGHFB1?FGHHGBF@FGHGHCEGGHC/F?4?BF40///<?3<////</2@@CD2@2222200F11?110<//---<.<10.-.--.0:00<:00000000000<0:000;00;000900.;.0//-9.--.9./:/.-...///-;@--..//.//9///9/9//////99
@M03495:530:000000000-LYBTV:1:1106:23853:21465 2:N:0:TGACAGCT+CCTACGGG
ATATTTTGCCGTTGATAAACCAGCTAATCCTGAAAAAAAAAATCAAAGCTAAAAACTACAATGCTAAGACCACGATGTGACTGCTATCAAAGTTAGATATATATGTAAATTATTCATCTGTCAAATCCTAGAATTATATCATACCTGCTCCAGCAATCACGACCTGTAATGGTTTAGTGGGTTGTTCACTGTTTCTGAAAAATGAAGATAGTTGTCCAGCTTCCAAAAAGTTAATTGTGTTTTCTAGTGGG
+
BBBBBFFFFFB>EGGGGGGGGFHHHCGGFFHH5GF5GEGGG?GFHHD52BFAGFGCHFFHFHHHGBDB3FGBG?FHECGFBGHGB4BCGGHHGFFBGFGFBGHHGFHHHHHEHGEFGGH4GFFB?BGHHHGHHH3?FHFF3FGB2GGGFFBF22@@@FFHGDGCFH1F1@GD<=F11=FGGGF@EEHFFHGH=0==DB=DH.G:00:0GBFGCFCB0;C/;CBF00;..;9C0;CFF00CFGGB009;;..
@M03495:530:000000000-LYBTV:1:1106:19064:21466 2:N:0:TGACAGCT+CCTACGGG
ATATTTTGCCGTTGATAAACCAGCTAATCCTGAAAAAAAAATCAAAGCTAAAAACTACAATGCTAAGACCACGATGTGACTGCTATCAAAGTTAGATATATATGTAAATTATTCATCTGTCAAATCCTAGAATTATATCATACCTGCTCCAGCAATCACGACCTGTAATGGTTTAGTGGGTTGTTCACTGTTTCTGAAAAATGAAGATAGTTGTCCAGCTTCCAAAAAGTTTATTGTGTTTTCTAGTGGAG
+
AAAABFFFFFBAFEFGGGGGGGHHHGHHHHHHGFHCHGGGGGHGFF5FGHFHHFGGHHHDFGHHH5GHHHHHGGHGHHHHHHFGGHHHHGHHHHHHHHHHHHHHHHHHHHHHHHHHHHHHHHFHHHHHGHHHHHHHHHHHHHHHHHHHHHGGHGHHHGHDBCGGHHHHGHHFGHHHGGFEDGGGHHHHHHHHHGHHHHHHGHHHFFGFHHCGFHH:0C/CGHHECFCAEFFGGGGFFGFFGFGGGGGGGBA
@M03495:530:000000000-LYBTV:1:1106:5401:21470 2:N:0:TGACAGCT+CCTACGGG
ATATTTTGCCGTTGATAAACCAGCTAATTCCAAAGCTCACATGCTGACAGATCGGAAGAGCGTCGTGTAGGGAAAGAGTGTCCCGTAGGGTGTAGATCTCGGTGGTCGCCGGGTCTTTTGAAAAAACAAAAGAGGGTAGGTGGGCGTGCAGGCAGTATGTCTAGTGGATGAAGGTGTGGTACAAGAGAAATAAGTAGTGGCTCACAACTGCATGTATCGTGGACATCTATATAGAAGACTCAGTCCGGTGA
+
AAAABFFFFFCAEEFGGGGGGGHHHHHHHHHHHHHHHHGHGHHHHFGHHGEGHHGGGGHHHGGGGEGBBDEFGGGHHHDGDFGFGGGGGEFF/B344@FG11//?/3///>//</2?D33/222@<//<?00/0/??0/.11.-<-<-..<<..</00<00:0000.0://00/:/0..;00;00/.///00000000/...0000;./9;09/////.9...////9////////9/////////.-9-.
@M03495:530:000000000-LYBTV:1:1106:22309:21480 2:N:0:TGACAGCT+CCTACGGG
ATATTTTGCCGTTGATAAACCACCCTCCAAAGCTCACATGCTGACAGATCGGAAGAGCGTCGTGTAGGGAAAGAGTGTCCCGGAGGGTGTTGATTTAGGGGGTCGCCCTGTTCATAAAAAGACAGACTGGTCACTTGACGTCGGTCGTCTCGGCGTTTAACCTGTAGGGTCAGAGTTCTGGGTATCGGGGTGACACTAGCGGCATGGTGATGCTGTGATCTGCTTTCCATATTGTCCCCAAGCTCGGTGTG
+
AA3AAFFFFFBACEGGGDDGGCFGGGHG4BGHGHHHHHHHHFFGHFFAGGFF2FEHFFE1FGAEH2GFBFFCFFF5@FGGHE/>/>E11//?444B44B0/////////0?122@22111/<00<?011/??11<1<11.<<---.-<..//..----.0;:0.0900./9./009090B0//;009-----./;:////-----../;//:/;//9://9//////;///:;/9///9..9./9.-9...
@M03495:530:000000000-LYBTV:1:1106:6086:21495 2:N:0:TGACAGCT+CCTACGGG
ATATTTTGCCGTTGATAAACCAGCTAATCCTGAAAAAAAAATCAAAGCTAAAAACTACAATGCTAAGACCACGATGTGACTGCTATCAAAGTTAGATATATATGTAAATTATTCATCTGTCAAATCCTAGAATTATATCATACCTGCTCCAGCAATCACGACCTGTAATGGTTTAGTGGGTTGTTCACTGTTTCTGAAAAATGAAGATAGTTGTCCAGCTTCCAAAAAGTTTATTGTGTTTTCTAGTGGAG
+
BBBBBFFFFFBAGGGGGGGGGEGHHHHCHHFFFEGHHGGGGHGHFFFHHHGHFGEHHGGGHFFHHHHHGHFHGGFFGEGHGHHE4BFGFFGBGGHHHGHHHHHHFGHBHHHGFGBFHHHHHHEBDFHGHHB3FG4G4GFGHHHEHHFHHFFHGHHGHGHGGCFGHF11FHHHHHHGFGFHGGGAFF<GGHD=0DGFB<<0<GGEBGHFHHGHHHGFFGFHHHFG00:.9BFGBFG0CFFGFGFGFGGGGFE
@M03495:530:000000000-LYBTV:1:1106:14229:21504 2:N:0:TGACAGCT+CCTACGGG
ATATTTTGCCGTTGATAAACCAGGGACTCAGGCTGGACCAAAGCTCACATGCTGACAGATCGGAAGAGCGTCGTGTAGGGAAAGAGTGTCCCGTAGGGTGAAGATGTCGGGGTGGGGCGGGTAATTAATAAAAAACCCTAGGTAGGGAGGAGAGACAGGGATACTGGGGACTGGACGCAACGGCGGGTAGCAGATACCATAGACGACACGCTGAAAGCGCGATGTACAACCTCGTGAAAACCAACACGTCA
+
BBBBBFFFFFBBGGGGGGGFCGEGGFGHCFGFGHGGGHFGHDFFFFHDGHFHGHEFHHHFFGGGGGHFHAEEEEFEFGGGGFEGGFB@4@43/?/E>?FC/3?3334B?//////<///<?--/000000;CF;-....///009../99.....//9.9.////9/.-.-.9./.9------------.////9/////////.----.-...//;/9;9--.9/////.9/9.././/9..9....9..
@M03495:530:000000000-LYBTV:1:1106:7877:21531 2:N:0:TGACAGCT+CCTACGGG
ATATTTTGCCGTTGATAAACCAGCTAATCCTGAAAAAAAAATCAAAGCTAAAAACTACAATGCTAAGACCACGATGTGACTGCTATCAAAGTTAGATATATATGTAAATTATTCATCTGTCAAATCCTAGAATTATATCATACCTGCTCCAGCAATCACGACCTGTAATGGTTTAGTGGGTTGTTCACTGTTTCTGAAAAATGAAGATAGTTGTCCAGCTTCCAAAAAGTTTATTGTGTTTTCTAGTGGAG
+
>AAA?FFFFFBAF?GFGF5DGFHHHHHHHHHGFHHCHGGGGHHFHE5FHHFHFHGGFHGHHHHFHBC3@BGEAEFFF4FH43CGDFFGGEF4FFDHF4GGFHHHBFHFGFHHGGHHHHGHHGHH?FGHHDFHHF4GDBDHHHHHGHAGFHHHHGHGHFHGACCGHF11DGF1?GGG=FGECFFGHFGGHFGG0=DGFGDG.CBGHFBGHHHGHGBG0GFBFH;CCCCEEFFFGFFFGGFFG/BFFFGGEGE
@M03495:530:000000000-LYBTV:1:1106:3344:21537 2:N:0:TGACAGCT+CATACGGG
ATATTTTGCCGTTGATAAACCAGTCTCCAAAGCTCACATGCTGACAGATCGGAAGAGCGTCGTGTAGGGAAAGAGTGTCCCGTAGGGTGGTGGTCTACACGGGGGGCGCGTCCTTTAAAAAAAAAACGAACAACATAGTTCTTTGATTGCGTTCTGTGTAAGCAGCACATGTTACATCACGAGTATTTCAACTTCACTCGCGATCAATCGCTCTGTTAACAAGACACTACGCATGCAATTTACTGTACGCA
+
>>>>>@3BB1>1AACGG31FC0FFFHHH111G011GFHGGFGFFF110FFHG//AFFFEFCC/AFFFBC0>/00B1B@@F1>///>>>A/////B21110/>///--;---@-;//FB///@<------------////9///99/////-----///9/9////----///////////-----/////////9////-------///-----/////9//---/-///-----//;//////////---
@M03495:530:000000000-LYBTV:1:1106:20255:21553 2:N:0:TGACAGCT+CCTACGGG
ATATTTTGCCGTTGATAAACCAGAGGACTCAGGCTGGACCAAAGCTCACATGCTGACAGATCGGAAGAGCGTCGTGTAGGGAAAGAGTGTCCCGTAGGGTGTAGGTCTCGGGGGGGGCCGTGTCCTTAAAAAAAAGAAAACGTATGCAGATATCGAGAGGGGACAGCGCGAACGTGATAAGGCGTTGAACGCAGAGTGTGCATACAAGAAGTACCATGAGAGATGGACTGAAATAAGTGCCACTCACAGAG
+
AAABBFFFFFB>AEGGGGGGGAGHHGHE4BGHGHHHGHHHHGHGGHHHGHHHHFHHHHHHHHHEEGGGFHGEAFFGGHHHGHHHA3B4B4BBGF?@AE/3?/3B334443?/</--------.;/////;//;@-..././-9.////;/////....-..-9-...--;-99-:../9////-.--.//..---.9/;////9////.//////9//;///.9/////./////9//////////////:
@M03495:530:000000000-LYBTV:1:1106:14094:21555 2:N:0:TGACAGCT+CCTACGGG
ATATTTTGCCGTTGATAAACCAGCTAATCCTGAAAAAAAAATCAAAGCTAAAAACTACAATGCTAAGACCACGATGTGACTGCTATCAAAGTTAGATATATATGTAAATTATTCATCTGTCAAATCCTAGAATTATATCATACCTGCTCCAGCAATCACGACCTGTAATGGTTTAGTGGGTTGTTCACTGTTTCTGAAAAATGAAGATAGTTGTCCAGCTTCCAAAAAGTTTATTGTGTTTTCTAGTGGAG
+
>ABBBFFFFFB>EEGGGGGGGEHHHHHHFHHHDFHFGGGGGHHHHHHGHGHHHGGGHHHHHHBFHGHHHHHHGGHGFGHGGHGGFDGGGHHHHHEHGHHHHHHHFGHHHHHHHGGHHHHHHHGHEGHHHHHHHHHHHHHHHHFFHHEHHBFFEGHHHFHGCDGGHHGHHHGFHFHFGGCGGGGGHHHHHHGH<=GHHHFFHHFHHFCGHHHGHHBG0;/;GGFHBGHGEFFFFFFGFGBFGGBFFB0CFFE
@M03495:530:000000000-LYBTV:1:1106:16992:21564 2:N:0:TGACAGCT+CCTACGGG
ATATTTTGCCGTTGATAAACCAGCTAATTCCAAAGCTCACATGCTGACAGATCGGAAGAGCGTCGTGTAGGGAAAGAGTGTCCCGTAGGGTGGAGATCTCGGGGGTGGGCGGAGCATTAAAAAAAAAAAAAGTAGTGGAAATAGAGGGGTGGGGAGAGAAAGACAGGTGGGAGCAGTGATACGTGTAAGAGAGAGTGAGCGAGGGTGGTACTGAGAAGAGGAGCGGTGATGGAGGATGTAGGTGGGGACAG
+
BCCCCFFFFFDBGGGGGGGGGGHHHHHHHHHHHHHHHHHHHHHHHHHHHHGHHHGGGGHHGGGGEAFBFFFGHHHHHHEGDGGHGHGDDGGF/1?3334BGC>>C///////---.1<11=B0A-<::<--.00<:/.00000000/9-<---<<-...000////.00.-..../<00000.:///0000/.<.<0000--<--..-.00000::0/0.....--.-.000//../0000000.--9<..
@M03495:530:000000000-LYBTV:1:1106:19083:21566 2:N:0:TGACAGCT+CCTACGGG
ATATTTTGCCGTTGATAAACCACCCTCCCTGTGGTCGTTATCTTGCTCCTTCTGTCGTCAACTCCAAAGCTCACATGCTGACAGATCGGAAGAGCGTCGTGTAGGGAAAGAGTGTCCCGTAGGGAGGAGATATCGGTGGTCGCGGGGGCATTGAAAAAAAAAAAGACGACGCTCGTGCACAGATGGCAGCGTGTCCCGTCCGAGGACGTAGACGGAGAGACAGTGAGATTGACGGTGTAGGAGGGATGCAG
+
BBCCCFFFFFDAEGGGGGGGGGGGGHHEFHHHFHGHGGGHHHHHHHHHHHHHHGHHGGGHGHHHHHHDGGHHHHHHHHGGHHGGFGHHGGGGHHHGGGFEFFGGHFFGHHGGDF4DGHGHEFGF2</?</@22>F//<C?1<</<----<:00<00<FD-----../9----..--...00/<000//..-.99/00-...-.---.-....0...<-..///<000000000.-.<.0000/.-././00
@M03495:530:000000000-LYBTV:1:1106:17456:21568 2:N:0:TGACAGCT+CCTACGGG
ATATTTTGCCGTTGATAAACCACCCTCCCTGTGGTCGTTATCTTGCTCCTTCTGTCGTCAACGAATTTACTAATTCCAAAGCTCACATGCTGACAGATCGGAAGAGCGTCGTGTAGGGAAAGAGTGTCCCGTAGGGTGTAGGTCTCGGTGGTCGCCGGATGATTAAAAAAAAAAAAGGAGGAGTAGCGGCGGCAGGCAGGCACCGTGGGAGAAGTAGATAGTTAGAGTGGGCAGGGCACAGTTGATAGGTT
+
BCCCCFFFFFCAGGGGGGGGGGGGGHHEGHHHHHGHGGGHHHHHHHHHHHHHHHHHGGGHGHGGGHHHHHHHHHHHHHHHHHHHFGHHHGHHHHHHHHHHGGGGFHHGGGGGGHHGGFGHHHGHBFBFGHG?BFGGGG/2F222220??CD/1>-.---.-<00<0=0G-A@?---../...;//00---------..9-....-..--....///////:////////.../.--...////////////
@M03495:530:000000000-LYBTV:1:1106:27163:21577 2:N:0:TGACAGCT+CCTACGGG
ATATTTTGCCGATGATAAACCAGCTAATGCTGAAAAAAAAATCAAAGTTAAAAACTACAATGTTACGACCACGATGTGACTGCTATCAACGTTAGATATATATGCAAATTATTCCTCTGTCAAACCCTAGAATTATATCATAACTGCTCTAGCAATCACGACCTGTAATGGATTAGTGGGTGGTTCACTGTTACTGAAAAATGAAGATAGTTGTCCAGCTTCCAAAACGCTTATTGTGCTTTCTAGAGGAG
+
1A1AAF3311>1A1BG33BFG00A11AD1FF1111B0E///A1BGF11DBEHB1ABGE1FGB2222///>>FEEHA0@2@2EFDFHFDB0/?FFA12B2F>FD>22BB11B>GF22F>E>2B2B1//BF<1DGGF2>2FFDF2@FGF1D1@111@1<?1</<A<GG111=11111<11>.E.@<<<0DB0==000;00:<.C:G00CFGHH00;00;FFF0CF009C.=-;9;;0;090;F00BFF0;:-;
@M03495:530:000000000-LYBTV:1:1106:14052:21580 2:N:0:TGACAGCT+CCTACGGG
ATATTTTGCCGTTGATAAACCACCCTCCCTGTGGTCGTTTCTTGCTCCAAAGCTCACATGCTGACAGATCGGAAGAGCGTCGTGTAGGGAAAGAGTGTCCCGTAGGGTGTAGAACTGGGTGGTCGACGGTTCATTGAAACAAAAAATTATGGGTTGGACTATGCTGAGGATAGAGTTCTAGTGAAAGGATGAAGAACGGGGTAGTGGTAAAGATGGGATATAATTACATTCTTGGACTAGACGACTGTTTG
+
AAAABFFBFFDAECCFGGGGGGFGGHDAFGHEFHHHGGCGHHGHBFF3AFDGFFGBGFHHGHFFHHHB5BGDFEECHHGE1EEEBBGGABGFGFGBFF4E?EGF/AFC//3?443333/3///2//////?/1?F111<10/00<-<11111<<E@-0/</<000=0..:/:/0000;00;;0;00;./;9/000//...-;..0/.00000000/9;9B/9//9////;:///////////.--..9///
@M03495:530:000000000-LYBTV:1:1106:11715:21591 2:N:0:TGACAGCT+CCTACGGG
ATATTTTGCCGTTGATAAACCAGCTAATCCTGAAAAAAAAATCAAAGCTAAAAACTACAATGCTAAGACCACGATGTGACTGCTATCAAAGTTAGATATATATGTAAATTATTCATCTGTCAAATCCTAGAATTATATCATACCTGCTCCAGCAATCACGACCTGTAATGGTTTAGTGGGTTGTTCACTGTTTCTGAAAAATGAAGATAGTTGTCCAGCTTCCAAAAAGTTTATTGTGTTTTCTAGTGGAG
+
ABCCCFFFFFCAFGGGGGGGGGHHHHHHHGHHHHHHHGGGGHHGHHHGHHHHHHGHHHHHHHHHHHHHHHHHGGHGHHHHGHBGHHHHHHHGGHHHHHHGHHHHHHHHHHHHHHHHHHHHHHHHHHHHHHHHHHHHHHHHHHFFGHGHFHFGGGFHHHHGGGGGHHHHHHHHHHHH=GGGGGGGHHHHHHFHGGGHHGHHGHHFHHFHHHHHGHHFFHFGGF:G0GEGGGGGGFBFGGGGGGGGGFFF.BE
@M03495:530:000000000-LYBTV:1:1106:19955:21612 2:N:0:TGACAGCT+CCTACGGG
ATATTTTGCCGTTGATAAACCAGCTAATTCCAAAGCTCACATGCTGACAGATCGGAAGAGCGTCGTGTAGGGAAAGAGTGTCCCGTAGGGTGTAGATCTCGGGGGGGGGCGGGTCACTAAAAAAAAAAAAGAGGGGGGAGTAGTGGGGGGGAGGGTGAGGGAGAGGAGAGAGATGGAGAGGGGGGGGGGTGGTGGTGTACATGGCAAGTGAGTGGTAGAGATAGGGTACGACAGTCACGCAGAGGTGATAG
+
BBCCCFFFFFCBGGGGGGGGGGHHHGHHHHHHHHHHHHHHHHHHGHHHHHHHHHGGGGHHHGFGEEEBFFGGGHHHHHFHDFFHGHCDEGFG/3@44BBFGF/>C-----9---<<0<00::<-<<9<--../..-----./:0/..--------<.........<....<..<00//0...----9---<-...<..00000/./0.000000.000000:0</.:/0...--000<..<--.<0.0000
@M03495:530:000000000-LYBTV:1:1106:21666:21638 2:N:0:TGACAGCT+CCTACGGG
ATATTTTGCCGTTGATAAACCACCCTCCCTGTGGTCGTTATCTTGCTCCTTCTGTCGTCAACGAATTTACTAATTCCAAAGCTCACATGCTGACAGATCGGAAGAGCGTCGTGTAGGGAAAGAGTGTCCCGTAGGGTGTAGATCTCGGGGGGCGCCGTGGCATTAAAAAAAAAAAGAGGAAAGAAGTGTAGGGACGATTGATTAGTATATGATTAGCAGGAGAGCAGTCGATATGGTGATGACGCGAGCGA
+
BBCCCFFFFFEBGGGGGGGGGGGGGHHGGHGGHHGHGGGHHHHHHGHHHHHHHHHHGGGHGHGGGHHHHHHHHHHHHHHHHHHHHHHHHHHHGHHHHHHHGGGGGHGEFFGGGGHGHGHHHHFHDFBFGHGHGGGG2F/22222D2F//@@=-<-------/00111<B-<-9<<../..//./.<:0:110./.9-.<.:<110111<B111110/1<......0::0....-<1<:11110..------
@M03495:530:000000000-LYBTV:1:1106:7324:21651 2:N:0:TGACAGCT+CCTACGGG
ATATTTTGCCGTTGATAAACCAGTCACAACCACTTCTTGCCCTCCAAAGCTCACATGCTGACAGATCGGAAGAGCGTCGTGTAGGGAAAGAGTGTCCCGTAGGGTGTAGGTCTCGGGGGTCGCCGGGTCATTAAAAAAAAACAAGGGGTGGAGGGGTCGGGGTGCGGGGGAGGAGGGAGAAGGAGACCGAGAGATGGAGGAGGAGAGATAATGGGAGTGGCGTTAGTGACACTTGGGGTATTGCCGCTTGG
+
ABCCBFFFFFCAEGGGGGGGGGHHHHHHGFGGGHHHGHHHHHHHGHHHHHHHGHHGHHHHHHHHHHHHFGGGGHHGGGGFGHHGFF3FGHGHFFFGHFG?EEGG3?/3B33?4FGF/@C</////--.<<111100<-<:-.../..-.9;.::--..-:----.--------...-..../......-----./////...:.....///9//./.....-.:..//9///////.-..//9//9--...
@M03495:530:000000000-LYBTV:1:1106:8940:21662 2:N:0:TGACAGCT+CCTACGGG
ATATTTTGCCGTTGATAAACCAGCTAATTCCAAAGCTCACATGCTGACAGATCGGAAGAGCGTCGTGTAGGGAAAGAGTGTCCCGTAGGGTGTAGATCTCGGGGGTGGCCCGGTCATTAAAAAAAAAAAAAACAAGTGAGTAGAGATAGGGAGAGGGATGGGAGATAGAACGCAAGAAGGTAGGGAGAATGCTACGTGTAGGTGTGAATGATGATGACACAGATGAGCATAAGAGACCGCGGTGTCATTAA
+
CCCCCFFFFFBAGGGGGGGGGGHHHHHHHHHHHHHHHHHHHHHHEHHGHHGHHHGFGEHHHGGGEEEBFFGGHHHFHHFG5DFG??EFGG3F/3B@44441?//////00//////1111=FG-DCC@-C--.../0000000000000/.9...9../.../../0:000..---///.000:./...;:0900;./9:00000.;0000000:00000/.00000000:0000:/.--9-:-.0000:0
@M03495:530:000000000-LYBTV:1:1106:21412:21668 2:N:0:TGACAGCT+CCTACGGA
ATATTTTGCCGTTGATAAACCAGCTAATCCTGAAAAAAAAATCAAAGCTAAAAACTACAATGCTAAGACCACGATGTGACTGCTATCAAAGTTAGATATATATGTAAATTATTCATCTGTCAAATCCTAGAATTATATCATACCTGCTCCAGCAATCACGACCTGTAATGGTTTAGTGGGTTGTTCACTGTTTCTGAAAAATGAAGATAGTTGTCCAGCTTCCAAAAAGTTTATTGTGTTTTCTAGTGGAG
+
AAAABFFFBBDACC4FDFEGBGHHGHGBGHGFFFHFFE?2EGFH3A5FBEFFFDEGGAAFGBHEHFFHHHGHGEEFHHHBGDFB@43FFG3@@FFGHHBDD4GEFDE44BGGEG4FFGB?FF4G4?FBDFFFFGH?DGFFEFGHHHHH1FF10GGGHCGFA//CGHBFGGHBDGFHFDGGAFDGHFHHDHDDGHFFF0<DAAGF0CCGHFC0GG;C:GCCGH/000.;CF09FFFGFB/CCBBFGFGGGBF
@M03495:530:000000000-LYBTV:1:1106:23969:21682 2:N:0:TGACAGCT+CCTACGGG
ATATTTTGCCGTTGATAAACCAGCTAATCCTGAAAAAAAAATCAATGCTAAAAACTACAATGCTAAGACCACGATGTGACTGCTATAAAAGTTAGATATATATGTAAATTATTCATCTGTCAAATCCTAGAATTATATCATACCTGCTCCAGCAATCACGACCTGTAATGGTTTAGTGGGTTGTTCACTGTTTCTGAAAAATGAAGATAGTTGTCCAGCTTCCAAAAAGTTTATTGTGTTTTCTAGTGGAG
+
AA1AAF@BDFD>1EGGG3F1100GHCGB1AFG1BFDGECEEG1AB1D1DFG11A/B111AB11A2@FD10BEEGEABFG2G1B@122B2GDEFGGH2FBFHGBG2BGFHFHHF22FDFHHHFHF>FCGHHHFGEG>F2GHH2B0BGFFEFGHGHHFHGHCC<<EHGB1FG1FFGH1?>F.EFGGGDBGFFGD0=DGHHHHEGFB0=GF0CG00CGF:C/:CG;GB0A..9;BFCBB0C:CF90CBFFF?CE
@M03495:530:000000000-LYBTV:1:1106:24944:21707 2:N:0:TGACAGCT+CCTACGGG
ATATTTTGCCGTTGATAAACCACCCTCCTGTGGTCGTTATCTTGCTCCTTCTGTCGTCAACGAATTTACTAATTCCAAAGCTACATGCTGACAGATCGGAAGAGCGTCGTGTAGGGAAAGAGTGTCCCGTAGGGGGTAGGGAACGGGGGTGGGGGGAGGATTAAAAAAAAAAAGTGTTGGAATTTGTCAAGGGAAGACGCGTACGGATGAGAGGTGACTATCGGACGATCACGCTGGTAGAGGGAGAGTGG
+
ABABCFFFFFCBGGGGGGGGGGGGGHHFHFGHGGHFGGHHHHHHHHFHHHHGHHHGGGHGHGGGFHHBHGGFHHHHHHHGEHHH@FFHHHEEGHHHHHGDEGAFBEFGGEGHGGFFFHHHGGBFDDDF@CC?FG/<//<//00/<..-<----:-----.9:///:/------.9//9../://////////...../.------...-//;/././/////.-99-::../..:.-:;9//;;..../;.
@M03495:530:000000000-LYBTV:1:1106:13217:21713 2:N:0:TGACAGCT+CCTACGGG
ATTTTGCCGTTGATAAACCAAAGCTCACATGCTGACAGATCGGAAGAGCGTCGTGTAGGGAAAGAGTGTCCCGTAGGGTGTAGATCTCGGGGGTGGCCGGATCATTAAAAAAAAAAAAAAAGAGGGACGAGGGGGGGACAGTGCAGGGAGATAGGTAAAAAGGAACAGGAGGAGCTTCGAACAGATGAGCGAGGAGCTAAGAGAGCACATAAGGAGACGCGTGAGACAATGCGAGAGATGTACAGTAGATG
+
CCDDDFFFDCCCGGGGGGGGGGHHHHHHHHHHHHHHHHHHHHGGGGHHHGFGGEFFHHHGHHHHHH5F5DFGFFFEEGFF/33444@BFF/>E///0?/////02>22??FGCGCAA@---../....-------;---..:0000.-;../00::00000..//.:/........00-...-//00000;----.;.000:;/..0./00000:....---;..00//000.;-;-.:0;000000:000
@M03495:530:000000000-LYBTV:1:1106:23555:21715 2:N:0:TGACAGCT+CCTACGGG
ATATTTTGCCGTTGATAAACCAGGACTCAGGCTGGACCAAAGCTCACATGCTGACAGATCGGAAGAGCGTCGTGTAGGGAAAGAGTGTCCCGTAGGGTGTAGGGTTCGGTGGGCGGCGTGTCGTTAAAAAAAAAAAAGGAGTGAATGTGCTGAGGAGCAGGGTCAGGAATGTAAGTGTATATGAGGTATGTTAAAGTGCGGTGGGATTGATACTACTGGGATAGTGAGTACGTAAGTGCGAGTGATCGTGG
+
CCCCBFFFFFCAGGGGGGGGGGHGHHHGHHHHHHGHHHHHHHHHHHHHHHHHHGHGHHHHGGGGGFHHGGGFEEFGHHGFGHHHHFGBFFHG1EDFFBF/3?3/3B?>E//////////-.0.....<1<@-;--:-../;/.00000;09C0:.0.../;-//.//0/0000000000000:00//9;0900900000--.-.-.0//00000009:0..;/9:000;00./0..000-.--:000.;..
@M03495:530:000000000-LYBTV:1:1106:24903:21729 2:N:0:TGACAGCT+CCTACGGG
ATATTTTGCCGTTGATAAACCAGCTAATCCTGAAAAAAAAATCAAAGCTAAAAACTACAATGCTAAGACCACGATGTGACTGCTATCAAAGTTAGATATATATGTAAATTATTCATCTGTCAAATCCTAGAATTATATCATACCTGCTCCAGCAATCACGACCTGTAATGGTTTAGTGGGTTGTTCACTGTTTCTGAAAAATGAAGATAGTTGTCCAGCTTCCAAAAAGTTTATTGTGTTTTCTAGTGGAG
+
BBBB@FFFFFB>EFGGGGGGGGHHHHHGBGGHBGGHHGGGGHHHHHEFHHHHHBEHHHHHHHHHGFHHEHHHFCHGGFHHGDEGFFFGFGGGHHEHHHFEGHHHFGGHFGHHHHHHGGHHFHHH4FGHGHHHHHHHHGFGHHHHGHHEGFGFHFHHFFHDECCGFHBDGHG?FGGF=>GE>FFDHGGHGFGH0DGHHGGHHHHFGFFHHHCHHH;GHFBFGGCG;CAEGFGGGGGGGF;9BFGEFF0B.99
@M03495:530:000000000-LYBTV:1:1106:28008:21736 2:N:0:TGACAGCT+CCTACGGG
ATATTTTGCCGTTGATAAACCAGGACTCAGGCTGGACCAAAGCTCACATGCTGACAGATCGGAAGAGCGTCGTGTAGGGAAAGAGTGTCCCGTAGGGTGTAGAGCTCGGGGGCCGCCGTAGCATAAAAAAACCACAACACCCACCCACCCGTATCCCACCACACCCCCCCTCCACCCCCCCACCAACAACTCCACTCACCCCCCCCCCCCACACACACCCACCACCTCCCGCCCCACACCCTACACCCCCC
+
BCCCCFFFFFBCGGGGGFGGGGHGHHHFFGHHHHGFHHHDEGHHHGHHHHHFHGGHHHHHHGGGFGHHFEEGEEHGGHE?FFFHEBF4FGHEFEEDF?E>B3B3D33?E/E<//////-..<1111>11--...<:.:.....;....:.-.:..;00.;.9....-9-9-../9..---9:.;..:...0000/:/::.:--------;;A.;.;..:......;..99.-;;-..;.;../.09:.-9@
@M03495:530:000000000-LYBTV:1:1106:21715:21746 2:N:0:TGACAGCT+CCTACGGG
ATATTTTGCCGTTGATAAACCAGCTAATCCTGAAAAAAAAATCAAAGCTAAAAACTACAATGCTAAGACCACGATGTGACTGCTATCAAAGTTAGATATATATGTAAATTATTCATCTGTCAAATCCTAGAATTATATCATACCTGCTCCAGCAATCACGACCTGTCCTGGCAAACAACCTGCAGAAAAGCCAATCAAATATATTTTCACAAGAGATGGAATGTGAGGCAATAATAGAGTACAAAGGTTGA
+
BBBBBFFFFFB>FGGGGGGGGGHHHHHGHHHHHHHHHGGGGHFEHGHHHHHGHFGHHHHHHHHHHHHHDGHHGGGGHHHHHHFFFHHGHHHGFHHHHHHHHHHHGHHGHHHHHHHHHHHHHHHHFFFHHHHHHHHFGHHBHHHBDG?GFFHHHGGHHGHGD?GGHGHGFHFHHHFHH<EEHGFHGGHHHHEF/<<GFHDGFFGHGHHHHH0CGHHGHGFFGHHGGGGGEGGGGGGG00B0;0;0BBBFFFB
@M03495:530:000000000-LYBTV:1:1106:14008:21760 2:N:0:TGACAGCT+CCTACGGG
ATATTTTGCCGTTGATAAACCAGTCACAACCACTTCTTGCCCTCCAAAGCTCACATGCTGACAGATCGGAAGAGCGTCGTGTAGGGAAAGAGTGTCCCGTAGGGTGTAGATCTCGGGGGTGGGCGTGTTATTAAAAAAAAAAAAAGGGACTAGATGTGGAGGTGAGAATCAGCTAGAGAATCGACAAAGGATGTGATGAGAAGGAGACTGAGAGTTGTAACGTGTGTTAGGCGATACGGTTAGGCAGACGT
+
CCCCDFFFFFCAGGGGGGGGGGHHHHHFHEGGGHHHHHHHHHHHGHHHHHHHHHHHHHHHHHHHHHHHGGGGHHHGGGGGGFGGGGGHHGHHEGBGEHFCCD?F3?>?F44BB4GFEEG/////<--.0>1>111<D@C-:-:-:....../0000000::...0.0000;000000::000..-.-////00:000:00::B..::.00:000000000:.;.;../00/0---.9..:9../00...-.
@M03495:530:000000000-LYBTV:1:1106:3929:21765 2:N:0:TGACAGCT+CCTACGGG
ATATTTTGCCGTTGATAAACCACCCTCCCTGTGGTCGTTATCTTGCTCCTTCTGTCGTCAACGAATTTACTAATTCCAAAGGAGGAGTATGTTGTTTTTGGAATTTAAGGTAATTGTTGGCTCTAGCTGCCATAGCAATGTCACAACCACTTCTTGCCCTCCAAAGCTCACATGCTGACAGATCGGAAGAGCTTCGTGTAGGGAAAGAGTGTACAGAAGGAATGAAATTTCGGGGGCATAGGCGGCTTGAT
+
>AAAA@D3FD@AEGFFGGFFAGGFECG00BFFFBFFEGG/EGHHGBHHHHFGG1DEFFFHGHCFAHHH2FFFFHHFHHHHGF0FBEEBGHFG@GFGHFGEEHHFGGHFGHFGGBGHGEA/1BGHHHGHGHHGDHBFGBG1FBBFFFCAF/F1FDFG11<<//0?1?<GH1?<GE11=1<F1FFH.>.<CHC/0/0<CC.<DH;/.;C:CCG00:000:;..;0000;0900/-.-----////-------/
@M03495:530:000000000-LYBTV:1:1106:21405:21769 2:N:0:TGACAGCT+CCTACGGG
ATATTTTGCCGTTGATAAACCAGCTAATCCTGAAAAAAAAATCAAAGCTAAAAACTACAATGCTAAGACCACGATGTGACTGCTATCAAAGTTAGATATATATGTAAATTATTCATCTGTCAAATCCTAGAATTATATCATACCTGCTCCAGCAATCACGACCTGTCCTGGCAAACAACCTGCAGAAAAGCCAATCAAATATATTTTCACAAGAGATGGAATGTGAGGCAATAATAGAGTACAAAGGTTGA
+
BBBBBFFFFFB2EFGGGFGGGGHHHHHHHHHHFGHHHGGGGHHHHHHHHHHHHHGHHHHHHHHHHHGHHGHHGGHGHHHHFFGHGFFHFGHHHHHHFHHGHHHHFGHHHHHHGHFGHHHHHHHGFFHHHHHHHHHGHHHHHHHEGHFHHHHHHHHHHHHGGGGGHHHHHHHHHHCGFHHGHHGHHEHHFHGHGHHGFHBDGHDGGG0:CGHFHGG/GHCH:CGGFCFGGGGGFGGGBCF0;;;FFFGBBF:
@M03495:530:000000000-LYBTV:1:1106:11228:21774 2:N:0:TGACAGCT+CCTACGGG
ATATTTTGCCGTTGATAAACCAGTCAGGAGTCCAAAGCTCACATGCTGACAGATCGGAAGAGCGTCGTGTAGGGAAAGAGTGTCCCGTAGGGGGTAGATCGCGGGGGGCGCCGGGTCATTAAAAACAAAAAAGGGGTGAATGCAGGTGTGGGGGGGAGGTGAACAGAGAGGACGCAAGAGCTAAGCACATGTGCACGTGTGTGTGAGATAGAGATGTAATGGACGTGGTGAGTGACTGAACAGCGGCGGAG
+
BBBBBFFBFFB>EEGGGGGGGGHBGGHFFCGBFGHHGHHHHHHHHGHBGHGGFGHHDGGGFFHGGGGEEGGGGGHHHHHH4B@@BGFH?1EF1EEE/344//<//>/--;-;9--.-.//;///;.:9.99-...-.-9//////..//..;----9--;.//////;.....-----;.;//////..9/:////.../...999/9//////;9://9///99....././//////////:---;--9
@M03495:530:000000000-LYBTV:1:1106:14612:21775 2:N:0:TGACAGCT+CCTACGGG
ATATTTTGCCGTTGATAAACCACCCCTTCTTGCCCTCCAAAGCTCACATGCTGACAGATCGGAAGAGCGTCGTGTAGGGAAAGAGTGTCCCGTAGGGTGTAGGTCTCGGCGGGGGGCGGAGGATTAAAAAAAAAAAAAAGAAGGGGGGGAGGGCAGGGCGGAAGTGACGGGGATGTAACTAAGCAACAGTCGGAGGCGCGGAGTCATGAGGAGGAAGAAGGTGTACGTATACGCTAGAAGAGGTACAGTGT
+
CCCCCFFFFFCBGGGGGGGGGGGGGGGHHHHHHHHHGGHHHHHHHHHHHHHHHGHHHHHHHGGGGHHFGGGGGGFGFHGHHHHHGBBBFFDEGCEGGCA/3?33B4B3?/<B//-------::/00000;@:-------;../..--------...--.----.0090.-9--..00000000/0/../009--:-.------./0000:/0.../.;//:00000;9;0;0.....00:0.;:9000000
@M03495:530:000000000-LYBTV:1:1106:12986:21778 2:N:0:TGACAGCT+CCTACGGG
ATATTTTGCCGTTGATAAACCAAAGCTCACATGCTGACAGATCGGAAGAGCGTCGTGTAGGGAAAGAGTGTCCCGTAGGGTGTAGGTCGCGGTGGTTACCGTATAAATAAAAAAAAAAACATGAAAAAATACGTTTTCTTGTCGTGAGAGACACACGGAGCATCTTCTCGAAAACTCAATTAGCACTGGAAGGATGTGACAAGACATGCATGTCCTGTGTGTCAACACATAAACAATGAGGGTGATAGGAG
+
AAABBFFFFFBAEEGGGGGGGGHHHHHHHFGHF3AGHHHHHCGHGEFG2GFEFAEE?HHGBGGGGGHF5BF55BE?>AEG3FE3G334/>>//>/?/4?3?//0?444433B?/><//<//1<<1110<0<1.0//.<0000<<..;;0:.///:.---.-:0:0000;.0/.-9000/9000/;009.9:/.://///://.;.;:B/////////9//../////..//9//9.///9/999.//;///
@M03495:530:000000000-LYBTV:1:1106:16531:21792 2:N:0:TGACAGCT+CCTACGGG
ATATTTTGCCGTTGATAAACCAGCTAATCCTGAAAAAAAAATCAAAGCTAAAAACTACAATGCTAAGACCACGATGTGACTGCTATCAAAGTTAGATATATATGTAAATTATTCATCTGTCAAATCCTAGAATTATATCATACCTGCTCCAGCAATCACGACCTGTAATGGTTTAGTGGGTTGTTCACTGTTTCTGAAAAATGAAGATAGTTGTCCAGCTTCCAAAAAGTTTATTGTGTTTTCTAGTGGAG
+
CCCCCFFFFFCBGGGGGGGGGGHHHHHHHHHHGHHHHGGGGHHHHHHFHHHHGHGHHHHHHHHHHHHHHHHHGGHEHHHHHHHHGHHHHHHHHHFHHHHHHHHHHHHHHHHHHHHHHHGHHHHGHHHHHHGHHGHHHGHHHHHEGHEGFHHHGHFHHHHGGGGGHHGHHHHGHHHG>FFHGGGGHHHGHHHGGDHHHHGGGHHHHHBGHHFFHHCGHGGHHHHFGFEGFBFGGFFFFFCCFGFGEGGGG0A
@M03495:530:000000000-LYBTV:1:1106:20609:21796 2:N:0:TGACAGCT+CCTACGGG
ATATTTTGCCGTTGATAAACCACCCTCCCTGTGGTCGTTATCTTGCTCCTTCTGTCGTCAACGAATTTACTAATTCCAAAGCTCACATGCTGACAGATCGGAAGAGCGTCGTGTAGGGAAAGAGTGTCCCGTAGGGTGTAGATCTCGGGGGTCGGCGTGTCATTAAAAAAAAAAAGAAGGGAGAGTGAGTGGCAAGAGGGGTCAACATTAGATGATATGGTAGACTAGGTAGGCTGTGGTTACATGCAGGA
+
CCCCDFFFFFDBGGGGGGGGGGGGGHHGGGHHHHHHGGGHHHHHHHHHHHHHHHHHGGGHGHGGGHHHHHHHHHHHHHHHHHHHGHHHHHHHHHHHHHHHGGGGGGFEEFGGGHHGGGHHHGHHBFDDGHGGGGGF@F/>DF2@2>CF/@F-.<--:<-./:0000::<-<CC?D.../<.....00:000../0</:..-...000/000000000000:0000000/000.00.:///<0000<000..
@M03495:530:000000000-LYBTV:1:1106:6644:21800 2:N:0:TGACAGCT+CCTACGGG
ATATTTTGCCGATGATAAACCAGTCAGCAGTCCAAAGCTCACATGCTGACAGATCGGAAGAGCGTCGAGTAGGGAAAGAGTGTCACGTAGGGTGGAAATCTTGGTGGGGGCCGGATCGGTAAATAATATCAATTTATAATGGTATAACAAGTAATCATTGGTTTAACATAATAAAAATAAAGAGGCGATAGACTTGTATGTGTGTGTCATAAGTTGGTATTAATTTTAATCATTGAGTTTTTATCACGGAA
+
AA1AADFB@BA11EDFG3AFGGCFHBD1B0GFHHBG0CFGFFHGHFGBFGHGCFGG/ACAGEFEFEE/EFFGEEHF/GH0@11B2B/>F0E/GA//11112221B//////<///?/?/?//11@111111?1111<111111<11>111>11F1=11000=<./=0<0<<0=0DGB.::00:/..---;.09;0009C00909.;900;0000;09CB000/9////9;///9/////;/;-///;A--9
@M03495:530:000000000-LYBTV:1:1106:26308:21815 2:N:0:TGACAGCT+CCTACGGG
ATATTTTGCCGTTGATAAACCAGCTAATCCTGAAAAAAAAATCAAAGCTAAAAACTACAATGCTAAGACCACGATGTGACTGCTATCAAAGTTAGATATATATGTAAATTATTCATCTGTCAAATCCTAGAATTATATCATACCTGCTCCAGCAATCACGACCTGGGGATGAAGTTCAACTCAAGCCCAAGAGCTTTGCTCCTGGCAAACAACCTGCAGAAAAGCCAATCAAATATATTTTCACAAGAGAT
+
AABBBFFBFFB>EEGGGGGGGGHHH5GHB5FGGFHHFGFGGHFHHHHFHHBFFFGFHFHHHFGHGHHGFHGHGCFGEGHBFGEGBBGGB@FB@BGGHGHHGHHH4EFGHGHHGHHHHGHFHGHHBFCGHGHHHHHHGHFGHHFGGH0C?FFHBGED22FEGGGGHGGGGFGEGHGHGFGGHDDG1D.<CGEC.<DGHHFHBG/CCFCGHEFAE./CF/FFGGEF.ABFFFGFFBFFBB9CFCBC00AFFF0
@M03495:530:000000000-LYBTV:1:1106:23192:21816 2:N:0:TGACAGCT+CCTACGGG
ATATTTTGCCGTTGATAAACCAAAGCTCACATGCTGACAGATCGGAAGAGCGTCGTGTAGGGAAAGAGTGTCCCGTAGGGTGTAAGTCTCGGTGGTCGGCGGAATATTTAAAAAAAAAAGGAAATAGGACAAAATTGTGTATTAATGATCTCTTAAAACACGAATTAAGAATTAAATACTTTTATGTATTGCTGGTACACAGCATGTGACTTTTTGACTGATGGTCGACAAGGACAAAGTTAGACTTATAG
+
BCBBCFFFFFCAEGGGGGGGGEHHHHHHHHHGHHGHHHGHHGHGGGGGHHHGGGEEGHHHHGHHHEFG5B5DGHGHEDFGFF/E444444BC1EA13////////23333?FD<@CDC-..<<0>1100//./.</000/000000:00;000<;CC00:..;.;CB900;CB000;000000999CF0;00;0//000009A.9/////9/;:B-.////;9///--;;-.....;.//9:////;////
@M03495:530:000000000-LYBTV:1:1106:19607:21845 2:N:0:TGACAGCT+CCTACGGG
ATATTTTGCCGTTGATAAACCAGCTAATCCTGAAAAAAAAATCAAAGCTAAAAACTACAATGCTAAGACCACGATGTGACTGCTATCAAAGTTAGATATATATGTAAATTATTCATCTGTCAAATCCTAGAATTATATCATACCTGCTCCAGCAATCACGACCTGTAATGGTTTAGTGGGTTGTTCACTGTTTCTGAAAAATGAAGATAGTTGACCAGCTTCCAAAAAGTTTATTGTGTTTTCTAGTGGAG
+
CCCCCFFFFFCAGGGGGGGGGGHHHHHHHHHHGHHHHGGGGHHFHGDGHHFHHHFHHHHHHHHHHHHHHHHHFFFGHHHHHHHHHHFGGHFHHHHHHHFHFHHHFGHHHHHHGHHHHHHHGHHHHHFHHGHHGFHHHHGFHHHFFHGHHHFHHHFHHHHGEGGGHHHHHHHFGHHF<FGHDEGGHHHHHHHHGHGHHGHHFHHGDHHHFHHHFFFHCFGFFGFFHF..CFGGGGGGGGGGGFFGFFF0FFG
@M03495:530:000000000-LYBTV:1:1106:15504:21852 2:N:0:TGACAGCT+CCTACGGG
ATATTTTGCCGTTGATAAACCAGCCTCCCTGTGGTCGTTATCTTGCTCCTTCTGTCGCCAAAGCTCACATGCTGACAGATCGGAAGAGCGTCGTGTAGGGAAAGAGTGTCCCGTAGGGTGGAGATATCGGTGGGCGGCGGCTTATTAAAAAAAAAAAAAAATAGGTGCACGTTGTCTCTCGGTCGGTCATCAGATGGAGTATACCACAATAATTGTTTGCGGCGTCCGGTCACGAGATGCTGAATTGACCA
+
BBABBFFFFFBAEEGGGGGGGGHHGHHHEFGEEGFFGGGHHHHHGBHEHFHHHFHHGFGGFHHGHHHFFGHHHHHHHHHHHHGGFFHFGEGGEEFGGHHE3FFGFGGGBFG3/F<EF/3?//F2233??///////--<----:<GCC00;-;9----9--:////////9..../////.;..--;../9///////.9///////..////9///.//--9--------./..-..//////://9//9
@M03495:530:000000000-LYBTV:1:1106:4257:21858 2:N:0:TGACAGCT+CCTACGGG
ATATTTTGCCGTTGATAAACCAGCTAATCCTGAAAAAAAAATCAAAGCTAAAAACTACAATGCTAAGACCACGATGTGACTGCTATCAAAGTTAGATATATATGTAAATTATTCATCTGTCAAATCCTAGAATTATATCATACCTGCTCCAGCAATCACGACCTGTAATGGTTTAGTGGGTTGTTCACTGTTTCTGAAAAATGAAGATAGTTGTCCAGCTTCCAAAAAGTTTATTGTGTTTTCTAGTGGAG
+
BBBBBFFBFFDACEGFFFFBGCGCGFGCBDDGDEBHHG?FGH3BGGDF3GDGGGDHHFHHHGHHFFHF@GHHGGEAFFHH4B344B3F4BFF4GFGFEEHHHHHBGHHHHHHDDBBFBGG4GHG43FDGH3FBFHGHFDFHHGEDF0C11?FGHHHHHFGF?CFG?GFFG1<DC<?><CFDCCA.F1DGF=DD0DGH=DDGF0=0C00GHHEGG00CC/C;G/0:0C..CFEGFFFF9;BBFFF;9CBFFE
@M03495:530:000000000-LYBTV:1:1106:17026:21865 2:N:0:TGACAGCT+CCTACGGG
ATATTTTGCCGTTGATAAACCACCCTCCCTGTGGTCGTTATCTTGCTCCTTCTGTCGTCAACGAATTTACTAATTCCAAAGCTCACATGCTGACAGATCGGAAGAGCGTCGTGTAGGGAAAGAGTGTCCCGTAGGGTGTAGATGTCGGGGGTCGGGGTGAGTATAAAAAAAAAAACAGTGACGGAGAACGACGGCTGAGGCATCGTATCGATGGTAGAAGAGTGATGATGTAACAAGTATGTAGTGTACTA
+
CCCCCFFFFFCAGGGGGGGGGGGGGHHDGHHGHHHHGGGHHHHHHGHHHHHHHHHHGGGHGHGGGHHFHHHHHHHHHHHHHHFHEHHHHHHHHHHGGHHHGGGGGGCFFGGGGHHGFGHGHHFH3?BBFFG?CBCF2?/>>22222?>/<@-.-----:.:00;0000:-@----..:0009.-..;.0..-----:.9..;0/.../....0.9000000.090000:0000000/0000009;/00000
@M03495:530:000000000-LYBTV:1:1106:6180:21892 2:N:0:TGACAGCT+CCTACGGG
ATATTTTGCCGTTGATAAACCAGCTAATCCTGAAAAAAAAATCAAAGCTAAAAACTACAATGCTAAGACCACGATGTGACTGCTATCAAAGTTAGATATATATGTAAATTATTCATCTGTCAAATCCTAGAATTATATCATACCTGCTCCAGCAATCACGACCTGTAATGGTTTAGTGGGTTGTTCACTGTTTCTGAAAAATGAAGATAGTTGTCCAGCTTCCAAAAAGTTTATTGTGTTTTCTAGTGGAG
+
33>AAFFFBFB>AECGGGGG4EEEHFHFDFEEGGHHFGC?0FCBGGH2GBFF3DAEHGFHHFHHGHHEGGCGG0E1BFGHFHEG@4BGGHH44BFGHHHH4GFG?4FFHHHGDDDFGH4BGFGHFFFGHHHHFHHFHHHHGGG0BGFFHBCCGBBGGCG?/BD<<F1FDH11FGFG1FFH?FGDHFFFGF<D0000==0=<CDHB:C0GFH0FFCBGF/C0C:0C:..C000B;FFBBCFFGFFF0;FFFA
@M03495:530:000000000-LYBTV:1:1106:18604:21896 2:N:0:TGACAGCT+CCTACGGG
ATATTTTGCCGTTGATAAACCAGCTAATCCTGAAAAAAAAATCAAAGCTAAAAACTACAATGCTAAGACCACGATGTGACTGCTATCAAAGTTAGATATATATGTAAATTATTCATCTGTCAAATCCTAGAATTATATCATACCTGCTCCAGCAATCACGACCTGTAATGGTTTAGTGGGTTGTTCACTGTTTCTGAAAAATGAAGATAGTTGTCCAGCTTCCAAAAAGTTTATTGTGTTTTCTAGTGGAG
+
CCCCCFFFFFCAGGGGGGGGGGHHHHHHHHHHGHHHHGGGGHHHHHFHHHHFHHGHHHHHHHHHHHHHGHGHGGHGGGHHHFEGEGHHGGHHHHFHHHHHHHHHFHHHHFHHHFHHHHHHGHHGHHHHHHHHHHHHHGGHHHGHHHFFHBGHGHHHHHHGGGGGHFHHFHHGGHHHGFFFAFGGHFDHHHHHDGHHHHBGHHHHFHHHGFHHHGBHFH/CHHHGGHAAE:FG0;CFGG:CFFGGFF9FFBE
@M03495:530:000000000-LYBTV:1:1106:7146:21900 2:N:0:TGACAGCT+CCTACGGG
ATATTTTGCCGTTGATAAACCAGCTAATCCTGAAAAAAAAATCAAAGCTAAAAACTACAATGCTAAGACCACGATGTGACTGCTATCAAAGTTAGATATATATGTAAATTATTCATCTGTCAAATCCTAGAATTATATCATACCTGCTCCAGCAATCACGACCTGTAATGGTTTAGTGGGTTGTTCACTGTTTCTGAAAAATGAAGATAGTTGTCCAGCTTCCAAAAAGTTTATTGTGTTTTCTAGTGGAG
+
AAAAAFFFFFD1AECFG3FGGGHGHHHH1EFGGHHHHGGGGHHHHHHHHGHHFHGHHHHHGHEFHHHHFHHHGGGEGFBGHHGHFFHHGFGHHHHGHHHHHGHHBFGHHHHHFHHHHHHHHHHHHHHFHHHHHHHHHGHHHHHFHHFFFFHHGHHHHHHGGGGGHHDGFHHDFFFHGHHHGGCGHGHHHHHHDDGFHFDGHFGDHBGHGHGHCHBBGHFHHHBCGFGEA0FFGGGGFFBFGGFBBFFBFB?
@M03495:530:000000000-LYBTV:1:1106:14818:21906 2:N:0:TGACAGCT+CCTACGGG
ATATTTTGCCGTTGATAAACCAGCTAATCCTGAAAAAAAAATCAAAGCTAAAAACTACAATGCTAAGACCACGATGTGACTGCTATCAAAGTTAGATATATATGTAAATTATTCATCTGTCAAATCCTAGAATTATATCATACCTGCTCCAGCAATCACGACCTGTCCTGGCAAACAACCTGCAGAAAAGCCAATCAAATATATTTTCACAAGAGATGGAATGTGAGGCAATAATAGAGTACAAAGGTTGA
+
CCBCCFFFFFCAGGGGGGGGGGHHHHHHHHHHHHHHHGGGGHHHHGHHHHHHHHGHHHHHHHHHHHHHHGHHGGHGHHHHHHHHGHHHHHHHHHHHHHHHHHHHHHHHHHFHHHHHHHHHHHHHHGHHHHHFHHHHHHFHHHFFGHEHHFHFGGFHHHHGGGGGHHGHHHHHHHHHHHHFHHFHHFHHHHGHHGHGHHHHHHGHHHHHHHHHHEHGGHFHHHHHGGGGGGGGGBBFFFBFGGFFGGGGGGB
@M03495:530:000000000-LYBTV:1:1106:27836:21956 2:N:0:TGACAGCT+CCTACGGG
ATATTTTGCCGTTGATAAACCAGCTAATCCTGAAAAAAAAATCAAAGCTAAAAACTACAATGCTAAGACCACGATGTGACTGATATCAAAGTTAGATATATATGTAAATTATTCATCTGTCAAATCCTAGAATTATATCATACCTGCTCCAGCAATCACGACCTGTAATGGTTTAGTGGGTTGTTCACTGTTTCTGATAAATGAAGATAGTTGTCCAGCTTCCAAAAAGTTTATTGTGTTTTCTAGTGGAG
+
AAAAAFFFF1A>EFGFGBGGGGFHBAG31DFEG1FHFEEAA0BAG110FGDDG1EFGGEGGHB@F2F1@FGHEGHEHHHF2F1BBE1BBFG1FGBBGHGHHGFHBFGHH2FF>D2FGFBF2FEFFB1BGGBHHGGFFGHGHF10BGGFHFGHB<GGF1@C/C?EFGD?DFF<1<1G1>GGC.@AF>GEFHHH0=DHG00==GHHDHHHHF00:C00;C;00;CC;C:CC9FFFB9B0F/9/B0BFFG990;
@M03495:530:000000000-LYBTV:1:1106:18909:21962 2:N:0:TGACAGCT+CCTACGGG
ATATTTTGCCGTTGATAAACCATTGCCCTCCAAAGCTCACATGCTGACAGATCGGAAGAGCGTCGTGTAGGGAAAGAGTGTCCCGTAGGGTGTAGATCTCGGTGGTCGCCGGATCATTAAAAAAAAAAAAAGAGAGAGCATAGGTGGGCGGGTTGTGAAGTAAGAGAACGAAGTGGATGCTTGTATGAAGCTGCAGGTGTCGTAGTACGTTAGAGAGTGACATATGAGCACCACTGGTGTAGAAGTTAGTG
+
CCCDDFFFFFCAFGGGGGGGGGHHHHHHHHGHHHHHHHHHHHHHHHHHHHGHHHGGGGHHHGGGFEEAADGGHHHHGHDGBGHHGHGGGGCE/3B44@B4FF>?G/3>/<>////B3D3?GHHF/<><>--..</<...000:000.-.--A:.-9.0:::000:0/00.....00000/0:0.00000000:0/0..000.:...0;.///.000.000::00000:00....;0/0;.00;00:0::00
@M03495:530:000000000-LYBTV:1:1106:16245:21966 2:N:0:TGACAGCT+CCTACGGG
ATATTTTGCCGTTGATAAACCACCCTCCCTGTGGTCGTTATCTTGCTCCTTCTGTCGTCAACGAATTTACTAATTCCAAAGCTCACATGCTGACAGATCGGAAGAGCGTCGTGTAGGGAAAGAGTGTCCCGTAGGGGGTAGATCACGGGGGTGGGGGGGGCAGTAAAAAAAAAAGACAGGAACGCCGTGTGACAAGTGGTCTGGGATGGACACACGATGTGGAGAATAACAGAGGATAAGAGTAAGTACGA
+
CCCCDFFFFFCAEGGGGGGGGGGGGHHEAGHHFHGHGGGHHHHHHGHGHHHHHGHHGGGHGHGGGHHHHHHHHHHHHHHHHGHHF@GHHHHHGHHHHHHHGGGGGHGEFGGFEFGGHGHHHH3G3DBD3BDFBDGE/>/??11110?>-A?-----------.;00009--;9:.9///..;.9.----..0000.090;00///90../00./.--...00099?000009/:../000000000000..
@M03495:530:000000000-LYBTV:1:1106:3646:21975 2:N:0:TGACAGCT+CCTACGGG
ATATTTTGCCGTTGATAAACCAGGACTCAGGCTGGACCAAAGCTCACATGCTGACAGATCGGAAGAGCGTCGTGTAGGGAAAGAGTGTCCCGTAGGGTGTAGCTATCGGTGGTGGCCGGATCATTAAAAAAAAATAGCACTTTGTGAGATGGCGGGGTAAGACTTCCGACCTCAGATCCATCCTATTATTCTACATAGGACTACAGTGTCAACCAAGAGTACAGTTGGAGATGTGATATCTAGCGACCTAC
+
CCBCCFFFFFDAGGGGGCGGGCHGHHHCHHHHGGFHHHHEFHHHHHHGHHHHHEGHHHHHHGAFEFHH?EGEEEGFHHFHHHHHF4FBFFGGGCFGEGG/3B444?3?//?////0?<//?/@222@>22<@@C0<11111>11=<00000//---9-.;000;00:..;-9;////9////./;/;/:////////////9///////////....../://///////////////////9:----.9/
@M03495:530:000000000-LYBTV:1:1106:3687:21979 2:N:0:TGACAGCT+CCTACGGG
ATATTTTGCCGTTGATAAACCAGTCAGGAGTCCAAACTCACATGCTGACAGATCGGAAGAGCGTCGTGTAGGGAAAGAGTGTCCCGTAGGGTGTAGATCTCGGGGGTCGCCGGGCCAATAAAAAAAAACACAGTAAAGGAAAAAAGGGTGCGTGGGTGGACTGTTAATATAGGCATGTACCAGTTGAAGAGCAAAACGGACAGGAAGAACGATAGTCAGCAGTGTGACACGTAGGAGAATAGGGAAGATCA
+
AAAB@FFDF43>EEGGGDGGFFC5GGDBBFGHGHHHHHHFHHFFEGFEGHEFHGHFGGGGHHG1EEEE1BGGGGEH1GCD@4BF3E?/1?131/3B44B44?////////<>/////.<<D111-<<-...::0000;0/;CC.-......-..--..-./:./;/9///////;/.///;B///////9../9/::-..--....../..9.../////:;///;/://...:.//;.99//./..9;//
@M03495:530:000000000-LYBTV:1:1106:17293:21992 2:N:0:TGACAGCT+CCTACGGG
ATATTTTGCCGTTGATAAACCAGCTAATCCTGAAAAAAAAATCAAAGCTAAAAACTACAATGCTAAGACCACGATGTGACTGCTATCAAAGTTAGATATATATGTAAATTATTCATCTGTCAAATCCTAGAATTATATCATACCTGCTCCAGCAATCACGACCTGTAATGGTTTAGTGGGTTGTTCACTGTTTCTGAAAAATGAAGATAGTTGTCCAGCTTCCAAAAAGTTTATTGTGTTTTCTAGTGGAG
+
BBBBBFFFFFBAFGGGGGGGGGHHHHHHHHGHHHHHHGGGGHGHHHEFHGGHHHGHHHHHHHHHHHHHHGGHGGHFHHHGHFHHGGGHHHHGFHFHHHHHHHHHHHHHHHHHHFHGHHGHGHHHHHHHHHHHHHHHHHGHHHHHHHHHHGHHGFHHHHHGGGGGHHGHHHHDFHHHFFHFDGGGHHHHHHHHDGHHHHHHFHHGHHHHHHHHHHHEHHBGHHGCG0CEGFGGFFFGGGFGGGEGFFGGECE
@M03495:530:000000000-LYBTV:1:1106:21463:22041 2:N:0:TGACAGCT+CCTACGGG
ATATTTTGCCGTTGATAAACCAGTCTCCAAAGCTCACATGCTGACAGATCGGAAGAGCGTCGTGTAGGGAAAGAGTGTCCCGTAGGGTGTAGATCTCGGTGGGCGCGGGATAATAAAAAAAAAAAAAAACATAGAGGTGAAGGGTCCCGAGTCACTCACGAAACGAAGACACGGACTATACGATGTCCCAACGAACATACACGATACCAACGATGACCGCGAGAGCTAACAGTACGTAGAAGGACACCCGG
+
BCABCFFFFFCBGGGGGGGGGGHHHHHHHHHHHHHHHHGHHHHHHHHHHHHGFGGGHHGEGGFGHHHEFHHHHHHDFDFGHFGGEEGF1/BB44B4BB11?>//>/////<22@222D@BC/AD--<:-:.000<0/0.000:../..-.-./000;/0....-.....//:.---:/000.....0000/9:..--000;0.-..-00:A....00:-------.00:/00009./0..00..:/...--
@M03495:530:000000000-LYBTV:1:1106:18144:22043 2:N:0:TGACAGCT+CCTACGGG
ATATTTTGCCGTTGATAAACCAGCTAATCCTGAAAAAAAAATCAAAGCTAAAAACTACAATGCTAAGACCACGATGTGACTGCTATCAAAGTTAGATATATATGTAAATTATTCATCTGTCAAATCCTAGAATTATATCATACCTGCTCCAGCAATCACGACCTGTAATGGTTTAGTGGGTTGTTCACTGTTTCTGAAAAATGAAGATAGTTGTCCAGCTTCCAAAAAGTTTATTGTGTTTTCTAGTGGAG
+
CCCCCFFFFFCAEGGGGGGGGGHHHHHHGHHHHHHHHGGGGHHHHHGHHHHHHHGHHHHHHHHHHHHHHGHHGGHGHHHHHHBGGHHHHHHHHHHHHHHHHHHHGHHHHGHHHHHHHHHHHHHHGHHHHHHHHHHHGHHHHHFCGHFFHHGFHHHHGHHGGFCFHHGHGHHFGHHHFFGHDGGDHGFHHHHHGFHHHEGHHHHFFHHHHHHFGHHHHGCFHEFFHHEEFBFGGGGGGG/CFFBFFG0FFFA
@M03495:530:000000000-LYBTV:1:1106:6440:22045 2:N:0:TGACAGCT+CCTACGGG
ATATTTTGCCGTTGATAAACCAGCTAATCCTGAAAAAAAAATCAAAGCTAAAAACTACAATGCTAAGACCACGATGTGACTGCTATCAAAGTTAGATATATATGTAAATTATTCATCTGTCAAATCCTAGAATTATATCATACCTGCTCCAGCAATCACGACCTGTAATGGTTTAGTGGGTTGTTCACTGTTTCTGAAAAATGAAGATAGTTGTCCAGCTTCCAAAAAGTTTATTGTGTTTTCTAGTGGAG
+
AAABBFFFFFD2AEGGGGCGGGHHHCHHFHGHFHHGHGAFGHFFGFGHHHGHGFFHHGHHFHHGHHHHHHHHGGHGFHHDFHGGHHHHHHGGGHGGHGHHFHHHFGHHHHHHHFHHHHGHHHHHHGHHHGHHHHGHHHHFHHF2FHAGGBHG2FCFHHHGGGGGHHGBGHGGF0<FGGGHAFFCGFFHHHFH=GHFHF0GFHHFHGCGHHHHHHCBGHBGCGHC0CEEE0FGGFFFFGFFFFGFE00C?F?
@M03495:530:000000000-LYBTV:1:1106:13713:22057 2:N:0:TGACAGCT+CCTACGGG
ATATTTTGCCGTTGATAAACCAGTCAGGAGTCCAAAGCTCACATGCTGACAGATCGGAAGAGCGTCGTGTAGGGAAAGAGTGTCCCGTAGGGTGTAGATCTCGGTGGGGGCCGGAGGATTAAAAAAAAAAAAAAGAAAAGAAGGGTATAGGGAGGGGAGAACGGAAGAGAACGAGCCATGCTGTAAGAATAGGGTAGGGAAGTGCACGCAAGTTGGCTATAGAAGAATACGCGAGACTGTGTCAGGGATGA
+
BCBBCFFFFFCAFGGGGGGGGGHHHHHCGFHHHHHHHHHHHHHHHHHGHHHHHHHHGGGGHHHGGGGEFHHHHGGHHHHHBG4FGGEGEAFG3F/3344B44??/?E//>//<////?2111?FDCGGCAC:--...//;../:../000:;/.:--.-..:.....;./0:..9--/:0000000000;000.//.../..0:00:9----0:000;00000000/000..---:.00000000/;./.0
@M03495:530:000000000-LYBTV:1:1106:19855:22066 2:N:0:TGACAGCT+CCTACGGG
ATATTTTGCCGTGATAAACCAGCTAATCCTGAAAAAAAAATCAAAGCTAAAAACTACAATGCTAAGACCACGATGTGACTGCTATCAAAGTTAGATATATATGTAAATTATTCATCTGTCAAATCCTAGAATTATATCATACCTGCTCCAGCAATCACGACCTGTAATGGTTTAGTGGGTTGTTCACTGTTTCTGAAAAATGAAGATAGTTGTCCAGCTTCCAAAAAGTTTATTGTGTTTTCTAGTGGAGG
+
CBBBCFFFFFCAFGGGGGGGGGHHHHHHHHHHHHHHGGGGHHHHHHHHHHHGHGHHGHHHHHHHHHHDHHHGGHGGHFFFFGHHHGHHGFHHHHHGHHHHHHHHHHHHHHHHGHHHHHHHHHHH3FHHGHHHHHHHHHHHHGGHHFHHHHHHGHHHFFGGGGDHHHHHHHHGHFGHHHHAFGEHHHHHHHHHGGHFBGGHHHGGHGHHHCFHGGGHHHHEGHHHHEEA;CCGGGGFFGFFGCFFGGGFFGG
@M03495:530:000000000-LYBTV:1:1106:14824:22067 2:N:0:TGACAGCT+CCTACGGG
ATATTTTGCCGTTGATAAACCAGCTAATCCTGAAAAAAAAATCAAAGCTAAAAACTACAATGCTAAGACCACGATGTGACTGCTATCAAAGTTAGATATATATGTAAATTATTCATCTGTCAAATCCTAGAATTATATCATACCTGCTCCAGCAATCACGACCTGTAATGGTTTAGTGGGTTGTTCACTGTTTCTGAAAAATGAAGATAGTTGTCCAGCTTCCAAAAAGTTTATTGTGTTTTCTAGTGGAG
+
AAAA@FB3FDD1AEGGGF1FGCHHFEFFDGGHBGFHGCGGCFBGGBGB1FHB1BAEFHBGD1CBG2G@1>B/?EH/>FFHF1GHHB0FBB@FHHHHGFFHDGDH2BGHHFHFFDBGG2FEBGHGFGFGHFEFHGHHHFFGHHGBFGCGHHFFHCFGHGGGGC/CHHHHHHGHHGHE=FHFAFGCCHHHGGGHHHHHGEHG.<DGBGFHHGHFHHF0;CGC;FBC:GC.C0BFFFFFFGFFGGGB00;F.C?
@M03495:530:000000000-LYBTV:1:1106:23575:22068 2:N:0:TGACAGCT+CCTACGGG
ATATTTTGCCGTTGATAAACCACCCTCCCTGTGGTCGTTATCTTGCTCCTTCTGTCGTCAACGAATTTACTAATTCCAAAGCTCACATGCTGACAGATCGGAAGAGCGTCGTGTAGGGAAAGAGTGTCCCGTAGGGTGTAGAGCTCGGTGGTGGCCGGATCATTAAAAAAAAAAAGGGGAGAAGGGACGGTGAGCGGGCGGACGCTGTAGATGATGTTGAGATCGAATACAGAGATCGATCGTAGCAGACA
+
BBBCCFFFFFDAGGGGGGGGGGGGGHH?FGGFHHHHGGGHHHHHHHHHHHHHHHHHGGGHGHGGGHHHHGHHHHHHHHHHHHHHGHHHHHHGHHHHHHHHGGGGHHHGEGGGEHHFGFHHHGHH?DD?GHGHGFFF@FC2@222>=D?/?C</>00<--.-<00000<<-:@--:..:-.-../....--...:;----------..90:0000000000;.00../0.0000//00....-:...00/./
@M03495:530:000000000-LYBTV:1:1106:24611:22086 2:N:0:TGACAGCT+CCTACGGG
ATATTTTGCCGTTGATAAACCAGAGGATTCAGGCTGGACCAAAGCTCACATGCTGACAGATCGGAAGAGCGTCGTGTAGGGAAAGAGTGTCCCGTAGGGTGTAGATATGGGGGGTGGGGGTATGTTTTAAATAAAAAAGGGGAGAGATGAAAAAGGGACGGAAACTGCGTCCTACTTAGAAGGTCTCAGATACAGTCGTATAACTAAGATCTAAAAGTGTGAGTGCGCTGGAGCGTAGGGGGAGATGTCCG
+
BBABBFFFFFDAEEGGGDGGGCGHHC44AAGG3GHFFHHHGFHHGGGFGFFHGGHHHHBGFHHGDEG11FEGEF0EFGDGFCHH1?G4BFFBGEHF>1F??/B34B44430//:--9---9.0/0;;/000//9;B/;...-.-...;;//9/..;...;-9.;//9/.;--./////////.///;9//9/////9.;.9:////;//9/////9/:////;;B/-99--.;.-9.-...;-99/////.
@M03495:530:000000000-LYBTV:1:1106:6526:22102 2:N:0:TGACAGCT+CCTACGGG
ATATTTTGCCGTTGATAAACCAGCTAATCCTGAAAAAAAAATCAAAGCTAAAAACTACAATGCTAAGACCACGATGTGACTGCTATCAAAGTTAGATATATATGTAAATTATTCATCTGTCAAATCCTAGAATTATATCATACCTGCTCCAGCAATCACGACCTGTAATGGTTTAGTGGGTTGTTCACTGTTTCTGAAAAATGAAGATAGTTGTCCAGCTTCCAAAAAGTTTATTGTGTTTTCTAGTGGAG
+
AAAAADBFFDDA??GGGG11FF0BGHHB1FGF1BB1GEEE/01FC110FGEFH1/AG1FGHFHHEE111>>GAEECG122FFBF12>E21FFGEBHGGHGFHFHGHDGGGGH2BEGBFGFHHHF2<<FDG1GGHGHHHHBFGBGGFAGHHCCBG<GGHB/<<ACF?@GGHF1FGHF>FFH<ACCADFBG=GF=DHHHFGDCGHBFH0GGHF0C:C0GHGFHFBCGCC.99BGFGFFFGFFFF0;BBF0A0C
@M03495:530:000000000-LYBTV:1:1106:13455:22111 2:N:0:TGACAGCT+CCTACGGG
ATATTTTGCCGTTGATAAACCACCCTCCCTGTGGTCGTTATCTTGCTCCTTCTGTCGTCAACGAATTTACTAATTCCAAAGCTCACATGCTGACAGATCGGAAGAGCGTCGTGTAGGGAAAGAGTGTCCCGTAGGGTGTAGATCTCGGGGGGCGGCGGGTCCTTTAAAAAAAAAAAAGAGGTGAGAGGTGTAGGTAGAGGAAGAGACAGCATGAGGGGGAATCGATGGAGAGGGGAATAAGAGAGCGGTGG
+
CCCCDFFFFFDBGGGGGGGGGGGGGHHGGHHGHHHHGGGHHHHHHGHHHHHHHHHHGGGHGHGGGHHHHHHHHHHHHHHHHHHHFGHHGHHHFHHHHHHHGGGGGHHEGGGGGHHHHGHHHHHHDFDDGHGGGGGGFF/@2222>2@F//-----------.::0000:<-@D->--../.0.0.00.0.<00000000/./.:./<//.<0000<.---./0:..0.//0...-../00000/.<<-<-.
@M03495:530:000000000-LYBTV:1:1106:19045:22112 2:N:0:TGACAGCT+CCTACGGG
ATATTTTGCCGTTGATAAACCAGCTAATCCTGAAAAAAAAATCAAAGCTAAAAACTACAATGCTAAGACCACGATGTGACTGCTATCAAAGTTAGATATATATGTAAATTATTCATCTGTCAAATCCTAGAATTATATCATACCTGCTCCAGCAATCACGACCTGGTCCTGGCAAACAACCTGCAGAAAAGCCAATCAAATATATTTTCACAAGAGATGGAATGTGAGGCAATAATAGAGTACAAAGGTTG
+
CCCCCFFFFFCAFGGGGGGGGGHGHFHHHHHHGGHHHGGGGHHHHHGHHHHGHHGHHHHHHHHHGHHHHHHHGGHGHHGHHFHHGGFHHHHGHHHHHHHHHHHHHHHHHGHHHHHHHHHHHHHGHHHHHHHHHGHHHHHHHHHFHHFHHHFHHHHHHHHGGGGFHGHHHHHHHHHHFFHHGHHEHHHHHEHHHCCGHHHHHHHHHHHHHHHHGG:GGFHHCGHGFGGGGFGGGC=;FBFBFFGGFGGGFGF
@M03495:530:000000000-LYBTV:1:1106:21583:22134 2:N:0:TGACAGCT+CCTACGGG
ATATTTTGCCGTTGATAAACCAGCTAATCCTGAAAAAAAAATCAAAGCTAAAAACTACAATGCTAAGACCACGATGTGACTGCTATCAAAGTTAGATATATATGTAAATTATTCATCTGTCAAATCCTAGAATTATATCATACCTGCTCCAGCAATCACGACCTGTAATGGTTTAGTGGGTTGTTCACTGTTTCTGAAAAATGAAGATAGTTGTCCAGCTTCCAAAAAGTTTATTGTGTTTTCTAGTGGAG
+
BBBBBFFFFFB>EGGGG5GGGGHHHFGGB5FF5AGFHEGCEHHHHHHFHFFBDAAGHFHHGFHFHDGHDGGHDGHAFFGFH3344@3BDFFF4@BGFGFHGHHHFGHHHFHHFGGHHHHHHHFHEHEGHHHHHHHHGHGHHHHBGHFGHFFHFHGHHHFGBCCFHGGHHHH1FGGFFGFHFGGDABGFFHGHDGHDGGHHHHHGHHHHFHHGHHGGEHHBHGCGF0C?D9CFGFFCFFGGGFBBFFFG.0.
@M03495:530:000000000-LYBTV:1:1106:5774:22136 2:N:0:TGACAGCT+CCTACGGG
ATATTTTGCCGTTGATAAACCAGCTAATCCTGAAAAAAAAATCAAAGCTAAAAACTACAATGCTAAGACCACGATGTGACTGCTATCAAAGTTAGATATATATGTAAATTATTCATCTGTCAAATCCTAGAATTATATCATACCTGCTCCAGCAATCACGACCTGTAATGGTTTAGTGGGTTGTTCACTGTTTCTGAAAAATGAAGATAGTTGTCCAGCTTCCAAAAAGTTTATTGTGTTTTCTAGTGGAG
+
BBBBBFFFFFBAGGGGGGGGGGHHHHHHHHGHHHHHHGGGGHHHHFFHHGFHHHGHHHHHHHHGHHGHGHGHGGHEGGHHFFHFFGHHHGHHFHHHHHHHHHHHHHHHHGHHHHHHFHFHHHHHBFHHGHGHHGHHGHHHHHGFGHHGFHCGCGHHHFHGFGGGGHHGHBHDGGHF>FFHGGGGHHHHHGHHDDDGH0DGFFHG0GCHHHHHGHHFHGCCFHGF00:ADBFFGFFB;B;;BFFGEFBFFFF
@M03495:530:000000000-LYBTV:1:1106:4014:22144 2:N:0:TGACAGCT+CCTACGGG
ATATTTTGCCGTTGATAAACCAGCTAATCCTAAAAAAAAAATCAAAGCTAAAAACTACAATGCTAAGACCACGATGTGACTGCTATCAAAGTTAGATATATATGTAAATTATTCATCTGTCAAATCCTAGAATTATATCATACCTGCTCCAGCAATCACGACCTGTAATGGTTTAGTGGGTTGTTCACTGTTTCTGAAAAATGAAGATAGTTGTCCAGCTTCCAAAAAGTTTATTGTGTTTTCTAGTGGAG
+
BBABBFFFFFB2EGGDGGGGGGHHGHHGDFGHHHGHGGGGGHFEHFFFHHFHGHGHHHHHGGHGHFGH3FGHGGHGGHHHHF3FBFCGHHHDGHHHFHHHHHHHGHHHHHHGFHEGHHHHHHHHHHBHFHHHHFHHHHGHHHHCGHHHFHHHHHGGFGHGDGCGHGGHHHHFHHHF<FHHDACGHGHHB0=D=GHHHHGG.CFFFGGGHCHHHHHGHHFHBGFF0C.AAFGGGFFGFGFFFFFGBFFF.09
@M03495:530:000000000-LYBTV:1:1106:15597:22164 2:N:0:TGACAGCT+CCTACGGG
ATATTTTGCCGTTGATAAACCAGCTAATCCTGAAAAAAAAATCAAAGCTAAAAACTACAATGCTAAGACCACGATGTGACTGCTATCAAAGTTAGATATATATGTAAATTATTCATCTGTCAAATCCTAGAATTATATCATACCTGCTCCAGCAATCACGACCTGTAATGGTTTAGTGGGTTGTTCACTGTTTCTGAAAAATGAAGATAGTTGTCCAGCTTCCAAAAAGTTTATTGTGTTTTCTAGTGGAG
+
BAABBFFFFFDAEGGGGGGDF4FEHHFFHHHFDFBHGEEGCFHFHFF2FGGBBFDGGFFHHB3FGFCGFCGFGGH1FDGH43BGHG3GHFD4FGHHHHHHEHHHEGHFFHFH?EHGHGHFFGHHH3CGHFHGFHHFHFBBFGF0BGFGDGHF0@GFBCGFD?DGHHFGGGHDDFFGGFFHGGCDEGFHHHDD<=D000GH<CGDFG0CFHFCGGC:CC/0;GF00:.;;9FG009BFFFBBFBFBB0F.C?
@M03495:530:000000000-LYBTV:1:1106:6534:22200 2:N:0:TGACAGCT+CCTACGGG
ATATTTTGCCGTTGATAAACCAAAGCTCACATGCTGACAGATCGGAAGAGCGTCGTGTAGGGAAAGAGTGTCCCGTAGGGTGTAGATCTCGGGGGGGGCCGGGTGATTAAAAAAAAAAAAATGATCGAAGTTGGGGTGACTAGGCAGTGAGAGGTGAAGAGTATGTAATGCAGAGTTTTCATGTTGGACTGTTAAATGATGAGACATATGAATGCATATGTTACTGATCAGCTCGATCAGACTTATGTGTA
+
CCCCCFFFFFBBGGGGGFGGGGHHHHHGFHHHHHHGFHHHHHHGGGGGHGGGEGFEGGHGHGFFHHCG5BDFGHEFEGGG?F/3@44@@4BF///--------.-9;00B0FBB:@DAA--.000:../..000--9-.0000//0./00009.0.0000.:00;:000;0000.000000;0:90.000.0;00;000000000/00009000000000000000000000009-/..000000000000
@M03495:530:000000000-LYBTV:1:1106:4544:22207 2:N:0:TGACAGCT+CCTACGGG
ATATTTTGCCGTTGATAAACCAGCTAATCCTGAAAAAAAAATCAAAGCTAAAAACTACAATGCTAAGACCACGATGTGACTGCTATCAAAGTTAGATATATATGTAAATTATTCATCTGTCAAATCCTAGAATTATATCATACCTGCTCCAGCAATCACGACCTGTCCTGGCAAACAACCTGCAGAAAAGCCAATCAAATATATTTTCACAAGAGATGGAATGTGAGGCAATAATAGAGTACAAAGGTTGA
+
BCABBFFFFFBAGGGGGGGGGGHGHHHHHGHHGHHHHGGGGHFFHFDGHFGHGHGHHHHHHGHHHHHHHGHHGGHGGHHHHHCFFHBGHHHHHHFHHHHHHHHHHHHHHHHHHHHHHHGHHHHGHHHHHHHHHHHHHHGHHHHFHHGHFGGHHHHFCFGDGGGGHHFHHEFHHHGFHGHFFFFHBGHH/<FHCGGFGFGHHHHFHHHHHHHHHHHHHHHGHHHFFGGGGGGGGGFGGGG0FBF9FFGFFGF
@M03495:530:000000000-LYBTV:1:1106:18982:22212 2:N:0:TGACAGCT+CCTACGGG
ATATTTTGCCGTTGATAAACCAGGACTCAGGCGGACCAAAGCTCACATGCTGACAGATCGGAAGAGCGTCGTGTAGGGAAAGAGTGTCCCGTAGGGTGTAGAACTCGGGGGGCGGCGCGGCATTAAAAAAAAAACGTAAGCAGAGGGGGAGATGTTGTAAGAGAAGAGCGGAAGAATCAGATGGCGGCGCGTGGCGGGTCACACGTATAGAAAGGAGGGTGAGGATGGGGACACGACGCGCAGGAGAACGA
+
CCBBCFFFFFCAGGGGGGGGGGHGHHFCFHHHGGGGGHHHHHHHHGHHEHHFGGHHHHHHGGGGGHFCEEE/EBFHHGGHHGGG4B4?DGEHEEEG3?/3344333/?/<@?-:---------;://:9->-:D.:..9.////...----./////////:///:/./----..///;://///------9----;-;-.///-:////////./..-;.9..///....-...--;------....9..
@M03495:530:000000000-LYBTV:1:1106:3718:22218 2:N:0:TGACAGCT+CCTACGGG
ATATTTTGCCGTTGATAAACCAGCCTCCCTGTGGTCGTTATCTTGCTCCTTCTGTCGTCAACGAATTTACTAATTCCAAAGCTCACATGCTGACAGATCGGAAGAGCGTCGTGTAGGGAAAGAGTGTCCCGTAGGGTGTAGATCTCGGGGGGCGCCGTGTCATTAAAAAAAAAATAAGACTAAACATCCTCTGTAGACATGGGTCTATGTCAACTAGTCAAGTATACTTATACAGTATAGGTACAAATAGA
+
BBABBFFDFFD>AEGGGGGGFFFCFFH4ABGHHBFGEGGCHHDGF5FGAGFHHHHFFFEGGHGGGHHBHHGHBHFHHFGFGFHFEDGHHGHHFHGFFHGHGGGGGHHF?EEEGFGFGGHHHHCG4B3BFGGHCGGGFF/<2222@@0F/<-;9------.99/://9/9-9-9-./////////////////////9////../..//;//9//99//////:///;//9////////9/9//////////
@M03495:530:000000000-LYBTV:1:1106:7835:22252 2:N:0:TGACAGCT+CCTACGGG
ATATTTTGCCGTTGATAAACCAAAGCTCACATGCTGACAGATCGGAAGAGCGTCGTGTAGGGAAAGAGTGTCCCGTAGGGTGTAGATCTCGGGGGTCGGCGGATCATTAAAAAAAAAAAAAAAAAAAGAGTAGGATTTGGTGGTGTGATTAAAGAAAAATATAGAAATAGAGAGTAGCAAGTGAGGAAGTAGACGACAGATAATATGAAGGTAAACGAGTATGCGATCGCGGTCTGTGTAGTACAAGAAGG
+
BCCCCFFFFFEBGGGGGGGGGGHHHHHHHHHHHHHHHHHHHHHHGGGGHGHGFGGFGHHHHGGHHHHGBFDFHHGHGGGGFF>FDB4B44BF/>E////</////?=?1<GG<CCGC@C:---<---../11100110119......11111111.//..:111:111101<1.011111/111<.0/.01111.<---/11111:11<B0<1111.....<<1<.<.-.--<-.:11111111110//<<
@M03495:530:000000000-LYBTV:1:1106:20860:22306 2:N:0:TGACAGCT+CCTACGGG
ATATTTTGCCGTTGATAAACCAGGACTCAGGCTGGACCAAAGCTCACATGCTGACAGATCGGAAGAGCGTCGTGTAGGGAAAGAGTGTCCCGTAGGGTGTAGATATAGGGGGGCGGCGGGTAATAAAAAAAAAAGAAGTGCGAGGTTCGGTGTAGGGTAGATCAAGTAAAAAAAAGAAATGATGAGTTAGTATGTCCGTATAATGATAGAATAGTACGCGGTGTGTGTAGACTATAGAGTGGACAGATATG
+
BBBBBFFFFFB>EEFGGFGGGGGGH4GFFGHHHHGHHHHHHHHHHHHGHHHHHDGHHHHHHGAFEHHHGEEEEFCFFHGFHHHGB4BBEEEEHGDEA3?/BFB4444BB0/<--;--9-9-9;//////-99--.;9/;//-.--../--.9.///.//.///////////9---...9///;9B/9///;/////9.;.;//////9//;F//;/;..--.-;9.;.//;/9//;9////.///./////
@M03495:530:000000000-LYBTV:1:1106:15146:22323 2:N:0:TGACAGCT+CCTACGGG
ATATTTTGCCGTTGATAAACCAGTCAGGAGTCCAAAGCTCACATGCTGACAGATCGGAAGAGCGTCGTGTAGGGAAAGAGTGTCCCGTAGGGAGGAGATATCGGGGGGGGGCGCATAAAATAAAAAAACAAGAAAGGGAAAAAGGGACGGAGTACGGCGGTCTATTCGACTGTGAAGAGGTGGAAACTGCGTACAACTGGCGACTGAGGAGGATCGGAAGGTGCGAGAAGAGGCAGAGAGGGAAGCGGTGG
+
BBBCCFFFFFCCGGGGGGGGGGHHHHHHHGHHHHHHHHHHHHHHHHHHHHHGHFHHGGGGHHHGGGGAEHHFFGFHHHHHFDBF4BEF>1?F3?/11??44BFF//@C9-----:..0000000::9-.9.//9/0.9.9./......9-.:./0.9-----.0;;0/0...0:0000..0...00/009...-9000//;----.0:.0...;/.9;...000-.--./0......./..;....--.9.
@M03495:530:000000000-LYBTV:1:1106:21878:22324 2:N:0:TGACAGCT+CCTACGGG
ATATTTTGCCGTTGATAAACCAGGACTCAGGCTGGACCAAAGCTCACATGCTGACAGATCGGAAGAGCGTCGTGTAGGGAAAGAGTGTCCCGTAGGGTGGAGGTCTGGGGGGGCGCCGGGGTGTAAAAAAAAAAAAAAGAGTAGAGCGAGGTGGTAGAGGGCGAAGAGTGAAGAAGAGGGGTATGGTGAAGTGGGCTGTAGAGGGAGTAGAGATGCAGTGGTGTGGGAAGGACACAAAGCGAGGAAGGCGT
+
CCCCCFFFFFC>EEGGGGGGGGHGHHHGGGHHHHGHHHHHHHHHHHGHHHHHHFGHHHGHHGFGGHHHGGGGFGHGHHGFGHHB?4B@BFGGF/?FF3F//?//BD3BF/>@--;---------000;0BB-D=---::./00900;--9-..9.0;00/..---:..00990://0..:-..00;00000900../.;000:/..../00009000;00/;......09..././..:/..-:-/...9.
@M03495:530:000000000-LYBTV:1:1106:15084:22363 2:N:0:TGACAGCT+CCTACGGG
ATATTTTGCCGTTGATAAACCACCCTCCCTGTGGTCGTTATCTTGCTCCTTCTGTCGTCAACGAATTTACTAATTCCAAAGCTCACATGCTGACAGATCGGAAGAGCGTCGTGTAGGGAAAGAGTGTCCCGTAGGGTGTAGGGCTCGGGGGGGGGCGGAGCATTAAAAAAAAAAAATGGAGAGAATGTAGACGCGTTCACAGACTGAATGACAGAATAGAGAGTGAGCGAACACATGATGAGAACTGTCGG
+
CCCCCFFFFFCCGGGGGGGGGGGGGHHFFGHHHHGHGGGHHHHHHHHHHHHHHHHHGGGHGHGGGHHHBGHHHHHHHHHHHHHHFGHHHHFHGHHHHHHHGGGGHHGGGGGFFGHGHFHHHHHH?FBFDGGGGGA/FF<>>2/@0?<@/AC-----9----.0000;0:@D-9---.000/0..00::0000;---9.00000.:0000000:0/000009;9;0000:9---/:000000:0090000.-
@M03495:530:000000000-LYBTV:1:1106:8838:22373 2:N:0:TGACAGCT+CCTACGGG
ATATTTTGCCGTTGATAAACCACCCTCCCTGTGGTCGTTATCTTGCTCCTTCTGTCGTCAACGAATTTACTAATCCAAAGCTCACATGCTGACAGATCGGAAGAGCGTCGTGTAGGGAAAGAGTGTCCCGTAGGGTGTAGATCTCGGGGGGGGGCGGGTCATTAAAAAAAAAAAAATGGAGAACCTGTACACGCGCCATACAGCGAAAGCATAGAACGTGAACAATAAAAGCATGAAAAGACGGATCCACG
+
BCBCCFFFFFCAGGGGGGGGGGGGGHHGGHHHHHHHGGGHHHHHHGHHHHHHHHHHGGGHGHGGGHHHHHHHHHHHHHHHHHHHHHHHHHHFHHHHHHHGGGGHHHGGGGGG?GHHGFGHHHHFH3FHHGHGGGE2?/@F22D@@@F/>-:-;-----:;.0;00;;B@=@-B---.900/0.0./.00000.----..0/090---9;/990000:.:...00/00000;.0000000;./....-/009
@M03495:530:000000000-LYBTV:1:1106:9257:22424 2:N:0:TGACAGCT+CCTACGGG
ATATTTTGCCGTTGATAAACCACCCTCCCTGTGGTCGTTATCTTGCTCCTTCTGTCGTCAACGAATTTACTAATTCCAAAGCTCACATGCTGACAGATCGGAAGAGCGTCGTGTAGGGAAAGAGTGTCCCGTAGGGTGTAGATCTCGGGGGGCGGCGGGTCATTAAAAAAAAAAAATGCAGAGAACAAGGAGTGTGTAGTTGGCTATTAGCAATAGCAATGCAACACAGATATGAGTAACTTGAGCAACAG
+
CCBCCFFFFFCAEGGGGGGGGGGGGHHGCGHHHHHHGGGHHHHHHHHHHHHHHHHHGGGHGHGGGHHHHHHHHHHHHHHHHHHHGHHHHHHHHHHHFHHHGGGGHHHGFGGGDGHGGGHHHHHHDFBHHHGFBADF2F/2F22@2>=F/>A--;-------;0;9;00;@-B--;-.900;0./00///.99;.0;;0000;000:0;0;/000;0000000000....000090;00000900000/../
@M03495:530:000000000-LYBTV:1:1106:8949:22446 2:N:0:TGACAGCT+CCTACGGG
ATATTTTGCCGTTGATAAACCACCCTCCCTGTGGTCGTTATCTTGCTCCTTCTGTCGTCAACGAATTTACTAATCCAAAGCTCACATGCTGACAGATCGGAAGAGCGTCGTGTAGGGAAAGAGTGTCCCGTAGGGTGGAGAGGTCGGGGGGGGGCGTGGCATTTAAAAAAAAAAAAAATGTGTAAGGTGAGAGAATGATGTGAGAGTAGAAGGGAGTGACATGGTCGAAGGAGAGATCGGACTGTGTAGAC
+
CCCCCFFFFFCAEGGGGGGGGGGGGHHGGFGHHHHHGGGHHHHHHHHHHHHHHHHHGGGHGHGGGHHHFGHHHHHHHHHHHHHHHHHHGHHHHHHHHHHGEGGGHFGGGGFG?GHHGGHGFFGBBFGHHGCCGFG2F//?2//?0<//>@--:--B----/00000009:---:-;--.09000000:00.00.000000000000000000......000;0/00--...9.;..00...;-.0;90090
@M03495:530:000000000-LYBTV:1:1106:17953:22450 2:N:0:TGACAGCT+CCTACGGG
ATATTTTGCCGTGATAAACCAGTCACAACCACTTCTTGCCCTCCAAAGCTCACATGCTGACAGATCGGAAGAGCGTCGTGTAGGGAAAGAGTGTCCCGTAAGGTGGTGGATTTGGGGGTTGGAGGGGACTTAAAGTAAAAAGGGGGGTGAAAAATGGAGTCGGTGCATGCAGGAATGTGGTAATATGAGGTATATGTAGAGTAGGGATAAGACTGGAGATTGTGTGCATATCGTCTGTCACTGACGTACTA
+
BBBBBFFDFFBAEGGGGGFBGCGHEGFD2E2BFGGFGH5F33AEHHFFHHHHHFGHFFGGHHFF5FG1AFEHHHAFFFEF??FG1B1FG324BGFDHCH/10343/////333B4///////22<///<0<11111?<111.<.----9.///..;/:.//---.-//////...///;/99/9///;//:///////9//:///./../////:././/////..9/////....9;;//99/;.9.../
@M03495:530:000000000-LYBTV:1:1106:4042:22479 2:N:0:TGACAGCT+CCTACGGG
ATATTTTGCCGTTGATAAACCAGTCACAACCACTTCTTGCCCTCCAAAGCTCACATGCTGACAGATCGGAAGAGCGTCGTGTAGGGAAAGAGTGTCCCGTAGGGTAAAGATCTCGGCGGTCGGCCGCTAGAGTTATAAAATAAATGATCAAGAATTCAAGAACTGTAATGGTATAGTGGGTTGTTAACTATTTCTGCTGTATGAAGATAGTGTTCAAGCTTCAAATACATTTGATGACGGTTCTAGTCGAG
+
BBABBFFFFFBBGGGGGGGGGGHGAF55AAEA235FBF5B33B22BCFC2ABFDEGDGB5FC33BFF111B1B12EEECED12BB1GHHH3B434B@3/?>/?EB33B4333?B0////>///////<>.11=1>1111<111=0==00<<00<00=0000//:0:0<CC000;;;;;:...9..0;00000;09000000;0000;B000;0900000;0//////;//;/://9//.-..;//;9/9.-
@M03495:530:000000000-LYBTV:1:1106:7935:22488 2:N:0:TGACAGCT+CCTACGGG
ATATTTTGCCGTTGATAAACCAGCTAATCCTGAAAAAAAAATCAAAGCTAAAAACTACAATGCTAAGACCACGATGTGACTGCTATCAAAGTTAGATATATATGTAAATTATTCATCTGTCAAATCCTAGAATTATATCATACCTGCTCCAGCAATCACGACCTGTAATGGTTTAGTGGGTTGTTCACTGTTTCTGAAAAATGAAGATAGTTGTCCAGCTTCCAAAAAGTTTATTGTGTTTTCTAGTGGAG
+
BBBBBFFFFFBAGGGGGFGGGGHHHHHHGHHHHHHHGGGFGHHHHHHHHHGHHFGHHHHHHHHHHGEHFHGHGGHGHHHHGHHHGHHHHFHGHHHHHHHHHHHHGGHHHHHHHHGHHHEHHHHHHGHHHHHHHHHHHHGHHHFHHHHHHFGHGFGHHHHGGGGGHHFFGHHGHHHH1FGEAFFAGHHHHHHHDGHHFHHHGHHHEHHHHHGFGHFGFFGCCHHFGGE?AFFGGGGGGGFBBFFGBFFGGFG
@M03495:530:000000000-LYBTV:1:1106:23177:22517 2:N:0:TGACAGCT+CCTACGGG
ATATTTTGCCGTTGATAAACCACCCTCCCTGTGGTCGTTATCTTGCTCCTTCTGTCGTCAACTCCAAAGCTCACATGCTGACAGATCGGAAGAGCGTCGTGTAGGGAAAGAGTGTCCCGTAGGGTGTAGATCTCGGCGGTGGCGGGGTCAGTTAAAAAAAAAATAGATGGAGAATACGACGTGCGCGTATATTGAGCGAACGAATGCAGTGGATAGAATCACACGGAGCGAAGGCTGAGTAGTGTATGCGG
+
CCCCCFFFFFBAGGGGGGGGGGGGGHHGGHHHHHHHGGGHHHHHHHHHHHHHHFHHGGGHGHHHHHGBGGHHHHHHHHHHHHHHEGHHFEGGHHGGGGEEGGFGFGFHFHHHBF4DFHGHGGGF2?/B?3333>0F/>@/-.0-----9./:00;00:--;;;.0;0;0://0.000...-9.9---9-.000:000-----...00;::0:000:00000000---9-----.90.;.0000/0:0:0.-
@M03495:530:000000000-LYBTV:1:1106:7572:22530 2:N:0:TGACAGCT+CCTACGGG
ATATTTTGCCGTTGATAAACCAGGACTCAGGCTGGACCAAAGCTCACATGCTGACAGATCGGAAGAGCGTCGTGTAGGGAAAGAGTGTCCCGTAGGGTGTAGAGCTCGGGGGTGGCCGGATCATTAAAAAAAAAAACGAGGGGAAGTAGGATGGGTGGGAGTGAGTGTACAGGGAGAGGGGTGGAGGATGTAGTGACGAGAGAACGGGAGCAGTAGTGTGATAGATGAAGAACTGGGTGAGGGTATCGATG
+
CCCCCFFFFFCAFGGGGGGGGGHGHHHH4FGHGHGHHHHHHHHHHHHHHHHHHGHHHHHHHGGGGHHHGGGG@EFGFGGHHHHHFBF4FGHG1EFGGBF>DF434D3>//<<///0?//-.<<111<=11<@CCC@.-..---...900:000../.--.A9.000000000/.:.....-.--9.../000:0/00;.-.-.00..9.-../0000/00900000;0000//0;/.;..;...:009..0
@M03495:530:000000000-LYBTV:1:1106:8787:22531 2:N:0:TGACAGCT+CCTACGGG
ATATTTTGCCGTTGATAAACCACCCTCCCTGTGGTCGTTATCTTGCTCCTTCTGTCGTCAACGAATTTACTAATTCCAAAGCTCACATGCTGACAGATCGGAAGAGCGTCGTGTAGGGAAAGAGTGTCCCGTAGGGTGTAGAGATCGGTGGGGGCCGTGGCAATAAAAAAAAAAACGAGAGGGTCAGAGTATGTGACACAGAAGCAGTGGTAATGATAGCGAGGCGAGTGTATGGAGACTGACGAGACGTG
+
BBBBBFFBFFD2AEGGGFGGFGGGGHHGGGHGFFHHGE?GHHHHHHHFHFHHHHHHGGGHGHGGFHGF5FDGHHFFHFHFFGHHBGHHHFGHHHFHHHHH1A1?FGEE/EE?EFBEGGHFHEHH3B?BFDC?/AE/@F@DF222FD/?<AD/<A-<<----/0/00;00:-99-9.-...-.../../9//////////../////9/////;F////9/;--------.9///.9././///..9.....
@M03495:530:000000000-LYBTV:1:1106:22454:22532 2:N:0:TGACAGCT+CCTACGGG
ATATTTTGCCGTTGATAAACCAGCTAATCCTGAAAAAAAAATCAAAGCTCACATGCTGACAGATCGGAAGAGCGTCGTGTAGGGAAAGAGTGTCCCGTAGGGTGTAGATCTCGGTGGTCGCGGGATCAATTAAAAAAAAAAAGGAGTGATGACGAGTTGGGTGGGACTAGAGACGTGCAATAAGGAAGAAAGACAGTGACCGAATAAATGAAGAGACGTTATTGATATGACAAGTGCAGTGTTAGAGCTAC
+
CCCCCFFFFFCAGGGGGGGGGGHHHHHHHHHHGHHHHGGGGHHHHHHHHHHHHHHGHHHHHHHHHHGEFDHHHGGGFEF?GGHGBGHHHFFGBFGHGHGGGG3F/3D4B3B?0?/?/?2///</-<.>1111=1>F<D<A--../;/.00090..9..00-..--.../0090/.....0009000/../90//:/;9000---..;000090B?//.;./9099000000:0.0000000;;00000000
@M03495:530:000000000-LYBTV:1:1106:15052:22537 2:N:0:TGACAGCT+CCTACGGG
ATATTTTGCCGTTGATAAACCACCCTCCCTGTGGTCGTTATCTTGCTCCTTCTGTCGTCAACGAATTTACTAATTCAAAAGCTCACATGCTGACAGATCGGAAGAGCGTCGTGTAGGGAAAGAGTGTCCCGTAGGGTGTAGAGCTCGGTGGTGGCCGGGTTATTAAAAAAAAAAAAAGAGAAGAGGTGAGGGTGGGTCGGAGAGATATACTACAGTTGGAGGAACGCCAGGAGAACAAGGGAATGGGCGTT
+
CCCEEFFFFFCBGGGGGGGGGGGGGHHEFHHGHHHHGGGHHHHHHHHHHHHHHHHHGGGHGHGGGHHHHHHHHHHHHHHHHHHHHHHHHHHHHHHHHHHHGGGGHHHGGGGGGHHHHGHHHHHHBDBFGHFGFGGGCF/2D222DCEC/??/=.0><--<.<0111<<B@-<-<---9.//0<0..<.1.....--9/---9-..11111<1100<1100/../...-.-.....0///..../00..--9
@M03495:530:000000000-LYBTV:1:1106:8753:22539 2:N:0:TGACAGCT+CCTACGGG
ATATTTTGCCGTTGATAAACCACCCTCCCTGTGCCAAAGCTCACATGCTGACAGATCGGAAGAGCGTCGTGTAGGGAAAGAGTGTCCCGTAGGGGGTAGATCTCGGTGGGCGCCGTGTCATTTAAAAAAAAAAACAAGAAGACATGGTGGGTGAGCAAGAGAACAAAACAAGGTGTTACAAGTAAACATCAGGTGTGCTATATATGTACAGTTGCTACATATCAAGTGCAGTAGTATCTGTGTGTGAGACG
+
CCCCDFFFFFCBFGGGGGGGGGGGGHHDGHHHFHHHHHHHHHHHHHHHGHFHHGHHHHGGGGHHHGEGGGGGHHHGHHHHHHBFBBDGGCEEGG1/>?/34???BF??A//>/////0@11=111?=F@<-<A@..:////0//00/00.-....00</<./00//...../.000.00000000000000000:<.0000000:000000<0000000<000000000B0000<000<0000...0<00.
@M03495:530:000000000-LYBTV:1:1106:24240:22562 2:N:0:TGACAGCT+CCTACGGG
ATATTTTGCCGTTGATAAACCAGTCACAACCACTTCTTGCCCTCCAAAGCTCACATGCTGACAGATCGGAAGAGCGTCGTGTAGGGAAAGAGTGTCCCGTAGGGTGAAGATCTCCGGGGGTGCCCGGTCAATTAAACAACAAAAGCAGGAACTCACATCAGACACTACACGTGTCCTAATACGGTTGTGCCGATTACAGCATCAGCGTCCGTGAACGACAGCTAACGAAACTTGAATGAACTGAACAGCGA
+
CCBCCFFFFFC2AEGGGGGGGGHHGGHEDFGGGHHHHHHHHHHHGHGHHHHHHHHHHHHHHHHHGHHFEGGGHHHGGGGGGBEFBF3FBGGHEGBBGHGFEDEF??/3B33D443?//B//C/00<<--<1>1<1111.<<<<./.0<../.00000;0;0;0//0//0/9..//00;0000..:.-..00---..;000/00000...--.::.0..--9.000/..;.-0000009000000090/.--
@M03495:530:000000000-LYBTV:1:1106:13274:22568 2:N:0:TGACAGCT+CCTACGGG
ATATTTTGCCGTTGATAAACCAGCTAATCCTGAAAAAAAAATCAAAGCTAAAAACTACAATGCTAAGACCACGATGTGACTGCTATCAAAGTTAGATATATATGTAAATTATTCATCTGTCAAATCCTAGAATTATATCATACCTGCTCCAGCAATCACGACCTGTAATGGTTTAGTGGGTTGTTCACTGTTTCTGAAAAATGAAGATAGTTGTCCAGCTTCCAAAAAGTTTATTGTGTTTTCTAGTGGAG
+
CCBCCFFFFFB>EGFGGGGGGGHHHHHHHHHHHHHHGGGGGHHGHHHHHFHHHHGHHGHHFHHHHHHHHFHHGGHGHHHHFFCGGH3GGHHHFHHHHHHHHHHHHHHHHEHHFHHHHHHHHHHHEGHHHHHHHHHGHHHHHHHHHHHHHHHGGGHHHHHGGGGGHHHHHHHHHHHHDFHGDFGGFHHHHHGHDDFHGHHHHHHHFFHHGHHGHHHHHHHHFHHFCG.CDGFFGFFFCB;FBCFGGGGG.FE
@M03495:530:000000000-LYBTV:1:1106:5818:22583 2:N:0:TGACAGCT+CCTACGGG
ATATTTTGCCGTTGATAAACCAGCTAATCCTGAAAAAAAAATCAAAGCTAAAAACTACAATGCTAAGACCACGATGTGACTGCTATCAAAGTTAGATATATATGTAAATTATTCATCTGTCAAATCCTAGAATTATATCATACCTGCTCCAGCAATCACGACCTGTAATGGTTTAGTGGGTTGTTCACTGTTTCTGAAAAATGAAGATAGTTGTCCAGCTTCCAAAAAGTTTATTGTGTTTTCTAGTGGAG
+
BBBBBFFFFBD>EEGGGGFGGGHGHHFHHGGHHHHHHGCCGHGHHHGHFHHHHHGHHHHHHGHHHEHHHHGHGGGGGDGHGHBGHHGHHHHGHHHHHHHHHGFHFGGHGHHHHHGGHHHHDHGHEGHHBGHHGHHB4GHHHHB0FHHHHHHHHHHHHGHGGGGGHHHHHGH<FGHG>DGHDGGGHHEHHHGGDDDHFHHHHGFBFHHGHFHHHHHFBF;CBC/CCFH.;FFFGFGFFB;FFBFFFGGGGB?
@M03495:530:000000000-LYBTV:1:1106:13188:22609 2:N:0:TGACAGCT+CCTACGGG
ATATTTTGCCGTTGATAAACCAGCTAATCCTGAAAAAAAAATCAAAGCTAAAAACTACAATGCTAAGACCACGATGTGACTGCTATCAAAGTTAGATATATATGTAAATTATTCATCTGTCAAATCCTAGAATTATATCATACCTGCTCCAGCAATCACGACCTGTAATGGTTTAGTGGGTTGTTCACTGTTTCTGAAAAATGAAGATAGTTGTCCAGCTTCCAAAAAGTTTATTGTGTTTTCTAGTGGAG
+
CCCCCFFFFFCAGGGGGGGGGGHGHHHHFFGHGHHHHGGGGHHGHHHHHHHHHHGHHHHHHHHHHHHHGHGHGGHGGHGFHF3GFGGHHHHGHHHHHHHHHHHHHHGHHHHG4HHHEHHHHHHGHGHHHHHHHHHHHGHHHHHHGHGHFHGEFHHHGHHGGGGGGHFFFHHGHHHGGHHHFGGGHHHHHHHHDGHHFHHHHGHHBCHGHHHHHHHHHFHFGFHGFFGE?FGGGFCFFF:BFFGGFGFFEFF
@M03495:530:000000000-LYBTV:1:1106:19354:22611 2:N:0:TGACAGCT+CCTACGGG
ATATTTTGCCGTTGATAAACCAGTCAGGAGTCCAAAGCTCACATGCTGACAGATCGGAAGAGCGTCGTGTAGGGAAAGAGTGTCCCGTAGGGTGTAGATCTCGGGGGGGGGCGGATCATTAAAAAAAAAAAAGAGTTACGTAGGGTGGATTCGGGTAGGGGGCGTTAGATAAGAGAGAAGAGCGTGTCAGTCGTATACGGGATCTCGACTACTGAGGCTGGAGTCCGTGTGAACTGGACGCGACTGCTACA
+
CCDCCFFFFFCBFGGGGGGGGGHHHHHHGFHHHHHHHHHHHHHHHHHHFHHHHHHHGGGGHHHGGGGAE?GHHGHHHHHHBFBFBGEHEFEFFF>@344B@4CF/>@---------9.0<000<0<<=9-9-../<0:0./0.../.-.000<...-....---9-.<<B0000</<.0<0./-.../00:0.../00..<...:0.0-.-/:000..<.9..0/0..9..00000//.------./0000
@M03495:530:000000000-LYBTV:1:1106:12699:22616 2:N:0:TGACAGCT+CCTACGGG
ATATTTTGCCGTTGATAAACCACCCTCCCTGTGGTCGTTATCTTGCTCCTTCTGTCGTCAACGAATTTACTAATTCCAAAGCTCACATGCTGACAGATCGGAAGAGCGTCGTGTAGGGAAAGAGTGTCCCGTAGGGTGTAGATCTCGGTGGTCGCCGGATCATTAAAAAAAAAAAAAAAGGATAGCGCTCGAAGAGAAAGGGAAGTAGGTTATGAGAGTTGGAAAGAATGTAGGAGGTATCTCGTTGTGAT
+
BCCCCFFFFFCAEGGGGGGGGGGGGHHEGHHGHHGHGGGHHHHHHGHHHHHHHHHHGGGHGHGGGHHHHHHHHHHHHHHHGHHHGHHHHHHHGHHGHHHHGGGGFHHGGGGGFHHHHGHHHHHHDFDFDGF?CGGEFGB2F22222@F/?A/<<-.<--.-<<00000<--A?-9-9--../////--..--/;.:////.....////////////////////././///////../////.../../9
@M03495:530:000000000-LYBTV:1:1106:19160:22635 2:N:0:TGACAGCT+CCTACGGG
ATATTTTGCCGTTGATAAACCAGCTAATCCTGAAAAAAAAAATCAAAGCTAAAAACTACAATGCTAAGACCACGATGTGACTGCTATCAAAGTTAGATATATATGTAAATTATTCATCTGTCAAATCCTAGAATTATATCATACCTGCTCCAGCAATCACGACCTGCGTAATTCAACAGAAATTATATGATAATCATCGCAAGACCGGCAACAGGATTCAATCTTATCCTGGCAAACAACCTGCAGAAAAG
+
BBBBBFFFFFBAGGGFGFGGGGHHGGFGHHGHGHHGHGGGGGHHHHDFBGFHGHHGHHHHHHGHHHHGHHHHEGGHGFHHFHGEHHHFHHGHFFHFHHHHHHHHHH4BGHFHHHHHFHEHHHHHGGHHHHHHHHHHHHHGFHHHGHHGHHHHHHHHHHGHGGGGGHGCAEGGHBFF>FFFFFFGFHHHHHHHDGFHHHHGGGGHFBGGGGGGGGG.:FFFBB0FFFFGBFBBFFF;.FAFFFFFFF/BFB/
@M03495:530:000000000-LYBTV:1:1106:26118:22655 2:N:0:TGACAGCT+CCTACGGG
ATATTTTGCCGTTGATAAACCAAAGCTCACATGCTGACAGATCGGAAGAGCGTCGTGTAGGGAAAGAGTGTCCCGTAGGGTGGAGATCTCGGTGGTGGCCGTAGCATTAAAAAAAAAAAAAGTATAATATGCAAGCAGGGCGTGGTAGACGTAAAGATACACAGTCGACGGGATTGGCAGGTTGTGTATATGGTTGGTACGTAGGTGGATAGTTGAGTAGTCATAGTGGGCACTATGCGGATATCGGTTAG
+
CCCCCFFFBFD>EFGGGGGGGGHHHGGHHHHHFFHHGHGHHHHHGGGGGGHGEGGFGHHHHGHHHHFFDFDFGHGFGGFGCA/1133B441?1?E?//00/////B?B3B4B3>>//<A/-.11<11111111<0.//.-.-:--.:000.....000000099:0..-9--..//.//.-:/9..;////////.-.//:;9.AF/../9//////////////://...9./;///.-:@.//.-:..9
@M03495:530:000000000-LYBTV:1:1106:14651:22667 2:N:0:TGACAGCT+CCTACGGG
ATATTTTGCCGTTGATAAACCAAAGCTCACATGCTGACAGATCGGAAGAGCGTCGTGTAGGGAAAGAGTGTCCCGTAGGGTGTAGATCTGGGTGGGCGGCGGGGGATTAAAAAAAAAAAAGATGTAAATTCAAGGGGGAGGGGGTAGGTAGAGAAGCGACGCATAAGGAGGCGCGGCTGTGTGAAGGAGAGAGTGTCGCAAGGTGGCGCGTCATGATGATGAGGTTGAATGTAGACCAACTGTACATCTGC
+
BCCCCFFBFFC2EEGGGGGGGGHHHGHGFH4FDGHHFHGHHHFHGEGDGGGEEGGEDHHGHGCHGHGF@FFGFHGHGCGGB1>@@@F4B43?3?E//>/<///---:;;0::09--9@?-..////////:////.9------99.:.:/://////-.----..//;/.:.9------./:9/://...;.;/9//..-.;./;..-.---;;////////////://9///////;..///////////
@M03495:530:000000000-LYBTV:1:1106:13819:22668 2:N:0:TGACAGCT+CCTACGGG
ATATTTTGCCGTTGATAAACCAGCTAATCCTGAAAAAAAAATCAAAGCTAAAAACTACAATGCTAAGACCACGATGTGACTGCTATCAAAGTTAGATATATATGTAAATTATTCATCTGTCAAATCCTAGAATTATATCATACCTGCTCCAGCAATCACGACCTGTAATGGTTTAGTGGGTTGTTCACTGTTTCTGAAAAATGAAGATAGTTGTCCAGCTTCCAAAAAGTTTATTGTGTTTTCTAGTGGAG
+
BBCBCFFFFFCAEGGGGGGGGGHHHHHGHHHHHHHGHGGGGHHHHHHGHGHFHHGHHGHHHHHHHHHHHHHHGGHGHHHHHHFHHFGHFHHHHHHGHHHHHHHHFHHHHGHHHHHHHHHHGHHHHFHHHHHHGHHHHHHHHHHFGHGHGGHHHGHHGGHGDGGGHHFHGHHGHHHHGGHFGFFAGHHHHHHH=GHHFGGHGHHGFHHHHHGGHHFHHHGFGBGHGHGED9FGGGEFGFCFFGFGGBBFFBA
@M03495:530:000000000-LYBTV:1:1106:4363:22671 2:N:0:TGACAGCT+CCTACGGG
ATATTTTGCCGTTGATAAACCAGGACTCAGGCTGGACCAAAGCTCACATGCTGACAGATCGGAAGAGCGTCGTGTAGGGAAAGAGTGTCCCGTAGGGTGTAGATCTCGGGGGTGGCCGTGTAATTAAAAAAAAAAAACGAACACGGCTGAACTGGAAACCGGGAGGATACAGAGCATACGCAGTAGGAGACGAACAAATCCAATAACAGTGTGCAGTGAGGTAGACGCAGCAGATCAGCACGGAAAGTGGG
+
ABBBBFFFFFDAEGGGGGGGGGHGHHHFGFHHHHGHHHFHHGHHGHHHHHHHHFBHHHHGHGGGGGHHGGGFEECFFGGGFHGHFBBBBFFEEEGDFFF>BF?44440//<B//<0?///?0??111>1>A-<@:--.-..--/.----.0/00///0;.9-----.////////:///..;999////.9.---9..////9////////;////////.;;/9/.-9--..://////.---.9.///.
@M03495:530:000000000-LYBTV:1:1106:8124:22701 2:N:0:TGACAGCT+CCTACGGG
ATATTTTGCCGTTGATAAACCACCCTCCCTGTGGTCGTTATCTTGCTCCTTCTGTCGTCAACGAATTTACTAATTCCAAAGCTCACATGCTGACAGATCGGAAGAGCGTCGTGTAGGGAAAGAGTGTCCCGTAGGGTGTAGAGTTCGGGGGGGGGCGGATCATTAAAAAAAAAAAAGGAGAATCGTACAGGAGTAGGGGGAGAGAGACGAACAGTGGGAGTTGAGCTGAGAGTGGGTTGAGCAGCTGGCGA
+
CCCCCFFFFFCAGGGGGGGGGGGGGHHGGHHHHHHGGGFHHHHHHHHHHHHHHHHHGGGHGHGGGHHHFHHHHHHHHHHHHHHHGHHHHHHHHHHHHHHHGGGGHHHGGGGEGEGFGFHHGHGH3DDFGFCGDGFF2C/2222222=C/>?;---------.0000;099::-;9-..9...00.....0/..//90..---.:.../.----/09/...9/0:000BB.0000...9-/000///0/.--
@M03495:530:000000000-LYBTV:1:1106:11394:22701 2:N:0:TGACAGCT+CCTACGGG
ATATTTTGCCGTTGATAAACCACCCTCCCTGTGGTCGTTATCTTGCTCCTTCTGTCGTCAACGAATTTACTAATTCCAAAGCTCAATGCTGACAGATCGGAAGAGCGTCGTGTAGGGAAAGAGTGTCCCGTAGGGGGGAGGGCACGGTGGGGGCCGGGTCCATAAAAAAAAAAAAGAATGATAGATGAGAGACGTGATGGTGAGTAACAATACAGTGCACCATAAGAAGGGGACAATAAGTAAGAACGGAG
+
BCABBFFFFFCAGGGGGGGGGGGGGHHEGHHHHHGHGGGHHHHHHGHHHHHHHHHHGGGHGHGGGHHHFGHGHHHHHHHHHHHHFFHHHHHFHHHHHHHGEFGHHHGGGGGGFGHGGGHHHHHGFGGGFGHGCDF/B-----..;:C:;D-;--9--;.-.//:////9-;--;-...////9////;///./.;..//////.9//:////;/;//////./:/9///..-9-..//;/://////....
@M03495:530:000000000-LYBTV:1:1106:4643:22711 2:N:0:TGACAGCT+CCTACGGG
ATATTTTGCCGTTGATAAACCAAAGCTCACATGCTGACAGATCGGAAGAGCGTCGTGTAGGGAAAGAGTGTCCCGTAGGGTGTAGAGATCGGGGGGGGCCGGATCATTAAAAAAAAAAAAAGAATCAAGGAACTCGAGAACAGACGGAGGTCGGGGCAAACATGAGGGAGTCGTACTCACACAACAGATATACAGAGCCAGAAACGCATCATGCTGTGTCCTGAGCACATCGAGACAGGAGATACTCATGG
+
CDDDDFFFFFDBGGGGGGGGGGHHHHHHHHFFFFHHHHHHHHHHGGGGGHHGGGGEDHHHHGBHHHHHDF5DGGGHGGFGCF/B@43@@3??/EE--9-9---.-;B:00;BFCF=DFFF9...0:0::0./.00.....:/:/.-...-.:-----;..::::B0/9.../-....00000.;..//0:0B000::/./..:0/.--.-0000:00/0;0000/;0./00.:.9.;/.:..;000:0000
@M03495:530:000000000-LYBTV:1:1106:24750:22712 2:N:0:TGACAGCT+CCTACGGG
ATATTTTGCCGTTGATAAACCAGTCAGGAGTCCAAAGCTCACATGCTGACAGATCGGAAGAGCGTCGTGTAGGGAAAGAGTGTCCCGTAGGGTGTAGATCTCGGGGGGCGGCGGGGCATTAAAAAAAAAAAAAAAGTAAGAAAAGGCGGATGCGGAGGCTGGAGTAGAATGCAATATGTAAGCGATGTCATAGCTGATCAAGTGCTGAGTACACATGTGACGAAGGCTCAGAGGAGCGAGCGTTCTGTGAA
+
CCCCCFFFFFCAEGGGGGGGGGHHHHHHHFHHHHHHHHGHHHHHHHHHHHHHHHHHGGGGHHHGGGGAE?GHHGHHHHHHFG@FGGGHCGFG?E/3@44BEDEA/>B-------9---/;B0090:@--9;-;-;.000000//:..9@---/9----..9...0/:00000000000;0000-.;..000:000000000000;000;00000000;0009:-...0:0/00....----:....00:00
@M03495:530:000000000-LYBTV:1:1106:16043:22716 2:N:0:TGACAGCT+CCTACGGG
ATATTTTGCCGTTGATAAACCAGTCAGGAGTCCAAAGCTCACATGCTGACAGATCGGAAGAGCGTCGTGTAGGGAAAGAGTGTCCCGTAGGGTGGAGATATCGGGGGGGGGCGGGTCAATAAAAAAAAAAAAAGAAGGAGAGGTGGGAGTTGCTGGAGGAACTGCAGGACAAGACGACAGCTCGACAGATAAGTAGAGACAGAGCGGGAACGAGATGAGTATCAGATTAGATGGGATGATGTGAACAGGAG
+
CCCCDFFFFFCAFGGGGGGGGGHHHHHHHGHHHHHHHHHHHHHHHHHHHHHGHHHHGGGGHHHGGGGEGGHHHGHHHHFHFH@BFGEFEEFG3F/11334BB/>/>C----------;000909B>CF;=A--.../.9....;..-.../900009.../.00000.../..//.----.00.--.-9000090:000///;//----9......000000000000000000./9.000000000/...
@M03495:530:000000000-LYBTV:1:1106:13851:22731 2:N:0:TGACAGCT+CCTACGGG
ATATTTTGCCGTTGATAAACCAGGACTCAGGCTGGACCAAAGCTCACATGCTGACAGATCGGAAGAGCGTCGTGTAGGGAAAGAGTGTCCCGTAGGGTGTAGATCTCGGTGGTCGGCGGATAATGAAAGAAAAAAACCATACGCTACCAGAGCCTCACCCTGCCGTTGACAAGCGCAGAGTGTGGACATCGCCTCCTATCTGTCCCGCTCATCCAGAGCGATGAATTGGGCTGTCAGTCACGACATGATAC
+
CCCCCFFFFFCAGGGGGGGGGGHGHGHHHHHHGHGHGHHHHHHHHHHHHHHHHFAGHHHHHG1FGFH2EEFEEFGEGHGGHHHGCBB@BGGCE/E?EBE/?3?4BB4BF////3<//>/>//111111??C?C0-A...<0/.<<.-/00..;.://:.:./:.-..::000...--9-.0000.0///:....../////////9---:9///;//./--.9//////;./..///////..-:.9//:/
@M03495:530:000000000-LYBTV:1:1106:20138:22733 2:N:0:TGACAGCT+CCTACGGG
```
