## Supplementary File 4 - Rice NGS raw data for "Developing a Molecular Toolkit to ENABLE all to apply CRISPR/Cas9-based Gene Editing *in planta*": pBA19_R2_001.fastq (part 7 of 29)

```
ATATTTTGCCGTTGATAAACCAGTCTCCAAAGCTCACATGCTGACAGATCGGAAGAGCGTCGTGTAGGGAAAGAGTGTCCCGTAGGGTGGAGATCTAGGTGGGGGGCGGGTCGTTAAAAAAAAAAAAAAGGCGGGATGGGCGGGGTGGGTGGAGGGCGCGGAATGGAAGATATCGACAAGAGGCTGAAATTGACACGAGTAGAGAGCAGTAAGCACTAGCGGAGTGTGAGGTGAGGAGGTCGTGTGCTATT
+
CCBCCFFFFFB>EEGGGGGGGGHHHHHHFGHHHHHHHHFHHHHHHHHHHHHGGGGHHHGFGGAEBCF3FGHHHGH5BDFF3EFF1EF3B/1?3?3444BB?F//<-:9-----9:.9//BDFF9=@---...----.....-;------.9-...:.--9---./:///.////..-.-./....../////////.--..9///..9/:/:F//:/9//----..///:././../.../--...///9/
@M03495:530:000000000-LYBTV:1:1106:19298:22760 2:N:0:TGACAGCT+CCTACGGG
ATATTTTGCCGTTGATAAACCAGGACTCAGGCTGGACCAAAGCTCACATGCTGACAGATCGGAAGAGCGTCGTGTAGGGAAAGAGTGTCCCGTAGGGTGGAGAGCACGGTGGGGGGCGGAGCATTAAAAAAAAAAAGGGAGGAGATCGTGGTGGAGTGCGAGCGAGGATGAAGACAGAAATTCAAGAAAGGCGATCTGGAACGCGCACTGTAATCGATGCACACTGGTTGAATCTCAAGGCACAGCAGAGT
+
CCCCCFFFFFC>EEGGGGGGGGHGHHHFHGHHHHGHHHHHHHHHHHHHHHHHHFHHHHHHGGFGGHHFFGGFEGGHHHGHHHHHHBG4FGFGHFG?F3F/?/3//30<<?FE//<-99----90;B09;0>;A-9-.....-.../0./.:9:...9.0-.-------/00000////000000:9:9F0..---..0099:9.-----/90090...0.090;/0/00:/09000000:...//././90
@M03495:530:000000000-LYBTV:1:1106:15566:22768 2:N:0:TGACAGCT+CCTACGGG
ATATTTTGCCGTTGATAAACCACCCTCCCTGTGGTCGTTATTCCTTCTGTCGTCAACGAATTTACTAATTCCAAAGCTCACATGCTGACAGATCGGAAGAGCGTCGTGTAGGGAAAGAGTGTCCCGTAGGGTGTAGAGCTCGGTGGGTGGCGGTGCAGTAAAAAAAAAAAAAATGGTGGGAGCAGAGGATTGGCGGCTAGACAGGTTAGAAGGGGGGAGGTCAAGAGGTACAGGGATAGCTGGCACGTGTG
+
CDCCDFFFFFCAGGGGGGGGGGGGGHHGGHHGHHGHGGGHHHHHGHHHHHHGGGHGGGGGHHHHHHHFGHHHHHHHHHHHHHHHHHHHHHHHHHHGGGGHHGGGGGEFFHHHFHHHHHHFGDFD3>?BF?GBF<2>22>D2?</?C<//-<A@---00=000<0@--;A-;--.0000.-....//.;./0/./--:-:.000:.000.000..------./00:0..00000/..:/00:0:./0...:9
@M03495:530:000000000-LYBTV:1:1106:16934:22769 2:N:0:TGACAGCT+CCTACGGG
ATATTTTGCCGTTGATAAACCAGCCTCCCTGTGGTCGTTACCTTGCTCCTTCTGTCGTCAACGAATTTACTAATTCCAAAGCTCACATGCTGACAGATCGGAAGAGCGTCGTGTAGGGAAAGAGTGTCCCGTAGGGTGTAGAGCTGGGTGGGGGGGGGGGCATTAAAAAAACAGAAGGTGTGGAGGAGCATGGGGTGCTGTGTGGAGGCGTATGATACAGGGATATGACAATTAGTAGTACGTTACCAGAG
+
CCCCCFFFFFCAEGGGGGGGGGHHGHHHGHHHHHHHGGEHGHGGHHHHHHHHHHHHGGGHGHGGGHHHHHHHHHHFGHHHHHHHHHHHHHHHHHGHGHHGGGGGGHFEGGGEAGHGFGHHHHHHBFBFFHDFDGGA2?<2222222@<0<//-<--9-;---/000:09-;../900;0;0..0......00.;..-.909/0..0...9.-./000000/..9/;000000000000:09.;//.009..
@M03495:530:000000000-LYBTV:1:1106:23662:22770 2:N:0:TGACAGCT+CCTACGGG
ATATTTTGCCGTTGATAAACCAGGACTCAGGCTGGACCAAAGCTCACATGCTGACAGATCGGAAGAGCGTCGTGTAGGGAAAGAGTGTCCCGTAGGGTGTAGAACTCGGTGGTGGGCGGGGCATTAAAAAAAAAAAAGAAGGAGATGCGGGGTCGTGAGGGGTGCGGAGTAGTACATTGTAAGAGGTGTGTAGCAGAGACCGAGGCGTCGTGACAGTGGTGGGCGACGGTAAGAGATATGATGCTGCAGAC
+
CDEDCFFFFFCBGGGGGGGGGGHGHHHHHHHHHHGHHHHHHHHHHHHHHHHHHGHHHHHGHGGGGHHHEGGFEFGGGHGGHHHHH@G4FGFGCEGGGFF>3F?4DB3ED//<////?>//--<<01=110@--<<9-.../..../00-<---.--./9..-.-.----<<11111111<11110.0.0..1:11</.//.-9----.<-9./.:0<1/<..-.--<--...01:/<1111111110/01.
@M03495:530:000000000-LYBTV:1:1106:12052:22773 2:N:0:TGACAGCT+CCTACGGG
ATATTTTGCCGTTGATAAACCACCCTCCCTGTTCGTTATCTTGCTCCTTCTGTCGTCAACGAATTTACTAATTCCAAAGCTCACATGCTGACAGATCGGAAGAGCGTCGTGTAGGGAAAGAGTGTCCCGTAGGGTGTAGATCTCGGTGGGGGGCGGGTCATTTAAAAAAAAAAGAGAGGGATGTGTGATGGGTCAGGAGATGTGCTATAGATAGAGCGAATGTATAGGATAACATACAGACTGAGGGAGTG
+
CCBCCFFFFFCAGGGGGGGGGGGGGHHGGHHHHHGGHHHHHHHHGHHHHHHHHHGGGHGHGGGHHHHGHHHHHHHHHHHHHHHHGHHHHHHHHHHHHHGGGGHHFGGGGEFGHGFGGHHHHHHH?DDFFGDGGGFFCFF222>20?/?D//---;----;0000:990@=9=-..//..../.;00.0000://.//0../00000000000000;0---:0900000000000:00000.0000...99.
@M03495:530:000000000-LYBTV:1:1106:21592:22778 2:N:0:TGACAGCT+CCTACGGG
ATATTTTGCCGTTGATAAACCAGGACTCAGGCTGGACCAAAGCTCACATGCTGACAGATCGGAAGAGCGTCGTGTAGGGAAAGAGTATCCCGTAGGGTGTAGATCTCGGTGGGCGGCGGATCATTAAAAAAAAAAAAACGAGCGATAACAGTAGGAGTAACGGCAAGTAATACGTAGAAACTCGATGAGTTACGAGATCACAAGCACGCATGCACGCTGGAGTCACATGAAGTGCGTCGCATCACAGCACA
+
CCCCDFFBFFCAEGGGGGGGGGHGHHHHHHHHHHGHHHHHHHHHHHHHHHHHHHHHHHHHHGGGGHHHGGGGEEGFGHGHHHHHHBGBFEFGFGGGGHG/3?44444?/<?E//</</---<0<=0=<DBD-@C;?--.9..--;...00000000//900.----.000000.:0.:00/00.9/0000000...:.00/0:.;//--;:.;00.-..-..0:0000;000000-::---.;0000.;./
@M03495:530:000000000-LYBTV:1:1106:26384:22791 2:N:0:TGACAGCT+CCTACGGG
ATATTTTGCCGTTGATAAACCAAAGCTCACATGCTGACAGATCGGAAGAGCGTCGTGTAGGGAAAGAGTGTCCCGTAGGGTGTAGATCTCGGGGGTGGCCGGATCATTAAAAAAAAAAAGTATAAGTGCGAAATCACGCTCTACGAACATGCGAAGACTAATACAGGGCGTAGTGTGCGGTGCCCGCAGACGGTGCACTGCGCAGACACAGACGGGTCGCGACTCAGTGTGCACACGTGACGGATGCGATA
+
ABBCAFFFFFC>EEGGGGGGGGHHHHHHHHHHGHHHHHHHHHHHGGGGFGHGGGGGGHHHHGGHHHFGDFBFEHGHGGGG3F>33444B41?/>E///00/////?>FDG111/>-?C<.000000000;.--.000:....90.;.9-000..--./0:00;0;0/..----./9;0.-.:-//.----.-;..-000/;9:-:-./:/.0.-.--:-----9.0000000000.-.....-.:-:-...
@M03495:530:000000000-LYBTV:1:1106:11277:22793 2:N:0:TGACAGCT+CCTACGGG
ATATTTTGCCGTTGATAAACCAGCTAATCCTGAAAAAAAAATCAAAGCTAAAAACTACAATGCTAAGACCACGATGTGACTGCTATCAAAGTTAGATATATATGTAAATTATTCATCTGTCAAATCCTAGAATTATATCATACCTGCTCCAGCAATCACGACCTGTAATGGTTTAGTGGGTTGTTCACTGTTTCTGAAAAATGAAGATAGTTGTCCAGCTTCCAAAAAGTTTATTGTGTTTTCTAGTGGAG
+
B?ABBFFBFFB2EFGGGGGGGGHGHGHHHHHHHHHHHGGGGHHHHHHHHHHGGHGHHHHHHHHHHHHHHHHHGGHFHGHHHFBG4FGFGHHGHHGHHHHHHHHHGGHHGHHHGHGHHHHHHHHHHHGGHGGHHHHHHHGHHHEHGHHH3GGHHHHHHGHGFCGGFGHEHHHHGHHH>GHHDFG.GFGFHHDGDGHHGHHHHHBGHHCGHHHHHHFFHGBGHGHF0CA.;BFFGFFGFFFF/FFGFFFF.;A
@M03495:530:000000000-LYBTV:1:1106:24149:22801 2:N:0:TGACAGCT+CCTACGGG
ATATTTTGCCGTTGATAAACCACCCTCCCTGTGGTCGTTATCTTGCTCCTTCTGTCGTCAACGAATTTACTAATTCCAAAGCTCACATGCTGACAGATCGGAAGAGCGTCGTGTAGGGAAAGAGGGTCCCGTAGGGTGTAGAGCTCGGGGGGGGCCGGGTCATTAAAAAAAAAAAGTGCAGATGGCTATGCTGATACGGGATAGGATAGAATGAAGTACAGAGTACAATACGAAAATAGATGCGCTAGGTG
+
CCCCCFFFFFCAEGGGGGGFGGGGGHHGGHHHHHHGGGGHHHHHHHHHHHHHHHHHGGGHGHGGGGHHHHHHHHHHHHHHHHHHHHHHHHHHHHHHHHHHGGGGGGHGGGGGFEHGFGHHGHHH//?BFHGHGGDF@=/2@>1111?C@@---;--;--.-;;0:0000--;--:.;00000000//09000;0000..-../0/000000000000000;0/000;0900..9.-0000000-.-9..;0
@M03495:530:000000000-LYBTV:1:1106:21132:22810 2:N:0:TGACAGCT+CCTACGGG
ATATTTTGCCGTTGATAAACCAGCTAATCCTGAAAAAAAAATCAAAGCTAAAAACTACAATGCTAAGACCACGATGTGACTGCTATCAAAGTTAGATATATATGTAAATTATTCATCTGTCAAATCCTAGAATTATATCATACCTGCTCCAGCAATCACGACCTGTAATGGTTTAGTGGGTTGTTCACTGTTTCTGAAAAATGAAGATAGTTGTCCAGCTTCCAAAAAGTTTATTGTGTTTTCTAGTGGAG
+
BCCCCFFFFFBAFGGGGGGGGGHHHHHHHHHGHHHHHGGGGHHHHGFGHHHHHHGHHHHHHHHHHHHHGHGHGGHGHGHHHHFHHHGHHGFGHHHHHHHHHHHHGHHHHGHHDHHHHHHHHHHGGGHHHFHHHHHHHHHGHHHGHHFHGHHHGHHHHHHGGGGGHDFGGHGFGHHG<>GHDFGGHHHHHHHG=DGHGHGHHHHHGHHHHHHFHHFGFHHHGHHHF0C.EGGGGGGGGFFGGGGGEFFGECE
@M03495:530:000000000-LYBTV:1:1106:14496:22820 2:N:0:TGACAGCT+CCTACGGG
ATATTTTGCCGTTGATAAACCAGGGACTCAGGCGGACCAAAGCTCACATGCTGACAGATCGGAAGAGCGTCGTGTAGGGAAAGAGTGTCCCGTAGGGTGTAGGTCTCGGGGGTGGCCGTATCATTAAAAAAAAAAAAAAAAGAAGGGTGATGTGACGGGGAGAACTACGTAGTTAGGTAGCTAATGACGTGAGAGGTTGGCGGTGCTGTGGGATGTGGGCACGGGGGGGAGATACGATGACGGTAGGACCG
+
CCCCCFFFFFDAEGGGGGGGGGHGGGGHHGHHGGGGGGHHHHHHHHHHHHHHHEHHHHHHHGGGGHHHGGGGGGGGHHGGHHHHGBG4FGGGHGFGG3F<3333D43B//>B//-00<-.001=00<00<<@C@?------.../.....0:;0009-----..0::0..0:9000/0:;00000000..;.;0;.0//-0-:---000//..0:;0:.9/..------9-./00.9..00.-....00.-
@M03495:530:000000000-LYBTV:1:1106:11178:22839 2:N:0:TGACAGCT+CCTACGGG
ATATTTTGCCGTTGATAAACCAGCTAATCCTGAAAAAAAAATCAAAGCTAAAAACTACAATGCTAAGACCACGATGTGACTGCTATCAAAGTTAGATATATATGTAAATTATTCATCTGTCAAATCCTAGAATTATATCATACCTGCTCCAGCAATCACGACCTGTAATGGTTTAGTGGGTTGTTCACTGTTTCTGAAAAATGAAGATAGTTGTCCAGCTTCCAAAAAGTTTATTGTGTTTTCTAGTGGAG
+
?3AABFFFFFBAEFGGGFGGGGCHHHHDFGFGDGHGHGFGGHHFHGEFFHHHHGGHHHHHGHGHFFHDGGHGDGHFEFHHGH3GFHEHHHFHFHHHHHHHGHHHFGHHHHHHHHHGHHHHGHHH4FFHHHHHHHHHHHHGHHGFGHEFGFGHBFGHHFHF?/>EG1FFGHHGHGHFF>GHGGDDEGHGHGHH0=GGHHDGFHHFF0GFHHHECH00;::0;0:;0;GEDCFGGGGGFB;FFFFFGEFFFF.
@M03495:530:000000000-LYBTV:1:1106:9244:22853 2:N:0:TGACAGCT+CCTACGGG
ATATTTTGCCGTTGATAAACCAGGGACTCAGGCTGGACCAAAGCTCACATGCTGACAGATCGGAAGAGCGTCGTGTAGGGAAAGAGTGTCCCGTAGGGTGGAGGTCTCGGGGGTGGGCGGAGTATTAAAAAAAAAAAAGATAACAAGACGGGTGGTGGGTTGTGTAATCAGAGAATGCAACGGACGGATATGTGGAGTCGAGAGGTAGGCTAATTGTGCGAGGATTAGTGAGAGGGACGACTACGATGTGG
+
DCDDEFFFFFCBFGGGGGGGGGHGGGGHHHHHHHHGHHHHHHHHHHHHHHGHHHHHHHHHHGGGGGHHFEEEEEGGHHHGFHHHFGBG4BFGEGGGGG3F//?//?44BE/<B</<<?----./1111=1<CCG?@9<..011000:/<..----.<.-.<-.</1<111000/0011<10--.9--...111<00.0/-.-.-.000.::<011::11..---/100<1<010....---.-/..<..<0
@M03495:530:000000000-LYBTV:1:1106:24281:22854 2:N:0:TGACAGCT+CCTACGGG
ATATTTTGCCGTTGATAAACCAGCTAATCCTGAAAAAAAAATCAAAGCTAAAAACTACAATGCTAAGACCACGATGTGACTGCTATCAAAGTTAGATATATATGTAAATTATTCATCTGTCAAATCCTAGAATTATATCATACCTGCTCCAGCAATCACGACCGCATCGGCCGTTTTCTCTACCGCCTGGCACGCCGCGCCGCAGGCAAGGCAGACGCCAGATGGTCCTGGCAAACAACCTGCAGAAAAGC
+
BBBAAFFFFFB>FGGGGGGFGGHGGHHFHHHHGHHHHGGGGHHHFGFBGHHHGFEGFHHHHGGFFHHBBGGHGGHAFHHFFDBHFF3FGHHFHHEHHHHHHHHHFGGHHHHHHHHHHBGHHHHHGFHHFHHHHHHHHGGHHHECGGFHBGFGBFFHECHGGGCGCGDGD.@E@@.GC0DFFFHHCCGDAGHFCDGGGGACFGGG->?EAA.AFDF.9-9DFEFFBBFFBF/A.9A.A.A.B9?BB//;F/.
@M03495:530:000000000-LYBTV:1:1106:22732:22855 2:N:0:TGACAGCT+CCTACGGG
ATATTTTGCCGTTGATAAACCAAAGCTCACATGCTGACAGATCGGAAGAGCGTCGTGTAGGGAAAGAGTGTCCCGTAGGGTGTAGATCTCGGGGGGCGGGGGTGCAATGAAAAACCAAACAAACCATCATCCAACTGGCGGAGTCCAGGAAAGGAGCCACTTGCCACCTAGATAGTACGATGGTCGTGAAGGGCAGGCGTGAATAATGCAGATAGAGAACAGGATAGAGCTGTATTGTAGAACTTGACCAT
+
BBBBBFFFFFBBGGGGGFFEGGHHHFGEFGHHHHGHHHFHGGBGGGGEGHFEGEGGEGHGFGGFHFHC@B@D53>GCGDG31/3B44B44B1/>E--;---9--.;/;//9//;..;..;..:...///9/9////:/.----9///;/../.9....9.//:B//99./;///:///9..../;--./99/9.A.-.-;-../9/:///;/9////////9.9//9//////9:;/;///;/////////
@M03495:530:000000000-LYBTV:1:1106:26532:22859 2:N:0:TGACAGCT+CCTACGGG
ATATTTTGCCGTTGATAAACCAGGACTCAGGCTGGACCAAAGCTCACATGCTGACAGATCGGAAGAGCGCCGTGTAGGGAAAGAGTGTCCCGTAGGGTGGAAAGATCGGCGGGGGGGGAAAGATTGAAAGCACGTAAGATGATGTGTGGTGTGTGTCTGGTGCGAATAAACAAAACCCGATATATAAATACTGAGTTCGAGCGATGGTAGGGGCGGCGACGACTGGTAGCGGTGTGCCATGTTCATGGTTG
+
BBABBFFFFFBBGGGGGGGGGGHDA4ACABGAAFE2BE2G2A2BB33BBB35D5AAG3A3A11AA1B2000>0>FBBEEFB?13?4@FFGDF?/1E/B///330B3BF?/>/<----9-.../////;B//9.-...;////9////..;9....9//;/;./-.--./9/;...99.-----99//99///////9/.9..9-...9//...----;---9-...//9/--.-99/9//////9////9.
@M03495:530:000000000-LYBTV:1:1106:11281:22889 2:N:0:TGACAGCT+CCTACGGG
ATATTTTGCCGTTGATAAACCAGCTAATCCTGAAAAAAAAATCAAAGCTAAAAACTACAATGCTAAGACCACGATGTGACTGCTATCAAAGTTAGATATATATGTAAATTATTCATCTGTCAAATCCTAGAATTATATCATACCTGCTCCAGCAATCACGACCTGTAATGGTTTAGTGGGTTGTTCACTGTTTCTGAAAAATGAAGATAGTTGTCCAGCTTCCAAAAAGTTTATTGTGTTTTCTAGTGGAG
+
BBABBFFFFFBAEGGFGGGGGGHHGHHHHHHHFHHHHEEFGHGHHHHGHGHHHHGHHHHHHHHHHFHHBFGHGGHFHHHGHHFG4EHHGGHFGHHHHHHHHHHFFFGHHHHHHHHHHHHHHHHHHHHHHHHHHHGHHHHGHHF2GHHHHGGGGHHHHHHGGGGGGHHGHHHFGHGF1FGHGGGGHHHHHHFHBGHHHFHHFHHH0G;CGGGHHHCCGGBGGFCC:0CEG9CFFFGGGGBFBFBFFGFGFBE
@M03495:530:000000000-LYBTV:1:1106:15002:22889 2:N:0:TGACAGCT+CCTACGGG
ATATTTTGCCGTTGATAAACCAAAGCTCACATGCTGACAGATCGGAAGAGCGTCGTGTAGGGAAAGAGGGTCCCGTAGGGTGTAGAAATCGGTGGTCGCCGTATCTGTAAAAGAAAAAAAAACACTGGGAGGTCTTTCGGCAACTGAGGAGAAACAATCCAACTCTAGCACATGGACATGCCAGGTAGAGTAAGGTAGTTGCACATCGGTCAAGAGAGAGGGACTGCGTAGAGCTGACGAAGAGTGGTGGG
+
BBBBBFFFBFD>EEGGGFGBGGGHHCHGBG4GHHHHHHCGFHHHGFGEAGGFEAEFDGFGHGGFHHHH11BFFGGFGG?1?F>@3444431?1?//B/>/<//0F44B4F333?0?F0/>>///011</0.-.<11>=.<---.</<0.0::.:/C.0//00//0;00000/00/000;090009/000000;09000:00;;0;F/..;..///.........../...-.9////.9.-::A//./..-
@M03495:530:000000000-LYBTV:1:1106:8991:22902 2:N:0:TGACAGCT+CCTACGGG
ATATTTTGCCGTTGATAAACCAGGATCAGGTGGACCAAAGCTCACATGCTGACAGATCGGAAGAGCGTCGTGTAGGGAAAGAGTGTCCCGTAGGGTGTAGATCTAGGGGGTCGCCGGATAAGTAAAAAAAAAAACTGAAGAGATAGTAGAAGAGAGGGGAGAAACATATGGAGGAGATGATGGACAGTAATGTAAGGGACAGAGAACCAGAGTCACACTAAAGTAATTGAGTGACGGATACAGTAGTGCGG
+
CCCCCFFFFFC2AEGGGGGGGGHGHHHHFHDFEGHHHHGHHHHHHHHHGHHHGHGHGHHGGGGFGFFEEFEEGFGFGFGHHHHFG4BFGGHEEFFCF/B?444B4D3/EF/////<////11?11=1=CC-@--.000000./0;;00;00;0./..:-.-..0/9;00000/.:../09000/09;0000000000;....///00:....090009//0000000000000;0.-...0000000/0--
@M03495:530:000000000-LYBTV:1:1106:9512:22912 2:N:0:TGACAGCT+CCTACGGG
ATATTTTGCCGTTGATAAACCAGCTAATCCTGAAAAAAAAATCAAAGCTAAAAACTACAATGCTAAGACCACGATGTGACTGCTATCAAAGTTAGATATATATGTAAATTATTCATCTGTCAAATCCTAGAATTATATCATACCTGCTCCAGCAATCACGACCTGTATTCCTGGCAAACAACCTGCAGAAAAGCCAATCAAATATATTTTCACAAGAGATGGAATGTGAGGCAATAATAGAGTACAAAGGT
+
CCBCCFFFFFCAGGGGGGGGGGHHHHHHGHGHGHHHHGGGGHGGHHHFHHHHHHFHHHHHHHHHHHHHHGHHGGHGFHHHHHHHGHHHHHHHHHHHHHHHHHHHGHHHHFHGGHGHHHHHHHHHHGHHHFHHHHHHHHHHHHHEHHHHHFHHFGCHHHHGA@GGHHHHHHHFHFFFGHHHHFGHHHHHBGHBGGHHHHGHFHHHHHHHGHHHGGGCBGGHHG/GHGGGGGG?AFFFCFGGGGGGGGFGFF0
@M03495:530:000000000-LYBTV:1:1106:21403:22923 2:N:0:TGACAGCT+CCTACGGG
ATATTTTGCCGTTGATAAACCAGCTAATCCTGAAAAAAAAATCAAAGCTAAAAACTACAATGCTAAGACCACGATGTGACTGCTATCAAAGTTAGATATATATGTAAATTATTCATCTGTCAAATCCTAGAATTATATCATACCTGCTCCAGCAATCACGACCTGTAATGGTTTAGTGGGTTGTTCACTGTTTCTGAAAAATGAAGATAGTTGTCCAGCTTCCAAAAAGTTTATTGTGTTTTCTAGTGGAG
+
CCBCCFFFFFB>EFGGGGGGGGHHHHHHHHHHHHHHHGGGGHHHHHHHHHHHHHGHHHHHHHHHHHHHHHHHGGHGHHHHFFBGHHHGGHHGHHHHHHHHHHHGGFHHHHHHHHHHHHHHHHHHHHHHHHHHHHHHHHHGHHFFHHHHHGHFHHBGFGHFGGGGCGFGHGHHHHHB>GFHDF?EHHHFHHHH0GHHHHHHHHBGHHBGFFHFFHCGHHFGCGGFFBCEACFBFFFGGG;FBCFFF00C.0C
@M03495:530:000000000-LYBTV:1:1106:27100:22952 2:N:0:TGACAGCT+CCTACGGG
ATATGTTGCAGTTTATAGTCTGACGACGGCTCTTCCGATATATAATTTTACGTTTTCAAATTCGCTAATCCTGATAAAAAAATTAAAACAAAAAAATAAAAAGCTAAAAAAACCATGTGTATGATATCAAAAATAGATAATAATTTTAATTAATTTTAAGTCATATTATTATATTATATCCTATCTAATCTTATAAACACAACAAGCAATGGTTTGACATGTTGTAATGTTTTTTTTGATTATGATTAATG
+
>1>>1333B111333333333311A1000AA00E11/A///2AD222D22A/A00/2DF221D/////1121BB1221@1E@01B11@1//0FCE/0111B1/0BB1111<<//FB1>2222222>212211<?11111<<1111111111111111111=11<1100=000000000=00<0000<0<00;;0000<;....;./://00/00.;00000090;0000000/.---9-/;//:///////
@M03495:530:000000000-LYBTV:1:1106:26060:22995 2:N:0:TGACAGCT+CCTACGGG
ATATTTTGCCGTTGATAAACCACCCTCCCTGTGGTCGTTATCTTGCTCCTTCTGTCGTCAACGAATTTACTAATTCCAAAGCTCACATGCTGACAGATCGGAAGAGCGTCGTGTAGGGAAAGAGTGTCCCGTAGGGTGTAGATGTCGGTGGGGGGGGGGTAATTAAAAAAAAATAGAGTGGAGAGCAGAGCGAGTGTGAGGGGTCTGCAGTCACGTTGTATGATGGTAACAGCAATATCAATAGTTGCACA
+
AABBBFFFFFBAAFGGGFGFGGGGGHHAFCGGHHHHGGGHHHHHFFH5GGHHHFHHEFFHEHGGGHHHGFHHHHHGGHHGHHHHBFGHHHFHHHFH3GHFFGGFFGHGGGGGGHFBGGFGEFGG?B3B3GD?BEFC@F/22222@@///?C/>---9---./9//////--;-.;////99/9/..///./---9.////..-..9////////....9//://999/////...////////////////
@M03495:530:000000000-LYBTV:1:1106:19444:23007 2:N:0:TGACAGCT+CCTACGGG
ATATTTTGCCGTTGATAAACCAGCTAATCCTGAAAAAAAAATCAAAGCTAAAAACTACAATGCTAAGACCACGATGTGACTGCTATCAAAGTTAGATATATATGTAAATTATTCATCTGTCAAATCCTAGAATTATATCATACCTGCTCCAGCAATCACGACCTGTAATGGTTTAGTGGGTTGTTCACTGTTTCTGAAAAATGAAGATAGTTGTCCAGCTTCCAAAAAGTTTATTGTGTTTTCTAGTGGAG
+
BBBBBFFFFFBAEGGGGGGFGGGHHHHHFHGHFHHHHFFGGHHHHHHHHHHHHHGHHHHHHHHHHHHHGFGHGGHGHHHHHFHHHHHHGHHHHHHHGHHHHHHHHHDHHHHHHHGHHHHHHHGHHHHHHHHHHHHHHHHHHHGHHHFFHGHHGHHHHHHGFCGGHHHHGHHGHHHH>FGHDGGGGGHHHHGGDGHHFGHHHHGFHHFHHHGHHHHHFHHHHHFHC0:.CCFBBFFFGG9C/CFFGGBCFFF
@M03495:530:000000000-LYBTV:1:1106:12769:23007 2:N:0:TGACAGCT+CCTACGGG
ATATTTTGCCGTTGATAAACCACCCTCCCTGTGGTCGTTATCCTTCTGTCGTCAACGAATTTACTAATTCCAAAGCTCACATGCTGACAGATCGGAAGAGCGTCGTGTAGGGAAAGAGTGTCCCGTAGGGTGTAGATCTCGGGGGGGGGCGGGTCATTTAAAAAAAAAAAAAAAAGAAGAAGGGAGTGGTCAGTGGAGTGATACAAAACTATGATGTGGTAACTGTAATACGAATAGAGACACGATTGATG
+
CDCCCFFFFFDBGGGGGGGGGGGGGHHGGHHHHHGHGGGHHHHHHHHHHHGGGHFHGGGHHHHHHHHHHHHHHHHHHHHHHHHHGHGGHHHHHHGGGGHHHGGGGGEHHHHGFGHGHHFGDDFGBGCGDGBF/2>22@@2=F/>@--9---9--9.0<000:<<@-<>-9-----.../0//....9..000::0/0.0.<000000..<0000:0000:0000:000000....<0000///.<...<0<
@M03495:530:000000000-LYBTV:1:1106:22894:23021 2:N:0:TGACAGCT+CCTACGGG
ATATTTTGCCGTTGATAAACCAGCCTCCCTGTGGTCGTTATCTTGCTCCTTCTGTCGTCAACGAAACAATTCCAAAGCTCACATGCTGACAGATCGGAAGAGCGTCGTGTAGGGAAAGAGTGTCCCGTAGGGTGAAGGGCTCGGTGGTGGGCGGATCATTAAAAAAAAAAACGGGAGCGAGTGAGTGCTGGAGAGTGCACGGAGGCTGCAAGTATACAGCATGGAGCGAGAGATTGTATACAGAGCGTCGG
+
CCCCCFFFFFCBGGGGGGGGGGHHGHHHGHHGHHHHGGGHHHHHHFHHFGHHHFHHGGGHGHGGGGGHHGHHHHHHHHHHHHHGFGHHHHHHHHHHGFGGHHHGGEGFGFGFEFFGHHHHFG?B?FCFDGDG2F/2@2/?@/A@/?C/.>-<-----:0000;0:-:@---.-..;-.----://///;//.;/.:////.--.-....//9://///9///9;//:--:--.///;/9///////-..--
@M03495:530:000000000-LYBTV:1:1106:18927:23023 2:N:0:TGACAGCT+CCTACGGG
ATATTTTGCCGTTGATAAACCAGCCGGTAGCAGAAAGTCGGCGGTTCAGTTCCGCCAGATCTTTCGATTCGTACTCATCGCCCTCTTTAAACGGCACCAGATTTTGCAGGTATTCATCGCGGATTTGTGATCCTCCAAAGCTCACATGCTGACAGATCGGAAGAGCGTCGTGTAGGGGAAGAGTGTCCCGGAGGGGGTGGGAGCCTGTGGGGAGCTGGGGCGTAAGAGATCCAGGAAAGGCGGGGAGGTGG
+
@AABBFF@FFB>AEGGGGFFGGEHGGG2EEHHFFFFHGHGGGGGFC1GHFHGFEEEGGGHF4FBFE144@FBFAGFFFHHG??//BGGFGHFGGGEFFGFCHHHGGHHHGFGHHHHHHGGGG?@<?G<F1F1FD1F0FG0CFFFHHHHHGH0<<</=<C??ED.CC::A?-;99CFA.;C?.9;B0;B0@---9--9----...././;;.-.-..:.;-.-;-..//://////:./.9.----;-99:.
@M03495:530:000000000-LYBTV:1:1106:19791:23028 2:N:0:TGACAGCT+CCTACGGG
ATATTTTGCCGTTGATAAACCAGCTAATCCTGAAAAAAAAATCAAAGCTAAAAACTACAATGCTAAGACCACGATGTGACTGCTATCAAAGTTAGATATATATGTAAATTATTCATCTGTCAAATCCTAGAATTATATCATACCTGCTCCAGCAATCACGACCTGTCCTGGCAAACAACCTGCAGAAAAGCCAATCAAATATATTTTCACAAGAGATGGAATGTGAGGCAATAATAGAGTACAAAGGTTGA
+
CCCCCFFFFFB2AEGGGGGGGGHHHHHHHHHHBGGHHGGGGHCFHFBGHFHHGGGGGHHHF3GGGHHHBGHGGEHAGBHBFHEGG4?FGFB4FFDGFHHHGHFHGHHHGHGFHHH4GGB4BFHH4BFHHFHHFHHGBGHHHHBGHHHFDHFHGFHHFGFF?FFFFG1FFFF0FHHEFG<EBFGCC1FHGHGG/<<C0CDDFD00;0CHFC0CGFHH0:GGCCC;C0B;.EGFFC0;000;FBBFG/C9;;9
@M03495:530:000000000-LYBTV:1:1106:16938:23029 2:N:0:TGACAGCT+CCTACGGG
ATATTTTGCCGGTGATAAAACAGGACTCGGGCTGGACCAAAGCTCACATGCTGACAGATCGGAAGAGAGACGGGTAGGGAAAGAATGCCCGGTAGGGTGTAGATATAGGGGTGTGGCGGGTAAACGAAGACAAGAGGAGACGGACACCGGACTGGAGGATGCTATTATCAACTGCAATTGTACGGTTGAGGCGCAGTATTTGAGACCATAGTAAACTGACAGTGTGATATCAGTGTAAAGCCAACAAACGG
+
AAAAAF33D1>1AAFF33F1B0F000F000A0AA/F00/F/0BD1111FHFAF1BF10BF//B/EC00A/B?//////FG0?G00@1110//>/A//0//B12222B>10/?//////<A@@011....<///.<<....:..:--:.----:../9;./9/099090;00=0/0;0;//9:/----99/-:9-9-9///9//;-/--/9//://9///9/////;/9////////////9;--------;
@M03495:530:000000000-LYBTV:1:1106:7575:23058 2:N:0:TGACAGCT+CCTACGGG
ATATTTTGCCGTTGATAAACCACCCTCCCTGTGGTCGTTATCTTGCTCCTTCTGTCGTCAACGAATTTACTAATTCCAAAGCTCACATGCTGACAGATCGGAAGAGCGTCGTGTAGGGAAAGAGTGTCCCGTAGGGTGTAGATATCGGTGGGCGCCGTATCATTAATAAAAAAAAGATTCACGTTGGCAGCAGATGAATCCGGAAGACACAGTAATGAAACAAGTAGAAGGAAGGAGTATATTAGCATTAA
+
BBBBBFFFFFBAEGGGGGGGGGGGGHHGGHHGFGHHGGGHHHHHHHHHHHHHHHHHGGGHGHGGGHHHFGHHHHHHHHHHHHHHFGHHHHHHGHHHGHHHGGGGFFGGFGGGGEGGFFGHHHHHBBBF3GDC@DBGGFB2@222@2<@/?///<<---...00<=00=<DF0:--:.00009..9../0..../0900000.-.:..//.9.////;/////9./9////9./.....////////;/;//
@M03495:530:000000000-LYBTV:1:1106:24514:23110 2:N:0:TGACAGCT+CCTACGGG
ATATTTTGCCGTTGATAAACCAGTGGTCGTTATCTTGCTCCTTCTGTCGTCAACATTTACTAATTCCAAAGCTCACATGCTGACAGATCGGAAGAGCGTCGTGTAGGGAAAGAGTGTCCCGTAGGGTGGAGATATCGGTGGTCGCCGGGGCATTAAAAATAACAACAGGTAAGATATGTATGGGGGTGAGCACGTGGATGGTATGTCATACTTGACATCACTTCTGTGGAGATGAGTACATCCGGGCCTGT
+
BBBCCFFFFFBAFGGGGGGFGGHHHHGFGGEHHHHHHHHHHHGHHHHHEGGHGGGHHHHHFHFHHHHHHHHHHHHHHHHHHHFHGEGHHHGGEFGHFGGGGGGHBFHGFHGG?FBF?FGHGGE<//B//??2B3B?/><D//2>/<A/----<<000<0.000<<../.00:0000;00000/..---.;009-....:0.9000000:00090999000;00900:0/0.0;00;000000/.----..0
@M03495:530:000000000-LYBTV:1:1106:24349:23134 2:N:0:TGACAGCT+CCTACGGG
ATATTTTGCCGTTGATAAACCAGTCTCCAAAGCCACATGCTGACAGATCGGAAGAGCGTCGTGTAGGGAAAGAGTGTCCCGTAGGGTGTAGATCTCGGGGGTGGCCGGATCATTAAAAAAAAAAAAAATGAATGCTGAACGGGGGGAGACGGAGAGATTAAGAATAAGGACGGCAAAAGAATGCGCTGTATCCGGTGGGTAGTAGTGTAATGGATAACGTGAATTGTAAGCCAAGGAGGGATCATGTTACA
+
BBABCFFFFFC>EEGGGGGGGGHHHHHHHHHHHHHHHHHHHHHHHHHHHHGGGEHHHGGGGEFGHGHFBFHGHH@F5DFDEGGEDFCF/B@4444F1F/>E//<00</<?/?1<?1?1FCCG@DC---.000090;000;.;;--;--...;:9-.9:///////:////.-----.//..///..--.////.--9.-::.///://://///9///.9...;//////////.....-./..////9/9
@M03495:530:000000000-LYBTV:1:1106:27299:23138 2:N:0:TGACAGCT+CCTACGGG
ATATTTTGCCGTTGATAAACCAGGGCGGCACCAAAGCTCACATGCTGACAGATCGGAAGAGCGTCGTGTAGGGAAAGAGGGTCCCGTAGGGTGTAGGTAGCGGCGGTGGGCGTTATGAGGAAAAGCACAATTTGAAGGTGGGGGGGGGGGGGACCGCCAGTATGAGACCGTAGCGGTGGCGGGAGTCGCTGGATCGAGTCATTGAACGCCATAGATGGGTGGAGCCGCGTGTTGGGTGAGAGGGTGTGGTG
+
A1AAAFF3BDDA1EGGG3F1F0AAEGC//AEF0FGF0F1BB1D1BF11BGG01GHG?FEGFHG//>>/>B1GGGFGA0F>/E0FH///E//B//111121B/////--.-.-<-..000/0////.:;//000;000/::.-9-------9;@-------/////9//;---:-----9--9--9-99-;9--//---/-///////-9;-9//////-/---9----9-9--9----9:/;-;-----9-
@M03495:530:000000000-LYBTV:1:1106:13448:23200 2:N:0:TGACAGCT+CCTACGGG
ATATTTTGCCGTTGATAAACCAGCTAATTCCAAAGCTCACATGCTGACAGATCGGAAGAGCGTCGTGTAGGGAAAGAGTGTCCCGTAGGGTGTAGATCTCGGTGGGCGCCGGAGCATTAAAAAAAAAAAAGAAGTAGAAGTGCGGGGTGGTAGGAGAGAAGATGAGACATAAGCACGAGGCGACTAAAGACACAGGCAGGATGGACAGAATGGTCACACAAATAGTATGCAGGGACGAAACAAGGTCGCAG
+
CCCCDFFFFFDBGGGGGGGGGGHHHHHHHHHHGHHHHHHHHHHHHHHHHHGHHHGGGGHHGGGGFEE1BDGGHHHHHHFGDGFHGFFEGGFF/3B@44BBFF?E///>//<////=2@>2D22<>@@C--.<./00=000:00-----9-.00.:/..:0:0000000/:00000/-:--------0000////...9.-.00;/009:0:0000000:...0000000000.-..---.-/;/.;0---9
@M03495:530:000000000-LYBTV:1:1106:14809:23201 2:N:0:TGACAGCT+CCTACGGG
ATATTTTGCCGTTGATAAACCAGCTAATTCCAAAGCTCACATGCTGACAGATCGGAAGAGCGTCGTGTAGGGAAAGAGTGTCCCGTAGGGTGGAGATATCGGGGGGGGGCGGGTGATTAAAAAAAAAAACAAGGGATGTGGGGGAGTGACGGGTGGTCTGTCGGAAGCTAGCATATGATATTATACATGAGTTATAGCGAGTATGGTCGAGGGTGTGCAGTTGCGTGGTGTGGACAGATGAGTAGTAGCAT
+
CCCCDFFFFFCAEGGGGGGGGGHHHHHGHHHHHHHHHHHHHHHGFFHHHHFGHGGFGGHHHGEGFEAABFGGHFHHHH@B5DFGEGEFEGFF/1?@3@B??E/E??-;-------.00000;B-:@=:-...:9../.;00.----.;00.-----.00/00.--...00:0000009900000000:00000000;0----.00/0:-----9::.00;0000-..-..9..000./0000;00009000
@M03495:530:000000000-LYBTV:1:1106:19444:23210 2:N:0:TGACAGCT+CCTACGGG
ATATTTTGCCGTTGATAAACCACCCTCCCTGTGGTCGTTATCTTGCTCCTTCTGTCGTCAACGAATTTACTAATTCCAAAGCTCACATGCTGACAGATCGGAAGAGCGTCGTGTAGGGAAAGAGTGTCCCGTAGGGTGTAGAGCTCGGTGGGGGGCGGGTCATTAAAAAAAAAGAAGAAGTGAGAGTATCGAGCATCAGGTAGAAGAGTGATGCTAGTCTGTATAAGACCAAGTTCGTGTATACAGAGTAG
+
CCCCCFFFFFDBGGGGGGGGGGGGGHHGGHHHHHHHGGGHHHHHHGHHFHHHHFHHGGGHGHGGGHHHHHHHHHHHHHHHGHHHFHHHHHHHHHHHHHHHGGGGHHHGGGGGGHHGHGHHHHHHDFBFGHDFDGGFFF/2D22@@FAC/?E/---------:111111<9B>A.../0//<0101001::.<..-000:01101110.1<1<111110111:<11<110//9.1:1...</11<111/1<1
@M03495:530:000000000-LYBTV:1:1106:4654:23229 2:N:0:TGACAGCT+CCTACGGG
ATATTTTGCCGTTGATAAACCAGCTAATCCTGAAAAAAAAATCAAAGCTAAAAACTACAATGCTAAGACCACGATGTGACTGCTATCAAAGTTAGATATATATGTAAATTATTCATCTGTCAAATCCTAGAATTATATCATACCTGCTCCAGCAATCACGACCTGATAATGGTTTAGTGGGTTGTTCACTGTTTCTGAAAAATGAAGATAGTTGTCCAGCTTCCAAAAAGTTTATTGTGTTTTCTAGTGGA
+
BBBBBFFFFFD22EGGG5BFCGHDFEAF4DEG5FFDGCGCEGGHHBB23EGF3BEFFBHHHGGB5FCHHGFHGCG1BFE4@3?GHB3FD3F44FGF4GFHFHHG4BGFFHHHGBBFEGHHBGHHFGHHHFGGFHHHFGGHFHFGGHEFB1GHFCFBGFGGFGCAGHHHHHHH1DGFFGGFH.F@<CFBGHHHGFHGHH0<=C.G0CBGHHHC00CFBCFGFFH/CCBEFCCFEFGFFGGF//BBBBBFFG0
@M03495:530:000000000-LYBTV:1:1106:13612:23254 2:N:0:TGACAGCT+CCTACGGG
ATATTTTGCCGTTGATAAACCAAAGCTCACATGCTGACAGATCGGAAGAGCGTCGTGTAGGGAAAGAGTGTCCCGTAGGGTGAAAAAAATGGGGGAATGCGGGTAATTAAAAAAAAAAAAGTATAAGACTTAAGAAAAGTTAAAAGAATCTGATTGACAAAGTTTAATAAAGCGACAAAGTGGATGAGTGATGCAATGAGTTAGAATGCTAGTCGTGTTGCGTTGCGCTCGTGTGACAGTACGGCAGATCG
+
BB@BBFFFFDDAGGGGGFFFCEGHHGHBCAGGHHHHHGHHFHHC?FG?BBFEEEEEEHHFHGGHHFF?FG55D3@GF1??BF1@@@1//13B0////233<//</2B332>2?/A@<---.000000000000000/:;0000000.:0000000;<090//00000000000..-9-990;990;;///;///////////;/99////99/9.;..../-..-.-9-.-99..//;///9..---.//.
@M03495:530:000000000-LYBTV:1:1106:5982:23264 2:N:0:TGACAGCT+CCTACGGG
ATATTTTGCCGTTGATAAACCAGTCACAACCACTTCTTGCCCTCCAAAGCTCACATGCTGACAGATCGGAAGAGCGTCGTGTAGGGAAAGAGTGACCCGTAGGGCGGAGATCACGGGGGTCGTCAGGTAAATGAAAAAAAGAAGGTTAAGAAACAGAAGAATGTACAGGAAAGGTCCGATAATGAGACCTCGCGAACAGTGGACGCATAAACGAAAGATGGTAGAATGAGACGCGATAGGCGGAAGAGAAA
+
BBBBAFFFFFBBEFGGGGFGGGHHGHHDFEEGFGFHHHGHHHHH2CHBHFDGGDGHHGHHHHF3GFHH?FFGEHHGFGFGGGHG@?3FEAGE4B3432E>>EEF2EC?//BDB2///</-.--...<0=00=0000=.-:..:/./000;00;///;/9B/09;;0;09./9..000-..;.///9//.//.------//9///---..9/;....;///////////////.----../;---99A:.9/
@M03495:530:000000000-LYBTV:1:1106:19512:23291 2:N:0:TGACAGCT+CCTACGGG
ATATTTTGCCGTTGATAAACCAGAACCATCCAAAGCTCACATGCTGACAGATCGGAAGAGCGTCGTGTAGGGAAAGAGTGTCCCGTAGGGTGGAGATCTCGGGGGGGGGCGGGTACATAAAAAAAAAAAAGAGGAGAAGAGCGATGGGAGTGGGGGAAAGAAAGAAATGGCTGCGTGTCGGGGCGGGAGCTAGAATCGACTATAAGATAGCAGTGCGCTGTAGTATACGAGTATGCCAGTATAGGTCATGG
+
BBBBCFFFFFCAGGGGGGGGGGHHHHHHHHHHHHHHHHHHHHHHGHGHHGGHHHGGGGHHHGGGGEEBBDGGFHHHHHHHBFEGEGE1EE31/11333B???/>?--;---9---:0:000:BC---;B-../...../0./--..../..;..---..././0/.:000//.:-.99;:---------..000000..-.-00000:0;000000----9;000:;0.....0:0000:0:0000000:0
@M03495:530:000000000-LYBTV:1:1106:7744:23305 2:N:0:TGACAGCT+CCTACGGG
ATATTTTGCCGTTGATAAACCAGCTAATCCTGAAAAAAAAATCAAAGCTAAAAACTACAATGCTAAGACCACGATGTGACTGCTATCAAAGTTAGATATATATGTAAATTATTCATCTGTCAAATCCTAGAATTATATCATACCTGCTCCAGCAATCACGACCTGGTCCTGGCAAACAACCTGCAGAAAAGCCAATCAAATATATTTTCACAAGAGATGGAATGTGAGGCAATAATAGAGTACAAAGGTTG
+
BBBBBFFFFFB>EEGGGGGGGGHHHHHHHHHHBFHHHGEGGHHHHHHHHHHHFGGHHHHHGHHHHFHHGGHHGGHGHHHHHHHHEFHHFFHHHHHHGHHHFHHHBFHFHHHHHHHHHHHHHHHHFGHHHGHGHHHHFFHHHF3GDHHHHHHEGGHHHHHGGGGGGHGHHHHHHHHE0FGEFFHHHHHHFGHGCC<CGHBFHGHFHHHHHHFHGHHHB0FHGHHG9BBFAEEFB;;;B9BFFF0CFGFFF0/
@M03495:530:000000000-LYBTV:1:1106:14060:23339 2:N:0:TGACAGCT+CCTACGGG
ATATTTTGCCGTTGATAAACCAGGACTCAGGCTGGACCAAAGCTCACATGCTGACAGATCGGAAGAGCGTCGTGTAGGGAAAGAGAGGCCCGTAGGGTGGAGGGAGGGGGGGGGGGCGGGACATGAAAAAAAAAGAGGAAGGAGGGGAGGGGGCGGGCAGTGTCAAACGAAAATGGAAGAGATGAGACTTGCGAGTGTGTTGTGCAAGTACAGTCGGTGCGAGTGTGACGGAAGTCGAGATCAATAAGCAA
+
BB@ABFFBFFBAAEGGGDGGCCGGHCGE4FGFEGFHFHHDGHHHGHHHHHHHG5AGCGFFHG?FGGHE?EEEFG12FGFHHHFH2211??EEE/?>C3///?/////<<B-9@-9--@9@--./////:.9-;-...........--.----;------.////////...9-////9/.../////9////---9;/9./...:/;////9/;/;-9.--.9-.;://.-...//..-..///////9//
@M03495:530:000000000-LYBTV:1:1106:21688:23359 2:N:0:TGACAGCT+CCTACGGG
ATATTTTGCCGTCGATAAACCAGAACCATCCAAAGCTCACATGCTGACAGATCGGAAGAGCGTCGTGTAGGGAAAGAGTGTCCCGTAGGGTGTAGGTATCGGGGGTGGCCGTTTTATTAAAAAAAAAAAAATACAATGAGTTGGCCGGCTAATCGAGAGTAATAGAGAAGACAGCAGTCCAACTGATAAGCCTAGGCAGCTGAGATCTAGTATTACGACTCGTTCGGGTTCAGACTACACAATACCAACGC
+
BCCCCFFFFFC2EEEGGFGGFGHHHGHACFHHHHHHHHHHHHHHGHHHFGHHHHGGGGGHHGEGF>E12DBFHHHGHHFG@FGH/FFEDF3F/33334B4?////</>00>//0/<1?11?<1--<--:--.09;00;00000:/0----.000..9A-/://////99//9//;/.//////////////://///9..;//;/;///9//////.....;....-.9.;//////////.//;///..-
@M03495:530:000000000-LYBTV:1:1106:14125:23374 2:N:0:TGACAGCT+CCTACGGG
ATATTTTGCCGTTGATAAACCAGCTAATCCTGAAAAAAAAATCAAAGCTAAAAACTACAATGCTAAGACCACGATGTGACTGCTATCAAAGTTAGATATATATGTAAATTATTCATCTGTCAAATCCTAGAATTATATCATACCTGCTCCAGCAATCACGACCTGTAATGGTTTAGTGGGTTGTTCACTGTTTCTGAAAAATGAAGATAGTTGTCCAGCTTCCAAAAAGTTTATTGTGTTTTCTAGTGGAG
+
A3ABBFFFFFBAFCGGGGGGGGHHHHHHHHHHCGHGHGGGGHHGGHHEHGGHHHEFHHHHGGFHHGHHDFGHGGHEHHHFGDBEFGHHHHGGHHFHHHGHHHHHHHHHFDHHHGHHGHHHFHHEGFGHHHHHGHHGHHGHFHFCGHFHFHFGHGHHGHHFFGGGHHHGGHG<1GFFGGGFDFGEFHHHHHDD0==GB0GFHHHHGECGHHHHHH000CCB0CC0;;.;CBFGGFFF90CBFFGGGF;;A0.
@M03495:530:000000000-LYBTV:1:1106:17974:23383 2:N:0:TGACAGCT+CCTACGGG
ATATTTTGCCGTTGATAAACCACCCTCCCTGTGGTCGTTATCTTGCTCCTTCTGTCGTCAACGAATTTACTAATTCCAAAGCTCACATGCTGAAAGATCGGAAGAGCGTCGTGTAGGGAAAGAGTGTCCCGTAGGGTGTAGAGCTCGGGGGTGGGGGGGGCTTTATAAAAAAAAAAAGAGAAGGATGGCTCAGGGTGAGAAGTGGTATGGACAAAATAGTAAGATCATAGAGAAAGTGAGGGTGACAAGAA
+
BCCBCFFFFFCAGGGGGGGGGGGGGHHEDHGHHHHHGGGHHHHHFHGHHHHHHHHHGGGHGHGGGHHHHGHHHHHHHHHHHHHHHHGHHHHHFHHHHHHHGGGGGGHGFGGGEFGGGGGHHHFGDDDDFGG/<C?E2?>2>2222@<<//--<---------9/:0000;B------..//0/..00.//00//.;..:00::0:000:/:00./:000:;00000000000000:0000;..;.000.:/
@M03495:530:000000000-LYBTV:1:1106:19099:23392 2:N:0:TGACAGCT+CCTACGGG
ATATTTTGCCGTTGATAAACCAGTCCAAAGCTCACATGCTGACAGATCGGAAGAGCGTCGTGTAGGGAAAGAGTGTCCCGTAGGGTGTAGATCTCGGTGGTGGGCGTGTCATTAAAAAAAAAAATAGAAAAAAAAGAAGAGGGGGTAGGAGAATGATAGGTAAGATATCTAAACGATGAAGCAAATGATGGTGTATCGGCGGGACGCGCGAACTGCACGAACTAGCGAGTAAGTGGTGGTATAGATAGATG
+
CCCCDFFFFFDAGGGGGGGGGGHHHHHFHGHHHHHHHHHHHHHHGHHHFGEGGGHHGGGEEGFGGFGBBFGHHDG5DGHGGGGEF3B/3B444B4?F1EF/////<///244444BF2CC?CCD0?11110<---.<./<...-:9...0/..9000009000000;0000000.:..00000/009:00009.000.----9-;--9-----.0000...-.00/-;;:.000000...00:0:B00009
@M03495:530:000000000-LYBTV:1:1106:21512:23397 2:N:0:TGGCAGCT+CCTACGGG
ATATTTTGCCGTTGATAAACCAGGGACTCAGGCTGGACCAAAGCTCACATGCTGACAGATCGGAAGAGCGTCGTGTAGGGAAAGAGTGTCCCGTAGGGTGTAGAGCTCGGGGGTGGGCGGGGTACTAAAAAAAAAGAGAGACGCAAGTGTGCGCGGGATGCAGTAAGCAGAATAACACGTGGCGTTGAGTCTGTTGAGTGGGGTGAGAGGAGACGAGAATGACTAGGGAGTGAGGAGTCGAGATGGAGACG
+
BBBBBFFFFFB2EEGGGGGGGGHGGGGGEGHGHHHGHHHHHHHHFHHHHHHHHHHHHHHHHHGGGGFCBEFGFEE?GGHGFGHGGHBG4FBGEGGEGGHG/3343433?</>////<?/----:/;00:9:-99-.;/.....----/////;---9-...//;/////////;////....--.--./:////9///;/..-.-..//.9;...-;;.//////;/./...;9./9./-9-..///./..
@M03495:530:000000000-LYBTV:1:1106:11056:23403 2:N:0:TGACAGCT+CCTACGGG
ATATTTTGCCGTTGATAAACCAGTCACAACCACTTCTTGCCCTCCAAAGCTCACATGCTGACAGATCGGAAGAGCGTCGTGTAGGGAAAGAGTGTCCCGTAGGGTGGAGAAATCGGGGGGCGCCCGGTCATTAAAAAAAACAAAAGGATAGGGAGAGAGCAGTGCAAGTGACGGAGGCAAAGACAGGGTAAGCGAAGATCAGCGTCAGAGACAAGTATCTGGAGTATGACACTCAATGAGCAAAAGAGAGT
+
CCCCDFFFFFCAGGGGGGGGGGHHHFHGHGGGGHHHHHHHHHHHGHHHHHHHHHHHHHHHHHHHHHHEGGGGHHHGGGGGGGHGFEFHHHHHBFBFHHGHGDGGFF///303?3/?/<C------9---<0000:B0-B-.<<.</.<0<0/.:...<..</000000<000.-B.-..<./////../</0:<.--.000:<.<...00////.00000000.0/0000000:/000:00</0</.//.0
@M03495:530:000000000-LYBTV:1:1106:11019:23416 2:N:0:TGACAGCT+CCTACGGG
ATATTTTGCCGTTGATAAACCAGCTAATCCTGAAAAAAAAATCAAAGCTAAAAACTACAATGCTAAGACCACGATGTGACTGCTATCAAAGTTAGATATATATGTAAATTATTCATCTGTCAAATCCTAGAATTATATCATACCTGCTCCAGCAATCACGACCTGATAATGGTTTAGTGGGTTGTTCACTGTTTCTGAAAAATGAAGATAGTTGTCCAGCTTCCAAAAAGTTTATTGTGTTTTCTAGTGGG
+
B@BBBFFFBFD2AEFGGGGGGGHHHHHHHHFBDFGFHGGGGHHHHGHFHHGHHHGHHEHHHGHHFFHHDCHGGGHGHHHHFFFHHFGHFHFEGHHHHHHHHHHG4?FGHGHHHHHHHHHHHHHHFHBGHGGHHHHGHHHFHHFBFHFGHFHGBGFHHGHADCGDHGHEHHFGFGHFFDGAGDFCDHHHHHHHDGHHFD<D0CCDFFFHHHHGHHCC0GHEFHHHGHFG.=FFGGGGGGEFF/9CFFGFF?.
@M03495:530:000000000-LYBTV:1:1106:10194:23418 2:N:0:TGACAGCT+CCTACGGG
ATATTTTGCCGTTGATAAACCAGTCAGGAGTCCAAAGCTCACATGCTGACAGATCGGAAGAGCGTCGTGTAGGGAAAGAGTGTCCCGTAGGGTGGAGTCCTCGGGGGGGGGGGTGGGCATACACTAATACTCACCCGTGGACACGATGCAGCTGCTGGAGATTATCACGACGGAGAAAACTTCCAAAGACACCAGTGCTTCAACGTCAGCAGTTGGTCTCACTCAGGTGAAGGTCATCATAGTGGTTACGG
+
?AAABFFF4DA>EEGGG5GGGAGHGBDG4BFEAAABCGGHHCHGBAGHEGFFAGHHEGFFCGHAEGE0A1BD31B1FGBG4@4BB@>1>111?1/1133B4?/>///:;;-------;BB//://;////9///.;-;.-.BF.9-.ED/B////9BF.;B/9///;B..---..99/.:;/9B9BB//9:B.;A99////9//...;.9B.;BFB./;BF///;/////999//9;///;//9;B.//..
@M03495:530:000000000-LYBTV:1:1106:18767:23446 2:N:0:TGACAGCT+CCTACGGG
ATATTTTGCCGTTGATAAACCAGTCAGGAGTCCAAAGCTCACATGCTGACAGATCGGAAGAGCGTCGTGTAGGGAAAGAGTGTCCCGTAGGGTGTAGAACTCGGGGGGGGCCGGTGCATTAAAAAAAACACAAGAGCGGGGAAAAGGGAGGGTCTGATGAGATTATGCAGAAGAGCTCGAGTAGGAAATGACACGCACAACAGCGCAAATATAGGCATGAAGCGATACGCAGATAGAGTGCTTGAGGATTG
+
CCCCCFFFFFC2EEGGGGGGGGGHHGHFGFHHBGHHHHHHHHHHGHHHGHHHGHHHGGFGGHHCEFE0B?FHHGFHFHEFFG4FFEEGGGAF?F/3F44B33/?///----9-:;:-00;B00;;;9:......;./--9--9.//....--.///9090;0;00000000/00.990.-;:.0000/000000.----:.99.-9---009000000.:000;.9.-...--00000000000.0/0/09
@M03495:530:000000000-LYBTV:1:1106:5814:23455 2:N:0:TGACAGCT+CCTACGGG
ATATTTTGCCGTTGATAAACCAGTCAGGAGTCCAAAGCTCACATGCTGACAGATCGGAAGAGCGTCGTGTAGGGAAAGAGTGTCCCGTAGGGTGTAGAATCCGGTGGGCGGCGTGTAAGTAAAAAAAAACAAGCAAGATAAATAGGCCGTCTGAGTGAATACGCTAAGAGAACAGTAAGTAAGCGAGCACTGGATCACGTACCGAGAGCTAAGACAGAGACGAGTTAGAGGAAAACGACGTGTACTGGGAG
+
ABBAAFFFFFBAEGGGGGGGGGHHHHHHFFCGHHHHHGGHHHHHHHHHGHFFFGHHFGGGHFHGGGGEE1FFFFHHHHHG@FBBGHEG>A?A?F>B344433?>>>A//</<////<@1@11?1F-A@<..</<///::0000000//:--..0000000;0.....0909//9/99000;000-.---.//.;//./.9.....9--.///////;//...--..///9..././-.---.9.////...
@M03495:530:000000000-LYBTV:1:1106:10490:23466 2:N:0:TGACAGCT+CCTACGGG
ATATTTTGCCGTTGATAAACCACCCTCCCTGTGGTCATTATCTTGCTCCTTCTGTCGTCAACGAATTTACTAATCCAAAGCTCACATGCTGACAGATCGGAAGAGCGTCGTGTAGGGAAAGAGTGTCCCGTAGGGTGGAGAGCTCGGGGGTCGGCGGAGAAGTAAAAAAAAAAAAAGAGGCAAGATCAGTGCGGGCGGGGTGAGGATTACGAACTAGAACTGATGAGCAAGGATGATGAGAAGCGCATGCA
+
CDCDDFFFFFCAEFGGGGGGGGGGGHHGGHHGHHHHHHHHHHHHHHHHHHHHHHHHGGGHGHGGGHHHHHHHHHHHHHGHHHHHHHHHHHHHHHGHHHHGCGGGHHGGGGGG?GHHGHHHHHHHH4FGFGFFCDGB?/?F2/?D2?//<A-.<--::---;/;000;0-;9=-;--../...../0000000----------..:0:00:...9.00000000000000;:..000;00000/0---9.00
@M03495:530:000000000-LYBTV:1:1106:20161:23473 2:N:0:TGACAGCT+CCTACGGC
ATATTTTGCCGTTGATAAACCAGCTAATCCTGAAAAAAAAATCAAAGCTAAAAACTACAATGCTAAGACCACGATGTGACTGCTATCAAAGTTAGATATATATGTAAATTATTCATCTGTCAAATCCTAGAATTATATCATACCTGCTCCAGCAATCACGACCTGTAATGGTTTAGTGGGTTGTTCACTGTTTCTGAAAAATGAAGATAGTTGTCCAGCTTCCAAAAAGTTTATTGTGTTTTCTAGTGGAG
+
ABBBBFFFFFBBECGGGGFGGEHHHHHHHHHHAGHHHGGGGHHHGHEFHHFHGHGHHHGHHHHHHEGHBGGHDGHGHGHFFGHFGHGHBGGFFGHHGHFHGHHHBFHHFHHGBGGHFHHGHHGHGFEHHBDGHHHHHFFGFHHEHHECFHHFHHCGHHHGDDDFGFDFHHHGHHHH1>0F>CCDHHGHGHHG=DGHHGDGHHHGHHBFHHHHGGCBGHFHHCCFG0C.C0FFFFFFFG9CFFGFFGCFFBE
@M03495:530:000000000-LYBTV:1:1106:16325:23480 2:N:0:TGACAGCT+CCTACGGG
ATATTTTGCCGTTGATAAACCACCCTCCCTGTGGTCGTTATCTTGCTCCTTCTGTCGTCAACGAATTTACTAATTCCAAAGCTCACATGCTGACAGATCGGAAGAGCGTCGTGTAGGGAAAGAGTGTCCCGTAGGGTGTAGATCTCGGTGGTGGGGGGGTCATTAAAAAAAAAAAAAGAGATGACGGAAGAGACGATGGAAGTGGTAGACACTGGAAGGACTGATGGGAAGTGGAGACAGTACGCTCATGG
+
CCCCCFFFFFCAFGGGGGGGGGGGGHHGGGHHHHHHGGGHHHHHHHHHHHHHHHHHGGGHGHGGGHHHHHHHHHHGHHHHHHHHGHHHHHHHFHHHHHHHGGGGGGHGFGGGGHHFHFHHHHHHBBBFGHGGGGGGCF/2@222@2@F/CD</<-->--:.://////;9>=-99--..://;//.-.....//.-.../;///;///99////////..././///.//9////././////...../;/
@M03495:530:000000000-LYBTV:1:1106:7564:23483 2:N:0:TGACAGCT+CCTACGGG
ATATTTTGCCGTTGATAAACCAGCTAATCCTGAAAAAAAAATCAAAGCTCACATGCTGACAGATCGGAAGAGCGTCGTGTAGGGAAAGAGTGTCCCGTAGGGTGTAGAACTCGGGGGGGGCCGGGGCATTAAAAAAAACATAAGTATAGAAAGACGGCACGGATAAGTCAAAATGCAACATTGCAGGAGATGTTACATACAATAAACCATACAGATGACAAGCAGTGATCGAGTAACAAGTGACAGGAGTC
+
BCCCCFFFFFBAGGGGGGGGGGHHHHGHFHGHFHHHFGGGAF3BGFHCF3BGG5GFDHGFFG3B@BE>1?FGHE11>EE12FGFGHCF324B4BFFEC@EGG3?/3?B3233<?/</----:-----9/0:0;0:;-9..00;0090000:0:B/9:--;.--..00:9;0;90000009/99000.:..;0900090;00000000/.;9/009000000..//00909...9.9000/009000...//
@M03495:530:000000000-LYBTV:1:1106:21592:23491 2:N:0:TGACAGCT+CCTACGGG
ATATTTTGCCGTTGATAAACCACCCTCCCTGTGGTCGTTATCTTGCTCCTTCTGTCGTCAACGAATTTACTAATCCAAAGCTCACATGCTGACAGATCGGAAGAGCGTCGTGTAGGGAAAGAGTGTCCCGTAGGGTGGAGATGTCGGGGGGAGGCGGAGGAATTAAAAAAAAAAAAGAAGAGGAGCAATCGTACGCAAGAAAGATAACAGATAAGATTGGCGAAAATAAAATACACTGCAATGGTGAGTCA
+
BCCCCFFFFFC2EEGGGGGGGGGGGHDEFGGGHHFGGGGHHHHHGHHHHHHHHHHGGGGHGHGGGHHGAGGHHHHHHHHHFHHHHHHHHHHGHHHHHHHGGGGHHHGGGGGF?GHGGHHHGHHGFBFGHCFDFGE2?/??221?1/>/>E----.;----./000000;9--;---.../0....../00....-..--//;0/000900;00000:00./-----000000000000000090909.000
@M03495:530:000000000-LYBTV:1:1106:15695:23497 2:N:0:TGACAGCT+CCTACGGG
ATATTTTGCCGTTGATAAACCAGCTAATCCTGAAAAAAAAATCAAAGCTAAAAACTACAATGCTAAGACCACGATGTGACTGCTATCAAAGTTAGATATATATGTAAATTATTCATCTGTCAAATCCTAGAATTATATCATACCTGCTCCAGCAATCACGACCTGCTAATGGTTTAGTGGGTTGTTCACTGTTTCTGAAAAATGAAGATAGTTGTCCAGCTTCCAAAAAGTTTATTGTGTTTTCTAGTGGA
+
ABBAAFFF4DDAGGGGFBGGGGHHHFF5FHHHHFFFHEAEEHHHHHHBHFHHHFEFHGHFBFFFFFHGDGHH?EGFFFFHHDHF@F?GFBFFGFHHFGHHHHHHGHHHHHFGGHGFHBHHEHGHFGFGHHHHHHHHGHHGHHDGGHGHHHFFHHFGHHHGGGCGBFFHHHHHDBHHGFHHGAF@EHDGHHFHDBHGHFGGGGGHHHHHHHHHBFCFFCCGBGGGFHFEGDBFFGGBFGFFGFG0C00;;F0
@M03495:530:000000000-LYBTV:1:1106:13264:23516 2:N:0:TGACAGCT+CCTACGGG
ATATTTTGCCGTTGATAAACCACCCTCCCTGTGGTCGTTATCTTGCTCCTTCTGTCGTCAACGAATTTACTAATTCCAAAGCTCACATGCTGACAGATCGGAAGAGCGTCGTGTAGGGAAAGAGTGTCCCGTAGGGTGGAGGGGTCGGTGGGCGGCGGAGAAGTAAAAAAAAAAAACAAGGAGAGATAGTAATGAATGGGAGATGAGAGGGAGATAGAGAAGATCAAGAAGGAGTATAAGACAGATGGTGG
+
CCBCCFFFFFCAFGGGGGGGGGGGGHH?GGGFHHGHGGGHHHHHEFHEFFDGHFHHGGGHGHGGGHHHHHHHGHHHHHHHEFHHGGHHHHGHHHHHGGHHGGGGHHHGGGGGGEHGFFGHHHHH3B?BFDB?BDBF2?//////?/->>A.-.-:--9---;/000;;9-;->-;-.../......///;/////////.9..//////..99./;/;//////////9/9..;99////////////:/.
@M03495:530:000000000-LYBTV:1:1106:25922:23526 2:N:0:TGACAGCT+CCTACGGG
ATATTTTGCCGTTGAAAACCAGCTAATACTGAAAAAAAAATCAAAGCTAAAAACTACAATGCTAAGACCACGATGTGACTGCTATCAAAGTTAGATATATATGTAAATTATTCATCTGTCAAATCCTAGAATTATATCATACCTGCTCCAGCAATCACGACCTGCTAATGGTTTAGTGGGTTGTTCACTGTTTCTGAAAAATGAAGATAGTTGTCCAGCTTCCAAAAAGTTTATTGTGTTTTCTAGTGGAG
+
ABAABFDFFFDAGGFGGFGGGGHHGHH5FFG54FFHGGGCHHHB35BGFGFHHGHHHHHFHHGDEHF3GHHGGHGHHHFHHFHFF3FGFF4FGGHHHHHGGHHGHHHHFHHHBDGHHHGHHHHH3GHHHGHHHHHHHDFGFGFGH0CGGFH2GGFGFBEFFGDGHFDBGGG?FGHHHHHH..ACGGHHHH<D0=DDHHFFGHHF0CCGFHGHGHCGFH/CBG/0;;.EFBFBFFBF90:BB;0BFFFGE;E
@M03495:530:000000000-LYBTV:1:1106:5490:23535 2:N:0:TGACAGCT+CCTACGGG
ATATTTTGCCGTTGATAAACCACCCTCCCTGTGGTCGTTATCTTGCTCCTTCTGTCGTCAACGAATTTACTAATTCCAAAGCTCACATGCTGACAGATCGGAAGAGCGTCGTGTAGGGAAAGAGTGTCCCGTAGGGTGGAGAGATCGGGGGTCGGGGGGTCATTGAAAAAAAAAAAGAGAGAGAACAAATCTACAGGGTATTGCCATCGACAGTAGTGATACTAGACAGGAAGAGGTCATGCTTATCGCGG
+
CCCCCFFFFFCBGGGGGGGGGGGGGHHGGHGHHHHHGGGHHHHHHHHHHHHHHHHHGGGHGHGGEHGHHGHHBGHHHHHHHHHHHHHHHHHHFHHHHHHHGEFGGGGFEEEEGHFFHFHHHHGGDDBBGHGGGGGE=?///2//1=?ECFE-.-<----9..<000000.<<----..</....0:/<.000000</.//00000000./-<-0000/00<<:00000/<</.<..:/00:000000..--
@M03495:530:000000000-LYBTV:1:1106:24183:23549 2:N:0:TGACAGCT+CCTACGGG
ATATTTTGCCGTTGATAAACCAGCTAATCCTGAAAAAAAAATCAAAGCTAAAAACTACAATGCTAAGACCACGATGTGACTGCTATCAAAGTTAGATATATATGTAAATTATTCATCTGTCAAATCCTAGAATTATATCATACCTGCTCCAGCAATCACGACCTGTAATGGTTTAGTGGGTTGTTCACTGTTTCTGAAAAATGAAGATAGTTGTCCAGCTTCCAAAAAGTTTATTGTGTTTTCTAGTGGAG
+
BBABBFFFFFBAFGGGGGGGGGHGHHHHFHHHFHHHHGGGGHHHHHGHHHHEGHGFHHHHHHHGHHHHHHFHGGHGHHFHHHFHGGFHHHHHHHGHHHHHHHHHGHHHHHHHGGHHHHGHHHGGHHGHHGHHHHHHHHFHHGHFHHFHHFHHFGFHGHHFFGGGHHGFHHHGFFGF>>GHFFGFHGHHGHGHDGHHHHDGFHFDGHCHHHH0CCGBGCGFHF/CCFHGDGBB0CFFGGBFG/0;9B00ABE
@M03495:530:000000000-LYBTV:1:1106:18029:23558 2:N:0:TGACAGCT+CCTACGGG
ATATTTTGCCGTTGATAAACCAGGACTCAGGCTGGACCAAAGCTCACATGCTGACAGATCGGAAGAGCGTCGTGTAGGGAAAGAGTGTCCCGTAGGGTGTAGATCTCGGGGGTGGGCGGATCATGAAAAAAGAAAAAAACACACAGAAGGGCCTGGAAAGCGTCGGGAAGGAAGCGGAGGCAGGTAGCAGCAGAGTATGAGAGTACACAGGGAGGTGCGGCTGAGACTCGTGGCAATCACCGCGACGACAG
+
BCCCCFFFFFCCGGGGGGGGGGHGHHG4EFGHGHGHHHDHHHHHHHHHHHHHHFHHHHGHHGEGGGHGEEEEEGGGGHGF1GHHH@F4FGHGGFEFGGE/3B444??BE/>///////----.00<00<.:...;/.--.......000.9..;.:B00;/...-----.../.;-----...-.09000/.9/.0000:000000:00.....-..0---99..0000....-900000;.--;:---9-
@M03495:530:000000000-LYBTV:1:1106:18253:23570 2:N:0:TGACAGCT+CCTACGGG
ATATTTTGCCGTTGATAAACCAGCTAATCCTGAAAAAAAAATCAAAGCTAAAAACTACAATGCTAAGACCACGATGTGACTGCTATCAAAGTTAGATATATATGTAAATTATTCATCTGTCAAATCCTAGAATTATATCATACCTGCTCCAGCAATCACGACCTGTAATGGTTTAGTGGGTTGTTCACTGTTTCTGAAAAATGAAGATAGTTGTCCAGCTTCCAAAAAGTTTATTGTGTTTTCTAGTGGAG
+
BBBBBFFBFFB2EFGGGBGGGGGFFFHHHFGBBEGHHGGGGHHHHHGHHGHHHHGGHEHHHHGHHFFGHEHHEEFE?@GEFF?FHFGGFHHGHHEHHFHHHHHHGHFHHHHHFHHFHHHHGHHHHHHEGHHHFHHEGHHHHHGHHFGHHHHFFHHHHHHGEGFGHHHHEHHFGHHHDGHGAFGGHHHHHHHH=GDGBF0=<GHHBFGHHHGHHHHF0C:GGGFFFCEFGFFGFFFFFFFFGG0B0B;FF0C
@M03495:530:000000000-LYBTV:1:1106:24109:23613 2:N:0:TGACAGCT+CCTACGGG
ATATTTTGCCGTTGATAAACCAGTCAGGAGTCCAAAGCTCACATGCTGACAGATCGGAAGAGCGTCGTGTAGGGAAAGAGTGTCCCGTAGGGTGTAGAACGAGGGGGTCGCGTGATCAATAAAAAAAAAAAAAATTGATAAAAAGGGGTGGAGAGTTGTGGAATAAACACGAGATGGCGATGACCTCCCATCTCAACTCCATACTATCGGGTATGAACTTGAGTCGGGGGAGGCGGAACAACTGTTCAGCG
+
BBBBBFFBFFBA?EEGGBGDFEHHHFFBEFGFHHHHGGGFHHHHHGHFHHFHFFGHGGGGHFGCGCEEEHHFHGHHHFGGEG4B43>BEE11FE/B@443///>///>/<////<011?1<1<?1/--<<--:-.;;G090990...-.-9;./.;00;..;/;B/9//;.--9.//;9--./9/;/...//////./;////.;9//.--.;9///////////-9--;---.;@-9-;..;/9/;///;
@M03495:530:000000000-LYBTV:1:1106:10730:23623 2:N:0:TGACAGCT+CCTACGGG
ATATTTTGCCGTTGATAAACCAGGGACTCAGGCTGGACCAAAGCTCACATGCTGACAGATCGGAAGAGCGTCGTGTAGGGAAAGAGTGTCCCGTAGGGTGTAGAAATCGGTGGGCGGCGGGACAATAAAAATAAAAAAAAAAAAGTATATAAGAAGATGCACGACAAAGAAAGGAAGAATGAAGAGTATGGAGAGACAGACTAGGGGTGAAGAGATGTACGTTGAATCAGTAGTACTAAGATTGAGAGTCG
+
CCCCCFFFFFCCGGGGGGGGGGHGFGGHHEGBGFHGHHGGHHCHHEEGBGFHHGHHHHF5AGEGGGHHFFGGEEEBGGFGFHHHHC43B4FBEHE?1C?/>FE4444D/?/?/////</---<;.0000CC.<G000-------./9///9/;//:/://;/..-9-/:/.;/://:9//9////:;///9//9..//;/.////9.:-.//:.//////.9:..///////////://9/////:./9/-
@M03495:530:000000000-LYBTV:1:1106:6296:23624 2:N:0:TGACAGCT+CCTACGGG
ATATTTTGCCGTTGATAAACCAGCTAATCCTGAAAAAAAAATCAAAGCTAAAAACTACAATGCTAAGACCACGATGTGACTGCTATCAAAGTTAGATATATATGTAAATTATTCATCTGTCAAATCCTAGAATTATATCATACCTGCTCCAGCAATCACTAATGGTTTAGTGGGTTGTTCACTGTTTCTGAAAAATGAAGATAGTTGTCCAGCTTCCAAAAAGTTTATTGTGTTTTCTAGTGGAGGTCTTG
+
AA?AAFFFBFDAAEGGGGFCA0AGHHFHFGFFFHHCHGCG?GHCHHEHHGFEFGAGFCBGHHEFFHH1@FGHEE/FGGHHFHB@120FGFGGFGHGGGH2GHHHGHHGHFHHGHHFHHF>BGHFBFHHHFHHBGHFFFDGHFFHHHHG1F1BFCFGF1@FGGHGFGFFBF<FFEGGCGEBDGGHGFHHG11>1<0<GD<GFGHHGEFGHFGHHHH0C0CGCCA0CG0:;BC0CBG/FFGGFGGB..A/000
@M03495:530:000000000-LYBTV:1:1106:19129:23630 2:N:0:TGACAGCT+CCTACGGG
ATATTTTGCCGTTGATAAACCAGTCAGGAGTCCAAAGCTCACATGCTGACAGATCGGAAGAGCGTCGTGTAGGGAAAGAGTGTCCCGTAGGGTGTAGAGCTCGGGGGGGGGCGGAGAAATAAAAAAAAAAAAAGAGGGGAGAGTTTGGGTGGGTGGTATGAGTATGAGGATAACGGGCGTGGAGGCAGATGAAGCGCACTGAGTAGTGTTGAGCAGTGGATATCTGTGGAGTACAGGGGACGGGAGATACC
+
CCCCCFFFFFCBGGGGGGGGGGHHHHHCGFHHHHHHHHHHHHHHHHHHGHHHHHFHGGGGHHHGGGGAFGHGHGHFHGFHBF4BFFGHEEDG3F/@B434B?>E/>/---9-----;.0;000;0:9-@-:--..:.:-.-..0090.;.9:-.;-.0:009000000/0/00::-.-----.;..;..;;00;09---::009900/00.0000/09/00000000:/0.0/000/.-.;9-;.:.B000
@M03495:530:000000000-LYBTV:1:1106:7809:23634 2:N:0:TGACAGCT+CCTACGGG
ATATTTTGCCGTTGATAAACCACCCTCCCTGTGGTCGTTATCTTGCTCCTTCTGTCGTCAACGAATTTACTAATTCCAAAGCTCACATGCTGACAGATCGGAAGAGCGTCGTGTAGGGAAAGAGTGTCCCGTAGGGTGGAGATCTAGGGGGGGGCCGGGTAATTAAAAAACAAGAGCAAGAAGTTAACACTAATGTATCGTGAAAGACACCTGGAGAATGGAAGAGCAAGGGAGAGGGACATAGTGGATAG
+
ABBCCFFFFFCAGGGGGGGGGGGGGDGEGHHFHHEGGGGHHGHHHHHHGHHHHHHHGGGHGHGGGHHHHGHFHHHHHHHHHHHHEGHHFGHH4GHHFGGAFFGGGGHGEFGGGHFGHGGHHHHH?B3B32BG<C//@F//?C2111??//>--------.-9/99/;/9-.9./;./9/:///;////////:9B9///.;./.://///.//././.9///;/..////.:......9..//9/9.////
@M03495:530:000000000-LYBTV:1:1106:20889:23653 2:N:0:TGACAGCT+CCTACGGG
ATATTTTGCCGTTGATAAACCAGCTAATCCTGAAAAAAAAATCAAAGCTAAAAACTACAATGCTAAGACCACGATGTGACTGCTATCAAAGTTAGATATATATGTAAATTATTCATCTGTCAAATCCTAGAATTATATCATACCTGCTCCAGCAATCACGACCTGTAATGGTTTAGTGGGTTGTTCACTGTTTCTGAAAAATGAAGATAGTTGTCCAGCTTCCAAAAAGTTTATTGTGTTTTCTAGTGGAG
+
BBBBBFFFFFBB?EGDGF5GGGHHCHCHBDGHGFFFHGCEGHGHHHGFGHHFHFEHHHGHHHHGDH333BFHDGHECDHH4BEG4GGHF33@4FDGHGHHGGHHBGHHGHHH4FFHHHHHHHHHEHBHGFEHHHHFF4GHHHFBHHHBGHHBHFGFHHGDFGGGHG1DGHHGHHHH1>0FAFDDHHB=GHDD0==DGHDGHHHGFFGHHGGHHH0:;GGHEGHHCCAE?0BFFBFGGG9FCFEFFBFF?FF
@M03495:530:000000000-LYBTV:1:1106:26600:23664 2:N:0:TGACAGCT+CCTACGGG
ATATTTTGCCGTTGATAAACCAGGGACTCAGGCTGGACCAAAGCTCACATGCTGACAGATCGGAAGAGCGTCGTGTAGGGAAAGAGTGTCCCGTAGGGTGGAGATATCGGGGGGCGGCGGGTCACTAAGAAAAACGAGGGCAGAGCTAGCGCGCATCAGAGAGCGCTTGCTCTGTGATGACGACGCAAATGTCACGGAACATCTATAGGCCTTGCACAGTTGTATACGTAACTGTGTGATGTCGACATGTC
+
CCCCDFFFFFC>EEGGGGGGGGHGGGGHGFFGHHHGHHFGG2BBBGHHGHHHHHEHHHHHHHGEGGFFCFGGFEEFGGHGGHHFBF4BBFGGEHFGGG?F/??33444/E///----9:-::-;0;000:B/B..-..--...../0000---9-.-0:0;/..--..;.000;000;000..---::-:00000:.-.-/:0000000000000000/0000000:.;0..0:000.00000:.-..000
@M03495:530:000000000-LYBTV:1:1106:26908:23667 2:N:0:TGACAGCT+CCTACGGG
ATATTTTGCCGTTGATAAACCAGGGACTCAGGCTGGACCAAAGCTCACATGCTGACAGATCGGAAGAGCGTCGTGTAGGGAAAGAGGGTCCCGTAGGGTGTAGAGATCGGTGGGGGGCGGGGTATTAAAAAAAAAAAGAATGATAAGAATCGGAGGCGGGGGCTGCAGGTTGTATGATACTGTAAGGCTCAATAAGTGGGGAAGCGCAGTAGATGGACAGGATCTACGTGACGTGGCTCGTGCGGCGAGGA
+
BBBBBFFFFFBAE?FGGGGGGGHGGGGFGFFGHHHGHHGHDABFFGHHHHHHHHHHHHHGHHGGGGFGHGEGGEEGFHHGFHEHBF1?>FG1E?>AEF3F>33?3433?<??///>--;----.////;//--;--9...///////////...9-.--;-9--..//../..//////9//;9/////.99///////.-....----;//;/99///...;/;//....;..9.-.;--;.9-------
@M03495:530:000000000-LYBTV:1:1106:19527:23711 2:N:0:TGACAGCT+CCTACGGG
ATATTTTGCCGTTGATAAACCAGCTAATCCTGAAAAAAAAATCAAAGCTAAAAACTACAATGCTAAGACCACGATGTGACTGCTATCAAAGTTAGATATATATGTAAATTATTCATCTGTCAAAGCCTAGAATTATATCATACCTGCTCCAGCAATCACGACCTGTAATGGTTTAGTGGGTTGTTCACTGTTTCTGAAAAATGAAGATAGTTGTCCAGCTTCCAAAAAGTTTATTGTGTTTTCTAGTGGAG
+
1A>113@3B1A>AE13FB11A0AAC1DAA3DADFEAFFC//FHHBHHBGDFDA1AAGCG11FC2D2F1@0F/EEEF>F2B2F>1BBCFF1112@@@GF222BGGBFFGDFDGBFGB22>>FGHH100FEFGH2E1BE222FGH0>FA1111BGHB11FGCACCFGDGBGFF1F0GF1<0F.>CCCBGHHFDG0=DDB=<DA.D0CG0:;;CGGGHHFGGB0CCBB0..C0;B0CFBFG/;CFFCFF9BAFG
@M03495:530:000000000-LYBTV:1:1106:16898:23720 2:N:0:TGACAGCT+CCTACGGG
ATATTTTGCCGTTGATAAACCAGCTAATCCTGAAAAAAAAATCAAAGCTAAAAACTACAATGCTAAGACCACGATGTGACTGCTATCAAAGTTAGATATATATGTAAATTATTCATCTGTCAAATCCTAGAATTATATCATACCTGCTCCAGCAATCACGACCTGTAATGGTTTAGTGGGTTGTTCACTGTTTCTGAAAAATGAAGATAGTTGTCCAGCTTCCAAAAAGTTTATTGTGTTTTCTAGTGGAG
+
BBAABFFBFDD2AEGGGGGGGGHGHHGHHHHGHBFGHGGGGHHFHHEHHFGHHHGHHFFHHEFFHHCGFHHGGGGEFGHHFDGHHHHHFHG4BGFHHHHHHHHH4BBGHHHHFGHBGGHFHHFHDFB?GHHHFGHGHFFHGH1?FFF?GBCCC@GGGFFDDGGGHDDGHHG1FGHE1>CGGGGDHFGDHHGH=DBFGHDGHHHBHFHHHFHFHHEFGHGEFHHHF0:.C;FGGGFGGFBFBBBBFGFFFG?
@M03495:530:000000000-LYBTV:1:1106:25182:23724 2:N:0:TGACAGCT+CCTACGGG
ATATTTTGCCGTTGATAAACCAGCTAATCCTGAAAAAAAAATCAAAGCTAAAAACTACAATGCTAAGACCACGATGTGACTGCTATCAAAGTTAGATATATATGTAAATTATTCATCTGTCAAATCCTAGAATTATATCATACCTGCTCCAGCAATCACGACCTGTCCTGGCAAACAACCTGCAGAAAAGCCAATCAAATATATTTTCACAAGAGATGGAATGTGAGGCAATAATAGAGTACAAAGGTTGA
+
CCCCCFFFFFCBGGGGGFGGGGHHHHHGBGGFCFDHCEFFCHHHHBFFHGEGHFEHFBGGHHGFHHHHHHFEGGHF?FHFF3GHHFHHGHD@EGFHHHHHFHHHHHHFDFFFDGFHFHHDGFHDGGHFHHHHHHHEHHEFGHG2DG0F?GBFBG2D@CGGGGGGEHGHHGHHHHCGFGAGFGFHGFHBGHHHHFCCG00DFHDGHFHHHFH0;GGHGFC/0CGGBFFF.CABFG0F9000;0CFGFFFFGC
@M03495:530:000000000-LYBTV:1:1106:13975:23729 2:N:0:TGACAGCT+CCTACGGG
ATATTTTGCCGTTGATAAACCAGAACCATCCAAAGCTCACATGCTGACAGATCGGAAGAGCGTCGTGTAGGGAAAGAGTGTCCCGTAGGGTGGAGAGCTCGGGGGGCGGCGGGGCATTAAAAAAAAAAAAAGAGGAGAAGAGAGGGGAGGAAGGCGGAGCATTTAGAGCTTGACGAGGGTAAGACTGGCATGATGTTCGGTTGGGCGTAGCAGAAGGCGAACGAACATATAACGTACTAGCGGTCGAGAGG
+
CCCCDFFBFFCBGGGGGGGGGGHHHHHHHHHHHHHHHHHHHHHHHHHHHHHHHFGGGGGHHGEEEEFBBFGGHHGHHHBGBFGHGEEEGG3F/1?3//BFE?/>C-----------/<<BB0B>@-@9---../.:..</0.<9..-.--./:..-----<00000000:0/.0<.---.//00000../0.<00000.-<.---.-9-9.00//0..<----9.9-0000<0./.<.00/<-<----.9.
@M03495:530:000000000-LYBTV:1:1106:21375:23731 2:N:0:TGACAGCT+CCTACGGG
ATATTTTGCCGTTGATAAACCAGCCTCCCTGTGGTCGTTATCTTGCTCCTTCTGTCGTCAACGAAACAATTCCAAAGCTCACATGCTGACAGATCGGAAGAGCGTCGTGTAGGGAAAGAGTGTCCCGTAGGGTGTAGATCTCGGGGGGGGGCCGGTTATTAAAAAAAAAAAAGGAGGAGCTGACAGAGAGACGGCGCTGGTCACACACCACTAGACATGCGGTCGTGCCGTGATAGTGCACCAGTCTCTCG
+
BCCCCFFFFFBAEGGGGGGGGGHHGHHHGHHHHHHGGGGHHHHHHHHHFHHHEHHHGGGHGHGGGGGH1GGHHHHGFHHHHHHHEGHH@GFHHHHGEEGGGHFGFGGGG?FGGGHHHHHHBF3B3BBCB?FGCF/22222>@@F/AC----;----.;;///;//99-9--:../;.....9///////../..:--9--///9::..9..//////;//.-.---...-.-.:////:///..9////99
@M03495:530:000000000-LYBTV:1:1106:10871:23734 2:N:0:TGACAGCT+CCTACGGG
ATATTTTGCCGTTGATAAACCAGTCTCCAAAGCTCACATGCTGACAGATCGGAAGAGCGTCGTGTAGGGAAAGAGTGTCCCGTAGGGTGTAGATATTGGGGGGGCCCGTCACATTACAAAAAAAAACAAGCTAACGTTTGCTATTAACAGGAATGAGGATGGTAGTAGGAGGTGAGATACGTGGCTCAGCATGACTGCGGAGCCGACAGACACTGTAGAGTTCGGGGATTACGCATGCACCAAGGTCCGTG
+
BBABAFFFBFB2EECGGGGFGGHHFHFHHHFBBGGHFHHHHHHGHHHHHHHG2BACGFG1EEGGGHFB1FHFHFF@F5DGGEHG>1131/334B4B4BB1//-------...//;B/:B/.A----....9////.;././;///;///9...///9////./////;///9../;////9/..-./////9//////:-9--.9----/.../9///////9.-.-;.//:.....;///;:A.9//-;.
@M03495:530:000000000-LYBTV:1:1106:22740:23749 2:N:0:TGACAGCT+CCTACGGG
ATATTTTGCCGTTGATAAACCAGTCAGGAGTCCAAAGCTCACATGCTGACAGATCGGAAGAGCGTCGTGTAGGGAAAGAGTGTCCCGTAGGGTGTAGATCTCGGTGGGCGGCCTAGCAATAAAAAAAAAAAAAAGAAGAGAGAAGAGAAGAGGAGGGAAACATAAAAAACTACTCTAGGTAAAAAACAGGTCTGCCGCGACACACATGTACGTGACAGAGGTGACGAGTCGCCGTACACAGCGGGCAGAGG
+
CCCCCFFFFFCAGGGGGGGGGGHHHHHHBFHHHHHHHHGHHHHHHHHHGHHHHHHHGFGGHHHGGGFAEFGHHGHHHHHHBG4BBBEGGGGGCF/B3@@444BF/>///<////22222D@22@2/>@>@?-:-.;.//./:.///9////;....-...//000009-./////;/////////-.././/////-------:9./////.//..////././/..-.9--.-9.:.//:.;----....
@M03495:530:000000000-LYBTV:1:1106:26258:23772 2:N:0:TGACAGCT+CCTACGGG
ATATTTTGCCGTTGATAAACCAGCTAATCCTGAAAAAAAAATCAAAGCTAAAAACTACAATGCTAAGACCACGATGTGACTGCTATCAAAGTTAGATATATATGTAAATTATTCATCTGTCAAATCCTAGAATTATATCATACCTGCTCCAGCAATCACGACCTGTAATGGTTTAGTGGGTTGTTCACTGTTTCTGAAAAATGAAGATAGTTGTCCAGCTTCCAAAAAGTTTATTGTGTTTTCTAGTGGAG
+
BAABBFFBFFB2EEGGGFGGGGHHHHHHHHHGBGHHHGGGGHHHHEHBHHFHGGGHHHHGHHFHHHHHHHHHGGHGHFHHGFFHHGFGHGHGGHHHGHHGGGHH?GHHHHHH?GFGHHFGHHHHBFCGHHHEFGHHFHDGHHHFGHFFHHHHGFBHFGHGGGGGED<FFFH?DHHB>FFFGGGDHHGHHHGG==GHHH0DGHFHHEGHHHGGHGHGFGCCHGEBC0CEDGGEFFFFGE=FGGGGFGBCABA
@M03495:530:000000000-LYBTV:1:1106:22906:23780 2:N:0:TGACAGCT+CCTACGGG
ATATTTTGCCGTTGATAAACCAAAGCTCACATGCTGACAGATCGGAAGAGCGTCGTGTAGGGAAAGAGTGTCCCGTAGGGTGTAGAACTCGGGGGGCGCCGGGTCATTAAAAAAAAAAAAAAAGTAGAGGATAGGAGACGGGGGGGGTCAGAGAGCAGGATACGAAAGGAGTCGAACGGTGAGCGATATGTGGAGTGTCTTAAGGGCTGAGTAAAAACTGAGGGAGGATGACTATAATGCTAGTACGGATG
+
CDCCCFFFFFCAEEGGGGGGGGHHHHHHHHHHHHHHHHHHHHHHGGGGGHHFGGGGGHHHHGHHHHGGDFDFHHGHGGCG??>3344B3B1E/EE--;-9:--.-.0:0;BB:CFF;=A;---.00000/.;00/0:....---9---;./00/..0/.::00......:.;/-..:-.....;--..-0000;90;:0000000...9..:0:000.00:0...9-./0:0000;0::000:000....;
@M03495:530:000000000-LYBTV:1:1106:25559:23791 2:N:0:TGACAGCT+CCTACGGG
ATATTTTGCCGTTGATAAACCAGCTAATCCTGAAAAAAAAATCAAAGCTAAAAACTACAATGCTAAGACCACGATGTGACTGCTATCAAAGTTAGATATATATGTAAATTATTCATCTGTCAAATCCTAGAATTATATCATACCTGCTCCAGCAATCACGACCTGTAATGGTTTAGTGGGTTGTTCACTGTTTCTGAAAAATGAAGATAGTTGTCCAGCTTCCAAAAAGTTTATTGTGTTTTCTAGTGGAG
+
AABBBFB@FFD2EEADGGFDFEHHHHGHBGHHFHHHAEGGGFHHHGEHHGHFFHGGFBGHHHHHHGHHGHHHGGH1BDFHFBGFHFGHEDDGHHHHEGHGFHHHDGHHHFGHFHHHHFHHHHHHGHFHHHHHHHHHFHFFHHH0FFFGEBGFFGGHFFHGE<CDHHHHGHFFFFHHGHHHGGDDHHGFHHHH=0GHHDDFFEFFGF00<:CHGHFGHGBFGFHG0;GEFG00CFGGGG;;/;FGEGFBABE
@M03495:530:000000000-LYBTV:1:1106:21383:23811 2:N:0:TGACAGCT+CCTACGGG
ATATTTTGCCGTTGATAAACCAGCTAATCCTGAAAAAAAAATCAAAGCTAAAAACTACAATGCTAAGACCACGATGTGACTGCTATCAAAGTTAGATATATATGTAAATTATTCATCTGTCAAATCCTAGAATTATATCATACCTGCTCCAGCAATCACGACCTGTAATGGTTTAGTGGGTTGTTCACTGTTTCTGAAAAATGAAGATAGTTGTCCAGCTTCCAAAAAGTTTATTGTGTTTTCTAGTGGAG
+
CC@ABFFFFFCAGGGGGGGGGGHHHHHHCGGHEEDGHGGGGHHHHHGHHHHGHFFHHHHHGHHHHHHFHHGHGGHGEGHHFECGF@FGFGFGGHHHHHHHHHHHGGHHHHHHHFGHHHHHHHHHGHHGFHHHHHHGGHFHHHFHHHGHFBGHEHGHEGHGFGGGHHFBGHGFFFHF<<FGDFCDHHHHHHGD=GFHFHGHGHHGHFEHGHHHGGGGFHFBGHHCCGAAAFFFGFFFFFCFFFBFFGFFGFG
@M03495:530:000000000-LYBTV:1:1106:16405:23830 2:N:0:TGACAGCT+CCTACGGG
ATATTTTGCCGTTGATAAACCAGGCGGACCAAAGCTCACATGCTGACAGATCGGAAGAGCGTCGTGTAGGGAAAGAGTGTCCCGTAGGGTGGAGATCTCGGTGGGGGGCGTATCATTAAAAAAAAAAAAGAAAGAAAACGTGGGAGCAGGTGGCGGATGAGGATAATGAGAGAGAGTGCGGTAGTAGTCTGCGTAGGTGAGGAAGAGGTGGTAAGCAGCGTTGGCATACGTAAGGAGGGCGTTGAGGCGTC
+
BCCCCFFFFFCBFGGGGGGGGGHGHGGEGGAFBGHHHHHHHHGHHHHHGHHHHGFGGHHHGGGGEE??BGGGHHHHHFH@FFHE?EEDG3F//??33B4FF/<C///-<-<-9:<FB00BFFAC-@<--...<</.///-<..-..../<.0..9----00/0/00000000....000--..<00<000:0-..-.00<..0/....09.<00000//<99-.00000.<0..00..-.---<A0/<-.-
@M03495:530:000000000-LYBTV:1:1106:21799:23833 2:N:0:TGACAGCT+CCTACGGG
ATATTTTGCCGTTGATAAACCAGCTAATCCTGAAAAAAAAATCAAAGCTAAAAACTACAATGCTAAGACCACGATGTGACTGCTATCAAAGTTAGATATATATGTAAATTATTCATCTGTCAAATCCTAGAATTATATCATACCTGCTCCAGCAATCCTGGCAAACAACCTGCAGAAAAGCCAATCAAATATATTTTCACAAGAGATGGAATGTGAGGCAATAATAGAGTACAAAGGTTGAACCTGTAGAG
+
BCCCCFFFFFCAEGFGGGGGGGHHHHHHHHHHHHHHHGGGGHHHHHHHHHFHHHGHHHHHHHHHHHHHHHHHGGHGHHHGHHFHGHFGFGFHHHGHHHHHHHHHGHHHHGHHHHHHHHHHHHGHFGHHHHHHHHHEHHHHHHFHHHHHHGHHHHGHFHHHHHHHHHHHHGFHHHHFGHHHGHHHHHHHHHHHGHGHHHFFHGHHGHHHHGGHGHGHFHGGCCFFHHHEHHHGGGGGGGFGGGGEGGBBFGB
@M03495:530:000000000-LYBTV:1:1106:8364:23840 2:N:0:TGACAGCT+CCTACGGG
ATATTTTGCCGTTGATAAACCAGTCTCCAAAGCTCACATGCTGACAGATCGGAAGAGCGTCGTGTAGGGAAAGAGAGGCCCGTAGGGTGGAAATACCAGCAGTGGCCGGCGCATAGATAAACAAAGAAAGCAATGGCGCTCCCAACCAGGCTATCACAGGAGGCTGTGCTGGATCAGATGAACCTCCAGATACACGGAGTAGCCTGAATCGAACGAGATCTGTCGGGGGTTGCAGGGACCGAAAGTGATGG
+
BBBBBFFFFFDAGGGGGGFGGGHHFHHGDG5FCGHHHHDGFFHGGFHHFFFFCEEAEGFEAEAEEGGGCCEEHHH2>1BF1E>E1??B1>?3?34333B/2B?33/B/</</B//222@@22</000001<10?11<-.-...0/....<.C00<0000.......:/000:;90;B0;B90;./99//009990;--..99;//..//9../.-..../////.-------.//.-99.----./9////
@M03495:530:000000000-LYBTV:1:1106:6095:23841 2:N:0:TGACAGCT+CCTACGGG
ATATTTTGCCGTTGATAAACCACCCTCCCTGTGGTCGTTATCTTGCTCCTTCTGTCGTCAACGAATTTACTAATTCCAAAGCTCACATGCTGACAGATCGGAAGAGCGTCGTGTAGGGAAAGAGTGACCCGTAGGGTGTAGGTCTGGGTGGTGGGGGGGTCATTAAAAAAAAAAACACAGCATACACCTCCGATTTCCACACGCATTCTGAATCATACCAACGAGGAATTAATGGAGGCAAGAACTTATAC
+
AA?AAFFFBFBBGGGGGGGFBGEEE4GBFGAABGFEEG?HHHHFEHHHBGHHHBFHEFAGGFEGA1EB5BFHGHFFFBDGGGBGGDGDHHHHHGGHHGCH1FFE1BFEEEE>E??GFFBFGG3B3B33BF@/<C/CF/<2@2>2>0000?A//.------9;/9;/F//;D9@--9..9...///9///...9.99;/9//99--..///////://////9;AD--.//9/9B/;.......;.//;//9
@M03495:530:000000000-LYBTV:1:1106:26453:23866 2:N:0:TGACAGCT+CCTACGGG
ATATTTTGCCGTTGATAAACCAGCTAATTCCAAAGCTCACATGCTGACAGATCGGAAGAGCGTCGTGTAGGGAAAGAGTGTCCCGTAGGGTGAAGATCTGGGTGGTGGCGGTATCATTAAAAAAGAAACACGGTGTCACCTGGAGAGTAGGCTAGATGAGTGCGCTAACGTGACACACGCGATTCAGTAGTCACCGTCATAGCCATGATGAGAGTAATGCTCGGACCGGTCTTACCGTGACGTGTTGCGTG
+
BBBBBFFFFFB>EEGGGFGGGGHHGGHH56FHFGHHHGHHHHFGHHEGGHFGHGFEFEGHHGEFEAEB2DFFHHHGHHFG@FGG?F/EEE??1343@3B43B3>////0/////3BB333332//?0<220/////111110<001>111<111010=00<0<----./:;...00/.;----.00;000;0000;9...99/000:0;/////9///////;-.-9;-;@;/9//.9..;.9.;../-..
@M03495:530:000000000-LYBTV:1:1106:22618:23872 2:N:0:TGACAGCT+CCTACGGG
ATATTTTGCCGTTGATAAACCAGAACCATCCAAAGCTCACATGCTGACAGATCGGAAGAGCGTCGTGTAGGGAAAGAGTGTCCCGTAGGGTGGAGATCTCGGGGGGGGCCGGAGACTTAAAAAAAAAAACAGGAAACTAGAGTGGGGGGGCGGAGAGAATAGAGAAACAGACACATGGTAGTCACAGAGAGAAACGCATGATAGCAAGCACTAGACGCGGGTGGGTCTGTAGTTATATAACGCTATCTTCG
+
CCCCCFFFFFC>EEGGGGGGGGHHHHHHHHHHHHHHHHHHHHGHHHGHHHHHHHGGGGHHHGEGEAE1?DGFHHHHHHGFBGHHGFEEECGG/113334?0?/>/----------.00000;FF999-;.9/..///;000000..--------:-..000000000/:/:.///00/0000;:0000//..009.--;.00:0000/.//0;000.--------:/9/:00000000000.-9../000:
@M03495:530:000000000-LYBTV:1:1106:8349:23875 2:N:0:TGACAGCT+CCTACGGG
ATATTTTGCCGTTGATAAACCACCCTCCCTGTGGTCGTTATCTTGCTCCTTCTGTCGTCAACGAATTTACTAATTCCAAAGCTCACATGCTGACAGATCGGAAGAGCGTCGTGTAGGGAAAGAGTGTCCCGTAGGGGGTAGATCTCGGTGGTGGCGGGCTGATTAAGAAAGAAACATGGGGAACACGCGAAGGAGTGTATAGATGTCAACTAGTGTAGCGAAGTGATGTGAGAGGCAATACGTACGAGCGG
+
BBBBBFFFFFBAGEGGGGGGGGGGGHHDEGHHHHHHFGFHHHFHGEHFHHHHHFHHGGGHGGGEGEHBGGHHHHHHHHFHGHHHHHHHHHGFHGHGHHFHGGGGGHHGGGGGE?GFGFHHGHHHBB?BFGGGCDC//></?111110F<>A>..0-<---..C0000;;B//.///0//.....//9:----9..9.;///;/////////9/;/:///----./9//:9////....///.//.-..---
@M03495:530:000000000-LYBTV:1:1106:11714:23877 2:N:0:TGACAGCT+CCTACGGG
ATATTTTGCCGTTGATAAACCAGCTAATCCTGAAAAAAAAATCAAAGCTAAAAATTACAATGCTAAGACCACGATGTGACTGCTATCAAAGTTAGATATATATGTAAATTATTCATCTGTCAAATCCTAGAATTATATCATACCTGCTCCAGCATTCACGACCTGTAATGGTTTAGTGGGTTGTTCACTGTTTCTGAAAAATGAAGTTAGTTGTCCAGCTTCCAAAAATTTTATTGTGTTTTCTAGTGGAG
+
BBABBFFBFFBAGGGGGGGGGGHHHHHHHHGHGHHHGGGG?E3FHE52BFGHH31A35B55335F53@B22110??14444334443BB33F4443444B4BB@BBG4F43B4?B??D4BFEG4BFB4B4B3FF4?4B44BDF2BD02F2222@2>@2>//>/<?1F11@1FH01<1?F.>.-C<1F111=GD000==GE.<0<0=0=:0C0:;C0:C/=0:/;:0...;CC0C999;CFF/00009;.09
@M03495:530:000000000-LYBTV:1:1106:8617:23885 2:N:0:TGACAGCT+CCTACGGG
ATATTTTGCCGTTGATAAACCAGTCAGGAGTCCAAAGCTCACATGCTGACAGATCGGAAGAGCGTCGTGTAGGGAAAGAGTGTCCCGTAGGGGGGAGATACCGGTGGGCGCCAGATCCATATAAAAAAAAAAAAGAGAAACTAGATCATTAAGAAAGCAAATTGCAAACACCGCACGAGGAAGCAAAACTCAAACAGTACATACAGAGACACATAAGTACGCTGTATGTCAAGTAAGAGCGTGCTCATCAA
+
BBBBBFFFFFBAEGGGGGGFGGGHHHHFHFHGFHHGHHHHFHHHGHHGHGHFGFGHDGGGHHEGEEE0B?FGHFFHHHFCB@BB43>B/>?F1>---./<00:;-;.-.A--.-.9;00;00;0000-;-----..../////;/////9////9/////////////9...---9-.9;-...///..///9/9..///////9///;9;B.////9/;9.;..///////;9/9///.-....//////
@M03495:530:000000000-LYBTV:1:1106:5911:23901 2:N:0:TGACAGCT+CCTACGGG
ATATTTTGCCGTTGATAAACCAGCTAATTCCAAAGCTCACATGCTGACAGATCGGAAGAGCGTCGTGTAGGGAAAGAGTGTCCCGTAGGGTGGAGACAGCGGTGGCGGCGGGGTCAATAAAAAACAAAAATAAGGGAGCACCGGGGGTGTACGTGTGTAAGGACATTGGGAGCCCAACACTGCAAGAAGGGTGGGAAGAGGTGGTCCTAATTCTAACAGCACCACAAGACCACTAAATGACATGCTCACAG
+
AAABAFFFFFBAEGGGGGGGGGHHHHGHGHHGHHGHHHFHHHHGHGHHHGBGHGEGEFFHHEE1AEEAABFFBGHHHHDE5DFF/?/1ECB1/??@122?/>?>/0>>//>---<.0000C00@.;CF...0000...;...;:-----;//...:..;:/;B..////....:......9///;/.:/..:.--./.9../...///://////;///............:.//////9//;////////
@M03495:530:000000000-LYBTV:1:1106:12698:23901 2:N:0:TGACAGCT+CCTACGGG
ATATTTTGCCGTTGATAAACCAGCTAATCCTGAAAAAAAAATCAAAGCTAAAAACTACAATGCTAAGACCACGATGTGACTGCTATCAAAGTTAGATATATATGTAAATTATTCATCTGTCAAATCCTAGAATTATATCATACCTGCTCCAGCAATCACGACCTGTAATGGTTTAGTGGGTTGTTCACTGTTTCTGAAAAATGAAGATAGTTGTCCAGCTTCCAAAAAGTTTATTGTGTTTTCTAGTGGAG
+
ABBBBFFFFFB>EFGGGGGGGGHHHHHFGGHHHGHHHGEGGHGHHHHHGHHHHFGHFHHHHHHHHHHHHGGHGGHGHHHHHGFGGHHHHHHHHHHHHHGHHHHHFGHHHHHHGHDHHHHHHHHHGGHHHHHHHHHHHHHHHHFHHHHGFHHHHHHHHHHGDGGGHHHHHHHGHGGFGGHHDGGGHHHHHHGHDGHHGHFHHHHHFHBFGGHHHGHHCHFHGHFHFGCAEBFGGGFGGGFFFFFGGGGGG0A
@M03495:530:000000000-LYBTV:1:1106:11383:23910 2:N:0:TGACAGCT+CCTACGGG
ATATTTTGCCGTTGATAAACCAGCTAATTCCAAAGCTCACATGCTGACAGATCGGAAGAGCGTCGTGTAGGGAAAGAGTGTCCCGTAGGGTGAAGATCTCGGGGGTGGCGCTGTATGAAAAAAAAAGACTAGCTTACGTCGGAGTATCTAGATCGATTCAGGCTACACAGAGACATAGCAGGCTCAGCTGATCATGCCATGGTTCCAGTGCTATCATGGCGTTGATCGATTTTCCCGTTGCAGGATGCTGG
+
BBBBBFFFFFD2AEGGGGFFGFHEHHHGGHHHFGGHBGHGHHFFGHF2GGADBGD2FE1GFEAEE0BABDFFBGGC??5B@@BG/?>FEF3C13B@B34411//////?/////1111?1?0/<--../00/<0=00./:----./<:00000;...000009.9/0;0;/////00;/00...99//9//;////////////9///////;//////.9:--.//;.././///.....//.;9/.///
@M03495:530:000000000-LYBTV:1:1106:20255:23915 2:N:0:TGACAGCT+CCTACGGG
ATATTTGCCGTTGATAAACCAGCTAATTCCAAAGCTCACATGCTACAGATCGGAAGAGCGTCGTGTAGGGAAAGAGTGTCCCGTAGGGTGTAGATCTCGGTGGTGGCCGTGTCATTAAAAAAAAAAAAGAGGAACAAGGTGTCGGGGACGGATGAAATACTAGATAACAGAAGAGTGAGTATCAGTGATCAGAGTGTTGTAGATATGTGACATTCTCTCATAGCGGTTCGACGGTCGAGGTCTTCGAGTTG
+
CCCCCFFFFCCCGGGGGGGGGGHHHHHGHHHHHHHHHHHHHHGHHHHHHHHHGFGGHHHGGGGEEBGGHFGHHHHHEGDFHHGF/1EFGG/3B44@@FFF>E////00>//02D4444BGFFGC/</>..0.0000<0.00<0.-------..<0000000000000000/000.0000<000000000000000000./0000<<0000000:0000000000--9<.-..--..----./000.</<.0
@M03495:530:000000000-LYBTV:1:1106:17625:23927 2:N:0:TGACAGCT+CCTACGGG
ATATTTTGCCGTTGATAAACCACCCTCCCTGTGGTCGTTATCTTGCTCCTTCTGTCGTCAACGAATTTACTAATTCCAAAGCTCACATGCTGACAGATCGGAAGAGCGTCGTGTAGGGAAAGAGTGTCCCGTAGGGTGTAGAGCTCGGGGGGGGCGGGATCATTAAGAAAAAAAAGAAAGGTAAGGGCATATGGCAGAGAGGAGAGGGAGAGAAATGATTGGGGGATAGTCGATGAAACTGCATATGACCG
+
CDDDEFFFFFEBGGGGGGGGGGGGGHHEGHHHHHHHGGGHHHHHHHHHHHHHHHHHGGGHGHGGGHHHHHHHHHHHHHHHHHHHGHHHGHHHHHHHHHHGGGGGGHHGGGGGGGHFGFFHHHHHBDDFFGF?DGGG2C<DF222@=/>/>E--<-----..<1:<11<<</.9--.../0.01100.../0<:1./.../........9....00111111<.---./01<..9111101100111111<-
@M03495:530:000000000-LYBTV:1:1106:15712:23937 2:N:0:TGACAGCT+CCTACGGG
ATATTTTGCCGTTGATAAACCAGGGACTCAGGCTGGACCAAAGCTCACATGCTGACAGATCGGAAGAGCGTCGTGTAGGGAAAGAGTGTCCCGTAGGGTGTAGGTCTCGGTGGGGGCCGGGTAAATAAAAAAAAAAAAAAAATCGAAGGTTAAATACGGCTAAAGACATGACGATAAAGGAAAGAGTAAGGAGTGTAGAGCGATCAGCACAAACAAAGGGAGGCAAGGCGCGCGCACAGGTAGATGGTCTG
+
CCCCCFFFFFC>EFGGGGGGGGHGGGGAGGHHGHGGHHHHHHHHHHHHHHHHHHGHHGHHHHGGGGGGBFGGEEEFHHHGGGHHGHDE@BFDEGFDGEGE/3B334443?/?E/>B//>////0?111?1<@@-A-@---9-./../..;000000;..--9/:9/;/;///.....//:///.:/;9////9/9/////;--...9;9.9/..9..//...-......----:----/.////9/////:
@M03495:530:000000000-LYBTV:1:1106:11849:23946 2:N:0:TGACAGCT+CCTACGGG
ATATTTTGCCGTTGATAAACCAGCTAATCCTGAAAAAAAAATCAAAGCTAAAAACTACAATGCTAAGACCACGATGTGACTGCTATCAAAGTTAGATATATATGTAAATTATTCATCTGTCAAATCCTAGAATTATATCATACCTGCTCCAGCAATCACGACCTGTCCTGGCAAACAACCTGCAGAAAAGCCAATCAAATATATTTTCACAAGAGATGGAATGTGAGGCAATAATAGAGTACAAAGGTTGA
+
AAAABFFBFDD>EEGGGGGGGGHHHHHHHHHGGHHHHGGCGHHHHHBGGHFGGHGGGBHHFHHHHGHHHEGHGGHGHHHGHHGH@GHHGHHFHHHHHHHGHHHHHHHHHGFFFGGGGHHHHHHHFFGHHHGHHHHGHHHHHHFCFHGGFHHG0FHHFFFGD/CFHGFFHHEFGHHFGGF?GGAFF1<G//.C/CGFFHHDFGDCCGHFFHBGCGFGGHF/0CHHGFGGEEFFF9;B0FEBFBBBFF/FF/9
@M03495:530:000000000-LYBTV:1:1106:16244:23965 2:N:0:TGACAGCT+CCTACGGG
ATATTTTGCCGTTGATAAACCAGCTAATCCTGAAAAAAAAATCAAAGCTAAAAACTACAATGCTAAGACCACGATGTGACTGCTATCAAAGTTAGATATATATGTAAATTATTCATCTGTCAAATCCTAGAATTATATCATACCTGCTCCAGCAATCACGACCTGTAATGGTTTAGTGGGTTGTTCACTGTTTCTGAAAAATGAAGATAGTTGTCCAGCTTCCAAAAAGTTTATTGTGTTTTCTAGTGGAG
+
BBBBBFFBFFB?EGGGGFGGGGHHHHHFGHHHHHHHHGGGGHHHHHGEHHHHHHGHHHHHHHHHHHHHHGHHGGHGHHHFHFHHHHHHHHHGHHGHHHHHHHHHFGHHHFHHHHHHHHHHHFHHHHHHHGHHHHHHHHHHHHGFHHHHHFHHHFGHHHHGGGGGHGHFHGHFGHHH=>CEEFGFEHHHGHGG=GFHFFHHHHGGHHHHHGHFHHHHHHFHFFGHBGHGFFGGGGGEGGBFGGGEFGGGGGE
@M03495:530:000000000-LYBTV:1:1106:21080:23971 2:N:0:TGACAGCT+CCTACGGG
ATATTTTGCCGTTGATAAACCAGAACCATCCAAAGCTCACATGCTGACAGATCGGAAGAGCGTCGTGTAGGGAAAGAGTGTCCCGTAGGGTGGAGATCTCGGGGGGGGGCGGGGTATTAAAAAAAAAAAAAAATGAGGATTGAGAGGGTGGGGACTAACTACGGAGCAATCACATCGAGGAGTCGTGAGTGATAGCGGAGACATGTCACAGATCGGCACGGTTCTCACACACGACATCGGGGCGATCTAGT
+
BBBBBFFFFFBAEEGDGGGGGGHHHHHFGGHHHHHHHHHHHHHHHHHHHHGHHHGGGGHFFGEEFAFBBDGGHHHGHHDF4BFGEFEFGGGF/1?@3BB4GA/><-9---:----./;9:9BB=-99@@----.//9////.//./...9---.-9//////....-.////////./.--..;-.././////:/--;--.:///////////..9-;.-...//////.9-9--./..------..///
@M03495:530:000000000-LYBTV:1:1106:5509:23996 2:N:0:TGACAGCT+CCTACGGG
ATATTTTGCCGTTGATAAACCACCCTCCCTGTGGTCGTTATCTTGCTCCTTCTGTCGCCAAAGCTCACATGCTGACAGATCGGAAGAGCGTCGTGTAGGGAAAGAGTGTCCCGTAGGGGGTAGAGGGCGGTGGGCGGGGTGGGGATAAAAAAAAGAAAAGAAGGACAGGCAGGGGACATGATGTAAGTTACGTAAAAGCATGAGAGTGTGGGAGTGTCTAAGGGATAGTAACGGTGAAAGGTGTATAGGTA
+
BBABBFFFFFBAEGGGGGGGGGAEFHDGGGEBCGGHGGEHEHFHHFHGHHHHHGHGGHGGGHGEHHHHHHHHHHGHHHHHHGGG?EFGHGG?EGF1FFHGHHHHGGBFBB?FEFGEFF/>///222/?/><>A-.<------;-.../;/:--9...99/../.........---.9.9/////://////..;../9./9/////////.;.A../9/////9...9////.-...///.;/////;///
@M03495:530:000000000-LYBTV:1:1106:17817:24010 2:N:0:TGACAGCT+CCTACGGG
ATATTTTGCCGTTGATAAACCAGCTAATCCTGAAAAAAAAATCAAAGCTAAAAACTACAATGCTAAGACCACGATGTGACTGCTATCAAAGTTAGATATATATGTAAATTATTCATCTGTCAAATCCTAGAATTATATCATACCTGCTCCAGCAATCACGACCTGTAATGGTTTAGTGGGTTGTTCACTGTTTCTGAAAAATGAAGATAGTTGTCCAGCTTCCAAAAAGTTTATTGTGTTTTCTGGTGGAG
+
?AAAAFFF4@@>EE4FAFAGGFFHFFHHH5F45335FCCC0FGEAG5EGFFG331FF3CEHGFDDDGFH2?EE0CEG44FGGHH443B@B34B4@EGGHFF44@?BGBHFHGEGDBF?BFFF?FGFGB?GFFHHDDGF2FFG1C1B01?BF1C<CFGBG<?>@DGG1?1FG<FCGD1FFHFGCAGHFEH0DD<==DDFDG.<D00GBGBG0GFC000C:GC;;00;.A;FB0BFFFFF9C99B009;CD.C
@M03495:530:000000000-LYBTV:1:1106:21608:24060 2:N:0:TGACAGCT+CCTACGGG
ATATTTTGCCGTTGATAAACCAGCTAATCCTGAAAAAAAAATCAAAGCTAAAAACTACAATGCTAAGACCACGATGTGACTGCTATCAAAGTTAGATATATATGTAAATTATTCATCTGTCAAATCCTAGAATTATATCATACCTGCTCCAGCAATCACGACCTGTAATGGTTTAGTGGGTTGTTCACTGTTTCTGAAAAATGAAGATAGTTGTCCAGCTTCCAAAAAGTTTATTGTGTTTTCTAGTGGAG
+
BCBBCFFFFFCAEGGGGGGGGGHHHHGD4FGGGHHGHGGGGHGHHHHHHHHHHGGHHHHHHHHHHFHHHHHHGGHEFFHFHHEHHHFGGHHGGGFGHHHHHHHGFHHHHHHHHHHHHHHHHHHG4BGFHHHHHHGHHHHHHHHFHHAGHHHHHHHHEFHGDDGGC?<?GHG?DGHF=FGHGFDFHHEFHHHHGHHHHHHHHHHGHFGHHHHGHHGBFGCBCGCCC:CFGBFGGFFFGGCFGGGGGGFGGGG
@M03495:530:000000000-LYBTV:1:1106:9452:24061 2:N:0:TGACAGCT+CCTACGGG
ATATTTTGCCGTTGATAAACCACCCTCCAAAGCTCACATGCTGACAGATCGGAAGAGCGTCGTGTAGGGAAAGAGTGTCCCGTAGGGTGTAGATCTCGGTGGGGGGCGGGTCATTAAAAAAAAAAAACGCAAAGGAGAGAGACGAGAGGGCAAGGAACAAGATGGAGAGAGAGGAGAGAGGCCGCAACATAGGATGCAGGATGGGTCTCTAGGTGGAGGAGTGAGCACAGAGGGTGGTACAAGGTCATGGG
+
CCCCCFFFFFDBGGGGGGGGGGGGGHHEGGGFFGHHHHHHHHHHFHHHHGHGEFGGHHGGGGEGGHFBAGHHHHHFGBF@FFGGFGG3C/@F44@441?/?////-:;---9.0000BBFC;-C:@-:----9/;;....../.--.-...99..././///000:/0..........9....;----.:0:0000/00:.00..://0000000.....:/.0:00.//0/..9.-.00000.:0000;.
@M03495:530:000000000-LYBTV:1:1106:15975:24063 2:N:0:TGACAGCT+CCTACGGG
ATATTTTGCCGTTGATAAACCAGCTAATCCTGAAAAAAAAATCAAAGCTAAAAACTACAATGCTAAGACCACGATGTGACTGCTATCAAAGTTAGATATATATGTAAATTATTCATCTGTCAAATCCTAGAATTATATCATACCTGCTCCAGCAATCACGACCTGTAATGGTTTAGTGGGTTGTTCACTGTTTCTGAAAAATGAAGATAGTTGTCCAGCTTCCAAAAAGTTTATTGTGTTTTCTAGTGGAG
+
CCCCCFFFFFBAEFGGGGGGGGHHHGHHGHHHFHGHGGGGGHHHHHHGHHHHGHGHHHHGHHHHHFHHHHGHGGHGFHHHGGFHFHGHGHHGHHHHHHHHHHGHBFHHHHHHHHHGFHHHHHHHHHHHHHHHHHHHGHHHHHBGFHFHHGHBGHBGGHHGGGGGHHGFHHGGHGFHFFGHGFCAGHHGHHHH=DGHHGFGCGHDHHEFHHHFHFGFFGGHGFHHCGA9CFGGGFBBFG9/FFGFF00CGEE
@M03495:530:000000000-LYBTV:1:1106:16408:24073 2:N:0:TGACAGCT+CCTACGGG
ATATTTTGCCGTTGATAAACCACCCTCCCTGTGGTCGTTATCTTGCTCCTTCTGTCGTCAACGAATTTACTAATTCCAAAGCTCACATGCTGACAGATCGGAAGAGCGTCGTGTAGGGAAAGAGTGTCCCGTAGGGTGTAGAGCTCGGGGGGGGCCGTGTCATTAAAAAAAAAAAAGGCTAAGTGAGAGTAGGCGAGGAGAGTGTGAGGATATAGTATTTCGGAACACACAGCAGTGCGTCAGCAGTATGG
+
CCCCCFFFFFCAGGGGGGGGGGGGGHHGGHHHHHHHGGGHHHHHHHHHHHHHHHHHGGGHGHGGGHHHFGHHGHHHHHHHHHHHFGHHFHHHFGHHHHHGGFGGGHHGGGGGFGHGGGHHHHGH3DDFGHGGGGGE2F<2DF2@>2/A/><-:------./099009B;@C-::--...000000000:99000-----...009000.0/0:;0000000/-..-//.;;:./.;00-.9..90:0000/
@M03495:530:000000000-LYBTV:1:1106:24392:24094 2:N:0:TGACAGCT+CCTACGGG
ATATTTTGCCGTTGATAAACCAGCTAATCCTGAAAAAAAAATCAAAGCTAAAAACTACAATGCTAAGACCACGATGTGACTGCTATCAAAGTTAGATATATATGTAAATTATTCATCTGTCAAATCCTAGAATTATATCATACCTGCTCCAGCAATCACGACCTGTAATGGTTTAGTGGGTTGTTCACTGTTTCTGAAAAATGAAGATAGTTGTCCAGCTTCCAAAAAGTTTATTGTGTTTTCTAGTGGAG
+
BAAB@FFFFFD2AECGGFFFGFHHGHGHFGHHHHGHGGGCGHFHHHHHFHHHHGE3FHHBGHB5@@G33BGGE0EFGHHHDFCGFBEG4@F4BFFHDGHE44FF4BGHHGHHBGGGHHHHHHHGGFBGHHHEHHGHHFGHHHHEHHAGGHHHGGHHFBGGDFGGFHHGHHHGGGF1>FHH>FFDHHHHHHHF0=GHHHDGFHHHHB0CFFHHHHGHFC:C:C/C0CCEDFGGGFGFF09CFGBBFF;0.0:
@M03495:530:000000000-LYBTV:1:1106:24823:24115 2:N:0:TGACAGCT+CCTACGGG
ATATTTTGCCGTTGATAAACCAGCTAATCCTGAAAAAAAAATCAAAGCTAAAAACTACAATGCTAAGACCACGATGTGACTGCTATCAAAGTTAGATATATATGTAAATTATTCATCTGTCAAATCCTAGAATTATATCATACCTGCTCCAGCAATCACGACCTGTAATGGTTTAGTGGGTTGTTCACTGTTTCTGAAAAATGAAGATAGTTGTCCAGCTTCCAAAAAGTTTATTGTGTTTTCTAGTGGAG
+
BBBBBFFFFFB?EGGGGGFGGGHHGHHGGHHHDGHHHGEGGHHHHHGGHGHHFHGHHHHHGHHGFGHHFGHHGGHGHHHHHHHGEGHHGGHGHHHHHHHHHHHHFGHHFHHHFHHHHHHHHHHHGGHHHHHHHHHHHHFHGHGHHHGHFHHHGHHHHHHGECGGHFBGHHH1GFFF=GHHDCCEHHGFHFGH<DD0GGFHFHG0DFGGHHHHHHGHEHHGFGG00;GGGFFFFFGGGGBFFF0B0F;0CBE
@M03495:530:000000000-LYBTV:1:1106:20925:24117 2:N:0:TGACAGCT+CCTACGGG
ATATTTTGCCGTTGATAAACCAGCTAATCCTGAAAAAAAAATCAAAGCTAAAAACTACAATGCTAAGACCACGATGTGACTGCTATCAAAGTTAGATATATATGTAAATTATTCATCTGTCAAATCCTAGAATTATATCATACCTGCTCCAGCAATCACGACCTGTAATGGTTTAGTGGGTTGTTCACTGTTTCTGAAAAATGAAGATAGTTGTCCAGCTTCCAAAAAGTTTATTGTGTTTTCTAGTGGAG
+
BBBBBFFFFFBAGGGGGGGGGCHHHHHHHHGHGHHHHGGGGHHHHHHGHGHHHHGHHHGHHHHHHHHHHHHHGGHEGHHHHHHHHHHHHHHHFHHHHHHHHHHHBGHHGHHHHHHHHGHHFHHHFGGHHGGHHHHHHHHHHHFHHHHFHHHHHGHHGHHGGGGGFGHHHHGFFGHHFGHHDFCGHHGHHHGHG0GHHGHHHHHHHHHGGEGHFHGHHHHHGFFGHHHEEBFBFGGGGGCFGGGGGGGGFFF
@M03495:530:000000000-LYBTV:1:1106:25887:24125 2:N:0:TGACAGCT+CCTACGGG
ATATTTTGCCGTTGATAAACCAGCTAATCCTGAAAAAAAAATCAAAGCTAAAAACTACAATGCTAAGACCACGATGTGACTGCTATCAAAGTTAGATATATATGTAAATTATTCATCTGTCAAATCCTAGAATTATATCATACCTGCTCCAGCAATCACGATAATGGTTTAGTGGGTTGTTCACTGTTTCTGAAAAATGAAGATAGTTGTCCAGCTTCCAAAAAGTTTATTGTGTTTTCTAGTGGAGGTGT
+
BBBBBFFFFFB>EEGGGGGGGGHGHHHGFGGHFHHHHGGGGGFFHHGBGHHHHFAGD3GFEHHHHBGHBCGHGGHFGDHBHFFBFFFGGFGHFHFHFHHGHHFHFFHHHFFHDHFFHHGHBHHHFF3GHHFHHGHHFFDGHHFFGH0FFGHHEG2F2FGGDC/FGGGFGFGHHGAGDEGGF111FHHHD1DGDGHHGGFHDH<GFHHGGGGGEB/CCG:C:GHHA0:::C009;BBGGFFB;FGFBEDDG;
@M03495:530:000000000-LYBTV:1:1106:10151:24133 2:N:0:TGACAGCT+CCTACGGG
ATATTTTGCCGTTGATAAACCACCCTCTTGCCCTCCAAAGCTCACATGCTGACAGATCGGAAGAGCGTCGTGTAGGGAAAGAGTGTCCCGTAGGGTGTAGATCTCGGTGGTCGCCGGATCAATAAAAAAAAAAAAAGGATTATAAAATGACGCAGACGCATGGTTCACAGGGCACAGAAGTAAAGAGAGAGAGCGAGTCTCAGTGAGGAGGTGGAAGAGCACTTAGACTTGGACAAGAGCACACGCGGGGA
+
CCBCCFFFFFCBGGGGGGGGGGGGGHHHHHHHHHHGHHHHHHHHHHHHHHHHHHHHHGHGGGGHHHGEFGGGEGHHGGHHHHHFG4BGFGHGGGG3?>3344B440//>A/3//<////<@2DF2F22@C?---<-../000000000:00..---.---...;00:000.....//000;0000://......-99-/00000000.:..;...0/../0.0000000:00000..:./0./.-------
@M03495:530:000000000-LYBTV:1:1106:7991:24142 2:N:0:TGACAGCT+CCTACGGG
ATATTTTGCCGTTGATAAACCACCCTCCCTGTGGTCGTTATCTTGCTCCTTCTGTCGTCAACGAATTTACTAATTCCAAAGCTCACATGCTGACAGATCGGAAGAGCGTCGTGTAGGGAAAGAGCGTCCCGTAGGGTGTAGATTTCGGGGGCGGCGGGAAACTTAAAAAAACAAAAGTAGATATCATGATCATTTCGAACACAAGAAATGCTAAATAACCGTGTCACAATCACCTTATACACAATCCATCA
+
CCCCAFFFFFBAGGGGGGGGGGGGGHHGCGGGCHFFEGEHHFHHFHHFFGHHHHHHEGGHEHGEFCGDBAGHHHHHHHHHHHHHH3FGGFHFFFFFCEBGGDGGHGCEFGGGDGGGGFBGGFGH2>/?</BFFGG/@?>F111111?//-<--::-----.//////:/;-.9.../////;://////://;/;//...-/.../;////://;9////-...//9////9;///9/;//9/.9//:/9;
@M03495:530:000000000-LYBTV:1:1106:23523:24143 2:N:0:TGACAGCT+CCTACGGG
ATATTTTGCCGTTGATAAACCAGCTAATCCTGAAAAAAAAATCAAAGCTAAAAACTACAATGCTAAGACCACGATGTGACTGCTATCAAAGTTAGATATATATGTAAATTATTCATCTGTCAAATCCTAGAATTATATCATACCTGCTCCAGCAATCACGACCTGTAATGGTTTAGTGGGTTGTTCACTGTTTCTGAAAAATGAAGATAGTTGTCCAGCTTCCAAAAAGTTTATTGTGTTTTCTAGTGGAG
+
ABAABFFFFFB>ECGGGGGGBGHGHHGGHFHGGGFHHF2AEHFFHEFGH5GHHBDGFHHHHGEGHHGH32BGGGFA1BB@GH3G4BBFHB3@GDGFFGFGHHEHBFGFHFHHBFGHFDDFGFHHBF3DGHH3DGHGHFDFHFBGDGF23FHC2GGHHGHG/C/A<?1?FHF?GGHG<><CEG-<<FFEFGHFDFHFHHHH.CHBDFCGCFF00;C0CG/CCBGH:CG.990FFFGFGB//9BBBFF0CFCE
@M03495:530:000000000-LYBTV:1:1106:8704:24169 2:N:0:TGACAGCT+CCTACGGG
ATATTTTGCCGTTGATAAACCAGCTAATCCTGAAAAAAAAATCAAAGCTAAAAACTACAATGCTAAGACCACGATGTGACTGCTATCAAAGTTAGATATATATGTAAATTATTCATCTGTCAAATCCTAGAATTATATCATACCTGCTCCAGCAATCACGACCTGTAATGGTTTAGTGGGTTGTTCACTGTTTCTGAAAAATGAAGATAGTTGTCCAGCTTCCAAAAAGTTTATTGTGTTTTCTAGTGGAG
+
AAABBFFFFFDAEGGGGGGGGGHHHHHG4ADGFFFGHGGGGHGGHGFHGHHHHHGHHHHHHHGHHEHHHHHGGGHEGGHH4B3FGGFHFHHHHHFHHHHHHHHHBGGHHFHHHHHFHHHHHHHHFGFHHHHGHHHEHHGHHHF2FGGGGHHHHFGHHGFGECGGHHGHHHGHHFHHGFFH<FDDGDGHHHGG0DGFHFGFHHHHHHGCFFCGHHHFFHCHHFHBFFAEAFFGGFFFFGBFFB0C00BF?FF
@M03495:530:000000000-LYBTV:1:1106:13977:24195 2:N:0:TGACAGCT+CCTACGGG
ATATTTTGCCGTTGATAAACCACCCTCCCTGTGGTCGTTATCTTGCTCCTTCTGTCGTCAACGAATTACTATTCCAAAGCTCACATGCTGACAGATCGGAAGAGCGTCGTGTAGGGAAAGAGTGTCCCGTAGGGTGTAGAGCTCGGGGGGGGGCGGGACATTAGAAAAAAAAAAGAACAATAGATGAGTTGTGGCTACAGCACATAGGTCGAGAGACAAAGGGGCGCGAGTAGCGATGGAGCGGACCTTGG
+
CCCCCFFFFFCCGGGGGGGGGGGGGHHGGHHGGHGHGGGHHHHHHBGFFHHHHGHHGGGHGHGGGHHHHHHHHHHHHHGHHGHHFGHHHHHGHHHGHHGDGGHHHGGGGEGGHFHGFFHHHHGGBFDFC?@EFE2?/@D22@22////<----------.000000B::@=-@-:.:///000:000000:0....0/:00/./000000---.:./;/;//.--------.:0--...///-9---:0;0
@M03495:530:000000000-LYBTV:1:1106:10219:24199 2:N:0:TGACAGCT+CCTTCGGG
ATATTTTGCCGTTGATAAACCAGCTAATCCTGAAAAAAAAATCAAAGCTAAAAACTACAATGCTAAGACCACGATGTGACTGCTATCAAAGTTAGATATATATGTAAATTATTCATCTGTCAAATCCTAGAATTATATCATACCTGCTCCAGCAATCACGACCTGTAATGGTTTAGTGGGTTGTTCACTGTTTCTGAAAAATGAAGATAGTTGTCCAGCTTCCAAAAAGTTTATTGTGTTTTCTAGTGGAG
+
BBABBFFBFFBAFGFGGGGGGGHHHHHHBGHHGFHHHGGGGHGHHHHFFFFGHHGHHHHHFHGHHHHHHGHGGGHFGHFFGGFHGGFHHHHHHHGHHHHHHHHHFGHHHHHHHHHGHHHFHHHHGGHHHHHHHHHHHHHHHHFHHHGHHGGFHHHHHHHGDGGGHHHHHGHFGHHHGFGCEFGEHHHGHHHHGGHHHHGHHHGFGFFGFHFHFHHHHHGFFHHHFCCEGGGGGGFBCFFFGGBFFGFFFFE
@M03495:530:000000000-LYBTV:1:1106:16836:24210 2:N:0:TGACAGCT+CCTACGGG
ATATTTTGCCGTTGATAAACCACCCTCCCTGTGGTCGTTATCTTGCTCCTTCTGTCGTCAACGAATTTACTAATTCCAAAGCTCACATGCTGACAGATCGGAAGAGCGTCGTGTAGGGAAAGAGTGTCCCGTAGGGTGTTAAGCATGGTGTGCTCAGCGACATATTAAAAAGAAACTACGTTACTGTAAGAGTGGGGGACTGCGCTTATACATTGTAATTGTGTATGATCAGGGATAATACACAGTTAGTG
+
BBBBBFFFFFB2EEGGGGGGGGGGGDGEAGG3GHGHGFGHHHHHFFHHHHHHHHHHGGGHGHGEFGHDGGFFHHHGGFHHGHHH@GHHHEEG4GFHHHHHGGGGEGFEGGFE?GGBGEBGGHHFBGBFF2B?@BG/<///222222<<FD?/111101/-><.111=1>GH..<//0<<..//.00;00000<0;.---;../.--.90000000;;0;00//./99///9//....//9///9.;////9
@M03495:530:000000000-LYBTV:1:1106:5847:24229 2:N:0:TGACAGCT+CCTACGGG
ATATTTTGCCGTTGATAAACCAAAGCTCACATGCTGACAGATCGGAAGAGCGTCGTGTAGGGAAAGAGTGTCCCGTAGGGTGTAGATCTCGGGGGGCGCCGGGTCATTAAAAAAAAAAAGAGAGAAGGCAGTGGGGCGGGTCGGTGCGTGAGACGGAAGAGCGACATAATGGAATAAAAGAGAGGTAAGTACAGGGTCATAGGTGCATATCAGCGATGAGACCAAGACATAAGCATCAAGCTGTCAATGAG
+
BCCCCFFFFFCBGGGGGGGGGGHHHGHHHHFGHHHHHHHFHHHGGGGFGHHFFFGEGHHHHGFFEHGGDBDFDHGFEFGGFF/@344B44BF/EE@----9--.-;:0000;0:-;=>D..//..0/..../0/.-.--9----9.--.:;;00...:9:./----90000;0:00000;.;/..;000000:0/.:/.00000000;000:00.-9.0:00./...:/0000000000:000:000000:
@M03495:530:000000000-LYBTV:1:1106:15111:24240 2:N:0:TGACAGCT+CCTACGGG
ATATTTTGCCGTTGATAAACCAGCTAATCCTGAAAAAAAAATCAAAGCTAAAAACTACAATGCTAAGACCACGATGTGACTGCTATCAAAGTTAGATATATATGTAAATTATTCATCTGTCAAATCCTAGAATTATATCATACCTGCTCCAGCAATCACGACCTGTAATGGTTTAGTGGGTTGTTCACTGTTTCTGAAAAATGAAGATAGTTGTCCAGCTTCCAAAAAGTTTATTGTGTTTTCTAGTGGAG
+
BBABBFBBFFBAEEGGGGGGGGHHHHHHHHHHHHFCHGGGGHHHHHGFHHHGHFEHHHHHHHHHHHHHGHHHGGHGFHHFGFHFHHFHHHHFGHHHHHHHHHHHFGHHHHHHHHHHHHHHHGGGHHGHHHEGHHGHHHHHHHFGHHHGHHEFHHHFFFHGGGFGHGHFHHHGHHEGDFGHAEFDHHHHHHFD=D0FGEGGCGHFHEGCCG:GHHHHHHHHHC/;;0;.C0;BFB;B;F/;BFFG00;CEFE
@M03495:530:000000000-LYBTV:1:1106:13916:24293 2:N:0:TGACAGCT+CCTACGGG
ATATTTTGCCGTTGATAAACCAGAGGACTCAGGCTGGACCAAAGCTCACATGCTGACAGATCGGAAGAGCGTCGTGTAGGGAAAGAGTGTCCCGTAGGGTGTAGGTCTCGGGGGGGGGCGGGTCAATAAAAAAAAAAAATAAATGGGAGGGTAGCTAGAAGAGCAAGGTGACGAGTAACGAACAGATGGTTGCAGTTAGCAGATCAAGCTGTAGATCGTGAGATAATATGACATGACAAGACAGATCGGCA
+
CCCCCFFFFFBAGGGGGGGGGGHHHGHCFGAGHHHHGHFHHGHHHHHHHHHHHHHHHHHHHHHGGGGBFGGFGGEGHHHHGFHHFGHFG@BFGE?>EFGB?/3333BDD3?//<--;-9@;;--A00000:;C;--9:-.000000./.--./.0000;000./0/:.0000..-..00...--/:00000..00000;0:0:00000900;00000././.000000:0009;0;000./////09..:-
@M03495:530:000000000-LYBTV:1:1106:16513:24317 2:N:0:TGACAGCT+CCTACGGG
ATATTTTGCCGTTGATAAACCACCCTCCCTGTGGTCGTTATCTTGCTCCTTCTGTCGTCAACGAATTACTATTCCAAAGCTCACATGCTGACAGATCGGAAGAGCGTCGTGTAGGGAAAGAGTGTCCCGTAGGGTGGAGGTCACGGGGGGGGGCGGGGTATTAAAAAAAAAAAAGAAAACTGGCAAGCCAGAGAGAGGGCCAGTAGGTCAGAATGGACTGATGTACGAGAGCGGGATGCATGGGGAGGAGG
+
BBAABFFFFFD2EEGGGGGGGGGGGHG2AFGHFHGFGGGHHHBGFHHFCGHHHGHHGGGHGHGGGEFGHGHHHHHHHHHEHHHH@GFGHHHGHGFFHHGEFFHHGEEEGEDGGFFGFFGHFH4FBBFGGFBDFG2<////<011?E//A--;9;=----./9//9//9-;-;--..././///../.................//:////.//;/9/;;./9////....-.9---.../9/...9--99.
@M03495:530:000000000-LYBTV:1:1106:23575:24321 2:N:0:TGACAGCT+CCTACGGG
ATATTTTGCCGTTGATAAACCAGGACTCAGGCTGGACCAAAGCTCACATGCTGACAGATCGGAAGAGCGTCGTGTAGGGAAAGAGTGTCCCGTAGGGTGGAGATCTCGGGGGTTGGCGGATCATTAAAAAAAAACACGTGGCGATAGAGCGGGAAACGAGGTCGGTATACTCTGGAGAAGTAACATGGATGAGATGATATACAGCACAGACGACACACACAGGCGAGGTTGTGCGAAGAGATAAGTGATAA
+
BCCCCFFFFFBAGGGGGGGGGGHGHHHHFHHHFHGHHHHHHHHHEGHHHHHHHFGHHHHHHGGGGGHHGGGE>FGHHHGCGHHHFBB@FDGGHGGGFCF///3334?B//>/////1//---<<1<<G0DD-@-.......;---..000-----./...-./--:..00:00000.0./00:0000/0000;000000000;00/./;0.-----/..;....----.//.90..--../:000;00000
@M03495:530:000000000-LYBTV:1:1106:16790:24329 2:N:0:TGACAGCT+CCTACGGG
ATATTTTGCCGTTGATAAACCAAAGCTCACATGCTGACAGATCGGAAGAGCGTCGTGTAGGGAAAGAGTGTCCCGTAGGGTGTACATCGACGGGGTCGGCGTGTTATTAGAAAAAAGAAACTTAGACAGCAATGGCGCACCACACCAGTCGATCAGAGGAGGCGGAGTCGGATCGGCAGACCCTCGTGTTACACCGTGTAGCACCACGAACGTGATCTAGCGGCGTAGACAGGTGACAAAACTGAAGTTGG
+
BBBBBFFFFFBAGGGGGGGGGGHHHHHBAFADBFGHHHHHHHHFGEFEHHHEAEEAAFGHHG3FGFCBBF5DGHECEEGG3B/344441?/////>///><<@/033B222@2<<</<000111?1110?0011<<-.---.......00.....0<0:....----./:--;@..--;...:/.-:9..B////-9...////....-.--..9/:/9//----::-.//..//////.:.;//////;9
@M03495:530:000000000-LYBTV:1:1106:21881:24347 2:N:0:TGACAGCT+CCTACGGG
TATTTGCCGTTGATAAACCACCCTCCCTGTGGTCGTTATCTTGCTCCTTCTGTCGTCAACGAATTTACTAATTCCAAAGCTCACATGCTGACAGATCGGAAGAGCGTCGTGTAGGGAAAGAGTGTCCCGTAGGGTGGAGAACGCGGGGGGGGGGCGGTGAGTTAAAAAAAAAAAAATGATAAGCATTGCGGAGAGTCCAATGAACGATACACAAGCTAACAGAGTACATGAAGGAGTATGGGAGAGTCAGT
+
BABCCFFFCCCAGGGGGGFGGGGHHCFEFGGHGHEEGGGHHGBFFHHHHHHFHHGGGGGHGGEHHFHB5FGHFHHHHHBHHGHGGHHHHHBFFGGFHAFDGGHHFEEGEEEHFFFFBFHFBG?FBBFD//>??<<F//?202//>>><-:-------9-..////:/;=---9-9-.//;/:9//////.----.//////////....-//9.../////://////////9/..;////./...//;//
@M03495:530:000000000-LYBTV:1:1106:8146:24348 2:N:0:TGACAGCT+CCTACGGG
ATATTTTGCCGTTGATAAACCAGGGACTCAGGCTGGACCAAAGCTCACATGCTGACAGATCGGAAGAGCGTCGTGTAGGGAAAGAGTGTCCCGTAGGGTGTAGATATCGGGGGGGGCCAGGGCTTTAAAAAAAAAACGAGGGTACAGGGCAGGGGTGGGGATATGGATATATGTGGGAGATGGGGTTAAGTGGGAGGATCAGACCAAAATCTACACGTTGGAACGATCCAGGCAGAAGTCCAGTTGACAGG
+
BBBABFFFFFBAEFCGGGGGGGH2ECFA4FGF3AGGHH2GGHGHFFFHFHHGFFGHHHGHHH?EGGHH2EFGGEGGHFHEBEFHBF4BBEDFEGCGGF?/>3344B4BEE/E/--;-9......;///;//99-9;.-..-9.////;.;9.---.----.9./////////99//...9///...-.///;/...;9//.///.9.9.//////..9.;./9B.....9//....////://///////.
@M03495:530:000000000-LYBTV:1:1106:16160:24372 2:N:0:TGACAGCT+CCTACGGG
ATATTTTGCCGTTGATAAACCAGCTAATCCTGAAAAAAAAATCAAAGCTAAAAACTACAATGCTAAGACCACGATGTGACTGCTATCAAAGTTAGATATATATGTAAATTATTCATCTGTCAAATCCTAGAATTATATCATACCTGCTCCAGCAATCACGACCTGTAATGGTTTAGTGGGTTGTTCACTGTTTCTGAAAAATGAAGATAGTTGTCCAGCTTCCAAAAAGTTTATTGTGTTTTCTAGTGGAG
+
BBABBFFFFFB>EEGGGGGGGGHHHHHHFHHHGGCFGGGGGHHHHGHEHHHGGHEHHHHHHGHEHGHH3GGHGGHFGHHHFGFHHHGHHGHGHHHHHHHHHHHHFGHHHGHHGHGHGFHHHHHHHGHHHHHHHHHHHHHHHHHEHHFHHCHHGHHHHHGGGGGGFHHGHHHHHHHHHHHHGGGGHHFHHHHH==DGHHFD.GDBDGHHFBGEGHF0CHBGHG/CBCEEDFGGGGFGFF9FFFFGFF;FFGE
@M03495:530:000000000-LYBTV:1:1106:23628:24416 2:N:0:TGACAGCT+CCTACGGG
ATATTTTGCCGTTGATAAACCACCCTCCCTGTGGTCGTTATCTTGCTCCTTCTGTCGTCAACGAATTTACTAATTCCAAAGCTCACATGCTGACAGATCGGAAGAGCGTCGTGTAGGGAAAGAGTGTCCCGTAGGGTGTAGAGCTCGGCGGGCGCCGCCGGAATATAAAAAAATAGTGGGGATGGTACAGAGGGGGGCGACGAGTGCAGTAGATATAAGGTATTGCATGAATCAACGAGGATATATGTGGA
+
AA@AAFFBFF?AAEGGFGGGGCGGGHH?FHHHHFHGGGGHHHHHHHHFFHHGHFHHGGGHGHEE//F22DFDHHFHHHHHFFDGCFFHHGHHFFFH0GG/EEGGFHFGEGGEGCHGGEHEHHFFBFFG1FC/BA//@/<1121@1<C///<--:-;A----;9.90000;/-;-////9------/////9/----99-;--9;9-////////////////////////;/////-----////////9/
@M03495:530:000000000-LYBTV:1:1106:21601:24434 2:N:0:TGACAGCT+CCTACGGG
ATATTTTGCCGTTGATAAACCAGCTAATCCTGAAAAAAAAATCAAAGCTAAAAACTACAATGCTAAGACCACGATGTGACTGCTATCAAAGTTAGATATATATGTAAATTATTCATCTGTCAAATCCTAGAATTATATCATACCTGCTCCAGCAATCACGACCTGTAATGGTTTAGTGGGTTGTTCACTGTTTCTGAAAAATGAAGATAGTTGTCCAGCTTCCAAAAAGTTTATTGTGTTTTCTAGTGGAG
+
CCCCCFFFFFC2EEGGGGGGGGHHHHHHHHHHHHHHHGGGGHHGHHFGHFHHHHGHGHHHHGHHHHHHHHFAEGHGGGHBFHFHGEFGHFEBGG4GGFHHFHHHBFHHHHHFGFHHHGBDFHHHGGHHHHHHFHGGG4FHFHFFGGGFHFFHHHHHHBGGCCGGC?1FGGHDGHGHGGGHEGGGHHHHGHHG0=DGHFHGEHF0GHGBGFHHGHBHHHCGGFFFGFHEDFFFGGGFGGBFFGGGFGFGGB?
@M03495:530:000000000-LYBTV:1:1106:22608:24437 2:N:0:TGACAGCT+CCTACGGG
ATATTTTGCCGTTGATAAACCACCCTCCCTGTGGTCGTTATCTTGCTCCTTCTGTCGTCAACGAATTTACTAATTCCAAAGCTCACATGCTGACAGATCGGAAGAGCGTCGTGTAGGGAAAGAGTGTCCCGTAGGGTGTAGAGATCGGGGGGGGGCGGGTCAATAAAAAAAAAAAAGATACAGAGTACGAGATCTGGAGAGCGACTTCAGAGATAGAATAATGAGGACGCGAGCCATGAATCAATGCTGGC
+
BCBCCFFFFFC>EEGGGGGGGGGGGHHEDHHHHHHHGGGGHHHHHHHGHHHHHDHHGGGHGHGGGHHFHHHGHHHBHHHHGHHHHHHHHHGHHHHHHHHHFGGGHHGFEGGGEHGGHGHHHHHHDD3DGGGHGDG/2?/D>222><C//<C--;-----:-;/:////::-;B99-..//////////.9.../9///./;9--:-.//////9999////9:////.----:-:9/B////////;///:
@M03495:530:000000000-LYBTV:1:1106:22872:24454 2:N:0:TGACAGCT+CCTACGGG
ATATTTTGCCGTTGATAAACCAGCTAATCCTGAAAAAAAAATCAAAGCTAAAAACTACAATGCTAAGACCACGATGTGACTGCTATCAAAGTTAGATATATATGTAAATTATTCATCTGTCAAATCCTAGAATTATATCATACCTGCTCCAGCAATCACGACCTGTAATGGTTTAGTGGGTTGTTCACTGTTTCTGAAAAATGAAGATAGTTGTCCAGCTTCCAAAAAGTTTATTGTGTTTTCTAGTGGAG
+
BBBBBFFFFFB>EGGGGGGGGGHHHHHFHHHHAFHHGGGGGHHHHHHHHHGGHFFHHHHHHHHHHHHHHFFGGGHGCFHFHHFHHGFGGEHGHHGHFHHHHHHHBFGFHHHHEGHHHHGHGHHG?FEFHHHHHHHHHHHHHGHFGHFHHFHGGHHHHHFGGGGGFGHHGHH1FGHB<=FGACDEHHHFFHDGDDHHHHHHHHFEHFGHHHHGHHHFFHB0:GFFB0CEGGGGGGGFFF/BB/BFFFBB.CC
@M03495:530:000000000-LYBTV:1:1106:21718:24502 2:N:0:TGACAGCT+CCTACGGG
ATATTTTGCCGTTGATAAACCAGCTAATGCTGCAAAAAAAATCAAAGCTAAAAACTACAATGATAAGACCACGATGTGACTGCTATCAAAGTTAGATATAAATGTAAATTATTCATCTGTCAAATCCTAGAATTATATCATACCTGCTCCAGCAATCACGACCTGTAATGGTTTAGTGGGTTGTTCACTGTTTCTGAAAAATGAAGATAGTTGTCCAGGTTCCAAAAAGTTTATTGTGTTTTATAGTGGAG
+
AAA?AFB@D1>1111BEBF1100BFFAD1DAD101FFG0AEHFF1E1GF1GFH1/FHEFD111A2BBGF>E/FGEG0BF22B0BGBF2B1FGFH212BEF2B2F2BFEGFHGFE2B22FG2F2G2>>1FEH1FG1BFGFBBG1FGGHG1GG10FF111@?</<<FFGBDFF<?0?1<F0C.>@C.F11<D11=DG0=BDD.<0<GH0<DHDGHFB0CG//:</00;CC.0;0BFGBF09F/900C000=09
@M03495:530:000000000-LYBTV:1:1106:24944:24517 2:N:0:TGACAGCT+CCTACGGG
ATATTTTGCCGTTGATAAACCAGGACTCAGGCTGGACCAAAGCTCACATGCTGACAGATCGGAAGAGCGTCGTGTAGGGAAAGAGTGTCCCGTAGGGTGTAGATAGCGGGGGGGGCCCTGTGATCAAAATAAAAAAGCTGGGGAACGCGAAGGAGTCCACCATGATAGATCCGGGACAGTGTGCGAAGCTTGGTCTAGCGTTGCGTAGCTGATGATCGGAGTGTCAGCGCGTGGAGTGCAAGTCGACATAG
+
BBBBBFFFFFBBEGGGGGGGGGH2AGF4BBFHFEFFHHHEGEBHHGFHBFFHHDFHHH5GFGA1EGH2AEEE>E12DFF3BFGF24F@B4@EGGFCEBF/3344433>////------..;/9///;/:///;/::.;/:..-...;.@B-:....////..;/9////9/;.:---..9////..---://.;/////::.-.-9.-.////://9...-../;///:-----.././///:/..-..//
@M03495:530:000000000-LYBTV:1:1106:7419:24574 2:N:0:TGACAGCT+CCTACGGG
ATATTTTGCCGTTGATAAACCAGGGACTCAGGCTGGACCAAAGCTCACATGCTGACAGATCGGAAGAGCGTCGTGTAGGGAAAGAGTGCCCCGTAGGGGGGATATCTCAGCGTGCGGCGGGTAATTTAAAAAAAACAACAAGGAGATATCGATGGGAATAGGAAGGGAGGATATTCGAGTACAAAAAATACACGCGTTGAGGTGTGGAAGGAGGGATGTGTATTGAGGTTAGACTTACATCTCAGTCGACA
+
BBBBAFFFFFB>EGGGGFFGGGHCAFEEGHHHHGHGHHGDHHFFFHFFGHHHHHFHHHHFHHA1FEFHFEBEF>FBBFFFGFGF3?BF4B31/?EED//>--./0:<00:/;..9----;99-/;//:9;/9--99.99.....99///99../..././////.....-./////./.9.////9.-.////.-----;/././..///....-;B.///9/////.;.9./////9/////////..-.
@M03495:530:000000000-LYBTV:1:1106:14012:24606 2:N:0:TGACAGCT+CCTACGGG
ATATTTTGCCGTTGATAAACCAGCTAATCCTGAAAAAAAAATCAAAGCTAAAAACTACAATGCTAAGACCACGATGTGACTGCTATCAAAGTTAGATATATATGTAAATTATTCATCTGTCAAATCCTAGAATTATATCATACCTGCTCCAGCAATCACGACCTGTTCTGGCAAACAACCTGCAGAAAAGCCAATCAAATATATTTTCACAAGAGATGGAATGTGAGGCAATAATAGAGTACAAAGGTTGA
+
AABBBFF5BFD>EFFGGGGGGGGHHHHB4GGHHHHHHGCCEFCGGGFCGBGHHBAAG3BG53F5FF@E3BFAEGFEHHF4FHFH44B4BB@4BG4BFGBB4FFDBFGGFFFFE4?FHG4?B44FBFGEGEFH4E4BGG2?D21BGGF1B?FC0<F11FF?DBC?<<1@11FB0GF<F..CFCFFHGGHCGA</CCC<<G<D0G00C0:CCGBHBGHHHBC0CCCGHGCAEF9FF0000;=C9B0B/9B9B/
@M03495:530:000000000-LYBTV:1:1106:25614:24612 2:N:0:TGACAGCT+CCTACGGG
ATATTTTGCCGTTGATAAACCAAAGCTCACATGCTGACAGATCGGAAGAGCGTCGTGTAGGGAAAGAGGGTCCCGTAGGGTGTAGATCTCGGGGGGGGCCGGAGCAATAAAATAAAAAAAAAAAGCTCACAGATGGCGTGCGCCTTCGGCGTATCTCACTGACTGAATCTACATGTGATCACTGGTTGAACCCACACAGAGGATCAGGCATCTCACAGATCGGCATATCACTGCTGCACCCATGGTACACC
+
ABABBFFFFFB2AEGGGGGGGGHHHGHHBFHHGHHHGHFHHHGHGGGGFGHGEAEEGHHHFGFFHHGB1113FFE?/EFGBF/33444441?/E/-9;------;./9/;///;;9/9--99;-../////9////.-9-.--.../..----..//////9//////////9///;///////;B/.///.....;..//../9.///./////////9/..---//;/;//:////9/..///9/////
@M03495:530:000000000-LYBTV:1:1106:14642:24616 2:N:0:TGACAGCT+CCTACGGG
ATATTTTGCCGTTGATAAACCACCCTCCCTGTGGTCGTTATCTTGCTCCTTCTGTCGTCAACGAATTTACTAATTCCAAAGCTCACATGCTGACAGATCGGAAGAGCGTCGTGTAGGGAAAGAGTGTCCCGTAGGGTGTAGAGCTCGGGGGGCGCGGGGGCATTTAAAAAAAAAAAAAGGTAGGGAGGGTACGAAGGCGCCCCATCACCAAGCACTAGAGGCTCACCTGCACACCGATCACATCATCGACT
+
ABABCFFFFFCAGGGGGGGGGGGGGHHGGHHHHHHHGGGHHHHHHHHHHHHHHHHHGGGHGHGGGHHHHHHHHHHGHHHHHHHHHHHHHHHHHHHHHHHHGGGGGHHGEGGGGFGFGFHHHHGH3DDFGHGEDDGGCF/2D222D@AD/>---:--;-----/;00;0;B@B>@----..000../.--.:0......-----.//;0/0...//00000/...00.0/./00..----.:000;000/-.
@M03495:530:000000000-LYBTV:1:1106:17278:24617 2:N:0:TGACAGCT+CCTACGGG
ATATTTTGCCGTTGATAAACCAGTCAGGAGTCCAAAGCTCACATGCTGACAGATCGGAAGAGCGTCGTGTAGGGAAAGAGTGTCCCGTAGGGTGTAGAACTCGGTGGGGGCCGGATCAATATAATAAACAAAATAATGTGATTGAATAGGTGACGAGTACTCAACTGACAACTCATGAGACTCAGATTGTTGGTACACTGACCCACTGCAGCCAGACGATCACAACTCAATGCTAATTACAGCGTGCAGCT
+
BBBBBFFFFFBAFGGGGGGGGGHHHHHHFFFHGGHHHHFHHHHHHHHFHHHHHBGHGGGGHHGGFGGAE?FGHGFGHHEGHHBF4BE?/>?F3?/3B4433B///?E////</<///<22211@1@<FF?F0011111111>1111>1<111>1<.-.<00=0//0/</0;./000000000::0000000.:;90;0900;//...000//...;;:-.9.///.//;/////9////////-....//9
@M03495:530:000000000-LYBTV:1:1106:20274:24630 2:N:0:TGACAGCT+CCTACGGG
ATATTTTGCCGTTGATAAACCAGGGACTCAGGCTGGACCAAAGCTCACATGCTGACAGATCGGAAGAGCGTCGTGTAGGGAAAGAGTGTCCCGTAGGGTGTAGAACTCATGGCCCTCCGATACAATCAAAAAACCTATTAATGTTTATTATGTAATCGCGACTATTACCTGATTAATGCTTAAAACAGTGACTTAGAAAACAAAAGATAGGTGAACAGGCTACCCAACGATCACTGTGTGAGCCGGTGTCG
+
BBBBBFFFFFBAEECGGGGFG4AFEDGH4FFH3FAEHHCGH2FHHFHGFHDFGGHFGFGA3G11B1A1A01BEEEFHHDAE11BG2@F4BDG/?>11/B//?344B33344303////<//</B?11111@/<//<11111111111?111>=1111.>->--<0=DD000/000000000;0000./;0:0<000090//.;../.900/09000;/9..=//.09....9./9///9.//9;--9-.;.
@M03495:530:000000000-LYBTV:1:1106:6227:24658 2:N:0:TGACAGCT+CCTACGGG
ATATTTTGCCGGTGATAAACCAGCTAATCCTGAAAAAAAAATCAAAGCTAAAAACTACAATGCTAAGACCACGATGTGACTGCTATCAAAGTTAGATATATATGTAAATTATTCATCTGTCAAATCCTAGAATTATATCATACCTGCTCCAGCAATCACGACCTGTAATGGTTTAGTGGGTTGTTCACTGTTTCTGAAAAATGAAGATAGTTGTCCAGCTTCCAAACAGTTTATTGTGTTTTCTAGTGGAG
+
AA>?AF33BFD1AFFGG3FAAABCGF131BD1D1F10AAE/01BGFB0FGBF11/BFG1GHF12@2BB100/?EF?FFE@@EFHFDHH2GGGFGH1GFDGBGHH2FHE2FFHFF2>DGHFGHBDGG1FGBGFFHGGFHFFHBDFFFBBFCB10<CGH1@<?@CGFF1FGHFDGG111>0G>FC>GF0=DGHG00GHF0<=.<00C0CGFHHCGFFB0/CGHBGH00.;CB000;BB0B//;99FFF0FFFC
@M03495:530:000000000-LYBTV:1:1106:8511:24680 2:N:0:TGACAGCT+CCTACGGG
ATATTTTGCCGTTGATAAACCACCCTCCCTGTGGTCGTTATCTTGCTCCTTCTGTCGTCAACATTCCAAAGCTCACATGCTGACAGATCGGAAGAGCGTCGTGTAGGGAAAGAGTGTCCCGTAGGGTGGAGATCTGGGGGGTCGCCGTAGCATTAATAACGAAAAAACTAGGGCCTGTTCATAGTCGCGATGGAAAGACCAGTCTGATGACGAAGCAAGCCGATATGTCTAGCGACTCCATGATATCGGGA
+
BCBBCFFFFFCAGGGGGGGGGGGGGHHEDHHGGHHHGGGHHHHHGHHHHHHHHHHHGGGHGHHHHHHHFFHHHHHGHHGHHHHHGHGHHHGGGGHHHGGGGEGCGGEGBGGGFF4D?DFFGHGGGG2F//=C22222@/<A-.9-:--;..000900;00...:-.-.00;9./...9000000;;.;---../00.////.009000000..-.-:9:..--:--0000000----.000000000.---
@M03495:530:000000000-LYBTV:1:1106:5447:24718 2:N:0:TGACAGCT+CCTACGGG
ATATTTTGCCGTTGATAAACCAGGACTCAGGCTGGACCAAAGCTCACATGCTGACAGATCGGAAGAGCGTCGTGTAGGGAAAGAGTGACCCGTAGGGTGTAGAGTTCGGTGGGCGGCGGATCATTAAAAAAAAAAAAAAAGACGTGGTCGAGAAATCACGACATGAAATGGCTAAGAGAGAGTATCTCAGTATATAAGACATATAGATCAGTGTATAGATGGTGAAAGGGTCATTGCGATGTATGGTGTAG
+
CCBCCFFFFFCBGGGGGGGGGGHGFHFHHHHHHHGHHHHGHGFHCGGHHHHGHHHHHHGFHGEGGHHHGGEGGGHFGGFHGHHHFFG3FEGEFFGFFFF/3343444/</?E/////><-<-<00=DDG0C-;-A-9--9../.....0-:9..000009.--90000:99//:000:/9..000000009000:00000/;0009;0009090000;0000000000.../.0090.-..9000/00900
@M03495:530:000000000-LYBTV:1:1106:21858:24741 2:N:0:TGACAGCT+CCTACGGG
ATATTTTGCCGTTGATAAACCAGCTAATCCTGAAAAAAAAATCAAAGCTAAAAACTACAATGCTAAGACCACGATGTGACTGCTATCAAAGTTAGATATATATGTAAATTATTCATCTGTCAAATCCTAGAATTATATCATACCTGCTCCAGCAATCACGACCTGTCCTGGCAAACAACCTGCAGAAAAGCCAATCAAATATATTTTCACAAGAGATGGAATGTGAGGCAATAATAGAGTACAAAGGTTGA
+
BBBBBFFFFFBAEEGGGGGGGGHHHHHHHHHHHHHHHGGGCHHHHGHHHHHHHHDGHHHHHHHHHHHHHGGHGGHGHEFHHHGHHHHHHHFGEHHHHHHHHHHHHGHHHHHHGHHHHHHHGHHGHGGHHHHFHHHHHHHGHHHHHGHHHHHHHHGHHHHGGGGGHHHHHHHGHHHHHHHGGHAHHGGHHHGFCCBGHHGFHHFHHHHHGHFBGHHHHHGGCGHGGFFFEEGGGEFGGGGFG0BFFGGGGGE
@M03495:530:000000000-LYBTV:1:1106:5415:24748 2:N:0:TGACAGCT+CCTACGGG
ATATTTTGCCGTTGATAAACCAGCTAATCCTGAAAAAAAAATCAAAGCTAAAAACTACAATGCTAAGACCACGATGTGACTGCTATCAAAGTTAGATATATATGTAAATTATTCATCTGTCAAATCCTAGAATTATATCATACCTGCTCCAGCAATCACGACCTGTAATGGTTTAGTGGGTTGTTCACTGTTTCTGAAAAATGAAGATAGTTGTCCAGCTTCCAAAAAGTTTATTGTGTTTTCTAGTGGAG
+
BBABBFFFFFDBGGGGGFGGGGHGHHHGFHHHEGGHHGGGGHHHHEDGGH5DFBEGHFFHHHHHHHHG3FGHGGHGGGHDGB3BFEEHHHHFFGGGHHHHHHFH?FDGGHHHFGGBGHHHHHFFEGHFEGHHHHHHGHHHDHF2BFFGFBCGBGHHCFGDD?CAGGH1GHHHHCFDFGHEFEF.FD<GHFHHHGBGHHEGFGBD000CGHHGHH00CG/0CGHC;CCEGFGGGGFGFG/CF/9B0BFFGGG
@M03495:530:000000000-LYBTV:1:1106:12845:24777 2:N:0:TGACAGCT+CCTACGGG
ATATTTTGCCGTTGATAAACCAGTCAGGAGTCCAAAGCTCACATGCTACAGATCGGAAGAGCGTCGTGTAGGGAAAGAGTGTCCCGTAGGGTGTAGGTCTCGGGGGTGGCCGTTGTATTAAAAAAAAAAAAAGAGCTGGGTAAGCGGGGGGTGTGAAAGACAAAGGAAAGGGGACAAGGATGGATGGCACGTGGTGAGTGATGATGGATGAAGGGTGGAGGGGCGAGGCTGAATGGGGGAACGTTCGAGTA
+
BBBBBFFFFFBAGGGGGGGGGGHGGFH4GFGHHHHHHHGHHGHHHHHHHHHHHHHGGGGGCHCEEGEG1FGHGHHHHGHBFB4F3FCECAFFFCF333BBEGE/>@//<0?>//?/11@111?</>A@<--:..//0//.:0/:9;--------./////./../..//.9.-.-...../9.///..//:;..9;/.//99///:////////.;.-...;--:----9..//9;..-9.......;:;.
@M03495:530:000000000-LYBTV:1:1106:10545:24789 2:N:0:TGACAGCT+CCTACGGG
ATATTTTGCCGTTGATAAACCAGTCAGGAGTCCAAAGCTCACATGCTGACAGATCGGAAGAGCGTCGTGTAGGGAAAGAGTGTCCCGTAGGGTGTAGATCTCGGTGGGCGCCATTTCAATAAAAGAAAAAGTAGAGACGTGGGTAAACCATATATGGTACAATAGGATATAAGGACAACACATGATCTATAAGAACACAATGGGCGCGGGCGATGCGTTGGCGTCGGACTGGCGTGACTGAGGTGTCTAGG
+
BBBBBFFFFFBBGGGGGBGGGFHHHHHHGFGHHHHHHHHHHHHHHHHGHGHGGHHHGGGCHHHGEGEAA?FFGGHHHHHHHH4B@BEFEE?FB1>3344@BBC//>///>/E/?333333323?3?F22@/@22222@/<////10110/1><1111<1111111111000<000./...<.000;000000000///..00:..-----99--..-..;./-99----9...-.-:./9//././/////
@M03495:530:000000000-LYBTV:1:1106:14745:24800 2:N:0:TGACAGCT+CCTACGGG
ATATTTTGCCGTTGATAAACCAGCTAATCCTGAAAAAAAAATCAAAGCTAAAAACTACAATGCTAAGACCACGATGTGACTGCTATCAAAGTTAGATATATATGTAAATTATTCATCTGTCAAATCCTAGAATTATATCATACCTGCTCCAGCAAGGTCCTGGCAAACAACCTGCAGAAAAGCCAATCAAATATATTTTCACAAGAGATGGAATGTGAGGCAATAATAGAGTACAAAGGTTGAACCTGTAG
+
CCCCCFFBFFC>EGGGGGGGGGHHHHHFHHHHGHHHHGGGGHHHHHHHHHHHHHFHHHHHHHHHHHHHHFGHGGHGHHHFHHFHHDGHHHHDGHHHHHHHHHHHFGHHHHHHHHHHHHHHHGHHHHHHHHHHHHHHHHHHHHHHHHHFHHHHFHHHFHHHHHHHHHFHHHHGHHHHHHHHHHGHHHHHHHHHGFGHHHHHHBDGG<ACGHGHCGGHHHHHGGHHHHHHHEFFFGGFGGGGGGGGGGG?FF0
@M03495:530:000000000-LYBTV:1:1106:21824:24804 2:N:0:TGACAGCT+CCTACGGG
ATATTTTGCCGTTGATAAACCAGTCAACGAATTTACTAATTCCAAAGCTCACAGCTGACAGATCGGAAGAGCGTCGTGTAGGGAAAGAGTGTCCCGTAGGGTGTAGATCTAGGGGGGGGCCGGATCATTAAAAAAAAAAACAATAAAGAACATGTAAAGCGGCGCATGCAAACGAAAGAACTAGACAGACCGAACTGGTGGCAGTCAGGAGTATACAAGATAAGAGGGGAGCGGGATAGAGGAGATGCAGA
+
CCCCCFFFFFCAGGGGGGGGGGHHHHHHGGGHHHHHHHGHHHHHHHHHHGHHHHHHHHHHHHHHGGEGGHGGEEGGGGGFHHGHHHHHHBFBGHGEFEFEF3//3B44444D?/EE--;--9--.-:0;00;00;-@=>A...000090.//00000000;-----..0000.....././000000//..---:.0/:/;./.;900/;:/9000009/0000B0..-.:.---:./000/..;/00000
@M03495:530:000000000-LYBTV:1:1106:9422:24822 2:N:0:TGACAGCT+CCTACGGG
ATATTTTGCCGTTGATAAACCAGCTAATTCCAAAGTCACATGCTGACAGATCGGAAGAGCGTCGTGTAGGGAAAGAGTGTCCCGTAGGGGGGAGAACTCGGAGGGGGGCGGAGCATTAAAAAAAAAAAAAGAATAAAGAGAAAACGGAAGTAGAACATGAGCAATAAAGAAAGGAAGAGCGTCACGGATGGAGTAAGTGATGTCGGATCGAGACTTGAGACGAGATTGACGTGACAGCAAGATACGCAAGG
+
BBBBBFFFFFB2EEGGGGGGGGHHHHHGHHHHFHHFHGGHHHHHHHHHHHHHHGGGGHHGGGGGFGBAFGGHHGFCGFGDFDHE?>EEF1/---../0=...;:-----9---9E//;:B/FAD--->--...//////.;//./-...;//99////;///9//9////./9..:9A..-:.....-9-;/.///9;://///.--.-..9.://///./.--..////.:..;/:9...9/:/...--.
@M03495:530:000000000-LYBTV:1:1106:23339:24848 2:N:0:TGACAGCT+CCTACGGG
ATATTTTGCCGTTGATAAACCAGTCTCCAAAGCTCACATGCTGACAGATCGGAAGAGCGTCGTGTAGGGAAAGAGTGTCCCGTAGGGTGTAGATCTCGGCGGGGGCCGGTTCATTTAAATAAAAAATAAGGAGGGACGACAGGGTACACACTCACTAAGACACGCGAGTACGGGGCATTCATGCAAGCGTTCACCCATTCTGTAGCGTCCTATGAGCGGGTCGTAGTAGTGCTATTAGCATATGTAGTGTA
+
CBBCCFFBFFC2AEGGGGGGGGHHHHF45FGGFHHHHGGGHHGHHFFHHHHEEFDHEGCEGGEFGGH31FFGHHGGHEFGGG?EE1FE?/3B44B44111>///--<---..0=000=00<0000-.00000..-.;-----..///000.//////;////..---::./..-:--.//////99/.....///../////////9..-.//////-----:-..9///;9B///////9;/////////
@M03495:530:000000000-LYBTV:1:1106:23553:24861 2:N:0:TGACAGCT+CCTACGGG
ATATTTTGCCGTTGATAAACCAAAGCTCACATGCTGACAGATCGGAAGAGCGTCGTGTAGGGAAAGAGAGTCCCGTAGGGGGGAGAATAACGTGGGCGCCGTGGCACTGAAAAAAAAAGAAAGTAAGACGACTGACCGCGACGAAGTTCATCAGGATGATACAATATATAGAATATGCTTAGGCAATTGTAAAGAAGATACTACAGATTGTGCTGCTCGTGATGCGCGGCGAGCACCCAAGTAGAAGACTG
+
AABBBFFFFFB>AEGGGEGGGCHHHGHHHFHHFHHHHHFHHHHHDAFGHHHGFGEEE1GEHGEFFHF22B3BGHEGEF111/---..0000./<.-.----;--9C;//0000C-A@B...///////9.--..//;---9----.:////:////;;B////////////////////////9/99////////.//://////////////;////.-9////-.--------......//////////
@M03495:530:000000000-LYBTV:1:1106:5501:24877 2:N:0:TGACAGCT+CCTACGGG
ATATTTTGCCGTTGATAAACCAGAGGACTCAGGCTGGACCAAAGCTCACATGCTGACAGATCGGAAGAGCGTCGTGTAGGGAAAGAGTGGCCCGTAGGGTGGAGAGCTCGGGGGGCGGCGTGTCAATAAAAAAAAAAAAGATTGTGGATCAAGTGGCAAGCGGATGACAAAATACATAAAGAGAAAGCAATCGCATCACACTAGCAACCATCAGCGACTCCAGTGCGTGTATCCAGACATTCCCTACAGTA
+
AAAAAFFFF1A1EEGGGGGGGGGHHFHCFHFFFHHGGHGHHHHHGHGGBGFHHHHFGHGGHGHGGEGAGHEFGGEEFGHFGHHHAGEBF/?BGE>E/EFF>///<//1<EB/B?--9;;---9-//9///9/---9;-;--///9/-///-/////--:-------/;//99////:;/9//--9///////---9-///9/:////-9-//9//----9//////----9//////-9//;////-9/99
@M03495:530:000000000-LYBTV:1:1106:16103:24879 2:N:0:TGACAGCT+CCTACGGG
ATATTTTGCCGTTGATAAACCAGGGACTCAGGCGGACCAAAGCTCACATGCTGACAGATCGGAAGAGCGTCGTGTAGGGAAAGAGTGTCCCGTAGGGTGTAGGTCTCGGTGGGCGGCGGGGTATTAAAAAAAAAAAATATGGAAATCACGAGAAGGGAGGTTGCTCTAGGACGACAGCGTGAAGCGTGTTGGCTGGTAGGAAGGGGTGTACGAGCTTCCGTAGAAGAGAGCATAGACAGTGCGTACCAGAG
+
BCBCBFFFFFDBGGGGGGGGGGHGGGGHHHHHHGGGGGHHHHGHHHHHHHHHHHHHHHGHHGGGGHHGGGGGGGHGHHGFHHHHHBG?FHGFGEDEG3E/B333D432?/BD//<//-----;0;0;C0BDBD;D--.000000000;0..-../....-.//.00000000-----.-;..;:0-......00../:0;00...-.-;00...-.000.:...000.::.0:00000/000-..-;00..
@M03495:530:000000000-LYBTV:1:1106:14135:24880 2:N:0:TGACAGCT+CCTACGGG
ATATTTTGCCGTTGATAAACCAGGACTCAGGCTGGACCAAAGCTCACATGCTGACAGATCGGAAGAGCGTCGTGTAGGGAAAGAGTGTCCCGTAGGGTGTAGAGCTCGGTGGGCGCCGGGGCATTAAAAAAAAAAAGAGGTGAGGAGACGGAAAGCAGAAGAAGTGATGAAAGTGTGCACTACAAAACATACGGTTAGCCGCCCAAGTGTGAAGGGCGAGAGGAGTGGCGAGGACGTAATGGGGACTTGGA
+
CCCCCFFFFFDBGGGGGGGGGGHGHHHHHHGHHHGHHHHHHHHHHHHHHHHHHGHHHHHHHGGGGFHGGGGGFGGGGHGBGHHHGBFBFGHGGEEGGBF/33?34B?>?/?///</<//////?11111><-A-<-../:0.<..0....9.9-.<0///00//000000000000:00000/<00.:.000../...00.---...00<00000..---<-..9BF..-9---.-....00...-<0<00
@M03495:530:000000000-LYBTV:1:1106:6892:24893 2:N:0:TGACAGCT+CCTACGGG
ATATTTTGCCGTTGATAAACCAGCCTCCCTGTGGTCGTTATCTTGCTCCTTCTGTCGTCAACGAATTTACTAATTCCAAAGCTCACATGCTGACAGATCGGAAGAGCGTCGTGTAGGGAAAGAGTGTCCCGTAGGGTGTAGGTCTCGGGGGGGGGCGTGACATTAAAAAAAAAAAATAAGACGCTTAATCAGGGGTATTTCACAACGACGGTGGAATGCACGTTGCGTAACGTAGAGTCTCGTGAAGGTGG
+
CCCCCFFFFFCAGGGGGGGGGGHHGHHFEGHGHHHHGGGHHHHHHHHHFHHHHHHHGGGHGHGGGHHHHHHHHHHHHHHHHHHHFGHHHHFFGHEHGGHHGGGGHHGGGGGGGHHFGFHHEGGHBD3DFFGHGGGGGA/2D2@@D>C//>?----99--..;:00:00F>A-9-:-.00000.-...000;00.-..00000000.-.---9...000000.::..-.....;.:.00000/;./.00:0.
@M03495:530:000000000-LYBTV:1:1106:24204:24898 2:N:0:TGACAGCT+CCTACGGG
ATATTTTGCCGTTGATAAACCAGGACTCAGGCTGGACCAAAGCTCACATGCTGACAGATCGGAAGAGCGTCGTGTAGGGAAAGAGTGTCCCGTAGGGTGGATAACTCGGCGGTGGGCGGGTCTAGAAAGAAAAAACCCAGGGGAGATTTAGAGCAGAAATAAGAGGTGCGCATGCCTATTTAAGGATGCGCTTAGGCTGCATAGAGGCAATAAAAATACTGTATAGGGCATGACTTTAACAGTAGCAATAA
+
AABABFFFFFBAGGGGGFGGGGHGGHH44EGHEHGHHHHHHHHHHHFHHHGHGDGHHHHHHGGGGFHF0AFE@EFCGHGFHHFGGGFFFHGGGCGGE3F//3433?3??/>D///>///---<0000=//::/.-......9-.9./0000009////9009000././9--../////;/9B/////.999..////.;/////9..../////9A////;/////.....9/;;/////;///9////9
@M03495:530:000000000-LYBTV:1:1106:20534:24902 2:N:0:TGACAGCT+CCTACGGG
ATATTTTGCCGTTGATAAACCAGGGACTCAGGCTGGACCAAAGCTCACATGCTGACAGATCGGAAGAGCGTCGTGTAGGGAAAGAGGGTCCCGTAGGGTGGAAAGCTCGGGGGTCGCCGGATCATTAAAAAAAAAAAGAGTGAACTGGCTGGACGGACTGAGGGTAATGCTCGTATAATAATACGAGTGATTGTCCTATGATTAATGTGTGTCACTGTGCATTAGAGGGAGAGAGTCGGGAATAAGTACTG
+
BBBBBFFFFFB>EGGGGGGGGGHGC2244BF332FEGG2FG2BA33BF3AFGB552BAG5GH1EC1112A1BE0?B2BGFFGEF3B111BFA/?E>E/3///33B333?E/@?/////<>-.-.==0=BDF?C-C--99/90000;0/./....9-.--.//.:9///////.-.:////////9..../////////////////////../////;//9/9////.......;9/9----;//////9/
@M03495:530:000000000-LYBTV:1:1106:23473:24929 2:N:0:TGACAGCT+CCTACGGG
ATATTTTGCCGTTGATAAACCACCCTCTCTGTGGTCGTTATCTTGCTCCTTCTGTCGTCAACATTCCAAAGCTCACATGCTGACAGATCGGAAGAGCGTCGTGTAGGGAAAGAGTGTCCCGTAGTGTGTAGAGCTGTGTGAGGTCTGCTTCATGAAATATAATAATTGACTGATAATACAGATTTAAAATATATAGAGGCCGTGCTACAGGTATACAGAAAGGTATTTATTATCTAATTGGTTGTTTCGGG
+
BB?ABFFFB4D2AEGGGGGFGGGGGHF44BFGBFCEFGGHGGHHHGHHCGGHHFHHGGGEGF33DFF5A5FFHFHFGGFEHHBGFHFHFAAEEEFF?EGEE>EG2F3E3FGG3B4B?B4?E/</?B33?33333B23B@<22022222@2><21?1<1?1?11111<11111>111>111>11>>11111<000<D00/<.<<@DC0;00/0;0:C0:0///;C0000;0;0;0;;0000/0..../;.-.
@M03495:530:000000000-LYBTV:1:1106:12085:24941 2:N:0:TGACAGCT+CCTACGGG
ATATTTTGCCGTTGATAAACCACCCTCCCTGTGGTCGTTTCTTGCTCCAAAGCTCACATGCTGACAGATCGGAAGAGCGTCGTGTAGGGAAAGAGTGTCCCGTAGGGTGTAGATATCGGTGGTCTGCGGAGCATTAAAAAAAAAAAAGGAGAAAATGTATTAACAGAGAGGCTCACGTGTAGTATGAAGCACGTTGGGTCTTAATAATATGAATTAAAATGCGATCGAGCGCTAGGAAACTGATCTGTGAT
+
BBBBBFFBFFBAEFGGGFGGGGGGGHHAFHHGHHGHGGGGHHHHHHHHHHHHHHHHHHHFHHHHHHHFGHHGGGGHGHGGGGEE?BFGGHHHHHH4FBGHFGHGCE/?//3344BB4?E////2323///</??111?<1/@-@CA-.;/.../:00000:00000;;9.....00.9.//;00000000//-..9.-...////99/://////9///9//....-...;-.-../;////99///////
@M03495:530:000000000-LYBTV:1:1106:23788:24972 2:N:0:TGACAGCT+CCTACGGG
ATATTTTGCCGTTGATAAACCAGGACTCAGGCTGGACCAAAGCTCACATGCTGACAGATCGGAAGAGCGTCGTGTAGGGAAAGAGTGTCCCGTAGGGTGTAGGGGTTGGGGGGGGGCGGGGGATTAAAAAAAAAAAGGAATGGAGGTGGGAGGGGTGTGGGGATTGGAAGGGGAAGAATAAGGGAGTGTGGTGAGAGTAAGTATCGAACATATGAGAGTGGTAGAAAGTATGATGTAGCGATAATGACAAG
+
BCCCCFFFFFBAGGGGGGGGGGHGHHHFHFFHFGGFHHGHHGHHHHHHHHHHHAGHHFFHHGDGGFGB0EEE>EHFGHGGGHHFF4F4@B3EGEFEF3//3F3////<<//<--;@-9=--:-./00000;-99--..//0000/....-.:;--.--...-..//.00:..-..../00000..9..00./.0.00000:000;../.-0000000000.0000000000000;000:--...000000.
@M03495:530:000000000-LYBTV:1:1106:13096:25011 2:N:0:TGACAGCT+CCTACGGG
ATATTTTGCCGCTGATAAACCACCCTCCCTGTGGTCGTTATCTTGCTCCTTCTGTCGTCAACAATTTACTAATTCCAAAGCTCACATGCTGACAGATCGGAAGAGCGTCGTGTAGGGAAAGAGTGTCCCGTAGGGCGGAGGTGTCGGTGGGCGCCGGGGTGTTAATATACAGAAAAAACGGGATCTTGGAATAGCAGCGGCGGAGGGTGAATCGGCTCCTCATGTAGTCGACATAAAGTGTATGAGACTCC
+
AAAAAFFFFFD1AEEGFFGGG0EFGHH0A0FA1FFGEGEGHBFGHFHHHHGGEFHHCFEHGHD/GFHFGHHFBGHDGHHGGFHHGBGFHHGHHFGBDGHE?EEFCC/E/>>E?B1F?0BGCHHG1>211B/</C/0</<--..<<.<-<C-.--:-----;-;;;000;0;09///.--99----////////9/;/-9--9-9----9-//9----9-9-;/9;////-----/////9://:////9//
@M03495:530:000000000-LYBTV:1:1106:11735:25050 2:N:0:TGACAGCT+CCTACGGG
ATATTTTGCCGTTGATAAACCAAAGCTCACATGCTGACAGATCGGAAGAGCGTCGTGTAGGGAAAGAGTGTCCCGTAGGGTGGACATCTAGGTGGTGGGCGTAGTATTTAAAAAAAAAAAAACATCCAAGTTCGCAACTGGGGGTGACGTATAACAACAACATACGAGCTGAGGACGGCTGGGTGCTGTATAGTAGTGTATGTAGTATCCGTACATAGATAGATGTTGTTGAGTGTGCGAAGAGATATTTG
+
BCCBBFFBFFCAEGGGGGGGGGHHHGHCGHHHHHHHHHFGHHCHGGGGHHFEEGGGGEHHHGHHHHHBDFDGGHGCEFGGGG/B3333@44B@@11///?/////44B44?B4FDG//<//-..110111100.-..-<</.--:-.0;.;0/0000;..../0;.9.-.//../:-----../..//://///////////9//////9....9//////;///;//...//9;///..;9.../:////
@M03495:530:000000000-LYBTV:1:1106:20959:25059 2:N:0:TGACAGCT+CCTACGGG
ATATTTTGCCGTTGATAAACCACCCTCCCTGTGGTCGTTATCTTGCTCCTTCTGTCGTCAACGAATTTACTAATTCCAAAGCTCACATGCTGACAGATCGGAAGAGCGTCGTGTAGGGAAAGAGTGTCCCGTAGGGTGTAGATCTCGGTGGTGGCCGGAGAAGAAAAAAAAAAAAAGGGGGAAAGATGATTGAAGGTGGGTAAGTTATAGATATGAGTAAGTGTAGGTAGCGTCAAGTGCATAACACGAGC
+
CCCCCFFFFFCAFGGGGGGGFFGGGHH2EFGHHHGGEGGHHHHHHHHHHHFHHFHHGGGHFHGFEHHFBGHHFHHHHGEHHHHHFHHHHHHHEGHHHHHHGGGGHHGFEGGGFFGGHFHHHHHH3B3DBFFGCDGE2C<2222@2>F//?A///00<--<-./0//<.----:?--...---.;:/0000900000:0.9.0/90000000000000000:;0;0:0:000-....00000000000.---
@M03495:530:000000000-LYBTV:1:1106:13286:25071 2:N:0:TGACAGCT+CCTACGGG
ATATTTTGCCGTTGATAAACCAGCTAATCCTGAAAAAAAAATCAAAGCTAAAAACTACAATGCTAAGACCACGATGTGACTGCTATCAAAGTTAGATATATATGTAAATTATTCATCTGTCAAATCCTAGAATTATATCATACCTGCTCCAGCAATCACGACCTGTAATGGTTTAGTGGGTTGTTCACTGTTTCTGAAAAATGAAGATAGTTGTCCAGCTTCCAAAAAGTTTATTGTGTTTTCTAGTGGAG
+
BBBBBFFFFFBBGGGGGGGGGGGHHHHHGHHHGHHHHGGGGHGHHGHHHHHHHHGHHHHHHHHGHHHHHGHHGGHGHDGFGHBHGHHHHFFHHHHHFHFHFHHHGHHHH4FHHFFHHHGHHHHGBFGHHHHHHHHHHHHHHHGBGHFGFHC22FFGFCGGDGGGHGHHHHH1FCGD1=GFEFGGHHHHHGFH<DBBGHHHHHFHBHHGHHHFFGC0;GBGCGGFGHHGFFF0CBFGGGGGGGEFFF0B.:C
@M03495:530:000000000-LYBTV:1:1106:19634:25092 2:N:0:TGACAGCT+CCTACGGG
ATATTTTGCCGTTGATAAACCAGCTAATCCTGAAAAAAAAATCAAAGCTAAAAACTACAATGCTAAGACCACGATGTGACTGCTATCAAAGTTAGATATATATGTAAATTATTCATCTGTCAAATCCTAGAATTATATCATACCTGCTCCAGCAATCACGACCTGTAATGGTTTAGTGGGTTGTTCACTGTTTCTGAAAAATGAAGATAGTTGTCCAGCTTCCAAAAAGTTTATTGTGTTTTCTAGTGGAG
+
CCCCCFFFFFCAEGGGGGGGGGHHHHHHHHHHHHHGHGGGGHHHHHHFHGFGHHGHHFHHHHHHHHHHHGHHGGHGGHHHFHHHHFFHFFFHHHHHHHHHHHHHFGHHHHHHFHHHHHHHGHGHGGHHHHHHHHHHHHHHHHHFHHFHHFFCGGFHHHHGGGGGF?1DGHHFGFFG=<GHGEGGHHGFHHHH=DHGHGHHHHHHFHHHHHHHHHHHHHFHFHHF0C:EEGGGFFFFGGCFGGEFFBCFFFE
@M03495:530:000000000-LYBTV:1:1106:12298:25101 2:N:0:TGACAGCT+CCTACGGG
ATATTTTGCCGTTGATAAACCAGCTAATCCTGAAAAAAAAATCAAAGCTAAAAACTACAATGCTAAGACCACGATGTGACTGCTATCAAAGTTAGATATATATGTAAATTATTCATCTGTCAAATCCTAGAATTATATCATACCTGCTCCAGCAATCACGACCTGTAATGGTTTAGTGGGTTGTTCACTGTTTCTGAAAAATGAAGATAGTTGTCCAGCTTCCAAAAAGTTTATTGTGTTTTCTAGTGGAG
+
BBBBBFFBFFB2EGGGGGGGGGHHHHHFGHGFFGHHGEEFGFHGHHGHHHHH33EFHFHHFHHGHDGHGFGHGGHGHHHHFHFHHHHHHHHDHHGGHHHHHHHHFFGHFHHHGFGHHHHHHHHHGFGHFHHHFHHHGHHGHHGBHHHHHHHHBHHFHGHGEGGGGGHHHHGFD0FF>FGHFGGGAFGGFD=DGFHFHFHHHHFBBFCBFGGHHGCGFHHHFHHGHHC;DFFFF0FFGG9FFBFG0BCFACE
@M03495:530:000000000-LYBTV:1:1106:7452:25123 2:N:0:TGACAGCT+CCTACGGG
ATATTTTGCCGTTGATAAACCAGTCTCCAAAGCTCACATGCTGACAGATCGGAAGAGCGTCGTGTAGGGAAAGAGTGTCCCGTAGGGTGAAAATCTCGGGGGGTGCCGGCTAAATAAAAAAAAAAAAAGACAAGAAATAGCGCAGCGGTCTCGAACATCAATCAGAAGTAAAACAAATTGAACACCAGCTGAGGAGTACAACCGTACGAGAGAACACACTAACATCTAAAGCAACAGAACACAACGAATGG
+
CCCCCFFFFFBAGGGGGGGGGGHHHHHHGHGHHHHHHHHHHHHHHHHHHHHGCFEHAGGFGGEEFGGGFHHGHHG5FDFGHGGC?EC?11@43434B11>?/---./---9.0;;0099F-@->--:-.:///.://////-------.9./://.-///////////://///...9//////9...;///.././////9.-...99..-;////..///////9///////..//////:.;-...//
@M03495:530:000000000-LYBTV:1:1106:7536:25132 2:N:0:TGACAGCT+CCTACGGG
ATATTTTGCCGTTGATAAACCACCCTCCCTGTGGTCGTTATCTTGCTCCTTCTGTCGTCAACGAATTTACTAATTCCAAAGCTCACATGCTGACAGATCGGAAGAGCGTCGTGTAGGGAAAGAGTGTCCCGTAGGGTGTAGATCTCGGGGGTCGCGGGGTGATTAAAAAAAAAAAAGTGTAGAGTAGCTAGATGGACGCGCTCATGAGGTATACGATCGAGAAAGAAGTGAGATAGCTGAAGATATACGCG
+
CCCCCFFFFFCAGGGGGGGGGGGGGHHEFHHHHHHHGGGHHHHHHGHHHHHHHHHHGGGHGHGGGHHHHHHHHHHHHHHHHGHHFGHHHHHHHHHHHHHHGGGGEGHGGGGFGHGHHGHHHHHHDF?GGHGFGGGF2=/2DF2>2>0F/<--.--------.;09000:-9@----.00000900;0:0000;00/0-----..:000//0009.9.9:.9:.:0/./000900000000;0000000..-
@M03495:530:000000000-LYBTV:1:1106:17191:25140 2:N:0:TGACAGCT+CCTACGGG
ATATTTTGCCGTTGATAAACCAGCTAATCCTGAAAAAAAAATCAAAGCTAAAAACTACAATGCTAAGACCACGATGTGACTGCTATCAAAGTTAGATATATATGTAAATTATTCATCTGTCAAATCCTAGAATTATATCATACCTGCTCCAGCAATCACGACCTGTAATGGTTTAGTGGGTTGTTCACTGTTTCTGAAAAATGAAGATAGTTGTCCAGCTTCCAAAAAGTTTATTGTGTTTTCTAGTGGAG
+
CCCCCFFFFFB2EEGGGGGGGGGHHHHHFHHHHHHHHGGGGHHHHHFHHHHGHEAGHHHHHHHHHFHHHHHHGGHGHHHGHFFHFGHHHHHFFHHHHHHHHHHHFGH4F4FHGHHGHHHHGHHHFGHHHHHHHHHHHHFHHHFHFHFGHEFFGGHHHHHGFGGGHGGFHHH?GHHHFFFFEFGDHFGHHGFG=DGHHFGHHHHHHHHHHGHEHHHBGHHHCFCGBG.CEBFFGGGGGG;FFG0BFGFFGG?
@M03495:530:000000000-LYBTV:1:1106:13883:25148 2:N:0:TGACAGCT+CCTACGGG
ATATTTTGCCGTTGATAAACCAGGACTCAGGCTGGACCAAAGCTCACATGCTGACAGATCGGAAGAGCGTCGTGTAGGGGAAGAGTGTCCCGTAGGGGGTAGAGATCGGGGGGGGCCGGGGCATTAAAAAAAAAAAAGGAGTGTGGGACGCAGTGGAGGCGGGGTGCGACTCGCGGGCTGGACTCGACAGGCGGGCAGGTGGGCATGAAAAGAGAGCAGGTGCGATCTGGACGCAAGAAGCGAGGCACAGG
+
BCCCCFFFFFCAGGGGGGGGGGHGHHHHHHHHGGGHGHHHHHHHFHGHHHHHHFHHHHHGHGDGEFGGGGGEEFGHHHGG?FGHHBFB44FEFEADC/>///33433?A/BD--:--------/;00FB0:-=----../;/.00..::----.0/0...---;-;.-.--..-----:9...0/..-.;..-----.-.0.-.//.0900/.//..0/..;0-....000.:----9/:0-.---:.//;
@M03495:530:000000000-LYBTV:1:1106:16283:25157 2:N:0:TGACAGCT+CCTACGGG
ATATTTTGCCGTTGATAAACCAGTCAGGAGTCCAAAGCTCACATGCTGACAGATCGGAAGAGCGTCGTGTAGGGAAAGAGTGTCCCGTAGGGTGTAGATACCGGAGGTCGCCTGATCATTAAAATAAAATTTAGAAGTGGAGGAGGGGGAAGAAGGCCAGGATGAGATGAGCGCGCTGCGGGCAGTGGGCTGGCTGAGATCGCGAAACGCTAAGGTGCCGGCAGGATCAGTACAGCACAAGCCATGTAGCG
+
BBBBBFFBFFBAGGGGGGGFGGHHFEG44BFGFGHHHHBGHGHHGHH5GHHHFDGHGGGGHHHGGGGE?GFGFGHHHHHHHG@BFFE1E1>?BF/FF44443>//>E/2/////23?B3333?33233222222@>@2@22??///</>@.C.//..<<...0</0000000--;---.--;--.9//..9;:.....///;.---9-.-.9.//////9-----.//9////;/B........//9;9/-
@M03495:530:000000000-LYBTV:1:1106:17118:25169 2:N:0:TGACAGCT+CCTACGGG
ATATTTTGCCGTTGATAAACCACCCTCCCTGTGGTCGTTATCTTGCTCCTTCTGTCGTCAACGAATTTACTAATTCCAAAGCTCACATGCTGACAGATCGGAAGAGCGTCGTGTAGGGAAAGAGTGTCCCGTAGGGTGTAGAACTCGGGGGGCGGCGGGGCAGTAAAAAAAAAAAAGAGGTGGACATTGGGGTAGGCGGGGGAGTAGGTAAGGCGCTATAGTGTGAGAGAACGGAGTTATATCGAGATGAT
+
CCCDCFFFFFDAGGGGGGGGGGGGGHHEFHHGHHGGGGFHGHHHHHHHHHHHHHHHGGGHGHGGGHHH5AGGHHGHHHHHHHHHFHHGHHHHHHHHGHHHGGGE1BFEEEEGDHHFGFGGHHCC3DBBGHG?CDFFFF?2D222@DA//<---:--9----;./00:00--=---9../.0...0000;0.-....0-:-;---./000;000/----.0000000000.00.;;../000009....000
@M03495:530:000000000-LYBTV:1:1106:22671:25196 2:N:0:TGACAGCT+CCTACGGG
ATATTTTGCCGTTGATAAACCAGGGACTCAGGCTGGACCAAAGCTCACATGCTGACAGATCGGAAGAGCGTCGTGTAGGGAAAGAGTGTCCCGTAGGGTGTAGATCTCGGTGGGCGCCGGGGCATTAAAAAAAAAAAACAGGGGAGTAGGCGTCGAGAGGGGCTGTGTCAGACGCTCACGTGTATCACGTACGAGATCCCAGTAGGGAGCTCGTGTAGAGAAGCGAGGCTAGTCACGTATCTGTATCAGGA
+
CCBCCFFFFFC>EFGGGGGGGGHGGGGCBFGGHHHGHHGHHHHHFHHFFHHHHHFHHGHHHHEGGGGHHGGGGEGFGHHGFHHGB?BF4BE3E?>AEEBF/?34444B0?/////<///////>01111?><A@---:../..-.-.;;00-.----.-..---.:///////--.99:..././///.9..-.9..//.//////./.../.-...///////-.:--././///..9/.////9/////
@M03495:530:000000000-LYBTV:1:1106:22949:25329 2:N:0:TGACAGCT+CCTACGGG
ATATTTTGCCGTTGATAAACCACCCTCCCTGTGGTCGTTATCTTGCTCCTTCTGTCGTCAACGAATTTACTAATTCCAAAGCTCACATGCTGACAGATCGGAAGAGCGTCGTGTAGGGAAAGAGTGTCCCGTAGGGCGTAGATCTCTGGGGAGGGCGTAGAATAATAAACAAAAAAGTGATAAATTTTTTTGGAGCAGTCACCACAAGACAAAAAACATTGCCGAAACATCCTCTCATGTGAAGTACAAGA
+
ABABBFFFFFB>FEFFGGGGGGGGGHE2ABFFGHHFEGGHHGHHFFHFFGGHHFHHGGGHGHGEGEFDHGHFHHHGFHHHHGHHFGHHFGHHDGHHHHFHGGGG1FGEGGEEEFCFGFFHHGBGBB?B?GB?>A//2>////11111?1?<<---.<---.=00000=:0;C...-.;;000000;009-;@-///./0/;000..9.;.9....;../9///-;--9/://///;9//9/9////;//9.
@M03495:530:000000000-LYBTV:1:1106:18276:25349 2:N:0:TGACAGCT+CCTACGGG
ATATTTTGCCGTTGATAAACCAGCTAATCCTGAAAAAAAAATCAAAGCTAAAAACTACAATGCTAAGACCACGATGTGACTGCTATCAAAGTTAGATATATATGTAAATTATTCATCTGTCAAATCCTAGAATTATATCATACCTGCTCCAGCAATCACGACCTGTAATGGTTTAGTGGGTTGTTCACTGTTTCTGAAAAATGAAGATAGTTGTCCAGCTTCCAAAAAGTTTATTGTGTTTTCTAGTGGAG
+
B?ABBFFFFFBAEEGGGGGGGGHHFHH5F5FGDGHFHFEAAG3FGHHHHGHGGDGFHHHHHHHHHFHFFFFHGGGGHGHGHGBG4BGGDHDGHHEHHHGHGGHHEGHHHGHHFHHHHHDDHFHHDFGHHHGHHHHGFBDFGHGFHHHHH2GHFGHHFCCE//<DGHHHHGH?FCFHGFGE>FCDHHHH0GHH=<=DGFHHHHFFGGEGGGFEHFBGHHCGFHH0;0CEDFB0FF;F;B;BFFGGF0;B?9A
@M03495:530:000000000-LYBTV:1:1106:16577:25371 2:N:0:TGACAGCT+CCTACGGG
ATATTTTGCCGTTGATAAACCAGCTAATCCTGAAAAAAAAATCAAAGCTAAAAACTACAATGCTAAGACCACGATGTGACTGCTATCAAAGTTAGATATATATGTAAATTATTCATCTGTCAAATCCTAGAATTATATCATACCTGCTCCAGCAATCACGACCTGGCGGGCGAGGAAGGGAAAGCGAAGGAGCGGTGGGAAAGGAATCCCCCGTAGCTGCCGGGCCGGGAGAGGAGGAGGGGGCGGCCTGC
+
BBBBBFF5FFBBGGGGGGGGGGHHHHHFHGHHFCFDGFGGGHHHHHFBGFHFGHEFHHHHHHHHHGHHFGGFGGHFHHHHFHEGGGFGGGGGHHEHFHFHGHHHGGHHHHHHHHH4BGHHHHHHHHHHHHGHHHHHHHBGHHEHHHGHFHGGFFFGHHHGGGGDFGFFFGGGGDGGF.AFGG?.FEFGDDFF.AD.@DFEFEAABFBFF/EDD.;99/99.>---;;-;@D..9..ADFF--9;-;--.9.
@M03495:530:000000000-LYBTV:1:1106:8188:25385 2:N:0:TGACAGCT+CCTACGGG
ATATTTTGCCGTTGATAAACCAGCTAATCCTGAAAAAAAAATCAAAGCTAAAAACTACAATGCTAAGACCACGATGTGACTGCTATCAAAGTTAGATATATATGTAAATTATTCATCTGTCAAATCCTAGAATTATATCATACCTGCTCCAGCAATCACGACCTGTAATGGTTTAGTGGGTTGTTCACTGTTTCTGAAAAATGAAGATAGTTGTCCAGCTTCCAAAAAGTTTATTGTGTTTTCTAGTGGAG
+
ABBBBFBFFFBBGGGFGGGGCEGFHHHBFHHHFGHHGGCEFGGHHFFBGGFHFGEHHHHHHHGFFFFFHHHHGGFGHHHHHFHHEGGHG3GFHHHHHHHHHHHHFGHHBGHEGHGGFH?GGHGGDFHGHHHHHHHHHHGFHFFHHHFCGHFBBGGFFGHD?@FGGF1FGGF1FF1GGGHHACDGHHHHEGGH0=GHGHDGACDD=CCCCGB0BCGFCGBGGF;CGFH?EFGGGFFF0B;;CFGFGGFBFFE
@M03495:530:000000000-LYBTV:1:1106:11718:25446 2:N:0:TGACAGCT+CCTACGGG
ATATTTTGCCGTTGATAAACCAAAGCTCACATGCTGACAGATCGGAAGAGCGTCGTGTAGGGAAAGAGTGTCCCGTAGGGTGTAGATCTCGGGGGTCGCCGTATCATTAAAAAAAAAAAAGAGATAAGAATGAGGTGGGCAGGGATGAAAAGACAAAATAAACAGCATCCGTGAAGGTGGAGATGAACTAGTATCATGAGGGTCATTCAGTCCGTGATGAGTAGCACTATAGATGAGTCATGTTCGTAGAT
+
CCCCCFFFFFCBGGGGGGGGGGHHGHHHHHHHHHHHHHHHHHHHGGGGHFGGGGGGGHHHHGHHHHHHDGDFFHGGGGDFHG/FB44BEB1F/EE//<//<//00??F22?FFCC@CC<<..//000000000:/;..-./.--./.0000/.////.000000/./00/....;00;0...090000000000:00000/../.00000000.;.:/00090000000000000:90090000;../..;
@M03495:530:000000000-LYBTV:1:1106:14213:25476 2:N:0:TGACAGCT+CCTACGGG
ATATTTTGCCGTTGATAAACCAGCTAATCCTGAAAAAAAAATCAAAGCTAAAAACTACAATGCTAAGACCACGATGTGACTGCTATCAAAGTTAGATATATATGTAAATTATTCATCTGTCAAATCCTAGAATTATATCATACCTGCTCCAGCAATCACGACCTGTAATGGTTTAGTGGGTTGTTCACTGTTTCTGAAAAATGAAGATAGTTGTCCAGCTTCCAGAAAGTTTATTGTGTTTTCTAGTGGAG
+
AA?ABFF5DFD2AEGGGFGFGGGGHHHGHGHHGCGHHGGGGHFHHDD2FFGGDFFGHFGHFFFHGHHHFCGHGGHEFFHHBD3DBF3GHFGEEGGHFDGHHHHHGHHHFBGF4FFFHFHDEHHGBFFGHHHHHGGHFHHHHHF0FGF1FCFGGGFHFFHGGGGGH<GHGHFFGCFF1<GHGGG<CDFFHHHD0=0<DH0D<CGFHHBGFFHFHHG0CHFBF0:C0:C/C0CFGGFFFB9C/FF00C;C.B.
@M03495:530:000000000-LYBTV:1:1106:8812:25563 2:N:0:TGACAGCT+CCTACGGG
ATATTTTGCCGTTGATAAACCAGTCACAACCACTTCTTGCCCTCCAAAGCTCACATGCTGACAGATCGGAAGAGCGTCGTGTAGGGAAAGAGTGTCCCGTAGGGGGGAGGTATCGGGGGTCGGCGGGGCATTAAAAAAAATAAGAGGGCGGACGTGGGGGGGGCTGTGCGAAGAAACGGACTAGCAATGAGAGATAGTCAGGAGGTATCACGATGGTGGTAGGAGACGCGTGTCGGGGAGTGGTCGAAGAG
+
BBBBAFFFFFB>ECGGGGGGGGHHHGH5GEFGGHHHHHHHHHHHGHGHGGHHEGCDGHHHFHHHGHHHGGGGHCHEGEGFGGFB3FCGEHHFFB4BB@E?/EEF/><:--.0:0;;-AA-.---9----;./;////--9./;//9...-----...99--9---.99/9.--.9//...--/9///9/////.///////./...//://.....:/.://.//...----...-----.../:--...9
@M03495:530:000000000-LYBTV:1:1106:18884:25589 2:N:0:TGACAGCT+CCTACGGG
ATATTTTGCCGTTGATAAACCAGCTAATCCTGAAAAAAAAATCAAAGCTAAAAACTACAATGCTAAGACCACGATGTGACTGCTATCAAAGTTAGATATATATGTAAATTATTCATCTGTCAAATCCTAGAATTATATCATACCTGCTCCAGCAATCACGACCTGTAATGGTTTAGTGGGTTGTTCACTGTTTCTGAAAAATGAAGATAGTTGTCCAGCTTCCAAAAAGTTTATTGTGTTTTCTAGTGGAG
+
BBBBBFFFFFB>EAGGGGGGGGGGHHHGGHHHFHHHHGGGGGHHHHFHHHHHHHGHHHGFHHHHHHHEHHGHGGGEGHHHHHHHHHEGGHHHHHHHHHHHHHHHGHHHHHHHDGGHHHHHHHHGFGGHHGHHHHHHGHHHHHFHGHHFHHFHGHHHHHHGFGGGFGHFHHG?GFGG1<GHFGFGHHHHGHHGDGHHHHFHFHHGDHGHHGHHHHHHFFFHHHHHHGE.ABFFBBBFGF9CF9FFFB00FFG
@M03495:530:000000000-LYBTV:1:1106:6274:25617 2:N:0:TGACAGCT+CCTACGGG
ATATTTTGCCGTTGATAAACCAGCTAATCCTGAAAAAAAAATCAAAGCTAAAAACTACAATGCTAAGACCACGATGTGACTGCTATCAAAGTTAGATATATATGTAAATTATTCATCTGTCAAATCCTAGAATTATATCATACCTGCTCCAGCAATCACGACCTGTAATGGTTTAGTGGGTTGTTCACTGTTTCTGAAAAATGAAGATAGTTGTCCAGCTTCCAAAAAGTTTATTGTGTTTTCTAGTGGAG
+
3>>ABFBFFF?>AAGGF5DDFGGHFFHHB5DD5C3FFG22EGGEHHH2GGFFEBEHEEEGHFH5@5B@BB2C?0CF1@G4BEFH443B43BFGHFF4@4F4BGH4?GHH4BGFF44BFG4BGBF4BFBF433FGHDF42?F2?FF?0BFGHGFHFHEHH?B//AGGGF<GF11?1<=>CG.FCEEG<GHFH0=0<<GEH0<CGF=G00;0:GGC00GG/CB0::0:CADFFF0BFFBB;CB/0;00;0.;9
@M03495:530:000000000-LYBTV:1:1106:7013:25655 2:N:0:TGACAGCT+CCTACGGG
ATATTTTGCCGTTGATAAACCAGAACCATCCAAAGCTCACATGCTGACAGATCGGAAGAGCGTCGTGTAGGGAAAGAGTGTCCCGTAGGGTGTAGATATCGGTGGTCGCCGGATGAATAAAAAAAAAGAAAAAATACTAGATAAAAGATCACCTAAGTCACAAAATACAAATGAAAATCCGTTCAGTGTTCCTGGAGCGCGTATTTTAACTCGTTAACATTTAAATGAGAACTTACATAATACATTCCAAT
+
AB?ABFFFFFB>EEGGGGGGGGHHHHHFHHHHHGHHHHHHHHHHHHFHHHGHHGGGGGHHFGAEEAEBBFGFFHHGHH@G@FGHGCEEEFFE/@34444B///?E/3>//>////23332@FD?/<>..0000-0000000000000.000//0/:/000000..0<00:0<0;B000/99;C//0;0000;00//./---9-:////////.....////////;////9////999/////;9//;9//
@M03495:530:000000000-LYBTV:1:1106:14795:25671 2:N:0:TGACAGCT+CCTACGGG
ATATTTTGCCGTTGATAAACCACCCTCCCTGTGGTCGTTATCTTGCTCCTTCTGTCGTCAACGAATTTACTAATTCCAAAGCTCACATGCTGACAGATCGGAAGAGCGTCGTGTAGGGAAAGAGTGTCCCGTAGGGTGTAGATCTCGGGGGGCGCCGGGTCATGAAAAAAAAAAAAGCAAAAGGCAGCGAGGTGAGCGCGAGAAGACGGCATAGAGCATGGACACGTCTGACCATGCGATAGGATACTGCA
+
CCCCCFFFFFCAEGGGGGGGGGGGGHHEFHHHHHHHGGGHHHHHHHHHHHHHHHHHGGGHGHGGGHHHHGHHHHHHHHHGHHHHGHHGHHHHHHHHHHGHGGGGGGHGGGGEFFHGHGHHHHHHDFBFBDDGDDEE@C/2222222@//E?--9--9--::.00009;:;B-DB=-..0/0//.....--9-.;0.0------./0:..-9-00090000.000..9./.00/0000..;../00000000
@M03495:530:000000000-LYBTV:1:1106:21805:25671 2:N:0:TGACAGCT+CCTACGGG
ATATTTTGCCGTTGATAAACCAGGGACTCAGGCGGACCAAAGCTCACATGCTGACAGATCGGAAGAGCGTCGTGTAGGGAAAGAGTGTCCCGTAGGGTGTAGGACTTGGCGGGCGCCGGAGAATTAAAAAAAACCTACGGATGATTATGAGGGGGAAGCAAGAGCTACCACATATACCCCTAAGAAGACAACACACACACAGATCAAGCTCAGTACACCAAGTACAATCGCAACACTACGCCCGTTGACGA
+
BBABBFFFFFBAEGGGGGGGCGHGGGGHFHHGFFGGGGHHHHHHHHHHHHHGHDCGHHHFHGEGEGG2EEGGEF?FGGGFFHHHH?F4BGH>?>AAF3?<FB333?2222><//<----<--.0000:0;:-;..///..;9-/0900;00/.---...9/....//;./;.9/://9/....:;////:............/:////9/////;////;..;//////....-.;//;.----9..9/..
@M03495:530:000000000-LYBTV:1:1106:19088:25695 2:N:0:TGACAGCT+CCTACGGG
ATATTTTGCCGTTGATAAACCAGTCAGGAGTCCAAAGCTCACATGCTGACAGATCGGAAGAGCGTCGTGTAGGGAAAGAGTGTCCCGTAGGGTGTAGATCGCGGTGGGGGGCGGCGCTATAAAAAACAAAAGGACAGGTTCGCAGGTGAGAGTCGAAGAGACACTATGAGAAAGAACGCAGACGAATAAACAGAGGCTCTGTATATGTAGGTATGCGGAGCAGGACAGAGTGTTGCACGACGACAGAGTGG
+
AAAAAFFFFFDAEFGGGGG1G0EGHHH01BGGGGFHGH1GHHHHHHHHBGHHHAFGEGGGHHGGEEG/E?GEHGGGGHHG1B@B1BEE>?EGGA/11221///>><E//<-:-------://;BF--;-9;/-;9---///-----9:/-////---9-:----////9//9/:/-;-------9---////;//;---///://////9/9///;------/-----/9////-///;;@-----;///9
@M03495:530:000000000-LYBTV:1:1106:11371:25696 2:N:0:TGACAGCT+CCTACGGG
ATATTTTGCCGTTGATAAACCAGCTAATCCTGAAAAAAAAATCAAAGCTAAAAACTACAATGCTAAGACCACGATGTGACTGCTATCAAAGTTAGATATATATGTAAATTATTCATCTGTCAAATCCTAGAATTATATCATACCTGCTCCAGCAATCACGACCTGTAATGGTTTAGTGGGTTGTTCACTGTTTCTGAAAAATGAAGATAGTTGTCCAGCTTCCAAAAAGTTTATTGTGTTTTCTAGTGGAG
+
BBBBBFBFFFB2EFGGGGGGGGHHHHGHHDHH5FGHHGGGGHBGHGFGHHFFGHEGHHHEGHHHHHHHHHHHGGHG1GHEBDFGFFHGFGHHFGHHHHHGHHHHHHHHFDHHDGHHHHHHHHHHHGGHGGHHHHHHHHHHHHH0GHGHFGFHHGHHFFHGGGGGHGHHHHE1FFHH>FGHDGGGHHHFGHDF=GHGHBGHHHHHHHGHHHHFHHHGFHHGCGHFCGC:.;F0CFGGGF;FFGFBFFCF?09
@M03495:530:000000000-LYBTV:1:1106:23327:25699 2:N:0:TGACAGCT+CCTACGGG
ATATTTTGCCGTTGATAAACCAGGGACTCAGGCTGGACCAAAGCTCACATGCTGACAGATCGGAAGAGCGTCGTGTAGGGAAAGAGTGTCCCGTAGGGTGTAGATCTCGGGGGTCGGCCGGGCACTAAAAAAAACAAAGTGGGGAATGACGCTAATATGTGACGTATAGCACAGTCTATGCTGATTGACATTGTAAGCTGTACGGCACGATTATTGCGCTAGTGTCGGAGCTGAGACGAATGTTACTTGTG
+
BBBBCFFFFBB?EFGGGGGGGGHGGGGCFGFGHHHGHHHHHHHHHHHHHHHHHHHHHHHGHHGGGGGGHEGGFEFGHFHGFGHHBFFG4FGGFE>FGGCA/334B??B0?<//</>/<//<---.>1<0<G-<@.:../000.-:./000.::..00;00090.;.0/;0009///////;////////////////;;/9//..:--.9;..////.;--.9///.----.//./;9--./9///;////
@M03495:530:000000000-LYBTV:1:1106:22253:25707 2:N:0:TGACAGCT+CCTACGGG
ATATTTTGCCGTTGATAAACCAGCTAATCCTGAAAAAAAAATCAAAGCTAAAAACTACAATGCTAAGACCACGATGTGACTGCTATCAAAGTTAGATATATATGTAAATTATTCATCTGTCAAATCCTAGAATTATATCATACCTGCTCCAGCAATCACGACCTGTAATGGTTTAGTGGGTTGTTCACTGTTTCTGAAAAATGAAGATAGTTGTCCAGCTTCCAAAAAGTTTATTGTGTTTTCTAGTGGAG
+
BBBBBFFFFFBAEGEGGGGGGGDFHHHHFBFHDGHHHGGGGHFHHHGHHHFFHHEHHHHHGHGHHFHHFHHHGGHEHHHHHHFGD@CFHHHHGHEHFH4GHHHHHHHHHHHHDHGHHHHHGHHBGFHGHHGGHHHHHHHEHHHFFHGHHFCGBGHGFGGCCCCDFHFHHHHGHHHG1<FHCFGEFHHHHHGG0DBDGGHHHGFB<:CGHHHHEGCGFFCGCGGFCGGGGGFBFFGFFGB/BCFFBF0CFBE
@M03495:530:000000000-LYBTV:1:1106:8356:25710 2:N:0:TGACAGCT+CCTACGGG
ATATTTTGCCGTTGATAAACCACCCTCCCTGTGGTCGTTATCTTGCTCCTTCTGTCGTCAACGAATTTACTAATTCCAAAGCTCACATGCTGACAGATCGGAAGAGCGTCGTGTAGGGAAAGAGTGTCCCGTAGGGTGTAGAACTCGGGGGTCGCCGGGTCATTAAAAAACAAAAAAGAAGAAGCGTATAGAAATCTGTGATACCAAACAATACAAACATACGTGAATAAGTCTGAGAACAGATGAATGAG
+
CCCCCFFFFFC>EEGGGGGGGGGGGHHGGHHHFHGHGGGHFHGHHHHHHHHHHHHHGGGHGHGGGFFGFGHGHHHHHGHHHGHHFHHFFFHHHHHHHHHHCGGEFGFFEGGEECHGGGHHEHHH?BBF3FC?CGGA@?/D>222@2<//>A-.--.:-:;-:9C00;0CC.9.F..-:../9///-9;9////////////9//9//....9BB///..///.:/..////9;////////;/////9///
@M03495:530:000000000-LYBTV:1:1106:17629:25715 2:N:0:TGACAGCT+CCTACGGG
ATATTTTGCCGTTGATAAACCACCCTCCCTGTGGTCGTTACCTTGCTCCTTCTGTCGTCAACGAATTTACTAATTCCAAAGCTCACATGCTGACAGATCGGAAGAGCGTCGTGTAGGGAAAGAGTGTCCCGTAGGGGGTCGGAATCGGGGCGCGGCGGGAAAGGAACAAAAGATAGGATGAGATACACGTGAGCATCTGGTGATCGCAATAAAGTGAAGACACGGGTCGAGTGAGCGGCAACAACAGGAGG
+
AAAAAFD31DDAEGGGGGGGBGCGEHE0AFGGFEFFEEFCFCHFGHHFHGHFHBFG/AFEGHCECAF22DGGBGGGFGHHBF1F1GHHFHHFBGGHBGHECCEEGGHEGACE/?<BB?FFHF0FBB>>11<?//EC//</@--.>1<<--------9--------/--:-9/-///9;/B//;/////9;---///;////-///-----////9///9///---------/-///-------------;-
@M03495:530:000000000-LYBTV:1:1106:23455:25806 2:N:0:TGACAGCT+CCTACGGG
ATATTTTGCCGTTGATAAACCAAAGCTCACATGCTGACAGATCGGAAGAGCGTCGTGTAGGGAAAGAGTGTCCCGTAGGGTGTAGATCTCGGGGGTCGGCGGGGCATTAAAAAAAAAAAAGGGTGAGAGAAATACGAGTCACGTCACGTGGTACTATAGAACAAGACAGCGCGGTAGAGTTACAAGATTCTACAGCCAGATCACGCTACAATGCTCGAACACTATGGTACGTCGATCACTGTGCTGAATAC
+
BCBCCFFFFFCBGGGGGFGGGGHHHHHHBGHHHGHHHHGHHHHHGEFDGGHGGGFFGHHHHGHGHHGHDGDFBGFGGGGG3F>FF44BF4?F>>E////<//---<<D000CC@CDD-C-.9..;9.90.0:000..../00........:.00000000009//////.----;..000000000/900000000....0;0/....-0000000.-/.-:0/000900./.--.../000000000;09
@M03495:530:000000000-LYBTV:1:1106:16350:25816 2:N:0:TGACAGCT+CCTACGGG
ATATTTTGCCGTTGATAAACCAGTCAGGAGTCCAAAGCTCACATGCTGACAGATCGGAAGAGCGTCGTGTAGGGAAAGAGTGTCCCGTAGGGTGGAGATCTCGGTGGGCGCCGGATCAATAAAAAAAAAAAAAATTTAGAGGTGGAAGAAGGACTAATGGTGGTAACGGAGAAAAGACAGAATGTAGCGGGTGCATGAGCAGTATGACTCGAGTTAGTATCAGTGTTAAGTGTCGAGGGGTGGTACAGTGA
+
BCCCCFFFFFCAFGGGGGGGGGHHHHHGHGHHHHHHHHHHHHHHHHHHHHHHHHHHGGGGHHHGGGG0BGHGHGGHHHGHGH4BFFFFE?EF3?/11333?40F/EE/////<>//>@22222@2A@@@-<<--.000000:::..:;./:...//0000;0..000.-;.-.::/.////000;000---;:.09;00009000000009..0.000000:00090000900;..----.--.0000000
@M03495:530:000000000-LYBTV:1:1106:16646:25819 2:N:0:TGACAGCT+CCTACGGG
ATATTTTGCCGTTGATAAACCAGGACTCAGGCTGGACCAAAGCTCACATGCTGACAGATCGGAAGAGCGTCGTGTAGGGAAAGAGTGTCCCGTAGGGTGTAGAGCTCGGGGGAGGGCCGGTCCTTAAAAAAAAAAAAAAAGAGGAATTGGAAAGCAGAGGGCGTCATGAGAAAGACGAAACGCGAGACTTCAGTAGGTGAGTGTGCACGACGTGTCGGTAGTGTGACGATGCTGATGATAGTAGGGCACGA
+
CCCCCFFFFFCAGGGGGGGGGGHGHHHHHGHHHHGHHHHHHHHHHHHHHHHHHFGHHHHHHGGGFHH2EEGGEEGGFGGGFGHHFBF@F4FGF@EEF3F>3B43DD3?@//B/>//////---<111>11A@C@@-;---..C../000////.////....-;-9./://;////.--:-.--9--.////9/////;/.;/:////..--9.//.--../;////.9.9.9//9////:;///./....
@M03495:530:000000000-LYBTV:1:1106:16201:25838 2:N:0:TGACAGCT+CCTACGGG
ATATTTTGCCGTTGATAAACCACCCTCCCTGTGGTCGTTATCTTGCTCCTTCTGTCGTCAACAATTTACTAATTCCAAAGCTCACATGCTGACAGATCGGAAGAGCGTCGTGAAGGGAAAGAGTGGCCCGTAGGGAGGAGAAAGCGGGGGCGTACGGGGCATGAAAACGCAAAAAACTGAGAGATTCCCAACTCTGAGAGGGACAAATAGGACAGAAAAGAGTCGAGGAGACACATAGGCAGAATAGAGAC
+
A?1A1BFFBFD>1EGGG3BDBCCFGHH000BB1BFBAE/AFHHB2AB11B1BG1D2AFC/EHF/BF2221DBFHFGHBFG0@FFBG2B11@1CGFHBG//E/EHGFCEEEEG0?BCFF0/BFG>1//0/////CA0//?C/01?0//-<@------9----/.://9/--;------/9//9/-///9://9////////------9/////9-;/9/;;--//---------9B//////-;/9/////-
@M03495:530:000000000-LYBTV:1:1106:20712:25852 2:N:0:TGACAGCT+CCTACGGG
ATATTTTGCCGTTGATAAACCAGGACTCAGGCTGGACCAAAGCTCACATGCTGACAGATCGGAAGAGCGTCGTGTAGGGAAAGAGTGTCCCGTAGGGTGTAGATCTCGGGGGGCGGCGGGGCATTAAAAAAAAAAAAATAGTGGGACGGAGTAGGGGCGCGAAGGGTGAGAGGGTAAGATAGCACGTACGAGTGTAACCGCAGTACAACATGGAAATCCGCGATGAGTCAGAGCACTAGATCATTCAAGGG
+
CCCCCFFFFFC>EEGGGGGGGGHGHHHGHHHHHHGHHHGHHHHHHHHHHHHHGGHHHGHGHGEGGHHHFFGGFGGHHHGFHHHHHBBBGGHGEFGGABF/B3444B4B//E?--;-;9----;//:////@-@-99--.////....--...///.9-------...9..//...9////:////-./.;9...:////----;/////./////////:.---.//;//9////.//;////;///9//.
@M03495:530:000000000-LYBTV:1:1106:8385:25918 2:N:0:TGACAGCT+CCTACGGG
ATATTTTGCCGTTGATAAACCAGTCAGGAGTCCAAAGCTCACATGCTGACAGATCGGAAGAGCGTCGTGTAGGGAAAGAGTGTCCCGTAGGGTGGAGATCTCGGTGGGCGCCGGATCATTAAAAAAAAAAAATAAAGAAGTGCACGTGCACAGGGTCACGTGCGATCCACCACACTACACTTGAGACCATAATGTCGTCTATCGATCTGGATCTGTGTCGAGTCGCGTCACATGATCACATCATAGAGTAG
+
CCCCCFFFFFCAGGGGGGGGGGHHHHHHHFHHFHHHHHHHHHHHHHHHFHHHHHHHGGGGHHHGGGGEEEGGHGEHHHGHFGBFFGEFEFEG?F/1F3334BFF////////////<=2D2F>B><CC<A--.00<00./00000.::..00/..:/.0....:....00.....///0/::000;09/000:000...;900.....000000000::..-:/-----.;0:00000/000000000000
@M03495:530:000000000-LYBTV:1:1106:10878:25947 2:N:0:TGACAGCT+CCTACGGG
ATATTTTGCCGTTGATAAACCACCCTCCCTGTGGTCGTTATCTTGCTCCTTCTGTCGTCAACGAATTTACTAATTCCAAAGCTCACATGCTGACAGATCGGAAGAGCGTCGTGTAGGGAAAGAGTGTCCCGTAGGGTGTAGATCTCGGGGGGCGGCGGGTAATTATAAAAAAAAAGACGGGAGTGTGCTGTGTTGCGATGTGGCATAAGACAACGAAGTGTAGAGGACAAGTCGCGAGACATTCTGGTGGT
+
CCCDDFFFFFCBGGGGGGGGGGGGGHHEGHHGHHHHGGGHHHHHHHHHHHHHHHHHGGGHGHGGGHHHHHHHHHHHHHHHHHHHFGHHHHHHGHHHHHHHGGGGGHFFEGGGGGHGHGFHHHHFBB3DFHG?/CDF2F<2F>22D>0?/AE--<-------/:0000<BB0<@--../..-.<<.0<0000<0/.0--...00./000000:/.-....00000<:../..<0.-----./00:0000/..
@M03495:530:000000000-LYBTV:1:1106:19641:25988 2:N:0:TGACAGCT+CCTACGGG
ATATTTTGCCGTTGATAAACCAGCTAATTCCAAAGCTCACATGCTGACAGATCGGAAGAGCGTCGTGTAGGGAAAGAGTGTCCCGTAGGGTGTAGATCTCGGTGGGCGGCGGATTAATAAAAAAAAAAAAATAGGAAGGTAGAGGTCTGCCACGAAGGTACAAGGAAGTGAAGCGTATACCCATGTGGTAGGCACTGCAGCAACGTTGCTGAAGAGAGCGGTGCAGCTTAGTGTGCAGTGCGGGTGTCACG
+
BBBBBFFFFFBAFGGGGGGGGGHHHHHHHHHHEFHHHH3GHHHHHHHHHGGHHFGGGGHHFGEGEAEBAFGFGHEHHGGH5FDGE?EEEFBF/33444BDG?/?//////>////?1=111<>@-<-::--.00000.;/0009//90/00/9-;..9:9////..99//9///-9;.///////9//.//.//9./////...9...9////;:....--9--/://////////:/9;/---9-9///.
@M03495:530:000000000-LYBTV:1:1106:12111:26009 2:N:0:TGACAGCT+CCTACGGG
ATATTTTGCCGTTGATAAACCACCCTCCCTGTGGTCGTTATCTTGCTCCTTCTGTCGTCAACGAATTTACTAATTCCAAAGCTCACATGCTGACAGATCGGAAGAGCGTCGTGTAGGGAAAGAGTGTCCCGTAGGGTGGAGAAGTCGGAGGGCGCCGTATGATTAAAAAAAAAAAAAGCGGGTAAGAGTAAGGTCAGGAGAGTCAGGAAGATCGATATACTATAGCGCTTCGAGACACACTGAGATGTACG
+
CCCCCFFFFFCAFGGGGGGGGGGGGHHGGHHHHHGHGGGHHHHHHHHHHHHHHHHHFGGHGHGGGHHHFHHHHHHHFHHHEHFGFGHHHHHHGGHGGGHFGGGGFHGGGGGE?GHGHEGHHHHH?DDBFFFGGFDG2F//=2001=?//>A-.<<---../=0000;0::;B9----...--:-/00000000;00/909..0:00/0/..00...;-00000000--...;.:..://./900000;09.
@M03495:530:000000000-LYBTV:1:1106:8109:26013 2:N:0:TGACAGCT+CCTACGGG
ATATTTTGCCGTTGATAAACCAGCCTCCCTGTGGTCGTTATCTTGCTCCTTCTGTCGTCAACGAATTTACTAATTCCAAAGCTCACATGCTGACAGATCGGAAGAGCGTCGTGTAGGGAAAGAGTGTCCCGTAGGGTGTAGAGCTCGGTGGGCGCCGTATCATTAAAAAAAAAAAAAGAAGAAATATCGTAGCGTGCAGTGTTAGTATACTCTCTGTACTAGATCGGGTTCAGGCAGAGACATGAGACGTG
+
BCCCCFFFFFCAFGGGGGGGGGHHGHHHGHHHHHHHGGGHHHHHHHHHHHHHHHHHGGGHGHGFGHHHHHHHHHHHHHGHHHHHFGHHHHGHHHHHGHHHGGFFHGHFGGGGEGHGFEFHHHHHDDBFGHGFDGGE@F/>D22>@2/@/?E//>--<-..<=G000<0<@@??-:--.9:/0//000;./...:9...0000:00;00900000000000B0000..-...000/.;..///00090;...
@M03495:530:000000000-LYBTV:1:1106:14006:26033 2:N:0:TGACAGCT+CCTACGGG
ATATTTTGCCGTTGATAAACCAGCTGTTCCAAAGCTCACATGCTGACAGATCGGAAGAGCGTCGTGTAGGGAAAGAGTGTCCCGTAGGGTGGAGATCTCGGGGGGGGCCGGGTCATTAAAAAAAAAAAGCGTGGAGCTACATGAGGATAGCGTGAGGTAGAGGTAGAGAGGAAAGGGCGCGACGGAATGTATACTATCGAGGTGTGTAGATATTACACGTCACGTGATGTGTAAAGAGTGAGCGTGTGATT
+
CCCCCFFFFFDBGGGGGGGGGGHHHHHGHHDGGHHHHHHHHHHHHHHHHHHHHGGGGHHHGGGGEEFBFGGGHGHHHGH5DGGE?EFGGGG/113BB44EF/E?--;--;B-.-A:00:00B:C:>@F.....-.:/:00000:0/0/0009:..../0000/000:00.9.//...;-------...0000:00000...-..0.:;00;0000000........./:00000000/00:00-....:00
@M03495:530:000000000-LYBTV:1:1106:15658:26049 2:N:0:TGACAGCT+CCTACGGG
ATATTTTGCCGATGATAAACCACCCTCCCTGTGGTCGTTATCTTGCTCCTTCTGTCGTCAACGAATTTACTAATCCAAAGCTCACATGCTGACAGATCGGAAGAGCGTCGTGTAGGGAAAGAGTGCCCCGTAGGAAATAGAGATCGGGGGCGGCCGGGGAATGATTACAAACACGCTGCTCAGAACACGCACAGTCCACCGCACATACATCAGTAGAGGTGCGACGGCTTAAGAGTAGAGTGATTGGTGCA
+
ABBBAFFBFF32AEGBGDGGGGGGGDD22AFBAFFFEEAEGHHGHBHHHHHHH5FF1FAGEHGAFHH5FGHHGHFFFGFHFBGH3@GGFGBHFHHGHHHGGA1B1CEEEEEE?GFHFHFHHFF1?1??C?<BEA11011@11111//</-----;-----..///9//9/9....;...//////./.;----9/////..----//9//://:;///././;.------////;9//99///9//.;.//
@M03495:530:000000000-LYBTV:1:1106:13056:26049 2:N:0:TGACAGCT+CCTACGGG
ATATTTTGCCGTTGATAAACCACCCTCCCTGTGGTCGTTATCTTGCTCCTTCTGTCGTCAACGAATTTACTAATTCCAAAGCTCACATGCTGACAGATCGGAAGAGCGTCGTGTAGGGAAAGAGTGTCCCGTAGGGTGTAGATTTGGGTGGGTGCCGGAAAATTATAATAAAAAAAAGATTGAGAGAGGAAAGTAGCGACTGAATACGAACTAAAATACTAGATACATATATCTGGTAGGCGACGAATCGT
+
BBBBBFFFFFBAFGGGGGGFGFGFF4A2AFGGFHBEEGGHHGHHHGHFGHFGGGHHGGGHFF?FGHFHBFGHHHHHHHHGHHHHFGBGFBFHHHHH3GHGE?FGAG2EEFGEFGGGFFGHEF?F3B3BF2B?C<//@/><2222@22////<.<.>-<---/0/000000=000---.900000./..../;.0;90---9./////...-./////9//////////;;99///////./------.99.
@M03495:530:000000000-LYBTV:1:1106:22442:26051 2:N:0:TGACAGCT+CCTACGGG
ATATTTTGCCGTTGATAAACCAGCTAATCCTGCAAAAAAAATCAAAGCTAAAAACTACAATGCTAAGACCACGATGTGACTGCTATCAAAGTTAGATATATATGTAAATTATTCATCTGTCAAATCCTAGAATTATATCATACCTGCTCCAGCAATCACGACCTGTAATGGTTTAGTGGGTTGTTCACTGTTTCTGAAAAATGAAGATAGTTGTCCAGCTTCCAAAAAGTTTATTGTGTTTTCTAGTGGAG
+
AAABBFFBFBA2EFGGGFGGGGHHHFH54AGB4BFDGGCGGHFHHFFBDHBB3FGHHBFHFFHHHHHH3CGHGGEF?FFDDFFFFGHHGEB4FHHFFHHHHHHHBGDFHHHHDGHHHHHHHGHH4BFGFHFFHHHGHHHHFGF3BGGGFBGHHHGHHFGGBGGGFF@DGHF1GHHBFGHHDFCDGHGHHHFF0=DFFF0D.CDDGDGHHHHHHF000C:CFCC:;;::::;FFFFFCF/;CBBFFF;B.CE
@M03495:530:000000000-LYBTV:1:1106:11028:26060 2:N:0:TGACAGCT+CCTACGGG
ATATTTTGCCGTTGATAAACCAGCTAATCCTGAAAAAAAAATCAAAGCTAAAAACTACAATGCTAAGACCACGATGTGACTGCTATCAAAGTTAGATATATATGTAAATTATTCATCTGTCAAATCCTAGAATTATATCATACCTGCTCCAGCAATCACGACCTGTAATGGTTTAGTGGGTTGTTCACTGTTTCTGAAAAATGAAGATAGTTGTCCAGCTTCCAAAAAGTTTATTGTGTTTTCTAGTGGAG
+
CCBBBFFFFFCCGGGGGGGGGGHHHHHFHHDGFFGHGGGGGHHFHHD2GFHHGFEHHHHHHHHGHFGHEGFHGGH1B4GHGFFFHFFHHFHHHHHHFFGHFHHGFGHHHHHGBGHHHHHHDHHHFGFHHHGHHHHEHHFHHHGEHHGGHHHF2F2FGCGC<BFGFGHEHGHFHCFGFFFGGGGDHHHFGHHHGGHHHD<D.CF0DF0CFHHHHHFHHFFFGHFHCCCADFGGFC90FGGGF/CFB0;FF0A
@M03495:530:000000000-LYBTV:1:1106:8818:26066 2:N:0:TGACAGCT+CCTACGGG
ATATTTTGCCGCTGATAAACCAGCTAATCCTGAAAAAAAAATCAAAGCTAAAAACTACAATGCTAAGACCACGATGTGACTGCTATCAAAGTTAGATATATATGTAAATTATTCATCTGTCAAATCCTAGAATTATATCATACCTGCTCCAGCAATCACGACCTGTAATGGTTTAGTGGGTTGTTCACTGTTTCTGAAAAATGAAGATAGTTGTCCAGCTTCCAAAAAGTTTATTGTGATTTCTAGTGGAG
+
A1AAAFD3DFD1AE1GGFG10FC0BFA31D3BFF1A0AAAAEFHHHFFDG1F11/B1FF1BFB2@FGFFFFF?/GEFGFHHBGG1BEGF1@FHHFH2FDGBGHG2EFGBB>F2EEGHGGD>FFFFFFFGFBGFHHDFHHEGGF0BFGGDBCGCC0@111CB@@CGHH1FGFDFGCG1FGHEGACGGDFDDGF==DDDB<D.CHB0GFHBGGHFC0C0G;00C:B0;.AC0;FGFBFFF9;90;FFGGF?BA
@M03495:530:000000000-LYBTV:1:1106:8721:26074 2:N:0:TGACAGCT+CCTACGGG
ATATTTTGCCGTTGATAAACCAGCTAATCCTGAAAAAAAAATCAAAGCTAAAAACTACAATGCTAAGACCACGATGTGACTGCTATCAAAGTTAGATATATATGTAAATTATTCATCTGTCAAATCCTAGAATTATATCATACCTGCTCCAGCAATCACGACCTGTAATGGTTTAGTGGGTTGTTCACTGTTTCTGAAAAATGAAGATAGTTGTCCAGCTTCCAAAAAGTTTATTGTGTTTTCTAGTGGAG
+
AAAAAFFFFBD>EFFGGGFFGGHHHHHHGFGHHHFFHGGGGHHHHHHHHHBGHB?FH3BGFFHFGHGF@BGHGGHFHBGHBFBGHFBGHHHBFGGHGGFHHHHGBFFHHBGFFFBGGFHHHHHHFGFHFHHHHHHHHHHHHHGGGFAGBCFGFHBFFGHGGFCDF?GGGHHFHHHF<DFCDGGDEFFFHGGGDDGHHGHGFHFHHH00CHHHHGFFCHCF0:/;00;.:BF00;FC;;:9BBBFFB0F.BA
@M03495:530:000000000-LYBTV:1:1106:17577:26101 2:N:0:TGACAGCT+CCTACGGG
ATATTTTGCCGTTGATAAACCAGTCACAACCACTTCTTGCCCTCCAAAGCTCACATGCTGACAGATCGGAAGAGCGTCGTGTAGGGAAAGAGTGTCCCGTAGGGTGTAGATCTCGGGGGGGGGCGGGGCATTAAAGAAAAAAAAAGGGAGTGAGGGGCGCGTGGTAGGTGTAGTAACATGCAATGGATCAGAACGCTACGAATCTATAGTACTCGAAGACAGTAAAAGAGTGAGGACAATATGGACTACAG
+
CCCCDFFFFFCAFGGFGGGGGGHHHGHGHFGGGHHHHHHHHHHHDHHHGHHHHHHHHHHHHGHHHHHHGGGGGHGGGGGEGBGFD1BGGHGHFFBBBFEHEFFG3?/334BBB40F/<B----------9/:;0;00:B/;@---:......00..-9---:--.0:900000;00000000:000000.:00/9...-.....0000000000../9.///000000./0000.0./.0000000://00
@M03495:530:000000000-LYBTV:1:1106:19730:26102 2:N:0:TGACAGCT+CCTACGGG
ATATTTTGCCGTTGATAAACCAAAGCTCACATGCTGACAGATCGGAAGAGCGTCGTGTAGGGAAAGAGTGTCCCGTAGGGTGTAGGTCTCGGTGGTCGCCGGATCATTAAAAAAAAAAAAAAAAGACACAACAAACACACCGGGATAGTTCGAGACAACCTCCAACTGCCAGCCTCGAGGCTGACCGCAGAACATGACGGTGTCACTCATCTGTGTGTACTGTCGCTACGCACGCGTCGCACATCGTCCTG
+
CDDDCFFFFFC>EGGGGGGGGGHHHHHHHHHHHHHHHHHHHHHHGGGGGHHGEGGGGHHGHGGHHHHHFF5DGHGFGGGE3F/BB33BBB3?1?F13//?/////BB3????2</B//@-----<.////..<.....<..----.<0<00.</..//.9//./<0//:/00.</<...-9...<<-----///:000.-<.<00000/0000:00..000000...9-.-.-----<<----00.....0
@M03495:530:000000000-LYBTV:1:1106:9173:26112 2:N:0:TGACAGCT+CCTACGGG
ATATTTTGCCGTTGATAAACCAGAACCATCCAAAGCTCACATGCTGACAGATCGGAAGAGCGTCGTGTAGGGAAAGAGTGACCCGTAGGGGGAAGATCTCAGTGGTGGCCGGAGCAATAAAAAAAAAAAAGAGTAAGGAGAAGGTTAGTAGAAGATATAGTAGACTCAGAGTGATGAAAATAAAAGTGGTACCTATAGATCGTGCAGTTGGGCATATCGCAGTAGTAGATGCGTGATAAGAAATATATTAC
+
ABAA?FFBFFBAEGGGGBGGCGHGHHH4FFFHHGGHHHFHHHBGHHFHHHGHHED?F1A1FGGGEEE12DEEHFHHEG5B3B3B>1/EA11//>/B3344444B34/<00//<//?2@<<D22/</-<--../<000/0..././:0:C00000/0000000;009;B0B00=900000000900000;0;0000000000....9/////-...///.....;////////-..9//;9///////////
@M03495:530:000000000-LYBTV:1:1106:11537:26125 2:N:0:TGACAGCT+CCTACGGG
ATATTTTGCCGTTGATAAACCAGTCTCCAAAGCTCACATGCTGACAGATCGGAAGAGCGTCGTGTAGGGAAAGAGTGTCCCGTAGGGTGTAGATGTAGGTGGGGGCCGGATTCTTAAAAAAAAATAAAAAATACAAGGCACGTGTTTTAGGCAATAGAAGATAGATCCAAGAAAGCTAGGTCGGGATACCCCGTGTGAAGAGTGTCATCAAACTTCAGTCGCGTCAGACCATCACGGGATGGAGCAGGACG
+
ABBBBFFBFFBBGGGGGGGGGGHHHHHGHGGFGGHGHHGHHHHHHHHHFHHGEFEFHHGEGEEEEGH3AFFHHGH5FFGF3E?EAA13B>F3444444B33?////</////??2222@2//<-0>1<F1-010<0<.<....<<<//0/:/0./000;0/CC000000;0.;/;/09C.90----./00/9-....B///.///;/////9//////;/.9-;-..//.;//9/..-..A./.../...-
@M03495:530:000000000-LYBTV:1:1106:6925:26127 2:N:0:TGACAGCT+CCTACGGG
ATATTTTGCCGTTGATAAACCAGGACTCAGGCGGACCAAAGCTCACATGCTGACAGATCGGAAGAGCGTCGTGTAGGGAAAGAGTGTCCCGTAGGGCGTAGATATTGGTGGGCGGCGGATCATTAAAAAAAAAAAAAATCTCAATCATACATTGCAACAAAACGCATACCATTAGAATTGTATCAATTCAAATAGGTAGTATAAGATCAAAACACGATCTTGTCAGAACAATGTGTTCATAGGTATTGATA
+
BBBBBFFFFFBBGGGGGGEGGGHECEHHFHFFGGGGGHCGGHHHHBGHHHHGAFFGFGCGEEFFHHHGGGFEFB2FGGGFHGFH4@??4?>?EFFF2///</B3D33?3?//////<----;000000:-9---;9-9./////////9/////////..;..--9.://;/B///9/////////B9/////////////////9////;9....-.../9//////.9.//9//;//;////////;//
@M03495:530:000000000-LYBTV:1:1106:15853:26168 2:N:0:TGACAGCT+CCTACGGG
ATATTTTGCCGTTGATAAACCACCCTCCCTGTGGTCGTTATCTTGCTCCTTCTGTCGTTAATTCCAAAGCTCACATGCTGACAGATCGGAAGAGCGTCGTGTAGGGAAAGAGTGTCCCGTAGGGTGTAGATCTCGGGGGGCGGCGTATGATTTAAAAAAAAAAACACGCTCACGGTGCGAGGTACGGTCTACGGGACTGTCATGCGGCAGAGCGGCGCGTGTACGTACAGGACAGAGAAGTACAGTGCGGA
+
CCCCCFFFFFCAEGGGGGGGGGGGGHHFGHHHHHHHGGGHHGHHGHHHHHHHHHHHGGGHGHHEHEHGFHHHHHHHHHHHHGHHBFGHGFGGHHHGEGEEG?FGHG?GGHHHDFDBGGGHGEDG2?/D??33?3@?B/@--;-9:9-9999///;/:/:C@---....-.../....--.--.//.;/.9//..-.-..////:/.----../---9-99-.//.9:..//../.;;://///////9---
@M03495:530:000000000-LYBTV:1:1106:12067:26243 2:N:0:TGACAGCT+CCTACGGG
ATATTTTGCCGTTGATAAACCAGGACTCAGGCTGGACCAAAGCTCACATGCTGACAGATCGGAAGAGCGTCGTGTAGGGAAAGAGTGTCCCGTAGGGTGGAGATCTAGGGGGTCGGCGGATCCATAAACAAAAAAACACAGGTATACACGCAGCGCTACCAACCACAACGACTACCATGCCATGACGAAACCCAACATACACAGCTACAACATAGACGGACTTCGCAGCTCTCTGGCAACTGTAATCACTG
+
BBBBBFFFFDDAEFGGGGGGGGHGFEHGHFHHAFEHHHGHHHGHEHHHHHHHHGHHHFHHHDEFEFFGGGGGEEF?FHGGHHFF2BB4B@BEFEEGEGE>//?33?443//<<///>//---011<<>11.<.<--....:.::00000.------.--/99....9..-9-.-/.//////////..-.9.;.:..9///;;..//:///.99///...--//..;.-/////9//./9//////9////
@M03495:530:000000000-LYBTV:1:1106:14705:26296 2:N:0:TGACAGCT+CCTACGGG
ATATTTTGCCGTTGATAAACCACCCTCCCTGTGGTCGTTATCTTGCTCCTTCTGTCGTCAACGAATTTACTAATTCCAAAGCTCACATGCTGACAGATCGGAAGAGCGTCGTGTAGGGAAAGAGTGTCCCGTAGGGTGTAGATCTCGGGGGGGGCGGGGTCAGTAAAAAAAAAAAGTGAGAGAGTGTCCACTGACTTCGCTGACGTGCATAGCCTAACATTGGAGCTTAGTTGCGAGGTGACGTACGCGCG
+
ABABCFFFFFCAEGGGGGGGGGGGGHHAFHHFGHHHGGGHHHHHHHHHHHHHHHHHGGGHGHGGGHHHHHHHHHHHHHHHHHHHGHGHHHGHHHGHHHHHGGGGGGGEEGGGGHHGHGHHEHHHDBBD3GFGGGGG2F/>2222>@CF/>--9---;--9../90009:-@-:9-.000000..0090000000;000....:;.....00000000;0000;0//.00;:000;---.;09....-.---
@M03495:530:000000000-LYBTV:1:1106:14088:26319 2:N:0:TGACAGCT+CCTACGGG
ATATTTTGCCGTTGATAAACCAGCTAATCCTGAAAAAAAAATCAAAGCTAAAAACTACAATGCTAAGACCACGATGTGACTGCTATCAAAGTTAGATATATATGTAAATTATTCATCTGTCAAATCCTAGAATTATATCATACCTGCTCCAGCAATCACGACTCCTGGCAAACAACCTGCAGAAAAGCCAATCAAATATATTTTCACAAGAGATGGAATGTGAGGCAATAATAGAGTACAAAGGTTGAACC
+
B?ABBFFBFFBAE?GFFFGGG4GGFBGGFAGGDAGHHEEFGHHHHFHEFHHHHBEGHHHHHHHHHBGBE?FEGCHGHHGHHHHF4G3GBFFGFGHHFHHGFHHH?GGHFH3GGHHHHHHHHHGG4BGHHHF3GHHHGFGHHEBBGFGCGFFGEGGHHHHGDGDGHFFGGGH0?G<F<CF0FBGHFHHHHE<CGC<<GHFGFHG0DGBG0G/C/0::CCC0;C0GHFGGGB9FFF0;0CBBB09BFFGGGG9
@M03495:530:000000000-LYBTV:1:1106:12582:26356 2:N:0:TGACAGCT+CCTACGGG
ATATTTTGCCGTTGATAAACCAGCGTGTCTCGGATCCCATTGATCAGTTTTCTCCAAAGCTCACATGCTGACAGATCGGAAGTGCGTCGTGGAGGGTAAGAGTGTCGCGTAGAGTAGATGCCTCCATGGTCTACGCTTTGGTCTGAAAAAGAATTCGGGTTGAAATCTGAAGTGTGAGAAGTGGATCTTGATGGCATGGAGTCCGATCAAGTCTGGCCAGTACGCGGTGCATTATGTCTCGCACTGCCGCA
+
AA1AA3FB1DA11A1GG3D1BGFF0AAA0DFE000AFA1BGDF2FHG2DFAEG21FHD00BBAAF2F11110BGH1AG//F/1@1/BE>///?//E/0BFH11B12////<//1B212221BB1?0110122@@/>/?CD0F110?<1?FCFH111.F...><00000=000<<=D0<0DC<GG00:C0CC:G0/:0:C:C9/0;.;-C0;0099/9.9.9;0;.;@---;//9///////99@;/;/---
@M03495:530:000000000-LYBTV:1:1106:9480:26382 2:N:0:TGACAGCT+CCTACGGG
ATATTTTGCCGTTGATAAACCAGCTAATCCTGAAAAAAAAATCAAAGCTAAAAACTACAATGCTAAGACCACGATGTGACTGCTATCAAAGTTAGATATATATGTAAATTATTCATCTGTCAAATCCTAGAATTATATCATACCTGCTCCAGCAATCACGACCTGTAATGGTTTAGTGGGTTGTTCACTGTTTCTGAAAAATGAAGATAGTTGTCCAGCTTCCAAAAAGTTTATTGTGTTTTCTAGTGGAG
+
AAABAFFFFFDAEGGGGGGGGGHCHHHHHHHHHHHHHGGGGHHGHHGBHFHHGHGHHHHHHHGHHHHH3FGHFGGGCGHGFE3GHHHHHHHGFHGHHHHHHHHHGHHHHFHHHGFHGHHHGHFFGGFGHHFHHFHGHHHGHHBGDHEBGBHHFGFHBGHCDCFGHHHHHHHGHCGG1=CGEGGGGHHHHHHH=DFHHHHHHHHFHHEHHHHBHHC:CC;G0G;GEGHGGGGGGGGGGGFBFC0FFGGFCBE
@M03495:530:000000000-LYBTV:1:1106:9184:26399 2:N:0:TGACAGCT+CCTACGGG
ATATTTTGCCGTTGATAAACCAGTCGTTATCTTGCTCCTTCTGTCGTCAACGAATTTACTAATTCCAAAGCTCACATGCTGACAGATCGGAAGAGCGTCGTGTAGGGAAAGAGTGTCCCGTAGGGTGGAGATCTCGGGGGTGGCCGTAGCATGAAAATAAAAACAAAAGAACAGTGAATGAGGATGCTTGGTGGGTAAGATACACATAAACCTGTAGGCGGTAGCGCAGATATAATGTCGAGGGGTGTCGA
+
BBBBBFFFFFBAEGGGGGGGGGFGHGGFHHHHHHGHHHHGHHHHHGGGFGHGFFHHHHGHHHHHHHHGHGFHHHHHHHHGHFHGHGHHHGGGGHHHGGGGEGFFHGGHHHHGHHG4BFGEFEGGF3F//??B2BBCF/</---..<-...=0000:000;000...:./..//:90;00900/0///090.0..9:0/0000///////////9//9//---../9----////////9..----.;-/..
@M03495:530:000000000-LYBTV:1:1106:13264:26413 2:N:0:TGACAGCT+CCTACGGG
ATATTTTGCCGTTGATAAACCAGAGGACTCAGGCTGGACCAAAGCTCACATGCTGACAGATCGGAAGAGCGTCGTGTAGGGAAAGAGTGACCCGTAAGGGGAAGCTGTCGGGTGGTGACGGGCGGCATAAAAAACCAGATCAGACTAAAATGAAATACACAAGTACGGGCGCAATAACAGTACAAAAAAAAATTTGTCAGGAATTACTTAACATATCATGGTATCCGTTTTAAAGTGCCATTGATTAAGAT
+
AA3ABDFDFFD>AAEGGGGGGCGHDDHGFCGGCF2AEFGGHHGCHFBG3GFFBGHHFFFFHHG1A1E1AFEGAEEEHGFHFHHABB24@3B3FE1E/B30E////3B3B/</?////11</<//-<--<0<0<A.....:/000//::0000;C0000:00.;0;0..---9-9./9///9/;///..--9;A/;:////././////9//////;//////////9.//;/9//:///////////;///
@M03495:530:000000000-LYBTV:1:1106:22705:26418 2:N:0:TGACAGCT+CCTACGGG
ATATTTTGCCGTTGATAAACCAGCTAATCCTGAAAAAAAAATCAAAGCTAAAAACTACAATGCTAAGACCACGATGTGACTGCTATCAAAGTTAGATATATATGTAAATTATTCATCTGTCAAATCCTAGAATTATATCATACCTGCTCCAGCAATCACGACCTGTAATGGTTTAGTGGGTTGTTCACTGTTTCTGAAAAATGAAGATAGTTGTCCAGCTTCCAAAAAGTTTATTGTGTTTTCTAGTGGAG
+
BBBBBFFFFFB2AECGGGGFGCHHGHGCAEFG5FF5FEECGHHFGHHFFFGHHGEHHHHHHHFHHHHGF?FHGGHGGGHHHHEGFFHHFHHHHHGGHHHFHHHHBFHHHHHHGHFFHHHHHHFHB3FGHHG3FHHGHHHGGHGHGHFGGHHHHHBFHHHGFGGDFGFGHHH?GHGH1FGG>FGFHHHEFHGGDDDDGHFHEHHGHHFGHFHHHHGBGHFHHFFHGFGEA0BFBFF0FFFGFBFBBFGFG0C
@M03495:530:000000000-LYBTV:1:1106:14967:26434 2:N:0:TGACAGCT+CCTACGGG
ATATTTTGCCGTTGATAAACCAAATTTACTAATTCCAAAGCTCACATGCTGACAGATCGGAAGAGCGTCGTGTAGGGAAAGAGTGTCCCGTAGGGTGTAGATCTCGGGGGTGGCCGGAGCATTACAAAAAAAAAGAGGAGAGGGATGTGTGGGTGCCCGGAGCACAAGCAGGAGGAAATTGAAATAGAGAGTGATGAGGAGCAGAGGTGACGTTGCGTGTCGACATCTCACTGATCGTGATAGTTTGCGCC
+
BBBBBFFFFFBAGGGGGGGGGGHHHHHHHH5FGGHHHHGHHHHHHHHFFHHHHHHHHHHGEGGHHHGEFEEFFGHHGHHHGHHFH@BGFGGEEEGB1>BB@@444B?/>C//<00>/////?FG<?1F0>@-<-../:...:.../.:;0......//.----.99/.../......///////://///./////////...//..;.//.9...;;..9..-..////////;/.../////9//;--.
@M03495:530:000000000-LYBTV:1:1106:17625:26443 2:N:0:TGACAGCT+CCTACGGG
ATATTTTGCCGTTGATAAACCAGCTTGTCTCGGATCCCATTGATCAGTTTTCTCCAAAGCTCACATGCTGACAGATCGGAAGAGCGTCGTGTAGGGAAAGAGTGTCCCGTAGGGTGTAGAGCTGCGCGGGCGCCGCGGCATTAGAAAAAAAAAATGAAGGATATTGAAATGGAGACTAAGACGTAGAATATAGACACTTAAGATGCTAGGACATCAAGGCATAGGATAATAAAAGCTCATGTGAGAAGCTA
+
BBBBBFFFFFDAFGGGGFGGGGHHHHHAGHHHDGGFHHFHHHHHHHGHHHHHHHHHHHHHHHHHHGHHGGFHHHHHHHGEFGAGFFFDGGGHHGFFFGHHFF4FB4GHGH?E/?3?/3B434B33</>////----<----;00:00;.;-9--.;000/.00///9//9///././/////...9./////////.////////////.//.//////..////;/////////./////;:9:/9////
@M03495:530:000000000-LYBTV:1:1106:20436:26447 2:N:0:TGACAGCT+CCTACGGG
ATATTTTGCGTTGATAAACCAGCTAATTCCAAAGCTCACATGCTGACAGATCGGAAGAGCGTCGTGTAGGGAAAGAGTGTCCCGTAGGGTGTAGATCTCGGTGGTGGCGGGACCCATCAATAAAAACAGAAATCCGTTTTATTTTTCTTAGCTTAAAGCAATGATTACTTATTATATCATTACAATGAGAAATAAAATTGCAATTAGGACTTGAAAAATCAAACAAGTTGGAGTCAAGTTACCTAATCTGG
+
BBBBBFFFFBBBGGGGGCGCEEGHHGHH6FGGFFGFHFGGHHFHHFHHBGDFEEFA1EFCEEEGGGGE5FFFHHF?GDF5DGDE1/1B?B?/@B4G44411>/////0////////<21?1@1?1</<0?1111>..10.1111=</00000=<=<00</<0<<0000000000:00:;C00;0;000<009B0;;00/909B009090//000000../9000.;./;/;/////9////://9;////9
@M03495:530:000000000-LYBTV:1:1106:22359:26492 2:N:0:TGACAGCT+CCTACGGG
ATATTTTGCCGTTGATAAACCAGCTAATCCTGAAAAAAAAATCAAAGCTAAAAACTACAATGCTAAGACCACGATGTGACTGCTATCAAAGTTAGATATATATGTAAATTATTCATCTGTCAAATCCTAGAATTATATCATACCTGCTCCAGCAATCACGACCTGTAATGGTTTAGTGGGTTGTTCACTGTTTCTGAAAAATGAAGATAGTTGTCCAGCTTCCAAAAAGTTTATTGTGTTTTCTAGTGGAG
+
BAABBFFBFFBAEEGGGGGGGGHGHHHHBGHHDFHFHGGGGHEGGFFFHHGFHBEGHHHHHHHGHHHHHHHHGGHEHHHGHHFGFGGGBDGHHHHHHHHHHHHHGHHHHGHHHHHHHHHHHHHHFFBGHHFHHHHHHHHHHHHGFFFHHHCGFHHHGCHGAFGGBFFBGHHGHHHGGGHHGGGGHHHHFHGG=DHFHHHGAHHEDHFG0CHHHHCGBGGGFG/CC:C.C0CFGGGGGGGGGFFGFGFF.0;
@M03495:530:000000000-LYBTV:1:1106:23554:26512 2:N:0:TGACAGCT+CCTACGGG
ATATTTTGCCGTTGATAAACCAGCTAATCCTGAAAAAAAAATCAAAGCTAAAAACTACAATGCTAAGACCACGATGTGACTGCTATCAAAGTTAGATATATATGTAAATTATTCATCTGTCAAATCCTAGAATTATATCATACCTGCTCCAGCAATCACGACCTGTAATGGTTTAGTGGGTTGTTCACTGTTTCTGAAAAATGAAGATAGTTGTCCAGCTTCCAAAAAGTTTATTGTGTTTTCTAGTGGAG
+
B?AABFFFFFB>EEGGGFFGGGHHHHHHCHHGFHHHHGGGGHFHHGHHHHGFHFEGGFFGHHGHHFFHHHHHGGHGHEHHFGCFBFGG433@FHFHHHHHHHHHGHHHHHHHHFHHHHHHHGHFFGFHHHHHHHHGGFHHFHHFGHAFHHFFFHCGHFHGDCGGCF1FHHGGHHHHGFFEDGCGHHHHGHDHGFBDFHHHGHFH0CGHHHHGHHCGGGGB0CCCHGG?DFGGGGGFFF9FGBFGGGGGGFE
@M03495:530:000000000-LYBTV:1:1106:12085:26515 2:N:0:TGACAGCT+CCTACGGG
ATATTTTGCCGTTGATAAACCACCCTCCCTGTGGTCGTTATCTTGCTCCTTCTGTCGTCAACGAATTTACTAATTCCAAAGCTCACATGCTGACAGATCGGAAGAGCGTCGTGTAGGGAAAGAGTGTCCCGTAGGGTGGAGAGCTCGGGGGGCGCCGGAACAAAAATAAAAAAAAAGTTCTATGACTTGTGCACGGCTACATTACTGCACAGTCCTATAAGCTTGAGCAATAGCTAGGCGCCTAAGCTCTG
+
ABBBBFFFFFB>EGGGGGGGGGGGGHH2FGFGHGGHGGGHHHHHGHHHEHFHHHHHGGGHGHGGGHGF5DFGHHH5GHHHHHHH3BGHFHHFFGHHGHHHGEFFGGHEEFEFGHHFHFFHHFBGB33B3BCF@FF/@<//?<//?1/</A---9-9-----......9/9/;--9-.///9/;B///9//////.--9..//;////////;/9///////9://.//;////////./---../9///::
@M03495:530:000000000-LYBTV:1:1106:23473:26531 2:N:0:TGACAGCT+CCTACGGG
ATATTTTGCCGTTGATAAACCAGAACCATCCAAAGCTCACATGCTGACAGATCGGAAGAGCGTCGTGTAGGGAAAGAGTGTCCCGTAGGGTGTAGATATCGGTGGTGGGGGGGTGATTAGAAAAAAAAAAAGCGGGAGTGACGAAGGCGGGGTGAGCAGTAACTAGACAAAACGAATTGAATGGATGGGTACGTAGCTTCAGGTCGTGTAATGCGATAGAGTATACATCACTGAGGGACACATGATGTCGA
+
ABBBCFFFFFBAGGFGGGGFFGGHGHGGHHHHFHHFHHHFHHHHHHHHHGBGGHGEF?FGFEEEAAE1BDFFCCEFFGFGBFGHG1/BFGHF/3@44444?>/////?//>--;-./;//;//;.--:---...----9.//;.-...-9---9.9///;/;/9///////..-....////////;..;//.//../////;//9-.9/;///.....9////;///9://///...;..//://///.9
@M03495:530:000000000-LYBTV:1:1106:14210:26542 2:N:0:TGACAGCT+CCTACGGG
ATATTTTGCCGTTGATAAACCAGCTAATCCTGAAAAAAAAATCAAAGCTAAAAACTACAATGCTAAGACCACGATGTGACTGCTATCAAAGTTAGATATATATGTAAATTATTCATCTGTCAAATCCTAGAATTATATCATACCTGCTCCAGCAATCACGACCTGTAATGGTTTAGTGGGTTGTTCACTGTTTCTGAAAAATGAAGATAGTTGTCCAGCTTCCAAAAAGTTTATTGTGTTTTCTAGTGGAG
+
1>AAAFB3DD?>E?GG331B100FEDH31FGH1BAFEEG?CFHHHHDFFF1FDGEBF1GHBGHFHHE1GGGGC/F/FEHHBGCG120221@BGGFB@GFHHGHH>BFH2BFG2F>EG2BGGH2GHFHEHGH1FHHFHHBGHF1FGD0GG1FFHFEBGBBCGCC<FDGBGGDFGHGF<FCF.<C<<DGFDG<=0=GFHFFHCFD=F00;;0:0CCGB0C;;C:CCF0CA?9BFBFF0CF/:9/90B0;C.C9
@M03495:530:000000000-LYBTV:1:1106:17603:26562 2:N:0:TGACAGCT+CCTACGGG
ATATTTTGCCGTTGATAAACCAGTTGGCTCTAGCTGCCATGCAATGTCACAACCACTTCTTGCCCTCCAAAGCTCACATGCTGACAGATCGGAAGAGCGTCGTGTAGGGAAAGAGTGTCCCGTAGGGTGTAGATCTCGGGGGGGGCCGTGGTATTAATAAAAAAAAGGATACACAATGCGTGGTGGTGCGGACAGCGAGACGAAGGAGAAGAAGGGAGGAGCAGTGGAGCTGATGAGAATGTGTGGTACTG
+
ABCBCFFFFFCAGGGGGGGGGGHHHHHHHGHHDFHHHHHHHHHGHHHHHHHHGGGGHHHGHHHHHHHEGHHHHHHGHEHHGHHBGFFGGHHGGGGHHHGGGFEEF2FDFGHHAGHDDDD43>?/EAE3?BBD33333B///A------9;-.000900;00:099-../000000.000.;.-.....0-----..----..--..9.../0//....-..9./00/09/.00;0000090000../0000
@M03495:530:000000000-LYBTV:1:1106:15850:26577 2:N:0:TGACAGCT+CCTACGGG
ATATTTTGCCGTTGATAAACCACCCTCCCTGTGGTCGTTATTGTCGTCAACGAATTTACTAATTCCAACGCTCACATGCTGACAGATCGGAAGAGCGTCGTGTAGGGAAAGAGTGTCCCGTAGGGTGTATATCTCGGTTGTGGCCGTAGCATCAAAAAAAAAAAGAAAGGAGAACGTTCATCTGTATGGCACGAGGTTAGACAGCACAAGAACTGCAGCGGTTGGTATATTTCAAGGGAGTGCTCATGTAA
+
AA?ABFFFDDDAEEGGGEGGGGGGGHHGGHHHHHHGFGGHHHHHB?F2FAGEEFEGHFGEGFHHHHD53B>EGFEFHHHHFDHFF?@GHAEGGHHHGGGG@EGBEHEFHEHF24F?B?F/?/C/?FF/@22222@0F//>?///0/-...1=111<1.<@@C@-...//.9.../.:///000000;0/./0..--;9/.///........9;99////--;---;///////9///...;./////////
@M03495:530:000000000-LYBTV:1:1106:14569:26593 2:N:0:TGACAGCT+CCTACGGG
ATATTTTGCCGTTGATAAACCAAAGCTCACATGCTGACAGATCGGAAGAGCGTCGTGTAGGGAAAGAGTGTCCCGTAGGGTGTAGATCGCGGGGGGCGGCGTATCCTTTATAAAAAAAACAATGCAGATATGTGTGAGTGCCGGTCATGCACGTGTTGTCTAAATGATCAACAGCGAGTATCATGACAGTTCCAAGGCGTATATGGCTGACCGAATGCCTCAGCTAGCCGTATCTTAATACCCAGAACTCA
+
>AAAAFFFFFB>EEGGFFFGGED4GGHG4B4DAGHHGG3FEGHDEEEA2BGEGGGGGHHFHGG1AFAF55BDD@EGEDGFB1>33BB411/>///--9-----9.//;///;/;//-99...//9///////;//.//////--;-.:9//9.../...///////////9//..--;-9;///////////////..9.-.////...../-;-./////////////...:.;/////////..9./;/
@M03495:530:000000000-LYBTV:1:1106:14152:26650 2:N:0:TGACAGCT+CCTACGGG
ATATTTTGCCGTTGATAAACCAGCTAATTCCAAAGCTCACATGCTGACAGATCGGAAGAGCGTCGTGTAGGGAAAGAGTGTCCCGTAGGGTGTAGATCTCGGTGGGGGGCGTGGTATTAAAAAAAAAAAAAAAATAAACAGTGGTGTTCAGAGTAGGTACATTATAGAATCACTAGTAGGGAGAATACGTGTACCTCAGCAGATGGTATTCACCATGTAGCGCTGACAGTGTAAGACGAATAACTAGCGTA
+
AACCCFFFFFCAFGGGGGGGGGHHHHHHGHHHHHHHHHHHHHHCGHHHGHFGHHGGGGHHHGGGGEEBFGEFFHHHHHFG@FGHGAEGGG3F>33444B4FF/?////------.00;B0B00@@;;>------.00000/00/9.9.000000000009000000099;000009;00;./9..000.0///0090::00./000000000000000000--;-./0000909000.--.:00000/-..
@M03495:530:000000000-LYBTV:1:1106:13978:26658 2:N:0:TGACAGCT+CCTACGGG
ATATTTTGCCGTTGATAAACCACCCTCCCTGTGGTCGTTATCTTGCTCCTCCAAAGCTCACATGCTGACAGATCGGAAGAGCGTCGTGTAGGGAAAGAGTGTCCCGTAGGGTGGAGATCTCGGGGGGGGGCGGGTGAGTAAAAAAAAAAAAGGTGGAGGTAATGAGAGTGAAGTGGGTAGTTCACAATCATGCAAGCATCTGCGGCACATATCACTTATGATCATTGCAAAGTGTGTGCAGACTCTGTTGT
+
ABBCCFFFFFCAFGGGGGGGGGGGGHHDGHHFGFGHGGGHHHHHHHHHGHHHGFHHHHHHGHHHHHHGGHGHGHHGGGGHHGGGGGEFHFGHGHHHHFHFG??GGE?E?EFB?<//32?33?F//>-9;--:--:-..;009:B--9->--..909...900;00009:0000000..0.:0000090;0000000:/9;000---;-/0:000000000:00000;0000/0000:.00;:.00;0900/
@M03495:530:000000000-LYBTV:1:1106:19325:26676 2:N:0:TGACAGCT+CCTACGGG
ATATTTTGCCGTTGATAAACCAGGGACTCAGGCTGGACAAAAGCTCACATGCTGACAGATCGGAAGAGCGTCGTGTAGGGAAAGAGTGTCCCGTAGGGGGTAGATCACGGTGGGGGCCGGAGCATTAAAAAAAAAAAGAATAAAAAAGAACAGGGAAGGAGAGGTGGAGGGAGGAGGGAGAAGTAGACTGCAGAAAGAGGAGGGGCGCGGTTGTAGTCGGATAGAGTGGACGGCGGGAATATGAGGTACGG
+
BBBCCFFFFFCAFGGGGGGGGGFGGGGFHHHGHHHGHHHHHHFHEHGGGFGHHHHGHHHHGHGGGGFFFFDEFEEGFGHFGHEE?F4BB@FBE?EAEF/>/?CF4433/?/?C///////-<-.1>1>1=F-<C---...;00009-...//:.:..::AE...0.....-..-...-..../0000000/0:0/00//....-9-----.--.0000.9-..900;0.00--------/00000//00..
@M03495:530:000000000-LYBTV:1:1106:21774:26686 2:N:0:TGACAGCT+CCTACGGG
ATATTTTGCCGTTGATAAACCATTCTGTCGTCAACGAATTTACTAATTCCAAAGCTCACATGCTGACAGATCGGAAGAGCGTCGTGTAGGGAAAGAGTGTCCCGTAGGGTGGAGATCTCGGTGGTGGCAGGATAATTAAAAAAAAAATGAATCACGTATAGTGATGTAATTCGAGAACTGTATTAACACTACAAATCATGTAGTTAATGTTTATTCGTAGATCATACAACACATAAAAATGGGCGTGCGAA
+
ABBBAFFFFFBBGGGGGGGGGGHHHHHDBFFGHGHGGGGGHHHHHHHHHFHHHFFHHHHHHHHEFFBG3GHHHGGGGGHH>B>E>BBFF3FHFHFHHHFBFGFE1>/EF3//??33344B?/<////0?///222@22@@BG?CD?C0100000/..<=/0<0000000000.0/::/;;;000:000/0///9000000;0000900000000;09//.90000;0///.../99//:.//..--:.-9-
@M03495:530:000000000-LYBTV:1:1106:16022:26689 2:N:0:TGACAGCT+CCTACGGG
ATATTTTGCCGTTGATAAACCAGAGGACTCAGGCTGGACCAAAGCTCACATGCTGACAGATCGGAAGAGCGTCGTGTAGGGAAAGAGTGTCCCGTAGGGGGTAGATTTAGGGAGAGGACGGGTGGTAAAAAAAAAAAGAGAGGAAGAAGGCGGGGGAATAGAGAGGAAGTAAGAGAAAACAAAGAAAACGGTGGGCGTGCTGATGACACAGAAGAATGTGAGACTCAAGCAGCTATAACGCGTGGGGATAA
+
AABBBFFFFFCAEEGGGGGGGGHHFGHD4BGFHHHHGFBGHHHGHGGFGHGHFGHGHFHHHHFFGFGFFHGEEEGDFHGHFHHHH3FBB4BBEE?EE?F/>//?344444B0??//?0////>///1@1?<@CD?F-..//;:./..//..-----9.//////..;/.:////////9/.../9.///-..9.-.---../////////.////////////////9;/://:/9///.------:..//
@M03495:530:000000000-LYBTV:1:1106:12686:26707 2:N:0:TGACAGCT+CCTACGGG
ATATTTTGCCGTTGATAAACCAGGACTCAGGCTGGACCAAAGCTCACATGCTGACAGATCGGAAGAGCGTCGTGTAGGGAAAGAGTGTCCCGTAGGGTGGAGAGCTCGGGGGTGGCCCTGTCAGTAAAAAAAAAAACATACGTCAAGACGCGACTAGCGGAGCGCTAATTAACATAAGTGAGGCATGACTACGTCGCTCTTAACCAAGGAGTAGTCTTCATCGCTCCAGGCTGTGCGAGACAAACCAGCAT
+
AABCCFFFFFB>EEGGGGGGGGHGGHHBGFHHHHGHHHHEHHHHHHHHGHHHHDGHHHHFHGGGGFGFEGEEEEGHGHGHHGHHHFGB4EGGGFGGGGE/?/B/?3B/<//B///00//01><>==111GGGG---..000.0...00/;------//---:---;-.//9/9///9/////..././////9..--.../////:.....9//;//////;/9...///....//..--.///.....:/
@M03495:530:000000000-LYBTV:1:1106:14028:26729 2:N:0:TGACAGCT+CCTACGGG
ATATGTTCCAGATTATAAATAAAGGGAGCACTCTCGGCAAATATATTTTTTCTTTGATAACTTAGGGGCCCAGTGTGGAGAAAAAGTCACAAGCTGACCGCTCGTACGGGGGTCGGGGAGGGAAGAAGGGAACAGACGGGAGGCAGGTGGAGGTGGGGGGGTGCAATCGAAGAAGAGGCAACGCCAAAGCGTAGCACATACGCAGAAACAAAAGAATGTGACCTATAGTGCAGCGACAATCGAGTAGATGC
+
>11>1B33BB1113A333333A11110000010BA00B0A011222A221A011DFG2221D2B110////A/1121?@/@0B00/B2@BF10/1B100///>>/>/////<<//////---.0<00/.....///<-.-.--...-./;.;.9..-9--;---///9--/9;;//--;--9------/9-9-9-//-///-----////9--/-9;/9/////9/;/;/////-----//---/-/////
@M03495:530:000000000-LYBTV:1:1106:8274:26782 2:N:0:AGACAGCT+CCTACGGG
ATATTTTGCCGTTGATAAACCAGCTAATTCCAAAGCTCACATGCTGACAGATCGGAAGAGCGTCGTGTAGGGAAAGAGTGTCCCGTAGGGTGGAGATATGGGGGGTGGCCGGCTGATTAAAAAAAAAAAAGAATGCGAGCCCCGAGAGGGGCAAGGAAGCAAGCAGCACCATAGTATGTAGAATCATATATGGAAGAGGACGACCAGCTATGCACCCCCTTCAGTGGAGCCTTGAGAGATAGAAACAAGGA
+
BB@BBFFBFFB2EGFGGGGGGGHGHHHHBGHFHGHHHHFHHHGHHHGHHHBGHGGGGGGGHGCGE0E12DFEFHHGHH5B5B4BEHEEFE31/1?@344430/><--:..---;-.00B0000-------...///..---..-----..---..../..//.../.....////9//////////////9///9F.....-----..////////.---..//////.../////./.9////9//....
@M03495:530:000000000-LYBTV:1:1106:20386:26855 2:N:0:TGACAGCT+CCTACGGG
ATATTTTGCCGTTGATAAACCAGCTAATCCTGAAAAAAAAATCAAAGCTAAAAACTACAATGCTAAGACCACGATGTGACTGCTATCAAAGTTAGATATATATGTAAATTATTCATCTGTCAAATCCTAGAATTATATCATACCTGCTCCAGCAATCACGACCTGTCCTGGCAAACAACCTGCAGAAAAGCCAATCAAATATATTTTCACAAGAGATGGAATGTGAGGCAATAATAGAGTACAAAGGTTGA
+
BB@BBFFFFFD>EFGGGGGGGGHHHHHFBGHFHHHHHGGGCHHHHFHFHHFHGHFHHHHHGGHGHHHFFFHHGGHFHHH4ED3GGHHHHGFGFGHHHHHHHHHHFGHHHFHHHHFHHHHHEHHHHHCHHHHHHHHHHHHFFHGCGFGHFFHHHHHHHHHGGGGGHHGHBF0FGHCGHHGGHEEFGGHFFEFFCFCCFG0=GGGFHHGHHHFHHFHFBCGEHCGCFBFFEGGGFG000=B0FFFFFBC;:C;
@M03495:530:000000000-LYBTV:1:1106:11988:26858 2:N:0:TGACAGCT+CCTACGGG
ATATTTTGCCGTTGATAAACCACCCTCCCTGTGGTCGTTATCTTGCTCCTTCTGTCGTCAACGAATTTACTAATTCCAAAGCTCACATGCTGACAGATCGGAAGAGCGTCGTGTAGGGAAAGAGTGTCCCGTAGGGTGTAGAGCTCGGTGGTCGCCGTGTTATTAAAAAAAAAACAGATTATTGGGACCATATATGAGCGATAGCTCTAGTCTACAAGAACTTATTGGATTTATCAGTGATCCTTACCTGT
+
CCBCCFFFFFB>EGGGGGGGGGGGGHHFGGHHHHHHGGGHHHHHHGHGHHHHHHHHGGGHGHGGGHHGHHHHHHHHHHHHHHHHFGHHEHHGBGHHFHHHGGGGGHHEEFGEFHG?DFBGHGHHBFDGHFGHGGGFBC<D2222@F?//?A/1--.>--<.=00000=DC:-;-.://0000;00.....90000;000-;9..////;//////9/////:/B/////////9/9////9/9///////:
@M03495:530:000000000-LYBTV:1:1106:14681:26936 2:N:0:TGACAGCT+CCTACGGG
ATATTTTGCCGTTGATAAACCACCCTCCCTGTGGTCGTTATCTTGCTCCTTCTGTCGTCAACGAATTTACTAATTCCAAAGCTCACATGCTGACAGATCGGAAGAGCGTCGTGTAGGGAAAGAGTGTCCCGTAGGGTGTAGATCTCGGGGGTGGGCGGTGCATTAAAAAAAAAAAACAAAATGGTAGATAGCGCAGTAGGTGTGAGGCTAGACTGAAAAGTACACAGAAGGAGAGCTACGAACTACGACGT
+
BCBBBFFFFFCAGGGGGGGGGGGGGHHGGHHHHHGHGGGHHHHHHHHHHHHHHHHHGGGHGHGGGHHHHGHHHHHHHHHHHHHHGGHHHHHHHHHHHHHHGGGGGHHGGGGGGGHFHGHHHHHHDB?FGHGGGGGG=F/@B22>22@FFC@--<-.;-:--;0;9BBBB?BB;---9....;0000;90000--9-90;:00;.0;...0.00000000/000909.900..9..9000..:-900.9:--
@M03495:530:000000000-LYBTV:1:1106:23219:26952 2:N:0:TGACAGCT+CCTACGGG
ATATTTTGCCGTTGATAAACCAGCTAATCCTGAAAAAAAAATCAAAGCTAAAAACTACAATGCTAAGACCACGATGTGACTGCTATCAAAGTTAGATATATATGTAAATTATTCATCTGTCAAATCCTAGAATTATATCATACCTGCTCCAGCAATCACGACCTGTAATGGTTTAGTGGGTTGTTCACTGTTTCTGAAAAATGAAGATAGTTGTCCAGCTTCCAAAAAGTTTATTGTGTTTTCTAGTGGAG
+
AAAAAFFBFFD1AEE3FG11FFGHFBG31FGHBGHHGCECGHFHHGHBEHHHGB/BGBEGFGFHFGFFFFGEE?GA>GBF21GFG20EB@GF@22GGHHFHGGF2FFGHHHHFDGFHHHHEGEG><GGHHHGHHFHGHHHGHHEGHFHF1BCG<@GHFHECCCGHDGHGGG11FGF<>FEGGGGHHHHHHFHDDGHHH0GHHFGHGHHHHGHHHH:GBH0GHGHFGC9CFFBFFFFFFFGGEGB;F9CAFE
@M03495:530:000000000-LYBTV:1:1106:20931:26960 2:N:0:TGACAGCT+CCTACGGG
ATATTTTGCCGTTGATAAACCACCCTCCCTGTGGTCGTTATCTTGCTCCTTCTGTCGTCAACGAATTTACTAATTCCAAAGCTCACATGCTGACAGATCGGAAGAGCGTCGTGTAGGGAAAGAGTGTCCCGTAGAGGGTGGATATCGGTGGGCGCCGGAGCATTAAAAAAAAAATGTAACGGTCGATGCTTAGTCGTTGTAGTCTCAGATGTAGTAGTTTTGCGTGTATAGGCAAGTGACATTGATATCTT
+
AAAAAFF3FFD1AFGGGFGGGGGGGGH?0GHEBF0FEGGHHHFHHFHHHHHGHEGGEFGHGHGGGA/2B2FHHHHHFFHHFHEH1FFFGHHHFFGFEGGCEFGEHHFEEGCG/FGGHFHGAGFFBFBB>1>FCC/>0/</>/?111?<///-.--------.000<0:0;-;;:909000.-:.---/-//:9;/9---9///////////;/9///////;/-----;///9/--///9;////////9/
@M03495:530:000000000-LYBTV:1:1106:21662:26970 2:N:0:TGACAGCT+CCTACGGG
ATATTTTGCCGTTGATAAACCACCCTCCCTGTGGTCGTTATCTTGCTCCTTCTGTCGTCAACGAATTTACTAATTCCAAAGCTCACATGCTGACAGATCGGAAGAGCGTCGTGTAGGGAAAGAGTGTCCCGTAGGGTGTAGATATCGGGGGTGGCCGGAGCATTAAAAAAAAAAAAAGGGGGAGTGAGTGCGAGGGGATGGAGCCAAGTCTGGGGAGTTACAGGGTGAGTGAGCAGGTAGCGGAAGAAGAA
+
BBBBBFFFFFBAE2GGFFFGFFGEGHH2FHHHGHHHGGGHHHFHHGGFHHHGHHHHGGGHGHDGGHHBHHHHHHHGHHFFF?GHBGGHGGHHFGHHHHHHGG?E?FHGGGGGE/GBGEHHGH3C3??BB2B?B//F2?>@F22222<//<A---..-:---;:C00000--?-----.:.9---../////-.---;..:./;../../////.-.-./////9.....///////.;;9/----;.;///
@M03495:530:000000000-LYBTV:1:1106:20625:26986 2:N:0:TGACAGCT+CCTACGGG
ATATTTTGCCGTTGATAAACCACCCTCCCTGTGGTCGTTATCTTGCTCCTTCTGTCGTCAACGAATTTACTAATTCCAAAGCTCACATGCTGACAGATCGGAAGAGCGTCGTGTAGGGAAAGAGTGTCCCGAAGGGTGTAGAGCTCGGTGGCGGGCGGCGAATTATATAAAAAAATACATGAGCATGGACGAGCGTCTAGTTCGGACAGAGACAAAAAAGATCAACAGAGGAGAGAGCATGCGGATGCATT
+
CCCCCFFFFFC2EEGGGGGGGGGGGHHDFGGFFGGGGGGEGHDHHHHFHHGHHHHHGGGHGHGGGHEFGHHHHGHGHGHGHHHHHHHHHHHHGGHHHHHHGGGGHHFGEEGEGHHGHFHHHHGHFDBFDFD/>BDG@F>2222211/>//?0---::---;--;////;9//B--.///////////.//---;-....:///.-.--./:/:///9.;.;/////////.....9..///99---:////
@M03495:530:000000000-LYBTV:1:1106:14884:26993 2:N:0:TGACAGCT+CCTACGGG
ATATTTTGCCGTTGATAAACCAGCTAATCCTGAAAAAAAAATCAAAGCTAAAAACTACAATGCTAAGACCACGATGTGACTGCTATCAAAGTTAGATATATATGTAAATTATTCATCTGTCAAATCCTAGAATTATATCATACCTGCTCCAGCAATCACGACCTGTAATGGTTTAGTGGGTTGTTCACTGTTTCTGAAAAATGAAGATAGTTGTCCAGCTTCCAAAAAGTTTATTGTGTTTTCTAGTGGAG
+
BBBBBFFFFFBAEGGGGGGGGGHHHFHBGFGHHFFHFGEGGHHGHHHHHGHFEGGHHHHHHHHGHHHHEFGHGGHGFGFGHFHHDDGGFBFGHH4GHHHHHHHHGHHHHFHHFHGHHHHHHHHGDFHFHHHHHHHHHGFHHHG2GGGGBFHHFFFHHGHG?DGGGHGHHHGGHC1D1>CEAFDAGHGGFHGG=DGHHHGGHHHHBGGHHHFEHHGCGFHHGFCC=;G?EFBFFG0;FFBFFCFGGGFG?FF
@M03495:530:000000000-LYBTV:1:1106:11776:27073 2:N:0:TGACAGCT+CCTACGGG
ATATTTTGCCGTTGATAAACCAGTCAGGAGTCCAAAGCTCACATGCTGACAGATCGGAAGAGCGTCGTGTAGGGAAAGAGTGTCCCGTAGGGTGAAATTTTTCGTGGTATCCGGTTCTTCATTATAAAAAGACAGACAATTGTTTTCTGACATATAATATAGTATCAAGTAAGTCAGCTCGCGATATATCGTGTGAATCGAGGTCGCCAAATTCAGTTTTTTATATCCAGATGGGGATGTGGCGGTTAGTA
+
AAAAAFFFFFD1AECGGGGGGG0FBDF0AFF0AEGHHHHGHBFGHHHF1BGF0ABG?AFAAAF/A/EA/BEFGGGG/B0CG1@BBDE//??/>?/B121B210/B//>22BBE///?1B2B2>F2B>F1B//0B0000<1>@2@0F21221<1111@11111@<111<1<11<=<11111>--<@.-=00.::C.0000...-./--.9-/;00;0009;.-.0000;000///---9-/;/------9//
@M03495:530:000000000-LYBTV:1:1106:14867:27076 2:N:0:TGACAGCT+CCTACGGG
ATATTTTGCCGTTGATAAACCAGCTAATCCTGAAAAAAAAATCAAAGCTAAAAACTACAATGCTAAGACCACGATGTGACTGCTATCAAAGTTAGATATATATGTAAATTATTCATCTGTCAAATCCTAGAATTATATCATACCTGCTCCAGCAATCACGACCTGTAATGGTTTAGTGGGTTGTTCACTGTTTCTGAAAAATGAAGATAGTTGTCCAGCTTCCAAAAAGTTTATTGTGTTTTCTAGTGGAG
+
BBBBBFFFFFB>EEGGGGGGGAEGHFFHGHHGEGCHFEGGGHHHHHHHHHHHHEEHHFHHHGHFHHHB3EFHGGHGGFFGHFHHHHHGGGHHHHHHGHGHGHFHBFHHHGHHGHHHHHHHHGHHBFHFHEHHEHHHGHHHHHHFGHHFFHH10GFHH1FCEGGGCFGHGHHGBCHG>>GHDFG<CGDGHGDG0=GHHE0=CHHHBGBGEBCFGGGHGHFHHFHHHFHFGB900FFBF9:BBF0CCBBB.CE
@M03495:530:000000000-LYBTV:1:1106:14902:27136 2:N:0:TGACAGCT+CCTACGGG
ATATTTTGCCGTTGATAAACCAGCTAATCCTGAAAAAAAAATCAAAGCTAAAAACTACAATGCTAAGACCACGATGTGACTGCTATCAAAGTTAGATATATATGTAAATTATTCATCTGTCAAATCCTAGAATTATATCATACCTGCTCCAGCAATCACGACCTGCTCCTGGCAAACAACCTGCAGAAAAGCCAATCAAATATATTTTCACAAGAGATGGAATGTGAGGCAATAATAGAGTACAAAGGTTG
+
BBBBBFFFFFB2AFFGGGGGGGGHHHHHHBFFGHGHHEFEGHHHHHGHHFHHHHGGHHHHGHHEHHHHGGHHGGHFFFHHGHFGHHHHHHHHHHBGGFHHHHBHBFHHHGHHHHHGHHHHGHGHFF3GGHFHHHHHHFHGHHH2FDFGGHHGHFFHHFHDGGGFFF1?GFFHHF1<<<GGDHHHHHHHHHHHHHHGHH0DDGHHHGHHHHHHHHCHHHGHHHHFBFGFGEEFGB;;00BFFGFGGGG/B9B
@M03495:530:000000000-LYBTV:1:1106:17064:27145 2:N:0:TGACAGCT+CCTACGGG
ATATTTTGCCGTTGATAAACCACCCTCCCTGTGGTCGTTATCTTGCTCCTTCTGTCGTCAACGAATTTACTAATTCCAAAGCTCACATGCTGACAGATCGGAAGAGCGTCGTGTAGGGAAAGAGTGTCCCGTAGGGTGTAGATCTCGGTGGGGGCCCGAGCAGTCAAGAAAAAAAGATGAACAGATCACTATGGCTGCTCGCGCACATACACAACAACAAAGCGACAGACACGTAGTCTGTGAAATATCCG
+
BBBBBFFFFFD>AEGGGGGGGGGGGHHGGBGHFGHGFGECGHHHGHHFHHHHBGGHFFGHGHGGGEED5FGFHHHBGHHHHHBFGHHFHEHHFGFHBGGHEGGGHHHGEFGEGGHFHE3FFGHHBBBBBBCGGG?/2?/22222@DA</?C/<--------;/0;000<::G.:9..000000//0/0/00000./..00.-----9//////;.....9./..9---/........////////;////.
@M03495:530:000000000-LYBTV:1:1106:12761:27165 2:N:0:TGACAGCT+CCTACGGG
ATATTTTGCCGATGATAAACCAGTTAATCCTGAAAAAAAAATCGAAGCTAAAAACTACAATGCTACGACCACGAGGTGACTGCTATAAAAGTTAGATATATATGTAAATTATTCATCTGTCAAATCCTAGAATTATATCATACCTGCTCCAGCAATCACGACCTGTAATGGTTTAGTGGGTTGTTCACTGTTTCTGAAAAATGAAGATAGTTGTCCAGCTTCCAAAAAGTTTATTGTGTTTTCTAGTGGAG
+
A>1A13@311>11113B3A1AAF1133D3DAF1F1FE0A//01/B0//B1FE1F/1B1A11@@2D1>///>>E////>1B21>BG2222111BF2G2BEHB22B2>B2>2D22B2F22B22BE12<<>F1GHBFHHH2DHHH10@1011<FGFHGHHHGCCCCGFHHDFGG1><CG1>CGEG?C.GBGHBDG;CCFCGGHHFGH0GCGFHGFHHGBF/BBFFFGBBE.90BBF0BFFBFFF/0CBF0;99A
@M03495:530:000000000-LYBTV:1:1106:19888:27247 2:N:0:TGACAGCT+CCTACGGG
ATATTTTGCCGTTGATAAACCAGGACTCAGGCTGGACCAAAGCTCACATGCTGACAGATCGGAAGAGCGTCGTGTAGGGAAAGAGTGTCCCGTAGGGTGTAGATATCGGGGGGCGGCGGGTCAATAAAAAAAAAAAGGGGGTAGAAACAGAGGGAGGAGGAACTAAAGGGGATAAAAAGCGAAGAACGCAGGGGAGGGCTATAGCGGAATCGACGACAACACCGGGCGACGAGTGAGTATCGATGAGGAGT
+
DDDDDFFFFFCAGGGGGGGGGGHGHHHHHHHHHHGHHHHGHHHHHHHHHHHHHHHHHHHHHGGGGHHHGGGGEGHHHHGFHHHHHGHBGHHGGFGGE?F/FF44444?//</--;-----9-;000:;0;@BCA-9...---..000/////....-9.../.000000.-../0000....--.//..9----:--:.;.0000----.0:.------....:---;--;9-..:;;0009..000/0.:
@M03495:530:000000000-LYBTV:1:1106:16783:27263 2:N:0:TGACAGCT+CCTACGGG
ATATTTTGCCGTGATAAACCAGCTAATTCCAAAGCTCACATGCTGACAGATCGGAAGAGCGTCGTGTAGGGAAAGAGTGTCCCGTAGGGTGTAGATCTCGGGGGGCGCCGTACGATTAAAAAACAAAAATAAGTAGCATTCGAGTCCTGCAGTAGATAAATACACAAATAAAAATTTAAATGATCAAATACCTCGTACAGAGAGACGTAAACTAAATAATGAGAAGGAACATTAGATCTACAGGATGTCGA
+
BBBBBFFFFFBAEFGGGGFGGGHHHHHGFGHHFHGHHFBFGHFHHHHHHHFHEEEFGHHFFAAEFFBGHHG3GHHFHGHFDDGE1>BEFGF>33F444411//<:---;--..-:.;9///;-99.....;;//9///9////9/.9///./9///;//////;//..//////:////////;//////////...../9/...;...;.///////////////9./../;//;9///;///.//9/..
@M03495:530:000000000-LYBTV:1:1106:8934:27279 2:N:0:TGACAGCT+CCTACGGG
ATATTTTGCCGTTGATAAACCACCCTCCCTGTGGTCGTTATCTTGCTCCTTCTGTCGTCAACGAATTTACTAATTCCAAAGCTCACATGCTGACAGATCGGAAGAGCGTCGTGTAGGGAAAGAGTGTCCCGTAGGGTGTAGAGCTCGGGGGTCGGCGGATCAATACAAAAACTAACGGAGCACCTTATTATCATGCTACCGACCCCCTACGACATGAGAGCTTAGATCTGAGTGTGTTACTTCACCCCTGA
+
ABBBBFF5FFDAEEGGGFGGGGGGGHH2AFGGHHHHGGEHGFHGHBGEEFFGHGGGFGGHDHGGGGAGHFGHHHHHFHHEFHHHB3BGH3FHFHGHFGHHCGGGHHGGEFGE/?GDGCBGEHHB333B3BBGCG//2</2>2222@?//A--.--------.009/;0B...000/.9.9-...///////////////:-9---.;-...;.-./////.9///99/////////9///////9/.-.9.
@M03495:530:000000000-LYBTV:1:1106:12375:27306 2:N:0:TGACAGCT+CCTACGGG
ATATTTTGCCGTTGATAAACCAGGACTCAGGCTGGACCAAAGCTCACATGCTGACAGATCGGAAGAGCGTCGTGTAGGGAAAGAGTGTCCCGTAGGGTGTAGATACCGGTGGGGGCCGTGTCATCCAAAAAAAAAACCACGACGAGCAGGCACCGCACAGTGCTCCGGTGGAGAGGAGCTGCAACCAGCAGCGTCGCTGCTCAGAGAGTCAGCGAGAGCTGCTGGCTCTGGAGTGAGGACAGAGATGGCAG
+
BBBBAFFFFDD2EGFGGGGGGGHGHHHHHHHFCFDHHHGHHHHHHHHHHHHGHFGFHHHHGGGGGHGGEEEEEE?FFGF?BCGHG@F4BDGE?/EGG3F/B34??43/</<//<//////???@1111?//>C-<-.<...---;:A-9...:.;--99/900000;---.9.9....../////....9..-9.--...:9BBB/9.//9//.----.//////../;///./9;/./..AB/;//:F/.
@M03495:530:000000000-LYBTV:1:1106:15816:27314 2:N:0:TGACAGCT+CCTACGGG
ATATTTTGCCGTTGATAAACCAGCTAATCCTGAAAAAAAAATCAAAGCTAAAAACTACAATGCTAAGACCACGATGTGACTGCTATCAAAGTTAGATATATATGTAAATTATTCATCTGTCAAATCCTAGAATTATATCATACCTGCTCCAGCAATCACGACCTGTAATGGTTTAGTGGGTTGTTCACTGTTTCTGAAAAATGAAGATAGTTGTCCAGCTTCCAAAAAGTTTATTGTGTTTTCTAGTGGAG
+
BAABBFFFFFBAGFGGGGGGGGHHHHHHHGHHGHGHGGGGGHCHHHHEGHGFHHEHHFGHHHHGHHHHHEGFGGGEGGHGFFBHGHHGFHHGFHHHFHHHHHHHGGHHHFHHEGFHHHHGEHHHHGHHHHBHHFGFHGGHHHGEHHHBGHGGEFGFFHGGGGGGFGGBGHGHHGHFFFCGAFGDHHFFHHFH<DGHEHGG.CDGFHHHFHH0GGGGFGBGCCGFCFG.DFFFFBBBBF:FFBBBFB;F.9.
@M03495:530:000000000-LYBTV:1:1106:20198:27333 2:N:0:TGACAGCT+CCTACGGG
ATATTTTGCCGTTGATAAACCACCCTCCCTGTGGTCGTTATCTTGCTCCTTCTGTCGTCAACGAATTTACTAATTCCAAAGCTCACATGCTGACAGATCGGAAGAGCGTCGTGTAGGGAAAGAGTGTCCCGTAGGGTGTAGATCTAGGTGGCGGGCGTGTGAGTAAGAAAAAAAAAGAGATGGGATGAGTATATGTATATGTCATAGACAGACCATACGTACACCAGACCGCTCAGTCCACGAACGAGTCG
+
BBBBBFFFFFB?EGGGGFGFGGGGGHHBFFGGGFHFGGGEGHHHFGHECGHHHHHHGGGHGHGFFHHEHGHHHHHGHHHHHGHHHGHHHFHHHHHGHHHHGGGGFGCEEGGGGHHHHFHHHHHHBBBBBDD?BDDG@//<2222@2@G11?0/<--:-:..00000000//.----..//;09..;;//:///;////////////;///./..9;/..//.;//.....----./////9;-9--....-
@M03495:530:000000000-LYBTV:1:1106:9438:27342 2:N:0:TGACAGCT+CCTACGGG
ATATTTTGCCGTTGATAAACCAGCTAATCCTGAAAAAAAAATCAAAGCTAAAAACTACAATGCTAAGACCACGATGTGACTGCTATCAAAGTTAGATATATATGTAAATTATTCATCTGTCAAATCCTAGAATTATATCATACCTGCTCCAGCAATCACGACCTGTAATGGTTTAGTGGGTTGTTCACTGTTTCTGAAAAATGAAGATAGTTGTCCAGCTTCCAAAAAGTTTATTGTGTTTTCTAGTGGAG
+
BB@A@FFBFFDAGECGGGGFGAHFHHHGHGHH5FFGEFGEEGGGFFGBGHFG3F?CFCFGGFFFE5CGHFFHGCHE1GDDGHFGFFFFBBGFHGHGGFFHHGHGBBGGHHHHDGGFHHHHHHHHHFHHHHFDGHHFGHHFFGF2FFHHDFHHGFFFFHHGDGCGHFHGFHGFGHGHHHHHDCFDHHEGHHGHBGF<GF<D<C<GGFCHFCCCHF0;GC/GCC/CBCCAE9CBFB0;CB9;/B0FGGGGGGG
@M03495:530:000000000-LYBTV:1:1106:21017:27418 2:N:0:TGACAGCT+CCTACGGG
ATATTTTACCGAGATAAACCAGCTAATCCTGAAAAAAAAAATCAAAGCTAAAAACTACAATGCTAAGACCACGATGTGACTGCTATCAAAGTTAGATATATATGTAAATTATTCATCTGTCAAATCCTAGAATTATATCATACCTGCTCCAGCAATCACGACCTAGTCCTGGCAAACAACCTGCAGAAAAGCCAATCAAATATATTTTCACAAGAGCTGGAATGTGAGGCAATAATAGCGTACAAAGGTTG
+
1AA??DD3@BA1AEFFGG1FCEGHH1313DBF1FFFAFEEEFFHHHG01BGHB1/BEBFHFHF2DF1E1>B/E//B0BDFFF0E1BEGDE@1222BFHBD2FHGBGGHD>BGBGHBH21BFGHH2BBDGG<DGHHD>22>2FF0DDG1<FGF0FCFCHECCGCC11?FGDHHGH1<0>.CCCC.//DC/<C..</</<000000;00:C00C0:::/09=F9CB0;0;..C.9;;0099-.:9AF;/BB/-
@M03495:530:000000000-LYBTV:1:1106:15892:27454 2:N:0:TGACAGCT+CCTACGGA
ATATTTTGCCGTTGATAAACCACCCTCCCTGTGGTCGTTATCTTGCTCCTTCTGTCGTCAACGAATTTACTAATTCCAAAGCTCACATGCTGACAGATCGGAAGAGCGTCGTGTAGGGAAAGAGTGTCCGTAGGGTGTAGGAGTCGGGGGGAGGGTGATACATGAAAAAAAAAAGACAAAATTGTGGCTAGTCCGTTGTCAATAATAGGCATTAAGATCTGACGATGAGCTGTATGGACACAACTTTTTTG
+
BCCCCFFFFFCCGGGGGGGGGGGGGHH2EGGFFGFGEGFHHHFHFGHFBFGFHFHFGGFHGHGGGAAGFGHHHHGHHHHGHGFH3BGHF3FGHHFGGHGHGGGGEGHFEDGGF?2FGFFHHGGGBD?B3C?FDDC@</<222222</</<---:-...//:/9//BB/A=@;B-..//;/;///;/..;/.//9../.9/////9:/9////////9/;////.99./:/;///////9/./../////--
@M03495:530:000000000-LYBTV:1:1106:19656:27533 2:N:0:TGACAGCT+CCTACGGG
ATATTTTGCCGTTGATAAACCAGGGACTCAGGCTGGACCAAAGCTCACATGCTGACAGATCGGAAGAGCGTCGTGTAGGGAAAGAGTGTCCCGTAGGGTGTAGATCTCGGGGGTCGCCGGATCATTAGAAAAAAAAAAATTAAGAAGGTAGGAGCGGGAAGACGCAACGACGTCTGAACAGCACGGATGACAGCCTCAGCAAGCTCGGCCACACGTTAGCAGCACCGTCGACATGTGAATATCCGTGCTAC
+
AABBBFFFFFDAEGGBGFGGGGHGGGGFGHHHCGHGHHHGHHHHHFHHHGHHHHHHHHHHFHEFGGHHHGEEEEEBFFGGFHHHFHBF4BF3EFEEEF3F/33444BDF//>@//</?>/-<-01=11111<.----;-./00090/.:00:09.--;--..;.--9--.---...////9...---.-////....//9/.:.//;-..-...-..../9/..9.-.:;;-..//////9///.....//
@M03495:530:000000000-LYBTV:1:1106:21472:27570 2:N:0:TGACAGCT+CCTACGGG
ATATTTTGCCGTTGATAAACCAGCTAATCCTGAAAAAAAAATCAAAGCTAAAAACTACAATGCTAAGACCACGATGTGACTGCTATCAAAGTTAGATATATATGTAAATTATTCATCTGTCAAATCCTAGAATTATATCATACCTGCTCCAGCAATCACGACCTGTAATGGTTTAGTGGGTTGTTCACTGTTTCTGAAAAATGAAGATAGTTGTCCAGCTTCCAAAAAGTTTATTGTGTTTTCTAGTGGAG
+
AAABAFF5FFBBGCGGGGGGGGHGHHHF4DFGDFHHHGGGGHGGHFGBGFHHHGGHHHHHHGHHHFFH3FGHGE1FFBGGEGEFDEFFHGHGFHHHHHHGHHHHEFGHFHHH4FHFHGHHHHHF4EHHHHHHHHHHHHHHHGHBFHAHHFFCGCFGBFFEDDCAG1DFGFHDGHHHDGFEDCCGGHGHHHGGDGHGFFDGGGGDHH0:CGGBGGGHFHCFCHFBGFCEGGGGGGGFFFBFFFFGFGFGGGG
@M03495:530:000000000-LYBTV:1:1106:22087:27576 2:N:0:TGACAGCT+CCTACGGG
ATATTTTGCCGTTGATAAACCAGCTAATTCCAAAGCTCACATGCTGACAGATCGGAAGAGCGTCGTGTAGGGAAAGAGTGTCCCGCAGGGTGTAGATCTCGGAGGTGGGCGGTGCATTAAAAAACAAAATAGATCATGTTGACCTACTGGACGCGCGCAGGCCCGGTACGTCTTGTAGGCGTGTCGTCGGCCCGCTATTTTGCGACCTGCAGCTACTTCACGGTGTGCCTCATCTCATCGCGTCAGATTCG
+
AAAAAFFFFFD>EEGGGGGA10AFGBDA3DGHFHHHGHCGFGFGHHHH1GHHHHFGGGFHGGAEE/E/0AFFGHEHGFGHDDGG///>EEEEE112BBB20?///??//<</>/BC221F1<<<///00>11111111<111111</00//.---------...--:-..;./.00////------------;-----/9///---;----//////;://---;-9///9////;:/;/----;-9///9
@M03495:530:000000000-LYBTV:1:1106:14796:27586 2:N:0:TGACAGCT+CCTACGGG
ATATTTTGCCGTTGATAAACCAGCTAATCCTGAAAAAAAAATCAAAGCTAAAAACTACAATGCTAAGACCACGATGTGACTGCTATCAAAGTTAGATATATATGTAAATTATTCATCTGTCAAATCCTAGAATTATATCATACCTGCTCCAGCAATCACGACCTGTCCTGGCAAACAACCTGCAGAAAAGCCAATCAAATATATTTTCACAAGAGATGGAATGTGAGGCAATAATAGAGTACAAAGGTTGA
+
BCCCCFFFFFCAEFGGGGGGGGHHHHHHHHGHHHHHHGGEGHFHHHHFGHHHHHGGHHHHHHHHHHHHHHHHGGHGHGHHFHHHHHGHHHHHHHHGHHHHHHHHHHHHHGFHHHGHHHHHHGHHHGHHHHHHHHHHHHGHHHHHHHHCGHHHCF@GHHHGGGGGHHGHHGHGHHGGHHHGHHGHHEHHGHGHGHHHHH0=DHH0CCHHFHHHHFHGHHHHHHGHBCFGEGGGGGFGGGFCF09BFFG0CB:
@M03495:530:000000000-LYBTV:1:1106:9636:27701 2:N:0:TGACAGCT+CCTACGGG
ATATTTTGCCGTTGATAAACCACCCTCCCTGTGGTCGTTATCTTGCTCCTTCTGTCGCCAAAGCTCACATGCTGACAGATCGGAAGAGCGTCGTGTAGGGAAAGAGTGTCCCGTAGGGTGTAGAAATCGGCGGGGGCCGGATTATTAAAGACAAAAACAGAACAACAATGTCTAGACTCATCTTCTTGACAACAAAAGCAACAGTGGAAGAACTGGTGATGTTGGAAGTATGCACGTTGTCTAGAATCACA
+
BBBBBFFBFDAAEEGGGGGGGGGGGHHEGHGGHHHFFFEGHHHHHHHBFGFHHHHFFCEGEF3FGHHHG5FHHHHCGEHHGH?EFEHHHGGGEEE?FGFGHHHHHG?BBBF?EC/?EF?//2B33333/?///--:--;--..9;00;000//=/.....//./..9.//9//9///////;///;////9/.9..././/.9./;;/9/././///:///;;/.://9//////.....////9/;////
@M03495:530:000000000-LYBTV:1:1106:21944:27732 2:N:0:TGACAGCT+CCTACGGG
ATATTTTGCCGTTGATAAACCAGGCAGGAGTCCAAAGCTCACATGCTGACAGATCGGAAGAGCGTCGTGTAGGGAAAGAGTGTCCCGTAGGGAGGATATCTCGGGGGTTGGCGGAGCAATAAAAAAAAAAAAAAGTGTCATTCAATGTGCGTGGGAGGCAGAGTAGAACATAGCCTTCGCAATCCGCTTGACGCAGAAAGCGTTATCGCCTTCTTCGTGTTGTTGTGATTGTGTTGAGATGTGTAGGCATC
+
ABBBBFFFFFBAGGGGGGFGCGH2GGG2BBGC3AGGHHGHHHHGHGHH5FGGFHGHDGGDGGEGGGE>EFHHFGHFHHHH434B4@EGCDEG3?/?3344?40?E//////2/</-<.01111>>-<<@---9;.000000000000;00...--..-.....9//////////////;..../..999..;..---////99...9.....//;/......9....//9///././/.//;;9/////:/
@M03495:530:000000000-LYBTV:1:1106:9520:27760 2:N:0:TGACAGCT+CCTACGGG
ATATTTTGCCGTTGATAAACCAGGACTCAGGCTGGACCAAAGCTCACATGCTGACAGATCGGAAGAGCGTCGTGTAGGGAAAGAGTGTCCCGTAGGGTGTAGAGCTCGGGGGCCGGCGGCACATTAAAAAAAAAAAAACAGAGAAATCCGCTCCGCAAAGAGAGGCTGTAACTGGGTAGGGAACTCTACACATCGTAACCTCACACACGAATATTGATGTTGAGACACCGTGCGCTTGACAACAGGTACAT
+
CBBCCFFFFFBAEGGGGGGGGGHGHHHHHHHHFHGHHHHHHHHHGHHHHHGHHGGFHHHHHGGFGHHFFEGEEFGHGHGHHHHHHHFBB4GGHCGGGHG/3?434BB/</////<//<----<=000:00--=-;---..//:900000.;;-...---////.....;;:000/.90.../..00:000/090.....0;/0.00..;-...;000:0000;0.0//;-.:.9-9..9000:./.9:009
@M03495:530:000000000-LYBTV:1:1106:21575:27764 2:N:0:TGACAGCT+CCTACGGG
AGCTTTCCTTGATAAGAAGTCTTGTGAAGGTATTTTGGTATAATCTTTTGGACCTAATAATCAAACTACTCCGATATTATGATTAGAAATGATAAAAAAGAATCCTTATATCACGCAAATGCTTTTGTAAAAAATTCTTAAATATACATATAATAAAACAGATATTTACTATTAATTTATTTTTTAAATTCCATGAAAAACTACTCTATATTATTTAATGGTTTATGGTATGTTTATAATAATATTAGATA
+
>11>1311B31B1331111333A1D1331113333330A1D2BD22A2110A10B1112BDA111111111B/////22A2222D1121111222111///B111122122222>0///111221>1B2>221/011>2221B2B22B22222222B11/001@@22@@1>22@@D22@11111//1<1=1111111110.11<10000=0000=0==00000./<0/;00/0000;000;0000;000:0
@M03495:530:000000000-LYBTV:1:1106:11615:27824 2:N:0:TGACAGCT+CCTACGGG
ATATTTTGCCGTTGATAAACCAAAGCTCACATGCTGACAGATCGGAAGAGCGTCGTGTAGGGAAAGAGCGTCCCGTAGGGTGTAAAACTCCGGGGGGGGCAGGGCATTTTAATAAAAAAAAACAAAAATTACGAAGCTATGGTATACCACCCCATACCTTAACCACCAGGACGATCTGCTTCTCATTCATACCAAGTGCTCAAGCAGTAGCCATGGCGTCATTGAAAGATACCTCGTTAGTGATCATCGTC
+
AAAAAFFFF1>>1AGGGGGFCEGGHGB1FGFEFHHFDHFGHB1AAEFGHHHCA/AAEHBFGGGHHHCB0>?/EAEGGG/>0//@2B21@B1///E/-------;---9///;/;9;B/---------9-/;/----;9/9////9B;///--9-9/-///9////--;----;@;99//////9////9/;////-////9/9/99/99//;/99/;-----//////////9:/----9//9//9///--
@M03495:530:000000000-LYBTV:1:1106:18065:27825 2:N:0:TGACAGCT+CCTACGGG
ATATTTTGCGTTGATAAACCAGGACTCAGGCTGGACCAAAGCTCACATGCTGACAGATCGGAAGAGCGTCGTGTAGGGAAAGAGTGTCCCGTAGGGTGTAGATCACGGGGGGAGGCGGGTGATTTAAAAAAAAAATAGCATAAGAGCTTGTAGGCCAACTATCGAGTATATGCTTAAACTTTGTTGATACACTACGAAACGCGCCAACACTCGTGGAACCAGCTACGCGAAATGCAGCAGAACTACTCCTG
+
CCCCCFFFFCCBFGGGGGGGGGGHHHHHHFHHHGHHHHHHHHHGHHHHHFHGHGGHHHHHGEFGHHHGAEEEEBFGFFFGGGBG4B4BF3>?>EEEBC>3344433////>--:-.-----9/://///B@--9-9////;///://///.:////;..////.;./.:////////////////.//://;///.9..-.---::@.:.:/.....//...;://.9--9-::/9//..///;///////
@M03495:530:000000000-LYBTV:1:1106:19294:27825 2:N:0:TGACAGCT+CCTACGGG
ATATTTTGCCGTTGATAAACCAGTCAGGAGTCCAAAGCTCACATGCTGACAGATCGGAAGAGCGTCGTGTAGGGAAAGAGTGTCCCGTAGGGTGAAGATATCGGTGGGGGGGGGATCCTTAAAAAAAAAAAAAGAGAATTATAATTAGTATGTGAGAACAATAGTTAGCTGGGAGAGGATGAGAAGGATAGAGTAAAGTGGAATTGGTGGGTTAAAGTGCAGAGATGGTAAGGTGGGAATCGTAGGTTACT
+
BBACCFFFFFBBGGGGGGGGGGGHHHGHFFHHADGHHHHCFDGHGBHHBGHFFGHGEDFEFGHGGGGAE?GGHGHHHGFGBE@B@3>FEEGG3F13B3344@/>/>?///;--9-.://///:/99@-99;9-..////////////9////9://///9/:////9///9/9......///////..////:/9//////://////..-...////9////./9///////9/.-./:/...9./////
@M03495:530:000000000-LYBTV:1:1106:9564:27845 2:N:0:TGACAGCT+CCTACGGG
ATATTTTGCCGTTGATAAACCAGCTAATCCTGAAAAAAAAATCAAAGCTAAAAACTACAATGCTAAGACCACGATGTGACTGCTATCAAAGTTAGATATATATGTAAATTATTCATCTGTCAAATCCTAGAATTATATCATACCTGCTCCAGCAATCACGACCTGTAATGGTTTAGTGGGTTGTTCACTGTTTCTGAAAAATGAAGATAGTTGTCCAGCTTCCAAAAAGTTTATTGTGTTTTCTAGTGGAG
+
BBBBBFFBBFD2A2GGFFDGGFHHCHHHHHGFD3FFHEGCEHHHHH5EHHHHFFDGHFAGFHHHHHHHHHFHGGFGGFFEE@3FFFBGFGFGFHHFFHGHHFHBBFGGHGHHGHDDGHHHHGGHEGEFFGG3GHGGFHHHHHGFFHFHHHHF0CCGCCFEFGGGGH1GFHFHFEHHHDFGD.@EFFBGGHFGDGHHEH0=<.<00:CGFBCFC0C00/CC:0CG0GC.AFGFFFFCBBBBFFFF0C;0909
@M03495:530:000000000-LYBTV:1:1106:20338:27892 2:N:0:TGACAGCT+CCTACGGG
ATATTTTGCCGTTGATAAACCAGGACTCAGGCTGGACCAAAGCTCACATGCTGACAGATCGGAAGAGCGTCGTGTAGGGAAAGAGTGTCCCGTAGGGTGGAAATATCGGGGGTGGCCGGCGCAATAAAAACAAATAAGTGGACGGAATTAGAAAGAATTGGGTGACCGTAGTCTTTACATATTGTTAAATTGTACTACAGCACACGAGATGGTTGTGGGTTCGTACGAGCACAGTGTTCTCAATGTTGAGC
+
BBBBBFFFFFBAFGGGGCGGGGHGHGHGFHHGCGFHHHFHHHGHHHGHFGFHFFBHFGHHHGGGGHHGGGGGGGGHHGAGHEHHEBB444BEGE1E13?//33B444?///B///00</->---CB00=0.<=C0000:000/--..:000000//.900/.9..00-;...90;//9////9////////////////;/....---9.///;;...:;:.-...-.:--.../9/////////;/:/9/
@M03495:530:000000000-LYBTV:1:1106:17718:27894 2:N:0:TGACAGCT+CCTACGGG
ATATTTTGCCGTTGATAAACCAGGACTCAGGCGGACCAAAGCTCACATGCTGACAGATCGGAAGAGCGTCGTGTAGGGAAAGAGAGTCCCGTAGGGTGAAGAATTTGGGGGTTGCAGGTTTATTTAAAAAGAAACGCCTACATCTACAGTTCTCGAGTCTGGCAGTTTCCGACGCAATACGGAGTTGAGCCTCGAAAATTCACATAAGACTTACCTAAATGCCTAGACTCACTTTAAGAGCACTAACTTCT
+
AAAAAFFFFDD>EGCGF3F1BAAFEFH01BGCAEGAGHCCE0AFHHHHFEBFFEAFGHBFEEEGGHH@/B>/B/BFGF0>?C0F0/1B1BEH@AE/0?/<11011221//////0110011<1?11111?<<000.--><//0000=0<00000.<.C/;C/0/::0;00.::9--;.;FEC.9E/00/;//9;9---;9//:///9//9;BB///9;//////:9////////9/////-/;BFB/////
@M03495:530:000000000-LYBTV:1:1106:17415:27932 2:N:0:TGACAGCT+CCTACGGG
ATATTTTGCCGTTGATAAACCAGCTAATCCTGAAAAAAAAATCAAAGCTAAAAACTACAATGCTAAGACCACGATGTGACTGCTATCAAAGTTAGATATATATGTAAATTATTCATCTGTCAAATCCTAGAATTATATCATACCTGCTCCAGCAATCACGACCTGTAATGGCTTAGTGGGTTGTTCACTGTTTCTGAAAAATGAAGATAGTTGTCCAGCTTCCAAAAAGTTTATTGTGTTTTCTAGTGGAG
+
BBBBBFFDFFB>EEGFG55FGFFHHHHBBFFHGGHFHGGGGHHHHHHFGGGFHFGHHBFHHHGHGHHEFHHHGGHGGHHGHFBGF4FGGHGHGGHGHHHHHHHHGHHHHHGH?FGHHHHFFGDDB?GFHFHHHFGGBGGGHHHGHHEH3GFG2FGHHBHFGGGGH<<1?GB0???F<FGHDEFECHGGHHHG00=DG<DFAGFGEG0<0CGGFHGFBFCC<CGGHGF?DFGGGGGFFGFFG;BBFFFFEFG
@M03495:530:000000000-LYBTV:1:1106:16180:27952 2:N:0:TGACAGCT+CCTACGGG
ATATTTTGCCGTTGATAAACCAGCTAATCCTGAAAAAAAAATCAAAGCTAAAAACTACAATGCTAAGACCACGATGTGACTGCTATCAAAGTTAGATATATATGTAAATTATTCATCTGTCAAATCCTAGAATTATATCATACCTGCTCCAGCAATCACGACCTGTAATGGTTTAGTGGGTTGTTCACTGTTTCTGAAAAATGAAGATAGTTGTCCAGCTTCCAAAAAGTTTATTGTGTTTTCTAGTGGAG
+
BBCCCFFFFFC>FGGGGGGGGGGFHHHHFHGFHHHHGGGGGHFHHHHFGHHHEGGHHGHHGHHHHHHHHHHHGGHGHFDGHHFFGGGHHHFGHHGHHHHHHHHHHHHHHEHHHHFHGHHHHFHGFGHGHHFFHHHHHHHHHHHHFHCHEFGHCGHHGGHFADFCH1GFGHEGHFGHFFFGEGGGHHHFFHHE=GHHHHDGGHHHHG0CCGFBHHH0CHBCCCFH00;ADFFFGFFFGF/BFGFGGGGFFGG
@M03495:530:000000000-LYBTV:1:1106:19131:27960 2:N:0:TGACAGCT+CCTACGGG
ATATTTTGCCGTTGATAAACCAGCTAATACTGAAAAAAAAATCAAAGCTAAAAACTACAATGCTAAGACCACGATGTGACTGCTATCAAAGTTAGATATATATGTAAATTATTCATCTGTCAATTCCTAGAATTATATCATACCTGCTCCAGCAATCTCGACCTGTAATGGTTTAGTGGGTTGTTCACTGTTTCTGAATAATGAAGATAGTTGTCCAGCTTCCAAAAAGTTTATTGTGTTTACTAGTGGAG
+
AA?A13B3B1>>AA1G3311BAAFADF331DBGFDG0E/A?GGH1G10A1G1E1ABGCCFFFFGH2B@@FEGE>//0BFFBEFHHE022BGFGF2BFFF@BGEHGD2BB2FGFG2FGH>GFFF2BFHHGH1EGGHF2>>EFG1BGHCG<11100FGF1>0@<</?1??<<1?1???<10F>.-<GFF1FFHBF0=DDG0<DDGDGHBD<DG0GGB00/:::;CGG0:GCCGBF0C0CFCFG0;F0CB0FF.
@M03495:530:000000000-LYBTV:1:1106:16387:28057 2:N:0:TGACAGCT+CCTACGGG
ATATTTTGCCGTTGATAAACCACCCTCCAAAGCTCACATGCTGACAGATCGGAAGAGCGTCGTGTAGGGAAAGAGTGTCCCGTAGGGTGTAGATATCGGGGGGCGCCGGGTCCTTAAAAAAAAATAGCATATAGAGTATAGGAGGAGGCGCGAACGAAGAGTCATGCTACAGTATATCACAGCGTGGCACTCTGGACCACAGAAAGTCACGATGAGTGGGGATAGCCAGAGCTATCGTCTACACAGAGGAA
+
AAABBFFFFFBAEEGGGFGGGGGGGGEAGHHHFFGHHHHHHHHHFHFGHHHGGEEAGHEEGEAEGHHDA3GFFCF5FGHH3>?>?1F31/3344444?>/>ED-------.-;///9/B/-@B-.///9//9:////;///;//..:..--9-;--.....//////////;///////;//;-:.;-././////......///////;:;..////..-;.;////.9./9/9/9..;.//9/.;/...
@M03495:530:000000000-LYBTV:1:1106:21055:28240 2:N:0:TGACAGCT+CCTACGGG
ATATTTTGCCGTTGATAAACCAAAGCTCACATGCTGACAGATCGGAAGAGCGTCGTGTAGGGAAAGAGTGTCCCGTAGGGTGGAGAGCTCGGGGGTTGCCGTATCATTTATAAAAAAAAAGAGAGAGGTTACGGAGCTGGTACGTGCACGGCGCAGACAAGATGCAGAGTTTTTCTGCGACACCCTATCACACTCATAGCTTCTTGTTCGTACACATCGATGCCCCCATCACTAGTTTTCCTTCTCTTATG
+
BBBBBFFFFFBBEGGGGGDGGGHGHFGFFHHFGFGHFHBGHFHH2EF2BFFEED0EFHFHFGHGHAA25@5FGGGHCGGGHG/1?311@31>/////<02<<<00@2@22222@21//>-..0/....//0<<.::-.///00./:..0.---;---.//./0/////.;/;/9;///-----;...////////9//;//////////.9...////9/././/9--.///9//9//;/////;//;///
@M03495:530:000000000-LYBTV:1:1106:17001:28246 2:N:0:TGACAGCT+CCTACGGG
ATATTTTGCCGTTGATAAACCAGCTAATCCTGAAAAAAAAATCAAAGCTAAAAACTACAATGCTAAGACCACGATGTGACTGCTATCAAAGTTAGATATATATGTAAATTATTCATCTGTCAAATCCTAGAATTATATCATACCTGCTCCAGCAATCACGACCTGTAATGGTTTAGTGGGTTGTTCACTGTTTCTGAAAAATGAAGATAGTTGTCCAGCTTCCAAAAAGTTTATTGTGTTTTCTAGTGGAG
+
BBBBBFFFFFB>EEEGGGBGGGHHHHHHHHHHHHHFHGCGGHHFHHHEHHHHGFDHHHHHHHHHHHGHB2FHGGHGHHFGEECGFGFHHHHHGHHHHHHHHHHHFGGHHHHHFHGHHHHHGHHHHHHHHHHHHHHHGHHGHHB2GGFFGFHHEGFGCGHFDCGDGGGGGHHGHHGBFDGFGGGGHHEBGHGG<DDDFHHHFGHH0;:GGHHBHHGHHHGGFFH0<0CEDGGBFCBFFGFFGFBFGGGGEFE
@M03495:530:000000000-LYBTV:1:1106:18678:28251 2:N:0:TGACAGCT+CCTACGGG
ATATTTTGCCGTTGATAAACCAGTCAGGAGTCGAACGCTCAAATGCTGACAGGTGGGAAGAGCGTTGTGTAGGGAAAGAGGGCAACGTGGGGAGTGGGAAGAAGGGGGGGGAGGGGAAGTAGAGTGACAAAAGTGGGGGTAGTGGGGGGGGACGCGAGTGTATAAAATGAAACATGAGCTGATACATAATAATCAGAGTTATATAGCAAAGATCTAACTGATGCTGTGGATGATGAGCGAGACGATACTGG
+
ABBB@FBBDFD2EAGGGGFFGGE5BFD44B442222A2AA2335D5A5523B133BA131A12A11>1?2@531??CB3211111?/?11>////0/?/3/0330?//;---;9-;9..///////////../9//.-9-..9/..9-9----------./9//;9/9//////////////////9//////;////9/;/://9//////9///////////9///9/////////---9..-.;-;//
@M03495:530:000000000-LYBTV:1:1106:10715:28256 2:N:0:TGACAGCT+CCTACGGG
ATATTTTGCCGTTGATAAACCACCCTCCCTGTGGTCGTTATCTTGCTCCTTCTGTCGTCAACGAATTTACTAATTCCAAAGCTCACATGCTGACAGATCGGAAGAGAGTCGTGTAGGGAAAGAGTGTCCCGTAGGGGGGAGTTGTTGTAGGTCGGCGGAGGATTATAAGAAAAAGAAAGATACGTAACTGCGGGAAGAACATATTCCGCATGATAAATATGTACACAGAAAGCTTCATCAAAGGTCACTAT
+
AAAAAFF3FDA1AFGGGGGGG0AFEEE00B1FC0BFFEEHEFGGDBHAFFHHEBFGECFAEHGGGHE2EGGGHHHHFFFEB0GHGFHHECFBBGFGHEHHGC/?0B0?B>/?EGGFFGHHHHHH1B>BG<BFC?/<//---;/;9..900000----9--9-9//9///://--9--//////-/9--///;-----;/9////9B/9---9///9/9/;/://9//-/9/////////9;;/-//99/9/
@M03495:530:000000000-LYBTV:1:1106:16849:28277 2:N:0:TGACAGCT+CCTACGGG
ATATTTTGCCGTTGATAAACCAGCTAATCCTGAAAAAAAAATCAAAGCTAAAAACTACAATGCTAAGACCACGATGTGACTGCTATCAAAGTTAGATATATATGTAAATTATTCATCTGTCAAATCCTAGAATTATATCATACCTGCTCCAGCAATCACGACCTGTCCTGGCAAACAACCTGCAGAAAAGCCAATCAAATATATTTTCACAAGAGATGGAATGTGAGGCAATAATAGAGTACAAAGGTTGA
+
BBBBBFFFFFBAEEGGGCFGGAHHFHHHFFHHFCGHHGEGGHHGHHHFGHGGFFEGHFHHHFFHFHHFEGGHGCGF1FGFGHEG44BGHHHHHFEGHHHFFHHH4FGGGHFH4GHHGHHHHHHHFGHHHHHGHHHHHHHBGFDFGHGHHFGH2GGHEFH/?@CEHH1GGHHHFHGHFHEFH0CHBGCCGGHHBCCCGF0DDHFCG000GGFCHHFHFHHGHHHHF0BFEE.;9C;09C00;0F;0F/CFF:
@M03495:530:000000000-LYBTV:1:1106:15966:28284 2:N:0:TGACAGCT+CCTACGGG
ATATTTTGCCGTTGATAAACCAGCTAATCCTGAAAAAAAAATCAAAGCTAAAAACTACAATGCTAAGACCACGATGTGACTGCTATCAAAGTTAGATATATATGTAAATTATTCATCTGTCAAATCCTAGAATTATATCATACCTGCTCCAGCAATCACGTAATGGTTTAGTGGGTTGTTCACTGTTTCTGAAAAATGAAGATAGTTGTCCAGCTTCCAAAAAGTTTATTGTGTTTTCTAGTGGAGGTCTT
+
CCCCCFFFFFBAEFGGGGGGGGHHHHHHGHHHHGHHHEEGGHHHHHF2GFHHGHGHHHHHHHFHHHHHHHGHFEHGGHHEGHBGGHFGGHHGHHHHHHHHHHHHFGHHHHHHHHHHHHHHGHGHHHHFHHHHHHHHHHHHHHGGHGFGHHHHHHFHGHHGFHGGHGHHHHBFFGHGGCAHHHHHFHHHHHD<DG=CFHGHHGHGHFFGHH0;CCGHHGBGCG.;;CCGHHFFFGGEF0FFGFF?BED:FG0
@M03495:530:000000000-LYBTV:1:1106:13045:28365 2:N:0:TGACAGCT+CCTACGGG
ATATTTTGCCGTTGATAAACCAGCTAATCCTGAAAAAAAAATCAAAGCTAAAAACTACAATGCTAAGACCACGATGTGACTGCTATCAAAGTTAGATATATATGTAAATTATTCATCTGTCAAATCCTAGAATTATATCATACCTGCTCCAGCAATCACGACCTGTAATGGTTTAGTGGGTTGTTCACTGTTTCTGAAAAATGAAGATAGTTGTCCAGCTTCCAAAAAGTTTATTGTGTTTTCTAGTGGAG
+
BBABBFD5DFD>EEGGGFGGGGHDHHHHHHGGDGHHHGGEEHBBGFEFHFHGHHGHGGGHFHHFHFHHGBFHGCHEHHHHFF3GDEGFFHHHHHHHHHHHGHHHFGHHHFHHFFHHFHHHHHEGGFHHGHHHGHHHFGHHGHBCFGGBGBG1BFGGHFGG?CGGFGHGHHHFGFHHFHHGGGCAAHGHHGDHFBGFG0DHHFBF0C;FGHHHHFF0C/::GGG0BC.CA0CFGFFFFFFGFFBFGGGFGCA
@M03495:530:000000000-LYBTV:1:1106:18971:28376 2:N:0:TGACAGCT+CCTACGGG
ATATTTTGCCGTTGATAAACCAGCTAATCCTGAAAAAAAAATCAAAGCTAAAAACTACAATGCTAAGACCACGATGTGACTGCTATCAAAGTTAGATATATATGTAAATTATTCATCTGTCAAATCCTAGAATTATATCATACCTGCTCCAGCAATCACGACCTAATGGTTTAGTGGGTTGTTCACTGTTTCTGAAAATTGAAGATAGTTGTCCAGCTTCCAAAAAGCTTATTGTGTTTTCTAGTGGAGGT
+
AAAAAFFFFFDAFEGFFBGFA0BEHHGC1FFGAFBFHCEEGHCHHEB0FFFG11EFHHHHHGFHHFHHFBFGGGHGHHHBGHGGHFCG211FGGDF22BG2G2G>BGFFDFGGHGGHHHHHFHHBB1FGFFFHHHHHEBGFHFGGHGHBF1FGFCGBCGCCCGGHEHFG??GHH1G0.>FCCGHFFHGFF0D=D<DFG0<DH=GGGHHCGGFCGGCCFFC:CC0;...:0=CFGFFBFBF00;;CB.0;A.
@M03495:530:000000000-LYBTV:1:1106:13726:28415 2:N:0:TGACAGCT+CCTACGGG
ATATTTTGCCGTTGATAAACCAGCTAATCCTGAAAAAAAAATCAAAGCTAAAAACTACAATGCTAAGACCACGATGTGACTGCTATCAAAGTTAGATATATATGTAAATTATTCATCTGTCAAATCCTAGAATTATATCATACCTGCTCCAGCAATCACGACCTGTAATGGTTTAGTGGGTTGTTCACTGTTTCTGAAAAATGAAGATAGTTGTCCAGCTTCCAAAAAGTTTATTGTGTTTTCTAGTGGAG
+
BBBBBFFFFDD>EFGGGFGGGFHHFHHGFHGHFGFHHGCEEHFFHGFFHFHHFGGGHHHGHGGHHHHHDGGHGGHGHFFDFHFFHFFGGGGGDHFBGHHHHHHHB4GHHHHHGHHHFHGGFG?EGG3FGHEGHHHHHHHFHH?2GHAGDGFC2GCGFFG??CCDHFG1GHBFGAGFFFGEAECGHGGHBGGHGBGHFBFHEHHEFHCGHHHHHFH0;G/GCHFGF0..;CFFFFFGFGBBBFFBFF9FFGG
@M03495:530:000000000-LYBTV:1:1106:11626:28454 2:N:0:TGACAGCT+CCTACGGG
ATATTTTGCCGTTGATAAACCAGTCACAACCACTTCTTGCCCTCCAAAGCTCACATGCTGACAGATCGGAAGAGCGTCGTGTAGGGAAAGAGTGTCCCGTAGGGTGTAGATCACGGTGGTCGGCGGGACATTCAAAAAAAAAAGTAACGGATAAAATAATGATAGTCAGAGAATATAGAGAAGGTGGAGGTGAAAACGGCAGACATCTCGCATACATCATGTACGACAGTTAATAAATATAGATAGCGTAC
+
CCCCCFFFFFB2EEGGGGGGGGFHHGHFFGGGGHHHHHHHHFHHGHHHGGHHGHHHHHHHHHHHHHHHDGGGHHGGGGGGGHHHGEFHEHHH4B@FGF>?>E?/3?/3344433/?/?/?3/////---.1110000.<@--:.:0009-.;.000000000;0;;00009//00909/////.//..9.../////-.;9-...///:..-..;/://9/9//...--;/////////////////9..-
@M03495:530:000000000-LYBTV:1:1106:12214:28479 2:N:0:TGACAGCT+CCTACGGG
ATATTTTGCCGTTGATAAACCAGAACCATCCAAAGCTCACATGCTGACAGATCGGAAGAGCGTCGTGTAGGGAAAGAGTGACCCGTAGGGTGGAGATCGCGGGGGTGGACGGAGCATTAAAAAAAAAAAAAGATTCGCAGAGGGGAGGTAGGGAGTTTGTAGTAACAGAGGGTAACGGGAGGTAAGGCAGGGACAGAGAAATGAGATGGGCTAGCAAGGTCTTGAGTGCGCAAGCTAACGATGGACTAGAG
+
BBBBBFFFFFD2EEGFGGGGGGHHHHGFHHGCFFHHHHHHHHBGHHHGHHGHHHGGGCHGFFEFFAE1BFGGGHHHHHDG3BBFFFE1113?/1?333?//</>/<--.1--..-<0=D0D00;:------..00;....-...-.--.//../../9/.////;/////...///.-..--./////..-9...99/.9/////////.....///9.///////9/9-----.9//;.....///////
@M03495:530:000000000-LYBTV:1:1106:17697:28480 2:N:0:TGACAGCT+CCTACGGG
ATATTTTGCCGTTGATAAACCACCCTCCCTGTGGTCATTATCTTGCTCCTTCTGTCGTCAACGAATTTACTAATTCCAAAGCTCACATGCTGACAGATCGGAAGAGCGTCGTGTAGGGAAAGAGAGTCCCGCAGGGTGTAGATATCGGTGGGGGGCGGAGAATTGAAAAAAATAAACAAGTACAAGTGTAAGTGATTGAGCAATTAATGTGGAAGAAGGAAACAGACAGAAGTGTGTGTGTATGGTTAGTG
+
BBBBBFFFFFD>EECGGFGGGGGGGHHE2FGFGHHHHHHHHHHHHGHEGGFHFAGDGGGHGHGFGHHH5GHHHHHGHGHHFHHHFB3GFCFFFHHGCDGHEFGGHHHGEEGGFFCED?3FAFGG2?BBB2B//B<<2<>222>2@1??/?A<---------.;////:/;-9.;////..///;//:/;///BF//////:/;/////9//////./9..///9./...///;///;.99.///.///.//
@M03495:530:000000000-LYBTV:1:1106:12119:28538 2:N:0:TGACAGCT+CCTACGGG
ATATTTTGCAGCTGATAAACCAGCTAATCCTGCAAAAAAAATCAAAGCTAAAAACTAAAATGCTAAGACCACGATGAGACTGCTATAAAAGATAGATATATATGTAAATTATTCATCTGTCAAATCCTAGAATTATATCATACCTGAAACAACAATCACGACCTGCTAATGGATTAGTGGGTTGTTCACTGTTTCTGAAAAATGAAGTTAGGTGTTAAGCTTTCAAAAAGTTTATTGTGTTTTCTAGTGTA
+
AA1A1DFBF3B1ABDFFCAFCCGC1E1313D11ABF0EEE/0BBB1101AF1BDEF11BFDB12221BGHE/EEH/11D11101B222211/1B1B@B2B222BBFGF2212B2EFGHHB22B1F1BEH1BFGGH>FG22F21<B101<B0////<1G1?/><?00<1D1<D1??DB110/>.-.<1=F<11>11000=00.<<00000==/0::A0:CB0:000<00:.<C:FBB0CF////000;0000
@M03495:530:000000000-LYBTV:1:1106:17048:28614 2:N:0:TGACAGCT+CCTACGGG
ATATTTTGCCGTTGATAAACCAGCTAATCCTGAAAAAAAAATCAAAGCTAAAAACTACAATGCTAAGACCACGATGTGACTGCTATCAAAGTTAGATATATATGTAAATTATTCATCTGTCAAATCCTAGAATTATATCATACCTGCTCCAGCAATCACGACCTGATAATGGTTTAGTGGGTTGTTCACTGTTTCTGAAAAATGAAGATAGTTGTCCAGCTTCCAAAAAGTTTATTGTGTTTTCTAGAGTC
+
AA1>>FBDFFDA11C3FGFGG0AFGBFBGBFB1A1BGAE?EGAGFB10FGFBBBEGHHHHHHHFFHHBEBFHGCHACGGFBE0BGBGF2@1FGHBBEFBGHHHE2FDGEGHH2BFDFFGHFFGH2FGHGHHHHHHHGHBBGHF0><CFGFFGFHFHHBF?FGCCFHHFFGDBFFFHDFGHHAF@EC0=DDGHB00=DGDGH.CD00CGGFHFFGC;0<GBGFF:0:0;.;0;BFFFFFGFBFBC00BFFC0
@M03495:530:000000000-LYBTV:1:1106:18118:28650 2:N:0:TGACAGCT+CCTACGGG
ATATTTTGCCGTTGATAAACCAGCTAATCCTGAAAAAAAAATCAAAGCTAAAAACTACAATGCTAAGACCACGATGTGACTGCTATCAAAGTTAGATATATATGTAAATTATTCATCTGTCAAATCCTAGAATTATATCATACCTGCTCCAGCAATCACGACCTGTAATGGTTTAGTGGGTTGTTCACTGTTTCTGAAAAATGAAGATAGTTGTCCAGCTTCCAAAAAGTTTATTGTGTTTTCTAGTGGAG
+
AAAABFFDFFA2AEGGGFFGGGHHHHHGFFHGHHHFGGEGGHHHHFHBGHFGHFGGHHHHFHHHHHHGFHHGGGHFGHHGF33FGDGHGFH@FGHFHHFHHHHHHHHHGFHHHHHHHHHHFHHGHGGHHHHGGHH4FFHFHHF0BDGHGHHHEFHHHFFGECGGHHHGHHH<DGFG<FGFEGGFHGHHFFDD0DDHHHFHHHHE0C0GHECCHG0;GG/<:GH0CCGE?BFBFC0;BF:FF/FFF9BFFBA
@M03495:530:000000000-LYBTV:1:1106:13228:28675 2:N:0:TGACAGCT+CCTACGGG
ATATTTTGCCGTTGATAAACCACCCTCCCTGTGGTCGTTATCTTGCTCCTTCTGTCGTCAACGAATTTACTAATTCCAAAGCTCACATGCTGACAGATCGGAAGAGCGTCGTGTAGGGAAAGAGTGTCCCGTAGGGTGTAGATCTCGGTGGTCGGGGGGTTATTAAAAAAAAAAAAGGATATAGAGCGTGGAGCGAATACTATAGGTACCAGTGAGTGACCGGAGAATTGGACGAGAGATGCTATCAGAAA
+
ABABBFFFFDD>EGGGGGGGGGGGGHHGGHHHGHHHGGFHHHCHHGFFCGFHFBGFGGGHGHDFEHHFDGEGHHHGHHHHHHHHGFHHDFHHGHHHFHGHGGFEFHFFEDG@EEGFFFFGHHGH?BBFFFGHGD/<2?/2222@@2@F/AA<1<----9--./9////9-9---;-...////////-..-...---9./9/////9//////////////;---9./;////;--.-.////////////
@M03495:530:000000000-LYBTV:1:1106:15944:28712 2:N:0:TGACAGCT+CCTACGGG
ATATTTTGCCGTTGATAAACCACCCTCCCTGTGGTCGTTATCTTGCTCCTTCTGTCGTCAACGAATTTACTAATTCCAAAGCTCACATGCTGACAGATCGGAAGAGCGTCGTGTAGGGAAAGAGTGTCCCGTAGGGTGTAGAGCGCGGTGGGGGGGGGGTCATTAAAGAAACAAAAGAGGGGGGTGACATGTGGCGCCGAGTGAGACACTTAGCACTAGCGGAATATCGTGAAGGTACGATGCCACCTACA
+
CBBCCFFFFFCAGGGGGGGGGGGGGHH2BBGFHHHHGGGGHHFHHFHGFFFHHHHHGGGHFHGGGGHHEFGHHHHGGHEGHGHH3BFHGHHHBEFHGHHHGGFGHHCE??EEEGGGHFFHHGFHBB3???BFCFGE@F/22222//>><->--------;;9//9////.///..././..-----.////9;/.9.--:-..:///;///:/9//////----;///./././////;;...///::///
@M03495:530:000000000-LYBTV:1:1106:15145:28753 2:N:0:TGACAGCT+CCTACGGG
ATATTTTGCCGTTGATAAACCATGGCTCTAGCTGCCATAGCAATGTCACAACCACTTCTTGCCCTCCAAAGCTCACATGCTGACAGATCGGAAGAGCGTCGTGTAGGGAAAGAGTGTCCCGTAGGGTGGAGATATAGGGGGGGGGCGTGTGATTAAAGAAAAGTAAGACGAAGGAGAACGGAGGCGACGACAAGGAAGTTAATCTGAAGCTAAGAATGGTCGATGCTGATGATGTGTCGGCAGTTACGTGT
+
AAAABFFFFFD>AEFGGFGFGGHHGGHHGFFFHGF2FFHHHHHHBGHBGHFFGGGHFGGHGHFHHHGH3FGFHFHFGGHGHFGCHHGGHEFDC?FEGF11EGGGEFGG3FGH3FBFBFDF<F<E/?3?/??223333@0/>--9-----..9;;///;/;;9/////:/.-9...9..;...9-.99------;9././////////9/9///////////--././//////;//;9.;@--//9/.../
@M03495:530:000000000-LYBTV:1:1106:18238:28753 2:N:0:TGACAGCT+CCTACGGG
ATATTTTGCCGTTGATAAACCAGAGGACTCAGGCTGGACCAAAGCTCACATGCTGACAGATCGGAAGAGCGTCGTGTAGGGAAAGAGTGACCCGTAGGGGGTAGATTTGGGTGGTCGCCGTGTCACTCAAAAACCAACAGAGATGTGCAACGTCAAATCACCATATTCGGGCTGAAGCTCAAAATTTGATCATCGACATTGCGCCAACCACATGATATCCGACATAGTCACCTTTCATATCCAATAAGACC
+
AA3AAFFFFFBAEFGGGEGGG4BFFFAECGHFFHGGGH2AGCFFFFHF3FDGHFGDGFGGBFGFFEEBFGEBBE>E?BFFFBEGFFG433@@B>E/EEE/><//344433?</</2<</<//?011110?<1/.<...<000010000000-<...0000:/00000;/.:--..;009000000/000000;;9/-.;000.-.;-.....;//:////..;B.///9///////9//////9//////;
@M03495:530:000000000-LYBTV:1:1106:15939:28791 2:N:0:TGACAGCT+CCTACGGG
ATATTTTGCCGTTGATAAACCACCCTCCCTGTGGTCGTTATCTTGCTCCTTCTGTCGTCAACTTGCCCTCCAAAGCTCACATGCTGACAGATCGGAAGAGCGTCGTGTAGGGAAAGAGTGTCCCGTAGGGTGGAGATATGGGTGGGGGGTGGGGCAATAAGAAAAAAAAAAGGGTAGTAAAGAATTGGATGGTTAGCGCCAGGAAAGAGCGACAGCTTATGACTATGATTACTGTATCAGTCTCACTAGAT
+
BABBBFFFFFB2EEGGGGFGGGGGGHE?FFGHFGFGGGGHHGFHHHHFAFHFFHHHGGGHGHHHGEGEGHGHHHHCGHHHHHHHFHHHHHHHGFEEFFEAGFFGFGGFGGHGGGAGHH?BBGFHF/@A<?FE/</<22@22F0<</<--;9---.-.///////;.-9---..../;9/////.//9////.9//9/---.-.9./.;.9----;9////:/9/////9//////9//////////://:/
@M03495:530:000000000-LYBTV:1:1106:17380:28853 2:N:0:TGACAGCT+CCTACGGG
ATATTTTGCCGTTGATAAACCAAAGCTCACATGCTGACAGATCGGAAGAGCGTCGTGTAGGGAAAGAGCGTCCCGTAGGGTGTAGATATCGGTGGGAGCCGTGTCCAGGAAAAAAAAGAAGAATTACAACACTCAAGACAAGTGTTTGCTGAAATAGAAGATAGTACCAATCAAGTCCAATCGAGATCACCAGGGGGAAGCAGAGACACAAGCGTCAGTTTGTTAAAAAAAGCCTAGTATTTCGTAGAAAA
+
A>ABBFF@FFDAFGGFGFFGGGHHHCHBFDCBACHHCFFHHHGHA?F2BFFE1AAEE1BDGG3FG1AB2>>?EEEFEDGGGE/33444BD1//?E//////?/BB4432/222B///?/0010?<11111/?1>01110000>>11>/=00<<0=<0D00<=00=00000//0:00:0000/...9.00//0...---;.9///9.9..9........9///;;F////--...;/;9/////.....//.
@M03495:530:000000000-LYBTV:1:1106:13298:28927 2:N:0:TGACAGCT+CCTACGGG
ATATTTTGCCGTTGATAAACCATTCTGTCGTCAACGAATTTACTAATTCCAAAGCTCACATGCTGACAGATCGGAAGAGCGTCGTGTAGGGAAAGAGTGACCCGTAGGGTGTAGCGCCCGGCGGTGGGCGTCTCCCGTTACAAACACACAGCTACTGTAGGATAGTCCGCACGCAAACATCGGCATAGACACCCTTGCTTCAACTTAAGCATCGTCACTCAATGTATTGAGGCTTTACATCTATTATAGTC
+
AAA1AFF31@A11AAGFDGGGGHHHHHHEFFG0EGEFFF022BGHHHE2FGHDFFHFGDCGHHHG1EEG0FFGEGFGHH0@EGE//>>GGF0>FGC0BB1@@BE/>/?F0F/1B2///////>/////.--->0<0..<..000.....;..0000000<C00;/:00.----9---..00..;--/9///-:--/-9//9;/;B//9/9///--:--////;////////---///;;/9//////;///
@M03495:530:000000000-LYBTV:1:1106:13044:28958 2:N:0:TGACAGCT+CCTACGGG
ATATTTTGCCGTTGATAAACCACCCTCCCTGTGGTCGTTATCTTGCTCCTTCTGTCGTCAACGAATTTACTAATTCCAAAGCTCACATGCTGACAGATCGGAAGAGCGTCGTGTAGGGAAAGAGTGTCCCGTTGGGCGATGCTCTACGGGGCCGGCGCGTGACCACAAAACAGACAGGACGGGGATGGAACCCCCCTGCTGCCCTCGTACACGGCAGGTGGTCCACGTGCTCTCTGCGCTTCAGGTACACG
+
AAAAAFF3FFD11AAFBBG1B0A00GC0AFE1B00BEE?EFGBFHGGF1FGD1GGHAFEHAGG/F//2DFDGFHHFF2@100@FFHFBHHF@1FHH0FGH//EFGFF>EEEG/?0>F/B</B0B111BB1BF0/0/0<////1?F11//<-<---<-----..0/...9...9/.//.9;-----;--9/;9A-9----9//-99------/;----9-/--///;----:/9////----:///;////-
@M03495:530:000000000-LYBTV:1:1106:13855:29158 2:N:0:TGACAGCT+CCTACGGG
ATATTTTGCCGTTGATAAACCAGCTAATCCTGAAAAAAAAATCAAAGCTAAAAACTACAATGCTAAGACCACGATGTGACTGCTATCAAAGTTAGATATATATGTAAATTATTCATCTGTCAAATCCTAGAATTATATCATACCTGCTCCAGCAATCACGACCTGTAATGGTTTAGTGGGTTGTTCACTGTTTCTGAAAAATGAAGATAGTTGTCCAGCTTCCAAAACGTTTATTGTGTTTTCTAGTGGAG
+
BAABBFFFFFBAFGGGGGGGGGHCGHHHHHHHGHFFHGGGGHBDFD52FBFHGHGGHEHHHHFHHHHHHEHHGGH1BFFDFGEGGHFHGHHHFFFHEHHHHHHHHGHFHHHHBHHFHHFHFFFHHFEHHHHHHHGHHFGFHHEGGGABGGFGG<FGFBGGGGGGHGHHHHG1D0?<>>AGDFGEHHGHHHHHFGFEFD0=CADGFHFCGHGFHHFGFHHHHGHFG0C.A.BFGGFFFG/BFFFGFGFFFFG
@M03495:530:000000000-LYBTV:1:1106:13656:29172 2:N:0:TGACAGCT+CCTACGGG
ATATTTTGCCGTTGATAAACCAGCTAATCCTGAAAAAAAAATCAAAGCTAAAAACTACAATGCTAAGACCACGATGTGACTGCTATCAAAGTTAGATATATATGTAAATTATTCATCTGTCAAATCCTAGAATTATATCATACCTGCTCCAGCAATCACGATCCTGGCAAACAACCTGCAGAAAAGCCAATCAAATATATTTTCACAAGAGATGGAATGTGAGGCAATAATAGAGTACAAAGGTTGAACCT
+
BBBA?FFFFFDAECGGGGGFGGGHGHHHFFFB5BDGHGGCEGFHHGFHHHHHHFGHHEFHFFHFGEHHHGHHGGGABGGHFFHHFFGFBGGHFHHHHFHHHHHHHHGHGHHHFHHHFHHHHHHGFGFHHHHFHHHHGHHGHHB2FFGHFHCGFGHHGHHGGFHDFHHHHFHFHHAAGGFFHF01FGAGG//GFGBGGHGHDGHHHFHFH/C:CG//;CGFGHHF.EFFFFFFFB09CB090FF;F/;;0A;
@M03495:530:000000000-LYBTV:1:1107:14570:1384 2:N:0:TGACAGCT+CCTACGGG
ATATTTTGCCGTTGATAAACCAGGACTCAGGCTGGACCAAAGCTCACATGCTGACAGATCGGAAGAGCGTCGTGTAGGGAAAGAGTGTCCCGTAGGGTGTAGATATCGGTGGGCGGCGGGTCATTAAAAAAAAAAAGAAGTGCGAGGGTGGGGAAGTACTGAAAGTTTACATTAAGTATAGGAGGTATAGTCGTTAGATCGTGATCTTGTGGTCACATATACGAGGTACGGGCAGGTCTCACGTCATTCGG
+
BABCCFFFFFCCGGGGGGGGGGHGGHHHHHHHHHGHHHGHHHHHHHGHHHGHHHGHHHHFHGGGFFHFFGGGEEFFHHGHHHHHGGGBFGHE1EEFGBF/??44DB4?E<EE///<<@D---.0;0000:;AD--99../0009.---..--9...;00090000000090000000009000/.;000000.....0;0.;./;900000.:009000;00...-;00..---.-.00000.9...000.
@M03495:530:000000000-LYBTV:1:1107:14244:1480 2:N:0:TGACAGCT+CCTACGGG
ATATTTTGCCGTTGATAAACCAGCTAATCCTGAAAAAAAAATCAAAGCTAAAAACTACAATGCTAAGACCACGATGTGACTGCTATCAAAGTTAGATATATATGTAAATTATTCATCTGTCAAATCCTAGAATTATATCATACCTGCTCCAGCAATCACGACCTGTAATGGTTTAGTGGGTTGTTCACTGTTTCTGAAAAATGAAGATAGTTGTCCAGCTTCCAAAAAGTTTATTGTGTTTTCTAGTGGAG
+
BBBBBFFBFFBAGGGGGGGGGGHFHHHHHHHHHHHHHGGGGHHGGH5FGBFBGHGGHGHHGHHHHHHHDGGHEEGE14G4GFBGBF3FHDDFGHFHHGHHHGGHGFGHHDHHHHHFFHHHHHHHGGHHHHFHHHGGFFFGHGBCGFHHGHHHGHFGFGHGGCGDHDDGHGHFHFHH=<FEEGGDHFGEHHHHGH<GFGGGHFHH0;0;00CGFG:0CG/GFF;0:C.;99FF0BCBFGBFFFBFBFFG.;:
@M03495:530:000000000-LYBTV:1:1107:13787:1509 2:N:0:TGACAGCT+CCTACGGG
ATATTTTGCCGTTGATAAACCAGCTAATCCTGAAAAAAAAATCAAAGCTAAAAACTACAATGCTAAGACCACGATGTGACTGCTATCAAAGTTAGATATATATGTAAATTATTCATCTGTCAAATCCTAGAATTATATCATACCTGCTCCAGCAATCACGACCTCCTGGCAAACAACCTGCAGAAAAGCCAATCAAATATATTTTCACAAGAGATGGAATGTGAGGCAATAATAGAGTACAAAGGTTGAAC
+
BBBBBFFFFFBBGFGGGGGGGGHHGFGHHHHHFHDHHGFEEHHDGFHFHHHGGHGFFHGHHHHHHHHB3BFGGGHFFGGHHDFHGHFHHHHHHHHHHHHHHHHHFHHHHHHHHHHHHHHFFHFFGHHGHHHHHHFGHHHHHHG2BG0FGHGFBGGHHHHGGGFGH/GFHHHGHHFH.>FGFHFB0CHHGHEFGFGBGHHHGGGFGFGFBGG;GG;CGH::F0C:FF9CFCBBBCFBB;;BFF0CBFBFFG0
@M03495:530:000000000-LYBTV:1:1107:15472:1515 2:N:0:TGACAGCT+CCTACGGG
ATATTTTGCCGTTGATAAACCACCCTCCCTGTATTCCAAAGCTCACATGCTGACAGATCGGAAGAGCGTCGTGTAGGGAAAGAGTGTCCCGTAGGGTGTAGATCTCGGGGGTGGGCGGTGCAATAAAAAAAAACAGCGAGAGGGTGGAGGCCTCCGCTGATACGCCAGCGACTTGTGAAGATCTGAGCAAATCACATTCAACCATACTTGCTACCTGTCTATCAGTGTGCATTATAGTGAGCTTGACTCTG
+
DDDEEFFFFFCCGGGGGGGGGGFGGHHGGHHHHHHHHHHHHHHHGHHHHHHGFGFHHHGHGGGGGGHGEEEEEGGGHGFHHFGH@B@BGHGHGGGE3F>3F44B44??/>B//<///----1111<1<0C-C-.</.-----....<.....0...<<-.011..-.-.<9--.0<0111111<11100/<10000111111..0:/1111<11/00<:111111111<11<11111111001:<.01101
@M03495:530:000000000-LYBTV:1:1107:14370:1576 2:N:0:TGACAGCT+CCTACGGG
ATATTTTGCCGTTGATAAACCACCCTCCCTGTGGTCGTTATCTTGCTCCTTCTGTCGTCAACGAATTTACTAATTCCAAAGCTCACATGCTGACAGATCGGAAGAGCGTCGTGTAGGGAAAGAGTGCCCCGTAGGGGGAAGATGTTGGGGGGCGCCGAGGAAATTAGAAAACAAAACTGTTAGAGATCATATGTGGGTAGGGGTGCATTAACTGTCCGTGTGACAAAACATGAGAGATATGTGGAGGATAA
+
ABBBAFFFFFBBGGGGGGGGGFAEEHHGGFGFGHGHGEEGHGHHFFHFHHHHHFFGGGGHGHEGGHHH5FGHDFGFFHEHFHHG3BGFHHHHHHGGHHHHEGGGHHEE/EEE?GFGHGCGEFHH3B3B2/BB?A///<//?011?11.->A-----;---99//////;;./9:...//;/9/;//B///////;/.;/....:>.///////////.....////....//////.////;///...99/
@M03495:530:000000000-LYBTV:1:1107:17323:1582 2:N:0:TGACAGCT+CCTACGGG
ATATTTTGCCGTTGATAAACCACCCTCCCTGTGGTCGTTATCTTGCTCCTTCTGTCGTCAACGAATTTACTAATTCCAAAGCTCACATGCTGACAGATCGGAAGAGCGTCGTGTAGGGAAAGAGTGTCCCGTAGGGTGGAGATCTCGGTGGGCGGCGGGTGATCAAACAAAAAAAAGAGCGTACATTTGCACGCTGAGTATGGGAGGAAACATATCATGGGCATCGTCATGACACGGCTGAGCGAGCTGTT
+
BCCCBFFFFFCCGGGGGGGGGGGGGHHGGHHFHHGHGGGHHHHHHHHHFHHHHHHHGGGGGHGGGHHHHHHHHHHHGHHHHHHHBGGHHHHHHHGFHHHFGGGGGFHFGGGGGHHGFFGHHHGH3BDGHHGHFDDF2F/?F2211??//?A/.>--;-9--9000000...:.:--..//-..-.0000009.-....00:0/.9.-.////00900000../:/...99;0000.-9--..0----.000
@M03495:530:000000000-LYBTV:1:1107:17524:1681 2:N:0:TGACAGCT+CCTACGGG
ATATTTTGCCGTTGATAAACCACCCTCCCTGTGGTCGTTATCTTGCTCCTTCTGTCGTACGAATTTACTAATTCCAAAGGAGGAGTATGTTGTTTTTGGAATTTAAGGTAATTGTTGGCTCTAGCTGCCATAGCAATGTCACAACCACTTCTTGCCCTCCAAAGCTCACATGCTGACAGATCGGAAGAGCGTCGTGTAGGGAAAGAGTGTCCTGTAGGGTGATGATTGTGTGGGTGGCGGGAGAGTTAGTT
+
BBBABFFFFFBBGGGGGGGGGGAC2CAEFGHGGG2BEEFHHGFGFFHE3F5FGHHHGFFHGAFGHHHHHHHHHGDFG5BFBGEBEGBGHDGHHHHHGGGBGHGHHFGFFDBG4FFHHFFHHEH33GGFGHHHBB?FGFHHBFF2CAFEHH2@GGBGCGH?FCFGBHFBD1FHFFHB<DFCFCGGGGGHHEG.<<ADC/CC.:.;CGHHE;;009;;;0C/..000;00;0/.....-;-----..////9/
@M03495:530:000000000-LYBTV:1:1107:14280:1709 2:N:0:TGACAGCT+CCTACGGG
ATATTTTGCCGTTGATAAACCAGGACTCAGGCTGGACCAAAGCTCACATGCTGACAGATCGGAAGAGCGTCGTGTAGGGAAAGAGTGTCCCGTAGGGTGTAGATCTCGGGGGGCGCCGGATGATTTAAAAAAACAATGGGGAACACCTTGGTGAGCTCATAATGTGGTGGACAGGCGTGACATGGTGTCGTGTGAGTGTATTCTTCTGACTAGACATGGAGGAGACGCTACACGAAGAGGTGTCGAATCTC
+
BBCCAFFFFFCCGGGGGCGGGGHGHHHHHHHHHHGHHHGHHHHHHHFFHHHHHHHHHBGFHGGGGHHHGGGG0EBEGHGHHHGGFFG4FGGEHFF1FBF/3B44BB4?F/>/--;--9--;-000090000@B...900.....//:/0000.0.0::00:000:00/...0:...-.-..0009:0:0.....0900;0000;0000:0000000;0/0/......-..-0/.-.....0.00...0.00
@M03495:530:000000000-LYBTV:1:1107:13873:1719 2:N:0:TGACAGCT+CCTACGGG
ATATTTTGCCGTTGATAAACCAGCTAATTCCAAAGCTCACATGCTGACAGATCGGAAGAGCGTCGTGTAGGGAAAGAGTGTCCCGTAGGGTGTAGATTTGGGTGGGGGGCGGTTGATTAAAAAAGAAAAGAGTGGGGGTATAGGTGGGGTACAGGCAAGGTAGAATAAGAAGAGCGATGACAGGTGTAGGAGCAGGAGCATCACAGTTAGTGATAGGCGTGGATTTGGGGGGGTAATAACGAGGAAGATGA
+
CCBCBFFFFFCBGGGGGGGGGGHHHHHHHGHHHHHHHHHHHHHHHHHHHHFGHGGGFGHHGEEGFAEA2DGFFFHGGH@F@FBGEG@EFE?F/3B44443BE/?///>-:?----9;000:00;.:.BF/./009.-99.00090:.--9.:00/....;0000000090;/9./--..0000.;000000/../.....000000;090900:00/09.--.00000.-----./0000...9-/..000
@M03495:530:000000000-LYBTV:1:1107:18421:1757 2:N:0:TGACAGCT+CCTACGGG
ATATTTTGCCGTTGATAAACCACCCTCCCTGTGGTCGTTATCTTGCTCCTTCTGTTGTCAACGAATTTACTAATTCCAAAGCTCACATGCTGACAGATCGGAAGAGCGTCGTGTAGGGAAAGAGTGTCCCGTAGGGCGTAGAGCTCGGTGGTGGCCGTGTCTACACAAAACAATAAGTCTGCTTTAGAATTCGGCATAGCTGCGGGTAGTTGACGGTCGTTTTGGTGCGCTGCTAACTCTAGCGCATTGCT
+
BBBBBFFBFFBAGGCFEFGFGGADEH4AF2FFGGAFEEEGHHHFFHHBFGEHHHFGHHHHFH11AFEB5GFH5EFFGF5BGBGH3FGFFHHHHFHEBGHHCGGE1BEE>AEEGGHFFFGHHGFG4B4FDDC?DA//0>/>//1111/>//<>..00>>@./0=00/0.<<.<.000;:00:000;;0<0;0;..---09/00/9--;-.0;900.9..9-....-9./--;-.9/////////---..///
@M03495:530:000000000-LYBTV:1:1107:17276:1764 2:N:0:TGACAGCT+CCTACGGG
ATATTTTGCCGTTGATAAACCAGGACTCAGGCTGGACCAAAGCTCACATGCTGACAGATCGGAAGAGCGTCGTGTAGGGAAAGAGTGTCCCGTAGGGTGTAGAGATCGGTGGGTGGCGGGACATAGAAAAAAAATAGATACTGAGACGTGTAGTGTGCGTCACGTTGATCATCAGAGCATCCGAGCTGTATCTCTTTATCAGCGTCTGCGTTGTACCAGCACGCGCTCTTGTCCTGTGTATATACGTGCCT
+
CCCCCFFFFFCAGGGGGFGGGGHGHHHHHHHHHGGHGFHHHHGHBHHGHGHHEDFHHEGFHGGGGAHHGGGGFG?EHHGFHFHF?BFFFF3>FEFAFBF>?B43433/?/?E////0<////<11111100>--.<00000000000.;://0</00<..-...9..:00;000;00/0;;/..--;0000090:0;0;00;0.:...0;;.9.00000./.-----..900;00000;000000;0/..9
@M03495:530:000000000-LYBTV:1:1107:12102:1814 2:N:0:TGACAGCT+CCTACGGG
ATATTTTGCCGTTGATAAACCAGAGGACTCAGGCTGGACCAAAGCTCACATGCTGACAGATCGGAAGAGCGTCGTGTAGGGAAAGAGTGTCCCGTAGGGTGTAGATCTAGGGGGGCGGCGGATCAATAAAAAAAAAAAAAGACTGGTATAAGTGATAAGGTCAATTGTGTTGATGAGTATAGGTATGACACTCAAATCCTACAGATCGTTATTGCCTGTGCACTTCCTGTTTAGTTAATGACTGTCATGAC
+
CBABCFFFFFCCGGGGGGGGGGHHHGHHHHHGHGHHGHHHHHHFHHHHHGHHHHHGHGHHHHHGGFEAHHGGGEEE?FFHGGHHGFHFGGFHGE?EFGG3F>F344B4443//>--;-9-9-:9;////:/9;9---:-;9.//:.//;/:///////////////////9./////////////9///9//;///://////9::/./.9./////////////://////9//:://///////////:
@M03495:530:000000000-LYBTV:1:1107:12186:1853 2:N:0:TGACAGCT+CCTACGGG
ATATTTTGCCGTTGATAAACCACCCTCCCTGTGGTCGTTATTTGCTCCTCTGTCCTCCAAAGCTCACATGCTGACAGATCGGAAGAGCGTCGTGTAGGGAAAGAGTGTCCCGTAGGGTGTAGATCTCGGTGGTGTGCGGATCATTTAAAAAAAAAAAATAAAATATATCGTCTATGTGCTGGCCATGTCATTCTGTTACTGTTGATCTAGTTGGTCTGACATGTGAGAGTGCAAGAGAGCGCTGTGCATAA
+
CCCDDFFFFFCCGGGGGGGGGGFGGHHGGHHGHHGHGFGHHHHFHHEGHHHHHHHHHHHHHHHHHHHFHHHHHHHHHHHHHGGGAHGHGGGGGGFGGHGFHHHHHGGDFHGE?EEFGBF<233333?0?/C?////2/////0?@11=??<<@EC---.000:0:000;9/...00000000..0/0;00;000;0:0000:00:000000:00.00/000::;;0000:00000/./..--.-:/0000:
@M03495:530:000000000-LYBTV:1:1107:12790:1857 2:N:0:TGACAGCT+CCTACGGG
ATATTTTGCCGTTGATAAACCACCCTCCCTGTGGTCGTTATCTTGCTCCTTCTGTCGTCAACTAATTTACTAATTCCAAAGCTCACATGCTGACAGATCGGAAGAGCGTCGTGTAGGGAAAGAGTGTCCCGTAGGGTGGAGAGATCGGCGGTGGGCGGATAATTATAGAAAAAAAAGTGATACAAGAACTAGAGGACTCTCGATAACTACAGTCGAGACTGTAGGCGCGCGCTAGACACGGGACTGACTCG
+
BBBCCFFFFFCCGGGGGGGGGGEGGHHGGHGGHHGHGFGGHHFGHEHGHHHHHGGHGGGGDHHHGHHHGHHHGGGHHHHHHHHH3FGHHHHHHHGHHHHHGGGGHHHGGGGEECGFGGHHHHHHBB4FGGGEDB?F??///@//2<F//>A--<-.----.900;9C0;00/9---.00000//:////;:9///.9//9/.//../////;//..-;.//;////-------;A////.--.;A.////.
@M03495:530:000000000-LYBTV:1:1107:13786:1862 2:N:0:TGACAGCT+CCTACGGG
ATATTTTGCCGTTGATAAACCAGCTAATCCTGAAAAAAAAATCAAAGCTAAAAACTACAATGCTAAGACCACGATGTGACTGCTATCAAAGTTAGATATATATGTAAATTATTCATCTGTCAAATCCTAGAATTATATCATACCTGCTCCAGCAATCACGACCTGTAATGGTTTAGTGGGTTGTTCACTGTTTCTGAAAAATGAAGATAGTTGTCCAGCTTCCAAAAAGTTTATTGTGTTTTCTAGTGGAG
+
CBCCCFFFFFBBGGGGGGGGGGHHHHHFFBFHGGHHHGGGGHCFHH5CFFGBFHDFGHHHFHGHHHHHEHHHGGEFHGHHFHGHHHCGHGFFGHGHHHHHHHHHHHGHHFHHHHHHGHHHGHHHHHHFHHHHHHFHGFHHHHH2BFGFG2CHCGCGFHGGC@DGHGGGGHH1GHGHFHGHDGGAGGFHHFGFDD0=GD<=CHGH<C;<GFHCCG0;CGGBFG/00<.;A99B09CFGFFGGGBF0099CB.
@M03495:530:000000000-LYBTV:1:1107:11896:1866 2:N:0:TGACAGCT+CCTACGGG
ATATTTTGCCGTTGATAAACCAGCTAATCCTGAAAAAAAAATCAAAGCTAAAAACTACAATGCTAAGACCACGATGTGACTGCTCTCAAAGTTAGATATATATGTAAATTATTCATCTGTCAAATCCTAGAATTATATCATACCTGCTCCAGCAATCACGACCTGTAATGGTTTAGTGGGTTGTTCACTGTTTCTGAAAAATGAAGATAGTTGTCCAGCTTCCAAAAAGTTTATTGTGTTTTCTAGTGGAG
+
AABBBFFBDFBBGGGGGGGGFFEFHHFGFHFBFGEHCGG2EGGFHHGHHGDF3GEHFGHHEGHHGHHFD2FGFFHG?@GBEGGH3BBGFBHHHHHHHF@B@FFHFGGGHHHHHHHFHHHHBGHHFFBGHFFHHHFFHHGGHHBFGFHHGFFFBCGFGCF?/B@FGGH1FF1FDFGG1GGEAF<CGFHBGHDFGD=DFGDGFHF0D0;CFG0CCC;0;//00::0;0CEEFCFC;BFCBFBFG00B0;F.09
@M03495:530:000000000-LYBTV:1:1107:19479:2076 2:N:0:TGACAGCT+CCTACGGG
ATATTTTGCCGTTGATAAACCAGCTAATCCTGAAAAAAAAATCAAAGCTAAAAACTACAATGCTAAGACCACGATGTGACTGCTATCAAAGTTAGATATATATGTAAATTATTCATCTGTCAAATCCTAGAATTATATCATACCTGCTCCAGCAATCACGACCTGTAATGGTTTAGTGGGTTGTTCACTGTTTCTGAAAAATGAAGATAGTTGTCCAGCTTCCAAAAAGTTTATTGTGTTTTCTAGTGGAG
+
BBBBBFFFFFBBGGGGGGGGGGHHHHGHHHHHHHHHGGCEGHHHGEBEHFDGGFGGGGHHHHHGHGGHHHHHGGHGHHHEGDBGFFGFGHHGHHHHHHHHGHHHHHHGHHHHHHHHFHHEHDHFHHHHHHFFHHHFHHEEHH32GHHFFGFB2FHGHFHF?FCDFGDGHGH?1GF1FBGFEGGGHEFHHHDG=D=DF0DGCGGDD;;0;CG0GC;00::;:;:C0;.AAFCF0CFFG09CB9B0BFGG?BA
@M03495:530:000000000-LYBTV:1:1107:15831:2084 2:N:0:TGACAGCT+CCTACGGG
ATATTTTGCCGTTGATAAACCAGGACTCAGGCTGGACCAAAGCTCACATGCTGACAGATCGGAAGAGCGTCGTGTAGGGAAAGAGTGACTCGTTGGGTCGAACCTTCTGGGGTCGGGGCGGCACCTTGAACAACACCGTACGAATCGTGGTCAGGAATGGTGACTTAAGCATTGAGAGATCGGAGTCTATCATCAACCTAATACATCACCCCCGAGAAGATAAACGCAACTCCGCGTAAGGCACAGCAACC
+
1>1>A3FD1FAACFCB3AFBAGHF000011FFGE?FCC00/0BF1B112A11A1F110BAFEE/AFAG/A/>/?/01B/0B>F00B11B21/B/>F/E0///0/B111B10/?/>/////-<@-</000<0<<.::.-;..:.:...;;.99;//9/09BF0090009;0;0009;EF-//-;---/;;//////;/-//99/;///9/-;9------9//;//:-----///---;@--//---------
@M03495:530:000000000-LYBTV:1:1107:14619:2129 2:N:0:TGACAGCT+CCTACGGG
ATATTTTGCCGTTGATAAACCAGCTAATCCTGAAAAAAAAATCAAAGCTAAAAACTACAATGCTAAGACCACGATGTGACTGCTATCAAAGTTAGATATATATGTAAATTATTCATCTGTCAAATCCTAGAATTATATCATACCTGCTCCAGCAATCACGACCTGTAATGGTTTAGTGGGTTGTTCACTGTTTCGGAAAAATGAGGATAGTAGTCCAGCTTCCAGAAAGTTTTTTGTGTTTTCTAGTGGAG
+
AA1AAFFFFF1>EA1B33A1BGHFCFFFBDFGFBBDF0EE/E1GGFHGGF1FG1/BGFC1DBBGHHH@G0BF//BF>E2GDF011BBGHHF12FDD@GHFFHHG>FGHHGHH>GDEGHEHE2GHHBBGGGFF2>1FGH2FGF1<FG0CB1FC0GCGBCGCC/<AGG1?GGGGDGGHFGFC.FCAGGHDGFHB00.-..-CA;000;::CG;0;=00;/:00C/009/;:C;C0;99FGGGFF0900;BA/A
@M03495:530:000000000-LYBTV:1:1107:12797:2179 2:N:0:TGACAGCT+CCTACGGG
ATATTTTGCCGTTGATAAACCAGAACCATCCAAAGCTCACATGCTGACAGATCGGAAGAGCGTCGTGTAGGGAAAGAGTGTCCCGTAGGGTGTAGATCTCGGGGGTGGCCGGAGTATTAAAAAAAAAAAGAGTCGGGGAGTCATGATAATGCGGTCATAGATGACCCGCTGATTACCTGCTTACGACTTTACTCTCACACCGTCGCATTTCAGCATATATTGTCGATACGTCCTACTCTTCTATGCACTGT
+
BBCCBFFFFFCCGGGGGGGGGGHHHHHHHHHHHHHHHHHHHHHHHHFHGHHHHHGGGGHHHGGGEAEB?BFF?GHHFHBG4GHGGHGGDGFG/33@4BBB?//>@//>00////?01111?=D@A-CD@.;/00----;-:/0000000000.99-.000000:00/-:9-.0000900.0000.....;0000000000.-.:---..000:90000000000....-.0...:0:000:0000000;/0
@M03495:530:000000000-LYBTV:1:1107:13404:2186 2:N:0:TGACAGCT+CCTACGGG
ATATTTTGCCGTTGATAAACCAGGGACTCAGGCTGGACCAAAGCTCACATGCTGACAGATCGGAAGAGCGTCGTGTAGGGAAAGAGTGTCCCGTAGGGTGCAGAACATGGTGGGCTGGCTAATTATATACAAGAAAAGGTCAAATTCATTCGGGACACGCTTTCTGTTTATTTGCACGTACCTCTACTTATGAGTCAGCATCTGTATTCCACTCTGTTTCATGGCGTTCAGTGGGTTAAGTGATCGATGTC
+
AAABAFFFFFBBGGGGGGGFGFHDE2FGFHHHFFGD2CGGEFFFFGHFHFHHGH5GHFFHFEGEFGFHFEEGGEGGFGHGHHHHFH4B4@FFEGG?EG3?/3B33233B2??A//2/?/22233333333?22@2222/22@2211?1111<0/>-.0>-.><1>000000000000../..0000000:000000;0<C000:<0;;00000/00;0909000.-.-./9C0/....//:///:..;/;/
@M03495:530:000000000-LYBTV:1:1107:16556:2205 2:N:0:TGACAGCT+CCTACGGG
ATATGTTGCCGTTGATAAACCAGCCTCCCTGTGGTCGTTATCTTGCTCCCTCTGTCGTCAACGACTTAACTATTTCCATTGATCACATGCTGACATATCGGAAGAGCGTCGTGTTGGGAAAGAGAGTCTCCTAAGTTGTAGAGTGCGGGTTTGGCCGTGTAGGATAATAACGCAAGGGGCACTGTTGTTGAGTATTTTGGTCTGTCTACTCGTGATTACGTCTTCATCAGTCGCTGTCTTCAGTCGTAGTT
+
>1>A1BB3D@>>E11FG31AAAG000AF0FF110BB0A0/AAF2AA111/00BADA///BEGEA//A111D12@2DB2@21121DBFGBGF110B2B2B//E/?>F0/>//>EG0/?//1?0<0<<1B>>1111022111>21111//<///..11<-<0>100<00==00.----..---.//0;09;.0;000;000-.00/;090009.;.//;00=/---//;/////-99--///;////99--;:
@M03495:530:000000000-LYBTV:1:1107:11659:2213 2:N:0:TAACAGCT+CCTACGGG
ATATTTTGCCGTTGATAAACCAGCCACAACCACTTCTAGCCCTCCAAAGCTCACATGCTGAGAGATCGGAAGCGCGTCGTGGAGGGAAAGAGTAGCTCTTTATGGAAAGTATTCATCGGTCAGCTCCTAGAATTATATCATACATGCTCCAGCAATCACGACCTGTCATGGGTTAGTGGGTTGTTCACTGTTTCAGAACAATGCAGATAGTTGTCCAGCTTTCAAACATTTTATTGTGTTTTTTAGTGGAG
+
AAAAAFFFFFDAEGEFFFGGGGF00B000B00011122D10ABG/B1A0011A11B1B111A1BF11A//B///>>E///>//////BG000F2>B2111122B1<1B0B22FEE221?<C/011B1@@1112@>2222@@211@?C11?1100?FH?C<A<@C0=10=DC.<..<<=CA<C-;:CB0:0:;0;00:C//909/;0000;0009009;90000;909.000;;00;;0/9;--9-//9-/-
@M03495:530:000000000-LYBTV:1:1107:17857:2219 2:N:0:TGACAGCT+CCTACGGG
ATATTTTGCCGTTGATAAACCAGCTAATCCTGAAAAAAAAATCAAAGCTAAAAACTACAATGCTAAGACCACGATGTGACTGCTATCAAAGTTAGATATATATGTAAATTATTCATCTGTCAAATCCTAGAATTATATCATACCTGCTCCAGCAATCACGACCTGTAATGGTTTAGTGGGTTGTTCACTGTTTCTGAAAAATGAAGATAGTTGTCCAGCTTCCAAAAAGTTTATTGTGTTTTCTAGTGGAG
+
BBBB@FFFFFBBGGGGGGGGGGHHHHHGHHHHHGHHHGGGGHHGGHBFHFFFGGEGHFHHFFFHHHGHHFHHGGFGHFFBGHEFFGFHHFFGGHFHHHHHFHHHHHHHFHHHHBHFHHFHHHHHGFHHFEGHHHHHHHFHHHFFGFHFF2GFHHFHHBGFD/ADGDFBGHFDGFHF<DGC<FDAGFFFHF0DDGFFHFHH.GBGGG00;0;CHH0CGHGFHH/G0C:ADCFF0BFB;0:;FFFGFBFF.;9
@M03495:530:000000000-LYBTV:1:1107:11736:2221 2:N:0:TGACAGCT+CCTACGGG
ATATTTTGCCGTTGATAAACCAGCCTCCCTGTGGTCGTTATCTTGCTCCTTCTGTCGTCAACGAATTTACTAATTCCAAAGCTCACATGCTGACAGATCGGAAGAGCGTCGTGTAGGGAAAGAGTGTCCCGTAGGGTGGAGGTATCGGGGGTGGGCGTGTCATTAAAAAAAAAAAACGGGTTGATAGTATGGACTAGAGTGGGGTGTATGGCTCACAGATACGCTGTGTGTGTGTGATGCGTGCAGTCGAG
+
CBBCBFFFFFCCGGGGGGGGGGHHGHHHGHHHHHGHGGGHHHGHHGHHHHHHFHHHGGGHGHGGGHHHHHHHGGHHGHHHHHHHGFHHHHHHHHHHHHHHGGGGFGGGGGGGGHHGHGGHHHHHDGDDHHGHGGDG2F//?//111?<//@--;-.---::00009000:-::-9-.-..-.-/0000000;000/00000..-.--000/./009000900A..../0.......0000-9...9;0.:-
@M03495:530:000000000-LYBTV:1:1107:11528:2225 2:N:0:TGACAGCT+CCTACGGG
ATATTTTGCCGTTGATAAACCAGGGACTCAGGCTGGACCAAAGCTCACATGCTGACAGATCGGAAGAGCGTCGTGTAGGGAAAGAGTGTCCCGTAGGGTGTAGGTCTCGGTGGGGGGCGTATCATTAAAAAAAAAAAAGGGAGAGGAGGTGAGTGAGTGGATGGTGGATGTTCGAGAAAGAATGCTGTGCGGTAGAATACGGTACATTCGAGCGGAGGTCGATATCATCAGACTGCTCACGCTGGCTGGAT
+
BBCCCFFFFFCCGGGGGGFGGGHGGGGHHHHHHHHGHHFFGFFGFFFHFHHHGHAGGHHGHHGGGGHHHEEGG@EGGFHGBFHF3BBFBGGBEFEGGG3?/3B33?443?/??//<--:--..00000000-;--9-;:.;..........0.0000:0.009.90..00000../..00/.00000090.-..900000..9..0000;099-----./--..9000000:900/0;00....;.;...0
@M03495:530:000000000-LYBTV:1:1107:13958:2258 2:N:0:TGACAGCT+CCTACGGG
ATATTTTGCCGTTGATAAACCAGCTAATCCTGAAAAAAAAAATCAAAGCTAAAAACTACAATGCTAAGACCACGATGTGACTGCTATCAAAGTTAGATATATATGTAAATTATTCATCTGTCAAATCCTAGAATTATATCATACCTGCTCCAGCAATCACGACCTGTAATGGTTTAGTGGGTTGTTCACTGTTTCTGAAAAATGAAGATAGTTGTCCAGCTTCCAAAAAGTTTATTGTGTTTTCTAGTGGA
+
BBBBAFFBFFBBGGGGGGGGGGHHHHHHHHHHHHHHHGGGGCHGGFF5BGFHFFAFGHEHHHHHHHHGGHHHHGGHGHHHFBGHGHHHHHHHHFHDGHHHHHHHHHGHGHHGGGFHHHGHHHHEEFHHHHHHGHGFHFGHGHHGFHHFGHHHHHGGH<FG/DFCDGGHHHHHFHFGF1FACEGGGHFHHHGHGF=DDD0<;;CGGFCCGHHG0:;<;CHBGGB/;00..;;;0;FFFFFFFFF0;CFF990
@M03495:530:000000000-LYBTV:1:1107:14445:2321 2:N:0:TGACAGCT+CCTACGGG
ATATTTTGCCGTTGATAAACCAGTCAGGAGTCCAAAGCTCACATGCTGACAGATCGGAAGAGCGTCGTGTAGGGAAAGAGTGTCGCGCAGGGTGTAGGAATTGGTAGGTGCCTGAACAACAGTATAAAAAACATAAGGTGATTGATCTCCAAACTTGTATAAACCTGACCCATCATGTGTTACATTTTTCTCGCAACATTACCAAAAAACTTTCTTGCCACCAGATTTCATGTTAATCACTAGTATTTTGG
+
A1AAAFFFBFDAEE1AGFGGFEGHHHGHHCHGGHHHHG1FFEGFE1FFBEGBGFCEFEGGHHHEE?EAA?GF1C0>/F0EGH1B?FE//>//B/>1B111B111B1B/BF1B11B1110/?01222B211>/?DDG1@1111@11D11<1<11<<<1FBF1<<1><AGC0/./<000=0DC0======0/00..;.-;C0000009;;A.9;0000;C/0;...:00990;009;BFFF//;//////;9@
@M03495:530:000000000-LYBTV:1:1107:11340:2322 2:N:0:TGACAGCT+CCTACGGG
ATATTTTGCCGTTGATAAACCAGCTAATCCTGAAAAAAAAATCAAAGCTAAAAACTACAATGCTAAGACCACGATGTGACTGCTATCAAAGTTAGATATATATGTAAATTATTCATCTGTCAAATCCTAGAATTATATCATACCTGCTCCAGCAATCACGACCTGTAATGGTTTAGTGGGTTGTTCACTGTTTCTGAAAAATGAAGATAGTTGTCCAGCTTCCAAAAAGTTTATTGTGTTTTCTAGTGGAG
+
>1A?AFF3BDDAGGGGEAGFFFEHHHHFC3DGD1AB0E/AFHBFHHEGHFGH1GGFEFHF1DHHFBG1BEFGA>CFA1FFFH0F1BFGGHFHEGBHFHFHFGHG2BGHHFHFHGHFHHHGHFHFGHHHHHBBGFFF2F22FB1BFGEHF1GHECGHHG1BA<<CB11?GFHG1CFGGHGGAAC>GFHBBGDD0==D0<<D<CDB0;CGCGC:;:0;<C:CFC:00C:.;F0;0;9FFGBFGBBF;CBB;9.
@M03495:530:000000000-LYBTV:1:1107:19846:2420 2:N:0:TGACAGCT+CCTACGGG
ATATTTTGCCGTTGATAAACCACCCTCCCTGTGGTCGTTATTGCTCCTTCTGTCGTCAACGAATTTACTAATTCCAAAGCTCACATGCTGACAGATCGGAAGAGCGTCGTGTAGGGAAAGAGTGTCCCGTAGGGTGTAGATCTCGGTGGGGGGGGGGGGCTTAAAAACAAAAAAGAGGCTGAACAACAGTGAGTGGGTATCTTATCATATATAGTACGTCTAGCACGACGGTCCTCGGTGTAGTCGTGGGT
+
BAABCFFFFFBBGGGGGGGGGGGGGHHGGHHHHHHHGEEGHHHFHHFHHGHHDHGGGHGHGGGHHHHHHHHHHHHHHHHFHHHHEHHGHHGHHHHGHHGFFGGGFEFGGGGHHGGFCFGGFH?FBFGHC?>CFG@C/@D222220?/?C</>-:;------;/B///.:;...-../..:..////../;:9B//...////;9/////:9//////9/././///-.---;.-//....9////....-.
@M03495:530:000000000-LYBTV:1:1107:17693:2455 2:N:0:TGACAGCT+CCTACGGG
ATATTTTGCCGTTGATAAACCAGTCAGGAGTCCAAAGCTCACATGCTGACAGATCGGAAGAGCGTCGTGTAGGGAAAGAGTGTCCCGTAGGGTGTAGATCTCGGCGGTGGGCGGGTCCTTTAAAAAAAAAAATGCGAGAAGCACACAATCCACCGGCAGACTCATAGACACAGAATGTATGTCAGTGTATCGCACATGTTTCCGCTCATACTTACACTTCCTCATACAAGACTGTGATCCACATTACTACC
+
BAABCFFFFFCCGGGGGGGGGGFHHHHHHGHHHHHHGHGGHHHHHHHHHHHHHHHHGGGGHHHGGGGEEGHFHGGHHHHHFGBF4BEGGDGG3F/@@444B4BF/>E/////</-<>.1110<=00<C--C-.0;..--./////.:.0//0/..-:--..///://////:.//////;//:////9//;...--///////...-.////////////;//;//////://////9///:////:////
@M03495:530:000000000-LYBTV:1:1107:11016:2457 2:N:0:TGACAGCT+CCTACGGG
ATATTTTGCCGTTGATAAACCAGTCAGGAGTCCAAAGCTCACATGCTGACAGATCGGAAGAGCGTCGTGTAGGGAAAGAGTGTCCCGTAGGGTGTAGATCTCGGCGGTGGGCGTCTCCTTTAAAACAAAAAAACCATACGTATAGTCTTGCCAAGTGCTATGATCTATAGCGGGATTGGTGGCAGTTGACGTCTCATCTCTCACCCCACCTCGTCTGTCTCTCTTCGCGTGTTCTCCCGTCACGTCCCTTG
+
BBBBBFFFFFBBGGGGGGGGGGFHGHHHHGHHHHHGHCDFHHHHHGHGGHGHGHGHGFGGHHHGGGGEEFGHHGGHHHGHFGFG4FEGFGDGHF>@E444F40?/>E>////////22<@22@?11/?00/--...>10.<<0/00<00=0/00.00;0;;00000000;0----.//.9.../.9;000.../900///////..-..9..9..9.//9////99..---../////...9.9....//.
@M03495:530:000000000-LYBTV:1:1107:10236:2537 2:N:0:TGACAGCT+CCTACGGG
ATATTTTGCCGTTGATAAACCAACTAATACTGACAAACAAATCAAAGCTACGAACTACAATGCTAAGACCACGATGTGACTGCTATCAAAGTTAGATATATATGTAAATTATTCATCTGTCAAATCCTAGAATTATATCATACCTGCTCCAGCAATCACGACCTGTAATGGTTTAGTGGGTTGTTCACTGTTTCTGAAAAATGAAGATAGTTGTACAGCTTCCAAATAGTGTATTGTGTTTTCTAGTGGAG
+
AAAAAFFFFFDAGGGGGGGGGG0001133D3D3111B0B0GHHBFF10A11//A/AA1G1EG12F2AB1B0G//A?0DEGEDE112BFFFHHHHHGFHHFHHHGBFGGGFHHBGHB2FFDDFHBG1FGHFDFHHED2FFHGH10BGGGG11B0FCGHGEG//@CHHBD2@1FGHB1110GCGGCH?GHHH1G1=1=>=1FG0110=0=<DDD<000=DC0<</00000::0;0:;GCGH//;0CGGGB?;E
@M03495:530:000000000-LYBTV:1:1107:10941:2540 2:N:0:TGACAGCT+CCTACGGG
ATATTTTGCCGTTGATAAACCAGGACTCAGGCTGGACCAAAGCTCACATGCTGACAGATCGGAAGAGCGTCGTGTAGGGAAAGAGTGTCCCGTAGGGTGTAGATCTCGGGGGTGGGCGTGGTCTTAAAAAAAAAAAACAGATAAGACAGATCCGTATATCTGAGTTGCATCTCTAACTAGTAAAATTGTTCGCCATCATATCTGTATTTTATTGTAGTGCACTATCGTAGTCCCACTAAGTGAGCCGCTGA
+
CCBBCFFFFFCCGGGGGGGGGGHGHHHHHHHHHHGHHHHHHHHHHHHHHGGHHHBHHFFHHGGGGBGGEEEFEGFHGHGFHHHHHFGBGFHGHGGGGFG/3?44444?/??D/@//////-.1=1111=1<<<--;-.9//000000///000.;..0;00;0009900000;0000000::00;000000.:..:900000000000000:0090;0/00000;0.9...000;;./;000000/---9.
@M03495:530:000000000-LYBTV:1:1107:14677:2558 2:N:0:TGACAGCT+CCTACGGG
ATATTTTGCCGTTGATAAACCACCCTCCCTGTGGTCGTTATCTTGCTCCTTCTGTCGTCAACGAATTTACTAATCCAAAGCTCACATGCTGACAGATCGGAAGAGCGTCGTGTAGGGAAAGAGTGCCCCGTAGGGTGGAGAGCTCGGTGGGGGGCGGAGCATTGAGAAAAAGATGGACGTGGCTGAAGGAGGGCGCGCGTGAGGGAGTGTGATCGAGCCACAGAGCGTAGTAGGACGGCTGCAGCAGGACA
+
CCCCBFFBFFCCGGGGGGGGGGGGGHHGGHHHHHHHGGGHHHHHHHHGHHHFHGHGGGGHGHGGGHHGEGHHHHHHHHFHHHHHFGHHHHFHHHHHHHHGGGGGHFGGGGGG?GFGG3GHHHHFF3DBFD/<DGE@=BGE1//1=?C<CE@-<-------.9:090900/..:000/0-...-99.000...-.9----;-.;......00090....-//..0//-..-.00000-----./00...../
@M03495:530:000000000-LYBTV:1:1107:16759:2608 2:N:0:TGACAGCT+CCTACGGG
ATATTTTGCCGTTGATAAACCAGCTAATCCTGAAAAAAAAATCAAAGCTAAAAACTACAATGCTAAGACCACGATGTGACTGCTATCAAAGTTAGATATATATGTAAATTATTCATCTGTCAAATCCTAGAATTATATCATACCTGCTCCAGCAATCACGACCTGTAATGGTTTAGTGGGTTGTTCACTGTTTCTGAAAAATGAAGATAGTTGTCCAGCTTCCAAAAAGTTTATTGTGTTTTCTAGTGGAG
+
BAABBFFFFFBBGGGGGGGGGGHHHHHHHFHHHHGHHGGGGHHHHFDFHHHHFHEFGCGHHHHHHHHHGHGHFGHEHHHHHHGF4@FGHHFHHHGDGHHHHHHGEHHHHHHHFGHHGBFHHFGHHGHHHHGFHHFFDGHFHHEFGFEHHHF22GHHFGGGD/AEHDGHGHFGGFH11FHEDFCEFGGDGFDG=DDFHGFHCGHH=;:CBGH0C<0;0:C0CG/00<.9CF;;;C000;FFFFGBBFFFF09
@M03495:530:000000000-LYBTV:1:1107:11230:2642 2:N:0:TGACAGCT+CCTACGGG
ATATTTTGCCGTTGATAAACCAGTCTCCAAAGCTCACATGCTGACAGATCGGAAGAGCGTCGTGTAGGGAAAGAGTGTCCCGTAGGGTGTAGATCTCGGTGGGCGCCGTATCATTAAAAAAAAAAACAACCTTAATACTGCAAAGCACTTGGGTTCTCTACTATTAACGAGTCTACGTTATACATCCAATGCATGCCCTACATACGTCTTCATCTCCCTGGCTCTAACACACATTCGTCATAACCAGCTAC
+
CCCDCFFFFFDEGGGGGGGGGGHHHHHHHHHHHHHHGHHHHHHHHHHHHHGGAFGHHHFEGGGGHFGHFFHHHHHFGDGFHFHCEFGBF/@3444FB111??/////<//BB3333B3BBB/BC/>.....<111111=110<1//0/00<0...<<1111111:11<..<C/1<<..//<:1111/0<100111:0/0/<0:10.0./.<111110//0.:B0/11000..<0111/...110:0.<010
@M03495:530:000000000-LYBTV:1:1107:19934:2654 2:N:0:TGACAGCT+CCTACGGG
ATATTTTGCCGTTGATAAACCAGCCTCCCTGTGGTCGTTATCTTGCTCCTTCTGTCGTCAACGAATTTACTAATTCCAAAGCTCACATGCTGACAGATCGGAAGAGCGTCGTGTAGGGAAAGAGAGTCCCGTAGGGTGTAGATATCGGGGGGGGGGCTGTAATTAGAAAAAAATAGGTATGACAGATCAGATCTGGAGGAGGCTATGGTGCTGAGATGGGCTTCGTGTGGGAGGTGCGCGAGGAGTTTAGT
+
BAABAFFFBDDAF?GGGGGGGGHHGHHHDFFGFCHFCA2BGHHHFBG5B3AFGHHFFFEAFHGEFHED5DG55D5FGFFBEBGFFGFHHHHH4?GHHBGHFFEAGGFE/?EEGGBFGGFGHGHH2?BBDG?///?/2?/222222@</>><-------..////////;.9--.///99///////////99////9.......//////////.////.....-:...9...-.;/-------;./////
@M03495:530:000000000-LYBTV:1:1107:14233:2659 2:N:0:TGACAGCT+CCTACGGG
ATATTTTGCCGTTGATAAACCAGTCAGGAGTCCAAAGCTCACATGCTGACAGATCGGAAGAGCGTCGTGTAGGGAAAGAGTGTCCCGTAGGGTGTTTGTACCGTATGGCCCCTTTACAATAATAAAAAAAATACGTGTTTCTGTCGGTGAACACAGTTAACCCCGCGTAGAGAGCGGACATGTGTGACGTCACTGGGTTCTAACGCTGTGTCTCGCGGCATCGTTGTGTCGCGGACTTCCTAATACTTCCG
+
AABBAFFFFFBAEEGGGCGGGGGFHCHCHEHHHHGGFF3FEBGEFFGHFFFG3FFC?1FEAAGCEGGAA?2FGA3BFH3B@@4@4@>FEC1F??>?23B444///032/3///0B334343333B3F2/>/02@/10?<0111?1</A..>11<.0111110..------;00..-----000;;.00...;.;9/./..//9/.-.../9/99/:>----/.....9./..9----//;/9/;B/9///.
@M03495:530:000000000-LYBTV:1:1107:18367:2730 2:N:0:TGACAGCT+CCTACGGG
ATATTTTGCCGTTGATAAACCAGTCAGGAGTCCAAAGCTCACATGCTGACAGATCGGAAGAGCGTCGTGTAGGGAAAGAGTGTCCCGTAGGGTGATGAGCTCGGGGGGGGGCGGTGGCTTTTACAAAAAAAAACGCGTAGACCTGAACCAGAAGGCAGTGGTAATGAAGAGGCGTGAAAAGGTACACTTCATGAGTGCGTCGGTCGTAGCGGCTGATCTAAAGGCGGCTAACTTACGCATGTTGACTACGC
+
BCBBCFFFFFCAFEGGGGGGGGEHHHHFGDHHHBHHHHAFHGHHHHFGHGHH3FGGEEGDFFHG1EFAAFFFGEBGHH?G4FBF4B@?/1>F?1144433@3//>/@-99---9--....9///99B?.:@;;.--9;--.///////..../9...;///9//://///9..-;-..;//.///://///:///9//-;-9--.-:...----:.///////9;-9--.//////...../9//////.-
@M03495:530:000000000-LYBTV:1:1107:19549:2735 2:N:0:TGACAGCT+CCTACGGG
ATATTTTGCCGTTGATAAACCAGCTAATCCTGAAAAAAAAATCAAAGCTAAAAACTACAATGCTAAGACCACGATGTGACTGCTATCAAAGTTAGATATATATGTAAATTATTCATCTGTCAAATCCTAGAATTATATCATACCTGCTCCAGCAATCACGACCTGAGATCGTAAAGATAGAGGAAATCGTCCATTGTTAGTATGTATTTGTATTTGTAAAATACTTCTATCAATAAAATTTCTAATTCCTA
+
AAABAFFFFFBAGGGGGGGGGGHHHHHHHHHHHHHHC?EE?HFHHBDCHEGHHHGHHHHHFHHHHFHHGHHHGGHCFGHF4@?GGFHHHGHGDHGHHHHHGHHHHHHHHEFHFHFFGGHHHHHHHHHHGHGHGGHHHGH3FHF2GHHEBGHHHHHF2FGDGCGGHHHHHHHHHHEHGFGFH1GHHBGFDHGD.D0<0DDG0DDG=DGH0CHHFGGG;CGB;0;G0000;C0;99B0C009;FGBBFFB9C;
@M03495:530:000000000-LYBTV:1:1107:21541:2748 2:N:0:TGACAGCT+CCTACGGG
ATATTTTGCCGTTGATAAACCACCCTCCCTGTGGTCGTTATCTTGCTCCTTCTGTCGTCAACGAATTTACTAATCCAAAGCTCACATGCTGACAGATCGGAAGAGCGTCGTGTAGGGAAAGAGTGGCCCGTAGGGCGGTGATAGCTGGGGGTGGTGTGGGATTAAATAAATAGAAGACGCAGTGTCGGCCTTCTCTTGACTTAGCTTTGATCATTTATTTTCTTTAGCTTGTTGAACTGTTTTGTTCTTTT
+
BAABBFFBFFDAE2FE6AFBBFBFFCG?22F3ACFF222AFGFHFFA5FCFGFFAFFE1FEHGGGGC5EBGG5BG5BF5323BCB3F33GBG2B33FGHFE1EHHFG/EEGF/FGBA30?0BF11/?BF</<?//0</--.>1>1110.<-@--.......//0;00;90000090//.---9/;;.--;./;//;;;//;9/;9//9/9///;//:9//9///;///;/99/9//////;B9.../://9
@M03495:530:000000000-LYBTV:1:1107:12789:2751 2:N:0:TGACAGCT+CCTACGGG
ATATTTTGCCGTTGATAAACCAGCAATGTCACAACCACTTCTTGCCCTCCAAAGCTCACATGCTGACAGATCGGAAGAGCGTCGTGTAGGGAAAGAGTGTCCCGTAGGGTGTAGACCCCGGTGGCCGCCGTATGAATCAAGAAAAAGAGAAGTCCTCCAGCATTAGATCCTCGTGCGGTTTGTCGTCGCTTTCACGATCATTGTGAACGCCGAGATCGGACGGGCGACTAGGATATCAAGGTTGTGCGCAG
+
B?ABBFF5FFBBEGGGFGGFGCAGHHHFHBHHHFGFGGHHHH5BGGHHHGHFFHHFHHHHHHHHH5GD3CHHADAFGFCGGGGG>>FCGHEFHHHHGFE4BFDF/>?EA3//3B44B//<////00//><</<01<11111?0000..00<0<1=0=CBCGC00=0=000=0....--.-../0;:.9@A..900.....9900009;..-----;/...--9-;-----/////9:9/////.9.;.---
@M03495:530:000000000-LYBTV:1:1107:16780:2773 2:N:0:TGACAGCT+CCTACGGG
ATATTTTGCCGTTGATAAACCAGCTAATCCTGAAAAAAAAATCAAAGCTAAAAACTACAATGCTAAGACCACGATGTGACTGCTATCAAAGTTAGATATATATGTAAATTATTCATCTGTCAAATCCTAGAATTATATCATACCTGCTCCAGCAATCACGACCTGGCAAACAACCTGCAGAAAAGCCAATCAAATATATTTTCACAAGAGATGGAATGTGAGGCAATAATAGAGTACAAAGGTTGAACCTG
+
B@BBAFFDFFBBGGGGBGGFFEGHHGHFHFGHBAGHHG2EFHHGHGFHHHHHFDAHHFHHHGHHH5@GFGHHGGHGEDGHEHHFGGHGHHHHHFEFDGHHGGGFBFGGGFHHHGFGHHHDFGFH4FHHHGHHHH4DFGFFFFHHHHHFGBFCGHHHH2GEGGGDHHEGBAG0GHGFHHHHHHHGFHHHHHHH0<0=D0=GHHB0CC0:/:CG:;/<<C;;0:.;9AC;BF0;09;BFFGFCFFBFFF0A9;
@M03495:530:000000000-LYBTV:1:1107:10819:2787 2:N:0:TGACAGCT+CCTACGGG
ATATTTTGCCGTTGATAAACCAGCTAATCCTGAAAAAAAAATCAAAGCTAAAAACTACAATGCTAAGACCACGATGTGACTGCTATCAAAGTTAGATATATATGTAAATTATTCATCTGTCAAATCCTAGAATTATATCATACCTGCTCCAGCAATCACGACCTGTTAATGGTTTAGTGGGTTGTTCACTGTTTCTGAAAAATGAAGATAGTTGTCCAGCTTCCAAAAAGTTTATTGTGTTTTCTAGTGGG
+
BBBBBFFFFFBBGGGGGGGGGGHHHHHHH5FGHHHHHGGEFHBGHFFHHGEHGHGGHGHHHHHHHHHHGGHHGGHGGFHHHGFHGGFHHHGFFGHHHHHHHHHHHHHHGHHHEGHHHGHHHHHFHHHHHHFHHHHHHHHHHHHHHHFHHHHHGHGHHGGGDCGGHHHHHHHGGGGHHGFHHGGGGHHGHHHHFH=DFHGHHHGG=GGFHHHFF<:<0:GFFF;/0;;C9;;=CFGGGFFGFGGBFCBFF?.
@M03495:530:000000000-LYBTV:1:1107:16625:2792 2:N:0:TGACAGCT+CCTACGGG
ATATTTTGCCGTTGATAAACCACCCTCCCTGTGGTCGTTATCTTGCTCCTTCTGTCGTCAACGAATTTACTATTTCCAAAGCTCACATGCTGACAGATCGGAAGAGCGTCGTGTAGGGAAAGAGTGTCCAGTAGTGTGTAGATCTCCGTGGTGGCGGGAAATATAATAAAAAAAAGAACTGTTATGTCATCACACGGTATTGATTTGAATCTGTGAGGCTCTCTTACGGGAAATAGTTTCATCGATCGGCG
+
A3A?ADB5DDD>EE4EF5FFFGFFGHFGGBGGF2GA2222AGH5AGHFFG55AFGHGGEGGHGFE1A5DEGB5D5@5D55B?F33BF4@CFG4BG333F1>1CEFFBE??>/E?233CCF?FFC3B3B33BBD332??F32222222///<<//0/----<00000000000---.../0000000;0900000/9-9.;00900;BB/;///;///....//;///..-.;A/;BB///////9..-.--
@M03495:530:000000000-LYBTV:1:1107:15512:2840 2:N:0:TGACAGCT+CCTACGGG
ATATTTTGCCGTTGATAAACCAGCTAATCCTGAAAAAAAAATCAAAGCTAAAAACTACAATGCTAAGACCACGATGTGACTGCTATCAAAGTTAGATATATATGTAAATTATTCATCTGTCAAATCCTAGAATTATATCATACCTGCTCCAGCAATCACGACCTGTAATGGTTTAGTGGGTTGTTCACTGTTTCTGAAAAATGAAGATAGTTGTCCAGCTTCCAAAATGTTTATTGTGTTTTCTAGTGGAG
+
ABBB3FFDFFBBGGGGGGGGGGHHHHHHGHHHHGFHHGAFGFHGHD5CGFFFGHGHHEGFHHFFFHHHHFHHEEHGHFHHGH3DDGHHHEHFGHHHHHGHHFHFFGHHHHHFFGFFHFHFFHHHBDFHHHFHHHDFBGDDFGG2GFCGDFHHH2@GHHHGD/AEFFHFHHHHFHHGFGHEGGGAHGFHEHGH0==DBGDDCGGFGB0GHEFHB00;CFFHGF/00=:0;C0;009CFGBFGGGFGFFFA;A
@M03495:530:000000000-LYBTV:1:1107:12116:2858 2:N:0:TGACAGCT+CCTACGGG
ATATTTTGCCGTTGATAAACCAGCTAATCCTGAAAAAAAAATCAAAGCTAAAAACTACAATGCTAAGACCACGATGTGACTGCTATCAAAGTTAGATATATATGTAAATTATTCATCCGTCAAATCCTAGAATTATATCATACTTGCTCCAGCAATCACGACCTGTAATGGTTTAGTGGGTTGTTCACTGTTTCTGAAAAATGAAGATAGTTGTCCAGCTTCCAAAAAGTTTATTGTGTTTTCTAGTGGAG
+
AAAA?FF3DD1>E1GGGBFGGCHAFHHGHFGGHGFHHEEEEHCFGEF0FG111BABEGHHFHHFHGCD1EGF?EHG01GBDFBBBGFGH1F@@FFGHDGEGDEF2BGHHHHH222BF1/F0EE1G1GGFEGBFB1FG>F2D>F1BG1F<111@<FG11FEC/>CF<?F<?1<<<GF>=C.<F@EEBGFGFHH0=0==G0=..C00::;CG0<;;0;:;BC0;/090.C?F;BFFBFFGFFGG0C9C00.0A
@M03495:530:000000000-LYBTV:1:1107:16609:2900 2:N:0:TGACAGCT+CCTACGGG
ATATTTTGCCGTTGATAAACCAGCTAATCCTGAAAAAAAAATCAAAGCTAAAAACTACAATGCTAAGACCACGATGTGACTGCTATCAAAGTTAGATATATATGTAAATTATTCATCTGTCAAATCCTAGAATTATATCATACCTGCTCCAGCAATCACGACCTGTCCTGGCAAACAACCTGCAGAAAAGCCAATCAAATATATTTTCACAAGAGATGGAATGTGAGGCAATAATAGAGTACAAAGGTTGA
+
CCBCCFFFFFCCGGGGGGGGGGHHHHHHGHHHGHHHHC2EEHHHHHGGHGHHHHAGGGHHFFGHHHHHHHHHGGHGHGHFHHFFGHHHHFFHHHFHHHHHGHHHGHHHGHHHHHHHHHHHHHHHHHHHHHHHHHHHHHHHHHHFGHGHG2FGHGFFHFGFDDGGHHHGHHFHHHHHHGHGHHHHHHHHHFHFCC/<GH00DDFFBCC;;:C::::CFFFH:CGCF0;C.C:/;;CF9;F9FGGFFBFFFB;
@M03495:530:000000000-LYBTV:1:1107:13353:2912 2:N:0:TGACAGCT+CCTACGGG
ATATTTTGCCGTTGATAAACCAAAGCTCACATGCTGACAGATCGGAAGAGCGTCGTGTAGGGAAAGAGTGTCCCGTAGGGTGTAGAGCTCGGTGGTCGGGGGGTCATTAAAAAAAAAACAAACACAGAGAACACACGCGTACTCGTGAGCACACCGTCAAACACATATCAGCGCATTCTGCGTTCCACATATCGCAAGTGTCATCTACCGTTACTGCAAGTTCTACGCTGCTTGCTAACAGACATACTACC
+
CDCCDFFFFFBBGGGGGGGGGGHHHHHHHHHHHGHHHHHGHHHHGGFGHHFGEEFGGHHHHGHHHHBGDFDFGHGHGGGG3F/33434BBEE1?E/3///>/--<.0000:B09--9-.<.......0//00//..---<--.0.<./.0<./:.-.<..00...0000000.9-<.0000-.../0:000<B....-<0:<0000000-..<.:00<00000000.<A..000<<00/<0/.<<0:000/
@M03495:530:000000000-LYBTV:1:1107:13241:2927 2:N:0:TGACAGCT+CCTACGGG
ATATTTTGCCGTTGATAAACCAGCTCTAGCTGCCATAGCAATGTCACAACCACTTCTTGCCCTCCAAAGCTCACATGCTGACAGATCGGAAGAGCGTCGTGTAGGGAAAGAGTGTCCCGTAGGGCGTAGAGCTCCGTGGTCCCCGAGCGGACTAGAAAACGGTGGTTCACTGGGATGAACGGTGTTGGACTCCCGTATTTTGGCCCTCTCCTGTGCGGGCGCTTGCGCCAGACTCAACGACACACGTGCTG
+
>1>A1DFFFFD1AAGFGAFFGGFCCCH1FGHFFGFGFHHD1B1BAFG1AEAFFBDHH1AGBGCAE0CGFFHGHHHFBGHEHF@1GDEHG?/E0BG//EEEA?01@CFFGGCCBF1B1BE/////0////?F11F1?//<?110<////-----//000//-...:..;000<:.././00.....9..0909/.;.-./000-/:9.9;///////;-;-9---9-------9////---9-------:-/
@M03495:530:000000000-LYBTV:1:1107:21197:2957 2:N:0:TGACAGCT+CCTACGGG
ATATTTTGCCGTTGATAAACCAGCTAATCCTGAAAAAAAAATCAAAGCTAAAAACTACAATGCTAAGACCACGATGTGACTGCTATCAAAGTTAGATATATATGTAAATTATTCATCTGTCAAATCCTAGAATTATATCATACCTGCTCCAGCAATCACGACCTGTAATGGTTTAGTGGGTTGTTCACTGTTTCTGAAAAATGAAGATAGTTGTCCAGCTTCCAAAAAGTTTATTGTGTTTTCTAGTGGAG
+
CCCCCFFFFFCCGGGGGGGGGGHHHHHHHHHHHHHHFEGGGHGHHHHHGFDGGFGFHHHHHGHHHHHHHHHHGGHGFHHHHFBHBFHHHEHGHHHHHHHHHHHHGHHHHHHHFHHHGHGHHHGHGHGHHHHHHHHHHHHHHHHFGHHHHHHHHHHHGFHGGCGFHHHHHHHGGCHHFBGEFGGGHHHHHHGG=GGFHHHHFHFF<;=GGGHFGH0;CGGF0GCGFBC9E0=CFBFGGGCFGGEGFFGF.BE
@M03495:530:000000000-LYBTV:1:1107:9462:2989 2:N:0:TGACAGCT+CCTACGGG
ATATTTTGCCGTTGATAAACCAGGACTCAGGCTGGACCAAAGCTCACATGCTGACAGATCGGAAGAGCGTCGTGTAGGGAAAGAGTGGCCCGGTGGGTGGAGAGTTCGGGGGCCGGCGCGTGATTAAAAAAAAAGGGGATCAACAAGCAGGTACAGGAGCTGCGGGAGCGTGCGATTAGCTGCTCCCAACATGAACTATAAGCAGATAGAGAGTGTTATCGGTTGCGCTTGGAGCTAAGTGAGTCTGGCAG
+
BBAABFFFFFBAGECFFGGDGGACCC4FGHF3ACECGHDGGHHHHHGH5F3DGHHHFEFHFGGEEAG20EEE>E?2GG13?FG324B11B?>//>?E/>/???/34B///B////-----<-./;00000-9--...-;..90/0:/.;/..9////.9..//----;.-;..9::..;9//////../9.BBB///9//9//9/;/;//;/./////;/.-..;.--;...//..//9////////9;..
@M03495:530:000000000-LYBTV:1:1107:21990:3012 2:N:0:TGACAGCT+CCTACGGG
ATATTTTGACGTTGATAAACCAGTCAGGAGTCCAAAGCTCACATGCTGACAGTTCGGAAGAGCGTCGCGTAGGGAATGAGTGTCACGCGGGGCGAAAGTCACGGAAGTGGGGCAGTAATCGATCTTGGCTTTTTCGCAAATGAAGTTGAGACAACTCAACTCCAGTTGATGAGCAATAATTTAACACTAATGTACCGTCAAATGGTCAAGGATATCGGAAGAGTGTCATGGAGGAAACGAGTGTGACTAGC
+
AAAAA33@11>AFGEFFFBA1001BGHB10A0111A00BBBF1FGHD11F111D2/A/BA0FCEA/A//>/>>/000111BGG22B/0/>E//</<//<?<F/?-..<<<.-.-<<0<GE.<<..000/::/:0CC..::0;F009C9F/.://.9B09/9CBFF;;00C0;0099FFBF9/FFFFFFFFF/;9/;;;AB-///;;;/9/9-////--9;---9/999////:;--//--9;;9////9;/
@M03495:530:000000000-LYBTV:1:1107:12359:3073 2:N:0:TGACAGCT+CCTACGGG
ATATTTTGCCGTTGATAAACCAGTCAACGAATTTACTAATTCCAAAGCTCACATGCTGACAGATCGGAAGAGCGTCGTGTAGGGAAAGAGTGTCCCGTAGGGTGTAGAGCTCGGGGGTGGGCGGTGCATTAAAAAAAAGAAGGAAGCTGAGGAAGAGGGCACAGTATTCACAAAGAAAGAATAAGTACTACTGAGATCATTCTGCTGCAGAGGAAATATTATAATGGATACTATAGATCTCATAGTCTCAC
+
BBBBBFFFFFBAEFGGGGGGGGHHHGHHGGGHHHHHHH5GHGHHHFGHHHGHHGHHHFHHHHHHHHGAFEHHHGGGGEFBGHFGBFHCFHBG4BGDEHC1EFFC/BB?34?BEE/<<>////<----<000==D0<:-.../.9/;.000.90/........//000;00000.//.9//.////;:/9//;///////////9///////.9../:////////9/9:/;9////99/////////////
@M03495:530:000000000-LYBTV:1:1107:15672:3074 2:N:0:TGACAGCT+CCTACGGG
ATATTTTGCCGTTGATAAACCAGAGGACTCAGGCTGGACCAAAGCTCACATGCTGACAGATCGGAAGAGCGTCGTGTAGGGAAAGAGTGACCCGTAGGGTGTAGATGCCGGTGGTCGGCGTGTCGTTTAAAAACCTAAATAGGTGGCACGCATAGTCTCTTGTACGTGTTCAATGGCGCGTACCTATAATCCATGTCTCTGTTGGTGTGTATGAGTTCGACCGGATCATTCGACCACACTGCAACGGGTCG
+
AAAABFFFFFBAGGGGGGGGGGHHHGHHHHHHHFHFGHAFHEHHHHHHHGGHHHFHHHHHHHHGGGGGAGEEEF>EBFGHGGGG1FCBB3B32E?EAGF3?/334B43?/>/</?2//<////2//?//11<?/.0<11111<11.001.--..00=0000000<.///.00000//-.-9--.000090000000900;0;009...9.9////;//...----.-./////;--.../;////--.---
@M03495:530:000000000-LYBTV:1:1107:18885:3110 2:N:0:TGACAGCT+CCTACGGG
ATATTTTGCCGTTGATAAACCACCCTCCCTGTGGTCGTTATCTTGCTCCTTCTGTCGTCAACGAATTTACTAATTCCAAAGCTCACATGCTGACAGATCGGAAGAGCGTCGTGTAGGGAAAGAGTGTCCCGTAGGGCGTAGATCTCGGGGGGGGGCGGGTCAATGAAAAAAAAAAATGATATTGTGTGATCTCGTGTTACTAGGATGCTGACATCAGATGCGTGTACGTTGCTGTTCTATACCGAAGACAG
+
CCCCCFFFFFCAFGGGGGGGGGGGGHHGGHHGHHHHGGGHHHHHHHHHGHHHHHHHGGGHGHGGGAGGGHHHHHHHHHGHHFHHHGHHHGGHGHHHHHHHGGGGGHHG?FGGDFHGHGGHGHHH3BBBBFDHCD?F2///<=11@1?F?F---------;-.00000009----99.009000::09.00000.9...00000/00:/000:0000000;0-.:;/0.//..0090;000000..--.//:
@M03495:530:000000000-LYBTV:1:1107:18309:3115 2:N:0:TGACAGCT+ACTACGGG
ATATTTTGCCGTTGATAAACCAGCTAATCCTGAAAAAAAAATCAAAGCTAAAAACTACAATGCTAAGACCACGATGTGACTGCTATCAAAGTTAGATATATATGTAAATTATTCATCTGTCAAATCCTAGAATTATATCATACCTGCTCCAGCAATCACGACCTGTAATGGTTTAGTGGGTTGTTCACTGTTTCTGAAAAATGAAGATAGTTGTCCAGCTTCCAAAAAGTTTATTGTGTTTTCTAGTGGAG
+
CCCCBFFFFFCCGGGGGGGGGGHHHHHFHHHHHHHHHGEGGGHHHHFHHFGHHHGFHHHHHGHHHHHHHHHHGGHG?EGHHG3GFGBHHGHHHHFHGHHHHHHHGGHHHBHHHHHHBBFGHHHFHHHHHHGHHHHHGHHHHHBGHHEHFHHGFEGHHHHG?DGGHHHHHFH1FCHF1FFGEGFAFFFGHF0D=D<DGGHHFHFHDC;GHHHHF;:;CGHF0;CGHGGAAFFGFFGGB0CFFFGGBFB0A:C
@M03495:530:000000000-LYBTV:1:1107:19612:3166 2:N:0:TGACAGCT+CCTACGGG
ATATTTTGCCGTTGATAAACCACCCTCCCTGTGGTCGTTATCTTGCTCCTTCTGTCGTCAACGAATAATTCCAAAGCTCACATGCTGACAGATCGGAAGAGCGTCGTGTAGGGAAAGAGTGTCCCGTAGGGTGTAGGTCTCGGGGGTCGGCGTGGCTTGTAACAATAAACAGCATAGCTCCGTCCCTAAGTATGTCTGTCGACCTATCGTCGTGTCGTTGAAGTCCTCTTCTAGTACACACCTCTATTCTT
+
CCCCCFFFFFCAGGGGGGGGGGGGGHHGGHHHHHHHGGGGHHHHGFHHGGHHGHFGGGGHGHGGGHGGGHHHHHGHHHHHHHHHBGGDGFGFFHHFGGFFHHGDGE>E?FGHFGFHCBFDGEHHDCGGGDE2?/222222@=?/<>-.--<A---:.:-.000;0000000/./00;0;00.....00//00000000099.--.009./;-;../.../.;0000000000;0000000../.0000090
@M03495:530:000000000-LYBTV:1:1107:17265:3174 2:N:0:TGACAGCT+CCTACGGG
ATATTTTGCCGTTGATAAACCAGTCTCCAAAGCTCACATGCTGACAGATCGGAAGAGCGTCGTGTAGGGAAAGAGTGTCCCGTAAGGTGTAGAACTCGGGGGGCCGCGGGTTATTAAAAAAAAAAAAATTGGGAGACGCACGTTTCCTCGAACAGTCGTGGACACATTCTTCTTGTTAGACTGTTTGCATAGAGTTTAGGTACTGTAGTATGTGGTGCATATCAGTGATTGAGAGAGTAGGGCTCTCTGCC
+
AAAB@FDBFFBBGGGGGGGGGGGHHHHHGHHHCHHFHHBGHHGGGHHHHHGGGGFFHHGGGGGG1GGFEFAGFHHGH5FGHGH?1BB@33@344B3B?A///--:------..//:///9--9--9--;///.;99A.----../////....-///.9.;.//9.//////////9////////////;/;//;//;//;//B///////////9.//;////////;////9;..//9/..../9/9;/
@M03495:530:000000000-LYBTV:1:1107:14630:3180 2:N:0:TGACAGCT+CCTACGGG
ATATTTTGCCGTTGATAAACCAGTCAGGAGTCCAAAGCTCACATGCTGACAGATCGGAAGAGCGTCGTGTAGGGAAAGAGTGTCCCGTAGGGTGTAGATATCGGGGGGCGGCGGGTCAATAAAAAAAAAAAAGAGATACGGACACGATGGGCGCGCGTAGTTGATGAGAGCTATGAATCGAGAGGGGCATGGGAGGAGTAAGGTGCAGTCAGTCAGTGCAAGTTGTGGCACTCGTATGACTCAGAGGATGA
+
CCCCCFFFFFCDGGGGGGGGGGHHHHHHHGHHHHHHHHHHHHHHHHHHGGHGFHHHGGGGHHHGGGGEEFGHHGFHGFGHGH4F4BECEFGG?F/3@44@BF?E//B------=---.0:900;9-CC--:-..:/000...--.9-9.::.-----:-::000;;0000.000000:0....-..---/.../.-..;/000:9;00000000;000;00000:;..:/0//...;/00900090../00
@M03495:530:000000000-LYBTV:1:1107:21072:3211 2:N:0:TGACAGCT+CCTACGGG
ATATTTTGCCGTTGATAAACCAGCCTCCAAAGCTCACATGCTGACAGATCGGAAGAGCGTCGTGTAGGGAAAGAGTGTCCCGTAGGGTGTAGATCTCGGTGGGGGCCGGGTCAATAAAAAAAAAAAAAGTTGTCGAGGCTGAGCCTCGAGCTGCATCGATACATTTAGCTGTCTCGTGTTCCTACATCCATTGTATATCTTCCACGCACAGTGTCTGAGAACCACTCGTCGTCTGTCACACCTCTTCAGAC
+
CCCBBFFFFFCAGGGGGGGGGGHHGHHHHHHHHHHHHHHGHHHHHHHHHHHG?FGFHHGAFGGEFGGHGHHHHHHFGFGHHCGE1EF3?/3@4444411/?E////////?/02222>2@@C----<:.000<0..-:-;..://9/9AAD.///00.:;.-00;;/;////;///9...///:///////9/:/9//;//////..-99////////////;..9/...-;...9/9///.;./;/////
@M03495:530:000000000-LYBTV:1:1107:21530:3216 2:N:0:TGACAGCT+CCTACGGG
ATATTTTGCCGTTGATAAACCAGCCTCCCTGTGGTCGTTATCTTGCTCCTTCTGTCGTCAACGAATTTACTAATTCCAAAGCTCACATGCTGACAGATCGGAAGAGCGTCGTGTAGGGAAAGAGTGTCCCGTAGGGCGAAGGGGTCGGTGGCGGCCCGGTCACTACAAATATATATGACAAAATATATCGCTAGGGCTGTCATGCGCAAAGTGCAGCAGACTGGTGTTGCGCATTAGTCTCCAGTCGCAGC
+
AABBBFFFFFB2EFGFGEGGGGCHCHFGFEGGHHBFEEEGHHHHGGFGHGHGHFHHGGGGGHGGG1BF5FFGFGHHGF5BFHHGGFHFFHFHHHHFEGHHGGGG1FFEEEGGFFGGHFGHHGEG4B1F1FCE?DBF0@/<<//<?A---<.<---:---;-9/00//00000000000;00/900000;......99.9;/////..---//99;//;./.99;/9.../---..9//////9///.--.-
@M03495:530:000000000-LYBTV:1:1107:14098:3218 2:N:0:TGACAGCT+CCTACGGG
AATTTTGCCGTTGATAAACCACCCTCCCTGTGGTCGTTATCTTGCTCCTTCTGTCGTCAACTTCCAAAGCTCACATGCTGACAGATCGGAAGAGCGTCGTGTAGGGAAAGAGTGTCCCGTAGGGTGTAGATCTCGGCGGGCGGCGGATGATTTAAAAAAAAAAGAGGGAACAGGAGGTCGAGCAGTACAACCAGCATAATACACTAGGCGTTCCAACCCACTCTGTACGCGATTGATGACCACTCATCCAG
+
CBCCDFFFFBBCGGGGGGGGGGGGHHGGHHHHHGGGGGGGHHHHHHFHHHHHHHHGGGHGHHHHHHHHHHHHGHHHHHHHHHHHBGHHGFGGGHHGGGGEEFCGHGHFHHHHBFBDGHGHFGGG2?<BD3BB?>A//><-----:--;-00;0;0:0:BF-:-../.....//....9/---.:/:00000:.../000000000:://-.;./000.9.../00:0:..---.900:0;FEE0//00:;0
@M03495:530:000000000-LYBTV:1:1107:13212:3231 2:N:0:TGACAGCT+CCTACGGG
ATATTTTGCCGTTGATAAACCACCCTCCCTGTGGTCGTTATCTTGCTCCTTCTGTCGTCAACGCATTTACTAATTCCAAAGCTCACATGCTGACAGATCGGAAGAGCGTCGTGTAGGGAAAGAGTGTCCCGTAGGGCGGAGATCTCGGTGGTCGGCGGGTAATTAAAAAAAAAAAAGATACAAGACGTGGCAGATGTCGACACTTCTAAGAGCACATAATGCCCTCGATACTTTTACATACATACTCTCCT
+
BBBBAFFFFFBBGGGGGGGGGGGGGHHGGHHHHGHHGGGGHFFHHFHHHGHHHHHHGGGHGHGGGGDGHGHHHHHHHHHHHGHHGHHHHHHHHHHHHHHHGGGGGGHGEGGEGFFFGFHHHGFH3D3DGFDGDA?<2>/<--0>11>..CE.0<-------/;00;00;9-:--;-;.000000//....-/..0090;.-.;099000000/0./0000000/0.;./.-00000000000000:000/0
@M03495:530:000000000-LYBTV:1:1107:8878:3233 2:N:0:TGACAGCT+CCTACGGG
ATATTTTGCCGTTGATAAACCAGTCAGGAGTCCAAAGCTCACATGCTGACAGATCGGAAGAGCGTCGTGTAGGGAAAGAGTGTCCCGTAGGGTGAAGATCTCGGAGGTGGCACTGGAATTAAAAAAACTAAGAGGGTGCAGAGCGGGGGCCGGGTTCTGGCTAGCTGTTGTACAATACGAACAGAGAGAGGTCATGATCTCATTCCCCGCGTGACATCACCTCACTCGAGACTACACGAGCGAGTGCGATG
+
BB3ABFFFFFAAEEGGGGFGFGDHFFBFHFG4FGHFGHEFFHHHHBGEHCFF3BCCF1FEBGAEEEGEEHFFHGCGHGBGBF4443>?/?>C3113@33B4B0?/>//?/00303033B3B1111///<<11@1//?//111<0<---------99.C000/9./;0000/;90B0//;;.-;//:...../:999////9//////.-9-;-../9///./././9.....;/9/.9--;----./-...
@M03495:530:000000000-LYBTV:1:1107:20906:3243 2:N:0:TGACAGCT+CCTACGGG
ATATTTTGCCGTTGATAAACCACCCTCCCTGTGGTCGTTATCTTGCTCCTTCTGTCGTCAACGAATTTACTAATTCCAAAGCTCACATGCTGACAGATCGGAAGAGCGTCGTGTAGGGAAAGAGTGTCCCGTAGGGTGTAGGGCTCGGGGGGCGGCGGGACATTAAAAACCAAAAGTATGACACGGGGCATGGATTCCTCATTGTCGTGAGACAGTGTTCTATAGCTACAGCACCTGATCAAACGGATTGA
+
DCCDDFFFFFDCGGGGGGGGGGGGGHHGGHHHHHHHGGGHHHHHHHHHHHHHHHHHGGGHGHGGGHHGHHHHDGHHHHHHHHHHHHHHHHHHHHGHHHHHGGGGHHHGFGGEGHFFHGHHHHGHDF3DGHGA<ADCFF/222/2@//</>-;---------;0000:00.....;/00:00;00.-----/..;00000;000000;../.0:/::000000:000:00000/..//;00000;...../0
@M03495:530:000000000-LYBTV:1:1107:21783:3253 2:N:0:TGACAGCT+CCTACGGG
ATATTTTGCCGTTGATAAACCAGGACTCAGGCTGGACCAAAGCTCACATGCTGACAGATCGGAAGAGCGTCGTGTAGGGAAAGAGTGACCCGTAGGGTGGAGGTATCGGTGGCGGGCGGGTCATTTAAAAAAACAAGAAGACTGTCGTTGGGACTCGTTAGGCGACTTCAGGCTGAATCAAGCTTCGTATCTAGGAGTCTGACTATGGTTGATGCTGTCTCGCTATCTTCTGTGTTGCCTGTATTGCTTCG
+
CCCCCFFFFFCCGGGGGGGGGGHGGHHHHHHHHHGGHHFGHHHHGHHHHHGHHFCGHFFFHGGGEGHGGGGG>EGHHHGBHEHG2BB3BFFE1>AEG3?/?///3BB?//E/0/>//<--:@A:00:<C0:9B..://////0000.9.;.-.../....;/9----.9///;.../////9/9//-/9/.:/B/9//////////////./;/:;//////;...//:/;/;/:/.//////;;/////-
@M03495:530:000000000-LYBTV:1:1107:14165:3261 2:N:0:TGACAGCT+CCTACGGG
ATATTTTGCCGTTGATAAACCAGGGACTCAGGCTGGACCAAAGCTCACATGCTGACAGATCGGAAGAGCGTCGTGTAGGGAAAGAGTGTCCCGTAGGGTGTAGAGCTCGGGGGGGGCCGGATCATTAAAACAAAAAGATGGAGAGGGTGGAGTGGACAAGGGAGCGCCAGCGGTAGAATGGCGCGTCCAGCCGCGGGACATGTGTGTCCTATACGCCGCGTCGGTGTGGAGTAGGGTGAGATCTACACTAG
+
DDDDDFFFFFDDGGGGGGGGGGHGGFGHHHHHHGHGGHHGHHHHEHHHHGHHHHEGHHGHHHGGGGHHHGGGGFFFFGHGHHHH?FFFEGFGGF@EGGFG/BG43B33///>@----;---.-.0000000...:...000//0...;99..0..000.......---.-.--...:0000/-.----.0/.-------.00;00..0000;00..--9------.;..0.0/00.:9..0000000/0/0
@M03495:530:000000000-LYBTV:1:1107:14839:3264 2:N:0:TGACAGCT+CCTACGGG
ATATTTTGCCGTTGATAAACCAGGACTCAGGCTGGACCAAAGCTCACATGCTGACAGATCGGAAGAGCGTCGTGTAGGGAAAGAGTGTCCCGTAGGGTGTAGATCTCGGTGGGGGCCGTGTCATTAAAAACAAAAGACAGGTGTGGTCTGAAGTAGAAGGTGGCAGCGACGAATAGTGATCGAGTCATCCAGGCGTGAGCGGGGGCACAACAACAACTTCGCTAGCACGTGCCAGGGATGTGTCGCAGCGA
+
CCCCAFFFFFBBGGGGGGGGGGHGHHHHHHHHHHGGHHHHHHFFCGHHHHHGHHHHHHHHHGGGGHHHCGGGEGFEFFGFHGC324B4BG3EF>??F3F/3?44?F4B?/?/////////@211111?BG/</0?0.0<0.1<F..<>0/000=00<=0.//.</..----:-..000;00...:/0000:0/.9;-../----:--./:......./;/...9.///-....//..././//9..-.---
@M03495:530:000000000-LYBTV:1:1107:10778:3275 2:N:0:TGACAGCT+CCTACGGG
ATATTTTGCCGTTGATAAACCAGCTAATCCTGAAAAAAAAATCAAAGCTAAAAACTACAATGCTAAGACCACGATGTGACTGCTATCAAAGTTAGATATATATGTAAATTATTCATCTGTCAAATCCTAGAATTATATCATACCTGCTCCAGCAATCACGACCTGTAATGGTTTAGTGGGTTGTTCACTGTTTCTGAAAAATGAAGATAGTTGTCCAGCTTCCAAAAAGTTTATTGTGTTTTCTAGTGGAG
+
BAABBFFFFFDAGGGGGGGGGGHHHFHHHHHHHGHHHGFEFHHHHFFHHGHHHHGHHGHHHGHFGFHHHHHHGGHGFFHHGHEHHFFHHHHHHHFHHGHHHHHHGGHHHHHHHHHHHHGHHHHHGHHHHHHHHHHHHHHHHHGGGHGGGBGHGHHHFHHGDGGGHHHHGHG?GHHEFFHEAFGFHHHHHGDGDG=GFFHHGHGHFFCGBCCFHC<:;CCB0C/CBG:EDBCC;CFF0BBF/FGGEF9CFCE
@M03495:530:000000000-LYBTV:1:1107:14592:3285 2:N:0:TGACAGCT+CCTACGGG
ATATTTTGCCGTTGATAAACCACCCTCCAAAGCTCACATGCTGACAGATCGGAAGAGCGTCGTGTAGGGAAAGAGTGTCCCGTAGGGTGTAGAGCATGGGGGTGGCGGGATCCTGTAAAAAGAAATAGGAGGTGGACGAGGTGGGGACGGGAGAGGTGGGGCAGATTAAGATGAGCGGTGAGGGGGAACCGGAATACCTCGTTCGCGAGCGGGCGTGAGGTGGGGGGCGAGTGGATGCACGTAGCGTAGGG
+
A3AA>DFBFFBAGGGFGGGGGGCCEGGEGHHHHHGFHB5DGFFHHGHFHFHG2FAFGHGEEEEFG2GGFHGGAEG5GGGFBE?/>BFFF/3B434333B/?E//<0/>///?0111111=1.>>0111110.<.<./----::.--.--;-.-.9./99--.-..////:////9/;-.-...9---...----./////.9...---------9;-.:.;.9---99---9..///.//9....-9.-..
@M03495:530:000000000-LYBTV:1:1107:10702:3324 2:N:0:TGACAGCT+CCTACGGG
ATATTTTGCCGTTGATAAACCAGGACTCAGGCTGGACCAAAGCTCACATGCTGACAGATCGGAAGAGCGTCGTGTAGGGAAAGAGTGTCCCGTAGGGTGAAGAAATCGGTGGGGGGCGCATCATTATAAAAAAATAAATACAAGAAGAAGCAAGTGGGCCAAACTGGAACTGACTCTCGCGGTCTCTGTCACACGACGTCATTCGCGCTAGATCACTAACTGATCTAGCTCAGTCAGCGTAGCTATGACGG
+
BBABBFFFFFBBGGGGGGGGGGGGHHHHHGHHHHGHHHGGHHCHHHHHHHHFHFFHHHGFGG?FGGHFEGGEEEGHHHGHHHGH2@F4FGGG??EDE3F/34333B3EF/?E///--9--.-0;90///;:/--./////////.////////.///..A...;9///////////;/..--.-99///9////-----...///.----.//9//://///////9///;/9/9///.;9-9//////.-
@M03495:530:000000000-LYBTV:1:1107:16843:3335 2:N:0:TGACAGCT+CCTACGGG
ATATTTTGCCGTTGATAAACCACCCTCCCTGTGGTCGTTATCTTGCTCCTTCTGTCGTCAACGAATTTACTAATGTCACAACCACTTCTTGCCCTCCAAAGCTCACATGCTGACAGATCGGAAGAGCGTCGTGTAGGGAAAGAGTGTCCCGCAGGGTGTAGGTATCGGTGGGCGGGGGCGACTTATAAAATAATAGGGGGGGAGATCTAGTACTCGCCGAATCTCTGATATGTCAGTGCGAAGTACTATAT
+
BBBBBFFFFFBBGGGGGGGGGGGGGHHGGHHHHHHHGGGHHHHHHHHHGHHHHHHGGGGHGHGGGGHHDGGHGHGHHHHHGGGGCGHHHHHGHHHHGFHFHGHHGGHHHFHHEGHFHFHHGGGGHFGGEGGGGCBFHGCFGHHEGF2F2D?//<@D<CC1<111>>.A<D?-.------:---.//:9/9///////..-----;///9;/////.--:--../////://://////;-.--.////9//
@M03495:530:000000000-LYBTV:1:1107:15001:3370 2:N:0:TGACAGCT+CCTACGGG
ATATTTTGCCGTTGATAAACCACCCTCCCTGTGGTCGTTATCTTGCTCCTTCTGTCGTCAACAATTTACTAATTCCAAAGCTCACATGCTGACAGATCGGAAGAGCGTCGTGTAGGGAAAGAGTGTCCCGTAGGGCGGCGAGTTCGGCGGCTCCCGGCGCGGTCATAAAAAAAGACGACTCGGTCTTGAACTCGGGGCTTTCTCATGTGAAACACAGATTCACGTACCTGCGTTATACAGCCTATCAACCC
+
BBBBBFFFFFBA2ECGGFGGFGGGGHH?FGGBGFHHGCEAGGGFHHHFHFGGHHHHEFFHFHFFFGGHHHHGGHGHHFFHHGH3BFGHHHFHF@FBGHHCAF?1CFEFDGEE?2FDE3F/FFGB3?F??<//<//B/?/--<-.0<A-:;9-..9.-9----;-./////;-9....--.......;9//;/9..----9/////9////////...///9/;..9../9.-..../9///..////;/.;
@M03495:530:000000000-LYBTV:1:1107:19665:3375 2:N:0:TGACAGCT+CCTACGGG
ATATTTTGCCGTTGATAAACCACCCTCCCTGTGGTCGTTATCTTGCTCCTTCTGTCGTCAAAGCTCACATGCTGACAGATCGGAAGAGCGTCGTGTAGGGAAAGAGTGTCCCGTAGGGTGTAGAGCTCGGTGGGGGCCGTTGAATGAAAAAAAAAAAAAGAAACGGGACGTCAGGTGGCGTGCTCATTCTAACGATCTAGTCTGATCACAATGCTACGATCTCTGCTGTGGCACAACTCATCCATCTCTCT
+
CCBCCFFFFFCCGGGGGGGGGGGGGHHGGHHHHHHHGGGGHHHHHHHHHHHHHHHHGGGHGHHHHHHHHHHGGHHHHHGHHHGFBEGHHGEFEEF?BGGFCHHHHH?FDDGFEGEEEG3F<2D3332?<B<?/////-->.>.11>00<0<-;--::--9..//..;.--..../00.9-.-..00090;000...9;000;000:90/00:00900..;.90000;0://./0//.0009000:000000
@M03495:530:000000000-LYBTV:1:1107:16267:3379 2:N:0:TGACAGCT+CCTACGGG
ATATTTTGCCGTTGATAAACCAGCTAATCCTGAAAAAAAAATCAAAGCTAAAAACTACAATGCTAAGACCACGATGTGACTGCTATCAAAGTTAGATATATATGTAAATTATTCATCTGTCAAATCCTAGAATTATATCATACCTGCTCCAGCAATCACGACCTGTAATGGTTTAGTGGGTTGTTCACTGTTTCTGAAAAATGAAGATAGTTGTCCAGCTTCCAAAAAGTTTATTGTGTTTTCTAGTGGAG
+
BAABBFF5FFBBEGGGGGGGGGHHHHCHHHHHHHHHHGGGGHHHHHFFHHGFGH?GHHHHHHHHHHHHHHHHGGHGHHHHHHHHBBEGHEBEGHGHHHHHHHGHGGHHHHHGHHHHHHHHHHHHHHHHHHGHHHHHHGGHHHHBFGHHHGHHHFGHHHHGDGGGHGBGGHHGFFHHFDGEFGGGGFHHHGDGDD=GHHFFFHHFD;<CFHFEHC<;GFGHHH;GCC.CEBBFC=BBFF9FGBFGFFFFF:A
@M03495:530:000000000-LYBTV:1:1107:22075:3386 2:N:0:TGACAGCT+CCTACGGG
ATATTTTGCCGTTGATAAACCAGTCCAAAGCTCACATGTTGACAGATCGGAAGAGCGTCGTGTAGGGAAAGAGTGTCCCGTAGGGTGTATATATCCGGGGGCGCAGGGTCTTTCAAAGAAAAGAGATAAAACCTGTTTTCTCGGTGTATTGGAGACACACAATATCAGTCATATTATCTCCATGCTTATATGCATGGAGCAAACCGTTAAGGCACATTGTTTCTCGGGTTGTTAAGACATAATCATCACAC
+
BBBBBFFFFFBAGGGFGGGGGGHHHHHGHHHHHHHGHG5BGGGFGFGHHG2AEG22EEEEEEAGHHGE1GFG?5555B3E1>EE?3B/344444441/>>/////<//<0<1F111110>000.0<>F1111./<000<0=0..<.:000000//.///...0;00B90000;0000000;9B0900000000009.0//.//..-.9..;/;...///;/.///.99..-:.///:/9//:////////9
@M03495:530:000000000-LYBTV:1:1107:13128:3396 2:N:0:TGACAGCT+CCTACGGG
ATATTTTGCCGTTGACAAACCAGCTAATCCTGTAAAAAAAATCCAAGCTAAAAACTACAATGCTAAGACCCCGATGTGACTACTATCAATGCTAGATATACATGTAAAGTATTCATCTGTCAACTCCTAGCATTATATAATACATGCTCCAGCAATCACGACCTGTCATGGTTTAGTGGGTCGTTCACTGTTTCAGAAAAATGACGATAGTTGTCCAGCTACCACAAAGTTTATTGTGTTTTCTAGTGGAG
+
111>>@DF1D1AA111B1B10000111D13DAA222D10A/011B11/11111BB1FG1BG1FG221110/>/>>E012B21B11B1@21B1@BF@F2BG2BFH2B222BBF2>2222B222F121<<FGCG221B222B>GH1221BB11100@1F11?//>/0<111?F?F<CG?1<.<0<>A./=D000=<00==/<<CGC0;.C:E:CFC00<:/:0;/00...;;0;0;9;0;9FB/909C00909
@M03495:530:000000000-LYBTV:1:1107:13727:3415 2:N:0:TGACAGCT+CCTACGGG
ATATTTTGCCGTTGATAAACCACCCTCCCTGTGGTCGTTATCTTGCTCCTTCTGTCGTCAACGAATTTACTAATTCCAAAGCTCACATGCTGACAGATCGGAAGAGCGTCGTGTAGGGAAAGAGTGTCCCGTAGGGGGGAGAAAGCGGGGGGTGGCGGGTCAGTGAGAAAAAAAGGGGGGATCTACGTCGGTAGGTGTCTTGCGTGAAAGATTAGGCAGTAGTGGCAGGGATTGTACTCAGCAGAATATGC
+
BABBBFFFFFBBGGGGGGGGGGFGGHHGGHHGFHFGEAECGHGGGHHFHHHHHHHGGFFHAGDEGCFHHHHFFDFHHGFHEHHH3FGHHHHFEFGHBDGGGGGGHHHCEEGG??CBFFHGHFGFBB3BF2/?/?E///--=..///;-9-9-;9-:9--;-.:////99/..--...----..///..:---...9///////-9.:.//////////.;/B//....--.9/.//////;//;///////
@M03495:530:000000000-LYBTV:1:1107:12419:3439 2:N:0:TGACAGCT+CCTACGGG
ATATTTTGCCGTTATAAACCAGGACTCAGGCTGGACCAAAGCTCACATGCTGACAGATCGGAAGAGCGTCGTGTAGGGAAAGAGTGTCCCGTAGGGTGGAGATCTCGGCGGGCGCCGCGTCATTTAAAAAAAATATGAGAAAAACGATCGCCATGTGTACTACCTCAGAACGAGCAAGAAAGCCTACATGCACAGACATAACGAGCTTACTGTCGAGAGTACACACGAGAGCTCTCTTAACAATGAATAGC
+
DCCCDFFFFFCCGGGGGGGGGGGHHHHHHHHHHGHHHHHHHHHHHHHHHHHHHHHHHHHHGGGGHHHGEEEEEBFFHGGHHHHH4BBFHHGHGGGGBF/CGE33?B0?/>C//<-<----<;.00;0;CGCCG.0:000000:..-...-....000:0::00/0:0000/...:-::///0/.00/000:000:0./0000...-.00;:000.:-.-;00000.--9.9.0000000000:00000000
@M03495:530:000000000-LYBTV:1:1107:8703:3442 2:N:0:TGACAGCT+CCTACGGG
ATATTTTGCCGTTGATAAACCACCCCTTCTTGCCCTCCAAAGCTCACATGCTGACAGATCGGAAGAGCGTCGTGTAGGGAAAGAGTGTCCCGTAGGGTGCAGATATAGGGGGCGGCCGAGTCAATAAAAAATACTATATGACATATAATAACAACCATGAGTCGGCCTAAAGTCTTGGACAGCTTTTGACGATGTATCACTACCAGGTTCGTTGATACCGCCCCCCATGAGCTTTCGCCCATCAAGATGGC
+
BCABCFFFFFCCGGGGGGGGGGFGGGGHHHHHHFHHHG2BFGFHHHHHHHHHHF2GGFHHHGGGGHHHCGGGEEFGHFEFGGGGBFG@BE3>?EAFF3?/?3334D4DF0///<///--->>F0=00<=0<.<000000:0;00000000000:...:00:0C?--.9/0090;0000009..09B00:0..A.;0090000/;00.090@.//;0:09.-;@----:/000::00.....:/0;000:0/
@M03495:530:000000000-LYBTV:1:1107:14140:3444 2:N:0:TGACAGCT+CCTACGGG
ATATTTTGCCGTTGATAAACCAGCTAATCCTGAAAAAAAAATCAAAGCTAAAAACTACAATGCTAAGACCACGATGTGACTGCTATCAAAGTTAGATATATATGTAAATTATTCATCTGTCAAATCCTAGAATTATATCATACCTGCTCCAGCAATCACGACCTGTAATGGTTTAGTGGGTTGTTCACTGTTTCTGAAAAATGAAGATAGTTGTCCAGCTTCCAAAAAGTTTATTGTGTTTTCTAGTGGAG
+
CCBBBFFFFFCAGGGGGGGGGGHHHHHHGHHHHHHHFGGGGHHHHHHHHHHGGHGFHFHHHHHHHHHHHHHHGGHGHHHHFHHHGHFHHHHHHHHHHFHHHHHHHHHHHHHHHHHHHHHHHHGHGHGHHHHHGHFHHFHHHHHGHGHHGHHGHHHHHHHGDCGGGHHHHHHGFGHHFGFEEGFCGHHHHHHHHFDGHHFGHHHH=C;GGHGGGC0<C/CGHH/:;0..AFGEC;CFFFFFGFGGGGGGFC.
@M03495:530:000000000-LYBTV:1:1107:20692:3467 2:N:0:TGACAGCT+CCTACGGG
ATATTTTGCCGTTTATAAACCAGAACCATCCAAAGCTCACATGCTGACAGATCGGAAGAGCGTCGTGTAGGGAAAGAGTGTCCCGTAGGGGGTAGATCTCGGGGGTGGCCGGAGAAATAAAAAAAAAAAAAAAGGATGTGGGGCTGATGTTACATCGGTGCCAACTCAAGCTGTCGTATGCATTCGAGACACGAGATCACAGCGGTTCGAGCCTGTCGACTATTGATCGCGTCGCGTCACCAAGAATGGTC
+
BBCBCFFFFFCBGGGGGGGGGGHHHHHHHHHHHHHHHHGHHHHHHHHHHHHHHHGGGGHHHGGGGAEABFGGGHHHHHDFBFGHGEFGFG1E>//34BFDCF/EC///00/>/-<011=1<1DC--<:<---<9./<0010.-.-..0111:1111<..<-<10./<00:00010.<:</1111111/..//<--..<0/0:<--.-.-./.9/<00..-.-111111..--------..00.../01011
@M03495:530:000000000-LYBTV:1:1107:21794:3471 2:N:0:TGACAGCT+CCTACGGG
ATATTTTGCCGTTGATAAACCAGGGACTCAGGCTGGACCAAAGCTCACATGCTGACAGATCGGAAGAGCGTCGTGTAGGGAAAGAGTGTCCCGTAGGGTGGAGAGCTCGGGGGGGGGCGGGTGATTAAAAAAACAAAGGTGCAGAGGCGGGATCATAATGGAGGCAGTCAGCTAGTACCTATGCCTGATGTTGTCGTTGCTGCTGTAGCAGGCTGTGCTGATCAGTCGTCTTTGTACTCGTGTCTCCTCTA
+
BBBCCFFFFFBAAEGGGGGGGGHGGGGFGHHHHHHGHHFGHEGHHHHHHHHHGHBHHHHHHHGGGGFHHFEEEEEHHHHGFFHH3BBF4FDGE1>EFEF//?/3?/33<E/</:999=;----;/////9/-9....////9///...----.9.9///////...9;:////////////;////////////9..././//://///:;.:;.A//////9////.99../9//;9/.:../;/////9
@M03495:530:000000000-LYBTV:1:1107:21010:3503 2:N:0:TGACAGCT+CCTACGGG
ATATTTTGCCGTTGATAAACCAGAACCATCCAAAGCTCACATGCTGACAGATCGGAAGAGCGTCGTGTAGGGAAAGAGTGTCCCGTAGGGTGTAGATCTCGGGGGGCGCCGGATCAATAAAAAAAAAAAAATAGTGTCTGTACAGCGATGGCCATCGCGCATACACTATCCTCCGCGTGCCCTCCAGGTGCTTCACCATCTGTCTCTCTACAGGCGTGTCAGATCCTATATCGTCGTGCTACCCATTCTTA
+
CCCCCFFFFFCCGGGGGGGGGGGHHHHHHHHHHHHHHHHHHHHHHHFHHHGHHGGGGGHHHGGGEEFB?DGFFGHHHHBFFGH@EF@EEG3F/3B4444B0?/>E?-@--9--;;.0000:09@->9B--9.0;900000000000:;...//0/0..---..0000/00/0:/:.;--.9/09./0/00000000000;0000000900000/.-.-.9000000000000./;:9...00/.0/00:00
@M03495:530:000000000-LYBTV:1:1107:12966:3504 2:N:0:TGACAGCT+CCTACGGG
ATATTTTGCCGTTGATAAACCAGCCTCCCTGTGGTCGTTATCTTGCTCCTTCTGTCGTCAACGAATTTACTAATTCCAAAGCTCACATGCTGACAGATCGGAAGAGCGTCGTGTAGGGAAAGAGTGTCCCGTAGGGTGTAGAAATCGGGGGAGGCCGGGCCATCAAAAAAATAAAAAGTATCACAAATTGACCCACCCTCCTACACAAATGATGTCAAACGCTCAGACGATCCACGTATAATCACGTTGAT
+
BB@BBFFFFFDAGGGGFGGGGGEHGHHHGHHHHGFGGGGHHHBHHHHHHGHHFHHHGGGHGHGGGHHGGHHHHHGHHHHHHHHHFGHHHHHHHHGHHHHHGDGGGHHGEGGGGGHFGGHHGHHH4BBFGHGGCAG/@F/2>222>2/?//---<.<<----;//00009-9.C0;00.;CB0000;.000009;.....;..9//9/../9/;//////;.-9..///-;...//.../9//9/9...../
@M03495:530:000000000-LYBTV:1:1107:13632:3515 2:N:0:TGACAGCT+CCTACGGG
ATATTTTGCCGTTGATAAACCAGTCAGGAGTCCAAAGCTCACATGCTGACAGATCGGAAGAGCGTCGAGTAGGGCAAGAGTGTCCCGTAGGGTGTAGCTCACGGCGGCGCCCTGAACATTTAAAAAAAAAGTGACACCCGACCCTACCGGACCCGAGCCAGGCGGCTCAGAAGTCTGGCGTGGGTTGGCTCTCGGCAGTGTGCGCTCGAGCTGACGTACTGTCCTAGCGCGGTATCAAGTGAGTGCGTACG
+
BAAAAFFFFBBAEGGGGFGGGGEHHGFGHGHHHHGFFBBFGGHHHEHHBHHH3FEGFCFF1FGEEGE0ABFGFF21?FFGBFBB4B@1>EEGEA/B344433////>//////001?111111>11<---.000000..--:--/9..9--;-;-----/;..---99;9//://;9//-:---..;-/;//;..9--////:.;-.-;...//......////9///----9..//;9////;//-..--
@M03495:530:000000000-LYBTV:1:1107:17811:3524 2:N:0:TGACAGCT+CCTACGGG
ATATTTTGCCGTTGATAAACCAGCTAATCCTGAAAAAAAAATCAAAGCTAAAAACTACAATGCTAAGACCACGATGTGACTGCTATCAAAGTTAGATATATATGTAAATTATTCATCTGTCAAATCCTAGAATTATATCATACCTGCTCCAGCAATCACGACCTGTAATGGTTTAGTGGGTTGTTCACTGTTTCTGAAAAATGAAGATAGTTGTCCAGCTTCCAAAAAGTTTATTGTGTTTTCTAGTGGAG
+
CCBCCFFFFFCCGGGGGGGGGGHHHHGHHGHHHFHHGGGGGHHHHEFHHFGFGHGGGGFHHHHGGFHHHEGEEGEFCFHHHHFHFGHHHHHHHHGHHHHHBFGHGHHHHFHHGHHFHHHHHHGHHGFGHHHFHGDGFHBHHHFEHFHHFFFFGHHHCCGDA@DGHHGGHHHGFEGFFGFHCFFDHGFHEFDGDG=GHD<DCGH0==;GFHHCC<0:CG:GBC/;0;..9:090;CBFGGGGGGGGGFGGB.
@M03495:530:000000000-LYBTV:1:1107:17240:3535 2:N:0:TGACAGCT+CCTACGGG
ATATTTTGCCGTTGATAAACCAGCTAATCCTGAAAAAAAAATCAAAGCTAAAAACTACAATGCTAAGACCACGATGTGACTGCTATCAAAGTTAGATATATATGTAAATTATTCATCTGTCAAATCCTAGAATTATATCATACCTGCTCCAGCAATCACGACCTGATAATGGTTTAGTGGGTTGTTCACTGTTTCTGAAAAATGAAGATAGTTGTCCAGCTTCCAAAAAGTTTATTGTGTTTTCTAGTGGA
+
@BBBBFFFFFBBGGGGGGGGGGHGHHGHGGHHHHFHHFGGGHHHHHFFHFGHHHGHHHHHFHHHHFFHGGHHGGHGEGHFHEBGGFFHHHHHGFBHHHHFHHHH?GHHHHHHHHHHHFHHHHHGGGHHHHHHHHHHHFHHHHHCHHHHHHFGHHFHHBGDDGGGFHHHBGGHFFGHHHHHFDGCGHHHHGHHDD=GHFHGHFFD<CF0CFHGH0<<CGGFCC<G0::9;;0;;9BFGGGGGGGBFFE;0A0
@M03495:530:000000000-LYBTV:1:1107:22820:3573 2:N:0:TGACAGCT+CCTACGGG
ATATTTTGCCGTTGATAAACCACCCTCCCTGTGGTCGTTATCTTGCTCCTTCTGTCGTCAACGAATTTACTAATCCAAAGCTCACATGCTGACAGATCGGAAGAGCGTCGTGTAGGGAAAGAGTGTCCCGTAGGGTGGAGATATCGGGGGGGGGCGGGTTATTAAAAAAAAAAAAGAGCATGTTATAGATGACAGCTACTCCCGTTCAGCTGTTGTCAGTACGGTGGTGCGGTCTGTACCGGCGGGACGAC
+
BABBBFFFFFBAEAGGGCGGGGCFGHHCFHHHHHHFEE?GHHGH5GHDFHHGHHGFFFEEGFEGGHHG5FGHDGGGHGGHFFHH3BFHGHGB2GGFHHHGEGGHHHGGGGGG/?GHG3FHFHHGFBBF?CHGF/F2<//?22<1<?A/<C---99>---;9BF/////@;D----....////9////9////99.:///9/..99.;9///9/;B//////..9..../--.-./;///.----------
@M03495:530:000000000-LYBTV:1:1107:21682:3575 2:N:0:TGACAGCT+CCTACGGG
ATATTTTGCCGTTGATAAACCAGGACTCAGGCTGGACAAAAGCTCACATGCTGACAGATCGGAAGAGCGTCGTGTAGGGAAAGAGAGCCCCGTAGGGAGGAGAGATCGGGGGGGGGCCGGTAAATAAAAAAAAAAAGAACTGGGAAATGGACTGGGCATCAAAAACAACAAAAGATGACGCACTAGCATACACAGTATGAGGAGATCGAGGAGCCGCGCGATCATACTACGCTATAGGAGGGCATAGAGGG
+
CBCBBFF5DFDBGGGGGGGGGGGGHAHHHFHHHHGF2FBGHHHFHHDCGHFHHGFHHGHFHGGGFEGBEEEE>E1FGHGEFEG?F2?1?1?>?>?/F3?/?////BB/E///9---------:////://;@----....///../.9/9///......///;/.........;9////..---//////////.;////;//../:...--...--99---..//////.;..;/////.-.9;///9..
@M03495:530:000000000-LYBTV:1:1107:18621:3577 2:N:0:TGACAGCT+CCTACGGG
ATATTTTGCCGTTGATAAACCACCCTCCCTGTGGTCGTTATCTTGCTCCTTCTGTCGTCAACGAATTTACTAATTCCAAAGCTCACATGCTGACAGATCGGAAGAGCGTCGTGTAGGGAAAGAGTGTCCCGTAGGGGGTAGCGCTCGGGGGGGGCCGTGGAAGTAAAAAAAAACACAAGCTTAACACTATCCCGCGCCCTACTCTCGCTCCGACCCACCCACTCCGGTGATCGCTCTACACGCGTGTCCAC
+
BBBBBFFFFFBBGGGGGGGGGGGGGHHFGHHHHHEHGGEDHHGHGGHH3FGHHGHHGGFHGHFFE1GG5FGHGHHGFGFGGHHH3FGHHHHHFHHHBFHH?EFG?BGGGGGGGHGFGAGFEGHEB?BFFHF/<?A//>@//1/<>.<--<@--9--9;--.//;;//9/-;--.....9./////////;///.------.:/;//..:...----.....;.:..---.//....:///;.:-9-..//9
@M03495:530:000000000-LYBTV:1:1107:15798:3600 2:N:0:TGACAGCT+CCTACGGG
ATATTTTGCCGTTGATAAACCAGCTAATCCTGAAAAAAAAATCAAAGCTAAAAACTACAATGCTAAGACCACGATGTGACTGCTATCAAAGTTAGATATATATGTAAATTATTCATCTGTCAAATCCTAGAATTATATCATACCTGCTCCAGCAATTACGACCTGTAATGGTTTAGTGGGTTGTTCACTGTTTCTGAATAATGAAGATAGTTGTCCAGCTTCCAAAAAGTTTATTGTGTTTTCTAGTGGAG
+
A1>AAFB3DFD1A1AG3FGGGGGAGGHHHHHHDFHF0EAEGHHHGHBGHGHHBGEGHHHFFFGHGGHHHHHHG/EFBEGHGHFGGFBGHHFHHHHHFHHHHHFF>FGFDFHFFHFGHFFGFHHHFGCGHFHHHHHFFGHHHHFFGFFE1GF1BF0GHFGGGGGCHHHHHHEG1?FG?<CF<ACFHDFHBG0==D=DGH0=0DGF0==DDHBGCG0<CHCCCF;:;:.:;F;;0=9BBF/9FC;BBB9FFBE
@M03495:530:000000000-LYBTV:1:1107:23194:3610 2:N:0:TGACAGCT+CCTACGGG
ATATTTTAACGACGAGAAATAAGGACTGAGGCTGGATACCAGTGCACCGGCGGTCAGATCTGAAGAGGGTGGGTTAGCCCAAGAGTTGATCTTGGGGGACAGGTGTGGGGTGGGGGCGGGGGAGATGGTCTCGCACGGGGGCGGGCGTCGGGGGCTGCGGAGTGATACAATCGTGAACTGAGTAGCCGAGATCTGTTCCTGAGTGGAGTGTGGAGTGTTACATGTGAGGCAGTTACCGCTCGGATGTTATG
+
>1>11@3311>11110A01131B110B01B00BA/0121111111210////>/>/012@21221@0////>////>110?//00121B21>1>1//>///?/?11///<//-->----9--9--///9//9/-9---------9------99---;-9---9;/://////--9/-//////9//9-----//////////-//9/99-;/-/9/-/;///9:/;//--;-/////--;------9////
@M03495:530:000000000-LYBTV:1:1107:11259:3622 2:N:0:TGACAGCT+CCTACGGG
ATATTTTGCCGTTGATAAACCACCCTCCCTGTGGTCGTTATCTTGCTCCTTCTGTCGTCAACGAATTTACTAATTCCAAAGCTCACATGCTGACAGATCGGAAGAGCGTCGTGTAGGGAAAGAGTGTCCCGTAGGGGGGAGATTTCGGTGGGCGGCGGGGAATTATAAAAAAAAAACATGTAACAATGAAACTCAACGTCCACTTAGTATGGGAACCAGAACACGAGTGTGCACTCGCGCACATGTGCGTT
+
CCABCFFFFFCCGGGGGGGGGGGGGHHGGHHGHHHHGFGHHHHHHHHHHHHHHHHHGGGHGHGGGHHHHHHHFGHHHHHHHGHHGHHGHHHHHHHGGHHEGGGDFGHGEGGGEHHGHFFGHHHGDDBGGFCH/E?///--:./0;0/-.A?-.---9----.9:000:000--@B=..00:0B;0000000:0000/.....00990;900/./0.....////.;-..000000:.------00000.9.
@M03495:530:000000000-LYBTV:1:1107:20974:3658 2:N:0:TGACAGCT+CCTACGGG
ATATTTTGCCGTTGATAAACCACCCTCCCTGTGGTCGTTATCTTGCTCCTTCTGTCGTCAACGAATTTACTAATTCCAAAGCTCACATGCTGACAGATCGGAAGAGCGTCGTGTAGGGAAAGAGTGTCCCGTAGGGTGGAGGACTCGGGGGCGGGCGCAGCATTAAAAAAAAAAAGGGCCGTGTGATGATCGGTCAGACGGCTGTGATATTGTCTGCGCGGCGCGTGTTCTGCGAGCGGGTTCAGGTCTCG
+
CCCCCFFFFFBBGGGGGGGGGGGGGHHGGHHHHHGHGGGGHHHHHGHHHHHHHHHHGGGHGHGGGHHHHHHHGHHHGHHHHHHH@FGHHHHHHHGHHHHHGEGGGHHGEFGGGHHGHGGGGHHHGHFHFHGHCGDE2F/=///=0?/E//--:---;--::;0000000@-;---.....-9-:.0:0000....;/00-.---:/00090000900-;------:-..0000;--;---;..0900000/
@M03495:530:000000000-LYBTV:1:1107:20902:3677 2:N:0:TGACAGCT+CCTACGGG
ATATTTTGCCGTTGATAAACCAGCTAATCCTGAAAAAAAAATCAAAGCTAAAAACTACAATGCTAAGACCACGATGTGACTGCTATCAAAGTTAGATATATATGTAAATTATTCATCTGTCAAATCCTAGAATTATATCATACCTGCTCCAGCAATCACGACCTGTAATGGTTTAGTGGGTTGTTCACTGTTTCTGAAAAATGAAGATAGTTGTCCAGCTTCCAAAAAGTTTATTGTGTTTTCTAGTGGAG
+
BBBBBFFFFFBBGGGGGGGGGGAG4DFHHHHHGHHFHGGEE1GGHHEGGBFGFGDHFHHHHHHBFGHHFGHHFEHFFFHBGHGHFHCGHBFGFHDFHFGHHHHHBGHHHFHHHHHHHHGHEHHHHHHHHHBGFHHHFHHHGHGHGHHGHHHHHHHHFEHGCCGGGGFHHHF1DCFF<DFFGGGGHGHFFBDG=D=DGEHHE.0=D;CGHHHHHH0;::C0GF/C:C:.C0F00;0BCFFGFGFB0BFG.FE
@M03495:530:000000000-LYBTV:1:1107:13960:3730 2:N:0:TGACAGCT+CCTACGGG
ATATTTTGCGTTGATAAACCAGAACCATCCAAAGCTCACATGCTGACAGATCGGAAGAGCGTCGTGTAGGGAAAGAGTGTCCCGTAGGGTGGAGATCTCGGGGGGCGCGGGGTCAATAAAAAAACAAAGAAGTCAACACTCCACAGTGCCAGTCGTTGTAGCATGTCTCTAGCTAGCCTACAACTCTTGGGCCTCTCATGACATCTCAGAGTAGAACCATCGATCCACTTCTCTCTGAATTGAGTGCTCGC
+
CCCCCFFFFCABGGGFEGGGGGHHHHHHHGHHHHHHHHHHHHHHGGHHHHHHHFAFGHHHGGFFEGABFGGBFHHHG5FBFGHGB>>EF31/11333B?0//>/-------;;..//;:/9B=-.9;AB/.//;////;9//;//.////:/;BD.././//////////////9///////:///////...../;/9//////:;FFF/;/////.9//;/...9///////;//:/9////;/9//.:
@M03495:530:000000000-LYBTV:1:1107:21807:3734 2:N:0:TGACAGCT+CCTACGGG
ATATTTTGCCGTTGATAAACCAGAACCATCCAAAGCTCACATGCTGACAGATCGGAAGAGCGTCGTGTAGGGAAAGAGTGTTCCCGTAGGGTGTAGAGACCGGGGGGCGCCGTGTCACTAATAACCAGCATTGTTGATGGGGAGTATCACAGGACTCCTATGTGCTGTACAATTCTTTCAGTCTGCACTTCTTTGTCGCTAAGTTGTACAGTGTGCCACTAATGTTCTGCTAATCCTTCATGCTCCTTCGC
+
BABCCFFFFFBAFGGGGGGGGGGHHHHHHHHHHHGHHHGGHHFFFHFHFHCGFHDEFGHHFGGGGAE12DFF3GHFFGFGD4BFB?FEEGFGFE334342/>>/<<--:--9--;B/9B///;;//;..////:/.;///...-.///:///..;//;////://;///:////9///://;/:/:/9///:///:B.;...//9////9;B///////////;////////////9//////////;9..
@M03495:530:000000000-LYBTV:1:1107:11610:3787 2:N:0:TGACAGCT+CCTACGGG
ATATTTTGCCGTTGATAAACCAAAGCTCACATGCTGACAGATCGGAAGAGCGTCGTGTAGGGAAAGAGCGTCCCGTAGGGTGAAAAAATCCGGGGGGTGCGGGGATTTTAAAAAAAACAATTCAAAAACTCTGCAGCTCTGTTATACAGCCTCTTATCTTAACCACAATGATGCCCTTGCCCTGCTTAAGTCAAACTACTACTGCTGAAGCACTGCTGTATCTGGAAGGTTATACGGTCGTGATCAGTGCC
+
A?AABFF5DF3>AEFGD5FGGCAFFGFFGHHHHHCHEGDFHF3CEFGGHFHEABEAEHGGF1GHFH322>1?>?>FGDAF3?1B431/BG3//>EC-9-.--9--.:///;B//9-9...//:/BB/.:/B/9//////;B/////////..;/;//B/B9////;;;/9//;////;.;;F/..//99//;//;//////////9;F/;//./////////;B//9/./////;....;-.B//////9/
@M03495:530:000000000-LYBTV:1:1107:21289:3801 2:N:0:TGACAGCT+CCTACGGG
ATATTTTGCCGTTGATAAACCAAAGCTCACATGCTGACAGATCGGAAGAGCGTCGTGTAGGGAAAGAGTGTCCCGTAGGGTGTAGATATCGGGGGTGTCCGGATGATTAAAAAAAAAAAAAATGACGAAGCGAGGGGAGGGTCGCGTGTGGAGAGTGTACCAGCGAGCAAGTACGTCGGCGTACGGAGATATGCACAGTAGCTCTCGTATGTGATATGGTGCTCGTGACGTACTAATCATTAGACAGTTTT
+
AB?ABFFFFFBBGGGGGGGGG4GGHHGHHHHHHGHH5EGGHHHHGGGE2FFEEFGEEGBDGFFGHGFHDF5FFHGHEGFG3F/33444441>>/<///11?////1>221?>1>A?------.000::-.::.---9.---./-----..././.9/9/////.-----/.///..;---9----...-///;////.:///;//;:..///;////////;//.9./....../9://///////.////
@M03495:530:000000000-LYBTV:1:1107:8630:3814 2:N:0:TGACAGCT+CCTACGGG
ATATTTTGCCGTTGATAAACCAGGACTCAGGCTGGACCAAAGCTCACATGCTGACAGATCGGAAGAGCGTCGTGTAGGGAAAGAGTGTCCCGTAGGGTGTAGATCTCGGTGGTCGCCGGAGTAATAAAAAAAAGAAGAGTAAATAAGAACCGGAGGTGAAGATTGTGGGAATGGAGACAGATCCGTACAGCGAGGTGTAGGCGTAGCGTGTAGGCTGGTGCGAGATGGGCAGCGGTGGTGGGGCTGGATGG
+
BBBBBFFFFFDBGGGGGFGGGGHGHHHHHHHHHHGHGHDGHHHHGGHHHHHHHFGHHGFHHGGGGGHEGGGG>EFGGHGHHHHC24B4BFGEFEEEGEG/33444BB0////<3///////<2222>@2@/>>..001>11>10<0=00<.----;..000000;00...//0/0/:.///0/:.....00;9--..;;///-.--.-;9D.//;/.;:./9:--.;/...9.9-.-9.;.--.9.9.//:
@M03495:530:000000000-LYBTV:1:1107:20065:3864 2:N:0:TGACAGCT+CCTACGGG
ATATTTTGCCGTTGATAAACCATTGCCCTCCAAAGCTCACATGCTGACAGATCGGAAGAGCGTCGTGTAGGGAAAGAGTGTCCCGTAGGGTGGAGATCTCGGTGTTCGCCGCATCAATAAAAAACAAAAGCACTGACTGCACATACGCTGCCATGATCCTATTCTTAATTGTCATGGTAACCTCTCAATCGCCAACACTGCTACTATGCCGAGTGAGATCTATCGCGCGGATCACATCATCACCATTCTGT
+
BAABCFF5FFDAGGGGGGGGGGHHHHHHHHGHHHFHHFHHHHHHHHHHHHHHHHGGGDHHHGGGGGG1BFGEFGHHHHDF4FFF/B@EEE31/1?B334BF/////4///</<?>2??F2B@D///?FF001?<011<101111110....01=000=<00=0<0<000000000;0;;0::0/0:0000....-...000000000000---..0000/////..:9-----./////;B/;/B///;//
@M03495:530:000000000-LYBTV:1:1107:20294:3874 2:N:0:TGACAGCT+CCTACGGG
ATATTTTGCCGTTGATAAACCAGCTAATCCTGAAAAAAAAATCAAAGCTAAAAACTACAATGCTAAGACCACGATGTGACTGCTATCAAAGTTAGATATATATGTAAATTATTCATCTGTCAAATCCTAGAATTATATCATACCTGCTCCAGCAATCACGACCTGTCCTGGCAAACAACCTGCAGAAAAGCCAATCAAATATATTTTCACATGAGATGGAATGTGAGGCAATAATAGAGTACAAAGGTTGA
+
B@BBBFFFFFBAAEEFGGGGGGHHHHHHHHHHHHHHGCEEGHHGHHGGHGHHHGGHHHHHFFHHHFHHFHHHFGHGFHHHHEGH4FFHHHGHHHGHHHHHHHHHGHHHHHHHHHFHHHHHHHHHFHHHHHGHHHHH4GHHHHHFHHHFGGBFGFHHHGHFGGGGGHHGHHEGGGGHHEF.<FACG1FGG/CCGG/<CC<DHHHHCC;CFGC0;CC0C:CG0:<;<CFFEE.;0BFFFFFBFBFBFGFF;B:
@M03495:530:000000000-LYBTV:1:1107:17029:3904 2:N:0:TGACAGCT+CCTACGGG
ATATTTTGCCGTTGATAAACCACCCTCCCTGTGGTCGTTATCTTGCTCCTTCTGTCGTCAACGAATTTACTAATTCCAAAGCTCACATGCTGACAGATCGGAAGAGCGTCGTGTAGGGAAAGAGTGTCCCGTAGGGGGTAGAGCTCGGTGGGGGCGGGGTCATTAAAAAAAAAAAAAATGTATGTGGGGCTAAGAGGTCGGAGAGAGCAGTGTATGTATCATTACACGGACAAGAGGGTAGTGAGTACTCT
+
CCDCAFFFFFCCGGGGGGGGGGGGGHHGGHHHHHGHGGGHHHGHHHHHHHHHHHHHGGGHGHGGGHHGHHHHHHHGHHHHHHHH3BGHHHGHHHHHHHGHGGGGHHHGEGGEGHHEHGFHCHHHDF3GGHGGG?EC/<//?11111/>CC.-----;---;.:0900;09-----9--.00900090.-.9.0000.0/-----....0/:0000000000000900.----../..../.0/00;00000
@M03495:530:000000000-LYBTV:1:1107:15187:3937 2:N:0:TGACAGCT+CCTACGGG
ATATTTTGCCGTTGATAAACCAGTCTCCAAAGCTCACATGCTGACAGATCGGCAGAGCGTCGTGTAGGGAAAGAGTGACCCGTCAGGCGCCGACCACTGCGGTCCTGCCAGCTTTCCCAACAACGCAACAGCTCCTCGCTGCCGCCCTGCCCCCGCGTCTCGCCCGCACCGGACAGCTCCTACCGTGACCCCCGCCCCGACTCCGCGTCGCAGAGCTCCCCACACGCGCCCCTCCACTATCCGTCACCGCC
+
AAABAFFBDFDBGGAFDFGGGGCEFGH4FEE4FEHHHHFFHFH5FGGCG3GE2A0BAGGAEGEE1CGBC3BGFC2@B3@@FEE1?1B3>///>///?333/>///111011?11111@1</////////00011110.<..<<---<-...;.-----;.//;-.----;9----../////;;-9.../;.9--99@---9./..-9-;--9-.//9/.;....------;..;.:///9/;.:.;9.--
@M03495:530:000000000-LYBTV:1:1107:18108:3939 2:N:0:TGACAGCT+CCTACGGG
ATATTTTGCCGTTGATAAACCAGGTCTGGATGATGCTCATGGATCGCACACATTCCACATCCACCAAAGCTCACATGCTGACAGATCGGAAGAGCGTCGTGTAGGGAAAGAGTGTCCCGTAGGGTGTAGAGCTCGGGGGGGGCCGGATGATTAAAAAAAATAAACTGGGAAGTAGTCGAGTTGATAGCGGCCGACTCGCATATTTAGTTATAAGTCTAGCAGTATTGGATACGAGAGACCGTGTGATGGAT
+
CDDECFFFFFCCGGGGGGGGGGHGHHHHHHHHHHHHGHHHHGHHHGDFGGHGHHGHHHHHHHHHHHHHHHHHHHHHHHHGHHHHBFHHGGFFGHHGGGEEF?GHHGGHHHFHDFBGHGGHGAFG2?/23333BCDG/>/--------<-<:1:11:B@-<.011011<..0.<11<1..-0.111111-------<..--<.11<11<111111<111110<<11110:010....-./.-<...:<10/1
@M03495:530:000000000-LYBTV:1:1107:21816:3963 2:N:0:TGACAGCT+CCTACGGG
ATATTTTGCCGTTGATAAACCACCCTCCCTGTGGTCGTTATCTTGCTCCTTCTGTCGTCAACGAATTTACTAATCCAAAGCTCAAATGCTGACAGATCGGAAGAGCGTCGTGTAGGGAAAGAGTGTCCCGTAGGGTGGTGATATCGGGGGGGGGCGGGTCATTATTAAAAATAAAAACATGCAATATGGAACTCAACGTAATATTCTGATGGAATAATGAACACCCATGATCTCCTTATTAGCCGTTTGTG
+
AAAAAFFBFFBBEEGFGGGGGGGGGHHGGHHGHHHHGGFHHHHHFBF5BFGGEGABFGEFGHGGGHHHEHHHDG@FEGGFFE@333FFGHH42GGCHHHEGAEH1FEEFEGG/2?GGBBF0G2F33B32<?>/A/2<//?@>@?1F<//<-9--------.9/;/99;//9./////..////9//////9;/9//..9...//99///9/;//////9/9;/....//://////////////:..9.;.
@M03495:530:000000000-LYBTV:1:1107:18526:3976 2:N:0:TGACAGCT+CCTACGGG
ATATGTTTATGATTGTTTCTCTGACGCTGGCAGTTGGTAGCCCACTTTACGGTTGTTAACCAAGAGGGGCCAGGCGGGGGAGGATGTGACAGGGTGGCGGGGAGGGGGAGCGAGCGGGAGGGGGGGGCCGCGCGTGCGCGGGAGGCATCAGAGCGGACAGGGATCGACCTATTTACGGGGCGCAGCCACACGTGGCTTCGTACTGGGATGGGAGGATCACAGATCTGTACAGAGTCGACACACTGCGCAGG
+
1111>33@33@33311313333A111B00000001A1011110A/01BD1/AF////22111/000////////B/>EE//>//01112211/<<?/0/---------9-.;9---;------------9-----------------99/////-9-;;------:---;/////;------;-----9-9------;--9--;//--/-------9;-//////:;////////9-------///-----
@M03495:530:000000000-LYBTV:1:1107:17769:4009 2:N:0:TGACAGCT+CCTACGGG
ATATTTTGCCGTTGATAAACCAGCTAATCCTGAAAAAAAAATCAAAGCTAAAAACTACAATGCTAAGACCACGATGTGACTGCTATCAAAGTTAGATATATATGTAAATTATTCATCTGTCAAATCCTAGAATTATATCATACCTGCTCCAGCAATCACGACCTGTCCTGGCAAACAACCTGCAGAAAAGCCAATCAAATATATTTTCACAAGAGATGGAATGTGAGGCAATAATAGAGTACAAAGGTTGA
+
CCCCCFFFFFCCGGGGGGGGGGHHHHHHHHHHHGHFHGGGGHHGHGFFHHGHHHGHHHHHHHHHHFFHFHHHFGHGHHHHHHFHGHHHHHHHHHFHHHHHHHHHHHHHHHHHHHHHHHHHHHHHHHHHHHHHHGHHHHHHHHHCGFGFHGHFGHHHHHHGGGGGGHHHHHHHHHFHHCHEGHFFH1GHFHHGHHCGHHHHHHHHBCCHHHHBGG;GHFHHGHCGGEFF?E;0CFGFB;BBFGGGGGGBFFF
@M03495:530:000000000-LYBTV:1:1107:18465:4013 2:N:0:TGACAGCT+CCTACGGG
ATATTTTGCCGTTGATAAACCAGTCAGGAGTCCAAAGCTCACATGCTGACAGATCGGAAGAGCGTCGTGTAGGGAAAGAGTGTCCCGTAGGGTGTAGATCTCGGGGGGCGGCGTGATCTTTAAACAAAAAAATCCGATTAGCTCGACAGCCCTCTAGAGTTTGTGTGTACAATTATGTCGCGATATTGAGCACGCGTCAATCAGCTCGGTGTTGCTTCGTCTCGTGCAGTCACTTTGACTCCATTGCTACG
+
BCCBCFFFFFCCGGGGGFGGGGHHHHHHHGHHHHHHHHGGHHHHGHHGGHGHHHHHGGGGHHHGGGGAEGHHHG3FGHHFGG4F4B>FFGGGGF/3E444B40?/>>--------./09000;;0:....;-.00:....0900.--.9.../9/000000009/9.900909000090..---.-0000909---:-;.::0000;.-..:.;9:::-/..//;..;00;0900000990000;09:00.
@M03495:530:000000000-LYBTV:1:1107:9622:4033 2:N:0:TGACAGCT+CCTACGGG
ATATTTTGCCGTTGATAAACCAGCTAATCCTGAAAAAAAAATCAAAGCTAAAAACTACAATGCTAAGACCACGATGTGACTGCTATCAAAGTTAGATATATATGTAAATTATTCATCTGTCAAATCCTAGAATTATATCATACCTGCTCCAGCAATCACGACCTGTAATGGTTTAGTGGGTTGTTCACTGTTTCTGAAAAATGAAGATAGTTGTCCAGCTTCCAAAAAGTTTATTGTGTTTTCTAGTGGAG
+
CCBCCFF5FFBBGCGGGGGGGGHHHGHHHHHHHFHHGGGEEHHBFFEGHHGFGHGFHGHHHGGHHEHHFFGHGGGAFFGFHHGH4BFGHHGHFHHHGHFDGHHGGHHEHHHHFGHHHHGHHHHHHHHHHHHGHHHHHHHFHFDHGHHHGHGFGHHHHEFD?FGDGFHBFH1?FFHDGHHHDGGDHGHHHFHH0D<DGFGG.<G00;;C0CHFHC0;CFFCCG;0CB...:0C9;FFCFFFGBFFGGBFE09
@M03495:530:000000000-LYBTV:1:1107:10429:4044 2:N:0:TGACAGCT+CCTACGGG
ATATTTTGCCGTTGATAAACCAGCTAATTCCAAAGCTCACATGCTGACAGATCGGAAGAGCGTCGTGTAGGGAAAGAGTGTCCCGTAGGGTGTAGATGTCCGGGGGCGCCGGATCACTAAAAAAAAAAAGCGATGCTGTTGCATCCGGGGCTAAGGTCCACGTGTGACTGGTATGTGATGAGGCTATTAATGTATGCAACGGATTGGCTAGAGAGAATACGCTCGACAGAGACACAGAGGTAGCTATCGTG
+
BABBBFFBFFDBGGGGGGFGGGHHHHHHHHHHHHGHHHHHHHFHGHFHHHFHFHGEGGHHHGEEGAEAFGHE3FEAGH@D5DFF/BEEEFE1>F3@44B44?/>///<////-.<<0=1111>-<--;C.9.....0;;000000/.-----:///9/;//...9;////.//////9/////..;//////9///////--..././;/.//9..////....9--.;/:/://9.//.////////:/;
@M03495:530:000000000-LYBTV:1:1107:21307:4058 2:N:0:TGACAGCT+CCTACGGG
ATATTTTGCCGTTGATAAACCAGAACCATCCAAAGCTCACATGCTGACAGATCGGAAGAGCGTCGTGTAGGGAAAGAGTGTCCCGTAGGGTGTAGATCTCGGGGGGGGCCGGGTCAATAAAAAAAAAAATAGGATGGATCGAGAGGGAGTACGTGTGAGCAAGCGTAGATTTGGCAGGGTGTTATTGCATGTCGCCCATATCAGTCGCTTCATGGGTTGCTAACGAGTGCTGCGTCATGTCTATCCTGATA
+
CCBCCFFFFFDDGGGGGGGGGGHHHHHHHHHHHHHHHGHFHHHHHHHHFHGHHHGGGGHHHGGGGAEBBFGFGHHHHHGHGHFHEHCGGG3F/3@44BB@B///<---9-9-9.9.0<0:BFFF--A-@.:000009/00....-.....:0.://.:000//<...-.000:000.--<.<.0000<0<00<..<..//0000<0.-<..0000./.-<000/.....0000-.9..0000000/:0000
@M03495:530:000000000-LYBTV:1:1107:11315:4063 2:N:0:TGACAGCT+CCTACGGG
ATATTTTGCCGTTGATAAACCAGCTAATCCTGAAAAAAAAATCAAAGCTAAAAACTACAATGCTAAGACCACGATGTGACTGCTATCAAAGTTAGATATATATGTAAATTATTCATCTGTCAAATCCTAGAATTATATCATACCTGCTCCAGCAATCACGACCTGTAATGGTTTAGTGGGTTGTTCACTGTTTCTGAAAAATGATGATAGTTATCCAGCTTCCAAAAAGTTTCTTGTGTTTTCTAGTGGAG
+
AA@AAFB31@>AAE1FGFGGGEEFGFDGFFGFF1DA00/AAFG1FGGBF1GGB1/FEBFB1AE2FGG1EGGH/>>C01G2FFBE1@>BGFGGEF2GBFFDGFFHHF>>2EHHBGFFFFHHHHFDGFCHH1GBB>F>GF2GFFFFFGHFHFH1FG01GFGC?CGGHGFGHDGFGFFD<G0.CFC><=1<0D<0<==DGBDGFGGB000;;::00;;;00CC0::00:..;;;00;;0CB:C//0;9C0;.;A
@M03495:530:000000000-LYBTV:1:1107:21772:4073 2:N:0:TGACAGCT+CCTACGGG
ATATTTTGCCGTTGATAAACCAGCTAATCCTGAAAAAAAAATCAAAGCTAAAAACTACAATGCTAAGACCACGATGTGACTGCTATCAAAGTTAGATATATATGTAAATTATTCATCTGTCAAATCCTAGAATTATATCATACCTGCTCCAGCAATCACGACCTGTAATGGTTTAGTGGGTTGTTCACTGTTTCTGAAAAATGAAGATAGTTGTCCAGCTTCCAAAAAGTTTATTGTGTTTTCTAGTGGAG
+
3AAB?FFFFFDAGGGGGBFFFGHFGHHGHHHHHHHHFGAF?GHGHHHEHH55FGGFGHFHFFHFHBGFHFGGEEAGHFGHHHGH4BEFFDB4FGHFHHFBDHHHFGGHHHHFGHFHGHFGEHHGFFHHHHHHHHGGFHHEGFBGGHFHHHHCGBFGHBGEDC@<GF?GFFF<FFHGFFGHAFFGHFFBGG<D0<0=D0<D<<DB<:;;CCG;G<<00::0GG:CC0:..;9;09;0BF/9FCFG090B.0C
@M03495:530:000000000-LYBTV:1:1107:19961:4130 2:N:0:TGACAGCT+CCTACGGG
ATATTTTGCCGTTGATAAACCAGCTAATCCTGAAAAAAAAATCAAAGCTAAAAACTACAATGCTAAGACCACGATGTGACTGCTATCAAAGTTAGATATATATGTAAATTATTCATCTGTCAAATCCTAGAATTATATCATACCTGCTCCAGCAATCACGACCTGTAATGGTTTAGTGGGTTGTTCACTGTTTCTGAAAAATGAAGATAGTTGTCCAGCTTCCAAAAAGTTTATTGTGTTTTCTAGTGGAG
+
BB?ABFFBFFBBGGGGGGGGGGHHHHHHHHHHHCFHFGGEGHHHHFHFHHHGHHGHHGHHFHHHH5GHHFGHGGEGCFGHHHHHFFGHHHHFHHGHEDGEEHHHEGHHHHHHHHFHGHFFGHHHFFGHHGHHHHHHGHHHHHDGGHGHFHH2CGHGFCGDDFGGHHHHFHG?GHHGFFAGDGCEEGDFHHHH=D<=GHFDFGFF0;<GGHHCCC0;GCCG00:C00.9.99;;CFGFG/;;90;C009.;E
@M03495:530:000000000-LYBTV:1:1107:11462:4163 2:N:0:TGACAGCT+CCTACGGG
ATATTTTGCCGTTGATAAACCAGGACTCAGGCTGGACCAAAGCTCACATGCTGACAGATCGGAAGAGCGTCGTGTAGGGAAAGAGTGTCCCGTAGGGTGTAGAGCTCGGGGGTGTGCGGATCATTAAACAAAAACAAAAGGACACTAACATCGAAGACACAAGCAAGTTATCCACCAACGTATAAAAGACAATCTGGAAGGAATTCTATAACGCATCAATGCACCAGAGATGAGAATCCATGCACATAGAT
+
CCCCCFFFFFCBGGGGGGGGGGHGHHHHHHHHHHGHHH2GHHGHHGGHHHHHHHHHHHHHHGGGGFHHGGGGGDGFGHGGHHHHHHH4BFG@FEEEGBF/??B343B///<><///1///--011<=D11F<GH..<.</.<./.0/00000.//..:///.9.///0000;000.......0:;000.///0;00000/:;/00;000000.-;.-0000000/..../:9;0000;:09000;:00000
@M03495:530:000000000-LYBTV:1:1107:8891:4189 2:N:0:TGACAGCT+CCTACGGG
ATATTTTGCCGTTGATAAACCAGAACCATCCAAAGCTCACATGCTGACAGATCGGAAGAGCGTCGTGTAGGGAAAGAGTGTCCCGTAGGGTGTAGATCTCGGGGGGGGGCGGGTCATTTAAAAAAAAAAAACAGTACGTGGCGATCTCAGCTGCGTGCTGAACAAAACGAACATACGTGCACTTAAAGCTCTACTACTGTGACAGCACCCATCTAGTTCACGAGCCGCATATCGCTAGCCTCGTATGTCAT
+
BBBBBFFFFFDCGGGGGGGGGGHHHHHHHHHHHHHHHHHHHGHHHHHHHHFGHHGGGEHGGGGGGEFBFGGGFHECGHBFBGHHEHGGGG3F/@344BB4B?/>/------9-9-;000;::::;BC;-@-../0:0./;.----..000:00:-..9.0:00:;:.;9..--000.0/;.00000;0:00000000;0000000;/...;:/00000000;.-----;..00.::..0/0/...//0:00
@M03495:530:000000000-LYBTV:1:1107:18871:4228 2:N:0:TGACAGCT+CCTACGGG
ATATTTTGCCGTTGATAAACCACCCTCCCTGTGGTCGTTATCTTGCTCCTTCTGTCGTCAACGAATTTACTAATTCCAAAGCTCACATGCTGACAGATCGGAAGAGCGTCGTGTAGGGAAAGAGTGTCCCGTAGGGTGTAGAGCTCGGGGGGGGGGGGATCTATAAAAAAGAAAAGACACAGTGCATTGTTCACTGGGGGGTGGACGTGGTTAGGATAGAGTGACGCGTACCGTAGTTGTAGTGAGCTCGG
+
BCBBBFFFFFBCGGGGGGGGGGGGGHHGGHHHHHHHGGGHHHHHGHHGHHHGGFHHGGGHGHGGGHHHEGHHFHHHFHHHHHHH3BGHGHFHHHHHGHHHGGGGGHHFFGGFGGHGHGGHEFFHFFDFDFCGGG/C@F/2G222>2/</<---------..00000;00;.9:B:/.////.0000:000000000/.------.0-:9...:./0000000000:.-9--......0;;000/0:00:.-
@M03495:530:000000000-LYBTV:1:1107:9062:4229 2:N:0:TGACAGCT+CCTACGGG
ATATTTTGCCGTTGATAAACCAGCTAATCCTGAAAAAAAAATCAAAGCTAAAAACTACAATGCTAAGACCACGATGTGACTGCTATCAAAGTTAGATATATATGTAAATTATTCATCTGTCAAATCCTAGAATTATATCATACCTGCTCCAGCAATCACGACCTGTAATGGTTTAGTGGGTTGTTCACTGTTTCTGAAAAATGAAGATAGTTGTCCAGCTTCCAAAACGTTTATTGTGTTTTCTAGTGGAG
+
A1AAAFF@DFDAGGGGGBGGGGCHHHHHGBGHHGFFHGGAEHCFGHACGHGFBFFCGHGHGFGHGFGH1>GHFGHG0DGFHFBG12FGEFHHHHEHHHHHHHHHGHHHHHHHFHHHHHHEGHHHFHHGHHHGHHHGHFFDGHFFFHFHF1GFFFHHHHHGGGCEHFGFGHEFGGHGFFAEAFCGHHHHGHHHGD<DFFHFFFHED<:CCGFGFC:;CC:CC;/0;0:9-;/99;CFFGFFFGGGG0;FG9A
@M03495:530:000000000-LYBTV:1:1107:21523:4291 2:N:0:TGACAGCT+CCTACGGG
ATATTTTGCCGTTGATAAACCAAAGCTCACATGCTGACAGATCGGAAGAGCGTCGTGTAGGGAAAGAGTGTCCCGTAGGGTGTACATCTCGGTGGGGGCCGTATCATTTAAAAAAAACAAAAGACCAAAGTTTGAATAGTGGTGCCGAGAACAGCTCCAGAGAGAATTCCGCGCGATGGTGCGCGCGGCTCTCTGCTTCATCACATCCGACCAGATCGGCATCTGTTCTTGTCATCGTACACACGTGTATG
+
BBBBBFFBFFBBFGGGGGGGGGHHHHHGFHHHHHHHHHDFFHHHGGGGHHGEEEGGGCFGGGHGHHGBBDFFGHGFFGCGFF>B44B4F31?11?//>/////003333?FB3BC/@<//000/000.<011>11=111>100.</---<.://.0///;0./../00;0/.-----..000-------9./////;/////////;/..--9;.//..---/;/////////////....//.-..9.//
@M03495:530:000000000-LYBTV:1:1107:19538:4318 2:N:0:TGACAGCT+CCTACGGG
ATATTTTGCCGTTGATAAACCAGCTAATCCTGAAAAAAAAATCAAAGCTAAAAACTACAATGCTAAGACCACGATGTGACTGCTATCAAAGTTAGATATATATGTAAATTATTCATCTGTCAAATCCTAGAATTATATCATACCTGCTCCAGCAATCACGACCTCGCTTGGGACGTTGTCGGACTTGCCCCGGTTCTTGTCGGACCTGGTGAGCACCTTGTTGGCGATGCTGTCGTCCTTCAGGAAGGACT
+
BB?ABFFBFFDAEEEGGGFGGFGFGFFHHHHGGCFDG2EEEFHGHGEEHF5GFHGFHGHHF3FFHFH3BBGHDCFGGFH4D3?4@@BGFHGHBGGH4FGHHGFHEGGHHFED?F4F4GHHHHHHGFB4GDHHGGHHHHGEGFFFD2FF3?GFFCCHBFBAEGGDHGCGHG?GEHCCF.FD.<<@C0DHFFF?@-;:0CB99.-BDDGGGF/;.90;.C0F0B../;--..9/;/:..9.////B/99.;?/
@M03495:530:000000000-LYBTV:1:1107:22328:4349 2:N:0:TGACAGCT+CCTACGGG
ATATTTTGCCGTTGATAAACCAGCTAATCCTGAAAAAAAAATCAAAGCTAAAAACTACAATGCTAAGACCACGATGTGACTGCTATCAAAGTTAGATATATATGTAAATTATTCATCTGTCAAATCCTAGAATTATATCATACCTGCTCCAGCAATCACGACCTGGGGTTTAGTGGGTTGTTCACTGTTTCTGAAAAATGAAGATAGTTGTCCAGCTTCCAAAAAGTTTATTGTGTTTTCTAGTGGAGGTC
+
CCCCCFFFFFCBGGCGGGGGGGHHHGHBGDHFGCHGGCEEGHF3G3FFHHHF3GEHHHHHHHHGHHHHFFHHGGHFBDDGFF?E4@FGHHHEGHHFHHHHHHHH?FHFHGHHHHHHFHHHHHHHHFHGHHHBHHEHGGHGHFDHGHFHFHHHEHGHHGHGGCCGFHFC<AGHHFHGHGFGFHHHGHGHHHHGFB0D=FG:::C;GHHHHCG0<0:/:CG/;C0.;;:BFFFGFBFGGFBBFFBC9.:.;;/
@M03495:530:000000000-LYBTV:1:1107:7644:4350 2:N:0:TGACAGCT+CCTACGGG
ATATTTTGCCGTTGATAAACCAGCTAATTCCAAAGCTCACATGCTGACAGATCGGAAGAGCGTCGTGTAGGGAAAGAGTGTCCCGTAGGGTGGAGATATCGGGGGGCGCCGGGTGATTTAAAAAAAAAAAAATGGCAACTACACGGGGTGTAAAGGAATCGGGGGAGAGTGGAGGTAGTTAAGAGCGCAATAATAGTACGATAGTCAGGGGGCACGTTATGCGTGGACAATCACATACGAAGCAGTCGCAA
+
CCBCCFFFFFCCGGGGGGGGGGFHHHHHHHHHHHHHHHHHHHHHFHHHHHHHHHGGGGHHHGGGGAEBFFGGFGHGGHDF@FFHEFEFEGFF/1?334B??E/>/-----9--.-.000090:0-9;-----.;0//0./000/.----9-00000//00..:----..00.0;..0900::0::/----.9:000;00...9.00:0/.----..:./.:0...-.00:0B000000.:..-9/00.--.
@M03495:530:000000000-LYBTV:1:1107:8031:4366 2:N:0:TGACAGCT+CCTACGGG
ATATTTTGCCGTTGATAAACCACCCTCCCTGTGGTCGTTATCTTGCTCCTTCTGTCGTCAACGAATTTACTAATTCCAAAGCTCACATGCTGACAGATCGGAAGAGCGTCGTGTAGGGAAAGAGTGTCCCGTAGGGTGTAGAGATCGGTGGGGGGCGGGTCATTAAAAAAAAAAAAAAGACAAAGAAGAAGGGGGACGACATACAGTAAAAAGATTAAGATAGTACTACAGGCAATGCAGCGTGACTGCAT
+
CCCCCFFFFFCCGGGGGGGGGGGGGHHGGHHHHHHHGGGGHHGHHHHHHHHHHHHHGGGHGHGGGHHHHHHHEGHHHHHHHGHHBFHHHHHHGHHHHHHHGGGGFHHGGGGGGHHHHGHHHHHHDFFGFHGHGGGF2FBF2222>2FD/?A/->-99--:9:BB0000B;BD-D;---..//////./0//..---9----.000;;:00:0..0000;00000000:000/...;::000-....00/00
@M03495:530:000000000-LYBTV:1:1107:19781:4372 2:N:0:TGACAGCT+CCTACGGG
ATATTTTGCCGTTGATAAACCAGGGACTCAGGCTGGACCAAAGCTCACATGCTGACAGATCGGAAGAGCGTCGTGTAGGGAAAGAGGGTCCCGTAGGGTGTAGAGTATTGTGGGAGGGCGTTCTATAATATCAAAATAATAATAAAGATTGGTCGAACAAATTTTCATAAACACGCTAAGCTGTTCACTTATGCATGTTGTTCGAGTATAATTGGTTTTACCCTGAGATCGTCTGCCTGTTTGGCAGCCGT
+
AAABBFFFFFBAGGGGGGGGGFHGE2FHGFFHHHHFHF2FGCGFHHHFG5GGDGFAG3FF3GFGGGGGHGGEEFGHGHHEHHHAF?11?F?F>?E///3?/334?4444B4?EG//////////22222222111?111<11?11?11??10=1<-<<A0.00=00000=000<.-..::/0:00000<000000=;9009;B../;.;90;0090..;000/0///9;BA.99.///////9./999E-.
@M03495:530:000000000-LYBTV:1:1107:23650:4386 2:N:0:TGACAGCT+CCTACGGG
ATATTTTGCCGTTGATAAACCAGGGACTCAGGCTGGACCAAAGCTCACATGCTGACAGATCGGAAGAGCGTCGTGTAGGGAAAGCGTGTCCCGTAGGGTGGAGAACACCGTGGGGGCCCGTTGACTAAAAAATGACGAGTATACAAGCGAAGAACTCCCGTGAGTGAGTCGCCTACTGGCGTCCGCCGACTCGACTGCTATGTCGATCTCCACTGTTGGTGATGCGGCGCGGCGCGTGTGCGTGGTTCAGT
+
BBBBBFFFFFBBGGGGFGGFGCACFCFFHBHHFFHGGF2FA2A2FHHEHFHHHH5BGHHFHGF1AECFBEFGEEGHFGGABEHG3EE>?GH3>?/?EE3////30B32//0?/////////0//1<11111-0111.<-<.0000<<...--:/;:00.;....99000;--.../00/.-.-;;-.--9-..9-../////:/.....//:.::///...//;;----;@F------../...-..///;
@M03495:530:000000000-LYBTV:1:1107:15814:4389 2:N:0:TGACAGCT+CCTACGGG
ATATTTTGCCGTTGATAAACCAGCTAATCCTGAAAAAAAAATCAAAGCTAAAAACTACAATGCTAAGACCACGATGTGACTGCTATCAAAGTTAGATATATATGTAAATTATTCATCTGTCAAATCCTAGAATTATATCATACCTGCTCCAGCAATCACGACCTGTAATGGTTTAGTGGGTTGTTCACTGTTTCTGAAAAATGAAGATAGTTGTCCAGCTTCCAAAACGTTTATTGTGTTTTCTAGTGGAG
+
AAAAAFF31BDAFGAGGGGGGG0GCFHHH3FAFGHHFG?EGHHCGFHGHHHHDG/FGHHHDGHHHHHHDGGH/>FFHEHHHGHF1@B2GHHFGFFFHHHHHHHHBFGGHHHHHHFH221FEFFHHFGHHGGHGHDBFB2FGHGHBGGHBFH<0GFHHBFAC/CCHFFHHFHDFHGFFBGECFCEGGHHHHHHHHFFGB0=<CGF<;:;CCC00;00;;/0:G;00C..;9/:;9CBB0;FFGBFF0;;.0.
@M03495:530:000000000-LYBTV:1:1107:11169:4405 2:N:0:TGACAGCT+CCTACGGG
ATATTTTGCCGTTGATAAACCAGCTAATCCTGAAAAAAAAATCAAAGCTAAAAACTACAATGCTAAGACCACGATGTGACTGCTATCAAAGTTAGATATATATGTAAATTATTCATCTGTCAAATCCTAGAATTATATCATACCTGCTCCAGCAATCACGACCTGTAATGGTTTAGTGGGTTGTTCACTGTTTCTGAAAAATGAAGATAGTTGTCCAGCTTCCAAAAAGTTTATTGTGTTTTCTAGTGGAG
+
A?ABBFFFFFBBGGGGGGGGGGGHHHHHHGHHHHHGFGGEEHHHHHHEHHHGFHDFHHHHHFHHHHHHHHGHGGHGGFHHHGHFFGHHHEHHHHHHHHGHHHHHHHHHHHHHHHHHGHGHHHGHGHHHHHHHHHHHHHHHHHHFGHHHHHHHFFFHGHHGGCGGHHHGHHHHGHHHFHFHEGCEHHHHGHFHGD=GGHHDCGFH<CCGBGHHHHC0C::0C0/CCGE.EBFF;CFFFGGGFGGGEGGGA09
@M03495:530:000000000-LYBTV:1:1107:17769:4430 2:N:0:TGACAGCT+CCTACGGG
ATATTTTGCCGTTGATAAACCAGGGACTCAGGCTGGACCAAAGCTCACATGCTGACAGATCGGAAGAGCGTCGTGTAGGGAAAGAGTGTCCCGTAGGGTGTAGATCTCGGTGGGCGGCGGGTTCTTAAAAAAAAACAAAGAGAAGAACATAGGGGGAGTGGCATTTGTAGGGACCATAGGACGTAGACGCGCAAGTTGCGTAGTGTGCGCTTGCGATCGTCGAGACGATTGAAGCTGTATGCTGTGCTCAG
+
CCCCBFFBFFCCGGGGGFGGGGHGGGGHHHHHGHHGHHHHHHGHHHHHHGHHHHGHHGHEHHGGGGHHFEEGGFGHHHGGHHGHBEBBFFFGE?EEFGCC>3F4444B0??E////>//--<.<D00::C0:-9?.:..//////9/:/0009..---....////;:/B/./...///://-.;;./.----:-////-..-.////;--...--9.-/.:--...-:../;////////////9/////
@M03495:530:000000000-LYBTV:1:1107:9282:4448 2:N:0:TGACAGCT+CCTACGGG
ATATTTTGCCGTTGATAAACCAGCTAATCCTGAAAAAAAAATCAAAGCTAAAAACTACAATGCTAAGACCACGATGTGACTGCTATCAAAGTTAGATATATATGTAAATTATTCATCTGTCAAATCCTAGAATTATATCATACCTGCTCCAGCAATCACGACCTGTAATGGTTTAGTGGGTTGTTCACTGTTTCTGAAAAATGAAGATAGTTGTCCAGCTTCCAAAAAGTTTATTGTGTTTTCTAGTGGAG
+
CCBCCFFFFFCCGGGGGGGGGGGHHHHGHFHHHHHHHGGEGHGGHFGGHHHHGHGGHHHHHHHHHHHHGHGHGGHGFFHHHGFHEGHHHHHHHHGHHHHGHHHHHHHHHHHHHHHHHHHHHHHHHHHHHHHHHHHHHHHHHHFHGHFGFFGHGHHHGHHGGG/CGGHDGHE?GHGFGHFHGGGAHGHHHHHHHHHHFFHFAGHHGG;GHFHGHH:;GFGGHF;BFF..CBFF;;99FGFGFGGGGFGFF0E
@M03495:530:000000000-LYBTV:1:1107:9209:4455 2:N:0:TGACAGCT+CCTACGGG
ATATTTTGCCGTTGATAAACCAGCTAATCCTGAAAAAAAAATCAAAGCTAAAAACTACAATGCTAAGACCACGATGTGACTGCTATCAAAGTTAGATATATATGTAAATTATTCATCTGTCAAATCCTAGAATTATATCATACCTGCTCCAGCAATCACGACCTGTAATGGTTTAGTGGGTTGTTCACTGTTTCTGAAAAATGAAGATAGTTGTCCAGCTTCCAAAAAGTTTATTGTGTTTTCTAGTGGAG
+
BBABBFFFFFBBGGGGGGGGGGHGFHFHHHHHGHGHHGGEEHHHHHFHHGHHFGGFGBHH5DGHHFHHBGHGEGGFHHHFFHFF@BFGHFHHGHHHHHHHHHHGGGFHHGHHBGGHHBFHFHHHFHHHHHHHHHHFHHHHHGBGFGFHBFHGFHFHHHHGGGGGHBGHHHHGGHHD>FGHDGGDFHHHHHGHDG0=DDGGGGFG0:0CCFHFC=0:;GCC:0:00C:.;B;C09;CFGBFEB0FFFFFGGG
@M03495:530:000000000-LYBTV:1:1107:20187:4473 2:N:0:TGACAGCT+CCTACGGG
ATATTTTGCCGTTGATAAACCAGGACTCAGGCTGGACCAAAGCTCACATGCTGACAGATCGGAAGAGCGTCGTGTAGGGAAAGAGTGTCCCGTAGGGTGTAGATCTCGGGGGGCGCCGGGGAATTAAAAAAAAAAAAAGGGACAGGGTCGCAGGTTGCTGATAGTGCGCTGGGTGATTATATCTACCTCTGTGGGCAACAGAGTGCTTTCTATGCACCAGGTCTCGGCTGTAGTGCGCAACATCCAGGTGG
+
CDDCDFFFFFCCGGGGGGGGGGHGHHHHHHHHHHGHHHHHHHGHHHHHHHHHHHHHHHHHHGGGGHHHGGGGEEGHHHGHHHHH2BF4BFGGF/EEGFF/3344B4?B//<B--<----<--./000<009->->D--..<......:/-9-.-<</.0<0000000-----./..000000000:0000000/<9/...///:<0000<0000000:...000</.9.-<0:0/0-----./</00/0<<
@M03495:530:000000000-LYBTV:1:1107:24086:4494 2:N:0:TGACAGCT+CCTACGGG
ATATTTTGCCGTTGATAAACCAGCTAATCCTGAAAAAAAAATCAAAGCTAAAAACTACAATGCTAAGACCACGATGTGACTGCTATCAAAGTTAGATATATATGTAAATTATTCATCTGTCAAATCCTAGAATTATATCATACCTGCTCCAGCAATCACGACCTGTAATGGTTTAGTGGGTTGTTCACTGTTTCTGAACAATGAAGATAGTTGTCCAGCTTCCAAATAGTTTATTGTGTCTTCTAGTGGAG
+
A?AAAFFFFFBAE2FGGGGGGGHEH5BGE5GBFFFFAAEGCHFHGD5BE5DABF?GFBGDG3F5F5FF3FG1EEFFGGBHHD3F443BGGEG4@FGFFGHEGHH4?B4FEFHGHEGGF4GHHGHHHGHGFFGGGHHFGBGHH?GHGHGHHHBFCGHHFHGDCGGHFDG1FD?GGHF1><<CFGGGGHHHFDGFGDGB=/<<DGHDD0CGHHHEC0;0:CGCG/0C00:9;9;;;9;CB/0;0;BFGB0F0;
@M03495:530:000000000-LYBTV:1:1107:10726:4510 2:N:0:TGACAGCT+CCTACGGG
ATATTTTGCCGTTGATAAACCAGAACCATCCAAAGCTCACATGCTGACAGATCGGAAGAGCGTCGTGTAGGGAAAGAGTGTCCCATAGGGTGTAGAAGTTTGGGAGAGCGGCGTGAATAAAAAGAAAGAAAGGCGGAGAGTAGGGAGAGTCGTGGTATGGGGACGTAGAAGAACTATGGAATGACTGGGGTGGTTCATGGATGGATATACACGCTGTGTGAATTTGGAGTAGTAAGTATTAGTGCTCTTGG
+
B@AAAFFFFFBAECGFGFGFGGGFHGHHHHHHHHGHHFHGHGBFFHBGGFFGHGCGGGFFAEGGG0EA2DGG??F1BFDF44B333B3BGF?EF3443444B1E///?//</>>C//332@2@/?0222@0<0//-->-.<=<0./.../0<...:00//..:--9...00/;/00;0000000000..-:--..//9/////.///9/://9-...//.///://///;//////;//////////////
@M03495:530:000000000-LYBTV:1:1107:23226:4517 2:N:0:TGACAGCT+CCTACGGG
ATATTTTGCCGTTGATAAACCAGCTAATCCTGAAAAAAAAATCAAAGCTAAAAACTACAATGCTAAGACCACGATGTGACTGCTATCAAAGTTAGATATATATGTAAATTATTCATCTGTCAAATCCTAGAATTATATCATACCTGCTCCAGCAATCACGACCTGTAATGGTTTAGTGGGTTGTTCACTGTTTCTGAAAAATGAAGATAGTTGTCCAGCTTCCAAAAAGTTTATTGTGTTTTCTAGTGGAG
+
BABBBFFFFFBBEAFGGGGGGGHHHF5GHHHGFHHHGGGCGABGFFH2FF55FGGHHHFFFHBHFFGFEFGHGEEABFGHFHFHHGCHHHBBFGHHHFGFGHHHFGHGHHHHHHFGHHGHFHHFDGFHHGHDFHHDGEHHHHF2GHHBGFGCCGHHGHHGGGCGFGHHGHGGBHHF>DGHDADEH=FHHHGG0=0==D0=.<0G<;;C0CH;;;00:CCGGG/:;C:;CB0F0;0;CF9;CBBB0F9F?CE
@M03495:530:000000000-LYBTV:1:1107:10000:4517 2:N:0:TGACAGCT+CCTACGGG
ATATTTTGCCGTTGATAAACCAGCTAATCCTGAAAAAAAAATCAAAGCTAAAAACTACAATGCTAAGACCACGATGTGACTGCTATCAAAGTTAGATATATATGTAAATTATTCATCTGTCAAATCCTAGAATTATATCATACCTGCTCCAGCAATCACGACCTGTAATGGTTTAGTGGGTTGTTCACTGTTTCTGAAAAATGAAGATAGTTGTCCAGCTTCCAAACAGTTTATTGTGTTTTCTAGTGGAG
+
BBBBBFFDFFBAGGGGFFGGGGAGHHHHHHHGFGGHCE2AAGFAGGFEHHHHFHEHGGHHHHHHHFHEFHGHGGHGHHHHHHFF@BGHHGGFD4FFHGEDGHHHDGHHHHHHHGFHHGHHHGGHGGHFHHHHHHG4DFHFHHFFFHHHHFFCFHFHFFHDECGGHGHHHHGDGHHHFDHGAC-<CF1=DH<D0==DFHHHA.GHDC0CGHGH0C00<GGF0</000.;/0;F0;FFBFGGGF0C9CFF?0C
@M03495:530:000000000-LYBTV:1:1107:18619:4528 2:N:0:TGACAGCT+CCTACGGG
ATATTTTGCCGTTGATAAACCAAAGCTCACATGCTGACAGATCGGAAGAGCGTCGTGTAGGGAAAGAGTGTCCCGTAGGGTGTAGATCTTGGTGGGGGGCGGAGTATTTAAAAAAAAAAAAAAAGTAGTAGATGTCTGTTTACGGTTATGAGAAATAATGCTACTTATAGAAGTACGGTTTATTACGACTTGTCATTCACTTGTATAAGATAGTTTAGCTGAGTGAAAGTGTAGCTGTATACACATGAATG
+
CCDDCFFFFFCCGGGGGGGGGGHHHGHHHHHHHHHGHHHHHHGCEEGGHHHGEGFGGHHFFGHHHHHHDFBFGGGHGGGGFCE33@444@4B3?1///--:---./0;00;:0:AD---:::--.:0:0000000000:00:0..:9.000000000000000;00000000000:.:/..00000.....0;0000000;000000000000000000000.00000000;:0000000000000000;0
@M03495:530:000000000-LYBTV:1:1107:14274:4557 2:N:0:TGACAGCT+CCTACGGG
ATATTTTGCCGTTGATAAACCAGGACTCAGGCTGGACCAAAGCTCACATGCTGACAGATCGGAAGAGCGTCGTGTAGGGAAAGAGTGTCCCGTAGGGTGTAGGGCTCGGGGGGGGCCGTATCATTATAAACAAATAAAAAGGAAGACACTCCGAGCCCAGTGTCTCAGAAGATAGGAAGAAACATGGTGTATAAAAAGAGACTCGCTGTTACTGCGATGTATGCGGCAGCAAATGCTGACGCGTTAGATAT
+
BBBBBFFFFFBBGGGGGGGGGGHGHHHHHHHHHGGHHHHGHHHHHHHHHHHHHGHGHHHGHGGGGHHHGGGGEGGHHHGHHHHH?BFBFGGEGEEGGFG/BB3/B0/>@/>@----99-...:9:///;B/;9./;9/9/:../..//.//..-:--...9/:9//;99//////://..//////.//;//////;.....//.-.;://////;-...////.----...////;//...---../9//
@M03495:530:000000000-LYBTV:1:1107:18988:4574 2:N:0:TGACAGCT+CCTACGGG
ATATTTTGCCGTTGATAAACCAGCTAATCCTGAAAAAAAAATCAAAGCTAAAAACTACAATGCTAAGACCACGATGTGACTGCTATCAAAGTTAGATATATATGTAAATTATTCATCTGTCAAATCCTAGAATTATATCATACCTGCTCCAGCAATCACGACCTGTAATGGTTTAGTGGGTTGTTCACTGTTTCTGAAAAATGAAGATAGTTGTCCAGCTTCCAAAAAGTTTATTGTGTTTTCTAGTGGAG
+
BBABBFFFFFBBCGGGGGGGGGGHHHHHHHHHHHHGHGGEEHFGGF5CGGGHFGGGHHHHFHHHFFHHHHGHGGHGGEGEDDBF4BCGHFFGGHGGHHHHHHHHBGHGHFHGGHHHHHHHHHHHHHHHHHGHHGHHFHHHHHGFHHHFDGFHHHHGGFHGGGGGGHHHEHHFFFHFGFE.<FGGFHHHHGGG=D==FHBHGADF<<=C0GGHGG:CGGCEH0/CB0:;A9CB;;;990;FFBFFFFFFA0.
@M03495:530:000000000-LYBTV:1:1107:20789:4591 2:N:0:TGACAGCT+CCTACGGG
ATATTTTGCCGTTGATAAACCAGCTAATCCTGAAAAAAAAATCAAAGCTAAAAACTACAATGCTAAGACCACGATGTGACTGCTATCAAAGTTAGATATATATGTAAATTATTCATCTGTCAAATCCTAGAATTATATCATACCTGCTCCAGCAATCACGACCTGTAATGGTTTAGTGGGTTGTTCACTGTTTCTGAAAAATGAAGATAGTTGTCCAGCTTCCAAAAAGTTTATTGTGTTTTCTAGTGGAG
+
BBBBBFFFFFBBGGGGGGGGGGAHHHHHHHHGHHGFGGGGGHFGHHFGHHFHHGFGHFHHHHHHHEHHHHHHGGHFGHHHHFBG4B?GHFHHHHHGHHHHHHHHFGHHHHHHHHHHHHHHGHHFHHHHHGHHHHHFFGHHHHEFGHHHGHHBGHHHHGGCGGGGHHHHHHEFGHHHFEFEDEFGHHHHHHHHHH=GHHHHHGHHFC;FHHH0CC<:0G/C;G/;0CC.:C0FCCBBCBBFFFFFBBFFEFE
@M03495:530:000000000-LYBTV:1:1107:11974:4606 2:N:0:TGACAGCT+CCTACGGG
ATATTTTGCCGTTGATAAACCAGTCAGGAGTCCAAAGCTCACATGCTGACAGATCGGAAGAGCGTCGTGTAGGGAAAGAGTGTCCCGTAGGGTGTAGATCTCGGGGGGCGCCGGATCATTAAAAAAAAAAAAGATGATGAACGCATGAGAGTGTGCGCATCTACGAGATGAACAACTCTACGAATAGTGGTCAATATTTGGATCAGTGTGTAGATGTGTGGATGGTGCGGAGAGGAGCTAGGCGATGGATG
+
DECCDFFFFFCDGGGGGGGGGGHHHHHHHGHHHHHHHHHHHHHHHHHHGHHGGHHHGGGGHHHGGGGAEGGHHGHHHHHHFGBB4FEGGGGGFF>FGD4BFDFG//<--<-9---.<:11<1<:0@DF9B-9..01111111..-..0010:1111.--<-11:..<..0111:/.:01:1...<.011.1010:111<110::.01111:1<1:1111..000.<1<--9--....9.00./-<<..<10
@M03495:530:000000000-LYBTV:1:1107:11173:4701 2:N:0:TGACAGCT+CTTACGGG
ATATTTTGCCGTTGATAAACCAGCTAATCCTGAAAAAAAAATCAAAGCTAAAAACTACAATGCTAAGACCACGATGTGACTGCTATCAAAGTTAGATATATATGTAAATTATTCATCTGTCAAATCCTAGAATTATATCATACCTGCTCCAGCAATCACGACCTGTAATGGTTTAGTGGGTTGTTCACTGTTTCTGAAAAATGAAGATAGTTGTCCAGCTTCCAAAAAGTTTCTTGTGTTTTCTAGTGGAG
+
>A1A>FD3BF?AC?CBGFGGFE001EDGBFG1D1BDCA/A/FFGGH101BFE11/1FE1AG1B2FFBD@BFGEGG/GFH2BE0@1@0FGFBGBFEHHB22FGBDF>GFFGHH2GDGHBHHHHBDGHFHG1GG2>G2B2BDGHFFGFHHD1FF0BFFFFFG?///FGB1@D1<??FD1<>.<FCEGGGHGHD0D==<DBDD.<G0=00;00:00<0<GCCGCC:0;0:CAB0;09;B;F9B:F0;BB9B?0;
@M03495:530:000000000-LYBTV:1:1107:10550:4717 2:N:0:TGACAGCT+CCTACGGG
ATATTTTGCCGTTGATAAACCAAAGCTCACATGCTGACAGATCGGAAGAGCGTCGTGTAGGGAAAGAGTGTCCCGTAGGGTGTAGATCTCGGTGGGGGCCGGGGAATTTAAAAAAAAAGAAGGAGGGAGAGCTGGGAGAGTGGTGAGTGTAGACAGGAGTGATAGTAAGTGGGACAGAAGAGTAGTATATAACAGTGGCGGTGACGTTATTGTGGGGAAGCTCATGTATCGTACGCGGAGACACGCCGTGA
+
CBCCCFFFFFCCGGGGGGGGGGHGHCGGHHGFGHHHGHGFH5FHCDE?CHHEEEGGD1FGHGHHHHHG@@DDFFEHCFGE3?/B3444441F>?E?/////<////22222?>GD/--..000...-.....00/.....00.;.0:00000000/.../.00000000000...../0;0.000000090000090/.----.0.../99000..-....00000;000./..:.---:-.//.-:;-:.
@M03495:530:000000000-LYBTV:1:1107:8290:4719 2:N:0:TGACAGCT+CCTACGGG
ATATTTTGCCGTTGATAAACCAGTCAGGAGTCCAAAGCTCACATGCTGACAGATCGGAAGAGCGTCGTGTAGGGAAAGAGTGTCCCGTAGGGTGCCGATCTTGGTGGCGGCCTTCTCAATAAAAGAAAAACATCGGGTTGTCGCGCGTACAATCTCGTTCAGCTGCAGCCAGAGAAGTCACGGATATGTGATCCGGGACAGACACCTCTACTAGCACTGTGGACATGTGTAACTCTGTACACGTAAGCGCC
+
AAA?3DFF4DDBGGGGFFFDGGHHHHH4CAGHHHHHHGFGHGFBFGGFABGGBFBFFD1EC1FEEGEAEFGGHG3B1GBFFGBF@BECE11F3113//>/0?4BB/?0/////111122121111/@F00//1?/?/?.-<1..<--<:A.00/00..::/000///9B.F...9C/;000..-..000=;0009----..9.9.././;//9//////9/.////////////9///9/9/...../---
@M03495:530:000000000-LYBTV:1:1107:17068:4792 2:N:0:TGACAGCT+CCTACGGG
ATATTTTGCCGTTGATAAACCACCCTCCCTGTGGTCGTTATCTTGCTCCTTCTGTCGTCAACATTCCAAAGCTCACATGCTGACAGATCGGAAGAGCGTCGTGTAGGGAAAGAGTGTCCCGTAGGGTGTAGGTCTCGGTGGTCGCCGCCCCCCCCCCCCCCCCCCCCCCCCCCCCCCCCCCCCCCCCCCCCCCCCCCCCCCCCCCCCCCCCCCCCCCCCCCCCCCCCCCCCCCCCCCCCCCCCCCCCCCCC
+
DDCCCFFFFFCCGGGGGGGGGGGGGHHGGHHHHHHHGGGHHHFHHHHHHHHHHHHHGGGHGHHHHHHHFHHGHHHHHHHHHHHH3FGHHHGGGGHHHGGGGGGGGGHGFHHHFGDDBFGHE?/DDF2F>2F232222?/?</2////>>>EEFGGGGGGGFFFFFFFFFFFFFFFFFFFFFFFFFFFDFFFFDF@DFFFFFFFFFFFFFFFFF<<<@DDFFFFFFC@DFF@C<@@FFFFFFFFFFFFFFFF
@M03495:530:000000000-LYBTV:1:1107:23938:4793 2:N:0:TGACAGCT+CCTACGGG
ATATTTTGCCGTTGATAAACCAGCTAATCCTGAAAAAAAAATCAAAGCTAAAAACTACAATGCTAAGATCACGATGTGACTGCTATCAAAGTTAGATATATATGTAAATTATTCATCTGTCAAATCCTAGAATTATATCATACCTGCTCCATCAATCACGACCTGTAATGGTTTAGTGGGTTGTTCACTGTTCCTGAAAAATGATGATAGTTGTCCAGCTTCCAAAAAGTTTATTGTGTTTTCTAGTGGAG
+
A1AAAF33DFDAGCFB3GGGGGGFHH1FGHHHH11BF?EEE0F1GG10GHGHDF/BGGFE1BFGHFFH2BFG//>/01@F2BCE12BDGHFEGFFFHHHHFFHHGDHHFDFFGHHHH21FGF2E2B1FGHBGHH1BF2GEHHFHHEHFDGG1BFFHGHHFFGGGHHBG1FB?<FHHHBGE.FC<GHFHEHHH0=<DD00<.<<<0==BGHH00=0=B//<GHCC00..;0;0;;BFFG9FF/0FFBFG.:E
@M03495:530:000000000-LYBTV:1:1107:14932:4794 2:N:0:TGACAGCT+CCTACGGG
ATATTTTGCCGTTGATAAACCAAAGCTCACATGCTGACAGATCGGAAGAGCGTCGTGTAGGGAAAGAGTGTCCCGTAGGGTGTAGATATCGGTGGGCGCCGGGTCATTAAAAAAAAAAAATAACAAGAATGGTCAGCAACGCGGCGAAAGACACGAAGAGCACGTTACGTAAAATGCTGACTCAGAGTGACTCTTGAGATGCCTCTCCAATCAACGTGGTCTAGTATGAGAAGGATTAAGGCCGTGCATAA
+
CCCCCFFFFFBBGGGGGGGGGGHHHGHHHHHHHHHHHHHHGHFHGGGGHHHGEGGCEFGHHGHHHHGGDF@DGHGGGGGG3F/3B444B@FE1?1//>//<</</B?D3B33B<C/<CC@011000/</000<00/<0/.---------.;///.-..../0.-..:../0..0000;00/00;0;000900000900.000000://000/00/.9...000000;00:;0/..:00090/.---9.00;
@M03495:530:000000000-LYBTV:1:1107:6808:4794 2:N:0:TGACAGCT+CCTACGGG
ATATTTTGCCGTTGATAAACCAGAGGACTCAGGCTGGACCAAAGCTCACATGCTGACAGATCGGAAGAGCGTCGTGTAGGGAAAGAGTGTCCCGTAGGGAGGAGGTCTTGGGGGCCTGGGGGTCGTTAGAAAAAAACAGTAAAAAGGTCGCGTTGCTGGCGTGTTTACCTAGGTATATAGTACCTGAGGTGTATCAATCTACGCTACAGTTAAGATATGTAGGTGCGCTAGTAGGGAAAGCATGTCTCTAC
+
BBBB?FFFFF@AEGGGFFGGGGDGGGHHHHHFCHHHGHAGHBGHFHHFHHHHHHHHHHGFGGHGGGGBEGGEGG0>??BFFGHH1BFBFB4DGE1/?EF3//////2?333///////////>///..<D1=0><<<</00==00:.0<;?C-99.00/.-.-;9/;00;90B90;009000/9//9.;/./9:///9////.9;.-9//////////9/////;/----;////:/:.9//:9///////
@M03495:530:000000000-LYBTV:1:1107:23594:4804 2:N:0:TGACAGCT+CCTACGGA
ATATTTTGCCGTTGATAAACCAGGGACTCAGGCTGGACCAAAGCTCACATGCTGACAGATCGGAAGAGCGTCGTGTAGGGAAAGAGTGTCCCGTAGGGTGTAGGACCCGGGGGGGGCACGGCCATCATAGAAATTTCACGCGGCGTCAAGTTGCCATACACAAAAGTGTCGCCAGCACTCACTGTATAAGTCAAAGCATGATCGGAAGAGCGTCGTGTAGGGAAAGAGTGACGAACTCTGCGTCCGTACGA
+
BAABBFFBDFBAEEGFB5BGFGHGFAAGGHHHGFGGE22GHG3G3AGHHHHHE5DFGFH5FHGGGEC12EE?@01F2@FFFH1?324@4443>F>1>AFE/B333B///<//>-----..--9-://///;///////99:-;-@;-..;//;//9/:9//;.../////;.;;-...///9//;B/9/::B////.////9/9.9..99.;.9-;..9//./..././//9;9-9.////;.---...-.
@M03495:530:000000000-LYBTV:1:1107:18481:4820 2:N:0:TGACAGCT+CCTACGGG
ATATTTTGCCGTTGATAAACCAGGACTCAGGCTGGACCAAAGCTCACATGCTGACAGATCGGAAGAGCGTCGTGTAGGGAAAGAGTGTCCCGTAGGGTGGAGATATCGGGGGGTTCCGGAGTATTAAAAAAAAAAATATAGTTTGAAAGAATGGTGTGTAGACGAAACACGGATAATAACGTTCTGTCCATGTCTGAGCATAGCTATCGCGATCTAGAGGTCAGCGGTGCTAATGTGCACAGCTACGCTAG
+
CCBBBFFFFFCCGGGGGGGGGGGGHHHHHHHHHHGHHHHHHHHHHHHHHHHHHHHHHHHHHGGGGHHFGGGGEEBGGFGFHGFG24F@BGGEG@EFGFG///334B4?///>---.0.-.-:90090099--;--:.000;00000000/900000...0000.:-9-/:.--9.00000:/9/.0:;0000099000090:00000/:99;-..0000/0/0/0.-.;-0:000009000/.00;.-...
@M03495:530:000000000-LYBTV:1:1107:7396:4846 2:N:0:TGACAGCT+CCTACGGG
ATATTTTGCCGTTGATAAACCAGCTAATCCTGAAAAAAAAATCAAAGCTCACATGCTGACAGATCGGAAGAGCGTCGCGAAGGGCAAAAGTGTCCTGTCGGGTGACTGCGCCCGTGGTCGCCGCGTCATTAATGGAGATGAAAATGGGACTCGCGCAGGTGGAGGTTCTGCTCCCATTCCACCTCCTGTTACGTTTATTATTTGGAGGATTGCGTACTCGGGGCGTACGGGGAGCCACAAACCTGCGTATG
+
A11>13B@DFDACEFGGC1DCG00BFHHHGFHF1D10E/AECGGBGH0F11BCH1EAGB0FGGHHEA/?/000>BEE/>/>E/>/?F00<1B2BB2F11//////1210//<//<<//<<<.<---<<.00<0<00;;/00000::;./:./.---;--.;..9;./000////99//////---;9/;///--//-////////;/--//9;B9---/--;------9----9--/------;-;9--9/
@M03495:530:000000000-LYBTV:1:1107:17804:4958 2:N:0:TGACAGCT+CCTACGGG
ATATTTTGCCGTTGATAAACCAAAGCTCACATGCTGACAGATCGGAAGAGCGTCGTGTAGGGAAAGAGTGTCCCGTAGGGTGTAGATCTCGGTGGTCGCCGGATCATTTAAAAAAAAAAAAAACAAACTCATTAGGGCTATTCTGCCATGACGTAAGTAAACAATCTGACAGATCTAACGCACATATCATCACATAGACATCAGTACGTCATAGAAATGAACGCTTATATGTCGGCACATACATGCGCATT
+
CCCCCFFFFFCCGGGGGGGGGGHHHHHHHHHHHHHHHHHHHHHHGGGGHGHGGGGGGHHHHGHHHHHH@FDFHHGHGGGGB?/B3444@@BE1?E13//////?/03?3??FBD@D/><-<<-.....0000<000./..00:00;:0:00:.....;09000.9900000:/0;0000.----0000000000:00;:00090000.:...00:0;00000.....000000.-;--/0000090.:-..
@M03495:530:000000000-LYBTV:1:1107:12889:4975 2:N:0:TGACAGCT+CCTACGGG
ATATTTTGCCGTTGATAAACCAGTCTCCAAAGCTCACATGCTGACAGATCGGAAGAGCGTCGTGTAGGGAAAGAGTGTCCCGTAGGGTGTAGGTATCGGTGGTGGCCGGGTCATTTAAAAAAAAAAAAATGAAGGAGAAGGAACAACAAGCGTCGGCATAGGAGCGGACAGTCGAGATAGATGAGCACACCTCAGGTGCCGACGGAGTGGGTATGAGAGTAGGGAGGGCGATCTGAGAGATCGGGACATGA
+
CCBCCFFFFFCBGGGGGGGGGGHHHHHHHHHGHHHHHFHHGHHFHHHHHHHGFFGHHHGFGGFGGFHHFFHHGGGHHFGHHEHGAEFBF/B333444?>>?E///00/////03333BGFF?B?/>--<00000<...</.././/..::....-----0909/9---9-.00.9-..099:B000;./../.;:/00;/-----.......00000000000./.--.---..0;00;.00..;9-9000
@M03495:530:000000000-LYBTV:1:1107:9848:4995 2:N:0:TGACAGCT+CCTACGGG
ATATTTTGCCGTTGATAAACCACCCTCCCTGTGGTCGTTATCTTGCTCCTTCTGTCGTCAACGAATTTACTAATTCCAAAGCTCACATGCTGACAGATCGGAAGAGCGTCGTGTAGGGAAAGAGTGTCCCGTAGGGTGTGGAACTAGGGGGCGGCCGGGGTGTTATAAAAAAAAAAAGAGGTACATCTCGATGACAGTATGTCAGATCGCGACTGGGCGAGGCGGTGTGTGATGAGACGACAGGGTCCACG
+
BCBBBFFFFFCCGGGGGGGGGGGGGHHGGHHHHHHHGGGGHHHHHGHHHHHHHHHHGGGHGHGGGHHHHHHHHHHHHHFHHHHH3BGHFHHHGHHFGHHHGGGGHHHGGGGGEHHGHGFFCGFGBF?BFFFHGGGGFC///222?1?0///------------.0000;0;------../.00000000.9:0000::0000;0009;..;---:...---------:..;0;00:00.-:--..;/.00.
@M03495:530:000000000-LYBTV:1:1107:17139:5069 2:N:0:TGACAGCT+CCTACGGG
ATATTTTGCCGTTGATAAACCAGCTAATCCTGAAAAAAAAATCAAAGCTAAAAACTACAATGCTAAGACCACGATGTGACTGCTATCAAAGTTAGATATATATGTAAATTATTCATCTGTCAAATCCTAGAATTATATCATACCTGCTCCAGCAATCACGACCTGTAATGGTTTAGTGGGTTGTTCACTGTTTCTGAAAAATGAAGATAGTTGTCCAGCTTCCAAAAAGTTTATTGTGTTTTCTAGTGGAG
+
BBBBBFFFFFBBGGGGGGGGCEHHHHHHHHHHHHHHHGGGGGFEFGEEHDFGGGFHDB3FAFGED5EFDGFCFCF1144@FHFG443BGHHDGH4EDGDD@E@G?FHHHHFEGGDEHFFH4HHHF?FGFB3GGF4FD4FGBF3FDHGFDGECGFHHHBGD//DABFDHB<G1FGCGGGFFCF?>FD1<<DFGGB==0DGHFHHF000::CGGG;;0;:/;00;CFBC.AB0;0;C0CF/CFF0;9000:9C
@M03495:530:000000000-LYBTV:1:1107:11231:5105 2:N:0:TGACAGCT+CCTACGGG
ATATTTTGCCGTTGATAAACCAAAGCTCACATGCTGACAGATCGGAAGAGCGTCGTGTAGGGAAAGAGTGTCCCGTAGGGTGTAAATCTCGGGGGGCGCCGGGTCATTAAAAAAAAAAAAAACGAAGAGTAGGCGCGGGAGGGGCGAAGACGCAAGGGCTAAGAGGGGATGTAGGCGTGTGAGCGGAGTACAAGAGAACAGTCCAGATGACTACGGATGGTGGCGAGGTAGACGCTAATTAACGTATGAGT
+
CCCCCFFFFFDCGGGGGGGGGGGHHHHHHHHHHHHHHHGGHHHHGGGGGHHFEEGGGCHHHGHHHHHHDG5FDGFHEEGGFC>34444B@1?/@E--;-----.-:;;;0:C0:@D------.-....:00000---------------./.----...;.0000..-...:0:00-.-.900:----./0000/./:0/;0000000000:0/...9;.00..----.0000.9...::000./.0/000
@M03495:530:000000000-LYBTV:1:1107:7647:5134 2:N:0:TGACAGCT+CCTACGGG
ATATTTTGCCGTTGATAAACCAGGACTCAGGCTGGACCAAAGCTCACATGCTGACAGATCGGAAGAGCGTCGTGTAGGGAAAGAGTGTCCCGTAGGGTGTAGAGATCGGGGGGCGGCGTATCATTAAAAAAAAAGCCAGTACAGCGGCGGCGCGGGATATGAGAGCCAGTCACTACACGTTAGGAATAATATATGTATATACGATGTAGTGGATCTTCGTATACGTGCATAGGTATAGTTGACGAGTACAA
+
BA@BAFFFFFBBGEFFFGGGGGHGHHHHHHGHHHGHHHHHHHHHHHHHHHHHHFHHHGFHEFGGG1GH0AEFEF1EGHGGHHHHB@FBFHFGHEFFG?F/334343B/////-;9-----..;///9/9B-;BC.....;////99-----------../9////.;/.////////...99../9//99/9//9///;///...99;///.9///;9.9./9/./.../9//9////9////..-.9///
@M03495:530:000000000-LYBTV:1:1107:12051:5136 2:N:0:TGACAGCT+CCTACGGG
ATATTTTGCCGTTGATAAACCAGCTAATCCTGAAAAAAAAATCAAAGCTAAAAACTACAATGCTAAGACCACGATGTGACTGCTATCAAAGTTAGATATATATGTAAATTATTCATCTGTCAAATCCTAGAATTATATCATACCTGCTCCAGCAATCACGACCTGTAATGGTTTAGTGGGTTGTTCACTGTTTCTGAAAAATGAAGATAGTTGTCCAGCTTCCAAAAAGTTTATTGTGTTTTCTAGTGGAG
+
CBBBCFFFFFCCGGGGGGGGGGHHHGHHHHHHHHHGHGGGGHHHHHFHHHFHHHGHHHHHGHGHGFGHHHHHGGHGHGHHHG3GBBGHHHHGHHHFGHHHHHHHHHGHHFHHFHGHGHHHFHHHHHHHGHHHHHHHGHHHHHDCGHHHHGGHFHHHHHHGGGGGHGHHGHGGGHHHDFHADEGGHHGHHHFHDD=DHF<GGHHH0<;CFHHFHC:CGGGFGG::BG..A9;CB;;BFFFGF9BFFGBFECA
@M03495:530:000000000-LYBTV:1:1107:23617:5136 2:N:0:TGACAGCT+CCTACGGG
ATATTTTGCCGTTGATAAACCAGCTAATCCTGAAAAAAAAATCAAAGCTAAAAACTACAATGCTAAGACCACGATGTGACTGCTATCAAAGTTAGATATATATGTAAATTATTCATCTGTCAAATCCTAGAATTATATCATACCTGCTCCAGCAATCACGACCTGTAATGGTTTAGTGGGTTGTTCACTGTTTCTGAAAAATGAAGATAGTTGTCCAGCTTCCAAAAAGTTTATTGTGTTTTCTAGTGGAG
+
BBBABFFFFFDAEGGGGGGGGGHGHHHHHHHHGFHHHGCGGHFGFHHGHHFFGHEHHHHHHHHHHHHFHHHHGGHGHFFFGGFH4FGHHHHHGFGHHHHHFHHHFFGHHHHHHHHHHHEHHHHHHHGHFHHHHHFHHHHGFHH2GHHHFHHHGHFHHHHGDGGGGGFHHHGHGHHHHHHHGGGGHGHHHHHHDG=DBGD=.<DH0;;CCGHC0;;;CGGEHF;CC0C.;BFFB;FFGG/CGFFGFFFGGGE
@M03495:530:000000000-LYBTV:1:1107:11318:5163 2:N:0:TGACAGCT+CCTACGGG
ATATTTTGCCGTTGATAAACCACCCTCCCTGTGGTCGTTATCTTGCTCCTTCTGTCGTCAACGAATTTACTAATTCCAAAGCTCACATCTGACAGATCGGAAGAGCGTCGTGTAGGGAAAGAGTGTCCCGTAGGGTGTAGCTCTCGGGGGGCGCCGGGTCATTTAAAAAAAAAAAGAGCTAATCTGTTGAGCTAACTATCATCCTCACAAACAGCATACTCGAGTTATACTCGATAATGCTGAGTAGAGTA
+
CCCCCFFFFFDCGGGGGGGGGGGGGHHGGHHHHHHHGGGHHHHHGHHHHHHGGHHHGGGHGHGGGHHHHHHHGHHHHHHHHHHHBFHHHHHGHGHHHHHGEGGHHHGGGGGG?GHHGGHHHHHHHDHHHGHFDDF2?/22D222>/?//---9-----:-:B00:00;:-----:..//0000000:00000000/00:0000;:00900.9./.:00:00...0.00;000../..000000.00000:0
@M03495:530:000000000-LYBTV:1:1107:18513:5168 2:N:0:TGACAGCT+CCTACGGG
ATATTTTGCCGTTGATAAACCAAAGCTCACATGCTGACAGATCGGAAGAGCGTCGTGTAGGGAAAGAGTGTCCCGTAGGGTGTAGGTCTTGGTGGTCGGCGGAGCATTTAAAAAAAAAAAAAAGATGGGAACAATTCTGTACGACTGATCTGATAACACAGAAAATAGAAATTCACTCGAATGACGTATTCATCGAGAAGGACATGTATCTTTTTTTATTAAGGATGCTTGGGACAAAGTTACATTTCGTG
+
DDCCCFFFFFCCGGGGGGGGGGHHHHHHHHHHHHGHHHHHHHHHGGGGHHHGEEEGGHHGHGHHHHHH@GDFGHGHEGDGCF/3333443BB@1E13>///////?2B2?2DFF?@@------..000./;://:000:000.:...;00000:000009.000/0:0;0000000;0;./00;0.9.0000000/.../..:/;0000000000--;:000000;0/000.....://000000000/..
@M03495:530:000000000-LYBTV:1:1107:7368:5173 2:N:0:TGACAGCT+CCTACGGG
ATATTTTGCCGTTGATAAACCAGGGACTCAGGCGGACCAAAGCTCACATGCTGACAGATCGGAAGAGCGTCGTGTAGGGAAAGAGTGTCCCGTAGGGTGTAGATAGTGGTGGTGGGCGGAGAAAGAAAAAAAAAAAAAGAAAGATAGTGATGTAGGCCAAGCATAATAATGAAAGAAAGGCACTGAGCATAGATGAGAATGAGTGTCATGGGTGAGTCGATGTAGACCGGGTGCGGGGTTCGACTTCGGTG
+
BB?AAFFFFFBAEEGGGGGFGGGGDDGHHHGFHGCGGGHHHGBGFHHGHHHHHGGHHHGHHGGGGFHGGGGGGGFGGFE3GHGB0BBBFD3ECEDEE3?>?F44432?0B/?//<//<///<01100<00-A-::---:..///00000000;0000/..:.9///://///////./9..9..///;B/9/;/////9////////////.9...;/-.././//9/9;-;-.-;----.-..../....
@M03495:530:000000000-LYBTV:1:1107:21511:5181 2:N:0:TGACAGCT+CCTACGGG
ATATTTTGCCGTTGATAAACCAGTCTCCAAAGCTCACATGCTGACAGATCGGAAGAGCGTCGTGTAGGGAAAGAGTGTCCCGTAGGGAGTAGAGCTCGGCGGGGGGGGGGTTCTAAAAAAAAAAGAAAGAGTAGTGCGAGCACGAGTGATGCCACGTAGCGAAAGATCACGGAGATCATGATTCTAGCTGCTGTGTTCCCCGTCGCTACGACGCGAGACCTCATAATAAATCCGAGTCTACTCGACTAAGG
+
ABBBBFFFFFCBGGGGGGGGGGGHHHHHHFHFHHGHHHGHHHHHHHHHHGHG2FEGGHGEFEEEFFHFFHFHHHFFEBGGHGB>EFG3B1?B434331>/>>//<-----9-./////:;-9=D.;9/9;:/B////-.9;-.:.-;./9//9//-.:..;--9.;;B//.9-.-///;///9///9//////////9//9;.9--9.-;..------;.9////////////;.-;/////9..-.9///
@M03495:530:000000000-LYBTV:1:1107:23387:5191 2:N:0:TGACAGCT+CCTACGGG
ATATTTTGCCGTTGATAAACCAGCTAATCCTGAAAAAAAAATCAAAGCTAAAAACTACAATGCTAAGACCACGATGTGACTGCTATCAAAGTTAGATATATATGTAAATTATTCATCTGTCAAATCCTAGAATTATATCATACCTGCTCCAGCAATCACGACCTGTAATGGTTTAGTGGGTTGTTCACTGTTTCTGAAAAATGAAGATAGTTGTCCAGCTTCCAAAAAGTTTATTGTGTTTTCTAGTGGAG
+
BABBBFFFFFBACFGGGGGGGGGHHHHHHHHHHHHHGGGGGHHHGHHHHHHGEGEGHHHHHGHGHHHHEFGHGGHFGGHHHFFH@FGHHHFDFGHGHHFEGHHHGHHFHHHHFHGHHHGDGHHGHHHHHGHHHHHFHHHHHHHGBGFHHHFFBGBGHHHGGGGGFGGHEHGDGHHGGHHEDGGGEFHHHHHH<D=DG<0<<GF0=0GHHHH0;<00;/:GGH/;00G..;BFBCFFFGFFGGGGFF00CBE
@M03495:530:000000000-LYBTV:1:1107:24004:5194 2:N:0:TGACAGCT+CCTACGGG
ATATTTTGCCGTTGATAAACCAGGACTCAGGCTGGACCAAAGCTCACATGCTGACAGATCGGAAGAGCGTCGTGTAGGGAAAGAGTGTCCCGTAGGGTGTAGGTCTGGGGGGGCGGCGGATCATTAAAAAGAAAAAGAAGTGGTAGAAGGGTGGGGGAGGGGCTGTATTGGAGAGATGCTGAGTTGTGGAGTAGGGCAGTGAAGGGTGGGTTATCCCACGGGCTTGTAGATTATACGGCAGAGGCTATTGG
+
CBBBCFFFFFBCGGGGGGGGGGHGHGHHHHHHHHGHHHGHHHGHHHHGGGGHHHGHHGFHHGGFGGHGEFGG>EFGHHGHHHG32@B4BFGF?>ACEBF/33334433?/>-;----9---9.0900090.;.9B..../900;09000...:-------:---::0:0000/:;.000000.0009..0.0/00./../000;0...-9:..00000.-----:-.000000000..--9.:...00000
@M03495:530:000000000-LYBTV:1:1107:20092:5218 2:N:0:TGACAGCT+CCTACGGG
ATATTTTGCCGTTGATAAACCACCCTCCCTGTGGTCGTTATCTTGCTCCTTCTGTCGTCAACGAATTTACTAATTCCAAAGCTCACATGCTGACAGATCGGAAGAGCGTCGTGTAGGGAAAGAGTGTCCCGTAGGGTGTAGATGTCGGAGGGGGGCGGGTGTTGTTAAAAAAAAAAACATTAAAGATAGAACACACTGTGCTAGTAGTGTTGTCACTGGGAAACAGATTGTAATATCAAAAGCGGCTGTAT
+
BBBBBFFBFFBBF?GGGGGGGGGGGHHGGHFGHCGGEEGFHHHHGHHHHHHHHEHHGGGHGGGGGHHHGFHH5GGFHFEGHFHH3GHHHGHGGGFFHHHFEEEEHHFE/EE>EGGBGEGFHFFHBGBFFHCG<<//@?B222@2>2/A/>/>----------....//999--;-;-.9/;9/9////;////..99/;/////;/;B///../////..././/9///9///9//99////..--;-./;
@M03495:530:000000000-LYBTV:1:1107:8604:5230 2:N:0:TGACAGCT+CCTACGGG
ATATTTTGCCGTTGATAAACCAAAGCTCACATGCTGACAGATCGGAAGAGCGTCGTGTAGGGAAAGAGTGTCCCGTAGGGTGTAGAGCTCAGGGGGTCACGCGGAATTAAAAAAAAAACAGAAAGTGACAAGAGAGCGGGGATCGCAAAGGAAAAACAACAGTAACAAAGGGACCGAGGCACTTCACTCTATGGTGTTATGGATATCGCTTAACCGTCAGAGATATGCAACGCACGCGATTGCACTAACGA
+
BBBBBFFFFFBBEGFGGGGGGGHHHHGHHHGGHHHHFHFFGGHAEGGEBFGFEFFCGHHHHGHGHHFH5FB5@D0GGGGG31>33@34@3@F31E///03/0>////222?22<///-..001<1000000</./<.----9......-//////.......//////;/..9..-----...//9///;///9//../9///////.....///-.:..//.////////---;----;../9//9//..
@M03495:530:000000000-LYBTV:1:1107:24747:5244 2:N:0:TGACAGCA+CCTACGGG
ATATTTTGCCGTTGATAAACCAGGACTCAGGTTGGAGCAAAGCTCACATGCTGACAGATCGGAAGAGCGTCGTGTAGGGAAAGGGTGACCCGCAGGGCGAGGAAGCACGAGTCGGGCCGAGCAACAGAAAGATACCGGCCTCGATCGATGAAGCCTCAGCCATGCTCTTCCGGCCAGCTCCGCTACTACTCCTATCCAACTCGGCGTCACTTCTATCACCGTACGGGACGGAGCCTGCCCAGTCTATCAGC
+
AA33AFFFBFDBCEGGGGGGGG4FG44BGHF5B22E32AFG323FG3BFHBGFFFFHGHFF1E1E1F2011>0B1B5BE3BFA111?13BB>//>EE/>////00/10>///0>/<///<-->000001///0<00.-<:..../.-;.;0000.//;///.90/;0000;.----.;B/9.9.-9/://///////9//9/...;--../////////..;..-.9.---9.-:9..../;;//9///9/
@M03495:530:000000000-LYBTV:1:1107:16668:5250 2:N:0:TGACAGCT+CCTACGGG
ATATTTTGCCGTTGATAAACCAGCTAATCCTGAAAAAAAAATCAAAGCTAAAAACTACAATGCTAAGACCACGATGTGACTGCTATCAAAGTTAGATATATATGTAAATTATTCATCTGTCAAATCCTAGAATTATATCATACCTGCTCCAGCAATCACGACCTGTAATGGTTTAGTGGGTTGTTCACTGTTTCTGAAAAATGAAGATAGTTGTCCAGCTTCCAAAAAGTTTATTGTGTTTTCTAGTGGAG
+
BCBCCFFFFFCAGGGGGGGGGGHHHHHHHHHHHHHHHGGGGHHHHHFFHHGFGHGHHHHHHHHHGHHHHHHHCGHGGGHHHFHH@EGHHHHHHHHHHHHHHHHGGGHHHHHHHHHHHHHHHHHGHHHHHGHHHHHHHHHHHHHHHHHHHHHFFHHHHHHGGGGGGHHGFHGHHHGHGGFECFGGHHHHHHHHHHDBDGFHHHFH<CFCFHHGHG:CGGBFHGHBGHCEDFFC;BFFFGGFGGGGGFFFFCE
@M03495:530:000000000-LYBTV:1:1107:12953:5272 2:N:0:TGACAGCT+CCTACGGG
ATCTTTTGCTTTGCTTGCCTAGCTACTCCTGAAAAAAAACTCAAACCTTAAGAATACAATGCCAGGAGCACTATAAGAACGCTAACATATTTAGCAACATATGTAAATCCTGTATCTGCCAAATGTTAGAATTATATAATACATTATCCAGTTTAAACTTAATGTGATCGTTTATTGGGATCTTCCCACTATCTGAAAATTAATCATAGGTGTCTGACTTATGTTTACTTTTTTGGATATTCTAGTGGAGG
+
AA1>A3D1131311311111B11331B1FF11BB100A//1FD111/B11B11111B1B111111//B//01@122B110/B//?012B2F222@110B0122BF222211112B2B>111>011>B2112B1FG2222>211>2>22>2F212221121112@D2@>@F0CFC1111//?/?1?1010001<1=1>111111100=0<0=0</00000<00000000000:0:--/;0900009;0.09.
@M03495:530:000000000-LYBTV:1:1107:8777:5277 2:N:0:TGACAGCT+CCTACGGG
ATATTTTGCCGTTGATAAACCAGCTAATCCTGAAAAAAAAATCAAAGCTAAAAACTACAATGCTAAGACCACGATGTGACTGCTATCAAAGTTAGATATATATGTAAATTATTCATCTGTCAAATCCTAGAATTATATCATACCTGCTCCAGCAATCACGACCTGTAATGGTTTAGTGGGTTGTTCACTGTTTCTGAAAAATGAAGATAGTTGTCCAGCTTCCAAAAAGTTTATTGTGTTTTCTAGTGGAG
+
BBBBBFFFFFBBGGGGGCGGGGHHHGHHHHHHHGHHHGGGGHHHHHFHHFHHFHGHHGHHHHHHHHFHFHHHGGHGHHHHHGHH4FGFHHHHHHHHHHHHHHHHGHHHHHHHHHHHHGHHHHGFHHHHHGHHHHHHHHHHHHHFHHHHHHHHGHFHHHHDEGGGHHHHGHHFFHFF<DCHGGGDHGHHHHHHFH0DHEHG.<DFDC<GGHHFHG;;CHHGGEFFECCA9FGC9CFGGGBFGGGGGFBFGFG
@M03495:530:000000000-LYBTV:1:1107:11834:5318 2:N:0:TGACAGCT+CCTACGGG
ATATTTTGCCGTTATAAACCAGGACTCAGGCTGGACCAAAGCTCACATGCTGACAGATCGGAAGAGCGTCGTGTAGGGAAAGAGAGTCCCGTAGGGTGGAGATCTCGGTGGGGGGCGGGGCATTAAAAAAAAAAAAGAGCAGATAGGTCGCCGGGCGTGAGGCGTGTCCCGAAAGAAGCGTAAAGATCTCAGCTGGATGAGGCAAGTTGAATGGGAGACTGGGAATGCACGAGTCAGAGACGCAGTGCGAG
+
DCCCDFFFFFDDGGGGGGGGGGGHHHHHHHHHHGHHHHDHHHHHHHHHHHHHGHFHGFFHGGGGHHHGEGFEF1BFGGFEHHHH2BBFGHGHGGGG3F//?3334BCF/?A//>---::--;;:0:;00C=BA;-9..//0/;000/;0--.-------.:..-.-9/:0-.--./:/0-9...00000;0000:/:0000/....00000000./...00;..0/00:0..9./:0:0//.---.0:-.-
@M03495:530:000000000-LYBTV:1:1107:20204:5337 2:N:0:TGACAGCT+CCTACGGG
ATATTTTGCCGTTGATAAACCACCCTCCCTGTGGTCGTTATCTTGCTCCTTCTGTCGTCAACTAATTTACTAATTCCAAAGCTCACATGCTGACAGATCGGAAGAGCGTCGTGTAGGGAAAGAGTGTCCCGTTGGGTGTAGACATGGGTGGTGGGTGTGAAACTCATAAGAAAAACATATGTCATGTGCGCCGCTTGCGGACTGAGATTTGGAATGTGTATAGTGCTAGTGGTTGCTCAATTCATCGTTGA
+
BBBBBFFFFFBBGGGGGGGGGGDGGHHGGHHHHGHHGGGHHHGHHHHHGHHHHHHHGGGHGHHHHHHHFGHHFFFHBGHHEHHHBFFHFHHHFHGHHHHHGGGGCGHFEEGG?E?BGFBFGHHHGFBGGH?G0CF/?//2222>22@<2///</-..-.11<11111000=0</<..000000;00000:-.=--...-----9/0000900/000/////::///////:./...;///////;//.;..
@M03495:530:000000000-LYBTV:1:1107:14387:5342 2:N:0:TGACAGCT+CCTACGGA
ATATTTTGCCGTTGATAAACCACCCTCCAAAGCTCACATGCTGACAGATCGGAAGAGCGTCGTGTAGGGAAAGAGTGTTCCGTAGGGTGTAGATCTCGGTGGGCGCCGTATCATTAAAAAAAAAAAATAACAAGTTGACAGGGGGTGGTGTGCTGGGGCAGACCGCGAAGGGGAGAGTGAGTGTATTGAGGCTGTGGAGACAAGTATAGTGCTGGCAAGGGATCGAGTGTATAGGCGGTGGGCTGGTTGTG
+
CDCCCFFFFFCCGGGGGGGGGGGGGHHGHHHHHHHHHHHHHHHHHHHHHHHGEFGHGHGFGGGGBFGHGHHHHGHHHFBFHGHH>EGFGEBG444@@1?//E//>//<//003333B?DGG?D?<<-011000<1111010..----<....1:10.<.-....--<---..-.-..:110<01111110/...</:0.0.:/.:1111111110./0..../....0.<111100----.-./.9/:...
@M03495:530:000000000-LYBTV:1:1107:16497:5369 2:N:0:TGACAGCT+CCTACGGG
ATATTTTGCCGTTGATAAACCACCCTCCCTGTGGTCGTTACTTGCTCCTTCTGTCGTCAACGAATTTACTAATTCCAAAGCTCACATGCTGACAGATCGGAAGAGCGTCGTGTAGGGAAAGAGTGTCCCGTAGGGTGTAGATCTAGGGGGGGGCCGGATCATTAGAAAAAAAAAAGAAGAAGAGAAGAGGAAGGGATAGTAGAGCTGGACAAGCAGAAAGAGAAGAGATTCAGCCTGTGTGAACATAGTGC
+
CCCCCFFFFFDDGGGGGGGGGGGGGHHGGHHHHHHHGGGHGHHHGHHHHHHHHHHGGGHGHGGGHHHGHHHGHHHHHHHHHHHHGGHHHHHHHFHCGHHFGGGHHHGGGGGF?GGHGHHHHHHBG?FHHGG?FDF2F/>DG2222D1/?/--<--<--.-.11<111<:<--<--.<./0//0.<0/0.../.9..</0:1111100:..0...<///00/:/0:0./111111/<.<0<.1101<11111
@M03495:530:000000000-LYBTV:1:1107:22687:5371 2:N:0:TGACAGCT+CCTACGGG
ATATTTTGCCGTTGATAAACCAGCTAATCCTGAAAAAAAAATCAAAGCTAAAAACTACAATGCTAAGACCACGATGTGACTGCTATCAAAGTTAGATATATATGTAAATTATTCATCTGTCAAATCCTAGAATTATATCATACCTGCTCCAGCAATCACGACCTGTAATGGTTTAGTGGGTTGTTCACTGTTTCTGAAAAATGAAGATAGTTGTCCAGCTTCCAAAAAGTCTCTTGTGTTTTCTTGTGGAG
+
A@3AAFB5DFD?EFGGBDBGFFFHHGHGHHHFFGHFFE2EEGHFHEHGH5GHFGAHHFFGGGHFHHHHGGGHF0GF?FFDEGHH4BEGHHFHGFHGHHHHHGGF4BFGFHHHFHGFEDGGGHHHFGFFHHHHHH??4FGHHHFFGHGGHHHG0<FGHGFFGGGGHHFFDFF1?FGGGHHGD.<EEGGBGH<DBGDG0===.CDF<;:CCCG0<;:00::C0;GG00...;0990CFFG/9/B000000.0:
@M03495:530:000000000-LYBTV:1:1107:6223:5393 2:N:0:TGACAGCT+CCTACGGG
ATATTTTGCCGTTGATAAACCAGTCAGGAGTCCAAAGCTCACATGCTGACAGATCGGAAGAGCGTCGTGTAGGGAAAGAGTGTCCCGTAGGGTGTAGATATCGGTGGGTGGCGGGTTCTTAAAAAAAAACAAAAAACAGGACTGCAGCTGGTTGTATACACAATTGCTATAACCCCAAGTCATGACTCATAGAGGAGTATTGCGTACACTTTTGTTATTTCTGTTAGCTTTTGTATAGATCATATATAAAC
+
BBBBBFFFFFBBGGGGGGGGGGGHHHHHHGHHHHHHGHHGHHHHHHHF5BBFFGHHGGGGGFFFEEEEEFGGHGFFGHFHGGBFBBEB>EDEGF/33444B4?@//?////0///>F0??11??G?---.<C...-../..:/./0//////0..09000;0.9000000000/.....;00/;//:///////....;//9/...-.9/////;.///:;////;/////9;:////////9////////
@M03495:530:000000000-LYBTV:1:1107:13070:5397 2:N:0:TGACAGCT+CCTACGGG
ATATTTTGCCGTTGATAAACCAGTCAGGAGTCCAAAGCTCACATGCTGACAGATCGGAAGAGCGTCGTGTAGGGAAAGAGTGTCCCGTAGGGGGTAGATCTCGGGGGGCGGCCGGTCATTAAAAAAAAAACAGAGAGAAGAAGAAGATGTATAGGTATGATGAGCGAAGAGAGAATATACGGAATGAGAGAACAGGTGAGGGTGCAGGGCGGTGCTGAGGGTCGGGATGTGGCGAATAGCCGATGGATGGG
+
BBBCCFFBFFDCGGGGGGGGGGGHHHHHHGHHHHHHHHFHHHHFHHHHHFFHFHGHGGGGFHHGGGGFEGHHHGHHHHHHFG@G@GEEEDGG1E//?34B?4B?///--9-------./9/9///9@F;-..//9/:./////////////////;////9////--;-../9.;/////...../////;////.///:.....//.-.-----///..;./-;--..;;/.----.///.--../9/9.
@M03495:530:000000000-LYBTV:1:1107:21378:5430 2:N:0:TGACAGCT+CCTACGGG
ATATTTTGCCGTTGATAAACCACCCTCCCTGTGGTCGTTATCTTGCTCCTTCTGTCGTCAACGAATTTACTAATTCCAAAGCTCACATGCTGACAGATCGGAAGAGCGTCGTGTAGGGAAAGAGTGTCCCGTAGGGTGTAGGTGTCGGTGGTGCGCCGGTTAATAAAAAAAAACACACGTCAGTGCTGAAGGAGGATGCAGTCTGTAGCATTGAGAAAAACTGGGACAGTCTTAGTGAGACTAGATCGCAG
+
CCBCCFFFFFCBGGGGGGGGGGGGGHHGGHHHHHHHGGGHHHHHHHHHHHHHHHHHGGGHGHGGGHHHGHHHHHHHHHHHHHHHBGHHHHHHHHHHHHHHGGGGHHHGEGGGGFHGHGHHHHHH?G?FGBGHGGGGFF/2F22222?C//A/=1--.--<..00=0=<<;;AA.....:....000000000::../0/0;00;0;0000;0000.00/..:09.:.;.00000000;000000000;...
@M03495:530:000000000-LYBTV:1:1107:20460:5448 2:N:0:TGACAGCT+CCTACGGG
ATATTTTGCCGTTGATAAACCAGAGGACTCAGGCTGGACCAAAGCTCACATGCTGACAGATCGGAAGAGCGTCGTGTAGGGAAAGAGTGTCCCGTAGGGTGTAGGTCTCGGTGGAGGGCGTGTCTTTTTAAAATTTTAAAAGAGCGTAGATTACTATCTGCGTCCGATAGTGTTAAACTTCTAATAGGAAAGACATCATTAGTGAAGCTACTGAACAATCAGGTCGTCTCCAGTCCGCTTGGGACTCTATT
+
CCCCCFFFFFCBGGGGGGGGGGHHHGGHHHHHHHHHGHHHHFHFHHGHHHHHHHHHHHHHHHHGGEG1GHGEFFGGB2GHFFCG1FGBFBBGFEG/1?C3?/33334DBF//?//?<BD/</?222222/22D21?11?1?FAF0//.-.11>1=1>F111<CC@<..-.;00=<00;0;:0::;0C0C0/.:;/;000000;0000000:=C000090000000;9.;;900000::.A....:.900:0
@M03495:530:000000000-LYBTV:1:1107:15333:5470 2:N:0:TGACAGCT+CCTACGGG
ATATTTTGCCGTTGATAAACCAGCTAATCCTGAAAAAAAAATCAAAGCTAAAAACTACAATGCTAAGACCACGATGTGACTGCTATCAAAGTTAGATATATATGTAAATTATTCATCTGTCAAATCCTAGAATTATATCATACCTGCTCCAGCAATCACGACCTGTAATGGTTTAGTGGGTTGTTCACTGTTTCTGAAAAATGAAGATAGTTGTCCAGCTTCCAAAAAGTTTATTGTGTTTTCTAGTGGAG
+
BBBBBFFDFFDBCGGGGGGGGGHHHHHHHGHHHFHHGFGG?CCFGHFFGHHFFHGFF3FGFGFFHHHGFCGHE0FECBFFDF?FFG?GHHHHHGHHHHHHHHHHHGHFF4GHHHGHFH4FGHHHHHFHHHHFGGGFHEHFHHEGGHFHHFFB2GHHF2FBEGGGH1FGDFD1FCFHHFGCFGGGEFDGHHGG0DDGHED0<GBD00;CFHH0;:;00C:C0G:C00...;0C000BFFBFBB0CB9;;.0:
@M03495:530:000000000-LYBTV:1:1107:18219:5487 2:N:0:TGACAGCT+CCTACGGG
ATATTTTGCCGTTGATAAACCAGCTAATCCTGAAAAAAAAATCAAAGCTAAAAACTACAATGCTAAGACCACGATGTGACTGCTATCAAAGTTAGATATATATGTAAATTATTCATCTGTCAAATCCTAGAATTATATCATACCTGCTCCAGCAATCACGACCTGTAATGGTTTAGTGGGTTGTTCACTGTTTCTGAAAAATGAAGATAGTTGTCCAGCTTCCAAAAAGTTTATTGTGTTTTCTAGTGGAG
+
BBBBBFFFBFBBGGGGGGGGGGEHHHHHHHHHGHHHHGEFGHHHHGFFGFGEAGFGHHHHHGHHHBEGHGGHGGHGGGHHHHHH4FGHHHHHHHHHHHHHHHHHGHHHHGHHHHHHHHHHHHHHHHFHHGEHHHFFGGHHHHHHGHEHFHHHHHGHGHG?CDDFGFGFGHGGBCCGGGEFDF@ACGHFGHHFFHGHEHHHACGF000:GGHHHC:;:GCGGFC00;...:0;9;;CFFGGGFBGFBCFF;?
@M03495:530:000000000-LYBTV:1:1107:16851:5491 2:N:0:TGACAGCT+CCTACGGG
ATATTTTGCCGTTGATAAACCAGTCAGGAGTCCAAAGCTCACATGCTGACAGATCGGAAGAGCGTCGTGTAGGGAAAGAGTGTCCCGTAGGGTGTAGATCTCGGGGGTCGGCGGGTTATTAAAAAAAAAAAAAATATGATAATGATATAGAGTCCGGCGTTGCTAAGTGAGCATAGAAAGAGCTAGGTGTGGGACGTTAGGTACATGCGAAATGAAGCTGCAAATAGCTCTTGTTGCTGTACCGTGCTGAC
+
CCCCCFFFFFCDGGGGGGGGGGGHHHHHHGHHHGHHHHHHHHHHHHHGHHHHGGGHGGGGHHHGGGGEGEHHFGGGHHHHFGFGGHEGEEGG3F/3B444B40F/ED///////--..<D000=<@@--9----.0;00000;0:0000:0;0009--:---.0000000000000000:///000.000.....-;./9/0000;::..-;;F00:00:0/00000:0000:00.0000000..;..00/
@M03495:530:000000000-LYBTV:1:1107:21595:5546 2:N:0:TGACAGCT+CCTACGGG
ATATTTTGCCGTTGATAAACCAGTCAGGAGTCCAAAGCTCACATGCTGACAGATCGGAAGAGCGTCGTGTAGGGAAAGAGTGTCCCGTAGGGTGTAGATATCGGGGGTGGGCGGATGATTAAAAAAAAAAAAAGACGGGAGAGGGATCGTGGACGCGATGGTGGAAATGAAACAGAGTCGCCGCGTGAGAGCTCGGGACGATGTGTGATATACCATTGTGATATGAGAGATGGTGTGATAGGTACTGTCTG
+
CCCCDFFFFFCCGGGGGGGGGGHHHHHHFGHHHHHHHHHHHHHHHHHFHHHHEHHHGGGGHHHGGGGEFHGHHGHHHHHHFGBFFGEFFFEGEE/3@444FFFE/E?</>//<@---1111>1>0ADFCD<<-../..-.-99.../../...<<-<--..0<..00:<<1:0<///10--.--9--..10900<------...<1.11<11110111111111:<110.10001..1111/11111:11<
@M03495:530:000000000-LYBTV:1:1107:24531:5574 2:N:0:TGACAGCT+CCTACGGG
ATATTTTGCCGTTGATAAACCACCCTCCCTGTATTCCAAAGCTCACATGCTGACAGATCGGAAGAGCGCCGTGTAGGGAAAGAGTGTCCCGTAGGGTGTAGATTCCGGCGGGTTGCCCGTTACTAAAACACATAACACATCCCACCCACCTGTCCCGCACCTCTCCATCCTCCACTCGTTTCCTCCATATCACATTATCTTAATTCTTTCACTCCTCCCTGTACCCGTTCTTATATGTCTTTGACTACTCT
+
ABABBFFFBFBBFGGGGBGGGGFEFFHGGHHGHGHHHHFHHHGHHHGGHHGH5FDHHHEHCEG?CGH?0AEEEFBBDF3FGFBGBDBFDGCFC?E13?>3B44444B>///////011//0..>11111<0.1<0/0<.<</.0<.<.:.:/0/0:-:---;99/9000.0;;//0;..=9/000//009////////9///;///9/9////9./.;../;////;;..;B//99;//99://9/9////
@M03495:530:000000000-LYBTV:1:1107:21294:5577 2:N:0:TGACAGCT+CCTACGGG
ATATTTTGCCGTTGATAAACCAGCTAATCCTGAAAAAAAAATCAAAGCTAAAAACTACAATGCTAAGACCACGATGTGACTGCTATCAAAGTTAGATATATATGTAAATTATTCATCTGTCAAATCCTAGAATTATATCATACCTGCTCCAGCAATCACGACCTGTAATGGTTTAGTGGGTTGTTCACTGTTTCTGAAAAATGAAGATAGTTGTCCAGCTTCCAAAAAGTTTATTGTGTTTTCTAGTGGAG
+
BBABBFFFFFBBGGGGFGGGGGHHHHHHHGHHHHGHHGCEGHHHHF5FGGGFHHGFFHHHHHHBFDFFFHHHGGHFFGHFHFHHFGHHHHHFHHGFHHFHHHHHFHHHHHHHHGHHHHHHHHHHHGHHHHBGHHHHHHGHHHG2GHGFGHHFFHFHHGGGGGGGHHH1DFHGGGGHFHHFCFGAHBGHHHHHHHFGHEGHFHHFGCCGCFHHHG:CGHGHHHGHHB..C9FBBBFFFB;FFGFFFFFGEFE
@M03495:530:000000000-LYBTV:1:1107:20888:5582 2:N:0:TGACAGCT+CCTACGGG
ATATTTTGCCGTTGATAAACCACCCTCCCTGTGGTCGTTATCTTGCTCCTTCTGTCGTCAACGAATTTACTAATTCCAAAGCTCACATGCTGACAGATCGGAAGAGCGTCGTGTAGGGAAAGAGTGTCCCGTAGGGTGTAGATCTCGGTGGGGGGCGGGTCATGTGAAAAAAAAACGTTGATGCGCGCGTTCGCGCACTGCGTCGCTAGTGTTATCGACCTGATGTGTGTGTATTCGATTATTCTGCAGTG
+
BBABBFFFFFBAGEGGGGGGGGFFGHHGGHHHHGHHGFGHHHHHFHHHHGHHBGHHGGGHGHGGGHHD5FHHBGHHHHBGFFHHBGHHHHHHFFHHHHHFGFGGHHHGEFGECFGFHGGHHHEH?BFGHGFF/E?F@F>2D222>@@//?/<-------;9.////99//99B-9.-:...///-.----9..-----;9/..---.;./;////9;.--..////9/.;..;//9.///.//////////
@M03495:530:000000000-LYBTV:1:1107:16654:5596 2:N:0:TGACAGCT+CCTACGGG
ATATTTTGCCGTTGATAAACCAGAGGACTCAGGCTGGACCAAAGCTCACATGCTGACAGATCGGAAGAGCGTCGTGTAGGGAAAGAGTGTCCCGTAGGGGGTAGAGATCGGGGGGGGGCGGGGCATTAAAAAAAATAAAGGAGTGAGAAGGCGAGGGCGGTGCACGATCGGAATGAGTCAATAGTGACATGGCATGTAGAGTAGCAGATTATGATGGACACGGATTGAGTTGAGCCATATACGTGGAGTAG
+
CDCDCFFFFFDCGGGGGGGGGGHHHGGHHHGHHHGHGHHHHHHGHHHHHHHFHHHHHHHHHHHGGGGHFHGEEEEGFGGHGBGHHEHEG@BGHGGF?DF////?33433/<///-9:-------;/00:00:-9-.0;000/./.0000:..9----.-:--900....-....00000:0000:0000:0/./0.000000::0:0/000;00000/00..-;9./;0000000//00000.;/..;:/0
@M03495:530:000000000-LYBTV:1:1107:25407:5635 2:N:0:TGACAGCT+CCTACGGG
ATATTTTGCCGTTGATAAACCAGCTAATCCTGAAAAAAAAATCAAAGCTAAAAACTACAATGCTAAGACCACGATGTGACTGCTATCAAAGTTAGATATATATGTAAATTATTCATCTGTCAAATCCTAGAATTATATCATACCTGCTCCAGCAATCACGACCTGTAATGGTTTAGTGGGTTGTTCACTGTTTCTGAAAAATGATGATAGTTGTCCAGCTTCCAAAAAGTTTATTGTGTTTTCTAGTGGAG
+
ABBBBFFFFFBAE2EGGGFBFGGFHHFGG5GHFHBGHE2EFHGBGBGFGEDGHF?GHCFGHBHHHFGFFHHGGGHFBEHFHGHGFEFHHF3@EGHBGHHEFDF@4BFG4GGHBFFHHDBGFHFG4GHFFFHEGF4GHHFFGDB2FGAGGFHHBFGHHFGDG/AAGHHGHGGGHHHHDGFGDEG?F=FDHH0DD00DGHDBFFF00;<CGHHFHH0;C/;C:C:CF0;.;FFBBBFFGFFBB/;BFFBBA0E
@M03495:530:000000000-LYBTV:1:1107:24200:5642 2:N:0:TGACAGCT+CCTACGGG
ATATTTTGCCGTTGATAAACCAGTCAGGAGTCCAAAGCTCACATGCTGACAGATCGGAAGAGCGTCGTGTAGGGAAAGAGTGCCCCGTAGGGTGGAGATCTCGGGGGGCGGCGTGTCGATAAAAAAAAAAAGAAATGGTGTAAGGGGCTGTAGGGTGTGCGGCGTGGAAGTAAAGAGTGCTGGCAGGTACGGTGGTGAGAGTAGTGTGGAACTCGTCTAAACGTGGCACAAGTGGTGGTTTGTAGTTACGG
+
CCCCCFFFFFCBEGFGGGGGGGHHHHHGGGHHHHHHGHCHHHGHFHH5GHGHGF3GGEGEHFHGEGEAFAGFD1BGFHFHF34B3B>E@EEFBF/??333440?E><---9:@--.:...:.B0:--:9--.../09000:0000.-9-..009./.-.0.9-----.0/9000:0/000000;/.-.00../..9:0.00;000/::.00000.....00:.:..-/0//.0000..9...;000000..
@M03495:530:000000000-LYBTV:1:1107:25474:5652 2:N:0:TGACAGCT+CCTACGGG
ATATTTTGCCGTTGATAAACCAGCTAATCCTGAAAAAAAAATCAAAGCTAAAAACTACAATGCTAAGACCACGATGTGACTGCTATCAAAGTTAGATATATATGTAAATTATTCATCTGTCAAATCCTAGAATTATATCATACCTGCTCCAGCAATCACGACCTGTAATGGTTTAGTGGGTTGTTCACTGTTTCTGAAAAATGAAGATAGTTGTCCAGCTTCCAAAAAGTTTATTGTGTTTTCTAGTGGAG
+
BBBBBFFFFFBAFCCGGFGGGGHHGHHHHHHFFFHGHGGGGHHGHHGBHDGHHHFHHGHHEHGEHEGHFHHHGGHGFHEFFHHH4EFGGFHHFHHHGHHHHHHH4FHBGGHHHHHHHHFHGHHGHFHHFHHGHFGHHHDHHGDGFHHEHFH2BC<GHFFDGGGGGHHF1GD?FHHFDGFHGGFDGGFFHHHF=G=DBD<DFGHB<;;CHFHCCC::GGBB00C:CG.AE09C;BFFBF9FF/;09B90.CE
@M03495:530:000000000-LYBTV:1:1107:20084:5680 2:N:0:TGACAGCA+CCTACGGG
ATATTTTGCCGTTGATAAACCAGGACTCAGGCTGGACCAAAGCTCACATGCTGACAGATCGGAAGAGCGTCGTGTAGGGAAAGAATGTCCCGTAGGGTGTAGATATAGGGGGGCGCCGGTACATTAAAAAAAAAAGAAAATAAGCGTGCTGGGTGTGCCCAGCATGACACCATAACAATCAAACACTCTACCTATGGGTCAGGCGTATTACTGCAGAGCATGACTCTGTAATTAGATATGTCATTGACTGT
+
BCCCDFFFFFDDGGGGGGGGGGHGGHHHHHGHHHGHHHHHHHHHHHHHHHHHHHGGHGHHHGGGGHHHGGGGEFGHHHGGHHHH13FBFGHGHGGCGHGEFFF44B4?D0//--:------90;000:00---9@9..//00000-..9.0:./9;.00/0../00000;.900;:000:0000.:0/:00000000.:/.///-.-.:00:00000./000000;00:00:000:;000;0000:0;000
@M03495:530:000000000-LYBTV:1:1107:7948:5694 2:N:0:TGACAGCT+CCTACGGG
ATATTTTGCCGTTGATAAACCAGCTAATCCTGAAAAAAAAATCAAAGCTAAAAACTACAATGCTAAGACCACGATGTGACTGCTATCAAAGTTAGATATATATGTAAATTATTCATCTGTCAAATCCTAGAATTATATCATACCTGCTCCAGCAATCACGACCTGTCCTGGCAAACAACCTGCAGAAAAGCCAATCAAATATATTTTCACAAGAGATGGAATGTGAGGCAATAATAGAGTACAAAGGTTGA
+
CCCCCFFFFFCAGGGGGGGGGGHHHHHHHHHHHFHHHGGEGHHGHHHHHHHHHHGHHHHHHHHHHHHHHHHHGGHGHHHHGHFHGGHHHHHHHHHHHHHHHHHHHHHHHGHHHHHHHHHHHHHHHHHHHHHHFHHFHHHHHHGFHHHGHHGHGHHHHHHDGGGGHHFHHHGHHHHHHHHFHGFHHEHHFHHHHH<GGHHHHHHHFGCHHHBGA;=CCFHHCGCCB0CC?EFFFFGGGFFFFGGGFFGFFF;
@M03495:530:000000000-LYBTV:1:1107:22769:5713 2:N:0:TGACAGCT+CCTACGGG
ATATTTTGCCGTTGATAAACCACCCTCCCTGTGGTCGTTATCTTGCTCCTTCTGTCGTCAACGAATTTACTAATTCCAAAGCTCACATGCTGACAGATCGGAAGAGCGTCGTGTAGGGAAAGAGAGTCCCGTAGGGTGGTGAGCTCGGCGGGGCGCGGGTGGATTTAAAAAAGTACGGACACCAGATCAAGTCACCATCTGCCGTGCTGTGTGAGACGGTGAGATTGCGCTGATGCAGCGGACTGACAGGG
+
BABBBFFFFFBAGGGGGFGGGGEFGHHGGHHHHFHHGEEHGHHGHHHEGGHHFHFGFFGHGHGGGEGGHGFFGHGHHH5GHFHHBGFFHHHHEHHHHHHHGGGG1FHGEGGGGHHGBCGHHHGH2?B?FGCG////2?///?<1?1?<<A-----9--;---.////;//;@.///...-99....///;;///9///:////-.-9;9//9.////..:...//;//99--.9//9//9----./9//;.
@M03495:530:000000000-LYBTV:1:1107:5585:5735 2:N:0:TGACAGCT+CCTACGGG
ATATTTTGCCGTTGATAAACCAGTTGGCTCTAGCTGCCATGCAATGTCACAACCACTTCTTGCCCTCCAAAGCTCACATGCTGACAGATCGGAAGAGCGTCGTGTAGGGAAAGAGTGTCCCGTAGGGTGTTGATGGGGGCGGTTGCTGGTGGATGTGTAACAATACATGGTCGAACGTTGGTCGTTAACGTGACGTGTGTGTCAAGACCTTTCTATTGATCTGTTCTCTTTATGTGCCTGAGAGTGATGCA
+
@ABBBFFFFFBBCCCF6DGGCEDHHFHGGHHGBBGHGFFGHFHGB3GH5BBFAEGEHHGGFHBFFHE12FFC2GFFEFFGFHH52BB3GHHG?1E1FCEE1EEG?GFHFGHHFB2BF4?4EF?//?A?////B3F2/////-<-<.00///.<0//000000:00/000/00--..-;/...0-9..;0.;......9..../////..///////////////////////////////../////;///
@M03495:530:000000000-LYBTV:1:1107:20235:5763 2:N:0:TGACAGCT+CCTACGGG
ATATTTTGCCGTTGATAAACCAGGACTCAGGCTGGACCAAAGCTCACATGCTGACAGATCGGAAGAGCGTCGTGTAGGGAAAGAGTGGCCCGTAGGGTGTAGAGAACGGGGGCGGCCGGTCAATTAAAAAAAAAAGATAAGCAGATAATGTAAAGTTCCTAGCCGTACAGCCATCTATGACATCATCCTGTCTAGTACCTATACGATGGGGCACTATGGCATACGAACCCGTGTAGTCTGACCTATTGGTA
+
CABCBFFFFFCCGGGGGGGGGGHGHHGHHGHCGHGGHHHHHFHHHHHHHGHHHHHHHGHFHGGGGGHHGGGGEFGHHHEGHHH32BF1???EEEFEGFF/3B4343B?///>//---<---.000000::?-A--.:00000;//0000:000;0:0000090/.9...00.9:00;00000000000;0:0;00000000900........-9/0:00.90:0..9--.-..::0:00000/00000090
@M03495:530:000000000-LYBTV:1:1107:12970:5766 2:N:0:TGACAGCT+CCTACGGG
ATATTTTGCCGTTGATAAACCAGGACTCAGGCTGGACCAAAGCTCACATGCTGACAGATCGGAAGAGCGTCGTGTAGGGAAAGAGTGTCCCGTAGGGTGTAGATCTCGGTGGTGGCCGGATACTTAAAGAAAAACACCCGGCTATAATACACGGAAGCACGGGCGTAGCGAGTGACGTTTGGTGGTTGAGCACCGACTCGTAACCGTAGCTATATAAAGCGGTCACGTGTCTCCCTACAGCGCATACTCAC
+
CCCCCFFFFFCCGGGGFGGGGGHGGHHHHGHHHGGHHHAGHFGHHHHHHHHHHHFHHHGHHGGGGGHFFGGGEGHHGHGHHHHH2BE4BGGFG/?EFBF/3BD44?BBF//??//00/////<222222<@F20//?////<-.11111111.--...//<-----:-.-9-:.00.../...9.:;.////;.--:-..;.../:..:.//////////.-;-./...9;///9/9.///---../:///
@M03495:530:000000000-LYBTV:1:1107:22801:5768 2:N:0:TGACAGCT+CCTACGGG
ATATTTTGCCGTTGATAAACCAGTCACAACCACTTCTTGCCCTCCAAAGCTCACATGCTGACAGATCGGAAGAGCGTCGTGTAGGGAAAGAGTGGCCCGTAGGGGGTAGATCTCCGTGGGGGGCGCGAGATTAATAAAAAACAGCTGGGACCTCGTGTGTCAGGCTGTTCTTTCACATGACGTCGAGGCGTTGGGATTCATCTCTTCAGAGTGTGACACTGTCTGTCAATCGCGCGGCGGACTCCGCGCGC
+
BABBBFFFFFBBGGGGGFGGGGCGHBGBGAEGGHHHHHHHHHHHGHHHGFHGCHFHHHHHHHHBHGHHEGGDEFHGGGFEFFFG3?FGGHHH4G1?FAFGED/?////??3BFGB//?@///-;--;---./://9B/B/-....//...99:/.....:///./9..///////9////9...----9-.9-.-.///://;/;//:;//;::/::/::///://;////..:---------//..--;-
@M03495:530:000000000-LYBTV:1:1107:24431:5784 2:N:0:TGACAGCT+CCTACGGG
ATATTTTGCCGTTGATAAACCACCCTCCCTGTGGTCGTTATCTTGCTCCTTCTGTCGTCAACGAATTTACTAATTCCAAAGCTCCCATGCTGACAGATCGGAAGCGCGTCGTGTAGGGAAAGAGTGTCCCGGAGGGTGTAGAGCTCGGTGGTCGCCGTGTCTTTATGAAACAACAACCTCTATCTATTTCCCGTGTACGCTTTGGCTATGTCGTACTCCCTCTTGCTATGCAGTCATCCTCTTTCTTCATC
+
AB3AAFFFFFBAGGGGGGGGGGGGGCHEFHHHHGGHGE2AGHGHHHHHGHHHFFHHGFFH?GEGG1155DFFDG5555DGGHHH3BFHFHDGFFBFFHFGGAFE1>EE><<>??BFFGHHGHHB?B?FGBC/////??AG1111>1<-.<<C0<-.-:-./:0:0000<:0/:.:...//0900000;0;00..:;/0.....0////////.9...//...99//////////:/9//9/9///;/////
@M03495:530:000000000-LYBTV:1:1107:21452:5787 2:N:0:TGACAGCT+CCTACGGG
ATATTTTGCCGTTGATAAACCAGCTCATCCTGAAAAAAAAATCAAAGCTGAAAACTACAATGCTAAGACCACGATGTCACTGCTCTCAAAGTTAGATATATATGTAAATTATTCATCTGTCAAATCCTAGAATTATATCATACCTGCTCCAGCAATCACGACCTGTAATGGTTTAGTGGGTTGTTCACTGTTTCTGAAAAATGCAGATAGTTGTCCAGCTTCCAAAACGTTTATTGTGTTTTCTATTGCAG
+
1AAAAFDBFFD>11133B11BGFGF1AEGAF1G111BAAEEGHB11BBD11B11F1FGGBHFBF2FBHHHCGECH/02@1F11FEDFBB11BFB2B2E@@2GG2>2FGGFHF2GEGHGFFGG2FHHFHDEHHHG1D2B22BF1011011<FCB0@FGFGFCG?CFG<DGFFDBGFDDG0FCF-<FHBGFFHGDDFG0DD0.<<0<00<C0C00;;00//00:/;C0:.-;/;.;CB0;;B990;90090;0
@M03495:530:000000000-LYBTV:1:1107:12040:5795 2:N:0:TGACAGCT+CCTACGGG
ATATTTTGCCGTTGATAAACCAGGATCAGGTGGACCAAAGCTCACATGCTGACAGATCGGAAGAGCGTCGTGTAGGGAAAGAGTGTCCCGTAGGGTGTAGAGCACGGGGGTGGGCGGGTCATTTAAAAAAAAAAGGGAGCAGAGCGACATCTGGGTAGTAGTCTCGAACTCCGCAAATCTCACACTCACACGCAGGACCAGATCGGGGCTACTAATCCCGCTACAACATCGATGACCGAGTAGATGAATGA
+
CCCCCFFFFFCCGGGGGGGGGGHGFHHHHHFHGHHHHHHHHHGHHHHHHHFHHHHGHHHGDFGHHHGEFGEEFGHHGFAHFFHB@@BFGGFFFGG??/3343430/>/E@/>C///----:00000;00--:-:;......//./----.///////.//////////..//..---//////;////;//---:-...:..//9.;---./;//////.----///.//././///---..:/9//9:/:
@M03495:530:000000000-LYBTV:1:1107:17231:5812 2:N:0:TGACAGCT+CCTACGGG
ATATTTTGCCGTTGATAAACCAGCTAATCCTGAAAAAAAAATCAAAGCTAAAAACTACAATGCTAAGACCACGATGCGACTGCTATCAAAGTTAGATATATATGTAAATTATTCATCTGTCAAATCCTAGAATTATATCATACCTGCTCCAGCAATCACGACCTGTAATGGTTTAGTGGGTTGTTCACTGTTTCTGAAAAATGAAGATAGTTGTCCAGCTTCCAAAAATTTTATTGTGTTTTCTAGTGGAG
+
AAAB?BBBDFBAEE4ADAFA4FFGBF5D4GFHCH3G2222AA33FF52F5D533EAGFFDBFFF55333FGHA0?11>EF/1FG4434B@3DFGFGEG44B4GHFFHBFBGFBGGEBFGGGHHE4BGDFDHFGHFFB2?GHHGGFGGGFBG1FGHFH1G?DD?EHHHHHHEDHGHHFHGEEEGGFHHFBFDGGGGGFHHH.GHG00;CGF00CC00CGBC:C/0;;...:9;CCFFCBFFGGGEFG00FBE
@M03495:530:000000000-LYBTV:1:1107:7943:5831 2:N:0:TGACAGCT+CCTACGGG
ATATTTTGCCGTTGATAAACCAAAGCTCACATGCTGACAGATCGGAAGAGCGTCGTGTAGGGAAAGAGTGTCCCGTAGGGTGGACATATCGGTGGGAGCCGGGTGATTTAAAAAAAAAAAAGTAGGAGGTAAGGTATAAAAGAGAGTCATCATGTATAGGGAAGTTGGCCGGATAGTCCTGTCTTAACATATGTCATTGATAATCTCGAGGAGCACGACAATGGACATGGGTAACGTTAGGAGCTGTCGGA
+
BBBBBFFDDFBAFGGGGGFGFGHHFHFHHHHHBFGHF23BGHHAAECB2BFEFGEFGHFFBEFHHGEF5B5@EEEF0AEGGA/1333B@B1>11?////////</?B?3B3?B2/</C/<@.111110..<00/00000<<0.//./00000:0000000./..;;0//0-9;..9000000/0009;0000000//9//9//9///./.--....-.---;///////..///9.;....//..///.--
@M03495:530:000000000-LYBTV:1:1107:10746:5845 2:N:0:TGACAGCT+CCTACGGG
ATATTTTGCCGTTGATAAACCAGGACTCAGGCTGGACCAAAGCTCACATGCTGACAGATCGGAAGAGCGTCGTGTAGGGAAAGAGTGTCCCGTAGGGTGGAGATCTGGGGGGTCGGCGTATCATTAAAAAAAAACACGGTGGATATACAAACTGGCAACCGGCGGGTCACTAGTATGCTGGGAGTAGTGAAGGCGGCTAGGTGCCACATCCCGAGGGACGGAGCGAGCGGGGCGATGATAGTGAGGAGCAG
+
CCCCCFFFFFDCGGGGGGGGGGHGHHHHHHHHHHGGHHGGHFHHHHHHHHGHHHFHHHHHHGGGGCGCEGGE>EFFGGGHHHHE2BF4FFHGH@F1F3?/?/B3?D43F/<--.;-----:;000;00::>DC;.A..-;...00000000.00/./09.--------.000::0000000..;./0:/00::A:---...000/:0.00/..:-:-..:-..-------------.0000:000.0.:./
@M03495:530:000000000-LYBTV:1:1107:16010:5847 2:N:0:TGACAGCT+CCTACGGG
ATATTTTGCCGTTGATAAACCAGCTAATTCCAAAGCTCACATGCTGACAGATCGGAAGAGCGTCGTGTAGGGAAAGAGTGTCCCGTAGGGTGTAGATCTCGGGGGTCGGCGTGGTCTTAAAAAAAAAAAAAGACAAGGTGGAGCATTGTACGTATTTCAGAGTCAGTAGGTACCATACACACACGACAACGAGGGATATAGGTCACTCGTGACTATAGCGAGAGAGTAGTGTAAATACAGAGTAGTCACGA
+
CCCCCFFFFFCDGGGGGGGGGGGHHHHHHHHHHHHHHHHHHHHHHHHHHHHHHHGGGGHHHGGGGEEBFFGGEHHFFH@FDGHGEHFGFE3?>3@444B4B?/////</<<////111?==1GF-<<AC--.;///..00.../.:;0000:/0:0000;000000;0000:00000:000..;-;---.9..--.//00000000;:.../.:00000-----9.0000/;00000;000/000:00;9.
@M03495:530:000000000-LYBTV:1:1107:13868:5853 2:N:0:TGACAGCT+CCTACGGG
ATATTTTGCCGTTGATAAACCACCCTCCCTGTGGTCGTTATCTTGCTCCTTCTGTCGTCAACGAATTTACTAATTCCAAAGCTCACATGCTGACAGATCGGAAGAGCGTCGTGTAGGGAAAGAGTGTCCCGTAGGGTGTAGGACTAGGTGGGAGCCGGGTTAATAGAGAAACAAAGTAATGGATGCGCAACTGAGCGCGGGAAAGTTATCGTAGGTACACCTGTGAGGTGGATAGCTCAGAGTGAGAGCTG
+
CCCCCFFFFFBBGGGGGGGGGGGGGHHGGHHHGHHHGGGHHHHHGHHHHHHHGHHHGGGHGHGGGHHHHHHHGHHHHHF5?FHHBGGHHHHHGHGHHHHGGGGGHGHGEFGGGCFGHEGHHHGHFH3DGGF?CDGG@F/2@22@@2?B<?///?/.---.<.0<0000000//..<=00;00000/-.---/:000-------..009:0.9:9990000///:900.;.9.:000000/00000000.0;
@M03495:530:000000000-LYBTV:1:1107:11289:5876 2:N:0:TGACAGCT+CCTACGGG
ATATTTTGCCGTTGATAAACCAGCTAATCCTGAAAAAAAAATCAAAGCTAAAAACTACAATGCTAAGACCACGATGTGACTGCTATCAAAGTTAGATATATATGTAAATTATTCATCTGTCAAATCCTAGAATTATATCATACCTGCTCCAGCAATCACGACCTGTAATGGTTTAGTGGGTTGTTCACTGTTTCTGAAAAATGAAGATAGTTGTCCAGCTTCCAAAAAGTTTATTGTGTTTTCTAGTGGAG
+
BC@BCFFFFFCCGGGGGGGGGGHHHHHHHHHHHHHHHGGGGHHHGHHHHHFHHHGHHHHHEHHHHFHHHHHHGGGGHHHHHHGH@GGHHHHGHHHHHHHHHHHHHFGHHHHHHHHHFHHHHHHHHHEHHHHHHHHHHHGHHHGFHHHGGHHHHHHHHHFGGGGGGHGHFHHHHHHHHHHHGGGGHHHGHHHHDD=GHHFDCHHHECCGGHHHHG<0CCCF0C:0:CCAEFFGFCFGGFCFFFBFFG;FACE
@M03495:530:000000000-LYBTV:1:1107:13245:5912 2:N:0:TGACAGCT+CCTACGGG
ATATTTTGCCGTTGATAAACCAGCCTCCCTGTGGTCGTTATCTTGCTCCTTCTGTCGTCAACGAATTTACTAATTCCAAAGCTCACATGCTGACAGATCGGAAGAGCGTCGTGTAGGGAAAGAGTGTCCCGTAGGGTGGAGATCTCGGGGGTCGCCGGGGCATTAAAAAAAAAAAGAGAAGAGTATTAGTCGATGGAGAGTTCTATAGGCATCACTGCTGCGGTACAGTATGTAAGGGAGAGGAGAGAGTC
+
CCBCCFFFFFCCGGGGGGGGGGHHGHHHGHHHHHHHGGGHHHHHGHHHHHHHHHHHGGGHGHGGGHHHFHHHHHHHHHGHHHHHGHHHHHGHHHHHHHHHGGGGGGHEEFGE?FGGGGHHHHHH4F3DFHGF<<C/@F//?22@210//>@-.<-.-;----/090900---;--.9:/0/0.00;09000...0.//0;900000000000/0:090000--;..;0090B00000..9.........00
@M03495:530:000000000-LYBTV:1:1107:21404:5931 2:N:0:TGACAGCT+CCTACGGG
ATATTTTGCCGTTGATAAACCAAAGCTCACATGCTGACAGATCGGAAGAGCGTCGTGTAGGGAAAGAGTGTCCCGTAGGGTGGAAATTTCGGTGGGCGCCGGTGCAATAAAAAAAAAAAATAAAACGGATGATCGAGGGTGATGTAGCGTCTGACTCCTGTCGTGCTAACTCTACGACGGCTTGTTCTCGTGGTGGTTCGTACTGGCAACTAGTGTCAGTGTATACGAGACACACTCACGACACTCTGCTC
+
CCCCCFFFFFCBGGGGGGGGGGHHHGHHHHHHHHHHGHHHHHHHGGGEFHGFEGGGGGHGHGHHHHHHDGFGHHGHCGGGBC/1333434?>?1E////</////?3B323?2<<<<-<-.<0000-<..<000:..--...00000;-;;..990000000.9...00/09000...------:0000;;...:;:.0-:/9.009;0.;00000000;00000;....:/9/.///0..---9/00;00
@M03495:530:000000000-LYBTV:1:1107:17954:5931 2:N:0:TGACAGCT+CCTACGGG
ATATTTTGCCGTTGATAAACCACCCTCCCTGTGGTCGTTATCTTGCTCCTTCTGTCGTCAACGAATAATTCCAAAGCTCACATGCTGACAGATCGGAAGAGCGTCGTGTAGGGAAAGAGTGTCCCGTAGGGTGGGGAGCTGGGGGGGCGGCGGGGAATTAAAAAAAAAAAAAGAACGATGCGAAGTGTATCTCAGTGAATTGGCACGGTGTGTTATAAGAGCGAGTAATGACAACACTGTAATCAGATCGT
+
CCCCCFFFFFCAGEGGGGGGGGGGGHHGGHHHHHHHFEGHHHGHHHHHHHHHGHHHGGGGGHGGGHGFHGHFHHHHFHHHHHHH3FGFFHFHHHHGGGECHHGGEFFG?BFF?F0FGHHDF?FE2</>AAEGF//<///010?/<---9-------.///////9:-9D---.../.....-.--://///////://://////;:-;..;./////////--9-.9//;///..9//://///;://.9
@M03495:530:000000000-LYBTV:1:1107:20043:5951 2:N:0:TGACAGCT+CCTACGGG
ATATTTTGCCGTTGATAAACCAGCTAATCCTGAAAAAACAATCAAAGCTAAAAACTACAATGCTAAGACCACGATGTGACTGCTATCAAAGTTAGATATATATGTAAATTATTCATCTGTCAAATCCTAGAATTATATCATACCTGCTCCAGCAATCACGACCTGTAATGGTTTAGTGGGTTGTTCACTGTTCCTGAAAATTGAAGATAGTTGTCAGGCTTCCAAACAGTTTATTGTTTTTTCTAGTGGAG
+
AAAAAFD3BFDAGGGGG3FGFGAGCEGEBEGGFHHHHC0BFGHFHFEFFHHGFGCFA1GGB1FGH2FEA0F/EECFGFBDGHGF1BCBGEGHHHHGHHDGHHHE@F2DFFHHGHFGBDGFGHEHGHFGHHHFHFDGDGFBFDBG1DCFFFH10FBFF11CA@/AHDGB@FFF1FFGHFAF?F?<GDGHG1DF111=F1>=1>100===0D=DD=000</<//:0;C..CC0000CC00;:;9/;F0;FF0E
@M03495:530:000000000-LYBTV:1:1107:25083:5961 2:N:0:TGACAGCT+CCTACGGG
ATATTTTGCCGTTGATAAACCAGTCAGGAGTCCAAAGCTCACATGCTGACAGATCGGAAGAGCGTCGTGTAGGGAAAGAGTGTCCCGTAGGGTGGCGTTATCGGGGGGCGGCGGGTCAATCAAAAAAAATGTCGCATTATACATCACAGGACGCCTACACGTTCAGGTAGCAGACTCTAGTTCCTAGCCTCCCTGTCCTCGGTGTGTTGGCCGCACTGCCGCTTCGCGTAGTGCCAATGTACGCCTTTGGG
+
BBBBBFFDFFBBGGGGGGGGGGGHHHHHHGHHHHHHHGFGFHHHGHG5FGFGGF3AEFFEF1GEEEFAA1?GFAFBGF?G4BBD@F/1>1EE31/1/////4/E///--:--:-;-;.////;//.-;-.///..-.;/////;//;//...---.../...9.;/////////./////:9/9/////:B?..;/;///..;..../;./:9--:;://:--:.9.--99.//////////..-;.///.
@M03495:530:000000000-LYBTV:1:1107:21882:5962 2:N:0:TGACAGCT+CCTACGGG
ATATTTTGCCGTTGATAAACCACCCTCCCTGTGGTCGTTATCTTGCTCCTTCTGTCGTCAACGAATTTACTAATTCCAAAGCTCACATGCTGACAGATCGGAAGAGCGTCGTGTAGGGAAAGAGTGTCCCGTAGGGTGTAGGTCTCGGTGGGCGCCGTGGCGTTTAAAAAAAAAACAGGCTGATGCGTAGTGGCACGATAGTTCTGATCAGGAGTAGTGCACGTACTGAGTCGAATACGAGGTGCAGTGAG
+
CCBCCFFFFFCCGGGGGGGGGGGGGHHGGHHHHHHHGGGHHHHHHHHHGHHHHHHHGGGHGHGGGHHHHHHHHHHHHHHHFHHHGHHHHHHHHHGGHHHHGGGGFHHGGGGGGHHGHGFHHHHHDD3FDHGGD?DC2F/@F22@@2?F<??>/---------<--.000:-:---..:.....0009..-:/../0.....000009990000.;/;0/:00;:/..00000-..:.0...-::0:00000
@M03495:530:000000000-LYBTV:1:1107:23795:5992 2:N:0:TGACAGCT+CCTACGGG
ATATTTTGCCGTTGATAAACCAGCTAATCCTGAAAAAAAAATCAAAGCTAAAAACTACAATGCTAAGACCACGATGTGACTGCTATCAAAGTTAGATATATATGTAAATTATTCATCTGTCAAATCCTAGAATTATATCATACCTGCTCCAGCAATCACGACCTGTAATGGTTTAGTGGGTTGTTCACTGTTTCTGAAAAATGAAGATAGTTGTCCAGCTTCCAAAAAGTTTATTGTGTTTTCTAGTGGAG
+
B?ABBFFDFFBAGCGGGGGGGGHHHHHHHHHHFHHHGGGGGHFFHHHHHHEHFGFHHGHHHHHHG5G33FHHEEHGFDHHHFFHDFGHHHHHHHHHHHGGFHHGDGHHHHHHHGGHHGHHGHHHDEGHGHH34FFHHHHDGBBCGHHHHHGGEHHHHHFGGGGGGHHHHHHHBGHHHHHEDGCGHHGHHHHH0===BDDGGHHF0<:;;CH0:;0:CGCC0;:CCCA.9;BB;CGFBFGFFFBF9F0;C:E
@M03495:530:000000000-LYBTV:1:1107:10437:5993 2:N:0:TGACAGCT+CCTACGGG
ATATTTTGCCGTTGATAAACCACCCTCCCTGTGGTCGTTATCTTGCTCCTTCTGTCGTCAACGAATTTACTAATTCCAAAGCTCACATGCTGACAGATCGGAAGAGCGTCGTGTAGGGAAAGAGTGTCCCGTAGGGTGTAGAGCTCGGGGGGGGCCGGGTTGTTAAAAAAAAAGAAGGAGGGGAGCGCCGTAGTGTCGCCGGCGGATGCGTGATAGTCAGTACGGCGCTTAGTCTGTGCTACCATACGCGC
+
CCCCCFFFFFCCGGGGGGGGGGGGGHHGGHHHHHHHGGGGHHHHHGHHHHHHGFHHGGGHGHGGGHHHHHHHHHHHHHHHHHHH3BGHHHHHHHHHHHHHGGGGFGHGFGGGD?GGHFFG?GGG33DDD2/F////@F@2D222@2/<//<-;------9;-..00;0;--;-.../....--.-9-----.;./00...--------;-...:00;;00000:.----.909000000000/;09:..--
@M03495:530:000000000-LYBTV:1:1107:12464:6008 2:N:0:TGACAGCT+CCTACGGG
ATATTTTGCCGTTGATAAACCACCCTCCCTGTGGTCGTTATCTTGCTCCTTCTGTCGTCAACGAATTTACTAATTCCAAAGCTCACATGCTGACAGATCGGAAGAGCGTCGTGTAGGGAAAGAGTGTCCCGTAGGGGGGAGGTCTCGGGGGGGGCCGGGTCAATAAAAAACAAAAAGATAGCTATAGACGCGTCGTATCGCTGAGTTTCGATCTGTAAACCGTTGGTGCGGTCGCTTATTCATACTGGATA
+
CDCCCFFFFFCCGGGGGGGGGGGGGHHGGGHGHHHHGGGHHHHHHHHHHHHHHHHHGGGHGHGGGHHEFGHGHHHHHHHHHHHG3FGHHHGHEHHHHHHHGGGGGHHCEGCEGGEGGGHGHHHHDFBDFGGF/CDF//--;-./;09.-:---------.-.000009B>..;.....000000:0009.:----9:/;..9..90000..0..;90000/:......0--.---...0000;00000/00
@M03495:530:000000000-LYBTV:1:1107:10357:6011 2:N:0:TGACAGCT+CCTACGGG
ATATTTTGCCGTTGATAAACCAGTCAGGAGTCCAAAGCTCACATGCTGACAGATCGGAAGAGCGTCGTGTAGGGAAAGCGTGACTCGTAGGGTGGGGGATGCTGGGGTTGCAGCTGCCATTAAAAGCTATAATGATCCTAACCCTGATGATGCCGTCCCTAGTTTTGTCTCTGGTGGTATGGCTAACGCTGGTCATTGACTTCTTGGAGCTACGTTGCGGTGTAGCACTTCTGTCGGTTCTGATAAGTCGC
+
AAAAAFFBFFDAE2FGGGFGGGH5FEHBF2FGGHHFGGBFGHFHHFHGGFFCAF3FEEF11GHGEEEAEHGGFFHAHC3>?11B43?11?1FCA///////B?F3///</01110@@@1@12>>11011?F11?1?11??1?CG0001<111<<-.-<<00<=DDDG/0=0000C/.;=;//./0</;-..:/0;009000000;000//.00.9=A.--.-;/9B9BF/;////.--..///9/:9B/:-
@M03495:530:000000000-LYBTV:1:1107:9289:6016 2:N:0:TGACAGCT+CCTACGCG
ATATTTTGCCGTTGATAAACCAGCTAATCCTGAAAAAAAAATCAAAGCTAAAAACTACAATGCTAAGACCACGATGTGACTGCTATCAAAGTTAGATATATATGTAAATTATTCATCTGTCAAATCCTAGAATTATATCATACCTGCTCCAGCAATCACGACCTGTAATGGTTTAGTGGGTTGTTCACTGTTTCTGAAAAATGAAGATAGTTGTCCAGCTTCCAAAAAGTTTATTGTGTTTTCTAGTGGAG
+
BBBBBFFFFFBBGGGGGGGGGGHHHHHHHHHGHGHHH?EEEHHGHGGFHGGHFHGHHHHHHHHHHFHHFHHHDGHGHBHHGHBGBFGHHHHHGHFHHHHHHHHHHHHHHGHHHHHHEHHHHHGHHHHHHGHHHHHHHHHHHHGBGFHFFHHGGHHHHHHGGGGAHHHBGHHFGHHHFHFHDFGGEGFHHHGHGFDGHHHHCGGH<CCGGHFHHC:0;C/CGFG0GB...9;C;CBCFGCFGFFFFGFF?0E
@M03495:530:000000000-LYBTV:1:1107:6351:6016 2:N:0:TGACAGCT+CCTACGGG
ATATTTTGCCGTTGATAAACCACCCTCCCTGTGGTCGTTATCTTGCTCCTTCTGTCGTCAACGAATTTACTAATTCCAAAGCTCACATGCTGACAGATCGGAAGAGCGTCGTGTAGGGAAAGAGTGTCCCGTAGGGTGTAGATCTCGGTGGTGGGCGGATCATTGAAAAAAAAAAAGGTGGATCAGACTGGCTGTAGAGTTGTGATCGATTGAGTAACTACGCAGATCTTTTTGGCAGCCCTGACGCAGTC
+
CCCCCFFFFFCCGGGGGGGGGGGGGHHGGHHHHGHHGGGGHFHHHHHHHGHHHHHHGGGHGHGGGHHHHHHHHHHHHHHHGHHHFGHHHHHHFHHHHHHHGGGGHHHGGGGGGHHHHGGHHHGHDFFFF2BF/CC/@F/22>2@2>0F??///?-.>----.0000;:0.A-----..00..00.00;00../.900000090.000...0;00:000000.-.--0000000--;0..9././/..:-.0
@M03495:530:000000000-LYBTV:1:1107:14257:6029 2:N:0:TGACAGCT+CCTACGGG
ATATTTTGCCGTTGATAAACCAGGGACTCAGGCTGGACCAAAGCTCACATGCTGACAGATCGGAAGAGCGTCGTGTAGGGAAAGAGTGTCCCGTAGGGTGGAGGTAGCGGGGGTGGGCGCAAGACTATATAAACAATGTGATCCACAGGCCACCGCCAGGAGTTTGGAATGGAGCCAGGCACTTGACTCTGTCGTTGTGAGAGGGTCGACTCCTCAGATAAGTATTGCTTACGCGTGGAATAGCACATAGG
+
AABAAFFFFF@AAEGGFFGG4GGFDGGHHHFBCHHGHGFDH2GCGFGFCGFGFFHFHHF5BFEFEEGHHGGG0E>G2FDFHFHG3?4FF443>?/11/3?/??//3B3//</>-<--<@---<//;00:0<0:CC.00;00000::/.......99---.EA//0;.//;/99.;./9.A.A.//99///99/...9EA/B:F?A./--@..//.9//99/9B///;/B///..9-99.9//////./;//
@M03495:530:000000000-LYBTV:1:1107:18388:6055 2:N:0:TGACAGCT+CCTACGGG
ATATTTTGCCGTTGATAAACCAGGGACTCAGGCTGGACCAAAGCTCACATGCTGACAGATCGGAAGAGCGTCGTGTAGGGAAAGAGTGTCCCGTAGGGTGGAGATCTGGGTGGGCGGCGGGTCATAAAAAAAAAAAAAAATGAAGAGATGGTGACACTGGGGGGCAGGACTGAGATAGGAATGTAAACTTAGATGTCTGGCAGTGAGATTGACGTGTAGGATGTAGGTGATATCTATTCAACGTGTGTACG
+
CCCCCFFBFFCCGGGGGGGGGGHGGGGHHHHHGHHGHHGGHHHHHHHHHHHHHHHHHHHHHHGGGGFHHGGGG0EBCGGGHHHH3FBFBBGHEFEGGEBC///?3344B?3?<//<///--:-<0000<0-A?D--<---.<0000./00:000:0000/.-----9-<./900:000/0000<00:0000000<0000/0/./00<0<:0:0...//0000000000<0000000000000<9./.:00<
@M03495:530:000000000-LYBTV:1:1107:15466:6065 2:N:0:TGACAGCT+CCTACGGG
ATATTTTGCCGTTGATAAACCAGGACTCAGGCTGGACCAAAGCTCACATGCTGACAGATCGGAAGAGCGTCGTGTAGGGAAAGAGTGTCCCGTAGGGTGGAGAGGTTGGGGGGCGGCGGATTATTAAAAAAAAAAAAAAAGAGGAGGAAGGGAGGGTGCTGAGTGATGACTACCTAGGTTACTACGGAGATATAGGATGCGTGAGTAGAGTTGCGAAGAGTGGACTGCATGTACGTAGACGTTCAACTACA
+
CCCCCFFFFFCCGGGGGGGGGGHGHHHHHHHHHHGHHHHHHHHHHHGHHHHHHHHGHHGHGGGGGGHGGEEEEFBEHHGHHHHHG4BBBFFEFE?FE3F///3//B2B>/<<;----;---.900000;0@A;-------..9...../.....--:..0;0.0000000009/000/;000;00....-9000:0000/-..;.000:9;000----..:0.0;0./000000./0..09../0000000
@M03495:530:000000000-LYBTV:1:1107:22637:6073 2:N:0:TGACAGCT+CCTACGGG
ATATTTTGCCGTTGATAAACCACCCTCCCTTGCCCTCCAAAGCTCACATGCTGACAGATCGGAAGAGCGTCGTGTAGGGAAAGAGTGTCCCGTAGGGTGGAGAGGTCGGGGGGGGGCGGATAATTAAAAAAAAAAAAGAGGGAGAAGTGGGAGCGGGCTGTGATGCTGTATCAAGTTAGGAGCTCAGGAGAGGGAGTCGTGGAGTGGTGGAGGGCAGTTGGAGATGAGCGTGGGCGAGGTTAGGTAATGAG
+
BBCCBFFFFFCCGGGGGGGGGGFFGHHGGHHHHHHHHGHHHHHHHHGFHHGHHGGFHFHFHGGGGHHFEEFGEF?FGHGHHHGHFBF4BFGGHEEFG3?//?3//B2>EEFG-=;--:---.90000:99>@F9A@-../....../:00:...-:---.;:0:00000000000;000/0/..00//0......99/-:...:9..0.....;..9:;:0090/90:0-..-9.----./0.;0000000
@M03495:530:000000000-LYBTV:1:1107:23054:6084 2:N:0:TGACAGCT+CCTACGGG
ATATTTTGCCGTTGATAAACCAGGACTCAGGCTGGACCAAAGCTCACATGCTGACAGATCGGAAGAGCGTCGTGTAGGGAAAGAGTGTCCCGTAGGGTGGAGAGATCGGGGGAGGGGGGGTAATTGAAAAAACAACAGTTGGGAGATGTGGAGTGGTACGAGCTGGATTCTATAATCGTCAGGTTAGTTGAGCACGTAGCGCCGTCTGGGGTACGTTCGCAAGATTGGTAGGTTCTAGGCTGTGCTGTCTG
+
A3AAAFFFFFBBGGGGGFGGGGHGGHGHHHHHFHGFCGGHHF2GFHHFGFHHHHGDFFHHHGGFGFHF0BEE0EGFHHEFFCHEC4BBFGHE1/111?////3//33??@GG//<C/<9@9.B/F///;/.9..9..9////-;A.9/9/9/.9;.///..99;/..///;///9//.9....9//./;//9/:.-....--9--@..:.-:9/../..-.9-.9;/.;/9.///;/////..//;/////
@M03495:530:000000000-LYBTV:1:1107:21064:6090 2:N:0:TGACAGCT+CCTACGGG
ATATTTTGCCGTTGATAAACCAGCTAATCCTGAAAAAAAAATCAAAGCTAAAAACTACAATGCTAAGACCACGATGTGACTGCTATCAAAGTTAGATATATATGTAAATTATTCATCTGTCAAATCCTAGAATTATATCATACCTGCTCCAGCAATCACGACCTGTTAATGGTTTAGTGGGTTGTTCACTGTTTCTGAAAAATGAAGATAGTGGTCCAGCTTCCAAAAAGTTTATTGTGTTTTCTAGTGGG
+
BBCC@FFFFFCCGGGGGGGGGGHGHHHGHCGHHGGHHGGGGGFFGFHGHHHHFHGFHFGHBHHHHGHHFGGHFGHGHFHHHGFH44BGFFFHHHFHBGFHFHHHFFHHGHHHFHHHHEHHFHHHHHHGHHGHHHHFGHHFHHGFGHFG3BC2CFBHFHEGCCFDFFGG1FHGGDGHHFFHHDE->FHHHHHHDGDGFDGHFFHGDBFGGHCG0;;:;0C/:C0/;0;;A;:;;9B0FGF;FBFBFBG0BA.
@M03495:530:000000000-LYBTV:1:1107:9484:6094 2:N:0:TGACAGCT+CCTACGGG
ATATTTTGCCGTTGATAAACCAGGACTCAGGCTGGACCAAAGCTCACATGCTGACAGATCGGAAGAGCGTCGTGTAGGGAAAGAGTGTCCCGTAGGGTGTAGAACTCGGTGGGGGGCGTGTAAATAAAAAAAAAAGAGAAGGAGAATCACCAGGAGGAGATGGTCAAGCAGAATGAAGCGATCACAACCACGATGAGTACACGGATACGGCGGCGTGTAGATGAGAAGTAGAGGGGAATGAGGGTGCTCGC
+
BBCCBFFFFFCCGGGGGGGGGGHGHHHGHHHGHHGHHGHGHHHHHHHHHHGHHHHHHHGFGGGGGHHFFGGE>E?FHHGHHHHHC4BBBGHGGE1>F3F/3?44333/E/?E/>>--<--./000:<0009-99-.9//0/....:00<0/0:....<../00000<00/:</000000-<.../00.....-.<000000<<-9..0..-------./0:::B:00/<0000/.-../000/...900.-
@M03495:530:000000000-LYBTV:1:1107:23323:6104 2:N:0:TGACAGCT+CCTACGGG
ATATTTTGCCGTTGATAAACCAGCTAATCCTGAAAAAAAAATCAAAGCTAAAAACTACAATGCTAAGACCACGATGTGACTGCTATCAAAGTTAGATATATATGTAAATTATTCATCTGTCAAATCCTAGAATTATATCATACCTGCTCCAGCAATCACGACCTGTAATGGTTTAGTGGGTTGTTCACTGTTTCTGAAAAATGAAGATAGTTGTCCAGCTTCCAAAAAGTTTATTGTGTTTTCTAGTGGAG
+
CCBCBFFFFFCCGGGGGGGGGGHHHHHHHHHHHHGHHGGGGHHHGFFHHGHHHHGGHHHHHHHHHHHHHHHHGGHGHHHHDHHHFGHHHHHHHHHHHHGHHHHH4FHHHHHHHHHHHGGHHHHHHHHHHHHHHHHHGHHHHHGHHHHHFGHHHFGFFGHFECDDFFGHHHHFGFGHGHHHGGG<FHHFHHHFGGDGHHHFHHH0<<;:GHC0CG;;CC/::C;:CC.;CFFFFFGGGGFFFGGGGGGFEBE
@M03495:530:000000000-LYBTV:1:1107:21569:6104 2:N:0:TGACAGCT+CCTACGGG
ATATTTTGCCGTTGATAAACCACCCTCCCTGTGGTCGTTATCTTGCTCCTTCTGTCGTCAACGAATTTACTAATTCCAAAGCTCACATGCTGACAGATCGGAAGAGCGTCGTGTAGGGAAAGAGTGTCCCGTAGGGTGGAGGACTCGGGGGGCGGCGGGGCATTAAAAAAAAAAAGAATTAAGCGTGTGTGGTAGGTGTGGTGGACGTACCGGCGATTGGAGATCGTCAGCATGATGATGCTGCGCATGTT
+
CCBCBFFFFFCBGGGGGGGGGGGGGHHGGHHHFHGHGGEHHHHHHHHHHHHHHHHHGGGHGHGGGHHHHHGHHHHHHHHHHHHHBFGHHHGHHHHHHHHHGGGGHHHGFGGGGFGF3FGHHHHHDDDDFGC/CGGE2?/////??0?//>------;----;/900:;9BCD-9@...0000:;-.99.:9.;:0.000../...0-..9..-----...0/0/0.;...:00009000:;000---;;:0
@M03495:530:000000000-LYBTV:1:1107:24168:6145 2:N:0:TGACAGCT+CCTACGGG
ATATTTTGCCGTTGATAAACCAGCTAATCCTGAAAAAAAAATCAAAGCTAAAAACTACAATGCTAAGACCACGATGTGACTGCTATCAAAGTTAGATATATATGTAAATTATTCATCTGTCAAATCCTAGAATTATATCATACCTGCTCCAGCAATCACGACCTGTAATGGTTTAGTGGGTTGTTCACTGTTTCTGAAAAATGAAGATAGTTGTCCAGCTTCCAAAAAGTTTATTGTGTTTTCTAGTGGAG
+
BABBBFFDFFB2EFFGGGGGGGGHHGHHHFHFHGFFHCCEFHCHHHFBGFGFHHGHHGHHBGHFHEGFEBGHGCHG1DFFHFFHEG3GGFFHHGBGFFBFFGHFBFHHHFHHBGHHGEEGHHHHHHHHHEHHHHFGFHFHFHHBFHHGGFHHGHHF2FGDAC@DHFHEHHGGHCGHHGGEDECEF11DGHHHD0==GFHFGGG0<G0GFHF0<::0CGFCBC;GGF...:;C0;CFF0/;;/00C;FF.0.
@M03495:530:000000000-LYBTV:1:1107:25939:6155 2:N:0:TGACAGCT+CCTACGGG
ATATTTTGCCGTTGATAAACCACCCTCCCTGTGGTCGTTATCTTGCTCCTTCTGTCGTCAACGAATTTACTAATTCCAAAGCTCACATGCTGACAGATCGGAAGAGCGTCGTGTAGGGAAAGAGTGTCCCGTAGGGTGTAGAGATCGGGGGGGGGCGGGTGATTAAAAAAAAAAAAAGAAGAGTAGCCCTAGCATCGGCCTCAGGATCTTTCTGTCTAGTATCAGCGTCTGCGTTCTACCAGTGTGTGGAC
+
CCCCCFFFFFCCGGGGGGGGGGGGGHHGGHHHHGHHGGGGHHHHHHHHHHHHHHHHGGGHGHFGGHHH5GHHFHHHHHHHGFHH3GHHHHHHFHFHHHHHGGGGHGGGEGGGGHHGHGFGHHHHBFDFFHGHCFGE@F/222@2@2=?><@--<--9<999.<B00<0<@B-----9...:<AF0000////0000<.-...00/0</00:00<B0000<0000:0.....0-9<.<000000::0::.<0
@M03495:530:000000000-LYBTV:1:1107:16379:6176 2:N:0:TGACAGCT+CCTACGGG
ATATTTTGCCGTTGATAAACCAGCTAATCCTGAAAAAAAAATCAAAGCTAAAAACTACAATGCTAAGACCACGATGTGACTGCTATCAAAGTTAGATATATATGTAAATTATTCATCTGTCAAATCCTAGAATTATATCATACCTGCTCCAGCAATCACGACCTGTAATGGTTTAGTGGGTTGTTCACTGTTTCTGAAAAATGAAGATAGTTGTCCAGCTTCCAAAAAGTTTATTGTGTTTTCTAGTGGAG
+
BB?BBFFFFFBBGGGGGGGGGGHHHHHHHHHHGFHHHGEEFHHHHHEHHFHGBGGGHHGHHHHHHFHHHHHHGGHGFHHFHHFHGFHHHFHFHHHHHHGHHHHHGHHHHHHHHHHHHHGHHGHGHHHHHHHHHHHHHHHHHHHHHHHHFFHHHHHHHHHDCGGGHHHHHHGGHHHFGHGGEEGGHHHHHHGHDFDHHHFGHHHB=<;CFHGHFC<CHFGGGC;00CC.A0CFB9FFFBCFFGFGGGGG.;A
@M03495:530:000000000-LYBTV:1:1107:20954:6192 2:N:0:TGACAGCT+CCTACGGG
ATATTTTGCCGTTGATAAACCAGCTAATCCTGAAAAAAAAATCAAAGCTAAAAACTACAATGCTAAGACCACGATGTGACTGCTATCAAAGTTAGATATATATGTAAATTATTCATCTGTCAAATCCTAGAATTATATCATACCTGCTCCAGCAATCACGACCTGTAATGGTTTAGTGGGTTGTTCACTGTTTCTGAACAATGAAGATAGTTGTCCAGCTTCCAAAAAGTTTATTGTGTTTTCTAGTGGAG
+
CCBCCFFDFFCCGGGGGGGGGGHHHGHHHHBFHFFFHGGEGHGGGHGGHHHFFHGHHHHGHHHHHHHHHHHHGGHGGGHHFFBGFHHHHHHHGHHHHHHHHHHHGGHHHHHHHHHHHHHHHHHHHGHHHHGHHHHGEHHHHHFHGHGHFGHHHHGHHGHGGGGGGHHHFHF1FGGHDGFHGGGFHHHHHHFHGDDFHF0DGFHHB=<GGHFFHC00CC/C0C;C:GCEGBFC;;CFFF;CFFBFGGBFFFC
@M03495:530:000000000-LYBTV:1:1107:6319:6193 2:N:0:TGACAGCT+CCTACGGG
ATATTTTGCCGTTGATAAACCAGCTAATCCTGAAAAAAAAATCAAAGCTAAAAACTACAATGCTAAGACCACGATGTGACTGCTATCAAAGTTAGATATATATGTAAATTATTCATCTGTCAAATCCTAGAATTATATCATACCTGCTCCAGCAATCACGACCTGTAATGGTTTAGTGGGTTGTTCACTGTTTCTGAAAAATGAAGATAGTTGTCCAGCTTCCAAAAAGTTTATTGTGTTTTCTAGTGGAG
+
CCCCCFFFFFCBGGGGGGGGGGHHHHHGHHFHHGHHHGGGGHHHHFFHHHHHGHGHHGHHHHHHHDHHHHHHGGHGGHHHHHHHHHGHHHHFHHHHHHHHHHHHHHHHHHHHHHHHHHHHHHHHHHHHHHHHHHHHHGHHHHHEHHHHHHHGHHHHHBGGGGGGGHHGFGH=GFHEGFGGGGGGHGGHHFDG<D<DHH<=<CGH<:;CGGGCFC;0CG/;:GCB:C;:C9;9;CFFFFGGGGFGEGFFFGF
@M03495:530:000000000-LYBTV:1:1107:26047:6200 2:N:0:TGACAGCT+CCTACGGG
ATATTTTGCCGTTGATAAACCAGGACTCAGGCTGGACCAAAGCTCACATGCTGACAGATCGGAAGAGCGTCGTGTAGGGAAAGAGTGTCCCGTAGGGTGGAGAGCTCGGGGGGCGGCGGTTCATTAAAAAAAAGAATGGCGACAAAGCAGCTGGTGAACGTGTACGACAGCTACAAAATCAATAATCGCAACAGTCCCAGAGCACCACGTAGAAGATGACTCCGTAGGCAACGTAGTGAGCGACACGCGCT
+
BBCCCFFFFFCCGGGGGGGGG4FFHFHHHHHHHHGHGHHGHHGHHHHHHHHHHHHHHGFGHGGGGHHHGGGGEEFHHHGHHHHHF@G@BFGEF@FGG?F///3/?33/</B?--:-----9.0090090:@>B..:0009-----///0///0/9/000...;/0...--;00;000.00000;000....-./000000../;....../.9:000090000..9.990.:-:..:/0;09---9.;---
@M03495:530:000000000-LYBTV:1:1107:11141:6215 2:N:0:TGACAGCT+CCTACGGG
ATATTTTGCCGTTGATAAACCAAAGCTCACATGCTGACAGATCGGAAGAGCGTCGTGTAGGGAAAGAGTGTCCCGTAGGGTGTAGATCTCGGGGGGCGGCGGGTCATTAAAAAAAAAAAAAAAAGAAGATGGGGGAGGGGTCGCGGTAACGTACAGCAAGAGAGGCGGGACGTTGTAACAGACGGATGAGCTCAAGTGGGAGAGTACTACGATGGAGCTGATCAGCCGAGCATTACGTGACTACTGCTGGG
+
CCCCDFFFFFCCGGGGGGGGGGHHHHHHHHHHHHHHHHHHHHHHGGGGGHHGGGGGGHHHHGHHHHHHDF5FGHGHGGGGHG/3B444BBGF/EF--;-:-----.:0FFB::@;-=@@-----9.::B000..--9:--;.----...0./...00////./.9.------..9.0000;/.-...:00000000:00....;000;00.....///.0000000/-:---0:00.//..00/00:000.
@M03495:530:000000000-LYBTV:1:1107:13653:6240 2:N:0:TGACAGCT+CCTACGGG
ATATTTTGCCGTTGATAAACCAGCTAATCCTGAAAAAAAAATCAAAGCTAAAAACTACAATGCTAAGACCACGATGTGACTGCTATCAAAGTTAGATATATATGTAAATTATTCATCTGTCAAATCCTAGAATTATATCATACCTGCTCCAGCAATCACGACCTGGAATGGTTTAGTGGGTTGTTCACTGTTTCTGAAAAATGAAGATAGTTGTCCAGCTTCCAAAAAGTTTATTGTGTTTTCTAGTGGAG
+
BB@ABFFBFFBBGGGCGDGGGGHGHHHCHHHHHHHHFECEGFC3BG5BF5DGGFAGBFCHFDGGHHHF@FGFE?EFCGG4@GBGF4BFFEGDEF4FFGFH4E4GGHHHHHHBHBGGHHBBGBGGGDGHFDGHHGDF443?FGDGDBGF3FFFFGCG2GHD/BCAF0??GFG<F0FGDG0GEGG.GD0=GFFHGDDDDGHFHAGGGC0:0;GCF;;;:C:GHBCGGFEG.0;F00CFGF/9FFBGEFGG?0.
@M03495:530:000000000-LYBTV:1:1107:20011:6255 2:N:0:TGACAGCT+CCTACGGG
ATATTTTGCCGTTGATAAACCAGAACCATCCAAAGCTCACATGCTGACAGATCGGAAGAGCGTCGTGTAGGGAAAGAGTGTCCCGTAGGGTGTAGATCTCGGGGGTCGCCGGGGCATTAAAAAAACAAAAAGACGGAGAAGTGGCAGAGGCGGCTGGAGGTGATCGCATGCAGTAGGTGGCAACTATAAGCACACTGAATTGTGTGGCTGGTGTGTGCAGCTGCACGAGTAGAGATGAAGGCTAGACGTAA
+
CCBCCFFFFFDCGGGGGGGGGGHHHHHHHH4GHHHHHHHHHHHHHHHHHHHHHHGGGGHHHGGGEAEBBDGGFGGHHHFHBGFFEGGFEGFF/3B44444BF/>?//>//<///-<<11<D1DD<.<GG..../....-.<0:0./9....9----.:<.<.0<B....900000<0:0..<0.<000<000//<<0000:0<0/..9<..</.<<.0000/00/0<.-<.00<0000000.:0.00...<
@M03495:530:000000000-LYBTV:1:1107:6973:6261 2:N:0:TGACAGCT+CCTACGGG
ATATTTTGCCGTTGATAAACCAAAGCTCACATGCTGACAGATCGGAAGAGCGTCGTGTAGGGAAAGAGTGTCCCGTAGGGTGTAGATCTCGGTGGGCGGCGGGGCATTAAAAAAAAAAAAAGTCGAAACGAGCGGGGGACGTGGCGACAACAGTGAGTCGGTCGACTAACTGAACACTGAAGTAGTACGTGTACGGAACGCCACGTATGTGATGCTACGTGCACAGGTGAGACGTAGGTGTGTAACTGGTG
+
BBBCCFFFFFDCGGGGGGGGGGHHHHHHHHFGHHGHGHHGHHHHGGGGGHHEEGGGGGHGHGHHHHHHDFD@FGGHGGGGBF/B344BB4FF1?E////////---<<00=0GFGC-;A?-.:0....-:..---------...------../000000---.-:9.-00000000/00000000000.////0..;.-..-9.:.:0/:0;000;00.:/..00/.0:0.00.:...000.:00000/:/
@M03495:530:000000000-LYBTV:1:1107:8992:6268 2:N:0:TGACAGCT+CCTACGGG
ATATTTTGCCGTTGATAAACCAGCTAATCCTGAAAAAAAAATCAAAGCTAAAAACTACAATGCTAAGACCACGATGTGACTGCTATCAAAGTTAGATATATATGTAAATTATTCATCTGTCAAATCCTAGAATTATATCATACCTGCTCCAGCAATCACGACCTGTAATGGTTTAGTGGGTTGTTCACTGTTTCTGAAAAATGAAGATAGTTGTCCAGCTTCCAAAGAGTTTATTGTGTTTTCTAGTGGAG
+
BBBBBFFFFFDAEEEGFFGGGFEHHHHHHGHHHGHHHGGCGHHFFEHHHHHGFGGHHHHHHGHHHBGFHHGHGGHGHHFHFFHH4BGHHHHHHHHGHHHFHHHHGGHHHHHH4FFGHHHHHHHHHFHHHHGFHHHGHHFHHHGHHHEFHGHFBGHHHGGG?DCGHHHGGHHDGHHGDGHEECDDEFFHHH0D0==<GBGD<GHB=;0<CGG:0;0;0C/C:C/:00//900;9;0FFFBFGGFGBFGGG9A
@M03495:530:000000000-LYBTV:1:1107:6641:6279 2:N:0:TGACAGCT+CCTACGGG
ATATTTTGCCGTTGATAAACCAAAGCTCACATGCTGACAGATCGGAAGAGCGTCGTGTAGGGAAAGAGTGTCCCGTAGGGTGTAGATCTCGGGGGTCGCCGGAGCATTAAAAAAAAAAAAAAGATTGAATACAGAGCGACGACGAAGAATGACATGCAAGGATAGGGAGGAGGAGTAGGATAGTACACAACGAATGCAGAAAAAGAGGTGAGGGGATGCTGGTATTGGCGTAAGAGGTAGTGGTATTGAGG
+
CCCCCFFFFFCCGGGGGGGGGGHHHHHHHHEFGGHHHHHGHGFHGGGGHHHGGGGGGHHHHGHHHHFHDF5DFHGHCFGGGG/3B44BFF?C/EC</<//<>///?111=?F=A?D-<-:--..<00000000;0//---------../000000:0000..000/9/.;A.9.9/;000000000000..-;..00000/0/.../A0.0:..-.;./000/0000:/-.-..09.0;00/.00;0009/
@M03495:530:000000000-LYBTV:1:1107:23157:6292 2:N:0:TGACAGCT+CCTACGGG
ATATTTTGCCGTTGATAAACCACCCTCCCTGTGGTCGTTATCTTGCTCCTTCTGTCGTCAACGAATTTACTAATTCCAAAGCTCACATGCTGACAGATCGGAAGAGCGTCGTGTAGGGAAAGAGTGTCCCGTAGGGTGGAGAACTCGGGGGGGGCCGGGTGATGTTGAAAAAAAAAGAGGGAGCAGAGGAGTATCGGGGAACGGCTGAGACAAGGTGAGAGTGGGCACGGTGAGAGCAGGAATGGGACAAG
+
CBBCCFFFFFCCGGGGGGGGGGGGGHHGGHHHHHHHGGGHHHHHHHHHHHHHHHHHGGGHGHGGGHHHHHHHGHHHHHHHGHHHHHHHHHHHHHHHGHHHGGGG1FGGEGGGGHHGHGFHHHGH?BB?FHGH//??2<//<201?1<?/<C--=-----.-.///////;/.-:--../9..;..:;....///;.9---....---..//9/..///.////;../;.-...9//.9/..////./...9
@M03495:530:000000000-LYBTV:1:1107:20755:6312 2:N:0:TGACAGCT+CCTACGGG
ATATTTTGCCGTTGATAAACCAGTCAGGAGTCCAAAGCTCACATGCTGACAGATCGGAAGAGCGTCGTGTAGGGAAAGAGTGTCCCGTAGGGGGTAGATCTCGGGGGGCGGCGGGGCACTTGAATAAAAAAAAGGCCGAGTCAAGATCAGGCTCAGCCATACATGGAAAGTGTGAGTCGCTAGCACACCGCTCTGTGCTGCCCGTCGAGCATTCGGGGGCAGCTGTGAGAGGTGTAGCGACAGGTAAGCAG
+
CCBCCFFFFFCCGGGGGFGGGGHGHHEHHGFHHHHHHGCGHHGHGGHHHHHGGHHEGGGGHHFGGGG0AFGGEG?GHHGGFG@GGHGF?AEE1E>//3B?4FGAE?/9----------.///;////9//---....---./:////9////..////.://://///:.:///////--...;///..-9--.///////.;.;.---9-//9/..-:--..//;//9/:././///9----.///////
@M03495:530:000000000-LYBTV:1:1107:22223:6320 2:N:0:TGACAGCT+CCTACGGG
ATATTTTGCCGTTGATAAACCAGCTAATCCTGAAAAAAAAATCAAAGCTAAAAACTACAATGCTAAGACCACGATGTGACTGCTATCAAAGTTAGATATATATGTAAATTATTCATCTGTCAAATCCTAGAATTATATCATACCTGCTCCAGCAATCACGACCTGTCCTGGCAAACAACCTGCAGAAAAGCCAATCAAATATATTTTCACAAGAGATGGAATGTGAGGCAATAATAGAGTACAAAGGTTGA
+
CCBCCFFFFFCCGGGGGGGGGGHHHGHHHHHHHGHHHGGGGHHGHHGHHHHHHHGHHHHHHHHHHHHHHHHHGGHGHHHHHHGHGGHHHGGGHHHHHHGHHHHHHHHGHGHHHHGHHHHHHHHHHHHHHHHHHHHHFHHHHHGHHHHHHHHHHFHHGFGGGGGGHHHHHHHHHHFHHHHDHAFHHHHFHHHHHB<CGHGGHHHHHHHGHFFBGG.:GGGHCGFGFGGGGE99FFFGB0B;FFCFGFF0CCB
@M03495:530:000000000-LYBTV:1:1107:11693:6322 2:N:0:TGACAGCT+CCTACGGG
ATATTTTGCCGTTGATAAACCAGGGACTCAGGCTGGACCAAAGCTCACATGCTGACAGATCGGAAGAGCGTCGTGTAGGGAAAGAGTGTCCCGTAGGGTGTAGGTCTGGGGGGGGGCCGTGGCACATAAAAAAAAAGAAACGCGTCGTGTGGCTGTAACACGGATTGTAGACGCCACTTCGGTAGGAAGGGTGCGGTATAGGTCGCGCGGCGTAGCATGCACTGCAAATCGAATCATACCCCCTACTTAGG
+
BBBBBFFFFFBBGGGFFFGGGG4FGFFHGHHFFHFGHFHHGEHHHHHHHHGHHHFHHFFGHHGGGGHGFFGGG0EGHGHGEGFGBF4@@BBGEFEEFE3?>333B4B332<@C----99---9././//;:B-;--.;.;/.9--;-;.9......//;//.9-...99;//.--..//:....99//....9.--..9//9//-;---9-----.///////;;////;../9.////9/.--.;9////
@M03495:530:000000000-LYBTV:1:1107:17604:6325 2:N:0:TGACAGCT+CCTACGGG
ATATTTTGCCGTTGATAAACCAGTCTCCAAAGCTCACATGCTGACAGATCGGAAGAGCGTCGTGTAGGGAAAGAGTGTCCCGTAGGGTGTAGATCTCGGTGGTGGCCGGGTCATTAAAAAAAAAAAAAGAAGATATTGAGGTAGAGGGTAGAGGGGACAAAGCAATCGAGGGCCGTTGGTACAACCTACATCAATTGAGACTAGCAGCGTCAGGTGTTGAGCTGGCAATACAGACTACTTGTGACGTTAGG
+
ABBBAFFFFFBBGGGGGGGGGCEGGGFGGCGFHCGFHHHHGGFHHHGEGCGE2FEGHFFEGFGGEAFFAGHGHHHHBFG53EB/?BFB1/@F44@B41?1>E//?00>///<033333FDFFCGA<--.../<00000<0//0<00/../.00/.-.-..///;/009..--:;--..../////.//;/////////:.///////.-....;F//../9///...///////.//////////.9....
@M03495:530:000000000-LYBTV:1:1107:5038:6329 2:N:0:TGACAGCT+CCTACGGG
ATATTTTGCCGTTGATAAACCAGCTAATCCTGAAAAAAAAATCAAAGCTAAAAACTACAATGCTAAGACCACGATGTGACTGCTATCAAAGTTAGATATATATGTAAATTATTCATCTGTCAAATCCTAGAATTATATCATACCTGCTCCAGCAATCACGACCTGTAATGGTTTAGTGGGTTGTTCACTGTTTCTGAAAAATGAAGATAGTTGTCCAGCTTCCAAAAAGTTTATTGTGTTTTCTAGTGGAG
+
BABBBFFFFFBBGGGGGGGGGGHHHHHHHGHGHFFFHGGGGHHCHHFHHHHGHHGHHGHHHHHHHHHGHGGHFGHGHFHEHFGF@FEHHHHHHHHHHHHHGHHHHHHHHHHHHHFHHHHHHHHHHHHHHHHHHHHHHHHHHHHHHHHHDGHHHHFGHHHGGGGGHHHHHHHFGHHHHHHHGGGGGHHHHHHH=D=GHGFHEFHFFCCGHHHHFC;0CGGFCGCGC0:..:;BFCGFGGGGGGEGFGGFFBE
@M03495:530:000000000-LYBTV:1:1107:5654:6335 2:N:0:TGACAGCT+CCTACGGG
ATATTTTGCCGTTGATAAACCACCCTCCCTGTGGTCGTTATCTTGCTCCTTCTGTCGTCAACGAATTTACTAATTCCAAAGCTCACATGCTGACAGATCGGAAGAGCGTCGTGTAGGGAAAGAGTGTCCCGTAGGGTGTAGATCTCGGTGGTGGGCGGGTGATTAAAAAAAAAAAGAGAGACGCACGCGTAGGCGCGGAGAGGCTCATGAATACACTCGTGACTGACGTTACTCGAGAATGATAGTGAGAG
+
CCCCCFFFFFCCGGGGGGGGGGGGGHHGGHGFHHHHGGGHHHHHHGHHHHHHHHHHGGGHGHGGGHHHHHHHHHHHHHGHHGHH@FGHHHHHHHHHHHHHGDGGFGHGFGGGGHHGHGHHHHHHBFFHHFGGCGGE@?<2F2222@@//?///?-.>----;000::0;=B?---..//;./.---------./-9;-;--...9.:;//////////..././///.../.9/9.:9.//;/////:///
@M03495:530:000000000-LYBTV:1:1107:14881:6342 2:N:0:TGACAGCT+CCTACGGG
ATATTTTGCCGTTGATAAACCACCCTCCCTGTGGTCGTTATCTTGCTCCTTCTGTCGCCAAAGCTCACATGCTGACAGATCGGAAGAGCGTCGTGTAGGGAAAGAGTGTCCCGTAGGGTGGAGATCTCGGGGGTGGCCGGGTCATTAAAAAAAAAAAACAGGGCGACAAAATATCGAGCGAGTGTGGATCCATCTCAGTTCTGCCATAGTTTGCACTAGCGACTACACCGGCGTGATGCGCGGGCCTCGGG
+
EEEEDFFFFFDBGGGGGGGGGGGGGHHGGHHGHHHHGGGHHHHHHHHHHGHHHHHHGHGGGGGHHHHHHHHHHHGGHHHHHHGGFFGHHGGGGGGGHFGFGHHHFGGHDDDGEHE?DFBF/??2BB33F//<@--<..---<-<<:1111<-<-----.9:...--<--/::0119...----.<1.00</0111<11:1111100100<1<<11<<00<-----/0//------./1B-.-----....-
@M03495:530:000000000-LYBTV:1:1107:12732:6358 2:N:0:TGACAGCT+CCTACGGG
ATATTTTGCCGTTGATAAACCAGCTAATCCTGAAAAAAAAATCAAAGCTAAAAACTACAATGCTAAGACCACGATGTGACTGCTATCAAAGTTAGATATATATGTAAATTATTCATCTGTCAAATCCTAGAATTATATCATACCTGCTCCAGCAATCACGACCTGTAATGGTTTAGTGGGTTGTTCACTGTTTCTGAAAAATGAAGATAGTTGTCCAGCTTCCAAAAAGTTTATTGTGTTTTCTAGTGGAG
+
CCABCFFFFFCCGGGGGGGGGGHGHHHHHGHHHGFHHGGGFHHGHHFHHGHHHHGFHHHHHHHHHFFHHHHHGGHGFFHFGHFHGGFGHFFGHHHHHHHHHHHGFHHHHHHHFHFHFHHHEHHHHHHHHHHHHHHHHFFHHHGHGHHBGHGHHHHHEGHGGGGGGGHHGGGHHHHH<GFHGGGGHGHHHHHHGHDHHEHG.CGH<CGFHBC;0C;;CGCGFHCG0::9CBCB0;FGGGGGGGBB0BFGF:.
@M03495:530:000000000-LYBTV:1:1107:19162:6362 2:N:0:TGACAGCT+CCTACGGG
ATATTTTGCCGTTGATAAACCAGTCTCCAAAGCTCACATGCTGACAGATCGGAAGAGCGTCGTGTAGGGAAAGAGTGTCCCGTAGGGAGGAGAGCTCGGGGGGGGCCGGTTCGTTAAAAAAAAAAAGAAAAATCTTGACCCGCATCAGGTCGACTTGACGCATCAGCGTCCGCGACGCTGTGACACCTACCCAAGTCACGTGGCCATGTGAGACGTATACACGACCTGCTGACCTGTACTAGTGCCCCGTT
+
BBBBBFFBFFBBGGGGGGGGGGHHHHHHHHABBBBFHHGHHHHFHHHHHFGGAFEGHHCAEEEEFGFFFBFHHHHFH5DGFE?>>B13B/1>1113@/>///--;-----..-./..//9------;9./;..///////.---.-///;/---99///..-9-///...--------...9/://.///../9.;///.9..-.///////:/9../////.---.9.///.//.9//;//:/9//.-..
@M03495:530:000000000-LYBTV:1:1107:9239:6383 2:N:0:TGACAGCT+CCTACGGG
ATATTTTGCCGTTGATAAACCACCCTCCAAAGCTCACATGCTGACAGATCGGAAGAGCGTCGTGTAGGGAAAGAGTGTCCCGTAGGGTGTAGATATCGGGGGTCGCCGTATCATTTAAAAAAAACAAAAGCAGGTGGACGTGGTGGCTGGGAAGTAACAGATAATGACAGTGGTTGAGATGCACACATACACGAGGTGGTGGTGGTCACGTGCGAGTGTGACAGGTTCACTGCATATCAGGTAATTTCGCG
+
CCBBCFFFFFCDGGGGGGGGGGGGGHHGHHHHHHHHHHHHHHHHHHHHHHHGEFGHHHGGGGGGHGHGFGHHHHHFG@FGHGHG1EFBF/@FE44BFFE/>E/////>//00111111F=1-A@.<.../.0/..0..0-..:;....:...0.000000/00090000000/0.;/0.000000..00000.---...:......000:;.;-.--.000000.0000000000000000;0000:09.-
@M03495:530:000000000-LYBTV:1:1107:8411:6423 2:N:0:TGACAGCT+CCTACGGG
ATATTTTGCCGTTGATAAACCAGCTAATCCTGAAAAAAAAATCAAAGCTAAAAACTACAATGCTAAGACCACGATGTGACTGCTATCAAAGTTAGATATATATGTAAATTATTCATCTGTCAAATCCTAGAATTATATCATACCTGCTCCAGCAATCACGACCTGTAATGGTTTAGTGGGTTGTTCACTGTTTCTGAAAAATGAAGATAGTTGTCCAGCTTCCAAAAAGTTTATTGTGTTTTCTAGTGGAG
+
CCCCCFFFFFCBGGGGGGGGGGHHHHHGHHFHFHHHHGGFGHHHHHEHHGHHHFGHHHHHGHHHHHHHHGGHEEHGFHHHHHBGBGCHHHHHHHHHHHGHHHHH?GHHHFGHGHHHHHGHGHHFHHHHHHHHHHHHGHHHHHHHHHHHHHHHHGHGHHHGGEGGHHHHHHHHGHHHFHEHCFGGHHHHHHHHHD0DGHBDGGHHDGCCGHHGGG;;GCGHCC:;;;..;BFFFCFBC0BFFFGGGFFGFC?
@M03495:530:000000000-LYBTV:1:1107:19265:6494 2:N:0:TGACAGCT+CCTACGGG
ATATTTTGCCGTTGATAAACCAGGATCAGGTGGACCAAAGCTCACATGCTGACAGATCGGAAGAGCGTCGTGTAGGGAAAGAGTGTCCCGTAGGGTGTAGGACTCGGGGGGGGGCGGATCATTAAAAAAAAAAAAACGCAAAAGCCGGGGAGCAGTGCAGTCCGGCGTATGAGTCGAGCGACGTACAACGCTCGGTGACTCGAGATAGGGATCCGGCAGCAGTATCGCTCTGTGTGTTCGAGGAGAGATGG
+
CCCCCFFFFFCCGGGGFGGGGGHGHHHHHHHHGHHHHHFHHHHHHHHHHHHHHHHHHHHGEGGHHHGEGFEFBGHHGHHFGCHB@4BFHGAFGGG3?/B333?33/?//B--;----9--;00:0;:B--9-9--9.----://..------../000::000.--;--9/;000:.9.---9-...00--.;--...00;.;..:00/.//;/.----..A0000;....0:00../0../--....000
@M03495:530:000000000-LYBTV:1:1107:5806:6496 2:N:0:TGACAGCT+CCTACGGG
ATATTTTGCCGTTGATAAACCAGCTAATCCTGAAAAAAAAATCAAAGCTAAAGACTACAATGCTAAGACCACGATGTGACTGCTATCAAAGTTAGATATATATGAAAATTATTCATCTGTCAAATCCTAGAATTATATCATACCTGCTCCAGCAATCACGACCTGTAATGGTTTAGTGGGTTGTTCACTGTTTCTGAAAAATGAAGATAGTTTTCCAGCTTCCAAAAAGTTTATTGTGTTTTCTAGTGGAG
+
A11>133B1FD1AAF3G3DDA0FFF11BFHGFAG1G00AAEGH1GB10BFH11ABBAGFFAFCGGHG11B0G////01FGD1EFHF0@211BGH2G2E2BFEFF2BFEHBHG2F2FD2>>2FGFFBFFH1GGEFB>DHHHHGF0FHAGFHFHHHGHHF</?B/CHHHHGGFFFHGHDGHHGGG<FHFF000==G00=DFBC.GH<CHHGHHB0;;<CGHB:0C0:0.:AB0BBFGGF0CFFBBG00FF.0;
@M03495:530:000000000-LYBTV:1:1107:19606:6511 2:N:0:TGACAGCT+CCTACGGG
ATATTTTGCCGTTGATAAACCAGTCACAACCACTTCTTGCCCTCCAAAGCTCACATGCTGACAGATCGGAAGAGCGTCGTGTAGGGAAAGAGTGTCCCGTAGGGTGTAGATCACGGGGGTGGGCGTGGCATTAAGAAAAAAAAAAATATCGAAATGGGTCGGATCAGGGTGAATAGTGATCAAACACACAATAATTAATGGAGGTGCACAGTATGTGATGCGCACCTTGCATCGCGGACGCATATGGACAC
+
DDDCCFFFFFCCGGGGGGGGGGGHHGHHHG2FGHHHHHHHHHHHGHHHHHHHHHHHHHHHHHHHHHHHGGGGHHHGGGGGGFGH3FBGHHGHBGBGHFE1EEGFCF/3?44433/?/</<<@///---<01<11100//<<DG?A-.000.9/..00.</-9-.-.00./..00B0000000000....<.0000:000000/...0000/<<00000000-.---/000000..----<--<.000000.
@M03495:530:000000000-LYBTV:1:1107:11452:6551 2:N:0:TGACAGCT+CCTACGGG
ATATTTTGCCGTTGATAAACCAGCTAATCCTGAAAAAAAAATCAAAGCTAAAAACTACAATGCTAAGACCACGATGTGACTGCTATCAAAGTTAGATATATATGTAAATTATTCATCTGTCAAATCCTAGAATTATATCATACCTGCTCCAGCAATCACGACCTGTCCTGGCAAACAACCTGCAGAAAAGCCAATCAAATATATTTTCACAAGAGATGGAATGTGAGGCAATAATAGAGTACAAAGGTTGA
+
BBABBFFFFFB>EGGGGGGGGGHHHHHHHHHHHFHHAEEFGHFGFFHHHHHHFHDFHHHGFFCFH5FGGHHHGEHFAGHHHHHGGHHHHGHFHHHHHGHHHHHHFHHHBGFHHHHGHHFHHHGHHHFHHGGHGHHEEHHHHHDGGFEBDGHFFFHHHBFDDFGGHHCGDFGHHHHHG..<FA0FGGBGFBHG/GCCGGGGHHHH:<:GGHGBF/.;CHGH:CCGFBC.EA:;;9;FF000;FFB9/C9;:;
@M03495:530:000000000-LYBTV:1:1107:11072:6553 2:N:0:TGACAGCT+CCTACGGG
ATATTTTGCCGTTGATAAACCACCCTCCCTGTGGTCGTTATCTTGCTCCTTCTGTCGTCAACGAATTTACTAATTCCAAAGCTCACATGCTGACAGATCGGAAGAGCGTCGTGTAGGGAAAGAGTGTCCCGTAGGGTGTAGAGCTCGGGGGGGGCGGGATTATTAAAGAAAAAAAGCGTGCAGACAAACGATGGCGCCGTACGGAACGACATCAGGAGTCACGCGTGAGCCGACGGGAGTGCGACATGTAA
+
BCBCBFFFFFCCGGGGGGGGGGGGGHHGGHHHHHHHGGGHHHHHHHHHHHHHHGHHGGGHGHGGGHHHHHHHHHHHHHGHHHHHBGHHHHHHHHHHHHHHGGGGFGHGFGGGEHHGHGHHHHGHDFBGHFGFGGGF2?/222D@2=/><AF--;---9-:/0099000;9/B.--....9..09;///....../-.---:.-...;..-;.00000.//00..---.:0/-----9.-..0-.--.0000
@M03495:530:000000000-LYBTV:1:1107:19742:6562 2:N:0:TGACAGCT+CCTACGGG
ATATTTTGCCGTTGATAAACCAGCTAATCCTGAAAAAAAAATCAAAGCTAAAAACTACAATGCTAAGACCACGATGTGACTGCTATCAAAGTTAGATATATATGTAAATTATTCATCTGTCAAATCCTAGAATTATATCATACCTGCTCCAGCAATCACGACCTGTAATGGTTTAGTGGGTTGTTCACTGTTTCTGAAAAATGAAGATAGTTGTCCAGCTTCCAAAAAGTTTATTGTGTTTTCTAGTGGAG
+
BBBBBFFFFFBBGEGGGGGGGGHHHHHHHHFH5FHGHGEEFHHHHHHGHFGGBGGGHHHHHHHHHHHHHHHHGGHGGHHHFHHH4FGHHHFHHHGHHHHGHHHHHHHHHGHHHHHHHHHHHHHHFHHHHHEGHHHHHHHHHHFHFHHHHHGEFHFHHHHGGGGGGGHGHHGHGHHB>GHEEF?GGHHHGHHHDD==GHDD.CGH=<CGFFCFGC;;CC/GCG/;CBAAEFFF0;CFGGGGGGBGFFFFFBE
@M03495:530:000000000-LYBTV:1:1107:24205:6564 2:N:0:TGACAGCT+CCTACGGG
ATATTTTGCCGTTGATAAACCAGCTAATCCTGAAAAAAAAATCAAAGCTAAAAACTACAATGCTAAGACCACGATGTGACTGCTATCAAAGTTAGATATATATGTAAATTATTCATCTGTCAAATCCTAGAATTATATCATACCTGCTCCAGCAATCACGACCTGTAATGGTTTAGTGGGTTGTTCACTGTTTCTGAAAAATGAAGATAGTTGTCCAGCTTCCAAAAAGTTTATTGTGTTTTCTAGTGGAG
+
BBBBBFFBFFDBGGGGGGGGGGHHHHGHHHHHFHFHHGGGGHHGHHHHHGHGHGEFHEHHHHHHHHHGHGGHEGHGGDFHHHHG4FFHHHHFHHHHHHHHHHHH?FHHHHHHFHHHHHHHHHGHHHHHHHHHHHHGEHBGHHFHGHHHHEFHGFFFHFHGGGGGHGHGHHHGHHFGFGFACFCDHHFHHHHHGGDDHHHGAHHEDG0GFHG00000;CCG0C;;:;.;AFBC99FGGGGGGFFGFB;BF0.
@M03495:530:000000000-LYBTV:1:1107:5433:6565 2:N:0:TGACAGCT+CCTACGGG
ATATTTTGCCGTTGATAAACCAGGACTCAGGCTGGACCAAAGCTCACATGCTGACAGATCGGAAGAGCGTCGTGTAGGGAAAGAGTGACCCGTAGGGTGTAGATATCGGGGGTCGGCGGATCATTAAAAAAAAAAATGCGGGAGAGCATACGCGTATTAGCGTGTTCCTTTGAGGATGCAGTACGAGCAGCAACTCATGATACGTCAAGATGTGGATAACTCACCGTGATTACAGCCAAGGCTACTTCATG
+
BBBBBFFFFFBBGGGGGGGGGGCEDHHGHHHHHHGHHHGHEHHHGHHGHHHHHHFHHHHHHG?GEHHFEGCE>E??GFFFHHHH2BB3BGHE1EAGG3F>F3F44B4FE/<B/////>--<-.<000==<------.909--99...//9;..;--.////-....////;//..///./;/;/..9--/....///://///9;..99////;//:///////.....///9///.;....//./;/B//
@M03495:530:000000000-LYBTV:1:1107:7752:6578 2:N:0:TGACAGCT+CCTACGGG
ATATTTTGCCGTTGATAAACCAGCTAATTCCAAAGCTCACATGCTGACAGATCGGAAGAGCGTCGTGTAGGGAAAGAGTGTCCCGTAGGGTGTAGATATCGGGGGGGGGCGGTGCATTAAAAAAAAAAAAGAAAGTCGGGATATGGGACGGCACTGATGATACAACACTCGACGAGAGGATGAATGTAGTCGTATGGTATACTATATTGTGTTATAGCATGAGAGCGTGATGATTGCTATGGTTTTGGGTG
+
CBCCCFFFFFCCGGGGGGGGGGHGHHHHHHHHHHHHHHHHHHGHHHHHHHHHHH?EGGHHHGFGFEEBFGHGFHHHHHFGBG4FEGFFDG3F/FFH44B41>/><--9---;---;0BFB00B--;----.../000.---./000./.9----//00000;0000..0/..9---.-..;0009090000..:///000;0:00009000//000000:09090.-.;./00000000:000:...-...
@M03495:530:000000000-LYBTV:1:1107:8071:6584 2:N:0:TGACAGCT+CCTACGGG
ATATTTTGCCGTTGATAAACCAGTCAGGAGTCCAAAGCTCACATGCTGACAGATCGGAAGAGCGTCGTGTAGGGAAAGAGTGTCCCGTAGGGTGTAGATCTCGGTGGTCGCCGGATCATTAGAAAAAAAAAAAAAGGTGTAGATATAGTAGGGGGAGAAGGGGAAGCTAACGGGAAGAAGAGACGCGGGTGAGGTGTGTGTGTGGTGACAAGACTTTAGAAGTAGCGTCTGCAGCGATCTAGAGCGATGTG
+
CDCCCFFFFFCCGGGGGGGGGGHHHGHHHGHHHHHHHHHGHHHHHHHHHHHHHHHHGGGGHHHGGGGEFGHHHGHHHHHHFG4FBFFGCFFF?A/3@44BBDGC/?E/3<//<////0?322222@FDCG-----..00::000000;000;..---../..-....000/.-..9..:/0.//.------...:.0.:.:..../.000:./:000:0000:;00-....0000;-...0:0009-:.:0
@M03495:530:000000000-LYBTV:1:1107:5845:6596 2:N:0:TGACAGCT+CCTACGGG
ATATTTTGCCGTTGATAAACCAGCTAATCCTGAAAAAAAAATCAAAGCTAAAAACTACAATGCTAAGACCACGATGTGACTGCTATCAAAGTTAGATATATATGTAAATTATTCATCTGTCAAATCCTAGAATTATATCATACCTGCTCCAGCAATCACGACCTGTAATGGTTTAGTGGGTTGTTCACTGTTTCTGAAAAATGAAGATAGTTGTCCAGCTTCCAAAAAGTTTATTGTGTTTTCTAGTGGAG
+
A?1AAFF3DFDA1EGGGFGGGGAGHHBGD3AGFBGGHG?EEH11BGB0FHH1AFGGHHHHDHGHF2B1@0BF//BFGE2FGG>112BFGHDGHFFHHHHHFFHG>FGHDFGGDFHFGF1FHDGFDGEGHHFHHHHGGFBGHHFFGHFEB1GHBFGHF11C//>CGFHHFFDFBAFGDGHGGGG<CDBG0DDG<D0=D00=.CH0=;:CCCG0CC00;C:0::C0;::.;F;CFFGFFFCF/FEFBF9;C09
@M03495:530:000000000-LYBTV:1:1107:17736:6646 2:N:0:TGACAGCT+CCTACGGG
ATATTTTGCCGTTGATAAACCAGGACTCAGGCTGGACCAAAGCTCACATGCTGACAGATCGGAAGAGCGTCGTGTAGGGAAAGAACGACCCGTAGGGTGTAGGGATCGGGTGGCGGCGGGTGATGAAAAAGAAGGGGATGTAGGTGTAAGGGATGGCTGCAGGCATAGTCAGCACATGTGCGTGCCTTGATGGCTGTGGCACGTTGCACAGGCCTAACGGCCAGCCGGAAGGGACACAGTTATGAGTGAGA
+
BBABAFFFFFD?AEGFFEGGGGHGGD4FGHHHHHGCFCCAGHCFFHHHHGHGHHFHGFHECFFGGGFEFDGE>E?FHHGF1GG312B1>>//?/>//?F/3B3/3?//?////0</<>--;:.;00000..../.;-...;00009000;/.9/;.//;.//;../////;///.:/9//;.:...////://..../.../..:.9//9..9.//9..---9:..----.........////////9/9/
@M03495:530:000000000-LYBTV:1:1107:15918:6679 2:N:0:TGACAGCT+CCTACGGG
ATATTTTGCCGTTGATAAACCAGCTAATCCTGAAAAAAAAATCAAAGCTAAAAACTACAATGCTAAGACCACGATGTGACTGCTATCAAAGTTAGATATATATGTAAATTATTCATCTGTCAAATCCTAGAATTATATCATACCTGCTCCAGCAATCACGACCTGTAATGGTTTAGTGGGTTGTTCACTGTTTCTGAAAAATGAAGATAGTTGTCCAGCTTCCAAAAAGTTTATTGTGTTTTCTAGTGGAG
+
CCCCAFFFFFCCGGGGGGGGGGHHHGHGHGHHGHHHAGFEEHHHHHGHHGGGHHGFGHHHHHHHHHHGHHHHGGHGFFHHHHHHDFGFFHHHHHGHHHHHHHHHHHHHHHHHHHHHHHHHHHHHHHGHHHHHHHHHGHHGHHHCGHHHHHHGFGHHHGHGGGGGHGHHHHHGHHHHFHFHGGGGHHHHHGHHHHD0DG0DCGHHDCCGGHHHHG0;CGGHHHCGGFCEEFGGFCFGGGGGGFGGGGGGF0:
@M03495:530:000000000-LYBTV:1:1107:16428:6695 2:N:0:TGACAGCT+CCTACGGG
ATATTTTGCCGTTGATAAACCAGTCACAACCACTTCTTGCCCTCCAAAGCTCACATGCTGACAGATCGGAAGAGCGTCGTGTAGGGAAAGAGTGTCCCGTAGGGTGTAGATCTCGGGGGTGGCCGGAGCATTAAAACAAAAAAAGAGAGGGCAGAGCTGGGTGGGCTGGGAAGTAGGACGGTGAGAGCGACGCACTGGAGTACGAACATGGATACAGGAGCAACATGTGAGTGAGGCTGTGGAGCACAGTA
+
DDEEDFFFFFCCGGGGGGGGGGHHHHHHHGGGGHHHHHHHHHHHGHHHHHHHHHHHHHHHHGGHHHHHGGGGHHHGGGGGGFGHBF?GHHHHFGBGHHG1>EEG3?/3B?44?40?/<<//<00//---<1>11110<C.C.-:..//..<....</00/./.--./...<0.011000--<...1:<--------///:0/1.<.--10/011011/..../../011111010.....//0./..//01
@M03495:530:000000000-LYBTV:1:1107:22504:6708 2:N:0:TGACAGCT+CCTACGGG
ATATTTTGCCGTTGATAAACCAGGACTCAGGCTGGACCAAAGCTCACATGCTGACAGATCGGAAGAGCGTCGTGTAGGGAAAGAGTGTCCCGTAGGGTGTAGAACTCGGGGGGCGGCGGGTCACTCAAAAAAAAGAGAATCTAAGATCAGTCTGAGACCAGGAGCGTTAGTTTGAAGCACCACCACCACAGTAAGCGCTCTTATGTGCACGGTCGTTTGACACCGCGGCTGTGCAGGCGACGTATGCTAGT
+
CCCCCFFFFFCCGGGGGGGGGGHGGHHHHHHHHHGHHHFHHHGHHHHHGHHHHHHHHHGHHGGGGFHHEGFGEEEGHHGBGHHH2BFBBFHFGEGEGFGED??43BB/</>>--------9-.////;:9A-:-..///9//////////////////./.....-....//////:///........A..;/9//--9..:/;///://.-9.;-...////.--9@---./9//.9--;-9.///////
@M03495:530:000000000-LYBTV:1:1107:10011:6723 2:N:0:TGACAGCT+CCTACGGG
ATATTTTGCCGTTGATAAACCAAAGCTCACATGCTGACAGATCGGAAGAGCGTCGTGTAGGGAAAGAGTGTCCCGTAGGGTGTACATCTCGGGGGAGGCCCTGTAATTCAAAAAAACAAAGGATCACTATTGTGAAGCTGGAGTGGCGGAAGAAGACATGCATCAGATCCCAGCGCCTGTGTGCGTCTAGTGGTCGGACATTTCGATACCAATAGTCCCGCTCAGAAAACTCGTCGTATAAGCCTATCAAG
+
BBBBBFFFFFDBGGGGF5FGGGHHHHHGHHHHHHHHGHDGHHGEFGGGF2BAAEEEEFFEGGEGHFHHGFFD5FFHEEEGGA/3444B431?/////</?//023333332???>////<00?10001=111<11=<CGBB0</...<---:.;////0090;00090/0900;9B-.900;.0.999.///.//---9;////..;.9/////9/9//---99/:/B.///..:--.:////;//////9
@M03495:530:000000000-LYBTV:1:1107:7300:6752 2:N:0:TGACAGCT+CCTACGGG
ATATTTTGCCGTTGATAAACCAGTCCAAAGCTCACATGCTGACAGATCGGAAGAGCGTCGTGTAGGGAAAGAGTGTCCCGTAGGGTGGAGATCTCGGTGGGGGCCGGGTCATTAAAAAAAAAAAATAAGGACTACAACCGCATCGGACGAACACTAGTACTGCCGGAACAGAGGCCATCACCAGTTAGAGCTCGTGGGTTGAACATTAGACTTACAGAATCGCGTACGATCGATTGACAACGACATATCGC
+
DDDDDFFFFFCCGGGGGGGGGGHHHHHHHHHHHHHHHHHHHFGFHHHHHGGGGHHHGGGGEEFHHHGGFHHHHFGBGHHGHFGG1??/113334B11/?/////////?/?222@@F2@@-@---.00000.///;00.---;-.;.---:9-;0/00;C000:-----//;:....:00:/0.000000:00.-99-..-/000000000000;00:0::..-;---...:..0.:00:.-.--9000..
@M03495:530:000000000-LYBTV:1:1107:24450:6786 2:N:0:TGACAGCT+CCTACGGG
ATATTTTGCCGTTGATAAACCAGTCACAACCACTTCTTGCCCTCCAAAGCTCACATGCTGACAGATCGGAAGAGCGTCGTGTAGGGAAAGAGTGTCCCGTAGGGCGTAGAGCTCGGCGGCCGCCGTAGCATTAGAGACAAAACAACTCTGACACCACGCACACCGGTGTGCGCGACGCTCTCTCACTCACACGCTCTCTCTTCTACGCGCCTCGTTAGACGTCATAGCCTGTCTAATCTCCCGCCAGTAGG
+
BBBBBFFFFFBBGGGGGGGGGGHHHHHHHGGGGHGHHHHHHHGGEHHHHGFHFHEGFBGH5FGGHHHGEGGGHHHGFEGEGB2GGF3BGHHHFGBFBHEG?DEE2>>///343?/</////>-<--...=0=00000/<//<..:./0000;00....;9--..--9-..0.-9---:..;//9;:/:FFB9@@...;////////.:--;.:...../9.....;////./////////:;.----;//9
@M03495:530:000000000-LYBTV:1:1107:23321:6790 2:N:0:TGACAGCT+CCTACGGG
ATATTTTGCCGTTGATAAACCAAAGCTCACATGCTGACAGATCGGAAGAGCGTCGTGTAGGGAAAGAGTGTCCCGTAGGGTGTAGATTTCGGTGGGGGGCGTAGCATTTAAAAAAAAAAAAAGAACAGGTGACGGGGGTGCCACTGCTGCACGTGTGGAGAATGGGAGCTTATGCATCCACGTTGGAGATGCTGTGTTCTCTGTGATGGGGGTGGCGGGCGTAGGCCTGTGTGGTGCAGCACAGGACAGCG
+
BCCCBFFFFFCCGGGGGGGGGGHHHHHHHHHHHHHHHHHHHHHHGGGGHHHGGFGGGHHFHGHHHHHHDBB55FGHGGGG?F/33444B4?/?EF///-:<---91111<1<1C<ACCB--<..<///.001:.9-9-<-.<10000100/0..<<..0.0:010./...01111111/00.....0/</00111<1/11111<11110..----.9-9---9-.000<0<B../.0010../<<../..-
@M03495:530:000000000-LYBTV:1:1107:19905:6794 2:N:0:TGACAGCT+CCTACGGG
ATATTTTGCCGTTGATAAACCAGCTAATCCTGAAAAAAAAATCAAAGCTAAAAACTACAATGCTAAGACCACGATGTGACTGCTATCAAAGTTAGATATATATGTAAATTATTCATCTGTCAAATCCTAGAATTATATCATACCTGCTCCAGCAATCACGACCTGTAATGGTTTAGTGGGTTGTTCACTGTTTCTGAAAAATGAAGATAGTTGTCCAGCTTCCAAAAAGTTTATTGTGTTTTCTAGTGGAG
+
BBBBBFFFFFBBGGGGGGGGGGHHHHHHHHHHFHHHHGGEFHGHHHFHHEDGGHGHHHHHHHHHHHHHHHHHGGHGHHHHHFGHFFGHHHHFHFHHHHHHHHHHHHHHHHHHHHHHHHGHGHHHHHHHHHHHHHHHHHHHHHHGHHGHFHHEHHGHHHHGGGGGHHHHHHHHHHHHGGHGEGGGHHHHHGGGDG=DHHFHHHHHD<;GHHHFGC;CGHGHGGCCCC..EFGF9CFFFBFGGGEGFG;BFCA
@M03495:530:000000000-LYBTV:1:1107:22817:6804 2:N:0:TGACAGCT+CCTACGGG
ATATTTTCGAGATGATCAACCAAAGCACACACGCCGGCGCGTTGTTCTCATGCTGTGGATCTAAAGCCAGCCACGTTGCAGACTAGGGGTACCAGGGGAATGCGCTCAGAAACTCCTAGACATCGAACGCCAGGAACCTGAGAAAGTCTGTGATGCTGTCGATCTTCCATAGGCCTCGCCCCTCTGACGAGCATGACTCACTGCACAGGGCAAGATCAGCAGTGCTTCCAGACGGGAAAGAGTCATCACTG
+
>>>11D@31111A1A3331BFAF00010000AAAF0/A////////12222D11F1B0111111111B00/?00>?0?/11BBG110////1121/?//<<F1/?/?/0?110111@<DD1111?000/?<.->.>0<0.//=0//00000<00000000..;.:0<0:0;0;///..-;.-../00999A-9000/:9//999//:-;------///99/-99/;9/////--9-----/9//////;//
@M03495:530:000000000-LYBTV:1:1107:7063:6810 2:N:0:TGACAGCT+CCTACGGG
ATATTTTGCCGTTGATAAACCACCCTCCAAAGCTCACATGCTGACAGATCGGAAGAGCGTCGTGTAGGGAAAGAGTGTCCCGTAGGGTGGAGATCTCGGTGGTGGCCGGGTCATTAAAAAAAAAAAAAGGACAGAGGCGGCGGAGCGGTTGTTAATCAAAGGATAGATGCCAACGGGGGCCGGCATCGCATAACATCAGCGGTCTAGACTCAGTGTGACAAGAGTGGAAGCTGAGGCGATAGGCGCGTCGC
+
EEEEEFFFFFCCGGGGGGGGGGGGGHHGHHEBFGHHHHHHGHHHHHHHHHHGEGGHHHGEGGGGFGGHEHHHHGHGHBFHHGGFEFGFF/?CC33BB0F/?E///00</<//F333D3BDDGG/<<--../.<.//..------9---<--..11<1B001//00:1110000..-.--------</.....100<0<<0.-<-.11:110001111111:./.11.00<.000...---../0-------
@M03495:530:000000000-LYBTV:1:1107:21791:6823 2:N:0:TGACAGCT+CATACGGG
ATATTTTGCCGTTGATAAACCAGCTAATCCTGAAAAAAAAATCAAAGCTAAAAACTACAATGCTAAGACCACGATGTGACTGCTATCAAAGTTAGATATATATGTAAATTATTCATCTGTCAAATCCTAGAATTATATCATACCTGCTCCAGCAATCACGACCTGTCCTGGCAAACAACCTGCAGAAAAGCCAATCAAATATATTTTCACAAGAGATGGAATGTGAGGCAATAATAGAGTACAAAGGTTGA
+
ABBBBFFFFFDBGGGGFGGGGGHFHHHGHHHHDCFGG?2EEHCDEGGHHGGHBGDGHHHHFFHHHHHFHFGHE@GFEHHHHHHH4BFGGFHHGHHBHHHGHHHH?BGHEFEGBGBGFFFHHHHGEFHGHHHFHHHFHHGHHHHGHHEHHH22F2FGBCGDD@@EHHHHHGGGBGFHHFEACGAFHHFCFFCCF//<CGBD<GGHFGGFHHH0::;/;CHHCGB0;00;?9;CBFF0000CFBBBFFB0CB9
@M03495:530:000000000-LYBTV:1:1107:25457:6863 2:N:0:TGACAGCT+CCTACGGG
ATATTTTGCCGTTGATAAACCAGGGACTCAGGCTGGACCAAAGCTCACATGCTGACAGATCGGAAGAGCGTCGTGTAGGGAAAGAGTGTCCCGTAGGGGGTAGGGATTGGTGTTGGGCGGACTATAATAAAAAACCGAGGCTGAGGCGGGGCATGCAGTCAGGATCAGTGAGAATCGGTGCATTGTCAGAGGACGGGCTCTGAGTAGCGGACCCTGCTGGGCCGAGCTGTAGGTGTTGGTAGAACACTGGA
+
ABABAFFFFFDAFGGBGGGGGGFGG2FGHFGEGHFEFHHHFHHBGHHHGFBG5B5FGHFH3FAFFG11GGEEE>A??FDABEGF3B@B4@BGEG/EAE//><///32220B//////@<///-011>1><11<-<<--<-;.:.:..------..//////;./9/./////////....-///;//////...9-9--./9//9///-----.9../9/...----;B///;///....//////.9/./
@M03495:530:000000000-LYBTV:1:1107:26468:6867 2:N:0:TGACAGCT+CCTACGGG
ATATTTTGCCGTTGATAAACCAGTCAGGAGTCCAAAGCTCACATGCTGACAGATCGGAAGAGCGTCGTGTAGGGAAAGAGTGTCCCGTAGGGTGTAGATCTCGGCGGTCGCCGGGTCATGTAAAAAAAAAAAAAGCGGGTGCACGGACGAGAGGCAGTCGAGCAATGATACAACTCACATCGTGCAGGGTTTCGTAACATACCTCACTGGATAGCAGGGTCGTGTGACACCTAGCAGCTCAAGCATCAGCC
+
CCCCCFFFBFDAGGGGGGGGGGHGHFGHHGHHHHHHHGGGHHHHHHHHHHHHHGHHGGGGHHGEEGGEGEGHHGEHHHHHBGBF@FG1E1EF3?/@B44BF4EC/>///<///////==111@1??>?DC----...----:009-----9.-...:/0;.9.-/000000000000000;..;..0.-/..0;./..0000:000.00//090:00.-:/-;..:0000.90;000//00090/99000;
@M03495:530:000000000-LYBTV:1:1107:9474:6870 2:N:0:TGACAGCT+CCTACGGG
ATATTTTGCCGTTGATAAACCAGCTAATTCCAAAGCTCACATGCTGACAGATCGGAAGAGCGTCGTGTAGGGAAAGAGTGTCCCGTAGGGTGTAGATCTCGGTGGTCGGCGGGTCATTAAAAAAAAAAAAAGAGGAGGTGCAGAAGTCAGCATGAGCTGTAGAAGAAGCAGGGTGGAATACAGTGGGATCGTAGTTGCTATGGAGTACGAAAATCAGTAGACATGTAGCGATTGTAGTGTGATGATGTATG
+
DCCDEFFFFFCBGGGGGGGGGGHHHHHHHHHHHHHHHHHHHHHCGHFHHHGHHHGGGGHHGGGGGEEBFFGGGHHHFHDGDGFHFFFGGG?F/3@44B44B?/?>/3//////<>01111?1=-----:--../......0011/::111011000010<111110//00/.-/.-.0:000111/9.0../..<1<1011:<1/0/1....-1000:1111110:<11--...011</<111111111<1
@M03495:530:000000000-LYBTV:1:1107:22404:6872 2:N:0:TGACAGCT+CCTACGGG
ATATTTTGCCGTTGATAAACCACCCTCCCTGTGGTCGTTATCTTGCTCCTTCTGTCGTCAACGAATTTACTAATCCAAAGCTCACATGCTGACAGATCGGAAGAGCGTCGTGTAGGGAAAGAGTGTCCCGTAGGGGGCAGACATAGGGGGGGGCCGTATGATTTAAAAAAAGTGAATAGTAGGTCACAAAGAATGCGGCGTCATATGTAGGAGTGGAGCTGCAGATCTGTGATGAGAGACAGGTTTGGTTT
+
BBBBBFFFFFBAGGGGGGGGGGFGGHHGGBGGHGHHGGGHHHHHHGHHHGHGHHHHGGGHGHGGGHHGHHFHHHHHHHFHHHHGBGHFFFG4GGHGHHHG?FGFGFGGGGGG?GHHGHHHHGHGG3BGGGFDDFF////?/00?11<0.-----9--..////9B/9//--./////;9///////9//.//9/9/.-9---.9//;9////;...99..//////////;///////.....///.....
@M03495:530:000000000-LYBTV:1:1107:23205:6886 2:N:0:TGACAGCT+CCTACGGG
ATATTTTGCCGTTGATAAACCAGTCACAACCACTTCTTGCCCTCCAAAGCTCACATGCTGACAGATCGGAAGAGCGTCGTGTAGGGAAAGAGTGTCCCGTAGGGTGGAGGTCACCGTGGGGGGCGTGCCATTAAAACAAAAAATTGGGAGAAAATCTCTTCAGCTAGAACCTCCTTCAACGCTCAGTCAGTAGTCGTCCCTAGTCAACACTGCAGATCTCCCTGTCCGTGTTCTCACATCCATATTTCGAC
+
ABBBCFFFFFCBGGGGGGGGGGEHHHHFGEFGFHHHHHHHHHGEGHHGHGFGFHCFHHHHHHHHGHHHGGGGHHFGGGGEE?FGEC?EGHFG@GFFHHEF>F?F3?/?///??33<BE@///--9--..0;0:0;90.....-.0:0.9..;0/000000000::00;00.//;/;0:00.-.;./00000:00:9.:..09;0000;0.000000000099;00;9.:.:.:000;00:;0:000:0/9;
@M03495:530:000000000-LYBTV:1:1107:9079:6894 2:N:0:TGACAGCT+CCTACGGG
ATATTTTGCCGTTGATAAACCAGTCTCCAAAGCTCACATGCTGACAGATCGGAAGAGCGTCGTGTAGGGAAAGAGTGTCCCGTAGGGTGTAGATCTCGGTGGTGGCCGGGTCATTAAAAAAAAAAAAAGAAAAAGGCTGATCAGTGGACGCATCTACTGTAAAACAACCAACGTGGCCTGACAGTACGATATATCACGCACTCTGATATGTGATCGATAGAACGTCAATGTGGTATATGTCGATGTGCGGC
+
DDCCDFFFFFCCGGGGGGGGGGDHHHHHHHHHHHHHHHHHHHHHHHHHHHHGGGGHHHGGGGGGGGHHGHHHHHHGHDFHHGHGBEF?F/33444BDAF1?>///0B///?/???333DDDCC//<@-...//...<0..<00000/00::-.-:00;0000000.9.9...9;..-.0.9/00;00:...-00000.;---/0000:0000000...9.000....;:0;00/00000;0...0;00;--
@M03495:530:000000000-LYBTV:1:1107:23470:6897 2:N:0:TGACAGCT+CCTACGGG
ATATTTTGCCGTTGATAAACCACCCTCCCTGTGGTCGTTATCTTGCTCCTTCTGTCGTCAACGAATTTACTAATCCAAAGCTCACATGCTGACAGATCGGAAGAGCGTCGTGTAGGGAAAGAGTGTCCCGTAGGGAGGAGAGATCGGTGGGGGGCGGCTACTTTAAAAAAAGAAGATGCTGTAATACGTTTCGAGAGCTGTGTACTTTAAGCGAGAGCGTGTCAGAGACACGCTACTGCTAGCGCTCGTCC
+
CBCCCFFFFFBCGGGGGGGGGGGGGHHGGHHFHHGHGGGHHHHHHGHGHHHHHFHHGGGHGHGGGGHHGHHHHHHHHHHHHHHH3CGHHHHHHDGCGHHDGGGHHHGGGGEF?FGGGFEGHGHGHFGGHDC@FGG2//?<///1<?<??/--<-----9.//////9/9--..:9//9/////////.//:/.;/.-./;;//////;:/9/-.---.-...///99/:;:.-..-///////--..--..
@M03495:530:000000000-LYBTV:1:1107:9544:6961 2:N:0:TGACAGCT+CCTACGGG
ATATTTTGCCGTTGATAAACCAGGACTCAGGCTGGACCAAAGCTCACATGCTGACAGATCGGAAGAGCGTCGTGTAGGGAAAGAGTGTCCCGTAGGGTGTAGGTCACGGTGGGCGCCGTATCATTAAAAAAAAAAAAAGAGGAAGACAGGGCCAGGTAGGGGACAGGAAACAAAGCTACGCTGCACGTACAGACGCGTGACGAGGATAGGTATGTGAATCTTGGTCTGCGGCAAGCTCATGACAGCACGGT
+
CCCDDFFFFFCCGGGGGGGGGGHGHHGHHHHHHHGHHHHHHHGHHHHHHGHHHGGHHHHHHGGGGHHHGGGGFGGHHHGHHHHH2BFBBGHEF@DEGFF/3333D33?<//?</</<///00>@G@22F2A?------../.</..://.......<10....-....////..::010.-...<0.:/..11.---<-....---<:0/<110:111111<10011/1<----..:001:1:00./.--.
@M03495:530:000000000-LYBTV:1:1107:9147:6976 2:N:0:TGACAGCT+CCTACGGG
ATATTTTGCCGTTGATAAACCACCCTCCCTGTGGTCGTTATCTTGCTCCTTCTGTCGTCAACGAATTTACTAATTCCAAAGCTCACATGCTGACAGATCGGAAGAGCGTCGTGTAGGGAAAGAGTGTCCCGTAGGGTGTAGATGTCGGCGGGGGGCGGAGAGTTAAAAAAAAAAAACGGTAGGATATGGTAGTGAGAGATGAGTGCGGCAGTGGATGTATAACATAGGTGGATTTCGATGATCTCGGGTAA
+
CDCDCFFFFFCCGGGGGGGGGGGGGHHGGHHHHHHHGGGGHHHHHGHHHHHHHHHHGGGHGHGGGHHHHHHHHHGHHHHHGGHHGHHGHHHHHHHHHHHHGGGGFHHGEFGGGHHGHGHHHHHG3D?DFGGF<D<FFFBD>222@2/<//>--;-------.0000:0;BDF>-@-.-.....;000000000/;:00.0:00000-----/:;0000000:000:00;0..00;0/.00000:0..-.-/
@M03495:530:000000000-LYBTV:1:1107:9922:6990 2:N:0:TGACAGCT+CCTACGGG
ATATTTTGCCGTTGATAAACCAGGGACTCAGGCTGGACCAAAGCTCACATGCTGACAGATCGGAAGAGCGTCGTGTAGGGAAAGAGTGTCCCGTAGGGTGTAGAGCTCGGGGGTGGCCCGGTCATTTAAAAAAAACAAAAGAAGAGGTAGAGAGTTGCAGCAGGAGATTAGGCCCTTAAACCGAAAGCGTATGTGGGACCTGCGATGCGCAGCTGTCAGCATGTGCTAAGCACGGTCCCTGGTGCACGAGC
+
CCCCAFFFFFCCGGGGGGGGGGHGGGGHHHHFHHHGGHFGHHHHHHHHHHHHHHHHHHHGGHGGGGHFGGGGGFEHHHHGGHHG3FBGBFHFE?EFEGFF>E343433?E///>//00//-->.11111><G@-:...../:.//../:00;0./0000:/....../00009/:.//00//----./.:..////....//.--...:.---////9///9//;////////--..-./9./////..;-
@M03495:530:000000000-LYBTV:1:1107:13621:6991 2:N:0:TGACAGCT+CCTACGGG
ATATTTTGCCGTTGATAAACCAAAGCTCACATGCTGACAGATCGGAAGAGCGTCGTGTAGGGAAAGAGTGTCCCGTAGGGTGTACATCTCGGTGGGCGCCGGGTCATTTAAAAAAAAAAAAGAAGAGCACGAAGAAGGGAGGGGCATAGTCATGAGAACTAACTGGCCAAGCCTGTATCACTCGGCGCCTCGGAGCGCATGAAGATCACAGACTACGAGTGTGAGACATGCTCACACTACGAGTAGACGCA
+
CCDDCFFFFFCCGGGGGGGGGGHHGHHHHHHHHHHHHHHHHHHHGGGGHHHGGGGGGHHHHGHGHHHHFG5FFHGHGGGGFF/3444BFGAF1?1//>/>///?<03D33DFFHGGCC/>-.../<.<0.-<<<./:....-----/000:000000:00;0000/::0;...:.00000000...---.....-----..00000:0/000.00/.....000000/000000000///...;.0:0.--
@M03495:530:000000000-LYBTV:1:1107:19227:6995 2:N:0:TGACAGCT+CCTACGGG
ATATTTTGCCGTTGATAAACCACCCTCCCTGTGGTCGTTATCTTGCTCCTTCTGTCGTTAATTCCAAAGCTCACATGCTGACAGATCGGAAGAGCGTCGTGTAGGGAAAGAGTGTCCCGTAGGGTGAAGATCACGGCGTGCGGGGGTTCGAAAATAGTATAAAACTGACGGAGCATGTGTTTATTTGTTTTTGGACAACTACCAAGAACCAAATAACTGTCGTGCCACACGATGTCGGGGTAATCCCACTT
+
BBBBBFFFFFBAAAADFGGGGGDGFEGEFG3BBFBFEAAFG5FGFGHHHHBGFHFHFFEHFFFHHGHA3BFGBEAG@BFGB2FF3BGGGGGGE1FFEGEEEHHFHG3B/FHFHHB?FGCGGGG/2//233B322//<>/>///---:-:-...-0000;90;009BC0;.-:.;9///:9/B//;9;/;.;.--///..///9;;.9;BE?.://;///9/.....9/.9;@...99-9-9.///;/9..9
@M03495:530:000000000-LYBTV:1:1107:20158:7009 2:N:0:TGACAGCT+CCTACGGG
ATATTTTGCCGTTGATAAACCACCCTCCCTGTGGTCGTTATCTTGCTCCTTCTGTCGTCAACAATTTACTAATTCCAAAGCTCACATGCTGACAGATCGGAAGAGCGTCGTGTAGGGAAAGAGTGTCCCGTAGGGAGTAGATCTCGGTGGGCGCCGGGTCTTTAATAAAAAAAAAGAGGACAGTTTGTGTCTGTAGTCGAGGTTAAATGAATTGAGGCACCTGATCGAGTCTAGCGTGATCGCGTATCAGG
+
DDEEEFFFFFDCGGGGGGGGGGGGGHHGGHHGHHHHGGGHHHHHHHHHHHHHHHHHGGGHGHHHHHHHHHHHHHHHHHGHHHHHHHHHHHHHHHHGHHHGGGGHHHGGGGFFFHHHGGGHHHHDFDFHHGGFGGF2?/=>222@20=<?C<=<->---<-/11111=111<<--9../<.9/.0:11//:1<111111..--./11111<111<<0/...9///11.9.0/11119...<<..---..<<0
@M03495:530:000000000-LYBTV:1:1107:11364:7013 2:N:0:TGACAGCT+CCTACGGG
ATATTTGCCGTTGATAAACCAGAACCATCCAAAGCTCACATGCTGACAGATCGGAAGAGCGTCGTGTAGGGAAAGAGTGTCCCGTAGGGTGTAGATCTCGGTGGTCGGCGTATCATTAAAAAAAAAAAAAAGAACTAAATTATGTGATGGTGTGCAGAGGAATAAAGATAGCTAGCTTGTTAAAACGATGCTTGAATTATAGAATGTATAGGAGACTGGTCTCAGCATTGTTGGTAGCGACAGTGCTCTAC
+
CDCCDFFFFCBCGGGGGGGGGGGHHHHHHHHHHHHGHHHHHHHHHHHHHHHHHDGGGHHGGGFFFGGGHHFGHHHHHGH@GHHG?>1EGHG@B3B4444??/?/>3>/>///??33B33FDFG?><<@---..</<000<00000000000:..0000.../00000:0<000000:0/.000000-...<000.0000<<000000000000/..0<.0000000:00000...00:9----00000:00
@M03495:530:000000000-LYBTV:1:1107:10239:7027 2:N:0:TGACAGCT+CCTACGGG
ATATTTTGCCGTTGAAAACCAGCTAATTCCAAAGCTCACATGCTGACAGATCGGAAGAGCGTCGTGTAGGGAAAGAGTGTCCCGTAGGGGGGAGATTTCGGGGGCAGTCGGGGCGATTGAAAAAAAAGACAGACAATGCGTTACGAAGTACAGAGCCAGGAGTCTGAATAGTAGACAGGCAATGCACTCTGATGTGGACAGTGGGTGGGATCCTCGGGTATGTAGAGATTATGGCGGTAGGAGAACACAGG
+
ABBBBFFFFFBBGCGGGFGGGGCHHHHHHFEFHFHHFFEGHHHGFHFHHGGGHGDEGHH2AEDEEGGB5BFFGH1F2FB@5BGE?/11F1/-<<.<00=CA:;B-99;/9--9----..//9/.;--...9./..:///;.....9.;./;/;B/9.9.9...//9/9/////////.....;//999/://///////;A///9..-9./../;.9-;;/////99B////;/.-;-.../9..//....
@M03495:530:000000000-LYBTV:1:1107:16581:7033 2:N:0:TGACAGCT+CCTACGGG
ATATTTTGCCGTTGATAAACCAGCTAATCCTGAAAAAAAAATCAAAGCTAAAAACTACAATGCTAAGACCACGATGTGACTGCTATCAAAGTTAGATATATATGTAAATTATTCATCTGTCAAATCCTAGAATTATATCATACCTGCTCCAGCAATCACGACCTGAGTCCTGGCAAACAACCTGCAGAAAAGCCAATCAAATATATTTTCACAAGAGATGGAATGTGAGGCAATAATAGAGTACAAAGGTT
+
CCCCCFFFFFCAGGGGGGGGGGHHHHHHHHHHHFHHHGGGGHHHHHHGHHHHHHGHHHHHHHHHHGHHHHHHGGHGHHHHHFHHGGHHHGGHHHHHHHHHHHHHHHHHHHHHHHHHHHHHHHHHHHHHHHHHHHHHGHHHHHHHHHHGHHHHHHHHHHHGGGGGGCHHHHHHHHHGHHHHHFGHGGHFFH/CHE/GGB0CGHHGFCGHHGHFCCCHHFHHHGCGFGGGFF.C;CFCFGGGG0FFBFBFE;:
@M03495:530:000000000-LYBTV:1:1107:11159:7049 2:N:0:TGACAGCT+CCTACGGG
ATATTTTGCCGTTGATAAACCAGCTAATCCTGAAAAAAAAATCAAAGCTAAAAACTACAATGCTAAGACCACGATGTGACTGCTATCAAAGTTAGATATATATGTAAATTATTCATCTGTCAAATCCTAGAATTATATCATACCTGCTCCAGCAATCACGACCTGTAATGGTTTAGTGGGTTGTTCACTGTTTCTGAAAAATGAAGATAGTTGTCCAGCTTCCAAAAAGTTTATTGTGTTTTATAGTGGAG
+
BBBBCFFFFFCBGGGGGGGGGGHHHHHHHHHHHHHHHGCFEHHHHGHHHHHHGHGHHHHHHHHHHFHHBGHHEGHGHHHFFHEHHHHHHHHHFHHHHHHHHHHHHHHHHHHHHHHHHHHHHHHHHHHHHGHHHHHHGHHHHHHHHHHHHGHHHHHHHHFGFGGGHHHGHHGGHFHGDHHHDGGGEHFHHFHG=G0DFG<DGFHH<CCGHCGFHG;0<G:CGF:00;;:EF0C;CCFFGFFFF0;0B;FA;A
@M03495:530:000000000-LYBTV:1:1107:18793:7079 2:N:0:TGACAGCT+CCTACGGG
ATATTTTGCCGTTGATAAACCAGCTAATCCTGAAAAAAAAATCAAAGCTAAAAACTACAATGCTAAGACCACGATGTGACTGCTATCAAAGTTAGATATATATGTAAATTATTCATCTGTCAAATCCTAGAATTATATCATACCTGCTCCAGCAATCACGACCTGTCCTGGCAAACAACCTGCAGAAAAGCCAATCAAATATATTTTCACAAGAGATGGAATGTGAGGCAATAATAGAGTACAAAGGTTGA
+
BBBBBFBFFFBBGGGGGGGGGGHHHHHGHGHHHHHHHFE?EHHHGGFFHHHGHGFGHGHHHHHHHHHBGHHHGGGGHGGHGHEHBBFFHFHHFHHHHHHHHGHHGFHHHFGHHHGHHHHHHHHGFHHHHHFHGHFDGHGHHHHFGHHHHHHHEHHHGHHGGCGGHHHGHHFHGHHHHFEDHHHHHDFHHFHHCC</GHFGFHFFCCFFGHG;./::GHGB:CGCFB0CEC.:;FBFEFF0CFFGFFGFFFC
@M03495:530:000000000-LYBTV:1:1107:10758:7082 2:N:0:TGACAGCT+CCTACGGG
ATATTTTGCCGTTGATAAACCACCCTCCCTGTGGTCGTTATCTTGCTCCTTCTGTCGTCAACGAATTTACTATTCCAAAGCTCACATGCTGACAGATCGGAAGAGCGTCGTGTAGGGAAAGAGTGTCCCGTAGGGTGTAGATCTCGGGGGGCGGCGGGTCAATAAAAAAAAAAAAAACAGAGTAGAGTTCTGGCGATAAAGTCGGAATGAGGTCACGTCGTAGCGAGTCCGATCACAGGAAACAGGTCTGT
+
CCCCCFFFFFCCGGGGGGGGGGGGGHHGGHHHHHHHGGGHHHHHHHHHHHHHHHHHGGGHGHGGGHHHHHHGHHHHHHHHHHHGFGHHHHHGHHHHHHHGGGGGHHGGGGGG?GHFGFGHHHHDFBDGHGFDDCF=F/22222>DFC/C?--;--:--:-:0900:90@DFFFF-9-..//90:0000000000;--..0000.;-..000/:/00.9.--...-9--/0...-./00../////.;00/0
@M03495:530:000000000-LYBTV:1:1107:25074:7094 2:N:0:TGACAGCT+CCTACGGG
ATATTTTGCCGTTGATAAACCAGCTAATCCTGAAAAAAAAATCAAAGCTAAAAACTACAATGCTAAGACCACGATGTGACTGCTATCAAAGTTAGATATATATGTAAATTATTCATCTGTCAAATCCTAGAATTATATCATACCTGCTCCAGCAATCACGACCTGTAATGGTTTAGTGGGTTGTTCACTGTTTCTGAAAAATGAAGATAGTTGTCCAGCTTCCAAAAAGTTTATTGTGTTTTCTAGTGGAG
+
BB@ABFFFFFBAGGGGFGGGFCAFGHHHHGHHHHHFH?EFGHHHGHHBGGFBFFGHHGHGDGFHHDFFFFHHGGHFGHHHHHGFFGHHHFHGHEFFHHGFHHHHGHHHHHHHFFHHGHFHHHHFHFHHGHFHHHGHHHHHHHEHHHHHHHHCBGEGGHHGGGGGGHEFGFBGHGHFGFHHGGGGHGHHHHGH0D0=GFDDGHFHDC;GCCCC0C0;CGBBCG/000;.;9FBBFFFGFB9FB9CBB;C;09
@M03495:530:000000000-LYBTV:1:1107:26445:7104 2:N:0:TGACAGCT+CCTACGGG
ATATTTTGCCGTTGATAAACCAGGACTCAGGCTGGACCAAAGCTCACATGCTGACAGATCGGAAGAGCGTCGTGTAGGGAAAGAGTGACCCGTAGGGCGTAGAGCTCGGTGGTCGCCGTATCATGCAAAAAACGAACGCGCCACTGACTGACCAGGTCCGGGCTATGGTCTCGCGTATACCGGCGGATGAGCAGCTGCTCGCCCTCCCTCCTGCACTCGCGCCGATCCTCCCTTGATCGCTGTCCCCTCGC
+
AAAA3FFDDF?AGGGGGFGGGC4FEHHHHFFHFHGGHB2FF3CBGHHHGEGFDEFBH3FH1AAFE1AGCEECE112FGGGAGHG2433BBGEEGG1/0>>/E/3433/<////1>/?>//0@2211<?B0/</-.<--.---..<0:/CGB///:.//0-----:0000000/.---./00.-----99/////.//;//.--.-9A.B.;.9/.///.-----9-;.9/99.9.//9....;B//;..--
@M03495:530:000000000-LYBTV:1:1107:18599:7107 2:N:0:TGACAGCT+CCTACGGG
ATATTTTGCCGTTGATAAACCAGTCAGGAGTCCAAAGCTCACATGCTGACAGATCGGAAGAGCGTCGTGTAGGGAAAGAGTGTCCCGTAGGGTGTAGATCTCGGGGGTCGGCGGATCATTAAAAAAAAAAAAAGTAGTGAGAGGGTAGGGGTAGGGCGTAAGTACGTGGAATCTAGACGAGAGAGAGTACGTACATCACTAGCATGGGAGATGTGAGTGCAGGTCGTGTTGAGTGGCTAGTGGTCTGTGGT
+
DDDDDFFFFFDCGGGGGGGGGGHHHHHHHGHHHHHHHHHGHHHHHHHHHHHHHHHHGFGGHHHGGGGAEGHHHGHHHHFHGHBGFGFHGFGG3?/3B44BB4GF/>@//<////---<1<111><<C@@C---.000:/0000.../.......<./---.<<00<//..00000000<-9.9<BA.:00.<0..0000000/000../../0::0000:0<..0-<....:<00...0.00.00</<0<:
@M03495:530:000000000-LYBTV:1:1107:22219:7121 2:N:0:TGACAGCT+CCTACGGG
ATATTTTGCCGTTGATAAACCAGAACCATCCAAAGCTCACATGCTGACAGATCGGAAGAGCGTCGTGTAGGGAAAGAGAGTCCCGTAGGGTGTAATGCAGGGCGGCGGGCGGGGCAATAATAAATAAAACGGGCCCGTATGTAGAGGTAGTCAGGTAAATACATAATAACGCAGCGCAATTCCCTCTTCTAAACCGACTATTACAGATGCATTGATACACATGCTAGACTGCGGCGTATCTTCTCATCCTC
+
AAAAA5D@4FDBGGEFCGGGGGCHGFEHGFHHCFHFB33EGHFFEG5A3BF5322AA1A12A1AA011B@BFCAHFE?2B3B3@/B/1>???/34444430//////>----:---./00000;000//9-..------9//////.//;//9/./////////9////9.-;---;--./////..////9/;/-;---////////////9///////////;///////9---9-../;/9///////
@M03495:530:000000000-LYBTV:1:1107:13737:7129 2:N:0:TGACAGCT+CCTACGGG
ATATTTTGCCGTTGATAAACCAGCTAATCCTGAAAAAAAAATCAAAGCTAAAAACTACAATGCTAAGACCACGATGTGACTGCTATCAAAGTTAGATATATATGTAAATTATTCATCTGTCAAATCCTAGAATTATATCATACCTGCTCCAGCAATCACGACCTGTAATGGTTTAGTGGGTTGTTCACTGTTTCTGAAAAATGAAGATAGTTGTCCAGCTTCCAAAAAGTTTATTGTGTTTTCTAGTGGAG
+
BBBBBFFFFFBAFGGGGGGGGGCHHHGHHHHHHHHHHGGEGHGHHFBGGHHHHGGHHHHHHHHGHFHFHHGHEGHFGHHFFFFHBFFGHFFHHHHHHHHH4GHHGFHHHHHHHHHHHGHHHHGHHHHHHHHHHGHHHFHHHHHHHHEHGHGHFHGHHFHFDCGGHHHHHGHGHHHHGHEHFGCEHHHHHHGHGH<0=DDHHHHGBCCGHHHHH;;;CGCC:;;0;C;;DFBC9CF0CFGGGGGGGGGGGBA
@M03495:530:000000000-LYBTV:1:1107:23255:7165 2:N:0:TGACAGCT+CCTACGGG
ATATTTTGCCGTTGATAAACCAGGATCAGGTGGACCAAAGCTCACATGCTGACAGATCGGAAGAGCGTCGTGTAGGGAAAGAGTGTCCCGTAGGGTGGAGATCTAGGTGGTCGGCGGGACAATAAAAAAAAAAAGGATGTGGGGGGGAGTGGGAGCGCGGGTTGTATGAGCGCAGGTCACATAAATAGACGTTCGTCAGCATGCGAGTAGTATATCAGTAATAGGAGTGTGTCCAGTAGTACGCCTGAGTA
+
CBCCBFFFFFCBGGGGGGGGGGGGHHHHGHGHGGHHHHHHHHHHHHHFHDHGFFGHHHHGGGGHHHGEEFEE?CGHGFHHHHHG3B@FGGCEEEG3?//?3334?4B3FF/3///>///->0111111<--;--../00000.9-----.;...;.9-9---.-.0000009-:;-:;000000000:00..::....:00000..--.00:0000000000000://.:0:0000:00000..-..//:0
@M03495:530:000000000-LYBTV:1:1107:26388:7177 2:N:0:TGACAGCT+CCTACGGG
ATATTTTGCCGTTGATAAACCAGCTAATCCTGATAAAAAAATCAATGCTAAAAACTACAATGCTAAGACCACGATGTGAATGCTATCAAAGTTAGATATATATGTAAATTATTCATCTGTCAAATCCTAGAATTATATCATACTTGCTCCAGCAATCACGTCCTGTAATGGTTTAGTGGGTTGTTCACTGTTTCTGAAAAATGAAGATAGTTGTTCAGCTTCCGATAAGTTTATTTTGTTTTCTAGTGGAG
+
A>3>3FB5FB@AEEEGBDFFBCAGFGH5A5DF55555DB2EAFD355BBAB5A31F5A3G5ECH5BFFGGEAFG1115F5B555D@3B43344B4FGH4F@DGFHHHHH4@@44BGHGBFGG?4B3?FGEFFGHHHG44B4B344343?333000?111/0?//@F22>2G>DGG1F10?CCC<CF1GFH1==>1==F1FGHFB>=0=DG=<0=.0<000<0/...::0CHC;CC00<////0;0F09.09
@M03495:530:000000000-LYBTV:1:1107:23045:7185 2:N:0:TGACAGCT+CCTACGGG
ATATTTTGCCGTTGATAAACCACCCTCCCTGTGGTCGTTATCCTTCTGTCGTCAACGAATTTACTAATTCCAAAGCTCACATGCTGACAGATCGGAAGAGCGTCGTGTAGGGAAAGAGTGTCCCGTAGGGTGTAGATCTCGGGGGTGGGCGGGTCATAAAAAAAAAGTATGTGGGGGCTGCAGTGGGTTGTGCGTTCATATGTGTAAGGAATTTTATCTGACTGCCCGTGACCTCTCATCTGCCCGCTGCT
+
CBBCCFFFFFCCGGGGGGGGGGGGGHHGGHHHHHHHGGGHHHHHHHHHHHGGGHGHGGGHHHHHHGHHHHHGHHHHHHHGHHHH5@FGGHHHHHGGGGHHHGGGGGGHFHHG?GEGHHBFDGHHCFCFDABF>2222@220=/>@--<-.--99-9;0;000---9.0:;0000.--9-../000/.;.-..0....0;90000:00000/09000:0000000//..-...0000/900:090..---.9
@M03495:530:000000000-LYBTV:1:1107:12162:7189 2:N:0:TGACAGCT+CCTACGGG
ATATTTTGCCGTTGATAAACCAAAGCTCACATGCTGACAGATCGGAAGAGCGTCGTGTAGGGAAAGAGTGTCCCGTAGGGTGTAGATCTCGGGGGTCGCCGGATCATTAAAAAAAAAAAAAAGAAAGAATAGAGTCGGAGAGCGAGTGGAAGCAGAAGCAAAGGATGGAAGACACGACAGACATCGTCAGATGTTGACATGTGTCTGTCACACCTAGATCCGTGGTAGTTGTCTCTCCGTCGTCCTCACCC
+
CDEDCFFFFFCCGGGGGGGGGGHHHHHHHHHHHHHHHHHHHHHHGGGGHGHGGGGGGHHHGGGHHHHHDFDGGHGHGGGGGF@3344B@@B?/>E</////////=?=11=?FC@-ACC<-:.../0/:<10<110---<-<.----..0</.<///000/0/:/00./0/./</.----/./10.<.9.11111110:1:11<111111110./00<1<0..9<.11011<11110:...--...10.<.
@M03495:530:000000000-LYBTV:1:1107:19170:7225 2:N:0:TGACAGCT+CCTACGGG
ATATTTTGCCGTTGATAAACCAGGGACTCAGGCTGGACCAAAGCTCACATGCTGACAGATCGGAAGAGCGTCGTGTAGGGAAAGAGTGTCCCGTAGGGTGTAGATCTCGGGGGGCGGCGTGTCATTAAAAAAAAAAAGAATGGGGGGTGGATTAGGAGGGCTGGATGAGATAACGTCGGGTGTCGAGTGATCTGATGAGATGACCGACCTAGAGAGCGAGACTGCAGTCATGTAGATCTAAGTACGGGTGG
+
EEEEDFFFFFEDGGGGGGGGGGHGGGGHHHCHHHHGHHHGHHHGHHHHHHHHHHHHHHHHHHGGGGHHHGGGGFGHHGHGFHHHBFBFBGGHGHGGGGBF/?3444DB0?/</--<--9--</1<11<11:CC--<9...01<..--<-<.000<11/.-....:10001111<./.---.--0<.<0.1<111<11101101009---.<0001..-<--.0:/001001<111111:111:11..----
@M03495:530:000000000-LYBTV:1:1107:10064:7230 2:N:0:TGACAGCT+CCTACGGG
ATATTTTGCCGTTGATAAACCACCCTCCCTGTGGTCGTTATCTTGCTCCTTCTGTCGTCAACGAATTTACTAATCCAAAGCTCACATGCTGACAGATCGGAAGAGCGTCGTGTAGGGAAAGAGTGTCCCGTAGGGTGGAGATAGCGGTGGGGGGGGGGATATTTAAAAAAAAAAAAAACGCTAAGCACATAGGAGTGTGCTTAGATGAGATGATGGGAAAGCGTGAGATAGTGCGATGGCAGTGTCGTCGG
+
CCCCCFFFFFCCGGGGGGGGGGGGGHHGGGHHGHHHGGGHHHHHFFHHHGHHFHHHGGGHGHGGGHHHHHHHHHHHHGBHHHHHFGHHHHHHHHHHHHHGFGGHGHGGGGGG/FGGEFGHHGGG3?BGHGF@D/F2<//?22111<//>/->----9--.9/////;/:BFC-----:.--..9////////:/9B?F//////;///;////;;9;//../..;.9/;9/9//-..../9.9/9/...--
@M03495:530:000000000-LYBTV:1:1107:18093:7240 2:N:0:TGACAGCT+CCTACGGG
ATATTTTGCCGTTGATAAACCAAAGCTCACATGCTGACAGATCGGAAGAGCGTCGTGTAGGGAAAGAGTGTCCCGTAGGGTGGAAGGCTCGGGGGTTGCCGGAAAATTTATAAAAGACATCGAGCGTCGGGATAAAGCCGCGGACTTGTTCGCGTGTACCATGCTTGGACGCGCAGCAAACATGTACGTTCTGAGTTACGCAGCTGGAAACGAGGGGCAAAAATTACTCGGAGAAGGAGGGAGGGAGTGTT
+
BCCCBFFFFFCCGGGGGGGGGGECFHHHHHHHHHFGFHHHHHHHGGGGFHHG1EGFEFHHHGHHHHFH5BDDFDE1>EAFHG/?331?3?/>/>/B/<B2<////01=1@11@F11/0011.0<.-..--<-:/0;C0.:------;090;C--9-:B0900000:9.00;---::-./09.0:0099//;.000;000...9-/0/.09/:..---9-../..;0000...;;;/..:.-;.--..9.00
@M03495:530:000000000-LYBTV:1:1107:6597:7287 2:N:0:TGACAGCT+CCTACGGG
ATATTTTGCCGTTGATAAACCAGTCACAACCACTTCTTGCCCTCCAAAGCTCACATGCTGACAGATCGGAAGAGCGTCGTGTAGGGAAAGAGTGTCCCGTAGGGTGTAGATCTCGGTGGGCGGCGGATCATTAAAGAAAAAAAAAAAAGGATGACCCACGGGATGTGGACGGCAGTAGAGAAGATCAATCATATACACGCGGCTGAGTGCTAGATGTAAGAGTAGAGAGCAGATCTGCTATGTGCTCGGTG
+
DDCDDFFFFFDCGGGGGGGGGGGHHHHHHGGGGHHHHHGHHHGHGHHHGHHHHHHHHHHHHHHHHHHHGGGGHHHGGGGGGFGGFFHHHHHHFGBFGHGFFGGGBF>???4B?4?F//E////<>---<<0B0=D0=CFFHC------../00000/..;--...00000;----;000000/0;00::00:00000;.---:--.:0:0000;00;0000000:0;0..0//000000000:0000;-9.
@M03495:530:000000000-LYBTV:1:1107:5555:7295 2:N:0:TGACAGCT+CCTACGGG
ATATTTTGCCGTTGATAAACCAAAGCTCACATGCTGACAGATCGGAAGTGCGTCGTGTAGGGAAAGAGTGTCCCGTAGGGTGAACGGTTGAGTGGCGTGCGTGTGAATTAATAACGACACGGTATAAAAGCAGGGGATAGCCACAGGTGTCATAGGAAGAACAGAAAGTGAGGCAGTAGGTTTATACGGTAGGTGTGTGTAACATGCCAGATGAGAAGACATGAGGACAGCAGATGGAGTAGTCAGAGGGG
+
AAAA1D33DFDAC?EGCGFGGAGGC0AEG11FFGGG10BGC1GA////1BEA/A//AFGA1/0BG0B0B@1DD1>F@///0>/110?///0111///>>///<//>222112221/////?/<//22211010/////011<1000.>1<111110<=../////<//0000..../00:000/000../...;09....0000;/0000.000000//;/0/////-----;/:/9/-/9///////-9-
@M03495:530:000000000-LYBTV:1:1107:10583:7296 2:N:0:TGACAGCT+CCTACGGG
ATATTTTGCCGTTGATAAACCACCCTCCCTGTGGTCTTATCTTGCTCCTTCTGTCGTCAACGAATTTACTAATTCCAAAGCTCACATGCTGACAGATCGGAAGAGCGTCGTGTAGGGAAAGAGTGTCCCGTAGGGTGTAGATCTCGGGGGGGGCCGGGTCATTAAAAAAAAAAAATAGCGTACATAAAGAAAGGTGGCTATGTAAGTCAAGAGTATGACTAACGTAACTACTTCTATAGACGTAACAAGCT
+
CCABCFFFFFCCGGGGGGGGGGGGGHHGGHHHHHHHHHHHHHHHHHHHHHHHHHHGGGHGHGGGHHHHHHGHHHHHHGHHHHHHGHHHHHHHHHHHHHHGGGGHHHGGGGGGFHHHGHHHHHH?34BFGGGGGGE?F/@F22>>2@C/AC-9---;--;-.///9//;@-@;---./99-..-.//:///.//.//...9/:////9/////.9/////;///./...//://///9////..9..///./
@M03495:530:000000000-LYBTV:1:1107:7131:7313 2:N:0:TGACAGCT+CCTACGGG
ATATTTTGCCGTTGATAAACCACCCTCCCTGTTAGCTGCCATAGCAATGTCACAACCACTTCTTGCCCTCCAAAGCTCACATGCTGACAGATCGGAAGAGCGTCGTGTAGGGAAAGAGTATCCCGTAGGGTGTAGAGCGCGGGGGGGGCCGGGTGACTAGAAAAAAAAAAAGAGTCACGGCAGATAGTCCACAGAACACAATATGTGTGCATGTGAGCAGAGACGATATTTGAGCGCCGAACACTCGATCA
+
CCBBCFFFFFCCGGGGGGGGGGGGGHHGGHHHHHGHHHFGHHHHHHEHHHHHHHHGGGGHGHHHHHHHHHGHHGHHHHHHHHHHBGHHHHHHHHGFGGGHHGGGGGGHHGHGFGEGHHBF4DEGEF?GFG2?<2?332/<>@C-C--------.-:00009;09.-----9../0000..---.000000090.00//;..00000;0.00000000:09/.//.-.:-0000.;---9----/0/../..
@M03495:530:000000000-LYBTV:1:1107:15568:7359 2:N:0:TGACAGCT+CCTACGGG
ATATTTTGCCGTTGATAAACCAGCTAATCCTGAAAAAAAAATCAAAGCTAAAAACTACAATGCTAAGACCACGATGTGACTGCTCTCAAAGTTAGATATATATGTAAATTATTCATCTGTCAAATCCTAGAATTATATCATACCTGCTCCAGCAATCACGACCTGTAATGGTTTAGTGGGTTGTTCACTGTTTCTGAAAAATGATGATAGTTGTACAGCTTCCAAAAAGTTTCTTGTGTTTTCTAGTGGAG
+
A>AA3FF5BDDAF?4G6BFFBE4CGGFFGHH4EABG2A2AAGHBFBDCGGHFD3AEFFHHHDG5DGFGFGFGGC1F1B@DGFFF34F3DFFGGBF3G4GGHHHHHFGH4EBGHHFGFGFHHGHB4FEGGGGFHH?BDBGGGFG0FGAF?111B<CGF1FB</<ACGGHGBF?1?CG1FFEDFCAEG<D0G0=0==<0<0=.<<00;0;CC0G:C0::;:G00:00:..900;0;0;;FBBCBFFB0BFF0;
@M03495:530:000000000-LYBTV:1:1107:7952:7364 2:N:0:TGACAGCT+CCTACGGG
ATATTTTGCCGTTGATAAACCACCCTCCCTGTGGTCGTTATCTTGCTCCTTCTGTCGTCAACGAATTTACTAATTCCAAAGCTCACATGCTGACAGATCGGAAGAGCGTCGTGTAGGGAAAGAGTGTCCCGTAGGGTGGAGAGCTCGGTGGGGGCCGGTGGATTAATAAAAAAAAGAGGCACGACAATGGCGATGACGCGGGACAGATGGACGGCAGTGGAAGGCGTAGATACGTAGCAGCCAGCTGCAGG
+
CCBBCFFFFFCCGGGGGGGGGGGGGHHGGHHGHGGHGGGHHHHHHHHHHHHHHHHHGGGHGHGGGHHHHHHHHHHHHHHHHGHHBGHHHHHHHHHHHHHHGGGGCGHGEFGEFGHGHGFGHHHHDDFHHHGGDG/F2?//?=//11/><<<-----<---.::0000;:00;@?9.9/......---000/---.09..-----..;000/0-----;0/00/;.-:9-.00;.00..00/....900/0.
@M03495:530:000000000-LYBTV:1:1107:7184:7364 2:N:0:TGACAGCT+CCTACGGG
ATATTTTGCCGTTGATAAACCAGCTAATCCTGAAAAAAAAATCAAAGCTAAAAACTACAATGCTAAGACCACGATGTGACTGCTATCAAAGTTAGATATATATGTAAATTATTCATCTGTCAAATCCTAGAATTATATCATACCTGCTCCAGCAATCACGACCTGTAATGGTTTAGTGGGTTGTTCACTGTTTCTGAAAAATGAAGATAGTTGTCCAGCTTCCAAAAAGTTTATTGTGTTTTCTAGTGGAG
+
BBBBBFFBFFBAGGGGGGGGGGHHHHHHHHHHHHHHHGGGGHHHHHHHHHFFHHGHHHHHHHHHHGFHFHHHGGHGHFHHGHEHBFGHHHHHHHGHHHHHHHHHHHHHHHHHHHHHGHHHHHHHHHHHHHHHHHHHGGHHHHHHGHHEGHHHGHHHHGHGDDGGHHHHHHHHHHHHGHHHGGGDFHHHHHHHHDDGHHHH.CGH0;;;GHHCF;;:;:;GHHCGCGC?EGGGGFGFFGFGGGFGGGFFGGE
@M03495:530:000000000-LYBTV:1:1107:10179:7364 2:N:0:TGACAGCT+CCTACGGG
ATATTTTGCCGTTGATAAACCAGCTAATTCCAAAGCTCACATGCTGACAGATCGGAAGAGCGTCGTGTAGGGAAAGAGTGTCCCGTAGGGTGTAGATCTCGGGGGGCGGCGGGTCATTAAAAAAAAAAAAGAGGAGAGATCTGGGGAGAGCGAGGGTCTTCGCTATTGAGATCGTGACGACCTAGATTCGGTGTGGAACAGGACGGAGCGAGAGATCAGCAGATGTAAGTGGACCAGATAGCGATAGGTTG
+
CCCCCFFFFFDDGGGGGGGGGGHHHGHHHHHHHHHHHHHHHHHHHHHHHHHHHHGGGGHHHGGGGFGBGGHGBGHHHHDGDFGHEHGGGG3F/3B@44DF1F/EF-----:--9-.000:00:B9>----:./......:0000/-.;...:--;-;//00.....0:00.00./:/.:.--9000000...;..900://...--.:----9-.000000./00000000000/...0000--..9/00/
@M03495:530:000000000-LYBTV:1:1107:27061:7385 2:N:0:TGACAGCT+CCTACGGG
ATATTTTGCCGTTGATAAACCAGCTAATCCTGAAAAAAAAATCAAAGCTAAAAACTACAATGCTAAGACCACGATGTGACTGCTATCAAAGTTAGATATATATGTAAATTATTCATCTGTCAAATCCTAGAATTATATCATACCTGCTCCAGCAATCACGACCTGTAATGGTTTAGTGGGTTGTTCACTGTTACTGAAAAATGAAGATAGTTGTCCAGCTTCTAAAAAGTTTATTGTGTTTTCTAGTGGTG
+
A1AA@DDDFFD>EEGGBGGGGC0E1EFGHCHHH1AD0EAAEH1AGBG0GFGBFBA1F11G1FGHFHHB1BFFE@A>01FBF10B120FG1@1BFGDFF2FFFHHHHBBGGGFGHEHF2BGD>21>DB>DGGFBGHHDGG22FDBFHA1111B<G0FG1@AEC/CGFB11?B?DCF1>DGE<.-.>110DGH00<0=<<GDGGGHDC0;;CC00;0;;;/::000<00;.;;;0;90FG/;9FB99CB9.0;
@M03495:530:000000000-LYBTV:1:1107:10550:7391 2:N:0:TGACAGCT+CCTACGGG
ATATTTTGCCGTTGATAAACCACCCTCCCTGTGGTCGTTATCTTGCTCCTTCTGTCGTCAACGAATTTACTAATTCCAAAGCTCACATGCTGACAGATCGGAAGAGCGTCGTGTAGGGAAAGAGTGTCCCGTAGGGGGTAGAGCTCGGGGGTGGCGGGAGCATTAAAAAAAAACACACATGGCATCCGCAGTATGGGTGTAGAGGAAGATGTTGGGTGCGATGTGAGGAGGAGTGCTCGCGGGCGCATGAC
+
BCCCCFFFFFCCGGGGGGGGGGGGGHHGGHHHHHHHGGGGHHFHGGHHHHHHHHHHGGGHGHGGGHHGHHHHHHGHHHFHHGHHBGHHHHHGHHHHHHHHGGGGFHGGEEEFEGHGGGHGHHHHDFFFGGGGGGEE/>>?F11?11?<-><;-:.-----..0:;///9-9B-...;..///.////..--.////./.-/////./../////.-...-.:..9/;./.9..;9///9--------:.//
@M03495:530:000000000-LYBTV:1:1107:12784:7424 2:N:0:TGACAGCT+CCTACGGG
ATATTTTGCCGTTGATAAACCAGCTAATTCCAAAGCTCACATGCTGACAGATCGGAAGAGCGTCGTGTAGGGAAAGAGTGTCCCGTAGGGTGTAGATCTCGGGGGGGGGCGGATCATTAAAAAAAAAAAAAGGGTGGATGTCAGGGGATGCCGGCGGCCAGATGAGGGAATAGAGACGTGAGCAGTATCATATTGGATGGGTGTGAGAGGATTATGAGCGTCGTCTGATGGGACGTGAGGAGACAGTCATG
+
DECCCFFFFFCDGGGGGGGGGGHHHHHHHHHHHHHHHHGHHHHHHHHHHHGHHHGGGGHHHGGGGEEBBFGGBGHHHHGHDGFHEHGGGGBFE@3@4@@@FF/>/-----<---9<1<111<FF@------...<.-9000111/<@.../0--------..0110/...<:0111/.....0:/:111111:110000../.-.1110.</:0111<0-..--...1110./.-.....0..9/<0<011
@M03495:530:000000000-LYBTV:1:1107:13591:7432 2:N:0:TGACAGCT+CCTACGGG
ATATTTTGCCGTTGATAAACCAGCTAATCCTGAAAAAAAAATCAAAGCTAAAAACTACAATGCTAAGACCACGATGTGACTGCTATCAAAGTTAGATATATATGTAAATTATTCATCTGTCAAATCCTAGAATTATATCATACCTGCTCCAGCAATCACGACCTGTAATGGTTTAGTGGGTTGTTCACTGTTTCTGAAAAATGAAGATAGTTGTCCAGCTTCCAAAAAGTTTATTGTGTTTTCTAGTGGAG
+
BA@BBFFBFFBBGGCGGGGGGGHHHFHHHFGFFCHHGGGGGFFHHHEHHEHFHHGHGFHHEGHHF5FHDGGGEGGEHFH4GHBGGGGHHHFGHHHHGHGGGHHGFHHHHFHHHHGHHH4FHHHHHHHHHHHHHHGHGEHHHH?GFGAGFGHFCGGHBGHGGGFGHGFBD1GFHHHHDGFEFGGAGGHGHHHG=0DDFFHHHHGG0;CGGHHGHC000;;GHB:0:GEEFB9C;CBFGGGGGGGGGFBFGFE
@M03495:530:000000000-LYBTV:1:1107:12849:7444 2:N:0:TGACAGCT+CCTACGGG
ATATTTTGCCGTTGATAAACCAGGGACTCAGGCGGACCAAAGCTCACATGCTGACAGATCGGAAGAGCGTCGTGTAGGGAAAGAGTGTCCCGTAGGGTGCAGAAGTCGGTGGGGGGGGGGACATTTAAAAAAAAATGAACAGAACGTAAGTGATGGGGTGTGTCAGGTAGCAAAAAGTGTACACAGATAATGAATACTGTGGGTGTGAATAAGCAGAATGTGTGCACAGTGCGGGCGGAATGAGAGTAGTA
+
CCCCBFFFFFCCGGGGGGGGGGHGGFGHHHHFFFCFGGDGHGHHHHHHHHHHHHFHHFHHHGGGGGHHGGGGGG?GHHGGHHHHBB?4BFGEGEE/F3?/3B333B3?//<////---9---9;0000::FF-=9.00000//0;.9;..000;B09..--9.:00/9000000/..00;:0000.090000000000000/..;-.000000;0///:0;00.00099000-----;--.0000090000
@M03495:530:000000000-LYBTV:1:1107:26723:7458 2:N:0:TGACAGCT+CCTACGGG
ATATTTTGCCGTTGATAAACCAGGACTCAGGCTGGACCAAAGCTCACATGCTGACAGATCGGAAGAGCGTCGTGTAGGGAAAGAGTGTCCCGTAGGGTGTACATTTCGGCGGTGGGCGCCTGCTTAAAAAACCATTGACTATCCAAGCAGTCACGCCAGCTGACGGAGGTTGTTAACCTCAGCACCACGCATCGACTCCGCACGGTGCTGAGGCGCGCCCGTTGGGTGCATCATCTAGCTGCTGGCTCAGG
+
AA?BAFFFBFDBGGGGGGGGGGDADDFHHHHGHHGHHFCFHCFHHFA3GHGFGFEBGBFFHFEFEAGHCEEF0>BBGFEGGFFG2FGDFH3>1>EE13F>34B444B2>////<//////</0?11111?<..<1111<0000/<00./<<<0=...;:.=/0:.-..-.//9.000009///0.9...;-9;./-../..----..-9//9..----9;--..;-.9.///////9/99/;/;/..9///
@M03495:530:000000000-LYBTV:1:1107:26814:7459 2:N:0:TGACAGCT+CCTACGGG
ATATTTTGCCGTTGATAAACCAGAACCATCCAAAGCTCACATGCTGACAGATCGGAAGAGCGTCGTGTAGGGAAAGAGTGTCCCGTAGGGTGGAGATCTCGGGGGGCGCCGGTGCAATAAAAAAAAAAAAGGAGCCGTGTCTAGGAGAGCTCTCATGTGGGGGACGAGGTAGATCAGACCTCGATATCACCCCCGATGAGAATTTCTACACTGCTCTCCCTAGCACGCGACTATAGTCTCCACAACTCCAA
+
CCCCCFFFFFCCGGGGGGGGGGGHHHHHHHHHHHHHGHHHHHHHBFFHGHGHHH?EFEHGEFEEEAE1BBGFGHHFGHDGFGGHEEEEEG?FEC1@3B440?>E<--;------;:0:000;0:::99--../...9.-./00000/.9.:000:00000.-99-----.;00000000:00../.-;0:/:-;---.00:000000000/:00000;//:0::;0-------0;0;B0;00/0.:00000
@M03495:530:000000000-LYBTV:1:1107:8013:7462 2:N:0:TGACAGCT+CCTACGGG
ATATTTTGCCGTTGATAAACCAGCTAATCCTGAAAAAAAAATCAAAGCTAAAAACTACAATGCTAAGACCACGATGTGACTGCTATCAAAGTTAGATATATATGTAAATTATTCATCTGTCAAATCCTAGAATTATATCATACCTGCTCCAGCAATCCTGGCAAACAACCTGCAGAAAAGCCAATCAAATATATTTTCACAAGAGATGGAATGTGAGGCAATAATAGAGTACAAAGGTTGAACCTGTAGAG
+
CBCCCFFBFFCBGGGGGGGGGGHHHHFHHHHHGHGHHFEFGHHHHHHHHHHHHHGHHHHHHHHHHDGHHHHHGGHGGHHHGHHHFHHHGHHHHFHHHHHHHHHHGHHHHHHHHHHHHHHHHHHHHHHHHHHHGHHGHHHHHHHHHFHHHHHFFHHHHHHHHHHHHHHHHGHHGHHGHFGFFFHGHHHHHHHH0D=DHHDHFHFHFCGHFHFGHG;0CGGGCB0<CGCGHCCBBB;9BCFGGGGEEFBFFFB
@M03495:530:000000000-LYBTV:1:1107:18171:7468 2:N:0:TGACAGCT+CCTACGGG
ATATTTTGCCGTTGATAAACCAGCTAATCCTGAAAAAAAAATCAAAGCTAAAAACTACAATGCTAAGACCACGATGTGACTGCTATCAAAGTTAGATATATATGTAAATTATTCATCTGTCAAATCCTAGAATTATATCATACCTGCTCCAGCAATCACGACCTGTAATGGTTTAGTGGGTTGTTCACTGTTTCTGAAAAATGAAGATAGTTGTCCAGCTTCCAAAAAGTTTATTGTGTTTTCTAGTGGAG
+
CCCCCFFFFFBAGGGGGFGGGGHHHHHHHHGHHFHGHGFFGHHHHHHHHHHHHHGHHHHGHHHHHHHHHHHHGGHGFHGHHHHH4FGHHGHGHHGHHHHHHHHHFHGHHHHHFHHHHHHHHGHHHHHHHHGHHHHHHFHHHHFHHHGHHHHHGHHHHHHDGGCDHHHEGHHFHHGHDHHHAFGDHHGFHHHHGHDGGHBGHHHDGCCGHHG0CC:0;CGGBG/00:.::00C;;CFFFBFGFGGGGCF?FE
@M03495:530:000000000-LYBTV:1:1107:8144:7477 2:N:0:TGACAGCT+CCTACGGG
ATATTTTGCCGTTGATAAACCAGCTAATCCTGAAAAAAAAATCAAAGCTAAAAACTACAATGCTAAGACCACGATGTGACTGCTATCAAAGTTAGATATATATGTAAATTATTCATCTGTCAAATCCTAGAATTATATCATACCTGCTCCAGCAATCACGACCTGTAATGGTTTAGTGGGTTGTTCACTGTTTCTGAAAAATGAAGATAGTTGTCCAGCTTCCAAAAAGTTTATTGTGTTTTCTAGTGGAG
+
CCCCCFFFFFCCGGGGGGGGGGHHHHHHHFHHHHFHHGGGGHHGHHGGHFHHHHGFHFHHHHHHHGHHGHHHGGHGHGHHBFFH4@GHHGHHHHHHHHHHHHHHFHHHHHHHHHHHHHHHHHFHHHHGHGGHHFGHFHHHHHFFHHHHHFHHHFHHGEHGGCGGHHHFGHHGFHHH1F<GCFGDHHHHHHDG=G=GHFHGCCGG<;;GHHCGCC<;CGGFCC;C:C.:C00;;CBGGFCFFFEFFGFEC:A
@M03495:530:000000000-LYBTV:1:1107:11527:7485 2:N:0:TGACAGCT+CCTACGGG
ATATTTTGCCGTTGATAAACCAGGACTCAGGCTGGACCAAAGCTCACATGCTGACAGATCGGAAGAGCGTCGTGTAGGGAAAGAGTGTCCCGTAGGGTGTAGATCTCGGTGGGGGGCGGATCATTAAAAAAAAAAATAGAAGCTTGAAGCCGTAGCGGGGTGTGTAGTTCATGCATACGAAAACAGGGTATCATATGCAATAGCGACTGAAAGCGAAGTAACACGATAGAGTGAGTAGCTATTCTATCATA
+
EEEDEFFFFFCCGGGGGGGGGGHGHHHHHHHHHHGHHHHHHHGHHHHHHHHHHHHHHHHHGGGGGHHHGGGGFGGHHHGHEHHGBFF@BGHFGEEEFFE/?34??D4BC/?////-<<---<.1<11<<BB@<9@-<0<111<01/.0:0.-<...----9--..111111111011<....-/./..//01111111111111----.0001/.<--911110.-<..1<11<:111111111:11:B1:
@M03495:530:000000000-LYBTV:1:1107:13403:7485 2:N:0:TGACAGCT+CCTACGGG
ATATTTTGCCGTTGATAAACCAGGACTCAGGCTGGACCAAAGCTCACATGCTGACAGATCGGAAGAGCGTCGTGTAGGGAAAGAGTGTCCCGTAGGGTGTAGAACACGGTGGACGTCGTATAGGTATAAAAAAATAACTGGTTTTTTTCATTGTAGTGTGATTTGGGACTTGAAGCCGAACATGAGAACAGTACAGAATCTAGGTCGTGGACGAAACGTGAAGAAATAATGAAGAGTATTTTGATAGACTG
+
BBBBBFFFFFBAEEGGGFGGGGHGHHGHHHHHHGGHHFAFHGHHHHHHHGHHDGGGEGGEGGGFFHFHEEEE>EGEGHEBAEFFB@G4BGEEGGF1FG//B3B4332//??//3///>/B2232F2222@22//0111110110..<-/00=00<=0/0===0000<...0:00;:.;-;-99/BCB0://000000;000900;0--:../-9-A-..9.;9;9://///////./;9//;/.;//9//9
@M03495:530:000000000-LYBTV:1:1107:11422:7487 2:N:0:TGACAGCT+CCTACGGG
ATATTTTGCCGTTGATAAACCAGCCTCCCTGTGGTCGTTATCTTGCTCCTTCTGTCGTCAACGAATTTACTAATTCCAAAGCTCACATGCTGACAGATCGGAAGAGCGTCGTGTAGGGAAAGAGTGTCCCGTAGGGTGTAGATCTCGGTGGGCGCCGGGTCATTAAAAAAAAAAACACAGTAGAGCGATGGTGTAACGAGTAGTACGATATAAGAGCACGACTGATACAGGCTGGAGGAGGTGAAGATCAC
+
CCCDDFFFFFCCGGGGGGGGGGHHGHHHGHHHHGHHGGGHHHHHHHHHHHHHHGHHGGGHGHGGGHHHHHHHHHHHHHHHHHHHBFGHHHHHHHHHHHHHGGGGFGHGGGGGEHHFFGFHHHHHDGFGHHGFGGGGFF@BD222@2@F/?C//>----<.-.=000=0:<@-<?-.....000:00A-...00.000<9...0<<0....-<00<0/0.-.<..:00000/......9...<.0000<00/
@M03495:530:000000000-LYBTV:1:1107:20588:7493 2:N:0:TGACAGCT+CCTACGGG
ATATTTTGCCGTTGATAAACCAGGGACTCAGGCTGGACCAAAGCTCACATGCTGACAGATCGGAAGAGCGTCGTGTAGGGAAAGAGTGTCCCGTAGGGTGTAGATCTCGGTGGGGGGCGGGTCAAGTAAAAAACAAAAGTGGTTAAATGTCTCTTGCGAGCTACACATGTAGATGGAGGACTTAGCGTAGAGTATCGGCTGCAGTGGTAGGATAGCTCGTTACGGGATGGTGTGCCGTCTAGGTAGCATGT
+
DDDDCFFFFFDBGGGGGGGGGGHGGGGHHHHHHHHGHHHGHFHHHGHHHHHHGHHHHHHHHHGGGGGHHGGGGEGFGGHGHHHG?G@FBFGGE?@EGEFCE3?4444?B//?////-<<--<-.00<:B0BBD.9.../0000.00000<0000000----<00<<000<000000//..</0000-..-.0000<.<-.-.:000/000.0000000.-.....-....00..00<<-..00<0000000
@M03495:530:000000000-LYBTV:1:1107:12684:7495 2:N:0:TGACAGCT+CCTACGGG
ATATTTTGCCGTTGATAAACCAGGGCGGCACCAAAGCTCACATGCTGACAGATCGGAAGAGCGTCGTGTAGGGAAAGAGTGTCCCGTAGGGTGTAGATCTCGGTGGGGGGCGGGGCATTAAAAAAAAAAAAAGAGATAGAAGATGGGTCACGAATGCAGAAAGTGTACGAAAGTAAATGAACAGCACACGCACAACGGGAGTGGAACGTATGTAGGGCGATAGAGCTGGTGATGCACGAGGCTACAGTGTG
+
DDCCDFFFFFCCGGGGGGGGGGHGGGGGGGGGHHHHHHHHHHHHHHHGHHHHHHHGGGGHHHGGGGGG?GGHGHHGHHHFG4BGBEGFEEG3F<3?42?220//<<//>-9-----9:01<11:->;DFC99..//:11111<:10.//.0....01111/001111<.....1111111111:././.-----:.--.<-..<000<..1/111:./---..11100</<<<1100..-9-.0/0011<1
@M03495:530:000000000-LYBTV:1:1107:20701:7495 2:N:0:TGACAGCT+CCTACGGG
ATATTTTGCCGTTGATAAACCAGGGACTCAGGCTGGACCAAAGCTCACATGCTGACAGATCGGAAGAGCGTCGTGTAGGGAAAGAGTGTCCCGTAGGGTGTAGATCATGGGGTGTGGCCTAACCTTAAAAGAAAATCATAAAAATTGGCTGAAATTTTTTTAATAAACCCGACTAGGTGATGAATTAGGCTTGTTGTTCTATTATAATTGAGATTAACATGAGATCGTGAGGCAGGTAAGTAGTTGGCGTT
+
BBBBBFFFFFDBGGGGGGGGFGEFGGCHHFHGHHGCHHHFGHFHHFHHHHHHHHFHHGHFGH?EFEHGGEGGE>EFHDEF3BGF?E@F@EFDE?/1ECFF/B344434B3???/>A/?0B22203F2<222?0@2222@1<11<01110??0<1<1=1><<.0=00=</.-<--;//<:00<00C;000/0;?90./.;;;0CB0000;B09.0090;;0/;9090;;9/.....-.://;//9////-;9
@M03495:530:000000000-LYBTV:1:1107:8662:7498 2:N:0:TGACAGCT+CCTACGGG
ATATTTTGCCGTTGATAAACCAAAGCTCACATGCTGACAGATCGGAAGAGCGTCGTGTAGGGAAAGAGTGTCCCGTAGGGTGTAGATCTCGGTGGGGGGCGGGGCATTAAAAAAAAAAAAAGAGGAGAGTGCAAGTGGGAGACGAAGGACAAGGAACAAAAAAGAGCATATATAGTACCACTGCACATTGCAAAGAGCAATGTACATATATATCTGTCATCGACATCGTATGAGACGAAAGAGTAGCATAA
+
BCCCBFFFFFBBGGGGGGGGGGHHHHHHHHHHHHHHHHHHGHHHGGGGHGHGEGGGGHHHHGHHHHHHDF@FGHGHGGGGFG/@@444B@E?1?A//>-:A?---;::F09;;B;@D->C-../...:9:00000000......9-..../...././/...-..//90000000000;0:0000090000000////0/00000000000:0000000000/-..0...//0:;;;--..//00000090
@M03495:530:000000000-LYBTV:1:1107:22858:7502 2:N:0:TGACAGCT+CCTACGGG
ATATTTTGCCGTTGATAAACCAGGGACTCAGGCTGGACCAAAGCTCACATGCTGACAGATCGGAAGAGCGTCGTGTAGGGAAAGAGTGTCCCGTAGGGTGTAGAACTCGGTGGGCGGCGGAGTAATTAAAAAAAAAATAGAGGGAGGCATGGGGGGTGGGGTAGGCACGGGTGAAGGCGAATTGCGTGTATAGGGCACGGGTTCATTCTGCGGTGCCTGGTTTACGGGATGGTGTCACTTGTCAACGTGCC
+
CCBCBFFBFFCBGGGGGGGGGGHGGGGHHHHHHHHGHHHHHHHHHHHHHGHHDHFHHHGHHHGGGGHHHGGGGEEHHHHGGFGH3FFGFFGHGGFD?F3F>?3443B3///??@/////A--<<000=00=<-::--.0000/...-..0.;..----;--:...//;.----./9/.---9.9/.9.:////9./.:.-;@..////;//9-9:9///.:/.9/.:-.;..//.//////;///;;....
@M03495:530:000000000-LYBTV:1:1107:17055:7532 2:N:0:TGACAGCT+CCTACGGG
ATATTTTGCCGTTGATAAACCAGCTAATCCTGAAAAAAAAATCAAAGCTAAAAACTACAATGCTAAGACCACGATGTGACTGCTATCAAAGTTAGATATATATGTAAATTATTCATCTGTCAAATCCTAGAATTATATCATACCTGCTCCAGCAATCACGACCTGTAATGGTTTAGTGGGTTGTTCACTGTTTCTGAAAAATGAAGATAGTTGTCCAGCTTCCAAAAAGTTTATTGTGTTTTCTAGTGGAG
+
CCCCCFFBFFCCGGGGGGGGGGGGHHHHHHHHHHHHHFGCGHHHHGHHHHHFHHGHGHHGHHGHHFHHGHGHGGHGHHFFGFHH@FGHHGHHHHHHHHHHHHHHB4GHHFHHGHHHHHGHHHHHFHHHGHHHGHHHHHHHHHGHGHHHHHHFGHHHHGHGEGGGHHHGFHH?GHHH>DGFEGGEGGHHHHGGDG00=FDGCAGHF;;GGHGGG;;0C;;G:G;0CG.CCFFF9CFGGFCFGGGGGB;FFCA
@M03495:530:000000000-LYBTV:1:1107:27156:7553 2:N:0:TGACAGCT+CCTACGGG
ATATTTTGCCGTTGATAAACCAAAGCTCACATGCTGACAGATCGGAAGAGCGTCGTGTAGGGAAAGAGTGTCCCGTAGGGTGTAGATCTCGGGGGTGTGCGGAGCATTAAAAAAAAAAAAAGGATCTAACCAGATGCAGTAGCTAGAGCCCGACGGGCGTAGAAGGAGCTTGCGGAAGTGTATCCGTACCATGGTAGTCCACTGGAGCGTGCACGTGCGTCGTCTCGGACCTCACCTCTGCAGTCTGCTCT
+
BB@BBFFDFFDAAAGGGGGGGEHEGGGHGHHHFGHGCGHHHHFHGEFGHHFGFGCEEHFBGFHHHHEGB5@DFGGEE1>FFF/B344444B1/>/////2///<//?22?><?/>>-<A@-.:/0/0000.0..099000000000000..---9----9--.9/.....//.--9-.9//////.9...;///;//9////;9./..-.;../.:..-.-9;..9/..--.//.././//9/9/;9////
@M03495:530:000000000-LYBTV:1:1107:20488:7573 2:N:0:TGACAGCT+CCTACGGG
ATATTTTGCCGTTGATAAACCAGCTAATCCAGAAAAAAAAATCAAAGCTAAAAACTACAATGCTAAGACCACGATGTGACTGCTATCAAAGTTAGATATATATGTAAATTATTCATCTGTCAAATCCTAGAATTATATCATACCTGCTCCAGCAATCACGACCTGTAATGGTTTAGTGGGTTGTTCACTGTTTCTGAAAAATGAAGATAGTTGTCCAGCTTCCAAAAAGTTTATTGTGTTTTCTAGTGGAG
+
AAAAAFF3FFDAGGGGGG1F100FFHHHHG1BBAFAFGGEEFHHHFHHHHHFFA/FHCGGBGGFFHHHGFEGGCEFHHGFBG0GEF>EGFGGBGFHFHHHHHHGHFHGGHGHFHHHGFFFHHHFFF1GHGHBFGBGGHHGHHGHFHGGHGGHFHGGG@CCECGFB?GGDGHGFHHGDGAA<FCAGGGGHGHH<GHHFF0DFAGH;0<:CGGC0<:;GBGH0GBG00.9ABCF0;00CF/CFBFG9FFFF0;
@M03495:530:000000000-LYBTV:1:1107:5328:7574 2:N:0:TGACAGCT+CCTACGGG
ATATTTTGCCGTTGATAAACCAGAGGACTCAGGCTGGACCAAAGCTCACATGCTGACAGATCGGAAGAGCGTCGTGTAGGGAAAGAGTGTCCCGTAGGGAGTAGGTCTGAGGGGGGGCCGTAGTAATAGAAAAACAAAATGATCAGGTGCACGCGGGTCGCCTCTACTGGAAATGAGAGTACGAGTGACGCATAGCCAATCACTACAGAATGGTACTGTGCAAGTCGCATCTATTCGAACAGACGACAAGC
+
BBBBBFF5DFB2EEAGGGGGGGHHHGHHHBCFFHHHGHGHFHGHGHGHFGFHEGHEHFEGHHE?EGFCGHGEGG>E?BFGGGHH?EH4BFFFHGGEEDE3?/3B334433B////---9--...///////9B..9A..//////////:9/.99-9---9.9.///////;;////;/;9/...9.//..-../99/.///////9//////;B/;/////////.9-;-/////./..-9/.-----..
@M03495:530:000000000-LYBTV:1:1107:19900:7578 2:N:0:TGACAGCT+CCTACGGG
ATATTTTGCCGTTGATAAACCAGGGACTCAGGCGGACCAAAGCTCACATGCTGACAGATCGGAAGAGCGTCGTGTAGGGAAAGAGTGTCCCGTAGGGTGTAGATATCGGGGGTGGGCGGGTTATTAAAAAAAAGAAGCAGGGGGAGCCGGAGAAGGCCAGATAGAGTCCGACACCACTGGTGTCGACGTATGCGGGAGCGTGTGTATCAACAGTAAGTGGACGGGTTCGCTAAGAGGAGGTGAGCGACACC
+
DCDCCFFFFFCCGGGGGGGGGGHGGGGHHHCGHGGGGGHGHHCHHHHHHHHHHHHHHHHHHGGGGHHEFGGGEF?CEGGHHEHF2FG4BFFFG>?EF3F/?B44444?B//A</-<.-<--..:0909CB---.:./00/.--:--..9---9./...;9.00900000..---.9.;0/:9.0:.;@-.0/09----.-.....09000/0/0000;0000----9.;-...900.;..;.0.0-----.
@M03495:530:000000000-LYBTV:1:1107:5776:7583 2:N:0:TGACAGCT+CCTACGGG
ATATTTTGCGTTGATAAACCACCCTCCCTGTGGTCGTTATTTGCTCCTCTGTCCTCCAAAGCTCACATGCTGACAGATCGGAAGAGCGTCGTGTAGGGAAAGAGTGTCCCGTAGGGTGTAGATCTCGGTGGTCGGCCGATCACTAAAAAAAAAAACAGTGGATCTTCGATCGGCGGCGCGCGGCGAACGAGAATCACTAAATTCCAAAGACACCACCGGGAGGACTGCGAGCAGGCAAGCGTATGCGACTG
+
AABBAFFFFCBCGGGGGGGGGGFGHHGGHHHGGHHGEEAGHHHHHFFHHHFHHHFHHHHHHHHHHHHFFFGH5GHHHHHHGFFGFGHGGGGGGFGHHGGHHHHHBF?BBFEE/?AFGF/F?3?33?CE/<//2//////>/>0111<1>-<----../00/0000;0..0.-.--------------;:.9..//:B/////:////;/////.....--9;-.././.----/...:......//A.9:.
@M03495:530:000000000-LYBTV:1:1107:8843:7593 2:N:0:TGACAGCT+CCTACGGG
ATATTTTGCCGTTGATAAACCACCCTCCCTGTGGTCGTTATCTTGCTCCTTCTGTCGTCAACGAATTTACTAATTCCAAAGCTCACATGCTGACAGATCGGAAGAGCGTCGTGTAGGGAAAGAGTGTCCCGTAGGGTGTAGATCTCGGCGGTGGCGGGGGAATTAAGAAAAAAAAGGACAGAGACACTATGTGAAGGCGAGACATAGACGAGCCAGCACGAAGATCTATCGCTGTGCGGTCAGCGGATCCA
+
CBCCCFFFFFCCGGGGGGGGGGGGGHHGGFHHHHHHGGGHHHHHGHHHHHHHHHHHGGGHGHGGGHHHGHHHGHHHHHHGHHHHFGHHHHHHHHHHHHHHGGGGHHGGEGGGGHHFHGHHHHHH3BDFFHGHDGGA2F/2F22>2@GA/>E--<.-<----./000;:BBF.9--../.9./////;0/90;:0000.----.900990.----9../.-..;.00000:...;./0.-.-./0.---:/0
@M03495:530:000000000-LYBTV:1:1107:8126:7595 2:N:0:TGACAGCT+CCTACGGG
ATATTTTGCCGTTGATAAACCACCCTCCAAAGCTCACATGCTGACAGATCGGAAGAGCGTCGTGTAGGGAAAGAGTGTCCCGTAGGGTGTAGATCTCGGGGGTCGCCGTATTATTTAAAAAAAAAAAAAGGAGAAAAACGTGGTGGTTCGAATTGAAGTAACAAGAATAGCTGTGACGAATAGAGTAGGATGTAGAGTATTAAGCGCGATAATATACAACGTGTTGTTGACTATAGCAAGAGCTCAACATT
+
DDCDDFFFFFCCGGGGGGGGGGGGGHHGHHDBFGHGHHHHHHHHHHHHHHHGEFGHHHGEGGGGGGGHFHHHHHHGF4FHHGHGEGG3F>33444441?/>E</>/?<//01?1=11?=FHGGG<----../...0/..:........0-..0.0000;00000///0000000/00..-9;0000000000:0000;0;00000-----..0:00:000-..:..:..0000:00000//./0;00/0/0
@M03495:530:000000000-LYBTV:1:1107:15780:7642 2:N:0:TGACAGCT+CCTACGGG
ATATTTTGCCGTTGATAAACCAGCTAATCCTGAAAAAAAAATCAAAGCTAAAAACTACAATGCTAAGACCACGATGTGACTGCTATCAAAGTTAGATATATATGTAAATTATTCATCTGTCAAATCCTAGAATTATATCATACCTGCTCCAGCAATCACGACCTGTAATGGTTTAGTGGGTTGTTCACTGTTTCTGAAAAATGAAGATAGTTGTCCAGCTTCCAAAAAGTTTATTGTGTTTTCTAGTGGAG
+
BCCCCFFFFFCAGGGGGGGGGGHHHHHHHHHHHHHHHGGEEHHHHHGHHHHHGHGHHHHHHHHHHGHHHHHHGCHGGFHHHHFHGHHHFHHHHHGHHHHHHHHHHHHHHHHHFHHHHHHHGHHHHHHHHHGHHGGHHHHHHHHFHHHGGHGHHFGHHGHGECGGHHHHHHHHHHHGFHEHEG-EHHHHHHHHHHDHHGDG..GGDCCGHHHGGG;0CCCGCG;;GFCEGFGGBCFGFFGGGGGGGGGGG0:
@M03495:530:000000000-LYBTV:1:1107:10826:7649 2:N:0:TGACAGCT+CCTACGGG
ATATTTTGCCGTTGATAAACCAGCTAATCCTGAAAAAAAAATCAAAGCTAAAAACTACAATGCTAAGACCACGATGTGACTGCTATCAAAGTTAGATATATATGTAAATTATTCATCTGTCAAATCCTAGAATTATATCATACCTGCTCCAGCAATCACGACCTGTAATGGTTTAGTGGGTTGTTCACTGTTTCTGAAAAATGAAGATAGTTGTCCAGCTTCCAAAAAGTTTATTGTGTTTTCTAGTGGAG
+
CBCCCFFFFFCCGGGGGCGGGGHHHHHHHHHHHHHGHGGGGHHHHFFHHHHHGHGGHHHHHHHHHHGGHFGHGGFGGFEGHHHH4FFHHHHHHHHHHHHHHHHHHHHHHHHHHHHHHHHHHHGHHHHHHHFHHHHGHHHHHHHHHHGHHHHHFHHHHGHGGGGGHHHBGHHFHHHHFHGGGGGGHHGGHHHHGHDGHEFG<GHF==;CFHF00=0;CGBG0C:CCG.;CB;B9;BFFGGGGFGGGFCBA:E
@M03495:530:000000000-LYBTV:1:1107:21517:7675 2:N:0:TGACAGCT+CCTACGGG
ATATTTTGCCGTTGATAAACCACCCTCCAAAGCTCACATGCTGACAGATCGGAAGAGCGTCGTGTAGGGAAAGAGTGTCCCGTAGGGTGTAGATCTCGGTGGGCGCCGTGTAATTAAAAAAAAAAAAAGAAAGGGTAAGGTACAGGGGCGTAGGCGCGAATCAGAACGAAACAAGGCGTAAGGTATAGTGGTGATATGGCGTCGGTCATACGTAGTCGGTAGACTAGACGAAACACGACATTCTGATCACA
+
BC?AAFFFFFCCGGGGGGGGGGGGGHHGHHFFHHHHHHGGHHHHHHHHHHEEEFGFGHCEEGEFFGGHGEFHHHHHH4FGGEGGEEFB1/3B444B@1?/?E//<//>//02333333BF/?D/>---..=//..<//0:00000/.:-----.0----;:.////.....-/..;.-.-.9/9//////./.9:/9//.-.-:--..///.//..:.-9..//////9.--.-/..-;-.//////////
@M03495:530:000000000-LYBTV:1:1107:22415:7683 2:N:0:TGACAGCT+CCTACGGG
ATATTTTGCCGTTGATAAACCACCCTCCCTGTGGTCGTTATCTTGCTCCTTCTGTCGTCAACGAATTTCTAATTCCAAAGCTCACATGCTGACAGATCGGAAGAGCGTCGTGTAGGGAAAGAGTGTCCCGTAGGGTGTAGATCTCGGGGGGCGGCGGGTCATTAAAAAAAAAGAAGTCTCAAGGTGAGGAGTGAGTCGTCGCGGGAGGGAAGTAATGATGTAGGGTTAGAGAAGAGTGACAGTCTTGACAG
+
CCBCCFFFFFCBGGGGGGGGGGGGGHHGGHHHHHGHGGGHHHHHHGHHHHHHHHHHGGGHGHGGGHHHHHHGHHHHGHHHHHHH@FGHHHHHHHHGHHHGFGGHHHGGGGGG?FGHGHHHHHHGHFGHGCGFGGF@FB2G2222@@//CF--<9-<--9-<<0B0000-<-9.../00000000000..0</<0:<0-..---9-@---...0:0000:00<00./<.<0<B:/0.:0000<00000:00:
@M03495:530:000000000-LYBTV:1:1107:18420:7704 2:N:0:TGACAGCT+CCTACGGG
ATATTTTGCCGTTGATAAACCAGCTAATCCTGAAAAAAAAATCAAAGCTAAAAACTACAATGCTAAGACCACGATGTGACTGCTATCAAAGTTAGATATATATGTAAATTATTCATCTGTCAAATCCTAGAATTATATCATACCTGCTCCAGCAATCACGACCTGTAATGGTTTAGTGGGTTGTTCACTGTTTCTGAAAAATGAAGATAGTTGTCCAGCTTCCAAAAAGTTTATTGTGTTTTCTAGTGGAG
+
BBABBFFFFFBBGGGGGGGGGGGHHHHGHGHHHHHFHFGGGHGFHHHHHGHFFHGHHHHHHHHHHHHHHHHHGGHGGGHHFHEHFGGHHHHHHHGHHHHHFHHHFHFHHGHHHHGHHHHHHHHHHHHHHHHHHHHHHFHHHHHHHGGHHHHHGHHHHHHGFGGGHHGHHHHGHHHHGHHHEGGFGHHHHHGGDGGHHGHHGHF0=CCCCGHCFG0CCCGHFF:;;CA.9CCFBCFFGGBBFFBFF0CB999
@M03495:530:000000000-LYBTV:1:1107:6541:7775 2:N:0:TGACAGCT+CCTACGGG
ATATTTTGCCGTTGATAAACCAGCTAATTCCAAAGCTCACATGCTGACAGATCGGAAGAGCGTCGTGTAGGGAAAGAGTGTCCCGTAGGGTGTAGATCTCGGGGGTGGCCGGGTCATTAAAAAAAAAAAGAGTACAAGGACAGAGGGGCCCGGACCGCTTGAATAGAAAAACATAGGCGCAGGACGATAGCTAATGTGAAGCAGACCATCTCTGAGTGTCAGCTGGAGTAATAGTTATAAGAGCTGTATGG
+
DDCDDFFFFFCCGGGGGGGGGGHHHHHHHHHHHHHHHHHHHHHHHHHHHHHHHHGGGGHHHGGGGGGBFGHGCGGHHHFGDGHHFHGGGF?C/3B@44BDGG/EE///0?///?<=?G1?1?1<DC?--../0000<0.../://..------------...0:;0000/...000:0-----..--.9.0;0000:000000//../000000000000;0000/..:/00000000000:0:00;;B0/
@M03495:530:000000000-LYBTV:1:1107:18636:7782 2:N:0:TGACAGCT+CCTACGGG
ATATTTTGCCGTTGATAAACCAGGACTCAGGCTGGACCAAAGCTCACATGCTGACAGATCGGAAGAGCGTCGTGTAGGGAAAGAGTGTCCCGTAGGGTGTAGATGTCGGGGGGGGGGGGATCATTAAAAAAAAAAGGCGGGCAGCACGAGGCGAGCAACGGGTGCGGACTCGGACCAGGAGGACCTGATGGTAGACGATGTCGCCTTAAAAGATGGACGTGCGCGGGGGGAGGCGGTGGGTGACACGTCAG
+
DEEDCFFFFFCCGGGGGGGGGGHGHHHHHFHHHHGHHHHGHHHHHHHHHHHHHHHHHHHHHGGGGHFFEGGGEEBEGHGFHHHHB@F@BEEFFEFEGFF>B?444???/</B------<-.<:1BB1<10-9<--...--9-<.<..-A@><-----/.--.<9.-----/...--........<///1<001111<-...1.....0:11<.010/0<<.<-<9D--9----<----.-..9:10.....
@M03495:530:000000000-LYBTV:1:1107:6435:7833 2:N:0:TGACAGCT+CCTACGGG
ATATTTTGCCGTTGATAAACCAGAACCATCCAAAGCTCACATGCTGACAGATCGGAAGAGCGTCGTGTAGGGAAAGAGTGTCCCGTAGGGTGGAGATCTCGGGGGGGGCCGGAGTATTAAAAATAAAAAAGAAGTGAAATGCAGGAGGAAACGAGGGCACTACAAAGAAAGAAAATGAGGAACAGATTGAATGCTATGAAAATGAGTGGAGTAGTGATATGAGGTGACGTGAGACGTCGCAGACAGCCACA
+
CDCCCFFFFFCCGGGGGGGGGGHHHHHHHHHHHHHHHHHHHHHHGHFHHHHGHHGGGEHHEGEGFAEBBDGGEHHHHHDDBGFH/GGGCG3F/113334B0F/>/--;-9-9--./;0909BB.B09BB-.9./000:090009.....///...--.../0/000//./0/.:/0000/0/./;/00000000:00000000;00:0.0.0;B0/0:0000://.00..:;.00...--;.-./;.../.
@M03495:530:000000000-LYBTV:1:1107:11284:7860 2:N:0:TGACAGCT+CCTACGGG
ATATTTTGCCGTTGATAAACCAGCTAATCCTGAAAAAAAAATCAAAGCTAAAAACTACAATGCTAAGACCACGATGTGACTGCTATCAAAGTTAGATATATATGTAAATTATTCATCTGTCAAATCCTAGAATTATATCATACCTGCTCCAGCAATCACCGCCGGAGAGTTCAAGAAGTTCTGTTTCACCGTGCGCAAGCCCTGGCAAACAACCTGCAGAAAAGCCAATCAAATATATTTTCACAAGAGAT
+
CDCCCFFFFFDCGGGGGGGGGGHHHHHHHHHHHHHHHGGGGHHHHHHGHHGFHHGFHHGHHHHHHHHHHHHHGGHGHHHHHGGHFGHHHFHHHHHHHHHHHHHHHHHHHHHHHHHHHHHHHHHHHHHHHHHHHHGHHFHHHHHHHHHHHHHFHHHHHHHGGGGGGGGGGHHHHHHHHHHGHHHHHHHHGHGHFE<EFGEGGHGGACCFFGGFEC:CFGGGFF/<.C<FG/0<00::BFFFFFFFFB?/</0
@M03495:530:000000000-LYBTV:1:1107:17098:7873 2:N:0:TGACAGCT+CCTACGGG
ATATTTTGCCGTTGATAAACCAGGATCAGGTGGACCAAAGCTCACATGCTGACAGATCGGAAGAGCGTCGTGTAGGGAAAGAGTGTCCCGTAGGGTGGAGATCTCGGGGGGCGCCGGGTCATTAAAAAAAAAACGAAGAATGAGGAATTGCAGAGGGCAGTAGACGGGGGAGAAATATGAATGAGGTGCACGAAGCTGGTGAATGGGTGTGTCGAGTCGAGAGGTATGTCTGGTAGCTGAGAATACAGTAG
+
CCCCCFFFFFCCGGGGGGGGGGHGHHHHHHHHGHHHHHHHHHHHHHHHHHHHHHHHHHHGFGGHHHGEGEEG?GHHGFHHHGHBB4BFHGEEEGG?F//?33B4?FF/>@--<-<<-9.-:1<1:1BF>CF>A.-..9./<101<0<00::1<1...<9.<1111..9--9-..:1111111101//.000...<-00///<0:10./.-..1..-0/-.<.-.00:01111<11:0100<11<1001111
@M03495:530:000000000-LYBTV:1:1107:12450:7876 2:N:0:TGACAGCT+CCTACGGG
ATATTTTGCCGTTGATAAACCACCCTCCCTGTGGTCGTTATCTTGCTCCTTCTGTCGTCAACGAATTTCTAATTCCAAAGCTCACATGCTGACAGATCGGAAGAGCGTCGTGTAGGGAAAGAGTGTCCCGTAGGGTGTAGATATCGGTGGTGGCCGTGTCATTAACAAAAAAAAAAAGGAGTTGTACGGTGGGCTGAGGCCAGTTATAATCAAAGACGATCAGGTAGATCGCATAGCTCGAACGAGCCTGA
+
BCCCCFFFFFCCGGGGGGGGGGGGGHHGGHHHHHHHGGGHHHHHHHHHHHHHHHHHGGGHGHGGGHHHHHHHHHHHHHHHHHHHDGHHHHHHHHHGGHHGGGGHHHGGGGEA?FFFGGHHHHHDGBDGHG?BADG2?/>>22@DDFG/?E///00---<<11>1=11<<.<--;--9.././/9;00..:..-./9....;:.;000000000;0//.-..:;00:0000.....00;0.-/.9.;--/;/
@M03495:530:000000000-LYBTV:1:1107:18814:7879 2:N:0:TGACAGCT+CCTACGGG
ATATTTTGCCGTTGATAAACCAGTCACAACCACTTCTTGCCCTCCAAAGCTCACATGCTGACAGATCGGAAGAGCGTCGTGTAGGGAAAGAGTGTCCCGTAGGGTGGAGATCTCGGGGGGCGGCGGATCCTTAAAAAAAAAAAATGAAACGCTACAAATCGTGTCTCACTAGATCACAGAAGCGTAGGAGGAAATGCATCTGACGAGCAAGCTCATCGACAGACAGTGTATAGATGTAGTGATGTGTGTGT
+
CDDDDFFFFFBCGGGGGGGGGGHHHHHHHGGGGHHHHHHHHHHHGHHHGHHHHHHHHHHHHHHHHHHGGGGGFHHGGGGGGGEGFFEFHHHHBF@FGGFGEEGGBF//?3?3B40?//B--9-------/<00000B-9B--<9.00<00.-..-00<00...</:000000<000/0:0000-..-.0/.<::0000000000..---//.0000:0/-.-/.//<000<000000000<000000..<.
@M03495:530:000000000-LYBTV:1:1107:17770:7888 2:N:0:TGACAGCT+CCTACGGG
ATATTTTGCCGTTGATAAACCAGCTAATCCTGAAAAAAAAATCAAAGCTAAAAACTACAATGCTAAGACCACGATGTGACTGCTATCAAAGTTAGATATATATGTAAATTATTCATCTGTCAAATCCTAGAATTATATCATACCTGCTCCAGCAATCACGACCTGTAATGGTTTAGTGGGTTGTTCACTGTTTCTGAAAAATGAAGATAGTTGTCCAGCTTCCAAAAAGTTTATTGTGTTTTCTAGTGGAG
+
CCCCCFFFFFCBGGGGGGGGGGHHHHHHHHHHHHHFH2EFGHHHHFHHHHHGHHGHGHHHHHHHHHHHHGGHGGHGHGBGFHHGBFFHHHHHHHHHHHHHHHHGHHHHHHHHHHHHHHHHHHHHHHHHHHHHHHHGGFHHHHHGGHFHGFHHHHHHHGHGDGGGHHHHGHHFHHHGFGFHEGGGHHGHGHGHDGGHHHHHHHH0=<0GHHHHFG;;CFGGFHCCGF:.;0;FBCF0CFGGGGGGGFFFFBE
@M03495:530:000000000-LYBTV:1:1107:22600:7919 2:N:0:TGACAGCT+CCTACGGG
ATATTTTGCCGTTGATAAACCAGTCAGGAGTCAAAGCTCACATGCTGACAGATCGGAAGAGCGTCGTGTAGGGAAAGAGTGTCCCGTAGGGTGTAGGTCTCGGGGGGGGGCGGGGCATTAAAAAAAAAAACACTGGAGGGGGACGGGACGACGTGGTACGCAAAGGTGCGTTGGCGTGTGAGACGCCATTCCACGCATCTGCTGGACATAGAGCTCCGGCTCTTGCGCCCGGTCAAGATGCGCTACCACTT
+
CCCCBFFFFFCCGGGGGGGGGGHHHHHHHGHHHHHHHHGHHFHHHHHHEHHHHHHGGGGHHHGGGGEGAFFHGBGHHHHBGBFFEEGCFGG3F/3@3@4443?//E----9------/00:0BF;B----<..0<//<.--------.-----<..<00...--//000-..-.:-.-..0000.--..00000..-.-0<0000..<000000000.---./000--.-9<-<.:000<0-.---/0<:0
@M03495:530:000000000-LYBTV:1:1107:26821:7930 2:N:0:TGACAGCT+CCTACGGG
ATATTTTGCCGTTGATAAACCACCCTCCCTGTGGTCGTTATCTTGCTCCTTCTGTCGTCAACGAATTACTATTCCAAAGCTCACATGCTGACAGATCGGAAGAGCGTCGTGTAGGGAAAGAGTGTCCCGTAGGGGGCGGATATCGGGGGTCGGCGGCACATTAAAAAAAAACAGGGACGGTGCCCCCGCCATGAACGCTGCGATGACAGCGTAGGTGAGTGTCTGTGTCAGGGCAGCTGCCGTGGACTGAG
+
BBABCFFFFFCBGGEGGGGGGGGGGHHGFHHGHHFHGEEGHHGHHEHHHHHHHHHHGGGHCGEAFHHHHGHHHHHHHHHGHHHH@FGHHH4GHHBFHHG?FEHFGEEFGEEHFF3FGHHHGGBFBBFG?G<AAF/</----.==.--;--.---9----.;/:///9-9--.:.....-99.-//.-----.////.99..--..:///:-:.-./9/.////;///////...99./;/.-9-:.//.//
@M03495:530:000000000-LYBTV:1:1107:15743:7944 2:N:0:TGACAGCT+CCTACGGG
ATATTTTGCCGTTGATAAACCAGAGGACTCAGGCTGGACCAAAGCTCACATGCTGACAGATCGGAAGAGCGTCGTGTAGGGAAAGAGTGTCCCGTAGGGTGTAGAACTGGGGGGGCGGCGGGTAATTAAAAAAAACAAAAGGTATGAAAAGAGCGCGGGGGAGCGTATACCGAGACCGTATATGGAGAAGAGTTGTGATCTACAGCCTAGATACGGTGTAACGTACACGCAGCAATGATGGGAAGAGACAG
+
CDCCCFFFFFDCGGGGGGGGGGHFHGHHHHFHGHAGDGHFGHHHFFFHFHHEFGHFHEEFGHHGGFG1GFGE1E0B?2BGGGHE13F4B4BFEEH?EFG3F/?344DD3BC/EG--9--9=---::111<109-=...../901101111/.:/---------.-...:11..--..-...<1111/0./0.1<11<111111100./0/:111..<.<<11<::..1.--9-:/0<::10./0.:.////
@M03495:530:000000000-LYBTV:1:1107:8613:7994 2:N:0:TGACAGCT+CCTACGGG
ATATTTTGCCGTTGATAAACCAGCTAATCCTGAAAAAAAAATCAAAGCTAAAAACTACAATGCTAAGACCACGATGTGACTGCTCTCAAAGTTAGATATATATGTAAATTATTCATCTGTCAAATCCTAGAATTATATCATACCTGCTCCAGCAATCACGACCTGTAATGGTTTAGTGGGTTGTTCACTGTTTCTGAAAAATGAAGATAGTTGTCCAGCTTCCAAAAAGTTTATTGTGTTTTCTAGTGGAG
+
BBBBBFFBFFBBGGGGGGGGGGHHHHHHHFHHHHGHHGGGGHGFHHGFHGGBFHGFHHHHGHHFHGHHHHHHGGEGHFHHHHFF3@BGHFHGGHHHHGHHHHHHFHHHHEHHEHHHHHHHGHHHHHHFFHHHHHHHGHHHHHHHGHHHHHHHGGHHHGHGGGGGGFGHHHFGBGHHGHHEDFGDGHHGHHDG=D=DFFHGHHHH=CCC0;C0CC0;:;:GC::0;CC.9C;CCBBFFFG/BFFF0C0;AC?
@M03495:530:000000000-LYBTV:1:1107:9293:8003 2:N:0:TGACAGCT+CCTACGGG
ATATTTTGCCGTTGATAAACCAGCTAATCCTGAAAAAAAAATCAAAGCTAAAAACTACAATGCTAAGACCACGATGTGACTGCTATCAAAGTTAGATATATATGTAAATTATTCATCTGTCAAATCCTAGAATTATATCATACCTGCTCCAGCAATCACGACCTGTAATGGTTTAGTGGGTTGTTCACTGTTTCTGAAAAATGAAGATAGTTGTCCAGCTTCCAAAAAGTTTATTGTGTTTTCTAGTGGAG
+
CCCCCFFFFFCCGGGGGGGGGGHHHHHHHHHHHHHHHGGGGHHHHHHHHHHGHHFHHHHHHHHHHHHGHHHHGGHGHHHHHGFHGHHHHHHHHHHHHHHGHHHHHHHHHGHHGHHHHGHHEHHGHHHHHHHHHHHHHHHHHHHHGHHHHHGHHHHHHHHGBFGGHHGHHHHHHHHHFHHHEGGFHHHHHHHHDGDHHHFD<GGF<<:GHHGCG;=<0CCGGG0;;:.=EBB09;;CFFFGEFBFFGFFA;A
@M03495:530:000000000-LYBTV:1:1107:19341:8043 2:N:0:TGACAGCT+CCTACGGG
ATATTTTGCCGTTGATAAACCAGCTAATCCTGAAAAAAAAATCAAAGCTAAAAACTACAATGCTAAGACCACGATGTGACTGCTATCAAAGTTAGATATATATGTAAATTATTCATCTGTCAAATCCTAGAATTATATCATACCTGCTCCAGCAATCACGACCTGTAATGGTTTAGTGGGTTGTTCACTGTTTCTGAAAAATGAAGATAGTTGTCCAGCTTCCAAAAAGTTTATTGTGTTTTCTAGTGGAG
+
CBCCCFFFFFCCGGGGGGGGGGHHHHHHHHCHHHHGGEGEGHFHHHBGHFGFBGGHHHHHHHHHHHHHHHHHGGHGGEHHHHEHGGHHHGHGHHHHHHHHHHHHHHHHHHHHHHHHHHHHHHHHHHHHHHHHHHHHHHHHHHHFGHGHHGHFHGGHHHHGFGGGHHHHGHGGHHHHFGFHGGCDHFHHHHHGFGDGHHGDCHHHDC;GGGFCGC0;CHGHHB:CFC;EGGFFCBGGFGGGGGBFBFCFF0C
@M03495:530:000000000-LYBTV:1:1107:24226:8046 2:N:0:TGACAGCT+CCTACGGG
ATATTTTGCCGTTGATAAACCAGGACTCAGGCTGGACCAAAGCTCACATGCTGACAGATCGGAAGAGCGTCGTGTAGGGAAAGAGTGTCCCGTAGGGTGTAGAGCTCGGGGGTCGGCGGGTCATTAAAAAAAAAAAATGCCCCCGCCCGCCCCGCCCCCCCCCCCGCCCCCCACCCGCCCCCTCCCCCCCCCCCCCCCCCCCCCCTCCCCCCCCCCCCCCCCCCCCCCCTCCCTCCCCCCCCCCCCCCCCC
+
CBBBCFFFFFCCGGGGGGGGGGHGHGHHHHHHHHGHHHGHHHGHHHHHHHHHHHHHHGGHHGGGGGHHGGGF>EBFGFGGFHHGFBEBFEGEFEEFG3?/3B43D33EE//B//>//>A--::0;0:C:G--;--9-.009/.:--:999:9------:-9-99;---;-->-.;:---;---..;..9-9---9;-@D--9-;;-9AA.;B-;:::---;-:-9---:-..:/;.9.;-:-:--99;D=@
@M03495:530:000000000-LYBTV:1:1107:3946:8074 2:N:0:TGACAGCT+CCTACGGG
ATATTTTGCCGTTGATAAACCAGTCTCCAAAGCTCACATGCTGACAGATCGGAAGAGCGTCGTGTAGGGAAAGAGTGTCCCGTAGGGTGGAGAACTCGGAGGTCGCCGTATCATTAAAAAAAAACAACATTATGAACCTGAGAGTTGAAAAGCACTTAAAGCTAAAGTCCCCTCGTTCATCGTATGCCATATGTCTGTATATAGGTACTCCAGGACATTACGAGTATAGTGTATCACTATAGACTCAAATG
+
ABABBFFFFFBBGGGGGGGGGGHHHHHGHHHGGHHHGFGHHHHHFHFHHGHEEFGHHHFEEGGGAFGF1GHEFHHHHHGHHGGG?EGB1/?13133B1?/>//2//<>//00?333333B</</??//<0>111111.<0001</00000=/.</0/0000000000:00/./.-.;./99/.99B00000000000;909900000000////...///;..9..;////99//////////:/:;////
@M03495:530:000000000-LYBTV:1:1107:23337:8092 2:N:0:TGACAGCT+CCTACGGG
ATATTTTGCCGTTGATAAACCAGCTAATCCTGAAAAAAAAATCAAAGCTAAAAACTACAATGCTAAGACCACGATGTGACTGCTATCAAAGTTAGATATATATGTAAATTATTCATCTGTCAAATCCTAGAATTATATCATACCTGCTCCAGCAATCACGACCTGTAATGGTTTAGTGGGTTGTTCACTGTTTCTGAAAAATGAAGATAGTTGTCCAGCTTCCAAAAAGTTTATTGTGTTTTCTAGTGGAG
+
BBBBCFFFFFCCGGGGGGGGGGHHHGHHHHHHHHHHHGGGGHGHHHFHHHHHHHGGHHHHHGHHHFHHGGHHGFHGHHHHHHFHFFHHGHHHFHHHHHHGHHHHGHHHHHHHHHHHHHHHGHHHHHHHHHHHHHHHHHGHHHGHHHHHHHHHHGHHHGHDGGGFHHFGHGGGHFHFFHHEDGGGHHHHHHHHGG=FHFHD.CDH=C<CCHFGHH<CGFHCCHCFGFGEDFFB0CFGGGGGGFBFF0CFF0A
@M03495:530:000000000-LYBTV:1:1107:3804:8093 2:N:0:TGACAGCT+CCTACGGG
ATATTTTGCCGTTGATAAACCAGCTAATCCTGAAAAAAAAATCAAAGCTAAAAACTACAATGCTAAGACCACGATGTGACTGCTATCAAAGTTAGATATATATGTAAATTATTCATCTGTCAAATCCTAGAATTATATCATACCTGCTCCAGCAATCACGACCTGTAATGGTTTAGTGGGTTGTTCACTGTTTCTGAAAAATGAAGATAGTTGTCCAGCTTCCAAAAAGTTTATTGTGTTTTCTAGTGGAG
+
BAABAFFFFFBAGFGGGGGGGGHHGHHHHHHHHHHHHGGGGHHFHFGHHHHHFFEGHHHHHHHHHFHHHHGHDCEEGHHHHFEHBBGHHHHHHHHHGHFHHHHHGHHHHHHHHHHHHGHHHHHHFHHHHHHHHHHHHHHHHHGFFHHHHGHGEHHHGGHGGGGGHHHHHGHHHHHHFGGHEGGEHHHHHHFH=D=DHDGD<CHHDCCGHFHFHG;;FGBC0CCCGHHGGGFF;CFGFGGGGGGGGGGBC;A
@M03495:530:000000000-LYBTV:1:1107:12240:8121 2:N:0:TGACAGCT+CCTACGGG
ATATTTTGCCGTTGATAAACCACCCTCCCTGTGGTCGTTATCTTGCTCCTTCTGTCGTCAACGAATTTACTAATTCCAAAGCTCACATGCTGACAGATCGGAAGAGCGTCGTGTAGGGAAAGAGTGTCCCGTAGGGTGTAGAGCTTGGTGGGCGCCGGGGCATTAAAAAAAAAACAAGTGAGTAACACGACGTACGCGGAGTGGTAGTGATGTGTGACGATGTGTAAATGTAGTGTAGTAGACATGACTGG
+
DDDDDFFFFFCCGGGGGGGGGGGGGHHGGHHHHHFHGGGHHHHHHHHHHHHHHHHHGGGHGHGGGHHHHHHHGHHHHHHHHHHHFHHHHHHHHHHHHHHHGGGGHHGGGGGGGEHHHGFGHHHH3DDFGHGHGGGF=//>2222221/1////>--<-----/000<0::-<--.<./<00::00000.----<.-.<-9-...0000/00:000.00....<000000000:0/000000000000000.
@M03495:530:000000000-LYBTV:1:1107:7965:8124 2:N:0:TGACAGCT+CCTACGGG
ATATTTTGCCGTTGATAAACCAGCTAATCCTGAAAAAAAAATCAAAGCTAAAAACTACAATGCTAAGACCACGATGTGACTGCTATCAAAGTTAGATATATATGTAAATTATTCATCTGTCAAATCCTAGAATTATATCATACCTGCTCCAGCAATCACGACCTGGTAATGGTTTAGTGGGTTGTTCACTGTTTCTGAAAAATGAAGATAGTTGTCCAGCTTCCAAAAAGTTTATTGTGTTTTCTAGTGGG
+
CCCDDFFFFFCCGGGGGGGGGGHHHHHHHHHHHHHGHGGGGHHHHGBFHGGHHHGHHHHHGHHHHHHHHHHHGGHGHHHHHHFHBFGHHHHHHHGHHHHHHHHHHHHHHHHHHHHHHHHHHHHHHHGHHHHHHHHHHHHHHHGHHHHHHHHFFHHHHHHGGGGGHHHGGGHHFGGFHHGFHGGGGHHBGHGHFF<DGFHGGGHG::CHHHHC0<;<:0GH00:;GGE..::=CBBBB0CBFFGFBCFGB:.
@M03495:530:000000000-LYBTV:1:1107:19590:8132 2:N:0:TGACAGCT+CCTACGGG
ATATTTTGCCTTGATAAACCAGGCGGACCAAAGCTCACATGCTGACAGATCGGAAGAGCGTCGTGTAGGGAAAGAGTGTCCCGTAGGGTGTAGATCTCGGTGGGGGCCGTGTCATTAAAAAAAAAAAAGAGGATGATAAGTGGGGTGGACGTGATGGGAGAAACGAGGGTCGGGTTCTAACGGACGTCACGTCGAAGGCTGCAGCTCCAGCGATGTGCGTAGTGTTTCGGGGCGTATGAGGCTCCGCTGAA
+
EEEEEFFFFFFFGGGGGGGGGGGHGGGGGH2BBBBFGHHHHHHHHHHHHHHHGGGGHHHGEGGGFBBGHGFHGHFHFHBFHHGF>?EG3F/3B4444?0F/?E////////=0=1?11FFFFGC-<@@../..<001110110.-.--.<-.../10./...:/...--./---...011<.-.<-.......--...90../00<:00</--<..11.<.9./<1/1.-.---<-./<1/.......-.0
@M03495:530:000000000-LYBTV:1:1107:16411:8134 2:N:0:TGACAGCT+CCTACGGG
ATATTTTGCCGTTGATAAACCAGCTAATCCTGAAAAAAAAATCAAAGCTAAAAACTACAATGCTAAGACCACGATGTGACTGCTATCAAAGTTAGATATATATGTAAATTATTCATCTGTCAAATCCTAGAATTATATCATACCTGCTCCAGCAATCACGACCTGTAATGGTTTAGTGGGTTGTTCACTGTTTCTGAAAAATGAAGATAGTTGTCCAGCTTCCAAAAAGTTTATTGTGTTTTCTAGTGGAG
+
AB?AAFBBFFBAGGGGGGGGGGHHHHHGHHHHGHHHHGEGFHHHHGFHHGGGDHGHHHHGHHHHHFHGHHHHGGHGHHHGHHFHBFGHHGHHHGHFHGHHHHHG?FFHHHHHGHHHHHHHHHHHHHHHHHHHHHGGFHFHHHHGHHHHHHHFHHHHHHHGFGGGHHHBGHHGHHHHFFGEFFGGHHHGHHGHDFDGHH0GFHHF0;;GFHHFG:00CGGGGHC0:C:EDBFGFCFB909CF/BFBBFFF09
@M03495:530:000000000-LYBTV:1:1107:24423:8134 2:N:0:TGACAGCT+CCTACGGG
ATATTTTGCCGTTGATAAACCAGGACTCAGGCTGGACCAAAGCTCACATGCTGACAGATCGGAAGAGCGTCGTGTAGGGAAAGAGTGTCCCGTAGGGTGTAGAGCTCGGGGGGTGCCGTGTCATTAAAAAAAAATAAGGGTCTGGTCAGCCGTCGTCTCCTTCGAGCGAAAAAGCAAACACGACCTTTCACACTTGTGCACGCTGTCCGTCTTCCACCGGCGTCTCCAGCTTCAGTCCGGATATAGAGTAC
+
BAABBFFFFFBBCFGGGBGGGGHGHHHHHGHHHGGHHHEHHHHHHHHHGGBGHDFFGGDHHD?GEBGGGGFGEGGHFHGEG?E32BB@FFBE?/EEF3F/B34343B>//</;--./-.-./000009/;9@--9////..9./////.//-.--9...///;99.9-----.../9/....---9//;///;////////.-..;;/.9...://9..-;---..9///;///////.-...///////;
@M03495:530:000000000-LYBTV:1:1107:7886:8136 2:N:0:TGACAGCT+CCTACGGG
ATATTTTGCCGTTGATAAACCAGAACCATCCAAAGCTCACATGCTGACAGATCGGAAGAGCGTCGTGTAGGGAAAGAGTGTCCCGTAGGGTGTAGATCTCGGGGGTGGCCGGGGCATTAAAAAAAAAAAACAAGGTGATGAGATAAGTAGAAACACGTCTAAAAAGAGCTACGGTCGCCTGGCAGATAAAATGAGTGACGGACAGTGCATGATGATTGGAATCAAGGGACGAAGAACCAGCTGCAGCGCGT
+
CCCDCFFFFFDDGGGGGGGGGGHHHHHHHHHHHHHHHHHHHHHHHHHHHGGHHHGGGGHHHGGGGEFABDGGGHHHHHFGBGHHEH?E?FB1/33@4B44?//>////00<////-0111<1FDF--<<@.../.:00000000000:0::00//..:./.00:0.9//000../.-9....</.9<000:<:000000.-.9-.00000<00:0:00.000<0000.<.<--..//...<000/00----
@M03495:530:000000000-LYBTV:1:1107:8074:8142 2:N:0:TGACAGCT+CCTACGGG
ATATTTTGCCGTTGATAAACCACCCTCCCTGTGGTCGTTATCTTGCTCCTTCTGTCGTCAACGAATTTACTAATTCCAAAGCTCACATGCTGACAGATCGGAAGAGCGTCGTGTAGGGAAAGAGTGTCCCGTAGGGTGTAGATCTCGGTGGTGGCCGTGTCATTAAAAAAAAAACAGAATATGGGTGTAGAGATAGCATGTCACATTGAAATACATTACCGGTCTGAGTGTGCATGAATTATACTATCGCA
+
CCCCCFFFFFCBGGGGGGGGGGGGGHHGGHHGHHHHGGFHHHHHHHHGHHGHHHHHGGGHGHGGGHHHHHHHGHHHHHHHHHHHHHHHHHHHHHHFHHHHGGGG?FGGFGGGEHHFHGHHGHHH3?BFGDGHGD/C@FCB222222@/<??//<?<---001>111<=<--:-;.://000000.;.-00000000000000000000000000;00000.-:-.;000000;00000000;00000;...
@M03495:530:000000000-LYBTV:1:1107:5491:8157 2:N:0:TGACAGCT+CCTACGGG
ATATTTTGCCGTTGATAAACCAGCTAATCCTGAAAAAAAAATCAAAGCTAAAAACTACAATGCTAAGACCACGATGTGACTGCTATCAAAGTTAGATATATATGTAAATTATTCATCTGTCAAATCCTAGAATTATATCATACCTGCTCCAGCAATCACGACCTGTAATGGTTTAGTGGGTTGTTCACTGTTTCTGAAAAATGAAGATAGTTGTCCAGCTTCCAAATAGTTTATTGTGTTTTCTAGTGGAG
+
BBBBBFFFFFBBFGGGGGGGGGGHHHHHHHGGFCFFHGGGGHHGHHFFGHHHGFGHHGHHHHHHFHHH3FGEGGHGHGHHFF?D4BFGFHHHHHHHHHHHHHHHGHGHHHHHHGGHHHHHHHGHFFGFHHHHGHGHBHHHHHHHHHHHHGHHGHHHHGHGFGGGHGGFGHHFGHHHGEHHEGGFHH1DGFGH0D=DGGGGHHHG=C<GHHGHHH0:;CCCCG:CCC0;C;;CCCFGFFBFFB0;00;FFFG
@M03495:530:000000000-LYBTV:1:1107:16936:8174 2:N:0:TGACAGCT+CCTACGGG
ATATTTTGCCGTTGATAAACCAAAGCTCACATGCTGACAGATCGGAAGAGCGTCGTGTAGGGAAAGAGTGTCCCGTAGGGTGTAAGTCTCGGGGGGGGGCGGATCAGTAAAAAAAAAAAAAATAAGGAGTAGTGGAGGAGAAAATCAAATCGTGATCGCATGAGAGAGAAGCAAGGGAGGACCCGAGTCATAATGAGAGATCAGTGTCAAGGGAATGAGAGTATCACAGTGCGTGAGTGAGAGTCAGGGAC
+
CCBCCFFFFFCCGGGGGGGGGGHHHHHHHHHHHHHHHHHHHHHHGCGGHHHGEGGEGGHHHGFHHHHF5BDDGGGHCEGGHG>344B4443?/>E------9--9.0000;0:C=-9=--;-.:000;.//00/.0......0/00900;0...//0.....0000...0/00//....99...---./0000000000.0000099;0090.../00000:0000000000-....0000000000/.9.
@M03495:530:000000000-LYBTV:1:1107:9639:8175 2:N:0:TGACAGCT+CCTACGGG
ATATTTTGCCGTTGATAAACCAGCTAATCCTGAAAAAAAAATCAAAGCTAAAAACTACAATGCTAAGACCACGATGTGACTGCTATCAAAGTTAGATATATATGTAAATTATTCATCTGTCAAATCCTAGAATTATATCATACCTGCTCCAGCAATCAATGGTTTAGTGGGTTGTTCACTGTTTCTGAAAAATGAAGATAGTTGTCCAGCTTCCAAAAAGTTTATTGTGTTTTCTAGTGGAGGTCTTGGAA
+
B@ABBFFDBFBAGFGGGGGGGGHHHGHHHHHHHFHGHFEEGHHHHHGGHHHHHHGHHHHHHHGHHHHHFHGHGGHGGHGHHHHE4FGHEGHHHHHHHHHHHHHHGHHHHFFHGHGHGHHHHHHHFHHHHHGHHHHHHHHHHHDGHHGFHHHHGHFHHHEGFHHHGGFHHEFEGGGHEHGFGHHHHHHFFH10G>0==0==GGFGDBDDGFHDCC<;0.;;:C;GGHGHGHGHGGGFFFFFEEGEF0FFFBB
@M03495:530:000000000-LYBTV:1:1107:17212:8176 2:N:0:TGACAGCT+CCTACGGG
ATATTTTGCCGTTGATAAACCAGCTAATCCTGAAAAAAAAATCAAAGCTAAAAACTACAATGCTAAGACCACGATGTGACTGCTATCAAAGTTAGATATATATGTAAATTATTCATCTGTCAAATCCTAGAATTATATCATACCTGCTCCAGCAATCACGACCTGTCCTGGCAAACAACCTGCAGAAAAGCCAATCAAATATATTTTCACAAGAGATGGAATGTGAGGCAATAATAGAGTACAAAGGTTGA
+
CCBCBFFFFFCCGGGGGGGGGGHHHHHHHHHHHHHHHGGGGHHHHHHHHHHHFHGHHHHHHHHHHHHHHHHHGGHGGHHHHHHHGGHHHFHHHHGHHHHHHHHHHHHHHHHHHHHHHHBHHHHHHHHHHHHHHHHGHHHHHHFGFHHGHHHHGHHHHFHGGGGGHHHHFHHHHGHHGGHFHHGHGH0CGHHHHHCGHHDGDGDHFCGFHHHCHG;GHHF/0C:;FGGG?C;/CCFFFFB;F9FGGGFFF9;
@M03495:530:000000000-LYBTV:1:1107:9218:8195 2:N:0:TGACAGCT+CCTACGGG
ATATTTTGCCGTTGATAAACCAGCTAATTCCAAAGCTCACATGCTGACAGATCGGAAGAGCGTCGTGTAGGGAAAGAGTGTCCCGTAGGGTGTAGATCTAGGGGGGGGCCGGGTCATTAAAAAAAAAAAAAAGGAAAAGGAAAAAATGCGCGGTTGTGAGGATTAACCACAACTATAGAGATGCTGACATATAGCGCTGACAGCAGGAGTGAATGTCGGGATAGTGTCTGGTAGGATAGGAGGGTGGGTGG
+
CCCCCFFFFFCCGGGGGGGGGGGHHHHHHHHHHHHHHHGHHHHHHHHHHHAGHHGGGGHHHGGGGEFBGGHGGHHHHHFGDFEH/GCGGGBF/3F44@44BB1?/-----::-.-.0000900>-;:-:--;..////9.////.-.00..--.--..00.0/000000....00090000000000:0:00000--.-./00;:..;./.0;0::0.--9./:;:000::990.000:/0/.:..--.9-
@M03495:530:000000000-LYBTV:1:1107:8097:8199 2:N:0:TGACAGCT+CCTACGGG
ATATTTTGCCGTTGATAAACCAGAGGACTCAGGCTGGACCAAAGCTCACATGCTGACAGATCGGAAGAGCGTCGTGTAGGGAAAGAGTGACCCGTAGGGTGAAGATGCCGGGGGTCGGCGCCCTGGTCAAAAAGATTGTTGAGTAGCAGGAGGACTCTCTGTTCAGGGTCCAAGAGCTCGTACTGGAATCCAGGTCCGTGTTGGGCAGGGAGACCTGCATCTTGGCGATCAGCCAGTCCGTGTCTATGGGG
+
AAAAAFFDFFDAEEFGCGDGFFCGCFHEGEBBB3AFGF2FGEGHHBCGHEABGD5DGHHGGH1AEGG1BFE?EE>E?2EGGFF11BB4@3B3BE1EAEF3?/343333B/>//>/////-->--..<0G000<..00000.0;;0;00<:..;9.9C00;9F09;00;/999FF.9/0;.9.9.;////;//;B/;/99;.;A.-...9-.9.9./.;./;/;://---..9//..///.....9//9/;.
@M03495:530:000000000-LYBTV:1:1107:16774:8255 2:N:0:TGACAGCT+CCTACGGG
ATATTTTGCCGTTGATAAACCAGCTAATCCTGAAAAAAAAAATCAAAGCTAAAAACTACAATGCTAAGACCACGATGTGACTGCAATCAAAGTTAGATATATATGTAAATTATTCATCTGTCAAATCCTAGAATTATATCATACCTGCTCCAGCAATCACGACCTGTAATGGTTTAGTGGGTTGTTCACTGTTTCTGAAAAATGAAGATAGTTGTCCAGCTTCCAAAAAGTTTATTGTGTTTTTTAGTGGG
+
AA@AAF3@DDD>11AFGFGGFGGAE11FAGFHDGFHB0AAEEG1FAAA01FF111/BBB1G1FFF2211B00>?//>B1222B011@1BFGHF222FGHF2FDG2>GF2FGF2FF>222FB2FDHD1BGG1B1F1BG2GFBDGFCHBG<GH1FGHCGF1FACCCCF<?DFBG<G01=1<FAEF-<<=<<0DDFD0DBD0DG:CC00:0000;0;0;;0C/<09/CB09.9:C09C0;0FFFG/.-./9;9-
@M03495:530:000000000-LYBTV:1:1107:4706:8257 2:N:0:TGACAGCT+CCTACGGG
ATATTTTGCCGTTGATAAACCAGCTAATCCTGAAAAAAAAATCAAAGCTAAAAACTACAATGCTAAGACCACGATGTGACTGCTATCAAAGTTAGATATATATGTAAATTATTCATCTGTCAAATCCTAGAATTATATCATACCTGCTCCAGCAATCACGACCTGTAATGGTTTAGTGGGTTGTTCACTGTTTCTGAAAAATGAAGATAGTTGTCCAGCTTCCAAAAAGTTTATTGTGTTTTCTAGTGGAG
+
BAABBFF5FFBBG?GGGGGGGFHHHHHFGHHHHCGH2AEEGHHHHHFFHHBGGEEGHHHHGHHHHHHHGHGHGFGGGHFGHFFHFGHHGGHHHHHHHGHHHHHHFGHGFGFHHFGHHHFHHHGHGHHHHFHHHHHHHHHHHHFHHGHHFHHGFHGHHGHGGDGGFGH1FHG?FGHHFGHHGGGEHHFHHHGHDD<GHF0DGHGFDCCGHHHHFG<CGG/:0C:C;:..CB;F9;BFFGFGGF0FBFFGE0E
@M03495:530:000000000-LYBTV:1:1107:14682:8259 2:N:0:TGACAGCT+CCTACGGG
ATATTTTGCCGTTGATAAACCACCCTCCCTGTGGTCGTTATCTTGCTCCTTCTGTCGTCAACCTAATTCCAAAGCTCACATGCTGACAGATCGGAAGAGCGTCGTGTAGGGAAAGAGTGTCCCGTAGGGTGTAGATATAGGGGGGCGCGGGGAACGTTAAAAAGAAAAAAGAGTAGAGGAGCGACAGCAGCTAGAGTTGCGGAAGCGAGATAGCAGCTGTACAGGTTGGAGTAGAACACGTGTAGTTGCGT
+
CCCCCFFFFFCCGGGGGGGGGGGGGHFGGHHHHHGHGGGHHHHHHGHHHHGHDDGEFFEHEHHFGCGDGHHHEFGHEGHFGHHHFFHGHCDEGGGAEFFHFEFGEF?2FGGHHHHFHBFFDGG@/>CDE2?/BG22222D@0<<-------;-...://.0B0.;://.-../0:0:;/..:-----./://00000:00----..-.--.0:000:/000;0;/:0/-0/:/0000//.;.//00:00-.
@M03495:530:000000000-LYBTV:1:1107:26839:8264 2:N:0:TGACAGCT+CCTACGGG
ATATTTTGCCGTTGATAAACCAGGACTCAGGCTGGACCAAAGCTCACATGCTGACAGATCGGAAGAGCGTCGTGTAGGGAAAGAGTGTCCCGTAGGGGGTAGATCTCGGGGGTGGGCCGCTACTACAAGAAAAGTACGGGCATGAACCACTCACGTGCTGTCCGTTCCACAAGACGACTTTCGGCATAAGTCCCGCTCATTCAGAGGTGTCTACTGTCACATGGTGCAATCCCTATGAACCCACGACAGCC
+
AAABBFFFFFBBGGGGFGGGGGAFDEHHHFHGGHGHHHDEGGHFHHHHHHEHFFFHHBGHFFGEGGFFCEA@>1GBBGGHHHGF2@BBB4B>?/?1?///</34B440?/B?C//-..<----000/00/////00;..-A-:.00;9.;////.....0909..0;/00/;.//.;-.://;----/9/////---9./////9/.;.//;9///;9/9///.B//////9/;/////9....--;--..
@M03495:530:000000000-LYBTV:1:1107:5395:8301 2:N:0:TGACAGCT+CCTACGGG
ATATTTTGCCGTTGATAAACCAGCTAATCCTGAAAAAAAAATCAAAGCTAAAAACTACAATGCTAAGACCACGATGTGACTGCTATCAAAGTTAGATATATATGTAAATTATTCATCTGTCAAATCCTAGAATTATATCATACCTGCTCCAGCAATCACGACCTGTAATGGTTTAGTGGGTTGTTCACTGTTTCTGAAAAATGAAGATAGTTGTCCAGCTTCCAAAAAGTTTATTGTGTTTTCTAGTGGAG
+
CCCCCFFFFFCBGGGGGGGGGGHHGHHHHHHHHHHHGGGGGHHGHHFHHGGBGGGGHHHHHHHHHHHHFHHHGGHGEBGGGHEGEGHHHHHHHHHHHHHHHHHHHHHHGBHHHHHHHHGHHHHHGHHHHHHHHHHHHHHHHHHHHHHGHHGHGHGHHGHGGGGGHHHHHHHFHHHHFHHHGGGGHHHGHHHHGD=GHHGHHHH0DCCGFHHGBC;CCGGHHF;C0BC?EFGGFFGGFGFGGFFFFGBBC9C
@M03495:530:000000000-LYBTV:1:1107:19370:8333 2:N:0:TGACAGCT+CCTACGGG
ATATTTTGCCGTTGATAAACCAGAACCATCAAAAGCTCACATGCTGACAGATCGGAAGAGCGTCGTGTAGGGAAAGAGTGTCCCCTAGGGTGAGGATATCGGTGGTCGGCGGATTATGGAAAAAGAAAAAATCGAAAAGGGAGGAATCATAACCGGCAGCCAACCCATCAACATACGAATTGTCCCCTTTCCAGTTCACCGCGAACGGTAGGACGGGCTGATTGTAGGGCGCGTGTGGCTAGATGGATCAC
+
AABBAFFFFFBBGGGGGGGGGG4GFHDHFH4GGFGHHG3FGGBHGHFHEGGHBF?EFGEGAFEEFAEA2@FF3A113BBG4F@E12B2FGBC111@33441////?3///>/>//222222FG0<?G?F0<01>00.>0.<..<</00=000//-----...;..../909/0/00...9;B0000././9/9///////;------.;...//---9-..//////9;.-----....././////9/;/
@M03495:530:000000000-LYBTV:1:1107:26648:8334 2:N:0:TGACAGCT+CCTACGGG
ATATTTTGCCGTTGATAAACCACCCTCCCTGTGGTCGTTATCTTGCTCCTTCTGTCGTCAACGAATTTACTAATTCCAAAGCTCACATGCTGACAGATCGGAAGAGCGTCGTGTAGGGAAAGAGTGTCCCGTAGGGGGGCAGGGAAGGGGCGGGGGGTGGAATTACAGAAACAAAAAAAAACAAACGTGGCGGGAGGTATGGCATTGCTACAAGCCCCATCAGCATAAACAGTCACGCCTAACGGCACAAG
+
BBBBAFFFFFDAEFGGGGFGGGFEFFGFGFHGHHCFEE2GGBAE5AGHHHHHHHFHGFGF?EEG1FCBDFDG5DFHBGFGBGHH3BGHHHHGHFGHCGHHGEC?1BGGAEEGFGBFHF?GFGBF3B?B?BB///////-:-.--.....---;;----9-.;/99/////9//...9;---.9.......--99---;//9../////;///;/.....9///////////.:///9.9..9..9--9...
@M03495:530:000000000-LYBTV:1:1107:14965:8336 2:N:0:TGACAGCT+CCTACGGG
ATATTTTGCCGTTGATAAACCAAAGCTCACATGTGACAGATCGGAAGAGCGTCGTGTAGGGAAAGAGTGTCCCGTAGGGTGTAGAGCTCGGTGGGCGCCGGGTCATTAAAAAAAAAAAAAAAGCGAAACAAGATGATGGTGGGGCATAAAGGATTACAAAAAGTAGAGGCGGATCTGACGTACAACTACTCAATTGCGCTGAGCGTGAGTGTGCTGGCAACAAGACGAAGGTGAACGAACTAGTGATGCTG
+
DCCDCFFFFFCCGGGGGGGGGGHHHHHHHHHHHHHHHHHHHHHGGGGHHHGGGGGEAGHHGHHHHHHBGDFHHGHGGGGBF/@EB34BB1E1?A//>///////03D33FGGGGC/?C<---....-:-/.</0<1110019--.9:0:110<0100110...<11<1/.<----01119....1000010<<1101.-9-..09.<..10111:<0./09..///.--..0010<...-.00<1111111
@M03495:530:000000000-LYBTV:1:1107:24273:8360 2:N:0:TGACAGCT+CCTACGGG
ATATTTTGCCGTTGATAAACCAGAACCATCCAAAGCTCACATGCTGACAGATCGGAAGAGCGTCGTGTAGGGAAAGAGTGTCCCGTAGGGTGTAGATCTCGGGGGGCGCCGGATTATTAAAAAAAAAAACAGCGGAACTGAAATGCGATGGAGTAATATGCAATAAAATGAGACTTCACATGAGTGTGCAGACGAACATACTTAATGTGACAACAGTAACGAAGATTGACGTGAGTTGACTACGGTGTCGT
+
BAABCFFFFFBCGGGGGGGGGGHHHGHHHGHHHHHHHHCGHHHHHHHHFHHHHHGFGFHHHGGGGEFB2DGG?FHHHHDFBFDGEEE1EEBF/3B444@BBE/>/:-------..:090000BF--9@;../.--:--00000900..:..:/0/00000000;000000;999000000000000000:00.-----000000000000000../:000.9...90;0;.....0000000/..9..0.;
@M03495:530:000000000-LYBTV:1:1107:8999:8362 2:N:0:TGACAGCT+CCTACGGG
ATATTTTGCCGTTGATAAACCAGGACTCAGGCTGGACCAAAGCTCACATGCTGACAGATCGGAAGAGCGTCGTGTAGGGAAAGAGTGTCCCGTAGGGTGTAGATCTCGGGGGCCGGCGGGGCATGAAAAAAAAAAAAGGATGAGGATCAGGAGGATGACGGAGGGAGTTGTAAAACAGGAAGCCAACATAGGGAGAGAGAGTACCGGAGGTGGCGTCAGTTGGGGAGATGTGATATTACGAAGCAGTATAA
+
BAABCFFBFFCCGGGGGGGGGGHGHHHHHHHHHHGHHHHHHHHHHHHHHHHHFHGHHHHHGGGGGHFHGGGGGGFHHHGFHHHGBBBBFGHEGGG?FFF/?344B4D0E/>@////>>-----:.0;00.-99-9:-..///99////://:...////.-..--..;////9://9/9./...//../://./;......////.----.;9.9.-..////9-.-./9/////:///....-///////
@M03495:530:000000000-LYBTV:1:1107:24202:8366 2:N:0:TGACAGCT+CCTACGGG
ATATTTTGCCGTTGATAAACCAGCTAATCCTGAAAAAAAAATCAAAGCTAAAAACTACAATGCTAAGACCACGATGTGACTGCTATCAAAGTTAGATATATATGTAAATTATTCATCTGTCAAATCCTAGAATTATATCATACCTGCTCCAGCAATCACGACCTGTAATGGTTTAGTGGGTTGTTCACTGTTTCTGAAAAATGAAGATAGTTGTCCAGCTTCCAAAAAGTTTATTGTGTTTTCTAGTGGAG
+
CCBBCFFFFFCCGGGGGGGGGGHHHHHHHHGHHHHHHGGGGHGFHHFHHGFHGHGHHHHHGHHHHHHFHHHHGGGGFGHHHEFHBBGHHHHHHHHHGHHHHHHHFHHHHHHHHHHHHHGHHHHHHHHHHHHHHHGHHHHHHHFEHHEHHGHHFFCHHGHEGGGGGHHHFHGHHFHGDFHGEGGGHHFHHFHHDDDGBFDDGGHB=<;GGHHCC<0;CGCGHG;000..C;;CCCFFFFFGFFGGGF;BFFE
@M03495:530:000000000-LYBTV:1:1107:5888:8368 2:N:0:TGACAGCT+CCTACGGG
ATATTTTGCCGTTGATAAACCAGCTAATTCCAAAGCTCACATGCTGACAGATCGGAAGAGCGTCGTGTAGGGAAAGAGTGGCCCGTAGGGTGGAGCGTTCGGGGGGTCGCGTATAAATCACAAAAAAAGAAGGTAGTATAGAAAGCTGTATCCACTTTTACACACATGGATCCCGAGGGGATAGATCAAGGTACTGCTTCTTTTACAAGAACCCTCTACCTGCACTCCACCACGCAGCTCCGAGACGAACA
+
AABBBFFFFFBBGFGGCFGDGGHHHCFGGHHGHHHHHHHHGFHGHHGGHFGFHFGFGGFHHEEEE0B1BDFFHHHH3F5@1??F/>/?113F?1/2/?//E//><--.-----./////////AF.9B.9F/.//9//9//////////////9/9/////9//9./99///....--;-.9:/9//////9///9/9////////;9/./9.....;////..9//./:.....9--///.99@..--;-
@M03495:530:000000000-LYBTV:1:1107:6118:8374 2:N:0:TGACAGCT+CCTACGGG
ATATTTTGCCGTTGATAAACCAGTCAGGAGTCCAAAGCTCACATGCTGACAGATCGGAAGAGCGTCGTGTAGGGAAAGAGTGTCCCGTAGGGTGTAGGTATCGGGGGGGGCCGGTGCATTAAAATAAAAAAAAATAATGGTGTGGGGCGTATCAGGGTTAATAGAAGAAATGTTGAGAGAGACGTGGCAGGAGAAGGTAATAGGTGGATTCAGGGAGGCAGTATGAGAGTAATGAGGTAGAGAGAGGGAGC
+
CCCCCFBFFFCBGGGGGGGGGGGGHHHHHGHHHHHHHHHGHHHHHHHGHHHHHHHHGGGGHHHGFGG0EFGHHGGHHHHGGHFGBFFGGGEF31/333@4B?EE/>/--;--:;9-;///;/BB/:BFFB:-9-.///////....-.---..///./:./;99//999//////99./.../.:..9/.-:.../:/:///////:.///9//...;...///////;//////////////..:..;..
@M03495:530:000000000-LYBTV:1:1107:23184:8399 2:N:0:TGACAGCT+CCTACGGG
ATATTTTGCCGTTGATAAACCAGCTAATCCTGAAAAAAAAATCAAAGCTAAAAACTACAATGCTAAGACCACGATGTGACTGCTATCAAAGTTAGATATATATGTAAATTATTCATCTGTCAAATCCTAGAATTATATCATACCTGCTCCAGCAATCACGACCTGTAATGGTTTAGTGGGTTGTTCACTGTTTCTGAAAAATGAAGATAGTTGTCCAGCTTCCAAAAAGTTTATTGTGTTTTCTAGTGGAG
+
BBBB?FFFFFBBGGGGGBGGGGGHHHHHHDGF53FF2EEEFHHBGFBFHH553BAFFFHFHGHHHHFFFGGF1>FF1FGHFFHG4FGGFEFGGFHGHFHBGHHH?FHHHHHH4BBHHHHHHGHHHHGHEFFFGGEHGHHHHHHGGHGHFHCFGCGFGHHGGCCGHFHEFGFFGFGHGHHFEECEEHHHHFGFBD=DGHFH.CGF0;;0CFG0CC0;0;:GCC:CFF..;;90;;0CFGGEFBFGBFFB.9A
@M03495:530:000000000-LYBTV:1:1107:19317:8404 2:N:0:TGACAGCT+CCTACGGG
ATATTTTGCCGTTGATAAACCACCCTCCCTGTGGTCGTTATCTTGCTCCTTCTGTCGTCAACGAATTTACTAATGTCACAACCACTTCTTGCCCTCCAAAGCTCACATGCTGACAGATCGGAAGAGCGTCGTGTAGGGAAAGAGTGTCCCGTAGGGTGGAGATCTCGGTGGTGGGCGGGGCATTAGAAAAAAAAACAACATGGCACAACGGGTTGTGCTGACTGATGGAAAGTAGCTGCAGGTCAGTGGTA
+
DDDDDFFBFFCAGGGGGGGGGGGGGHHGGHHHHHHHGEGGHHHHHHHHHHHHGHHHGGGHGHGGGHHGHHHHGHGHHFGHHGGG1BGHHHHHHHHHGHHHHHHHHHHHFHHHFHHHHHGHGGGGGHHGGGGGGGGHHG@@GFBGGHFHGHG=@EGE1F-<F1<<110<<<C..<-.------/00;0;0:.--;-.....::/./0//.--.-.-;.0000/000000/0;.0000000/0..00/00/00
@M03495:530:000000000-LYBTV:1:1107:12270:8408 2:N:0:TGACAGCT+CCTACGGG
ATATTTTGCCGTTGATAAACCAGGACTCAGGCTGGACCAAAGCTCACATGCTGACAGATCGGAAGAGCGTCGTGTAGGGAAAGAGTGTCCCGTAGGGTGTAGATCTCGGTGGTCGCCGGATCATTAAAAAAAAAAAAAAGGGAGATGATGAGGACGTGGGGACCATATATAGGAAGTGAGCTATGACTCAATGAGGTAGCGTGTTGAACGAGTTGCGAGCATGGTGGAGTATCAAGAACTCCACGTAGCGG
+
DDDDCFFFFFDDGGGGGGGGGGHGHHHHHHHHHHGHHHGHHHHHHHHHHHHHHHHHHHHHGGGGGGHHGGGGEGGHGHGHHHHFGFHBFGHGHEFEG3F>G3B4B4BEG/?//3<//<////@GHG2>>D/A-------......<000000/0.-<..<-.-..0000000<<0.000000000<0000<:000//000-...<.000...<.<0<---<00.00<.<0/<00000//0000/.</:.--
@M03495:530:000000000-LYBTV:1:1107:7557:8418 2:N:0:TGACAGCT+CCTACGGG
ATATTTTGCCGTTGATAAACCAGCTAATCCTGAAAAAAAAATCAAAGCTAAAAACTACAATGCTAAGACCACGATGTGACTGCTATCAAAGTTAGATATATATGTAAATTATTCATCTGTCAAATCCTAGAATTATATCATACCTGCTCCAGCAATCACGACCTGTGTAATGGTTTAGTGGGTTGTTCACTGTTTCTGAAAAATGAAGATAGTTGTCCAGCTTCCAAAAAGTTTATTGTGTTTTCTAGTGG
+
BBBBBFFFFFBBGGGGGGGGGGHHHHHHHHHHHHHHHGGGGGHHHHGHHHHEGHGHHHHHHHHHHGHHGHHHGGHGHHHHFHHEFGFHHHHHHHHHHHHHHHHHFGHHHHHHHHHHHHHHHHHHHHHHHHFHHHHGHHHHHHHEGHGHFHHHGHHHHHHGGGGGHHHGGHHHHFGHHGFHHHFEGGHHHHHHGG=DFHEHEGHHFHBC:CGG;;<GGHFHBGG0/;:;AEDBFGGEGGGGGGGGBFFGGGF
@M03495:530:000000000-LYBTV:1:1107:6946:8426 2:N:0:TGACAGCT+CCTACGGG
ATATTTTGCCGTTGATAAACCAGCTAATCCTGAAAAAAAAATCAAAGCTAAAAACTACAATGCTAAGACCACGATGTGACTGCTATCAAAGTTAGATATATATGTAAATTATTCATCTGTCAAATCCTAGAATTATATCATACCTGCTCCAGCAATCATCCTGGCAAACAACCTGCAGAAAAGCCAATCAAATATATTTTCACAAGAGATGGAATGTGAGGCAATAATAGAGTACAAAGGTTGAACCTGTA
+
BBABBFFFFFBBGGGGGGGGGGHHHHHHHHFHFGHHHGGGGHHHHHGGHHHHGHGHHHHHHHHHGGHHHHHHGGHFHHHHHHFH4BFGFHHHHFFHHHHHGHHHEGHHHHGHHHHHHHHHHGFHHHEHHHHHHHHHHHHHHHHGHHHFGHHGHHHHHHHHHHHHFHHHHHHHGHFHHGHHHFHFGFGHHHHFFD=DGHFFFHFF<<CFHEF//CCCGGCCGC:CFG0<0C:9;=;FFBFFCGGGGG?FA=0
@M03495:530:000000000-LYBTV:1:1107:17783:8426 2:N:0:TGACAGCT+CCTACGGG
ATATTTTGCCGTTGATAAACCAGCTAATCCTGAAAAAAAAATCAAAGCTAAAAACTACAATGCTAAGACCACGATGTGACTGCTATCAAAGTTAGATATATATGTAAATTATTCATCTGTCAAATCCTAGAATTATATCATACCTGCTCCAGCAATCACGACCTGTAATGGTTTAGTGGGTTGTTCACTGTTTCTGAAAAATGAAGATAGTTGTCCAGCTTCCAAAAAGTTTATTGTGTTTTCTAGTGGAG
+
BBBBBFFBFFBAEGGGGGGGGGDHHFHHHHHHHHHHHGGEFHHGHHDGHFHHFGFHHHHGHHHHHHHHGHHHEGHE?FGHHHHH4BFHHHGHHHHHHHHHHHHHFHHHHGHHGFHHHHHHHHHHHHHHGHHHGHHFGFGHGHEFFGFHGHHHHHGHHEHGGCFGHHHHHHHGHHHHFFHA<FGEHHHHGFGHGGDGHHHHHHGF0:;CGGH0GC0;CF:GCG/;0;..:CB0;;FBFF9FFFGGGEBFFCE
@M03495:530:000000000-LYBTV:1:1107:5115:8454 2:N:0:TGACAGCT+CCTACGGG
ATATTTTGCCGTTGATAAACCAAAGCTCACATGCTGACAGATCGGAAGAGCGTCGTGTAGGGAAAGAGAGTCCCGTAGGGTGTAGAGCTCAGGGGTGGCATTATTACTAAAAAAAAAAAAACAGATGAAGCGAATAAGTTCCAAACGTATATAACACAGAACAATTATGAGGTTCCTGTATATAGGCACATTACCCCACAACACAAAACTTTCCTGACATAAGATCGAATATTAATGCTAATTATATTGGC
+
BABBAFFFFFBAGGCGFFGGGGEHHHHHHGHHCGFHHHHHHGF2EFGGGHHGEEGGGFHFFGHHHHHE2>@3@FEH/EEAGF/3@43BB3@F31>1//0233?44B44B4FF3<@C?/>/><.0<G1>111<<--.<0=<0<D0<....0/00;0:/../;///009000;/9;0/90;000=0B0/0.9;9000/....:AE.9..../:B/://;///////;/..//.//////9///////9/;///
@M03495:530:000000000-LYBTV:1:1107:15571:8460 2:N:0:TGACAGCT+CCTACGGG
ATATTTTGCCGTTGATAAACCAGCTAATCCTGAAAAAAAAATCAAAGCTAAAAACTACAATGCTAAGACCACGATGTGACTGCTATCAAAGTTAGATATATATGTAAATTATTCATCTGTCAAATCCTAGAATTATATCATACCTGCTCCAGCAATCACGACCTGTAATGGTTTAGTGGGTTGTTCACTGTTTCTGAAAAATGAAGATAGTTGTCCAGCTTCCAAAAAGTTTATTGTGTTTTCTAGTGGAG
+
CCCCBFFFFFCCGGGGGGGGGGHHHGHHHGHHFHHHGGEEEHHGHHGFHGHHHHGGHHHHHHHHH5GHHHHHGGHGHHHFHHFHGHFHHHHHHHHHHHHHHHHHHHFHHHHHHFHHHHHHEHHHHHHHHHHHHHHHHHGHHHHGFHHHHHHHHHHHH2FEDGGGHGFHHHGHHHHGGHEEDG@AGFFHHHHHHH=D0=0=<GHGGGCHFGGF0:00;CGGGFCGC0;CE0FB0;BB;0CFEF0BFGGGGBA
@M03495:530:000000000-LYBTV:1:1107:13690:8476 2:N:0:TGACAGCT+CCTACGGG
ATATTTTGCCGTTGATAAACCAAAGCTCACATGCTGACAGATCGGAAGAGCGTCGTGTAGGGAAAGAGTGTCCCGTAGGGTGTAGATCTCGGTGGGCGCCGGATCATTAAAAAAAAAAAAAAATAAAAAGACGGTATGTGGAGAGGCACGATAGGCGTTAACCACGTTGGGCATAAGGAGTTATTAGACAGGTAACGTACAACGTCGGGAGGTGTAACAGCGTGAACTCAGAGTAAGAGAGGATATCGAGG
+
DDDDDFFFFFDCGGGGGGGGGGHHHHHHHHHHHHHHHHHHHHHHGGGGHGHGFGGGGHHHHGHHHHHHDFBGHHGHGGGGHF>D@44BFGFF1?E////>///?/0D3??FGHGG/@?C@<--.00000../....:0;000.0;;......9./0-.-..000......-.//;0000;//0000;000/.0000./...00-;.--;---;.000000.-....00000;000000;/.../000...-
@M03495:530:000000000-LYBTV:1:1107:26253:8481 2:N:0:TGACAGCT+CCTACGGG
ATATTTTGCCGTTGATAAACCAGCTAATCCTGAAAAAAAAATCAAAGCTAAAAACTACAATGCTAAGACCACGATGTGACTGCTATCAAAGTTAGATATATATGTAAATTATTCATCTGTCAAATCCTAGAATTATATCATACCTGCTCCAGCAATCACGACCTGTAATGGTTTAGTGGGTTGTTCACTGTTTCTGAAAAATGAAGATAGTTGTCCAGCTTCCAAAAAGTTTATTGTGTTTTCTAGTGGAG
+
BBABBFFFFFBAGGGGGGGGGGHHHHHGGHHHGHHHGGGGGHGFHGFGHEBGGFCBGHHHHHHHHHHHHHHHGGHFFGHGFGBG@BFHHHHHHHGHGGHHHHHHFHHGHFHHHHHHHHHGHHHHHHHHHHHHHHHGFGHHHHHHFHHEHHGHFFHHHHHGCFGGHGHHGHGFHHHHDGFGDGFCGHHHHHHHBG=GGFDG<CHG=;0C0FGCH<0;0CCGGH/;0CC?D:CFB;CFFGFFGGGGGGGGE;A
@M03495:530:000000000-LYBTV:1:1107:20138:8483 2:N:0:TGACAGCT+CCTACGGG
ATATTTTGCCTTGATAAACCAGCTAATCCTGAAAAAAAAATCAAAGCTAAAAACTACAATGCTAAGACCACGATGTGACTGCTATCAAAGTTAGATATATATGTAAATTATTCATCTGTCAAATCCTAGAATTATATCATACCTGCTCCAGCAATCACGACCTGTAATGGTTTAGTGGGTTGTTCACTGTTTCTGAAAAATGAAGATAGTTGTCCAGCTTCCAAAAAGTTTATTGTGTTTTCTAGTGGAGG
+
BBBBBFFDFFFFGGGGGGGGGGHHHHHFHHFHFHFGAEGEHHHHHHEHFFEGGGHHGHHFHGHHHHHGHHHGGHGFHHFHHHHHHGHHHHGFHFHHHFHHHHHHHHHGHHHHHHHHHHHHHHHHBGGHHHHHHHHHEHGHHFHHGFHFHHHHHHHHHHGFGGGF@FGGHHHEHHHHGEHEFFDEHHD1GFHHGGDDDD=CGH0GGFBGHGFH;C0=/GHHGGC0CCC:<<;09BFFGGGGGFFGFFF?CAD
@M03495:530:000000000-LYBTV:1:1107:22808:8489 2:N:0:TGACAGCT+CCTACGGG
ATATTTTGCCGTTGATAAACCACCCTCCCTGTGGTCGTTATCTTGCTCCTTCTGTCGTCAACGAATTTACTAATTCCAAAGCTCACATGCTGACAGATCGGAAGAGCGTCGTGTAGGGAAAGAGTGTCCCGTAGGGTGAAGATTGCGGTGGTCGCCGGATCCTTAAAAAAAACACGCACCTACAGTTGAGCCGTCGTAGTGCCGAACAGACTATAGTGTTCTCTCGCTTACACATCTGACGAATTACTGCC
+
CCBBBFFFFFCCGGGGGGGGGGGGGHHGGFHGGHBGGGEAGHHHGHHHGFHHHHHHGGGHGHCEEHGFHGHHFHHHGFHHHHHH33FFFHHHBGHHHHHHG?GGGGGGEFFG?F2FGF?FGFGGBBBFFG?FBD//2?/2222222?////?1-<.---.</0000000-=@..:.---://9/0;90;/0/-.9--.;;/;/-99--//./9/;//////;/:/.:.../://9/////..-../:///9
@M03495:530:000000000-LYBTV:1:1107:4298:8503 2:N:0:TGACAGCT+CCTACGGG
ATATTTTGCCGTTGATAAACCAGCTAATTCCAAAGCTCACATGCTGACAGATCGGAAGAGCGTCGTGTAGGGAAAGAGTGTCCCGTAGGGTGGAGATCTCGGGGGGTGCCGGAGAACTATACAACAACAAAAACTCTTAGTGCCACGCGACCAGACTCACATCATAAGTCAACCGACGACACTCTACAGCCGGCATTGCCAAGAGCACGCATTCGAATCATTAGTGTAGCATCGAAGTACAACGCCGCACG
+
CCCCCFFFFFBCGGGGGGGGGGHHHHHHHHHHHHFHHHHHHHHHHHHHHHHHHHGGGFHHGGGGGEEABFGGGGHFHHDG@GGF/BEEDE3?/1133B440F//<--;./--:--.00:000;F0CE......9:0;090000000-.--9--...000;00000000000:9.--------0/;00000.-----:000:0:.9/0.---..000.0.000;0000000000.//..0000;-@--9---
@M03495:530:000000000-LYBTV:1:1107:14885:8522 2:N:0:TGACAGCT+CCTACGGG
ATATTTTGCCGTTGATAAACCAGGGACTCAGGCTGGACCAAAGCTCACATGCTGACAGATCGGAAGAGCGTCGTGTAGGGAAAGAGTGTCCCGTAGGGTGTAGATCTCGGGGGGCGGCGGGGCATTAAAAAAAAAAAACAGGGAGAGTTAACGGGTAGCATGGCGTGCAGGTAAGCTATGCCTATACTATAGGTGTCAGCTGGTGAGTGATTTGCAGCAGCATAGGTGAGGTCGTAGAGGCACCACAGGAG
+
CCBCCFFFFFCCGGGGGGGGGGHGGGGHHHHHHHHGHHHHHGHHHGHHHHHHHHEGHHHHHHGGGGHHGGGGGEGHHGHGHHHHHHBG@FFHFGGGFG3?/?E444B4B//>/-----;----9/:00:00>D->@@-../.....900:00.-.--:0000..-.-..0..000000000000;000000000;0000000///0::;000:00000../.00:00:0..;;--...:/9..:.......
@M03495:530:000000000-LYBTV:1:1107:17530:8557 2:N:0:TGACAGCT+CCTACGGG
ATATTTTGCCGTTGATAAACCAGGACTCAGGCTGGACCAAAGCTCACATGCTGACAGATCGGAAGAGCGTCGTGTAGGGAAAGAGTGTCCCGTAGGGTGTAGAGCTCGGGGGGGGGCGGGTCATTAAAAAAAAAAAGGAGGTATATCACGGCGCGAGAGGGTCGACTGTCCAATACGAGAACCATTAGAGCACTGTCACCGGGACATGATTGGTGGACTGTTGGGTGAGCTACTGATGAGTTAGCGGGGTT
+
CCBCCFFFFFCDGGGGGGGGGGHGGHHHHHHHHHGHHHGHHHHHHHHHHHHHHHHHHHHHHGGGGHHHGGGGEEFGHHGEHHHF2BG4B4GGFEFFGHG/3B4343B>@/E@------::>-ABFFF::0>=F--9../..:000000;.9-------;...9--9..00000009.....0..000;00:0.0/;00;0;--99.000009.0...00.;00.-....0000000900000000--9-9-
@M03495:530:000000000-LYBTV:1:1107:20539:8559 2:N:0:TGACAGCT+CCTACGGG
ATATTTTGCCGTTGATAAACCACCCTCCCTGTGGTCGTTATCTTGCTCCTTCTGTCGTCAACGAATTTACTAATTCCAAAGCTCACATGCTGACAGATCGGAAGAGCGTCGTGTAGGGAAAGAGTGTCCCGTAGGGTGGAGGTCTCGGGGGGCGGCGGGTCATTAGAAAAAAAAAAAGGAGAACAAGAAACTAGTGTCGACTCGGAGAGGCAGCACCTATTGTGTACATAGCGCCAGTCATGAGACTGCTT
+
CDDDCFFFFFCDGGGGGGGGGGGGGHHGGHHGHHGHGGGGHHHHHHHHHHHHHHHHGGGHGHGGGHHHHHHHGHHHGHHGHHHHFGHHHHHHHHHHHHHHGGGGGGHGFGGGGHHHHGGHHHHH3B3FGFGGBFGGFF?/=//01?1?/<----<-@----.000000</.--<9--../...0///////000:000..-.....--...9...<./00:0:0/0000000-<-9-0000<00:000<0:
@M03495:530:000000000-LYBTV:1:1107:12771:8567 2:N:0:TGACAGCT+CCTACGGG
ATATTTTGCCGTTGATAAACCAGGGACTCAGGCTGGACCAAAGCTCACATGCTGACAGATCGGAAGAGCGTCGTGTAGGGAAAGAGTGTCCCGTAGGGTGGAGATGACGGTGTGCGCCGGGGCAGTTAAAAAAAAAAAAGGGGATGTAGAAGAAACACACAACGTGTGACAGCAGAAGGAGGGAGAATAACAATAGATAAGAATTCAGACGTGAATCAACGCAGGAGCACTTAAGAAGACTGACCAGTACG
+
CCCCCFFFFFCCGGGGGGGGGGHGGGGHHHHHHHGGHHGHHHHGHHHHHHFHHHGHHHGFFHDGGGHGHEGGGEGHHHHG3FFGFGGF4FFGC1E1EC3?///33343///?//3//?<//////?1111FD--<-<=-...:;..00000;0///9.:;...-../;;000./.9/0....-....00;00000:000000000;9000-.99.0000/.99--.;..;9000000/0/0000/0.900.
@M03495:530:000000000-LYBTV:1:1107:20824:8575 2:N:0:TGACAGCT+CCTACGGG
ATATTTTGCCGTTGATAAACCAGGGACTCAGGCTGGACCAAAGCTCACATGCTGACAGATCGGAAGAGCGTCGTGTAGGGAAAGAGTGTCCCGTAGGGTGTAGAACTCGGTGGGCTGCGGGGCCTCTAAAAAAAAAAAAGACGGAGGTTTCCTCGGTTATCAGGCTGTTCCTTTACATATAGGAGACGCTTTCAGAATCATCTATCGTGATGGAGTGTCTGCCTTTTCGAGACGAGGCGTGTACTGTTGTC
+
BBBBBFFBFFBAGGGGGGGGGGHGGGGHHHCGHHHGHHHHHG3GFCFFHFHHFFFHHHHFHHGGGGFHHGDGG0A?GGHGGHHH3B43B4BFE?EAEGB?/?34433B///?///2//</////?01<11>1<--<---../;...-./;;;00.;...;000/9...99//:///////;9/;/.9.-A..//;/9/;///B/;/...//://9/.///////////-....A--9;-.-9.9;B///./
@M03495:530:000000000-LYBTV:1:1107:22292:8607 2:N:0:TGACAGCT+CCAACGGG
ATATTTTGCCGTTGATAAACCACCCTCCCTGTGGTCGTTATCTTGCTCCTTCTGTCGTCAACGAATTTACTAATTCCAAAGGAGGAGTATGTTGTTTTTGGAATTTAAGGTAATTGTTGGCTCTAGCTGCCATAGCAATGTCACAACCACTTCTTGCCCTCCAAAGCTCACATGCTGACAGATCGGAAGAGCGTCGTGTAGGGAAAGAGTGTCCCGTTGGGTGTAGAGCTCGGTGGTGGCTGTAGCATTAA
+
CCABBFFBFFCCGGGGGGGGGGGGGHHGGHHHHHHHGGGHHHHHHHHHHGHHHHHHGGGHGHGGGHHHHHHGHHHHHHHHGH2GFEEFGGHHHHHHHHGGGHHHHHHHHGGHGHGHHHHHHHHHGFHHHHHHHHFHHHHHHHGHHFFGGGGGHHHGEGHHHGHHHHHHHHHHGHHHHHHHHHHHGGDFGFHGGE.-:E;CGFGGGHHHHFF0;B9-9;CA-.;AFF00000;;...:....99//////9/
@M03495:530:000000000-LYBTV:1:1107:7504:8615 2:N:0:TGACAGCT+CCTACGGG
ATATTTTGCCGTTGATAAACCAGCTAATCCTGAAAAAAAAATCAAAGCTAAAAACTACAATGCTAAGACCACGATGTGACTGCTATCAAAGTTAGATATATATGTAAATTATTCATCTGTCAAATCCTAGAATTATATCATACCTGCTCCAGCAATCACGACCTGTAATGGTTTAGTGGGTTGTTCACTGTTTCTGAAAAATGAAGATAGTTGTCCAGCTTCCAAAAAGTTTATTGTGTTTTCTAGTGGAG
+
CCCCCFFFFFCBGGGGGGGGGGHHHHHHHHHHHHFHHGGGGHGHHHHHHHHHGHGGHGHHHHHGHBHHHGHHGGHGGHHHEGFHGHHHHHHHHHGHHHHHHHHHGHHHHHHHHHHHHHHHHHHHDHHGHHHHHHHHHHHHHHFHHHHHHHHHHHHGHFHGGGGGHGHHHHHFHHHHFGHEEGFDHHHHHHGHHFGHHHHHHHGHDCGGHHG;GG:0CG/CCHCCFHCEFFFFFCCFBFGBFFFGGGGGGGG
@M03495:530:000000000-LYBTV:1:1107:5176:8625 2:N:0:TGACAGCT+CCTACGGG
ATATTTTGCCGTTGATAAACCACCCTCCCTGTGGTCGTTATCTTGCTCCTTCTGTCGTCAACGAATTTACTAATTCCAAAGCTCACATGCTGACAGATCGGAAGAGCGTCGTGTAGGGAAAGAGTGTCCCGTAGGGTGTAGATATCGGTGGAGCGCGGGGCGATAAAAAAGACAGCATCAAGATAACTACGCGATAGCTGTGGATGACTGTGTCTATAGATGTGTATAGTTTGAATCATCGATGGATTACC
+
CCBBBFF@FFCCGGGGGGGGGGGGGH4FFHHGHGHHGEFHHHHHHHGHHFHHHGHFGGGHGHGGGHHFHHHH5FGHHHGHHHFH3FFHHHHHHHGHFHHHGFGGBEF@EFFFDGFGHFBGHHFG?BBFGF?GCD//2?>2F2222@?A/C///0----------..000;.;/:/.////://;9;////.:--;..///;;/;;///;/:;/////;F/B///////////9////;//:9././////9
@M03495:530:000000000-LYBTV:1:1107:13197:8640 2:N:0:TGACAGCT+CCTACGGG
ATATTTTGCCGTTGATAAACCACCCTCCCTGTGGTCGTTATCTTGCTCCTTCTGTCGTCAATCCAAAGCTCACATGCTGACAGATCGGAAGAGCGTCGTGTAGGGAAAGAGTGTCCCGTAGGGTGTAGAGCTCGGGGGGCGGCGGGTCTATAAAAAAAAAAAACAAAGAAAGAAGAGTCGGAAGAAGTAGCAGCATAGCATGTGTAGATGAGGAGATATGACTGACAGTAACAGAGTAGAAGTGTGGCACC
+
BBCCCFFFFFDDGGGGGGGGGGGGGHHGGHHHHHGHGGGHHHHHHHHHHHHHHHHHGGGHGHHHHHHHHHHHHHHHHHHHHHHGFGHGGGGGHHGGGGGGHHHHGHHHHHHGF4FHHGGEEFGF?/23333D2/></>------<-9-/1<11::0<<@=--9....//./0<</0.10---...//111<10/.110011011<1111110/09./11111110000<11110//11111:1011../<.
@M03495:530:000000000-LYBTV:1:1107:15933:8645 2:N:0:TGACAGCT+CCTACGGG
ATATTTTGCCGTTGATAAACCAGCTAATCCTGAAAAAAAAATCAAAGCTAAAAACTACAATGCTAAGACCACGATGTGACTGCTATCAAAGTTAGATATATATGTAAATTATTCATCTGTCAAATCCTAGAATTATATCATACCTGCTCCAGCAATCACGACCTGTAATGGTTTAGTGGGTTGTTCACTGTTTCTGAAAAATGAAGATAGTTGTCCAGCTTCCAAAAAGTTTATTGTGTTTTCTAGTGGAG
+
CCCCCFFFFFCBGGGGGGGGGGHHHHHHHHHHHHHHHGGEEHHHHHHHHHHHHHGHHHHHGHHHHGHHHHHHGGHGHFGFHGHHFHHHHHHGGHGHHHHGHHHHHHHHHHHHHGHHGHHHHHHHHHHHHHHHHHHFHHHHHHHHDGHHHHHHFHHHHHHG??DGHFGHHHHFHHGHFHFHGGGGHHHHHHGGGGDFBGDGAA0DG0;GHHHGHC000::GCGCGCC;CEFFF9;;CFF/BFFGFGF0FC09
@M03495:530:000000000-LYBTV:1:1107:21781:8661 2:N:0:TGACAGCT+CCTACGGG
ATATTTTGCCGTTGATAAACCACCCTCCCTGTGGTCGTTATCTTGCTCCTTCTGTCGTCAACGAATTTACTAATTCCAAAGCTCACATGCTGACAGATCGGAAGAGCGTCGTGTAGGGAAAGAGTGTCCCGTAGGGTGGAGAGATCGGGGGTGGCCGGATGATTATAAAAAAAAAGCGAGCCGCTGTCGACGACCACTCAGATGTCGCTACAGCACCATGAGTGGGTAGTGCAGGGTGTATGTTGCGCATG
+
DDCCDFFFFFCCGGGGGGGGGGGGGHHGGHHHHHHHGGGHHHHHHHHHHHHHHHHHGGGHGHGGGHHHHHHFGHHHHHHHHHHHGHHHHHHHGHHHHHHHGFEFGHHGGGFFGHHGDFFHHHHH?FBFFHGG@CE/@F///2//?=FA/>----..---.-0:;000000:A--@....-------.0..-9----.;:/:000;0....:000/...000000..9:.:B0:0.-/.-0000:00---..
@M03495:530:000000000-LYBTV:1:1107:15561:8663 2:N:0:TGACAGCT+CCTACGGG
ATATTTTGCCGTTGATAAACCAGCCTCCCTGTGGTCGTTATCTTGCTCCTTCTGTCGTCAACGAATTTACTAATTCCAAAGCTCACATGCTGACAGATCGGAAGAGCGTCGTGTAGGGAAAGAGTGTCCCGTAGGGTGTAGATCTCGGGGGGGGCCGGGTAATTAAAAAAAAAAAATAAAAAGTGGTGCGTCAGGAGTCGAAGGGTAAGCGAACATCGCGACGGGTAAGCAAAGGTGTTGTCTCCTGCGAT
+
CCCCDFFFFFDDGGGGGGGGGGHHGHHHGHHHHHHHGGGHHHHHHHHHHGHHHHHHGGGHGHGGGHHHHHHHHHHHHHHHHHHHHHHHHHHHHHHHHHHHGGGGFHHGGGGEFGHGHGHHFHHH4GBGHGGGFAAFFF/2D22@2@0?/<A--<--9--.</<1111BFA>-=---.011<0.0101.0-.-.9/0.//-..9...//00-.-9-<0..--------:001/0</000../1110100--.
@M03495:530:000000000-LYBTV:1:1107:17928:8694 2:N:0:TGACAGCT+CCTACGGG
ATATTTTGCCGTTGATAAACCAGAGGACTCAGGCTGGACCAAAGCTCACATGCTGACAGATCGGAAGAGCGTCGTGTAGGGAAAGAGTGTCCCGTAGGGTGTAGGTCTCGGGGGGGGCCGGGTCATTAAAAAAAAAAAAAAAGTAGTACTAAGAGGACTTAGGAGGAGCACCGAAGGAAAATCTAAAACAGTCAGTCAGGAGAGAACGCCTATGCGTGATCACGTGCATGCGCACAGACACACGTGTGGCG
+
DEDECFFFFFCCGGGGGGGGGGHHHGHHHHHFHHHHGHHHHHHHHHHHHHHHHHHHHHHGHHHGGGGFHGGFGGFGGHHHGHHHGFHFGBGFHGHGGFG3?/333344B?FE@B-----9--.-:1<:11:<@---------.<1<1<1<110009<./01101/.......----..<//1<11110<./<00111<:/0....0:..-.9100...</11/.<...1:0..---/0<///.<../...-
@M03495:530:000000000-LYBTV:1:1107:21848:8698 2:N:0:TGACAGCT+ACTACGGG
ATATTTTGCCGTTGATAAACCAGCTAATCCTGAAAAAAAAATCAAAGCTAAAAACTACAATGCTAAGACCACGATGTGACTGCTATCAAAGTTAGATATATATGTAAATTATTCATCTGTCAAATCCTAGAATTATATCATACCTGCTCCAGCAATCACGACCTGTAATGGTTTAGTGGGTTGTTCACTGTTTCTGAAAAATGAAGATAGTTGTCCAGCTTCCAAAAAGTTTATTGTGTTTTCTAGTGGAG
+
CCBBCFFBFFBAGGGGGGGGGGHHHHFHHHHHHHHHHGGGGHHHHHHGHGFFEGGHHHHHGHHHGEFFGHHHGGHGHHHHHEFHFHHHHHGGGHHHHGHGHHHHFGHHHGHHHHGHHHHHHHHHHHHHHHHHGGHHHHGHHHHFHHHHHHHHGFHHFBGGGGGGHHHFGHHGHHHHGHGHFFGGHHHHHHHHHHHHHHFH.GGHGGCGFHGFHC:<CGCGFGGC:C..CFGGGFFGGGFFFGEGFGGGG0E
@M03495:530:000000000-LYBTV:1:1107:8835:8709 2:N:0:TGACAGCT+CCTACGGG
ATATTTTGCCGTTGATAAACCAGTCTCCAAAGCTCACATGCTGACAGATCGGAAGAGCGTCGTGTAGGGAAAGAGTGTCCCGTAGGGTGTAGAGCTCGGTGGTCGCCGCGTCATTAAAAAAAAAAAATAGAAAGGGAGGTGAAAGGGGAGAGGGAGCACATGAATGAAGAGGGGGCTGGCGACCCGCGGCGAGATCGCGCGGCGGTTCGAGAAGGGGAGAAGGTGGGACTGGAGATGTGGAATGCAGTCGG
+
CDCDBFFFFFCCGGGGGGGGGGHHHHHHHHHHHHHHHHHHHHHHHHHHHHHGFGGHHHGGGGGGHHHHGHHHFHHHHDFGHGHF?>FBF>3@434B3?>/?>/3///</////=22>>2GC/@D>-<.00<000....-;.0000..-.-........:/0;0;000000:..----...--9-9----;-9--.0..------9--.-./../..-.-..;.00.-...:./.0/000:000000000.-
@M03495:530:000000000-LYBTV:1:1107:26300:8722 2:N:0:TGACAGCT+CCTACGGG
ATATTTTGCCGTTGATAAACCAGCTAATCCTGAAAAAAAAATCAAAGCTAAAAACTACAATGCTAAGACCACGATGTGACTGCTATCAAAGTTAGATATATATGTAAATTATTCATCTGTCAAATCCTAGAATTATATCATACCTGCTCCAGCAATCACGACCTGTAATGGTTTAGTGGGTTGTTCACTGTTTCTGAAAAATGAAGATAGTTGTCCAGCTTCCAAAAAGTTTATTGTGTTTTCTAGTGGAG
+
BBABBFFFFFBBGGGGGGGGGGHHHGHHHHHHHGHHHGGGGHHHHHHHHGHGGHGHHHHGHHHHGHHHHHHHGGHEGHHGFGFH4FFHHHHHHHGFHHHHHHHHFFHHHHHHFHHHHHHHGHHHHHHHGEFHHHHHHHHHHHHFFHHHHFHFFHFHFFHGGGGFFFFHHHHHGHHHGFHHFGDDHHHHHHHGDD=DGHHGFFHF=;:CGHH0CC:0<:/CCC;CG0GGFGGGBCFFGGGGGFGGFGBBACA
@M03495:530:000000000-LYBTV:1:1107:4948:8737 2:N:0:TGACAGCT+CCTACGGG
ATATTTTGCCGTTGATAAACCAGGGACTCAGGCTGGACCAAAGCTCACATGCTGACAGATCGGAAGAGCGTCGTGTAGGGAAAGAGTGTCCCGTAGGGTGTAGATCTCGGGGGGCGGCCGATGATTAAAAAAAAAGAAAGAGAAGAGGAGCCGGAGGATGGGGAGTAGATCGTTAAGAGAGTCCTGGAGGCGCAGCACTAGTCCGAAAACGTGGGAGGGTCAGTGGGCTAGGAGAAGTAATCGTGTCGATG
+
CCCCAFFFFFCCGGGGGGGGGGHGGGGHHHHHHHHGHHHHHFHHHHGHHHHHHHFHHHHHHHGGGGHHHGGGGEEHHHHGHHGHBFBFFDHFE?EFFG3F/3?444B40?/</--;-9----.0;:0;:0B=D--:.:FF//;0/;...9..9--:-.90.9..-./:000./...000/.00000//...----9..00000;..;--/-...-..--././00/../...09../;0090..../...;
@M03495:530:000000000-LYBTV:1:1107:23304:8755 2:N:0:TGACAGCT+CCTACGGG
ATATTTTGCCGTTGATAAACCAGCTAATCCTGAAAAAAAAATCAAAGCTAAAAACTACAATGCTAAGACCACGATGTGACTGCTATCAAAGTTAGATATATATGTAAATTATTCATCTGTCAAATCCTAGAATTATATCATACCTGCTCCAGCAATCACGACCTGTAATGGTTTAGTGGGTTGTTCACTGTTTCTGAAAAATGAAGATAGTTGTCCAGCTTCCAAAAAGTTTATTGTGTTTTCTAGTGGAG
+
BABBBFFFFFBBGGGGGGGGGGHHHHHHHHHHFHHHHGGGGHHHHHFHHHFHGHEGHHHHFHHHHEFHHEGHGGHGHHHHHHFHGHHHFHHHHHHHHHHHHGHHBGHHHHHHHHHHFHHHHHHHHHHHHHHHHHHHHHHHHHHHHHHHFHHHFGHHGFHGGGGGGFGHHHHHHHHGFGECGC-ECFGD00GHD00=DGHHH.<G0C0GCFGCHC;00::CCG;CFC:.CFF00;0;F0FGGGG00;0C.BE
@M03495:530:000000000-LYBTV:1:1107:15384:8759 2:N:0:TGACAGCT+CCTACGGG
ATATTTTGCCGTTGATAAACCAGCTAATCCTGAAAAAAAAATCAAAGCTAAAAACTACAATGCTAAGACCACGATGTGACTGCTATCAAAGTTAGATATATATGTAAATTATTCATCTGTCAAATCCTAGAATTATATCATACCTGCTCCAGCAATCACGACCTGTAATGGTTTAGTGGGTTGTTCACTGTTTCTGAAAAATGAAGATAGTTGTCCAGCTTCCAAAAAGTTTATTGTGTTTTCTAGTGGAG
+
CCCCCFFFFFCCGGGGGGGGGGHHHHHHHHHHHHHHHGGGGHGHHHGHHHHHHHGHGHHHHHHHHHHHHHHHGGHGGFHHGHFHFHHHHGHHHHEHHHHHHHHHHHHHHHHGHHHGHHHHHGHHHGHHHGHHHHHHHHHHHHHHHHHHHHGEHHHHHHHGGCGGHHHHHHHDHHHHDDGECF-.GFHFHFDGHG=GFHFGCHHHGG:CGFHEFC:;GGGHGHGH0:.;CBGF;CFGGFFFGGGGEGGGGFE
@M03495:530:000000000-LYBTV:1:1107:24680:8772 2:N:0:TGACAGCT+CCTACGGG
ATATTTTGCCGTTGATAAACCAGCTTGTCTCGGATCCCATTGATCAGTTTTCTCCAAAGCTCACATGCTGACAGATCGGAAGAGCGTCGTGTAGGGAAAGAGTGTCCCGTAGGGTGTAGAGCTCGGTGGGGGGCGTGTGATTAAAAAAAAAAAAGAAGATCGGAGGTGGGGGGGGGGTGATGCTGTGAGAAGAGTGTAAGTGGTCAGTGTCCAGCGAGAGCGGTCGGTAAGACGATCGCGCCATTTCTGGC
+
DDCDDFFFFFDCGGGGGGGGGGHHHHHHHHHGGGGGHHHHHHHHHHHHHHHHHHHHHHGHHHHHHHHHHHHHFHGHHHGGGGHHFEEGGEGHHHGGHHHHHHHHDFGHGHGEEF3F/3343?B3<</?E///-9---..11111<1<B-<@9-<.../011...--<..--9-------.<11111/1111/0.<1<1111<01:1/111111:/--9-<<--.----..<10.-..-<-9-.<1111:00
@M03495:530:000000000-LYBTV:1:1107:15460:8779 2:N:0:TGACAGCT+CCTACGGG
ATATTTTGCCGTTGATAAACCAGTCAGGAGTCCAAAGCTCACATGCTGACAGATCGGAAGAGCGTCGTGTAGGGAAAGAGTGTCACGTAGGGTGTAGATCTCGGTGGGCGCCGGTTTATTCAAAAAAAAAACCGACACCTCCAGCCCCTGTGCATACACGACATCCCACCCCAACCCTTTCGCACACCCCCATCTACACTCTGGACTAAGTGCCCCGACGAGCGCAGTGCGCGCCCGGCACCCTGCCCTGC
+
B@BBBFFFFFBBGGGGGGGGGGFHHHHHHGHHHHHHHGHHHHHHHHHHGGHFGHHHGEGGHHHGGFEEECGFFGFFHHGH@G4F4BEFGA?FB?/B344B@B1?E////<//</<</22@2>222/</>--<.--<--./..//;.C...0::0;0:0;.---.:/.0...-;..:C.///.;.;-...-;-.:////.//////9/;/9/////.-----------./9--;-;----9-..9..../..
@M03495:530:000000000-LYBTV:1:1107:24653:8818 2:N:0:TGACAGCT+CCTACGGG
ATATTTTGCCGTTGATAAACCACCCTCCCTGTGGTCGTTATCTTGCTCCTTCTGTCGTCAACGAATTTACTAATTCCAAAGCTCACATGCTGACAGATCGGAAGAGCGTCGTGTAGGGAAAGAGTGTCCCGTAGGGTGTAGAGCTCGGGGGGGGCCGGGTCATTAAAAAAAAAAAAGATGGAGCAGACGTGTCGGTCCAGTGTGAGTGAATAAAAAGAAGTATGAATAGTACGTCTGCTTGACGCGTGTAG
+
CCCCCFFFFFDCGGGGGGGGGGGGGHHGGHHHHHHHGGGHHHHHHHHHHHHHHHHHGGGHGHGGGHHHGHHHHHHHHHHHHHHHFGHHHHHHHHHHHHHHGGGGGGHGFGGGGHHGHGGHHHGHBFGHHHGHFFDG@F<2F22222/@/><-----9-;9-;:00000B9-9--;-..000///.//.-..:/9-;.-0000::0:;0::000000.../00000000000:././.0000:0;A---./0
@M03495:530:000000000-LYBTV:1:1107:5362:8821 2:N:0:TGACAGCT+CCTACGGG
ATATTTTGCCGTTGATAAACCAGGGACTCAGGCGGACCAAAGCTCACATGCTGACAGATCGGAAGAGCGTCGTGTAGGGAAAGAGTGTCCCGTAGGGTGGAGATCTCGGTGGTGGCCGTATCATTAAAAAAAAAAAGAACAGAGAGAGAGAAGGTAGAAGATAGATAGTGTGCTGCAGTACGTAGAGTATATGAGTCTGCCTGGTAGAGAATTGTAGTGAAGGATGAAGAAGCAAGTGATATAGCCGACGA
+
CBCCBFFFFFCCGGGGGGGGGGHGGGGHHHHGHGGGGGHHHHHHHHGHHHHHHHHGHHHHGGGGGHHFEEGGEEFFHGGFHHEB?4F4BGFEF>/AF3F///322??0???F?//00<//0?=1GH1?1=/C<-=@A..////:/;..:..9/.00900000;0000900000900/0900./0..0000000000009000;.0000000:00;000:99FB.000000//99//0090000000.:---
@M03495:530:000000000-LYBTV:1:1107:4821:8833 2:N:0:TGACAGCT+CCTACGGG
ATATTTTGCCGTTGATAAACCAGCTAATTCCAAAGCTCACATGCTGACAGATCGGAAGAGCGTCGTGTAGGGAAAGAGTGTCCCGTAGGGTGTAGAGCTAGGGGGTGGGCGGTTTCTTAAAAAAAAAAAAAATGCATATACCGAAGCAAGCATCTATAGATACAGTGACAAAACATAGTCACAGGAACAGCACTGATGTGTGGGATATTAGTTCCTTGTTCTCCTCTAACCTGTCTGAGACAATAGGGCGA
+
CDCCDFFFFFCCGGGGGGGGGGGHHHHHHHHHHHHHHHHHHHHHHHEHHHHHHHGGGGHHHGGGGAEBBFGGGHCGGHDGDFGHGECFGG?C/33434B33B//>////?B@///11?=1FDH--ACGGG--.0000;;000..-;-:/:./0:00;000::0:000000;:;..:;0:00000.././/./.0;0:0000...9;/000:;0000000000000/0000.0.0000;:00//0:;0./-9
@M03495:530:000000000-LYBTV:1:1107:26084:8855 2:N:0:TGACAGCT+CCTACGGG
ATATTTTGCCGTTGATAAACCAGCTAATCCTGAAAAAAAAATCAAAGCTAAAAACTACAATGCTAAGACCACGATGTGACTGCTATCAAAGTTAGATATATATGTAAATTATTCATCTGTCAAATCCTAGAATTATATCATACCTGCTCCAGCAATCACGACCTGTAATGGTTTAGTGGGTTGTTCACTGTTTCTGAAAAATGAAGATAGTTGTACAGCTTCCAAAAAGTTTATTGTGTTTTCTAGTGGAG
+
BB@B@FFFFFDAGGGGGDFFGGHHHHHHGHHHGHHHH?EEFHHFHHDGHFGHGHFFHFHHFHGHHHFHEBGHECGEA4G@EE3FBFFFHHHHHHHHHHFGHHHHBFHHHHHHHFHHHH4GHHHFGFHHHFGHFHHHGHHHHFGFHHFFFGHFHG@GCCHCDCC?GGDDDHGGFHHF=GFEAFFEFGHGHF<=<D<DHHFG<GGFG:00;0;0C;0;;0CGCF/0:CC.90;FBCFGF099CF0B0BFF.09
@M03495:530:000000000-LYBTV:1:1107:8853:8869 2:N:0:TGACAGCT+CCTACGGG
ATATTTTGCCGTTGATAAACCAGCTAATCCTGAAAAAAAAATCAAAGCTAAAAACTACAATGCTAAGACCACGATGTGACTGCTATCAAAGTTAGATATATATGTAAATTATTCATCTGTCAAATCCTAGAATTATATCATACCTGCTCCAGCAATCACGACCTGTAATGGTTTAGTGGGTTGTTCACTGTTTCTGAAAAATGAAGATAGTTGTCCAGCTTCCAAAAAGTTTATTGTGTTTTCTAGTGGAG
+
BCCBBFFFFFCBG?GFGGGGGGHHHHHHHHHHHGHHHGGFGHHGHHHHHHFHFFEFHHHHHHHHHGHHHHGHEGHGFHHHHHGHFHHHHHHHHHHHHHHHHHHHFHGHGFHHGHHHGHHHHGHHHFHHHEGHHHHHHGHHFHHHHFEFGHHFHHHHHCGGEDCFGGH1GHF?FFGHHHGH<FGCHFFHHHGH0==DGHDDCGHHG;;G0GGCG<;0:C;GGH/000.;.CBF;CCFGGGFFEGFG90;CCA
@M03495:530:000000000-LYBTV:1:1107:17430:8871 2:N:0:TGACAGCT+CCTACGGG
ATATTTTGCCGTTGATAAACCACCCTCCCAAAGCTCACATGCTGACAGATCGGAAGAGCGTCGTGTAGGGAAAGAGTGTCCCGTAGGGTGGAGGTCTCGGTGGGCGCCGGAGTCTTAAAAAAAAAAAGGCAGTCCACGACGCTCTGATGGAGACTAGTTCAGCCATCGCAACTTACAGTCCCGGCACTAGCCTCGGCTACGCACATGTGCAGTCCGGAACAGACTGAGCGCGTGGTGCGTCCATACCTTCG
+
CCDDCFFFFFCCGGGGGGGGGGGGGHHGGHHHHHHHHHHHHHHHHHHHHHHHGGGGHHHGGGGGGBBGHGGEHHHHBFFGHHGFEEGGB1/1?//2B??F>/?////<///<?222>2221/>@C-<..<.<<0000:-:-:..;00;00//0900000000;/.00..:;-/0:0:00:009----/0://0/.....:.-.9-00:00;0000.-.--/:/.000;09---9-;9;-.--.;0//00:.
@M03495:530:000000000-LYBTV:1:1107:5733:8876 2:N:0:TGACAGCT+CCTACGGG
ATATTTTGCCGTTGATAAACCATTGCCCTCCAAAGCTCACATGCTGACAGATCGGAAGAGCGTCGTGTAGGGAAAGAGTGTCCCGTAGGGTGTAGAGATCGGGGGTCGGCGGAGCATTAAAAAAAAAAAACATCCAGAGTGCGCGAGACGGCTGGGATGTATAGCAAGTGAAGAATATGACTACAGGATGGGCAGACGAGGGGCCATGCAAGGTGGGGCGAGCGACGGGTGAGAAGAGTGGAAGGGAGGAG
+
CCCCCFFFFFCBGGGGGGGGGGHHHHHGHHGHHHHHHHHHHHGHHHHHHHHHHHGGGGHHHGEGGEGA2DGGFHHHHGDFBFEGEFE?FGCF/334343@FE/>/<///>B/-<-.1<1FGGFCACDCG-..00/;00.0;9---9:-:..--9...9A///////9////////9///////////.//..:/...--------;//////9//.-@.-;----------.;/;//./9.///....-.:
@M03495:530:000000000-LYBTV:1:1107:20117:8919 2:N:0:TGACAGCT+CCTACGGG
ATATTTTGCCGTTGATAAACCACCCTCCAAAGCTCACATGCTGACAGATCGGAAGAGCGTCGTGTAGGGAAAGAGTGTCCCGTAGGGTGTAGATCCCGGGGGGCGCCGGATCATTAAAAAAAAAAAAAAAGAGGATACGGTCGGCAGAGGTGGGTATAAATGAATAGAAAAGAAGCAGGATGTGGAGCATAGTGTGAATAGGAGTGTCAGCGTACGCTCATACGGTAACAGGTCGTAGAGTGGTGTGTATG
+
DDDDCFFFFFCCGGGGGGGGGGGGGHHGHH5BBBFFGHHHHHCHHHHHHGHGGGGHHHGFGGFGFHGHGGHHGHHHH4GHHGHG1EGB1>3@44@3?>E/>B--<--9--.-.000<::BAA-@;9<---../../00../.-----.9.<..-.0:0000:00000000//../00/..000000./.00000:0000:0:0//.00:00...--....000<<:..000.00--..<000.<....000
@M03495:530:000000000-LYBTV:1:1107:6815:8922 2:N:0:TGACAGCT+CCTACGGG
ATATTTTGCCGTTGATAAACCACCCTCCCTGTGGTCGTTATCTTGCTCCTTCTGTCGTCAACGAATTTACTAATTCCAAAGCTCACATGCTGACAGATCGGAAGAGCGTCGTGTAGGGAAAGAGTGTCCCGTAGGGTGTAGAGATCGGTGGGCGGCGGATGTATAAAAAAAAAAAAAAAAAATAACTGAGTGAATGAACAGGAATCTAGAAGTCTGTGCGAGTGAAGAGAGAACACACATAGCACCGCACA
+
AB?AAFFFFFBAAEGGDEFEGEEFFDHDCHFHEHGEEGGFFGFFGGDDGFFGHFFFFGGFADEGGCGBGFHH5B@FEGHGFHHFFFHHHHHHGFHHHHHHCCGGHHHGEGGEFFHGFGHFEGFHBBBFGGCECDAE2/>22F2222///?///---;----/0;00990-;--99-------9////////////;///;/..9//////;/;//////..--.////..../9/..9./;/;//.-----
@M03495:530:000000000-LYBTV:1:1107:16348:8925 2:N:0:TGACAGCT+CCTACGGG
ATATTTTGCCGTTGATAAACCACCCTCCCTGTGGTCGTTATCTTGCTCCTTCTGTCGTCAACGAATTTACTAATTCCAAAGCTCACATGCTGACAGATCGGAAGAGCGTCGTGTAGGGAAAGAGTGCCCCGTAGGGTGGTGGCATGTGTGGTGGGCCTGAATTTACAAAGCAAAGCAGTAATAAGCAGAGGGATAACCGCGTATAGCACGTGGGAGAGATGAGGGAGTTACGCAGAGAGGGGGGAGGGTGG
+
BBABCFFFFFCCGGGGGFGGGGGGGGHGGHFGHHHHEGFCHFCGHFHHHHHHGHHHGGGHGHGFGHFG5FHHDGGHFHEHHFHHFGCGHHFHFGHHHHHHGGGGFFHCEGGEG/GGHAEGCHGFBG3B??@/>EF/F/>///00?0<?10/0..-...<011=0000=0<////////00:00000:/:.;C.//00/----:./;000-..:-.9.../////..9A///..9--./;D.------:9.-
@M03495:530:000000000-LYBTV:1:1107:11252:8937 2:N:0:TGACAGCT+CCTACGGG
ATATTTTGCCGTTGATAAACCAAATTTACTAATTCCAAAGCTCACATGCTGACAGATCGGAAGAGCGTCGTGTAGGGAAAGAGTGTCCCGTAGGGTGTAGATCTCGGTGGGGGCCGGGTCATTTAAAAAAAAAAAAGAGCAGAGCGATAGTGAAGCCTTGTATGCGAACAGAGTAAGAGGATAATACTCAGAGATGGACGAACAGGATAACGAGCGAGGGACAGGAGTGCGTGAGACTATGACGAGCGCAT
+
CCCCCFFFFFCCGGGGGGGGGGHHHHHHHHHHHHHHHHHHHHHHHHHFHEHHHHGHGHGEEFEFHHGGGFEG?GHGFHHHGFHF3BBFFGHGGGG?FE3344@@40?>?///////<<//0@22221?G//>@<--..//0//./--...09;000900:90000:.9--///000;00:.900000000090;000/0-----/..0000...---9--......./.0-;..90;0000009:----:.
@M03495:530:000000000-LYBTV:1:1107:4549:8944 2:N:0:TGACAGCT+CCTAGGGG
ATATTTTGCCGTTGATAAACCAGCTAATCCTGAAAAAAAAATCAAAGCTAAAAACTACAATGCTAAGACCACGATGTGACTGCTATCAAAGTTAGATATATATGTAAATTATTCATCTGTCAAATCCTAGAATTATATCATACCTGCTCCAGCAATCACGACCTGTAATGGTTTAGTGGGTTGTTCACTGTTTCTGAAAAATGAAGATAGTTGTCCAGCTTCCAAAAAGTTTATTGTGTTTTCTAGTGGAG
+
BB?AAFFDFFDAGGGGGGBGFGGHHHHGFGGHHHHHFCEEGAGHHHGEHHFDFHFHHHHHGFGHHHHHBGGHGGHFGGG4FFGFBFGGFHGHHHBGHHHGHHHHHHHHHHHHFHGHGFBFGHFHHHHHHHHGHHHHHHHHHHFFGFAFGFHHFHHHHHHGGGCGHHHHDGFFGGHHGHHHGGGDH<=GGHHH<G=GFD0=GHHH<0:CGHHFHG;<CGGHGC/0:;:9EF;CCFGGGF/BFGFGGGGGF09
@M03495:530:000000000-LYBTV:1:1107:8990:8956 2:N:0:TGACAGCT+CCTACGGG
ATATTTTGCCGTTGATAAACCAGCCTCCCTGTGGTCGTTATCTTGCTCCTTCTGTCGTCAACGAATTTACTAATTCCAAAGCTCACATGCTGACAGATCGGAAGAGCGTCGTGTAGGGAAAGAGTGTCCCGTAGGGTGTAGATAGCGGGGGTGGGCGGGGGATTTAAAAAAAAAAAAGAGGTGAAGCGGCAGAGGAGGAGGTTGTGCGAGACATAGGGAGTGGGGACAAGCATGTAGTGACAGAGGTGGAA
+
CCCCBFFFFFCCGGGGGGGGGGHHGHHHGHHHHHGHGGGGHHHHHHHHHHHHHHHHGGGHGHGGGHHHHHHHHHHGHHHHGHHHBFFHHHHHHHHHHHHHGGGGHHHGGGGGGFHFFFHHHHHHBFBFDHGCDF/FGF/@>222D2><<>A-;--.------9/009900;@----9../.0.0000--;-:.........:/;.90..--./0000./.....-.-....900:000/0000//.0..:0
@M03495:530:000000000-LYBTV:1:1107:8314:8958 2:N:0:TGACAGCT+CCTACGGG
ATATTTTGCCGTTGATAAACCAGGACTCAGGCTGGACCAAAGCTCACATGCTGACAGATCGGAAGAGCGTCGTGTAGGGAAAGAGTGTCCCGTAGGGTGTAGAGGTCGGTGGCGGGCCGGGAAATAGAAAAAAAAATGGAGAAAAGAGAGGAGAGGGGGGGGGGAAATAGAGGCAGAATGATAGCAGCTGAAGGACTGCAGCACATGGTAGGGATATAAGTCAGAATACATGTGGTCTAAGTCACGCGTAG
+
CCBCBFFFFFCBGGGGGGGGGGHGHHHHHHHHHHGHHHHHHHHHHHHGHHHHHHHHHGHHHGGGGGGBEFGFEFGHHHGHHHHFFBG4BFGEFEEDGHE>3F43232///</0/>///---->.00000</<C---.000/;.0//./:9.......--------..00000/..../000000000//0:000../.9000../00/000..///9000000000000000000/000009000.:----
@M03495:530:000000000-LYBTV:1:1107:12104:8967 2:N:0:TGACAGCT+CCTACGGG
ATATTTTGCCGTTGATAAACCACCCTCCCTGTGGTCGTTATCTTGCTCCTTCTGTCGTCAACGAATTACTAATTCCAAAGCTCACATGCTGACAGATCGGAAGAGCGTCGTGTAGGGAAAGAGTGTCCCGTAGGGGGTAGATCTCGGTGGTGGCCGTGGCATTAAAAAAAAACATGAGACAATATCGGTGCGGTGGTTCAGAGTACAAAAATGAAGAAGCATGTACACTGAACTCTGCATGTAGCGAAGCA
+
CCCCBFFFFFCBGGGGGGGGGGGGGHHGGHHHHHHHGGGGHHHHHHHHHHHHHHHHGGGHGHGGGHHHHHHHHHHHHHHGHHHGHHHHGHHFHHHHHHHGGGGHHHGGGGGG?GFGGHHHHHHGHFGFHD?CDGF/</<F=111=0/.<E>.>00>----<0<0<<DGCC-B.9:00;00//0000.-9.-:-:-;..00000000000..:00000//0:000000:00000000:0000:000-----0
@M03495:530:000000000-LYBTV:1:1107:21275:8973 2:N:0:TGACAGCT+CCTACGGG
ATATTTTGCCGTTGATAAACCAAAGCTCACATGCTGACAGATCGGAAGAGCGTCGTGTAGGGAAAGAGTGTCCCGTAGGGTGTAAATCTCGGGGGGCGGCGGGTCATTTAAAAAAAAAAAAAAAAATGCGTTGTTAGGAGTGAGAGCCGTAGAACTGTGGTGTACAGTCGCGTCATTGGCCTAGGTGTAGATGGGCGGATGGGACTCGTCGTGTGCTATCACAGTGGCGGTATACCACGTGTTGAGGTACC
+
CCDCDFFFFFCBGGGGGGGGGGHHHHHHHH4DBADFFGHHHHHHGGGGHGHGEEGGGHHHHGHHHHHH5F@FHHGHEFGG?F>3444BBFFF//?---------;.0:000B0:-:----------.00;;:@E90:/:/;:00:0..-.9..00;0:0//;90000;0:9---..000/00/:/:0:000000..-----../.:/9..:::..::0;/00::00/.---..00000...:..00//000
@M03495:530:000000000-LYBTV:1:1107:26178:9003 2:N:0:TGACAGCT+CCTACGGG
ATATTTTGCCTAGATAAACCAGGTAATCCTGAAAAAAAAATAAAAGCTAAATTCTTCAATGCTAAGACCACGATATGAATGCTATCAAAGATAGATATATATGTAAATAATTCATCTGTCAAATCCTAGAATTATATCATACCTGATCCAACAATCACGACCTGTAATGGTTTAGTGTGTTACTCACTGTTGCTGAAAAATGAAGTTAGTTGTTCATGGTCCATGATGTTTATTGTGTTTTCTAGTGGAGG
+
A?1A1F33B1@1A13BFAF1FC1BD3F3ADFA11100A//B11F110B11122122BFGB2AFF21BAFF/EEA//2D2221@BB0B2B@01B1B@F2@2BEFGHF222@22BFFBGF2G221B11>B1FB2BGBGFF22B101<0111111//11B1?////0>2>?1F1?011?11?0<11<=>FG1=11111>1<FGF00=00<=G0==D.00000:00000<00;0;:B;0CC////;0990090..
@M03495:530:000000000-LYBTV:1:1107:22876:9006 2:N:0:TGACAGCT+CCTACGGG
ATATTTTGCCGTTGATAAACCAGCTAATCCTGAAAAAAAAATCAAAGCTAAAAACTACAATGCTAAGACCACGATGTGACTGCTATCAAAGTTAGATATATATGTAAATTATTCATCTGTCAAATCCTAGAATTATATCATACCTGCTCCAGCAATCACGACCTGTAATGGTTTAGTGGGTTGTTCACTGTTTCTGAAAAATGAAGATAGTTGTACAGCTTCCAAACAGTTTATTGTGTTTTCTAGTGGAG
+
BAAABFFBFFBBGGGGGGGGGGGHFHHHHCGHGGHHHGGGGHHGHGHEHBGHHHGGFHHHBGHFHGFFHGHHDGEEGD@DGGFFB4FGFGHHHHFHHGHHFHHFBFHHHHHHHHHHGHHHGGHHFHHHHHHHHHHHHHHFHHFHGHHFDHF2CGHHFFGDDDGFFGGHEGHGGFHGFHGF>CDGHGGBHHHGD==DFFDG..GGHC0G0CGGFG00:CBBCC/C:;..;FG0C;;FFGFGFGEGFGGGE09
@M03495:530:000000000-LYBTV:1:1107:15055:9018 2:N:0:TGACAGCT+CCTACGGG
ATATTTTGCCGTTGATAAACCAGGACTCAGGCTGGACCAAAGCTCACATGCTGACAGATCGGAAGAGCGTCGTGTAGGGAAAGAGTGTCCCGTAGGGTGGAGATCTCGGTGGGCGCGCTAGCTTTAAAAAAAAAAAAAAGATAAAGATACTACATAGACTGAGGACGGTGGAAGCTCGAGAGTAACAGCAGTGTGAGTGGCCGGGGTAGCGTGTACGACATGAGTAGGTCTCGCGTTGATATGTCAGTGGT
+
ACCCCFFFFFCDGGGGGGGGGGHGHHHHHHHHHHGHHHHHHHGHHHHHHHHHHHHHHHHGHGGGGGHHGGGGEFHHHHGHHHHFB@3BBFHG?>EEGFF///B3B?4?//?E//<//////222??11?1A-A-<----..0<0000<00C000000000000<<.--<<?.:BE00.-..-00000<./.:0<00000...-----..0-9../0...-9000000000::/.<--9.0000<00000<0
@M03495:530:000000000-LYBTV:1:1107:24680:9039 2:N:0:TGACAGCT+CCTACGGG
ATATTTTGCCGTTGATAAACCAGCTAATCCTGAAAAAAAAATCAAAGCTAAAAACTACAATGCTAAGACCACGATGTGACTGCTATCAAAGTTAGATATATATGTAAATTATTCATCTGTCAAATCCTAGAATTATATCATACCTGCTCCAGCAATCACGACCTGTAATGGTTTAGTGGGTTGTTCACTGTTTCTGAAAAATGAAGATAGTTGTCCAGCTTCCAAAAAGTTTATTGTGTTTTCTAGTGGAG
+
BBABAFFDDFBBGGGGGGGGGGCEHHHHHHHGHFHG2EGGCHFFHHFHHFHHGFFHHHHEHFHHGHHHHGGHGGHGFHHGHHHHBBGGGFHHHHHHHHHHHHHGFGHHHHHHGHFHHHHHFHHHHHHHHHBHHHHGHFHHHHHHHHHHHHHHHGHHHHHGGGGGGHGGHHHHEHHHGBGHEGGGHHGHHHFGGH0<0DDGCGG0=C;GGHHFHH0CFGCCFC:<<;..CFGFFFFGGGFFBFF0BFBFFFA
@M03495:530:000000000-LYBTV:1:1107:14350:9055 2:N:0:TGACAGCT+CCTACGGG
ATATTTTGCCGTTGATAAACCAGGACTCAGGCGGACCAAAGCTCACATGCTGACAGATCGGAAGAGCGTCGTGTAGGGAAAGAGAGTCCCGTAGGGTGGAGATCTCGGGGGTGGCCGGATCATTCAAAAAAAAAAACGAGTCCAGACTAGCCGGTGACGTGCGCTTAAACATGGAAGACGGAAGCAGAGTAACTGCCTGTACAGCGTACGACGACGGTGAGGACGAGAGAGATATCGTAGAGATTATGTAG
+
BBBBBFFFFFBBGGGGGGGGGGDGHHHHHHHHGGGGGHCGHHHHHHHHHHHHGGGGHHHHGFGGHHHG>EEEEFEGHGFHHHHH2?BBFHGFGFGFFE///3223B0?/<C/--00<--.-<000=0<<G-DG---.-..9/00/0./0///;---.;9...---..//////.///./......//;.9//////:////////-..--..-;--;.....9.---.-..9///:.;...://///////
@M03495:530:000000000-LYBTV:1:1107:8802:9061 2:N:0:TGACAGCT+CCTACGGG
ATATTTTGCCGTTGATAAACCAGAACCATCCAAAGCTCACATGCTGACAGATCGGAAGAGCGTCGTGTAGGGAAAGAGTGTCCCGTAGGGTGGAGATCTCGGTGGGCGCCGGGTCATTAAAAAAAAAAAAAAGGGATGGGGTGGGGATGGACCGTCAAGGATAAGTGCAAGGGAGGAAGAAATACAGTATGTGATGTATGATGAGGATGCAGTGGGATACGCAGGCGTACGGTGAATAGTGCAGCTGTGTG
+
CDDCCFFBFFCCGGGGGGGGGGHHHHHHHHHHHGHHHHHGHHHHHHHHHHHHHHGGFEHHHGGGGEGFFFGGEGHHHHFGFGFH>FEGGGFF/11333BFEF/?///<//>////@2D22>2F//-<-----..../.....----..9./0/-....00.0000111110....-./../:11:0111111<11:111111110/0/0<01:0/..0/0...--.9.-99./..0110<<1110:0</1.
@M03495:530:000000000-LYBTV:1:1107:8740:9067 2:N:0:TGACAGCT+CCTACGGG
ATATTTTGCCGTTGATAAACCAGCTAATCCTGAAAAAAAAATCAAAGCTAAAAACTACAATGCTAAGACCACGATGTGACTGCTATCAAAGTTAGATATATATGTAAATTACTCATCTGTCAAATCCTAGAATTATATCATACCTGCTCCAGCAATCACGACCTGTAATGGTTTAGTGGGTTGTTCACTGTTTCTGAAAAATGAAGATAGTTGTCCAGCTTCCAAAAAGTTTATTGTGTTTTCTAGTGGAG
+
B?ABCFFFFFCCGGGGGGGGGGHHHHHHHHHHFHFHHGGFFHHHHHHHHHHHHHGGHGHHHHGHHHHHHHHHGGHGCFHHHHFHFHHGHHHHHHGHHHFEHHHHHHHHHHHFFGGHHHHGHHHGHHHHHHHHHHHGHHHHHHHFHHHHHHHHHHHHGHHGEGGGHHHHHHE?GHHHHHHGCFC<GDGHHHGD=D=GDDDGCGHGCC0CGFCFHH;CBG;GBF/;CC;ADFFC0;CFFGFFFGEGFGCFFFE
@M03495:530:000000000-LYBTV:1:1107:18814:9072 2:N:0:TGACAGCT+CCTACGGG
ATATTTTGCCGTTGATAAACCAGAGGACTCAGGCTGGACCAAAGCTCACATGCTGACAGATCGGAAGAGCGTCGTGTAGGGAAAGGGTGACCCGCAGGGAGATGATAAGGGCGGCGTGCGGGTGAATAGAGGACACTAGGGGGGAGAAGAGGGGGGGCGTTGAATGATGGAAGAAACAGTCTAAGAGGCTAGGCTTAGTAGGAAAAGTCAGGACAGTTATGTTGTCGTGGTTAGTACTGAGGGTCGTGTGA
+
AAAAAFB3BFDAGAE33AGFG0AE0FFAGGFE0FGHGH0BFGC0AGCEGFGHBGD1B11FBC///AE00FE>/>//>0B@>0BF00/BF/BB0E//>///?<<B1222110?/////-.--<<-.<0D000/;./.0/0/..-9----//-----9---9---//9//////;-////-//9/9/9/---:9-////////////-/////-/---/;////;/;9------/;///9///-9;/9----/
@M03495:530:000000000-LYBTV:1:1107:15907:9078 2:N:0:TGACAGCT+CCTACGGG
ATATTTTGCCGTTGATAAACCAGCTAATCCTGAAAAAAAAATCAAAGCTAAAAACTACAATGCTAAGACCACGATGTGACTGCTATCAAAGTTAGATATATATGTAAATTATTCATCTGTCAAATCCTAGAATTATATCATACCTGCTCCAGCAATCACGACCTGTAATGGTTTAGTGGGTTGTTCACTGTTTCTGAAAAATGAAGATAGTTGTACAGCTTCCAAACAGTTTATTGTGTTTTCTAGTGGAG
+
A11>AFFFFFDAEA13G31FAFCC1FGGE3BBA1BGHE/A/0BGFGFBGGBGFFFEHHCGH1G22DFD10EH>@GAE1FGB1C@BBF22FHFHHGBHHHHFGHH>FGGBDFF2GGFGHGHHHH12<GGHH1EFHHHD22BFHHHHEEF1<FCB<GHHHHGCBGGGD1FGFHGDFGHFGFCCFGGEDFBGHHH0==00D0=.<DB0;0<<GC0:00:;C0;:::<00..9CCFB9BFGGFFEFFFGFBG?;A
@M03495:530:000000000-LYBTV:1:1107:20998:9085 2:N:0:TGACAGCT+CCTACGGG
ATATTTTGCCGTTGATAAACCAGCTAATCCTGAAAAAAAAATCAAAGCTAAAAACTACAATGCTAAGACCACGATGTGACTGCTATCAAAGTTAGATATATATGTAAATTATTCATCTGTCAAATCCTAGAATTATATCATACCTGCTCCAGCAATCACGACCTGTCCTGGCAAACAACCTGCAGAAAAGCCAATCAAATATATTTTCACAAGAGATGGAATGTGAGGCAATAATAGAGTACAAAGGTTGA
+
BAABBFFFFFBBGGGGGGGGGGGHHHHGHHFHHHHHHGGGGHHHHGHFHFGHEHEHGFHHFFFHHHHHFHHHE@EFGHFHFHFHGGHGFHHHHHHHHHHHHHHGFHHHHHHFGHHGFGHHEHHGHHHHHHHHHHFHBFHHHHGHFHFGHHHFFFGHGHHGGGGGHHHHHHEFFFHHHHGEHHHHHHHFHHGHGBCFHHFFFEHHGGCFHGH0GG:/0CCF;;;GFFBFGECFGGFFEGGBFGGBFGFBBF;
@M03495:530:000000000-LYBTV:1:1107:26999:9091 2:N:0:TGACAGCT+CCTACGGG
ATATTTTGCCGTTGATAAACCAGTTGGCTCTAGCTGCCATGCAATGTCACAACCACTTCTTGCCCTCCAAAGCTCACATGCTGACAGATCGGAAGAGCGTCGTGTAGGGAAAGAGTGCCCCGTAGGGTGGAGATCTCGGTGGGCGCCGGGGCAATGAAAACAAAAAAGCGGCAGAGGTGTCGGGCGCTCGCGGTGAGTGTTGAGCGCCCGTTTGCATCGACACATCGCGAGCTGTCGTCGTCGATCCATCC
+
BBBBBFFFFFBBGGGGGGGGGGHHHHHHHHHHDGHHHHBFHGHHHHHHHGFGGGFGHHHHHHHHHHHDFGHHGHHHHGHHHHHHHHHHHHGGGGGFFFFEFGGGGHHGFHGHGGHEG4BGGGEG//F?//??2B2220/??///<//-----<.<0=<<0/.;...-:..----.../.0/;-9----.----:-..//;/;/;/------./;////./-.-.//:.-;--.9/9.:.--.--...///.
@M03495:530:000000000-LYBTV:1:1107:21623:9120 2:N:0:TGACAGCT+CCTACGGG
ATATTTTGCCGTTGATAAACCAGCTAATCCTGAAAAAAAAATCAAAGCTAAAAACTACAATGCTAAGACCACGATGTGACTGCTATCAAAGTTAGATATATATGTAAATTATTCATCTGTCAAATCCTAGAATTATATCATACCTGCTCCAGCAATCACGACCTGTAATGGTTTAGTGGGTTGTTCACTGTTTCTGAAAAATGAAGATAGTTGTCCAGCTTCCAAAAAGTTTATTGTGTTTTCTAGTGGAG
+
BBBBBFFFFFBBFGGGGGGGGGHHHHHGHGHHHGFHHGEAEHFHHHFHHHFHFHGHHHHGHHHHHFGFHHHHEFHGHHHHHHHH4FGHHHFGHHHHHHHFHFHHHHHHHHHHFGDGHHFHHHHHFFHHHHGHHGFHHHHHHHHHGHGGHFHHHFHHH2GEC?CEHHFFGFHHGGFFF1GHAFGGHHHHHHHHHHGHFFDDGHGH0;;C0G;CHC000C/<GCCG:0C:EGFFFCCFFBFGGGFGGEBGGFE
@M03495:530:000000000-LYBTV:1:1107:22721:9139 2:N:0:TGACAGCT+CCTACGGG
ATATTTTGCCGTTGATAAACCAGCTAATCCTGAAAAAAAAATCAAAGCTAAAAACTACAATGCTAAGACCACGATGTGACTGCTATCAAAGTTAGATATATATGTAAATTATTCATCTGTCAAATCCTAGAATTATATCATACCTGCTCCAGCAATCACGACCTGTAATGGTTTAGTGGGTTGTTCACTGTTTCTGAAAAATGAAGATAGTTGTCCAGCTTCCAAAAAGTTTATTGTGTTTTCTAGTGGAG
+
BBABBFFBFFBBGGGGGCGGGGGHHHHGHHHHHHHGGGGGGHHHHHBHHHHHH3EFHHHHHGHFHGFHHGHHEFHGFHHHHFFHDFFHGFGHHHHGHHHGHHHHHHHHHHHHDGGHHGHHGHHHFFGHHHFHHHGFGGFHHHHEGHHHHHHFFGFHHHHGGCFDHGGFHGFFFFHFDFFFFGCAGFFHHHHHED=DHHHHFGFFGC:;GFGGB:::CC:GGF/C00:9C9BB;FFGGGGGBFFGF0;F.CA
@M03495:530:000000000-LYBTV:1:1107:8515:9165 2:N:0:TGACAGCT+CCTACGGG
ATATTTTGCCGTTGATAAACCAGGGACTCAGGCTGGACCAAAGCTCACATGCTGACAGATCGGAAGAGCGTCGTGTAGGGAAAGAGTGTCCCGTAGGGTGGAGATCTCGGGGGGGGGCGGGTTATTTAAAAAAAAAAAGAGGAGGTTGGGACTGGAGGGGGGAGACCAAGAAGACAGAGCCAGAGCGACCACTGGACGTGCGTGGACATGGAGCGACATCTACAGGGAATGTACTGGACGTGTGTAGGAGC
+
CCCCCFFFFFDDGGGGGGGGGGHGGGGHHHGHHHHGHHHHHHHHHHHHGHHHHHHHHHHHHHGGGGHHHGGGGGGHHGHGGHHH3BFGBGHHGHGEGG3F/?/3B344??/<C--9------..0:0000BFA9----../....://--...../..------.../...//0//////./.../-----.00//.-;.:-..9:0::0:://---9.000000/.../0000000/.-../..000;/.
@M03495:530:000000000-LYBTV:1:1107:4993:9168 2:N:0:TGACAGCT+CCTACGGG
ATATTTTGCCGTTGATAAACCAGGACTCAGGCTGGACCAAAGCTCACATGCTGACAGATCGGAAGAGCGTCGTGTAGGGAAAGAGTGTCCCGTAGGGTGGAGAGCACGGGGGTGGCCGTATCATTAAAAAAAAAAAGGAAGACAAGTTGGAGGGAGTAGGGAGTAGTACAAGAGAAGAACGAGATGGCATGTAGAGGAGAGGTGGGGGAGTGCATGTTGAGGTATGGGTTAGAGGTGATACGCGGTCTGGA
+
CCCCCFFFFFDCGGGGGGGGGGHGHHHHHHHHHHGHHHEHHHHHHHHHHHHHHHHHHHHHHGGGGHHHGGGGEEFFHHGGHHHHFHFBFGGEGEFGGCF/??3//3B>@/>@//<00><.0<FF1F1<1<-<-<:-.<//..///.<0<00/.<.../00./..:0000000<./<B://.....00//0.00000/...9.0..-----.:000000:00//000<.<9..0</0.0000..--<-.//0
@M03495:530:000000000-LYBTV:1:1107:28258:9175 2:N:0:TGACAGCT+CCTACGGG
ATATTTTGCCGTTGATAAACCACCCTCCAAAGCTCACATGCTGACAGATCGGAAGAGCGTCGTGTAGGGAAAGAGTGTCCCGTAGGGTGGAGAGAACGGGGGGCGCCGTGTTATATAAAAACCAAAAACTACAACTATCTACTGCAACTCTTGCGTCCTCATATCAATAACTGTCCCAATTTGCTACTTTAGTATACTTTGCCCTAGTTGCTTGTCCGTACCCTGCTATCGCATGTTAGCATTGTATTGTT
+
ABABBFFFFFBAGCGGFGGGGGGGGHHGHFFFFGHGHGHHFHHBGHHGHCGGFGCHFBEEDFAFECFHCGHHHHHHH4B@3EG?11?B?/1?31/33/?/>/--9----9;.///////:9..A.9...:///;/////://////////////-;-9.//;/////;//////////9.////://///9//////9//////9B./;//9//.//.....//..///;.....////;B//9//99/;/
@M03495:530:000000000-LYBTV:1:1107:7739:9211 2:N:0:TGACAGCT+CCTACGGG
ATATTTTGCCGTTGATAAACCAGTCAGGAGTCCAAAGCTCACATGCTGACAGATCGGAAGAGCGTCGTGTAGGGAAAGAGTGTCCCGTAGGGTGTAGATCTCGGTGGGCGCCGGGTCATTTAAAAAAAAAAAGATCTGAAGAGCGGTGGTGGTGGGAGGGTCTAACAAGTAGTCAGATAGTAGAACACACGTTGTTGACTTAAGGAATCAATTGTTGCTGCAGTAATGTACTAGTTGCTCGTCTACACTGG
+
CDCCCFFFFFCCGGGGGGGGGGHHHHHHHGHHHHHHHHHHHHHHHGHFHHHHHHHHGGGGHHHGGGGEFHHHHGHHHHHHHHFHFGEGGGGGFF/3344B440F>?E@///</<//<0@222>FB2AGGC@?<.01111101./--.-.<<..<.<..--.//11000/:11<11:1<11111110//..-<...<.101111100/001011011.1010/011111111111:11101.-...11/10/
@M03495:530:000000000-LYBTV:1:1107:15317:9215 2:N:0:TGACAGCT+CCTACGGG
ATATTTTGCCGTTGATAAACCAGTCTCCAAAGCTCACATGCTGACAGATCGGAAGAGCGTCGTGTAGGGAAAGAGTGTCCCGTAGGGTGTAGAGCTCGGGGGTGGCCGGGTCACTGAAAAAAAAAAAAGGGGAGAGAGACTGACGGAACGGGGCAGCACGGCGCGAAGGGTAGTACAATGAGTCATGACTGACAGACTGACGAGGCCACTTATCTGAAACGCATGAGCGATAAAACAGGGCGTGACGAGGA
+
CCCCCFFFFFCCGGGGGGGGGGHHHHHHHHHHHHHHHHHHHHGHHHHHHHHGEGGFFHGEEFEGGGFACBGHHGHGFDDFGEG/EEF3?/BF@34BB1>/>/</<00/////01111?FG0><C---;...-.-9.99./00009::.-9..--9....--9:---;:..9/.0000000;00:0099:0000BFB.00;:.;:--...000:0000090.--..000-9...:00./...---....--;
@M03495:530:000000000-LYBTV:1:1107:5131:9233 2:N:0:TGACAGCT+CCTACGGG
ATATTTTGCCGTTGATAAACCAGCTAATCCTGAAAAAAAAAATCAAAGCTCACATGCTGACAGATCGGAAGAGCGTCGTGTAGGGAAAGAGTGTCCCGTAGGGTGGAGATCTCGGGGGGGGGCGGGTCATTAAAAAAAAAAAAAAGAGAGAAGGGGAAGAAATTCGGAGGGAAGTCAGGAAAAAACGTATAAGTGTGGAGAGGTGCGGAGATCTCAGCAAGTGTAGGCTGTGGAATGGAGCAAGGACGATG
+
CBCCBFFFFFCCGGGGGGGGGGGHHHHHHHHHHHHHHGFGGGHGHHHFHGHHHHHHHHHHGHHHHHHGECEGGHGGGGGFGHHH?FGHFGGGG4BGGGEEGGG3?//?22233=F/BC--:-:----;.9:0FFBFA=-9>----../:;.0/..-....//000...---...:000/0///.-.:..0::0000090.0..0.0:----/0000000/;:9900000../900090;//.//...-9..
@M03495:530:000000000-LYBTV:1:1107:26099:9240 2:N:0:TGACAGCT+CCTACGGG
ATATTTTGCCGTTGATAAACCAGTCAGGAGTCCAAAGCTCACATGCTGACAGATCGGAAGAGCGTCGTGTAGGGAAAGAGTGTCCCGTAGGGTGTAGATATCGGGGGGGGCCGGAGCCTTAAAAGAAAAAAAAGCACCAGAACACGTAGACGCACTTACCTGCATGTGTAAGCAACCTCCAACAATACTTTGAGCACTGCGTGGGTTATACCTCTCCACGACAGAGTGCTGGCGTTACATGTATTCTGCTT
+
BBBCBFFFFFCBCGGGGGGGGGHHHHHHHGHHHHHHCHCHHHHHHHHGFHHHCGHHGGGGHHHGECEAAGHGHGHHHGFHBB4B4B>?EF1F??/3344B@?/>/>@----9-----./0;0090;FF/;:--;.0/..../9//.99..0.----000/90./00;0:00000/.9//9/00..0000000:.00.0/0..;--...00900;0/:0/.9---//:09:00.-;9.;000:000000009
@M03495:530:000000000-LYBTV:1:1107:28098:9247 2:N:0:TGACAGCT+CCTACGGG
ATATTTTGCCGTTGATAAACCAGGGCATCGGCCGTTTTCTCCAAAGCTCACATGCTGACAGATCGGAAGAGCGTCGTGTAGGGAAAGAGTGTCCCGTAGGGGGGGGGAGCCGCGGGGCCGCGGGGTGAGAGTAAAGCAAACACAGCTATGGGCACGGCGCGCGTAGTCACTGGTCGGACGCTCTGTGGTTCGGGACTTCCCTCGCGCGGCCGGAGTCCTCTCGCTTACTTCTCTTGTACACCCTTCGACGC
+
ABBB@FFFFFBAFGGGGGGGGGDFGGGHHGGGGGGGHGHHGHFHGGFHHEFHHFFHHHHHFGFHHGEFEHHEFEEFEE1FGHG31?FFG4B4B4EEG/?/F/<------..@---99-------;--.;///;///////..;.9./////.....-;--9-9---;/////.9/------.../:/.../--.--./9/./.------------9//////...9.////9/////;;///../....-9
@M03495:530:000000000-LYBTV:1:1107:21631:9260 2:N:0:TGACAGCT+CCTACGGG
ATATTTTGCCGTTGATAAACCACCCTCCCTGTGGTCGTTATCTTGCTCCTTCTGTCGTCAACGAATTTACTAATTCCAAAGCTCACATGCTGACAGATCGGAAGAGCGTCGTGTAGGGAAAGAGTGTCCCGTAGGGTGTAGACATCGGTGGTGTGGAGGTCATTTAAAAACAAAAACAAGAGAGCCTGATCGGCTACTGGTTACGCTATACTTAGGGTAGCGATGAAGACCCATAGTCACGCAACTGCCTG
+
ABABBFFFFFBBFGGGGGGGGGGGGHHGGHHHHHFHGGGHHHHHGHHHHFHHHHHHGGGHGHGGGHHHHHHHFHHHFFHHHGHH@FGDHHHHHHHHHHHHGGFGHHHGGGGGGEGFFGCGHHGH33BF3FD//?A/@F/2222222?/<?////..1..>011>>111><.<.<...<.</./.../.:00.::;./0;/0009....900;9000.//./-;..://;/...////://..--;////9/
@M03495:530:000000000-LYBTV:1:1107:16018:9269 2:N:0:TGACAGCT+CCTACGGG
ATATTTTGCCGTTGATAAACCAGTCAGGAGTCCAAAGCTCACATGCTGACAGATCGGAAGAGCGTCGTGTAGGGAAAGAGTGTCCCGTAGGGTGTAGAGCTCGGGGGGCGGCGGGGTATTAAAAAAAAAAAAAGAAAGAATAACGGTGTAGGAGGGCTGAGGATGAGAAGAGATACTCAGCATACGATGTGACACTGTGAGAAGCGGCAGAGTAAGGGATGTCAGAACTACTGTATGATAAAGTTGGTAGG
+
DEEECFFFFFCCGGGGGGGGGGHHHHHHHGHHHHHHHHHHHHHHHHHHHHHHHHHHGGGGHHHGGGGAEFGGHGGHHHEHGFBG@GEFEFGGBF>3B434BB>E/>@--<-------90<111:0-@DFAB--.../0/.0110.-...0100/.-.:....0/00:1</<./11::01001110.....1111000111111/0-----..11110..<.:<111</10010<111111111111:.11.
@M03495:530:000000000-LYBTV:1:1107:19470:9269 2:N:0:TGACAGCT+CCTACGGG
ATATTTTGCCGTTGATAAACCAAAGCTCACATGCTGACAGATCGGAAGAGCGGCGTGTAGGGAAAGAGTGTCCCGTAGGGTGTAGATATCGGGGGGGGGCGGATCATTAAAAAAAAAAAAAAAAAGCACGACGGTATAAGAGTGGGCGGTATCAATGCATGTTAAGGGCTTGGGGCGGGTGGAGGGAGTGATATGTATCAGGTGTAGAGGCAAGAGTCTCCGCGTCCATATAGTCATGTCAGTCTCATCGG
+
EEEEEFFFFFCBGGGGGGGGGGHHHHHHHH4DBBDGFHHHHHHHGGGGHGHGGGGGGEGHHGEHHHCGBF4BFHGF>EEF3?/33444BF/>/>/--<-------.1:1<11<9BAA9>@-----..:/-.---...11<<011...---..111110111111:10..<9-..-.---99-...-....1111<111:1101<00111/..../.10<10..<9--.11<<1<111:1111:1:1<110.
@M03495:530:000000000-LYBTV:1:1107:16323:9273 2:N:0:TGACAGCT+CCTACGGG
ATATTTTGCCGTTGATAAACCAGCTAATCCTGAAAAAAAAATCAAAGCTAAAAACTACAATGCTAAGACCACGATGTGACTGCTATCAAAGTTAGATATATATGTAAATTATTCATCTGTCAAATCCTAGAATTATATCATACCTGCTCCAGCAATCACGACCTGTAATGGTTTAGTGGGTTGTTCACTGTTTCTGAAAAATGAAGATAGTTGTCCAGCTTCCAAAAAGTTTATTGTGTTTTCTAGTGGAG
+
CCCCCFFFFFCAGGGGGGGGGGHHHHHHHHHGHHHHHGGEGHHHHHHHHHGHHHGFHHHHHHHHHGHHHHHHGGHGFHHHGHGHFHHHHHHHHHHHHGHHHHHHHHHHHHHHGGHHHHHHHHHHHHHHHHHHHHHHHHHHHHGHHHHHHHHHGHHHHGHGFGGGGHHHFFHFGHHH<FFHCGGGHHEHGEHHGDDFHGFGCGFFGCCGHHHHHHCCFGCFHC:CGFE.EFGGGFFFGFBFGGGGGGFFF0.
@M03495:530:000000000-LYBTV:1:1107:15901:9277 2:N:0:TGACAGCT+CCTACGGG
ATATTTTGCCGTTGATAAACCACCCTCCAAAGCTCACATGCTGACAGATCGGAAGAGCGTCGTGTAGGGAAAGAGTGTCCCGTAGGGGGTAGAGCTCGGTGGGGGGCGGATCAATAAAAAAAAAAAAAATGGGCGACAATTATGGTCATCAGATGCTCATAGAGCTAACATATAACTGTAGTAATTACATCGTCGGAGCTATGGAACGTGGCTCAGTAACCTATATGAGTAAACACGACGTCTAAAGTAGA
+
CDCDCFFFFFCCGGGGGGGGGGGGGHHGHHHHHHHHHHHHHHHHHHHHHHHGEGGHHHGFGGGFGFGHGGHHHGGGHFGGHGEG1EC1/>/?33BB?<E/?///>--:---9.0:00;0:-;BF--;--.00..----:000000000000000000:0000000000/000000;00000;000000000.;.9---9.:900009....-.00/00000000000;0000000..----./.0000000
@M03495:530:000000000-LYBTV:1:1107:15619:9306 2:N:0:TGACAGCT+CCTACGGG
ATATTTTGCCGTTGATAAACCACCCTCCCTGTGGTCGTTATCTTGCTCCTTCTGTCGTCAACTTCCAAAGCTCACATGCTGACAGATCGGAAGAGCGTCGTGTAGGGAAAGAGTGTCCCGTAGGGTGTAGATCTCGGGGGTGGCCGGATGCTTAAAAAAAAAAAAGGGAGAGAGAGACTTCGATCGGGAGATGTGTGGACAGTGGCAGGACATAGACATGATACTAGTCTGCACAGGTGCGAGCTGGACAG
+
DEDCCFFFFFCCGGGGGGGGGGGGGHHGGHHHHHGHGGGHHHHHHHHHHHHHHHHHGGGHGHHHHHHHGHHHHHHHHHHHHHHHFHHHHGGGGHHHGGGGGGHFHHGHHHHHHGHFHHHGHGGGGGF/2B33?B20/>BC--<.<--<.-/1<111<C:?B?--@...<<......./011..1.-.---./0111..:00.01/./.-../0111011<:11111111111101/.000-.--.0/..:.
@M03495:530:000000000-LYBTV:1:1107:11630:9308 2:N:0:TGACAGCT+CCTACGGG
ATATTTTGCCGTTGATAAACCACCCTCCCTGTGGTCGTTATCTTGCTCCTTCTGTCGTCAACGAATTTACTAATTCCAAAGCTCACATGCTGACAGATCGGAAGAGCGTCGTGTAGGGAAAGAGTGTCCCGTAGGGTGTAGGTCTCGGGGGTGGGCGTGGCATTAAAAAAAAAAAAAGGGGAAGGGGGAGGTGGTGGTGATGAGAAGAAAAATAGATTAAGAGTCGGGGTATACAGCTATGCTAGACGCAA
+
CCBCDFFFFFDCGGGGGGGGGGGGGHHGGHHHHHHHGGGHHHHHHHHHHHHHHHHHGGGHGHGGGHHHHHHGHHHHHHHHGHHH3FHHHHHHHHHHHHHHGGGGHHGGGGGGGHHHGGHHHHHHDGFGHHGHGGGGBF/2D22>@>F//>@----.;:--:C0C000::9-?----:..9-.....----9:.......000:000/0///..00000000:000-----.000000;:00000000:---
@M03495:530:000000000-LYBTV:1:1107:19488:9319 2:N:0:TGACAGCT+CCTACGGG
ATATTTTGCCGTTGATAAACCACCCTCCCTGTGGTCGTTATCTTGCTCCTTCTGTCGTACGAATTTACTAATTCCAAAGGAGGAGTATGTTGTTTTTGGAATTTAAGGTAATTGTTGGCTCTAGCTGCCATAGCAATGTCACAACCACTTCTTGCCCTCCAAAGCTCACATGCTGACAGATCGGAAGAGCGTCGTGTAGGGAAAGAGTGTCCCGTAGGGTGGTGGTCGCGGTGGGGCGCGGGTGATTAAAA
+
BABBCFFFFFCCGGGGGGGGGGGGGHHGGHHHHHHHGGGGHHHHHHHHHHHHHHHHGGHHGAGHHHHHHHHHHHHHHEFHEGGEEHHHHHHHHHHHGGGHHHHHHHHHHHHHHHHHHEHHHHHHGHHGHHHHHHHFHHHHHHHHDFGGHHHHHHFHHHHGHHHHHHHGHFGHGHHBGHHHHHHGGFGAGHCFG<<;:CBG.;CGC/=GF;C::;:-::.9C-....0--::.-9--.-------.//////
@M03495:530:000000000-LYBTV:1:1107:12485:9331 2:N:0:TGACAGCT+CCTACGGG
ATATTTTGCCGTTGATAAACCACCCTCCCTGTGGTCGTTATCTTGCTCCTTCTGTCGTCAACGAATTTACTAATTCCAAAGCTCACATGCTGACAGATCGGAAGAGCGTCGTGTAGGGAAAGAGTGTCCCGTAGGGTGTAGATCTCGGGGGTGGCCGGGGTATTATAAAAAAAAAGGAGTGTGGAGCGGTCTAGAGTCGTAGACGATGACTGATGTGAACCAAAGTGCGATAGCTATGGATATTAGATCAG
+
EEDEDFFFFFCCGGGGGGGGGGGGGHHGGHHHHHHHGGGHHHHHHHHHHHHHHHHHGGGHGHGGGHHHHHHHGHHHHHHHHHHHFGHHHHHHHHHHHHHHGGGGGHHGGGGGGHHHHGHHHHHHDGDFHHGHGGGG2F/2222D>2@F/<@---..:---:<0<:1<11::-<-D.././<::.0./--.-.111010-..9.1.-..10110<111110..../111-..<.:<1110111111111100
@M03495:530:000000000-LYBTV:1:1107:16307:9345 2:N:0:TGACAGCT+CCTACGGG
ATATTTTGCCGTTGATAAACCACCCTCCCTGTGGCCGTTATCTTGCTCCTTCTGTCTTCAACGAACTTACTAATTCCAATGCTCACATGCTGACAGCTCGGAAGAGCGTCGTGTAGGGAAAGAGTGTACGGTAGGGGGTCGGAATAGGGTCGCGCGGCGTAAGTGTGTACAGTAGGGGAGAGAGGCATGCGGTCGTCTGAGCTCTGACATCAGAAATGGTCAGAGAGAGGGGCTGTCAGGGGGAGGGTGTG
+
A1AAAFB3BDDAE11GGBD1FEFFGHAG00111A0BEAEEA2G221D11B11B12D22AFGH/////1BBGBFE2DE2E1@121111D1BG11011/B1/>?/EE0F/?/>E?/011/0BCHH0B1122//B////////>/-..111>0<--<-------..0000;00;00009...9-9-----/-/-9---9---/////;///////;/////////;/;--9---9----///---------99-
@M03495:530:000000000-LYBTV:1:1107:4454:9367 2:N:0:TGACAGCT+CCTACGGG
ATATTTTGCCGTTGATAAACCAGCTAATCCTGAAAAAAAAATCAAAGCTAAAAACTACAATGCTAAGACCACGATGTGACTGCTATCAAAGTTAGATATATATGTAAATTATTCATCTGTCAAATCCTAGAATTATATCATACCTGCTCCAGCAATCACGACCTGTAATGGTTTAGTGGGTTGTTCACTGTTTCTGAAAAATGAAGATAGTTGTCTAGCTTCCAAAAAGTTTATTGTGTTTTCTAGTGGAG
+
B@AAAFFFFFDAGGGGFGGGGGHHHHHGHFGGG3GHHG2EEHHHHFFFGHGHHHEGHHHHHHHGHHGHFHGHGGHGEFGHHHFHHHHHHHHHHHGGGHHHHHHH4GHHHHHHHHHHHDFHHHHHHGGGHFHHHHFGFHHHHHFGGHFHHEFFGHFHGFGGGGGGHFHHGGHFGHHHGHEGAFGGFHGHHDDD=D0<<GFGGGBGHFBGEFFFGC;00;CG;C/;C;.CEF0;0;CFFGBGBFEF0BC090;
@M03495:530:000000000-LYBTV:1:1107:14258:9368 2:N:0:TGACAGCT+CCTACGGG
ATATTTTGCCGTTGATAAACCAAAGCTCACATGCTGACAGATCGGAAGAGCGTCGTGTAGGGAAAGAGTGTCCCGTAGGGTGTAGATCTCGGGGGGCGGCGGGTCATTAAAAAAAAAAAAAAGAGGGGATAGAGTGGGGGACAGGGGGGTATGTGAGGCTGTGAAGTTGGCAAGAGGAGAGACAGACTGGAAAGTGTAGTTAGGACAGTCGAGGTAGAGAGGAAGCTCGGGTCAATGAAGCGTGGTCGCGG
+
CDDDDFFFFFCCGGGGGGGGGGHHHHHHHHHHHHHHHHHGHHHHGGGGHHHGEGGGGGHHHGHHHHHHDF@FGHGHGGGG3F/3344B@41?//@-----9---9.:<111:BB=A=>D=--..<..-../0<111..----....-<--.001111...../11<1<10000./<......////.00./00.11<111:1</10/.:<..--<0<1:BD../..00.--.-.011:110-..-.0----
@M03495:530:000000000-LYBTV:1:1107:20062:9375 2:N:0:TGACAGCT+CCTACGGG
ATATTTTGCCGTTGATAAACCAGGACTCAGGCTGGACCAAAGCTCACATGCTGACAGATCGGAAGAGCGTCGTGTAGGGAAAGAGTGTCCCGTAGGGTGTAGATATCGGTGGTGGGCCTCGACTTGAAAAAAGCATATGTATATATCTTATGTTCAAGCTATTATTAGGTTTTAAAACATTAAATATAGAAATTAAAGAGAGATTAGCATGGGCACACGAACACAAAGTAGAACTCCATCACCTGGTACTG
+
CCBCCFFFFFCCGGGGGGGGGGHGGHHHHFHHGHGHHHHGHGHHGGHHHHHHHGEHHGGFHGGGGFHHCEEEEFGGHHGEHFF32@B4BFFEFEAFGFG>F3444???/<?E///////0/////22<@2F//?<1?1111111@111111>1>>111<1<1=11>>00=00.0000<.0=00=00000000;00C00;//..00;=/0;0A.././.9-.--9.../;000////////;//:/.////:
@M03495:530:000000000-LYBTV:1:1107:18843:9375 2:N:0:TGACAGCT+CCTACGGG
ATATTTTGCCGTTGATAAACCAGCTAATCCTGAAAAAAAAATCAAAGCTAAAAACTACAATGCTAAGACCACGATGTGACTGCTATCAAAGTTAGATATATATGTAAATTATTCATCTGTCAAATCCTAGAATTATATCATACCTGCTCCAGCAATCACGACCTGTAATGGTTTAGTGGGTTGTTCACTGTTTCTGAAAAATGAAGATAGTTGTCCAGCTTCCAAAACGTTTATTGTGTTTTCTAGTGGAG
+
BAABBFFBFFBAGGGGGGGGGGAAEHHHHHHHHHHHF22AEFFFFDB2GHHHBBEHGHHHGFHHHFHGEFGHEGAEGGFGGDBGEGFHGGFGHHHGHHHHHHHHGHHHHGHHGHHGHH4GHHHHHHHHHHEHHGH44BFHGHFGGHHHFFHHGHFHGFHGGFGGHHFBFGHGHHHHFDFHCFGCGGBGHHHHHD0=DG0D<GGD0:CGGHH0FC;;CCCGC0/0:;..-9/C.0BFFG/BFGGEFFFFC0.
@M03495:530:000000000-LYBTV:1:1107:13049:9376 2:N:0:TGACAGCT+CCTACGGG
ATATTTTGCCGTTGATAAACCAGGACTCAGGCGGACCAAAGCTAACATGCTGACAGATCGGAAGAGCGTCGTGTAGGGAAAGAGTGTCCCGTAGGGTGTAGATCTCGGTGGTCGGCGGATCATTAAAAAAAAAAAAAACAAAAGAGTGACAGGGTGAGGTACAATGAGAAGTCTCGACAGTTGAAAGTGCGACGTTCACGGTGGTTCAGGAAAGCATGAAGCGAGACTTGGTGGACTGAGGCGAGGCTGCA
+
CDCDCFFFFFECGGGGGGGGGGHGGHHHHHHHGGGGGHHHHGHHHHHHHHHHHHHHHHHHGGGGHHHGGGGEGGFHHGHHHHHHBF?FGHGHGGGGFF/3B444DBFF//?/2///<//--<=>11<FG?DF-<----....././11111<../..../0111<01111<1111/:-.-0<1:<1111<-.---./01.......10:00//./010:110-.--.0<000<.<00.0:.<-----9../
@M03495:530:000000000-LYBTV:1:1107:26477:9479 2:N:0:TGACAGCT+CCTACGGG
ATATTTTGCCGTGATAAACCAGCTAATCCTGAAAAAAAAATCAAAGCTAAAAACTACAATGCTAAGACCACGATGTGACTGCTATCAAAGTTAGATATATATGTAAATTATTCATCTGTCAAATCCTAGAATTATATCATACCTGCTCCGGCAATCACGACCTGTAATGGTTTAGTGGGTTGTTCACTGTTTCTGAAAAATGAAGATAGTTGTCCAGCTTCCAAAAAGTTTATTGTGTTTTCTAGTGGAGG
+
AAAB?FF5FFBACFGGGGGGGGFHHFGHFHHDGGFGEECAGHHFHHGHHDABEAEE3FHHBGHHGHFG2FH?EHGFEGHHF3D44BGDGHHGHHGEGHHHHHHGFHHHFGHFFFFHHHGHHHHHGGGHGHGHF?DBGFGHHFGGGAGHH/B@FDHHHHG?DGGHFGGGHG>GHGFFHFHCFCGHHHHFFGHEHG<DGFHHEHCGFFHEBCCC;<;<GHHFFF;0;9.;:;00;CFF0;FFC0FFGFGFGGG
@M03495:530:000000000-LYBTV:1:1107:13686:9498 2:N:0:TGACAGCT+CCTACGGG
ATATTTTGCCGTTGATAAACCACCCTCCCTGTGGTCGTTATCTTGCTCCTTCTGTCGTCAACGAATTTACTAATTCCAAAGCTCACATGCTGACAGATCGGAAGAGCGTCGTGTAGGGAAAGAGTGTCCCGTAGGGTGTAGAGTTCGGCGGTGGCCGTGTCATTTAAAAAAAAACAAGTGTAAAGATTTGTGCAGTGAACGGGAGACTCTAAGATATCATATGAGGATACTAAGACTGTAATATAACTACT
+
CCCCCFFFFFCCGGGGGGGGGGGGGHHGGHHHHHHHGGGHHHHHHHHHHHHHHHHHGGGHGHGGGHHHHHHHGHHHHHHHHHHHFGHHHHHHHHHGHHHHGGGGHHHGGGGFGGHGGFFGHHHGDGFHHHGHCD/FF//2@22@22=</>@--...--<C/;0000000:----.../;0:0000:00000/000;0000;...-..;00000:00:000:0000/0/00:000:00000000000000:0
@M03495:530:000000000-LYBTV:1:1107:19172:9516 2:N:0:TGACAGCT+CCTACGGG
ATATTTTGCCGTTGATAAACCATTGCCCTCCAAAGCTCACATGCTGACAGATCGGAAGAGCGTCGTGTAGGGAAAGAGTGTCCCGTAGGGTGTAGATATCGGTGGTCGGCGGATCAATAAAAAAAAAAAGAAGTAAGTGCTAGTCGATACGCTTGGCACGAGATATAGTGCCGAACTAAGGTGATCACACTAATGGCTCACGCACGTTCGCAGTGTCCGCGCGTACTTACTACAGATCATCGCGCTTGTGC
+
CCCCCFFFFFCCGGGGGGGGGGHHHHHHHHDHHHHHHHHHHHGHHHHHHHHHHHGGGGHHHGGGGGGFFGHGCHEHHHDGBFGHFHGDEF3F/334444B1E/?A/3////////02D2@11GD@-ACC.../00000000:000;..:-.9....900.;-..0;09;000----.000;000000:009/0000//:00.:---../9-..:0000.-------990090000:000;00.---...00
@M03495:530:000000000-LYBTV:1:1107:6209:9535 2:N:0:TGACAGCT+CCTACGGG
ATATTTTGCGTTGATAAACCACCCTCCCTGTGGTCGTTATCTTGCTCCTTCTGTCGTCAACGAATTTACTAATTCCAAAGCTCACATGCTGACAGATCGGAAGAGCGTCGTGTAGGGAAAGAGTGTCCCGTAGGGGGTAGATCTCGGGGGGGGCCGGATCCTTAGGAAAAACAGAAACAAGTAGTGTAGGGCAGGGGGACGGCGCGTTCAGTGCGAGAAGATGGTCGTCGTAGAAGATGACTGCAGGAGAC
+
BCABCFFFFBBCGGGGGGGGGGGGHGGGHHHHHHHEEG2GHGHFHHGHHGHH5FH1FGHGHGGGFHGHFHHFGHHHFFFFHFHHBGGHHHHGHGG3GHFGGGGHHHGGFGEE?2BBF?GGHHFDF3B3B@G?EDG/<<C/1<1?10<---9----9--.-.//////;/..:.://///.99::///://:9..--------;-----./////-.--./;/////--.-:.9.///:////////.;;..
@M03495:530:000000000-LYBTV:1:1107:25182:9546 2:N:0:TGACAGCT+CCTACGGG
ATATTTTGCCGTTGATAAACCACCCTCCCTGTGGTCGTTATCTTGCTCCTTCTGTCGTCAACGAATTTACTAATCCAAAGCTCACAGCTGACAGATCGGAAGAGCGTCGTGTAGGGAAAGAGTGACCCGTAGGGTGTAGATCTTGGGGGGGGCGGGAGCACTAATAAAACAATAAGGCACTATAAATGGAAGTGATGCAGCTATTTGTATGGTAGATAGAGCACCAATTTGGACCGCCTAATCTTGGTGAT
+
CCCCCFFFFFDBGGGGGGGGGGGGGHHGGHHHHHGHGGGHHHHHHGHHHHHHHHHHGGGHGHGGGHHHHHHHHHHHHHHHHHGHBFGHHHHHHHHHHHFEFGHHFEFGGGGGGFFGHHHFGHGG3DGGFGGGGG2//@2222@1?FA@/--;-----;...:00000000..0:000/../0000090000/;B00:0;00/009009000;00009:000009...9000000/---..9:000:00.0;
@M03495:530:000000000-LYBTV:1:1107:19902:9551 2:N:0:TGACAGCT+CCTACGGG
ATATTTTGCCGTTGATAAACCAGAGGACTCAGGCTGGACCAAAGCTCACATGCTGACAGATCGGAAGAGCGTCGTGTAGGGAAAGAGTGTCCCGTAGGGTGTAGAACTCGGGGGTCGCCGGGTCAATAAAGAAAACAAAAAGGAGGTAGCGTAAGTGTAACGAGTCACGTGTGTGATAAATAGGTGCACTGAGATGTGGCGGAGAAGATTGATAGCTGATCTCTCGCGGCGTAACCGTGTATCTCGCTCTG
+
CCCCDFFFFFDCGGGGGGGGGGGHHGHGHH4BBBBFEHFGHGHHHHFHHHHHHHHGHHHHGHHGGGGGFFGEFGEGHHGHGFHH?EGBBBFFHEH@FFG?//3?44?BEEE/?>><//?/--.-01=>D10=.<B/<<...../...000-....00<000<.<./0<.../.<AF0000<<00000000/000<0000.-----./<000000000<000<<:<.9----9-..09<../0000.....0
@M03495:530:000000000-LYBTV:1:1107:11229:9562 2:N:0:TGACAGCT+CCTACGGG
ATATTTTGCCGTTGATAAACCAGCTAATCCTGAAAAAAAAATCAAAGCTAAAAACTACAATGCTAAGACCACGATGTGACTGCTATCAAAGTTAGATATATATGTAAATTATTCATCTGTCAAATCCTAGAATTATATCATACCTGCTCCAGCAATCACGACCTGAGTCCTGGCAAACAACCTGCAGAAAAGCCAATCAAATATATTTTCACAAGAGATGGAATGTGAGGCAATAATAGAGTACAAATGTT
+
CCABCFFFFFCCGGGGGGGGGGHHHHHHGHHFGGGHHGGEGFHGHHHHHGHHHHGHHHHHHHHHHHGHHHHHEGHGHHHHHHGHGHHHHGHHHFHHHHHGHHHHHHHHHHHHHHHHHHHHHHHHHHHHHHHHGFHHHFHHHHHHFGHEGHFGHHHHHHHGGGGGHCFGHHEGFCGHHHHHADHFHHHHHHFHA<<CFHHEGHBGCGGFHFHHCG.:CGHHFH0;FFGGGG.;:CFFGFFFGBFBFBFGFBB
@M03495:530:000000000-LYBTV:1:1107:8233:9582 2:N:0:TGACAGCT+CCTACGGG
ATATTTTGCCGTTGATAAACCAGCTAATTCCAAAGCTCACATGCTGACAGATCGGAAGAGCGTCGTGGAGGGAAAGAGTGTCCCGTAGGGTGTAGATCTCGGGGGTGGCCGGGTCATTAAAAAAAAAAAAGAAAAATGTTCGATCAGGGTGTGCGTGTAACTAAGATGTGAAGGACTACGCAAGAAGAAAAGAGTCGGTCTGTAATGCCACGAGGCTGACGTCGTATAGTTGTGAAGACAGTGACGTCACT
+
DDCCDFFFFFDEGGGGGGGGGGHHHHHHHHHHHHHHHHHHHHHHHHHHHHHHHHGGGGHHHGGGGEFGEGGGEHHHHHGHFGFH@EEGGGFF/3B44?440?/>///>00</<//01=11=>D?-C@<--..</:<.0<11..1..00.<.9<1..../111<0001<1<1110<.//:.-.--/</0////</10---9.:111:11000-<---9../...--./0:1<1<.1111/</011199...1
@M03495:530:000000000-LYBTV:1:1107:13569:9632 2:N:0:TGACAGCT+CCTACGGG
ATATTTTGCCGTTGATAAACCAGCTAATCCTGAAAAAAAAATCAAAGCTAAAAACTACAATGCTAAGACCACGATGTGACTGCTATCAAAGTTAGATATATATGTAAATTATTCATCTGTCAAATCCTAGAATTATATCATACCTGCTCCAGCAATCACGACCTGTAATGGTTTAGTGGGTTGTTCACTGTTTCTGAAAAATGAAGATAGTTGTCCAGCTTCCAAAAAGTTTATTGTGTTTTCTAGTGGAG
+
CCCCBFFBFFCBGGGGGGGGGGHHHFHHHHHHHFHHHGGGGHHGHHHHHGHGHHGHHHHHGHHHHDFHFGGHEGHGGFHFHGHHFFGHHHHHHHHGHHHHHHHHGHHHHHHHDHGHHHEHHHHGHHHHGHHHHHHHHGHHHHDFGHHHGHHFFFHHHCGDEFGGHHGHHGGGHCFF>FFHGGGFHHHGHHHGGFGHHBHHFHHE<;CGHHHGHC;;CG/CFHFC0C:CEGGFCCCFFGGGGFGGGFBFF0A
@M03495:530:000000000-LYBTV:1:1107:18105:9672 2:N:0:TGACAGCT+CCTACGGG
ATATTTTGCCGTTGATAAACCAGCTAATCCTGAAAAAAAAATCAAAGCTAAAAACTACAATGCTAAGACCACGATGTGACTGCTATCAAAGTTAGATATATATGTAAATTATTCATCTGTCAAATCCTAGAATTATATCATACCTGCTCCAGCAATCACGACCTGTAATGGTTTAGTGGGTTGTTCACTGTTTCTGAAAAATGAAGATAGTTGTCCAGCTTCCAAAAAGTTTATTGTGTTTTCTAGTGGAG
+
BABBBFFDFFBBFGGGGGGGGGFHHHHHHHHHGHHFHG?EEHGHHHEHHHHHDDEGHHHHHHGHHBHHHFGGEGHGFGHHHHEH@FGHHHHHHFHHHHHHHHHHHHHHHHHHHHHHGHHHHHHHHHHGHHHHHHHHHHHHHHHHGHHHHGGHGHHHHGHGGGGGHHHHGHGFGFHHGHFHDGGGHHHHHHGH=DDGFHFGGHHHDC;GFHHHHG<:GCBGGBCC0;;CC:;C;CFFGF/CFG0FFGGGFBE
@M03495:530:000000000-LYBTV:1:1107:26697:9696 2:N:0:TGACAGCT+CCTACGGG
ATATTTTTTCGTTTGGAAAACAATCTAAGCAATTTCTTATTCCTAAAAAGCCATACTGATAGAATTGGAGAGAGGCGCTGAGGGAAAAAGGGGACCGGTGGGGGGGAGTGTCGGGGGGGGGAGGGGGGTCCGGAATAAAAAAAAATAGGGAGTCGGGGATGGAGTGAACGAAAAAGATGATTGCTATAGGAGTGGTGACAGTCATAAACAAGAGCGTGTGAGTCGGTCATGCTCCTTAATCAGAGGTCAGG
+
>11>>DDB111>11111110000111A12010B122A1D22B22B1A11/0B011BF222221D21B1101//B/////>/0?//0/00////>/>////////---9--//-9---;@@-----9-9------;-9////9----;//-/9-/;-------/-9-///--------//////////////9---/-/////9///////-:-9----:-////-----9///9://;///////-/-/--
@M03495:530:000000000-LYBTV:1:1107:22877:9708 2:N:0:TGACAGCT+CCTACGGG
ATATTTTGCCGTTGATAAACCAGCTAATCCTGAAAAAAAAATCAAAGCTAAAAACTACAATGCTAAGACCACGATGTGACTGCTATCAAAGTTAGATATATATGTAAATTATTCATCTGTCAAATCCTAGAATTATATCATACCTGCTCCAGCAATCACGACCTGTAATGGTTTAGTGGGTTGTTCACTGTTTCTGAAAAATGAAGATAGTTGTCCAGCTTCCAAAAAGTTTATTGTGTTTTCTAGTGGAG
+
BBABBFFBFFBBGGGGGGGGGGHHHHHHHHHHHHHHGGGGCHHHHFBGHGHGFHGHHHHHHHHHHHHHHHHHEGHGHHFHHFGH4FGHHGHFGHHHHHHGHHHHFHHHHHHHHHHHHHHHHHHHHHHHHHHHHGHHHHHHHHHGHHHHFHHFFHHHFHHGGGGGHHHHHHHGHHHGFHAGEGGGHHHHGHHHHG=GHHFHFGFHDCCGHFCGHG;CFF/CC::C0C.CABGFFFFGFFGFGGEGFB;FFFA
@M03495:530:000000000-LYBTV:1:1107:16299:9728 2:N:0:TGACAGCT+CCTACGGG
ATATTTTGCCGTTGATAAACCAGGGACTCAGGCTGGACCAAAGCTCACATGCTGACAGATCGGAAGAGCGTCGGGTAGGGAAAGAGTGTCCCGTAGGGGGTAGAGCTCGGGGGGGGGCGGGTGTTTAAAAAAAAAAAGAAAAAAAGTAGGAGGAGGGAGGAGGGACGGAGTCTGAATCGTCTAAGACGATGAGAGACGCAGTAGCAAGAGGCGTGGTTGTATATGTGAGACTTGGTGGGATGTGAGGGCAG
+
CCCCDFFFFFCDGGGGGGGGGGHGGGGHHHHHHGHGHHHGHGHHHHHHHHHHHHHHHHHHHHGGGGHHHGGGGGGHEFGGBHHG?FBF4FGHE?EGEF/</?C333B2///B/-----------./111:<@@<9--...//.--.01100/..<.-..-.<.-<.--.../1111<1.....1100.-..1010./.---.<<111//...-.--9..91111:1:111001000..-.:.01<1..<..
@M03495:530:000000000-LYBTV:1:1107:6283:9737 2:N:0:TGACAGCT+CCTACGGG
ATATTTTGCCGTTGATAAACCAGCTAATCCTGAAAAAAAAATCAAAGCTAAAAACTACAATGCTAAGACCACGATGTGACTGCTATCAAAGTTAGATATATATGTAAATTATTCATCTGTCAAATCCTAGAATTATATCATACCTGCTCCAGCAATCACGAGTCCTGGCAAACAACCTGCAGAAAAGCCAATCAAATATATTTTCACAAGAGATGGAATGTGAGGCAATAATAGAGTACAAAGGTTGAACC
+
BBBCCFFFFFCCGGGGGGGGGGHHHHHHHHHHGHHHHGGGGHHHHHHHHHHHHHGHHHHHHHHHHHHHHHHHGGHGHHHHHHHH@FGHHHGHHHHHHHHHHHHHHHHHHHHHHHHHHHGHHHGHHHHHHHHHHHHHHHHHHHDGGHHHHHHGHHHHHHHGGGGHHHHGHHHHHHHHGHHEHHHHHFFHHHHHHC<<GHHHHHFHGFHHFHGGGC;CCCCGCC0CGC9.C9;C;09C0;FFFGGFBFGGFFA
@M03495:530:000000000-LYBTV:1:1107:28516:9748 2:N:0:TGACAGCT+CCTACGGG
ATATTTTGCCGTTGATAAACCAGCTAATCCTGAAAAAAAAATCAAAGCTAAAAACTACAATGCTAAGACCACGATGTGACTGCTATCAAAGTTAGATATATATGTAAATTATTCATCTGTCAAATCCTAGAATTATATCATACCTGCTCCAGCAATCACGACCTGTAATGGTTTAGTGGGTTGTTCACTGTTTCTGAAAAATGAAGATAGTTGTCCAGCTTCCAAAAAGTTTATTGTGTTTTCTAGTGGAG
+
A3AABFFBFFBBGGGGGCGGGGGHHHHHHGHHGFHBGEEGGHFHHE5BGFHHBGGGGEHHBGGHHFFHHFHHGGHEGBE@BF?4@BFHHHFEGHFGHHHHFHHHFGHHHHHHHEFGHHHHFHHHHHGHGFFHHEFFGHFHFHF0BFGBBGGF0@FHEHHDACCGFHHBDGBFGHGFDGAG>F-<FHGEGHGG==DGHFGHGC00=:;G0CGCB<:::C/C0:/;:C.9E9;00;0CFFFG//0CCFCFC;A
@M03495:530:000000000-LYBTV:1:1107:23613:9770 2:N:0:TGACAGCT+CCTACGGG
ATATTTTGCCGTTGATAAACCACCCTCCCTGTGGTCGTTATCTTGCTCCTTCTGTCGTCAACGAATTTACTAATTCCAAAGCTCACATGCTGACAGATCGGAAGAGCGTCGTGTAGGGAAAGAGTGTCCCGTAGGGTGTAGATATCGGTGGGCGGCGGATCAGTTAAAAAAAAAAAAGATTAATAGTACTCGCTATTGAGGTCGCAGGTCATCGTCAGGGCTATTGACAGTGTGAGATTATCGCTGTTCAA
+
CCCCCFFFFFCCGGGGGGGGGGGGGHHGGHHHHGFHGGGHHHHHHHHHHHHHHHHHGGGHGHGGGHHHHHHHHHHHHHHHHHHFBFHHHHHHHHHHHHHHGGGGHHHGGGGEEHHGHGHHHHGHDF3FBGD?@BE/2?/2222222?@??<//>--;----.0;0099;09:--:--..0000;0000009.-..:0009//9-9-.-.00900..../...;000:0000:0B900000:0.....0000
@M03495:530:000000000-LYBTV:1:1107:16688:9776 2:N:0:TGACAGCT+CCTACGGG
ATATTTTGCCGTTGATAAACCAGGACTCAGGCTGGACCAAAGCTCACATGCTGACAGATCGGAAGAGCGTCGTGTAGGGAAAGAGTGTCCCGTAGGGTGTGGAGGCCGGGGGTGTGGGATTCATTAAACATAAAGAGAAGAAATGAGGCGGGAGGGTGTGAGGACCAGCAACGAGTAAGATTCGAATACAAGCAGTGTGCAGAGGGTAACTGGGAGCGGGACGTGTGTGATGAGGAGAAGCGTTGGACAGG
+
CCCCAFFFFFCCGGGGGGGGGGHGEHHHHHHGHGGHHHDEDHHHGHDHHGHHHHHHHGHHHGGA?1AAA11E>?12DF1GHC?3B@B@BGF@1/ECGFC//??///////BB/////<.1011<<11D1F11<000//0/</<00=0<.------9..-.00.0..9..//.-....000000.0:0.0000.//00900;00:9;.//000/....----9-../...:0000/0.../9-..-.000..
@M03495:530:000000000-LYBTV:1:1107:22570:9784 2:N:0:TGACAGCT+CCTACGGG
ATATTTTGCCGTTGATAAACCACCCTCCCTGTGGTCGTTATCTTGCTCCTTCTGTCGTCAACGAATTTACTAATTCCAAAGCTCACATGCTGACAGATCGGAAGAGCGTCGTGTAGGGAAAGAGTGTCCCGTAGGGTGTAGATCTCGGGGGGGGCCGGATCATTTATAAAAAAAAGCGTGTATCATCCGGGGATTTGGCAGGTGGTGACTCAAGATCAGCTCTGCAGCTGGTACGTAATGCGTGATAATAT
+
DCCCCFFFFFCCGGGGGGGGGGGGGHHGGHHHHHHHGGGHHHHHHHHHHHHHHHHHGGGHGHGGGHHHHHHHHHHHHHFHHHHGGHGHHHHHHHHHHHHGGGGGBFHGFGGGFGHHHGFHHGHH?BDFDHGHCDDA@F<2DF2D220F//-----9:--.;;F00000:;0:---.....;/:00000.----.:0:00:.-:0...000000;0000;00000:000/0:/;;;/0..00.;.9/0000;
@M03495:530:000000000-LYBTV:1:1107:28184:9785 2:N:0:TGACAGCT+CCTACGGG
AGATCGGAGTGACAGGAGTTATGTAAATGATGCTGACACATTCAATTATATACGATTATACGCTGAACTCATGAACAAGATATACAAGAACGAAACAATATCGGGACGTCAACGCGTTTACAGCTAGAATAATTGGTTCATTAATATCAGTTTTATTTAGTCATGTCATACTTTTATTTGTTTCTTACTGTCTCTCTAATATCCTGTAGTTGGTGTGGAGTGTGGTGCGTGTTTTTTATGTATGAACAAAG
+
>11>11111>B133B111B0331D33AD31331B110110B2A222F1A22220///A222A/A//11BDE1121B100B1A222BF1000///?/0?1@22////>////>>///>/</1>B1B1B1121>222@>/1122212222>2211?1111?1?F111111111=1111111<1<0111=110000=<00000000000000:00/:....0./.::./.0-..9.99.-.0000000000/./
@M03495:530:000000000-LYBTV:1:1107:25163:9798 2:N:0:TGACAGCT+CCTACGGG
ATATTTTGCCGTTGATAAACCAGCTAATCCTGAAAAAAAAATCAAAGCTAAAAACTACAATGCTAAGACCACGATGTGACTGCTATCAAAGTTAGATATATATGTAAATTATTCATCTGTCAAATCCTAGAATTATATCATACCTGCTCCAGCAATCACGACCTGTAATGGTTTAGTGGGTTGTTCACTGTTTCTGAAAAATGAAGATAGTTGTCCAGCTTCCAAAAAGTTTATTGTGTTTTCTAGTGGAG
+
BAABBFFFFFCCGGGGGGGGGGHHHHHHHHHHHHHHHGGGGHGHHHFHHHHHHHEFHFHHHHHHHHHHHHHHGGHGGFHHHGFHHHHHHHHFHHGHHHHHHHHHFHHHHFHHHHGHHGGHHHHHFHHHHHGHHHHHHHHHHHHBGHHEDFFHHHHHHHHCFCGCHHHFGHHFHGHG<GGGCECDHHHHHGHHHF=GHHHG<CGG0CCHHGC0CG0CGCBGFG;C0C;AEBFFC;00CF/CFBBBBFGFA0:
@M03495:530:000000000-LYBTV:1:1107:19708:9810 2:N:0:TGACAGCT+CCTACGGG
ATATTTTGCCGTTGATAAACCACCCTCCCTGTGGTCGTTATCTTGCTCCTTCTGTCGTCAACGAATTTACTATTCCAAAGCTCACATGCTGACAGATCGGAAGAGCGTCGTGTAGGGAAAGAGTGTCCCGTAGGGTGGAGAGCTCGGGGGGCGGCGGATTATTAAAAAAAAACAAAGGGATGGTGCACCGGTGGGTGGAGTGACAGGGTGACAGCGAGTGTGAGTGCAGAGGTACAGTAGCGAGCGGACAG
+
CCCCCFFFFFCCGGGGGGGGGGGGGHHGGHHHHHHHGGGHHHGHHHGHHHHHHHHHGGGHGHGGGHHHHHHHHHHHHHHHGHHHEGHHHHHHHHHHHHHGFGGHHHGGGGFG?GFGGGHHHGHGH?DGHCF@FGF=F/=F2/?11/>A?@----99---.0000::009-:-..9.//../..00:00/--;;.:..-..0.0000../.;000.-9--.0000;:0000..000000000;--------.
@M03495:530:000000000-LYBTV:1:1107:9341:9811 2:N:0:TGACAGCT+CCTACGGG
ATATTTTGCCGTTGATAAACCAGGACTCAGGCTGGACCAAAGCTCACATGCTGACAGATCGGAAGAGCGTCGTGTAGGGAAAGAGTGTCCCGTAGGGTGTAGATCTCGGGGGTCGCCGTGTAATTAAAAAAAAAAACGGGGACAGAGAAGACGGCGGAGGTGCAGGTTGTTAATGGGAGACATGTCTGATAGGCGGAAGATGCTGAGATAGTGGATAGATGGTGTGGCTAGGCTATCCGTGATCTATTGAG
+
CCCCCFFFFFCCGGGGGGGGGGHGHHHHHHHHHHGHHHHEHHHHGHHHHHHHHHHHHHHHHGGGGHHHGGGGEFGHHHGHHHHH2FG4BBGFFEEFGCF/33D4DF40F//<<///?///00=1=1<F1<DGA---:-..---..///0/0/..------..000..0/..;:000.9..:/0:009000:0/0----..0;000F.:000;0.00009000;0.....0../000//....:00:00090
@M03495:530:000000000-LYBTV:1:1107:16354:9815 2:N:0:TGACAGCT+CCTACGGG
ATATTTTGCCGTTGATAAACCAGCTAATCCTGAAAAAAAAATCAAAGCTAAAAACTACAATGCTAAGACCACGATGTGACTGCTATCAAAGTTAGATATATATGTAAATTATTCATCTGTCAAATCCTAGAATTATATCATACCTGCTCCAGCAATCACGACCTGTAATGGTTTAGTGGGTTGTTCACTGTTTCTGAAAAATGAAGATAGTTGTCCAGCTTCCAAAAAGTTTATTGTGTTTTCTAGTGGAG
+
BBABBFFFFFBBGGGGGGGGGGHHHGHHHHHHHGHHGGGGGHHHHHFHHHHGGHGGHHHGHHHHGGGHHHHHGGHGGHHHHHHHFGHHGHHFHHHHHHGHHHHHGFHHHHGHGHHHHHHHHHHHHHHHGHHHHHHHHHHHHHHGHHHHFHHHEHFHHHHGGGGGHHFHHHHGHHHGFHHFGGGEHHHHHHHHHHHHHHBGGHHGDCCGFHH:CC:FHHFGGG/:CGG99BFFFCFGGGFGGGGGF0FFGBA
@M03495:530:000000000-LYBTV:1:1107:14825:9819 2:N:0:TGACAGCT+CCTACGGG
ATATTTTGCCGTTGATAAACCAGCTAATCCTGAAAAAAAAATCAAAGCTAAAAACTACAATGCTAAGACCACGATGTGACTGCTATCAAAGTTAGATATATATGTAAATTATTCATCTGTCAAATCCTAGAATTATATCATACCTGCTCCAGCAATCACGACCTGTAATGGTTTAGTGGGTTGTTCACTGTTTCTGAAAAATGAAGATAGTTGTCCAGCTTCCAAAAAGTTTATTGTGTTTTCTAGTGGAG
+
DCCDCFFFFFCCGGGGGGGGGGHHHHHHHHGHHHHHHFGEGHGHHHFHHGGHGHGGHHHHHHHHHHHHHHHHGGHGGHHHGGEH4FGHHHHHHGGHHHHHHHHHGHHHHHHHGHHHHHHHHHHHHHHHHHFHHHHHHHFHHHHGFHGHHHBCGGHHHGHGGGGGHHHHFHHHHGHHDHAGEGGGHHHHHHHHGBDGHHHFGHHED<<GHHHGHG<CCGGHCF:G:0:<A0:FCFGGGGGBFGBFGGGGGBE
@M03495:530:000000000-LYBTV:1:1107:16692:9830 2:N:0:TGACAGCT+CCTACGGG
ATATTTTGCCGTTGATAAACCAGCTAATCCTGAAAAAAAAAATCAAAGCTAAAAACTACAATGCTAAGACCACGATGTGACTGCTATCAAAGTTAGATATATATGTAAATTATTCATCTGTCAAATCCTAGAATTATATCATACCTGCTCCAGCAATCACGACCTGTAATGGTTTAGTGGGTTGTTCACTGTTTCTGAAAAATGAAGATAGTTGTCCAGCTTCCAAAAAGTTTATTGTGTTTTCTAGTGGA
+
CCBCCFFBFFCCGGGGGGGGGGHHHHHHGHHHHGHHHGCEGGHHHHHGHGHHFHHFFHHHHHHHHHFHHHHHHGGHEHFHHGHH4GGHHHHHHGHHHHHGHHHHHHFHHHFHHHHFHHHHHHHHBDGHHHHHHHHHHEFHHHHHFHHHHHHFGHHHHHFHGDGDGHFHFHHHHHHHHHHGGGGGGHHHFHGHHHHHHHBDCGHGCCC0<0GFC;=0<CFBGG;CBFF..;=;BFGGGGGFFFGFB900;;0
@M03495:530:000000000-LYBTV:1:1107:22126:9843 2:N:0:TGACAGCT+CCTACGGG
ATATTTTGCCGTTGATAAACCAGTCTCCAAAGCTCACATGCTGACAGATCGGAAGAGCGTCGTGTAGGGAAAGAGTGTCCCGTAGGGTGTAGAACCCGGTGGGCGCCGGGGCCATTAAAAAAAAGAAATCTGAAGCTTCTAGAATTCGAAGGCCAGGAATCGTGAGAAGGCTGCGTTGCTGGCGATTTTGCATCGGCTCCGACCTCGTGTAGACGTTCAATAGCCGGTGAACACATGCTTGGCCGAGTGGT
+
BBBBBFFFFFDBGGFGGCGGGGGHHHHHHCHHHHHHHFHHHGHFHHHHHFHGDGEHHHGGGGFGGGGHEFHCGGH5GDFBFGFCBEF3?/3@44@11////?/////////<//0<<11?1AC-..0/000000<0000==0000=0.0......:..:0:.../.0;/../.;-.99.;0/.--99.///;//..-....9--./.;.9;///...;9/9///:;;--9///../9////./;9--9../
@M03495:530:000000000-LYBTV:1:1107:9998:9856 2:N:0:TGACAGCT+CCTACGGG
ATATTTTGCCGTTGATAAACCAAAGCTCACATGCTGACAGATCGGAAGAGCGTCGTGTAGGGAAAGAGTGTCCCGTAGGGTGTAGATCTCGGGGGTGGGCGGATCATTAAAAAAAAAAAAGAAGGAGGCGACGGAAGGCGCTGGAATAGTAGTACGGAAGGAACAGGGTAGAGCGATGCTTATGTGATCGGTGAGGTTGAGCGAGGAGTGCGGCGGAAGTATGGAGTAGAGAGCGTTAGAGCTGGTGAGGG
+
DDCDDFFFFFCCGGGGGGGGGGHHHHHHHHHHHHHHGHHGHHHHGGGGHHHGGGGGGHHFHGHHHHHHFHBFFHGHGEGGFF/33@4B@41?/>E//</?<///>?11111><@DFCCD?..:/.....-9---..<..-----.0000<<1111...<..././/..//<11:--9..11111<1111..<..:.////00-----</.1---9---.<<11/1/</11<1..-....1<100///1...
@M03495:530:000000000-LYBTV:1:1107:8773:9858 2:N:0:TGACAGCT+CCTACGGG
ATATTTTGCCGTTGATAAACCAAAGCTCACATGCTGACAGATCGGAAGAGCGTCGTGTAGGGAAAGAGTGTCCCGTAGGGTGTAGATCTCGGTGGTCGGCGGGTCATTAAAAAAAAAAAAAGAAGAAAAAAGGGAAAGTGTGGGAGAGCGGGAGAGAGAGTGAGTGTGGACGGGAGAGAGAGCAACGATAAAGCGGGTGAGTTGCGGAAGCGTCACTAACGGCAAGTAGGGCCTAGCGGGAGAGCAGAAGG
+
CCCCCFFFFFCDGGGGGGGGGGHHHHHHHHHHHHHHHHHGHHHHGGGGHHHGEGGGGHHHHGHHHHHHDFFGHHGHGGGGHE/3344BB@1F1>E>3//><//<<=111=?DF<-@>-<A-:../0///:-..;....;000;.....:-----......:0090000.00---.-.;.....0/.-...;000.----..0000----9.-.:..0000.---990000;/..//0--9--...0///0.
@M03495:530:000000000-LYBTV:1:1107:19804:9874 2:N:0:TGACAGCT+CCTACGGG
ATATTTTGCCGTTGATAAACCAGGACTCAGGCTGGACCAAAGCTCACATGCTGACAGATCGGAAGAGCGTCGTGTAGGGAAAGAGTGTCCCGTAGGGTGTAGATCTCGGTGGTGGCCGGAGCATTAAAAAAAAAACGAAATAAGATATCGAACTAGCGTGTGAGACAGCGTAATGAATATGTGAGTGGATAGCATCAGCGGCAAGAGTATATGAGATGTCAGGGAATAGCGTACCGCAACGTGGTGACATT
+
EDCCDFFFFFCDGGGGGGGGGGHGHHHHHHCHHHGHHHHHHHHHHHHHHHHHHHHHHHHHHGGGGHHHGGGGFGHHHHGFHHHHGDG@BGHGHEGGGCE>DG44B?4B?/E////00>/////22222>F@/D->.-...<111111=1../<.00/-....11<0//.-<.<.:111111111110.<010111<000.----./.11<111:11101111/<../0<1<..<..-----9....10111
@M03495:530:000000000-LYBTV:1:1107:19323:9881 2:N:0:TGACAGCT+CCTACGGG
ATATTTTGCCGTTGATAAACCACCCTCCCTGTGGTCGTTATCTTGCTCCTTCTTCGTCAACGAATTTACTAATTCCAAAGCTCACATGCTGACAGATCGGAAGAGCGTCGTGTAGGGAAAGAGTGCCCCGTAGGGTTGAGAGGTGGGGGGCGGCGGGGTGCTTGAGAACACTAAAAGCGCGGAAGAGCCGCCCCGCTGCCACAGACGAGATTCAGTAAGTGGGTCAGAGGGCTACTGTCCCCTTGCACCGT
+
AB?AAFFFFFBAEEGFDGGGFGEFGHE2FHHFGBB3EEEHHHHFHHHHHHHH3FFHHGHGFEFFFGGAGHF5DFHGHB5?FGFHBFGHHHHFFGHGBGGEFGFCFGEEGEEG?FFHG3BGH3GBF3?2/>?<?EG20<22/2/1/<//<>------9-@-./;/99.///.//////..----9.9...--9--;---..//.9/9-9;.9;///;///9//;...9;/.;A.../:////9...////-.
@M03495:530:000000000-LYBTV:1:1107:27303:9884 2:N:0:TGACAGCT+CCTACGGG
ATATTTTGCCGTTGATAAACCAGCTAATCCTGAAAAAAAAATCAAAGCTAAAAACTACAATGCTAAGACCACGATGTGACTGCTATCAAAGTTAGATATATATGTAAATTATTCATCTGTCAAATCCTAGAATTATATCATACCTGCTCCAGCAATCACGACCTGTCCTGGCAAACAACCTGCAGAAAAGCCAATCAAATATATTTTCACAAGAGATGGAATGTGAGGCAATAATAGAGTACAAAGGTTGA
+
ABABAFFFFFBAGGGGGGGGGGHHHHHHGHGGGFHHHGGGGHHHHHGHHFFHHHGHHFHHHHHHHHGHHHHHFGHGHHHHHHFGGFGFHHHFGHFHHHHHHHHHFFDGHFHHHHFFHHHHHHHHFHHHHHHHHHHGHFHHGHHHGHEHHHHGGHFHFHHGGGCACFHHHHHFHHHHHHHDHEHGHHHHHHGGC</<GFGDGDH0:;;<0GG0;;./CBGFGFCGB0;;?:./;00CB0;9CBFBBF/FC:9
@M03495:530:000000000-LYBTV:1:1107:18488:9913 2:N:0:TGACAGCT+CCTACGGG
ATATTTTGCCGTTGATAAACCAGTCTCCAAAGCTCACATGCTGACAGATCGGAAGAGCGTCGTGTAGGGAAAGAGTGTCCCGTAGGGTGTAGGTCTCGGGGGGCGCCGGGTCATTAAAAAAAAAAAAACGGCAGAGCACGTAGAATAGGGAGTGTGCGGGAGTAGGAGAAGCTGACAGAGGTGCATGTAGCAATTTCGCAGCATGTCTGATTGTGGCAGTGCATGCGTCGGTGTGGAGCGTGTTCAGAGCG
+
EDECDFFFFFCDGGGGGGGGGGHHHHHHHHHHHHHHHHHHHHHHHHHHHHHGEGGHHHGGGGGGFGGHGHHHHHHHHGGHHGGE1EF?E/3B33BB4BF/>@--------9-.1<11:BFF-BA<<<<9-.---../0:-./..11100./9..:11.----./100/..<0<0:/00//.:.0011:11111<01<:...-.1011<1111101.9/./011:10.<----9...09/-....11110/-
@M03495:530:000000000-LYBTV:1:1107:17884:9969 2:N:0:TGACAGCT+CCTACGGG
ATATTTTGCCGTTGATAAACCAGCTAATCCTGAAAAAAAAATCAAAGCTAAAAACTACAATGCTAAGACCACGATGTGACTGCTATCAAAGTTAGATATATATGTAAATTATTCATCTGTCAAATCCTAGAATTATATCATACCTGCTCCAGCAATCACGACCTGTAATGGTTTAGTGGGTTGTTCACTGTTTCTGAAAAATGAAGATAGTTGTCCAGCTTCCAAAAAGTTTATTGTGTTTTCTAGTGGAG
+
CDCCCFFFFFCBGGGGGGGGGGGHHHHHHHGHGHHHHGGGGHHHHHHHHHHGGHGHHHHHHHHHHHHHHHHHGGHGHHFHHHHHHHHHHFHHHHHHHHHHHHHHGGHHHHHHHHHHHHHHHHGHHHHHHHHHHHHHHHFHHHGHGHHGHEHHEHHHHHHGGGGGHHHHGHGGHHHHFGHHDGGDHHFHHHHHGFDGFHHEGHG0<CCHHHFHHH0;CGCHGHCGGHC.CGFBCCFGGGFGGGGGG0BBA0.
@M03495:530:000000000-LYBTV:1:1107:15153:9972 2:N:0:TGACAGCT+CCTACGGG
ATATTTTGCCGTTGATAAACCAGAACCATCCAAAGCTCACATGCTGACAGATCGGAAGAGCGTCGTGTAGGGAAAGAGTGTCCCGTAGGGTGTAGATCTCGGGGGTGGCCGGATCATTAAAAAAAAAAAAGGAGGAGAGAAAGGAGAAGGAGGAGGGTGGGAGTACAAAGAGAGAGAGATATGATACACGATACATGGAAGGGGACATAATGGATAGTCGCGGTGAGACGGGTATCGTAAGACTGTGTTAG
+
CCBCCFFFFFCCGGGGGGGGGGHHHHHHHHHHHHHHHHHHHHHHHHHHHHHHHHGDGGHHHGGGGEEFGGHGGHHHHH@GEGHFEHGGGG?F/3344@B4GF/EE@/<00<////?1==11D1->C--A-:./..:....99;./.../.......-9.--.../0900////......00000000009-..-000/00/;.-.-.0000000000;:.9--.-..00.9---909:...00;000:/00
@M03495:530:000000000-LYBTV:1:1107:7303:9996 2:N:0:TGACAGCT+CCTACGGG
ATATTTTGCCGTTGATAAACCACCCTCCCTGTGGTCGTTATCTTGCTCCTTCTGTCGTCAACGAATTTACTAATTCCAAAGCTCACATGCTGACAGATCGGAAGAGCGTCGTGTAGGGAAAGAGTGTCCCGTAGGGTGTAGAGCTCGGGGGTGGGCGGGGCATTAAAAAAAAAAAGAGGAAGGTGATGTAGGCTGAAGGATCAGCAGCAAGAAGTATGAGTGTGGTAGGCGAAGCACGCATGATGATGGCG
+
DDCCDFFFFFCCGGGGGGGGGGGGGHHGGHHHHHHHGGGHHHHHHHHHHHHHHHHGGGGHGHGGGHGHHHHHHHHHHHHHHHHHFGHHHHHHHHHHHHHHGGGGHGHGEGGGEHHGHFHHHH3FBDDDBDFGCFDECF/2>222>2?A/<-----.------<000000-----<../../..<0000000<00..000.0/.000././//</<0000000<0.<00.0-----0<---..<000000<-
@M03495:530:000000000-LYBTV:1:1107:10589:10027 2:N:0:TGACAGCT+CCTACGGG
ATATTTTGCCGTTGATAAACCACCCTCCCTGTGGTCGTTATCTTGCTCCTTCTGTCGTCAACGAATTTACTAATTCCAAAGCTCACATGCTGACAGATCGGAAGAGCGTCGTGTAGGGAAAGAGTGTCCCGTAGGGTGGAGATCTCGGGGGTGGCGGGGGCGTTAAAAAAAAAAAAAAGGATGGAAGCAGGAGGTGGGGAGCATGTACCGAGGCGCCGAGGAAGTAGAACGGAAAATGATGGACGAGGCGG
+
CDDCCFFFFFCCGGGGGGGGGGGGGHHGGHHHHHHHGGGGHHHHHHHHHHHHHHHHGGGHGHGGGHHHHHHHHHGHHHHHHHHHBFHHHHGHFHHHHHHHGGGGHHHGGGGGGHHFHGHHGHHHDFBFGHGHGGGGGF///221@?0?/<<---.-<------9<.00<-BC--9--<../00./0/.0:..<..9.--.-..000000..--<--------/.0<0000<...-/000000/0-------
@M03495:530:000000000-LYBTV:1:1107:15138:10033 2:N:0:TGACAGCT+CCTACGGG
ATATTTTGCCGTTGATAAACCACCCTCCCTGTGGTCGTTATCTTGCTCCTTCTGTCGTCAACGAATTTACTAATTCCAAAGCTCACATGCTGACAGATCGGAAGAGCGTCGTGTAGGGAAAGAGTGTCCCGTAGGGTGGAGATCTCGGGGGGGGGCGGAGCTTTAAAAAAAAGAAATGAGGTGGGGAGGGGGGGGAGTACAGGAGTGTGGAGCTGATGATGCGACGGTGGTGGTGATAACTGATGACGTCG
+
CCCCCFFFFFBCGGGGGGGGGGGGGHHGGHHHHHHHGGGHHHHHHHHHHHGHHHHHGGGHGHGGGHHHHHHHHHHHHHHHHHHH@FFHHHHHHHHHHHHHGGGGBGHGGGGGGHHGHGGHHHHH3BDFGHGHGGGA2?//=221110?/<E----------.00:0;0:-@C.:./0000//..--.----:-----./000/.9:.00:;./.;0000:00-.--;9:....;.0000:000000;...-
@M03495:530:000000000-LYBTV:1:1107:7912:10045 2:N:0:TGACAGCT+CCTACGGG
ATATTTTGCCGTTGATAAACCAGTCAGGAGTCCAAAGCTCACATGCTGACAGATCGGAAGAGCGTCGTGTAGGGAAAGAGTGTCCCGTAGGGTGGAGATCTCGGTGGTCGCCGGGTCAATAAAAAAAAAAAAAACGAAATGAAGGGGGAGAGTGGGAGCGGTGTAGTGAGTGCGATAGTTAATAGGACAGAGAGGTCACGTGAAGCAGGTGAAGGAGTAGAGAGGTGCATAAGTGAAGATGAGACGACATG
+
CCCDDFFFFFDCGGGGGGGGGGHHHHHHHGHHHHHHHHHHHHHHHHHFFHHHHHHHGGGGGHHGGGGEEFHHHGGHHHHHFGBF4FEE@EEGBF/??33B4?E//?E/3//////?/@2@2222></<@?<---.-....111<0.----..01<..9.--.<.011/:010:-<...1111111000<.///9.0/0<.....:00/..010<0.<//<111..0.00111111<111111010.---.0
@M03495:530:000000000-LYBTV:1:1107:18516:10051 2:N:0:TGACAGCT+CCTACGGG
ATATTTTGCCGTTGATAAACCAGAACCATCCAAAGCTCACATGCTGACAGATCGGAAGAGCGTCGTGTAGGGAAAGAGTGTCCCGTAGGGTGTAGATCTCGGTGGTGGCCGGAGCATTAAAAAAAAAAAAAAGGAAGAAAGAGGAGGAGGACGCCGTCTGTGATCAGGATAGAACCTCGTCCGACCATATGAGAGCATGAGTATGGAGAGGTCATGTGCACGTAGGGCGATGGCTACTGATGTGAGAGCAG
+
CCCECFFFFFCCGGGGGGGGGGHHHHHHHHHHHHHHHHHHHHHHHHHHHHHHHHGGGGHHHGGGGEEB2DGG3GHHHH@GBGHHEHGFGG?F/3@44444BF>E///?0?////</?G33DB2D/A/>@?--..//:.//0</.........--9<--.<111111000000110./:..<.-.-<-0:1111:0<0<0001111/1/0.<</01111110..:.../---..//0/00111111110.0/
@M03495:530:000000000-LYBTV:1:1107:14284:10060 2:N:0:TGACAGCT+CCTACGGG
ATATTTTGCCGTTGATAAACCAGCTAATTCCAAAGCTCACATGCTGACAGATCGGAAGAGCGTCGTGTAGGGAGAGAGTGTCCCGTAGGGTGTAGATCTCGGTGGGCGGCGGGTGATTTAAAAAAAAAAAAAAGAAAGTAGACGTTTGAGCGTGCGCACTGAGAGAAATAGAAGCGACAGGACGTAAGAGTAAAGTGGATCAGCAATAGTGAGAGTGCACGAGAGATGTGTGATGTGCAGAAAGTCAGCAG
+
DDCCCFFFFFECGGGGGGGGGGHHHHHHHHHHHHHHHHHHHHHHHHHHHHGHHHGGGGHHHGGGGEEFFGHGBEFGGGBGBGGHE1EGGGCE/3344B4BGF/?///<//</---.<1111DGH--<-<----.../0<1<11.../<<.0<.<.----</0010.0<1<01110-.---...-..:.10<111::10000.001/01111<01<011:0..-.-.10<11.<<111<11:/<<111<:1.
@M03495:530:000000000-LYBTV:1:1107:12746:10063 2:N:0:TGACAGCT+CCTACGGG
ATATTTTGCCGTTGATAAACCAGGGACTCAGGCTGGACCAAAGCTCACATGCTGACAGATCGGAAGAGCGTCGTGTAGGGAAAGAGTGTCCCGTAGGGTGGAGATCTCGGGGGGGGCCGGGTCATTAAAAAAAAAAAAAAGGATAGAATGAGTGAGAAGAGAGGAGGTTACGATATCAGAAACTGAGGAAACGACAGATGAGGGTGACGCATGAGGTCATAGTGTAAGAAGGATGTGAGCAGTCACAGCAA
+
DCCCCFFFFFDDGGGGGGGGGGHGGFGHHHHHHHHGHHHHHHHHHHHHHGHHHHGHHHHHHHGGGGHHHGGGGGGHHGHGCFHHBFFHBFGHGHGDCFCE//?33?44B?<EC@---9---9-<::B00:<@CF--9---../000000000:00000/0./......:00<99.-00<000/0000.0://9<---/000:/.9..0..-.<0<///000:0000000:/..0000<000<:0<000.//
@M03495:530:000000000-LYBTV:1:1107:20021:10115 2:N:0:TGACAGCT+CCTACGGG
ATATTTTGCCGTTGATAAACCACCCTCCCTGTGGTCGTTATCTTGCTCCTTCTGTCGTCAACGAATTTACTAATTCCAAAGCTCACATGCTGACAGATCGGAAGAGCGTCGTGTAGGGAAAGAGTGTCCCGTAGGGTGGAGAGCACGGGGGGTTGCGGGGGAATGGAGAAAAAGAGAGAACTGCGTGAGCTGCGCGAACATGGGTTGAAGATTAGCATTGTATGGTAGCAGTCGAATGCGATTTAATCCGG
+
CDDDCFFFFFCCGGGGGGGGGGGGGHHFFFHHHGGHGFEGEGHHGHHHHGHHGHHHGGGHGHGGGHHFHHHHHGHHHHHHHHHGGHHHHHHHGHHHHHHEEGGGHHHGGGGG??GEGFCGGHFH3B3D3G/?<C//GF/=/2?/10///<-9;9;.--:--:./000/09;99.:;/..0;090..9..000:9;-----00/.;.9/0;0:;00;:000900:/00000900..90009;..;00090::
@M03495:530:000000000-LYBTV:1:1107:13687:10130 2:N:0:TGACAGCT+CCTACGGG
ATATTTTGCCGTTGATAAACCAGCTAATCCTGAAAAAAAAATCAAAGCTAAAAACTACAATGCTAAGACCACGATGTGACTGCTATCAAAGTTAGATATATATGTAAATTATTCATCTGTCAAATCCTAGAATTATATCATACCTGCTCCAGCAATCACGACCTTCCTGGCAAACAACCTGCAGAAAAGCCAATCAAATATATTTTCACAAGAGATGGAATGTGAGGCAATAATAGAGTACAAAGGTTGAA
+
ABCCCFFFFFCCGGGGGGGGGGHHHGHHHHHHHHHHHGGGGHHHHHHHHHHHHHGHHHHHHHHHHHHHHHHHGGHGGHHHHHGHGHHHHHHHHHHHHHHHHHHHHGHHHHHHHHHHHHHHHHHHHHHHHHHHHHGHHHHHHHFHHHHGHHHHFHHHHHHGGGGGHHHHHHHHHHHHHHDHHHHGHGFHEGHH<C<GHHHHHFHHHHHHHHHHC:;<GGCFHH<CHB;EGGCC:;CFGGGGGGGGGGFFFGF
@M03495:530:000000000-LYBTV:1:1107:22816:10131 2:N:0:TGACAGCT+CCTACGGG
ATATTTTGCCGTTGATAAACCAGGACTCAGGCTGGACCAAAGCTCACATGCTGACAGATCGGAAGAGCGTCGTGTAGGGAAAGAGTGTCCCGTAGGGTGGAGAGCTCGGGGGGGGCCGCATTAATAAAAAAAAAAAGAAATAGAGGGAAGGGTCGTCGCTGTGGCATTGTAAGAAACGACAGACCGATCTAGCATGACATCACTTGCATATATACACGTCTGGTGGGGAGTAGATAGCACGCGGAGCTGAG
+
CCCCDFFFFFDCGGGGGGGGGGHGHHHHHHHHHHGHHHHHHHHHHHHHHHHHHHHHHHHHHGGGGFHHGGGGEFBGHHGHHHHHHGG4FFHGHGGGFCF/??3//??<E/B/--------..<0000<B0@-<--@..</00000/.9.9.../--.--...//9:000000000//..---/..-<--::00000:000000000000000<00009:././0/.--.-<<0000:0:0<-<--<-.<0.
@M03495:530:000000000-LYBTV:1:1107:24300:10138 2:N:0:TGACAGCT+CCTACGGG
ATATTTTGCCGTTGATAAACCACCCTCCCTGTGGTCGTTATCTTGCTCCTTCTGTCGCCAAAGCTCACATGCTGACAGATCGGAAGAGCGTCGTGTAGGGAAAGAGTGTCCCGTAGGGTGTAGATCTCGGTGGTGGGCGGGTCATTAAAAAAAAAAAAAGATCAGGAGGCACCATACATGAATGTATGATAACTGAGTCACGTGTTTAGTGTACTGCTGTACAGTCTCAGCACTGTTCTCTTAGTGTGATC
+
CDCCCFFFFFDCGGGGGGGGGGGGGHHGGHHHHHHHGGGHHHHHHHHHHHHHHHHHGHGGGHHHHHHHHHHHHHHHHHHHHHGG?EGHHGGGGFGFHGHGGHHGHHEGBFGHEHGGGF?//2?33B330?/?E?////<----.1=11=1<-:9@-A--..010000<......00/0<10111111<1111011<01111..././1<11<11:<110111111:111101.0/<<1111111<1111<1
@M03495:530:000000000-LYBTV:1:1107:4217:10139 2:N:0:TGACAGCT+CCTACGGG
ATATTTTGCCGTTGATAAACCAGCTAATCCTGAAAAAAAAATCAAAGCTAAAAACTACAATGCTAAGACCACGATGTGACTGCTATCAAAGTTAGATATATATGTAAATTATTCATCTGTCAAATCCTAGAATTATATCATACCTGCTCCAGCAATCACGACCTGAGATCGTAAAGATAGAGGAAATCGTCCATTGTTAGTATGTATTTGTATTTGTAAAATACTTCTATCAATAAAATTTCTAATTCCTA
+
BCBBBFFFFFCBGGGGGGGGGGHHHHHHHHHHHHHGFGGCFHHHHHFHHGGHGHGHHGHHHHHHHHHHHHHHGGGGHGHHGHEHBFHHHHGHHHHHHHHHHHHHGHHHHGHHHHHHHHHHGHHHHHHHHHFHHHHGHHHHHHHFHHHHHGHHHHFHHGHGGGGGHFFHHHHGHGHDHHHHGHGGHFGGGHHGGH=DGHGDDFGD<=FCHHHBHBCCFFGGHHHHFH;GHGGG;FFG0FGGGGGG0FFFBF0
@M03495:530:000000000-LYBTV:1:1107:19212:10139 2:N:0:TGACAGCT+CCTACGGG
ATATTTTGCCGTTGATAAACCAGAACCATCCAAAGCTCACATGCTGACAGATCGGAAGAGCGTCGTGTAGGGAAAGAGTGTCCCGTAGGGTGTAGAGCTCGGGGGGCGCCGGATAATTAAAAAAAAAAAAAAAGCGCTGAGCGGTTGTAAGCAAGATATGTGACACGGAGATAGGACAAGCAAAGTGCTGTAGATGCAATCTACGGATGGCACTCGCTCGGATGTAGATATCAGACACGGAGCGACAAGAG
+
EDDDEFFFFFDCGGGGGGGGGGHHHHHHHH4FGHHGHHHHHHHHHHHHHHHHHHGGGGHHHGGGEAEB?DGGFGGGFGDG4BG3>FEFGG3?/3@434@F>E/>C--<-----..<<11<1BFF-@@AB----...-.-<<<--.--<1<<01///01<1111110.--.-:11/0:/...//0/11111<111<1001<0111<...-.//0/:.<..--..-:<:1<1111100//.--.---9--.<.
@M03495:530:000000000-LYBTV:1:1107:21638:10146 2:N:0:TGACAGCT+CCTACGGG
ATATTTTGCCGTTGATAAACCAGAGGACTCAGGCTGGACCAAAGCTCACATGCTGACAGATCGGAAGAGCGTCGTGTAGGGAAAGAGTGTCCCGTAGGGTGTAGATCTCGGGGGTCGCCGGGGCTTTAGAAAAAAAAAAAAAAGCGGGAGAAATCGGATGAGGCGGCGCATGAAGAAGGTGAGCGAACACGTAGACGTCGTATTAGTCAGTAAGATACATGTTGTTAATTGCTGGAGACTGTCAGTCGACA
+
CDDCDFFFFFDCGGGGGGGGGGHHHGHHHHHHHHHHGHHHHHHHGHHHHHHHHHHHHHHHHHHGGGGGHHGFGGFGGGHHGGGHGHHBFBFFHGGEFGG3F>3?44?44BFC/C////?</---<.<1101</G---<9---9...----..011....<00:.9-----..0<11</.<0<.0----9/<./..<.9.-<./0<11111111BF111111<11/.11111111<..0.000111<1..-.
@M03495:530:000000000-LYBTV:1:1107:27430:10162 2:N:0:TGACAGCT+CCTACGGG
ATATTTTGCCGTTGATAAACCAGAACCATCCAAAGCTCACATGCTGACAGATCGGAAGAGCGTCGTGTAGGGAAAGAGTGTCCCGTAGGGTGTAGGGCTCGGTGGGCGGCGGGGCATTAAAAAAAAAAAAATACCGACCAGTCGAGCGATACGCTCGAAGACACATTCAGTCGAACAGACAGCCGTCAATATGCGACCTCTAACCCCACCACTAATTGGCGTCTACGACACACTCGACTCACTACAAGCGA
+
CCBCCFFFFFCCGGGGGGGGGGHHHHHHHHGHHGHHHHFHHHHHHHGHFHGHHHGCGDHHHGGGGEE1BDGFFGHHHHGHBGEG/?/EEG3F/B3312B?/E??<//<////--;;/:;0CFHCBG--9--.:00.;---.;9..-.--..;...:--/..9///00900:0.:.;-//.//..-.-..09009..--.00000........0/00000/-.-..0...--/9//..-..0000/090...
@M03495:530:000000000-LYBTV:1:1107:6019:10165 2:N:0:TGACAGCT+CCTACGGG
ATATTTTGCCGTTGATAAACCAGGGACTCAGGCGGACCAAAGCTCACATGCTGACAGATCGGAAGAGCGTCGTGTAGGGAAAGAGTGTCCCGTAGGGTGGAGATCTCGGTGGGCGCCGTATCATTAAAAAAAAAAAGGAAGCAGAGGACGCAGGGGAAAGGGGCGACTCAAAAGTAAGTGTCGCCATGACGCGTAAGAATGAGAGCGCAAGTTGGACATGACGAGCGCGAGCATAGTGAAGTCTGTCAGTG
+
DDDDDFFFFFCCGGGGGGGGGGHGGGGHHHHHHGGGGGHHHHGHHHHHHHHHHHHHHHHHGGGGGHHHGGGG>E?GHGGHHHHGHHG4BFGGFEGGGFG/??B223B0??CD////<<//0=@1111=<FDG--A-..//:.0;/....--;----....:.-:--9-.0000/00000000.....00;..---:.00000:00.----:00:00000000..:--9;----000:00000000:000;0
@M03495:530:000000000-LYBTV:1:1107:28684:10179 2:N:0:TGACAGCT+CCTACGGG
ATATTTTGCCGTTGATAAACCATTGCCCTCCAAAGCTCACATGCTGACAGATCGGAAGAGCGTCGTGTAGGGAAAGAGTGTCCCGTAGGGTGTAGTGCTTGGTGGTGGACGGCGCATTAAATAAAAAAAAAAACATAGTTCCGCGGTGCGTCGTCGAACTCTTTCTCCAGCTACGACTTCTAACCATTTAATCTCAACTACACTTATACGTGACATCACAACACTCACTAGCACCCCATTAGACATTGACT
+
BB?AAFFFFFBBGCGBGG5FGGFGDFHHHHGHHHHGFG3BFFHHHHBGBG3BAF?2AEFFCEAGEEA1ADBF3BCGFHFGBFGF/?>11F31/3B43B443/3?/////3/<//<>/?111221>D1///---..<=0=000..:-:---;;?-;--...00000000;//0;0..:;./;//9AB/9///;9////9/;/;./:9///./;.;///////9;.//////////..-../////////9//
@M03495:530:000000000-LYBTV:1:1107:7408:10193 2:N:0:TGACAGCT+CCTACGGG
ATATTTTGCCGTTGATAAACCAGCTAATCCTGAAAAAAAAATCAAAGCTAAAAACTACAATGCTAAGACCACGATGTGACTGCTATCAAAGTTAGATATATATGTAAATTATTCATCTGTCAAATCCTAGAATTATATCATACCTGCTCCAGCAATCACGACCTGTAATGGTTTAGTGGGTTGTTCACTGTTTCTGAAAAATGAAGATAGTTGTCCAGCTTCCAAAAAGTTTATTGTGTTTTCTAGTGGAG
+
BBBBBFFFFFBAGGFGGGFGGGHHHFHHHHDGHHHHHGCFGHHHHHHHHHHHGHGHHHHGFHGHHGHHBGFFEFGFGFHHHHGG4B3GHHHFGBFFHHHHHHHHGHHGGFHHFHFHFHHHHGHHHFHHHHHHHHHHHHEHHFFEFFFHHEFG2GGFFHHGGGGGFGHHHHHHHHHHDFFADFGDEHHHGGFG=D=GFFD=.GDG<CHFEFGG0<<<GF/G:C;<BB..9:CFC;90;09:;BFF0BCB.:;
@M03495:530:000000000-LYBTV:1:1107:27559:10206 2:N:0:TGACAGCT+CCTACGGG
ATATTTTGCCGTTGATAAACCAGGACTCAGGCTGGACCAAAGCTCACATGCTGACAGATCGGAAGAGCGTCGTGTAGGGAAAGAGTGTCCCGTAGGGTGTAGAGCTCGGGGGGGGCCGTATCATTAAAAAAAAAAAGATGGGGGAGTGGAGGGAGGTCACAGAATAGATACGGCATAGATAAGCGTGCAGGGGAGCAGTCTAGCTCACCGTACGTGCAGGACTCCCACGATGCATTGAAGCGATCTGGAGG
+
CCBCCFFFFFCAGGGGGGGGGGHGHHHHHHHHHHGHHHGHHHHHHGHHHHHHHHHHHHHHHGGGGHHHGGGF>EBGHGGHFHFGFFGFGHHGH/AFGHG/3?4343??//<B--9-9--...00000:009<-->9..000..---..<0..-..-./:00<000000000..---00000000<....0.--.-..<0:00000000..<..-//..0...//0./.--...0000:000<....00::.
@M03495:530:000000000-LYBTV:1:1107:17704:10230 2:N:0:TGACAGCT+CCTACGGG
ATATTTTGCCGTTGATAAACCAGCTAATCCTGAAAAAAAAATCAAAGCTAAAAACTACAATGCTAAGACCACGATGTGACTGCTATCAAAGTTAGATATATATGTAAATTATTCATCTGTCAAATCCTAGAATTATATCATACCTGCTCCAGCAATCACGACCTGGTCCTGGCAAACAACCTGCAGAAAAGCCAATCAAATATATTTTCACAAGAGATGGAATGTGAGGCAATAATAGAGTACAAAGGTTG
+
ABBCCFFFFFCCGGGGGGGGGGHHHHHHHHHHHGHHHGGGGHHHHHFHHHHHHHGHHHHHHGHHHHHGHHHHGGHGHHHHHHGHGHHHHHHHHHHHHHHHHHHHHHHHHHHHHHHFHHHHHHHHHHHHHHHHHHHHHHHHHHHGHHHHHHHFHHHHHHHGGGGGHHHHHHHHHGHGHHHHFHHHHFHHHHGHHC<<CGFGHEHBCGHHHHHGC;:;CFHHGGGFFFCFGFEFGF000;FB;FGGGFFBBB:
@M03495:530:000000000-LYBTV:1:1107:24296:10247 2:N:0:TGACAGCT+CCTACGGG
ATATTTTGCCGTTGATAAACCAGTCAGGAGTCCAAAGCTCACATGCTGACAGATCGGAAGAGCGTCGTGTAGGGAAAGAGTGTCACGTAGGGTGTAGAATTCGGAGGTGGGGCGTACCTTAAAAAAACTAACTCTTATTTAAATTTGGTAGGTTTTAGATATTATAACATGTCAAGTTGTTCAATATGGCATTCTGTTACAATTTAGTATGGTAAAAAGTAAGCTAGTTTGGATGGTATGTCTTTTTGTAT
+
BB@ABFFFFF@AFEGGGGGGGGFEBGFGHEHHGHGHHFHGHECDFFHHGHBFGG3FFEGAFFGGEFGG1BGGFGHGHFB2BFBFB4?E211A31/3B4444B10/>//?/<//<>///2@2@2@2///1>>1111=11=1<<1<1=10<00.<=0.0/0=0000000;:0;00<0000<:C00;000;0./00000000;;000;00;00;90;0;00.;0;000009/9/.///.///9////9/;-./9
@M03495:530:000000000-LYBTV:1:1107:18634:10256 2:N:0:TGACAGCT+CCTACGGG
ATATTTTGCCGTTGATAAACCAGCTAATCCTGAAAAAAAAATCAAAGCTAAAAACTACAATGCTAAGACCACGATGTGACTGCTATCAAAGTTAGATATATATGTAAATTATTCATCTGTCAAATCCTAGAATTATATCATACCTGCTCCAGCAATCACGACCTGTAATGGTTTAGTGGGTTGTTCACTGTTTCTGAAAAATGAAGATAGTTGTCCAGCTTCCAAAAAGTTTATTGTGTTTTCTAGTGGAG
+
CCCCCFFFFFCCGGGGGGGGGGHGHHHGHHGHHHHFHGGFGHHHHHFHHHFHGGGGHHHGGHHHHHHHHHHHGGHGHFGHHHFHFGGHHHGGFHHHHHHHHHHHFHHHHHHHHHHHHHHHHHHGHHGHHHGHHHHHHHEHHHFFGHHHHGFGFHHHHHHDGGGGHHHHHHHGHHHHGHHHDFGDHGBGHHGGDGGHHHHHFHHGD;:CFHFFC<;;CGGFHC:<CC:.A;BFFCGGGGFGGGBFEF0CF9A
@M03495:530:000000000-LYBTV:1:1107:13782:10269 2:N:0:TGACAGCT+CCTACGGG
ATATTTTGCCGTTGATAAACCAAAGCTCACATGCTGACAGATCGGAAGAGCGTCGTGTAGGGAAAGAGTGTCCCGTAGGGTGTAGATCTCGGGGGTCGCCGGGGCATTAAAAAAAAAAAAGAAGAAGGTGGAGGAGGGATGGTACAGAGTAAGGGAAACAAGGCGTGCGAGGGAGAGAGCGGGGTCAAGAGAGTGGCATCAGAAGAACGAGTAGGTAGGTGCTAGAGAGCGATGACGTGGAATGTGGGGAG
+
CDCCCFFFFFDBGGGGGGGGGGHHHHHHHHHHHHHHHHHHHHHHGGGGHHHGGGGGGHHHHGHHHHHHDG5DDGGHGGGGGE/3344@441?/>///<///////>?111?=DD-CF-?D.../0//.<0.<.....<./.90111:1:11110....//./..-.-.-9---<9.9.B.<----..000./<01../0:00<100/<.....10<10.1:0011001..9<..<0.....000110<-<-
@M03495:530:000000000-LYBTV:1:1107:5071:10277 2:N:0:TGACAGCT+CCTACGGG
ATATTTTGCCGTTGATAAACCACCCTCCCTGTGGTCGTTATCTTGCTCCTTCTGTCGCCAAAGCTCACATGCTGACAGATCGGAAGAGCGTCGTGTAGGGAAAGAGTGTCCCGTAGGGTGTAGATCTCGGTGGTCGCCGGGTCATTAAAAAAAAAAAAGGGAGGAGCGGCAGGCTGTGAGAGAATCGAGTAACACATAGGAACACAAGGTGTAGGTGGGAGTCGAACAGGAGTAATGGCAGTACTACAGCG
+
CDCCCFFFFFCCGGGGGGGGGGFGGHHGGHHHHHHHGGGHHHHHHHHHHHHHHHHHGHGGGHHHHHHHHHHHHHHHHHHHHHGG1EGHHGGGGEGFGFGFGFHHFHDGBGGHGEGFFGB//2D?33D?0//?B/2>/</>/>-><11FGB<-@-:<@-.....-<..----<-..../1110.001..<0.111:.001001.//...<00::1010.-.../-...-/...//1111//./11111000-
@M03495:530:000000000-LYBTV:1:1107:4150:10296 2:N:0:TGACAGCT+CCTACGGG
ATATTTTGCCGTTGATAAACCAGGACTCAGGCTGGACCAAAGCTCACATGCTGACAGATCGGAAGAGCGTCGTGTAGGGAAAGAGTGTCCCGTAGGGTGTAGATGTCGGGGGGCGGGGGATAATAAGAAAAAAAAACGAGAAGGGGTGGGTGAGTGGAGCGGAGCAGGCAGGAGAGGATATACATATACAAGTGGATAAATGGAGGAGATGATAACGAGCATAGTAAATGGCACGCGAGACGAAAACAAAG
+
CCCCBFFFFFCCGGGGGGGGGGHGHHHHHHHHHHGHHHHFHHHHHHHHHHHHHHHHHHHHHGGGGHHHGEFEEE?CGHGGHHGG2BF@BGGFF@EEGEF/3?44444?@/>@--9-----./;;0000:/:?F-:-.-.:../:.-.---::..:0.0.:-----./.;..-.....:/0000000;00000000;00000000::.../0:0000...--0000000000//;.-;---..--.-/.../
@M03495:530:000000000-LYBTV:1:1107:20996:10301 2:N:0:TGACAGCT+CCTACGGG
ATATTTTGCCGTTGATAAACCAGCTAATCCTGAAAAAAAAATCAAAGCTAAAAACTACAATGCTAAGACCACGATGTGACTGCTATCAAAGTTAGATATATATGTAAATTATTCATCTGTCAAATCCTAGAATTATATCATACCTGCTCCAGCAATCACGACCTGTAATGGTTTAGTGGGTTGTTCACTGTTTCTGAAAAATGAAGATAGTTGTCCAGCTTCCAAAAAGTTTATTGTGTTTTCTAGTGGAG
+
CBCCCFFFFFDBGGGGGGGGGGHHHHHHHHDGHHHHHGGGGHHHHHHHHHHHGHGHHHHHHHHHGHHHHHHHGGHGAGHHHHGHFGFHHFHHHHHHHHHHHHHHHHHHHHHHHHHHHGHHHHHHHHHHHHHHHHHHHHHHHHHGGHHGHHGHFHGHHGHGGGGGFHHHHHG?GHHHFHGHEGGDGHHHHHHHGG=DFH0DGHFHGG:CGHFCFC;CGGGHFG;;CGC?EFFF;CFGFGGGGGGGFG;9.0;
@M03495:530:000000000-LYBTV:1:1107:8867:10304 2:N:0:TGACAGCT+CCTACGGG
ATATTTTGCCGTTGATAAACCAGGGACTCAGGCTGGACCAAAGCTCACATGCTGACAGATCGGAAGAGCGTCGTGTAGGGAAAGAGTGTCCCGTAGGGTGTAGATCTCGGTGGTCGGCGGGTCATTTAAAAAAAAAAGAGGAGGGCGGAGGAGAGGTGGGGGACAGATGCTATAAAGGGGAGGAGCGTCAATACGTGAGCGGTGGGTGGAGACGGCAAGAGAGGGCATGTGGGTAAGCTGAGCGCGACATG
+
CDCCCFFFFFDDGGGGGGGGGGHGGGGHHHHHHHHGHHHHHHHHHHHHHHHHHHEGHHHHHHGGGGHHHGGGGGGHGGHGFHHH3FBGFGFHFFFFEG3F>334444BFF////3>//<//--0111111>0-A:-:../....-.----;.....0..-----../00000000000.-9--;..-....000:0/9.0--:-.-:.-;.0...--;././.;.../.000..0/00000.0-:---9.0
@M03495:530:000000000-LYBTV:1:1107:5511:10310 2:N:0:TGACAGCT+CCTACGGG
ATATTTTGCCGTTGATAAACCAGCTAATCCTGAAAAAAAAATCAAAGCTAAAAACTACAATGCTAAGACCACGATGTGACTGCTATCAAAGTTAGATATATATGTAAATTATTCATCTGTCAAATCCTAGAATTATATCATACCTGCTCCAGCAATCACGACCTGTAATGGTTTAGTGGGTTGTTCACTGTTTCTGAAAAATGAAGATAGTTGTCCAGCTTCCAAAAAGTTTATTGTGTTTTCTAGTGGAG
+
AAAB@FFFFFAAGGGGGGGGFEHHHHHHHFGHGHFHHGGGGHFHGGFBFH5GGFEGHGHHFDGFHHHHEFHHDECFF4GFHHFGD@GGHFHFHHFFGHHHHHHGFGDHGHHHFDGGGHFHGHHH4GHHHHHHHHFHHHFHHHFHHHHFGCFGHHHHEGGCGGGGFHH1GGH?G0?G1GFHGGGAGF1GFHDD0=0==DGDCCGH0;00:CC:F;00CGFC0</0;C;CE0;90;0;CF9/9/FFBBCF.0;
@M03495:530:000000000-LYBTV:1:1107:9501:10317 2:N:0:TGACAGCT+CCTACGGG
ATATTTTGCCGTTGATAAACCACCCTCCCTGTGGTCGTTATCTTGCTCCTTCTGTCGTCAACGAATTTACTAATTCCAAAGCTCACATGCTGACAGATCGGAAGAGCGTCGTGTAGGGAAAGAGTGTCCCGTAGGGTGTAGAGCTCGGAGGTGGTGGGGGCATTAAAAAAAAGAAAAAAGAAGAGCTCGGTAGTGAGAGGTGGGGAGGAGAAAGGTGCGACATAGAGTGAGATGGCATATATGCGGCACAT
+
CCCCCFFFFFCCGGGGGGGGGGGGGHHGGHHHHHHHGGGFHHFHFHHHHHHHHHHHGGGHGHGGGHHHHHHHGHHHGHHHHHHH3FHHHHHHHHHHHHHGGGGGHHHEEGGEGFHFFFGHHHGH?FFHFHGHFG?/CF/>22>222///>/..>...-----/0000;::-:...//.-.../0./00.-;.;0:0000.0..;-.--.9..00.000-.--.000::0:00000//00000009-;--/0
@M03495:530:000000000-LYBTV:1:1107:13967:10323 2:N:0:TGACAGCT+CCTACGGG
ATATTTTGCCGTTGATAAACCAAAGCTCACATGCTGACAGATCGGAAGAGCGTCGTGTAGGGAAAGAGCGTCCCGTAGGGTGTAGGTCTCGGGGGGCGGCGGGGAATTTAAAAAAAAAAGAAAGAGTAGCGAACTAGGGGTACGAGGATGTGCTATAACTCACAGGTATGATAATGAAGAAGTCTACTAAGTCAGGAGGTGCTGCGAGGATCATGTGCATGGGGACGACTAGTTACGAGTTGTAGATGTAG
+
BCCCBFFFFFDCGGGGGGGGGGHHHHHHHHHHHCHHHHHHHHHHGGFGHHHEEFEEGHHGGEFHGHEF2>?EEFGHGGGGFE>3333B44B1/>E----------;/:0;000;--=C-.;.:0:/0000:---.00/....0...-;/0000000000000000.0;00000:000000//0000:00000000/0...90000----9//.0000000:....----.-00000.....0000::0000
@M03495:530:000000000-LYBTV:1:1107:28624:10330 2:N:0:TGACAGCT+CCTACGGG
ATATTTTGCCGTTGATAAACCAGCTAATCCTGAAAAAAAAATCAAAGCTAAAAACTACAATGCTAAGACCACGATGTGACTGCTATCAAAGTTAGATATATATGTAAATTATTCATCTGTCAAATCCTAGAATTATATCATACCTGCTCCAGCAATCACGACCTGTAATGGTTTAGTGGGTTGTTCACTGTTTCTGAAAAATGAAGATAGTTGTCCAGCTTCCAAAAAGTTTATTGTGTTTTCTAGTGGAG
+
BBBBBFFFFFBBGGGGGGGGGGHHHHHHHEGHGHGHHGGAEHHGHH5BGFBGFHEFHFHHHHGHHFFHEFHHGGHGGBHFFH3GFGFHHHHGFHHHHHHHFHHHHHHHHFHHGHHHHHEHGHFHHHEGHHGHHHHHGHHHFHF2FHFEFGFF2FGGHGHDFC@EHFDHFFHGHFHH11FGAF?EHGHGGHGFDG=DDGED<<GFG0:<:GGGHG;;FG/GGCC00C..;BF09;FGFGFFGGFGGGGG.;:
@M03495:530:000000000-LYBTV:1:1107:20087:10341 2:N:0:TGACAGCT+CCTACGGG
ATATTTTGCCGTTGATAAACCAGCTAATCCTGAAAAAAAAATCAAAGCTAAAAACTACAATGCTAAGACCACGATGTGACTGCTATCAAAGTTAGATATATATGTAAATTATTCATCTGTCAAATCCTAGAATTATATCATACCTGCTCCAGCAATCACGACCTGTAATGGTTTAGTGGGTTGTTCACTGTTTCTGAACAATGAAGATAGTTGTCCAGCTTCCAAAAAGTTTATTGTGTTTTCTAGTGGAG
+
BBBBBFF5DFBAFCGGFGBGGAHFHFGHFHHHCGCF2AEEEFGGGFG2GB553B1FGFHBE3GHHBGFHFHHEEHFHEBGFHHH4FCFGFHHHHGHHFHEFFHHGHFHFHHHFHHHGGHHHHHHGHHHHHBGHHGH4FGFGGGFHHEGHHHBGEHGH1FFDGCGHHGHHHBFGHHHHGGGFGGGHGBGHBDGDDDGHH/0<GF00=0;CFCG0=0<;C/CGF:CG0:.?BFB0;C0;9FFGC0CF0;090;
@M03495:530:000000000-LYBTV:1:1107:20657:10347 2:N:0:TGACAGCT+CCTACGGG
ATATTTTGCCGTTGATAAACCAGTCAGGAGTCCAAAGCTCACATGCTGACAGATCGGAAGAGCGTCGTGTAGGGAAAGAGTGTCCCGTAGGGTGTAGATATCGGGGGTCGCCGGGGGATTAAAAAAAAAAAAAAGACGCGCGAGCGTGAGAGAATCACTTCGTCAACTACAAACCCAACGCGACGATCCCATGGACTCACACAGGGTAGCCCACGTAGACGATGGTCAGTCGACACGACTGGACACACAAG
+
EEEEEFFFFFCCGGGGGGGGGGHHHHHHHGBHHHHHHGFHHHHHHHHHHHHGHHHHGGGGFHHGGGGEFFHHHGHHHHGHGHBG4GFGGGEEGF?B@444BFCE/>C/////<///<-.<011=D@CGA-----.</.----<--9....10.0:110110./.<.:100<00.......------...<01//000/0000.<..//.00/..-</..1.-...01</1<..-.-.--9..<.0</<...
@M03495:530:000000000-LYBTV:1:1107:11312:10407 2:N:0:TGACAGCT+CCTACGGG
ATATTTTGCCGTTGATAAACCAGGGACTCAGGCTGGACCAAAGCTCACATGCTGACAGATCGGAAGAGCGTCGTGTAGGGAAAGAGTGTCCCGTAGGGTGTAGATCTCGGTGGGCGCCGGGTCATTAAAAAAAAAAAAAGGAGGAGGAAGCGACAGATCTGATGGAGGTTAAAGAGAGAGGTCATAAGAAGGACATGCGAGTGCGTGAGATGAAGTGCGTAGAATCGAGTGATGAGCAGACAGTAGGTCGG
+
ABABCFFBFFCCGGGGGGGGGGHGGGGHHHHHHHHGHHHHHHHHHHHHHHHHHHGFHFHHHHGGGGGHHGGGGEGHHGHGBHHH3BBB4BFHGGGGGG3F/BD4444FFE/<<//>//////<F1<F1<11>@<----::./:....:/..-.---90/000000//../;//9/;/.;..///////9//;..////..-;./:.:..//;//:;//-..-./;/...:.///://///.////////--
@M03495:530:000000000-LYBTV:1:1107:14284:10422 2:N:0:TGACAGCT+CCTACGGG
ATATTTTGCCGTTGATAAACCAGGGACTCAGGCTGGACCAAAGCTCACATGCTGACAGATCGGAAGAGCGTCGTGTAGGGAAAGAGTGTCCCGTAGGGTGGAGATCTCGGGGGTGGCCGGGTCATTAAAAAAAAAAAAAAAAGAGAGATGAGGCGAAGGCTGTGCTGATAGTGACTCACGATATACGAATACGGGTGAGGTTGATCACATGAGGACTGACAGATGCGATCGGCGCATGTGTGTATCGACCA
+
CCCCCFFFFFDCGGGGGGGGGGHGGGGHHHHHHHHGHHHHHGHHHHHHHHHHHHHHHHHHHHGGGGHHHGGGGFGHHHHGFHHHFGFGBGHHGGGGGGBA/?F3B3440?//@//<0=/--.<>=GFG1<<<A--AB-9---9;//9.0000/.;9--:.0../000000::000;00:....-00:....0..--;..:////000/000;0/0./.0000/000-.9.-.----..000.:000..---
@M03495:530:000000000-LYBTV:1:1107:15318:10424 2:N:0:TGACAGCT+CCTACGGG
ATATTTTGCCGTTGATAAACCACCCTCCCTGTGGTCGTTATCTTGCTCCTTCTGTCGTCAACGAATTTACTAATTCCAAAGCTCACATGCTGACAGATCGGAAGAGCGTCGTGTAGGGAAAGAGTGTCCCGTAGGGTGTAGAGCTCGGTGGGGGGGGGTGCAGTATAAAAAAAACGTGTGGGACAAGTTGGGGGGGCAGATTGTGCAAGAGAGAGAGAAGAATAGGAATTACACATGCTAGGCCTTTCAGT
+
CCBCCFFFFFCCGGGGGGGGGGGGGHHGGHHHHHHHGGGHHHHHHHHHHHHHHHHHGGGHGHGGGHHHGHHHHHHHHHHHHHHHGHHHHHHHHHHHHHHGGGGGGHHGGGGGGFF3GFGHHHFHBFDFGHGCDGFF2/<2@222>2/</?//-<--;;-:.BB:9000009;--.-../.;......0000--;--;-.:00;0;B000/.:D.:.:.0/0/00;000;00;000000000.:00000000
@M03495:530:000000000-LYBTV:1:1107:13407:10426 2:N:0:TGACAGCT+CCTACGGG
ATATTTTACCGTTGATAAACCAGCTAATCCTGTACAGAACATCAAATCTACACACTACAATGCTAAGACCACGATGAAAATGCTATAAAAGTTAGATACAAATGTAAATTATTCATCTGTCAAATCCTAGAATTATATAATAATTTATCCATCAATCACGACCTATAATGGATTAGTGGCTTATTTGCTCTTTCTAACAAAAGCAGTTATATGTCTAGCTGCTGTAGAGTTTTTCTTGTTTTTTAGTGTAG
+
>11>1DB3BB>111AGF3BGGAHHF11D1FD113322110ABAA1121A2110A/000BE11122A1B100AEA//11D1111BF22DD1D12D2DGG1D1B1@FBGF22122BFG2D@2BB2@G111B1BF2BG2FF22>>222222212211BB111//>//1B12F2111111@10/001>22211111??11111100001<111=111>11111>1/<00000==0==</000=;//.::/000:0
@M03495:530:000000000-LYBTV:1:1107:9498:10445 2:N:0:TGACAGCT+CCTACGGG
ATATTTTGCCGTTGATAAACCAGTCAGGAGTCCAAAGCTCACATGCTGACAGATCGGAAGAGCGTCGTGTAGGGAAAGAGTGTCCCGTAGGGTGTAGATCTCGGTGGTCGCCGGGTCATTAAAAAAAAAAAAGGGAAGAGACGGTGTGGGAGGCGATGTGAGAGGGTGGAAAAGATGTAATTACATGAAGGAAGGACATATGAGAGGTGAGGGAAGTGGTAATGGTGGTCGTGGATACCACAGGTATGTGG
+
CCBCCFFFFFCCGGGGGGGGGGHHHHHHHGHHHHHGHHHHHHHHHHHHFGHHHHHHGGGGHHHGGGGEFHHHHGBHHHHHFGBFBFFGGGGG3?/3B44BF40F/?F/3///<////03B22D>@CGCC@@-........//....::.;;.?.:--..00;00:.:.-.00//.0000000000000000./.:../000000:0.0:0...:..00000000000..:--...;00000.9.0000000
@M03495:530:000000000-LYBTV:1:1107:13276:10451 2:N:0:TGACAGCT+CCTACGGG
ATATTTTGCCGTTGATAAACCAGGACTCAGGCTGGACCAAAGCTCACATGCTGACAGATCGGAAGAGCGTCGTGTAGGGAAAGAGTGTCCCGTAGGGTGGAGATCTCGGTGGTCGCCGGATCATGAAAAAAAAAGAAAAGCAAGAGAAACGAATCGCAAAAACTGCAAACGAAGCAGGGACAGACAGTATCAAATGACGTACGAGAAGAAGTGTGGGCAGAGGAGCGTGACAATAGGTAGTACCTGGGTGG
+
CCCCCFFFFFCCGGGGGGGGGGGGHHHHHHHHHHGHHHHHHHHHGHHHHHHHHHHHHHHHHGGGGHHHGGGGEGGHFGGGHHHHBGG4FFHGHGGDF3?/?F33BB4CEEF//3>///////02221=1?/C-@...//<.0<//./00;.........-/9.0;0000.....-09.-..:././900009000000..9.-..../0999000.../..9..99-.9..000000000000000../.-
@M03495:530:000000000-LYBTV:1:1107:4108:10452 2:N:0:TGACAGCT+CCTACGGG
ATATTTTGCCGTTGATAAACCAGCTAATCCTGAAAAAAAAATCAAAGCTAAAAACTACAATGCTAAGACCACGATGTGACTGCTATCAAAGTTAGATATATATGTAAATTATTCATCTGTCAAATCCTAGAATTATATCATACCTGCTCCAGCAATCACGACCTGTAATGGTTTAGTGGGTTGTTCACTGTTTCTGAAAAATGAAGATAGTTGTCCAGCTTCCAAAAAGTTTATTGTGTTTTCTAGTGGAG
+
BABBBFFFFFBBGEGFGGGGGGHHHHHHHHHHFGGHFFEEGHHHHGF2GFFFFGDHHHHHFHHHHHHHFFGHGGHFFFFBHF3@BF3GHGH@FH4GGHFHFHHHEFHHHDHHFHHHGFHHHHHHHHGFGHHHHHHFHHHHHHGCDGCGHFHHGHGHGHHGFGGGHDGHGGHHGHHHHHFFFGGAHHHFHHHH=D=DGBDFHCGG=;<GGGFFCG<0;C/0;CC0;0..;9CF9;C0BFBFFGFGFGGGA0A
@M03495:530:000000000-LYBTV:1:1107:14746:10458 2:N:0:TGACAGCT+CCTACGGG
ATATTTTGCCGTTGATAAACCACCCTCCCTGTGGTCGTTATCTTGCTCCTTCTGTCGTCAACGAATTTACTAATTCCAAAGCTCACATGCTGACAGATCGGAAGAGCGTCGTGTAGGGAAAGAGTGTCCCGTAGGGTGAAAAGACCGGGGGGGGGCGGGGTGATAGAAGACAAGAAGGAGGGACGAGATGCGGCGGTAGCGGTGGTATAGAGACGAACAGACGGAGAAAGCTGGCATGCACAGGGGGCAGC
+
BBACAFFFFFBAGGGGGGGGGGGGGHHDGGHGFHGHGGGHGHHHGHHHFFGHDGHHGGGHGHGGGEGH5FBG5GHFHGBGFFHH3D@G3GHHEGDC3FHHGDEDBEFGGGGGG?CFGAFGGFH2BB3DDGD?/B//2?/>D22/22/</-------;-999-.;00000:///.///..;.-..---..00-----:.99--.;;.0000000/.9;-://.-..9-.00/00/./0.00009..----..
@M03495:530:000000000-LYBTV:1:1107:7715:10503 2:N:0:TGACAGCT+CCTACGGG
ATATTTTGCCGTTGATAAACCACCTGTGGTCGTTATCTTGCTCCTTCTGCTAATTCCAAAGCTCACATGCTGACAGATCGGAAGAGCGTCGTGTAGGGAAAGAGTGTCCCGTAGGGTGAAGATCTCGGTGGTGGCCGGGGCAATAAAAAAAAAAAAAAAATGGATCAGAGCTGCCACAGTAGAAAGATCGTCACATTCATATTGAGTAGAGTAGACGAACTCGCAGAGGAGATCGTCTACGGTTCGAGGGA
+
CCCCCFFBFFCCGGGGGGGGGGGGHHHHHGHGGGHHHHHHHHHHHHHHHHHGHHHHHHHHHHGHHHHHHHHHFHHHHHHHGEGGFGHGGGGFFFGHFGFHHGHHDEDFFGGGE?EG3?/3?3334??CEED///00<///<@/?11<F1@--<-------;0:00:.000:0;0.00..000;000/00./...09900000900000000:9009.---.0.--.-.:..;/099.:.0:./..-.9--.
@M03495:530:000000000-LYBTV:1:1107:13735:10508 2:N:0:TGACAGCT+CCTACGGG
ATATTTTGCCGTTGATAAACCACCCTCCCTGTGGTCGTTATCTTGCTCCTTCTGTCGTCAACGAATTTACTAATTCCAAAGCTCACATGCTGACAGATCGGAAGAGCGTCGTGTAGGGAAAGAGTGTCCCGTAGGGTGGAGATCTCGGGGGTGGCCGTGTCATTAGAAAAAAAAACAGGATGAAGAAACTGTGTAGTTGCTAGGAATAACGAGAGCAAGCGCGAGCGGAAGACCACGGAGTGGTGGAGATG
+
CCDCDFFFFFCCGGGGGGGGGGGGGHHGGHHHHHHHGGGHHHHHHHHHHHHHHHHHGGGHGHGGGHHHHHHHHHHHHHHHGHHHBGHHHHHHHHHHHHHGGGGGHHHGGGGGGHHGHGHHHHHHBBDFGFFGFFDC=C//=2211?0//<A--<..<--.C1111111<B:-AC?../..0001::/</11111111111011.0<0010....<.0//..-9--9----..///<.--9...1..9.0/:
@M03495:530:000000000-LYBTV:1:1107:18824:10508 2:N:0:TGACAGCT+CCTACGGG
ATATTTTGCCGTTGATAAACCAGTCTCCAAAGCTCACATGCTGACAGATCGGAAGAGCGTCGTGTAGGGAAAGAGTGTCCCGTAGGGTGTAGAACACGGTGGGGGGCGGGTCATTAAAAAAAAAAAAGTCAAGGGAAAGGCTAAGGGCGGTGACTGCCCGCTAAATATAACAAAATTTGTGTACTGATAAGTGATATTCTGAGAATATAGTATAGAGAACAGGATGTGTAAGGATAATCAGCACTAGCAGA
+
CCBCCFFFFFCCGGGGGGGGGGHHHHHHHHHHHHHHHHHGHHHGGHHFHHHGEF?GGHGGDEGGGFHHFHHHHGHDBBDGFC?>111BB>3344B3?1>F/>>//--;-9;-./9/////;=BB9--.//;/9/;:...../////..9=--./:///..9--./////////:.////////9/////:///://////:/;//////9///////////:;A//////////99/:/9///.///////
@M03495:530:000000000-LYBTV:1:1107:25183:10520 2:N:0:TGACAGCT+CCTACGGG
ATATTTTGCCGTTGATAAACCAGGGACTCCAAAGCTCACATGCTGACAGATCGGAAGAGCGTCGTGTAGGGAAAGAGTGTCCCGTAGGGTGTAGATCTCGGGGGGGGGCGTAGCATTAAAAAAAAGAAAGTAGCTGGGTACAGTGTGATGTGGTGGTCAGAATAATTAACGCATGATATGCTATCGTAATGGCATGTGTTCGGAGCTGAGAGACGTATAGTGTATAGGGAGTGTATGGTTGATCGGTGATG
+
BBCCAFFFFFCBGGGGGGGGGGHGGFGHHHHHHHGHHH3FGFHHHHGGHGAGHGAFFFHECEFGEE?BDFF?BFGHHBGBF@GF1/?1F3?/3@44B4B0//>E--;--:---./;///9:BC-:.../////////99///////:////;//.;.///9/////////.--:.//////////.:9../////:////9.-.--.//.//./.:.//99:////:/9/...://:///.///...9.//
@M03495:530:000000000-LYBTV:1:1107:5454:10525 2:N:0:TGACAGCT+CCTACGGG
ATATTTTGCCGTTGATAAACCAGCTAATCCTGAAAAAAAAATCAAAGCTAAAAACTACAATGCTAAGACCACGATGTGACTGCTATCAAAGTTAGATATATATGTAAATTATTCATCTGTCAAATCCTAGAATTATATCATACCTGCTCCAGCAATCACGACCTGTAATGGTTTAGTGGGTTGTTCACTGTTTCTGAAAAATGAAGATAGTTGTCCAGCTTCCAAAAAGTTTATTGTGTTTTCTAGTGGCG
+
ABBABFFFBFBBGGGGFFG4GGHHHHBBGBFHF3GGAEE20FBGFF5C3FGA3FEFHHHHHHHHFFGGHHFHFGEFHF@EHHGFFEGEGH3FGEHBGFGHFHHBFDHGHHHFGHHHHDEGHFHBGGHHHF3GFHHHFHEFGHHBGGFGGFHHFHFHHHHGAB<AFGHF1D1<1C<DGGHHCEFAHF1=DGHH0=DDF0<D.CGB0CGB0G::C;0:CCGBF0;000..;009CCFFC0CFFFFFGGFFA.=
@M03495:530:000000000-LYBTV:1:1107:24094:10536 2:N:0:TGACAGCT+CCTACGGG
ATATTTTGCCGTTGATAAACCAGAACCATCCAAAGCTCACATGCTGACAGATCGGAAGAGCGTCGTGTAGGGAAAGAGTGTCCCGTAGGGTGGAGATTTCGGGGGGGGGCGGATTCTTAAAAAAAAAAAAAAACTGGCACAACTCGTGAGCAGCTCGAACGGCGACGACGTCTGATCTCGTGCTGCCGTGATACGAGTGTGCTTGTGTTTCGACATGATCCGGGTTAACCGTGTCAGCCAACTACTATAGG
+
CCCCCFFFFFCCGGGGGGGGGGFHHHHHHHHHHHHHHHFGHHHGHHHHHHGHGHEDFGHHHGGGGEEBBGGG3FHHHHFGBFGH/?EEEGBF/113B3442/?>/-----:---.0:9:00;;;-@-@;-;--.00:./0//:00.../.00/9/0.-/.-.-----9---9/.000;0;...:00;;.-./00:....0;0900.0;9/::;.9:00000.--.;.;00-..9/090/.;./90000;00
@M03495:530:000000000-LYBTV:1:1107:11310:10551 2:N:0:TGACAGCT+CCTACGGG
ATATTTTGCCGTTGATAAACCAGCTAATCCTGAAAAAAAAATCAAAGCTAAAAACTACAATGCTAAGACCACGATGTGACTGCTATCAAAGTTAGATATATATGTAAATTATTCATCTGTCAAATCCTAGAATTATATCATACCTGCTCCAGCAATCACGACCTGTAATGGTTTAGTGGGTTGTTCACTGTTTCTGAAAAATGAAGATAGTTGTCCAGCTTCCAAAAAGTTTATTGTGTTTTCTAGTGGAG
+
CBCCCFFFFFCBGGGGGGGGGGHHHHHHHHHHHHHHHGGFGHHHHFHGHHHHHHGHHHHHHHHHHFHFBGGHGGHGHHHHHHGHHGHHHHHHHHHHHHHHHHHHGHHHHHHHHHHHGHHHGHHHHHHHHHHHHHHHHHHHHHHFHGHHHHGHHHHHGGHGGGGGGHGFHEHHHHHHGHHHGGGGHHHHHHHHGG=GHHHHHHHG<;CGGGHFH;<<GHGHHHHEHG..CFFFFFGGGGGGGGFGGGGGFGG
@M03495:530:000000000-LYBTV:1:1107:21712:10554 2:N:0:TGACAGCT+CCTACGGG
ATATTTTGCCGTTGATAAACCAGCTAATCCTGAAAAAAAAATCAAAGCTAAAAACTACAATGCTAAGACCACGATGTGACTGCTATCAAAGTTAGATATATATGTAAATTATTCATCTGTCAAATCCTAGAATTATATCATACCTGCTCCAGCAATCACGACCTCCTGGCAAACAACCTGCAGAAAAGCCAATCAAATATATTTTCACAAGAGATGGAATGTGAGGCAATAATAGAGTACAAAGGTTGAAC
+
BBABBFFFFFBBGGGGGFGGGGHHHHHHHHHHHHHHHGGGGHHHHHGHHHFHHHGHHFHHHHHHHHHHGHHHGGHGHHHGHFGH@BFHHHHGHHGHHHHHFHHHFHHHHHGHGHHHHHHHHHHHHHHHHHHHHHFHGHHFHHFCGHAHGFGHBFGHGHHGGGGGHGHHHHHHHHGEHGHHGHHHGHFHHGHHHHCHHHHHFHFHHGFGGGG/CC:;:CGFHH:0C;CAAFBB0;CB0CCFGFGGGFBBFB0
@M03495:530:000000000-LYBTV:1:1107:14570:10567 2:N:0:TGACAGCT+CCTACGGG
ATATTATTCCTTAAGACAAGAGATTTCACTCCAAAGCTCACATGCTGACAGATCGGAAGAGCGTCGTGTAGGGAAAGAGTGTCCCGTAGGGTGTAGATCTCGGGGGGCGCCGGGTCATTAAAAAAAAAAAACAGATAAAGAGCTGGGAGGAGGCGGAGCTGAGAGATAGAGGAGGTAGAAGAGAGTTAGTCGAGCGATAGATACACACGAGACGGTATGCGCGACCTGAGTAGGATACGGAGTGCGCACTG
+
CCCCCFFFFFFFGGGGGGGGGGHHHHHHHHHHHGHHHHHHHHHHHHHHHHHHHHHGGGGHHHGGGGFGFGHHGHHHHHHFGDFG@EFECGG?F/3@444@4FF/E@--------99.<111:B0<CF=<@9..//111111//0:<...-....-----.00.1<.11111/....001110./.<111:1.<-.--...111110:.<--....<.901..<--9.///11:0:100.<..<.:9---</
@M03495:530:000000000-LYBTV:1:1107:16599:10580 2:N:0:TGACAGCT+CCTACGGG
ATATTTTGCCGTTGATAAACCAGCTAATCCTGAAAAAAAAATCAAAGCTAAAAACTACAATGCTAAGACCACGATGTGACTGCTATCAAAGTTAGATATATATGTAAATTATTCATCTGTCAAATCCTAGAATTATATCATACCTGCTCCAGCAATCACGACCTGTAATGGTTTAGTGGGTTGTTCACTGTTTCTGAAAAATGAAGATAGTTGTCCAGCTTCCAAAAAGTTTATTGTGTTTTCTAGTGGAG
+
BBBBAFFFFFD?EGGGGGGGGGHHHHHHHHHHHGGHFGCEEHHHHHHFHFFHFHGHHHHHEHHHHHHHGHGHGGFEGHHHHGHH@GFGHGHGHHHHHHHHGHHHEGHHHGHHFHHFHHHHHEFHHHHHHHGGHHGDGGGHGHF2GHHFHFFHGFHHHGHGDFGGHFFFGHHGHHHF>1FF.FCCFGBGHH0DFG=GHGFFHHHFGC;GGCGGHH:CGG/C:GC;:0:.99CF0CFGGGFFFGFF00;B.;E
@M03495:530:000000000-LYBTV:1:1107:15204:10584 2:N:0:TGACAGCT+CCTACGGG
ATATTTTGCCGTTGATAAACCAGGACTCAGGCTGGACCAAAGCTCACATGCTGACAGATCGGAAGAGCGTCGTGTAGGGAAAGAGTGTCCCGTAGGGTGTAGATCTCGGGGGGGGCCGGAGCATTAAAAAAAAAAAATAGAGCGAGTAGAGGAGAAGGAGGGTAAGATGGGGAATAACGAGAAGAGAGTCAGTTGGCTAGTGGGCTTCGCGTGCATGACGTCTGGTGTCGGAAGGGGAATTTTGACAATTG
+
CCBBBFFFFFDCGGGGGGGGGGHGHHHHHHHHHHGHHHHHHHHHHHHHHHHHHHHHHHHHHGGGGHHHGGGGEFGHHHGGHHHHGBFBFGHGFEFGGCF>3344444BF/</--<-9<----.<<<0BF0->@=CF-.00000----.000/.<../....-.//00000..../000...../0./.<000000000:.00.../.:-.---..0000...:./0/90.--....-..<0000.000000
@M03495:530:000000000-LYBTV:1:1107:4975:10587 2:N:0:TGACAGCT+CCTACGGG
ATATTTTGCCGTTGATAAACCAAAGCTCACATGCTGACAGATCGGAAGAGCGTCGTGTAGGGAAAGAGTGTCCCGTAGGGTGTAGAGCTCGGGGGGCGGCGGATCATTAAAAAAAAAAAAAACGAAAAACGATATGTGAGTGGCAGCAGTATACTATGACGAGCAAAGGGAGATGTAGGAACCACGGAGCGAACTATAACAGCATTGTAAGTACACTGACACAGCGAATGAAACGTCTTGTAAGGCACGTG
+
DDEECFFFFFCCGGGGGGGGGGHHHHHHHHHHHHHHHHGGHHHHGGGGHHHGGGGGGHHHHGGHHHHHDGDFHHGHGFGGBF/3343B@FEF/EE--<-<-----<1:1<<:<B;;DB;A--<-...-<.>...-1<<1110../....11<111111<1..---/<//.<../0<11001..:..--99----.0111100./11011111111110<00</..----001<0.<./.1111<<:.....
@M03495:530:000000000-LYBTV:1:1107:11423:10587 2:N:0:TGACAGCT+CCTACGGG
ATATTTTGCCGTTGATAAACCACCCTCTTGCCCTCCAAAGCTCACATGCTGACAGATCGGAAGAGCGTCGTGTAGGGAAAGAGTGTCCCGTAGGGTGTAGATCTCGGTGGGCGCCGGATCATTAAAAAAAAAAAAAAAGAAGATGAGTGATTAGATCGAGTGCGTGCTATTGAGATGTGCGACTAACGCTGCACGCATACTGATACACGGATAGGATCTCATGTTAACTCCGTACGTATAGCACGATGCAG
+
DEDDCFFFFFDCGGGGGGGGGGGGGHHHHHHHHHHGHHHHHHHHHHHHHHHHHHHHFHHGGGGHHHGEGGGGBGHHGHHHHHHFBFFGHGFGGGGFF/EFF???4EC/E///>//>////0>@222??ADC?D-----.../011101011110111...:.1-9..<111110.10111..---009-.99/0.9-..01:1<1110.--..0/01/011111:111110..:.-:01011109....01
@M03495:530:000000000-LYBTV:1:1107:20979:10591 2:N:0:TGACAGCT+CCTACGGG
ATATTTTGCCGTTGATAAACCAGTCTCCAAAGCTCACATGCTGACAGATCGGAAGAGCGACGTGTAGGGAAAGAGTGGCCCGTAGGGGGTAGTAATCGGGGTATGCCGGAATTTCAACAAAACACTAAGAGTACAACGCGCTTCCCCACCACACTAGTTTAACAGTTACCAACAATATACGGAATTTTGATCGGAAAATTACCAACAACCTTACCCAACCACCTACACGCGTTTAACGCTCAACACTTCCA
+
ABBAAFFF4DDAECEFDAGGFFEHHHHBGG5BBAAFEA5DFGHHHHHGHHEGGF?FHEE0AAAEFHGDFHHEGH2@B1?1BE//1??1//?/344B4?E////112B/////12>@@11<<<0?01<1111?1111><--<-..////..;.;;;/0:0:0;0;00;00;FF...99000..;.:B000.00.;..-.9/9////.....;/;////..9;...9B/:.-;-9-.//.-.;././:99/9/
@M03495:530:000000000-LYBTV:1:1107:5061:10633 2:N:0:TGACAGCT+CCAACGGG
ATATTTTGCCGTTGATAAACCAGGACTCAGGCTGGACCAAAGCTCACATGCTGACAGATCGGAAGAGCGTCGTGTAGGGAAAGAGTGTCCCGTTGGGTGTAGATCTCGGTGGGCGGCGTATCATTAAAAAAAAAAAATATTCAGAATCAATGGGTGGATGTGAGTGACAAACACAGAGAAGAGTAAGAATTGTTGGTTAGTGAGCGAAGTCATGGGTCGTAATATCAAGAGGTAAGGCAGATGGGGTTACG
+
CCCCCFFFFFCCGGGGGGGGGGHGHHHHHHHHHHGHHHHHHHHHHHGHHHHHHGHHHHHGHGGGGHHGFGGFEFHHHHGHHHHH24BBBGFGGFEFCEE>3F444DBGC/?E//>///<//0@<<11>DG@<-@---.:<0090;00900000./.-.90:900090000/...9.0//0/0;09:::0000:0..:.0.00:009---:00;00.//--...0000:00..00090/.:.900.9.-.0.
@M03495:530:000000000-LYBTV:1:1107:14618:10635 2:N:0:TGACAGCT+CCTACGGG
ATATTTTGCCGTTGATAAACCAAAGCTCACATGCTGACAGATCGGAAGAGCGTCGTGTAGGGAAAGAGTGTCCCGTAGGGTGTAGATCTCGGGGGGGGCCGGAGCATTAAAAAAAAAAAAAGAGCGGAGAAGATAGGTGATCGGAGTTGGAGTGCATACGACAGGCAGGTGTGATGTCTGTTCTGACAGAATGACGCGGAACTGTAGCTGTGGGTGTGGGGTGCGAGTGGGTATATGGAACAGCTAGTTAT
+
DEDDDFFFFFCCGGGGGGGGGGHHHHHHHHHHHHHHHHHHHHHHGGGGHHHGGGGGGHHHHGHHHHHHDGBFHHGHGGGGCF/3@44444FF/>/----<<----<0<1<<BBDD;DC=@-..//-----./0111/10111<..9.<100/0.11110<..--.9..-.00.::<11<11111<1100/0<10<..-----00111::<1//.9.-...-<9.-.9-...<10111110://<<100111
@M03495:530:000000000-LYBTV:1:1107:23059:10654 2:N:0:TGACAGCT+CCTACGGG
ATATTTTGCCGTTGATAAACCAGAATATCCAAAGCTCACATGCTGACAGATCGGAAGAGCGTCGTGTAGGGAAAGAGTGTCCCGTAGGGTGGAGAGCTCGGGGGGCGCCGGGGCATTAAAAAAAAAAAAGAAAGACACACAAGGCAGCAGTGGGCTTGGGAATGTATGTGAAGTAACGAGTTCATGTCCTGATCTTGGAGAGAGAGGTGTACACAGACGGTACGCATATGTAGACTTACGTGACGCAAGTC
+
CCCCCFFFFFCDGGGGGGGGGGHHHHHHHHHHHHHHHHHHHHHHFHHHHHHGHGFGGHHGGGGGGGFEGGFGHHFHHGFBFGHF1>EEGFF/?C311BB?>/>B--<-<<---9-/000:<B=;9->-9.../0/////.......<...0</../.9..<0/00000<0000<000.9...0000:000000000000/0..<.<.0.000000<<.<.........00<00:000<0.//.<..9-<00
@M03495:530:000000000-LYBTV:1:1107:8059:10672 2:N:0:TGACAGCT+CCTACGGG
ATATTTTGCCGTTGATAAACCAGCTAATCCTGAAAAAAAAATCAAAGCTAAAAACTACAATGCTAAGACCACGATGTGACTGCTATCAAAGTTAGATATATATGTAAATTATTCATCTGTCAAATCCTAGAATTATATCATACCTGCTCCAGCAATCACGACCTGTAATGGTTTAGTGGGTTGTTCACTGTTTCTGAAAAATGAAGATAGTTGTCCAGCTTCCAAAAAGTTTATTGTGTTTTCTAGTGGAG
+
BBBBBFFFFFBAGGGGGGGGGGHGGHFHGHGHHHGHFEFGGHHHHFHHHHFHHHGHHBHHHHHHGHGHGHGHEGHGHFHHGH344@FGFHFF4EGFHHHHGHHFFGHHHHHHFHHFHHFGDGGGHHHHHHHHHHFHHHHHHHHFGFAGFHGFHGCHHHFDDGGGFGFGGHF<FGHGFGHEEFGDGFHHHHGHGHHFHHFH<CDG0;0<GFCGBGCGHF/C0G;GHHHGGBFF099CFGFFF/BBFFBF?FE
@M03495:530:000000000-LYBTV:1:1107:12098:10677 2:N:0:TGACAGCT+CCTACGGG
ATATTTTGCCGTTGATAAACCAGCTAATTCCAAAGCTCACATGCTGACAGATCGGAAGAGCGTCGTGTAGGGAAAGAGTGTCCCGTAGGGTGTAGATCTCGGTGGGCGGCGTGTGATTAAAAAAAAAAAAGAACAGGATATGGTAGGACTGGAGAGGAGATGCAAAGGGAGCTGAAACGAGTGGGGAACATACAAGTCAATCTACGGTGTGTGAAGGATCTATATGTACGAGGACAGGTTGTGACTGTGAT
+
CDDDDFFFFFCCGGGGGGGGGGHHHHHHHHHHHHHHHHHHHHHHHHHHHHHHHHGGGGHHHGGGGEFBFGHGGHHHHHBGFGHHEHGEGGBF/3F4@4BB1F/////>///////?1?1=11?CC-<---...;//..00000;00.00:../90:..:./00000//...:.0;000...9...-.../000000;00000000..9.....0000.0/000000000...--.:..00/.90000:000
@M03495:530:000000000-LYBTV:1:1107:9090:10681 2:N:0:TGACAGCT+CCTACGGG
ATATTTTGCCGTTGATAAACCAGTCAGGAGTCCAAAGCTCACATGCTGACAGATCGGAAGAGCGTCGTGTAGGGAAAGAGTGTCACGTAGGGGGTAGATATCGGTGGGGGGCGGGGCCGTTAAAGAAAACAAAAGGACAGCAAGGGAGAGAAGAGAGCTGCGAAAGTACGAAAGTCATGAGAGAGAGCATTGGCGGAGTCTAACGCCGGAGCGGAACGTCTGGCAAGGGAGTATGTGCCCAGCGGCGAGGG
+
CCBBCFFFFFCCGGGGGGGGGGHHHHHHHGHHHHGHHHHGHHHHHHHHFHHHCHHHGGGGFHHGGGGEEFGFHEGHHHHH4B@B4BEBC1EF1>/?F344B4/E/?E//<--9------:.:.:00.9//9.../././..:/;......;090./..0;0--;-.000.....90009000:.9...00000/;---;/0000.------------..././0/0;.:.../00:900/0..--9-----
@M03495:530:000000000-LYBTV:1:1107:20583:10693 2:N:0:TGACAGCT+CCTACGGG
ATATTTTGCCGTTGATAAACCACCCTCCCTGTGGTCGTCGTCCAAAGCTCACATGCTGACAGATCGGAAGAGCGTCGTGTAGGGAAAGAGTGTCCCGTAGGGTGTAGATCTCGGTGGGCGGCGGGGCATTTAAAAAAAAAAAAAGGTGCGGGGATGTAGGCACGAGGAGTCACTATAGCACATAACGTAATTATGTAGCGTGGACGTGGCGAGCATCCGCATTTACCGATGCGCAGCGCAAGAGATATGTG
+
CDDCCFFFFFCCGGGGGGGGGGGGGHHGGHGHHHHHGGGGGGGGHHHHHHHHHHHHHHHHHHHHHHGGFGHHHGGGGGGHHGHG3FGHHHBGBFHHGHCEGE?F/BF444D4BF/CA/////<----</<1<<<10<------9..00:-----..<1<B00...---.//1111111110/10<0./...1<111<11-..-.0-...------00/<.-<.1110..-..-.--------<.<11:11<
@M03495:530:000000000-LYBTV:1:1107:8333:10713 2:N:0:TGACAGCT+CCTACGGG
ATATTTTGCCGTTGATAAACCAGCTAATCCTGAAAAAAAAATCAAAGCTAAAAACTACAATGCTAAGACCACGATGTGACTGCTATCAAAGTTAGATATATATGTAAATTATTCATCTGTCAAATCCTAGAATTATATCATACCTGCTCCAGCAATCACGACCTGTAATGGTTTAGTGGGTTGTTCACTGTTTCTGAAAAATGAAGATAGTTGTCCAGCTTCCAAAAAGTTTATTGTGTTTTCTAGTGGAG
+
CCCCCFFFFFBBGGGGGGGGGGHHHHHHHHFHHHHHHGGGGHHCGFEGFHGFEHGHHHHHHHHHHFHHHGHHGGHGHHHHHEFH4BFHHHHHHHHHBGHHHHHHGHHHHHHHHHHHHHGHHHHHHHHHHHHHHHHHGFHHHHHFGHHHFHHHEHFHHFFGGGGGHGHHGHHGHHHHGHHHGGGGHHHGHHGHDG=GHFFG.GHH0<;CGHGHFC;:CCCGFB;;;C..;BF09;FFBF/FBFGGGGGGGBE
@M03495:530:000000000-LYBTV:1:1107:6517:10724 2:N:0:TGACAGCT+CCTACGGG
ATATTTTGCCTTGATAAACCAGCTAATCCTGAAAAAAAAATCAAAGCTAAAAACTACAATGCTAAGACCACGATGTGACTGCTATCAAAGTTAGATATATATGTAAATTATTCATCTGTCAAATCCTAGAATTATATCATACCTGCTCCAGCAATCACGACCTGTAATGGTTTAGTGGGTTGTTCACTGTTTCTGAAAAATGAAGATAGTTGTCCAGCTTGCAAAAAGTTTATTGTGTTTTCTAGTGGAGG
+
AB3AAFFFFFFFGGFGGFGGGGGHHHGHHGHHGFFGGGGGHHHHHEFGFFHF3EGHFFH5BGDFHFH32GGEFA1B5FF4@3BGD?GHBH4BGHHGGGHFHHHGHGHHDGGHFHDGHFHGHDFG3CFGGHHHHHHHHBGHHGFEH0F3?CG2BBGFBFACDGGF2?1DGHGF0FD<10/<F@AGHBGGFFBDGD=00DGFFFH000D0DGHF:00;:CG0/:;;0/.;0;;;FFFFFB;9CFB90;F.0C?
@M03495:530:000000000-LYBTV:1:1107:8689:10736 2:N:0:TGACAGCT+CCTACGGG
ATATTTTGCCGTTGATAAACCAGGACTCAGGCTGGACCAAAGCTCACATGCTGACAGATCGGAAGAGCGTCGTGTAGGGAAAGAGTGTCCCGTAGGGTGTAGAGATCGGTGGTCGGCGTATCATTAAAAAAAAAAAAGGGAAGTAGGTAGGGGGGTGGTGGGAGCGGGGGAGAGATAGAGGAGTATGGTGGGTCAACCACGGTGCGAGGCGATGATCAGTCATTGTACTAGGGTGCGTGGATGGCAGTGTT
+
CDCCCFFFFFBCGGGGGGGGGGHGHHHHHHHHHHGHHHHHHGHHHHHHHHHHHHHHHHHGHGGGGHHHGGGGEFGHHGGFHHHHCBFBBGHG?EFGGHG/3343433?E/?E/3<///</<0@>D2DDDHCFGC---......0000000..:-----...-...----;--...00000/..//:0/00.-./.00....-..--.------:;0000000;00000000/.;..-9.-.00://./000
@M03495:530:000000000-LYBTV:1:1107:5529:10742 2:N:0:TGACAGCT+CCTACGGG
ATATTTTGCCGTTGATAAACCAGCTAATCCTGAAAAAAAAATCAAAGCTAAAAACTACAATGCTAAGACCACGATGTGACTGCTATCAAAGTTAGATATATATGTAAATTATTCATCTGTCAAATCCTAGAATTATATCATACCTGCTCCAGCAATCACGACCTGGTCCTGGCAAACAACCTGCAGAAAAGCCAATCAAATATATTTTCACAAGAGATGGAATGTGAGGCAATAATAGAGTACAAAGGTTG
+
CBCCCFFFFFCCGGGGGGGGGGHHHHHHHHHHHHHHHGGGGHGHHHEHHHGHHHFHHHHHGHHHHHHHHHHHGGHGGHHHHHBFFGFHGHHHHHHHHHHHHHHHHHHHHHGHHHHHHHHHGHHHHHHHHHHHHHHHHHHHHHHHGHHEHHHGHHHHHHHGGGGGHHHHHHHHGHHHHHHHGHGHHHGHHHHHHG/<GHBGFGHHCC<GFHHFG</<:CG0:<CFFFBFG?<F0<<CB0CF<CFGGF/B:CB
@M03495:530:000000000-LYBTV:1:1107:8879:10746 2:N:0:TGACAGCT+CCTACGGG
ATATTTTGCCGTTGATAAACCAGCTAATCCTGAAAAAAAAATCAAAGCTAAAAACTACAATGCTAAGACCACGATGTGACTGCTATCAAAGTTAGATATATATGTAAATTATTCATCTGTCAAATCCTAGAATTATATCATACCTGCTCCAGCAATCACGACCTGTAATGGTTTAGTGGGTTGTTCACTGTTTCTGAAAAATGAAGATAGTTGTCCAGCTTCCAAAAAGTTTATTGTGTTTTCTAGTGGAG
+
CCCCCFFFFFCCGGGGGGGGGGHHHHHGHHHHHHHHHGGGGHHGHHHHHH5GFGGFHHHHHHHFHHGHFHHHGGHGGFHFHGGHBBFGHHHHHHGHHHHHHHHHHHHHHFHHHHHHHHHHHHHHHGHHHHHHGHHHHHFHHHHFGHHHHGHHFHHHHFHGFGGGFGHGHGEFHHHHFGF.AFGEHHHHHHGG=D=DGBGGCGHFDC<GGHHHHC:;0C/CFG;0:C.;AFFF;;FFGGBFFFFGFFFFF:A
@M03495:530:000000000-LYBTV:1:1107:27195:10750 2:N:0:TGACAGCT+CCTACGGG
ATATTTTGCCGTTGATAAACCAGCTAATCCTGAAAAAAAAATCAAAGCTAAAAACTACAATGCTAAGACCACGATGTGACTGCTATCAAAGTTAGATATATATGTAAATTATTCATCTGTCAAATCCTAGAATTATATCATACCTGCTCCAGCAATCACGACCTGTAATGGTTTAGTGGGTTGTTCACTGTTTCTGAAAAATGAAGATAGTTGTCCAGCTTCCAAAAAGTTTATTGTGTTTTCTAGTGGAG
+
CCBCCFFFFFCAGFGGGGGGGGHGHHHHHHHHHFFHHGCFGHGFHF5FGHGHFHGHHHHHHGHHHHHHHHHHGGHGFGHFHG3FBGFHHFHHHHGHHHHHHHHHHHGHHHHHHHFHHHHHFHHGDHHHFHHHHHHHGGHGHGHFDFHHHHFFFGHHHHHG/DFGHHHFGHHHHGHEFFHFAFGFHHHHHHFHFG=GGBHH<GHF<00=CGHHHH0;GC/GCB/C00:.:C0;9BFFFGBFFFBFFF0BFBA
@M03495:530:000000000-LYBTV:1:1107:15777:10765 2:N:0:TGACAGCT+CCTACGGG
ATATTTTGCCGTTGATAAACCACCCTCCCTGTGGTCGTTATCTTGCTCCTTCTGTCGTCAACAAATTTACTAATTCCAAAGCTCACATGCTGACAGATCGGAAGAGCGTCGTGTAGGGAAAGAGTGTCCCGTAGGGTGTAGAGATCGGTGGTGGCCCGGTCATTTAAAAAAAAAAGAACGTTGATGGAATGAGGGGTCTAGGTGAGGAGCATACAATAGAGCCTGTGGGTCATGCATTCAAGTACTGTGTG
+
CCBCCFFFFFCCGGGGGGGGGGGGGHHGGHHGHHGHGGGGHHHHHGHHGHHHHHHHGGGHGHHHHHHHHHGHFHHHHHHHHHHH3BGHHGHHGHHHHHHHGGGGGHHGFGG/?FGHHGHHAHHHBF4FFGG?CFF?@F/2@F2222<???////<0.----<F0000<00-;:--.../../..;;0/00000/9-../0///9/;.99;.///////////././//../://;//////;9///////.
@M03495:530:000000000-LYBTV:1:1107:11558:10769 2:N:0:TGACAGCT+CCTACGGG
ATATTTTGCCGTTGATAAACCAGGGACTCAGGCTGGACCAAAGCTCACATGCTGACAGATCGGAAGAGCGTCGTGTAGGGAAAGAGTGTCCCGTAGGGTGGAGATCTAGGGGGGCGGCGGAGCAATAAAAAAAAAAAAGGCGTATGAAAAGGCAGTAAAGGGATAAAGAAGGCAGAAGCGCGGTCAGCAACAGCATGTCATTACACTGGTGCGCCGGCACGAATAATAGTGGACGTGAGATAGTGTGGGCA
+
DDDDDFFFFFCCGGGGGGGGGGHGGGGHHHHHHHHGHHHHHHHHHHHHHHHHHHFHHHHHHHGGGGHHHGGGGGGHHHHGGHHH3BBGBFGHGGGGGGBF//F333444B/?C@---;-9---./000::B;;B--;-...-.-./0000/;..9:00000..//:0:0./.....;009---.-./00/.;/./::000000000:0/0/0--.-----9..;.:00000.00-...A0B000000.../
@M03495:530:000000000-LYBTV:1:1107:20017:10773 2:N:0:TGACAGCT+CCTACGGG
ATATTTTGCCGTTGATAAACCACCCTCCAAAGCTCACATGCTGACAGATCGGAAGAGCGTCGTGTAGGGAAAGAGTGTCCCGTAGGGTGTAGATTTCGGGGGGCGCCGTGTCTTTAAAAAAAAAGAACACACTCGGGATGTAACAACGACACACACCGACTAAATCAAAGATAGCATTATCACGCTTGCGCGACAGGCGCACACAGCGGCGGAACTACCTCGTTAGGGGACGCTTGTACGGTGCTGATTAG
+
CCCCCFFFFFCBGGGGGGGGGGGGGHHGHH5ABBGHHGHHHHGHHHHHHFHGEGFHHHGGGGFGGHHGFCGHGHHBGBFDGF?E1>F3?>3B4444BGE/>@--:-:---;/00/9//:;9DCF.:9///..//..--9.//////;-.---/....9-:--/;//9//////99//////;/..;...-----:-..----;....--------/://:99..../...---....;/../.:///////
@M03495:530:000000000-LYBTV:1:1107:16564:10789 2:N:0:TGACAGCT+CCTACGGG
ATATTTTGCCGTTGATAAACCAGCTAATCCTGAAAAAAAAATCAAAGCTAAAAACTACAATGCTAAGACCACGATGTGACTGCTATCAAAGTTAGATATATATGTAAATTATTCATCTGTCAAATCCTAGAATTATATCATACCTGCTCCAGCAATCACGACCTGTAATGGTTTAGTGGGTTGTTCACTGTTTCTGAAAAATGAAGATAGTTGTCCAGCTTCCAAAAAGTTTATTGTGTTTTCTAGTGGAG
+
CCCCCFFFFFCBGGGGGGGGGGHHGHHHHHHHHHHHHGGGGHHHHHHGHHHHHHGHHHHHHHHHHHHHHGHHGGHGGHHHHHHHEFGHHGHHHHHHHHHHHHHHHHHHHHHHHHHHHHHHHHHHHHHHHHHHHHHHHHHHHHHHHHFFHHHFHHHHHHHGGGGGHHHFHHHHHHHHFHHHFGGGHHHHHHHHGGDHHGHHHHHDGCCGHHHGHC;;GGGHHH;CFHA.C9BF0CFGGFGGGGGGGFCFFBE
@M03495:530:000000000-LYBTV:1:1107:12663:10805 2:N:0:TGACAGCT+CCTACGGG
ATATTTTGCCGTTGATAAACCAGGGACTCAGGCTGGACCAAAGCTCACATGCTGACAGATCGGAAGAGCGTCGTGTAGGGAAAGAGTGTCCCGTAGGGTGGAGATCTGGGGGGGGGGCGGATTCCTCAACAAAGGAAAGCCAAACCAGGCGAGAACAGGAGGGTGTGGTGGAGGAGATGACCCTACTGTTACACGGTGTAGCTGGACGGCGGATATCTCAGTGGGGAAGAGTGGCCACCAACTCGAGTCTG
+
A?ABADF5DFDBGGGGGFFGGGAFEDGHHFHFGHHGGFFHFGB2FFHFHGHHFB5FHHF5BABAFF1GHGAEEE??2BG1B1?1BBB3B44@>1/>1/BF//?33?F?3B//:9--9-----.:///;/./../..//./.9..;..9..--@-.//;.:.9-9.-...:.A...../;/9/9/..:BF//;//.;9../////9;9------9./////////.-.;;.;;/.../...../9..././;
@M03495:530:000000000-LYBTV:1:1107:24693:10808 2:N:0:TGACAGCT+CCTACGGG
ATATTTTGCCGTTGATAAACCAGTCAGGAGTCCAAAGCTCACATGCTGACAGATCGGAAGAGCGTCGTGTAGGGAAAGAGTGTCCCGTAGGGTGTAGATCTCGGGGGGCGGCTTGTCATTAAACAAAAAGACACGTGATGCCAGAGACAAGCATACATGCAGTGTGAGCAGGACTTCCATCCGTCATCAGCCCTATCCAACAAATCACCATGCCAGCCGTACACAGGGGTGGGAGATCTGTGTGTGGTCAA
+
BBABAFFFFFCCGGGGGGGGGGGHHHHHHGHHHHHHHGHHHGHHHHHHGH3FBGHHGGGGFGHGEGEEEEHGHGBFHHHH@DB44B>BEGCG3F>@BD44@B??///----9---./9/;////;99AE.9:/...;.:/9///.........9///99/////9/9;///...//////99...../////...//////...///9.//////:..9..:./::..9.;--.;.//:////..;..///
@M03495:530:000000000-LYBTV:1:1107:13145:10832 2:N:0:TGACAGCT+CCTACGGG
ATATTTTGCCGTTGATAAACCAGCTAATTCCAAAGCTCACATGCTGACAGATCGGAAGAGCGTCGTGTAGGGAAAGAGTGTCCCGTAGGGTGTAGATCTCGGTGGTCGCCGGAGCATTAAAAAAAAAAAAGACAGGAGAGGCAGTGGGAGGTAGAATGCATCAAAAATCGAGACTAGCAGTGCATGGGAGAAGGAGCTGGGAGTGCGCGGACGACATGGTAAGAGAGAAGAGAGTAGTGCAGTGGTGTAAT
+
DDDCDFFFFFCCGGGGGGGGGGHHHHHHHHHHHHHHHHHHHHHHHHGHHHHHHHGGGGHHHGGGGEFBFGHGFHHHHHFGDFGF?HGGGGEFEE3444BB1F/?E/3>//>///<?2F?33>FC<</-<-..//<.<......./0/...-.0:000:000;0000..0.....000/0:0000;0../.../..;..0:.....0--::------.:/000000/..0/0./.:000/0:0:0/0..00:
@M03495:530:000000000-LYBTV:1:1107:9380:10833 2:N:0:TGACAGCT+CCTACGGG
ATATTTTGCCGTTGATAAACCACCCTCCCTGTGGTCGTTATCTTGCTCCTTCTGTCGTCAACGAATTTACTAATTCCAAAGCTCACATGCTGACAGATCGGAAGAGCGTCGTGTAGGGAAAGAGTGTCCCGTAGGGTGGAGATCTCGGGGGGGGGTGTAGTGTTCAAAAAAAAAGGACAGAAGATAACAGCAAGTACAGAGGTGGCGACTATAGATGAGTGTAGGAGAGCGCATAGGCGGTCGTAGCACAG
+
DDDDDFFFFFCCGGGGGGGGGGGGGHHGGHHGHHHHGGGHHHHHHHHHHHHHHHHHGGGHGHGGGHHHHHHHHHHHHHHHHHHH3BGHHHGHHHHHHHHHGGGGHHHGGGGGGHFBGFGHHHHGDDBDFGGABFGC@C//?22?110?/>C-9--<--00</<00000<.----..:././000000000.///0000<0<.0..<-9---0000:0<0<0<0000:.<9---..000------...00//
@M03495:530:000000000-LYBTV:1:1107:9032:10849 2:N:0:TGACAGCT+CCTACGGG
ATATTTTGCCGTTGATAAACCAGCTAATCCTGAAAAAAACATCAAAGCTAAAAACTACAATGCTAAGACCACGATGTGACTGCTATCAAAGTTAGATATATATGTAAATTATTCATCTGTCAAATCCTAGAATTATATCATACCTGCTCCAGCAATCACGACATGTAATGGTTTAGTGGGTTGTTCACTGTTTCTGAAAAATGAAGATAGTTGTCCAGCTTCGAAAAAGTTTATTGGGTTTTCTAGTGGAG
+
>>AA1DF31B1AEEE3G3FGGG00GDGH1GFBF1BG00///11AF1FGFGEF11/AF111GF122FF11FHG/E>/EB2D@F0BGB0BGD11BGGBFF2FGFGHDD2@@2F@F22BFFGE2B21>1BFDFEFB1G2>FGGEHH01FF1FC110F<FGFHCF@/?CFD2BGB@1<?<<?F<<?@.<11FDF1111>>11FGC<G0=<0=0=0000000;:C00-;CA?.::00;;0;0..:..099000;9;
@M03495:530:000000000-LYBTV:1:1107:4512:10852 2:N:0:TGACAGCT+CCTACGGG
ATATTTTGCCGTTGATAAACCACCCTCCCTGTGGTCGTTATCTTGCTCCTTCTGTCGTCAACGAATTTACTAATTCCAAAGCTCACATGCTGACAGATCGGAAGAGCGTCGTGTAGGGAAAGAGAGTCCCGCAGGGTGTAGAGACTGGTGGGGGCCGGATCCTTAAAGAAAAACAACAACTGAATGGACCAGAGGGTTACGTAGAGCAGATGTAGAGTCCACAAGCGATCAGGATAGACGGAGTAATGCTA
+
BAABAFFFFFBA2EGFGGGGGFCFFHHGGFGGBFHHGGGHHHHFHHHHFHHHFFHHGGGHGHGGGHFFGFGEFHFHHGBHHBGB@FGHHHGHFHGGGHHEEGGGHHGEEE@//FFGEFEGHGHHB/BFG1@/><<<<</1111?01??1?A-----<<-.-:0<0000;.;/C.9.....:/0000/00/9;....9..0.9/;.//9////////99//9//...9...;;///:/B99....///////
@M03495:530:000000000-LYBTV:1:1107:4970:10864 2:N:0:TGACAGCT+CCTACGGG
ATATTTTGCCGTTGATAAACCAAAGCTCACATGCTGACAGATCGGAAGAGCGTCGTGTAGGGAAAGAGTGTCCCGTAGGGTGTAGGTCTCGGGGGGCGGCGTGTCATTTAAAAAAAAAAAAAAATCGATAAATAAAGTAGAGACAGTACAAGAGGAGAAGAACAGTATGGTAATAGATTAGGGCAGACAGCGACGAGAAAGAGCGAGTGCTATGGTGTGGACGAGAGAGAAGCGAGAAGAATTGAGCATAC
+
EECDEFFFFFCCGGGGGGGGGGHHHHHHHHHHHHHHHHHHHHHHGGGGHHHGEGGGGGHGGGHHHHHH5FDDGHGHGEGG3?/B333B4B3?//E--<-9---./<1B111:1F=DF=A-----.0.....11:1111:1111///<11110/...9../<////<1<1/<11111111<0:./....//.---99-..00://---9.111:1011...<0<-@F-...0/0-.--.:0<010:000<1<
@M03495:530:000000000-LYBTV:1:1107:27250:10867 2:N:0:TGACAGCT+CCTACGGG
ATATTTTGCCGTTGATAAACCAGTTGGCTCTAGCTGCCATGCAATGTCACAACCACTTCTTGCCCTCGAAAGCTCACATGCTGACAGATCGGAAGAGCGTCGTGCAGGGAAACACTGCCCCGCCGGGGGAGGACTGGGGTTGCCGCCGGTGCGATAAAGAACAACACGGCCTGGTTCCAGGTACTGATACCCCTGCTGTCAGAGGCGAGGTGTCACGAGCTTCTCCCAGTGTCTTATTTCCCCCCACTACC
+
AA1A1B3@BFD1A113BBGBGF0FBEFGHF0AD1GF1G11ABBA21DA21A1///BFFG2D1B1BFC/AFE/G11BB1FFFFHGHGGGGGEEFGE000>EGCE>/>E0>F0F0001B1B//>//////-<--../...-.<;.0:-------9....000.///.:..@---9;9//9/;/9/////9//9/--9-;///////----9=--:///-----/9:///-///9/;/99/////------//9
@M03495:530:000000000-LYBTV:1:1107:24644:10883 2:N:0:TGACAGCT+CCTACGGG
ATATTTTGCCGATGATATATCAGCTAATCCTGAAAATATAATCAAAGCTAAATATTATAATGCTAAGATCACTATGTAACTGTTTTCAAACTTAAATATATATGTAAATTATTCATCAGTCAAATCCTAGAATTTTATTATACTTGCTTAATCAATATCTATCTGCATTGGTTTAGTGGGTTGTTTACTTTTTCTGAAAATTATTGGTAGTTGTCCAGCTTCCTGATGGTTATTTGTGTTTTCTATTGGAG
+
A11AAF3311>1AE13B333BF3A1BFG13D1A1111A22AB211110ABGF222DD2AF22D222AG21AF1212D22DB12D10AAEE11DG1ABF2222D2@D2DF212222D221B1B21E1B1D11B2B2BB@2BB222B@111B122B11222222B12121B1B1/<B1B>0/<</?<02>>22@1@F2221@11111111?1111?111?0<G11111<=<1111<11F/<///=0=0<G00/
@M03495:530:000000000-LYBTV:1:1107:4592:10889 2:N:0:TGACAGCT+CCTACGGG
ATATTTTGCCGTTGATAAACCAGCTAATCCTGAAAAAAAAATCAAAGCTAAAAACTACAATGCTAAGACCACGATGTGACTGCTATCAAAGTTAGATATATATGTAAATTATTCATCTGTCAAATCCTAGAATTATATCATACCTGCTCCAGCAATCACGACCTGTAATGGTTTAGTGGGTTGTTCACTGTTTCTGAAAAATGAAGATAGTTGTCCAGCTTCCAAAAAGTTTATTGTGTTTTCTAGTGGAG
+
BAABBFFBFFBBGGGGGGGGGGHHHHHHHHHGHHHHGGGGGHHHHHEHHHHGHHGHHHHHHHHHHHHHHHHHGGHFGGHBGHEHHHFHHGHHFGFGHHHHHHHHFGHHHHHHHHHHHHHHHHGFEHHHHHHHHHFGHHGHHHHHHHHHFHHCGHHFHFFGGGGGHHHFHGHFGHHHFGFHFGGGGGHFHHHH0D<DGH0DCFFHDCCGFCGGGC;GCHBFCH/GGHAACFFF0;FGFGGGGGGGGE909;;
@M03495:530:000000000-LYBTV:1:1107:26747:10900 2:N:0:TGACAGCT+CCTACGGG
ATATTTTGCCGTTGATAAACCAAAGCTCACATGCTGACAGATCGGAAGAGCGTCGTGTAGGGAAAGAGTGTCCCGTAGGGTGTACAGCTCGGGGGTCGCCGGAATATTAAAAAACAAAAAAAACATTGTCTCACTCTGCCTTGTAGTGGTTGCACCATCAGTCCCTCCCACATGCACCGGTGCTCATACCCACTCCCCCCTGCTGTCAGAATCTTGCTCCGCACCAGTCGGAGTCTCGCAGCCGCCCTGTC
+
BCCCBFFFFFCCGGGGGGGGGGHHHGHHHHHHHHHHGHHHHHHHGGGGHHFEEEFEFGFHGGHHHHHHBFDGHHGH01EFBF>34443B31//><////</////111111?1</>.0F<---<.0000;00;00000;00;/0000/:0..:00;.:/00000/:/../..00000/;-;--////9////.://...--../////////////////.:---..//.---.////.-.-.9----./9
@M03495:530:000000000-LYBTV:1:1107:15481:10902 2:N:0:TGACAGCT+CCTACGGG
ATATTTTGCCGTTGATAAACCAGGACTCAGGCTGGACCAAAGCTCACATGCTGACAGATCGGAAGAGCGTCGTGTAGGGAAAGAGTGTCCCGTAGGGTGTAGATCTCGGGGGGGGGCGGATCATTAAAAAAAAAAAACAAGGAGAAAAGGGACGGGAAAGCACCAGGGAAGTAAGGCATAAGGAGAAAAGGGATGGCAGGTATCACGAGGGTATGAGAGCTGTAGAGAGTATGACGGAGAGTGTGTGGGTA
+
CDCCCFFFFFCCGGGGGGGGGGHGHHHHHHHHHHGHHHHGHHHHHHFHHHHHHHHHHHHHHGGGGHHHGFGG>FFHHHGHHHHHFGGBFFHE?EEDGEF/3344D4FFA/>B----<<----<B0<0FFFCAA-9--..9/...9.0:/..9.-9-.-../0/.....<..0000<:.000000..<0//.../..//.-.0000:..-9-./0000:0.000:<00:.00000:.-..-.0:00....<0
@M03495:530:000000000-LYBTV:1:1107:9481:10904 2:N:0:TGACAGCT+CCTACGGG
ATATTTTGCCGTTGATAAACCAGTCAGGAGTCCAAAGCTCACATGCTGACAGATCGGAAGAGCGTCGTGTAGGGAAAGGGTGTCCCGTAGGGTGGAGATCTCGGTGGGCGGCGGATCATTAAAAAAAAAAAAAAGGTATACGGGCGAGAGACGAGAGGGGGGTATGATAAGAAATAGGTGTAAGGGGCACAGATTTACAGGGTGTGAGGGAAGCAGGTAAACAGGGTCGGGTGAGACATTTCGATTGGAAT
+
DCCCCFFFFFDDGGGGGGGGGGHHHHHHHGHHHHHHHHHHHHHHHHHHFHHHGHHHGGGGHHHGGGGEFGHGHGGHGHHGFF>EBFEGFGFG?C///33?B40F/<E//</</---<>1=110<<<A@-:A---.:09000..:9--;--./9--.-..----.;00000000/00;00000000.---.//0:000:00/.;9:.009:.::.0/.900000/..//---.-..00/0900/.0:..000
@M03495:530:000000000-LYBTV:1:1107:10941:11001 2:N:0:TGACAGCT+CCTACGGG
ATATTTTGCCGTTGATAAACCAGCTAATCCTGAAAAAAAAATCAAAGCTAAAAACTACAATGCTAAGACCACGATGTGACTGCTATCAAAGTTAGATATATATGTAAATTATTCATCTGTCAAATCCTAGAATTATATCATACCTGCTCCAGCAATCACGACCTGATAATGGTTTAGTGGGTTGTTCACTGTTTCTGAAAAATGAAGATAGTTGTCCAGCTTCCAAAAAGTTTATTGTGTTTTCTAGTGGA
+
BBBBBFFFFFBBGGGGGGGGGGGHHHHHHHHHHHHHHGGGGHHHHHFHHGHHHHGHHHHHHGGHHGHHGHHGGGHGHFHHHHHHGGHHHHHHHHHHHHHHHHHHHHHHHHHHHHHHHHHHHHHHHHHHHHHHGHHHGGHHHHHGGHGHHHHHGHFHHHGGGGGGHHHHHHHHGHHHHHHHHGGGGHHHHHHHHHHGHFFG=CGF=CG0CHHHH;<<;CFGHCGGFH<AE;;;;BFGGFGGGFFBFBFBCF0
@M03495:530:000000000-LYBTV:1:1107:5683:11026 2:N:0:TGACAGCT+CCTACGGG
ATATTTTTTCGTTGTTAAAAAAACCCCCCTCTGGGCGTTTTTTTTCTCTTTCTTTCGTTAACAAAATTTCTTATTTTAAAAATCCCACTCCGTCAGATCGGGAGAAAGTCGGTGAGGGGAAGAAGAGCCAGCCGGGAGGAGAGGAGGGCGGGGGGGCGGGAGTGTATGAAAAGTAGAATGCGTCTGTCAGTCGTTGGCACTGAGTTGAAACAACTGGATATGTGTAGGGTAGATAGTATAGGTACATTATG
+
>11>1DD31>1111113AB1100BE00AE//0110//A/////>/0B222122112>>0?F11B>F1@122122B2221B110B11B00B0/?B/?121///</<01<12//<//00?/<<.00010><00..<---::...;...;-.;--;--;--;----9///////;///////9/---;-//////--:-9///-///9////9//--//////9/;9/9B/-;/-;:///////////////;9
@M03495:530:000000000-LYBTV:1:1107:6596:11083 2:N:0:TGACAGCT+CCTACGGG
ATATTTTGCCGTTGATAAACCACCCTCCCTGTGGTCGTTATCTTGCTCCTTCTGTCGTCAACGAATTTACTAATTCCAAAGCTCACATGCTGACAGATCGGAAGAGCGTCGTGTAGGGAAAGAGTGTCCCGTAGTGTGTGGGTCTCGGTGGCGGCGCGGAAATTACAAAAAAAAAATAGCTTACTGGATACATGGAGAAGGGCGTATATATTACTTAAATCTGTATGAGAAGGCAAAAAGGATATGTCTAG
+
BCBBCFFFFFBBGGGGGCGGGGGGGHDGGHHHHHHHGGGHHHHHHHHHHHGHHHHHGGGHGHGGGHHHFHHGFGHHFHHHHHHHGHHHHHHHGHHHHHHHGGFGFHGFFGGGEHHGHGFFHHHHBFBFFDC/>?/@@>00///221?////0/---------090;90CFEG---9.://///;//;99/:;/;////:/...---.////;/9:///////;///://///.99:./.../;///9///:
@M03495:530:000000000-LYBTV:1:1107:11238:11084 2:N:0:TGACAGCT+CCTACGGG
ATATTTTGCCGTTGATAAACCAGCTAATCCTGAAAAAAAAATCAAAGCTAAAAACTACAATGCTAAGACCACGATGTGACTGCTATCAAAGTTAGATATATATGTAAATTATTCATCTGTCAAATCCTAGAATTATATCATACCTGCTCCAGCAATCACGACCTGTAATGGTTTAGTGGGTTGTTCACTGTTTCTGAAAAATGAAGATAGTTGTCCAGCTTCCAAAAAGTTTATTGTGTTTTCTAGTGGAG
+
BBBBBFFFFFBBGGGGGGGGCGGGHHHHHHHHHCFFFGG2EHHHHHHHHHHHHHGFGHHHHHEHHHHGHHHHGGHGFBHFHFBGGFGHHEFGFHGDGHHHHHHHHHHGHGHHHFHHHHHHHHHHHHHGHHHGHHHHHFGFGHGBFHE2FBCC2@GGFGG?AG?DFHGBGFHGBGHFFHEGDGFDFGFHHGFG===<0=GBGGHB0<0CFCCGF;;;0:;CCG/C0:.;CBFF9CCBBFF:BBBFGGGB?F?
@M03495:530:000000000-LYBTV:1:1107:9366:11090 2:N:0:TGACAGCT+CCTACGGG
ATATTTTGCCGTTGATAAACCAGCCTCCCTGTGGTCGTTATCTTGCTCCTTCTGTCGTCAACGAATTTACTAATTCCAAAGCTCACATGCTGACAGATCGGAAGAGCGTCGTGTAGGGAAAGAGTGTCCCGTAGGGTGGAGATCTGGGGGGGGGGGGGGTAATTAAAAAAAAAAAGGGGAGTACGGCACAGGATGTGTACGTGGGAGCGCTATAGGAAGAGAGAGAGGTAAGAAGAGAGACGAATGCATAG
+
CCCBCFFFFFCCGGGGGGGGGGGHGHHHGHHHHHHHGGGHHHHHHHHHGHHHHHHHGGGHGHGGGHHHHHHHHHHHHHHHHHHHBGHHHHHHHHHHHHHHGGGGGHHGGGGGGHHFHGHHHHFGDGFGFFGGGGD/@F//?222>1??<<---9------./09000909:--;-9.9-.-./09.---//;.00;0;00.;/:-99.9-.-;09000.;./:.:...990000/09/;./;--.000000
@M03495:530:000000000-LYBTV:1:1107:28393:11094 2:N:0:TGACAGCT+CCTACGGG
ATATTTTGCCGTTGATAAACCAGCTAATCCTGAAAAAAAAATCAAAGCTAAAAACTACAATGCTAAGACCACGATGTGACTGCTATCAAAGTTAGATATATATGTAAATTATTCATCTGTCAAATCCTAGAATTATATCATACCTGCTCCAGCAATCACGACCTGTCCTGGCAAACAACCTGCAGAAAAGCCAATCAAATATATATTCACAAGAGATGGAATGGGAGGCAATAATAGAGTACAAAGGTTGA
+
B@AABFFFFFBBG?AGF5EAEGCEHFDGAAFFDBE5FFEE0FFFHGH2FGGG3FEGHHHHE3FBG@GGBFGHGGHFGHGBGGB4BBEFHHHFHHE3DGHFEGGH?GHHBDHHHEGDGHHHBGHF4F3?DGHHHE4B4FGHHBD0BGHFFBHG0FHHFFGDDCCFHHGHHGHGBFFCHAGGBGEHF1</GGF./<<<GHDGDF0C0<;0::C0.;:/CGE/:00/.9.9EE.9;CFF000;0;FFBB/9://
@M03495:530:000000000-LYBTV:1:1107:19986:11149 2:N:0:TGACAGCT+CCTACGGG
ATATTTTGCCGTTGATAAACCAGTCTCCAAAGCTCACATGCTGACAGATCGGAAGAGCGTCGTGTAGGGAAAGAGTGTCCCGTAAGGTGGAGATCTCGGTGGTGGCCGGGTCATTAAAAAAAAAAAACGAAGAAAACGATGAGGGAGCCGCTAAGTGGACGTGATAATCAGACACATACAAAGAATGTCCAGCAGTAAGTTGGTCTGGAGGATTGATCGATGTCTCGCGAGGAGCATATGTTTCGCCACAA
+
CCCCCFFFFFCCGGGGGGGGGGHHHHHHHHABBBGHHHHHHHHHHHHHHHHGEGGHHHGGGGGFGHGHGGHHHHHGH@DGHGHF1BG4F111333441?1?E///00>////0???B3B2@CGC<@<.-....//</-...00/.....--:-:000000-;../00000900///009C00//.000900://.000000009B0//0..9/0/000..90.000/.-----9..0000;000....9..
@M03495:530:000000000-LYBTV:1:1107:12442:11150 2:N:0:TGACAGCT+CCTACGGG
ATATTTTGCCGTTGATAAACCAGGGACTCAGGCTGGACCAAAGCTCACATGCTGACAGATCGGAAGAGCGTCGTGTAGGGAAAGAGTGTCCCGTAGGGTGTAGATCTCGGGGGGGGGCGGATCATTAAAAAAAAAAAAAGAGAGGAGAAGCGAAGCGACAGGATGGTGGTTGGGATGCTGCTCTGAAAGAATAAGGGTGACCTAGTGAGCAGAAGAGAGGATGTGATGTAGTTACACACACGATGAGGTGG
+
CCCCCFFFFFBBGGGGGGGGGGHGGGGHHHHGHHHGHHHHHHHHHHHHHHHHHHBHHHHHHHGGGGGHHGGGGEEFGGHGFHHH3BBFFFFGF?EEEGHE/F3?4?FD0?/</----:-----.9/99/9B-@---;:-.;:/......//-.---9.---.;//./;....--./;//;//////////:///9/....////////////////./:.://;//:///9;//////;..--..////;9
@M03495:530:000000000-LYBTV:1:1107:21564:11150 2:N:0:TGACAGCT+CCTACGGG
ATATTTTGCCGTTGATAAACCACCCTCCCTGTGGTCGTTATCTTGCTCCTTCTGTCGTCAACGAATTTACTAATCCAAAGCTCACATGCTGACAGATCGGAAGAGCGTCGTGTAGGGAAAGAGTGTCCCGTAGGGTGGAGATCTCGGTGGTGGGCGTGTCATTAAAAAAAAACAGGAATGAGATGAATCACAGAAAGTGTCAGTTTAGTGTAAGCTATGAGTGACTGCATTGCAAGATGACTGATGTCAGG
+
CC@BCFFFFFDCGGGGGGGGGGGGGHHGGHHHHHHHGGGHHHHHHHHHHHHHHHHHGGGHGHGGGHHHHHHHHHHHHHHHHHHHFGHHHHHHHHHHHHHGGGGHHGGGGGGG?GHHGHHGHHHDGFDGFGGDD??2?//?=21?1==/?A</.-.<-<./0<<0000<@@F@../../00:00000;0000000000;0000000000:000:0000::00000000:00000000/00000;0000:0:/
@M03495:530:000000000-LYBTV:1:1107:6165:11153 2:N:0:TGACAGCT+CCTACGGG
ATATTTTGCCGTTGATAAACCAGCTAATCCTGAAAAAAAAATCAAAGCTAAAAACTACAATGCTAAGACCACGATGTGACTGCTATCAAAGTTAGATATATATGTAAATTATTCATCTGTCAAATCCTAGAATTATATCATACCTGCTCCAGCAATCACGACCTGTAATGGTTTAGTGGGTTGTTCACTGTTTCTGAAAAATGAAGATAGTTGTCCAGCTTCCAAAAAGTTTATTGTGTTTTCTAGTGGAG
+
BABBBFFFFFBAGCGGGGGGGGHHHHHHHHHHHGHHGGGGGHHHHHHHHHHHGHGHHHHHHHHHGGHHHHHHGGGEGHHHHHBGFGHHHHHHHHHHHHHHHHHHGHHHHHHHHHHHHHHHHHHHHHHHHHHHHHHHHHHHHHHHEHGHHGHHHHHHHHHGGGGFFGHHGHF?GHHHFHHEEFGGHHHHHHGHHFDGHEHHHHHHFG;GHHHFHG<;FGCGFH;CGFGED0BFF0BFGGFFGGGGFGGGFBE
@M03495:530:000000000-LYBTV:1:1107:22885:11159 2:N:0:TGACAGCT+CCTACGGG
ATATTTTGCCGTTGATAAACCAGCTAATCCTGAAAAAAAAATCAAAGCTAAAAACTACAATGCTAAGACCACGATGTGACTGCTATCAAAGTTAGATATATATGTAAATTATTCATCTGTCAAATCCTAGAATTATATCATACCTGCTCCAGCAATCACGACCTGTAATGGTTTAGTGGGTTGTTCACTGTTTCTGAAAAATGAAGATAGTTGTCCAGCTTCCAAAAAGTTTATTGTGTTTTCTAGTGGAG
+
CCCCCFFFFFBBGGGGGGGGGGHHHHHHHHHHHHHHHGGGGHHHHHHHHHHHBFGHFHHHFHHHHHHHHHHHGGHFGHHGHGEHFEGHHHHHFHHGHHHHHHHHHHHHHHHHHHHHHHHHHHHHHGHHHHHHHHHHHHHHHHHGHHHGHHHHHHHHHHHGGGGGHHHGGHHGHHHFGHFHGGGGGHHHGHHHGG<DHHHHFGHHDC;CHH:CHG=;GHFHHFCGGHCEEF9C9C;CFGGGGFBFGFFFEBE
@M03495:530:000000000-LYBTV:1:1107:9870:11166 2:N:0:TGACAGCT+CCTACGGG
ATATTTTGCCGTTGATAAACCACCCTCCCTGTGGTCGTTATCTTGCTCCTTCTGTCGTCAACGAATTTACTAATTCCAAAGCTCACATGCTGACAGATCGGAAGAGCGTCGTGTAGGGAAAGAGTGTCCCGTAGGGTGTAGGGCTCGGGGGGGGGCGGGGCAATAAAACAAAAAACGGTGGGGCAGATGTATGGGGCCGATTGTGAGCCCCATAGGCAGCACAGGAGCGAGTAGCAGAGGAGAACGGGGAG
+
CCBCCFFFFFCCGGGGGGGGGGGGGHHGGHHHHHHHGGGHHGHHHHHHHHHHHHHHGGGHGHGGGHHHHHHHHHHHHHHHHHHHGGHHHHHHHHHHHHHHGGGGGHHGFGGGGHHGGGHHHHHH3BDBFGGGCFGC2?/2@2/20=/>/>---;--:-----.:000009...;@.-..9.--.-..0000::9...----..00000/...//0000..9.//9.:.:-:-.0000/..:...0...---
@M03495:530:000000000-LYBTV:1:1107:12060:11187 2:N:0:TGACAGCT+CCTACGGG
ATATTTTGCCGTTGATAAACCAGGCGGACCAAAGCTCACATGCTGACAGATCGGAAGAGCGTCGTGTAGGGAAAGAGTGTCCCGTAGGGTGGAGATCTCGGTGGTCGCCGGAGCATTAAAAAAAAAAAAAGAGGAAGAGGAAGGGAGGAGAGCGGAAGTATACTTGGAAGTGAGTATGAGAAGATGAAGCGAAGAAGATACGGCAGCAACAAAGATGAGGAGACGTAGGGGATCGTCAAGAAGTCTGTTGG
+
DDDDDFFFFFDDGGGGGGGGGGHGHGGGGGGHHHHGHHHHHHHHHHHHHHHHHGGGGHHHGGFGGGFFHGGGHHHHHFG@FFHG?EFGGHG//F333B4B?/?B/2>/<//<//?111?=FFDCD-@C--../../:..../..;..-;...;----.0000000000:/0000;0;00000/0000000-.--.//0000..---../....//::00/0.......9..9...:..:00//0000000.
@M03495:530:000000000-LYBTV:1:1107:19156:11220 2:N:0:TGACAGCT+CCTACGGG
ATATTTTGCCGTTGATAAACCAGTCAGGAGTCCAAAGCTCACATGCTGACAGATCGGAAGAGCGTCGTGTAGGGAAAGAGTGTCCCGTAGGGTGTAGATCTCGGGGGTGGGCGGAGCATTTAAAAAAAAAAAAACGGAAGTCATCTGGAGGCACGCGTGGTATAGGAATGAGGGGACGTAGATGATGTATGATAGCAGTAGCAGTAGTGACTTCGCCGACAAGGTTACTAGTCCATGCGATATGGTTCGTC
+
CDBCCFFFFFDCGGGGGGGGGGHHHHHHHGHHHHHHHGHHHHHHHHHHHHHGGHHHGGGGHHHGGGFAEGHGHGHHHHHHFGBFBFEBEEGG3F/3B444@4CF/>@/<///>/--<<1=111>=<AC-@:---.-..9.0000000;;......-----:0909000;00;/.-.--..9.;B090;0900090000090090:000900:00.9.-----;.00000:99000;00..9.-00900-;.
@M03495:530:000000000-LYBTV:1:1107:18247:11221 2:N:0:TGACAGCT+CCTACGGG
ATATTTTGCCGTTGATAAACCAGAACCATCCAAAGCTCACATGCTGACAGATCGGAAGAGCGTCGTGTAGGGAAAGAGTGTCCCGTAGGGTGGGGATCTCGGTGGGGGGCGTCGCATTAAAAAAAAAAAAGAATGACCAGCACAGCAAAGGACACCGCACGAGACATCTCGGCACGAAGTCGGCACGCTCAGACGATGCCGTGCGCACCGGAGCGTACCCACACGCGAACGCGAGGAGCCGACTGCGCGGG
+
ABBBBFFFFFBAGEGGGGGGCGDFGHFGHFHHHHHHGCEGHHFFGHFGFHFHFGEFFGHHBEEEEAEBBFGE31FGHHBFBE4G/1/>EF3?/////?3B?/??E//>;--;----9.//;;FB-@9@9-..9//////..99...../;......----;.-...//9/...--9.A../.----.99../9/9-...;-.;.----9-9-;-9..;.9/...----9--.--9--...9---./.----
@M03495:530:000000000-LYBTV:1:1107:18644:11234 2:N:0:TGACAGCT+CCTACGGG
ATATTTTGCCGTTGATAAACCAGGACTCAGGCTGGACCAAAGCTCACATGCTGACAGATCGGAAGAGCGTCGTGTAGGGAAAGAGTGTCCCGTAGGGTGTAGATCTCGGGGGGGGGCGGGGGATTTAAAAAAAAAAAGAAGGGTAGGGAGCCAGGGCATGGGGTACGGCGAAGCAGAGGAGGTAAGCTAGATATGTTCAATGGGGTAACACTAGACACAGATAGTGACAGGACCACTGTGCGCGTGTAGAA
+
CCCCCFFFFFDCGGGGGGGGGGHGHHHHHHHHHHGHHHFGHHGHGHHHHHHHHHHHHHHHHGGGGGHHGGGGEEGHHHGHHHHGGFFBFGHGAEFDG3F/334444??F@FC--;----;9-:.:00:::B:9==--...:..:/...:.../.:.../......0..9-----0//.....9;00000;:0:000::00:00;.../0000/0000//.0000:00000......00000.----./00:
@M03495:530:000000000-LYBTV:1:1107:26144:11261 2:N:0:TGACAGCT+CCTACGGG
ATATTTTGCCGTTGATAAACCAGCTAATCCTGAAAAAAAAATCAAAGCTAAAAACTACAATGCTAAGACCACGATGTGACTGCTATCAAAGTTAGATATATATGTAAATTATTCATCTGTCAAATCCTAGAATTATATCATACCTGCTCCAGCAATCACGACCTGCTAATGGTTTAGTGGGTTGTTCACTGTTTCTGAAAAATGAAGATAGTTGTCCAGCTTCCAAAAAGTTTATTGTGTTTTCTAGTGGA
+
BBBCBFFFFFCCGGGGGGGGGGHHHHHHHHHHHHHFFGGGGHHGHHHGHG5GGHGHHHHHGHHHHFHHHGHHGGHGGDGHFGEGGHFHHHHFHHHHHHHHGHHHEHHHHHHHFFGHHHHHHHGHHHFHHHHHHHHHHHHHHHGHGHFFHHHGFFHHHFHDGFCAFFHFHHHH?FFGFGHHEDFGCGHHHHHHGHGFGHBDGCFG:CCFHEHC0;<;;0CHFHCC0GCEA;0;BCFFGGGGGGGGFEFFC;0
@M03495:530:000000000-LYBTV:1:1107:25295:11271 2:N:0:TGACAGCT+CCTACGGG
ATATTTTGCCGTTGATAAACCAGCTAATCCTGAAAAAAAAATCAAAGCTAAAAACTACAATGCTAAGACCACGATGTGACTGCTATCAAAGTTAGATATATATGTAAATTATTCATCTGTCAAATCCTAGAATTATATCATACCTGCTCCAGCAATCACGACCTGATAATGGTTTAGTGGGTTGTTCACTGTTTCTGAAAAATGAAGATAGTTGTCCAGCTTCCAAAAAGTTTATTGTGTTTTCTAGTGGA
+
B@?ABFFFFFCCGGGGGGGGGGHGHHHHHGHHHHHHHGGGGHHHHFFFHFGFHFFHHHHHHHHHHGHHHHHHGGHGFHHHHHFHBEFHGHHHHHGHFHHHHHHHHHHHHHHHFHHHHHHHGHHHHHGHHHHHHHHHGHHHHHFHHHFHHHHHHHHHHHHGGGGGFHHGHHGHGGHHHHHGHGGGGHHHHHHHHFDHGHBGGCGG=CHHHHHHG<<<=CGHHH0:000.:;0;0;CFFGFFFFB9F09FCA0
@M03495:530:000000000-LYBTV:1:1107:11789:11272 2:N:0:TGACAGCT+CCTACGGG
ATATTTTGCCGTTGATAAACCAGCTAATCCTGAAAAAAAAATCAAAGCTAAAAACTACAATGCTAAGACCACGATGTGACTGCTATCAAAGTTAGATATATATGTAAATTATTCATCTGTCAAATCCTAGAATTATATCATACCTGCTCCAGCAATCACGACCTGTAATGGTTTAGTGGGTTGTTCACTGTTTCTGAAAAATGAAGATAGTTGTCCAGCTTCCAAAAAGTTTATTGTGTTTTCTAGTGGAG
+
BBBBBFFFFFBAGGGGGGGGGGHGHHHHHHHHHHHGHGGGGHHHGHHHHHHHHFEHHHGHHHHHHFHHFHGHGGHGGGHHHFHHBBGGHEGHHHHHHHHHHHHHFGHHHGHHGFHHHHHHHGHHHHHHHHHHHHHHHHHHHHFGGHHHHHGGHHHHHFHGGGGFHHHHFHGFFGHHGFHHGGGGHHHHFFDD=D=DGH0DGFGHG;;GFHHHHC<;CGCG:G/;:B;.A9;CCCFGFFGGGGGGGGBFFCE
@M03495:530:000000000-LYBTV:1:1107:18585:11302 2:N:0:TGACAGCT+CCTACGGG
ATATTTTGCCGTTGATAAACCAGGACTCAGGCTGGACCAAAGCTCACATGCTGACAGATCGGAAGAGCGTCGTGTAGGGAAAGAATGTCCCGTAGGGTGTAGAGATCGGGGGTCGCGGGGTAGTGAAAAAAAACAGAAGGAAGACAATGAGGGGGCGCGCGGTGTATCCAATAACAAAAGAATGAGACGCATGCGCTCATGTGTCATCGATAGCAGAGGCACGCGTAAAAGATGACTGTGAACACGATGAA
+
AAAAAFFFFFBA2EFFGGGGGGHGHHGHHFFFHC?GECGHHHGH3FHHGHFHHFBGGFGECEFGGHHGFGGGFG?FGHG3GHF313BBBFF>FE?1FBF>3B43?33?E//<//>///<-<..0/000;;---..////.9/9.///000;/.---------.-://///9//////../..//////.--../9.-..//////;////...///;.99.9.----../;.///9//9/////..-;./9
@M03495:530:000000000-LYBTV:1:1107:28185:11308 2:N:0:TGACAGCT+CCTACGGG
ATATTTTGCCGTTGATAAACCAAAGCTCACATGCTGACAGATCGGAAGAGCGTCGTGTAGGGAAAGAGTGTCCCGTAGGGTGTTGATATCGGGGGGGGGCGGCGCCTTTAAAAAAAACACATAATTTACCACTCTCTTTTATCTGTCTGAAATACTATCTCTTATCTTGTGCCGTATCTTCATCTTGTCGTTGCGTTCACTGGTGTACCATCTACTGCGTCGTCCCGTGTTGGGATCATCACCTCGTGCGG
+
CCCCCFFFFFCCGGGGGGGGGGHHHFHHHHHHHFHFGFGGGFHHGGGGAHCFEGGEEHGGHGHHFHFHFF5DF@EH?1FG?E/11444@B1///<--9--------9.090000:9-.9..000;0:00;000/;000900;00000900000000000;0;0000;90900;-..:90000000009;..9/.-.;.0000/0;.00000:0000:0.9---...-.....9-.0..0000/0.9...--
@M03495:530:000000000-LYBTV:1:1107:10028:11317 2:N:0:TGACAGCT+CCTACGGG
ATATTTTGCCGTTGATAAACCACCCTCCCTGTGGTCGTTATCTTGCTCCTTCTGTCGTCAACGAATTTACTAATTCCAAAGCTCACATGCTGACAGATCGGAAGAGCGTCGTGTAGGGAAAGAGTGTCCCGTAGGGTGTAGATCTCGGGGGGCGCCGGAGCATTAAAAAAAAAGAAAGGGTGTGATCGCGGTGGTGCTGATGTGCACGATGAACGAGTGAGAAGACGGAGTGAGCAGTGATGGCAGATGTG
+
DDCCCFFFFFDDGGGGGGGGGGGGGHHGGHHHHHHHGGGHHHHHHHHHHHHHHHHHGGGHGHGGGHHHFGHHGHHHHHHGHHHHEGHHHHHHHHHHHHHHGGGGGGHGGGGGGGHGHFHHHHHHDFBGGHGHGGGC@=>DF222D20//>---;--@----:0000000:-;-.../:...:-.000..--.-...00;:00::0009...;00.....0;B0:0/..99..0000:000:00;/..0000
@M03495:530:000000000-LYBTV:1:1107:25950:11327 2:N:0:TGACAGCT+CCTACGGG
ATATTTTGCCGTTGATAAACCACCCTCCCTGTGGTCGTTATCTTGCTCCTTCTGTCGTCAACGAATTTACTAATTCCAAAGCTCACATGCTGACAGATCGGAAGAGCGTCGTGTAGGGAAAGAGTGTCCCGTAGGGGGTAGGGATCGGCGGGGGGCGGGGAAATAGAAAAAAAAAAGCTGGATGTCGGTGTTAGAGTCGCTTGGGTGATAGGGGATGATGATAGTGTACGAGTTGCTGCACATGATCGTCG
+
CCCCBFFFFFCCGCGGGGGGGGCFGHHGGGHHHHHHGGGHHHFHHFHHFHHHFGHHGGGHGHGGGHEHHHHHFHHHHHHFGGHG3FGGFGHFFGHHHHHHGGGGFHHGGGGEFGFGHEBGFFEEFF3FFFF?BA/A/>>////0</.>->-:-----:---../////9/;-----..///.//:/.--;..//////-:......../:9/..9;./;/////;////;...;//////://////.;.-
@M03495:530:000000000-LYBTV:1:1107:27079:11330 2:N:0:TGACAGCT+CCTACGGG
ATATTTTGCCGTTGATAAACCAGGACTCAGGCTGGACCAAAGCTCACATGCTGACAGATCGGAAGAGCGTCGTGTAGGGAAAGAGTGTCCCGTAGGGTGTAGAGATCGGGGGGGGGCGGGGAATTAAAAAAAAAAAAATGCAAGGTGCGGGTTGAGGAAGTTGCTGAGCAGCACAGAATTACGTACAGCGCTGCGTGAGAGGTGCATAGGTATCATCTGTAGCTGAGTCGTGCGGATTATCGACGTGGAGG
+
CCCCCFFFFFCAGGGGGGGGGGHGHHHHHHHHHHGHHHHHHHHHHHHHHHHHHHHHHFHFHGGGGGHGFGGGEGGGHHGHHHHGFFGBFGGEHGGDGGF/B?434?B?E//C--9-----9-./09000;@9>D----.00000.00;----.9/0/0/.9000000.00//..//000000./0..90--.-.-..9.0:.9.0000000000000000900090.00-;..--;-.000..---.;..:
@M03495:530:000000000-LYBTV:1:1107:15942:11333 2:N:0:TGACAGCT+CCTACGGG
ATATTTTGCCGTTGATAAACCACCCTCCCTGTGGTCGTTATCTTGCTCCTTCTGTCGCCAAAGCTCACATGCTGACAGATCGGAAGAGCGTCGTGTAGGGAAAGAGTGTCCCGTAGGGTGTAGAGCTCGGTGGGGGGCGGGTGATGTAAAAAAAGAAAAGCAGAACAGTCCGGCCGCGTGTTGCGGCGAGAGTAGGGCTAGTAGTGACAGCAAGAACGGTAGTGTCGCGGGGTGTAAACGAAGAGTGGTAG
+
CDCCCFFFFFCCGGGGGGGGGGGGGHHGGHHHHHHHGGGHHHHHHHHHHHHHHHHHGGGGGHHHHHHHHHHHHHHHHHGHHHGEEEFHHGGGGEE?FFGGGHHHHH4F?BFHFHGFGFBF/2B3332?//<<//</--:---9.00000:00-9..:/:/:0//:/:/000;-----9--..;0;-------0000./...0000/0000.//////..9..0/009.--9-:-;00:0.9.;..00.000
@M03495:530:000000000-LYBTV:1:1107:12197:11336 2:N:0:TGACAGCT+CCTACGGG
ATATTTTGCCGTTGATAAACCAAAGCTCACATGCTGACAGATCGGAAGAGCGTCGTGTAGGGAAAGAGTGTCCCGTAGGGTGTAGATCTCGGGGGGCGCCGTGTCATTAAAAAAAAACACAAGGAAGAGTGGGCGGGGGGGAACAGGAGAAGTAGACGGGTGCAACGCAGGCAGTACGGGTATACAGAATGTAAGCAGCAGGCGGAGCAACACTGAGTAGAGCGCAAAGGAGGAAGGTAGCGGTAGAGCAA
+
CCCCCFFFFFCCGGGGGGGGGGHHHHHHHHHHHHHHHHFGHHHHGGGGHHHGGGGGGGHHHGHHHHHHDFDDGHGHGGGGFG/3344BBDFG/>E----9:-9.;0B90;FBB-@@D...9..../;..00...---:---9..//;..:./00000..---9000-----.../00..---000000000000;0;9/....-----9/...0000000000-----/:/.../.:0000--;..0000/
@M03495:530:000000000-LYBTV:1:1107:8119:11339 2:N:0:TGACAGCT+CCTACGGG
ATATTTTGCCGTTGATAAACCAGCTAATCCTGAAAAAAAAATCAAAGCTAAAAACTACAATGCTAAGACCACGATGTGACTGCTATCAAAGTTAGATATATATGTAAATTATTCATCTGTCAAATCCTAGAATTATATCATACCTGCTCCAGCAATCACGACCTGTAATGGTTTAGTGGGTTGTTCACTGTTTCTGAAAAATGAAGATAGTGGTCCAGCTTCCAAAAAGTTTATTGTGTTTTCTAGTGGAG
+
CCCCCFFFFFCBGGGGGGGGGGHHHHHHHHHHGHHHHGFGGHHGHHHHHHHHHHGHHHHHHGHHHHHHHHHHGGGF1FFHHGFHBFGHHHHHHHHHHHHHHHHHGGHHHHHHHHHHHHHHHHHGHHHHHHHHHHHHHHHHHHFFGHHGHFHHHFHHHHHGGGGGGHHHGHGGFHHH=GHHGFFEHHHHHHHGGDDBDGHG<GDG=<:CCCG0:<00;GCHHH00:C9;DGFGFCFFGGGGFGGGBFFGF9C
@M03495:530:000000000-LYBTV:1:1107:9062:11353 2:N:0:TGACAGCT+CCTACGGG
ATATTTTGCCGTTGATAAACCAAAGCTCACATGCTGACAGATCGGAAGAGCGTCGTGTAGGGAAAGAGTGTCCCGTAGGGTGTGCAGCTCGGGGGGGGGCGCAGACTTAAAAAAAAAAACGGACACAGCAAAGAAGAAGACTGCGACCATCCACCAAATACAGCGCAACGAGCTCTGCGTCTCACCACCAATGAGGGTGGCACAGATAACGGGCGACGGAGTGAGAGGCTGGAACATCATCAGGCGCCAGA
+
BBBAAFFFFFBBGGGGGGGGGGHHHHHHHHHHHHHHCHHGHHHCEGGGGHHGGGGGGHHHFGHFHHGF5B@DDHCHEGGG3F/1443B3GA?///-9--------./9//;9/-;-;@A.-..9-9.....///.9////////.----//./9....//////------..-.///:-.-..//./....;/://.:.-.9/../////.-.--9--9....///;......;/./////9://9--.-.
@M03495:530:000000000-LYBTV:1:1107:5360:11359 2:N:0:TGACAGCT+CCTACGGG
ATATTTTGCCGTTGATAAACCAAAGCTCACATGCTGACAGATCGGAAGAGCGTCGTGTAGGGAAAGAGTGTCCCGTAGGGTGTAGATCTCGGGGGTCGCCGGGTACTTAAAAAAAAAAAAAAACAAGAAGAAGTGGGTGGCAATAGCAAACCTAAAAAATACTCGCAGGTAACAAAGTCAGATAGAGACTAATAGAGAATAGGTGAAGTAGACTAGACACACAGTAGAGCGCAGAAGAGGCAAAATTACTA
+
CCCCCFFFFFCCGGGGGGGGGGHHHHHHHHHHHGHHHHHHHHHFFGGGGHHEEEGGGGHHHGGHHHHHDFBFGHGHGGFGGC/33B44BF?F//E//<//<//?>22@1??1?ACCFA<--<-...////0//100...<./001111<<../00000<.<01<.<-.9.1<010./<111<1111:1/00011111100100101011111<1<0:1<//...011111-----/0<.<..../0:0111
@M03495:530:000000000-LYBTV:1:1107:8163:11360 2:N:0:TGACAGCT+CCTACGGG
ATATTTTGCCGTTGATAAACCAGCTAATCCTGAAAAAAAAATCAAAGCTAAAAACTACAATGCTAAGACCACGATGTGACTGCTATCAAAGTTAGATATATATGTAAATTATTCATCTGTCAAATCCTAGAATTATATCATACCTGCTCCAGCAATCACGACCTGTAATGGTTTAGTGGGTTGTTCACTGTTTCTGAAAAATGAAGATAGTTGTCCAGCTTCCAAAACGTTTATTGTGTTTTCTAGTGGAG
+
ABABBFFFFFBAGGGGGGGGGGHHHHHHHHHGHGHHHGGGGHHHGHGHHHHGHHGHHHHHHHGHHGHHGFGHGFHGCFHGHHGHHHHHFHHHHHHHGHHHHHHHGHHHH4GHFHHHHHHHHHFFHHHHHHHHHHGHHHHHHHBGHHHFBGHFHHFGHFHGDGGGHHHHBGF??0GH1FGEGGCCGHHHHHFHG0<0<BGHCGFHDCGCGHFF0:;<;CCG0GCCG:..:9;9A;;CFGB/F/BFGGFGG9A
@M03495:530:000000000-LYBTV:1:1107:10959:11372 2:N:0:TGACAGCT+CCTACGGG
ATATTTTGCCGTTGATAAACCACCCTCGCCCTCCAAAGCTCACATGCTGACAGATCGGAAGAGCGTCGTGTAGGGAAAGAGTGTCCCGTAGGGTGTAGATCTCGGTGGTCGGCGGGTCATTAAAAAAAAAAAAAAAGAGAGAAGAGGTGAGGAAATGAGAGTGGATAGGAAAAGCAGAAGACGAGGGAGAGAATAGTGACAATTGAGTACTGGCGAAGTCAGAGGAGGGGGAGAGATAGAACTCGTAGCAG
+
DDDDDFFFFFDBGGGGGGGGGGGGGHHGGGGGHGHHHHHHHHHHHHHHHHHHHHHHHGGGGHHHGEEGEFFHHHGHHHHHHFG@4BGGHGEFG3?/33444B4FF/EF/3</////<->1111>FDGCF<-----<<.//..0/0..<.0..0//000000<0.<000/00///.0//<0::.----..<..0000<0<00000000000000.<9--.00:0:....-----..<:0:00000.<.<900
@M03495:530:000000000-LYBTV:1:1107:27206:11381 2:N:0:TGACAGCT+CCTACGGG
ATATTTTGCCGTTGATAAACCAGCTAATCCTGAAAAAAAAATCAAAGCTAAAAACTACAATGCTAAGACCACGATGTGACTGCTATCAAAGTTAGATATATATGTAAATTATTCATCTGTCAAATCCTAGAATTATATCATACCTGCTCCAGCAATCACGACCTGTAATGGTTTAGTGGGTTGTTCACTGTTTCTGAAAAATGAAGATAGTTGTCCAGCTTCTAAAAAGTTTATTGTGTTTTCTAGTGGAG
+
CBABCFFFFFCCGGGGGGGGGGHHHHHHHHHHHHHGHGGGGHHHHFHHHHFHHGGHHHHHGHHHHGHHHHHHEGFGGDGGGHFH4FCHHGFFGHHFHHHHHHHHGFHHHHHHGHHHHFHHHHGGHHGHHHHGHGHFHHHHHHHBHHHEFFFC?GHHHBGGGGGGFGHFGHHDGFCD=GFGCGCDEGHFHHHHDG=GHG0D<CGFGC:GFCGFHG0;CG/0CC0;0;<:AFB90;FB0BCFGGB00B9BC9;
@M03495:530:000000000-LYBTV:1:1107:13976:11389 2:N:0:TGACAGCT+CCTACGGG
ATATTTTGCCGTTGATAAACCACCCTCCCTGTGGTCGTTATCTTGCTCCTTCTGTCGTCAACGAATTTACTAATCCAAAGCTCACATGCTGACAGATCGGAAGAGCGTCGTGTAGGGAAAGAGTGTCCCGTAGGGTGGAGATCTCGGTGGTCGGCGGATGATTAAAAAAAAAAAAAGTGTAGAAGCGACGAGATGACGGACGACGAGCCTAGTGACGAACGGGAGGTCACAGTGGTGAGCGACAAGGATGA
+
DCDDDFFFFFCCGGGGGGGGGGGGGHGGGHHGHHHHGGGHHHHHHHHGHHHHHHHHGGGHGHGGGHHHHHHHHHHHHHHHGHHHHHHHHHHHHHHHHHHGGGGHHHGGGGEG?FHGFGGHHHHGHFDGHGFCDGG@?/=F2211?0??CA/1>--<E---<1:<C1::-9------.011111:10-.-9--..010.<.---<<----/0/1111.<---...--./0<1101<:.1.0-----<.<0:0
@M03495:530:000000000-LYBTV:1:1107:27831:11419 2:N:0:TGACAGCT+CCTACGGG
ATATTTTGCCGTTGATAAACCAGTCAGGAGTCCAAAGCTCACATGCTGACAGATCGGAAGAGCGTCGTGTAGGGAAAGAGTGTCACGTAGGGTGGGGATATTGGTGGGGGGCTTGTGATTAAAATAAAAAAGGTATAGCAGATAGGTGTGTCACTTGACATGCGATATCGTTTGTCGTGACACACTGTAACTGCTGTGTCGCCCCATGTTGTGAGCGTGTGCTGTAGAATAGCCGCTCATGGTATTGCTTG
+
BBBBBFFBFFBBGFGGGGGGGGHHHGHHHGHHHGHGHHFHGFHHHFHHEFGG3FGHGGFG1FHGGGG0E1BFEFGAGFHHBBFG44BB2F1E3?//>//244BF?F////---.-.00;0000;B0;000-..000;000//:///9//..//:/:///////;...-/...;;./.9:/.9/../9://:;//:;:/;/.:..-..////;:///:....//////////9/;.-9;:://;//////9/
@M03495:530:000000000-LYBTV:1:1107:5650:11419 2:N:0:TGACAGCT+CCTACGGG
ATATTTTGCCGTTGATAAACCAGCTAATCCTGAAAAAAAAATCAAAGCTAAAAACTACAATGCTAAGACCACGATGTGACTGCTATCAAAGTTAGATATATATGTAAATTATTCATCTGTCAAATCCTAGAATTATATCATACCTGCTCCAGCAATCACGACCTGTCCTGGCAAACAACCTGCAGAAAAGCCAATCAAATATATTTTCACAAGAGATGGAATGTGAGGCAATAATAGAGTACAAAGGTTGA
+
DDCCDFFFFFCCGGGGGGGGGGHHHHHHHHHHHHHHHGGGGHHHHHHHHHHHHHGGHHHHHHHGHGHHHHHHGGHGHHHHHHFHHHGHGHHEHHHHHHHHHHHHHGHHHHHHHGHHHHHHHHHGHHHHHHHHHHHHHHHHHHHGHHHHHGHFHHHHHHHGGGGGGHHGHHHHHHHHHGHCGGGHHHFEHHHHGFCGGH<HHHHFCC0CBGFGEG;GHHFH0CGGFF;FEGFGGGGGFF0:FFFGFGEGFGF
@M03495:530:000000000-LYBTV:1:1107:19539:11425 2:N:0:TGACAGCT+CCTACGGG
ATATTTTGCCGTTGATAAACCAGGATCAGGTGGACCAAAGCTCACATGCTGACAGATCGGAAGAGCGTCGTGTAGGGAAAGAGTGTCCCGTAGGGAGAAGATCAAGGTAGTCGTCGGTCAAATAATAGAATAATATCATACCTGCTCCAGCAATCACGACCTGTAATGGTTTAGCGGGTTGTTCACTGTTTCTGAAAAATGAAGATAGTTGTCCGGCTTCTAAAACGTTTATTGTGTTTTCTAGTGGAGGA
+
BBBBBFFFFFBAFEGGGGGFGGGCHHHCGHDGCHCGHHHHHC3FFGHEGFFHHFGF5FAEFF?HH2EBA>EEHEGGC?F?CCFH344@B@EGC1131/033333B33343BB//?/><??G3B3B3?3B@>2@F>2>2@2@<22C11<1FG00F111A.-<<BD111><1<./00--<::-::0C000000;000;;;AA9B000000;00000.-;-:/000///9.99./9B:B.B.99F/F99./.9.
@M03495:530:000000000-LYBTV:1:1107:23792:11429 2:N:0:TGACAGCT+CCTACGGG
ATATTTTGCCGTTGATAAACCACCCTCCCTGTGGTCGTTATCTTGCTCCTTCTGTCGTCAACGAATTTACTAATTCCAAAGCTCACATGCTGACAGATCGGAAGAGCGTCGTGTAGGGAAAGAGTGTCCCGTAGGGTGTAGAGCTCGGGGGTGGCCGGATCATTAAATAAAAACAGTGCGTATTGAAAGAGGAGCGGTGAATATGAGCTCTAGCAGGCAGACGTTCTCATGGTAGAGTGACTATTATTTGG
+
CCCCCFFFFFCBGGGGGGGGGGGGGHHGGHHGHHHHGFEHHHHHHHGHHHHHGHHHGGGHGHGGGHHHHHHHHHHHHHHHHHHH3FGHHHHHGHHHHHHGGGGGGHHFFGGGGHHGHGHHHGHH3BDFGHDHFFGGFFB2F@2>@2/@/<E<-A..---.-;0;F000;0;00.9/000-...000000//...9--.-.0000000:00000000..9...-../.00000;0;00000000000;0000
@M03495:530:000000000-LYBTV:1:1107:8353:11430 2:N:0:TGACAGCT+CCTACGGG
ATATTTTGCCGTTGATAAACCACCCTCCCTGTGGTCGTTATCTTGCTCCTTCTGTCGTCAACGAATTTACTAATTCCAAAGCTCACATGCTGACAGATCGGAAGAGCGTCGTGTAGGGAAAGAGTGTCCCGTAGGGTGGAGAACTCGGTGGTGGGCGTGTCAATAAAAAAAACAAAAGAAGGTGTGGCATAAGGTGTGAGGTGTACGAACAAATGGGAGTGTGAGAGAATCGACGGACAGCAAGATGGTTG
+
CCABCFFFFFCCGGGGGGGGGGGGGHHGGHHHHHHHGGGHHGHHHHHHHHHHHHHHGGGHGHGGGHHGHHHHHHHHHHGGHHHHFGHHHHHHHHHHHHHHGGGGFGHFFGGEEFFGHGHHHHHH?F3?FGFHCDBFFF/==201?1/</?C/..-.---./00=00=<0EC@..:.;/.:/.00:...:00000909.;0./.000..9--/.000./:..;00000.00;..---.--.9///;000;0.
@M03495:530:000000000-LYBTV:1:1107:22751:11431 2:N:0:TGACAGCT+CCTACGGG
ATATTTTGCCGTTGATAAACCAGTCTCCAAAGCTCACATGCTGACAGATCGGAAGAGCGTCGTGTAGGGAAAGAGTGTCCCGTAGGGTGTAGATCTCGGTGGGCGCCGTATCATTAAAAAAAAAAAAAATGACATACACGGTGAGCACTCAACATTACTGTCATAATCTGTCGGAGAAGAGGGCACGACTCTGTGTTCCGTTAAGTACGTCGTGAGTAGTCACGGTGTGTGTTGAGCCATAAGTTCCAGCT
+
DEEECFFFFFCCGGGGGGGGGGHHHHHHHHHHHHHHHHHHHHHHHHHHHHHGGGEHHHGEGGFGHGHFGHHHHHHHHGHHHGEG1EFBF/B3444BBF?1?A////<///0B33D?BDGF@?DG/<<-<.01001100<.-.<..00.0/::/0/<1111<11111<11111.----./0........-..0111:/11.00..111<./.-<./.111111:......:../.100//1001:111:</0
@M03495:530:000000000-LYBTV:1:1107:6787:11436 2:N:0:TGACAGCT+CCTACGGG
ATATTTTGCCGTTGATAAACCAGCTAATCCTGAAAAAAAAATCAAAGCTAAAAACTACAATGCTAAGACCACGATGTGACTGCTATCAAAGTTAGATATATATGTAAATTATTCATCTGTCAAATCCTAGAATTATATCATACCTGCTCCAGCAATCACGACCTGTAATGGTTTAGTGGGTTGTTCACTGTTTCTGAAAAATGAAGATAGTTGTACAGCTTCCAAAAAGTTTATTGTGTTTTCTAGTGGAG
+
BBBBBFFFFFBAFGGGGGGGGGHHHHHHGGHHHHHGHGGGGHGHHHHHHGHHGHGHHHHHHHHHHGHHHHHFGGHGGHHHHGBGHHHHHHHHHHHHHHHHHHHHGGGHHHHHHHHHHHHHHHHHHHHHHHFHHHHHHHHHHHFHGHHHFGFFHHGHHFHGGGGGGFHHHHH?GHHGGHHHDFGAGGHHGHGHGGDHHHHGCGHHFC;CCFGHHC0;CC0GCC:C0CC.AFFGBCCFFFFFGFFFBFFFFBE
@M03495:530:000000000-LYBTV:1:1107:2692:11455 2:N:0:TGACAGCT+CCTACGGG
ATATTTTGCCGTTGATAAACCAGTCAGGAGTCCAAAGCTCACATGCTGACAGATCGGAAGAGCGTCGTGTAGGGAAAGAGTGTCCCGTAGGGTGGTGATTTTCGGGGTGGGCGGCACAATTAAACTAAGAAGGCCGCTATGCACTACGGCACTAGAGCCAGTGAGTTGGAGACGCTTCAGGGGGGTGAGGACCGGGCTTGGACGGCTGAGGTCTGTGTAGGGCACACGGGGAATTACTGACAATCAGTCCG
+
A3AB?FFFFFB2A?FGGFGFGGEHHFHBGEHHGHHHHB3AFAF5EGF55BFFAABGEEFGHGGGEGG0E?GHHG?FGGBHFFBF43>1/B1FFC/11344444///</<////////001111=111111100>.<<--.0<0<0</.;---/000009/.009;;00/0//..-..9009.----;.;./.;----99-.//-----..././/////9/......-----;;//////////////:/.
@M03495:530:000000000-LYBTV:1:1107:10742:11472 2:N:0:TGACAGCT+CCTACGGG
ATATTTTGCCGTTGATAAACCACCCTCCCTGTGGTCGTTATCTTGCTCCTTCTGTCGTCAACGAATTTACTAATTCCAAAGCTCACATGCTGACAGATCGGAAGAGCGTCGTGTAGGGAAAGAGTGTCCCGTAGGGTGGAGAGCTCGGGGGGGGGCGGGGCAAGAGAAAAAAAAAAGACGAGAGTAGCGGAGAGGGAGGTATGGGTTGAGAGTAGAGGCAATCGAAGAGAGATGTGTAAACAAGAGAACGG
+
CCCCCFFFFFDDGGGGGGGGGGGGGHHGGHHHHHHHGGGGHHHHHHHHHHHHGHHHGGGHGHGGGGHHHHHHGHHGHHHHHGHHFHHHHHHHHHHHHHHHGGGGFGHGGGGGFEGGGFHHHFGHBBDD?GDG<CFE2?//?2//?1/>/-------9-----.././<0:.=->--../.--.-011<-9---.....-.0:0/./.-/0.0<1<11/...<09./.../..10:1111111.//./00..
@M03495:530:000000000-LYBTV:1:1107:25600:11488 2:N:0:TGACAGCT+CCTACGGG
ATATTTTGCCGTTGATAAACCAGCTAATCCTGAAAAAAAAATCAAAGCTAAAAACTACAATGCTAAGACCACGATGTGACTGCTATCAAAGTTAGATATATATGTAAATTATTCATCTGTCAAATCCTAGAATTATATCATACCTGCTCCAGCAATCACGACCTGTAATGGTTTAGTGGGTTGTTCACTGTTTCTGAAAAATGAAGATAGTTGTCCAGCTTCCAAAAAGTTTATTGTGTTTTCTAGTGGAG
+
BBBBBFFDFFBBGFGFGBGGGGHGGFHHHHHHGHCHFGGGGHHHHHGEHGHHFBECGHHFHHHHHGHGGGGHGG1FFGGFGF3G4BCGHGHHGGHHHHHHHHHH?FHHHGHHGHGHHHGHHHHFHHHHHHBGHHFFHHHHHHFFFHGGHHGGGCGFFGGGDDCDHGFFFFGHHHHHHHHEAFGGHHHGHHHHDGD0DFGEHFGBD;CB:FC0:<0;CC/CGH:::::..900;;FB00CB/B0CFF;;.0;
@M03495:530:000000000-LYBTV:1:1107:11745:11492 2:N:0:TGACAGCT+CCTACGGG
ATATTTTGCCGTTGATAAACCAGCTAATCCTGAAAAAAAAATCAAAGCTAAAAACTACAATGCTAAGACCACGATGTGACTGCTATCAAAGTTAGATATATATGTAAATTATTCATCTGTCAAATCCTAGAATTATATCATACCTGCTCCAGCAATCACGACCTGTAATGGTTTAGTGGGTTGTTCACTGTTTCTGAAAAATGAAGATAGTTGTCCAGCTTCCAAAAAGTTTATTGTGTTTTCTAGTGGAG
+
AAAAAFFFFFBBGGGGGGGGGGHHGHHHHHHHHHHHHGGGGHHHHGHHHHFGHFGHHGHHHHHHGHHHHGHHGGHGFGHHHFGH4BFHHHHHHHHHHHHHHHHHFGGHHHHHFGHHHHHHHHHGHHHHHHHHHHHHHHHHHHHFGHGHGHHHFHEHHFGDEGGGHGHGFHHHHHHHFHGHDGGFHHEHHHHHHD=DHF<=<GHHDCCGHHHCGG<0GGGECC:;CB.;DBFF0BFGFGCFEFEGFGGG?9A
@M03495:530:000000000-LYBTV:1:1107:3710:11534 2:N:0:TGACAGCT+CCTACGGG
ATATTTTGCCGTTGATAAACCACCCTCCCTGTGGTCGTTATCTTGCTCCTTCTGTCGTCAACGAATTTACTAATTCCAAAGCTCACATGCTGACAGATCGGAAGAGCGTCGTGTAGGGAAAGAGTGTCCCGTAGGGTGGAGGGCTCGGGGGGCGCCGGGGCATTAGTAAAAAAAAACAGTACGAGAACGGAGACGGGAGGGTACAGTCACAGGAACGATTGTGATTGGTAGAGACAGAGCATACAGATTAT
+
BCAACFFFFFCCGGGGGGGGGGGGGHHGGHHHHHHHGGGHHHHHHHHHHHHHHGHHGGGHGHGGGHHHFHHHHHHHHHHHHHHH3BGHHHHHFHHHGHHHGGGGGGGGEGGGGHHGHGHHHHHHDGDFFHGGGGFG2F//?///0//--@C--9--:---:>BBB000;B0B:-9-../0:0.....9...:;9:.-.---.:00000009:../......0:0000.00:000//////000000000:0
@M03495:530:000000000-LYBTV:1:1107:3829:11554 2:N:0:TGACAGCT+CCTACGGG
ATATTTTGCCGTTGATAAACCAGCTACTCCTGAAAAAAAAATCAAAGCTAAAAAATCCAATGCTAAGACCACGATGTGACTGCTATCAAAGTTAGATATATATGAAAATTATTCATCTGTCAAAACCTAGAATTATATCATACCTGCTCCAGCAATCACGACCTGTAATGGTTTAGTGGGTTGTTCACTGTTTCTGAAAAATGAAGATAGTGGTGCAGCTTCTAAAAAGTTTATTGTGTTTTCTAGTGGAG
+
A?>AAFF31DA>111ABBEBF0GC1111BGDGAFFG00AEE0ADA1B011AB11/B111111B2DGC11BFGE/FE012F21BGH2022@G1FF2E2FEFB2DE2>FFFHHHGB>>2>FG2FGF10?GGE1BFF1222222FB0B<FF1@GCFC011@<C/<CGHHHGGBB<<<GFHEFFACCCH000=0<00=0<DG0:;G000<0;CC00:;.00C/90B0000;0.0900;0;CBB/BBBFG0;F.0;
@M03495:530:000000000-LYBTV:1:1107:27431:11570 2:N:0:TGACAGCT+CCTACGGG
ATATTTTGCCGTTGATAAACCAGTCAGGAGTCCAAAGCTCACATGCTGACAGATCGGAAGAGCGTCGTGTAGGGAAAGAGTGTCCCGTAGGGTGTAGGACCCGGGGGGCGCCGTGTAGTTTAAAAAAAAAAATGCGCGATGTGTATTGGTACGCTGTGCACGTACGTAATGCTGCATTACATACACGAGTCTTATTCCGATGCTACCACGATTGACACCATGCCTCTGCTGCGTTGCAGCTGCACCAGTGC
+
BC@BBFFFFFCBGGGGGGGGGGGHHGHFHGHHHHGHHGEGEGHHHHHHHHHH3FEHGGGGGFHGGGGAFFHHHGHGHHFHFGBB4BEFCFGGGGE33333////>/<--;-----../9//9////:;----://:.:--..///:///9/9.....9://;...:./..9//9///;/9:/;///.--9.////////.;..///;//:-...//9/.9////:/9/////-9.-./9///////..//;
@M03495:530:000000000-LYBTV:1:1107:22238:11582 2:N:0:TGACAGCT+CCTACGGG
ATATTTTGCCGTTGATAAACCAGGGACTCAGGCGGACCAAAGCTCACATGCTGACAGATCGGAAGAGCGTCGTGTAGGGAAAGAGTGTCCCGTAGGGTGTAGATATCGGGGGTGGGCGGGTCATTAAAAAAAAAAAAGACGGGGAGGCAGGTGGCGGGAGTGGCGGCTGTAAGGGAGAGAGTGAGGACACGAGAAGTCGATGATGTGCGCTAGAGGATGGGGTAGGAGGTGAGTGTGGTGTAACGTAGCGT
+
CCDDDFFFFFDDGGGGGGGGGGHGGGGHHHHHHGGGGGHHHHHHHHGHHHHHHHHHHHGHHGGGGHHHGGGGEF?GHHGHHHHHHBFBBGHGEEEGGBF/B3444DB?C//<//--.<-<-<.1B111BBGGG?---..<9.-----..<-.09.---9-....-----<1110....<..0:10.0./..--../119..11<1<11.---.0:/./0...9...0/..91.1011.<.9011.<.<.-.
@M03495:530:000000000-LYBTV:1:1107:26479:11597 2:N:0:TGACAGCT+CCTACGGG
ATATTTTGCCGTTGATAAACCAGCTAATCCTGAAAAAAAAATCAAAGCTAAAAACTACAATGCTAAGACCACGATGTGACTGCTATCAAAGTTAGATATATATGTAAATTATTCATCTGTCAAATCCTAGAATTATATCATACCTGCTCCAGCAATCACGACCTGTAATGGTTTAGTGGGTTGTTCACTGTTTCTGAAAAATGAAGATAGTTGTCCAGCTTCCAAAAAGTTTATTGTGTTTTCTAGTGGAG
+
BABBBFFFFFBAGCGGGGGGGGHHHHHHHHHHHHHHHGGGGHHHHHHHHHHGHHGHHHHGHHGHHFHHFGGHGGHGGHHHEGHHGFFGHHHHGHHHHHHHHHHHGHHHHHHHGHHHHHHHHHGHHHHHHHHHHHHHHHHHHHHHFHEFGHHHFHHHGGHGGGGGHHHGHHHHGHHD>GHHGGGGHHHHHHHHDGDGGHFHHHHHBC;GCGG0:;:;;GGFCG/GGH.9EB;CFFFGGGEFGFGGGFCFFFE
@M03495:530:000000000-LYBTV:1:1107:24629:11602 2:N:0:TGACAGCT+CCTACGGG
ATATTTTGCCGTTGATAAACCAAAGCTCACATGCTGACAGATCGGAAGAGCGTCGTGTAGGGAAAGAGTGTCCCGTAGGGTGTAGATCTCGGGGGGCGCCGGATCATTAAAAAAAAAAAAAAGAGCAAACGTTGAGGGTTGCAGCGCAGCCGAGAGATGTAGATCTTGACGATTCTCACATCTACAGCGCTGTACATTGGTGCTGCACCATACGACTTGTGCACGGTCGCTACGCTCATGTAGCCACATGC
+
DDEDEFFFFFDDGGGGGGGGGGHHHHHHHHHHHHHHHHHHHHHHGGGGHHHGFGGGGHHHHGHHHHGHDFDFGHGHGGCG?F>3@4444BBF//E--<-----<9:1<1:BFFFFAA;---99.//0/0.../..</...-.000--<--.9----.101111111111<....11111010:11100--<-.1111:10:.0010/0/<<0/:.99.010110.-9.--..<.-<..:1111100/.000
@M03495:530:000000000-LYBTV:1:1107:22311:11612 2:N:0:TGACAGCT+CCTACGGG
ATATTTTGCCGTTGATAAACCACCCTCCCTGTGGTCGTTATCTTGCTCCTTCTGTCGTCAACGAATTTACTAATTCCAAAGCTCACATGCTGACAGATCGGAAGAGCGTCGTGTAGGGAAAGAGTGTCCCGTAGGGTGTAGATCTCGGGGGTGGCCGGGTCATTAAAAAAAAAAAGAGAGTGGATCTGGTGCGGGGGGAGTATGGCATTGATACGGTCGATCTGGCAGGTGTGGTAGCAGCATGCTGGGTG
+
DDDCEFFFFFCCGGGGGGGGGGGGGHHGGHHHHHGHGGGHHHHHHHHHHHHHHHHHGGGHGHGGGHHHHHHHHHHHHHHHHGHHBGHHHHHHHHHHHHHHGGGGGHHGGGGGGGHGHGHHHHHHDFFHHFGGGFGGFF/FG22D2>@C/<E---..<--.-.11<111:A<?-9-<.//<01.000011:/0--------</11/./0001111../9--...:10/.-.00../1101:/.100<10<<.
@M03495:530:000000000-LYBTV:1:1107:2755:11625 2:N:0:TGACAGCT+CCTACGGG
ATATTTTGCCGTTGATAAACCAGGACTCAGGCTGGACCAAAGCTCACATGCTGACAGATCGGAAGAGCGTCGTGTAGGGAAAGAGTGTCCCGTAGGGTGTAGATCTCGGGGGTCGCCGTAGCATTAAAAAAAAAAAATGGAGCGATGTGTATGGGGGTGAGAAGAATTGAGAAATAATATGAAACGACGATCATGTCGATCAGCGCATGTGTATTATAATACACAGCTAAGGACACGATTGTTAATGTACA
+
CCCCBFFFFFCCGGGGGGGGGGHGHHHHHHHHHHGHHHHGHHGHHHHHHHHHHHHHHHHHGGGGGGHHGGGG>E?GHHGHHHHHF4B@BGFEGEGCFHG/3?B44DDFF/><//</?<////111111<1-<C--:-.000//9-...009;0/..--9..00/0:90000.;0:0000:000009.---...0000..;..:0.--..000;000009000009..0090/0./..-.;;0000009000
@M03495:530:000000000-LYBTV:1:1107:12142:11626 2:N:0:TGACAGCT+CCTACGGG
ATATTTTGCCGTTGATAAACCACCCTCCCTGTGGTCGTTATCTTGCTCCTTCTGTCGTCAACGAATTTACTAATTCCAAAGCTCACATGCTGACAGATCGGAAGAGCGTCGTGTAGGGAAAGAGTGTCCCGTAGGGGGTAGATATCGGTGGGGGGCCGGGGATTTAAAAAAAAAAACAAGGAAAACGGTCGCAAATGAGGTTCAGTGGAAAGAGAAAAACGCATGGGAGCGCGCATGCGAGCCGAGGAAGG
+
CCBCCFFFFFCCGGGGGGGGGGGGGHHGGHHHHHGHGGGHHHHHHHHHHHHHHHHHGGGHGHGGGHHHHHHHHHHHHHHHHHHHFHHGHHHHHHHHHHHHGGGGHHHGGGGGGHHGHGGHHHFHDDBFGHGHGDAE/</?/11==1?<..A--<--------./0<:0<<9@--<@<../..B///<.9.---9-0000//:0000</000.</:00/<9---..../..-----..0..-----9--/<.
@M03495:530:000000000-LYBTV:1:1107:24837:11637 2:N:0:TGACAGCT+CCTACGGG
ATATTTTGCCGTTGATAAACCAGCTAATCCTGAAAAAAAAATCAAAGCTAAAAACTACAATGCTAAGACCACGATGTGACTGCTATCAAAGTTAGATATATATGTAAATTATTCATCTGTCAAATCCTAGAATTATATCATACCTGCTCCAGCAATCACGACCTGTAATGGTTTAGTGGGTTGTTCACTGTTTCTGAAAAATGAAGATAGTTGTCCAGCTTCCAAAAAGTTTATTGTGTTTTCTAGTGGAG
+
BABBBFFFFFBAGGGGGGGGGGHHHHHHHHHHHHHGHGGGGHHHHHFHHHHBHHGHHHHHHHHHHFHHHHHHGGHGHHHHGEFHDGGHHHHHHHHHHHHHHHHHHHHHHHHHGGFHHHHHHHGHHHHHHHHHHHHHHHHHHHHHFHHHHHHFHHFHHHHGGGGFFHHHHGHGHHHHFHFHGGGGHHHHHHHHDGDHHHBGCHHHGCCGFGHFH::;CHFHGHCCFH.ACBFFFBBFGGGGGGFFGGGGG0E
@M03495:530:000000000-LYBTV:1:1107:4522:11653 2:N:0:TGACAGCT+CCTACGGG
ATATTTTGCCGTTGATAAACCAGCTAATCCTGAAAAAAAAATCAAAGCTAAAAACTACAATGCTAAGACCACGATGTGACTACTATCAAAGTAGATATATATGTAAATTATTCATCTGTCAAATCCTAGAATTATATAATACCTGCTCCAGCAATCACGACCTGTAATAGATTAGTGGGTTGTTCACTGTTTCTGAAAAATGAAGTTAGTTGTCAAGCTTCTATAAAGTTTATTGTGTTTTCTAGGGGAGG
+
AB?AAF55DFDAGGGGGBGGGGCAGHHGHBFF5BE52E2EEGCG33B2AF5BA31FFBFGGFHGH5@G3EGGGCE114B44433F@4BGF34B4F4D4BBGGH4FGHG4FF??FDB4FGFHHFG3BBGFGF4FG4EG444211?D011???00@@1@<C/>/?0<F1F1@11??1G10..>-..1=GFHFBBGG0<DDD<CGB=G00=0C0:GF00:0/;00;:0;00;0=0;BBFGB9/9;CB00.;9;-
@M03495:530:000000000-LYBTV:1:1107:27746:11682 2:N:0:TGACAGCT+CCTACGGG
ATATTTTGCCGTTGATAAACCAGCTAATCCTGAAAAAAAAATCAAAGCTAAAAACTACAATGCTAAGACCACGATGTGACTGCTATCAAAGTTAGATATATATGTAAATTATTCATCTGTCAAATCCTAGAATTATATCATACCTGCTCCAGCAATCACGACCTGTCCTGGCAAACAACCTGCAGAAAAGCCAATCAAATATATTTTCACACGAGATGGAATGTGAGGCAATAATAGAGTACAAAGGTTGA
+
A@3ABFF5F4@>2EGEG5AGGECHGHFBAFGHDGGHHEEAFA3BGGGGHFHH3F1GGGFHHGH5GHHGBFHHFGHF1FGHHG34FGFHHGHFHHHHGHHHGHHHFFGHHGGFDGGHHHGHHHHHFHHHHFGHHHFGHHFGFFH0FGACG1FHFHGFFHH?DGGGEFFGHHHHHHHHHHH?F00<F1FGHHHHGH/CCC0<GFHHHBGFF0G/-:-.CCCF;B00;CFFEC;BFFGGFFFCB0CFFBBB099
@M03495:530:000000000-LYBTV:1:1107:18501:11723 2:N:0:TGACAGCT+CCTACGGG
ATATTTTGCCGTTGATAAACCAGGGCGGCACCAAAGCTCACATGCTGACAGATCGGAAGAGCGTCGTGTAGGGAAAGAGTGTCCCGTAGGGTGTAGATCTCGGTGGGCGCCGGTTCATTAAAAAAAAAAAAAAGGAGTAGCCAGAGAGCGTAGGGGGGGGGATCAGAAATAAAATCTGAGAACAAATAGAAGGCGTACACGGGCGTTAGGGGGAGCACACATGTCTTAGTAGATGTCAAGGCGACTGTATC
+
CDCCCFFFFFCCGGGGGGGGGGHGGGGGGGGGHHHHHHHHHHHGHHHHHHHHHHGGGGGHHHEEGGEE?BFHGHHHHHHFGBGEDEHGGCG3F<?34?BBFGF/?E</C//////.11<1=<1F--<-::---.././/0000.:C/..::9-...------...000:000000000900:09/.000000.;-.--.0:-----99./..---.../:.00000000090900090000.---9.:990
@M03495:530:000000000-LYBTV:1:1107:25877:11760 2:N:0:TGACAGCT+CCTACGGG
ATATTTTGCCGTTGATAAACCAGGGCGGCACCAAAGCTCACATGCTGACAGATCGGAAGAGCGTCGTGTAGGGAAAGAGTGTCCAGTAGGGGGTAGATTTCGGGGGGGGCCGCGTCATTAAAAAAAAAAAAATCGATTAAACGGAGCGAGGTCTGCTACTGTCCTATGTCTATACTCACACATAAGGTGTCTTACTGCTACACCTCTACAGGTCCTAGACAGCTACTGCATACAGTCTTTCTCTGCTCACA
+
CCCCCFFFFFCCGGGGGGGGGGHGGGGGGGGGHHHHHHGHHHHHHHHHHHHHHHHGGGGHHHGGGGEGF2FHEFGHGFGBGBFF4B?FGHG/</</222BBGB/BD-----:-:;-9;000:BFF-:@9:--.0...0.000....-----:/0/0:0000;0000;00000000:000:0.00000:::0000000;0000///;0:000:000:000:0/:0000:00:0000:0000:0000::000:
@M03495:530:000000000-LYBTV:1:1107:17106:11761 2:N:0:TGACAGCT+CCTACGGG
ATATTTTGCCGTTGATAAACCAGCTAATCCTGAAAAAAAAATCAAAGCTAAAAACTACAATGCTAAGACCACGATGTGACTGCTATCAAAGTTAGATATATATGTAAATTATTCATCTGTCAAATCCTAGAATTATATCATACCTGCTCCAGCAATCACGACCTGTAATGGTTTAGTGGGTTGTTCACTGTTTCTGAAAAATGAAGATAGTTGTCCAGCTTCCAAAAAGTTTATTGTGTTTTCTAGTGGAG
+
CCCCCFFFFFCCGGGGGGGGGGHHHHHHHHHHHHGHHGGGGHHHHHHHHHHGHHGHHHHHHHHHHHHHHHHHGGHGGHHHHHGHHHHHHHHHHHHHHHHHHHHHHHHHHHHHHHHHHHHHHHHHHHHHHHHHHHHHHHHGHHHHHHHGHFHHGHHHHHHGGGGGHHHHHHHGHHHHFFGHGFEFHHGHHHHHHGGHHHHHHHHH0;;GHFHHHC;;GHGHGH;CGFEEDFGGGFFGGGFGGGGGGGGGGFE
@M03495:530:000000000-LYBTV:1:1107:13123:11771 2:N:0:TGACAGCT+CCTACGGG
ATATTTTGCCGTTGATAAACCACCCTCCCTGTGGTCGTTATCTTGCTCCTTCTGTCGTCAACGAATTTACTAATTCCAAAGCTCACATGCTGACAGATCGGAAGAGCGTCGTGTAGGGAAAGAGTGTCCCGTAGGGTGTAGATCTCGGGGGGGGGCGGGGCATTAAAAAAAACAAACGGGCAGTGCATGTGTGTGGAGCGATCGCAAAAAGTGTACGTAAACGTGTAATTGGATAAATGGCAGTATAGCCG
+
CDCCCFFFFFCCGGGGGGGGGGGGGHHGGHHHHHHHGGGHHHHHHHHHHHHHHHHHGGGHGHGGGHHHHHHHHHHHHHHHHGHHBGHHHHHHHHHHHHHHGGGGHHHGGGGGGEHGHGFGHHHGBBDFDGGHGGGE2?/2222222@//>A-----9----;/0:00;FC;F..:..9..9-::00000;0:.:..0.;--..-...-/..:00:0./0..0...//00;0000000000//.:000000.
@M03495:530:000000000-LYBTV:1:1107:22581:11812 2:N:0:TGACAGCT+CCTACGGG
ATATTTTGCCGTTGATAAACCAGCTAATCCTGAAAAAAAAATCAAAGCTAAAAACTACAATGCTAAGACCACGATGTGACTGCTATCAAAGTTAGATATATATGTAAATTATTCATCTGTCAAATCCTAGAATTATATCATACCTGCTCCAGCAATCACGACCTGTAATGGTTTAGTGGGTTGTTCACTGTTTCTGAAAAATGAAGATAGTTGTCCAGCTTCCAAACAGTTTATTGTGTTTTCTAGTGGTG
+
>AAAAFF3DFDAECGGFCGGGGCGHHHGGHHCG1FGGGGCEGHBGFDFGHHH1F/FH1ADDHHHHBFG@GGGFGEEFGHB2B0E@FFDGGBDHGHBBGFGFFFHB2FGEGHHHE>2GFHHHHEF21FGFFFHFFDF2BGFHEBCFHHHHHFF0FCHHGHFCGGGHHEHBGE<1<GH1>CE<.CCHDFHHHHF0=0=GF00<.GH=GHFGG0:00;::G;GG:/00:../;0;09CB9B9/CFBF0F;C90;
@M03495:530:000000000-LYBTV:1:1107:3870:11813 2:N:0:TGACAGCT+CCTACGGG
ATATTTTGCCGTTGATAAACCACCCTCCCTGTGGTCGTTATCTTGCTCCTTCTGTCGTCAACCAATGTCACAACCACTTCTTGCCCTCCAAAGCTCACATGCTGACAGATCGGAAGAGCGTCGTGTAGGGAAAGAGTGTCCCGTAGGGTGTTGATCTCGGTGGTCGGGGGGGGAGTAAAAAACAATAACAAGCGACAGTTCGTGGGTTCGCGTATGGGTCGGTATGAACGAGCAGTATATGAGATTATCAA
+
BCABCFFFFFCCGGGGGGGGGGGGGHHGGHHHHHGHGGGHHGHHHFHHGHHHHHHHGGGHGHHGHHHHHHHFGGGGGHHHHHHH@GGHGHFHFHHHHHHHHGHHGGHHHHFHFFGF0GHGGGGGGC?FHGCGHHCFG@@FD@@F<EGG=F///1111=<<.>.>1-<------;-9/000:;.;.000000/...---0;0....-...----9.//.:/---..0000...--/0009000900000000
@M03495:530:000000000-LYBTV:1:1107:26471:11820 2:N:0:TGACAGCT+CCTACGGG
ATATTTTGCCGTTGATAAACCACCCTCCCTGTGGTCGTTATCTTGCTCCTTCTGTCGTCAACGAATTTACTAATCCAAAGCTCACATGCTGACAGATCGGAAGAGCGTCGTGTAGGGAAAGAGTGTCCCGTAGGGTGTAGATCTCGGTGGGCGCCGTATGGTTATAAAAAAAAAAGAGAGGACCGTGTGGTCAGTTGACATGTCTCAGGAGCAGAGTGGTGTGTGTGCAAAACGAGCAGTGTAGAGACGAA
+
BCABCFFFFFCCGGGGGGFGGGFGGHHGGHHHHHHHGGGHHHHHGHHFHHHHHHHHGGGHGHGGGHHFFGHHFGHHHHGGHHHHFGHHHHHHHHGHHHHEFGGHHGGGGGGE?FHGGGHHHHHGFGGGHFF@DDG2F/2D2@222@F/?A//<--<-..//0=00=0==<:--9-..//.....-.....:00/:0000000000000/0...9/.:0.9.;.....0000/.;..-9/:0;00000/;--
@M03495:530:000000000-LYBTV:1:1107:19795:11829 2:N:0:TGACAGCT+CCTACGGG
ATATTTTGCCGTTGATAAACCACCCTCCCTGTGGTCGTTATCTTGCTCCTTCTGTCGTCAACGAATTTACTAATTCCAAAGCTCACATGCTGACAGATCGGAAGAGCGTCGTGTAGGGAAAGAGTGTCCCGTAGGGTGTAGAACTCGGGGGGGGCCGGGGCATTAAAAAAAAAAAAATGCAGAAAAGAAAGTAGAAGCAAGAGTTCAGCGAAAGAGGAAAGCGGAGGAGATGACGTGAGCTGAGCTGTGAC
+
EEEEDFFFFFCCGGGGGGGGGGGGGHHGGHHHHHHHGGGHHHHHHHHHHHHHHHHHGGGHGHGGGHHHGHHHHHHHHHHHHHHG@GHHHHHHHHHHHHHHGGGGBGHGGGGGFHHGHGHHHHHH3F3DGHGGGDAF2?/2222@22<A/><---------9-/0111<09<-9<D--.0111:/0//../011111<<0///.::11:1.---.//<.//./<<---<..<010..9.90100.010</11
@M03495:530:000000000-LYBTV:1:1107:16583:11872 2:N:0:TGACAGCT+CCTACGGG
ATATTTTGCCGTTGATAAACCAGCTAATCCTGAAAAAAAAATCAAAGCTAAAAACTACAATGCTAAGACCACGATGTGACTGCTATCAAAGTTAGATATATATGTAAATTATTCATCTGTCAAATCCTAGAATTATATCATACCTGCTCCAGCAATCACGACCTGTAATGGTTTAGTGGGTTGTTCACTGTTTCTGAAAAATGAGGATAGTTGTCCAGCTTCCAAAAAGTTTATTGTGTTTTCTAGTGGAG
+
BBABBFFBFFDBGGGGGGGGGGHHHHHHHHFHHHHHHEAEGHHGHFFHHGGHGHGHHHGHHHGGH5@FGHGHGGHGHGHHHH3G4ECHHGHHHHGFHHGFHHHH?FHHHHHHHHHHFFGFHHHGHHGHHHHHHHGHHHHHHHGFDGFF3GGHFHFHHFGGCCGGHGHFHHHFHHHGDBGGCE?GHHHHHHFFFG=DGGHFHHHH0/CCGHHHFG;<0GFC;C/0CG...00;009BFFGGGGFBFFFFF;A
@M03495:530:000000000-LYBTV:1:1107:20142:11904 2:N:0:TGACAGCT+CCTACGGG
ATATTTTGCCGTTGATAAACCAGTCACAACCACTTCTTGCCCTCCAAAGCTCACATGCTGACAGATCGGAAGAGCGTCGTGTAGGGAAAGAGTGTCCCGTAGGGTGGAGATCTCGGTGGGCGCCGGGTCATTAAAAAAAAAAAAATTGAAAGTCGGTAGGAGCTACTGTCCCAGGCTGGAGCGAGACTCTCGATGTAATAGTGGTGTGACATGCTGCTGCATACGCGTGAAGAGCAGGAGTGGCAGTGCCT
+
CDCDBFFFFFCCGGGGGGGGGGGHHHHHHGGGGHHHHHHHHHHHGHHHHHHGHHHHHHHHHHGHHHHHGGGGHHHGGGGGGGHHGFGHHHHHFGBGFGE1>EEGBC///333B4B?/?E//////////F1?11?FF<A-<CC-=.00009000.--9..0/..0000000:;0.....9./:-;-.0000.0/0.00;0000.:.9.000009090000/000.;---..00./0/.:9/..././0000
@M03495:530:000000000-LYBTV:1:1107:8859:11910 2:N:0:TGACAGCT+CCTACGGG
ATATTTTGCCGTTGATAAACCAGCTAATCCTGAAAAAAAAATCAAAGCTAAAAACTACAATGCTAAGACCACGATGTGACTGCTATCAAAGTTAGATATATATGTAAATTATTCATCTGTCAAATCCTAGAATTATATCATACCTGCTCCAGCAATCACGACCTGTAATGGTTTAGTGGGTTGTTCACTGTTTCTGAAAAATGAAGATAGTTGTCCAGCTTCCAAAAAGTTTATTGTGTTTTCTAGTGGAG
+
BABBBFFFFFBBGGGGGGGGGGHHHHHHHHHHHHHHHGGGGHFHHHGFHGHEGHEHHHHHHHHHHHHHHHHHGGHGFFHGHHHHHHFHHFHGHHHHHHHHHHHHFHHHHHHHHHGHHHHHHHHHHHGHHHHHHHHHHHHHHHFCFHHEDGFGFHGHHGHGGGGGHHHHFHFGFFHF<FGHEGGAGDHGHHFHGD=DG=DGCHHHF;<GHHHHHG;0CG/0:G:;CHGEE0CBBBFGGGGGF/;FBFBF.BE
@M03495:530:000000000-LYBTV:1:1107:26498:11925 2:N:0:TGACAGCT+CCTACGGG
ATATTTTGCCGTTGATAAACCAAAGCTCACATGCTGACAGATCGGAAGAGCGTCGTGTAGGGAAAGAGCGTCCCGTAGGGTGTAAGTATCGGGGGGGGGGGGTAGAATAAAAAAAAAAAAATTGTATACTTAAGAGATATTCATAAGCATTGTTTGCAATTTCTTTACTGTACACGCTAAGTTAGTTTATTCGCGTTCATACTACTATATTATAGGGCTCATCTTGTGGTCGTGCGTCATTGTACTTTATT
+
BCBCCFFFFFBBGGGGGGGGGGHHHHHHHHHHHHHHHHFHHHGHGGGDHHHGEFGGGHHHFGHHHHHH2>?B01EHFGGFB?/B4444@@1>//E--------.;000000;0:-9--;--.:000000;000000/0:0:000:;000009009/09::000000900000;00.-...:0000:00;000/.-;:.0000;0000;0;0:;0;0./..090000:0./0--.9-.-A.90000000009
@M03495:530:000000000-LYBTV:1:1107:8703:11940 2:N:0:TGACAGCT+CCTACGGG
ATATTTTGCCGTTGATAAACCACCCTCCCTGTGGTCGTTATCTTGCTCCTTCTGTCGTCAACGAATTTACTAATTCCAAAGCTCACATGCTGACAGATCGGAAGAGCGTCGTGTAGGGAAAGAGTGTCCCGTAGGGTGGAGGGCTCGGTGGTCGGCGGGGGATTAAAAAAAAAAAAAGGAGACAGTTAGGGGCTTGATGGGGGTCTTGGTACATGGTGGGCGACGATGGGAAACAGTACGGAAGACGGGAG
+
DDCCCFFFFFCBGGGGGGGGGGGGGHHGGHHHHHHHGGGHHHHHHHHHHHHHHHHHGGGHGHGGGHHHGHHHFHHHHHHHHHHHFGHHHHHHHHHHHHHHGGGGGHGGEGGEEGHHHGHHHHHGDFDGFHGHGGGF@F//////??>C>CD.1---<:----./000009;-9::--9./;..:/00;:/..--.-:000..--./000:00000/;0.-.----:..../0.///000.9..../..;.-
@M03495:530:000000000-LYBTV:1:1107:6116:11948 2:N:0:TGACAGCT+CCTACGGG
ATATTTTGCCGTTGATAAACCAGGGCGGCACCAAAGCTCACATGCTGACAGATCGGAAGAGCGTCGTGTAGGGAAAGAGTGTCCCGTAGGGTGTAGATCTCGGGGGGGGGCGCGTCATTAAAAAAAAAAAAGCAAAAGAATAAGAGGAGCAGGATGGAGGGGAGAGATAGGGGGAGCTTGGATGAGGGATATATGGTAGGTGAGGTGCGATGTAAGACGTGTGCGCAGTAGAAGCGGATGCCTGCGAGTGA
+
DDCCCFFFFFCBGGGGGGGGGGHGGGGGGGGGHGHHHHHHHHHHHHHHHHHHHHHGGGGHHHGGGGEG?FGHGHHHHHHBBBBF?>GGGDGCF/DF4BB220?//<--9-------..90000;::-:--:..0/0/:..000000...../..00.//:--.-...000/..--9..0/.00000/..//;0000900.000../.0;.:..00:00.9./.0.---.000000--:--/009.---:.0
@M03495:530:000000000-LYBTV:1:1107:7352:11965 2:N:0:TGACAGCT+CCTACGGG
ATATTTTGCCGTTGATAAACCAAAGCTCACATGCTGACAGATCGGAAGAGCGTCGTGTAGGGAAAGAGTGTCCCGTAGGGTGTAGATCTCGGTGGTCGCCGGAGCCTTAAAAAAAAAAAAAGAGAAGAGCATTGGGTCCAGGGGTCTCGGACACGCAAAGGTACAATGAGCACGAGTATCGGACGAACGTCAGAGTGGTAGCAATCAAAGATGAAGGAATGCATCGAAGAGAGTAACGCACCAGCTGACTG
+
DDDDDFFFFFDCGGGGGGGGGGHHHHHHHHHHHHHHHHFHHHHGGGGGGHHGGGGGGGHHHGGHHHHH@FBFFFGHGGGGFF>@3444BEAF1>A?3//?>/////2D2F33?@DC@>CC-..//0<0./00000.:/.:0/.-;./0/..--..----//0:;000:00;0.-9-:.00.-.-;9---....0000.000000;0000::;00;00./000::0.//.../.00::;----..;000/00
@M03495:530:000000000-LYBTV:1:1107:2205:11970 2:N:0:TGACAGCT+CCTACGGG
ATATTTTGCCGTTGATAAACCAGCTAATCCTGAAAAAAAAATCAAAGCTAAAAACTACAATGCTAAGACCACGATGTGACTGCTATCAAAGTTAGATATATATGTAAATTATTCATCTGTCAAATCCTAGAATTATATCATACCTGCTCCAGCAATCACGACCTGTAATGGTTTAGTGGGTTGTTCACTGTTTCTGAAAAATGAAGATAGTTGTCCAGCTTCCAAAAAGTTTATTGTGTTTTCTAGTGGAG
+
BAABBFFFFFCBGGGGGGGGGGHHHHHHHHHHHHHFHGGGGHHHHGEFHHGHFHGGHHFHEGHFHFHHHGHHGGHGHHHHGHBGBGGFHFHGHHHHHHHHHHHHGGFHFGHHGHHHGHHHFHHFHHGHGHHHHHHHHHHHHHGGGHGGDCCGHGFHHFGDGGGFHHGFGHGGHHHHGHHHGGGGHFDHHHDGGD<DGHGFGHF0=;;CGCC<:;0;GG/GBG:<CG.CEB9F;;0BBFGGGGFGFGFGF09
@M03495:530:000000000-LYBTV:1:1107:13148:11973 2:N:0:TGACAGCT+CCTACGGG
ATATTTTGCCGTTGATAAACCAGAGGACTCAGGCTGGACCAAAGCTCACATGCTGACAGATCGGAAGAGCGTCGTGTAGGGAAAGAGTGTCCCGTAGGGTGGAGATCTCGGGGGGGGCCGGGGCATTAAAAAAAAAAAAGAAGAAGGAGGGGTGGGGGGAAGGCAGTGGAAAGACGTAGTGATACACTGTAGGATGCGACAAAGTAAGCATAGAGCTACGCGACGAGCAGTGAGACAGACCAGGTGGACGG
+
DDCDDFFFFFDDGGGGGGGGGGHHHGHHHHGHHHHHGHHHHHHGHHHHHHHGHHHHHHHHHHHGGGGHHHGEGGGGFHHHGFHHHHHBGBGHHGGEEGE3?/?/333B40?/EB----------</<B000B-<<-<9-.<./0/<....--.----<--......:</000.//<..../00:<0<00<000:00/-.---//00000000<00000:.-<----9--/000000///../..00..0--
@M03495:530:000000000-LYBTV:1:1107:9711:11992 2:N:0:TGACAGCT+CCTACGGG
ATATTTTGCCGTTGATAAACCAGGACTCAGGCTGGACCAAAGCTCACATGCTGACAGATCGGAAGAGCGTCGTGTAGGGAAAGAGTGTCCCGTAGGGTGCAGATGTCGGGGGGCGGGGGAGCCTTAAAAAGAAATGGAGCGCAACACACGCGGAGCACTGGAGGGGGTGCTGGTCCAGCGGACCCGGCCGGTACAAGGTGTAGCAGGAAACGACGGAGAGCTTAGAGGGGAGGGGAGTGCAAAACCAGTGG
+
BBBBBFFFFFDAGGGGGGGGGGAGDHHHHHHHFHGGHHHHHFHHHHHHHGFGHFFHHHHGHGGGEEFCEGGG>F?CGHGBFHHH2BB@B4FEGGEDEHF/33333B4//>/B-----9---;./9;///:.;A/////..---9-....9---9--..//9/:.-----.9///////;---99.9--9----.//;.;//9/9//...//..999..-../////9..9.-9--.;..////.9...///
@M03495:530:000000000-LYBTV:1:1107:22793:11997 2:N:0:TGACAGCT+CCTACGGG
ATATTTTGCCGTTGATAAACCACCCTCCTGTGGTCGTTATCTTGCTCCTTCTGTCGTCAACGAATTTACTAATTCCAAAGCTCACATGCTGACAGATCGGAAGAGCGTCGTGTAGGGAAAGAGTGTCCCGTAGGGTGTAGATGTCGGTGGGTGCCGGGGCATTAAAAAAAAAAAAAGATGATTGCACAGTATATTGGACCGGTCGTCAGACGGAACCAAGTATGTGTGGGAGAGGCGAGGTGTGGCGCACT
+
CCCCCFFFFFCCGGGGGGGGGGGGGHHGHHHHHHHGGGHHHHHHHHGHHHHHHHHGGGHGHGGGHHHHHHHHHHHHHHHHHHHHFHHHHHHHHHHHHHHGGGGHHHGGGGGG?FGHGGHHHHHHHFHGHGHCFDF2?<>F222DF=A/CD//?.0<----</<11=1<@EGC<---..0<11110101/01111:1000<--<---..910-...-....11:<1:1.........9---..0...-.--<
@M03495:530:000000000-LYBTV:1:1107:18424:12048 2:N:0:TGACAGCT+CCTACGGG
ATATTTTGCCGTTGATAAACCAGCTAATCCTGAAAAAAAAATCAAAGCTAAAAACTACAATGCTAAGACCACGATGTGACTGCTATCAAAGTTAGATATATATGTAAATTATTCATCTGTCAAATCCTAGAATTATATCATACCTGCTCCAGCAATCACGACCTGTTAATGGTTTAGTGGGTTGTTCACTGTTTCTGAAAAATGAAGATAGTTGTCCAGCTTCCAAAAAGTTTATTGTGTTTTCTAGTGGG
+
CCCCCFFFFFCCGGGGGGGGGGHGGHHHHHHHGHHHHEFGGHHGGDFHHGHHFGDHHHGHHGHHGDGHHHHHGEHGGFGDGGEF4B?EFHFHGFFHHGHHHHHGFGHHFGHHHHHHHFHHHHFHFHHHHHHHHHHHFHHHHHHFHHGHGHHHEHHHHHHGGGGGHHHHFHHHFGHHHGFGHEFGGHHHHHHHHHDGHHHHHHFGDCGHHFBCC<;<:CGFGG0:GG0.EC;CCCFFBFFFGGGGGGGBB:.
@M03495:530:000000000-LYBTV:1:1107:16927:12050 2:N:0:TGACAGCT+CCTACGGG
ATATTTTGCCGTTGATAAACCAGCTAATCCTGAAAAAAAAATCAAAGCTAAAAACTACAATGCTAAGACCACGATGTGACTGCTCTCAAAGTTAGATATATATGTAAATTATTCATCTGTCAAATCCTAGAATTATATCATACCTGCTCCAGCAATCACGACCTGTAATGGTTTAGTGGGTTGTTCACTGTTTCTGAAAAATGAAGATAGTTGTCCAGCTTCCAAAGAGTTTATTGTGTTTTCTAGTGGAG
+
B@BBBFFBFFBBGGGGGGGGGGGHHHGHHHHHHHHHHGGCFHHHHHHGHHHHGFFHFHHHFGHHHHHHGFGHGGHGFFBFFHFE3@BGHGFGHHHHHHHHDHHHFGFHHHHHFHHHHFBGHHHHHHHHHHHHHHHFFGFDGGDGHHHFFFGFCFGFGFGC?FCDHHHHBFEGHHFG<DGGEGGAGHHHFB====0000<DFFBD0<;GB:G;C;000CCC0:/:CC/9/9;C0;;CFF:FGEFFFGFFFBA
@M03495:530:000000000-LYBTV:1:1107:9253:12050 2:N:0:TGACAGCT+CCTACGGG
ATATTTTGCCGTTGATAAACCAGCTAATCCTGAAAAAAAAATCAAAGCTAAAAACTACAATGCTAAGACCACGATGTGACTGCTATCAAAGTTAGATATATATGTAAATTATTCATCTGTCAAATCCTAGAATTATATCATACCTGCTCCAGCAATCACGACCTGCTAATGGTTTAGTGGGTTGTTCACTGTTTCTGAAAAATGAAGATAGTTGTCCAGCTTCCAATAAGTTTATTGTGTTTTCTAGTGGA
+
BBBBAFFFFFBBGGGGGGGGGGHHHHHHHHHHHFHCHGGGGHFBGHHFHHHHHHGHHFHHHHHHHHHGHHHHGGHGHHHHHHFHBFGHHHGHHGHHHHHHHHHHGHHHHHHHHHHHHHHHHHHHHHHHGHHGHHHFGFHHHHFHHHHHHGHFEHHHHHGGGGGGGHHHHHHGFHHHGGHHHDECGHHHHHGHDDDGHHHFHAGH:;CCFHHCC<;;:GHEHG0:CG09FB;FFFFGBFFFBFFGGGG9CF0
@M03495:530:000000000-LYBTV:1:1107:18498:12062 2:N:0:TGACAGCT+CCTACGGG
ATATTTTGCCGTTGATAAACCAGGGACTCAGGCTGGACCAAAGCTCACATGCTGACAGATCGGAAGAGCGTCGTGTAGGGAAAGAGTGTCCCGTAGGGTGGAGATCTCGGGGGTGGGCGGAGCATTAAAAAAACAAAAGACAGGTAGAAGAGGAGGGTGGGGGATGACGCACAGAACTATTACGTACGACATGGAAGCGGAGAGAGGCTGAAGTAATCTGTAACACGTACGCCGTACATTCCAGTGGATGG
+
CCCCCFFFFFCCGGGGGGGGGGHGGGGHHHHGGHHGHHHHHHHHHHHHHHHHHHHHHHHHHHGGGGHHHGGGGGGHHGHGHHHHGHFGBFHHGGEFGGFF///3334BFF//<//////----.<=11==<@F.<.../.://.0<01:10.....9..-----..00.<---/00/101111./0.-..-.0/<:/.-----.<.9....00:111<B1111110../.-.---...11111110/0<0.
@M03495:530:000000000-LYBTV:1:1107:6357:12074 2:N:0:TGACAGCT+CCTACGGG
ATATTTTGCCGTTGATAAACCAGCTAATTCCAAAGCTCACATGCTGACAGATCGGAAGAGCGTCGTGTAGGGAAAGAGTGTCCCGTAGGGTGTAGATCTCGGTGGTGGGCGGGTCATTAAAAAAAAAAAGAGATTGGAGAGAGGGGGGCGAGAGTGATGCATAGAAGGAGGTACAGCGGGGTGTGAGGAGTGTGTGAAGAATAGAGCTGATCTCAGAAGGATCAAGATGGCAAGTGTATGGTGCTCTAGAA
+
CCCDCFFFFFDCGGGGGGGGGGHHHHHHHHHHHGHHHHHHHHHHHHHHHHHHHHGGGGHHHGGGGEFBBFGFFGHHHHDG@FHHEFGGGEFF/33@4@BFGE/E?//>//<////?1111?11<@C-C@../:000.0/0.:...-------9-0:00000000;00.....00000---;---.00:0.:.00.:000:/0000;0000000000000.::/.:00000;/;.00000:/:000000000
@M03495:530:000000000-LYBTV:1:1107:3825:12091 2:N:0:TGACAGCT+CCTACGGG
ATATTTTGCCGTTGATAAACCACCCTCCCTGTGGTCGTTATCTTGCTCCTTCTGTCGTCAACGAATTTACTAATTCCAAAGCTCACATGCTGACAGATCGGAAGAGCGTCGTGTAGGGAAAGAGTGTCCCGTAGGGTGTAGAGCTCGGGGGTCGCCGTGGCATTAAAAAAAAAAAGAAGGTAGATGATAGACAGAGCCAGCGAGTTGAGAGTGCGCGACTGAGATATGCATAGTGAACTGACTGGTACACG
+
CCCCCFFFFFCCGGGGGGGGGGGGGHHGGHHHHHHHGGGHHHHHHHHHGHHHHHHHGGGHGHGGGHHHHHHHHHHHHHHHHHHHBFHHHHHHHHHHHHHHGGGGHHHGGGGGGHHGHGGGFHHHBFDFGGGFBFDF2?<2@222D@A@/<@-.--.<----:0011<1:9-<---.../.0:01111111<01////./.9----.1::.0:11------.00111111111:11<1:1:0011.11<<1.
@M03495:530:000000000-LYBTV:1:1107:19403:12104 2:N:0:TGACAGCT+CCTACGGG
ATATTTTGCCGTTGATAAACCACCCTCCCTGTGGTCGTTATCTTGCTCCTTCTGTCGTCAACGAATTTACTAATTCCAAAGCTCACATGCTGACAGATCGGAAGAGCGTCGTGTAGGGAAAGAGTGTCCCGTAGGGTGTAGATCTCGGTGGTGGGCGGGTCATTAAAAAAAAAAAAGTGTAAGACAGTGTGCATAGTGAGACACGTGGTGTGAGATAAGTGTTGTCAAACGGCTGTCGTCACACTGTTGAG
+
CCCCCFFFFFCBGGGGGGGGGGGGGHHGGHHFHGGHGGGHHHHHHHHHHHHHHHHHGGGHGHGGGHHHHHHHHHHHHHHHGHHHBGHHHHHHHHHHHHHHGGGGHHGGFGGEEGHGHGEGHHHHBD3DGHGGGGGG=F>2>222>2@F/?////-.-----.<0000;0-9;A---.:0000000/;:00000000:00000//........00000:;0000.;:0000..--9.0....90;/000000
@M03495:530:000000000-LYBTV:1:1107:13147:12110 2:N:0:TGACAGCT+CCTACGGG
ATATTTTGCCGTTGATAAACCAGGGACTCAGGCTGGACCAAAGCTCACATGCTGACAGATCGGAAGAGCGTCGTGTAGGGAAAGAGTGTCCCGTAGGGTGTAGAGCTCGGGGGGCGGCGGGTCAGTAAAAAAAAAGAAAGAGACAAAGGTAGAGGAGAGAGAAGAAAGTGAAACATGAGCACACAACGCAGGAGGATGATATCTGGTAAAGGAGATTGACGTAGTAGAGAGAGTGGCAAGAGACAGCGCGG
+
CCCCDFFFFFDDGGGGGGGGGGHGGGGHHHHHHHHGHHHHHGGHHHHHHHHHHHGHHHHHHHGGGGHHHGFGGEEGGGHGGFHHFGFGBGFHE?EGGG3//BB4BDG3///><--9-------:/;0:00BDC@-..9/0;///////:0;000/...9;..0/0//0;00000/000000./;.9.-----..../9000;000000;900;../0000...;.:;0009..00../0././//:.----
@M03495:530:000000000-LYBTV:1:1107:11898:12111 2:N:0:TGACAGCT+CCTACGGG
ATATTTTGCCGTTGATAAACCAGTCAGGAGTCCAAAGCTCACATGCTGACAGATCGGAAGAGCGTCGTGTAGGGAAAGAGTGTCCCGTAGGGTGTAGAGCTCGGGGGGCGCCGGGTCATTAAAAAAAAAAAAAAGGAGCGCACTGGTGGTGAGGTGGAGGTAGGAATAGCGAATATGCGAGAAACAGTCATAACGGACTGAGAGAGACCTATCGGGTGGAGTGGAGAGGACGAGAGATGTGTGCAGGGGTG
+
CDCCCFFFFFDDGGGGGGGGGGHHHHHHHGHHHHHHHHHHHHHHHHHHHHHGGHHHGGGGHHHGGGGEFFHHHGHHHHHHGHBGGHGHGGDGBF>BD434@BFG/ED--<---<-.-<1<1BFF0@@F;<----9./..----<//</...1<./9..9..00.0100019---.1119.--90///10011:0.-.9-.0010.<./.0010.--9<-..0..0.0<9<.---.-9<01<1:11:.--.-
@M03495:530:000000000-LYBTV:1:1107:2597:12124 2:N:0:TGACAGCT+CCTACGGG
ATATTTTGCCGTTGATAAACCAGGACTCAGGCTGGACCAAAGCTCACATGCTGACAGATCGGAAGAGCGTCGTGTAGGGAAAGAGTGTCCCGTAGGGTGAAGTAACCGGGGGAGAGCGCAGTATGATAAAAAACAAAAGTAAGGTGCTTAGTGGAAGGCAAGGAACAGTAGTGTATCAAAATCTCGTTACAATAGAGGTGATAAATATACAAGTAACAAATAATGTAATGCTATAGTACATGATCAGTGTT
+
BBABBFFDFFBBGGGGGGGGGGHGHHHGHHHGHHGHHBGHHHCGHHGHHHFDFHCGFFFFHGGGEFEF0AE>>E?GHHG3FGHHBGF4@F3E?EE1FGC/3444443></<</>////////1111111>1<-...../<000/0/0000:;;.00/.....:.:.//0;00/000000000/009....000;900//.;0////9;///9;;///9/./;/////:///;////9///;:////99//:
@M03495:530:000000000-LYBTV:1:1107:26987:12133 2:N:0:TGACAGCT+CCTACGGG
ATATTTTGCCGTTGATAAACCAGTCAGGAGTCCAAAGCTCACATGCTGACAGATCGGAAGAGCGTCGTGTAGGGAAAGAGTGTCCCGTAGGGGGTAGATCTCGGTGGGGGGCGGGTGAATAAAAAAAAAACAAGCACAGGAAACGGACAGTGGGTGCGACGTAATAATACAGACGAAGTGATGCTTCAATCGCGCGCACCCGCTCAGCAGGACAGACATTGTCACAGAGGGTCGCAGAGTCTATCTCAGCG
+
CDDDDFFFFFBCGGGGGGGGGGGHFHHGHGHHHHHHHGHHHHHHHHHHHGHHGHFHGGGGGHHGDGFAE?FGHGFGHHHHFG4F4FEFEECG1>>/FB444BEF<?/<//--9----.0<000:<<@-<-.../</://..<//...--.0</....<.---...00000:00.---..000000000<00..-------.--<-./00..../././<0000000:0/.9.<9--.-.<0000000000.
@M03495:530:000000000-LYBTV:1:1107:2845:12136 2:N:0:TGACAGCT+CCTACGGG
ATATTTTGCCGTTGATAAACCAGGGACTCAGGCTGGACCAAAGCTCACATGCTGACAGATCGGAAGAGCGTCGTGTAGGGAAAGAGTGTCCCGTAGGGTGTAGAGATCGGGGGGGGGCGGGGCAAGAAAGAAACGCAGTGGGAAAGTGGGAAGACGGGGAGGTGCGCGGAAACATACAGGTGTAGTAGTGGAATGAAGAAGTATCGACATTGCAGCAGTCGAGGTGTATGGAGTGCAGAAGAATATGTTGT
+
ABBBAFFFFFBBGGGGCGGGGGHGGGGHHHHGHHGEHHHHGGFGGHHHHHHHHHFFHGHHHEDGFGFHHGGGGEEHFGGGFHHHB2BFBFGDE?@EEEE//B?4343B/E@//:--------99...9///.;/.---.//../..9//../:./;.-----../:------:///////;///B//://.////////;/////..-..;/////9.//..9-:;///;./././//:/;////9////.
@M03495:530:000000000-LYBTV:1:1107:22514:12156 2:N:0:TGACAGCT+CCTACGGG
ATATTTTGCCGTTGATAAACCAAAGCTCACATGCTGACAGATCGGAAGAGCGTCGTGTAGGGAAAGAGTGTCCCGTAGGGTGTAGATCTCGGGGGGCGCCGGGTCATTAAAAAAAAAAAAAAAGAAAGACGATAAGGTAGGTAGGGCCGAGTAGGCAAGACAGGCGTGAAGTCACGCCGAATCAGTAGATGAGCTATAGGCGTAGCGATTGGCGTAGCACAATCTGCATAGCTAGACGCCCTGTAGCTACA
+
DDDDDFFFFFCCGGGGGGGGGGHHHHHHHHHHHHHHHHHGHHHHGGGGHHHGEEGFFHHGGGHHHHGHDFDFGHGHGGGGFF/33444@B?F/>/--------;-.0;;00:;@-@FC-@---.../0//.-9..0000:.000../.--9..0000..////..-.-..:0000...9--..00;000000000000:00-;C-.;-..../-.-;.0://;0000000:000000.-:-;.0000:000
@M03495:530:000000000-LYBTV:1:1107:25337:12178 2:N:0:TGACAGCT+CCTACGGG
ATATTTTGCCGTTGATAAACCAGCTAATCCTGAAAAAAAAATCAAAGCTAAAAACTACAATGCTAAGACCACGATGTGACTGCTATCAAAGTTAGATATATATGTAAATTATTCATCTGTCAAATCCTAGAATTATATCATACCTGCTCCAGCAATCACGACCTGTAATGGTTTAGTGGGTTGTTCACTGTTTCTGAAAAATGAAGATAGTTGTCCAGCTTCCAAAAAGTTTATTGTGTTTTCTAGTGGAG
+
BBBBBFFBFFBAGGGGGGGGGGHHHHGHHHHHHHHGHGGGGHHHHHBGHFHHHHGFHHHHGHHHHHGHHHHHEGHFGDHHEGFHGFHHHHGGHHHHHHHHHHHHGHHHHHHHHHHHHHHHHHFFHHHHHHHHHHHHHHHHHHHBGHGEHHFHGFHHHHHGGGGGHHHGHHGGHHGHFGFHGGGGHHHHHFHHDGHHEDDGGHHHD;<CFGHBFH;CGG/FGF;CFFCEEBC0CFFGGGGGGGGGFEFGE0C
@M03495:530:000000000-LYBTV:1:1107:3731:12188 2:N:0:TGACAGCT+CCTACGGG
ATATTTTGCCGTTGATAAACCATCCAAAGCTCACATGCTGACAGATCGGAAGAGCGTCGTGTAGGGAAAGAGTGTCCCGTAGGGTGTAGATCTCGGTGGGCGGCGGGTCATTAAAAAAAAAAAAAAGGGTAGGAGCGTTTAGTAGGGAGGGACGTGGGCAATCAGATGTATGCAAGCGGATGGAATGGAGGTAAGAGATGGTGTAGTAGGTCACAGGAGCGAAGTAGATAGTATAAGCGAGGCGATGGGAG
+
CCCCCFFFFFCCGGGGGGGGGGHHHHHHHHHHHHHHHHHHHHHHHHHHGGGGFGHFGGGFGGFGHGHGGFGH@GDFGHGGEEGG?B/BD444B@??>>///>////--->><=1<0<-<:-;----..../..0/.-..-.0:090;/.--..-;:.-./.0000000;000000:.:----9/000;0/.900000/00:;0;090000000090....--:-.000000:0000;0-9------.../.
@M03495:530:000000000-LYBTV:1:1107:6196:12196 2:N:0:TGACAGCT+CCTACGGG
ATATTTTGCCGTTGATAAACCACCCTCCCTGTGGTCGTTTCTTGCTCCCAATTCCAAAGCTCACATGCTGACAGATCGGAAGAGCGTCGTGTAGGGAAAGAGTGTCCCGTAGGGTGTAGATCTCGGTGGTGGCCGTATCATTAAAAAAAAAGAAAGACAAAGGGAAGGAGTGAGTGGCTAGGGAGCGTTGGTGCAGCAACTGGAACGGTATGGCGCGTGGGCGGGAAAGCTGAATAGTCTGAGTCGGATAT
+
CCCDCFFFFFDEGGGGGGGGGGGGGHHGGHHHHHHHGGGGHHHHHHHHGHGHHHHHHHHHHHHHHHHHHHHHHHHHHHGGGGHH2EFGGGGHHHHGHHHHHHGH4DFGFECEEF?F/3B4D3F3???C<///0@///00@1111?1FDGE@.<.<0<//////..<..<./.1010...0.:.<..-..-...00:0././///00..<.90/.-.<----.-----../0<<0:10111111<1---..1
@M03495:530:000000000-LYBTV:1:1107:11668:12203 2:N:0:TGACAGCT+CCTACGGG
ATATTTTGCCGTTGATAAACCAGAGGACTCAGGCTGGACCAAAGCTCACATCTGACAGATCGGAAGAGCGTCGTGTAGGGAAAGAGTGTCCCGTAGGGTGAAGAACTCGGGGGCCACCGATACAATAATAAAAACAAATTAATTTAAGTCTGCTACAGCAATGGCGACGTGTGATACCGCTAAAATGGGCACTTATATAGCAATTAGGATGTGTAAGAGAAGACCAACGCGCACTCAACTACCTGTTTCAG
+
AAAAAFFFFFBBGGGGGGGFFGCGHGCFHGHGHHAGFFHHF2GHEHHHHFACFFGHHHEFB11EFGC1BE1EEEEGHHGG31?BGBFGB@4FEAE1?/?//34332?3/<///////<</><@D11>11>F111...01=<00000=000000<00000//00//-:---;9.90000.--9.000:9.././///////;/;//99;9//////9//;.////.....9;--9-///./9/.//////9/
@M03495:530:000000000-LYBTV:1:1107:8744:12205 2:N:0:TGACAGCT+CCTACGGG
ATATTTTGCCGTTGATAAACCAGGACTCAGGCTGGACCAAAGCTCACATGCTGACAGATCGGAAGAGCGTCGTGTAGGGAAAGAGTGTCCCGTAGGGTGAAGATCTCGGTGGTGCCCGGATCATCAAAAAAAAACGGGAAGACGACAGAGCAGGAGACACTAGCGATCCAAATGGAGCGCCGTGGTTGAAGCGAGTGAGCTGGGGACTGTATGCACAGGTCGTCGACGCTGTCGAGAAAGCAAGAAGAGAG
+
BAAABFFFFFBBGGGGGGGGGGCGHHHHHHHHHHGCAFGHHHGGHHEHHHHHFHFHHHHGHGGGGAGGEFGG>EBCGFGGGHHGCFGBBFFEG/?EFBF/B43334?0?//?//33B/////0B2@2@2/>/>-.><..<../.-<--////:..:.;//0/0/--...90;C000//------9..9///;-;--9///9/..-:-.://9:////..//;-.-;-@-;..;;.B.://9//;.///...
@M03495:530:000000000-LYBTV:1:1107:8508:12212 2:N:0:TGACAGCT+CCTACGGG
ATATTTTGCCGTTGATAAACCAGGACTCAGGCTGGACCAAAGCTCACATGCTGACAGATCGGAAGAGCGTCGTGTAGGGAAAGAGTGTCCCGTAGGGTGTAGATCTCGGTGGTGGGCGTATGATTAAAAAAAAAAAAGAGGGAGAGAGAGGATGGGTGTGGAAGGGTAAGAGAGAAGAACGGTGGGAGCGATGGGGGGAAGAAGGTTGAGAGATGTGCGTAGGGGCGTATGGTGTGGTATGGTATGAGTCG
+
CDCDDFFFFFDCGGGGGGGGGGHGHHHHHHHHHHGHHHHHHHHHHHHHHHHHHHHHHHHHHGGGGHHHGGGG>EBFHHGHHHHHE@F4FGHGHEGGGFG?D3?4BB4?F/?E/?///<///B@2222222/>CC-<-../............/0../.<..<0/...//:10/..0/0//<....-...--.....---...//.<<//0.0.10<11...-...<<--.//1:.../1:</11:011:1-
@M03495:530:000000000-LYBTV:1:1107:7600:12224 2:N:0:TGACAGCT+CCTACGGG
ATATTTTGCCGTTGATAAACCAGCTAATCCTGAAAAAAAAATCAAAGCTAAAAACTACAATGCTAAGACCACGATGTGACTGCTATCAAAGTTAGATATATATGTAAATTATTCATCTGTCAAATCCTAGAATTATATCATACCTGCTCCAGCAATCACGACCTGTCCTGGCAAACAACCTGCAGAAAAGCCAATCAAATATATTTTCACAAGAGATGGAATGTGAGGCAATAATAGAGTACAAAGGTTGA
+
CCCCCFFFFFCCGGGGGGGGGGHHHHHHHHHHHHHHHGGGGHHHHHHHHHHHHHGHHHHHHHHHHHHHHHHHGGHGGFHHHHGHFGFHHHHHHHHHHHHHHHHHHFHHHHHHHHHHHHHHHHHHHHHHHHHHHHHHHHHHHHEFHHGHHHHGHHHHHHHGGGGGHHHHHHHHHHFHHGAEHHHHHBGHFHHHHH<GHHHFHHFHCCGHHHHCCC.:CHGH;GCGFFFFEE;FG0FFFFFFGGGGBFBFFFB
@M03495:530:000000000-LYBTV:1:1107:16045:12235 2:N:0:TGACAGCT+CCTACGGG
ATATTTTGCCGTTGATAAACCACCCTCCCTGTGGTCGTTATATCACGAATTTACTAATTCCAAAGCTCACATGCTGACAGATCGGAAGAGCGTCGTGTAGGGAAAGAGTGTCCCGTAGGGGGTAGATCTCGGTGGTGGCCGTGTCATTAAAAAAAAAAAAAAGAAGGGAAATAGGCAGTAGTAAAAGACAAGGGAACAGAGATAGAAGATAAACACGGGACAGGAGTAGATAAGATGTGTAGTGCGCTATG
+
DDCCDFFFFFBBGGGGGGGGGGGGGHHGGHHHGHHHGGGHHHHHHHGGGHHHHHHHHHHHHHHHHHHHHHHHHHHHHHHHHHHGEFGGHHHGGGGEEHHHHGHHHHHHDF4FFHGCEFEG///??222D2=F/?A//?00<--<01=111=11<-<;--;--.../.....000000::00000000.://..9.../////0000:00000000:.:-.;9;...//00000000000:000/0----.0
@M03495:530:000000000-LYBTV:1:1107:17991:12256 2:N:0:TGACAGCT+CCTACGGG
ATATTTTGCCGTTGATAAACCAGAACCATCCAAAGCTCACATGCTGACAGATCGGAAGAGCGTCGTGTAGGGAAAGAGTGTCCCCTAGGGTGGAGATCCAGGGGGCGGGCATGTTAAAAATAAAGAAAGCATGGTAATATCCCACGTAGCTTCCATCATAACCACGTCAGGAAGCGAAAAAAGAAGACCGTTGTGTGGGGAGAGCGGGTTGGCGTAGTGGATGGGGTGTGGTGTCGTGTCGGGATGTATAA
+
AA?A?DF@4F>A?AGGBFGGFGDGFGHGHHHHGGGFDG33BFF3FFFHFHE5FCEEFEFGCE1AAEEA2DFFGHCGBG@F4B@F12123131/1G33@3333/>/////--001<>11<0.00=0=<///<00.000:0000/0::;:C.000/;C000009/;......;//9.-:---.-;..///.9.9..;9.:.-.-...-;9-.--:-.--././9/...;-9..9.9/......---../////
@M03495:530:000000000-LYBTV:1:1107:8434:12257 2:N:0:TGACAGCT+CCTACGGG
ATATTTTGCCGTTGATAAACCACCCTCCCTGTGGTCGTTATCTTGCTCCTTCTGTCGTCAACTAATTTACTAATTCCAAAGCTCACATGCTGACAGATCGGAAGAGCGTCGTGTAGGGAAAGAGTGTCCCGTAGGGTGAAGAGCACGGAGGCCAGCGAGGCGATGAGAAACACAAGGCAGGGGAGGGCAGGCGAGGGACAAGAGCAGGTAAGGAAGTCATAGTATGCAGGAGGGGTAGGGGGAGCACGTGA
+
BBABAFFDFFBAEGGFGGGGCGGGGHHGGGFFGBGGEEEHHHHHHGHFGHFB3FGF1FFHGHHHGHFGAFGHGHHGHFHHHGHF3DEHDFDHFHGHGHFAEGGGFGFGEE?EEGGGHEHEHFHE4B4B11>?>??F0?/11@<010/</?<///..<--<<---.0000;/:........---.---9..-.9;@-@?..9.9;9//..//////.///9//;//////....--9.....--9...-...
@M03495:530:000000000-LYBTV:1:1107:24940:12270 2:N:0:TGACAGCT+CCTACGGG
ATATTTTGCCGTTGATAAACCAGCAATGTCACAACCACTTCTTGCCCTCCAAAGCTCACATGCTGACAGATCGGAAGAGCGTCGTGTAGGGAAAGAGTGTCCCGTAGGGGTTTGATCATGGGGGGCGTCGGGTACTAAATAAAAATAAAATGAAACACACAAGTAAGTACGCCAACCCTTTACAAAATACACTTGGTTAGGAATTCTTTAGCTCATCACGGTACCAGTTTTTATATGCCTTTGACAACTAC
+
AABBCFFFFFCCGGGGGFGGGGGHHGHHHHHHHHGGGGHHHHFGHFFFHGHGFEBGGHHHHHGGHFHHHHHHHEEFE1FFFFGG>?G?GHFEGHHHHFFB4@G@//?E//////3444443/A@----9---:-////B//;///.9;:BFBBF///.::9:.;/:9:F/..;.9..::BBB////.:;/9////9:./://B//B/B//B:B//:/:/.::../9//:/;9.;/9B///:;//;/;A/9/
@M03495:530:000000000-LYBTV:1:1107:7913:12278 2:N:0:TGACAGCT+CCTACGGG
ATATTTTGCCGTTGATAAACCAGTCAGGAGTCCAAAGCTCACATGCTGACAGATCGGAAGAGCGTCGTGTAGGGAAAGAGTGTCCCGTAGGGTGTAGGACTCGGAGGGCGGCGGGTCATGCAAAAGTAATATCGAAGGTGTAGATGGCGGGGAAGGACCGAAAGAGAAAACAGCACAGGAGTGATTAAGTTGGTGGGGAAGTGGGAACGAGGGCGCTGAGGATGACGCGTGAGGGCGGAGGGAGGTATGAG
+
BBBBBFFFFFBBGGGGGGGGGGHHHFGFFGHGHHHHGBFGHHHGHHGHFGHGGEFAEEEEFGHGDEEAAGFHFGFGHHFG4F@B@@EFEGAFFAEH333@33?//>///>///--<-.0000=0:/0;:;000../..;/<0;000//-9-;-.9....----./.9//./.9:.......9.//9///;/9/9..9-..;9//../99..--.--9-.../////.9--;.9...-9----..-./:///
@M03495:530:000000000-LYBTV:1:1107:2746:12281 2:N:0:TGACAGCT+CCTACGGG
ATATTTTGCCGTTGATAAACCAGTCTCCAAAGCTCACATGCTGACAGATCGGAAGAGCGTCGTGTAGGGAAAGAGTGTCCCGTAGGGTGTTGATCACGGTGGGTGGAGTATCATTAAGAAAAAAATAGGGCAGCGCAGTGGTGAGACAAGGGTGGCTGTTAGAGATTATAAGAGTACACTGATAGCGTTGACACTAAGAGTAAGGCTGATGACCGGTCTGAGCGCGGAATGATCGACATAACAATGACGTT
+
ABBBAFFFF@D>EA4EFBFGGGAFGHGHH45FHFHHGF5FFFHGFHHEH3AE2BEFGFEGACFEGFGFEFFHA3BDF55D3/1/11?B?/1?44B43?1?///////?33BF44B44?1B?0B//01110<//?///<<<01.1011>0<....-..<.000;000000000;:000000000:00-..-.00;9///000000///..0;00/----;////-9----.///;:.-..//////9//...
@M03495:530:000000000-LYBTV:1:1107:15789:12294 2:N:0:TGACAGCT+CCTACGGG
ATATTTTGCCGTTGATAAACCAAAGCTCACATGCTGACAGATCGGAAGAGCGTCGTGTAGGGAAAGAGTGTCCCGTAGGGTGTACATATCGGGGGGCGCCGTGACATTAAAAAAAAGAAAAAGTAAATAAACCACGTAACGCATAGCCTGAATTCATCGAGAATATAATGAGAGTCACATCACAACCTCCCAGTGGTATCGGGTACACCAAGTTAACAACGCGAGCACATGCAGCGGGCAAGGATCAGCCA
+
CCBCCFFFFFBCGGGGGGGGGGHHHHHHGGHHGHGHFHHGGHHHGGGGEHGGGGGGFHFGHGHHHGHCDBD@FHGEGGGGHF/34444@@1//EE----;---..099000;FFA;...;/.9009000000/..../...--..0000./0;09000;B...;0000000;000;0099B0000..//../000/0009.-;.-000/...:9;0000.-------9/00:000-----:.;.0/.00/.
@M03495:530:000000000-LYBTV:1:1107:5672:12310 2:N:0:TGACAGCT+CCTACGGG
ATATTTTGCCGTTGATAAACCAAAGCTCACATGCTGACAGATCGGAAGAGCGTCGTGTAGGGAAAGAGTGTCCCGTAGGGTGTACAACTCGGGGGGCGCCGGATAATTAAAAAAAAAAAAAGAAAAAAAGATGGAGGGTTAGGGAGGAAGAGTATAATACATGGAGAGAAGAGAACACAAATTGGAGGCTGGTTGAGAGAATGTAACTGAGGTCTATGGAAGTTTCGTGACGTGATAAGAGCATGAGCAAG
+
CCDEEFFFFFCCGGGGGGGGGGHHHHHHHHHHHGHHHHGHHHHHGGGGHHHGEFGFFFHHHGHHHHHG@BDDGFGHGGGGGGE34443BBEE/EC--<-<---9<01::11BBBA;C--9-...//.<-..010//.-.:../.:.-<<..<11111111011/0:0..0/0./00//.<.1110::.<...<0./0.:.00:11111:009//11:1010/0111.../..9../1<010/0<<0000//
@M03495:530:000000000-LYBTV:1:1107:8140:12320 2:N:0:TGACAGCT+CCTACGGG
ATATTTTGCCGTTGATAAACCAGGACTCAGGCTGGACCAAAGCTCACATGCTGACAGATCGGAAGAGCGTCGTGTAGGGAAAGAGTGTCCCGTAGGGTGTAGATCTCGGGGGTGGGCGGGTGATTAAAAAAAAAAACAAGGAATAACAGGAGGGTGTAGAGTAGATAGAAAAGACAGGTTAGCGAATGCGCCGAGAGCAATGAGAACTGAATTATAGATGGAACTACGATGACAATAAGCGGAGTCAAGTA
+
CCCCCFFFFFCCGGGGGGGGGGHGHHHHHHGHHHGHHHHGHHHHHHHHHHGHHHHHHHGHHGGGGHHGGEEE>EFGHHGHHHHH2BB4BGHGGEEGGFG/?3444?40//@B>/>///----.0000;0:;A----.../.9/000000.:.9-;.900090000000000/9.///.000.:;---00...;9---.0/:0000;00000;00009000:/00000;...000000000----./00000
@M03495:530:000000000-LYBTV:1:1107:16263:12327 2:N:0:TGACAGCT+CCTACGGG
ATATTTTGCCGTTGATAAACCAGTCACAACCACTTCTTGCCCTCCAAAGCTCACATGCTGACAGATCGGAAGAGCGTCGTGTAGGGAAAGAGTGTCCCGTAGGGTGTAGATCTCGGTGGGCGGCGGGTCCTTAAAAAAAAAAAAAAAAAGAAGGAAGGGGGTTGGAGAAGCCAAACTATGAAGAACGATGGTGAGGACGAGGCGAAAAGTATAGCTGATTGTACACGTGCGATCGAGGAGAGACTCTGAGG
+
CCCCCFFFFFEDGGGGGGGGGGHHHHHHHGGGGHHHHHHHHHHHGHHHHHHHHHHHHHHHHHHHHHHHGGGGHHHGGGGGGFGHFFHHHHHHBF@FGHEFEGGGB?>3344DBB0?/?E//</>A----.0::11:C@A?B?<-<----.../../.<.------0:0./0.///.:111111<//<....<11.<<.-9--------/:1111<1000110111:....-..9-.9--..../00<11<.
@M03495:530:000000000-LYBTV:1:1107:24139:12333 2:N:0:TGACAGCT+CCTACGGG
ATATTTTGCCGTTGATAAACCAGCTAATCCTGAAAAAAAAATCAAAGCTAAAAACTACAATGCTAAGACCACGATGTGACTGCTATCAAAGTTAGATATATATGTAAATTATTCATCTGTCAAATCCTAGAATTATATCATACCTGCTCCAGCAATCACGACCTGTAATGGTTTAGTGGGTTGTTCACTGTTTCTGAAAAATGAAGATAGTTGTCCAGCTTCCAAAAAGTTTATTGTGTTTTCTAGTGGAG
+
CABCCFFFFFCCGGGGGGGGGGHHHHHHHHHHHHHHGCGGGHGHHHHGHHFHHHGHHHHHHHGHHHHHGHHHGGHGHHHFHFFHHHHHHGHHHHHHHGHFHHHHHHHHHHHHGHHHHHHHHHHHHHHHHHHHHHHHHHHHHHGFHHHHHHGHHGHHHHHGGGGGHHGHHHHHHHHHGHHGDGGDHHEHHHHHDGGHHHFHACGFFC:GHHHFFC<;GF:GFHGC0C::E;9B;;C;;BFFFFFGFFGG?9A
@M03495:530:000000000-LYBTV:1:1107:28697:12401 2:N:0:TGACAGCT+CCTACGGG
ATATTTTGCCGTTGATAAACCAGGGACTCAGGCGGACCAAAGCTCACATGCTGACAGATCGGAAGAGCGTCGTGTAGGGAAAGAGTGTCCCGTAGGGTGGAGATCTCGGGGGTGTGGGGATCATTAAAAAAAAACATGATGCGACTTATTTCTGTGTTCGTAGTCTCGGCACGTGTATGTCTCCCGCTTTTATGTACCCTGTTTTACAGGAGTCTCAGGAAGCTTGGTGCGGATGGCATTTCTTTGTCATG
+
BBBBBFFFFFCCGGGGGGGGGGHGGFEGHHHGHGGGFEEGHHHHHHHHHHBGHHHHHHHHHGGGGCF2@EGG>E?2FGE3GEEE?BFBBGBE?/>//B?///322B3?//<><>-...-....<0000<0;-C-..0/0000-.--.0;00000000/0.:/..////..--...////9/////.--..////////;/://9///99/.9;////////..://././-----.////9///////://
@M03495:530:000000000-LYBTV:1:1107:11291:12416 2:N:0:TGACAGCT+CCTACGGG
ATATTTTGCCGTTGATAAACCAGTCAGGAGTCCAAAGCTCACATGCTGACAGATCGGAAGAGCGTCGTGTAGGGAAAGAGTGTCCCGTAGGGTGTAGATCGCGGGGGTGGGCGGATCAATAAAAAAAAAAAAAATATCGGAATAAGCGAAAGCACCTAGAGCGCGAAGAGACGGAGTCGCATAAGAAGAAGTACGCGGAAAACGAAGTAGAGGCGGCGGAAAGAGAGTGCAAAGCAAAGGCAACAAGAAGA
+
BBBBBFFFFFBBGGGGGGGGGGHHHHHHHGHHHHHHHHHHHHHHHHHHGHHGFGHHGGGGHHHGGGGAEGGHHGGHHHHHFH4B4B@FEGGG3E/3344B/?>E/>//<--.-<--:;0;C000:----;--;-.:/;;-.:.//;/-.--;//.:////;B----99.;..999..9-;-;.//////////9..;----./9....;://..----9:--./.9.9///;//.///9.....;.::///
@M03495:530:000000000-LYBTV:1:1107:17834:12421 2:N:0:TGACAGCT+CCTACGGG
ATATTTTGCCGTTGATAAACCAGCTAATCCTGAAAAAAAAATCAAAGCTAAAAACTACAATGCTAAGACCACGATGTGACTGCTATCAAAGTTAGATATATATGTAAATTATTCATCTGTCAAATCCTAGAATTATATCATACCTGCTCCAGCAATCACTTTTTCTACCACACTTTAGAGTCGAGCTATTTTTTGACTTACTGGGGATCAAGCCTGATTGGGAGAACGCCACCGTCCGCAAGGTCCTCTCC
+
BBBBAFFFFFBBGGGGGGGGGGHGHHHHHHFHHHHFHGGGGHHHHHGHHHHHGFGHHHHHHHHHHHFHGGGHGFHGFFHHGFGH4BGHDHHFHHHHHHHHHHHHBFGHHFHHGHHHHHHHGHHGHHGGHHHHHHHHHHFHHHHBDGECDFHHEGFHHHHHHHHHGHHHHHHHGHHGHEHHHFFGFGGGHHHH=C<EHHGHHHHGHCCEGHH0C:;:/CGFAE9;AF/EGGDEFDADGGFFAFE/FFFFFFF
@M03495:530:000000000-LYBTV:1:1107:4881:12424 2:N:0:TGACAGCT+CCTACGGG
ATATTTTGCCGTTGATAAACCACCCTCCCTGTGGTCGTTATCTTGCTCCTTCTGTCGTCAACGAATTTACTAATTCCAAAGCTCACATGCTGACAGATCGGAAGAGCGTCGTGTAGGGAAAGAGTGTCCCGTAGGGTGTAGATCTCGGGGGCGGCGGAGAAGCTAAAAAAAAACAGGGACCGCAGACATGATGAGGGCTGTGAGATTAGACTTAATGATCAGCGTGGGCGGGGTAGACGTAAGAGAAGAGG
+
BBABAFFFFFCBGGGGGGGGGGGGGHHGGHGFGHFHGGGHHHHHGFHHHHHHHHHHFGGGGHGGGEGFBGHHFHHHHFFHFHHHFFHHGHHHFHHHGHHHGGGGHHGGEGEFFGHGGGBGGHGHBB3FGGGC@DD<<?<22@222@<C/>---:------.//9/////;---.9.....99----..//9//://....9////////://///:/;:/:B/..:--.-----..//.:...//./:/..
@M03495:530:000000000-LYBTV:1:1107:21443:12452 2:N:0:TGACAGCT+CCTACGGG
ATATTTTGCCGTTGATAAACCAGCTAATTCCAAAGCTCACATGCTGACAGATCGGAAGAGCGTCGTGTAGGGAAAGAGTGTCCCGTAGGGTGTAGATCTCGGGGGGCGCCGGATCATTAAAAAAAAAAAAAACGTCCCCCGGGCGATCGGGTGGGGACTTACATGAGAATATCCATGGTTTCGTAACACACTGGGCAGGAGTATTAGAATGAGGGTACGAGTATGTGGGCAGAGCTGCGGATTGTGGACGA
+
CCCCCFFFFFCCGGGGGGGGGGHHHGHHHHHHHHHHHHHHHHHFHHHHHHGHHHGGGGHFHGGGGEEABFGFFGHHGHFGDGFH/FEFGG3F/3B@4B44?F/>@-------:.;.00:0FBFA-9;@--;9;-9.....----;-;.-.-.---;.:.000;0000000;000000/0:.0../..0;../0/../.-../;0000000000/.:/;.....0000:../.../000----./;0.00--
@M03495:530:000000000-LYBTV:1:1107:13258:12458 2:N:0:TGACAGCT+CCTACGGG
ATATTTTGCCGTTGATAAACCAGCCTCCCTGTGGTCGTTATCTTGCTCCTTCTGTCGTCAACGAATTTACTAATTCCAAAGCTCACATGCTGACAGATCGGAAGAGCGTCGTGTAGGGAAAGAGTGTCCCGTAGGGTGTAGAGCACGGTGGGCGCCGTGGCATTAAAAAAAACAAGGATGGAAAGACAGGATAGGTCCGACGATGGACGCAAGCATAGACGTGGAGGATCGTACAATAATGGCGAGAGAGG
+
CCBCCFFFFFCCGGGGGGGGGGHGGHHHGHHHHHFGGGGHHHHHHGHGHHHHHHHHGGGHGHGGGHHHHHHHHHHHHHHHHHHHFGHHHHHHHHHHHHHHGGGGFGHGGGGGFFHGHEFHHHHHDGBFGFGHGGGG<?>@222@20<A??<//<--<---</00=D000:@A.;;/..0/./00.9///..0;:/000-9---..://--9--.//////...:....:/.:9..///;/://-----...
@M03495:530:000000000-LYBTV:1:1107:15907:12462 2:N:0:TGACAGCT+CCTACGGG
ATATTTTGCCGTTGATAAACCAAAGCTCACACGCTGACAGAGCGGAAGAGCGTCGTGTAGGGAAAGAGCGCCCCGTAGCGTATACGCAACGGGGGGTGTAGCGAATGTGAAGTATGTACAAGTAAAAAACAGGCGGGTCTGCTGCGAGCACACAGCGAAGCCTACAGGGGGAATAGGGCTTGGGCGGTGACTGAGGAGTGGGGCGATGTGAGCGGAGGTAGCGGGTGAGTGGGGAGGCTATAACAAGAGTT
+
AAAA@F3BDFD111A3B3FGGC0CFC1BCF1100A00B11000A/A//BF0E//////0D1/0B/F0B0//>///??//////>20///</////----090----;/////////99/////////9--------;;-B///9/9----;F----9-----//-///----;-:9/----9--9-99--/////-/---;--------////------;//9-9----:/;-------//9/9//---//
@M03495:530:000000000-LYBTV:1:1107:25652:12463 2:N:0:TGACAGCT+CCTACGGG
ATATTTTGCCGTTGATAAACCAGTCAGGAGTCCAAAGCTCACATGCTGACAGATCGGAAGAGCGTCGTGAAGGGAAAGAGCGCCTCGTAGGGGGGAGGGCTTGGAGCGGGGCCGGTTCCTCAAAATAATCAGACTGGAAGACTCCAGGTCAGGAGCCACTTGTCACCCAGAACGTCAGAGCGTCGTGTAGGGAATGTGTTTACGATGCTGTGGTGTAGTTGCTGGGGGCCGTAGTATGAAGTAAGTAGAGC
+
A>AA3DFBDD>A2AAFFDGGGGDHG4GFBDHGDG55A23FFGBBFGHHHHFG3EHEGEF11ABEAAA013?53ECC?F3G2///111?11?11/-----:..;.0//9--------../;///9;//9//://9/9./:/.//9;//9///;.9A9.F.99F///9/...;/9....9///-..--9.9//./..///9/;:/...../999F...///////9/.---;-9..9//////9;//;/////
@M03495:530:000000000-LYBTV:1:1107:20903:12465 2:N:0:TGACAGCT+CCTACGGG
ATATTTTGCCGTTGATAAACCAGCTAATCCTGAAAAAAAAATCAAAGCTAAAAACTACAATGCTAAGACCACGATGTGACTGCTATCAAAGTTAGATATATATGTAAATTATTCATCTGTCAAATCCTAGAATTATATCATACCTGCTCCAGCAATCACGCTGCCTTGATCGCGGACACAGCCAAGCCCTTACGACATATGGGCCACCGCCGACCTGGAGGAGCTGGTTAAGCAGCGCATTGAGGTCACGG
+
BBBBBFFFFFB@FGGGGGGGGGHHHHHHHHHHHFHHHGGGGHHGHHFFHGHHBFEHHHHGHHHFHGHHHGHHGGHGHFHGGHFHBFGHHHHGFHFHHHHHHHHHGHHHHFHHHGHFHHHHHHGFGHHHHGHHHHGHHHGHHHEFGHHHGHHHGHHHHHHGHGGGGFHHFHHGGGCGGGAHHEHHGEEFHHFCCC;;CGHHCGG?.;CFACDBBA;CFF.;9:DE.B9/;;;B/BFFDFFBA//;BFEBBDD
@M03495:530:000000000-LYBTV:1:1107:27184:12489 2:N:0:TGACAGCT+CCTACGGG
ATATTTTGCCGTTGATAAACCAGCCTCCCTGTGGTCGTTATCTTGCTCCTTCTGTCGTCAACGAATTTACTAATTCCAAAGCTCACATGCTGACAGATCGGAAGAGCGTCGTGTAGGGAAAGAGTGTCCCGTAGGGGGGAGGTCTCTGGGGTGGCGGTGGGTATAAAAAAAACCAGAGGGTTGAGGACACGTTGGTGCACTGTGTCTACAGATATACGCGCATAGAAACGAGAATGCACTCCTCTGGTGCG
+
CCCCCFFFFFCCGGGGGGGGGGAHGHHHGHHGHHHHGEGGHHHHHHHHHHHHHHHHGGGHGHGGGHHAGHHHHHHHFHHHHHHH3FGHHHHHHHGHHHHHGGGGGGHGGGGCEGHGHGHHGFGH4D?DFHG/CFCF//----./00000/-.--.----.-.00000099--..........-/9/0./........000:/;0:BB0000;000;0..--:.90090;..;..00;000//0/09;090-
@M03495:530:000000000-LYBTV:1:1107:12671:12510 2:N:0:TGACAGCT+CCTACGGG
ATATTTTGCCGTTGATAAACCACCCTCCCTGTGGTCGTTATCTTGCTCCTTCTGTCGTCAACGAATTTACTAATTCCAAAGCTCACATGCTGACAGATCGGAAGAGCGTCGTGTAGGGAAAGAGTGTCCCGTAGGGTGTAGATAGCGGGGGGGGGGGGGGAATTAAAAAAAAAAAGAAAGAGAGTGGGGGATAGGTAAGTATGAGTGATAATGCAGGGATGGAGAGGTAGGAGATAGCGAGTACTGCGTGG
+
DDCDDFFFFFCCGGGGGGGGGGGGGHHGGHHGHHHHGGGHHHHHHHHHHHHHHHHHGGGHGHGGGHHHHHHHHHHGHHHHHHHHFHHHHHHHGHHHHHHHGGGGHHHGGGGGGGHFHGGHHHHHBFDGHHGHCFGG=F/2G22222></-<;----:----./000000-:---:9../0///.:0..-;-./;/000000000;00:;000;::0.:.;..//0..00;;0:./0009;:-.0000.9.-
@M03495:530:000000000-LYBTV:1:1107:21629:12516 2:N:0:TGACAGCT+CCTACGGG
ATATTTTGCCGTTGATAAACCAGGACTCAGGCTGGACCAAAGCTCACATGCTGACAGATCGGAAGAGCGTCGTGTAGGGAAAGAGTGTCCCGTAGGGTGGAGATCTCGGTGGTGGCCCGATCAATCAAAAAAAAAAGGATCTGGGAGTGCCCGGAAGCGTCACAGTATGCACTAGATACAGACGGTGGCGCTCACGATCTTCAGCGCTGGCATGAGCGTGCGTGGCGGTGTGCTTGGATCCGAGTAGAGTT
+
CBCCCFFFFFCCGGGGGGGGGGHGHHHHHHHHFHGGHHDHHGGHHHHHHHHHHHHHHHHHHGGGGGHHGGGG>EFBHHGGHHGC2FF4B@GFGEFDF3F?C/3?3D4?//???/?00///<//222222<F</<@<<./0/000/...;;0/.---:.-...90;9FB00;00900000;;0;:.:..;-.-../.9...9//9/.-.--9//A///;...-..-9:-9-:.////./://..-;./////
@M03495:530:000000000-LYBTV:1:1107:26408:12519 2:N:0:TGACAGCT+CCTACGGG
ATATTTTGCCGTTGATAAACCAGCTAATCCTGAAAAAAAAATCAAAGCTAAAAACTACAATGCTAAGACCACGATGTGACTGCTATCAAAGTTAGATATATATGTAAATTATTCATCTGTCAAATCCTAGAATTATATCATACCTGCTCCAGCAATCACGACCTGTAATGGTTTAGTGGGTTGTTCACTGTTTCTGAAAAATGAAGATAGTTGTCCAGCTTCCAAAAAGTTTATTGTGTTTTCTAGTGGAG
+
ABB?AFFFFFB?EEGGGGFGGGHHHHHGHGHHHGHHHGGEGHHHHHHHHFHFGGEGHHHHHFHHHFFF3FGEGGHGHFGEFFFH@FGHHHHHHHFHHHHHHHHHFFHHHHHHHHFHHHGFHHHFHHHHHHHHHHFFGHHHHHHBFHFHFHFBHFCGGFHGGCGEHHDGHHGG1GGHDHFHDCDGHDFHHHGH0G=DGH<GFGHHD:CFHHH0;C<;;G/:CG/CCB..:;;B0CBFGFFGGFGGFBFFFFC
@M03495:530:000000000-LYBTV:1:1107:26145:12532 2:N:0:TGACAGCT+CCTACGGG
ATATTTTGCCGTTGATAAACCAGTCAGGAGTCCAAAGCTCACATGCTGACAGATCGGAAGAGCGTCGTGTAGGGAAAGAGTGTCCCGTAGGGTGTAGATCTCGGTGGGCGCCGGAGCATTAAAATAAAAAAAATGCTCAGTGAGGTATCGGGGCGGCGGCGAGTATCAATGACTCTTGTACTACGCTGCAGTGATGCGCGGTGGTCGTGCTCACTGCCTGCAGAGGCCTTAGATGACAGGTGCGTCTCTCC
+
CCCDCFFFFFDCGGGGGGGGGGHHHHHHHGHHHHHHHHHHHHHHHHHHHHHHGHHHGGGGHHHGGGGEEGGHHGGGHHHHFH4F4GEFFGGG3?/3344B4?FF/?E///////////@DF2@@2@BGF1</-011111>1111./000<-----:-------;.000:00000000000:000.-;../0000000-.--;-..0-:...00:000/00.;00...:00;0:000000.0:0-.-.:00/
@M03495:530:000000000-LYBTV:1:1107:4155:12534 2:N:0:TGACAGCT+CCTACGGG
ATATTTTGCCGTTGATAAACCAGCTAATCCTGAAAAAAAAATCAAAGCTAAAAACTACAATGCTAAGACCACGATGTGACTGCTATCAAAGTTAGATATATATGTAAATTATTCATCTGTCAAATCCTAGAATTATATCATACCTGCTCCAGCAATCACGACCTGTAATGGTTTAGTGGGTTGTTCACTGTTTCTGAAAAATGAAGATAGTTGTCCAGCTTCCAAAAAGTTTATTGTGTTTTCTAGTGGAG
+
CCCCCFFFFFCCGGGGGGGGGGHHHHHHHHHHFFHHHCGGGHHGHHGGHHHFGHGHHHHHHGHHHHHHEHHHGGHGHHHHHHGHGGHHHHHHHGHHHHHHHHHHGHHHHHHHHHHHHHHHHHHHHHHHHHGHHHHHFHHHHHHHGHFHHHHGGHHHHGHGDEGGHHHDFHGGGHFHGHHHGGGGHHGHHHHHDGDGHHHHHHHG0;;GGHHHFG;0CGCGFF:;CC.9CFBBCCFBFGFGGGGGGGGFFBE
@M03495:530:000000000-LYBTV:1:1107:20633:12548 2:N:0:TGACAGCT+CCTACGGG
ATATTTTGCCGTTGATAAACCACCCTCCCTGTGGTCGTTATCTTGCTCCTTCTGTCGTCAAAGCTCACATGCTGACAGATCGGAAGAGCGTCGTGTAGGGAAAGAGTGTCCCGTAGGGTGTAGATCTCGGTGGGGGGCGGATCATTAAAAAAAAAAACGAGGATAGTAGAGGGTAGTGAGGTGGCGGCGCAAATAGTGAACAGAGAGTCGGACGGGTAGATTTCAGCAACGAGAGGGTGAGCTGACATGTG
+
EEEDDFFFFFDCGGGGGGGGGGGGGHHGGHHHHHHHGGGHHHHHHHHHHHHHHHHHGGGHGHHHHHHHHHHHHHHHHHHHHHGGBEHHHGFGGEF?GHHGHHHHHHFGBFGHGHGEGGFF/2B33??3B//?////-------<:111<1<9@9--<.-..--/0<1<111/../.::10./9..---<----110:11101<///900----9--<-.<11111111/.-...<...<.:0<<0/01<1:
@M03495:530:000000000-LYBTV:1:1107:5794:12550 2:N:0:TGACAGCT+CCTACGGG
ATATTTTGCCGTTGATAAACCAGTCTCCAAAGCTCACATGCTGACAGATCGGAAGAGCGTCGTGTAGGGAAAGAGTGTCCCGTAGGGTGTAGATCTCGGTGGTCGCCGGATCATTAAAAAAAAAAAAAAAGGAGAGGAGGAGGTGTGTCAGATATTGAAAAAACAGTGATACATTTAATGAAATAAGATAAGAGGTGTAAGCATGACTAGACCAGGCGGTGATAGTGAGCAGCAGTAATCGTACATCAGAA
+
DECCCFFFFFDDGGGGGGGGGGHHHHHHHHFHHHHHHHHHHHHHHHHHHHHGGGGHHGGEGGEFGHGHFHHHHHHHFFFGFGHGAEGGF/BF4B4BFHF?EE/3>/>E///>BBH33FGFGBCD@?@---..<...<........09.:111111111111.-../1111111111111111111111:11010.0.<011011000110010/...----.11<111000//..111:1.....<10001
@M03495:530:000000000-LYBTV:1:1107:10356:12555 2:N:0:TGACAGCT+CCTACGGG
ATATTTTGCCGTTGATAAACCAGCTAATCCTGAAAAAAAAATCAAAGCTAAAAACTACAATGCTAAGACCACGATGTGACTGCTATCAAAGTTAGATATATATGTAAATTATTCATCTGTCAAATCCTAGAATTATATCATACCTGCTCCAGCAATCACGACCTGTAATGGTTTAGTGGGTTGTTCACTGTTTCTGAAAAATGACGATAGTTGTCCAGCTTCCAAAAAGTTTATTGTGTTTTCTAGTGGAG
+
BBBBAFFFFFBBGGGGGGGGGGHHHHHHHGHHHHHHHCGEGHGHHGFFHGHHGHGGHHHHHHHHHGHHHFGHGGHFGGHGHFCG4BBGHHGGHHFHGHHHHHHHFGHHGHHHFHHHHGHHGHHHHHGHGGHHGHHHHHHGHHHGGHHHHHEHFFGHHFHGGGGGHGGGHHEDGHHEFFHEGGGGHFHHHHHHHGDGH0GFAFDG0:.;CEHCHHBGGGGHEHFB;C9.CBFG;=BFFBBFFFFGBGBFF0:
@M03495:530:000000000-LYBTV:1:1107:16139:12556 2:N:0:TGACAGCT+CCTACGGG
ATATTTTGCCGTTGATAAACCAGCTAATTCCAAAGCTCACATGCTGACAGATCGGAAGAGCGTCGTGTAGGGAAAGAGTGTCCCGTAGGGTGTAGAGCTCGGTGGGCGGCGGATCATTAAAAAAAAAAAAAGAAAGTGAGAGAAGGAGCCGCAGTCCTGTGTGGCAAGATGAGAGGGATGCACTAGGTCGCGAGTGTGGCAGTATGGTTTAATCGCTGGGATAGAGTGGAAGTGCGCGAGGTGAGTGAGAC
+
DDDDDFFFFFDDGGGGGGGGGGHHHHHHHHHHHHHHHHHHHHHHHHHHHHHHHHGGGGHHHGGGGFGBFGHGGHHHHH5BBFGHGHGDFGBF/3B434B@1?/?E//>/<////-0111<FDGDCCCFC--.../0000000.0/:...::--:.0000000.../0./000000..././0000:/00------900.././000/00.0000....-..0/00000.00/0;0------..:.;00000
@M03495:530:000000000-LYBTV:1:1107:14070:12558 2:N:0:TGACAGCT+CCTACGGG
ATATTTTGCCGTTGATAAACCAGCTAATCCTGAAAAAAAAATCAAAGCTAAAAACTACAATGCTAAGACCACGATGTGACTGCTATCAAAGTTAGATATATATGTAAATTATTCATCTGTCAAATCCTAGAATTATATCATACCTGCTCCAGCAATCACGACCTGTAATGGTTTAGTGGGTTGTTCACTGTTTCTGAAAAATGAAGATAGTTGTCCAGCTTCCAAAAAGTTTATTGTGTTTTCTAGTGGAG
+
CCCCCFFFFFCCGGGGGGGGGGHHHHHHHHHHHHHHHGGGGHHHHHGGHHHHGHGHHHHHHHHFHFHHGHHHGGHGHHHHHGGHHHFHHHHFHHHHHHHHHHHHHHHHFHHHHGHHHHHHHHHHHHHHHHHHHHHHHGGHHHGGGHHBGGGHHHHHHHHGGGGGHHHHGHH<FGHHDGGHAFFGHHGHHHHHFDDGEG<GGHHG<;;GGHFGGC;CGFBFGHCHFC::CBCFCFFGGFFBFGGFFFFFFFE
@M03495:530:000000000-LYBTV:1:1107:17740:12577 2:N:0:TGACAGCT+CCTACGGG
ATATTTTGCCGTTGATAAACCACCCTCCCTGTGGTCGTTATCTTGCTCCTTCTGTCGTCAACGAATTTACTAATTCCAAAGCTCACATGCTGACAGATCGGAAGAGCGTCGTGTAGGGAAAGAGTGTCCCGTAGGGTGGAGAGCGCGGAGGGGGGCGCGGCATTAAAAAAAAAAAAGAGGAAGGAGAAGAAGGATGGGAGGGCGGCATTAAATAGTGCACACATGTATACGAGTGTGGGTAGGAGATTGTT
+
CCCCBFFFFFDCGGGGGGGGGGGGGHHGGHHHHHHHGGGHHHHHHHHHHHHHHHHHGGGHGHGGGHHHHHHHFHHHHHHHHHHHGHHHHHHHFHHHHHHHGGGGGHHGFGGGGHHFHGHHHHHHBF?FGHGHCDGEGF//=2///<>>-<------;--9---09:90B=B--9--../..99...../:/:..90../.--.-----00000FB000009..00:000:...;.90..909.9/./00:9
@M03495:530:000000000-LYBTV:1:1107:26349:12585 2:N:0:TGACAGCT+CCTACGGG
ATATTTTGCCGTTGATAAACCAGGCCAAGAGAAGGGTTAATTAAATTTGTCCAAAGTACTCGTCATTTACTTGTATAAATTGTCCAAAGCTCACATGCTGACAGATCGGAAGAGCGTCGTGTAGGGAAAGAGTGTCCCGTAGGGTGTAGGTTTCGGGGGTGGCCGGGTGATGAGAAAAAAACACAGATCAGTGAAGCTGTGGTGCCGTAGTCTTGAGAAGAGCACAGAACGATACAGGCACGTACGCCGAA
+
BACCCFFFFFCCGGGGGGGGGGHGHGHHHGHHHHHGFHHHHHHHHHHHHHHHFHHHGHHHHGHGGHHHHHHGHGHHFGHHHHHH5FGGHHHHGHHHHHHHHHHHFHHHFGGGGHHEFEGEFHFG3FHHFHFHBDDDDGGGDACF2F/@@222@2?/?/>@-@..:--.-.;0000009.-9.:...00009;00000000;/:90:9..:;000000.0/0./0./:0;/....-00/...../.-.----
@M03495:530:000000000-LYBTV:1:1107:16441:12598 2:N:0:TGACAGCT+CCTACGGG
ATATTTTGCCGTTGATAAACCAGCTAATCCTGAAAAAAAAATCAAAGCTAAAAACTACAATGCTAAGACCACGATGTGACTGCTATCAAAGTTAGATATATATGTAAATTATTCATCTGTCAAATCCTAGAATTATATCATACCTGCTCCAGCAATCACGACCTGTAATGGTTTAGTGGGTTGTTCACTGTTTCTGAAAAATGAAGATAGTTGTCCAGCTTCCAAAAAGTTTATTGTGTTTTCTAGTGGAG
+
CCBBCFFFFFCBGGGGGGGGGGHHHHHHGHHHHHHHHGFFGHHHHHHHHHHHHHGHHHHHHHHHHGGHHGHHGGHGEHHHHHFHGHHHHHHHFHHHHHHHGHHHFHHHHFHHHHFFGHHHGHHHGHHHHHHHHHHGHGHHHHHFHHHHHHHFHFHFHFHGGGGGHHHGHHHFHHHHGHGHEFGDHFHHHHGHDGDHHFFGHHFH<;CGHHHHFC:;CGGHHHHHHG:.A0BFC;FGGGFGGBFGGGBFF:C
@M03495:530:000000000-LYBTV:1:1107:15714:12616 2:N:0:TGACAGCT+CCTACGGG
ATATTTTGCCGTTGATAAACCAGGACTCAGGCTGGACCAAAGCTCACATGCTGACAGATCGGAAGAGCGTCGTGTAGGGAAAGAGTGTCCCGTAGGGTGTAGATCTCGGGGGGGGGCGCATCATTAAAAAAAAAAAAAGGAAATGCAGAGGCGGGTGAGGGTGGCTGGACAATATAACGTAACCGACTACGGTATGACGTACGAGGTATAGGACTGTCACATGTGTGTTAGCTAGCTACGAGTGTGTGTGT
+
CCCDDFFFFFCCGGGGGGGGGGHGHHHHHHHHHHGHHHHHHHHHHHHHHHHHHHHHHHHHHGGGGHHHGGGGFGGHHHGGHHHHGBFBBGHGFEGGGGG>3344444BE/EC-----<--.9:111<1<B<=--<@--..//:01111<...--9--.<..<.-<..9..0.<<1111./...0----9/../.9:11...<-9.-.01:100:/.01111101<1.:/:111100110.....11:....
@M03495:530:000000000-LYBTV:1:1107:22259:12643 2:N:0:TGACAGCT+CCTACGGG
ATATTTTGCCGTTGATAAACCAGCTAATCCTGAAAAAAAAATCAAAGCTAAAAACTACAATGCTAAGACCACGATGTGACTGCTATCAAAGTTAGATATATATGTAAATTATTCATCTGTCAAATCCTAGAATTATATCATACCTGCTCCAGCAATCACGACCTGTAATGGTTTAGTGGGTTGTTCACTGTTTCTGAAAATGGAAGTAAGTGGTCCAGCTTCCAAAAAGTTTATTGTGTTTTTAAGTGGAG
+
A?3A?FF5D@DAEEGFGGGGGGGEHFFHDGGHFHHHHEG?EHFFHHBBGDHHGG?GGHF35BE@GDGFHHHHAE1?1@GHDEBG4@?FEFHHHEFB4GFF4GFH?FHEFFHFBGBFHHH44GFB4FC4B4BBF444BB22FGG0FF01B1110@<DBCFGGGC?H1FG1FGHHC1<=GGAC.<<.1==0DDD=D0=0<0D00<<0/00;CC0000:://<:;;;CC...:900;;000;CF/..00000;;
@M03495:530:000000000-LYBTV:1:1107:19041:12648 2:N:0:TGACAGCT+CCTACGGG
ATATTTTGCCGTTGATAAACCAGCTAATCCTGAAAAAAAAATCAAAGCTAAAAACTACAATGCTAAGACCACGATGTGACTGCTATCAAAGTTAGATATATATGTAAATTATTCATCTGTCAAATCCTAGAATTATATCATACCTGCTCCAGCAATCACGACCTGTAATGGTTTAGTGGGTTGTTCACTGTTTCTGAAAAATGAAGATAGTTGTCCAGCTTCCAAAAAGTTTATTGTGTTTTCTAGTGGAG
+
BBBBBFFFFFBAEGGGGFFGGGFHFGHFHFHHHHFECGGGGHHHHHHHGFFHBD1EGGHHHHHHHFGHFGGEEGHGGHGBGG3FBBGGHGEGHHHHHHHHGFHHFGFHHGHHFGHHHFHFHHGHFFFFHHHHHHHHHFFHHHHEHHGHHHHHFHHGHHHGGC<EF<FBGFHGDGFFGHHHAFGDG1GHHHHH<===<GBGCGHED;<CGFC:GHF0CCCGGBCB;:;;ABFFCCCFFFFFFFGGGGFGFBE
@M03495:530:000000000-LYBTV:1:1107:5244:12665 2:N:0:TGACAGCT+CCTACGGG
ATATTTTGCCGTTGATAAACCAGCTAATCCTGAAAAAAAAATCAAAGCTAAAAACTACAATGCTAAGACCACGATGTGACTGCTATCAAAGTTAGATATATATGTAAATTATTCATCTGTCAAATCCTAGAATTATATCATACCTGCTCCAGCAATCACGACCTGTAATGGTTTAGTGGGTTGTTCACTGTTTCTGAAAAATGAAGATAGTTGTCCAGCTTCCAAAAAGTTTATTGTGTTTTCTAGTGGAG
+
CCCCCFFFFFCCGGGGGGGGGGFHHHHHGGHHHHHHHGGGGHHHHHGHHHHHHHCFHHHHHHHHH5GHHHHHGGHGHHHHFHFG4BFHHHHHHHHHHHHHHHHHHHHHHFHHHHHHHHHHHHHHHHHHHHHHHHHHHHHHHHHHHHHHHHHGFHHHFHHGGGGGHGFFGGHFDHFHGHHHAFDDHHHFHHGGDG=GHHFFHHHE=CCGHFHGCC<CGGCHHB0;C;.;DFFFFBFGFGFFGGGGGGBFGFE
@M03495:530:000000000-LYBTV:1:1107:25269:12692 2:N:0:TGACAGCT+CCTACGGG
ATATTTTGCCGTTGATAAACCACCCTCCCTGTGGTCGTTATCTTGCTCCTTCTGTCGTCAACGAATTTACTAATTCCAAAGCTCACATGCTGACAGATCGGAAGAGCGTCGTGTAGGGAAAGAGTGTCCCGTAGGGTGTAGATGTCGGTGGGCAGCGGAGGTTTAAAAAAAAAAAAAAACATCTATGTCTGATCGACTCCGACCACGTTCGGTAGGTCTGAACGACTTGCGCTGACTGTATCATTGCAGGA
+
BAABBFFFFFBCGGGGGGGGGGFGGHHGGHHHHHHHGGCGHGFHHGHHHHHHHGHHGGGHGHGGGHGHFHHHHHHHHHFHHGHHBFGHHHHHHEHHHHHHGGGGGHFFEEGEFE2FHGHFFHHHFHFGGHGHGD//@FB2>222@@?/<?<//0.<>--<-./0/<<0<:::--9----9.//9//;//9////;.-../;9---9.../9-.99.//:///9;.9..//----.://9//////////..
@M03495:530:000000000-LYBTV:1:1107:8871:12698 2:N:0:TGACAGCT+CCTACGGG
ATATTTTGCCGTTGATAAACCAAAGCTCACATGCTGACAGATCGGAAGAGCGTCGTGTAGGGAAAGAGTGTCCCGTAGGGTGTAAATCTCGGGGGGGGGCGGGGCATTAAAAAAAAAAAAAAATAGGGTATACCAGAGCGGAAGAGTTTGTTGTAGGGAAAGAGTGATAGTCGCATCGGGGATAAAAAACGTATGGCACATGGTCGGAAGTCGAGTGAGGTGGGGTGCGTGTGGGCAGTAGGACATTGAGT
+
CCCCCFFFFFBCGGGGGGGGGGHHHGHHHHHFHHHHGHHHHHHHGFGEHHHFFGGGGHHGHGHHHHFH5BDFGDEG@FGG31/3444BB4B?//<-----------/////;/@-:--;----.///.9//////;../----...//:///://;/./...//;://;/;/9--.-..--:./////-.-..9//.////////---9.//..-;.//./..9-.-.-...;.9././///////////;
@M03495:530:000000000-LYBTV:1:1107:2214:12710 2:N:0:TGACAGCT+CCTACGGG
ATATTTTGCCGTTGATAAACCAGCTAATTCCAAAGCTCACATGCTGACAGATCGGAAGAGCGTCGTGTAGGGAAAGAGTGTCCCGTAGGGTGGAGATCTCGGTGGTGGCCGGATCATTAAAAAAAAAAAGAAAGCAACATAGATAAGTTGAGTGGTTCGTAGAAAGCATATCTGAGACACCCAAGCTGTAGCGCGTCGCATTGTAGCTAATAGTGAAGTACTACGCGTATAGTCTAAACGCGTGCAATTGT
+
BBCCBFFFFFCBGGGGGGGGGGHHHHHHHHHHHHHHGHHHHHHHHHHHFHFHHHDGGCHFHGGGGAEABFGGFGHHHHFGGHFGGAE1FFCF?113?34B0F/?A///0?////<?3333F?F@@</@<..>0101/.</00=00000<00<00:;.:-;C.:0::/00000000009/9..;9;.000000--------:.000000000000;B00:09;09.:---.0000;0009.--:-..00000
@M03495:530:000000000-LYBTV:1:1107:22289:12731 2:N:0:TGACAGCT+CCTACGGG
ATATTTTGCCGTTGATAAACCACCCTCCCTGTGGTCGTTATCTTGCTCCTTCTGTCGTCAACGAATTTACTAATTCCAAAGCTCACATGCTGACAGATCGGAAGAGCGTCGTGTAGGGAAAGAGTGTCCCGTAGGGTGTAGAACTCGGGGGGGGGCGGGTCAATAAAAAAAAAAAGGAGGCCGTTCGAGTAAGTGTGACATGGATATATAATTGGAGAGGTATGGAATGGAGTCTAGAAGCTAACTCACTT
+
CDCCCFFFFFCCGGGGGGGGGGGGGHHGGHHGHHHHGGGHHHHHHHHHHHHHHHHHGGGHGHGGGHHHHHHHHHHGHHHHHHHHFGHHHHHHHHHHHHHHGGGGHHHGFGGGGHHGHGHHHHHHDGDGHHGHGGFF2F/2D>22@2??/<@--99---9@-.0:;0:;B9BCFDC..:....--./../0.000;0000000/0:0:000::0000:0..0000/000000/0/0000000000/000000
@M03495:530:000000000-LYBTV:1:1107:7685:12743 2:N:0:TGACAGCT+CCTACGGG
ATATTTTGCCGTTGATAAACCAGCTAATCCTGAAAAAAAAATCAAAGCTAAAAACTACAATGCTAAGACCACGATGTGACTGCTATCAAAGTTAGATATATATGTAAATTATTCATCTGTCAAATCCTAGAATTATATCATACCTGCTCCAGCAATCACGACCTGTAATGGTTTAGTGGGTTGTTCACTGTTTCTGAAAAATGAAGATAGTTGTCCAGCTTCCAAAAAGTTTATTGTGTTTTCTAGTGGAG
+
BBABBFFFFFBBGGGGGGGGGGHGHHHHHHHHFHHGHGGEGHHHGHGHHHHGHH1FGHHHHHHHHHHHHHHHGGHGHHHFHHHH4BGHHHGHHHHHHHHHHHHHHHHHFHHHHHHHHHHHHHHHFEGHHHHHHGHHFHHGHHHGGHGHHHHHHHHHGHFGFGGGHHHHHHHHFFHHFHHGGGGGHFFHHHGGDGGFGHHGGHGHGCCCHGGGGC0;GGFGGHGFGHEEDBFFFCCFFGGGEGFGGFFGFFG
@M03495:530:000000000-LYBTV:1:1107:27078:12758 2:N:0:TGACAGCT+CCTACGGG
ATATTTTGCCGTTGATAAACCAGGACTCAGGCTGGACCAAAGCTCACATGCTGACAGATCGGAAGAGCGTCGTGTAGGGAAAGAGTGTCCCGTAGGGTGGAGATTTTGTTGGCGGGCGTAATTTTTAAAAAAAATCAATTTTTAATGGTATAACGCGAAGTAATTTCGTTAACATCATCAAAATAAATAGGCGCTCGGATTTTATGGTTGGGTCATTAGTTTGTAGTAGTTTGCATCATTGCGGGTTTGTC
+
BBBAAFF5DFBBGGGGGGGGGGGGDG4GGHHGHHGHFBAFGHHHHHHHHHHHHHFFHFGFGEFGGFHGEEEE>E??GFE?GCGF2@@BBEBEF/??1B///?33B44B?20?3//////-.<1<<1>111>-<-.:000:000.:;00000:00.-9---9;;;909/9/C.;0;00//;B9/9BF/9BB//---.-9.;.//9;//9/.--9..;B/F/9/;;9//B//9////9//////99-999;;9
@M03495:530:000000000-LYBTV:1:1107:8504:12766 2:N:0:TGACAGCT+CCTACGGG
ATATTTTGCCGTTGATAAACCACCCTCCCTGTGGTCGTTATCTTGCTCCTTCTGTCGTCAACGAATTTACTAATTCCAAAGCTCACATGCTGACAGATCGGAAGAGCGTCGTGTAGGGAAAGAGTGTCCCGTAGGGTGTAGATCTCGGGGGTCGGCGGGTCCATTAAAAAAAAAAAGAAAAGAAGAGCGGTAGAGTCGGGTGTAGTTCAGTGATGTGGAGAAGGACGAGAGGAGGATGGGAGAACGGAGAG
+
CCABCFFFFFCDGGGGGGGGGGGGGHHGGHHHHHHHGGGHHHHHHHHHGHHHHHHHGGGHGHGGGHHHGHHHHHHHHHGHHFHHHHHHHHHHHHHHHHHHGGGGHHHGFGGGGHHGHGHHHHHH?FFHHHGHG?EF2?<@222D@20F/<E-.<---@---.00000:B0:;=-;-..:///..:;./--;.;000:---.--0000000000000:0090.;...:--.;.....:0../..:0.;.;-9
@M03495:530:000000000-LYBTV:1:1107:25127:12767 2:N:0:TGACAGCT+CCTACGGG
ATATTTTGCCGTTGATAAACCACCCTCCCTGTGGTCGTTATCTTGCTCCTTCTGTCGTCAACGAATTTACTAATCCAAAGCTCACATGCTGACAGATCGGAAGAGCGTCGTGTAGGGAAAGAGTGTCCCGTAGGGTGTAGACCTCGGGGGGGGGCGGAGTAATAAAAAAAAATAAAACCGTATCAACATGGGTTTAACTCTTGTGCGAGATGTACACAATACAGCCGACCATTCCAGAATAGTGCTGTCTT
+
BBBBBFFFFF@AGGGGGGGGGGGGGHHGGHHFGHHHGG2GHFHHHFHHHHHHGFHHGGGHGHGGEEHHBGHGHHHHGHGHHHFH3FGHHHHGHFGFHHGEEFAHFHCFG?EF/FEGGEGHA?GBF?BGDC/>//F2/<2222222/?/AC--9-----:://:;////:---.::/;/.-;.../////9:./../////:;////..9;.//////;://////.-9---/;/9////////////////
@M03495:530:000000000-LYBTV:1:1107:7789:12769 2:N:0:TGACAGCT+CCTACGGG
ATATTTTGCCGTTGATAAACCAGGGACTCAGGCTGGACCAAAGCTCACATGCTGACAGATCGGAAGAGCGTCGTGTAGGGAAAGAGTATCCCGTAGGGTGTAGAACTCGGGGGGCGGCGGATCATTAAAAAAAAAAAAAAAGTAGGTGATCGGGATGGGTGAATGGGGGCCAGATATGGGGTGATACAGGACGACGTGGGATGAGCAGAACAGGTGTGTAGTGGACGAGAGCCAGGTAGCATCAGAGCAGG
+
CCCCCFFFFFCCGGGGGGGGGGHGGGGHHHHHHHHGHHHHHHHHHHHHHHHHGHHHHHHHHHGGGGHHHGGGGGGHHGHGGHHHBGFGBFGFGGGGGGFF/F344?B3<?/</--A-;@----.9BB9;:BD>FDA-----.900000000.9--:.../..0000..---9.900009...-.00909/..----9..-.0.0;00///9//.00:..000/.00--9.;../..09:00000000;0/.
@M03495:530:000000000-LYBTV:1:1107:28437:12788 2:N:0:TGACAGCT+CCTACGGG
ATATTTTGCCGTTGATAAACCAGCTAATTCCAAAGCTCACATGCTGCAGATCGGAAGAGCGTCGTGTAGGGAAAGAGTGTCCCGCAGGGTGGAGAGCTCGGGGGGGGGCGGGTCATTAAAAAAAAAAAAAGATTGGAGCTCGTTGGTGGGGTGGGTGATGTCGCAGTAATGTCAGAGATTACTCTCCGTGTGGAGGTTGGGACGATTAGTGATGGAGTGGTCGTGTGGGCGGGGGGGCGCTCAACTTGTGG
+
CCCCBFFFFFCCGGGGGGFGGGHHHHHHHHHHHHGHHHHHHFHHHHHHHGFGHG2CEHHFGEFFEGFEFGGGFHHHHGGFDHHG//>EG2?/1?3//B3/E/>/---:-9>--:A//9B//;;9------:.://./;/.:.;./...9--;---:../;//..-..//////////9///////:/..;.9./...//9-..--;.9//;///////../;--:.9...-------:---..///////.
@M03495:530:000000000-LYBTV:1:1107:14461:12812 2:N:0:TGACAGCT+CCTACGGG
ATATTTTGCCGTTGATAAACCAGAACCATCCAAAGCTCACATGCTGACAGATCGGAAGAGCGTCGTGTAGGGAAAGAGTGTCCCGTAGGGTGTAGATCTCGGGGGGCGCCGGGGCATTAAAAAAAAAAAAAGGAGAGAACGCGAGAGTCCACAGAGCCGATCATGACGCGCACGACATCGACACCACAGAATACAGAAGACCGACCCCGGCTGCGCGACAACAAGTGTGCCCCACCGCGCCGACCGGCAGG
+
CDCCCFFFFFDDGGGGGGGGGGHHHHHHHHHHHHHHHHHHHHHHHHHHHHGHHHGGGGHHHGGGEEFABFGGBGGHHHGGBFHH@GGGGGFF>BD4@F@FGE/>?----<<----</00<F0<9-<>@--<../..<.00.<----<000000.0//.-<<@.0000..-----.--90./-.-..9..0000<<00<00//-999-.9--9-.9<-<9<<.../00000</.....9--9---<--9---
@M03495:530:000000000-LYBTV:1:1107:9498:12819 2:N:0:TGACAGCT+CCTACGGG
ATATTTTGCCGTTGATAAACCAGAGGACTCAGGCTGGACCAAAGCTCACATGCTGACAGATCGGAAGAGCGTCGTGTAGGGAAAGAGTGTCCCGTAGGGTGTAGAACTCGGGGGGCGGCGGATCAATAAAAAAAAAAAAAGAGGTAGACTGGAGAGACAGAGGGCTCACGCAAGCAGCCGCATAGCGACACAAAGCAGAATGTGTGGATATGTCGAGTGCCAAGGTAAGCAAAGCAGAGTATATGGTACAG
+
CCDDDFFFFFCCGGGGGGGGGGHHHGHHHHHHHHHHGHHGHHHGHHHHGHHHHHGHHHHHFHHGGGGGFGFEGGEEFGGHGGHGCHGBGBFBGGEEEEGEF/3?44?D3///E/--:-:-;-:-90:00B00@:-99@--..9.0000000;/.0..//;//....:00.;---.;//.--9..00-----/.;//:///000:0..:000::0..-0.;000..;000::/9;/0/;.000000090009
@M03495:530:000000000-LYBTV:1:1107:28599:12844 2:N:0:TGACAGCT+CCTACGGG
ATATTTTGCCGTTGATAAACCACCCTCCCTGTGGTCGTTATCTTGCTCCTTCTGTCGTCAACGAATTTACTAATTCCAAAGCTCACATGCTGACAGATCGGAAGAGCGTCGTGTAGGGAAAGAGTGTCCCGTAGGGGGTAGAGCTGGGGGGGTGCGGTGGCATGAGATAAACGAACTAGTAGTCGGCGTGTGGTTGGTCGTTTCGGACGACAATGTCGGAGCAGGGTCGTGTCGGGCAATCGTTGTGGTGG
+
A1AAAFFF1D?AE?GGFGGGGGCFGHHGGHGGHFBAEAEGGDFHFFFHFHFHDGHHFGGHFHAFG/BFBGGFGF2F1DDGGEGF1BF2GFFGBGHFGHHEG?FEAFGG/EEEAHHHHGFH/EHHBBBGF1<F/C///><//11111?.-@--9---99----9-//B//;//-----////99;---9--9----;99/----/---------//9/;-----9---/9-9;-------//-9:-9-----
@M03495:530:000000000-LYBTV:1:1107:3302:12853 2:N:0:TGACAGCT+CCTACGGG
ATATTTTGCCGTTGATAAACCAGTCAGGAGTCCAAAGCTCACATGCTGACAGATCGGAAGAGCGTCGTGTAGGGAAAGAGTGTCCCGTAGGGTGTAGATCTCGGGGGGCGGCGGGTCATTAAAAAAAAAAAAAAGGTGAAAAAAGGGTGGGCACGGGACGCGATGGTAGTAGTCACTACTAACATAGACACAGAACGGGGAGCTGAGACAGAGTGAGGGACGTAGAGGAAACACGAGCGAACGTCCAATGG
+
DCCDDFFFFFCCGGGGGGGGGGHHHHHHHGHHHHHHHHHGHHHHHGHGHHHHHHHHGEGGFHHGGGGEEFGHHGBGHHHHGGDFFFEFEEEF3?/3B44B44?F/>@--<-<-9--<:0<000<0<9@-9----..0<0000.9<....--./..--.----9-..00:<0000000:/00000000000//<00/...-<-..<0.00<///0000....-....0:<////.<--------..9.0000
@M03495:530:000000000-LYBTV:1:1107:25551:12863 2:N:0:TGACAGCT+CCTACGGG
ATATTTTGCCGTTGATAAACCACCCTCCCTGTGGTCGTTATTGTCGTCAACGAATTTACTAATTCCAAAGCTCACATGCTGACAGATCGGAAGAGCGTCGTGTAGGGAAAGAGTGTCCCGTAGGGTGGAGATCTCGGGGGTGGGCGTGTCATTAAAAAAAAAAAAAAGATAACGTGATGGGGTGTACATTGTAAGTAGCATCGAGTGAGAGCGTGGAACGGCTGATTCGACTGGCTATGAGAACTGGTAAC
+
CCCCCFFFFFDCGGGGGGGGGGGGGHHGGHHGHHHHGGGHHHHHHGGGHGHEFFHHHHHHHHHHHHHHHHHHHHHHHHHHHGHHGHHHHGGGGGHHGGGGGGHHHHGHHHHHHFHDFEGGGGGGFBF//F222D2@F/>A<-A-.<--::11<111:0@-?-?----<.<110./../:0...-<0111:1111<B111110./.0.101<.-..-.00..-9-.011.19..../0011111010/<:10
@M03495:530:000000000-LYBTV:1:1107:6424:12866 2:N:0:TGACAGCT+CCTACGGG
ATATTTTGCCGTTGATAAACCACCCTCCCTGTGGTCGTTATCTTGCTCCTTCTGTCGTCAACGAATTTACTAATCCAAAGCTCACATGCTGACAGATCGGAAGAGCGTCGTGTAGGGAAAGAGTGTCCCGTAGGGTGTAGGTCTCGGGGGTGGGCGTGGCAATTAAAAAAAAAAAGACGTGAATAGCGATGTCAGGGGGAGGAGTATGTACATCGTCAGAAGAGGGGAGATGAGATGAGAGGCGGTGCAAT
+
CCCCCFFFFFCCGGGGGGGGGGGGGHHGGHHHHHHHGGGHHHHHHHHHHHHHHHHHGGGHGHGGFHHHHHHHHHHHHHHHHHHHGGHHHHHHHHHHHHHEEFGHHHGGGGGG?GHHGGHHHGHHHBFGHG?BFDF@F<>2222@2FC/A?--<-.-----/00;;000B?::---../....;:0::-9...000/.-----..//00:000:0.;...0000.9.-.-./000000:00;..-----000
@M03495:530:000000000-LYBTV:1:1107:10554:12885 2:N:0:TGACAGCT+CCTACGGG
ATATTTTGCCGTTGATAAACCAGCTAATTCCAAAGCTCACATGCTGACAGATCGGAAGAGCGTCGTGTAGGGAAAGAGTGTCCCGTAGGGTGGAGATCTCGGTGGTCGCCGGAGCATTAAAAAAAAAAAGAGAGGGTACGGACGACAAGTAGGAGCGGTCGGACAGAGAAGAGATCAGAGGAAGAGTATAGGGCGATCACTCATACAGAGTTGAGAGACGATGGGAACACTGCGATCAATACCTATGATGG
+
CDCCCFFFFFCCGGGGGGGGGGHHHHHHHHHHHHHHHHHHHHHHHHHHHHHHHHFGGGHHHGGGFEEABFGGCHHHHHDFFGHHEHGEFG3?/??B33BB0F/>?/3</?<///<?222@>B2<DG-<C../<..../0...------.00<00/.--.------.<//0:0./0<0:00../.<.000000./9--../<0/000000/0:0<:.0./.-....<0.//000.-...0000000<000<0
@M03495:530:000000000-LYBTV:1:1107:27327:12908 2:N:0:TGACAGCT+CCTACGGG
ATATTTTGCCGTTGATAAACCAGCTAATCCTGAAAAAAAAATCAAAGCTAAAAACTACAATGCTAAGACCACGATGTGACTGCTATCAAAGTTAGATATATATGTAAATTATTCATCTGTCAAATCCTAGAATTATATCATACCTGCTCTAGCAATCACGACCTGTAATGGTTTAGTGGGTTGTTCACTGTTTCTGAAAAATGAAGATAGTTGTCCAGCTTCCAAAAAGTTTATTGTGTTTTCTAGTGGAG
+
CCCCCFFDFFCCGGGGGGGGGGHHHHHHHHHHHHHHHGGGGHHHHGFHHGGFHHGHHHHHHHHHHHGHBGHHGGHGGHHHFEGF4BEGHFHFHHHHHHHHHHHHGHHHHHHHGHHHGHHHHHHHHHHHHHHGHHGGHHHHHHHHHHFHFGHGHHHHHFHGGGGGHHHHHHHGHHHHHHHFEFGGHHHHHHHGF0DGHFDGGHBGGDDCCGHGFC;;CGCG:G/C:C;CDBFBB9FFGGGBFFGGGGFFF0C
@M03495:530:000000000-LYBTV:1:1107:16275:12911 2:N:0:TGACAGCT+CCTACGGG
ATATTTTGCCGTTGATAAACCACCCTCCCTGTGGTCGTTATCTTGCTCCTTCTGTCGTCAACGAATTTACTAATTCCAAAGCTCACATGCTGACAGATCGGAAGAGCGTCGTGTAGGGAAAGAGTGTCCCGTAGGGTGTAGATATCGGTGGGGGCGGGGTCATTAAAAAAAAAAAAAGAGATAACAGAGTTGGGGGGAGGGGTAGTGATAGTAAGAAAGTGCTGTGTTGCGCGTGAGCGAGATGGAGTGAG
+
CCBCCFFFFFCCGGGGGGGGGGGGGHHGGHHHHHHHGGGHHHHHHGHHHHHHHHHHGGGHGHGGGGHHHHHHHHHHHHHHHHHHBGHHGHHHGHHHHHHGGGGGHHHGGGGFFGHGHGFHHHHHBFFGHHGHGGGF@?<2@>222>FC/??/-------:..000000:DAFCFF-9..//000000//00:9---------.:.0/0000000000/;:00000/0/.;--;9-9:0----.;0//:.0;
@M03495:530:000000000-LYBTV:1:1107:29351:12915 2:N:0:TGACAGCT+CCTACGGG
ATATTTTGCCGTTGATAAACCAGGGACTCAGGCTGGACCAAAGCTCACATGCTGACAGATCGGAAGAGCGTCGTGTAGGGAAAGTGTGTCCCGTAGGGTGTTGAGAATGGGGGTGGCCGCATTATTAATAAAAAAAAACAGTGTAGTCGTCAGTTTTCTCAGTCCTATCTGCAGTCTCTGCCTACCCAGTCTATGGCTCCGGTTGTATTAGCTGAGCTGTAGTCGCAGTGTCGTCACGCTGTGTCTTTACC
+
AACCAFFFFFCCGGGGGFGGGGHGGFFHHHHGHHHGFHFFGFGHHHG3BGHHFGAFGHGHHHGGGGHHEFEEE>EGFGFGGHGF4@BBBBEGGHEFDF3F//?43/43330?/</B0<<////??F1111?<11-<--../00000=0..::;G;0000000;000;000000/0/09;00;00/..0./00;000./0..--:-.////;/://.//////;/.--:9/;;.9......../;////://
@M03495:530:000000000-LYBTV:1:1107:6211:12930 2:N:0:TGACAGCT+CCTACGGG
ATATTTTGCCGTTGATAAACCAGCTAATCCTGAAAAAAAATCAAAGCTAAAAACTACAATGCTAAGACCACGATGTGACTGCTATCAAAGTTAGATATATATGTAAATTATTCATCTGTCAAATCCTAGAATTATATCATACCTGCTCCAGCAATCACGACCTGTAATGGTTTAGTGGGTTGTTCACTGTTTCTGAAAAATGAAGATAGTTGTCCAGCTTCCAAAAAGTTTATTGTGTTTTCTAGTGGAGG
+
CCCCCFFFFFCCGGGGGGGGGGHHHHHHHHHHHHHHHGGEHHHHHHGHHHHHGGHHHHHGHHHHHHHHGGHGGHGHGHHGFFHHHHHHHHHGGGHGHHHHHHHHHHHHHHHHHGHHHHHHHGHHFGHHHFHHHHHHHHHHHHGHHFHHBGHBGHHHFHD<BGGHFH=GGFFHHHBFHHHGGGGHHHHHHHHHHD=GFHHACGGFDFHHHHHHCG0;CGFHHHFBFE:;:C;FFFFGG9BB/CCCB;B?FGG
@M03495:530:000000000-LYBTV:1:1107:29488:12938 2:N:0:TGACAGCT+CCTACGGG
ATATTTTGCCGTTGATAAACCAGGACTCAGGCTGGACCAAAGCTCACATGCTGACAGATCGGAAGAGCGTCGTGTAGGGAAAGAGTGACCCGTAGGGGGTAGGGATTGGTGGGGGGCAGGTCAAAATATCTAGAGATTCATAAAAATCGGCTGAACAAATTTTACTAAACATGACAAGTTGATAAATTACCCTTGTTTCTCCAATATAATTGGGACGAACACTCGAACTTTCCAGCGTGTGACATCACGCT
+
A?BBAFFFFFDAGCCGFFGGGGGGEGGHFHHHHHGFE22AGHCF33FBGGFBHEEDF3GGECGGEFHGEEEEEDFGHFFGHHC32433@B2>?>1EA/>///?/F2BF03?</</---.-9/C0009;///;/;////BB/////9A/..-.;?B//9.////9/9//9/B////9/.;///;//9/////;/;./9.;///9/B/9//////.:.99--;./;A.9../9////9-....9/9/9::..;
@M03495:530:000000000-LYBTV:1:1107:5773:12955 2:N:0:TGACAGCT+CCTACGGG
ATATTTTGCCGTTGATAAACCAGCTAATCCTGAAAAAAAAATCAAAGCTAAAAACTACAATGCTAAGACCACGATGTGACTGCTATCAAAGTTAGATATATATGTAAATTATTCATCTGTCAAATCCTAGAATTATATCATACCTGCTCCAGCAATCACGACCTGTAATGGTTTAGTGGGTTGTTCACTGTTTCTGAAAAATGAAGATAGTTGTCCAGCTTCCAAAAAGTTTATTGTGTTTTCTAGTGGAG
+
CCCCCFFFFFCBGGGGGGGGGGHHHGHHHHHHHHHHHGGGGHHFHHHGHHHHHHGHHHHHFHHGHHHHHHHHCGHGHHHHHHFF4BFGGHHHHHHHHHHHHHHHFGHHHHHHHHHHHHGHHHHHHHHFHHHHHHHHHHGHHHHEHHHHHFHHHHFHFHHGGGGGFHHGHHGFHHHHGFFFDGGDHHHHFFHHDDDGHGHHHFBD=;<GHHHHHG;0GGCFGCCBCG;AAFFFFFFGGGGGBCFBFGGBF:.
@M03495:530:000000000-LYBTV:1:1107:8976:12958 2:N:0:TGACAGCT+CCTACGGG
ATATTTTGCCGTTGATAAACCAGGACTCAGGCTGGACCAAAGCTCACATGCTGACAGATCGGAAGAGCGTCGTGTAGGGAAAGAGTGTCCCGTAGGGTGTAGATCTCGGTGGTTGGCGGATCATTAAAAAAAAAAAAGAAGGATAGAGTGAGGTGAACGCGGGGGGTGAACAGAAAAGAAAACAGAGCACAGTATGTGACATTAGATGAGGCACAGGGTAGGGGTGTGGAGTCGTGTACGAGAATGTATCG
+
CCDDDFFFFFCCGGGGGGGGGGHGHHHHHHHHHHGHHHHHHGHHHHHHHHHHHHHHHHHHHGGGGHHHGGGGEFGHHHGHHHHH?BFBFGHGGEEGGGE/?34444?BC/?E////B<////02D22>=D@/--<--.../..000000000./.000..-------9.000/:00//..///<////0.//0000<0:0:000000000/..://..</....9--..0.0/-.../0....<00:000.
@M03495:530:000000000-LYBTV:1:1107:5889:12967 2:N:0:TGACAGCT+CCTACGGG
ATATTTTGCCGTTGATAAACCACCCTCCCTGTGGTCGTTATCTTGCTCCTTCTGTCGTCAACGAATTTACTAATTCCAAAGCTCACATGCTGACAGATCGGAAGAGCGTCGTGTAGGGAAAGAGTGTCCCGTAGGGTGTAGAGCTCGGTGGTCGGCGGGTCATTAAAAAAAAAAAAAAAGAGTAGGGACACGAGGTAGCGGCGAAGAAGGATAGATCGTGACACGGAGTAAGAGAGAATCAGAGAGAGCGG
+
EEDDEFFFFFCCGGGGGGGGGGGGGHHGGHHHHHHHGGGHHHHHHHHHHHHHHHHHGGGHGHGGGHHHHHHHHHHHHHHHHHHHGHHHHHHHHHHHHHHHGGGGHHHGFGGGGHHHHGHHGHHHDF3BGHGHGGGE2F>2222D@2?@/<//1---<----.1111:1<-?B-<9----..::<10./....-<-.0:0-------.//..000<:1././.10<--../11<0/..0<1100</....--
@M03495:530:000000000-LYBTV:1:1107:7910:12973 2:N:0:TGACAGCT+CCTACGGG
ATATTTTGCCGTTGATAAACCAAAGCTCACATGCTGACAGATCGGAAGAGCGTCGTGTAGGGAAAGAGTGTCCCGTAGGGTGTAGATCTCGGGGGGCGGCGGGTCCTTAAAAAAAAAAAAAGAGGAAGACAAGAGAAGAGGAGCGGCGAGCACGAGCAGGCGAGATGCCGCACCTGAAGGTAGAATGTAAGTCTGAGCATGTAGACGTGAGGATAGCACGGGAGTGACGTGAGACGGTAATGACGGTGTGG
+
CCCCCFFFFFCCGGGGGGGGGGHHHHHHHHHHHHGHHHHGHHHHGGGFEHHGGGGGGHHHHGHHHHHH@G@FGHGHG?EGEG/33444B41?/>/--:-;-----./;/BBFFDFF=-==-..:../..///./9//:/.....-------;.-.--:/..----.///-----////://////9:////9/://///////9//....../////;/:-:.-..//..;..//..:..////.-9..9.
@M03495:530:000000000-LYBTV:1:1107:27084:12987 2:N:0:TGACAGCT+CCTACGGG
ATATTTTGCCGTTGATAAACCAGCTGATCCTGAAAAAAAAATCAAAGCTAAAAACTACAATGCTAAGACCACGATGTGACTGCTATCAAAGTTAGATATATATGTAAATTATTCATCTGTCAAATCCTAGAATTATATCATACCTGCTCCAGCAATCACGACCTGTAATGGTTTAGTGGGTTGTTCACTGTTTCTGAAAAATGAAGATAGTTGTCCAGCTTCCAAAAAGTTTATTGTGTTTTCTAGTGGAG
+
BBABBFFFFFBBGGGGGGGGGGHHHHHHHHHHHHHHHGGGGHHHHFFHHHGHGHGHHHHHHHHHHHHHHHHHGGHGHDHHHHFF4BGHHHHHHHHHHHHHGHHHFGHHHHHHHHHHHHGHHHGHHHHHHHGHHHHHHHHHHHHFHHEHFHFHHHHHHHHGFGGGHHHEHFFGHHHHFFGHGGGGHHHHHHHHDD<DHGHHHHH0=CCGHHFGHG;CCHFFGG:;CFAEG9F0;;;9FGGFGGBF0BCFFFG
@M03495:530:000000000-LYBTV:1:1107:15935:13042 2:N:0:TGACAGCT+CCTACGGG
ATATTTTGCCGTTGATAAACCAGCTAATCCTGAAAAAAAAATCAAAGCTAAAAACTACAATGCTAAGACCACGATGTGACTGCTATCAAAGTTAGATATATATGTAAATTATTCATCTGTCAAATCCTAGAATTATATCATACCTGCTCCAGCAATCACGACCTGTAATGGTTTAGTGGGTTGTTCACTGTTTCTGAAAAATGAAGATAGTTGTCCAGCTTCCAAAAAGTTTATTGTGTTTTCTAGTGGAG
+
BBBBBFFFFFBBGGGGGGGGGGHHHHHHHGGHGFHHHGGGGHHGHHHHHHHHGHGHHHHHGHHHHHHHHHHHGGHGFFHFGGEGFFFHHHHHHHGHHHHGHHHHFEHFFHHHHHGHHHHHFFHHHHHHHHGHHHHFHHHFHHFFDHEHHFGFHGHHHFHGGDGGHHHHGHFFG0?F1FFEFGCDHHBDGGGH000=GHHH..GH0:;G0GHBG;;;0C/CC0:G0C;CAFFBBCBGGFFBGC90900;.:;
@M03495:530:000000000-LYBTV:1:1107:28055:13046 2:N:0:TGACAGCT+CCTACGGG
ATATTTTGCCGTTGATAAACCAGCCTCCCTGTGGTCGTTATCTTGCTCCTTCTGTCGTCAACGAATTTACTAATTCCAAAGCTCACATGCTGACAGATCGGAAGAGCGTCGTGTAGGGAAAGAGTGTCCCGTAGAGTGCATAGCTGCGCGGGCCGTCAGGACTTGTAAAGGATAAATGGGTTGTTCACTGCTTCTGAAAAATGAAGTTAGTTGTGCAGCTTACAAAAAGTTTATTGTGTTTTCTAGTGTAG
+
BBABBFFFFFBBGGGGGGGGGGHHGHHHFFGEGHHHF2EFG5DEFFHH3FHHGHFGFFGH?E11FFGFHHHFDGHFFGHHHHFF@3FGFHGFGHGHFFHHDGEGACCEGAEE/?BFG/BF?0FGB3?B32>////3222>2>22@<2//>@----<-..//./000;0000/0:00000.99-::0009B0;000;0090.9FG099;9F;FF0.;//9://////9..9//////:/;B..:///:F9:B
@M03495:530:000000000-LYBTV:1:1107:18643:13065 2:N:0:TGACAGCT+CCTACGGG
ATATTTTCCGTTGATAAACCAAAGCTCACATGCTGACAGATCGGAAGAGCGTCGTGTAGGGAAAGAGTGTCCCGTAGGGTGTAGATGTCGGTGGGGGCCGGGTCGTTAAAAAAAAAAAAATAATAACAGTACTAGAGAATCATAAAAAATGGGTGAAAACATGCTAATAAAAACGCCAAGTAGAAGTAAGAGGCTTTGAGTGCTAAACGAATGCGAATTAACATGAAGTGGGGTAGAGGGATTGTTGGTTG
+
BCBCBFFFFCFFGGGGGFGGGGHHHHHHHHHFHHHHGHHHHHHGGGGHHHGGEGEEGHHFFFHHHGH5B55D3EHG?EF3B/B@444BBF>/??/////>B/C//>?//>2>/<@<A--<.000:0000000000:000:0:000000-;00.;;.:0;/.:000;9000;00.-:-9-:B09000:00000...:;00.900:0:00.;9.;0:.:-.09900:000900;-A..00/.:///0;..;..
@M03495:530:000000000-LYBTV:1:1107:23859:13079 2:N:0:TGACAGCT+CCTACGGG
ATATTTTGCCGTTGATAAACCACCCTCCCTGTGGTCGTTATCTTGCTCCTTCTGTCGTCAACGAATTTACTAATTCCAAAGCTCACATGCTGACAGATCGGAAGAGCGTCGTGTAGGGAAAGAGTGTCCCGTAGGGTGTAGAGCTCGGGGGGGGGCGGGTCATGAAAAAAAAAAAGGGTGGATCGCTGTGTGTAGGCACGTTGTGGAACGTCAGGTGCTGTGGGGCGGATGTGAGCAAGAGTATACAGTGA
+
CDCCDFFFFFCBGGGGGGGGGGGGGHHGGHHHGHHHGGGHHHHHGHHHHHHHHHHHGGGHGHGGGHHHGHHHHHHHHHHHGHHH3FGHHHHHGHHHHHHHGGGGHHGGGGGGGHHGHGHHHHHHDFDFBGGGDD?A=?/2>22222/</>A-9=--;-:--.0000;::9----;.....-.00....::0..0;000:....:.9000...../0;0;00/:.-;----9000000://.00:0000000
@M03495:530:000000000-LYBTV:1:1107:28684:13088 2:N:0:TGACAGCT+CCTACGGG
ATATTTTGCCGTTGATAAACCAGCTAATTCCAAAGCTCACATGCTGACAGATCGGAAGAGCGTCGTGTAGGGAAAGAGTGTCCCGTAGGGTGTAGAGGTCCGTGGGCGCCGCTTGCTTATATAACACTTTTTTTGAGCTTCGGTAGGCGAAGACCGCCCACGCTGGATCTTCGCGATGGGCGGCGTCACTTTGTGTGCCGTTTCGAGCTCGAGAGTCCCGTTGGGCCGTTGTCGTGGAGGCTGGTGTCGCG
+
AAAAAFFFFFDAGGGG3BGBGG0FH1FGHFFFHDCGGG1FGHF1FGFHHHEFBG/?CEFFHGEEE/BB011FGGHH0ED1FEGH/F//>FB//112101B1////////////?//112122@211111111/////1111-<.FA.><-<-.//----..-...-.0000;..---...---9-----99/B/---/9-;-9BB--9-/----9/9//9--------9---;-9--:------/-;/---
@M03495:530:000000000-LYBTV:1:1107:26661:13092 2:N:0:TGACAGCT+CCTACGGG
ATATTTTGCCGTTGATAAACCAGTCCAAAGCTCACATGCTGACAGATCGGAAGAGCGTCGTGTAGGGAAAGAGTGCCCCGTAGGGTGTAGATTTCGGTGGTGGGCGGGTCCTTTAAAAAAAAAACGGAGTATTACGCGTTTCTCTCCCGAAAGAGAGTCAGCAGGTAGTAGGAGTGTAGTACACTGGATCCGTAGATCTACACTCGTGACTTGAAGCGCCGCATGGAGCGCATACACACCGCTGTCATACC
+
BBBBBFFFFFBBGGGGGGGGGGHHHHHHHHHHHHHHHHHHHGHFHHHHHGEFGGFHGGGGAEFGHHGH1FHFHDFGHGGGFEEE1B?/3@4B4BF2>/?E////?////</1?1?F1GG--A-<<-...:;0000..-;--/0000//..--.///:/0000/..:/;//9///..///////;;/.///:.:.:.//;///.//..././///;//-;----.../..--9..////::----://////
@M03495:530:000000000-LYBTV:1:1107:19271:13094 2:N:0:TGACAGCT+CCTACGGG
ATATTTTGCCGTTGATAAACCAAAGCTCACATGCTGACAGATCGGAAGAGCGTCGTGTAGGGAAAGAGTGTCCCGTAGGGTGTAGATCTCGGGGGTGGCCGGGTCATTAAAAAAAAAAAAAGTTGAGCGACAGGGAGGAAACAAGGGCATGGCAGTAAAGAAGTAATAAGCAACGATCGAATCATGACATTGAACAGTGAATGGGAACGCGCCGAGCGGAAAACGGGCTAGAGGGAGACAATGTGTGTAAA
+
CDCBCFFFFFCCGGGGGGGGGGHHHHHHHHHHHHHHHHHHHHHHGGGGHHHGGGGGGHGHHGHHHHGH5B5DGHGHGGGG3F/B344B44?C/EE///0B////<02D2=1?=ADG-<C@-.000000----9..99-.////./....<..././0<00:./<00000000/<9..<-./0.00<0<00000000/<000000<<0...------------//-..--:<:0/.9.../<0000<..000
@M03495:530:000000000-LYBTV:1:1107:19515:13102 2:N:0:TGACAGCT+CCTACGGG
ATATTTTGCCGTTGATAAACCAGCTAATCCTGAAAAAAAAATCAAAGCTAAAAACTACAATGCTAAGACCACGATGTGACTGCTATCAAAGTTAGATATATATGTAAATTATTCATCTGTCAAATCCTAGAATTATATCATACCTGCTCCAGCAATCACGACCTGTAATGGTTTAGTGGGTTGTTCACTGTTTCTGAAAAATGAAGATAGTTGTCCAGCTTCCAAAAAGTTTATTGTGTTTTCTAGTGGAG
+
CCCCCFFFFFCBGGGGGGGGGGHHHHHHHHHHHHHHHGGGGHHHHHHHHHHHHEAGHHHGHHGFHGFFHGGHEGHGF4GGFFFFBFGHHHHHFH@DEFFGFHHHFGHFHFHHEFGHHFFGFHHGGHFFFBHFHHFGHHHDHHHCFH0GH2GFCG<G<<F?CDGDHFHGGHEGFCFHHHG.EFCFHGHGGHHHFD=DGDGD<CHH=C;0;0GGH;<0:C/C<C/;CC:CEC;FBCB0;BFGGFFFFBCFA0:
@M03495:530:000000000-LYBTV:1:1107:20734:13105 2:N:0:TGACAGCT+CCTACGGG
ATATTTTGCCGTTGATAAACCACCCTCCCTGTATTCCAAAGCTCAAATGCTGACAGATCGGAAGAGCGTCGTGTAGGGAAAGAGTGTTCCCGTAGGGTGTAGATCTCGGGGGTCGCCGGATCATTAAAAAAAAAAAAAGAAGAGATGTCGGAGTGCGTGTGGACGGAGTAGACACAAGGTAGCGAACATAGATACAGTTAGATCGGTTGTGAGGGCTGTAGCTGCTGACGTAGTCGCACGAACCGATCATA
+
CCCCCFFFFFCCGGGGGGGGGGGGGHHGGHHHHHHHHHHHHHHHHHHHHHHHGGGHHHHGGGGGHHHGEEFEFBFFGGHHHHHHBFBBFGHGHGEFGHGEGH44BBFCC//<//>/?<///->1=111<F@?C;----.../0./0000.:9-..0-.999.;0--.../0000/9...0000-----000000000;00;0009...-..;0......900090000/9....0.----..------.00
@M03495:530:000000000-LYBTV:1:1107:2043:13123 2:N:0:TGACAGCT+CCTACGGG
ATATTTTGCCGTTGATAAACCATGGCTCTAGCTGCCATAGCAATGTCACAACCACTTCTTGCCCTCCAAAGCTCACATGCTGACAGATCGGAAGAGCGTCGTGTAGGGAAAGAGTGTCCCGTAGGGTGTAGATCACGGTGGGGGGCGGGGGAATAAAAAAAAAAAAAGATCGGACTTTGTTGGCATCACTGTTTAGATAAGTGCAAGAGACAACATTATCAAGTCTTTAGTGATGATCTATAGATGTAGTG
+
BAABBFFBFFBBGGGGGGGGGGHFHGFHHHGGHHHHHGHHHGHHHHHFHHHGGGGHHHHHHHHHHGGFGGHHHHGHHHHHHHHHBEGHHHCGGGGHHFGGGGG?FGFGFHHHHHFGBBGHEF/<AE3F/2BB332B</<CE///-------9.::///:9-@@-@;-;.//...--///9.;.//////9/;9//////////////....;...:///////////////;://///////////99/;/
@M03495:530:000000000-LYBTV:1:1107:9453:13124 2:N:0:TGACAGCT+CCTACGGG
ATATTTTGCCGTTGATAAACCAGGGACTCAGGCTGGACCAAAGCTCACATGCTGACAGATCGGAAGAGCGTCGTGTAGGGAAAGAGAGTCCCGTAGGGTGCAGAAGACGGTGGTGGCCGGAAAGATAGAAAAAACACGGGGAGAAAGCGGCGGAGGGAGGCAAACAGTGGACAACTGAGTGATAGGTAAGGCGATAAAGTATACAAGCGAACACAAGTCAATGTGAAAGAATCGACTAACATATAGATAAG
+
BA@BBFFFFFBBGGGGGGGGGGHGGGGHHGGHHCHGHCHHHHCA3FCFHHHHGFHHHHHFGFGGGGHABEEEFEGFGFFFGFFFB?2?3@@GEFE1/F??/3?B3333/?/?FEC?00>////02@222>>00///0.---<-..///.--;---;-..-..:....;/////.9/////////;/9/9///9--..;//9//////...---....////////9////.//..-.-///9;////////
@M03495:530:000000000-LYBTV:1:1107:24221:13130 2:N:0:TGACAGCT+CCTACGGG
ATATTTTGCCGTTGATAAACCAGGACTCAGGCTGGACCAAAGCTCACATGCTGACAGATCGGAAGAGCGTCGTGTAGGGAAAGAGTGTCCCGTAGGGTGTAGATCTCGGGGGGGGGCGGGTCATTTAAAAAAAAAAAAGACAAAAGCGAGGTGGGTGTGCTGGTTGGCAGTGACGACTGGCACACGAAAGAAGAAGAGCCGGGGATGTTGTCACGGATGAGGAGCAGCGAGACACCGTCAGCGCGCTCTAA
+
CCABCFFFFFDDGGGGGGGGGGHGHHHHHHHHHHGHHHHHHHHHHHHHHHHHHHHHHHHHHGGGGHHHGGGGFGGHHHGHHHHHCBFBFGHGGEGGGGG/3?444440//>/-:-----9--;00;090:0;-:-:--..////./...;-9..-..-.0000/0.-00./000..-..../0/9;-.../.:0//0./.-----:.000/009..-.-00/0...9/--;;.//.-....0.----..00
@M03495:530:000000000-LYBTV:1:1107:14877:13130 2:N:0:TGACAGCT+CCTACGGG
ATATTTTGCCGTTGATAAACCAGTCAGGAGTCCAAAGCTCACATGCTGACAGATCGGAAGAGCGTCGTGTAGGGAAAGAGTGTCCCGTAGGGTGTAGATCTCGGTGGTGGCCGGGTCATTAAAAAAAAAAAAAACAGAATAGCAGGATGGCGTTCGTGCGGGCTATGTTCATATATATATATCAAACAAGATAGGGGCGAGGCTATGCACTAAGGAGCGATGTGACGACTGCGGAAGTAGACATAACATTT
+
AAAAAFFFFFBBGCGGGGGGGGGGGHGHHGHHGHFFCHFHHFFFGGFF5GGGCGGGGGGEAAGGEEE0BBCFHGGHFHCGGG4BFGF?/EEGBC/3@444440F//E//?00/////03B33BGGGGFA/>-<@..//<000000..:/./-.-.9...-----.000;/////////////////9....:///..---9-;9///://9////:..--.999//;.-../9-9-.;/9//////////9
@M03495:530:000000000-LYBTV:1:1107:5671:13136 2:N:0:TGACAGCT+CCTACGGG
ATATTTTGCCGTTGATAAACCACCCTCCCTGTGGTCGTTATCTTGCTCCTTCTGTCGTCAACGAATTTACTAATTCCAAAGCTCACATGCTGACAGATCGGAAGAGCGTCGTGTAGGGAAAGAGTGTCCCGTAGGGTGTAGATATCGGTGGGGGGCGGGGCATTAAAAAAAAGAAAAGCGGAGAGCGAGGTGTGGGGGATGGGGGTGAGAGGTAGGGTGAGTGTGTAGGACGAGAGATACGGACGGAGTGG
+
CCCCCFFFFFCCGGGGGGGGGGGGGHHGGHHGHHHHGGGHHHHHHHHHHHHHHHHHGGGHGHGGGHHHHHHHHHHHHHHHHHHHBBGHHHHHHHHHHHHHGGGGHHHGFGGGGHHGHGHGHHHHDF3FGHGHGGGGFFB2F22222?>/?C/-<--:-9--:B000090--;.;.;//..9---..----..;...---...9.---..00.009../...0000.00000---.-.000...---:....
@M03495:530:000000000-LYBTV:1:1107:9364:13151 2:N:0:TGACAGCT+CCTACGGG
ATATTTTGCCGTTGATAAACCAGCTAATCCTGAAAAAAAAATCAAAGCTAAAAACTACAATGCTAAGACCACGATGTGACTGCTATCAAAGTTAGATATATATGTAAATTATTCATCTGTCAAATCCTAGAATTATATCATACCTGCTCCAGCAATCACGACCTGTAATGGTTTAGTGGGTTGTTCACTGTTTCTGAAAAATGAAGATAGTTGTCCAGCTTCCAAAAAGTTTATTGTGTTTTCTAGTGGAG
+
CCCCCFFFFFCAGGGGGGGGGGHHHHHGHHHHHHHHHGGGGHHHHHGHHHHHHHGHHHHHGHGHHHHHHHHHGGGGHHHFGHCGFGFHHHHHHHHHHHHHHHHHHHHHHHHHHHHHHHHHHHHHHHHHHHHHHGHHHHHHHHGHHHHHHHHHHHHHHHHGGGGFFGGHHHH<GHHHDHHHGGGFHHGHHHHHDD=DFHHHHHHE0;CFHHGHHG;:GGGHFH:GFHHEFFCFFFFGGGFGEGFGGGBFFFE
@M03495:530:000000000-LYBTV:1:1107:12593:13157 2:N:0:TGACAGCT+CCTACGGG
ATATTTTGCCGTTGATAAACCAGGGACTCAGGCGGACCAAAGCTCACATGCTGACAGATCGGAAGAGCGTCGTGTAGGGAAAGAGTGTCCCGTAGGGTGTAGATCTCGGTGGTGGGCGGATACTTAAAAAAAAACGCTGTCCGCAGCGACACGCTAGCCTGACAATTCCAAATGCAGTAGCGGGGATGAGCACCGGGCGCTCACACCTGTATTGCCATGCCGTGTCAGCTCCCGCTACACCCCATCAGACC
+
CCABCFFFFFCCGGGGGGGGGGHGGFGHHHHHHGGGGGGHHHHHFHHHHHHGHHHHHHGHGGGGGHHFGGGEEE??GHGHHGHF2BBBBFFGFEEGEGG/3344?B3BF/?B////////-<11>111<>DC--.--...0:.----9--9;.-...//:9//9//9//9//:////////-;@--9.;///..;:9;--9.9;9/./:9/////;//9//9;-.//////9.:-;@-/9;9-.;B////.
@M03495:530:000000000-LYBTV:1:1107:7955:13167 2:N:0:TGACAGCT+CCTACGGG
ATATTTTGCCGTTGATAAACCAAAGCTCACATGCTGACAGATCGGAAGAGCGTCGTGTAGGGAAAGAGTGTCCCGTAGGGTGTAGATCTCGGGGGGGGGCGGAGCATTAAAAAAAAAAAAAAGAAAGATGATAGGAGAGAGGGGGGGGCTGGGGGGTAGGAGAATACCGTGGGTACTAGTGGTAGAGGGGGTGCGGTAGAAGAGGTCGACGTGAGGCGCAGCGATAGAATGAAGAAAATACAGGGACACAG
+
CCCCCFFFFFDCGGGGGGGGGGHHHHHHHHGHHHHHHHHHHHHHGGGEFGHFEFGGGHHGHGHHHHHH@BDFGHGHGGGG?F/@@444BB1F/E/----9-----90:0:0;:-@;-;:D--...;0/000000:0/......-9-----...:-99...0:9.000:...9-.000:000:00;00/.::--.9-...:0::..;:-----.....--;--9:..:0000;000///00000/..9../.
@M03495:530:000000000-LYBTV:1:1107:25666:13169 2:N:0:TGACAGCT+CCTACGGG
ATATTTTGCCGTTGATAAACCAGCTAATCCTGAAAAAAAAATCAAAGCTAAAAACTACAATGCTAAGACCACGATGTGACTGCTATCAAAGTTAGATATATATGTAAATTATTCATCTGGCAAATCCTAGAATTATATCATACCTGCTCCAGCAATCACGACCTGTCCTGGCAAACAAGCTGCAGAAAAGCCAATCAAATATATTTTCACATGAGATGGAATGTGAGGCAATAATATAGTACAAAGGTTGA
+
CCCCCFFFFFCBGGGGGGGGGGHHHHHHHHHHHHHHHGGGGHHHHHHHHHHHHHFHHHHHHHHHHHHHFHHHGGHGGFHHGGHHFGHHHHHHHHHHHHHHHHHHGHHHHGHHHHHHHGHFHHHHHHHHHHHHHGHHHHHHHHHHHHHHHHHHHHHHHHHGGGGGHHHCGHGH0<F0GC0.>1C0<1<<<GC.<<C/<<DBGHC00:;0;000<0:0:C:/0::0<B0....;;0B0000;09B0FF/0=//
@M03495:530:000000000-LYBTV:1:1107:10399:13170 2:N:0:TGACAGCT+CCTACGGG
ATATTTTGCCGTTGATAAACCACCCTCCCTGTGGTCGTTATCTTGCTCCTTCTTCGTCAACGAATTTACTAATTCCAAAGCTCACATGCTGACAGATCGGAAGAGCGTCGTGTAGGGAAAGAGTGTCCCGTAGGGTGTAGGTCTCGGTGGTGGCCGGGGCATTAAAAAAAAAAAATGAGGAGGTGGAGGAGGGGACTAACATTGGTACGATGCTAATGTTATGGAGAGGAGGACGACATGAGAGGAGCGAG
+
CDEEDFFFFFCCGGGGGGGGGGGGGHHGGHHHHHHHGGGHHHHHHHHHHHHHHHHHHGHGHGGGHHHHHHHHHHHHHHFHHHHHHHHHHHHHHHHHHHHEGGGHGHGGGGGG?FHHGFHHHHHGH3FHHGHGGGG2F/>>22D2>FF/?E///00>----</<D11=0:CG9?--.011/0..9......9.--.-.:000111011<.....111111111101<0.......----<00010..<.--<
@M03495:530:000000000-LYBTV:1:1107:15870:13178 2:N:0:TGACAGCT+CCTACGGG
ATATTTTGCCGTTGATAAACCAAAGCTCACATGCTGACAGATCGGAAGAGCGTCGTGTAGGGAAAGAGTGTCCCGTAGGGTGTAGATCTCGGGGGGGGGCGGATAATTAAAAAAAAAAAAGACAGGTGGACTGTGCAGTAGGGGGGACAGTGAAGAACACCAGACGTGACATAGTAGATGACAAATTAAGCTAAGGAAGCTGACTCGCAGCAGCTACTATGATGCATACATGTGATGAGCCCGGTTGGTCT
+
EDDEEFFFFFDCGGGGGGGGGGGHHHHHHHHHHHHHHHHHHHHHGGFGHHHGFGGGGHHHHGHHHGGH@F@DGEFEGGGG?F/FB44B@4FF/>/-9--9<--<.01:::11BDFAF=<>..///.00..00.<<111:11<.9----.<011111///<....9-.<..11<1111<111001/11011<1110/0/..000/1<.--.-.<//100<1111<10110<:1111<1100/.---.--.11
@M03495:530:000000000-LYBTV:1:1107:27411:13183 2:N:0:TGACAGCT+CCTACGGG
ATATTTTGCCGTTGATAAACCAGGGACTCAGGCGGACCAAAGCTCACATGCTGACAGATCGGAAGAGCGTCGTGTAGGGAAAGAGTGTCCCGTAGGGTGGAGAGATCGGTGGTCGGCGTCTGTTTAAAAAACTAGTGCTCGAAGAGAAATGCTAGCAGTCACGCTCAATCATAATATGTGCCGTCTTTTATGCATGCCTCTAACATCTCACGTGACTTGCCCATTGGGGTAGTACGACATACAACGAATAC
+
AABB@FBB4FBBGGGGGGGGGGHGGDFFHFHFHEE2EEFFGHFGFHHGHHHHFFFHFHHGEDGGGFGH0EFE/B1?FFEGGHGF?BGBB?B>?>?/FGF///3//B1/////?1///<////11111=1<-.10000000<</.../:/;;C000/000/:0.....0;00;0;0090;009-;;AA0000900;000;///:;////;//.....///////////.-.;.//9...9.9//:/@....9
@M03495:530:000000000-LYBTV:1:1107:18187:13202 2:N:0:TGACAGCT+CCTACGGG
ATATTTTGCCGTTGATAAACCACCCTCCCTGTGGTCGTTTCTTGCTCCAAAGCTCACATGCTGACAGATCGGAAGAGCGTCGTGTAGGGAAAGAGTGTCCCGTAGGGTGTAGATCTCGGTGGGCGCCGGGTCATTGAAGAAAAAAAGAAGGAAGGAGAGAGTGAGATCCCCGAGCTGCAAAGCGATGCGTGCGCGGGCATTGCGATTGTCAAGCCGTGGAGCGCGGCGGGAAGGAAAAGCGTGACCTCTTC
+
CCCCCFFFFFCCGGGGGGGGGGGGGHHGGHHHHHHHGGGFHHFDGHFHHHHBFFHHHHHGHHHHHHHGGHHGGGGFHHGGGGEGBFGHGHHHHBGBFBFHHG?EGGEEF/3B44D44BF?/?////////?/==11111<0000><.../../...;:C..000:;0:0::----:00/00//.....-.:.;-;>---/;00.-.:.000;90.-:--../----;----99..////:.;;.;000000
@M03495:530:000000000-LYBTV:1:1107:20999:13234 2:N:0:TGACAGCT+CCTACGGG
ATATTTTGCCGTTGATAAACCAGGACTCAGGCTGGACCAAAGCTCACATGCTGACAGATCGGAAGAGCGTCGTGTAGGGAAAGAGTGTCCCGTAGGGTGGAGATATCGGGGGGCGGCGGATGATTAAAAAAAAAAAAAAAGGGAGTGGGGCGGAGGGTACGGCGATGGGAAGAACACATAGTACGTGGAATAAACGTTGAGGCTAAGGGGGTCACGAGGTCTGACATAGAGGCTTCGGGTGTGAAGACGTA
+
DCCDDFFFFFCBGGGGGGGGGGHGHHHHHHHHHHGFHHHHHHHHHHHHHHGHHHHHHHHHHGGGGHHFFGGGEFBFHHEGHHHHGBFBBFGGFEDFCG////334B4?</><9-:-------000000:BACF-B;--9-.........-.------./0..----.../;..////.00:0009/;..00000:.:/..0/..000/.---;.0..--:/0/00000000/..//-...-;90000/...
@M03495:530:000000000-LYBTV:1:1107:21171:13244 2:N:0:TGACAGCT+CCTACGGG
ATATTTTGCCGTTGATAAACCAAAGCTCACATGCTGACAGATCGGAAGAGCGTCGTGTAGGGAAAGAGTGTCCCGTAGGGTGTAGATCTCGGTGGGGGGCGTGTCATTAAAAAAAAAAAAAGGAGAGAAGGGAGTGGGGTACGGCGGACCTGAAGAAAAAAGGACATCGGGATGTGTAGCTATGGAGCGAGGAATGCACAAGTGGGGTGTGAGCAGGTCGGCGGCTGTGAGTCATAGACGATATAGGAGTT
+
EEDEEFFFFFECGGGGGGGGGGHHHHHHHHHHHGHHHHHHHHHHGGGGHHHGEGGGGGHHHGGHHHHHDF5DFHGHGGGGBF>3B44BB@FF1??//>-<<--.:<<<11B1<CGGFF;A-.</<...0/..<.....-<.0..-9---9///001///<-.././00..--.9011<11111101/:-9---/00<10:/.1<<.-.--.1100<.<0-----<<-./1111:11110.-..-1100///
@M03495:530:000000000-LYBTV:1:1107:11398:13249 2:N:0:TGACAGCT+CCTACGGG
ATATTTTGCCGTTGATAAACCACCCTCCCTGTGGTCGTTATCCTTCTGTCGTCAACGAATTTACTAATTCCAAAGCTCACATGCTGACAGATCGGAAGAGCGTCGTGTAGGGAAAGAGTGTCCCGTAGGGTGGAGAGCGCGGGGGGCGGGGGGTCATTTAAAAAAAAAAAGGAGATGAGGGAGGTGGGGTGTAAGGGTGAACATGTAAGAGAGGGTGGAAAGACGAGACCGAGTGGTACGTGACGGAGCCC
+
CCCCCFFFFFCCGGGGGGGGGGGGGHHGGHHHHHHHGGGHHHHHHHHHHHGGGHGHGEGHHHHHHHHHHHHHHHHHHHHHHHHHGGGHHHHHHHGGGGGHHGGGGGGHHHHGFGHHHHFGBGHHGGGDFG2C/==2/?///<-<A@-9------.:00;0;0::-;-9--../../000/...-...--:--0000....0:0;00000:0;.....-.0:.//:--..;---...0:0./::..-..-..
@M03495:530:000000000-LYBTV:1:1107:19695:13251 2:N:0:TGACAGCT+CCTACGGG
ATATTTTGCCGTTGATAAACCACCCTCCCTGTGGTCGTTATCTTGCTCCTTCTGTCGTCAACGAATTTACTAATTCCAAAGCTCCATGCTGACAGATCGGAAGAGCGTCGTGTAGGGAAAGAGTGTCCCGTAGGGTGTAGATCTCGGTGGGCGGCGGATAATTAAAAAAAAAAACAGTATAAGAGTTGGTGCGCGAGCTGGTCCATGCAGAGTAAGAAGATAAGTCATGTGTATTATTAGAACACGCAGCA
+
EEDDDFFFFFDDGGGGGGGGGGGGGHHGGHHHHHHHGGGHHHHHHHHHHHHHHHHHGGGHGHGGGHGHHHHHHHHHHHHHHHHHFGHHHHHHHHHHHHHGGGGHHHGGGGEFFHHHGGHHHHH?FDFGHGFCGGG2?/222@2>@F?CD?///--<---.<1CB11:0<BC-@;../111:11101110..0-<9---.0</10011:011.<1111:/011101<1111<111:11111110//.----.
@M03495:530:000000000-LYBTV:1:1107:9846:13254 2:N:0:TGACAGCT+CCTACGGG
ATATTTTGCCGTTGATAAACCAGCTAATCCTGAAAAAAAAATCAAAGCTAAAAACTACAATGCTAAGACCACGATGTGACTGCTATCAAAGTTAGATATATATGTAAATTATTCATCTGTCAAATCCTAGAATTATATCATACCTGCTCCAGCAATCACGACCTGTAATGGTTTAGTGGGTTGTTCACTGTTTCTGAAAAATGAAGATAGTTGTCCAGCTTCCAAAAAGTTTATTGTGTTTTCTAGTGGAG
+
CBCCCFFFFFCCGGGGGGGGGGHHHHHHHHHHHHHHHGGFGHHHHHHHHGHHGHGHHGHHHHHHHHHHHHHHGGHGFFHFHFHHHHHHHHHHHHGHHHHHHHHHFHHHHHHHHHHHGHFHGHHHHHHGHHHHHHHHHHHHHHGHHHHHHHHGFHHHHHHGGGGGHGHHHHHGHHHHGHHHGGGGHHGHHGGHHGDGHFFHGHHH=CCGFHHHHCCFHCFHHHGGFFC.EFF9;CFFGGGGGBFGGGGGGBC
@M03495:530:000000000-LYBTV:1:1107:24370:13267 2:N:0:TGACAGCT+CCTACGGG
ATATTTTGCCGTTGATAAACCAGGACTCAGGCTGGACCAAAGCTCACATGCTGACAGATCGGAAGAGAGTCGTGTAGGGAAAGAGTGTCCCGTAGGGTGGAGATCTCGGTGGGTGGCGGCTAAATAAAAAAAAACGCCGGCCTCGACTGCACTGGCGCGCTCCATTATGAATTGCGACTGGAATTCATATCTCCAAACTGTTACAGCTGCTTTGAAAGTCCTTATGCGCTCCCTCTAAGACAATTCGAACC
+
AAAAAFFF4DDBGGGGA5FGGGAFEDHHHH4GGHGHHC2AA3E3FGGHHHGG5DFHFHHGHGGGECG2AB3E1B??5FEC1FCGFFG444BEGE11F3F/F/B33B?0/>////</0/////1111111<>---.<---:--....-../0/0//.-.--9.9//////:;//;/.9-;../////////9/99;//.F//////9//B/;/;/;9///////////..;..9...////9/.///9/9.-
@M03495:530:000000000-LYBTV:1:1107:24938:13268 2:N:0:TGACAGCT+CCTACGGG
ATTTTTGCCGTTGATAAACCAGCTAATTCCAAAGCTCACATGCTGACAGATCGGAAGAGCGTCGTGTAGGGAAAGAGTGTCCCGTAGGGTGTAGAGATTGGGGGGCGGCGGGACAATTAAAAAAAAAAAAGGACGAGGGATGAGGACACCGTGGCTTCAGAGCAGCTAAAGCGACGCGCCCAGGTCGTGATGTAGAGGGTGGGGGGCTGTGAGAGAGTGGAAGAGCGCGGCGTATCAATTCGCACGTAGAG
+
BBBBAFDDFBABGGGGGGGGGGCHHHHHHHHHHHGHHHFFHGFHFHHHHHHHHCDFGHHG?EEFGG1B5FGHHHHHGDBDFGFFGE1EC??EF3434@330/>/----9-----9.//9////;=-9---....--9--...//9/....9..;-...//////;.//////..-------...//-;./////://.9..-------../////.;;/9//9...--9--9--../////...--.:..:
@M03495:530:000000000-LYBTV:1:1107:29125:13274 2:N:0:TGACAGCT+CCTACGGG
ATATTTTGCCGTTGATAAACCAGCTAATCCTGAAAAAAAAATCAAAGCTAAAAACTACAATGCTAAGACCACGATGTGACTGCTATCAAAGTTAGATATATATGTAAATTATTCATCTGTCAAATCCTAGAATTATATCATACCTGCTCCAGCAATCACGACCTGTAATGGTTTAGTGGGTTGTTCACTGTTTCTGAAAAATGAAGATAGTTGTCCAGCTTCCAAAATGTTTATTGTGTTTTATAGTGGAG
+
BB@BBFFFFFBBGGGGBFGGGEDHHGBFHFHH5BFG2ACE?FGCGFHGHGDGDF?CGBFHHFHHHEGHF2FHG0GFAGFHHHGFHFCHHBGHGBG3FFHHHEFHGHFHHGHHHHH4GGHHHH4BB3EEGFFFHGFF4B??2FDGFHHGGFGFBCGFHHHADD@AGHGHDGB?GFHHFGHEEEC.>G1=DDD00===DD0DGGHF0;0<CGFGG;0;;GFC;0/00;C009;;0;;;;F/9F/00CB9FF0;
@M03495:530:000000000-LYBTV:1:1107:28501:13278 2:N:0:TGACAGCT+CCTACGGG
ATATTTTGCCGTTGATAAACCACCCTCCCTGTGGTCGTTATCTTGCTCCTTCTGTCGTCAACGAATTTACTAATTCCAAAGCTCACATGCTGACAGATCGGAAGAGCGTCGTGTAGGGAAAGAGTGTCCCGTAGGGTGGAGAGATCGGCGGTGGCGGGGTAAAGAAAAAAAAGAAAGACTGGCGTTTTTATTGGAATTTTGCCGAGTACCAAACAACTATAGTTGGCCACTGTCACAGAGTGATGCCAATT
+
BAAABFBFDDDAGGCGGGGGGGEFEHH?FHHFGHHHGE2FGGFHFHHFFHHHHHHHGGGHGGGGGEGHHHHHHHHHDGFHHHGE3BGHHHHHFHHHGGHHFGGGEGHEEEFEFGHFHEFHEHFGBGBB?GGHGG/F2?///2//11<?/>---<.-;---:/000.//.-9@...///./9..-.--.;./////////////-;-..//;/.....9///////////.//:///;///9/99/999/9/
@M03495:530:000000000-LYBTV:1:1107:8174:13290 2:N:0:TGACAGCT+CCTACGGG
ATATTTTGCCGTTGATAAACCACCCTCCCTGTGGTCGTTATCTTGCTCCTTCTGTCGTCAACGAATTTACTAATTCCAAAGCTCACATGCTGACAGATCGGAAGAGCGTCGTGTAGGGAAAGAGTGTCCCGTAGGGTGTAGAACTCGGGGGGTGCGGGGTGAATAAAAAAGAACAAAAGACAGAGAGTGCATGGTGTACTGCTGAAATGGGGATTAAAATGTGAACGAGCGTAGGGGAACGATGTGTGTGA
+
CCBCCFFFFFCCGGGGGGGGGGGGGHHGGHHHHHHHGGGHHHHHHHHHHHHHHGHHGGGHGHGGGHHHHHHGHHFHHHHHGHHHGHHHHHHHHHHGGHHGGGGGFGGFEGGGEGHHHGFHEFHHBF??FFCF/?/<@F/22222D2?<//----.----;-.0900;00-.9./;/.././//99/.:0000;.;0;0000000000000.;../;0090000:00...--.9-..........900...0
@M03495:530:000000000-LYBTV:1:1107:18985:13294 2:N:0:TGACAGCT+CCTACGGG
ATATTTTGCCGTTGATAAACCAGCTAATCCTGAAAAAAAAATCAAAGCTAAAAACTACAATGCTAAGACCACGATGTGACTGCTATCAAAGTTAGATATATATGTAAATTATTCATCTGTCAAATCCTAGAATTATATCATACCTGCTCCAGCAATCACGACCTGGGTTGTTCACTGTTTCTGAAAAATGAAGATAGTTGTCCAGCTTCCAAAAAGTTTATTGTGTTTTCTAGTGGAGGTCTTGGAATCCT
+
BBBBBFFFFFBBGGGGGGGGGGHHHGHHHHHGHHHHGGGGFHHHHFHGHHHGHHGHHHHHHHHHHGHHHHHHGGHGHHHHHHHHFGHHHHHHHHHHHHHHHHHHHHHHHHHHHHHHHHHHHHHHHHHHHHHHHHHHHHHHHHGHHHHGHHHHHHHHHFHGGGGGFHGHFGEHHHHHHHHHGHHHHHHFHHHGHGDD=GHFDHFHHGHHHHHGHHCEGGHHHHGHHHFGGGFEFFFG0.CCBFGBFGFFBC0
@M03495:530:000000000-LYBTV:1:1107:14855:13311 2:N:0:TGACAGCT+CCTACGGG
ATATTTTGCCGTTGATAAACCAGCTAATCCTGAAAAAAAAATCAAAGCTAAAAACTACAATGCTAAGACCACGATGTGACTGCTATCAAAGTTAGATATATATGTAAATTATTCATCTGTCAAATCCTAGAATTATATCATACCTGCTCCAGCAATCACGACCTGTAATGGTTTAGTGGGTTGTTCACTGTTTCTGAAAAATGAAGATAGTTGTCCAGCTTCCAAAAAGTTTATTGTGTTTTCTAGTGGAG
+
CCCCCFFFFFCCGGGGGGGGGGHHHHHHHHHHHHHHHGGGGHHHHHHHHHFHHHGHHHHHHHHHHGHHHHHHGGHGHHHHHHFHGGHHHHHHHHHHHHHHHHHHGHHHHHHHHHHHHHHHHHHHHHHHHHFHHHHHHHHHHHHHHHHGHHFHGHHHHHHGGGGGHHGFHHGGHGHHGGHHFGGFHHHHHHFHGGDGHFBG<GHED;;GGHHHHH<CGFGHHHCGCC..CFFGFCFFGGGGGGGGGGGGGFE
@M03495:530:000000000-LYBTV:1:1107:23153:13317 2:N:0:TGACAGCT+CCTACGGG
ATATTTTGCCGTTGATAAACCAGCTAATCCTGAAAAAAAAATCAAAGCTAAAAACTACAATGCTAAGACCACGATGTGACTGCTATCAAAGTTAGATATATATGTAAATTATTCATCTGTCAAATCCTAGAATTATATCATACCTGCTCCAGCAATCACGACCTGTAATGGTTTAGTGGGTTGTTCACTGTTTCTGAAAAATGAAGATAGTTGTCCAGCTTCCAAAAAGTTTATTGTGTTTTCTAGTGGAG
+
BBBBBFFBFFBBGGGGGGGGGGHHHHHHGHFHFGHHCEGGGHGHGHBCGHGFGHEGHHHHHHGHFHHHHGHHGGHGHHHHGGFG4BGHHHHEGGHHHHHHFHHHFFHHFHHGGHHHHHHHHHHHDGGHHGFFHHHHDEHHHGFCGHHHFHHGGHHHGFHDGGGGHGHEHF1?GFHHHHHHDGGGHHGHFFHHDGDFGHGD<CDG00;GBHFCFC;0GHFGHF/CCCG..09;;;BB;0:/CCFGGGFGE0A
@M03495:530:000000000-LYBTV:1:1107:21761:13318 2:N:0:TGACAGCT+CCTACGGG
ATATTTTGCCGTTGATAAACCAGCTAATCCTGAAAAAAAAATCAAAGCTAAAAACTACAATGCTAAGACCACGATGTGACTGCTATCAAAGTTAGATATATATGTAAATTATTCATCTGTCAAATCCTAGAATTATATCATACCTGCTCCAGCAATCACGACCTGTAATGGTTTAGTGGGTTGTTCACTGTTTCTGAAAAATGAAGATAGTTGTCCAGCTTCCAAAAAGTTTATTGTGTTTTCTAGTGGAG
+
BBBBBFFFFFBBGGGGGGGGGGHHHHHHHHHGFHGHHGGGGHHHHHHGHFHHFHGHHFHHHHHHHGHHHHHHGGHGHHHGHGFHBFGHHHHHHHGHHHHGHHHHGHHHHEHHHGHHHHHHHHHHHHHHHHGHGHFDFHHHHHHGFHAGFFHHEFHHHFHDDFGGHHHHHHHHHHHGFHHHDGGFFHHHHHFHDD=BGFDGGHHE0C:CHHHFHH00CCCGCHFHCC.;CFCFBCCFFGFGGGGGF0CGGCE
@M03495:530:000000000-LYBTV:1:1107:28337:13334 2:N:0:TGACAGCT+CCTACGGG
ATATTTTGCCGTTGATAAACCAGGGACTCAGGCTGGACCAAAGCTCACATGCTGACAGATCGGAAGAGCGTCGTGTAGGGAAAGAGTGCCCCGTAGGGGGTAGAGCGCGGGGGGGGCCGGGTAATAGAGAAAAACACAATACCTGAGTTCGCCCGAGCTGGTCGCCTAAGTATGAAAGGCAAGAGTTACGCGAGCGTTTGGCCTAGCTACGTGCGGGGGCCACTCGCTCCGTTATCTTCGTGTGGGCCTAT
+
BABBBFFFFFBBGGFGGGGGGGHGGAFFHHHHHHFEHHHCEHGFGHHHHFHHGGEHHHHHFGDGGGHCCEFGE>E1FFHGHHHGFHBF4@FFEEG/EF/>/??333//>/</---;-:9-:9;////////:.;9:9..////9//.///.-..----././/:-...;/;///;9:/..:...9;//;..-----..-..////:////....;---:--.9//.-.9.9./..9///........:.//
@M03495:530:000000000-LYBTV:1:1107:21343:13346 2:N:0:TGACAGCT+CCTACGGG
ATATTTTGCCGTTGATAAACCACCCTCCCTGTGGTCGTTATCTTGCTCCTTCTGTCGTCAACGAATTTACTAATTCCAAAGCTCACATGCTGACAGATCGGAAGAGCGTCGTGTAGGGAAAGAGTGTCCCGTAGGGTGTAGGTCTCGGGGGCTGGCGTGTTCTTAATAAAAAAAAAAGACAAACGATACAAGACATCATATATCTCTATCTGACGACAGATCATGTGAGAGCTACCGTTACTCATTGCTGC
+
BCCCCFFFFFCDGGGGGGGGGGGGGHHGGHHGHHGHGGGHHHHHHHHHHHHHHHHHGGGHGHGGGHHHHHHHFHHHHHHHHHHGBFHHHHHHFHHGHHHHGGGGGHHGEGGGGHHGHGGHHHHHDF3FGFGGGGDEGF/2222222==//---<<.-.-<.0<<0000<:CC<<---<<////.<...-0:0<//000<<00000<B00000009<---/0000:00:<00.00</<....0:00000<00
@M03495:530:000000000-LYBTV:1:1107:15485:13350 2:N:0:TGACAGCT+CCTACGGG
ATATTTTGCCGTTGATAAACCAGGGACTCAGGCTGGACCAAAGCTCACATGCTGACAGATCGGAAGAGCGTCGTGTAGGGAAAGAGTGTCCCGTAGGGTGTAGATCTCGGGGGTGGCCGGGTAATTAAAAAAAAAAAAAGAGGATGATATAGTGGAGACACAGACAATAAACCAACAAATAGTCAATAAAGCCTAGATAGAATAATATGCATGATGATATACGAGTGTAGGGACAGCAGAGCATTGGCAGG
+
CCCCCFFFFFDDGGGGGGGGGGHGGGGHHHHHHHHGHHHHHAGGHFHHHHHHHHHHHHHHHHGGGGHHHGGGGEFHHGHGHHHH3BBF4FGHGCEGGGHG/B344444?//<<//>0?>//<-<1>1111<-@@;@;--../../0:0900000.0.0./9/.0.//00000/.....9000090:0B0000.00/0009000000;0009090000000909.9:.9000./..../././00000/0.:
@M03495:530:000000000-LYBTV:1:1107:7847:13360 2:N:0:TGACAGCT+CCTACGGG
ATATTTTGCCGTTGATAAACCACCCTCCCTGTGCCCTCCAAAGCTCACATGCTGACAGATCGGAAGAGCGTCGTGTAGGGAAAGAGTGTCCCGTAGGGTGTAGATCTCGGTGGTCGCCGGCTAAATAAAAAAAAAAACGATGAGAGACACGAGGGAGGATCGAGTTATAAGAGGCGCATGGGGAATGGAGAGACGTGAGACTAGAGGTGCAGAAGGGGAGTCGGCGGATCGGAAGCAGCGATGCGCTCATT
+
CBCCDFFFFFDDGGGGGGGGGGGGGHHGGHHHHHHHHHGHHHHHHHHHHHHHHHHHHHHHHHGGGGHGHGGGGFGGHHHEGHHHFGFGBFGHFAEGGGFF/3B444D?FF/<</3////////22222@G1@/>-<<.-...0000.///.:---..-.//...0.0000<00..-<-......./000/0.</9....0000<00/0.0000<0..-.-./--------......0//--..<-.-<.:0
@M03495:530:000000000-LYBTV:1:1107:4873:13381 2:N:0:TGACAGCT+CCTACGGG
ATATTTTGCCGTTGATAAACCACCCTCCCTGTGGTCGTTATCTTGCTCCTTCTGTCGTCAACGAATTTACTAATTCCAAAGCTCACATGCTGACAGATCGGAAGAGCGTCGTGTAGGGAAAGAGAGTCCCGTAGTGTGTAGAGCTCGGAGGTGGCCGTAGCATTAATAAAAAAACCAACAACAAGCTAGTGTGCTGGATAGTAGGCGTAGTAGATAGAAGAGATTTGATACTTAGAGGAGGCATAACGTAG
+
BBBBAFFFFFBBGGGGGGGGGGGGGHGGGHHHHHGGGFGHHHHHHHHHHHHHGHHGGGGHGHGFGGHHHHHHHHHGHHGHHHHH@BGHHHHGFHHHGHHHGGGGFHHGEEGEE?GEFECGHHHH2<BGHHGGGG/2>F02F2222@/</><?.<<<--...1=00=0000<<AA....:....././000000000/.00/90009999-:B00;;0//;/..;///9////;///;.9....////.;..
@M03495:530:000000000-LYBTV:1:1107:4458:13401 2:N:0:TGACAGCT+TCTACGGG
ATATTTTGCCGTTGATAAACCAAAGCTCACATGCTGACTGATCGGAAGAGCGTCGTGTAGGGAAAGCGCGTCGCGTAGGGTGTATCTGTCAGTCGGCCCGCCATTACCCTATAACAGCCCCAACTAAAATGAACACCACACCCCTATCGATCCCATAACGCACCCTCGCGTGCACGGGCCAGGTCCGACTCGCAAGACCAGCTCGCATGGCTGATGTGGCGCAGACACGCATTGCGGACGCGGCTGACATG
+
3>3>>@D54FBACEAG6FFGGGFFH4FECG4A3C5DDF5A35A222FEFF2A1AEE1F25A1AFAG3100>>/>///>//??/B44?4?44443?/////////1211?1011>1@10/?////011111111>D0..<.<..<<.00<....;:0/=C.--;-...9;---;.0.----...//9-.-99.--;-......//;--.9..9../;/9/.-.9;-..9;--..//.----------..///
@M03495:530:000000000-LYBTV:1:1107:5672:13422 2:N:0:TGACAGCT+CCTACGGG
ATATTTTGCCGTTGATAAACCAGCTAATCCTGAAAAAAAAATCAAAGCTAAAAACTACAATGCTAAGACCACGATGTGACTGCTATCAAAGTTAGATATATATGTAAATTATTCATCTGTCAAATCCTAGAATTATATCATACCTGCTCCAGCAATCACGACCTGTAATGGTTTAGTGGGTTGTTCACTGTTTCTGAAAAATGAAGATAGTTGTCCAGCTTCCAAAAAGTTTATTGTGTTTTCTAGTGGAG
+
CDCDCFFFFFCCGGGGGGGGGGHHHHHHHHHHHHHHHGGGGHGHHHGHHHHHHHGHHHHHHHHHGFHGBGHHCGHGCGHHFHGF4@FGHHHHHHHGHHFHHHHHGFHHHFHHHGGHHHHHHHHHHHHHHHHHHHHHFGGHHHHHHHGHHHHFHHHHHHHGGGGGHFHFHHHGHHGHDGHE>FCEHGHHHHHHGG=GHHGHHGHFGCCCGHH0CC;<GGGHHH:<C:.:9FFC;;FGGGGGGGGGEFBFA:C
@M03495:530:000000000-LYBTV:1:1107:7538:13440 2:N:0:TGACAGCT+CCTACGGG
ATATTTTGCCGTTGATAAACCAGAGGACTCAGGCTGGACCAAAGCTCACATGCTGACAGATCGGAAGAGCGTCGTGTAGGGAAAGAGTGTCCCGTAGGGTGTAGATCTCGGGGGTGGGCGGGTCATTAAAAAAAAAGAAAAAGGAGGAATAGTGGGATGAGGGCGGAGGGAGTGGGAAGAAGGAAAGTGTTTGAACGGGAAGCGAGTGGTGTGTAGTGTGAAACGTACTGATGACCATATGAGTACAGTCG
+
EDCCDFFFFFDDGGGGGGGGGGHHHGHHHHGGHHHHGHHHHHHHHHHHHHHHHHHHHHHHHHHGGGGHHHGEFGFGFHHHGHHHGHHBFBFHHGHFGGGBF>DF44BBBGE/EB/////>----<1::11<C<BAB.C.//.../<../000::...0.00/..9--<--.......0..//..//.<111//110....-..-<<-<.:....1<1/111110<..<.1111100000111<11:1110.
@M03495:530:000000000-LYBTV:1:1107:8353:13455 2:N:0:TGACAGCT+CCTACGGG
ATATTTTGCCGTTGATAAACCAGGACTCAGGCTGGACCAAAGCTCACATGCTGACAGATCGGAAGAGCGTCGTGTAGGGAAAGAGTGACCCGTAGGGTGGAGAACTCGGGGGGGGGCGGGTAATTAAAAAAAAAAAAGAAGCAGGGGTATGGCGGTGAGGAGAGCAGGTAAGAAAGACCAAGGGTGGTAGTGGTGAGCGTGATGGAGTATAATAGGGAAAACCGTAGCGGGGAGAGTCGACATAGAGGTAG
+
CDBCCFFFFFDDGGGGGGGGGGHGHHHHHHHHHHGHHHHHHHHHHHHHHHHHHHHHHHHHHGGGGGHHGGGGEGFFHHGHHHHHCFG3BFGGGFGEGCF///303BD/E/>B------:---/0:00;00;B=;---.../00/.--..00/.9---9..:....0/..00000/0////......-900:/.0.0:0-.../00//::0000;00./..//.-....--9--;..00-.-..0000/000
@M03495:530:000000000-LYBTV:1:1107:22709:13507 2:N:0:TGACAGCT+CCTACGGG
ATATTTTGCCGTTGATAAACCAAAGCTCACATGCTGACAGATCGGAAGAGCGTCGTGTAGGGAAAGAGTGTCCCGTAGGGTGGAGATCTCGGGGGGCGCCGTAGGATTTAAAAAAAAAAAAGAGACAAAGTCAAGGGAGCGGCAGTAACGCCACGCAGCTAGACCACGCGCACCCAGCAGCTGCGGCTTCAGGACTGCCACCACGAGCTCGGCTTCCGCTCATAGTACTACAGTGCTCAGCGACTCAGCGG
+
CDDCCFFFFFCAGGGGGGGGGGHHHGHHHHHHHGHHHHGHHHHHGGGGHHHGAEGEGGHGHGHHHHHGDFBFFGGGCGGGBF/1?333@@FF?E/-------...0000;0:;B-9--:=-..///////0000:0...:--;--;0;0.--..-.;--/0:B00/..;----;...././/;0--9--/00:;./.;/00.9.9-;-.:.-..-/0.;.-9000;:000000;00000/0.-99.0:0.-
@M03495:530:000000000-LYBTV:1:1107:13126:13527 2:N:0:TGACAGCT+CCTACGGG
ATATTTTGCCGTTGAAAACCAGGACTCAGGCTGGACCAAAGCTCACATGCTGACAGATCGGAAGAGCGTCGTGTAGGGAAAGAGTGTCCCGTAGGGTGTAGAGCTCGGTGGGCGGCGTGTCATTAAAAAAAAAAAGATGAGGGGTGCGGAGGGACGCCAGTGGCGGAAGCAAATAATGAGAGGAACGAGAAGGATGACGTTGAGGCTGAGAGATGGTATAACATGGGGTCGAGTCAGGGTGGGACAGGGGA
+
CCCCCFFFFFCCGGGGGGGGGGGHHHHHHHHHHGHHHHHHGHHHHHHHHHHHGHHHHGHHFGGGHHHGGGFEFEGFHGHHHHHH4BBBGFGHEGGEB?/3B434?3?/?AE//>////<.><11111>D@AD@@-..0009/.-.-.-;-9--..---:;00/.----..0:0009000000../....9.::.0090.....0/.9.;90;.0000000000;0/..:.---:/00/.;.--......:.
@M03495:530:000000000-LYBTV:1:1107:1835:13555 2:N:0:TGACAGCT+CCTACGGG
ATATTTTGCCGTTGATAAACCAGCTAATCCTGAAAAAAAAATCAAAGCTAAAAACTACAATGCTAAGACCACGATGTGACTGCTATCAAAGTTAGATATATATGTAAATTATTCATCTGTCAAATCCTAGAATTATATCATACCTGCTCCAGCAATCACGACCTGTAATGGTTTAGTGGGTTGTTCACTGTTTCTGAAAAATGAAGATAGTTGTCCAGCTTCCAAAAAGTTTATTGTGTTTTCTAGTGGAG
+
B@ABAFFFFFBAEEGGGGGGGGFHCHHHHHHHHHGHFGGGFHHGGFGCHGHHHFGHHHHHFHHHHHHHHGGHFGHF?FGHHHGHFFBGHHDGHHFHGHBHHHHHGGHHHFHHHHHHHHGHHHGHHHHGHHHGHHHHHHHHHHH2FGHHHHH2GFFHHFGFDCCGHHHGGHF?BGHHGFHAEFGDHGHHHHDDDD=DGFDGGHHG0<CGHHHHFG:;CGCGGG/CB0..EFFF09CFFFBFCFFFGGGGF0.
@M03495:530:000000000-LYBTV:1:1107:11676:13560 2:N:0:TGACAGCT+CCTACGGG
ATATTTTGCCGTTGATAAACCACCCTCCCTGTGCGTTATCTGCTCCTTCTGTCGTCAACGAATTTACTAATTCCAAAGCTCACATGCTGACAGATCGGAAGAGCGTCGTGTAGGGAAAGAGTGTCCCGTAGGGTGTAGATCTCGGTGGGCGCCGGGTCATTAAAAAAAAAAATTGAGAGAAAGTATGTGACGGATGATATAGGGGTCATAGTTATGCAGCGAGGTCGACGTGGGCGGTCGTGAGAGTGTGT
+
CCCCCFFFFFCCGGGGGGGGGGGGGHHGGHHHHHGGGGHHHHHHHHHHHHHHHGGGHGHGFGGHHHHHFHHHHHHHHHGHHHHHEGHHHHHHHHHHHFGGGHHHGGGGEGHHHGF?GHHHHGGFGHHGHFGGGHG<2@222DFCF/?A//>-----<<<=000=0<-----9.0000.0.000;0;;0000.-.:-0000000...9.000;00900000--:-.9;-9-;..-.------./.90;000:
@M03495:530:000000000-LYBTV:1:1107:21456:13565 2:N:0:TGACAGCT+CCTACGGG
ATATTTTGCCGTTGATAAACCAGCTAATCCTGAAAAAAAAATCAAAGCTAAAAACTACAATGCTAAGACCACGATGTGACTGCTATCAAAGTTAGATATATATGTAAATTATTCATCTGTCAAATCCTAGAATTATATCATACCTGCTCCAGCAATCACGACCTGTAATGGTTTAGTGGGTTGTTCACTGTTTCTGAAAAATGAAGATAGTTGTCCAGCTTCCAAAAAGTTTATTGTGTTTTCTAGTGGAG
+
CCCCCFFFFFBAGGGGGGGGGGHHHGHHHHHHHGHHHGGGGHHHHGBFFEGFHGGFHFHHHHHHHHHHHHHHGGHGFFHFHFBHFGFHHHHHHHHHHHHHHHHHGHHHHHHHHGHHHHHFHHHHHHHHHHFHHHHHHHHHHHHFGHHFHHHFFHHHHHHGDGGDHHHHGHH1FGHHGHHHDGGAHHHHHHHHHG=GHHGFHHHFF0CHHHCGGC:CHGBFHHFF0CC?CBFC;FGGFFFFFF0FFFCF?:A
@M03495:530:000000000-LYBTV:1:1107:26958:13581 2:N:0:TGACAGCT+CCTACGGG
ATATTTTGCCGTTGATAAACCAGGACTCAGGCTGGACCAAAGCTCACATGCTGACAGATCGGAAGAGCGTCGTGTAGGGAAAGAGTGTCCCGTAGGGTGTAGCACTTGGTGGCGGGCCGATAATAGAATAAAAATAAATTCGTTTTTATCTGTTATAGCAATGGTTACTTGATATACTATTACAAATGTGACTCAACTAGCTATTAGGTTGGGAAATAGTAATCTAATTTGCAACTGTCTACCTGGTGCAT
+
ABBBBFFFFFBBGGGFGGGGGGGGGHHHGHGHHHGGHHGHHHHHHFGHHHHGGBFGG3FBEE?FEGFF0EEFEE?2EGFGCFGF2BB4@4BE?E?EAFF/GB443B33B3?E0/<//<///->1111=<>FDD1.0<0=00.//....0000:C000000<:0/00C00000<;0;00;0;00;009;0000000//0/0900900;0;0/--.:.//;9////////;//////////;///;/.;./;/
@M03495:530:000000000-LYBTV:1:1107:12673:13600 2:N:0:TGACAGCT+CCTACGGG
ATATTTTGCCGTTGATAAACCAGTCAGGAGTCCAAAGCTCACATGCTGACAGATCGGAAGAGCGTCGTGTAGGGAAAGAGTGTCCCGTAGGGTGTAGAGATCGGGGGGGGGCCGGTAATTAAAAAAAAAAAAAAGGAAGATTACAGATCTGGGAGGCTGCCAAGCAGAAGGTAATCAGCGAGCATAGGCGGAGGTTCAAACGAGGAGAAACGGTGTGCGCGAGGGCGGACACATGACAAGATGTAGTATAG
+
CCDCCFFFFFCCGGGGGGGGGGHHHHHHHGHHHHHHHHHHHHHHHHHHEHHHGFHHGGGGHHHGGGGEGHHHHGGHHHHHGHFGGGGHGGEG?F>33434@BEF//B----------.0:00<<B=@;<@=;--.9//..000000000000/<.-...9.0:..////0.000000009<9--00<00-----./0000:...-9...0/......<.-<<9--.-9---./<0:000.:00<0:0:00<
@M03495:530:000000000-LYBTV:1:1107:21730:13632 2:N:0:TGACAGCT+CCTACGGG
ATATTTTGCCGTTGATAAACCAGCTAATCCTGAAAAAAAAATCAAAGCTAAAAACTACAATGCTAAGACCACGATGTGACTGCTATCAAAGTTAGATATATATGTAAATTATTCATCTGTCAAATCCTAGAATTATATCATACCTGCTCCAGCAATCACGACCTGTAATGGTTTAGTGGGTTGTTCACTGTTTCTGAAAAATGAAGATAGTTGTCCAGCTTCCAAAAAGTTTATTGTGTTTTCTAGTGGAG
+
CCBBCFFFFFCCGGGGGGGGGGHHHHHHHHHHHHHHHGGGGHHHHHGFHHFHHHGHHHHHHHHGHHHHGHHHGGHGHHGHHHFH@FGHHHHHHHHHHHHHHHHHHHHHHHHHHFHHHHHHHHHHHHHHHHHHHHHHHHGHHHHHFHHFHHHHHHHHGHHGCGGGHFHGGGHHHHHHGHHHFGGDHHHHHHHHFB=FHHDGGFHH=C;GGHHFHG:;GFGHHFGGFEGEEFGGFCFGGFFGGGGGGGFGGFE
@M03495:530:000000000-LYBTV:1:1107:28330:13634 2:N:0:TGACAGCT+CCTACGGG
ATATTTTGCCGTTGATAAACCAGCTAATTCCAAAGCTCACATGCTGACAGATCGGAAGAGCGTCGTGTAGGGAAAGAGTGTCCCGTAGGGTGTAGATCTCGGTGGCGGCCTGGTCATCTAAAAAAAAAAAAATGTCCGTATTGTGTTGCACAACCTTTAATTGCTCATCTACTAGCTTGAACGCGATTCGTCGATAGACATTGTGAGAGATGTATGTTGCTTGTACGATCTTGTCTCATCTGTGATCAACC
+
A>AAA@@5FFBBFGGGGGGGGGCGFHHHHDGFHHGHHHHGHHHGHHHHHHFHEGEGFGHGGFEEEAEBBFFGBFHFGH5F5DFF/F/AEGCC/3B44444?1///0/</////233333B3?2@/>/<---<<0<00..../0:0:/.0;00/../000000000000900;000/00/9;09.---././.--.../////;//////./;9////99////.//...9;/99/9//;///9///////.
@M03495:530:000000000-LYBTV:1:1107:20157:13637 2:N:0:TGACAGCT+CCTACGGG
ATATTTTGCCGTTGATAAACCAGCTAATTCCAAAGCTCACATGCTGACAGATCGGAAGAGCGTCGTGTAGGGAAAGAGTGTCCCGTAGGGTGGAGATCTCGGTGGGCGGCGGATCATTAAAAAAAAAAAAAGTCGAGTAGAGAGGAGCGTCATGGAGAAAATTATATCTAGCATAGACGCGAATAATGTAAGACAAAAACCGTGGATCACGAATAGAAGTAAGACATAACTTATGCAATAGCGAGACAGTA
+
CBCCCFFFFFCCGGGGGGGGGGHHHHHHHHHHHHHHHHHHHHHHHHHGHHHHHHGGGGHHHGGGGEFGHHHGGHGHHHEGFGFG@E/EEFBF/113?3B?CE>/>////<///--01F11<=GF?@CD---.00..;0.0000.....-..;.000/0.0/000:00009000:00:0:---;-.900000000///:.:9-.99.00./....90000000000900000090000;0;90----.//90
@M03495:530:000000000-LYBTV:1:1107:6121:13640 2:N:0:TGACAGCT+CCTACGGG
ATATTTTGCCGTTGATAAACCAGCTAATCCTGAAAAAAAAATCAAAGCTAAAAACTACAATGCTAAGACCACGATGTGACTGCTATCAAAGTTAGATATATATGTAAATTATTCATCTGTCAAATCCTAGAATTATATCATACCTGCTCCAGCAATCACGACCTGTAATGGTTTAGTGGGTTGTTCACTGTTTCTGAAAAATGAAGATAGTTGTCCAGCTTCCAAAAAGTTTATTGTGTTTTCTAGTGGAG
+
BAABBFFFFFBAGEGGGGGGGGHHGHHHHGHHHHHHHGGGGHHHHGHHHHHHHHGHHHHHHHHHHGHHDGHHGGHG1FHHHHHHBFGHHHHHHHHHHHHHHHHHGGHHHHHHHHHHHHHHHHGHHHHHHHGHHHGFHHHGHHFFHHGHDGHFHHFHHHHGGDGGHGBHHHHGHFHF1FCEDFCAGFFHHHHHDG=DGHFHAGGHDC;CGHHFHG0;CGGFCG/0;C..CC;CC;FFGGFFGGFGB0;CAF?
@M03495:530:000000000-LYBTV:1:1107:3036:13659 2:N:0:TGACAGCT+CCTACGGG
ATATTTTGCCGTTGATAAACCAGCTAATCCTGAAAAAAAAATCAAAGCTAAAAACTACAATGCTAAGACCACGATGTGACTGCTATCAAAGTTAGATATATATGTAAATTATTCATCTGTCAAATCCTAGAATTATATCATACCTGCTCCAGCAATCACGACCTGTAATGGTTTAGTGGGTTGTTCACTGTTTCTGAAAACTGAAGATAGTTGTCCAGCTTCCAAAAAGATTATTGTGTTTTCTAGTGGAG
+
A?ABBFFFFF@BGGGGGGGGGGHHHGHHHGHHHBFBGGGFGHFFF3D2GGHHHHGHHEHHHHHHHGGHFHGHGGEF1FGDFD?B4BEGHGEFEGHHHHHHHHHHHHFHHFHHDGFHBHFHHHHHHHHHGHHGHHHHHFGHGF3FFHFFGGHHFHGHHFH?EF@AGGHGGHHHHGGEFHAGGGC<FGHHHHFHHG=DFGHG/0D<0=;CHFGHHC00:C:FF0;00;;9C.9BCCFFGGGGBF0FFGFEF0.
@M03495:530:000000000-LYBTV:1:1107:3250:13661 2:N:0:TGACAGCT+CCTACGGG
ATATTTTGCCGTTGATAAACCACCCTCCCTGTGGTCGTTATCTTGCTCCTTCTGTCGTCAACGAATTTACTAATTCCAAAGCTCACATGCTGACAGATCGGAAGAGCGTCGTGTAGGGAAAGAGGGTCCCGTAGGGTGTAGAGATCGGGGGGGGGCGGGGAATTAAAAAAAACAAGAGGAAGGGACTGGAAAGAAAGACGCTGGTGAATCAATGAGAGTTAGATAACGAGAGCAACGAAGCTAGGCGATCG
+
BBBBBFFFFFBBEEGGGGGGGGGGGHHGGHHHHHHHGGGHHHHHHHHHGHHHHHHHGGGHGHGGGHHHHGHHHHFFGHHHHHHHBFGHHHHHHHHHGHHGGGGGGHFEEFGEFGHGHGHHFHHH//??F0@?@EGE<F/2221111?<//C-9--9--;--..//:9//-:@..............9.://9././//..-:.-/.///////////////9/;///....-./9.;:..-/9/./---.-
@M03495:530:000000000-LYBTV:1:1107:10020:13663 2:N:0:TGACAGCT+CCTACGGG
ATATTTTGCCGTTGATAAACCACCCTCCCTGTGGTCGTTATCTTGCTCCTTCTGTCGTCAACGAATTTACTAATTCCAAAGCTCACATGCTGACAGATCGGAAGAGCGTCGTGTAGGGAAAGAGTGTCCCGTAGGGTGTAGATCTCGGTGGGGGGCGTGTCAGTAAAAAAAAAAAAGATGTGGAATCGAACTGTGTGTACGTACTCACTTAGACAGTAGTACTACGGAGTATCAACAATCACTCAGACGTG
+
CCCCCFFFFFCCGGGGGGGGGGGGGHHGGHHHHHHHGGGHHHGHHHHHHHHHHGHHGGGHGHGGGHHHGHHHGHHHHHHHHHHHBGHHHHHHHHHHHHHHGGGGGFHGGGGGGGHHHGHHHHHHFGBFGHGECGEC2?<2D222220F/?E/----:--./;0;00;09-9-9@--..000000:00../.;0;0;.;00./0..0009009000/:;0000999..;.;:0000/0.000000/:00-:.
@M03495:530:000000000-LYBTV:1:1107:9569:13673 2:N:0:TGACAGCT+CCTACGGG
AGATGTCAGGGGCTATAATCCACGCGAGCTCTTGCGGTCTATATGTTGCCGTTGATCAACCACCCACCTCGTGATCGTCATCTATCTCCTGATGTCGTCAACGAATTCAATTATTCCAAAACGCAAATACTGACAGAAAGGAAGCGGGACGTGAGGGTAGAGACGGTACGGGAGGGGGAGTAGAGCTGAGGTGCGCGCTCAGTGGCACGCAAACAACGCGGGGGATGTGAGCAGAGAACGCGTACAGCACC
+
>111>33@3111A1A13333A1A0000AA0F1A11E/B//B2222AD211/B/A/21AA>0//?///>00/>/0>2>0//BB21221B@111B122?F/>/B</?//1B2>21>B2222</0//<//@1122>111011<0000/</---<<<.....<.0:0/.:;....-.;---;--;/;////:/-;99/-------///9--/---;-9------9------////////--//-------9/-;-
@M03495:530:000000000-LYBTV:1:1107:4795:13747 2:N:0:TGACAGCT+CCTACGGG
ATATTTTGCCGTGATAAACCAGTCTCCAAAGCTCACATGCTGACAGATCGGAAGAGCGTCGTGTAGGGAAAGAGTGTCCCGTAGAGTGTAGATCTCGGTGGGGGCCGTATCATTTAAAAAAAAAAAACAAGCACTGAGTGCCTTAACATGATAACAAAGTATAGGCGTCAGGCTAGCAGAGTAGTGGAATTAGAGGGTATACATGCGATACATCGCGTATGACTAAAGGCAAACAGTTACAAATACTAGCG
+
BBBBBFFDFFBAGFGGGGGGGGHHHHHHHHHHHFHCHGGGHHHGHHHHHHGGEGFHHGGGGEAAGGHG3FHHFH5FDGHHGHCG1B@B4@BF4@4@111>E///>/<//00?FG33DDHHB//A-<-..</.</0/00=<000:0;000/0;0;C00./0:000:/;.-..//.09/00/.00;0/;0000000/...///9/9//9...-///..-9-;/////;;//....99.9;//9///9///99-
@M03495:530:000000000-LYBTV:1:1107:7509:13747 2:N:0:TGACAGCT+CCTACGGG
ATATTTTGCCGTTGATAAACCAGCTAATTCCAAAGCTCACATGCTACAGATCGGAAGAGCGTCGTGTAGGGAAAGAGTGTCCCGAAGGGTGTAGATCTCGGTGGTCGCGGGGTCATTTGAAAAAGAAAAAACCGCGAATGGGCCAGCCGGGATCGCGACACACGAAAGCACAGGCCTCGACACACACTTCAGAGTTAAATTCGAATTCGTGTTCAGGAAGAGGAGTAGTTAGAGAAGTCAAGATATCTGAC
+
BCCBBFFFFFCCGGGGGGGGGGFHHHHHGHHHHFHCHGHHHHHHHHHGFGFHGG2CEHHHFFEFGGFGHBFHGHGHHDFGHFD@1>/EEFF/FFF44441???//3///</BC/0111111=1?/?0<00-..----:-00.....;.---:....9;---/.--.:.90///.:.0...-.-/.../0:000:0000;;00:0:;.09/..;;0;00/9.;.:.;/;90900000/090090000;00:0
@M03495:530:000000000-LYBTV:1:1107:20429:13750 2:N:0:TGACAGCT+CCTACGGG
ATATTTTGCCGTTGATAAACCACCCTCCCTGTGGTCGTTATCTTGCTCCTTCTGTCGTCAACGAATTTACTAATGTCACAACCACTTCTTGCCCTCCAAAGCTCACATGCTGACAGATCGGAAGAGCGTCGTGTAGGGAAAGAGTGTCCCGTAGGGTGTAGATCTCGGGGGGCGCCGGAGCAATAGAAAAAAAATGAGGGGCAGGCGGTGAGGCGTGTGGGTGTTTGTCATCACAAACAGAAATCTAGTGC
+
CCCCCFFFFFCCGGGGGGGGGGGGGHHGGHHHHHHHGGGHHHHHHHHHHGHHHHHHGGGHGHGGGHHHHHHHHHHHHHHHHFGGGHHHHHHHHHHHGHHHHHHHHHHHHHHHGHHHHHHHGCGGFHHGGGGGGHGFHFGHHHHHDHGH2?E?AEDG1F-><111110>-<-C-<--9--<-./000:00/A---.000/.---.-.----....-<-.<9...-.///00<00000...//000000:00:
@M03495:530:000000000-LYBTV:1:1107:26118:13768 2:N:0:TGACAGCT+CCTACGGG
ATATTTTGCCGTTGATAAACCAGCTAATCCTGAAAAAAAAATCAAAGCTAAAAACTACAATGCTAAGACCACGATGTGACTGCTATCAAAGTTAGATATATATGTAAATTATTCATCTGTCAAATCCTAGAATTATATCATACCTGCTCCAGCAATCACGACCTGTAATGGTTTAGTGGGTTGTTCACTGTTTCTGAAAAATGAAGATAGTTGTCCAGCTTCCAAAAAGTTTATTGTGTTTTCTAGTGGAG
+
CBCCCFFFFFCCGGGGGGGGGGHHHHHHHHHHHCHHGG?EFHGHHHHHHGHG3EFGHHHGHHHHHFHHHHHHGGHGEGHHGHGH4BGHGHHHHHGHHHHHHHHGFFGHFHHHHHHHHHHHHHHHHHGHHHHHHHHGFHHGHHFHGHGHHHGCFGHGHHHGGGGGHHHGHGGGHHHF1<GGGGGGHHHFGHDGGD0<GFGF.GHHGG0GHHF0<C:;:C;G:GCFGF..9FCB;;CFGGFGGFGGFBFB?0A
@M03495:530:000000000-LYBTV:1:1107:23125:13769 2:N:0:TGACAGCT+CCTACGGG
ATATTTTGCCGTTGATAAACCAGGACTCAGGCTGGACCAAAGCTCACATGCTGACAGATCGGAAGAGCGTCGTGTAGGGAAAGAGTGTCCCGTAGGGTGTAGATATCGGGGGGGGCCGTATCATTAAAAAAAAAAAAAGGGAAGAAATGGTGAGTACAGAGATAACGTGAAAATTGATGATACAGAACATATGAGTGAGTGGACACACAGGCGAGTAGGGGTGGTGAAGGTCAGACGAGCAGCTACGTGTG
+
CDCCCFFFFFDCGGGGGGGGGGHGHHHHHHHHHHGHHHHHHHHHHHHHHHHHHHHHHHFHHGGGGHHHGGGGEFGHHGGHHHHHGFG@BGHGGCGCEFF/33444?4?E//>-:---9-.;.;9B0;0B0-D;D----.....9.//900;00.0000:0//0000./;..009000000;000000:/000000000000.000./.....----90:...--:90000000990----9//900..9/.
@M03495:530:000000000-LYBTV:1:1107:6884:13783 2:N:0:TGACAGCT+CCTACGGG
ATATTTTGCCGTTGATAAACCAGGACTCAGGCTGGACCAAAGCTCACATGCTGACAGATCGGAAGAGCGTCGTGTAGGGAAAGAGTGTCCCGTAGGGTGTAGATCTCGGGGGTGGCCGGGTCATTAAAAAAAAAAAAAGGATAAAGAGAGGGGAGGGAGGAAGTGACGAGTAAGATGTAGGTAGAGAGGATGAGTGGCTGAAGTCGATGCAGGGTCGTAGAGTGACAAAGTGAGGACAGAGGTAACGGAAG
+
EEDDDFFFFFCCGGGGGGGGGGHGHHHHHHHHHHGHHHHHHHHHHHHHHHHHHHHHHHHHHGGGGGHHGGGGFGFHHHGFHHHGEBF4BFGFHEGGGFF>3B444DFAE/>C//<00///?>F1=1<DDGGC<@:---../000111/<<.9<.--9..-./.0011..-..:11111110110<11.../0:<10.....00<1...1.01.-//<-...1111111//1<10:0.<.//.00:0.-...
@M03495:530:000000000-LYBTV:1:1107:2377:13786 2:N:0:TGACAGCT+CCTACGGG
ATATTTTGCCGTTGATAAACCAGCTAATCCTGAAAAAAAAATCAAAGCTAAAAACTACAATGCTAAGACCACGATGTGACTGCTATCAAAGTTAGATATATATGTAAATTATTCATCTGTCAAATCCTAGAATTATATCATACCTGCTCCAGCAATCACGACCTGTAATGGTTTAGTGGGTTGTTCACTGTTTCTGAAAAATGAAGATAGTTGTCCAGCTTCCAAAAAGTTTATTGTGTTTTCTAGTGGAG
+
BBBBBFFFFBDAE?AGGFGGGGHHHGHGHHFHHFHHHGGGGHFGHFHFHGFHFFEGHFHHGHHHHHHHHHHHFFGE1@GBGFFH4B3GHFHHHFGHHHHGHHHG?GHHHHHHGHHGGHFHHHHHGFHHHHFHHHFHHHHHGHBBGGFBFGCGFHHFF@@AD?DEH?DGGHHBHHFHGHHHAC-CHHHEGHGG0=<DGHBDFHHF0;<CHFC;GC:;<GBCGF:00;..;C99;CFFFFFFFFFGGBFFF0C
@M03495:530:000000000-LYBTV:1:1107:26294:13793 2:N:0:TGACAGCT+CCTACGGG
ATATTTTGCCGTTGATAAACCACCCTCCCTTGCCCTCCAAAGCTCACATGCTGACAGATCGGAAGAGCGTCGTGTAGGGAAAGAGTGTCCCGTAGGGTGTAGATCTCGGGGGGGGCCGGGTCATTAAAAAAAAAAAAGGCGGGACATAGTATGGCACGATGGCCGCACGACACCAGAAACAACATTCGTAGTGCATTCTCGTACGTCTCATCAGCAGCATGCTGTCATTCTGCACACCGCGCCACTTCGCC
+
CBCCCFFFFFCCGGGGGGGGGGGGGHHGGHHHHHHHHGHHHHHHHHHHHGHHHHHHHHHHHGGGGHHHGGGGEGBFHHGHHHHHBBF@BGHGFEFGGBFE3?44BBF0//<B----::--.9;B009;00-:--@-9...-----.;000009/./0...../:-----.---...;/0//.9./000//../0000000.9..-/.//0090:00./.9009:000000000000..-----..000..;
@M03495:530:000000000-LYBTV:1:1107:3302:13796 2:N:0:TGACAGCT+CCTACGGG
ATATTTTGCCGTTGATAAACCAGTCTCCAAAGCTCACATGCTGACAGATCGGAAGAGCGTCGTGTAGGGAAAGAGTGTCCCGTAGGGTGTAGATCTCGGGGGTGGCCGTAACAATAGAAAAAAAAAACATCGCTTAATCCGGGTGAGACACAACATCCGTAGCTGGCACTCCACTCTAGATACCTAGACCAGAGTCTGACGTATTATAAGTAAGAATATCACACCAGACCGGATACTAAGACGAGTTATCA
+
BBBBBFFFFFBBGGGGGGGGGGHHHHGHHHHHHHHHHHCGHHGHHHHHHHGG?FEHHFFEEFEDFCF3AFHCHHHFFFDFHGHF1>F3B/B@4444@1?/><///0<><?//22211??FFC/<---..00..;..0000.--;-..00///.../0/.....00/./0////./////////:/:99;/9:..//////.:./////;//://///9//////.....:--;..///////.--..///9
@M03495:530:000000000-LYBTV:1:1107:8643:13798 2:N:0:TGACAGCT+CCTACGGG
ATATTTTGCCGTTGATAAACCAGCTAATCCTGAAAAAAAAATCAAAGCTAAAAACTACAATGCTAAGACCACGATGTGACTGCTATCAAAGTTAGATATATATGTAAATTATTCATCTGTCAAATCCTAGAATTATATCATACCTGCTCCAGCAATCACGACCTGTAATGGTTTAGTGGGTTGTTCACTGTTTCTGAAAAATGAAGATAGTTGTCCAGCTTCCAAAACGTTTATTGTGTTTTCTAGTGGAG
+
A?AAAFFFFF>>EGGGGFGGGGDDHHHHHHHHHBFHHGGGGGC3GFEEFGGHHHEEGFHGHHHHHHHHFHGFGGAFG4G4BB3FGFHHGFGGHHHGEFGFHHHHFHHHFFHHHHHHGHFHDGFGGD3FHFGHFGHGFHHFHHEFDHFGBGFGBGFGCHHGDCCDGHH1FHDFBGHH1DGHEFFDGBGHGHHD=D<DHD<GGHGD<;<GGHCGFG;CGC:::0/:0;..::CBF00CFE9F/FFEFG0FF0A
@M03495:530:000000000-LYBTV:1:1107:16558:13799 2:N:0:TGACAGCT+CCTACGGG
ATATTTTGCCGTTGATAAACCAGGACTCAGGCGGACCAAAGCTCACATGCTGACAGATCGGAAGAGCGTCGTGTAGGGAAAGAGTGTCCCGTAGGGTGTAGATCTCGGTGGTGGCCGTATCATTAAAAAAAAAAAGAGAGAAAGAGTCGGGATGTAGTCATATAGTTACTCGACAGAACTGAGTAGACTGTAAGTAAGCCTGATGATCACAGATGGTGGTGTGGCGCATGATGTATCAAGCTGAGCAGTGG
+
CDCCCFFFFFCDGGGGGGGGGGHGHHHHHHGHGGGGGHHHHHHHHHHHHHHHGHGHHHHHGGGGHHHGGGGFGFGGHGHHHHHHBF?FGHGHGGGGFF/3344DFFHG/?F//?00///00>2@22?=DCC-@-<..//..0:0;/00----..000;;0;00;0;0:000..-;-/0/00;:0000000:00::000000./00:000/:00;0000...;.9.-.-:.0000;00000000::00/0:/
@M03495:530:000000000-LYBTV:1:1107:23078:13831 2:N:0:TGACAGCT+CCTACGGG
ATATTTTGCCGTTGATAAACCAGCTAATCCTGAAAAAAAAATCAAAGCTAAAAACTACAATGCTAAGACCACGATGTGACTGCTATCAAAGTTAGATATATATGTAAATTATTCATCTGTCAAATCCTAGAATTATATCATACCTGCTCCAGCAATCACGACCTGTAATGGTTTAGTGGGTTGTTCACTGTTTCTGAAAAATGAAGATAGTTGTCCAGCTTCCAAAAAGTTTATTGTGTTTTCTAGTGGAG
+
BBABBFFFFFBAGGGGGGGGGGHHHGHHHHHHHFHHGGGGGHHHHHDHHHFFGHGGHHHHHHHHHGHHHHHHEGHGGHHHFHFH4BBGHHHFHHHHHHHHHHHHGHHHHHHHHHHHHHHHGHHHHHHHGGHHHGGHHHHHHHFFFHGHGGHFCFHGHHHGGGGGGHHGHHHHHHHHHHHHDGGGHFGHHHFH=D=GGG0DCFGH0;CGHHHHH0;0;:/<GG:C;:;ADF;C;CFGGGFFGGGBBFFGFB?
@M03495:530:000000000-LYBTV:1:1107:6653:13835 2:N:0:TGACAGCT+CCTACGGG
ATATTTTGCCGTTGATAAACCAGCTAATCCTGAAAAAAAAATCAAATCTAAAAACTACAATGCTAAGACCACGATGTGAATGATATCAAAGTTAGATATATATGTAAATTATTCATCTGTCAAATCCTAGAATTATATCATACCTGCACCAGCAATCACGACCTGTAATGGTTTAGTGGGTTGTTCACTGTTTCTGAAAAATGAAGATAGTTGTCCAGCTTCCAATAAGTTTATTGTGTTTTCTAGTGGAG
+
AAABAFF5DFBBGGFFGGFGGGDHHHGHF5FGHFHBGE2AEGBFGD53BAF53E1BF3FGFFHDGBCGG2BG>E?1B4B4@43B44@B4334@B4F@GHD@FGHFFHH44FD4BDFGBFHFHBD4E?FDBHHGGDF4B4FHH32BG02B2?0/@<FC2FA//ADB?1?11<11FF1<10.<<@<FH1FHHDG<0=0D0<GFHHG00;;C:C0:C0;0C:C00:00:0:;9BB;;;CBBB/;/B0BFBBFF?
@M03495:530:000000000-LYBTV:1:1107:11902:13856 2:N:0:TGACAGCT+CCTACGGG
ATATTTTGCCGTTGATAAACCACCCTCCCTGTGGTCGTTATCTTGCTCCTTCTGTCGTCAACGAATTTACTAATTCCAAAGCTCACATGCTGACAGATCGGAAGAGCGTCGTGTAGGGAAAGAGTGTCCCGTAGGGTGTAGAGCTCGGTGGGGGCGGGGTTATTAAAAAAAAAAAGAAAAGAAGACTCTATTGGGAAAGTAGGACAGGAGAAGTATGTGGACGGGAGTGATGAATGGAGGTGAATAGTCGA
+
DDDDDFFFFFCDGGGGGGGGGGGGGHHGGHHHHHHHGGGHHHHHHHHHHHHHHHHHGGGHGHGGGHHHHHHHHHHHHHHHHHHHBFHHHHHHHHHHHHHHGGGGGHHGGGGGGGHGHGHHHHHHDFDGHHGHFGGFFF/>D22D>FAD/?A/----:--9-.0111:BB9@;-<>...///../0/<0011110..0..1:<000/....../11<111:00---.-.:1<1111<00/.9.1011011..
@M03495:530:000000000-LYBTV:1:1107:20418:13856 2:N:0:TGACAGCT+CCTACGGG
ATATTTTGCCGTTGATAAACCAGAGGACTCAGGCTGGACCAAAGCTCACATGCTGACAGATCGGAAGAGCGTCGTGTAGGGAAAGAGTGTCCCGTAGGGTGTAGATCACGGGGGTGGCCGGATCATTAAAAAAAAAAAAGATGAGCACAAAAACAACGGACGAACGCGGGTCTAAACAAGACAATACGGACTTAGCAAGGAGCGCGGTGGTTGAATGACATTATAGTACACGTAGACACATGGGCAGCGGA
+
DCCDCFFFFFDDGGGGGGGGGGHHHGHHHHHHHHHHGHHHHHHHHHHHHHHHHHHHHHHHHHHGGGGGHHGEEGEF?GGHGHHGFGHBGBFGHGCEFGF3?>3?44433?E/><//>0=//-.-<1111<FHGC?-<:<.90=0000.//...99..--.----9-.---<-/00000./<<//00:<..--000000/.<.<-<--<-..../00000:00000000000.:/..00//00/../.9-<-
@M03495:530:000000000-LYBTV:1:1107:26205:13879 2:N:0:TGACAGCT+CCTACGGG
ATATTTTGCCGTTGATAAACCAGCTAATCCTGAAAAAAAAATCAAAGCTAAAAACTACAATGCTAAGACCACGATGTGACTGCTATCAAAGTTAGATATATATGTAAATTATTCATCTGTCAAATCCTAGAATTATATCATACCTGCTCCAGCAATCACGACCTGTAATGGTTTAGTGGGTTGTTCACTGTTTCTGAAAAATGAAGATAGTTGTCCAGCTTCCAAAAAGTTTATTGTGTTTTCTAGTGGAG
+
BBBBBFFBFFBBGGGGGGGGGGHCHHHHHHHHHHHGHGGGGHHHHFEHHFHHHHGEGGHHHHHHHHGHFHHEGGHEFFHHGFBGFGGHHHHFGHHHHHHHHHHGFGHHHHHHGHFFHGFHHHHHFHHHHHFHHHHHGHHHHHHEHHHHHFHFHHFGHGHGGGGGHHHGHHHGHHGFD1GEDGFFHHHFFHHHHH<GHHHHGHHH0<0<CGHHHH:00C/0BG:;CG.CD9BFB;BBFFGGGFGGGGGGGGE
@M03495:530:000000000-LYBTV:1:1107:19828:13896 2:N:0:TGACAGCT+CCTACGGG
ATATTTTGCCGTTGATAAACCAGTCAGGAGTCCAAAGCTCACATGCTGACAGATCGGAAGAGCGTCGTGTAGGGAAAGAGTGTCCCGTAGGGTGGAGATATCGGTGGGGGGCGGGTCAATAAAAAAAAAAAAAGAGTAGAAGAACAGTAGGGGTGTCGGGGGAGGAAAAGAAAGATAGAGGGACTGAAAAGGCGGCCTAGTCTGTGAGTGGAGTGAATGGAGGTGAGAGCTGGTGATATGGGGGTGGGACG
+
CCCCCFFFFFEDGGGGGGGGGGHHHHHHHGHHHHHHHHHHHHHHHHHFHHHHHHHHGGGGHHHGGGGEEGHHHGHHHHHHGHBGBGFGGFGGBF/1133BBBFE/?A///----9--:0<1011<@9<9---9../1<11110////11:0...--0.-9<----.///:../</01111/.....0:01/<.----.//1:111<1110.<.<.11:100/.<.1.10.0</</111111..-----.:-
@M03495:530:000000000-LYBTV:1:1107:29178:13930 2:N:0:TGACAGCT+CCTACGGG
ATATTTTGCCGTTGATAAACCAGCTAATCCTGAAAAAAAAATCAAAGCTAAAAACTACAATGCTAAGACCACGATGTGACTGCTATCAAAGTTAGATATATATGTAAATTATTCATCTGTCAAATCCTAGAATTATCTCATACCTGCTCCAGCAATCACGACCTGTAATGGTTTAGTGGGTTGTTCACTGTTTCTGAAAAATGAAGATAGTTGTCCAGCTTCCAAAAAGTCTATTGTGTTTTCTAGTGGTG
+
BABBBFFBFFBAEGGGGFGGGGFGFHHGBFGHHBBH22AAEGFHGHBFGFGGFD1BGCGHFHHHH5FHDGHEGGGGFGFHFH3FFDCHFGHHHHHHGHHHHHHGE?GHGGFFHFBGHHHHHHGF4FGFHFGHGGDF4?FHHHDHHFFFGHH2FHGDFHHGC?CDFH<?FGF1?FCG=GGFACDGHDFHHGDG0===GGDD.CDH0:CC::00;;00;:CB0CCC00:;AB0;0;90;C/;/F0F0F0;A0;
@M03495:530:000000000-LYBTV:1:1107:9920:13965 2:N:0:TGACAGCT+CCTACGGG
ATATTTTGCCGTTGATAAACCAGTCAGGAGTCCAAAGCTCACATGCTGACAGATCGGAAGAGCGTCGTGTAGGGAAAGAGTGTCCCGTAGGGTGTAGATCTCGGGGGTGGCCGGGTCATTAAAAAAAAAACAGATGCAGAAAAGTGTGATGAATTTTACATTTAAAAGCAGAAGATGAGACATATGAAGCGTGTGGCTACGGGTTCGTACTGAATAGAGTGTGAGCGCTTGCGCTCAGGATGACGGGACGA
+
DDDDDFFFFFCCGGGGGGGGGGHHHHHHHGHHHHHHHHHHHHHHHHHHHHHGGHHHGGGGGHHGGGGEGBFGHGHHHHHHBEBFBGEGEGEGFG@E344B@?0F/>C///00>////01??1GD1><---..//000000/://00000;;0000000000000:000.0///00000000/00000000:..9.9.:0/..--..-./..;0000000:0000;0-:....---;.//0:000.--.---
@M03495:530:000000000-LYBTV:1:1107:2132:13972 2:N:0:TGACAGCT+CCTACGGG
ATATTTTGCCGTTGATAAACCACCCTCCCTGTGGTCGTTATCTTGCTCCTTCTGTCGTCAACGAATTTACTAATCCAAAGCTCACATGCTGACAGATCGGAAGAGCGTCGTGTAGGGAAAGAGTGTCCCGTAGGGCCCACATCTCCCCGGCACCCCCCCCCTCCCCAACCCCCCCCCCCCCCCCCCCCCCCCCCCCCCCCCCCCCCCCCCCCCCCCCCCCCCCCCCCCCCCCCCCCCCCCCCCCCCCCCCC
+
AAAAAFFFFF@>EECGGGDGGGGGGDGGGFFAFGBGEEEGHHFHGHHHHHFG3EFGFFGFFHAEFCABDFEDADGHGF5FGFHHF34@FF44F333BFE1>?>1?FEEG?>//B?FF3?FG3?3?3BFH@//<//2/////2?1?10///---><--<-;:-..;9/.....9---9B@B-B-9-;9-9BC;B9-;@BC;B-@-99-9>-;9=@;--;B;@@--9--9@@-@=>;BB@B==DB;@DBA-=D
@M03495:530:000000000-LYBTV:1:1107:25697:13983 2:N:0:TGACAGCT+CCTACGGG
ATATTTTGCCGTTGATAAACCACCCTCCCTGTGGTCGTTATCTTGCTCCTTCTGTCGTCAACGAATTTACTAATTCCAAAGCTCACATGCTGACAGATCGGAAGAGCGTCGTGTAGGGAAAGAGTGTCCCGTAGGGTGTAGATGTCGGGGGGGGGCGGATCATTAAAAAAAACAAGGAGTCACAGCCTAGGTAGATGAGTAGGCTCATAGCGGAAGTGCTCTATCTGTGCTATTCGTCGCGTGTAACCATT
+
CCCCCFFFFFCBGGGGGGGGGGGGGHHGGGHHHHHHGGGHHHHHHHHHGHGHHHHGGGGHGGGGGGHHGHHHHHHHHHGHHHHHHHHHGHGHHHHHHHHHGGGGHHHGEFGGGGFGHGHHHHFGBFDFFGGHGGFG<F/<2222@@<A/>A--;-------9;////;;@=D...:...:////9..;///9/////;99/////./////----./////////;//;/////;//.-:---.//;////
@M03495:530:000000000-LYBTV:1:1107:25550:14012 2:N:0:TGACAGCT+CCTACGGG
ATATTTTGCCGTTGATAAACCAGTCAGGAGTCCAAAGCTCACATGCTGACAGATCGGAAGAGCGTCGTGTAGGGAAAGAGTGTCCCGTAGGGTGGAGAGATCGGTGGGGGCCGGGTAAATTAAAGAAAAAAAAGTAGGACAAAATGGCGTCGCGGTTGCGAGACTGCGAGGACTATACGTACGACATATTAGCTAGTAGCTGCGAGTTGTGGTGGTTATGGTTAGTGATAGTATGAGTATGTCGCGCATCG
+
CCCCCFFFFFCCGGGGGGGGGGHHHHHHHGHHHHHHHHHHHHHHHHHHHHHHHHHHGGGGFHHGGGGAEEGHHGFHHHHHBGBG4BFCEEGGB?/113//B3/?/>///<///////?=111=F1?FGB0--<.0<0000/</.<<0/;.-;:-:.--9----.00/.-9--.:/000.00.-..-.0000:/0000000000----.00..9....0000000.000000;000000990;0.;---.-:
@M03495:530:000000000-LYBTV:1:1107:23817:14015 2:N:0:TGACAGCT+CCTACGGG
ATATTTTGCCGTTGATAAACCAGAACCATCCAAAGCTCACATGCTGACAGATCGGAAGAGCGTCGTGTAGGGAAAGAGCGTCCCGGAGGGTGGAGAAATCGGGGGGGGGCCTTTGTCTCAAACAGAAAAACAGAGGCATGTCAGGCGTGGCCCCCAGAGTGTACCGTAAGGGCTACGTCGGTCACGGCCCATAGTTCAGCACGTGCAGCAACTGTACCGGGTGACGTGACAGAGGGGGAGACACTCGCACG
+
AAAAAF3DFFDAEE1EGGGGFGHGFHHHF1GGHFCHEHCGF2FGHHFHHHEFFGGEFGFGHGFGGAE/BDFF0>?BFG0>>?////>/>E>?/>?E0111/E/<@-------//;;/;//;//9-//;9----9;---/-;///-/-----:--;--9-:/;//9:----/-------9---9-/9----;///9///9:/------//---//////------/-----///9-----9----//:9---
@M03495:530:000000000-LYBTV:1:1107:4489:14017 2:N:0:TGACAGCT+CCTACGGG
ATATTTTGCCGTTGATAAACCAAAGCTCACATGCTGACAGATCGGAAGAGCGTCGTGTAGGGAAAGAGTGTCCCGTAGGGTGGAGATCTCGGTGGGGGGCGGAGACATAAAAAAAAAAAAGTCACCAGATTGTAGAGCTGGGGAGGGTGACAACGTCCTGAATGCGATCACAGCGATGGAGGGTGACGCGGGGGGGGTTGATGCGAAGACGTCGATGAGAATGGCGCACAGAGGGTCAAACGTGTCGACGA
+
CCCCCFFBFFCCGGGGGGGGGGHHHHHHHHHHHHHHHHHHHHHDGGGGHGHGEEEEEGHHHGFHHHHHFG5F5FEH@FFGCA/B133F4411>?///<------:./000000@9=D9-;.//////:.:///////9/9/.-.---...9/9.-.:..9/;;/9..9..///:--:..//.-.../.9--------:--////-.;-./...:-.///9/////-.--:///9..:.///...//:.:--
@M03495:530:000000000-LYBTV:1:1107:19554:14083 2:N:0:TGACAGCT+CCTACGGG
ATATTTTGCCGTTGATAAACCAGCTAATCCTGAAAAAAAAATCAAAGCTAAAAACTACAATGCTAAGACCACGATGTGACTGCTATCAAAGTTAGATATATATGTAAATTATTCATCTGTCAAATCCTAGAATTATATCATACCTGCTCTAGCAATCACGACATGTTCTTGGCAAACAACATGCAGAAAAGCCAATCAAATATATTTTCACACGAGATGAAATGCGAGGCAATAAAAGAGAACAATGTTTA
+
AAAA?FFDFFB?ECA5F5BEFGHABE5FDGG453AA2E220BBF3A52BB55B31BA3BGA33@FBEH3F21EE1114B44B34F43@43@44B43BG4F4BB4GGHGB43?44BF4GD4B?4?FB34B4FFHGGEFH222210B1011111111<1@1//<//111?11?1011?0<.F.F1>1110100../</<<C00=00==0DGF00/:;:C:000:;G09.---C./900;099////C090///
@M03495:530:000000000-LYBTV:1:1107:2105:14084 2:N:0:TGACAGCT+CCTACGGG
ATATTTTGCCGTTGATAAACCACCCTCCAAAGCTCACATGCTGACAGATCGGAAGAGCGTCGTGTAGGGAAAGAGTGTCCCGTAGGGTGTAGATCTCAGTGGGGCTGGTTGTTCTAACAAAAAATTAGGGAGGCTATGCAAGATTTTCTTCATGAATTATAGATTTAACATGATCATACAGAATTAAAATAGAGACAAGCTGTTTACCACGAATACGAACAAGAACTACTGCATTAAATTGTGTGTTAGGA
+
BBBBBFFDFFBAG?GFGGGFGG2FEGHGHFFFFGHHFBFEGGCFCGHHHGHG2A1BB2EEEEGEBGGBFFGEFBGF5@4F3@G@11F31>B34444444?BB/////?B3///??4411BFC//0@<1100//?/11?1111?11<?1FGF<111<1<11>11>11=><10/<0<0==0<0=<<=D00000:000/;/../00000<:00.-...0...--9////00/00000009//9/9/..;/9/.;
@M03495:530:000000000-LYBTV:1:1107:18550:14090 2:N:0:TGACAGCT+CCTACGGG
ATATTTTGCCGTTGATAAACCAAAGCTCACATGCTGACAGATCGGAAGAGCGTCGTGTAGGGAAAGAGTGTCCCGTAGGGTGTAGATCTCGGGGGGGGGCGGGTCATTTAAAAAAAAAAGAGGGAAGGGGTCTTCATGAGGGAGGGCGTCGGAAGACAAAGGAGACGGCGGAACGGATAGGGTACACGTGTGGCGACTGTTGTAGATCGTAGGCGAGTGTAGAAGTGGATGGTTGCTGTAGAAGGTACAGC
+
CCCCCFFFFFCCGGGGGGGGGGHHHHHHHHFGGFHHHHHHHHHHGGGGHHHGGGGFGHHHHGHHHHHHDGDGHHGGEEGGBE>3344B@@GF/E@-----9----::0000;BF-=B;=..:....9..-..:0000:::/...--.------:..///////.....--:---9.:..:/.//000...:9..----.:00:0000;:/...0--;-;000000000000.:0..00:B0000.000000
@M03495:530:000000000-LYBTV:1:1107:13858:14101 2:N:0:TGACAGCT+CCTACGGG
ATATTTTGCCGTTGATAAACCAGGGACTCAGGCTGGACCAAAGCTCACATGCTGACAGATCGGAAGAGCGTCGTGTAGGGAAAGAGTGTCCCGTAGGGTGTAGATCTCGGGGGGGGCCGGGTGATTAAAAAAAAAAAGAGTGGAGAGACTGGGGGTGGTGGGAGTAGTAGGACTAAACTGGGCTAGAGATGAATGAGGGAGCGGAGCAGGTGAGGGTAGAGGGGATGTGGGGTCGGAAGTAGAGCACATGA
+
CDDDDFFFFFEEGGGGGGGGGGHGGGGHHHHHHHHGHHHHHHGHHHHHHHHHHHGHHHHHHHGGGGHHHGGGGFGHHGHGGHHHBGBGFGHHGGGGGGFG/BE4444DGF/E/--<----9.-.<11111:>=B---.9/1:.0.0../00..---<-...<.../<B11000:/00011/../..0<1<B111101/.9..-----./..01..9./.11/.-9..010.-..9--..011<110./<00
@M03495:530:000000000-LYBTV:1:1107:7930:14111 2:N:0:TGACAGCT+CCTACGGG
ATATTTTGCCGTTGATAAACCACCCTCCCTGTGGTCGTTATTTCTGTCGTCAACGAATTTACTAATTCCAAAGCTCACATGCTGACAGATCGGAAGAGCGTCGTGTAGGGAAAGAGTGTCCCGTAGGGTGTAGATCTCGGGGGTGGCCGGGGCATTAAAAAAAAGAAAAGGAGGAAGATGGCAACGGAAACACATCTGTAGAATAGACATGAAAGAGCAGGATACGTGGCAGTGTAGACGAGAGGACATAG
+
DDDCDFFFFFCDGGGGGGGGGGGGGHHGGHHHHHHHGGGHHHHHHHHHGGGHGGGGGHHHHHHHFHHHHHHFHHHHHHHHHGHH5FGHHHHGGEGGGHHGGGGEGFHGFGEHHHHHFG4DGBEG<<DEBF/2222@2@=?/AC--<.<-?---::C00:00-;-..:;//./.../:.:00//0;--..-//..0000;000000000::00000///0;..0:0.0/.:/./;0:00;.--;-::./0:0
@M03495:530:000000000-LYBTV:1:1107:28489:14113 2:N:0:TGACAGCT+CCTACGGG
ATATTTTGCCGTTGATAAACCAGCTAATCCTGAAAAAAAAATCAAAGCTAAAAACTACAATGCTAAGACCACGATGTGACTGCTATCAAAGTTAGATATATATGTAAATTATTCATCTGTCAAATCCTAGAATTATATCATACCTGCTCCAGCAATCACGACCTGTAATGGTTTAGTGGGTTGTTCACTGTTTCTGAAAAATGAAGATAGTTGTCCAGCTTCCAAAAAGTTTATTGTGTTTTCTAGTGGAG
+
BB?ABFFFFFBBGGGGGFGGGGHHHHGHHHHHHHHHHGGGGHGFHHHFHGEHFGEGHHHHGHHHHHHHHHHHFGHFGFHFGFFH@BFGHHHHFHHHHHFHHHHHFGHHHFHHEGFHHGHHGHHHHHGHFFHHHHHHHHHGHHGBGFAFFHFGFGGFFCGGGGGGHGHHFFHHHHHH=BGEAFGGHHHHHGHGGDDGHGFGHHHHFCCGFHGBFC<CFGB0CG/;;C:9CBFG0;BFGF//FFFG00;0C9A
@M03495:530:000000000-LYBTV:1:1107:9024:14115 2:N:0:TGACAGCT+CCTACGGG
ATATTTTGCCGTTGATAAACCAGCTAATCCTGAAAAAAAAATCAAAGCTAAAAACTACAATGCTAAGACCACGATGTGACTGCTATCAAAGTTAGATATATATGTAAATTATTCATCTGTCAAATCCTAGAATTATATCATACCTGCTCCAGCAATCACGACCTCCTGGCAAACAACCTGCAGAAAAGCCAATCAAATATATTTTCACAAGAGATGGAATGTGAGGCAATAATAGAGTACAAAGGTTGAAC
+
DDDDDFFFFFCCGGGGGGGGGGHHHHHHHHHHHHHHHGGGGHHHHHGHHHHHGHDGHHHHHHHHHHHHHHHHGGHGHHHHHHHG@FGHHHHHHHHHHHHHHHHHHHHHHHHHHHHHHHGHHHHHHHHHHHHHHHHHHHHHHHHHHHHHHHHHEGHHHHHGGGGGHHHHGHHHHHHHHDHHGHHHHGHHHHHHHG=0GHHHGHGFGHHHHHHGGC;:CCGHHHFFGF.AFFGFFBCFF;CFGGEFFFFFFF0
@M03495:530:000000000-LYBTV:1:1107:19539:14116 2:N:0:TGACAGCT+CCTACGGG
ATATTTTGCCGTTGATAAACCAGCTAATCCTGAAAAAAAAATCAAAGCTAAAAACTACAATGCTAAGACCACGATGTGACTGCTATCAAAGTTAGATATATATGTAAATTATTCATCTGTCAAATCCTAGAATTATATCATACCTGCTCCAGCAATCACGACCTGTTAATGGTTTAGTGGGTTGTTCACTGTTTCTGAAAAATGAAGATAGTTGTCCAGCTTCCAAAAAGTTTATTGTGTTTTCTAGTGGA
+
CC@BCFFFFFCCGGGGGGGGGGHHHHHHHHHHHHHHGGGGGHHFHHHGHHHFFGGGHHHHHHHHHFHHHHHHGGHGGHHHGHHGFFHHHHGHHHHHHHHHHHHHHHHHHHHHHHHHHHHHHHHGFHHHHHHHHHGHHHHHHHHFGHHHHHHHGHHHFGHGGGGGHHGHGHHHFHHHGFGFECFGGHGHHHHHHDDGHHHD=<GHDGHFHHHCG;<<CCGHHFCCFFCEE;;;;;FFFGFFGGGGGBBFF.0
@M03495:530:000000000-LYBTV:1:1107:26607:14138 2:N:0:TGACAGCT+CCTACGGG
ATATTTTGCCGTTGATAAACCAAAGCTCACATGCTGACAGATCGGAAGAGCGTCGTGTAGGGAAAGAGTGTCCCGTAGGGTGTAGATCTCGGTGGGCGCCGGGTCATTAAAAAAAAAAAAGAAACCAAATACTCCGCTAGCACTATGATCGCTCACACGAATTGGTCACTATGGATGCCTGACGTTTACGATAGGTCACTCGCGAGCGACTCTAGCGCACGTCTGCTCCCAGTTAAGTTCCAATACATGTG
+
CCCCDFFFFFCCGGGGGGGGGGHHHHHHHHHHHHHHFGGGHHHHGGGGFHGGEGGGFGHGHGHHHHHHDF5FFGGHGGGGFG/33444BFAA111////////?<03B3B332<B/@/C@..</<....000000<..-::000000000:....00;--...9990000000:000/090:/;../.0..:.;/B000009-----9--9.9000--;--;./;09;0.9;00:0000000000:00000
@M03495:530:000000000-LYBTV:1:1107:22422:14167 2:N:0:TGACAGCT+CCTACGGG
ATATTTTGCCGTTGATAAACCACCCTCCCTGTGGTCGTTATCTTGCTCCTTCTGTCGTCAACGAATTTACTAATTCCAAAGCTCACATGCTGACAGATCGGAAGAGCGTCGTGTAGGGAAAGAGTGTCCCGTAGGGTGTAGAGACCGGGGGGGGGCGGGTCATTATAAAAAAAAACCGAGACGAGCAGTAGGCTGGCCGCCGAGGCGATGTGTGGTGACAGCCGGTGGAGGTTGCCGCCTTGTTGCGCTGG
+
DDDDCFFFFFCCGGGGGGGGGGGGGHHGGHHHHHHHGGGHHHHHHGHHHHHHHHHHGGGHGHGGGHHHHHHHHHHHHHGHHHHHGHHHHHHHGHHHHHHHGGGGHHHGEGGGGGHGHEGHEHHHBFDDFHGGGGGGGF>2@DDD2/>A/-<-----9-9<-.1:11::11<9---..--<-..--<-/:<1000....--------<--.::1<./.101:..--9-....<</.0---..01<.1-<---
@M03495:530:000000000-LYBTV:1:1107:3807:14175 2:N:0:TGACAGCT+CCTACGGG
ATATTTTGCCGTTGATAAACCAGCCTCCCTGTGGTCGTTATCTTGCTCCTTCTGTCGTCAACGAATTTACTAATTCCAAAGCTCACATGCTGACAGATCGGAAGAGCGTCGTGTAGGGAAAGAGTGTCCCGTAGGGGGAAGATATCAGGGGAGGAGGGGTGTGTAAAAAAAAAGCAAATGGTGGGGTGGTGGTAGGCAGCAGTGGTGTGAGAGAACGATGATGGGACGAGGCGTGGATGCAGCAACAAGAT
+
CCBBCFFFFFCBGGGGGGGGGGHHGHHHEGGHHHHHCGGHHHHHHHHHGHHHHHHHGGGHGHGGGHHHDGHHGHHHHHHHGFGGFHHHHFHHFHHHGHHHGGGGHHHGGGGGGCFFHECGAG3G4BBFBFCCDD///////?1<1<1@10>.--...-<.--:.00000;-:-..///00000.-:;--..../9./9:..;///;.9.////.//.;;.////.:.------.--./9////./...///
@M03495:530:000000000-LYBTV:1:1107:25154:14176 2:N:0:TGACAGCT+CCTACGGG
ATATTTTGCCGTTGATAAACCAGCTAATCCTGAAAAAAAAATCAAAGCTAAAAACTACAATGCTAAGACCACGATGTGACTGCTATCAAAGTTAGATATATATGTAAATTATTCATCTGTCAAATCCTAGAATTATATCATACCTGCTCCAGCAATCACGACCTGTAATGGTTTAGTGGGTTGTTCACTGTTTCTGAAAAATGAAGATAGTTGTCCAGCTTCCAAAAAGTTTATTGTGTTTTCTAGTGGAG
+
BBCCBFFFFFCCGGGGGGGGGGHHHHGHHHHHHHHHHGGGGHHHHHHHHHHFGGEHHHHHHHHHHHHHHHHHFGHFGFHHHFFHEGHHHHGHHHHHHHHHHHHHHHHHHFHHHHHHHHHHHHHHHHHHHHHHGHHHHHHFHHFCGHHHHHHFHGHHHHHGGGGGHHHHHHHHHHHH=GFHDGGDHHHHHHHHHFGHGGGHGHHGFC;CGHHFFG:00CGCCF;CCG:.CB;B9CFFGGFGGBFG0BFGGBE
@M03495:530:000000000-LYBTV:1:1107:19445:14177 2:N:0:TGACAGCT+CCTACGGG
ATATTTTGCCGTTGATAAACCACCCTCCCTGTGGTCGTTATCTTGCTCCTTCTGTCGTCAACGAATTTACTAATTCCAAAGCTCACATGCTGACAGATCGGAAGAGCGTCGTGTAGGGAAAGAGGTCCCGTAGGGTGTAGAGCTCGGGGGTGGCCGGGTCAATTAAAAAAAAAAAGGTGGTATCGAGCATAGGTCGGTCAGTGCGATCGTGTAGATCGGTGCAGGGGCTTGTGTCGCAGTAGTAGTAGGGA
+
CCDDDFFFFFCCGGGGGGGGGGGGGHHGGHHHHHGHGGGHHHHHHHHHHHHHHHHHGGGHGHGGGHGHHHHHHHHHGHHHGHHH3BGHHHHHHHHHHHHHGGGGHHHGGGGGFHHFHGHHHHHHH?FHF@GCGGC@?/2D>22D1?@@DC--<<.<--.-.0<1:1:10A??---..:0..1:1<...-010:11---../1<1-9.9-/.</111<....-01.----.<.0/<.<-.<111111110./
@M03495:530:000000000-LYBTV:1:1107:3976:14196 2:N:0:TGACAGCT+CCTACGGG
ATATTTTGCCGTTGATAAACCAGGACTCAGGCTGGACCAAAGCTCACATGCTTGACAGATCGGAAGAGCGTCGTGTAGGGAAAGAGTGTCCCGTAGGGTGTAGAGCTCGGGGGGGGCCGGATCATTAAAAAAAAAAAAAGAGTTAGTGATGGGGGCGTAGAGATTAGGTTGAAAGTGAGAAAGAACTCAACAGAGGAGGAGTGTGACAGCATGAGGGTGGCGTGTGGTAACAGCAGGAGCAGATGGAGGAG
+
CCBCCFFFFFDDGGGGGGGGGGHGHHHHHHHHHHGHHHHHHHHHHHHHHHHHHHFHHHHHHHGGGGHHFFGGGFGGHHHGHHHHFGBFFGHHGHEEEFFF/B343433/<//<--;-;---.-.0:00B0B-BC-99--.:/000000::0:..-----;.:00000000:/00:0;0:0000/./:000/0///9..;../.000000./0::0/...:.-.9;..:000:0:/.....9//000//9.9
@M03495:530:000000000-LYBTV:1:1107:25292:14199 2:N:0:TGACAGCT+CCTACGGG
ATATTTTGCCGTTGATAAACCAGCTAATCCTGAAAAAAAAATCAAAGCTAAAAACTACAATGCTAAGACCACGATGTGACTGCTATCAAAGTTAGATATATATGTAAATTATTCATCTGTCAAATCCTAGAATTATATCATACCTGCTCCAGCAATCACGACCTGTCCTGGCAAACAACCTGCAGAAAAGCCAATCAAATATATTTTCACAAGAGATGGAATGTGAGGCAATAATAGAGTACAAAGGTTGA
+
CCCCCFFFFFCBGGGGGGGGGGHHHHGHHHHHHHFHHGGGGHHHHHHHHHHHHHGHHHHHHHHHHHHHHHHHGGHGGFHHHGFHBFGHHHHHHHHHHHHHHHHHGHHHHHHHHHHHHHHHHHHHGHHHHHHHHHHHHHHHHHGGFHHGHHHFHHHHHFHGGGGGHGGHHHFGHHHHHHHFHHEHHFHHHHHHGG<CGHFGHHHGG;CHHGHCFC;CHHHGCGGFGGGFFFCB;CCFGFGBFFGGGGGFCFC
@M03495:530:000000000-LYBTV:1:1107:16394:14208 2:N:0:TGACAGCT+CCTACGGG
ATATTTTGCCGTTGATAAACCACCCTCCCTGTGGTCGTTATCTTGCTCCTTCTGTCGTCAACGAATTTACTAATTCCAAAGCTCACATGCTGACAGATCGGAAGAGCGTCGTGTAGGGAAAGAGTGTCCCGTAGGGTGTAGAGCTCGGGGGGCGCCGGGGGATTAAAAAAAAAAAAAAGAGATATGGGGGAAGATGGTGGGGGGGTCAGCGAACACGGGCACATGGTATGAGAGGAGAGGGTGGGCGTGAG
+
CDCCCFFFFFCCGGGGGGGGGGGGGHHGGHHHHHHHGGGHHHHHHHHHHHHHHHHHGGGHGHGGGHHHHHHHHHHHHHHHHHHHBGHHHHHHGHHHHHHHGGGGHHHGGGGGGGHGHGHHHHHHDGFGHHGHCFGF2?/2222222<A/<>-----9-----9::00;BB;C9:@9--;.//0000:..--.:.0000:.------../0.----:.----./00/00::0000:...9.:9.9-.9--..
@M03495:530:000000000-LYBTV:1:1107:14689:14216 2:N:0:TGACAGCT+CCTACGGG
ATATTTTGCCGTTGATAAACCAGCTAATCCTGAAAAAAAAATCAAAGCTAAAAACTACAATGCTAAGACCACGATGTGACTGCTATCAAAGTTAGATATATATGTAAATTATTCATCTGTCAAATCCTAGAATTATATCATACCTGCTCCAGCAATCACGACCTGTAATGGTTTAGTGGGTTGTTCACTGTTTCTGAAAAATGAAGATAGTTGTCCAGCTTCCAAAAAGTTTATTGTGTTTTCTAGTGGAG
+
CCCCCFFFFFCCGGGGGGGGGGGHHGHGHHHHHHHHHGGGGHFHGGHHHHHHHHGHHGGHEGHFH5GFFGHHGGHGA4@4FFEDFEBHHHFHGE4BGGFHFFHF?FHFHFHHFFDGDDFDFHHHGHFGD4GGHHHHFFGFFHFFFHFHBFFGCG2DCGFGGGGGHHFFGHGGHFGF1>FGGEGGHHEFHHHH000=D<GHHHGF=;::CGFGHGCGFC/C:;=00:..;CCF99900;:FFFBFBBFB.;;
@M03495:530:000000000-LYBTV:1:1107:8983:14221 2:N:0:TGACAGCT+CCTACGGG
ATATTTTGCCGTTGATAAACCACCCTCCCTGTGGTCGTTATCTTGCTCCTTCTGTCGTCAACGAATTTACTAATTCCAAAGCTCACATGCTGACAGATCGGAAGAGCGTCGTGTAGGGAAAGAGTGTCCCGTAGGGTGTAGATCACGGGGGGGCGGCGGTGATTAAAAAAAAAAAGATGGATGAGCAGTTACCCGGTGGAGGACACAGGAGGTGGTTGTGTGTCGGCTGAGATCTAACATCGCGACAGCTA
+
CCDCDFFFFFDCGGGGGGGGGGGGGHHGGHHHHHHHGGGHHHHHGHHHHHHHHHHHGGGHGHGGGHHHHGHHGHHHHHHHHHHHGHHHHHHHHHHHHHHHGGGGHHHGGGGGGHHGHGHHGHHGDB3DGFGHGGFG@F/2F22@2=/A/>-------9---.:00:000<@BB-<..0<0/000<00/00000<.---.....9/./............./<.0.--.-..0:00000000.<>---<.00
@M03495:530:000000000-LYBTV:1:1107:2069:14260 2:N:0:TGACAGCT+CCTACGGG
ATATTTTGCCGTTGATAAACCACCCTCCCTGTGGTCGTTATCTTGCTCCTCCAAAGCTCACATGCTGACAGATCGGAAGAGCGTCGTGTAGGGAAAGAGTGTCCCGTAGGGTGTAGATCTCGGGGGGCGGCGGGTCCTTTAAAAAAAAAAAGGAAGTTGGATTTCGACGGCTGGTAAGACATGCTGAATTATACAAGCGGGTCTGGGTTATTATTCGTCACTAGGGCCGTAATGGTTACGATTGCGTGCTG
+
BBBBAFFFFFBAGCGGGGGGGGGGGHHGGHHGHHHHGGGHHHHHHGHHHHHHHHHHHHHHHHHHHHHDGHHFHHHGFFFHHHGEEEFEGFHHGGHHHHHFGBFGGEGGFEGB//B3444B3B///B--9-----9;.99////9B99--9-.9././////////...-----.//B//////////:9///B////..-9--;//./../////;./...////...-;..;//////....9/...9./
@M03495:530:000000000-LYBTV:1:1107:25249:14274 2:N:0:TGACAGCT+CCTACGGG
ATATTTTGCCGTTGATAAACCACCCTCCCTGTGGTCGTTATCTTGCTCCTTCTGTCGTCAACGAATTTACTAATTCCAAAGCTCACATGCTGACAGATCGGAAGAGCGTCGTGTAGGGAAAGAGTGTCCCGTAGGGTGTAGAGCTCGGGGGGGGGCGGGGCATTAAAAAAAAAAAAATAGAGTGATATACAGTGTGAGAAGCGTGAGAAATACATATGAGATTTTACAGTTGACAGATGGTTGAGCAACTG
+
BAABBBFBFFBBEEEGGGGGGGAFGHHGGHHACGHHGEEEGHHHGHHFBHHFDGFDFGGHGHGGGAGGHFFHGG5EGFHHFFFGBGHHHHHHFHGHHHFFEGEGHH2E??EEFEE3GFBFHFHH3BBFGFC?CFDF<?/2@22222?<>/<-------9---;/////9--------:/;9////9///9//////////9/9....///////:/9//99/////////////////;///./////.//
@M03495:530:000000000-LYBTV:1:1107:25561:14277 2:N:0:TGACAGCT+CCTACGGG
ATATTTTGCCGTTGATAAACCACCCTCCCTGTGGTCGTTATCTTGCTCCTTCTGTCGTCAACGAATTTACTAATTCCAAAGCTCTCATGCTGACAGATCGGAAGAGCGTCGTGTAGGGAAAGAGTGTCCCGTAGGGAGTAGAGCTCGGGGGTGGGGGGTTCATTAAAAAAACAAAACAATTACACACAGAAATTTGTAGTGAAATATGTAGCTCGCCCAAGTTTCGGTTCTTATATGTCTCTGAACATCGA
+
CCBCCFFFFFCCGGGGGGGGGGGGGHHGGHHGHHHGGGEGHHHHHHHHHHHHHHBHGGGHGHGGGHGHHHHHHGHHGHHHHFHH5BFGHHHHHHHHHHHGGGGGFGHGAGFEDGBEHGFHHHHHB?BGHFGGCDA/2?/22222@2/>>>-<<-------;/9;////:--.9:A....:///9//...//:////:/9/9///;/9/:;////:--.;..////.-...//;B/;//////9/////;./
@M03495:530:000000000-LYBTV:1:1107:15433:14328 2:N:0:TGACAGCT+CCTACGGG
ATATTTTGCCGTATAAACCAGCTAATCCTGAAAAAAAAATCAAAGCTAAAAACTACAATGCTAAGACCACGATGTGACTGCTATCAAAGTTAGATATATATGTAAATTATTCATCTGTCAAATCCTAGAATTATATCATACCTGCTCCAGCAATCACGACCTGTAATGGTTTAGTGGGTTGTTCACTGTTTCTGAAAAATGAAGATAGTTGTCCAGCTTCCAAAAAGTTTATTGTGTTTTCTAGTGGAGGG
+
CCBCCFFFFFCAFGGGGGGGFGHHHHHHHHHHHHHGGGGHHBGFHGHHFGHFGHHGHHFHHFHHHHGGHHGGHGCFFGFHHHHHHGHFH4GHGHBGFHHHHHHHHHHHHHHEEHHHHHHHFHHHHHHHHHHHHHFFHHHHHHGFHHHFHHGHGHEHHGGGCGH?GHFHH?GHBHFFFHGFGGHHHHHHHHHHGG0<GFHHHHHG=DGHGHHCG0;;GGHHGG;G..CFF;;;BFFF9FFGGGFGFGGFFD-
@M03495:530:000000000-LYBTV:1:1107:19851:14355 2:N:0:TGACAGCT+CCTACGGG
ATATTTTGCCGTTGATAAACCACCCTCCCTGTGGTCGTTATCTTGCTCCTTCTGTCGTCAACGAATTTACTAATTCCAAAGCTCACATGCTGACAGATCGGAAGAGCGTCGTGTAGGGAAAGAGTGTCCCGTAGGGTGGTGAGATCGGGGGGGGGCGGGTAATTAAAAAAAAAAAAGAAGAGTCGAGGCAGGAACGCGCGGAGGCGTACTAGGAGTGCACGTGAGCGCAGGGAACACGGAGTTGGAGAGAG
+
CCCCAFFFFFCCGGGGGGGGGGGGGHHGGHHHHHHHGGGHHHHHHGHHHHHHHHHHGGGHGHGGGHHHHHHHHHHHGHHHHHHHFGHHHHHHHHHHHHHGGGGGGHHGFGGGGHHHHGHHGHFHDGBFGGGHCB/=@F///20111///>---;---;---/000099;:9;----.../0.;0-.---..-./..;-----:-.-:--.0090//.009.:...0-----;...//.--../000/09..
@M03495:530:000000000-LYBTV:1:1107:27883:14363 2:N:0:TGACAGCT+CCTACGGG
ATATTTTGCCGTTGATAAACCAGCTAATCCTGAAAAAAAAATCAAAGCTAAAAACTACAATGCTAAGACCACGATGTGACTGCTATCAAAGTTAGATATATATGTAAATTATTCATCTGTCAAATCCTAGAATTATATCATACCTGCTCCAGCAATCACGACCTGTAATGGTTTAGTGGGTTGTTCACTGTTTCTGAAAAATGAAGATAGTTGTCCAGCTTCCAAAAAGTTTATTGTGTTTTCTAGTGGAG
+
BABBBFFDBFDAGGGGGFGGGGHHHHGHHHHHHCBGFAEFGHGGHHHHHHGHFHEHHHFHHHHHHHHHGHHHGGHGFHHGHHGGBFFHGHHHFHHHHHHHGHHHGHHHFHHHFFHHHHHHHFHHHEHHGHGHHGHGHHHHHHHBGHHGFHHHFHFHHFFGGGGGHHGHHHHFGHHFDGHEGGGGHHHFHHGGHD=GFFFHHHHH0C:;CCGCC;:0<CGHFG/;;0C.9C;FFCFFBFGFF/;B90CFFBE
@M03495:530:000000000-LYBTV:1:1107:19052:14368 2:N:0:TGACAGCT+CCTACGGG
ATATTTTGCCGTTGATAAACCACCCTCCCTGTGGTCGTTATCTTGCTCCTTCTGTCGTCAACGAATTTACTAATTCCAAAGCTCACATGCTGACAGATCGGAAGAGCGTCGTGTAGGGAAAGAGTGTCCCGTAGGGTGTAGATCTCGGTGGGCGCCGTATCATTAAAAAAAAAAAAAAAATGAGAGTAAGGTGGTGTATAGTGACGAGAGAGAGTATGATATGGTGGGCTGTGCAACTGTAGGCTACGTAA
+
DDCCCFFFFFCCGGGGGGGGGGGGGHHGGHHHHHHHGGGHHHHHHHHHHHHHHHHHGGGHGHGGGHHHHHHHHHHHHHHHHHHHFGHHHHHHHHHHHHHHGGGGHGHGGGGGGGHGHGHHHHHHDGFHFHGHFGGG@F/2D@>2>DF?/?<//-<->-...00=0=<DF::@@-------.0000000:0000;9..00000000..-.-....0000:000;000.-./..:000;//00:0000/..0.
@M03495:530:000000000-LYBTV:1:1107:19272:14376 2:N:0:TGACAGCT+CCTACGGG
ATATTTTGCCGTTGATAAACCACCCTCCCTGTGGTCGTTATCTTGCTCCTTCTGTCGTCAACGAATTTACTAATTCCAAAGCTCACATGCTGACAGATCGGAAGAGCGTCGTGTAGGGAAAGAGTGTCCCGTAGGGTGTAGAGCGCGGTGGTGGGCGGGTGATTAAAAAAAAAAAAGGCGAGACCACGGGTATCGAGTGGCCCATCGCGACGAAGAATGAAGAGGGTCGATGAGGGCTACACTAGTGCCAT
+
CDCDCFFFFFCCGGGGGGGGGGGGGHHGGHHHHHHHGGGHHHHHHHHHHHHHHHHHGGGHGHGGGHHHHHHHHHHHHHHHHHHH@FHHHHHHHHHHHHHHGGGGHHHGEGGGGHHHHGHHHHFHBFDFGHGGCFDGFF<@>222//>A.>C...-.<<--9.1:1:1:0-ADF-9-...----../..<---<1...0......//..----9-../01:111...</--<110/..../</1/0111111
@M03495:530:000000000-LYBTV:1:1107:3784:14376 2:N:0:TGACAGCT+CCTACGGG
ATATTTTGCCGTTGATAAACCAGCTAATCCTGAAAAAAAAAATCAAAGCTAAAAACTACAATGCTAAGACCACGATGTGACTGCTATCAAAGTTAGATATATATGTAAATTATTCATCTGCCAAATCCTAGAATTATATCATACCTGCTCAAGCAATCACGACCTGTAAGGGTTTAGTGGGTTGTTAATTGTTTTGGAAAATTGAGGATGGTTGTCCAGCTTCCAAAAGGTTTATTGTGTTTTCTTGTGGG
+
BBBBBFFFFFBBGGGGFGGGGGHHHHHGHHHHHHGGHGEGF0F3BF3B23BFGH3AA53B3D33@E533B?2?E?1?14444@34B43BG3BF4B43444B??444BFBF4FHBE?D4?443B?23B34B3?3B3?B3?33?3?23B02F2222@22@C2//A//01@11<FFHD<11><<C.<<.000=0DG//.:CCGC0/CH0/0:/::09.;00//C0;/0C99/.:90/=00;BFFGB00000/..
@M03495:530:000000000-LYBTV:1:1107:12191:14394 2:N:0:TGACAGCT+CCTACGGG
ATATTTTGCCGTTGATAAACCAGGGACTCATGCTGGACCAAAGCTCACATGCTGACAGATCGGAAGAGCGTCGTGTAGGGAAAGAGTGTCCCGTAGGGTGTAGATCTCGGTGGGGGCCGTGTCAATTAAAAAAAAAAAAAGGGAGGAGGCAGGCGGTGTTGGTGGTGGCGAGAACTGGACAGAAGGAGCACGCATACAAAGTGAGTCGGATCTGCATGCAAGACACGGATGACTAGAAGAACGGTAATATG
+
CCCCCFFFFFCCGGGGGGGGGGHGGGGHHHHHHHHHHHHHHHHHHHHHHHHHHHFHHHHHHHGGGGHGHGGDGEGHHGHGHHHHHHBFBGGHEGGGGGCE/?34?4BGHG/?A//</////0221=1111FGCC>-----.....-9..9..-.-;--;.....;....----.000//.0./0:......---;.0000/000000---.-9090900000////.--.-000090000//.....0009
@M03495:530:000000000-LYBTV:1:1107:15425:14399 2:N:0:TGACAGCT+CCTACGGG
ATATTTTGCCGTTGATAAACCAAAGCTCACATGCTGACAGATCGGAAGAGCGTCGTGTAGGGAAAGAGTGTCCCGTAGGGTGTAGATCTCGGGGGGCGGCGGGTCATTAAAAAAAAAAAAAGAGAAGAGAAACACGGGAAGGACAAAAGGAATAGAAAATGTGACAGTAAGAAGAGAGTAGGCAAGAGGGATGTGAGCGATCGTCTAGTAGGGATGACGAGAGTGATGAAAGGTGATAGGTGTTACGATGC
+
EEEDDFFFFFCDGGGGGGGGGGHHHHHHHHHHHHHHHHHHHHHHGGGGHHHGGGGGGHHGHGHHHHHHFGDFHHGHGGGG3F/F3444BF1?/>E-----9----<:<1BBBBDACBB-9-..//:/0.:<0:/:.--<-...././:/.//00<111/10<11110011<11/0</.011:00../..../.01110--..-/...11110.//.00..-.-0<1111111.0011:1/<00.11....<
@M03495:530:000000000-LYBTV:1:1107:22917:14421 2:N:0:TGACAGCT+CCTACGGG
ATATTTTGCCGTTGATAAACCAGGACTCAGGCTGGACCAAAGCTCACATGCTGACAGATCGGAAGAGCGTCGTGTAGGGAAAGAGTGTCCCGTAGGGTGGAGAGATCGGGGGGGGGCGGGGCATTAAAAAAAAAAAAGCAAGCGAGAATGAAAGGAGCGGATCCATGTAAGAAGAATAGACCACTAACAGTAGAGACAGAGTGAGAGTGAGTACTCAATGATGGTGGTGAGCTGTAGGTGTGACACGGCGG
+
CCCCCFFFFFDCGGGGGGGGGGHGHHHHHHHHHHGHHHHHHHHHHHHHHHHHHHHHHHHHHGGGGHHHGGGGEEFGHHGGHHHHC@F4BGFEFEGGGFF/??F/?DB?E@//--<<-----<-/0111109C--<--..0//...--.010111</..----9/0111:1<11/0/01<100/.0/<00011111</:://111:1001101111110<111:<01...:.010<110:00.<110.----
@M03495:530:000000000-LYBTV:1:1107:28737:14425 2:N:0:TGACAGCT+CCTACGGG
ATATTTTGCCGTTGATAAACCAGCTAATCCTGAAAAAAAAATCAAAGCTAAAAACTACAATGCTAAGACCACGATGTGACTGCTATCAAAGTTAGATATATATGTAAATTATTCATCTGTCAAATCCTAGAATTATATCATACCTGCTCCAGCAATCACGACCTGTAATGGTTTAGTGGGTTGTTCACTGTTTCTGAAAAATGAAGATAGTTGTCCAGCTTCCAAAACGTTTATTGTGTTTTCTAGTGGAG
+
BBBAAFFBFFBBGFAGGGGGGGGHFHHHFFHFBGBFG?EEFHHFEHFFGFFFGDEGFFGGHDFHHHHHGGGHECGGFBBGGHBB4BFGGGHHFHGFHHHFHFFH?FFHHHHHEHEGHGGHHHHHHHHHGHF?DGF4FGDFGHBBFGFHFGE2GFGHFBFGDCGDHFFGHFHFFFHFFFF<CFGAG<DDHHDGDG0DF<<0<<GB0:<CCGCCGC0;0;/:0:=00;:.;9/;.;CFGGGFFGGGFG;9C0.
@M03495:530:000000000-LYBTV:1:1107:16120:14429 2:N:0:TGACAGCT+CCTACGGG
ATATTTTGCCGTTGATAAACCAGAACCATCCAAAGCTCACATGCTGACAGATCGGAAGAGCGTCGTGTAGGGAAAGAGTGTCCCGTAGGGTGTAGATCTCGGTGGGCGGCGGGTCAATAAAAAAAAAAAGAGACAGAATACCAGGGTTTATCAGAGATAATCATAAAAGACGAATGACTATGTACACAGGTGGCTGCGGATCTGAGTGAAGTCGAGTACGACAGGCGCGCGTGCTATGTCCAGAGGGACGG
+
DDDDDFFFFFDDGGGGGGGGGGHHHHHHHHHHHHHHHHHHHHHHHGHHHHHHHHGGGGHHHGGGFEGBFFGGFGHHHHFGBGHHGHFGGFFF/3@44B44?F/>E//>////---<0=0<=DGDG-@-9..//:///0000000../..0000000/0<00000:0000./.--.0000000:<0000..00...9.-9-9-:<:0<0000<0..-<.0...--..<----<-..000<00<00.....9-
@M03495:530:000000000-LYBTV:1:1107:14075:14430 2:N:0:TGACAGCT+CCTACGGG
ATATTTTGCCGTTGATAAACCAGTCAGGAGTCCAAAGCTCACATGCTGACAGATCGGAAGAGCGTCGTGTAGGGAAAGAGTGTCCCGTAGGGTGTAGATCTCGGTGGGCGGCGGAGCATTAAAAAAAAAAAAAGTGTGGAAAGGGGGTAGTGCGCGATAGATAGAGAATGGGCAACGAGACGGATGGTATGAGCAGGAGAGTAGGAGTGGGATGGAGGTAATGGAGGGCGGTAGCGAAGGGGGAGGAGATG
+
EEDDDFFFFFCCGGGGGGGGGGHHHHHHGGHHHHHHHHHHHHHHHHHHHHHHHHHHGGGGHHHGGGGEGGHHHGHHHHGHFHBF@GEFEDGE3?/@3444BEFG/?E//<//<</--<11<1<<FF?C@-A--.011:.000..<---.<0/1-----..<1111110010../..-........-.01101:00/.....<11:0/<....0B.//..01:110/.-<---..0----..-----.../0
@M03495:530:000000000-LYBTV:1:1107:28644:14438 2:N:0:TGACAGCT+CCTACGGG
ATATTTTGCCGTTGATAAACCAAAGCTCACATGCTGACAGATCGGAAGAGCGTCGTGTAGGGAAAGATTGTCCCGTAGGGTGGCAATTTGAGTGGTTGCTGGGTTACTAAAAAAAAAGATCCCAAGACCTTGATTGGTTTCCACATTTGCTTAAACCTCACCATTCATGTGTTTCTTTTTTATTGATCAATTTCATACATCCACTATACATTGCTGTAACACACTCTCTGGTTATGCTGCATCATTTTGGG
+
AA?ABFFFFFBBGACFFFGGGEAGHBHGHFGHCFFGHB3GFFHEEGEFEHGE1EEGEFGHGEGCHFF3BGB553>E0>113?/11333444?431B1/0333/3/??4443BF/<B///111@1FA0001111111??FCB111<1<111111111000<.<0<=0=00=00</00=00C@:0;;000<00;000000009/0/0/0;;C009C0;;900;/..//090009/9///;///;9////;/9.
@M03495:530:000000000-LYBTV:1:1107:14973:14444 2:N:0:TGACAGCT+CCTACGGG
ATATTTTGCCGTTGATAAACCAGCTAATCCTGAAAAAAAAATCAAAGCTAAAAACTACAATGCTAAGACCACGATGTGACTGCTATCAAAGTTAGATATATATGTAAATTATTCATCTGTCAAATCCTAGAATTATATCATACCTGCTCCAGCAATCACGACCTGTAATGGTTTAGTGGGTTGTTCACTGTTTCTGAAAAATGAAGATAGTTGTCCAGCTTCCAAAAAGTTTATTGTGTTTTCTAGTGGAG
+
CCCCBFFFFFCCGGGGGGGGGGHHHHHHHHHHHHHHHGGEGHHHHHHGHHHHHHGHHHHHGHHHHGHHHHHHGGHGHHHHHHGHFGGHHHHHHHHHHHHHHHHHHHHHHHHHHHHHHHHHHHHHHHHHHHGHHHHHGHHHHHHGHHHHFFHHHHHHHHHGGGGGHHHGHHHHHHHHHHHGEGGGHHGHHHDHGGDGHHGG.GHHDC<GHHHCFC<CFHBHHF:CGH.CC;;C0CBFFGGGGGGFGGFFGFG
@M03495:530:000000000-LYBTV:1:1107:15816:14469 2:N:0:TGACAGCT+CCTACGGG
ATATTTTGCCGTTGATAAACCACCCTCCCTGTGGTCGTTATCTTGCTCCTTCTGTCGTCAACGAATTTACTAATTCCAAAGCTCACATGCTGACAGATCGGAAGAGCGTCGTGTAGGGAAAGAGTGTCCCGTAGGGTGTTGATCTCGGGGGGGGCCGGGTCATTAAAAAAAAAAAAAAAAGAATAGCTACATAAGGTGGAGAGGTGGGAACGGAGAGTCGAGTGTCACTGTGTGACGTGGACACACTGTGA
+
DDDDDFFFFFDCGGGGGGGGGGGGGHHGGHHHHHGHGGGHHHHHHHHHHHHHHHHHGGGHGHGGGHHHHHHHGHHHHHHHHHHHGHHHHHHHHHHHHHHHGFGGHHHGGGGGGEHFGFGHHHGHBF?FGHCHGFGG=F//?22@2??F/<@--<--9-9.<::000000<-9<-9-----...00000000000:000..<0..0..<.0.....-.00-.-0.0000000:0.00.....00./.<0000
@M03495:530:000000000-LYBTV:1:1107:2733:14536 2:N:0:TGACAGCT+CCTACGGG
ATATTTTGCCGTTGATAAACCAGGGACTCAGGCTGGACCAAAGCTCACATGCTGACAGATCGGAAGAGCGTCGTGTAGGGAAAGAGTGTCCCGTAGGGTGTAGAGCTCGGGGGAGCGCCGGGTAATAAAAGAACGAAGTGCGAAAGTGTAAGCGGAGCGGTGACAGTAATAACAAATAGAAATAACTCAAAAAATTATACAGATGAGGGCGACAGGAAAGCATACAACTATTACAGAGAGAGATCTGTGTA
+
AB3AAFFFFFDAEEEBFGFGGGHFGEGHHHHHHHGGHHFGGGGHHHHHHHFG5G5BGHHBGHGGGGGHGEFGG0FFGHHFGFEF3BBB@@@FEFE>ECB?/3F43433?E>/C/</////--><0110=0<<./.<<.<:0;:--::0000:0-----:-.;.000909;B0///.////;//9/;//////.-.//9//////////..----9..././/////////////////;..../9/9////
@M03495:530:000000000-LYBTV:1:1107:19088:14543 2:N:0:TGACAGCT+CCTACGGG
ATATTTTGCCGTTGATAAACCAGCTAATCCTGAAAAAAAAATCAAAGCTAAAAACTACAATGCTAAGACCACGATGTGACTGCTATCAAAGTTAGATATATATGTAAATTATTCATCTGTCAAATCCTAGAATTATATCATACCTGCTCCAGCAATCACGACCTGTAATGGTTTAGTGGGTTGTTCACTGTTTCTGAAAAATGAAGATAGTTGTCCAGCTTCCAAAAAGTTTATTGTGTTTTCTAGTGGAG
+
AAAABFFFFFBAGGGGGGGGGGHHHHHHGBHFHHHHHGGGGHGFHHHEGHHFFFEFFHHHHHHHHGHHHHHHDGHGHHHHGHFF4FGHHHHBFHFHGHFHHHHGHHHFHHHHHGHHHHHHHGHHHHHHHHGHHHFHHBFHHHH2GGHHFFCHGFHHFCGGGGGGGHGHHHH1GFFHGHEHGGGDHGHFHGDGGHHHHHEG<CF0DF0;CBGHHC0;CCCCGHCC0C:.99CFBFEF0BFGBFFFG000;0A
@M03495:530:000000000-LYBTV:1:1107:23831:14545 2:N:0:TGACAGCT+CCTACGGG
ATATTTTGCCGTTGATAAACCAGCTAATCCTGAAAAAAAAATCAAAGCTAAAAACTACAATGCTAAGACCACGATGTGACTGCTATCAAAGTTAGATATATATGTAAATTATTCATCTGTCAAATCCTAGAATTATATCATACCTGCTCCAGCAATCACGACCTGTAATGGTTTAGTGGGTTGTTCACTGTTTCTGAAAAATGAAGATAGTTGTCCAGCTTCCAAAAAGTTTATTGTGTTTTCTAGTGGAG
+
BBABBFFFFFBBGGGGGGGGGGHHHGHHHHHHHHHHHGGGGHHHHHBHHHHHHFGGHHHGHHHHHFHHHHHHGGGGFFHHHHGG4FFHHHHHHHGHHHHHHHHHHHHHHGHGBGHHHHHHHHHHGHHHHGHHHHHHFFHHHHFHHHHHHHGHGHEHHHHGDGGGGHHHHHGFGHHHFGHHGGGGGFHHHHHHGG=GHH0=<GHH0;:FHHGCFC<C:C:CCGCGF0.:CFBB;BFGFB9CFFGGGGFG?;.
@M03495:530:000000000-LYBTV:1:1107:14083:14572 2:N:0:TGACAGCT+CCTACGGG
ATATTTTGCCGTTGATAAACCAGCTAATCCTGAAAAAAAAATCAAAGCTAAAAACTACAATGCTAAGACCACGATGTGACTGCTATCAAAGTTAGATATATATGTAAATTATTCATCTGTCAAATCCTAGAATTATATCATACCTGCTCCAGCAATCACGACCTGTAATGGTTTAGTGGGTTGTTCACTGTTTCTGAAAAATGAAGATAGTTGTCCAGCTTCCAAAAAGTTTATTGTGTTTTCTAGTGGAG
+
BBBABFFBFFBBGGGGGGGGGGGHHHHHHHHHHHHHHG?EGHHHHGHGHFHHHGGGHHHHHHHHHFHHEGGHGGHGFHHHGGFH4GGHHHHHHHHHHGHHHHHHFGHHHHHHHHFHHHGHHHHHHHHHHHGHHHGFHHHHHGHHGHHHGHHHCGHHHHHGGGGGHHHGGHHHHHHHFGAHCFCCGHHGHHHHGGDFFFHFFHHHDCCGGHCCGG0CGHFHCGGFHH.;EBFGFFFGFFBFGGGFGGFG909
@M03495:530:000000000-LYBTV:1:1107:11083:14598 2:N:0:TGACAGCT+CCTACGGG
ATATTTTGCCGTTGATAAACCACCCTCCCTGTGGTCGTTATCTTGCTCCTTCTGTCGTCATGCCCTCCAAAGCTCACATGCTGACAGATCGGAAGAGCGTCGTGTAGGGAAAGAGTGTCCCGTAGGGTGTAGATCTCGGGGGTCGCCGGGTGATTAAAAAAAAAAAAAAAGAAAAAATAGCTGGGAACAGCGAGGTGATCCGAATAAAATCTTCTGACCTATGGTATATAGAATCTGCCGAGGTACACTTA
+
CCCCCFFFFFCCGGGGGGGGGGGGGHHGGHHHHHHHGGGHHHHHHHHHHHHHHHHHGGGHHHHHHHHGHHHHHHHHHHHHHHHHGFGHHHHGGGGHHHGEGGGGFGHHGFHHFHHFHDFHFGHGD?F2?/?>2D22>@F/BD-.=-.<--:-.0;00:;0:????---9-.../:.-.00000/;.09//.---9;:0000.....000000000000/00000000000000000000----.000;000
@M03495:530:000000000-LYBTV:1:1107:9899:14608 2:N:0:TGACAGCT+CCTACGGG
ATATTTTGCCGTTGATAAACCAGCCTCCCTGTGGTCGTTATCTTGCTCCTTCTGTCGTCAACGAATTTACTAATTCCAAAGCTCACATGCTGACAGATCGGAAGAGCGTCGTGTAGGGAAAGAGTGTCCCGTAGGGTGTAGAGATCGGGGGGGGCGGGGTCAATAAAAAAAAAAAAAGAGAGAAGATGCGGTGGTAGAACGTGAGTGATTACAGGTGAATGCAGATGATAGACGTGGAAGGAACTCGGTGG
+
DDDDDFFFFFDCGGGGGGGGGGHHGHGHGHHHHHHHGGGHHHHHHHHHHHHHHHHHGGGHGHGGGHHHHHHHFHHHHHGHHHHHFHHHHHHHHHHHHHHHGFGGFHHGEGGGGHHFHGHHHHHHDGBFGHGE?C?F=?>2@2222@/?/<--9------9.;000;00;9-@@B--9..//..0:00:;--.;..000:0.....000000000/:00000;00000000:00.....:/.;/.00..;..
@M03495:530:000000000-LYBTV:1:1107:21863:14649 2:N:0:TGACAGCT+CCTACGGG
ATATTTTGCCGTTGATAAACCAGCTAATCCTGAAAAAAAAATCAAAGCTAAAAACTACAATGCTAAGACCACGATGTGACTGCTATCAAAGTTAGATATATATGTAAATTATTCATCTGTCAAATCCTAGAATTATATCATACCTGCTCCAGCAATCACGACCTGTAATGGTTTAGTGGGTTGTTCACTGTTTCTGAAAAATGAAGATAGTTGTCCAGCTTCCAAAAAGTTTATTGTGTTTTCTAGTGGAG
+
BBAABFFDFFBBGGGGGGGGGGHHHHHHHHHHHHHHHGGGGHHHHHGHHHHFHHGGHHHHHHGHHHHHGHHHGGHGHHHHHHFGBGGHHHHHGHHHHHHHHHHHHHHHHHHHHHHHHHHHHGHHHHHHHHGHHHHHHHHHHHHFFHGGHHHHHHHHHGHGGGGGHHHHHHHHHHHHHHFHEGGGHHGHHHHHGGDGHHGGGHHGGGGHHGGHHHFFFFGHHHGFCG.EDFFFBCFGBFFGGFFFFFBFFFE
@M03495:530:000000000-LYBTV:1:1107:19021:14680 2:N:0:TGACAGCT+CCTACGGG
ATATTTTGCCGTTGATAAACCAGGGACTCAGGCTGGACCAAAGCTCACATGCTGACAGATCGGAAGAGCGTCGTGTAGGGAAAGAGTGTCCCGTAGGGTGTAGATCTCGGGGGGGGGCGGGTCATTTAAAAAAAAAAAAGGAAGAGCGAGGGGGTGGTGACGTACATGGGACGAAAAGTGGCGCTAGTAAACGAGCTGCATTAGGTGAGGAAGTGGGTAGGTCATAGACTGGGGACACACCTAGCTGTCGC
+
CCCCCFFFFFDDGGGGGGGGGGHGGGGHHHHHHHHGHHHHHHHGGHHHHHHHHHFHHHHHHHGGGGHHHGGGGEGHHHHGGHHHBFFG4BGHGGGGGGEG/BF44??4B?/>/----------<:B0000BBD---<--..//...<--------<-..00.....00/./.---.-/000.-.--.00000..A-.:0/0:00000:.<0/.000990..0000000<00..-.-.</../0000000<.
@M03495:530:000000000-LYBTV:1:1107:18254:14684 2:N:0:TGACAGCT+CCTACGGG
ATATTTTGCCGTTGATAAACCAGGGACTCAGGCTGGACCAAAGCTCACATGCTGACAGATCGGAAGAGCGTCGTGTAGGGAAAGAGTGTCCCGTAGGGTGTAGATCTCGGGGGGGGCCGGATCAATAAAAAACAAAAAAGATAGAATAGGGGGTGGGGGTAGAGGAGGAGTAGTACGATGGATAGTATGTATATGGCGGAGAGGGGGTGAGTATCAGGTGTGAGTGTGTAGTGCGAGTGTGAGTTGGCGGG
+
CCCCCFFFBFCBGGGGGGGGGGHGGGGHHHHHHHHGHHHHHHHHFHHHHHHHHHHHHHHHGHGGGGGHHGFGGGGHHGHGGHHHBGBGBFHHGFE?EF?//3344444B?/EC--:--;-:.-.0;090909....:.-..000000000..----:---..00/.9.../:0000..:../000000000900:0.-----...----..0900000;00.000000.000/0-.:-:0:0000000-;-
@M03495:530:000000000-LYBTV:1:1107:12465:14687 2:N:0:TGACAGCT+CCTACGGG
ATATTTTGCCGTTGATAAACCAGCTAATCCTGAAAAAAAAATCAAAGCTAAAAACTACAATGCTAAGACCACGATGTGACTGCTATCAAAGTTAGATATATATGTAAATTATTCATCTGTCAAATCCTAGAATTATATCATACCTGCTCCAGCAATCACGACCTGTAATGGTTTAGTGGGTTGTTCACTGTTTCTGAAAAATGAAGATAGTTGTCCAGCTTCCAAAAAGTTTATTGTGTTTTCTAGTGGAG
+
CBBCBFFFFFCBGGGGGGGGGGHHHHHHHHHHHHHHHGGGGHHHHHFFHHHHHGGGHHHHHHHHHHHHHGHHGGHGHHHGHHHHFGFHHHHHHHHHHHHHHHHHHHHHHHHHHHGHHHHHGHHGHHGHHHFHHHHHHHHHHHHHHHGHHHHGFHHHHHHGGGGGHFHHHHEGGHHHFHHHEGGEHHHGHHHGDDDGHEDGHHHHDCCHGGFGHG;0GGCF:C;0CGCFGGGFC;CFBFBB;BBGGGFFGEE
@M03495:530:000000000-LYBTV:1:1107:24903:14692 2:N:0:TGACAGCT+CCTACGGG
ATATTTTGCCGTTGATAAACCACCCTCCCTGTGGTCGTTATCTTGCTCCTTCTGTCGTCAACGAATTTACTAATTCCAAAGCTCACATGCTGACAGATCGGAAGAGCGTCGTGTAGGGAAAGAGTGTCCCGTAGGGTGTAGAGCTCGGGGGGGGGGGTGTCATTAAAAAAAAAAAAAGTGTGAATCCGCGTGGTCGTGGTAGGGTTCTGAATGAGATATTTGATGTGAGAAACGGCGCGACGCGACGCCGG
+
CAABCFFFFFCCGGGGGGGGGGGGGHHGGHHGHHHHGGEGHHGHHHHHEHGHHHHHGGGGGHGGGHHHHHHHDGFHHHGHHHHHGHHHHHHHFHHHHGGHGGGGHHHGEFGGGHCGHGGHHHHH3FFHHHCGCDDA2?/2@22@22?</>>--------9//:///9/;-@;@-9--.99/;/:///.;-;--./-9.9://..;9./;:///://;/;///////9;9////..9---------------
@M03495:530:000000000-LYBTV:1:1107:8135:14695 2:N:0:TGACAGCT+CCTACGGG
ATATTTTGCCGTTGATAAACCAGCTAATCCTGAAAAAAAAATCAAAGCTAAAAACTACAATGCTAAGACCACGATGTGACTGCTATCAAAGTTAGATATATATGTAAATTATTCATCTGTCAAATCCTAGAATTATATCATACCTGCTCCAGCAATCACGACCTGTCCTGGCAAACAACCTGCAGAAAAGCCAATCAAATATATTTTCACAAGAGATGGAATGTGAGGCAATAATAGAGTACAAAGGTTGA
+
CCCCCFFFFFCCGGGGGGGGGGHHHHHHHHHHHHHHHGGGGHHHHHHHHHHHHHGHHFGHHHHHHHHHGHHHGGHGFHHHHHGHGGFHHHHHGHHHHHHHHHHHHHHHHHHHHHHHHGHHHHHHHHHHHHHHHHHHHHHHHHFGGHGHHHHHHHHHHHHGGGGGHHHHHHHHHHHHHHFEHHEHH1FGFHHHHH<GHHHHGHHFCCCCCGG0;;:GHHHHFHHGGGFF?C;/CCFGF0;0FBFFFGEGFFB
@M03495:530:000000000-LYBTV:1:1107:18885:14698 2:N:0:TGACAGCT+CCTACGGG
ATATTTTGCCGTTGATAAACCAGCTAATCCTGAAAAAAAAATCAAAGCTAAAAACTACAATGCTAAGACCACGATGTGACTGCTATCAAAGTTAGATATATATGTAAATTATTCATCTGTCAAATCCTAGAATTATATCATACCTGCTCCAGCAATCACGACCTGTAATGGTTTAGTGGGTTGTTCACTGTTTCTGAAAAATGAAGATAGTTGTCCAGCTTCCAAAAAGTTTATTGTGTTTTCTAGTGGAG
+
BCCCCFFBFFCCGGGGGGGGGGHHHHHHHHHHDGHHHGGGGHHHHHGHHGGHHHGHHHHHHHGHHHHHHHHHGGHGFHHHHHHHFGHGHHHHHHHHHHHGGHHHHHHHHHHGFHHHHHHHHHHHHHHHHGHHHHHHHBHHHHFHHHHHHGHHFHHHGHHGGGGGGHHEGHGGHHHGGHGGEGGGHHHHHHFHGGDGHHHGCFFG=;CGHHHGHG;CGHCGHH:CFG.9EB;CFCFFGGGGGGFGGGBFG;A
@M03495:530:000000000-LYBTV:1:1107:11301:14701 2:N:0:TGACAGCT+CCTACGGG
ATATTTTGCCGTTGATAAACCACCCTCCCTGTGGTCGTTATTCTTGCCCTCCAAAGCTCACATGCTGACAGATCGGAAGAGCGTCGTGTAGGGAAAGAGTGTCCCGTAGGGTGGAGATCTCGGGGGGGGCCGGGTCTGTTTAAAAAAAGAACAATAGTGTACGATTTGGCGAGGACGTCACATCGAGAAGACAAGGACGTGCGGAACATCGTGAATAGTAGTGCTTGGGTCAACACAGACAGAGCACAGTT
+
CCCCCFFFFFDDGGGGGGGGGGGGGHHGGHHGHHGHGGGHHHHHHHHHHHHGHHFHHHHHHHHHHHHHHHHHHHHGGGGHHHGGEEFGHHHHGEGHHHHBFBFGGGHGGGG3?//?B2BFFHF///-----9--.-//;000:BBB;@.::/:/000:0;00....909;--;--.-....000./;../09/99...-.:9-----/00.../.0000000/;000..:/.000...0./:///0.//00
@M03495:530:000000000-LYBTV:1:1107:17362:14702 2:N:0:TGACAGCT+CCTACGGG
ATATTTTGCCGTTGATAAACCAAAGCTCACATGCTGACAGATCGGAAGAGCGTCGTGTAGGGAAAGAGTGTCCCGTAGGGTGTAGATCTCGGGGGTGGGCGGATCATTAAAAAAAAAAAAAGGGAGAAACAGAGCAGAAGGTGTTGAAGAATTAGCAAATGGAAGGGGCTAGGCACGGTGTGTCGTTAATACGTGGCTGCAGACTGTTCGCGTTGTAGTTGCGAGAGTGCGTACGGCGAAACAGTGAGATA
+
CCCCDFFFFFCCGGGGGGGGGGHHHHHHHHEFGGHHHHHGHHHHGGGGHHHGFGGEGHHHHGHHHHHHDG@FGHGHGEEGGE/@B444BBFF/EG////?<///>0?111<DGGG?DCCC-..<....0//////0://0.000.90000/0000/00000000/..---...:0..-.....0.<...000.0/.-.../00.00:00.---<-.00:000<--<-00<-..--.------//<00<<<0
@M03495:530:000000000-LYBTV:1:1107:27622:14720 2:N:0:TGACAGCT+CCTACGGG
ATATTTTGCCGTTGATAAACCAAAGCTCACATGCTGACAGATCGGAAGAGCGTCGTGTAGGGAAAGAGTGACCCGTAGGGTGTTGGTCTTGGTGGTGGCCCTGTAATTTAAATATAAAATGGTATAACACACAATCATTGCTTTAACCTCCTAAAAATAAATAGTCGTCCAGACATTATAGTTGGTTCATTTGATGGCATTACTACGACTCATTGCTGTTTACTCACGTCAATGCTTTTCATATCTCGCCT
+
BABBBFDDBFBAGGCGGFGGGGFHHHGHHBFHFB5FG2FGEGHDEGGGGEFEEEEAEFHD313FHHGF5F5@52EF/EEAFE/111?B4@33311?//00//03444444B34E4B4BG4334B3F3322///?B22@2@2>2>2@22@2/???1<1?FBG1?111>....<1.0111=<0=B0<..000=<G0<0</::;00000.;:.:CG000099CB000;BB9....00900;0000000;0;.-.
@M03495:530:000000000-LYBTV:1:1107:3328:14722 2:N:0:TGACAGCT+CCTACGGG
ATATTTTGCCGTTGATAAACCACACTTCTTGCCCTCCAAAGCTCACATGCTGACAGATCGGAAGAGCGTCGTGTAGGGAAAGAGTGTCCCGTAGGGTGTAGATCTCGGGGGTCGGCGGGTGATTAAAAAAAAACAGAGAGTGTTGCATAGAGTGTGTCATGGCAATACCAAGGTCAGACGAGAGGTAGAGACGCACACTAGAACAGACGCAGTCTCATTACGAGGAGCAAGCCGTTAAGCCCGGTAAAGAA
+
CCCDDFFFFFCCGGGGGGGGGGGHGHHHHHHHHHHHGHBGHHHHGHHHHHHHFGGHHHHHGFGGHHHGGGGEFFCGHGHHGHHH4BBFGHGHGGGGFAEB3444?4BF//<//////--<-<00:00;0@:-:;./;//.0000.;0000000000.00000./000000:..0;:B0:---.;.0000;0/.----.//0::0//;.9-:-;000;000:...-:..;//..-....;00.--9-.0:0.
@M03495:530:000000000-LYBTV:1:1107:5422:14726 2:N:0:TGACAGCT+CCTACGGG
ATATTTTGCCGTTGATAAACCAGCTAATCCTGAAAAAAAAATCAAAGCTAAAAACTACAATGCTAAGACCACGATGTGACTGCTATCAAAGTTAGATATATATGTAAATTATTCATCTGTCAAATCCTAGAATTATATCATACCTGCTCCAGCAATCACGACCTTCCTGGCAAACAACCTGCAGAAAAGCCAATCAAATATATTTTCACAAGAGATGGAATGTGAGGCAATAATAGAGTACAAAGGTTGAA
+
CCCCCFFFFFCCGGGGGGGGGGHHHHHGHHHHHHHHGGGGGHHHHHHHHHHHHHGHHHHHFHHHHFFHGHHHEGHEGHHHFHGH4FFHHHHHHHHHHHHHGHHHHGFHHHGHGHHHHHEHHHHHHHHHHHHHHHHHHGHHHHGHHHHEGGGFHHHHFFHGGGGGHHHGGFGHHHGGHHGEHFHHFHHHHGHGHHGHHHHFGFDGFGGHHHFH/;/:<GGHFG;CCF9EEF=;:CFFFF;;FGBGGECFFFF
@M03495:530:000000000-LYBTV:1:1107:20926:14754 2:N:0:TGACAGCT+CCTACGGG
ATATTTTGCCGTTGATAAACCAGGGACTCAGGCTGGACCAAAGCTCACATGCTGACAGATCGGAAGAGCGTCGTGTAGGGAAAGAGTGTCCCGTAGGGTGTAGATCTCGGGGGGGGGCGTATCATTAAAAAAAAAAAAAATGGTAGATTGAGGTGTAATGCGATAACACAGCGACCAATGAGGGGCCAACGCGTGCAGCAGCCGGTACACGACGCAGCTAGCGAGCGAGGGAGGGACGCTGCGAAACGCAG
+
CCCDDFFFFFCDGGGGGGGGGGHGGGGHHHHHHHHGHHHHHHHHGHHHHHHHHHHHHHHHHHGGGGHHHGGGGGGHHHHGGHHH?FFGFGGHGEEGGGEE>3B44B?4?C/<<----<---..11<111:B=BAD-----.00111111000/:.001111...<.000...-<---<0<<1/.---....---<..<0<./.--<-.11.---<---<100--<--<<-<..--.9--...<---9.---
@M03495:530:000000000-LYBTV:1:1107:16980:14755 2:N:0:TGACAGCT+CCTACGGG
ATATTTTGCCGTTGATAAACCAGCTAATCCTGAAAAAAAAATCAAAGCTAAAAACTACAATGCTAAGACCACGATGTGACTGCTATCAAAGTTAGATATATATGTAAATTATTCATCTGTCAAATCCTAGAATTATATCATACCTGCTCCAGCAATCACGACCTGTAATGGTTTAGTGGGTTGTTCACTGTTTCTGAAAAATGAAGATAGTTGTCCAGCTTCCAAAAAGTTTATTGTGTTTTCTAGTGGAG
+
BB?ABFFFFFBBGGGFGGGGGGHHHHHHGHGHHHFHHGGGGHHHHHHHHHHHDDEGHFHHFHHHHFHHHFGHEGHFFGHGHFGH@FFHHHHHHHHHHHHHHHHGFFHHHHHHGHHHFHHHHHHHHGGHHHHGGHGHHHHGHHFFGHHGFHHFBGGHFCGDD@CEHFFHHHEGFFGHFFHAEAFGHHFHHHHHGFDGHFHHFHHG<;CGHHHEGG<;CGCGHGC:0;.CDBFF0CFEGFFFGGGGFGFFFBA
@M03495:530:000000000-LYBTV:1:1107:9782:14802 2:N:0:TGACAGCT+CCTACGGG
ATATTTTGCCGTTGATAAACCAGCTAATCCTGAAAAAAAAATCAAAGCTAAAAACTACAATGCTAAGACCACGATGTGACTGCTATCAAAGTTAGATATATATGTAAATTATTCATCTGTCAAATCCTAGAATTATATCATACCTGCTCCAGCAATCACGACCTGTAATGGTTTAGTGGGATGTTCACTGTTTCTGAAAAATGAAGATAGTTGTCCAGCTTCCAAAAAGTTTATTGTGTTTTCTAGTGGAG
+
CCCCBFFFFFCCGGGGGGGGGGHHHHHHHHHHHHHHHGGGGHHHHHBGHHHGHHGHHHHGFHHHHHFHHHHHGGHGGEFHHHFHHHHHHHHFGHFHHHHHGHHHGHHHHFHHFFHHHHGHHHHHHHHHHGHHHHHHHHGHHHHBGHGFFHHFFHHHHHHGGGGGHGHHGHHGGHHGFGHH.FFGHGHEHHHHDD0DGHHHHHHHHG<GGHGGHG:CBGCGHHCGFGGCEBBF;CFGGGFFGGEFGGFGF0A
@M03495:530:000000000-LYBTV:1:1107:18450:14812 2:N:0:TGACAGCT+CCTACGGG
ATATTTTGCCGTTGATAAACCAGGACTCAGGCTGGACCAAAGCTCACATGCTGACAGATCGGAAGAGCGTCGTGTAGGGAAAGAGTGTCCCGTAGGGTGTAGATCTCGGGGGTTGGCGGGTCATTAAAAAAAAAAAAGAATGAGAAGGAGGGGAGTGTAGGCGCATGAGCTGGGACGGTGAGCAGGCGCAAGGGTGACGTGTAGTTGTGGCGACGAGTGTGAAGTATCGTGTAGAACTAGCGGTGTAGTGA
+
DDCDCFFFFFDCGGGGGGGGGGHGHHHHHHHHHHGHHHHHHHHHHHHHHHHHGHHHHHHHHGGGGHHHGGGGEEGHHHGHHHHHGEG4FFHGHGGGGBF/B?444D4?F/<@////2>/---.0000DD<A@DAA--...<00<00/.<..-<.-<.<00<:9--..00000/...--9..:00/..-----..:..0...//00000.9<9-<--<..00000<000./../000000</--<-9000/0
@M03495:530:000000000-LYBTV:1:1107:27758:14816 2:N:0:TGACAGCT+CCTACGGG
ATATTTTGCCGTTGATAAACCAGCTAATCCTGAAAAAAAAATCAAAGCTAAAAACTACAATGCTAAGACCACGATGTGACTGCTATCAAAGTTAGATATATATGTAAATTATTCATCTGTCAAATCCTAGAATTATATCATACCTGCTCCAGCAATCACGACCTGTAATGGTTTAGTGGGTTGTTCACTGTTTCTGAAAAATGAAGATAGTTGTCCAGCTTCCAAAAAGTTTATTGTGTTTTCTAGTGGAG
+
CCCCCFFFFFDBGGGGGGGGGGHHHHHHHHHHHHFHHGGGGHHCGHFGHHGHHHDHHGHGFHHHHFHHHHHHFGHGGFHFHGFF4F3GHHHGHHFHHHHHGGHHHHGHHHHHHHHHHHHHHHHHHHHHHGHHHHHHGHGHHHGFHHGHHHHHBHHHHFHGGCGGHHHGHHHHHHHFGHGGEFGGGHHHHHHGGG=GHFDGHEHF0<0CGHHFHC=;CGFHHF;C0G:AGGGGFCFBFFFFGGGGFGFGA0C
@M03495:530:000000000-LYBTV:1:1107:24630:14816 2:N:0:TGACAGCT+CCTACGGG
ATATTTTGCCGTTGATAAACCACCCTCCCTGTGGTCGTTCTCTTGCTCCTTCTGTCATCAACGAATTTACTAATTCCAAAGCTCACACGCTGACAGATCGGAAGAGCGTCGTGTAGGGAAAGAGTGTCCCGTAGGGTGTAGAGCTCGGTGGTCGCGGTGTCATTTAAAAAAACAAGAAGAAGTAGCGCGAAGGAGTGGGGGGGGTCGATAGTGAGGAGACATGAGTTGTCTGAGACTCACGCGTCTCAGAG
+
CCDDDFFFFFDDGGGGGGGGGGGGGHHGGGHGHHHHGGGHGHHHHHHHHHHHHHHHHHHHHHGGGHHHHHHHHHHHHHHHHHHH3GH3EFGGGHHHHHHHGGGGHHHGEEGGGGHHHGHHHHGHDGFGHHGHGGGG2?/2>221=?<A/CD.1----<-.<00<000<DFCC.:./:/:0//0000------...<...-----<.--...<0:0.0.9./0000<00<:000<00<000..---./000:
@M03495:530:000000000-LYBTV:1:1107:24591:14830 2:N:0:TGACAGCT+CCTACGGG
ATATTTTGCCGTTGATAAACCACCCTCCCTGTGGTCGTTATCTTGCTCCTTCTGTCGTCAACGAATTTACTAATTCCAAAGCTCACATGCTGACAGATCGGAAGAGCGTCGTGTAGGGAAAGAGTGTCCCGTAGGGGGTAGAGCTGGGGGGTGGGTGTGTAATTAGAAAAAAAAAGAGGCTTGACGACTGGTGTGAGAGTGAGGGTACGCTCTGTACGGCACGCTTGATGGCGCAGCAGACGTCTCCTCGG
+
CBCCCFFFFFCBGGGGGGGGGGGGGHHGGHHHHHHHGGGHHHHHHHHHHHHHFHGHGGGHGHGGGHHHFGHHHHHHGHHHGGHH3BGHHHHHHHHHFGHHGGGGHHHFEGGGGGGFGGHHHHHHBBBGBGBG@AB//<//<111?10>->-9---..-;.//9;B///;/.;--;9./.../@9/9.-...//.9//:/;///...//.;.;9/;//.:--9:-....////9.---:;/;-..///;/.:
@M03495:530:000000000-LYBTV:1:1107:11512:14834 2:N:0:TGACAGCT+CCTACGGG
ATATTTTGCCGTTGATAAACCAGGGACTCAGGCTGGACCAAAGCTCACATGCTGACAGATCGGAAGAGCGTCGTGTAGGGAAAGAGTGTCCCGTAGGGTGTAGATCTCGGGGGGCGCCGGGTCATTAAAAAAAAAAAAAGTGGGGACGTGAGCGGGGTCTCGCGATGCAAAAACAGTATGAAAGAGCAGCAGTGTGAACAGTCACAGGTCGTTGGTCGTACCAGAAGAGAAGAGTGAAACGAGCACTGCTA
+
CCBBCFFFFFDDGGGGGGGGGGHGGGGHHHHHHHHGHHHHHHHHHHHHHHHHHHHHHHHHHHGGGGHHHGGGGEGHHGHGHGHHBBBFBFHHEF@EEF?F/3B4444B0F/>/----<-<99-.<0000<FD<A-9-<-.000.-.9-....0----<9/0/.---..00:/.../00<00000///0//..0000000:/000000.0<-<.<..0-9.9<0<./00./0/0.000000...--.0/000
@M03495:530:000000000-LYBTV:1:1107:15278:14876 2:N:0:TGACAGCT+CCTACGGG
ATATTTTGCCGTTGATAAACCAGCTAATCCTGAAAAAAAAATCAAAGCTAAAAACTACAATGCTAAGACCACGATGTGACTGCTATCAAAGTTAGATATATATGTAAATTATTCATCTGTCAAATCCTAGAATTATATCATACCTGCTCCAGCAATCACGACCTGTAATGGTTTAGTGGGTTGTTCACTGTTTGTGAAAAATGAAGATAGTTGTCCAGCTTCCAAAAAGTTTATTGTGTTTTCTAGTGGAG
+
BAABBFFFFFBBGGGGGGGGGGHHHHHHHHHHHGHFHGGGGHHHHGHGHHHHHHGHHHHHGHHHHGHHGHHHGGHGGHHFHFHHFFHHHHHHHHHHHHHHHHHHHGHHHHHHHHHHHGHHHHHHHHHHHHHHHHHHHHHHHHHGHHFHGHHGHHHHHGHGGGGGHGHFGFH?GHHGDGHHGGGEHHGHHHHHD<<CGHFHFGH0CC<GGGFHFHCCHFHHFGCGCG.;ABFFFFGGGGFGGGGGGFBFFFE
@M03495:530:000000000-LYBTV:1:1107:25148:14878 2:N:0:TGACAGCT+CCTACGGG
ATATTTTGCCGTTGATAAACCAGGACTCAGGCTGGACCAAAGCTCACATGCTGACAGATCGGAAGAGCGTCGTGTAGGGAAAGAGTGTCCCGTAGGGTGTAGATCTCGGTGGGGGGCGTATCTTTAAAAAAAAAATAGACATAGCCAGAGCAGGAATTAGTAGTCACATGTCCGAACAGCAAGAGTGGAGCCAGTGATCTCATGGATTAGCGGCGTCGGTACGGACTACTGTATTAGTACGTGCATGGAGG
+
CBBCCFFFFFDCGGGGGGGGGGHGHHHHHHHHHGGGHHHHHHGHHHHHHHHHFHHHHHHEHGGGGHHHFEFFEFFGHFGHHHHHFGGEBGGGEGGDGGG>3?44?44?F//////-----;.00000;:CFCF-;.000:00;0000.../0:../0;0::00:000000000...--/.:///.:0.:.:./;000:0000000000:0/--------99.:.;-;//;0000000::0.//..:0.0/.
@M03495:530:000000000-LYBTV:1:1107:24428:14885 2:N:0:TGACAGCT+CCTACGGG
ATATTTTGCCGTTGATAAACCAGCTAATCCTGAAAAAAAAATCAAAGCTAAAAACTACAATGCTAAGACCACGATGTGACTGCTATCAAAGTTAGATATATATGTAAATTATTCATCTGTCAAATCCTAGAATTATATCATACCTGCTCCAGCAATCACGACCTGTAATGGTTTAGTGGGTTGTTCACTGTTTCTGAAAAATGAAGATAGTTGTCCAGCTTCCAAACAGTTTATTGTGTTTTCTAGTGGAG
+
AAAA1F3BFFDAEEGFFGGGGGFHHHGHFFFGF1GGHCGFGHHGHHHEHGFDG1AFGGHHHGFHHHH1GGGGECGA0BFEGGGB1BFGEFFGHFGGHHHHHHHH>FGHHHGHHH2FHBGFHHBF2F1BGGFGGG>F22BGHH10BFCG1B11FHGHHGHGGCCCH<<DGFF?1CCF>GFECACCGDFFFD=G0<DGF0<DHHHF0;;;:BG0000<0//C00;000..:;000;;C;0;C//0=FF0FF0A
@M03495:530:000000000-LYBTV:1:1107:9918:14892 2:N:0:TGACAGCT+CCTACGGG
ATATTTTGCCGTTGATAAACCAGGACTCAGGCTGGACCAAAGCTCACATGCTGACAGATCGGAAGAGCGTCGTGTAGGGAAAGAATGGCCCGTAGGGAGTACAAACTAATGGCACGACGATACAAGCCTAACGCCTATTTATTTTTATTATGTTAAAGCGATGATTACTTGTTATACCATTAAAAATGGAAATAAAAGAGCAATTAGGATGGGAACACGAAAACCAATTTGAACACAATTACCTGATCGAG
+
AAAAAFFFFFDAEEC3GFGAAEAF0AGHHFHHGHCHAC0FGHHHHGHHHHHHFGFFF01BAE/CE0GEAAEEEFFED@FFE/0001B1>0//>>///0/>E121F/1B11F1001//</</<>111</1@F0///<<1<1@<<1<<.=FBGF>>BFB<F.<.<DFFHFBFG0<=DB0000:C00:CGCBCCHE000;C9///:90CFFGB/99BB.//;-:BA/-;-/;/;9F//;9E/:BF/9///;--;
@M03495:530:000000000-LYBTV:1:1107:3712:14892 2:N:0:TGACAGCT+CCTACGGG
ATATTTTGCCGTTGATAAACCAGCTAATTCCAAAGCTCACATGCTGACAGATCGGAAGAGCGTCGTGTAGGGAAAGAGTGTCCCGTAGGGTGTAGGTCTCGGGGGTGGGCGGAGCATTTAAAAAAAAAGAAGACAGGGTGTATGTGGGTAAATGAGGGACAAGAGGATAGGGGCTGGGGAATGATATGATTGCGCTATTTGCACGAAGACAGGCTGGAGCCCAGGTGCGAGTGATGTAAAAGGCTGGGTAG
+
BBABBFFFFFBBGGEGGGGGGGFHHHHHHHHHHHHHHHHGGHHHHHFGGHFGHHGEFFFHHGGGEEE1BFGGFGEFGHGH5FGHEGEE?FBF?3333444B?/>////</@//--.<1111F=>-<--;..//;/:..;;:0000;0..9/00000/.....9/9..//9/..--...9..;//:9//:/;//.9--.//9///.....//:.A.A.AA....../;/-.--;/////////../.../9.
@M03495:530:000000000-LYBTV:1:1107:18465:14920 2:N:0:TGACAGCT+CCTACGGG
ATATTTTGCCGTTGATAAACCACCCTCCCTGTGGTCGTTATCTTGCTCCTTCTGTCGTCAACGAATTTACTAATTCCAAAGCTCACATGCTGACAGATCGGAAGAGCGTCGTGTAGGGAAAGAGTGTCCCGTAGGGTGGAGAGCTGGGGGGTGGGCGTGTTATTTAAAAAAAAAAAGGGTCTACAAGATCACGATGAACGAATGGATGAGAGTGAGTGGTCGGTGACGTCGGAACGAGTAAGGGCGAGCGG
+
CDCCCFFFFFCCGGGGGGGGGGGGGHHGGHHHHHHHGGGHHHHHHGHHHGHHHHHHGGGHGHGGGHHHHHHHGHHGHHGHHHHH@FHHHHHHHHHHHHHHGGGGGHHGFGGEGGHFFFFHEHFHFGDB3GGF/CDA2?///2//11??//-<<9-.-<-..0000000<:@B----....//0<000/000<....:00....00000000<00:000.00---..0...-<9.-...<.000..------
@M03495:530:000000000-LYBTV:1:1107:16703:14968 2:N:0:TGACAGCT+CCTACGGG
ATATTTTGCCGTTGATAAACCACCCTCCCCAAAGCTCACATGCTGACAGATCGGAAGAGCGTCGTGTAGGGAAAGAGTGTCCCGGAGGGTGTAGATCTCGGGGGTCGCCGGAAACTTAAAAAAAAAAAAAAGATGAAGATGAAGTGCAAAGACTATCATTAGTCAACCACGCACGCGACTAATGGTGAACACTGATGCTTGTATGAGCGCTACAGTCGGCAGACGCGGTAGTGTTATAGGTGAACATACAT
+
CCABCFFFFFCCGGGGGGGGGGGGGHHGGGABFGHHHHHHHHGHHHHHHGHGHGEGGGHHGGGGGGGHHHGHHHHHHBG4BB@E/>>@F?F>3?4?444BF/<@////<><<--0=11=<11<A---:---..0090;0;900000;B00;//0090000000;0;09..99-::--:---0;00000000/00900;009.0000;0--.--0000.--:-..--;;...9/00:000000000000000
@M03495:530:000000000-LYBTV:1:1107:16647:14976 2:N:0:TGACAGCT+CCTACGGG
ATATTTTGCCGTTGATAAACCAGCTAATCCTGAAAAAAAAATCAAAGCTAAAAACTACAATGCTAAGACCACGATGTGACTGCTATCAAAGTTAGATATATATGTAAATTATTCATCTGTCAAATCCTAGAATTATATCATACCTGCTCCAGCAATCACGACCTGTAATGGTTTAGTGGGTTGTTCACTGTTTCTGAAAAATGAAGATAGTTGTCCAGCTTCCAAAAAGTTTATTGTGTTTTCTAGTGGAG
+
BAACBFFFFFCBGGGGGGGGGGHHHHHHHHHHHHHHHGGGGHHHHHEHHHHHHHGHHGHHHHHHGHHHHHHHGGHGGHHHHHGHBGHHHHGHHHGHHGHHHHHHFHHHHHHHHHHHHHHHHHHHHHGHHHHHHHHHEFHHHHGFHHEHGHHHHHHHFGHGEGGGGGGFHHHGHHHHFGHECGGGHHHGHHHGDG=GHGHHFHHHDCGGHHHHHG<CGGCBGB:C<<...:FFCCFFFGFFGGGGGGGGF=C
@M03495:530:000000000-LYBTV:1:1107:4060:14978 2:N:0:TGACAGCT+CCTACGGG
ATATTTTGCCGTTGATAAACCACCCTCCCTGTGGTCGTTATCTTGCTCCTTCTGTCGTCAACGAATTTACTAATTCCAAAGCTCACATGCTGACAGATCGGAAGAGCGTCGTGTAGGGAAAGAGTGTCCCGTAGGGTGTAGGGCAGGGTGGATCGCGCGCCATTTGAAAAAAAAACAACGCTTACACTGCAGAGGGGACCCAGGATTCCTGATCAGCCAAAGGCGGGTTCATAGGATACAAGGATTTATAC
+
BBABAFFFFFBBGGGGGFFGGGDGGEAEAFGFHHGFEFDGFHGGHHHHCGGHHGHHGGFHGGFGGHF55AFGFGHHD55BFGHH3BGHHHFGHHHHHHHHGGGE1BGGGGGEECFFGFGHCCBG?3BFBGC//C/?F//2@2/2?///0?/.11<.<----.<000<0:C.:@-9.:..9:..90009000;C...-;-;...../9////:/B///;...;..--;-../////9//9///.9BB/////
@M03495:530:000000000-LYBTV:1:1107:18142:15008 2:N:0:TGACAGCT+CCTACGGG
ATATTTTGCGTTGATAAACCACCCTCCCTGTGGTCGTTATCTTGCTCCTTCTGTCGTCAACGAATTTACTATTCCAAAGCTCACATGCTGACAGATCGGAAGAGCGTCGTGTAGGGAAAGAGTGTCCCGTAGGGTGTAGATCTCGGTGGGGGGCGGATCCTTTAAAAAAAAAAAGGATGAGAGATCACGCGGGTGGTAGAGTGGTGAGAGCTAGGAGCAGGGCGCGTATTGATAGACGCTGTTGATTGCTG
+
DECDDFFFFCCCGGGGGGGGGGGGHHGGHHHHHHHGGGHHHHHHHHHHHHHHHHHGGGHGHGGGHHHHHHHHHHHHHHHHHHHHGHHHHHHHHHHHHGGFGGHHHGGGGFGHHHHGGHHGHHBDBFFGGHGGGG=?/>222>>2=?/?C/<--9<----/111<B11<-@<-<>../000010.100/..---<--.1<1111.1.1.1:.000.0/../<9.<--<-<0:11:110.-9..001111011
@M03495:530:000000000-LYBTV:1:1107:15439:15018 2:N:0:TGACAGCT+CCTACGGG
ATATTTTGCCGTTGATAAACCAGCTAATCCTGAAAAAAAAATCAAAGCTAAAAACTACAATGCTAAGACCACGATGTGACTGCTATCAAAGTTAGATATATATGTAAATTATTCATCTGTCAAATCCTAGAATTATATCATACCTGCTCCAGCAATCACGACCTGTAATGGTTTAGTGGGTTGTTCACTGTTTCTGAAAAATGAAGATAGTTGTCCAGCTTCCAAAAAGTTTATTGTGTTTTCTAGTGGAG
+
BABBBFFFBFBBGGGGGGGGCFFHHHHHHHHFGGEFHGFEEHHHHFHFGHHGGHGHHHHGHHHHHHGHGHHHGGHGGDGFHFGHHFHHHHGD4GHHHHHHGFFHHGGHFGHGFHHHHGHHHHGGHHHHHHHHHHHFHHFHHHGCGHEHHFFG2GHHHHHG?C/EHHHHGHG<FGHFGHEHAFCEHFGGHGGFDD=DGFGGHHHFD<;:GHCGFC0:0//::G;00C.;AFBFB;FFBGGGGGG0BF9C.FE
@M03495:530:000000000-LYBTV:1:1107:14359:15022 2:N:0:TGACAGCT+CCTACGGG
ATATTTTGCCGTTGATAAACCAGAACCATCCAAAGCTCACATGCTGACAGATCGGAAGAGCGTCGTGTAGGGAAAGAGTGTCCCGTAGGGTGTTATTGTCAGGGGTGGGCGAAATACTTAAATAAAATAACTACGCATTGGTATGAAACAGAATTCGGGTTGAAATCGGAAGTGTGAGAAGTGGATCTTGATGTGATGGAGCCCGTACCAGGCTGGCTCAGAAGCGGTGCAGTCAGTCTCCGACTTCACAA
+
BB@BBFFFFFBBEGGGGGGGFGHHHHGFFHHHHHHHFHFGHGHFHFHGFFHHHEDFGGHHHGGGFAEBBGGGHCHFHF5B4B@F@FFA??GF/144444B4?20//</////</??23@222222@22@DF2@2/>//?11?1?C111>GG0G11<.0...<C0D00.<.ED0:000::G/CG000000<:C0000990/:/.;:--..BB.99...9/:/9///--.--//;//9;//;/.;-;.;/9//
@M03495:530:000000000-LYBTV:1:1107:4649:15025 2:N:0:TGACAGCT+CCTACGGG
ATATTTTGCCGTTGATAAACCAGGACTCAGGCTGGACCAAAGCTCACATGCTGACAGATCGGAAGAGCGTCGTGTAGGGAAAGAGTGTCCCGTAGGGTGGAGAACTCGGGGGGGGGCGGATTATTAAAAAAAAAAATAGGGAGAGAAATTGGGGGTACAAGTGTGAAGCAACACACATAGGAGAGCACAGAGGCGTGTTGTTACAATGTAATTGAGATAGATATGAGATCGTCAGGTAGTGTGACTGAAAT
+
CCCCCFFFFFDCGGGGGGGGGGHGHHHHHHHHHHGHHHHHHHGHHHHHHHHHHHHHHHHHGGEGGGHFFGGGEGHHHHGHHHH??BB4BBGEFEEEGFF//?303?BE?/>C---------.:0000BB0@C=B-@.000./:...000000.-;-.0000;0;000:00/....:.00000/.:.0.//0/:.-:-.../.00;0;000:;0000;00000000009:0./;../;000/:000000090
@M03495:530:000000000-LYBTV:1:1107:22754:15033 2:N:0:TGACAGCT+CCTACGGG
ATATTTTGCCGTTGATAAACCAAAGCTCACATGCTGACAGATCGGAAGAGCGTCGTGTAGGGAAAGAGTGTCCCGTAGGGTGTAAAGCTCGGGGGTCGGCGGATACTTAAAAAAAAAAAAAGGGAGGAGAGCAGGAGGAGACCTAATATTAGAGTGTAGAGTAAAGGGGCATATGGCCAGCCGACGTTGACTGCGGCACGTGCTGACCGCAGGCGTGATGAGGAGCGTCACGACGCACGGCCGCGAACAGT
+
EDDDEFFFFFDCGGGGGGGGGGHHHHHHHHHHHHHHHHHHHFHHGGGGHHHGEEGGGGHGHGHHHHHHDFDDHHGHGGGGGG/3444BB3>>/@E////<///><1=F1><11--<@<@A-.....-<....0/..9...<.9000<1<11:10<1<11111111<09-99/:111./0...-----...011:.---<...9.11//-----.-9-./1<0/0..-.....<-------<--------/1
@M03495:530:000000000-LYBTV:1:1107:2171:15038 2:N:0:TGACAGCT+CCTACGGG
ATATTTTGCCGTTGATAAACCAGCTAATCCTGAAAAAAAAATCAAAGCTAAAAACTACAATGCTAAGACCACGATGTGACTGCTATCAAAGTTAGATATATATGTAAATTATTCATCTGTCAAATCCTAGAATTATATCATACCTGCTCCAGCAATCACGACCTGTAATGGTTTAGTGGGTTGTTCACTGTTTCTGAAAAATGAAGATAGTTGTCAAGCTTCGAAAAAGTTTATTGTGTTTTCTAGTGGAG
+
A3AA?FDD4DDAGFGGFGGFBGEACGHGBEFFFHGHHE2EEHGFHHH2BDFGHFEGHEFHFGBGHGHHGBGE1EGF14GD4B3BF@GBGHHFGG4GFDGGGHHFBFFFHFHHBFGHFF4?GGBEEGGDGFFHGGFFDG2BBG?0?FGC1?FC0@GDGC1BAC/CBFFDGBB<F<<FDGFA<<ADHDHFHH0000=DGFFHEHHGD;;GCH;CCC;0::0C0;-.:.-;;B090;9BCFFFB9B0F0CB.0C
@M03495:530:000000000-LYBTV:1:1107:6539:15041 2:N:0:TGACAGCT+CCTACGGG
ATATTTTGCCGTTGATAAACCAGGGACTCAGGCTGGACCAAAGCTCACATGCTGACAGATCGGAAGAGCGTCGTGTAGGGAAAGAGTGTCCCGTAGGGTGTAGATCTCGGGGGGGGGGGGAGGAAGAAAAAAAAAAAAAAGGAGGAAACGGATGGTAGGTAGAGACAGTAAAAAACGAGAGGGAGAGACTAGATGGGCACGTGGAGGAGGAAGGTGGCACGCGTGAGTGGTGGGCGGAGAGATAGTGGATG
+
CCBCCFFFFFCCGGGGGGGGGGHGGGGHGHHHHGHGHHCGHGFHHHGHHHHHHHFHHHHHHHGGGGHHHGGGGGGHHHHGGHHHGHBGBEGHFGC?DGGF>3B444440?/>/----------./../99A=-:--9:--.:/...///;..;-.000.;90000///000;0;-.-...-;....../0009000..9..:.;..9..../..90../0.----..00.9..:9-----..09009.0:0
@M03495:530:000000000-LYBTV:1:1107:21217:15042 2:N:0:TGACAGCT+CCTACGGG
ATATTTTGCCGTTGATAAACCAGGACTCAGGCTGGACCAAAGCTCACATGCTGACAGATCGGAAGAGCGTCGTGTAGGGAAAGAGTGTCCCGTAGGGTGTAGATCTCGGCGGTGGGCGGATCAATAAAAAAAAGAAGAAGAAAAAGAGCACGATGGCGAGTGGTGTGAGTAGAGAATAGCAAACTGAATGGTGCAAGTCGCAGTGCATGATAAGTGCGGCACATGCTACGTGAGGGTACGTTGTGGCAGCC
+
CCCCCFFFFFCCGGGGGGGGGGHGHHHHHHHHHHGHHHHHHHHHHHHHHHHHHHHHHHHHHGGGGGHHGGGEEEFGHHGHHHHHFGGBFGHG1EEEGFG/3344B??EG/>@///////<--<11111>><@?..G/0//0::/...//0.9..;./----..0.9.0:00B0000000000:.000000:00000000.--..0000000;00;00-----/:00000../:....:0.//.....:;..
@M03495:530:000000000-LYBTV:1:1107:16254:15050 2:N:0:TGACAGCT+CCTACGGG
ATATTTTGCCGTTGATAAACCAGCTAATCCTGAAAAAAAAATCAAAGCTAAAAACTACAATGCTAAGACCACGATGTGACTGCTATCAAAGTTAGATATATATGTAAATTATTCATCTGTCAAATCCTAGAATTATATCATACCTGCTCCAGCAATCACGACCTGTAATGGTTTAGAGGGTTGTTCACTGTTTCTGAAAAATGAAGATAGTGGTCCAGCTTCCAAACAGTTTATTGTGTTTTCTAGTGGAG
+
?ABB@FBDDFDAF2GF6FGGGGHCAEFHGGGHHHFFF2EAAGHHC3GHHFFAGDEHHBGGHHHFHFGG@GFG?EFG1EFHDDGEFGHHBHHFFFGGGHHHHGGFGGGHHEHHD44EGHFHBFFEHEFHHHHEFHHHFD?FGHHCGD0CGHHHHFGHHHHGCCCDHHHGHGH1FCCG11FE>GCEHHFHHHFHHBDGEFD0CAGE0;C0CHH0;=0;:C/;CC:00;.=:99;BFGFGGFGGFBFBF0BF09
@M03495:530:000000000-LYBTV:1:1107:21167:15070 2:N:0:TGACAGCT+CCTACGGG
ATATTTTGCCGTTGATAAACCAGCTAATTCCAAAGCTCACATGCTGACAGATCGGAAGAGCGTCGTGTAGGGAAAGAGTGTCCCGTAGGGTGTAGAACACGGGGGGTGCCGGATGAATTAAAAAAAAAAAATAATAAAGTAATACGGAGCTCCTAAACCAATAATCAAAAATTAAGTACCTGTCTGGATGCGTGGAGTGTGGCTTGTATCTTTGTCAAGTATGTACGATGAGGCACAAAACTGATTTCAGG
+
BBBBBFFFFFBAAEGGGGGGGGFHHHHHHHHHHHGHHHHHHHHHHHEHHHBEGHCGGGHFFEEGGAEABFFG3FCGFH@F@FGF/?E?>F3?/F344332?>/>/@-;./---.-90;000CFB-------.9://///;/////.999-9////;9/;9.//9//:///9./;///9////9/////;:;;;.;../.;/....-.////;//9////99/////;.9./;/......9.///;///;;/
@M03495:530:000000000-LYBTV:1:1107:11883:15124 2:N:0:TGACAGCT+CCTACGGG
ATATTTTGCCGTTGATAAACCAGAACCATCCAAAGCTCACATGCTGACAGATCGGAAGAGCGTCGTGTAGGGAAAGAGTGTCCCGTAGGGTGGAGATCTCGGGGGGGGCCGGAGCATTAAAAAAAAAAAGAAGGACGGACAGGGGGTCGGCGGTACCATGAAGAAGAAAGTCAATGGATGAATAGAGTATACTAGAGACGAAAGTGTAGCAAGTAATAAATCATGTGACATGTGAGTACGATGATAGCGCT
+
CDCCCFFFFFDCGGGGGGGGGGHHHHHHHHHHHHHHHHHHHHHHGHHHHHHHHHGGGGHHHGGGGEEABFGGFHHHHHDF@GHHEHGGGG3F/1?33?44BF/>/--<--9---9<0<<0:B0----<C.../...--.--...---.<-----..000<0000//0</0:00000<0:00<0000000000:00000/.--..:0<00000:0000000000000:00<0000B0<00...<00000--.
@M03495:530:000000000-LYBTV:1:1107:26464:15127 2:N:0:TGACAGCT+CCTACGGC
ATATTTTGCCGTTGATAAACCAGGACTCAGGCTGGACCAAAGCTCACATGCTGACAGATCGGAAGAGCGTCGTGTAGGGAAAGAGTGTGCCGTAGGGTGTAGGGAACGGGGGGGGGGGGGGCATTAAAAAAAAAAAGGTAGGAGACATACAAGGTGCGGCGGGCTGTGTACACTGAGTCTATCACGTTATGGATGTACGGAGCGGAGCGGAAGCGGTTCTGTCTGGACGGCACTCATCTATGGTCTTCAGT
+
CDCCCFFFFFCDGGGGGGGGGGHGHHHHHHHHHHGHHHHHHHGHHHGHHHHHHHHHHHHHHGGFGHHHEGEG>EGHHHGBHHHGBBB@BGGGEEECF3F>333/30??</<B-----------::00;:0-;----..;00.0;..:000000;:00--------.:/0000000000000000:..:;.000;:000....--;----:-9..--.9.:0:000/0.----;///0000000:000;:;0
@M03495:530:000000000-LYBTV:1:1107:25312:15176 2:N:0:TGACAGCT+CCTACGGG
ATATTTTGCCGTTGATAAACCAGGACTCAGGCTGGACCAAAGCTCACATGCTGACAGATCGGAAGAGCGTCGTGTAGGGAAAGAGTGTCCCGTAGGGTGTAGATCTCGGGGGGGGGCGGGTGATTAAAAAAAAAAAGGGGAGGTGAAAGCGATAGGCGGTGTGGCAGCACGAGGAGACACAAAAGGTCCACTGGACGGAGGAGTTAGATGACAAGATCGTACTATACACTCATGAGTGTTCTGACACAGCG
+
EECCCFFFFFCDGGGGGGGGGGHGHHHHHHHHHHGHHHHHHHHHHHHHHHHHHHHHHHGHHGGGGHHGGGGEEFFGHHGHHGHHCBF4FGHG1EEGGHG/33444D4BF/>B----------.1<111<09DD>-C...-.--9.1011/.<9../0--9-....:....-.---.9.///.../.01000<B//.<-..<.<//111111001./<:./...1111101/:1B1010111111100/.<-
@M03495:530:000000000-LYBTV:1:1107:10549:15177 2:N:0:TGACAGCT+CCTACGGG
ATATTTTGCCGTTGATAAACCAGTCAGGAGTCCAAAGCTCACATGCTGACAGATCGGAAGAGCGTCGTGTAGGGAAAGAGTGTCCCGTAGGGTGTAGATCTCGGGGGGCGGCGGGGGATTAAAAAAAAAAAAAGAGGTAAGCTACGTAGATAGGTGAAGGCCGCAGGACACACATAACGAGTAGCAATCGAGAGAGGTACCCGCACGCCGTAGCGAGGGAAGGATAGTGGTGAACATGACGCGCATTCTGG
+
CDDDDFFFFFCCGGGGGGGGGGHHHHHHHGHHHHHHHHHHHHHHHHHHHHHHHHHHGEGGGHHGGGGEEFHHHGCHHHHHFGBGBFEGEGGF3?/3344B4?0?/>/:-:-------;:/000:0@CF-:;--.;/.0000;0;09.0..:0:/000:00..---:-;:/./..:000...9.000000....-...:00009-----.-:...-----.:...00;00.::00000000..---..0000
@M03495:530:000000000-LYBTV:1:1107:22016:15184 2:N:0:TGACAGCT+CCTACGGG
ATATTTTGCCGTTGATAAACCAGAACCATCCAAAGCTCACATGCTGACAGATCGGAAGAGCGTCGTGTAGGGAAAGAGTGTCCCGTAGGGTGGAGATCTCGGGGGTGGGCGGAGCACTAAAAAACAAAAAGACAACAGGCGCTCTCGTGGTCCCTAGCAACACAATTCACAACGCCAAAAGTCAGATAGTGCGACTGTGACTAATAGATCAGGCGTGTACAGCGCAGCTCGCTATACATAAGCAAGTCCAC
+
BBBBBFFFFFBBGGGGGGGGGGGHHHHHHHGHHGHGHHHHHHGHHHHHGHHFGHDFGGHFGEEAEAEB2DFFGFHHFH@G4BDG/FEE1C3?/1133B440/>E///<///-->-.010<CGB@.<.C::../:/.:/..---.90...9.00:00//00.....//;//;/.-9-.-../9////99/;//-.-;./9////;;//9/9////-.-:./9//-----9/.-...//9///////;/////
@M03495:530:000000000-LYBTV:1:1107:28051:15214 2:N:0:TGACAGCT+CCTACGGG
ATATTTTGCCGTTGATAAACCACCCTCCCTGTGGTCGTTATCTTGCTCCTTCTGTCGTCAACGAATTTACTAATCCAAAGCTCACATGCTGACAGATCGGAAGAGCGTCGTGTAGGGAAAGAGTGTCCCGTAGGGGGGAGAGGTCGGCGGCCGCCGGAGTATTAACAAAAAAAAAGGAAGACAAGAGGAGAGGCACGCCGTGTGCTGACATAGTGTCATGATTGGAAGAATTGACGCAACTGGTCGTCTCC
+
CCBBBFFFFFDBGGGGGGGGGGFGGHHGGHHGHHEHEEFHHHHHHFHGHHHHFHHFGGGHGHGGGHHHHHHHFHHHGHGHHHHH3BGHHHHEHHHGHHGEEGGFHHFFFGEF?FFHGGHHHGGGHBBF2/?<CE//<-;:...:/---;@-9--9;-9-.9;////;/.A.---;...9..//....9.....;...-9:--..////./////////;/////9/9/.//9///..---/;///-;.../
@M03495:530:000000000-LYBTV:1:1107:26819:15224 2:N:0:TGACAGCT+CCTACGGG
ATATTTTGCCGTTGATAAACCAGGACTCAGGCTGGACCAAAGCTCACATGCTGACAGATCGGAAGAGCGTCGTGTAGGGAAAGAGTGTCCCGTAGGGTGTAGATCTCGGGGGGCGGCGGGTCATTAAAAAAATATGCATTGAGTGGCTTCGCTCAATCCGTGCGTTATAACAAGAATACTACATCATATAAGTCGCCTGAATACACTCACTGGCAGACGCGTATGAGCCTATGTGTCACGTGGCATCCACG
+
BBCCBFFFFFBCGGFGGFGGGGHGHGHHHHHHHGGHHHHHHHHHHHHHHHGHHHHHHHHHHGGGGGHEEEGG>EGGFFGHHHGG2FG@FGHEHC?FGFF/??44BBB0?//<--:-------./9/99/:;-.////////////..:..-....///:....-:.../9///:.////:/://9//:9//99/.-.:..//;/;/////;/......----9.//://////99:9/;9...-./////:
@M03495:530:000000000-LYBTV:1:1107:21141:15252 2:N:0:TGACAGCT+CCTACGGG
ATATTTTGCCGTTGATAAACCACCCTCCTGTGGTCGTTATCTTGCTCCTTCTGTCGTCAACGAATTTACTAATTCCAAAGCTCACATGCTGACAGATCGGAAGAGCGTCGTGTAGGGAAAGAGTGTCCCGTAGGGTGTAGATCTCGGTGGTGGCCGGGTCATTAAAAAAAAAAAGAAGGAAGTATGCTGGAGGAGAGCAGTGGTGACAGATGAGGTGTGTTGTGTGTCTGGTAGAGGCACGAGCAGAGGGT
+
DCCCDFFFFFCCGGGGGGGGGGGGGHHGHHHHHHHGGGHHHHHHHHHHHHHHHHHGGGHGHGGGHHHHHHHHHHHHHHHHHHHHGHHHHHHHHHHHHHGGGGGHHHGGGGGE?GHHGHHHHHHHHDGHHGGGGGGFG/2F22@@20?/?E///00---.<<11<D1<GCG---<9../../<0=111110..<.....0/10/191010/1110/<.0.././</..111/:1111/.....---//....
@M03495:530:000000000-LYBTV:1:1107:10454:15269 2:N:0:TGACAGCT+CCTACGGG
ATATTTTGCCGTTGATAAACCAGTCAGGAGTTCCAAAGCTCACATGCTGACAGATCGGAAGAGCGTCGTGTAGGGAAAGAGTGTCCCGTAGGGTGTAGATATCGGGGGGCGGCGGGTGATTAAAAAAAAAAAGCAGGGGGAATGAGGGAGACGGCAGAGAGAAAGTAGGGAAAAGCATCGGTTGCGTGATGCCCGGCGGGTCAAGTGAAGATTATCGCTACGGAGTAGATAGAGACTGAGGACGACGCTAG
+
CCCCCFFFFFDDGGGGGGGGGGHHHHHHHGHHHHHHHHHHHHHHHHHHHHHHHHHHHGFGGHEHGEGGAEFGHGGHHHHHHFG4@@DFHGGGGBF/B344@44FE/@B-99-------900000B:<BD<CC..0/.----./000/<..<...--<../<.0<<<000./..//.000..9.-.-.../00:/<-9---<-<:<00000000000....-...../00<00000/0000.09-----...
@M03495:530:000000000-LYBTV:1:1107:27949:15271 2:N:0:TGACAGCT+CCTACGGG
ATATTTTGCCGTTGATAAACCAGGACTCAGGCTGGACCAAAGCTCACATGCTGACAGATCGGAAGAGCGTCGTGTAGGGAAAGAGTGTCCCGTAGGGTGCTGGGAAGGGGGGGGTCCCCTGCATTAAAAACAAAAGGAACGGGACGTGTGAGCTGGCAGCGTGTCGTCAGGCGCACAGACGCCTGTTTCACGGAGGGGTAGGTGTGTCCATCTCCATGTTGATACATCATACATCCGACCCCACCTAATTG
+
BBBBBFFBFFBBGGGBGGGGGGHGHHHHHGHHHHGHHHHHHHFHGHHHHHHHHFHHHHHHEGDFGHHHAFGGEEFBGFGEGEHHCEG4BBFFE/AEGCF/343/0B//?//----..9..9..//9///:..9../../...;.--..;;/;/9/.....-......:.9./-----./.---..//9///9.-:---..;.9//..://;;//////99/////9/////9////..9--...../////
@M03495:530:000000000-LYBTV:1:1107:9597:15294 2:N:0:TGACAGCT+CCTACGGG
ATATTTTGCCGTTGATAAACCACCCTCCCTGTGGTCGTTATCTTGCTCCTTCTGTCGTCAACGAATTTACTAATTCCAAAGCTCACATGCTGACAGATCGGAAGAGCGTCGTGTAGGGAAAGAGTGTCCCGTAGGGTGTAGAGATCGGGGGGCGCCGGGTCATTAAAAAAAAAAAGAAGCAGCGTTACTAGTAGGAGGACAGCATGTTCACAGGTGAACACAGACAGGAGATACAGCATGGGGAGTGCTGT
+
CDCDEFFFFFDCGGGGGGGGGGGGGHHGGHHGHHHHGGGHHHHHHGHHHHHHHHHHGGGHGHGGFHHHFGHHGHHHHHHHHHHHBGHHHHHHHHHHHHHHGGGGHHHGFGGGGHHHHGHHHHHHDFBFHHFGFDEFFF<2@B22@>FF/>@-----<--<-::1111109@-=--.../00//-....11<111<0/.../../101111111.<0<0:1/..0.</..A</111<</10.9.9-..<111
@M03495:530:000000000-LYBTV:1:1107:25651:15334 2:N:0:TGACAGCT+CCTACGGG
ATATTTTGCCGTTGATAAACCAGGACTCAGGCTGGACCAAAGCTCACATGCTGACAGATCGGAAGAGCGTCGTGTAGGGAAAGAGTGTCCCGTAGGGTGTAGATCTCGGTGGTCGGCGGAGCATTAAAAAAAAAAAAAAAGAATAGGTATAGGAGGTGACTGACTAGTAATAAATGAGCAATAGCTTGTAACTAAGAGTAGTGGAGTCTCTTATGACAGTCGATATTGCGGTAGCTGGATCGATGGTCAGC
+
DEEDCFFFFFCEGGGGGGGGGGHGHHHHHHHHHHGHHHHHHHHHHHHHHHHHHHHHHHHHHGGGGHHHGGGGEFGHHHGFHHHHFBFBBEGG1@FGGGG/?E44444BA//A/3///>/////1F?11=FCCG?A--:--...01001111<00/<..101100:101<11<11111100/0111<1/.111110000111:/.0.0/11111111100:0....-:11.-..9010/.:<...1.011/0
@M03495:530:000000000-LYBTV:1:1107:5889:15338 2:N:0:TGACAGCT+CCTACGGG
ATATTTTGCCGTTGATAAACCAGCTAATCCTGAAAAAAAAATCAAAGCTAAAAACTACAATGCTAAGACCACGATGTGACTGCTATCAAAGTTAGATATATATGTAAATTATTCATCTGTCAAATCCTAGAATTATATCATACCTGCTCCAGCAATCACGACCTGTAATGGTTTAGTGGGTTGTTCACTGTTTCTGAAAAATGAAGATAGTTGTCCAGCTTCCAAAAAGTTTATTGTGTTTTCTAGTGGAG
+
BBBBBFFBFFBAG?GGGGGGGGGHHHHHH5FFGGHFHF2EEHHGHHGHHGHHBGGGHHHHHHHHHDGH3BGH?FHF1FHDGHHB4BGHHHBGHHHEGGGHGHHG4BFGFDHHGGGGFFHHHHHHHGHHHGFHHHHBGHHHHHHGHHHEHHGBHHHHFFGDCDGGHHGGGHHGHEHF1FFG>FG?GHFHFHHH<<0DGG0DGHHHFC:00:CCG;00<C:C0;:;CG:9C00;FFFFFF/9FBFFFBCFF0C
@M03495:530:000000000-LYBTV:1:1107:5071:15343 2:N:0:TGACAGCT+CCTACGGG
ATATTTTGCCGTTGATAAACCAGAGGACTCAGGCTGGACCAAAGCTCACATGCTGACAGATCGGAAGAGCGTCGTGTAGGGAAAGAGTGTCCCGTAGGGTGGAGAACTCGGGGGGGGGCGGATCATTAAAAAAAAAAAAGAAAAACACGGCGGGTGGCAGCAGCATGGTGAAACTGAAAGATGTGATCAAAGTATATGTGACAGGGTGGGACACTGTCTAGGTAAACGTGTGAGATGCGTACGTATGACAT
+
CCBCBFFFFFDCGGGGGGGGGGHHHGHHHHHHHHHHGHHHHHHHFHHHHHHHHHHHHHHHFHHGGGGHFHGEGGGGGGGHGHHHBGHFG4BGHG?EGGG?C///30333<//</--:9-;=---.0;000;B9-@9-9-.9.//.....----:;>-./....:.00.0;0000:000:0/00000000:00000000:00000.9/.--9...00:0:000:0000.;./.000:00-..--/00:0:00
@M03495:530:000000000-LYBTV:1:1107:21619:15355 2:N:0:TGACAGCT+CCTACGGG
ATATTTTGCCGTTGATAAACCAGGACTCAGGCTGGACCAAAGCTCACATGCTGACAGATCGGAAGAGCGTCGTGTAGGGAAAGAGAGTCCCGTAGGGTGGAGAGCTGGGTGGTGGGGGCATGATGAAAAAAAAAAAGATCTAAGTGAAATGGATGGATGCAAGATCAATAATAATAGGTACATGCTTATATGCATTAGGCACACCACTAATGCACGTCGTACATAGGTGGAGGACAGAGTAAGAAGAATTA
+
AAAAAFFFBFBAEEGGGGGGGGHFAFFHGHHGFHDFGGDGHH2FGHBGHHHHHHGHHHHCFEFFG1FGEEEF>F1BFGFBGHH?22>3BBFE?/?1?B?//?3//B32EB/<//?//>//001?111??<--<---..00:0:00;=:00000;:./09/0;0/9;B0;00;;B00000009000;FB00090;00/////...9.;9BBFB///...9;...9FB;/;........9/9//9;///:///
@M03495:530:000000000-LYBTV:1:1107:9817:15362 2:N:0:TGACAGCT+CCTACGGG
ATATTTTGCCGTTGATAAACCAGCTAATCCTGAAAAAAAAATCAAAGCTAAAAACTACAATGCTAAGACCACGATGTGACTGCTATCAAAGTTAGATATATATGTAAATTATTCATCTGTCAAATCCTAGAATTATATCATACCTGCTCCAGCAATCACGACCTGTAATGGTTTAGTGGGTTGTTCACTGTTTCTGAAAAATGAAGATAGTTGTCCAGCTTCCAAAAAGTTTATTGTGTTTTCTAGTGGAG
+
BBBBBFFFFFBBGGGGGGGFGFGGHHHHHHHHHHHHGGEFFHHHHGHHHHHFGHGHHHHHHHHHHGHHHHHHGGHG?GHFGHGHD@GHHHHGHHHHHHHHHHHHHGHGHGHHFHHHHHGHFHHHHHHHHHHHHHHHHHHHHHFHGHGGHHFHHHHHHHHGFGGGHHHHHGH<GFHG<FFHDGGGHHGHHHGHDD0DGHHHAGHFDC;CCCHCGG;:CHBFGC/;:CC.;:;99CCFFGFGFGGGGGFF.0C
@M03495:530:000000000-LYBTV:1:1107:8206:15398 2:N:0:TGACAGCT+CCTACGGG
ATATTTTGCCGTTGATAAACCAAAGCTCACATGCTGACAGATCGGAAGAGCGTCGTGTAGGGAAAGAGGGTCCCGTAGGGTGCAGATGGCGGTGGTCCCCATATCCATGAAAACAACCAATAAACAGGGAATTCCGCTGTCCACTCCTGAACTAAAGAAGACCAGACCGGACGCCACCACGGGGTTGCACACCGGGCTTTTAACATCAGCATAGGGTCCCGCGTGCGGTCGCGTCACAACCAAGAATTGCG
+
BABAAFFDBFD>2EAGEAGGGCEGHBGFFHCFGHFFAEDBCGHHGEFEFE2EAAEEFAGGHGFACGHB?11B1BE?/EEE3F13B33B31>/>///33?/0?3BB44441B1?0??//?/1<1@110///@FG1?0/<//1?111<01111>1<11><0//<//C...-------9....9------.000C.---9-.//9//;;//;9://B/.;/;A-----.;-.------..//....99////9.
@M03495:530:000000000-LYBTV:1:1107:19743:15410 2:N:0:TGACAGCT+CCTACGGG
ATATTTTGCCGTTGATAAACCACCCTCCCTGTGGTCGTTATCTTGCTCCTTCTGTCGTCAACGAATTTACTAATTCCAAAGCTCACATGCTGACAGATCGGAAGAGCGTCGTGTAGGGAAAGAGTGTCCCGTAGGGTGTAGAGCTCGGGGGCGGGCGGGTAATTAAAAAAAAAAAGATGAAGGCGCGCACGCCTGGACGGTGATACGTGAAGATAAACTGTGATTAGTGAGACGAAGAACTCAGTACTGCG
+
CCCCCFFFFFCBGGGGGGGGGGGGGHHGGHHGHHHHGGGHHHHGHHHHHHHHHHHHGGGHGHGGGHHHHHHHHHHHHHHHHHHHBGHHHHGHHHHHHHHGGGGGHHHGEGGGFGHGHGGHHHHHBFGGHHGC@FGG2?<22222>2/</<A-----;----/000900B-:9-:-..090000.--------..../.--..9000.0/..000000000000000;00;00:.--.99/;0:0909900.
@M03495:530:000000000-LYBTV:1:1107:24925:15417 2:N:0:TGACAGCT+CCTACGGG
ATATTTTGCCGTTGATAAACCACCCTCCCTGTGGTCGTTATTTGCTCCTCTGTCCTCCAAAGCTCACATGCTGACAGATCGGAAGAGCGTCGTGTAGGGAAAGAGTGTCCCGTAGGGTGGAGGTATCGGTGGTCGGCGTGTGATTCAAAAACAAAAGAAAGACCTAATCATGAGTGGGAGAAGTTGTGAGCGCGAACCCAATTGGAGCCAAAATGAGTCGGGTGGCGCGATATACTCAGTGCTTAGTGACG
+
CCCCBFFFFFCCGGGGGGGGGGGGGHHGGHHGHHHHGGGHHHHHHHHHHHHHHHFHHHHHHHHHHHHHHHHHHHHGHFHHHGGG1FFHGGGGEGGGGHGGHHFHHHHDGGHFFEGEF3?<////2?3/>/?<?2//A@/-..1>111<11....../../<<//<00000;G0000...:../0090.000-------.../000;B/9///.0;0000-9;9--.-.;--.;090000;0000;00;00.
@M03495:530:000000000-LYBTV:1:1107:20688:15445 2:N:0:TGACAGCT+CCTACGGG
ATATTTTGCCGTTGATAAACCAGCTAATCCTGAAAAAAAAATCAAAGCTAAAAACTACAATGCTAAGACCACGATGTGACTGCTATCAAAGTTAGATATATATGTAAATTATTCATCTGTCAAATCCTAGAATTATATCATACCTGCTCCAGCAATCACGACCTGTAATGGTTTAGTGGGTTGTTCACTGTTTCTGAAAAATGAAGATAGTTGTCCAGCTTCCAAAAAGTTTATTGTGTTTTCTAGTGGAG
+
CCCCCFFFFFCBGGGGGGGGGGHHHHHHHHHHHHHHHGGGGHGHHHHHHHHGHHGHHHHHGHHHHFHHHHHHGGHGHHHHHHHHFGGHHHHHHHHHHHHHHHHHHHHHHFHHHHFHHHHHHHHHHHHHHHHHHHHGHBHGHHGGFHGHHHHHGHHHHHHGGFGGHHHGHHGHHFHHFGAGEGGGHHHFGHHHGGDGHFGHGHHHDGCGHHHCGG;;CGGFHHCCGHCEEB;FFCC0;BFFFFGGGFFB?BE
@M03495:530:000000000-LYBTV:1:1107:7793:15452 2:N:0:TGACAGCT+CCTACGGG
ATATTTTGCCGTTGATAAACCAGGACTCAGGCTGGACCAAAGCTCACATGCTGACAGATCGGAAGAGCGTCGTGTAGGGAAAGAGTGTCCCGTAGGGTGTAGATCTCGGGGGTGGCCGGGTCATTAAAAAAAAAAAAAGAGGGTTGAAGGAAGGACATAGAGGACGCTAAAGTAATAAAAAAGAAGGACTATACGGTCTAGAGGCGATGAAAGTTGACTGTGAGGGAGGTGTCAACAAGGGGACAAGAACA
+
CCCCDFFFFFCCGGGGGGGGGGHGHHHHHHHHHHGHHHHHHHHHHHHHHHHHHHHHHHHHHGGGGGHHGGGGEEGHHHGHHHHGGEG@BGHGGFGGGFG>B3444DEGG/////<00<//?-0<1<1FDG@DC@-@-<../...:9/000.<<.../:0<0:/..--...0::000000<0<...<:..</000../..0000/.-<-9000000000<00000....-..000000./9.<.-...//</
@M03495:530:000000000-LYBTV:1:1107:16268:15469 2:N:0:TGACAGCT+CCTACGGG
ATATTTTGCCGTTGATAAACCAGCTAATCCTGAAAAAAAAATCAAAGCTAAAAACTACAATGCTAAGACCACGATGTGACTGCTATCAAAGTTAGATATATATGTAAATTATTCATCTGTCAAATCCTAGAATTATATCATACCTGCTCCAGCAATCACGACCTGTAATGGTTTAGTGGGTTGTTCACTGTTTCTGAAAAATGAAGATAGTTGTCCAGCTTCCAAAAAGTTTATTGTGTTTTCTAGTGGAG
+
AA?A?FFBFFBAGGGGGGGGGGHHHHHHHGHHHHHHHCEEGHGFHFHHHH5FAFEGHFHHDDHHHHHHDHHHGGGGGHHHHEGHHHGHFDFFHHGHHHHHHFHFFGHHHGHHEBBGDHHHGHHGHEFGHHHHGHEFGFHHHHFGFHFHGHHHGHHHHHHGGGGGHHHGGHHGEFGHFGHGEGFEHHHHHFGGDGDGFFGDGFGHGC;CCGCGHG=<:GCHHF:C0CC.;90;;;FGGGGGGFGGGGFFFF.
@M03495:530:000000000-LYBTV:1:1107:25753:15483 2:N:0:TGACAGCT+CCTACGGG
ATATTTTGCCGTTGATAAACCAGGACTCAGGCTGGACCAAAGCTCACATGCTGACAGATCGGAAGAGCGTCGTGTAGGGAAAGAGTGTCCCGTAGGGTGTTGAGAAGGGCGGGGGGGGGGTAAATAGAGAAAATGATTTTCAAACTCGTGTAGAGCTGGCGAATGTTGTGATTAAATTTGACTAGTATACTTAGAATAACTGACAATATGTTGAGCCATACTCTCGTCTGTTAATGCACCTTTGATGGACC
+
AABBAFFFFFBBCCGGG5GGGGHGHGFGFFFHHFDHHFDGHHGC3BGHHHGHFHHHHGHFFEEGGHGH?1AE>EGFFFGFHGH32@34B4BE1>?1F3F///43/430??>//-<9----9./;//////;/9//////////9///.A;..//////..---9////..///;//9/////99/;//;///9//////9//////////:9//////:9:////...99//////9//9;////9////;
@M03495:530:000000000-LYBTV:1:1107:11455:15488 2:N:0:TGACAGCT+CCTACGGG
ATATTTTGCCGTTGATAAACCAGGGACTCAGGCTGGACCAAAGCTCACATGCTGACAGATCGGAAGAGCGTCGTGTAGGGAAAGAGTGTCCCGTAGGGTGTAGATCTCGGTGGGCGGCGTATCATTAAAAAAAAAAAAAAGAGAGATATAGAGCGAGGGAGGAGGGGGAGAATCTACAGAAGAGTAGACAGTAGGAGACAGAGAGAGGCATAGTGGAGAAGGGGCAGAGAGGGTGGCAGGGAGAGGTGTAA
+
CCCCCFFFFFDCGGGGGGGGGGHGGGGHHHHHHHHGHHHHHHHHFHHHHHHHHHHHHHHHHHGGGGHHHGGGGEEHHHHGFHHHBFFGBFGHGGGGGG3F>3F44BFBGC/?///>//<///<><DBG1FF@-A--:---.://9.000000009---9.;9:9.-----..00;0000;000.:00000/00000/.9/////......00000.0:0./:.---..;/;....-./9--..9..;.000
@M03495:530:000000000-LYBTV:1:1107:28707:15493 2:N:0:TGACAGCT+CCTACGGG
ATATTTTGCCGTTGATAAACCACCCTCCCTGTGGTCGTTATCGAATTTACTAATTCCAAAGCTCACATGCTGACAGATCGGAAGAGCGTCGTGTAGGGAAAGAGTGTCCCGTAGGGTGTTGGTCTCGGTGGGGGCCGGATCATTTAAAAAAGAAAAACAAATGGAAGGACTCCAGGCCTCTAGACAATTCACTATGTCATGCACTCTATAACTGATCTCGATACCAGCTAGTATCTGCGTCGTTCGTAACT
+
CBABCFFFFFCBGGGGGGGGGGFFGHHGGHHGHHHHGEEFHHHHHHHHHHHHGGHHHHHHHFHHHHHHBGHGGHHHEGHHGGGG1?FEGGGGGEGGHGFHGGGH4FBFDGCGE/<C3?////??3B??/?/////>@--.->0000=D00-.<./:.....00:00/;..////:/.9/./00000;000;;9009909;00009///;//;///:///./;:-//:.///://////-:9--99../;.:
@M03495:530:000000000-LYBTV:1:1107:21004:15514 2:N:0:TGACAGCT+CCTACGGG
ATATTTTGCCGTTGATAAACCAGAACCATCCAAAGCTCACATGCTGACAGATCGGAAGAGCGTCGTGTAGGGAAAGAGTGTCCCGTAGGGTGTAGATCTCGGGGGTCGGCGGTTCATTAAAAAAAAAAAAAAGCCACGATACGCATGCGGCCCCGGGAACACAGTATGACATAGCAAAGCGGTGCGTTGCATCCGTCCAATCTCCAAAACCATGGTGTGGTCATGGCAAGTGAGACGCTACGATGGTCGCC
+
CCDCCFFFFFCCGGGGGGGGGGHHHHHHHHHHHHHHHHHHHHHHHHHHHHHHHHGGGGHHGGGGEAFBBBGGFHHHHHGHFHHH/?EEEG3F>@F4@44FCE/E?//<////>-<1111>1>GD-@@@@A--...::99..-.....09----------.//.:00000000000000//.-.-9-..-.000/.....00/:00000;...00/00;..;00000./0.00000:.-..-.....00--.
@M03495:530:000000000-LYBTV:1:1107:19052:15551 2:N:0:TGACAGCT+CCTACGGG
ATATTTTGCCGTTGATAAACCAGCTAATCCTGAAAAAAAAATCAAAGCTAAAAACTACAATGCTAAGACCACGATGTGACTGCTATCAAAGTTAGATATATATGTAAATTATTCATCTGTCAAATCCTAGAATTATATCATACCTGCTCCAGCAATCACGACCTTAATGGTTTAGTGGGTTGTTCACTGTTTCTGAAAAATGAAGATAGTTGTCCAGCTTCCAAAAAGTTTATTGTGTTTTCTAGTGGAGG
+
CCCCCFFFFFCCGGGGGGGGGGHGHHHHHHHHHHHHHGGGGHHFGHHHGFHFHHFHGGHHFHHHHHHHEHGHEEEFHEFFGBFGBB3BGHBBFGDGGFGHHHFHHHHHHHHFGFFFBDBHHGHHHFHFHFHHHHF4F4BFHBFFGHHHGB2GHFFFFBGG?DCDHGFHFH1?GFDDBFGAC@EGF1=GFGHH=D=0DGGCGH=GGFHHGHHB=;;CCFHFBG<<:CEFFCCFGB0CF9FFGCF;0C0.C.C
@M03495:530:000000000-LYBTV:1:1107:17353:15565 2:N:0:TGACAGCT+CCTACGGG
ATATTTTGCCGTTGATAAACCAGCTAATCCTGAAAAAAAAATCAAAGCTAAAAACTACAATGCTAAGACCACGATGTGACTGCTATCAAAGTTAGATATATATGTAAATTATTCATCTGTCAAATCCTAGAATTATATCATACCTGCTCCAGCAATCACGACCTGTAATGGTTTAGTGGGTTGTTCACTGTTTCTGAAAAATGAAGATAGTTGTCCAGCTTCCAAAAAGTTTATTGTGTTTTCTAGTGGAG
+
BB?ABFFFFFCCGGGGGGGGGGHGHHHHHHHHHHHHHGGGGHHHHHGGHHHHHHGHHHHHHHHHHHHHHGHHGGHGHHHHHHHHDGFHHHHHHHHHHHHHHHHHFGHHHHHHFHGHHHGHHHHHHHHHHHHHHHHHHHHHHHHFHHHGHHHFHHHHGHHGGGGGHHHHHHHFHHHHHGHFEGGGHHHHHHHHGG=DHFFHGHHH=C;CGGFGFG;GHGGFGG;GBGAEFBCFFC9FFGFFBFGGGGFGGFG
@M03495:530:000000000-LYBTV:1:1107:10903:15574 2:N:0:TGACAGCT+CCTACGGG
ATATTTTGCCGTTGATAAACCAGGACTCAGGCTGGACCAAAGCTCACATGCTGACAGATCGGAAGAGCGTCGTGTAGGGAAAGAGTGTCCCGTAGGGTGTAGATATCGGTGGTCGGGGGAGCATTAAAAAAAACGTATCAGTGGAGTACGGAGAGGGCGCGAGCTGAAAGGAGAAGACGGATGATGAGACTCAGGAAAGAACGGGGGAAAGACAGACAGACTGGTAGCAGAAAGAGCTGACACATTATAGG
+
CCDCCFFFFFCCGGGGGGGGGGHGHHHHHGHHHHGHHHHHHHGHHHHHHHHHHHHHHHGHHGGGGGHFFGGGEEGHHHGGHHHFBBBBFFHGHEGFGHG/BB444D4?//?E/3///>////?11<1>DD-<<.-..0.00:0:0.0/0..;:-....----9-.000;:./.../0/;.;;-0:0000:0000/0//././;..---.:./:://./;/.0:.:0000://00/:/000/0;/000;000
@M03495:530:000000000-LYBTV:1:1107:9262:15579 2:N:0:TGACAGCT+CCTACGGG
ATATTTTGCCGTTGATAAACCAGCTAATTCCAAAGCTCACATGCTGACAGATCGGAAGAGCGTCGTGTAGGGAAAGAGTGTCCCGTAGGGTGGAGATCTCGGGGGTCGGCGGATCATTAAAAAAAAAAAAATGAATGGGGGCAGGGGTGGAGTGAGATAAAGATAGGGAAAAGTGGCGTGGGGACCGATGCGATGGATGGTGTGGTGTCGGAGCATGTAGAGAGGAGCGGTAGACGTGAATGGTGACACGA
+
DDCDDFFFFFCCGGGGGGGGGGHHHHHHHHHHHHHHHHHHHHHHHHHHHHHHHHGGGGHHHGGGGEEBBFFGCGHHHHDFDFGHEHGEFG3?/1?33@4B0?/>B///////<<-<1=<11>FD-:@C?--.000000;.---.---9-;.;:.0000:0000000/./..//000.-;----.-.---..-..../00.:09.;/.90.----.:0:00000.....--9..0;..:..000:00000.-
@M03495:530:000000000-LYBTV:1:1107:23029:15587 2:N:0:TGACAGCT+CCTACGGG
ATATTTTGCCGTTGATAAACCAGGACTCAGGCTGGACCAAAGCTCACATGCTGACAGATCGGAAGAGCGTCGTGTAGGGAAAGAGTGTCCCGTAGGGTGTAGAGCTCGGGGGGGGGCGGGTCATTAAAAAAAAAAAGAGATGCAAGTAGTACGAGTGCCTCAGGGGTAAAGGATGACAGAGCGCACTGCCAGGAGTGTGACGGCGCGATCGAGTGTGTTGAGCGATGAGGATGAAGGCGACGTAGAGACAG
+
CDDDCFFFFFDCGGGGGGGGGGHGHHHHHHHHHHGHHHHHHHHHHHHHHHHHHHHHHHHHHGGGGGHHGGGF>EFGHHGHHHHHFBFBBGHGGEEGG?F/3?43DD3?EGG?-----9-:-9.::B09009:D=>;..//;000;9;00:00.:;9.000009/.-9;/000B000000//9-:---/0/00..:/.:00;.-;-----9-9;9.;0;/;000--..00/0/0;000.;----...0:///
@M03495:530:000000000-LYBTV:1:1107:27370:15610 2:N:0:TGACAGCT+CCTACGGG
ATATTTTGCCGTTGATAAACCAGTGCTGACTCCAAAGCTCACATGCTGACAGATCGGAAGAGCGTCGTGTAGGGAAAGAGTGTCACGTAGGGTGTTGATCTCGGAGGGGGCGTTGTCCTCAACACCACAAAATCCGCACGCCTCAGCAGTACTCATGACTTACCGTATCAACTCCTCTTTTACGGTTGAGACCCACACCCTCACACCTGTCTTCAACACTCCTTCTGGCTCCCTCTGTGCCCAGTGAGTCC
+
BAAAADDDFFBBGGEGGBGGGGDHHFHHHGHHHHHHFF3BGHFGHHGGFHFG3GFHGGGFGHGGEFGEEAGHHG3FAGGFFG4444>B?FEF31>>144@B@1/////>///>//?<?<D1?0?//?..>00<<FD.----..<</;0;;::0C0000;000::;....00/00;0/;;;90099/.-//.0.....9..;...//.///9/;/;///;//.///;///:;9..../////9/.////9//
@M03495:530:000000000-LYBTV:1:1107:25021:15614 2:N:0:TGACAGCT+CCTACGGG
ATATTTTGCCGTTGATAAACCAGTCAGGAGTCCAAAGCTCACATGCTGACAGATCGGAAGAGCGTCGTGTAGGGAAAGAGTGTCCCGTAGGGTGTAGATCTCGGTGGGCGCCGGGGCATTAAAAAAAAAAAAAAGAAATATAGTGGGAGGATGTAAGGGACTATGAGAAAGACGAAGTGTTGTGTCATAAGTTGAAGGCAGAGGTAGTGTTATATGACCAGACGAGGCAGAGATGGAAGAGATATCGGCAG
+
EDEECFFFFFEEGGGGGGGGGGHHHHHHHGHHHHHHHHGHHHHHHHHFHHHHFHHHGGGGGHHGGGGEEGGHHGHHHHHHGHBFBGEFEDAF3F>BF44B@BCF/?E//<///<///>FG2111?ADGC-<---.:./11111<1....<./001110<.../11111100</.--..:11././11111111:1110......00<0/11111111100.:.----<..../100/0/../1111.----
@M03495:530:000000000-LYBTV:1:1107:8800:15632 2:N:0:TGACAGCT+CCTACGGG
ATATTTTGCCGTTGATAAACCACCCTCCCTGTGGTCGTTATCTTGCTCCTTCTGTCGTCAACGAATTTACTAATTCCAAAGCTCACATGCTGACAGATCGGAAGAGCGTCGTGTAGGGAAAGAGTGTCCCGTAGGGTGTAGAGCTCGGGGGTGGGCGTGGCATTTAAAAAAAAAAAGATACGGAGACATTGAGCTGTGGAAGAGTCGAGAGATGAAATAAGAGGTGACGGACGAAGTAAGAGGTACTAGAT
+
DCDDDFFFFFCCGGGGGGGGGGGGGHHGGHHGHHHHGGGHHHHHHHHHHHHHHHHHGGGHGHGGGHHHHHHHGHHHHHHHHHHHGHHHHHHHGHHHHHHHGGGGHHHGEFGGGGHGHGHHHHHH3FDFHHGHFGGGGG?2DB222@C/<A?-<<-.-----:0<0:<0CCFG--<-..000....-./00<000000//00<<.00-<-.-.00000000<00.0.:0.-.-<--..00:00.0000000<
@M03495:530:000000000-LYBTV:1:1107:13730:15632 2:N:0:TGACAGCT+CCTACGGG
ATATTTTGCCGTTGATAAACCACCCTCCCTGTGGTCGTTATCTTGCTCCTTCTGTCGTCAACGAATTTACTAATTCCAAAGCTCACATGCTGACAGATCGGAAGAGCGTCGTGTAGGGAAAGAGTGTCCCGTAGGGTGTAGATCTCGGGGGTGGCCGGGGCATTAAAAAAAAAAAGAGAGAAGCGCGAAACGCGGCTGACAGAGGGACGAAGTCGCAATAAGGGGGGACAGACTGAAGAGACGGTGCACTG
+
CBCCCFFFFFCCGGGGGGGGGGGGGHHGGHHGHHHHGGGHHGHHHHHHHHHHHHHHGGGHGHGGGHHHHHHHGHHGHGHGHHHHHHHHHHHHHHHHHHHHGGGGHHGGEGEEFGHHHGHHHHHGBBBFHHG?BFDC2?/D>22222@//>----..-----;/000090:-?-;-.;//..0/:--:----;------.:00::..9.---..0.--..0000.---:-:9/.00000;.//..9.-000:
@M03495:530:000000000-LYBTV:1:1107:14980:15636 2:N:0:TGACAGCT+CCTACGGG
ATATTTTGCCGTTGATAAACCAGCTAATCCTGAAAAAAAAATCAAAGCTAAAAACTACAATGCTAAGACCACGATGTGACTGCTATCAAAGTTAGATATATATGTAAATTATTCATCTGTCAAATCCTAGAATTATATCATACCTGCTCCAGCAATCACGACCTGTAATGGTTTAGTGGGTTGTTCACTGTTTCTGAAAAATGAAGATAGTTGTCCAGCTTCCAAAAAGTTTATTGTGTTTTCTAGTGGAG
+
BBBBBFFFFFBBGGGGGGGGGGGHHHGHCHHHHHHHHGGGGFHHHHHHHHHHFHGHHGHHHHHHHHHHFHHHGGHGCDFFGH3GB4EGHHHBEHHGHHHHHHHHFHFHHGHHHHHHGHGDEHHHBGHHFGHHHHHHFFHHHHHHFHHBGHGCGHHHHHHGFGGGHHGEHHHBGHHHFHHHFGGAGFGHFHFH=DD<0DGFFHHGDGCGFH:;CG:;GB:GGH/:0C.9ABCFBCBBBGGGGGGFGBBBFBE
@M03495:530:000000000-LYBTV:1:1107:2540:15640 2:N:0:TGACAGCT+CCTACGGG
ATATTTTGCCGTTGATAAACCAGCTAATCCTGAAAAAAAAATCAAAGCTAAAAACTACAATGCTAAGACCACGATGTGACTGCTATCAAAGTTAGATATATATGTAAATTATTCATCTGTCAAATCCTAGAATTATATCATACCTGCTCCAGCAATCACGACCTGTAATGGTTTAGTGGGTTGTTCACTGTTTCTGAAAAATGAAGATAGTTGTCCAGCTTCCAAAAAGTTTTTTGTGTTTTCTAGTGGAG
+
BB3AAFFBFFDAGGAFGBFGGGHFHGHHF5GHBHFFG?EACHFCGG5AB5EGAGDFHHEHFGHGFHHFHBGHG?GGHHGF4@B@BFGHGHHFEGHHHHGFFGHH?FGHGBGHDFGHBHG4BGHHFFFBGGFFGFBDFGGHBGFFGHGBFFGGHHFHHCHFGCCDFHFB1FFFFCFH<GGCCFDDEFDFHHDG=D=<=DBHFGH0=<<:GFG0<;;0;C/0:0:::0..990;0;9A;FF//CF0;90;A09
@M03495:530:000000000-LYBTV:1:1107:2333:15672 2:N:0:TGACAGCT+CCTACGGG
ATATTTTGCCGTTGATAAACCAGCTAATCCTGAAAAAAAAATCAAAGCTAAAAACTACAATGCTAAGACCACGATGTGAATGCTATCAAAGTTAGATATATATGTAAATTATTCATCTGTCAAATCCTAGAATTATATCATACCTGCTCCAGCAATCACGACCTCCTGGCAAACAACCTGCAGAAAAGCCAATCAAATATATTTTCACACGAGATGGAATGTGAGGCAATAATAGAGTACAAAGGTTGAAC
+
A11A1B33FFDAEEEG3BBFCG0GFHDGH3FBA1AE0AEEEA1BGHHFFBDF1AEFD1FFGFGFGGHEFG0FE/?/B1F22DBB22>GGFGFFE2FFDBG2@@G2BG>22EDG22FFFFGFF2F21B1FD1GBG122BB22210FG01B1BF0<FG1FCC//>CEHC1GCFBA<FH.>CFEG11>FF<.CBF/<<C0GDDGHFH00:00/;--:.;//;CF000;A:AFB;CCB00;;BBFGEB/0;BCG0
@M03495:530:000000000-LYBTV:1:1107:1729:15688 2:N:0:TGACAGCT+CCTACGGG
ATATTTTGCCGTTGATAAACCAGCTAATCCTGAAAAAAAAATCAAAGCTAAAAACTACAATGCTAAGACCACGATGTGACTGCTATCAAAGTTAGATATATATGTAAATTATTCATCTGTCAAATCCTAGAATTATATCATACCTGCTCCAGCAATCACGACCTGTAATGGTTTAGTGGGTTGTTCACTGTTTCTGAAAAATGAAGATAGTTGTCCAGCTTCCAAAAAGTTTATTGTGTTTTCTAGTGGAG
+
CBBCCFFFFFCCGGGGGGGGGGHHHHHHHHHHHHHHHGGGGHFHHHHGHHHHHHGHHHHHHHHHHHHHGHGHGGHGEGHHHHGF4FGHHFFHHFHHHHHHHHHHHHHHHFHHFHHHHGHHGHHHHHHHHHGHHHHHHHHGBHHGGHFFGGFGHHHHHHHGGGGGHHGHHHHGHEHHGHGHGGGGEHGHHHHGDD=GGHHHHHF0=<CGHHHHHG<:GHCGCG:GFHAEDBCBFC;FFGGGGGFGGGGGG09
@M03495:530:000000000-LYBTV:1:1107:25425:15722 2:N:0:TGACAGCT+CCTACGGG
ATATTTTGCCGTTGATAAACCACCCTCCCTGTGTCGTTATCTTGCTCCTTCTGTCGTCAACGAATTTACTAATTCCAAAGCTCACATGCTGACAGATCGGAAGAGCGTCGTGTAGGGAAAGAGTGTCCCGTAGGGCGTAGATCTCGGGGGGCGGCGGGGTATTAAAAAAAAAAAAAATGGCGAGTGAAAACTGGGCCGCGGTAGTCAGGAGTCTATCCGTCACTGCGGTACGCTGACACGAGCACGCAGCA
+
BCBBBFFFFFCCGGGGGGGGGGGGGHHGGHHHHHHGGGHHHHHHFHGHGHHHHHHGGGHGHGCFHHHGHHGFHHHHHHHHHHHHHHHGHHHHHHHFHHHGGGGHHEGGGGGG?FHHGHHHHHHBDFFHHCFCFGF2<</</?1110</<-:----:----./;////;@----:---.///----.////////..9--:-.../////;.///////.99..9//.-.....:..///.----.;----.
@M03495:530:000000000-LYBTV:1:1107:12297:15726 2:N:0:TGACAGCT+CCTACGGG
ATATTTTGCCGTTGATAAACCACCCTCCCTGTGGTCGTTATCTTGCTCCTTCTGTCGTCAACGAATTTACTAATTCCAAAGCTCACATGCTGACAGATCGGAAGAGCGTCGTGTAGGGAAAGAGTGTCCCGTAGGGTGTAGATCTGGGTGGTGGCCGTGTCATTAAAAAAAAAAAAGCAGGAACAACTTGATGGATACAAAGGGGGGAGACGGTTCGTAGTGTGTACAGTGAACACTGTATGCAGCAGTGT
+
DECCDFFFFFCCGGGGGGGGGGGGGHHGGHHHHHHHGGGHHHHHGGHHHHHHHHHHGGGHGHGGGHHHGGHHGHHHHHHHHHHHFGHHHHHHHHHHHHHGGGGGGFHFEGGGGFGFFFGHFHHHDGBFGHGGDGGF2?>@222222DC1?E///00<--001<11=110-<A--?-..0/.</.//.0110110/110<00//.--9-9.......9./../<1.1111111101/0011111110..101
@M03495:530:000000000-LYBTV:1:1107:25291:15747 2:N:0:TGACAGCT+CCTACGGG
ATATTTTGCCGTTGATAAACCAAAGCTCACATGCTGACAGATCGGAAGAGCGTCGTGTAGGGAAAGAGTGTCCCGTAGGGTGTACAGCTCGGTGGCCTGCGTGTTTTTAAAAAATAAAAAAGGATTCACCGTGTGCGGCGTGAGCGTACGCACAGAAACTCTAGAAACTATACTCACAGCTAGACACTCTCTGTGTTGCAGGGTGCGATGCAGAGGATATGAGTTCGACTGCGTATTCCATTCTTCTCTAG
+
BABBBFFFFFBBGGGGGGGGGGGHHHHHHHHHHHHHHHGFHHGFGGGGHHGEEGGGGHHHHGHHHHHHDF5DEFFHEAEG3B/34443BB1>>>?003/B////022??B3BB/02??B2<//2222>2@/0/0?1///>--.</-<.--..--;////0:0:;000/00;00000/00.:00090/0:00;B0;0C.;0/.-.9.-..../9/.../////////;.:../....//:///:////////
@M03495:530:000000000-LYBTV:1:1107:24115:15765 2:N:0:TGACAGCT+CCTACGGG
ATATTTTGCCGTTGATAAACCAAAGCTCACATGCTGACAGATCGGAAGAGCGTCGTGTAGGGAAAGAGTGTCCCGTAGGGTGTAAATCTCGGTGGGCGCCGTATGATTTAAAAAAAAAAATGACTAAGTCTTGCTTACCTACTACGATGTCAAAATACATAGACCTATATGTTGCTCCACGCGCTTTAACACACTCTACTAGAGAATCTCCAAGATTAATACAATATGTCAATTCATCAGCTCATTTCGTA
+
CCCCCFFFFFBCGGGGGGGGGGHHHHHHHHHHHHHHHHHHHHHHGGGGHGHGFEGGGHHHHGHHHHGHDFDGGH?G@EDEFF/@44444BFF1?A//>/>E</034?F433?3F<C@@F@0<1><111111>1=>1110=0/<00...<.00000;:00000000<0000000000000:..---..00000../;09000:00000000:000;00000000000000;000:0000000;00000;/9/
@M03495:530:000000000-LYBTV:1:1107:21193:15766 2:N:0:TGACAGCT+CCTACGGG
ATATTTTGCCGTTGATAAACCAGCTAATCCTGAAAAAAAAATCAAAGCTAAAAACTACAATGCTAAGACCACGATGTGACTGCTATCAAAGTTAGATATATATGTAAATTATTCATCTGTCAAATCCTAGAATTATATCATACCTGCTCCAGCAATCACGACCTGTAATGGTTTAGTGGGTTGTTCACTGTTTCTGAAAAATGAAGATAGTTGTCCAGCTTCCAAAAAGTTTATTGTGTTTTCTAGTGGAG
+
CCCCCFFFFFCCGGGGGGGGGGHHHHHHHHHHFHHHHGGGGHHHHHHGHHHHBGGGHHHHHHHHHHHHHHHHGGHGHFHHHHHHGGHHHHGHHHHHHHGHHHHHHHHHHHHHGHHHHHHHHHHHHHHHHHGGHHHHHDHHHHHFGHHHGHHHFHHHHFGGGGGGHHHHHHGHHFGFGHFHGGGGHHGHGHHHHG=DGFHD<CHH=C:GGHHHGC;;FHHHFG;C:;..9;;BBCFFGGGFGGGGGGGFFBE
@M03495:530:000000000-LYBTV:1:1107:17536:15772 2:N:0:TGACAGCT+CCTACGGG
ATATTTTGCCGTTGATAAACCACCCTCCCTGTGGTCGTTATCTTGCTCCTTCTGTCGTCAACGAATTTACTAATTCCAAAGCTCACATGCTGACAGATCGGAAGAGCGTCGTGTAGGGAAAGAGTGTCCCGTAGGGGGGAGAGCTCGGGGGTGGGCGGGTCATTAAAAAAAAAAAGAACGTGAGTGGACGAGGAGGGTGTCGGGTCGATGAGGAGTCTGCATTAGGGGGCGAGCAATATAGGTGGCGCGTG
+
CCCCCFFFFFCDGGGGGGGGGGGGGHHGGHHHHHHHGGGHHHHHHHHHHHHHHHHHGGGHGHGGGHHHHHHHHHHHHHHHHHHHBFHHHHHHHHHHHHHHGGGGGHHGGGGGGHHHGEHHHHHHBFFFGHGHGGGA/>-:A..:B0.@-9-9:@-.----9.0000:00;9--9-.../.:...00;009---9:.-.9-0.--;9--.00:/0.//0000:;000..;---;--/000:0000..-.;--
@M03495:530:000000000-LYBTV:1:1107:22737:15774 2:N:0:TGACAGCT+CCTACGGG
ATATTTTGCCGTTGATAAACCAGCTAATTCCAAAGCTCACATGCTGACAGATCGGAAGAGCGTCGTGTAGGGAAAGAGTGTCCCGTAGGGTGTAGATCTCGGGGGGGGCCGGAGCATTAAAAAAAAAAAAAGATAATGAATGGGATAGATGCGCAGAGGAGCAGTAGTACGTAGTGGGGTGGCATGTATTGTAGGATAAGTGTATAGTCCAGAGGTACAGTAGGTTAGAGGTAGGATATAGCGAGTCGAAG
+
CDCCCFFFFFDCGGGGGGGGGGHHHHHHHHHHHHHHHHHHHHHHHHHHHHHHHHGGGGHHHGGGEEEBFFGGGHHHHHDGBDGHGHGGGG3?/33@44@BB?/>E--9-<-----.01<FF1BD>F;->--..011111<110.<0/01<10-.---....../111<11./0<./..<.--.<0.:1111::1001000<111111<11100.90:11111<0111.10/000.0101111----/-.<.
@M03495:530:000000000-LYBTV:1:1107:15068:15777 2:N:0:TGACAGCT+CCTACGGG
ATATTTTGCCGTTGATAAACCACCCTCCCTGTGGTCGTTATCTTGCTCCTTCTGTCGTCAACGAATTTACTAATTCCAAAGCTCACATGCTGACAGATCGGAAGAGCGTCGTGTAGGGAAAGAGTGTCCCGTAGGGTGTAGAGCTCGGGGGTGGGGGGGGCATTAAAAAAAAAATGAGGAGAGAGACAGCGTGTGTGTGCAGGAAGGATAGAAAAAAGTAGGTGTCACGTGCAGTCGTTCGGCCGTGCTCG
+
DEDDEFFFFFECGGGGGGGGGGGGGHHGGHHHHHHHGGGGHHHHHHHHHHHHHHHHGGGHGHGGGHHHHHHHHHHHHHHHHHHHBFHHHHHHGHHHHHHHGGGGHHHGEGGEGHHFGFGHHHFHDFBFGHFFFDGF@F/2D2F222/A/>E---<------9/01<11<9@-@B.011/0......///.-..<.:...<11../...000111/:<.0:10:0<01:.....1<0.<<..--.---.<1.
@M03495:530:000000000-LYBTV:1:1107:9548:15779 2:N:0:TGACAGCT+CCTACGGG
ATATTTTGCCGTTGATAAACCAGCTAATCCTGAAAAAAAAATCAAAGCTAAAAACTACAATGCTAAGACCACGATGTGACTGCTATCAAAGTTAGATATATATGTAAATTATTCATCTGTCAAATCCTAGAATTATATCATACCTGCTCCAGCAATCACGACCTGTAATGGTTTAGTGGGTTGTTCACTGTTTCTGAAAAATGAAGATAGTTGTCCAGCTTCCAAAAAGTTTATTGTGTTTTCTAGTGGAG
+
CCCCCFFFFFCCGGGGGGGGGGHHHHHHHHHHHHHHHGGGGHHHHHHGGGHHHHGHHHHHHHGHHFGHHHHHGGHGHHHHHGCHBBGHHFHEHHFHHHGFHGHHFHHHHHHHGHHHHHFHHHHHHHHHHHHHHHHHHHGHHHHEFHGHHHHHGGHHHFHGGGGGHHHFHHGDGHHHFHHGEFGGHHHHHGHHHG=GHHHHHHHH0;;CHHHCGG<0GG;CGH:C0:C9EFFB9CBFFGFFGFBFGFCFFCA
@M03495:530:000000000-LYBTV:1:1107:22374:15780 2:N:0:TGACAGCT+CCTACGGG
ATATTTTGCCGTTGATAAACCAGCTAATCCTGAAAAAAAAATCAAAGCTAAAAACTACAATGCTAAGACCACGATGTGACTGCTATCAAAGTTAGATATATATGTAAATTATTCATCTGTCAAATCCTAGAATTATATCATACCTGCTCCAGCAATCACGACCTGTCCTGGCAAACAACCTGCAGAAAAGCCAATCAAATATATTTTCACAAGAGATGGAATGTGAGGCAATAATAGAGTACAAAGGTTGA
+
CCCCCFFFFFCCGGGGGGGGGGGHHHHHHHHHHHHHHGGGGHHHHHHHHGFFGHGHHHHHHHHHHHHHHHHHGGCEGHHHHHHF4BGHHGHHHHHHHHHHHHHHHHHHHHHHGHFHHHHHHHHHHHHHHHHHHHHHHHGHHHHHHHGHGHHFHHHHHHHGGGGGHHHHHHHHHHHHHHHGHHHHHHHHHFHHHHCGHHDGFHFHCCGHHHHCGGCGHHHHFGGGFBCC?E;F;CFGFF;CFGFGFGGBFF9
@M03495:530:000000000-LYBTV:1:1107:27904:15802 2:N:0:TGACAGCT+CCTACGGG
ATATTTTGCCGTTGATAAACCAGCTAATCCTGAAAAAAAAATCAAAGCTAAAAACTACAATGCTAAGACCACGATGTGACTGCTATCAAAGTTAGATATATATGTAAATTATTCATCTGTCAAATCCTAGAATTATATCATACCTGCTCCACCAATCACGACCTGTAATGGTTTAGTGGGTTGTTCACTGTTTCTGAAAAATGACGATAGTTGTGCAGCTTCCAAAAAGTTTATTGTGTTTTCTAGTGGAG
+
AA?AAF5B@FDAGFCGCGDGGGHGGHFFBGHHDGFGCE2EFGH333523BBF33EGGHHHGFFDFFG3F22FEE1FCGHFH3?444?4FD3FGFG3FEG44FDE?GGHH4FG4B44BF4B4BFDBGCBGBGGHFG?4FFFG21FGHF1?F?00/?<0<F//@/AFGBHBGH1?0FGGFHA.><C.<<GFDFF=D0DB0<D.<<00::.CE:;G0.<00:G0C/0;C?.90BFFFFFGGB/;CFGB000.CE
@M03495:530:000000000-LYBTV:1:1107:15940:15828 2:N:0:TGACAGCT+CCTACGGG
ATATTTTGCCGTTGATAAGCTCACATGCTGACAGATCGGAAGAGCGTCGTGTAGGGAAAGAGTGTCCCGTAGGGTGGAGGTTAGTGGGGTGGGGGAGTTATTTAAAAAAAAAAAGGTAAATAAGGGTAAGGGATGATCGCGAAACATCAGATATGACAAGTATATTGCGTCAGTCGGTACCGGGTCTAATACTGGTGTGTTGGGTCTAGGTCATGGCGTTGGGTACGATGGTAGCGTGAGTTGGAACAATC
+
BBBBBFFFFFDBGGGGGFGGGGHHHHHHCFEHHHHHHAA?FGHHHGDGGEGHGGHGGHHHBG5FAA5EEEEDDGBF/1?112314BBEE1//>/>//<BG22233BF2</>@D>..111=10==0..//0/.././00..-:---/0000000090;0C.9000;0;0.:-..00:--../.--.-.9//////;/....;A.-;.;///;/////.-.--.-./9..:..////-..9.///////..//
@M03495:530:000000000-LYBTV:1:1107:14995:15829 2:N:0:TGACAGCT+CCTACGGG
ATATTTTGCCGTTGATAAACCACCCTCCCTGTGGTCGTTATCTTGCTCCTTCTGTCGTCAACGAATTTACTAATTCCAAAGCTCACATGCTGACAGATCGGAAGAGCGTCGTGTAGGGAAAGAGTGTCCCGTAGGGTGTAGAGCTCGGGGGGCGGGGGATCATTAAAAAAAAAAAAGGGAGTAGTTAAGGAAGTGAAAAGAGAGGTAGATATCAGCTAGTAGTGGTATAAGAGACGATATGATTGCTAGGA
+
DCCDDFFFFFECGGGGGGGGGGGGGHHGGHHHHHHHGGGHHHHHHHHHHHHHHHHHGGGHGHGGGHHHHHHHHHHHHHHHHHHH3FHHGHHHHHHHHHHHGGGGGGHGGGGGGHHFGFGHHHHHDD3FGHGHGGGG=F<2222>@2?@/><--<--<--..<1111110<>;-@--..<.9./1<111<0</.001111/</<..00011111110<100111/.11111110</.-.<-11111:11:.0
@M03495:530:000000000-LYBTV:1:1107:2751:15834 2:N:0:TGACAGCT+CCTACGGG
ATATTTTGCCGTTGATAAACCAGGACTCAGGCTGGACCAAAGCTCACATGCTGACAGATCGGAAGAGCGTCGTGTAGGGAAAGAGTGTCCCGTAGGGTGTAGATCACGGTGGGGGGCGAATCAATAAAAACAAAAAAGTATGAAGAATAAAACGAGATTGATTTCCATACTTAAATATAAATGACAACTCATGTGTGTAAGTTTTATGGGATATTAATCCAAAACACAATAACGTTACGGCGAACTTAGCT
+
ABBBBFFFFFBBGGGGB5FGGGHGHHFHHHHHHHGHHFHGDHEGHHBHHHHHHFBGGHFFHGGGGHHH?EGG>E?GHHGFHGFF?@B4FEDEG>EEG3F/?E44B33//???/</------.0:;//9//.:AA9A-./9/////////////;.:..9/9:/;/////;////9///99///:///.99;FB9/B..9///9//////../:/9//////9;....9.//9/.....9.9-;--.////9
@M03495:530:000000000-LYBTV:1:1107:10561:15849 2:N:0:TGACAGCT+CCTACGGG
ATATTTTGCCGTTGATAAACCAGTCTCCAAAGCTCACATGCTGACAGATCGGAAGAGCGTCGTGTAGGGAAAGAGTGTCCCGTAGGGTGTAGATCTCGGTGGGCGCCGGAGCATTAAAAAAAAAAAAAACAAAGAGGGAGGGAGGAAAGGCGGGATTATAAGAAAAGCAAGACGCGGGGGGCGCTGAGCCTACAGTATAGTAACGAACGAGAGAGGGTCCGCAGACGCTGACATCGATAAACACATGGCAG
+
EEEEEFFFFFDDGGGGGGGGGGHHHHHHHHHHHHHHHHHHHHHHHHHHHHHGGGGHHHGGGGGGGHHGGHHHHHHFHDFHHFHGFGGB?/3B44BBFGF1EF//>/</////??F22G2GDGCC>@C--....///...<--..-.//.<.----./0111111///.0////.-----<---<@-..0</0/001111111<1...-<...-9..../.-9---.--.../01<.:...101..00/./9
@M03495:530:000000000-LYBTV:1:1107:15969:15868 2:N:0:TGACAGCT+CCTACGGG
ATATTTTGCCGTTGATAAACCAGTCAGGAGTCCAAAGCTCACATGCTGACAGATCGGAAGAGCGTCGTGTAGGGAAAGAGTGTCACGTAGGGTGGAGATATATGTGGGCGGCTCAGCATTAAAAAAAAAGAAATAAAGCATAACAGCGACAGCAATCACGGCCTGTAATGGTTTAGTGGGGTGTTCGCAGTGACTGAAACATGAAGAATGTGGTCCAGCTTCCAATAAGATGATGCTGCTGTTGTGTGTAG
+
CCBCCFFFFFCCGGGGGGGGGGHHHHHHHGHHGHHHGHHHHHHHHHHHFHHHHHHHGGGGFHHGEEE0ABGHHGBGEGHHFGBB4@EBFGAEGE?1F334B44DBBD///////22222D>2D>2//<@.>F01<1111<<=0/0<<---;:C//0;;/:.;-9.00;090;0./09;.:-.;-;/.;.;.////;99///////////9///;/////9/9/////;:;///////////////.9..//
@M03495:530:000000000-LYBTV:1:1107:17459:15869 2:N:0:TGACAGCT+CCTACGGG
ATATTTTGCCGTTGATAAACCAGCTAATCCTGAAAAAAAAATCAAAGCTAAAAACTACAATGCTAAGACCACGATGTGACTGCTATCAAAGTTAGATATATATGTAAATTATTCATCTGTCAAATCCTAGAATTATATCATACCTGCTCCAGCAATCACGACCTGTAATGGTTTAGTGGGTTGTTCACTGTTTCTGAAAAATGAAGATAGTTGTCCAGCTTCCAAAAAGTTTATTGTGTTTTCTAGTGGAG
+
AAABBFFFFFBBGGGGGGGGGGHHHHHHHHHHHHHHHGGGGHHGHFHGHHHHGHFHHHHHHHHHHHHHHHHHGGHGFHHHFGFHBFGHHHHHHHHGHHHHHHHHFGHHHHHHHHHHHHGHHHHGHHGHHHFHHHHHHHHHFHFGHHHHHGHGEHHHGHHGFGGGHHHHGHHHHHHGGHHGFGGGHHHGHHHG<D=DGBGHGAGH<<CHHHHHHH:CFCFGGC;GGHC?C0C09;FFGGFGGFFGFFGGG0E
@M03495:530:000000000-LYBTV:1:1107:25665:15877 2:N:0:TGACAGCT+CCTACGGG
ATATTTTGCCGTTGATAAACCAGCTAATTCCAAAGCTCACATGCTGACAGATCGGAAGAGCGTCGTGTAGGGAAAGAGTGTCCCGTAGGGTGTCGAGGTAGGTGGGAGGCGAGTACATTAAAATCAAAATGTTGAAGGTGGTGGGGTCGTAGGACGCAAGCAATAGAGCCCCGCTGGGGTGGGGGTCGCTGGGGCGTGCATTTGGGACCCCAGAGGAGGAACGGCGTCGTGAGTGGATGGGTGTCCGTACC
+
A3AAAFF5BDBBEEFG6BFGGGDHFFAFEAFEFFECA33BAGA3AGHHFF3GGG?EFEG1FEFGEEEB2A3?BEGGFG@5DDBG/?/?11B?/3?A>>E33?3B?////////<?122211112@1@111122211<1FBA///--..--...</-----./:0;0:00...-----.-.------.--..-.-.9-9;./////.........9...;.....;-----././/.///../;@//.....
@M03495:530:000000000-LYBTV:1:1107:22160:15887 2:N:0:TGACAGCT+CCTACGGG
ATATTTTGCCGTTGATAAACCACCCTCCCTGTGGTCGTTATCTTGCTCCTTCTGTCGTCAACGAATTTACTATTCCAAAGCTCACATGCTGACAGATCGGAAGAGCGTCGTGTAGGGAAAGAGTGTCCCGTAGGGTGGAGGTCTCGGGGGGTGGCGGGTCATTAAAAAAAAAAAATAGTAAGTAGGGCAGGGTGTGATGAGGGAGCGAAGGATGGGGCTGGAGGAGGAGCACTGGATACAGAACCGACAAA
+
CDCCCFFFFFCCGGGGGGGGGGGGGHHGGHHHHHHHGGGHHHHHHHHHHHHHHHHHGGGHGHGGGHHHHHHHHHHHHHHHGHHHHHHHHHHHHHHHHHHEFGGHHHGGGGGG?EGGGGHHHGHBGBBGHGGFGGG=?/?C//011?F/<A--;-.9---:.000000:--;--9-.0000000000./..-;/.-.00000/....----..0:....-..:..........:///0000000/.-----/
@M03495:530:000000000-LYBTV:1:1107:12169:15892 2:N:0:TGACAGCT+CCTACGGG
ATATTTTGCCGTTGATAAACCAGCTAATCCTGAAAAAAAAATCAAAGCTAAAAACTACAATGCTAAGACCACGATGTGACTGCTATCAAAGTTAGATATATATGTAAATTATTCATCTGTCAAATCCTAGAATTATATCATACCTGCTCCAGCAATCACGACCTGTAATGGTTTAGTGGGTTGTTCACTGTTTCTGAAAAATGAAGATAGTTGTCCAGCTTCCAAAAAGTTTATTGTGTTTTCTAGTGGAG
+
CCCCCFFFFFCBGCGGGGGGGGHHHHHHHHHHHHHGHGGGGHHHHHHHHHHFHHGHHHHHHHHHHHHHGHHHGGHGHHHHHHFHGHHHHHHHHHHHHHHHHHHHGHHHHHHHHHHHHHHHHHHHHHHHHHHHHHHHHHHHHHHHGHHGHHHHGHHHHHHGDDGFHHHHHHHHHHHHFFHHGGGGHHHHHGDGDGGHHHGHHHHHDCCGHHHHHG;CHHGGHHGGFHGGGGGFCFFFGGFFGBFGGGFGE0:
@M03495:530:000000000-LYBTV:1:1107:5834:15893 2:N:0:TGACAGCT+CCTACGGG
ATATTTTGCCGTTGATAAACCAGCTAATCCTGAAAAAAAAATCAAAGCTAAAAACTACAATGCTAAGACCACGATGTGACTGCTATCAAAGTTAGATATATATGTAAATTATTCATCTGTCAAATCCTAGAATTATATCATACCTGCTCCAGCAATCACGACCTGTAATGGTTTAGTGGGTTGTTCACTGTTTCTGAAAAATGAAGATAGTTGTCCAGCTTCCAAAAAGTTTATTGTGTTTTCTAGTGGAG
+
CCCCCFFFFFCAFGGGGGGGGGHHHHHHHHHHHHHHHGGGGHHGHHHHHHHHBGFHHHHHHHGHHHHHHHHHGGHFGHHHGGFHBBGHGHHHFHHGHHHGFHHHBGHHHGHHGHHHHHHHHHHHHGFHHHHHFHHHHHHHHHHFHHHEGHHHHHHHHHHGGGGGHGHFGHH?GHGHGGHGFGGGHHGHHHFHHG=GFHFHHGHF0<=CGHFGFC;CGHFFFFCB0;;?AFCFCCFB9FFFFFFGBFGF.;.
@M03495:530:000000000-LYBTV:1:1107:24758:15920 2:N:0:TGACAGCT+CCTACGGG
ATATTTTGCCGTTGATAAACCACCCTCCCTGTTAGCTGCCATAGCAATGTCACAACCACTTCTTGCCCTCCAAAGCTCACATGCTGACAGATCGGAAGAGCGTCGTGTAGGGAAAGAGTGTCCCGTAGGGTGTAGAGCTCGGGGGGGGCCGGGTCATGAAAAAAAAAAAAGAGCTAGGTGTGTGAATGAGACGTGGCGCATTGTGGAACAGGCTGCTCTATTAGATTGTAGAAGTGCTGCGGCCGGTTGAC
+
CCABCFFFFFCCGGGGGGGGGGGGGHHGGHHHHHGHHHFHHHHHHHHHHHHHHHGGGGGHHHHHHHHHHHGHGHGHHHHHHHHHFGFHHHHHHHGEGGHHHGGGGGGHGHHGBGHHHHDG4FFGEHGDGG2F/23322@@//<@C-----:9-.-.0090:09;-@-9--..9;000.00:...0090:000...9--.-..:00.000//.....000000000000;00090000000----;--.9/0
@M03495:530:000000000-LYBTV:1:1107:11191:15949 2:N:0:TGACAGCT+CCTACGGG
ATATTTTGCCGTTGATAAACCACCCTCCCTGTGGTCGTTATCTTGCTCCTTCTGTCGTCAACGAATTTACTAATTCCAAAGCTCACATGCTGACAGATCGGAAGAGCGTCGTGTAGGGAAAGAGTGTCCCGTAGGGTGTAGGGCGCGGTGGGGGCCGGAGGATTAAAGAAAAAAAGGAGAGGTCAAATAGTATAGTCGGAGGGGGATAAGTAGAAGCTGCAGAGTGGGTGTATCGAGGAAGAGATAGTAGG
+
CDCDDFFFFFCCGGGGGGGGGGGGGHHGGHHHHHHHGGGHHHHHHHHHHHHHHHHHGGGHGHGGGHHHHHHHHHHHHHHHHHHHGHHHHHHHHHHHHHHHGGGGHHHGFGGGGGHGHFHHHHHHBD?DGHGHGGGG2C<2@2/@//<-.<<-----;----9/090000;BFF-9../....0/0000:0:000000.--------.90000000;0000/;0:B0..;.-000..9;-/..:/9000000
@M03495:530:000000000-LYBTV:1:1107:2058:15959 2:N:0:TGACAGCT+CCTACGGG
ATATTTTGCCGTTGATAAACCAGTCACAACCACTTCTTGCCCTCCAAAGCTCACATGCTGACAGATCGGAAGAGCGTCGTGTAGGGAAAGAGTGTCCCGTAGGGTGTAGATCTCGGGGGGGGGCGGTTAATTCTAAAAAAAAAAAGAATTGGTGGTGGTGTGACAGTTGCCACAAAGGAGAATATGAGTAAAGGTTCTGTACTCACAGCAGTACTGGTTCATAGACGGAGTCGCTAGTGCCTATGTGATTA
+
BCCCBFFBFFCCGGGGGGGGGGHHHHHHHGGGGHHHHHHHHHHHGHHGHHHHGHFHHHHHHHHHHHHHDGFEGHFGFGGGGBFHDAHHHHHGGH@FGD>?EEEFBFEB3?B44B0?/<C----:----.;00000;;BF;-9--;...000;9...:.:...00000000000...///...00000000000090000;0:000000./.9000000:0000000...../--...00;00000000900
@M03495:530:000000000-LYBTV:1:1107:18608:16002 2:N:0:TGACAGCT+CCTACGGG
ATATTTTGCCGTTGATAAACCACCCTCCCTGTGGTCGTTATTTGCTCCTTCTGTCGTCAACGAATTTACTAATTCCAAAGCTCACATGCTGACAGATCGGAAGAGCGACGTGTAGGGAAAGAGTGTCCCGTAGGGTGTAGAGCTCGGGGGGGGGCGGAGCAATAAAAAAAAAAGAAAGAGTGTAAAGTGGAGTCGATCTGGGAGTGGTGGATAGACGGTTGAGGATAGTAACGCAGTAGTAAGGGTGAAGA
+
CCCCBFFFFFCCGGGGGGGGGGGGGHHGGHHHHHHHGEGHHHHGHHHHHHHHHHHGGGHGHGGGHHHHHHHHHHHHHHHHHHHHEHHHHHHHHHHHHHHDGGGHHHGGGFEGBGHHGGHHHHH?GFHHHF?CGGG@=/2@@2221?C/A--:-----:--./090;00@D;--..9/0/900000009090.0/:.9..00/.9...0...0000:....;/:/0/00;000.---.000:000....000
@M03495:530:000000000-LYBTV:1:1107:27646:16004 2:N:0:TGACAGCT+CCTACGGG
ATATTTTGCCGTTGATAAACCAAAGCTCACATGCTGACAGATCGGAAGAGCGTCGTGTAGGGAAAGAGTGTCCCGTAGGGAGCTAATTGGTGTGGACGCCCGGAAGATAGACGAAAATGGAAAAATTGACAGGTGATTGGGGGAGATTGCTGTGGCGCGCAGATGTGGCCGGAGAGAGTCATTCGAATAGACCAGGACGCATGGGAGATATACGGAGCTGTGTCATACTTGGAGATGACCGGCGACGCGCG
+
BABBBFFDDFDACCEFGFFGGGFHHBAFGHHGF3GFB2GGBFFD?EE2GHFEBE0EE12531FFFEHH@FDD53>FEFG131113444433111>33////>//</034332///?<2222@2200222221/111<110//->>./000000//.-.-----:0900.9-----;.9/0000900.0.////.9...-9-...9...//9//....-;/////////////////////-----------
@M03495:530:000000000-LYBTV:1:1107:16097:16024 2:N:0:TGACAGCT+CCTACGGG
ATATTTTGCCGTTGATAAACCAGGACTCAGGCTGGACCAAAGCTCACATGCTGACAGATCGGAAGAGCGTCGTGTAGGGAAAGAGTGTCCCGTAGGGTGTAGATCTCGGGGGGGGGCGGAGCATTAAAAAAAAAAAGAGGGGAAGGGTGGTGGGGTGGGGAACGTAGTAAATTAACAGAGTATGATGGAGAGTAGTCTGGTACAGAATGGAGACACAGTGAGATGTGCAGACAACGCTAGCAGAGGCGGTG
+
DDCDDFFFFFDCGGGGGGGGGGHGHHHHHHHHGHGHHHHHHHHHHHHHHHHHHGHHGHGHHGGGGHHHGGGF>EBCFHGHHHHFGFFBBGGEGE?EEB/EDF444???E/EC---<;-----.000000<@DB-@-../..-.......9...-9.----....<...00:0000<00//00<00000/:0.0:00000/<0000000<00/09///.00000:0000000.//.--...000/...----
@M03495:530:000000000-LYBTV:1:1107:17703:16024 2:N:0:TGACAGCT+CCTACGGG
ATATTTTGCCGTTGATAAACCACCCTCCCTGTGGTCGTTATCTTGCTCCTTCTGTCGTCAACGAATTTACTAATTCCAAAGCTCACATGCTGACAGATCGGAAGAGCGTCGTGTAGGGAAAGAGTGTCCCGTAGGGTGTAGAGCTCGGGGGTGGGGGGATGATGAAAAAAAAAAGAGGGGGAGTATGGGAATGATGGGGAGGAGTAGAAGAGCAGTAGTTGTGTGAAGGCGTAAGGTGTGGGCGACGAGGA
+
CCBCCFFFFFDCGGGGGGGGGGGGGHHGGHHGHHHHGGGHHHHHHHHHHHHHHHHHGGGHGHGGGHHHHHHGHHHHHHHHHHHHGGHHHHHHHHHHHHHHGGGGGHHGGGGFGHHGFGHHHHHHBFBFFGGH??AFCF/2FF2@2FC</><--------..0;000:0.99-;-../..----./00/./0/:0000...--..//000;0:/B:0:00000./.0000.-.-..000:....----:-:-
@M03495:530:000000000-LYBTV:1:1107:3417:16045 2:N:0:TGACAGCT+CCTACGGG
ATATTTTGCCGTTGATAAACCAGCTAATCCTGAAAAAAAAATCAAAGCTAAAAACTACAATGCTAAGACCACGATGTGACTGCTATCAAAGTTAGATATATATGTAAATTATTCATCTGTCAAATCCTAGAATTATATCATACCTGCTCCAGCAATCACGACCTGTAATGGTTTAGTGGGTTGTTCACTGTTTCTGAAAAATGAAGATAGTTGTCCAGCTTCCAAAAAGTTTATTGTGTTTTCTAGTGGAG
+
BBABBFFDFFBBGCGGGGGGGGHHHHHHHFHHCHGGGGGGGHHHHFHGHGHHHHGHHHHHHHHHHHHHHHHHGGHEEGHHGH?GHHFHHHHHFHHHHHHHHHHHFGHHHHHHHFHHFHHHHHBFHHHHHHFHHHHHHGHHHHBFGHEFGHFFHFHHHHHGGDFGHHHHHHHHHHHHDGHEEGGGHHHHHHFHGGGFFHBGHHH0=;0CGHHFHC0;CGCGCGFCFFGEEBFBFFFFGGGGGGBFGEFFG09
@M03495:530:000000000-LYBTV:1:1107:27464:16047 2:N:0:TGACAGCT+CCTACGGG
ATATTTTGCCGTTGATAAACCACCCTCCCTGTGGTCGTTATCTTGCTCCTTCTGTCGTCAACGAATTTACTAATTCCAAAGCTCACATGCTGACAGATCGGAAGAGCGTCGTGTAGGGAAAGAGTGTCCCGTTGGGTGGAGACCTCGGGGGCTGCCGTATCACAGATACAAAAGAAGAAAATGGTTATGCGCCAGCCTTGTACTTGTCAATTATTACAGCGTCTGCGCTCTCTTTACCCACGGTTGCCTCT
+
BBBBBFFFFFBAGGEGGFGGGGGGGHHGGHHGHHHHGEGHHHHFHHHHHGHHEHHHGGGHGHGGGHHHEGHHFFFHHHGFHHHHCGFHHHHHFHFFFHHHGGGGGGHGEFGGAFFGGFFGHHHH3BBFFHFH0?0/?////2//11////---.<<:....<000/0000:0G/../;/9/900;000;0;99.-:./0/0//:9///:////9//9//:9..../;;@..:;///////;--..-.////
@M03495:530:000000000-LYBTV:1:1107:12459:16062 2:N:0:TGACAGCT+CCTACGGG
ATATTTTGCCGTTGATAAACCAAAGCTCACATGCTGACAGATCGGAAGAGCGTCGTGTAGGGAAAGAGTGTCCCGTAGGGTGTAGATCTCGGGGGGGGGCGGATCATTAAAAAAAAAAAAAGAAACGAAAGATGTGAAAAGGGAAGGAATACGAGAGAGAGGGGTAGATGGCGAGTGAGTGTTGCATGATTATTGAAAGCTGTGGGGTGGGAGTGATCATGATGTACATGGTGTTAGTAGTCGTCAGTATG
+
EEEEEFFFFFCDGGGGGGGGGGHHHHHHHHHHHHHHHHHHHHHHGGGGHHHGFGGGGGHHHGHHHHHHDFDFGHGHGGGGCG/3@444B4?F/EE-----9--<-<FB11B1:=F;DA<B-.../<9..9./01111111/...<...:000..9.-......-..<1<10/----.1010<1.101101111<11111/0<</<.-.---....111111111111111/11.91111111.....<111
@M03495:530:000000000-LYBTV:1:1107:27018:16093 2:N:0:TGACAGCT+CCTACGGG
ATATTTTGCCGTTGATAAACCAGCTAATTCCAAAGCTCACATGCTGACAGATCGGAAGAGCGTCGTGTAGGGAAAGAGTGTCCCGTAGGGTGTAGAGTTCGGGGGGCGGCGGCGCATTAAAAAACAAAACAGTGTGAGTCGGGGTCAGAGCGGCTGTCACTGATAGAGAGGATGCGGCAGGGAATAGCAACGGTAGTATATGTTACACGCGTTGTTATCGCTGGACGCCAGTCGATGTCTCGTGTATCGTC
+
DDDDDFFFFFCCGGGGGGGGGGHHHHHHHHHHHHHHHHHHHHHHGHFHHHHHHHGGFGHHHGEGFEFBBFFGFGHHHHBGDFGH@GGDGGGF/3343@B4FE/>/;-------9--..00;0:@.;A.;../000000;0-----../00/-----.;00:00:000:0...:0/-9--9--../;:000.--...:000;:000000.-----..000;...;..---.-00...0:00:/.../;0./.
@M03495:530:000000000-LYBTV:1:1107:4526:16096 2:N:0:TGACAGCT+CCTACGGG
ATATTTTGCCGTTGATAAACCAGCTAATTCCAAAGCTCACATGCTGACAGATCGGAAGAGCGTCGTGTAGGGAAAGAGTGTCCCTTAGGGAGTAGGTCTTGGTGGTTGACGGATTAATAAAAAACAGAAAGGAAGAAACCGTGAGCGGAGATTTGAACTGACTATGCCACGGCAGCAACTGATCGAACTGGAAACACAGATCATAGTCGTGGTGGCTAATATGAACGCGGTCTGGCAACGAAGCAGCATGC
+
BBBBBFFFFFBBGGGGGGGFGGHHHHHHHHHFHHHHGHHHHFFBGBGHHFEGFF?EFEGHFEEEGEEBGFFGBGGGHH5FFGB33333313?1B333B4@333?1///3?/////B4444333</?2B22??2200@2<0/?/?/1//>-><1111111<1<<=<00000-----..:.//:00:./..://90:/..;90/0090;0.;..;.9..9//;/////..--9-9/99./.-...-//../:9
@M03495:530:000000000-LYBTV:1:1107:16554:16105 2:N:0:TGACAGCT+CCTACGGG
ATATTTTGCCGTTGATAAACCAGTTGGCTCTAGCTGCCATGCAATGTCACAACCACTTCTTGCCCTCCAAAGCTCACATGCTGACAGATCGGAAGAGCGTCGTGTAGGGAAAGAGTGTCCCGTAGGGTGGAGGTATCGGGGGGCGGCGGCAGCATTAAAAAAAAAAAAGCATAGAGTGGGATATGCACAGTATCGGAAAAAAGCAGATAAGTGTACAGATCGCAAAAAGTTGATAGTGTTTGCTAGCGGTG
+
DCCCCFFFFFDDGGGGGGGGGGHHHHHHHHHHBGGHHHHHHHHHHGHHFHHHGGGGHHHHHHHHHGHGBGHHHHHHHHHHHHHBBFGHHGHGGGGHHHGEEGGG?FGHGHHHFBGHG?GHHGCEEEFCC////?232?/<<----:-----;..00::00B-------..00000000...0/0000:0/:0:0.:.9-/.-:::/:;000;000000000....-/..0;00;0::::0//000:0:-.;
@M03495:530:000000000-LYBTV:1:1107:27290:16117 2:N:0:TGACAGCT+CCTACGGG
ATATTTTGCCGTTGATAAACCAGCTAATCCTGAAAAAAAAATCAAAGCTAAAAACTACAATGCTAAGACCACGATGTGACTGCTATCAAAGTTAGATATATATGTAAATTATTCATCTGTCAAATCCTAGAATTATATCATACCTGCTCCAGCAATCACGACCTGTAATGGTTTAGTGGGTTGTTCACTGTTTCTGAAAAATGAAGATAGTTGTCCAGCTTCCAAACAGTTTATTGTGTTTTCTAGTGGAG
+
BBBBAFFFFFBBGF4BFGGGGGFHHHHHGHHHHGHGHG?EGHHHGHHHHFHHGDFFHHGHHHHHGHHGFGGHGGHGHHHHHEGG@BFGHGHHHHFHHGHHHHHHGHHHHHHH?GHHHHHHHHHHGHHHHHHHHHHHGHHHFHHFGHEHG2FG2GGHGFHDGCFGHHHHFFF?DHHFHHGFDGGFGHEHHHFF0=DGBGBGCGFF=C;GHHF0;<;:0C/C0CCCB;.;CC;CBFGGGEFGGFFGFFCBFFE
@M03495:530:000000000-LYBTV:1:1107:10727:16124 2:N:0:TGACAGCT+CCTACGGG
ATATTTTGCCGTTGATAAACCAGGACTCAGGCTGGACCAAAGCTCACATGCTGACAGATCGGAAGAGCGTCGTGTAGGGAAAGAGTGTCCCGTAGGGTGTAGATCTCGGGGGGGGGCGGGGCATTAAAAAAAAAAAAGGTAGTAAGAAGAGGTCGTGGCGGGCTCTCATGAGGACGCGTACGGCGAGGTGTAACCACAAAGCGACTAGTTCGGAGCGTGGTTGGACGCTAGAGGTCGAACATGACAGATGG
+
DDDDDFFFFFCCGGGGGGGGGGHGHHHHHHHHHHGHHHHHHHHGHHHHHHHHHGHHHHHHHGGGGHHHGGGGEFFFHHGGHHHGFFFBBGHGHGGGGFG/?3444BDGA/</----<-----<<0:0FBFACF<--<..:00:00000/0<.0/-<..------./000:0:/0.-<----<.----9..<000<0....//..---0:00.-.<9<..-.9.900--..<00/0/--..-000:00/000
@M03495:530:000000000-LYBTV:1:1107:20287:16130 2:N:0:TGACAGCT+CCTACGGG
ATATTTTGCCGTTGATAAACCAGGGACTCAGGCTGGACCAAAGCTCACATGCTGACAGATCGGAAGAGCGTCGTGTAGGGAAAGAGTGTCCCGTAGGGTGTAGATCTCGGGGGGGGGCGGAGAATTAAAAAAAAAAAAGGATGGGATGTAGGAGGGAAGAGTGGTGAAAAGAGTAAAGAGGGAAGAGTTGTTGGTGGCGGTGGACTTGTGGGGTCGGTGACTGAGGGAAGTGCGCGTAGGACAGTGGATAA
+
DDDDCFFFFFDDGGGGGGGGGGHGGGGHHHHHHHHGHHHHHHGHGHHHHHHHHHHHHHHHHHGGGGHHHGGGGGGHHHHGHHHHBG@G4FHHGEGGDG3E/3B?44D4F//>/-----<---<.:000<BFAB----9../00../0.<0000<B-..9..00.0.0000/.<<00000/..9....<00:......<--9-..000000.<-..---..0000<.....0:0--<---.00/.00/0000
@M03495:530:000000000-LYBTV:1:1107:5097:16135 2:N:0:TGACAGCT+CCTACGGG
ATATTTTGCCGTTGATAAACCAGCTAATTCCAAAGCTCACATGCTGACAGATCGGAAGAGCGTCGTGTAGGGAAAGAGTGTCCCGTAGGGTGTAGATCTCGGGGGGGGCCGTATCATGAAAAAAAAAAAAACACGAGATCAAAAGGCAAGGCATGCCGTCACGATAACACAGAAACAGCACACTGTCAAGAGCGTGTTGCGTAGCGCGAATGCAAGCAGAACAGAAGGGAAGGAACAACAAGAAATAGTAC
+
BBBBBFFFFFBAGGGGGGGGGGHHHHHHGHHHHHHHHHFGHFFGHHHGHHEHHHDGGGHHHGGGEAEA2DFFGHFHHH5F5FFGEGG1EFBF/33B44@4BF/>/--;----...;///9/9.--;9B-9-..99--:;//9///.....:99/9:/-9:A..;...///..;////..9...9///:///..-;..../-.;-.---:--;9/:/.9;//.:///;....9;F/.;:...../;////;/
@M03495:530:000000000-LYBTV:1:1107:25482:16149 2:N:0:TGACAGCT+CCTACGGG
ATATTTTGCCGTTGATAAACCAGGACTCAGGCTGGACCAAAGCTCACATGCTGACAGATCGGAAGAGCGTCGTGTAGGGAAAGAGTGTCCCGTAGGGTGGAGATCTCGGGGGGGGGCGGGTCATTTAAAAAAAAAAGGAATTCGACACGAGAGTGCGACCTATCTTCTGAAGCTATGTGTCATCAATCATATAGTACGCGTCTATAGCACTCGTGCACGGGACGGAGCGATCGTCGTAATGGTGCAGCTCC
+
CCCCCFFFFFCCGGGGGGGGGGHGFHFHGCHGHFGHHH2GHFBGHHHHHHGGGFHHHHHHHGDGGGGHCEGGEGGHHHGCHHFB?@B4BGFEF?FGGHG///33344B//E/---------9.9000:::BBB=--..99009.0..-;--.-0009.-9.000000000:0000000000000:0000009000:0..:9-.;0000009/....:0.--:---;.---..-9.--...09000;0:900
@M03495:530:000000000-LYBTV:1:1107:4804:16150 2:N:0:TGACAGCT+CCTACGGG
ATATTTTGCCGTTGATAAACCAGGACTCAGGCTGGACCAAAGCTCACATGCTGACAGATCGGAAGAGCGTCGTGTAGGGAAAGAGTGTCCCGTAGGGTGTAGATCTCGGTGGGGGCCGGAGCATTAAAAAAAAAAAGAAGACGGGAGGAGGAGGCGGACGCAGGAGAAGTAGGAGCGGGAGGAAGCGAGAATGTGGCAGGGCACGGCAGAGGTAGAGCATAGTGTCGAGATGAGTGAAGGCACGGCGGGCG
+
DEDEDFFFFFDCGGGGGGGGGGHGHHHHHHHHHHGHHHHHHHHHHHHHHHHHHHHHHHHHHGGGGHHHGGGGEEHHGHGGHHHGCFF@FGHGHGGGGH?/33F4DDFGG/<?//////////?1?11?=F--<---.../0/.<-.--.9.....--9----9-....:1110:/9--<---./..-.--.01110./.<-....----9.<00011100<0<1:1<.<..0:01:1110...<----<--
@M03495:530:000000000-LYBTV:1:1107:28535:16152 2:N:0:TGACAGCT+CCTACGGG
ATATTTTGCCGTTGATAAACCAGCTAATCCTGAAAAATAAATCAAAGCTAAAAACTACAATGCTAAGACCACGATGAGACTGCTATCAAAGTTAGATATATATGAAAATTATTCATCTGTCAAATCCTAGAATTATATTATACCTGCTCCAGCAATCACGACCTGTAATGGTTTAGTGGGTTGTTCACTGTTTCTGAAAAATGAAGATAGTGGTTCAGTTTCTAATAAGTGTATTGTGTTTTCTAGTGGAG
+
AA11ABFBDD1AAFAGF3F1AC00B1BFF3AE1G11A01ADGEGG11BE11B1AEGHF1ADFFHB2BFBGHH/E/A1AGGD@F1D20DG1FFBG21FFH2@FGH2F1F1GHE22FGHHFFHGHH2BGHFB1EDF1>>B2BF>22B1FF1B110<BFG1F/?@CC0GFGGHGGHGGE11F/?F/EF111FD1?D1BDF1>>0><111111>00.<.0<<==DD0=00000;0000:0<0:CG/0G:GHGHHF
@M03495:530:000000000-LYBTV:1:1107:26449:16160 2:N:0:TGACAGCT+CCTACGGG
ATATTTTGCCGTTGATAAACCAGAGGACTCAGGCTGGACCAAAGCTCACATGCTGACAGATCGGAAGAGCGTCGTGTAGGGAAAGAGTGTCCCGTAGGGTGTAGATATCGGGGGGGGCCGTGGCCTTAAAAAAAAGAAAGGCGATACAGTGCACGGTAAAGGCAGTGAGCATCTATAAGATAAGCTGCAGCCCTCGGGTCTGACATGTGGTGTCAGGCTGAGCGCGGATTCGCTCTGCACCGGCCTACGAG
+
CCCCCFFFFFBCGGGGGGGGGGHHHGHHHHHHHHHHGHHHHEHHHHHHHHHHGHGHHHHHHHHGGGGHHHGEGGGFF?GGGHHH?FGBFBFGHGHFGEG3F>3344?D?/>///;---9-----.:::00::--9.../0..--9.-0000;00.-...000.../000:00000:00;0:00:0000:00:./.-.-.-//;0000;00/..0:;//:...0------.0.....0000/----.;/...
@M03495:530:000000000-LYBTV:1:1107:8730:16160 2:N:0:TGACAGCT+CCTACGGG
ATATTTTGCCGTTGATAAACCACCCTCCCTGTGGTCGTTATCTTGCTCCTTCTGTCGTCAACGAATTTACTAATTCCAAAGCTCACATGCTGACAGATCGGAAGAGCGTCGTGTAGGGAAAGAGTGTCCCGTAGGGTGTAGAGCTCGGGGGTGTCGGGGTGATTATAAAAAAAAAGAGCAGGGGGTATAGCGTCGGAGGGTGGGAGGCGAGGAGGATAGTATGTGTGCGAGGAGTAGATAACGTATGTGCG
+
CBCCCFFFFFCBGGGGGGGGGGGGGHHGGHHHHHHHGGGHHHHHHFHHHHHHHHHHGGGHGHGGGHHHFGGHFHHHHHHHHHHHFGHHHHHHHHHHGHHHGGGGGHFGGGGFEEHHHGGHHHHHBFBFGGFHCG/C@C/2>222>2?</AC---0:;--E-C;;00;0;90:9--..//0/.9---.90;0-..;:;---9.--..-.-----...;090000090.0..-:-.//000000.9.0/:00.
@M03495:530:000000000-LYBTV:1:1107:22612:16165 2:N:0:TGACAGCT+CCTACGGG
ATATTTTGCCGTTGATAAACCAGGCGGACCAAAGCTCACATGCTGACAGATCGGAAGAGCGTCGTGTAGGGAAAGAGTGTCCCGTAGGGTGTAGATCTCGGTGGGCGGCGGGTCAATAAAAAAAAAAAGAACAAAGGAAACAGAGGGAGAAGTTAGCAACTAAAATCTGAATAGTGACACAGAAGGTGACAGGTGGTGACGGAATATCAGCGTGGTACGCGATGTCGAGAGACTATCGAGGCTGAGTTAGT
+
BBCCCFFFFFCCGGGGGGGGGGHGHGGGGGHHHHHHHHHHHHHHHHHHGGHHHGFGGHFHGGGGGG?FHHGGHHHGHGF@GFHE?>EEGFG/3B444B?BE/?E//////><--.0;000BCDG@B?C..;///./////////;.9;..:/0000000./:000:00000000000000/.000.000:0:.:;...0:.-9..00:000...-.00;.-9-9.09.-.9:/0000...--....00000
@M03495:530:000000000-LYBTV:1:1107:20871:16178 2:N:0:TGACAGCT+CCTACGGG
ATATTTTGCCGTTGATAAACCAGCTAATCCTGAAAAAAAAATCAAAGCTAAAAACTACAATGCTAAGACCACGATGTGACTGCTATCAAAGTTAGATATATATGTAAATTATTCATCTGTCAAATCCTAGAATTATAACATACCTGCTCCAGCAATCACGACCTGTAATGGTATAGTGGGTTGTTCACTGTTTCGGAAAAATGAGGATAGTTGTCCAGCTTCTAAAAAGTTTATTGTGTTTTCTAGTGGAG
+
1>AA1D@3DF>AEAF3331FGG0ACGDH1EG11GBAEEEA/FAFFDG0BEFGAAEGEE11FGHBGFGHH00F?/FF>BG2BE0B12BF211BEFFFFHDBFF@G>2GDFGHH222B22>G2EGFFBHDH1FF>FH222BFGD10BB0FD<110@01@CFGG?//0<<1@GF111@F1<C.C.>..11>GB0<=D.<EGGF.;GC0/0CF::0:<0;CG:GG0009B0;;9;;0;;B9F/;/;;0;B;0:B9
@M03495:530:000000000-LYBTV:1:1107:19178:16179 2:N:0:TGACAGCT+CCTACGGG
ATATTTTGCCGTTGATAAACCACCCTCCCTGTGGTCGTTATCTTGCTCCTTCTGTCGTCAACGAATTTACTAATTCCAAAGCTCACATGCTGACAGATCGGAAGAGCGTCGTGTAGGGAAAGAGTGTCCCGTAGGGTGTAGATGTCGGTGGTGGCCGTGTGATTATAAAAAAAAGAGGGAGAACAGACGAGTCGGACGAAGTGTGAGGTAAGGCGAGGAGGCGACAGAGAGTGCATCTTTTAGGGACACGT
+
CDDCCFFFFFCCGGGGGGGGGGGGGHHGGHHHHHHHGGGHHHHHHHHHHHHHHHHHGGGHGHGGGHHHHHHHHHHHHHHHHHHHBFHHHHHHHHHHHHHHGGGGGHHGGGGGGHHGHGHHHHHHDGBGHHGHGGCG@=/2>22222=A/C?/=/00>--<.11110<000<<-:../......://:.--99/-9-----..::000./0000:--9--...:-;--///.00000000000/0./....:
@M03495:530:000000000-LYBTV:1:1107:5392:16201 2:N:0:TGACAGCT+CCTACGGG
ATATTTTGCCGTTGATAAACCAGTCAGGAGTCCAAAGCTCACATGCTGACAGATCGGAAGAGCGTCGTGTAGGGAAAGAGTGTCCCGTAGGGTGTAGATAACGGGGGTGGCCGTGTCATTAAAAAAAAAAAAAAAAAAAGCTATGACAGAAGAAAGAGAAGTAGGCGAAGGGCGGTTAGAGGTGTTTCATGAGTTGGTAGTGATTTGAGTCATCGTGAGTATCTGACGGAGAAGATATACATAGATGACAT
+
BBBBBFFFFFBBGGGGGGGGGGHGHGHHHGHHHHGHHFHHHHHHHHGHGHHHGHHHGDGGHHHGGGGABBGHHG?GHHHHHH@G4BE1>>EF31/B344443?>/><<//00//<<0@1?111?1><C@C--:;-----:.;000/////9/:://:..9//9///----.A?=-9-..//.9./..//9////:/;.//;//;//:/.//////../.9////;/9.-9.:://///////9//9/9///
@M03495:530:000000000-LYBTV:1:1107:13914:16217 2:N:0:TGACAGCT+CCTACGGG
ATATTTTGCCGTTGATAAACCACCCTCCCTGTGGTCGTTATCTTGCTCCTTCTGTCGTCAACGAATTTACTAATCCAAAGCTCACATGCTGACAGATCGGAAGAGCGTCGTGTAGGGAAAGAGTGTCCCGTAGGGAGCAGACCTCGGTGGCGGGCGGGTAGTTGAAAAAAAAAAGAGTACTGCATTGGATGAGTGAGCAAGACCATGCATGATCAGGAGTGCTGTAGTGTGCATCGATAATGACAGAGAGA
+
CBCCCFFFFFCBGGGGGGGGGGGGGHHGGHHEGHGFGGEHHGHHHHHGHHHHHGHHGGGHGHGGGHHFEGHHGHHHHGHHGHHHFFGFGGHHHHGFHHHGGGGHHBGGDE>E?FGHGGHHHCHFGBFGGGHG?//2<//@<0/11///?<0---:-----.000;90/.----;.9/9//////////////////////9;:///////////9;//././////////://:/./.../////;///.9
@M03495:530:000000000-LYBTV:1:1107:23289:16221 2:N:0:TGACAGCT+CCTACGGG
ATATTTTGCCGTTGATAAACCAGCTAATCCTGAAAAAAAAATCAAAGCTAAAAACTACAATGCTAAGACCACGATGTGACTGCTATCAAAGTTAGATATATATGTAAATTATTCATCTGTCAAATCCTAGAATTATATCATACCTGCTCCAGCAATCACGACCTGTAATGGTTTAGTGGGTTGTTCACTGTTTCTGAAAAATGAAGATAGTTGTCCAGCTTCCAAAAAGTTTATTGTGTTTTCTAGTGGAG
+
BBBBBFFFFFBAEGGGGGGGGGFHHHGHHFHHHHHHFGFGGHHHHHHEHHHHFHGHHHFHHHHHHFHHHGHHGGHGFFHHHHHGFGHHHFFGFFFHHHHHHHHGFGHHHHHHHHHFHFEGFHHHBFFGHHHHHHHEFGHHHHHHHHHGGHFFHGGFHHHGGGGGHHFBDGHFGFHFFFHHAFFGHGFHHHHHHD0=DFDDGFGF0CCG0CFG<;;CGCGFCG/C0C:CCB0C0;;F9FBFFFFFFGBFF0C
@M03495:530:000000000-LYBTV:1:1107:15653:16222 2:N:0:TGACAGCT+CCTACGGG
ATATTTTGCCGTTGATAAACCAGCTAATCCTGAAAAAAAAATCAAAGCTAAAAACTACAATGCTAAGACCACGATGTGACTGCTATCAAAGTTAGATATATATGTAAATTATTCATCTGTCAAATCCTAGAATTATATCATACCTGCTCCAGCAATCACGACCTGTAATGGTTTAGTGGGTTGTTCACTGTTTCTGAAAAATGAAGATAGTTGTCCAGCTTCCAAAAAGTTTATTGTGTTTTCTAGTGGAG
+
CCABCFFFFFCCGGGGGGGGGGGHHHHHHHHHHHFGHGGGGHGHHHHHHHHHHHGHHHFHHHHHHHHHHGHHGGHGHHHHHFEHBFGHHHHHHHHHHHHHHHHHHHHHHGHHHHHHHHHHHHHHHHHHHHHHHHHHHHHHHHHHHHHHHHHFHHHHHFHGGGGGHGHHHHHHHHGF>FFHEGFDHFFDHHGGDGDGHFGGGHGH0CCGHH:;C;;0:G/GHHGFEF.AEFFFFC;FFFGGGFGFBBCBACA
@M03495:530:000000000-LYBTV:1:1107:26617:16227 2:N:0:TGACAGCT+CCTACGGG
ATATTTTGCCGTTGATAAACCAGGACTCAGGCTGGACCAAAGCTCACATGCTGACAGATCGGAAGAGCGTCGTGTAGGGAAAGAGTGTCCCGTAGGGTGAATCACCTGGGGGGCGCGCTAATCTATAATAAATATAACTGCAATGAACTAGGTACAACCCATCCACAGTTGATTAACATTAACTTATCACTAATGAATCTCCATAAGGCAGTTGAGAGGCAAAGCACTTCTAGTGTGTTCATCGTCTTAGT
+
AA?ABFFFFF?AGGGFGGGGGGDEHCGHFFHHHHGHH22FEGBGHHHHHFHGED2FGHHHHGEFGHGE0EEEGG12D3FCEAA?CGH4B4BEFEAAE3F/3?4332330/<>-:9:---;.00;00///////////9////9;////;//////;/;..9//.///9;;B/;////9/9/////;9///99/;/////////;//://..///9/:/....9/9/.9/;//;B///.//9///....///
@M03495:530:000000000-LYBTV:1:1107:18987:16227 2:N:0:TGACAGCT+CCTACGGG
ATATTTTGCCGTTGATAAACCAAAGCTCACATGCTGACAGATCGGAAGAGCGTCGTGTAGGGAAAGAGTGTCCCGTAGGGTGTAGATCTCGGTGGTGGGCGGGGAATTAAAAAAAAAAAAAAACAAAGACAAGGGAGGGAGACGGATGTGAGTGAAGCTAGTCGTGGGGTTGAAATCTATAACGCGCAGCATGGTATAGTGCGGGTGTGCGAGGTAGTACGTATGTGGCAAGGTGACTCTGCAACACACAG
+
DDCCCFFFFFCDGGGGGGGGGGHHHHHHHHHHHHHHHHHHHHHHGGGGHHHGFGGGGGHHHGHHHHGHHH5FGHGHEGGG3F>3344BB4111?A1////>////?=?11=F<C@@C-@C<-<....<///<.....--........-011110111001<01....--.--/1111:11111.--9---.10<11111<11------<1<.--900:11./01/<10./09.001011010100......
@M03495:530:000000000-LYBTV:1:1107:21323:16249 2:N:0:TGACAGCT+CCTACGGG
ATATTTTGCCGTTGATAAACCACCCTCCCTGTGGTCGTTTCTTGCTCCAAAGCTCACATGCTGACAGATCGGAAGAGCGTCGTGTAGGGAAAGAGTGTCCCGTAGGGTGTAGAGCTCGGGGGTCGCCGGGTCATTAAAAAAAAAAAGGATCAGCGGAGTGCACGCTGTGCATGGGATTGATTGAGAATCAAGTAGAATCCGTCGCAGAGAGGATGGATATTCTTTCTATGGACAAGGATGACGGCACGTGC
+
CCCCCFFFFFDDGGGGGGGGGGGGGHHGGHHHHHHHGGGGHHHHGHHHHHHHHHHHHHHHGHGHHHHGGGHGEGGHHHGGGGGGBGHHGFHHHHHBFFFGHGAEGGGE/<3B43?DB/>/>@///-<<--.<<000=<0<:-@--;;./0/.00.---:.000.-.;.:00:0../0//0000;:.:00000;FB00;00...---.-./.../0./00000000:::00;000....0;00.9---....
@M03495:530:000000000-LYBTV:1:1107:25453:16271 2:N:0:TGACAGCT+CCTACGGG
ATATTTTGCCGTTGATAAACCAAAGCTCACATGCTGACAGATCGGAAGAGCGTCGTGTAGGGAAAGAGTGTCCCGTAGGGTGGCACTCTCGGTGGTGCGCGTCTCAATTAATTAAAACGTTACTCTTTACATTGCGGTTGACGCTCGCGAAGACTAGCCGCTCGAGTTCCACACACGGCCCGGGGTCGATCCGCTGCCTTTTTCTATCTGCTTGGAAGGCCGGCGCGCTGGGTGATAAGTGATGTTGCTCC
+
A3AABFFFFFBBGGGGFCGGGGHHHCGCHHHCHHGHD23BGHFAECEEAGHEEECABFGHHGHGHFFBGF5FFGEC0A?F31/B232?B311?1/?/3>//>//B43333B33333B2/B2@/2>2@2>2>@222///</<1....-<<--<?CB0///:-----.0.0090/.9.----;;---9.9-9.9...;..//99/9/9//////9/.///...;9-------9./:.9/;B/////;://///
@M03495:530:000000000-LYBTV:1:1107:10526:16316 2:N:0:TGACAGCT+CCTACGGG
ATATTTTGCCGTTGATAAACCAGGGACTCAGGCTGGACCAAAGCTCACATGCTGACAGATCGGAAGAGCGTCGTGTAGGGAAAGAGTGTCCCGTAGGGTGTAGATATCGGTGGTGGCCGTGTCATTAAAAAAAAAAAAAGAGAGAGTGCGAATTGCTGGCGAGGTCATGAATGAAAGAGACAACGAGGAGAGCAAGTGTCATGTAGAGGGTATATATGAAAGTAGAGGAAGCTAGGCAGTGTGATTGTGTG
+
CDCCCFFFFFCCGGGGGGGGGGHGGGGHHHHHHHHGHHHHHHHHHHHHHHHHHHFHHHHHHHGGGGHHHGGGGGGHHHHG?GHHBGFG@GHHEFGAFGBF>33444DD?/?E///<0B//>??F2D2@2@2CGG<A---..//:..:00-.--.00000.----./0:0:0000;C0//////.-..--;...0;/000000000000/.9/00000:000000000:./..000./0./0:00000:0/.
@M03495:530:000000000-LYBTV:1:1107:17008:16318 2:N:0:TGACAGCT+CCTACGGG
ATATTTTGCCGTTGATAAACCAGCTAATCCTGAAAAAAAAATCAAAGCTAAAAACTACAATGCTAAGACCACGATGTGACTGCTATCAAAGTTAGATATATATGTAAATTATTCATCTGTCAAATCCTAGAATTATATCATACCTGCTCCAGCAATCACGACCTGTAATGGTTTAGTGGGTTGTTCACTGTTTCTGAAAAATGAAGATAGTTGTCCAGCTTCCAAAAAGTTTATTGTGTTTTCTAGTGGAG
+
AAAAAFF5FFBAGGGGGGGGGGGHC5GHHHHHHFHHHG22EGHHHFFFHFGBEGGHHHHHHHHHHGHHHHGHGGGGHHFFHFFHGFHHHGEGGGGFHHHHHEGHGHFHHHHHHHGHFHHHHHHHHHHHHHHGHHHFHHHHGHGBGHEHGHGHHGHHGGHGDFGGHHHGHHGFFFHHGHHHDFGDHHHHHHHH=G0<GH0D.GHH=CCHBGGFB:;CCB;<0;;000;.CB;C00CFGGFFFG0FF00;;9C
@M03495:530:000000000-LYBTV:1:1107:17366:16320 2:N:0:TGACAGCT+CCTACGGG
ATATTTTGCCGTTGATAAACCAGTCAGGAGTCCAAAGCTCACATGCTGACAGATCGGAAGAGCGTCGTGTAGGGAAAGAGTGTCCCGTAGGGTGTAGATCTCGGGGGTCGCCGGGGCATTAAAAAAAAAAAACAGACGGATAGGCGGGAGGGCGCGATGGCTGTGGTTCAAGCGAGAGTAGACAGAGCGAGTACGGTCAGAGTCATAGAGAAGTCGTCTGATGTGGAGTCGGGGGAGACTGATCGCATAGG
+
BCAAAFFFFFCCGGGGGGGGGGHHHHHHHGHHHHHHHHHHHHHHHHHHHGHHGHHHGFGGHHHGEGGEGGHGHGGHHHCG@F4F4BFGGGGG31/@B4444B0?>>C//>/<<///<<01<1FDB-<A@-:9:.//.-....///9-;-;9-.-----..//..///.///;/..---///:////;/-;--./..;..///;//////////9:..9..//99;//.//:------../9///.....:9
@M03495:530:000000000-LYBTV:1:1107:11729:16322 2:N:0:TGACAGCT+CCTACGGG
ATATTTTGCCGTTGATAAACCACCCTCCCTGTGGTCGTTATCTTGCTCCTTCTGTCGTCAACGAATTTACTAATTCCAAAGCTCACATGCTGACAGATCGGAAGAGCGTCGTGTAGGGAAAGAGTGTCCCGTAGGGTGTAGGTCTCGGTGGTGGGCGCATCATTTAAAAAAAAAAAAAGGAGAGGGTTGATGGTAGGTGAGCTGAGACTAGAGCAGGACACAACGGCGGTGGAAGGACAGAGCGGTGCGAA
+
CCABCFFFFFDDGGGGGGGGGGGGGHHGGHHHHHHHGGGHHHHHHHHHHHHHHHHHGGGHGHGGGHHHHHHHHHHHHHHHHHHHGHHHHHHHHHHHHHGHGGGGGHHGFGGFGHHHHGGHHHHHDF3FFGGHDGGFF//2>222D21?/?D</<-.---<-0<00=0000<--;A-9;;./.9....;-/000:0:.000.0000.0:00;0:00:...:./..9------..0/..:/.///--.---.9
@M03495:530:000000000-LYBTV:1:1107:14454:16325 2:N:0:TGACAGCT+CCTACGGG
ATATTTTGCCGTTGATAAACCAGCTAATCCTGAAAAAAAAATCAAAGCTAAAAACTACAATGCTAAGACCACGATGTGACTGCTATCAAAGTTAGATATATATGTAAATTATTCATCTGTCAAATCCTAGAATTATATCATACCTGCTCCAGCAATCACGACCTGATGACACCGCGCGCGATAATTTATCCTACCAACAGCGTGGGGTGGGCGGTTATCACGGCCGAGTACTCCTGGCAAACAACCTGCAG
+
BBAABFFFFFB2EAFGFFBBGCFGEHHHHHHFHGGFFEGG?GGFGFHHHHGHGFEGHCGFFGHHBFHFGFGHEGHGHHHHHHBGFFFGHEHFFHHHHHHFFFFF?GGGGHGHFGGHFFGFFHHGHHGHFH3GGHHFGHHHHGDGGFHEFHHFFHHGHHHGGCCDFGHGEGDGF@CCCC@CADDEFFHHGGHFCBCHH?;:FG9ABG@.;@@A@;9;.9//9:.--9-;999;9/;BFEF/..AEADBA?9F
@M03495:530:000000000-LYBTV:1:1107:27671:16336 2:N:0:TGACAGCT+CCTACGGG
ATATTTTGCCGTTGATAAACCAAAGCTCACATGCTGACAGATCGGAAGAGCGTCGTGTAGGGAAAGAGTGTCCCGTCGGGTGTACACCTGAGAGACCACCAGTGTACTTAACACAAAGATCCTTCTTCAGCATTGGCGCTCCACACCCGGCAAGCACATGAGGCTTTGCTTGATCAGTTGACTCTCCTGTTACCGGAAGACGCCTGCAACGATCTATGACTTTCTCGGGTATCGTCGCCGAACACCATACT
+
>1>>1@3BDF>AGGGFGBEGGGHAHGF1FGAD1BFHHCGFGBG0A//EGG0E/E/AEAFF1/FGEFHB@GDG1FE////>/>/1221B0BB01B/0/0/??FB122>B2211B1??00B1B11BG112BB111@110</<?/101////----..0//00<0/<C/<00000.;C000<:0;000:/0/;:CG0.---../;--.9./00-..C-;//////9://;----/99--9@---------/;-9
@M03495:530:000000000-LYBTV:1:1107:18253:16353 2:N:0:TGACAGCT+CCTACGGG
ATATTTTGCCGTTGATAAACCAGCTAATCCTGAAAAAAAAATCAAAGCTAAAAACTACAATGCTAAGACCACGATGTGACTGCTATCAAAGTTAGATATATATGTAAATTATTCATCTGTCAAATCCTAGAATTATATCATACCTGCTCCAGCAATCACGACCTGTAATGGTTTAGTGGGTTGTTCACTGTTTCTGAAAAATGAAGATAGTTGTCCAGCTTCCAAAAAGTTTATTGTGTTTTCTAGTGGAG
+
CCABCFFFFFCCGGGGGGGGGGHHHGHFHDGHHHHHHGGGGHGHGHHHHHHHGHGHHHHHHHHHHHHHHHHHGGHGHHHHGHHHFGHHHGHGHHHHHHHGHHHHGHHHHHHHGHHHGHGHHHGHFHHHHHHHGHHHGHHHHHHGHHGHDFFGHHHHGHHGGCGGHHHHHHEFHHHHHHGHCFGEHHGHHHHHDGDGHFGHFGGH=;;;GHHHHG;CC/CHFH;;GFGFGGGFFBGFFGBFGFFGFGGGFBA
@M03495:530:000000000-LYBTV:1:1107:15874:16365 2:N:0:TGACAGCT+CCTACGGG
ATATTTTGCCGTTGATAAACCAGTCAGGAGTCCAAAGCTCACATGCTGACAGATCGGAAGAGCGTCGTGTAGGGAAAGAGTGTCCCGTAGGGTGGAGATCTCGGGGGGCGCCGGATGATTTAAAAAAAAAAAAAAGTGACGTGTGATGTGAAACCGAAGACAATAAATAAAAATTCCGACCGAACACATCGGACTGCATCTAGTCAACAATGTGGAGCTGGCTGAAACACTATGCGTATAGTAAGAGGACA
+
CCCCCFFFFFCBGGGGGGGGGGHHHHHHHGHHHHHHHHHHHHHHHHHHHHHFHHHGGGGGHHHGGGGEGFHHGGCGHGHHGH@GFGGEEG?F3?/11333BF0//>@--:-9---.-000000BFB-B-B----:.0000.9./.009;00000.--;-.///0000000000.::0:;---9---/.0:...9-.;000009000000:00:00;./.0/./..000;.0/000....009000:0.../
@M03495:530:000000000-LYBTV:1:1107:9038:16378 2:N:0:TGACAGCT+CCTACGGG
ATATTTTGCCGTTGATAAACCACCCTCCCTGTGGTCGTTATCTTGCTCCTTCTGTCGTCAACGAATTTACTAATTCCAAAGCTCACATGCTGACAGATCGGAAGAGCGTCGTGTAGGGAAAGAGTGTCCCGTAGGGTGTAGGTCTCGGGGGTGGGCGGGGTATTAAAAAAAAAAAAGAGAGAGATGAGGGTACTGGTGCTGGCGATATATGTTGTAGTGAGTGTGGTAAGTGAGTAGGAGGGTCATGATGG
+
DDDDDFFFFFCCGGGGGGGGGGGGGHHGGHHHHHHHGGGHHHHHHHHHHHHHHHHHGGGHGHGGGHHHHHHHHHHHHHHHHHHHFGHHHHHHHHHHHHHHGGGGHHHGFGGGGHHGHGHHHHHHDDDFHHGHGGGG2?/2D22@D2FF/AC--<-.----<.0:::0BB==A99@-..//....0<00/../00:0<:0000.---.-00000</000/000000.<000000000<<0/.-9/.:00000
@M03495:530:000000000-LYBTV:1:1107:23861:16389 2:N:0:TGACAGCT+CCTACGGG
ATATTTTGCCGTTGATAAACCAGCTAATCCTGAAAAAAAAATCAAAGCTAAAAACTACAATGCTAAGACCACGATGTGACTGCTATCAAAGTTAGATATATATGTAAATTATTCATCTGTCAAATCCTAGAATTATATCATACCTGCTCCAGCAATCACGACCTGTAATGGTTTAGTGGGTTGTTCACTGTTTCTGAAAAATGAAGATAGTTGTCCAGCTTCCAAAAAGTTTATTGTGTTTTCTAGTGGAG
+
CCBCBFFFFFCBGGGGGGGGGGHGHHHHHHHHHHHHHGGGGHHHHHEHHHHHHHGHGHHHGHHHHGFHHHHHGGHGGGHGHHHHBBGGHHHHHHGGHHHHHHHHHHHHHHHHHHHHFHHHHHHGHHHHHHHHGHGHHHHHHHGFHHHHHHGHGHHHHGHGEFCGHHHFHHHFHHGG><GGAFCGHHHHHHHHGG<DDGGDHGHHDC0CGHHGHG0CFGFFGG;CFGGEGGGF;;CFGGFBF/;F0CBFA99
@M03495:530:000000000-LYBTV:1:1107:7771:16394 2:N:0:TGACAGCT+CCTACGGG
ATATTTTGCCGTTGATAAACCAGCTAATCCTGAAAAAAAAATCAAAGCTAAAAACTACAATGCTAAGACCACGATGTGACTGCTATCAAAGTTAGATATATATGTAAATTATTCATCTGTCAAATCCTAGAATTATATCATACCTGCTCCAGCAATCACGACCTGTAATGGTTTAGTGGGTTGTTCACTGTTTCTGAAAAATGAAGATAGTTGTCCAGCTTCCAAAAAGTTTATTGTGTTTTCTAGTGGAG
+
CCCCCFFFFFCCGGGGGGGGGGHHHHHHHHHHHGHFHGGGGHHHHHHHHHGHGHGHHHHHHHHHHHHHHHHHGGHGHHHHHHHHHHHHHHHHHHHHHHHHGHHHFHGGHHHHHFGHHHHHHGHHHHHHHHHHHHHHHHHHHHHHHHGHHHHHFHHGHGHGGCGGGHHHGGHFHHHGGFFEEGCAGHHHHFDFHBDFBGHHHHGFHCCFHHHHFG;0GCCGHGGHHGGEE:BFFFGGFF/FGBFEFFFFA0C
@M03495:530:000000000-LYBTV:1:1107:23257:16395 2:N:0:TGACAGCT+CCTACGGG
ATATTTTGCCGTTGATAAACCAGGACTCAGGCTGGACCAAAGCTCACATGCTGACAGATCGGAAGAGCGTCGTGTAGGGAAAGAGTGTCCCGTAGGGTGTAGATCTCGGTGGTCGGCGGATCATTAAAAAAAAAAAAAGAAGGGAATTAGAGAATAGAGGCAGTCGTTAGATAAGCAACGAATATAGGTTGTGTGACAAGACGGGCACAGGGGCGAATACGCGCGCAGCGACACAGTGCACGCCACGACGG
+
CCCCCFFFFFDCGGGGGGGGGGHGHHHHHHHHHHGHHHHHHHHHHHHHHHHHHHHHHHHHHGGGGHHHGGGGEEGFHHGHHHHHFFF4BFGEHEGDGGF>3B444BB?F/EA/3////////???1111F-C<<A?--...:..<./0000<0000000/.9.:0.<...:000000/.9....00:000/../:000:.//..---./:..-9<-<-.0..<----9-<----/.00000.-..<-----
@M03495:530:000000000-LYBTV:1:1107:4771:16410 2:N:0:TGACAGCT+CCTACGGG
ATATTTTGCCGTTGATAAACCAGTCACAACCACTTCTTGCCCTCCAAAGCTCACATGCTGACAGATCGGAAGAGCGTCGTGTAGGGAAAGAGTGTCCCGTAGGGTGTAGATCTCGGGGGGCGCCGGGTCATTAAAAAAAAAAAAAAGAAGACTGAGCTCAGCAAGGAACAAACACACTGAAGACGATAGAACGATGTTGTGTGTATGCGAGATCGAGCGCGTATACAAGTGGAGCGCACTCATGCATCACG
+
CCCCCFFFFFCCGGGGGGGGGGGHHHHHHGGGGHHHHHHHHHHHGHHHHHFGHHHHHHHHHHHGHGHHGGGGHHHGGGGFGBEG@FBGHGHHBFBFHHG?EFGGBF>DFGFB440//</--:-;---.-;9B9:///:@------:.../://://////:9://.././/......;//////.-...///..9../;/./..;///..--./....-----9/////9///./-----/://;//;//.
@M03495:530:000000000-LYBTV:1:1107:21245:16417 2:N:0:TGACAGCT+CCTACGGG
ATATTTTGCCGTTGATAAACCAGCTAATCCTGAAAAAAAAATCAAAGCTAAAAACTACAATGCTAAGACCACGATGTGACTGCTATCAAAGTTAGATATATATGTAAATTATTCATCTGTCAAATCCTAGAATTATATCATACCTGCTCCAGCAATCACGACCTGTAATGGTTTAGTGGGTTGTTCACTGTTTCTGAAAAATGAAGATAGTTGTCCAGCTTCCAAAAAGTTTATTGTGTTTTCTAGTGGAG
+
CBBCCFFFFFCBGGGGGGGGGGHHHHHHHHGHHFHGHGGGGHHHHHFGGHHHHFGHHHHHHHHHHHHHHHHHGGHGHHHHHFGHBFCHHHHHDGHHHHHHHHHHFGHHHFHHFHHHGHHHGHGFHHHHHHGHHHHHHHHGHHHHGHEGGHHHHHHHHGGGGGGGHHHHHHHDGHHHBFGEDGCCGGHHHHFHGD0DFHFHGHHHDCCHGHHFHG;0CCCG:F:;;G.;CFCC;FGGGGGGGGGGGGFCFGE
@M03495:530:000000000-LYBTV:1:1107:7636:16444 2:N:0:TGACAGCT+CCTACGGG
ATATTTTGCCGTTGATAAACCAGCTAATCCTGAAAAAAAAATCAAAGCTAAAAACTACAATGCTAAGACCACGATGTGACTGCTATCAAAGTTAGATATATATGTAAATTATTCATCTGTCAAATCCTAGAATTATATCATACCTGCTCCAGCAATCACGACCTGTAATGGTTTAGTGGGTTGTTCACTGTTTCTGAAAAATGAAGATAGTTGTCCAGCTTCCAAAAAGTTTATTGTGATTTCTAGTGGTG
+
AABBBFFFFFBAGCGGGFDGFGHHHHHGHFGHHHHHFEEEEHGFHFFFGHHFFFDFFHHHHHGFHHGFHHHFGFEFGHHHHEFHHHHHGBH@GHHHGHHHGHHHBFGHGHHHHFHHHHHHFFGEFHHGHHHHHHHHEHFHGHBGGHHHHHF2F@GFHHFDE<@EHFHHGHH?<GHHFHHEEC-CGHHHHHHHEG=GFG00<GHG=00GFHHGC;0<CC/0;G;;:::CDGFBBCFGGFGFGB0C0CFF.0;
@M03495:530:000000000-LYBTV:1:1107:6514:16462 2:N:0:TGACAGCT+CCTACGGG
ATATTTTGCCGTTGAAACCAGTCTCCAAAGCTCACATGCTGACAGATCGGAAGAGCGTCGTGTAGGGAAAGAGTGTCCCGTAGGGTGTAGATCTCGGTGGGCGCCGGATCATTAAAAAAAAAAAACAACAAAGTTTGGGGGGGGGGCGGATGGAGATGGAGATAATGTGTCGGTGCACGTAGGCGATGAGGTGGAGCTGGGGTGACAGGGTAGGATGTGAGAGGGCGGTATGGCATTGAGTAGGTTATAGG
+
DDDDDFFFFFDCGGGGGGGGGGHHHHHHHHHHHHHHHHHHHHHHHHHHHGFGGHHHGGGGEGGGGHGEBGGHHFGGHHHGHGGGF3F/B3@4BBBFFFEG//>///////B3F3BDFHGGC<@D-......./=000..-------------.//0/00/;0/000000;0.--.-00../..0---.0;//:.../.0/;-;-.000..//..000000000...--:..:/./00000:;:00000000
@M03495:530:000000000-LYBTV:1:1107:18536:16483 2:N:0:TGACAGCT+CCTACGGG
ATATTTTGCCGTTGATAAACCAGCTAATCCTGAAAAAAAAATCAAAGCTAAAAACTACAATGCTAAGACCACGATGTGACTGCTATCAAAGTTAGATATATATGTAAATTATTCATCTGTCAAATCCTAGAATTATATCATACCTGCTCCAGCAATCACGACCTGTAATGGTTTAGTGGGTTGTTCACTGTTTCTGAAAAATGAAGATAGTTGTCCAGCTTCCAAAAAGTTTATTGTGTTTTCTAGTGGAG
+
CBBBCFFFFFCBGGGGGGGGGGGHHHH5GHHHHHHHHGGGGHHGHHHHHHHHHHGHHHHHEHHHHHHHHHHHGGGEEGHHHFFHGFHGHHHGHHHHHHHHHHHHHHHHHHHHHHHHHGHHHHHHHHHHHHHHHHHHHHFHHHHFHHEEGHHHGHHHHHHCECGGHHHHHHGGFHGHFFHHDGGGHHHGHHHGDGDFBGHFHHHH<CCFHHH0GG;0CGCGCG;GFHGFDG0;;CFFFFBF/BBFGGFGFB.
@M03495:530:000000000-LYBTV:1:1107:29575:16484 2:N:0:TGACAGCT+CCTACGGG
ATATTTTGCCGTTGATAAACCAGCTAATCCTGAAAAAAAAATCAAAGCTAAAAACTACAATGCTAAGACCACGATGTGACTGCTATCAAAGTTAGATATATATGTAAATTATTCATCTGTCAAATCCTAGAATTATATCATACCTGCTCCTTCATTCACGACCTGCTTTGGTTTAGTGGGTTGTTCACTGTTTCTGTATTATGAAGATAGGTGTCCAGCTTCCAAAAAGTTTATTGTGTTTTCTAGATTTT
+
>>>>>BB5@B>>AAFGFGGGGGDHGHHHHGGHFFHHHGGGGHGGHGHGHGGHHHDHFFGHFHHGHHGHGEGGGGEGFHGGGGFDGGHHHHHFHHFHFHHHHHHHFDHHHHHHHHGGHHHHFHHHEFHHHHHHHHHHHHHHHHBGFHFHH2BB32@@2>2??</?00?111??????=>><<F?<GHGEGHDDDGD0=0==0=<00<==CG/<0:/:;/;:0;:00<.:CFBFFCFFFF/BBFBF090==;;
@M03495:530:000000000-LYBTV:1:1107:26796:16503 2:N:0:TGACAGCT+CCTACGGG
ATATTTTGCCGTTGATAAACCAGGACTCAGGCTGGACCAAAGCTCACATGCTGACAGATCGGAAGAGCGTCGTGTAGGGAAAGAATGTCCCGTAGGGTGCAGGTTTTGGGGGTCCGCAGATCATTAAAAAAAATCGACTGTACACTCCAGGCTCGAGCAGGGGGCTGCGCAGTGTGACGTCACACTCCAGTGCTGGGGTGTAGCCGTCGACTAGCCGCAAGTATACGGCGGAGCGGGCAGATGCACTACAT
+
A3ABAFFDFFDAEGGCFFGGFG4FAF4GGHHGHFD2BFDFCGGFGHAGHFBDDFFFHHFHGDG1EFFEEEGE>E1?@B13BGH31B3BB4BE1>EACGC/33003B/0/</<////////11112111<?<-<01.0<..00=000/////...::..-/.----@9.--9-.////9.;...////.//;/////.-.-;///;.9-;9-.-///.----;////9.----9---9--../////;/99;
@M03495:530:000000000-LYBTV:1:1107:24847:16520 2:N:0:TGACAGCT+CCTACGGG
ATATTTTGCCGTTGATAAACCACCCTCCCTGTTCGTTATCTTGCTCCTTCTGTCGTCAACGAATTTACTAATTCCAAAGCTCACATGCTGACAGATCGGAAGAGCGTCGTGTAGGGAAAGAGTGTCCCGTAGGGTGTAGATCTCGGGGGGCGCCGGGGCATGAAAAAAAAAAAAATGGTATGGCGTCGCTCTGTGCGCCTGTGAACACGATTACAAGTCTTGACGAGAGGCTGTGGCGACTACTGACTATG
+
DCCCDFFFFFCCGGGGGGGGGGGGGHHGGHHHHHGGHHHHHHHHHHHHHHHHHHFGGHGHGFGHHHHHHHGHHHHHGHHGHHHHFGHHHHHHHHHHHHGGGGHHHGGGGGGHHGHGHHHHHHFG4BFBCGCDFG?F<222>222@F//<--9-<------/.0000.<-<---9-.000000<<-.-<-...00<<.-..<000000/.-...000000000:09.-.-<....//.-----:0<000000
@M03495:530:000000000-LYBTV:1:1107:28330:16529 2:N:0:TGACAGCT+CCTACGGG
ATATTTTGCCGTTGATAAACCAGCTAATCCTGAAAAAAAAATCAAAGCTAAAAACTACAATGCTAAGACCACGATGTGACTGCTATCAAAGTTAGATATATATGTAAATTATTCATCTGTCAAATCCTAGAATTATATCATACCTGCTCCAGCAATCACGACCTGTAATGGTTTAGTGGGTTGTTCACTGTTTCTGAAAAATGAAGATAGTTGTCCAGCTTCCAAAAAGTTTATTGTGTTTTCTAGTGGAG
+
BAABBFFFFFBBCEGFFDGGGGHHHHHHHF5GHHHHHGEAAGHHFGHFHFHFFGFFHHHHHHHHHHHFFFGHGGHFFDHFHEF44BEHFHFHFGHGHHGGGHHG4?GHHGHHHHFGHHHHHHHHFHGHFDGBGHFGGHDGBD3GGHHHHHEGFGHHGHHDE@FGFFGHFHFFGHHHGHHHGFCDE1><GH<DDD<=GBGHAGFB<;0<;CCCHG;<GCCGCC/::0.;9;FF09CFFFFGGEFGEGFGA09
@M03495:530:000000000-LYBTV:1:1107:26805:16545 2:N:0:TGACAGCT+CCTACGGG
ATATTTTGCCGTTGATAAACCACCCTCCCTGTGGTCGTTATCTTGCTCCTTCTGTCGTCAACGAATTTACTAATTCCAAAGCTCACATGCTGACAGATCGGAAGAGCGTCGTGTAGGGAAAGAGTGTCCCGTAGGGTGTAGATCTCGGGGGGGGCCGTGTCATTAATAAAAAAGAAAAGGAAGATAATCTGTAGGTACGCTCAGGCGAAGTCAGACAAAAGATTTGCACTTACACTGCATATATTGTAGTA
+
CCCCCFFFFFCBGGGGGGGGGGGGGHHGGHHHHHHHGGGGHHHHHGHHGHHHHHHHGGGHGHGGGHHHGHHHHHGHHHHHHHHH3GGGHHHGHHGHHHHHGGGGFGHGEFGGGHHGHFGHHHHH?BBD3GGGCGDG@/<>@22D22@F>/---<--<--.<<B:000<0B00<.<.///.//..00000000000000.....///----.00<00///.:<00000<<0<000000<000000000<00:
@M03495:530:000000000-LYBTV:1:1107:8566:16565 2:N:0:TGACAGCT+CCTACGGG
ATATTTTGCCGTTGATAAACCAGGACTCAGGCTGGACCAAAGCTCACATGCTGACAGATCGGAAGAGCGTCGTGTAGGGAAAGAGTGTCCCGTAGGGTGGAGGGATCGGGGGGGGGCGGGGCATTTAAAAAAAAACGGTGGAGACGACTGATGGGAACAAGCCTAATGGAAGCAACAGCGATGAGTCGAGATGAGTTAATGTGAGATGCACAGTGCGATGCACGGGTAATGCGGGACTGTGTTAAGGAGCA
+
CCCCCFFFFFCCGGGGGGGGGGHGHHHHHHHHHHGHHHHHHHGHHHHHHHHHHHHHHHHHHGGGGHHHGGGGFFFGHHGFHHHH2BFBFFGGGEEEG3F//?///2??///>--;9-@----;:00:0:0:@AA-9-......0..-9::0000:/0./:/..000:0000/.0/../.--..0000-.-.:000000000909;0000000/900-.;..00.----/;00.--;-.9000/09000...
@M03495:530:000000000-LYBTV:1:1107:29608:16576 2:N:0:TGACAGCT+CCTACGGG
ATATTTTGCCGTTGATAAACCAGTCTCCAAAGCTCACATGCTGACAGATCGGAAGAGCGTCGTGTAGGGAAAGAGTGTCCCGTAGGGTGTAGATCTCGGGGGGCGCCGCATCATTAGAAAAAAAATAAATGATCACTGCATACGACGCGGTTGGTTCCTCGACTGATTCGTCACACTTCAAACTCATATGCCGCGGTATTGCCGTTCAGACTGTACGCTCATTGCTGAGTGTACCGCTGTCATGCGCTATT
+
>>>>>BBBBB>>AAGGGGGGGGGGHHHHHGHGHGHHHGFHHHHGHHGHHGHGGG?HFHEGGGGDFFGFEEFGHHHFHGHHHGF/1EA3F/33444441?/>/--------.-:00////;B?;;-.//////////;//////...----;;--;;////..-;./;;/./...9/////////////////----;.;;///-../////;/9//...:.///////.//9///.---.//;//..;-;;
@M03495:530:000000000-LYBTV:1:1107:17448:16589 2:N:0:TGACAGCT+CCTACGGG
ATATTTTGCCGATGATAAACCAGCTAATCCTGAAAAAAAAATCAAAGCTAAACACTACAATGCTAAGACCACGATGTGACAGCTATCAAAGTTAGATATATATGTAAATTATTCATCTGTCAAATCCTAGAATTATATCATACCTGCTCCAGCAATCACGACCTGTGGCAAACAACTTGCAGAAAAGCCAATCAAAAATATTTTAACAAGAGATGTCATTTGAGGCAATACAAGAGTACAAAGGTTAAACC
+
>11>1B@311>111BAA3B1FCAFFDA313D1111BG0A//011B1AFFFE1110AB0111A1@D21B10>>EEHC>FF211/1B20@2B112BFD22BG2F2222BF22FGE222F2GB222B211BF11FBFE>2F2BBD1B>F0<<1<100011<CAB/>/0?1</0FG0C..11111<F010>../<//<0<0..0=00:00;C0//:C0;0000000:.;...9;/000/.000C;C//;000;0/
@M03495:530:000000000-LYBTV:1:1107:4233:16599 2:N:0:TGACAGCT+CCTACGGG
ATATTTTGCCGTTGATAAACCAGGACTCAGGCTGGACCAAAGCTCACATGCTGACAGATCGGAAGAGCGTCGTGTAGGGAAAGAGTGTCCCGTAGGGTGGAGATCTCGGTGGGCGGCGGATCATTAAAAAAAAAAAAACAGAGGGAGACAGAGAGGTGTGAGCGCACGGGAGAAGACAGTACTACGCTAGCACTTTAGAAGTAGGTACGGTTGGAGGTGGGGGACTAGAGTGTGGCTAGTGTCTATGAGCA
+
DDCDDFFFFFDCGGGGGGGGGGHFHHHHHHHHHHGHHHHHGHHHHHHHHHHHHGHHHHHHHGGGGHHHGGGGEFGHHHGFHHHHG@F4BFGEG@EGGEF///33?44BF?<E//<<<A----.00<00=<AD-@?---9.://....;.:////..9.:.900--9----.-../0///900900:-...;00900000000;00000../.--0/.;9.-;---./000;000..:0:;0000000000;
@M03495:530:000000000-LYBTV:1:1107:29467:16616 2:N:0:TGACAGCT+CCTACGGG
ATATTTTGCCGTTGATAAACCACACTTCTTGCCCTCCAAAGCTCACATGCTGACAGATCGGAAGAGCGTCGTGTAGGGAAAGAGAGCCCCGTAGGGAGTAGGACTCGGGGGGCGCCGGGAAAATAAATAAAAAAAAGCTGTAGAGGTACATTGATTGCGGCAATGATTCAACATACAAACATACAGCTCATACAGGTAATATGTGTTGCTGTGGTTACCACACTATTCTTATAGTATATGTGCAACGTGTT
+
>>>>>BBBB@>>AAFFGGFGGGFGGHHHHHHGHGHGGGFFC2G3EFFHHHFFHHEGEDFEEEF1GCF?AAEGGFEFBEGHHHGH211B???D/1?/3/?3333333/////--9-------../////9/://---..///////.////;;//;;//.----;//;/://////////..///////////////;//;///;/:/.///;/.../////..:////://///////////////-;.;A
@M03495:530:000000000-LYBTV:1:1107:9841:16622 2:N:0:TGACAGCT+CCTACGGG
ATATTTTGCCGTTGATAAACCAGCTAATCCTGAAAAAAAAATCAAAGCTAAAAACTACAATGCTAAGACCACGATGAGACTGCTATCAAAGTTAGATATATATGTAAATTATTCATCTGTCAAATCCTAGAATTATATCATACCTGCTCCAGCAATCACGACCTGTAATGGTTTAGAGGGTTGTTCACTGTTTCTGAAAAATGAAGATAGTTGTTCAGCTTCCAAAAAGTTTATTGTGTTTTCTGGTGGAG
+
A3>AAFFBFFBBF?4FF55FFCEDFHFHFBFFBGHHH?2AAHHBBDDBFGGHHFEGH3FGGHFHHGHGGHHF1EGE4B@@@F34BDFDGF3B@D4FGHEE44F4B?GHHHGFFHD?4FGE4FFGF3CFGFHHGHFGHHB3GH32BDAG3B2BF<GD2FHDG<CAHHHFHFF1D0FG110.<G-<CBBHFFB0=00<GFFH.CD0000<GCG00;.;:0:;00/CC0G..;;00;CBFBF/;909090;...
@M03495:530:000000000-LYBTV:1:1107:15657:16625 2:N:0:TGACAGCT+CCTACGGG
ATATTTTGCCGTTGATAAACCACCCTCCCTGTGGTCGTTATCTTGCTCCTTCTGTCGTCAACGAATTTACTATTCCAAAGCTCACATGCTGACAGATCGGAAGAGCGTCGTGTAGGGAAAGAGTGTCCCGTAGGGTGGAGATCTCGGTGGGCGGGGGGGCCTTAAAAAAAAAACAAGATAGTAGGCACGTGTGTTTCTACGTGGAACGTGAGTACGGTACAAAGGTCTATGAACGACGAGTCTGGTCATGG
+
CCCCCFFFFFCCGGGGGGGGGGGGGHHGGHHHHHHHGFGHHHHHHGHHHHHHHGHHGGGHGHGGGFHHHHHHHHHHHHHHGHHH@FHHHHHGGHHHHHHE>FGGFHGGGGEE?GHHGGHHFGHGD3?FGF?/B<C2</?/2221???</</.>--------.009000----:...//000099000....:..//0090;./..09...9.000..;..00:/:000009;00..---;./00/000000
@M03495:530:000000000-LYBTV:1:1107:20049:16628 2:N:0:TGACAGCT+CCTACGGG
ATATTTTGCCGTTGATAAACCACCCTCCCTGTGGTCGTTATCTTGCTCCTTCTGTCGTCAACGAATTTACTAATTCCAAAGCTCACATGCTGACAGATCGGAAGAGCGTCGTGTAGGGAAAGAGTGTCCCGTAGGGTGTAGAGCTCGGGGGTGGCGGGGTCAGTAAAAAAAAAAAAAAGAGAAGAGGGAGAGATGGAGGAGAGAGTGGAGGAAAACTCATAGTTAGGGAGGGTCGATAGAAGAGGCCGCTG
+
CDCCDFFFFFCDGGGGGGGGGGGGGHHGGHHHHHHHGGGHHHHHHHHHHHHHHHHHGGGHGHGGGHHHHHHHHHHGHHHHHHHH3GHHHHHHHHHHHHHHGGGGHHHGFGGGGHHHHGHHHHHH3FDGFHGHGGDE2F>2F222D2/>/>---<.--9--;9/0000;9-;-9-;9--../90/0..;:....000//.:....;00.0...////00:0000000/./.--./--...009:..:.----
@M03495:530:000000000-LYBTV:1:1107:5889:16651 2:N:0:TGACAGCT+CCTACGGG
ATATTTTGCCGTTGATAAACCAGCTAATCCTGAAAAAAAAATCAAAGCTAAAAACTACAATGCTAAGACCACGATGTGACTGCTATCAAAGTTAGATATATATGTAAATTATTCATCTGTCAAATCCTAGAATTATATCATACCTGCTCCAGCAATCACGACCTGTAATGGTTTAGTGGGTTGTTCACTGTTTCTGAAAAATGAAGATAGTTGTCCAGCTTCCAAAAAGTTTATTGTGTTTTCTAGTGGAG
+
CCCCCFFFFFCCGGGGGGGGGGGGHHHHHHHHHHHHHGEEGHHGHHGGHHGHFHGHHHHHGHHHHHHHHHHHGGHGFFHGHGFHF@GHHFHHHHHHHHHHHHHHFHHHHHHHHHHHHGHHHHHHHGFHHHHHHHHFHHHHHHHHHHGHHHHCGHFHHGHGGGGGFFFFHHHHHHFFFGHFGGDEHHHHHGGHD0=DFGHHAGHH<:GHHHHE:;:;CGHHFF;<0::CDBF00;;CFGGFBFBGGFFGF0A
@M03495:530:000000000-LYBTV:1:1107:29544:16654 2:N:0:TGACAGCT+CCTACGGG
ATATTTTGCCGTTGATAAACCAGCTAATCCTGAAAAAAAAATCAAAGCTAAAAACTACAATGCTAAGACCACGATGTGACTGCTATCAAAGTTAGATATATATGTAAATTATTCATCTGTCAAATCCTAGAATTATATCATACCTGCTCCTTCATTCACGACCTGATTTGGTTTAGTGGGTTGTTCACTGTTTCTGTATTATGAAGATAGGTGTCCAGCTTCCAAAAAGTTTATTGTGTTTTCTAGGTTTT
+
>3>>>BBBB4>>A245FGFFGGGGGGHGGHHCHFFHAE??ECCFFGHEHBHF3GDBFBGFBDFBGFEEDBGF1@1BFDGFBF3F443DFGF4FFFHFDFFFHFF4BFGB4GF4GBFHFFH4GHF4EGHHBDHEG4?4F3BGFBFGHFH32BB32@@2>>??//?00?<11??<?<1?>0<<C@EH<FF0DFF0=00=0==000=<0=0;C/<0:/0<:/;0</:0:.:.9;;;0;BFFF/C/;00;0==;=
@M03495:530:000000000-LYBTV:1:1107:15355:16675 2:N:0:TGACAGCT+CCTACGGG
ATATTTTGCCGTTGATAAACCAGTCAGGAGTCCAAAGCTCACATGCTGACAGATCGGAAGAGCGTCGTGTAGGGAAAGAGTGACCCGTAGGGAGTAGATCTCGGGGGGGGCCGGGTGAATGAAAAAAAAAAGAGGGGGAAAACGTAAGGGCACGGAGCGAGACAACGAGGACAGACGACGAGCAGCATCAGGAAGGCACTACAGGTCTGATCGTACACTCACAGACACAGGGTGTCCAACGAAGCAGGTAG
+
CCCCCFFFFFCBGGGGGGGGGGGHHHHHHGHHHHHFHHGHHHHHFHHHHGFGFGHGGGGGFHHGEEEAE?FFGFHHHHFHBF3B3BE?EEEG3?1B34444?BE/ED-;------.-.////9;/;@B-:9../..--;../9-...;/.....9-.-;---.//.9..--./.;9---9---;//.///////;....9/////://////./...////////.///...:.-/;///....-//..//
@M03495:530:000000000-LYBTV:1:1107:5320:16679 2:N:0:TGACAGCT+CCTACAGG
ATATTTTGCCGTTGATAAACCACCCTCCCTGTGGTCGTTATCTTGCTCCTTCTGTCGTCAACGAATTTACTAATTCCAAAGCTCACATGCTGACAGATCGGAAGAGCGTCGTGTAGGGAAAGAGTGGCCTGGAGGGGGGAGGGCTGGGGGGGGGGGGGGGGCATAACAAAAAAAAAGAGGGGTGAGTGGGGAGTGTGAAAGGGAGATAGTATGCGCTGGGAAGGGGGTAGAGTAGGGTGACGGAGCGTATA
+
DDDDDFFFFFCBGGGGGGGGGGGGGHHGGHHHHHHHGGGHHHHHHHHHHHHHHHHHGGGHGHGGGHHHHHHHHHHHFHHHHHHH@BGHHHHHHHHHHHHHGGGGGHHGFGGFEGHGFGHHHHHH3DFFHFF/2BCD/>-----..9.;;;B-;-----:;-:-:00000:.;:-;-;9/..-;-..00..9.-..:00000...../0900000.:--9..0...-;-..0:0000./..0.-..--...0
@M03495:530:000000000-LYBTV:1:1107:22518:16693 2:N:0:TGACAGCT+CCTACGGG
ATATTTTGCCGTTGATAAACCACCCTCCCTGTGGTCGTTATCTTGCTCCTTCTGTCGTCAACGAATTTACTAATTCCAAAGCTCACATGCTGACAGATCGGAAGAGCGTCGTGTAGGGAAAGAGTGTCCCGTAGGGTGGAGAGCTGGGTGGGGGCCGGGTCATTAAAAAAAAAAAACGAGGAGCAGTATAGTACTGACGTCGCGCATACAGAATAGCTGCAATGTGAACTGTACTGTGAATGGCGGTGTGC
+
CCCCBFFFFFDCGGGGGGGGGGGGGHHGGHHHHHGHGGGHHHHHHHHHHHHHHHHHGGGHGHGGGHHHHHHHHHHHGHHHHHHHFGHHHHHHHHHHHHHHGGGGFFGGGGGGGFHHHGHHEHGHDFBDGGGGDGGG=F//?2//110?0?E-----<--:-.0000;0C;C?-;C-.-..--9../:00::0:00000:.:--:--;.00:;0000000;/00:0;00000000:0:000000/----..0
@M03495:530:000000000-LYBTV:1:1107:24383:16724 2:N:0:TGACAGCT+CCTACGGG
ATATTTTGCCGTTGATAAACCAGCTAATCCTGAAAAAAAAATCAAAGCTAAAAACTACAATGCTAAGACCACGATGTGACTGCTATCAAAGTTAGATATATATGTAAATTATTCATCTGTCAAATCCTAGAATTATATCATACCTGCTCCAGCAATCACGACCTGTAATGGTTTAGTGGGTTGTTCACTGTTTCTGAAAAATGAAGATAGTTGTCCAGCTTCCAAAAAGTTTATTGTGTTTTCTAGTGGAG
+
BBBB@FFFFFBBGGGGGGGGGGHHHHHHHHHGHHHHHGGGGHHHHHHFHHHHGHGHHHHHGGHHHFHHGHHHGGGGHFHHHFGH4BCHHHEHHHHHHHHHHHHHHHHGHHHHHHHHHHHHHHHHHHHHHHGHHHHFHFHHHHHFHHHHGHGHGHHHHGHGDGGGGHGHHHHGHHHHGHGGCFGGHHHHHHHHDD=GGGGD.<GH<C:CGGGFHG<;CC/CCB/C;G.CAB;;;CFGGGCFGFFGGGGGFBA
@M03495:530:000000000-LYBTV:1:1107:13042:16730 2:N:0:TGACAGCT+CCTACGGG
ATATTTTGCCGTTGATAAACCAGGACTCAGGCTGGACCAAAGCTCACATGCTGACAGATCGGAAGAGCGTCGTGTAGGGAAAGAGTGTCCCGTAGGGGGTAGATCTCGGGTGTGGTCGTATACGGCAAAAAAAACCAACTCAGACTACAAGGAGAAACACAAGTCAGAACTCAAACCCTTTACAAAGTAGAAACTGTTAGGAATTGTTTAGCTCATAAACGTACACGTCATTACAGACCTGGGACCATGAT
+
A?AABFFFFFBBGGGGGGGGGGGGHHHHHHGHHCDHA22BFAGHHGFHHHHHBDAGHHBGHGEGGGGB0EAFEGGHFFGHHHHF2BB44@F/?/111/////34B44F////<//22>/0<220////0??<-<...../<<00//0</00.....;:/..;:000900/090:B0.9.9009;00/0;0;90/090000/0////9/.://:/9/9///...../.99.:/9/:/:.99.....9.//;/
@M03495:530:000000000-LYBTV:1:1107:7243:16768 2:N:0:TGACAGCT+CCTACGGG
ATATTTTGCCGTTGATAAACCAAAGCTCACATGCTGACAGATCGGAAGAGCGTCGTGTAGGGAAAGAGTGTCCCGTAGGGTGTAGATCTCGGGGGGCGGCGGGTCATTAAAAAAAAAAAAAATGAGTAGAAGGTGAGGAGACCTTGTAATAACAGAAAGAACGTGGGGGGTTGATCAGCAAGTACCAGGCATATGTCACTAAGCGCCAGACGTGGGCTGAGTAGCAGCAGGCGCAGGAACTAGGATGCTGG
+
DCDDDFFFFFCCGGGGGGGGGGHHHHHHHHHHHHHHHHHHHHHHGGGGHHHGGGGEGHHGHGHFHHHHFG@FGFGHGGGG?1/@3444441?//E--;-;9----.0:0;FBBFCD-@B-;-:000;000:0.000:.:....00:0;;00:000/000:;/.;..-------/000000/;000000...:0::0000;000/---9-..-:..-./.:.000000/....---9-./:000/000/000
@M03495:530:000000000-LYBTV:1:1107:12344:16797 2:N:0:TGACAGCT+CCTACGGG
ATATTTTGCCGTTGATAAACCACCCTCCCTGTGGTCGTTATCTTGCTCCTTCTGTCGTCAACGAATTTACTAATTCCAAAGCTCACATGCTGACAGATCGGAAGAGCGTCGTGTAGGGAAAGAGTGTCCCGTAGGGTGGAGAACACGGGGGTCGGCGGGTGATTAAGAAAAAAAATGAGGAATAGAGTGAGGAGATGGGAGGTTGAGATGTGGCATACACACATGCATGCGTAGAACAGAGGTAGGGGGTG
+
CCCCCFFFFFCCGGGGGGGGGGGGGHHGGHHHHHHHGGGHHHHHHHHHHHHHHHHHGGGHGHGGGHHHHHHHHHHHHHHHHHHHFHHHHHHHHHHHHHHHGGGGHHHGEGGGFFHGHGHHHHHH3F?FHHGHCFCG2F/?F20=10/>/><-.<--:--9-.00<000<:/.<<-:00</0/00000:000<0../00./.-./</<.00000./<00000..<0000009<.-<00/<//.000...---
@M03495:530:000000000-LYBTV:1:1107:25243:16800 2:N:0:TGACAGCT+CCTACGGG
ATATTTTGCCGTTGATAAACCAGCTAATCCTGAAAAAAAAATCAAAGCTAAAAACTACAATGCTAAGACCACGATGTGACTGCTATCAAAGTTAGATATATATGTAAATTATTCATCTGTCAAATCCTAGAATTATATCATACCTGCTCCAGCAATCACGACCTGTAATGGTTTAGTGGGTTGTTCACTGTTTCTGAAAAATGAAGATAGTTGTCCAGCTTCCAAAAAGTTTATTGTGTTTTCTAGTGGAG
+
BBBBBFDDFFBBGGGGGGGGGGHGHGHHHDGHFHHCFEGGGHHHHHEFHGGFGFGGHHHGFHHHHGHHFHHHGGHEGHHHHGFHBGHHHHHHHHHHHHHHHHHHHHHHHHHHBHHHGHHHHHHHHHGHHHHHHHHHHHHHHHHHHHHFHHGFHHFHHGHGGGGGGFHFHHGDGHHH=GFH>FGDFHHHHHDHDG<GHGDDCHFH=;:CGHF:GG:;CGGGGH;C0CCCEBCBFFGGGG;CGBFFGGFFFGE
@M03495:530:000000000-LYBTV:1:1107:10472:16814 2:N:0:TGACAGCT+CCTACGGG
ATATTTTGCCGTTGATAAACCACCCTCCCTGTGGTCGTTATCTTGCTCCTTCTGTCGTCAACGAATTTACTAATTCCAAAGCTCACATGCTGACAGATCGGAAGAGCGTCGTGTAGGGAAAGAGTGTCCCGTAGGGTGGAGAGCTCGGGGGGGGGGGTGTCATTAAAAAAAAAAAAGGTGAGGAAGGAATGGAGGGGTCAAGGGGTGAAGATACGTACACAAGTGTGCTATCGAGAACAAAGGAGAGGAGG
+
CDEECFFFFFEDGGGGGGGGGGGGGHHGGHHHHHGHGGGHHHHHHHHHHHHHHHHHGGGHGHGGGHHHGHHHHHHHHHHHGHHHBGHHHHHHHHHHHHHHGGGGHHHGFGGGGHHGHGHHHHHH3DBDFGGCDGGGGF/??2<=F1/>/>--9-----9-0<<11:1<:-@--9-<B.:<:..0/.../00<0/.--...0<0.-.-.01<11:.00..10..1<111111/.....0//.//<.......
@M03495:530:000000000-LYBTV:1:1107:8465:16835 2:N:0:TGACAGCT+CCTACGGG
ATATTTTGCCGTTGATAAACCAGAGGACTCAGGCTGGACCAAAGCTCACATGCTGACAGATCGGAAGAGCGTCGTGTAGGGAAAAAGTGTCCCGTAGGGTGGAGAGATTGGGGGGGGCCGGATCATTAAAAAAAAAAAAGAAAAGGAAAGAGGCGGTGGAGTCGGACAGATAAGACTACAGTAGAGGCGGAGACGATAAAAGTGAGAGGGGAAGAGATAAAGAGGCGAGAGGACGAAAGGAAGAAGACAAT
+
CCBCCFFFFFCCGGGGGGGGGGHHHGHGHHHHHHGHGHHGHFHHGHFHHHHHHHHHHHHHHHHGGGGGHHGEGGFEGFGHGHHF21EBF@BGHGHG?EEBF//?3//D3B0/EDG-=-----.-;0000000C--:;-9;..///:///.//9.----...0/---:-./00009000/000000;/.-:---..-...000;00000.9-.9..;:000000/..-----...---.;.//..//0///0
@M03495:530:000000000-LYBTV:1:1107:6779:16842 2:N:0:TGACAGCT+CCTACGGG
ATATTTTGCCGTTGATAAACCAGGGCGGCACCAAAGCTCACATGCTGACAGATCGGAAGAGCGTCGTGTAGGGAAAGAGTGTCCCGTAGGGTGGAGATCTCGGGGGGCGCCGGATCATTAAAAAAAAAAAAAAAGAAGAGGAAGCGGAGGAGAATCGGAGTATGAGTAGAAACAAGAGGGAGTAGTCACGACCGAGTCACGGGTGAAGGCGGGTGCAGTGGTATGGGGAGAGTGTGAGGTGTAGATATGGA
+
DDEDDFFFFFCCGGGGGGGGGGHGGGGEEEGGHHHHHHHHHHHHHHHHHHHHHHHGGGGHHGGGGGEG?GGHGHHHHHHBGBEF3>?>/EFBF//?2222?BF/</9-<-----.-.1<1<<1<-@FF-9----.../0.../..<----.<..01...-./11<1111111//.//....9./<<1<1.9<-9--./11<.---.010.--9<9.01<0/1110/...-.9011<11./.00111111:1
@M03495:530:000000000-LYBTV:1:1107:27304:16848 2:N:0:TGACAGCT+CCTACGGG
ATATTTTGCCGTTGATAAACCAGCTAATCCTGAAAAAAAAATCAAAGCTAAAAACTACAATGCTAAGACCACGATGTGACTGCTATCAAAGTTAGATATATATGTAAATTATTCATCTGTCAAATCCTAGAATTATATCATACCTGCTCCAGCAATCACGTCCTGGCAAACAACCTGCAGAAAAGCCAATCAAATATATTTTCACAAGAGATGGAATGTGAGGCAATAATAGAGTACAAAGGTTGAACCTG
+
B@BBAF5DFFBBGGGFGGGGGGFHHHHGHHGHHFHFHGEEEHFFGHGGHFHHBGEGHHGGGHFFHHH33BGHFGEECDGHFFGH@@FGHHHEGHFFHHHDHHHHFGFHGHGHFGHHFHGHGFGFBFGHHHFHFHD4FBFHFHFHFHHHHH2GGGGHHHHGFGGDFFHHHHHHHGGHFHGHFFHBCFFFGFCC0<0=DGHGHHHHHG0.;:/;::::CGCGC;;:CG/BFGFB0;0;9BBBFGGGGEFG?B9
@M03495:530:000000000-LYBTV:1:1107:4122:16851 2:N:0:TGACAGCT+CCTACGGG
ATATTTTGCCGTTGATAAACCACCCTCCCTGTGGTCGTTATCTTGCTCCTTCTGTCGTCAACGAATTTACTAATTCCAAAGCTCACATGCTGACAGATCGGAAGAGCGTCGTGTAGGGAAAGAGTGTCCCGTAGGGTGTAGACATCGGTGGGGGCGGGGTGATTAAAAAAAAAAAGAAGGCTGACAGCGTGCGGGGTTGGGTCAAGCGAGCGTGGTCTATTTTGTGTAAACTCAAGGCGAGGTAGACAGGG
+
ABCCCFFFFFBCGGGGGGGGGGGGGFEFGHHHHHHHGGEGHHHHGGGHHHHHGHHHGGGHGHGGGHHHHHHHHHFHFGGHHHHH3FGFFHFHHHHHHHHHGGGGFFHEFGGGDGHGGG?FFGGHBF3FDGFFGD??2?/2@2222@?//??/----;--:-://9///:--9-::.../;./..://9-.:.-9:-;----././//..-;-99-./;/;/;///////////////.-999://////9.
@M03495:530:000000000-LYBTV:1:1107:13109:16853 2:N:0:TGACAGCT+CCTACGGG
ATATTTTGCCGTTGATAAACCAGAACCATCCAAAGCTCACATGCTGACAGATCGGAAGAGCGTCGTGTAGGGAAAGAGTGTCCCGTAGGGTGTAGATCTCGGGGGGCGCCGGATCATTAAAAAAAAAAAAAAGTGGAGGCACAGAGGAAGGCGAGTAAATCTAGTAAAGATAAAATTAAGAAATGGGACAGTGTGAGAAGAGGACACAGCTATAGTGGTGAGGGGAAGGTGAGTAGTAAGTGAGGAGGTAG
+
EEDDDFFFFFEDGGGGGGGGGGHHHHHHHHHHHHHHHHHHHHHHHHHHHHHHHHGGGGHHHGGGFEEBFFHGGHHHHHDGFGHHGHGGGGGG/3F444BBFC/EG-----<--.<:11:1<1<BBB@=9---.0100.....//:/../<..<---.111111111111101<111001<11/<10./...<111111<<0<..././..0111111.1.<...-<...001.1:1<111<110.0...00
@M03495:530:000000000-LYBTV:1:1107:14714:16856 2:N:0:TGACAGCT+CCTACGGG
ATATTTTGCCGTTGATAAACCAGCTAATCCTGAAAAAAAAATCAAAGCTAAAAACTACAATGCTAAGACCACGATGTGACTGCTATCAAAGTTAGATATATATGTAAATTATTCATCTGTCAAATCCTAGAATTATATCATACCTGCTCCAGCAATCACGACCTGTAATGGTTTAGTGGGTTGTTCACTGTTTCTGAAAAATGAAGATAGTTGTCCAGCTTCCAAAAAGTTTATTGTGTTTTCTAGTGGAG
+
A1>AAB331BDAEECFGFDA1EGEG11A1FGG1CDH0AEAEA11FGG0F11B11A1F1F1111@DGC11BFG/E/?01FD2@BG@B022@@BFHBGGD22BEB@BBGDF2E>22>F2FGF2GHFBBEFHFDGEFHHFBGFGG1BFF0GGGHHHFHFFHFGCB/<GGGHHGGGBFGFDHF.<FCCFGDGHHHF=GDGHEGHHHFFFCC0GHF:C<;0CCCFGH:CB0:.;CFGFCBFFFFFFE00FFFFFBA
@M03495:530:000000000-LYBTV:1:1107:13565:16861 2:N:0:TGACAGCT+CCTACGGG
ATATTTTGCCGTTGATAAACCAGTCAGGAGTCCAAAGCTCACATGCTGACAGATCGGAAGAGCGTCGTGTAGGGAAAGAGTGTCCCGTAGGGTGTAGATCTCGGTGGGCGCCGTGTCATTAAAAAAAAAAAAGACAAGAGAGGAGCGGGGCGGCCGGCATGTACAAGGAAGGAAAGCATCACGAGCGCGTGAGGAGCAAGGTGAGCAGTGTAATACAGTGGTAATAGCAATAATGATGCCGGAATCGGTGG
+
CBCCCFFFFFCCGGGGGGGGGGHHHHHHHGHHHHHHHGGHHHHHGHHFHHHHHHHHGGGGHHHGFGGFGFGGHGHHHHHHBG4BFFEEEGGGFF/3B44@4?FF/?///>//</<02FBBFFFD><B/>@C-..///</.<<..C.:--9;-----:-9-.000000.9/...//.:0;000..-----;-9..9..;//.000.00/00;;00090000/;0009000;;00090000;--:-.0..9:.
@M03495:530:000000000-LYBTV:1:1107:25363:16894 2:N:0:TGACAGCT+CCTACGGG
ATATTTTGCCGTTGATAAACCAGCTAATCCTGAAAAAAAAATCAAAGCTAAAAACTACAATGCTAAGACCACGATGTGACTGCTATCAAAGTTAGATATATATGTAAATTATTCATCTGTCAAATCCTAGAATTATATCATACCTGCTCCAGCAATCACGACTCCTGGCAAACAACCTGCAGAAAAGCCAATCAAATATATTTTCACAAGAGATGGAATGTGAGGCAATAATAGAGTACAAAGGTTGAACC
+
BBBBBFFBFFBBGGGGGGGGGGHHHHHHHHHHHHHHHGGGGHHGHHHHHHGHHGGGHHHHHHHHHHHHHGHHG0GFHHHHHHHHBGFHHHHHHHHHHHHHHHHHHHHHHGHHHHHHHHHHHHHHGHHHHHHHHHHGHHHHHHHFGGHHFHGGHGFGHHHGGGGGGHHHHHGHHHHGDHHGHHEHFGGHHHHHGH<GHHHGDFHHFGHH;CG.C;<GGBGH;C0CGFEFFB9;CFFFGGGGGGGGFGFFF0;
@M03495:530:000000000-LYBTV:1:1107:19465:16915 2:N:0:TGACAGCT+CCTACGGG
ATATTTTGCCGTTGATAAACCAGCTAATTCCAAAGCTCACATGCTGACAGATCGGAAGAGCGTCGTGTAGGGAAAGAGTGTCCCGTAGGGTGTAGATCTCGGTGGTCGGCGGTGCATTAAAAAAAAAAACGAAGAAGGGAAGCAAGGTGAAAGGTGACATGAGAAGAGAAAAGAGAAGCTTGAAGTATACTGGGTGTGCAGGGAGCAAGTACTCGAGGGCTGCTGCGTGGTAGGCCGATGTGGTAGCATGG
+
DDCDDFFFFFDCGGGGGGGGGGHHHHHHHHHHHHHHHHHHHHHHHHHHHHGHHHGGGGHHHGGGGEEBBFHGGHHHHHFGDGFHFHGGGG3E>3@44@@4??/EA/3/</<///<22@222DDCCGGCC.-..../:.:....0//.0:0000.00000900000/0./00//.//0/00;/.000000000:./.;9000.-....//000009..--....090;9.-;00.00---.9;0/0000:9.
@M03495:530:000000000-LYBTV:1:1107:8102:16942 2:N:0:TGACAGCG+CCTACGGG
ATATTTTGCCGTTGATAAACCACCCTCCCTGTGGTCGTTATCTTGCTCCTTCTGTCGTCAACGAATTTACTAATTCCAAAGCTCACATGCTGACAGATCGGAAGAGCGTCGTGTAGGGAAAGAGTGTCCCGTAGGGTGTAGAGCTCGGGGGGGGGCGGGTCATTAAAAAAAAAAAGGAGGGAGATGCAGGAAGATGAGGCAGAGTGGGAGAAGAGTACGAGATGGCGAGGGGGGTGATGAGAGGAGTAGAA
+
CCCCCFFFFFCCGGGGGGGGGGGGGHHGGHHHHHHHGGGHHHGHHGHHHHHHHHHHGGGHGHGGGHHHGHHHHHHHHHHHHHHHHHHHGHHHHHHHHHHHGGGGHHHGGGGGGHHGHGHHHHHH?F3FHHGGFDEF2?/>F22D@@<C/<@---:-9--;;9B000;00:=--@@.9/..-:../:000../.90000/.....00....../0.000....:00/---:--:---.90;B00.;.//090
@M03495:530:000000000-LYBTV:1:1107:28813:16957 2:N:0:TGACAGCT+CCTACGGG
ATATTTTGCCGTTGATAAACCAGGACTCAGGCTGGACCAAAGCTCACATGCTGACAGATCGGAAGAGCGTCGTGTAGGGAAAGAGTGTCCCGTAGGGTGTAGGTCTCGGGGGGGGGCGGGTCCTTAAAAAAAAAAAGAGAAGAAGGTCAGGGGGGACGTGGGCGTAGAGAGGACTAGGTCCGACGTAGGAGCCGGTGTGTGTCTGATAGGTTTGGTCGGTCGAGGGCGTGTCAGTTACAGCGACGTTCAGG
+
CCCCCFFFFFDCGGGGGGGGGGHGHHHHHHGHHHGHHHGGEHGHHHHHHHHHHFFHHHGHHGGGGGHGGGGGEFGGHHGFHHHGFFFBFGGEG@EFG?F/3?33??43??EC--:--:----.;:B0:0B-C---;..//0/://.000//.9-----...-.-:-;.00...;;/0/000-.---...0/..-;--.....00;0000/000..;0--9.9-9--.---./0000000;:----:./000
@M03495:530:000000000-LYBTV:1:1107:23739:16965 2:N:0:TGACAGCT+CCTACGGG
ATATTTTGCCGTTGATAAACCACCCTCCCTGTGGTCGTTATCTTGCTCCTTCTGTCGTCAACGAATTTACTAATTCCAAAGCTCACATGCTGACAGATCGGAAGAGCGTCGTGTAGGGAAAGAGTGTCCCGTAGGGTGGAGGGCACGGGGGGGGCGGCGTGATTTAAAAAAAAAAGAGAGAAATAGTAAGCTGTGAGCCTGGCTAGCCCGGCGCGTACGCGAAGTAGGGAGCTTAGCGACAGAGGTGCAAG
+
CDCCDFFFFFCBGGGGGGGGGGGGGHHGGHHGHHHHGGGHHHHGHHHHHHHHHHHHGGGHGHGGGHHHHHHHGHHHHHHHHHHHBGHHHHHHHHHHHHHHGGGGBGHGFGGGDGHFHGGGHHHHDF3DGHGHBADE@C///////??/-<C-----<--9-<<1111<1<@-9<-..//9.00:10111<0<<1:110//<9./0.<//---<------<--9-.110./9..:100-<---//<<.0010
@M03495:530:000000000-LYBTV:1:1107:10607:16980 2:N:0:TGACAGCT+CCTACGGG
ATATTTTGCCGTTGATAAACCACCCTCCCTGTGGTCGTTATCTTGCTCCTTCTGTCGTCAACGAATTTACTAATTCCAAAGCTCACATGCTGACAGATCGGAAGAGCGTCGTGTAGGGAAAGAGTGTCCCGTAGGGTGTAGAGCTCGGGGGTCGGCGGGGCATTAAAAAACAAAAGAGAGGGTACGGAGTATATATATAAGTAGGTGAGTGAACACGAGAAGGAGCGAGTGTGAGGTGAGAGCGAGTGCGG
+
CDCCCFFFFFCDGGGGGGGGGGGGGHHGGHHHHHGHGGGHHHHHHHHHHHHHHHHHGGGHGHGGGHHHGHHHHHHHHHHHHGHHBFGHHHHHHHHHGHHHGGGGHGHGFGGGGHHHHFHHHHHHBFFHHGGGGGGGFF<F2222D=<@/AE-.---------/::1:<0=.<<.:/</<..../0...../111111111<1110<01.101101/.--<./....--<-.1111<:.1<10.<-<-.1-<
@M03495:530:000000000-LYBTV:1:1107:26289:16984 2:N:0:TGACAGCT+CCTACGGG
ATATTTTGCCGTTGATAAACCAGCTAATCCTGAAAAAAAAATCAAAGCTAAAAACTACAATGCTAAGACCACGATGTGACTGCTATCAAAGTTAGATATATATGTAAATTATTCATCTGTCAAATCCTAGAATTATATCATACCTGCTCCAGCAATCACGACCTGTAATGGTTTAGTGGGTTGTTCACTGTTTCTGAAAAATGAAGATAGTGGTCCAGCTTCCAAAAAGTTTATTGTGTTTTCTAGTGGAG
+
BAABAFFBFFBBGCGGGGGGGGEHHHHHHHHHHGHDGGGGGHGFHD52GFGGFHEGHHHGHGGEGGHFFFGHGGHGCFHBGHFF4FGHGFFHHHGHHHHHHHHHEGHFEGHHDFFHHHHHHHHHDGHFHHFHHHGGFHHFGHHCGGGHHGHHHHBHGHHGGGGCFFGHHHHFFGHHHHFHAFCFHHFFHHFHGG=DGBGG<GBGDC0;BFH0;<;0<G/CHF/00099.B;9099;BB;CF:0FGGFGGB.
@M03495:530:000000000-LYBTV:1:1107:4316:17008 2:N:0:TGACAGCT+CCTACGGG
ATATTTTGCCGTTGATAAACCAGCTAATCCTGAAAAAAAAATCAAAGCTAAAAACTACAATGCTAAGACCACGATGTGACTGCTATCAAAGTTAGATATATATGTAAATTATTCATCTGTCAAATCCTAGAATTATATCATACCTGCTCCAGCAATCACGACCTGTAATGGTTTAGTGGGTTGTTCACTGTTTCTGAAAAATGAAGATAGTTGTCCAGCTTCCAAAAAGTTTATTGTGTTTTCTAGTGGAG
+
BABBAFFFFFBB2EGGGGGGGGHGHHHGHHHHGHFHHCGGGHHFHD5AFBBDAFEGHGHHFHHFHFHHFFGHAEGGHHHFB@CGGFFHFHHFHHEHHHHGFHHGFFGHHFHHDGFHHEFGGHFFGHGHHHHHHHHDGFGGGHDBDG02B2BC2@<G22@DGGGGFFHHFHB?FCCGF1GADEDD>GHHHE=G=G=DGFHH.CDG0;;CGHGGGF0;0C/0:::00;.CDBF00;FBC0/9/C0;FFFFGFG
@M03495:530:000000000-LYBTV:1:1107:13361:17020 2:N:0:TCACAGCT+CCTACGGG
ATATTTTGCCGTTGATAAACCAGGGACTCAGGCTGGACCAAAGCTCACATGCTGACAGATCGGAAGAGCGTCGTGTAGGGAAAGAGTGTCCCGTAGGGTGTAGATCTCGGTGGGGGCCGGATCATGTAAAAAAAAAGGAGAAAAGGAGAGGGGTCGTGAATGGGTTGATGAAAAAGTGAGAAAAGAGGATGTACACGCGACAACGAGATCAGGCAGTAGTATGGTCTAGAGTACAGTACAACGCTACAGAG
+
CCCCCFFFFFCCGGGGGGGGGGHGGGGHHHHHHHHGHHGGHHHHHHGHHFHHFHFHHHHHHHGGGGFCCEEFGEGHHHHGGHHG?FB@B@FGGGF1EF3?>3B444440?////>///<>///0111111<D--<A..<...///./..:.;-..--./.00/./.-;09;0009.0//////;/./..//9////.------.;.A..//;//..9////:;/////////////:///:/--..-////
@M03495:530:000000000-LYBTV:1:1107:20451:17029 2:N:0:TGACAGCT+CCTACGGG
ATATTTTGCCGTTGATAAACCAGGACTCAGGCTGGACCAAAGCTCACATGCTGACAGATCGGAAGAGCGTCGTGTAGGGAAAGAGTGTCCCGTAGGGTGGAGGTATCGGGGGTGGGCGGGTCATTAAAAAAAAAGTAGAGAGGATAAGAAGCGGGTGGGGAGAGGGTAATAAGACGAGAGAGACTAAGACGAGGGGTGAAGCGAGAACTGTATCGTACTAGTACGAGAACAGTGTGTGACGGTGCTTCACT
+
CCCDCFFFFFCCGGGGGGGGGGHGHHHHHHHHHHGHHHHHHHHHHHHHHHHHHHHHHHHHHGGGGHHHGGGGEEFGHHGHHHHHFFG4FGHGEEFGGHG/??//3B4?E?EC//>///----;0:00C:F-AC@.0;0:00.../00000/0-:------.-.....//000000.--.-.9./000000.-----.-.000-.--.000:000./...0:000.9...0//:000:.00.-..-000000
@M03495:530:000000000-LYBTV:1:1107:21213:17030 2:N:0:TGACAGCT+CCTACGGG
ATATTTTGCCGTTGATAAACCAGGACTCAGGCTGGACCAAAGCTCACATGCTGACAGATCGGAAGAGCGTCGTGTAGGGAAAGAGTGTCCCGTAGGGTGTAGATATCGGGGGGGGGCGCATCTTTAAAAAAAAAGAATAAGCGGAGGAGCGACACGGCTGTTCGTGGGTCGGGGACGTACACTCGAGTGGAGGATGCCTGGGGTAGTAGCTTGAAGTGCGAGGTGAGGCTGTGGCGTACTCGATTGTGTAG
+
BAABBFDFFD>A?EEGGFGGGGCFHHFGGHHFCGDFHHGCFGGHFFBGHBAGFFGFHHBGHDGFEFHGEFFE>EGFGGGE1GGG2BB4@B@EGE>1?B?>3B?44B4/>/>B--------.-///99://;-;-..9//;//-----..9--9--.-9-;9//....-..-----;-..:.///...9../.../;.///..-...///////.//;//-.--../....99/..99--./9.//.//.//
@M03495:530:000000000-LYBTV:1:1107:13019:17031 2:N:0:TGACAGCT+CCTACGGG
ATATTTTGCCGTTGATAAACCAAAGCTCACATGCTGACAGATCGGAAGAGCGTCGTGTAGGGAAAGAGTGTCCCGTAGGGTGTAGATCTCGGTGGGGGGCGGATCATTAAAAAAAAAAAAAGAAGGAGTGCGTAAGGTTGGAGGAGAGGGAGACAGAATCAATGATAGGCATGCTAGTGTGGTGTTAGATGGAGGTATGAAGCAGTGTGTCAACAGGCGACAGAGTGTACGATGAGGACATGAGTGACACG
+
CCCCCFFFFFCCGGGGGGGGGGHHHHHHHHGHHHHHHHGHHHFHGGGGHHHGEFGGGGHFFGHHHHGHGFDFBGGHCFGGFFEE344BB@??1??//>-:---9-90;009;9:B-;D-9-.../..9/.0-....;00/-09...9.A.:;..///00:00000000/0:0.0090:000./...0:0000//..00000000/0000900009/..-----//90000....00/0./0000900000.
@M03495:530:000000000-LYBTV:1:1107:24445:17047 2:N:0:TGACAGCT+CCTACGGG
ATATTTTGCCGTTGATAAACCAGTCTCCAAAGCTCACATGCTGACAGATCGGAAGAGCGTCGTGTAGGGAAAGAGTGTCCCGTAGGGTGTAGATCTCGGGGGTGGCCGGGTCATTAAAAAAAAAACAGATGATACATCGGTGTGAGCAAGACTCTGTATGTGACGTCAAATGCGCACAAACTAAGTGTCTATTCGGTAGAGACTGATCGGTGTCGCTATGGGTGTCGCGAGCAGAGGCAGCTGGGAATGCG
+
CBCCCFFFFFCCGGGGGGGGGGGHHHHHHHHHHHHHHGHHHHHGHHHGHHHGBFEHHHGGGGGGFGGHGHHHHHHGHDD@GGG/1BF3?/33444B411/>////00<//<<0?F1??1FCC?D-..//000;00000......0000;///;000;0000;00....;0000..---:..000000;000000/....909:90000....:0..;..:0.:.;0..:-9-9;B..9.../0/..9/0:;
@M03495:530:000000000-LYBTV:1:1107:9759:17080 2:N:0:TGACAGCT+CCTACGGG
ATATTTTGCCGTTGATAAACCACCCTCCCTGTGGTCGTTATCTTGCTCCTTCTGTCGTCAACGAATTTACTAATTCCAAAGCTCACATGCTGACAGATCGGAAGAGCGTCGTGTAGGGAAAGAGTGTCCCGTAGGGTGGAGAGCACGGGGGGGTGCGGGTCAATAAAAAAAAAAAGAGAGAGGAGCGTGATGATGGATGGTGTGTGAGTAGATGTTAGCAACGTGCATGAGTGGTGTAGCGTCGGCATGAG
+
CCCCCFFFFFDDGGGGGGGGGGGGGHHGGHHHHHHHGGGHHHHHGHHHHHHHHHHHGGGHGHGGGHHHHHHHFHHHHHHHHHHHBGHHHHHHHHHGHHHHGGGGHHHGFGGGGEHGFGGGHHHH?FFHHHGGGGDFGF//?2//10/A/>-----.-;-@-.00:000:@:B-:9..//:......-.../:0;00:00.00....0:00000:0000000:-9...:00000.:..:00-..-----.00
@M03495:530:000000000-LYBTV:1:1107:28930:17095 2:N:0:TGACAGCT+CCTACGGG
ATATTTTGCCGTTGATAAACCAAAGCTCACATGCTGACAGATCGGAAGAGCGTCGTGTAGGGAAAGAGTGTCCCGTAGGGTGTAGATGTCGGGGGTCGCCGGGTAATTATAAAAAAACAATACCCGCATAACGTCTTATGATGTATAATGAGTTACAAGCGTAACCACATGTCACCGCTTTAAATATGTACTTCAGTTATGATCTCGAGGTGTCGACAGCAGAACAAATCACGTGGCTATACACGATAGTG
+
BBBB?FFFFFDBGGGGGGGGGGHHFCHHHGADFGGHHH3FHHGHEEGGFFHGGGFEEGHGGGGHHHFGFGFGBG?1EEEC3F/334B4B4?//EC//<//<////0?1D11?1<<CD.<F11111.--..=<.<./.00;00000000000;0000000....9.00..:000000.--..0900////////9///////;////./.-.9//..-.-.;.;/./;.9//:....-9//////.;.:.//
@M03495:530:000000000-LYBTV:1:1107:12860:17118 2:N:0:TGACAGCT+CCTACGGG
ATATTTTGCCGTTGATAAACCAGTCACAACCACTTCTTGCCCTCCAAAGCTCACATGCTGACAGATCGGAAGAGCGTCGTGTAGGGAAAGAGTGTCCCGTAGGGTGTAGATCTCCGGGGTGGGCGGATGATTAAGAAAAAAAAAAGAGGGAGTAACAGGGAGAGAGGTACGAGACGTATAGAAGTAGAATAGACGAGTGAGTGTGGACGCAAGAGAGTAACCAGTCGTGCGGACATGAAGAGAGTTCTAGG
+
CCCCDFFFFFCCGGGGGGGGGGGHHHHHHGGGGHHHHHHHHHHHGHHHHHHHHHHHHHHHHHHHGHHHGGGGHHHGGGGGGFGHBFBGHHFFBFBGGFE?>EAF3//3B444443?/>/<//>?///-->11111110>0<----../..9../0000.........000.:......0:0000000000;000.--9.000000.00--:-9/./.000000.0:....---9;000000./.0000::0
@M03495:530:000000000-LYBTV:1:1107:3360:17141 2:N:0:TGACAGCT+CCTACGGG
ATATTTTGCCGTTGATAAACCAGCTAATCCTGAAAAAAAAATCAAAGCTAAAAACTACAATGCTAAGACCACGATGTGACTGCTATCAAAGTTAGATATATATGTAAATTATTCATCTGTCAAATCCTAGAATTATATCATACCTGCTCCAGCAATCACGACCTGTAATGGTTTAGTGGGTTGTTCACTGTTTCTGAAAAATGAAGATAGTTGTCCAGCTTCCAAAAAGTTTATTGTGTTTTCTAGTGGAG
+
CCCCCFFFFFCAGCGGGGGGGGHHHHHHHHHHHHHHHGGEGHHCHHHHHGFHHHGHHHHHHHHHHHGHFFGHEGHGHGHGGHGHFGGHHHHHHHHHHHHHHHHHDFHHGHHHHHHHFHHHHHHHHHHHHHHHHHHHHHGHHHFHHHHEGHHHFHHHHHHGDGGDHHFHHHHGHHHHFGHHGGGGHHHHHHHHH0DGBGDDGHHE=;CGHHHHHG:CGHGFBC:CFF..9CFGGCFFGGFGGGGGGBFGFFE
@M03495:530:000000000-LYBTV:1:1107:27175:17157 2:N:0:TGACAGCT+CCTACGGG
ATATTTTGCCGTTGATAAACCAGCTAATCCTGAAAAAAAAATCAAAGCTAAAAACTACAATGCTAAGACCACGATGTGACTGCTATCAAAGTTAGATATATATGTATATTATTCATCTGTCAAATCCTAGAATTATATCATACCTGCTCCAGCAATCACGACCTGTCCTGGCAAACAACCTGCAGAAAAGCCAATCAAATATATTTTCACAAGAGATGGAATGTGAGGCAATAATAGAGTACAAAGGTTGA
+
BBABBFFFFFCCGGGGGGGGGGHGHHHHHHHHHHHHGGGEFHGHHHHHHGHHFHGGHFHHHHHHHFHHHHHHGGHGGHHHFFHHEGGHHGHHHHHHHHHFGHHHGHHHHHHHFHHHHHHHEHHHHHGHHHHHHHHHHHHHHHHHHHGHHHFGHHHHHFHGFGGGHFHHHHHHHHHHHGHDHHFHHHHHGHHHHG0CGFGHHHHGCC<CGFH0;/;CFGGF0CCCGFFG?E;BCFFFFFGFGGGGFFGFC9;
@M03495:530:000000000-LYBTV:1:1107:6333:17170 2:N:0:TGACAGCT+CCTACGGG
ATATTTTGCCGTTGATAAACCACCCTCCCTGTGGTCGTTATCTTGCTCCTTCTGTCGTCAACGAATTTACTAATTCCAAAGCTCACATGCTGACAGATCGGAAGAGCGTCGTGTAGGGAAAGAGTGTCCCGTAGGGTGGAGAGCTCGGGGGCGTGCGGGAAACTAGAAAAAGAAAAGAAGGAAACGTAACATAAGGCGATAGCAGACACATAAGGGGAAGACATGAGAGAGGGGAAGGAATGTGGTGATAG
+
BAABCFFFFFCCGGGGGGGGGGGGGHHFGHHAGHHHGFGHHGHGHGHHGHHHFHHHGGGHGHGGGHHHHHHBGHHHHHHHHHHHFGHGGHHHHHHHHHHHGEGDBFFEEFGEEHHFHEGHEGHHFH?DD2@//?//2////2/<11/>/>-----.-9---./00000;/A..:9//9.;.;:B/;99..//9////-;-;./;9/:9/;/////.-.:../////://....-9..../////9/;////
@M03495:530:000000000-LYBTV:1:1107:17216:17176 2:N:0:TGACAGCT+CCTACGGG
ATATTTTGCCGTTGATAAACCAGCTAAGCCTGAAAAAAAAATCAAAGCTAAAAACTACAATGCTAAGACCACGATGTGACTGCTCTCAAAGTTAGATATATATGTAAATTATTCATCTGTCAAATCCTAGAATTATATCATACCTGCTCCAGCAATCACGACCTGTAATGGTTTAGTGGGTTGTTCACTGTTTCTGAAAAATGAAGATAGTTGTCCAGCTTCCAAAAAGTTTATTGTGTTTTCTAGTGGAG
+
AAAAAFF@FFDAGFGGGFFGGGAGGFH1FGGFGHHFGFEAEHBGHHHGHHHG1BEFFGEFHHFHH2GGHCFFGEHG0GHHHHHH1@FFHFG1@2BFGHFHHHHGDBGHHFHHFFGHGHBHFGGH>DGHHHFHFH12>FGHHFGFDG0FGFFFGFHHCFHCGGCGHDDDGFD<FFBGDBGEAF->GGFHHHDDDD=GE0DD<.D;0:0:CGGCF;000//<CG/00C...00;;CBFGF/FGFBF00CB.0;
@M03495:530:000000000-LYBTV:1:1107:28474:17177 2:N:0:TGACAGCT+CCTACGGG
ATATTTTGCCGTTGATAAACCAGCTAATCCTGAAAAAAAAATCAAAGCTAAAAACTACAATGCTAAGACCACGATGTGACTGCTATCAAAGTTAGATATATATGTAAATTATTCATCTGTCAAATCCTAGAATTATATCATACCTGCTCCAGCAATCACGACCTGTAATGGTTTAGTGGGTTGTTCACTGTTTCTGAAAAATGAAGATAGTTGTCCAGCTTCCAAAAAGTTTATTGTGTTTTCTAGTGGAG
+
BAABBFFFFFBAGCFGFFGGFGHHHHHCHFEGGGFHHGE2AFEHGHFEHGGHFHGHHFHHHHHGHFHHEFGGGCGGFFHHDGGHBBGHHHHHFHHHHFGHFHHHFGHHFEHHDGHHHHHH4GHHEHHFHHBGEGFHEFHFHHGFGHEBFFCG2FFHHHHGDFGGFDDGDGB?DCFDDDFFAFG.F=FDFDGFDDDGHB0DCHH0DGCCGHGGB<;:;CCBCB:;F0..9;;90;0BFFFFGGFGEF;FF0.
@M03495:530:000000000-LYBTV:1:1107:7159:17189 2:N:0:TGACAGCT+CCTACGGG
ATATTTTGCCGTTGATAAACCAGCTAATTCCAAAGCTCACATGCTGACAGATCGGAAGAGCGTCGTGTAGGGAAAGAGTGTCCCGTAGGGTGTAGATCTCGGTGGGCGCCGGATCACTAAAAAAAAAAAACAAGAGTAGGCAAGCAGTGAGGTGGACATGCAAGTGACAACGATTAAACGACCAGAGGAGAGACAAGCTCTCGCACGCGATCGACTGATATAGAGCTAAAGTAAGCTAGTAGCGAGAGCGA
+
CDBCCFFFFFCCGGGGGGGGGGHHHHHHHHHHHHHHHHHHHHHHHHHHHHHHHHGGGGHHHGGGFAEABFGGFHHHHHDGDGHHGHGDEG?F/3@444BBEF>E///>//>////0@D22@2F@/@->--...//<000000...//0000:/...0::000:00:0000.-.9..000..---......:.;///..0;00..----9--.-9-..00:00:0000:000:00000:;00::-----.:-
@M03495:530:000000000-LYBTV:1:1107:26875:17193 2:N:0:TGACAGCT+CCTACGGG
ATATTTTGCCGTTGATAAACCAAAGCTCACATGCTGACAGATCGGAAGAGCGTCGTGTAGGGAAAGAGTGTCCCGTAGGGTGTACATATCCGGGGCTGGCCAATCTTTTTAATAAAAAAAAATATTAAGGATTCTGGGCAAGATTTTAGTCGTGTACTATATTTTTTCCCTGAGCATTCATCATTACAAAAGACGAACCCCGTCCTCACGGAGCCCAGACAGGTATTTACTCTCCAATCTGCTGCTGAGTA
+
BAABAFFDFFBBG?FFGGGFFGGHCHHHHGADBBDGGBGCGAG2EEFECHCEEEEEEAEGGGHHGFBC5B5@5F0F011B?1>344@4B@4?/>@@////03/3344?B3?GD33DG2/<//<1<111?1<11?<F10<<F.>1=1110>1...</0<00==G000@/0;00///:00:00000;;0000././.----;.:..:.:/...-.-..9;..;.A/:/9/;F//;///////9/;//9//./9
@M03495:530:000000000-LYBTV:1:1107:16280:17194 2:N:0:TGACAGCT+CCTACGGG
ATATTTTGCCGTTGATAAACCAGGACTCAGGCTGGACCAAAGCTCACATGCTGACAGATCGGAAGAGCGTCGTGTAGGGAAAGAGTGTCCCGTAGGGTGTAGAAATCGGGGGGGGGGGGGGGATTAAAAAAAAAAAAAAGGGGAAGGAGTGAGGGCAGGTGGGTCAAGAGCGAAAGAGAGGTGTCGAAGGAAATGGTAGAGGAGATGGCAGAGAGGTGCAGAATGGGGTAGAAGCGAGCTCGTAAGCGAGT
+
EEDEDFFFFFEEGGGGGGGGGGHGHHHHHHHHHHGHHHHHGHHHHHHHHHHHHHHHHHHHHGGGGHHHGGGGFGGHHHGHHHHHHFGBFGHGEEEGG3F/33444D3?E/<B--<9-------.<01<:0@-A;-----...-....../.:0.9...-.0.-./.000./----.<//9.0.00......//:<011111/.<.:0<//.../<<0.0011<110..<.<1110-.--.<.9...0-.--
@M03495:530:000000000-LYBTV:1:1107:19011:17195 2:N:0:TGACAGCT+CCTACGGG
ATATTTTGCCGTTGATAAACCAGCTAATCCTGAAAAAAAAATCAAAGCTAAAAACTACAATGCTAAGACCACGATGTGACTGCTATCAAAGTTAGATATATATGTAAATTATTCATCTGTCAAATCCTAGAATTATATCATACCTGCTCCAGCAATCACGACCTGTAATGGTTTAGTGGGTTGTTCACTGTTTCTGAAAAATGAAGATAGTTGTCCAGCTTCCAAAAAGTTTATTGTGTTTTCTAGTGGAG
+
AA3A3FFFBF?>EGGFFDGGGGHHHHHHHHHHHFHHFAEEGGHHHHHHHHGH3FEGHHHHHHHHH5FFFGHHGGGGHHE4FBBGGGHHHHHFDGHFHHHHHHHHFDFGG4GHHFHHHFHHFFBGHH?FGFHHHGHFBHHHHHHFFHHHFHHHHHFHFGHG?CDDFGGGDHFFGHHG=GGHGGGGHGHHGHFHBD=DGFFFGHH00<;CGHHHBG;CFG:CCC;C0C..9CBB99FGGFFGGGGG0BBFGC.
@M03495:530:000000000-LYBTV:1:1107:18029:17199 2:N:0:TGACAGCT+CCTACGGG
ATATTTTGCCGTTGATAAACCAGCTAATCCTGAAAAAAAAATCAAAGCTAAAAACTACAATGCTAAGACCACGATGTGACTGCTATCAAAGTTAGATATATATGTAAATTATTCATCTGTCAAATCCTAGAATTATATCATACCTGCTCCAGCAATCACGACCTGTAATGGTTTAGTGGGTTGTTCACTGTTTCTGAAAAATGAAGATAGTTGTCCAGCTTCCAAAAAGTTTATTGTGTTTTCTAGTGGAG
+
CCCCCFFFFFCCGGGGGGGGGGHGHHHGHHHHHHHHHGGGGHHHHHFHHHHHHHGHHHHHHHHHHHHHHHHHGGHG1GHFHHFHHGHHHHHHHHHHHHHGHHHHHHHHHHHHHHHHHHGHHHHHHHHHHHHHHGHHHHGHHHHFHHGHHHHFGHHHHFHGGGGGFGHGGHHFHHHBFGEFCFCEHHGHHHHHGGGHHHFGFHHHDC;GFFGGHC;;GHCCGGCCFFCAEFGF;;BCFGBFBBFGGGFBF9;
@M03495:530:000000000-LYBTV:1:1107:27372:17213 2:N:0:TGACAGCT+CCTACGGG
ATATTTTGCCGTTGATAAACCAGGACTCAGGCTGGACCAAAGCTCACATGCTGACAGATCGGAAGAGCGTCGTGTAGGGAAAGAGTGTCCCGTAGGGTGTAGATCTCGGGGGGCGCCGGGTCATTAAAAAAAAAAAGGTGAGATGAAGCGGGAGGTTGTAGGTGTACGTGCCATACTGGCCCCAGCGAATCTTGTTGCTCGTGTGATCGTCCAGTAGCATCATGCGTTCGACAGTCTAAAGGTTCTCAGCC
+
CCCCCFFFFFCCGGGGGGGGGGHGGHHHHHHHHHGHHHHGHHHHHHGFHHHHHHHGHHGFHGGGGHHFEGGEEEEGHHGEHHHH?BBBGGHEF/EDFEF/33444DBBF/<B-----:--:-.:000090-9;---..000.0000000--;---.:/.0:000000./;.;000/000...-...----:0;0;9:900.-...000.:...000000:;0000..;:....-000000;000000000/
@M03495:530:000000000-LYBTV:1:1107:23643:17216 2:N:0:TGACAGCT+CCTACGGG
ATATTTTGCCGTTGATAAACCAGCTAATCCTGAAAAAAAAATCAAAGCTAAAAACTACAATGCTAAGACCACGATGTGACTGCTATCAAAGTTAGATATATATGTAAATTATTCATCTGTCAAATCCTAGAATTATATCATACCTGCTCCAGCAATCACGACCTGCTAATGGTTTAGTGGGTTGTTCACTGTTTCTGAAAAATGAAGATAGTTGTCCAGCTTCCAAAAAGTTTATTGTGTTTTCTAGTGGG
+
CBBCCFFFFFCCGGGGGGGGGGGHHHHHGGHHHHHHHGGGGHHFHHFHHHHGHHGFHHHHHHHHHGHHHFHHGGHGHHHHHHGHFHFHHHHFHHHHHHHHHHHHHHHHHHHHHHHHHHHHHHHHHHHHHHHHHHHHGHHHHHGFHHHHHHHHEHHGFHHGGGGGHHHEHHHHGGHHHGGHHGGGGHHHHHGHHG=GHHHHGFHHGBHHHGHGH<=;;CGFFHCG:C;CGC:BCCFGGFFFGGGGGFGFC:.
@M03495:530:000000000-LYBTV:1:1107:27820:17247 2:N:0:TGACAGCT+CCTACGGG
ATATTTTGCCGTTGATAAACCAGAGGACTCAGGCTGGACCAAAGCTCACATGCTGACAGATCGGAAGAGCGTCGTGTAGGGAAAGAGTGTCCCGTAGGGTGTAGAGCTCGGGGGTGGCCGGGTGATTAAAAAAAAAAAAGAAGACGGCCACGATAGGGCAATTGACATGTCACCGAAACATCTACAGCAGACCATCATCATAAGGAGATAGCTGTCAGTGGTACGCGATGTTGCATGCGTGGCGCTCCGTG
+
BBBCCFFFFFCAGGGGGGGGGGHHHGHHHHBBBFEFGHHHHGHBGHHGHGHHFHHGHHHHGHHGGGGHEFGFEG@EFHHHGGHFFFGFFBFGHFFECEGBF>33434B3?//<@/<<00//-.-<1>11F1<<-;----...///..---.;-..;/./..//;:///////9/.--:-///;/9////./..//////////;//../////////////;//..;--..//9////.;.---.-...:9
@M03495:530:000000000-LYBTV:1:1107:27154:17250 2:N:0:TGACAGCT+CCTACGGG
ATATTTTGCCATTGATAAACCAGCTAATCCTGAAAAAAAAATCAAAGCTAAAAACTACAATGCTAAGACCACGATGTGACTGCTATCAAAGTTAGATATATATGTAAATTATTCATCTGTCAAATCCTAGAATTATATCATACCTGCTCCAGCAATCACGACCTGTAATGGTTTAGTGGGTTGTTCACTGTTTCTGAAAAATGAAGATAGTTGTCCAGCTTCCAAATAGTTTATTGTGTTTTCTAGTGGAG
+
BA?AAFFFFF55AFGFGGGGGGHHHHHGHFGHHHHHHGGEEHBFHBDGHGGHHGDFHGHHHHHHHHHHFHHHGGAFBDGHDB3FBGBGHHHHHHHHGHHHHHGHFGHHGHHHFGGHHHHHHHHH4FFHHHHGHHHBHGFHHH?EGHHC1CCFHGHHHHFGCCGGHHHEFHBFDGHF1FGFAFGDF<GHGHFFGG==GFHHHHGD0==DGGFGFG00<CGFCG/00;0;;;C0;<FBFFFGFFFGFFFFA09
@M03495:530:000000000-LYBTV:1:1107:20254:17290 2:N:0:TGACAGCT+CCTACGGG
ATATTTTGCCGTTGATAAACCACCCTCCCTGTGGTCATTATCTTGCTCCTTCTGTCGTCAACGAATTTACTAATTCCAAAGCTCACATGCTGACAGATCGGAAGAGCGTCGTGTAGGGAAAGAGTGTCCCGTAGGGTGTAGAGCTCGGGGGGGGCGGGTGAATTAAAGAAAAAAAGAATGGAGAAGGAAGGTGTGTGAGAGGTGCTGCAGAACAGTACAGTGTGGAAATAGAGAAACTACGAAGATAGCTT
+
DDDCDFFFFFDCGGGGGGGGGGGGGHHGGHHHHHHHHHHHHHHHHHHHGHHHHHHHGGGHGHGGGHHHHHHHHHHHHHHGGHHGFGHHHHHHHHHHHHHGGGGGHHHGGGGGGGHGHGGHHHHHBFFGHHGH@EAF?F/22>22>2?</>>--9------.0;B00000:/::;-.;:0000/0./../..000.:;0000.0.0000/00////0:0000000.0000;000000/;0:;:...000000
@M03495:530:000000000-LYBTV:1:1107:3002:17295 2:N:0:TGACAGCT+CCTACGGG
ATATTTTGCCGTTGATAAACCACCCTCCCTGTGGTCGTTATCTTGCTCCTTCTGTCGTCAACTTCCAAAGCTCACATGCTGACAGATCGGAAGAGCGTCGTGTAGGGAAAGAGTGTCCCGTAGGGTGCAGATACGCGCCGTGACCGTATAATTTAGAAATGACGCAAAAGTGAACGAGCATCAAAAATAACTTGCATTTGGGGGTATGTAATGTCTTAGGGTATAAAATTATAAGGCGCTCCATCAGATAG
+
AAAAAFFFFF1>EAFGDDGF1FFG?A0AFFGBFGFFGAEGCFGDGEHDBG1F1AGFGFGEEHGHH1GHHGHHHHHC2BGHH1EG1FFGEGEGG0FGEEFEEEFFFGEHFCGG0F1BBFFEHEF//0?/111111/?<//<////1-..011<1>1111000<0.<<--//;00;0...--0;000;9900909;0000000.;-?-//;9////99/;//9:B/;B///;///9///-----//;////;/
@M03495:530:000000000-LYBTV:1:1107:14692:17296 2:N:0:TGACAGCT+CCTACGGG
ATATTTTGCCGTTGATAAACCAGCTAATCCTGAAAAAAAAATCAAAGCTAAAAACTACAATGCTAAGACCACGATGTGACTGCTATCAAAGTTAGATATATATGTAAATTATTCATCTGTCAAATCCTAGAATTATATCATACCTGCTCCAGCAATCACGACCTGTAATGGTTTAGTGGGTTGTTCACTGTTTCTGAAAAATGAAGATAGTTGTCCAGCTTCCAAAAAGTTTATTGTGTTTTCTAGTGGAG
+
CCCCCFFFFFCCGGGGGGGGGGHHHHHHHHHHGHHHHGGGGHHHHGGFHHGHHGGFHHHHGHHHHHHHHHGHEGHGHHHHFGCHFHHHHHHGHHHHHHHHHHHHHHHHHFGHFHHHHHFHFGHHHHHHHHHHHHHHHHHHHHBGGHAGGHFFEHHHHCHGFG/EHHHHBHHHHHHGFHGHFGGGHHHHHHHHDG=FHHHHFHHFG0CGFGGGHG<;CC/CGF;CGG:CAFFFFCBFFFBFGGEGBBFFF9.
@M03495:530:000000000-LYBTV:1:1107:7206:17297 2:N:0:TGACAGCT+CCTACGGG
ATATTTTGCCGTTGATAAACCAGCTAATCCTGAAAAAAAAATCAAAGCTAAAAACTACAATGCTAAGACCACGATGTGACTGCTATCAAAGTTAGATATATATGTAAATTATTCATCTGTCAAATCCTAGAATTATATCATACCTGCTCCAGCAATCACGACCTGTCCTGGCAAACAACCTGCAGAAAAGCCAATCAAATATATTTTCACAAGAGATGGAATGTGAGGCAATAATAGAGTACAAAGGTTGA
+
CBCCCFFFFFBBGGGGGGGGGGHHHHHHHHHHHHHHHGGGGHHGHHHHHGGHHHEHGHHHGHHHHHHHHFHHGGFGHHHGFEFHFGCHFHHHHHHHHHHHHHHHFGHHHHHHHHHHGGHHHHHH4FFFHHHHHHHFHHHHHHHFHHHHFGHGHFHHGHHGGCDDFHHGHHHHHHHHFHHGHFFHH1FGHHFHGG0CGHHHHHHHC<C0GHH0GCC/CGFH:GG;CFFGEECCFFFFFFG0C0;FFFFFFFF
@M03495:530:000000000-LYBTV:1:1107:27579:17303 2:N:0:TGACAGCT+CCTACGGG
ATATTTTGCCGTTGATAAACAACCCTCCCTGTGGTCGTTATCTTGCTCCTTCTGTCGTCAACGAATTTACTAATTCCAAAGCTCACATGCTGACAGATCGGAAGAGCGTCGTGTAGGGAAAGAGTGTCCCGTAGGGTGTAGATGAGGGGGGGGGGCGGGAGATTAATAAAAAGAAACTAGTAGCGTGGTTGGATGTAGCGTAGTGTGCTAGAGCATACGTCGGCGGTGCATTATTTGAGGAAGTTGCAGCT
+
CDDD@FFFFFCCGGGGGGGGGGGGGHHGGHHGHHHHGEEGHHGHHGHHHHHHHHHHGGGHGHGGFHHHHHHHGFHHHH5GHHHHFGHHHHHHHHHGGHHHGGGGFHGFEGGGGHHGHGHHHHHH?B?D3DFGCDGE2?<2@222222?>>9----------;;0000000:B...//0:;;000:..-.9.-0000000-..-./:00:000000000:0.--;-----00:00000;A:0/.0000000/
@M03495:530:000000000-LYBTV:1:1107:8133:17305 2:N:0:TGACAGCT+CCTACGGG
ATATTTTGCCGTTGATAAACCAAAGCTCACATGCTGACAGATCGGAAGAGCGTCGTGTAGGGAAAGAGTGTCCCGTAGGGTGTAGATCTCGGGGGTGGGCGGGTCATTAAAAAAAAAAAACGGGGAAAGACGATGGGAGGTGGCCAAATGGCACACAAAAAGACGGCGCGACAGACGTGGGGACTACACGAGTCGGACGGGAGAGTCAGAAGGAGCGAGGAGAGAGGCGTGTAGACAAGAGGCAGCTGTCG
+
CCCCDFFFFFDCGGGGGGGGGGHHHHHHHHHHHHHHHHHHHHHHGGGGHHHGGGGGGHHHHGHHHHHHDFDDGHGHGGGGEF>33444B41C/EF//<////---<><11<=DC?CCC?-9-..--...//.-..:./.:.....0./000/:0/..;...../.9--9;---:/.-;..--.-://0/.--./9:-----.-..0000000.:..-----.......9.-./0000:./....;./0009
@M03495:530:000000000-LYBTV:1:1107:17807:17308 2:N:0:TGACAGCT+CCTACGGG
ATATTTTGCCGTTGATAAACCAAAGCTCACATGCTGACAGATCGGAAGAGCGTCGTGTAGGGAAAGAGTGTCCCGTAGGGTGTAGATCTCGGGGGGGGGCGGGTCAATTAAAAAAAAAAAGGAGAAGAACGAGGGGTAGGTGGTGTGAGGCAAAGGCATGCGACTACGTAATGAGTGAGGATACAGGCACGAGTGAAAGAGTGAACAGACAGACAGGGGTGAGAACGATGAGAGACAAGGTGTACGGCCGA
+
CCBCCFFFFFCCGGGGGGGGGGHHHHHHHHHHHHHHHHHHHHHHGGGGHHHGEEGGGHHHHGHHHHHHDFDGHHGHGGGG3?/3@44BBB1?/>E----:-----.0009::;FCCBFF-../;../0//...---....90....;009....:/;.0.0..---/..0..0009000;0/0000:9.A..-.90000//000000//.///.:/..-.-..000;...0000.///..;00:0..-9--
@M03495:530:000000000-LYBTV:1:1107:12161:17313 2:N:0:TGACAGCT+CCTACGGG
ATATTTTGCCGTTGATAAACCAGCTAATCCTGAAAAAAAAATCAAAGCTAAAAACTACAATGCTAAGACCACGATGTGACTGCTATCAAAGTTAGATATATATGTAAATTATTCATCTGTCAAATCCTAGAATTATATCATACCTGCTCCAGCAATCACGACCTGTAATGGTTTAGTGGGTTGTTCACTGTTTCTGAAAAATGAAGATAGTTGTCCAGCTTCCAAAAAGTTTATTGTGTTTTCTAGTGGAG
+
CBCCBFFFFFCCGGGGGGGGGGHHHHHHHHHHHHHHHGGFGHHHHHHFHHHHFHGHHHHGHHHHHHHHHGHHGGHGHHHHGHGHHHHHHHHHHHHHHHHHHHHHGHHHHHHHGGHHHHHHHHHHHGGHHHEGGHHHHHHHHHFFGHHGFHHHEHHHHFGGGGGGFHHHHHHGHHHGFFGAEFGGHGFFHGHHDDDGHGHFHHHGGCCGFHH0:C;C:C;CGF/;0;.;;BFGBFGFGGFFGFFGGGBFFCA
@M03495:530:000000000-LYBTV:1:1107:24834:17315 2:N:0:TGACAGCT+CCTACGGG
ATATTTTGCCGTTGATAAACCAGTCAGGAGTCCAAAGCTCACATGCTGACAGATCGGAAGAGCGTCGTGTAGGGAAAGAGTGTCCCGTAGGGTGTAGATCTCGGGGGGCGGCGGATCATTAAAAAAAAAAAAGGTGAGAGGTGAGGGGTGGTGGGGCAGGAGACACCAGTAGTCAACGATTGTCTCGTCGATATTGACTCGTGAGGAGCTCGTGCTGATGCTCGTGTGTATGGGATGTGTGCTAGGCAGGG
+
CCCCCFFBFFCBGGGGGGGGGGHHHHHHHGHHHHHHHHHHHHHHHHHGHHHHHHHHGGGGHHHGGGGEFEGGHGFHHHHHGH@F4BEGEDGGGFEBB@44B4?//>B--;-------;/;B////;9B:--9../9/.//././9..-;:-..;--.-:-;;../;.;.:////://..:../://9..--..-////9/;../..9...;.9...://////.-.:.;B///.//.;/;9/;//.//.--
@M03495:530:000000000-LYBTV:1:1107:9675:17320 2:N:0:TGACAGCT+CCTACGGG
ATATTTTGCCGTTGATAACCAGCTAATTCCAAAGCTCACATGCTGACAGATCGGAAGAGCGTCGTGTAGGGCAAGAGTGTCCCGTAGGGTGGGGATATCGGTGGTGGCCGAGCCAATAAAAAAAAAAAACAGGCAGACGTGCCAGGGAGTTTCTAGAATCCGAGGGAGAGCAAGCGAGAGTAAGGTGTCTGGATGTCTACGGGACTAAGGGATCGTGGATGAGACAGGATGTCATGTCCGACCTAGCACCG
+
BBBBBFFFFF@AGGFGGGGGGGDHHHGHHHHHHHHHFH3GFHFHHFFGEFGFHCAFEHGBEAEEEGFFGFF2B11?1DB5DFGF1>11?B1/////244/////<//00/////?2222222/>/<-@-<</....;.-.;..00....990009C00000.;--;.....9:9..9---///;B////;9FB///:///.9-.-.////9.9......://;//.;.9999///9///..--./:///.-
@M03495:530:000000000-LYBTV:1:1107:3519:17325 2:N:0:TGACAGCT+CCTACGGG
ATATTTTGCCGTTGATAAACCACCCTCCCTGTGGTCGTTATCTTGCTCCTTCTGTCGTCAACGAATTTACTAATTCCAAAGCTCTCATGCTGACAGATCGGAAGCGCGTCGTGTAGGGAAAGAGTGTCCCGTAGGGTGGCGCACTGGGGGGCCGCGAGTTTCATTGAGAAAAACAGATAAGAGGGATCGTGGCGGGCGTTTTAACATGGACTTCACGCCCCGACGGCGAAGCAGGTGACAGTCGATCTACG
+
BBBBBFFDDFAACFGGGGGGFFF2AFG2BFFAFGFGCGGHHGHHFGHHEFHHHHGGCFEHDHGGGHEFHHFHHHHHHFFFHCGH5BGFHHFHFFFGCGGG?E1E1>@/>EFEGHGFFFHHCG2FB3BD?GC//?AA2//0///<>0<.-<@------;-.////////;//9:...///9///......9..------;--./9///;.9://///.;.------9------//.9/////;/..:..//.
@M03495:530:000000000-LYBTV:1:1107:16482:17344 2:N:0:TGACAGCT+CCTACGGG
ATATTTTGCCGTTGATAAACCAGGACTCAGGCTGGACCAAAGCTCACATGCTGACAGATCGGAAGAGCGTCGTGTAGGGAAAGAGTGACCCGTAGGGTGGAGAGGTCGGGGGGGGGCGTAGTCTAAAAAAACAAGAAATTCATAAAAATTGGTTTAACAAATTTTAAGAAAAACGACAAGTTGATGAATTAGGCTTGTTGTTCCAATATAATTGGGATTAACATGAGATCGTGTGAAGGCAATGTTTTTTG
+
AAAAAFFFFFBBGGGGGFGGFGFGHGFFGCFHHHGHC22AFHFHHFFGGHHHFHGFFEHHHGGGGA1F?EAEEFGCFGGGHHGBB4B3BBBEE>?1FGE//F3//B2///B/---;-;---.:;///;/-9.9A.9////;/;9FB//.;F//..//99/./;9/B///9/9F.9;99@FB//9BF/;/;9//;//>;/;..;///9/B//9/99EEBB/:/9B9/;///.9.99:///..9/9/;/..--
@M03495:530:000000000-LYBTV:1:1107:21107:17349 2:N:0:TGACAGCT+CCTACGGG
ATATTTTGCCGTTGATAAACCAGGACTCAGGCTGGACCAAAGCTCACATGCTGACAGATCGGAAGAGCGTCGTGTAGGGAAAGAGTGTCCCGTAGGGTGTAGATATCGGTGGGGGCCGGATCATTAAAAAAAAAAAAGATAAGGTGACAGTGGAGGAATATATTATGAACAGTTATGAACTAAGAAGCAGCTTATGAGTAAGAGAGTGCTGGTGTGTAGCACTGGCGGCTAGAAGGTCGTCACAAGAGTGA
+
CCDEEFFFFFCCGGGGGGGGGGHGHHHHHHHHHHGHHHHHHHHHHHHHHHHHHHHHHHHHHGGGGHHHGGGGFGGFHHGHHHHHGGGBBGHGFFGGGEF/3F444B4?E/??//>/</////?FF11?1GCCC-<@:..<11001<1010<1:0.../001<:11111::1/11<11111:00001/00///011111111<1</.011110<:99<1<1100//.----9.011.0199...10./.111
@M03495:530:000000000-LYBTV:1:1107:21316:17353 2:N:0:TGACAGCT+CCTACGGG
ATATTTTGCCGTTGATAAACCACCCTCCCTGTCCAAAGCTCACATGCTGACAGATCGGAAGAGCGTCGTGTAGGGAAAGAGTGCACCGTAGGGTGTAAATACCAACTGGTGACACAACAATACAAAAATAACGCCTATTTATGTTTATGACGTTAAAGCAATGATTACTTGTTATCCCATTAAAAATGGAAATTAAAGATCAATGAGGATGTGAAAAAGAAAGGTAATTTGAACTCAATTACCTGTTGGAT
+
AAAAAFFFFF?AE1CEGFGFF0FEECGAFGHBFFEGHC0AAF1AFAFFF1FHF01AA//FAG00AEE/E?/>FG/0BGGHGB11210>0//?/0//1222B111>/0001B1111B/??/<FFFB10/<BB1?//0/<@22>222@1F111/?F0<DGBC0<D11=11>F1<1=F11<0<GFG000<D0<<0<<<CC000;0;00;C/;://::00;9.;9C/.9;0BF9;F000;BF00900;00;0.90
@M03495:530:000000000-LYBTV:1:1107:17824:17373 2:N:0:TGACAGCT+CCTACGGG
ATATTTTGCCGTTGATAAACCAGCTAATCCTGAAAAAAAAATCAAAGCTAAAAACTACAATGCTAAGACCACGATGTGACTGCTATCAAAGTTAGATATATATGTAAATTATTCATCTGTCAAATCCTAGAATTATATCATACCTGCTCCAGCAATCACGACCTGTAATGGTTTAGTGGGTTGTTCACTGTTTCTGAAAAATGAAGATAGTTGTCCAGCTTCCAAAAAGTTTATTGTGTTTTCTAGTGGAG
+
CCCCCFFFFFCCGGGGGGGGGGHHHHHFHHGHHHHHHGGGGHHHHHHHHHHHHHGHHHHHHHHGHHHHHHHHGGHGFHHHFHGHDGGHHHHGHHHHHHHHHHHHHHHHHHHHHHHHHHHHGHHHHGHHHHHHHHHHHHHHHHHFGHHFFHGHHHHHHHHGGGGGHHHGHHEFGHHHHHHGEGCGHHHHHHHHHGFHHHGHGHHHHG0CGHHCHG;<C0;GGHGC0C;CECFFFFGFFFCFBFFGBFBFA:C
@M03495:530:000000000-LYBTV:1:1107:8716:17377 2:N:0:TGACAGCT+CCTACGGG
ATATTTTGCCGTTGATAAACCAGGGACTCAGGCTGGTCCAAAGCTCACATGCTGACAGATCGGAAGAGCGTCGTGTAGGGAAAGAGTGTCCCGTAGGGTGTAGATCTCGGTGGTGGCCGGGTCCATAAAAAAAAAAAAAAAGGAGAGGTCAGTGTGAGCTGCGGGCACTGAGAGGCCACTGGGACAGCTAGTGATCCAACGTAGACTGATTGGTGAACGGATGAGCACTTAGTCGACATCGGAGGCGGCAT
+
CCCCCFFFFFCCGGGGGGGGGGHGGGGHHHHHHHHGHHHHHHFHHHHHHHHHHHGHHHHHHHGGGGHHHGGGGEGHHHHGGHHHBFFHBFGGEFEFGG3//B3444DGFF//??/<00/>////2D222@FCC/-<-<-;-:./....;/0/000;090000-9---.//0000.....00/......0000000;00009:...0000000;0.000...;-0000.000000..-;.0.9.;-.-----
@M03495:530:000000000-LYBTV:1:1107:11208:17380 2:N:0:TGACAGCT+CCTACGGG
ATATTTTGCCGTTGATAAACCAGGATCAGGTGGACCAAAGCTCACATGCTGACAGATCGGAAGAGCGTCGTGTAGGGAAAGAGTGTCCCGTAGGGTGTAGATCTCGGTGGTGGGCGGAGCATTAAAAAAAAAAAAGGAGTAAGAGGTGTGGGTAGGGGGGTGATGTGGAGGTGGGTGTGTGAGAGGAAAGTAAGTAGTGCAATGCTGACTCAGCTATGCTCCGGTGAGCGTAGGATCAAACGTATGAGCTA
+
CCDDCFFFFFCDGGGGGGGGGGHGHHHHHHHHGHHHHHHHHHHHHHHHHHHHHHGHHHHGGGGHHHGFGGFGBGHHFGHHHHHBFBFGHGHGGGGGG/3B?4BF40?/??///////////1??111FA@-<<<-.:/.//000:.0.0..;90..;.9---.000000.....-..;...0000..//.:0000000/000000000/0000000:00000.--9.;0-:.:.09/.000...0/90;90
@M03495:530:000000000-LYBTV:1:1107:24373:17457 2:N:0:TGACAGCT+CCTACGGG
ATATTTTGCCGTTGATAAACCAGTCCAAAGCTCACATGCTGACAGATCGGAAGAGCGTCGTGTAGGGAAAGAGTGTCCCGTAGGGTGTGGGTTTCGGGGGGGGCCGGGGGACTTAAAAAAAAAAAAGGGACGTCGACGATAGCGGACCGGACGCGAGACGGGCAATATGGAGGGAGACAAGGTGTGTGAGGGCAGGACTGTGCGCTGCGTTTGTCGGCGTGACGAAGAGGGAGAGCAGGCAGTAGGCACTG
+
BBABAFFFFFBACEGGGFGGGGHHHHHHHHHHHHHHHHCGFGHBGGEFHGGGGFHHGEGEFFFFGHGF1BGFFDG5GHDEEFFF131/111111@////E----9;9@----.///9//99-->--.....9.9----9.;./----9----------9..---.;/////..-9;......//:...9/....:-.././//99--.-..-../.9----..9.-.;F.;.9..;//....//////9;9
@M03495:530:000000000-LYBTV:1:1107:10937:17470 2:N:0:TGACAGCT+CCTACGGG
ATATTTTGCCGTTGATAAACCAGTCAGGAGTCCAAAGCTCACATGCTGACAGATCGGAAGAGCGTCGTGTAGGGAAAGAGTGTCCCGTAGGGTGTAGATATCGGTGGTGGCCGGCTCATTTAAAAAAAAAAAAGAGAAGAGGGCCAGCAGACGCTGGAAGAAAGGCATGGGAAGCGGCAGCGGTCTGTAGACGCGGGTACTCAATGCAGCGGTGATAAGACGGAGTGGCCGTGTACACACAAGTGAGACAG
+
CCCCCFFFFFCCGGGGGGGGGGHHHHHHHGHHHHHHHHHHHHHHHHHHGHHHGHHHGGGGGHHGEGGAFGHHHG?FHHHHFGBB4@E?E1EE?F>334444??////>//0?<///?23B3FHG?B?//<@--.<//0/0......../.:;--..;.0/://0...0.../9:C-----9--9-.;00:00.--9-:-00000;0000;--.-.90:000.........-9-./0000....000000//
@M03495:530:000000000-LYBTV:1:1107:5413:17474 2:N:0:TGACAGCT+CCTACGGG
ATATTTTGCCGTTGATAAACCAGGACTCAGGCTGGACCAAAGCTCACATGCTGACAGATCGGAAGAGCGTCGTGTAGGGAAAGAGTGTCCCGTAGGGTGGAGATCTCGGTGGGGGCCGGATCATTAAAAACAAAAAAAATGGAGAAAACGGTATGGAGAGGTGATATGGTGAAGATGAAGAGAGGGGTAGTGGGTAGAAGTGGAAGTAGCAGGATGGTAGAAAAGGGATTGAGGGAGTAGCTAAGAAGAAG
+
CCCDDFFFFFCCGGGGGGGGGGHGHHHHHHHHHHGHHHHHGHHHHHHHHHHHHHHHHHHHHGGGGHHHGGGGEGHHHHGHHHHHCFG@FGHEGEFGG3?///33?4?BE/EA//>/</////=?FB1FFF.>F00>---.<<</0.0//-....0/0/0..;900000000000000000;./...-...0/...0.00000000/;:0000..00.000000//..9//;:0/..../00000:00/0//
@M03495:530:000000000-LYBTV:1:1107:11106:17477 2:N:0:TGACAGCT+CCTACGGG
ATATTTTGCCGTTGATAAACCAGGACTCAGGCTGGACCAAAGCTCACATGCTGACAGATCGGAAGAGCGTCGTGTAGGGAAAGAGTGTCCCGTAGGGTGTAGATCTCGGGGGGCGGCGGAGCATTAAAAAAAAAAAGAGAGAAACAGGCAGGGGGGTGAGAGACACAAGAGTATGCAGTGGTGAGAAGCTAATAGATGACGCGGCGGAGCCGTGGGGCAAAAGAGTGCGAACGCCTCACGAGTGAAATCAG
+
DDCDDFFFFFCCGGGGGGGGGGHGHHHHHHHHHHGHHHHHHHHHHHHHHHHHHHHHHGHHHGGGGHHHGGGG>EGHHHGFHHHHHGH4FHHGHEFGGGG/BB444DD?F//>--;-------90FB000:CFF--9..9/..00//9....-;-;9--.:09.////.9/.900::0000/0.0.00/0:000:90:000..9---:-;-.-.-9-9.-../9;/000-.---.-..0:.9:9.000:000
@M03495:530:000000000-LYBTV:1:1107:12709:17478 2:N:0:TGACAGCT+CCTACGGG
ATATTTTGCCGTTGATAAACCAGCTAATTCCAAAGCTCACATGCTGACAGATCGGAAGAGCGTCGTGTAGGGAAAGAGTGTCCCGTAGGGTGGAGATATCGGGGGGGGGCGGATCATTAAAAAAAAAAAAAAGATAGGGAGAGGGGGGAGAGGAGGTGGTGGACAGGAGAGCAAGAGGGACGGAGGAATGGAGAGTCATATGAGAGTGATTAGTGCATATATAGGCTAGTTACTGGAAGTGATGGGTTGTA
+
CDCDCFFFFFDCGGGGGGGGGGHHHHHHHHHHHHHHHHHHHHHHGHHHHHHHHHGGGGHGHGGGGEEAFGHGFHHGHHDGDGGHGHGGGG?F/1F334@4FF/EG--<---9---.0000<0BD->=CC---..000/./.....-----.9.......<...00.......0///.....--..-./0<<0/0.000000<0<0000000<00000<000:00:0<0.000000:/0/000000./.-.0
@M03495:530:000000000-LYBTV:1:1107:8702:17483 2:N:0:TGACAGCT+CCTACGGG
ATATTTTGCCGTTGATAAACCAGGACTCAGGCTGGACCAAAGCTCACATGCTGACAGATCGGAAGAGCGTCGTGTAGGGAAAGAGTGTCCCGTAGGGTGTAGAGCTCGGGGGGGGGCGGGGAATTAAAAAAAAAAAGGAGCGGAAAATAGAATAGGGCAGAGCGGGGCAGAGAACGAGTAAAGAACGAGACTATGGTAAGAGGAGGGAAGCATGAGTAGAGCTGTGACGAGGGGGTGCAGAGGGGCAAAGC
+
CDDEDFFFFFCDGGGGGGGGGGHGHHHHHHHHHGGGHHHHHHHHHHHHHHHHHHHHHHHHHGGGGHHHGGGGEGGFHHGFHHHGFFG4BGHGGGGGG3F/3B43433/E/<B---------<./011:B0BFF--<../.<-----/100111100./<..9/<-----.../0<<<.9.1111./9<...00110111010..9.9....<1000111111:01/11<.----9--.011<..---.<//
@M03495:530:000000000-LYBTV:1:1107:6399:17486 2:N:0:TGACAGCT+CCTACGGG
ATATTTTGCCGTTGATAAACCAGCTAATCCTGAAAAAAAAATCAAAGCTAAAAACTACAATGCTAAGACCACGATGTGACTGCTATCAAAGTTAGATATATATGTAAATTATTCATCTGTCAAATCCTAGAATTATATCATACCTGCTCCAGCAATCACGACCTGTAATGGTTTAGTGGGTTGTTCACTGTTTCTGAAAAATGGAGATAGTTTGCCAGCTTCCAAAAAGTTTATTGTGGTTTCTAGTGGTG
+
CCCCCFFFFFCBGGGGGGGGGGHHHHHHHHHHHHHHHGGGGFBDGHEBD5GHHG?B5CEG5335BG3@3FF1101?1B@443344434BG3BGF@@@4BF444D4FGHEHF4D44BB44?FHHHB?G4B4BFBG44?4D3B?3F3FFGBGCF2=GGC2CA//A/011@B=G?GH=D=1GE.>-<>110000=DGD00DFGGCD0<C0/00;C000::0::C:;CCG.:.0;;0BF000.CEF090099:0.
@M03495:530:000000000-LYBTV:1:1107:4738:17506 2:N:0:TGACAGCT+CCTACGGG
ATATTTTGCCGTTGATAAACCAGCTAATCCTGAAAAAAAAATCAAAGCTAAAAACTACAATGCTAAGACCACGATGTGACTGCTATCAAAGTTAGATATATATGTAAATTATTCATCTGTCAAATCCTAGAATTATATCATACCTGCTCCAGCAATCACGACCTGTAATGGTTTAGTGGGTTGTTCACTGTTTCTGAAAAATGAAGATAGTTGTCCAGCTTCCAAAAAGTTTATTGTGTTTTCTAGTGGAG
+
BBBAAFFFFFBBGGGGCGGGGGHHHHHHHHHHGHHHGGGGGHHHHHHGGHHHHHGHHHFHHHHHGHGHGHHHGGHG?DGHHHHHFGGGHHHHGHHGHHHHHHHGGGHHGHHHGHGBFHHHHHHHGHEHHHEHHHHBFFFHHHGFHFHHHHFGHHHHGGGDGGGGHGDFHHH1FHGHHGGHGGGDHHHHHHHHDG00GFHHHHHGFGCGHHHFGC;;GCCGHE:CCG:.900CCCFBFFFGBFBFFFGBF9.
@M03495:530:000000000-LYBTV:1:1107:16770:17509 2:N:0:TGACAGCT+CCTACGGG
ATATTTTGCCGTTGATAAACCACCCTCCCTGTGGTCGTTATCTTGCTCCTTCTGTCGTCAACGAATTTACTATTCCAAAGCTCACATGCTGACAGATCGGAAGAGCGTCGTGTAGGGAAAGAGTGTCCCGTAGGGTGGAGATATCGGGGGTGGGCGGATCATTAAAAAAAAAAAAAGCGAAGGAAGGCGGGCGGGAGTAAGACGAGAATAATGAACAGAGATGTGTGATCGGTGCTACAGAACGCGATGGA
+
BCABBFFFFFCCGGGGGGGGGGGGGHHGGHHHHHGHGGGHHHHHHHHHHHHHHHHHGGGHGHGGGHGHHGHHHHHHHGHGHHHHGHHHHHHFHFHGHHHFGGGHHEGGGGEG?GHGGHHHHHHGHDFFHGGBFGG@?/=F2=21=FC/<A-<:-.----;.0;90009A?>BCB-9....--../...------:--./0000.--.;000;000009///00:00.0;09...-000;000/;.---:./
@M03495:530:000000000-LYBTV:1:1107:19645:17516 2:N:0:TGACAGCT+CCTACGGG
ATATTTTGCCGTTGATAAACCAGGACTCAGGCGGACCAAAGCTCACATGCTGACAGATCGGAAGAGCGTCGTGTAGGGAAAGAGAGTCCCGTAGGGTGTAGGTCTCGGGGGGTGCCGATTGATTTAAAAAAAAACGCGTACAACTCAAGAACTCCAGTGCGGCAGTTATATACGCACTACGAAAATTCAGACCGAATGTGTGCATAAGACGTACCGAAACACCAACACGCGCTACAACTCCAGCCAGCCGG
+
BBBBBFFFFFBBGGCGGGGGGGHGDHHHHGHFGGGGGGHFFHHHHHGHFHFGFGFHHGHE?EGGHHH@?EE>E1BFBF3FEGHH2?BB3GEHGGGG3//333344BBF/B/--9.9---;.;/;////9BC--99---9-;./////9;//B///;////;--9-99//;///...--//....-//////;.---;/;//.//;/9///.;;....---9...;....------;///99///.....--
@M03495:530:000000000-LYBTV:1:1107:19134:17518 2:N:0:TGACAGCT+CCTACGGG
ATATTTTGCCGTTGATAAACCAGTCGTTATCTTGCTCCTTCTGTCGTCAACGAATTTACTAATTCCAAAGCTCACATGCTGACAGATCGGAAGAGCGTCGTGTAGGGAAAGAGTGTCCCGTAGGGTGTAGATCTCGGGGGGGGGCGTGGGATTTAAAAAAAAAAAAAAGGAGACAGGTGAGCTTATGGAGGGAAGTAGGCTAAGATACAGAGGGGATCGGAGAGAGGTGTAGACTCAGCGCTTCTGTTATG
+
CCDDEFFFFFCDGGGGGGGGGGHHHGGGHHHHHHHHHHHHHHHHHGGGHGHGFGHHHHHHHHHHHHHHHHHHHHHHHHHHHHHHHHHHHGGGGGHHGGGGGGHHHHGHHHHHH4GDHHHGHEDGFBE<2F33?33?E?CF--B-@B----<0<01111<><><-9---../...//.001.01<1110:/.-..<<1100<0000111<11/..-...9..<-....:.:011110000.-..91111111
@M03495:530:000000000-LYBTV:1:1107:6352:17526 2:N:0:TGACAGCT+CCTACGGG
ATATTTTGCCGTTGATAAACCAGCTAATCCTGAAAAAAAAATCAAAGCTAAAAACTACAATGCTAAGACCACGATGTGACTGCTATCAAAGTTAGATATATATGTAAATTATTCATCTGTCAAATCCTAGAATTATATCATACCTGCTCCAGCAATCACGACCTGTAATGGTTTAGTGGGTTGTTCACTGTTTCTGAAAAATGAAGATAGTTGTCCAGCTTCCAAAAAGTTTATTGTGTTTTCTAGTGGAG
+
CCCCCFFFFFCBGGGGGGGGGGHHHHHGHHHGHHHHHGEFGHHHHHHHHGHHHHGHHHHHHHHHHGHHHHHHGGEGGHHHHFGH4GGHHGHHHHHHHHHGHHHHGHHHHFHHEFHHHHHHHHHHHHHHHHHHHHHHHHHHHHHHHHHHHGHHHHHHHHHGEDDGFGHHHHHFGFHHHHHHGGGGHHGHHHHHDD<DFHHHHHHGDGCGHHH00=0<GGCC0GCGGG:.CBFFEFGGG0/:FFBBFGFGGF?
@M03495:530:000000000-LYBTV:1:1107:22011:17531 2:N:0:TGACAGCT+CCTACGGG
ATATTTTGCCGTTGATAAACCAGCTAATCCTGAAAAAAAAATCAAAGCTAAAAACTACAATGCTAAGACCACGATGTGACTGCTATCAAAGTTAGATATATATGTAAATTATTCATCTGTCAAATCCTAGAATTATATCATACCTGCTCCAGCAATCACGACCTGTAATGGTTTAGTGGGTTGTTCACTGTTTCTGAAAAATGAAGATAGTTGTCCAGCTTCCAAAAAGTTTATTGTGTTTTCTAGTGGAG
+
BBBBBFFFFFBBGGGGGGGGGGHHHHHHHHHHHHHHHGGGGHGHHHHHHGGFHHGHHHHHHHHHHHHHHHHHGGHGGHHEGFFHGFHHHHHHHHHHHHHHHHHHFHHHGHHHHHHHHHHHGHHGHHHHGHGHHHHHHHHGHHHFHHHHFHGHHHHHGHHGGGGGHHHBFHHFGGHH=GFHGGGGHHHGHHGHHG=GHHHHHFHH<;<CHHFCGH;GHHHHC0:CCG:EDGGGFFFFGGCFGFGGFF;C?BE
@M03495:530:000000000-LYBTV:1:1107:17191:17532 2:N:0:TGACAGCT+CCTACGGG
ATATTTTGCCGTTGATAAACCACCCTCCCAAAGCTCACATGCTGACAGATCGGAAGAGCGTCGTGTAGGGAAAGAGAGTCCCGTAGGGTGTAGATCTAGGAGGGAGCCGGGTCATTAAAAGAAAAAACTAACGCCGAATTAAGAGTATCATGTCAATGCAATGATTAGTTCATATATCTGTAAAAATGTAGAACAAGGAGAAACGAGTAAGGGCATGAGCACAGCAATGTGAACTCAACTACCGCGACTAA
+
BBAAAFFFFFBBGGGGGGGGGGGGGHHGGHHGHGHHHHEGFHHHHHHHHHHHGGGGHFHEEEEEGFGHBFGFGGHG2BBBGHG?/1EF3?>3344444BF33?/E//?///?/B33B3?B3?0@20//?11?/</---<>1111<0000000000000/00=000000:0000000000;0:0;00.00000909//.....//..9..09CA../.99/;.9...9////9/:///9.9/:.-9-----/
@M03495:530:000000000-LYBTV:1:1107:14308:17534 2:N:0:TGACAGCT+CCTACGGG
ATATTTTGCCGTTGATAAACCAAAGCTCACATGCTGACAGATCGGAAGAGCGTCGTGTAGGGAAAGAGTGTCCCGTAGGGTGTAGATCTTGGGGGGGGGCGGCTCATTCAAAAAAAAAAAAGACAGAATCTTCAGTGGATGGAGAGTCTGTAAGAATGATCACGGTACGGACAATGAGAGGGATAAGAGGAGCAGGCGTCGGACGTGATATAAGTGAGCGGAGTGCTGTAATCTAGCAGGTGGTGCGTCGG
+
CCCCCFFFFFCCGGGGGGGGGGHHHHHHHHHFHHHHHHHHFHHHGGGGGHFFFGGGEFHHHGHHHHGHDB@DGHGHGGDGGG/B344@@44B1>/--9-;9---;;0:000;0AFBF9---9.;///0000:99:F0/000.:90.;090000000000000/......9.9-.000000...//00;0...../A.;;------.;A/00090:0999----;F00000000000000.90...0-.;--
@M03495:530:000000000-LYBTV:1:1107:12179:17541 2:N:0:TGACAGCT+CCTACGGG
ATATTTTGCCGTTGATAAACCAGGGACTCAGGCTGGACCAAAGCTCACATGCTGACAGATCGGAAGAGCGTCGTGTAGGGAAAGAGTGTCCCGTAGGGTGGAGATATCGGGGGGGGCCGGGTCATTAAAAAAAAAAAAGGAAGTGGTTTGGGTAGGGGGTGAGGTGGGAGGAGGAGTAACGGTACGAGATTTAGGAGTGTAGAGGAGCGCAGGCTTAAGGATGCAGATCGAGAGCGTACACAGATGTATAC
+
DCCCCFFFFFDDGGGGGGGGGGHGGGGHHHHHHHHGHHHHHHHHHHHHHHHHGHFHHHHHHHGGGGHHHGGGGEGHHHHGFHHH?BBFBGHHGGGGGG?E///334B4?</>/--:--;9-.-.::0000:9CC-:--..//.0000......0..:.---.../..-..-....;//:09-.;......0000;;//.:0000/;..-9---;./00:000;/00000....-.-..-.:0.00000000
@M03495:530:000000000-LYBTV:1:1107:16534:17545 2:N:0:TGACAGCT+CCTACGGG
ATATTTTGCCGTGATAAACCAGGACTCAGGCTGGACCAAAGCTCACATGCTGACAGATCGGAAGAGCGTCGTGTAGGGAAAGAGGGTCCCGTAGGGTGTAGATCTCGGTGGTCGCCGGGTGATTCAAAAAAAACTTTGAGGACAGAACAATGCATAGATCGTGATAGCGTAGAAGAGGGAAAAGGAGAAAGGTGCACAGACGAAGCTGACAGTGGAGTCGAGGTGTTGTTGGTGGTGATGACGATATCTGG
+
BBBBBFFFFFBBGGGGFGGGGGGHHHHFHHHHGGHHGHHHHHHHHHHHGHGHHHHHHHHHGEGGHHHGEEGEEFGGHGHHHHHH1B?FHHGHCE//3//?FB4BB4?C<EA/3///>/<<//222?1?1<<@-.11=1></F././/<</00/00;0000././/00:-..-.009......//:/9..;/;0/0000//.---9-/9/./9////9;/-.--../.........../////....-/:;/
@M03495:530:000000000-LYBTV:1:1107:16223:17559 2:N:0:TGACAGCT+CCTACGGG
ATATTTTGCCGTTGATAAACCAGCTAATCCTGAAAAAAAAATCAAAGCTAAAAACTACAATGCTAAGACCACGATGTGACTGCTATCAAAGTTAGATATATATGTAAATTATTCATCTGTCAAATCCTAGAATTATATCATACCTGCTCCAGCAATCACGACCTGCTCGAGGAGAACCCAATCAACGCTTCCGGCGTGGACGCTAAGGCTATCCTGAGCGCCAGGCTCTCCAAGTCCCGCAGGCTGTAATG
+
CBCCCFFFFFCCGGGGGGGGGGHHHHHHHHGHHHHHHGGGGHHHHHHHHGHGHHGHHHHHHHHHHHHHHHHHGGHGHHHHHHFHGGHHGGGHHHHHHHHHHHHHHHHHHFHHHHGHHHGHHHHHHHGHHHHHHHHHHHHHHHFHGHFHFHHHEHHHHHHGDGFGGGHGG?EGGGHHFFGGHHHHBGDGEEGHDCACCADGGGGA..FFG0FBF9;CFFGGFF.@EE9.BF9BF0;0FFAF->B.AF;;0;F
@M03495:530:000000000-LYBTV:1:1107:25663:17564 2:N:0:TGACAGCT+CCTACGGG
ATATTTTGCCGTTGATAAACCAGCTAATCCTGAAAAAAAAATCAAAGCTAAAAACTACAATGCTAAGACCACGATGTGACTGCTATCAAAGTTAGATATATATGTAAATTATTCATCTGTCAAATCCTAGAATTATATCATACCTGCTCCAGCAATCACGACCTGTAATGGTTTAGTGGGTTGTTCACTGTTTCTGAAAAATGAAGATAGTTGTCCAGCTTCCAAAAAGTTTCTTGTGTTTTCTAGTGGAG
+
BBBBBFFBDFB2AAGGGFGGEGHHHGFHB5DFGGFFCACCEGH3GGFBGGHEA3AGG3EFGGHHHGFHHGHHGE?CFF44@3FF4BFEGHHHHGBHHHFBGFGEG4?EFFHHHHHGFHHHHFFEBG3GHGFFHHFFFFGHHHGHHFFHF1GF0FGFHFHGC@GGBHGFFBGDFFGE1=CGEF?.>=FHHHFG0D=DDF0DCGGB=;;;;00:0;00:/CGGFC000...0;90;;;BB9BF/99;;09.:.
@M03495:530:000000000-LYBTV:1:1107:19165:17596 2:N:0:TGACAGCT+CCTACGGG
ATATTTTGCCGTTGATAAACCAGGACTCAGGCTGGACCAAAGCTCACATGCTGACAGATCGGAAGAGCGTCGTGTAGGGAAAGAGTGTCCCGTAGGGTGTAGATCTCGGGGGGGGGCGGAGCATTAAAAAAAAAAAGAAAGATGAAAAGTGGGGGGGTGAGTAATGAAAGTACAAAAACGCAGAAGCAGAGTAAGATGTATGGACTGATGAGGTGAGATGACTGTAAAAAGTACATCAGTGAGAGAGGTGG
+
DDCCCFFFFFEDGGGGGGGGGGHGHHHHHHHHHHGHHHHHHHHHHHHHHHHHHHHHHGHHHGGGGHHHGGGGEFFGHHGHHHHHCFF4BGGFGEEGGCF/3F444B40F/>B-----<--<-.0<11<BBD;9C-<..<<<<011111/010.---<--.:1111111<111<1<0...-----/00<//.111<111:111/100901<10//.1.1<01011:11110.01111100111010...0..
@M03495:530:000000000-LYBTV:1:1107:16280:17662 2:N:0:TGACAGCT+CCTACGGG
ATATTTTGCCGTTGATAAACCAGCTAATTCCAAAGCTCACATGCTGACAGATCGGAAGAGCGTCGTGTAGGGAAAGAGTGTCCCGTAGGGTGTAGATCTCGGTGGGCGGCGGAGGATTAAAAAAAAAAAGAAGAGAGAAGGTGGAGGAGTGGGCATGAGGAGAAAGAAATAAAGTCCAATTGAGCAACAGGTGTGAGGATGCTGGAATACAACAGATAGAGAGAGGGTGAGTGGACGGGAAGGGCTGTGGG
+
DDCCCFFFFFCCGGGGGGGGGGHHHHHHHHHHHHHHHHHHHHGFHGHHHHGHHHGGGGHHHGGGFEEBBFGGEGHHHHGHDGGHGGGGGGFF/@B444B4FF/?///>//<///-.0<1<>1DCC?-:C..</0./..0/.00..9<..<....//.00:0...00/::0000000000:000000/<./.000<00.0<0/0:0.0000000.//000000<<.......00.00<--.-<.9...://.
@M03495:530:000000000-LYBTV:1:1107:6381:17662 2:N:0:TGACAGCT+CCTACGGG
ATATTTTGCGTTGATAAACCAGGACTCAGGCTGGACCAAAGCTCACATGCTGACAGATCGGAAGAGCGTCGTGTAGGGAAAGAGTGTCCCGTAGGGTGGAGATCTCGGGGGGCGCCGGATCCTTTAAAAAAAAAAAAAGATAAACATAGGGATGGGGCGGTGTGGGAAGAAAAAATAATACATAGATAAGAATACTGCGAGGGAAGAGCTAAGCACTATTCATGACACATCGGATGCAGAAGAGTCTATAT
+
CCCCCFFFFCBCGGGGGGGGGGFHHHHHHHHHHGHHHHHHHHHHHHHHHHHHGHHHHHHHGGGGHHHGFFGEGGGFHGFHHHHH@FBBGGGHGGGG3?//GE33D?0E/E@?----9--.-/1<111<1FACF;<---..0<110101<0./:.<<..9---.....0../</.-.01111011<11<1011010111.----....<B0010:1/<:1111111<00/00..<.-/011/<0.1011111
@M03495:530:000000000-LYBTV:1:1107:22433:17670 2:N:0:TGACAGCT+CCTACGGG
ATATTTTGCCGTTGATAAACCAGCTAATCCTGAAAAAAAAATCAAAGCTAAAAACTACAATGCTAAGACCACGATGTGACTGCTATCAAAGTTAGATATATATGTAAATTATTCATCTGTCAAATCCTAGAATTATATCATACCTGCTCCAGCAATCACGACCTGTAATGGTTTAGTGGGTTGTTCACTGTTTCTGAAAAATGAAGATAGTTGTCCAGCTTCCAAAAAGTTTATTGTGTTTTCTAGTGGAG
+
CBBBBFFFFFCCGGGGGGGGGGHHHHHGGHHHHHHGHGGGGHHHGHFHHGHHHHGHHHHHGHHHHHHHHHHHGGHGFGHHHFFHHHHHHHHGHHHHHHHHHHHHHHHHHHHHHHHHHHHHHHHHHHHHHHHHHHHHHHHHGHFHFHHHHHHHFHHHHHHGGGGGHHHHHHHHHHHH=FHHGGGGHHHHHHHHGDDGHHHHHHHGDC<GFHFHHHGGFFGHEG;GCH:EDFFFFFFGGGFGGGGEFFGGGFG
@M03495:530:000000000-LYBTV:1:1107:18795:17702 2:N:0:TGACAGCT+CCTACGGG
ATATTTTGCCGTTGATAAACCAGCTAATCCTGAAAAAAAAATCAAAGCTAAAAACTACAATGCTAAGACCACGATGTGACTGCTATCAAAGTTAGATATATATGTAAATTATTCATCTGTCAAATCCTAGAATTATATCATACCTGCTCCAGCAATCACGACCTGTAATGGTTTAGTGGGTTGTTCACTGTTTCTGAAAAATGAAGATAGTTGTCCAGCTTCCAAAAAGTTTATTGTGTTTTCTAGTGGAG
+
BABBBFFFFFBBGGGGGGGGGGGHHHHFHHHHHHHFHGGGGHHHHHHFHGHHGHGHHHHHHHHHHHHHHGHHGGHGGHHHHFHHGHGHHHHHHHHHHGHHHHHGHHHHHFHHHHHHHHHHHHHHHHHHHHHHHHHHHHFHHHHFHHGHHFHHBHHHHGHGGGGGHHHHHHEFGHHGGHGHEGGDHHEHHHHHGHDFHFGHHGGGHC:CCGGHHH;GFCCGGHCFHE:EFGGF9CFGGGFF/FBFGGFFFCE
@M03495:530:000000000-LYBTV:1:1107:4005:17718 2:N:0:TGACAGCT+CCTACGGG
ATATTTTGCCGTTGATAAACCAGTCAGGAGTCCAAAGCTCACATGCTGACAGATCGGAAGAGCGTCGTGTAGGGAAAGAGTGTCCCGTAGGGTGTAGATCTGGGTGGTGGGCGTATGATTAAAAAAAAAAGAAAAAAGAGGCAGGGTGAAGGGGGGAGTAGGTTGTTGCCTCAGTGTCTGAGAAGGGGAAAGGAAGTGCGGGGAGGTGGTGAGGTCGAGCTCTACGACAGAGATAGTATGAAGCCAAGTGA
+
BBBBBFFBFFBAGGGGGGGGCGGFHHGHHGHHGHHHHHGHHHHHHHHHHHGFFHHGGFGGFHHGGGGAE?FGHGGFHHGGBGBF4BEBEEAFBF/3B4B4B43B3?EE/?//////233?33332<>///..0000-.<<....--/..00/.--;--9/////..../////9;//////////..-.....9/./9/-------.;.:./../.---../9//.;.--:/.//;/;//////....9/:
@M03495:530:000000000-LYBTV:1:1107:9569:17744 2:N:0:TGACAGCT+CCTACGGG
ATATTTTGCCGTTGATAAACCAGGGACTCAGGCTGGACCAAAGCTCACATGCTGACAGATCGGAAGAGCGTCGTGTAGGGAAAGAGTGTCCCGTAGGGTGGAGATCTCGGTGGTGGGCGGGTGATTTTAAAAAAAAGAAGAACAGAAGGCTAGTGGAGGAGGGTGAGCTAGAAGTGAAGGACATCATGATCTACGGAGTCGGTGATCGATGGAGATGGACATGGATGAGAGAGGACGCAGGACGCCTATGT
+
CCCCCFFFFFCCGGGGGGGGGGHGGGGHHHHGHHHGHHHHHHHHFHHHHHHHHHFHHHHHHHGGGGHHHGEGGEGHHGHGGHHH3BBG@D@GEGE??FHE//F?33B40?/<?/?//?B//--.>1111<10<<--.:./0//://00..00900.0..;9.-....0000000000000..900000::000:.....:;-;..00...:.//0/00/00;;B00000;;....9---::..---..::0
@M03495:530:000000000-LYBTV:1:1107:7863:17754 2:N:0:TGACAGCT+CCTACGGG
ATATTTTGCCGTTGATAAACCAGCTAATCCTGAAAAAAAAATCAAAGCTAAAAACTACAATGCTAAGACCACGATGTGACTGCTATCAAAGTTAGATATATATGTAAATTATTCATCTGTCAAATCCTAGAATTATATCATACCTGCTCCAGCAATCACGACCTGTAATGGTTTAGTGGGTTGTTCACTGTTTCTGAAAAATGAAGATAGTTGTCCAGCTTCCAAAAAGTTTATTGTGTTTTCTAGTGGAG
+
BBBBBFFFFFBBGGGGGGFGGGHHHHHHHHHHHHGGHGGGGHHHHHHGHHHHHHFHHHHHGHHHGHHHHGHHGGHGGHHHFEFHBGGHHHHGHHHHHHHHHHHHFHHHHHHHGHHHHHGHHHHHHHHHHHHHHHHHHHHHHHHHHHGHGHGBFGGFFGGG?DGFFGHHHHHGHHHHFHHHDGDCHHHGHHGHGDDHFFBDCCGHDC;CGHHHHC;;FGFBFHCCCG.;EFFFFCFGGFCFFGFGB9FB.;E
@M03495:530:000000000-LYBTV:1:1107:29257:17804 2:N:0:TGACAGCT+CCTACGGG
ATATTTTGCCGTTGATAAACCACCCTCCCTGTGGTCGTCATCTTGCTCCTTCTGTCGTCAACGAATTTACTAATTCTAAAGCTCACATGCTGACAGATCGGAAGAGCGTCGTGTAGGGAAAGAGTGTCCCGTAGGGAGATGAAATAGGAGTTGGTTGGGAAACTGATTCATGCAACGGTTTAGACGATCTAATTTGTCTTGAGGTCTCTAGTGCATCAACATACCAGCTCTTATCTACCTATTGCAATCTT
+
>3>>>@@54B>>AAFDDGGGGGFEFFAEG2EBCF232E2B2G5E5DFFHBFFHEAFEAFHGEGGAHAB5BGE5@FB55D5F5@E333DDF3B4FF3G3FGGGGGHGFC>/ECAGFFFE30CFGF41B21FD//<//0?/01111211<10??11??//-.1<0>11>1>1111<00--<../00:.-;..000000=0;<000///00000;00900;0/0/00/9C.0/0900900000/9/////;/;;
@M03495:530:000000000-LYBTV:1:1107:3789:17808 2:N:0:TGACAGCT+CCTACGGG
ATATTTTGCCGTTGATAAACCAGCTAATCCTGAAAAAAAAATCAAAGCTAAAAACTACAATGCTAAGACCACGATGTGACTGCTATCAAAGTTAGATATATATGTAAATTATTCATCTGTCAAATCCTAGAATTATATCATACCTGCTCCAGCAATCACGACCTGTAATGGTTTAGTGGGTTGTTCACTGTTTCTGAAAAATGAAGATAGTTGTCCAGCTTCCAAAAAGTTTATTGTGTTTTCTAGTGGAG
+
AABBAFFFFFBBGGGGGGGGGGHHHHHHHGGHHHHBFGEFEGFEFF5EGHGHFHGHHHHHHHHHHHGHHFGHGGEFEGHFH3FGHHHHHFHFHHHHHHHHHHHHFHFHHFGHFFGHHFHHHHHHHGHHHGHHHHGFHHGHHHHGHFHHHFGGHHHHHGHCGGGDHFFHHHHFFFHFGHFHEFCGHHHDGHGF=GDGH0DGCGHFGCCGHFGH0C;0:GFFFF/GFC.9;9;CFFFG;0CFFFFBFFCFFFE
@M03495:530:000000000-LYBTV:1:1107:9372:17810 2:N:0:TGACAGCT+CCTACGGG
ATATTTTGCCGTTGATAAACCAGTCACAACCACTTCTTGCCCTCCAAAGCTCACATGCTGACAGATCGGAAGAGCGTCGTGTAGGGAAAGAGTGTCCCGTAGGGTGTAGATCTCGGGGGTCGCCGGGGCATTAAAAAAAAAAAGAAGAAGGGGGAGGGAGGGGGAGCTATGATAAAGAGATAACATAGTGATATAGGATATTGCAGGCGAACAGAGGGGTAGACGTATGAGAGGACAGGAGTATGAGAGTT
+
CDBCCFFFFFCCGGGGGGGGGGHHHHHHHGGGGHHHHHHHHHHHGHHHGHHHHHHHHHHHHHHHHHHHGGGGGHHGGGGGGGGH@FFHHHHHBGFGHGE?EFFGBF>DB?44?40?/</>/>///---<<CB00=D<<@F-B-.../0//..---<--..------..0000000000</000<0<:0000000000000<00000..-----</:.<-..<00.<.0/00009../..<<//00000000
@M03495:530:000000000-LYBTV:1:1107:23654:17812 2:N:0:TGACAGCT+CCTACGGG
ATATTTTGCCGTTGATAAACCAGAACCATCCAAAGCTCACATGCTGACAGATCGGAAGAGCGTCGTGTAGGGAAAGCGTGTCCCGTAGGGTGTAGATCTCGGGGGTCGCCGGATCATTAAAAAAAAAAAAGAAGGTGGGAGGGGCGGTCGAGTGTGTAGGATTAGGGTCGGGAAGGAGCGGTAGTAGACGAGGCGGAGTACGGGGCATTGTATGTACAGCACGGTCAATGTGACTGTGACACTATGTAGAT
+
CCBCBFFFFFCCGGGGGGGGGGHHHHHHHHHHHHHHHHHGHHHHHHHHHHHHHHGGGGHHGGGGGEEBFFGGHHHHFGEFBGHH>F??EGCF/33444B4BF/E?//<///</</01>=11FD@-<-;-;.../.00.-.:---;-9--;--0990.000000000.//;----:....--...00000.--------./0..-;--/:00900000000/.--...0009000000000000/900000:
@M03495:530:000000000-LYBTV:1:1107:3692:17814 2:N:0:TGACAGCT+CCTACGGG
ATATTTTGCCGTTGATAAACCAGGACTCAGGCTGGACCAAAGCTCACATGCTGACAGATCGGAAGAGCGTCGTGTAGGGAAAGAGTGTCCCGTAGGGTGGTGATCACGGGGGGGGGCGGGTCATTAGAAAAAAGACAAATGAGGATGCGGATGGTGAGTGAAAGATTGAAGAGAAGAGACTTTATAATAGATATTAGAGAGCACTAGGGAGGTGAAAAAGAAACAAAAGAAGAACTGACAGTGTGTGAGCA
+
BCBBAFFFFFCCGGGGGGGGGGHGHHHHHHHHHHGHHHHHHHHHHHGHHHHHHHHHHHHGHGGGGHHGGGGGEFGGHHGHHHHGGGG@GHGEFEAFGBF///34?4?////<------:-:-;////;:BFF-..9////////////--;--./9/.9/////////////.////.//://////;/9B/:///////../.9///.9.-.::///.::.;//.../../9//;/:9//////.;/://
@M03495:530:000000000-LYBTV:1:1107:9627:17817 2:N:0:TGACAGCT+CCTACGGG
ATATTTTGCCGTTGATAAACCAGGTCTGGATGATGCTCATGGATCGCACACATTCCACATCCACCAAAGCTCACATGCTGACAGATCGGAAGAGCGTCGTGTAGGGAAAGAGTGTCCCGTAGGGGGTAGATCTCGGTGGGCGCCGGATCATTAAAAAAAAAAAGAGAGAGGGAAAACGAAGGATGCGAAGTCAGTGAAAAGGAAGACAGATGACATGATCAACGTAGACATGACAATGAAAGAGATCGTGT
+
CDCCCFFFFFDDGGGGGGGGGGHGHHHHHHHHHHHHHHFHHHHHHFGGGGHGHHHHHHHHHHHHHHHHGHHHHHHHHHHHHHHHFGHHGGGGHHHGGGGEFGFGHGHHGFGHBD4DFDE/EGFE/>//=22>2DG/<?C//>--<-<.<C0<0=00<-;---:..;:......:.//-.....:0/-.--9000000000/.//..//:/0:00;00::00;/.....:00000;0000000///00.:..
@M03495:530:000000000-LYBTV:1:1107:4471:17840 2:N:0:TGACAGCT+CCTACGGG
ATATTTTGCCGTTGATAAACCACCCTCCCAAAGCTCACATGCTGACAGATCGGAAGAGCGTCGTGTAGGGAAAGAGTGTCCCGTGGGGGGTAGAACTCGGGGGGCGGCGGGGTAATAACATAAAGAAAAAAAGACAGCACGACGCGTCAGACTCTAGTAAAAACGTAGCAAGACAAGCAAGGAAAGGACCCCAGAGAACAACAAACATAACCACAAAAGCGTCGCAACGACTAGTCACAGAGAGAGCATAA
+
AAAAAF33BFDAEEFFGFGGBGGGGF0A0FGFFGGGE11DFGF1DGBBEFCGE?CFHHHE/B?AEB>@1FGHG0FG1B1211>///>//<-..00000.:----99------9-/:9////9B//99;------9/-9--9-@@------////;9/://///--;99-/:---/---:/---/9----;-;:9---//;-------/9///9-----/-------9--9---/////9///9----////
@M03495:530:000000000-LYBTV:1:1107:14428:17848 2:N:0:TGACAGCT+CCTACGGG
ATATTTTGCCGTTGATAAACCAGCTAATCCTGAAAAAAAAATCAAAGCTAAAAACTACAATGCTAAGACCACGATGTGACTGCTATCAAAGTTAGATATATATGTAAATTATTCATCTGTCAAATCCTAGAATTATATCATACCTGCTCCAGCAATCACGACCTGTAATGGTTTAGTGGGTTGTTCACTGTTTCTGAAAAATGAAGATAGTTGTCCAGCTTCCAAAACGTTTATTGTGTTTTCTAGTGGAG
+
CCCCCFFFFFCCGGGGGGGGGGHHHHHHHGHHHHGHHGGGGHGHHHFFHHHHGHEGHEHHHHHHHHHHGHHHGGHGFHHHHHHFBGFHHGHHFHHHHHFHHHHHFGHHFFHHEGFHFFFHGHHHEHFHHHHHHHHFHFHHFHBFDGFFBBG?2@CG2@G?DCCDHDFBFDG1FGGD=1CCAFFGHHDFFFDGDDDFFFHHAAGHD:;GFFG0;C::;CCBCC:;:CC.-.CB:;BFGGFBFFBFFFFFF09
@M03495:530:000000000-LYBTV:1:1107:17612:17855 2:N:0:TGACAGCT+CCTACGGG
ATATTTTGCCGTTGATAAACCAGGGACTCAGGCTGGACCAAAGCTCACATGCTGACAGATCGGAAGAGCGTCGTGTAGGGAAAGAGTGTCCCGTAGGGTGTAGATCTCGGGGGGGGGCGGGTCATTAAAAAAAAAAAAAGGGTGAGATGAGGGAGGGGGGGGGAGCGAGGAACAGAAAAGAGCGGTGGATTTGAGACGGCGGAGGAGATACGGGGGGCTCGATGATGTGTAGGGGCTGAGAGTAGCGTGCA
+
CDBCCFFFFFDCGGGGGGGGGGHGGGGHHHHHHHHGHHHHHHHHHHHHHHHHHHHHHHHHGHGGGGHHHGGGGFGHHHHGHHHHBGBG@FGHEGGGGGGG/?G44444?F/><--;-9-----:0:00;0:>D=----9......:00000/;..----------.----:/.///00//.//--.-..00000..0..------...:00..::----.--:00000000:0..--...0::0:0-9...
@M03495:530:000000000-LYBTV:1:1107:25519:17863 2:N:0:TGACAGCT+CCTACGGG
ATATTTTGCCGTTGATAAACCACCCTCCCTGTGGTCGTTATCTTGCTCCTTCTGTCGTCAACGAATTTACTAATTCCAAAGCTCACATGCTGACAGATCGGAAGAGCGTCGTGTAGGGAAAGAGTGTCCCGTAGGGTGTAGATATCGGGGGGCGCGGGGTCATGAAAAAAAAAAAAAAGGAGTGTTTAGGTGGAGGTGGTGTGGATGCTGATGACACACATACCTACATAGATGTCTGAGAGGACTGACCG
+
DDEDEFFFFFCBGGGGGGGGGGGGGHHGGHHHHHGHGGGHHHHHGHHHHHHHHHHHGGGHGHGGGHHHHHHHFHHHHHHHHHHHFHHHHHHHHHHHHHHHGFGGGHHGEGGGFHHGHGHHHHHH3FFHHHGHGGGG=C/2@222D>?>/>@--<--9---..11111<.<<@9-B---<././.:1/<10:09...<....<.90<</111<1<00</<.:00/11/0<111111111:11<.../.0:/-
@M03495:530:000000000-LYBTV:1:1107:15995:17871 2:N:0:TGACAGCT+CCTACGGG
ATATTTTGCCGTTGATAAACCAGGACTCAGGCTGGACCAAAGCTCACATGCTGACAGATCGGAAGAGCGTCGTGTAGGGAAAGAGTGTCCCGTAGGGTGTAGATATCGGGGGTGGCCGGATCATTAAAAAAAAAAAGAGAAAAGAGCTGAGAGCGAGAACTGTTGGCTACGAAGACACTCGAAGCGCAAAAGAGGACTACATTGACGCGGAGGTAGATGTAGAGTCAGGAGCGAGGGATTGACGTGTGACG
+
EEDDEFFFFFCCGGGGGGGGGGHGHHHHHHGHHHGHHHHHHHHHHHHHHHHHHHHHHFHHHGGGGHHHGGGGFGHHHHGHHHGFGEGBBGHGGEGGG3F/3B444BDF//>///>0=<//.-01<11=FFDCG@@A.://00//.//000.10.----.010110.000/....9///0/.9/.------//./...///011<11..-----.001<111111101</<9.-<---.///01.../.11<
@M03495:530:000000000-LYBTV:1:1107:17283:17905 2:N:0:TGACAGCT+CCTACGGG
ATATTTTGCCGTTGATAAACCACCTAATCCTGAAAAAACAATCAAAGCTAAAAACTACAATGCTAAGACCACGATGTGACTGCTATCAAAGTTAGATATATATGTAAATTATTCATCTGTCAAATCCTAGAATTATATCATACCTGCTCCAGCAATCACGACCTGTAATGGTTAAGTGGGTTGTTCACTGTTTCTGAAAAATGAAGATAGTTGTCCAGCTTACCAAAAGTTTATTGTGTTTTCTAGTGGAG
+
1>1>AFF3DDD>A1C3E3B1AA00FC1F13G1DG1GH?0ABGHF111BAA1BEFAGG11FFFFDD2A11EF/A//F0DG2BFF1D20BF1B1@FF1FG@B2@F2B2GFFDEFDGE2F2D2FG2G2FFFF>G1BF1FFF2BBF1FFGAG11BCBCGHFCGAE?/<0GHBG2F1@1@11?1/<<</<>1FF1>=FB11=GHFCG10<0=0=D0=D000=//0000/00.;/=00;;<00;C://000;99.99
@M03495:530:000000000-LYBTV:1:1107:3011:17916 2:N:0:TGACAGCT+CCTACGGG
ATATTTTCCCGGAGATAAATACAGGTCTCCTGCTCCCAAAAACGTAACATACTGACAGAGCCGGACAACGACGCGTGGGGAGAGAGTGGCTATTGGTGCCACGAGTGAGGGTAGTGGCGGGAAATAGAGCGCCCCAGGGGACAATATGCAGCGCGTGCCCAGCGTCTCGAGCGTGAGGTGAGTCAATAACACCAGTTTACAAGTGACTGCAGCGAGTACAACTCGGGCGAGCATCAGTCCGAATGTGTAGG
+
>>11>B331@1111ABFB1331B1B11DA1111A1100000///000A121112BB110000/////>////////////?////?1<//011211B/10>1/////110//0?100///<AC.000000-----....-9-..0900000/----9--//-------//--------/-/-;/////9///9--/////;////:9////;/-----//////---9-;---///////----///9BFB
@M03495:530:000000000-LYBTV:1:1107:15533:17922 2:N:0:TGACAGCT+CCTACGGG
ATATTTTGCCGTTGATAAACCAGCTAATCCTGAAAAAAAAATCAAAGCTAAAAACTACAATGCTAAGACCACGATGTGACTGCTATCAAAGTTAGATATATATGTAAATTATTCATCTGTCAAATCCTAGAATTATATCATACCTGCTCCAGCAATCACGACCTGTAATGGTTTAGTGGGTTGTTCACTGTTTCTGAAAAATGAAGATAGTTGTCCAGCTTCCAAAAAGTTTATTGTGTTTTCTAGTGGAG
+
CCCCCFFBFFCCGGGGGGFGGGHHHHHHHHHHHHHHHGGGGHHHHHHHHHHHHHGHHHHHHGHHHHHHHHHHGGHGHHHHHHHH@FFHHHGHHHHHHHHHHHHHHHHGHHHHGHHHGHHHHHHHHHHGHHHHHGHHHHHHHHHHGHHGGHHFFHHHHHGDEE@DHGHHHHHGHHHHHHHHGGGFHHHHHGHH=D=GHGDGCCHGD;CCCGHCBC:CGGGGCC0;CG.;C9;FFFFFFFFFGBFBFFFGGF.
@M03495:530:000000000-LYBTV:1:1107:16600:17938 2:N:0:TGACAGCT+CCTACGGG
ATATTTTGCCGTTGATAAACCACCCTCCAAAGCTCACATGCTGACAGATCGGAAGAGCGTCGTGTAGGGAAAGAGTGTCCCGTAGGGTGTAGATCTCGGGGGTCGCCGGGTCATTAAAAACAAAACACGTTTATCCCTAGTGTGGAGCGGGGGGTCACAAAGAACTCCAGGATGAGATCCACATACTGGGGAGCGTACGATGTTGTGTCATGTCGCTCGCCAAGTGAGGAAGATCAGCGTTGACGGAGATA
+
CBCCCFFFFFCCGGGGGGGGGGGGGHHEHGHFHHHHHHHHHHHHHHHHHHHGGGFFHHG1EGEEFHGGCHGHHHHFFBFFGFG?EEGGFE334BBB41?/>@////////?/0111=11<.>.0F0<><0./<000<0G/0000.:./---;---..000.//.900000/.00090090000000000.-.-9-..--.9..00/./90000:A?.:---.-.000:.0B..0;00;9A.-.0.-..-/0
@M03495:530:000000000-LYBTV:1:1107:16319:17961 2:N:0:TGACAGCT+CCTACGGG
ATATTTTGCCGTTGATAAACCAGAGGACTCAGGCTGGACCAAAGCTCACATGCTGACAGATCGGAAGAGCGTCGTGTAGGGAAAGAGTGTCCCGTAGGGTGTAGATATCGGTGGCGGCCGGGTAATTAAAAAAAAAAACTAATGGCGAGCAGGAAAGTCAGGCAGGAGCAGAAGCTTAAGACGGATGACACGTAGCCTTTGATTACTGGCTGGAAAGACAGCGTAGACACACTTTACGAGTAGGCAGTCAG
+
BBBBBFFBFFBAGGGGGGGGGGHHHGHHHHHHHHHHGHHHHHGHGGHHHHHHHHFHHHHGFHHGGFFHHHGEEEEF?FGHGCHH?GHBFFGFHG1/EEG?FEDE444B4?E///0///////</011111?1A-----.000000/;----/..//.0909//..-....://///:///;/...:;//;/.....9//9:////////..:9.;/:/./..-;.-.//...9//9:..:.;////.///;
@M03495:530:000000000-LYBTV:1:1107:29286:17983 2:N:0:TGACAGCT+CCTACGGG
ATATTTTGCCGTTGATAAACCAGCTAATCCTGAAAAAAAAATCAAAGCTAAAAACTACAATGCTAAGACCACGATGTGACTGCTATCAAAGTTAGATATATATGTAAATTATTCATCTGTCAAATCCTAGAATTATATCATACCTGCTCCTTCATTCACGACCTGCTTTGGTTTAGTGGGTTGTTCACTGTTTCTGTATTATGAAGATAGCTGTCCAGCTTCCAAACGGTGTATTGTGTTTTCTAGCTTTT
+
>33>>BB54B>>AAAFG55EBGDFCDAGFCHCFFFHA?C?GHG3BE52F5DF3D13B3FDE3F5@GFH3GGHDGE1?44DFFBF4DEGFHGHHHEHGGFHGHH44?DH4?FG444E44FHFFG44FGFGHGGHHE4?E2DDGGFGFEHD1BB11@@2@@??//?00?1<1???0?<1<<<.<->F1FGBFGB0=00=0==0=0=0=<=:C0<0000;/;<0;/00;...9..0;;B;C/9//000;0==;C
@M03495:530:000000000-LYBTV:1:1107:28074:18014 2:N:0:TGACAGCT+CCTACGGG
ATATTTTGCCGTTGATAAACCAGCTAATCCTGAAAAAAAAATCAAAGCTAAAAACTACAATGCTAAGACCACGATGTGACTGCTATCAAAGTTAGATATATATGTAAATTATTCATCTGTCAAATCCTAGAATTATATCATACCTGCTCCAGCAATCACGACCTGTAATGGTTTAGTGGGTTGTTCACTGTTTCTGAAAAATGAAGATAGTTGTTCAGCTTCCAAAAAGTTTTTTGTGTTTTCTAGTGGAG
+
BBBBBFFFFFBBGEGGGGGGGGAGHHHHHCBGHHGHHC?EEGFFFFHGGHHH3F1GGFHHHHGGHHHG3FGHFGHGHFBFHHGF4FFFHHGFGHHHHHHFHHHGHHEHHHHHHHHHEHGHHFHHEDFHHH3FFHFHGHFFHH3GHHHGHGHHEFFHHEBEDCCCHFFFFHHHHHGHFDFHDGGGHFFHHFGF=DDHHDDFCHHHD<:CCFFHHH.000CGHF/000..90;90.;-CFFF/FFBBFFGGFE
@M03495:530:000000000-LYBTV:1:1107:23070:18025 2:N:0:TGACAGCT+CCTACGGG
ATATTTTGCCGTTGATAAACCAGTCTCCAAAGCTCACATGCTGACAGATCGGAAGAGCGTCGTGTAGGGAAAGAGTGTCCCGTAGGGTGTAGATCTCGGGGGGCGCCGTATTCTTTAAAAAAAAAAAGATTGAAACGTATGTGGTCGATGCAGTGGGTAGCTCACAATAGGCGATCGGCGGATGATGGAGTGCTTAGGTACTGTTAGCTTAATATCTCCACAGGTTGTTTAGGTAGTCTGTCTCTATGGTA
+
CCCCCFFFFFCCGGGGGGGGGGHHHHHHHHHHHHHHHHHHHHHHHHHHHHHGEGFHHHGFGGFGGHHHGHHHHGHGGFGGHGHFFGGFA>3344@B4B?/>E-------..011<11:FBF-B;<@-9.<100110.:.1::10<0--.1.:<10/..1<011000001<:09--.-.-----<0110//0.11:1001111111111111111<11101/0..00/../<1:1:<01111111<1<10<1
@M03495:530:000000000-LYBTV:1:1107:21312:18033 2:N:0:TGACAGCT+CCTACGGG
ATATTTTGCCGTTGATAAACCACCCTCCCTGTGGTCGTTATCTTGCTCCTTCTGTCGTCAACGAATTTACTAATTCCAAAGCTCACATGCTGACAGATCGGAAGAGCGTCGTGTAGGGAAAGAGTGTCCCGTAGGGGGTAGATATCGGTGGGGGGCGGGTCATTAAAAAAAAAAAAAGGGAAGGGATAACGCATGAGAGTCCGCGAGTCGAGGTGCGGACAGAGAAGACGGAGAGATCTGGACGTGCATGG
+
CDCCCFFFFFEDGGGGGGGGGGGGGHHGGHHHHHHHGGGHHHHHHHHHHHHHHHHHGGGHGHGGGHHHHHHHHHHHHHHHHHHHBFHHHHHHHHHHHHHHGGGGHHHGEGGGGHGGHGHHHHHHBFBFGHGECGGG/>//?11111/>.CA--<-9<-9--.1111<<FFF;-<-<-.......9.//00.--..00:0000.<<---/-<<-9.0----<./</</0/....-9.101111.-9...11.
@M03495:530:000000000-LYBTV:1:1107:6649:18041 2:N:0:TGACAGCT+CCTACGGG
ATATTTTGCCGTTGATAAACCAGAGGACTCAGGCTGGACCAAAGCTCACATGCTGACAGATCGGAAGAGCGTCGTGTAGGGAAAGAGTGTCCCGTAGGGTGTAGGTCTCGGGGGTGGCCGGGACATTAATAAAAAAGAAGGGGAGGGCCAGGAACGCCAGCATTGCATGCCGGTACTGCTGCTAGTCGCTTGGATGGTCATATGTATCCCTAGGGTGATAAGATGGTCGATGTGGTGGATCGTGCATGTGG
+
CCCCCFFFFFCCGGGGGGGGGGGHHGHHHHHHHHHHGHFHHHHHHHHHHHHHGHHHHHHHHHHGGEEFFGFGGGEG?CGHGBGGHFGBF@BEHFG>EEFBFE3B33BBFGG?@////00//---.1>1<1<>G00-.<./.:-.--:.9..;AB..;-.:A/0B0009000----.///;////9//.-....///./://///:/:////;//9/..////::////-9./:;//.9.//./:..//://
@M03495:530:000000000-LYBTV:1:1107:11399:18057 2:N:0:TGACAGCT+CCTACGGG
ATATTTTGCCGTTGATAAACCAGGACTCAGGCTGGACCAAAGCTCACATGCTGACAGATCGGAAGAGCGTCGTGTAGGGAAAGAGTGTCCCGTAGGGTGGAGATCTCCGGGGGGGGCGGGGCAATTAAAAAAAAAAACGCGAGGAATTGCAAGCGGGAGTGGCGGTATCGGACAACCGACGGAACAGCGAACCTAACGACGGCTCCCGAGTTAGGAGACGGAGTGTGGGCGAGACACACGAGAGAACTAAG
+
CCCBCFFFFFDDGGGGGGGGGGHGHHHHHHHHGHGHHHDHHHHGHHHHHHHHHHHHHGHHHGGGGGHFGGGF>EFGHHG?GHHG?BBBBGGEGEAEGFF//F33B?B3?/>B/--9--;--:-.;0099B0=-9---.:---:-9/00:0000..-:--;...---..0.-.--...-----..-//.---9-/00;..--9--...9.-..00/0/......;.00..:;B-;.///.-;-.-:00000;
@M03495:530:000000000-LYBTV:1:1107:25417:18061 2:N:0:TGACAGCT+CCTACGGG
ATATTTTGCCGTTGATAAACCACCCTCCCTGTGGTCGTTATCAACGAATTTACTAATTCCAAAGCTCACATGCTGACAGATCGGAAGAGCGTCGTGTAGGGAAAGAGTGTCCCGTAGGGTGTAGATCTATATAGTAGCTGAGACATTAATAAAAAAAAAGCAAAAAATGATCGGAAGAGCAGGGGTCATTGAATTGGAGTGTTACAAGCGTAACGTCTGTAGTGGGGGTGGAATCTGAAGAGCGTGATGAA
+
BBABBFFFFF3AEEEGBGGGGGGGGFHGGBFFHHFGCEEGCGHBHGEFFHFGDFBDDGFGGHFFBHFGFHFFHFFGFFC3@BGF1E>GHB/EAEEEGFGFEHHEFGGFHBG4B>?>?//B//233B333B3B3333B222202222@22222?<1//--.0////.-.0<0:.......///.:;...0000000090//.0000000..;.99.;...9//;/.;-----.9/////9//9.-...////
@M03495:530:000000000-LYBTV:1:1107:23630:18064 2:N:0:TGACAGCT+CCTACGGG
ATATTTTGCCGTTGATAAACCAAAGCTCACATGCTGACAGATCGGAAGAGCGTCGTGTAGGGAAAGAGTGTCCCGTAGGGTGTAGATGTCGGTGGTGGCCGGGGCAATAAGAAAAAAAAGAACGAGTTAATTCAGAAGCTCTTGGTGGATGATTAGGAACCGACGCAAGATTGGCGTGTGGAGGGTTGGGGAACGAGAGATGAATGAGGTGTAGGCTAGAGTGGCTGCGGGCGCGCTGTCGACGTGACGAA
+
ABAB?FF5FFBAGGGGGGGGGGHHGHHHHFHHGHHHFFDGHFHHGFGGEHHGGFFEFHHFDGFHHHGC5B5D5F@G0EEE3?/3@444B@1E>EE//?00///>///2B2333220/<>//00//A..111111><111<00<000..<0</000<000.;-;:-----/0;0./-.9.9:0..-..----.......9.////////9/./////;;;///;.....---;------./..--9...9.-
@M03495:530:000000000-LYBTV:1:1107:28447:18087 2:N:0:TGACAGCT+CCTACGGG
ATATTTTGCCGTTGATAAACCACCCTCCCTGTGGTCGTTATCTTGCTCCTTCTGTCGTCAACTCCAAAGCTCACATGCTGACAGATCGGAAGAGCGTCGTGTAGGGAAAGAGTGTCCCGTAGGGTGTAGATCTCGGGGGGCGCCGCAGCAGCTAAAAAAAAAAAGATGGGAGACGACAACAGGCAACAACATCAGTTATGAACACAGAACCGACGGGCGCCACGATGGGAACTGATAGCGTGTGGAGGAGG
+
B@BBBFFFFFBBGGGGGDGGGGFGGHGGGHHHHGEGCE2BGFFHFEHHHHHHHHHHFFGHGHHFHHG5EFHHHHGFFGHHHHHGBBGHGGFGGEHGGAEEE/BGBFGGGGFH?BB?GHGAEBDFB//23B3B3@0////;----:----.;.//;/;/;-----..///...9:.----..9......;../////9/9/////.:9//..----------..:9.;A.././//////-:.;:9/...;.
@M03495:530:000000000-LYBTV:1:1107:25136:18087 2:N:0:TGACAGCT+CCTACGGG
ATATTTTGCCGTTGATAAACCAAAGCTCACATGCTGACAGATCGGAAGAGCGTCGTGTAGGGAAAGAGTGTCCCGTAGGGTGTAGATATCGGTGGGCGCCGGATCATTAAAAAAAAAAAAAAAAGAAGGATCGACGGGTAGAGGTGATGCGGAAAGAAAGAGCGGCAGACACACCTATGAGAGAGACGGGTGGAGGAACGGCGAGAGTGCGAAGAGTCACGCGGGAGATCACGACAGGAGGGTCAGGGTCG
+
CCCCCFFFFFCCGGGGGGGGGGHHHHHHHHGHHGHHHHHHGHHAEGFEHFHGGGGGFHHHFGFHHHHHFHGHHHGHGGGGBFEF344BB4FF11?//>/>E////03B??3??BD?AG?---<-.../.:0/<.-----<911:<.<111-----././0///-9---..///../0101:<0.../..----..../...------:<1-.--.<1011..<----./00/..-9-....-</.//./<-
@M03495:530:000000000-LYBTV:1:1107:27240:18092 2:N:0:TGACAGCT+CCTACGGG
ATATTTTGCCGTTGATAAACCAGGGACTCAGGCGGACCAAAGCTCACATGCTGACAGATCGGAAGAGCGTCGTGTAGGGAAAGAGTGACCCGTAGGGTGGAGAGCTAGGTGGTCGGCGGATCATTCAAAAAAAAAAAGCATAACGGCTCTAACAATGACTACCTGAAGGTGTTTATGATGTGTCTCACTGATTCAGAAAGATGAAGATAGATGGACAGCATGCAGAAAGTTTATCGTGTGTTCTAGTCAAA
+
CCCCAFFFFFCCGGGGGGGGGGHDFGGHHHHHGGAFCCHGHCFHFFFHHGFFGHHEHHFCEFFGDFH20B?E/>G?3FAFHHHF24F3B3BEEE///3/<//2/?2B203B?/>//B/---<0111<0=<CC@-;-;.;00;00.---./000:0:0000;/:00/00;000./00000:;0000:00900;00000090/000000;000000/00../000:00/0;0:0000::.:9:90;99000:0
@M03495:530:000000000-LYBTV:1:1107:29039:18131 2:N:0:TGACAGCT+CCTACGGG
ATATTTTGCCGTTGATAAACCAGTCCAAAGCTCACATGCTGACAGATCGGAAGAGCGTCGTGTAGGGAAAGAGTGTCCCGTAGGGGGTAGATCTCGGTGGGCGGGGGGTCATATAAAAAAAAAATGGAGTGACTTCCGACGACGGGTCTCCATCGAAAGTCAACGTGTATGTCTGACTTCCTCATATCCAACCGTCTGTCGGCTTGTCGCTGACATTCCTACACATGGTAAGGTTCTGCCGGTACTGCGCT
+
BBCBBFFFFFCBGGGGFGGGGGHGGHHHHHHHHGHGHHHHHFHHHHHHHG2FEHHHGGGGFGAGHHGB1FGGGFGDDGFEF?EE11>/1F344B4B?/>///<//---9;.///;//BF-;-9-.9/://./9//;/.;---9-----///;//A//99//9//...///////;//9/////9////////.-..:.9/.--.-;:/...../9////////////////://////9/::-9.///.--
@M03495:530:000000000-LYBTV:1:1107:28476:18142 2:N:0:TGACAGCT+CCTACGGG
ATATTTTGCCGTTGATAAACCAGCTAATCCTGAAAAAAAAATCAAAGCTAAAAACTACAATGCTAAGACCACGATGTGACTGCTATCAAAGTTAGATATATATGTAAATTATTCATCTGTCAAATCCTAGAATTATATCATACCTGCTCCAGCAATCACGACCTGTAATGGTTTAGTGGGTTGTTCACTGTTTCTGAAAAATGAAGATAGTTGTCCAGCTTCCAAAAAGTTTATTGTGTTTTCTAGTGGAG
+
BBBBBFFFFFBACGGGGGGGGGHHHHHHFHHHFHHHFEFEECGGHFHBGGFGFF1GGHHHEGHHHHF332FHCEFFBFBGFFFHFFGGHHHFGHHHHHHHHHHF?FHHHHGDFHGHFHHHFHHHBFFDGHGHHHHHHGFFHHGBGHGFFFFHHHGHHHHGGGG/FD<GGHGFGHGF<FHGDGFGHHHHHHHHHG=GHGHHGFHHD<;GCGGCCG;0CCCB:0/;0;.;C9;C0;;FCF9BFBFGGFCFFBF
@M03495:530:000000000-LYBTV:1:1107:26312:18162 2:N:0:TGACAGCT+CCTACGGG
ATATTTTGCCGTTGATAAACCACCCTCCCTGTGGTCGTTATGCCCTCCAAAGCTCACATGCTGACAGATCGGAAGAGCGTCGTGTAGGGAAAGAGTGTCCCGTAGGGTGTAGATCTCGGGGGGGGCCGTGTCATTAAAAAAAAAAAAGAGGAAAACGGTAGAGTGACATGTGGGAGTGTGCGCGAAGCTAATAGAGTCTTGGCACGACTGACTGGTGTAACATGTGCTATATGTCACGTGTCTCATCGTTG
+
DDEDDFFFFFDCGGGGGGGGGGGGGHHGGHHHHHHHGGDGHHGHHHHGHHHHHHHHHHHHHHHHHHHHGHHGEGGHHHGGGGGGBBGHGHHHHHHFGFGHHGHGGGGBE/3??4BBBFF/<C?----<9-.<<1<11<:<-@BA=--../<.///<-.99.1:111111:110.....<11.-<----01111111<0111:/00<.-9.<011.:/.011:10111<111111111.:.//11:110../
@M03495:530:000000000-LYBTV:1:1107:25910:18182 2:N:0:TGACAGCT+CCTACGGG
ATATTTTGCCGTTGATAAACCACCCTCCCTGTGGTCGTTATCTTGCTCCTTCTGTCGTCAACGAATTTACTAATTCCAAAGCTCTCATGCTGACAGATCGGAAGAGCGTCGTGTAGGGAAAGAGTGTCCCGTAGGGTGTAGAGTGAGGGGGTGGCCGTGTAATTAAGAAAAAAAAAAGACGGTGTTGCATTAGTCGGGATGCAGTCGAAAGTTCGCCGATCGATTGTCGATAAGAAGAGCACAATGTGAGT
+
CCBCBFFFFFCBGGGGGGGGGGGGGHHGGHHHHHFHGEGHHHHHHHHHHHHHHHHHGGGHGHGEGHHHHHHHGHHHGHHHHFHH5BGGHHHHHHHGHHHHGGGGAGHEFGGEEHGHFGFHHHHGBF3FHHG/CAAF2F/22@2222@0//<>--.<---./0000;00C/C;-:--;../...:.9.000:0B00.---../0000;9..::00.-.--;:-..0.;0.....000/0./0.//;000000
@M03495:530:000000000-LYBTV:1:1107:20074:18198 2:N:0:TGACAGCT+CCTACGGG
ATATTTTGCCGTTGATAAACCAGCTAATCCTGAAAAAAAAATCAAAGCTAAAAACTACAATGCTAAGACCACGATGTGACTGCTATCAAAGTTAGATATATATGTAAATTATTCATCTGTCAAATCCTAGAATTATATCATACCTGCTCCAGCAATCACGACCTGTAATGGTTTAGTGGGTTGTTCACTGTTTCTGAAAAATGAAGATAGTTGTCCAGCTTCCAAAAAGTTTATTGTGTTTTCTAGTGGAG
+
BBBBBFFFFFBBGGGGGGGGGGGHGHHGHHHHHHHGHGGGGHFHHHGHFGHHHHEHGCGGGHGHHFHHFHGHGGEEGFHHHFEF4B?GHHHHBGGHHGFFHHHHBGHHGHHHFFHGGHGFHHHFFFHHHHHHHH4EEHGFHHH2GHGHBGCGCGHHGGHGGCGGGGHHGHF?FCGHFGFEAFGEHHHHHHHH=00=GGDD<FFF=<:CFHCCGC0;CGGH0;/;00.9CF0CBC00;FBFFFE09F0CA0;
@M03495:530:000000000-LYBTV:1:1107:13204:18258 2:N:0:TGACAGCT+CCTACGGG
ATATTTTGCCGTAGATAAACCAGGGACTCAGGCTGGACCAAAGATCACATGCGGACAGATCGGAAGAGCGTCGCGTAGGGAAAGAGTATAAGGTAGGGGGTCGGGAGAGGGGCTAGGCGGGAAAGAGAGAGCAGCGGGAGGGGAGGAAAGGGCGAGGAGGGGGAAATCGCGTGACAGACACACTGAGCGACAGCGATTGACTGGGAGGGGAAGCCGATCGGCGGCAGAAAGGCTGGAGCAGGAGATGAGGG
+
AA>11DB31BA>11AGGFADFFHF00000110A0BA000A/BB0B1101DGB//AE/FH1BC//>E>00>//>/>/>>/?F0EG0B1212221111<//////////?A/<//-0><0--:--;:///....///----9--------/9-;-----9--------//-9-;-9-///-----///9/-9--9------9///---------9-9-----:------9///--/9----;/-;--//9//-
@M03495:530:000000000-LYBTV:1:1107:2272:18264 2:N:0:TGACAGCT+CCTACGGG
ATATTTTGCCGTTGATAAACCAGGACTCAGGCTGGACCAAAGCTCACATGCTGACAGATCGGAAGAGCGTCGTGTAGGGAAAGAGTGTCCCGTAGGGTGTAGAACTCGGGGGGCGGCGGATCATAAAAAATAAAACAGGTGCGGGTCTGGCGGTTGGCGGAGTCGTTGAATATAGTTCGTGATAGAAAAGTATAGAGAAACAAGTGGTAGACCAGAACTGGGAATGACTGGGAATGTCTAGTGCTGGAGTT
+
CCBCCFFFFFCCGGGGGGGGGGHGHHHHHHHGHGGHGHHHHHHHHHHHHHHHHFGGHHHHHGGGGFFFGGGFEEFGHHGGHHHHC@F@BGHEGE1?C3//3344D33?E?E@@-;--99---9000009-.0;000./.;00;----///99---9-0----./-../.00;9;0;00.:.//00000//:009;09000//./0000;0000/:.//90/..0:00000...0/000:00009900..09
@M03495:530:000000000-LYBTV:1:1107:4546:18265 2:N:0:TGACAGCT+CCTACGGG
ATATTTTGCCGTTGATAAACCAGCCGGTAGCAGAAAGTCGGCGGTTCAGTTCCGCCAGATCTTTCGATTCGTACTCATCGCCCTCTTTAAACGGCGCCAGATTTTGCAGGTATTCATCGCGGATTTGTGATCCTCCAAAGCTCACATGCTGACAGATCGGAAGAGCGTCGTGTAGGGAAAGAGTGGCCCGTAGGGTGTAAGTTTTGGTGGGATGTGGGTAAGTAGATAGACAAACAGAGGTGTTGGCTGCG
+
CCCCCFFFFFCCGGGGGGGGGGHHGGGGGGHHHHHGHHHGEGGFEGAGHGHHHGGGGGHGGHGHHGGHHHGFHGGHHHHHGGGGFHHHHHHHGGGGGGGGAHHHHGHHHHFGFHHHHHHGGGCFDHFHHFHHGHHHHHHHHEGHHHGHHHG0CGG:CGGGDFGCGBCCDFCF;:CBECFGG/C;C..AEFF=D9./9-00:00009-;..-:0.000..0/000000:0;;B//..///.:.;..;00..-
@M03495:530:000000000-LYBTV:1:1107:23070:18275 2:N:0:TGACAGCT+CCTACGGG
ATATTTTGCCGTTGATAAACCAGCCTCCCTGTGGTCGTTATCTTGCTCCTTCTGTCGTCAACGCATTTACTAATTCCAAAGCTCACATGCTGACAGATCGGAAGAGCGTCGTGTAGGGAAAGAGTGTCCCGTAGGGTGTAGATCTCGGGGGGGGCCGGGGCATTAAAAAAAAAAAAGGGTGGCCAGCAGGCTGCTAGGGCGTGGTGGGCCATACGAGAGACTGGGCGGCTGGGGTATGGATAGTACAGCGT
+
CCCCCFFFFFCBGGGGGGGGGGHHGHHHGHHHHHHHGGGGHHHHHHHHHHHHHGHHGGGHGHGGGGGHHHHHHHHHHHHHHGHHBGHHHHHHHHHHGHHHGGGGHHHGFGGEFHHGHGHHHHHHDFFGGHGHGGDC2?/2D22D22?F/>A-----:-9--:/:B0:099@---;:...:.-..0../....9.000../--9-...-.../0/...9-./00...---:-..-..90/00:0B0000:-;
@M03495:530:000000000-LYBTV:1:1107:28203:18286 2:N:0:TGACAGCT+CCTACGGG
ATATTTTGCCGTTGATAAACCAGGGACTCAGGCTGGACCAAAGCTCACATGCTGACAGATCGGAAGAGCGTCGTGTAGGGAAAGAGTGTCCCGTACGGTGTAGAAGTACGAGGGGGGGGGCACTCTGAGACGAATTGAATAAGCTGGTATCTGTACTTGTTGCATTTTTTTCATCCATCGCTTCCTGGAGGGTATGTCAAGTACAATATTCTTTTCCATGATATCATGACATTCACTACTACAAGTAATTC
+
@AAABFFFBFD2EEGGBDGGGGHGGAGFGFCAFEGDG22AFF32FCGDGGDF5BDFGHBHHEEGEGA1AEE1E0EGFFGF3?GH3B@@4@4B>GE1>E?//?B4B3F44?//////------../;/9///.;-..;///////;9.;9BF:/9//99B/99//:B/FF-99BF///9/.....9;//...;;////9B/;/;/////99//9/9/BBB/;////9/:/;//;////////;;9/;/99//
@M03495:530:000000000-LYBTV:1:1107:13959:18288 2:N:0:TGACAGCT+CCTACGGG
ATATTTTGCCGTTGATAAACCAGAATATCCAAAGCTCACATGCTGACAGATCGGAAGAGCGTCGTGTAGGGAAAGAGTGTCCCGTAGGGTGTAGATCTCGGGGGTCGCCGTATCATTAAAAAAAAAAAAGAAGAAAGAATGAGGGGTGTAAGGAAACACGAGAGGCAACTACAAAAGGTGGATTATGGAGCGGTGGGAGGATAGAGGGGGAATAGGGTAGGGAGACAGTGCAATAGGAAGGAGGAGTACGA
+
DDDEEFFFFFDCGGGGGGGGGGHHHHHHHHHHHHHHHHHHHHHHHHHHHHHHHGGGEGFGGGGGFGFFGHFGGHHHHGH5FGEF?>EFGEF/DG44BB4B?/>E//</////00@1@1DFDFCFC@FG-<.</0</0/.0101/.9.--01100//:/..--.-...../:0000.:.0<..000<1:1//--.-.-..-./0011/.--9.<000.//<../...//0111:111001:......//1..
@M03495:530:000000000-LYBTV:1:1107:12248:18296 2:N:0:TGACAGCT+CCTACGGG
ATATTTTGCCGTTGATAAACCAGAGGACTCAGGCTGGACCAAAGCTCACATGCTGACAGATCGGAAGAGCGTCGTGTAGGGAAAGAGTGTCCCGTAGGGTGTAGATCTCGGTGGTGGCCGGGTGAATAAAAAAAAAAAAGAAGAAGAAGCAAGAGGGGGTGGGGCGGGTGGAAAGCAAGAAAACGAGTGTACAAGGCAAAAAACAGAGAAGAGCAGTAGTGCAGCTAGTAGGTCGAAGCGTACTGCTGGTA
+
CCCCCFFFFFDCGGGGGGGGGGHHHGHHHHGGGHHHGHHHHHHHHHHHHHHHHHHGHHHHHHHGGGGGHHGBEEFGFCGHGGHHFFFBGBGHHGHGEEG?F/33444?40F<EA///0B/////?2D22@2G@@CC---.../0:/0/:0;///:..-------.------.00./;///////-....000:00.:.../.-..////:/0./0;000:/00;0;00;0:000--..--..9.00000/0
@M03495:530:000000000-LYBTV:1:1107:25651:18298 2:N:0:TGACAGCT+CCTACGGG
ATATTTTGCCGTTGATAAACCAGTCTCCAAAGCTCACATGCTGACAGATCGGAAGAGCGTCGTGTAGGGAAAGAGTGTCCCGTAGGGTGTAGATCTCGGTGGGCGCCGGATCATTAAAAAAAACACAAGCGTTCCACCCTCCCCGGCTGTACACTACACCTAGAGAGTCCGGATATGTCATACGTGTTCGCCGACATCGCTGATGCCAGCCAGGATCGTGCACTACGACTGGCTCAAGATCAGGTGCGCAA
+
CCCCCFFFFFBCGGGGGGGGGGHHHHHHHGHGHHHHHHHHHHHGHHHFHHHGEFGHFHGGGGGEFFFFFHHHHHHFHDFHHGH/1BECFEFG44B4@11>??////</////03332@FFC/C/?0/<0.....01<0......-----.00000///////0090./00.-...90000000.;/:.0.-.;--9./.....//;///......//./...///9.....;.////;//////:/;----
@M03495:530:000000000-LYBTV:1:1107:19380:18300 2:N:0:TGACAGCT+CCTACGGG
ATATTTTGCCGTTGATAAACCAAAGCTCACATGCTGACAGATCGGAAGAGCGTCGTGTAGGGAAAGAGTGTCCCGTAGGGTGTAGATCTCGGGGGGGGCCGGAGCATTAAAAAAAAAAAAAAAAGGAAAAGAGAGGGGGGGAGTAGACATCAATGAAGAATAGACCTTATAAGTTACGAGCTGCGTTGATAGACGATGACGAGGGTAAAGTGGAGAGCTAGAGATAGATGGAACGTCCTGTAACTTGTCAG
+
CDDEEFFFFFDCGGGGGGGGGGHHHHHHHHHHHHHHHHHHHHHHGGGGGHHGEFGGGGHHHGHHHHFHDFDFGHGHGFGGFG>3BB4BBFGE/>E-----<----<:B111:<@BFF@D=----../:///.//...<--9--<B111110001:111</0:0100001<1111111...<.00-..-.11110.-..10..<--.//11<100.:..00000111:11::/00.....0:1111<11<:1
@M03495:530:000000000-LYBTV:1:1107:8948:18311 2:N:0:TGACAGCT+CCTACGGG
ATATTTTGCCGTTGATAAACCAGCTAATCCTGAAAAAAAAATCAAAGCTAAAAACTACAATGCTAAGACCACGATGTGACTGCTATCAAAGTTAGATATATATGTAAATTATTCATCTGTCAAATCCTAGAATTATATCATACCTGCTCCAGCAATCACGACCTGTAATGGTTTAGTGGGTTGTTCACTGTTTCTGAAAAATGAAGATAGTTGTCCAGCTTCCAAAAAGTTTATTGTGTTTTCTAGTGGAG
+
BBBBBFBFFFBBGGGGGGGGGGHHHHHHGHHHHHHHHGGGGHHHHHHHHHHGFGGHHEHHHHHHHHHHFEGHFGHGHHHGHFHHBGHHHHHHHHHHHHHHHHHHFGHHHHHHHHHHHHHHHHHHHHHHHHHHGHHHHGHHHHHFGHHHGHHFFFHGHHHGGGGGHHHHHHGHHAHHGHHGGGGDHGHHHHGHHG<DHFHHFHHHDC<GHHGGHG0:CC;GFG;G00C.EB;F=;FFGF/BFFF0;B0;C;.
@M03495:530:000000000-LYBTV:1:1107:23924:18321 2:N:0:TGACAGCT+CCTACGGG
ATATTTTGCCGTTGATAAACCAGCTAATCCTGAAAAAAAAATCAAAGCTAAAAACTACAATGCTAAGACCACGATGTGACTGCTATCAAAGTTAGATATATATGTAAATTATTCATCTGTCAAATCCTAGAATTATATCATACCTGCTCCAGCAATCACGACCTGTAATGGTTTAGTGGGTTGTTCACTGTTTCTGAAAAATGAAGATAGTTGTCCAGCTTCCAAAAAGTTTATTGTGTTTTCTAGTGGAG
+
BBBBBFFDFFBBGGGGGGGGGGCHHHHHHHHHHHHHHGGGGHHFHHHHHHBGHHGHHHHHHHHHHGHHHHHHGGHGGHHHHHGHGFHHHHHGHHHHHHHHHHHHHHFHHHHHGHHHHHHHHHHHHHGHHHFHHHHHHHHHHHHGFHEHHHHHHFGHHHHGGGGGHHHEGHHHHHHHFGHHCFGGHHHHHHHH=D=GHGHHCHHFD;;GHHFCFC;;CGGFFF;C:G.ADB;FFCCFFGCFBGFGGGGGGBE
@M03495:530:000000000-LYBTV:1:1107:25055:18330 2:N:0:TGACAGCT+CCTACGGG
ATATTTTGCCGTTGATAAACCAGTCACAACCACTTCTTGCCCTCCAAAGCTCACATGCTGACAGATCGGAAGAGCGTCGTGTAGTGAAAGAGTGTCCCGTAGGGTGTATATCTCGGTGGGTGGCTGGGGAATAATAAAAAAAAAAAAAGAGCCGGTACGGCATCTCGGAATGTGAAGAGCTTGATGTCATCCATGACTGCGACTTTTATACTTCTCGCTGTAGGGAGCTAAGGTACTCACAGAGATGACAG
+
CCBCCFFFFFCBGGGGGGGGGGHHHFHHHGGGGHGHHHGHHHHGFHHGGHHHHHHFHHHHFHHHHHHFGGGGFHHGGGGGGGHH4BBGHHHHHH4FDHEFEGFGGG/?444?44??<?//<?<B0/?////2@2>2@>FGF<------..:/.---:..:---/;0.:...0000;00./0//.:////9//////////.---.//;////;:B/.:..9/;/./.../////:////////////////
@M03495:530:000000000-LYBTV:1:1107:26505:18331 2:N:0:TGACAGCT+CCTACGGG
ATATTTTGCCGTTGATAAACCAGCTAATCCTGAAAAAAAAATCAAAGCTAAAAACTACAATGCTAAGACCACGATGTGACTGCTATCAAAGTTAGATATATATGTAAATTATTCATCTGTCAAATCCTAGAATTATATCATACCTGCTCCAGCAATCACGACCTGTTCCTGGCAAACAACCTGCAGAAAAGCCAATCAAATATATTTTCACAAGAGATGGAATGTGAGGCAATAATAGAGTACAAAGGTTG
+
BBBBBFFDFFBBGGGGGGGGGGHHHHGHHHHHHFGHHGEGGHHGHGHFHGHHFHGHHFHHFHHHGHHHHHHGGGHGGFHHFFFHEGFHHHHHHHFHHHHGHHHHFGHHHHHHHGHFHHHHHFFFDHHHHHGHHHGFHHHHHHGHGHGHGGFFFHHHHHHGGGGGFHGHHHHHHHGGHHHHFCGFFHBHHHHH.C/<CG0D=GGF;;<GCHHGB;;;;0GC/C<C;;;FGE;A;;BFFFFBFGFGBFFFBF/
@M03495:530:000000000-LYBTV:1:1107:14063:18342 2:N:0:TGACAGCT+CCTACGGG
ATATTTTGCCGTTGATAAACCACCCTCCCTGTGGTCGTTATCTTGCTCCTTCTGTCGTCAACGAATTTACTAATTCCAAAGCTCACATGCTGACAGATCGGAAGAGCGTCGTGTAGGGAAAGAGTGTCCCGTAGGGTGTAGGGCTCGGTGGTCGCCGGGTCAAGAAAAAAAAAAAAGCGAGGCACTGTGGAGCGTCGCAGAGGAGAGTGAAGAGAGGAGGACAAGAGGACGAGTGATGAGAGTAAGGATGC
+
DDDDCFFFFFDCGGGGGGGGGGGGGHHGGHHHHHHHGFGHHHHHHHHHHHHHHHHHGGGHGHGGGHHHFGHHHHHHHHHHHHHHBGHHHHHHHHHHHHHHGGGGGHHGEFGGGHHGHFHHHHGHDF3DGHGFCFGG=?/222/2=/AC/?A.1>-<<--<-.000//:.;E-:-;-....---..//00/0./9..---.-......000000./..;..../..:.:..---..0000000:0000:00/
@M03495:530:000000000-LYBTV:1:1107:13036:18344 2:N:0:TGACAGCT+CCTACGGG
ATATTTTGCCGTTGATAAACCAAAGCTCACATGCTGACAGATCGGAAGAGCGTCGTGTAGGGAAAGAGTGTCCCGTAGGGTGTAGATCTCAGGGGTGGGCGTGTTATTAAAAAAAAGAAAAAACTGCAACAGGAGCGAGGTGATGGTCAGGTAAGTGCAGATAGACGAGGAAAGTAGGCAGACGGCGAAATAGAGGGGGTGTATGGAACTGGTGGTGAGTACCGAGTGTATCTAAGGAATAGAGCGGAGAC
+
CCCCCFFFFFCCGGGGGGGGGGHHHHGHHFGGHFGHHHHHHHHAEEGGHHHGFGGGGFFHGGHHHHFE@B5DFHGHGGGG31/@3B44B44@31E1////////044?443BFGGG//F@00//11111100.>.<----<.00000=0</00000000000000:.:---//90090009;.-.-----90009:.-----9:0/00000/0/.9:9:00009.-..00000900/0/000;00-----.
@M03495:530:000000000-LYBTV:1:1107:6181:18350 2:N:0:TGACAGCT+CCTACGGG
ATATTTTGCCGTTGATAAACCAGCTAATCCTGAAAAAAAAATCAAAGCTAAAAACTACAATGCTAAGACCACGATGTGACTGCTATCAAAGTTAGATATATATGTAAATTATTCATCTGTCAAATCCTAGAATTATATCATACCTGCTCCAGCAATCACGACCTGTAATGGTTTAGTGGGTTGTTCACTGTTTCTGAAAAATGAAGATAGTTGTCCAGCTTCCAAAAAGTTTATTGTGTTTTCTAGTGGAG
+
BBABBFFFFFBBGGGGGGGGGGHHHHHHHHHHHGHHHGGGGHHHHGFEHHGBGHFHHHHHHHHHHHHHHGHHGGHGGGFGHHFHFGFHHGFGHHHFGFHHHGHHFGGHHHHHGHHHHHHHHHHHHHHHHHGHHHHHGHHHHHHHGHGHHGHHEHFHHHHGGCGGGFHHHHHGHHHHFHHHDGGGHHHFHHHHDDGDGHFGFHHE=;;CHHHCGC<;CGFFGFCC0C:;AFFGGFF0FFFGGGGGFBFF?CE
@M03495:530:000000000-LYBTV:1:1107:3245:18356 2:N:0:TGACAGCT+CCTACGGG
ATATTTTGCCGTTGATAAACCAAAGCTCACATGCTGACAGATCGGAAGAGCGTCGTGTAGGGAAAGAGTGTCCCGTAGGGTGTAAATGTTGGTGGTCGGCGGGTCATTCAAAAAAAAAAAAGCACTAAGACTTAGAGGATGCTGTTTAGTAACATATATTGACAATTGGGATCACGCAGAACGATGGAAGGGTGGACATGGCAGTGTGGCAATGAGGAGTAGAATACAAGCACTTGAGGCCATCAGCATAG
+
CCCCBFFFFFCBGGGGGGGGGGDHHHHFHHHHHHHHHGDGHHHHGGGA2BFFEFFGGFGGHGFHHHHH5B5DFGGHGGGFC1>344444B4111?>3>/>?////022111?1?/-@---:..:C0<;:CC000000/.//900000000000000000000;00000/..:../9.---/...9..://...99.////..9.//:/...///////..//////////;;9;;///....////////:
@M03495:530:000000000-LYBTV:1:1107:11685:18370 2:N:0:TGACAGCT+CCTACGGG
ATATTTTGCCGTTGATAAACCAGCTAATTCCAAAGCTCACATGCTGACAGATCGGAAGAGCGTCGTGTAGGGAAAGAGTGTCCCGTAGGGTGTAGATCTCGGTGGGCGGCGGATAATTAAAAAAAAAAAGAAAATGCGAATGACATTAGGCCAGTAAAGTAGACATGAGTGTATGAGCCGACCCTCGCGTTAAGAGGAGATGCATGCAAGGATCGAGATCTAGCGTGGACATGAGACACAAGAACAGGAGA
+
CCCCCFFFFFCCGGGGGGGGGGHHHHHHHHHHHHHHHHHHHHHHHHGHHHHHHHFEGGHHGGEFGEFBBFGGGHHGHHFGDFHHEAEG?F?F>3344BB@EF/?E//>//>////=11=111<@<A?DA..:/:000:.:;09000000000..000;B900009;0000000:0000:-----:.-----..900.;;./9;0000000.9;9.....00000;.;-.00000900///:./////.:..
@M03495:530:000000000-LYBTV:1:1107:17016:18384 2:N:0:TGACAGCT+CCTACGGG
ATATTTTGCCGTTGATAAACCAAATTTACTAATTCCAAAGCTCACATGCTGACAGATCGGAAGAGCGTCGTGTAGGGTAAGAGTGGCCCGTAGGGAGTAAATCACGGTGCTGATCATATCATTAGAAAACAAATATCGCCGAAATAACAATGAATAGATCGGAAGTGCTTAGTGTAGGGAAGGAGGGTGTCCAGTTGAGAGAGGGAAAGAGAACGACGCAAAATGAGGGTGAGGTGTAAGCGTGATGGTGA
+
AAAA@DF31D1AEECG3GFGGGHHH31F3EDGHFFFH2A0GDGGFEHHHGHHHFHHD1FA/A/E0EEA/AEE/B11?0B0@@FFF//0/>>E//?0>?0122211>////1111F212B22222B1BF00/?0112B<///>///11?1?1F1?11<11>>.A..111110<0==000</...<..-:.-/00/0000:.:.9.C..;./////..----9--/9///---;--/-9;//9-;AA//////
@M03495:530:000000000-LYBTV:1:1107:22564:18401 2:N:0:TGACAGCT+CCTACGGG
ATATTTTGCCGTTGATAAACCAGGACTCAGGCTGGACCAAAGCTCACATGCTGACAGATCGGAAGAGCGTCGTGTAGGGAAAGAGTGTCCCGTAGGGTGTAGATCTCGGTGGTCGCCGGATCATTAAAAAAAAAAACGTGTGGGAAGTGGACGGTACGCGCGTCGTAGTAAGAGAAAAGGTTAGATCGAGCCCTAATATCTCAGAGACGAGTTGAGAGTGCCGCGACGTGCGCGCAGACTCAGATGACTCT
+
BBCCBFFFFFCCGGGGGGGGGGHGHHHHHHHHHHGHHHHHHHHHHHHHHHHHHHHHHHHHHGGGGGHHGGGGEEGGHHGHHHHH2FFBBGHFG/1EFFG/?E444BBFF/EF?3</</////02@@2@2FCG>---.-..<...:0.0000;--.....------:...0000:/;0//.000.000....-;/;/000009:0:0;/.--..000.0:990---9-;-;.-------.0000;0:00900
@M03495:530:000000000-LYBTV:1:1107:8899:18403 2:N:0:TGACAGCT+CCTACGGG
ATATTTTGCCGTTGATAAACCAGCTAATCCTGAAAAAAAAATCAAAGCTAAAAACTACAATGCTAAGACCACGATGTGACTGCTATCAAAGTTAGATATATATGTAAATTATTCATCTGTCAAATCCTAGAATTATATCATACCTGCTCCAGCAATCACGACCTGTAATGGTTTAGTGGGTTGTTCACTGTTTCTGAAAAATGAAGATAGTTGTCCAGCTTCCAAAAAGTTTATTGTGTTTTCTAGTGGAG
+
CCCCCFFFFFCCGGGGGGGGGGHHHHHHHHHHHHHHHGGGGHHHHGFFHHFFGHGFHFHHHHHHGGHHHHHHFGHGGFHHHFCGFBEGHGHHHHGHHHGHHHHHFHHHHHHHHHHHHHHHFHGHHHFHHHHHHHHHHHHHHHHFFHFHHHHFHFHHHGHGGGGGHGHDHHFGGHGGFHFACFEDGHGHHHHHHGDGHHHHGHHGHGCGHHHBGG;CFGHHGHCCC;.;9BCBBBCFFFFGBFFEFFFGGFE
@M03495:530:000000000-LYBTV:1:1107:19594:18413 2:N:0:TGACAGCT+CCTACGGG
ATATTTTGCCGTTGATAAACCAGCTAATTCCAAAGCTCACATGCTGACAGATCGGAAGAGCGTCGTGTAGGGAAAGAGTGTCCCGTAGGGTGTAGATCTCGGGGGTCGCCGGAGCATTAAAAAAAAAAAATAAGGGGAATAAGGAGTAGTAAGGATCATAATCGAAAGAACAGCAGGGAGTTGAGAGGGGCTCGGGTAGAGACGGAGGCTATAGACCTGGATGATGTATAGATGACACAAGCGTAATAAGT
+
CDEEDFFFFFEBGGGGGGGGGGHHHHHHHHHHHHHHHHHHHHHHHHHHHHGHHHGGGGHHHGGGFEFBFGHGGHHHHHDGDGHHEFGGGG3F>3@44@4@FF/>E//<//>/////?111FBFC>CA?-<.0110.-../01100.//11111:<</.11111.</.././//.<:.-.../110<0..---.-<-.-.111/....-..0011100</./100<1<111<1:11<0:/........1111
@M03495:530:000000000-LYBTV:1:1107:10195:18414 2:N:0:TGACAGCT+CCTACGGG
ATATTTTGCCGTTGATAAACCAGCTAATCCTGAAAAAAAAATCAAAGCTAAAAACTACAATGCTAAGACCACGATGTGACTGCTATCAAAGTTAGATATATATGTAAATTATTCATCTGTCAAATCCTAGAATTATATCATACCTGCTCCAGCAATCACGACCTGTAATGGTTTAGTGGGTTGTTCACTGTTTCTGAAAAATGAAGATAGTTGTCCAGCTTCCAAAAAGTTTATTGTGTTTTCTAGTGGAG
+
BBBBBFFFFFBBGGGGGGGGGGHHHHHHHHHHHHHHHGGGGHHHHHGGHHHHHHGHHHHHHHHHHHHHHHHHGGHGFHHFHGFHHHFHHHHHHHHHHHGHHHHHGHHHHHHHHHHHHHHHHHGHHHHHHHHFGHHGHHHHHHHHGHFHHGHHGHGHHHHGGGGGGHHHFHHGFHHHFHGGGGGGHHGHHHGHGGDFHHHHHHHGHCCFHHHHHG;:GFGFBF;GGH:EDBFGFBFFGGGGGGGGGFFFGGE
@M03495:530:000000000-LYBTV:1:1107:7477:18433 2:N:0:TGACAGCT+CCTACGGG
ATATTTTGCCGTTGATAAACCAGGGACTCAGGCTGGACCAAAGCTCACATGCTGACAGATCGGAAGAGCGTCGTGTAGGGAAAGAGTGTCCCGTAGGGTGTAGATCTCGGGGGTCGCCGGATCATTAAAAAAAAACAAAAAGGCAAGAGGGGGGAGGGTGCGCGAAGACAGGACATGAAGAGATGCACATCTATGAGTCGTGCGGGTGCGTTACGGTGGGTGAGTAGATCGATGTTACGCTGTCGAGCGAG
+
EDEEEFFFFFEEGGGGGGGGGGHGGGGHHHHHHHHGHHHHHHHHHHHHHHHHHHGHHHHHHHGGGGHHHGEGGFGHFGHGFHHHBBBF@FGHGEEGGG3F>3?4BD44B?//>////<</-.>0><=11>B<@GC............/:<.-----<-<..9-----.///.../00<1:1./10000110111<<111-.9.-----.-....9./..-.<..111111<<.1.1<1...<.0..-.--<
@M03495:530:000000000-LYBTV:1:1107:25957:18471 2:N:0:TGACAGCT+CCTACGGG
ATATTTTGCCGTTGATAAACCAGTCACAACCACTTCTTGCCCTCCAAAGCTCACATGCTGACAGATCGGAAGAGCGTCGTGTAGTGAAAGAGTGTCCGGTAGGGTGGATGTCGCGGAGGGAGTGAGTGACAGATAATAAAGTGGGAACTCGAACTCGAGGAGTCATAGAGTGAACGTGACAGCAAACTCGTGTGGTTCGATAGCGTGTTGTGCTTGCCTTTGGTATGTGTACTATACACTTGTCTTATACA
+
BA?AAFFFBFBB?EFGGBGGGGHHGHHGFFGGCCGHHH5FEGHGEFGGFFAFGGG5DGHHHHFHHHHH1EFDHFFGGGGEEGF34BGFDG3BFDB441//>/FE3?//?334//>//////?/011111111?111?1111111.>1.11.<00.0<..--.//0000000;00<.....:0.///.:0.....;;.0=.0..09.......9///.///9;/.//////////9////////9////:;/
@M03495:530:000000000-LYBTV:1:1107:7021:18483 2:N:0:TGACAGCT+CCTACGGG
ATATTTTGCCGTTGATAAACCAAAGCTCACATGCTGACAGATCGGAAGAGCGTCGTGTAGGGAAAGAGTGTCCCGTAGGGTGTAGATCTCGGGGGGCGGCGGATCATTAAAAAAAAAAAAAATGAAAAAGAAGCAAAAGGGGCACGTCATGAGTGGAGAACAGAGTGGAGTGAGGTATGTGTGGAGGGTGGGTGCGAGACAAGGTTGAGAGTAGTGGGATGTATGTGAATCTAGTGGGAGGAAGGTGCAGA
+
CCCCDFFFFFEEGGGGGGGGGGHHHHHHHHHHHHHHHHHHHHHGGGGGHHHGGGGGGHHHHGHHHHHHDF@FGHGHGGGGHG@D@444BGGF/>E----99----<1<111:BBBF;-@>--.01111..../00/0/<..---......11010.0.0.0////11.0.0.10:/010111<.0..-..--...9.--.//..<0//0.001:1/...0.0::1<1:::1:11<1<...-./..000011
@M03495:530:000000000-LYBTV:1:1107:3958:18483 2:N:0:TGACAGCT+CCTACGGG
ATATTTTGCCGTTGATAAACCACCCTCCCTGTGGTCGTTATCTTGCTCCTTCTGTCGTCAACGAATTTACTAATTCCAAAGCTCACATGCTGACAGATCGGAAGAGCGTCGTGTAGGGAAAGAGTGTCCCGTAGGGTGTTGGTCTGGGGGGGAGGCGGGTGGTTAAAAAAAAAGAGAGTAGTGGGTCGTGATGTGGGCGGGTGCTATGTAACGTGTGCAGAGTGAGGGTATGTGTGTCTAGTAGCTCATTG
+
CCCCCFFFFFCAGGGGGGGGGGGGGHHGGHHGHHGHFEFHHHHHHHHGFHFHHGHGFGGHEHGFGHHHFHHHHHHGHHHHHFHH3EGFHHGGFFHGGHHHGGFGFFGEGGGGFGHGGFFGCGEGBFFFDBCHFGD/@F//?/?1100?//A----.--@:9-.9///9/-;-9..//::////..:/-::9//;9/..-----9/://////.9:/.//9/./;//...///9//..:///:;/////;//
@M03495:530:000000000-LYBTV:1:1107:25661:18489 2:N:0:TGACAGCT+CCTACGGG
ATATTTTGCCGTTGATAAACCACCCTCCCTGTGGTCGTTATCTTGCTCCTTCTGTCGTCAACGAATTTACTAATTCCAAAGCTCACATGCTGACAGATCGGAAGAGCGTCGTGTAGGGAAAGAGTGTCCCGTAGGGTGTAGATCTCGGGGGGCGCCGGGTCATTAAAAAAAAAAAATGTACAGCAGTCTGGGGCGGCGCCGAGCGCTAGGTTGCGTGCGATTCTGAGGAGGTCTCCTCGACGAGAGGCCAG
+
CCCCBFFFFFBBGGGGGGGGGGGGGHHGGHHGHHGHGFEGHHHHHHHHHHHHHHHHGGGHGHGGGFGHDGHHGHHHHHHHHHHH3FGHHHHHHHHHHHHHGGGGGFHGEGGGFHHGHGGHHHFHDDDFBFGF?DEE=F<2222222=/</@-----:--.-.;90090:;:---9;.00000;0/.;;00//-.--9---------.-..;;/.-:.;-...0000:.0.../0000/..9---.:9....
@M03495:530:000000000-LYBTV:1:1107:24163:18497 2:N:0:TGACAGCT+CCTACGGG
ATATTTTGCCGTTGATAAACCAGCTAATCCTGAAAAAAAAATCAAAGCTAAAAACTACAATGCTAAGACCACGATGTGACTGCTATCAAAGTTAGATATATATGTAAATTATTCATCTGTCAAATCCTAGAATTATATCATACCTGCTCCAGCAATCACGACCTGTAATGGTTTAGTGGGTTGTTCACTGTTTCTGAAAAATGAAGATAGTTGTCCAGCTTCCAAAAAGTTTATTGTGTTTTCTAGTGGAG
+
BBBBBFFFFFCBGGGGGGGGGGHHHHHHHHHHHHHHHGCEEHHHHHHGHHHHHHGHHHHHHHHGHHHHHGHHGGGGHHHHHHHHBGFHHHHHHHHHHHHGHHHHFHHHGHHHHHHHGHHHHHHHHHHHHHHHHGHHGHHHHHEHFHHHEFHGHHHHHFHG<B?DGHGHHHHGHHFFGHFH>FDEHBGHHHHHDG=GHFHGGFHHGC;CCFH0<C;CGGCGHHCCGG.9;9;C0CFFGGFGFFGGGG0CFFF
@M03495:530:000000000-LYBTV:1:1107:6964:18501 2:N:0:TGACAGCT+CCTACGGG
ATATTTTGCCGTTGATAAACCAGTCACAACCACTTCTTGCCCTCCAAAGCTCACATGCTGACAGATCGGAAGAGCGTCGTGTAGGGAAAGAGTGTCCCGTAGGGAGGAGATCGCGGAGGTAGCGAGGTTCATAAAATAAGAAAAGAACACGAAACGACGCAACTCCAGAGGATGATCAATAGTTAATCACTAATGTGTAGACCACTGAGAATTGAGAAAGGAAAGAAGTCACGACGCGAAAAAGGTTGGGG
+
B@ABBFFBFFBBGGCGGFDGGCFHHFHDGGGGFHHHHGHHGHHDFC3DCFAGCF3GDFFHFHHFGECFDGGG1GGFFEEEE?F331BGFFFGFF4BF3>?EFF/3>///????/E?/B//222/////0?11111?11111><0<.0000.-..-.<------/00:;0...//900000000000000:00/0000000000/;/9/;///////.///:.9/././////..---;----...//.---
@M03495:530:000000000-LYBTV:1:1107:8902:18507 2:N:0:TGACAGCT+CCTACGGG
ATATTTTGCCGTTGATAAACCAGTCAGGAGTCCAAAGCTCACATGCTGACAGATCGGAAGAGCGTCGTGTAGGGAAAGAGTGTCACGTAGGGTGTAGATATCGGGGGGGGGCGGGGCAATAAAAAAAAAAAAAAGGCAGGAATGAGGGTGGTGAGCTAGACGGAATAAAGACAGGACGAGAAGATTGGAAGGGAGGGGTAGATGGAGTACGAGCAGACGCACGCGCGTAGGCAAGTGAGTCGGGGTAGTCG
+
CCCCCFFFFFCCGGGGGGGGGGGHHHHHHGHHHHHHHHGHHHHHHHGHHHHHCHHHGGGGGHHGGGE0A?FGHGCGHHHHGH@G4FEEFHGGBF/3B44B441>/>/@=-@-------.;/:B//;@D--:---.....-./9//9/.::-..:://9;/:....;////////...---../////.///....---:..//://////...--//.----9-;9-:--.//..//////-9---..9:.
@M03495:530:000000000-LYBTV:1:1107:11637:18516 2:N:0:TGACAGCT+CCTACGGG
ATATTTTGCCGTTGATAAACCAGTCAGGAGTCCAAAGCTCACATGCTGACAGATCGGAAGAGCGTCGTGTAGGGAAAGAGTGTCCCGTAGGGTGTAGATCTCGGTGGTCGCCGTATCATTAAAAAATATACATGTTTAAGGGTATAAAAAGTACTCATTGCTTAAAAAGAATAAAACTCAATAGGAGTTAGGCGTGGTAGGTGGTGTAATTAGTTGTTATTAATGTGAATAATGAGGGGTTTGTACATGAA
+
BBBB@FFBFFBBGGGGGGGGGGEHHHHGHGHHHHGHHFHGGGHHHHHHGHHHFGGGGEFDHHHGEGGAEFFGBFGFEHHFGH4F4@E?EE1FGG/3B4DEHDHGFGC/3//E//?B03333333BB0222>F22@222221?001?11?1/?F1?11=11<<11<11<...0000<<00</=<000/:/:0:C-:;-.00.;0.;.;000;;99009.90;00B0090;C009000/.-;-...//:/99/
@M03495:530:000000000-LYBTV:1:1107:20244:18521 2:N:0:TGACAGCT+CCTACGGG
ATATTTTGCCGTTGATAAACCAGCTAATCCTGAAAAAAAAATCAAAGCTAAAAACTACAATGCTAAGACCACGATGTGACTGCTATCAAAGTTAGATATATATGTAAATTATTCATCTGTCAAATCCTAGAATTATATCATACCTGCTCCAGCAATCACGACCTGTAATGGTTTAGTGGGTTGTTCACTGTTTCTGAAAAATGAAGATAGTTGTCCAGCTTCCAAAAAGTTTATTGTGTTTTCTAGTGGAG
+
BBBBBFFFFFBAGGGGGGGGGGHHHHHHHHHHHFHHHGGGGHHHHHGHHHHHHHGHHHHHGHHHHFHHHGHHGGHGHHHHGHGGHHHHHHHHHHFHHHHHHHHHHHHHHHHHHHHHHHHHGHHHHHHHHHHHHHHHHHHHHHHCGHGHGHFBFHHHHHHGGGGGHHH1GHGHHHHHHHHC>FDEHHFHHHHHHGDGHHHHHHHH=CCGFHHGGG=CGHGFGFCBGFHEGBCFFBGGGGFGFCFGFBFFFFE
@M03495:530:000000000-LYBTV:1:1107:9400:18524 2:N:0:TGACAGCT+CCTACGGG
ATATTTTGCCGTTGATAAACCAGAACCATCCAAAGCTCACATGCTGACAGATCGGAAGAGCGTCGTGTAGGGAAAGAGTGTCCCGTAGGGTGTAGATCTCGGTGGGGGCCGGGGCATTAAAAAAAAAAAAAAACATGAACTAAGGAGAAGCTGCAGAAGTAAACAAAGCGAGAAATAGAGGGAAACACAATGCTACGCACAGAGAAGTGAAACAGTGTAGAGCAGTGATCGGTACATGTAGTCGGCGGACG
+
DDCDDFFFFFDDGGGGGGGGGGHHHHHHHHHHHHHHHHHGHHHHHHHHHHHHHHGGGGHHHGGGGEEBBFGGGHHHGHFG@FGHEHGGGGBF/3@444B@0F/>//<////////<0?1?FDGD>-<@@-<--=.<00000<0:/0<../0000/00/00<000:.<//..-9.000000/....//..<00<000.-.9-:<//:<00000://0:0000000/0000:..<..00000<00.-------
@M03495:530:000000000-LYBTV:1:1107:27355:18528 2:N:0:TGACAGCT+CCTACGGG
ATATTTTGCCGTTGATAAACCAGGGACTCAGGCTGGACCAAAGCTCACATGCTGACAGATCGGAAGAGCGTCGTGTAGGGAAAGAGTGTCCCGTAGGGTGTAGAACACGGTGGGGGCCGGAGCGATAAAAAAAACAAAAAACATGCGAGTAGACGGAGGTGCATAGGGGGCAAGGGGTTAACGATAGTAGAGTGGAGTATTGGCACCAGGTGGCACACGCAAGTTAGCTAACACAGAATCGATCAGCGCTC
+
CCCCBFFFFFCCCGGGGGGGGGHGGGGHHHHHHHHGHHFFGCFGFHHHHHHHHHFHHHHHEGGGGGHGHEEEFFFG2BDFGHHHFFBGFGHHGGGFGGFAE3344332/</?///>////////-...111>--......-..0:0..-9.00;...9-..000000..---....9.-.00.....;00:0;0.0.0/0000/00....;;..:0/.--:-909000000/:0..0000.....0:.-..
@M03495:530:000000000-LYBTV:1:1107:23338:18533 2:N:0:TGACAGCT+CCTACGGG
ATATTTTGCCGTTGATAAACCAGCTAATCCTGAAAAAAAAATCAAAGCTAAAAACTACAATGCTAAGACCACGATGTGACTGCTATCAAAGTTAGATATATATGTAAATTATTCATCTGTCAAATCCTAGAATTATATCATACCTGCTCCAGCAATCACGACCTGTAATGGTTTAGTGGGTTGTTCACTGTTTCTGAAAAATGAAGATAGTTGTCCAGCTTCCAAAAAGTTTATTGTGTTTTCTAGTGGAG
+
CCCCCFFFFFCCGGGGGGGGGGHHHHHHHHHHHHHHHGGGGHHHHHHHHHHGHHGHHHHHHGHHHHGHHHHHGGHGFHHHHHFHGGHHHGHHHHFHHHHHHHHHHHHHHHHHHHHHHGGHGHHHHHHGHHHHHHHHHGHHHHHHHHHHGHHFHHHHHHHGGGGGGHHGHHHHHHHHFHHEGGGGHHHFHHFHGGDGFHFHHFHEDC<GHH:GHG;CFGHHGHGCCFC?AFFFFFGGGGGGEFFGGGFFF;A
@M03495:530:000000000-LYBTV:1:1107:3173:18534 2:N:0:TGACAGCT+CCTACGGG
ATATTTTGCCGTTATAAACCAGGGACTCAGGCTGGACCAAAGCTCACATGCTGACAGATCGGAAGAGCGTCGTGTAGGGAAAGAGTGTCCCGTAGGGTGGAGATCTCGGGGGTGGCCGGAGAATAAGAAAAAAAAAAAGATAAGAATCAAGCATGCTGCTGAGGAAAACAAGCAAGCAGAAATAGACGAGAGACATCCTCCTTGTACGAAACAGAACACATGACAAGTAGAGACAATAATAATAACAGCAT
+
BCCCCFFFFFCCGEGGGGGGGGGGGGHHHHHGHHGHHH2GHHHHFHHHHHBHHHFHHHHEGFGGFGHGFEGE>E1BBGFGFGGG2BG4BGG@EEFEF3F/?F333?40//>////00/<---<11111=//<--:-:-..09000000000:/;:0000000..0/9/9.:/.///.//////////.;-.-.;////////////9.:9.;//;//9/.//9///;;///////9//////;/////.//
@M03495:530:000000000-LYBTV:1:1107:7040:18557 2:N:0:TGACAGCT+CCTACGGG
ATATTTTGCCGTTGATAAACCAGCTAATCCTGAAAAAAAAATCAAAGCTAAAAACTACAATGCTAAGACCACGATGTGACTGCTATCAAAGTTAGATATATATGTAAATTATTCATCTGTCAAATCCTAGAATTATATCATACCTGCTCCAGCAATCACGACCTGTAATGGTTTAGTGGGTTGTTCACTGTTTCTGAAAAATGAAGATAGTTGTCCAGCTTCCAAAAAGTTTATTGTGTTTTCTAGTGGAG
+
BABBBFFBFFBAFGGGGGFGGGHHHHHHHHHHHHFHHGGGGHCGHHFGHFGFFHGHGHHHHHHGGHGHHHHGEGHGHHHHDEBGBGGHHFGGHHHHHHHHHHHHHHHHHHHHHHHHHHHHHGHHHHHHHHHHHFHHGGHHHHFHHHGFGBFFFFGHHGHGGGGGHFHHHHGFHFHHDGHHEFCGHHHHHGHHHGDGHDGHGHHB<:;GHHHBGC;0CCGH;C;;:C.;EGFFF;;BFGFGGFBFB99B.;A
@M03495:530:000000000-LYBTV:1:1107:25457:18582 2:N:0:TGACAGCT+CCTACGGG
ATATTTTGCCGTTGATAAACCAGGACTCAGGCTGGACCAAAGCTCACATGCTGACAGATCGGAAGAGCGTCGTGTAGGGAAAGAGTGTCCCGTGGGGGGCAAGAATCGGGGGCCGACCGTCACAATAATAAAAATGGTAGACACCAGGTCACCCGCCCCTCGCCACCAAAATTGAATGCCCGTCGTGCAGGGCGAGGGCTGCCATTGAACTATCTTGCTTTTGGGAGATTGTGTCCAGACAATGATGCTTG
+
AAAAADFFFFDA1ECG3BGGGCHFACG0AAGHH0BG000AFAFHHHHHHF1F1DFGFBGBAAEEEHH0/EEEE/FF1BCGG/000@1121F@H/EEE/--:..//0;..-;-----99---9:////;/;//B/-9//9/9//-:9--/:///--;------;-A---9-;;9///////;-9------/----------;--/9///////9//;///9///;9-9-///;99/////---/////;///
@M03495:530:000000000-LYBTV:1:1107:11700:18585 2:N:0:TGACAGCT+CCTACGGG
ATATTTTGCCGTTGATAAACCAGCTAATCCTGAAAAAAAAATCAAAGCTAAAAACTACAATGCTAAGACCACGATGTGACTGCTATCAAAGTTAGATATATATGTAAATTATTCATCTGTCAAATCCTAGAATTATATCATACCTGCTCCAGCAATCACGACCTGTAATGGTTTAGTGGGTTGTTCACTGTTTCTGAAAAATGAAGATAGTTGTCCAGCTTCCAAAAAGTTTATTGTGTTTTCTAGTGGAG
+
CCBCCFFFFFCCGGGGGGGGGGHHHHHHHHHHHHHHGGGGGHHHHHFHHHHBGHGHHHHHHHHHHHHHHHHHGGHGHHHHHHHHGGHHHHHHHHHFHHHHHHHHHHHHHHHHHHHHGGHHHHGHHHHHHHHHHHHHHHHHHHHFHHHHHGGFHHFHHHHGGGGGHHHGHHHHGHHHGHHEEFGGHHHHHHHHDDDGHHHHFHHHB<;C;GGGCG;;CFGFFHCCHH..;BBC;CFFFFFGFFFGGGFGFBA
@M03495:530:000000000-LYBTV:1:1107:2237:18588 2:N:0:TGACAGCT+CCTACGGG
ATATTTTGCCGTTGATAAACCACCCTCCCTGTGGTCGTTATCTTGCTCCTTCTGTCGTCAACGAATTTATTCCAAAGCTCACATGCTGACAGATCGGAAGAGCGTCGTGTAGGGAAAGAGTGTCCCGTAGGGTGTAGATATCGGTGGTGGCTGTAGCATTAAAAAAAAAATAATCTGAGGACACTGATGAGACGGGGTAAGGCTACAAGAGAGCGAGATCACGATGGGGAACATGGACTACAGACAGAGTT
+
CBBCCFFFFFCAFGGGGGGGGGGGGHHGGHHGHHHHGGGHHHHHGFGHHFHHHHHHGGGHGHGGGGHHFHHHFHFHHHHHHHHHHHHFHHGHHHGHCGGDHHHGEFGGGGFGHG3GHGHHBFBFD?>/>DFABC<222@22>?</??//??0/011=>1111111---;:.00000000.:./.:00000000..--;.;0///0/09//./..9---;///9......:..///9////////.//////
@M03495:530:000000000-LYBTV:1:1107:10118:18588 2:N:0:TGACAGCT+CCTACGGG
ATATTTTGCCGTTGATAAACCACCCTCCCTGTGGTCGTTATCTTGCTCCTTCTGTCGTCAACGAATTTACTAATTCCAAAGCTCACATGCTGACAGATCGGAAGAGCGTCGTGTAGGGAAAGAGTGTCCCGTAGGGTGTAGAGCTCGGTGGTGTCGGGAGCATTGAAAAAAGAAAACGCACATGAGCAAAGTAGAGAAAACAGATTGGGGCAGAAAGTAGAAGACAAGATGGAGGTAAGTGTGCAGATAGA
+
BBCCCFFFFFBCGGGGGGGGGGGGGHHGGGHGHHGGGGGHHHHGGHHHHGHHHHHHGGGHGHGGGHHHHHHHHHHHHHHGHHHHGGHHHHHHGHGHGHHHGFGGCGCFEGEFEFGEEGGHHHHHBDFHH2BG?</F2//2@2>2@2<</?///.1<----..<=00<0=<-.:./;;;--;-0;:F009::000000:///.//90:..-.-99:////:/BF///;./:9///..////9//////////
@M03495:530:000000000-LYBTV:1:1107:7350:18590 2:N:0:TGACAGCT+CCTACGGG
ATATTTTGCCGTTGATAAACCAGCTAATCCTGAAAAAAAAATCAAAGCTAAAAACTACAATGCTAAGACCACGATGTGACTGCTATCAAAGTTAGATATATATGTAAATTATTCATCTGTCAAATCCTAGAATTATATCATACCTGCTCCAGCAATCACGACCTGTAATGGTTTAGTGGGTTGTTCACTGTTTCTGAAAAATGAAGATAGTTGTCCAGCTTCCAAACAGTTTATTGTGTTTTCTAGTGGAG
+
AAAAAFD3BFD1EEGFGGFBGG00AGHHGFGD1FFHGG/AEC1FGFFHGHHHAG?FGHHHBGGFHDGGFFGE/EFEFEGFGFCG1EGGHEGEGHBBGGHHEHGH2FFFHFHFDBFGF>1GBDFHHEBGGGBDFB>>FGD2GGBGB<G11<F10@GGF1G/C/</F1<GGDGFGGFGGBC..<->F<DD0<DF=DHFD0GDCCGB0;;;GHC:0<0;0:/CGFC00;..;00;C9FFF0999B0CF0BFF09
@M03495:530:000000000-LYBTV:1:1107:4825:18591 2:N:0:TGACAGCT+CCTACGGG
ATATTTTGCCGTTGATAAACCAGCTAATCCTGAAAAAAAAATCAAAGCTAAAAACTACAATGCTAAGACCACGATGTGACTGCTATCAAAGTTAGATATATATGTAAATTATTCATCTGTCAAATCCTAGAATTATATCATACCTGCTCCAGCAATCACGACCTGTAATGGTTTAGTGGGTTGTTCACTGTTTCTGAAAAATGAAGATAGTTGTCCAGCTTCCAAAAAGTTTATTGTGTTTTCTAGTGGAG
+
BBBBAFB@FFBBGGGGGGGGGGFEHHHHHHHHGHHHHGGGGHHHHEFFHFHHHHGHHGHHGHHHHHHHGFGEGEFFFDHFFE34@GGHHHF4GHGGHHHHHHHHHHHGHHHHFHHHFHFFHHHFGGHHHHHHHHHHHHBGHFF2BGAFGCFHHFFGBGFFGCGDFGHHHHGFGHGFFHHHDGGGHHGHHHFHDG<DGFFFGHHHDCCGHHF0;C0;0;/C:C;0:;.;A9;900;BFF/BFGGFGG9FA09
@M03495:530:000000000-LYBTV:1:1107:2800:18604 2:N:0:TGACAGCT+CCTACGGG
ATATTTTGCCGTTGATAAACCAGCTAATCCTGAAAAAAAAATCAAAGCTAAAAACTACAATGCTAAGACCACGATGTGACTGCTATCAAAGTTAGATATATATGTAAATTATTCATCTGTCAAATCCTAGAATTATATCATACCTGCTCCAGCAATCACGACCTGTAATGGTTTAGTGGGTTGTTCACTGTTTCTGAAAAATGAAGATAGTTGTCCAGCTTCCAAAAAGTTTATTGTGTTTTCTAGTGGAG
+
BABBBFF5DFBBGGGGGFGGGGHHHGHHHHHHHHHHHGGGGHHGHHHHHFGHHHFHHHHHHHHHGGHHGHGHFGHGHHGHHHHFFGHHHHHEFHGFHHHHHHHHBFGHHHHHGFHHHHFHHHHGHHGHHHHGHHHHHHHHHHGFGHGFHHHGHHHGHBHFECGGFFGHHHHHGHHGFBGH>FGDHGHHFHHHDD=0DGG0CGGGH;;CCHFHFC0<;/CFF:;:0;.;A0;9FCB0CFFFFFGGGGG0A09
@M03495:530:000000000-LYBTV:1:1107:12849:18637 2:N:0:TGACAGCT+CCTACGGG
ATATTTTGCCGTTGATAAACCAGGACTCAGGCTGGACCAAAGCTCACATGCTGACAGATCGGAAGAGCGTCGTGTAGGGAAAGAGTGTCCCGTAGGGTGGAGATCTCGGGGGGGGGCGGATCATTAAAAAAAAAAAGAGGAGAGAAGAAGAGGGTGGGACAGTAGGATAGAAAAAAGAAAGGGAACGAAGTGGCGGAGGAGCGGACAAGAAACGATGTATGAAGAGGACAGGATGGGAGGAGAGTGCGTGG
+
CDCDDFFFFFDDGGGGGGGGGGHGHHHHHHHHHHGHHHHHHHHHHHHHHHHHHHHHHHGHHGGGGGHHGGGGEFFGHHGGHHHHFFFBBGGGGEGGGEF//?333B4EC/EB---------<.0<00BBFAFFA-<.</....9.0/0/<0...<.--....00000000000/:-.../0.........<00.-----<..-----..////.....0000000..../...009./.-....000-<.9
@M03495:530:000000000-LYBTV:1:1107:12948:18644 2:N:0:TGACAGCT+CCTACGGG
ATATTTTGCCGTTGATAAACCAGTCAGGAGTCCAAAGCTCACATGCTGACAGATCGGAAGAGCGTCGTGTAGGGAAAGAGTGTCACGTAGGGTGTAGAGTATCGCGGGGGGTGTCACAGTTAAAAAAAAAATACAACGATCCCCTTCTGCACCCAGGCCGAACAGATGCCACAGCGAACAATGGATTGCACACGGCATTAAAACTCAGACGGACAAACCCGCCAGCGCTAGAACTACGCCAAGTACATACC
+
BBBBBFFFFFBBGGGGGFGGGGGHHHHCHGHHHHHHGHHHHHHHGHHGFHHHBGHHGEGDHHHG1FFAE?GBGGFFGGCG@F@F4FF121FGGE>3B43BB44?////>/----/;/9///:/:/99--9@.//99/-.........99F///..;.9.-----//////;/9..9--9;BF/////.//;/.-----9////////9/9-..--9....;----.;-.-.9////9.--.;.;B//////
@M03495:530:000000000-LYBTV:1:1107:25312:18674 2:N:0:TGACAGCT+CCTACGGG
ATATTTTGCCGTTGATAAACCAGCTAATCCTGAAAAAAAAATCAAAGCTAAAAACTACAATGCTAAGACCACGATGTGACTGCTATCAAAGTTAGATATATATGTAAATTATTCATCTGTCAAATCCTAGAATTATATCATACCTGCTCCAGCAATCACGACCTGTAATGGTTTAGTGGGTTGTTCACTGTTTCTGAAAAATGAAGATAGTTGTCCAGCTTCCAAAAAGTTTATTGTGTTTTCTAGTGGAG
+
BBCCBFFBFFBBGGGGGGGGGGHHHHHHHHHHHHHHHGCFGHHHHHGHHHGH3GFHHHHHHHHHHFGHHFHHGGHGHHHHHHFH4BGHHHHHHHHHHHHFHHHHHHHHHHHHHHHHHHHHHHHHGHHFHHHHHHHHFHHHHHGHGHHHFHHFFGHHHHHGGGGGHHGHHHE?GHGH=GFFDFDEHHHGHHHF=DDGGFGGCGHHGC<GGHF0CC;CGCBGHF/CBG.9.:090C;FFGBFGGFGGGFGGFF
@M03495:530:000000000-LYBTV:1:1107:14910:18695 2:N:0:TGACAGCT+CCTACGGG
ATATTTTGCCGTTGATAAACCAGGGCGGCACCAAAGCTCACATGCTGACAGATCGGAAGAGCGTCGTGTAGGGAAAGAGTGTCCCGTAGGGTGGAGATCTCGGGGGGGGCCGGATCATTAAAAAAAAAAACAGAGTAGGAGAAGTAGAGGGGGGAGGCGGGGGGAGAAAGCGGGATTGTGCAGAACAAGTAACTGGGAGAGGAGAGTAGGATATCGTAATGGGGGAGGGGCGGCATGAGGGTCGGGTGTGG
+
CDCDCFFFFFDCGGGGGGGGGGHGGGGGGGGGHHHHHHHHHHHHHHHHHHHHHHHGGGGHHHGGGGGG?FGHGHHHHHHFGBFHB>FFDGGFF/?FC2B?F0F/@@--------.-.1<111<<-<BF-=.9/<:11100/../<1111/.------.--9-----..<</.---.//011111/////1<1111/.........<<11<01011./...11..------------.00/../---.-<..
@M03495:530:000000000-LYBTV:1:1107:27313:18697 2:N:0:TGACAGCT+CCTACGGG
ATATTTTGCCGTTGATAAACCAGCTAATCCTGAAAAAAAAATCAAAGCTAAAAACTACAATGCTAAGACCACGATGTGACTGCTATCAAAGTTAGATATATATGTAAATTATTCATCTGTCAAATCCTAGAATTATATCATACCTGCTCCAGCAATCACGACCTGTAATGGTTTAGTGGGTTGTTCACTGTTTCTGAAAAATGAAGATAGTTGTCCAGCTTCCAAAAAGTTTATTGTGTTTTCTAGTGGAG
+
BBBABFFFFFCCGGGGGGGGGGHHHHHHHGHHHHHHHGGEGHHHHHGHHGHHHHGHHHHHHHHHHHHHHHHHGGHEHFHHHFFHGHHHHHHHHHHHHHHHHHHHHHHHHGHHHHHHHHHHHHHHHHHHHHHHHGGHHHHHHHFHDHEHFGFGFHFHHHHGGGGGGFGFHHGDGHFFGGHHGGGGHGHHHGGHDG=GHGHHHHHBG:<0:CGGG:0;CG/GGH;<0C..:99CBCFFFFBFGGEGGFBGF0.
@M03495:530:000000000-LYBTV:1:1107:7335:18699 2:N:0:TGACAGCT+CCTACGGG
ATATTTTGCCGTTGATAAACCAAAGCTCACATGCTGACAGATCGGAAGAGCGTCGTGTAGGGAAAGAGTGTCCCGTAGGGTGTAGATCTCGGTGGGCGCCGGAGAATTAAAAAAAAAAAAGAGAAGGCGCATAGGGGTAGGGTGAGTGGGAGGGGAGACGGGGTGTGGGTGCGGCTAACGATGAGGGAGTGTGATGGGAGTTAGCACCATTGGTACTGGTGGAGGTAGAGACAGGGCACGGTAGTGTGGCG
+
CCCCCFFFFFCCGGGGGGGGGGHHHHHHHHHHHHHHHHHHHHHHGGGGFHHGEGGGGGHHHGBHHHHHDFDGGHGHGGGGBE/@B444BFGF1E?////>////<02B33?B?C?FC<@-..//0/<.---..00.....;./...00..:.---.-....9----.;....---9.0/....00/.....000000:/../00000..900000090009.....0:0;0///......-...0/00..-
@M03495:530:000000000-LYBTV:1:1107:21190:18713 2:N:0:TGACAGCT+CCTACGGG
ATATTTAGCCGGTGATATAATCGCTAATCATACCCAAACTATCAAACCTAAACACTACTATGCTACGAGCACGATGTGACTGCTATCAAAGTTAGATATATATGTAAATTATTCATCTGTCAAACACTAGAATTAAATCATACCTGCTCCAGCAATCACGACCTGTAATGGTTTAGTGGGTTGTTTGCTGTTCCGGATAATTGAAGATAGTTATTCAGCTACCAGAGCGTGCTTTGTGTTCACTAGATGAG
+
11111B331BA1AA1B33B33300000A1AD21011AB011DF2F11/B1F1A101B0112212B1/B//A0A/FF01222BG1BFG22BGGH22122B222BB22B222BGG222F2GF2G2B>00101>1FE111BF1>21BG1BG1FG100BB<1F/CCC/GH222211?011?10</?@<G00<111111.-...0000=0=D0=0CF0000;0CC0:C00../-....=;90;//000;C00000;
@M03495:530:000000000-LYBTV:1:1107:4083:18714 2:N:0:TGACAGCT+CCTACGGG
ATATTTTGCCGTTGATAAACCAGGACTCAGGCTGGACCAAAGCTCACATGCTGACAGATCGGAAGAGCGTCGTGTAGGGAAAGAGTGTCCCGTAGGGTGTAGATCTCGGTGGTCGCCGTATGATTAAAAAAACATATGGCGTAGAGTATGTCCGTGAAGTTAATATGGAGGGACCGGTAGACGGTAGGGTGGATGTAGGGTTTGTATCGTATTTGTCGCGCGGACGAACTATCGTATATGGCATGCTCTAT
+
BBBBBFF5FFDBGGGGGGGGGGGGHHHHHGHHHHGGHGFGHGHHHHGGHHHHHHGHGGFFHGGGGAGH?FEFEEGFFHGEGGHH?BGBGHFE?EFGGFF/B?44B44?//<?/3//?>//B2222>22@2////1??1?/-<--.11=11110<.<<.0=00=00<000/;-;..----.00...:...9.9;;//0;0./.:../:/...://9:/..---9-:----.///...:B/:/.//.//////
@M03495:530:000000000-LYBTV:1:1107:20887:18714 2:N:0:TGACAGCT+CCTACGGG
ATATTTTGCCGTTGATAAACCAGGGCGGCACCAAAGCTCACATGCTGACAGATCGGAAGAGCGTCGTGTAGGGAAAGAGTGACCCGTAGGGTGTAGATCTCGGGGGGGGGCGTGGCAATAAAAAAAAAAAAGGGGTTGACAAGGGGGGGACGGGGGAATGAGGTATAAAGGGAGCGTCTTACTTAATGAGAGCATGCAGAGTTGGCAGGGGGGACGGTGGAGAGGAGCAGTGGCCGGAAGGGGGAGGAGTG
+
CCCCCFFFFFCCGGGGGGGGGGHGGGGGGGGGHHHHHFHHHHHGHHHGHHHHHHHGGGGHHHGGGGEG?FFGFFHHHHHBG3BF2>EEGGGBF/3F222?2?F//<----9-----;9BFFBFF-;=D;--...-.--////...------------:/;;//;/////:/..9.-...9/:///9:///::.///9///.//////;-----:---.;.../....9.:///..----.;.-----..;9
@M03495:530:000000000-LYBTV:1:1107:17090:18717 2:N:0:TGACAGCT+CCTACGGG
ATATTTTGCCGTTGATAAACCAGCTAATCCTGAAAAAAAAATCAAAGCTAAAAACTACAATGCTAAGACCACGATGTGACTGCTATCAAAGTTAGATATATATGTAAATTATTCATCTGTCAAATCCTAGAATTATATCATACCTGCTCCAGCAATCACGACCTGTAATGGTTTAGTGGGTTGTTCACTGTTTCTGAAAAATGAAGATAGTTGTCCAGCTTCCAAAAAGTTTATTGTGTTTTCTAGTGGAG
+
CBBCCFFFFFCBGGGGGGGGGGHHHHHFHHHHHHHGHGGGGHHHHHGHHHHHHGGHHHHHGHGGHFHGHHHHGGHGGHGHHHHHGGHHHHHHHHHHHHHHHHHHHHHHHHHHHFHGHHHHGHHHHHHHHHHHHHHGHHHHHHHHHHGGHHHHGHHHHHHGGGGGHHHHFHHFHHHHGHGGEFGGHHHHHHHHHFDGFHHHHHHHD;;CHHHGHH<CHHGGCHCCGHFFGGGFBFGGGGGFGGGGGGFGEFE
@M03495:530:000000000-LYBTV:1:1107:16956:18733 2:N:0:TGACAGCT+CCTACGGG
ATATTTTGCCGTTGATAAACCACCCTCCCTGTGGTCGTTATCTTGCTCCTTCTGTCGTCAACGAATTTACTAATTCCAAAGCTCACATGCTGACAGATCGGAAGAGCGTCGTGTAGGGAAAGAGTGTCCCGTAGGGTGTAGAGCTCGGGGGGCGGCGGGTCATTAAAAAAAAAAAGGAGAAGGAGAAGTGCGAGTGGCGTGTACGTGAGACAGAACGGAGGTAATCACAGTGGGCAAGCACGAGACACCGG
+
CDCCCFFFFFDBGGGGGGGGGGGGGHHGGHHHHHHHGGGHHHHHHHHHHHHHHHHHGGGHGHGGGHHHHHHHGHHHHHHHHHHHGHHHHHHHGHHHHHHHGGGGGHHGFGGGGGHFGGHHGHHH3F?GHHGHCFDF2F/2@222@2/<<<A--;--99---.000000;;=-@--../.../....:/0:0-.--...-.-./0.//..00/:/0/....9.0000000000/../...//-.-..//:;-
@M03495:530:000000000-LYBTV:1:1107:20957:18736 2:N:0:TGACAGCT+CCTACGGG
ATATTTTGCCGTTGATAAACCAGTCCAAAGCTCACATGCTGACAGATCGGAAGAGCGTCGTGTAGGGAAAGAGTGTCCCGTAGGGTGTAGATCTCGGTGGGCGCCGGAGCATTAAAAAAAAAAAAAAAGAGAGAGTTGGTGAGGAGGGGGTGAAGCAGAAGGGAGAGTACAGGGTGATATGGGTATGCAGTGATGTAATATGTGGAGCATGGAGTGTGAGACGGTATCACGCGTAGAGTGGGTGATGTCGG
+
CCCCCFFFFFCCGGGGGGGGGGHHHHHHHHHHHHHHHHHHHHHHHHHHHGFFGHHHGGGGEGGHHHGFGHHGHDGFGHHGHGFG??F/3344BBBGF>>E////<////<?FG3DBDGGGC/@-<<--..;/:..000;..0..09.-----.0000///0...:..00000/.9..0;000./00000000000;0900:00090;/.:0.0/0.000000.....000..----.090..;..0000.-
@M03495:530:000000000-LYBTV:1:1107:21891:18743 2:N:0:TGACAGCT+CCTACGGG
ATATTTTGCCGTTGATAAACCAGCTAATCCTGAAAAAAAAATCAAAGCTAAAAACTACAATGCTAAGACCACGATGTGACTGCTATCAAAGTTAGATATATATGTAAATTATTCATCTGTCAAATCCTAGAATTATATCATACCTGCTCCAGCAATCACGACCTGTAATGGTTTAGTGGGTTGTTCACTGTTTCTGAAAAATGAAGATAGTTGTCCAGCTTCCAAAACGTTTATTGTGTTTTCTAGTGGAG
+
BABBAFFFFFBBGGGGGGGGGGHHHHHHHHHHHHGFHGGGGHHHHFGGHHHHGHDGHHHGGFHHHHHHGEGHGGHGCGHFGGHH@BGHHHHHHHFHHHHHHHHHFGHHHGHHHHHHHHGHGHHHHHHHHHHHHHHHHHHGHHHHFHHHHHHHFFHHGFGFGGGGHHHFGHHHHFHF>GHHAFGGHHFHHHGG=D=DHHHHHHGFD:<GHHH0CC;:0GCFBG/C0G.99CFFA;FFGGFGFGGGFFFGGFG
@M03495:530:000000000-LYBTV:1:1107:26209:18753 2:N:0:TGACAGCT+CCTACGGG
ATATTTTGCCGTTGATAAACCAGCTAATCCTGAAAAAAAAATCAAAGCTAAAAACTACAATGCTAAGACCACGATGTGACTGCTATCAAAGTTAGATATATATGTAAATTATTCATCTGTCAAATCCTAGAATTATATCATACCTGCTCCAGCAATCACGACCTGTAATGGTTTAGTGGGTTGTTCACTGTTTCTGAAAAATGAAGATAGTTGTCCAGCTTCCAAAAAGTTTATTGTGATTTCTAGTGGAG
+
A3AAAFF5FFDAFGCGGFGGGGEHFHHHHHHHHHHHHGGGGHGGHFECGFGFFHGFFGHHEGHGHFHHFFHHEEH1FHFG4FEGGGGHH3EGB44FHFEGHGHHGGHHHGHHFHHHHEGHHHHHFHHHHHHHHHGGHHHGGHF2GHEFGFHGFGBGGFHGDGGGG<FHFHF1??FF<DGACF-CGH1<DFGGDG=DDF<=<<GE=C:GFBC0GF0CGG/:00:00CCECF0;0C00;B0;9CBF000999E
@M03495:530:000000000-LYBTV:1:1107:11569:18769 2:N:0:TGACAGCT+CCTACGGG
ATATTTTGCCGTTGATAAACCACCCTCCCTGTGGTCGTTATCTTGCTCCTTCTGTCGTCAACGAATTTACTAATTCCAAAGCTCACATGCTGACAGATCGGAAGAGCGTCGTGTAGGGAAAGAGTGTCCCGTAGGGTGTAGGTCCCGGGGGGGGGCGTGGAATTAAAAAAAAAAAGTATAAACACGAGAGGGAGAGTGAGGAGCTGACGACGACAGGTGAAGAAGTTAAAGTATAAGACAGATGCCACTAA
+
CCCCCFFFFFCCGGGGGGGGGGGGGHHGGHHHHHHHGGGHHHHHHHHHHGHHHHHHGGGHGHGGGHHHHHHHHHHHHHHHHHHHFGHHHHHHHHGHHHHHGGGGHHHGFGG@EHHGFFHHFFHHDBBFHHGFFDDCCF/2222@20<>/>A--9------.:000090:-;9@--.00000000..--.-......0090.0...;09..-----;.090000//00009;9000;0:09//0000000/0
@M03495:530:000000000-LYBTV:1:1107:25758:18771 2:N:0:TCACAGCT+CCTACGGG
ATATTTTGCCGTTGATAAACCAGCTAATCCTGAAAAAAAAATCAAAGCTAAAAACTACAATGCTAAGACCACGATGTGACTGCTATCAAAGTTAGATATATATGTAAATTATTCATCTGTCAAATCCTAGAATTATATCATACCTGCTCCAGCAATCACGACCTGTAATGGTTTAGTGGGTTGTTCACTGTTTCTGAAAAATGAAGATAGTTGTCCAGCTTCCAAAAAGTTTATTGTGTTTTCTAGTGGAG
+
CCCCCFFBFFBCGGGGGGGGGGGHHHHHHHHHHHHFFGGGGHHHFGGBHGHHGHGGHHHHHHHHHHHHGHHHGGHGFHHGHFFGFGFHHHHHHHGHHHHGHHHHHHHHHHHHHGHHHHHHGHHHFHGHHHHHGHHGHHHHHHHFGHGHHFHFFGHHHHHGGGGGHHHHHHG=FGHHGGGGEFGFHHHHHGGHGH0<DGDDCFHHDC;GHHFHHG;;;CBFGF;G0G.CDFFFBF;FFFBBFFGGGGFGGGG
@M03495:530:000000000-LYBTV:1:1107:2951:18835 2:N:0:TGACAGCT+CCTACGGG
ATATTTTGCCGTTGATAAACCACCCTCCCTGTGGCCGTTATCTTGCTCCTTCTGTCGTCAACGAATTTACTAATGCCAAAGCTCACATGCTGCCAGATCGGAAGAGCGTCGTGTAGGGAAAGAGTGTATCGTCAGCTATCGGACTCGGTGTGGGGGGGGAGAGTGGTGACAAATAGGTGGAGAGTTGATCCTGGCAAGTTACATTTACACATATCAAAATACCAGCATAACCGTTACTCTCTCAGCACACT
+
>>>>1B3BD1A>A11ABEG1A00A0G000BG1A00BA/A/BDGFBDD1A1A1G122AA/AED/A//ADA2D22D11BB1000B1@11@@FFF1B1101B//?F?FC0/?EEEE/<1B/BFHHCG111222?B///11120/////?///<//..<--@-----/9-/-///9-9//9/9---/9;////////;-9/-/9///9////////;;://///9////--////9;-9--//////:///-9-/
@M03495:530:000000000-LYBTV:1:1107:6276:18837 2:N:0:TGACAGCT+CCTACGGG
ATATTTTGCCGTTGATAAACCAGCTAATCCTGAAAAAAAAATCAAAGCTAAAAACTACAATGCTAAGACCACGATGTGACTGCTATCAAAGTTAGATATATATGTAAATTATTCATCTGTCAAATCCTAGAATTATATCATACCTGCTCCAGCAATCACGACCTGTAATGGTTTAGTGGGTTGTTCACTGTTTCTGAAAAATGAAGATAGTTGTCCAGCTTCCAAAAAGTTTATTGTGTTTTCTAGTGGAG
+
CBCCCFFFFFCCGFGGGGGGGGHHHHHHHHHGHHHHFGGFGHHHGHHFHHHHGHEHHHHHHHGHHHHHHHGHEGHGFHHHHHGH@GGHHHHFHHHHHHHHGHFHHHHHHFHHGHHHHHHHHEHHHHHHHHHHHHHGHHHHHHGFFHHFGHHHHHHHHHHGDCDDCFFHGHB?GHHFGHEHGA@EHHHHHFFGDD=DDDGGHFHFD:;CFFFGHC=;CGFGGH:C;:.9E090FFGGGGFFFFFGGBCF.::
@M03495:530:000000000-LYBTV:1:1107:19970:18838 2:N:0:TGACAGCT+CCTACGGG
ATATTTTGCCGTTGATAAACCAGCTAATCCTGAAAAAAAAATCAAAGCTAAAAACTACAATGCTAAGACCACGATGTGACTGCTATCAAAGTTAGATATATATGTAAATTATTCATCTGTCAAATCCTAGAATTATATCATACCTGCTCCAGCAATCACGACCTGTAATGGTTTAGTGGGTTGTTCACTGTTTCTGAAAAATGAAGATAGTTGTCCAGCTTCCAAAAAGTTTATTGTGTTTTCTAGTGGAG
+
CCCCCFFFFFCCGGGGGGGGGGHHHHHHHHHHHHHHHGGGGHHHHHHHHHBGGHGHHHHHGHHHHHHHHGHHGGHGHHHHHGGHDGGHHHHHHHHHHHHHHHHHFHHHHHHGGFHHGHGHHHHHGHHHHFGHHHGHHHGHHHDHDHEHFHHHGHHHHHGGGGGDFGGHFGGFFHHHFGHFGGCGHHGHHHHHHHDGHG<GCGHH=;CGHHFGHC:;CGCGCG;C;G:AE0;FCFGEFGBFGGFGGGBFGBE
@M03495:530:000000000-LYBTV:1:1107:24928:18842 2:N:0:TGACAGCT+CCTACGGG
ATATTTTGCCGTTGATAAACCAGGGACTCAGGCTGGACCAAAGCTCACATGCTGACAGATCGGAAGAGCGTCGTGTAGGGAAAGAGTGTCCCGTAGGGTGGAGAACTCGGGGGGGGCACGCGGCGTAAAACAATGGAAATGTACAAGCCGGGACAGGACGTGACGTAGGATGGGAAGGGATGCACCTACGCTGCGGGGCAGTCAGATCTGTCGCGGGCGCAAGTACGACAGGAGAGCATACAGTGCATCGG
+
BBAAAFFFFFBBGFGGGGGGGGEFGAFHHHHGHGHGGHHGHEHBGHHHHHHHHHFGGHEHHGGGGG1F2FEGGGGHFGFGHFHF3BBFGE4GEF/1EFGA/?/3B33B<//>/-----..-------.9//;;//99////9/////..--;--....;-.9.99....9/:..9/....;../9B///.-...------./9///9/////..----;----///...-9..;;9:///9//;9////..
@M03495:530:000000000-LYBTV:1:1107:2731:18853 2:N:0:TGACAGCT+CCTACGGG
ATATTTTGCCGTTGATAAACCACCCTCCCTGTGGTCGTTATCTTGCTCCTTCTGTCGTCAACGAATTTACTAATTCCAAAGCTCACATGCTGACAGATCGGAAGAGCGTCGTGTAGGGAAAGAGAGTCCCGTAGGGTGTAGAGTTGGGGGGTGGGCGGATGATTGTAAAAAAAAAAGAGAACACTCGAAGATGTGGTGTCAAATATCAGAGGAGAAGACGGGTGCAAAGGAGGTATTACAGCATGCGATGG
+
BBBBAFFFFFBAGGGGGGGGGGDGGHHGGFHFHHHHGGDHHHHHHGHHFHHHEBGHGGGHGHGGGHHHHGHHHHGHBGHGBHHH3BGHHHGHHHHEHHHHGGGGCGHGGEGGGHHGFG3FGCFGB/?F?GCH@D/C2?<22>2@211</>-----.-----////9//;/99;---9...///.//.....///9/..9////9/;/////...9.9//..---.////....9///////9./9/.....
@M03495:530:000000000-LYBTV:1:1107:26494:18856 2:N:0:TGACAGCT+CCTACGGG
ATATTTTGCCGTTGATAAACCAGCTAATCCTGAAAAAAAAATCAAAGCTAAAAACTACAATGCTAAGACCACGATGTGACTGCTATCAAAGTTAGATATATATGTAAATTATTCATCTGTCAAATCCTAGAATTATATCATACCTGCTCCAGCAATCACGACCTGTAATGGTTTAGTGGGTTGTTCACTGTTTCTGAAAACTGAAGATAGTTGTCCAGCTTCCAAAAAGTTTATTGTGTTTTCTAGTGGAG
+
BBABAFFDFFBBGGGGGGGGGGHHFHHHHHHHGHHHFGFEEHHDGHDGHHHGFHGGHFFHHHHGGFHHHHHGGGHGEHHGFHFH4@BGHFHHHHHFHHGFDHHHFFGEFHHHHHGHHHHHHHGHHGFGHHFHHHGFFFGHHHFFHHHFGHEB?FBGHFGFCDGFBGH<?GD1?CGD1FCG<FFGHFGHHH<G===GBDB</<=D00CGHBGC0;<00/CGGHF0;;.CDB;;0;FB0C/;C9FFFF9F.FE
@M03495:530:000000000-LYBTV:1:1107:28594:18885 2:N:0:TGACAGCT+CCTACGGG
ATATTTTGCCGTTGATAAACCAGCTAATCCTGAAAAAAAAATCAAAGCTAAAAACTACAATGCTAAGACCACGATGTGACTGCTATCAAAGTTAGATATATATGTAAATTATTCATCTGTCAAATCCTAGAATTATATCATACCTGCTCCAGCAATCACGACCTGTAATGGTTTAGTGGGTTGTTCACTGTTTCTGAAAAATGAAGATAGTTGTCCAGCTTCCAAAAAGTTTATTGTGTTTTCTAGTGGAG
+
AAABBFFFFFBAAEGGGBFFGAGFHHFFGHGHHFDFGEGEEGBFGBGBGFEFFHGGH3FGFHHHHFFHB2GEFEHAHBHFH33B4BGHFFFGFHHHHGHHHGFHFEHHE4GHFGBFHHHHHFBGFFHHHHHGDHHF4FGH2DDBGH0FGGBHBCFGHHHGDDGGHGHBGHHHHGHH1<CFFFCDHFGHFHHG0=0=G0D0<GHHFC0:CGCGBG0::G/:C::000;9C0FB;;09FGFFFFB0C000C:A
@M03495:530:000000000-LYBTV:1:1107:24515:18890 2:N:0:TGACAGCT+CCTACGGG
ATATTTTCACAAGAGATGGAATGTGAGGCAATAATAGAGTACAAAGGTTGAACCTGTAGAGCACCGAGCCTCCGACGGAATCTTTTTCCTTTATTCCTTAAGACAAGAGATTTCACTCCAAAGCTCACATGCTGACAGATCGGAAGAGCGTCGTGTAGGGAAAGAGTGTCCCGTAGGGTGATGATCTCGGTGGGCGCCGGGGGACTAAAGAAAAATCGTAGGAAGTGCGAGGCGAGAGACGGGTAGCCGGG
+
BBBCAFFFFFFFGGGGGGGGGGHFHHHHGGGHHGHHHHHHHHHHHGHHHHHHHHHHHHHGIHGHGGGGGGHHHGEEEGGGGHFHFHHGHHHHHHHHHHHHHHHHHHHEHHHGHHHHHHHHHGHHGHHHHHHHHHHHFFGHHHGGFGHHGF??AEE=FGFFGHEFGFGH=BGHGEFGDE/<.0<000=;.:.;;-.--9;9---;-./000999/..0.....00.09:-.---:-:--./..---.00.-9
@M03495:530:000000000-LYBTV:1:1107:25731:18892 2:N:0:TGACAGCT+CCTACGGG
ATATTTTGCCGTTGATAAACCAGCTAATCCTGAAAAAAAAATCAAAGCTAAAAACTACAATGCTAAGACCACGATGTGACTGCTATCAAAGTTAGATATATATGTAAATTATTCATCTGTCAAATCCTAGAATTATATCATACCTGCTCCAGCAATCACGACCTGTAATGGTTTAGTGGGTTGTTCACTGTTTCTGAAAAATGAAGATAGTTGTCCAGCTTCCAAAAAGTTTATTGTGTTTTCTAGTGGAG
+
CCCCCFFBFFCCGGGGGGGGGGGHHHHHHGHHHHHFHGGGGHGHHHFFHHHFGHGHHHHHHHHHHEFHHGHHGGHGHFHHHHHHGHHHHHGGHHFHHHHHHHHHHHHHGHHHHHHHHFHHHGHHHHGHHHHHHHHHHFHHHHHFGHEFFHHHFHHHHHHGGGGGHHHHHHHFGHHGFGHHDGGGHHHHHHHHHD=GHHHHGGHHDC<GFHHGHC:CGGGHFG/:BC;EGGFF;CBFGGBBF:CFFFBBFBE
@M03495:530:000000000-LYBTV:1:1107:3417:18924 2:N:0:TGACAGCT+CCTACGGG
ATATTTTGCCGTTGATAAACCAGCTAATCCTGAAAAAAAAAATCAAAGCTAAAAACTACAATGCTAAGACCACGATGTGACTGCTATCAAAGTTAGATATATATGTAAATTATTCATCTGTCAATTCCTAGAATTATATCATACCTGCTCCAGCAATCACGACCTGTAATGGTTTAGTGGGTTGTTCACTGTTTCTGAAAAATGAAGATAGTTGTCCAGCTTCCAAAAAGTTTATTGTGTTTTCTAGTGGG
+
BBBBBFFBFFBAECGGCGGGGGHHHHHHHHGHG3F5E22EE0ABBFFG23BGHF31AA3GF533EHHBHGHHGGEGEH444@DFEFGCGHHF@@GDGFHHGHFFG4EG?F4GBE4?GHFD??GH4BFGHFHHFHB3?BFFDGFHFBGFFB22@<F2G@2FA/C/?G<FF<GHGHHFHGDGAEFCECD<00DDD00=0DD<G..:;:F0CGHG000000::000/9F0;.;0;0990000CBB/0009;;.9
@M03495:530:000000000-LYBTV:1:1107:27509:18939 2:N:0:TGACAGCT+CCTACGGG
ATATTTTGCCGTTGATAAACCAGTCCAAAGCTCACATGCTGACAGATCGGAAGAGCGTCGTGTAGGGAAAGAGTGTCCCGTAGGTTGAGGAACCGGGTGGGCGGCGGGGCATTTTAAAAAAAAAGCATCAAGTACCGCATCCATCTCCGATCAACACAACAGGTAAGCCCTCCACCCCGTTCCATAGTACAAATTGTTAGGTACTCTTTAGCACATCAGGCAACAAGCTGTTATATGCCTTTGGCGACCTT
+
AAAAAFFDFFBBCEGGGFGFGE4FGHHHHHGFHHGHFHH5EEG3AAAGHGGGEHHHCEEEAEBGGBF31FCF255D5D3E?E1E3323323111////>>E///>//----:;000:<0:----;./;00009;00.-;.-////9//.-.-9/9;.AAAE.;////9;..9..;;A--.9..//;////;/////;9//.///////9//9/;.9/////..9....;/://///9/;9////9-9--.9
@M03495:530:000000000-LYBTV:1:1107:22529:18939 2:N:0:TGACAGCT+CCTACGGG
ATATTTTGCCGTTGATAAACCAGCTAATCCTGAAAAAAAAATCAAAGCTAAAAACTACAATGCTAAGACCACGATGTGACTGCTATCAAAGTTAGATATATATGTAAATTATTCATCTGTCAAATCCTAGAATTATATCATACCTGCTCCAGCAATCACGACCTGTAATGGTTTAGTGGGTTGTTCACTGTTTCTGAAAAATGAAGATAGTTGTCCAGCTTCCAAAAAGTTTATTGTGTTTTCTAGTGGAG
+
CBCCBFFBFFCAGGGGGGGGGGHHHHHHHHHHHHHHHFGGGHHHHHHGHHHGFHFFHHFHHHHHHHHHHHHHGGHFFGFHDD3GGHHHHFHGHHHHHHHHHHHHGGHHHFHHHHGHGHHHGHHEHFHHHGFHHHHGHHHHHHGFGHHHHEGHHFHHHHHGFGGGHHHHHHHHFHHH1FCHDECEHEHHHHHHHHDGGGHHHHHHHC<CGHHGGG0GFGGBCB:GBG.;CFFGBBFGGGGGGGFGFBFGGFF
@M03495:530:000000000-LYBTV:1:1107:24034:18955 2:N:0:TGACAGCT+CCTACGGG
ATATTTTGCCGTTGATAAACCACCCTCCCTGTGGTCGTTATCTTGCTCCTTCTGTCGTCAACCTTCTTGCCCTCCAAAGCTCACATGCTGACAGATCGGAAGAGCGTCGTGTAGGGAAAGAGTGTCCCGTAGGGTGTAGATATCGGTGGGGGCCGGGGCATTAAAAAAAAAAAAAGGGACAGGATAGTGGGGGAGAGTCAGCTGGTGATGTATAGGCAGATGGCGTGTGCTGTAGGAACATACAGCAATGG
+
CCCCCFFFFFCCGGGGGGGGGGGGGHGGGHHHHHHHGGGHHHGHHHHHHHHHHHHHGGGHGHHHHHHHHHHHHHGHHHHHHHGH3DGHHHHHHHHHHHGEFGHHGCEFGGGHHHHGHHHHGHFG3DGHGCCGGGCEDB222>2>/</??/<--------;C00;:0<-?G-?---..;.....;/;//;..----:.9//;/////////////////.:////-.-..9//://///./////////9/;
@M03495:530:000000000-LYBTV:1:1107:7011:18961 2:N:0:TGACAGCT+CCTACGGG
ATATTTTGCCGTTGATAAACCAGGGACTCAGGCTGGACCAAAGCTCACATGCTGACAGATCGGAAGAGCGTCGTGTAGGGAAAGAGTGTCCCGTAGGGTGGAGAGCTCGGGGGTCGGCGGAGGATTAAAAAAAAAAAAAGGAAGAGTAAGGATATATGGACGCGGCACTGGAAGAGGACGAGAGGCTGTGGAGCATGCACTACAGAGTGGGGGAGCTCGACGTGGGTCGGTGATAGGAGGGATAGTGGACT
+
CCCCCFFFFFCCGGGGGGGGGGHGGGGHHHHHHHHGHHHHHHHHHHHHHGGHHHFGHHHHHHGGGGHHHGEGGEGHHGHGFHHH3BBGBGHHEFEEGGFA///3/?33/E/<D<////>----.:;0;:<C@DG--:--..//;..:0000000000;000@------/9;/0/....;---.-..9..//0./.0000;00/000/00..----..0.-9--..-.9---..000/0/.-./;000.000
@M03495:530:000000000-LYBTV:1:1107:8996:18962 2:N:0:TGACAGCT+CCTACGGG
ATATTTTGCCGTTGATAAACCAGCTAATCCTGAAAAAAAAATCAAAGCTAAAAACTACAATGCTAAGACCACGATGTGACTGCTCTCAAAGGTAGATATAAATGTAAATTATTCATCTGTCAAATCCTAGAATTATATCATACCTGCTCCAGCAATCACGACCTGTAATGGTTTAGTGGGTTGTTCAATGTTTCCGAAAAATGAAGATAGTTGGCCAGCTTCCAAAAAGTTTATTGTGGTTTCTAGGGGGG
+
AA1AAFF3DFDAGGCGGGGGGEFEGHHHH3FEGFHHHGGGGF11BGBBF1FGFH/1111B11B22GHFGF0/?///0B@2210111B@G110B@11222B2@22B2>B2F>>G2F2B>1B2>>DF<BF2B1<2>12>22>2D1FD1B1<F1@00FF1FFF/<><011?D1<1?0111=0F<C-<G00000=0=00...<@..<C;C00000;0//<;..0:0/00;?A.0;;00;000./;A0;0;0.9--
@M03495:530:000000000-LYBTV:1:1107:26806:18966 2:N:0:TGACAGCT+CCTACGGG
ATATTTTGCCGTTGATAAACCACCCTCCCTGTGGTCGTTATCTTGCTCCTTCTGTCGTCAACGAATTTACTAATTCCAAAGCTCACATGCTGACAGATCGGAAGAGCGTCGTGTAGGGAAAGAGTGTCCCGTAGGGTGGAGATCTCGGGGGGGGCCGGGTCATTAAAAAAAACAAGAAATTATGTAAAGAAGTGCGACAGGCATACGTGCGCTCGACATGCTACACGTGACTAGACGCCTGTCGATGAGAC
+
DDCDDFFFFFCCGGGGGGGGGGGGGHHGGHHHHHGHGGGGHHHHHHHHHHHHHHHHGGGHGHGGGHHHHHHHHHHHFHGHHHHHBFHHHHGHHHHHGHHHGGGGHHHGFEFFEGHGHGGHHHHHDDBFHFCFCFDA2////221110?<>------9--<-<<0:000<<@-.<.////<0000<00000:/<009.---.9.00<.0<.---.--<..0<0000/.....:0<00.--:9<0..<:0000
@M03495:530:000000000-LYBTV:1:1107:24287:18975 2:N:0:TGACAGCT+CCTACGGG
ATATTTTGCCGTTGATAAACCAGCTAATCCTGAAAAAAAAATCAAAGCTAAAAACTACAATGCTAAGACCACGATGTGACTGCTATCAAAGTTAGATATATATGTAAATTATTCATCTGTCAAATCCTAGAATTATATCATACCTGCTCCAGCAATCACGACCTGTAATGGTTTAGTGGGTTGTTCACTGTTTCTGAAAAATGAAGATAGTTGTCCAGCTTCCAAAAAGTTTATTGTGTTTTCTAGTGGAG
+
CCCCCFFFFFCBGGGGGGGGGGHHHHHHHFHHHHHGHGGGGHGFHHHHHGHHFHGHHGHHHHHHHFHHHHHHGGHGHHHHGHEHFFGHHHHHHHGHHHGGHHHHHFHHHHHHHGHHHHGGFGHHHHHHHHGHHHHHFHFHHHHHHGHHHHHGHHFHHFFGGFGGFGHHHHHFHHHHGGFHEGFDHGFHHHHHHHGGGDDGFHHG0<0GHHHHG:;;GGGHEH;CBG;CD0FF;CFF9C9CFGGGBFFGFFE
@M03495:530:000000000-LYBTV:1:1107:2328:18976 2:N:0:TGACAGCT+CCTACGGG
ATATTTTGCCGTTGATAAACCACCCTCCCTGTGGTCGTTATCTTGCTCCTTCTGTCTTCAACGAATTTACTAATTCCAAAGCTCACATGCTGACAGATCGGAAGAGCGTCGTGTAGGGAAAGAGTGTCCCGTAGGGTGTAGATCTGGGTGGTGGGGGGGTTATTGATAAAAATACAGATAAGAGGATCGAAGGATGTTAGTGACAAAAAAATCTAAAGAAATAGCAACGTGCAGAAGAGATAAAGATTGCG
+
CBBCCFFFFFCAGGGGGGGGGGGGGHFGGHHFHFGHGGGHHHHHHHHHFHHHHGHHHHHHHHGGGHHHHHHHHHHHHHHHHHHHBFCHHGHHHHHGHHHHGGGG?FHE?EEEEGHGHGGHEHHH4BBFGHGGDFDF2?>22@22222@2??/?//->:---.//////;://./:////9/9//..//../...9/;//////////..--.///;///.///:///.:;..;/////./////////;/.
@M03495:530:000000000-LYBTV:1:1107:22459:18989 2:N:0:TGACAGCT+CCTACGGG
ATATTTTGCCGTTGATAAACCAGGACTCAGGCTGGACCAAAGCTCACATGCTGACAGATCGGAAGAGCGTCGTGTAGGGAAAGAGTGTCCCGTAGGGTGTAGATCTCGGTGGGGGGCGGGGCATTAAAAAAAAAAAAAAGTAAGCAAGGAACGGACAAGGACAGTGACAGGATGAACAACATGCGTATAGACGTGTGCATTGCAGCGAGAGAGTGTTCGCGTAGGCGCTCGCTATCGCGAGATTCGGTAGC
+
CCCCCFFFFFCCGGGGGGGGGGHGHHHHHHHHHHGHHHHHHHHHHHHHHHHHHHHHHHHHHGGGGHHHGGGGEEBGHHGHHHHHCFG4BGHGGEGGGFF>33444440F/<E///--------/000;B:@DD;-----;000000;/../..9.--:..../.00000:..:00000/..:00....00;0.;./.000:00000-----.:0;::0:-----.09--.-9.../.;-:--.:0..9..0
@M03495:530:000000000-LYBTV:1:1107:24460:18996 2:N:0:TGACAGCT+CCTACGGG
ATATTTTGCCGTTGATAAACCAGCTAATCCTGAAAAAAAAATCAAAGCTAAAAACTACAATGCTAAGACCACGATGTGACTGCTATCAAAGTTAGATATATATGTAAATTATTCATCTGTCAAATCCTAGAATTATATCATACCTGCTCCAGCAATCACGACCTGTAATGGTTTAGTGGGTTGTTCACTGTTTCTGAAAAATGAAGATAGTTGTCCAGCTTCCAAAAAGTTTATTGTGTTTTCTAGTGGAG
+
BB?ABFFDFFDBGCGGGGGGFFFFHHCHFHHHGHHFEEEEEFHFFFHGHFGH3FABGHHGFHHGHHHHH2BGEGGFBGHHHHFH4BFHH3FDGGHHHHGFHHHH4FGHGHHHHHHFFFHHHHFHFGFBGFHHFHD4BGFFGHDGGHGGGHG2FG2FGGF?/BFGGHHHDDGFDFFGFGFFCFGFHHFHHHHGFF0G0D0=<CGB=C0CGHBCB;0;;CGF0G:0:0:EF0FBCCFFGGCFGFFGFGFF?BE
@M03495:530:000000000-LYBTV:1:1107:26681:19003 2:N:0:TGACAGCT+CCTACGGG
ATATTTTGCCGTTGATAAACCACCCTCCCTGTGGTCGTTATCTTGCTCCTTCTGTCGTCAACGAATTTACTAATTCCAAAGCTCACATGCTGACAGATCGGAAGAGCGTCGTGTAGGGAAAGAGTGTCCCGTTGGGCGTAGATCTCGGGGGCGGGCGTGTCATAGTAACCAAAGAAGACACTGGTTGCTCCGGGGGTCGTATCGACGAGGTTGACCGTGCGCTCCTGGCACCGACACACGCGGCTATCTCC
+
ABBA?FFFFFBBGECGGEGGGGGGGHHEFHHAFFFGGF2FGGGHGGHGHHHHHHHHGFGHEHGGG1A55DGH5FEFHFGFGFHHFFCD@GFHDHHBHHHEFCFGGF2>?EEGEGCGGC3B?FCG3BB3B2<?0/0<0/>///111?0/@/A-----;--../://999///..//.////;9/.//..///.-9---.9-./...-----...///-...---.;99/.;/.--;-999-9----./;/;/
@M03495:530:000000000-LYBTV:1:1107:20943:19021 2:N:0:TGACAGCT+CCTACGGG
ATATTTTGCCGTTGATAAACCAGCTAATCCTGAAAAAAAAATCAAAGCTAAAAACTACAATGCTAAGACCACGATGTGACTGCTATCAAAGTTAGATATATATGTAAATTATTCATCTGTCAAATCCTAGAATTATATCATACCTGCTCCAGCAATCACGACCTGTAATGGTTTAGTGGGTTGTTCACTGTTTCTGAAAAATGAAGATAGTTGTCCAGCTTCCAAAAAGTTTATTGTGTTTTCTAGTGGAG
+
CCCCCFFFFFDCGGGGGGGGGGHHHHHHHHHHHHHHHGGGGHHHHHHHHHHHHHGHHHHHHGHHHBGHHHHHGGHGHHHHHHGHGHHHHHHHHHHHHHHHHHHHFHHHHHHHHHHHHHHHHHHHHHHBHHHHHHHHGHHHHHHHHHHHGHHCHHHHHHHGGGGGHHHHHHHFGGHFGHGECFFGHGGHGHHGGG<GHGHGFHGFFCCGHH:G0C<FFGCG:C;CCGEEGB;BC;CBGF:FFFGGGGFFGGG
@M03495:530:000000000-LYBTV:1:1107:14184:19059 2:N:0:TGACAGCT+CCTACGGG
ATATTTTGCCGTTGATAAACCAGCTAATCCTGAAAAAAAAATCAAAGCTAAAAACTACAATGCTAAGACCACGATGTGACTGCTATCAAAGTTAGATATATATGTAAATTATTCATCTGTCAAATCCTAGAATTATATCATACCTGCTCCAGCAATCACGACCTGATATAATGGTTTAGTGGGTTGTTCACTGTTTCTGAAAAATGAAGATAGTTGTCCAGCTTCCAAAAAGTTTATTGTGTTTTCTAGTG
+
A3AAAFFFFFB2EEGGGGFGGGHHHHHHHHHHFFHHHEEEEHBHGHHFHHHHFGEGFHHGFHHHHGHHHHHHGGHEFHHFHFFHFH3GHFHHHHHHHHHHHHHHFFHHHBHHFHEHHHHFGHHHFHGHHHHHHHGHHFHHHHGFHFFHGHHFHGGHHHHGFCCACGHHHHHHGHGGHCG>GHHDFCGHHGHHGG=DGHHHHBGGGGHFBFBGH;<;CGFGHF:G0C;;CE9C;BBFGFGFF/BBFFGFC90
@M03495:530:000000000-LYBTV:1:1107:28082:19062 2:N:0:TGACAGCT+CCTACGGG
ATATTTTGCCGTTGATAAACCAGCTAATCCTGAAAAAAAAATCAAAGCTAAAAACTACAATGCTAAGACCACGATGTGACTGCTATCAAAGTTAGATATATATGTAAATTATTCATCTGTCAAATCCTAGAATTATATCATACCTGCTCCAGCAATCACGACCTGTAATGGTTTAGTGGGTTGTTCACTGTTTCGGAAAAATGAAGATAGTTGTCCAGCTTCCAAATAGTTTATTGTGTTTTCTAGTGGAG
+
ABBBAFFFFFBAGGGGFGGGGFHHHHFHGFHHCFFFCAEAEHHGHHFEGFFFFGEFGBGGHHHHHHHHGBGHGEHFFHHEGGFF4BEFHHHHFGHFHFGFGHHHGHHHBGHHEGHHHHHHFHFHHHHHHGHEHHFH4FFHHFGHHHHHDGFCHGFFGHHCADFGHDFBGHG<FFHHFHGHFCDGHBGHHHHHDG.<<<@GGFFF0;;;CGGFC;:C0C:CCB/00C009C9;0;0BCFFBFFBF00;CF0A
@M03495:530:000000000-LYBTV:1:1107:14558:19070 2:N:0:TGACAGCT+CCTACGGG
ATATTTTGCCGTTGATAAACCACCCTCCCTGTGGTCGTTATCTTGCTCCTTCTGTCGTCAACGAATTTACTAATTCCAAAGCTCACATGCTGACAGATCGGAAGAGCGTCGTGTAGGGAAAGAGTGTCCCGTAGGGTGTAGAGATCGGTGGGGGGCGGGTCAATAAAAAAAAAAAAAAATAACAAAACAGAGGACTGCGAGAGGGAAGCTAAGTATGCTAGTGAACGTAGATAAGGAAAGGCAATCGCGGA
+
DEDECFFFFFCCGGGGGGGGGGGGGHHGGGHHHHHHGGGHHHGHHHHHHHHHHHHHGGGHGHGGGHHHHHHHHHHHHHHHHHHHFGHHHHHHHHHHHHHHGGGGHHHGGGCGGHHHHGHHHHHHDFFGHHGGCDGF@F/>>22222?A/?//->--<--<-<0<<B1F0@9--<-----<01000<...<//.:./9/.--<-.9....:1101111:11101110.....111000//<....00.9-9-
@M03495:530:000000000-LYBTV:1:1107:9324:19074 2:N:0:TGACAGCT+CCTACGGG
ATATTTTGCCGTTGATAAACCACCCTCCCTGTGGTCGTTATCTTGCTCCTTCTGTCGTCAACGAATTTACTAATTCCAAAGCTCACATGCTGACAGATCGGAAGAGCGTCGTGTAGGGAAAGAGTGTCCCGTAGGGTGTAGATCTCGGTGGGGGGCGGGTCATTAAAAAAAAAAAAGAATAATTGTAGAGAGGTAGTATGAGGGACTATAAACGAGAAATGGAATAGATGTATGTGATGGTGACGGTGGTA
+
CCCCCFFFFFCBGGGGGGGGGGGGGHHGGHHGHHGHGGGHHHHHHHHHHHHHHHHHGGGHGHGGGHHHHHHHHHHHHHHHHHHHGGHHGHHHHHHHHHHHGGGGHHHGGGGGGGHFGFGHHGHHDGBGHHGHGGDEGF<2@222220???C/--:------.9/9//9:@=9--9-:..;////9////;/..//////////..../////;.....///:///;////;////:////9///.-..../
@M03495:530:000000000-LYBTV:1:1107:11284:19085 2:N:0:TGACAGCT+CCTACGGG
ATATTTTGCCGTTGATAAACCACCCTCCAAAGCTCACATGCTGACAGATCGGAAGAGCGTCGTGTAGGGAAAGAGTGTCCCGTAGGGTGTAGATCTCGGGGGGGGCCGTATCATTAAAAAAAAAAAAAGAGAGAACGTGGGTGGAGGTGGATGCGGTGAAGCAGTTATAGAAATCGTGTGTGTCTACCAACAGTGGAGAACATCGATGAGCGGAGTAATAGTGCATGAGGACGCGTCAAGAGAAGGTTTAT
+
CCCCCFFFFFBCGGGGGGGGGGGGGHHGHHHHHHHHHHHHHHHHHHHHHHHGEGGHHHGFGGGGFHHHFHHHHHHGHGGHHGHFFGGFF/D@4444@BF/@@--<;=;-...00:0<:FFFFFF@D>-.<//<.0<...<-..-......<00/--9-.:000:00000000:00<.......00:00:0../:0/0.0.0/00./.0000<-9-./000:00000<00/0.-<---<.00./0/.0:000
@M03495:530:000000000-LYBTV:1:1107:9020:19100 2:N:0:TGACAGCT+CCTACGGG
ATATTTTGCCGTTGATAAACCACCCTCCCTGTGGTCGTTATTCCTTCTGTCGTCAACGAATTTACTAATTCCAAAGCTCACATGCTGACAGATCGGAAGAGCGTCGTGTAGGGAAAGAGTGTCCCGTAGGGTGTAGATCTCGGGGGTCGGCGGATGAATAAAAAAAAGAAAAAGGGTGAGAGCAAGAGATGTGTATGGATAAAGAGAACATCTAATTATGTGAGCGTATGGTACAGTCGAGGCAGCATTAA
+
CCCCCFFFFFCCGGGGGGGGGGGGGHHGGHHHHHGHGEGHHHHHGHHHHHHGGGHGHGGGGHHHHHHGHHHHHHHHHHHHHHHHFHHHHHHHHHHEGGGGHFGGGFEFFHHHFHHHHHHDFBFFBBH?ADEGE/D@222D20F/>A-.<-<:----00;0900B?-9.9.;;........00.0///./0000;000/0000:00//00/0;;0:;090000000-.:.//0:00000.:---.;..00:0
@M03495:530:000000000-LYBTV:1:1107:14990:19108 2:N:0:TGACAGCT+CCTACGGG
ATATTTTGCCGTTGATAAACCAGCTAATCCTGAAAAAAAAAATCAAAGCTAAAAACTACAATGCTAAGACCACGATGTGACTGCTATCAAAGTTAGATATATATGTAAATTATTCATCTGTCAAATCCTAGAATTATATCATACCTGCTCCAGCAATCACGACCTGTAATGGTTTAGTGGGTTGTTCACTGTTTCTGAAAAATGAAGATAGTTGTCCAGCTTCCAAAAAGTTTATTGTGTTTTCTAGTGGA
+
BBBBBFFFFFBBGGGGGGGGGGHHHHHHHHGHHHHGHGGGGFGFFGBE2BFGHHFF3GFHGHFGHHHFFHHHEGCA1E@GBDGFFBF3GHHHHFGEHHHFGGHHHHHGFFFGHFFHHGFFHFHHBFHFHHHHHHGBGFHGFHHHHGHEGHECGCGGHFFHFD@DDFGFHHHHGGFHFFGEFFFCDHHEFHGHGD<=DGBGHFG:0;CFHF0<C;;;00:CCG0;FFBE.99;CFGBBFGGGGGFF0FFBF0
@M03495:530:000000000-LYBTV:1:1107:9122:19114 2:N:0:TGACAGCT+CCTACGGG
ATATTTTGCCGTTGATAAACCAGTCTCCAAAGCTCACATGCTGACAGATCGGAAGAGCGTCGTGTAGGGAAAGAGTGTCCCGTAGGGTGTAGAACTCGGTGGGCGCGGGATCCATAAAAAAAAAACAAATAGAAAAGAATGAGGAGGCAGCGACTCAGTACAATAATGAGAAGTCTAGGCAGGAGAGAGGTGAGGTGTAATCAGGTGGTTAGGACAGAAACGAACATAGCACAGTCAGTAGCACTAGCAAA
+
CCCCCFFFFFCCGGGGGGGGGGHHHHHHHHHHHHHHHHHHHHHHHHHHHHHGEFDHHHGEGGGEAGHFFHHHHHHFHFFHHFHF1EFEE/@B44@3B1??////////////22@@FDDGGGCF?....0=0=0</<..<000/:;...;;-:--.:00:000000000000/000000/:.-9.....90.0:.;.;0:0000000...:./;0/./00:...--:00000;/000000;00;000/000
@M03495:530:000000000-LYBTV:1:1107:2270:19136 2:N:0:TGACAGCT+CCTACGGG
ATATTTTGCCGTGATAAACCAGCTAATCCTGAAAAAAAAATCAAAGCTAAAAACTACAATGCTAAGACCACGATGTGACTGCTATCAAAGTTAGATATATATGTAAATTATTCATCTGTCAAATCCTAGAATTATATCATACCTGCTCCAGCAATCACGACCTGTAATGGTTTAGTGGGTTGTTCACTGTTTCTGAAAAATGAAGATAGTTGTCCAGCTTCCAAAAAGTTTATTGTGTTTTCTAGTGGAGG
+
A?AABFFFFFDAEGFGGFGGGGEHHHHGHHHHGHHHGGGGHHHFHGBGFFBBGEGHGFHBFGDHHHHHHGHGEC1GFHHFHHHHEFFHHHDGHHFHHHFGHHHGHGGG4FGFGGGBGHFHHFGHFGFHGHHHHGBD44FGHFCFFCGF2?FCGFHHFGDFGDFGHHGHHH?DHHHDGCFGEDDFHDGHHFG<0<0DDGF.CD=0DFHBGG00;;<<CCGBCG0;GG:;BFCFF0;FFBFFBFFFGFF?FED
@M03495:530:000000000-LYBTV:1:1107:15014:19169 2:N:0:TGACAGCT+CCTACGGG
ATATTTTGCCGTTGATAAACCAGGGACTCAGGCTGGACCAAAGCTCACATGCTGACAGATCGGAAGAGCGTCGTGTAGGGAAAGAGTGTCCCGTAGGGTGTAGATCATGGTGGGGGGCGGGTTATTTAAAAAAAAAAGGAGGAGGAGGGGACAAGGGCATGGGAGGATGACGACTATCTGGTAGGGACGTACAAGTAGAAGAGAGGCTGAACGTAGCATGATAGATAGCATTGGAAGGATTATGATGCAAA
+
DDDDDFFFFFCBGGGGGGGGGGHGGGGHHHHHHHHGHHHHHHHHHGHHHHHHHHHHHHGHHHGGGGHHHGGGGEGHHGHGFHHHBFBFBBFHGFCFGGBA/BB?44344?3BE///-9----.9:;00;0BF--;-:../....:...--.-.:...../.:./.-./0:0..-.-000;0000../.-..:.00:000000./....:.:0.:...0000000000000000000/..0000000:0000
@M03495:530:000000000-LYBTV:1:1107:17706:19173 2:N:0:TGACAGCT+CCTACGGG
ATATTTTGCCGTTGATAAACCAGCTAATCCTGAAAAAAAAATCAAAGCTAAAAACTACAATGCTAAGACCACGATGTGACTGCTATCAAAGTTAGATATATATGTAAATTATTCATCTGTCAAATCCTAGAATTATATCATACCTGCTCCAGCAATCACGACCTGTCCTGGCAAACAACCTGCAGAAAAGCCAATCAAATATATTTTCACAAGAGATGGAATGTGAGGCAATAATAGAGTACAAAGGTTGA
+
BBABBFFFFFBAGGGGGGGGGGHHHHGFHHHHGHHHHGGGGHHHHHFHHHGHHHFGHHHHGHHFHHGHHFGHGGHGGFHFHFEGFGGHHHHFGFFHHHHHFHHHBFHHHEGHFGHHHHFH4GHHHHHGHHHHHHHHHHHHHFFCGHEGHCFCFGFDGGGCGGGGHHHHHHHHHHHHHHHGHHGHHHHHHHGHGG<GHH0=BDGGFGGGCFHGFFCGHHGHCGB0CFGGE9:;CFFFB090C0FF0/CFBFF
@M03495:530:000000000-LYBTV:1:1107:27182:19181 2:N:0:TGACAGCT+CCTACGGG
ATATTTTGCCGTTGATAAACCAGCTAATCCTGAAAAAAAAATCAAAGCTAAAAACTACAATGCTAAGACCACGATGTGACTGCTATCAAAGTTAGATATATATGTAAATTATTCATCTGTCAAATCCTAGAATTATATCATACCTGCTCCAGCAATCACGACCTGTAATGGTTTAGTGGGTTGTTCACTGTTTCTGAAAAATGAAGATAGTTGTCCAGCTTCCAAAAAGTTTATTGTGTTTTCTAGTGGAG
+
BAAABFFFFFBBGGGGGGGGGGHHHHHHHGGHHCHHHGGEEHHGHHHGHFGHHHGHHHHHHHHGHGHHBGHGEF1FCBHDFF3EBEGHHHBFEFGEFHHHGHHHFHHHHGHHHHHFGHHHHHFHEHHHHGGHHHHBGHFHFHFFFHFHFHHHHHHGHHHGGGGGFGHBHHHGHHHB1=FGGEC.GBFHHFGH<D0<=0<GACHFGG00;:CGHC:;GG:;CBC00C:;9CFFFCBBFFFBFFFGFB09F;9
@M03495:530:000000000-LYBTV:1:1107:22002:19181 2:N:0:TGACAGCT+CCTACGGG
ATATTTTGCCGTTGATAAACCAAAGCTCACATGCTGACAGATCGGAAGAGCGTCGTGTAGGGAAAGAGTGTCCCGTAGGGTGTAGATCTCGGGGGGTGGCGGTTCATTAAAAAAAAAAAAAAAAAAGATAAACTGGGTGGGGGGGGTGTGGAGAGAGCGCGTAGAGTAGGCAGGGGCAGAGCTCGTGTGGTGGATATGAAGAGAAGAAGAGGAGGTAGCGGAGTGGTCGCGCAGTGTGGGTGTGTGGATGG
+
DDCCDFFFFFEEGGGGGGGGGGHHHHHHHHHHHHHHHHHHHHHHGGGGHHHGEGGGGHHHHGHHHHHHFGDFGHGHGGGGBF/3344BFFGF/>E?---:----.<111<1:FFC-9<D9----<-..0111011/./.---9---<--.90.0<<..------.111<000.-----.9./0<.-..../...<111:111./0/0//0..<...0:0-<-9...10---<--.0:1...<<...<000.
@M03495:530:000000000-LYBTV:1:1107:22960:19186 2:N:0:TGACAGCT+CCTACGGG
ATATTTTGCCGTTGATAAACCAAAGCTCACATGCTGACAGATCGGAAGAGCGTCGTGTAGGGAAAGAGTGTCCCGTAGGGTGTAGATCTCGGGGGTCGGCGGTGCATTAAAAAAAAACAAAATGCACAACATACAATGTGTACGAATCTCAAAGTCCAGGTGACTGAAATGGATGCCTGATATGCAGTCTGAGAGTGTGAGTGTGTTGACACCGCACAGCTGTGCTGCGTGTGGTAGGAACAGTTCACACC
+
CCCCCFFFFFBBGGGGGGGGGGHHHHHHHHHHHHGHHHGGHHHHGGGGHHHGEGGFFHHHHGHHHHHHBFDGFHFHGGGF3B/3B444B4BF//E<////<///<F<G1<?>BD?DG.<..::0;000/.:=00:000;0;099....00;;090000////0:0090000:00//9//;/////9//:;/9////////////9:/.:B//.-----/9///;//;/-.....///.//.///://///.
@M03495:530:000000000-LYBTV:1:1107:5929:19191 2:N:0:TGACAGCT+CCTACGGG
ATATTTTGCCGTTGATAAACCAGAACCATCCAAAGCTCACATGCTGACAGATCGGAAGAGCGTCGTGTAGGGAAAGAGTGTCCCGTAGGGGGTAGATCTCGGGGGGTGGCGGATAGATAAAAAACAAAAGAGGTAGTGATGCATGGGAAGCGAGGCAATAGGAACACAAGGCAAGGGCGACGACGAGCGGATGGAGATGGATAGTGAGAGGATGCGAGTGTGTGGTGGAAGCGAATCGAGCAGACGCTGTG
+
BBBBBFFBFFBBGGGGGGGGGGGHHFHHGHGHHHHHHGHHHFHGHHFHHHHEHHGGGGHHHGFGGAEABDGFBGHHFHBB4BF3/BE1A11>>?/34444B?E/B?-9-.9---9/////;9/9..99./...//////://9//.../..-.---..///9//;...99........-------;---99--99./////;/;//999/../:.-.--.//..;.9..;/.-.--9;...-//.--..9/
@M03495:530:000000000-LYBTV:1:1107:10764:19194 2:N:0:TGACAGCT+CCTACGGG
ATATTTTGCCGTTGATAAACCACCCTCCCCAAAGCTCACATGCTGACAGATCGGAAGAGCGTCGTGTAGGGAAAGAGTGTCCCGTAGGGTGTAGATCTCGGGGGGCGCCGTATCATTAAAAAAAAAAAAGAACGAAGACATAGGCGGATAACTAGTTAGAGAAGCGAATGAAAGTGCAGAACGATAGACTACACGATAGTTGATGCGTATGAGAGCAGCTGATAGAGGGGTTACAGTACGCAGTCAGTAAA
+
CCCCCFFFFFCCGGGGGGGGGGGGGHHGGGHGHHHHHHHHHHHHHHHHHGHGHGGGGHHHGGEEEFFEGHGHHHHHHGHBGHHG1EDFGBF/FGD44BBGF/>C--<-<-<...0::00BBFCF9@>>D<..<.....//00000-<--.00000:0<00000/0-.--0<000<00000//.....0000/0/.-...<0000<0<.../0000.<///000<:00/.-<-.000000...-.00<0000
@M03495:530:000000000-LYBTV:1:1107:20479:19196 2:N:0:TGACAGCT+CCTACGGG
ATATTTTGCCGTTGATAAACCAGCTAATCCTGAAAAAAAAATCAAAGCTAAAAACTACAATGCTAAGACCACGATGTGACTGCTATCAAAGTTAGATATATATGTAAATTATTCATCTGTCAAATCCTAGAATTATATCATACCTGCTCCAGCAATCACGACCTGTCCTGGCAAACAACCTGCAGAAAAGCCAATCAAATATATTTTCACAAGAGATGGAATGTGAGGCAATAATAGAGTACAAAGGTTGA
+
BBBBBFFBFFBAEFGGGGGGGGCHHHHHHHGGGGGHHG2EEHHHHGFEHHHHHHGHHGHHHHHGHHHFGHHHEGHGHGHHGHGHBGBFFHHHGFHGFHHHHHHHDFGHFHHHHHHGHHHHHHGGHHHHHHHHHHDFGHGFFHHGHGAGFFFG2FHHHBCGGGGGFFGFHGEGHHGGHAGAGAAGFBFHHHHHFC//CGHHEGHGC;CHFFH0./.:CGCC0:CCFB0C?E9B099FB0;;BBFF;/BFBF:
@M03495:530:000000000-LYBTV:1:1107:21414:19211 2:N:0:TGACAGCT+CCTACGGG
ATATTTTGCCGTTGATAAACCAGCTAATCCTGAAAAAAAAATCAAAGCTAAAAACTACAATGCTAAGACCACGATGTGACTGCTATCAAAGTTAGATATATATGTAAATTATTCATCTGTCAAATCCTAGAATTATATCATACCTGCTCCAGCAATCACGACCTGTAATGGTTTAGTGGGTTGTTCACTGTTTCTGAAAAATGAAGATAGTTGTCCAGCTTCCAAAAAGTTTATTGTGTTTTCTAGTGGAG
+
BBBBBFFFFFBBGGGGGFGGGGFHHHHHHFGHHHHHHGCEGHHHHHHHHHHHHHGGHGHHFHHHHHHHHHHHGGHGFGHGHGBHHHHHHHHFFHHHHHHHHHHGBFHHHFHHHHHHHHHHGHHHHGFHHHHEHHHFFHFFHHHFFHHHDHHFHFHHGCHGGGGGHHHGHHHGGHHHFHHEDGGGHHHHHHHHBG00DHDG.CHF0;:C0GGFFC;;CHHHBGCC00.;?0;;9BFFGGGFFFBF0FGGGBE
@M03495:530:000000000-LYBTV:1:1107:24625:19212 2:N:0:TGACAGCT+CCTACGGG
ATATTTTGCCGTTGATAAACCACCCTCCCTGTGGTCGTTATCTTGCTCCTTCTGTCGTCAACGAATTTACTAATTCCAAAGCTCACATGCTGACAGATCGGAAGAGCGTCGTGTAGGGAAAGAGTGTCCCGTAGGGTGTAGAGCTCGGTGGTCGGCGGGTCATTAAAAAAAAAAAAAGAGAAGAAATGATCTGGTTGGACGCGCAGCACGTATCTCGACTTTAGTCAGATATTCGGACATGTCTAATCAGC
+
CCCCDFFFFFCCGGGGGGGGGEGGGHHGGHHGHHHHGGDHHHHHHGHHHHHHHHHHGGGHGHGGGHHHHHHHHHHHHHHHHHHHFGFHHHHHHHGGHHHHGGGGHHHGFGGGFGHGHGHHHHHH3DBFGHGHGGGGHF/222222@/A/CD/1--------.00;00::A:---;--:.//0:0//0000000;:0.-00-;-----..-:/;.00:0;..0000;0000000:/..9-000000000000
@M03495:530:000000000-LYBTV:1:1107:21589:19224 2:N:0:TGACAGCT+CCTACGGG
ATATTTTGCCGTTGATAAACCAAAGCTCACATGCTGACAGATCGGAAGAGCGTCGTGTAGGGAAAGAGTGTCCCGTAGGGTGTAGATCTCGGGGGTCGGCGGATCATTAAAAAAAAAAAAAAGAAAAATGATGAGAAGAGAAAGGAGAGTGAGGGGAGAGTGAGATGGGGGAATGTGGGGGCAGGAAGAGAGTGGACAGAAGAGGGTTGGTGTCGTGTAGGTGGGGAAGTACGTGAGACGAGACAAGAGAG
+
CDDCCFFFFFCDGGGGGGGGGGHHHHHHHHHHHHHHHHHHHHHHGGGGHHHFEGGEEHHHHGHHHHHHFFDFGHGHGGGGFG>BB44@B4FE/E?//</<<///<???11FGFGGCCC?---...//:.<1111<11/0<<000./...0110..-.-..:1101100..--./:110.----.9./.../.<1.000</000.....--..<0..../1010.--9..01<.//.<10.--..//././.
@M03495:530:000000000-LYBTV:1:1107:24154:19242 2:N:0:TGACAGCT+CCTACGGG
ATATTTTGCCGTTGATAAACCAGCTAATCCTGAAAAAAAAATCAAAGCTAAAAACTACAATGCTAAGACCACGATGTGACTGCTATCAAAGTTAGATATATATGTAAATTATTCATCTGTCAAATCCTAGAATTATATCATACCTGCTCCAGCAATCACGACCTGTAATGGTTTAGTGGGTTGTTCACTGTTTCTGAAAAATGAAGATAGTTGTCCAGCTTCCAAAAAGTTTATTGTGTTTTCTAGTGGAG
+
BBBBBFFFFFDBGGGGGFGGGGHGHHHHHHHHGFHHFGGFGHGFHEGFGGDG3GFHHHGHHHGHHFHFFFFHGGHGCGHHHHHHGHHHHGHHGHGGHHHGHHHG4FGHHHHHFHFFHHHHGHHHGGHHHHGFGFBFDGBGGHG2FHHFFFBBGC@FHFHGDCCGHHHHGHGGFHHH>FGFCA@.FDGGHGGGDGDGFHHDGGG0=;0;CCH0CG;<GFGGHF/:0;..CB0C0CFFBFFFFFGGGFFFGBA
@M03495:530:000000000-LYBTV:1:1107:17770:19251 2:N:0:TGACAGCT+CCTACGGG
ATATTTTGCCGTTGATAAACCAGCTAATCCTGAAAAAAAAATCAAAGCTAAAAACTACAATGCTAAGACCACGATGTGACTGCTATCAAAGTTAGATATATATGTAAATTATTCATCTGTCAAATCCTAGAATTATATCATACCTGCTCCAGCAATCACGACCTGTCCTGGCAAACAACCTGCAGAAAAGCCAATCAAATATATTTTCACAAGAGATGGAATGTGAGGCAATAATAGAGTACAAAGGTTGA
+
CCBBBFFFFFCBGGGGGGGGGGHGHHHGHHHHHHHHHGGGGHHHHHHHHHHHHHGHHHHHGHHHHHHHHHHHGGHGHHHHHHHHGGHHHHHHHHHHHHHHHHHHGGHHHHHHHHHHHHHHHHHHHHHHHHHHHHHHHHHHHHHHHHHHGHHFFHHHHHHFGGGGHHHHHHHHGHHHHGHGHHHHHHEHGHHHHH<GHFFGFHHHGCFGGHHHHH:CHHFHFGHHGGGGEACFFFFFFBF9CFFFFFBCCFC
@M03495:530:000000000-LYBTV:1:1107:18238:19272 2:N:0:TGACAGCT+CCTACGGG
ATATTTTGCCGTTGATAAACCAGCTAATCCTGAAAAAAAAATCAAAGCTAAAAACTACAATGCTAAGACCACGATGTGACTGCTATCAAAGTTAGATATATATGTAAATTATTCATCTGTCAAATCCTAGAATTATATCATACCTGCTCCAGCAATCACGACCTGGTAATGGTTTAGTGGGTTGTTCACTGTTTCTGAAAAATGAAGATAGTTGTCCAGCTTCCAAAAAGTTTATTGTGTTTTCTAGTGGA
+
BAAAAFFFFFBBGGGGGGGGGGHHHHHCHGGHHHHHGGGEGHFHHHEHHHHBDGFHHGHHGHGHHFHHHHHHGGHGHGHHHGHHFGHHHHHHHHFHHHHHHHHGGGHHHHHHHHHHHHGHFHHHGHHHHHHHHHHHHHHHGHHBFHGHHEHHFHCGHHGGGGGGHHGGGHHHDGHHGHHGEDGGGHHHHHGHHH=GHBGHHHHH0<GHHGHHC<<;;CFHHC0/CC;.E9:;;CFGGGGGGGG0FBFGFF0
@M03495:530:000000000-LYBTV:1:1107:5032:19293 2:N:0:TGACAGCT+CCTACGGG
ATATTTTGCCGTTGATAAACCACCCTCCAAAGCTCACATGCTGACAGATCGGAAGAGCGTCGTGTAGGGAAAGAGTGTCCCGTAGGGTGTAGATCTCGGGGGGGTGCGTATCATTAAAAAAAAACAAAAACAAGGATGTTGAGGGAGACAGCGTGGGATAGGACATCTTATGATGTCTTAGCTAAGTGTGACGTTACTAATTGTGATCCATATTATGTGAAGAGTAGAGAATCGAGAAACATTATCACTGC
+
BCCCCFFFFFCBGGGGGGGGGGGGGHHGHHHHHHGHHHHHHHHGHHHHHHHGDGGHHHGAEGGGHHHFFHHHHHHDFGHHHFHE1>FB1/B3@4BB4CF/>E----.:..99B/B//9:B>;@D.;....9.;9..//9/////.;...//.-..-9.;////:////;////9//////////////:///..././///;/////99//////////////.//://////.....///;//9///9//
@M03495:530:000000000-LYBTV:1:1107:23856:19306 2:N:0:TGACAGCT+CCTACGGG
ATATTTTGCCGTTGATAAACCAGTCAGGAGTCCAAAGCTCACATGCTGACAGATCGGAAGAGCGTCGTGTAGGGAAAGAGTGTCCCGTAGGGTGTAGATCTCGGTGGTGGGCGTGGCAATAAAAAAAAAAAAAGGACGGAGAGGAGGAAAAAGGGAAGCGTTACAGGACGAAAAGGTAGAAGTAGAGGATACACGAATCCGTCATATGTGCGTCGGTGGTCGGGGCGGATGCGACAGGAGTCTGATGAGAG
+
CDCCCFFFFFCCGGGGGGGGGGHHHHGHHGHHHHHHHHHHHHHHHHHHHHHHGHHHGGGGHHHGGGGEFGHHHGFHHHHHGHBG4FFGEEGG3F/@@444@BFF/EE//////////B2B323FFCD//>>--..<.--..-..<.<.///..<9....-....10/..9--.-/.01011111111/./0010.-.9<0.....1<11<19.9<-9...0<-------<-/-.---...//111111010
@M03495:530:000000000-LYBTV:1:1107:22540:19307 2:N:0:TGACAGCT+CCTACGGG
ATATTTTGCCGTTGATAAACCACCCTCCCTGTGGTCGTTATCTTGCTCCTTCTGTCGTCAACGAATTTACTTTCCAAAGCTCACATGCTGACAGATCGGAAGAGCGTCGTGTAGGGAAAGAGTGTCCCGTAGGGTGTAGATCTCGGGGGGGGGCGGATGAATAATAAAACAAAAAGTGTAGAAAGCGGAGGGGTGTGTGCTTGAGAACGACTAGCGTGGGGAGAGAAGGTGCATGACAATATACGTGGTCG
+
CCCCCFFFFFCCGGGGGGGGGGGGGHHGGHHHHHHHGGGHHHHHHHHHHHHHHHHHGGGHGHGGGHHHHHHHHHHHHHHHHHHHHHHHHHGHHHHHHHGFGGGHHGGGGGGGGGHGHHHHHHDFBDGHGGCDFG2//2@222220?//<=---------00000000000;:;A..:0;0:000;/9--:---.-;.:.0000.0.00..:.-0/-9.---.-.:.0/.00000000000;00:.0/.;0-
@M03495:530:000000000-LYBTV:1:1107:10016:19315 2:N:0:TGACAGCT+CCTACGGG
ATATTTTGCCGTTGATAAACCAGCTAATCCTGAAAAAAAAATCAAAGCTAAAAACTACAATGCTAAGACCACGATGTGACTGCTATCAATGTTAGATATATATGTAAATTATTCATCTGTCAAATCCTAGAATTATATCATACCTGCTCCAGCAATCACGACCTGTAATGGTTTAGTGGGTTGTTCACTGTTTCTGAAAAATGAAGATAGTTGTCCAGCTTCCAAAAAGTTTATTGTGTTTTCTAGTGGAG
+
CCCCCFFFFFCCGGGGGGGGGGHHHHHHHHHHHHHHFGGGGHHHHHHGHHHHGHGHHHHHHHHHHHHHHGHHGGBBF4BBDF3B4B3B@B@BBBBFGHHHHHHHHHHHHHHHHHHHHHHHHHGHHHHHHHHHHHHHFHHHHHHGHHHEFHHGHHHHHHHGGGGGHHHDDGHFHHHHHHFHFGGGHHHHHHGHHGDGHHHHGHHHFDCGGHGGHF;CCHGHHH/CGC;CEBFGFFGGGGFGF/BFFBCBACE
@M03495:530:000000000-LYBTV:1:1107:9881:19323 2:N:0:TGACAGCT+CCTACGGG
ATATTTTGCCGTTGATAAACCACCCTCCCTGTGGTCGTTATCTTGCTCCTTCTGTCGTCAACGAATTTACTAATTCCAAAGCTCACATGCTGACAGATCGGAAGAGCGTCGTGTAGGGAAAGAGTGTCCCGTAGGGTGTAGAGCTCGGTGGTGGGCGGGACATTAAAAAAAAGAAAAAAATGAAGATGATATGGAGGGACGTGTAGAAGGAAAGACGAGACACTGGTCAGTTTGGTGGTCGGCAGGTGAGA
+
DEDDEFFFFFEDGGGGGGGGGGGGGHHGGHHGHHHHGGGHHHHHHHHHHHHHHHHHGGGHGHGGGHHHGHHGHHHHHHHHHHHHFGHHHHHHGHHHHHHHGGGGGHHGFGGGGHHHGGHHHHHHDFDFGHGHFGDG2F>2>222D2?D/?A</.<.<----.0<11110-@F.=.//:--.01111<1111:111<.-..-.<</111<..//.:/.<-..//00/<11<1111.....0-99--9.01.1
@M03495:530:000000000-LYBTV:1:1107:23429:19323 2:N:0:TGACAGCT+CCTACGGG
ATATTTTGCCGTTGATAAACCAGTTGGCTCTAGCTGCCATGCAATGTCACAACCACTTCTTGCCCTCCAAAGCTCACATGCTGACAGATCGGAAGAGCGTCGTGTAGGGAAAGAGTGTCCCGTAGGGTGTAGATCTCGGGGGCGGCGGGGGAATTAAAAAAAAATATAGGGGAGGTAAGGACGTTGCTTGTGACGAGAGAGCGAGGCTGAGCTACGTTGATGTAGGGAATGGGGATAGACGCGGAGATAGA
+
CCCCCFFFFFCCGGGGGGGGGGHHHHHHHHHHHHHHHHHGHHHHHHHHHHHHGGGGHHHHHHHHHHHGHHHHHHHHHHHHFHHF2FGHGHHGGGGFHHGEGGGG?GGHFHHHHFHFGDFGHG?/??FFC@BF3?333B?//@-------<--9<0<0000----.0:000<..--<:0<00.-....000.000.<-.-...--9--....0000../..:00000./.<00..../<00.---9<</000
@M03495:530:000000000-LYBTV:1:1107:28928:19323 2:N:0:TGACAGCT+CCTACGGG
ATATTTTGCCGTTGATAAACCACCCTCCCTGTGGTCGTTATCTTGCTCCTTCTGTCGTCAACGAATTTACTAATTCCAAAGCTCACATGCTGACAGATCGGAAGAGCGTCGTGTAGGGAAAGAGAGTCCCGTAGGGTGTAGAACTCGGGGGATGCCGGTGTATGAAGAAAACAAAAGTAGGTAGCGGATGTTGTGTGTGTTGGTCAAAAGCACATACAGCTGGTAGATCGATACATGTATCAGTGTTACAG
+
A3AABFFBFF@AE2FGGGGGGGFFGHHGGHHHGBGHGGCFHHGHEBGHHFHHHHHH1FEHGHGEGEGFFGHGHFHBFGHFHHHG3BFHHHBGFCFFFGH?EEGFAGHGGDCGEGFGBFHHFFHH2<?2BFCGCD/F2FB22222@??//>--<</0----.:0::C0;////.:.C/;000;00/-----900/./..../..9;///9/./..:///////./////99..9-////////9////////
@M03495:530:000000000-LYBTV:1:1107:16946:19331 2:N:0:TGACAGCT+CCTACGGG
ATATTTTGCCGTTGATAAACCACCCTCCCTGTGGTCGTTATCTTGCTCCTTCTGTCATCAACGAATTTACTAATTCCAAAGCTCACATGCTGACAGATCGGAAGAGCGTCGTGTAGGGAAAGAGTGTCCCGTAGGGTGTAGATATGGGGGGGGGCCGGGGAATTAAAAAAAAAAAAAGAGGAGACGAGAGGAGTGAGTGCAGGTGGAGGATCTAATTAGGTGGAGAACATGAGCAAAATCAATGCTGTCAA
+
CCABCFFBFFCBGGGGGGGGGGGGGHHGGHHHHHHHGGGHHHHHHHHHHHHHHHHHHHHHHHGGGHHHHHHHGHHHHHHHHHHHBFHHHHHHHHHHHHHHGGGGHHHGGGGGGGHFGFHHGHHHBF4BGHGGDFCFBF<2>222222@/>A--;-------:.//////-:-9-@--.........--.;....;///////..9..9.9/://////////..:/.///////://./;////9//////
@M03495:530:000000000-LYBTV:1:1107:17908:19332 2:N:0:TGACAGCT+CCTACGGG
ATATTTTGCCGTTGATAAACCAGCTAATCCTGAAAAAAAAATCAAAGCTAAAAACTACAATGCTAAGACCACGATGTGACTGCTATCAAAGTTAGATATATATGTAAATTATTCATCTGTCAAATCCTAGAATTATATCATACCTGCTCCAGCAATCACGACCTGTAATGGTTTAGTGGGTTGTTCACTGTTTCTGAAAAATGAAGATAGTTGTCCAGCTTCCAAAAAGTTTATTGTGGTTTCTAGTGGAG
+
BBBBAFFFFFBBGGGGGGGGGGHHHHHFHHHHHHHHHGGGFHHHHHHGHHFHFHGHHHHHGGHFHHHHHHHHFGHGHHHGFGGHGGHHHFHFHHHHHHHHHHHHHHHHHHHHGHHHHHHHGHHHHHHHHHGHHHHFFHHHHHFHHHGHHGHHHHHHHHHDDBDGGGHHHHH1GFHHGHGHCFFEHFHHHGHHFGFHHHHDCGHGHGCCHGGCCC;;G/:CCGC0CG:9.CFF09;0;F.BEGBFFG9FFFE
@M03495:530:000000000-LYBTV:1:1107:21718:19345 2:N:0:TGACAGCT+CCTACGGG
ATATTTTGCCGTTGATAAACCAGCTAATTCCAAAGCTCACATGCTGACAGATCGGAAGAGCGTCGTGTAGGGAAAGAGTGTCCCGTAGGGTGTAGATCTCGGCGGGGGGCGGCTCATTAAAAAAAAAAAAGAGAACAGAGTCGACGTGTAGAGGGAAGAGTCAGTGAACAGAGACGACGAACAGTGATGGGTGAGTGCACGACGGAGAGCGTGCGCTAGAGTACGTGAGAGCACATGAGTACATACTAGAC
+
CBCCCFFFFFCCGGGGGGGGGGHHHHHHHHHHHHHHHGFGHHHHHHFHHHHHHHGGGGHHGGGGFAEAFFGGHHHFFHFGDGHH@FEGFG3F/3B4444B1?/><@/-:-----::0;00000>----;-..//00////0:-.-99.//0009:.....0000000000;/:/9.-:;--:-/000;00./.9;000009.---..-;.9.9.---9:90000.;/..00.0:/00:000000;000000
@M03495:530:000000000-LYBTV:1:1107:27673:19361 2:N:0:TGACAGCT+CCTACGGG
ATATTTTACCGTTGATAAACCAGCTAATCCTGAAACAAAAATCAAAGCTAAAGCCTACAATGCTAAGACGACGAAGTGACTGCTGTCAAAGTTAGATATATATGTAAATTATTCATCTGTCAAATCCTAGAATTATATCATACCTGCTCCAGCAATCACGACCTGTAATGGTTTAGTGGGTTGTTCACTGTTTCAGAAAAATGAAGATAGTTGTCCAGCTTCCAAAGAGTTTCTTGTGCTTTCTAGTGGAG
+
>A>A?F33BBA>1E13B3AB110ABFGD13B11G11BF0FC0BG1FHF1A1111B1FB11FGFAH2GG1/A//A/B/B21FG0D11BG2@G@@2EFG2@22@FGFGEFGB1FH2G2GG1>FGDGBGBFGD1FGB12B2FG>B1<FHHH1FG<0B<GFHHF?///<@F22FD>1F?1??CA/FC<GG1<FHDF111<11<F.C000<=0<D000=0<0CBC0;C000/::;000;<0000;CF000;09C09
@M03495:530:000000000-LYBTV:1:1107:26166:19368 2:N:0:TGACAGCT+CCTACGGG
ATATTTTGCCGTTGATAAACCAGGGACTCAGGCTGGACCAAAGCTCACATGCTGACAGATCGGAAGAGCGTCGTGTAGGGAAAGAGTGTCCCGTAGGGTGTAGATCTCGGGGGGGGGGGGGACAGAAAAAAAAACGAAAGTGCAAGCCTGCATTGTGCGCAGTGCTAGCAAGATACAGCAGTCATACTTCAGAATTCCACACGTATTCTGGTTCAGGCGTAAGAGTACTTATGTGATGCTCGGACTCTAGG
+
CCCCBFFBFFBCGGGGGGGGGGHGGGGHHHHBHHHGGHBGHHHFGGFHHGHHHH5GHHGGHGGGGFHEBEGEFEFHFGHFFHHHBF@F4F4FE1EEEFCF/334B444FF/>/-----99---:./00/:9D;-.-...;000000..0../0090:0.--9.::0:0000//:00000/.000000:00:900;0090:0;-.:990000000090/-99..;00000000000000000.-.-9/0000
@M03495:530:000000000-LYBTV:1:1107:20062:19371 2:N:0:TGACAGCT+CCTACGGG
ATATTTTGCCGTTGATAAACCAAACCACTTCTTGCCCTCCAAAGCTCACATGCTGACAGATCGGAAGAGCGTCGTGTAGGGAAAGAGTGTCCCGTAGGGTGTAGATCTCGGTGGTCGCCGTGGCATTAAAAAAAAAAAAAGAGGACATGGAGCGAATACGGGGGGCATGGTAACGGGTGCACGTCAGTCTGTGATATGACGAGTGCATGTAAGTATGTGGTGATTGACTGAAATAGCCACAGAAGCCCTTG
+
BCABBFFFFFCCGGGGGGGGGGHHHGHGHHHHHHHHHHHGHHHHHHHHHHHHHHHHHHHHHHGGGGGFHHGFGGGGFGGHGGGHHHHFGBGHHFFEEDG3FE33?44?4BF?EE/3>/<B<///=22@@>2@DFF--<-@../...:00/0//----.0..------::.9000.-.-9.00.....0000000000009:.:..000000090000000/.900000000900:0000/.90000..///
@M03495:530:000000000-LYBTV:1:1107:19942:19402 2:N:0:TGACAGCT+CCTACGGG
ATATTTTGCCGTTGATAAACCAGTCCAAAGCTCACATGCTGACAGATCGGAAGAGCGTCGTGTAGGGAAAGAGTGTCCCGTAGGATGTAGATCTCGGTGGTGGCCGGATCATTAAAAAAAAAAAAGAAGCAAGGGAGGGGTGGGGGGGTGGGGGATCATTATATCATACACGAGTAGAAGAGTGATGTGTAACTGCTGAGAATGGGATGTGAATATGTGGTACAATGTGTGTATAGTTGCGTTGGTAGGGT
+
BABBBFFFFFB?EGGGGGGGGGHFHHHHGHHHGHHHHGCGHHHHHHHGHGGGGHGHGGDFEGGHHHGGGHGHHFGFHHFEHEEG34F@4444@441F1??1/?00////<04444B42>BD@@@<..>0<1>0....---.----:---------.../////9///////.--../////.////////////////9./////.././9/////////;////9////../;////9/-..;..//../
@M03495:530:000000000-LYBTV:1:1107:25070:19411 2:N:0:TGACAGCT+CCTACGGG
ATATTTTGCCGTTGATAAACCACCCTCCCTGTGGTCGTTATCTTGCTCCTTCTGTCGTCAACGAATTTACTAATTCCAAAGCTCACATGCTGACAGATCGGAAGAGCGTCGTGTAGGGAAAGAGTGTCCCGTAGGGAGTAGGACTCGGGGGTGGCCCAGGCAGTATAAAAAAAAAAGTACGAGCTATTCGAGTCTGTGGTGGACTATCACTGGAACGATCATACACGTTCTGTGCGGCTACAATCGTTGCG
+
BBBBBFFDFFBBGGGGGGGGGGGGGHHGGHHGHHHFGGGHHGFGHHHHHHHHHHHHGGGHGHGGGHHH5FGHFGHHFHHHHHHHGFHHHHHHGGHGBGHHGGGGCHGGGGGCFGEDGGGFHHFH?F?FDFCF/C?F2?/22222@@?///----.:..;..../:0;;000-9---.0009..-.//;/./././/9/.....///99/;//.FB9...9./////...;./;//.---../9//.;...-
@M03495:530:000000000-LYBTV:1:1107:21018:19413 2:N:0:TGACAGCT+CCTACGGG
ATATTTTGCCGTTGATAAACCAGAGGACTCAGGCTGGACCAAAGCTCACATGCTGACAGATCGGAAGAGCGTCGTGTAGGGAAAGAGTGTCCCGTAGGGGGTAGATCTCGGTGGGGGCGGTATTAATCAAAATAAATCTGCAGCCAATGTTGATTAGCTGTCTATGCTACACTCCCAATGTACAGCTGTGCGGCTTATGTGTGCGAGTGACTTAGCACTCACTTGAGATTGACTGCACACACAGCACTAGC
+
AAAAAFFFFFBBGGCGGGGGGGHHHFHHHHGHHHHHGGHHH2FB2DGHGFFHGHHHFFHHGHHGGGGGHGGFGEGGFCGHGGHG1BF4B4FGFEGEEEF/>//?344440//?//<//--<..0000=0<0<00;00000:0/;../:C00000;00:0000;0000090;/0//.////0000;0;/090.---9///;/9./.;--.;/;FFF///;//9/////.;///9///9//........9///
@M03495:530:000000000-LYBTV:1:1107:20560:19426 2:N:0:TGACAGCT+CCTACGGG
ATATTTTGCCGTTGATAAACCACCCTCCCTGTGGTCGTTATCTTGCTCCTTCTGTCGTCAACGAATTTACTAATCCAAAGCTCACATGCTGACAGATCGGAAGAGCGTCGTGTAGGGAAAGAGTGTCCCGTAGGGTGGAGGTCTCGGTGGGCGCCGGGTAATTTAAAAAAAAAAAAGACAAGAAAAATGGCGGAGACCACAGTCGAACAGCTGCAAACATAGTCTCGACAGACACAGTATGCTGGATGTAC
+
CCBCCFFFFFCCGGGGGGGGGGGGGHHGGHHHHHHHGGGHHHHHHHHHHHHHHHHHGGGHGHGGGHHHHHHHHHHHHGHHHHHHGGHHHHHHHHHHHHHGGGGHHGGGGGGG?GHHG?GHEGHHF3D3GF/CFGA2//////011?</?E-.<-----<-/0<000000;-:@9--..///.:///..///---:-../..://....-/.///;//../////////-.-/.///.////////./////
@M03495:530:000000000-LYBTV:1:1107:22151:19440 2:N:0:TGACAGCT+CCTACGGG
ATATTTTGCCGTTGATAAACCAGCTAATCCTGAAAAAAAAATCAAAGCTAAAAACTACAATGCTAAGACCACGATGTGACTGCTATCAAAGTTAGATATATATGTAAATTATTCATCTGTCAAATCCTAGAATTATATCATACCTGCTCCAGCAATCACGACCTGTAATGGTTTAGTGGGTTGTTCACTGTTTCTGAAAAATGAAGATAGTTGTCCAGCTTCCAAAAAGTTTATTGTGTTTTCTAGTGGAG
+
CCCCCFFDFFCCGGGGGGGGGGHHHHHHHHHHHHHHGGGGGHGHHHFHHHHHFHGEGFHGFFGHFBGHHEHHGGHGFGHGHGBGBF?GHHHHFHDGHHGHHHHHFFGHHFHHBFGHHHHHHHHHHHFHHHHHHHGD4EGDHHHFHHEGHHGHHHHGHHHGGGCGGHHHFHHHHHHH<GGEFGGGGHHHHGHHGG00DGHHHHHHDC:CGGH0;C<GBG/C0C:;CGG.ACFF9CFGGGGGGG0FFFGF?0A
@M03495:530:000000000-LYBTV:1:1107:21356:19447 2:N:0:TGACAGCT+CCTACGGG
ATATTTTGCCGTTGATAAACCAGCCTCCCTGTGGTCGTTATCTTGCTCCTTCTGTCGTCAACGAATTTACTAATTCCAAAGCTCACATGCTGACAGATCGGAAGAGCGTCGTGTAGGGAAAGAGTGTCCCGTAGGGTGTAGGTCTCGGGGGTGGGCGGATCATTAAAAAAAACAAGAGAGCAGAACAGAAGAGACGGCAAGTGGGTACGTCAGAGAGAGCAGGTGAGACAGCGGCCAATGGTAGAAATGAG
+
DCCCCFFFFFBCGGGGGGGGGGHHGHHHGHHHHHHHGGGHHHHHHHHHHHHHHHHHGGGHGHGGGHHHHHHHGHHHHGHGHHHHGGHHHHHHHHHHHHHHGGGGGGHGGGGGGGHFHGCHHHHHBFFHFHGFC//F=F/>2222>@=C/<E--<-.----;.000=0;C?-;.:9/:./..0///:///000.//..---.;00..00./...00/....0/:.00.00//.-----.:0:0;00000000
@M03495:530:000000000-LYBTV:1:1107:23493:19448 2:N:0:TGACAGCT+CCTACGGG
ATATTTTGCCGTTGATAAACCAGCTAATCCTGAAAAAAAAATCAAAGCTAAAAACTACAATGCTAAGACCACGATGAGACTGCTATCAAAGTTAGATATATATGTAAATTATTCATCTGTCAAATCCTAGAATTATATCATACCTGCTCCAGCAATCACGACCTGTAATGGTTTAGTGGGTTGTTCACTGTTTCTGAAAAATGAAGATAGTTGTCCAGCTTCCAAAAAGTTTATTGTGTTTTCTAGTGGAG
+
>333AFF54F@AFFCFGFFGCC4FGDHHHHFHHCHHFAEGGHHHHHHGHHHHFFGHHEGHEG3GGHHHGGHHC0GF4BBEBF3DDFFHHHHFFEDEFHHHDGGH?BFGEGFGGHGHHHHGHHHGH3FGFFFHHHHBFGHHHHFHHHHHHHHHHHGHHHHGGGCGHHHFHHGDGHHHHGFH.FCGHDHHHFHHFHDGBGHHHHHF0;:CGHG0;C;:C::C0G/;0;.;.;CF;0;FGGGGGG0BFBCFF0C
@M03495:530:000000000-LYBTV:1:1107:28265:19461 2:N:0:TGACAGCT+CCTACGGG
ATATTTTGCCGTTGATAAACCAGCTAATCCTGAAAAAAAAATCAAAGCTAAAAACTACAATGCTAAGACCACGATGTGACTGCTTTCAAAGTTAGATATATATGTAAATTATTCATCTGTCAAATCCTAGAATTATATCATACCTGCTCCAGCAATCACGACCTGTAATGGTTTAGTGGGTTGTTCACTGTTTCTGAAAAATGAAGATAGTTGTCCAGTTTCTAAAACGTTTATTGTGTTTTCTAGTGGAG
+
A33AAFFFFFDAEECGGFGBGCHHHHFHFFFGFHHBG2AEAG3FFFHBGFGGDFGHHGCHHFFGH5EGFEHHEEFGG44EBFEG3@FFFHHFFFHFHFHHHHHHBFDGHFFHFHHHFGHHFHHHDGFFGGHHHHH44FHHHHHFFHGHFBFCC<2@BCGDEC@EFFHEFFHFDGFDFHHHGF@D.1<<DGHFGF0DD00=.<DG0=00;CHBBC<:0C0:;G0;0000-9/;.00;CG/FF;;FBFF0A0C
@M03495:530:000000000-LYBTV:1:1107:7537:19463 2:N:0:TGACAGCT+CCTACGGG
ATATTTTGCCGTTGATAAACCACCCTCCCTGTGCCAAAGCTCACATGCTGACAGATCGGAAGAGCGTCGTGTAGGGAAAGAGTGTCCCGTAGGGTGTAGAGCTCGGGGGGGGCCGGGTCATTTAAAAAAAAAAACGCAAAGAAGGACAAGACGGAGGGAGAGAAGATATAGTAGCAGAGACAATGATTCGTGGTGCTCAGTCACATAAGATATCACGGACATGACGTGCGGCCTGTGCTGCACGTAAAATG
+
CCCBCFFFFFCBGGGGGCGGGGGGGHHGGHHGHHHHHHGHHHHHHGHHHHHHHHHHFHGGGGHHHGEGGGGFGGFGFGHGHHBB4BFFGEEEEFGEEB343B33/>//<-;------.-:000;:00B;-:-:-99--;-//./.../..9/....--:;.;.0/00900000;0:9/.////000900./....0000/:00909009:0000009.---00009;..----..000000/0../..0;0
@M03495:530:000000000-LYBTV:1:1107:27385:19481 2:N:0:TGACAGCT+CCTACGGG
ATATTTTGCCGTTGATAAACCACCCCTTCTTGCCCTCCAAAGCTCACATGCTGACAGATCGGAAGAGCGTCGTGTAGGGAAAGAATGTCCCGTAGGGGGTAGATATAGGTGGTTCGCGGGTCCTTAAAAAAAAATAATAAACGGATGGTACCACGCTGAGACTGATAGTAGCTCAGACTCACAATTTGCACCTATAGCGTTAACCACATGTTTCATGTCAGACCTCTGCTCCCAGTGAACACTATAAGGCT
+
BBBBBFFBFFDAGGGGFGGGGGFGGGGHHHFHGHHHH?BBGFB3FGHHHFFGDGHHF3DGEGCFGFHBEGGC@EFHEFFGHHHH13BB4@FE1EDEA/>///3?444B343///3//////>/<111>11C---.<00000:...:-.0;0000...9..00;0/00000;;000/0;;00/000;09:///9//;//-.;..;9/9.//999/9///////:.9/;////9..///////.;////////
@M03495:530:000000000-LYBTV:1:1107:20668:19481 2:N:0:TGACAGCT+CCTACGGG
ATATTTTGCCGTTGATAAACCAGGACTCAGGCTGGACCAAAGCTCACATGCTGACAGATCGGAAGAGCGTCGTGTAGGGAAAGAGTGTCCCGTAGGGTGTAGATCTCGGGGGGGGGCGTAGCATTAAAAAAAAAAAGATGTTAGGGTTCTGGGCGGGGTGAGATAGTAGATACGAGGATGTGGAGGAGAGAGAGGAGTCAACTGGAGAGATGTGGAGTCACATAGCTGAGGGGTGGGACGATCAGGCTGTG
+
CCCCCFFFFFDDGGGGGGGGGGHGHHHHHHHHHHGHHHHHHHHHHHHHHHHHHHHHHHHHHGGGGHHHGGGGEGFFHHGHHHHHGGGBFGGGCEFGGBG/33444DDBA?E@-----<---.11:111::-CC9<A..<11111/./..010/.-<---<.:1<11<1111<1...--/0:10<9.<.........<//1101://:0..<0<100.0/11:1010100...-.-<-..9<.9.:0/.../
@M03495:530:000000000-LYBTV:1:1107:6434:19487 2:N:0:TGACAGCT+CCTACGGG
ATATTTTGCCGTTGATAAACCAGCTAATCCTGAAAAAAAAATCAAAGCTAAAAACTACAATGCTAAGACCACGATGTGACTGCTATCAAAGTTAGATATATATGTAAATTATTCATCTGTCAAATCCTAGAATTATATCATACCTGCTCCAGCAATCACGACCTGTAATGGTTTAGTGGGTTGTTCACTGTTTCTGAAAAATGAAGATAGTTGTCCAGCTTCCAAACAGTTTATTGTGTTTTCTAGTGGAG
+
BAABBFFFFFBBEGCGGGGGFCGHFHHHHHHFGCHGFG2A0FFEGGFFHHHHDBEHGEFHDFGHFEGHGHGHEFHGFGHFFGCGHHFFHHHGHHGFFFHGHHHHBEGHFFHHHGFGHHHGHHHH4FHHHHHHGHHFGHHHGFBGFHGHBGHGHFHHGHHGGGGGGHGHGHB?1FGHFHGHAFC>FFF0GHDGDG0=DDDGCGHH0;<GFBGHGG0=CCBB0G;C0C..9C9C0;CFFG9CFCBFGFFG.0;
@M03495:530:000000000-LYBTV:1:1107:19816:19491 2:N:0:TGACAGCT+CCTACGGG
ATATTTTGCCGTTGATAAACCACCCTCCCTGTGGTCGTTATCTTGCTCCTTCTGTCGTCAACGAATTTACTAATTCCAAAGCTCACATGCTGACAGATCGGAAGAGCGTCGTGTAGGGAAAGAGTGTCCCGTAGGGTGTAGAGCTCGGGGGTGGGCGGAGCATTAACAAAAAAAAAAAATGCAGAGCTGGAGATGCGGCAGAGAGTAGTGGACGGCAAGCATGGAGATGGTAAGAGTCACTTAATCGGCGA
+
CD@CCFFFFFCCGGGGGGGGGGGGGHHGGHHGHHHHGGGHHHHHHHHHHHHHHHHHGGGHGHGGGHHHGHHHHHHHHHHGHHHHBFHHHHHHHHHHHHHHGGGGHFHGGGGGEHHHHGHHHHHHDGBGHHGFFGCE2?/2D22222/C/>---<-.----<<<1:1:10<C.-------.01111./00/..0/<0<<---.</.0111/.00-----../<0.0/0/000110101:<111<111..---
@M03495:530:000000000-LYBTV:1:1107:14834:19498 2:N:0:TGACAGCT+CCTACGGG
ATATTTTGCCGTTGATAAACCACCCTCCCTGTGGTCGTTATCTTGCTCCTTCTGTCGTCAACGAATTTACTAATTCCAAAGCTCACATGCTGACAGATCGGAAGAGCGTCGTGTAGGGAAAGAGTGTCCCGTAGGGTGGAGGGCTCGGTGGGGGGCGGGGCGATAAAAAAAAAAAAGTAGGAGCTGGATGAGGAGGTACAGTGTGCGAGAAGTAGAAGAAAGAGAAGACAAGATATGTGGTACAGGGGCAT
+
DDCDDFFFFFDDGGGGGGGGGGGGGHHGGHHHHHHHGGGHHHHHHHHHHHHHHHHHGGGHGHGGGHHHHHHHHHGHHHHHHHHHBFHHHHHHHHHHHHHHGGGGHHHGGGGGGHHGHGHHHHHHDFFGHHGGGDEG@?//?///0=>A.<E--<------9--<..00<<-<<<--.00<00/..:/.0000/0<..0000000<0..--./0<00000//0///0<0///./0000:00:0:00/.---/
@M03495:530:000000000-LYBTV:1:1107:12124:19507 2:N:0:TGACAGCT+CCTACGGG
ATATTTTGCCGTTGATAAACCACCCTCCCTGTGGTCGTTATCTTGCTCCTTCTGTCGTCAACGAATTTACTAATTCCAAAGCTCACATGCTGACAGATCGGAAGAGCGTCGTGTAGGGAAAGAGTGTCCCGTAGGGTGTAGATATCGGTGGTCGCCGGAGCATTAAAAAAAAAAAAATAAAGAATGGCTATGAGGGTCTCGGTGACTAACTAAAAGGTAATAGGTAGAATAAGTAAGGATGTGGAGCGCGT
+
CCBCBFFFFFCCGGGGGGGGGGGGGHHGGHHGHHGHGGGHHHHHHHHHHHHHHHHHGGGHGHGGGHHHHHHHHHHHHHHHHHHHBFGHHHHHHHHHHHHHGEGGGGHGEGGGGHHHHGFHGHHHBBFHHHGGDGAGGF/D>222@2/>/?//1<-<<----<000000<CD-@D?--.00900.;//:///////../9//.9..////////;//.///:///;//////://///;;/:////.;---;
@M03495:530:000000000-LYBTV:1:1107:23937:19511 2:N:0:TGACAGCT+CCTACGGG
ATATTTTGCCGTTGATAAACCAGGGACTCAGGCTGGACCAAAGCTCACATGCTGACAGATCGGAAGAGCGTCGTGTAGGGAAAGAGTGTCCCGTAGGGTGTAGGGCACGGTGGGGGCCGGGAGAATAAAAAAAAGGAGAAACGGGGGCGCGCGGGGTGAGCTATCGCTCCGCTCGTAATCTAGCAGGCTAAGGGATGCCCGGCTGTTCTGCGCGTGCGAGTAAAGAAAGGGTCACGCGTGCCACAGAGACA
+
BCCCCFFFFFCCGGGGGGGGGGHGGGGHHHHGFHHGHHGHHGFHFHHHHHHHHHFGHHHHHHEGGGFGHGEGGEEHGHHGFHHHFGBF4FGHEGGFGG3F>3B3/2///</?<//</>//<//.0111<=1AC-../..;0/.:.-:-------:---..0000/...:....;--..:0000000...0:0/:.9./0/;----.0:00;---;-.-.--.0090./0.../.0..---..90..0:///
@M03495:530:000000000-LYBTV:1:1107:20798:19530 2:N:0:TGACAGCT+CCTACGGG
ATATTTTGCCGTTGATAAACCAGCTAATCCTGAAAAAAAAATCAAAGCTAAAAACTACAATGCTAAGACCACGATGTGACTGCTATCAAAGTTAGATATATATGTAAATTATTCATCTGTCAAATCCTAGAATTATATCATACCTGCTCCAGCAATCACGACCTGTAATGGTTTAGTGGGTTGTTCACTGTTTCTGAAAAATGAAGATAGTTGTCCAGCTTCCAAAAAGTTTATTGTGTTTTCTAGTGGAG
+
A?AAAD@3DFAAGGG3GGFGGGACGHFHHHHF1BGHHECEABGHHDBBFHFDAA/FBFFGGFGBGGCGGBGHCEFA0EFEFF0@12FGBGBFFHFDEFBHHHHGDDGHFGHH2E2GFGF2FG>EBFFBF1DFHHFB2>>FGHHFGGAGGHFGBFG<1@GCEGGGHGF1?GH?GFGH=<FFC<@EHGHEHF=G===DG0<DCGH00:0;CCG00;;:::GH00/:0;;AE0;C0;;FBF/99/;BFGFFG0;
@M03495:530:000000000-LYBTV:1:1107:17233:19549 2:N:0:TGACAGCT+CCTACGGG
ATATTTTGCCGTTGATAAACCAGTCAGGAGTCCAAAGCTCACATGCTGACAGATCGGAAGAGCGTCGTGTAGGGAAAGAGTGTCCCGTAGGGTGTAGAGCTCGGTGGGGGGCGGGTCATTAAAAAAAAAAAAAAAAAGAGTGATAGGGAGAGCAGACGCAAGCTGCCGAGGGGTGGGTCAGTGGAGTTGGAGTGGAGTGCGTCTGTGATGTGATGGTCGTGGATTAGCGTGAGGGGAGGGTGTAGGATCAG
+
CCCCCFFFFFCCGGGGGGGGGGHHHHHFGFHHHHHHHHHHHHHHHHHHHHHHGHHHGGGGGHHGEGGEFHHHHGHHHHHHFGBBBGEG?FFGBF/3BD3BBFEE>?///<-------:0900;B0:BD-@D:----9.9/000000/./:.9.0;;.-:---.000.----;-.---9/./00/0.0/090/0..0.0.0-:9..00000:0000000--...000;/-..9A..-.--9..-;0009/.0
@M03495:530:000000000-LYBTV:1:1107:10389:19551 2:N:0:TGACAGCT+CCTACGGG
ATATTTTGCCGTTGATAAACCAGGACTCAGGCTGGACCAAAGCTCACATGCTGACAGATCGGAAGAGCGTCGTGTAGGGAAAGAGTGTCCCGTAGGGTGTAGAGCTCGGCGGTGGGCGGATAATTAAAAAAAACAACGAGAGGGTGATGGACTGTAGATGACCGGGTTCAGGAGAATAAGACAACACACATGCAGTTGAGACCCGCACAACGTAGCTACGGGATGATCCATCGTTACCATGAAAGTGCACG
+
BCBBBFFFFFCCGGGGGGGGGGHGHHHHHHHHHHGHHHFHHHHHHHGHHHHHHHHHHHHHHGGGGHHFGGGGEFFGHHGGHHHH2@BBBGGEG/EFG3F>?3?34D3?E/<@////?B/--.11>FBF1DGG:.CH.-;..-....9000;00.000000000---99.0000...;00000//...:..0000:90000.0..-9---/:-;;;.000..-.9.0900000.....000000000000:.
@M03495:530:000000000-LYBTV:1:1107:25668:19576 2:N:0:TGACAGCT+CCTACGGG
ATATTTTGCCGTTGATAAACCAGCTAATCCTGAAAAAAAAATCAAAGCTAAAAACTACAATGCTAAGACCACGATGTGACTGCTATCAAAGTTAGATATATATGTAAATTATTCATCTGTCAAATCCTAGAATTATATCATACCTGCTCCAGCAATCACGACCTGTAATGGTTTAGTGGGTTGTTCACTGTTTCTGAAAAATGAAGATAGTTGTCCAGCTTCCAAAAAGTTTATTGTGTTTTCTAGTGGAG
+
CCCCBFFFFFCCGGGGGGGGGGHHHHHHHHHGHHHHFGGGGHHHHHFFHGHEFAAGHHHHGHHFGBHFFBFHEFHGHHFHBFHFGGGHHGGHFHFGFHGFGHHHGGHHHDGHFGHGGHHHGHHGHHGGGHHGHEGHFHBHGHHHFHACHCGBCFC2@<GF/CCGFDGHFHHFGFFG=FFHEF@EGFHHHHHHD<==DFGG<CGH=C:CCGHBG;;:0C/:;G:C0GGA.9;;;CFGGGGGGB9;0B;BFBE
@M03495:530:000000000-LYBTV:1:1107:26114:19588 2:N:0:TGACAGCT+CCTACGGG
ATATTTTGCCGTTGATAAACCACCCTCCCTGTGGTCGTTATCTTGCTCCTTCTGTCGTCAACCCCATTCCAAAGCTCGCTTGCTCACAACTCGGAACACCGTCGTGTATGGAAAGAGTGTCCCTTGGCAGCACAGGCGAGCGGGGTCAGGGTAGCGCAAGAAGGGGTGCTGCGGACTTCGACGCTCATGATAGCGGCAGTAGATGGAACAGGTCGTGATCTCTAGAGGGAGGGTGTTGCATGACATGCGAA
+
>>A11@33BDDA1113ABA1BF00A0A0FFB1B0ABEE//A2F22111F1B111DE////EGAA/A012B221001B/>/??/111B11/11/?>F/00?/B/>E?/02201BB00B>112B1110<01//0000////////---../<.//./-----;//..99-.000---990;--9-9---///////-----9/////;;//-/-//---/////9////------;-9--////9;/9//9--
@M03495:530:000000000-LYBTV:1:1107:10808:19599 2:N:0:TGACAGCT+CCTACGGG
ATATTTTGCCGTTGATAAACCAGAGGACTCAGGCTGGACCAAAGCTCACATGCTGACAGATCGGAAGAGCGTCGTGTAGGGAAAGAGTGTCCCGTAGGGGGTGGATATCGGGGGGGGCCGGGAGAGGAAAAAAAACGAGGACGGCTAAGGCAACGGAGAGAGACAGCGAGGCAAGAAGGCAGTAAGTGACAGGAATGCACACGAGCGCGACGCGAAGAAGGAGAGTGAAGGAAGGAGCAGAGGATAAGAAA
+
BBBBBFFFFFDBGGCFGGFFGGHHHGHCHHGHGFGHFGFFGGGGGHHFGFHHHHHHGHHF5GGFEEFGHFFEEE>E?BFGGFFEFEG4F4B@3E?/E/?/>//</2?3B/<//<=B-------99..../.;---.-;.--.----.;///.;.--.9-..;..99.99---..9.9/....///:////9/...//////.-9-;--9--------.//....:///9/9./:..9..;9...///////
@M03495:530:000000000-LYBTV:1:1107:4716:19604 2:N:0:TGACAGCT+CCTACGGG
ATATTTTGCCGTTGATAAACCAGGACTCAGGCTGGACCAAAGCTCACATGCTGACAGATCGGAAGAGCGTCGTGTAGGGAAAGAGTGTCCCGTAGGGTGGAGAACTCGGGGGTGGGCGGATTATTAAAAAAAAAAATAAGAAAAAAACAGGTAGGGAGGAGTATTACAAAAAACAGAATATAGATCTATAAGGGTTGTATGACTAAAAAGTATGTGTTTGAGATAGGACATATGCACTTTGAGCACGTCAT
+
CCCCCFFFFFDCGGGGGGGGGGHGHHHHHHGHHHGHHHHGHHHHHHHHHHGHHFHHHGHHHGGGGHHHGGGFFGGHGHGHHHHHGFG4BFFE?>>EFBA/?E30?D3///E//////<--<.000<0DDD-AGA-;;00000//.--../.000..:.;..;/0000000.9;..//00000000:0000000.;;-90000;0:00;0.;0:0000///0.;:00/:0/:00;000000;0.00.-...:
@M03495:530:000000000-LYBTV:1:1107:9226:19613 2:N:0:TGACAGCT+CCTACGGG
ATATTTTGCCGTTGATAAACCAAAGCTCACATGCTGACAGATCGGAAGAGCGTCGTGTAGGGAAAGAGTGTCCCGTAGGGTGTATATATCGGGGGGGGGCGGAGGATTAAAAAAAAAAAAAAAAAAAAAAGACGAGGAGGAAGGAGGAAGAGAAGAGAAAAAATGAGGGTGGAAGGGACGAGCAGGAGAAAGGAGGAAAAGGAAGGGAGGGAACAGTAATAGTGACAAGGGAGGGGACGAAGTGAATACAG
+
CDDDBFFFFFCCGGGGGGGGGGHHHHHHHHHHHHHHHHHHHHHHGGGGHHEEEEGEGCGGHGHHHHHH5F5BBFEHG?EG3?/@4444B@1E>EG?-;--;----:/B09B0B@B;;AAC----------../.----.../...:.9/.9./0/0./00/.-.000/...-.0;....-----/.....00./...////.//.....-9...//000000000000;.;:9--;.----..00000000
@M03495:530:000000000-LYBTV:1:1107:9428:19630 2:N:0:TGACAGCT+CCTACGGG
ATATTTTGCCGTTGATAAACCAGCTAATCCTGAAAAAAAAATCAAAGCTAAAAACTACAATGCTAAGACCACGATGTGACTGCTATCAAAGTTAGATATATATGTAAATTATTCATCTGTCAAATCCTAGAATCCTGGCAAACAACCTGCAGAAAAGCCAATCAAATATATTTTCACAAGAGATGGAATGTGAGGCAATAATAGAGTACAAAGGTTGAACCTGTAGAGCACCGAGCCTCCGACGGAATCTT
+
CCCCCFFFFFCCGGGGGGGGGGHHHHHHHHHHGHHHHGGGGHHHHHHHHHGHHHGHHHHHHHHHHHHHHHHHGGHGGHHHHHHHGHHHHHHHHHHHHHHHHHHHHHHHHHHHGHHHHHGHGHHHHHHHHHGHHHFHHHHHHHHHGHGHHH2@GHHHGGHHHHHHHHHGHHHHHHHHGHHHHHHHHHHHHHGGF=.=EHHG<DDD<=<DGFHCC;:;CGGFHFA<GG0C0C9CDAFDGFE?D?FGAFEFFFF
@M03495:530:000000000-LYBTV:1:1107:11318:19638 2:N:0:TGACAGCT+CCTACGGG
ATATTTTGCCGTTGATAAACCAGCTTGTCTCGGATCCCATTGATCAGTTTTCTCCAAAGCTCACATGCTGACAGATCGGAAGAGCGTCGTGTAGGGAAAGAGTGTCCCGTAGGGTGTAGAGCTCGGGGGGGGGCGGAGCATTAAAAAAAAAAAAAAAGATAGAGGAGAGTAGGATGCGGTTGAGAGTAGAGATAGTCTACAGTGAATGGATGGTAGGATAGAGAGTGAGAGTGCAGTAAGTGCTGGTGAGA
+
CCCCCFFFFFCCGGGGGGGGGGHHHHHHHHHHGGGGHHHHHHHHHHHHHHHHHHHHHHGHHHHHHHHHHHHHHHHHHHGEGGHHGFGGGGGGHHHGHHHHHHFG4DGHGHEEEF3?/3?4343BF</<C--:-9;--:;.:9:0BB0@@A-9;----..00009/....0090000/--.--/9.000:000000;0009000000:000::.:009000;:B0.0900:000:000009000090//0.0
@M03495:530:000000000-LYBTV:1:1107:5151:19650 2:N:0:TGACAGCT+CCTACGGG
ATATTTTGCCGTTGATAACCAGCTAATCCTGAAAAAAAAATCAAAGCTAAAAACTACAATGCTAAGACCACGATGTGACTGCTATCAAAGTTAGATATATATGTAAATTATTCATCTGTCAAATCCTAGAATTATATCATACCTGCTCCAGCAATCACGACCTGTAATGGTTTAGTGGGTTGTTCACTGTTTCTGAAAAATGAAGATAGTTGTCCAGCTTCCAAAAAGTTTATTGTGTTTTCTAGTGGAGG
+
BBCCBFFFFFCCGGGGGFGGGGHHHHHHHHHHHHHHGGGGHFHHHHFHHHHHGGHHHHHHHHHHHHHFGGHGGHGHHHHFHHHHGHHFHH4GHHHHHHGFHGHHHHHHHHHHHHHHHHHGHHHHGFGHHHHHHHHHHHHHGGHHHHHHGCGFGHHHGFBCCGDHFG1FGH?FHHHHHHHDFFDFHFGHHHHHHGDGGGHHHFDFFGFHFCHHGG:;GHFHCF0:0C:;;;;CCFFGGGGFGGFCB0CFFCD
@M03495:530:000000000-LYBTV:1:1107:20014:19655 2:N:0:TGACAGCT+CCTACGGG
ATATTTTGCCGTTGATAAACCAGCTAATCCTGAAAAAAAAATCAAAGCTAAAAACTACAATGCTAAGACCACGATGTGACTGCTATCAAAGTTAGATATATATGTAAATTATTCATCTGTCAAATCCTAGAATTATATCATACCTGCTCCAGCAATCACGACCTGTAATGGTTTAGTGGGTTGTTCACTGTTTCTGAAAAATGAAGATAGTTGTCCAGCTTCCAAAAAGTTTATTGTGTTTTCTAGTGGAG
+
BAABBFFFFFCCGGGGGGGGGGHHGHHHHHHHHHGHHGGGGHHHHHEFHGHHHGGHHHHHHHHHHHHHHHHHGGHFGGHGHGEF44BGHHHFFHHHHHHHFHHHGHHHHHHGFHHHGHHHHHGHHHHHHGEHHHGHHHHHHHHFHHAGFHFFFGHHHHHGDGGGGHGFHHHHHHHG1>CGDGGEHEHFHHGHGG=GHFHDCGGGDG:CGHHHHC0;CGCGGHGFGG..CBFFC9FFGGFGGGGG00;CFCE
@M03495:530:000000000-LYBTV:1:1107:3606:19692 2:N:0:TGACAGCT+CCTACGGG
ATATTTTGCCGTTGATAAACCAGCTAATCCTGAAAAAAAAATCAAAGCTAAAAACTACAATGCTAAGACCACGATGTGACTGCTATCAAAGTTAGATATATATGTAAATTATTCATCTGTCAAATCCTAGAATTATATCATACCTGCTCCAGCAATCACGACCTGTAATGGTTTAGTGGGTTGTTCACTGTTTCTGAAAAATGAAGATAGTTGTCCAGCTTCCAAAAAGTTTATTGTGTTTTCTAGTGGAG
+
BBBBBFFFFFBBGGGGGGGGGGHCFHGHHHHHHCHHGGGGGHHHHHECHHGHHHGHHHHHFHHGFHHHHGHHGGHGHHHHHGEFFGHHHHHHHHHFGHHHHHHHDGHHHHHHHGHHHHHHHHHHEHEHHHHHHHHGFGFHHHHFHHHHHHHHFFGHHHFGGGDEHGHFHHHGHFFH=GFEGFGFGGGGGHGHDGGHBGFH.<B0<;0<CBGHFH0CG::C;GCCGC.9CFGGFCFGGFGGGG0;FB;F.0;
@M03495:530:000000000-LYBTV:1:1107:9392:19709 2:N:0:TGACAGCT+CCTACGGG
ATATTTTGCCGTTGATAAACCAGCTAATCCTGAAAAAAAAATCAAAGCTAAAAACTACAATGCTAAGACCACGATGTGACTGCTATCAAAGTTAGATATATATGTAAATTATTCATCTGTCAAATCCTAGAATTATATCATACCTGCTCCAGCAATCACGACCTCTTTTTTTCCTGGCAAACAACCTGCAGAAAAGCCAATCAAATATATTTTCACAAGAGATGGAATGTGAGGCAATAATAGAGTACAAA
+
BBBBBFFFFFBBGGGGGGGGGGHHHHHHHHHGHHHHHGGGGHHHHHHHHHHHHFGHHHHHHHHHHHHHHGHHGGHGHHHHHHHHHHHHHGHHHHHHHHHHHHHHHHHHHHHHHHHHHHHHHHHHHHHHHHHHHHHHHHHHHHHGHGHHHHHHHHHHHHHGGGGGHHHHHHGGHHHHHFHHGHHGHGHHHHHGHG:GGHHHHHHHGCCHHHHHHC;BFFGGGGGGGGBFGGGFGGGGGEFFFGGGGFGGGGF
@M03495:530:000000000-LYBTV:1:1107:16277:19710 2:N:0:TGACAGCT+CCTACGGG
ATATTTTGCCGTTGATAAACCAAAGCTCACATGCTGACAGATCGGAAGAGCGTCGTGTAGGGAAAGAGTGTCCCGTAGGGTGTAGATCTCGGGGGGGGGCGGGGAATTAAAAAAAAAAAAAAGAGAGAACGTGATAACAGAGGACGGCACAGGAGGTAGAAGAATGAGGGGGTGTTTAGAAAGAGACGAGAGACGTGTCACGCTATGAACGTGCAGTGGTGTAACTGGTGTGATGCGACGGGTGTTCTCGG
+
DDCDCFFFFFBCGGGGGGGGGGHHHHHHHHHHHHHHHHHHHHHHGGGGHHHGEGGGGHHHHGHHHHHHFG@FGHGHGGGGHG/3344444??/>/--9-<-----.:00:B0<--=BDA---.<//<.00..../0000<//...-----/<.....<00000/0000/.----<</000:::/:B/.--.-./...//00..<..0000.....000/0..00000/:/9.0000-.------9.0:<..
@M03495:530:000000000-LYBTV:1:1107:9448:19742 2:N:0:TGACAGCT+CCTACGGG
ATATTTTGCCGTTGATAAACCAGCTAATCCTGAAAAAAAAATCAAAGCTAAAAACTACAATGCTAAGACCACGATGTGACTGCTATCAAAGTTAGATATATATGTAAATTATTCATCTGTCAAATCCTAGAATTATATCATACCTGCTCCAGCAATCACGACCTGTAATGGTTTAGTGGGTTGTTCACTGTTTCTGAAAAATGAAGATAGTTGTCCAGCTTCCAAAAAGTTTATTGTGTTTTCTAGTGGAG
+
BBABBFFDFFBBGGGGGGGGGGHHHHHHGHHHHHHGHGGGGHHHHHHGHHHHHHGHHHHHHHHGGHHHHHHHGGHGGBHHHHFH@BGHHHGGHHHHHHHHHHHHHHHHHHHHHHHHHHGHHHHGHHHHHHHHHGHHHHHHHHHGGHHHGHHFFHGHHHHGGGGGHHHHFHHFGHHHFHGFGGGDHHGHHHHHHHDGHFHH.GHE<CCGHHHGHC0;GGFFGH:GCG;..9FFB;;FFGGGGFGFB0;C?;.
@M03495:530:000000000-LYBTV:1:1107:27284:19793 2:N:0:TGACAGCT+CCTACGGG
ATATTTTGCCGTTGATAAACCAAAGCTCACATGCTGACAGATCGGAAGAGCGTCGTGTAGGGAAAGAGTGTCCCGTAGGGTGGAGATCTCGGTGGTCGCCGGGGTATTAAAAAAAAAACAAGTTAATATACATGTTTGATGGGTGAACAAGTACTCCTATATCTAACAACTTACAAACTATTAGTCGGTCGTCTCGTGTAGTTGGTCTCATAGTTTATATTCATTAGACTGATTGATGATATCTGGCTCTA
+
BB@AAFFFFFCBGGGGGGGGGGHHHHHHHHBDBGGHHHHHHHHHGGGFHHHEEGGEGHHHFGHHHHHHFFDD5GEC0E1E31/1?333441?>?//3//>/////<2BF3BB2/B</-...0111111111100<00/=00C./..000//:00:;/000000;:00/0./000000.00000900.-:.;:..//...//:///.////9//9;//:////:/;/;//B///////;/////;//://;/
@M03495:530:000000000-LYBTV:1:1107:9181:19804 2:N:0:TGACAGCT+CCTACGGG
ATATTTTGCCGTTGATAAACCACCCTCCCTGTGGTCGTTATCTTGCTCCTTCTGTCGTCAACGAATTTACTAATTCCAAAGCTCACATGCTGACAGATCGGAAGAGCGTCGTGTAGGGAAAGAGTGTCCCGTAGGGTGTAGAGCTCGGGGGTGTCGGGGGTATTAAAAAAAAAAAAGGTGGGGATGAGGTGTGGAGTGAGGTAGGTGTAGGATGGTAAGACGGAGATGCGACTTGGATTAGAGAGTGTGTT
+
CCCCCFFFFFCCGGGGGGGGGGGGGHHGGHHGHHHHGGGGHHHHHHHHHHHHHHHHGGGHGHGGGHHHHHHHGHHHHHHHHHHHBFHHGHHHHHHHHHHHGGGGGGHGFGGGGHHHHGHHHHHHDGBGHHGHFGDGCF<@F22D>2?A/>----0.:----.0000909-:@9---..:0.--...00/9.9..0.9.00.900.0;0900000.000000...;-/;0-.--.000;00;000.9000;/
@M03495:530:000000000-LYBTV:1:1107:20564:19817 2:N:0:TGACAGCT+CCTACGGG
ATATTTTGCCGTTGATAAACCAAAGCTCACATGCTGACAGATCGGAAGAGCGTCGTGTAGGGAAAGAGTGTCCCGTAGGGTGTAAAACTGGGTGGAGGCCCGGAATATCAACAAAAAAAAAAAGAGAGTTGGGCGCGGTGTAGTATTAGATGAGAGTCGGAGTAAATCAAACATATCACGAAGAGGCAAGCAAAGGTGAGATATAGACGTAAGCGAACAGTCGTGTGCACTGTAGTAGCTGGTAGCGAGGT
+
BBBBBFFFFFBB?EGGGGGGGGEHHFHHHHAGGGHHDGFGHHHHGEFEHHHEEGGGGFGFDFGFEFGH5B5DB3EFEECEB1>3444333313>/1/>///>//>/3444422/0BC////<<.<00.1111<<----:-.000<00000000:0//;----./0900;000.000000.............///.:/9.////////;..../9.---///.....//;////////;//.////----.
@M03495:530:000000000-LYBTV:1:1107:19448:19840 2:N:0:TGACAGCT+CCTACGGG
ATATTTTGCCGTTGATAAACCACCCTCCAAAGCTCACATGCTGACAGATCGGAAGAGCGTCGTGTAGGGAAAGAGTGTCCCGTAGGGTGTAGATCTCGGGGGTGGCCGGGTCTATAAAAAAAAAGAAAAGACTAGTGAACTGAGCGTGAGGTATTCAAGGAAACACAACAATAGTAAGTAAGGCACAATATTCAGGTGTCTGAACATGAGTGCAATGCGCACAACTGAGCGCAACGCATGAATCCGCACAA
+
CCCCBFFFFFCCGGGGGGGGGGGGGHHGHHHHHHGGHHHHHHHHHHHHHHHGEFGHHGGEGGEEFGGD?GHHHHHHHBFGHGHE1EF31/3B@4444??/>E@//00///?<011111FG<-CC.C.<//./00:0:00000::0;...;./0000;000:////;...:.0;0000000000/..//:000000;00;00090000;:00:;00000..:-9/.0:009---;---9..00000..---/
@M03495:530:000000000-LYBTV:1:1107:25441:19855 2:N:0:TGACAGCT+CCTACGGG
ATATTTTGCCGTTGATAAACCAGCTAATCCTGAAAAAAAAATCAAAGCTAAAAACTACAATGCTAAGACCACGATGTGACTGCTATCAAAGTTAGATATATATGTAAATTATTCATCTGTCAAATCCTAGAATTATATCATACCTGCTCCAGCAATCACGACCTGTAATGGTTTAGTGGGTTGTTCACTGTTTCTGAAAAATGAAGATAGTTGTACAGCTTCCAAAAAGTTTATTGTGTTTTCTAGTGGAG
+
BAABAFFFFFCBFGGGGGGGGGGHHGHGHHHHHHHHGGGGGHHHGHFHHFGBFDEGHHHHHGHHHHGHGHHHGGHEGHHHHFFH@FCGHHHFFHHHHHHEHHHHGHHGHHHHHHHHHHHHHHHHHHHFHGHHHHHGHHHHHHFHHHHHFHHGHHHHHHGGCDGGHHHHHHG1FGHHGGHEEFGDHHHHHH0D=G=GFHEGHHHH<C0CHHHCG<0;;::CHHGGCC:CD9B;9;FFGF/BFFFFFFBFECA
@M03495:530:000000000-LYBTV:1:1107:19177:19855 2:N:0:TGACAGCT+CCTACGGG
ATATTTTGCCGTTGATAAACCAAAGCTCACATGCTGACAGATCGGAAGAGCGTCGTGTAGGGAAAGAGTGTCCCGTAGGGTGTAAATCTCGGTGGGGGGCGGAGCAATAAAAAAAAAAAAAAAAAATAACAAACTGTGTGTAGGGTGGAGACGATGTAAACAAGAGAGAGCAGATGAGTAGAGCAGATACGCATACGTTCGTACGAGCAGTACAGCGTACGCGGGTAGGATGCGGTGAGAGAAGTAGCGAC
+
EECCDFFFFFDCGGGGGGGGGGHHHHHHHHHHHHHHGHHHHHHGGGGGHHHGEGGEGHHHHGHHHHHHDG@FGGGH?AEG?F/344444411?>E//>--<----9/01:<FFCFFF-<=-<----.01000.<01:1<..11<./9-..0..-...11111.//./....0//011<:111110//011...<.0.:/:../.-..--/1111<0-..--.--9--..010<--.-..10.<<1111---
@M03495:530:000000000-LYBTV:1:1107:3614:19859 2:N:0:TGACAGCT+CCTACGGG
ATATTTTGCCGTTGATAAACCAGCTAATCCTGAAAAAAAAATCAAAGCTAAAAACTACAATGCTAAGACCACGATGTGACTGCTATCAAAGTTAGATATATATGTAAATTATTCATCTGTCAAATCCTAGAATTATATCATACCTGCTCCAGCAATCACGACCTGTAATGGTTTAGTGGGTTGTTCACTGTTTCTGAAAAATGAAGATAGTTGTCCAGCTTCGAAAAAGTGTCTTGTGTTTTCTAGTGGAG
+
BBBBBFFBDFBBGGGGGGGGGGHHHGHHHHGFFFGHHGGFGGFHHH5EGHHGAGEGHFHHHHHHHGHFFFHHGFHEEFHF@GFF4BEGBGFGHHGFGHHHHHHHHHHBGFHHGFHHHHHHHG4GHHFHHHHHHFDG4DFGHHECGHGFGHF2G2FG2@CDDFCDH?FD1FHF1CGHGHHEGGCDHHHHFHHG=GDFH00=<C0F0::CFHFF00;:0;;CCG-::C-.;00;0099C9FFBB0;BB0FABA
@M03495:530:000000000-LYBTV:1:1107:20074:19864 2:N:0:TGACAGCT+CCTACGGG
ATATTTTGCCGTTGATAAACCAAAGCTCACATGCTGACAGATCGGAAGAGCGTCGTGTAGGGAAAGAGTGTCCCGTAGGGTGTAAATCTCGGGGGGCGGCGGTTCATTTAAAAAAAAAAAAAAAGAGAACAACGGGGTAGGGGCGGTCTAAGGGAGGCAGCAATCGCACGGAATGCTGTGCTAAAGCCATGTGATTCAACTGACAATCATGGTGAGACAGCGCAGTAGGTATGGAAGTGTACGTGATGGAC
+
CCCCCFFFFFEEGGGGGGGGGGHHHHHHHHHHHHHHHHHGHHHHGGGGFHHEFGGGGGHHHGHHHHHHGF@DGHGHGGGGBE/34@4444BF//@--9------.01:11:FFFCC--9----<9.//00//.--.--..9..--9--.111/...-.<...<009..----..<BF1</<111<01./10111:111111/0:01000110111.10//.----.<1011:0:1:/001<1./<./10/0
@M03495:530:000000000-LYBTV:1:1107:19488:19871 2:N:0:TGACAGCT+CCTACGGG
ATATTTTGCCGTTGATAAACCACCCTCCCTGTGGTCGTTATCTTGCTCCTTCTGTCGTCAACGAATTTACTATTCCAAAGCTCACATGCTGACAGATCGGAAGAGCGTCGTGTAGGGAAAGAGTGTCCCGTAGGGTGGAGAGCTCGGGGGGCGGCGGGTCAATAAAAAAAAAAAAACAGTAGAGATCGACAGTGTGTAGTGGAGCAATGAATAGACTGACATACAGGGGAGTAGTCAGACCATGAGTCGGG
+
CCCCCFFFFFCCGGGGGGGGGGGGGHHGGHHHHHHHGGGHHHHHHHHHHHHHHHHHGGGHGHGGGHHHHHHHHHHHHGHHGHHGGHHHHHHGHHHHHHHGGGGHHHGGGGGGFGHHG3GHHHHGH?FGFGHGGGG@F///2//??AC/@E--<-9-----.0000<0<@-@->---../00:<<000..-.-0000.00:/.0././0:000<000000000000:/.-.-./0000<00./000000---
@M03495:530:000000000-LYBTV:1:1107:18366:19889 2:N:0:TGACAGCT+CCTACGGG
ATATTTTGCCGTTGATAAACCAGCTAATCCTGAAAAAAAAATCAAAGCTAAAAACTACAATGCTAAGACCACGATGTGACTGCTATCAAAGTTAGATATATATGTAAATTATTCATCTGTCAAATCCTAGAATTATATCATACCTGCTCCAGCAATCACGACCTGTAATGGTTTAGTGGGTTGTTCACTGTTTCTGAAAAATGAAGATAGTTGTCCAGCTTCCAAAAAGTTTATTGTGTTTTCTAGTGGAG
+
BBBBBFFDFFBAFGGGGGGGGGHHHHHCHHHHHHHGCGGGGHHGHHGGHHHBGFEHHHFHHHHGHHHHHHHHGGHGEGHFFFFH4BEGHFHHHHHHHHHGHHHHGHFHHFHHGHFHHHGHHHHHHHHGHHHHHHG4FHFHHHFGGHEHGCFCFFBHHHFGGGGFFHHFGHFHGGHHGHFFDGGDHFHHHHDG<0=DGFHFFHFF<<0:GHFGHG;:CCCGFHGCCB.9AFC909CFB0/;:FFF;9C09C9
@M03495:530:000000000-LYBTV:1:1107:20949:19895 2:N:0:TGACAGCT+CCTACGGG
ATATTTTGCCGTTGATAAACCAGAGGACTCAGGCTGGACCAAAGCTCACATGCTGACAGATCGGAAGAGCGTCGTGTAGGGAAAGAGTGTCCCGTAGGGTGTAGATCTCGGTGGGCGGCGGGTCATTAAAAAAAAAAAAAGTGAGGACGGAAGAGGTGAGCGGCTGTGCAGAGTGGAAGGCGGGAGGCGTGTAGGTATGAGCAGGCTGTGTGAGGGAGTGGATGTAAATCTAGTTCTCGCGTGTAGGCACG
+
DCDDDFFFFFDCGGGGGGGGGGHHHGHHHHHHHHHHGHHHHHHHHHHHHHHHHHHHHHHHHHHGGGGFGHGEGGEGGGGHGFHHGHHBFBGHHGHEGGGEF/DF444BD0F/E?//</>/--<-:0;C00C0DC9A-@?-.0000.0.--..9...0.0.0-----./000;.00.00/..------.-.-;/00000000:0/....:/:.00.9...:.00000000:000000:0..---./0000.9
@M03495:530:000000000-LYBTV:1:1107:10580:19904 2:N:0:TGACAGCT+CCTACGGG
ATATTTTGCCGTTGATAAACCAGCTAATCCTGAAAAAAAAATCAAAGCTAAAAACTACAATGCTAAGACCACGATGTGACTGCTATCAAAGTTAGATATATATGTAAATTATTCATCTGTCAAATCCTAGAATTATATCATACCTGCTCCAGCAATCACGACCTGTAATGGTTTAGTGGGTTGTTCACTGTTTCTGAAAAATGAAGATAGTTGTCCAGCTTCCAAAAAGTTTATTGTGTTTTCTAGTGGAG
+
CCCCDFFFFFDCGGGGGGGGGGHHHHHHHHHHHHHHHGGGGHHHHHHGHHHHHHGHHHHHHHHHHHHHHGGHGGHGGGHHHFFHFGGHHGHGHHHHHHHHHHHHGHHHHHHHHHHHHHGHHHHHHHHHHGHHGHHHHHHHHHHHHHHHFHHHHHHHHHHGGGGGHHHGHHHGHHHHGHGHFEGGHHHGHHFHHF=GHHHHGHHGDCFFHHGGHG<;GGGHHF;CGFC?DFGGBBFFGGFFGGGGFFFFFCE
@M03495:530:000000000-LYBTV:1:1107:24930:19921 2:N:0:TGACAGCT+CCTACGGG
ATATTTTGCCGTTGATAAACCACCCTCCCTGTATTCCAAAGCTCACATGCTGACAGATCGGAAGAGCGTCGTGTAGGGAAAGAGTGTCCCGTAGGGTGTAGATATCCGTGGGCGCGGGATCTTTCAAAAAAAAAACAGACGACGGGACGCGACGGCGTGGCGCAGCGGTGGTCCAGTGCTCATGGACGACATGTTCGGCAGTAGTGTCCAGCTGATGAGTGTACAGTTTAGAACATGCGTCGTGCTAGCTG
+
CCCCCFFFFFCCGGGGGGGGGGGGGGHGGHHFHGHGHHHHHHGHHHHHHHHHAGFFHHHHEDGGHHHCBEEEFGHHHG3FHHFHGHBFGGGHCGGCF1/33444444?/?/</>///////2D11?1?1F/>>A-..//.<-----.----------;----.-9---9-..0:00:00000000009---:0000.--;-/0:;/;0000/:00;0000000:0000000000/:0:..;-9...00000
@M03495:530:000000000-LYBTV:1:1107:15782:19924 2:N:0:TGACAGCT+CCTACGGG
ATATTTTGCCGTTGATAAACCAGTCCAAAGCTCACATACTGACAGATCGGAAGAGCGTCGTGTAGGGAAAGAGTGTCCCGTAGGGTGTAGATATCGGTGGGCGGCGGGGCATTAAAAAAAAAAAAAAGAAAAGAAAGAGAGGTGGTGCACGACGCTCTACACAGGCCATGCGAGACAGACCGCACGACATTGACGAGCACTAGATAGAGGCGCGATTTGAGGTATCATGTAAGACGCAATAGATAGGTGGT
+
CCCCCFFFFFDCGGGGGGGGGGHHHHHHHHHHHHHHHHHHHHHHHHHHHGEGGHGGEGGGEGGGHHGGBGGFHFGDGHHGGFGGFFF/3@4444@1E1EE//>/<B/----<G000;C??-------...///../0///..0;...000.:9--...000/0....9/00..-;.//:..-----.--.0000..--:.0000000:0/.-----..00.//00000:00000:.---9;00000/00..
@M03495:530:000000000-LYBTV:1:1107:4388:19952 2:N:0:TGACAGCT+CCTACGGG
ATATTTTGCCGTTGATAAACCAGCTAATCCTGAAAAAAAAATCAAAGCTAAAAACTACAATGCTAAGACCACGATGTGACTGCTTTCAAAGTTAGATATATATGTAAATTATTCATCTGTCAAATCCTAGAATTATATCATACCTGCTCCAGCAATCACGACCTGTAATGGTTTAGTGGGTTGTTCACTGTTTCTGAAAAATGAAGATAGTTGTCCAGCTTCCAAACAGTTTATTGTGTTTTCTAGTGGAG
+
AAAAAFFFFFCCGGGGGGGGGGHHHGHHGHHHHHGGFGGEFAFHHHBEGHHHHHDGHHHHHHHHHHHHFHHHGGHGHHHHGFEG3@BGHFHFHHHHHHHHHHHHDGHHHHHHHHGHHGHHHHHHFHFHHHGHHHHFHHFHHHDGGHFHFGHFFGFGHFHGFGGGEHHHHHBFGHGH>GFGDEGGHGHGGHHHDG=GHHDD<GGB0;CFHHHFG;0;CGCC0G/0;;.:CFFBBFFFGFFCFG0;BBCFG0C
@M03495:530:000000000-LYBTV:1:1107:23767:19958 2:N:0:TGACAGCT+CCTACGGG
ATATTTTGCCGTTGATAAACCAGGACTCAGGCTGGACCAAAGCTCACATGCTGACAGATCGGAAGAGCGTCGTGTAGGGAAAGAGTGTCCCGTAGGGTGTAGAGCTCGGGGGTCGCCGTATCATTCAAAAAAAAAAAATGGGCGACCGCGTAGGGGTCGGAGAAAGTTCGGAAACATGAGTCAGAGGAGAGAGACGTTCATGTACGTCGAACGCCGAATACACGTGCCGTGTTAGAGAGTCTTCGTGAGAA
+
CBCCBFFFFFCCGGGGGGGGGGHGHHHHHHHHHHGHHHGFHHHHHHHHHHHHHHHHGHHGHGGGGGHHGGGGEEFHHHGHHHGEBFFBBGHGGEFGGBF>??B3D?3>E/E//////<//0>11=11>FFFCC-;@--900..---------9.9...:----:09000.-.;-//0090;09000......../.../000009./.9-.9;.----..009.9...-.-..00000.;0000././:00
@M03495:530:000000000-LYBTV:1:1107:11891:19958 2:N:0:TGACAGCT+ACTACGGG
ATATTTTGCCGTTGATAAACCAGCTAATCCTGAAAAAAAAATCAAAGCTAAAAACTACAATGCTAAGACCACGATGTGACTGCTATCAAAGTTAGATATATATGTAAATTATTCATCTGTCAAATCCTAGAATTATATCATACCTGCTCCAGCAATCACGACCTGTAATGGTTTAGTGGGTTGTTCACTGTTTCTGAAAAATGAAGATAGTTGTCCAGCTTCCAAAAAGTTTATTGTGTTTTCTAGTGGAG
+
A>>A?FB5DFD2A?GGGBGGFGFCFFBFFHHHHHCHC2EE?GF3FG52F5BFDA1FGFHHHFFH5@G332FF10??1@@FF@GHFHBD4FFHHFGGFHD@DGBF4BGHGHHHDF4GFFGHHHGG433BFFFFGH444B?BFF1FGFHH11?10@CGH11?CDGDHHGHF1<1?AGFFHE.<<ACGGBDGFDFGG00=0GH.<D00<;CGHHHH0;:0:/CCGC00;.9;0B09CFBBF9;::0CFBFBA9C
@M03495:530:000000000-LYBTV:1:1107:26749:19987 2:N:0:TGACAGCT+CCTACGGG
ATATTTTGCCGTTGATAAACCAGTCAGGAGTCCAAAGCTCACATGCTGACAGATCGGAAGAGCGTCGTGTAGGGAAAGAGTGTCCCGTAGGGTGTAGATATCGGGGGGCGGCGTGGCAATAAAAAAAACAAAGCTACCCAAGAGCCGTAGAGCTCATCACCCACACCTCAGCACCGTGAGAGGCAGGTAAGGTAGACATGGGCGCCACGCGGGTACTGCAATGTGCTAGTGCACAGTTAGACGCGCCATGG
+
CCCCCFFFFFDCGGGGGGGGGGGHHHHHHGHHHHHHHHHFGGHHHHHHHHHHFHHHGEGGHHHGGGGEEFGHHGFFEGFHGG4B4BEFEEFE3?/334444B/E//<--;--;----://9:BB/-9@.9.;//9///./..:./.-.9../////9////....../9////.:-;...//.9..-.//;//////////..---.::9---@-//////////9////://;//////9/.;--;..//
@M03495:530:000000000-LYBTV:1:1107:5463:20005 2:N:0:TGACAGCT+CCTACGGG
ATATTTTGCCGTTGATAAACCAAAGCTCACATGCTGACAGATCGGAAGAGCGTCGTGTAGGGAAAGAGTGTCCCGTAGGGTGTAAATCTCGGGGGGGGCCGGATCATTAAAAAAAAAAAAAGAGAGCACAAGGATAAGTGGCGACGGAGGAAGACTACAAGTAGACGGGAACAAGCTGAGTATAAAGCACTATGAGATACGCAGAGACGTATAAGAGTGAGTGAGCGTAATAAGACACAGAGTCTATACAG
+
CCDDCFFFFFCCGGGGGGGGGGHHHHHHHHHGHHHHHHHHHHHHGGGGHHHFEEGGGGHHHG3GHGGG5@5DGHGHGGGGFF/34444BB1?//E-----:--.-;:0::0::CD--;B-;..//..0.//...000000:.--:--..-./../00/00000;00..-.-.///.000.000000000:0000000;00...9-.//..:;00000;0;:00000-;...00000/:/.0/000000000
@M03495:530:000000000-LYBTV:1:1107:5714:20012 2:N:0:TGACAGCT+CCTACGGG
ATATTTTGCCGTTGATAAACCAGCTAATCCTGAAAAAAAAATCAAAGCTAAAAACTACAATGCTAAGACCACGATGTGACTGCTATCAAAGTTAGATATATATGTAAATTATTCATCTGTCAAATCCTAGAATTATATCATACCTGCTCCAGCAATCACGACCTGTAATGGTTTAGTGGGTTGTTCACTGTTTCTGAAAAATGAAGATAGTTGTCCAGCTTCCAAAAAGTTTATTGTGTTTTCTAGTGGAG
+
B?BBBFFDFFBBGGGGGFGGFGDHCGGGHHHHFHHGFGEEGFHHHHBFHHGGEHGHHHHHHHGFHHHFHEGHCEACG4EDEHFFBEGHFHHHHHBGHHDHHHHH4FGHHGHHHGGHHHFHHHHFEHHHHHFHHHHDFHFDFFFFGHHHFHHHFHGHHGFGGCGGFGHHHHG?FGGHHGHFCFCEEBGFHHFFDD=DG0DGCGGF0<CGFCC;0C:0;:/C0C/0;C.9CC;C0;0C90;CFGFGGF0CFFE
@M03495:530:000000000-LYBTV:1:1107:3656:20034 2:N:0:TGACAGCT+CCTACGGG
ATATTTTGCCGTTGATAAACCAGGACTCAGGCTGGACCAAAGCTCACATGCTGACAGATCGGAAGAGCGTCGTGTAGGGAAAGAGTGGCCCGTAGGGTGAAGAGCTCGGGGGTGGGCGTATCCTTAAAAAAAAAAACAGTAGAGAGAAGTACGGCGGTGCTTTGGAGCAACACGACGTGTGAGGTATATACACTGAGTATTGATACAGAAGTAGATAACCATAGTGAAGAGACGACATCTGACATAGTTGA
+
CBCCCFFFFFCCGGGGGGGGGGEGHHHHHHHHHHGHHHHHHHHHHHHHHHHHHHHHHHHHHGGGGFHHGGGFEAFGHHGHHHHH2BF1?GFEEEF?F3F/34302?3/</////</?--><01111<D<<C@:;--../00900;.;0;000..-----:0000/9//./...;----./.00./090:0;0000090000000000000000000000:0000000000;//.---.0090000900000
@M03495:530:000000000-LYBTV:1:1107:24708:20041 2:N:0:TGACAGCT+CCTACGGG
ATATTTTGCCGTTGATAAACCACCCTCCCTGTGGTCGTTATCTTGCTCCTTCTGTCGTCAACGAATTTACTAATTCCAAAGCTCACATGCTGACAGATCGGAAGAGCGTCGTGTAGGGAAAGAGTGTCCCGTAGGGTGTAGATCTCGGGGGGTGCAGGCGTACTGTAAAAAATGACTGTGCTGGTTTATGCTGAGGGCAGATGCATGAAGCGTAACATGTGGCATGGAGCTGATTTTCGCCCACTAAGTGC
+
BBABCFFFFFCCGGGGGGGGGGGGGHFGGHHGHHGFGEEFHFFHHFHHFHHHHHHHGGGHGHGGGGGFBHHHGHHHHFHHHGHHGGHHGHHHFHGHGGHHGGGGFGCEFGCGEGHGGGBCGCBCD3FHEFDG/?AA2//<@>22220//<<9;-./:..-9--9/////9/@.///////////;/.//9//;/:.;.:..////;/////-...9///9/9.//..///.//;////-......///;//
@M03495:530:000000000-LYBTV:1:1107:5838:20048 2:N:0:TGACAGCT+CCTACGGG
TTATTTTGCCGTTGATAAACCAAAGCTCACATGCTGACAGATCGGAAGAGCGTCGTGTAGGGAAAGAGTGTCCCGTAGGGTGTAGATCTCGGGGGCGGGCGGGGCATTAAAAAAAAAAAAAATGAATAACGAAGAAGGGGGCGATGACGGACGACTTCGGGGACAGCGCCAAGAGGATAGATGATAGAGGAGAGGATAGGGTTGGCGCGCAACAAGTTAAAGTGTGGATGAGAGGTACATCTGTGTATACG
+
BCCCCFFFFFCBGGGGGGGGGGEHHHHHHHHHHHCFBBGGHHHHGCGEHHHGEEGGGFHHGGHHHHBFDBDDFHGFGFGG3B/3B444B4B?/>/////><-----/9B0990:@----9--.///////.....//;.--;--:.//.-.----../...---..:---.-.....///9//;/////.9.9..:////./.--/-.-----:..////:///;/.://////.////////://////.
@M03495:530:000000000-LYBTV:1:1107:4959:20049 2:N:0:TGACAGCT+CCTACGGG
ATATTTTGCCGTTGATAAACCAGCTAATCCTGAAAAAAAAATCAAAGCTAAAAACTACAATGCTAAGACCACGATGTGACTGCTATCAAAGTTAGATATATATGTAAATTATTCATCTGTCAAATCCTAGAATTATATCATACCTGCTCCAGCAATCACGACCTGTAATGGTTTAGTGGGTTGTTCACTGTTTCTGAAAAATGAAGATAGTTGTCCAGCTTCCAAAACGTTTATTGTGTTTTCTAGTGGAG
+
BAABBFFDFFBAGGGFGGGGGGDCHHHFHFHHHFHFHGGEFFFHHFB2GHFHGHGGHHFHHGHFFHGFHFHHEGEF?GFFEF3FGFFGGFHFHHHGHHGHHGHHGGHHGFG4FFGHHHB4FGFFHHFHFBGHHHHGFEGDGHFHFFFFGHHHGGFF2GBADFCACF1FDHH1FGGH<GC.>FCCGGHFHHDD=0000D0=.CGG<;=CGCGCF:0:<CBCG0/<CB;.-.//.0;09;9FFF0CC0;0CF;
@M03495:530:000000000-LYBTV:1:1107:27341:20049 2:N:0:TGACAGCT+CCTACGGG
ATATTTTGCCGTTGATAAACCAGCTAATCCTGAAAAAAAAATCAAAGCTAAAAACTACAATGCTAAGACCACGATGTGACTGCTATCAAAGTTAGATATATATGTAAATTATTCATCTGTCAAATCCTAGAATTATATCATACCTGCTCCAGCAATCACGACCTGTCCTGGCAAACAACCTGCAGAAAAGCCAATCAAATATATTTTCACAAGAGATGGAATGTGAGGCAATAATAGAGTACAAAGGTTGA
+
BBBBBFFFFFBBGGGGGGGGGGCHHGHHHHHHHHHHHGGEEHHHHEHHHHHHHHGHHHHHHHHHHHHH3GHHGGGGFFHFHHFHBGGHHHGGFHHHHHGHHHGHGHHHHGHHFHFHHHHHGHHHHHHHHHGHFHHFGHHGHHHHHHHGHGGHFGGFFFHGFGGGHHHHHHGGHHHFHHHGHHGHHGHHEFHHHH<CC<<DHHDGCCCGGHHCC:;:GFHFCHBCBB;F?EFFFGFG009;BFFFBFGBBF;
@M03495:530:000000000-LYBTV:1:1107:18878:20056 2:N:0:TGACAGCT+CCTACGGG
ATATTTTGCCGTTGATAAACCAGTCAGGAGTCCAAAGCTCACATGCTGACAGATCGGAAGAGCGTCGTGTAGGGAAAGAGTGTCACGTAGGGTGTAGATCTCGGGGGGGGGCGGGTCATTAAAAAAAAAAAAAAAGGGAATAGTGGAGAATGGGGCGAGGGGCCTAACAGTAGAGCACACGGGGAGGAATAGAGCGGAGGTAGCACAGGGGTTGGTGTGGAAGTGGACGAGGACGTAGAGAGGGGTAGTGC
+
CCCCCFFFFFCCGGGGGGGGGGHHHHHFGFHHHHHHHHHHHHHHHHHHGHHHHHHHGGGGHHHGGGGAEHHHHGHHHHHHHH@G4BEFGHAF?F/3B44B44BF/>E--@------:.0000B0099-9-;-9--.9.../00;0.0.0.0:B...---9----./0/000000000./.------;./0:0000-----.09000//..99:--..9..00/00000-----.-...900...-...:/0
@M03495:530:000000000-LYBTV:1:1107:21208:20083 2:N:0:TGACAGCT+CCTACGGG
ATATTTTGCCGTTGATAAACCAGCTAATCCTGAAAAAAAAATCAAAGCTAAAAACTACAATGCTAAGACCACGATGTGACTGCTATCAAAGTTAGATATATATGTAAATTATTCATCTGTCAAATCCTAGAATTATATCATACCTGCTCCAGCAATCACGACCTGTAATGGTTTAGTGGGTTGTTCACTGTTTCTGAAAAATGAAGATAGTTGTCCAGCTTCCAAAAAGTTTATTGTGTTTTCTAGTGGAG
+
CCCCBFFFFFCCGGGGGGGGGGHHHHHHHHHHHHHGHGGGGHHGHHEHHFHHHHGGHHHHHHHHHFHHHHHHGGHGCGHFHHFGFFGHHHHHHHHHHHHHHHHHHHHHHHHHHHHHHHHHGHHHHHHHHHHHHHHHHHHHHHHFFHEHHHGGHHHHHHHGFCGGHHHGHHHGHHHHDHFHEGGGHHHHHHHHDGDGFHHG<GHHGCCGHHH00C;CFGFGHH:BCGAEAF99;CCFGGBFGFFGFFFFFBE
@M03495:530:000000000-LYBTV:1:1107:9318:20093 2:N:0:TGACAGCT+CCTACGGG
ATATTTTGCCGTTGATAAACCAGAGGACTCAGGCTGGACCAAAGCTCACATGCTGACAGATCGGAAGAGCGTCGTGTAGGGAAAGAGTGTCCCGTAGGGTGGAGATCATGGGGGGCGCCGGATAGTTAAAAAAAAATGAGGCAAGAAGCGAAAAGATAATGACGGTTCAGAGAGCGTAGTCATAGATAAAGGTAATACAAGCATAGTCGGGTATTTATTAACCCTCAATCTGAGAATACGAGTTGTACAGA
+
CCBCCFFFFFCCGGGGGGGGGGHGHGHHHHHHHGHHGHHHHEHHHHHHGGHHHHHHHGHHHHHGGGGBCGFEGGFGHHHHGBGH1BFBGFGFBEG>EEF3/>/?3333D43//<----;9--..00;:00;FC=;-.000/:9..///:-.;--/.;000000.-;..0000:9.-..-.00;00:000090000090:00./00000.;-:-0090000000...:0000000000009:...0000090
@M03495:530:000000000-LYBTV:1:1107:28288:20102 2:N:0:TGACAGCT+CCTACGGG
ATATTTTGCCGTTGATAAACCAGCTAATCCTGAAAAAAAATCAAAGCTAAAAACTACAATGCTAAGACCACGATGTGACTGCTATCAAAGTTAGATATATATGTAAATTATTCATCTGTCAAATCCTAGAATTATATCATACCTGCTCCAGCAATCACGACCTGTAATGGTTTAGTGGGTTGTTCACTGTTTCTGAAAAATGAAGATAGTTGTCCAGCTTCCAAAAAGTTTATTGTGTTTTCTAGTGGAGG
+
B?ABBFFBFFBBGGGGGGGGGGHHHHHHHHGHHHHHHGGEHHHHHGBGGAEGGEHHHHHHHGHHHHEFGFHGGHGGHHHHDFHFFGGFFGHGHGHHHHHHHHHHHHHHFHHFHGHHGGHHHGHHGGGHHHHGHHHHHHHHHHFGGCGHHHF2FGHHFHEDDGGHBGGHHF1FCGGBGFE?FGGHHGHHHHHH1DDGHEG.CGHHBGGHHHBHC<0;CGFHHG<CGG:CGC;;FFBFFFBFFFB0B;F?F.A
@M03495:530:000000000-LYBTV:1:1107:20331:20116 2:N:0:TGACAGCT+CCTACGGG
ATATTTTGCCGTTGATAAACCAAAGCTCACATGCTGACAGATCGGAAGAGCGTCGTGTAGGGAAAGAGTGTCCCGTAGGGTGTACAACTCTGGGGCGGCCGGGGCATTAAAAAAAAAACAACATTTCAACAACAACTAAAGAGTCGGCCAACAACTAAGGCGCTGTACGAGGAGAAGCGCCTTACTCGTGCACAGACGTCCGTCACGGAGCGGTCTAGCTATAAGCAAACGTTTGGCCGAGGTAGGGGCTC
+
BCBCBFFFFFBBGGGGGGGGGGHFFGHHHHHHHHHHHHHFHHHDEFEGGHFGGGGGGHHHFGEHHHHH5BDFBGEGFE?F3F/@B44B3F4432>1/////>///<0<1?1<<@-<<-....;/00:000;:....//00;B/;0---;:...;.;/0/99-:@;.:/..;--...//---..;///.:...///;9-...9....9.9.---.9.///;/////////.:.//..//----.//...-9.
@M03495:530:000000000-LYBTV:1:1107:23661:20187 2:N:0:TGACAGCT+CCTACGGG
ATATTTTGCCGTTGATAAACCAGCTAATCCTGAAAAAAAAATCAAAGCTAAAAACTACAATGCTAAGACCACGATGTGACTGCTATCAAAGTTAGATATATATGTAAATTATTCATCTGTCAAATCCTAGAATTATATCATACCTGCTCCAGCAATCACGACCTGTAATGGTTTAGTGGGTTGTTCACTGTTTCTGAAAAATGAAGATAGTTGTCCAGCTTCCAAAAAGTTTATTGTGTTTTCTAGTGGAG
+
BCBBBFFFFFCAGGGGGGGGGGHHHHHHHHHGGHHGHGGGGHHCGHBFGHGHGHGGHHHHGHHHHHHHHGHHGGHGFGHHHFGH4BFHHHHHFHFHHHHHHHHHFFHHHHHHHHHHHHHHHHHHHHHHHHHHHHFFGHHHHHHGHHHGHHEGHHHFGFHGGGGGHHHGHHHHHHHFFHFHGGCGHHHHHHHHGGDHHDHHHHHH=C:GFHHHHG;;GGFFGGCFC0CEGGGFBC;0CFFGGGGGFFGGE;?
@M03495:530:000000000-LYBTV:1:1107:10841:20188 2:N:0:TGACAGCT+CCTACGGG
ATATTTTGCCGTTGATAAACCACCCTCCCGTGGTCGTTATCTTGCTCCTTCTGTCGTCAACCAATGTCACAACCACTTCTTGCCCTCCAAAGCTCACATGCTGACAGATCGGAAGAGCGTCGTGTAGGGAAAGAGTGTCCCGGAGGGTGGTGGTGGCGGGGGGTGGCGCGTGATGACGCACAAAAGACACGTGCGTAATGGAGTTCGCGGCAGAAGCAAGAAGACTAAATGCACCACAGCTGTTGACATAG
+
BBBB@FFFFFB2EGGGGGGGGGGGGHHGGGGFGHFEFGGHHHHHHHGHHGEGHGHGGGHGHHFHGGDAFFGHDFFEFHHHGFHFEGHFHHHHHFHHFHHFHGHFFHHHHHHGEFGHHHGGGGGF??FGGBGAC2@2<2@>DD?//>/..-<<.<...-<-----;-.:.-9-.9///..---9..;../.;...-....///;//:999---9.;///9..:/::///////;//..;..//;/////9:;
@M03495:530:000000000-LYBTV:1:1107:28603:20192 2:N:0:TGACAGCT+CCTACGGG
ATATTTTGCCGTTGATAAACCACCCTCCCTGTGGTCGTTATCTTGCTCCTTCTGTCGTCAACGAATTTACTAATTCCAAAGCTCACATGCTGACAGATCGGAAGAGCGTCGTGTAGGGAAAGAGTGTCCCGTAGGGTGGAGGACCCGGGGTGTGGCGGATTATTAAAAAAAAAACATATATAGAGTCATGACGCTTCCTAGACGTAACTAATGTTAGATGATCTGCGTCTCGTGGCTCGTGATCATTCACT
+
CCBCCFFFFFCCGGGGGGGGGGGGGHHGGHHHHHGHGGGFGHHHHHHHGGHHHHHHGGGHGHGGEHHHHHHHFGHHHHHHHHHH@FGHHHHHHHHHHHHGGGGGFGGEEGGGGHFDGGFHHHHHDF3FDFGH/C//@F/==//////<<>---...---:.00000:<C-:--:..000000000;000000.....000000.....0000000000;900000;-.-.9/:..-:0-9.//00090000
@M03495:530:000000000-LYBTV:1:1107:5692:20200 2:N:0:TGACAGCT+CCTACGGG
ATATTTTGCCGTTGATAAACCAGTCAGGAGTCCAAAGCTCACATGCTGACAGATCGGAAGAGCGTCGTGTAGGGAAAGAGTGTCCCGTAGGGTGTAGAGATCGGAGGGCGCCTGAGCATTATAAGAAAAAAAAGAAGCTGTGGTGGGCGAAGACGGCAAGCAAGCAAGACCCGCGCTGAGGGGCGGCGCTTGAGAGGTCATTTCGCAACCCAGGATCGGGAGAGCTGCGGTGAGGGGCAGAGTTGCTTGGG
+
BBBBBFFBFFBBGFGGGGGGGGHGFFFGFFHHHHGGHCBGFGHHHHHFH2GHAGGHGEGEAGHGDGGEGFHF3?BFFGGFGH4B4BE1>11?31/BB43433///>>/?E////?22??33@2222>@F0///?.<<11110>0..-<---:./..---.:///.//////.99----.;..9@@----9.../././;/;///..99-..9...//..--;..:///--.-;..;-;-.9.//////9..
@M03495:530:000000000-LYBTV:1:1107:9223:20210 2:N:0:TGACAGCT+CCTACGGG
ATATTTTGCCGTTGATAAACCAGGGACTCAGGCTGGACCAAAGCTCACATGCTGACAGATCGGAAGAGCGTCGTGTAGGGAAAGAGTGTCCCGTAGGGTGTAGATCTCGGGGGGCGCCGGATCATTAAAAAAAAAAAAAGAGGAGATGTGGGGGGGAGGGCAATGTTGGAAAAAACGAAATGACTAGAGATGTGAGTAAGCTGATAGATAAGTGCGAGTTGGAAGTGTGTGTTATGTAGTTGAGACGTGTG
+
CCACCFFFFFCDGGGGGGGGGGHGGGGHHHHHHHHGHHHHHGGHHHHHHHHHHHDGHHHHHHGGGGGHHGGGGGGHHGHGGHHHBBBGBGHHGHGGGGFE/3E?4DGGCF/<<--<--<--.-.0<:0<0:=B---<--..<....<0:0<.------<-...0<0009000/.-.-9...00:0000:0<00000<0000000000::00000:-.9-.00<0/00:0.../00000000<00.0.../.
@M03495:530:000000000-LYBTV:1:1107:16840:20212 2:N:0:TGACAGCT+CCTACGGG
ATATTTTGCCGTTGATAAACCAGGACTCAGGCTGGACCAAAGCTCACATGCTGACAGATCGGAAGAGCGTCGTGTAGGGAAAGAGTGTCCCGTAGGGTGTAGATCTCGGGGGGCGGCGGAGCATTAAAAAAAACAAAAGGTGCGGACAGGACAAGCGGAGCGGCGTGAGGAGCAGCAAGAGATGGACAGACCAACGGGCTGGATTGACGTGCTGAGCTCGGTGGACAGCAGGATGAACGTACGATGAAGGA
+
CCCCCFFFFFCCGGGGGGGGGGHGHHHHHHHHHHGHHHFHHHHHHHHHHHHHGHHHHHHHHGGGGHHEFGGGGGGHHHGHHHHHFBF4@@GGHEEFG?F>B3444B4BF//B--99------.::00:0;DFF..:.:/9000-----..:./....--9-9C----...0...:/.///./000/00./../...-.--...:0/00.....00.000.-....00../...:0000::..:A..0000.
@M03495:530:000000000-LYBTV:1:1107:17020:20223 2:N:0:TGACAGCT+CCTACGGG
ATATTTTGCCGTTGATAAACCAGCTAATCCTGAAAAAAAAATCAAAGCTAAAAACTACAATGCTAAGACCACGATGTGACTGCTATCAAAGTTAGATATATATGTAAATTATTCATCTGTCAAATCCTAGAATTATATCATACCTGCTCCAGCAATCACGACCTGTAATGGTTTAGTGGGTTGTTCACTGTTTCTGAAAAATGAAGATAGTTGTCCAGCTTCCAAAAAGTTTATTGTGTTTTCTAGTGGAG
+
AAAA1D33@@>1AEEFGEBGGGFCCGHBDFFFBGHHFGEEAHCFHHFFHHHHA1/FG1AF1BFDG2FHFF>>EEFGE@F2FD0GG2>EDHHHDEEEGFFGFFGHGGGDHHGE2GGGHFHFGHB1F<GHFFHHHHDBD>DBFD>0BD0FF1110@GGHGGGGGGGBGF1F11?<GHH1F<..<-C.1F0=B=<=DGDDDBD.<<00<;CCFH000000//CG0/:;0;9CCFF;;FFFG9CF/0C00CBF0.
@M03495:530:000000000-LYBTV:1:1107:21853:20229 2:N:0:TGACAGCT+CCTACGGG
ATATTTTGCCGTTGATAAACCAGCTAATCCTGAAAAAAAAATCAAAGCTCACATGCTGACAGATCGGAAGAGCGTCGTGTAGGGAAAGAGTGTCCCGTAGGGTGTAGAGATCGGGGGTGGGCGGGTCATTTAAAAAAAAAAAAGGGTATGCGAGGGCGGAGGATGGGGGAGTGTGTGATGCAATGAGACCAGGGCAGACGCTGCGCCAGAGGGGGGTGGTAACAGTGGAGTGTTGATAAAGTGTCGTGGCG
+
DCCCCFFFFFCCGGGGGGGGGGHGHHHHHHHHHHHHHGGGGHHHHHHHHHHHHHHHHHHHHHHHGHGGGGHHHGEGGEG?GHGGBGHHHHFF4BFHGHGGGGFF/33433B2/?////---.<--:-.<111<1<BA-<<@9-..../001..9--.-----./0...-9-<.11<.111101101110./<.......-<..9--..-....9-----.1:01011/0.0.11.1<11111111....-<
@M03495:530:000000000-LYBTV:1:1107:15734:20241 2:N:0:TGACAGCT+CCTACGGG
ATATTTTGCCGTTGATAAACCAGCTAATCCTGAAAAAAAAATCAAAGCTAAAAACTACAATGCTAAGACCACGATGTGACTGCTATCAAAGTTAGATATATATGTAAATTATTCATCTGTCAAATCCTAGAATTATATCATACCTGCTCCAGCAATCACGACCTGTAATGGTTTAGTGGGTTGTTCACTGTTTCTGAAAAATGAAGATAGTTGTCCAGCTTCCAAAAAGTTTATTGTGTTTTCTAGTGGAG
+
BABBBFFFFFBBGGGGGGGGGGHHHHGHGHHCGHHHFGGGFHHHHHHGHGHFHGFHHHHFBGHHHHHHFGHHGGHGFHHHHHGF@FGHHHHGHHHHHHHHHHHH4EHHFFFHGHEGHHFHHHGHHHFHHHFHHFGHDHHHHHHHHHGHHHHCGHHHGFH?C//?CGGGHHHHHHHHGFHF<FFFFFFHHGBD=D==DH0D<GFH0;0CGFCC;C;;CGFH0C/C00...0;00;F0FFBFBFBFFFBFF0.
@M03495:530:000000000-LYBTV:1:1107:25456:20273 2:N:0:TGACAGCT+CCTACGGG
ATATTTTGCCGTTGATAAACCAGCTAATCCTGAAAAAAAAATCAAAGCTAAAAACTACAATGCTAAGACCACGATGTGACTGCTATCAAAGTTAGATATATATGTAAATTATTCATCTGTCAAATCCTAGAATTATATCATACCTGCTCCAGCAATCACGACCTGTCCTGGCAAACAACCTGCAGAAAAGCCAATCAAATATATTTTCACAAGAGATGGAATGTGAGGCAATAATAGAGTACAAAGGTTGA
+
CCCCCFFFFFCCGGGGGGGGGGHHHHHHHHHHHGHHHGGGGHHHHHGHHHHGGHGHHHHHHHHHHHHHHGHHGGHGHHHHHHGHGEHHHHHHHHHHHHHHHHHHHHGHHHHHGHHHHHHHHHHHHHHHHHFHHHHFHHFHHHHHHHGHHHHBCHHHHHHGGGGGHHHHHHGHHHHHHHHGHHFFHGBGFHGHHGCCFF0=DHFHCCCCHHG:::.;GHF:CCGFFFGGEE:/BCFFBBFBCFFFGGBBBCC
@M03495:530:000000000-LYBTV:1:1107:23674:20298 2:N:0:TGACAGCT+CCTACGGG
ATATTTTGCCGTTGATAAACCAGCTAATCCTGAAAAAAAAATCAAAGCTAAAAACTACAATGCTAAGACCACGATGTGACTGCTATCAAAGTTAGATATATATGTAAATTATTCATCTGTCAAATCCTAGAATTATATCATACCTGCTCCAGCAATCACGACCTGTAATGGTTTAGTGGGTTGTTCACTGTTTCTGAAAAATGAAGATAGTTGTCCAGCTTCCAAAAAGTTTATTGTGTTTTCTAGTGGAG
+
BBABBFF5FFBBGGGGGGGGGGHHHHHHHHHHHGHHHCGGGHHCGHHHHGFHHHGGHHHHHHHGHHHHGGHHGGHGEBHHHHBG4FGHHHHGHHFHHHHHHHHHFFHHHHHHGHHHHHHHHHHHHHHHHHHHHHHHHHHHHHHFGHHHHHH2BGHHHFFGCC@FFHHGHHGGHHHGFFFGGGCFHHHGHDGGDDDGHFHHHHHH=;0CGHHGHH0CFCCCCG;:;CGEDF;C;;BBFGGGGGGGGFFFF0E
@M03495:530:000000000-LYBTV:1:1107:10278:20301 2:N:0:TGACAGCT+CCTACGGG
ATATTTTGCCGTTGATAAACCACCCTCCCTGTTGTCGTTATCTTGCTCCTTCTGTCGTCAACAAATTTACTAATTCCAAAGCTCACATGCTGACAGATCGGAAGAGCGTCGTGTAGGGAAAGAGTGTCCCGTAGGGTGTAGAGCTCGGGGGTCGGCGGGGCATTTAAAAAAAAAAGAAAGTGTAGAGCGAGAGTAGAGCGCAGGTAGTGGATGAATTGAAGAAACTGAGTGACGGAGAGATGTAGAGGCAG
+
CDBCCFFFFFCDGGGGGGGGGGGGGHHGGHHHHHHHGGGHHHHHHHHHHHHHHHHHGGGHGHHHHHHHHHHHFGHHHHHHHHHHFGHHHHHHHHHHHHHGGGGGFHHGFGGGGGHGHGHHAGHHDFFHHHGGCFGGFF<22222@=?//<@<.--------;B:00:;BB-9---9.:/:00;00000-----000000-----.0;:/.000000000000///00000000.-..;..00;0000/...
@M03495:530:000000000-LYBTV:1:1107:7903:20339 2:N:0:TGACAGCT+CCTACGGG
ATATTTTGCCGTTGATAAACCAGCGAATCCTGATAAAAAAATCAAAGCTAAGAACTAAAATGATAAGACCACGATGAGACAACTATCAAAGTAAGATATATATGTAAATTATTCATCTGTCAAATCCTAGAATTATATAATAACTGCTACAACAATCAAGACATGTAATGGTTTAGTGGGTTGTTCACTGTTTCGGAAACATGAAGATAGTTGTTCAGTTGCCAATAAGTGTATTGGGATTTCTAGGATAG
+
>>1>1BB3@DA111A3BFDGCC0B00000BFB11221D1AA01FG110BBA1BA0111AF2B1D2D1BBF0/EEF/11B100/1121BG1112B1B2F2G2F22BBFF2BB22BGG2>>>D221G11B21F1>GF2BF2>>F2111<111111?/1111@1F011@22>2<11??1110<///<<11>D11<1=.-.<</<<<00<00=0=000.00;0000:00/:0000<0:000..//000;00099;
@M03495:530:000000000-LYBTV:1:1107:8487:20349 2:N:0:TGACAGCT+CCTACGGG
ATATTTTGCCGTTGATAAACCAGAACCATCCAAAGCTCACATGCTGACAGATCGGAAGAGCGTCGTGTAGGGAAAGAGTGTCCCGTAGGGTGTAGATCTCGGGGGTCGCCGGGTCAATAAAAAACAAAAAGGATCAGGCGGCCGGGAGAGAAGGGGGACGTACTAGGAGGTGGACGGACGATGCGTGATGATCGCTGCAGTTATGTGCAGCGGGCGGGAGCTTGGAGGAAGGTGAACAGACGCACTCGGCG
+
DDDCDFFFFFDCGGGGGGGGGGHHHHHHHGHHHHHHHHGHHHHHHHHHHHHHHHGGGGHHHGGGEEEABFGGFGHHHHFGBFFH>GEGGG3F/BB444B4BF@EE//>/?////<?1?1=>FF@.<>0..../0/.00/--------9...0/..---<-<.<.11<0:..<..0--.---...-9<./1111...../0<1111111110---------..0/90/../..001001//.-----/...9
@M03495:530:000000000-LYBTV:1:1107:7011:20360 2:N:0:TGACAGCT+CCTACGGG
ATATTTTGCCGTTGATAAACCAGCTAATCCTGAAAAAAAAATCAAAGCTAAAAACTACAATGCTAAGACCACGATGTGACTGCTATCAAAGTTAGATATATATGTAAATTATTCATCTGTCAAATCCTAGAATTATATCATACCTGCTCCAGCAATCACGACCTGTAATGGTTTAGTGGGTTGTTCACTGTTTCTGAAAAATGAAGATAGTTGTCCAGCTTCCAAAAAGTTTATTGTGTTTTCTAGTGGAG
+
BB@BBFFBFFBBFAGGGGGGGGHHHHHGHHHGHCGHHGG?FHHHGGHEHBHFGHGHHHHHBFGHH5CGHGFHGCHGHHHGHHFHGGHHHHHHHHHHHHHHBFGHFGHHHHHHFHHGHHHHHHHHHHFHGHHHHHHDGGHHHHHGHHGHDBGBFGGHGFGGDFGGHHDHFDDGHHFHFFFEAFGFHHHGHGFHDDDGHGGG.CDF0:0=CC;:0<<:0G/GFFCGB0..C9;99;FFGF99CF0CFGGGGGG
@M03495:530:000000000-LYBTV:1:1107:16943:20373 2:N:0:TGACAGCT+CCTACGGG
ATATTTTGCCGTTGATAAACCAGAGCTCACATGCTGACAGATCGGAAGAGCGTCGTGTAGGGAAAGAGTGTCCCGTAGGGTGTAGATTTCGGGGGTGGCCGGATAATTAGAAAAAAAAAGCAAAATGAAAATGAATGAGCTGGGAGCGTTAGTGGTTTAATTTGTTGCATTCATTGAACCCTCGAGGGGAATACACGTATAGTCTGGTTCTGGAAGATCTCAAGGCATGCACGCATACTCGAGCTCTGAGA
+
BBBBBFFFFFBBCGGGGGGFGGHHHHHHHHHHHHHGFHHGFFHHGGGGFFHGEFCEEGFFGFFHHHFFGH5FFGCF@EDE3FE33@44442>1/////0B/////22?F211F0?@D->..<//<<0=000=0=0<00<<:/;..C.::...0990../0;000;C.000099B0;009....-;;---9.;////9../////////////////.////////.././//:;-..///;....;/////
@M03495:530:000000000-LYBTV:1:1107:24573:20385 2:N:0:TGACAGCT+CCTACGGG
ATATTTTGCCGTTGATAACCAGGGACTCAGGCTGGACCAAAGCTCACATGCTGACAGATCGGAAGAGCGTCGTGTAGGGAAAGAGTGTCCCGTAGGGTGTAGATCTCGGGGGGGGCCGGGGCATTAAAAAAAAAACGGAGAGGAAGAGAGGAGGGGATGGGGTCGGGGTGGAGGAGAGTGGGTGTGATGGAGTCGTGCTGGTAAAGGAGGGGTCACGTGTGACTAGTATGGGGGAAGAGAGGGGGTCACTA
+
CCCCCFFFFFCAGGGGGGGGGGGGGGHHHHHHHHGHHHHHGHHHHHHHHHHHHHHHHHGHHGGGGHGHGGGGEGGHHGGHHHHGEFGBBGHGHEGDGGF/3?444BB?F/ED--9-------:/:000;0:@9--.-...-.../.../;....--.....;;.-----9:.......00....-.00009/0/;....00/00000/..--9..9.../9000000000/..--..../...---..0;0
@M03495:530:000000000-LYBTV:1:1107:11511:20432 2:N:0:TGACAGCT+CCTACGGG
ATATTTTGCCGTTGATAAACCAGAACCATCCAAAGCTCACATGCTGACAGATCGGAAGAGCGTCGTGTAGGGAAAGAGTGTCCCGTAGGGTGGAGATCTCGGCGGGGGGCGGGTCAATAAAAAAAAAAAAGAAATAGAGAGAGGCGAAAGATACGCAGTCAGAGACAAAACGTAAAATCGCAGATATGAGACTGTATATCGCATAGGACAGAACAGAGGCATACGGTCATAGCTGAAGACAGTGATGATTT
+
DCDDDFFFFFCCGGGGGGGGGGHHHHHHHHHHHHHHHHHHHHHHHHHHHHHHHHGGGGHHHGGGGFGBEFGGGHHHHHEHBFFH?FG??FBF/1?33FFBF?/><//--9----;;0:0::0:>-;9BC;.../00:000.....----9/00:...-.00000/://:..-..:.000....90000;00000;00000....;00:0:.:0/////.9.000..:..0000000000///0000;000:
@M03495:530:000000000-LYBTV:1:1107:19679:20439 2:N:0:TGACAGCT+CCTACGGG
ATATTTTGCCGTTGATAAACCACCCTCCCTGTGGTCGTTATCTTGCTCCTTCTGTCGTCAACGAATTTACTAATTCCAAAGCTCACATGCTGACAGATCGGAAGAGCGTCGTGTAGGGAAAGAGAGTCCCGTAGGGCGGAGATCTCGGTGGTTGCCGTGACACTGCAAAAAACCAAGTAGATGAATCCAGATGTGGCGGAGAAAACGAGACGTGCGAGACGCGCATCGCGGTGTGCATAGGGTGCAGATCA
+
BBBBBFFFFFBBGGFGGGGGGGGGGHHGGFGFHHCFEEAGGHHHGHHHGHHHGGHGGGAGGHGGG115DEFF5GFHHFBGHHHHGFHFFHGHFHFHHGHEDDFF1FCE?EEEEHHBGFCGG0GH2?2BDG//>?/F2@//><01>1F.......<0-.-.:;:000000/::.....00;0000000000000000.---;-.;./-.9.9....-.--.:-9--.-..-99-.9///://./..://///
@M03495:530:000000000-LYBTV:1:1107:7526:20446 2:N:0:TGACAGCT+CCTACGGG
ATATTTTGCCGTTGATAAACCAGGACTCAGGCTGGACCAAAGCTCACATGCTGACAGATCGGAAGAGCGTCGTGTAGGGAAAGAGTGTCCCGTAGGGTGGAGAGCTCGGGGGGCGCCGGAGTAATAAAAAAAAAAATAGGGAGAGAGATGCAGATAGAGGCGAGGGTAGTGGTGAGGGCGACGTTCTCCTGATGGTAGGGGTGGGCAGGCGATGCAGCATGTGAGTGATGTGGGAGAGAAGATGACTCAGG
+
CCCCCFFFFFCCGGGGGGGGGGGGHHHHHHHHHHGHHHHHHHHHHHHHHHHHHHHHHHHHHGGGGGHHGGGGEGFHHHGHHHHHFFGBBFHGEEFGGFG//??//BBEC/>B--;------.:////::/9-:--:9///./.....9//////9//9;/.-----./.9/.;./:...;-;-9././///////9//;.;:---./.-.-;-..///;//9:///;://///......//////////:/
@M03495:530:000000000-LYBTV:1:1107:22262:20472 2:N:0:TGACAGCT+CCTACGGG
ATATTTTGCCGTTGATAAACCAGCTAATCCTGAAAAAAAAATCAAAGCTAAAAACTACAATGCTAAGACCACGATGTGACTGCTATCAAAGTTAGATATATATGTAAATTATTCATCTGTCAAATCCTAGAATTATATCATACCTGCTCCAGCAATCACGACCTGTCCTGGCAAACAACCTGCAGAAAAGCCAATCAAATATATTTTCACAAGAGATGGAATGTGAGGCAATAATAGAGTACAAAGGTTGA
+
CCCCCFFFFFCCGGGGGGGGGGHHHHHHHHHHHGHHHGGGGHHGHHHHHHHHHHGHHHHHHHHHHHGHHHGHGGHGGHHHHHHHHHHHFHHHHHHHHHHHHHHHHHHHHFHHHHHGHHHHHHHHHHHHHHHHHHHHHHHHHHHGHHHHHHGHHHHHHGHGGGGGHHHHHHHHHHHHHHGDHHFHHHFHHHHHHG<CGGHFHHFGCCGFHHHGFC;CGHHH;GCCFFFF.C:FFFBFEFF0CFGGGGGFFG:
@M03495:530:000000000-LYBTV:1:1107:12949:20499 2:N:0:TGACAGCT+CCTACGGG
ATATTTTGCCGTTGATAAACCAGCTAATTCCAAAGCTCACATGCTGACAGATCGGAAGAGCGTCGTGTAGGGAAAGAGTGTCCCGTAGGGTGTAGATCTCGGGGGGGGGCGGGTCAGTAAAAAAAAAAAGAAAAGCGAGATGAAATGTGTGAGAGGGAATACAGAAAAGCTGAGAAACGAGATCAGGAACAAGCGAGGGCAGGTGAGTATCTAGCAATGCTCGACGGTGTGAAGATGTGTGTCACAGGTAT
+
CCBCCFFFFFCCGGGGGGGGGGHHHHHHHHHHHHHHHHHHHHGHFHHHFHHHHHGGGGHHHGGGFEFBBGHGGHHHHH5FDGFHEHGDFG3F/3344@4BFF/>/-------;-:./;09;0;B>F==D...///...--.000000000.0:0:..../0000000//;000.000/.....00000/.///.:9---..;-.009000009000000000.-;9-..9.000:0:000..00009.000
@M03495:530:000000000-LYBTV:1:1107:21744:20504 2:N:0:TGACAGCT+CCTACGGG
ATATTTTGCCGTTGATAAACCAGGACTCAGGCTGGACCAAAGCTCACATGCTGACAGATCGGAAGAGCGTCGTGTAGGGAAAGAGTGTCCCGTAGGGTGTAGATCTCGGTGGGGGCCGGGGGATTAAAAAAAAAAAAAAAGCAGAGCGAGATGCGGGAGGGTCTGGATACCGACAGACAGGGCGTAGTACAGACGGCCAGAGAGTGAGGAACACAGTGCGAGATACATGCGAGGTGGGATGCAGCTGCGCG
+
CCCCBFFFFFCCGGGGGGGGGGHGHHHHHHHHHHGHHHHHHHHHHHHHHHHHHHHHHHHHHGGGGHHHGGGGEGHHHHGHHHHGFFB4FGFGEEGGGFF/3344444?F/?A/////////--<<00=<DCD-;9-----..0:/./----.:0------99////00000.:---/./;...-:--.00000;:.---.../:0000.0/.//..;0;-.--.000000::--...-.0./000/009:-
@M03495:530:000000000-LYBTV:1:1107:23481:20504 2:N:0:TGACAGCT+CCTACGGG
ATATTTTGCCGTTGATAAACCAGTCAGGAGTCCAAAGCTCAATGCTGACAGATCGGAAGAGCGTCGTGTAGGGAAAGAGTGTCCCGTAGGGTGTGGAAGTGGGGGGGGGGGGGGGACCATAAAAGAAAAAGCGCGCGGACTGAGTGGAACGCGTGGGTGGGGAAGGAGTGGGAGTGAAGAGTAGATGCTGTGTCGGGAGACAGTCATGTATGGAAGGAGTACATGAGGTGGGGAGGGATGAATGGAGTGAC
+
BBBBBFFBFF@BGGGGGGGGGGHHHGHGHGHHHHHFHGGHHBFBGHHHHHHHBHGEEFGGHGCAECEE1BDGE??FGCEBF44@3>?@B?A3?/1>33333B?/@---;--9----;../////9../.....---;-;;9./99;.///..--9--.;--;.......9..99..///;.///////////;/.;--99...9////////.///..;;/////9;9/..--.---;..//////././/
@M03495:530:000000000-LYBTV:1:1107:17418:20519 2:N:0:TGACAGCT+CCTACGGG
ATATTTTGCCGTTGATAAGCTCACATGCTGACAGATCGGAAGAGCGTCGTGTAGGGAAAGAGTGTCCCGTAGGGTGTAGATCTCGGGGGGGGCCGGGTCATTAAAAAAAAAAAAAGAAAAGAAGGGAATAGGCAGAGGGGGGATGGAAATACGATGTAGATGGTAGGGTAGGAGGTCAGAAACAACGACGAGGATTAGCCGAGGAGAATGAAACGGGGAGGAAGGATGTATAGTGGTTGTAGACGTTGACC
+
DDDDDFFFFFCCGGGGGGGGGGHHHHHGHHHHHHHHHHGGGGHHHGGGGEGGGHHGHHHHFHFGDGHHGGGGGGFF/@F444B@1?/>/--9--9<-.-.1<1::<BDCB9@->-...///../..../00000<....---<.../00010.....1111:0011..:/.90/../0/110:/..-.----9-/100/0<----..::10110...----./:..000111111.1...1:11.....00
@M03495:530:000000000-LYBTV:1:1107:18025:20529 2:N:0:TGACAGCT+CCTACGGG
ATATTTTGCCGTTGATAAACCAGCTAATCCTGAAAAAAAAATCAAAGCTAAAAACTACAATGCTAAGACCACGATGTGACTGCTATCAAAGTTAGATATATATGTAAATTATTCATCTGTCAAATCCTAGAATTATATCATACCTGCTCCAGCAATCACGACCTGTAATGGTTTAGTGGGTTGTTCACTGTTTCTGAAAAATGAAGATAGTTGTCCAGCTTCCAAAAAGTTTATTGTGTTTTCTAGTGGAG
+
CCCCCFFFFFCCGGGGGGGGGGHHHHHHHHHHHHHHHGGGGHHHHHHHHHHGHHGHHHHHGHHHHFHHHHHHGGHGGHHHHHFHHHHHHHGHEHHHHHHHHHHHHHHHHHHHHHHHHHHHGHHHHHHHHHHHHHHHHHHHHHHHGHEHHGHHGHHHHHHGGGGGHHHGGHFHHHHF>DGCCEGGHHHFHHHHHGDGHGDGCFHHDCCFHHH0GF:CFHFGGHCGFFCEGGGFBFFB;BFFGBBFBBCF;;A
@M03495:530:000000000-LYBTV:1:1107:17157:20536 2:N:0:TGACAGCT+CCTACGGG
ATATTTTGCCGTTGATAAACCAGTCTCCAAAGCTCACATGCTGACAGATCGGAAGAGCGTCGTGTAGGGAAAGAGTGTCCCGTAGGGTGTAGATCTCGGGGGGCGGCGGGTCAATAAAAAAAAAAAAAATAGAAGAGGAGATGGCGGATGGGGTAGATGTATAGAAGAAAAAGACGGTTGTTAGAGTGATTGAGATGATGACACACACCACATGCGTGTCTGTGGCAGGAGACGATGTCGGGTACGACTGA
+
DDDDDFFFFFDCGGGGGGGGGGHHHHHHHHHHHHHHHHHHHHHHHHHHHHHGEFGHHHGEGGGGGHHHGHHHHHHGHFFGHGHGEEGFF/3@444@@B?//>---------<.0<00:<B-@@AB<@--.00<000...../00/--9--.....9000000000<00///.<./..9.-<.000000000:00.<000<:000/.....9.000..../000</./.-.99..-...0.--.-09.<..0
@M03495:530:000000000-LYBTV:1:1107:20963:20553 2:N:0:TGACAGCT+CCTACGGG
ATATTTTGCCGTTGATAAACCAAAGCTCACATGCTGACAGATCGGAAGAGCGTCGTGTAGGGAAAGAGTGTCCCGTAGGGTGTAGATATCGGTGGGCGCCGTAGGATTAAAAAAAAAAAGACATATAGAATAAAGAAGTCGAAGTGAAGGTAGACTGACTAGACCGTCACGACCGCGCGCGGGACGGAGGATATGAGACATAGACAGCGAGGAGGGTAAGAAAGTGAAGTGGATCGTATCTGTAAGGCTGT
+
CBBCBFFFFFBBGGGGGGGGGGHHGHGHFHHHHGHHHHHHHHHHGGGGHHHGEEGGGHHHHGHHHHHF5BDDE3EG?FFF3BE33444FB1/>?E//>//</?//33B23BB2<///@@.<0<11<111111110=.<00...<.0000C/0:;0:0//00/00:-..:A.9-----9----:----..-:///;///9////////.:----..-.9:////;///////////./././/////;//..
@M03495:530:000000000-LYBTV:1:1107:4764:20564 2:N:0:TGACAGCT+CCTACGGG
ATATTTTGCCGTTGATAAACCAGGGACTCAGGCTGGACCAAAGCTCACATGCTGACAGATCGGAAGAGCGTCGTGTAGGGAAAGAGTGTCCCGTAGGGTGTAGATCGCGGGGGTTGGCGGATCATTAAAAAAAAAAAGATGAGCAGTAGCAACAGTCAGAGAAGATAGAGAGCAAGAGGAAGACAGGAGATAAGCAGTAATAATAGCAGCAGAGCGGCATGACAGAGCACAGTAAACACACACGTATTACG
+
BABBBFFFFFBBGGGGGGGGGGHGGGGHHHHGHHHGHHHHHHFFGHHHHHHHGH5GHHHHHHGGGGHHFGGGG>AGHHHGFGHHFFBG@GGHEGFGDGH/EB3444//></<<--<-1---:-.00000;C@A-:--.;00900///;////.:://///:.///;//:B/..//........//.:9..;////:////9/9//9///..././-----.///;///;..;/////9...9.-:.///;.
@M03495:530:000000000-LYBTV:1:1107:25956:20572 2:N:0:TGACAGCT+CCTACGGG
ATATTTTGCCGTTGATAAACCAGAGGACTCAGGCTGGACCAAAGCCAATGCTGACAGATCGGAAGAGCGTCGTGTAGGGAAAGAGTGTCCCGTAGGGTGGAGATCTCGGGGGTGGCCGGGTCATTAAAAAAAAAACAGACGCAGGAACAGGATGGGGGTGTGGACACTAGTAAGAGATGGTGAGTAAGGTCGAGGATATGGCCAGACCGATCTAAGCTGTCGATGAACTAGTACTGTCGAGAAGCGAGTAC
+
DCDDDFFFFFCCGGGGGGGGGGHHHGHHHHHHGHHHGHHHHHGGHHHHHGHHHHHHHHGHHGGGGHHHEGEGEEFHHHGHHHHHFFGBFHFEE?EFEF//?/?3?4D?F/?B///00</-<>0<1111>F@@@-<..:/.----<.:.//..009..--<-9.000.0/0<0:0:0/000000.000:<00-----/0000./0....---9.000/0<009..00000<0000000<..-../0-.--.0
@M03495:530:000000000-LYBTV:1:1107:10403:20614 2:N:0:TGACAGCT+CCTACGGG
ATATTTTGCCGTTGATAAACCAGCTAATCCTGAAAAAAAAATCAAAGCTAAAAACTACAATGCTAAGACCACGATGTGACTGCTATCAAAGTTAGATATATATGTAAATTATTCATCTGTCAAATCCTAGAATTATATCATACCTGCTCCAGCAATCACGACCTGTAATGGTTTAGTGGGTTGTTCACTGTTTCTGAAAAATGAAGATAGTTGTCCAGCTTCCAAAAAGTTTATTGTGTTTTCTAGTGGAG
+
BBABBFFBFFBBGGGGGGGGGGGHHHHHHHHHHFHHHGGFGHGHHHFGHHHHHHGHHHHHHHHHHHHHHHHGGGHGFHHHFHHHHHHHFHHGGHHHHHHHHHHH?GFHHHHHHHHHHHHHHHHHHHHHHGHHHHHHHHHHHHGFFHHFHHHHHHHHHFHGGGGGHHHGHHE?FCHFDGFEEGGGHGEFHHGGDG<DGHHHFHHH<<CHHHHF:;0;CCGBCG/:0;::CFGBBCFFFFFEGFGGFFBF.;:
@M03495:530:000000000-LYBTV:1:1107:25278:20636 2:N:0:TGACAGCT+CCTACGGG
ATATTTTGCCGTTGATAAACCAGGACTCAGGCTGGACCAAAGCTCACATGCTGACAGATCGGAAGAGCGTCGTGTAGGGAAAGAGTGTCCCGTAGGGTGGAGGGATCGGGGGTCGGCGGGTTATTAAAAAAAAAAAAAAGGTAAGACAGAGGATGTGAGCGTGCATAAGATAGAGTTGACGATCGATAAGATCAGAGGCAGCACTCTCTGTATAGATATGTCGGTTGATAGGCAATGACGATCGATGAGCG
+
CCCCDFFFFFCCGGGGGGGGGGHGHHHHHHHHHHGHHHHHHHHHHHHHHHHHGHFHHHFHHGGGGHHHGGGGEGGHHHGFHHHH2BBBFGHGHEEGGHG//////??A///B//>/<----.;;000;;CDGG?9-;--..000000/;//;./0:0000-....:00000000000000....-.:..0000:;00.....:.0:0000;000000000:0.9-.-/000/00.0000....:..0000-
@M03495:530:000000000-LYBTV:1:1107:6315:20641 2:N:0:TGACAGCT+CCTACGGG
ATATTTTGCCGTTGATAAACCAGCTAATCCTGAAAAAAAAATCAAAGCTAAAAACTACAATGCTAAGACCACGATGTGACTGCTATCAAAGTTAGATATATATGTAAATTATTCATCTGTCAAATCCTAGAATTATATCATACCTGCTCCAGCAATCACGACCTGTAATGGTTTAGTGGGTTGTTCACTGTTTCTGAAAAATGAAGATAGTTGTCCAGCTTCCAAAAAGTTTATTGTGTTTTCTAGTGGAG
+
BBABBFF5DFBBC?CDGCGGGGHHCHHBGHHHHHHHHG?EEHGHHHHBGFFHHGEFHHHHHHFHHHHFFHHHEGHE1FGFFGEGEDGHHHGHHHHHHHFFFHHHGGHHHHHHGHHFGHGHGHGG4GHHHFHHHHHFGHHHGGD2FFH2FFCGFFGHHHHGGGCGC<GF<GDFFHHHFFHEDFCGHHHGGGDGDD0DHH0=<GD000:CFHHCH;:<CC/0GF/00;:..9FFBC0B;FBBFFBBFBFFEBE
@M03495:530:000000000-LYBTV:1:1107:8206:20669 2:N:0:TGACAGCT+CCTACGGG
ATATTTTGCCGTTGATAAACCACCCTCCCTGTGGTCGTTATCTTGCTCCTTCTGTCGTCAACGAATTTACTAATTCCAAAGCTCACATGCTGACAGATCGGAAGAGCGTCGTGTAGGGAAAGAGTGTCCCGTAGGGGGGAGAACTCGGGGGCGGGCGGGGCATGAAAAAAAAAAAAAGGTAGCTAGCATATCGCGGAGGCCGAGTGGGAATTGATAGGTGTATGGACGAGGAGAGAAGAGTTGATGGACAG
+
DCDDDFFFFFCCGGGGGGGGGGGGGHHGGHHHHHHHGGGHHHHHHHHHHHHHHHHHGGGHGHGGGHHHHHHHGHHHHHHGHHHH@FGHHHHHHHHHHHHHGGGGGHHGFGGGGHFGHGHHGHHHDFGBG2DGCGGG//--<9.000<A-<B----<9----<B.00<0.-@---9--..00000000:000<..--<--..---..9<.0/0000<0/<000<0/00-----....0<0.0000000/00.
@M03495:530:000000000-LYBTV:1:1107:25151:20678 2:N:0:TGACAGCT+CCTACGGG
ATATTTTGCCGTTGATAAACCACCCTCCCTGTGGTCGTTATCTTGCTCCTTCTGTCGTCAACGAATTTACTAATTCCAAAGCTCACATGCTGACAGATCGGAAGAGCGTCGTGTAGGGAAAGAGTGTCCTGTAGGGTGTTGGGCAGGGCGGCGGGCGGGGTATTCAAAAAAACCAGAGGGAATGTTCAGTGCGGTGGTGCACTGTTGTGTGTAGATGCATAGTCGCTATAAATGAATCTTGACGATACGAT
+
BBBBBFFFFFBBG?GGFGGGGGGGGHHGGGHHHHHHGGGHHGHHFEHHCHHHGHHGGGGHGHGGGEHFFGGFEGHGEFGFFHHH3BF@3GGHDG3GFHHHGGGFFGG?FGGGEEF3E?BGHFGGBB3BF3233BF/B?/////0@</>/>--<:---;@--.//////:.-9..;;.......////;/9//--;-.:.//99////...../;//;//////;.-...//9;//;/99/;//....-...
@M03495:530:000000000-LYBTV:1:1107:5431:20686 2:N:0:TGACAGCT+CCTACGGG
ATATTTTGCCGTTGATAAACCAGCTAATCCTGAAAAAAAAATCAAAGCTAAAAACTACAATGCTAAGACCACGATGTGACTGCTATCAAAGTTAGATATATATGTAAATTATTCATCTGTCAAATCCTAGAATTATATCATACCTGCTCCAGCAATCACGACCTGTAATGGTTTAGTGGGTTGTTCACTGTTTCTGAAAAATGAAGATAGTTGTCCAGCTTCCAAAAAGTTTATTGTGTTTTCTAGTGGAG
+
CCBCCFFFFFCBGGGGGFGGGGHHHHHGHFHHHGHHHGGGGHFDHFEFHGHHFHGHHHHHHHHHHHHHFFGHGGHGHHHGHH3GBFEHHHFHHHFHHHHHHHHHFGHHHGHFDHHHHGGHHHHHHHHHGHFGHHGHFHHGHHHFHHHHHGFHHHHHHGHGGGGGHFHHGHHHHHHGDHFHAFF<GHHHGFGEGBDGGBFHFGHE0:CGHFGHFC;;CGGEFHCG;:.;C0;CFFFGGG/B/FGGFFGGGF.
@M03495:530:000000000-LYBTV:1:1107:7619:20708 2:N:0:TGACAGCT+CCTACGGG
ATATTTTGCCGTTGATAAACCAGGGACTCAGGCTGGACCAAAGCTCACATGCTGACAGATCGGAAGAGCGTCGTGTAGGGAAAGAGTGTCCCGTAGGGTGGGGATCTCGGTGGGGGCGGTAAAAATAAAAAAAAAACAAGGAGAGAGCGGGGGAGGGCGGTGGGGAATAAAAAAATAGAACGGTGACAAGTGAATAGAAGTGAACGTGGCTAGACAGTGACTAGTAGAGGGGGTATGGCTGGAGAGCGACG
+
BAABBFFFFFBBGGGGGGGGGGHGGDFFHFHHHHGCHHFGG2AFGHHGHHHHHGHGGHFFHHGGGGHEGGGGGFGG2GHGHHHGGH4F4BGHGG?AAFHE///?//340??/<//B//--..=00.000=<@@--B...;........--;---;--;----.--..://///--./////.:...///.//////;///;;///..:.-././//./////9//////..;-:./:......./..----
@M03495:530:000000000-LYBTV:1:1107:16340:20716 2:N:0:TGACAGCT+CCTACGGG
ATATTTTGCCGTTGATAAACCAGCTAATCCTGAAAAAAAAATCAAAGCTAAAAACTACAATGCTAAGACCACGATGTGACTGCTATCAAAGTTAGATATATATGTAAATTATTCATCTGTCAAATCCTAGAATTATATCATACCTGCTCCAGCAATCACGACCTGTAATGGTTTAGTGGGTTGTTCACTGTTTCTGAAAAATGAAGATAGTTGTCCAGCTTCCAAAAAGTTTATTGTGTTTTCTAGTGGAG
+
CCCCCFFFFFCCGGGGGGGGGGHHHHHGHHHHHHHHHGGGGHHGHHGHHHHGFHGHHHHHHHHHHGHFHGHHGGHGHHHHHHHGDGHHHHHFHHHHHHHHHHHHHHHHHHHHHHHHHHHHHHHHHHHHHHHHGHHHFHHHHHHFGHHHHHHHHHGHHGHGGGGGHGHHHHGGHHHHFFGGEGGGHHHHHHGHGG=GHHBGGHHHH:;CGHHHHC<0GGGHCGCGFBC.;BFGFFFGGGFFFGGGGGFGFBA
@M03495:530:000000000-LYBTV:1:1107:3565:20721 2:N:0:TGACAGCT+CCTACGGG
ATATTTTGCCGTTGATAAACCACCCTCCCTGTGGTCGTTATCTTGCTCCTTCTGTCGTCAACGAATTTACTAATTCCAAAGCTCACATGCTGACAGATCGGAAGAGCGTCGTGTAGGGAAAGAGTGTCCCGTAGGGTGTAGAGCTCGGTGGTGGCCGGGTCCTTAAAAAAAAGAAGGGAGAGGACTGTAGAGATAGCCGACTAGGATAGTAGTGATACCAGTGAGTCTGACAAGGTGACGAGAACTTCGAT
+
CCCCCFFFFFCCGGGGGGGGGGGGGHHGGHHHHHHHGGGHHHHHHHHHHHHHHHHHGGGHGHGGGHHHHGHHGHHHHHHHHHHHFGHHHHHHHHHHHHHHGGGGGHFGFGGGGHHGHGFHHHHHD?BDGGGH//EA2CBGE22222?><<C//<00---.<.000<0=0A?E..;/......9../.:0;0000:00;.-9--:/00:00000/0000000000000000000..0000.;-..;000..0
@M03495:530:000000000-LYBTV:1:1107:28375:20739 2:N:0:TGACAGCT+CCTACGGG
ATATTTTGCCGTTGATAAACCAGCTAATCCTGAAAAAAAAATCAAAGCTAAAAACTACAATGCTAAGACCACGATGTGACTGCTATCAAAGTTAGATATATATGTAAATTATTCATCTGTCAAATCCTAGAATTATATCATACCTGCTCCAGCAATCACGACCTGTAATGGTTTAGTGGGTTGTTCACTGTTTCTGAAAAATGAAGATAGTTGTCCAGCTTCCAAAAAGTTTATTGTGTTTTCTAGTGGAG
+
BBBBBFFFFFBBG?GGGGGGGGCHHHGHHCHHHHHHGGCAEGBGFF5EHFFHBGGEHBGHHFHHHFHFFHGHEFEF?FGFDFFB44FGHHHHBDFFGFHHHHHHFHHGGEHHDHFGHFHHHGFFGGHHHHHHHHEFFHHGHHFHGHGHDHFGHHHHGFHGG/CGFFGBBDFGHHHGFHFE>FFAC1>GFHFHGD<=G0GBCFGH=;=GCGHGHC00;/;00C;:C:G.A0BFC;FGGG:CFB0CBB;F;09
@M03495:530:000000000-LYBTV:1:1107:13358:20744 2:N:0:TGACAGCT+CCTACGGG
ATATTTTGCCGTTGATAAACCAAAGCTCACATGCTGACAGATCGGAAGAGCGTCGTGTAGGGAAAGAGTGTCCCGTAGGGTGTAGATCTCGGGGGTGGCCGGATCATTAAAAAAAAAAAAGAGAGAAAGAGGTTGGAGAGAAGGCTAGATAGAGGTAGGAGGAGACAAGAGAAGCTGGTCGAGAGTGGAGTGAGGACAGCGATGGGACGAGCGAGTGGCAACGTGCTGTGAGCGGTGTGGTAACAGCTGGG
+
DCCDCFFFFFDCGGGGGGGGGGHHHHHHHHHHHHHHHHHHHHHHGGGGHHHGEGGGGHHHHGHHHHHHDFBFHHGHGGGG?F>3B@44FBGF/><///00>//<<?2F?2?D?CCGC-C?..//;:0:://.;//;090..0/..00.009000/000.9/.....//./;90/000/99---.-00.0.;.09.0./..--..../.--------.../0.-9...00/000:-.-...:00000.0:/.
@M03495:530:000000000-LYBTV:1:1107:12401:20754 2:N:0:TGACAGCT+CCTACGGG
ATATTTTGCCGTTGATAAACCAGCTAATCCTGAAAAAAAAATCAAAGCTAAAAACTACAATGCTAAGACCACGATGTGACTGCTATCAAAGTTAGATATATATGTAAATTATTCATCTGTCAAATCCTAGAATTATATCATACCTGCTCCAGCAATCACGACCTGGGGGGGTTCGTGCACACAGCCCAGCTTGGAGCGAACGACCTACACCGACCTGAGACCTGGCAAACAACCTGCAGAAAAGCCAATCA
+
BAABBFFFFFBBGGGGFGGGGGFHHHHHHHHHHHHHHG?EGHHHGHHGHHHHFHEHHHHHHHHHHEHHGFHHGGHGFGHHGHHHHHHHHHHHHGHHHHHHGHGFBFHHFGHHGHHHHHHHHHBGGHEGHHHHHHHHGHHHHF3GGFFFDFGFEHFHHGHGGCFGFHGGG?FDCFDFFFFFFFFFFEAEFFFB99:/.;-@DF9>-AFFFFBB@-;9BFFFBE/;.:;/;;..9;B.AF/99BFF.;BFFFF
@M03495:530:000000000-LYBTV:1:1107:14786:20759 2:N:0:TGACAGCT+CCTACGGG
ATATTTTGCCGTTGATAAACCACCCTCCCTGTGGTCGTTATTGTCGTCAACGAATTTACTAATTCCAAAGCTCACATGCTGACAGATCGGAAGAGCGTCGTGTAGGGAAAGAGTGTCCCGTAGGGTGTAGATCTCGGTGGGGGGGGGATCAGTTGAAAAAAAAAAGGAAATGATAAAGCGAGCTGGGATTAAAGTGAAAACATAGCAGCCACAGTGGCGCGATTACGCGCTATGCCTGTGGACTTGTGCAA
+
CCCCCFFFFFCCGGGGGGGGGGGGGHHGGHHHHHGHGEEHHHHHHGGGHGHGGGHHHHHFHHHHHHHHHHHHHHHHHHHHHFHHHHHHHGGGGFHHGGGGGGGFFHGHHHHHHDHGGFHGFCGGF?F/??22>2@0=?C?//<--;--..90000;BBBA:::--..9//00:000000..--.0/;.0/0000000000/.00:00;/..9..:0/.-.---..0.:----.0000900/0000000:09
@M03495:530:000000000-LYBTV:1:1107:14745:20764 2:N:0:TGACAGCT+CCTACGGG
ATATTTTGCCGTTGATAAACCACCCTCCCTGTGGTCGTTATCTTGCTCCTTCTGTCGTCAACGAATTTACTAATTCCAAAGCTCACATGCTGACAGATCGGAAGAGCGTCGTGTAGGGAAAGAGTGTCCCGTAGGGTGTAGAGCTCGGTGGTGGCCGTGGCATTAAAAAAAAAAAAGGATGAGAATTAAGTGAGGGTCGCGATATACACGCATGTGAGGACTAGTAGAGAAGAGTAGGAGGATTAACGTCA
+
CCCCDFFFFFCCGGGGGGGGGGGGGHHGGHHHHGHHGGGHHHHHHHHHHHHHHHHHGGGHGHGGGHHHFGHHGHHHHHHHHHHHBGHHHHHHGHHHHHHHGGGGHHHGFGGGGHHHHGHHHHHHBGFGHHGGGGGC@FBFD22@2=CD/?E//.00<----<0000=DD@ECC-:-../09000000;;09000:../-----.-0000.--..:000.0.//;000;00:/0.00000/;./0000.9..
@M03495:530:000000000-LYBTV:1:1107:5440:20765 2:N:0:TGACAGCT+CCTACGGG
ATATTTTGCCGTTGATAAACCACCCTCCCTGTGGTCGTTATCTTGCTCCTTCTGTCGTCAACGAATTTCTAATTCCAAAGCTCACATGCTGACAGATCGGAAGAGCGTCGTGTAGGGAAAGAGTGTCCCGTAGGGTGGAGCTCATGGCGGGCGGCGTAAGAGTTAAAACAAAAAAAGACTACACTCCGTATAGTAAACTCTGGCCAGTCCAACAACGACATGTCAACATGAGCCCCTCATCGTATCCAACA
+
ACABCFFFFFCCGGGGGGGGGGGGGHGGGHHFGHGHGGEHHHHHGGHGHHHHHFHHGGGHGHGGGHHHHHHFHFGFHHHHHGHHBGGHHHHHHHHHHHHEEGGFGGGEFEEFFGFHG?GHFBFB33BBGGGD/C<2?//<20211<?</>--:-:---..0099000;0.....--...////;//...../:////;/;////9;.//////:99-.-;./////////////.....///.././///.
@M03495:530:000000000-LYBTV:1:1107:17998:20775 2:N:0:TGACAGCT+CCTACGGG
ATATTTTGCCGTTGATAAACCACCCTCCCTGTGGTCGTTATCTTGCTCCTTCTGTCGTCAACGAATTTACTAATTCCAAAGCTCACATGCTGACAGATCGGAAGAGCGTCGTGTAGGGAAAGAGTGTCCCGTAGGGTGTAGATATCGGGGGTGGGCGGAGCAGTAAAAAAAAAAAATAGAGGACAGCACGACTGTGCAGTCGACGTGTGTGATAGCACAGATGGCAGGTGAACGATTGAGTGCACACATCA
+
CCCCCFFFFFCBGGGGGGGGGGGGGHHGGHHHHHGGGFGHHHHHHGHHGHHHHHHHGGGHGHGGGHHHHHHHHHHHHHHHFHHH3FHHHHHHHHHHHHHHGGGGHHHGGGGGGHHGFGHHHHHHBD?BGHGHGGGGGF<2@2@22DF?/>E--<-.-----./<00<<F-9;----.0000/../9./.-.-..000000<..---.<<..<000:00//00<0//<-.:00<....<00<00000..000
@M03495:530:000000000-LYBTV:1:1107:9613:20789 2:N:0:TGACAGCT+CCTACGGG
ATATTTTGCCGTTGATAAACCAGAGGACTCAGGCTGGACCAAAGCTCACATGCTGACAGATCGGAAGAGCGTCGTGTAGGGAAAGAGTGTCCCGTAGGGTGTAGATCTCGGTGGTCGCCGGATCATTAAAAAACAACAAACGGGCGGGAGTCGTAGGAGATCTAGAAGTAGATACGTACTAGAAGGCACGGTTGTAGTATTAGACGCGGACGCGTGCATAACATAGAATACACCGTCATGACTGGAGTGGG
+
CCCCCFFFFFCCGGGGGGGGGGHHHGHHHHHHHHHHGHHHHFGGHHHHHHHGHHHHHHHHHHHGGGGBFGGGGGFEFGGHGCCH?FGBGFGHHGHEGGFBE>F344DBGHG/??/3E//<////=@D2DFDGG////>.0...>----:;./-9...0/./009;0000000000.00..00;00.....-..;.0009090000.----------..0000000:0090000;-...900000./90.9.
@M03495:530:000000000-LYBTV:1:1107:25228:20798 2:N:0:TGACAGCT+CCTACGGG
ATATTTTGCCGTTGATAAACCACCCTCCCTGTGGTCGTTATCTTGCTCCTTCTGTCGTCAACGAATTTACTAATTCCAAAGCTCACATGCTGACAGATCGGAAGAGCGTCGTGTAGGGAAAGAGTGTCCCGTAGGGTGTAGATCTCGGGGGGGGCCGTGTAATTAAAAAAAAAAAAAGGAAGGGTTGTCGCAGAGTGAATGGACGCTGTATGATGTCGAGGCATGTGAGTTGTAGTCGGTGGGGTGCGTAG
+
CDCDCFFFFFCCGGGGGGGGGGGGGHHGGHHHGHHHGGGHHHHHHHHHHHHHHHHHGGGHGHGGGHHHHGHHGHHHHHHHHHHHBGHHHHHHHHHHHHHHGGGGFGHGFGGEGHHGHGHHHHHH3FFGHHGHCGEF=F/2@222>20?//>-<---9--:/0<0000:<9@B--<--..//.....-.0..-9-.:0000<000--...000<0000<.---.0.0<000000<00<.--.<--9-.-..-
@M03495:530:000000000-LYBTV:1:1107:14503:20798 2:N:0:TGACAGCT+CCTACGGG
ATATTTTGCCGTTGATAAACCAAAGCTCACATGCTGACAGATCGGAAGAGCGTCGTGTAGGGAAAGAGTGTCCCGTAGGGTGGAGATCTCGGTGGGGGGCGGATCATTAAAAAAAAAAAGAGAGTAGATCGAAAGGGGAAAGCGAAGAATGTGTGGGCAGAGACACGACGGAAGCAGCAGGTGGTAACGACACGCTGCACAGTAGCACCTGTGCTGCGTCAGAATCTAGAGAGATGGCGTAGACGGAGGCA
+
CCCCCFFFFFCCGGGGGGGGGGHHHHHHHHHHHHHHHHHHHHHHGGGGHHHGGGGGGGGGHGHHHHHHFG@FEHGH@EGGGE/11333441?1?////------:;0;0;0;FF;BAD-..//.000000../..;.-..../..--9/:0909...;/.:.////.----....0//..:.0..000..---9-:.9/00:0;0:00.//909000-.-..000::099;0..;009-;--.9..9.-..
@M03495:530:000000000-LYBTV:1:1107:11331:20801 2:N:0:TGACAGCT+CCTACGGG
ATATTTTGCCGTTGATAAACCAGGACTCAGGCTGGACCAAAGCTCACATGCTGACAGATCGGAAGAGCGTCGTGTAGGGAAAGAGTGTCCCGTAGGGTGGAGATCTCGGGGGTTGGCGTATCCGTAAAAAAAAAAAAAATGAAAGTAAAAAACAGAACACGAGTAAGTACTCCAAACATATATACAATAAAAATTGTTACGAATACTATAGGTAATGAAGGTAGCAGTCTGTAAAAGCCTGTGGATGTAAA
+
CCBCCFFFFFCCGGGGGGGGGGHGHHHHHHHHHHGHHHGHHHHHHHHHHHHHHGHHHHFHHGGGGHHGGGGGEGGHHHGHGHHGGHG@FFHGGEEEGFF/???3BD4?///<////=////01.<0>.<<--<@:---9.000;000C090-..//0///.--.:00090000900..000000;0000;000.9000:0.;...0000000;0000990;0000;009000000009.0.00/0000090
@M03495:530:000000000-LYBTV:1:1107:13589:20811 2:N:0:TGACAGCT+CCTACGGG
ATATTTTGCCGTTGATAAACCAGGACTCAGGCGGACCAAAGCTCACATGCTGACAGATCGGAAGAGCGTCGTGTAGGGAAAGAGTGTCCCGTAGGGTGTAGATCTCGGTGGGCGCCGGATCCTTAAAAAAAAAAAAAAGGGGAGAATGAGGAGAATGATTGATCGAGGGGAAACAGAACAGAGAACGAGGGAAATGATATCGTGAAACACAGAGCACGAGAGAGGTGAGAATGGGATATAGGAGTAGGCAG
+
CDBCCFFFFFDDGGGGGGGGGGHGHHHHHHHHGGGGGHHHHFHHHHHHHHHHHHHHHHHHGGGGHHHGFGGFGFGGHGFHHHHHBBBFGHGHGGGG3F/GDB44DGFF//C//</////?/0=>1<F1FDCD?@----...-.-..0;00/0...0000000;0..9---.9.///;:///;//00...--...000:00:././.0:/..:0//0:-.-.9;..0.0::0:0;./0/:0000///0000.
@M03495:530:000000000-LYBTV:1:1107:20354:20813 2:N:0:TGACAGCT+CCTACGGG
ATATTTTGCCGTTGATAAACCAGCTAATCCTGAAAAAAAAATCAAAGCTCACATGCTGACAGATCGGAAGAGCGTCGTGTAGGGAAAGAGTGTCCCGTAGGGTGTAGATCTCGGTGGGCGCCGGGTCATTAAAAAAAAAAAAAGACGAGATCAGAGTGGAGTGAAACGACATAGCCATAAGAGTACCACATCAGACTAAGAGAACGTGACAATGAATCACACGGGGACTGGATGGAGGAGAGGCTATGCGG
+
CCDDDFFFFFCCGGGGGGGGGGHHHHHHHHHHHHHHHGGGGHHHHHHHHHHHHHHHHHHHHHHHHHGGGGHHHGGGGGGFHHHGBGHHHHFHBGHHGHGGGG?F/33433B3B???A////<<//.-01=11=1>@-<A-<--../.--..0000000.0.0:0000..--.000000:0:<0000000.000000000000/00...<.000000000000---<--.../:0.//...<....0000.-
@M03495:530:000000000-LYBTV:1:1107:10802:20825 2:N:0:TGACAGCT+CCTACGGG
ATATTTTGCCGTTGATAAACCAGTCTCCAAAGCTCACATGCTGACAGATCGGAAGAGCGTCGTGTAGGGAAAGAGTGTCCCGTAGGGTGTAGATCTCGGGGGGCGCCGGATCCTTAAAAAAAAATAAAAAATGAAAAGGGAGCGGAATAACATGCGACCTACCTAACTGCAAGGCAACGGAAATGCATGGGGATAGTATAACGAGAGCAAGCAGAATGGATGAAGTGGTCTAGGTACTGGTCATCTGTCTG
+
CCBCCFFFFFCCGGGGGGGGGGFHHHHHHHHHHHHHHHHHHHHHHHHHHHHGEFGHHHGGGGGGFGGHGHHHHHHGH@FFHEGEBEFBC>BF444B41?//E----9--9.-//////9;;9@B.:////-.://://.;...---9.//://9/..--.;/./9////////.....--..9://///.....://////9....-.///.//;/;//9//://///////;////;///9/////////
@M03495:530:000000000-LYBTV:1:1107:24644:20840 2:N:0:TGACAGCT+CCTACGGG
ATATTTTGCCGTTGATAAACCAAAGCTCACATGCTGACAGATCGGAAGAGCGTCGTGTAGGGAAAGAGTGTCCCGTAGGGTGTAGATCTCGGGGGTCGCCGGATCATTAAAAAAAAAAAAAAAGTAAATTCTAGGTAGGCACGAGTACTAGCACTGTACGACAAGTGAAGCATCCCTTCACGTCTATCCAGTATGTGCACGACAGGTGCTGTAGCGTGATTTCATGCATGGCATCTCTGGGTGTGGTAGGA
+
CCDDCFFFFFDCGGGGGGGGGGHHHHHHHHHHHHHHHHHHHHHHGGGGHHHGGGGGGHHHHGHHHHHH5BDGGHGHGGGG3?/3B44BB41?/E?//////////01?1==?DDGC?CC-:--.00000000000<00900<..-..0000/000<000...--.000000000/.00/00.../.00<000000000009.---.<000:0000<9../000000000<../0/00000//.-..<00.0
@M03495:530:000000000-LYBTV:1:1107:10066:20842 2:N:0:TGACAGCT+CCTACGGG
ATATTTTGCCGTTGATAAACCAGCTAATCCTGAAAAAAAAATCAAAGCTAAAAACTACAATGCTAAGACCACGATGTGACTGCTATCAAAGTTAGATATATATGTAAATTATTCATCTGTCAAATCCTAGAATTATATCATACCTGCTCCAGCAATCACGACCTGTCCTGGCAAACAACCTGCAGAAAAGCCAATCAAATATATTTTCACAAGAGATGGAATGTGAGGCAATAATAGAGTACAAAGGTTGA
+
CCCCCFFFFFCBGGGGGGGGGGHHHHHHHHHHGHFHHGGGGHHHHHFHHHDGDGEGHFHHHGHHHHHHHHHHGGFGGHGGGFHH@FEHHHHGHHHHHHHHHHHHFHHHHHHHHHHHHHHHGHHHHHHHHHHHHHHFHHFHHHHHGHHHFHFHHHHHHHHGGGGGHHHHGHHGHHHHHFEDHHHHHHGHGHGHCG<CGHDGFHFFCCCHHHHCCCCGGGFH:CGCFF;FAC./CCFGBFF;CFGGFBGFCB:
@M03495:530:000000000-LYBTV:1:1107:24892:20856 2:N:0:TGACAGCT+CCTACGGG
ATATTTTGCCGTTGATAAACCAGCTAATCCTGAAAAAAAAATCAAAGCTAAAAACTACAATACTAAGACCACGATGTGACTGCTATCAAAGTTAGATATATATGTAAATTATTCATCTGTCAAATCCTAGAATTATATCATACCTGCTCCAGCAATCACGACCTGTAATGGTTTAGTGGGTTGTTCACTGTTTCTGAAAAATGAAGATAGTTGTCCGGCTTCCAAAAAGTTTATTGTGTTTTCTAGTGGAG
+
CBBCCFFFFFCCGGGGGGGGGGHHHHHHHGHHHHHHHGGGGHHHHHGFHGHHEGEHHHHHGHHHHGHHHGHHGGHGHHHHGFFHHHGHHEFFGHHHHGHGGHHHHHHHHHGHHHHHHGHHHHHHFHGHHHHHHHHGHHHGHHEFGGHHFFHGFHHHHHGG?DGDHGGGHHB<?FGFFFHHDECGHHGHHHGHHG=DGHBDGHHBD0<GCGHFHC;0C@DC?B;;BBEFAFGGG=0CGG/FFFBCBFBFFFF
@M03495:530:000000000-LYBTV:1:1107:7042:20863 2:N:0:TGACAGCT+CCTACGGG
AGTTCTAACCGATTAGCGACCACTGTATCCTCACCGAGATATCGCTCCTTATCGTTAGAATCCCAACACACGGACAACAAAGCAAAACAAAAAACAAAACATATCAGCGCATTCCACGGCTACAACTAATGTATCACCTTAAAGTAAAGTACTAATCTCGTGCAACATACGATTATATCAGATCTCCTGCTTCAGGAACAACCCGCACAGAGTTCGTGTGGTGTAAGCGTGTCTTGTGAACATATGTATAT
+
>1111B331>A11111100000011D2222211/0/////1D1/B0//11211/0///12211110//////>/>/B///00010100>/>0/////000/11B2221/<>/?2221/<//C01?11G1?111111<0111111>>111=>11111<00.....00./00.....00000000/0000///00;09/;.//...9-9--///000;-9;--;-;//:/;-;--/;9///////9///9///
@M03495:530:000000000-LYBTV:1:1107:7450:20874 2:N:0:TGACAGCT+CCTACGGG
ATATTTTGCCGTTGATAAACCACCCTCCCTGTGGTCGTTATCTTGCTCCTTCTGTCGTCAACGAATTTACTAATTCCAAAGCTCACATGCTGACAGATCGGAAGAGCGTCGTGTAGGGAAAGAGTGTCCCGTAGGGTGTAGAAATCGGCGGAGGGGGTGTAAGGAAGAACAAAAAAGGTGAATAACTGCGAGACAGGCGGTGCCGTATTAATGTATGAGAATATTGTCGTACATGACTCAAGACATGAGTG
+
BBBABFFFFFCCGGGGGGGGGGGGGGHGGHHFHHHHGGFEHHHHHEHBHHEDDGHHEGFHEFFGGEHFHHHGFHHGHHHHHHHH3BFEEGHHFHFHGHHHGGGGHHHGGGGGEHBDGGGGFH3F3B?BGFDCC<<F=?B2>@2222//<<@>-----:--0;000/.9////...-.;;:000000000.--;./9..:-9-;/-...0;000000000090:;0900.:...0000000000//090009
@M03495:530:000000000-LYBTV:1:1107:10063:20910 2:N:0:TGACAGCT+CCTACGGG
ATATTTTGCCGTTGATAAACCAAAGCTCACATGCTGACAGATCGGAAGAGCGTCGTGTAGGGAAAGAGTGTCCCGTAGGGTGTAGATCTCGGGGGTCGCCGGATCATTAAAAAAAAAAAAGATAGAGAAGTCAAGTGAGTGAGGGATAGCAATAGGAAGAAACACATGTGTGACATAGTAGAAAGGGACTGAAATAATAATAAGATTAGTATTAGCAGTGGCATGAGAATAGAGATGTGAGAGTATGAATA
+
CCBCCFFFFFCCGGGGGGGGGGHHHHHHHHHHHHHHHHHHHHHHGGGFHHHGEFGGGHHHGGHHHHHH5FDFHHGHGGGGFF/D344444FE/>@/////>///<01?1=GHDDCGCCCF..0:0000:/;000000000000...//0900000;:B..//9/:.00000.0000000000;00....9:0000000000;00000;9;00000/0000/./0.00000000990000000:00000900
@M03495:530:000000000-LYBTV:1:1107:26083:20931 2:N:0:TGACAGCT+CCTACGGG
ATATTTTGCCGTTGATAAACCAGTCAGGAGTCCAAAGCTCACATGCTGACAGATCGGAAGAGCGTCGTGTAGGGAAAGAGTGTCCCGTAGGGTGTAGATCTCTGAGGGCGCCCTAACCTGTAAAAAAAAAAATGAAGCTTGTTTGGGCGAAGTAAACACGCTTGAGATCTGTGCGATGGTTGAAGATGGTAGTTAGGGCATTTTGAGTCTGTACATAGGAAGAACAATGAGAAGGCAATTAGCGGTGATAT
+
BBBAAFFFFFBBGGGGGDGGGGAGFFGHHGHCGDGEGC3FHEGFHGGHHHHHGGHEGGG?EGHG?EFG1F2FFFBEE1FFGEBG43/?/1?13?>3344444444B///>///<22B0B0333332/////-011111<1000</...--:;.;0000.:-.:C.09000;000.....00./00000/009000/:..9;9/;/..//9////;////:9../././//9///....9////9-.-.///
@M03495:530:000000000-LYBTV:1:1107:13120:20934 2:N:0:TGACAGCT+CCTACGGG
ATATTTTGCCGTTGATAAACCAGAGGACTCAGGCTGGACCAAAGCTCACATGCTGACAGATCGGAAGAGCGTCGTGTAGGGAAAGAGTGTCCCGTAGGGTGTAGATCTCGGGGGGCGGCGGGACATTTAAAAAAAAAAGAAGGAGGAGGGAGGGGTGGTTGGCAGGTCAAGAAAACAACAATATAATACACATACGATGTCAATACGACTAACAAGTCAAGTGGCTGACAGATAGCATACAGATAGTACAG
+
DCDDCFFFFFDDGGGGGGGGGGHHHGHHHHHGGHHHGHHHHHHHHHHHHHHHHHHHHHHHHHHGGGGHHHGEFFEGFGGHGGHHFGHBGBGHGGGGFGG3F/3344B4BEE/@/--<--<----<0<0:0<BFFFA-@.../.......-..--<.-<.<.-00.-.00000////....<00000000000000...9B0000009..<-0000/00000000..../00<000000000<000:0<000
@M03495:530:000000000-LYBTV:1:1107:15358:21033 2:N:0:TGACAGCT+CCTACGGG
ATATTTTGCCGTTGATAAACCAGTCAGGAGTCCAAAGCTCACATGCTGACAGATCGGAAGAGCGTCGTGTAGGGAAAGAGTGTCCCGTAGGGTGTAGATCTCGGGGGGGGCCCGAGCATTTAAAAAAAAAAAAAGCGGAAGTAGGGGGGGTGGAGGAATGGAACGGGAGAGGAGGTGCGAATAAGAGCGATGATGTAGTGTGCGTAGTTGTGAAGTGAGAGAGAGGGCAGTGAGGCGACAGTGAAGGTGTA
+
DDDDDFFFFFCBGGGGGGGGGGHHHHHHHGHHHHHHHHHHHHHHHHHGHGHHHHHHGGGGHHHGFGGAFGHHHGHHHHHHFGBFFGGGGG?F3?/@@44BBEGE/>/---------<<<B00<00<@-<-;---...---.00<09.-----<.<../000000....<........0-.--.0<00/--..:<B000</000<..-.000.0B0<0<000........9/000..-----<<00000000
@M03495:530:000000000-LYBTV:1:1107:23534:21053 2:N:0:TGACAGCT+CCTACGGG
ATATTTTGCCGTTGATAAACCAGTCAGGAGTCCAAAGCTCACATGCTGACAGATCGGAAGAGCGTCGTGTAGGGAAAGAGTGTCCCGTAGGGGGTAGATCTCGGGGGGTGGCGGATCATTAAAAAAAAAAAAAAAGAAGACGCGGTGGAGGAGCGGAAAGTATGTGACAATCACGTCACAAGCGCACAAATGGCGTCGCGCGCTACATAGCACCTCATCGTTGTCGAGCGGATAGTACAGCCTGGCACTAA
+
CCCCCFFFFFCCGGGGGGGGGGHHHHHHHGHHHHHHHHHHHHHHHHHHHHHHHHHHGGGGHHHGGGGEEEHHHGHHHHHHFG4FBFEGEEEG1E/>?344B4B?/>@--:-:----;;0:::0B;@-9-:;9---.../0/.---99.......-:---.0000000000000;.....00...----/.00:/-.---------9000:00;./.000:../.;..-.:---.00000:0.;.../0/00
@M03495:530:000000000-LYBTV:1:1107:22046:21064 2:N:0:TGACAGCT+CCTACGGG
ATATTTTGCCGTTGATAAACCACCCTCCCTGTGGTCGTTATCTTGCTCCTTCTGTCGTCAACGAATTTACTAATTCCAAAGCTCACATGCTGACAGATCGGAAGAGCGTCGTGTAGGGAAAGAGTGTCCCGTAGGGTGTAGAGCTCGGGGGGGGGCGGATCATTAAAAAAAAAAAGAGAGGGGTAGTATACGGTGCGCGTGTCTCAGCAGGTGATGAGGATGACGAGAGTGGACGCGTCGCGAGTGTCTGG
+
CCCCCFFFFFCCGGGGGGGGGGGGGHHGGHHHHHGHGGGHHHHHHHHHHHHHHHHHGGGHGHGGGHHHHHHHHHHHHHHHHHHHBFGHHHHHGHHHHHHHGGGGHHHGGGGGGHHHHGHHHHHHFGFHHHGHGFGF2F/2D22>@C<C/>-;->--9---9;00;0000;D--9-..//...-...00000../.------9/0000909..009000/0/00:..:.-0090:-------9-9-.0000/
@M03495:530:000000000-LYBTV:1:1107:27383:21065 2:N:0:TGACAGCT+CCTACGGG
ATATTTTGCCGTTGATAAACCAGTCTCCAAAGCTCACATGCTGACAGATCGGAAGAGCGTCGTGTAGGGAAAGAGTGTCCCGTAGGGTGTAGGTTTCGGTGGGTGGCGGATCATTTAAAAAAAAACAAGGACACCAATCCATGTGGTGCGCGTTGCTCTATTCTCTGTTCGTCTAAGTATTCTGTTGATGACAGTGCACTGTAGGCGATAGGCAATATTCCGTGCAGCTCGGAGATGACGTGTGCTATGTC
+
BBCCAFFFFFBCGGGGGGGGGGHHHHHHHGABBFGHHHFHHHHGHHHHHHHGGGGHHHGEGGFEGGHHGFGHHGFB55DFDEG/1BF3?>3333333>>/>E////0<///>022222@D2</>-...0.000>...<//0=00=0/.0:;----.00000000000900..:..;0;90;090=000;00090000090/0000:---../00.000099/9...:0/0.-:--/00;..:/90000000
@M03495:530:000000000-LYBTV:1:1107:15448:21070 2:N:0:TGACAGCT+CCTACGGG
ATATTTTGCCGTTGATAAACCACCCTCCCTGTGGTCGTTATCTTGCTCCTTCTGTCGTCAACGAATTTACTAATTCCAAAGCTCACATGCTGACAGATCGGAAGAGCGTCGTGTAGGGAAAGAGTGTCCCGTAGGGTGGAGTTCTCGGGGGGGGGGGAGTGATGAATAAACAAAATAATGACAGTGCTGCCGCGGGTATGTGAGCGCGCTAGAAGAGACGAGTGTCAGTCAGAAAAGAGAACGATAGTAGG
+
B@ABAFFFFFBAEGGGGGGGGGGGGHHGGFGFHGHHGFDHHGGGHHHHHFHHHHHHGGGHGHCGGHEHFGHHGGHGDGBHHHHHFGFHFHGHDHHHHHHHGGGGAEFE??EFGH2FG/GGGGGFBG3BDFF/<CD/2//<?22??1?F//@--99-9-;..////////;//.../////9///////;/.-------///////------.////..9.--../;/////////./9.9//...9.9///
@M03495:530:000000000-LYBTV:1:1107:24708:21075 2:N:0:TGACAGCT+CCTACGGG
ATATTTTGCCGTTGATAAACCAAAGCTCACATGCTGACAGATCGGAAGAGCGTCGTGTAGGGAAAGAGTGTCCCGTAGGGTGGACATCTCGGTGGTCGCCGGATCATTAAAAAAAAAAAAAAGAGCAAGTCAGAGAGTGACGCGACTATTACACGCAAACGTAACATAGCGCGTACGCTGTTGTCGAGAGAGGCGCACGTGAGCGAGAGGACTCGACAATCGGGGGTGAATGAACAAAGATCTGCGCGTGG
+
CDDDCFFFFFCDGGGGGGGGGGHHHHHHHHHHHHHHHHFGHHHGGGGGHHHGEGGGGHHHHGHHHHFHDFDGFHGHEEGG?1/1333B@@BF1?E?3///>////?3DBF3B2BCG?/D->-.<//0//=00000:.0<0:..-----0:0000.----<.....00000---9-9-....00/<.<-.-....-----....0<----.:.</..9.-00..----<.0000000:://00000-9--<-
@M03495:530:000000000-LYBTV:1:1107:16482:21082 2:N:0:TGACAGCT+CCTACGGG
ATATTTTGCCGTTGATATACCAGCTAATCCTGAAAAAACAATCAAAGCTAAACACTACAATGCTAAGACCACGATGCGACTGCTATCAAAGTTAGATATATATGTAAATTATTCATCTGTCAAATCCTAGAATTATATAATACCTGCTCCAGCAATCACGACCTGTAATGGTTTAGTGGGTTGTTCACTGTTTCTGAAAAATGAAGATAGTTGTCGAGCTTCCAAACAGTTTCTTGTGTTTTCAAGTGGAG
+
A1111BB@DDA111FGD3BBBA1CC1FBFEGGBFHFAE00AGH1FF1FG1FA11ABGG11111FEB1F10BFECHE///>?EGHHHFEGGHHGGHGFHHHEHBG2FGHEGGGHH2FGHHFFH2E2FGGBFB1F>122B2BBEGGDHHH1FG1<<CFGBG?/CCAFGHFBB1<FGGH1GFGACCFFH1GFHDG1>1>1<<=.<00=<0=00=D0=0.::.;/0;0;0..;;0009;;0C9BB;900;0090;
@M03495:530:000000000-LYBTV:1:1107:25484:21085 2:N:0:TGACAGCT+CCTACGGG
ATATTTTGCGTTGATAAACCAAAGCTCACATGCTGACAGATCGGAAGAGCGTCGTGTAGGGAAAGAGTGTCCCGTAGGGTGTAGAATTCGGCGGGGGCCGCGTGATTAAAAAAAAAAAAATATCAGGCTCCCGTCTATCCGGGTGTTCTCGGACAGGTATGGTGGGACATGTCCTGTCTTTGAAAACGCAACTGTTTGGCGCTGTCGAGTTGGCATTCGGACACCAGCACACCTACGTCTCACTTGGTCAT
+
BBBBAFF5DDBBGGGGGGGGGGGFHHHHHGHHHFHDGBFGHHGDGGGFHHGEFFEEEFGHECFHHCGFF@DFFEGGEEF3?>3@44444?E//////--<--<-./=0000<@D-@----.0////;/9........///.-;.--.//:9..--..////.;;.-:9.///////9///;//////--9-9//////./-.--./..-/.///:////;.-9..........;//..;..//////////
@M03495:530:000000000-LYBTV:1:1107:21694:21120 2:N:0:TGACAGCT+CCTACGGG
ATATTTTGCCGTTGATAAACCAGTCAGGAGTCCAAAGCTCACATGCTGACAGATCGGAAGAGCGTCGTGTAGGGAAAGAGTGTCCCGTAGGGTGTAGAGCTCGGTGGTCGGCGGCTACATAAAATAAAACACAAGGTAACTGTGATGGTGGGCAGGATGACGATTGAATGCACCACGGTCTTTAAAACACGGCAGACGATCCTGTATAGCAATCAGAGAATGAACCACATAGGCTATGAGCGCATGCACAC
+
BBBBBFFFFBDACGGGGGGGGGHHHHHFHDHHHFHHHH3FHHHHHHHHGHHHFHHHGGGGFFHGFGGEEHHHGFFCHHHHDF@D4FEB/F1A3F/@B43F33///?A??</E/>/</01111<111?111/0.<<.111<11<11111<0.-.<.-.0//0.::;.000:000/...-.9.0;90000...---9..--...9///////9/;;////.//9///..;.:99/////////---.;////.
@M03495:530:000000000-LYBTV:1:1107:26282:21120 2:N:0:TGACAGCT+CCTACGGG
ATATTTTGCCGTTGATAAACCACCCTCCCTGTGGTCGTTATCTTGCTCCTCCAAAGCTCACATGCTGACAGATCGGAAGAGCGTCGTGTAGGGAAAGAGTGTCCCGTAGGGTGGAGAACTCGGGGGGCGCCGAGGCATTAAAAAAAAAAATAACTGTAGTAGACAGGCGGGCTGATCTCTCCGTCCTGTTGTACGGTATAGTAGCAGACATGAGATCGCTCCGTGAGATGTAGACATAGGGAGTAGACTTG
+
CBCCBFFFFFBBGGGGGGGGGGFGGHHGGHHHHHHHGGGHHHHHHHHHHHHGGHDHHHHHHHHHHGHEHHHGFHHGGGGHHHGGGCEGHHHHGHHHHHH4BBBGFGFEFGFC?</?30?B3/?//>--;9@---9-.;/9BB/BD=BB-9.////////9;/////..-----.;///////.;...////;9/..:..9////////.//9//;//9.9...:;..9//://///////./:.///;///
@M03495:530:000000000-LYBTV:1:1107:5773:21136 2:N:0:TGACAGCT+CCTACGGG
ATATTTTGCCGTTGATAAACCAGTCAGGAGTCCAAAGCTCACATGCTGACAGATCGGAAGAGCGTCGTGTAGGGAAAGAGTGTCCCGTAGGGTGTAGATCTCGGTGGGCGCCGGTTCAATAAAAAAAAAAAAAAAAGGAGGGAGCGAGAGGAGGAGTATGATAGCGAGAGCACACTGCAAACAGATTGGCGACGACGCACGTGGAGAAAGACACGACGACAGAAGAAGATAGTACTTGCACGCAGAAGGAA
+
>BBCCFFFFFEEGGGGGGGGGGHHHHHHHGHHHHHHHHHHHHHHHHHHGHHGGHHHGEGGGHHGGGFAEFHGHGHHHHHHFHBGBFEGFEGG?FEBD4B4B40F/?E?////<///=22>@22FFGGG-<@---:<../..-...-----.....<<<1111111-<---.0./</00001..//110./-----------.....:.:0////.---<---<0<0/:0:11<1111<1009---9/0../
@M03495:530:000000000-LYBTV:1:1107:10238:21144 2:N:0:TGACAGCT+CCTACGGG
ATATTTTGCCGTTGATAAACCAAAGCTCACATGCTGACAGATCGGAAGAGCGTCGTGTAGGGAAAGAGTGTCCCGTAGGGTGTAGATATCGGGGGGCGGCGGGTCATTAAAAAAAAAAAAGAATGAAACGGAACGGGGTGGGGTAGGAGTAAGAAGAGGACGCGCAGTAACAACAAATGGTGTAGAGAAGGATCGATGGGATATGTGCATGGAGAGGGGTGTCGGCAGTGTATCGAGACGATACTATGAGT
+
DDDDDFFFFFDDGGGGGGGGGGHHHHHHHHHHHHHHHHHHHHHHGGGEHHHGEFGGGHHHHGHHHHHHDFDFGHGHGFGGEF/33444BEF//>/--;-9:----:00000:;BCCBFAA...:00000....-:..------....;///0000/0....------.00000....:00:;.000000/..0/9..0../0/:0:00000;0:0.;.-:--;.----/00000999.;.-..-00:0000
@M03495:530:000000000-LYBTV:1:1107:16636:21151 2:N:0:TGACAGCT+CCTACGGG
ATATTTTGCCGTTGATAAACCACCCTCCCTGTGGTCGTTATCTTGCTCCTTCTGTCGTCAACGAATAATTCCAAAGCTCACATGCTGACAGATCGGAAGAGCGTCGTGTAGGGAAAGAGTGTCCCGTAGGGTGGAGAGCTCGGGGGGCGGCGGGTCATTAAAAAAAAAAAAGATAGAGTGGCAGGTGCTGGGGGTGAAGGAGAGTAGGATGAGATACAGAACGTAGGTAGGTTGGGATACTCATAGAGTGA
+
DCCCCFFFFFCCGGGGGGGGGGGGGHHGGHHHHHHHGGGHHHHHHHHHHHHHHHHHGGGHGHGGGHGHHHHHHHGHHHHHHHHH3GHHHHHHHHHGGGGHHHGGGEEFFGHHFHHHHHHGGBBGFCHGGGG?F//FC/=>2<C/<C--:-------.;0:0000=@--;--..00:0::0.:/.-.00000.---:.0:0;..;00000000000000000/.;...:00.00/-;.0/00;0;000;000
@M03495:530:000000000-LYBTV:1:1107:12027:21175 2:N:0:TGACAGCT+CCTACGGG
ATATTTTGCCGTTGATAAACCAGTCTCCAAAGCTCACATGCTGACAGATCGGAAGAGCGTCGTGTAGGGAAAGAGTGTCCCGTAGGGTGTAGATCTCGGGGGGCGCCGGATCATTAAAAAAAAAAAAAACAGCAAGATGAGACTACTGGGGAACAAGAAAAGCATGAGATTGTATAAATAGGAGTGAACAACGCACACAAGAGCACTGAGAGGTGTCAGCGGAGTGCGAGCAAGATCATATCGGGTCAGCA
+
CECDDFFFFFDDGGGGGGGGGGHHHHHHHHHGHHHHHHHHHHHHHHHHHHHGEFGHHHGEGGGGHHGHGHHHHHHGHFGHHGHGEFFBFEBB@44B@1?/><-----<--.-.1B:1B:<@DFA-----.././///011:1000/100.-...////////.010:0:1<00111111100</<.1:01/.-----...:/./0.0/0010.0.<011<.---..1-9@--/<B0101111<--<-./:1
@M03495:530:000000000-LYBTV:1:1107:14206:21198 2:N:0:TGACAGCT+CCTACGGG
ATATTTTGCCGTTGATAAACCAGCTAATCCTGAAAAAAAAATCAAAGCTAAAAACTACAATGCTAAGACCACGATGTGACTGCTATCAAAGTTAGATATATATGTAAATTATTCATCTGTCAAATCCTAGAATTATATCATACCTGCTCCAGCAATCACGACCTGTAATGGTTTAGTGGGTTGTTCACTGTTTCTGAAAAATGAAGATAGTTGTCCAGCTTCCAAAAAGTTTATTGTGTTTTCTAGTGGAG
+
CCCCCFFFFFCBGGGGGGGGGGGHHHHHHHHHHHHHHGGGGHGHHHHGHHHHHHGHHFHHHHHGHHHHHHHHGGGGFDGHFHHH4BFHHGHHHHHHHGFHHHHHDGHHHFHHHFHHHHGHHHHHHHHHHHHHGGFHHHGHHHHHGHGHHFHHBGFHFGHGDGGGHGHHHHHHFHHHFDGF>FDAHGHHHHFBDDDGHGFHHHHH0;;GHHHGGH0;GC:CCG/;0G..:C;CBCCFBFBFFGGGFFFFFCE
@M03495:530:000000000-LYBTV:1:1107:18096:21212 2:N:0:TGACAGCT+CCTACGGG
ATATTTTGCCGTTGATAAACCAGGGACTCAGGCTGGACCAAAGCTCACATGCTGACAGATCGGAAGAGCGTCGTGTAGGGAAAGTCCCGTAGGGTGTAGAACTCGGGGGGTGCCGTGTCAGTAAAAAAAAAAAGGAGGCGTGGAGGGAAGGGGTGGGGAGAGTAGAAGAGAAAGAAATCGAGGTGATGATAGTGTGTTGTGGGGGGAGAGAAGCAAATGAAGGGGTGAGGGTGTAGGGGGCTGAATGGTTG
+
CCCCCFFFFFCCGGGGGGGGGGHGGGGHHHHHHHHGHHHHHHHHHHHHHHHHHHGHHHHGHHGGGGHHHGGGGFGHHHHGHHHG4BFHGHGGCFGF/?344BBBE//<B--;.:@.-./00;0=00BDFFCA>../..:-.99.9.-...9.-.----.-..000090;./000/./0;...-..09000000090././...-----...0900/00;0000.-.-......-000..---..000000.
@M03495:530:000000000-LYBTV:1:1107:17890:21212 2:N:0:TGACAGCT+CCTACGGG
ATATTTTGCCGTTGATAAACCACCCTCCCTGTGGTCGTTATCTTGCTCCTTCTGTCGTCAACGAATTTACTAATTCCAAAGCTCACATGCTGACAGATCGGAAGAGCGTCGTGTAGGGAAAGAGTGTCCCGTAGGGTGTAGAGCTCGGTGGGGGCCGGGTCATTAAAAAAAAAAAAAGGTAGAAGGGTATGGTGGGGGTATGGGGACACACTAAGACTATACTGTGCGTGAGAGATGGGAAGCATGTAGTC
+
```
