## Supplementary File 4 - Rice NGS raw data for "Developing a Molecular Toolkit to ENABLE all to apply CRISPR/Cas9-based Gene Editing *in planta*": pBA19_R2_001.fastq (part 8 of 29)

```
CCCCCFFFFFCBGGGGGGGGGGGGGHHGGHHHHHHHGGGHHHHHHHHHHHGHHHHHGGGHGHGGGGHHHHHHHHHHHHHGHHHHBGHHHHHHGHHHHHHHGGGGGHHGGGGGFGHGHGHHHHBHDF3FHHCG@EDF2//22>22>2///?C/-<--<-<.-.;000<F:@?C?----..000000...;00;00;---;.00/...-.:/.//0:0;0000000:;0;....00.000./0..00000000
@M03495:530:000000000-LYBTV:1:1107:11548:21218 2:N:0:TGACAGCT+TCTACGGG
ATATTTTGCCGTTGATAAACCAAAGCTCACATGCTGACAGATCGGAAGAGCGTCGTGTAGGGAAAGAGTGACCCGTAGAGTGTAGATCTCGGGGGCGGCAGGGTAAATAGAAAAAAAAAAAGTAGAAAACATAGAGGGGTAGGGAGAAATTGGGAAATAAAACGCAAATGGAAAATACGCAGTAATGATAGAGTGGCGTTGGAGACGATATGGAGCAATATTGTGAACGAATAACGACGAATATGTGGACT
+
ABBBBFFFFFBAGFGGGGGFGGGHHGHHHHHHGHHHFFGHHHHHGGGCAGFGAE?AEAFFGAFGHFFFD@5D52EE?EGEGH443444@B??/>//<//////00<><F111100-<<---.;0;000/;.00009/.-99;..9...///9/.././////9-----/////;.///...-;//9/////////9.-.9-./9/..9..-///...://////:///;....//.9---9;.////9//9
@M03495:530:000000000-LYBTV:1:1107:24395:21226 2:N:0:TGACAGCT+CCTACGGG
ATATTTTGCCGTTGATAAACCAGTCAGGAGTCCAAAGCTCACATGCTGACAGATCGGAAGAGCGTCGTGTAGGGAAAGAGTGTCCCGTAGGGTGTAGATCTCGGGGGGGGGCGGATCAATAAAAAAAAAAAAAAAGGGTCGAAAAGGGTGGTGCCGAAGTGTGATGGAATCTACATTGTAGCCGGTCAAAGGAGAGACTGGATGGCCTGTAGTCGGTCTCAGATAGTGTATGTGGCGAATCTAGACGGAGG
+
CDCCCFFFFFDDGGGGGGGGGGHHHHHHHGHHHHHHHHHHHHHHHHHHHHHGBGHHGGGGFHHGGGGAEGHHHGGHHHHHHH@FBGEG@FGGFA/33444B?0?/>@--;--;:---:0;00090-;B@9-----..../--9.-/....-..0/----.:990000/00;0009000;0000.-:-.000//:.:./00./00.//0.0:0;0.--..:000000;000;00;0.----.0:;009...-
@M03495:530:000000000-LYBTV:1:1107:21523:21249 2:N:0:TGACAGCT+CCTACGGG
ATATTTTGCCGTTGATAAACCAGTCAGGAGTCCAAAGCTCACATGCTGACAGATCGGAAGAGCGTCGTGTAGGGAAAGAGTGTCCCGTAGGGTGTAGATCTCGGTGGTGGCCGGGTCATTAAAAAAAAAAAAGAGGACGGAAGAGGGTGGTGCGAGAGCTAATATCAGAGACAGGTAATGTACAAAAGTGTGGTGCGGGCAGAGGACGCGGAATGTACCTATCTGTCAAGAGGAGGTGTGATGGATGTCAG
+
EEEEEFFFFFDDGGGGGGGGGGHHHHHHHGHHHHHHHHHHHHHHHHHHHHHHHHHHGGGGFHHGGGGEEGHHHGHHHHHHGGFF@BEFEEGG3?>3F44@4BBF/EE///00>////?3BD3F32//</><@..<..<<-.<.......:.<0-.-9-.0011111110<////.01111:1111:.<0111.<.0-----..<...------.01111111011111100.......<9<11:/10<111
@M03495:530:000000000-LYBTV:1:1107:19919:21273 2:N:0:TGACAGCT+CCTACGGG
ATATTTTGCCGTTGATAAACCAGAACCATCCAAAGCTCACATGCTGACAGATCGGAAGAGCGTCGTGTAGGGAAAGAGTGTCCCGTAGGGTGTAGGTCTAGGTGGTGGGCAGTGCAATTAAAAACTAAAAATTCCGCGTATCTCTCTGTCACGCACGTCAGACAGTATCAGGAGAGTACGACGCTGGAGACGTAGCCTTGCACGTCTGAATTGAAACAACGCTCACGCACCCTATGCGCGACGGAACGTGC
+
BBBBBFFFFFB?EGGGFGGGGGGHGHHHCHHHHGFHHH3BFHFFHFEHHHHHHGFFFGFAFAAEFAE12DFFBFHGFFGG4BDE>?/??F3?/3333443433B//////2?33?4343BBFGH/2322220232<//<//?11111<1@11/0<--<<F.=<//000=000<..</0:.;:-;..-99/..;:9.909/:90.9./.00009099//..-9..9/..-9-...///.;-----..-....
@M03495:530:000000000-LYBTV:1:1107:15342:21276 2:N:0:TGACAGCT+CCTACGGG
ATATTTTGCCGTTGATAAACCAGGGACTCAGGCTGGACCAAAGCTCACATGCTGACAGATCGGAAGAGCGTCGTGTAGGGAAAGAGTGTCCCGTAGGGTGGAGAACTCGGGGGGGGGCGGGGCATTAAAAAAAAAAAGAGAGGAGATAGAATGAATGAAGCGAGGGAAGAATGACTGATGGGTGTACCATATGCTGGTGGTCATTGGCGATATGGAGACTTGGGATAGGAAGACAGTGTCGTAGTGTGCGG
+
CCCCCFFFFFCCGGGGGGGGGGHGGGGHHHHHHHHGHHHHHHHHHHHHHHHHHHGHHHHFHHGGGGHGHFGGGEGGFGHGGHHH3FFGFFGHGHGGGG3?//?3033?/?/<<D-9----;---;000:009@B-9-..:/;....90000:000000000-.---..:./0000000000./.:000900900:90:/..000:00/---.;000;090000..0/:/00..///9000....;/000.-
@M03495:530:000000000-LYBTV:1:1107:14673:21287 2:N:0:TGACAGCT+CCTACGGG
ATATTTTGCCGTTGATAAACCAGGGACTCAGGCTGGACCAAAGCTCACATGCTGACAGATCGGAAGAGCGTCGTGTAGGGAAAGAGTGTCCCGTAGGGTGGAGAGCTCGGGGGGCGCCGGAGCATTTAAAAAAAAACGAGGAAGGAGAGGACGGGAGAGCGCCCTCGGTGCGACAAAGACTGTGCAGCCACCGGGGAGCATGCACCCGTCACGACTACTCATGTACTTATGCCACTGCGGCCTGAGCCTGC
+
CCBCCFFFFFCCGGGGGGGGGGHGGGGHHHHHHHHGHHHHHFHHHHHHHHHHHHHHHHGHHHGGGGFGHGGGGEGHHHHGGHHH?FBGBFGHE?EGGGFF///3//D3///><----------./:/:BB/B-:-9.-..--/....9....:--.-...;----.-.:.--.--;////9/////:/../..-----..///://.9......-9-//////////9//////////.---../://:..
@M03495:530:000000000-LYBTV:1:1107:18747:21288 2:N:0:TGACAGCT+CCTACGGG
ATATTTTGCCGTTGATAAACCAGGACTCAGGCTGGACCAAAGCTCACATGCTGACAGATCGGAAGAGCGTCGTGTAGGGAAAGAGTGTCCCGTAGGGTGTAGATCTCGGGGGTCGGCGGGTCAATAAAAAAAAGAAAGGAAGAGAGGAGGTGAGGGGGCTGAGCGTACAGCAGACCGACAAGCAAAACGTCAAAGCAGAGAGATGATGCCGGGGGGCAGGGGGAGAATGCAGAGACGTCCGGTAGCAGCGG
+
CCCCCFFFFFCCGGGGGGGGGGHGHHHHHHHHHHGHHHHHHHHHHHHHHHHHHHHHHHHHHGGGGHHHGGGGEFGHHHGHGHHH?@FBFHHGHEEGG3F>DD4444?FF/E/////</----::;:0:;::AB.:./0.//.../.......0...----9..0-..-.00:./..;:---..//0:.-:...00;0//./..0000000----9---.------..000000.:/.:..--:-.000/--
@M03495:530:000000000-LYBTV:1:1107:5998:21293 2:N:0:TGACAGCT+CCTACGGG
ATATTTTGCCGTTGATAAACCACCCTCCCTGTGTCTTGATCCTTCTGTCGTCAACGAATTTACTAATTCCAAAGCTCACATGCTGACAGATCGGAAGAGCGTCGTGTAGGGAAAGAGTGTCCCGTAGGATGAAGATATCGGAGGTGGGCGGGCAATCACAAAATAAAAAGGTGTAGTGGGTTGTTAACGGTCTCTGAAAAATTCTGAAAGTAGGCCAGCGACCAAAAAGTATATTGTGTTGTCGAGAAGAG
+
CCCCCFFFFFCBFGGGGGGGGGDFGHGAFFFHHHFHFH5FGGHBGHHHFEFGHGHGGGEGHHHHHGHFHHH55BCFHFHEHHHH55FHGFFHHDEGFHGF@EEEEE?GDHFHGCC3BBFFHB3<?///232233B33BF/@///CG////----./00:00..000000;.99:000/;...-..00;.-..:0;/9///.9///99/;//////;.::----;;A.9:B/;://:////./9:.;..//;
@M03495:530:000000000-LYBTV:1:1107:26830:21300 2:N:0:TGACAGCT+CCTACGGG
ATATTTTGCCGTTGATAAACCAGTCACAACCACTTCTTGCCCTCCAAAGCTCACATGCTGACAGATCGGAAGAGCGTCGTGTAGGGAAAGAGTGTCCCGTAGGGTGTAGATCTCGGCGGTGGGCGTGTCACTAAGAAAAAACAAGTAGACGGAGGTGGTGCGTCGTGTGGAACGACGGCTAACGTTAGCCGTGATAGATATGAGTAGAGCGACGACTGACGTGCGGTACAGAGATTATGAATGACAGAGGA
+
BABBAFFFFFBBGCGGGGGGGGHHHHHHHGDGGHHGHHHHHHHHGHHHGHHHHHGHHHHHHHHHHHHHCGGGFFHGGGGGGGHHBBFGHHGEBGGHFHEEEFGG3F/334?BF40?/>B<///<<///0<<??1<>1><CC<FE/=0000....-..:..0-.---9..;09/..;----.//.....//..;.//;///////;//B/B@9---99.//....--.9.99//.;//;/////9/////..
@M03495:530:000000000-LYBTV:1:1107:9412:21316 2:N:0:TGACAGCT+CCTACGGG
ATATTTTGCCGTTGATAAACCACCCTCCCTGTGGTCGTTATCTTGCTCCTTCTGTCGTCAACGAATTTACTAATTCCAAAGCTCACATGCTGACAGATCGGAAGAGCGTCGTGTAGGGAAAGAGTGTCCCGTAGGGTGTAGGGCTCGGGGGGGGCCGGGTGATTAAAAAAAAAAAGAGAGTGTATAGAACATAGAGCTGAAGCACTGACAGAAGTGCAACGGTACAGAGAGCGAGCGATACGACGTAGCGA
+
DDCDDFFFFFCDGGGGGGGGGGGGGHHGGHHHHHHHGGGHHHHHHHHHHGHHHHHHGGGHGHGGGHHHHHHHGHHHHHHGGGHHFGHHHHHHHHHHHHHHGGGGHHHGGGGFFHHHHGHHGHHHDFFGFGGECD?A2?>@22/2@//@/>-9-------.-;0000:;F;-B::-..//.0:00::0000/000000000::;0/:/:000/00000000--...;00;/.;------..-...--...--
@M03495:530:000000000-LYBTV:1:1107:27972:21327 2:N:0:TGACAGCT+CCTACGGG
ATATTTTGCCGTTGATAAACCAGGACTCAGGCTGGACCAAAGCTCACATGCTGACAGATCGGAAGAGCGTCGTGTAGGGAAAGAGTGGCCCGTAGGGTGTAGATATAGGGGGGCGGCGGAGCATTAAAAAAAAAAGTGATATGTAGAAAGAGAACTGCTGCCCACAGTACTCTAAATGGTTGTTGTCGGTTAGTGTTATGTCTTGATCATAGCTGGTAGACTTGTTCATCGTGAGCAGTGACTGAGTTGGG
+
BBBBBFFFFFDBGGGGGGGGGG4FCGHHHGHHHCGEGHHFGFHFHHHHHHHHHHEHHGGGEGGGGGHGGGGGEEFFHEGHHHHHB4B1?1FE>E//FFF/3344B?4BB0E?--;--9----9;/999FF;---9.9/////99///////..//////:/../...//////////////...../.;-9../////9/;//////////////.///////9://///9.././//;///////99//-
@M03495:530:000000000-LYBTV:1:1107:24216:21333 2:N:0:TGACAGCT+CCTACGGG
ATATTTTGCCGTTGATAAACCACCCTCCCTGTGGTCGTTATCTTGCTCCTTCTGTCGTCAACGAATTTACTAATTCCAAAGCTCACATGCTGACAGATCGGAAGAGCGTCGTGTAGGGAAAGAGTGTCACGATGAGAGCAGACCTGCGCGAGCAATCACGACCTGTAAAGGTTTAGTGGGTTGTTCACTGTTTCTGAAAAATGAAGATAGTTGTCCAGCTTCCAAAAAGGTTATTGTGTTTTCTAGTGGAG
+
BBBBBFFFFFBBGGGGGGGGGGAFE4A2FAA3BAAAAAABABAA5AEG3AAAB5B51A1F1311F1AA5D555DF555D@F2@BBB@B@EFE423@3BB?1E1E112>E/>E//B3B/30/?G2B33333////3222/@2<0?F20////<<<011>1.<--C/0=D000<<0G0<CH..;-.:::CCB;;0;0900;C9FFF009;00;C00000/9FFGFB0;..;.;//9B/BF.BBFBBB//9;:E
@M03495:530:000000000-LYBTV:1:1107:9366:21335 2:N:0:TGACAGCT+CCTACGGG
ATATTTTGCCGTTGATAAACCAGCTAATCCTGAAAAAAAAATCAAAGCTAAAAACTACAATGCTAAGACCACGATGTGACTGCTATCAAAGTTAGATATATATGTAAATTATTCATCTGTCAAATCCTAGAATTATATCATACCTGCTCCAGCAATCACGACCTGTAATGGTTTAGTGGGTTGTTCACTGTTTCTGAAAAATGAAGATAGTTGTCCAGCTTCCAAAAAGTTTATTGTGTTTTCTAGTGGAG
+
CCCCBFFFFFCCGGGGGGGGGGHHHHHHHGHHGHHHHGGGGHHHHGHHHHHGHHGHHHGHHHHHHHHHHHHHGGHGHHHHHHGHFFGHHHHFHHHHHHHHHHHHHGHHHGHHGHHHHHGHHHGHHHHHHHGHHHHHHHHHHHHGHHHHFHHHHGHHHHHGGGFFFDGBGHHHHHGDDGFEGG?EED<<D0DGGHBDHHHH..<D0<0;;CG0;=;C0G/CCG0<C:.9CCCFCC0BCFFFGC0;0CBFF0.
@M03495:530:000000000-LYBTV:1:1107:16777:21340 2:N:0:TGACAGCT+CCTACGGG
ATATTTTGCCGTTGATAAACCAAAGCTCACATGCTGACAGATCGGAAGAGCGGCGTGTAGGGAAAGAGTGGCCCGTAGGGGGTAGAGCTTGGTGGGGGGCGGGGAAATAAAAAAAAAAAACAGCAGTGTAAAAGCAAGTGAAGACTTACAGGAGACATGAAGAATGCGTAGTAGACCACGCCACAAATGACAAGAGTACTAGTGATGAGTAGGAGCGAATTGTGACAACTATGTAATATGGGTCTAGAACA
+
BBBBBFFFFFBBGGGGGGGGGGGHHHHHHHHHHHHHHHHHHHHHGGGGHHHGGGGGGEGFGGCHHGCGBF1BGHFE/?EE1E///334B33?3?</</--9----..////;BDFFFFAC......:///9///.//./9///////////:;....///////://.:.-;/////........;.//9///:.://////////://;;////.----.///////.///////;////.;..//////
@M03495:530:000000000-LYBTV:1:1107:7002:21381 2:N:0:TGACAGCT+CCTACGGG
ATATTTTGCCGTTGATAAACCAGCTAATCCTGAAAAAAAAATCAAAGCTAAAAACTACAATGCTAAGACCACGATGTGACTGCTATCAAAGTTAGATATATATGTAAATTATTCATCTGTCAAATCCTAGAATTATATCATACCTGCTCCAGCAATCACGACCTGTAATGGTTTAGTGGGTTGTTCACTGTTTCTGAAAAATGAAGATAGTTGTCCAGCTTCCAAAAAGTTTATTGTGTTTTCTAGTGGAG
+
CCCCCFFFFFCCGGGGGGGGGGHHHHHCHHHHHHHHHGGGGHHHHHGHHHHFFHGHHFHHFHHHHEHHFHHHGGHGGHHGHGFHBFGHHHFHHHHGHHHHHHHHHGHHHHHHFHHHGHHGHHHGFHHHHHHHHHHHHHHHHHGFHHHHFHHHEGHHHHHGGGFGHFFFGHHHHHHHFHHGEGCAGHGHHHHGFG=GHHHHGHHFDCCGFFCFB<:;GHFHFHFHFBC?CBFBFFFFFFGEGBFGFGCFF0C
@M03495:530:000000000-LYBTV:1:1107:23424:21383 2:N:0:TGACAGCT+CCTACGGG
ATATTTTGCCGTTGATAAACCACCCTCCCTGTGCCAAAGCTCACATGCTGACAGATCGGAAGAGCGTCGTGTAGGGAAAGAGTGTCCCGTAGGGTGGAGGTCTCGGGGGTGGCCGGGTCATTAAAAAAAAAAAAAGGGATGAGCTTCAAGGCTGGTTAGACGATATAGCATTACATCCACTCACATAGCGAATGTGACCAGCAGGGACAATATGGCCTCGACATGTCGGTGTGGCGCAGGGAGTCCTCGAG
+
DEEEDFFFFFCCGGGGGGGGGGGGGHHGGHHHHHHHHHHHHHHHHHHHHHGHHHHHHHGGGGHHHGGGGGEFFEFGHGHHHHHHBGGGCH@EFGBC//F//2B43F/<///>C0@/<.-01=1=1><CGC:-<--9...<.:00101111090.</01.10.-..-1:1<11:1111/001//<010<0---90<1111:../:.-....011:1.:0<..-9.011.--9<...-.----.../0119..
@M03495:530:000000000-LYBTV:1:1107:5689:21403 2:N:0:TGACAGCT+CCTACGGG
ATATTTTGCCGTTGATAAACCACCCTCCCTGTGGTCGTTATCTTGCTCCTTCTGTCGTCAACGAATTTACTAATTCCAAAGCTCACATGCTGACAGATCGGAAGAGCGTCGTGTAGGGAAAGAGTGTCCCGTAGGGTGAAGAAGTCGGAGGAGGGCGAGTCAATAAGAAGAAAAAGTGTTAAGAAAGAAGGTATCGTCAAGTGGATATGGAGGTAGGAAGAGCGAATAGCTGAGAAGAGAGTGACGGGTAG
+
CCBCCFFFFFDCGGGGGGGGGGGGGHHGGHHGHHCHGGGHHFHHHHHHHHHHHHHGGGGHGGGGEHHHFHHHGGHHHGHHGHHHB@@GHHHHHHHHHHHFEGGGHHGGFGGEEFGGHGHHHHHH3F3GHFGHGGGG@F/22222>@/</<</..-.---</0000000=/:///:.00<000000/0/./.00:0./:..000:00:0:00/.:0:.:0;../;---.00000.0::0./.;000.----.
@M03495:530:000000000-LYBTV:1:1107:3530:21405 2:N:0:TGACAGCT+CCTACGGG
ATATTTTGCCGTTGATAAACCAGCTAATCCTGAAAAAAAAAGCAAAGCTAAAAACTACAATGCTAAGACCACGATGTGACTGCTCTCAAAGTTAGATATATATGTAAATTATTCATCTGTCAAATCCAAGAATTATATCATACCTGCTCCAGCAATCACGACCTGTAATGGTTTAGTGGGTTGTTCACTGTTTCTGAAAAATGAAGATAGTTGTCCAGCTTCCAAAAAGTTTATTGTGTTTCCTAGTGGAG
+
BABBBF@FFFBAEGGGFGGFGGHHHFHHGFGGHFFFHFGCC1ABFGHHHFHHGHGHGGFDFHHHEHHHGGHHGEHGGHHFFHHH3@GHB3BDGHHHHHHFGHHHGBGHHHHHHHGFFHHHHGHHHHH3?FEGGGFGFHHHHHFGGHEFGHHHHHHHHHHGGCDGFGFGHHHGGHHG>GHFCGFAGGHHHH0GDGGGHHHGFFH0;CCGHHHC0=;<CC/0<C/C;B..9FFFFFCFFGBCC00;;;;F.9A
@M03495:530:000000000-LYBTV:1:1107:12768:21407 2:N:0:TGACAGCT+CCTACGGG
ATATTTTGCCGTTGATAAACCAGGACTCAGGCTGGACCAAAGCTCACATGCTGACAGATCGGAAGAGCGTCGTGTAGGGAAAGAGTGTCCCGTAGGGTGTAGATCTCGGGGGTCGGCGTATCATTAAAAAAAAAAAAGAGAGGAGGTAATGGAGGTGCGGGGGGACGGTGCAGTGAAGAGGATATAAGATATAAGAGACAAGACGGGAGCTGTGGCGACTGAGGTTAAGCAGAGACTAGACTCGGGCAGGG
+
CDDDEFFFFFCDGGGGGGGGGGHGGHHHHHGHHHGHHHHDHGHHHHHHHHHHHHHHHHHHHGGGGHHHGGGGEEGHGHGHHGHCHGHBFGHGGEEFGHE/33444BDFG/EC///////-.01<<11><GCFCC---..//9.....011<10/...09---------.<-01101111...<01111111111:10////.//..9.-..:1:/.99--.00.</11101</<//<000110..---.-<
@M03495:530:000000000-LYBTV:1:1107:13672:21432 2:N:0:TGACAGCT+CCTACGGG
ATATTTTGCCGTTGATAAACCAAAGCTCACATGCTGACAGATCGGAAGAGCGTCGTGTAGGGAAAGAGTGTCCCGTAGGGTGTAGATCTCGGGGGTGTGCGTTTCATTTAAAAAAAAAAACATACTGAATCACGGGCAGGTGGAAGCTCTCGAAGTAACAAGAGACATCGGGTTATATCGACAAGAGATTAGAAGTCTGCTAGTGAGTGTCGGTGATGAGAGTATAGGGGGTGTGGATAACGTGACTGACG
+
BBABBFFFFFBBGGGGFGGGGGHHHHHHHHHHGHHHGHHHHHHHGGGEHGHEGGEGGHGHHGHHHHHHHHDGGHGHGEEGHG/33B4BBBG?/><////2///<22?@222??<>/<-<@.<0<00000000/..---.-./..0;.0000.0/..90000//.9//;0..-9..////..9.-.9..//////;////////;//;//:/.-;../////////9//..---9..//9//..;..////.
@M03495:530:000000000-LYBTV:1:1107:4112:21433 2:N:0:TGACAGCT+CCTACGGT
ATATTTTGCCGTTGATAAACCACCCTCCCTGTGGTCGTTATCTTGCTCCTTCTGTCGTCAACGAATTTACTAATTCCAAAGCTCACATGCTGACAGATCGGAAGAGCGTCGTGTAGGGAAAGAGTGTACCGTAGGGTGTAGATCTCGGGGGTGGGCGTATCATTAAAAAAAAAAACGGGAACGACGTAAGAGGAAGCCTTTGATGTATAAGCAGACGAATAGATGACAATTGAGTCATGAGGGGTGGATCG
+
ABABCFFFFFCCGGGGGGGGGGGGGHHGGHHHHHHHGGGHHHHHHHHHHHGHHFHHGGGHGHGGGHHHBGHHGHHHGHGHHHHH3FGFHHHHGHHHHHHHGGGG1GHEEGGG?HHGHEHHHHHE3BDFHHGGGGAG2?<>>2222>F//>-----.---..:0;:00;:-:9:9-.-...-...--9.;.00../...000000090009090//.---..00000900000000900000/9-.--.00.
@M03495:530:000000000-LYBTV:1:1107:18907:21441 2:N:0:TGACAGCT+CCTACGGG
ATATTTTGCCGTTGATAAACCAGCCTCCCTGTGGTCGTTATCTTGCTCCTTCTGTCGTCAACGCATTTACTAATTCCAAAGCTCACATGCTGACAGATCGGAAGAGCGTCGTGTAGGGAAAGAGTGTCCCGTAGGGTGTAGATCTCGGGGGCGGCCGGATGTTTAAAAAAAAAGCGAAGGTACAAGGAGGAGTAGAGCACGGGGGCAGATGGACGATCGGGACAACGAGCGCACCTGGGGGCGCGCGACGT
+
BCBBCFFFFFCCGGGGGGGGGGHHGHHHGHHHHHGHGGGGHHHHHHHHHHHHHHHHGGGHGHGGGGGHGHHHGHHHHHGHHHHH3FGHHHHHHHHGGGHHGGGGFFGGGGGGGHHFHFFHHFHHFGDGFHGHCD??@?/DD>@F2@0=<AE--------9-0000000:-:;:....--.;00000.....:;/00000.--9----..000/0--;.-.-9-...:..------/9..:-----------
@M03495:530:000000000-LYBTV:1:1107:22074:21466 2:N:0:TGACAGCT+CCTACGGG
ATATTTTGCCGTTGATAAACCAGCTAATTCCAAAGCTCACATGCTGACAGATCGGAAGAGCGTCGTGTAGGGAAAGAGTGTCCCGTAGGGTGTAGATCTCGGGGGGTTGCGGGGTATTAAAAAAAAAAAAGCAAGTGATGAAGAGTGACAGAAATACGACTAAGAAATACGACAACGTGGTGAATACGGATGGCTGTACCTATATAGATGGGACTAACAGGCAGTAGTGTGTTGAGAAATGTTGTTGTTGG
+
BBBBBFFFFFBBGGGGGGGGGCEHHHHHHHHHHHHHHH3FGGHHHHFHHH3FGEEAFGHHGGGGEAFBAFGGCGHHHHDGDB4F/B>EEF3?>@B44BBDFF/>/---;.---:;./B//;//--;9-;=.9//.;/9;/:9//.9///////;///...9;////////...--.-....;//://...;-:.9;9////////;/////..../////.;../;:9//9././;.9////9;F......
@M03495:530:000000000-LYBTV:1:1107:14978:21475 2:N:0:TGACAGCT+CCTACGGG
ATATTTTGCCGTTGATAAACCAGTCAGGAGTCCAAAGCTCACATGCTGACAGATCGGAAGAGCGTCGTGTAGGGAAAGAGTGTCCCGTAGGGTGGTGATCTCGGGGGGCGGCGGATGAATTAGAAAAAAAAGAGGAATACGCATGTAACAACCCACGACGTGTCTAGACAGAGATGTAGAAAGAATGTAATACAGGTGACTTCGCAGATGACACGATGATGCGAGGGAGGTGGAACGAGAGGTGAAGGTAG
+
ABBCCFFFFFCCGGGGGGGGGGGHHHHHHGHHHHHHHHHHHHHHHHHFDBFGHHHHGGGEBGHGEEFEEAGGHGEHHHFHFH4B@EFFEEFG31/11?444G0F>>?------:---;0900000;/:>;:../;./000...:;000000.....---;-;//000090///;000900000/.00:00000:0/000:000..99-00000::-..0000-.---..-;..:00;...-.0.0090;00
@M03495:530:000000000-LYBTV:1:1107:14621:21476 2:N:0:TGACAGCT+CCTACGGG
ATATTTTGCCGTTGATAAACCAGTCAGGAGTCCAAAGCTCACATGCTGACAGATCGGAAGAGCGTCGTGTAGGGAAAGAGTGTCCCGTAGGGTGTAGATCTCGGGGGGGGGCGGTGTAATAAAAAAAAAAAAACGTAGAGGAATGAGAGGGTGGGGGGCGGTAAGAAAGGACTGAAAAGAAGAGGACAAAGCACAGCCGACAGTTATAGGCGGAGTGTTCATGACAGAGCGGACAGGATGATGAGTGATGG
+
CCCCCFFFFFCCGGGGGGGGGGHHHHHHHGHHHHHHHHHHHHHHHHHGFFGHGHHHGGGGGHHGGGFEEFHHHGGHHHHHFHBG4FEHGAFGF1/3@@4@BFC?/>B--999---9.<000<0B0@BA@B---.<....:/./000:00..<.9-<-<9---..000<0././.0000/../0.9.././//0//<.9-9---0000<0:0----..00000:<000//<-----...0000000<0<000
@M03495:530:000000000-LYBTV:1:1107:22682:21477 2:N:0:TGACAGCT+CCTACGGG
ATATTTTGCCGTTGATAAACCACCCTCCCTGTGGTCGTTATCTTGCTCCTTCTGTCGTCAACGAATTTACTAATTCCAAAGCTCACATGCTGACAGATCGGAAGAGCGTCGTGTAGGGAAAGAGTGTCCCGTTGGGAGGATAGCTGGGCGGGCACTCAGGACTTGAAAAGAATTATCGGGTGGTTCACTGTTTCTGACAAATGCAGATAGTTGTCAAGCTTCCAAAAAGTTTATCGTGTGTTATAGTGGAG
+
BBBBBFFFFFBBGGGGGGGGGGEGECEEEFG3A2BFAA2FGGGGHGHHEGGHFHFDFFGGAFDCFEG5AFFGAFGFDDHHHBFFF3FHFHEG4BB33BFGEGGG1B2>E/@EEGHFHAFEG?GHF3B?3?</0/0////?2@22210?/<--@-.///0::./;00:C09..00000.9;.--;;0:;F0BBBBB///;/./BE///;99BBB9///9/99/////..9:/9://;FA..;////9:;.;9
@M03495:530:000000000-LYBTV:1:1107:18443:21478 2:N:0:TGACAGCT+CCTACGGG
ATATTTTGCCGTTGATAAACCAGCTAATCCTGAAAAAAAAATCAAAGCTAAAAACTACAATGCTAAGACCACGATGTGACTGCTATCAAAGTTAGATATATATGTAAATTATTCATCTGTCAAATCCTAGAATTATATCATACCTGCTCCAGCAATCACGACCTGTAATGGTTTAGTGGGTTGTTCACTGTTTCTGAAAAATGAAGATAGTTGTCCAGCTTCCAAAACGTTTATTGTGTTTTCTAGTGGAG
+
A?AA@FDDFBDBGGCGFGGFGGEAHHHFHFFHBFGGHCEE?HBEGHHHHHFFGEGHHAGFDGHGGEFFDGGHFGHFEFHHHHHFB@FGHHGHGEGDF4FGFHHHGFHHHHHHHHHHHGHHGHHHFEEGHGHFHHHHGGFHHHGFGHHBGFGFBGCFFFHGGGCDHGHFFHB1FAGF=FF.CE@CGHHHHHFF=D<GHFHGFHFH0C0;:CHGHC<CGG;C0<:000..-.;/.;CB9BFF/9B0BFFFGFA
@M03495:530:000000000-LYBTV:1:1107:8658:21479 2:N:0:TGACAGCT+CCTACGGG
ATATTTTGCCGTTGATAAACCAGGACTCAGGCTGGACCAAAGCTCACATGCTGACAGATCGGAAGAGCGTCGTGTAGGGAAAGAGTGTCCCGTAGGGTGTAGATCTCGGTGGTGGGCGGATCATTAAAAAAACTAACGGCAGGAATTAGGGAGGGTGAAGATAGCAGGCGAGTCAGAGTGATGAGTCGCAGAAGAGTATAGGCGGGATGAAAGCTGACGTCGGGACGCGCGGTCATTATGCATGTGATGGA
+
BBBCCFFFFFCCGGGGGGGGGGHGHHHHHHHHHHGHHHHGHHGHHHHHHHHHHHHHHHGHHGGGGGHGGGGE>E?GHHGHHHHHGHG4BDGGGEDFFGC/BD44B44B//////?//<//</?11@11<1CD.11<1.---<-.<00000./.--...000000000..-:-;:00000;0009///-9-9-/;/.///////----../;//;////...9--9-------.-.///://///;;/:///
@M03495:530:000000000-LYBTV:1:1107:8720:21486 2:N:0:TGACAGCT+CCTACGGG
ATATTTTGCCGTTGATAAACCACCCTCCCTGTGGTCGTTATCTTGCTCCTTCTGTCGTCAACGAATTTACTAATTCCAAAGCTCACATGCTGACAGATCGGAAGAGCGTCGTGTAGGGAAAGAGTGTCCCGTAGGGTGTAGAGGTCGGGGGGGGCCGGGTCATTAAAAAAAAAAAAAGTGGAGAGAGAGCTGGTGGTCACGGCGTGGTGATAATATAGGTGTGAGGGCGGATACTGTACGACAGATGAGCG
+
CDCDDFFFFFCCGGGGGGGGGGGGGHHGGHHGHHHHGGGHHHHHHHHHHHHHHHHHGGGHGHGGGHHHHHHHHHHHHHHHHHHHBFGHGHHHFHEHHHHHGGGGGGHGEFGGGEHFHG3GHHHH3F?FHGFH/CAF2//22222@2></<=-<---<--.-.0000:0<<B--<---.000090..<.A.00/<<..000..-----..00000000<0000.0<...----.<00000<..-</0<0:0-
@M03495:530:000000000-LYBTV:1:1107:24133:21507 2:N:0:TGACAGCT+CCTACGGG
ATATTTTGCCGTTGATAAACCAGGACTCAGGCTGGACCAAAGCTCACATGCTGACAGATCGGAAGAGCGTCGTGTAGGGAAAGAATGTCCCGTAGGGGGTAGATAGGGGTGGGGGGGGGATGAGAAAAAACCAGTGATCGAAGTGAAAGGCATGCATGCAAGATTAATCATAATAAGTACATGCTTATATGCATGGGGCACACAATTAATGCACGACGTACATAGGGGGAGGACGTCAGAAGAAGAATACA
+
ABBBAFFDDFDAEEGEGGFGFGHDDGF4FGHHGGGHCFEGD32FFGFGEDFHGBFFFFDG11EFE1FG0AAEEE1BFE13FFH31BBBFGGF1/E1?/E<</34?330/<//</>-----../////;.-....////9..9../;/;/.../;//;;////.///////;9BB///99/9///////;B////99..;B..;.9//;B/////;;-9-.../9:;AD----..-9..9//;//;/////9
@M03495:530:000000000-LYBTV:1:1107:7644:21543 2:N:0:TGACAGCT+CCTACGGG
ATATTTTGCCGTTGATAAACCAGTCAGGAGTCCAAAGCTCACATGCTGACAGATCGGAAGAGCGTCGTGTAGGGAAAGAGTGTCCCGTAGGGTGCAGGACCGGGAGGGCGCCGTGTCAGTAAAGAAAAAAGGGGAAAGAGGAGGATGCGGGGGGGGGCGGAGACAGAGAGAAAATGACACACTAAGTACTAGGAGATGAAGCAGATAGGCGCACAGAGAGACTACGGAATGGATAGGAGGTGGACGCACTG
+
>AAAAFF3DF@AEEF3BGGGGG0FFDFGGG0FGFFHHH1AE1GHFHHHHFDF0BEGGAFGFBGEEEG/B?FGFFCCFFBGBB12B1E?>/?/>//110///////>>////<B//0021<F??1?0000<...-.<../<..<..///-;-----------9--9-//--9//B//////--/////////////-////;9///9////-----9//----///-:;--//9//////-----9---9-/
@M03495:530:000000000-LYBTV:1:1107:27416:21557 2:N:0:TGACAGCT+CCTACGGG
ATATTTTGCCGTTGATAAACCAAAGCTCACATGCTGACAGATCGGAAGAGCGTCGTGTAGGGAAAGAGAGTCCCGTAGGGGGTGGGTCGCGGGGGCTGGCGGGGGATTAAATAAAAAAAAGAGAGATGTAGTAGAGCCGGCCACACCCACAGCACACAGCTCAGGAACGGAACCAGAAAGCTGAGTTATGCAGCGCACACTGATCGTGCTACGCTTGCGATTAGCCTCAATGAGCGGACTGTCACGGCATG
+
BBBBBFFFFFBBGGGGFGGGGGGGFHBFGGCFGGDEAG3BBAFAEGGGEGHGEFG?1AFFBFFFHH322B3B3B>?/B1FFG>>//?2</></>---...<----;./:9/////9/---.;BB9.///////////.9----...;......9.9...9//////.99...;....//;/;//.////9////-----9/;///...../;.;.:..-9...;/;/.////;/;-----./;//..---.
@M03495:530:000000000-LYBTV:1:1107:27812:21563 2:N:0:TGACAGCT+CCTACGGG
ATATTTTGCCGTGATAAACCAGCTAATCCTGAAAAAAAAATCAAAGCTAAAAACTACAATGCTAAGACCACGATGTGACTGCTATCAAAGTTAGATATATATGTAAATTATTCATCTGTCAAATCCTAGAATTATATCATACCTGCTCCAGCAATCACGACCTGTAATGGTTTAGTGGGTTGTTCACTGTTTCTGAACAATGAAGATAGTTGTCCAGCTTCCAAAAAGCTTATTGTGTTTTCTAGTGGAGG
+
B@BBBFFDFFBBGCGGFFGGGGHHHGHHHHHFGHFHEGGGHBGFHHHH5GGFHFFHGHHBGHGFEHHFHGHGGHGAFB4GDBFD4BGHHHHDGHHHGHEGHHHHFHHHHGGHDGHHHHHHFHFDBFGHHHHHEGB4DFDDGB2BGFHHCGB?CBDBGHE/BCDGGF1FFGFGHEG<FFG<FDGGHG1=GGGGD=<==/D/DDDGF0;GHGGF;;0;C/C0GF;00;::.99;9C0CFFFF/9FFFBF.0CF
@M03495:530:000000000-LYBTV:1:1107:10977:21565 2:N:0:TGACAGCT+CCTACGGG
ATATTTTGCCGTTGATAAACCAAAGCTCACATGCTGACAGATCGGAAGAGCGTCGTGTAGGGAAAGAGTGTCCCGTAGGGTGTAAATATCGGTGGGGGGCGGATCATTAAAAAAAAAAAAAAGTAAAAGGAACATAGACGAAAGCCGTAACGTAGAAGTAAGAGATATGTTCAGCTCACTACGTACAGTATGTCGCACATGGATGTGTGTGGGTAATATTAGATCGAGTGGTGACTACTAGAGAGTATGTT
+
BCCCDFFFFFDDGGGGGGGGGGHHHHHHHHHHHHHHHHHHHHHHGGGGHHHGFGGFGHHHHGHHHHHHDF5DGHGHGEEGGG/34444@B?>>E1///--<--<<<BB00<:BCBFC@D;=-.<00000.:B./00000.<9../.-...../...00000<B0/000::00000000000/..0..0000000.<--<00/0:0000:.....0/0000:<000...<..0.0000/<00000.000000
@M03495:530:000000000-LYBTV:1:1107:23234:21568 2:N:0:TGACAGCT+CCTACGGG
ATATTTTGCCGTTGATAAACCAAACGAATTTACTAATTCCAAAGCTCACATGCTGACAGATCGGAAGAGCGTCGTGTAGGGAAAGAGTGTCCCGTAGGGTGTAGATCTCGGTGGTGGCCGGATCATTAAAAAAAAAAAAATAGAGTAACACGGTTGTGATGATGCGGTAGGATAAAAGAAGAAAGAGAGAATAGGTATGATGTGGCGCATGGGATGCGGAATTGTAGAGCTTGATCATATCGTCGTACTAG
+
BCCCCFFFFFDDGGGGGGGGGGHHHGGGHHHHHHHHHHHHHHHHHHHHHHHHHHHHHHHHHHHGGGGGGHGGGGFGFGHHGHHHEGHFGBGHHGHGGGG3F/?344D?BCF/?E///0B<///<B@22>>DF@/<-<@--.<0000<0000.-..<<.0000000--....0000000../0//0/:/..<00:00B00000000<-.-..../0.<----<00000:<<0</.0000000./.--<..00
@M03495:530:000000000-LYBTV:1:1107:22722:21578 2:N:0:TGACAGCT+CCTACGGG
ATATTTTGCCGTTGATAAACCAGCTAATCCTGAAAAAAAAATCAAAGCTAAAAACTACAATGCTAAGACCACGATGTGACTGATATCAAAGTTAGATATATATGTAAATTATTCATCTGTCAAATCCTAGAATTATATCATACCTGCTCCAGCAGTCACGACCTGTAATGGTTTAGTGGGTTGTTCACTGTTTCTGAAAAATGAAGATAGTTGTACAGCTTCAAAATAGTTTATTGTGTTTTATAGTGGAG
+
ABBA?FFFFFDAEEGCG5GFGGGHCFFHFFGCH3FECEAEEHGGFGF2FF5FGG1BGAC3AGBBGGFB3CGA101?1BGF433BBFGGHHHFBF@@@4GHGGHF4FGDGBGFHHHFFFFE4FG4?3FGF4DGFHHDHDD?DHB0BD?GH1GHB00><@GEC//?0?F<<D1??F1G11>>ECD.>1FFHEGHHH000=DGCGF00<0C0;C00;;;::0:0:0:;:0:;F090900009CBB0;00CF?0:
@M03495:530:000000000-LYBTV:1:1107:7936:21617 2:N:0:TGACAGCT+CCTACGGG
ATATTTTGCCGTTGATAAACCACCCTCCCTGTGGTCGTTATCTTGCTCCTTCTGTCGTCAACGAATTTACTAATTCCAAAGCTCACATGCTGACAGATCGGAAGAGCGTCGTGTAGGGAAAGAGTGTCCCGTAGGGCGTAGATCTCGGGGGCGGCAGGGTGACTAATAAAAACAAGAGGAGGTGTTGAGCTGGGCATGTCCACATGAGACTTAGCAGACAGTCTAACAGCGAGTGATGACCAATAAAGCCG
+
CCBCBFFFFFCBGGGGGGGGGGGGGHHGGHHHHHHHGFEHHHHHHGHHGHHHHHHHGGGHGHGGGGFHHGHH5GHFFHGHHHHH3FGFHHHHBGHHHHHGGFGG?FGGEGFGGHGGHEFHGGHHBFGFGFFH<FAC2>//>/=?=10F/<------;--;..000000;CFFD.9//.......;..;F000/..//.000000;0090000000:09;//000000;0.--:-.000000:.:00000.-
@M03495:530:000000000-LYBTV:1:1107:27533:21623 2:N:0:TGACAGCT+CCTACGGG
ATATTTTGCCGTTGATAAACCACCCTCCCTGTGGTCGTTATCTTGCTCCTTCTGTCGTCAACGAATTTACTAATTCCAAAGCTCACATGCTGACAGATCGGAAGAGCGTCGTGTAGGGAAAGAGTGTCCCGTAGGGGTAAGAACTGCGGGTCGGCCGTCTCGAGGATGTAAACAAAGGTTCAGCATCGCGTGGGGGGGGTACGTCGCCAGCGCACAGTGATCCATCCGAACGGTCTCTGTACAGTCATTAC
+
BAAA3FD5DFBA?EAGF5GGFGFFGGHFFFFGHGBGFGFHHGGGGFFDF3GF3FHHGGGHEHGGG1AG5GGHGHFGF5GFGFGE@BGFHHHGGHHHHGFGGDGGAFGFGGGFECGGFAFHHH3B33BB3B@/>/?////22222211?</-----.<<-.</:.--;//;;00<..//000000000..;-----9---9./...--..-.--9--;/;///////....--....////////9//////
@M03495:530:000000000-LYBTV:1:1107:18598:21631 2:N:0:TGACAGCT+CCTACGGG
ATATTTTGCCGTTGATAAACCACCCTCCCTGTGGTCGTTATCTTGCTCCTTCTGTCGTCAACGAATTTACTAATTCCAAAGCTCACATGCTGACAGATCGGAAGAGCGTCGTGTAGGGAAAGAGTGTCCCGTAGGGTGTACGTACCGGGGGCGGGGGGGTGAATAAAAAAGAGAAAGAGGATATGAGGTGCGGATAGATGTGAGAACAAGGTGAGTTAGAGTCAGAGGGTGACTCAGAGCGAGGAGAGAGT
+
ABBBAFFFFFBAE?EGGGGGGGGGGHHGGGHGHHHFGEEHHHGFGHHHFHHHHGHHGGGHGHGGEHGHBGHHFGHHGHHFHHHF@DGHHHHGHHHGHHHHGGGGBFCGFGGG/GGFGABFHF?F3B3B3F</>B/C2F/22?22//?>>-<---9-9----;//////9-....///9.:A///////;9:----./;/;////////...///9;///////////..;..://;;///-----9...99
@M03495:530:000000000-LYBTV:1:1107:16399:21642 2:N:0:TGACAGCT+CCTACGGG
ATATTTTGCCGTTGATAAACGAGGGACTCAGGCTGGTCCAAAGCTCACATGCTGACAGATCGGAAGAGCGTCGTGTAGGGAAAGAGTGTCCCGTAGGGTGTAGATCTCGGGGGGGGGCGGGTCAATAAAAAAAAAAAAGGCAGGAAAAGGGAGCGGTATACGGACGCTAAACAGACTAGCGTAAGTCAAGCAAATGCAGTATTTACAAATACTCACGAATACAAATGACAAGTAGTGCACTGCATATAAGC
+
ABCCCFFFFFDDGGGGGGGGCGGGGGGHHHHHHHHGHHFGHHHHHHHHHHHHHHGHHHHHHHGGGGHHHGFEGEGHHHHGGHHHBG4FFFHHEGGGGGGF/3344BDD0?//<---------;.0;00:0:C@D9--@.....-.////.....-9..:00...---..90:0/:.0:0/-9..:00:;00//0:000000:00:000000000009..9.0000000000:0000/00:0/0:0;0;000
@M03495:530:000000000-LYBTV:1:1107:4477:21652 2:N:0:TGACAGCT+CCTACGGG
ATATTTTGCCGTTGATAAACCAGCTAATCCTGAAAAAAAAATCAAAGCTAAAAACTACAATGCTAAGACCACGATGTGACTGCTATCAAAGTTAGATATATATGTAAATTATTCATCTGTCAAATCCTAGAATTATATCATACCTGCTCCAGCAATCACGACCTGTAATGGTTTAGTGGGTTGTTCACTGTTTCTGAAAAATGAAGATAGTTGTCCAGCTTCCAAAAAGTTTATTGTGTTTTCTAGTGGAG
+
A?AAAFF3DDDAC1EGFGGGGGHHHHFHGFHHBGFF0EEEGHCGHGGFHHFGAFEGHGFH1FCHH2GHEGGEEEAFFBGHGHFFGFHHHHHGHFFHGFHHHHHEBFHHGFHHHHFGGHHHHHHFHFFHHHHHHHHHHFBGGH1GGHHHFHHCFHBFH1FE?/CCHGFFFG1<GGHE<DGHCG?GHHHHHHGHB==<GG0D.<DG0;:CBHHGHC;0;CCGEC:CGG..;;0;;;CBC0BFFGFGGF9B?09
@M03495:530:000000000-LYBTV:1:1107:6923:21686 2:N:0:TGACAGCT+CCTACGGG
ATATTTTGCCGTTGATAAACCAGGACTCAGGCTGGACCAAAGCTCACATGCTGACAGATCGGAAGAGCGTCGTGTAGGGAAAGAGTGTCCCGTAGGGTGTAGATTTCGGGGGGCGGCGGGTAATTAAAAAAAAGAAAAGGAAAGAGGTGGCAGGTGCAGGTATTAGAGAAAAGGAGATAGCGGAGGTATGGGGTCAGCTAGGAAATGGAATATGAGATGAGGAGTGTGCAGAGAGTGGAGAGATAGATGGA
+
CCCCCFFFFFCCGGGGGGGGGGEGHHGHHHHHHHGHHHHHHFHHHHHHHHHHFHHHHGHHHGGGGHHHGGGGEEFGHGGHHHHH24B@BFGE?EE?FGG/3344444?<///-----9--9-;::00:9;BF-.;A//:.///.//.0.../.;.0000.;000000:9BFF/./../000-----.00;/...;./0000900/:00000000:000090/;;/.0000009/.09.0.0..000:0009
@M03495:530:000000000-LYBTV:1:1107:14374:21689 2:N:0:TGACAGCT+CCTACGGG
ATATTTTGCCGTTGATAAACCAGAGGACTCAGGCTGGACCAAAGCTCACATGCTGACAGATCGGAAGAGCGTCGTGTAGGGAAAGAGTGTCCCGTAGGGTGTAGATCTCGGTGGTGGCCGTGTGATTAAAAAAAAAAAAAGGACGGAGGGAGCGGGGAGGGGGGCCGGCACAGAAGCAGCAGCACTGTGAATAAGTAAGGGCAGGCGCCAACGGGACGAGACGCGGCTGTGCCGAGAAGCATGTGAATGCG
+
CCCCCFFFFFCCGGGGGGGGGGHHHGHHHHABBBBGGHFHHHHHHHHHHHHHHHHGHHHHHHHGGGGGGHGEFG@FF2FHGFHHHFH@GBFGHFGCGCGBF/3F4444DB//?E/?/0B//<0/B3>>22FD/<@--<<-=./.--..--;9.-:---:-------:@---/;00:00//../..09000000:0;0000:...-.---.-.;-..9--:..9------;/00:---./00000000000.
@M03495:530:000000000-LYBTV:1:1107:15657:21696 2:N:0:TGACAGCT+CCTACGGG
ATATTTTGCCGTTGATAAACCAGGGACTCAGGCTGGACCAAAGCTCACATGCTGACAGATCGGAAGAGCGTCGTGTAGGGAAAGAGTGTCCCGTAGGGTGTAGATATCGGGGGTGGGCGGGGCATTAAAAAAAAAAAAGAAAGGGGGGGGACGGGTGAAGGGACTATGTAAAGGGGAGGTTAAGTGAGAGATCGGGATAGGGAGAGCAGGGTGAGAGCAGATGCGAGGTGGTGTATAGAAAGTGGAAAGGG
+
CCCCBFFFFFCCGGGGGGGGGGHGGGGHHHHHHHHGHHHHHHFHHHHHHHHHHHFHHHHHHHGGGGHHHGGGGFGHHHHGGHHH?FBG@FGHEGEFEG3?/BB4444BF??E///>//><---:/;00090@B----9.9./0..------;-----.0:0..../:0900000.-.--./0000000;0.00..--./:/./.9..0/.-/...;B;09/000-.--..:..:00:09009000:00...
@M03495:530:000000000-LYBTV:1:1107:23803:21725 2:N:0:TGACAGCT+CCTACGGG
ATATTTTGCCGTTGATAAACCAGCTAATCCTGAAAAAAAAATCAAAGCTAAAAACTACAATGCTAAGACCACGATGAGACTGCTATCAAAGTTAGATATATATGTAAATTATTCATCTGTCAAACCCTAGAATTATATCATACCTGCTCCAGCAATCACGACCTGGTAATGGTTTAGTGTGTTGTTCACTGTTTCTGATAAATGAAGATAGTTGTCCAGCTTCCAAACAGCTTATTGTGTTTTCTAGTGGG
+
>11>>DF31FDAGGCFGD11GGHGHCGBFBG1GGHHH0EEAFGDF1D0GAF11B/BFFFHFFGHFFHFFCFHF@FA1BFE1F0@1@CGFFGE2@2F2BGH2GGFFBGH2BGHHHHG2GFHFHGH1/?BGGFGGFFFH2DGGFF01BCGFCHFB00G1<FCAC@CGFGGBGHH11>1<=D<F<>C<FFDGFFHH0<=0D0=0<=DDD0=0C0000;000;/0:0/000..:.;9;09;CFBFF/090;C0..
@M03495:530:000000000-LYBTV:1:1107:10677:21728 2:N:0:TGACAGCT+CCTACGGG
ATATTTTGCCGTTGATAAACCACCCTCCCTGTGGTCGTTATCTTGCTCCTTCTGTCGTCAACGAATTTACTAATTCCAAAGCTCACATGCTGACAGATCGGAAGAGCGTCGTGTAGGGAAAGAGTGTCCCGTAGGGTGTAGAGCTCGGGGGGGGCCGGGGCATTAAAAAAAAAAAAGGGAAGAGATGAGAGACGAGAGGTGGGTGTGGAGTGACGCGCAGAGGAACAGAGCGTGAGTGAGGGCTGAGACGG
+
EEEEEFFFFFCCGGGGGGGGGGGGGHHGGHHHHHHHGGGHHGHHHHHHHHHHHHHHGGGHGHGGGHHHHHHHHHHHHHHHHHHHFHHHHHHHHHHHHHHHGGGGHHHGGGGGEGHFHGHHHHHHDG?GHHGHGGGA=?/2222222?C/>E--9--<<----/:111:0--<--9-......../10:010./.-9.-.0..-9<9..<90.1<..---<-.../://///-....<010......:10..
@M03495:530:000000000-LYBTV:1:1107:4499:21758 2:N:0:TGACAGCT+CCTACGGG
ATATTTTGCCGTTGATAAACCAGCTAATCCTGAAAAAAAAATCAAAGCTAAAAACTACAATGCTAAGACCACGATGTGACTGCTATCAAAGTTAGATATATATGTAAATTATTCATCTGTCAAATCCTAGAATTATATCATACCTGCTCCAGCAATCACGACCTGGTCCTGGCAAACAACCTGCAGAAAAGCCAATCAAATATATTTTCACAAGAGATGGAATGTGAGGCAATAATAGAGTACAAAGGTTG
+
BABBBFFFFFBBGEGGGGGGGGHHHHHHHFHHHHHHHGGGGFHHHHHGHHHHHHGHHHHHGFHHHHHHHHHHGGHEHHHHHHHHBGGHHHHHHHHHHHHHHHHHGGHHHHHHFHHHHGHHHHHHHFGHHHHHHHHHHHHHHHFGHHHHHHHCGFHHHFHGGGGGHGHHHHHHHHHGHHHHGHHHHFHG/GGFCC/CCGHHHEHG;CCCFGHCC;::CGHHHHCFBC9CFAEFF9CBC0BF0CFFBFGBFFF
@M03495:530:000000000-LYBTV:1:1107:25861:21760 2:N:0:TGACAGCT+CCTACGGG
ATATTTTGCCGTTGATAAACCAGCTAATCCTGAAAAAAAAATCAAAGCTAAAAACTACAATGCTAAGACCACGATGTGACTGCTATCAAAGTTAGATATATATGTAAATTATTCATCTGTCAAATCCTAGAATTATATCATACCTGCTCCAGCAATCACGACCTGTAATGGTTTAGTGGGTTGTTCACTGTTTCTGAAAAATGAAGATAGTTGTCCAGCTTCCAAAAAGTTTATTGTGTTTTCTAGTGGAG
+
BBBBBFFFFFBAEFGGGGGFGGHGGHCGHHFHHGHBFFGGGHBGHHF2BD5FGGFCHFHGFHHHEGEEGHHHGGHGFGHGBDGGGHCGHBFEGHGGEGFGFHHHGHHFHEFHGHEHHHHHBGHHGHEFGHFHHHGFGHGHFHH2DGAGBCFCGHCFFHHEDDCGGGHDGHHDFCHF=FCFEGGAGFGHFHHGGFDGHHHGGGHG0CCFFH00;C;0;C:C0C:;C:.:CB;C0;CBCFGFFGGFFF0C?0.
@M03495:530:000000000-LYBTV:1:1107:11751:21771 2:N:0:TGACAGCT+CCTACGGG
ATATTTTGCCGTTGATAAACCACCCTCCCTGTGGTCGTTATCTTGCTCCTTCTGTCGTCAACTTCCAAAGCTCACATGCTGACAGATCGGAAGAGCGTCGTGTAGGGAAAGAGTGTCCCGTAGGGTGTAGATCTCGGGGGGCGCCGGGGCAAGAGAAAAAAAAAGGAGGAATGCGTCGGTAGAGTCTCGTGGGTTAGAAGATAGAGACGGTAGAAGAGAGAGGATAAGGACGAGAGAGAAGAAGGTGCGCC
+
BCCCCFFFFFCCGGGGGGGGGGGGGHHGGHHGHHHHGGGHHHHHHHHHHHHHHHHHGGGHGHHHHHHHHHHHHHHHHHHHHHHHHHHHHGGGGGHHGGGGGGGHHHGHHHHHHHH4BGDEFEDDF2?/BF333B@0F/<C--@---9----.././0:<:--<-../.../000..----..00:000/<..-...:F00:000000/....90000./...../:0000.<-9.-...0/0//.000--.
@M03495:530:000000000-LYBTV:1:1107:15440:21778 2:N:0:TGACAGCT+CCTACGGG
ATATTTTGCCGTTGATAAACCAGCTAATCCTGAAAAAAAAATCAAAGCTAAAAACTACAATGCTAAGACCACGATGTGACTGCTATCAAAGTTAGATATATATGTAAATTATTCATCTGTCAAATCCTAGAATTATATCATACCTGCTCCAGCAATCACGACCTGTAATGGTTTAGTGGGTTGTTCACTGTTTCTGAAAAATGAAGATAGTTGTCCAGCTTCCAAAACGTTTATTGTGTTTTCTAGTTGAG
+
BBBBBFFFFFBBGC4GGGGGFGEHHGHGGGFHFFHGHGEAGHGHGHHGHHHHDE1GGFFHGFGGGGHFFGCHGGHGEGHGFHFG4@GHHHHHHGHFHHGHFHHHEFGHHHHHHGGHHHGGHHFGEFFHHHHHHHHGFHEHHHBGGFGHGEHCFGBFGGHDFGGGHGDGFGF1GFFGDHHH.FFEH1GGFHHGBGDGF0DGFGGF<CGFGHHCGH0CFGC00;/0:0..;:/B.;FFFGF/FCFB0990;99
@M03495:530:000000000-LYBTV:1:1107:10229:21790 2:N:0:TGACAGCT+CCTACGGG
ATATTTTGCCGTTGATAAACCAGGACTCAGGCTGGACCAAAGCTCACATGCTGACAGATCGGAAGAGCGTCGTGTAGGGAAAGAGTGTCCCGTAGGGTGTAGAACTCGGTGGTGGCCGTGTGATTAAAAAAAAAAAAGAAGAAGACGACGGGGAGGACGGGGTCACGGGGTGGGAAACTGTATGGGGAGTCGCCACTATTTGGAGCGCAGTGTCATAGCGGCACGCAGGTCTACAGGTAAGAGCAATCTCC
+
CCCCCFFFFFCAGGGGGGGGGGHGHHHHHHHHFHGHHGHHHHGHHHHHHHHHHHHHHHHHHGGGGHHHGGGGEEHHHHGGHHHH2BF4BFFGGGGGEHG/B?B4B33></<<///00///0/3BB3>F2G////---...///<<<<----;-9--..--;--../..--:---./9////////...-./--;9.//////:/;/;--:.////////-----.-9--.//////:///:///;//////
@M03495:530:000000000-LYBTV:1:1107:3652:21807 2:N:0:TGACAGCT+CCTACGGG
ATATTTTGCCGTTGATAAACCACCCTCCCTGTGGTCGTTATCTTGCTCCTTCTGTCGTCAACGAATTTACTAATTCCAAAGCTCACATGCTGACAGATCGGAAGAGCGTCGTGTAGGGAAAGAGTGTCCCGTAGGGTGTAGATCTCGGGGGGCGGCGGGACTTTTGAAAAAAAAAGAAAGGAGACAGCAGATAGCGGTGGGTGGGAGGGTCGGAAGCGAGCAGTAGTCAGAACGAATGAGTGTACAGAGGG
+
BAAAAFFFFFBAFEEFGGGGGGCFGFDGGHHHHHFHFEGDHFHHHHGHHHHHHHHHGGGHGHEFGGGHHHHHHHHFHHFHHGHHBGGHHGHGHHHHHHHHGGGGGFGEEFGEGFGFGGGHHHGGFGFGDGCF/BCA2?>2D222220<//---9--9----.////./:9.;-9-.;.//........../////--.9.-..--.;--./--99..-.---;/////////.....///////////9.:
@M03495:530:000000000-LYBTV:1:1107:24219:21836 2:N:0:TGACAGCT+CCTACGGG
ATATTTTGCCGTTGATAAACCAGCTAATCCTGAAAAAAAAATCAAAGCTAAAAACTACAATGCTAAGACCACGATGTGACTGCTCTCAAAGTTAGATATATATGTAAATTATTCATCTGTCAAATCCTAGAATTATATCATACCTGCTCCAGCAATCACGACCTGTAATGGTTTAGTGGGTTGTTCACTGTTTCTGAAAAATGAAGATAGTTGTCCAGCTTCCAAAAAGTTTATTGTGTTTTCTAGTGGAG
+
AA11AF3BDF?A?E1B3FFGCF00GHDHDGFFGHH10A/EEFFGGFFBHFEG1BEGHHHFHBFDG2@@1>BEEEHF01FGHHBB1BFFHHGHHHDGHHGHGFFHFGFDGGHHBGHHHBGFHHHGFHHHGHDBGFGFDHHGGGDGGHHHHFFEGHHHHFHGCGGGFGFBGHGGHHHHFGHHGGGCEFHFFF=D<<<=DDGEFHHH<=CGFGGCB;;;BCGHEG/<;;.;9FFC;CFBBF9BFGGFBFFFFFA
@M03495:530:000000000-LYBTV:1:1107:14020:21848 2:N:0:TGACAGCT+ACTACGGG
ATATTTTGCCGTTGATAAACCAGCTAATCCTGAAAAAAGAATCAAAGCTAAAAACTACAATGCTAAGACCACGATGTGACTGCTGTCAAAGTTAGATATATATGTAAATTATTCATCTGTCAACTCCTAGAATTATATCATACCTGCTCCAGCAATCACGACCTGTAATGGTTTAGTGGGTTGTTAACTGTTTCGGAAAAATGAAGATAGTTGTGCAGCTTCCGAAAAGTTTATTGTGTTTTCTAGTGGAG
+
>A>>AFFB1FD?EEGBA3AFGC00GDGFG3FG11AA0E0/FGFDGHG0BD1111ECF11AFBHHH2BAFGHHE/FFGDGBGGHFED1@FFGGHFF1FGHFHDHF2@2F@EFH2@@B2EFDFEE12>FGBFDFDF122BBFGEB01F01BC1BBCGH111?C</<F1FFHFF1@FCD1?0F?F<C/1FDFF<F<1.<.>-<..<00=0=0=00==.;;C//;C/.:.:-90;;0900;B//B/0;90;0.0.
@M03495:530:000000000-LYBTV:1:1107:15829:21869 2:N:0:TGACAGCT+CCTACGGG
ATATTTTGCCGTTGATAAACCAGCTAATCCTGAAAAAAAAATCAAAGCTAAAAACTACAATGCTAAGACCACGATGTGACTGCTATCAAAGTTAGATATATATGTAAATTATTCATCTGTCAAATCCTAGAATTATATCATACCTGCTCCAGCAATCACGACCTGTAATGGTTTAGTGGGTTGTTCACTGTTTCTGAAAAATGAAGATAGTTGTCCAGCTTCCAAAAAGTTTATTGTGTTTTCTAGTGGAG
+
CCABBFFFFFCCGGGGGGGGGGHHHHHHHHBGHHHHHGGFGHHHHHFHHHHGHGFGHHGHGFHHHHHGFGGHGGHGHHHHFGFH@@FGHHHHHHHHHHHHHHHHDGHHHHHHFFHHHHHHHHHHHHHHHHHHHHHHHHHHHHGCGGHHFHHHHHHHGHHGGGGDGFGHHHHHHHHGFGFGCCFGHHFHHHHHHGDGHHFHHHHFGCCGHHHCGC;CCGGHFGGFGF.;EGCCBBFFGGGGFGGGGGFFF0:
@M03495:530:000000000-LYBTV:1:1107:25018:21879 2:N:0:TGACAGCT+CCTACGGG
ATATTTTGCCGTTGATAAACCAGCTAATCCTGAAAAAAAAATCAAAGCTAAAAACTACAATGCTAAGACCACGATGTGACTGCTATCAAAGTTAGATATATATGTAAATTATTCATCTGTCAAATCCTAGAATTATATCATACCTGCTCCAGCAATCACGACCTGTAATGGTTTAGTGGGTTGTTCACTGTTTCTGAAAAATGAAGATAGTTGTCCAGCTTCCAAAAAGTTTATTGTGTTTTCTAGTGGAG
+
DDCCCFFFFFCCGGGGGCGGGGHHHGHHGHHHHHHHHGGGGHHHHHHHHHHGHGGHHHHHHHHHHHHHHHHFGGHGHHHHHHFHGHFHHHHHHHHHHHHHHHHHFGHHHHHHHHHHHHHHHHHHHHHHHHHHHHHHHHHHHHHHHHFHFHHHHHHHHFGGGGGGGHHEHHHHHHHFFHHH>FGGHHHHHHHH=<<DHFHHFHHH0::GFHHBCC0;CGCFGH:CFGCAEFFG:;:FFEFFB/:FFFBFGFE
@M03495:530:000000000-LYBTV:1:1107:7281:21885 2:N:0:TGACAGCT+CCTACGGG
ATATTTTGCCGTTGATAAACCAGGACTCAGGCTGGACCAAAGCTCACATGCTGACAGATCGGAAGAGCGTCGTGTAGGGAAAGAGTGTCCCGTAGGGTGTAGAGCCCGGTTGTGGGCGTATAAATTAAAAAAAAAAACATGAGGTTTAAATTGGTGTGAGATTAGTTACTTCATACGGCCGCTAAGCTAAAGAGTGACACGACGACGGCGATGAACAGTGGAGTAAGAGTGGGTATGATACAGATATACAG
+
BBBBBFFFFF@AGGGGGFGGGGHGHHHHHHHHFHGHHH2BFHHHHHFHHGGHBFEHFCEGGGGGGHFFEGGE>E?BGHGEHGHHF4F4BF3>FEGDFEF/3?43?0//////?///////?<22@22222@A@----..<C00//<0/;0000::.:.0000;00;0000000000..---9--.;/00//9/./////9;9-;-------9./////9///;/////99/...//;////9/;/;/////
@M03495:530:000000000-LYBTV:1:1107:18112:21894 2:N:0:TGACAGCT+CCTACGGG
ATATTTTGCCGTTGATAAACCAGCTAATCCTGAAAAAAAAATCAAAGCTAAAAACTACAATGCTAAGACCACGATGTGACTGCTATCAAAGTTAGATATATATGTAAATTATTCATCTGTCAAATCCTAGAATTATATCATACCTGCTCCAGCAATCACGACCTGTAATGGTTTAGTGGGTTGTTCACTGTTTCTGAAAAATGAAGATAGTTGTCCAGCTTCCAAAAAGTTTATTGTGTTTTCTAGTGGAG
+
CCBBCFFFFFCCGGGGGGGGGGHHHHHHGHGHHHHGHGEEGGGHHHHHHHHHGHGHHHHHGHGGHHHHFFHHGGGGHHHHHHFHHHHGHHHHHHHGHHHHHHHHFHHHHHHHHHHGHHFHHHHHHHFHHHHHHHHHHGHHHHEGHFHHGHHEFGHHFHGGGGGGGB1GGHHGHHHHGHFE<FCEGFBHFGFGDGGFHHHHFGFHD0CGFHHGCC;CGHBF0C;GGHA9EBFF0;CFBFFFGBFFGGBBFBE
@M03495:530:000000000-LYBTV:1:1107:17369:21940 2:N:0:TGACAGCT+CCTACGGG
ATATTTTGCCGTTGATAAACCAGCTAATCCTGAAAAAAAAATCAAAGCTAAAAACTACAATGCTAAGACCACGATGTGACTGCTATCAAAGTTAGATATATATGTAAATTATTCATCTGTCAAATCCTAGAATTATATCATACCTGCTCCAGCAATCACGACCTGTAATGGTTTAGTGGGTTGTTCACTGTTTCTGAAAAATGAAGATAGTTGTCCAGCTTCCAAAAAGTTTATTGTGTTTTCTAGTGGAG
+
BABBCFFFFFCCGGGGGGGGGGHHHHHHHHHHHFHHHGGEGHHHHHHHHHHHFHEHHGHHGHHGHGGHHHFHGGHGHHHHHHGH4FCGHHHHGHHHHHHHHHHGFFHHHHHHHHHHHHGHHHHHHHHHHHHGHHDFGHHHHHEHGHHHHHGGHHFHHHHDGCGGHGGHGHHFGGGF<FGEACFAGFHHHHHHDGDGHH0DCHHE=;:CGHHB0:0;CGGC0G:0CG:.;BB;;;FGGGFGGB09CBFGG0A
@M03495:530:000000000-LYBTV:1:1107:3853:21940 2:N:0:TGACAGCT+CCTACGGG
ATATTTTGCCGTTGATAAACCAGGACTCAGGCTGGACCAAAGCTCACATGCTGACAGATCGGAAGAGCGTCGTGTAGGGAAAGAGTGTCCCGTAGGGTGCAGAAGTCGGTGGGTGGCGCGCCCATTAAAAAACAGACGTGGCTGCGGCGGGTGACAAGCTGCACAGCCAGGGGAAAATGGATATAGACCAGCCAAGGTAGAGTGAGACATCCTACGTAGTTGTCGCCTAGTAGATGAGAATTACATTAACA
+
AB?AAFFFFFBAAEAFGFGGGGGGCGCFGHGHFHGHHHFCHHBGHHHHHGGHHHHHHHHHHGDEABFCEEFGEEBGHHGHHHGHB4B4BFGE1>E1??//B333344?@//?/?</B///////01?F1F1A.F000<.<.-..<<-<-;---.000..//////..9....-9.9.////////////.......;///99/99///9////9/../..////.....9///9////////////////9
@M03495:530:000000000-LYBTV:1:1107:19784:21943 2:N:0:TGACAGCT+CCTACGGG
ATATTTTGCCGTTGATAAACCAAAGCTCACATGCTGACAGATCGGAAGAGCGTCGTGTAGGGAAAGAGTGTCCCGTAGGGTGTAGATCTCGGGGGTCGCCGGATCATTAAAATAAAAACAAGTAAATATAGTGGCCAAGATGTGAAAGATTGGTAATCAGAGTATTCGTGCATGTAACGTCTAAACAAGTTGGAGTACACGTGTGTGACATTGCGGAATGCGCGTAAAGAGGGGGAGTGTGACAAAGCTGG
+
CCCCCFFFFFCCGGGGFGGGGGHHHHHHHHHHHHHHHGHGHHHHGFGGHHHGEGGFGHHHHGHHGHHGDBDGHHGHGGGGBF/B344BB4CF/>E<////<///<?DG1?FG1?F1D=/=/0<>1=1>11=>1>.<1...<0=00000/00<.00000000000000/;...000000./.:.000;./0;00090/000..;/...0000000.---.00..-:-..00;..----..000000/;:009
@M03495:530:000000000-LYBTV:1:1107:20488:22002 2:N:0:TGACAGCT+CCTACGGG
ATATTTTGCCGTTGATAAACCAGCTAATCCTGAAAAAAAAATCAAAGCTAAAAACTACAATGCTAAGACCACGATGTGACTGCTCTCAAAGTTAGATATATATGTAAATTATTCATCTGTCAAATCCTAGAATTATATCATACCTGCTCCAGCAATCACGACCTGTAATGGTTTAGTGGGTTGTTCACTGTTTCTGAAAAATGAAGATAGTTGTCTAGCTTCCAAATAGTTTATTGTGTTTTCTAGTGGAG
+
BAAAAFFBBFBBGCCAGGGGFG4GAFGGHBFA53FAEEEEEFFFHHH2FBDF3F1A53EGHDGGFFFFEGGEECEA144BG3343BFGB@B@GFBGGFHHHFFDFGFFD4GF4B4FF4GGFH4F43GGHHFFHEE4DGFFFGG0FFHHGGHB0CGHHCFAFCCDG1<DDGF1<GFFDGHH>FD.>GFFHHHH0D0=<D0=.CGE0;CGGCG00:000;000;;00;00CF9FB0;CFGB9;BBBFB;FF0A
@M03495:530:000000000-LYBTV:1:1107:19757:22002 2:N:0:TGACAGCT+CCTACGGG
ATATTTTGCCGTTGATAAACCAGCTAATCCTGAAAAAAAAATCAAAGCTAAAAACTACAATGCTAAGACCACGATGTGACTGCTATCAAAGTTAGATATATATGTAAATTATTCATCTGTCAAATCCTAGAATTATATCATACCTGCTCCAGCAATCACGACCTGTAATGGTTTAGTGGGTTGTTCACTGTTTCTGAAAAATGAAGATAGTTGTCCAGCTTCCAAAAAGTTTATTGTGTTTTCTAGTGGAG
+
BBBBBFFFFFBBGGGGGGGGGGHHHHHHHHHHHHHHHGGGGHHHHHHGHHHFHHGHHHHHGHHHHHHHHGHHGGHGHHHGHHHGGGHHHFHHHHHHHHHHHHHHHHHHHHHHHHHHGHHHHGHGHHHHHHHHHHHHHHHHHHHFGHHHFHHHGHGHHFHGGGGGHHHFFHHFGHHHFHFHDGGGHHGHHHHHGFGHHHHHHHHGGC<GHHHHHG:0CCGGGFCBGG:;DBFFFFFFGGFGGFFGGGBF.0;
@M03495:530:000000000-LYBTV:1:1107:7286:22030 2:N:0:TGACAGCT+CCTACGGG
ATATTTTGCCGTTGATAAACCACCCTCCCTGTGGTCGTTATCTTGCTCCTTCTGTCGTCAACGAATTTACTAATCCAAAGCTCACATGCTGACAGATCGGAAGAGCGTCGTGTAGGGAAAGAGTGTCCCGTAGGGTGTTGGACACGGTGGGCGCGGGGTGAGTAAAAAAAAAAAAATAGAAACAGCTGTGACAAGGAGGAGCTGATAGATGTAAGGACAGCTAGGAGACAGGGTATACGAAAAACTATTGT
+
BABBAFFFFFBBGGCGGGGGGGGGGHHGGGHHHGHHCEEGHHFHHHHGFHGHHEHGGGGHGHGGGHHHHHHH5GBDGHHHHHHHHGHHHHHFFHHHHHHGGGGHHGGGGGFF?GHGGHGHGEH??BFGD??B?DG@/////221?<>/?A-.<--<<--9..;00009--99-:--./;////9.;/;:////:9....;...//9/////://///...;///;/9.......////....-..////9/
@M03495:530:000000000-LYBTV:1:1107:14721:22039 2:N:0:TGACAGCT+CCTACGGG
ATATTTTGCCGTTGATAAACCAGAGGACTCAGGCTGGACCAAAGCTCACATGCTGACAGATCGGAAGAGCGTCGTGTAGGGAAAGAGTGTCCCGTAGGGTGTAGATCTCGGGGGTGGCCGTGGCAATAAAAAAAAAAAAAATAAAGAATAGGGAGGTCTCGAGGAAGATTTATGAGGGGAAAGCTCTGATCACGAAGGTAAGCTGTGAATGACGAGGTAATGAGGATATGGAAGAAGAAGTATATCATAAA
+
CCCCCFFFFFCCGGGGGGGGGGHHHGHHHHABBFGHGHHHHHHHHHHHHHHHHHHHHHHHHHHGGGGFGHGGGGEFFGHHGGHHGHHBG@GGHGHGE?F3F/3?44D44BF/E@</<00/>//-011111FGDGCF-:;--900000:0000./.-./09/0:--/;.00000000/.-..9;/00000000/9.;A.00000000/009000.;--.:00000:0/:0:000/.990//0900000:000
@M03495:530:000000000-LYBTV:1:1107:23052:22044 2:N:0:TGACAGCT+CCTACGGG
ATATTTTGCCGTTGATAAACCACCCTCCCTGTGGTCGTTATCTTGCTCCTTCTGTCGTCAACGAATTTACTAATTCCAAAGGAGGAGTATGTTGTTTTGGAATTTAAGGTAATTGTTGGCTCTAGCTGCCATAGCAATGTACCACTTCTTGCCCTCCAAAGCTCACATGCTGACAGATCGGAAGAGCGTCGTGTAGGGAAAGAGTGTCCCGTAGGGTGTAGGTGTCGGTGGTGGGGGGAGCGTGAAAGGAA
+
CCCCCFFFFFCCGGGGGGGGGGDGGHHGGHHHHHHHGGGHHHHHHEHHHHHHHHHHGGGHGHGGGHHHHHHHHHHHHHHHHHGHBEEBFHHHHHHHHHHGHHHHHHHHHHHHHHHHHHHGHGHHHHHHHHHHHHGGFHHHHHHGHHHHFHHFGHGHGHHHHHHHFHHHHHHHFHGHHHGHGDGGFHHGGGGGGE/D0C:GEF;;<;0;<CC::;;9/;:0;00009.--9...:9-----.-....//.:/
@M03495:530:000000000-LYBTV:1:1107:15946:22048 2:N:0:TGACAGCT+CCTACGGG
ATATTTTGCCGTTGATAAACCAGCCTCCCTGTGGTCGTTACCTTGCTCCTTCTGTCGTCAACGAATTTACTAATTCCAAAGCTCACATGCTGACAGATCGGAAGAGCGTCGTGTAGGGAAAGAGTGTCCCGTAGGGTGTGCAAGATGGGGGGAGCGGGGTGTATGGAAAAAGAGAAGACGGGTATGGAGTTGGGGTGAGGTGGGTGGAGAAGGTGACGAGCAAGTGATAGAGGGATAAGAGCAGGTGGGAG
+
>A1AADDFB@DAE1CGDE1FEEHCEFFGFFFBFC0AFEECF1GFEBGD1GDFHHHFFFGGEHCEG/AGGGGHDGFGGDGHHHHF1@@FEFGG1>1FHFHC?EEA0>GEFEE>E?FBGFHFAE0B1BB>F1@GC/</@F//121@011?///--;----9-9-//;-9B9:-----///9---9-/9-/-;//:-------/9-------/-/-////:-9--/-/9//////----9///9-//--/-;-;
@M03495:530:000000000-LYBTV:1:1107:27727:22050 2:N:0:TGACAGCT+CCTACGGG
ATATTTTGCCGTTGATAAACCAGGACTCAGGCTGGACCAAAGCTCACATGCTGACAGATCGGAAGAGCGTCGTGTAGGGAGAGAGCGTCCCGTAGGGTGGAGGGATTGCGGGGCGGGGGAAGGTAGTAAACAGCGAGATGTAGGAGGCGGGGAGGGGTGCGGGGCGAATTAAAGCATGTAGAGGAGTGTATGAGGGGGGGAGGACATGGATGCACGATGTACTTGAGAGAGGATGTGAGAAGTAGGAGAGG
+
BABBAF5DFFBBGGGGGGFGGGHGDDHGHHHHHHG2B2FGGF23AFGGHFFEHHFHHHHGGAFGGCGBF1A>EE?CFHEG1?E1>1>1>/1/?>E?A3?/////<22B2/////><-:--.../0///////.;=@;-./;/////..--9------9;9---------.//;////9;/://..;..;//////.-9-----9..//9///.9/9;.99/9////:.99.../9///////9;:///..9
@M03495:530:000000000-LYBTV:1:1107:24561:22080 2:N:0:TGACAGCT+CCTACGGG
ATATTTTGCCGTTGATAAACCAGCTAATCCTGAAAAAAAAATCAAAGCTAAAAACTACAATGCTAAGACCACGATGTGACTGCTATCAAAGTTAGATATATATGTAAATTATTCATCTGTCAAATCCTAGAATTATATCATACCTGCTCCAGCAATCACGACCTGTAATGGTTTAGTGGGTTGTTCACTGTTTCTGAAAAATGAAGATAGTTGTCCAGCTTCCAAAAAGTTTATTGTGTTTTCTAGTGGAG
+
BABBBFFFFFBAEFGGGGGGGGHHHHHGHHHHHHFHFEGGCFBBFFFFHHFGFH1FHHHHHHHHHEHGFHHHEFHGGDHGGFEGBFGHHBHGHHHGHHHHHHHHFGHHHHHHFHHHGGHHGGHFBGGHHHHHHHHHGHHHHHHHFHGHFHGFHHGHHHHGGGGGGHHHHHHGHHHHGGFFDFGGHHHHHHHHDGDGFHHHHHGH0<;CCFH;CC;CGCCGHH;:GG.;CB;C9C0990CFFFFBB0BB.BC
@M03495:530:000000000-LYBTV:1:1107:17826:22083 2:N:0:TGACAGCT+CCTACGGG
ATATTTTGCCGTTGATAAACCACCCTCCCTGTGGTCGTTATCTTGCTCCTTCTTCGTCAACGAATTTACTAATTCCAAAGCTCACATGCTGACAGATCGGAAGAGCGTCGTGTAGGGAAAGAGTGTCCCGTAGGGTGGAGGTGTCGGGGGTGGCCGGGTCATTAAAAAAACAAAAAGCAGAGACAGAGAGTTGCGGGCGAGTACTTACCACAGCATTGAAGACTTCGCTAGAGTAGGATAGTAAGTCTAGC
+
CCCCCFFFFFCCGGGGGGGGGGGGGHHGGHHHHHHHGGGHHHHHHGHHHHHHHHHHHGHGHGGGHHHHHHHHHHHHHHHHHHHHGHHHHHHGHHHHHHHGGGGHHHGGGGGG?FFGGGHHHHHGHFFGHFCBDFF2?//=///=1/</FC--:..A--.-.0;0;B009:.9.:....09/./////;/.0000-------;.00000/00.../0000;00/000.....000:0000;090:0009000
@M03495:530:000000000-LYBTV:1:1107:8204:22089 2:N:0:TGACAGCT+CCTACGGG
ATATTTTGCCGTTGATAAACCAGCTAATCCTGAAAAAAAAATCAAAGCTAAAAACTACAATGCTAAGACCACGATGTGACTGCTATCAAAGTTAGATATATATGTAAATTATTCATCTGTCAAATCCTAGAATTATATCATACCTGCTCCAGCAATCACGACCTGTAATGGTTTAGTGGGTTGTTCACTGTTTCTGAAAAATGAAGATAGTTGTCCAGCTTCCAAAAAGTTTATTGTGTTTTCTAGTGGAG
+
BBBBBFFFFFBBGGGGGGGGGG4FHHHHGHHHHHHHHGGGGHHGHHHHHHHHFHGHHHHHHHHHHEFHGHHGGGHGHGHHHFBG4GHHHHFHHHHHHHHHHHHH?HHHHHHHHHHHHHHHHHHHHHHHHFHFHHHGFGHHHHHHHHGHHFGHEHHHHHHCEGGGFGHEGHHGHHHGDGGHFGGDEHHGHHFHDGDGGF0DCFHHF0:G0GCGB;;;C:;GCC:00C..C0;FFFFFBFFGFBFFF0;FGFE
@M03495:530:000000000-LYBTV:1:1107:6643:22091 2:N:0:TGACAGCT+CCTACGGG
ATATTTTGCCGTTGATAAACCAGGACTCAGGCTGGACCAAAGCTCACATGCTGACAGATCGGAAGAGCGTCGTGTAGGGAAAGAGTGGCCCGTAGGGTGTTGGTTTCGGAGGTGGGGGTGCTATTAAAAAAATAAAAACAATTATAAACGACAATATATCGGACATGCTAAGTGTAGAGAAAATGATGCGAACCTGGGGATCAGTTATGTGTCTAGTCGGATTGGTATATAAATACGATTGTGTAACTAGT
+
BBAABFFFFFBBGGGGGGFFFGHGHHHHHHHHHHGHHHGHHFFHHHHHHGHHGGHHHHHHGGGGEFFAEEEE>EBGGGGHHEGHCFG1?FCEEEGCFBF//////03?</</?/?//////1@@111111><.000=0..<000=000:..::-000:0C.-;--000000;;900;0009//0000009.-9-9...9...9/:////:////////.-;....///////;///.....//.///////
@M03495:530:000000000-LYBTV:1:1107:9948:22103 2:N:0:TGACAGCT+CCTACGGG
ATATTTTGCCGTTGATAAACCAGCTAATCCTGAAAAAAAAATCAAAGCTAAAAACTACAATGCTAAGACCACGATGTGACTGCTATCAAAGTTAGATATATATGTAAATTATTCATCTGTCAAATCCTAGAATTATATCATACCTGCTCCAGCAATCACGACCTGTAATGGTTTAGTGGGTTGTTCACTGTTTCTGAAAAATGAAGATAGTTGTCCAGCTTCCAAAAAGTTTATTGTGTTTTCTAGTGGAG
+
CCCCCFFFFFCCGGGGGGGGGGHHHHHHGHHHHHHHHGGGGHGHHHGGHHHGHHGGHHHHHHHHHHHHHGHHGGHGGHHHHHHHGGGHHHGHHHHHHHHHHHHHHHHHHHHHHHHHHHHHHHHHHHHHHHGHHHHGHHHHHHHFFHGHFHHGHG=GFHHGGGGGHGGHHHGGHHHHGHHHDGGFHHHHHHHHDGDHHHFGCGHH=CCGGFG0GC<;CG/GCGCCCF:ADFFEB;BFGGBFFGEEBBFFFFE
@M03495:530:000000000-LYBTV:1:1107:19145:22110 2:N:0:TGACAGCT+CCTACGGG
ATATTTTGCCGTTGATAAACCAGGACTCAGGCTGGACCAAAGCTCACATGCTGACAGATCGGAAGAGCGTCGTGTAGGGAAAGAATGGCCCGTAGGGTGGAGATCTCGGAGGTCGACGGGTAATGAGAAAAATGAGGGTTTGTGTACCGCATTCGCGACTCTCAGTTAGGACAACAGCAGATGAGAGAGGCTCGTACATAGTCCAGATGCTTTGACTCCCGATGGTAGTCACATTCGGCGTATGTATCTCG
+
BBBBBFFFFFBBGEGGBGGFFGGGGFHHHHFHHHGHFFEFGFFGFHFFHHGHFB23FEGHEGGEE1F2FEEE>>1EGFGFFGF313B3?B?>>/?/?3?/CG3334B0?////0////////0?<11111?<01<10<>F..00>>10<--<.<0.--:-:0;000000;0//.;./././09900/..;.9.9-...//////;///9;/B//////;.9.-../////;////9/.9---./////;/9
@M03495:530:000000000-LYBTV:1:1107:8959:22164 2:N:0:TGACAGCT+CCTACGGG
ATATTTTGCCGTTGATAAACCAGCTAATCCTGAAAAAAAAATCAAAGCTAAAAACTACAATGCTAAGACCACGATGTGACTGCTATCAAAGTTAGATATATATGTAAATTATTCATCTGTCAAATCCTAGAATTATATCATACCTGCTCCAGCAATCACGACCTGTCCTGGCAAACAACCTGCAGAAAAGCCAATCAAATATATTTTCACAAGAGATGGAATGTGAGGCAATAATAGAGTACAAAGGTTGA
+
CCBCCFFFFFCCGGGGGGGGGGHHHHHHHHHHHHHHHGGGGHHHHHHGHFGHHHFHHHHHFGHHHHHHFHHFEGHGFHHBDGEF4BEGHFHBGHGHGFGHHHFHGGHHGHHHHGHFHHFHFHHHGHHFFFHHHHGGFHHFFHFFHHGHHHHFHHHHHHHGGGGGHHGHHHGGHHHHHHGGHHGHF1FGHGHHCC<<GHHFHHHGGC;GBGHEG;;CFFHH0C:CCBCAEC9CFFBFGFFBCFFGBBFGFF9
@M03495:530:000000000-LYBTV:1:1107:15051:22178 2:N:0:TGACAGCT+CCTACGGG
ATATTTTGCCGTGATAAACCACCCTCCCTGTGGTCGTTATTCTTGCCCTCCAAAGCTCACATGCTGACAGATCGGAAGAGCGTCGTGTAGGGAAAGAGTGTCCCGTAGGGTGGAGGGCTGGGTGGGTGCCGGATTCCTACGAAAAAAAAAGATGGTTAAGCTACAACTCGACAGCGGAGGGTCAGCTGAGCAAGTACAGCCTCATGTGATAAGCGGGAGTGTATGGGAAATTGAGATGGAGGCTACCGCGG
+
@BBBBFFBFFBBEGGGGFGGGGFEGHGGHHHHHGFEAEGEHHFFHHBCGHEHGHFHHGHGHHHGFHFE3EFGHHGC1EAGFCEGEEFFFDDFG?AEGCFHBF?FEG///EGE/////?0///0?B////0/<//<1=111...>-C----;.00;0000;009000//0..-9-.------9/.;B/9/.9//.9/////...///////////-----;.:///..././;///.///9...9/..----
@M03495:530:000000000-LYBTV:1:1107:6254:22193 2:N:0:TGACAGCT+CCTACGGG
ATATTTTGCCGTTGATAAACCAGAACCATCCAAAGCTCACATGCTGACAGATCGGAAGAGCGTCGTGTAGGGAAAGAGTGTCCCGTAGGGTGTAGATCTCGGTGGTGGGCGGTTTATTAAAAAACAAAAAAGAGTAGGGGATCTAGGTATACGGGGGAATAGCGGTATTAAGGTTAGGCAGGTAGTTGGTTCGTCGTATTTCAAAACTGACTTAGTATGTCGGCTTCGATCGATATATATCGATGTGAAGA
+
BCAABFFFFFCCGGGGGGGGGGHHHHHHHHHHGHHHHFAGHHHHHHHHHGHHHHCGGGHHHGGDFEEABDFFBGGGGHDFBG4B>FGGGG3?E3F444B40?//>/?E/?</>//@@22222F@/F/00/-..0111<..<..0000=0=00..--9;./;00--9..000000009/;0.-./:;//9../-..9:./;//:///.//9/////;/////.--.-/-./.;...-;///;.../.:9//:
@M03495:530:000000000-LYBTV:1:1107:19463:22195 2:N:0:TGACAGCT+CCTACGGG
ATATTTTGCCGTTGATAAACCACCCTCCCTGTGGTCGTTATCTTGCTCCTTCTGTCGTCAACTCCAAAGCTCACATGCTGACAGATCGGAAGAGCGTCGTGTAGGGAAAGAGTGTCCCGTAGGGTGTAGATATCGGGGGTGGGCGGGTGATTAAAAAAAAGAAAAAGGGTGAGTCTGAGCGATCGAGAATAGACAAGAGAATAAGAGAGAGGGGAGGTGCACATTGTGGGATAGCTGTGCGCAGGTATTTG
+
EEEEEFFFFFCCGGGGGGGGGGGGGHHGGHHHHHHHGGGHHHHHGHHHHHHHHHHHGGGHGHHHHHHGHHHHHHHHHHHHHHHH?FHHGGGGFHEGGGE>F?GGFGGHHHHF4DDFFHG/EFGG2?/BF33332??/>><-<-.-----.:1111:B9-<..<//........111<1<0--.9-9..<010101/././00<1110/.99..-<--.<000111111...0/011<:/1.----<1<111
@M03495:530:000000000-LYBTV:1:1107:4600:22197 2:N:0:TGACAGCT+CCTACGGG
ATATTTTGCCGTTGATAAACCACCCTCCCTGTGGTCGTTATCTTGCTCCTTCTGTCGTCAACGAATTTACTAATTCCAAAGCTCACATGCTGACAGATCGGAAGGGCGTCGTGTAGGGAAAGGGTGCCCCGTGGGGGGTAGATTTGGGGGGGGGCCGGGTCATTAAAAAAAAAAAAGAGAGTGATTAGCGTAGGGGTAGGGGTGTCAGTACACAAGGATTGTAGAGACGAGACACAGACGTGCGTGATGTA
+
CCCCCFFFFFCAGGGGGGGGGGGGGHHGGHHHHHHHGGGHHHHHHHHHHHHHHGHHGGGHGHGGGHHHFHHHHHHHHHHHHHHH3BGHHHHHHHHHGHHHGG1>111///<<</2DF?GH/00?0?/BF/<</><//;-.;00090;.----99--:--.-.000000:--:-::-..//.0000;00/-;.-.......9..--090000000..;.00/0;0000/.:-..///;0.9...-.:./090
@M03495:530:000000000-LYBTV:1:1107:6152:22204 2:N:0:TGACAGCT+CCTACGGG
ATATTTTGCCGTTGATAAACCACCCTCCCTGTGGTCGTTATCTTGCTCCTTCTGTCGTCAACGAATTTACTAATTCCAAAGCTCACATGCTGACAGATCGGAAGAGCGTCGTGTAGGGAAAGAGTGTCCCGTAGGGCGTAGATCTCGGGGGCTGCCGTGTGATTATAAAAAAAACAGCAATGGAGTTGAGTCCGCACCTTGATGATCAGGTATGAGTACTGTTTTAAGGTACTTTTACAACCGTAAAATAG
+
BBBBBFFFFFBBGCGGGGGFGFGGGHHGGHHGFHHHGFGHHGFHGEGHFHHHHHHHGGGHGHGGGGHFHFGH5GFDFFFGHHFHHHHHHHHHEHEFGGHGGFGGFHFFGGGGEGHGHGFHHHGH3BB3FGGE<F?C2<//<C1?DHE//----..:;:-..<0000000;C?@-..:.//09/9/9/00;;//.----///;//////:///////////////.9////99//////9//.-;...////
@M03495:530:000000000-LYBTV:1:1107:13500:22232 2:N:0:TGACAGCT+CCTACGGG
ATATTTTGCCGTTGATAAACCAGCTAATCCTGAAAAAAAAATCAAAGCTAAAAACTACAATGCTAAGACCACGATGTAACTGCTATCAAAGTTAGATATATATGTAAATTATTCATCTGTCAAATCCTAGAATTATATCATACCTGCTCCAGCAATCACGTAATGGTTTAGTGGGTTGTTCACTGTTTCTGAAAAATGAAGATAGTTGTCCAGCTTCCAAAAAGTTTATTGTGTTTTCTAGTGGAGGTCTT
+
CBCCCFFFFFCBGGGGGGGGGGHHHGHGHHHHHHHHHGGGGHHHHHHHHHHHHHGHHHHHHHHHHHHHHHHHGGHGHFHHFHBG4@BGHHGHHHHHHHHHHHHHHHHHHGHHHHHHHHHHHHHGEFHHHHHHHHHHHHHGHHFHFHHHHFHFHHHHHHHGHHHGHHHHHHHFDGHDECGHHHHHHGGFHHF1><0.CG<DGBGHHFGGGF0;C/0;;:=C0;.:0;<GHG<FFGFGGGGFGFFFFGGDFFF
@M03495:530:000000000-LYBTV:1:1107:8202:22263 2:N:0:TGACAGCT+CCTACGGG
ATATTTTGCCGTGATAAACCAGCTAATCCTGAAAAAAAAATCAAAGCTAAAAACTACAATGCTAAGACCACGATGTGACTGCTATCAAAGTTAGATATATATGTAAATTATTCATCTGTCAAATCCTAGAATTATATCATACCTGCTCCAGCAATCACGACCTGTCCTGGCAAACAACCTGCAGAAAAGCCAATCAAATATATTTTCACAAGAGATGGAATGTGAGGCAATAATAGAGTACAAAGGTTGAA
+
CCCCCFFFFFCBGGGGGGGGGGHHHHHGHHHHHHHHGGGGHHHHHHGHHHHHHGHHHHHHHHHHHHHHHHHGGHGHHGHFHHHHGHHHHHHHHHHHHHHHHHHHHHHGHHHHHHHHHHHHHHHHHHHHHHHHHHGHHHHHHHGHHAHHBGHGGGHHHHGGGGGHGGHHHGHHHHGHHHDFFHFBGFHFGHHHBC<GHGHFGFHGGGGHHHCGB=;;CGHHGF<CGFFGGFCB;9CBBFBFFGBFFF:CFFG
@M03495:530:000000000-LYBTV:1:1107:26467:22271 2:N:0:TGACAGCT+CCTACGGG
ATATTTTGCCGTTGATAAACCAGGACTCAGGCTGGACCAAAGCTCACATGCTGACAGATCGGAAGAGCGTCGTGTAGGGAAAGAGTGTCCCGTAGGGTGGAGATATCGGTGGTCGGCGGGTCATTAAAAAAAAAAAAGGTGAAGACATCCGAGGGCGACGCGCCTCGACCATAGCTATGGACATGTTGATACACAGTTAATGCGTGGAAATCGTGGGTCATCTTGGACTCATGGCGTTACATACACGTCGG
+
CCCCCFFFFFCAGGGGGGGGGGHGHHHHHHGHHHGHHHFHHHHHHHHHHGHHHHHHHFDGHGGGGHHHCEAE0BBGHFFHHGHF24BBBGFE1/?EF?A/?F33B44?@/?//3>////---0>111=00A@C----..0;0000//00/..---.----:---....---0000:0900000000000000000.0000:09...9:0090.:..-::.0:0000090/0000;-.-..;00909...--
@M03495:530:000000000-LYBTV:1:1107:27551:22280 2:N:0:TGACAGCT+CCTACGGG
ATATTTTGCCGTTGATAAACCACCCTCCCTGTGGTCGTTATCTTGCTCCTTCTGTCGTCAAAGCTCACATGCTGACAGATCGGAAGAGCGTCGTGTAGGGAAAGAGTGGCCCGTAGGGGGAAGATCACGCGGGGCGCCGGAACAATAAAACATAGGTAGCGATGTTCCATCGGCTCGGACCCACGTCGGCAGCATAATCGTGGCCTGACTCGGACGCGCCGAAGAACGGACAGACGTCCCGTAGCGGAGGG
+
AAAA3DBBFFDAGGGFFGGGGGFFGAGGGHHHGHGGGE22GG5GHHHFGBHH3AFGEGGHGHFGDGCGGFBG5EFGFFBG3F111B1F2E1BE>E?FDF?BFGF?F4F/?FF///?/?/B//?@2222<0//-----:9----;/009000.000000:/--.9.///9//9.9..--.--...-..--9--..//9//....-./..//:...-------;-;./.;..;-.;:-9...-9-..-----9
@M03495:530:000000000-LYBTV:1:1107:9840:22282 2:N:0:TGACAGCT+CCTACGGG
ATATTTTGCCGTTGATAAACCAGCTAATCCTGAAAAAAAAATCAAAGCTAAAAACTACAATGCTAAGACCACGATGTGACTGCTCTCAAAGTTAGATATATATGTAAATTATTCATCTGTCAAATCCTAGAATTATATCATACCTGCTCCAGCAATCACGACCTGTAATGGTTTAGTGGGTTGTTCACTGTTTCTGAAAAATGAAGATAGTTTTCCAGCTTCCAAAAAGTTTATTGTGTTTTCTAGTGGAG
+
BBAABFFFBFDBGGGGGGGFGGA4GHHCH5GGFHHGGGAEEFFEGGHGGGBGGHCFF3FGDDGGHHFGHHHHECECGGFHFFHE3BB3GHHFHFHHHHHHFHFG4FGHDGFFEHGBGHE4FGHHHFHHHHHFGHGFFGFGHHB0FDFHBHHFFHFEHGHGGC?C0FHEHG1FDGHE>DGAAF?<<FFBGBGF0=0=0<0DCG00000;C0C0000000/0:;:<GH;9A:;900;;BFFFF/FBCBFF.0C
@M03495:530:000000000-LYBTV:1:1107:23871:22291 2:N:0:TGACAGCT+CCTACGGG
ATATTTTGCCGTTGATAAACCAGCTAATTCCAAAGCTCACATGCTGACAGATCGGAAGAGCGTCGTGTAGGGAAAGAGTGTCCCGTAGGGTGTAGATATCGGTGGTCGCCGGGGCATTAAAAAAAAAAAAAAATGGGAGTGGAGAGGGAGGGGGAGAAGGTGGGACACATGTAATGGACGAGGCAAACTATTTCGTAGCTTGTAGAGCAGTGGTCAGGAGAGTGAGAGGGTAGTACGGAATGGGTCTAGTG
+
CCBCCFFFFFEDGGGGGGGGGGHHHHHHHHHHHHHHHHHHHHHHGHHHHHHHHGGGGGHHHGFGFAEBFGHGHHHHHHDF@GGH?CEGEG?F>33444BBFG?EG/3>///////<2>@222>@/>-<<---<<00./....0.0..9..-<----../.:0.-.<..:00<1111100-----....011111/./..<1/.111110/10/10:/<0...0:1<10.../<011..D..00.://1111
@M03495:530:000000000-LYBTV:1:1107:5287:22294 2:N:0:TGACAGCT+CCTACGGG
ATATTTTGCCGTTGATAAACCAGCTAATCCTGAAAAAAAAATCAAAGCTAAAAACTACAATGCTAAGACCACGATGTGACTGCTATCAAAGTTAGATATATATGTAAATTATTCATCTGTCAAATCCTAGAATTATATCATACCTGCTCCAGCAATCACGACCTGTAATGGTTTAGTGGGTTGTTCACTGTTTCTGAAAAATGAAGATAGTTGTCCAGCTTCCAAAAAGTTTATTGTGTTTTCTAGTGGAG
+
B@ABAFFDFFBAFGGGGGGGGGHGGFHHHGHHGHHHHGGGGHFHHFHBHFHHHHGHHHHHGHFHHGHHHHHHGGHGCDGFHDGGGGFHHGHGHHHHGHHFHHHHGGHHHFHGGFGFHHGHBHHHHHHHHHHHHHHHHHHHHGHEGHHHHFHHEHHF<FGCEDGGHHHFHHHGHGHFGHHHGGCGHFHHHGGG=DDD0<GDGFFHGCCFHHGFFG;CFG:C:G;0:CCEGFFGFCFGGGFFFGBFFGBBF;A
@M03495:530:000000000-LYBTV:1:1107:7633:22321 2:N:0:TGACAGCT+CCTACGGG
ATATTTTGCCGTTGATAAACCAGAGGACTCAGGCTGGACCAAAGCTCACATGCTGACAGATCGGAAGAGCGTCGTGTAGGGAAAGAGTGTCCCGTAGGGTGTAGATCTCGGGGGTCGCCGGGGCATTAAAAAAAAAAAAAAAAACAAGAAGAGATGACGTAGTGCTACAACGTATAGAAGTATAAATGAGTGAAATGAGATACTAGACAAGGAGTGAGGCCTAGACATGACAACAAGACACGTACCAAGAG
+
CCCCCFFFFFCCGGGGGGGGGGHHHGHHHHHFHHHHGHHHHHHFHHHHHHHHHHHHHHHHHHHGGGGHFHGEGGFEFHHHGHHHGHHBGBFHHGHEGGF?F>33444?DFE/EB//>/?</-->-<<000DDACC@@-9---;9...////0./0000..9:./0000000-..090000090000000:00000;0000090090000/..../.00...0;/000:00000.99/99//../..00...
@M03495:530:000000000-LYBTV:1:1107:18980:22330 2:N:0:TGACAGCT+CCTACGGG
ATATTTTGCCGTTGATAAACCACCCTCCCTGTGGTCGTTATCTTGCTCCTTCTGTCGTCAACGAATTACTAATTCCAAAGCTCACATGCTGACAGATCGGAAGAGCGTCGTGTAGGGAAAGAGTGTCCCGTAGGGGGGAGAGATCGGGGGTGGCGGGGTCAATAAAAAAAAAAAAAGAGGAGTCGCGTGACTAGGGGACAGAGGGAAGGGCAGAGTACGGGACGGGGATAAGAGGGGTGGGAAGTCGTCAG
+
DDDDDFFFFFCCGGGGGGGGGCGGGHHGGHHHHHGHGGGHHHHHHHHHHHHHHHHHGGGHGHGGGHHHHHHHHHHHHGFHFHHHEGGHFHHHHHHHHHHGGGGHFHGGGGFE?FGHGFHHGFGBFBGGHFFDDFG//-99..90:EA-<@---.--9-9..000000<9-9-<-<-<./.<.//----9..000/...-..//.9<..<......0009.-.--9---./0:00..-.---.0.00.9...
@M03495:530:000000000-LYBTV:1:1107:24463:22335 2:N:0:TGACAGCT+CCTACGGG
ATATTTTGCCGTTGATAAACCAGGACTCAGGCTGGACCAAAGCTCACATGCTGACAGATCGGAAGAGCGTCGTGTAGGGAAAGAGTGTCCCGTAGGGTGTAGATCTCGGGGGGGGGCGGATCATTAAAAAAAAAAATAAGAGAGGAAGAGACGGGGGAGCGGCGGCAGTTGAAGCGGTGAGGACGTGGGTAGACGGTCCTCTACAGAGTTCAAGGGTGAGAGAGTAGACTGTTCGAGCGGTGGAGGTCGTG
+
CCCCCFFFFFCCGGGGGGGGGGHGHHHHHHHHHHGHHHHHHHHHHHHHHHHHHHHHHHHHHGGGGGHHGGEG>FFGHHGHHHHHBFGBFFHGCE?DF3F/?3444D4BF/<B----:9@---.:0;0900@B:---.0000:/9:;/...//..-;---.--------/0000;0--.-...0.-...-90.00....-00000000/0000000.9...00..0000000000../.9-.:...../-;9
@M03495:530:000000000-LYBTV:1:1107:8634:22336 2:N:0:TGACAGCT+CCTACGGG
ATATTTTGCCGTTGATAAACCAGCTAATCCTGAAAAAAAAAACAAAGCTAAAAACTAAAATGCTAAGACCACGATGTAAAAGGTAACAAAGGTAAATATATATGTAAATTATTCATCTGTCAAATCCTAGAATTATATCATAACTGCTCCAGCAATTACGACCTGTCCTGGCAAACAAACTGCAGAAAAACCAAACCAATATATTTTCACAAGAAGTGGAATGGGGGGCAATAAAAAAATACAAAGGTTGA
+
AAABBFFFFFBBGGGGGGGG4CAFHHHHHGGFCGFHAFECE01AFG32B5FADG1B53BG535D5B3@3BG1E>1114@44313443BFG32344?4?4444??4BFG4F34B4F444F44BFG43B4?3?D?GD3333B3332B222222222@2222?//</01??11<0>>F0<G0<1100/0/=C.<A.<<..;G:G0<0;<C0000<:///0090:09/;.-;-;;9/9//9--9///:9/9//.9
@M03495:530:000000000-LYBTV:1:1107:16670:22351 2:N:0:TGACAGCT+CCTACGGG
ATATTTTGCCGTTGATAAACCAGGACTCAGGCTGGACCAAAGCTCACATGCTGACAGATCGGAAGAGCGTCGTGTAGGGAAAGAGTGTCCCGTAGGGTGTAGATCTCGGGGGGGGCCGGGTAATTAAAAAAAAAAAGGGGGTGGGAGGAGTGGGGGGTGGGGAGAGGGGTGAAAGAAGGCAGTGGATGCAAGGTGGGGGGAGAGGTGTGGATGGATGGTGGGCTGTGGGGCGCGTGATGGGCAGCGGATCG
+
CBCCCFFFFFCCGGGGGGGGGGHGHHHHHHGHHHGHHHHHHHHHGHHHHHHHHHHHHHHHHGGGGGHHGGGGFGHGHHGHHHHGFGFBF4GEFEFFG3F/?F444?40?/>C-----;999-/0;00900-::-:-...:----:..-../...---:----9:....-.-.000/./...:/0/000/000.00.------...090..900./00.00.-./..9/.-.---:-./00../..-----.
@M03495:530:000000000-LYBTV:1:1107:22027:22353 2:N:0:TGACAGCT+CCTACGGG
ATATTTTGCCGTTGATAAACCAGGACTCAGGCTGGACCAAAGCTCACATGCTGACAGATCGGAAGAGCGTCGTGTAGGGAAAGAGTGACCCGTAGGGTGTAGATATCGGTGGTGGGGGGGGCAGAGAAACAAAATAAGCTGGGAGAGATCGTGAGGGACAGGTTACGCTGTGTGGCACGTTTGAGAGTAGATCCAGATAAGCCGTCTGTGCGAAGCGTGCGCGAAACGTCAGAGTGGAGGATGGAACATGG
+
BCCCCFFFFFCCGGCGGGGGGGHGHHHHHHGHHGGHHHHHHHHHHHFGHHFHHGGFH3GGEEDEFFGC0AFEEFHBGHGFFHEE2BF3B32>?>ECEBF/B344444///?E/////<-----.../9///.;A//99B/;/.:.:..99././....;...;///...../9...9/..././../9/://///9///://9-.:.9///9.--9;...-9-----.;...////.;99://.////://
@M03495:530:000000000-LYBTV:1:1107:4363:22355 2:N:0:TGACAGCT+CCTACGGG
ATATTTTGCCGTTGATAAACCAGAGGACTCAGGCTGGACCAAAGCTCACATGCTGACAGATCGGAAGAGCGTCGTGTAGGGAAAGAGTGTCCCGTAGGGTGTAGATATCGGGGGTCGCCGGGTAATTAAAAAAAAAAAAGGGGAGCGAGGAAGAACACACGGTCAGTGTGTCAATCCACATAATGAACACATCTACACGTCTAGCAGCGAAACAGGTTAGCAGATGTAATAGACTCTGAGGTAACAGATGT
+
DDDEDFFFFFCBGGGGGGGGGGHHHGHHHHFGHHHHGHHHHAGHHHHHHHHHHHHHHGHHHHGGEGGGFHGEEEEEFGGHGHHEFHGBFBFGHGFGGGFBF>3FB444FFG/E?//</?/--.-0=>1>111<CA--9-...-.-.-----/:.://<..-<.../1111.11111/000<0<111111/.00:111/...<.1100/9-9--//.:01.110/0111111:1010<111</01010/111
@M03495:530:000000000-LYBTV:1:1107:11468:22358 2:N:0:TGACAGCT+CCTACGGG
ATATTTTGCCGTTGATAAACCAGAACCATCCAAAGCTCACATGCTGACAGATCGGAAGAGCGTCGTGTAGGGAAAGAGTGTCCCGTAGGGTGTAGATCTCGGTGGTGGCCGGATCATTAAAAAAAAAAAAAAAGAATAAAGCGTTGGGCTCAGGTGAATTCACAAAGAGTATCAGGCACGATCACATCACGGCTAACAAAGAGCATACGTAGTGCTTACTGAATAAGAGGTGCATGGGGTAGAGCGTGGTG
+
CCCDCFFFFFCCGGGGGGGGGGHHHHHHHHHHHHHHHHHHHHHHHHHHHHHHHHGGGGHHFGGGGAEBBDGGHHHHHFDGBFFHCAEFGG3F/3@4@4B4CE/EF>//00/<///03BFGF3DB/A/A<----...0:0000.:.-.-./.://;00000;0:00.///;000000/......./00:00..--.;/00.:///0000.00.:/0::0000000:0000.0.0000......000-..9..
@M03495:530:000000000-LYBTV:1:1107:14041:22371 2:N:0:TGACAGCT+CCTACGGG
ATATTTTGCCGTGATAAACCAGCTAATCCTGAAAAAAAAATCAAAGCTAAAAACTACAATGCTAAGACCACGATGTGACTGCTATCAAAGTTAGATATATATGTAAATTATTCATCTGTCAAATCCTAGAATTATATCATACCTGCTCCAGCAATCACGACCTGTCCTGGCAAACAACCTGCAGAAAAGCCAATCAAATATATTTTCACAAGAGATGGAATGTGAGGCAATAATAGAGTACAAAGGTTGAA
+
CCCCCFFFFFCCGGGGGGGGGGHHHHHHHHHHHGHGGGGGHGHFHFFHHHHEHGHHHHHHHHHHHHHHHHHGGHGHGHHHHGHHGHHHHHGFHHHHHHHHHHHHHGHHHHHHHHHHHHHGHHHHFFGHHHHHHHHHHHHHHHHHHHHGFHHFHHHHHHGGGGGHHFHGHHHHHHHHHEDHHAGFHGHGHHHH<GCHHHHHGFHHGFGHFGBC=;:<CGGFCC;CFBFFGG0C:;FFFG99;FGGGGBFFGF
@M03495:530:000000000-LYBTV:1:1107:7361:22383 2:N:0:TGACAGCT+CCTACGGG
ATATTTTGCCGTTGATAAACCAGCTAATCCTGAAAAAAAAATCAAAGCTAAAAACTACAATGCTAAGACCACGATGTGACTGCTATCAAAGTTAGATATATATGTAAATTATTCATCTGTCAAATCCTAGAATTATATCATACCTGCTCCAGCAATCACGACCTGTAATGGTTTAGTGGGTTGTTCACTGTTTCTGAAAAATGAAGATAGTTGTCCAGCTTCCAAAAAGTTTATTGTGTTTTCTAGTGGAG
+
BBBBBFF5DFBBGGGGGGGGGGGGHGHHBGGFCHHHHGGFGHGFHHGEHGFF3GFGHGHHFHGGHHHHFFGHGGHGHFHHHHEH4BGHFHHHHHFGFHHHHHHHBGHHHHFHFGHHHHGHHHHHHHHHHHHHHFHHHFHGHHHGEHGHDCHHHGHHGHHGGGGGFGGHHHHGHFHF=GAHEFCGHHHHHFHHDG=DG0GHHHHG0;CGHHGCCC<;CC:00CCFFF.CFFFFB;0;CFB/;CGGGEFFFFG
@M03495:530:000000000-LYBTV:1:1107:9199:22428 2:N:0:TGACAGCT+CCTACGGG
ATATTTTGCCGTTGATAAACCAGCTAATCCTGAAAAAAAAATCAAAGCTAAAAACTACAATGCTAAGACCACGATGTGACTGCTATCAAAGTTAGATATATATGTAAATTATTCATCTGTCAAATCCTAGAATTATATCATACCTGCTCCAGCAATCACGACCTGTAATGGTTTAGTGGGTTGTTCACTGTTTCTGAAAAATGAAGATAGTTGTCCAGCTTCCAAAAAGTTTATTGTGTTTTCTAGTGGAG
+
CBBCCFFFFFCCGGGGGGGGGGHHHHHHHHHHHHHHHGGGGHHHHHHHHHHHHHGHHHHHHHHHHHHHGHHHGGHGGHHHHFHFFGGHGHHGHHHHHHHHHHHHFGHHHHHHHHHHHHHHHHHHHHHHHHGHHHHHHHGHHHHGHHGHHGHHEGHHHHHGDGGGGHHEGHFGHHHFGGHHEGGDHHHHHHHHGD=GEFDGGHH0=;CHFHFCH;=:CCGHGHCGFF..AFBF;CBFFFFGGF0BFFFGEBE
@M03495:530:000000000-LYBTV:1:1107:18435:22435 2:N:0:TGACAGCT+CCTACGGG
ATATTTTGCCGTTGATAAACCAGCTAATCCTGAAAAAAAAATCAAAGCTAAAAACTACAATGCTAAGACCACGATGTGACTGCTATCAAAGTTAGATATATATGTAAATTATTCATCTGTCAAATCCTAGAATTATATCATACCTGCTCCAGCAATCACGACCTGTAATGGTTTAGTGGGTTGTTCACTGTTTCTGAAAAATGAAGATAGTTGTCCAGCTTCCAAAAAGTTTATTGTGTTTTCTAGTGGAG
+
CCCCCFFFFFCCGGGGGGGGGGHHHHHHHHHHHHHHHGGGGHHHHHHHHHHHFHGHHFHHHHHHHHGHEHHHGGHGHHHHHGHHFFFHHHHHHHHHHHFHHHHHGHHHHHHHHHHHHHHHHHHHHHGHHHGHGHHHHHHHHHGFHHGHFFGGFHHHHHHGGGFGHGHBGHHFFHHHHGHHAFFEHGHHHHFHDGGHHHHFHHHHHC;GHHHHFC:;CCGHHF:G:GC.:FGGEFFFFF9FFBBFFGFFF9A
@M03495:530:000000000-LYBTV:1:1107:21654:22437 2:N:0:TGACAGCT+CCTACGGG
ATATTTTGCCGTTGATAAACCACCCTCCCTGTGGTCGTTATCTTGCTCCTTCTGTCGTCAACGAATTTACTAATTCCAAAGCTCACATGCTGACAGATCGGAAGAGCGTCGTGTAGGGAAAGAGTGTCCCGTAGGGTGTGGAGATCGGGGGGGGGCGGGTCATTAAAAAAAAACAAAAATGCGCGCTGTGGCGGGGAGGAGGAGCTATGAGTGCTTGGGCAAGTATGATGATGACAACACTGGTTGTAGAT
+
BCCCCFFFFFCCGGGGGGGGGGGGGHHGGHHHHHGHGGGHHHHHHGHGHHHHHHHHGGGHGHFGGHHHHHHHHHHHHHHHHGHH3BGHHGHHHHHHHHHHGGGGGHHGGGGCEFGFGGCGHHHHDFBDFG??>BDC@F///2/2=?/<>/@-9---9----.0090900--99.......00..-9--://.-------....;..00000:00090...;..00;00000000000...00/09..0000
@M03495:530:000000000-LYBTV:1:1107:10272:22441 2:N:0:TGACAGCT+CCTACGGG
ATATTTTGCCGTTGATAAACCAGCTAATCCTGAAAAAAAAATCAAAGCTAAAAACTACAATGCTAAGACCACGATGTGACTGCTATCAAAGTTAGATATATATGTAAATTATTCATCTGTCAAATCCTAGAATTATATCATACCTGCTCCAGCAATCACGACCTGTAATGGTTTAGTGGGTTGTTCACTGTTTCTGAAAAATGAAGATAGTTGTCCAGCTTCCAAAAAGTTTATTGTGTTTTCTAGTGGAG
+
BAABBFBFFFDAEGGGGGGGGGHHHHHHHHHHHHHHHGGGGHHHHHFHHEHHHHGFHHHHHHHHHHHHHGGHGGEFEBGFGGFFBBCGHHFGFHFHGHHHHHHHFGHHHHHHFHHHHHGHHHHHHHHHHHHHHHHHHHHHHHHHHHHHHHHGHHHHHHH??CFGFGHEFHE?FGHHDFHFEGFDHFGHFGHHHG=DGFGGGHHHHG0GFFFFG:;0CGGHFH:;GG.CDBFGFCFBCFFGG/FBFGFBF09
@M03495:530:000000000-LYBTV:1:1107:16704:22441 2:N:0:TGACAGCT+CCTACGGG
ATATTTTGCCGTTGATAAACCAGCTAATCCTGAAAAAAAAATCAAAGCTAAAAACTACAATGCTAAGACCACGATGTGACTGCTATCAAAGTTAGATATATATGTAAATTATTCATCTGTCAAATCCTAGAATTATATCATACCTGCTCCAGCAATCACGACCTGTAATGGTTTAGTGGGTTGTTCACTGTTTCTGAAAAATGAAGATAGTTGTCCAGCTTCCAAAAAGTTTATTGTGTTTTCTAGTGGAG
+
CBBBCFFFFFBCGGGGGGGGGGHHHHHHGHCHHHHHHGGGGHHHGHHFHHGGFHFGHGHHHHHHHHGHHGHHGGHGHHHHHFHGHHFHHHHHHHGHHHHHHHHHGHHHHGHHHFHHHHHHFHHGHHGHHHHHHHHHHHHHHHHHFHHFHFFFFGFHHGHGFGGGHFHHGHGFHHHFFGHCDGGGHHHHHHHHHHFGHDGHHHHH<;CGGHHBGG<CGGHHHHCFCG:?9CFCBCFGGGFGGEGGGGGGGB.
@M03495:530:000000000-LYBTV:1:1107:15778:22454 2:N:0:TGACAGCT+CCTACGGG
ATATTTTGCCGTTGATAAACCAGAACCATCCAAAGCTCACATGCTGACAGATCGGAAGAGCGTCGTGTAGGGAAAGAGTGTCCCGTAGGGTGTAGATCTCGGGGGGGGCCGGATTAATAAAAAAAAAAAAAGAGGAAAGCACGACGTAGGGGCGAGGAGCATAGTACAAGAAGCTGATCGAGACTGAAGCTACAGGATATATATAGTACACTGAGTGTCTATTAGTAGTAATAGTCACCACTGAGGTCTAA
+
CDCCCFFFFFCCGGGGGGGGGGHHHHHHHHHHHHHHHHHHHHHHHFHHHHHHHHGGGGHHHGGGGEGBBFGGGHHHGGDGBF4DEGEFGFBFE3@4@4B40?/>E--<-<<--..00<<0000@=ACF---../..//./0:-.---.<...--<---...:00<F::00///000000.....00<0<<00<00/.0000:0000:00000<000000000000000<000:0000000.0000./<000
@M03495:530:000000000-LYBTV:1:1107:22385:22476 2:N:0:TGACAGCT+CCTACGGG
ATATTTTGCCGTTGATAAACCAAAGCTACATGCTGACAGATCGGAAGAGCGTCGTGTAGGGAAAGAGAGTCCCGTAGGGTGTAGTTCTCTGGGGGTTGCGGGTTATTAAAAATAAATAAAGACATAAGAAGTAATCATTGCTTTAAAATAATAAAAGTAAATAGGCGTTAGGCGCGAACAGTTGTGGAAATAGCTGGTATTAATTCGAGTTATCGAGATTTTCTGAAGGCAAAAAGTTTCAAATATTGCAT
+
BBBBBFFFFFBBGGGGGGGGGGHHHFFHHHHHHHFHFH3GHHHGGGGHHBEGGFEFGFHDFGHHHHH21@BFBEFE1E13BE33B44444@32>///<0//////2B33B3?02222@<22222@@211<?FF?F1?<1?11111<=111<<<11=1>11F11<0/-<-<C/<-------/00;0..00009;;B09/0000;0;0.0/:.0:/.:A..//:;//:/::......./;////://:///;/
@M03495:530:000000000-LYBTV:1:1107:18581:22484 2:N:0:TGACAGCT+CCTACGGG
ATATTTTGCCGTTGATAAACCACCCTCCCTGTGGTCGTTATCTTGCTCCTTCTGTCGTCAACGAATTTACTAATTCCAAAGCTCACATGCTGACAGATCGGAAGAGCGTCGTGTAGGGAAAGAGTGTCCCGTAGGGGGTAGATCTCGGAGGTGGCCGGTGCATTATAAAAAAGAAAAAAACATACATGAGTCATGGGTGAGTAATGACATCATATACATGCGCATACGGTACCTATTAGTCCACGAGATCG
+
BBBABFFFFFBBGGGGGGGGGGGGGHHGGGHGHHHHGEGCHGGHHHHHGHHHHHHHGGGHGHGGECFFGEGHFGHFHHHHHGHH3FGFHGHHEFFHFHHGGGEGGHBEFGGGCFCFFCBGHGHF3B3BBF@H?ADF/////<?1FG0/.--.>.0.<<---00000000::=..://9-;..000000;09B0009./;.;9/////;////;9///////:.-../.;:..//;////9////:--..9.
@M03495:530:000000000-LYBTV:1:1107:17814:22488 2:N:0:TGACAGCT+CCTACGGG
ATATTTTGCCGTTGATAAACCAGCTAATCCTGAAAAAAAAAATCAAAGCTAAAAACTACAATGCTAAGACCAAGATGTGACTGCTATAAAAGTTAGATATATATGTAAATTATTCATCTGTCAAATCCTAGAATTATATCATACCTGCTCCAGCAATCACGACCTGTAATGGTTTAGTGGGTTGTTCACTGTTTCTGAAAAATGGAGATAGTTGTCCAGCTTCAAAAAAGTTGATTGGGTTTTATTGTGGG
+
A?AAAFFFBFDAE1FG3FGE1E0AAGHFFHGBHHHDH0E/AAF1AF1D0BGBAFH?BF1F1G11@B2B11>F/>FF1@122B10B1F2BBGG122@1FF2B2B2B2>FEG2FFFGGFG2>B2FDBFF<1B1FFH1GGDGB2B2DBGFGHHHGCGHG11@@??C/CH?FFGHH11<<11>F.CE-CCH0DHD0GG<0=0GDBC.000:/;CF;G0:0;://C0:0000.-9:;00;B0.:9A?.0;0;9FB.
@M03495:530:000000000-LYBTV:1:1107:18260:22514 2:N:0:TGACAGCT+CCTACGGG
ATATTTTGCCGTTGATAAACCACCCTCCCTGTGGTCGTTATCTTGCTCCTTCTGTCGTCAACAAATTTACTAATTCCAAAGCTCACATGCTGACAGATCGGAAGAGCGTCGTGTAGGGAAAGAGTGTCCCGTAGGGGGTGGGGTTGGGGGGGGGCGGGAGAATTAAAAAAAAGCAGGAGGGAGGCAGAGTTGGTGGGGTCGCGAGCGCCGTCGTATCGACATGAGCTCGAGTGGGAAAGCATTGGGTACGG
+
CBCCCFFFFFCCGGGGGGGGGGGGGHHGGHGGHHHHGGGHHHHHHHHHHHHHHHHHGGGHGHHHHFHHFHHHHHHHHHGHHHHHBGHHHHHHHHHHHGHHGGGGHHHGGGGE>GHGHFCHHHFGBF?FFDFHGGDA/<///--<>->@G?--9-------..;00000:-=>..9/....-.9-..9..00;0...--;;------9-------./...-..00;000.-.0....09./000009.00..
@M03495:530:000000000-LYBTV:1:1107:12674:22520 2:N:0:TGACAGCT+CCTACGGG
ATATTTTGCCGTTGATAAACCAGGGACTCAGGCTGGACCAAAGCTCACATGCTGACAGATCGGAAGAGCGTCGTGTAGGGAAAGAGTGTCCCGTAGGGTGGAGAGCTCGGGGGTCGCCGGAGCAATAAAAAAAAAAAAAGTAGGACGGATACGGGAAGGGGGATGGGTGAAAAGAGAGCAAGCGTGGTGTAGGCGGCAGTGCAATACGTACTAGGAGAGCGAGCTTGGCCTGCAGCAGTCAAGCGGCACTG
+
CCCDCFFFFFCCGGGGGGGGGGHGGGGHHHHHHHHGHHHHHHHHGHHHHHHHHHHHHHGHFHGGGGHHHGGGGFGGHFHGFGHHFBBBBFFFEFEAEE3F///3/?3?EE/B///<//-----./<0000<<DC-;;--.00:00:--...0.9-.-...---....:..0;:/.;/..0//....-...0000-9-:-/0000000.00..00/:/...----.:/./:0.;/0:..0000:;.-:--//
@M03495:530:000000000-LYBTV:1:1107:10820:22529 2:N:0:TGACAGCT+CCTACGGG
ATATTTTGCCGTTGATAAACCAGTCTCCAAAGCTCACATGCTGACAGATCGGAAGAGCGTCGTGTAGGGAAAGAGTGTCCCGTAGGGTGTAGATCTCGGGGGGGAGCGGAGCATTTAAAAAAAAAAAAGAGCAAAAGAGTGTGTCAACGGGTAAGTATAACAAGGTGAATTATAGCACCAACAAGAAAATACAGGGCGATTCAAACATGAGTGACTGAGCGTGCTACCGATGCACAGTATCGAGACCACAG
+
CCCCCFFFFFCCGGGGGGGGGGHHHHHHHHHHHGHHHHHHHHHHHHHHHHHGAFEHHHGFGGGGAGGHGHHHHHHGH5FFHGGG1?FB1/@34B@4BF?/>E----;-----;000:;990;BB----..//0/0//./009:.0000.-;--/000000009/.;000000000000...;../////000009..---9;0000.000090009900:-...900/-.-:.00;/0000.:..../..;
@M03495:530:000000000-LYBTV:1:1107:24305:22530 2:N:0:TGACAGCT+CCTACGGG
ATATTTTGCCGTTGATAAACCAGCTAATCCTGAAAAAAAAATCAAAGCTAAAAACTACAATGCTAAGACCACGATGTGACTGCTATCAAAGTTAGATATATATGTAAATTATTCATCTGTCAAATCCTAGAATTATATCATACCTGCTCCAGCAATCACGACCTGTAATGGTTTAGTGGGTTGTTCACTGTTTCTGAAAAATGAAGATAGTTGTCCAGCTTCCAAAAAGTTTATTGTGTTTTCTAGTGGAG
+
CCCCCFFBFFCCGGGGGGGGGGHGHHHGHHHHHHHHHGGGGHHHHEFHHGFHGFEGHHHHHHHHHFHHHHHGGGFGCBGHHGHH4B3GHHHHHHHHHHHHHHGHDGHGHGHHHHHHGHHHFFHHHGHHGHEHHHHHHGHHHHHHHHHGHHGFHFHHHFHGEGGFFGHFGEH?GFHGFGHHGGGDHHHHHHGH<=0=GFFGCGGH<:<0CHH0GC:;CGGGGH;00;.;CFCC;CFGFGGGBFGGGGGGGFE
@M03495:530:000000000-LYBTV:1:1107:20429:22540 2:N:0:TGACAGCT+CCTACGGG
ATATGTTGCCGTTGATAAACCAGCTAATCATGAAAAAAAAATCAAAGCTAAAAACTACAATGCTAAGACCACGATGAGACTGATCTCAAAGTTAGATATATATGTAAATTATTCATCTGTCAAATCCTAGAATTATATCATACCTGCTCCAGCAATCACGACCTGTAATGGTATAGTGGGTTGTTCGCTGTTTCTGAAAAATGAAGATAGTTGTCCAGCTTCGAAACAGTTTGTTGTGTTTTCTAGTGGAG
+
>>1A1B@3111ACE1EFBEGGAACGFFGF3D1D1F10A/AE0A1BBA0F1GG1F/AE1BGHHHDGFF11BE/>E>A11B1BF121@2@G@1BE22BGHFDHFE2GFGB2>>FB22BFDGHFH21F1F121F12F12FBDFFH10BDG1GBGC0@CGHFHG/@/??FBDFGDG1?GF11<<<F-CGD.-=C.D0000=00=..0;C;000:000000:/;000-...-9/00;0;/;/;9/9/09;CFF?09
@M03495:530:000000000-LYBTV:1:1107:27367:22543 2:N:0:TGACAGCT+CCTACGGG
ATATTTTGCCGTTGATAAACCAGGGACTCAGGCTGGACCAAAGCTCACATGCTGACAGATCGGAAGAGCGTCGTGTAGGGAAAGTGTGTCCCGTAGGGTGTAGAACTCGGGGGGGGGCGGGTGACTAAAAAAACAAGGCGTAGTGTTGAGCTCGGTGGGTAGTGGGTGGATGACAGAAGGTGGTGATATTGCTGTCGATAGCGTCGCTACAGCGTGATCTTGCGTTCATCGCAGCTCGTTGTCGTAGGCTC
+
BBBBAFFFFFDBFCGGGGGGGGCFDEGCGHHFHHGCGHHHH23EFGGFHHBGEHHHHHHBGHGGGGHFFGEEG0EE?GHG3?F?4BB31BGFF1EEGF3E/3B4433B/?/<>9--------:.//////:--.9.9..-.9-.///.//;//.99..-9/.9/:...-.;://:////./:99.99/;/////;/..;../-.;--..-///-;..//////-.../9//...-9/.-.;./.;...//.
@M03495:530:000000000-LYBTV:1:1107:26172:22561 2:N:0:TGACAGCT+CCTACGGG
ATATTTTGCCGTTGATAAACCACCCTCCCTGTGGTCGTTATCTTGCTCCTTCTGTCGTCAACGAATTTACTAATTCCAAAGCTCACATGCTGACAGATCGGAAGAGCGTCGTGTAGGGAAAGAGTGTCCCGTAGGGCGTTGATCTTGGGGGCTCACGTGTTCTAGTAAACAATGAAAGTGCCGGGTTGCGCTGCGGTACATCACACGAGACATGACACATGGCGTACGCACGCATTACGCACACTCATCCC
+
AAAAAFFFBFD1AEFG33FFGGFCEHE?EGHBGF0FEEEFGBFBGBHGFGFGBGHHGGEAEFCFEGFFAFFF2GBGGGFFHHHGBBBGHHFFBGHFGFHGGEGC0BGE>EEE/GHHHGGHEGCG1BBB1</F//?/0/<///1?111?/<---.1<<../.0000000000.:00:00;000---.;9.---9.;9...00000//-9;-9-//;/9/-//:--9---------;-//--;--9///;//-
@M03495:530:000000000-LYBTV:1:1107:14268:22590 2:N:0:TGACAGCT+CCTACGGG
ATATTTTGCCGTTGATAAACCAGCTAATCCTGAAAAAAAAATCAAAGCTAAAAACTACAATGCTAAGACCACGATGTGACTGCTATCAAAGTTAGATATATATGTAAATTATTCATCTGTCAAATCCTAGAATTATATCATACCTGCTCCAGCAATCACGACCAGTCCTGGCAAACAACCTGCAGAAAAGCCAATCAAATATATTTTCACAAGAGATGGAATGTGAGGCAATAATAGAGTACAAAGGTTGA
+
BBABBFFDFFDBGGGGGGGGFGHGHFHHHFGHHFHGHGGGGHGFHGFFGHFGHF1FGHHHFHHHHHHH3GHHDGEE?EFFGHGFGHFHFHHH4GGHHHFGFHHH4FGHHEGHEHGHHHGGGHHBGFHGFHHHFHGHHHFFHHF2FFFHHFFGECHHFFHGGCFCHGHFEGFFHGHHGFH.<0GGGFGFHFHFGH/<GGGGDCCGGFBFHGHBG/./<CGBFGH09FF..;9/CBB00BFGBFGGBFEFFGB
@M03495:530:000000000-LYBTV:1:1107:25985:22604 2:N:0:TGACAGCT+CCTACGGG
ATATTTTGCCGTTGATAAACCAGTCTCCAAAGCTCACATGCTGACAGATAGGAAGAGCGTCGTGTAGGGAAAGAGTGTCCCGTAAGGGGTAAAATGCGGAGGGGACCGGAACCTGCTAAAACAAAAAAATTGAAAACACTATATGACTGGCGTTACGGACCATGAGTCATACGCGAGGCCCCTATAGCTCTGGATGATCGAGTACGAAGATGACACACGCGTGGGCGCGAGTTTAGCATTAGCCAGAACAG
+
AAAABFFFBFDAEEGGF5BGFGFHHHDGE4BFC3EB335FF5DAFFGEG5BGFEECCGGGAEEDFFH31BACEFG@BGF@@E1>11B1/1?3B44@31///E////?E/////00011>111?/00?//01111110.0>C11FFB100<.-<-.....:-:000:0000:0.9----;..-../9/////;///////..././.9...//9///.9------;.-;---;.////9/9/:B//../.;/
@M03495:530:000000000-LYBTV:1:1107:21405:22616 2:N:0:TGACAGCT+CCTACGGG
ATATTTTGCCGTTGATAAACCAGCTAATCCTGAAAAAAAAATCAAAGCTAAAAACTACAATGCTAAGACCACGATGTGACTGCTATCAAAGTTAGATATATATGTAAATTATTCATCTGTCAAATCCTAGAATTATATCATACCTGCTCCAGCAATCACGACCTGTAATGGTTTAGTGGGTTGTTCACTGTTTCTGAAAAATGAAGATAGTTGTCCAGCTTCCAAAAAGTTTATTGTGTTTTCTAGTGGAG
+
CCBCCFFFFFBBGGGGGGGGGGHHHHHHHHHHHHHHHGGGGHHHHHHFHHHHHHGHHHHHHHHHHGHHHHHHGGHGGHHHHHHHHHHHHHHHHHHHHHHHHHHHGHHHGGHHHHHHHHHHHHHHHHHHGHHHHHHHHHHHHHHHHHGHHHHEHHHHGGHGGGGEHGGHHHHGHHHG>FGHGGGEHHHHHHGG=G=DGHHHHHF<GC:GHHFHHC<;CFFHHBCCHHGEFBCFCCFGGGGGGGEGFF0B.;.
@M03495:530:000000000-LYBTV:1:1107:26264:22619 2:N:0:TGACAGCT+CCTACGGG
ATATTTTGCCGTTGATAAACCACCCTCCCTGTGGTCGTTATCTTGCTCCTTCTGTCGTCAACGAATTTACTAATTCCAAAGCTCACATGCTGACAGATCGGAAGAGCGTCGTGTAGGGAAAGAGTGTCCCGTAGGGTGTAGAGATCGGGGGCTGGGGGGGTATTAAAAAAAAAAACATATCGATATGAGACGGAGGAGAGCTACTGTGAATGTGATGGACTCCTAGGACACGTTATACTGGATGACTAGCG
+
CDBCBFFFFFCCGGGGGGGGGGGGGHHGGHHGHHHHGFGHHHHHHHHHHHHHHHHHGGGHGHGGGHHHHGHHFHHGHHHHHHHGBFGHHHHHHHHHGFHHGGGGAGFGFGGGEGHGHGHHGHHH?F?FGBDGDGD/@?<2222222?A/A---<..<----;:B0BF00:9-9--..0000....9:0:00....-.....:000000000:00000::00/0:00/00/..../.000:0/000:;00:-
@M03495:530:000000000-LYBTV:1:1107:23899:22620 2:N:0:TGACAGCT+CCTACGGG
ATATTTTGCCGTTGATAAACCACCCTCCAAAGCTCACATGCTGACAGATCGGAAGAGCGTCGTGTAGGGAAAGAGTGTCCCGTACGGTGTAGATCTCGGGGGTCGGCGGATCATTAAAAAAAAAAAAAGAATTGAATAAGGAAGAGGAAAACACGTGACAGGCGGGATAATACGGCGTGGATGGTTGAAGATCCATGTGCTAGGGCTCGATTGCACGCCTGTGTGCGAGTGGAGAGAAGCGAATCGAGCAG
+
CCCB@FFFFFCCGGGGGGGGGGGGGHHGHHHHHHHFHHGGHHHHHHHHHHHGFGGHHGGEGGEGBFGHGHHHFGHHH4BFGFEE1>AFH1@3444@B0?/E//////</---0<G11>=<CG?--:--...0000;000000/.....////.9.....00:.---9./00:0..---;-.00;;0./0;0;000090:0000../..-990.0009-...;00.9..-:..0.09.0/0-.--....;-/
@M03495:530:000000000-LYBTV:1:1107:23328:22633 2:N:0:TGACAGCT+CCTACGGG
ATATTTTGCCGTTGATAAACCAGTCAGGAGTCCAAAGCTCACATGCTGACAGATCGGAAGAGCGTCGTGTAGGGAAAGAGTGTCCCGTAGGGTGTAGATCTCGGGGGGGGCCGGGTAATTAAAAAAAAAAAAGAGAACAGAGGACGTCGTAAGAGGGGCTAGCACACGGCACGAATGGTAGATGAATCTGGGGTAAATGTCAGAAGGTAGTAATTGTGCGATCGGTAGAGTGGTTGACTTGGTATGGCTGG
+
CCCCCFFFFFBCGGGGGGGGGGEHHHHHHGHGHFGGHFHHHHHFHEHHFFHGGHGGG?FEGHHGGGGAB?FGHGGFHHGHFG4@4@EBEEDF31/33@44F4FA/>@--;-----9-:/;/////:@>-B--..////////...-..--...//;.--9..;///;----:...9//////9/////////-..///////////.////////////....-:...////.:..////////;//.9..
@M03495:530:000000000-LYBTV:1:1107:9838:22648 2:N:0:TGACAGCT+CCTACGGG
ATATTTTGCCGTTGATAAACCAGGCGGACCAAAGCTCACATGCTGACAGATCGGAAGAGCGTCGTGTAGGGAAAGAGTGTCCCGTAGGGTGTAGATCTCGGTGGTCGGCGGATCATTAAAAAAAAAAAAAAAACAATAGACGTACAGAGCAGTAAGGTGAGAAAGATAATATAATAACAGCTATATGACGCTATCAGTGGAACACTGACAGGATGTGTTCTAGAATGTCACGGATACAGTGATACACGTGA
+
EDDDCFFFFFCCGGGGGGGGGGHGHGGGGGHHHHHHHHHHHHHHHHHHHHHHHGEGGGHHGGGGEGFFHHGFHHHHHHHDGHHG?EGGGGG?EG44?FEGF/?E/2//<B@///?1F1D<GDGG@CCG-----...01110.....11//0/<11:0<:1.1100/01111111<11000.01111111.....<11<:/00<//000000..00011/111111111<11..-..01111<11110.<..
@M03495:530:000000000-LYBTV:1:1107:7894:22681 2:N:0:TGACAGCT+CCTACGGG
ATATTTTGCCGTTGATAAACCAGCTAATTCCAAAGCTCACATGCTGACAGATCGGAAGAGCGTCGTGTAGGGAAAGAGTGTCCCGTAGGGTGTAGAGCTCGGTGGTCGCCGGATCATTAAAAAAAAAAAACACGAAAAGTTAAAAGGGCGGGTAGGTCGGGGTGGCATAACGACAGTGCTGCGCTGACGAGCAGAAACAAGAAGTGAATGCAACAGTGGTAGACGTCAGAGAGGGTGACGGGTGCTCACTG
+
CBCCBFFFFFCCGGGGGGGGGGHHHHHHHHHHHHHHHHHHHHHHHHHHHHGHHHGGGGHHHGGGGEFBFGHGFGHHHHFGFGDGEGFGEG3F/3@43@B31E/?A/3>//////<0B332D22C@D@C--..<.-<.-:0000000...<----..00-------./0000..---0:0<009---./..---///0//9<///00<0000000:/<0/<00:0...<.00/......0.--9-.000000
@M03495:530:000000000-LYBTV:1:1107:14218:22682 2:N:0:TGACAGCT+CCTACGGG
ATATTTTGCCGTTGATAAACCAGGGACTCAGGCTGGACCAAAGCTCACATGCTGACAGATCGGAAGAGCGTCGTGTAGGGAAAGAGTGTCCCGTAGGGTGTAGAGCTCGGGGGGCGCCGGGGCATTAAAAAAAAAAAAAAAATAGGAAGAGAGGGGGAGCGGCAGGTACAGAATAGTCTGCGGGGGTAACGATTGTAGAGCAAGGATGAGATAGTAGAGGAGGAATGTATGTAGCTTAGGAGCAGAGGGAG
+
CCCDCFFFFFDDGGGGGGGGGGHGGGGHHHHHHHHGHHHHHHGHHHHHHHHHHHGHHHHHHHGGGGHHHGFGGGGHHHHGHHHH?FBGBFHHGFFEEGG//3B43BD3<E/</--;-------:9B00BF0@B-C-------.00000.../.9.-:-9.---9@-900000:090:0000------./0.9..9;000000//..00000000:000;;..../0000:00000900000/:.//....9
@M03495:530:000000000-LYBTV:1:1107:13430:22700 2:N:0:TGACAGCT+CCTACGGG
ATATTTTGCCGTTGATAAACCAGCTAATCCTGAAAAAAAAATCAAAGCTAAAAACTACAATGCTAAGACCACGATGTGACTGCTCTCAAAGTTAGATATATATGTAAATTATTCATCTGTCAAATCCTAGAATTATATCATACCTGCTCCATCAATCACGACCTGTAATGGTTTAGTGGGTTGTTCACTGTTTCTGAAAAATGAAGATAGTTGTACAGCTTCTAAAGAGTTTATTGTGTTTTCTAGTGGAG
+
A@AAAFF3DFD1AECG3FGFCGCGGFBGAEGBFCGG0F/AAGHF1F10B1A1BE/C1F1FHGHFHFB110BC/EFG0FFBBBF111@FHHHFF2EEBGFHGGHHB2B>GFGFD2>2GFHG>2FG2GGHHFDF2BGH2FFFFGGHHFGG1BF1BFFHEGFGGG//0?FFFGB11<C1FGF.EFCAAG1GHF0=0=0=00<=.<0=000:;CG00;000;0CGF000C0<CB0;F0090;BFFB;0;0CFFB.
@M03495:530:000000000-LYBTV:1:1107:22280:22708 2:N:0:TGACAGCT+CCTACGGG
ATATTTTGCCGTTGATAAACCAGCTAATCCTGAAAAAAAAATCAAAGCTAAAAACTACAATGCTAAGACCACGATGTGACTGCTATCAAAGTTAGATATATATGTAAATTATTCATCTGTCAAATCCTAGAATTATATCATACCTGCTCCAGCAATCACGACCTGTTAATGGTTTAGTGGGTTGTTCACTGTTTCTGAAAAATGAAGATAGTTGTCCAGCTTCCAAAAAGTTTATTGTGTTTTCTAGTGGA
+
BBBBBFFBFFBBGGGGFGGGGGHGHHHHHHHHGFGFHGGGGHCFGHHFHGGHGHGHHFGFFHHHHHHHHEGHGGHGGHGGHF3FFGFGFHHHFHGHHHHHHHHHGHHHHGHHEHFHHHFHHHHHHHHHHGHHGHHHHHHHHHFCGHHHGFFHBGHHFGHGGGGGFGHHHHHHHHGFHHHHHGGDGHHFHHHHGHGHFHHHFGGG0:GHHHHGGG;;0CGFBCCCFC0CA;0;;CFFFFFFFCC099FF0;0
@M03495:530:000000000-LYBTV:1:1107:25871:22708 2:N:0:TGACAGCT+CCTACGGG
ATATTTTGCCGTTGATAAACCAGCCTCCCTGTGGTCGTTATCTTGCTCCTTCTGTCGTCAACGAATTTACTAATTCCAAAGCTCACATGCTGACAGATCGGAAGAGCGTCGTGTAGGGAAAGAGTGTCCCGTAGGTAGGAGACCTGCTGGGGCAATCACTACCTTTAAAGAATAAGTGGGTTGTTCACTGTTTCTGAAAAATGAAGATAGTTTTCTAGTTTCCAAGAGGTTTATTGTGTTATCTATTGTAG
+
CCBCCFFFFFCCGGGGGGGGGGHHGHF4FFGFGFC3AAABA5A5AAGHAF5GDAGGEFEHCG?AFAGFFGF5ABGDGHHEGG3GH@BDFBFH4BFG3F3FAGAG1F2>EE/E/?FGGE3B?0FFB33B32<////322/22?//@20211/>/</?11111<<<11<>111011<0000<..<..=0;0;C000000;00..0;0:;C;0;F00;00;0900;000...//0/;;090:C0;09F0;000/
@M03495:530:000000000-LYBTV:1:1107:7276:22712 2:N:0:TGACAGCT+CCTACGGG
ATATTTTGCCGTTGATAAACCAGCTAATCCTGAAAAAAAAATCAAAGCTAAAAACTACAATGCTAAGACCACGATGTGACTGCTATCAAAGTTAGATATATATGTAAATTATTCATCTGTCAAATCCTAGAATTATATCATACCTGCTCCAGCAATCACGACCTGTAATGGTTTAGTGGGTTGTTCACTGTTTCTGAAAAATGAAGATAGTTGTCCAGCTTCCAAAAAGTTTATTGTGTTTTCTAGTGGAG
+
BBBBBFFFFFBBGGGGCGGGGGHHHHGHHHHHEGFHH?EEGHHHHFHHHFDFHHGHHHHFHHHHHHHHHHGCEGGFFBGFFGFFGFFHHHHHGFGFHHHHGHHHFHHHHHHHHHHHHHHHHHHHHHHHHHGHHHHFFEHFHFGGHHHGGGHGEBGHHHHGFCGGGHHHFFHGHFHHHHHHDGGDAHFFHHHG<D=DFHFDGAD0<:0;GHFGFC;;CGCGGC:;0;:CD90C0;FCFFGFF9FGGF;FF0C
@M03495:530:000000000-LYBTV:1:1107:11777:22716 2:N:0:TGACAGCT+CCTACGGG
ATATTTTGCCGTTGATAAACCAGAGGACTCAGGCTGGACCAAAGCTCACATGCTGACAGATCGGAAGAGCGTCGTGTAGGGAAAGAGTGTCCCGTAGGGTGGAGGTCTCGGGGGGGGCCGGATCATTAAAAAAAAAAAAGAGCAAGGAAAAAAGGGGAGGGGAGAAGAAGAAGAGAGAGAATCAGGGACAGGATGGGTACAGGGGGCTACAAATGTTGTAGAGAGGACACTAGTTAGGACGAAGAGACGAC
+
CCDDCFFFFFDDGGGGGGGGGGHHHGHHHHHHHHHHGHHHHHHHHHHHHHHHHHHHHHHHHHHGGGGGGHGGGGEFFGGHGHHHGCHBFBGHHGGEFGG3E/////BB43F/>B--:--:--.-.::;F0BFF;B@=--.9//0//..///.-;..-.;--9.-.::0//:/:0./..;A000000.9.;...00../0000/.---9./0:0:0000/;0000..../.0/;00:0/:0---:..//.--
@M03495:530:000000000-LYBTV:1:1107:11591:22798 2:N:0:TGACAGCT+CCTACGGG
ATATTTTGCCGTTGATAAACCAGCTAATCCTGAAAAAAAAATCAAAGCTAAAAACTACAATGCTAAGACCACGATGTGACTGCTATCAAAGTTAGATATATATGTAAATTATTCATCTGTCAAATCCTAGAATTATATCATACCTGCTCCAGCAATCACGACCTGTAATGGTTTAGTGGGTTGTTCACTGTTTCTGAAAAATGAAGATAGTTGTCCAGCTTCCAAAAAGTTTATTGTGTTTTCTAGTGGAG
+
CCCCCFFFFFCCGGGGGGGGGGHHHHHHHHHHHHHHHGGGGHHHHHHHHGHHHHGHHHHHHHHHHFHHHHHHGGHGGHHHHFFHGHHHHHHHGHHHGFHHHHHHGGHHHHHHHHHHHHHHHHHEHHHHHHGHHHGHHHHHHHGGHHGHFHHHGHHHHHHGGGGGHFHHHHHHHHHGFGHFFGGGHHHHHHHHDG=DGHGHHHHEGC=GHHHF0<;CGHGHGHC:CG;CEG;;9;FFFF9;/FGFBFFGGFE
@M03495:530:000000000-LYBTV:1:1107:4043:22806 2:N:0:TGACAGCT+CCTACGGG
ATATTTTGCCGTTGATAAACCAGAGGACTCAGGCTGGACCAAAGCTCACATGCTGACAGATCGGAAGAGCGTCGTGTAGGGAAAGAGTGTCCCGTAGGGTGTAGATCTCGGGGGTGGGCGGGGCATTTAAAAAAAATAAGACAATGGAAGCAGAGCGGGGAGGATGAATGAGAAAGTGGTACGACAGACAGGAATGTGACGAGAAATGAGGAAATGTGACGAAGGCTAGCATTGACGACGAGCACAGTCAG
+
CCCCCFFFFFCCGGGGGGGGGGGHHGGHHHCHHHHHGH2EGFHFFHHGHHHHHHHHHHHHGFHGGGGFGHEE?EEEFCGHGFHEFHHBFBDGFEHGAEFBF/3F44444BF//>//<//<>----;:0;9;BB-;-.:9000//00000/.0:/./-----9-./0;090000000000:90...--/.//../;00000..-..0;0;0/0//000000..-...:090000000..------./:0000
@M03495:530:000000000-LYBTV:1:1107:25814:22808 2:N:0:TGACAGCT+CCTACGGG
ATATTTTGCCGTTGATAAACCAGCTAATCCTGAAAAAAAAATCAAAGCTAAAAACTACAATGCTAAGACCACGATGTGACTGCTATCAAAGTTAGATATATATGTAAATTATTCATCTGTCAAATCCTAGAATTATATCATACCTGCTCCAGCAATCACGACCTGGCAAACAACCTGCAGAAAAGCCAATCAAATATATTTTCACAAGAGATGGAATGTGAGGCAATAATAGAGTACAAAGGTTGAACCTG
+
CCBCCFFFFFCCGGGGGGGGGGHHHHHHHHHHFHHHHGCEGHHHHHHHHHHHHHGHHHHHHGHHHHHHHHHHGGHGFGHHHHHF4BGHHHGHHHHGHHHHHHHHFHHHHHHHHGHHHHHHHHHHFHGHHHHHHHHHHHHHHHBGFHHHFGFFEGHHGHHGGGGGHHHGHFHHHEGGHFFB<GGF<GHHHHHHED=GHHHFHHFGGC0CGHH00:/<CF;GCG::AFFGFGFGFF0C0BGBF/FGBFFBE/A
@M03495:530:000000000-LYBTV:1:1107:13804:22839 2:N:0:TGACAGCT+CCTACGGG
ATATTTTGCCGTTGATAAACCAGTCAGGAGTCCAAAGCTCACATGCTGACAGATCGGAAGAGCGTCGTGTAGGGAAAGAGTGTCCCGTAGGGTGTAGATCTCGGGGGGGGCCGGATCATTAAAAAAAAAAAAAAGGAAGAAGAGGTTGGTGGGCGGGTTGCGTTAAGATGATACTCTGGTGAATAAGTAGATACTTGCTAATGGAGATAACGATATGGGGAGAGCACGATGGACGAGGAGTATGAGGTTGA
+
CDCCCFFFFFCCGGGGGGGGGGHHHHHHHGGHHHHHHHHHHHHHHHHFDBFGGHHHGGGGGHHGGGGAFFHHHGHHHHHHFGBG4FEFEFFG3F/3344BBBCC/>C--------.-.0:000B0DFDCB----..//..//0..0//-.<.-.-<--9-.-....<00000<0000000/00000000:000000000000000/0/000..<.-00...-...<.9.<.</0---<-<//0<00///:/
@M03495:530:000000000-LYBTV:1:1107:9578:22901 2:N:0:TGACAGCT+CCTACGGG
ATATTTTGCCGTTGATAAACCACCCTCCCTGTGGTCGTTATCTTGCTCCTTCTGTCGTCAACGTATGTTGTTTTTGGAATTTAAGGTAATTGTTGGCTCTAGCTGCCATAGCAATGTCACAACCACTTCTTGCCCTCCAAAGCTCACATGCTGACAGATCGGAAGAGCGTCGTGTAGGGAAAGAGTGTCCCGTAGGGTGTAGATAAGGGGGGGGGCCGGATGAGTAAAAATAAAAAGAGATACACAAATGA
+
BBBBBFFFFFBBGGGGGGGGGGGGGHHGGGHGHHGHGGGHHHHHHGHGFFHHFHHHFGGHGHGHHGHGFHGHHHGG?CGHHGHGBCGHHHHHHHHHHHHHHGGHFHHHHHHHHHHGHHHGHHCGGGHHHHHHHHGHHGHHGHGHHHHHEHF2FBGHHGHHHGGEDFHGGDDGCDEFGBE/<GHFF=D=D0<<CAA.E/.;0C000:00;--;--------.-////////9/;///:A9.//////..///
@M03495:530:000000000-LYBTV:1:1107:10950:22918 2:N:0:TGACAGCT+CCTACGGG
ATATTTTGCCGTTGACAAACCAGCTAATCCTGAAAAAAAAATCAAAGCTAAAAACTACAATGCTAAGACCACGATGTGACTGCTATCAAAGTTAGATATATATGTAAATTATTCATCTGTCAAATCCTAGAATTATATCATACCTGCTCCAGCAATCACGACCTGTAATGGTTTAGTGGGTTGTTCACTGTTTCTGAAAAATGAAGATAGTTGTCCAGCTTCCAAAAAGTTTATTGTGTTTTCTAGTGGAG
+
CCCCCFFFFFCCGFGGGGGGGGHHHHHHHGHHHHHHGGGFGHHHHFHGFFDHFHFHHHGHGGHFHHHGDGGHEGHFFBHFFGFD4@FHHHGHHHHHGHHHHHHHBDFHHHHH4GFHHHHHEHHHHHHHHHGHFHHHHHHHHHHFGHHFHGH@GHBGHGFGGGFGFHGFHHHFHHHFGHFHGGGDHHHHHG<GDD<<DGHHFHHGHGCGHFH0CC;00:/CGG/;0<...:FC0CFB;B9:/9FFF;;B.;.
@M03495:530:000000000-LYBTV:1:1107:5128:22929 2:N:0:TGACAGCT+CCTACGGG
ATATTTTGCCGTTGATAAACCAAAGCTCACATGCTGACAGATCGGAAGAGCGTCGTGTAGGGAAAGAGTGTCCCGTAGGGTGGAAAATTCGGGGGGCGGCGGGACATTAAAAAAAAAAAAAAGGAGTGGCCAGGGACATCTAAAACAATTCACAGCACTCTACAGATGGTAAACAACGACATCCAAACCATTATAGATGCACAAGTAGAGAGGTGGTAATGGCGTAGAGGGAGAGAGCAGCGTGGTGGCGG
+
BBBBBFFFFFBAFEGGGFGGGG4GHHHGHHFHGHHHHFFFGEGHFGGGHHHGEEGGGGGHFGHHHHHFFFDFGHGG0?EFBB/?3324B41B1//------9---;/;///9/;-99--9-99......:./..9.../9////9/../////;B.../////////////////..-.--./://;9.9//////9/9:///..;/////..99../////.-.--9/.........//.-.9-....-9
@M03495:530:000000000-LYBTV:1:1107:11831:22934 2:N:0:TGACAGCT+CCTACGGG
ATATTTTGCCGTTGATAAACCAGCTAATCCTGAAAAAAAAATCAAAGCTAAAAACTACAATGCTAAGACCACGATGTGACTGCTATCAAAGTTAGATATATATGTAAATTATTCATCTGTCAAATCCTAGAATTATATCATACCTGCTCCAGCAATCACGACCTGTAATGGTTTAGTGGGTTGTTCACTGTTTCTGAAAAATGAAGATAGTTGTCCAGCTTCCAAAAAGTTTATTGTGTTTTCTAGTGGAG
+
BABBBFFFFFBBGGGGGGGGGGHHHHHGHHHGHHHHHGGGGHHHHHFHHFHHGHGHHHHHGHHHHGHHHHHHGGHEGGHGHF3GFFGHHHHHHHHHHHHHHHHHFGHHHHHHHHHHHHGHHHHHHHHHHHGHHHHHHHHHHHGGHHHHHHHHHHGHGHHGGGGGGGHHHHHGFHHFFGHHGFFGHHHHHHHHDDDGHHDG<GHHDCCHFCHGHC::CGGGBGCCCGEEDFGFBCFGFFFGGGGGGGCFFFE
@M03495:530:000000000-LYBTV:1:1107:5830:22939 2:N:0:TGACAGCT+CCTACGCG
ATATTTTGCCGTTGATAAACCAGCTAATCCTGAAAAAAAAATCAAAGCTAAAAACTACAATGCTAAGACCACGATGTGACTGCTATCAAAGTTAGATATATATGTAAATTATTCATCTGTCAAATCCTAGAATTATATCATACCTGCTCCAGCAATCACGACCTGTAATGGTTTAGTGGGTTGTTCACTGTTTCTGAAAAATGAAGATAGTTGTCCAGCTTCCAAAAAGTTTATTGTGTTTTCTAGTGGAG
+
CBCCCFFFFFCCGCGGGGGGGGHHHHHHHHHHHHFHHGGGGHGHHHGFHHHHFHGHHGHHHHHHGHHHHHHHFGHGGGHHHHHHGFHHHHHFHHHHHHHHHGGHEGHHHFHHHHGHHGGHHHHHFHHHHHGHHHHHHHHHHHHFHHFHHHHHHHHHHHHGDCFGHHGFHHGHGHHHFHHHGGGGHHHFFHHHFF0DHBGGCGHH=CCGHHHCFC;;GHHHCGCF0<;;EFCB;;;0CFGGGGGFGGGGGBA
@M03495:530:000000000-LYBTV:1:1107:17319:22945 2:N:0:TGACAGCT+CCTACGGG
ATATTTTGCCGTTGATAAACCAGCTAATCCTGAAAAAAAAATCAAAGCTAAAAACTACAATGCTAAGACCACGATGTGACTGCTATCAAAGTTAGATATATATGTAAATTATTCATCTGTCAAATCCTAGAATTATATCATACCTGCTCCAGCAATCACGACCTGTAATGGTTTAGTGGGTTGTTCACTGTTTCTGAAAAATGAAGATAGTTGTCCAGCTTCCAAAAAGTTTATTGTGTTTTCTAGTGGAG
+
BBBBBFFFFFCCGGGGGGGGGGHHHHHHHHHHHHHHHGGGGHGHHHGHHHHHHHGHHHHHHHHHHGHHHHHHGGHGHHHHGHFHHHFHHHHHFHHHHHFHHHHHHHHHHHHHHHHHHGHHHHHHHHHHHHGHHHHHHHHHHHHHHHGHHHHFFHHHHHHGGGGGHHHHFHHDGFHGFGHHEGCGHHHHHHHHDG0DGGHFHHHHGC:CGHHGFG0CCCCGCG:;;GC.;BB0CC0CGGGGGGFBBBB0C0.
@M03495:530:000000000-LYBTV:1:1107:21344:22958 2:N:0:TGACAGCT+CCTACGGG
ATATTTTGCCGTTGATAAACCAGGGACTCAGGCTGGACCAAAGCTCACATGCTGACAGATCGGAAGAGCGTCGTGTAGGGAAAGAGTGTCCCGTAGGGTGTAGATCTCGGTGGGCGGCGTATCATTAAAAAAAAAAGATGTGGAGAGTGAGAGGGGCCTGCACGAAAGATAGAATAAAAAAGGCGTTCACGCGAGTTAGTGAGGGAGAGTGAATAAAAACTAGAGCGCGGTAGCGACTTGGGTGGAGTAAA
+
CCDDCFFFFFCDGGGGGGGGGGHGGGGHHHHHHHGGHHHHHHGHFHHHHHHHHHHHHHHGHHGGGGGHHGFGGFGGHGGGFHHHBFFGBFGGGGGEFG3F/3F44D44?F<?<//<//////0=111>BF1<C?--.:000000.0.00;000.:---.9./0..::./0000:09000:-...-9-.00..---;.:90090;.;...0:00000000.00;000:---.:.0----.00;..-9.9/00
@M03495:530:000000000-LYBTV:1:1107:19967:22971 2:N:0:TGACAGCT+CCTACGGG
ATATTTTGCCGTTGATAAACCAGCAATGTCACAACCACTTCTTGCCCTCCAAAGCTCACATGCTGACAGATCGGAAGAGCGTCGTGTAGGGAAAGAGTGTCCCGTAGGGTGTAGATCTCGGGGGTGGGCGGATCATTAAAAAAAAAAAAAGAGAAGAGGAAGTGAGAGGTACGGGTGACAAAAGTAAGGGATGTTGAACGGGCGAGATCGATACGTTAGACTATCGATACACACGTATCACATAGATGGAG
+
CCCCCFFFFFDCGGGGGGGGGGHHHGHHHHHHHHGGGGHHHHHHHHHHHGHHHHHHHHHHHHHHHGHHHHHHHGGGGHHHGGGG>FGHHHGHHHHFHGGBBFGGFEGGFBF/?3444440//>C//<//-----<0=D00<0A-@-;?--:.//:/0.../.:::000.000..---.000/./00000../.:00000...---;-;0....-.0/:.00000:....-000.-./0.00000:000://
@M03495:530:000000000-LYBTV:1:1107:24683:22973 2:N:0:TGACAGCT+CCTACGGG
ATATTTTGCCGTTGATAAACCAGCTAATCCTGAAAAAAAAATCAAAGCTAAAAACTACAATGCTAAGACCACGATGTGACTGCTATCAAAGTTAGATATATATGTAAATTATTCATCTGTCAAATCCTAGAATTATATCATACCTGCTCCAGCAATCACGACCTGATAATGGTTTAGTGGGTTGTTCACTGTTTCTGAAAAATGAAGATAGTTGTCCAGCTTCCAAAAAGTTTATTGTGTTTTCTAGTGGA
+
BABBBFFDFFBAGGGGBGGGGGHGHFBFFHHHHCHHC?2AEHHHHHHEHHFFBGEHHHHHH3GHG5GGHHHHGGHFFHHFFFFH4BBGBGHHHBF3GDGHHHHHBBFGGHHGFHFFHHHHHHHHBGHHHHEHHHEG4GHHHHGFGHFFDGHB2FFGFBGDGGGGHFHGFHHE<?GFHHHHFEFGGHBHGHFH0D=GHH<DDCCD0B0GFHEG0;:00=GFGF;G0:09;;;;;0F0CFBB9FF0CBFFC:0
@M03495:530:000000000-LYBTV:1:1107:26088:22983 2:N:0:TGACAGCT+CCTACGGG
ATATTTTGCCGTTGATAAACCAGGGACTCAGGCTGGACCAAAGCTCACATGCTGACAGATCGGAAGAGCGTCGTGTAGGGAAAGCGTGTCCCGTAGGGTGGTGAGGTGGGTGGGGGGCGGTGACGAAAAAAAAAACGGAGAGGACCTATGACGTCGGGCGGGTCGTTTACAGATACACTCGATTCCTTCAAAGTGAGCTCGGGGTGGTGAGCGTCGCCTCCACTGCCTGTGCTCCAGATTGCGACCCACGC
+
AAABBFFBFFBAAFC5FBGGGGHGG2FGHFFBGHHFFFBCGEEFGFGGHDFFFGDGHHCFGG?ECEBEEEAEEEEBFGFGGHHH3??E?1BF>?E?EG3//?/300B////////<9---9;./..-.;.;;@--.-...-....9;/99//.99-----------.9.///;/9///:/../////////;///9///:.------;././-..;9A.....//9///9//////9/////.----.9-.
@M03495:530:000000000-LYBTV:1:1107:20288:22990 2:N:0:TGACAGCT+CCTACGGG
ATATTTTGCCGTTGATAAACCAGCTAATCCTGAAAAAAAAATCAAAGCTAAAAACTACAATGCTAAGACCACGATGTGACTGCTATCAAAGTTAGATATATATGTAAATTATTCATCTGTCAAATCCTAGAATTATATCATACCTGCTCCAGCAATCACGACCTGTAATGGTTTAGTGGGTTGTTCACTGTTTCTGAAAAATGAAGATAGTTGTCCAGCTTCCAAAAAGTTTATTGTGTTTTCTAGTGGAG
+
BBBBBFFFFFB2EFGGGGGGGGDGHHHHHHHH5FGHCEEEGHHHGFHBGFHHHFEHHFHHGHGHHFHH3FFHGGHGGFGFHHFHBBGHHHHHHHHHHF4GHHHBFGHHFHHHHHH4FGFEGHHHHHGFHHHHHHHFDGFFHHFHHHHHGHHHHGFHHHHGFGGGHHHGDFFGFHHFGEGH.FGFHFGFHHHHFD=0GGHHHHHHD::GHGHFHC:0;;CGGG:0;C.;.;CBBCBFFFGGGGGGBFFGGBE
@M03495:530:000000000-LYBTV:1:1107:26631:22991 2:N:0:TGACAGCT+CCTACGGG
ATATTTTGCCGTTGATAAACCACCCTCCCTGTGGTCGTTATCTTGCTCCTTCTGTCGTCAACGAATTTACTAATTCCAAAGCTCTCATGCTGACAGATCGGAAGAGCGTCGTGTAGGGAAAGGGCGTCCCGTAGGATGTGGATCGCGGGGGGCGTCCGGGAGTTTGAAATGAACCATGGGGATTGATTCTTGCTGCGTGCTTGGGCAGGCTCCGGAGAGTGGTCCGTCTGCAGGAGGGTACGCGACGTAGG
+
BAAAAFFBFFBBEGGG6FGGGGDFFFHDFFHGHFB3EEEGHBGGHHHHCHGHFH55FGAGEHDGG1FF5AAAGFFF5555BBFG5B@GFHFGFG3G3FEGG>CEBF2>??EEEE2GHCBFGH0E//>D///?>//2@??11111/?<>-<-9--------9@9//9//9/99//..///...:9./9///////9/-99..//....9-;....-9--.//;///9....///9...-;//9.-----9..
@M03495:530:000000000-LYBTV:1:1107:24840:23002 2:N:0:TGACAGCT+CCTACGGG
ATATTTTGCCGTTGATAAACCAGGACTCAGGCTGGACCAAAGCTCACATGCTGACAGATCGGAAGAGCGTCGTGTAGGGAAAGAATGTCCCGTAGGGTGTAGATCTCGGGGGTGGCCGGCTAAATAAAAAAAACCACAGTAAACGTCTGCACGCGCTGGCGCACGTTTCGGATGCATAGTAAGGACTAACTGCGGACTTCGAATTCAGACTTCAATAACCAGCTTCGACTCGCTTACGATAAATAACTGCG
+
CBCBBFFFFFCBGGGGGGGGGGHGGGHGHFHHHGGHHHFGHHHHHHHHHHHHHGFHHHHHGGGGGFGHGGGG>FFFGFGHFHHF1BB4BFFGHGD?EBF>EFE4BF4BF//BB//00///->C11>1111<<-..;:..00000.../.00:.-9----9-.--9.9/:.-..-/////////9/;///////.--;-/9.9.:.///:9;/////////9::B//-....:-..:/9.:..9///////:
@M03495:530:000000000-LYBTV:1:1107:20687:23014 2:N:0:TGACAGCT+CCTACGGG
ATATTTTGCCGTTGATAAACCAGCTAATCCTGAAAAAAAAATCAAAGCTAAAAACTACAATGCTAAGACCACGATGTGACTGCTATCAAAGTTAGATATATATGTAAATTATTCATCTGTCAAATCCTAGAATTATATCATACCTGCTCCAGCAATCACGACCTGTAATGGTTTAGTGGGTTGTTCACTGTTTCTGAAAAATGAAGATAGTTGTCCAGCTTCCAAAAAGTTTATTGTGTTTTCTAGTGGAG
+
A3AABFFFFFBBGGGGGGGGGGCHHHHHGGHHHCHHHFFE?HHGHHHGHHHHFFEHHGHHHHHHHEHGFGHHGGHGFHEFFFHF4BGGGGHHHHHHHHHHHHHHGHHHHHHHHHFHHGHHHHHHDGHHFHHHHHHFEGHFHHHFFHGHFFFCFGGHGCHDGCCDF?FFHHHHG0FD=GFE>FDEFFHHHGFD===0DF0DCFGD0;;:GHFGFF<CFGCFGG;:CGHC990;00CFFG/CFG0CFGFBF0;
@M03495:530:000000000-LYBTV:1:1107:14514:23015 2:N:0:TGACAGCT+CCTACGGG
ATATTTTGCCGTTGATAAACCAGGGACTCAGGCGGACCAAAGCTCACATGCTGACAGATCGGAAGAGCGTCGTGTAGGGAAAGAGTGTCCCGTAGGGTGGCAAACTGGGCGGGAACGTGGTGACTAAAAAAAGAGTAAAAATGGTGTGAGGTGTTCAGGGGGAGGTAAAACCGCTGAGGACACTGATGAGTGTACTAGACAGGGAATTAGCGGCATTCGCGTGGCATCTGGCACAGATGTTGACGGAACTG
+
BBABAFFFFFBBGGFGGGGFGGGGGAFGHHG3G2E2FEGHHHCHGHHGHGHHBFHHHHHHHAEGGHHBEEEG>B?FHFF3GGH32BBB?4?E?/?/?F//02300B32///>/--.<...<.=0000<00-;../000000:00;;;.90.9.0.0;00.;9---;/////.--;999./9../99;///////9//////9:9.9.////----9///.--9-;./////:.9..///:////.-..-/9
@M03495:530:000000000-LYBTV:1:1107:5734:23021 2:N:0:TGACAGCT+CCTACGGG
ATATTTTGCCGTTGATAAACCAGGACTCAGGCTGGACCAAAGCTCACATGCTGACAGATCGGAAGAGCGTCGTGTAGGGAAAGCGTGTCCCGTAGGGTGAAGATCTAGGGGGTGGACGGCTACATTAAGAAAAACACATACCACTTGGGTAAGCTTATCTTGCTGTAACAGACCCAATGCTGAGGTCGAGCTCGGGTAATGCTAAGATGGCGTACAAAACGGGCTGGGCTGGCGTTACACATAGTCGTGTG
+
A?11AF3BDFDAEE1GFEFEFA0FACG0GEBHCCEHGF0BFAG1FGHHHHBF110AFGFGF/EFEHG0EEEE/B?>D1EG0?C0/?//BBB/F@E?FB>/111BBBF1B??EC///1//</<CF1F111?<000..<<1110111000..0/00=000<000;00;0;C00C..;.;//;90=..:/---9.0;-A.-/0000///99//-;:---//----9;-------9----:-//;/////-9-9-
@M03495:530:000000000-LYBTV:1:1107:25419:23047 2:N:0:TGACAGCT+CCTACGGG
ATATTTTGCCGTTGATAAACCAGAACCATCCAAAGCTCACATGCTGACAGATCGGAAGAGCGTCGTGTAGGGAAAGAGTGTCCCGTAGGGTGGAGATCTCGGTGGGCGGCGGAGAATTAAAAAACAAAAGAGTGGGGGAAAAAGAAGGCGCTATGAACTGAACAGGGGGTGGATCTGAGAAACATCACGGTACAGGCACCAGCAGGGGAAGGACGGGCGTCACCGAGATAGTATCGAACACGAGCCTGCGG
+
CCCCCFFFFFBCGGGGGGGGGGEHHHHHHHHHHHHHHHHHHHGHHHHHHHGHHHGGGGHHHGGGGEEABFGGGHHHHHFGBFFH?GGFDF3?/??333?BB?/>>/////>/---011111=<-...<G/./;0..---../;...;..-:--.0;009:0000/..;-;--.000000000//0900.....;;/......;/..--.9.:..------9..09---.;00000../.-/.----/..--
@M03495:530:000000000-LYBTV:1:1107:20590:23049 2:N:0:TGACAGCT+CCTACGGG
ATATTTTGCCGTTGATAAACCAGTCACAACCACTTCTTGCCCTCCAAAGCTCACATGCTGACAGATCGGAAGAGCGTCGTGTAGGGAAAGAGTGTCCCGTAGGGTGTAGATCTCGGGGGGGGGCGGGTCATTAAAAAAAAAAAGAGTACAGGACGTAAAGGGCGCGGGACGGATTTAAATAAGGGTGAGTCTCCGGCACGGTCAGAGGCGGAAGCAGAGCATCGGGTGGCGATACTACGCAGTGGAGAGTG
+
CCBCCFFFFFCCGGGGGGGGGGEHHGHHHGGGGHHHHHHHHHHHGHGHHHHHHHHHHGHGHHHHHHHHGGGGGHHGGGGGGFEG3FFGHHHHFG@FGHG?EGGG3//334??4BGF??C--;------;;B00;B0B-CB-:@../00000/..-.9..00..-------:-999000000900.....0:000.----.-;..:;0..----990//./000..-.--99--.90009-.-90/:.0.00
@M03495:530:000000000-LYBTV:1:1107:12581:23050 2:N:0:TGACAGCT+CCTACGGG
ATATTTTGCCGTTGATAAACCAGTCAGGAGTCCAAAGCTCACATGCTGACAGATCGGAAGAGCGTCGTGTAGGGAAAGAGTGTCCCGTAGGGTGTTAATCACGGCGGGGCGGTGGGCAAGAAAAAAAAAAAAAGCACGGGAGACAGGAGTCCTAGGGAGGTGGAGGAGACAAAGAATGTAACGAACGTGCCGCTAGTGTAGGCAGAAGAGTTGTGTGTTGATCGACGTGACGGAGGCAATGAGTGAGCTAG
+
AABBAFBFFFBBGGFFGGGGGGGFGHHHFGHFFGHCGFDGHHHHDEGHBGHFCGFG11F?FHHC?AE0EFG5GFFGHHGHGH444B>1/?113?/1444443/?///<>/---:.-./..////.-9-9---99./.---.-......9.///9/9./A-.;......;.9../9.////:/9..--....----.;/9/////../;/.////9..;/9///..-9-....-.9-...9///;//;////
@M03495:530:000000000-LYBTV:1:1107:15239:23113 2:N:0:TGACAGCT+CCTACGGG
ATATTTTGCCGTTGATAAACCAAAGCTCACATGCTGACAGATCGGAAGAGCGTCGTGTAGGGAAAGAGTGTCCCGTAGGGTGGAGATTTAGGGGGGGTGCGACCAATAAAAAAAAAAGAACAATCGAAGTGAATGAGCAGGTATCGTGACTTGAGTCAATTTTTGAATACATGGTGGCCTCGAGGGACATTCAAGTCAATTCTTCTTTTACATGATCCAACTACCTGAACTCAGCCAAGTCATTATGATAC
+
AAAAABFFFF@>EAGGDFGGGGCHHHFHHF1DBB1FEFEGF1FGGGGA0ABEEEEEGAGGD/GEHHB>BB1D1@>//BEE0F//?1B1212BB/E<---:------;/////@-99@---;/-/9-:99A9:;/:////;-9:/:---;9//9////////://--/;/9/99-//---/--------:/9////;/:9/;///;////;///////9//////-//////9////---9/99////////
@M03495:530:000000000-LYBTV:1:1107:19450:23123 2:N:0:TGACAGCT+CCTACGGG
ATATTTTGCCGTTGATAAACCACCCTCCCTGTGGTCGTTATCTTGCTCCTTCTGTCGTCAACGAATTTACTAATTCCAAAGCTCACATGCTGACAGATCGGAAGAGCGTCGTGTAGGGAAAGAGTGTCCCGTAGGGTGTAGATATCGGTGGTGGGCGTAGCAATAAAACAAAAAAGAAGGAAGAGAACGCAGAGAGCAACAGACTCACGCTGACATGAGGAGCGGCAAGCGGATGTGCGTGAAAGGTGCGA
+
CCCCDFFFFFCBGGGGGGGGGGGGGHHGGHHHHHHHGGGHHHHHHHHHHHHHHHHHGGGHGHGGGHGHHHHHGHHHHHHHHHHH3GHHHHHHHHHHGHHHGGGGFGGGFGGGGGHGHGHHHHHH?F3DGFDGCFFE2?<2@2222@=/<?C//?-.<---.<0<00000<<<<<-.../../.:.;00..;9-./..0/..//.0000...../0;000:0..-:---.9.-9:-000....90;.000;.
@M03495:530:000000000-LYBTV:1:1107:8836:23130 2:N:0:TGACAGCT+CCTACGGG
ATATTTTACCGTTGATAAACCACCCTCTTGCCCTCCAAAGCTCACATGCTGACAGATCGGAAGAGCGTCGTGTAGGGAAAGAGTGTCCCGTAGGGTGGAGGTCTCGGGGGTGGGCGGATCATTAGAAAAAAAAAAGAGAGGGAGGTGGAAGGGAGAGCGTGGGTAAGAAGAGATTAGAGTCCGAGGAGCTACAAAAGGGCGGTGGTCATCTAGCGGAGAACGAATGACTGATGCGGAGTGGCGATGGATGG
+
CCBCCFFFFFCBGGGGGGGGGGGGGHHHHHHHHHHGHHHHHHGFHHHHHHHHHHHHGHHFEGGHHHGGGFGG?FGHGFHHHHHBFFGHHGGEGGGCF/////2?B3F/EC/<//?<?---<000000=C.@-:--..//.....-....0/9......-..--909:00/;./000009000..--9...00000./.9.----..00;00000-----.0....000:0:900----...9---../;0.
@M03495:530:000000000-LYBTV:1:1107:10280:23133 2:N:0:TGACAGCT+CCTACGGG
ATATTTTGCCGTTGATAAACAGGACTCAGGCTGGACCAAAGCTCACATGCTGACAGATCGGAAGAGCGTCGTGTAGGGAAAGAGTGTCCCGTAGGGTGTAGATCTCGGTGGGCGCCGGAGCATTTAAAAAAAAAAGAGTGAAAGGAGAAGACAGGGTAGTAATATGAGAATGGTAGAACGAACGACACTCTGAATACTGGAGATGTACTGCTATCATGGATGCATGGAGAGGAAGCAAGCGTCGTCGAGAG
+
CCDDDFFFFFDDGGGGGGGGGGHHHHHHHHHHHGHHHHHHHHHHHHHHHHHHHHHHHHHHGGGGHHHGFGFEEFHHHGFHHHHHBF@BGHGHGGGG3F/?34444BB?/?E//>//>////=@1111?=DDCC-<../000000./.../0//::::/.<00000000000000000<0...--.---0/0000000000/.0/:000<0:000/0000000/00<.</0.../<.0//....--.---.-
@M03495:530:000000000-LYBTV:1:1107:20116:23146 2:N:0:TGACAGCT+CCTACGGG
ATATTTTGCCGTTGATAAACCACCCTCCCTGTGGTCGTTATCTTGCTCCTTCTGTCGTCAACGAATTTACTAATTCCAAAGCTCACATGCTGACAGATCGGAAGAGCGTCGTGTAGGGAAAGAGTGTCCCGTAGGGTGGAGAGCTCGGGGGTGCGGGGGGCAATAAAAATAAAAAGAGGATATACGCTGGAGGAGGGTCAGGCAGCGCGAATGAGCACACAATAGCAAATGCAGTGAGTGACAACAATAGC
+
BBBBBFFFFFDBGFGGGFGGGGGGGHHGGHHHHHHHGGGHHHFGHHHFGGHHHHHHGGGFGHGGGHG5FGHHFHHHHHFHHHHH3BGHGHFGGHHGHHHHGGGGGHFFFGFGGFHHHGHHHHHGBBBFFFC?CDD/2?/?/2//1<<>/>-<<.---;----.///9//./99/;..;..////9....-......-99.;./...------//9//.....///////////9///9/;/9//...////
@M03495:530:000000000-LYBTV:1:1107:7204:23148 2:N:0:TGACAGCT+CCTACGGG
ATATTTTGCCGTTGATAAACCAGCTAATCCTGAAAAAAAAATCAAAGCTAAAAACTACAATGCTAAGACCACGATGTGACTGCTATCAAAGTTAGATATATATGTAAATTATTCATCTGTCAAATCCTAGAATTATATCATACCTGCTCCAGCAATCACGACCTGATAATGGTTTAGTGGGTTGTTCACTGTTTCTGAAAAATGAAGATAGTTGTCCAGCTTCCAAAAAGTTTATTGTGTTTTCTAGTGGG
+
BBBBBFFFFFBBGCGFGGGGGGHHHHHGHHHGGGGHHCEFGHHHHGHFHHHHHHCFHHHHHGGHHHHHFHGHGGHGHGHHHHFFGGGHHHHHHHHHHHHHHHHHHHHHGHHHFHHHHHHHHHHHHHHHHHHHHHHFGDHHHHFGHHHGHHFFBGBGHFHDGGGGHHHHHHHF1DGHFGFGHDFGGHHHHHHHDGGFHG0<DCGHDGHHHHHG0;;;0CGGHGGGGHCE;:;;CFGFF;;:BB/FFGGGFA.
@M03495:530:000000000-LYBTV:1:1107:19947:23165 2:N:0:TGACAGCT+CCTACGGG
ATATTTTGCCGTTGATAAACCAGCTAATCCTGAAAAAAAAATCAAAGCTAAAAACTACAATGCTAAGACCACGATGTGACTGCTATCAAAGTTAGATATATATGTAAATTATTCATCTGTCAAATCCTAGAATTATATCATACCTGCTCCAGCAATCACGACCTGTAATGGTTTAGTGGGTTGTTCACTGTTTCTGAAAAATGAAGATAGTTGTCCAGCTTCCAAAAAGTTTATTGTGTTTTCTAGTGGAG
+
BAABAFFFFFBBGGGGGGGGCGGHHGFHHFGGHHGHHG?EFHFHHEFFHFHHHG?GHFGFFHHHH5BBDFGGFGHGFBE4GHF4BB3FGGFHBGFDFFHGDGHHEGFGH4BGFFHHFH4B?GH4FGCFBGFGHHGGDGHBGFH2FGAGHHGFFGGHB2@DDD?DHGHHHHBHFHHHFHHGAADGF1=D0GDD0=0<DG0=<CDGDC0<CGFHHG:0;CGC;0::::.;:999;;0;BFBFFFBCBB0;.0C
@M03495:530:000000000-LYBTV:1:1107:23147:23168 2:N:0:TGACAGCT+CCTACGGG
ATATTTTGCCGTTGATAAACCAGTCAGGAGTCCAAAGCTCACATGCTGACAGATCGGAAGAGCGTCGTGTAGGGAAAGAGTGTCCCGTAGGGTGTAGATGTCGGCGGGGGCCGGCGCCATAAAAAAAAAAGATCGCCCGTCCCGCAGCGGAGCAGCGCGCGGCGGAGGCGATGGCAGGAGGGGCTGGCACCACGCAATCCGGACCACTGGACGAGTGCAGGAGTGCTCGCGTCTTAGTCCTGCAGAGTGTG
+
BBBBCFFFFFCCGGGGGGGGGGHHHHHHHGHHHGHGHHDGGGHHHHHHGHHGBGGGGEGGAFGGEGEAE?GGHG3FHFGHBF@B4BEFEEEGBF>EB444@4?>//>/<---------..0;BB0-----..//....-;...-----;9---.//-------:----9---..//.-9..:---;..//9.:9.--.//.-.--..///;.---..///..././;/.--9-9.////9//;///.////
@M03495:530:000000000-LYBTV:1:1107:22744:23169 2:N:0:TGACAGCT+CCTACGGG
ATATTTTGCCGTTGATAAACCACCCTCCCTGTGGTCGTTATCTTGCTCCTTCTGTCGTCAACGAATTTACTATTCCAAAGCTCACATGCTGACAGATCGGAAGAGCGTCGTGTAGGGAAAGAGTGTCCCGTAGGGTGTAGATATCGGGGGGTGCCGGAGCATTAAAAAAAAAAAAAAGAGAGCCTGTGGCGTGTGCTGGCGTGGGATGTGATATATGCGAGCGCAAGAGAGCTCGGGGGTGCACTGTGGAA
+
CCCCCFFFFFCCGGGGGGGGGGGGGHHGGHHHHHHHGGGHHHGHHHHHGHHHHHHHGGGHGHGGGHHHHHHHHHHHHHHHHHHHFGHHHHHHHHHHHHHGFGGHHHGGGGEF?FGHGFHHHHHFGDFHHGCCGGG@F?2F222D2?A/<@--:./;---9.0009900@;@99@---.9/BA../.00/.-:-..000::-9---.:.009;00:F00..;----99/./;.00.-----;.000;00/09
@M03495:530:000000000-LYBTV:1:1107:21221:23187 2:N:0:TGACAGCT+CCTACGGA
ATATTTTGCCGTTGATAAACCACCCTCCCTGTGGTCGTTATCTTGCTCCTTCTGTCGTCAACGAATTTACTAATTCCAAAGCTCACATGCTGACAGATCGGAAGAGCGTCGTGTAGGGAAAGAGTGTTCCGTAGGGTGTAGAGCTCGGGGGGGGGCGGAGCATTAAAAAAAAAAAGGAAGAGACGACTTGGTGTAGTAGCGGGAGGGTGACTCGATGCGCTAAGCAGACAAGATGGTACAGCGGTAGGGCG
+
DCCDCFFFFFDCGGGGGGGGGGFGGHHGGHHHHHHHGGGHHHHHHHHHHHHHGHHHGGGHGHGGGHHHGHHHHHHHHHHHHGHH3BGHHHHHHHHHHHHHGGGGGHHGFGGGGFGGHGFHHHHHBFBDBGFGHF/?2?/2@222@=CC<AE:-:---@--9:0;0000;99B;:@..//...//.9-..000;.00;000-------...000..:0.-;--.0/0;/.//./000:00000--....;/-
@M03495:530:000000000-LYBTV:1:1107:10349:23189 2:N:0:TGACAGCT+CCTACGGG
ATATTTTGCCGTTGATAAACCAGGACTCAGGCTGGACCAAAGCTCACATGCTGACAGATCGGAAGAGCGTCGTGTAGGGAAAGAGTGTCCCGTAGGGTGGAGATATCGGGGGGCGGCGGATCATTAAAAAAAAATAAAAACACGAGAAGGCGAGTGGCGGAAATATGACATCACGATCAAAAGACAGGTAGGCCAATGCGACACAAGATGAAAGAGTGCTCTGGTGGTGAGCATAGTACGGTAGTGGGAGG
+
CDBCCFFFFFCCGGGGGGGGGGHGHHHHHGHHHGGHHHHHHHHGHHHHHHHHHGHHHGFHHGGGGFHHGGGGEGGHHHGHHHHHFFG4BFGEGGGGE3?/??33444?E/@<9-;-:;-9--:;:000B0->=-.00000....--../..:9--...----:00000:00000.....:00/.://.0;0.00..:00..:-:/../0000:0//000000:00/...0.0000:0:0:.:..0;....-
@M03495:530:000000000-LYBTV:1:1107:22184:23197 2:N:0:TGACAGCT+CCTACGGG
ATATTTTGCCGTTGATAAACCAGCTAATCCTGAAAAAAAAATCAAAGCTAAAAACTACAATGCTAAGACCACGATGTGACTGCTATCAAAGTTAGATATATATGTAAATTATTCATCTGTCAAATCCTAGAATTATATCATACCTGCTCCAGCAATCACGACCTGTCCTGGCAAACAACCTGCAGAAAAGCCAATCAAATATATTTTCACAAGAGATGGAATGTGAGGCAATAATAGAGTACAAAGGTTGA
+
BBBBBFFFFFBBGGGGGGGGGGGHHHHHHHHHGHHGHGGGGHHHHHHEHGHHHHGHHHHHHHHHHHHHGHHHGGHGHHHFFHHHFFGHHHHHHHFHHHHFHHHHHHHHHHHGGHHHHHHHHHHHHHHHHGHHHHHGHGHHGHHFGHGGHHHHHHHHHFHGGGGGEHHGHHHHHHHHHHHDFHGHHBHHFFGGCG</CHHHHHHH<CGHHHHFF/:;GGFHCG:;FFGGGC;CBB0CFFFGFFGFFGEFF//
@M03495:530:000000000-LYBTV:1:1107:16484:23245 2:N:0:TGACAGCT+CCTACGGG
ATATTTTGCCGTTGATAAACCAGCTAATCCTGAAAAAAAAATCAAAGCTAAAAACTACAATGCTAAGACCACGATGTGACTGCTATCAAAGTTAGATATATATGTAAATTATTCATCTGTCAAATCCTAGAATTATATCATACCTGCTCCAGCAATCACGACCTGTAATGGTTTAGTGGGTTGTTCACTGTTTCTGAAAAATGAAGATAGTTGTCCAGCTTCCAAAAAGTTTATTGTGTTTTCTAGTGGAG
+
CCCBBFFFFFCCGGGGGGGGGGHHHHHHGHHHHHHHHGGGGHHHHHHHHHFHHHGHHHHHGHHHHHHHHGHHGGHGHEFHHHFHFGHHHHHHHHHHHHHHHHGHFEHHHHHHGHGHHHGHHHHHHHHHHHHHHGHHHHHHHHGHHHHHHHHGFHHHHHHGGGGGHGGFHHHGHHHHDGGHEG?EHGHHHHHHGG=DGHHFGHFH0;<<CGHHHC;:0C/GCH/<CG;CFC00;CFGCFB:FGGGGFBFC0.
@M03495:530:000000000-LYBTV:1:1107:18513:23251 2:N:0:TGACAGCT+CCTACGGG
ATATTTTGCCGTTGATAAACCACCCTCCCTGTGGTCGTATCTTGCTCCTTCTGTCGTCAACGAATTTACTAATTCCAAAGCTCACATGCTGACAGATCGGAAGAGCGTCGTGTAGGGAAAGAGTGTCCCGTAGGGTGTAGATCTCGGTGGTGGCCGGAGTAATAAAAAAAAAAAAGGGGAGGGTGTGAGGGGGTGAGGAGGGTGGCTAGAGGGAGATGTAGCATGTGAGAGTGCGGGGGGGGAGAGGAGAA
+
CCBCCFFFFFDCGGGGGGGGGGGGGHHGGHHGHHGHGGHHHHHHHHHHHHHHHHHGGGHGHGGGHHHHHHHFHHHHHHHHHHHHGHHHHHHGHHHEHHHGGGGHHHGGGGGE?BGGGHHHHHHEHDFHHGGCFDG2?/2@2222D0//CE//?00<---.0111111<EGGF--<...-.---..-.11.<----.<.:..9..-..0:<0<.<<</01111<1011111<011---9----@-<<.....
@M03495:530:000000000-LYBTV:1:1107:15750:23278 2:N:0:TGACAGCT+CCTACGGG
ATATTTTGCCGTTGATAAACCAGCTAATCCTGAAAAAAAAATCAAAGCTAAAAACTACAATGCTAAGACCACGATGTGACTGCTATCAAAGTTAGATATATATGTAAATTATTCATCTGTCAAATCCTAGAATTATATCATACCTGCTCCAGCAATCACGACCTGTAATGGTTTAGTGGGTTGTTCACTGTTTCTGAAAAATGAAGATAGTTGTCCAGCTTCCAAAAAGTTTATTGTGTTTTCTAGTGGAG
+
BAABBFFFFFCBGCFGGGGGGGHHHHHGHHFHHGHHHGGGGHGFHFBGHFGHGHGFHHHGHHHHHHHHHGHGGGHGEDHHFG?GFFHHHHHEGHHHHHHHHHHHHHHHHFHHFFHHHGHHHGHHHHHFHFFHHFGHHHGHHHFCGHHFFCFFHFHHHGHGGFCGHGFGGHHFHFHHHHAGDGGGHHHGHHHHDG=GHHHHGHHFDGGHHHHCGG:0CGGB:G:;;GCCDFFFBFFGGGFGGFGGFFGGGGE
@M03495:530:000000000-LYBTV:1:1107:17471:23338 2:N:0:TGACAGCT+CCTACGGG
ATATTTTGCCGTTGATAAACCAGGGACTCAGGCTGGACCAAAGCTCACATGCTGACAGATCGGAAGAGCGTCGTGTAGGGAAAGAGTGTCCCGTAGGGTGTAGAGCTCGGGGGTGGCCGGGTCATTAAAAAAAAAAAAAAAGAGGAGGTGAGGAGGGGGAGTGGGAGCTGGAATATGAACATATGAAGGAAGACAGTCTCCGGGAGACGACTGGTCTCACGCGGTCGTGCGCAGCGTGTGTGTGTGATGAG
+
DDDDDFFFFFCCGGGGGGGGGGHGGGGHHHFGHHHGHHHHHGFHHHHHHHHHHHGHHHHHHHGGGGHHHGGGGEFHHHHGHHHHBFBFBGHHEGGGGGGGEF3434DF/E//>/</00//-.-011111<FD-<<-9----../......1..0..-----9...<..:0/.00011111111111110./..///00110.----...--...111111..--<---..<-----...<<.:...1111<
@M03495:530:000000000-LYBTV:1:1107:20558:23340 2:N:0:TGACAGCT+CCTACGGG
ATATTTTGCCGTTGATAAACCAGGGACTCAGGCTGGACCAAAGCTCACATGCTGACAGATCGGAAGAGCGTCGTGTAGGGAAAGAGTGTCCCGTAGGGAGTAGATCTCGGGGGTCGCCGGATCATTTAAAAAAAAAAACAGGTAGAGCATAACGGCGCAGGGCAGTGAACGACGCAAGAGGGGAGAGATGCACGGCGTGTGATATTAGACGTCGCGACCCACTAATACGCGCTCTACGAGTACACAAGCGG
+
CCCCCFFFFFCBGGGGGGGGGGHGGFGGHHHHHHHGHGHHHHHHHHHHHHHHHHFGHHHFHHFGGGHGHFGEGEEHHGHGGHHHBGFG4BGHGGCDGC3?/334?D4?B?/>/////?<<-.-0<1111111---:A-.9/.000;00000009--9-----..9:0000..------/...-.-...00000.---:-..;0000000:...-------.../0;09..---..90....90090..:.-
@M03495:530:000000000-LYBTV:1:1107:25719:23344 2:N:0:TGACAGCT+CCTACGGG
ATATTTTGCCGTTGATAAACCAAAGCTCACATGCTGACAGATCGGAAGAGCGTCGTGTAGGGAAAGAGTGTCCCGTAGGGGGTAAAGCTCGGTGGGGCGCGTGTTTTTAAAAAAAAAAAATATGGAGAGCAGCTCAGCCAGAGATATCTCAATCGAGACTGGTTGTAGCAAATGTCGATCTCTGGATGAACGTGTGTTGCTCTTTATACTGTGTCTACTGATACTTGGATGGATATTAGTCGTCATGTGAC
+
AABA?FFFFFBAGGGGGFGFGGAFHHHGHHHHHHHHFFGGHHHG?EFGHFHGEECEGHCGGFCGHHBHDD5FFGGHEEEE1//13443?B//??////////>/00<F/<FGHGCCCCG?C0;000/:../////09//..../0000090009..9..;0.0/;.///9/////9.....9/9//////:.../..:.99/9/9/////////////////////;//9/./9/9/:/9/...../////
@M03495:530:000000000-LYBTV:1:1107:9454:23362 2:N:0:TGACAGCT+CCTACGGG
ATATTTTGCCGTTGATAAACCAGAACCATCCAAAGCTCACATGCTGACAGATCGGAAGAGCGTCGTGTAGGGAAAGAGTGTCCCGTAGGGTGTAGATCTCGGGGGTGGCCGGAGCATTAAAAAAAAAAAAAAAGAAAAGGGAAGGGGAAGTCGGGTGGAAGATGAATAAAGACATTAAGGGGAGAGGGGCGGAGTAGGAAGATCGTGTCAGTGGGTGCGAGCACGAGACAGGCAATGTGATGTACTGAGTA
+
CCCCCFFFFFCCGGGGGGGGGGHHHHHHHHHHHHHHHHHHHHHHHHHHHHHHHHGGGGHHHGGGFEEBBFGGGHHHHHDGBFGHGHGGEG3F>3@444B4BF/EC//>0?</////<?1??<DC-<-C:---9:..//:....:..-..900:--.9-.0/.0000::0000//000;00.-9-9...------./0000..00./../0000/....-.---.-.-..9/...9900000;000000090
@M03495:530:000000000-LYBTV:1:1107:16843:23371 2:N:0:TGACAGCT+CCTACGGG
ATATTTTGCCGTTGATAAACCAGCTAATCCTGAAAAAAAAATCAAAGCTAAAAACTACAATGCTAAGACCACGATGTGACTGCTATCAAAGTTAGATATATATGTAAATTATTCATCTGTCAAATCCTAGAATTATATCATACCTGCTCCAGCAATCACGACCTGTCCTGGCAAACAACCTGCAGAAAAGCCAATCAAATATATTTTCACAAGAGATGGAATGTGAGGCAATAATAGAGTACAAAGGTTGA
+
BAAABFFFFFCCGGGGGGGGGGHHHHHHHHFHGHHHHGGGGHHHHHHGHHHHHHGHHHHHHHHHHHHHHGHHGGHGGHHHHFFHBFGHHHHHGHHHHHHHHHHHGHHHHHHHHHHHHHHHHHHHHHHHHHHHHHHHHHHHHHFHHHHHFHHHHGGHHFHCEGGDHHHHHHHHHHGHHGH?FFHHHHHHHHGHHGGFHF0D0GGHCGHHHHHFC:=GGGFHHHGGFBCA.C;FGGBBFFGFGGGGGGFGFG;
@M03495:530:000000000-LYBTV:1:1107:14070:23376 2:N:0:TGACAGCT+CCTACGGG
ATATTTTGCCGTTGATAAACCAGCTAATCCTGAAAAAAAAATCAAAGCTAAAAACTACAATGCTAAGACCACGATGTGACTGCTATCAAAGTTAGATATATATGTAAATTATTCATCTGTCAAATCCTAGAATTATATCATACCTGCTCCAGCAATCACGACCTGTCCTTGCTGAGTTGCAGCTTGGCGTCCTCCCTGGCAAACAACCTGCAGAAAAGCCAATCAAATATATTTTCACAAGAGATGGAATG
+
AA>A>DFFFFDAE2CGGBGGGGDHHFHHHC5BDBGCF?AE0BEDF3DGGHFDFG1FG3FHHEFDGBG33FFGEEEF1444FHFG4@F@GGHFBF4BGFGGHHHHEFGFHHHEFBBGHFF4FGHHHGGFHHHE4G444FDFGHGGGHFG1GFBFF0DHHHFF//<GFFHFEB1?FFHFHHGGGEG1F.C@ECGG0/</<.;:CGG..C./..CG0///;.9BFBF00009C;0=09FFFF0;BFFF0/;CB0
@M03495:530:000000000-LYBTV:1:1107:6832:23392 2:N:0:TGACAGCT+CCTACGGG
ATATTTGCCGTTGATAAACCAAAGCTCACATGCTGACAGATCGGAAGAGCGTCGTGTAGGGAAAGAGTGTCCCGTAGGGTGTAGATCTCGGGGGGCGCCGGATCATTAAAAAAAAAAAAAAAAAGAAAAAGTCGAAGTGGGAGGAGGAAGCGTAGGTGGTAGGGTACGACAAGCCTGGGCTAGTTCAGAGTAAACAGGATACACCAAACCTAAGAACACGAGAGATGCGCTCATGTATATAGGATTGCGTG
+
CCCCCFFFFCBCGGGGGGGGGGHHHHHHHHHHHHHHHHHHHHHGGGGHHHGDGGGGGHHHGGGHHHHBBDFFHGECEEGBF/BE@4@@41?/>E--;-9---.9.:;00;BBCFFFAF9@=--;.:.//..00....;00...-..../.:-..-.00..009.:/:...9-...0..../..00000000;0000:9.00000:..9../00/00///.--.-;000-.-..:0000000:0000/0;..
@M03495:530:000000000-LYBTV:1:1107:16190:23398 2:N:0:TGACAGCT+CCTACGGG
ATATTTTGCCGTTGATAAACCAGTCAGGAGTCCAAAGCTCACATGCTGACAGATCGGAAGAGCGTCGTGTAGGGAAAGAGTGTCCCGTAGGGTGTAGATCTCGGTGGGCGCCGTGGCATTAAAAAAAAAAAAAAGAGAACTAAACGGAGGGGTGTCAAAGTAACAAGAGAGGCAGTATACAACATGATTCTACAATCGACAGTAGAAAGAGGGTGATAGGAAGGAGATGTTCGTGGTATGTAGCACGCAGT
+
DECCDFFFFFDEGGGGGGGGGGHHHHHHHGHHHHHHHHHHHHHHHHHFBBBGGHHHGGGGHHHGFGGEFGHHHGGHHHHHFGBFBFEGGFGGHGEB344@44??/?E//////////BB2FD222@C@>CG?--../<0010000....---.-<01111111110/<.<...<./111<100./0011111110:0..-.-0111110//.....:<1/01.....<0111.9..<110:1111<----.
@M03495:530:000000000-LYBTV:1:1107:14275:23399 2:N:0:TGACAGCT+CCTACGGG
ATATTTTGCCGTTGATAAACCAGCTAATCCTGAAAAAAAAATCAAAGCTAAAAACTACAATGCTAAGACCACGATGTGACTGCTATCAAAGTTAGATATATATGTAAATTATTCATCTGTCAAATCCTAGAATTATATCATACCTGCTCCAGCAATCACGACCTGTAATGGTTTAGTGGGTTGTTCACTGTTTCTGAAAAATGAAGATAGTTGTCCAGCTTCCAAAAAGTTTATTGTGTTTTCTAGTGGAG
+
BBBB@FFBFFDAEGGGGGGGGGGHHGHHHGHHHHGHGGFGGHHGHFHHFFDHGHEGHHHHGGHHH53G@GGH?EGEFGH4FFFG4B?GHHHGGHHGHHHHGHHHHGHHHHHHHFHHGGBH4GHFHHHGHHGGHHFHHHGHHHDFGHFHHBF2FFBGFCG?BC?DGDGGGHH1GHFHFHHEAFDAGGG<GBDGGF=DGHHHEHBDDC;0CGHC0;;;CCGF:C;:CC:.9CBBFFGGFGGGGG0B9F0CFFE
@M03495:530:000000000-LYBTV:1:1107:8127:23422 2:N:0:TGACAGCT+CCTACGGG
ATATTTTGCCGTTGATAAACCAGGACTCAGGCTGGACCAAAGCTCACATGCTGACAGATCGGAAGAGCGTCGTGTAGGGAAAGAGTGTCCCGTAGGGTGTAGAGCTCGGTGGGGGGCGTATAATTAAAAAAAAAAATCAGAGTAGTGCAGGAGGGGGGTGAGGGGGACGGATAAGTGATAAGATCCGTAAACAGTTTGGAGCGTTATTGAGCACAGAGACGGTAACGACAAGAAAACATGGGTGTGTAAGG
+
CBBBCFFBFFCCGGGGGGGGGGHGHHGGHFGHHHGHHHHHHHHHHHGHHHHHHHHHGHFHHGGFGHHHFFGE>FFGHGGHHHHG2BFFFGHFFEGFG3F/??43433/></?//<-----./;0;00;/9@FA---.////;///;////..;.-----:A...------..9////9////////9;..:///////.///-....//:///.///9//..;../..---./////:///.:.:.:/;//
@M03495:530:000000000-LYBTV:1:1107:18537:23450 2:N:0:TGACAGCT+CCTACGGG
ATATTTTGCCGTTGATAAACCAGCTAATCCTGAAAAAAAAATCAAAGCTAAAAACTACAATGCTAAGACCACGATGTGACTGCTATCAAAGTTAGATATATATGTAAATTATTCATCTGTCAAATCCTAGAATTATATCATACCTGCTCCAGCAATCACGACCTGTAATGGTTTAGTGGGTTGTTCACTGTTTCTGAAAAATGAAGATAGTTGTCCAGCTTCCAAAAAGTTTATTGTGTTTTCTAGTGGAG
+
BABBBFFFFFBBGGGGGGGGGGHHHHGHHHHHHHHHCEGEGHHHHHHGHHHHHHEHHHHHGHHHHHHHHHGHDGHGFHHHHHHGFFGHHHHHHHHHHHHHHHHHFHHHHHHHHHFHHHHHHHHHHHHHHHHHGHHHHHHHHHFFGHHHFFHHHHHHHGHGGGGGHHHHHHHGHHHH>BGHCFGGGGGHHHFHDD=GHFDGGHFH0:;CHHFHGC;:GGEFCG:C<C:.CFCFCCFFFGFGGGEFFGFGGB?
@M03495:530:000000000-LYBTV:1:1107:14603:23451 2:N:0:TGACAGCT+CCTACGGA
ATATTTTGCCGTTGATAAACCAGCTAATCCTGAAAAAAAAATCAAAGCTAAAAACTACAATGCTAAGACCACGATGTGACTGCTATCAAAGTTAGATATATATGTAAATTATTCATCTGTCAAATCCTAGAATTATATCATACCTGCTCCAGCAATCACGACCTGTAATGGTTTAGTGGGTTGTTCACTGTTTCTGAAAAATGAAGATAGTTGTCCAGCTTCCAAAAAGTTTATTGTGTTTTCTAGTGGAG
+
ABBBBFFFFFBBGGGGGGGGGGGHGGHHHFGHHGFFHG2EGHHHHFHHHHHHFGGHHHHFHHHHGGHHHGFHGGHGFHHHHHGH4FGHHHHHHHHHHHHHHHHHFGHHGHHHHHHHGHGGHHHHBHFHHHHHHHFHBHFHHHGFHHHHGHHHHHGHHGFGFFGDHHHHHHH1FGHHGHGHDGGAGGHHHHDFGG=GHHDHFHHF=<0=GGHHHG0<GGCHGGBCCGAEDBBC0;;BBFFFGG0CFGBFF0E
@M03495:530:000000000-LYBTV:1:1107:12618:23505 2:N:0:TGACAGCT+CCTACGGG
ATATTTTGCCGTTGATAAACCACCCTCCCTGTGGTCGTTATCTTGCTCCTTCTGTCGTCAACGAATTTACTAATTCCAAAGCTCACATGCTGACAGATCGGAAGAGCGTCGTGTAGGGAAAGAGTGTCCCGTAGGGTGTAGAGCTCGGGGGGGGGCGGGGTATTATAAAAAAAAATGGAGAGGAGGGATCGGAAGTGGTGAGCACGAGGCATACATGAAGGTATATGACGCCAGCAGGATAGAAGAGAAGG
+
CCCDCFFFFFCCGGGGGGGGGGGGGHHGGHHHHHHHGFGHHHHHHHHHHHHHGHHHGGGHGHGGGHHHHHHHGHHHHHHHHHHHGHHHHHGHHHHHHHHHGGGGHHGGFGGEEGHGHGHHHGGFDFDDFHFGDGGF2?/222222=C<</<--<---<<--.:111:1<1<<<-@.000/<.....-.:..<...0001.1.00.-.---.000:11011001111111..-.-.<<.90001110./0B.
@M03495:530:000000000-LYBTV:1:1107:9173:23517 2:N:0:TGACAGCT+CCTACGGG
ATATTTTGCCGTTGATAAACCAGCTAATCCTGAAAAAAAAATCAAAGCTAAAAACTACAATGCTAAGACCACGATGTGACTGCTATCAAAGTTAGATATATATGTAAATTATTCATCTGTCAAATCCTAGAATTATATCATACCTGCTCCAGCAATCACGACCTGTAATGGTTTAGTGGGTTGTTCACTGTTTCTGAAAAATGAAGATAGTTGTCCAGCTTCCAAAAAGTTTATTGTGTTTTCTAGTGGAG
+
A@ABAFF5FFBBGCEGGGGGGGGHHFGFHHFHHHHHHGGGGHFBG3EBGFFFFHGGHHHHFHHGG5GHFCFG1EFCGHHFD@BEFGCHHHHFGHHGHHHHHHHHBBFGG?GH4GHHHEGHFHFHHHGHHGHHHHHHHHGHGHG2GFH2FFHHFFGFHFH?EDGGGHHHHGG?GHHGGFEEFGGAGHGHHHDG===DBDGHGGHFGC;GHHHFF;:;CBGBCG;0CC.9C0;FFBFFFF/BFG0FFF9FFFE
@M03495:530:000000000-LYBTV:1:1107:11424:23539 2:N:0:TGACAGCT+CCTACGGG
ATATTTTGCCGTTGATAAACCACCCTCGCCCTCCAAAGCTCACATGCTGACAGATCGGAAGAGCGTCGTGTAGGGAAAGAGTGTCCCGTAGGGTGTAGATCTCGGTGGTGGCCGTAGCATTAAAAAAAAAAAAATCTGTGATGTGGAGTGGAATGGGTGATGATATAAGAAGAGGGTGCAGGTGGATTTGATGGCATCGAGTTTGTTCGAGGTCGATTAGTGAGTGGTGTTCTCGATATATCTCGGTATCT
+
BBCCBFFFFFCCGGGGGGGGGGGGGHHGGGGGHGHHHHFHHHHGHFHHHHHHFHHHHGGGGHHGGEFGGEGHHHGHHHHHHHHGDDFEGGFFFGC>FF?BGF40???E//?0B<////D3>2>@2@/@CC--<-.<0<000<0;000./:.000:/;/..0;000000000/:......00;:/..000000;/////;/.;./;///../9:F--././////:9./...///://.9/////.9;..:/
@M03495:530:000000000-LYBTV:1:1107:14409:23603 2:N:0:TGACAGCT+CCTACGGG
ATATTTTGCCGTTGATAAACCAGAACCATCCAAAGCTCACATGCTGACAGATCGGAAGAGCGTCGTGTAGGGAAAGAGTGTCCCGTAGGGTGTAGATCTCGGGGGTGGGCGGATCATTAAAAAAAAAAAAAAAAGAGAGCTACCTTTGTGTGGCAAGAGTAAAATATCAGAACGTGACTAAGTGGACTGACATATATCGCGGTCGCGATGTAAGACATTGGGGGACCATGTGAGAAGTGAGGTAGTGACAC
+
DCCCCFFFFFCCGGGGGGGGGGHHHHGHHHFHHHHHHHFHHHHHGHHHHHFHHHGGFGHHHGFGFEFBFFGG?GHHHHDGFG4G>EEDDG3?/3B444BFFF/>E///////<-<F1111F1<<-<<C-9<-@?..:/..0:0/0000</:.../:./.<00:<00000000/.....<000<0000<.000000000.<--.------.<00000/0<00.---9<.0000000</<00<./000/0<00
@M03495:530:000000000-LYBTV:1:1107:23275:23649 2:N:0:TGACAGCT+CCTACGGG
ATATTTGCCGTTGATAAACCAGCTAATCCTGAAAAAAAAATCAAAGCTAAAAACTACAATGCTAAGACCACGATGTGACTGCTATCAAAGTTAGATATATATGTAAATTATTCATCTGTCAAATCCTAGAATTATATCATACCTGCTCCAGCAATCACGACCTGTAATGGTTTAGTGGGTTGTTCACTGTTTCTGAAAAATGAAGATAGTTGTCCAGCTTCCAAAAAGTTTATTGTGTTTTCTAGTGGAGG
+
AAAAAFDDFD2>ECGGFBGGFGFHHHHHHHCHHHBGEGCGHHHHHGHHHHGH3ABGHHGHHGHHFFH@GFHG@C11B4EFBFGH43D4GHHGGGHBGHHFHHHHHHHHGGGGFGGHHHHGHFGFFGHHGHHHHHFHFHHHHFGFHHHHFHGBBCHH2GEDGGGHGFHHHHFGFHFGFHHAC->GFFHGHHHHD00DGDHHHGBDFCHHFCHF0;0<C/G0;C0;;..;9;9CFFFGGGGFFGEBFFF?BAE
@M03495:530:000000000-LYBTV:1:1107:14831:23655 2:N:0:TGACAGCT+CCTACGGG
ATATTTTGCCGTTGATAAACCAGGACTCAGGCTGGACCAAAGCTCACATGCTGACAGATCGGAAGAGCGTCGTGTAGGGAAAGAGTGTCCCGTAGGGGGTAGAAGTCGGGGGGGGGCGTGGACTAAAAAAAAAAAAAGAGTGAGGATGTTGGGGGGGAGGGCACACGCGACGATCTGTGTACGATATTGTACAATGCAACATTCTGACACAGGCAGCCCAAGACGATCGAGCAGAGATGAAGACGGAGTGG
+
BABCCFFFFFCCGGGGGGGGGGHGHHHHHHHHHHGHHHGGHHHHHHFHHHHHHHFGHHHFHGFGGFGGFGFG>FF2GHGGHHHHGFFBFGGE?EEEG/>///34344///>B---------.:9/00909;9---9-../0000.0/0000.9--------.../.--9----...0;0:;9..9.-0;9000000;000.:09;00000;;..;.......9/.-..-..9-//./00;000/:.:....
@M03495:530:000000000-LYBTV:1:1107:25875:23669 2:N:0:TGACAGCT+CCTACGGG
ATATTTTGCCGTTGATCAACCAGGACTCAGGCTGGACCAAAGCTCACATGCTGACAGATCGGAAGAGCTTCGTGTAGGGAAAGAGTGTCCCGTAGGGTGAAGATATCAGTGGGCGCGGCGTCATAAAAAAACAAATAGCCAAATCAATCGCGTAAGGCTGGGCGATCTACCAGCCATAGGCTTATGACACATGCGGTCGTCCAGGCTAATGAGAACTTACAGTGTTGCGAATGTACAAGATAGGTCCGTCC
+
BBBBBFFFFFBBGGGFGGFGGGHGHHGHHHBGFHGHHHHDHHHHGHHHFHHF5FGFHHHHAEGGCHHH33AE2?1FGHGGHHGH2BB4BGGGH?E?FFC1@@3B4B44B44?///<////<>/<211?1/<...01111110<1<0000<.---..///....-9-..00009...00;9/0/9000900:900.-;---...9/../9/://9//9//9/;//:/./---9///////./////9/-9.:
@M03495:530:000000000-LYBTV:1:1107:8923:23671 2:N:0:TGACAGCT+CCTACGGG
ATATTTTGCCGTTGATAAACCAGCTAATCATGAAAAAAAAATCAAAGCTAAAAACTACAATGCTAAGACCACGATGTGACTGATATCAAAGTTAGATATATATGTAAATTATTCATCTGTCAAATCCTAGAATTATATCATACCTGCTCCAGCAATCACGACCTGTAATGGTTTAGTGGGTTGTTCACTGTTTCTGAAAAATGAAGATAGTTGTCCAGCTTCCAAATGGTTTATTGTGTTTTCTAGTGGAG
+
A1AA?FF31@AA?FG33EFG1GGGHGFGH3DDAFGGAAEEA01FGFFCBGF11GEHHHCBGHEGBFF1FGFFGCF/B1@2211BB@1@@DBGEFGFFHDGHHHHFF2G2FHH2BBED2>BFHG1G<1FGGGFDGGBGGDHHHH01GCG1FBFHHFFHH1CABCGHH<?FHE11FGHB1>.><C<C=F<==<D000=0=00.<FFB=;<C0:::G00:/:00</;0:000099/;0B00CFF/009000;99
@M03495:530:000000000-LYBTV:1:1107:24811:23675 2:N:0:TGACAGCT+CCTACGGG
ATATTTTGCCGTTGATAAACCACCCTCCCTGTCCAAAGCTCACATGCTGACAGATCGGAAGAGCGTCGTGTAGGGAAAGAGTGTCCCGTAGGGTGTAGATCTCGGGGGGCGCCGTGGCATTTAAAAAAAAAAAAGTAGAAGTAGCGGTGTAGAGAGGTGGTATAGGTAAAACTACCAGTGTACGCGGCGAGGATTGTGAGTCTGACTAGAGCTATAGAGCACAGCCACGCTTAGCGTGTGCTTGCTGTATG
+
CBCCBFFFFFBCGGGGGGGGGGGGGHHGGHHGHHHHHHHHHGGHHGHHHGHHHHHHHGGGGHHHGGGGEEFFHHGHHHHGHGH@FBGGHE?FG??/33444?BF///<-----9:---/;//B//:BC9=-;--.:///////:;--.-.///:/../..;9/:////////////////;//;.9-------///////9//////////:/;//;//9/;//...9-...;//-....////./:/9B/
@M03495:530:000000000-LYBTV:1:1107:26128:23679 2:N:0:TGACAGCT+CCTACGGG
ATATTTTGCCGTTGATAAACCAGCTAATCCTGAAAAAAAAATCAAAGCTAAAAACTACAATGCTAAGACCACGATGTGAATGCTATCAAAGTTAGATATATATGTAAATTATTCATCTGTCAAATCCTAGAATTATATCATACCTGCTCCAGCAATCACGACCTGTAATGGTTTAGTGGGTTGTTCACTGTTTCTGAAAAATGAAGATAGTGGTCCAGCTTCAAAAAAGTTTATTGTGTTTTCTAGTGGAG
+
BBAAAFFFFF?A?2AAGGGGGGAEGBFHHDGHGHHHHC2AEHFBG3G2F5FGFH1FG3FHHFGHHGF33FCGE@1F14F4BED4@434FGGG4G43FGDDEGFH44BFDGHG4F?4?GHHGHFH4BCGGEHBDF4BGHF?GD10FGCH111?0CFH1<F/BBCD0GH1FFHGH01F?FGFD.A.>11==D0DHF0=D=GGFGD0000;CGG0CG:0CG:G0C0;0::9.0;CBFFGB0FB/CFFBBFGGBA
@M03495:530:000000000-LYBTV:1:1107:17832:23694 2:N:0:TGACAGCT+CCTACGGG
ATATTTTGCCGTTGATAAACCAGAACCATCCAAAGCTCACATGCTGACAGATCGGAAGAGCGTCGTGTAGGGAAAGAGTGTCCCGTAGGGTGTAGATCTAGGTGGTGGCGGGTTAATGAAAAAAAAAAAATGAGGAGCTGTGATAGGTGTAAGACGCTAGAGAGAGCACCACCGACTGGCTGTGGTGGCTGTGCGGGTCGTATCGAACAACATGATCTGTAGAGTGGAGAGTAGTCGACCGGCGACGATCG
+
BBBBBFFFFFBBGGGGGGGGGGEHHFHHGH4FGEHH3FFBBGH3AGFHHHFEGG?EG1GCCF11EEEFGGBFFF1FBG5FFGHH/?EEEF3F/3344@B44B3??///0///<?/2222222@</-----.000/0;../0:000;:0:000000.-...000.9../......---....;./........;/.--9--9./9;./:-..9/:B/////////;/./9/.;BB/9.9-------9-9..;
@M03495:530:000000000-LYBTV:1:1107:6933:23698 2:N:0:TGACAGCT+CCTACGGG
ATATTTTGCCGTTGATAAACCAGCTAATCCTGAAAAAAAAATCAAAGCTAAAAACTACAATGCTAAGACCACGATGTGACTGCTATCAAAGTTAGATATATATGTAAATTATTCATCTGTCAAATCCTAGAATTATATCATACCTGCTCCAGCAATCACGACCTGTAATGGTTTAGTGGGTTGTTCACTGTTTCTGAAAAATGAAGATAGTTGTCCAGCTTCCAAAAAGTTTATTGTGTTTTCTAGTGGAG
+
BBBBBFFFFFDBGGEGGGGGGGHGHHGHHFHHFHFHHGGGGHFHGGGHHGFHHG?GGHHHHGHHHHHH3FGHCGHFCGHHHHGF44BFGHHFHBF3GHHFFGHHHFFHHHGHFHHHHGFHHFDHFGGHHHHFHDGGHHFHHHF?FGFGFH222GFHHGF?DD/?F?GHHHFG1FGH<GEHGFCFH1=GDGDGDD0GHHHGGGG0=;;CGGH;CC00<CCC0G:00C.;DFBFGCCBFGFFFFBFFFCFFFE
@M03495:530:000000000-LYBTV:1:1107:13671:23709 2:N:0:TGACAGCT+CCTACGGG
ATATTTTGCCGTTGATAAACCACCCTCCCTGTGGTCGTTATCTTGCTCCTTCTGTCGTCAACGAATTTACTAATTCCAAAGCTCACATGCTGACAGATCGGAAGAGCGTCGTGTAGGGAAAGAGCGTCCCGTAGGGGGTAGAGCGAGGGGGTGGCCGGGGAATTTTGAAAAAAAGGAGAGAGACGAAGCTCACAGAGACGTGTGTACAGTAAGAGAATGTAAATGAGGGGATGGATGATGCGACCAGTAGA
+
BBBCCFFFFFCCGGGGGGGGGGGGGHHGGHHGFHFHGFGHHHHHHHHHHHHHHHHHGGGHGHGEEGGHHGHHHHGHHHGHHGHGBFGHHHHHHHHHHGGHGGGGHHHGGGGGFHHGHGHHHHHH2></BDGHCD/?/////11=-->-@----<..-<---./<111.<11:--../<.....:.<-.-0000010/:/.../..1111111:10/0011111111:/.-...</100<11-.---.1111
@M03495:530:000000000-LYBTV:1:1107:20465:23752 2:N:0:TGACAGCT+CCTACGGG
ATATTTTGCCGTTGATAAACCAGCTAATCCTGAAAAAAAAATCAAAGCTAAAAACTACAATGCTAAGACCACGATGTGACTGCTATCAAAGTTAGATATATATGTAAATTATTCATCTGTCAAATCCTAGAATTATATCATACCTGCTCCAGCAATCACGACCTGTAATGGTTTAGTGGGTTGTTCACTGTTTCTGAAAAATGAAGATAGTTGTCCAGCTTCCAAAAAGTTTATTGTGTTTTCTAGTGGAG
+
BBABBFFDFFBBGGGGGGGGGGGHHHHHHHHHHHHHGFGGGHGHHHHGHHHHHHGHHHHHHHHHHHHHHHHHGGHGFHHHHFFHGHHHHHHHGHGHHHGHHHHHHHHHGHHHHHHHHHHHHHGHHHHGHHGHHHGGHHHHHHGBFHHHGHFFFHFHHCHGGGGGHHHHHHHGGFHHFGHGDGGGHHHHHHHHFG==GFGHCHH0D<CGHGG;GC;<GGGHHF/:CG.9.0;B0;;9CF/:F:BBFFFG.9;
@M03495:530:000000000-LYBTV:1:1107:23325:23761 2:N:0:TGACAGCT+CCTACGGG
ATATTTTGCCGTTGATAAACCAAAGCTCACATGCTGACAGATCGGAAGAGCGTCGTGTAGGGAAAGAGTGTCCCGTAGGGTGTAGATCTCGGTGGTCGCCGGTTCATTAAAAAAAAAAAAGAAGAAGATGAATGCACTGGCGGACAGATAACATTGGAAAAAGCATGCGGACCACATCGCACTATAATAGGTCGCATGCGTATAGAGCGAGAAGTGTACATGTTGCGTTTCTAGTTACAGTATCCAGATCG
+
CDCCDFFFFFDCGGGGGGGGGGHHHHHHHHHHHHHHHHHHHHHHGGGGHHHGFGGGGHHHHGHHHHHHDFDGGHGHGFGGGG/3B@4BBBEF1?E13////////34D43?BBBFBB@<@..001<0111111==100//.<----./11100<11001:/:..0100.----<..00...--0:11111011--9.<0.<.<011:1-<--./:0111<1<1:11-.9<0111<11110<11111:0:0.
@M03495:530:000000000-LYBTV:1:1107:21411:23766 2:N:0:TGACAGCT+CCTACGGG
ATATTTTGCCGTTGATAAACCACCCTCCCTGTGGTCGTTATCTTGCTCCTTCTGTCGTCAACGAATTTACTATTCCAAAGCTCACATGCTGACAGATCGGAAGAGCGTCGTGTAGGGAAAGAGTGTCCCGTAGGGTGGAGATCTCCGGGGTCGCCGTCGACTTTAAAAAAAATAAATATATCTCTGAATTGAGTGAGAAAGGACAGTGTCGTTGTTACATCTGGGGGATTAGGCAGAAGATGTGTTTCATT
+
BBBBBFFFFFDAGEGGGGGGGGGGGHHGGGGFGHFGGEGHHGHHHGHHFHHHHHHHGGGHEHGGGHHBGHHHHHHHHHHHFFFH3BFHGHHGHHHGHHHGEGGEFHGGGGEF/BGFFBGHHHFFG?BGGC?CA/?FA//?<221?1?//@<AC-<@-----..0:0=C0:-9.:00;9000000000090000009CB0//.....;///.;..:.9////;9/.---.//////..///////;/.;///
@M03495:530:000000000-LYBTV:1:1107:10714:23766 2:N:0:TGACAGCT+CCTACGGG
ATATTTTGCCGTTGATAAACCACCCTCCTGTGGTCGTTATCTTGCTCCTTCTGTCGTCAACGAATTTACTAATTCCAAAGCTCACATGCTGACAGATCGGAAGAGCGTCGTGTAGGGAAAGAGTGTCCCGTAGGGTGTAGATCTCGGGGGGGGCCGGGGCGTTAAAAAAAAAAAAGGGGGAGTACAGGTTGGGAGTGCCTACGGGTGAGATGACGTGATTAGGCATAGAGAGAGAGTGTCGTTATCGAGTG
+
BCCCBFFFFFCCGGGGGGGGGGGGGHHGHHHHHHHGGGHHHHHHHHHHHHHHHHHGGGHGHGGGHHHHHHGFHHHHHHHHHHHHFGHHHHHGHFHHGHHGGGGHHHGGGFFF?BFGGGHHHGHGH?FFFCFDFGF@?<@@22D2><F/AD--:---------9..009@>--9:-9..----./00;/00/--...90000/;.---..0;000.9../00;000900000....99090....;0...0.
@M03495:530:000000000-LYBTV:1:1107:16014:23792 2:N:0:TGACAGCT+CCTACGGG
ATATTTTGCCGTTGATAAACCAGCTAATCCTGAAAAAAAAATCAAAGCTAAAAACTACAATGCTAAGACCACGATGTGACTGCTATCAAAGTTAGATATATATGTAAATTATTCATCTGTCAAATCCTAGAATTATATCATACCTGCTCCAGCAATCACGACCTGTAATGGTTTAGTGGGTTGTTCACTGTTTCTGAAAAATGAAGATAGTTGTCCAGCTTCCAAAAAGTTTATTGTGTTTTCTAGTGGAG
+
BBBBBFFFFFDAFGGCFGGGEGHHFHHHHHGHHFGGHGGGGHFHHHEHHEA5FGGGHGHHFHHDGHHGFHHHEGH?FGG4B33B4@BGHHEFGHFHEGDFHHHHGHHHHGHG?GGFFFHFHHGG4FGHHDHHFHF4F43GGHD2BG??B2222@@F2@GDDFGDH1<<<DF1?GFBFBA..>@AHHGHFFD00=0<=D<G<GF0=0CF:0CB000:;:/:0;/C0;:9.;C;9CF0;CF/B/000C0;.0.
@M03495:530:000000000-LYBTV:1:1107:10184:23806 2:N:0:TGACAGCT+CCTACGGG
ATATTTTGCGTTGATAACCAGCTAATCCTGAAAAAAAAATCAAAGCTAAAAACTACAATGCTAAGACCACGATGTGACTGCTATCAAAGTTAGATATATATGTAAATTATTCATCTGTCAAATCCTAGAATTATATCATACCTGCTCCAGCAATCACGACCTGTAATGGTTTAGTGGGTTGTTCACTGTTTCTGAAAAATGAAGATAGTTGTCCAGCTTCCACAAAGTTTATTGTGTTTTCTAGTGGAGGT
+
AAABAFFFFBBBGGGGGGGGGGHHHHHFHHHHHHHGGGEGHFHHHGHHFGHHEHGHHHHHHHHHHHHFGHGGHGEBGHFGGHHG3BGFFGHHFFFHHGHHHHGHFHGHHHHGHHHHHHHHHGHHGHHHHHHHHGHGHHHHHFHHEGGHHHFBGHHHHGGGGGHHHHHHHGHHGHFHHHGGGGHHHHHHGHHH0=0=DGCGGHBG=GGHGFFCCC;CFFGFFF0:;CB0CC;FGF;CFF/:FGFGFGAFFG.
@M03495:530:000000000-LYBTV:1:1107:19466:23844 2:N:0:TGACAGCT+CCTACGGG
ATATTTTGCCGTTGATAAACCAGAGGACTCAGGCTGGACCAAAGCTCACATGCTGACAGATCGGAAGAGCGTCGTGTAGGGAAAGAGTGTCCCGTAGGGTGTAGATCTCGGTGGGGGCCGGATCATTAAAAAAAAAAAAAGAACGAGAAGAGATCGGGGGTGGTTGTGTAGGGAGGAACAAGGAATCTGGCGGTACACGAGTCGATGGGAGTAGATGCGAGCCGGAACGTGGAGGGATAGGAGCGGGACGG
+
CEDECFFFFFCCGGGGGGGGGGHHHGHHHHHHHHHHGHFHHHHFHHHHHHHHHHHHHHHHHHHGGGGGFHGEEFEEBGGHGCGHFHH4F@GHHGHGFGF3?/3D444D40//E?//>//////<?F111111<-<@<A--.../.....:0./10..------....9<110./.99/<///../00<110---..11.--</-..1../.</11110-<-----9--......<-./<</0/9---<---
@M03495:530:000000000-LYBTV:1:1107:7666:23864 2:N:0:TGACAGCT+CCTACGGG
ATATTTTGCCGTTGATAAACCAGCTAATCCTGAAAAAAAAATCAAAGCTAAAAACTACAATGCTAAGACCACGATGTGACTGCTATCAAAGTTAGATATATATGTAAATTATTCATCTGTCAAATCCTAGAATTATATCATACCTGCTCCAGCAATCACGACCTGTAATGGTTTAGTGGGTTGTTCACTGTTTCTGAAAAATGAAGATAGTTGTCCAGCTTCCAAAAAGTTTATTGTGTTTTCTAGTGGAG
+
CBBCCFFFFFCCGGGGGGGGGGHGHHHHHHHHHHHFHGCEGHHHHHFHHEGHGHFHHHHGHHHHHHHHHHHHGGGGGHHHGFGEFHHGHHHHHFFGHHHHHHHHBEHHGFHHHHHHHHGHHHHHGHHGHHHHHHHHHHFHHHHFHGHHHHHGEHHHHGHDDGGGHHHHHHHHHFHG=GHEDFGGHGHFFHHHBGD0DGFG<GDGGG:CCGGGCG<GFHGHHB;C0C.;CCFFB;C00C9FGB0;B0;09CE
@M03495:530:000000000-LYBTV:1:1107:18173:23875 2:N:0:TGACAGCT+CCTACGGG
ATATTTTGCCGTTGATAAACCACCCTCCCAAAGCTCACATGCTGACAGATCGGAAGAGCGTCGTGTAGGGAAAGAGTGTCCCGTAGGGTGTAGATCTCGGGGGGCGCCGGGTCATTAAAAAAAAAAAAAAATGTGGTAGGTAGAGAGGATCACAGACTAAATATGAAAAGAATCTGAAACGCGACTACTGGTATACATACGAACGGATTAAGGCGGGTACACGAGGTGTTGCTATACGCTCGCATGGTCTG
+
AA?AAFFFFFBBGGGGGGGGGGFGGHHGGH3BBBBGGHGHHHFHHHHHHHHHGGFDHHHGGGGEEBFGHFHHHGHHGH4BGGEG/?EFFC/3B44B4B0////--;--9--.9.;B/:B9B@-B;-99--;.////.//.////;/...//.////.////////;////..9///9///.------/////////////...--...9/9///---;-//;.9--../..////:/;...---9..////
@M03495:530:000000000-LYBTV:1:1107:21078:23895 2:N:0:TGACAGCT+CCTACGGG
ATATTTTGCCGTTGATAAACCAGTCTCCAAAGCTCACATGCTGACAGATCGGAAGAGCGTCGTGTAGGGAAAGAGTGTCCCGTAGGGTGTAGGACTCGGTGGGGGGCGGGTCCATAAAAAAAAAAGAAGAAGATGACGTGGTGGGCAGAGCAGGATCGTGAGAGAGAGATGGAGCGACTGTGCGTTGTACAGGGATGCAACGTCACTTGTGATGAGAGGTATGGTCATAAGCACAAGCAAGTCTCGTAAGG
+
CCCCBFFFFFCCGGGGGGGGGGHHHHHHHHHHHHHHGGFGHHHCHHHHHHHGGGGHHHGEEEGEFAFDFGHHHHH5BDDGHEFE1BCBF/3333B3?1?/?A///-:9--9-.////9;9-@-:-...:99;////9.......-./..A///..//./././/.:..;//////----.9:/...-;/////.././///-...;////////////.;////9///////////../://////...;/
@M03495:530:000000000-LYBTV:1:1107:9916:23917 2:N:0:TGACAGCT+CCTACGGG
ATATTTTGCCGTTGATAAACCAGCTAATTCCAAAGCTCACATGCTGACAGATCGGAAGAGCGTCGTGTAGGGAAAGAGTGTCCCGTAGGGTGGAGAGCTCGGTGGTCGCCGGATCCGTAAAAAAAAAAAAAAAAAGAGAAGTCTCAGGACACCTAATGAACAACATAAGGAACCTCGCAAACAAACAGAAAGTATGTCACAGCTACAGGTCAGTGACGTGGAACGAGTAGTGTGATGAAGAGTGCAATGCA
+
CCCCCFFFFFCCGGGGGGGGGGHHHHHHHHHHHHHHHHHHHHHHFHHHGHHHHHGEFGHHFGFFEAEABFFF?GFHHH@F@EDGGHCGGFBE/??31?BFFC/ED/3>/?E///<20?0/?2FDG-@@<------.;9/0/000000/0./..:099;00009;9/00000/9.//.--.-......;/00;00009000;B.00000/000/;900....:0:.;...00/000000000.000000:00
@M03495:530:000000000-LYBTV:1:1107:7131:24034 2:N:0:TGACAGCT+CCTACGGG
ATATTTTGCCGTTGATAAACCAGGACTCAGGCTGGACCAAAGCTCACATGCTGACAGATCGGAAGAGCGTCGTGTAGGGAAAGAGTGTCCCGTAGGGTGTAGGTCTCGGGGGTGGGGGGATCATTAAAAAAAAAACAGTGTTAGGGGACATAGGGTGTGGTACACAGAGAGAAAAGAAGTAGCGTTTGTAGCTCGTGGTGGTGGATGGTCGATAGCATATCTGAGAGAGGAGGGTATACGAGTCATGTAGG
+
C@BCBFFFFFDAGGGGGGGGGGFGHHHHHHHHHHGHFHHHHHHHHHHHHHHHGHHFHGH3FFGFGGHEGF1E>F?2GHGFFHHHGGBBB4FE?>>EFCF/3?334443?><<//<///--9..;B//;//:-9--../99///;/...9.////./.;A./9////.///.:////9.9//;/-..-.://///.-.........//.//--;../////;//////......-.;9//....///:/9//
@M03495:530:000000000-LYBTV:1:1107:22444:24054 2:N:0:TGACAGCT+CCTACGGG
ATATTTTGCCGTTGATAAACCACCCTCCCTGTGGTCGTTATCTTGCTCCTTCTGTCATCAACGAATTTACTAATTCCAAAGCTCACATGCTGACAGATCGGAAGAGCGTCGTGTAGGGAAAGAGTGTCCCGTAGGGTGGAGAGCTCGGGGGGGGGCGGGGCATTAAAAAAAAAAAGAAGTAAGTACTGCAGTGGAGCGGATTGTGAACGTAGGCGTGAATAAAGACACGCAAGCGCTGGTCGCCGCGCTAA
+
CCDDDFFFFFCCGGGGGGGGGGFGGHHGGHHHHHHHGGDGHHHHHHHHHHHHHHHHHHHHHHGGGHHHHHHHHHHHHHHHHGHHEHHHHHHHHHHHHHHHGGGGHHHGFGGEFEFGGGFHHHHH4BDDFFGFGFAAFG//?2//D?AA/>E9-<-9-----9/00<0:0B@@---.../000:000:0000<</0./----</0000:..<..0-.-..0000:0///.--<<..-.--/0--.----9-<
@M03495:530:000000000-LYBTV:1:1107:16495:24059 2:N:0:TGACAGCT+CCTACGGG
ATATTTTGCCGTTGATAAACCACCCTCCCCAAAGCTCACATGCTGACAGATCGGAAGAGCGTCGTGTAGGGAAAGAGTGTCCCGTAGGGGGTAGAGATCGGGGGGGGCCGGGTCGTAGAAAAAAAAAAAGAGTTGCTGATGGGGAGTGGAGGGATATAGAGAGAATAAAGTAAGTGATGCACTAGAAATCTATGTGTGACGTGCACTGAAGAGTGTAGCGTTGGTAGTAAGCTGGAGTGCGTAGACTACAG
+
ABBBAF5DFFBBG2GGGGGGGGEFGGGGGG2BBBBGFGHHHBGFFDGGHGGGFE1A1FEGFAEEEFG2@BF3FEHFB4F4BGHGG?1?11/>?/3343?///E@-----9--.---...//:A;--9--9.://////////9..-.9./;.-.../////9.9//9///////////////9////://///////./99..../////;/.9///;/-..-../////////..././-.9-./////9
@M03495:530:000000000-LYBTV:1:1107:19504:24060 2:N:0:TGACAGCT+CCTACGGG
ATATTTTGCCGTTGATAAACCAGCCTCCCTGTGGTCGTTATCTTTTTCCTTTATTCCTTAAGACAAGAGATTTCACTCCAAAGCTCACATGCTGACAGATCGGAAGAGCGTCGTGTAGGGAAAGAGTGTCCCGTAGGGTGTAGATATCGGAGGTGGGCGGGTCATTTAAAAAAAATAAAGAAGAGGGATGTTGGAGCTGCTTAGAGAGATGTGGTGGCATGGTATAGTCATGTGCAGACGTAGTGGTGGAT
+
CCDCCFFFFFCCGGGGGGGGGGHHGHHHGHHHHHHHGGGHHHHHHHHHGHHHHHHHHHHHHHHHHHHFHGHHHHHHHHHHHGHH3FGHFHHHHHGHHHHHHHGGFGHHHGGGGGGFGHHGHHHHBFFG4D4F?/>/AFBFB>G2222@F@//>////.<--;-.0;:0C0:C??-.:0000./0..:./.00;.0//.000000000..:0000:..;/0..000:000:0000000:.-...:/.:...0
@M03495:530:000000000-LYBTV:1:1107:17677:24065 2:N:0:TGACAGCT+CCTACGGG
ATATTTTGCCGTTGATAAACCAGGACTCAGGCTGGACCAAAGCTCACATGCTGACAGATCGGAAGAGCGTCGTGTAGGGAAAGAGTGTCCCGTAGGGTGTAGATATCGGTGGTGGGCGGGTCATGAAAAAAAAAAAAAGAGATGAAGGTAGGGGAGGCAGGGAAGTAGAAGGACAGAAGTAATGATGTACTGTCTGACAAATGTGTTCGGTGAGACATGCGGGTGTGAGTGGGCAATGGTGGAGCAGGTGG
+
CCCCBFFFFFCCGGGGGGGGGGHGHHHHHHGHHHGHHHHHHHHHHHHHHHHHHHHHHFHHHGGGGGHHGGGGEGHGHHGFHHHHFBFBBGFGHGGGGFF/3B4?D4DF//?//////////-<11111>C-AD?----9.//0:0000000....--...9-9..90;000..././000000009000;0000;09000/00000/0.-;.:.00/000.----;90909..::.00090...9./..0.
@M03495:530:000000000-LYBTV:1:1107:15649:24071 2:N:0:TGACAGCT+CCTACGGG
ATATTTTGCCGTTGATAAACCAGGACTCAGGCTGGACCAAAGCTCACATGCTGACAGATCGGAAGAGCGTCGTGTAGGGAAAGAGTGTCCCGTAGGGTGTAGATCTCGGTGGCGCGCGGATAAATAAAAAAAAAAAAAGAAAAATCGACGCGTAATGGCGGGATAACTGTAAGTACAAGTAAAAAGTAGAGTAAAAGACACAAGATGAATGGAGATATGTAGAGACGTGGAGATAGAAGCGAGGATGAAAG
+
BBBBBFFFFFBBGGGGGGGGGGHGHHHHHHGHGHGHHHFHHHHHHHHHHHHHGGGFHHHHHGGGGHHHEGGEEFFGFHGHHHHH2BB4BFGE1EFFG3//3B?4444?/??A0>//<//</?1111??F1D?<?-<:-:../::./..------..;09----..////////9/://///////.://9//9////../.....9/9/////.9/9;//9/://.......9///////-9--9///;//
@M03495:530:000000000-LYBTV:1:1107:24157:24109 2:N:0:TGACAGCT+CCTACGGG
ATATTTTGCCGTTGATAAACCACCCTCCCTGTGGTCGTTATCTTGCTCCTTCTGTCGTCAACGAATTTACTAATTCCAAAGCTCACATGCTGACAGATCGGAAGAGCGTCGTGTAGGGAAAGAGGGTCCCGTAGGGGGTAGATATCGGGGGGCGCGGGGTGATTAATAAAAAAAAGAAGGAGATTAGCGTGTGTATTCCGAGGGAGGACGATACGTACCGATAAGATAGAATGACAGTAGGAATAGTCTGG
+
CB@BCFFFFFCAGGGGGGGGGGGGGHHGGHHHHHHHGCEGHHHHHGHHHGHHHHHHGGGHGHGGGHHHHHHGGHHHFHHHHHHHEGHHHGHHFHHGFBGAEFGGGHBEEFGGGHHGHGFFHFHH/?<BGHGFCDGF/>//?111<1.--<---9--9-;--.///9/9////---.../..../////-9....//////.---..-..--..-.//....:-.9/////////9/////;/////;//99
@M03495:530:000000000-LYBTV:1:1107:15451:24116 2:N:0:TGACAGCT+CCTACGGG
ATATTTTGCCGTTGATAAACCAGCTAATCCTGAAAAAAAAATCAAAGCTCACATGCTGACAGATCGGAAGAGCGTCGTGTAGGGAAAGAGGGTCCCGTAGGATGTAAATTATGGAGGTGTCAGATCCTAGAATAATAAAATAACTGCTCCAGCAATCACGACCTGTAATGGTTTAGGGGGTTGTTCACTGATTCTGAAAAATGAAGATAGTTGTCCAGCTTCCAAAAAGTTTATTGTGATTTCTAGTGGAG
+
CCCCCFFFFFDDGGGGGGGGGGHHHHHHHHHHHHHHHGGGGHHHHHHHHGHGHHFGDAGABGFHFEFFFGH?B?EA@/1?BFF1B1?0F2/??3/0/////34BBF4?F??33232/??FGB2222F2@>DF22@2@11??G111?1111=1>>0<CHBA?>-E<<DD0<00=<CD0<:A::<<.<<B0B0<:0::0<C:.CB0:C00CB<BBF<:C:/00<00<B.AA0B00:BBBF00000<<<0<AB.
@M03495:530:000000000-LYBTV:1:1107:6551:24134 2:N:0:TGACAGCT+CCTACGGG
ATATTTTGCCGTTGATAAACCAGCTAATCCTGAAAAAAAAATCAAAGCTAAAAACTACAATGCTAAGACCACGATGTGACTGCTATCAAAGTTAGATATATATGTAAATTATTCATCTGTCAAATCCTAGAATTATATCATACCTGCTCCAGCAATCACGACCTGTAATGGTTTAGTGGGTTGTTCACTGTTTCTGAAAAATGAAGATAGTTGTCCAGCTTCCAAAAAGTTTATTGTGTTTTCTAGTGGAG
+
AAABBFFFFFBBGGGGGGGGGGHHHHGHHHHHF3EGHE2AEHHHHGEFHHHHHDEHHHHGDGEHHHHHHFGHGGGFFFHHHFBGFFFHHHHHHHHHGHHHHHHHFHHHHHHHHHHHHHHHHHHHGHHHHHHHHHHHFHHHHHFHHHHHHHHBFGHFHFHCDGGGFHHGHGH<GHHHHHHGEFGGHHEHGHB0DG=GHFGFHGB0DC;GGHHHF0:;CGCGHGCG0;G?EGFF9CFB0B/CFF0F0CBFF0.
@M03495:530:000000000-LYBTV:1:1107:15286:24135 2:N:0:TGACAGCT+CCTACGGG
ATATTTTGCCGTTGATAAACCAGGGACTCAGGCTGGACCAAAGCTCACATGCTGACAGATCGGAAGAGCGTCGTGTAGGGAAAGAGTGTCCCGTAGGGTGGAGATCTCGGGGGTCGGCGGATCATTAAAAAAAAGAAGAGATATGAGAGAATAAAGTGTAGGCGAAGCAGTGGGACGACAAAGATCAAAAAGATAATGCGGGGAAGGAGATATGGTGAACATGTTTATGTCGAGATAAAAACACGTATGCG
+
CCCCCFFFFFCCGGGGGGGGGGHGGGGHHHFGHHHGHHHGHHHHHHHHHHHHHHHHHHHHHHGGGGHHHGGGGGGHHHHGGHHFBBBGBFGHFGGGGGGG///B3344??/<<</>///---<.000=0=0@-@.;./0./00000000.;000000000000----90;09/...-----;/9000009...000000.----......9000;0000000000000000;.-..00000...../0;0;
@M03495:530:000000000-LYBTV:1:1107:14670:24141 2:N:0:TGACAGCT+CCTACGGG
ATATTTTGCCGTTGATAAACCAGCTAATTCCAAAGCTCACATGCTGACAGATCGGAAGAGCGTCGTGTAGGGAAAGAGTGTCCCGTAGGGTGTAGATCTCGGGGGTGGCCGGATCATTAAAAAAAAAAAGGAAAGGAGAAGAAGTTGAAGGAGGGGATGAGGACAAACGGATACACGATAATTGAAATTCACACGCTATGGCAGGTTAGAGGAGGGTTGTGCGTAAGACATAGAGTTAGACGAAGAGACAA
+
CCBCBFFFFFDDGGGGGGGGGGHHHHHHHHHHHFHHHHHHHHHHHHHHHHHHHHGGGGHHHGGGFEEBFGHGGHHHHH@G5FFGFHGGDG3F/33@44B4?C/EC///0=<///<0?==1FGDC--<@-..///;./.;./0//0000000..:--.9.00/0././9.....090.:..;000000000:000;;...00./.-900.:0/...-..-..09....00/09000000000.--..9////
@M03495:530:000000000-LYBTV:1:1107:26423:24143 2:N:0:TGACAGCT+CCTACGGG
ATATTTTGCCGTGATAAACCAGCTAATTCCAAAGCTCACATGCTGACAGATCGGAAGAGCGTCGTGTAGGGAAAGAGTGTCCCGTAGGGTGTAGAGCTCGGGGGTCGGCGTGGCATTTAAAAACAAAAAAGAGAGAAACGAGGGGTGCGGAGGTGCAACAAGGAAAAGCGAGAGCAGCGGCACACCACGACTAAACGAGCACTGCATCTGAATTGATCTCTAGAGGAGTGTATGACTAAGGCGTAACTCTG
+
CCBCDFFFFFCCGFGGGGGGGGHHHHHHHGHHFHHHHHHGHGGHHGFHHHHHHGEFFHHHGFGGFGF2GFFFFHHHH@B5DGFEB>BEFFF/BD43BB3EE//E//<///////??11@11>1.>G0GC<..//..00<..<---.-.-9---<.00::../9.////...---.0//-9---/.....--.-000..9--.<<00<1:111110111<111110/../.111111<100/:-.-..1111
@M03495:530:000000000-LYBTV:1:1107:20266:24154 2:N:0:TGACAGCT+CCTACGGG
ATATTTTGCCGTTGATAAACCAGAGGACTCAGGCTGGACCAAAGCTCACATGCTGACAGATCGGAAGAGCGTCGTGTAGGGAAAGAGTGTCCCGTAGGGTGTAGATCTCGGTGGTGGCCGGGTCATTAAAAAACAAAACAAGAAAGAAGAGGGTTTGGCGGGGTTCGAGTGTTAAGATCTAAGATTAATCGTGTGTGACGTTGTGGAGTAGTCACGTGAATATTGATCAGTGTAGGTGATCTGTAGGATGG
+
CDDDDFFFFFCCGGGGGGGGGGHHHGHHHHHHHHHHGHHHHHHHHHHHHHHHHHGHHHHHHHHGGGGEGHGEGGFFFGGHGHHHGHHBGBFGHGHGGGG3?/3B44BB4BF/?E//<00//>//@2D22>@2A///?00//0000><001<.>.....0<-----.-./0.0009009000;00000:90.......00.;.....0.0/00000.....0000900000009;90000000000;0000.
@M03495:530:000000000-LYBTV:1:1107:24271:24181 2:N:0:TGACAGCT+CCTACGGG
ATATTTTGCCGTTGATAAACCAGAACCATCCAAAGCTCACATGCTGACAGATCGGAAGAGCGTCGTGTAGGGAAAGAGTGTCCCGTAGGGTGTAGATCTCGGGGGGCGCCGTGTCTATAAAAAAAAAACAAATAGAAGGAGAGAGGAGAACGGTTGTAATAAAGTAGAGGGGTAGGAGGAGGTGATATGCTAGCATAGGATGATGTAGACGAATAAGCGACAGTCGCGATGTGTGTCATCATGAGTACTGT
+
CCDDDFFFFFBCGGGGGGGGGGHHHHHHHHHHHHHHHHHHHHHHHHHHHHGHHHGGGGGHHGGGGEGAFGHGFGHHGHFG@FGHEGGGGGFF/B34444@0?/>/--99-;--:/00:00;:F>B@A;.:A.000000............0..:;-;000000000000/.-..9.0/.;9.9.000000:000:00:00;00:000000.-9..000-.--:00.-9--..0;..0::00000000000:
@M03495:530:000000000-LYBTV:1:1107:22071:24195 2:N:0:TGACAGCT+CCTACGGG
ATATTTTGCCGTTGATAAACCACCCTCCCTGTGGTCGTTATCTTGCTCCTTCTGTCGTCAACGAATTTACTAATTCCAAAGCTCACATGCTGACAGATCGGAAGAGCGTCGTGTAGGGAAAGAGTGTCCCGTAGGGTGTATATCTCGGTGGGGGCCGTGTAATTTAAAAAAAAAACGAAACGAAAGACAGGAGCAGTGGAGAGGATTAATCGTAGGATGCTGTGTTGAGAGAGGAATTGTAGTGTAACGTA
+
DDCDDFFFFFCCGGGGGGGGGGGGGHHGGHHHHHHHGGGHHHHHHHHHHHHHHGHHGGGHGHGGGHHHHHHHHHHHHHHHHHHHBFHHHHHHGHHHHHHHGGGGHHHGEGGGGHHFHGHGHHHHDFBGHHCGGDFC2?B>222>>2=F/?E//--><--</0=00=00:<--9<9.-...-.....////..<../0</0.0.../000009....000/000/0/<<0.0..../0000<0</0:00./.
@M03495:530:000000000-LYBTV:1:1107:17380:24208 2:N:0:TGACAGCT+CCTACGGG
ATATTTTGCCGTTGATAAACCAGCTAATCCTGAAAAAAAAATCAAAGCTAAAAACTACAATGCTAAGACCACGATGTGACTGCTATCAAAGTTAGATATATATGTAAATTATTCATCTGTCAAATCCTAGAATTATATCATACCTGCTCCAGCAATCACGACCTGTAATGGTTTAGTGGGTTGTTCACTGTTTCTGAAAAATGAAGATAGTTGTCCAGCTTCCAAAAAGTTTATTGTGTTTTCTAGTGGAG
+
BABBBFFFFFB>EGGGCFGFGGHHHHHHHGEDGHGHGCEEGHHGHFHHHHFHHFEGHHHHGFHHHFFHHGGEEEHGHHGFFHGF4FFHHHHFHGGFHFHHHHHBBFGHHHHHGGHHFGHHHHHHGHGHHFFHHHHFBGHHHHBHHHGGGHF?CGEDHHHGFGGGH1?GD<F1GGHDGFF.<FC.FFFHB=GH<=0<GFHD<<GHGC:CCGCFFC:;GGCG0C/000=..;;;0;FFFGFGFFFF0C00.;.
@M03495:530:000000000-LYBTV:1:1107:14187:24259 2:N:0:TGACAGCT+CCTACGGG
ATATTTTGCCGTTGATAAACCAGCTAATCCTGAAAAAAAAATCAAAGCTAAAAACTACAATGCTAAGACCACGATGTGACTGCTGTCAAAGTTAGATATATATGTAAATTATTCATCTGTCAAATCCTAGAATTATATCATACCTGCTCCAGCAATCACGACACGGATGCGACCTGTACGTCAGACTGAAAGTTGACCCGCTTCATGGCTGGCGTGTCTGCCAGGCACGCGCCTCCCGCTGGTGGCGTTTA
+
AA?AAFF31FD>1ECFGDAAFEEEGFHFHCG11FDDEEAE/FGHHHGFGBAD1F/BFAGD1GEBGEGH1GGGEG/F0FGGHHCD11@FF1F12F2FHH@B2GHH2FFGDB>FFDHHBHGDGDFHBFFDF1FGHHDFDGHGHH10FGGH1GHHHHFHHHHGGC<CG?CCCGCGGGGHGHEHFHGCGHHGHHGFG0CGHHHGGCCC099CFBECG?.;;FFF09/9.;.C.9;--:9AA-9--@/-;A;A---
@M03495:530:000000000-LYBTV:1:1107:6053:24290 2:N:0:TGACAGCT+CCTACGGG
ATATTTTGCCGTTGATAAACCAGTCTCCAAAGCTCACATGCTGACAGATCGGAAGAGCGTCGTGTAGGGAAAGAGTGTCCCGTAGGGTGGAGATCTCGGTGGCCGGCGTATCCTTAAAAAAAACAATAACAGTAGAAGGCGCGCGGCAGTGCCAGTAAGTCGAAAAACAGAAACCGTATAAACTCAGCGTGTCGAGCTCTGGCACAACAACACCGCAACCATGACTACCGTCACACTACTCTCAACTAGAC
+
BCCCBFFFFFDBGGGGGGGGGEHHHHHHHFBGHHHHHHGHHHHFHHHHHGHG2FEHFHEEEEGFAGEFFHHEHGHGFFGHFEF/11?3?>1?33B44???>/00///<<//03BG3?FGFBC?//<?<<11111=1=10.---------:/99000000;0....-...///:/9-.9./:9;/://:.:.;B..;?.//://./:....;...-;;-9..///////.-.;.:/;////:9//9./////
@M03495:530:000000000-LYBTV:1:1107:12577:24341 2:N:0:TGACAGCT+CCTACGGG
ATATTTTGCCGTTGATAAACCAGGACTCAGGCTGGACCAAAGCTCACATGCTGACAGATCGGAAGAGCGTCGTGTAGGGAAAGAGTGGCCCGTAGGGTGGAGAGATCGGGGGTGGGCCGGTCATGATAAAAAAAAGAGAATAAAATCAGTAGGGGTCAGAGTGGTAATAGCACTGTACATACGTGAGGATAGGGAAGCACATTGGCATCCGATCAGAAGGAAAGTCAGATGCAGAGGAGGATAAGTGACAA
+
CCCCCFFFFFCCGGGGGGGGGGHGGHHHHHHHHHGHHHHHHHHHHHHHHHHHHHHHHHHHGGGGGFFHGGEG0EFGHHGFHHGHE4B1?BFEE>E/E3?//?3//3??//>C///-..---<<00<0=000<::-..;/90;00000099000..:../00;0:0000000000/:000:00.0/...0/90/./...0//0000/00//9..-.;000..//.9;000000000..:.../000000000
@M03495:530:000000000-LYBTV:1:1107:8106:24387 2:N:0:TGACAGCT+CCTACGGG
ATATTTTGCCGTTGATAAACCAGCTAATTCCAAAGCTCACATGCTGACAGATCGGAAGAGCGTCGTGTAGGGAAAGAGTGTCCCGTAGGGTGTAGATCTTGGTGGGCGCCGGATCCTTAAAAAAAAAACATAATAAGAGTCGGATGTAGCAGACCTACAGAATGAGTGAGCACTGACAGGATCTCACACATAGCTGAAAAAGGTAGAAGCCAATGATCGCAGGTGCGAAGTAATAGGAATGAGGAGATCGC
+
CCCCCFFFFFCCGGGGGGGGGGHHHHHHHGHHHHHGHHGHHHHFGHGHHHHHGHGGGGHHHGGGGEEB2FGGFGHHGHDGDGBG@GFGGG31/3@444B44BBF///////////23B?@22F//>/-..11111<11<00---.-00<000/.;00/000;00:000:000.0/0009..0/;90090.9;000;0000...;000909.//000;09...-:90-.--.000000000000::.:/0..
@M03495:530:000000000-LYBTV:1:1107:9551:24400 2:N:0:TGACAGCT+CCTACGGG
ATATTTTGCCGTTGATAAACCAGGACTCAGGCTGGACCAAAGCTCACATGCTGACAGATCGGAAGAGCGTCGTGTAGGGAAAGAGTGTCCCGTAGGGTGTAGAGCTCGGTGGGGGGCGGATCATTATAAAAAAAAAAGATGACGATCAAGGGGCGGGCGGGGAGTGTTCACACATATAGCACGATGTCGCTCGATGGCCATGACACGAGATGTCGCTGCGTACGCACTGACAGCACGACTGTAATACAGGC
+
CCBBCFFFFFCCGGGGGGGGGGHGHHHHHHHHHHGHHHHHHHHHHHHHHHHHHHHHHHHHHGGGGGHFGGGGEFFHHHGGHHHHGBBBFHHGGEEFGGG/BF4343?E?//?///---9---:<000<::<0=@<-<..0000.....000.--<-------99..:0000<0.00000:0:-9...<9...9-/0<//0/:0000.<<9.000.....-..--..--/0000</.-<-..00000000/.
@M03495:530:000000000-LYBTV:1:1107:22909:24432 2:N:0:TGACAGCT+CCTACGGG
ATATTTTGCCGTTGATAAACCAGCTAATCCTGAAAAAAAAATCAAAGCTAAAAACTACAATGCTAAGACCACGATGTGACTGCTATCAAAGTTAGATATATATGTAAATTATTCATCTGTCAAATCCTAGAATTATATCATACCTGCTCCAGCAATCACGACCTGTCCTGGCAAACAACCTGCAGAAAAGCCAATCAAATATATTTTCACAAGAGATGGAATGTGAGGCAATAATAGAGTACAAAGGTTGA
+
B@ABBFFFFFBBGGGGGFGGGGHHHHHHHHHHHHHHHG2EFHGHHHHGHHHHGHFHHFHHGHHHHHHHHEGHGGHGHHHHHGGHBB3GHHHGHHFHFHGHHHHHEGBHHDGHFGHHHHHHHHHGHHHHHHHHHHFHH4FHHHDCFGHGHHHGHHFGGHHGGGGGFGGHHHHHHHHHHEHAGFAHFDGHGHHECC/<GGEHFFHH;;<;GGFC./::;CBGCGB0C09;9;.90BBBB00000CFGGGGB;9
@M03495:530:000000000-LYBTV:1:1107:14198:24446 2:N:0:TGACAGCT+CCTACGGG
ATATTTTGCCGTTGATAAACCAGGATCAGGTGGACCAAAGCTCACATGCTGACAGATCGGAAGAGCGTCGTGTAGGGAAAGAGTGTCCCGTAGGGTGTAGATCTCGGGGGGGGCCGGATCATTAAAAAAAAAAAAGGACTAAAGGAACACAGACGGAAGTCTAGTTGTGAACAGTGAATAAGAGTCATCACTACTTACGAGGAGTAGATAAAAGTTCATGAGCAGATCGAGAATACAGTTAGGCGATACGT
+
CCCCCFFFFFCCGGGGGGGGGGHGHHHHHHHHGHHHHHGHHGHHHHHHFGHHHHHHHHHGGGGHHHGBEGFGGGHHGGHHFHHBBBFGHG?EEGG3?/?3?44D40?/<B--;-----.::0:00;:0>:-;-;-.././/0000//.//..0;-....00000;000.0::0/00000000000009000;;;0:00.9.--./;000090000009:00000//00...:.000000000/0---.:.0
@M03495:530:000000000-LYBTV:1:1107:14307:24447 2:N:0:TGACAGCT+CCTACGGG
ATATTTTGCCGTTGATAAACCAGCTAATTCCAAAGCTACATGCTGACAGATCGGAAGAGCGTCGTGTAGGGAAAGAGTGTCCCGTAGGGTGTAGATCTCGGGGGGCGGCGGGGCATTAAAAAAACAAAATGGCAAAGGAGCAGGAGTGCACAGGCGTAGGAGGAAAGTATAGAGATGCGAGCAACATGAAGGGAAAGTGTGGGGGAGCGCAGAGACTGTAATAGCAGCGTGAGAAAGGCGTGTAGTGATGG
+
CCCCCFFFFFCCGGGGGGGGGGHHHHHHHHCHHHHHHGHGHHHHHHHHHHHHHGGGFHHGGGGFFGGFFFFGHHHHHDGDFGFC1>EFGCFE3F44BB41?//E--;--;-----:00:BFFC@.;.9.000:/;.///.../.../.00:;/..-9--.0/..//.000000000;0-.---/../00090.....9000..----.-----.//00900000000/-....0000..;.-./9:/0000
@M03495:530:000000000-LYBTV:1:1107:21613:24471 2:N:0:TGACAGCT+CCTACGGG
ATATTTTGCCGTTGATAAACCAGCTAATCCTGAAAAAAAAATCAAAGCTAAAAACTACAATGCTAAGACCACGATGTGACTGCTATCAAAGTTAGATATATATGTAAATTATTCATCTGTCAAATCCTAGAATTATATCATACCTGCTCCAGCAATCACGACCTGGTAATGGTTTAGTGGGTTGTTTACTGTTTCTGAAAAATGAAGATAGTTGGCCAGCTTCCAAAAAGGTTATTGTGTTTTCTAGTGGG
+
CCBC@FFFFFCCGGGGGGGGGGGHHHHHHHHHHHHFHGEEF13AFGB2F5GHEH1BG3AFAFGEFHBB3B21101??4444B344B3BGH3BB@4344444B@@DGHHDHD4FD???B44B4EHGGFF44EGFG4?44333?3?3GFCFC2?B2FDCHHA/<ED0011FGGG=1?1=1FAGCF-<G/=GDBDG=00=0DGHH.00;C0;CC0:00000..0<0:0;0AAA.=900;;;0/;BF9C0CF0;.
@M03495:530:000000000-LYBTV:1:1107:7864:24479 2:N:0:TGACAGCT+CCTACGGG
ATATTTTGCCGTTGATAAACCAGGACTCAGGCTGGACCAAAGCTCACATGCTGACAGATCGGAAGAGCGTCGTGTAGGGAAAGAGTGTCCCGTAGGGTGTAGAGATCGGTGGGGGCCGTATGATTAAAAACAAAAAATGCGAAACATCAAGACAGAGTGTGTAATAACAATATGCCGAGGACTACAGTTTAGTATATATCAGTCGTTAGTTGGCACAGATGTGATTGTGGACACATGTCTGACGCATGGAA
+
CCBCCFFFFFCCGGGGGGGGGGFGHHHHHHHHHHGHHHHHHHHHHHHHHHGGHHGHHHHFHGGGGHHHGEDF>EGGHGGGHHHHGBFBEGHFHFEFGFG/3343433/?///////><//001@111?FF/?/0F.<01>..---<00<<00<////0000.0:00000:00000:-----.///:900;00000009000090....;000;900//0000:;00000.000.900000090..-9..;0
@M03495:530:000000000-LYBTV:1:1107:23540:24489 2:N:0:TGACAGCT+CCTACGGG
ATATTTTGCCGTTGATAAACCAGCTAATCCTGAAAAAAAAATCAAAGCTAAAAACTACAATGCTAAGACCACGATGTGACTGCTATCAAAGTTAGATATATATGTAAATTATTCATCTGTCAAATCCTAGAATTATATCATACCTGCTCCAGCAATCACGACCTGTAATGGTTTAGTGGGTTGTTCACTGTTTCTGAAAAATGATGATAGTTGTACAGCTTCCAAAAAGTTTATTGTGTTTTCTAGTGGAG
+
AAAA?FFFFFDA1A13G3A1FEFCGHGGD3BG1FEGFE//EGFBBAG01B1GG1AFHAAG1BGGED111FE////B0BF2EB>DFE0BFDDFFHFGHHFGDGHD222BBGEF22BFD21B2FDGFDGFE1FG>FGHHH2>F>10BB0GD<1F00FF11@/?/>A0FH1?FHHH0<1<>0.><-<<=1<GD0=GD0=D0GGC.000;0;CFC:CC0<CHB00;/C0:;:.B00;;FB09;F//9F0;CFF0C
@M03495:530:000000000-LYBTV:1:1107:20228:24490 2:N:0:TGACAGCT+CCTACGGG
ATATTTTGCCGTTGATAAACCACCCTCCCTGTGGTCGTTATATCACGAATTTACTAATTCCAAAGCTCACATGCTGACAGATCGGAAGAGCGTCGTGTAGGGAAAGAGTGTCCCGTAGGGTGTAGATCTCGGTGGGCGTCGGGTCATTTAAAAAAAAAAAAGATGTAAGCTCCGATGGGCTACTCACCCGATAACACAGAACTCTACTTCATGAAGCAGCGTGAGACGAAGTTATAAAGGAGATACGGTAG
+
CCCCCFFFFFCCGGGGGGGGGGGGGHHGGHHHHHHHGEFHHHHHHHGGFGHHGHHHHHHGHHHHHHHHFHHHHHHHHHHHHHGH>FGGHHHGGGGEFHHHGGHHHHHHDF?DBFEAEAEGBF<233333???//////////<<-011<<=1=F-<-;--:;900;0099000.-....././000;..;---.000;.00/0000000009900000//-...:00.--..00000090/..900../.9
@M03495:530:000000000-LYBTV:1:1107:26093:24492 2:N:0:TGACAGCT+CCTACGGG
ATATTTTGCCGTTGATAAACCAAAGCTCACATGCTGACAGATCGGAAGAGCGTCGTGTAGGGAAAGAGTGTCCCGTAGGGTGTTTATCTTCGTGGTTGCCCTTTAATTTAAATATTAAATGGTATACCGAGTAATCATTTCTTTAACATAATAAAAATAAATAGGCGTAGGGATACTATAGTTGTTTCATTAGTTGTTATTATTTTGAATTATTGCGGTTTGTTCAAGGCAAATAGGTCGATATGTTCACT
+
ABBBAFF5FDBAEFCGGGGGGGHHHHGFHGHHHHHH5GAEGBGEEEEFFGFGFGGGGHHHEGCHHH3FGD5D5@>F0111G1/12444@4412?1?1/03?3BE344BB4BF44444BF44C?44444////BB333333222222222@2>F2@22<1?11<111/?/-..0<0111<11>1<=.<0<=0000<<0.=0<00<;00.00000000.-;-;.//9000/....9000;09:..909000;/
@M03495:530:000000000-LYBTV:1:1107:20165:24519 2:N:0:TGACAGCT+CCTACGGG
ATATTTTGCCGTTGATAAACCAGGACTCAGGCTGGACCAAAGCTCACATGCTGACAGATCGGAAGAGCGTCGAGTAGGGAAAGACTGTCCCGTAGGGTGAAGAGAGCGGGGGTGGGCGTGTCATTCAAAATAAGAAGCTGGGGGGGGCGAAGAACTCCAGCTACAGATCCCCACACAGGGGGTCGTTGGTAGGGCGTCTGGTGTGGATGACAAGGCCGGCAGGGGAGAGAGCGGGGTAGGGGCGACAGCAG
+
BABBBFFDFFBBGGGGFAGGGGHFGGHHHHHGHHGH2G2FEGCHGHBGHFFDGFHHHH53FF1FEBFB0AEE0>31FGC3BGG?2FG3FCDECE11???/34300//<<<//C---.<--</<=000=GH000:0CG/00:.:-;-;-9--9./9////://////////9.......;.-;-.;@.9.;//9..-9-..//;.;9///////....9---9---.-.9...---9-....9-9----...
@M03495:530:000000000-LYBTV:1:1107:7769:24526 2:N:0:TGACAGCT+CCTACGGG
ATATTTTGCCGTTGATAAACCAGTCAGGAGTCCAAAGCTCACATGCTGACAGATCGGAAGAGCGTCGTGTAGGGAAAGAGCGTCACGTAGGGTGTTGATTATGGATGGGGGCGTCACCTATAAAAAAATAAGTCCTATTTCTTTTATGTATTTCAAAGAAATGAACACTCGTTACAGACTCAAGAATGACACTGAACATGACATAATCACCTGCATATGCAGACGAATCATCCTGGGATCATCAATCTTCT
+
BBBBAFFFFBBBCFFGGGGGFEGGHHHHFGHCHHDHGBGHFFBHHFFHBGFFGHBCFDGGFEGGGGGEABCGBFFGHAGH2>?11?1BG1EF31///4?4444333B//////////2221?1?11/>0<F1111=1111111000000000<0=000/.<00<00;::/.....;<0:/00;00900;000=000/00/0/000;000//0/.;9/9/9;;/.---..9/;/FF/.:/..//////9///
@M03495:530:000000000-LYBTV:1:1107:13233:24534 2:N:0:TGACAGCT+CCTACGGG
ATATTTTGCCGTTGATAAACCACCCTAATTCCAAAGCTCACATGCTGACAGATCGGAAGAGCGTCGTGTAGGGAAAGAGTGTCCCGTAGGGTGTAGATCTCGGGGGTGGCCGGATCATTAAAAAAAAAAAAAAAAGAGCACAGAGCTGAGGCAGATATGCTAGTGATGATGGATGTGAAGCGTATAGGTAGTACACATAGTTCCGTTATGGTGGTGCTGACGAGTGTCAAAGTGAAGCGCTCATAGCGACG
+
DDDCDFFFFFCCGGGGGGGGGGGGGHHHHHHHHHHHHHHHHHHHHHHHHHHHHHHGGGGHHHGGGGEEFGHHGGHHHHHFFBFF@>B/?EFGG/@34@B44?E/>E//>0=<//?/?1?====F-ADCC-:----..//0.//0=/000<.<...0<11111101<111110/10011110-...0101:0:111100011<11.00..101<...0011/..-..<11<1<11<110--...<110----
@M03495:530:000000000-LYBTV:1:1107:9778:24557 2:N:0:TGACAGCT+CCTACGGG
ATATTTTGCCGTTGATAAACCAGAACCATCCAAAGCTCACATGCTGACAGATCGGAAGAGCGTCGTGTAGGGAAAGAGTGTCCCGTAGGGTGGAGATCTCGGTGGGGGCCGTAGCATTTAAAAAAAAAAAAAGGAAAAAACGAGAGGACTCGCAAACATCGGATGTCATAAGAATACTGAAGACAAGATAATGCAGCTAACATAATACGATGAGACTACTAGAGACACAGACACTGGAAGTACACATCGTC
+
CDDDDFFFFFCCGGGGGGGGGGHHHHHHHHHGHHHHHHHHHHHHHHHHGHGHHHGGGGHHHGFGEAEBBDGGBGHHHHDFBGFHFHFGCG3?/?1@33B?BF/>E//>/<@////>2F2@F22=>@->--<-:.<///<-.-...-.../:.--.-..00....-<111<<111010:11<0:///.:0111111:0<11/0111111...<<01000/<11001///:.0.//<0//0:01111000...
@M03495:530:000000000-LYBTV:1:1107:10357:24578 2:N:0:TGACAGCT+CCTACGGG
ATATTTTGCCGTTGATAAACCACCCTCCCTGTGGTCGTTATCTTGCTCCTTCTGTCGTCAACTTACTAATTCCAAAGCTCACATGCTGACAGATCGGAAGAGCGTCGTGTAGGGAAAGAGTGTCCCGTAGGGTGGAGATCTAGGTGGTAGGCGTGTCATTAAAGAAAAAAATAATAAGTAAATAATTATAATCAGGGGGCGAGCAAGTAATGAAAGGAGAACAGATGACAGAGAAAGATGAGAGACGAGAA
+
BBBBBFFBFFDAGGGGGGGGGGEGGHHGGHHHHHFGGGGHHHHHHGHHHHHHHHHGGGGHGGHHHHHH5GHHHGHHHHHHHHHHBFGHGHHHHHHHCEGGHHHGEEGFGHHGBFBGHHHHGHBB?F<?<BDF2///?2@2>22@2@C?11/1</>C011111<11<<F0<<.0<00000:;:;000<000000<00.------;-/.////9//;/..;..9//////////;;9////////9...9-..
@M03495:530:000000000-LYBTV:1:1107:12795:24653 2:N:0:TGACAGCT+CCTACGGG
ATATTTTGCCGTTGATAAACCAGCTAATCCTTAAAAAAAAATCAAAGCTAAAAACTACAATGCTAAGACCACGATGGGACTGCTATCAAAGTTAGATATATATGTAAATTATTCATCTGTCAAATCCTAGAATTAGATCATACCTGCTCCAGCAATCACGACCTGTAATGGTTTAGTGGGTTGTTCACTGTTTCTGAAAAATGAAGATAGTTGTCCAGCTTCCAAAAAGTTTATTGTGTTTTCTAGTGGAG
+
111>13@DD1A>A11333A1F0F01BG3FGH3AFA11A/AEBG1CF1F11D11BA1A1111B1ABGFFHEFEGGAE//>FA/0B1FFFB111E22BFDBGHHHF>BEFF2G>>BGHHFHGE2F12BFFD1FF2>>1B2>FHHBF1FFFBFFGHCFGHEHCFGGGFFGGHGH?FC1F<D0FCFCGCDGHEBDB=0=D=0<D<.:00<;GH00C0:000CBGCCC000..A0B;;;;CGF//9C0BBFC0.;9
@M03495:530:000000000-LYBTV:1:1107:21093:24681 2:N:0:TGACAGCT+CCTACGGG
ATATTTTGCCGTTGATAAACCAGCTAATCCTGAAAAAAAAATCAAAGCTAAAAACTACAATGCTAAGACCACGATGTGACTGCTATCAAAGTTAGATATATATGTAAATTATTCATCTGTCAAATCCTAGAATTATATCATACCTGCTCCAGCAATCACGACCTGTAATGGTTTAGTGGGTTGTTCACTGTTTCTGAAAAATGAAGATAGTTGTCCAGCTTCCAAAAAGTTTATTGTGTTTTCTAGTGGAG
+
BBBBBFFBFFBBGGGFGBGGGGEHHHHHHBGHHHGGHFEEFHGHHFHGHGHHGHDHHGHHGHHHHDHHGFGHGGHGFHHHHHEH4BFGHEHDGHFHHHHHHHHHFGHHHFHHGHHHGHGHGHHHHHHHHHHHHHHFGHHHHHHBGHGFGHHHHHFHC2GFGFDDFGGHFHHDGHGHGHFEAFFDHHBGHGHHH00<DGFGHGHGGCFH0GG;C;0;;CCGGC/;C0;.C9;000;09CGFBFBFGBFFGFE
@M03495:530:000000000-LYBTV:1:1107:22319:24687 2:N:0:TAACAGCT+CCTACGGG
ATATTTTGCCGTTGATAAACCACCCTCCCTGTGGTCGTTATCTTGCTCCTTCTGTCGTCAACGAATTTACTAATTCAAAAGCTCACATGCTGACAGATCGGAAGAGCGTCGTGTAGGGAAAGAGTGTCCCGTAGGGGGGAGATCTAGGGGGTGCCCGGGGTATTAAAAAAAAAAAAAAGGAAGACCAAGGTGGCGGGATGTGCAGGGTGATGTAGGGATGGAGGGATGTACTGTCGGTATGGGGTTGGGGG
+
CBBCCFFFFFBCGGGGGGGGGGGGGHHGGHHHHHHHGGGHHHHHHHHHHHHHGHHHGGGHGHGGGHHHGHHHHHHHHHHHHHHHBBEGFFHHFHHHHHHHFGGGHHHGEFGCGFHGGGHHHGHHDFBFGHGHGGGF/<--9./0;0;0.9>-;.//:9--;.0900000;;>;9---9..//..///.;;00..9---..00000.-/;A000000.//.;//.-./.0000000.-99.0:...---;--
@M03495:530:000000000-LYBTV:1:1107:18535:24694 2:N:0:TGACAGCT+CCTACGGG
ATATTTTGCCGTTGATAAACCAGCTAATCCTGAAAAAAAAATCAAAGCTAAAAACTACAATGCTAAGACCACGATGTGACTGCTATCAAAGTTAGATATATATGTAAATTATTCATCTGTCAAATCCTAGAATTATATCATACCTGCTCCAGCAATCACGACCTGATAATGGTTTAGTGGGTTGTTCACTGTTTCTGAAAAATGAAGATAGTTGTCCAGCTTCCAAAAAGTTTATTGTGTTTTCTAGTGGG
+
A3AABFFFFFBBGCGGCGGGGGHHHHHHHCHHGHHGHCGGGHHHHHEFGGGHGF1CGHHHFGH5DDGHHFEHGCFG1@GHHF3EBD3GFHFFFH4@EF4G4FFFBBFHHHHHHHHHHG4FFHHF?GFHH4GFGB44BFGHHHF0GHFHFFHGEFCFFFHCD?@?FCFFHGHEGHC111>FE?C@EHF0DD0DGFDDGGGGD..00;CFFHH:C;0;;:;C0:0;CGGGE:;;0;FF09;FFGG0BB0;9..
@M03495:530:000000000-LYBTV:1:1107:21970:24701 2:N:0:TGACAGCT+CCTACGGG
ATATTTTGCCGTTGATAAACCAGCAATGTCACAACCACTTCTTGCCCTCCAAAGCTCAATGCTGACAGATCGGAAGAGCGTCGTGTAGGGAAAGAGTGTCCCGTAGGGTGTAGATCTTGGTGGTGGCCGTGGCATTAATAAAAAAAAAAGAAGAGAAGAGCATTGGGACGAACGTAGTGAGCTAAAGAAATAACAGGATGCAATAGTATAGCTGAGGCTGAGTCCATAGTGAGGATAAGAGTAGTGCTCAG
+
CCDDCFFFFFCBGGGGGGGGGGHHHHHHHHHHHHGGGGHHHHHHHGHHHGFGHHHHHHHHHHHHHHHHHHHHGFGGHHHGGGGGEHHHHGHHHHHHBGBGHHG?>EFF??>33?4?D44FF?A/??00/////2>2222D22DFC/---<.</0</0/0./00:00::.-----..:./000000000./0;0000..00/00;00000000000......:0000;;00000:::000000000/00:0/
@M03495:530:000000000-LYBTV:1:1107:9919:24709 2:N:0:TGACAGCT+CCTACGGG
ATATTTTGCCGTTGATAAACCACCCTCCCTGTGGTCGTTATCTTGCTCCTTCTGTCGTCAACGAATTTACTAATTCCAAAGCTCACATGCTGACAGATCGGAAGAGCGTCGTGTAGGGAAAGAGTGTCCCGTAGGGAGTAGAAATCGGGGGCGGCCGGGGCTTTAAGAAAAAAAAAGAGAAAGATCTAGGTGAAGTGCGCATAAGAGTGTATGGATACAAATAGAAACGAAAAAGTATTTCGAGAGACAAA
+
BBABBFFFFFBBGG4FGGGGGGGGGHHGGHHHHHGHGGGHHHHHHEHHHHFHHHHHGGGHGHGGGHHFFGHHGHHHHHHHHHHHGFHHHHHFHHHHHHHHGGGGFFGFFDEGGCHGHGHHFGHH3FFBGB@GGF?/2?/22222>2/?/<---:;--9;-9-.////9//.;@BC;..../////////////;9///9--..///99/9//9.//////9/////9/....-A.//////...9-.....
@M03495:530:000000000-LYBTV:1:1107:14601:24725 2:N:0:TGACAGCT+CCTACGGG
ATATTTTGCCGTTGATAAACCAGTCTCCAAAGCTCACATGCTGACAGATCGGAAGAGCGTCGTGTAGGGAAAGAGTGTCCCGTAGGGTGTAGATCTCGGTGGGCGCCGGATAAATAAAAAAAAAAAGAGTGATGAAGATGGGGGGGGGAGGCTCATTAGTAAATAAGCTGAATAAGCTGAGGGTCAAAGAATGGTCTGACACTTCTACAACGAGCTATGTGACGATCGGTTAGAGACAGGCGTAGCGCAGC
+
DDDDDFFFFFCCGGGGGGGGGGHHHHHHHHABBFGHHHHHHHHHHGHHHHHGFGGHHGGEGGGGFGGHFHHHHHHHHFGHHGHGEEEGF/@@4444@1?1?E//////////23B3B>FGCCGC-C..0==00000<0000..----<---...000<00<0:000000<000<00000<..../.000/.:<000:/0000<<0000000-..-<0:00000....-.....<00//:..-<<-.-----
@M03495:530:000000000-LYBTV:1:1107:6350:24728 2:N:0:TGACAGCT+CCTACGGG
ATATTTTGCCGTTGATAAACCAGGGACTCAGGCGGACCAAAGCTCACATGCTGACAGATCGGAAGAGCGTCGTGTAGGGAAAGAGAGACCCGGAGGGAGTATAGCTAGGGAGGAGCTGCTTCATTACAAAACACAAGACAAGTGTTTTCTGAACGAGACGATAGTACAAAGCAATTCGGACGGAGATCTAATGGGGAACGAGGGCCATCAAACTTCAGGTTGTGAAAACAAGCGCGGGAGGTGGAAGAGAA
+
A1AA1@3@DFDAGGGFBFBGGGH000ABG11BEAE/AEHFCGBA11AFFGFHHGHGFHHF/>/E/EGE@GGEEG/>1BFBBC0000//BFEC//<>///<B12212B1?/0///?/0<1111?@111FGHH0.>CFAFGB<G<=0<C/000D0<.<...::...;C00;0//;;000.;;---.99/C900000-9-----9---;-////9////9//9/-;-//9/;-;-;--99-@----99//---/
@M03495:530:000000000-LYBTV:1:1107:6478:24753 2:N:0:TGACAGCT+CCTACGGG
ATATTTTGCCGTTGATAAACCACCCTCCCTGTGGTCGTTATCTTGCTCCTTCTGTCGTCAACGAATTTACTAATTCCAAAGCTCACATGCTGACAGATCGGAAGAGCGTCGTGTAGGGAAAGAGTGTCCCGTAGGGTGTAGATCTCGGGGGGCGCCGGGTCATTATAAAAAAAAATACAAGAACAATACTACATGGCAATCGAGAGATAAACATGTAATATAGGTCTCAATACTGTGACAATAACCACAGA
+
CCDCCFFFFFCBGGGGGGGGGGGGGHHGGHHHHHHHGGGHHHHHHGHHHHHGHHHHGGGHGHGGEHHHHHHHHHHHFHHHHHHHFFHHHHHHHHHHFHHHGGGGGGHGGGGGGHHHHGGHHHHHBGGHFHGHGFGFCE<2222>>@F///@;-;-----;-9FF000:BB0--9;.B0000/////000000000/./0:0....:.0000000009:000000;00900009:900000000;000.;.0
@M03495:530:000000000-LYBTV:1:1107:10381:24758 2:N:0:TGACAGCT+CCTACGGG
ATATTTTGCCGTTGATAAACCAGCTAATCCTGAAAAAAAAATCAAAGCTAAAAACTACAATGCTAAGACCACGATGTGACTGCTATCAAAGTTAGATATATATGTAAATTATTCATCTGTCAAATCCTAGAATTATATCATACCTGCTCCAGCAATCACGACCTGTAATGGTTTAGTGGGTTGTTCACTGTTTCTGAAAAATGAAGATAGTTGTCCAGCTTCCAAAAAGTTTATTGTGTTTTCTAGTGGAG
+
AAAAA3BBDFDACEA333B11AECHFHGFFGBF111FE/AAGCFGH101BFGHF?FG1ADEGHHH2FFB0BGE?GE01B2BF0GGD0FFHHHH22B@BDGFFGGFEGFG2GEGHFEHHHHEHFEFHFHB1DGGHFEGGBDGH1F1FC111<GH00@FC1/BB@EBGHHGFD<?AGF1FCGAF-..1100DGF<=00=D<<CGB0=CG:CGH<;<0;0::C0CCG00:.990C0;BBBF/9/BBB00;9.0.
@M03495:530:000000000-LYBTV:1:1107:19070:24766 2:N:0:TGACAGCT+CCTACGGG
ATATTTTGCCGTTGATAAACCACCCTCCCTGTGGTCGTTATCTTGCTCCTTCTGTCGTCAACAAATTTACTAATTCCAAAGCTCACATGCTGACAGATCGGAAGAGCGTCGTGTAGGGAAAGAGTGTCCCGTAGGGGGTAGAGATCGGGGGGGGGCGGGGTAAGAAAAAAATAAAGAGGACCAAGCTACCATGAGGGAGAGGGGGTCCACGAATGCAGGTAAGGACGAGACGAGAACCATGATGACAGAGG
+
CCCCCFFFFFDAGGGGGGGGGGGGGHFGGGGGHHGHGEEHHHHHHFHHHHHGHHHGGGGHGHGHHBGFHHHHFHHHHHHHHHHH3GHGHHFHGFHHHHHHGGGGGHHGGEGGGHHGHGGHHHHHB3FGFFFCCDA//<>A/111?1/?->-;;--------.//////.9-./:////........;/;/////:/9.:....---../9.-.9////.:9//:/.---...--:./..////;//////;
@M03495:530:000000000-LYBTV:1:1107:21185:24771 2:N:0:TGACAGCT+CCTACGGG
ATATTTTGCCGTTGATAAACCAGCTAATCCTGAAAAAAAAATCAAAGCTAAAAACTACAATGCTAAGACCACGATGTGACTGCTATCAAAGTTAGATATATATGTAAATTATTCATCTGTCAAATCCTAGAATTATATCATACCTGCTCCAGCAATCACGACCTGTAATGGTTTAGTGGGTTGTTCACTGTTTCTGAAAAATGAAGATAGTTGTCCAGCTTCCAAAAAGTTTATTGTGTTTTCTAGTGGAG
+
BBBBBFFFFFBBGGGGGGGGGAGHHHHGGHHHFGHHHGGGGHGHHHHHHHHHHHGHHGHHGFHHHFHHGHHHGGHGHHHHHHHHFFGHGFHHGHHGGHHHHHHHBGHGHGHHHHHHHHHHHHHHHHHHHHHHHHHHHHHHHHGF3FFFHGHHHHHHHGHGGGGGHHHGGHFGHFGHFDAHAFGDGHHHHHDG=D=GFGBD<ADHD;CGHHHHHC0;FHFHFF:;GHCEGGFGCCFGFGFFFBBFFGFGGBE
@M03495:530:000000000-LYBTV:1:1107:16190:24783 2:N:0:TGACAGCT+CCTACGGG
ATTTTTGCCGTTGATAAACCAAAGCTCACATGCTGACAGATCGGAAGAGCGTCGTGTAGGGAAAGAGTGGCCCGTAGGGTGTAGAACTCGGGGGGCGCCGGGTGATTTAAAAAAAAAAAACAGAAGAAAGAAGTGTAGATACATGTAAGGAGAACAAAGGAAGATTAGCGGGAGAGGCTGAATAGATGGAAATAAGAGGGAGAGTAGTACGGGCAAGAGAAGACCGAGGAAGGGAGGCTGCACAGATACGT
+
ABBBBFBFFBAAGGGGGGGGGGHHHHHHHHGGFHHHBFCHHHHEEGGGHFGFDEAEFGGHFGHHHFHD51BBCEEEEEE3B/B344333>?///:-------.-999//;/BFF;---9-.;;/9//9;//.9/9/;9/////9///9//9.9.//../../..////;----99......//:///;/////////9....;.;/////9.---.....9/;/.----9......-....///./9//:;
@M03495:530:000000000-LYBTV:1:1107:15080:24796 2:N:0:TGACAGCT+CCTACGGG
ATATTTTGCCGTTGATAAACCAGGACTCAGGCTGGACCAAAGCTCACATGCTGACAGATCGGAAGAGCGTCGTGTAGGGAAAGAGTGTCCCGTAGGGTGTAGATCTCGGTGGTCGGCGTATCATTAAAAAAAAACAAAAGGAGGGTGTACGGGTGGGTGGTTGTCGAGTAAGCACAACTATTGACAGACAGCCATGTGACAATCGAGTGATATAGGTAGGTTGTTTGACGATCTACATGGTATCTAGACGT
+
CCCCCFFFFFBCGGGGGGGGGGHGHHHHHHHHHHGHHHHHHHGHHHHHHHHHHHHHHHHHHGGGGHHHGGGGEGHHHHGHHHHHGGHFFFHFGEFGG3F/FGF4?B4F//?E?3///<//?=2DFF2222>@<@...000./..-..-00..::-;A..-.;..;..-0.0000//9.000000000/.//..:0000000000...0.0000090000.00/..//00.....090:0/000900000..
@M03495:530:000000000-LYBTV:1:1107:25125:24814 2:N:0:TGACAGCT+CCTACGGG
ATATTTTGCCGTTGATAAACCACCCTCCCTGCGGTCGTTATCTTGCTCCTTCTGTCGTCAACGAATTTACTAATTCCAAAGCTCACATGCTGACAGATCGGAAGAGCGTCGTGTAGGGAAAGAGTGTCCCGTAGGGTGTAGATATGGGGGGTGGCCGTTTGATTAGAGAAAAGGAAGGCTCGGGTGGGCGACGTGTTGGGGAGGAGTGGGACTAGGTGATTATGGCGTGGTAGTTGTTCGTGCTGTGGAGT
+
BB?ABFF5DFDAGGFGGFGGGGGGGGHDGFGGEGGGGG2FGBDFFGHFHBBE3GHGEGGGGHCFFGHFBFFEDFEFFHHBGHHH3BFHGHHGGHEHHHHEGGGGGFFEEEEGEFFFHF?B/BBFBBBFGDCG<B?/@</1?<11@110/A99--..--./.:/;////://9/../.../.;9-.---.----9./..99=.-9.9......./9//////9///.-9-;A/////9./;99.;/9/./.;
@M03495:530:000000000-LYBTV:1:1107:6325:24837 2:N:0:TGACAGCT+CCTACGGG
ATATTTTGCCGTTGATAAACCACCCTCCCTGTGGTCGTTATCTTGCTCCTTCTGTCGTCAACAAATTTACTAATTCCAAAGCTCACATGCTGACAGATCGGAAGAGCGTCGTGTAGGGAAAGAGTGTCCCGTAGGGTGTAGATCACGGGGGGCGCCGGGTCATTAGTAAAAACAACAACGCGGTATTGGACGTGTCTGTAGGGATGGGGAACAGGCACTCTACAGAGTCTGCAGGTAGAGAGCTCCAGAAT
+
BBBBBFFBFFBAGGCGGGGGGGGGGHHGGHHGHHHHGGFHHHFHHHHHGFHHHHHHGGGHGGHHHHHHHHHHFHFHFHGHFFHHBFBHFEHHGFHHHHHHGGGGHHHE?EGGDHHGGGHHHHFF4BB3BG@GGG//2?<2>2222@??/A<-----;B-9-.:/9///999B....9..--9-;9./////-;9/.////9/;/......9../9....//////:/:////9/../////..///9////
@M03495:530:000000000-LYBTV:1:1107:20401:24840 2:N:0:TGACAGCT+CCTACGGG
ATATTTTGCGTTGATAAACCACCCTCCCTGTGGTCGTTATCTTGCTCCTTCTGTCGTCAACGAATTTACTAATTCCAAAGCTCACATGCTGACAGATCGGAAGAGCGTCGTGTAGGGAAAGAGTGTCCCGTAGGGTGTAGATCTCGGTGGTGGCCGGTTCAATAAAAAAAAAAAAGAAAGGGTGATGTACGGCATGCACAGACAGCTCGTGAAGAGCTAGAAGACCTTAAGAGGTATCGTATGCGATACAG
+
BCCCCFFFFCABGGGGGGGGGGGGHHGGHHHHHGHGGGHHHHHHHHHHHHHHHHHGGGHGHGGGHHHGHHGHHHHHHHHHHHHHHHHHHHHHHFHFHHHGGGGHHHGGGGEF?FHFGGHHFHHGFDFFHGFCGGG@=/@22@22>F=//C<//00<<-.<11=0<0DD-::---9.../0.....00:00..---.0000:0.//.;0.-./.00.:0000000:/0000000.0:00.:.;/0....-0:
@M03495:530:000000000-LYBTV:1:1107:13263:24851 2:N:0:TGACAGCT+CCTACGGG
ATATTTTGCCGTTGATAAACCAGGACTCAGGCTGGACCAAAGCTCACATGCTGACAGATCGGAAGAGCGTCGTGTAGGGAAAGAGGGTCCCGTAGGGTGGAGATGTCGGGGGGCGGCGGGTCGTTAAAAAAAAAAAACAGAGGGAATGGTCAGAGCACCTCGCTAGTGCAACTGGCGGGAATGCGAAGCGACTAGTAACTGACCGAAAGATAGCGGACGTGGGTGCAAGAGAGAGACATCATGCGGCTTAC
+
CCCCCFFFFFCAGGGGGGGGGGHGHHHHHHHHHHGHHHEGHHHHHHHHHHHHHHHHHHHGHGGGGHGHGGGGEFGGHHGGHHHHF1B>BGFEFEEDGHG/??333B4?</>/-----------;.9.;09C-=B-;-../9/..../00000/00/09./..-...000000///9----:/00..-9--.---;900000;0/----./90;0-----;..-;..000/./.;..//00:0:0.---;00
@M03495:530:000000000-LYBTV:1:1107:18846:24851 2:N:0:TGACAGCT+CCTACGGG
ATATTTTGCCGTTGATAAACCAGCTAATCCTGAAAAAAAAATCAAAGCTAAAAACTACAATGCTAAGACCACGATGTGACTGCTATCAAAGTTAGATATATATGTAAATTATTCATCTGTCAAATCCTAGAATTATATCATACCTGCTCCAGCAATCACGACCTGTAATGGTTTAGTGGGTTGTTCACTGTTTCTGAAAAATGAAGATAGTTGTCCAGCTTCCAAAAAGTTTATTGTGTTATCTAGTGGAG
+
AAAAAFFB1DDAGF1BGFFFG0FGCFGHB3B11AFGCE/EEAGHGFFFHFB1AB/FFFGHHHEFHHHH1FGGEGHCCFG2@10D120@FGHEBGHGGHHHEHHGFFFGFGGEBGHHHHFEHFHFGHGHHHHHHHFGBFGFGHFFDF0G111F0CGFGFHCFG?EFDGHHHH1FGHH1<0G<F@AGHEFB<<D==<DDDGF.C0D<<:;CF:;0<000/::0;:0<0..;:0009;90;990;00FFGFA0.
@M03495:530:000000000-LYBTV:1:1107:23690:24864 2:N:0:TGACAGCT+CCTACGGG
ATATTTTGCCGTTGATAAACCAGCTAATCCTGAAAAAAAAATCAAAGCTAAAAACTACAATGCTAAGACCACGATGTGACTGCTCTCAAAGTTAGATATATATGTAAATTATTCATCTGTCAAATCCTAGAATTATATCATACCTGCTCCAGCAATCACGACCTCTCCTGGCAAACAACCTGCAGAAAAGCCAATCAAATATATTTTCACAAGAGATGGAATGTGAGGCAATAATAGAGTACAAAGGGTGA
+
BBBBBFFBFFDAAEGGFGGGGGFHGF5FGEGCFHFBEFGGGHHHHDGFGGBGAFGHHHFHHHHBGHHHHGGHEFAF1FFEGE343@BFGH3@BGGHGHHHHGHHFGGGHGHF?GFHFGFHHHFG4FGHHHEG4FHBGBDGFHFGGHFHBGGBCFCHFFHGF/@DCGHFHHHGHGCGHCGD0F0FFFGF/GHF/<//<GGGEFFC;<CGFGF0.;./CG/G0::09B9F.;990;9BFFF0BFFFGFB.:.9
@M03495:530:000000000-LYBTV:1:1107:25390:24890 2:N:0:TGACAGCT+CCTACGGG
ATATTTTGCCGTTGATAAACCAGAGGACTCAGGCTGGACCAAAGCTCACATGCTGACAGATCGGAAGAGCGTCGTGTAGGGAAAGAGTGTCCCGTAGGGTGTAGGTCTCGGGGGGGGGCGTGTCGTTACAAAAAAAAAAGAGAGGAGTAGGGGAGGGGGGGGCGCGGTAGCAAACAGATGATTACGGCGAACCAATGAGAGCGGGATGACTAGTATAGATACAGACGTGGTCGATCGACGACGCTCACATT
+
BAAABFFFFFCCGGGGGGGGGGHHHGHHHHHHHGHHGC2GHEGHFHHHHGHGGHHHHHHFGHHGEGG11FEEEEEEBFFGGGFGCFG4FBGHDEGEFEFBF/333B4D4BE/EB--9--;:-./..:../9/99--;--..;:....//9/:..-------------...//:/../;///////..------.;/////9.---;9./:///////////////.;..../--.;-;--;---:../9//
@M03495:530:000000000-LYBTV:1:1107:13103:24893 2:N:0:TGACAGCT+CCTACGGG
ATATTTTGCCGTTGATAAACCACCCTCCCTGTGGTCGTTATCTTGCTCCTTCTGTCGTCAACGAATTTACTAATTCCAAAGCTCACATGCTGACAGATCGGAAGAGCGTCGTGTAGGGAAAGAGTGTCCCGTAGGGTGGAGAGCTCGGTGGGGGGGGGGGTGATAAAAAAAAAAAACGTGATCGTGGTTGACAAGTGTTAAGGGGCTAGTGGGGAGGGACATGTGGAAGATAACAACTGCGAGTGCGCTGG
+
BBBBBFFFFFBAEGGGGGGGGGGGGHHFGHHHHHCGGGDGHHHHHHHGHHHHHHHHGGGHGHGGGHHGHHHHHHHHDGHHHHHH3BGHHHHHHHHHHHGGGGGGGGHGFGGGGEHGFEHHHHEF3BFGBGFG@FAF2?//<2//1?<</?/--<:-------.///9/9-;-----;-.9./9.......9///.//://;//.--;..//..-.---...////////://9B//.///;-9-./9----
@M03495:530:000000000-LYBTV:1:1107:14654:24908 2:N:0:TGACAGCT+CCTACGGG
ATATTTTGCCGTTGATAAACCAGGGACTCAGGCTGGACCAAAGCTCACATGCTGACAGATCGGAAGAGCGTCGTGTAGGGAAAGAGTGTCCCGTAGGGGGTAGAACTCGGGGGGCGGCGGAAAATTAAAAAAAAAAAAAAGGAGAAGAGGATGCGAGGGCGGCGCATGAGAGAGAGAGGGGATGGGAACGATAGCAGATGGGAGAGGAGAAGGTGGGTGACACGGTCGCTGTATGTGCTACTGTGAGAACG
+
BACCAFFFFFCBGGGGGGGGGGHGGGGHHHHHHHHGHHHHHHFHHHHHHHHHHHGHHHHFHHEGGGHHGGEGGEEHHHHGHHHHFGFGBFGHFGEEGF/>//?34BBBAD/><:-;-9-----;000000:@FAAF----../.../9;A./0/-.---.------;.9000..9.....-...../0......000/000./.....;../.:0.-...000.-..--..;000000000000000000.
@M03495:530:000000000-LYBTV:1:1107:13134:24925 2:N:0:TGACAGCT+CCTACGGG
ATATTTTGCCGTTGATAAACCAAAGCTCACATGCTGACAGATCGGAAGAGCGTCGTGTAGGGAAAGAGTGTCCCGTAGGGTGTAAGTCTCGGTGGTCGCCGGATCATTAAAAAAAAAAAAAAATATGAAGAAAGTAAAGGCAGCGGGATGATAAGTAAAAGGAATGAGACGAAGAGCAGATGTCGACACCTACGGAGTAGGGCTATCGACATACATACTGCAGGACGAAAAGGCAAGAAATAGATACACGG
+
EDDDEFFFFFCCGGGGGGGGGGHHHGHHHHHHHHHHHHGHHHHHEFFEGHHGEGGEEGHHHGGHHHHHDFDDFHGHGGEEBF>344BB44B11?E>3>///<///033333FG/BDGCG----.0111111/<0<11110....:<-<..01110111111.//000110<--.../0/<01<:A.-.-.<0/...../10./..0/..-.<10011<<1100<..-9-.-/..:..<//110111<10.9
@M03495:530:000000000-LYBTV:1:1107:9469:24952 2:N:0:TGACAGCT+CCTACGGG
ATATTTTGCCGTTGATAAACCACCCTCCCTGTGGTCGTTATCTTGCTCCTTCTGTCGTCAACGAATTTACTAATTCCAAAGCTCACATGCTGACAGATCGGAAGAGCGTCGTGTAGGGAAAGAGTGTCCCGTAGGGTGTAGATATCGGGGGGGGCCGGTGCATTAAAAAAAAAAATGTAGTTAATACTCAATAGGTGCAGGCTCGTATAAAGTGAAATAACGTGTTAGTGAGTCGCCTACAGTGACGCGTC
+
DDCCDFFFFFCCGGGGGGGGGGGGGHHGGHHHHHGHGGGHHHHHHEHHHHHHHHHHGGGHGHGGGHHHHHHGHHHHHHGHHHHHBGFGHHHHEHHHHHHHGGGGFHHGFGGGGGHGHGFHHHHHDG?FGFFCCFGGGG/2@222>>?@/<E--@---@---0000000:-@>--:;0;00000000000000000;000:...:-9./0::000:000000././.:00:0000--.../000000..---
@M03495:530:000000000-LYBTV:1:1107:6911:24966 2:N:0:TGACAGCT+CCTACGGG
ATATTTTGCCGTTGATAAACCACCCTCCCTGTGGTCGTTTCTTGCTCCAAAGCTCACATGCTGACAGATCGGAAGAGCGTCGTGTAGGGAAAGAGTGTCCCGTAGGGTGTAGATCTCGGTGGGCGCCGGATCATTAAAAAACAAAAACACGTACAAAAAAGCGAGCAACGATGGCCATGTATAGTATCATACCGATGCGTACACAGAGAACGTCAGCGCACGTATGGGTGACGTCTAAACTAACACATCAG
+
CCCCBFFFFFBCGGGGGGGGGGGGGHHGGHHHHHHHGGGGHHHHHHHHHHFHHHHHHHHHGHHHHHHHHHHGEFGHHHGGGGEGBBGHGHHHHGHFFBFFGGHGGFGBF@B3B4BFH0F?//////<<////=1?1=<1<<.><F......</.<D0..-....---/.-:...9/0;000000;0000;0;/..-..-9.-.00.0//00...:.0.--:-:B9//:;.:0.../.000000000;00:0
@M03495:530:000000000-LYBTV:1:1107:10177:25018 2:N:0:TGACAGCT+CCTACGGG
ATATTTTGCCGTTGATAAACCAGCTAATCCTGAAAAAAAAATCAAAGCTAAAAACTACAATGCTAAGACCACGATGTGACTGCTCTCAAAGTTAGATATATATGTAAATTATTCATCTGTCAAATCCTAGAATTATATCATACCTGCTCCAGCAATCACGACCTGTAATGGTTTAGTGGGTTGTTCACTGTTTCTGAAAAATGAAGATAGATGTCCAGCTTCCAAAAAGTTTATTGTGTTTTCTAGTGGAG
+
BBBBBFFDFFBAEEAGGGGGFGHHHHGFHGFGHBGHH?EEEHHGHB52FDGDFDGFFFHHFHFGHGHHD2B?EEEFEFFFGHFH3B33EGHHHHGHHHGHHHEHFGGHFFFHFGHHHFFHHFGHGHHHHHGBFEB?FGHHFGH0FGFFFHFGEGFHHGHD/B/<FFGHHFGFFHGHFFHHEGGGGGFHHHHHF<=DGHGHFGGD<CGHHFGHC0;00/;GCG/:;C:.CBB09;;BFFFGGGFFFG0;ABE
@M03495:530:000000000-LYBTV:1:1107:17986:25033 2:N:0:TGACAGCT+CCTACGGG
ATATTTTGCCGTTGATAAACCACCCTCCCTGTGGTCGTTATCTTGCTCCTTCTGTCGTCAACGAATTTACTAATTCCAAAGCTCACATGCTGACAGATCGGAAGAGCGTCGTGTAGGGAAAGAGTGTCCCGTAGGGTGTAGATCTCGGGGGTGGGCGGTTCATTAAAAAAAAAAAGAACAGGGCGGTGCTATGTGTCAGCTAAGTGATGAGCACGACGCTCTGTGTGCTGGACTGCGCGTGCCTGCGTGGT
+
CCBCCFFFFFDCGGGGGGGGGGGGGHHGGHHHHHHHGGGHHHHHHHHHHHHHHHHHGGGHGHGGGHHHHHHHHHHHHHHFHHHH3BGHHHHHHHHHHHHHGGGGGHHGFGGGGHHHHGHHHHHHDBDGGHGHGGGGCF/2@22@>20F/><--<-::-:-.;;;;0C0:B-C9-9.:.///...:---;0000:0000:000000:000:000.-.---..900:0.0000..0./.---:..00.-99-;
@M03495:530:000000000-LYBTV:1:1107:25041:25046 2:N:0:TGACAGCT+CCTACGGG
ATATTTTGCCGTTGATAAACCACCCTCCCTGTGGTCGTTATCTTGCTCCTTCTGTCGTCAACGAATTTACTAATTCCAAAGCTCACATGCTGACAGATCGGAAGAGCGTCGTGTAGGGAAAGAGTGTCCCGTAGGGGGGTGATCTCGGTGGGTGCGGGGTCCGTAATACAAAAAAGCATCCCGAATTGATCCGGGTACAGTCACAGCAGCGTGACACAACACATGGCATGCTACTGCCACCCAATTCCACG
+
CCCCCFFDFFDBGGGGGGGGGGGGGHFGGHHHHGBGEEEHHHHHFEHHGHFHFHHHGGGHGHGGGAFFFHGHGFHBFGGFFHHHHHHGHHHHHHGHEDGHCEEG1FBEEFGGEFGGFGBFGEGHBBDGD2@?///?//---.0;C0.;.;9-;..----;..-....9////..:.9;///...-..///:/;--;-/9/;:///:././-;99.9//..9..///.9/.////9/9///..../9///;.
@M03495:530:000000000-LYBTV:1:1107:24982:25061 2:N:0:TGACAGCT+CCTACGGG
ATATTTTGCCGTTGATAAACCAGCTAATCCTGAAAAAAAAATCAAAGCTAAAAACTACAATGCTAAGACCACGATGTGACTGCTATCAAAGTTAGATATATATGTAAATTATTCATCTGTCAAATCCTAGAATTATATCATACCTGCTCCAGCAATCACGACCTGTAATGGTTTAGTGGGTTGTTCACTGTTTCTGAAAAATGAAGATAGTTGTCCAGCTTCCAAAAAGTTTATTGTGTTTTCTAGTGGAG
+
BCBBCFFFFFCBGGGGGGGGGGHHHHHHHHHHHHHHHGGGGHHHHHGHHHHFFHGHHHHHHHHHHFHHBBGHGGHGEFHHGHFHFGHHGHHHFHHGHHHHHHHHFHFHHGHHHHHHHHHHHHHGHEHHHHFGHHHFHHHHHHHFGHHHGHHFFHHHHHHDABDGHGHHHGHHHHFHFHFH>FGDAFHGGHHHDDDGHBDGGGFHDC;CHHHHGG;:GC;G:::0;0:;CFFF0;;FFGFFFFFGGGGGGFG
@M03495:530:000000000-LYBTV:1:1107:17823:25081 2:N:0:TGACAGCT+CCTACGGG
ATATTTTGCCGTTGATAAACCACCCTCCCTGTGGTCGTTATCTTGCTCCTTCTGTCGTCAACGAATTTACTAATTCCAAAGCTCACATGCTGACAGATCGGAAGAGCGTCGTGTAGGGAAAGAGTGTCCCGTAGGGTGTAGAGCTCGGGGGGGGCGGTGTGATTAAAAAAAAAGAAGGGAAAGGGAGAGGACGGGGGAGCATTGTCAGCCAGGTGTCTCGAGTAACGTCATGGATACCAGCAGTTGATCAT
+
CCCCCFFFFFCCGGGGGGGGGGGGGHHGGHHFHHHHGGGHHHHHHHHHHHHHHHHHGGGHGHGGGHHHGGHHHHHHHHGHHHHHBBGHHHGHHHHHHHHHGGGGHHHGEFGGGGHHGGHHHHHHBF?GHHGHG?DEFC>@2222>2CC/A------9:-:.00;:0;0:-;9-.9.::....:;.......9;9-----..0:000000:...000000/0.0.00./...00::0000:./.00000000
@M03495:530:000000000-LYBTV:1:1107:10573:25099 2:N:0:TGACAGCT+CCTACGGG
ATATTTTGCCGTTGATAAACCAGCTAATCCTGAAAAAAAAATCAAAGCTAAAAACTACAATGCTAAGACCACGATGTGACTGCTATCAAAGTTAGATATATATGTAAATTATTCATCTGTCAAATCCTAGAATTATATCATACCTGCTCCAGCAATCACGACCTGTAATGGTTTAGTGGGTTGTTCACTGTTTCTGAAAAATGAAGATAGTTGTCCAGCTTCCAAAAAGTTTATTGTGTTTTCTAGTGGAG
+
BBBBBFFFBFBBGGGGGGGGGGHHHHHHHGHHHHHHHGGFGHHGFHFHHHFGFHDHHHHHHHHHHGHHHHHHGGHGGHHHHHFHBBFHHGHHHHHHHHHHHHHHHHHHHHGHHHHHHHHHHHHHGHHHHHHHHHHHHHHHHHFHHHHHGHHHHHHHHHHGGGGGGGHGGHHDHHHF>FGHDGGDHHHHHHHHGD<DGHHHHHHH0<CGHFH0C;<CGGGHHB:CCG.AEFFGGFFGGGGGGGGGFGGFFFG
@M03495:530:000000000-LYBTV:1:1107:20859:25147 2:N:0:TGACAGCT+CCTACGGG
ATATTTTGCCGTTGATAAACCAGTCTCCAAAGCTCACATGCTGACAGATCGGAAGAGCGTCGTGTAGGGAAAGAGTGTCCCGTAAGGTGTAGAACTCGGGGGTGGCCGGATCATAAGAAAAAAAAAACGAAATGGCGTTTAAGAGGGGTGAAACACTAACTAATACGAGTTTGACTAACAAATTGAAAAGCTGGGATAGGAAATAGAACGTTGCGCTATCGAGGTAGAGCTCATAACAATCATGATTGAGA
+
CCCCCFFFFFDAGGGGGGGGGGHHHHGHHFHHHHHHHHHHHHHGHHHHGHHGEFGHHBEE1AEE1FFEFHHHHHGGF@FBDEE/1BEBG3BF44BBB1?//////00<////01<11<1FGF?---@.<....00:-:::.0;B0..-.-.0909.0///90:000.....9///9/////.////////.///..//////9//////../..----.;..9-;/9/://9//////:///:9//////:
@M03495:530:000000000-LYBTV:1:1107:12924:25152 2:N:0:TGACAGCT+CCTACGGG
ATATTTTGCCGTTGATAAACCACCCTCCCTGTGGTCGTTATCTTGCTCCTTCTGTCATCAACGAATTTACTAATTCCAAAGCTCACATGCTGACAGATCGGAAGAGCGTCGTGTAGGGAAAGAGTGTCCCGTAGGGTGTAGAGCTCGGGGGCCGCGGAGTGATTTGAAAAAAAGAAGACAATGGATGAGGCGCAGCTGGTAACGTCGGAATAGCAAGAATGTATGCATATCGTAGGTGGCGAGCATAGCGG
+
B@BBBFFFFFB>AEGGFGGGGGGGGHHGGGHFGFFHGEEGHHF5GGHHFHHHHHHHHGBHHHDGG1FB5DGFGHHGHHHGHHHH3FCDGHHHFGHGHHHHGGGGFHHGGFEGDHHFH/30GCCG4B?F3?BG/?/?B?<2222@<2?//<---<----9..;00;00000.-9...////./////;///;----9;/.////...---..//;//../;/;/////////...../:..----9////--
@M03495:530:000000000-LYBTV:1:1107:17324:25163 2:N:0:TGACAGCT+CCTACGGG
ATATTTTGCCGTTGATAAACCAGCTAATCCTGAAAAAAAAATCAAAGCTAAAAACTACAATGCTAAGACCACGATGTGACTGCTATCAAAGTTAGATATATATGTAAATTATTCATCTGTCAAATCCTAGAATTATATCATACCTGCTCCAGCAATCACGACCTGTAATGGTTTAGTGGGTTGTTCACTGTTTCTGAAAAATGAAGATAGTTGTCCAGCTTCCAAAAAGTTTATTGTGTTTTCTAGTGGAG
+
CCCCCFFBFFCCGGGGGGGGGGHHHHHHHHHHHHHGHGGGGHHHHHGHHHHHHHFGHGHHGHHFHHHHHHHHGGHGGFHFHFFHFGFGHHHFGHFHHHHHHHHHHHHHHHHHHHHHHHHHHHHHHHHHHHGHHGHHHHHHHHHHHGHGGHHFHGFHGHHGGGGGGHHHHHHGHHGHGHGECCGGHHGHHHHHFGGHHGGD<ADH0;:CGHHHHC:0CCGFGH0:GC:;ACCFGFBBFFFFFFBFG0BFGE?
@M03495:530:000000000-LYBTV:1:1107:16682:25171 2:N:0:TGACAGCT+CCTACGGG
ATATTTTGCCGTTGATAAACCAGGACTCAGGCTGGACCAAAGCTCACATGCTGACAGATCGGAAGAGCGTCGTGTAGGGAAAGAGTGTCCCGTAGGGGGTAGAAATCGGGGGGGGGCGGGGTATTAAAAAAAAAGGAGAGCAAGGAGGAGGTGGGGGAGGGTATCGGAGACGAAAGGTGGGATGACAGTAAAGGAGAGAGAAAGAGAGGAAGGAGAGTGTATATGGACTATGTGAGTGTCAGTCGTGGGCG
+
BCCCBFFFFFCBGGGGGCGFGGGGHHHHHHHHHG2GGFHFHHHHHHHGHHHHHGFHFHHHHGCFGGECEEEFEE1BFGF3GHHG2BF4B43>?>1EE/>//?34?43??/@B------;;--.///9/::;--=..;....//;...;.....;-------.//:.-.--..9-...//.-././/:////////......////9/.../.....9/://:/9/;//////////;/////9:.;..-.-
@M03495:530:000000000-LYBTV:1:1107:23797:25187 2:N:0:TGACAGCT+CCTACGGG
ATATTTTGCCGTTGATAAACCAGCCTCCCTGTGGTCGTTATCTTGCTCCTTCTGTCGTCAACGAATTTACTAATTCCAAAGCTCACATGCTGACAGATCGGAAGAGCGTCGTGTAGGGAAAGAGTGTCCCGTAGGGTGGAGAGCTCGGTGGGGGGCGGATCATTAAAAAAACAAAAAGGGTATGCAACTCAGGTCTGCGGTAGGCAGCACAGGTGGTGAGGTCTGTGAATGATAGTAGATGATGGGATCAG
+
ECDDEFFFFFDCGGGGGGGGGGHHGHHHGHHHGHHHGGGHHHHHHHHHHHHHHHHHGGGHGHGGGHHGHHHHHHHHHHGHGHHHFGHHHHHHHGHHHHHHGGGGGHHGEFGGGAHGHFHHHFHHBFBFGGCGCDFF2?/=/2/==1?</??-<-------<<F:1111<<@....<...../001110/000/1:1/1-9....00....//.:0.9<1.<//1:1<11110<1111111111:0.<0<.0
@M03495:530:000000000-LYBTV:1:1107:15493:25214 2:N:0:TGACAGCT+CCTACGGG
ATATTTTGCCGTTGATAAACCACCCTCCCTGTGGTCGTTATCTTGCTCCTTCTGTCGTCAACGAATTTACTAATTCCAAAGCTCACATGCTGACAGATCGGAAGAGCGTCGTGTAGGGAAAGAGTGTCCCGTAGGGTGTAGATCTCGGTGGTGGCCGTGGAGTTAAAAAAAAACACAACAAACATAGCGGAAGATGTACAGTGCATAGAATGAGAGTGAAGAGATGGCAGAGATATGCAGGTAGCGCATGC
+
CCCCCFFFFFCCGGGGGGGGGGGGGHHGGHHHHHGHGGGHHHHHHHHHHHHHHHHHGGGHGHGGGHHHHHHHHHHHHHHHHHHHGHHHHHHHHHHHHHHHGGGGFHHGFGGGGHHGHGHHGHHH3DDFFHFGFCDF=F/@F>22@FG?/<?///00<---..<>0=<=GEEE-.:.....9...0000----..000909009000009009000000000;./:00/:.../00000;0.:000---9.0
@M03495:530:000000000-LYBTV:1:1107:20788:25215 2:N:0:TGACAGCT+CCTACGGG
ATATTTTGCCGTTGATAAACCACCCTCCCTGTGGTCGTTATCAACGAATTTACTAATTCCAAAGCTCACATGCTGACAGATCGGAAGAGCGTCGTGTAGGGAAAGAGTGCCCCGTAGGGTGTAGATTTCGGTGGGAGCCGTATAATTAAAACAAAAAAAAAACCGGATGAAATGAGCATCCAAGTGTAAGCGATGGTCAACAACAGTAAACGACACTAGCAGACTACATGGCCGATATGACTACAACTAAG
+
BABBBFFFFFBBGGGGGFGGGGGGGHHGGHHHHHBFEGFEGFHFFGECGHDDFGFFFGG5FGHGG3BGGGGHFHHGHEGBFGGG11EACGEE?FEGCGFGEGHHC3E4?4BF?<<><EE2//B3333B32//<//?////<?01111<D11><.0<.=----..---.-/;0;;C00000/00000;0000-9..90/////:..9/B/;/..9--;//9/;9.9///9/../-----/////9/://///
@M03495:530:000000000-LYBTV:1:1107:13183:25219 2:N:0:TGACAGCT+CCTACGGG
ATATTTTGCCGTTGATAAACCAGCTAATCCTGAAAAAAAAATCAAAGCTAAAAACTACAATGCTAAGACCACGATGTGACTGCTATCAAAGTTAGATATATATGTAAATTATTCATCTGTCAAATCCTAGAATTATATCATACCTGCTCCAGCAATCACGCTCCTGGCAAACAACCTGCAGAAAAGCCAATCAAATATATTTTCACAAGAGATGGAATGTGAGGCAATAATAGAGTACAAAGGTTGAACCT
+
ABBBBFFFFFBBCEGGGGGGGGHHHHHHHHHHHHHHHGGGCHHHGFGHHHHHFGEHHHHHHHHFHHHGHHHHGGCFHHHHGGFGB@GHHHEGGHBGHHFFHHHHDGHHGFFHDHFGHEGHHHHHHHHHHGHHHHGFHFHHHHHGGHGHFHFGGH2GHFHGHGGGGHGHHHHHHGHGHHGHHHHHGHFGH/GGHH<DFHDFHHDF0=DCGFHCF::/:CGFFHF:EEA/BF9CBFF0FFFG0//CBFGFF./
@M03495:530:000000000-LYBTV:1:1107:13847:25222 2:N:0:TGACAGCT+CCTACGGG
ATATTTTGCCGTTGATAAACCAGAACCATCCAAAGCTCACATGCTGACAGATCGGAAGAGCGTCGTGTAGGGAAAGAGTGTCCCGTAGGGTGGAGATCTAGGGGGTGGCGGGATGAATAAAAAAAAAATAAGAAATCGTACATGTCAGGTAACCTAGATTGGCAGAGTCCAACGCAATGCGGAGGTGAAGCTCGCATAGTTATATAAGACGTACCAAAACACCTAGACGCGCATGAGGCACAAGTAATCCA
+
BBBBBFFFFFBAEGGGFFGGGGHHFHHHHHCHHHHGHGGHHHHHHHGHHHHHHHAEFGHHFEGCFEFA2DFGFGHHHFFGBFHH/FF?EGB?/?1333?44B/?<//<0/<///.<<1111><@C--:.0000;/0<..;..00;000/0;0000/00000./0...;0000/.---.//.:---.;///;/;.--../9///////://.;9..:/9...;.::9//:--9-..:/;....;.///;///
@M03495:530:000000000-LYBTV:1:1107:14572:25235 2:N:0:TGACAGCT+CCTACGGG
ATATTTTGCCGTTGATAAACCAAAGCTCACATGCTGACAGATCGGAAGAGCGTCGTGTAGGGAAAGAGTGTCCCGTAGGGTGTAGATCTCGGTGGGCGCCGTATCATTAAAAAAAAAAAAACACGAAGAAGAAGGAAGTTCAGGAGACGGTAGGGGATAAAGGTCAGTACACTACACACGGTCAGCGGAGCCACAGAGCGCGCGGCGAGAGGGCTATGGTGAGGTCTATGTGTGTCTATGATATAGACGAG
+
DDDDDFFFFFCCGGGGGGGGGGHHHHHHHHADBFGHHHFGHHHHGGGEFGHGEGGGGGHHHGHHHHHH5BDFGHGHGGGGFG>3B@4@BB1F1?E//>/>/</00B4F43BDF@BD@DG--..0.-.<.//0//../.0<000<0............./0000000/000000//0/0.--.../:.----.//..0</9<-----9---9.....<00<00..//00<0000:.0<00<0000000:.-9
@M03495:530:000000000-LYBTV:1:1107:18123:25247 2:N:0:TGACAGCT+CCTACGGG
ATATTTTGCCGTTGATAAACCAGCTAATTCCAAAGTCACATGCTGACAGATCGGAAGAGCGTCGTGTAGGGAAAGAGTGTCCCGTAGGGTGTAGATCTCGGGGGGGGCCGTGTCATTTAAAAAAAAAAATGGAAAGGGTAGAAGTTGGGGCAGTCACATAGGATGACGCAGAAGAAAGTGAAGATCTGCGTGTGAGAGAAAGCAGAGTTATCCGGTAATTATCTGTGTGTACTGCAGGCACAGATGCAGCC
+
CCCCCFFFFFCCGGGGGGGGGGHHHHHHHH5GHHHHHHHHHHHHHHHHHHHHHGFGGGHHGGGGEGGGHHGHHHHHHFGDFHHG?EFGGHG/33444@4BF/>/----;---9/0000::00BD9;9=;.00000...9;.0000000--.-./0000000000000..---/00//00000;000000:9...000;.000/0//.0:0000.-9-.0000000000..0090090....//0:000B0;
@M03495:530:000000000-LYBTV:1:1107:9601:25247 2:N:0:TGACAGCT+CCTACGGG
ATATTTTGCCGTTGATAAACCACCCTCCCTGTGGTCGTTATCTTGCTCCTTCTGTCGTCAACGAATTTACTAATTCCAAAGCTCACATGCTGACAGATCGGAAGAGCGTCGTGTAGGGAAAGAGTGTCCCGTAGGGTGTAGATCTCGGGGGTGGCCGGGTGATTAAAAAAAAAAAAGATCAGGAGCGAGGTACGGGTTGGTTGGCGAACATAAGTAAGTAGTGATATGAGAGGGATAAGAGTTGTCATAGG
+
CCCCCFFFFFCCGGGGGGGGGGGGGHHGGHHHHHHHGGGHHHHHHHHHHHHHHHHHGGGHGHGGGGHHHHHHHHHHHHHHHHHHFGHGHHHHHHHHHHHHGGGGHGHGEFGGGHHHHFCGFFHHBFFHHHDGGFDC@//2222222=F//<--<..---;-.000000;--:---:..000000..--:-.00.9:-.--...-0-----00000;000000/00000;::09..//0;00090;0000;0
@M03495:530:000000000-LYBTV:1:1107:18994:25271 2:N:0:TGACAGCT+CCTACGGG
ATATTTTGCCGTTGATAAACCAGTCAGGAGTCCAAAGCTCACATGCTGACAGATCGGAAGAGCGTCGTGTAGGGAAAGAGTGTCCCGTAGGGTGGAGATATCGGTGGGCGGCGGTTGCTTAAAAAAAAAAAATCGGGGTAGAATACGCGGAAGCGAGTGGGGGAAATGCTGAAGAGAACATACGTAGACGCTCTGATACATGGATGAGAGTAAGCAGGAGGTGTAGGTTCTGAGTGGGGCGAATACGTACG
+
CCBCCFFFFFBAGGGGGGGGGGGHHHHHHGHHHHHHHHDGHHHHHHHHHHHHGHHHGGGGHHHGGGGAEHHHHGFHGHHHBGBFBGGGEEGG31/11B344?////?///////->-01>111><<<DC-;-./..---..00000..--;;..-.-9.;A---.;/////////.///////9//;./.;..9//9///://////://///////......////99//9////..-.----.;.//.;
@M03495:530:000000000-LYBTV:1:1107:9304:25299 2:N:0:TGACAGCT+CCTACGGG
ATATTTTGCCGTTGATAAACCAGAACCATCCAAAGCTCACATGCTGACAGATCGGAAGAGCGTCGTGTAGGGAAAGAGTGTCCCGTAGGGTGTAGATCTCGGGGGGCGGCGGGTTATTTAAAAAAAACAACAAGGAGGAAAGATAAGGGGAAGGAGCATCACAGCCAGGAAGATGCAAACATGCATGCACACGAAATCAACGAAGCGATGCGACAAACAGAGGGACAAGCAGACGCGAACGAGGCCAAGTG
+
CCCCCFFFBFCCGGGGGGGGGGHHHHHHHHHHHHHHHHHHHHHFHHHHHHGHFGG?FGHHBEFGEEEBBFGGGHHHHH5FBFGFCGFGEG3?>3344BFDFE/EFC------:-..00099;FF-;9.....:/.....//./00900;-....:...00:000;.;...;.;000000..009:000000:-:...090/9...--.9..-.---/../9/........///;--;----9;--....00
@M03495:530:000000000-LYBTV:1:1107:10425:25333 2:N:0:TGACAGCT+CCTACGGG
ATATTTTGCCGTTGATAAACCAGCTAATCCTGAAAAAAAAATCAAAGCTAAAAACTACAATGCTAAGACCACGATGTGACTGCTATCAAAGTTAGATATATATGTAAATTATTCATCTGTCAAATCCTAGAATTATATCATACCTGCTCCAGCAATCACGACCTGATAATGGTTTAGTGGGTTGTTCACTGTTTCTGAAAAATGAAGATAGTTGTCCAGCTTCCAAAAAGTTTATTGTGTTTTCTAGTGGA
+
ABAABFFFFFBAEGGGGFGGGGGHHHHGFFHFHFHFAEEEEHHGHHHHHHEHHF?GH3FHFHHHHHHGFBFHEGHEGFBDGF3EFD3GFGHDEHGHFGHHHHHHBFGHFGHHHHHHHGHHGHHHHHHHHHHFFHHHFHFFHHFBFGFHHHHHHFFHHFHGDC?DHHHFHHHHGFGHHHGHHGGFGHHFHFFFGHDGF0DGDGHH0:CHFHG:0;;;;CHBCGC/;C0.C;0;0;FFFGFB/CFFFFG9CA0
@M03495:530:000000000-LYBTV:1:1107:25476:25338 2:N:0:TGACAGCT+CCTACGGG
ATATTTTGCCGTTGATAAACCAGGACTCAGGCTGGACCAAAGCTCACATGCTGACAGATCGGCAGAGCGTCGTGTAGGGAAAGACTGTCCCGTAGGGTGGAGATCGTGGGGGTGGCCGGGTCATCCAAAAAAATAAGGTGAAATGGGCGAAGAATGCCAGCATGAGTGCTCACCGATGGCTGGCTCAGAGGGACGCATAATTCCTAACGACATCATCGGGATTGCATCGTGTCGTGACACGTCGTGGCAAG
+
A33AAFFB4FDAEGFGCDGGFGDCGFGHHHHHHHFH2F2FGHCGHHHHHGHHGGFHHB5BFE0AE1A301BE0B?2@FFCFCFB13B3B3BE?/?EF3F//?33B/0B//<<<//00</>/-011<11<.<-<.0<00=/00;000.:----./000;00./;9B000000;0;.--9...;.../////....9--../;//;///;9.--./9/;/9--././/9/..;9...././/999;-..9.;.
@M03495:530:000000000-LYBTV:1:1107:14339:25355 2:N:0:TGACAGCT+CCTACGGG
ATATTTTGCCGTTGATAAACCAGTCTCCAAAGCTCACATGCTGACAGATCGGAAGAGCGTCGTGTAGGGAAAGAGTGTCCCGTAGGGTGTAGATCTCGGTGGGCGCCGTGGCATTAAAAAAAAAAAAAAAGAAGGAAAAGGAAGTGCAGCGACCATCAGCGTACAAGACAGACGCCGACGGGTACAGCCACTACACGATCCCACTAGTGAGGAAGACACCATGACCGAGAGAACACAACCAGAACCACACC
+
CCCCCFFFFFCCGGGGGGGGGGHFHHHHHHABAFGHHHHHHHHHHHHHHHHGFGGHHHGEGGEFFFGHFHHHGHGFFDDGHGHGBEGBF/BF4B4441?1??//>///////222B3DGH///<-<-<--.../..////.//;00000/-----9/000...-.0//////:-9-;-----9-/://..//9///.-;..:/.;//9/;/./9..9//..////;---;-.///9.......//..:..:
@M03495:530:000000000-LYBTV:1:1107:16056:25371 2:N:0:TGACAGCT+CCTACGGG
ATATTTTGCCGTTGATAAACCAGGACTCAGGCTGGACCAAAGCTCACATGCTGACAGATCGGAAGAGCGTCGTGTAGGGAAAGAGTGTCCCGTAGGGTGTAGATCTCGGGGGGCGGCGTCTAATTAAAAAAAAAATACAGAAAAATTGGTAGAAATGTGTTTAGTCAACTAGACACGTTGATGAATAAGACTGGTTGATATCAGAACATTAGGATGAACGAGAGATAGTGTGACAGTAGAGGTTGCTTGAG
+
CCBBCFFFFFBBGGGGGGGGGGHGHHHHHHCHHHGCHFHGHHFHHHGHHHHHGFGFHHHHHGGGGHHGGGGG0EBGHHGFHHHH2BF4BGEE?EEEEB/>33444D40//>B--;-:---..;/:////9@@;-D.//////;/9A/:9://9:BF/;BB/BB///9//////://.9.;9////;9;//;//:;9./////9///9;///;///////....;./////////:;;////////.://./
@M03495:530:000000000-LYBTV:1:1107:18410:25381 2:N:0:TGACAGCT+CCTACGGG
ATATTTTGCCGTTGATAAACCAGGACTCAGGCTGGACCAAAGCTCACATGCTGACAGATCGGAAGAGCGTCGTGTAGGGAAAGAGTGACCCGTAGGGTGGAGATCTCGGTGGGCGCCGGATCATTAAAAAAAAAAAGGAATAAGGTGAAAACAGGTGAGGAATGTTAGAGGACAAGACACCATGCTGATGTGCATGGAATGAACAGCGAACGTGAGATGTAGCTTAGGTAGAGCAGGCATAAGGGATGCAG
+
CCCCCFFFFFBBGGGGGGGGGGFGHHHHHHGHHHGHHHGHHHHHHHHHHHHHHHGHGHHHHGGGGHHHGGGGEEFGHHGHHHHGGGG3B@GGEEGGG3F//?33344BF/EE//>///////01=11?GGD-@C--..//00000;00000:./.000..0/00000000/../..///;;.0;000000000000.90000900/.-;---...:::0000000009;;0000;/...0000:.././;0
@M03495:530:000000000-LYBTV:1:1107:8974:25389 2:N:0:TGACAGCT+CCTACGGG
ATATTTTGCCGTTGATAAACCAGGACTCAGGCTGGACCAAAGCTCACATGCTGACAGATCGGAAGAGCGTCGTGTAGGGAAAGAGTGGCCCGTAGGGTGTAGAGATCGGGGGTGGGCGGATCATTAAAAAGAAATCAATGGTTAAAGATAATAACAACTAATAGGCCTGTAGATAGTGAAGTCGGGTTGATAGCTGGGCAGCATTAAAGTTATGTTGGCTTGCTCGTGGAAGAAAGTGAGATACATAGGAG
+
BBABBFF5FFBAGGGGGGGGFGHGHHHGHGHHHHGHFGFAFHHHHHHHGHHGHHGFHHH31EFGEAFHGGFGGGGHGHGEHGHF2@F1?FGG?EFGG3F/3343433/E/E@/////->---<0<<0GB:.;./00000;/0;000:;009000000./900;00///9009000000000;;.;-.9-/9/////9.9....///////9/99//;./;;>./9.-.;.//./9;;////://////99/
@M03495:530:000000000-LYBTV:1:1107:15448:25390 2:N:0:TGACAGCT+CCTACGGG
ATATTTTGCCGTTGATAAACCACCCTCCCTGTGGTCGTTATCTTGCTCCTTCTGTCGTCAACGAATTTACTAATTCCAAAGCTCACATGCTGACAGATCGGAAGAGCGTCGTGTAGGGAAAGAGTGTCCCGTAGGGTGTAGAGCTGGGGGGTGGGGGTGTCATTAAAAAAAAAAAAGAGGCGACTGGGGTGGCATGCCGGAGCTAGGCTAACCATCAGGAGTCTAGTCAGGCGGGAGAGGCGAGGACAGGC
+
CCABCFFFFFCCGGGGGGGGGGGGGHHGGHHHHHHHGGGHHHHHHHHHHHHHHHGGFGGHGHGGGHHHHHHHHHHHGHHHHGHHFGHHHHGHHHHHGHHHGGGGHHHGEGGGDGHGHGHHHHHH3?BFHBCECGFA<?/2@22@22<?//---;9-----///:B/;/;@@B--;-../..----...9.--.//.//-----./;.9////.///////.;//9/99////----9....;-;--./9..
@M03495:530:000000000-LYBTV:1:1107:20267:25417 2:N:0:TGACAGCT+CCTACGGG
ATATTTTGCCGTTGATAAACCAGCTAATCCTGAAAAAAAAATCAAAGCTAAAAACTACAATGCTAAGACCACGATGTGACTGCTATCAAAGTTAGATATATATGTAAATTATTCATCTGTCAAATCCTAGAATTATATCATACCTGCTCCAGCAATCACGACCTGTAATGGTTTAGTGGGTTGTTCACTGTTTCTGAAAAATGAAGATAGTTGTCCAGCTTCCAAAAAGTTTATTGTGTTTTCTAGTGGAG
+
BBBBBFFFFFBAFGGGGGGGGGHHHHHHHHHHHHHHHGGGGHHHGHHBHHFFHHGHHHHHHHHHHHHHGHHHGGHGFFGH4GHHFHHHHHHFHHHHBHHHHHHHHHHHHHHHFGHHHBDGHHHHHHGHHHHHHHGGHHHHHHHHHHGHBHFGHHHHHGGGFGGGHHHHHHG?DGHHGGGHGGGEGHFFFHGHGF=DFFGGFHBD=;;CFHH0;C;;CGFCGG/C;0.CFF;FFCFFGGGGBB0C00;B.09
@M03495:530:000000000-LYBTV:1:1107:12914:25430 2:N:0:TGACAGCT+CCTACGGG
ATATTTTGCCGTTGATAAACCAGAACCATCCAAAGCTCACATGCTGACAGATCGGAAGAGCGTCGTGTGGGGAAAGAGTGTCCCGTAGGGTGTAGAGGTCGGGGGGGGCCGGTTCCCCAAAAAACACAATTTTGAAGCTGGGAGTGGCGCAGAACTCCACCAGGAGATCCCCGCGTGGGTGGACGACGCTACGACGGTGATATAGTACCCCAACATCCTGAGGGGTGCGGGTAGGGTGACAGTGTTTGCGG
+
BBBBBFFBFFBBGGGGFGGFGGEAHHHHGFHHHFFHHHHGHGHHGHHHHHHHFEFGGGHFHGEEEABB1BEEGEHF?G4@B@EG/1/?EA3?/?FD32?2>///<--;---99..//.....9;;A..A/////.:///;9...99..-.;--;.9/9/..9..;.A///B99;--9--9.-./----9;.-...9-...///////9/9..9..9////;...-99.=-9--.../..///;/:/.9/9-
@M03495:530:000000000-LYBTV:1:1107:10853:25471 2:N:0:TGACAGCT+CCTACGGG
ATATTTTGCCGTTGATAAACCAGCTAATCCTGAAAAAAAAATCAAAGCTAAAAACTACAATGCTAAGACCACGATGAGACTGCTATCAAAATTAGATATATATGTAAATTATTCATCTGTCAAATCCTAGAATTATATCATACCTGCTCCAGCAATCACGACCTGTAATGGTTTAGTGGGTTGTTCACTGGTTCTGAAAAATGCAGATAGTTGTCCAGCTTCCAAAAAGTTTATTGAGTTTTCTAGTGGCG
+
11>A1@331BD>A11333FF1E00B1DD133AF1B100/EEE1A1E1011BF11E1GB11GDBG2B1B10B?/EF/1@@111FBDBCGD@1@FG1G@FGDGHHHGEHH22GH22>2FG>FGF2D21BDGG1G2EBF2FGFHFBFGFFHBGH1<00FGCFFFCCGFHB1<FF11CGG<1CCCCA.>DGHDG/=00<0<0<<<CG0;00;00CC0;00;GCGFC/;0;..;9000;C000090;CB099B..-
@M03495:530:000000000-LYBTV:1:1107:20302:25523 2:N:0:TGACAGCT+CCTACGGG
ATATTTTGCCGTTGATAAACCAGCTAATCCTGAAAAAAAAATCAAAGCTAAAAACTACAATGCTAAGACCACGATGTGACTGCTATCAAAGTTAGATATATATGTAAATTATTCATCTGTCAAATCCTAGAATTATATCATACCTGCTCCAGCAATCACGACCTGTCCTGGCAAACAACCTGCAGCAAAGCCAATCAAATATATTTTCACAAGAGATGGAATGTGAGGCAATAATAGAGTACAAAGGTTGA
+
BBBBBFFBFFBBGGGGGFGGGGFGHGHHHBHHFHHHCFGGGGGHGFHFHHHFHHGHHGHHGHGHHHHGHHHGFGEEGBGFHHHH4BGFHHHHHHHHHHHGHHHHHFHHHHFHHHFHHFFHHHHH?GFHGHFHHHFHFHHGHHFHFGFG3FGFHHHHHBGDFCCDHHHGHHFHGHGHGGEFCHFFG1<</CFHC<GCGHGGHHFF;;:GFGE0;/./0;//00<00;0.EC99;0B;0;900;CCFB/CFB/
@M03495:530:000000000-LYBTV:1:1107:24937:25527 2:N:0:TGACAGCT+CCTACGGG
ATATTTTGCCGTTGATAAACCACCCTCCCTGTGGTCGTTATCTTGCTCCTTCTGTCGTCAACGAATTTACTAATTCCAAAGCTCACATGCTGACAGATCGGAAGAGCGTCGTGTAGGGAAAGAGTGTCCCGTAGGGTGGAGAGCGCGGGGGGGGGCGGGTCATTAAAAAAAAAAAAGGAAGGAATCAGCGCTGTTCGACAGCAGAGTATGTCGTGTTGTCTCGTTAAGACGTGTGGGTAGCGTAAGCTCGC
+
BBBBBFFFFFBAFFGGGGGGGGFFDHHGCHHGHFHGGGGHHHHHFHHHFHHHHGGGFFFHGHGFCGHHFGHHAFGHHF5FFFGHCGHHHHHHFFHHHFGFD?FEGF2>>?EEE?2FGF3GHHHG?BB3BD>?/?DE2?//?2///</--<---:-----:-./:////9;9-----.../.;99/////.-:-9//..;.-...;:;//9//...;.../:/;....///...9...9/./-....///.-
@M03495:530:000000000-LYBTV:1:1107:24784:25537 2:N:0:TGACAGCT+CCTACGGG
ATATTTTGCCGTTGATAAACCAGAGGACTCAGGCTGGACCAAAGCTCACATGCTGACAGATCGGAAGAGCGTCGTGTAGGGAAAGAGTGTCCCGTAGGGTGGAGGGTTCGGGGGGGGGCGTGTAATTAAAGAAAAACAAGTAGTGGGAGAGCGTCGAAGTGGGGCACGTGATGTCACGGTCTGTCAGTGTCAAGAAACACTTCGCATGGTACGGGTATACTTTGCGTGATGTGTGGACTAGGCTCTACGTA
+
CCABBFFFFFBBCGGGGGGGGGHHHGHHHHHHHHGHGHFGGGHHHHHHHGHHGHHFHHGBDFFGGGGFGGEEEE>BBBGHGCGGGGG4B4BGHEFEA?FBF//?///?0<B/<<--;-----.///9/////::B....////:/..9;...-..--9..//:-.-.....//////.....////9////9//////:.///.:...:///..---////////-.;./////..///;////9///.;/
@M03495:530:000000000-LYBTV:1:1107:20401:25540 2:N:0:TGACAGCT+CCTACGGG
ATATTTTGCCGTTGATAAACCAGTCACAACCACTTCTTGCCCTCCAAAGCTCACATGCTGACAGATCGGAAGAGCGTCGTGTAGGGAAAGAGTGTCCCGTAGGGTGTAGATCTCGGGGGGCGGCGGATGCTTAAAAAAAAAAAAAGAAAAAGATGCCTGGCGCGGGCGTGAATGACGCGAAAGCATGATGCGCAGGTCAAGTCCTGTCGCAGTCTCATGTGCACACACACGTAGACTAGCATGCACGACGA
+
CCBCCFFFFFCCGGGGGGGGGGGHHHHGHGGGGHHHHHHGHHHHGHHGHHHHHHGHHHHHFGHHHHHHGGGGGGHGEGFEFBFG@FGHHFGHBG@FGGE?EEDF3F>B344444???ED--;--9----;9000;9999B-----..9/;...0:00:09.-.-------..0000..----.900000:0-.---90000:000090..-..009000:90000...:.-./9.0900/000090..---
@M03495:530:000000000-LYBTV:1:1107:22779:25606 2:N:0:TGACAGCT+CCTACGGG
ATATTTTGCCGTTGATAAACCAGCTAATCCTGAAAAAAAAATCAAAGCTAAAAACTACAATGCTAAGACCACGATGTGACTGCTATCAAAGTTAGATATATATGTAAATTATTCATCTGTCAAATCCTAGAATTATATCATACCTGCTCCAGCAATCACGACCTGTCCTGGCAAACAACCTGCAGAAAAGCCAATCAAATATATTTTCACAAGAGATGGAATGTGAGGCAATAATAGAGTACAAAGGTTGA
+
BBBBBFFFFFBAGGGGGGGGGGHHHHHHHHHHHHHGHGGGGHGHHHHHHGGFHHGGHFHHHFHHHHHHHGHHGGHGGHHHHHHH4FGHHHHHHHHHHHHHHHHHHHHHHHHHHHHGHHHHGHHHHHHHHHGHHHHHHGHGHHHFGHHHHHGGGHHGHHHGFGGGHHHHHHGHHHHHHGHCGHEHHGGGHHEHFG<GGGGHHHGH;CCHHHGCGCCGGFHHFHCFFFFGGA.C0;;FF0FFGGFFFFGFBF;
@M03495:530:000000000-LYBTV:1:1107:7218:25648 2:N:0:CGACAGCT+CCTACGGG
ATATTTTCCGGTGGACGAACCAGCTACTCCTCACAACTACATCAAAGATACGCACTTGAATACTAAGACCCCGAAGAGAATGCAAACAAAGTAGACTATAAATGTAAATTATACAACTCTCGCAGCTTAGCATTAGGTCATACCTGCTATAGATATCACGACGTAGAATGGTATAGTGGGATGTTTACTGTTCCCGGAAAAACACGATACTTGTCTAAGTGTCAAACCGTTTTTTGGAGTTAAGAGAGAAG
+
>11>13D31111111110A00F0A111B1110B/11/1111DFG1110B11A//AA111B221A2B1@10/>/>/>B0>@1111B10B/00122211B1222>F222BF21222>1111BB/////B1B11BF2111B1122101<@112@22211??1/CC/-.0.11111111111...<./000<D0==D00.----:..;;9-.9-000900000;00;0000.;9./..-9-//////;//---;;
@M03495:530:000000000-LYBTV:1:1107:14111:25659 2:N:0:TGACAGCT+CCTACGGG
ATATTTTGCCGTTGATAAACCAGCTAATCCTGAAAAAAAAATCAAAGCTAAAAACTACAATGCTAAGACCACGATGTGACTGCTATCAAAGTTAGATATATATGTAAATTATTCATCTGTCAAATCCTAGAATTATATCATACCTGCTCCAGCAATCACGACCTGTAATGGTTTAGTGGGTTGTTCACTGTTTCTGAAAAATGAAGATAGTTGTCCAGCTTCCAAAAAGTTTATTGTGTTTTCTAGTGGAG
+
BBBBAFFFFFBBGGGGGGGGGGHCHHFHHFBEGCHHHCGFGHFHGHGHHEAF3GGHHGHHHHHHHHHGHHHHFCHGFGHHDHH4BBGGFHHHBGGHHHHFHHHHFFFHHHHHGFHHGHHHGHHGFFHGHFGHFFFHFHHHHHGCGHFFDHFGBGFFHFGGGCGGHFFFGHFH1?FG=GHHDFDEHHGHHHHHD=DDFHGGHHFD000CGHG0CC;0GGFGCFC0:C;.CFFF9;BFGGFGGFFGFGFF?FF
@M03495:530:000000000-LYBTV:1:1107:24951:25696 2:N:0:TGACAGCT+CCTACGGG
ATATTTTGCCGTTGATAAACCAGCTAATCCTGAAAAAAAAATCAAAGCTAAAAACTACAATGCTAAGACCACGATGTGACTGCTTTCAAAGTTAGATATATATGTAAATTATTCATCTGTCAAATCCTAGAATTATATCATACCTGCTCCAGCAATCACGACCTGTAATGGTTTAGTGGGTTGTTCACTGTTCCTGAAAAATGAAGATAGTTGTCCAGCTTCCAAAAAGTTTATTGTGTTTTCTAGTGGAG
+
BBBBBFF54FBA?AGGFFGGGGHGHHHGFHHFGHHFF2AEEHCGHHFEGDGHFGAFGBGHHHHHHFHGFFGHGGHE?DFFGGFG3BFGHFFFHHHHHHHHHHHHGGHHHHHHFHHHHHHHHHHHHHHGHHHHHHFF4FGHHHHHGHHB?CG22FGFH2FDDCDGGFHGFHFGGHGHF1CGGAC.GFFHHHFG0==<D<<GAGHH0;CCGECHBC;0G:/CFG/;CG..;9;CCCFBFFGGGFFBFB;F?09
@M03495:530:000000000-LYBTV:1:1107:23202:25717 2:N:0:TGACAGCT+CCTACGGG
ATATTTTGCCGTTGATAAACCACCCTCCCTGTGGTCGTTATCTTGCTCCTTCTGTCGTCAACGAATTTACTATTCCAAAGCTCACATGCTGACAGATCGGAAGAGCGTCGTGTAGGGAAAGAGTGTCCCGTAGGGTGGAGATGTGGGTGGGGGGGGGTTGGTTCAAAGAAAGAGACATGGAGACGGTGGGTGTGTGCCGGCGGGGGGTGGTAGAAGATGGGCGTGAGGCATGGCCGTTACACGCAGTGCAT
+
ABBBBFFFFFBBCEGGFGGGGGGGGDHFD2FBCGB3EE?EHHFFHHHHHCBFFGGHFFGHGHGEFAG555FDHHHFHFHHHHHH3FGFEFGHCGG?3BF1?1EHFCEE?EEF?FHGFB?EC3BBGBDGD////C/2?//?222@1?/?CC??--------9..9/////.//:....;/B/./......-..-.../9;---;9--;-;-.///////9/..-99...../.../9;...//.---.////
@M03495:530:000000000-LYBTV:1:1107:17174:25724 2:N:0:TGACAGCT+CCTACGGG
ATATTTTGCCGTTGATAAACCAGTCACAACCACTTCTTGCCCTCCAAAGCTCACATGCTGACAGATCGGAAGAGCGTCGTGTAGGGAAAGAGTGTCCCGTAGGGTGTAGATCTAGGGGGTGGCCACGTGGTTAAAAAAAAAAAATTGAAGAAACATGACCAATGATGGGGAAATGGTATAGTGAAAAAGTATGTGAGCAAGTATAACATCACATATCGAGGATTTCAGTATAATCACATTAATGTTGTGAA
+
BBBABFFFFFBAEGGGFGGGGGGHHHHHHG2FACFFHHHHHHGHFHHHGHHHGHGHGBGDHHHFHHHHFGGGBGHGDFGGGGFG3BBGHHHHGE44F3E?EFDG3?/33B4B44BB/<////002//////?11111<---<--./;0:C0CB;/;/0//:.//;900....;00000;00;CB000..00009////9/.///9///;//////;/...--;///;//////9://////9//9//..9/
@M03495:530:000000000-LYBTV:1:1107:15053:25724 2:N:0:TGACAGCT+CCTACGGG
ATATTTTGCCGTTGATAAACCAGAGGACTCAGGCTGGACCAAAGCTCACATGCTGACAGATCGGAAGAGCGTCGTGTAGGGAAAGAGTGTCCCGTAGGGTGTAGAACTCGGGGGGGGGCGTGACATTAAAAAAAAAAAAAATGTTAAGAGCAGAAGTGGGGGGGAGTATATGAAAAAAGACAAAAGGTGTACTGGAGTTCAGGTAAGACGACGGATCGTGAAAGTCCAATAGCGAGATTGATGTTGCGAAC
+
CCCDCFFFFFCCGGGGGGGGGGHHHGHHHHABBFGHGHGGGHHHHHHHHHHHHHHHHHHHHHHGGGGEFHGEEFEFFGGHGHHHFHFBG4FGHGGFGEG?E/33443B3?E/<B---9<---..<1<::<<F;D=B<<---.011111<</0///01:0.--9---</1111:111.-..<///./.<000:110/.0/11:0111010.----<.-.<./.1111:1:10:1----.100111111----
@M03495:530:000000000-LYBTV:1:1107:11655:25735 2:N:0:TGACAGCT+CCTACGGG
ATATTTTGCCGTTGATAAACCAGTCACAACCACTTCTTGCCCTCCAAAGCTCACATGCTGACAGATCGGAAGAGCGTCGTGTAGGGAAAGAGTGTCCCGTAGGGGGTAGATCTCGGTGGTGGGCGGGTCATTAAAAAAAAAAAAGAAGGACGAGGTGGCTGATTCATGAGTTGGCGTAACAGGAAGTGAAGGAAGGATGAAGAGTCAAGCAGTCACACTGGCAAGTGCATCTAGTAGAGGAAGACTGCGGA
+
CCDDBFFFFFCCGGGGGGGGGGHHHHHHHGGGGHHHHHHHHHHHGHHHFGHHFHGHHHHHGHHHHHHHGGGGHHGGGGGGGFGH3?BBFGGGBF@FGBE?EFGG///?/344B3F?/?/<///=</--<<<000000<A--<<9.9.<...----9....<.00000:00:000<-.-..00../.0<000<./<..<00000.000000//000000/0/./0.0:0000<0000000/./../0<<.--
@M03495:530:000000000-LYBTV:1:1107:17644:25744 2:N:0:TGACAGCT+CCTACGGG
ATATTTTGCCGTTGATAAACCAGGGACTCAGGCGGACCAAAGCTCACATGCTGACAGATCGGAAGAGCGTCGTGTAGGGAAAGAGTGTCCCGTAGGGTGTAGAACTAGGTGGTCGGCGGCAAAATAAAAAAAAAACAGTAGAGTTGTCAGTTTATGTGTGAATAGTGAGTTGATATGTGAATGGAGGAAGGTACAGAATCTAGTTCGGGTCCGCATCGTGATGTATTAAAGGAGAGAATGATGATCAACTG
+
BBBBBFFDFF@BGGGGGGGGGGGGGGFHHH3BGEGGGGFFGHGHHHGHHGHHGHFFHGFHHGGGGFHH?FGGEEHGGHGBGFFE2BF?BFGGFEGEEHG/B344B32B23BF/2<<<>/<-<00<1111<-<---..:0000;;90900000000;090.00000000000090000;00000//.....999/99B//////;:/.-..-.--9.-9..//////////:;...9.9///////////9/
@M03495:530:000000000-LYBTV:1:1107:8839:25751 2:N:0:TGACAGCT+CCTACGGG
ATATTTTGCCGTTGATAAACCAGACAGTAACAGGGTGTTCTATAGACAGTAACAGCGCAGTAACAAAAGATTTCTCTTAACAAAGCTCACATGCTGACAGATCGGAAGAGCGTCGTGTAGGGAAAGAGTGTCCCGTAGGGTGGAGGGCTCGGGGGGGGGCGGGTCATTAGAAAAAAAAAGAGGAGGGACTTCGTGATAGTGCGGGGGATGTGGAATGAATGCAGTGAGATGGATGGCACCGTCACCGTGGG
+
CCCCBFFFFFCCGGGGGGGGGGHHGHHHHHHHHHGGFEEHHHHGHHFGHHDFFHHGGGGGEHHHHHFHGGGGHHHHGHHHGHHH3BGHFHHHHHHHGHHHHHHHGGGGHGHGEDGGG?GFHGBGE0FGBBBFFF@?/??A@F/<////?/----<--------;-.///////..-9;-..9....-...//.9.////://--9---.:////9/////////;/////////9..//.-..../...--
@M03495:530:000000000-LYBTV:1:1107:22312:25790 2:N:0:TGACAGCT+CCTACGGG
ATATTTTGCCGTTGTAAACCAGCTAATCCTGAAAAAAAAATCAAAGCTAAAAACTACAATGCTAAGACCACGATGTGACTGCTATCAAAGTTAGATATATATGTAAATTATTCATCTGTCAAATCCTAGAATTATATCATACCTGCTCCAGCAATCACGACCTGTAATGGTTTAGTGGGTTGTTCACTGTTTCTGAAAAATGAAGATAGTTGTCAAGCTTCCAAAAAGTTTATTGTGTTTTCTAGTGGAGG
+
BABBBFFDFFBBEGGGGFGGGGGHHHHHHCGGFHFFECGGHHHGHGBGHFFFGEHFGHHHGHHHHHHHGHHGGHCFFHGDGHFHGFGHHHFHHHHFHHHFHHH@FGGGFFGG4GGHHGHHGHHHFCGHHHHHHHFHHGHHHH2GGGHHCFH2@GHHHHDADCGHDGHHHH?GCGHDGFH>FGDGGFHHHHHHDGDFBGDGHG0=DGGHHHHHG;0:<GGHB/0;;:.9;;009FFFGFGGFFFFGBBF0C?
@M03495:530:000000000-LYBTV:1:1107:20009:25845 2:N:0:TGACAGCT+CCTACGGG
ATATTTTGCCGTTGATAAACCAGCTAATCCTGAAAAAAAAATCAAAGCTAAAAACTACAATGCTAAGACCACGATGTGACTGCTATCAAAGTTAGATATATATGTAAATTATTCATCTGTCAAATCCTAGAATTATATCATACCTGCTCCAGCAATCACGACCTGTCCTGGCAAACAACCTGCAGAAAAGCCAATCAAATATATTTTCACAAGAGATGGAATGTGAGGCAATAATAGAGTACAAAGGTTGA
+
BBBBBFFFFFBBGGGGGFGGGGHHHHHBHFGHHHHHHGEEFHHGHHGGHGHHBGGHHHHHHHHHHHHHGBGHFGHGFHHHHHHHFFHHGGHHHHHHBHHHFHHHFGHHGFHHHHHHHGF4?GGHGHHHHHHHHHGGEGHHHHFHDHHHHHHHHHHHHGFGGGGGFHFHHHGHHHGHGHHFHHGFGDBCCCHHCC<<CG0=GHDG;=;CHGH:;/:CCGFF0CGFCFFG?E9FCCFGGEFBFGGFBFFFBFB
@M03495:530:000000000-LYBTV:1:1107:10751:25860 2:N:0:TGACAGCT+CCTACGGG
ATATTTTGCCGTTGATAAACCAGTCAGGAGTCCAAAGCTCACATGCTGACAGATCGGAAGAGCGTCGTGTAGGGAAAGAGTGTCACGTAGGGTGGAGATCTCGGGGGGCGGCGGATCATTAAAAAAAAAGAAGAAGACACTAAGGAACGGGGATACTAACAAAATAAATGGTACACAGGAATTCTAATGCTACGTGTAGCTAACACAGAGTAGACGTGAGACCAGAGAGCAGAGCATATGAGTAATCAGGG
+
CCCCDFFFFFCCGGGGGGGGGGHHHHHHHGHHHGHHHHHHHHHHHGFHHHHHHHHGGAFGFGHGGGFAEFHGHGFHHHHHDGBB4BB?GFFE31/?133BBFGF/>/--9---@-;-;0B00:B0-@-@.9:/0//0///0/00/0/....--./0:000:0..;000000000000;../000000000000.;///00000/00..:/00000.....0::/.../..0::./000000:00000000:
@M03495:530:000000000-LYBTV:1:1107:23827:25930 2:N:0:TGACAGCT+CCTACGGG
ATATTTTGCCGTTGATAAACCAGTCTCCAAAGCTCACATGCTGACAGATCGGAAGAGCGTCGTGTAGGGAAAGAGTGTCCCGTAGGGTGTAGAGCCCGGGGGGGGGCGGGCCATTTAAAAAAACAAAAATTTTAGAATCGTGGTATGGCTGTGCGTGAATCAACACTACATCGGCCTACGTCTGTGCATGCTGATGTAGATCTATGGCTTGGTGATCCCTGCGTTTGGACTTAGCAGTGGTACGACGCTGG
+
BCCCCFFFFFCBGGGGGGGGFGHHHHHHHHGFHHHHHHGHHGHGHHHHHGHD2FEFGHGEGEFGBFDGGGHEFGHDD5FGFEGE?FEBB/3343411/>//<----------./:0099:F-;.:.....090999090.;.::000/./9./09....000:/0.0//000..-..//9../.000;:00:00000;B09000000./.-.:.0000/90.-..-..0900000;000/900...--..-
@M03495:530:000000000-LYBTV:1:1107:7869:25952 2:N:0:TGACAGCT+CCTACGGG
ATATTTTGCCGTTGATAAACCACCCTCCCTGTGGTCGTCGTACAAAGCTCACATGCTGACAGATCGGAAGAGCGTCGTGTAGGGAAAGAGTGTCCCGTAGGGTGTAGATATCGGGGGGTGCCGGGTCACTTAAAAAAAAAATAGAGGATGACAGAGTCTGAAAGACAGATAAACACCGAGTGAGTAACATAAGTGGTAACATGTATCACTGTGGAGAGTGAAACACTAATAGTCCAGTAGAGATCGTCTCA
+
BB3AAFFFBFBBGGGDGGGGGGGGFGHGGHHHHHFFGEAEE2BEHFGBHCGGHHHHHHGGFHGHHHGEFFHFCE?AE@E?FGHGBGFGGF@BBB4DEFEAEEBF/3?444?4//<<@-;-./;--.-;/;/9:B/9---9-.////..///////:///9:////./9/;/////..---..//////////////9//////9///;///9/./:99///////./9////9///////;////9..../
@M03495:530:000000000-LYBTV:1:1107:11430:25959 2:N:0:TGACAGCT+CCTACGGG
ATATTTTGCCGTTGATAAACCAGGACTCAGGCTGGACCAAAGCTCACATGCTGACAGATCGGAAGAGCGTCGTGTAGGGAAAGAGTGTCCCGTAGGGTGTAGGTCTCGGGGGGCGCCGGAGCATTAGAAAAAAAAGGGGGAGGAAGAGAGAGAGGTCAGGGACCAGAGTGAAACCGAAAACATGAAGCACTGTAACACACATATGGGTTCACACGGTGTGTGTGGATAGCGAGGGGACAGTGTGCCTGTAT
+
CCCCCFFFFFCBGGGGGGGGGGHGHHGHHHHHHHGHHHGGHHHHHGHHHHHHHGCHHBGGHGDFGAGGGGGGEEFGHHGGHHHHH@FBFGFE1>EDG3F/?333444B?/EC--;--9----.0000000/9---...-----./.../...9;.;/0:/.....9..000000;-----/.9000000/0/0000009:.00000./..0000--.........00900------.-..:9000000;00
@M03495:530:000000000-LYBTV:1:1107:11403:25985 2:N:0:TGACAGCT+CCTACGGG
ATATTTTGCCGTTGATAAACCACCCTCCCTGTGGTCGTTATCTTGCTCCTTCTGTCGTCAACTTCCAAAGCTCACATGCTGACAGATCGGAAGAGCGTCGTGTAGGGAAAGAGTGTCCCGTAGGGTGTAGGTATCGGGGGGGGCCGTGGCATGAGAAAAAAAAAGGAGTGGAGTTGAGGCGCGAGACCATCATGCGAGAGGGGAAGATGAGAGCGTAGGAAGAAAGTGTGGTGAAGAGAGAGGGGACTGGG
+
BBBBBFFFFFBAGGGGGGGGGGFFFHHGGHHHHGGFGGGHHHHHHFHHGFHHHHHHGGGHFHHHHHHG5FGHHHHHHHHHHGHG3GHHHG?FFGHFCGGGEEFGGGGHHGHGFFE4B?FE?/BD?2?/2B23322/>/>?----99--9-././////9.--9-...9..././////..--;@--.../;////..---.9-..99;/////.9..-.//..//9////;.99//;..9....-.-..;.
@M03495:530:000000000-LYBTV:1:1107:16927:26031 2:N:0:TGACAGCT+CCTACGGG
ATATTTTGCCGTTGATAAACCAAATTTACTAATTCCAAAGCTCACATGCTGACAGATCGGAAGAGCGTCGTGTAGGGAAAGAGTGTCCCGTAGGGTGTAGATCTCGGGGGTGGGCGGATCCTTACAAAAAAAAAACTATGGTCTGAAGAAGAGAGGGGCAGCATATCATAAGTGTGCACAGTGTATGTCGATGGAATGTCGTCGGATCCAAGTGGGAGCTAGATCAGTGAGTTCAGGCGAGCAGTTCGTCA
+
BAABBFFFFFBAEGGGGGGGGGHHHHHHHH5DDDDFGHFGHBGHHHHHHHHHGFFHHHGEEFGHHCEE?EEE1B5FFHHHGGHFB4FGHEEEEGGFF>3D444BFGFE/B<//////---01>F1><DGEC-;--:00;90900/0000///./..;---..9/://///99///////;.////////9.././/9///;.9-;-.-.//////..;;.;/9///9//;//;/////----:9//9..;.
@M03495:530:000000000-LYBTV:1:1107:16200:26052 2:N:0:TGACAGCT+CCTACGGG
ATATTTTGCCGTTGATAAACCACCCTCCCTGTGGTCGTTATCTTGCTCCTTCTGTCGTCAACGAATTTACTAATTCCAAAGCTCACATGCTGACAGATCGGAAGAGCGTCGTGTAGGGAAAGAGTGTCCCGTAGGGCGTAGATCTGGGTGGGGGGCGTGGCACTAACAAAAAAAAAGTGAGCAGACAAGTGTGAAAGAGATCACAAGAAGTATAAAGAGAAACATATGGAGTAGATATAGCCCATCACTCA
+
CCCCCFFFFFCBGGGGGGGGGGGGGHHGGHHGHHFFFG2FHHHHFHHHHHHHFHGHGGGHGGGGGHHDFGHHHHGHHFHHGHFH@GGFHHHGHHHHHHHHGGGGHHBEEFGGGGCFGGGHHHGH3?BDFHCF@DCA2>B///11@11???@-----;----/0/0000;.9.@::-.000000//.//.;0000000;//000/00.///;0000000//00//000009/0/000000000/./;0000/
@M03495:530:000000000-LYBTV:1:1107:12652:26130 2:N:0:TGACAGCT+ACTACGGG
ATATTTTGCCGTTGATAAACCAGCTAATCCTGAAAAAAAAATCAAAGCTAAAAACTAAAATGCTAAGAACACGATGTGACTGCTAGCAAAGGTAGATATATATGGAAATTATTCATTCGTCAAACACTAGAATTATATCATACCTGCTCCAGCAATCACGACCTGCTCCGACCATTAGGAACCGGCGGATGCCTCGCCCTCGCTCCGGCTACGGAAGCGCATGACTAGGACCAGGTCAGCCTGCCACGCCC
+
AA11AD33BDDAECG3FBB1GGC0BEHFBFGDFFGHGEEAAEFH1BG0FG111B/1F1FB2EBHEB1F10BCE>/>0BF2@@0111F1F100@BB1BGDD222B1BF11112BEGH22BB?F/G10<1BFFG2BFF2222B210>GAB11@<@GBFGF1A/<</00??1.---->=GFGFGH.-<CC?---;;0;.-;.-.---9--------:--9-9----9/:FBF//----9//-9/-:--9;--;-
@M03495:530:000000000-LYBTV:1:1107:9398:26153 2:N:0:TGACAGCT+CCTACGGG
ATATTTTGCCGTTGATAAACCAGTCAGGAGTCCAAAGCTCACATGCTGACAGATCGGAAGAGCGTCGTGTAGGGAAAGAGTGTCACGTAGGGTGTAGATATCGGGGGGGGGCGGGGCATTAAAAAAAAAAAAAGAGACATTCATATGGACAGGACGTAGGTGTCAGAAACAAAGACATAAATATAGGTATATAGGTTGGTGCTCGTAGAGAAGAGTGACAAAAGTAATGCGGTGGGGCACGGCTGCTATTT
+
CCBCBFFFFFCBGGGGGGGGGGHHHHHHHGHHHHHHHGGGHGHHGBGFGBFHFHHHGGGEGHGGFGGAEGFGHGFHHHFHFG4F4@BB?BEF??/@@444B41//>/---------:-9/9//9;CF------:.;//9////;///////9;..-....//9////;//9;./////:////////////////;//-99/9/.-.../////9//////:.////9:/.-.;.--.-..9-;-.////:
@M03495:530:000000000-LYBTV:1:1107:19829:26174 2:N:0:TGACAGCT+CCTACGGG
ATATTTTGCCGTTGATAAACCAGCTAATCCTGAAAAAAAAATCAAAGCTAAAAACTACAATGCTAAGACCACGATGTGACTGCTATCAAAGTTAGATATATATGTAAATTATTCATCTGTCAAATCCTAGAATTATATCATACCTGCTCCAGCAATCACGACCTGTAATGGTTTAGTGGGTTGTTCACTGTTTCTGAAAAATGAAGATAGTTGTCCAGCTTCCAAAAAGTTTATTGTGTTTTCTAGTGGAG
+
BBABBFFFFFBBGGGGFGGGGGHHHHHHHGHHHHHGHGEEGHHHHHEFHHHHFHEHHHHFGHHHHGHHHHHHGGHGFFGHHFFGGFGHHHHHHHHHGHHHGHGHGGHHHHHGHHHHHHHHHHGHBBGHHHHHHHHHHHHHHGHHHHHHBHHHHHHHHGHDFCFFHGHGHFFGHHHB><<FCFG?GHHHHHHHDD<DGGGGFHHG<:CGHHHC00::GGFH:C/;0<;9E0CC0;;09B/CFBFGGGFGG09
@M03495:530:000000000-LYBTV:1:1107:11040:26203 2:N:0:TGACAGCT+CCTACGGG
ATATTTTGCCGTTGATAAACCACCCTCCCTGTGGTCGTTATCTTGCTCCTTCTGTCGTCAACGAATTTACTAATTCCAAAGCTCACATGCTGACAGATCGGAAGAGCGTCGTGTAGGGAAAGAGTGTCCCGTAGGGGGTAGACATGGGGGGGGGGCGGGACAATAAAAAAAAAAACGGACGGGCGTCGAGAAGGGGTCGAGGAGGCTACTGGTGCGGCACAGGGAGGACTGTCGTGGAGAGTAGGTGGGGG
+
CCCCCFFFFFCCGCGGGGGGGGGGGHGGGHHGHHGGEGGGHHHHFGHHHHHHHHHHGGGHGHEEFHHHGFHHHHHGHHHHGGHHGBGFHHFHHHHH3GHHGGGEHHGGEFFEGGHGGEBGHAFHBF3BFGCHC/C///<//111=10<.<:----9-:---..:00;00------.-:.---9--;--9-.:9..-;.-----....0/0000/0--:--//....-..;.00:....90.000000.---
@M03495:530:000000000-LYBTV:1:1107:13382:26205 2:N:0:TGACAGCT+CCTACGGG
ATATTTGCCGTTGATAAACCACCCTCCCTGTGGTCGTTATCTTGCTCCTTCTGTCGTCAACGAATTTACTAATTCCAAAGCTCACATGCTGACAGATCGGAAGAGCGTCGTGTAGGGAAAGAGTGTCCCGTAGGGTGGAGAGAGCGGGGGGCGCCGGAGGCATTAAAAAAAACGAAGTGAGGGTCAATGTTGCGTAAGCAAGGGGTGGCTAAAGGTATTATTGTCGGTGGGGTAGCGGTGCAGAGTATATA
+
CCCCCFFFFCABGEGGGGGGGGGGHHGGHHHHHHHGGGHHHHHHHHHHHHHHHHHGGGGGHGGGHHHHHHHHHHGHHGHHHHHGFGHHHHHHHGGHHHHGGGGGHHGGGGEE?BGGGFGHHGHGHFFGFDFDGCF=F//=2////<//@?--;--9--:9:.000909:C>9.-....900.../.0000090-....00//:.-:--..00;009000000000.-;..--9..0--.9-0:;.000000
@M03495:530:000000000-LYBTV:1:1107:17766:26228 2:N:0:TGACAGCT+CCTACGGG
ATATTTTGCCGTTGATAAACCAGGACTCAGGCTGGACCAAAGCTCACATGCTGACAGATCGGAAGAGCGTCGTGTAGGGAAAGAGTGTCCCGTAGGGTGTAGATGTCGGGGGCCGGCGGAACATTGAAAAAAAAAGAGGATTGAGAGCTGTACAGGATAACAATGAGAAAAACAATGGTGAGCTCACTCTCTATGATACTCACGCATAAAAAATCAACATTTAGATTATAGCTCTATAGTTAGAATGACGA
+
B@BBBFFFFFBBGCGGFFGFGGHGHHFHHHHHHHGGHHCFGHHHHHEHHFHHFHHHHHHHHGFGECE2EEEE>EGFHHGEFHHHHGF4B4FEFEEDGHG/3B44444?>//</////<----<0000=0<GC?-B..9..90/00./.0/09090/.9000/:9//////...;./////;.////:9///9///////////..-..//9/-./////////;//////9//////////////9///;.
@M03495:530:000000000-LYBTV:1:1107:14163:26230 2:N:0:TGACAGCT+CCTACGGG
ATATTTTGCCGTTGATAAACCACCCTCCCTGTGGTCGTTATCTTGCTCCTTCTGTCGTCAACTTACTAATTCCAAAGCTCACATGCTGACAGATCGGAAGAGCGTCGTGTAGGGAAAGAGTGTCCCGTAGGGTGGGGATCTCGGTGGGCGCAGGAGCATTAAAAGAAAATAAGGCGATTAGATGGCTTACGGAAAGAGGTAACACACTAAGGAAAGGAGCATATTAGAGACTGTACGAACTAACAGGCGGG
+
BBAAAFFFFFBBGGGGGGGGGGDGGHEGGHHGHHHHGEGHHHFFHFHHHHHHBFHHGGGHCFDFGHHAFGHHHHGHHHHHHHHHBGHHHHFHHHHHGFGGGGFE?EEEFFFF3F3FGHGHFGBF?3BGDDCE0///><//11<</C/@<-----.<.<00<0000<.:/00000/;--..:9;0;B/9/0..99-.//.90000/..//;/////.9:...9/9////9/9/////.9.-.:////..---
@M03495:530:000000000-LYBTV:1:1107:12314:26237 2:N:0:TGACAGCT+CCTACGGG
ATATTTTGCCGTTGATAAACCAGTCTCCAAAGCTCACATGCTGACAGATCGGAAGAGCGTCGTGTAGGGAAAGAGTGTCCCGTAGGGTGGAGATCTCGGTGGGGGGCGGGTCATGTAAAAAAAAAAAAGAGGCCGGTGAGTGGGGGTTGACGGGGGAGAGAGGAATAAGAAGAAACAGAGTTCGTACAGACGACATAAGACTAAACTTTGTTGCGACACGATAACTTTTCGAACACTCCTCTCCTCTCTGG
+
BABCCFFFFFBBEGGGGGGGGGHHHHHHHHHHHFHHGGFGHHHGHFFHFCGG2FEGHFEEEEEEBGGGGGHHFFHD@DFH3EEEB>?BF/1?3334B??/?/>/>-----:-.://9//9B;F-----../...-9;-..//..----://.;--9--...;..;//////;/;/:///////.9/..:/9----;/////;//////////./9----.-.../////9-...-:/:///;//;/////;
@M03495:530:000000000-LYBTV:1:1107:9083:26238 2:N:0:TGACAGCT+CCTACGGG
ATATTTTGCCGTTGATAAACCAGCTAATCCTGAAAAAAAAATCAAAGCTAAAAACTACAATGCTAAGACCACGATGTGACTGCTATCAAAGTTAGATATATATGTAAATTATTCATCTGTCAAATCCTAGAATTATATCATACCTGCTCCAGCAATCACGACCTGTAATGGTTTAGTGGGTTGTTCACTGTTTCTGAAAAATGAAGATAGTTGTCCAGCTTCCAAAAAGTTTATTGTGTTTTCTAGTGGAG
+
AAAAAFFF1FDAGCGGG3GGGGHHGHHHHHHHHCBGHC/EEFHFHHFCHHFFGGEGHFFHHGHHGFGHHHHHGGEG0FDE@GFDFFBHHEFFDHHGGHHFFHFHFFHHHHHHGFFGFHHFHGHHHHGHHHEHFHHFHFGHHHGHDHAGHHGFGHHGCCGCECGG0FGBFG1?FGGHFFHHCGCCHFFGHHHFG0==GB0GGHH0=;0CCC:CC;;;;CGFGB:::C:9CFFF;;BFGGFFFF0C0F0BAFE
@M03495:530:000000000-LYBTV:1:1107:12856:26238 2:N:0:TGACAGCT+CCTACGGG
ATATTTTGCCGTTGATAAACCAGCTAATCCTGAAAAAAAAATCAAAGCTAAAAACTACAATGCTAAGACCACGATGTGACTGCTATCAAAGTTAGATATATATGTAAATTATTCATCTGTCAAATCCTAGAATTATATCATACCTGCTCCAGCAATCACGACCTGTAATGGTTTAGTGGGTTGTTCACTGTTTCTGAAAAATGAAGATAGTTGTCCAGCTTCCAAAAAGTTTATTGTGTTTTCTAGTGGAG
+
BB@ABFFFFFBBGGFBGGGGGGHHHHHHHHHHHHHHHGGGGHHHHFGGHGHHFGEEGHHHFHHHGHHHHHHHEEGFFFHHFFFH4BGHHHHFGHHHHHHFHHHH4FHHHFHFHHHHHHHHEHHHFGFHHG3GHHHFHHFHHHGGFGHFGFFBFGHHHGHGDFGGHHHHFFF1FFHFDFGCEFGCAFBGHHDG<=DGHH<D<CF00;;GHHHCGG0C0/;CGF;;CCCCFFFF09CFFGGGGGGGGGBFF09
@M03495:530:000000000-LYBTV:1:1107:18968:26271 2:N:0:TGACAGCT+CCTACGGG
ATATTTTGCCGTTGATAAACCAGCTAATCCTGAAAAAAAAATCAAAGCTAAAAACTACAATGCTAAGACTACGATGTGACTGCTATCAAAGTTAGATATATATGTAAATTATTCATCTGTCAAATCCTAGAATTATATCATACCTGCTCCAGCAATCACGACCTGTAATGGTTTAGTGGGTTGTTCACTGTTTCTGAAAAATGAAGATAGTTGTCCAGCTTCCAAAAAGTTTATTGTGTTTTCTAGTGGAG
+
BBBBBFFFFFBBGGGGGGGGGGHHHHHHHHHHHHHHHGGGGHHHHHHGHHFGHHGFHHHHHHHHHFHHHGGHGGHEGFHGHBGHGHCGHEHHHHHHHHHHHHHGGHHHGHHHHHHHHHHHHHHHFHHHGHHHHHHHHHHHHHEBHHHGHHHHFHHHFCG?DGGDC?1FFHHGFHHGFFHGCFDGHHHHHHFH<D0=GFGGGHHG=DGHHHHEGC::CC:GGGGC0C:.;BCFFCBFFGFBFBFGEFFF.:C
@M03495:530:000000000-LYBTV:1:1107:16105:26291 2:N:0:TGACAGCT+CCTACGGG
ATATTTTGCCGTTGATAAACCAGAACCATCCAAAGCTCACATGCTGACAGATCGGAAGAGCGTCGTGTAGGGAAAGAGTGTCCCGTAGGGTGTAGATCTCGGTGGGCGGCGTGTCATTAAAAAAAAAAAAAAAAGAGACCGCATAGAGTGAAAATTGATAAAATAATAAAACAAGTCGTAAACCTAACATAGCCTGGTCTATACAACATGTATAGATGCTGGGCTTATGCCATCAATGTGTCGTGGATCGA
+
CDCDCFFFFFCBGGGGGGGGGGHHHHHHHHHHGHHHHHHHHHHHFHGHHHFHHHGGFFHHFGGGFEEBBFGGGHHHHHD@BB4GEHGGEG3F/3B444440F/?E/////////0111?1FFDD<-<CA----9.:///9---..0000000:F:00;00000900000000;./00.....0//00/:B000;0..0009000900.:09009;0000000../.000;000000009000.....00..
@M03495:530:000000000-LYBTV:1:1107:12813:26295 2:N:0:TGACAGCT+CCTACGGG
ATATTTTGCCGTTGATAAACCAAAGCTCACATGCTGACAGATCGGAAGAGCGTCGTGTAGGGAAAGAGTGTCCCGTAGGGTGTAGATCTCGGGGGGCGGCGGATGATTAAAAAAAAAGAAAGGAAGGAAACAGGCGGGAGGGGGCCGAATAGTTGAAAGAGGTGTGTATGAGAACCAAAATGTTGTAGTAACAGCTCGTTATCTGAAGTCGTTGGCAGAACTGATGACACTACATCACAGTAAGGATGAGG
+
CCCCCFFFFFCBGGGGGGGGGGHHHHHHHHHHHGHHHHHGHHHHGGGGGHHGEGGGGGHHHGHHHHHHDF@DDGE1EGGGFF/@344BB4BF/>/--;--9----0;00:;9;;--C.../0.//.../////9.--;-;---------..00000000//.0.:..00900000.....00:00/00000000.00.-..:09000000..;/.00..//0000:00000//;000000000000090;/
@M03495:530:000000000-LYBTV:1:1107:12427:26322 2:N:0:TGACAGCT+CCTACGGG
ATATTTTGCCGTTGATAAACCACCCTCCCTGTGGTCGTTATCTTGCTCCTTCTGTCGTCAACGAATTTACTAATTCCAAAGGAGGAGTATGTTGTTTTTGGAATTTAAGGTAATTGTTGGCTCTAGCTGCCATAGCAATGTCACAACCACTTCTTGCCCTCCAAAGCTCACATGCTGACAGATCGGAAGAGCGTCGTGTAGGGAAAGAGTGTCCCGTCGGGTGGAGGGCTGGGTGGTGGGCGGGTGGTGAG
+
CBCCCFFFFFCBGGGGGGGGGGGGGHHGGHHHHHHHGGGHHHHHHGHGHHHHGHHHGGGHGHGGGGHHHHHHHHHHHHHHHHGHE1EFGHHHHHHHHHGGGHHHHHHGHEFFDFHGHHHHHHHHGHFFHHHGHGHHHFHHHHGHGFDDGGHHHHHHFGHFHGHGHHHHHHHHBGHHHHHHHFGHHGGGGCHFEGCAFF:;GHG/:GCBG0CC0C0;:.A?@.--.:.9.;.:./.;;:.:.-9:---;.0.
@M03495:530:000000000-LYBTV:1:1107:22128:26337 2:N:0:TGACAGCT+CCTACGGG
ATATTTTGCCGTTGATAAACCAGGGACTCAGGCTGGACCAAAGCTCACATGCTGACAGATCGGAAGAGCGTCGTGTAGGGAAAGTGTGTCCCGTAGGGTGGAGGTCGCAGGGGGGGGCGGAGGAATAAAAAAAAAAGGTGTAGAGGACAAGATTGCGGGCAGGTAGGAATGGAAAGATAGACGTTGTATTGCGAGCAAGAGCAGGTAGACTACTCGAGGAGGATCTGATAGCGTATTGATTAGTGTGTGGG
+
BBBA?FFFFFBBGGGGGGGGGGDCEFGHHGHFFHHGHH2GHDHGFHHHHHHHFBGHHHHHHGFGFGGGHGFGFFDHGHHGHHHHBB4F?BFFEE?>EEBF//?/<2/<///></-@-------..;//9/B9>---;.///////......;////;-9--.-.//9////////9///;9/.;..;/////.-;--/:...//.;/////////...--...///;/////-9..///////////9...
@M03495:530:000000000-LYBTV:1:1107:10773:26341 2:N:0:TGACAGCT+CCTACGGG
ATATTTTGCCGTTGATAAACCACCCTCCCTGTGGTCGTTATCTTGCTCCTTCTGTCATCAACGAATTTACTAATTCCAAAGCTCACATGCTGACAGATCGGAAGAGCGTCGTGTAGGGAAAGAGTGTCCCGTAGGGAGTAGAGATCGGGGGACGCAGAGGCAATAAAAAAAAGAATAGGAAAGAGTATAAGCATGGGAAGGAAGACTAGAACAAATGAAAGAAGAATATCTTATAGTAATTAGAGAAACAA
+
BBB@BFFFDFDAEEGGGGFGGGFFDFHGGHHBGH2FEEAFGF5GEGHFGHHHHHHHHHHHHEFGGHGHEFHHHFHHEFFGHFGHBFGGHHHGFEHGHHFEGGGF1FGGEFGGGFFGHGGGHHHH4B44B2BG?<<C2?/222@222<?/<--------.....:C0;0:--9.99000000/.;/0009000000.../.../.9//;/////..///////.////9//;//9;/9//////;///://.
@M03495:530:000000000-LYBTV:1:1107:14582:26367 2:N:0:TGACAGCT+CCTACGGG
ATATTTTGCCGTTGATAAACCAGCTAATCCTGAAAAAAAAATCAAAGCTAAAAACTACAATGCTAAGACCACGATGTGACTGCTATCAAAGCTAGATATATATGTAAATTATTCATCTGTCAAATCCTAGAATTATATCATACCTGCTCCAGCAATCACGACCTGTAATGGTTTAGTGGGTTGTTCACTGTTTCTGAAAAATGAAGATAGTGGTACAGCTTCCAAAAAGTTTATTGTGTTTTCTAGAGGGG
+
A1>AABB3B1AAAEEGGFFF10B0FGGHHB3F1AEGGGAAEF1B11DE111B11AFF1BFDAGGDFB11BFG??F>01BBFFCD120BD1F01B1CDGGGGBGF2>BF2FDB2BE2>FD>>F>G2FGHFHG121B>EG22BG>0B1BGF111<0@GC1FAC/</0<?1@<GFHA1<1<0C<.-.<10=0=0<<000==<0.<00000;CF00;000<C;C0:/00:..9:0;0;9900FFFBFGB000/.9
@M03495:530:000000000-LYBTV:1:1107:14247:26421 2:N:0:TGACAGCT+CCTACGGG
ATATTTTGCCGTTGATAAACCAGGGACTCAGGCTGGACCAAAGCTCACATGCTGACAGATCGGAAGAGCGTCGTGTAGGGAAAGAGTGTCCCGTAGGGGGGAGGACTGGGGGGGGGGCCGAGGAGATAAAACAAGTGAAATAAGTGAAATGCATGCTAGCAATATTACACGAAATGTGTAAATGCGTAGATGGATGGGGCAAACCAGTAATGAATGACGCAAATACGGGGGGGTAGAAATAAGAGGAACAA
+
BABBBFFFFFBBGGEFFGGGGGHGCFFGHHHCFHHGGH2FGECAFHHHHHGG5GFFGHHBHEEGGGHHHGGGEEACGHFFEHHG3?B3@BGHE1/1?A/>----../..;-:---;--------..///F//.;./////9:/9///9////////////9//9/////;.-.../:/;///:/9:..;./9//;;.9..9.:....////;/////B..---//9..9----9..//://////..9...
@M03495:530:000000000-LYBTV:1:1107:11692:26427 2:N:0:TGACAGCT+CCTACGGG
ATATTTTGCCGTTGATAAACCAGCAATGTCACAACCACTTCTTGCCCTCCAAAGCTCACATGCTGACAGATCGGAAGAGCGTCGTGTAGGGAAAGAGTGTCCCGTAGGGTGTAGAGCTCGGTGGTGGGCGGGTCATTAAAAAAAAAAAAAGAGTGAGGAGGATAAGATGACAGTGCTTTAAGATTAGATGATACAGATCATGAGGGTGCAGTAGGTTGTGGTGAGCTAGCGAACGACATTCAGCTACGAGA
+
CBBBCFFFFFCCGGGGGGGGGGHHHHHHHHHHHGGGGGHHHHHHGHHHHGHHGHHHHHHHHHHHHHHHHHHHHGGGGGHHGGGGEBBBFGGHHHHGHHHFGHHGFEGGG3F/?F434B3/</?///</F?/->-<0=<000<A-@-----../0000.0...9000900900000;000000000;000000000009000000/....00000090/.9./.:;009009---9.--.090000009...
@M03495:530:000000000-LYBTV:1:1107:7604:26455 2:N:0:TGACAGCT+CCTACGGG
ATATTTTGCCGTTGATAAACCAGGACTCAGGCTGGACCAAAGCTCACATGCTGACAGATCGGAAGAGCGTCGTGTAGGGAAAGAGTGTCCCGTAGGGTGCAGATCCCGGTGGTCCACCAGTAAACTAACAAAACAACACAGATCTAGTGCGCTAGAGGGCGAGCGTTACCAACGCAGTCCCAGATTTGCTCACAGCTATATCACTACAAACTCGACTAGACTCCTAACCTCACTTCACACAGCTACAATCC
+
AA?AAFFFFFDAEGGF33FDGCAFCCGFGEFHA0AGHH0ACGGHFFHEGHBFFFGFBGFHEAEGF0FCEECE/?/BDGGGCGB0>111BFFEGCEG/0?/111>F10?E///?11110/0B1>212111<@0<0//////01<1?1111?//--.1<0..-<---....0;0..-9:./:/00.00000000;00.0;;000;9B9/900-//---;-//////99/-9///-9////:/--;///;///-
@M03495:530:000000000-LYBTV:1:1107:21644:26465 2:N:0:TGACAGCT+CCTACGGG
ATATTTTGCCGTTGATAAACCACCCTCCCTTGCCCTCCAAAGCTCACATGCTGACAGATCGGAAGAGCGTCGTGTAGGGAAAGAGTGTCCCGTAGGGTGTAGATCTCGGGGGGGGCCGTGTCATTAAAAAAAAAAAAAAGAAGGATGCGTCAGGTGTTAGCGGATGATGAGGGAGTGCAGAGTGCGACCAGATAGAATACGATAGATAAGTACTATCACCATATGCACGTGTAGTTCAGATATACACACAA
+
DDDDCFFFFFCCGGGGGGGGGGGGGHHGGHHHHHHHHGGHHHGHHHHFHHHHHHHHHHHHHGGGGHHGEEEGEGFFHHGHHHHGCFGBBGGGGEEEE?F>33444??B?/>B--;-9:99./9000;0B0-------9-.../..00/9;-.:/009.:00-----00000/...:.0000.;90-.---:.00000000:.:..00009000009000/;0000000.../;900000000900090...
@M03495:530:000000000-LYBTV:1:1107:11100:26470 2:N:0:TGACAGCT+CCTACGGG
ATATTTTGCCGTTGATAAACCAGCTAATCCTGAAAAAAAAATCAAAGCTAAAAACTACAATGCTAAGACCACGATGTGACTGCTATCAAAGTTAGATATATATGTAAATTATTCATCTGTCAAATCCTAGAATTATATCATACCTGCTCCAGCAATCACGACCTGTAATGGTTTAGTGGGTTGTTCACTGTTTCTGAAAAATGAAGATAGTTGTCCAGCTTCCAAAAAGTTTATTGTGTTTTCTAGTGGAG
+
BBBA?FDFBF3AAECGB5FGGGHHHHHHHGHHGHFHHGGGGABGFHFFHHFFFHCHHFFHBGBGFGHH3?FHFGHGFHFFGHFDBBEHHGGHHF4@FGHGHHDHDGHHHGHHGHGHGHHHFFGHHFHGHHHHGHFFGGFBGHDGFHGGFFHCCCGGGHHFGGCFHHHHHHGHHHFHGHHEDEGAGGFFHHGHB<0=DGF<GHDDHG;CCFFHFC00;:;00CCBCC.9CF0C0;CFF99CC90;BF0C?0;
@M03495:530:000000000-LYBTV:1:1107:22518:26511 2:N:0:TGACAGCT+CCTACGGG
ATATTTTGCCGTTGATAAACCACCCTCCCTGTGGTCGTTATCTTGCTCCTTCTGTCGTCAACGAATTTACTAATTCCAAAGCTCACATGCTGACAGATCGGAAGAGCGTCGTGTAGGGAAAGAGTGTCCCGTAGGGTGGAGAGCTCGGGGGTGGCCGGGTCACTAAAAAAACAAAGCGGGGAGTACAAGGTGCGTGCACGGTGGAGAGTGTTCGATAGACGAGTAATACATGATAGCTCCAGCGTGCGTAG
+
CCCCDFFFFFDCGGGGGGGGGGGGGHHGGHHGHGGHGGGHHHHHHHHHHHHHHHHHGGGHGHGGGHHHHHHGHGHHHHHHHHHHGHHHHHHHHHHHHHHHGGGGGHHGGGGGGGGHHGHHGGFGDDFGBGDF@FFG@F///2/??1?C/>A--<..---.-.0000:BB--....//.-<---./0000.0009....0.-9....0<<0000..0..00.--..00000<:00<0000000/-.9.-<.-
@M03495:530:000000000-LYBTV:1:1107:9683:26532 2:N:0:TGACAGCA+CCTACGGG
ATATTTTGCCGTTGATAAACCAGCTAATTCCAAAGCTCACATGCTGACAGATCGGAAGAGCGTCGTGTAGGGAAAGCGTGACCCGTAGGGGGTAGAGGTTCGGGGTCGGCGTTTCTCTGCAAAACAACATCACGCAAGTGTCTGACCTGCCGACTGCTGCTCCACTAGAGACCTCAATCGTGATGTGTAGGGCCAAAGGTGCAGAAGTATCATCAAGTACATAGTTGCTCACAGTTAAGCACCTACAAGCC
+
>>1>ADFFBFDAFF1G3AFF1AAF1ADDGBDG31B0EAGB1GHE1FB0FHCFAA//FG0A0/A/AAE/0DG/00/B0/B>/>F0>?/?EA/>>E?110<01//?///>//////<111111??<0<>..0111.<---<000000=/DG..----./000:099/9/000;/.00/000...//090900;./.--9/9;//9/;//://////////;/////;/////9/////9////--//9///--
@M03495:530:000000000-LYBTV:1:1107:16840:26552 2:N:0:TGACAGCT+CCTACGGG
ATATTTTGCCGTTGATAAACCAGGACTCAGGCTGGACCAAAGCTCACATGCTGACAGATCGGAAGAGCGTCGTGTAGGGAAAGAGAGTCCCGGGGGGTGTAGACCAGGCGTGAGTGGCGGCATTACAAACCAAAAGAGAATCGGATTCGGAGAGTGCAGTGTGTATAAAGCAAGTCAACTTAGGAGCTCGAGGGGGGAGCGGGGAGAGAATGTGCTGACTGTTATAAGAAGCCACAGATGTGTTCGGTGAG
+
AA1AAF3BDFDAE11B3BFGGGCAFCGHGHGFGHG0AF00AAA1B11BFDFH11BE1FHHEFGEGAGH/BE>/B/>@EE00G0B00/11B1>////----0;00;/...-:-..009.-----9////;------/-9-//;-----/-9--9-//9////99;9///////;-/////9//////--/--9--9--------------///9/////-9////////////-----////;///9-;9--
@M03495:530:000000000-LYBTV:1:1107:17210:26555 2:N:0:TGACAGCT+CCTACGGG
ATATTTTGCCGTTGATTAACCAGCTAATCCTGAAAAAAAAATCAAAGCTAAAAACTACAATGCTACGCCCACGATGTGACTGCTCTCAAAGTTAGATATATATGTAAATTATTCATCTGTCAAATCCTAGCATTATATCATACCTGCTCCAGCACTCACGACCTGTAATGGTTTAGTTGTTTGTTCACTGTTTCTGAACCCTGCAGCTAGTTTTCCAGCTTCCTAAACGTTTATTGTGTTTTCTAGTGGCG
+
A?1AAF33BF>A11AF33BAF1A0F11GGH3111B100///0A11110B1A11B/BAF11DBFF21//>>/?>E/F012221011@11@1@G2@21>>B222GF2222BG1FB22BGGHHHB212FCH2B1<BFDG2BGGF210BFGBGH1@@001@<CFA?//?<FB@=1F1F11<1=1.0000<=<GHFB0=0<D0/..<C.://;CC:;0;0=0C/CGH90000/..;/.000FF///9BFFBFF..;
@M03495:530:000000000-LYBTV:1:1107:13556:26591 2:N:0:TGACAGCT+CCTACGGG
ATATTTTGCCGTTGATAAACCAGCTAATCCTGAAAAAAAAATCAAAGCTAAAAACTACAATGCTAAGACCACGATGTGACTGCTATCAAAGTTAGATATATATGTAAATTATTCATCTGTCAAATCCTAGAATTATATCATACCTGCTCCAGCAATCACGACCTGTCCTGGCAAACAACCTGCAGCAAAGCCAATCAAATATATTTTCACAAGAGATGGAATGTGAGGCAATCATAGAGTACAAAGGTTGA
+
B3AABFFFFFBBGGFGGBGGGAGHHHHHHHHHHHGHHG2AEGHGBGHFHBHGGHGHHHHH5FHHHHHFHHGHEE11BFHHFFGHGFGHHHHHHBGFHBGFFHHH?FGHFHBGGHHGHHHHFFGHGHFHHHHHGHHHFGHHHHFHHHGFFHFFEGHHFHHGGGGDBFGHHGHHBGGGHFH<GFE0<1.</<FFGH<C0C<=DHFH0CGGHFG:.;:;FB::0<;00;;CEE;:0;;FF0;;CFGGGGGBFGB
@M03495:530:000000000-LYBTV:1:1107:20940:26596 2:N:0:TGACAGCT+CCTACGGG
ATATTTTGCCGTTGATAAACCAGCTAATCCTGAAAAAAAAATCAAAGCTAAAAACTACAATGCTAAGACCACGATGTGACTGCTATCAAAGTTAGATATATATGTAAATTATTCATCTGTCAAATCCTAGAATTATATCATACCTGCTCCAGCAATCACGACCTGTAATGGTTTAGTGGGTTGTTCACTGTTTCTGAAAAATGAAGATAGTTGTCCAGCTTCCAAAAAGTTTATTGTGTTTTCTAGTGGAG
+
BB3ABFFDFFBBGGGFGGGGGGHHHHHHHHHHHHGGHGGGGGGEGBBEGFHHGHGGHHHHHHHHHHHHHFHFEGHGG4GDF33BBB?GHHHBGBG@GEGHFHHHGHHDGGGGGHHHHFHHGHHHHHGHHFHHHHFBGGFEGHG2FHFHHFHBFGFHHGHGGGGDHHHGHHGHHHHG1=FEEGCGHHHFDH0G<=<=DHGGCHGEDC;GGHG0:C:;CFFHHG;CGG..EFFFBFFFFFFGGFFGF00;A0A
@M03495:530:000000000-LYBTV:1:1107:17591:26597 2:N:0:TGACAGCT+CCTACGGG
ATATTTTGCCGTTGATAAACCAGCTAATCCTGAAAAAAAAATCAAAGCTAAAAACTACAATGCTAAGACCACGATGTGACTGCTATCAAAGTTAGATATATATGTAAATTATTCATCTGTCAAATCCTAGAATTATATCATACCTGCTCCAGCAATCACGACCTGTAATGGTTTAGTGGGTTGTTCACTGTTTCTGAAAAATGAAGATAGTTGTCCAGCTTCCAAAAAGTTTATTGTGTTTTCTAGTGGAG
+
BBBBBFFFFFBBGGGGGGGGGGHHHHHCHHHGHHHGHGGGGHH3FFGGHGHGFHGHHHHHHHHHHHGHGHHHGGHGFGGFFGFGFFGHHHHHHHFHHHHHHGHHGGHBGEHHFFGHHHHHGHHHHHHHHHHHHH4FHHHGHHBGFGHHFHGFFGFHHFHDEGGGHHGHHHGHGGHHGFFEDFGGHHHFFHHHHD00DHHGGGFH=0CGFHHCHH0;CGCHBGCCFH.EGBFFFFGEFGFGFFFFF0;CFBA
@M03495:530:000000000-LYBTV:1:1107:10890:26613 2:N:0:TGACAGCT+CCTACGGG
ATATTTTGCCGTTGATAAACCACCCTCCCTGTGGTCGTTATCTTGCTCCTTCTGTCGCCAAAGCTCACATGCTGACAGATCGGAAGAGCGTCGTGTAGGGAAAGAGTGTCCCGTAGGGTGGGGATCTCGGGGGGGGCCGGATGATTAAAAAAAAAAAAAAAGCAGATGAATAAGGTGTGATGGTTCGAGTGCGAGGAGAGAAAGCCTGAGTGAGATGAACGGATGGGTGGTGGCGTATAAACACTGGTACT
+
CCCCCFFFFFCBGGGGGGGGGGGGGHHGGHHGHHGHGGGGHHHHHHHHHGHHHHHHGHGGGHHGHHHHHHHHHHGHHHHHHHGE?BFGHGGGGEF?FGFFGHHHEGDG?FGHCAEEGGBC//>///2D0//<---:-----9-00:9000:=:>9@@----..0//;;B00000000;.0:000:0-./;.;-.---:...000/.9:/9;000000000...9-../.9....-9-.0;000.00/:000
@M03495:530:000000000-LYBTV:1:1107:22869:26621 2:N:0:TGACAGCT+CCTACGGG
ATATTTTGCCGTTGATAAACCACCCTCCCTGTGGTCGTTATCTTGCTCCTTCTGTCGTCAACGAATTTACTAATTCCAGAGCTCACATGCTGACAGATCGGAAGAGCGTCGTGTAGGGAAAGAGAGTCCCGTAGGATGGAGATAGCGGGTGAGTGGACGTATTTCAAAAAAATCAACAGACCACATAACATGGAATGCGGTTCAAGTACACTTGGTATGCACGTGAGAGCGTCGGGTCGAGTGACAGACAG
+
AA?A1DFFFFDAG1F33BFG1CFFEGF0BGBBGF0E0AEGGF2AFBGDAFFGF1DG/FFH/GCFFHEDGFFFHHHH121@/0BB@BCG111BFGHHG1FHAEEEFFHCEE/>//<B1?0B?0FGB<BF11>////11@/0@1<@1@/</-<.0=1.11-..0/=00=0<.-@./00;;;/.:/..000/00;9B00C0.-.-.0=0;00;0000//9////B-9;--/9--9-9---9@--/://///--:
@M03495:530:000000000-LYBTV:1:1107:15121:26654 2:N:0:TGACAGCT+CCTACGGG
ATATTTTGCCGTTGATAAACCACCCTCCCTGTGGTCGTTATCTTGCTCCTTCTGTCGTCAACGAATTTACTAATTCCAAAGCTCACATGCTGACAGATCGGAAGAGCGTCGTGTAGGGAAAGAGTATCCCGTAGAACGTAGAACACGGCGGGTGGCGGGTGATTATAAAAAAGCACATCAGACCTGACGACGATCAATCGACGCTCAAGTCAAGATCGCAAGAGCGTCTTGCAGGAAAAGCGTGTTTGCGC
+
>A1AADFDFF1>FEG33BFGGGCFGEFEFCC1BB0BE0AAFAF22F1EGHHGDBFDAFFCAGEEG/A2FGFDAF2GDG2FC0BG1BE2FFDB1GHHGH1FEGGG0FGGEEEEEG0FG/BFF00B121BBGAC<B/21//@0?2100?//>-----.---:-.;;000C///;--;--/9////;9-9B9A-----9/:;-;--9--;///99/9//;---;9--------//;:---/-/9--:---//--
@M03495:530:000000000-LYBTV:1:1107:10993:26669 2:N:0:TGACAGCT+CCTACGGG
ATATTTTGCCGTTGATAAACCAGTCTCCAAAGCTCACATGCTGACAGATCGGAAGAGCGTCGTGTAGGGAAAGAGTGCCCCGTAGGGTGAAGATCTCGGAGGTGGGCGGATCATTAAAAAAAACGAAAAACATCCTTGATCGAATTCTATCAAGGCGGTAATCTGCAGAACAAAATAGGAAAATTATCAACATAGGTTTAAGCAAAACCAGCCAGCGAGAGCAGGCACTGAATCTCTTTCGAATGCGCTGG
+
B@BBBFFFFFBBGGGGGGGGGGHHHHHHHFHHHHGHHGHHFFHGHHHHGFGGEFGHFFEE1AAEFHGGEFHHGHHGF5@3FF>E>?F??134@334@1?/>/?/?///<///?22@@>@</>@.-..<<>.<00/0=0<00<./::;;000000;.;--..;;0000/0;//BA.9;B000//0/00////////9//9///////...;......-----.//.....:;//9/9/;9/...///.9---
@M03495:530:000000000-LYBTV:1:1107:16398:26678 2:N:0:TGACAGCT+CCTACGGG
ATATTTTGCCGTTGATAAACCAGCTAATCCTGAAAAAAAAATCAAAGCTAAAAACTACAATGCTAAGACCACGATGTGACTGCTATCAAAGTTAGATATATATGTAAATTATTCATCTGTCAAATCCTAGAATTATATCATACCTGCTCCAGCAATCACGACCTGTAATGGTTTAGTGGGTTGTTCACTGTTTCTGAAAAATGAAGATAGTTGTCCAGCTTCCAAAAAGTTTATTGTGTTTTCTAGTGGAG
+
AAABAFFFFFBAGGGGGGGGGGAGHHHHHHHHHHHHGGGGGHHHHHHGHHHHHHGHHHHHHHGHHFHHGHHHGGGGHFHHFHFHBGHHHGGFHHGHHHHGHHHHDGHHHHHHHHHFHHHHHHHHHHHHBHHHHHHHHHHHHHHGFHHHHHHHGHFFHFGDGGGGHHHGGHHFHFHHDH0EAFGGEHHHHHHHHG0=DGDD.CD0=0;CGFHHC<<0CGGFGGCFFH.:EFCFBCFBBFFFGGGGGGBF?CF
@M03495:530:000000000-LYBTV:1:1107:15825:26682 2:N:0:TGACAGCT+CCTACGGG
ATATTTTGCCGTTGATAAACCAGTTGGCTCTAGCTGCCATGCAATGTCACAACCACTTCTTGCCCTCCAAAGCTCACATGCTGACAGATCGGAAGAGCGTCGTGTAGGGAAAGAGTGACCCGTAGGGTGTTGGTGTCGGCGGCCGGCGTGTCAATAAAAAAAAAAAAGTCAGCCTGACTACTTCTGCCCTACTATGTCGTACTGAGGCACCGCGAAAGTGTGTAATGAGCCACGAGTAGAGGTGTCACCTG
+
BCBCBFFFFFBBGGGGGGGGGGHHHHHHHHHHEGGHHHGHHHGGHHHHFHHHGGGGHHHGHFHHHHHGGFHHHHHHHHHGHHHH?GHHHHHGGGGFHFGFGGEG?CGGEFHHCGGFG3DEEE//AEF2F<///</=2?///<------:-.:<000:0:;A??@?9-.00:9;//./:;0/0000000.0/.00090;..9..000.9...---;--.000;.0000009;//---..000/0.000000/
@M03495:530:000000000-LYBTV:1:1107:21596:26706 2:N:0:TGACAGCT+CCTACGGG
ATATTTTGCCGTTGATAAACCAGTCAGGAGTCCAAAGCTCAAATGCTGACAGATCGGAAGAGCGTCGTGTAGGGAAAGAGGGTCCCGTAGGGTGGAGATATCGGCGGGCGCCTGCGCACTAAAAGAAAAAGACGAACGGTAATACAGCAGAGTTAGTGCAGTATTACTCAAGCTATAATAGATCGGAGACACACAAATCAACTCCAAGTCTAGTATTGGTATAGGGTAGACTATAGAAGGAGAGATCACAC
+
BBBBBFFFFFDAEGGGGFGGGGA5FHHHHGHHHHHHHHFFH3FGFFHHGGGHFGGHGCFEHHHGEEGAA1BFFGFGEAF?1B>F1BE?E111B1///334B4/E/>////--..0--<--0/0<0<<</..;/.:---9..90900009./9000;09000000009000900;0////////9.9;--........;;//////9////99/////////////./9.////////9/...9..9///;/
@M03495:530:000000000-LYBTV:1:1107:15289:26725 2:N:0:TGACAGCT+CCTACGGG
ATATTTTGCCGTTGATAAACCAGTCAGGAGTCCAAAGCTCACATGCTGACAGATCGGAAGAGCGTCGAGTAGGGAAAGAGTGTCCCGTAGGGGGTAAATCTCGGCGGTCGCCAGATGCTTAAAAAAAAAAAAAAAGAAAAATTAAGGGAGAAACGGAACACAATAACACACAACTACGTACAAAACAACCATCTATAAGAGTGACAACCAACTTACGATAGATAACCGAGACATGTGCTGTGGCAGCGGAT
+
BCCCBFFFFFBCGGGGGGGGGGFHHHHHHGHHHHHHGGGGHHHFBHHFFHGHHHHHGGGGHGHFGGG0A@FGHGGFHHFHBG4FF3>BEFGG1E>/3444?BB?/>B//</<//0<111@?111?@?-<-@----..9/9..;0000...:;//....-//../;/9//.;.:.//;../..//.......//////9/////////.:99.//;/...../9////-9--./://///////./..--9;
@M03495:530:000000000-LYBTV:1:1107:16558:26736 2:N:0:TGACAGCT+ACTACGGG
ATATTTTGCCGTTGATAAACCAGCTAATCCTGAAAAAAAAATCAAAGCTAAAAACTACAATGCTAAGACCACGATGTGACTGCTATCAAAGTTAGATATATATGTAAATTATTCATCTGTCAAATCCTAGAATTATATCATACCTGCTCCAGCAATCACGACCTGTAATGGTTTAGTGGGTTGTTCACTGTTTCTGAAAAATGAAGATAGTTTTCCAGCTTCCATAAAGTTTATTGTGTTTTCTAGTGGAG
+
A@AA?FF3DFDA1EG3EDGGGF0F1FGGHFHGGFHH0?EGEHCGGHGBBHHHBF/FHHHHFDHHDGHFB0FC/EEFCGDGG10BB20@@BEEGHGHFHFFGHHF2BGHHFFHFGFHH2BGFHHFD1GFGBGDDG>FGGBGGHB0>1G11FC10FHHECGGG?@FFGFHHG1??G1F1FACEEGEEFDHHHFGB==DGHFD<C000<;CGFH00;00;CGGFFCF0<::C00=0;00CGGG9FBFG0;C90;
@M03495:530:000000000-LYBTV:1:1107:10861:26777 2:N:0:TGACAGCT+CCTACGGG
ATATTTTGCCGTTGATAAACCAGCCTCCCTGTGGTCGTTATCTTGCTCCTTTGTCGTCAACGAATTTACTAATTCCAAAGCTCACATGCTGACAGATCGGAAGAGCGTCGTGTAGGGAAAGAGTGTCCCGTAGGGAGTAGATCCAGGTGGTGGGCGTGGCAGTAAAGAAAAAAACGATGAACGATCGCAGCAGTGGCGTTCTTCTAAGTGCCAGTACGGGCGAGAGGGGGAGGCGTGACATCAGCAACGAG
+
BB@BBFFFFFBBGGGGGGGGGGGHGHGHGHHHHHGFEGGHHHHHHGHHHHHHHHHGGGHGHGGGHHGGHHHEGHHHHHHHHHHH3FHHHHHHHHHGHHHAEGFFHHGGGGEE?BFHGHHHHHHFG3BDGG/<AAF2</2>22@2@2@2GE//?//<----0.000000</<<<:.:...::0..9.-...-..;//.-.-.;000://///;//9/;..-----;-..-----.-.;..///////..-;.
@M03495:530:000000000-LYBTV:1:1107:22578:26790 2:N:0:TGACAGCT+CCTACGGG
ATATTTTGCCGTTGATAAACCAGCTAATCCTGAAAAAAAAATCAAAGCTAAAAACTACAATGCTAAGACCACGATGGGACTGCTATCAAAGTTAGATATATATGTAAATTATTCATCTGTCAAATCCTAGAATTATATCATACCTGCTCCAGCAATCACGACCTAATGGTTTAGTGGGTTGTTCACTGTTTCTGAAAAATGAAGCTAGTTGTCCAGCTTCCAAAAAGTTTATTGTGTTTTCTAGTGGAGGG
+
BABB@FFB4FDBGGGGGGFGFEGGBHHHHHF4BBFFCA2AE1B3FE5CGGHHFHDBGHFFBGHHHHBB3BFGEG1F1?BBGG344FBGHHFGDF4@FFB@?FGFFBFGHBHHFGFHHHGGHFHGFGHHHHHGHBFGFGFHHGGCG2GBGFFFF2GGBFG?DFGDFCFHGHHHG1FGF.CEGDE=0DHFGGHGG=GFGF.CDCC:00;0::C::CC//C0:/:0;9..9999CCFFGFGFBF00009.CCD-
@M03495:530:000000000-LYBTV:1:1107:11862:26797 2:N:0:TGACAGCT+CCTACGGG
ATATTTTGCCGTTGATAAACCACCCTCCCTGTGGTCGTTATCCTTCTTTCGTCAACGAATTTACTAATTCCAAAGCTCACATGCTGACAGATCGGAAGAGCGTCGTGTAGGGAAAGAGTGTCCCGTAGGGTGTAGAGCTCGGGGGTGGTCGGGTCATTATAAAAAGAAATATCTTGTATTTGTGTAATCATCTGTCCTGTGGTCTGTAATGAAGCATCTGCTTATTTTACGTATTATCTTTTTTGTGCCAA
+
BBBB?FFFFFBBGGGGGGGGGGFGGHHEGFHGHFGHGGCGHGHFHHH5FDEHGHEGGEFGHHHHFHGHHHHHGHGHHGHGHHFHFBBGDGHHHEGFGGHHGGGGGGGHHGHGGFGH3E4BB?FHGA@/B/2?>2222@2@BC//--<-.0<--.-::;0000:00..990000;000009;00//0000000000;0;0909//9////;//99/99/;//////;//:9..9////9/////--..////
@M03495:530:000000000-LYBTV:1:1107:8923:26823 2:N:0:TGACAGCT+CCTACGGG
ATATTTTGCCGTTGATAAACCAGCTAATCCTGAAAAAAAAATCAAAGCTAAAAACTACAATGCTAAGACCACGATGTGACTGCTCTCAAAGTTAGATATATATGTAAATTATTCATCTGTCAAATCCTAGAATTATATCATACCTGCTCCAGCAATCACGACCTGTAATGGTTTAGTGGGTTGTTCACTGTTTCTGAAAAATGAAGATAGTTGTCCAGCTTCCAAACAGTTTATTGTGTTTTCTAGTGGAG
+
BBBBAFDFFFBBAEGGFGGGGGHHHHHHH5DFE3FGG?2AFHGFHHH2G5FB3DEFGCCBGGF@GHHHHEGHGGHG1BGD4FFE3@BFGFF4FFEHHHHHHFHHDFHHGGHGHHBGHHGHEHHFGHBHHFHHHHHHEFHHHHFCHHFHFFHHFHBGFGGGFCDDFHGHHHH?GFHF1FGHDFCDHGHGFHDG0D=GHEFBGCF00<0;CGHFFG00::CFH0/0<0.9CCFF;9BBFG/CFFFBFBB0.0.
@M03495:530:000000000-LYBTV:1:1107:11100:26837 2:N:0:TGACAGCT+CCTACGGG
ATATTTTGCCGTTGATAAACCAGCTAATCCTGAAAAAAAAATCAAAGCTAAAAACTACAATGCTAAGACCACGATGTGACTGCTATCAAAGTTAGATATATATGTAAATTATTCATCTGTCAAATCCTAGAATTATATCATACCTGCTCCAGCAATCACGACCTGAAACACTGATATTATTGTAGTACTATAGATTATATTATTCGTAGAGTAAAGTTTAAATATATGTATAAAGATAGATAAACTGCACT
+
BBBBBFFFFFBAGGGGGGFGGGGHHHHHHHHHGCGDGGGEFHHHHEGFHGFHHHGHGHGHFGHFHHEFFHHEGGHGHHFH43EGBBEHHHH@GHHHHHHHHHHHHHHGHHGHHGHHHHHHHHHHHGFHFFHGHF?GHFGHHHHFFGHFGGGFGFHHHFHGDCFGHGFGGHHHHHHHHHGHHH<FFGGFHHFHHHGHHHGHGHHHHCCGEEE=GD:=CCCGCGHHHEHG0CCG=:CBGGGHGGFBFGEFB;C
@M03495:530:000000000-LYBTV:1:1107:21620:26841 2:N:0:TGACAGCT+CCTACGGG
ATATTTTGCCGTTGATAAACCACCCTCCCTGTGGTCGTTATCTTGCTCCTTCTGTCATCAACGAATTTACTAATTCCAAAGCTCACATGCTGACAGATCGGAAGAGCGTCGTGTAGGGAAAGAGAGTCCCGTAGGGTGGAGAGAGCGGGGGCGGCGGGGGAATTAAAAAAAAACAGAATGTGAGAGTAGATGGCAGGTGCGTAAACGAGACATGACGAAGGAGACCACGAGAGAGGAAGGAGGGGAAGCAG
+
CBCCCFFFFFCBGGGGGFGGGGGGGHHGGHBBGHFHGGGHHHGHGHHHHHGHHHHGHHHHHHGGGHHHGHHHHHGHBFDGBBFC3BGGFHDGHHHHHHHHGGGGECGEEEEE?FGFGFEGFHHH2??DGB<FB//F2<///2/?//></=------;----://9/:/9-:--..//////////://////9//.-.//-;..;9..9../////..-..9..../..--.-....;...:.--....//
@M03495:530:000000000-LYBTV:1:1107:19879:26877 2:N:0:TGACAGCT+CCTACGGG
ATATTTTGCCGTTGATAAACCAGCTAATCCTGAAAAAAAAATCAAAGCTAAAAACTACAATGCTAAGACCACGATGTGACTGCTATCAAAGTTAGATATATATGTAAATTATTCATCTGTCAAATCCTAGAATTATATCATACCTGCTCCAGCAATCACGACCTGTCCTGGCAAACAACCTGCAGAAAAGCCAATCAAATATATTTTCACAAGAGATGGAATGTGAGGCAATAATAGAGTACAAAGGTTGA
+
CCCBCFFFFFCCGGGGGGGGGGHHHHBFHHHHHHHFHGGGGHHHHHFGHHHHGHEHHHHHHFHHHFHHHHHHEGGEGGGHHFFHFGFHHHHHHHHHHHHHHHHHEHHHFHGHFHHHHHHHHHGHHHHHHEHHHHHHHHGHHHHFHHFHHGGFBGGHHCGAGGGGGHGHHFGGFHHHHHHGHHAHH1GHFHHFCG/CGGBGFHHHCGGFGHF<C/;CFHGH0GCCCGBFEE:/0CFGGBF0BFGG0/CBCFC
@M03495:530:000000000-LYBTV:1:1107:9919:26881 2:N:0:TGACAGCT+CCTACGGG
ATATTTTGCCGTTGATAAACCAGCCTCCCTGTGGTCGTTATCTTGCTCCTTCTGTCGTCAACGAATTTACTAATTCCAAAGCTCACATGCTGACAGATCGGAAGAGCGTCGTGTAGGGAAAGAGTGTCCCGTAGGGTGGAGATATCGGGGGAGGCCGCGGCATAGTAAAAAAGAAAAAGAAGATGTGATCAGAGGGATAGGAAGACAGAATCGCGCGCTAGAGCGCTAGCTGTTCTAGCTAGAGCTGTCGC
+
CCCCCFFFFFCBGGGGGGGGGGHHGHHHGHHFHGGHGGGHHHHHFHHHGHGFHFHHGGGHGHGGGHHHHHHHHHHGHHHHHHHHCHHHHHHFGHHHHHHHGGGGGHFGEFFEFFGEFFEGHFGGBBBBFHGH/CD/@F//?2<2@1//>A----.<:-:-:9-000009B::.;.;9..9.///////////;9...//////;.///:://..--9;--.///--.-;///////////////9////..
@M03495:530:000000000-LYBTV:1:1107:9030:26921 2:N:0:TGACAGCT+CCTACGGG
ATATTTTGCCGTTGATAAACCAGCTAATCCTGAAAAAAAAATCAAAGCTAAAAACTACAATGCTAAGACCACGATGTGACTGCTATCAAAGTTAGATATATATGTAAATTATTCATCTGTCAAATCCTAGAATTATATCATACCTGCTCCAGCAATCACGACCTGTCCTGGCAAACAACCTGCAGAAAAGCCAATCAAATATATTTTCACAAGAGATGGAATGTGAGGCAATAATAGAGTACAAAGGTTGA
+
BABBBFFFFFBBGGGGGGGGGGHHGHGHHFGHHHHGHGGGGHHCHHHEHHHHHHGHHHHHHFGHHHHHEGHHAEHE1EGEGG3G44FFHHHHGHFHHHHHHHHHHHHHHHHHHHHHHHGHEHHHHHHHHHHHGGGFHHHHHHHGGHGHHHFGHFHHHGHGGDGGEHHHHHHHHHHHHEHGHFEHHE0GCGFHBCC/CGGHFHHFHHHHHHH:CC:CGCGHCGFGFGFAEAAFGGGGGB;9CFGGGFGGGFC
@M03495:530:000000000-LYBTV:1:1107:17946:26935 2:N:0:TGACAGCT+CCTACGGG
ATATTTTGCCGTTGATAAACCACCCTCCCTGTGGTCGTTATCTTGCTCCTTCTGTCGTCAACGAATTTACTAATTCCAAAGCTCACATGCTGACAGATCGGAAGAGCGTCGTGTAGGGAAAGAGTGTCCCGTAGGGTGTAGGGATCGGGGGGGGGCGGGTCAATAAAAAAAAAAAAAGAGTCATATGAAGTAGGACTAATATGATTATATAATCGCTGCAGGGGCAGAGAGCGGCATTAGATACAGTCTTT
+
CCCCCFFFFFCBGGGGGGGGGGGGGHHGGHHHHHHHGGGHHHHHHHHHHHHHHHHHGGGHGHGGGHHHHHHHHHHHHHHHGHHHBGHHHHHHHHHHHHHGGGGGGGHGFFGGGGHGGGHHHGHHDFGHHHGGDDCFGF<222/2@/?</>-----------.////:/;CFF9=B--..///://///////////9/////;/////;/9//;..:.;//.----..:/..9--9-///////://////
@M03495:530:000000000-LYBTV:1:1107:20040:26953 2:N:0:TGACAGCT+CCTACGGG
ATATTTTGCCGTTGATAAACCAGGACTCAGGCGGACCAAAGCTCACATGCTGACAGATCGGAAGAGCGTCGTGTAGGGCAAGAGAGGCCCGTAGGGTGAGAAACGGGGGGGTGGGGGGCTTACTAAAAAAAAAAGACAGGTCGAAGGATTGGTAGGAGATGTCTCAACAAAGGCGAGGGGTGAAGGTCGTCAGCGTGGTTGTGCAGGAGCAAGGATGGGGACGGTGTATCGTGTTGGGGCAGTCATTAGTG
+
AAAA?DFFFFDAAEGFBFFFGGGGHHGHGGHBEEEEGH/FHHGFHDHHHBGGGGFGHDGGA>FEHCBE/BE/E/>BFE0?F/GF0?//?/>/<///<//01110///</A-----------//;//9//99-@@--9/--//------//;-;//-//-9/;/////-/--/;-------;--//9//;----/--;-----9///-----/---//-------9--///-;------9--;99/;///;9
@M03495:530:000000000-LYBTV:1:1107:9299:27001 2:N:0:TGACAGCT+CCTACGGG
ATATTTTGCCGTTGATAAACCAGCTAATCCTGAAAAAAAAATCAAAGCTAAAAACTACAATGCTAAGACCACGATGTGACTGCTATCAAAGTTAGATATATATGTAAATTATTCATCTGTCAAATCCTAGAATTATATCGTACCTGCTCCAGCAATCACGACCTGTAATGGTTTAGTGGGTTGTTCACTGTTTCTGAAAAATGAAGATAGTTGTCCAGCTTCCAAAAAGTTTATTGTGTTTTCTAGTGGAG
+
BBBBBFFFFFBBGCGGGGGGGGAGGHHHHHHHHHHHHGGGGHHGHHHEHFGHGHGGHGHGHFHHHHGHHHHHGEHCEFGBEG3E44BGHHHHHHFGGHFGHHHHHHHHGBGHHHGHHHFFHHHHHHHHHHHHHHFHFDDCGHGCDGEHFFGBGHHHHHHGDCCFFHHHHHHHHFHHHH0FFFDGHEHFHHHGHFGHFHHHFGFHGCCGHHFGFC;::CGHGH/GBB.9.9=B;9;CBF/BFBFGGFCFFF?
@M03495:530:000000000-LYBTV:1:1107:18983:27007 2:N:0:TGACAGCT+CCTACGGG
ATATTTTGCCGTTGATAAACCAGGACTCAGGCTGGACAAAAGCTCACATGCTGACAGATCGGAAGAGCGTCGTGTAGGGAAAGAGTGTCCCGTAGGGTGTAGATATCGGGGGGGGCCGGGAGAGTAAAAAAAAGAAGAGGAAAAAGACAGGGGGGGGGGGGGTTTATGAGAAGGATGAGTCAACAGAGGTAGATAAGTAAGGGATTGAGATGATGATGGTATGGAGTCGAGTAGGTACAGTGAGTGCGTGA
+
BBAB@FFFFFBAEEFGGFGGGGHGHGGGHBFHHCGHFFHHHFGHCGHGHHEHHHGFGHHGHGGEEHFEEFEGEG1FGHFGGHF324B@B43>?EF>F3//B344B44/>?/B----------..9////9-9-..99/...9/..9../9..--9---;---9-.////////..//////////.//;///;/////////..././/.//;//////////./://9.9/.9/9/9///9/99//-9:.
@M03495:530:000000000-LYBTV:1:1107:17070:27008 2:N:0:TGACAGCT+CCTACGGG
ATATTTTGCCGTTGATAAACCAGGACTCAGGCTGGACCAAAGCTCACATGCTGACAGATCGGAAGAGCGTCGTGTAGGGAAAGACTGTCCCGTAGGGGGTAGAGCTCGGGGGTGCACGGATCATAAAAAAAAAAACCGGAAATGGTAACAGGGAGGAAGCACCGAGAGAGGTAGATAATGAAATGCGGCCGTGCAACATAGTGGCTCACCGCGTCGCCATAGTGCGAATGCCGGATTGCATGTAAGCGAGG
+
BBBBBFFFFFBBGGGGGGGGGG4AGFHHHFFFFC22AFHHHHHHHH3FGHHHFHHHHHFHGGGGECF2AAEFEE1FG31BGEHG23B@BGHGHEEDE/E<//3343??///////1<.<-.-FF00000-<--:-..;----000;00009....-.9../.A-99--;../////////;//;//9--;---..//./9///...///..99----.../////-9-9///---..;9///99///-.--
@M03495:530:000000000-LYBTV:1:1107:8369:27013 2:N:0:TGACAGCT+CCTACGGG
ATATTTTGCCGTTGATAAACCACCCTCCCTGTGGTCGTTATCTTGCTCCTTCTGTCGTCAACGAATTTACTAATTCCAAAGCTCACATGCTGACAGATCGGAAGAGCGTCGTGTAGGGAAAGAGTGTCCCGTTGGGGGTATAACTAGGAGGCGGGCGTGTGACATAATAAAAATACATAGTCGTAAGGCTTGCATAGTCGCTGCCTTAGTTGCGAGTCATTGTCATCATTGTTGTCTGCGCACGGAGAACA
+
A???AFBBBFB@GGGGGGFFGGAFFHDG2EEGFG2EEEG2A5FDBFHGEFBBGFDDFGAEGHDA111D5FBEDFDB5EBBF2GHF3BFFEEGBBEC3FGHGDEEGFHCGDCEA?0B3F3B/B3BB11211<?0/B//<><111111<0CFD.-------9.00009900;BFB.9000000;....9////;./;/;9/:-..9./9//////----.///:///////////..////--;----.-.9/
@M03495:530:000000000-LYBTV:1:1107:18785:27029 2:N:0:TGACAGCT+CCTACGGG
ATATTTTGCCGTTGATAAACCAGCTAATCCTGAAAAAAAAATCAAAGCTAAAAACTACAATGCTAAGACCACGATGTGACTGCTATCAAAGTTAGATATATATGTAAATTATTCATCTGACAAATCCTAGAATTATATCATACCTGCTCCAGCAATCACGACCTGTAATGGTTTAGTGGGTTGTTCACTGTTTCTGAAAAATGAAGATAGTTGTCCAGCTTCCAAAAAGTTTATTGTGTTTTCTAGTGGAG
+
BABBBFFBFFBBGCFGDEGGG44FGGHHGHHFH33GGG2AEHHFHGEBGBDHBFEFGFGHFFHFHHFHHHGGGGHFCBFHFFFDGHFHHHHHHGHHFFHE4GFH4BGHBGGHHHFFHEG4GF3F3GHFGHHHHHHHDGFHHFDGFHHFGFH10CGHHFFEAGGDHHHE<DG?FHHHBDFFFGGFEGHHHH<==D0=DD<=C.BB0;;CGGGHH;00CGBHCGCC0C.;.00;;;FG099BBB0FFB0B.09
@M03495:530:000000000-LYBTV:1:1107:19712:27033 2:N:0:TGACAGCT+CCTACGGG
ATATTTTGCCGTTGATAAACCAGCTAATCCTGAAAAAAAAATCAAAGCTAAAAACTACAATGCTAAGACCACGATGTGACTGCTATCAAAGTTAGATATATATGTAAATTATTCATCTGTCAAATCCTAGAATTATATCATACCTGCTCCAGCAATCACGACGGTTTAGTGGGTTGTTCACTGTTTCTGAAAAATGAAGATAGTTGTCCAGCTTCCAAAACGTTTATTGTGTTTTCTAGTGGAGGTCTTGG
+
BABBBFFFFFBBFEGGGGGGGGHHHHHHHFHHHGHHHG2AEFHFHHHHHHHHGDEGHHHHHHHHHHHFFHHHFFHGEEGFD33F4@BGFHHGHHBFHHHGGHHHBGHGHFHH4GGGHHHHHHGFHGFHHHHHHHHFHHGHGH3FGHGHHFHBFGFFHHHCFC?CDEDHH1FGHFGC<GF0DFHFHHEHHBDFGC<<CGEGHGHC0<<GGBG/0::;CFGE.-;:/900BBCFFBFFBFB0C90AD;/F0BB
@M03495:530:000000000-LYBTV:1:1107:11267:27035 2:N:0:TGACAGCT+CCTACGGG
ATATTTTGCCGTTGATAAACCAGGGACTCAGGCTGGACCAAAGCTCACATGCTGACAGATCGGAAGAGCGTCGTGTAGGGAAAGAGTGTCCCGTAGGGTGTAGATCTCGGTGGTCGCCGTGTCGTTTAAAAACAAAAAAGGGATGCATAGGATGATGTATGTCAGCAATGCGAAACAGTCTTCTGTGTAGCCAATTCACACCAGTACTAAGAATTATGAAAGCTGACGGGTGTGGTGTGAGATTGATGAGC
+
ABBBBFFFFFBBGGGGGGGGGGGGGFGHHHHHHHHGHHHHHDHHHFHBGHHHHHFGHHGFGHGGGEGFHEEFGEEFCFGFHHHH3?@BBFGHFEEEEG3?>BG4444BGF//?/3///<</02/?</<>>FD/?FFG//....0.01111100//00<0=0000000/00/:.---//00000000;000;:0/;00000/..;00;00;/00000000000////.;--;-:;...:.//;/////////
@M03495:530:000000000-LYBTV:1:1107:8755:27058 2:N:0:TGACAGCT+CCTACGGG
ATATTTTGCCGTTGATAAACCACCCTCCCTGTGGTCGTTATCTTGCTCCTTCTGTCGTCAACGAATTTACTAATTCCAAAGCTCACATGCTGACAGATCGGAAGAGCGTCGTGTAGGGAAAGAGTGTCCCGTAGGGCGTAGAAATCGGCGGGGGGCGGGTGATTTAAAAAAAGATACACGCCCCGATAGGGCATACATCGCCGCTCAAGAAAATATCATAATAGATTCCAGAATATAACTAACGGACTAGA
+
BBBBBFFFFFDAGGGF6FGGGGGFGHHGGGFF3GGGEAEGHCEHFEGFHGHHGHHHEGFHGFCGGFEDGHHDAGFHFHHGFBFGHGHHHHHGFBGGGHFHGGGGHHHGGGFFGHFFGAGGFGCF3B3?BF@?>C//2>///?1?11<//>--:-99---9-.;/;///:/--../////.;.-9----./.9..////9...-9-;.///:/.///9//////////:////////////9//.-.;-;//
@M03495:530:000000000-LYBTV:1:1107:17935:27064 2:N:0:TGACAGCT+CCTACGGG
ATATTTTGCCGTTGATAAACCAGCTAATCCTGAAAAAAAAATCAAAGCTAAAAACTACAATGCTAAGACCACGATGTGACTGCTATCAAAGTTAGATATATATGTAAATTATTCATCTGTCAAATCCTAGAATTATATCATACCTGCTCCAGCAATCACGACCTGTAATGGTTTAGTGGGTTGTTCACTGTTTCTGAAAAATGAAGATAGTTGTCCAGCTGCCAAAACGTTTATTGTGTTTTCTAGTGGAG
+
>1A>AFBB1BD>EEC3DBF1FGHCGHBFHFGDF1FGAAEAAHFGFGEGEHFH1FCGGGFHHBGHH2G11>BGGCGF0BEF2D0@1B>GHGB@2FFBFEGHGHHH2>FG2BGH2GDEGFFGH2GFFFHHFF1BGGDF>FGGHBFBFGHFFFB10FHFF1F/??CACGGH<GHB??GGFFH...@.CGFFBDGGGD<=DH0=<<0<<:0;GHH0C;;0:/CC/=:/0;9.99/9;0CFGEBFB/0;000;.0C
@M03495:530:000000000-LYBTV:1:1107:18328:27070 2:N:0:TGACAGCT+CCTACGGG
ATATTTTGCCGTTGATAAACCAGCTAATCCTGAAAAAAAAATCAAAGCTAAAAACTACAATGCTAAGACCACGATGTGACTGCTATCAAAGTTAGATATATATGTAAATTATTCATCTGTCAAATCCTAGAATTATATCATACCTGCTCCAGCAATCACGACCTGTAATGGTTTAGTGGGTTGTTCACTGTTTCTGAAAAATGAAGATAGTTGTCCAGCTTCCAAAAAGTTTATTGTGTTTTCTAGTGGAG
+
A@ABBFFFBFDBGGGGGGGGGGHGHHHGHGHHHGHDHGGGGHGGHFHFHGFHFHGGHHHHHHHHHHHHGHHHGGGEF4FDGBGFGFBGHGF@@GFHHHFHHHHGFGGHGFHHHHHHHHFHHHHHGHHHHGHHHHHHHHHHHHFHGHHEGHH?CGFHGFHGDGGGFGHGHGGHHCHGGHFGEGGGHHHHHHDD=D=<DG0D<GFBB;0CGFGHHC0;CGCGCGGGHH...0;;9CFF00BFFFFGFGGF.0C
@M03495:530:000000000-LYBTV:1:1107:15139:27087 2:N:0:TGACAGCT+CCTACGGG
ATATTTTGCCGTTGATAAACCAGCTAATCCTGAAAAAAAAATCAAAGCTAAAAACTACAATGCTAAGACCACGATGTGACTGCTATCAAAGTTAGATATATATGTAAATTATTCATCTGTCAAATCCTAGAATTATATCATACCTGCTCCAGCAATCACGACCTGGTCCTGGCAAACAACCTGCAGAAAAGCCAATCAAATATATTTTCACAAGAGATGGAATGTGAGGCAATAATAGAGTACAAAGGTTG
+
AABAAFFFFFBBCGGFGFGGCGHFFEFHHHHHCHHHHGGGGHGHHGFEGHHHFH?GGFED5BC5FGBHHHHEGGHF1D@F4FFGBDBGEHFHHHHHHHHGFHFB4BGFFGHFHF4BEEHGGGGFFBGFHHFGHFGHEHGHFHBGGFHGBGHGEBGHHFGDFGG?GA?1FF1FFCBHHHH.E00CGH0CC<CGHF/</<0<DGFHCHFFFFF00;;:CGFEFHCFFB0CFEGF/=00=;FB0;0BBF/B9B9
@M03495:530:000000000-LYBTV:1:1107:18204:27145 2:N:0:TGACAGCT+CCTACGGG
ATATTTTGCCGTTGATAAACCAGGACTCAGGCTGGACCAAAGCTCACATGCTGACAGATCGGAAGAGCGTCGTGCAGGGAAAGAATGTCCCGTAGGGCGAAGATCTACGCGGTGCGCCGATACACTAAAAAAACCACTTACCTCTCCCGCACACTAGAAAAACAGTTTCCAATGTAGTACAGTGATTAAGCACCAGCCTGTCACATCAGACATGCTCTTCCGTCTACGCTCCCTCTCCAACAAGTAACGCC
+
AAAA1DDDF@DAEEEG33FGGGA0CGHGHCGHCFFHHB0FGGHFCFHFHDCFDFAFFGHFCA/BEAF0EF?>>>/B@C??0FC001B1B@B>F>/>/0>////1BFG1?///?///>///<@-<11<11>F--.<.</000=000;//.:;@-;//0000/.9EBFG0F0000/00000;00000;;0;0C/;-9-9;--;9B/;B/9/;B-;F99/9;9/9;-;-99-A?AA---/9//9-9:;B//--;
@M03495:530:000000000-LYBTV:1:1107:11248:27157 2:N:0:TGACAGCT+CCTACGGG
ATATTTTGCGTTGATAAACCAGAACCATCCAAAGCTCACATGCTGACAGATCGGAAGAGCGTCGTGTAGGGAAAGAGTGTCCCGAAGGGTGTAGATCTCGGTGGGGGCCGGATCATTAAAAAAAAAACAAACATTGATATTCCTGAAGAGTAGAGGACATGAGGCATAGAGAGACTAGCTGTTCGTGATGTGTCACAGACGAGCACGAATCATGGAGAGGCTCACGACGTTGTGCGGTACTATACGTCTGG
+
BBBBBFFFFB>AFFGGGGGGGGHHHDHHHHHHHHHHHHGGHHHHHHHHHHHHHGEFEHHHGGGGEGFHHHGHHHHHHHHFFDGE1/>EF1?/F344BB40F?EA////////<<@22@111?/>->-<C....0<00<0000000000:.0000</../;BB0/..000000../00//;0;00.9.9/00////9/9/.-9-99.-..../////./...9.:/..---..;.9.-...////;./.../
@M03495:530:000000000-LYBTV:1:1107:15382:27167 2:N:0:TGACAGCT+CCTACGGG
ATATTTTGCCGTTGATAAACCACCCTCCCTGTGGTCGTTATCTTGCTCCTTCTGTCGTCAACGAATTTACTAATTCCAAAGCTCACATGCTGACAGATCGGAAGAGCGTCGTGTAGGGAAAGAGTGTCCCGTAGGGTGTAGATCTCGGTGGTGGCGGGGTCATTAAAAAAAAAAAATAAAGTGGTGTGATAAGATAGCTGTCATTTGCGTCATGAAGGTAATCTGACGGGAAAAGGTAGTATATATTTTGG
+
CCCCCFFFFFCBGGGGGGGGGGGGGHHGGHHHHHGHGGGHHHHHHGHHHHHHHHHHGGGHGHGGGGEHHHHHGHHHHHHHHHHH3GHHHFHHHHHHHHHHGGGGHHHGFGGGFHHGHFHHEHGHD3BD?GBCB?EA2?<2@222@2@//??///0-<--;..00;;000:--:---.000:0909...0;00:0000:0009000009-.-;.009:0000000000.--.-9//:00000000000000-
@M03495:530:000000000-LYBTV:1:1107:16887:27169 2:N:0:TGACAGCT+CCTACGGG
ATATTTTGCCGTTGATAAACCAGTCACAACCACTTCTTGCCCTCCAAAGCTCACATGCTGACAGATCGGAAGAGCGTCGTGTAGGAAAGAGTGTCCCGTAGGGTGTAGAGCTAGGGGGTCGCCGTGTAAATCAAAAAAGAAATAAAGAGCCCGAAAACTGAAAATCAAGTACTATGTAGCGACCCGGCATCTTAGCACACAGCTTGTCTGGTTGTGAATGAGGTACAGTATGACAAGAAGTAAAGTGCAGA
+
CBBCCFFFFFCBGGGGGGGGGGHHHBHHHGGGGHHHHFHHHGHHGHHGFHHHHHGHHHHHHHHHHHHHGGGFGFHEEEFEFEGG3BGHHFHEF@BG3EAE1EFB//?34343DBA/EE//</////00?111111?/-.<<011>11100<.---<-/0:00::0/00000000000;00---------:/;09000//....///./:///:.:.;/9//////;//://9////./9////9///////
@M03495:530:000000000-LYBTV:1:1107:16754:27171 2:N:0:TGACAGCT+CCTACGGG
ATATTTTGCCGTTGATAAACCAGGACTCAGGCTGGACCAAAGCTCACATGCTGACAGATCGGAAGAGCGTCGTGTAGGGAAAGAGTGTCCCGTAGGGTGTAGATCTCGGTGGTCGCCCGGTCAATAAAAAAAAAAGCACAACACGCCCACACGCGTCACCTGCAGCTGCACCCGAACCACACAGCTGTCACACGACTGCTCACACACGACAAAGCAGCACACCTACACTAACTGTGTCAGCGGCAACCACC
+
CCCCCFFFFFBCGGGGGGGGGCGGHGHHHHHHHHGHHHHHHHHHHHHHHHHHHFHHHHHHHGEGGGHHGEEGEF1FGHGHHGHHCBF4BFHGF/AFEBF>B344B4BFG?E//3//////<//222@>@F@CC?-.01//<..<.<.-...::--;9..00/.;//////9/9;----.......//:////:-99../;//;//..-----//////.9/.:////:////:////////:----...;;
@M03495:530:000000000-LYBTV:1:1107:11382:27188 2:N:0:TGACAGCT+CCTACGGG
ATATTTTGCCGTTGATAAACCAGTCTCCAAAGCTCACATGCTGACAGATCGGAAGAGCGTCGTGTAGGGAAAGAGTGTCCCGTAAGGTGTAGATCACGGCGGGCGCCGTATCCATAAAAAAAAAAAAAAAGCATTGGCGCCCGACAGCAGACTGCATCTCGAGGCCTTGCTTGATCCACGGACCTTCCTGTTACACTGATTAGTCTCAAAAGATTTTGATCTACTCCCGTCACGATCTCAGCTATAGTCGG
+
CCCCCFFFFFBCGGGGGGGGGGHHHHHHHFHHHHHHHHHGHGHFGHHHFHHGEF?HFHGEGFEFFGEHGCFHHFFFGDDEGEGE1B@B@B3@44B3??E/>E//>/<///0011<11<><>-<-:A----;.C000;/-.-------./.:.00/00000.0.9-;0000000.0000;.--;-/00;00;0000:0;000000;;09000/.00000;:0F90000......9...:0:000000000.-
@M03495:530:000000000-LYBTV:1:1107:10925:27260 2:N:0:TGACAGCT+CCTACGGG
AAAATTTTCAGGGTATAAAAAACCCTATTCCCAAAACGATATCGATGCAGAACGGGAGAGGCAGGCGAGGGGGAAGGCTGGGCCACTGGGGGTCTGGCTAGTCGGTGCGCAGTGCACCACAACACAAAAAATTACGCTTACCAGACCGGCACTCGAGTATCACAGTCTCAAATGCAGTCCAGTGATTGAGCCCACTCCTTTCACATCAGACCTGCGACCACGTCAACGCTACCTATCCACCATGCAAATGC
+
>1111B1@3331111B33BB100A00B133211000A00///1///2/1110B///AA/A////>///>/>/>/////1>//?///BB0<@///00010<01?/////</-><<11100....C..<..<-./00:....:/00...--;:-;9:..=.;;;;009//:/9B///9////9////;/9////-9;-99F9///B//9;/B9-/--------:----/:-A-;-///////9-/////////
@M03495:530:000000000-LYBTV:1:1107:15121:27447 2:N:0:TGACAGCT+CCTACGGG
ATATTTTGCCGTTGATAAACCAGGACTCAGGCTGGACCAAAGCTCACATGCTGACAGATCGGAAGAGCGTCGTGTAGGGAAAGAGTGTCCCGTAGGGTGGAGATCTCGGGGGTCGGCGTAGCATTAAAAAAAAAGATAGGACAATAGAGGATAGTGGAAGAGTGTGTGCTACAAATATAAGATACACGCATTCACGATGCACATGAAGACTTGTGAGACGTGCAGGGAAGCGGTCAGGATGAGGACATGAG
+
CCCCBFFFFFBCGGGGGGGGGGHGHHGHHHHHHHGHGHGHHHHHHHHHHHHHGHGHHHHHHGGGGHHHGGEFEEBGHHGHHHHH2BFFFHHGFC1EG3F//?333BBFE/><//////---.11=11>FGDF-:..000/0//.00000;./0;00.00/.:009;..0;00000000000//;///.--9./9/...../:/9/////////://9/::9...;.-:.:.--.-.///9/:///.;////
@M03495:530:000000000-LYBTV:1:1107:20976:27471 2:N:0:TGACAGCT+CCTACGGG
ATATTTTGCCGTTGATAAACCAAAGCTCACATGCTGACAGATCGGAAGAGCGTCGTGTAGGGAAAGAGCGTCCCGTAGGGTGGATGTACCGGTGGGCGCTGTATATTTAATATAAAAAAATGGCGATAAAATAAGCAAAATAATGCGAAGGCACTGCTACAACAAAGACCGCAGCCGGTACCTACACAACATCATGTGGTGCACCAATCAGTAGATCCACAGAGAAGTGCAGACATGCCTGCTACAACAAC
+
BCBBBFFFFFDAEGGGGGGGGGHHHGHHHFHHHHFHHCFBGBGDGGGABFBEEEGEEFFBAFGHHHHF2>B1>>EGFE?CB1/1333444>>//?/////</23333B3B3?33B??2/<02?0<<///<111<=<10101<1111.<--..<.//000<0;/...//;/--;--9--:-.;00///0..;//;/B////9///:.:;////////////9./////9;9///.///////9/9//;/...
@M03495:530:000000000-LYBTV:1:1107:14185:27476 2:N:0:TGACAGCT+CCTACGGG
ATATTTTGCCGTTGATAAACCAGCTAATCCTGAAAAAAAAATCAAAGCTAAAAACTACAATGCTAAGACCACGATGTGACTGCTATCAAAGTTAGATATATATGTAAATTATTCATCTGTCAAATCCTAGAATTATATCATACCTGCTCCAGCAATCACGACCTGTAATGGTTTAGTGGGTTGTTCACTGTTTCTGAAAAATGAAGATAGTTGTCCAGCTTCCAAAAAGTTTATTGTGTTTTCTAGTGGAG
+
BBBBAFFFFFCCGGGGGGGGGGHHHHHHHHHHGHHGHGGGGHHHHHEGHHHHHHFHHHHHFHHHHHHHDHHHGGHGHHGHHFHFBBGHHGHHHHHHHHHHHHHHFGGHHHHHHHHHHHHHHHGHHHHHHHHHHHHHHFHHHHHGHHHHFGFGHHHHGFHGGGGGHHHEHHGGFGFF==FEEGGDHHHHHHFHGG=GHH<0CGFD=;CGHHHFHC0;;CFHG0;C<C;CCFFGBFF0;CFFGFGB00CF.;C
@M03495:530:000000000-LYBTV:1:1107:15245:27535 2:N:0:TGACAGCT+CCTACGGG
ATATTTTGCCGTTGATAAACCAGAGGACTCAGGCTGGACCAAAGCTCACATGCTGACAGATCGGAAGAGCGTCGTGTAGGGAAAGAGTGTCCCGTAGGGTGTAGATCTCGGTGGGCGCCGGATCATTAAAAAAAACAAAAGAATAGAGGTAATAGGGGATGTGTTAGGATGAAACCAACATTATAATGTACGCGTCTGTATATGTAGTGACTCAACGTCGAGGACTACCATAGGTGCTCTGTCAGCACACG
+
BBBCCFFFFFCBGGGGGGGGGGHHHGHHHHAABBBGEHHFHGHGGHHHHHHHHHHHHHHHHHGGGGGGHGGBEGEEGHHHGHHE1FGGHBBFHGHEFGG??>33?444?CF/?E//</<</</>=1====?FC--...../<.000=0/0000000.....000:00/0000909...:9/B000000000..-;-9.0:00000000/000000/...:---:.////00;000000009099B00./.9
@M03495:530:000000000-LYBTV:1:1107:13690:27536 2:N:0:TGACAGCT+CCTACGGG
ATATTTTGCCGTTGATAAACCAGGACTCAGGCTGGACCAAAGCTCACATGCTGACAGATCGGAAGAGCGTCGTGTAGGGAAAGAGTGTCCCGTAGGGGGTAGAACTCGGGGGGTGGCGGAGAAGAAAAAAAAAAAAGGGCGAGATAAGGGCGAATACTGGATCATGCGAGAGAAAATGGGACGATGGCAGATGAAGTAGCATTGAAAGTAAAAGAAATTACATGCGTCGGAGTGCAGTGAATAGAGTAGTG
+
BAABBFFFFFBBGGGGGGGGGGHGHHGHHFHHHFGHHHHGHHGHHHHHHHGHHHHHHHBBGGGGGFFBCEEG>E?FGFFGHHHH2BFBFEGEHGG?1/><??34?33///?DC-A-.9;-9-9////:.-999--9.9..-;9-.////..9---.//9///;.///:.9--;/;.///...--9.../../////9////////////9//:/../////////..-----..//://////////////
@M03495:530:000000000-LYBTV:1:1107:9069:27543 2:N:0:TGACAGCT+CCTACGGG
ATATTTTGCCGTTGATAAACCAGTCACAACCACTTCTTGCCCTCCAAAGCTCACATGCTGACAGATCGGAAGAGCGTCGTGTAGGGAAAGAGTGTCCCGTAGGGTGTAGATCTCGGTGGTGGGCGGGTCATTCAAAAAAAAAAAAGACAGTAGAATGAGGAGTCTGTGTGAACAGAACTAGAACAAAACTGTATGAGCGCTCTGATACTAGAGAGCTTTGTGTGAATCTTGGAGCGATAACTAAGTTGCGT
+
CCCDCFFFFFCCGGGGGGGGGGHHHHHHHGGGGHHHHHHGHHHHGHHFHFFGGGGHHFGHHHHHGHHHGGGGHHHGGGGGGFGGBF3B1GHFBFBBFG>?>E?EFF/?34BB440?/?///<//<//<-<=111111>----;-9..///000000000/0.//0000:.0000//0/0000:0//...:0:000000--9..000;00;::B0..00000/:.0000:0;00//--...00:000000-:
@M03495:530:000000000-LYBTV:1:1107:12375:27567 2:N:0:TGACAGCT+CCTACGGG
ATATTTTGCCGTTGATAAACCAGTCAGGAGTCCAAAGCTCACATGCTGACAGATCGGAAGAGCGTCGTGTAGGGAAAGAGTGTCCCGTAGGGTGTAGATATCAGTGGTCGGCCTAGCCATTAAAAAAAAAACTTGTATCACAGAAATAGTAGGCTACACGTGTTAGATAGTGGTAGTGATGTGTGAAACTATTATGATCATGGACAACGACTGTAGTGCTGTCGAGAGGGCGATAGCGAGAGAGAGGACAG
+
CCCCCFFFFFCBGGGGGGGGGGHHGHDBGGHHHHHHHHFGHGHHHHHGF2GGBGHFGGGDFHHGAEFAFHHHHGGGF?3GBGBF4B>?>1?E3F/33@4B4B4B?4?43>////333?333?333BBC////111?111111><1111111111110</...<.00<0=000.:000/000;00;000000000:0;000000000.;-.-..0000/00;00.9-;-...---;./-----...9.../.
@M03495:530:000000000-LYBTV:1:1107:15852:27610 2:N:0:TGACAGCT+CCTACGGG
ATATTTTGCCGTTGATAAACCACCCTCCCTGTGGTCGTTATCTTGCTCCTTCTGTCGTCAACGAATTTACTAATTCCAAAGCTCACATGCTGACAGATCGGAAGAGCGTCGTGTAGGGAAAGAGTGTCCCGTAGGGTGGAGAGCTGGGTGGAGGCGGGCTCGATAAAAAAAAAAAAGTATCAGCGTCTATATATGTGGCTAACCAGAAGTGCAATATGGTCGTAGTGGTCAGACGCAATACTGAGGCAGCA
+
BBABBFFFFFBAEGGGGGGGGG2FGHHFGGHFHGGHGGDGHFBGHHHGHHHFFHGHGGGHGFGGGGHFHHFHHHFHFHHHHHHHGHHFHHGHGHHGHHHHGGGD1FFEEFGGGFHFGFBHCFFG?BBF?FC//CDA<?///2/<?1?/??/....-----.-9/99000;------;///;///.....////;////;./;9./;.;///9/////9///--9..9.///.9;--;;A//////......
@M03495:530:000000000-LYBTV:1:1107:15256:27634 2:N:0:TGACAGCT+CCTACGGG
ATATTTTGCCGTTGATAAACCAGAGGACTCAGGCTGGACCAAAGCTCACATGCTGACAGATCGGAAGAGCGTCGTGTAGGGAAAGAGTGTCCCGTAGGGTGGAGAGCTCGGCGGTGGGCGGAGCGTTAAAAAAAAAAAAAACGTGGGGTAGTGTGGGTGCACCTGCGCACGGATGTAAGAAAGTGAACATCTGTAGCACAAGAAGTCGATAATCGAGTCACAAAGTGCATGTACAATGTCTGACTCAGTGG
+
CBBCCFFFFFCCGGGGGGGGGGHGHGFHHHABBBFGEHGGHDHHGGGHHHHHGHHHHHHHHHHGGGGHABFFGGEEFGFHGGHHFGHBGFHHGGEGGDFBF///3/?33<///>/<////>----...<00=@--;-----.-...9-...////..;../////9-9----9.-///////////;////////://///.///:/;AA../9.:.//////.//;//9//////;///:///////:/;
@M03495:530:000000000-LYBTV:1:1107:14936:27638 2:N:0:TGACAGCT+CCTACGGG
ATATTTTGCCGTTGATAAACCAGCTAATCCTGAAAAAAAAATCAAAGCTAAAAACTACAATGCTAAGACCACGATGTGACTGCTATCAAAGTTAGATATATATGTAAATTATTCATCTGTCAAATCCTAGAATTATATCATACCTGCTCCAGCAATCACGACCTGTAATGGTTTAGTGGGTTGTTCACTGTTTCTGAAAAATGAAGATAGTTGTCCAGCTTCCAAAAAGTTTATTGTGTTTTCTAGTGGAG
+
AAAAAFD31@?AG113FG11GGFFFBGFF3AA11BEFE//EA1FF110B1F111AF11AFABBDFGGD100F/>G/B12@FGED120FDG1BEEB@@F@GHHE2BBBGBDGF2BBB2F1F2FFHFFHHEEBG>FB22B>DGH10>GFFGFHB0@<1G11/CC?CGGD11F1?1FCGH10G..-.<GDBGHHDB==0=G<0CC0G0;00::<0<:0;0C/:G::000.;.;;;9;;;BFFFFBBFFFBFF0C
@M03495:530:000000000-LYBTV:1:1107:19636:27654 2:N:0:TGACAGCT+CCTACGGG
ATATTTTGCCGTTGATAAACCACCCTCCCTGTGGTCGTTATCTTGCTCCTTCTGTCGTCAACGAATTTACTAATCCAAAGCTCACATGCTGACAGATCGGAAGAGCGTCGTGTAGGGAAAGAGTGTCCCGTAGGGTGGAGGTCTGGGGGGGGGGTGGGGTTGTAATGAAAAAAAATACGAGACGTTATGGACGGGAGGGGGCGCGAGCGATGTAGAACACACAGCTGTGCAAACAGTTGCCCCCTCGCTCC
+
BBBBBFFFFFBAGGGGGGGGGGGGGHHGGHHFFFGHFAEGGEGBDHHHHGFHGHHGCFGHGGGGFHGGHHHHFHGHHH5EFHFH3BGDHHFGFFH?FGG?FGGHHFGGDEEE/BBEFB?GGGFBB3?FGG///?/@///</?0?00?//-9-@---9;-;--;/9////:9.---.//........../9/;-9-.------------9-.;9/;/:9/......///999/:...//////.--.-9...
@M03495:530:000000000-LYBTV:1:1107:14700:27694 2:N:0:TGACAGCT+CCTACGGG
ATATTTTGCCGTTGATAAACCACCCTCCCTGTGGTCGTTATCTTGCTCCTTCTGTCGCCAAAGCTCACATGCTGACAGATCGGAAGAGCGTCGTGTAGGGAAAGAGTGTCCCGTAGGGTGAAGATCTCGGGGGGGAGCGTATCTTTTAAAAAAAAAAAGAACTGTAACGGTTTAGTGGGTTGCTCATCGTTGAGGAGAAGAGAAGATAGTTGTACAGATTCAAAAAAGTTAATTTCTTAGTATAGCGGTGG
+
CCBBCFFFFFCCGGGGGGGGGGGGGGGGGHGGFHBGFFAHHHHHFFHGFGHHHGHGGHGGGHHFHHHHHHGFBG5FGHHHGHGG1EGGHGGGGEEHHHHGHHHHHH4FD?FGCGEFFGCA/23333D?GC/>/----;9...;0;0900:0;@B-;@-..:/000000.-.9.000;....-.00000:.:/.0/;.../0;/0:990090BB000000009009.-:0900:000;0000000;0--.9.
@M03495:530:000000000-LYBTV:1:1107:11220:27716 2:N:0:TGACAGCT+CCTACGGG
ATATTTTGCCGTTGATAAACCACCCTCCCTGTGGTCGTTATCTTGCTCCTTCTGTCGTCAACGAATTTACTAATTCCAAAGCTCACATGCTGACAGATCGGAAGAGCGTCGTGTAGGGAAAGAGTGTCCCGTAGGGTGGAGAGCTCGGGGGGCGGCGGATCATTAAAAAAAAAAAAAGGTGAGGATTGGGCGGGTCGCTGTTCGCGTAGACTAGAATGACTGCTGTGCGTACATCACTGCAAAGTATGTCA
+
BB@BBFFFFFBBGGGGGGGGGGGGGHHGGHHGHHHHGGGHHHHGHGHHGHHHHHHHGGGHGHGGGHHHHHHHGHHHGHHFHHHHEFHHHHHGHHHGHHHHGGGGHHFEEFGGGHGHHFHHHHGHBB3BF?BGCFEE<F//?2//?1<>/<<9-;-------.;///9/999>9----..///..///....--9----..;//.--;--9//////:///////////...9;/////////://///9//
@M03495:530:000000000-LYBTV:1:1107:11186:27736 2:N:0:TGACAGCT+CCTACGGG
ATATTTTGCCGTTGATAAACCAGCTAATCCTGAAAAAAAAATCAAAGCTAAAAACTACAATGCTAAGACCACGATGTGACTGCTATCAAAGTTAGATATATATGTAAATTATTCATCTGTCAAATCCTAGAATTATATCATAACTGCTCCAGCAATCACGACCTGTAATGGTTTAGTGGGTTGTTCACTGTTTCTGAAAAATGAAGATAGTTGTCCAGCTTCCAAAAAGTTTATTGTGTTTTCTAGTGGAG
+
A3>A?F5@DBDAGGCFGGGGGGHGHHHHFFGHGHGHGGGEGHHBGGBBHHFHFFEBGFHHHFFDGHHH3BGH1EG11FGB4@34B4BGHGHGGHGHHHHHHHHHFGHHHFHHDGFGFGGHBHGHGFHHHGHFDFBGFFHFGH2B?GFF1FCCGHHHHGHGD/@AF1DGHHGGE0FG?1GFDFGAC1GGHHGFD0DDHGHHGFHFDDCFHHH0:0;CCGCFGF:00;..;C99;BBFGGFFFGGGFEFG?C.
@M03495:530:000000000-LYBTV:1:1107:13582:27756 2:N:0:TGACAGCT+CCTACGGG
ATATTTTGCCGTTGATAAACCACCCTCCCTGTGGTCGTTATCTTGCTCCTTCTGTCGTCAACGAATTTACTAATTCCAAAGCTCACATGCTGACAGATCGGAAGAGCGTCGTGTAGGGAAAGAGTGTCCCGTAGGGTGTAGATCTCGGGGGGCGGCGTGTCATTAAAAAAAAAAAAGAGAGACGGAACTTATGCGTCTGTAGTGATGATCGATGAATGCGACCAGAGAACGGCATACTGTACATGAGAGGT
+
BCBCCFFFFFCCGGGGGGGGGGGGGHHGGHHHHHHHGEGGHHHHHHHHGHHHHHHHGGGHGHGGGHHHGGHHFHHHGHHHFHHHBFGHHHHHHHGHHHHHGGGGFHHGEGGFFCHGHGGHHHEHDBBFHHFHGGGE@?/>F22222=?/>-;-9---9-.;99;00:00@@-9---..//../....-000;09..-..;000/00000;;.:000000..---:..99;9AA-@0000000000009;.;
@M03495:530:000000000-LYBTV:1:1107:17180:27793 2:N:0:TGACAGCT+CCTACGGG
ATATTTTGCCGTTGATAAACCACCCTCCCTGTGGTCGTTATCTTGCTCCTTCTGTCGTCAACGAATTTACTAATTCCAAAGCTCACATGCTGACAGATCGGAAGAGCGTCGTGTAGGGAAAGAGTGTCCCGTAGGGCGCAGCTCTCGGGGGCGGGCGGGGGGCTAAAAAAAAAACAGGGCTGGGTTGCATGCCCACCACGTGCGCCCTGTCTGAAGGGCCAGCAAAGCGACGCGTGCACGGAATGAAGACG
+
BBBBBFFFFFBBGGGGFFFGGGGGGHHGGHHFHHFHGEAGHDEHHHHHFHHHGHHHGGEHGHGGEFHHGHHHHHHBHHGFFFGGFGGEGFHHGHGHHHHHGFGG1FCEFGGGGGGEGFBGHHHH3BBFDDCH/C?<2<////01?1/?->-------;9-9-;-.///;-----9......;../9-./;//;//........--.--./9////;/......../;...-9--;-../.--..//;///9
@M03495:530:000000000-LYBTV:1:1107:10044:27829 2:N:0:TGACAGCT+CCTACGGG
ATATTTTGCCGTTGATAAACCAGCTAATCCTGAAAAAAAAATCAAAGCTAAAAACTACAATGCTAAGACCACGATGTGACTGCTATCAAAGTTAGATATATATGTAAATTATTCATCTGTCAAATCCTAGAATTATATCATACCTGCTCCAGCAATCACGACCTGTAATGGTTTAGTGGGTTGTTCACTGTTTCTGAAAAATGAAGATAGTTGTCCAGCTGCCAAAAAGTTTATTGTGTTTTCTAGTGGAG
+
ABBB@FFFFFBBGCGGFFGFGGCCHHHHHHGGF3FFFEAFEHHGHFHGHHFHGFFHHGHHHHHGHFGHBFGHGGHGFFFGHFFFFGGHHHHHHEGHHHHHHHHHHHHHHHHHGHFGHFHHHHHHE3FHHHHHHHGGBFHHHHGGBHAF3FGHEHFGHCHDECGGHGFGBGH?GAGD><CEDGCEHHGGEHGH0D=DH0<D.<GB0<:CCCG00;<;GG:G/;.;0C9:.:9B0;C00;:;/9CFFF;9.BE
@M03495:530:000000000-LYBTV:1:1107:12068:27936 2:N:0:TGACAGCT+CCTACGGG
ATATTTTGCCGTTGATAAACCAGCTAATCCTGAAAAAAAAATCAAAGCTAAAAACTACAATGCTAAGACCACGATGTGACTGCTATCAAAGTTAGATATATATGTAAATTATTCATCTGTCAAATCCTAGAATTATATCATACCTGCTCCAGCAATCACGACCTGTAATGGTTTAGTGGGTTGTTCACTGTTTCTGAAAAATGAAGATAGTTGTCCAGCTTCCAAAAAGTTTATTGTGTTTTCTAGTGGAG
+
BABBBFFFFFBAGGFFFFGGGGHHHHHHHFHHHGHCHGGEEHHHHHHEHHHHHFGHGFGHHHGGF5GFHHHHGGHGHGHFHEFHGFGFFGEFGGHHHHGHHHGHFFFHHFHHEGFFFHHHHHHGHHHGHDGHHHHGHHHHHF32GHGHHFC22@CF22@BD/ADGGFGFHHHHGHFFDGGCFGAGFFGGF=G<DDFHFHHEFGFGG;C0CHCFG0;0:CGFF;C0;:CE0;0;9BFFGGGGGGBFFBFF9A
@M03495:530:000000000-LYBTV:1:1107:21716:27952 2:N:0:TGACAGCT+CCTACGGG
ATATTTTCCGTTGATAAACCAGCTAATCCTGAAAAAAAAATCAAAGCTAAAAACTACAATGCTAAGACCACGATGTGACTGCTATCAAAGTTAGATATATATGTAAATTATTCATCTGTCAAATCCTAGAATTATATCATACCTGCTCCAGCAATCACGACCTGTAATGGTTTAGTGGGTTGTTCACTGTTTCTGAAAAATGAAGATAGTTGTCCAGCTTCCAAAAAGTTTATTGTGTTTTCTAGTGGAGG
+
BBCCAFFFFCFFGGGFGFGGFGGHHHHHHHG5FGHHGGGGHGHFHBCHDDFFDGHHGHHFGGGHHHHHGGHGGHFGFGHFDFGH4FGHHHHHHHHHHHHHHHHHHHHHHHHHHHHHHHHHHFHHGGGHHHHHHHHFHHHHHDCFG0BGHFFCBFGHHFEE?EGHFGEHGEGGHF1FGFEDGGCGFEDFHHHHGD=DGHH.CGDFBGHHHHEHF0<:GHGFFB000C.;F;FFFFFF0;C/BFFB0FBF0;9
@M03495:530:000000000-LYBTV:1:1107:16285:27965 2:N:0:TGACAGCT+CCTACGGG
ATATTTTGCCGTTGATAAACCAGCTAATCCTGAAAAAAAAATCAAAGCTAAAAACTACAATGCTAAGACCACGATGTGACTGCTATCAAAGTTAGATATATATGTAAATTATTCATCTGTCAAATCCTAGAATTATATCATACCTGCTCCAGCAATCACGACCTGTAATGGTTTAGTGGGTTGTTCACTGTTTCTGAAAAATGAAGATAGTTGTCCAGCTTCCAAAAAGTTTATTGTGTTTTCTAGTGGAG
+
BBBB@FFFFFBBGGFFGGGGGFGHHHHGGGGFGHGHEAGGGHHFGFHEFF5GGF1FHHH3FGFHFHHG@GGEECGFCGFHDFCGFFFHGHHFFHFFDGHHFHHHBFHHHGGHHHHHGHHHHHHHHHHHHHHFHHHHHHBFHHGEFHFH3?FGFFGHHFH?CCGDGHGHHGH?GGGGHFHEEF@<CFGHHHFGGG=DFG0=.GFD00;CFHG0:<:0:C/00=::0C:.:9=CB;BB9;BBFGGGFGFGG9C
@M03495:530:000000000-LYBTV:1:1107:14079:28001 2:N:0:TGACAGCT+CCTACGGG
ATATTTTGCCGTTGATAAACCACCCTCCCGGTGGTCGTTATCTTGCTCCTTCTGTCGTCAACGAATTTACTAATTCCAAAGCTCACATGCTGACAGATCGGAAGAGCGTCGTGTAGGGAAAGAGTGTCCCGTAGGGTGTAGAGCTCGGGGGGGGGCGGATGATTATAAAAAAGAAGAGGGGCGAAGTGGTACACGGTCAGATAGGAAGGAACACACATGCGGGAAGGTGACTCGAGCACAAAAGCTGACTG
+
BBBBBFFBFFBBGGGGGGGGGGDFEDGEFFFEEEAGEEEGHHHHHFFGHFHHHHHHGGGHFHGGGFFHGHFH5GHFFGFHHHHGFGHHHGHHFFHHHHHHGGEGFHBEEEEEGGHGGGFHEHFH?BBFBG@F@CFE2?/11?11?1?C@CC--;9-;9---/9/////://-.9.//...-;----;///////.-....///////.../....9.///.----..//////.;..9...../;/9/.//
@M03495:530:000000000-LYBTV:1:1107:11496:28001 2:N:0:TGACAGCT+CCTACGGG
ATATTTTGCCGTTGATAAACCAGGACTCAGGCTGGACCAAAGCTCACATGCTGACAGATCGGAAGAGCGTCGTGTAGGGCAAGAGTGCCCCGTAGGGGGTAGAGATAGGTGGTTGCCCCGTTATTAAAATAAAGTAGGAGAGGAGGGCGGAAAACTCGCGAGAGAGATCCACACTCTGGCGAGCGACTACAGAGAGCTCATTTCTCACACCAAAGCCCCGTCGAAATAACAGTCTATATCAGGATAAACAA
+
AABBBFFFDFBBGGGGGGGGGGHEDGGBGGHHFHDFG2EFGFBGHHHGGHA5F5AGGFGFHGAFE1B2AF?E>EFFDGG2BEFB1BF4@?E@E/>>F/>/??3343B3232////022/</@//@>11<1111111?11?//.0<.-.--;--//00.------:..00;0//9//0000---9----;/////...///9//9/9/;//9;../.9.;9..--.../;//////////;//////////.
@M03495:530:000000000-LYBTV:1:1107:16673:28036 2:N:0:TGACAGCT+CCTACGGG
ATATTTTGCCGTTGATAAACCAGCTAATCCTGAAAAAAAAATCAAAGCTAAAAACTACAATGCTAAGAACACGATGTGACTGCTATCAAAGTTAGATATATATGTAAATTATTCATCTGTCAAATCCTAGAATTATATCATACCTGCTCCAGCAATCACGACCTGTAATGGTTTAGTGGGTTGTTCACTGTTTCTGAAAAATGAAGATAGTTGTTCAGCTTCCAAAAAGTTTATTGTGTTTTCTAGTGGAG
+
BBBBBFFFFFDAGGGGGGGGGGHHHHHHHHHHHHHHHGGGGFC3BD52F5FGAEEG5GHHBFB5B5B35BF21>1?14@44@CFB434BF34BE43@DD44@4F4BBHFHHBD?DFEF44B4GGBGGHFGFFFF4B44B33?3?FFFC3CGGFHHF2<GD/>@/01?DDDH<GHH1<1FF<F@.F1<=000=0D<=0D<=..<00;:;CBGGB:.00<:CGCF0CG:.;FFB099009CFF/0;0;0C.0.
@M03495:530:000000000-LYBTV:1:1107:19405:28038 2:N:0:TGACAGCT+CCTACGGG
ATATTTTGCCGTTGATAAACCAGCTAATCCTGAAAAAAAAATCAAAGCTAAAAACTACAATGCTAAGACCACGATGTGACTGCTATCAAAGTTAGATATATATGTAAATTATTCATCTGTCAAATCCTAGAATTATATCATACCTGCTCCAGCAATCACGACCTGTTAATGGTTTAGTGGGTTGTTCACTGTTTCTGAAAAATGAAGATAGTTGTCCAGCTTCCAATAAGATTATTGTGTTTTCTAGTGGG
+
BBBBBFFBFFA?EFGGGCGGGGGGFDGFHBFGFFBGHG?EEHFFGHFBFGGGEH?FHEFHFHHHHFHHHHHEEGHGHHGFFBFH4B34BGHHHEFFGHGEGHHGBGGHDGHFFFDFDFFH4GFHFFEHHGFGHHGDEGBFGHH2FFHE32BGC2GFH2<?A@F/GGDD<GFFGGFHGFDGEAGG.G10DHH=DD<DGD0<DGFD0;CGHEHC;000;;GFFF::0:00:;00;0FGFF0FFGGFGFF0;9.
@M03495:530:000000000-LYBTV:1:1107:21223:28101 2:N:0:TGACAGCT+CCTACGGG
ATATTTTGCCGTTGATAAACCATCCAAAGCTCACATGCTGACAGATCGGAAGAGCGTCGTGTCGGGAAAGAGTGTCCCGTAGGGTGTAGATTTCGGTGGTTTCTTTTTTATTTTCAATAATATATTATCTCATTTTCTCATACTTTCTCCACCTGTTTATACCTGTTTTGTTTTCTTGTCTTGTTCTTTGTTTCTGAATCTTTCAGTTATTTTTCTTTCTTCTTTGCCGTTATTTTCTTTTTATTGTTCTT
+
BBBBBFFFFFBBGGCG65DGGGFFC4C5BFGFGFHHHHBEF23ECG3B2A2B2B2AEEEE1B2B0E0EB1FF5BFBGGEG@E?131/33B44B41////>/034444B//4B222222B1222B22222B222@2@>G2>2@11@@1@1110000?111111111>1>00>0<<<>11>00000=<0000<//000000;000000000;0<0</;0<00;0000000-.9..000000090.00000000
@M03495:530:000000000-LYBTV:1:1107:20039:28102 2:N:0:TGACAGCT+CCTACGGG
ATATTTTGCCGTTGATAAACCAGTCTCCAAAGCTCACATGCTGACAGATCGGAAGAGCGTCGTGTAGGGAAAGAGTGAACCGTAGGGTGGAGAGAAGTGAGGGAGCAGTATGAGGAAGAAAAAAAAAAGGTAAGTGAGAGGAAAAAAGGAGGCGGAGAGAGTAGAGGCGGAGAGCAGGGAAAGAGAGTCTTAGAAGAGAAGGGTGCATGCAGGCGAGCACTCAGAGTAGGAGAGAAAAATAAAGTGCAAAG
+
A>AA>3@3BF1A11F3AAD1GG01A13AAFG0A1BFBA2BG1DFFDBGB1F/AFFH00E//EAA/0BG/FCECG>@F121/>//>//0//>>@//1011210/////01122B1010<BB000//<////11111=1111.<<000-../...----9.../0000/.-------//-;;9--;---//////////--//-----/////9--@-9---////////////-;;//---////://////
@M03495:530:000000000-LYBTV:1:1107:15396:28117 2:N:0:TGACAGCT+CCTACGGG
ATATTTTGCCGTTGATAAACCAAAGCTCACATGCTGACAGATCGGAAGAGCGTCGTGTAGGGAAAGAGTGTCCCGTAGGGTGTACATCTCAGGGGGCGGCCGAGTATTAGAAAAAAAAAAAGAGAATACTAAGTGGTGACGTGTGGATGTGTATGTTAAAAGAAGTAGTGAGACATGATCATAAGTGCGTAGTGGAGTAGGGAGTCAACATGTAGAGAGTAAACACTGACGGGGAGCACAGCAGCACATAG
+
BBBB?FFFFFBBGGAFFFGGGGEHHFHHGGADFFFGEG3FFHHHGGGG2FBEEEGGFHGGGEFHHHHE5B5@5BEHGEEF3F>34@44434B31>//////<//<011111?100---<--.:///000000/9;00.00...9..09//0;00900;0000../00/////9/.//9//;;///://-..-;9./.9//;9/9.////;//9/////.//:///9:///.---;9...9.....9..///
@M03495:530:000000000-LYBTV:1:1107:10844:28176 2:N:0:TGACAGCT+CCTACGGG
ATATTTTGCGTTGATAAACCAGGGACTCAGGCGGACCAAAGCTCACATGCTGACAGATCGGAAGAGCGTCGTGTAGGGAAAGAGTGTCCCGTAGGGTGGAGATCTCGGGGGGCGGGGGGTCCTTAAAAAAAAAAAAGAAAAGAGACCAGTGAGGGGCGATGTCAGTCGTAATGACGCACTAGCAACGAGGTGGCGTGCGTCTGTGAAGTGCGTCAACGAGGATGTATATCTGTCTGTTGGGTAACCGTTAT
+
BBCCBFFFFB>AEGGGGGGGGGDGGGGHHHHHGGGGGHAFGFGHGHHHHHHGFGGHHHHHGGGGGHGCBEEEE?BBGGFHHCGH4BBBFGGHGGGGCF///22?B3?/</A--;--9---.:09000;0@;B--:-.../;/.;//./.0000..;----.;0;000;;...;00..---00/00.:..-...:-.-.-;-..0000000:-:-..0.:.:-/0900000000900000.-.0/00-.:.9
@M03495:530:000000000-LYBTV:1:1107:15591:28203 2:N:0:TGACAGCT+CCTACGGG
ATATTTTGCCGTTGATAAACCAGCTAATCCTGAAAAAAAAATCAAAGCTAAAAACTACAATGCTAAGACCACGATGTGACTGCTATCAAAGTTAGATATATATGTAAATTATTCATCTGTCAAATCCTAGAATTATATCATACCTGCTCCAGCAATCACGACCTGTAATGGTTTAGTGGGATGTTCACTGTTTCTGAAAAATGAAGATAGTTGTACAGCTTCCAAAAGGTTTATTGTGTTTTCTAGTGGAG
+
AA1>>F3BDFDAFEAFBFGF1FGA1GGGFFFGD11GHCCAAGGFAFBBF1FF1D/BFACGFFGFBGGF1FFGG//FF1B2FB>112BGGFHGGEB1BFBHHHHBGGGHGGHFH2BF>BGDHGHE2B1FFHHHGHED2EBDFFG0GGAC1111B0@@1<@<?//A?FD1?FG110?F<FG..1<>DF11FGFG0<G00000.<000=0===CGC:;0<CCGF0:00;./;C0;9;C900CGFF00;0;9.0;
@M03495:530:000000000-LYBTV:1:1107:21178:28222 2:N:0:TGACAGCT+CCTACGGG
ATATTTTGCCGTTGATAAACCACCCTCCCTGTGGTCGTTATCTTGCTCCTTCTGTTTCCAAAGCTCACATGCTGACAGATCGGAAGAGCGTCGTGTAGGGAAAGAGGGTCCCGTAGGGGGGAGGAAAGGGGGGTGTACGTAGGATTAAAATAAAAAAACTGATAGTCTTTTTTGGTGAGGGAGTTTTTAGTATCTTTCCACTATATAGCTTCCAACATTTGTGTGTGCTCACTACATCTAAGACGTGTTCT
+
AABABFFDFFDAGCGFFGGGGFFFEGC?FHCFGF23AAAAB5ABFFGFHHBGGHHGHHEHHHFGBGF3FDGFHFG2BACEF?E?11?B2>11>>>?GHGAEGECB2/?/B/B/?/</F//----.//..9------//../..//;///////;//--.//////9//////---../......///..//9////////////////////////.//9//.:.../:////:://///////..././/
@M03495:530:000000000-LYBTV:1:1107:18274:28234 2:N:0:TGACAGCT+CCTACGGG
ATATTTTGCCGTTGATAAACCACCCTCCCTGTGGTCGTTATCTTGCTCCTTCTGTCGTCAACGAATTTACTAATTCCAAAGCTCACATGCTGACAGATCGGAAGAGCGTCGTGTAGGGAAAGAGTGTCCCGTAGGGTGTAGAGATCGGCGGCGGGGGGGCAATATGAAACAGATAAAATGTATGATTAGTTAGTAGTCGGTGAGCGCAAAAGGACGAAGGAAATAGTCACAGGGTCACATCATAATGAGGG
+
ABBBAFFFFFBAEGGGGGFGGGGGGHGGGCHGHHGHGE2GHHHHHFHGHHFHFHFFGGGEFFEGGHHHHHHHHHHFGDHHHGHE3B3FHHHHHGHCGHHHGGGGGHGE?>EEGGGGGGFG?FFG3B3??BBFBFEG2?/22F22>2////------;@---./////;//9.B/:////////9/////////;/://9--...9-----./...---...//9///9////..././///////9////.
@M03495:530:000000000-LYBTV:1:1107:18869:28252 2:N:0:TGACAGCT+CCTACGGG
ATATTTTGCCGTTGATAAACCACCCTCCCTGTGGTCGTTATCTTGCTCCTTCTGTCGTCAACGAATTTACTAATTCCAAAGCTCTCATGCTGACAGATCGGAAGAGCGTCGTGTAGGGAAAGAGTGTCCCGTAGTGGGTAGATTACGGTGAGAGGCGTGATATTCATAAACACAATTACAGTATGTGCATCAGCTGTGATGCACTTATAATATACGTAGCCTATATGGGCAGACAGTACGCGATATTCCCG
+
BBBBBFFDFFBAGGGGGGGGGG2FGHEGGFHHHHGHGEGFHHHHHGHHHEGHHHGHGGGHGHGGGEHGFGGHHHHHGDGHFHHH5BGHGHHHFFHHHHHHGGGGHHFEEFGG/?FFFEBGCGHHB11F1BBG@D/00<?1F@@211//0//011/?-.-.0>1<>000=D00<..000000=000;000000::0/;:0:00000/0000;0000.00..009000009.9..9//000..---.-////.
@M03495:530:000000000-LYBTV:1:1107:15976:28263 2:N:0:TGACAGCT+ACTACGGG
ATATTTTGCCGTTGATAAACCACCCTCCCTGTGGTCGTTATCTTGCTCCTTCTGTCGTCAACGAATTTACTAATTCCAAAGCTCATATGCTGACAGATCGGAAGAGCGTCGTGTAGGGTATGAGTGTCCCGTAGGGCGTAGATCTCTGGGAGTCTAGTTTGGTAGTTACAAAAGTAATTCGGGATTGAGCTGCGAGTTTTCTCATCAGACTTACCACACCGCCTAGCCGCGCATGACGTCTATTAAATCCG
+
>AAA1BD31BAA?EGG3DGFGGFA0FE0AA1ABEBAEE/AG222FBF11AAFEGGHEF/G/FAA/AFBDFG22@F2D221BGGHB11BGF21@GF1GHH/?/F/00BEE/>E/?0>E/0B1<FG21B2B1/?///?0<BB//@<?1<1100/<0<1>=<11..11>=<111F./0=0000<..-</C00;0//-:--.9;0000;0;009/0B0/00...99-..9//;;---9-//--9--/99/BB//-
@M03495:530:000000000-LYBTV:1:1107:13376:28273 2:N:0:TGACAGCT+CCTACGGG
ATATTTTGCCGTTGATAAACCAGCTAATAGTCTGAACCAAATCTAAGATGATGACTACAAGGATAAGAGCAGGATGTGACTGCTATCACAGGTAGATATATATGTAAATTATTCATCTGTCAAATCCTAGAATTATATCATACCTGCTCCAGCAATCACGACCTGTAATGGTTTAGTGGGTTGTTCACTGTTTCTGAAAAATGAAGATAGTTGTCAAGCTTCCAAAAAGTTTATTGTGTTTTCTAGTGGAG
+
AA@AAFFFFFDAEGGGGGGGGGG0A113A333331D10BBG1F22D21D1122DF210111B011BFA1010A/B11D2221011D02211/BFG@2EEG2B2222B222@2FDBFH2DFHHGHFBF1E@GHFFFEGHHHGH>C1GHEHHGFFGFHHB1</<BCHHBGBFFFGHFGDGHFCEG?CFFHGB?D?11<1D1<GGFG1>11=FGGFD=00<DG0<<0<=C.<GCGG;G0;G:GCCGFB;0C.::
@M03495:530:000000000-LYBTV:1:1107:17482:28280 2:N:0:TGACAGCT+CCTACGGG
ATATTTTGCCGTTGATAAACCATAATGTCACAACCACTTCTTGCCCTCCAAAGCTCACATGCTGACAGATCGGAAGAGCGTCGTGTAGGGAAAGAGTGTCCCGTAGGGTGGAGGTTTTGGGGGTAGGGGGCGAACTAAAAAAAAAAAATGTGGTGGTAGCATGAAGAAGGAGCATCGATAAATAAAAAGATAAGAGAGTTGTGTTCATCACAGCGCTATAAGTACTGACGACACAATAATAACACACACAA
+
BBBBBFFFFFBBACGGGGGGGGGHHHHHHHHHH?EGGHFFFGGHEHHGEFFHHHHHFHHHHHHHGHHHFFHHGDGEGHFE?EEG1BFGHGHHHGHHFGFFG3EGEE>F?///?//2??B</>>//?/////----.000<0--::-A-.0000/...00//9///////...../;./...9:9////..//////..////.9//////9/;.--.-.///9//////..---..//////9//......
@M03495:530:000000000-LYBTV:1:1107:14176:28309 2:N:0:TGACAGCT+CCTACGGG
ATATTTTGCCGTTGATAAACCAGGACTCAGGCTGGACCAAAGCTCACATGCTGACAGATCGGAAGAGCGTCGTGTAGGGAAAGAGTGTCCCGTAGGGTGTAGATCTCGGTGGGCGCCGTATCATTAAAAAAAAAAAGGAACATCACAGTCAGGCATCATGTCAAGATAATGCAATACACACTATACGAAGGAATGGCGGACCCACAAGCTACTCATCGCTGCGCGTTCTGGTGATAGAATATGTCCGCATG
+
CDCCDFFFFFCBGGGGGGGGGGHGHHHHHHHHHHGHHHHGHHGHHHFHHHGHHHHHHHHHHGGGGGHHGGGGEFGGHHGHHHHFGDF@FFFEG@EFGHG/3344444?F/////>/////0@22222FDG</@---..//./00000:0000//.0/00000000000000000000:00.//000.9..../000;-----..9....000000:00.:..----:..:0:/00:00000000:0.-;..
@M03495:530:000000000-LYBTV:1:1107:18403:28315 2:N:0:TGACAGCT+CCTACGGG
ATATTTTGCCGTTGATAAACCAGCTAATCCTGAAAAAAAAATCAAAGCTAAAAACTACAATGCTAAGACCACGATGTGACTGCTATCAAAGTTAGATATATATGTAAATTATTCATCTGTCAAATCCTAGAATTATATCATACCTGCTCCAGCAATCACGACCTGTAATGGTTTAGTGGGTTGTTCACTGTTTCTGAAAAATGAAGATAGTTGTCCAGCTTCCAAAAAGTTTATTGTGTTTTCTAGTGGAG
+
BAABBFFFFFBBGGGGGGGGGGHHHHHHHHHHHHHHHGGGGHHHFFFHHFFGHHGHHHHHHHHHHHHHFHGGEEGAG4GHGGFGBFCHHHHHHHHHGHHGHHHHGGHHHHHHHGHHHGHHGHHHHHHHHHHHHHHFHHGHGHGFFGHHGFGGHCHHHGHGFGGGHHHGHHHHHHHG<GGFGGCEHHHHHHHHHHDFHHHGCFHHGC=CFHHHHH:CGG:CGG;00:..EFFC9BFGGGGGGFGFBFFG?0A
@M03495:530:000000000-LYBTV:1:1107:15938:28330 2:N:0:TGACAGCT+CCTACGGG
ATATTTTGCCGTTGATAAACCAGCTAATCCTGAAAAAAAAATCAAAGCTAAAAACTACAATGCTAAGACCACGATGTGACTGCTATCAAAGTTAGATATATATGTAAATTATTCATCTGTCAAATCCTAGAATTATATCATACCTGCTCCAGCAATCACGACCTGTAATGGTTTAGTGGGTTGTTCACTGTTTCTGAAAAATGAAGATAGTTGTACAGCTTCCAAAAGGTTTATTGTGTTTTCTAGTGTAG
+
AAAAAFBDFFDA?ECG33BBBGCGFHHHBHGD1GCFHA/EEHGFGHFEGHFHFD/GHGHHHGCGFBGG1B>GECFFFHGFHHHGGDGHHHHHHFF12FGHHHHBBGFHFHHHHF2F221GHGHHDDFHHHHHHH1>FGGDF>B0BFHHBG11B0FGHFHC/<@EFF1DFDG1<0?1>D0FEG?<F1=D<G=G0=DFD00=.<<00:CHE0GH0C0;C00::0C00<:/;C0;:;;BCCFFFEF;09FF00;
@M03495:530:000000000-LYBTV:1:1107:12785:28357 2:N:0:TGACAGCT+CCTACGGG
ATATTTTGCCGTTGATAAACCACCCTCCCTGTGGTCGTTATCTTGCTCCTTCTGTCGTCAACGAATTTACTAATTCCAAAGCTCACATGCTGACAGATCGGAAGAGCGTCGTGTAGGGAAAGAGTGTCCCGTAGGGTGTAGGATTTGGTGGAGGCCGTATAATTATAAAAAAAAAAGCAAGAGTGAAAAGAGAATAACGCCGTGACTCAGCAAGACAGGAAGGAATTGAATGTGTGATATGTGGATGAGGG
+
ABABBFFFBFBBEEGGGGGGGG2FGHHGGHGGHHHHGGGFHHHHGHGGHHHHHHHFFGGHGHGGEHHHEHHH5FHHFHHHGBGHCEFHHHHHBGHHHHHGCEEFFHG@EEEEEHHGHF3GFFGG1B1BBFBG>//?<?<11<11>1?1/////<//--.0<1>>111>1FB-A---..////.000009/.9//;000.-9---;./////:;.9./....9..////;//:///./:://9/9;//;//.
@M03495:530:000000000-LYBTV:1:1107:19632:28419 2:N:0:TGACAGCT+CCTACGGG
ATATTTTGCCGTTGATAAACCACCCTCCCTGTGCCAAAGCTCACATGCTGACAGATCGGAAGAGCGTCGTGTAGGGAAAGAGTGTCCCGTAGGGTGTAGATATCAGTGGGCGGCGGGTCATTAAAAAAAAAAACTAATGAGAGTAGACTGAACAGAAGATATTGGTAGTAGATCCAGATGTGTAGTTCAGTAACTGTCAGACACACTCGTATGCGAGTACTATACAGTGTAAATAGTAGGTGGTCGTGATT
+
BABCCFFFBFBBGGGGGGGGGGFGGHHGGHHHHHHHHHHHHHHGHHHHHHHHHHGHHHGGGGHHHGGEGEE??FHGBGHHFHBEFGHHGHEEEE?F/3?4?4B44B4B3//<B///--<C0=00000---A-?.0900;000000000000000//00900:00000000000000090090:9000:;00900:0000;00///9//..://0.:--.00000;000000090009:0000.90-;;//0
@M03495:530:000000000-LYBTV:1:1107:14944:28430 2:N:0:TGACAGCT+CCTACGGG
ATATTTTGCCGTTGATAAACCAGGACTCAGGCTGGACCAAAGCTCACATGCTGACAGATCGGAAGAGCGTCGTGTAGGGAAAGAGTGTCCCGTAGGGTGGAGATTTCGGGGGGCGCGGTATCAGTATAAAAAAAAAGATGCGCAGTCTAGGTAAGTGTAGCCGTCCACAGACGAAGGTAACTACTCCTCTAGAGTGTAAGTCGACGTACTAGTGTGAAGCCAATGACGTGATTACACGAGCCTATGATGAA
+
BBBBBFFFFFBAGGGGGGGGGGHGHGHHHHHGHHGHHHHHHHGHHHHHHHFHHF2GFHHEEFGGGHHCEEFEEE?FGHGHHHHH2BFBFGFGG@EFGHE//?3334BB@/EF--9---9..//////:9:B/---;..//;-.9-.////////////////.;-..//.;9--:..////;///;//./;;/;/////:9/..--:...//://9////...////...:9/////.-9--////::///
@M03495:530:000000000-LYBTV:1:1107:18303:28434 2:N:0:TGACAGCT+CCTACGGG
ATATTTTGCCGTTGATAAACCACCCTCCCTGTGGTCGTTATCTTGCTCCTTCTGTCGTCAACGAATTTACTAATTCCAAAGCTCACATGCTGACAGATCGGAAGAGCGTCGTGTAGGGAAAGAGAGTCCCGTAGGGTGGAGATGTAGGTGGGGGCTCAATAACAAAAAAAAAACAACACGTTGGCGACATCAGTACAGGACACGAAACACTATGTATATGCGAGAACTGAGATGCTTGCTTTTCTACATGA
+
BBABBFFFBFDAGGEGGFGGGGGGGHHFGHHGHHFDEEGHHGGHHHHHEHHHHDHHGGGGGHGGGHHHHHHGHBGFGHDGHGHH3BCFHFFGHHHHHHHHGGGC1G2E/EEEE?G3GFHHGAFC2/2BFGF?@/C/@?//F?011<@111?<>-<-.0000<000<..-;---.9.....9.../;---9/////9///:.;..99.-9./9//;/9//9/..--9/;////9////;.//////;9////
@M03495:530:000000000-LYBTV:1:1107:20334:28487 2:N:0:TGACAGCT+CCTACGGG
ATATTTTGCCGTTGATAAACCAGGACTCAGGCTGGACCAAAGCTCACATGCTGACAGATCGGAAGAGCGTCGTGTAGGGAAAGAGTGTCCCGTAGGGTGTAGAGATCGGTGGTGGGCGTATCATTAAAAAAAAAAAGAGGAGAAGTGATAGTCAGTTTTGTTTGATGTGTTGAGCTATCTATAACGATGCTAAGTGTGCATGTTTATCTTAGAGGCAGGCGTTTAATAAAATGTATATAGTTGTCTATCTA
+
CCCCCFFFFFCBGGGGGGGGGGHGHHHHHHHHGHGHHHFFGFHHGHGHHHGFHGGGHFHHEFGGGFFFEFGG0EFCHHGHHHGHGFF4BGG@FEE?FFF/33434BB?</?/////?////@2@@2222FD//-<-../...../000000000;::00;/;//000000/:0/0000/000000::...0090;00000009000000:/;/:/...-.-:--.//9///////;/;//9//////////
@M03495:530:000000000-LYBTV:1:1107:19098:28502 2:N:0:TGACAGCT+CCTACGGG
ATATTTTGCCGTTGATAAACCAGCTAATCCTGTAAAAAAAATCAAAGCTAAAAACTACAATGCTAAGACCACGATGTGACTGCTATCAAAGTTAGATATATATGTAAATTATTCATATGTCAAATCCTAGAATTATATCATACCTGCTCCAGCAATCACGACCTGTAATGGTTTAGTGGGTTGTTAACTGTTTCTGAAAAATGAAGATAGTTGTCCAGATTCCAAAAAGTTTATTGTGTTTTCTAGTGGAG
+
AAAAAFFFFFDAEFC3BDFFFGH01AF3BE3E1D22F1AEEHHHHFFAA1AGAD/BF1GEFB1FFBFHB0B?//FF0FD22@BEGG0BDFGHGFEHFHHGHHHHFGDFBDD@@F2F2BGHFHHFF111BFGFHHHHG22BGGF0BE0<1BBCGCBGHFHFG<BCFHFFHHG1F0<1F?GHEACAH1=FF1><=F1GFD<GFHHBDD0<DHHG0C00:G0CGF0;:C..::;0;CC0;FFFB900;0;;CCF
@M03495:530:000000000-LYBTV:1:1107:19102:28558 2:N:0:TGACAGCT+CCTACGGA
ATATTTTGCCGTTGATAAACCAGGGACTCAGGCTGGACCAAAGCTCACATGCTGACAGATCGGAAGAGCGTCGTGTAGGGAAAGAGTGTTCCGTAGGGTGGAGAGCTCGGTGGGGGGCGTAGCATTAAAAAAAAGATGGAAACAAAACGGGACGGGCGGGGGTCTATGGAAGGGTAATTGGGAGTGAGCCACAGGCGCTGGAGCACAGAGGATCGGCATCATCAGTGATTGCGCGTTCAGTGTGGTAATGG
+
BCCBAFFFBFBAGCGGGGGGGGHGGGGHHHHHHHHGHHFGHHHFGHHHHHHHGHFFHHHHGHEGGGEHHGFEEEFFBFFGGAGF3BBFBBFGECGFGG3F//?3/?DFEF/??//>-:9---.:000;0;BCA-..;00/00/;...9-...:;--:------./00;000/:..//0000:;...0;0///....-:---../..//0/..//;.---9000:00000000.--:-.0000;0./000:0
@M03495:530:000000000-LYBTV:1:1107:15640:28569 2:N:0:TGACAGCT+CCTACGGG
ATATTTTGCCGTTGATAAACCACCCTCCCTGTGGTCGTTATCTTGCTCCTTCTGTCGTCAACGAATAATTCCAAAGCTCACATGCTGACAGATCGGAAGAGCGTCGTGTAGGGAAAGAGTGTCCCGTAGGGTGTAGAGCTCGGTGGGGGGCGTGGGATTAAAAAAAAAATAGGGAGGGATGAACAGTTGGAGCGTGAGCTTCATACAAGCTTGAGACAGTGTATGAGTTGTATGATAGTGCCAGAGATGAG
+
CCBCCFFFFFBCGGGGGGGGGGGGGHHGGHHHHHGHGGGHHGHHHHHHHHHHHHHHGGGHGHGGGHGGHHHHHHHHHHHHHHHHBFHGHHHFHHHGGGGHHHGGEEEF?GHHFGEGHCHFG?FGDDHGGGGFF/22222F2/<?C///--;:----9///////---99.///.9.--./.9///////////-....//:////////.///;/.///////9;/////////:9////9///:;///;:
@M03495:530:000000000-LYBTV:1:1107:12415:28677 2:N:0:TGACAGCT+CCTACGGG
ATATTTTGCCGTTGATAAACCAGCTAATCCTGAAAAAAAAATCAAAGCTAAAAACTACAATGCTAAGACCACGATGTGACTGCTATCAAAGTTAGATATATATGTAAATTATTCATCTGTCAAATCCTAGAATTATATCATACCTGCTCCAGCAATCACGACCTGTAATGGTTTAGTGGGTTGTTCACTGTTTCTGAAAAATGAAGATAGTTGTCCAGCTTCCAAAAAGTTTATTGTGTTTTCTAGTGGAG
+
BA@AAFFB4DDA?AGGGFGGGGHHHHHHHFHGHBFGHGEAEFHHHHHHHGHHHHGFGGFH5DGHHHEHHGGHGGHGHBGFEGFHBFGHHHBBGHGHGFHHHHFHHHHHFFHHHHGFFGHHHHHHGGEHHHHHHHFFFGDFHHH2DGEB3C?2GGFHH2GDDGG/GGFFGHD?FHHHDGHHFEC>GGFFHHHHBGFGFHGHHHDHDC:=FHGHH:0;CG;CFB;;0CC.CCFB;;BFFFGGGFEBFGCF.9A
@M03495:530:000000000-LYBTV:1:1107:15342:28720 2:N:0:TGACAGCT+CCTACGGG
ATATTTTGCCGTTGATAAACCAGCTAATCCTGAAAAAAAAATCAAAGCTAAAAACTACAATGCTAAGACCACGATGTGACTGCTATCAAAGTTAGATATATATGTAAATTATTCATCTGTCAAATCCTAGAATTATATCATACCTGCTCCAGCAATCACGACCTGTAATGGTTTAGTGGGTTGTTCACTGTTTCTGAAAAATGAAGATAGTTGTCCAGCTTCCAAAAAGTTTATTGTGTTTTCTAGTGGAG
+
AA?ABFFFDFBAGGGGGGGGGGHGHFHHHFFGDGGGHFEFGHGHGAFBGGHHHHEGGFGGBGFFHEHHHFHHGCGAFEFFGHHGFF3GHHGHHGHFGHHHFHHHEGHHHHHHHFGHFHHHHHHGHHGHFHHGHH?FHHHGHHFHGHEF3FFBGHFHHHGGGCFGHHHGFHFFHHHGFHGGEACCG1DDGGHHDD=DFDDFGGGEDG;:0GC0FC:;</CF:C:;0<..;90;C9C0CFBFF=BFBF00.:E
@M03495:530:000000000-LYBTV:1:1107:16951:28734 2:N:0:TGACAGCT+CCTACGGG
ATATTTTGCCGTTGATAAACCACCCTCCCTGTGGTCGTTATCTTGCTCCTTCTGTCGTCAACGAATTTACTAATTCCAAAGCTCACATGCTGACAGATCGGAAGAGCGTCGTGTAGGGAAAGAGTGTCCCGTAGGGTGTAGATATCGGTGGGCGGCGGATGATTAAAAAAAAAACAGGCATGCAGGCAGGCGGTGCATGTGCGGTGTAGTGACGAACGGTAGAGTGTGAAGTTGTGCAGCGGGGGATGAGG
+
BBBBBFFFFFBBGGGGGGGGGGAFGHHGGHHHHHHHGGGHHHHHHHHGGHHHHGHGGGGHGHGGGHHHHHHGHHHFGGFGHHHHCGHHHHHHHHHHFHGHGFGGGHHGFGEGGHHFHGFGHHHH?F3BGFDHCGDEGG/2>22222?A/?<@/<--:---;/;C0000:-99--....../99//:.:;-.-----9///9/9-;-;////9/9.-:-...;/////////////.////-9----.9///
@M03495:530:000000000-LYBTV:1:1107:13125:28903 2:N:0:TGACAGCT+CCTACGGG
ATATTTTGCCGTTGATAAACCACCCTCCCTGTGTCGTTATCTTGCTCCTTCTGTCGTCAACGAATTTACTAATTCCAAAGCTCACATGCTGACAGATCGGAAGAGCGTCGTGTAGGGAAAGAGTGTCCCGTAGGGTGGAGAGCTTGGAGGCAGGGGGCTTAATGAAAAAAAAGAAAGACTGCGCCCACCAGCGGCGGCCAGCAGATAGCGACTGGTAGTGGATTAGGCTAGAATAACAATAGAGTTTGCTG
+
ABBCCFFFFFCCGGCGGGGGGGGGGHHFGHHGHHHGGGHHHHHGBGHGHHHHHHBFGFHGFEEFHHHHHHHHHHHGHHFFHHHHBFFFHHHHHFGFHHGEGGDHGGFGGFEE?BGGFBGHHHHF3BFGB>/<CFG@?//?2/?21??1?A///------./==00000.-@-...////00/.-.-.=....-------:../9////;9-9-..;////.////:/://.////////99//9//////9
@M03495:530:000000000-LYBTV:1:1107:17010:28951 2:N:0:TGACAGCT+CCTACGGG
ATATTTTGCCGTTGATAAACCAGGACTCAGGCTGGACCAAAGCTCACATGCTGACAGTTCGGAAGAGCGTCGTGTAGGGAAAGAGTGCCCCGTCGGGTGTAGAGATCGGCGGGCGGCGCGTGCTTAAAGAAAAGGCCGATGCACCAATAGCAACAGCACCTGCCGCAGATCATTCAGCGTCGCCAACAACATGTGTGACGCGCGCACAGCGACACGGAACAGCGGGTGCACGCATGCCACACATTCCGTGC
+
3A3AAF55DFDAFGGGF5GGGGHGH4FCGHH32FEEFC2EEFHHHH3CGHFEGDGEC3ABFGG1E1FG?E1>0?1BEGC3?1F324B4B3?>11>>E?//3??34B3///<B/-------:9..0;0000./99...--9..;;/9.////;/.9999..//..---;-/////;//9...--..-;.9;9B/9//.9/..-;-----..;----.-9.-./.--9--9//.--..////;..//////.9
@M03495:530:000000000-LYBTV:1:1107:13599:28985 2:N:0:TGACAGCT+CCTACGGG
ATATTTTGCCGTTGATAAACCAGAGGACTCAGGCTGGAACAAAGCTCACATGCTGACAGATCGGAAGAGCGTCGTGTAGGGAAAGAGTGTCCCGTAGGGTGTAGATATGGGGGGGCGCGGGAGCAATTAAAAAACGAATAGGGCAGCAGGGAGTGGGCGCCATGTCATCAGAAAAGACATCTGAAATATTAGATTAAACCCAGAATTCTGGTCTAGACCAACGAGAACGTACTGGTAGCAAACAGATACAC
+
AAAAAFF5DFDAGGCDGGGGCGHHGCHHHB4GCFCH2A3BBBFGGDFGFGGGEGBGADGBA3FA1F?G1BEA1>>E?23FFC1F1BG4@444F>1>11F3?>3BB44?4B0/<---9------..//9//9BF-9-.9..9/.9.9....-....;..---../;///;/////:9../////////;//99/9//9/:/..;./9/B/////9999F/.9....../.:9..///9//9;/.../////9
@M03495:530:000000000-LYBTV:1:1107:14100:29013 2:N:0:TGACAGCT+CCTACGGG
ATATTTTGCCGTTGATAAACCAGTCAGGAGTCCAAAGCTCACATGCTGACAGATCGGAAGAGCGTCGTGTAGGGAAAGAGTGTCCCGTAGGGTGGAGGTCTCGGGGGGCGGCGGGTGATTTAAAAAAAAAAATACAACCAGAACGACAGTAGAGAGACACAGATACGAGAAGATGTATAATCAACACAAGATAGGGTAGTTAGCTCCGTACTACAGTATAGAAGAATCTGTGAGTGCACCGGACAGTGTAG
+
BCABBFFFFFCCGGGGGGGGGGGHHHHGGGHHHHHHHHHHHHHHHHHHHHHGGHGHGGGGFHHGGGFEF?GGHGFFHHHHFG4FBBEFEDGFGF/11/>B443///<---9------99;09900;BA-:-9.0:900....//.9---00:B00..////.0000....9/000000000000/9..../;0B/.;/.0:00:000999.;0;;09000;0000/00009000:0000/-----.0000:
@M03495:530:000000000-LYBTV:1:1107:16365:29105 2:N:0:TGACAGCT+CCTACGGG
ATATTTTGCCGTTGATAAACCACCCTCCCTGTGGTCGTTATCCTTCTGTCGTCAACGAATTTACTAATTCCAAAGCTCACATGCTGACAGATCGGAAGAGCGTCGTGTAGGGAAAGAGTGTCCCGTAGGGTGTAGATCTTGGGGGGGGGCGGGTCATTTAAAAAAAAAAGGGAGGGGATCAGACGTGAGTATATGTAGGTTCAATCGTGACGGTATCAGTGGGATGGACGACATGACGAGAGACGTGTGAT
+
CCCCCFFFFFCAGGGGGGGGGGEGGHHGGHHGHHHHGEDHHGFHGFHHHHGGGH1FEFGHEHHHHHFFGHHHHHHHHHHHHHHB@DFHFHHHHGGGGGHHHGGGGGGGCGHGFHGFGHBF4B4GCGCCDFBF/@222>>2@G/B/--9--;;---.00009:B09---;...9.;--.:..000-9.9900000000000000000.../.;-9..00000/..0.;:0--;-.:00..-;-./...9.00
@M03495:530:000000000-LYBTV:1:1107:17011:29194 2:N:0:TGACAGCT+CCTACGGG
ATATTTTGCCGTTGATAAACCAGGACTCAGGCTGGACCAAAGCTCACATGCTGACAGATCGGAAGAGCGTCGTGTAGGGAAAGAGTGTCCCGTAGGGTGTAGAGCTGGGTGGTCGGCGGATCGTTTAAAAAAAACAGAATTAAGGGACAGTCATGCATTGAGGCTCAGTCATAAATGTGATATAGTAATATGAACGCGTACAGCACTTAATGCACGGAGGACAAAGGGTGGGGAACGTAGGACACTGATAT
+
AAABBFFFFFBBGGGGGGGGGGHGFHHHHHHFGHEFGHCDHHFFHHFHHHGFHGHFHFGFGDGGGFHHFEGF>EBBGHGFHHHFH4F@BFFFFEECF3?>33434B3B/FAE/3///>/////?//.>=<F@--../</0<<000..::.0:0000000000/..;0/90;00;0000000000000;9009;00..--:-9//../://:///:.--.-.....9....-;-.....;..//..//////
@M03495:530:000000000-LYBTV:1:1108:15008:1384 2:N:0:TGACAGCT+CCTACGGG
ATATTTTGCCGTTGATAAACCAAAGCTCACATGCTGACAGATCGGAAGAGCGTCGTGTAGGGAAAGAGTGTCCCGTAGGGTGAAGATGACGGGGGGTGCAGGGTTAGATATAAAGAGATTGATAAATGCAATGCGACAGGGTCATGCTGATGGTTGAGATAGGCATAGCGTCGTGTGGGGAATGCGTGTGGCTCACTGTGCCGGTCGGCGAATAGAGAGAGCGAGAAGGTATATAGGACGGTGACGAAGGG
+
ABABBFFFFF@AGCGFBGG444FGB444BBGFGFHFHFGGFFAEEEG22BFEE1EAAEBGBCGHHHH2FG5@5F0?0>E13?134B3B4B1//>/---.0;.-/.9.0;9000;00//;090000;000;00;/..--;9.99.9/9BB/9//;B9/;9B//;//////-;9;-99...-...//.9....../////;///-9--9------.;///9.9.----9/.//999/////-9;../..-...
@M03495:530:000000000-LYBTV:1:1108:17297:1421 2:N:0:TGACAGCT+CCTACGGG
ATATTTTGCCGTTGATAAACCAGCTAATCCTGAAAAAAAAATCAAAGCTAAAAACTACAATGCTAAGACCACGATGTGACTGCTATCAAAGTTAGATATATATGTAAATTATTCATCTGTCAAATCCTAGAATTATATCATACCTGCTCCAGCAATCACGACCTGTAATGGTTTAGTGGGTTGTTCACTGTTTCTGAAAAATGAAGATAGTTGTCCAGCTTCCAAAAAGTTTATTGTGTTTTCTAGTGGAG
+
AAAAAFFBFFDA11AFGFGFCGC0GHFFGHGF1FFFF?E?EGFCE1GHHHGHFGAFHGFDFHCFHDFHHEFGGGFG0FGHHHGHHGHFGHHHGHEHDGGG@GFBFGHGGBGHHFGHHHHHBHHHHGFFEFHHHFB2GGFGHHFHHGHHHHH1BGGGFHHGCCCCCGBGHHB1<?FH<<CHGGGGCF1DGHD0<=D0DD00<CDBDGHHF0:GGGC00:CC;0:C0C...;BF0C0;90/;9F00;09;.9:
@M03495:530:000000000-LYBTV:1:1108:14296:1490 2:N:0:TGACAGCT+CCTACGGG
ATATTTTGCCGTTGATAAACCAGCTAATCCTGAAAAAAAAATCAAAGCTAAAAACTACAATGCTAAGACCACGATGTGACTGCTATCAAAGTTAGATATATATGTAAATTATTCATCTGTCAAATCCTAGAATTATATCATACCTGCTCCAGCAATCACGACCTTCCCGGTATCGGTTCATGGATTCGGTTAGATGGGAAACCGCCACTAGATAGGTACTCATGGTTAGAGCATATGAATAGATGCTGCGG
+
AABBAFF5DFDAGGGGGCGAFEHDGHHHHBFGGFHCH?EGEFBFHH52GHHGHGEFHGGHGHHHH5GHHBGHGGFF?4@@GHEFFFFHHHHHHFFHHGFGFHGHFHHHHFHHGHGFHFHGHHHGHHHGFHHHHHHHHHGHGHHHHGFGHHCF0GHHFHHCBC/CGBHFGC@@AFDC.ACFFFBGFFHE..<<CD:CFG/CCG.:@CB./9;BBC9C09;00;0;=;B0CBBFBBF0CFB0FFGEFF/BF--
@M03495:530:000000000-LYBTV:1:1108:14678:1583 2:N:0:TGACAGCT+CCTACGGG
ATATTTTGCCGTTGATAAACCAGCTAATCCTGAAAAAAAAATCAAAGCTAAAAACTACAATGCTAAGACCACGATGTGACTGCTATCAAAGTTAGATATATATGTAAATTATTCATCTGTCAAATCCTAGAATTATATCATACCTGCTCCAGCAATCACGACCTGTAATGGTTTAGTGGGTTGTTCACTGTTTCTGAAAAATGAAGATAGTTGTCCAGCTTCCAAAAAGTTTATTGTGTTTTCTAGTGGAG
+
>1>>1BF31111AEGDD3FGGGC0AGH31FFB11BG00//AG1FF1DGE1D1B1/1A11A1B1F2D11B0BFE/F/0B2@F1BD120B2FHB222F@22@BGEFHFHH2GE22EGHHBGEBBGB2FGHEE11B1>2FG2>FD>0>FHHBGH1000GCBF?//<AFFDGGG<<1F1D==<FEFC.CGFGHFG0D0<<<0GGC.00<CGFEFFGFG0:CCGG0G/;:C;;CCGF0CFFFFCFG/;CB00=:0A
@M03495:530:000000000-LYBTV:1:1108:13718:1621 2:N:0:TGACAGCT+CCTACGGG
ATATTTTGCCGTTGATAAACCAGCTGTTCCAAAGCTCACATGCTGACAGATCGGAAGAGCGTCGTGTAGGGAAAGAGTGTCCCGTAGGGTGTAGGTCTCGGTGGTCGCCGCATCCTTAAAAAAAAAGACCCATTTTCACTGGGTTAGCAAGAACTAATTGCTACAAACTCTGAACGGTAGATCGTCTTGTGCATTGTAGTCTTCGGCCATAAGTTGGTGTGCAATGGTATCTCTGGAGTCGTACAACGTGA
+
BBBBBFFFBFDAEGCGGGGGGGHGHHHHGEGFGFHHHGFHHHEFHGEGHHFHH?A2EAGFGEGGFEG2FFFBEHHFGGH5B53>F@EFE??>3@3@B44BC//?/3///>////22B33332/</A//0<>.01>111111<.0..<<0<//</000=00=<00:00.0000;0:.....000./...000000900;0;0009.9-.-;0//9/9/....///9//99////////.//-;.../;;...
@M03495:530:000000000-LYBTV:1:1108:14980:1677 2:N:0:TGACAGCT+CCTACGGG
ATATTTTGCCGTTGATAAACCAGTCTGGAGTCCAAAGCTCACATGCTGACAGATCGGAAGAGCGTCGTGTAGGGAAAGAGTGTCCCGTAGGGTGTAGGTCTGGGTGGGGGTCGTGTGGTGAAAAAAAAAAGTGGCAGCACACGGGGCTGGTGTCGACTTTATCATTAGTCAAAACTTGCTCTTGGTGGTCCGACCTCCGTGCATACAGATGTGATATGTGGTGATCGTGTCATGAGAGCGTGTTCCACTAG
+
ABBBBFFFFFAAEGAGGDGGGGHHH5DGGEGHHHHHHFFHHGHHHHHGFHHHGGFGEEEGGHGEEGE0BAFFGG?EFHBG@B4B4FEF>EEFFEEB333443B23>///</////?//2/2@@DG?/>--.0<0.<..../<:-----.9;/.;..-..0;00000009;;009.000090/////...//;.--./......////////:9////99//..///...../;/9///.-9.9.//////;
@M03495:530:000000000-LYBTV:1:1108:13125:1736 2:N:0:TGACAGCT+CCTACGGG
ATATTTTGCCGTTGATAAACCAGAACCATCCAAAGCTCACATGCTGACAGATCGGAAGAGCGTCGTGTAGGGAAAGAGTGTCCCGTAGGGTGTAGATCTCGGGGGTGGCGGGATAATTAAAAAAAAAAAAGTATGGAGCGTAGGTCATGGCACCGTGTATTAAGTGGCATCACATCTAGGATAGTACGAGGTAGCTACGTTAACCACGTAATAGTTTACACTTGATAGTTTCGTTCGCTGTACGAGGTCTG
+
CCCCCFFFFFBAGGGGGGGGGGHHHHHHGHHHHGHHHHHHHHGHHHEGGHGHHHGGGGHHHGEGEEEAFGHGGHHHHGFH4F4BEG?AEGFF/334444@FF/>E///0//--.011=10=00@D:-A--.:000/://-9.-.000000:/0.-.../00:00000./0/;00000000000000:.:.-.000000..;:.0009.;/.;0000000000;00000;000..:;.9...00;..-./0/
@M03495:530:000000000-LYBTV:1:1108:14482:1863 2:N:0:TGACAGCT+CCTACGGG
ATATTTTGCCGTTGATAAACCACCCTCCCTGTGGTCGTTATCTTGCTCCTTCTGTCGTCAACGAATTTACTAATTCCAAAGCTCACATGCTGACAGATCGGAAGAGCGTCGTGTAGGGAAAGAATGTCCCGTAGGGTGTAGATCTCGGTGGTGGCCGGTCGTTTTAAACATAAAAATAGACTTTCGTATCTAGTTATCTTTGCTGCTGAGCATGGCACTCTGTTTACTGTTGCGATTTGTCGTGTTCGGAC
+
AABABFFBFFBBGGCGGGGFGAFCEFHEEHHGHGGGEGGGHHHHGGFHHHFGHHHGFGGHGHGEFCFAGHHHHHHHGHH53FGGGFFHHHHFFFHHHHHEFDFGFHGGGGGGGH?GGGHCEGFHFFBF3G//>?//<//@@222220?//////00-----<...000<00DD000.00000000.;//;000000;00000000;000.;C00;?/09/909;00000000/--.../9/...;9/.-.-
@M03495:530:000000000-LYBTV:1:1108:13744:1990 2:N:0:TGACAGCT+CCTACGGG
ATATTTTGCCGTTGATAAACCACCCTCCCTGTGGTCGTTATCTTGCTCCTTCTGTCGTCAACGAATTTACTAATTCCAAAGCTCACATGCTGACAGATCGGAAGAGCGTCGTGTAGGGAAAGAGTGTCCCGTAGGGTGTAGGTCATGGCGGGCGGCGGTTCATTATAAAAAAAACAGATCAGTACTGATGAAAGGTGTTGTAAGCTATGAGTACAGGTTCAGCTGAGCGTGATCGGCTGCGAGGCCTTCTG
+
BCBBCFFFFFDAGGGGGGGGGGGGGHCGGGGGHHHHGGGHHHHHGHHHHHGHHHHHGGGHGHGGEHGHGHHHFHHHHHHHHHHHHHHHHHHHGHHGHHHHGEFGFHHGGGGGGHHHHGFAGHGHDGDGHHGCCDG/FF<2D<D2221?0>/----:-9--.00://9/9//---..//////9/9/////////.//9;.9//;///;9B//B;//////9/////;9-...//..;;-;-----.///9:
@M03495:530:000000000-LYBTV:1:1108:16656:2027 2:N:0:TGACAGCT+CCTACGGG
ATATTTTGCCGTTGATAAACCAGTTGGCTCTAGCTGCCATGCAATGTCACAACCACTTCTTGCCCTCCAAAGCTCACATGCTGACAGATCGGAAGAGCGTCGTGTAGGGAAAGAGTGTCCCGTAGGGTGTAGATCTCGGGGGGGGGCGGGTCATGAAAAAAAAAAAGGGAGCAGAGAGTGTGTGACGGTATATGAGGTAACGTAGCGGATTACGGGGTGGAATGAGTGATCGACGCTTCAGTAGGGGGCAG
+
BCBCCFFFFFBAGGGGGGGGGGHGHHHHHHHHFGGHHHGHHHHHHFHHHHFHGGGGGHHHHHHHHHHGHHHHHHHHHHHHHGHHGHHHHHHGGGGHGHEFEFEEFGHHGHHHFHHDG?FBFEHGGGG3?/2333333B/@?@-9-@-:----.00:000.9-----....9..;/./.:0:0::0;.-..900;00/:000./...----.:F..---;-.0000000000..:--...000000..---.
@M03495:530:000000000-LYBTV:1:1108:11408:2033 2:N:0:TGACAGCT+CCTACGGG
ATATTTTGCCGTTGATAAACCAGCTAATCCTGAAAAAAAAATCAAAGCTAAAAACTACAATGCTAAGACCACGATGTGACTGCTATCAAAGTTAGATATATATGTAAATTATTCATCTGTCAAATCCTAGAATTATATCATACCTGCTCCAGCAATCACGACCTTTCCAAGACCTCCACTAGAAAACACAATAAACTTTTTGGAAGCTGGACAACTATCTTCATTTTTCAGAAACAGTGAACAACCCACTA
+
AABBBFFBDFD2EAFGDGGFGGFHGFHBGHHHHHFHHGGECGHGHGF2D5FGHGFFHFHHGBCFEFGHGHGHE?HEBFHBF33FGHFHGHH@BFFGHHHHDGHHFHHHGHHHHGFFHHHHHHHHHHHHHHHHGHHHFGFHHHHHHHGHFFFCGCGHGGG?EDGFFEHHHHHHB0FGCFCHHHBFFHHCGEGHHH=0=D=<DC<GHBGHEGHHFH:CFFGGHECBBFBFF;CBFFFB/0FB0;F/9.:;EFF
@M03495:530:000000000-LYBTV:1:1108:16927:2088 2:N:0:TGACAGCT+CCTACGGG
ATATTTTGCCGTTGATAAACCAGTCAGGAGTCCAAAGCTCACATGCTGACAGATCGGAAGAGCGTCGTGTAGGGAAAGAGTGTCCCGTAGGGAGGAGATCTCGGTGGTGGGCTTCTACATTATAAAAAAAACGGACAAGTATCAGGCTTCGCTTCAGTCAAGATTTTGAGTTCATCGCTTTCGAAACGGATCCTAAACGCCTACTGCTGCATGAGAGTGCGACTAGACTTGATCTAACGAACCAGTATATT
+
AAAAAFFFFBDAFGEGGGGGGGH11FGHHGFB1DGFFAGGHHFHHFHF1FDFGHHHGAFFEFHGGGE/E?FFHGFAFFHFBF1@BGEEEE//0?////01>2B/??//////0/B12211212>G2>1/<<//////00>1<>111<000-....=00=0=00<=0=0..0000;;/....0....-....-/0000/.-9..9900/////////////-9--9////;;///:///--9----///9:/
@M03495:530:000000000-LYBTV:1:1108:18670:2139 2:N:0:TGACAGCT+CCTACGGG
ATATTTTGCCGTTGATAAACCACCCTCCCTGTGGTCGTTATCTTGCTCCTTCTGTCGTCAACGAATTTACTAATTCCAAAGCTCACATGCTGACAGATCGGAAGAGCGTCGTGTAGGGAAAGAGTGTCCCGTAGGGTGTAGGTATCGGGGGTGGGGGCGTAATGAATGCAACATGGTGCTGGCTTCGTTGGCAGTCAGCGCTAGATACTGATACACCCCTCAGTAACTTACTTGTGGTGTGCTCTTCTTTT
+
ABAAAFFBFFBBGGEGGGGFGEGGDGH2B2FFGHHFFEGFHFGHHFHHBHHHHFHGGGGGGHDFFFHGFHGHEHHHFHGFGBHHFHHHHHHHHHHHHHHGGA?EACGGFGGEGGCGGGEB?GGGB?BF3?@/>C/F2?/2222@@2?D/<-<---------..000000000.//.//////:...-;/9.//;;///;.-.-./:9/;9////9//.-...9//9://///////.99..////9/////
@M03495:530:000000000-LYBTV:1:1108:12862:2180 2:N:0:TGACAGCT+CCTACGGG
ATATTTTGCCGTTGATAAACCAGCCTCCCTGTGGTCGTTATCTTGCTCCTTCTGTCGTCAACGCATTTACTAATTCCAAAGCTCACATGCTGACAGATCGGAAGAGCGTCGTGTAGGGAAAGAGTGTCCCGTAGGGTGTAGATATCGGTGGGGGGCGGTGTAATAATACAACATAAATCAATCAACAATATCTACACGCTGATAGCCATGATCAGATACTGCCTGCAACACAATGTGCTCTCTCCCAAACC
+
ABABBFFFFFBCGGGGGGGGGGHHGHHHEFGFGHHHGGGHHHHHHEHFFGHHHHHGGGGHGHGGGGCGGHHHHHHFGHFHHHGHHGFHHGGFHHHHHHHHGEEFAFHEGGGGGGHGHGGHGHHHFD3BFFDG/<EE@F/<>222@2///?//--------://////:/:9/.////////:/9///.99///////;-...9////9://///////9///9//.///....//:9/9;//;/////...
@M03495:530:000000000-LYBTV:1:1108:15860:2211 2:N:0:TGACAGCT+CCTACGGG
ATATTTTGCCGTTGATAAACCAGCTAATCCTGAAAAAAAAATCAAAGCTAAAAACTACAATGCTAAGACCACGATGTGACTGCTATCAAAGTTAGATATATATGTAAATTATTCATCTGTCAAATCCTAGAATTATATCATACCTGCTCCAGCAATCACGACCTGTAATGGTTTAGTGGGTTGTTCACTGTTTCTGAAAAATGAAGATAGTTGTCCAGCTTCCAAAAAGTTTATTGTGTTTTCTAGTGGAG
+
BBBBBFFFFFDAGGGGGGGGGGGHHHHHHHHHHGFHGGGGEGGHHHHFHHHHGHGHHGHHHHHHHGHHHHHHGGHGHHHDGFHHHHFHHHHHHHFHHHHHHHHHFHHHHGHHGHHHGHHHGGHHHHGHHHHGHHHHGHGHHHHHFHGHHHHGHHHHHFHG/@@DFGHHHEHGHHHF<GFHDFCGGDGGFHHHDDGHFD<GCGHHHHCFFHHHGC;;:CCGFC:0;0:.ABBFFGFFFBBFFFBFGGFGF9A
@M03495:530:000000000-LYBTV:1:1108:15649:2284 2:N:0:TGACAGCT+CCTACGGG
ATATTTTGCCGTTGATAAACCAGTCAGGAGTCCAAAGCTCACATGCTGACAGATCGGAAGAGCGTCGTGTAGGGAAAGAGTGTCCCGTAGGGTGGAGATCTCGGCGGGCGGCGGATCATTAAAAAAAAAAAGAACGAAATCAGACTAGATAGAAGTATCCCAATCAGAAATCATAACGTTAATAAAACTATATCTGTCATGATATCTGCATCTCTCATATGTACTCGTCCTTGTACACCGTTGAGACAAAC
+
ACCBCFFFFFBBGGGGGGGGGCHHGHHHHGHHHHHGHHGGHHHHHGHHHHHGHHHHGGGGHGEFGFEEEBFGHGGHHHHHFG@FGHGHCGGEBC/11333B40?/<////-----::C;000;;0;9A:;B.../9;...000000900:000;0000::00///;::;0;0000:;./9/;0:00000000;090:BB0000090000090000000000;:900.;...;099000/-9;.90.;/;/;
@M03495:530:000000000-LYBTV:1:1108:15847:2299 2:N:0:TGACAGCT+CCTACGGG
ATATTTTGCCGTTGATAAACCAGTCTCCAAAGCTCACATGCTGACAGATCGGAAGAGCGTCGTGTAGGGAAAGAGCGTCCCGTAGGGTGGAGATGTCGGGGGGCGCCGGGTTACTAAAAAAAAAAAGGAAGTAGCTTCCTGCGTGTCGCGATAAATCACCGTTCGACACCCCATGAGTGTTTCTTTGTATGCTTGAGCGATGTCGGTATTAAGTATTGCCGCGCTACGAGCTGCACGGCATTTGATCTGAG
+
ABAABFFBFFBAGFAGGGGGGGHFHCHHGGHHGHHHHHCFFHGFHFHFHCHEGFGHH2E1EFAE1GGGGGHHGHF2>BB@1EGEGGGFE/?1?E3?B?//</--;-9---;../;;///:==DD--.../9/////9/////-;..9..--;../////99..9....-:.-9./////;/9/////;;//9/9/99/--..9/9--..////9;/;///----;--.9.9.//9/.----////9//9//
@M03495:530:000000000-LYBTV:1:1108:17162:2315 2:N:0:TGACAGCT+CCTACGGG
ATATTTTGCCGTTGATAAACCAGTCACAACCACTTCTTGCCCTCCAAAGCTCACATGCTGACAGATCGGAAGAGCGTCGTGTAGGGAAAGAGTGTCCCGTAGGGTGTAGATCTCGGGGGGCGGCGTAGCAATCAAAAAAAAAAACAGTCGTCTATTGGTGCACGCACTAGCAAGATGTCGCTGAATCTGTACCCGTATCTGGATTATAGACATACTTACATAGTGTTATCGGTTTTCCTTCAGCACTACTT
+
CCBCCFFFFFBBGGGGGGGGGGHGHFGHHGGGGHHHHHHHHHHHGHHHHHHHHHHHHFHHHHHFHHHGGGGEGHHGGGGEGFGGHGFHHHHHHHBEDFE?/EEEFF>?F444D40//E?--9---<--<00000000<@@--9-<.:00.....00000.00<.9---00:0<//0000.....:0000<0:00..<.:000000000000<<0000000000:00<00:.-<...000:000:0:<F/0:
@M03495:530:000000000-LYBTV:1:1108:18327:2332 2:N:0:TGACAGCT+CCTACGGG
ATATTTTGCCGTTGATAAACCAGCTAATCCTGAAAAAAAAATCAAAGCTAAAAACTACAATGCTAAGACCACGATGTGACTGCTATCAAAGTTAGATATATATGTAAATTATTCATCTGTCAAATCCTAGAATTATATCATACCTGCTCCAGCAATCACGACCTGTAATGGTTTAGTGGGTTGTTCACTGTTTCTGAAAAATGAAGATAGTTGTCCAGCTTCCAAAAAGTTTATTGTGTTTTCTAGTGGAG
+
ABAAAFFFFFBBGCEGGGGGGGHHHHHHHHHHFHHHHFGGCGGFHHHFHHHGGEEHHFGHHHHHHHHHHHHHGGGFGHHHHFCGHHHHHHGDGHHHHHGHHHHHHHHHHEHHFGHHFHGHHGHHHHGHHGFHHGHHHHGHHHHEHHEGFFFHFFEGHFGGDDGGHHHHHHGGHHHGFGFHFGGGHGGHHHGHDGDGHHGG<CDGHHHHHHC0;G0;CC/CGHCGHF:AFFG0;FFFFFGFF;BBFFFGFFE
@M03495:530:000000000-LYBTV:1:1108:19475:2333 2:N:0:TGACAGCT+CCTACGGG
ATATTTTGCCGTTGATAAACCAAAGCTCACATGCTGACAGATCGGAAGAGCGTCGTGTAGGGAAAGAGTGTCCCGTAGGGTGTAGAGCTCGGTGGTCGGCGCTTCTTTAAAAAAAAAAAAAAGAGAGAGCAGCGAACTACGTGATTGTCGTTACAACTAGCGGTGATCTACTGATCTCATCGCATACACTCGCTCTCTCATCTATCACAAACACTTATGAGAATCTGTGGCATTGTAGATTACACCTAGAT
+
CDDDEFFFFFBCGGGGGGGGGGHHHHHHHHHHHGHHFFHHHHHGGFGGHGFEFGGGGGHHHGHHHHFHFGDFFHGHGDFG?F>3@434BCEG1?E/3///<///?33B333FBC@C@/<---..</....0//---:.0<.</./1101....<11:0:0/--<-<11111<011111111<....0001/.-...0<001111111100....<1111111101<111/.:<B011<11<101://00:1
@M03495:530:000000000-LYBTV:1:1108:16780:2368 2:N:0:TGACAGCT+CCTACGGG
ATATTTTGCCGTTGATAAACCAGGACTCAGGCTGGACCAAAGCTCACATGCTGACAGATCGGAAGAGCGTCGTGTAGGGAAAGAGTGTCCCGTAGGGTGGCGATCTCGGTGGTGGCCGGAGTTATTAAAAAAAAAACGTGAGTACGCAGCCATCCATCATCCAAGTTTACATCACTTGTCTCGACTTTCATACTACCTTCCCCCTCCTCAACACACTTGCTCTCGCTCATGTCGTTATACGAGTTGCAATC
+
AAAAAFFFFFDAGG1GGEGGGGGC0AEGGFGHGHGHHFHHHGBGGHHFHFHHGEGHGGGFEEEGGGEFEEEEEEGBFHGFFE0EGBF121B>>EEEG>E/0///<0B0F//?//<00//</<0222211?1/-<C-.-<.<.000...--:.0/.00000000:00000;000000;00000/0-9.;009000;9-////-;---;--/;-:--9////////---9-////-----/9---;-////99
@M03495:530:000000000-LYBTV:1:1108:15684:2370 2:N:0:TGACAGCT+CCTACGGG
ATATTTTGCCGTTGATAAACCACCCTCCCTGTGGTCGTTATCTTGCTCCTTCTGTCGTCAACTTCCAAAGCTCACATGCTGACAGATCGGAAGAGCGTCGTGTAGGGAAAGAGTGTCCCGTAGGGAGTTGATTCTGGGGGGAGGAGTGGTGTGTGAACAAAAATAAAGAAGAACGAAAAGTTGGCGCAGTATGCGGGATGGTTCAATAGACTTATAATGCACATGCTCACATGATACGTCAATTGGTTCTG
+
AAAAAFFBF4A>EEAGGDGAGAFFEHHGAHHFECGHCEAEFGHF5FG5FGFGH5FH1FFAEG5FEEGGGFHFCA3FFFFHHHH3GHGHHGGAECGBEEEG/E?GHHGBGCFGHGH4F4GEEE/?/0//012222221@//--9-:;/..9...9./;//.9.../////.//99....-9/////-.9-:////.---;..999/////9/99////;/////:///;////;////./.../////;//9
@M03495:530:000000000-LYBTV:1:1108:13717:2385 2:N:0:TGACAGCT+CCTACGGG
ATATTTTGCCGTTGATAAACCACCCTCCCTGTGGTCGTTATCTTGCTCCTTCTGTCGTCAACGAATTTACTAATTCCAAAGCTCACATGCTGACAGATCGGAAGAGCGTCGTGTAGGGAAAGAGTGTCCCGTAGGGTGTAGGTCTCGGGGGCGGCGGGGTCAATTAAAAAAAAAAGCAAGTATGCAATGATGAGACTGTGAGACAGGTAGATACCACACGTCTAGCACTATATATCGACACATCTACCAGC
+
BBABBFFFFFBAEGGGGGGFGEFECHHGFCGGHCHFEGEGHHHHHHHFBGHHHHHHGGGFGHGECGHAFGFFFGHGHHGHHFGHHHHHHHHHEFGFHHHGGAFGHHGFEEGGGECGGGGHHCGG3B3FFGG//ED<2?/2>2222>0//<<-:---9---..//9//9//99---..//.;//////;//////;/9/9/////...///;////;/..-....//////9///:;..-.-.////////.
@M03495:530:000000000-LYBTV:1:1108:13289:2412 2:N:0:TGACAGCT+CCTACGGG
ATATTTTGCCGTTGATAAACCAGCTAATCCTGAAAAAAAAATCAAAGCTAAAAACTACAATGCTAAGACCACGATGTGACTGCTATCAAAGTTAGATATATATGTAAATTATTCATCTGTCAAATCCTAGAATTATATCATACCTGCTCCAGCAATCACGACCTGTAATGGTTTAGTGGGTTGTTCACTGTTTCTGAAAAATGAAGATAGTTGTCCAGCTTCCAAAAAGTTTATTGTGTTTTCTAGTGGAG
+
BBBBBFFFFFBBGGGGGGGGGGHGHHHHHHHGBGFHFGGGGHHFHGF2GH5GHDEGHHHHHHHHHHHHHHHHGGHGHHHEHBEGHHHGFEEFGFFHHGHGFHHHEGHHFHHHHHFHHGHHHFHHGBGFGHFHHHHFFGHHHHHHHHFHHHEGFHGHHHGDD/ADGGFHHGHFHFHG>FFHFGGGHHHHHGFHDG0DGHHDGCGDFGBFFGC:GG0<CFCGBH/C0G.;EFFFGB0FFGGGEGFF00CFFGG
@M03495:530:000000000-LYBTV:1:1108:19060:2472 2:N:0:TGACAGCT+CCTACGGG
ATATTTTGCCGTTGATAAACCAGAGGACTCAGGCTGGACCAAAGCTCACATGCTGACAGATCGGAAGAGCGTCGTGTAGGGAAAGAGTGACCCGTAGGGGGTAGGGATCTGTGGGAGCCCAGTCTATCTAAAAACGAAATTCGTAAAAATTGGTTGATTTTGTTTTAATAAACACGACAAGGTAATGAATTAGCCTTGTTTTTCCAATAGAATCGGGTTTAACAGGAGATAGTGTTCACTGAAAGGTTATT
+
ABABBFFFFBAAEGAFGFGGFFFHGGAFGCBC3GHFEEGG22FFGGF3BCDBBFGFEAAAGB1AE1AEFBE>?EEDFHGEABGG1EG4F3431>1>/>?///////?B/1B?2?</?/////<@122212111<///?//1=><00.11><1>1<</00000<<//=0000;0C..=:-A..00000;;90B0//;CBF0/99/0;909000;0..;.9.//9//....///;/;//////////.;9/BB
@M03495:530:000000000-LYBTV:1:1108:15945:2500 2:N:0:TGACAGCT+CCTACGGG
ATATTTTGCCGTTGATAAACCACCCTCCCTGTGGTCGTTATCTTGCTCCTTCTGTCGTCAACGAATTTACTAATTCCAAAGCTCACATGCTGACAGATCGGAAGAGCGTCGTGTAGGGAAAGAGTGTCCCGTAGGGTGTAGATCTCGGGGGGGGCGGGTGGATTAAAATAAAGAAGTGCGGTGTGGAGGGAGGTGAGATTAGTGGCCAGGTCGATATGGTCTGAGCGTGGCGTGCTGATGTTTAGTATGCG
+
BBAABFFFFFCAGGGGGGGGGGGGGHHGDHHFHHGHGFFHHHFHHHHHGGFGHHHDGGGGGHGGGHGHGHHHHHHHHHHHGHHHHHHHHHHHHHHHHHHHCFGGHHHGGGGGGHGHHGHHHGHHBFFFGHGHCGGCFF<@@222@2@F<@---;--9----./;/////:///9.////--;-.../.99..-.././/////;.../..9/--..-/9///////-..-;-.-../9////://;////.
@M03495:530:000000000-LYBTV:1:1108:17088:2572 2:N:0:TGACAGCT+CCTACGGG
ATATTTTGCCGTTGATAAACCAGCTAATCCTGAAAAAAAAATCAAAGCTAAAAACTACAATGCTAAGACCACGATGTGACTGCTATCAAAGTTAGATATATATGTAAATTATTCATCTGTCAAATCCTAGAATTATATCATACCTGCTCCAGCAATCACGACCTGTAATGGTTTAGTGGGTTGTTCACTGTTTCTGAAAAATGAAGATAGTTGTCCAGCTTCCAAATAGTTTATTGTGTTTTCTAGTGGAG
+
AA1AAFFBBDA>A1CGGCG1G0ACEFGDFHHE1BGGHE/EEHHGFHFFBGHHHFGHHHHHFF1F2FC1FGGGEEHGHF2221FFHHFHEHHDGGHHHHHFBHGFDFFFHHHHHEFHFHFDGFDGFHHHGFHDHDD2GHBFFHHGDFHHDFCFGFHFGEGFGCCCHGH1<GB?FCGFGF0FCFCCG1FGGH0=<DGDG0<<.C0D0GHHHHHCFC0:CGBFCH;:0;0;9;BFFFFFBFFG9BFGB00;.C.
@M03495:530:000000000-LYBTV:1:1108:17490:2595 2:N:0:TGACAGCT+CCTACGGG
ATATTTTGCCGTTGATAAACCAGGACTCAGGCTGGACCAAAGCTCACATGCTGACAGATCGGAAGAGCGTCGTGTAGGGAAAGAGTGTCCCGTAGGGTGTAGATCTCGGGGGGCGCCGGATCATTAAAAAAAAAAAAAAAGAATAGTAACGTGCGGCTCCGACTGTCGTTCGGTCTTCATATCGCTACGACTACCGTCGTATCGCTGCTGAGAGCACGCACTATGTTAGGTATGGAATCATCACGTATGCA
+
BCAABFFFFFBAGGGGGGGGGGHFHHHHHHHHHHGGHHHHHHGHHHHHHHHHHHHHHHHHHGGGGGHHGGGGEFGHHHGHHHHHHFG@BEGGCE?EF3?/3??44?40?//<--;-;---.-./:////:-----:--:9...///////;/..-:--...---./:.....-.../////9/....;....-//-..-:./:.....///.//./.---9;/9///9////9/////////:/../9/9/
@M03495:530:000000000-LYBTV:1:1108:12156:2603 2:N:0:TGACAGCT+CCTACGGG
ATATTTTGCCGTTGATAAACCAGCTAATCCTGAAAAAAAAATCAAAGCTAAAAACTACAATGCTAAGACCACGATGTGACTGCTATCAAAGTTAGATATATATGTAAATTATTCATCTGTCAAATCCTAGAATTATATCATACCTGCTCCAGCAATCACGACCTGTAATGGTTTAGTGGGTTGTTCACTGTTTCTGAAAAATGAAGATAGTTGTCCAGCTTCCAAAAAGTTTATTGTGTTTTCTAGTGGAG
+
BBABCFFFFFBAGGGGGGGFGGFHHHHHHHHHHHHHHGGGGHHFF3FGHHHHGHGHHEHFFGGHHFHHHEHHGGHGHFHHHHFHHGFGGHHGHHHHHHHHHHHHHHHHHHHHGHHGHGHHHHHHHHHHHHHFHHHHHHGHHHFGHHGHHFFHEHHHFFHG?CCFGGHGGDHGHFHHFGHHGGCFFHHHHHHHFHGHHHGGFHHDGGGHHHHFHH;GHGGHHH:C0;CCDF0BFGFGGGFGGGGEGF;B.BA
@M03495:530:000000000-LYBTV:1:1108:10867:2608 2:N:0:TGACAGCT+CCTACGGG
ATATTTTGCCGTTGATAAACCAGGGACTCAGGCTGGACCAAAGCTACATGCTGACAGATCGGAAGAGCGTCGTGTAGGGAAAGAGTGTCCCGTAGGGTGTAGGTCTCGGGGGGGGCCGGGTGATTAAAAAAAAAAACGTAGCAACTAATCGAGGATGCCGACCATATCAACACTTACAGCAAGCTCTAGACAGACTATTATATCTGAGACTCGAGACTAATGGTGCTCATCTCGACGTACCAGAGTCGTAG
+
BCCBCFFFFFBBGGGGGGGGGGHGGFFHHHGHHHHGHHHHHHHHGHGHHHGGHFHHHGHGHGDGG1GGEEEEEEBGFGFGAFHGH@BBFGHEHEGGGB?/3333444?F/E/-----;--9-.0:0:00BD-=>--9-:...00./0000...--/0/0-----00:0:0/0.0:00:00://.:0000000//.000000000000:00::.....000000;0000:00;:.0--:...00..;0-...
@M03495:530:000000000-LYBTV:1:1108:15691:2625 2:N:0:TGACAGCT+CCTACGGG
ATATTTTGCCGTTGATAAACCAGCTAATCCTGAAAAAAAAATCAAAGCTAAAAACTACAATGCTAAGACCACGATGTGACTGCTATCAAAGTTAGATATATATGTAAATTATTCATCTGTCAAATCCTAGAATTATATCATACCTGCTCCAGCAATCACGACCTGATCCTGGCAAACAACCTGCAGAAAAGCCAATCAAATATATTTTCACAAGAGATGGAACGTGAGGCAATAATAGAGTACAAAGGTGG
+
AABBAFFFDFB>FEFGFGGFGECGHFHHFFGGFCFDGEGGGGHHHHEFEGGGHHAGHBGFD3EFHFG3BGGHEEGAGHFHHHHF4DHFHGEEFFBFHHHFDHHHDF4GGFHDBGDHHE?FEGFHHHHHHHFGHGFGHGBFHHFHFGHCBFC2?FBGHFHGGCD/<GGHHHGHGHHGGAEHG>0<<1FGG//CGG//<<<DDFGGFFH0C0CC0;/.;0GFH0/999.;:;EFBCFFB00;9C00C0;BB/9
@M03495:530:000000000-LYBTV:1:1108:18941:2666 2:N:0:TGACAGCT+CCTACGGG
ATATTTTGCCGTTGATAAACCAGGGACTCAGGCTGGACCAAAGCTCACATGCTGACAGATCGGAAGAGCGTCGTGTAGGGAAAGAGTGTCCCGTAGGGTGGAGATCTCGGGGGGGGCCCCGGCTTTAAAAAAAAAAAGAGCTGCATACATCGACGGGACCTGACGGGGTGTGTGATCGGGCGGCACAATCTTGAGCTCTATGTCGCTCGCGCTGTCTTGCGCATGCGGCTGGAGCGGCCTAATGGCCGGCT
+
CCCCCFFBFFBAGGGGGGGGGGCFGFEHHCHGHHHGGHGHHHGCGBGHHHHGHHHHHHGBGFCAFGCGGGEGE>EHFHFFGAHHBBB3FDGHEF@FCFF//?/33?440//E/------------/;///9-;-:--.;////9///:///./;---.-.////.-----;.9;B//..:--9---9///://9/9//9///;/....-;----.//:/:---..9.-;--9../----.///9///--:-
@M03495:530:000000000-LYBTV:1:1108:20399:2676 2:N:0:TGACAGCT+CCTACGGG
ATATTTTGCCGTTGATAAACCAGCTAATCCTGAAAAAAAAATCAAAGCTAAAAACTACAATGCTAAGACCACGATGTGACTGCTATCAAAGTTAGATATATATGTAAATTATTCATCTGTCAAATCCTAGAATTATATCATACCTGCTCCAGCAATCACGACCTGTAATGGTTTAGTGGGTTGTTCACTGTTTCTGAAAAATGAAGATAGTTGTCCAGCTTCCAAAAAGTTTATTGTGTTTTCTAGTGGAG
+
BBABBFFFFFBBGGGGGGGGGGHHHFHHHHHGHBGHHGGCGGEDGGHFHFHFGFEFGHHHHHHHHGGHFFGHGEHGGGGFDF3GHFHHHHHFGGEHHFHHHHHHHHHHHHGHGHEHGHHHGHHHHHHHHHHHFHHHHHHHHHHFGHHFFFFF2F2GHCHE/>ADHHHHHHFGB0<<<FGECEGGHFHHHGHGHHGHFHHHGCGGGHGHHFGGCGC0CC;0CF:CGHG.EFFGGGGGGF9FFF0CFGFGG0.
@M03495:530:000000000-LYBTV:1:1108:11009:2700 2:N:0:TGACAGCT+CCTACGGG
ATATTTTGCCGTTGATAAACCAGCTAATCCTGAAAAAAAAATCAAAGCTAAAAACTACAATGCTAAGACCACGATGTGACTGCTATCAAAGTTAGATATATATGTAAATTATTCATCTGTCAAATCCTAGAATTATATCATACCTGCTCCAGCAATCACGACCTGTAATGGTTTAGTGGGTTGTTCACTGTTTCTGAAAAATGAAGATAGTTGTCCAGCTTCCAAAAAGTTTATTGTGTTTTCTAGTGGAG
+
AA3ABFFFFBDAFGGGGGGGGGHHHHHHHHHHGHHHHGGGGHHHHHHGHHHGHHGHFHHFGHHHHBGGHHFHGGEFFHGGEFFHHHHHHHHFHHHHHHGFGHHHHHHHHFHHHHFHFGHHHHHHHHHHHHHHHGHBHHFHHHFCGHFHFFHHGHFHHGHGDFGGHHHEFGFFGHHE<>GFFGGDHDDGGHHHHGHDD0GHGFHHHGHHHHFCFF00CCGB<C/:;F:9CFFFFFGFFFFFFFFGF0=9CBE
@M03495:530:000000000-LYBTV:1:1108:20529:2730 2:N:0:TGACAGCT+CCTACGGG
ATATTTTGCCGTTGATAAACCACCCTCCCTGTGGTCGTTATCTTGCTCCTTCTGTCGTCAACGAATTTACTAATTCCAAAGCTCACATGCTGACAGATCGGAAGAGCGTCGTGTAGGGAAAGAGCCCGTAGGGTGTAGATATCGGTGGTGGGCGGATGCTTTAAATAAATATAAGTTCATGAAATATCGAAGAGATCGAGCCGTTACACTAGGCAACTGATGACATACAGGCGCTCCCTCACATGATGAGG
+
BCBBCFFFFFBAGGGGGGGGGGGGGGHGGHHGHHGHGGGHHHHHHFHHHHHHHHHHGGGHGGDFGHHHGHHHHHGHHHHHHHHHGFHGGHHGHHGHBHHHGFFGHHGGFEEEFCFGHEFHHHHHGGGGGGGGE2?>2F2D2@2/@/<CDC/@.---<</00000:00;;0000:00:;:000000000../9.9;00....--9...000/0//0.;9/00009000000/.---...//..:000000;/
@M03495:530:000000000-LYBTV:1:1108:16909:2732 2:N:0:TGACAGCT+CCTACGGG
ATATTTTGCCGTTGATAAACCACCCTCCCTGTGGTCGTTATCTTGCTCCTTCTGTCGTCAACGAATTTACTAATTCCAAAGCTCACATGCTGACAGATCGGAAGAGCGTCGTGTAGGGAAAGAGTGTCCCGTAGGGTGTAGGTCTCGGGGGTGGCCGTGTCAAGAAGAGAAATAAGGATGGGTGCTCCAGTACTTGACGTTGAGTGGGAGCGTCGAGGTGTTTACTCGGACCAGAGTTCATAGTCTTGTCA
+
CCABCFFFFFBAFGGGGGGGGGGGGHGGG2FGHFHHEEGHGHHHHGHHHHHHHFHHGGGHGHFEFGEHGHHHFHHGFHHHGEHHCHHFHGHGFHHFHHHHCEFGHHHGGGGE?GEHDEF0?GBF3F?GGFDFGD//@?/2@2222@?F/<----..-:-.::000///./:/0000000/..:9.000/9;000;000..:../;/;.;..-::----..;.//9//...--...9////9//;/////;/
@M03495:530:000000000-LYBTV:1:1108:21048:2853 2:N:0:TGACAGCT+CCTACGGG
ATATTTTGCCGTTGATAAACCAGCTAATCCTGATAAAAAAATCAAAGATAAAAACTACAATGCTAAGACCACGATGTGACTGATATCAAAGTTAGATATATATGTAAATTATTCATCTGTCAAATCCTAGAATTATATCATACCTGCTCCAGCAATCACGACCTGTAATGGTTTAGTGGGTTGTTCACTGTTTCTGAAAAATGAAGATAGTTGTCCAGCTTCCAAAAAGTTTATTGTGTTTTCTAGTGGAG
+
AAAAAFFBFFDAGGGGGGGGGGCG111313BB112D1A1A/B1FGHH0FF1DGFE11FAA1B12FGH1F0BAEG/>0FDGDF1DFFEGBF@FDF2EFGFGFHFHFHHHHHGG@G@2BBD2BFGHGDGGFB1FDD>FF22GFHHHFHHBHEEGFGFFHHHFBBBCFGHHGHHDFHFBGD0C?CC>FGHHFHHD1F>FFDFG0<D00=BDDGD=<D00=G/;0GC:CF.CEGG;CGCFCGFFFB0F0;00.09
@M03495:530:000000000-LYBTV:1:1108:17292:2891 2:N:0:TGACAGCT+CCTACGGG
ATATTTTGCCGTTGATAAACCAGGACTCAGGCTGGACCAAAGCTCACATGCTGACAGATCGGAAGAGCGTCGTGTAGGGAAAGAGTGTCCCGTAGGGTGGAGAGCTGGGTGGTTGCCCGGTACTTAAAAAAAAACCAGAGCACACTATAGTGCACAACCCACGTACGGACTCCAAGACTAGGCTCACTGAGACGCTCTACGAAGTCTTTAGCTCTTCGCTGTACCGTATGTATGTGCTCGTCTTGCACATT
+
CCCCCFFFFFBAEGGGGGGGGGHEHHHHHHHHHHGHHGFHHHHHHHHHHHHHHEGHFHGFHGFFGHHBEEEEGGHHGHGGGHGFHHG4BFGE1>EGGFC//?3//?32/3/<?//02B//<//2222222>/-><...<.//./<</00000=000/;....-./.:.:--////0./;;//90.00000000.-...;/....9////9///////..:../:/9..://///////:.-...//9////
@M03495:530:000000000-LYBTV:1:1108:21658:2923 2:N:0:TGACAGCT+CCTACGGG
ATATTTTGCCGTTGATAAACCACCCTCCCTGTGGTCGTTATCTTGCTCCTTCTGTCGTCAACGAATTACTAATTCCAAAGCTCACATGCTGTCAGATCGGAAGAGCGTCGTGTAGGGAAAGAGTGTCCCGTAGGGGGTAGATTCTGGTGGTCGCGGTAGTCAGTTTAAACAACTAATACACTATTTAGAGTCTCTCTGTATCACTGCGTACATTCCCACCATCCTTCTCGCTATCCATCCCAGCGTCCTCC
+
ABAABFFFFFBBGGGGGFGGGCFAEGGGA2B3FFHGGGFAGHHHGGFE3FGH3DGFEFEEFHGGA11ADGF5FHHFFGFGHEG3BFG3BGH4B44FDG?1>11B1BE>/>EA?B?D/?F/B32B?3B32<?<?FC/////?1<111<10<.1--<<<.<0<<0000000;0=C/:0000000:0;C00009000;000;0;;0;000...-.0000909..0/./////....;/////.;/;9-..-./9
@M03495:530:000000000-LYBTV:1:1108:21431:2960 2:N:0:TGACAGCT+CCTACGGG
ATATTTTGGTGTTTGGAAATCAGTCATGTCTCTAAGGTCTATATTTTTACTTTGCTTAAACGGTGCTTTCTCTCTATGTCGCACCCCTACATATCGGACTAAATTCGGGCAGGGAAAGATCGTCTCCAACGCCTATCGCCTGTGTAGTCGGCGGGGTATCTTACCATCCACTTACCCTATGTACTTGTCTTCGGCTACGACCTACACGTTGACGATACCTCACTAGCGCAGTAATCGCCCACTCATCGACC
+
>>111B3311>11B111111111311B33333B3130A11A22222B101122B1A1B11A//B/E1ABB22211222B2/A/A/////0112DB/>>>/01B2B1/0//>>>E/0/>011/0?/01111///0<<1///??<1221>@////-<:-.000009/00/.0/00;0//0/000000;000090.;--9------///-9-9--:--9;-9///9///:--9--////-------///;/:--
@M03495:530:000000000-LYBTV:1:1108:9621:2998 2:N:0:TGACAGCT+CCTACGGG
ATATTTTGCCGTTGATAAACCACCCTCCCTGTGGTCGTTATCTTGCTCCTTCTGTCGTCAACGAATTTACTAATTCCAAAGCTCACATGCTGACAGATCGGAAGAGCGTCGTGTAGGGAAAGAGTGTCCCGTAGGGTGTAGATCTCGGGGGGGGGAGTGTCATTAAAAAAAAAAAAATCGTAGGGTTGAGTGGGGAAACTACATAACCGCTTTAATAAACACCCTGAGTCCATAGTCAAGCAGCAAGTGTA
+
BBABCFFFFFDAGGGGGGGGGGGGGHHGGHHGHHGHGGGHHHHHHHHHFGHHHHHHGGGHGHGGGHHHHHHGHHHGHHHHHHHHHHHGHHHHFHFGGHHHGGGGHHHGFGGGDHGGGFHGHGFGBFDGHHFHBFDF2F<<>>2D2D@F/>---;---;.9//:///9//--:-----./.:...9/.-////..-;..//////////---99/;//////.9..////;///////:////9/9//////
@M03495:530:000000000-LYBTV:1:1108:15427:3027 2:N:0:TGACAGCT+CCTACGGG
ATATTTGCCGTTGATAAACCAGAGGACTCAGGCTGGACCAAAGCTCACATGCTGACAGATCGGAAGAGCGTCGTGTAGGGAAAGAGAGTCCCGTAGGGTGCAGATCCCGGTGGGGGGCCGGACATTAATAAAAACGTATGATACATCCTGGAGCGGGCTCCATCGCATCAAGATCAACTTACCACACGTCTGAATTCACCCCCAAGTCCACTTCAGACCAACAAGGAGTGAAGGCAGCCAGATATTGAGTC
+
BB@BBFFFFBBBGC5BGGGFCAAAFHEHFGFBBBFFCGFHHFHHHHFHFHHHHFFHHEGFGE1EFEH1EEFGGG?1BGFECAGFEB2?333B>?EE//B?/?3B3330?><E////--------00///;////9-../////999B/9/9:..---@-..///....;;//9///;;/9////99.-.;..;/;:////.--9..:9///:///99/9.;:...9....;9/;.9......9/;/9////
@M03495:530:000000000-LYBTV:1:1108:16151:3078 2:N:0:TGACAGCT+CCTACGGG
ATATTTTGCCGTTGATAAACCACCCTCCCTGTGGTCGTTATCTTGCTCCTTCTGTCGCCAAAGCTCACATGCTGACAGATCGGAAGAGCGTCGTGTAGGGAAAGAGTGTCCCGTAGGGTGTAGATCTTGGGGGTGCGCGGAGCGCTAAAAACAAACATATCTAAGGTCTCTCCAGGGACACCCTGTTTTATTAGACGATAAAGAAGACGTCGTTACTCACCTGTGAGGTAGGTAAGACTATGGATGTACTC
+
AB3AAFFFFBDAFEGGGGGGGGGFFHHGGBFGHHCFEG?GHHGHHEHDEGFGGHHFFEFGGH3FGHHGHHHHHHHHHHHGHGDDGGHHFGFEE>A?CGFFGFGEB2BF?B4FE?<<E/2//2333B3332////////---<---.-.;00...;.;0<0000:0/000;09/99/........9000/0009000;-...9//;///...--...9///;//////.///.;://////////////9//
@M03495:530:000000000-LYBTV:1:1108:18347:3079 2:N:0:TGACAGCT+CCTACGGG
ATATTTTGCCGTTGATAAACCAGCTAATCCTGAAAAAAAAATCAAAGCTAAAAACTACAATGCTAAGACCACGATGTGACTGCTATCAAAGTTAGATATATATGTAAATTATTCATCTGTCAAATCCTAGAATTATATCATACCTGCTCCAGCAATCACGACCTGTAATGGTTTAGTGGGTTGTTCACTGTTTCTGAAAAATGAAGATAGTTGTCCAGCTTCCAAAAAGTTTATTGTGTTTTCTAGTGGAG
+
AB?A?FFBFFBAEFGGGGGGGGHDHGHHHHHFHFHHGGGGGHGHHBG2GHBFGHGFFHHGHGGHHEHF3FGHEGGFFBHF4D3FHHHGHHEBGHHHEGHHHGHHHHHHHGHHFHHHBFHHFFGHHHGHHHHHHEHHFGFHHHHHFHHHHHHHGHFGECFED/@DGGBGGHB?GFHH<FAGGGGFHGHHHHHHGHDGHHBGHHFGHBHFHHH:0C0:CGBC:C:CCG..CCFBFFFGFBFFFF0;CF9C.;C
@M03495:530:000000000-LYBTV:1:1108:10578:3116 2:N:0:TGACAGCT+CCTACGGG
ATATTTTGCCGTTGATAAACCACCCTCCCTGTGGTCGTTATCTTGCTCCTTCTGTCGTCAACGAATTTACTAATTCCAAAGCTCACATGCTGACAGATCGGAAGAGCGTCGTGTAGGGAAAGAGTGTCCCGTAGGGTGTAGATCTCGGGGGGGGGCGTGTCATTAAAAAAAAAAAAAAGTGAGAATAGGTAGGGGGGGCGATGACCGCAGATACAATATAGGGAGTGCTGAGATTAGAAATGAGCTATAGC
+
CCBCCFFFFFCBGGGGGGGGGGGGGHHGGHHHHHHHGGGHHHHHHHHHHHHHHHHHGGGHGHGGGHHHHHHHHHHHHHHHHHHHHHHHHHHHGHHHHHHHGGGGHHHGGGGGFHGGHGHGHHHHBFFGHFGEFFGC@F<2F@22D2FE/<@--9--9--9/:0000::0;;-------.000000:000:00...-------.000-----00000:000:0./.;.0000.00000000000000;0000
@M03495:530:000000000-LYBTV:1:1108:12809:3118 2:N:0:TGACAGCT+CCTACGGG
ATATTTTGCCGTTGATAAACCAAAGCTCACATGCTGACAGATCGGAAGAGCGTCGTGTAGGGAAAGAGTGTCCCGTAGGGTGTAGATCTCGGGGGTCGCCGGATGATTTAAAAAAACAAAAATAGAGAGAGTAGAGCGCGACATGCGGAGACTATAAAAACACATCCCTCAGCGCATGCGCTATGGCAATCCGCACCTATCGCACGCGTCACGCCAACACGTGTCTAGCAGTACGTCCATTCACGTCTAGT
+
BBCCCFFFFFBBGGGGGGGFGGHHHGHHGGHHHGHHFGFGHHHHGGGGHHGGGGGGGFHGHGHHHHFFFGBFGHE?EFGGEG/3B4B44BBF/EE//>/?<////?2D1=1?=G/-..<<0.01><00..<000000---:--.0;.;---;00000000..;.;0/.0/.00.--..09.9-.00.9090/..9-9/009.:.------......-......;/0000;0;00./...90000.:./.00
@M03495:530:000000000-LYBTV:1:1108:20830:3195 2:N:0:TGACAGCT+CCTACGGG
ATATTTTGCCGTTGATAAACCAGAGGACTCAGGCTGGACCAAAGCTCACATGCTGACAGATCGGAAGAGCGTCGTGTAGGGAAAGAGTGTCCCGTAGGGTGTTGATCTGGGGGGTGGCCGTGGCAATAAAAATACATATGGACTAGCAGCAGCTGCTGGCGAGTATCATGACCATGAAAGCTTCCAGAGACACCAGCCGTTCAACACAAACAGTCTGTGTCAACTTGTGCAAGCATACTACTTACGGTAGT
+
ABAABFFFFFBAGGGGGGGFGGHGGFCHHBFAFFCGGFBFHHHHGFFFFHDGHHFHHHHGHFAE1FE1FGGAEEFEEFHHGGGAFHH@F4@B3>?EEEFB?//?4B4443B//::B9..----;/9/00900.00000//////9////;...//99//.-9-;./9BB9///9////////;/;/9;9.9.:A9F..9;A.9/9/....;9.///9//;//9///9//////..///////;//;.;;./
@M03495:530:000000000-LYBTV:1:1108:19466:3195 2:N:0:TGACAGCT+CCTACGGG
ATATTTTGCCGTTGATAAACCAGGGACTCAGGCTGGACCAAAGCTCACATGCTGACAGATCGGAAGAGCGTCGTGTAGGGAAAGAGTGTCCCGTAGGGTGGAGATCTCGGGGGGGGGCGGAGCCATTAAAAAACAAAAAGGGGTAGAAGCGGGAGCGGGTGGCATAGGTGCCAAGAGCTGTGAAAGCGATAGGCAGCGCGATCTCACGGAGCGTCTAGAGATACGTATGACGAGTAGTATCGGTCAATCGA
+
BCCCCFFFFFDCGGGGGGGGGGHGGGGHHHHGHHHGHHHHHHHHHHHHHHHHHHHHGHHHHHGGGGGHHGGGGEGFGHHGGGHHHHGHBFHGEGEGGGFF/?/333DBFE/>C--<-9---<9./<1<<B10<.<9<.....-<..111:-<@--.------./0000100/109../00:/<111/...../<:..----<..111..-<99....:1<111<.00</11..9<.1:1<1.-<..011..
@M03495:530:000000000-LYBTV:1:1108:14859:3240 2:N:0:TGACAGCT+CCTACGGG
ATATTTTGCCGTTGATAAACCAGCTAATCCTGAAAAAAAAATCAAAGCTAAAAACTACAATGCTAAGACCACGATGTGACTGCTATCAAAGTTAGATATATATGTAAATTATTCATCTGTCAAATCCTAGAATTATATCATACCTGCTCCAGCAATCACGACCTGTAATGGTTTAGTGGGTTGTTCACTGTTTCTGAAAAATGAAGATAGTTGTCCAGCTTCCAAAAAGTTTATTGTGTTTTCTAGTGGAG
+
CCCCCFFBFFCCGGGGGGGGGGHHHGHGHFGHHHHHHGGGGHFHHGFHHHFHHHGGGFHHGHHHHHHHHFGHDFHGCGHHHFHHFGFHHHHHHHHHHHHHHHHGHHHHHHHHFHHFHHHHGHHHHHHHHFHFHHHHHHHHHHFGHHHFHGHBFHGHFFCFGCCFFFDGHHHGGHHH>GGEEGGGHHGGHHHHHGHHHG<D<CFHHHHHGHHHGFC:GHGHGGGCFH.:.;FFGGEFFB/FFBB;;00;FFF
@M03495:530:000000000-LYBTV:1:1108:17559:3304 2:N:0:TGACAGCT+CCTACGGG
ATATTTTGCCGTTGATAAACCAAAGCTCACATGCTGACAGATCGGAAGAGCGTCGTGTAGGGAAAGAGTGTCCCGTAGGGTGTAGAATTCTGGGGGTCCTGTCTCACTCAAAAAAAAAAGAAGGTAAAACAGGTTTCACCGCGCTGTCCTTCCACTAAATTGTCAGTCAGGAATGCAAACAGATCCGCTCTCATGTTCTCTGTCCATTGTCACCTCGACCCTGCGCCACTCACAACTTACCTTCATCGACG
+
ABBBBFFFFFDAGGGGGGGFGCCBGBBGGHHCFBGHFGFHFHHFFDFGHFGEEEG0EAGHHE3GHHGCBFDF5F@BEGGG3?/3B44444B432/////3333444343B?F3/</<<C/<?00?111<1.0.1>11111.--<--.00<00/00:/:0000::00;00:://0000;09.//0/0...9.00;0;000000;90//9////9//:..--9/..--...//////;/;////////;//--
@M03495:530:000000000-LYBTV:1:1108:18007:3338 2:N:0:TGACAGCT+CCTACGGG
ATATTTTGCCGTTGATAAACCACCCTCCCTGTGGTCGTTATCTTGCTCCTTCTGTCGTCAACGAATTTACTAATTCCAAAGCTCACATGCTGACAGATCGGAAGAGCGTCGTGTAGGGAAAGAGTGTCCCGTAGGGTGTAGAGATCGGGGGTGGCCGGAGCATTAAAAAAAACAAAGACATACAATCTGTCTACACAACTGGCTCGTGTAGATAGAGACTGGTCTCGAGCCGTGGCAGACTAACTTGTAGC
+
BBBBCFFFFFCAGGGGGGGGGGGGGHHGGHHHHHHHGGGHHHHHHHHHHGHHHHHHGGGHGHGGGGHHHHHGHHGHHHHHHHHHHHHHHHGHBGHHHHHHGFGGHHGGGGGGGEGGFGHHHHEHDGFGHHGHGDCF2F/2@222D@GD<>E-<-..<--<-.0000000-9-....////000:00000<0000:/0<.0//./<--.9/000:0000/00.<000/<..--.---/..<00000000000
@M03495:530:000000000-LYBTV:1:1108:12166:3346 2:N:0:TGACAGCT+CCTACGGG
ATATTTTGCCGTTGATAAACCAGGGACTCAGGCTGGACCAAAGCTCACATGCTGACAGATCGGAAGAGCGTCGTGTAGGGAAAGAGTGTCCCGTAGGGTGCTAAAAACTGTTGTTTGGGAATGGTTTAAAGAACATAGTTGTGTTTTGCATTTTAGTGTGATTTGGTACTTGATGCCACACATGAGAAAAGCACAGAATCCAGTTCTGGGCCGAAACGTGCAGAACTGATGGAGAGTACATTGTTCAAATG
+
AABBBFFFFFB>EEGGGGGFGAGFEFGHHGHHFHHE22FG2AAFFHGGCG3EG55BFFHDGHGGGGH1EEEEE>?BFD3E3B1FHF@@@B43>1/11/B?>344333?B3B432/?3///22B2B?023B33B22@@2@2@2?@F2?0?@<F1@10?G1111@11>FF1D11FHGGB1>GE.C00<0=/</.</;://;00:0;000;0/;:?-9--9.9..99/;909;00//;.////;:9////://;
@M03495:530:000000000-LYBTV:1:1108:20648:3356 2:N:0:TGACAGCT+CCTACGGA
ATATTTTGCCGTTGATAAACCAGGACTCAGGCTGGACCAAAGCTCACATGCTGACAGATCGGAAGAGCGTCGTGTAGGGAAAGAGTGTTCCGTAGGGTGTAGATCTCGGTGGGCGCCGTATCATTAAAAAAAAAAAAGACGGGAGGATAGGGTGGGATCGAATGCGTGACGGTGTGACAGGACTAGGAATATGGGTCGCGTGCGCATATTGTGAAGAGGTGATGGTGATGCGCGGGATTCACTCGGTGTGT
+
CCCCCFFFFFCCGGGGGGGGGGHGHHHHHHHHHHGHHHHHHHGHHHHHHHHHHHHHHHGHHGGGGGHHGGGGEEBGGHGGHGHGHEGBBFGGGFDEFFE>3344444BC/?</////>//002222FG2D@C/->-<../..-.--./00/./.--.0.../001......-....1110...//0/0100111.//-----.---<.<111111:1.9<<:110011111-.<---./011:1...<...
@M03495:530:000000000-LYBTV:1:1108:11060:3383 2:N:0:TGACAGCT+CCTACGGG
ATATTTTGCCGTTGATAAACCAGGACTCAGGCTGGACCAAAGCTCACATGCTGACAGATCGGAAGAGCGTCGTGTAGGGAAAGAGTGTCCCGTATGGTGTAAATCTCGGCGGTCGCCGGATTAATAAAAAAAACAACAGCTGAAGACCTGGTTTCATTGGAAGCTTTCTCGGCCGAGATATGCTCATGTAGCTGGATCTGGGCATCCGGCGAGTAGTAGTGCACGCCACCAACCTGCCGAGCGGGCCGAGA
+
AAABBFFFFFBAFGAGGGGGGGHGHHHGGGGGHFGHHFGHHGHHHHDCHHHHH5FE3BF3A?FGCAAFEFGEEEHBGBE3FEF3F4@BBBFE1/1B24B/3444444B?///////?/</</111<1?GGCD-<.<<<CA</00;0:/C/.:0.:00:0GGBF.00CC009...--;9.0000;//////////.9/;9//...;9/.;9----.:;///;B//.-;.9...;./...--:----------
@M03495:530:000000000-LYBTV:1:1108:22550:3385 2:N:0:TGACAGCT+CCTACGGG
ATATTTTGCCGTTGATAAACCAGGACTCAGGCTGGACCAAAGCTCACATGCTGACAGATCGGAAGAGCGCCGTGTAGGGAAAGAGTGTCCCGTAGGGAGAAAAGCAAGGTGGTCGTCTGTTAAATACTAGAATGATATCATATCTGCTCCACCAATCACAACCTTTTATGTGTTAGTGGGTTGTTCACTGTATCTAAAAGAGTAAGATAGTTCGCCTGCCTCCAGCAAGGTTACTCTGCGTCTTAGTTGTG
+
BBBBBFFFFFBBGGGGGGGGGGHGCCG4FAEG2C2GCFFGGCHH3GG3GHCDDEHGBGFBGFA1EGHBE0>>0>B2FGEFF?1B2B@@@B3>GGG?C3E/03230332/B3/<?//?/?B3BFFF32332@F22<2>22>@G2>>FF11<?00??F0111<>.01>11<>111011==<...-<CD0=;0<00:;0:000.:0;::00:;0<0.-...;.;0.//9//9;;90090;00-.;.;/9////.
@M03495:530:000000000-LYBTV:1:1108:11798:3397 2:N:0:TGACAGCT+CCTACGGG
ATATTTTGCCGTTGATAAACCAGCTAATTCCAAAGCTCACATGCTGACAGATCGGAAGAGCGTCGTGTAGGGAAAGAGTGTCCCGTAGGGTGTAGATCTCGGTGGGGGGCGGGGCATTAAAAAAAAAAAGAATGGGGGAGGGGGGTGGGGTGGTGGGAATGTAATAGGTGTAGTAGAGGGTGCAATGAAGTAGCCCGGGTGAGTCACACGACATCATCGAATACTGCGTGTAGGTGGATAACTAGCGTGTG
+
BBABCFFFFFBCGGGGGGGGGGHHGHHHHHHHHGHHHHGGHHHHFHHHHHGHHHGEGGHHGGEGFAEBFGHGCHHGHHGH@GFGFGEFFGBF/3B@4@4FFG/?E//<--;---9:9B0099BD;@=B=...000..----;9---;---.;-...-.0/090000000000;00000/....000000090000/---.-..000000----.00000//0.0000..../0090..0000000/-9;..
@M03495:530:000000000-LYBTV:1:1108:20746:3399 2:N:0:TTACAGCT+CCTACGGG
ATCTTTTGCTGTTGTTAAGGCGGATACTCTTGTCATAATATTCAAATCTAAAAAGTACAATGATATAACCACTTTTAAACAAATAACACAATTAAATATATATGTAAATTAATGATGTGTCTTCTACCAGAATTAGATCATAATTGATATTGCTTTCATGTTTTTTAATAGATATGTGAATTGGTTGCTGTTTCTCTAAAGTTACTATATTTGTGGAGTTACCATGAGATTTTTTGTGTTTTATGTTTGAG
+
>11>131B13131B1133111100001112B1D1D2D2222B22DA2122111B/B2221DF12A22DA1B/11B1D1111/01D11B1//1BBEG222B22B2@BFBBF1122222B1B2222B22111001BG1B211>2222212>22B1211BBB2222B//?1F221222222222@111</011<11?1111111=<111===1111>0.1</<0<0<=0<00<0000--//////000000/0.
@M03495:530:000000000-LYBTV:1:1108:15547:3463 2:N:0:TGACAGCT+CCTACGGG
ATATTTTGCCGTTGATAAACCAGCTAATCCTGAAAAAAAAATCAAAGCTAAAAACTACAATGCTAAGACCACGATGTGACTGCTATCAAAGTTAGATATATATGTAAATTATTCATCTGTCAAATCCTAGAATTATATCATACCTGCTCCAGCAATCACGACCTGTAATGGTTTAGTGGGTTGTTCACTGTTTCTGAAAAATGAAGATAGTTGTCCAGCTTCCAAAAAGTTTATTGTGTTTTCTAGTGGAG
+
BA@ABFFFFFCAEGGGGGGGGGHHHHHHHHHGFGHHHGGGGHHHHHHHHGHFHHGHHGHHHHHHHGHHHHHHDGHGHHHHHHHHHHHHHHHHHHHHHHHHHHHGHHHHHHHHHHHHHGHFFHHHHHGHHHHHHHHHHHHHHHGHGHHHHGHHFFHHHGGGGGGGHGHFHHHHHGHH=<FHCFGDEHHGHHHHFHHHFHHHGFHHDGGHFHHGGG;CGHGFCG::CHCCGGFFGGGGGF/FFGGFFGGGGEE
@M03495:530:000000000-LYBTV:1:1108:18828:3501 2:N:0:TGACAGCT+CCTACGGG
ATATTTTGCCGTTGATAAACCAGCTAATCCTGAAAAAAAAATCAAAGCTAAAAACTACAATGCTAAGACCACGATGTGACTGCTATCAAAGTTAGATATATATGTAAATTATTCATCTGTCAAATCCTAGAATTATATCATACCTGCTCCAGCAATCACGACCTGATAAATGCTTCAATAATATTGAAAAAGGATCGGCGACCAATACGCCGACCTGTTCCTCGCCGCTCCTGGCAAACAACCTGCAGAAA
+
>3AAAFFFFFBBEFEFGGGGCA4AFFFFHCF45BF5FEEG?CFGAF52GH5GBFFFFHHGF33FGHHHGHHHGGFCGHHFHFBGFFFGFBD@FGHHHHGHHHHFHHHHHHFHEF4FDFFHHGEGFGHFHFBHHHFHHHGHHHF0GFGFHHFB0F<D<CG?G?CDFGHHBDFHBGGHGBFHHHFHFHHHF1FADGFEDGGCGC@@G/GGGD-99@-CFFFGFGBD?=-;=BDF/BFF/AFFAE./.;.9/FB
@M03495:530:000000000-LYBTV:1:1108:22207:3533 2:N:0:TGACAGCT+CCTACGGG
ATATTTTGCCGTTGATAAACCACCCTCCCTGTGGTCGTTATCTTGCTCCTTCTGTCGTCAACGAATTTACTAATTCCAAAGCTCACATGCTGACAGATCGGAAGAGCGTCGTGTAGGGAAAGAGTGTCCCGTAGGGTGTAGGTCTCGGTGGGCGGCGGGTCACTAAAAAAAAAAACTCTGCATGTGGTCGGGAGGTCATCTGGTGTCTGGACTCGTGATTGTCATGCTTGCTGTTTCCGTTTCCACTCTGC
+
CCCCCFFFFFDBGGGGGGGGGGGGGHHGGHGBGHHHGGDGHHHHGHHHHHHHHHHGGGGHGHGGFHHHHHHHFHHGHHHGGFFHHHHHHFHHFHFGGHHHGGAEFHHFGGGEGHHHHGGEEGEHGH3FFFDCDD</2F/2222>22??/<?>/--<--9--.00090:0-;9:--.000;000;0;0/0------./0;000009:000/0.:/...:/90;0;000000.9;00000;00/000::/000
@M03495:530:000000000-LYBTV:1:1108:12112:3582 2:N:0:TGACAGCT+CCTACGGG
ATATTTTGCCGTTGATAAACCAGGACTCAGGCTGGACCAAAGCTCACATGCTGACAGATCGGAAGAGCGTCGTGTAGGGAAAGAGTGTCCCGTAGGGTGTAGAAATCGGTGGTGGGAGTAAAATAAAAAAAAAAGTATAGAAAATACTTGAATATGGACCTATAATGTATTTAATTATTATTGTACAATCACCAAATACAAAAAACCACTGTTTGCACACGCTCTGATATCTATAGGTAGCATCTACTTGT
+
AA>AAFFFFD@>E?AGGDDGF0GAGCFFGBFFF0EGGFCHCCCHBFFEBGHHGDGGCFHFFCGGGFHFEAEE>F>>EFGCGE0GC@F121@EH/?//0?>G122111?//////<//?/012B2111@1///><.<11F111<0<110<00000000=0//0=000;;000000000:000000000:0/0;/0.90;09009.;..../00;0/900/------////9/;//9////////9;///9//
@M03495:530:000000000-LYBTV:1:1108:8428:3589 2:N:0:TGACAGCT+CCTACGGG
ATATTTTGCCGTTGATAAACCAGCTAATCCTGAAAAAAAAATCAAAGCTAAAAACTACAATGCTAAGACCACGATGTGACTGCTATCAAAGTTAGATATATATGTAAATTATTCATCTGTCAAATCCTAGAATTATATCATACCTGCTCCAGCAATCACGACCTGTAATGGTTTAGTGGGTTGTTCACTGTTTCTGAAAAATGAAGATAGTTGTACAGCTTCCAAATAGTTTATTGTGTTTTCTAGTGGAG
+
1>11AFFBFFDAEF1GAAA1FFECCDGABGFFGFFHA0AEAGGBG1A0GH1GF1ACGE11D1FGH21B1GGEEEGCGBFF21BFHBCEFHB1FFHFHHFGGFFH>2FFFGHHEF2B2FFBGDD>2<EEGF1GHGHFHFGDHHG0BFCFHGEHFCC1<1FE/B<C0GFFDFDG1FFH1<CGCCC<FFHHHF0D=G0<DF<D<<D00C:00;0<;C:0:C0CG0/<:C0;;F9CFBFF0C;C9/;9B09;.;:
@M03495:530:000000000-LYBTV:1:1108:18820:3603 2:N:0:TGACAGCT+CCTACGGG
ATATTTTGCCGTTGATAAACCAGGACTCAGGCTGGACCAAAGCTCACATGCTGACAGATCGGAAGAGCGTCGTGTAGGGAAAGAGTGTCCCGTAGGGTGTAGATCTCGGGGGGGGGCGGGGTATTAAAAAAAAAGAAAAAGAGGGACGTGGTAGTGTGCGAGTACATGGGACGTACCATGTGATACGGAGAGGACAAGGTGTGACATATTGACCGGGCGTCGGTGGCTATAGTATGTTACGTGAGTCTCCC
+
CCBCCFFFFFBAGGGGGGGGGGHEHHFHGGHHHHGHHHHHHHHHGGHHHHHHHHHHHHHGGGGGGHHHGGGG>EFGGHGFHGHHFBGBBGGGAEEEG?F/3B444B40F//<---9-@----::0;00:B>B-9.:.//.:./....-....00:/000..;9.0000/./.-:...000000000....:..../...;0:9:0000000000----------....000000000000://.;00000/
@M03495:530:000000000-LYBTV:1:1108:18506:3679 2:N:0:TGACAGCT+CCTACGGG
ATATTTTGCCGTTGATAAACCAGCTAATCCTGAAAAAAAAATCAAAGCTAAAAACTACAATGCTAAGACCACGATGTGACTGCTATCAAAGTTAGATATATATGTAAATTATTCATCTGTCAAATCCTAGAATTATATCATACCTGCTCCAGCAATCACGACCTGTAATGGTTTAGTGGGTTGTTCACTGTTTCTGAAAAATGAAGATAGTTGTCCAGCTTCCAAAAAGTTTATTGTGTTTTCTAGTGGAG
+
BCABBFFFFFBAFGGGGGGGGGHHGHHHHGGFGHHGFGGGGHHHHHGHHHGHHHGHHFFHHHHHHHGEG2BGGCGGCHHHHFBDFFHHHFGEFFFHHHGHHHFHHGHHHDHGGHEHHHHFHHGHHHHHHHHHHGFFHHHGHHHCHHFHHHHGHHFHHGHGDGGGHG1<GHE<FHHH=G0FEGGGHGHHEFDDGGHGFGGHCGFFGFCGFH:CGH0C0GFCCG:GCF.;C0BBFFFGGGGGEFFGGB9CF0A
@M03495:530:000000000-LYBTV:1:1108:17828:3695 2:N:0:TGACAGCT+CCTACGGG
ATATTTTGCCGTTGATAAACCACCCTCCCTGTGGTCGTTATCTTGCTCCTTCTGTCGTCAACGAATTTACTAATTCCAAAGCTCACATGCTGACAGATCGGAAGAGCGTCGTGTAGGGAAAGAGTGTCCCGTAGGGGGTAGATGTCGGGGGGGGCCGGGTCAAGTAAAAAAAAAAGAAAAGTGAGTGACGAGGCGTGTGAGTAGTCTACGTGATATGTATTAGGGAGTACGAGTGTACTGAAGTGAAGGAT
+
CCCCCFFFFFDCGGGGGGGGGGGGGHHGGHHHHHHHGGGHHHHHGHHGHHHHHHHHGGGHGHGGGHHHHHHHFHHHHHHHHGHHHHHHHHHHHHFGHHHHGGGGHHHGGGGGGGHGHGHHHHHHGHDGFHGF@/DF/<//F111@FGF@EC9-:---;-;-90009990B----:...://0000;000..----.9..0:09000000;./:/0009000090./.:/:;.;:.900000;0900000.0
@M03495:530:000000000-LYBTV:1:1108:9238:3749 2:N:0:TGACAGCT+CCTACGGG
ATATTTTGCCGTTGATAAACCAGAACCATCCAAAGCTCACATGCTGACAGATCGGAAGAGCGTCGTGTAGGGAAAGAGTGTCCCGTAGGGTGTAGATCTCGGTGGTCGCCGTATCATTAAAAAAAAAAAAAAGAAGTGGAGAAGAGAGTGGGCGGGGGGGGGGTAAAGAGGTGCGGACTAGACCAACATGGCAGACGGCATATAGATACAACGCGTAGCGACTTGTGCGAGTTGTGTACACCGTACATGTA
+
BCCBCFFFFFBBGGGGGGGGGGHHHHHHHHHHHHHHHHHHHHHGHHHHHHGHHHGGGGHHHGGGFEEBBFGGBGHHHHDFBEHHEHGGGGGG/3F44BBBBF/?E/3>//<//00?33BGG3DCF/<@----<../1000.0./0./.01...---9-------./111/.0.0-----/00<0/.../0/./...<.---01111111100---<--.----<0101<.--.1<.<1111/9....<111
@M03495:530:000000000-LYBTV:1:1108:14498:3751 2:N:0:TGACAGCT+CCTACGGG
ATATTTTGCCGTTGATAAACCAAAGCTCACATGCTGACAGATCGGAAGAGCGTCGTGTAGGGAAAGAGTGTCCCGTAGGGTGTAGATCTCGGTGGGTGCCGGCTCATTAAAAAAAAACACAACAACGACAGCTCCACCCTCGCCTTACTTCGCTGAAGCTCACTTTACCGAGAGTAGCATCGAGCTGAGACTGTCAACTCTATATCTCAGAGGCTGAGGCGAATGCAAATGACCTCGATGTCCATGTACTC
+
ABBBBFFFFFDAGGFGGGGGGFGHHCHHHHHFHHHHHHHHHHHHCEFECGHGEEEEGHFFFGBGHHH2BFD5DGGGEDEA3F/B3B44441?11>////3///><34?G4BBBCC////0/?/////.---.11<10...<--<..0;000;...;<:00000000900;.---/000000./...//.///////////;///////////........-;-9/9/////////9..9/.//////:9//
@M03495:530:000000000-LYBTV:1:1108:11800:3757 2:N:0:TGACAGCT+CCTACGGG
ATATTTTGCCGTTGATAAACCACCCTCCCTGTGGTCGTTATCTTGCTCCTTCTGTCGTCAACGAATTTACTAATTCCAAAGCTCACATGCTGACAGATCGGAAGAGCGTCGTGTAGGGAAAGAGTGTCCCGTAGGGTGTAGATCTCGGCGGTGGCGGTGTCATTAAAAAAAAAAAATGTTACGAGTCACTGAAGTGTGCTGACTATCGTGAAAGGATATCATAGAGGAACAGATGGCGATCAAATGCTGAT
+
CCBBCFFFFFCCGGGGGGGGGGGGGHHGGHHHHHHHGGGHHHHHHHHHHHHHHFHHGGGHGHGGGHHHHHHHHHHHHHHHHHHHGHHHHHHHHHHHHGHHGGGGHHHGGGGGGGHFHGHHHHHHDGBBGGFHGGGE2F/2>222>2CF/><--<.--:-.:00;:00;0:;?-9-9:00000..../909000090:0:000/000;;/./.00./90000;00;0/./:///000/---..00::0090;
@M03495:530:000000000-LYBTV:1:1108:23426:3771 2:N:0:TGACAGCT+CCTACGGG
ATATTTTGCCGTTGATAAACCAAAGGACTCAGGCTGGACCAAAGCTCACATGCTGACAGATCGGAAGAGCGTCGTGTAGGGAAAGAGTGTCCCGTAGGGGGGAGATATCGGGGGCGGCCCGGTCATTAAAAAAACAAACGTTTGGGGCGGTCGGCATGCACCCAGTGCGCCATTAATCGAGGCTGTGAAGCATGCACAGCTCCACATGTCCTTATTGTCAGGTGCTGGCTCCATCTACGACCAAGCACACC
+
BB?ABFFFFFD>FGEGGGGGGGHHHHHHHHCFHHHHGHHCHHHHGHHHHHHHHHHHHGHHHHGFGGEGGHGEEEEGHHGHGEGHH3G@FBFFEEG?FGG/>-::.:<C0::-----9------9.;B9//9/-B......../...-.9--;--9--.////...;9/--...//9/9...--...//;/////////..////.9/////////;/;///.;/////..:9//////...9-..9..B..
@M03495:530:000000000-LYBTV:1:1108:12967:3785 2:N:0:TGACAGCT+CCTACGGG
ATATTTTGCCGTTGATAAACCAGGGACTCATGCTGGACCAAAGCTCACATGCTGACAGATCGGAAGAGCGTCGTGTAGGGAAAGAGTGTCCCGTAGGGTGTAGAGCTCGGGGGGGGCCGTGTCCTTAAAAAAAAAAAAAATGGGTGAATGGGGGGGTGCACGTCGTAGGGATAATGCGTGTAGACAGTTGTGGGAAGCGAGCTCTCGACGCGCCTAGCACTGGAGCAGCGAGATAATAGTGTGAGACAGAA
+
CCCCCFFFFFDCGGGGGGGGGGHGGGGHHHHHHHHHHHHHHHHHHHHHHHHHHHHHHHHHHHGGGGHHHGGGGFGFGHHGHHHHHHFGBGHHGFEGFGBF/?D4B4?3>E/</--9-----.<1111:110<B-<-<---.00.<..0110..-----.00.<.--.<..///0::1.9../1111/0111....09.-.--.010<0<-----.</0000///././/----.11111111:111:///0
@M03495:530:000000000-LYBTV:1:1108:16455:3786 2:N:0:TGACAGCT+CCTACGGG
ATATTTTGCCGTTATAAACCAGCTAATCCTGAAAAAAAAATCAAAGCTAAAAACTACAATGCTAAGACCACGATGTGACTGCTATCAAAGTTAGATATATATGTAAATTATTCATCTGTCAAATCCTAGAATTATATCATACCTGCTCCAGCAATCACGACCTGTAATGGTTTAGTGGGTTGTTCACTGTTTCTGAAAAATGAAGATAGTTGTCCAGCTTCCAAAAAGTTTATTGTGTTTTCTAGTGGAGG
+
CBCCBFFFFFCCGGGGGGGGFGHHH5GBFGHFEGHFGGGGHHHHHEFHHHHHHGHHFHFFHHHHGHHFHHHGFEFHGHHHHHFGHHHHHHFFGHHGHHHHHHHHGHHGHHHHGHHHHGHHHHHHHHHHHHHHHFFFHBHHHHFFHFHHHGHGHHHHHHGGGGGHFHGGHHHHHHHFGHF<FDDHHFHHHDGHHGHFHG0GFHGHGHHHHHHHFH;0GGHHHF0C0C.:;C;BFFFFGGFFBFCCBCFE0AG
@M03495:530:000000000-LYBTV:1:1108:13076:3807 2:N:0:TGACAGCT+CCTACGGG
ATATTTTGCCGTTGATAAACCACCCTCCCTGTGGTCGTTATCTTGCTCCTTCTGTCGTCAACGAATTTACTAATTCCAAAGCTCACATGCTGACAGATCGGAAGAGCGTCGTGTAGGGAAAGAGTGTCCCGTAGGATGCCTGTCTACGAGGCGGCAGTTTACCATAATAAAAATCAGTTCCCACGTGCAGTCCGTAGATGTCTCATTAGCAGTAACTACATGGCTCCGTTGACGGTATGACAAGTAATAAA
+
ABABBFFFFFBAFGAGGFG4GGGFGH4FGHGH3EFDEEEHHHHGGHHGGHFFHHHHCFGGGHGFFA15FGFHFHFHGBGFGHHHHHHHHGFFBGDCGGHEGC1?FGFEEE@E/?03FFE0??3FG1FFDBDG///11@01111@@F1</C/>-----/0<0000:0:00;0;0./:0;00000.-....0;B0.C...00;000;000;/00;;0000////.../.../../.-9..//;:/.;//9/:/
@M03495:530:000000000-LYBTV:1:1108:22638:3847 2:N:0:TGACAGCT+CCTACGGG
ATATTTTGCCGTTGATAAACCACCCTCCCTGTTAGCTGCCATAGCAATGTCACAACCACTTCTTGCCCTCCAAAGCTCACATGCTGACAGATCGGAAGAGCGTCGTGTAGGGAAAGAGTGTCCCGTAGGGTGTAGATCTCGGTGGTGGTCGTGTCATTTAAAACAAACAAGTCTGCCGTCTCTAGGTACATGTATGCCTCTAACTAAGCACCTAGAGTTCTCTGAGCGTTAGTCTCATACACATATTGCCC
+
CCCCCFFFFFCBGGGGGGGGGGGGGHHGGFHHHGHHHHHHHHHHHHHHHGHHHHHGGFGHHHHHHHGHHHGHHHHFGHHHHHHHHFDFGHHGHHGGGGHHHGGGGGGGGGHGBGFGHG?F?FHHC?@DAEB?/2332222@//?/////1////=>DF111111..0.0./000000-<-./0000000000000000<:00000000/0/9/:0000000:0000:-....0;00000000000000000
@M03495:530:000000000-LYBTV:1:1108:12282:3867 2:N:0:TGACAGCT+CCTACGGG
ATATTTTGCCGTTGATAAACCAGCTAATCCTGAAAAAAAAATCAAAGCTAAAAACTACAATGCTAAGACCACGATGTGACTGCTATCAAAGTTAGATATATATGTAAATTATTCATCTGTCAAATCCTAGAATTATATCATACCTGCTCCAGCAATCACGACCTGTAATGGTTTAGTGGGTTGTTCACTGTTTCTGAAAAATGAAGATAGTTGTCCAGCTTCCAAAGAGTTTATTGTGTTTTCTAGTGGAG
+
BBBBAFFFFDD2EEFGFGGGGFHFHHGHHBFFB3BFG22EEH33FGB2FFFHG3AFA3FFHFCGFHHGGHHHGCHGHBDGFFFDFFBG4@F@FFHFGHHFHHHHGHFHHHHHHHHGHHHHBF4GGGFGHHFHHHFHGFBFFFFFHFFB1BG1FCF1@@FB<CCFHDGDDFHHFGHHFHFHGGCACBFGHHGHHHHF0D<D<CD00<:GHHB0CG:0CGCGFH/;;B/;CFFFFFFFBC/CFFGFFGC9.9C
@M03495:530:000000000-LYBTV:1:1108:13484:3878 2:N:0:TGACAGCT+CCTACGGG
ATATTTTGCCGTTGATAAACCATCCAAAGCTCACATGCTGACAGATCGGAAGAGCGTCGTGTAGGGAAAGAGTGTCCCGTAGGGTGTAGATATCGGTGGGGGCCGGGTCATTAAAAAAAAAAAAAGCATAATAAATGATCACAACTAGCGTAGCTAGCCAAAAACATGAACCTATCAATGCGACTGCTATCATGGATCAGTCCTCGTGTGATTGTGTCATGTGCCTGGTGATGTACATATTAAATTTCATG
+
CDCCCFFFFFCCGGGGGGGGGGHHHHHHHHHHHHHHHHHHHHHHHHHHGGGGHHHGEGFAEFGHHGFHHHHHFG5DGFGHEDEGFF/334@BF41/1??//<//////>???222@DFC@-CG--..00000000<000:0/00<000/-..-.0<00/0//.<..000<0.<00000000..-99/000/000:000.000000...9.000000/00:0<00000.:/<<0000<<:00000<00:0<0
@M03495:530:000000000-LYBTV:1:1108:15429:3981 2:N:0:TGACAGCT+CCTACGGG
ATATTTTGCCGTTGATAAACCAGCTAATTCCAAAGCTCACATGCTGACAGATCGGAAGAGCGTCGTGTAGGGAAAGAGTGGCCCGTAGGGTGGAAAGATTGGGGGCGGGCGGGTGATTAAAAAAAAAAACGGCGGGGAACGGTGGGGGATGAGCGTGCTCATAGCAACAGAGAGAGACATCGCCACATTCGATATCGGAGACGGCGACTTATACAGGCTACAGAAGGTTCGTGTGTGAGGTGTGTTGATAG
+
CCBCCFFFFFDAGGGGGGGGGGHDHGHHHGHGHGHHHHHHHHG3FFEGFGBFFF2AFFHEBFDEEAA12DDFFHHAHHDB1B1B>>/>11B?/1330?333?/>////-------.0;000009-;-;;.-.:----:.......----..000-.;..00900099A.///;.9..9/00......099000.;9.-.-9:..-----.00;000/.;0/00090.000-......0:./.:.9/;00:9
@M03495:530:000000000-LYBTV:1:1108:12992:3987 2:N:0:TGACAGCT+CCTACGGG
ATATTTTGCGTTGATAAACCACCCTCCCTGTGGTCGTTATGTGCCTTTCTCCTCCACCAAAGCTCACATGCTGACAGATCGGAAGAGCGTCGTGTAGGGAAAGAGTGTCCCGTAGGGGGTAGTTGATAGTTGCCTTCCTAGACATAACAATGCAAAGAACGGAAGGACGTCGAGTAGGGAGCGACGGTGGACCATTGTGACTAACAGTGTGGCCGCTGGCTGGTTCGGATAGATCAGACAGATCGTCACAG
+
BBABBFFBBDABGGGGGGFFFFGEHD2AF3F3GB3AAEA25D555FGFGGHHH2FGCGCH132FGFFBEAFFDGC@E3B3E111BBE2/BE/>E12B3/BB/?FG4B44B3<////?////?222222@@222<21?0111?11?FG1G?111>1>000>>......<<CA--;0;0;CC..-----..:./99:0000;;////////9/...--;--..9./;/--...////////9;///:9...//
@M03495:530:000000000-LYBTV:1:1108:16912:3990 2:N:0:TGACAGCT+CCTACGGG
ATATTTTGCCGTTGATAAACCACCCTCCCTGTGGTCGTTATCTTGCTCCTTCTGTCGTCAACGAATTTACTAATTCCAAAGCTCACATGCTGACAGATCGGAAGAGCGTCGTGTAGGGAAAGAGTGTCCCGTAGGGTGTAGATCTCGGTGGTCGGCGGGTCATTAAAAAAAAAAAAATGATCGACACTGACTACATGGGGGGAGTAGATACAAGACTGTGTGGACGTGCGGCGTACGTAGTGGATAACATG
+
BCAABFFFFFCBGGGGGGGGGGGGGHHGGFGHHHHGGFGHHHHHGGHFFHHHHHHHGGGHGHGGEGGHHHHHHHHHHHHHHHGGHHHHGHHHHHHHHHHHGEGGHHHGGGGGGHFHHGHHHHHHFFFHHHGHGDG?2?/2@22@2@F??CA/1/-<@----.;:;0000@9-99---.0000:.9.-000000/000/..--;-./00990000//00000..00-9..-----:--/0../.00000090
@M03495:530:000000000-LYBTV:1:1108:9973:4048 2:N:0:TGACAGCT+CCTACGGG
ATATTTTGCCGTTGATAAACCACCCTCCCTGTGGTCGTTATCTTGCTCCTTCTGTCGTCAACGAATTTACTAATTCCAAAGCTCACATGCTGACAGATCGGAAGAGCGTCGTGTAGGGAAAGAGTGTCCCGTAGGGTGGAGATATCTGCGGGGTGCGCGTGCTTTAAAACAAAAAAGAGGGGGTCACAGATGCATAATATTGAATATAGACTGGCATTGGCCGAGACCGTTATAGTGCACTCTTGGTGACG
+
CCBCCFFFFFCBGGGGGGGGGGGGGHHGGHHHHHGHEEEHHHHHHFHHGHHHHHHHGGGHGHGGGHHHHHHHHHHHHHFHHHHGHHHHGHHHHHHHHHGHGFEGHHGFGGGGGGHHHGHHHHHHFGFFGD@GCAA/F////@2111111<//-<-<<-;-:.:00<0000;....-:./..--9..0;00;00000000000000:0090000.:99000/0---:..-....00000000/00;099;0:
@M03495:530:000000000-LYBTV:1:1108:13094:4055 2:N:0:TGACAGCT+CCTACGGG
ATATTTTGCCGTTGATAAACCACCCTCCCTGTGGTCGTTATCTTGCTCCTTCTGTCGTCAACGAATTTACTAATTCCAAAGCTCACATGCTGACAGATCGGAAGAGCGTCGTGTAGGGAAAGAGTGTCCCGTGGGGGGTAGGGCTCGGGGCGTGGCGGGTACGTAGAAAACACAAGAGGTCAACCGATGTCACTGTCTTGTCATACGCTAAATAAAAAACAACACTTGGCCTGCGATCGGATCAGCATTAG
+
BBABAFFFFBDAE?GGGGGGGGGFGGHEGCGFFHEGGEGCHCGHHEH5FGDGHFGGEFFEEHCA1AFDBGHHFGHHHFFFGFE@FDCEBGHDFGFBBHHA1E1EHHGEE?/E?C0?F/GHEHFG1B1211/?/<///-;..../..------99---9-9-/9F/..99./....99.././//.9-9.9////////////////9....///9///-.:.99:://////..-;..-...-.//9////
@M03495:530:000000000-LYBTV:1:1108:8583:4071 2:N:0:TGACAGCT+CCTACGGG
ATATTTTGCCGTTGATAAACCACCCTCCCTGTGGTCGTTATCTTGCTCCTTCTGTCGTCAACGAATAATTCCAAAGCTCACATGCTGACAGATCGGAAGAGCGTCGTGTAGGGAAAGAGTGTCCCGTAGGGTGCAGAGCTCCGGGGGGGGCGTCTAATTAACGAAAAAATAATGGTACACAGGAATGAGAGTCGAAATTTCTCATATGACTGACAAAACAGCATCGACGATCTATGGGGTGCAACAATCTT
+
AA3AAFFFFFBBGGFGGGGFGEGGGHGGGHHBGHGGGGGHHHHHHHHBFHGGHHHH1FGHGHCGEHGGHHHHGGFHHHHHHHHFHHGEHHHBGHHGGGGHGE?EGGEG/BGGCG0FFFE4?4BFGCHC/DFGF/@@2/2<F2////--------..9/;///....-.-.//////;////....///9//;/-.:.E/9/9/;FB////////B/......./9./@--..9////..9-;//:..//9;
@M03495:530:000000000-LYBTV:1:1108:23320:4118 2:N:0:TGACAGCT+CCTACGGG
ATATTTTGCCGTTGATAAACCACCCTCCCTGTGGTCGTTATCTTGCTCCTTCTGTCGTCAACAAATTTACTAATTCCAAAGCTCACATGCTGACAGATCGGAAGAGCGTCGTGTAGGGAAAGAGTGTCCCGTAGGGTGGAGGTCTCGGTGGTGGGCGGGTAGTTTAAGACAAAAAGAATGCTTGTCAAGTCACGTCGGAGTAGAGGCGTAATATAATCAGTTACTGCTCACAGCAGTTGATAAGCTGTCTT
+
ABBBCFFFFFDBGEGGGGGGGGGGGHGGGHGBGHEGFEGGHHGHHHHHBFHHHGGHGGGHGHHHHGHHHHHHHHHHHHGHHGHHGHHHHHHHFHHHFHHHGEFGHHEGGGGFEGEGFFHFFHHFBGBF?FC/<C//@F/////2110//?<//.-.<---;.:0000009/;/..9..090000.00000;00.9;---9./////.-;-..///9;//////9/B///////./.9///://////////
@M03495:530:000000000-LYBTV:1:1108:18149:4120 2:N:0:TGACAGCT+CCTACGGG
ATATTTTGCCGTTGATAAACCAGCTAATCCTGAAAAAAAAATCAAAGCTAAAAACTACAATGCTAAGACCACGATGTGACTGCTATCAAAGTTAGATATATATGTAAATTATTCATCTGTCAAATCCTAGAATTATATCATACCTGCTCCAGCAATCACGACCTGTAATGGTTTAGTGGGTTGTTCACTGTTTCTGAAAAATGAAGATAGTTGTCCAGCTTCCAAAAAGTTTATTGTGTTTTCTAGTGGAG
+
BAABBFFBFFBAEGGGGGGGGGHHHHHHHHHHGHHHGGGGGHHHHHBFGGDHHHGGHHHHGHGHHHHBBGFHGGHGCFGHHGCGFHFHHHHHHHHHHHHHHHHGHHHHHFHHHHFHHHHHHHHHHHHHHHEHHFHGHHFFHHFGFHHGHHHHHFHHHFHGDBFGHGDDHHGGHHHHFGHAEFFDFHHHHGHHGHHFHEDHFGFGFHFGHHHHHH;:CG/GGF;C:C.;.CBFGFBBBFFGFF0CFF00CCE
@M03495:530:000000000-LYBTV:1:1108:8571:4129 2:N:0:TGACAGCT+CCTACGGG
ATATTTTGCCGTTGATAAACCAGCTAATCCTGAAAAAAAAATCAAAGCTAAAAACTACAATGCTAAGACCACGATGTGACTGCTATCAAAGTTAGATATATATGTAAATTATTCATCTGTCAAATCCTAGAATTATATCATACCTGCTCCAGCAATCACGACCTGTAATGGTTTAGTGGGTTGTTCACTGTTTCTGAAAAATGAAGATAGTTGTACAGCTTCCAAAAAGTTTATTGTGTTTTCTAGTGGAG
+
@ABBBFFFFFDAGGGGGGGFGGCCGFHHHHGFFFHGHGGGGHCGHFFFHHHHHHGHHGHHHHHFFFHHHHHHGGGGFHHDGGFH4FGHHHFDFHFHHHGHHHHHEGHHHHGHFHGH4GHFHHHHHHGHHHGHHHHHGH3FHHGGHHEGDHCGHHHHFHGDFDGGFDGFHHFFG0GF>FGHGF?A.FGHHHGGHFGGDGGH.CFFDG;C0GC0C:0;CGHEGF/;;C:CDGGB;9CCCF9CF/0BFG0;90;
@M03495:530:000000000-LYBTV:1:1108:20163:4168 2:N:0:TGACAGCT+CCTACGGG
ATATTTTGCCGTTGATAAACCAGCTAATCCTGAAAAAAAAATCAAAGCTAAAAACTACAATGCTAAGACCACGATGTGACTGCTATCAAAGCTAGATATATATGTAAATTATTCATCTGTCAAATCCTAGAATTATATCATACCTGCTCCAGCAATCACGACCTGTAATGGTTTAGTGGGTTGTTCACTGTTTCTGAAAAATGAAGATAGTTGTCCAGCTTCCAAAAAGTTTATTGTGTTTTCTAGTGGAG
+
BBBBBFFBFFBACECGGEDE44FGBGFEEHGHBF3GFFGEAGCHGBD2FHHF3BEHDBGABFGHGGBGGHHHG?C1FGHDEDFHFFCDGHF2FGBGFHGGDBGHGFGHHFFFGH4FGFB?EGHFHHHHHFGFHHHHFHFHGGHGHHGGGHFGHHHFF2FDBCGGFDGHHHGHFGFH>FCGCFCCCHHHHGGHG0=DGGHH.CG0CGBGGF00=C<;CFGHBF/:;;.;9BBFFGGGEFFFFFEFBBFFA0A
@M03495:530:000000000-LYBTV:1:1108:21784:4202 2:N:0:TGACAGCT+CCTACGGG
ATATTTTGCCGTTGATAAACCAGTCAACGAATTTACTAATTCCAAAGCTCACATGCTGACAGATCGGAAGAGCGTCGTGTAGGGAAAGAGTGTCCCGTAGGGGGTAGAACTCCGGGGGGGCTGCTTCATTATAAACAACAAACACTCTTCCAGAAAATGAAGAGGCGCTGGCGCAGCTGACTATTCATTTTCACTGTGTTGCTGCATATTCTTCGCCGTGCTGGTGTGTCGAGAACTCTCACTCGTGTCTG
+
BBBBBFFFFFBBGGGGGGGGGGHHHHHHGGGHHHHHHHBFGGHHHHBHHHHHHHGHHHHEHGHHHHG1FGHHGGEFGGG?FGFEHHACGBBD4BFGE1>1E1//<?/3433?3/////----..////////////:...9...;///9;//////./://;/...--:--.-.:--///;B///////://////////.9///9////9///;..---..///..../..-..///////;/...AB9/
@M03495:530:000000000-LYBTV:1:1108:21508:4223 2:N:0:TGACAGCT+CCTACGGG
ATATTTTGCCGTTGATAAACCAGCAATGTCACAACCACTTCTTGCCCTCCAAAGCTCACATGCTGACAGATCGGAAGAGCGTCGTGTAGGGAAAGAGTGTCCCGTAGGGTGTAGGTATCGGGGGGGGGCGTGCCAATAGAAAAAAAGAAAAGGAAGTAGCTCACTAGCAGTCGCACAATTATATACTCACGAAATGTCACTTTAGGCTAGTTAACTTGTAACAGTCCAGTCACGGCAACTGCAGTTCATCC
+
CCCCCFFFFFBBGGGGGGGGGGHHHGHHHHHHHHGGGGHHGHHHHGHHHGHHHHHHHHHHHHHHHGHHHHHHHGGGGHHHGFGGGE?BFGEBGHHHHBF@FGHEE@EDCBF/B?3?4BFEE/BC--;-----..00:00:00BF9-.9.///.//.:0000000000/00009:-:-/000000:0000:.....0;0000000000:;.;;:000000:0;000;:0;B000.;---.//0000;0:00:
@M03495:530:000000000-LYBTV:1:1108:8329:4249 2:N:0:TGACAGCT+CCTACGGG
ATATTTTGCCGTTGATAAACCAGGCGGACCAAAGCTCACATGCTGACAGATCGGAAGAGCGTCGTGTAGGGAAAGAGTGTCCCGTAGGGTGTAGATCTCGGTGGGCGCCGTATTCATAAAAAAAAAAAGAAATGTATCCCCATCCATCAGACTCTAGCGTGACAAGAACAGATGTAGTACGCCGCGTGCACCCGGGGATAGTGCATAGTACCGCACTACGTGCATGCGTGAGCGATGCGTCCAAGCCTACC
+
CCCCCFFFFFBBGGGGGGGGGGHGHGGEGGHHHHHHHHHHHHHHFHHHGFGHHGFGGGGHGFGGGGFGGHGHFHFFHFGGFFHGHG/EGG/>3344B44F?//?////////022>@111?=AD@---.../00000000./:/.000000;000009-:;..00.//////0;;;0000..----;-..0/;-----;/0000000000;0.----0/..:..000..;..0999.9-.--.00..00/.
@M03495:530:000000000-LYBTV:1:1108:8131:4275 2:N:0:TGACAGCA+CCTACGGG
ATATTTTGCCGTTGATAAACCACCCTCCCTGTGGTCGTTATCTTGCTCCTTCTGTCGTCAACGAATTTACTAATTCCAAAGCTCACATGCTGACAGATCGGAAGAGCGTCGTGTAGGGAAAGAGTGTCCCGTAGGGTGTAGATCTAGGGGGGCGGGGTGTCATTAAAAAAAAAAAAGAAACAGTATCAAACACGCGTCGTGCGTTTCGCAAGATAATGAAAATACAGAACAAGCACTCGTTTCAGCGTTGA
+
AAABBFFFBFDAGGCGGGGGGGGGGGGGGHHFGHGHEGGHHFFFHGFDFGFFHHHHGGGHGHDEFHHHHHHHGHHHHHHGHBHFFHHHHHHHEFHFGHHHGGGFHHHFEGGEEGFEFAEFGHGGBBBGG2BGD?FF2F>@>22222@FF//--9-----9///;///;B------;...///.//9/////...9-;---..-..-/....-./////////////9//.9.....//....;///...-.
@M03495:530:000000000-LYBTV:1:1108:8516:4374 2:N:0:TGACAGCT+CCTACGGG
ATATTTTGCCGTTGATAAACCACCCTCCCTGTGGTCGTTATCTTGCTCCTTCTGTCGTCAACTCCAAAGCTCACATGCTGACAGATCGGAAGAGCGTCGTGTAGGGAAAGAGTGTCCCGTAGGGGGTATATATCGGGGGGTGCGCGGGAGTCAGAGAAAAAAGATTAAGTGGGATATGGGTACTATGCGAGTCTAGGTGCATAGGTCTAAGGTACTGGTGTCACCAGCGGAAGCAGGAAGGACAATGATGA
+
AB?AAFFFFFBAGFGFGFGGGGGGGEHGEFHFGHFGCEGFGHHHHEF5GHGHHFGHEGGFEBFHHHHBBGFHHGHHEHFHHHGGGFHGGECEGFBEFEE>EGHHHGFCEHFHFD4BGG??/CDG///?2222>2F//>-9;9.-------:/:///;//.:99.//9//9//.;/.//:.////://;;.--.////;//////////////////;//9./////..----../;...9.....;//99;
@M03495:530:000000000-LYBTV:1:1108:8906:4376 2:N:0:TGACAGCT+CCTACGGG
ATATTTGCCGTTGATAAACCAGAACCATCCAAAGCTCACATGCTGACAGATCGGAAGAGCGTCGTGTAGGGAAAGAGTGTCCCGTAGGGTGGAGATCTCGGTGGTGGCCGGATCTTTAAAAAAAAAAAAAAGTACAACAATCGAGTTAGCAGTATACGTCAAGAAAGCAGAGCACAGTGGGGCGGACTAAGGCGCAGCATCACGCGCCATACTCATTATCACAACAGTACGTGCCGGCTACGACGACTGGA
+
ABABCFFFFCCCGGGGGGGGGGHHHHHHHHHGHGHHHHHHHHHHHHHHGHHHHGGGGHHHGGGGGGGCGHGGHHHHHDGBFHGGHGGGG3F/?1@3?B4F//?/>//0B<////23333???C?CA@C---.00=00;.:0/...;:000000;00;.0...00////9//.//.//00/.-.-----9//9/:=---.////..--9.;/////9////////..///9.//..--9-./...---.../
@M03495:530:000000000-LYBTV:1:1108:21182:4445 2:N:0:TGACAGCT+CCTACGGG
ATATTTTGCCGTTGATAAACCAGGACTCAGGCTGGACCAAAGCTCACATGCTGACAGATCGGAAGAGCGTCGTGTAGGGAAAGAGTGTCCCGTAGGGTGAAGATCTCGGGGGGGGCCGTGTTATTTAAAAAAAGAAAGGAGTGCAGAGTGCGTGTCACGGCCTCTGTACAGTAGAAAGCTGTAAGCTATGGTGTGGGCTCGCTCGACTCCAGAATGCACTCGTCTACTCTCGACGTATCCTCTACACCGGT
+
BBBBBFFFFFBBGGGGGGGGGGHGGHHHHHHHHHGHHHHHHHGHHHGGHHHHHFHHHHHHHGGGGHHGGEEE>EFCGHGHHHHFHGH@FFFCFEGCEF?/?B33BBF0F/</9-------..;/////9/9@-.../;..;;.///9./9/-....//..--;.//;/;/////9///9//9////////9//......:--;.---..///////;////.9.;./////9:-99.9.///////9;---
@M03495:530:000000000-LYBTV:1:1108:21387:4451 2:N:0:TGACAGCT+CCTACGGG
ATATTTTGCCGTTGATAAACCACCCTCCCTGTGGTCGTTATCTTGCTCCTTCTGTCGTCAACGAATTTACTAATTCCAAAGCTCACATGCTGACAGATCGGAAGAGCGTCGTGTAGGGAAAGAGTGTCCCGTAGGGTGTAGAGCTCGGTGGTGGGCGGGTCATTAAAAAAAAAAAATCAGACTAGAAAGAGAGGAACAGGTATTCTGCGTAGACCTCACGTAAGTGTGCTGTGCGCGCTGTCAGATTCCCG
+
DDDDDFFFFFCBGGGGGGGGGGGGGHHGGHHGHHHHGGGHHHGHHFHHHHHHHHHHGGGHGHGGGHHHHHHHHHHHHHHHHHHHHHHHHHHHHHGHHHHHGGGGHHHGGGGGGGHHGGHHHHFHFHFGHHGGGGGG2FB2F2@222/>/<C?/.-.-<-:-.000;:0:@?D:BA-.000:00000000///..././/.;0000:00:..-.00000.../..0000000:/:.9-;:-.:000000009
@M03495:530:000000000-LYBTV:1:1108:12955:4459 2:N:0:TGACAGCT+CCTACGGG
ATATTTTGCCGTTGATAAACCACCCTCCCTGTGGTCGTTATCTTGCTCCTTCTGTCGTCAACGAATTTACTAATTCCAAAGCTCACATGCTGACAGATCGGAAGAGCGTCGTGTAGGGAAAGAGTGTCCCGTAGGGCGTAGGCCTAGGGGGCTCGCGCGCCACTGTTCAGACCGCGTCCGGGGATGTAGCCCCACGCTTCGACGGTCCGTCTTTCGATGTGACATCCATCGTGTGTCCGCCCAATAACGTC
+
AAAAAFFFFFDAGGGGFGGAFAFAEHEGF0G1A0BBEE/AGHDGFHHH1EFHEHHHGGGEGHGG/AA2GHHHHHGGHFHFFHHHHGGHHHGBDFFC>1FHF/FG0FHEEGEG?F01D/B0F<<F>11B>FCG@C//0<////1<?000//<A-.--<---A../0009000/9-9-;-----9-;-////9/9---------9-;--;-----//--//;//9///////-;-;--//--9---9//;---
@M03495:530:000000000-LYBTV:1:1108:17453:4480 2:N:0:TGACAGCT+CCTACGGG
ATATTTTGCCGTTGATAAACCAGCTAATCCTGAAAAAAAAATCAAAGCTAAAAACTACAATGCTAAGACCACGATGTGACTGCTATCAAAGTTAGATATATATGTAAATTATTCATCTGTCAAATCCTAGAATTATATCATACCTGCTCCAGCAATCACGACCTGTCCTGGCAAACAACCTGCAGAAAAGCCAATCAAATATATTTTCACAAGAGATGGAATGTGAGGCAATAATAGAGTACAAAGGTTGA
+
ABBBBFFFFFBBGGGGGGFGFGEFHFGGGHGFGGHGHG?2?AGAEFFFHEFF3FEFGHHHGBGFHGHGGFCGEEEGHEHFBDFGHHHHFHBFFFHHHGHFFHFHFGFFHGHHFHHHGHHFFHHHHHGFHBGHHEB4FGHHHHFHHHFHHHFFGGHGHHHFD<C/GGHHGHHHGGHHFHEEHFHHHB0FBCHHHHGFFG<==G000<CCFC00;CCGFHFFGHC;FC;C?C.FFFGFGGGFGBFBB/BB0/;
@M03495:530:000000000-LYBTV:1:1108:8729:4485 2:N:0:TGACAGCT+CCTACGGG
ATATTTTGCCGTTGATAAACCACCCTCCCTGTGGTCGTTATCTTGCTCCTTCTGTCGTCAACGAATTTACTAATTCCAAAGCTCACATGCTGACAGATCGGAAGAGCGTCGTGTAGGGAAAGAGTGTCCCGTAGGGTGTTGAGAACCGTGCTGCGGGGACGCTTCAAAGAAAGTAACGTGAGCTTGGTTTTTAGTATATCGTTCCCTTCATTACTAGATAGACGTCTACGATCAACACACATTAATGACGG
+
BBAABFFBFFBAEFAGGFGDGAFCEEC2FGGGFFHGGEEHHHGHHBGBCGFHFFFHGGGHGHGGFEEAGDGGGGHHHHHDFEFFFHHHHGHHG23B3GHGF1FEHGGEGGGGGGBGGFBFHHGFGB1B1DD?C?D/0?//?@1/11/>/?//11->------:C.0000/.990000.:.../0/;.C....9/000000.....///.//;//9///9////.;.9./99...///..../////9/;.-
@M03495:530:000000000-LYBTV:1:1108:9332:4502 2:N:0:TTACAGCT+CCTACGGG
ATATTTTGCCGTTGATAAACCAGGGACTCAGGCTGGACCAAAGCTCACATGCTGACAGATCGGAAGAGCGTCGTGTAGGGAAAGAGTGTCCCGTAGGGTGGAGATCACGGGGGTCGGCGTAGGATTAAAAAAAAAAAAAAGAGAAGGATAGTGTGGTGTGGTTCGCGAGTGACTACAACGCAACAGGATATCGTATAAGGACGGGTAAGTCGTGGCATGAAGAATGCAGTATCACGTAGGATACTTAGATG
+
CCBCCFFBFFCBGGGGGGGGGGHGGGGHHHHHHHHGHHHHHHHGHHHHGHHGHHHHHHHFHHGGGGFHHGGGGEGGFHGGGHHHHHEG4FG@E?>A>C3?/?/B3?BBEE/>>/////>---.1111<00<<-@:-<---..//0/..0000000./..../.0---9--.0<00/000-----./..0000././00000.-----/0:099..</0.0:00/00000000000.</..000000::000
@M03495:530:000000000-LYBTV:1:1108:9841:4510 2:N:0:TGACAGCT+CCTACGGG
ATATTTTGCCGTTGATAAACCACCCTCCCTGTGGTCGTTATCTTGCTCCTTCTGTCGTCAACGAATTTACTAATTCCAAAGCTCACATGCTGACAGATCGGAAGAGCGTCGTGTAGGGAAAGAGTGTCCCGTAGGGTGGAGATCTTGGGGGCGCGCGCGTGCTTAAGACAAAAGAATAGAAGGAGGGAGACCAGAGATTTGACTTCTGAATGGATCTGTGTGCAACGCGCTCGCTACGACACATCCTGGCG
+
BABCCFFFFFDAEGGGGGGFGGGGGHHGGHHFHGHHFGGGFHHHGHHHHHHHHHHHEGGHGHGGGHH5FGHHHHHHHGHGHHGHHGHFHHHHFGFGHGHEGEGGAGFEGGGGGHGGDEH0FGFGBGFGEHGHCCEF<////22?@11?/</---<------.:000000:;99/;.000000....-...:.;.9.9//////////;/////9/;//://.//:/-9::-.--.99...-9///////;;
@M03495:530:000000000-LYBTV:1:1108:14156:4549 2:N:0:TGACAGCT+CCTACGGG
ATATTTTGCCGTTGATAAACCAGTCTCCAAAGCTCACATGCTGACAGATCGGAAGAGCGTCGTGTAGGGAAAGAGTGTCCCGTAGGGTGTAGGTATCGGTGGCCGCCGGATCATTAAAAAAAAAAAAATTGAAGAAGCGGGAGTCGTTAGTTGCTTCAATTATTATAGTGAACTAGCCTCCGAGTGAAATACACGTCCACTCTCACTTTCGATGATATGTCCATCATCAATATACACATACATTCGTATAC
+
BCBBCFFFFFBBGGGGGGGGGGHGHHHHHHHHHHHHHFFHHHHHGHFGHHHGGGGHHHGEEGAEGHHBFHGHHHH@F@FFFGHGGDG3E/333B444?>///00>///////B3DB>222/>><><@-./00000/:/-----:/-..::0;009CB00090000000;0000000/;//..-9::////////...../9/;//;//;;../////;////:/;/://////////://9/;/////;/;
@M03495:530:000000000-LYBTV:1:1108:18268:4560 2:N:0:TGACAGCT+CCTACGGG
ATATTTTGCCGTTGATAAACCAGCTAATCCTGAAAAAAAAATCAAAGCTAAAAACTACAATGCTAAGACCACGATGTGACTGCTATCAAAGTTAGATATATATGTAAATTATTCATCTGTCAAATCCTAGAATTATATCATACCTGCTCCAGCAATCACGACCTGTAATGGTTTAGTGGGTTGTTCACTGTTTCTGAAAAATGAAGATAGTTGTCCAGCTTCCAAAAAGTTTATTGTGTTTTCTAGTGGAG
+
CCCCCFFFFFCBGGGGGGGGGGHHHGHHHHHHBGHFHG2EGHHHHGDGFGFFHHGHHHHHHHHHHGHGHHHHGGHGHGHEGFFHHHGHHHHHHHHHHHHHHHHHGHHHHHHHHHGHGHHHGGGHHHHHHHFHHFHHHHHHHHGBHHGHGHHBBGHHHGHGGCGGHH1DHGGGHHHGF1GEFGGDHHFFHHHHGHHHHHFH.CGFHHH0CCCGGH;GHHHGGHGCFG.9C9;F0FFFGFFGGGEGF0;CAFG
@M03495:530:000000000-LYBTV:1:1108:7726:4561 2:N:0:TGACAGCT+CCTACGGG
ATATTTTGCCGTTGATAAACCAGAACCATCCAAAGCTCACATGCTGACAGATCGGAAGAGCGTCGTGTAGGGAAAGAGTGTCCCGTAGGGTGGAGATCTCGGTGGGGGGCGGAGCATTAAAAAAAAAACAACGGCAATGAGTGGAATCGACCACTGGTACAGTTTAGGTCTAGTAATGTGCAATACAGTAACAGTCAGAGGGGGAGGAATATGTAAGTGGTATCGGGTGAGGAAATAAATATTATGAATAG
+
AAABBFFFFFBBGGGGGGGGGGHHHHHHHGHHHHHHHHHHHHHCHFFHGHGGHHGGGGHHHGFGEEE1BGGGHHAGHHDFBDHFE1/EAF??/1?333BFAA/?/</<----:--.////;/9@9BC;..9.--9--//////.///;..:;-9//.9/////9///////;/;://////9/;;//;////:/;/9///..--;9-..////9///9//////.--9-.:./.:///9//9///////9/
@M03495:530:000000000-LYBTV:1:1108:11617:4613 2:N:0:TGACAGCT+CCTACGGG
ATATTTTGCCGTTGATAAACCAGGACTCAGGCTGGACCAAAGCTCACATGCTGACAGATCGGAAGAGCGTCGTGTAGGGAAAGAGTGCCCCGTAGGGTGTAGATCTCGGCGGTGGGCCGCTCCTTCAAAAAAATAGCATTCGACAAGATGTACCTGCCAGTAACGGTTCACGTGTGTTGCGTCGCTCACCCTGTCTGCTCTCACGTACGCCAGGGTTGGTTGTTGTGACGCGTCTGACGACGTGTGTACTG
+
BBBBBFFFFFBBGGGGGGGFGEHFFFFGHHHHHHGHGHGHCGHHHHGHHHHFH5BGGFHHHGGEGCFBEEEEEE?CGGG3FGH3GGHBGBFFEEAEF3/>3344?44??/>@>/?/<//////1<11<<1.<-.00<=00000<.-./0000;0;0../00000.-...00.9./../90-9;--;.;/9.9./;;/9;/9///....9.9A-....9-....9.:.//..;--../;..---9/.;///9
@M03495:530:000000000-LYBTV:1:1108:19176:4670 2:N:0:TGACAGCT+CCTACGGG
ATATTTTGCCGTTGATAAACCACCCTCCAAAGCTCACATGCTGACAGATCGGAAGAGCGTCGTGTAGGGAAAGAGTGACCCGTAGGGTGTAGAAATTGGTGGGGGCCGGATCATTAAAAAAAAAAAAAGAAGGAAAAGTTGTGGTGTATATGGTGAGGTAATAATTAATGGTTAGAGCAATAAAAAGGGAATGTATGGGGAATTGGAGAGGAACAGAGAAGACGACTAGGAAGGCAACGCGCGGGTCTCGG
+
CCBCCFFFFFCCGGGGGGGGFGGGGHHGHGGHFGHHHHHHFHHHHHHHHHHGGFGHGHEAEE0EGHGFGHHFHHHFG3B3GFGECFG3?/3B444B43B3?E/////>////022>22@F//@@?-<-.../..////0:00../..0000;0000../000000000000000.0000/000000::;../00000/..;./0000/0..././////0/0/.--.-0/00....:.-9------:/0/.
@M03495:530:000000000-LYBTV:1:1108:9019:4670 2:N:0:TGACAGCT+CCTACGGG
ATATTTTGCCGTTGATAAACCAGTCACAACCACTTCTTGCCCTCCAAAGCTCACATGCTGACAGATCGGAAGAGCGTCGTGTAGGGAAAGAGTGTCCCGTAGGGTGTAGATCTCGGGGGGCGGCGTGTCATTAAAAAAAAAAAAGTAGGGTAACCGCTGTAGGTCGGACACGTCAACTGCAGCCAGCAATGTATATCTAACAGTGTATGTGTGCAGCTGCTTGAGATACAAAGCGTAAGTGAGTACGCAGC
+
CCBBCFFFFFCAEGCGGGGGGGGHHFHHHGGGGHHHGHHHHHGHGHHHHGFGHFHHHHHGHHHHHHHEEFGF1GHGGGGGGCGFFGGHFFHHFF@FGHEFEEFEBF>3BB??440//<B-9---;--::B00:000:--9--9-.0000.///09----.9000;-----..:...00/9;009...//0000000000000000000;000.9000/00000.;.0:0000:/.....0;0090:...--
@M03495:530:000000000-LYBTV:1:1108:21160:4695 2:N:0:TGACAGCT+CCTACGGG
ATATTTTGCCGTTGATAAACCACCCTCCCTGTGGTCGTTATCTTGCTCCTTCTGTCGTCAACGAATTTACTAATTCCAAAGCTCACATGCTGACAGATCGGAAGAGCGTCGTGTAGGGAAAGAGTGTCCCGTAGGGTGTAGTTCTCGGGGGGGCGCGGGACTTTATAACAAAAAATCTAGCTATAACGTACGTGTACGGACAGTATAGAGGGTCAATCGTACGTGGACTAGATATTCAGTATACGTCGCTG
+
BB?ABFFFFFBBGGGGGGGGGGGEGHHFGHHFHFHFGGGGHHHHBHHFHHGHHHHHEGGHGHCFGHHHHHHHHHHHHHHHHHHHHHHHHHHHGHGHHHHHGGGGGHGGGGGEE??FFGHGHGFH3BBFFGFE?<C?<<>22>222@///>-----9----9.////;//9/..9-.////9/////9...;-9.9./...--.///////9.././//;.9.-..::////:///////9///9.;.--..
@M03495:530:000000000-LYBTV:1:1108:11972:4707 2:N:0:TGACAGCT+CCTACGGG
ATATTTTGCCGTTGATAAACCAGCTAATCCTGAAAAAAAAATCAAAGCTAAAAACTACAATGCTAAGACCACGATGTGACTGCTATCAAAGTTAGATATATATGTAAATTATTCATCTGTCAAATCCTAGAATTATATCATACCTGCTCCAGCAATCACGACCTGTAATGGTTTAGTGGGTTGTTCACTGTTTCTGAAAAATGAAGATAGTTGTCCAGCTTCCAAAAAGTTTATTGTGTTTTCTAGTGGAG
+
ABAAAFFFFFBAEFGGGGGGGGHGFHHHCHGHFFHHHGGGGGHHHBFGHEGHFEEFHHGFGFHHHHHFHHHGGFG1FHHHHHGHGHGFGHHGGFGHHGHHFHHHFGFHHFHHDHHFHHHFHHGFHHHHHHHHHGHFFHHHHHHHGHFFHHHHGGHHGHHDDGCFHGFHFHB<GHHD<FFHGGGGAFHGGBHHGHGFFG0=<CD00CFBCGF0CG0;;GFBGF/:0;:9AFFFFFGGGFFFFCBB0BFFGFF
@M03495:530:000000000-LYBTV:1:1108:11050:4755 2:N:0:TGACAGCT+CCTACGGG
ATATTTTGCCGTTGATAAACCAGGCCAAGAGAAGGGTTAATTAAATTTGTCCAAAGTACTCGTCATTTACTTGTATAAATTGTCCAAAGCTCACATGCTGACAGATCGGAAGAGCGTCGTGTAGGGAAAGAGTGTCCCGTAGGGTGTAGATGTCGGTGGTGGCCGGGGAATTAAAGAAAAAAAGTGTAGAAGATAATGAGTCAGATACAGCAAGATCAGCGAGTACGCTGACTATTGCTAGAGTACCTTGA
+
BCBBCFFFFFCCGGGGGGGGGGHGHGFGHFFFGHHGHHHHHHHHHHHHHHHHHHHHHHHHHGHGGHHGHHHHHGHHHHHHHGHHHHHHGGHCGHGHHGHHFHHHHHHFGGGGFHGEEGE//?GGHGHHHHHHFG3DFFF/>CDE@?<2@222@>??//?///00-->--.<00==0=<//:--.;:00000099000000;000000000;////00090.--;.0.9.../000:00900;0;09000;0
@M03495:530:000000000-LYBTV:1:1108:24482:4780 2:N:0:TGACAGCT+CCTACGGG
ATATTTTGCCGTTGATAAACCACCCTCCCTGTGGTCGTTATCTTGCTCCTTCTGTCGTCAACGAATTTACTAATTCCAAAGCTCACATGCTGACAGATCGGAAGAGCGTCGTGTAGGGAAAGAGTGTCCCGTAGGGTGTAGAGATCGGTGGTGGGCGTGTTATTAAAAAAAAAAAGATAGGGGCGTGTGAGGTATCGATATGAATGAGCTCAGTGACCCACACTTGCTGTGCAGGGCTTAGTAGCAGTCAT
+
CBABCFFFFFCCGGGGGGGGGGGGGHHGGHFBGHGHGGGGHHHHHFHGHGHHHHHHGGGHGHGGGHHHHHHHHHHHH@DBFGHHHGHHHHHHHHHHGHHH?FGGGHGGGGGGG?FGHGHHHHHHFGFFHFGHFDFF2F/@2222@@GG/?<//?-.<-<.0<00<0=00-:@--:..00;/..--9-;.0:./000;...-009000:000;/;0000/...;/000000/000.-..;0000;0000000
@M03495:530:000000000-LYBTV:1:1108:21978:4799 2:N:0:TGACAGCT+CCTACGGG
ATATTTTGCCGTTGATAAACCAGCTAATCCTGAAAAAAAAATCAAAGCTAAAAACTACAATGCTAAGACCACGATGTGACTGCTATCAAAGTTAGATATATATGTAAATTATTCATCTGTCAAATCCTAGAATTATATCATACCTGCTCCAGCAATCACGACCTGTAATGGTTTAGTGGGTTGTTCACTGTTTCTGAAAAATGAAGATAGTTGTCCAGCTTCCAAAAAGTTTATTGTGTTTTCTAGTGGAG
+
ABBAAFFFFFBBFGGGGFGGGGEFGGHHGHHGH3FFFC2EAGGFHFGBGF5F3AEGHGHHHHBGF5FFGHHHEGHFHB@BGE3B44BGFHGBGHHHGHHHHHHHHFHFFFHHFF4FFGFHHGHHHHFHGGBGBFHGFFHHGHH2DGHHHGHHE2CGF2GD?</DGHH1GFGBDFHG<FHH<FCFHFFHHHGGGHFDGGGFHEHFDGHHHFCCFG;0:;/0:0=00:::AFGGGGGGFBFFB/CFBB;9.BE
@M03495:530:000000000-LYBTV:1:1108:19630:4801 2:N:0:TGACAGCT+CCTACGGG
ATATTTTGCCGTTGATAAACCACCCTCCCTGTGGTCGTTATCTTGCTCCTTCTGTCGTCAACGAATTTACTAATTCCAAAGCTCACATGCTGACAGATCGGAAGAGCGTCGTGTAGGGAAAGAGTGTCCCGTAGGGTGTTGATTTCGGTGGGTTCCGGCAATTATAAATAAAAAAACCATGAAAATTGGAAGTTAACGTACAATTCGTAATGGCAAACATAAACTGATTGGACGTCAGTCACTCGTAGCGG
+
BBABBFFBFFBBGGGGGGGEGGGGGHD2FGHFHGFGGGGGGHHHFFGFFHHHHGHF1FFHGHDFGHHHHHHHFHHGHHHHHHHHHHHEGHHHHHHFBGCC1?FFHHFEEGEEA??3GEHHHHFHBGBFGDD/////@<>//2@2@10/<///..01<---</0000<0=0=00<-:...00:0000/9/00/90;00.;...;C00.//..;0/;09..///////;/9/.//-:...9/;///...9.--
@M03495:530:000000000-LYBTV:1:1108:22907:4822 2:N:0:TGACAGCT+CCTACGGG
ATATTTTGCCGTTGATAAACCACCCTCTCTGTGGTCGTTATCTTGCTCCTTCTTTTGTCAACCAATTTACTAATTCCAAAGCTCACATGCTGACAGATCGGAAGAGCGTCGTTACGGGAAAGAGAGCCCCGCGGCGATTTATTTTTGTTGTGTTAAAGAAATGTTTACTTGTTATACCCTTAAAAATGGAAATTAAAGAGCAATTAGTATGGCAAAAAGAAAACCAATTTGTACTCAAATACATGTTGAAT
+
AA@A?DDFF1>A1A13BB1A1AF00A00ABGBG00AAEGAC2G221D1BF111111BBAHH10/ABFFAG1221221DDHHHHHHD@FFCG1F0FC01B>////F00>//E//////</>?B<00?/B//<////---..<1D0<<-/CA/<</<=000:/0;:C0;0000;0;00;:/0/;0000;00B00;C000;09///09000009/./0:;--9-;-;AE-/:;///;9;/B/;/9/////:;//
@M03495:530:000000000-LYBTV:1:1108:17302:4824 2:N:0:TGACAGCA+CCTACGGG
ATATTTTGCCGTTGATAAACCAGAACCATCCAAAGCTCACATGCTGACAGATCGGAAGAGCGTCGTGTAGGGAAAGAGTGTCCCGTAAGCTAGAGAAATCTGTGCGGGCATGAGATGTATCATTACAAAACGCAAGACAAGTGTTTTCTGAAATCGCAGATAGTACCAAGCAAGCCCGAACGAGATCTCCAGGGGCAAGCGGGGCCACAACACTCAGTTTGCTAAACCATGCCGGGGTCGAGGAAGTGTCG
+
AABAADDDFF@AEECE65AGGGAGHCGEFHFH3GHFBCHFFG3E55FGB335A221111BAEAAA0A1B53FFE1BG2D@F@43/?/1B343333BBBFB44B43//>//00B3?1?2222BB2B1B?FF0</BC/@0000?1110F<BF111=1<.<.>>F11=D00<.<<<<...---;AAD?.090;09/.9--..999--9-...9...;9B/B///////;//.//;/9----.9--;9B?9///.
@M03495:530:000000000-LYBTV:1:1108:16373:4832 2:N:0:TGACAGCT+CCTACGGG
ATATTTTGCCGTTGATAAACCACCCTCCCTGTGGTCGTTATCTTGCTCCTTCTGTCGTCAACGAATTTACTAATTCCAAAGCTCACATGCTGACAGATCGGAAGAGCGTCGTGTAGGGAAAGAGTGTCCCGTAGGGTGTAGGTCTCGGGGGGGGGCGGGGGAGTTAAAAAAAAAAAGAAAGAAGAGGTAGGTGAGTCAGGTGGGTCAGTACGAAGCACGGCACGAAAAGGACGGTGCCGACAGCGCTAGGA
+
CDCCCFFFFFDCGGGGGGGGGGGGGHHGGHHHGHHHGGGHHHHHHHHHHHHHHHHHGGGHGHGGGHHHHHHHGHHHHHHHHGHHHHHHHHHHHHHHHHHHGDFGHHHGGGGGGHHHFFHGHHHHDF3FGFGHFDG/2?/2>22222?F<>C------------./0<<0<B-9@--...:0/./0<.000.000.0000/00.-</.<:00....-0/-----...<-/./.--.9-/<----.-<.-..0
@M03495:530:000000000-LYBTV:1:1108:9384:4857 2:N:0:TGACAGCT+CCTACGGG
ATATTTTGCCGTTGATAAACCAGTCAGGAGTCCAAAGCTCACATGCTGACAGATCGGAAGAGCGTCGTGTAGGGAAAGAGTGTCCCGTAGGGTGTAGATCTCGGTGGTCGCCGGATCATTAAAAAAAAAAAAAAGTACAAAAGACTGGCGTCTAGAATGTAGGATGTAGATACCAGTGCTAACATAATAGACATAACCGTAGTACACTATAGTGATTCATGTAGAGACAGAAGTCTAATCGTTGCTGACAC
+
CDCCCFFFFFCBGGGGGGGGGGHHHHHHHGHHHHHHHHHHHHHHHHHHGGFHHHHHGGGGFHHGGGGAEGHHHGFHGGHHGH4FGHGHEFDF3F>3F44BBFFF///>3///////<03D@DD2FCG?F-<---.01:110././10:.-.-<.111<:1110010:1111:1000101<11:01<<1111<<1<:00-....11111/111<<1111111:111<1////0011111109<./.0<1/:0
@M03495:530:000000000-LYBTV:1:1108:17557:4863 2:N:0:TGACAGCT+CCTACGGG
ATATTTTGCCGTTGATAAACCAGCTAATCCTGAAAAAAAAATCAAAGCTAAAAACTACAATGCTAAGACCACGATGTGACTGCTATCAAAGTTAGATATATATGTAAATTATTCATCTGTCAAATCCTAGAATTATATCATACCTGCTCCAGCAATCACGACCCCGGCACCTCCCTTGTACAGCTCGTCCATGCCGAGCGTGATCCCGGCGGCTTAGCTCCCCTAACGACACTATATGCACATGCAACAAG
+
AAAABFBFFFBAFGCGGGGGGGHGHHFHHGHFHHFHGGGGGHFCHHBGHFDGHFGFHHHHGFHHHHHHHGHHGGHFG44FFGCEDDGGDGHHHHHHHHHGHGHHGHHHGHGHFHHHHHHHGGEHHFHHHEHFHHHHHHHHHHGBGBGGFGHFHGFHHFHGGF?@/ACGGGGHGEFHGBGHHFFGGHGGGCG:0::@AC-;;CEBFGGGGGG99=9////BBE.9.;...;--/:9:FFB;F;;B/9/;A9.
@M03495:530:000000000-LYBTV:1:1108:12469:4944 2:N:0:TGACAGCT+CCTACGGG
ATATTTTGCCGTTGATAAACCAGAACCATCCAAAGCTCACATGCTGACAGATCGGAAGAGCGTCGTGTAGGGAAAGAGTGTCCCGTAGGGTGTAGATCTCGGGGGGGGCCGGGGCCTTAAAAAAAAAAAGAACGAGAATCAAGTAGCGTGACTGATGGCAGGGTAATGAGAAAAAGAGTGTGTAGAGCTAGTAGAAAGGCATGAGATGCGTGCAGTTGAGAATATGTGTATGAAGTTAGTGGTGTGCATGG
+
BCBBCFFFFFCCGGGGGGGGGGGHHHHHHHHHHHHHHHHHHHHHHHHHHHGHHHGGGGHHGGGGFEFBBGHGGHHHHHFHBGHHGHFGFGHGE3B444B4GF//E-----9-9---:000:BFF@;==@.../.....0;0009000-....000000//:--///;000000/.../0090.000000000000900...09090000-....000000.000009;;000000:00000.0.;.0000.
@M03495:530:000000000-LYBTV:1:1108:11447:4951 2:N:0:TGACAGCT+CCTACGGG
ATATTTTGCCGTTGATAAACCAAAGCTCACATGCTGACAGATCGGAAGAGCGTCGTGTAGGGAAAGAGTGCCCCGTAGGGTGTAGATACCGGGGGGGTGGCAGACACTAAAAAAACAACATCACTAACATAACGCTGGGAGACTTCAAGGCTCATACCCCTATCCAACCACATCTGTAGCGAGTCTCGTACGGAGCCAGTGTTCCATAAGAACCACTTCATATTGGACGTATTCCATGCGTGGTACTATGC
+
BBBBBBFFFFBBGGCGGFGGGFGCGHBGGHHGEFFHGGFHHGHGGEE?HHHGEFFEEGFE3CAEE1E?5@5@BFEE???F31>33444431>//>:--9-.......//////-9.;..999///;//9////.99.;..9..///////;/.//9///.../9//;/..../;/9//;/----9///..9-...-././99;////////9..../99//////9//-9.////////...-./////;/
@M03495:530:000000000-LYBTV:1:1108:14215:5017 2:N:0:TGACAGCT+CCTACGGG
ATATTTGCCGTTGATAAACCACCCTCCCTGTGGTCGTTATCTTGCTCCTTCTGTCGTCAACGAATTTACTAATTCCAAAGCTCACATGCTGACAGATCGGAAGAGCGTCGTGTAGGGAAAGAGTGTCCCGTAGGGTGGAGATCTCGGGGGGGGGCGGGTCATTAAAAAAACAAAGAAAGAAGAGCACGTAGAGGGGGGTTGCGTGTGGATAGAGACGGTGTCGTGGTGACTGGCATGAGTGATGGGATGCT
+
CCDDDFFFFCDDGGGGGGGGGGGGHHGGHHHHHHHGGGHHHHHHHHHHHHHHHHHGGGHGHGGEHHHHHHHHHHHHHHHGHHHHHHHHHHHFHHHHGHHGGGCHHHGGGGGGFHHHGHHHGGHDGBFGHGHGGGGFF?CC22>11=C/<---9------9.1<11B1<@=.<../:./</./0./0.<./..1/.-----<.<....<<01:111/.....0......1011../:.001<1<10./0./<
@M03495:530:000000000-LYBTV:1:1108:19021:5049 2:N:0:TGACAGCT+CCTACGGG
ATATTTTGCCGTTGATAAACCAGTCTCCAAAGCTCACATGCTGACAGATCGGAAGAGCGTCGTGTAGGGAAAGAGTGTCCCGTAGGGTGTAGATCTCGGGGGTCGCCGTATCATTAAAAAAAAAAAAATAGACTACTCTCATGTGTATCGTGCTTGTCATACTATTACATTGTTTGTGACACGCACTCTCTTCAATATGTTCCAACTGCTACCATATTGCTCTTCCCACTAGGCAGTCTCAGTCCGTACCC
+
CCCCCFFFFFCCGCGGGGGGGGHFHHHHHHHGHHHHHHHHHHHHHHHFHHHGGGGHHHGEFGGGHHHFGHHHFHHEGDFHGGHF??F31/334B@441?/>/////////0<222GHFF1D<<@CG--.00:0:0:00;000;;0;000.999C00.0000900;000000000//:/000/.--:-///////://9////////////9//99//:/://///9//;:///;/./;/////:/.9.:./
@M03495:530:000000000-LYBTV:1:1108:11054:5066 2:N:0:TGACAGCT+CCTACGGG
ATATTTTGCCGTTGATAAACCAGCTAATCCTGAAAAAAAAATCAAAGCTAAAAACTACAATGCTAAGACCACGATGTGACTGCTATCAAAGTTAGATATATATGTAAATTATTCATCTGTCAAATCCTAGAATTATATCATACCTGCTCCAGCAATCACGACCTGTAATGGTTTAGTGGGTTGTTCACTGTTTCTGAAAAATGAAGATAGTTGTCCAGCTTCCAAAAAGTTTATTGTGTTTTCTAGTGGAG
+
ABAABFFFFFDAFFGGGGGGGAGHHGHHHHGGHHHGFG2EGHHHHHHHHHFHHHGHHHHGGFHHHFGHHHHGGGHGGHFHHFFGHHFHHHHGHHHHHHHHHHHHFHHHHGHHHFHHHHHHHHHGHHFHHHHFHHHHHHHHHHHFHHHGHHHHGHGHHHHFEFGGGHHEHHGHHHHG>DGAGGGGHHHHHHGHFHHGFHGG.CFFBCFFGHHHHHCCHHBGGGC:;C:;ACG90B00;B9BBFGGBF;0ACG
@M03495:530:000000000-LYBTV:1:1108:24366:5087 2:N:0:TGACAGCT+CCTACGGG
ATATTTTGCCGTTGATAAACCAAAGCTCACATGCTGACAGATCGGAAGAGCGTCGTGTAGGGAAAGAGTCTCCCGTAGGGGGGGTATCTCTCGGGGGAGCGTTGCAGTAATAAAAAGACATGGTGATAAAGCTAGTGATATTAGAGTAATGCATGCAGGAATGCTTACGTATATTCTGCACACGCGTCTCTGCAGTGGGCACTCTCATGATGCCGGGCGAGGATCGGCGGTCGCGGGTATGAGTGGAATGC
+
BBAA3DFB@@DAECG5AFGGGGHHCFEGHFAFB3BGDGD3GFFHGGGF2AFEEGCEEA2D3A3AFE32@355B?B1>1111/---.//////.:-----.-..99//////9////...//9.9BFFF//;///;/9//9;//9/;///////9B/9/9../://///.;////9//9//9/.9---9..//;///;;.9.;9////;//;/99----9----//9.-;------;---///9//:/://9
@M03495:530:000000000-LYBTV:1:1108:22256:5091 2:N:0:TGACAGCT+CCTACGGG
ATATTTTGCCGTTGATAAACCACCCTCCCTGTGGTCGTTATCTTGCTCCTTCTGTCGCCAAAGCTCACATGCTGACAGATCGGAAGAGCGTCGTGTAGGGCAAGAGTGACCCGTAGGGTGGAGAGCTCGGAGGGTGCGCGTCTACGCAAATACAAAAGTTCACGGCCAATATACCTGATCAACGCTGCGTGTCAGGGAGTTTTCCTAAAACTGCGCAGGACTGACGTGGCTCACTTACTCTCATAGGCCGT
+
BBBBBFFFF4AAE2CGGGGFGCFCEHA2FEGAFCGHGE2F2FGHHHHBFHFGFBGEFGFGGHHBGGHH3AFHFHGBGHCD3GAFCEEBGCFAE>A?CGFF0?/EEGBF3B3B/?////0///??//11?//>>/?//-----.<0.-.-<000:00;/00000.:---:90000000/0090/.-..;-.9..//....:9/////////9:/9.----../9//....-.///9///9//////9///--
@M03495:530:000000000-LYBTV:1:1108:14548:5134 2:N:0:TGACAGCT+CCTACGGG
ATATTTTGCCGTTGATAAACCAAAGCTCACATGCTGACAGATCGGAAGAGCGTCGTGTAGGGAAAGAGTGTCCCGTAGGGTGTAGATCTCGGTGGGCGGCCGGCAAATAAAAAAAAAAAGAAAGAGGGTTAGCTGCTGAGTAGGACTGCGTGTAGTCGGACCTGAAGGAACAACGTGCAGCGACATGACTCTCCGTTCATGTGTGTACAACGAAGTGTTTCCAAGGACAGAATCCACTGCCCCAGCAGTAT
+
ABAAAFFFFFCCGGGGGGGGGGGHGFFHHHGHBFHHGHHHHHHHGGGCHHFFGGGAEBFGHGBHGHCGBF5D5GEGEEDFF1/33444B411111///////////0222???>/-<--..</0//.:.:..00:0;C0.:;0009/./.:;.9090.----///000./9/99-:...00;---.000;000/..0/0:090:9.00000-.:..9;0/00000..././000000000/....:/.009
@M03495:530:000000000-LYBTV:1:1108:11274:5135 2:N:0:TGACAGCT+CCTACGGG
ATATTTTGCCGTTGATAAACCAGGACTCAGGCTGGACCAAAGCTCACATGCTGACAGATCGGAAGAGCGTCGTGTAGGGAAAGAGTGTCCCGTAGGGTGTATATCTCGGTGGTGTCCCGATCATTAAAGAAAAAAACAGTCGTCTATCGGATTCGAGTCCCTAAGCTGCCACGGAAATATCACGGTTGAGCATGCAGCTTTAAGCGAGGTCATATAGAGCGGCGCGGCGAACATTTACGCTCAATTATTCT
+
ABBBBFFFFFBAEAFGGGGGGCHGHCGHHFHHFFGHGGGAAGHHHHHHHHHHHFGDGGHFEEEGEAF2FEFG>EHEHHEHHHHHHGH@FHHFHEEEGHE>B4?4B440//<??C/3?3/////BB3322@<2@F////?<1/....=1<-<..0.=CD/</00/</=0/./0--:.-000:00....-//0000000;/000000-.--:./:///////--9-9--------/////.....////;//;
@M03495:530:000000000-LYBTV:1:1108:23596:5145 2:N:0:TGACAGCT+CCTACGGG
ATATTTTGCCGTTGATAACTGGGGGAATGGGTATGGACCAATGCTCACTTGCTTAGAGAACGGAAGAGCGTCGTGGAGGGCAAGAGGAGCTCGAGGATTGCTAATCTATTTTATTTTGTAAAGGTTTAGAGCACTTACTTGTGTTTTTCATTTTAGTGTGATTTGGTACTTGATGCCGCACATGAGAAAAGTACAGAATCCAGTTAGTGGCCGAACCGTGAAGAAATCATGGAGAGTATTTTGATCAAGTG
+
11>>>BF3111111AG331110A00E0011B01BF011A//11121D11111D1211BD11AA///B00//////////////?FF/0/?>1/////0B0<>2>112B22B22B2222B222F1GH111FD1101<11>D1?1F0<F/0FGFHH1F=F11<FG111>1>11>D1D0G?C-<CFGHFBC/C/:0000;/C0GCGG00009=..9-----9.9.CF/FB//:///-/;/9///9/-;/9//9/
@M03495:530:000000000-LYBTV:1:1108:19934:5150 2:N:0:TGACAGCT+CCTACGGG
ATATTTTGCCGTTGATAAACCAGGACTCAGGCTGGACCAAAGCTCACATGCTGACAGATCGGAAGAGCGTCGTGTAGGGAAAGAGTGTCCCGTAGGGTGTAGGGCTTGGTGGGGGCCGTCTCATTTAAAAAAAAAAAGAAGGACTGTATAGACTCGTCTGCGGTTGAGCTGATAATCACAACTTCACGATCACTGCGCTCAAGGGTGTGCACTCTAGATCTTTGATGCGAATACGGCGAAACTATGTTCGT
+
CCCCCFFFFFDCGGGGGGGGGGHGHHHHHHHHHHGHHHGHHHHHHHHHHHHHHGHHHGHGHGGGGHGHGGGGEGFGFHGFHHHHHFGBGFHGCE1EG3?>333/2B/>?3?E////////0?111111F??-A-@<-.../.../.000<00000.....0;-9--/00000::0000000;00000...../000.--..000..:-.00;0:0:00B0000000;0-.--.0..;-----000000;..
@M03495:530:000000000-LYBTV:1:1108:10760:5156 2:N:0:TGACAGCT+CCTACGGG
ATATTTTGCCGTTGATAAACCAGCTAATCCTGAAAAAAAAATCAAAGCTAAAAACTACAATGCTAAGACCACGATGTGACTGCTATCAAAGTTAGATATATATGTAAATTATTCATCTGTCAAATCCTAGAATTATATCATACCTGCTCCAGCAATCACGCCCTGTAATGGTTTAGTGGGTTGTTCACTGTTTCTGAAAAATGAAGATAGTTGTCCAGCTTCCAAAAAGTTTATTGTGTTTTCTAGTGGAG
+
ABAAAFFBF@DACEFFGGGGGGEFHGBGHHHC53FG2AE?EFFG3352FB5FFG?G5GHHEDFFDHHHHHFCEEHEFBFD433GGEGHHHFEEGBGFHHG4GGB?FGGFFGFHHGHGGHHFHFFGFHHF43FEFFFGFHFHGFBGFAF?CC22<GFG2@/0?<C0FD1@<<??FGDGHE.AC?AGFDGHG0D<D<0D00D.CFB0=0;CFHCCC00<:/C:0:00:.;.;BB9FFB099CB/;BFB00.F.
@M03495:530:000000000-LYBTV:1:1108:17931:5160 2:N:0:TGACAGCT+CCTACGGG
ATATTTTGCCGTTGATAAACCAGCTAATCCTGAAAAAAAAATCAAAGCTAAAAACTACAATGCTAAGACCACGATGTGACTGCTATCAAAGTTAGATATATATGTAAATTATTCATCTGTCAAATCCTAGAATTATATCATACCTGCTCCAGCAATCACGACCTGTAATGGTTTAGTGGGTTGTTCACTGTTTCTGAAAAATGAAGATAGTTGTCCAGCTTCCAAAAAGTTTATTGTGTTTTCTAGTGGAG
+
BBBBBFFFF4AAEFFFGGGGGGHHHHBGBGHHGHHH2EEFFHHHHHGFGHHGHHGFF3EFFFGHGFHHGHHHGCAEGHHHD@CGHGFFFBGDGHHHFGGHHHGFFFHGHHGHHHGHHFGHEHGFHHHHHHHHHGD4GHFHHHGHDHHHHHHHGHGHHHHGG@CFHHHHHHGGFHHH>DGHGGGGHGFGHHHHFG=GGHHHGGGHHHGHHHFHHH;CGHHHHF=:GH;9:BFGFFFFGGFGGGBFFBF;F0E
@M03495:530:000000000-LYBTV:1:1108:18261:5196 2:N:0:TGACAGCT+CCTACGGG
ATATTTTGCCGTTGATAAACCAGGACTCAGGCTGGACCAAAGCTCACATGCTGACAGATCGGAAGAGCGTCGTGTAGGGAAAGAGTGTCCCGTAGGGTGTAGAATTCGGGGGTGTGCGTGTCAATAAAAAAAAAAAAAACAGCGAAGTACAAGCGCGGCAAACGACAGGCAAACATGTCTCACGTACGAATACAGGACTTACAGTAACTCATTCACAGATTATGGACATACAAAGACAGTTACACTAATAA
+
BABBBFFFFFBBGGCGGGGGGGEEHECGHFHHFHGHHHHHHHFHHHHFHHGGHFHHEFDGHGGEEFFFEEEFEEB?FHEFGHHEHBG@4GGGGEDFG3?/33444B4/0//>////1<///0?1<11?1F-----:---../.----900000.;------....---...9.../;//////.;..-..9.////../////////////://////9///////;/;//9/;//./999////9/:///
@M03495:530:000000000-LYBTV:1:1108:13268:5197 2:N:0:TGACAGCT+CCTACGGG
ATATTTTGCCGTTGATAAACCAGGATCAGGTGGACCAAAGCTCACATGCTGACAGATCGGAAGAGCGTCGTGTAGGGAAAGAGTGTCCCGTAGGGTGGAGATCTCGGTGGTGGGCGGGTCATTAAAAAAAAAAAATAAGACGGAGAGGGCGGAGTGAGTGCGCTCAGGAGTACTAGACGTCTTCAGTGAGAGTGCACGACAGGAGGAGTGATGTGGTCGTTTAGGATACGATTAGGGTAGCAGAATGTCAG
+
CCCCCFFFFFCCGGGGGGGGGGHGHHHHHHHHGHHHHHHHHHHHHHHHHGHHHHHGHHHGGGGHHHGEEGEFHHHHGHHHGHH4GBGHHG?@EEGCF//?33BB4?E/?////////</<<111<1>D<C-:@--.0<110....-....----.<101<1---..//0.::111101.../<1111110<00<110..---....../<1:1<:0/:<-...101100.....0:.//.01://111111
@M03495:530:000000000-LYBTV:1:1108:20714:5205 2:N:0:TGACAGCT+CCTACGGG
ATATTTTGCCGTTGATAAACCAGGGACTCAGGCTGGACCAAAGCTCACATGCTGACAGATCGGAAGAGCGTCGTGTAGGGAAAGAGTGTCCCGTAGGGTGTAGATCTCGGGGGGCGCCGGAGCAATAATAAAAAAAAAGGTAATAAGACATGTTCATGTGGTAGTGTGCTATGAAAACTCCGACACTCACTCATCACTCCCTGTTCAACTAACAACGGGCTAATGACACATGCAGTCATGAGTCAGTAGTG
+
BBBCBFFFFFBBGGGGGGGGGGHGGGGHHHHHGHHGHHHHHHHHHHHHHHHHHFHGHHHHHHGGGGGHHGFGGEFHGHGGBFHHHH@GBFHGE?EEEG?F>334D4D4?FEE/-99-;-----./;0:00:0BBB=--..0:000000:/00:0000000:/00:/0::00:0:0:0/00;.---:0//000/;0000:/./0;0:00000000:.9-9--.:000000/00000;00000000000:00/
@M03495:530:000000000-LYBTV:1:1108:19099:5217 2:N:0:TGACAGCT+CCTACGGG
ATATTTTGCCGTTGATAAACCAGGACTCAGGCTGGACCAAAGCTCACATGCTGACAGATCGGAAGAGCGTCGTGTAGGGAAAGAGTGTCCCGTAGGGTGTAGATCTCGGGGGGCGCCGGATCCTTAAAAAAAAAAAAAAAGCGGGAATCGGAGCTAGGCAGGAATGTATCTCTATAACCGCTGTAAGTTCGGACGCTGGTGTGGAGCATTGTCTGCTAGCCGACGTATACATACTAGTATCTATTCAGGTG
+
BCBBCFFFFFCCGGGGGGGGGGHGHHHHHHHHHHGHHHHHHHHHHHHHHGHHHHHHGHHHHGGGGHHHGGGGEEFFGHGHHHHGHFG4BDHGHFGGG3F/3344B440F/<@--9-----.-/09:99;B-@D;-9---:...--9:/0...--.00./0.:./00:000000000000-;--.00009;.-.---..-:/...0./:0000900:00009.---;.0000;00:0000009:009000:0
@M03495:530:000000000-LYBTV:1:1108:23848:5231 2:N:0:TGACAGCT+CCTACGGG
ATATTTTGCCGTTGATAAACCACCCTCCCTGTGGTCGTTATCTTGCTCCTTCTGTCGTCAACGAATTTACTATTCCAAAGCTCACATGCTGACAGATCGGAAGAGCGTCGTGTAGGGAAAGAGTGTCCCGTAGGGTGGAGATCTAGGTGGCGGCCGGGGAATTTAAAAAACAAAAAACTGAAAATGCATGAGTGTAGTACGTGCGCACACGAAAAATGAAAGGAGTTCATCGTGATCCTAACGTATTACAG
+
CCCCCFFFFFB>EGGGGGGGGGGGGHHGGGGGHGHHGGGFHHHHHGHHHHHHGHHHGGGHGHGGGHHHFGHHHHHHGHEHGHGHHGHHHHHHHHGHHHGFEFGFFH?GGE>EFFFFGHHHHHHBGFGGFGFCA?/2?//<22@11<?1?F0><-<-----./00000009..;:..-.0000000:000000;0;0////.//.-----.--..-.;//;//././//////;.////////;/./;////
@M03495:530:000000000-LYBTV:1:1108:21183:5232 2:N:0:TGACAGCT+CCTACGGG
ATATTTTGCCGTTGATAAACCAGCTAATTCCAAAGCTCACATGCTGACAGATCGGAAGAGCGTCGTGTAGGGTAATAGTTGCCTGTTGGGAGTAGATTGTGGCTGCTGCTGTTGTCATAGATAAGCGATTTGGTAAGGATTCGTCGGTGTTGTCTGACGGTAGTATGGTTAACACGTATGTGTAAAGTGACATCTGTGTTGGATGTGTTGAATAATATCTTAAACGAGTGTGTAATGGTCTAGTCAAACAG
+
AA1AAB@3DB>ACGAGGGGBF00F1A1FGDGF31BF11B1BA1111D01BFGGEF/FCF0B/BEA///01FF0F022@@211111111/////B12221B2//0//1111B11BF12B2>122B11/////11/121B11B1/0?//</?/?<1?111//<.><11101111111<</0/0000000<00000000;00/;.0;:/:0/.0;00000000;0000;....;0900000;000000009;./
@M03495:530:000000000-LYBTV:1:1108:22975:5234 2:N:0:TGACAGCT+CCTACGGG
ATATTTTGCCGTTGATAAACCACCCTCCCTGTGGTCGTTATCTTGCTCCTTCTGTCGTCAACGAATTTACTAATTCCAAAGCTCCATGCTGACAGATCGGAAGAGCGTCGTGTAGGGAAAGAGTGTCCCGTAGGGGGCAGATCTCGGTGGTCGCCGCAGTATTTAAAAAACAACAGGCGGCACCCCCACTGTTAGTGGATGACAGATCTCAATAGATCATGTCAGTGTCCATATAGAACTAGTCTGTAGGT
+
BBABBFFFFFBBGGGGGGGGGGGGGHHGGHHFGHGHFEGHFHHHHGHHFHHHHHHHGGGGGHDGEHHHFHHHHHHHHHHHHHHHHHHHHHHFGGHHHHGE1FDEGHGFGGEF?FGHGFHEHFF?F3BGHG?>CDG/</<</<11<0<<<AA1--.----.000000:00:..;../.9??-;-..---9.///;///./9////;/;/////:;////////////9;;//////:///://;//;//9//
@M03495:530:000000000-LYBTV:1:1108:13795:5242 2:N:0:TGACAGCT+CCTACGGG
ATATTTTGCCGTTGATAAACCAGGACTCAGGCTGGACCAAAGCTCACATGCTGACAGATCGGAAGAGCGTCGTGTAGGGAAAGAGTGTCCCGTAGGGTGTAGATTTCGGCGGGGGGCGGTGCATTAAAAAAAAAAGATGCGTATAAGGACGCTGTATGAGAAGCTCAACATAAACAATCAAACGTCGAGTTACTACTCTACAGCGAAGAGAAATGTCCCGCTTATGCGGACTCCCGGAGTATGTTAGCAGA
+
ACCCCFFFFFCCGGGGGGGGGGGGHGHHHGGGHFGHHHHDHHHHHHHHHGHHHFHHHHHHHGGGGHHHGGGGCFFGGHGHHGHHGGHBFBHG1/1?FBE/B?4444DBE/>B//--9-----0000;0BFC---:..00:-;..09000.-9..;0000009;:0000/0/90990.0;0000.;.---0.09009B0000000--;-../000000:0;--..0009;---/0..---./909000900/
@M03495:530:000000000-LYBTV:1:1108:18287:5248 2:N:0:TGACAGCT+CCTACGGG
ATATTTTGCCGTTGATAAACCAGTCCAAAGCTCACATGCTGACAGATCGGAAGAGCGTCGTGTAGGGAAAGAGTGTCCCGTAGGGTGTAGATCTCGGTGGGGGGCGGGTAATTAAAAAAAAAAAGCAGGATGAATTACACTGGGATGATGTTTAGTTGAAATCGTATACGGTCTATCATGTGTGAGGCGCTCATAAACTCCTTCTCAAGGCCACTCGTTCTCAAGATAAGAACACATCGCGCGTCTGCAGT
+
CCCCCFFFFFCCGGGGGGGGGGHHHHHHHHHHHHHHHHHHHHHHHHHHHGEFGHHHGGGGGGFFGHGBGHHHHFGFGHHGEEFGGEFE3F44BB4?1EEF///-------/:<111<<A;DA9C..:/..000111111:10/..0.0<111<111<111:11...:01../.9111111<11.11..---..1111:1000110011<0<..<0/.:...11100011:1:///.:09.-----..110<
@M03495:530:000000000-LYBTV:1:1108:13300:5250 2:N:0:TGACAGCT+CCTACGGG
ATATTTTGCCGTTGATAAACCAGGACTCAGGCTGGACCAAAGCTCACATGCTGACAGATCGGAAGAGCGTCGTGTAGGGAAAGAGTGTCCCGTAGGGTGTAGATCTCGGTGGTGGGCGGTGCATTACAAAAAACACGACCAGAGGATGCAGCAAGAGCAGATCATAGCCAACATGCACGCACGCCACGACTCCGGTGTGACGGCGCTGCCAGCGTATATCAGGCAAGACAAGGCTGGCGTGGAACAGCAAG
+
ABBBBFFFFFBBGGGGGGGGGGHFG4GFHHHHHFFHHHHHGHHHGHHHHHHHHEHHFHHGGGGEFGFHGFGGEEGHHFGFHHEEGGHBFGFGF@EGGGFEFG44?4B0F/EA//?//</>//?1@<111?F/-.<0.-<--<....///0</.///.//;:0/0000/00;..//0;0.-----..9---..9;9--..//.-9----:.9/.-.../9/////...../...;/...-9--.//;/;...
@M03495:530:000000000-LYBTV:1:1108:14627:5264 2:N:0:TGACAGCT+CCTACGGG
ATATTTTGCCGTTGATAAACCAGGACTCAGGCTGGACCAAAGCTCACATGCTGACAGATCGGAAGAGCGTCGTGTAGGGAAAGAGTGTCCCGTAGGGTGTACATATCGGGGGGGGTCGGAGCATTAAAAAAAAAGAAAAGTGAATTCAGGGGAAGTAGGGTAAATTCGGACACCACAATATGGTGTACGCTATGACTCGCCACAACTCACAGCAACTGCAGGTGAGCTGCGAGCTGTGAGTTGATACAGGA
+
CCCCCFFFFFBBGGGGGGGGGGHGHHHGHHHHHHGHHHHHHHGHFGHHHHHHHHHHHGFGHGGGGEHHGGGGEFGHHHGHHHEGGFG@FFF@GEEEF3F/3444444?E//B----.:----.0090;FFFFC-.;;///0000000000.;9..0000.///0000...--......0000090.009....0;0;0.--..:;.000000.//./:000..00.0;00--;-900/00:0;000000/.
@M03495:530:000000000-LYBTV:1:1108:17842:5321 2:N:0:TGACAGCT+CCTACGGG
ATATTTTGCCGTTGATAAACCAAAGCTCACATGCTGACAGATCGGAAGAGCGTCGTGTAGGGAAAGAGTGTCCCGTAGGGTGTAGATCTCGGCGGCCGCCGGGTCCTTTAAAAAAACAAACCCCCCACCCCCCCACCCCCCCCCCCCCCCCCCACCCACCACCCCCCCCCCCCCCCCGCCCCCCCCCCCCCCCCCCCCCCCCCCCCCCCTCCCCTCCCCCCCCCTCCCCCCCCCCCCCCCCCCCCCCCCCC
+
CCABCFFFFFBBGGGGGGGGGGHHHHHHHHHHHGHHGHFHHHHHGGGGGHHGFGGEGGGHHGGFHFCFEGBFGHEF?EEEFF>334444B111>///</<///<</1111=11=--...0.<..---.:C@----...:??-;--@--B@----;......9;A@=-:BF;DFF-@--9;-----;@;-;--99---@DFDF;-;CC-:-:.::/;.:A.-;---;.:.AAA=DF>:;-:--9:@>----@
@M03495:530:000000000-LYBTV:1:1108:16808:5384 2:N:0:TGACAGCT+CCTACGGG
ATATTTTGCCGTTGATAAACCAGCTAATCCTGAAAAAAAAATCAAAGCTAAAAACTACAATGCTAAGACCACGATGTGACTGCTATCAAAGTTAGATATATATGTAAATTATTCATCTGTCAAATCCTAGAATTATATCATACCTGCTCCAGCAATCACGACCTGTAATGGTTTAGTGGGTTGTTCACTGTTTCTGAAAAATGAAGATAGTTGTCCAGCTTCCAAAAAGTTTATTGTGTTTTCTAGTGGAG
+
ABBACFFFFFCBGGGGGGGGGGHHHHHHHHHHHFHHGGGGGHHHHGDCHHFHHHGHHHHHFHHHHHGGHHHHGGHGHHHHGHHFHHCGFHHGGFHHHHHGHHHHHGFFHHHHHHHHHHHHGHHHHHHHHHHHHFFHHHHHHHFCGHAGFFFGFFFGB@CGGGGGGFGGGHGHHHGF>GFGEG@DGFHGHHHHBGHHFHEH.<DGHFFHCFGGHHC0:GGGCH0C;C:AEFGGGGFFGBCFFFGGBBFFFCE
@M03495:530:000000000-LYBTV:1:1108:9727:5388 2:N:0:TGACAGCT+CCTACGGG
ATATTTTGCCGTTGATAAACCAGCTAATCCTGAAAAAAAAATCAAAGCTAAAAACTACAATGCTAAGACCACGATGTGACTGCTATCAAAGTTAGATATATATGTAAATTATTCATCTGTCAAATCCTAGAATTATATCATACCTGCTCCAGCAATCACGACCTGTAATGGTTTAGTGGGTTGTTCACTGTTTCTGAAAAATGAAGATAGTTGTACAGCTTCCAAAAAGTTTATTGTGTTTTCTAGTGGAG
+
AB>AAFFFFF@AEGCGGGGFGGGAGHHGFEGHFCGHHGEEGHHHHFEFFHHHHEDFHFHHHFHHHDEBGHHHGGHGEDHHFGFFHEGHHFHDFHDGHHHHFGHFFHHEHHHHFFGHFHFGHHHHHHHHHHHFHH4FGFDGGHGHFHHHGG1GFGHFFCGEDBDAGHHHGHHHGGH11>G.CA?AGFBGFDDDDHDDGHHH.<DBDG0GHHHBGG0;GH0C0FC:;::EDGGGFGGGFFFFB9CFBBFFE0C
@M03495:530:000000000-LYBTV:1:1108:23493:5401 2:N:0:TGACAGCT+CCTACGGG
ATATTTTGCCGTTGATAAACCAGAACCATCCAAAGCTCACATGCTGACAGATCGGAAGAGCGTCGTGCTGGGTAAGAGTGACCCGCAGGGTGTACAAGATCGGGGGCGCGGCGTGTATAGAAACAGAAACAGTACGCCACGAGTTTGTTGCGTGCGCCAATCTGTAGGCCGAAACGAACGCTTCAGTATGAATGATCCCATATGCGCGACACCTCAGCGACTCGGAACTCAAGTTATAGTAACGTGCATAG
+
AA>AA5DFFFD>EAAFGGB4BGE4G4FHHGHC3GFFHGC3GEGBDG52FGHFHHG1F?11B?1AA0B11D3>3B?@@BGB3@FE//>/>EF1/34B?3033?>//<//</-----</000=0C/////:://0<0..-.9--:..00//9099..--..-/////9////--;-9...--;..9///////9//9///./;////.99----.;.///.-9-.....-///////9//////9..:;.9//
@M03495:530:000000000-LYBTV:1:1108:21488:5407 2:N:0:TGACAGCT+CCTACGGG
ATATTTTGCCGTTGATAAACCAGCTAATCCTGAAAAAAAAATCAAAGCTAAAAACTACAATGCTAAGTCCACGATGTGACTGCTATCAAAGTTAGATATATATGTAAATTATTCATCTGTCAAATCCTAGAATTATATCATACCTGCTCCAGCAATCACGACCTGTAATGGTTTAGTGGGTTGTTCACTGTTTCTGAAAAATGAAGATAGTTGTCCAGCTTCCAAAAAGTTTATTGTGTTTTCTAGTGGAG
+
AAAAAFFFFFDAAFGGD3FAEE0FCGFFH33F1A110AAEAFFAFD1BGGHFB1AFAFGHFHHFG2B2DBFGE@CFGHBHHHFBFGFEGHHHH2BGFGGH22BE2EGGDGHGHHGFGHH2E2GFBBGHHFB1FFHFFGHFFGFFBFGG1GGHFHFHE1FGCB@AGGG11111?FBG?FCGFCCGEF<BGFHHFHBGBDDD<C000=<:0C0<C00:;CF0CC/00;;:AFFGGFGBCB:B//CBBBFF?FG
@M03495:530:000000000-LYBTV:1:1108:24257:5414 2:N:0:TGACAGCT+CCTACGGG
ATATTTTGCCGTTGATAAACCAGGACTCAGGCTGGACCAAAGCTCACATGCTGACAGATCGGAAGAGCGTCGTGTAGGGAAAGAGTGTCCCGTAGGGTGTAGATCTGGGTGGTGGCCGGCTCATTCAAAAATAAAGAGGAGAGGTCGACCTCACTAGCCTGCCATCTATCCGTTAGTCGTGGTGTATACCCGCCCACAGATTAGATACCTCTTACGTGGTTACACTCTGTCCCGTTCGTTCCTATCTACAT
+
AAABAFDDFFBBG24FGCGGGGGDHGHHHHHH2FFHHHHHGHHHHHHHHHBGHFGHHFHHHG1AEHHBEEEEEE??GBFHHGA3?@B@BFGGH/A1CB?>3344444303?<E//00////?1@222@21?0@11110<0?///10--<-.<1.10<//0.../=<0000/..0..:;..::::C00000/.---.9../00000;0;0000;//9;..../;////////9/-;..99/../9///////
@M03495:530:000000000-LYBTV:1:1108:17929:5419 2:N:0:TGACAGCT+CCTACGGG
ATATTTTGCCGTTGATAAACCACCCTCCCTGTGGTCGTTATCTTGCTCCTTCTGTCGTCAACGAATTTACTAATTCCAAAGCTCACATGCTGACAGATCGGAAGAGCGTCGTGTAGGGAAAGAGTGTCCCGTAGGGTGTAGAGCTCGGTGGGGGGCGGAGCAGTAAAAAAAAAAATGGGGTGTGAGAGAGGTGTTAGCTGGTCAGACAGTTGTGCGCCAGCAGTCGAAGAGTGACTTGTATACATTGTGGG
+
BCBBBFFFFFCBGGGGGGGGGGGGGHHGGHHHHHHHGGGHHHHHHHHHHHHHHHHHGGGHGHGGGHHHHHHHGHHHHHHHHGHHHHHHHHHHGHHHHHHGGGGGHHHGGGGGGHGFHGHHHGFHDGFGHHGHCADFHG/FF2222@/C<CD/----9----./<00<<:C--<<@.00...--.0<00...0.0.00000/<<0/00//0:00.0.-<.-./.00......<<0000<000000000<0.<
@M03495:530:000000000-LYBTV:1:1108:6593:5448 2:N:0:TGACAGCT+CCTACGGG
ATATTTTGCCGTTGATAAACCACCCTCCCTGTGGTCGTTATCTTGCTCCTTCTGTCGTCAACGAATTTACTTTCCAAAGCTCACATGCTGACAGATCGGAAGAGCGTCGTGTAGGGAAAGAGTGTCCCGTAGGGTGTAGATCTCGGTGGTCGCCGGAGCATTATAAAAAAAAAAAAGATAAATACGTCGTGTAGCACGTCCACATATTACGATGCACTGGCGAAGCGTAAATCAGCGCAGAGTGGAGACAA
+
CCBBCFFFFFCCGGGGGGGGGGGGGHHGGHHGHHHHGFGHHHHHHHHHHHHHHHHHGGGHGHGGGHHHHHHHHHHHHHHGHGHHHHHHHHHHHHGHHHGGFGHHHGGGGGGHHHHGGHHGHHGGBGFFCG?DDE2F/222>222@/C?//1>/.->-<-.0=000==G0-<---9-<90000000.0.--../0000-.<..00<0:000.9...000//.--<---....0<000<--<-.00.0.:./:
@M03495:530:000000000-LYBTV:1:1108:23012:5455 2:N:0:TGACAGCT+CCTACGGG
ATATTTTGCCGTTGATAAACCACCCTCCCAAAGCTCACATGCTGACAGATCGGAAGAGCGTCGTGTAGGGAAAGAGTGTCCCGTAGGGTGTAGATTCAGGCGGGGGGCGCATTCTTTAAAAAAAAAAAATATCCGCCATAGCTGCCCGCCAACCTACTTCCATCTTGTTACCATTTGATGAGCACTCATGCACGTCTCTCTAGCGTCGTCAATCGTGCGTCTGCCGGGTCCCGTGACCGTCTTTCTACCCT
+
ABAAAFFFFFDBGGCGGGGGGGGGGHCEGHHHHHHHHHCHHFGHFHHHFFHFG?FFFGGCEEEEE1B5FFGCFF3FBDFGFGE?@11131/33BB444??3/////--9--.;;/9//////-:-:---.;9//...-.///9//...-:--.;/://///9/////////////:////:///.;/99//;/....9//9///-..--9..//.;.:-.-..//---:-:.;...;/-.9;.//////./
@M03495:530:000000000-LYBTV:1:1108:25511:5474 2:N:0:TGACAGCT+CCTACGGG
ATATTTTGCCGTTGATAAACCACCCTCCCTGTGGTCGTTATCTTGCTCCTTCTGTCGTCAACGAATTTACTAATTCCAAAGCTCACATGCTGACAGATCGGAAGAGCGTCGTGTAGGGAAAGAGTGTCCCGTAGGGTGGAGAGTTCGGGGGGCGCCGTGTGATTAAAAAAAAAAAAGCAAGATATACATTGGACATGGGAAACGCTCCATATAACACAGCTGCAATTTCATATGGTGGCGATGTCGTGATG
+
CCBCCFFFFFDBGCCDGFGGGGGGGHHFFHBBGGGHGGGHHHHHHFHGGHFHHHHHGGGGGHGGGHHHHHHHHHHHH@BBBFGHHHHHHHHHHHHHFHHFAEGGFGGGGGEEFGGGHGHHHHHH3BFHHHGGCDDF2?//?</1<<?@/>---:-----;.//99///9-:>----..//..//////:///;////..././.-.../////////...////////////:;/;/..---.;/...///
@M03495:530:000000000-LYBTV:1:1108:22869:5499 2:N:0:TGACAGCT+CCTACGGG
ATATTTTGCCGTTGATAAACCACCTGTGGTCGTTATCTTGCTCCTTCTGCTAATTCCAAAGCTCACATGCTGACAGATCGGAAGAGCGTCGTGTAGGGAAAGAGTGTCCCGTAGGTAGCACAGCTCGGCGGCGGGGGGGGTAGTAGAAATAAAAATTGAGATGTCCGCGTTGGAGGGCGTCGCTTGGTCGGTTGTTGCTTACTGTTAGGTCGGAAGTGGGGCGTGTGCGGGTAGAGTACACTGTTGTGATA
+
AA?ABFFFFFBBGGGGGGGFGGGGHHHGHFGCEGHHHFDDGHF3C5EGFEGDFHHHFFHFGFHBBGG5FEHGFH3BGHHE1EAAGG20EAE>11B3B1EGFCBGB3B?4B@?/?/3433B322/B3/>/<///<--9-9@-AE////;//;/;//.9///.//;;B;BF---;//.-.---;99...9/;--.-.9.;//////////9//9--.9///.-9--9../.--9-./9////9//;/;..///
@M03495:530:000000000-LYBTV:1:1108:10544:5517 2:N:0:TGACAGCT+CCTACGGG
ATATTTTGCCGTTGATAAACCAGCTAATTCCAAAGCTCACATGCTGACAGATCGGAAGAGCGTCGTGTAGGGAAAGAGTGTCCCGTAGGGTGTAGAGCTCGGTGGTGGCGGTGTCAATAAAAAAAAAAAAAAAGAGGATCTATGGCATTGTAGGTATTGTTACATTTTAAATCAAGAAAGTAGACTGTTGTAAGGCAAGTTAATGACGGACATCAGTGGTGTTAACTCTACATTATGGGATTAGTGACACG
+
BCABBFFFFFBAGGGGGGGGGGHHHHHHHHHHHHHHHHHFHHHHGHHHHHHHHHGGGGHEHGGFGAEABFGGGHHHHHHHBFDFEGGGGF3?/B3434B31@//////0/</</233?323?@/BCGGC----.;/..//00;00./0009;0009;909000900;0;00000000//09000000009;9000/...90090090;-.--090099/09;.00000;;00B00000./0/00:00000.
@M03495:530:000000000-LYBTV:1:1108:7702:5592 2:N:0:TGACAGCT+CCTACGGG
ATATTTTGCCGTTGATAAACCAGCTAATTCCAAAGCTCACATGCTGACAGATCGGAAGAGCGTCGTGTAGGGAAAGAGTGTCCCGTAGGGTGGAGATCTCGGGGGGCGCCGGGTCATTTAAAAAAAAAAAGGAGCGAAAGAAAACGGAGTGAGCTTGCCTGAGATATAGGAAGTGAGATGCGGGGTCACGCGTGCGAGGAGTGACAGTGGATAATAGTTAAGAAACTAGGACTAGCAGACCAATACGCGAT
+
CCBBCFFFFFCBGGGGFGGGGGHHHHHHHHHHHHHHHHHHHHGHHGHGGHGHHGGGGGHHHGGGGGGBFFHGHHHHGHFGDGHBEGEGGG31/11B3BB??C>EG--------.-.:///:9:F;---::../..-:--././//-..:../;9//;./;///////////;./;/;:///-----.9/.:---;-9---././///;//;///;////;//9//9;/////////9//.9/.//;..---
@M03495:530:000000000-LYBTV:1:1108:25431:5605 2:N:0:TGACAGCT+CCTACGGG
ATATTTTGCCGTTGATAAACCAGCTAATTCCAAAGCTCACATGCTGACAGATCGGAAGAGCGTCGTGTAGGAGAAAGAGTGTCCCGTAGGGTGTAGAACTCGGTGGGGGGCGCGGGCATGAAAAAAAAAAAAAATAAAGTGAAGCGACGACCAGTCTGGTGGACATGACAATAGAGTAACTATATGACTGGAATGCTGCAATGGTCACCAGAACGGCAGAGCATGGCTCCGATCGAAGACCGGTTGCGCTC
+
CCCCBFFFFFCCG2GFFGGGGGHHHHHGHFFHHFHGHHFFHHHCHHEHBGGHFHGGFGHHHGGGFAEBFGHHHHHFH3FDBDDBGFFE1?F3?/B34433B1//?////--;----:-:.///;AD;DC;-:--./99///////-.------.9////:/..;/;//////9/9///////9;//////.//:/B9///////;/////..//..---;:////../:..9.--./.;9/---.-.---.
@M03495:530:000000000-LYBTV:1:1108:22993:5613 2:N:0:TGACAGCT+CCTACGGG
ATATTTTGCCGTTGATAAACCAGCTAATTCCAAAGCTCACATGCTGACAGATCGGAAGAGCGTCGTGTAGGGAAAGAGTGTCCCGTAGGGTGGAGAGTTCGGGGGGCGGCGGATTGTTACAAAAAAAAAACAAAGGAGCACAACAGGTCGTACACTTACTGGACTCGTGTCGGTTGGAGGAGCGCACACTACACCAGCTCCGCACTCATTGATCGTCGTCTCCGGCACACAGTACTCCTCAACACCTCGTT
+
CCCCCFFFFFDBGGGGGGGGGGHHHHGHHHHHHHHHHHHHHHFHHHHHHHFHHHGGEGHHHGEEEEEBFGHGHHHHHGDGFGGHE1>EFF3?/11@13BB////B---------./90000:;..@D>@-.99.///..../9../.00-9:..0000000;/.0/..;./.--.:-0/....----;.9//0//...090..---//0009:0.9.--../0.----/9..0000009/90/0.;/99;.
@M03495:530:000000000-LYBTV:1:1108:13790:5617 2:N:0:TGACAGCT+CCTACGGG
ATATTTTGCCGTTGATAAACCAAAGCTCACATGCTGACAGATCGGAAGAGCGTCGTGTAGGGAAAGAGTGTCCCGTAGGGTGTAGATCTCGGGGGTCGGCGGGGTATTAAAAAAAAAAAAGAGGGTGGATCTGTGGGGAGCGGTGCTTGCGAGTAGCACAGTCACTCGCATGGTGTATGTGGGTTAGGTTCAGCACCACCGAGTCAGGTTCTGGTGTGATGTGGGTGATGGGCCTGTCAGGGACTTAGGTT
+
BCABBFFBFFBAGGGGGGGGGGGHGHHHHHHHFGHHHHFHHHHHGGGGCGGEGGGGGGHFHGGFFFHHHHGGHHGHGCGGGG/B3444441?//E//<////---.0=0=<D0@-;-A--../....-.000000/.-.-.;-.--000.----.0000//000000.9-...90;000900...../0900000......--./00/90:00;:/:;B00;00....;00.....0000/....000000
@M03495:530:000000000-LYBTV:1:1108:14235:5620 2:N:0:TGACAGCT+CCCACGGG
ATATTTTGCCATTGATAAACCAGCTAATCCTAAAAAAAAAATCAAAGCTAAAAACTACAATGCTAAGACCACGATGGGACTGCTATCAAAGTTAGATATATATGTAAATTATTCATCTGTCAAATCCTAGAATTATATCATACCTGCTCCATCAATCACGACCTGCAATGGTTTAGTTGTTTGTTCACTGTTTCTGAAAAATGACGATAGTTGTCCAGCTTTCAAAATGTTTATTGTGTTTTCAAATGGAG
+
1>1>>33B111@111A3B1B11111BF31333DFFHGEC?ABGBGGF0111FGFAC1AFG111DF211B00F//B>/>BGE/01120@@F1BF221BEDGGFBDGFF222F2>2BFFE1FGBG1B1112B1BDGE22BB2>2101<0F11<11@D1G1</C///F0?FGGHHGFHHH1>1<<0><><11==D0D0==D<D.<0<0..;::000;0<0C/:;00000000009CFFBFFGF//00009000;
@M03495:530:000000000-LYBTV:1:1108:16060:5648 2:N:0:TGACAGCT+CCTACGGG
ATATTTTGCCGTTGATAAACCAGGGACTCAGGCTGGACCAAAGCTCACATGCTGACAGATCGGAAGAGCGTCGTGTAGGGAAAGAGTGTCCCGTAGGGTGTAGAGCTCGGTGGGGGGCGGGTCATTAAAAAAAAAAAGAGAGGTGTAGTAGTGAGGTGCTGGTCGTAGTATGATCAGAGAGGAATGCGAATCATAATGCAGCGGTCAGCGCAGGATATGATGTGAGTAGTGGTGGATGTAGGATGGTTAGG
+
BBBCCFFFFFCCGGGGGGGGGGHGGGGHHHHGHHHGHHGHHHHHHHHHHHHHHHHHHHHHHHGGGGGHGGGGGEGHGHHGEHHHHHGHDGHHEFEFGGEE>3?434D?FF/<?///-9---<-<0B0:0<09>----..</..0.000<000/00./.0000<0--...0<000:00<0:.../0:0<.--.0000000000-<.-9::.----.00000<00000000<<.:...000000000.0<0</
@M03495:530:000000000-LYBTV:1:1108:8087:5682 2:N:0:TGACAGCT+CCTACGGG
ATATTTTGCCGTTGATAAACCACCCTCCCTGTGGTCGTTATCTTGCTCCTTCTGTCGTCAACGAATTTACTAATTCCAAAGCTCACATGCTGACAGATCGGAAGAGCGTCGTGTAGGGAAAGAGTGTCCCGTAGGGTGTAGATCTCGGTGGCGGCCGGATTATTAAAAAAAAGAAGCGTGGAAAAGGGTAGTGTACTAGAGCCAGCCAGCACGCCTATAGCGATGACAACATACCATTGGGTCCTCACCAA
+
ABAABFFBFFBBGGCGGGGGGGGGGGHGGHHGFHHHGEGHGHHHHHHGGHHHHGHHGGGHGHGGGGHHHHHHHHHHHHHHHHHHHHHHHHFGHHHGHHHGGEGGHHHGGGGGGGGGGGFGHHHHFDBBBGGF@DDE2F/2>22222@?/<?0/>---<-..000000;:-:B.99//-..-.0;//...9.///;///////./.....9..--...////--../99/..9:///////.9;./9/.:/.
@M03495:530:000000000-LYBTV:1:1108:21724:5692 2:N:0:TGACAGCT+CCTACGGG
ATATTTTGCCGTTGATAAACCACCCTCCCTGTGGTCGTTATTTGCTCCTTCTGTCGTCAACGAATTTACTAATTCCAAAGCTCACATGCTGACAGATCGGAAGAGCGTCGTGTAGGGAAAGAGTGTCCCGTAGGGTGGAGAGCTCGGCGGTTGCCGGAGTATTTAAGAAAAAGAAGCGCGGTGCCGGCACGGGGTTCGGGGTTTGAGAAGAACATCTTTATATTCTTTGTACGCACGCTATCGTCTTAGTG
+
BCCBCFFFFFCCGGGGGGGGGGGFGHHGGHHHHHHHGGGHHHGHHHHHHHHHHGHGFFHGHGGGHHHGFHFHHHGHFHDHFHHFGHHHHHHHHBGHHHHGEGGGHGGGGGFGFGGHGHH/FBG?FFFFGFF><FE2////2//?1?C/>A-<<.0---;;/;00<000<:/:.;./0----.--;-----.---;9.--.---..0..0/0///00:000000000000::0...---;.././...0000
@M03495:530:000000000-LYBTV:1:1108:15772:5744 2:N:0:TGACAGCT+CCTACGGG
ATATTTTGCCGTTGATAAACCAGCTAATCCTGAAAAAAAAATCAAAGCTAAAAACTACAATGCTAAGACCACGATGTGACTGCTATCAAAGTTAGATATATATGTAAATTATTCATCTGTCAAATCCTAGAATTATATCATACCTGCTCCAGCAATCACGACCTGTAATGGTTTAGTGGGTTGTTCACTGTTTCTGAAAAATGAAGATAGTTGTCCAGCTTCCAAAAAGTTTATTGTGTTTTCTAGTGGAG
+
CCCCCFFFFFCCGGGGGGGGGGGHHGHHHGHGGHHHHGGGGHGHHHEHHHHFGHGHHFHHFHHHHGHHHHHHGGGGGHGHHHEGHHHHHHHHHHGHHHHHHHHHHHHHHGHHHHHHHHHHHHHHHHHHHHHHHHHHHHHHHHEFFHHHHHHHHHHHHHHGGGGDGFHFHGHHHGGHF1GHFGGGFHHHHGHGHHHFFBFGCGDFGG0CHHHHHHCHEHHFFHCCFB..9BFFBBBFFF:FGFFGFEB;FFG
@M03495:530:000000000-LYBTV:1:1108:10234:5793 2:N:0:TGACAGCT+CCTACGGG
ATATTTTGCCGTTGATAAACCAGTCAGGAGTCCAAAGCTCACATGCTGACAGATCGGAAGAGCGTCGTGTAGGGAAAGAGTGTCCCGTAGGGTGTAGATATCGGTGGTGGCCGGGTCAATTAAAAAAAAAAAAAGTGGAGTGGAGGGACGAGGCGAGCTTGATAGGAGAGGCGGAGGAGGCGTGTTAGCAGGCGATGGGTGGGCTCACTGTGTCAGGTGTGTTGGGACAGTGATCGCGAAGAATGATGCGT
+
CCCCCFFFFFEDGGGGGGGGGGHHHHHHHGHHHHHHHHHHHHHHHHHHHHHHHHHHFGGGHHHGGGGEE?FHHGGHHHHHGHBGHHGGGFGGFFE33444@B?E/?///<00/////02D3B33FGCF@@@---.0=00.0..0<.<..---------.0/.111/0/...<---<-....<<-..11110..--9.<.<.--./.0011<11111<100../..-....<1111.9----./0101:1-.
@M03495:530:000000000-LYBTV:1:1108:13880:5819 2:N:0:TGACAGCT+CCTACGGG
ATATTTTGCCGTTGATAAACCAGCCTCCCTGTGGTCGTTATCTTGCTCCTTCTGTCGTCAACGAATTTACTAATTCCAAAGCTCACATGCTGACAGATCGGAAGAGCGTCGTGTAGGGAAAGAGTGTCCCGTAGGGTGGAGAGCTCGGCGGGGGGCGGGGGAATAAAAAAAATAAGAGAGTGATGACCAGTGCAGCTCGAGGTACTTATACACTCGTATAGGTGGAGTGCTGGATGCATAGAGCTCAGCTG
+
ABAAAFFFFFCCGGGGGGGGGGHHGHHHGHHGHHHHGGGGHHHHGHHHFHHFHHHFGGGHGHGGGHHHHHHHHHHHHHGHFFHHGFHGEHHHEHBGGHHHGEGGHGHFFDGEFEG3BFCGFHFHFF?DBFDG?FF?FF<//2/?11/</<A-----------.;:////---.;/////9///://///.//////9/9-.-;//////////:/...///;;/...99////./://///;////////9
@M03495:530:000000000-LYBTV:1:1108:23764:5823 2:N:0:TGACAGCT+CCTACGGG
ATATTTTGCCGTTGATAAACCAGTCAGGAGTCCAAAGCTCACATGCTGACAGATCGGAAGAGCGTCGTGTAGGGAAAGAGTGTCCCGTAGGGTGTAGGTTGGGGGGGGCGCGGGGTAAGGAAAAAAAAAAAAAAATGGGGGAGACGGGGGGGGTGCTGGGATAGTTAGACGACAGCCTCGGATATGTACTTGTGCACGCACGGTCAGATGGTAGGAAGGTGGTAACAGGTAAAGAAGCCGGTGATGCTGAA
+
BBABBFFFBFDAGGAGGGGFGGHHGHHGCGHBFGHHGFGBCGHHFHHHGH3F3GFHGEFEGFBEE?F0B1BDGG3?GHFF4BBBEGEGEGGG3?/333B@2/>//<-9------9-.///9//..-99--9----.//;.---....-------;.9//.././/9////.9---9..9....99//9////9////;-----.;..///////.;/..//../////.//////./9.----./;//9//
@M03495:530:000000000-LYBTV:1:1108:17260:5830 2:N:0:TGACAGCT+CCTACGGG
ATATTTTGCCGTTGATAAACCAGTCACAACCACTTCTTGCCCTCCAAAGCTCACATGCTGACAGATCGGAAGAGCGTCGTGTAGGGAAAGAGTGTCCCGTAGGGTGTAGATCTCGGGGGTCGGCGAATCATTAAAGAAAAAAACAAAATGCGCACCCAGTGTGGTTTGTACGAGAATATAGCCCATACATGAAGTTTCGCGGGCTGATATCATAGATCTCTCTATGGACAAGTGTGACCGCGATGTGTTGT
+
BCABCFFFFFCCGGGGGGGGGGHGHGHHHGGGGHHHHHGHHHHHGHHHFHHHHHHHHFHHHHHHHHGHGGGGHHHGGGFEGGHHEEFFHHFHFGBF4BE?EEFG3C>3344BF??//<>//////---<11=0000=.<<.-:.;...:00..---...;0;0.9.../0099.;.009900:/.//:000;009;00..---:-..00009;0;900:00009909000..0009000;----..90/./
@M03495:530:000000000-LYBTV:1:1108:24409:5842 2:N:0:TGACAGCT+CCTACGGG
ATATTTTGCCGTTGATAAACCAAAGCTCACATGCTGACAGATCGGAAGAGCGTCGTGTAGGGAAAGAGTGTCCCGTAGGGTGTAGATCTCGGGGGGCGGCGTATCATTAAAAAAAAAAAATAAAAAACAAACGAATATATGTATTTACAATGTTAATGAAAAACCTGATCGTCAGTCCATTTATTATTGATCTTAATGTGCATTTCAGCGCGGAAATTCACAACTCCGCGTAGACGTTTGATGATGTGTGT
+
BB@BBFFFFFBBGGGGGGGGFGHHHHHGGHBDFCFHHHGHHGHHGFFGHHHGFGGFGHHGHGBGGHHHHHFGHHGGE1>B??/@B4@444B?/EF--;-----../99/99/9@9-@F>>9/////;......;.;.///9////;://///////////9/...:.///.....///////////9///////9////////9///9/.-9----///////:/:/..----./..9/.9///;////.;
@M03495:530:000000000-LYBTV:1:1108:9639:5856 2:N:0:TGACAGCT+CCTACGGG
ATATTTTGCCGTTGATAAACCAGTCACAACCACTTCTTGCCCTCCAAAGCTCACATGCTGACAGATCGGAAGAGCGTCGTGTAGGGAAAGAGTGTCCCGTAGGGTGTAGATCTCTGTGGCGGGCGGATCATTAAAAAAAAGAAGATCAACGAAGCTCGCAGGGGCACGGAGCATGTATCGAGATAATTTTGATACAGCAGGTGAGTGTAGTTGTCGAGTTGTATGTGTTACCGTAGAGGTGAGAACGGCGG
+
CCCCDFFFFFDCGGGGGGGGGGHHHHHHHGGGGHHHHHHHHHHHGHHHGHHHHHHHHHHHHHHHHHHHGGGGHHHGGGGGGHGHFGEHHHHHHHBGHGGFEEFGHG/D344BD44D?B2//////---<<D111<=GFGG.<./01100:....-00.--.-----..--9-.001111.....1:1<111.111110/...01:10<1111111..-<.1:1111:1:111.....1/<.<.:10..---
@M03495:530:000000000-LYBTV:1:1108:12861:5868 2:N:0:TGACAGCT+CCTACGGG
ATATTTTGCCGTTGATAAACCACCCTCCCTGTGGTCGTTTCTTGCTCCCAATTCCAAAGCTCACATGCTGACAGATCGGAAGAGCGTCGTGTAGGGAAAGAGTGTCCCGTAGGGTGGAGATCTCGGGGGGCGGCGGGTCATTAAAAAAAAACAACCGACGTAACTTGATGCGAGCGGCAAGTGAAGCTCATGTGCGGATCACTCTTAGAACAGCGGTTGCTAGTGAGCGTTGGCGCGGCAGCTGTCGGAGC
+
BCBBCFFFFFCBGGGGGGGGGGGGGHHGGHHHHHHHGGGGHHHHHHHGGHHHHHHHHHHHHHHHHGHHHHEHHHHHHHGGGGHHHGGGGGGGHHGGHHHHGH?D4DFGFHG?DF??///222B3BF?F/----::---:.;00:00;9-:-.;...-----.9;0090000-.--9----.:0000009000:00.-9--./000000;00/9.--:--.000000:0-..-.0:.-----.9900.----
@M03495:530:000000000-LYBTV:1:1108:11590:5883 2:N:0:TGACAGCT+CCTACGGG
ATATTTTGCCGTTGATAAACCAGGGCGGCACCAAAGCTCACATGCTGACAGATCGGAAGAGCGTCGTGTAGGGAAAGAGTGTCCCGTAGGGTGTAGGACTCGGGGGTGGCCGGGAGATTTAAAAAAAAAAACAAGTAGAACGAGAGCAGACCTCAGCGACTAAGAGTGAGTGCTCGGCGCGCTGATAGTGACTCACCTCGCATCCAGTGACAGAGCCACAGCACGACTCTATAGTCTAAACGACTCACATC
+
BCBBCFFFFFCCGGGGGGGGGGGGGGGGGGGGHHHHGHHHHHHHHGHFHGFHHHHGEGFHHHGGGGEGGHGHGHGHGBFBFBEGHGHGGGG3?/B3222?2/</<C/--00-<---./=0;;CGB-;--:-.../:00000....-.0//..000;0.----00000000;:000.-.------.0B000000000::..--.-/00:000;0///.//.../.-.-..0:000000:00;..-:.000:0
@M03495:530:000000000-LYBTV:1:1108:21995:5901 2:N:0:TGACAGCT+CCTACGGG
ATATTTTGCCGTTGATAAACCAAAGCTCACATGCTGACAGATCGGAAGAGCGTCGTGTAGGGAAAGAGTGTCCCGTAGGGTGTAGATCTCGGGGGGCGCTGCGTCACTATAACCAACAACCGCGTCCACGCCATGTCTCTATAGAGCCAGTCCCCGCACATGACTGACGGTTCTAGGGAGTGAACCCACCATGGACGGTGAGAAGATCTCAAATGTTCTGCTCTGCGTGCATCAACACGGAAGGAGGGTGT
+
BBBB@DFFFFBAEGAGGFGDGGEGHHHHHDGBAGHGEGFHBGHFDGFEEGFEFEEEEHHFGEFCEG32BB5FBF0E0E?1BF>3344BF@1E/>/--9---.-;-..0000;0/0...9..---;9-.;.....///9/////////.9;////.---9-9://9//:.-:.://9/.9.9./9:...9..////;--..9./99/9/////9/9//////////;9....//////;.--......-9.9
@M03495:530:000000000-LYBTV:1:1108:22717:5906 2:N:0:TGACAGCT+CCTACGGG
ATATTTTGCCGTTGATAAACCAGTCAGGAGTCCAAAGCTCACATGCTGACAGATCGGAAGAGCGTCGTGTAGGGAAAGAGTGTCCCGTAGGGTGTAGGAACGGGAGGTCGCCGTGCCATTAAAAAAAAAATAGGATGCTGGAGTGAGCGACGTACGTCAGCTTCAAATACCGTGGCATGCGGGTTTCGTGGAGTCCTGACCTTCCAATCCTATGATCGGACGATTCGCCAGCAGGGTAGATGTTGTACGCC
+
BAABBFFFFFBBGAFGGGG44EFEDD5CGFHFBGFHGH3FBFHHFHHFHHHHFDGHGEF?FGHGEGGEFEHGHG?GGHBGBF4@@@E1/1?EC1>@G333B////>//0<</><///B112111<//>/-011<>11<10/.</<0</---:-.;-/...009000090;0.;.-;/9F0.---..;......9//;//;//9//////.////9/:9..---../9;..9..;.-;/.////;/;/;.;-
@M03495:530:000000000-LYBTV:1:1108:12723:5945 2:N:0:TGACAGCT+CCTACGGG
ATATTTTGCCGTTGATAAACCAGCTAATCCTGAAAAAAAAATCAAAGCTAAAAACTACAATGCTAAGACCACGATGTGACTGCTATCAAAGTTAGATATATATGTAAATTATTCATCTGTCAAATCCTAGAATTATATCATACCTGCTCCAGCAATCACGACCTGTAATGGTTTAGTGGGTTGTTCACTGTTTCTGAAAAATGAAGATAGTTGTCCAGCTTCCAAAAAGTTTATTGTGTTTTCTAGTGGAG
+
>AAAAFFDF1>>F11BGFGG10GEGE1FD3F1F1BGF0/A/BFAB110AG11F1BG1AFHHHGBFFGGHBFE/EA/F1EDGH01BFFFGHHFF2FDFFDEDHEF>FGHGHHGGG2FGG1FDFGFHHHHHHF1GFFDGGHHHHF0DDFEG1CFGGHHGHH?<</?G?DG1F1?1FGF11CGEGGAGBFBDGFH0DFF0<0<<<0D<GH:0CGBGC;;:CCGCGC0<<.;EFGG0BC09;CBCBFF0;;B?0A
@M03495:530:000000000-LYBTV:1:1108:7379:5946 2:N:0:TGACAGCT+CCTACGGG
ATATTTTGCCGTTGATAAACCAGCTAATCCTGAAAAAAAAATCAAAGCTAAAAACTACAATGCTAAGACCACGATGTGACTGCTATCAAAGTTAGATATATATGTAAATTATTCATCTGTCAAATCCTAGAATTATATCATACCTGCTCCAGCAATCACGACCTGCTAATGGTTTAGTGGGTTGTTCACTGTTTCTGAAAAATGAAGATAGTTGTCCAGCTTCCAAAAAGTTTATTGTGTTTTCTAGTGGA
+
ABABBFFFFFDAGGGGGGGGGGHHHHHHHGHHHBGGHGGGGHHGGHHGHHGHHGGHHFHGHHHHH5G3GHHHGGHGHFGHEHGGHHFHGHHHGHHHHHDGGGHHHHHHHHHHHHEHFHHHHHHGHHHHHHGHHHHHHHGHHHHGHHEFGFHBCGHGHHHG?GGDGCG1?GHHFGHGGHHHEDGGAHHHHHGHHHFGFFHH0CGHFHGHGHHGFG;0CGHHHECGHH;C.;9CFGGGGGFGGFF0CCFFF?0
@M03495:530:000000000-LYBTV:1:1108:24115:5947 2:N:0:TGACAGCT+CCTACGGG
ATATTTTGCCGTTGATAAACCAGCTAATCCTGAAAAAAAAATCAAAGCTAAAAACTACAATGCTAAGACCACGATGTGACTGCTATCAAAGTTAGATATATATGTAAATTATTCATCTGTCAAATCCTAGAATTATATCATACCTGCTCCAGCAATCACGACCTGTAATGGTTTAGTGGGTTGTTCACTGTTTCTGAAAAATGAAGATAGTTGTCCAGCTTCCAAAAAGTTTATTGTGTTTTCTAGTGGAG
+
B@ABAFF5FFBAE2ADGGGGGGDHHHHGHHHCHFHHHCGEEHHHHHBGHGHGHGEHHHHHHHHHHHHHHHHHGGHEF4BBFFBGHHHHHHHHHHHHHGFFHHHH4FGHHHHHFHHGHHEHGHDFHHHHGHFHHGHFBFGFHHHHFFG1FFFG00<GFBGDDGCFEHH1GHGGGFHD<=0GGGGEHFHHGHHH<FHHHBDG..<GDGFHHHH0;G0;;CCGFF/::0:.CFFFFFGGFGGGFG0FBFFC;B:
@M03495:530:000000000-LYBTV:1:1108:13168:5949 2:N:0:TGACAGCT+CCTACGGG
ATATTTTGCCGTTGATAAACCACCCTCCCTGTGGTCGTTATCTTGCTCCTTCTGTCGTCAACGAATTTACTAATCCAAAGCTCACATGCTGACAGATCGGAAGAGCGTCGTGTAGGGAAAGAGTGTCCCGTAGGGGGTAGATCTCGGGGGTGGCCGGATGCGTCATAAAAAGATACTGGGAGTATGCGATGTCCGCCATATGGCTTAGGGTGGAGTGAGCGAGAGATAGGTAGAGAATACTAGAGACCAAC
+
ABAABFFFFFCCGGGGGGGGGGGGGHHGGHHHHHHHGGGHHHHHGHHHHHHHHGHHGGGHGHGGGHHHHHHHFHHHHHFHHHHHHHHHHHHHHHFHHHHFEGGGHHGGGGGGFGHGGFHEHGHBBFHHHGFCGGA/</<=1111?0=-<----..---.-/999:.;00;;.9000000...;/00B..;..00.-.-.0000./.;;0./.-9.0.000----9.000/00000009000000:0/./..
@M03495:530:000000000-LYBTV:1:1108:10628:5965 2:N:0:TGACAGCT+CCTACGGG
ATATTTTGCCGTTGATAAACCACCCTCCCTGTGGTCGTTATCTTGCTCCTCCAAAGCTCACATGCTGACAGATCGGAAGAGCGTCGTGTAGGGAAAGAGTGTCCCGTAGGGTGTGTAGGGCGGGGGGGGCTGGGTTAGTTGAAATATATGGAGGTGGGGGCATGTTGACCGCTGATAACATAAAGGATACTCAGGATGTGCGTGTGTCGGCATGTACTGTACGTAAGTGTTGGGAGGGTGCTGCTGCTTAC
+
AAAAADFFFFDAEEEFGGGAFAEFGHHFD2FCBAGFCA2AGHHHFGHBGF2B23A32AA3E3AF35DDAEFCDCGFDAE?C?EEGG>1?1@3CH1GG30BD444B>?>/E/3?/?0433/0/>/-----;-.:./...;//9/////9////..9..-9---../////9---9.///;//9/;9/.///99///9/////....../.9-;-.;;9/////9./:.9/9/9.-..9-;A.9///;//;//
@M03495:530:000000000-LYBTV:1:1108:25089:5972 2:N:0:TGACAGCT+CCTACGGG
ATATTTTGCCGTTGATAAACCAGCTAATCCTGAAAAAAAAATCAAAGCTAAAAACTACAATGCTAAGACCACGATGTGACTGCTATCAAAGTTAGATATATATGTAAATTATTCATCTGTCAAATCCTAGAATTATATCATACCTGCTCCAGCAATCACGACCTGTCCTGGCAAACAACCTGCAGAAAAGCCAATCAAATATATTTTCACAAGAGATGGAATGTGAGGCAATAATAGAGTACAAAGGTTGA
+
BBBBBFFBFFDBGGG5GFGFGGHGHGHFHEDFGHFBHGGCCHFGHHFBFHFGBFEFHHHHFFHHHHGFFHHHGG1FB4B@FD3GFDHGHHG@GFHHHHGHHHHHFFHHHEHGFGGHHHGFHHDHHHHDGHFHD?GB?B3BGGF?GGF2G?2B2@FFGGG/EF?D<FFHFHHHFHGFHHE.>00F<GGGHHFHHG/CGHFFHHHHHHEHHFH:C/CCHH/CCG;0990.;;;/CBFB0009;9CBB9FBCB/
@M03495:530:000000000-LYBTV:1:1108:25230:5979 2:N:0:TGACAGCC+CCTACGGG
ATATTTTGCCGTTGATAAACCAGGGACCCAGGCTGGACCAAAGCACATATGCTGACAGATCGGAAGATCGTCGTGCAGGGAAAGAGGGACCCGACGGGATTGGAGTCTGGTGGTCTAAGAATTCGGAAACAAGGGAACGTAAAAAGGCCGCGTTGGTGGCGTTTTTCCATAGGCACTGCACGCCTGCAGCGCATCAATCGAGTGCCAGTGTAAGATGGGAGGAGCGTCGTGTAGGGGAAGAGTCGACGCGG
+
1>1>1BDD11>1AEGDG3GGFECA00A0000000000B0B//B01001B22221A0BFBGG/////011/0B/>E/B10/BGH0FG>///////////?/BB010B0110<B/?121@21@@11/0///<0?<//??//.<FF1>....<-<<-A.::E.AF-;;.900;0;0;09/900/9;..;./9/-9---9///---/-//9;///////://;F---;-9--99AA999A---:--//-----9-
@M03495:530:000000000-LYBTV:1:1108:19015:5983 2:N:0:TGACAGCT+CCTACGGG
ATATTTTGCCGTTGATAAACCAGCTAATCCTGAAAAAAAAATCAAAGCTAAAAACTACAATGCTAAGACCACGATGTGACTGCTATCAAAGTTAGATATATATGTAAATTATTCATCTGTCAAATCCTAGAATTATATCATACCTGCTCCAGCAATCACGACCTGTAATGGTTTAGTGGGTTGTTCACTGTTTCTGAAAAATGAAGATAGTTGTCCAGCTTCCAAAAAGTTTATTGTGTTTTCTAGTGGTG
+
BBBB?FFDDFBAEEGGBDGGGGDHHFGHFHHFB3F5CFGGGGCFEHFFFHFFGFGFHC3FFGFFHFFEHHHHGGGGAGHHDHFHHHHHFH3EFHDGHGHHGHHHHHHHHHGHHHGHHHBGHHFDGHHHHHHHHHHHHHFEHHHBGHFHHFGFFGHHFCGDGCDGHHGBGHGHHHHHFGCFDGCGHHFHHHHEHGHFHGGHFGG0DF0GHHHGHH:;CGGGHGFHBC;9EBGFBFGFGGGGFGGB00;9.09
@M03495:530:000000000-LYBTV:1:1108:7701:5993 2:N:0:TGACAGCT+CCTACGGG
ATATTTTGCCGTTGATAAACCACCCTCCCTGTGGTCGTTATCTTGCTCCTTCTGTCGTCAACTTCCAAAGCTCACATGCTGACAGATCGGAAGAGCGTCGTGTAGGGAAAGAGTGTCCCGTAGGGTGTATATCTCGGCGGTCGCCGTGTCACTAAAACAGACAAAAAGCGAAGATTGCGGCTGGGTGAGGGCCGATACTAGAGCACAGATCCACTTCGAGAGCGATCTGTACTGTGCACAGAGTCGTCACG
+
AAAAAFFFFFDAG1FGGGGGF0FCGHHGFFHBGCEGGEGHHHHHGGHHCHHHFHHHGGGGGHHHHHHGHFHHHHHFHHHHFFHFHFHGHFEGFE0FEEGG@C/B11EFHGFHEBF1BFG/?EEFF<F<122222>0//<</>A-.---./00=0/000.:/:///..;...--.0090.----../9...---9--;-;///9/;---/////////-----9-----/////;;/////-///9----9-
@M03495:530:000000000-LYBTV:1:1108:23364:6018 2:N:0:TGACAGCT+CCTACGGG
ATATTTTGCCGTTGATAAACCACCCTCCCTGTGGTCGTTATCTTGCTCCTTCTGTCGTCAACGAATTTACTAATTCCAAAGCTCACATGCTGACAGATCGGAAGAGCGTCGTGTAGGGAAAGAGTGTCCCGCAGGGTGTAGATCTCGGTGGGGGCTGCGTCATTAAAAAACAAAAGACAGGTCATCAAGTATAGCAGGGTGGCCACACTGATTAGCACGAACATGAACTGAGCTGTTCAATGTGTGGTTGT
+
BBABBFFFFFBAGFGGGGGGGGGFGHHGGHGFFGHHGGGDHHHHFHHHHHHHHHHHGGGEGHGGGHHFGHHHFHHHHHHHHHHHHHHHHHHHGGHHHHHEGGGGHHGGGGGFDFCGHGFFHHHH3DDDGHG/>/<>@F<21?1?1??CCC/-----..<.-..000000-:=:.:/.//9.0//00090;0000000.-::-9./...9/////:///-..--/////;/9//://9/////;//../..9
@M03495:530:000000000-LYBTV:1:1108:10673:6032 2:N:0:TGACAGCT+CCTACGGG
ATATTTTGCCGTTGATAAACCACCCTCCCTGTGGTCGTTATCTTGCTCCTTCTGTCGTCAACGAATTTACTAATCCAAAGCTCACATGCTGACAGATCGGAAGAGCGTCGTGTAGGGAAAGAGTGTCCCGTAGGGTGTAGATCTCGGTGGTGGCCGTGTCATTAAAAACAAATATGTGGATGGAGTAAGTGTGGTTGTTGGTGAATCATGTATATGATCGTGCGTTATAGACTGTGGGTCTCGTAGATGTG
+
BCBBCFFFFFCCGGGGGGGGGGGGGHHGGGHHHHHHGGGHHHHHHHHHHHHHHFHHGGGHGHGGGHHHHHHHHHGHHHHHHHHHHHHHHHHHHHHHHHHGEGGHHHGGGGGGGHHHGFG/0GH3GFHHHGHGGGG@?/>222222@??C?///00>--<011<11<0<.<C.0000<00000.//0/000;;0./......:.00000000;00000;0./.:-.;..00090:00/..9/9/9:9.0000
@M03495:530:000000000-LYBTV:1:1108:14563:6051 2:N:0:TGACAGCT+CCTACGGG
ATATTTTGCCGTTGATAAACCAGAACCATCCAAAGCTCACATGCTGACAGATCGGAAGAGCGTCGTGTAGGGAAAGAGTGTCCCGTAGGGGGTAGATCTCGGGGGGGGCGGGGTCATTAAAAAAAAAAAAGAATTGTGATGCGGCGTGAGGTGCGGCCATCGTGAGGAAGCGTGATTAGCAGGACTGACCGCACGGGTCCGCGAGTATCGTCACGCCGACTGATATAGCGAGTAGTCGTGTGAGACATAGA
+
BCCBCFFFFFBBGGGGGGGGGGHHGHHHHFHHHHHHHHGHHHHHHHHHHHGHHHGGGGHHHGGGGEFABGHGGHHHHGGH4BDGEFEEGG1>>//344B4BF//<---------.:000:0;0--:;=B-...0000000:0------.../.0-----/0.../..0:..-9../000/00.../.:0/-------9-.------.00./.;....----.0000000----.000...9.0000/:0:0
@M03495:530:000000000-LYBTV:1:1108:8987:6067 2:N:0:TGACAGCT+CCTACGGG
ATATTTTGCCGTTGATAAACCACCCTCCCTGTGGTCGTTATCTTGCTCCTTCTGTCGTCAACGAATTTACTAATTCCAAAGCTCACATGCTGACAGATCGGAAGAGCGTCGTGTAGGGAAAGAGTGTCCCGTAGGGTGTAGATATCGGGGGTGGCCGGCGGATTAAAAAAAAAAATAGACAATAGTACAGGGACGGTTTACGGATGTGACAAGAGTATGCAACACAGACAGACATCACAGAGTAGTGACAG
+
DDDDDFFFFFCBGGGGGGGGGGGGGHHGGHHGHHHHGGGHHHHHHHHHHHHHHHHHGGGHGHGGGHHHHHHHHHHHHHFHHHHHHHHHHHHHHHHHHHHHGGGGHHHGFGGFGHFGHGHHHHHHBFDDGHGHGGGA2?/2D22222=>/><<-<..;------;00000;-9-@9;00000/0000:00:/...--...00...;-000000./.;0000000...::.///./0000000/:000/:000
@M03495:530:000000000-LYBTV:1:1108:10567:6072 2:N:0:TGACAGCT+CCTACGGG
ATATTTTGCCGTTGATAAACCACCCTCCCTGTGGTCGTTATCTTGCTCCTTCTGTCGTCAACGAATTTACTAATTCCAAAGCTCACATGCTGACAGATCGGAAGAGCGTCGTGTAGGGAAAGAGTGTCCCGTAGGGTGGAGAAAACGGGGGGGGGTGGGGCATTTAAAAAAAAACATCACAATAGTAAGTAAAGGATAGCTAGAGAGGACAAAAGATGTGTATACAGCGAAGTATGAGTAGATCTTGTGAG
+
BCBCBFFFFFDCGGGGGGGGGGGGGFHGGHHGHHHHGGGHHHGHHHHHHHHHHHHHGGGHGHGGGHHHHHHHHHHHHHHHHGHHHHGHHHHHHHGHHHHHGGGGHHHGGGGEG?FGHGHHHHGHDG3DGHGHFDF?2?///20?01>?/>---<---9--.</<00000<9>--..000000000:0<000000</:0:0000000...</./</.<0<00<<000<0----<0000000<0000000:0<
@M03495:530:000000000-LYBTV:1:1108:11465:6116 2:N:0:TGACAGCT+CCTACGGG
ATATTTTGCCGTTGATAAACCAGTCAGGAGTCCAAAGCTCACATGCTGACAGATCGGAAGAGCGTCGTGTAGGGAAAGAGTGTCCCGTAGGGTGTAGATCTCGGGGTGTGCCGGGTAATTAAAAAAAAAAACAAGTAAGAATTACAGAGCTCGTGAACAACAAATGAAAGATTATATACCTTTATGTATGCCTGGAGAACGGCGATTAGCTTTTTTAGTTCTGAGTTATACGACAGCAAGGATAGTTCAGT
+
AAAABFFFFFBAGGGGGGGGGGHHHHHFGFHHGHHHHHHHHHHHHGHHHFHFFHHHGEFEGGFGEGGAEFGGHEBGHHGHBF4BGGFHGGGG3?/33@4BB40////>/?43//<</2333>@22<>//<<.../=00<0=<0=000=//0<.-./:00;:.=.000090/00090;00090000090;;0909.;./.9C.----..//;////-.:////:;/:/9///:..;;.:;.../////////
@M03495:530:000000000-LYBTV:1:1108:7248:6131 2:N:0:TGACAGCT+CCTACGGG
ATATTTTGCCGTTGATAAACCACCCTCCCTGTGGTCGTTATCTTGCTCCTTCTGTCGTCAACGAATTTACTAATCCAAAGCTCACATGCTGACAGATCGGAAGAGCGTCGTGTAGGGAAAGAGTGTCCCGTAGGGAGGAGATCTCGGCGGGGGGCGGGGTATAAAAAAAAAAAAAAAGAAGTGGTTATTGACAACATCTCGCTCGAGACACGTCGTATCGTCTTCGGCGGAGGCACGGCGCAAGACTACGC
+
AAABAFFFFFCBGGGGGGGGGGGGGHDGGHHGFHHHGFGHHHHHHHHHHHHGHHHHFGGHGHGGGHGHHHHHHHHHHHHGHGHFHHHGGHHGHHHHHHHGGGGHHHGGGGEFFHHHGHG/EFGHH3DGHC?>BAF2///?/2=110F/<@-----9----.000;00-9@B------.../;000.00000000..9000...9--..:/;...;-./..:...0..------;...-:9----//009.-
@M03495:530:000000000-LYBTV:1:1108:22635:6144 2:N:0:TGACAGCT+CCTACGGG
ATATTTTGCCGTTGATAAACCAGCTAATCCTGAAAAAAAAATCAAAGCTAAAAACTACAATGCTAAGACCACGATGTGACTGCTATCAAAGTTAGATATATATGTAAATTATTCATCTGTCAAATCCTAGAATTATATCATACCTGCTCCAGCAATCACGACCTGTAATGGTTTAGCGGGTTGTTCACTGTTTCGGAAAAATGAAGATAGTTGTCCAGCTTCCAAAAAGTTTATTGTGTTTTCTAGTGGAG
+
ABABBFFBBDDAGGCGGBGGGAEEFE5DG5F4DBGHHCE?FB3BFBG2ADBAF3EFFGH3FHEBGFHGHBCEEEEFH4E4FF3BEHFH4DGBGGDEFGHHBFDF??FGGEEGGHFHFDGGDGFFEGHHGHHFHHG4EFFHHHG2F2AGFBG22F22FCGDD/CGH<DDFGHBFGGG1>C?<C?GFFGFH0DG<=.;:EDF.:CGCCCGFGBFGG90BFFF0F/;009CF00C0BFFBF/C9BBFGG9B.;9
@M03495:530:000000000-LYBTV:1:1108:17146:6173 2:N:0:TGACAGCT+CCTACGGG
ATATTTTGCCGTTGATAAACCAGTCACAACCACTTCTTGCCCTCCAAAGCTCACATGCTGACAGATCGGAAGAGCGTCGTGTAGGGAAAGAGTGTCCCGTCGGGTGTAAACCTCGGGGGGTGGGGGGGCACTAATCACACGAAAGATCTCGATCGCACTTGCGTGGTACGATCTTCTATTTCCGAAAACACTTGGATTGAGATCTTCAATGAAGCATCTCATACCTGTCCAGGTTTACCCTTGGTGTGCTA
+
BBBAAFFFBFBAEEGGFGGGGAGGFAEDGEEFDGGBGHGGHHCHGGHFFGHHHFHHHFGHHHFFBEGGEEEEGHEEFGGFGH2B3F3?FFH24B4BFGE11//>//>3444?33////<A----9---;-..////:/B/--.9.9//9/.9/9-..-;/;/-..-./9..;.999B/;/;//...-9;9./9;///:.//.///////9/;/F//////9/////////////;///9/;/.//...///
@M03495:530:000000000-LYBTV:1:1108:11527:6186 2:N:0:TGACAGCT+CCTACGGG
ATATTTTGCCGTTGATAAACCACCCTCCCTGTGGTCGTTATCTTGCTCCTTCTGTCGTCAACTTGCCCTCCAAAGCTCACATGCTGACAGATCGGAAGAGCGTCGTGTAGGGAAAGAGTGTCCCGTAGGGGGTAGATCTCGGGGGGCGGCGGGTCATTAAAAAAAAAAAAGATGATAAGCAATCGAGATGGCAGGAGAGCACGCGCACGCAACGACAATCACACTGGAATAGCAAGTGCGGATGAGGAGTG
+
BCABCFFFFFCCGGGGGGGGGGGGGHHFGFHGHHHHGGGHHHHHHHHHHHHHHHHHGGGHGHHHHHHHHHGHHHHHHHHHHHHHHHHHHHHHHHGGGGHGHGGGGEGHHHHGHHEFFHFFBFGGGGFGGE/</?/111?1FF/<C----------.000900;---9:--..000900000/00.....00//:;E....0.--;---------.:--00000;/0//000009:/:00---9-09/0.;9
@M03495:530:000000000-LYBTV:1:1108:22483:6190 2:N:0:TGACAGCT+CCTACGGG
ATATTTTGCCGTTGATAAACCAGAGGACTCAGGCTGGACCAAAGCTCACATGCTGACAGATCGGAAGAGCGTCGTGTAGGGAAAGAGTGTCCCGTAGGGTGTAGATATCGGGGTTCGCCGTGTGCTTAAAAAAAAAAATGGGAAGGTCGTGGTACTCCCGCGTGATGTCTTCGAACTTGATTGCGTATCGTCGTCTGTCCTTTCTCTGCACAGGTCAGTGAGAGCTTCCAGCGCGGCCGGAGCACTCACAT
+
BBCCCFFFFFCCGGGGGGGGGGHGHGHGHHGHHGHHGHGHGGHGHHHHHHHHHHHHHHHGHHHGGGG1GHGGGGFGHHHHGHHHHHH@G4BFBEGGGFE3?>33444DB//////0/<////0=22>@21=1</@C--.<<./0..0<--...00;00..--9-./00;0009..;.000000;...9:./.--..;:00:0;00000:000/;000/90000;.0;0000/-;---------..0/:000
@M03495:530:000000000-LYBTV:1:1108:9591:6203 2:N:0:TGACAGCT+CCTACGGG
ATATTTTGCCGTTGATAAACCAGCTAATCCTGAAAAAAAAATCAAAGCTAAAAACTACAATGCTAAGACCACGATGTGACTGCTATCAAAGTTAGATATATATGTAAATTATTCATCTGTCAAATCCTAGAATTATATCATACCTGCTCCAGCAATCACGACCTGTAATGGTTTAGTGGGTTGTTCACTGTTTCTGAAAAATGAAGATAGTTGTCCAGCTTCCAAAAAGTTTATTGTGTTTTCTAGTGGAG
+
BBBCBFFFFFCBGGGGGGGGGGHHHGHGHFGHHHFHHEGGGHHHHHHGHHHFFHGHHHHGEHGHHGHEGHHHCFHGHBHHHHBHHGEHHHG4GHGHHHHHHHGHHHHHHHHHHHHHHHHFHHHHHHHHHHHHHHHGHHGHFHHHHGHHHHFGHFHHFFHGDGGGGHHHBFHDGFFGFGFHGE?<GHHHHGHHHHGHHHHGHFHGBGCGGHFHGF;=GHHH:G:C0;.:9;C9FGFGGFGGFG000BBB.0C
@M03495:530:000000000-LYBTV:1:1108:7416:6221 2:N:0:TGACAGCT+CCTACGGG
ATATTTTGCCGTTGATAAACCAGCTAATCCTGAAAAAAAAATCAAAGCTAAAAACTACAATGCTAAGACCACGATGTGACTGCTATCAAAGTTAGATATATATGTAAATTATTCATCTGTCAAATCCTAGAATTATATCATACCTGCTCCAGCAATCACGACCTGTAATGGTTTAGTGGGTTGTTCACTGTTTCTGAAAAATGAAGATAGTTGTCCAGCTTCCAAAAAGTTTATTGTGTTTTCTAGTGGAG
+
BBBBBFFBFFBAGCCGGGGFGEHHHHHHHHHHHGHHHGFCFHHHHFHHHFHHHHGHHHHHHHHHHHHHHHHHGGHGHHHHFDEFHHHHHGHEDGHGHHHHHHHGHHHFFFHHHHFHHHHHHHHHHHHHHHHHHHHHHHGHHHHCGGHHHGHHGHHHHFGGCCFGGHFHHHHHHGHG=FHHGGGDHHHHGHHHGHHFFG<G<CDGGHFHHHH0GH:CGHFFFH/C:G;CDFFGGFBFFB9C/90;FB0CF0A
@M03495:530:000000000-LYBTV:1:1108:26167:6234 2:N:0:TGACAGCT+CCTACGGG
ATATTTTGCCGTTGATAAACCAGTCCAAAGCTCACATGCTGACAGATCGGAAGAGCGTCGTGTAGGGAAAGAGTGTCCCGTAGGGTGGAGATCTCGGGGGGGGGCGTATGATTAAAAAAAAAAAAAAATGAGTGAGTCAGCGGCAGATTGTCTCAACAGACACAGATACACTAACATGCACGCGCTAATACGCGCTGACAGTAGCACGTTCTGACGATCACTTATAGGACATCTTAGCACACACTCTATTT
+
AACCCFFFFFCCGGGGGGGGGEEFHFHHHHHHHFHHHBGHHHHGGEHFHGGGGGHHGGGGEGFGFHGGGHFHHDF5DGFGHGGCEF1/?133@BD1F/>E----9::-./99///;BB---:9-----.////;//9:/9/.----.///////;;////:9//.;9/9/////://////;-----.///.:----.///9////;-;././//9.:..:////////////////://:...///:;/;
@M03495:530:000000000-LYBTV:1:1108:10794:6236 2:N:0:TGACAGCT+CCTACGGG
ATATTTTGCCGTTGATAAACCACCCTCCCTGTGGTCGTTATCTTGCTCCTTCTGTCGTCAACGAATTTACTAATTCCAAAGCTCACATGCTGACAGATCGGAAGAGCGTCGTGTAGGGAAAGAGTGTCCCGTAGGGCGCTGCACACGGGGGTCGCCGAGTAAGTAAAACAAAAAAAGCGGACCCGCCGAGTACGCGAGGTGACCTGCAGAGATAGCAAGGTGCCTGGGACAGATGAGCGCCACACAACAGG
+
BBBBBFFFFFBBGGGGGGGGGGGCEHHDFFHFEBEGGG?FHGDEDDGFFHGHFHHHFFGHGH?E1CA5BFHFHDGGHHBEGHDCGHCFGHF@DFHFFFHG1??E1EGEEGGEDGHHHFHHHEGH3BGHFD/?/C/C2B///?0?1F</->-;.--.---..0;000090...9:--...-9--;-;-9-9AAB..----;./9//9.;99..;B/9//..//9///9...;9//9///;--..........
@M03495:530:000000000-LYBTV:1:1108:13125:6273 2:N:0:TGACAGCT+CCTACGGG
ATATTTTGCCGTTGATAAACCACCCTCCCTGTGGTCGTTATCTTGCTCCTTCTGTCGTCAACGAATTTACTAATTCCAAAGCTCACATGCTGACAGATCGGAAGAGCGTCGTGTAGGGAAAGAGTGTCCCGTAGGGTGTAGACCACGGTGGGGGCCGTGTAGTTATAAAAAAAAACACATGATAGTGTCTGCGTCGTAGCGGGTGTCAGCAATACATAACGTAAGTGCTGACTGTGTCGCAAGTACATGTG
+
CCCCCFFFFFCCGGGGGGGGGGGGGHHGGHHHHHHHGGGHHHHHHHHHHHHHHHHHGGGHGHGGGHHHHHHHHHHHHHHHHHHHHHHHGHGHGHHHFHHHGGGGHHHGGGGGGHBFGFFFGGHH?FFFFDD?CG?/2?/2>22@2??//?//->-----./0;0;0;00<0---:....0090000090000-:-99...------00000/00;00000./...0;;009/00;:0:..-.-0:000000
@M03495:530:000000000-LYBTV:1:1108:16596:6275 2:N:0:TGACAGCT+CCTACGGG
ATATTTTGCCGTTGATAAACCAGCCTCCCTGTGGTCGTTATGAATTTACTAATTCCAAAGCTCACATGCTGACAGATCGGAAGAGCGTCGTGTAGGGAAAGAGTGTCCCGTAGGGTGTAGATATCGGTGGGGGGCGGGTCATGAAAAAAAAAAAGGCAGGAGACAGGGGACGACGCTAATCTGTGCATCTGTACGGGTGATGTTGCAGGTATACTCTGGCGCGACTAGCTCTGACTGCATGGTGCGGCTCG
+
CCBBCFFFFFCCGGGGGGGGGGHHGHHHGHHGHHHHGGGHHHHHHHHHHHHHHHHHHHHGHHHHHHHHHHHHHHHHHHHGGGCGHHGGGGGGGHHHGGGHHEHDG4GGHGEGDDF3F/DGD44B4CB?CD//>-9:----AB0009;.9@@---..;..-..:.//..-.------...0090900000:0000..:;-.00000000..0000000900-.-----0/00000;00/000.:00----9-
@M03495:530:000000000-LYBTV:1:1108:18307:6294 2:N:0:TGACAGCT+CCTACGGG
ATATTTTGCCGTTGATAAACCACACTTCTTGCCCTCCAAAGCTCACATGCTGACAGATCGGAAGAGCGTCGTGTAGGGAAAGAGTGTCCCGTAGGGTGTAGATCTCGGGGGGGGGCGTGTCATTAAAAAAAAAACGAAGATGAAAGAAACGTGCTAAGTAGGTCAAGATTGGAAGAAGGACGACAGGAATCAGCGTCGGTAGCCGTAGGCACTTGTATTAGTCTATGATGTCACTGGCAGGGTACTTAGTT
+
CCCCCFFFFFCCGGGGGGGGGGGHGHHHHHGHHHHHGHHHGHHHHHHHHHHHHHHHHHHHGEFGHHHGGGGGGBFHHGEHHHGHHHFHHHGGGGFF3?>F344B4B0F/>@----9-9-:/B0090090--;-9.-....000000/.//9;...000;0000000000;0.009.//...-----../00000...;--..00.....00./00000;00900000;090009:0:./.--//000:0:0
@M03495:530:000000000-LYBTV:1:1108:8961:6296 2:N:0:TGACAGCT+CCTACGGG
ATATTTTGCCGTTGATAAACCAGGACTCAGGCTGGACCAAAGCTCACATGCTGACAGATCGGAAGAGCGTCGTGTAGGGAAAGAGTGTCCCGTAGGGTGTAGAACTCGGGGGGCGGCGGCTCATTCAAAAAAAAAAAAAAGAAACAAATGTAGGAGGATGTCGCCTACTGGTGCGTCAAGTGATGTATATGACTAAGTATGAGTCGAATCAGTAGTGTAAGTGAGAATTAGAAGAGTGTAACTACAGTCTG
+
BCCCCFFFFFDCGGEGGGGGGGHGHHHHFGGHHHGHHHHHHHHHHHHHHHHHHFHHHHHHHGAFGFHHGGGEEGFGGHGHHHHHHBG4BGHGG>1EGFF/3344B?3EE/EB--9------.00000<::.-------9-9../:/<.0000000<..<<00...../000:/0-.-<.000000<000000000000<000000-..09000B00/00000<000000:00000.000<0:00000<000
@M03495:530:000000000-LYBTV:1:1108:7019:6308 2:N:0:TGACAGCT+CCTACGGG
ATATTTTGCCGTTGATAAACCAGCTAATCCTGAAAAAAAAATCAAAGCTAAAAACTACAATGCTAAGACCACGATGTGACTGCTATCAAAGTTAGATATATATGTAAATTATTCATCTGTCAAATCCTAGAATTATATCATACCTGCTCCAGCAATCACGACCTGTAATGGTTTAGTGGGTTGTTCACTGTTTCTGAAAAATGAAGATAGTTGTCCAGCTTCCAAAAAGTTTATTGTGTTTTCTAGTGGAG
+
BBBBBFFFFFBAFGGGGGGGGGHHGGHHH5FGDAFHHGGGGGGHHHGHHHFHGFEHGBGFHGHHHFHEHHHHGGHGFHHHHHHHHHHHHHHHHHHHHHGFGHHHHHHHHFHHFHDGHFHEGHFHHHHHHHEGHHHGHHHHGHDBGGEH3FBFFGHHHHHGFGCGHHHGFHHHHFHH>FFFDFGGFHHGHHGGGHDGBD0DCGGBDCCHGHFEHH;CGGFFHF/00;.9CFFF0CFGGF/BFBFFFGGF?FE
@M03495:530:000000000-LYBTV:1:1108:11265:6323 2:N:0:TGACAGCT+CCTACGGG
ATATTTTGCCGTTGATAAACCAGTCACAACCACTTCTTGCCCTCCAAAGCTCACATGCTGACAGATCGGAAGAGCGTCGTGTAGGGAAAGAGTGTCCCGTAGGGTGTAGATCTCGGCGGTCGCCGCAGCATTAGAAAAAAAAAAAAGAACACTAAGAGTGGCCAGTGTCAACTGAGATTGTAATCAAGAGTCCAAAACGGCACCGGCTGCATGAAAAGCGTGTCGTCTCTACTATTAGACCCGAGAAATCA
+
BBBBCFFFFFDBGGGGGGGGGGHHHHHHHGGGGHHHHHHHHHHHGHHGEFHHHGHHGHHHHHHHHHHHGGGGFHHGGGGGGFGHHEGFHHGHHHGGHH@FEFEE3/>FG444B40?//B//>//<///<<1>111110<----:--...9//09//0:00..;:9F00000:0/09////////////:./////;..-.---.--;--::///////...../.99.///////;////;.-;--.//:/
@M03495:530:000000000-LYBTV:1:1108:24557:6334 2:N:0:TGACAGCT+CCTACGGG
ATATTTTGCCGTTGATAAACCAGGGACTCAGGCTGGACCAAAGCTCACATGCTGACAGATCGGAAGAGCGTCGTGTAGGGAAAGAGTGTCCCGTAGGGTGTAGATCTCGGGGGGGGGCGGGTGCATAGAAAAAACAAGGCGGGGTGTTGCTACACGCGGGGACGCGGTGAGACGCTGCCAGTGACAGTCTCATGCACCGTGCTGGTAGTGAATGTTTCGAGGTGCGGTATGGTTGTACTTATGTGAGTAAG
+
AB?AAFFFFFBAGFGGGGGGGGHGGGGGGFHHHHFECAGHHHGGH3BGHFHHHHGHEFHHGEGGG1AFGGGGG@FGFF3FBFFBBFFHBEGB>?>1EF3?/3B44444BC//<-9---9----.///////.;-..9...------9../////..------9----9-..//.-....;/9/9://9//////////-..../9;//;/////;///.:.-../-9..././/9.///9///9////9//
@M03495:530:000000000-LYBTV:1:1108:25908:6336 2:N:0:TGACAGCT+CCTACGGC
ATATTTTGCCGTTGTTAAACCAGCTAATCCTGAAAAACAAATCAAAGATAAAAATTACAATGCTAAGACCACGATGTGACTGCTATCAAAGTTAGATATATATGTAAATTATTCATCTGTCAAATCCTCGAATTATATCATACCTGCTACAGCACTCACGACCTGTAATGGTTTAGTGGGTTGTTCACTGTTTCTGAAAAATGAAGATAGTTGTCCAGCTTCCAAAAAGTTTATTGTGTTTTCTAGTGGAG
+
11>>A33B11>>1A1A3B3B10B01F13BG3FA11FA0A00B1BGGH011DF11011111111DG2BB1F0/E/A/FE22DG01120DGF1122DF22@F2BG22B@EH21B222B22BGHHHBGBG11//B>FGB2B2GF210F10F1B<B1F01001?/>//0>222FGGFGHHFGCEC<CFH11?GH1>=11>=F1<FFFH=DGF0D<0=<0=0C<CDG/C00..;:;GGGFHCG/:GBFB0;9CA:;
@M03495:530:000000000-LYBTV:1:1108:20420:6356 2:N:0:TGACAGCT+CCTACGGT
ATATTTTGCCGTTGATAAACCAGAGGACTCAGGCTGGACCAAAGCTCACATGCTGACAGATCGGAAGAGCGTCGTGTAGGGAAAGAGTGTACCGTAGGGTGTAGGTCTCGGGGGTCGCGGGGGAATTAAAAAAAAAAATAGGGGGGTGCACAGCGAGGGACACGGACTAAACATAGAAGACTGGTGGAGTAGGACTATTATGCTGCTCAGCTAGATTTGCGTCTCGTGACCCTGATCACCCCAGTCATAGG
+
CCCCCFFFFFCCGGGGGGGGGGHHHGHGHHGGGHHHGHGHHHHGHHHHGHHHHHHHHHHHGHHGGGGGGHFEFGEFHFGHGBGHHHHFGBFFGFFEEFF3?/3333444?//<B</>///----./0<0;FBDD-::@.000..--9-.000/.;---:.....----/0:000090009/00.:/...:/0000//:000:;000:00/0:BF000000;.-://:./.99///000//.;:A0000000
@M03495:530:000000000-LYBTV:1:1108:7967:6362 2:N:0:TGACAGCT+CCTACGGG
ATATTTTGCCGTTGATAAACCAGCTAATCCTGAAAAAAAAATCAAAGCTAAAAACTACAATGCTAAGACCACGATGTGACTGCTATCAAAGTTAGATATATATGTAAATTATTCATCTGTCAAATCCTAGAATTATATCATACCTGCTCCAGCAATCACGACCTGTAATGGTTTAGTGGGTTGTTCACTGTTTCTGAAAAATGAAGATAGTTGTCCAGCTTCCAAAAAGTTTATTGTGTTTTCTAGTGGAG
+
CCCCCFFFFFCBGGGGGGGGGGHHHHHHHHHHHHHHHGGGGHHHHHHHHHHEHHGHHHHHHHHHGHHHHHHHGGHGHHHGHGFHHHHHGFHHHHHHHHHGGHHHHHHGHGHHHHHHHGHHHHHHHHHHHHGHHHHHHHHHHHHCHGHFHHFGFHHHHHHGGGCGGFGEHHFGHFGD<<GEDFCGHHHFHHHHHHHHHHEHHGHHHHHHHHHCGHGHHHB0CH0CCG..CBFFFGCFFGFGGGGGGGBC.CE
@M03495:530:000000000-LYBTV:1:1108:23429:6390 2:N:0:TGACAGCT+CCTACGGG
ATATTTTGCCGTTGATAAACCACCCTCCCTGTGGTCGTTATCTTGCTCCTTCTGTCGTCAACGAATTTACTAATTCCAAAGCTCACATGCTGACAGATCGGAAGAGCGTCGTGTAGGGAAAGAGTGTCCCGTAGGGTGTAGAGCGCGGTGGGCGCCGGGTGTTTAAAAAAAAATATAGGGAACGGTGCTGGATGGGCTTGTGGCATTACATGTATGGAGCAGTGTTGTACAAGAACGTCATCTACATGTGG
+
CBABBFFFFFCBGGGGGGGGGGGGGHHGGHHHHHHHGGGGHHGHFHHHHGHGHGHHGGGHGHGGGHHHHHHHFFHHHHHHHHHHHHHHHHHHHHHHHHHHGGGGGGHFFGGGGE2BGGHHHHGH3GBFGGFACF/<2?/2222>//>/<><-.------.--./;000:--;-.;000;./....;.-///.//.../;-./.9///////9////////./:///;:/://;://.;...///////://
@M03495:530:000000000-LYBTV:1:1108:11554:6421 2:N:0:TGACAGCT+CCTACGGG
ATATTTTGCCGTTGATAAACCAGCTAATCCTGAAAAAAAAATCAAAGCTAAAAACTACAATGCTAAGACCACGATGTGACTGCTATCAAAGTTAGATATATATGTAAATTATTCATCTGTCAAATCCTAGAATTATATCATACCTGCTCCAGCAATCACGACCTGATAATGGTTTAGTGGGTTGTTCACTGTTTCTGAAAAATGAAGATAGTTGTCCAGCTTCCAAAAAGTTTATTGTGTTTTCTAGTGGG
+
BBAABFFFFFCAGGGGGGGGGGHHHHHGHHHHGHHGHGGGGHHHHHHHHHHHGHGHHHHHHHHHHHHGHHHHGGHGGFHHHG3GFHHHHHHGHHHHHHHHHHHHHHHHHHHHHHHHHHGHHHHHHHHHHFHHHHHHHHHHHHHGHHHGHFHHGHGHHEHGGGGGHHHFFGHH1GFHHHHGHGGGGGHHHHHGHGHHHGGHF.CDGHFHHHHGHG;CGCHGGHBGGF0;;A:;FGGGGGFGGGGFFBBFB9.
@M03495:530:000000000-LYBTV:1:1108:12583:6429 2:N:0:TGACAGCT+CCTACGGG
ATATTTTGCCGTTGATAAACCAGCTAATCCTGAAAAAAAAATCAAAGCTAAAAACTACAATGCTAAGACCACGATGTGACTGCTATCAAAGTTAGATATATATGTAAATTATTCATCTGTCAAATCCTAGAATTATATCATACCTGCTCCAGCAATCACGACCTGTAATGGTTTAGTGGGTTGTTCACTGTTTCTGAAAAATGAAGATAGTTGTCCAGCTTCCAAAAAGTTTATTGTGTTTTCTAGTGGAG
+
AA>AAFFFFFBAGGGGGGGGGCHGHGHFHGGBFFHFHCGEGGFFHFGHHBGHGHGHFHHHFHFHBGHFHHHHGGGGHHHHFHFHHHGHHHGHHHHHHHHGHHHGBFFHHHHHHGFGHGFGHHEGHHHHHDHHHHHEHGHHHHHHHHFHFHGGHHGHHFGF/BCDGHFGHHHFHGFH=GFHDECGHHHHHHHHHFGGHDDG<CGDHFCCFFF0CG;CHHFHHB/;:C..CFGFGGGEFGBFF/0CBFFF?BC
@M03495:530:000000000-LYBTV:1:1108:13768:6463 2:N:0:TGACAGCT+CCTACGGG
ATATTTTGCCGTTGATAAACCAAAGCTCACATGCTGACAGATCGGAAGAGCGTCGTGTAGGGAAAGAGTGTCCCGTAGGGTGTAGATCTCGGGGGGCGCCGGGTCATTAAAAAAAAAAACAAGACCTAAAGAGGCAGCCAGCAGTTGTTTACGACATCACATCGTATGCCTGAGAGTGCGAGTGGGAGGCTCCCGAGTGCACTCTGGACAGCTTCTGTGACATGGCCTGTAACATAGTAGAGGATGCTTGC
+
CCCCCFFFFFCBGGGGGGGGGGHHHGHHHHHHHHHHHHFHHHHHGGGGHHHGGGGGGHHGHGFHHHHHFG5FGHGHGGFGCF>@@4BB@41E///--------.9=<<111::C-9-<-...////000:01/...<.<.:./.1111./1<...9.000010...:/1010//:0011-.-<.<...<.......-..1100/<101.0..00111<111110<</:.011:111111111/:/:/<10.
@M03495:530:000000000-LYBTV:1:1108:21134:6473 2:N:0:TGACAGCT+CCTACGGG
ATATTTTGCCGTTGATAAACCAGAACCATCCAAAGCTCACATGCTGACAGATCGGAAGAGCGTCGTGTAGGGAAAGAGTGTCCCGTAGGGTGTAGATCTCGGGGGGGGGCGGGTTATTAAAAAAAAAAAATAATAGGAATGAGAGTGTAGGAGCACGTCAACGGAAAGTTCAGGTGACTGGCTGCAGCTTGTACACTAGGTTCAGGCATATCACACTATCTTAGTTGACACCTCTGCCGCTCACAGTCTGG
+
CCCCCFFFFFBBGGGGGFGGGGHHHHEHHHHHGHHHHGGHHHHHHHGHHHHHHHGGGGHHHGEFFEEABEGGGHHGHHHHBGHFGHEAEGBFE3B444BBFC/>@-;---9---.9000;0BFA-C--9-.9;00:0:090;B9000:9000/;..-...90.-..-.00:00:BB0:00../../0090/:00090/9/0000;0/.000000:0//0000000000000./.000;---9.0090009/
@M03495:530:000000000-LYBTV:1:1108:12959:6476 2:N:0:TGACAGCT+CCTACGGG
ATATTTTGCCGTTGATAAACCAGCTAATCCTGAAAAAAAAATCAAAGCTAAAAACTACAATGCTAAGACCACGATGTGACTGCTATCAAAGTTAGATATATATGTAAATTATTCATCTGTCAAATCCTAGAATTATATCATACCTGCTCCAGCAATCACGACCTGTAATGGTTTAGTGGGTTGTTCACTGTTTCTGAAAAATGAAGATAGTTGTCCAGCTTCCAAAAAGTTTATTGTGTTTTCTAGTGGAG
+
CCBCCFFFFFBBGGGGGGGGGGHHHHGHHGHGHHHGHGGGGHHFHHFHHHHHHGEHGHHHHHGHGHHGHHHHGGHGHFFFHHFFHHHHHHGHFHHHHHHHHHHHHHHHHHHHHFGHGHHHFHHHHHHHHHHHHHHHHHFHHHHHHHEHGHHCFHHHHHHGEGGGGHHHGHHGHHHHGHHEEGGGHHHGFEDGGHDHHHFGCGGHFGGHEHHGHHCGEGHBCH:<;C:AEFGBFFGGGGGFGCFGGFFFGFG
@M03495:530:000000000-LYBTV:1:1108:6991:6482 2:N:0:TGACAGCT+CCTACGGG
ATATTTTGCCGTTGATAAACCAGGACTCAGGCTGGACCAAAGCTCACATGCTGACAGATCGGAAGAGCGTCGTGTAGGGAAAGAGTGTCCCGTAGGGTGTAGATCTCGGGGGTGGCCGGGTCATTAAAAAAAAAAATCGAGCAGATGTATACGAGTAAACTGCATTTAAGCAATGTAAATTGATGCTACCTCAACATCATAAAGCAACGTACAAAGTTCGAGTACGAGACCGTGTCTGTTCATCATCGATC
+
CCCCCFFFFFCCGGGGGGGGGGHGHHHHHHHHHHGHHHHHGHHHHHHHHHHHHGHHHGHGHGGGGHHHGGGGEEFHGHGHHHHHHFG@FGGGHGGFABE/?3B4B44?//EB///00<//<<0<<1>=11---:-;.0.:..-//0000000..9..0000000000;0000/;000:00000;00000/0000/0/:00000000/.-.;..00/000../0.099....-...:00:0000000:0/.:
@M03495:530:000000000-LYBTV:1:1108:20790:6484 2:N:0:TGACAGCT+CCTACGGG
ATATTTTGCCGTTGATAAACCAGGACTCAGGCTGGACCAAAGCTCACATGCTGACAGATCGGAAGAGCGTCGTGTAGGGAAAGAGTGTCCCGTAGGGTGTAGATCTCGGTGGGGGCCGGATCATTAAAAAAAAAAAAAACTAATAGTATTCGAGAGTCGGTGGAGTTGCTTTCACACATGTGTGCGCTGCGAGTGCGGCGCGTGAGCTGGAACATACCATAGCGTCGGACAGGCCTAGATCTACTTATTAC
+
CDCCCFFFFFBBGGGGGGGGGGHGHHGHHHHHHHGHHHHHHHHHHHHHHHHHHHHHHHHHHGGGGGHGFEGFEEFGGHGHHHHGHGG@GFFF1>E1FBF/?B44BBDFC/<A//</<B////0=1?1F1=CGG?<-<--.0101111111::1:.-00<--.<..0/1101111110.00111.1.<--.----.1<-------..010/.00/<1<<0100<-..-----....0//011<11111:111
@M03495:530:000000000-LYBTV:1:1108:24215:6524 2:N:0:TGACAGCT+CCTACGGG
ATATTTTGCCGTTGATAAACCAGCTAATCCTGAAAAAAAAATCAAAGCTAAAAACTACAATGCTAAGACCACGATGTGACTGCTATCAAAGTTAGATATATATGTAAATTATTCATCTGTCAAATCCTAGAATTATATCATACCTGCTCCAGCAATCACGACCTGTAATGGTTTAGTGGGTTGTTCACTGTTTCTGAAAAATGAAGATAGTTGTCCAGCTTCCAAAAAGTTTATTGTGTTTTCTAGTGGAG
+
BBBBBFFFFFBAEGEGFFGGGGHHGHHHHGHHHGHFFGGGGHHHHHGHHFGFHHGHHHHHHHHHH5FEDGHHFGHFHGHGFFFHGHHHHGH@GHHHHHGHHHHHFHHHHFHHHHHHGHGHHHGBHHHHHFHHHHHGHHFHHHHFHGFHFFHGEGHFHGHGDDGGFGGFHHFGHFHFDFGGDG?EHHFHHFGGDHHFFF0=<<DHFGCGGHHHGH0<CCFBGHGGHH.9EFFFGGGGGFFBFGEFGF9CFFE
@M03495:530:000000000-LYBTV:1:1108:20507:6560 2:N:0:TGACAGCT+CCTACGGG
ATATTTTGCCGTTGATAAACCACCCTCCCTGTGGTCGTTATCTTGCTCCTTCTGTCGTCAACGAATTTACTAATTCCAAAGCTCACATGCTGACAGATCGGAAGAGCGTCGTGTAGGGAAAGAGTGTCCCGTAGGGTGTTGATATGCGGGGCCTCCCTGTAACCACAATCAAGACCGTCGCCTGCGTAAGACAGACTACTACAGCGTACGAACAGATTTCTTTGGTAGTGTTGTCGTTCTTGGACATTGGG
+
ABAABFFFFFBAEE4FEDFGGAFFGC4AEFFBGF2BEEEHHFDFHGFFFGEGHGGHEFGEFHCAFHH5DGEGFGFFHHFFCFHBGHHEGHE4FCGHHHHEEGEGFHFEGCGGG/?FGFF0GCBF1?1BF1B?///<0?//?222@21//<---..../000000:.;.0/0000;/-..-:....-..9.00///./0/9///;/-..--..--///////9///./99///.;/.9;..;/9///////.
@M03495:530:000000000-LYBTV:1:1108:6319:6566 2:N:0:TGACAGCT+CCTACGGG
ATATTTTGCCGTTGATAAACCAGCTAATCCTGAAAAAAAAATCAAAGCTAAAAACTACAATGCTAAGACCACGATGTGACTGCTATCAAAGTTAGATATATATGTAAATTATTCATCTGTCAAATCCTAGAATTATATCATACCTGCTCCAGCAATCACGACCTGTAATGGTTTAGTGGGTTGTTCACTGTTTCTGAAAAATGAAGATAGTTGTCCAGCTTCCAAAAAGTTTATTGTGTTTTCTAGTGGAG
+
CCCBCFFFFFCCGGGGGGGGGGHHHHFHFHHHFHHHHGGGGHHGHHGHHEGFHHGHHFGHHHGHHHHFHGGHGGHGFGFHHHHHHGHHHFHGHHHHHHHHHHHHHHHGHHHHHHHHGHHHHHHHHHHHHHHHHHHHHHHHHHGHHHGFHGHHGHHHHHHC?BCGGGFHHHHHGHHHGBFHFGFGHHGHHGHFGHHHEH0DCGGDGGCHFHGFHH;CFHFHFHBC0C:CFFGFBGGGGGBFGFGGFGGFFFE
@M03495:530:000000000-LYBTV:1:1108:23317:6567 2:N:0:TGACAGCT+CCTACGGG
ATATTTTGCCGTTGATAAACCAGGACTCAGGCTGGACCAAAGCTCACATGCTGACAGATCGGAAGAGCGTCGTGTAGGGAAAGAGTGTCCCGTAGGGTGTAGAGCACAGGGGTCTGCGCTACATTAAAAAAAACAACGATCCTAATGACCGCGACAAGCTAGTCTACAAGATCTTAATAGCGCCGTGCACGGACATCTGCTTACTCTGGGTGTCTATACCGATCGCCTCGTGGATCTTCATGGTAGTCAGG
+
ABABADBFFFD>E?EGGGGGGCHFHHCGFFGHHFGHGFHDDECGFFHFEGFFHFHFHGHHHGGGGEGFAEEGEFGHBGGB1GFGG4B4BB@E1/EEAGE>?3434302B/?E//2B?///</2?222222/@A//?/-....<111=11/-------.:;00:0;0:000/9000000000------..0.----//9////////9//.;.-///;//;..-9-.........9///////////;/9/.
@M03495:530:000000000-LYBTV:1:1108:20722:6569 2:N:0:TGACAGCT+CCTACGGG
ATATTTTGCCGTTGATAAACCAGTCAGGAGTCCAAAGCTCACATGCTGACAGATCGGAAGAGCGTCGTGTAGGGAAAGAGTGTCCCGTAGGGTGTAGATCTCGGTGGGCGCCGGGGCATTAAAAAAAAAAAACAAGGATTAGAAATGGACGTGTCCTAGTCAGTCAATAAGACGTGCACAGGGTGCGTGAAGATCTCACCCTGATTATCTCGTAGCTATCTAATTCTGAATCTATCATTGACCTGACGCTC
+
ABAABFFFFFBAGGGGGGGGGGHFGHHHHGHHHHHHHGHHHHHHHHHHDFGGFHHHGEGGHHHGEFFAF?FGHGHHHHGHHH@BFHFEEGDFBF/3B@4BFF0F/EFC/////////>22>1<?<<C-@-<-:../:.000000000000-..//;000000000000000009....0;/../..-;9..////////...:///////:...;./////;/;///////////////////////...;
@M03495:530:000000000-LYBTV:1:1108:7419:6579 2:N:0:TGACAGCT+CCTACGGG
ATATTTTGCCGTTGATAAACCAGCTAATCCTGAAAAAAAAATCAAAGCTAAAAACTACAATGCTAAGACCACGATGTGACTGCTATCAAAGTTAGATATATATGTAAATTATTCATCTGTCAAATCCTAGAATTATATCATACCTGCTCCAGCAATCACGACCTGTAATGGTTTAGTGGGTTGTTCACTGTTTCTGAAAAATGAAGATAGTTGTCCAGCTTCCAAAAAGTTTATTGTGTTTTCTAGTGGAG
+
CBCCCFFBFFBAFGGGGGGGGGHHGHHHHHHHFHHHHFEGGHGFHHBGHGHGGGEHHGHHHHHHHHHHHGHHGGHEHBHHHFGHHHHHHHHHHHHHGHHHHHHHHFHFHHHHHHFHHHHGHHHHHHHHHHHHHHHHHHHHHHHFHHHFGFHHEHHHHBGGDGGGHHHHHHHHHFHGDGHAEGGGHHHHHHHHHHGHEGGHGGFEGGFHFHHBGF;<GHGGGH:;00:;AFGGGGGGFGCGGFFFGGFFFFE
@M03495:530:000000000-LYBTV:1:1108:24359:6583 2:N:0:TGACAGCT+CCTACGGG
ATATTTTGCCGTTGATAAACCAGCTGTTCCAAAGCTCACATGCTGACAGATCGGAAGAGCGTCGTGTAGGGAAAGAGTGTCCCGTAGGGTGTAGATCTCGGTGGGCGCCGGTTCATTCAAAAAAAAAAAAATCGCACACATTGCTGTAGCACTCACTTCATATACTGTCCGTAGACAACAATGTTCTAGCACATGCGTATAACTTACGCCTCAATCATCTCACTTCTCGTATGTTACGCACACTATATCCG
+
CCCCCFFFFFDAGGCGGFGGGGHHHHHHHHGABGHHHHHGHHHHHHHHHHHHHGEGGHGFGEFEFEFFFHGHHHHGHGHFGHHGGCFGGEF?E@44B4@1??/>//////</?F23B32222/>/>/@-<<.0...--;.0000;0000:000//00000;000000;00..;..0;/9..000;9000000:90BA9..00;0000..-9.09:0000000900000.9.//0;0;.9.9-.9/00;00.
@M03495:530:000000000-LYBTV:1:1108:17076:6583 2:N:0:TGACAGCT+CCTACGGG
ATATTTTGCCGTTGATAAACCAGTCAGGAGTCCAAAGCTCACATGCTGACAGATCGGAAGAGCGTCGTGTAGGGAAAGAGTGTCCCGTAGGGTGGAGATCTCGGGGGGCGCCGGGTAATTAAAAAAAAAAAAAGCGTGGAAAAGTGACAAGCACGGATACGGACAAGAAGATAACGATAGCATAGCTACATCGGGCTCGAAAGACTGGAAGAACAACAGCTATCTCGCTACTAGATCGAGAATCTACGACG
+
BCBBCFFFFFDCGGGGGGGGGGHHHHGFHGHHHHHHHHHHHHHHHHHHHHHHGHHHGFGGHHHGGGGEFFHHHGFHHHGHHHBFHHGHGGGGEF/1??33440?/>C--------.-:<B00BBFAF;-9<--.<.9.-.00//0:0000../:<<-..<...--..///00<00.....000000000000..-<-.--/../<00./:/.////../<00:/00...<-000000<..9.00<00.<9-
@M03495:530:000000000-LYBTV:1:1108:12500:6634 2:N:0:TGACAGCT+CCTACGGG
ATATTTTGCCGTTGATAAACCACCCTCCCTGTGGTCGTTATCTTGCTCCTTCTGTCGTCAACGAATTTACTAATTCCAAAGCTCACATGCTGACAGATCGGAAGAGCGTCGTGTAGGGAAAGAGTGTCCCGTAGGGTGTAGAGTTGGGGGGGGGCGCTCTGTTTAAAAAAAAAGAAGGAGAACCAGGAGTCAAAGTAGGTGTTGATGGGGAGGAATGTGAGTTGGCGGTGGATCGTTCCTGGGGGATGTGG
+
ABAABFFFFFBBGGGGGGGGGGGFGHHGGHHFGHFFEGFDHHFHHFHHGHHHHHHHEGGHGHDGEHHHFHHHGHHFHHHHHHHHHHHHHHHHHHHHHHHHGGGGCEEFFGGGGHFHGGHHHHHHBG3GBDDGCDB/FF/2@2>@@22<@>--------..9/:;//://--;:.;./;.;../...;...////:///////..////..;--../9;/9://///---;..//.....///.---.9///
@M03495:530:000000000-LYBTV:1:1108:22639:6673 2:N:0:TGACAGCT+CCTACGGG
ATATTTTGCCGTTGATAAACCAGTCAGGAGTCCAAAGCTCACATGCTGACAGATCGGAAGAGCGTCGTGTAGGGAAAGAGTGTCCCGTAGGGTGTAGATCTCGGGGGTTGCCGTGGTGTTTAAAAAAAAATATAGAGATGAATCACAATTGGTTGAACGAATTTAATTAACCACGTGCAGTTGTTAACTTAGGCTTTCTTTACTCTGATAATTAGTATTCACATTAGCTAGCCTGATCGCGTGACAGCATT
+
ABAABFFFFFBAGGGGGGGGGGHHHGHHHGHHHHHHGHHHFHHHGFDADFHHHHHHEAFCGHFCEGGAEBGHHGGHHHFHGFBBGHG?>>1?B1>3@4B4440?/><//>02<//<//=/01?1?1/---.0=00<0000=0000;00;0000:.:0:....;90;00900:9:...:.0;000;9009000000//900000:00:9B909009000;090:0000/:000/0./00..;@-.;00;/00
@M03495:530:000000000-LYBTV:1:1108:9131:6677 2:N:0:TGACAGCT+CCTACGGG
ATATTTTGCCGTTGATAAACCAGCTAATCCTGAAAAAAAAATCAAAGCTAAAAACTACAATGCTAAGACCACGATGTGACTGCTATCAAAGTTAGATATATATGTAAATTATTCATCTGTCAAATCCTAGAATTATATCATACCTGCTCCAGCAATCACGACCTGATAATGGTTTAGTGGGTTGTTCACTGTTTCTGAAAAATGAAGATAGTTGTCCAGCTTCCAAAAAGTTTATTGTGTTTTCTAGTGGA
+
CBBBCFFFFFBCGGGGGGGGGGHHHHHHHHHHHHGHHGGGGHHGHHBHHGGHHHGHHHHHHGHHHHHHHHHHGGHGFFGFGHHHHHHHHHH4FGFHHHHFHHHHFHHHHHHHHGGHHHHFGFGHHHFHHHHHHHFHHHHHGHHBGHGFHFHEHHHHHFGFDCGGGCGEHFHHDGGHGHGEE.F@EEGHHHGHHEGHHH<DDGHHEGHFHHC;GF;0<GHHGF;CGE0.:;;;0BFGGGBF/BFFF09BF.0
@M03495:530:000000000-LYBTV:1:1108:11793:6696 2:N:0:TGACAGCT+CCTACGGG
ATATTTTGCCGTTGATAAACCAGCTAATCCTGAAAAAAAAATCAAAGCTAAAAACTACAATGCTAAGACCACGATGTGACTGCTATCAAAGTTAGATATATATGTAAATTATTCATCTGTCAAATCCTAGAATTATATCATACCTGCTCCAGCAATCACGACCTTAATGGTTTAGTGGGTTGTTCACTGTTTCTGAAAAATGAAGATAGTTGTCCAGCTTCCAAAAAGTTTATTGTGTTTTCTAGTGGAGG
+
CCCCCFFFFFCBGGGGGGGGGGHHHHHGGFGHHHHHHGGGGHHHHHHGHHHHHHGGHHHHHHHHHHHHHHHHGGHGGHHGHHGHHHHHHHHFHHHHHGHFHHHHHHHHHHHHGHHHGHHHGHHHHHHHHGHHGHHHHHHHHHHHHHGHHHGHHHHHHHGGGGGGHHHHHF?GFHHHFFHDFDGHHHHHHHHHGHHHEBGHHHB0DFHHHHECFH<;CFHHF/<CGA:;:FBBFGFGGFFGFFFGGFGGBED
@M03495:530:000000000-LYBTV:1:1108:16396:6699 2:N:0:TGACAGCT+CCTACGGG
ATATTTTGCCGTTGATAAACCACCCTCCCTGTGGTCATTATCTTGCTCCTTCTGTCGTCAACGAATTTACTAATTCCAAAGCTCACATGCTGACAGATCGGAAGAGCGTCGTGTAGGGAAAGAGTGTCCCGTAGGGTGTAGAGCTCGGTGGGGGGCGGGGCATTAAAATAAAAAAAATGTAAAGACGTCTAGTGCACCGTGACCCATAAATGACACTACTGTGTGATACCACTACGTTCAATGCTTGCTGC
+
ABAABFFFFFBBGGGGGGGGGGGGGHHGGHHHHHHHHHHHHHHHHHHHFHHHHHHHGGGHGHGGGHHHHHHHHHHHHHHHGHHHHHHHHHHHGHHHHHHHGGGGHHHGFGGGGHHHGGFHHHHHBGFHHHGHGGG?BF><FB22@G///?///--------9B////://;:/;;--./9/////..9...///////-..;9/.;//9:F///////:///9/.;//:///9//.././///////.///
@M03495:530:000000000-LYBTV:1:1108:11916:6705 2:N:0:TGACAGCT+CCTACGGG
ATATTTTGCCGTTGATAAACCACCCTCCCTGTGGTCGTTATCTTGCTCCTTCTGTCGTCAACGAATTTACTAATTCCAAAGCTCACATGCTGACAGATCGGAAGAGCGTCGTGTAGGGAAAGAGTGTCCCGTAGGGTGTAGAGCTCGGGGGGCGCCGGAGCATTAAAAAAAAAAAAAGAGTCAAAGGCACGAGTGTCAGACGAATTACAACGATAGGATCTAGCGCAACTGACGACTAGAAGACTAAGCGC
+
CCCCCFFFFFCCGGGGGGGGGGGGGHHGGHHHHHHHGGGHHHHHHHHHHHHHHHHHGGGHGHGGGHHHHHHHHHHHHHHHHHHHHHHHHHHHHHHHHHHHGGGGHHHGGGGGGHFFHGHHHHHHFGHHGHG?BDFFGF/2>22222///>---<-------.<111<:<@FA--<B-../101111/.....<..111110<-<..11110-..../0:/<1119----//00..-.-001<0/1000/--
@M03495:530:000000000-LYBTV:1:1108:18111:6706 2:N:0:TGACAGCT+CCTACGGG
ATATTTTGCCGTTGATAAACCACCCTCCCTGTGGTCGTTATCTTGCTCCTTCTGTCGTCAACCTAATTCCAAAGCTCACATGCTGACAGATCGGAAGAGCGTCGTGTAGGGAAAGAGTGTCCCGTAGGGTGTAGATCTCGGGGGGCGGCGGGGCATTAGAAAAAAAAAGAGATTGGTGGAGAGGCGGAGATGGTCGTGTAAATCACTGCAGGAGTACAAGGGTTATTGGGAGGACATCGGGAACTAACAGA
+
CDCCCFFFFFCBGGGGGGGGGGGGGHHGGHHHGHHHGGGHHHHHHHHHHHHHHHHHGGGHGHHHHHHHHHHHGHHHHHHHHHHHHHHHHHHHHGFGGGGHGGGGGGFGHHGHHHHHHFF4DFGEGDDGGFF/?F22>2>@F/<---<--<---<-/:11111/.----..//1:0.1....0...----9/0001--.</111100110<<:..//1110.....<110...-../00..---.000:00/
@M03495:530:000000000-LYBTV:1:1108:17260:6737 2:N:0:TGACAGCT+CCTACGGG
ATATTTGCCGTTGATAAACCACCCTCCCTGTGGTCGTTATCTTGCTCCTTCTGTCGTCAACGAATTTACTAATTCCAAAGCTCACATGCTGACAGATCGGAAGAGCGTCGTGTAGGGAAAGAGTGTCCCGTAGGGTGGAGATCTCGGTGGGGGCCGTGGCAATAAAAAAAAAAAAAACATAGCACTAGCTGTCGGAGGGTAGTGTGAGAATCACTAGCTATCACGAATTACGAAAATATGCGCACTGCGGG
+
CCBBCFFFFCCCGGGGGGGGGGGGHHGGHHHHHGGEFGFHHHHHGHHHHHHHHHHGGGHGHGGGHHHHHHHHHHHHHFHHHHHHHHHHHHHHHHHHHHHFGGGEHHGGGGGGFFHFGHHGHHHDFDFGHGHCGGG@C?FA222??=C?EG/---------/0000:0C@-A-D9C--..000009099;0000;-;---;/.0/000000;;0000:/000/00;..;.00....-00009..---/0.--
@M03495:530:000000000-LYBTV:1:1108:10878:6745 2:N:0:TGACAGCT+CCTACGGG
ATATTTTGCCGTTGATAAACCAGCTAATCCTGAAAAAAAAATCAAAGCTAAAAACTACAATGCTAAGACCACGATGTGACTGCTATCAAAGTTAGATATATATGTAAATTATTCATCTGTCAAATCCTAGAATTATATCATACCTGCTCCAGCAATCACGACCTGTAATGGTTTAGTGGGTTGTTCACTGTTTCTGAAAAATGAAGATAGTTGTCCAGCTTCCAAACAGTTTATTGTGTTTTCTAGTGGAG
+
BBBBBFFFFFBBGGGGGGGGGGHHHHHHHGGHGHHCHGGGGHHGHHFHHHHHHHGHHFEHHFHFFBGHHHGHGGHGFDFHFFBGFHHHHFHBFGFHHHHHHHHHHHHHGHHHHHFFHHHHHHGHHHHHHHHHHHHHHHFHHHHGHFFFHFHHEFHHFHHGGF?DGFDGHHHHHHHHGHHGGGGGHHHHHHHHHHGHHH0GGGHF=GHHHCG0GHCGHHBC:G;:CG.:;BFCFGGGGGFGGBFF0FFGGFE
@M03495:530:000000000-LYBTV:1:1108:24058:6745 2:N:0:TGACAGCT+CCTACGGG
ATATTTTGCCGTTGATAAACCAGTCAGGAGTCCAAAGCTCACATGCTGACAGATCGGAAGAGCGTCGTGTAGGGAAAGAGTGTCCCGTAGGGTGACGAGCTGCGCGGTGGGCCCAGGACTAATAAAAAAAAATCGGTGCGCCACACTGGTGTAGCACATGACGCTCTGCTGGCTACGCTGAACTTCGTTCTCCATGTCGCAGCCTCAAGCCAGTGTGATCTCCCGTAGTCTACGCGGTCCTACATGCCAGT
+
3AABAFFFFFBBGFGFGGGGGGGEGEHHHCHFFEBFH2BBFGHHFHHGHHGGCGHHEEGGGAHG?EE0A1BFGFBGHGGF4B@BFBE1EE1F3?1311/>/B3>/>///</?//??///0@1122111//--01...<<<<....:/0/;/.00:00/000/....;000C/./0/.-...0/0;0../.9////9/;..;.-.9.////...///;///9/9/9.-.9////.---.-;///////9///
@M03495:530:000000000-LYBTV:1:1108:9688:6749 2:N:0:TGACAGCT+CCTACGGG
ATATTTTGCCGTTGATAAACCAGCTAATCCTGAAAAAAAAATCAAAGCTAAAAACTACAATGCTAAGACCACGATGTGACTGCTATCAAAGTTAGATATATATGTAAATTATTCATCTGTCAAATCCTAGAATTATATCATACCTGCTCCAGCAATCACGACCTGTAATGGTTTAGTGGGTTGTTCACTGTTTCTGAAAAATGAAGATAGTTGTCCAGCTTCTAAATAGTTTATTGTGTTTTCTAGTGGAG
+
A33AAFFBB4A>FGGGGGFGFGHFHFGFFHGHHHCHGCCGCGAFFBECHFFGF3EGHHFHEFFGH5GE3?BC1EGCHD444@3FDBGHHFF4FHEHHHDFGHHHHFHHHGFHHH4BEGFEFHFGFH34GFHGEFHEBE?22FHBFFFBFGHHHB0D11@<//AC0GGBF11?<A<G<FGF<CD<GBGH0===0==GHHBDGFH0<C:0000C:C0:://<0:00;000CFF0BF09;B:///0;00;9.0;
@M03495:530:000000000-LYBTV:1:1108:11295:6754 2:N:0:TGACAGCT+CCTACGGG
ATATTTTGCCGTTGATAAACCAGCTAATCCTGAAAAAAAAATCAAAGCTAAAAACTACAATGCTAAGACCACGATGTGACTGCTATCAAAGTTAGATATATATGTAAATTATTCATCTGTCAAATCCTAGAATTATATCATACCTGCTCCAGCAATCACGACCTGTAATGGTTTAGTGGGTTGTTCACTGTTTCTGAAAAATGAAGATAGTTGTCCAGCTTCCACAAAGTTTATTGTGTTTTCTAGTGGAG
+
AA1AADFBFFDAFE1FGCFGFFGAGHHFHFHHAGHHHCGCGHHCHHHHGHBFG1EGHFFHHFHHHHF1EGFHGGGEGFHEGFEHHH0GHHHHHHFGHHHHDGE@BEEHFHHHFFFGHHGEFGFHFHHHFGHHHHBGHHGGFHHFHHFGFFCCGGHFCBGCA/</FGHBHFHHHHHG<FF.CFCC>=1DGFGDGHB0DGFG<C00<0;GHGG;C:00;C::CB::0;;C/;B;FFGGGGGGBBFGF0CF.99
@M03495:530:000000000-LYBTV:1:1108:23502:6772 2:N:0:TGACAGCT+CCTACGGA
ATATTTTGCCGTTGATAAACCAGGACTCAGGCTGGACCAAAGCTCACATGCTGACAGATCGGAAGAGCGTCGTGTAGGGAAAGAGTGTCCGTAGGGTGTAGGGCTCGGGGGGGGCCGGGGTCATAAAAAAAAAAAAAGGGAAGCAAGCGGTGGCTCGCGTATCGTTGACAAGTATTAGGCGACCGTGAACGCAGCGCACGGTGTGGACGTACTGATGCACATGTTTACTGCAGGTGCACAGCTATAGCCAG
+
BBBBBFFFFFBAGGGGGFGGGGHGHCBGHGHHFGGHHHHHHHHHHHHEFGHGHHHHFHGFHGEGGHHHGGEFEF?FGHGHHHG3FBFFGHFGFFEFB1/?33/20/<</>/-----9----..://///-----99-....;.;//...;.;.../-----.......///9////////;-9--..../..-;--;----;....;/9AA..////////;///////////../////9.//;///9/9
@M03495:530:000000000-LYBTV:1:1108:6700:6781 2:N:0:TGACAGCT+CCTACGGG
ATATTTTGCCGTTGATAAACCAGTCAGGAGTCCAAAGCTCACATGCTGACAGATCGGAAGAGCGTCGTGTAGGGAAAGAGTGTCCCGTAGGGTGTAGATTCCGGAGGGCGGCGGGTCATTAAAAAAAAAAAGAAGGGTGGTGAGGAGGGGGGGATGCCGACTACCTCAGAAAAAAAACAATGTTACCGTGTAGTAATCTATGAGGTGCACAACCACGCGCATGAGTAGATCAGAAGATAACAGCACAAGAT
+
BB?ABFFFFFBBGGGGGGGFGGHHFHHHHGHGHHHHHHDHGHHHFHHHHFHGFFHGFGEDHGHGD1A0B1BFDE?GCGECBB4BEGEHCGGE3F>B@@4444B>/>E////BC/-<-.00<DFDB-;@-;9.:.9....-;./../..------.9./-9---9./9/9///.9---..9///////.....////9///9////:.////.9.:.:.---..9//;///////9///;////......./
@M03495:530:000000000-LYBTV:1:1108:16809:6783 2:N:0:TGACAGCT+CCTACGGG
ATATTTTGCCGTTGATAAACCACCCTCCCTGTGGTCGTTATCTTGCTCCTTCTGTCGTCAACTTCCAAAGCTCACATGCTGACAGATCGGAAGAGCGTCGTGTAGGGAAAGAGTGTCCCGTTGGGAGACGCTACAGGTGGGTGGTGCAGCACTTAACCATAACCACCAAGACGACCTTCCCCTGCGTGAGACCAACTGCTACAGCTGAAGCACTGCTGGCTTTTGCAGGTTTCTCGGTCGTGATAACCTCC
+
A1AAAFFBBF?>AAAGGBGDCAF0AF0A0BF1BABAE0A/AF2D2FD11FAGFGFF/FFCEGDGFDB2BAFBGHHFHFFHD10GHFGFHE/>B0B>EGGE/>>0FFFC0FCC01F1BF1/?0/0//?//////<11011//?////111100111>111<<<</<C...<<C.-;-.0:C/:/.;-;...099/:A//000;000090000/;9B////--;//:://-;//9/99-:A@--///;//;/-
@M03495:530:000000000-LYBTV:1:1108:19110:6795 2:N:0:TGACAGCT+CCTACGGG
ATATTTTGCCGTTGATAAACCACCCTCCCTGTGGTCGTTATCTTGCTCCTTCTGTCGTCAACGAATTTACTAATTCCAAAGCTCACATGCTGACAGATCGGAAGAGCGTCGTGTAGGGAAAGAGTGTCCCGTAGGGTGTAGATCTCGGGGGCGGGCGGGACACTTAAAAAAAAGAAACAGTCGGTTGAGCGTTAGGCGTGATCGCATGTCTTGACATACTGACTCTGCCCCGTGTCATGTCAGTCACTCTA
+
BBABCFFFFFBAGGGGGGGGGGGGGHHGGHHGHHHHGGGHHHHHHGHHHHHGHHHHGGGHGHGGGHHEFHHHHHHHHHHFHHHHHHGHHHHHHHHHHHHHGFGGHHFEGGGGEC2BGFHFHGHHGHGFHHGHGG?F@?@22222FFC/CE?----------..000990;@-:.9.///:00.--.-90;-..:./0-.-./:.....0:00000;0:00000000;00..99.;90000;0:00000000
@M03495:530:000000000-LYBTV:1:1108:25663:6795 2:N:0:TGACAGCT+CCTACGGG
ATATTTTGCCGTTGATAAACCAGTCAGGAGTCCAAAGCTCACATGCTGACAGATCGGAAGAGCGTCGTGTAGGGAAAGAGTGTCCCGTAGGGTGTAGGTCTTGGCGGGGGGCTTATCATTAACAAAAAACGTGCCGCCGTCCTCTACTACTCACTAACTGCTCACATATCATAACAAGTACTACCTAAGACCACTTCATATTCTTCAGACTTGCTGTTCCATACTCGAACCATATTGCTTCTGTCCATCAT
+
AA3AAFFBFFDAGGAGGGGDGGHHHGHGHDHHHFHHFB3FGFHHGFGHHBHHEFFGEEEGHCBEGGE0BBFFFABBCG3F4FB@G3E1/>>F31/3333B4333?/////-9-.9/;/;////;9.9.-.-....--9-;;../;///////;9////9/////////;BB////;/.//9/;9./////;...9/9/////;////;9///;9//;//////.//9...-.;///////;9//9/;/B//
@M03495:530:000000000-LYBTV:1:1108:13509:6816 2:N:0:TGACAGCT+CCTACGGG
ATATTTTGCCGTTGATAAACCAGCTAATCCTGAAAAAAAAATCAAAGCTAAAAACTACAATGCTAAGACCACGATGTGACTGCTATCAAAGTTAGATATATATGTAAATTATTCATCTGTCAAATCCTAGAATTATATCATACCTGCTCCAGCAATCACGACCTGTAATGGTTTAGTGGGTTGTTCACTGTTTCTGAAAAATGAAGATAGTTGTCCAGCTTCCAAAAAGTTTATTGTGTTTTCTAGTGGAG
+
BCBCBFFFFFCBGGGGGGGGGGHGHHG5GHHHHHHGHGGGGHHHHHHEGHFHFHGHHHHHHHHGHHHHHHHHGGHGFHHHHHHHHHFHHHGGFBFHHHHGHHHHGHHHHHHHHHHHHHHHHHEHHHHHHFHHHHHHGHFHFHHFHHGHHGHHFHGFHFHGDGGGHHHHHHH?GFGHFGCACFGDHHHFHF==DHHHHHFFHFFHHFHHHHHGHF;;FGH0C0/;:F.CDFG0FBBBF;;C/CFFFFBC.0:
@M03495:530:000000000-LYBTV:1:1108:17021:6820 2:N:0:TGACAGCT+CCTACGGG
ATATTTTGCCGTTGATAAACCAGAGGACTCAGGCTGGACCAAAGCTCACATGCTGACAGATCGGAAGAGCGTCGTGTAGGGAAAGAGTGTCCCGTAGGGTGTAGATCTCGGGGGTCGCCGGGGCAATAAAAAAAAACAAGAAGAAATAAGGGTGGCGTGGGGCTGTGTAGGGGACGAGCCGTAGAGACGAGCTGTAACCTAACAGCAAGTTCCTGCGATGAACTGCACGACTATGATTGGAGAGTGTCTGG
+
BCBBCFFFFFCCGGGGGGGGGGHGHGHHHHFHHHHHGHGHHHHHHHHHHHHHHHHHHHHHHHHGGGGHGHGEGGFEGFGHGFHHHEHDGBFFHG1EFFG3?>3B44D4?0F//@/////</----<000=0<---:...//:/0//0;000...-.-.9---.-.:/0000...:9:-:=-....00/.---90:0000000/00.///;000000--..00000:0:..-.-000000.0/09;;:0:0/
@M03495:530:000000000-LYBTV:1:1108:8795:6844 2:N:0:TGACAGCT+CCTACGGG
ATATTTTGCCGTTGATAAACCAGCTAATCCTGAAAAAAAAATCAAAGCTAAAAACTACAATGCTAAGACCACGATGTGACTGCTATCAAAGATAGATATATATGTAAATTATTCATCTGTCAAATCCTAGAATTATATCATACCTGCTCCAGCAATCACGATAATGGTTTAGTGGGTTGTTAACTGTTTATGAATAATGAAGATAGTGTCCAGCTTCCAAAAGGTTTATTGTGTTTTCTAGTGGAGGTATT
+
>11>>F3FBFD>EE1GGFGG10F0B1FF13DG1F1F0E//ABFDCDG0FGG1DAEC1FEGH1C2F2B1B>FGE/FCE@BFFGGFGHHFBDF0BB112FBB2BFG2FGF2>GGB2B2F2>FGHGGFDBGD1F<GBEGHH22FDD01<0GFBGCBBG@FFG?GAF/FG1G101G1FHE?<<<.11<FDHB>1000<0000==00=00=====00//;CF/CCHA/;:C0:0CFF0F9B/0;;BBF.0C..000
@M03495:530:000000000-LYBTV:1:1108:17152:6874 2:N:0:TGACACCT+CCTACGGG
ATATTTTATCGTTGATAAACCACCCTCCCCGAGGCCGTGCTCATTCTTGTCCTGTATTCATCGAATTCCCTAATTTCATTGCAAACATGCCTCCAGATCGGAGGAGCGTCGTGAGTGCAAAGAGAATCCCCTACCGGGGAGGTCGACCGCCGTTTACTGTAACGACAATGAAGAACTTGCCCGGCTATATCCAAACTGCTACAGTTTAGGATATGAAGTCTTTCGAGCTCTGTACGGGCGGTGTCGTACGC
+
A>A1AF3333>>1B1AF3B111BFE00000A00A//AA//BA112D2A11112F122D2A2A1B0AA1@B110@B2222@21111BB@GF11B/0111B//E/>/E/>E//>/0/11121B0<0<1<111<@/<0/>///-<.0<---<---:./:00;0000..;--000000//0000/0.---.0//////9-///;F9////9//////////;//////-;---//9;//-:------;/-----9
@M03495:530:000000000-LYBTV:1:1108:22451:6884 2:N:0:TGACAGCT+CCTACGGG
ATATTTTGCCGTTGATAAACCACCCTCCCTGTGGTCGTTATCTTGCTCCTTCTGTCGTCAAAGCTCACATGCTGACAGATCGGAAGAGCGTCGTGTAGGGAAAGAGTGCCCCGTAGGGGGAAAATGTGGGAGGGTCCGCGGTTATTAAAAAAAATATAGATTTGTATCAAGCTCACGACCAATCGCTTTCAGCTTATATTACGCCTGACACACGACTAACACACACTGTTTGTCTCACACCATATTATCTC
+
BA3AAFFFFBDAGGCGFDGGFGGAEGEGGGFG3AFFEE22GHHF5E5A3A55F5F5FFEAEAFBAB3BGHHHGG523B35BF11FEGCEEEA//>?FDG/30/?BF4B43BFEE//<?///?/011221//?//<0</---.-.0=0=D0<---.00;000000000;;000/090..---.;/...:.0000/////////..-...//9;.-9-9-/9//....///9//./////9/.9/;////:/9
@M03495:530:000000000-LYBTV:1:1108:14935:6910 2:N:0:TGACAGCT+CCTACGGG
ATATTTTGCCGTGATAAACCAGCTAATCCTGAAAAAAAAATCAAAGCTAAAAACTACAATGCTAAGACCACGATGTGACTGCTATCAAAGTTAGATATATATGTAAATTATTCATCTGTCAAATCCTAGAATTATATCATACCTGCTCCAGCAATCACGACCTGTAATGGTTTAGTGGGTTGTTCACTGTTTCTGAAAAATGAAGATAGTTGTCCAGCTTCCAAAAAGTTTATTGTGTTTTCTAGTGGAGG
+
BBABCFFFFFCBGGGGGGGGGGHHGHHHHHHGHHHHGGGGHHHHHFGHHHHHHGHHHHHGHHHHGHHHHHHGGHGHFHHFHFHHHFHHHFGHHHHHHHHHHHHHHHHHHHHHHHHHHHHHHHHHHGGHHHGHHHHGHHHHHHHHHGHHHHHGHHHHHHGEFFGHHHFHHGGHGGGHHHA>FDDHHHGHHHHHHHDHG<DGHGDHHGHHHGGHHH0CFFFHFH;:GE;;CFFGGGFFFGGGGFCBBCBA0ED
@M03495:530:000000000-LYBTV:1:1108:23516:6917 2:N:0:TGACAGCT+CCTACGGG
ATATTTTGCCGTTGATAAACCACCCTCCCTGTGGTCGTTATCTTGCTCCTTCTGTCGTCAACGAATTTACTAATTCCAAAGCTCACATGCTGACAGATCGGAAGAGCGTCGTGTAGGGAAAGAGTGTCCCGTAGGGTGGAGATCTCGGGGGGCGCCCGGTCATTAAAAAAAAAAAAAACTCACTGTCGTTCGAGTACGCTGGATAGTCGTATCTGAGCATCACAATCGTGCGCGGAGTGGCCGATGATGAG
+
CCCDEFFFFFDCGGGGGGGGGGGGGHHGGHHGHHGHGGGHHHHHFHHHHHHHHHHHGGGHGHGGGHHHHHHHFHHHHHHHHHHHHHHHHHHHHHHHHHHHGGGGHHHGGGGGGHHHHGHHHGHHFHDFGHGHGGGGFG///221110?/>@--<-------.111:<F:@>-<---9-.0000<111....../0.1....-.11<119../.111<00<0:00000....-9----.:...-9-.1111<
@M03495:530:000000000-LYBTV:1:1108:9614:6923 2:N:0:TGACAGCT+CCTACGGG
ATATTTTGCCGTTGATAAACCAGTCAGGAGTCCAAAGCTCACATGCTGACAGATCGGAAGAGCGTCGTGTAGGGAAAGAGTGTCCCGTAGGGTGGAGATCTCGGGGGTCGCCGGATGCATAAAAAACAAAACAATGTAATACGGGGATTGTGGAGCTATATGTTCGTACAGGATGCAATAGTGAAGTGTATGATGAAGTAATTCGCACATGAGTGTGTGAGCCAAAAAGACTAACCAAGAAAGCAGACGAG
+
BCBCCFFFFFDDGGGGGGGGGGHHHHHHHGHHGHHHHCGGHHHHGHHHHHGGHHHHGGGEHHHGGGGGGGHHHGEHHGGHFH4BGHGFEEGGCA/???33BBG//>///B////<//01>11=D1>.><.<<..0000=000..---://00.0.9.;0090;00../.90/.00/00000;00;000;0;0:00;00900090.:.--00:00000.9000/9//;9../0000.0...//0/0/;.-9-
@M03495:530:000000000-LYBTV:1:1108:5383:6923 2:N:0:TGACAGCT+CCTACGGG
ATATTTTGCCGTTGATAAACCAGCTAATCCTGAAAAAAAAATCAAAGCTAAAAACTACAATGCTAAGACCACGATGTGACTGCTATCAAAGTTAGATATATATGTAAATTATTCATCTGTCAAATCCTAGAATTATATCATACCTGCTCCAGCAATCACGACCTGTAATGGTTTAGTGGGTTGTTCACTGTTTCTGAAAAATGAAGATAGTTGTCCAGCTTCCAAAAAGTTTATTGTGTTTTCTAGTGGAG
+
AA@ABF@@FFBAEGCGGGGGGGHDFFHHH5FBGGHHHFGG0FFHHEHEHG5BFGFHGBFHHHHFHFGHHGHHGFHGFGHEGGFFFGGHFGH@GGHHHHHHHHHHGHHHHHHGGHFHHGHFFHFHFHHHHHHHHHHFHHGHHHH2FHFBDGHFGHGHH2FEFFGGHHHFHHHGF0GF1FGHGGGEEHFFHGHHHFDHFHHHHHHGDGCHHHHCGH:CGHGHFHGBGHHEGFG00FFFFBBFE/9BBBCF?9E
@M03495:530:000000000-LYBTV:1:1108:18750:6924 2:N:0:TGACAGCT+CCTACGGG
ATATTTGCCGTTGATAAACCAGCTAATCCTGAAAAAAAAATCAAAGCTAAAAACTACAATGCTAAGACCACGATGTGACTGCTATCAAAGTTAGATATATATGTAAATTATTCATCTGTCAAATCCTAGAATTATATCATACCTGCTCCAGCAATCACGACCTGTAATGGTTTAGTGGGTTGTTCACTGTTTCTGAAAAATGAAGATAGTTGTCCAGCTTCCAAAAAGTTTATTGTGTTTTCTAGTGGAGG
+
BBBBBFBFFBBAGCGGGGGGGGHHHFGHGHHHHGHHGFEGHHHGGGFHHHGGHGHFGHHHHHHGFHHFHHHGGGFHHHHGDGHHHHHHHGHHHGHHHHHHHHHHGHHGHHHHHHFHFHHHHHHHHHHHHHHGHHHFHHHHHFFGHHHGGBGFHHHGHHD?CCGHHHEGGGHHHGGDGCACFFFHHGHHHDGHGHFGGBDGHD=0DCGHGCFFC0:;CFHHFF0CGH.9;BB9FGGGBFFGG0C90FFA0EE
@M03495:530:000000000-LYBTV:1:1108:14056:6960 2:N:0:TGACAGCT+CCTACGGG
ATATTTTGCCGTTGATAAACCACCCTCCAAAGCTCACATGCTGACAGATCGGAAGAGCGTCGTGTAGGGAAAGAGTGTCCCGTAGGGTGTAGATATCGGGGGTGGGCGGGTCATTTAAAAAAAAAAAAATAGAGAATGAGTAAGGAAGCGACGTGGTAGATATAAACGGAGTAGTCGTCAGGGCACAATCACATACTAATACTGCAGATGCCAAGATCGTGCGCTAGGGAGACAGAGCGCTGTGGTCAGGT
+
CCCCDFFFFFCCGGGGGGGGGGGGGHHGHHHHHHHHHHHHHHHHHHHHHHHGFGGHHHGGGGGGHHHHGHHHHHHGHBFHHGGECEG3?/B3B44BFF>/?E<//////---.<=D11=10A@-9----.00:1<00101<<11:0/..<9---...11<1111<10....9/111.<.<9/.<..//<00001:<1111111110:1:10000..0:./..--<-<../.../////--.-.//:<1//1
@M03495:530:000000000-LYBTV:1:1108:16805:6990 2:N:0:TGACAGCT+CCTACGGG
ATATTTTGCCGTTGATAAACCAGAGGACTCAGGCTGGACCAAAGCTCACATGCTGACAGATCGGAAGAGCGTCGTGTAGGGAAAGAGTGTCCCGTAGGGTGTAGATCTCGGTGGGCGCCGGAGTATTATAAAAAAAAAAAGAGGCGTAAGATGAAGGGGGTGACTGAGTTTAAAATGATAGCTAACTGAGTCATATCACTTTGATTATAGCATCTAGGACAAGATCTCAACGAAGATGCAAGAGACACAAC
+
ABBBCFFFFFDAGGGGGGGGGGHGHGHHHHGHHGHHGHGHGHHGHHHHHHHHHHHGHHHHHHHGGGGHHGGEFGEEGEGHGFHHHHHGGBFHHGGGGGG3F/?344BBDFG/?///>/<////?0?11=11?FF/--<-<../..-.-..0;00090.:---.0000000000000000000;00/000000900000000;0;0000000000000000/../009900/.....000000/./////..
@M03495:530:000000000-LYBTV:1:1108:15713:7003 2:N:0:TGACAGCT+CCTACGGG
ATATTTTGCCGTTGATAAACCAGGGACTCAGGCTGGACCAAAGCTCACATGCTGACAGATCGGAAGAGCGTCGTGTAGGGAAAGAGTGTCCCGTAGGGTGTAGATCTCGGTGGGGGGCGGATCATTAAAAAAAAAAAAAATAGTATACAGAGAGGGTCAACTGACTTTGCGAATACAGTTCGGCAAATAGTTGTACTAGAACTACATCATGATAACGAGAGAGAATGTGTAACGGCATAGAAGGTGAGAGA
+
CCACCFFFFFCBGGGGGGGGGGGGGGGHHHHGHHHGHHHHHHHHGHHHHHHHHHGHHHHHHHGGGGGHHGGGGFGHHHHGHFHGHHGGBFHFGGEAGECE>33444B40?//E///:9-----.000009FFAFA-9B--.00900000:0//9.../.000/0000000--9-;000000.----.000000:00000000000000;0000999;A9.-...00000;000.--;-00900.;00.00.
@M03495:530:000000000-LYBTV:1:1108:8638:7060 2:N:0:TGACAGCT+CCTACGGG
ATATTTTGCCGTTGATAAACCAGGACTCAGGCTGGACCAAAGCTCACATGCTGACAGATCGGAAGAGCGTCGTGTAGGGAAAGAGTGTCCCGTAGGGTGTAAAGCTGGGGGGGCGCGGTATCATTAAAAAAAAAAGGGAAGAATACAAGGAAGAGGTACAGAGGAAGCCGTAAGAGAACAGAGTCGTGGATCAGAGTACAGAGCGTGTTGGGACGCGCGTGGGCGCAGTTGTGACAGAGGAGTCTGGCGTG
+
BBABCFFFFFCBGGGGGGGGGGHGHHHHHHHHHHGHGGHHHHHHHHHHHHHHHHHHGHGBHEGGGGHHGGFEEE?FGHGGHHHHHGH@@FGGGEGGE?F>3444B?32?//A--:--9...0000;00F0-;---.....;./900;00../....000000/.:/...-..:.00/00////00;.9;.00.;000:0:00//-......-..---------.----.009.0000;/...//00/0-.-
@M03495:530:000000000-LYBTV:1:1108:22425:7070 2:N:0:TGACAGCT+CCTACGGG
ATATTTTGCCGTTGATAAACCAAAGCTCACATGCTGACAGATCGGAAGAGCGTCGTGTAGGGAAAGAGTGTCCCGTAGGGTGTAGATCTCGGTGGGGGCCGGGTTATTAAAAAAAAAAAATGACTAGCAAAGAGTCACTGATGTATGCTAGTAATCATAAATATAGTTTGTGAAAGACGAATGTACCCATGTGGTCGTTTTATTATTATGTATTGAGTTCTTCTCACGGCACACAGTTCCGTTGTCGCTCT
+
CCCCCFFFFFCBGGGGGGGGGGHHHHHHHHHHHHHHHHHGHHHHGGGGGHHEGGGGGHHHHGFHHHFHGHD@GHGHGGGGHGE33444B411?11//>/<//><//B?33>F2/<@/CC<.000000/000///=:0;C000;;0000C000000:0;0;0000000000//0000//.:-.090;0;0/:00090:-...0000900::0000000:;00000000..;:-/:..009;.:0..0...9.
@M03495:530:000000000-LYBTV:1:1108:7076:7079 2:N:0:TGACAGCT+CCTACGGG
ATATTTTGCCGTTGATAAACCACCTTCTCTGAGAGCGTAATCGTGCTCCTTCTGTCATCAACGAATTTACTAATTCCAAAGCTCACATGCTGACAGATCGGAAGAGCGTCGTGTAGGGAAAGAGGGTCCCGTAGGGGGGAGATATCGGGGGGTGGGGGGGACATAAAAAAACAAATAAGTATAGACTAAGTAATGCTGAGACAGGAGTGTTAGCTAGTGAGTGTATGTAGATAAGAACAGAATGCTGAGGG
+
BBABBFFFFFBAGGGGGGGGGGCF44B44555553A22222A2A222D33553DDA5555331A1A15D55AFF5555DB3F3B3@GDGCHH4B@CFGHAE1?E1GBEEEGE??03FA3GGFGB/??B?0>/>A///<---.90009-9;==---------99B/////--...9////9///9///////////:///.//.......9//9/9/9;//;//9//////9//9///.9/////////...
@M03495:530:000000000-LYBTV:1:1108:14309:7088 2:N:0:TGACAGCT+CCTACGGG
ATATTTTGCCGTTGATAAACCAGCTAATCCTGAAAAAAAAATCAAAGCTAAAAACTACAATGCTAAGACCACGATGTGACTGCTATCAAAGTTAGATATATATGTAAATTATTCATCTGTCAAATCCTAGAATTATATCATACCTGCTCCAGCAATCACGACCTGTAATGGTTTAGTGGGTTGTTCACTGTTTCTGAAAAATGAAGATAGTTGTCCAGCTTCCAAAAAGTTTATTGTGTTTTCTAGTGGAG
+
BBBBBFFFFFBBGFGGGFGGGGHHHHHHHHHHHHHGGGGGGHHHHHFHHHHGHHEGHFHGHHHHHGGHHHHHGGHGGFFFHFBGFFHHHHHFFHHGHHHFHHHHHHHHHHHHHHHHHHHFHHHHHHHHHHHHHHHHHHHHHHHFHHHHHHHHGHHHHHHCC@GGFHHGHHG<GGHHFHFHGGGGHHHHHHHG=FGHFD<DGHHHFGGHHHHGGH0;BGGFHG;0<::.EFFFGGGGGFFFFFBFEFFGGGE
@M03495:530:000000000-LYBTV:1:1108:13824:7091 2:N:0:TGACAGCT+CCTACGGG
ATATTTTGCCGTTGATAAACCAGGACTCAGGCTGGACCAAAGCTCACATGCTGACAGATCGGAAGAGCGTCGTGTAGGGAAAGAGTGTCCCGTAGGGTGTAGATCTCGGTGGTGGCCGTATCATTAAAAAAAAAAAAAGACATGAAAGTAATGCCCCAGACTCGAAGTAGGAATTAGCACAGAGCACTGAGATAATGAGCACATGGACCACAGCGTAATCGTGACAGATAGCTAGAGATACGTAAGTATCG
+
CCBBCFFFFFCCGGGGGGGGGGHGHHHHHHHHHHGHHHHHHHHHHHHHHHHHHHHHHHHHHGGGGHHHGGGGEGGHGHGGHHHHHDG4BGHGHEEGG3F/3B?4BB4FF/?<<//0?<//0033333?@BCFFC<@--..//0<0000;::0000/.;...0:../;.;00000000/00//0//0.0:000000000000./00;00/..:..-9.9.09../.09/000009000000;.;0..:000.
@M03495:530:000000000-LYBTV:1:1108:12304:7099 2:N:0:TGACAGCT+CCTACGGG
ATATTTTGCCGTTGATAAACCAGCCTCCCTGTGGTCGTTATCTTGCTCCTTCTGTCGTCAACGAATTTACTAATTCCAAAGCTCACATGCTGACAGATCGGAAGAGCGTCGTGTAGGGAAAGAGTGTCCCGTAGGGTGTAGATCTCGGGGGGGGCGGGAGCATTAAAAAAAAACAAAGTGAAGCAGCTAGTGGTGGCAGAGGCAGATATAAAGCCACGGTGCAAATGAACCGTTGACATCGGGTGCCGAGG
+
BCBBCFFFFFCCGGGGGGGGGGHHGHHHGHHHHHHHGGGHHHHHHHHHHHHHHHHHGGGHGHGGGHHHHHHHHHHHHHGGHHHHHHHHHHHHHHHHHHHHGFGGHHGGGGGGGHHHHGHHHHHHFGBFGHGHGGGFGC/222@2>2F//<-9------9-.;0;B0000----..../9;00;00//;0000.:.../......;.0:000000.//--..-00;00000.-....0000..-.-./----
@M03495:530:000000000-LYBTV:1:1108:19864:7101 2:N:0:TGACAGCT+CCTACGGG
ATATTTTGCCGTTGATAAACCAGAGGACTCAGGCTGGACCAAAGCTCACATGCTGACAGATCGGAAGAGCGTCGTGTAGGGAAAGAGTGTCCCGTAGGGGGATATTTATTTCGGGTGTTGGAACTTTAGAAAAAAACAGTGTTAATGATCTCCTAAACCCCACATTAAACATTAAATACCTTTCTGTATTCCTGGATACGGGCTGTTGTCTTGTTACATTCTGTATGTGCCGTTAAATATTATCTTTACTT
+
ABAABFFFFFBAGGGGGFGFFCGEGFF4GGF3EGCGAGGGHHDGG3GHH3GGHHFHFFFHHHEGGGGHHHEEEEEDHFGEF31??FEH3FE43E?/1/?////24BB4D4442/<?/////<2@<2222@FFBA///.01111>=DDFBDBB1110</<....<0=0000<C0000<0;0;CF0G0;C000CB0//000..--9.;00/;0=0;0000C000;///9////9....//:////////9;//
@M03495:530:000000000-LYBTV:1:1108:21693:7108 2:N:0:TGACAGCT+CCTACGGG
ATATTTTGCCGTTGATAAACCAGGACTCAGGCTGGACCAAAGCTCACATGCTGACAGATCGGAAGAGCGTCGTGTAGGGAAAGAGTGTCCCGTAGGGTGTAGATCTCGGGGGGGGGCGGGGAATTAAAAAAAAAAAAAGCTGGAGACGAGGAAGCCTGCAGCGGTGCTACAGATATCTTATGTAGTATAGTATTATTATGTGGCACGTCCACTCATTAGTGCTGATGCTGTGTAGTGTGCACGCTCGCGTG
+
CCBCCFFFFFCBGGGGGGGGGGHGHHHHHHHHHHGHHHHHHHHHHHHHHHGFHFHHHHHHHGFGGFHHGGGG>EFGGHGGGHHHH@GBFGHEGEFGG?E>?F4B?D4BF/>/----------</<:1::BD;C9----..00/.:0..----/...0../0099.--0<10<<11:111111111111111<<1111111110./0...<.01//:111111111011111/<:<</11<109-..---<-
@M03495:530:000000000-LYBTV:1:1108:8309:7113 2:N:0:TGACAGCT+CCTACGGG
ATATTTTGCCGTTGATAAACCAGCTAATCCTGAAAAAAAAATCAAAGCTAAAAACTACAATGCTAAGACCACGATGTGACTGCTATCAAAGTTAGATATATATGTAAATTATTCATCTGTCAAATCCTAGAATTATATCATACCTGCTCCAGCAATCACGACCTGTAATGGTTTAGTGGGTTGTTCACTGTTTCTGAAAAATGAAGATAGTTGTCCAGCTTCCAAAAAGTTTATTGTGTTTTCTAGTGGAG
+
BBBBBFFFFFBAGGGGGGGGGGHHHHHHGGGHHHHHHGGGGHHHHHHHHHHHHHGHHHEHHHHHGFHHHHHHGGHGHHHHHEGGHHHHHHHHHHHHHHHHHHHHGHHHHHHHHHHHGHHHHHHHHHHHHHHHHHHFHHHHHHHHHHHHHHHHHHHHHHHGGGDGFGHHHHHDHHHHHHHEEGGGHHFHHHFGGHDGDD<GGHHEGGHHFGHGGH;CGG/0GF:0GG..CFFFGGEBCC9FFF0BFFGBFBA
@M03495:530:000000000-LYBTV:1:1108:23950:7144 2:N:0:TGACAGCT+CCTACGGG
ATATTTTGCCGTTGATAAACCAGTCAGGAGTCCAAAGCTCACATGCTGACAGATCGGAAGAGCGTCGTGTAGGGAAAGAGTGTCCCGTAGGGGGTAGATCTCGGTGGGCGGCGGAGCATTAAAAAAAAAAAAAGAGGGGTTTGAGTGGGGTCCCATGAGGACTCTATGCAGACTAGGTGGTATCACTGTTTCTGCTGTTCTCTCTGCGGTATGACAAGAGCCTCGACACAGACTGTGTGCCCTGCTACTTC
+
BBABCFFFFFBAGGGGGGGGGGHHHHHHHGHHHHHHHHFHHHHHHHHHGHHGGGHHGEGGHHHGGGGABBFGHGGHHHHH@F@BFGG1EGFG1>>>/34?44B?/?E//>//<---<.0=00=D0CFGGC?;-..;..-:9..:9:;..-...:00/00/0.;/;00:0000.000/0:..0000:0000;000000::00000000--;..0:000././.;/..-.-/.;.00000.00/;..000000
@M03495:530:000000000-LYBTV:1:1108:24813:7155 2:N:0:TGACAGCT+CCTACGGG
ATATTTTGCCGTTGATAAACCACCCTCCCTGTGGTCGTTATCTTGCTCCTTCTGTCGCCAAAGCTCACATGCTGACAGATCGGAAGAGCGTCGTGTAGGGAAAGAGTGTCCCGTAGGGTGTAGAGGTCGGGGGGCGGCGTGAGTATTACAAAACAAACATTACAATGGTACAGTGATGTCGGCTCGATATCGCAGTGCAGTCCGATAGGCTTGACTGGCACAGGCTATTGAGTTGTGCTTGCGCTCGATGT
+
AAABBFFFFFBAEEGGGGGAFGGCEGHGGHGGHGHHGCEHEHHHGGHGEGGHHHHHGHGDGHHFHHHGGHHGHHFGGFBGHFGE1EAFHGGGE>>GFHEFB0GGHH4FBFGGEG//?FBEBDF332B2/>//------;--..;//////9;....9..//99////////////////;.--;.-9/;-/.....///////99.;.//;/-.///.../...../////9///9.////.-9-9--9/.
@M03495:530:000000000-LYBTV:1:1108:23887:7160 2:N:0:TGACAGCT+CCTACGGG
ATATTTTGCCGTTGATAAACCACCCTCCCTGTGGTCGTTATCTTGCTCCTTCTGTCGTCAACGAATTTACTAATTCCAAAGCTCACATGCTGACAGATCGGAAGAGCGTCGTGTAGGGAAAGAGTGTCCCGTAGGGTGTAGATCTCGGTGGGCGCGGGGTAATTAAAAGAAAAAAGTGATAGTTGTACGTATGGCCTATGTCTGAGCGAGATAGGTTGAGAGTCTCGTAGTACGTGTAGTGGGCGTATAAT
+
BBBBCFFBFFBCGGGGGGGGGGGGGHHGGGHGGFGGGGGHHHHHGHHHFFFHGFHHGGGGGFGGGHEGHHHHHHHHHHHHHHHHHHHHHGHHHHHHFHHHGGGGGFHGGGGGGFHGHGHGHGHGDFBGHHGHGA/?2?/2@222@@=C/?///<-->A--.:000::00.9/9.-.000000000900./00;/./:/0000;0000----.00/00//0.000009;...0;.////00/...---.909
@M03495:530:000000000-LYBTV:1:1108:17774:7188 2:N:0:TGACAGCT+CCTACGGG
ATATTTTGCCGTTGATAAACCAGCTAATTCCAAAGCTCACATGCTGACAGATCGGAAGAGCGTCGTGTAGGGAAAGAGTGTCCCGTAGGGTGTAGATCTCGGTGGTCGGCGGGTCATTACAAAAAAAAAAAAGTATAATAGGGAAGTAGGTGCTGGAAATTATTAAGTAAAAAGGAGTCGATATCTAATTTGACGATAGCTCGAGTTACGCATGATATACGTAGATGACGTCGCGACACAGAGTTGACGTG
+
CCCBCFFFFFBBGGGGGGGGGGHHHHHHHHHHHHHHHHHHHHHHHHHHHHHHHHGCGGHHHGGGEAEBFGHGGHHGHHFF@FFGEHGFGG?F>BF44BFGFGAED/3>//<////F=111?11<C-<<<---.011111110./.90<10<00010.:<0101:111111110.9/.:/-<..-1111111111.....111.-.0.11<....011<11.00..1<<0...-------/.0/11<1:..9
@M03495:530:000000000-LYBTV:1:1108:22166:7225 2:N:0:TGACAGCT+CCTACGGG
ATATTTTGCCGTTGATAAACCACCCTCCCTGTGGTCGTTATCTTGCTCCTTCTGTCGTCAACGAATTTACTAATTCCAAAGCTCACATGCTGACAGATCGGAAGAGCGTCGTGTAGGGAAAGAGTGTCCCGTAGGGTGTAGATCTCGGTGGGCAGCGGGTCATTAAAAAAAAGAAAGAAGATGTACCTCTGCATATGTCTACTCGCAACAGTCGCACACCTGTAGCGCGCTGTAGCATATACAAGTCCCAA
+
CDDCDFFFFFCBGGGGGGGGGGGGGHHGGHHHHGHHGGGHHHHHHHHHHHHHHHHHGGGHGHGGGHHHHHHHHHHHHHGHHHHHHHHGHHHHGHFGFHHGGGGGHGHGGGGGGHGHHGFGHHHHFG?GHHGFCFDEGGB2222>22FF/?/@/0.>-----.=<0000<:-<..</0/:/<0000000000000000000<00<.--.-./<:.-<9-.<</0000<--9-9.0<0000<0000000000/
@M03495:530:000000000-LYBTV:1:1108:19074:7227 2:N:0:TGACAGCT+CCTACGGG
ATATTTTGCCGTTGATAAACCAAAGCTCACATGCTGACAGATCGGAAGAGCGTCGTGTAGGGAAAGAGTGTCCCGTAGGGTGTAGATCTCGGGGGTGGCCGGATCATTAAAAAAAAAAAACAGCAAGATGATCCGGGGACGTGTATAGAGATAATACACAAAGACATCAGCACTCACCACAGGATGCTGCACATATCTGGTGAGTATTCTATCCTGATTCGTAGTCTATACTGCTATGTACCTATATCTGG
+
CCBBCFFFFFCCGGGGGGGGGGHHHHHHHHGHHHHHHHHHHHGHGGGEGHHGGGGGGHHHHGHHHHEHHH5FGHGHGEGGFF/3@444B411/EG///0B////>GFG22==?@-AC<@<.././///000000:------..//;900000000;0000.9//9/000000.0//0.0...:.00/000/0009009000/0.9000009009000000.;/..00099000000:000000000;0000
@M03495:530:000000000-LYBTV:1:1108:19835:7236 2:N:0:TGACAGCT+CCTACGGG
ATATTTTGCCGTTGATAAACCACCCTCCCTGTGGTCGTTATCTTGCTCCTTCTGTCGTCAACGAATTTACTTTCCAAAGCTCACATGCTGACAGATCGGAAGAGCGTCGTGTAGGGAAAGAGTGTCCCGTAGGGTGTAGATCTCGGTGGGTGCCGTGTCCTTAAAAAAAAAAAAAAGTCAGTATAGGAGTGGTGTACATGCACGTCTAGTTCGTAAAGTAGGGAGAGATCTAGACTTGTAGTCGGGTGTCT
+
CCBCCFFFFFDCGGGGGGGGGGGGGHHGGHHHHHHHGGGHHHHHHGHHHHHHHHHHGGGHGHGGGHHHHHHHHHHHHHHHHHHHHHHHHHFHHHHHHHGGGGHHHGGGGGGHGGGGHHHHHHFGDFHHGHGGGGFF/2F22@D2=??////?.0>.-<011>1111<---A<----.0111111:100/<..<..01111<00.../.11<1../..1<110./....1:1111111011111.--<--01
@M03495:530:000000000-LYBTV:1:1108:22845:7244 2:N:0:TGACAGCT+CCTACGGG
ATATTTTGCCGTTGATAAACCAGTCACAACCACTTCTTGCCCTCCAAAGCTCACATGCTGACAGATCGGAAGAGCGTCGTGTAGGGAAAGAGTGTCCCGTAGGGTGTAGATCGCGGCGGGCGCCGGGGTATTAAAAAAAAAAAAGAGGGATAAATATGCATGTATCGGCATGATAGACTACGATAAGCGCTCAAGACAGCATCCGCTGCGTTCGAACTAGCACTGTGTCGAGCTATCGACTCGCGGCCAAC
+
CDCCCFFFFFBCGGGGGGGGGGHHHFHHGGGGGHHHHHGHHHHGGHHHHHHHHHHHHGHHHHHHHHHHEGGGGHHGGGGGGGHHHGGGHHEGBG4BFFEGEFGG3?>3344F//<?/>C--@--<----<0<1B:B0-9?-<-@../.9.//0111:111111111.--9-.01111010/.....<:--...:00///./10/.9.<.-....<...0</0<0/1111..-..01/.<-..9------9.
@M03495:530:000000000-LYBTV:1:1108:5480:7257 2:N:0:TGACAGCT+CCTACGGG
ATATTTTGCCGTTGATAAACCAGCTAATCCTGAAAAAAAAATCAAAGCTAAAAACTACAATGCTAAGACCACGATGTGACTGCTATCAAAGTTAGATATATATGTAAATTATTCATCTGTCAAATCCTAGAATTATATCATACCTGCTCCAGCAATCACGACCTGTAATGGTTTAGTGGGTTGTTCACTGTTTCTGAAAAATGAAGATAGTTGTCCAGCTTCCAAAAAGTTTATTGTGTTTTCTAGTGGAG
+
CCCCCFFFFFBCGGGGGGGGGGHHGHHHHHHHHHHHHGGGGHFHHHBBGHGHHFGHHHHHHHHHGHHGHHHHGGHGHHHHHHFHHHHHHHHHHHHHHHHHHHHHHHHHHHHHHHHHHHHHHGHHHGHHHHGHHHHHHHHGHHGGHHGHHGHHEHFGHCGGABEGGHGHFHHHHHHH=GHGGGGGHGHHHFHHFH0GHH0D<CHHHGCHFHHCGF0<CGBBGGG;CGCEDGGGFFBGFFGGFBFFGGGGGGG
@M03495:530:000000000-LYBTV:1:1108:13991:7261 2:N:0:TGACAGCT+CCTACGGG
ATATTTTGCCGTTGATAAACCAGTCAGGAGTCCAAAGCTCACATGCTGACAGATCGGAAGAGCGTCGTGTAGGGAAAGAGTGTCCCGTAGGGTGTAGAGCTCGGGGGTGGGCGGGGCATTAAAAAAAAAAAAGAAGCGTAGAACGGGGGGACGGTGGATGTATAACGGAAAGATGCTGTATGTCAATGCACTGAGACCAGAGAGAAAGGTAGAGGTTGGACGACTGAGAGGTAGCTACCATCAGATTGAAA
+
CCCCCFFFFFDCGGGGGGGGGGHHHHHHHGHHHHHHHHHHHHHHHHHGHHHHHHHHGGGGHHHGGGGAEFGHHGFHHHHHHHBFGHGHGGGG??/3343@3B?>/////>/?/<---;/:00;CGGGACD--.../0-..-.00...-------....00;00000.-.9-.:000;000;00000000000/0000./.../..000.::0:0/0//-009-9A.0;00.:0:;:00/000000;0000:
@M03495:530:000000000-LYBTV:1:1108:5929:7272 2:N:0:TGACAGCT+CCTACGGG
ATATTTTGCCGTTGATAAACCAGCTAATCCTGAAAAAAAAATCAAAGCTAAAAACTACAATGCTAAGACCACGATGTGACTGCTATCAAAGTTAGATATATATGTAAATTATTCATCTGTCAAATCCTAGAATTATATCATACCTGCTCCAGCAATCACGACCTGTAATGGTTTAGTGGGTTGTTCACTGTTTCTGAAAAATGAAGATAGTTGTCCAGCTTCCAAAAAGTTTATTGTGTTTTCTAGTGGAG
+
BBBBBFFFFFBAFGGGGGGGGCGHHHHHHGGHHHHHHGGGGHHHHGHHHHFHHHGHHHHHHHHHHHHGGHHHGGHGHHHHHHBGHHHHGFHHHHHHHHHHHHHHGHHHHHHHHHHHHEHHHHHHHHGHHHFHHHGGHGHHHHHHHFAGGFHHBGHHGBGFDGCGGHGGGHHFHHGHFGEHFGGDEGHHHHFGDGDHHHHHAGF0DGGGFFHCGH;0;GCGGGC:<C:..;B0BFBFGBBFGBFFGGGF.0;
@M03495:530:000000000-LYBTV:1:1108:8371:7273 2:N:0:TGACAGCT+CCTACGGG
ATATTTTGCCGTTGATAAACCAGCTAATCCTGAAAAAAAAATCAAAGCTAAAAACTACAATGCTAAGACCACGATGTGACTGCTATCAAAGTTAGATATATATGTAAATTATTCATCTGTCAAATCCTAGAATTATATCATACCTGCTCCAGCAATCACGACCTGTCCTGGCAAACAACCTGCAGAAAAGCCAATCAAATATATTTTCACAAGAGATGGAATGTGAGGCAATAATAGAGTACAAAGGTTGA
+
AABBBFFDFFBBGGGGGGGGGGHHHHBDG5FG5AFFHFEECGFGFGHFFHHHFDEGFHHHHHHEGFGFGHHHECEGHHHHHHEHHFHGEHBGHFDGHGHHFFHHGHHHHHGHHHHGHHFGHHHHHHHHHHFFHHHGFGHHFHHFGGGHBGHHHHHHHCGDGGGGFFEHGHHHHHGHGHEGFHHGHBGHB/.CGH<GEG00DDDFFCGHHHHCGHHHGHGHFGHHFGB:99;CFBGGFFF0B0FFFBBCF/9
@M03495:530:000000000-LYBTV:1:1108:24144:7277 2:N:0:TGACAGCT+CCTACGGG
ATATTTTGCCGTTGATAAACCAGTCAGGAGTCCAAAGCTCACATGCTGACAGATCGGAAGAGCGTCGTGTAGGGAAAGAGTGTCCCGTAGGGTGTAGATATCGGTGGGCGGCGGATCATTAAAAAAAAAAAGAGATGAGAGGTGGGGTGAGAGATGCTAGTTTGAACACAATGAGTACCGGCACATGAGACGCGCGCGGGACGGATCTTCGTTGAGTGAGCATAGGAATCGGATCAGAGGGATCACGCATG
+
CCCCCFFFFFBCGGGGGGGGGGHHHHHHHGHHHHHHHHHHHHHHHHHHGHHHHHHHGGGGHHHGGGGAEBGGHGFHHHHH@F@DHHGHGGFG3F>33@44B4FE/?E//</><//--<1=FD11<-@FCC-..:/0:0000.0..--.-..0:.000000:0000000/..0000;000.---9/:00000.------------..9000:///.:;0000000000000....-.000.../../.:-..
@M03495:530:000000000-LYBTV:1:1108:7548:7285 2:N:0:TGACAGCT+CCTACGGG
ATATTTTGCGGTTGATAAACCAGGACTCAGGCTGGACCAAAGCTCACATGCTGACAGATCGGAAGAGCGTCGTGTAGGGAAAGAGGGTCCCGTAGGATGTAGATCTAGGAGGGTGAAGGGTACATTAAACAAAAAGAGAAGAGCACCAGGTGTCTAGGGAGGACTCTACACACTATCAAAAGGATCGAACGTCGTATAGCCAAACGCGCATCAACATACAGGTTGTAGAGGAGCACAAAGACGTAAGTGGG
+
AA1AADDFF11>A11A3AFBE000ABG0A100B00B0BEE/0B1G111AF1D110B1B11A//AA0BBE//>>??BDBFB0/000//?0?0E//?E11B1B2>21211110//?//111?B011221111</<0//?001010010/00/11111<>1.0<-../<0000/0./<0000;0/./0/;C/;-..--://0000/9..------//99/9//:///--////---9----9/;------///-
@M03495:530:000000000-LYBTV:1:1108:23896:7301 2:N:0:TGACAGCT+CCTACGGG
ATATTTTGCCGTTGATAAACCACCCTCCCTGTGGTCGTTATCTTGCTCCTTCTGTCGTCAACGAATTTACTAATTCCAAAGCTCACATGCTGACAGATCGGAAGAGCGTCGTGTAGGGAAAGAGTGTCCCGTAGGGTGTAGAACTCGGTGGGGGCCGTGGCATTAAAAAAAAAAAGATAGTGTACGTATGTGCGCCTGGTGGTCATCTCTAGCACCGCAACCGCACATGGGTAACTCTATCTAATGCGGTG
+
BBAABFFFFFCCGGGGGGGGGGGGGHHGGHHHHGHHGGGHHHHHHHHHHHHHHGHHGGGHGHGGGHHHHHHHHHHHHHHGHHHHHHHHHHHHGHHHHHHHGGGGHHHGGGGGGHHHHGHHGFHHHHHHHHGHFDD/@?/<222@@2CD/??/----<<---/00;0:::-;;---..:00;0000.////9//.-....;/..///;////////.----9.---;-///.://;///9//////;/.-;-
@M03495:530:000000000-LYBTV:1:1108:25910:7311 2:N:0:TGACAGCT+CCTACGGG
ATATTTTGCCGTTGATAAACCACCCTCCCTGTGGTCTTATCTTGCTCCTTCTGTCGTCAACGAATTTACTAATTCCAAAGCTCACATGCTGACAGATCGGAAGAGCGTCGTGTAGGGAAAGAGTGTCCCGTAGGGTGTAGAGCTCGGTGGGTGCCGGGTGAATAAAAAAAAAAAAGGATGGCTACAGCTCGTAGGTCGTACTCTGTTGTCATACCGTGAGCAGAGTGGCGATTCCTCCGTCCTGAGTCGTT
+
CCCCCFFFBFBBGGGGGGGGGGGFGHHGGHHGHHHHHHHHHHHGHHHFFHFHHGGGFGHDHGGGHHHFHHFHHHGHHHHHHHHHHHHHHHHEHEGFHHGGEFGHHHGGGGEGFHHHGFGGFEGBGDGHHGECGGG2?/2>22222?</?///?/0---<-.0=0000<--:-9--../0/.//0/0000/.;...;/--...//9////;/////..9..9/:/.//..-;-./////.....///9;9..
@M03495:530:000000000-LYBTV:1:1108:5516:7370 2:N:0:TGACAGCT+CCTACGGG
ATATTTTGCCGTTGATAAACCAAAGCTCACATGCTGACAGATCGGAAGAGCGTCGTGTAGGGAAAGAGTGTCCCGTAGGGTGTAGATCTCGGGGGGCGGCGGAGGATTAAAAAAAAAAAAAAAAGAGAAGAAGCAGGGGCAAGAGATGGAGGCGCAAAGAACTACCAATGAGAGGGAGAAACAAGAACAGACAGATGAGCACAACAGGCCAGAGAGTGTGTAACAGATCTATACAACATTGGAGACAGAGG
+
CCCCCFFFFFCCGGGGGGG4GGHHHHHGHHHHHHHHHGHHGHHHGGGEAGHGEGGGGHHHEGHHGHHFDF5DGHGGGGEG3F/BFB4B441F?E/:-;-;:-9--9/00000999@D;A----9:.//090//00;.----.././000/99:--9--//.:000/:000:000....:.0//.///////.9//000000.//9./..;A...:.0000.;0000/000000;000./0000/0.:///.
@M03495:530:000000000-LYBTV:1:1108:5390:7382 2:N:0:TGACAGCT+CCTACGGG
ATATTTTGCCGTTGATAAACCAGCTAATCCTGAAAAAAAAATCAAAGCTAAAAACTACAATGCTAAGACCACGATGTGACTGCTATCAAAGTTAGATATATATGTAAATTATTCATCTGTCAAATCCTAGAATTATATCATACCTGCTCCAGCAATCACGACCTGTAATGGTTTAGTGGGTTGTTCACTGTTTCTGAAAAATGAAGATAGTTGTCCAGCTTCCAAAAAGTTTATTGTGTTTTCTAGTGGAG
+
AAAAAF3FB1>A?EGGFGGGFFFGGEE3DHGH11BFF?/AEGEDCE1BAFDG1FEHF1GHFHFBDFGFFHGG/ECAFHEG@101FDEGBGHEHHGHEHHHHHHHHFHHHHHFHHHHHHHGFHHGHHGGHHEGHHHFFHGHHHFHFHHFGFBHGHHGFFF?CCCGHDHFGFBFGHFH1><GEFGGHBFHGFFH00DGGHDGGCDF000<GFCCGG00CFGFCBGC;C.CABB9BBFFBFFGFC9C0;0F?09
@M03495:530:000000000-LYBTV:1:1108:13433:7392 2:N:0:TGACAGCT+CCTACGGG
ATATTTTGCCGTTGATAAACCAGGACTCAGGCTGGACCAAAGCTCACATGCTGACAGATCGGAAGAGCGTCGTGTAGGGAAAGAGTGCCCCGTAGGGTGGCGTGCACTGGGGGCCCAGCGTCACTATAATCAAACAGGAAGACTCCATGTGAGGAGCCACGTTCCACCCAGAACGGAAGAGCGTCGGGATGTGACAGCGAGCGCAAATGGGGTCAAAGGAGCGCGTACGAGATGATATACACGAAAAGAGA
+
BAAA?D@FFFBBCACDGGFDFFC2A4CFF4FGGGDFGFGDHG2EHFDCGHFHHGHHCB53AA1FA1EGEEEE0>FFGBGGHHF3FD34BBF@1/?EF?C/0//</?B3??///</>//0/</</?111?11?111>0.<>F0011><0=0000.0...</-../::<....:/:.......;9.9----..9/://9.--9--;---//9.:...9/;.9:.-------.;../////////.-..9/...
@M03495:530:000000000-LYBTV:1:1108:10972:7398 2:N:0:TGACAGCT+CCTACGGG
ATATTTTGCCGTTGATAAACCACCCTCCCTGTGGTCGTTATCTTGCTCCTTCTGTCGCCAAAGCTCACATGCTGACAGATCGGAAGAGCGTCGTGTAGGGAAAGAGTGTCCCGTAGGGTGTAGATCTCGGGGGGCGCCGTGTCATTTAAAACAAAAAAAAAGACTGACACGGGAGGTGACGACATGCGAGTAATATTAAGAGAAGGACAGAGGCAACGATGTCACACTACACTGACAACTAGCTCGAGAGC
+
ABAABFFFFFCCGGGGGGGGGGGGGHHGGHHHHHHHGGGHHHGGFHHHHHHHHHHHGGGGGHHHHHHHHHHHHHHHHHHHHHGEGF?GHGGGFEEGHHGFGHEHHHGFBFGHG/EGGGHG/2B333B?B?//>----;---;/;0:90;0;0....9----.;/000000:--.9-..009.--.00.9--.0000000000/0/..././/:....9....00000///0/000000.000/00.-9.-.
@M03495:530:000000000-LYBTV:1:1108:17468:7489 2:N:0:TGACAGCT+CCTACGGG
ATATTTTGCCGTTGATAAACCAGCTAATCCTGAAAAAAAAATCAAAGCTAAAAACTACAATGCTAAGACCACGATGTGACTGCTATCAAAGTTAGATATATATGTAAATTATTCATCTGTCAAATCCTAGAATTATATCATACCTGCTCCAGCAATCACGACCTGTAATGGTTTAGTGGGTTGTTCACTGTTTCTGAAAAATGAAGATAGTTGTCCAGCTTCCAAAAAGTTTATTGTGTTTTCTAGTGGAG
+
CCBBCFFFFFCAGGGGGGGGGGHHHCHHHHHHHFHHHGGGGHHHHHGEHHHHGHGHHHHHHHHHHFFHHHHHGGHGGFHHHGGHHHHHHHHGHHFHHHGHHHHHHHHHHHHHHHFFHHHHHHHHHHGHHHHGHHHGHHHHHHHHHHGHHHHHHHHHHHHGGGGGBFHHHHHHHHHHFGAHGGGGHHHHHHHHDBGHFHGHGHHFGHBHHHHHHH;C:G;GHH:;CG;.CBFFGGGFGGFGGFGGGFFF9BE
@M03495:530:000000000-LYBTV:1:1108:18457:7504 2:N:0:TGACAGCT+CCTACGGG
ATATTTTGCCGTTGATAAACCAGCTAATCCTGAAAAAAAAATCAAAGCTAAAAACTACAATGCTAAGACCACGATGTGACTGCTATCAAAGTTAGATATATATGTAAATTATTCATCTGTCAAATCCTAGAATTATATCATACCTGCTAGTCCTGGCAAACAACCTGCAGAAAAGCCAATCAAATATATTTTCACAAGAGATGGAATGTGAGGCAATAATAGAGTACAAAGGTTGAACCTGTAGAGCACCG
+
A?AABFFDFFBBCFGGFBFFFGHHFHFFG5DGDF3EGGC2EFHDGHHGHHHFBBEHFHHHHHHGF5B3F2?FAEFFGFEGHHGFFGHGGHHHHEGHHFDHDDGHFGHHFHHHHDGGHHHHHFHGHHHHHGFGHHHHFGFFHHHCFGGHFHBB33@@GGHHHH/GDHFF<1GHFGHFFHGFHFFFGFGHFHHHF1>FG.<CC0D//GFG0=DDCC;.:C00CH0;CC;C0GGHFCFFBB.BF;;;09;C.99
@M03495:530:000000000-LYBTV:1:1108:16845:7532 2:N:0:TGACAGCT+CCTACGGG
ATATTTTGCCGTTGATAAACCACCCTCCCTGTGGTCGTTATCTTGCTCCTTCTGTCGTCAACGAATTTACTAATTCCAAAGCTCACATGCTGACAGATCGGAAGAGCGTCGTGTAGGGAAAGAGTGTCCCGTAGGGTGTAGATCTCGGTGGGGGCCGTGTCATTAAAAAAAAAAAAAAAGAAGGATGCATGTGTCAGCGTGGGAGTGATGTTAGCAACGTATCGTGGTGCACTGTACGTCAAGATGACGTG
+
CCABCFFFFFCCGGGGGGGGGGGGGHHGGHHHHHHHGGGHHHHHHHHHHHHHHHHHGGGHGHGGGHHHHHHHHHHHHHHHHHHHHHHHHHHHHHHHHHHHGGGGHFHGGGGGGHFHHFHHHHGHDGFHHHGHGGGEBF/2>22DF2=F/?//----<--<<000=0:0::@--;?---9.../..00/00000000:0...--..:.0;00009900.-..0../..;90000/00:./...:90:00.9.
@M03495:530:000000000-LYBTV:1:1108:21082:7534 2:N:0:TGACAGCT+CCTACGGG
ATATTTTGCCGTTGATAAACCAGGACTCAGGCTGGACCAAAGCTCACATGCTGACAGATCGGAAGAGCGTCGTGTAGGGAAAGAGTGTCCCGTAGGGTGTAGATCTCGGTGGGGGCCGGGTCATTAAAAAAAAAAAAGGAGGGATAGAGGAGGGAGGGGGGTAGGGGAGTGGTATGGAGAATGTTGACTACAGGTGGAGTGAGAGTAAAAGCTGTATGTTGGAGATAGTAGTACAGTGGTGTGGCGGTGTG
+
CCCCCFFFFFBBGGGGGGGGGGHGHHHHHHHHHHGHHHHHHHGHHHHHHHHHHHHHHHHHHGGGGHHHGGGGFGGHHHGHHHHHHGH@FGHGHGGGGFE>33444DBGC/?///>//><///01?1111GCGC?@@-../..-.//000;...-.9------......-...0000/0/0.00;000000/00/00...0.000000000;.0000:00:0.:/0/0000;:000:00/:.....----..
@M03495:530:000000000-LYBTV:1:1108:16874:7566 2:N:0:TGACAGCT+CCTACGGG
ATATTTTGCCGTTGATAAACCAGTCAGGAGTCCAAAGCTCACATGCTGACAGATCGGAAGAGCGTCGTGTAGGGAAAGAGTGTCCCGTAGGGTGTAGATGACGGGGGTCGCTCTATCATATAAAACAAAAACGCGGTTGTATTTTTCATTTGGTGACACCATGCTTACTTATTATACATTTAATAATGGAATGTTAAGTGCCTGTCAGGTGGGTACTAGCACACTCAATGTAACTCCATACCGTGTTGACT
+
BBABAFFBFFBBGGFFGGGBGGGGGHDC4FGFHHHHHHHHHHHHFBGDBG3BFHFGAAFAFGHGGDEEEBFGHGHFHHGF@FG4EFECE1?13?/334444B/>//////////22@2>1111<11//<0</->--.--<00=0=0/0=00;0..:0;0.;00/00000<000090;000000000;9;C000000000000000/0;/;/.-99//9////..////;///;/9:////.9.9..;.///
@M03495:530:000000000-LYBTV:1:1108:16191:7572 2:N:0:TGACAGCT+CCTACGGG
ATATTTTGCCGTTGATAAACCAGCTAATCCTGAAAAAAAAATCAAAGCTAAAAACTACAATGCTAAGACCACGATGTGACTGCTATCAAAGTTAGATATATATGTAAATTATTCATCTGTCAAATCCTAGAATTATATCATACCTGCTCCAGCAATCACGACCTGTAATGGTTTAGTGGGTTGTTCACTGTTTCTGAAAAATGAAGATAGTTGTCCAGCTTCCAAAAAGTTTATTGTGTTTTCTAGTGGAG
+
BBABBFFFFFBBGGGGGGGGGGHHHHHHHHHHGHHHGGGGGHHFHHGGHGHHHGGGHFBFDGHHHHHHHHHHGEGEGHF4FGHHGHHHHHGHHHFHHHGHFHHHHHHHHHHHHHHHHHHHHHHHHHHHHHHHHHHHHFHHHGHHHGEHFEHGFHFHGCGDDCGGHGGBHHHGHHH1>FGHGGC>GGFHHEGGDHGFHHHHFHHHGFCGHHHFGHC:CCCGGH:GHH;9D0FGBFGFFFFFBFFGGEBFFFE
@M03495:530:000000000-LYBTV:1:1108:12536:7604 2:N:0:TGACAGCT+CCTACGGG
ATATTTTGCCGTTGATAAACCAGCTAATCCTGAAAAAAAAATCAAAGCTAAAAACTACAATGCTAAGACCACGATGTGACTGCTATCAAAGTTAGATATATATGTAAATTATTCATCTGTCAAATCCTAGAATTATATCATACCTGCTCCAGCAATCACGACCTGTCCTGGCAAACAACCTGCAGAAAAGCCAATCAAATATATTTTCACAAGAGATGGAATGTGAGGCAATAATAGAGTACAAAGGTTGA
+
AAABBFFFFFBAGGGFGGGGGGHHHHHGHHHHHHHHHGGGGGHHHHHGHHHGFHGHHHHHHHHHHHHHHHHHGGGGHGHHHFCHHHHHHHHDFHHHHHGHHHHHGHFHHHHHHFHHHHHHGFBGHHHHHEHHHHHHEHHHHHHFHHHHHGGHGHHHGHHGGGCGHHHHGHHHHBGHHGHGHHFHHHHHGFHGGGGGHGDHHGHHHGHEGFHCGHGGHGGHHGHHFGGFFEAFF:;F0BFCFCFFBFBFGGF
@M03495:530:000000000-LYBTV:1:1108:14843:7647 2:N:0:TGACAGCT+CCTACGGG
ATATTTTGCCGTTGATAAACCACCCTCCCTGTGGTCGTTATCTTGCTCCTTCTGTCGTCAACGAATTTACTAATTCCAAAGCTCACATGCTGACAGATCGGAAGAGCGTCGTGTAGGGAAAGAGTGTCCCGTAGGGTGTAGATCACGGGGGGGGCCGTGTTATTTAAAAAAAAAAAGAAGAGGTCACAGCTGGCATGTAGATCAAAGCACATCTATGTACGCATGCTAGAACGAGAGACACACACTGGCGG
+
BCBBCFFFFFCCGGGGGGGGGGGGGHHGGHHHHHHHGGGHHHHHHHHHHHHHHHHHGGGHGHGGGHHHHHHHGHHHHHGHHHHHHHHHGHHHHHHHHHHHGFGGHHHGGGGGGHHHHGHGHHHHGGFHFHGHFGCFHG/D@>222=?//<-<-<-<-<-..1:<1<1:1BDF9---.../0..0/001<.00/./0.1111110001/0//1011111119...<011101<.9.<-.////.../0/.9-
@M03495:530:000000000-LYBTV:1:1108:7232:7650 2:N:0:TGACAGCT+CCTACGGG
ATATTTTGCCGTTGATAAACCAGTCACAACCACTTCTTGCCCTCCAAAGCTCACATGCTGACAGATCGGAAGAGCGTCGTGTAGGGAAAGAGTGTCCCGTAGGGTGTAGATCTCGGGGGGCGGCGGGTCATTAAAAAAAAAAAGAGAAAGGGAAGAACGAGCGAACGACGGTAGTCGAGAAGGAATACTCAACCGCTATGTAGAGTACACAACAGTGATAGTGAGGTCGTACTCGTGATAGAGACGTCCGG
+
CCBBCFFFFFCCGGGGGGGGGGHHHFGHHGGGGHHHHHHHHHHHGHHHHHHHHHHHHHHHHHHHHHHHGGGGHHHGGGGFGFGGFGGHHHHHGHFGGFE?EFGG?F>3D??4D4??/EC--;--;----.BFEF000;CF>--.://000.9....//:..-;--9-.;--...::.;-:./..:0000000:.----.000000000000.../;00000:000.//--...0...:/00000/....--
@M03495:530:000000000-LYBTV:1:1108:23467:7678 2:N:0:TGACAGCT+CCTACGGG
ATATTTTGCCGTTGATAAACCAGCTAATCCTGAAAAAAAAATCAAAGCTAAAAACTACAATGCTAAGACCACGATGTGACTGCTATCAAAGTTAGATATATATGTAAATTATTCATCTGTCAAATCCTAGAATTATATCATACCTGCTCCAGCAATCACGACCTGTAATGGTTTAGTGGGTTGTTCACTGTTTCTGAAAAATGAAGATAGTTGTCCAGCTTCCAAAAAGTTTATTGTGTTTTCTAGTGGAG
+
BBAABFFFFFBBGGFGGGGFGEHHHHGHHHGHFHHHHGGGFHHFHHEEFHGHFHGHHGHHHGHGHHHHHHHHGFHEHHHHBFHGHGFGHFG@FHGHHHHHHHGGFHHHHGHHHGHHHGHHHHHHHHGHHHFHHHHHHGHHHHHFHHHHHHHHFHHGHGHGGFGGHHHGHHH?DGGF>1GAAFGGHHHHHHHG=GDGGGGHCCFGHHBGHHHFHHCGHGFBCG/CCG:ED9BFGGBFGGCFGFGFFGGBFBE
@M03495:530:000000000-LYBTV:1:1108:19102:7678 2:N:0:TGACAGCT+CCTACGGG
ATATTTTGCCGTTGATAAACCAGCTAATCCTGAAAAAAAAATCAAAGCTAAAAACTACAATGCTAAGACCACGATGTGACTGCTATCAAAGTTAGATATATATGTAAATTATTCATCTGTCAAATCCTAGAATTATATCATACCTGCTCCAGCAATCACGACCTGTAATGGTTTAGTGGGTTGTTCACTGTTTCTGAAAAATGAAGATAGTTGTCCAGCTTCCAAAAAGTTTATTGTGTTTTCTAGTGGAG
+
BCABBFFBFFCBGGGGGGGGGGHHHGHGHHHHHHHHGGGGGHHHHHHHHHHHHHGGHHHHGGHGHHHHHHHHGGHGHHHHGHHHHHHHHGHHGHHHHHGHHHHHHHHGHHHHFHGGHHHHHHHHHHHHHHHHHHHHGHHHHHHFFHHHGFFGFHFHHFHGGGGGHHHFHHGHHHG1>FGECFCGHHFHHHHHHFGHHHGF.CGHDG0CHHHHGG<CGHGGHG;GBG.EFFGBFFFFFFFGGFFGBB;0:BE
@M03495:530:000000000-LYBTV:1:1108:6334:7691 2:N:0:TGACAGCT+CCTACGGG
ATATTTTGCCGTTGATAAACCAGAGGACTCAGGCTGGACCAAAGCTCACATGCTGACAGATCGGAAGAGCGTCGTGTAGGGAAAGAGTGTCCCGTAGGGTGTAGATCTCGGGGGTCGCCGGAGCATTAAAAAAAAAAAAATTAGAGAATGGTCGTGAGGACCACACGGGAAGTAAGTGTGACGCACACTGCGCCATACTTTGAAATATCAGTGGAGTGGCTATAGCGTCACGACGAGTGCCCACTCACACA
+
CCCCCFFFFFCCGGGGGGGGGGHHHEHHHHHHGHHHGHHHHHHHHHHHHHHHHHHHHHHHHHHGGGGFFHGEGGEFHGHHGHFGFHHBG4BFHGFFDGFB//3344B?40?/>B//>/<//--->11111<<<-A-<---.00<000<000<0--./..0......<--.-.:000000:00..--9./00.-...:<00000000000000</09<....00<00-......<---..0</0..//000.
@M03495:530:000000000-LYBTV:1:1108:21867:7696 2:N:0:TGACAGCT+CCTACGGG
ATATTTTGCCGTTGATAAACCAGCTAATTCCAAAGCTCACATGCTGACAGATCGGAAGAGCGTCGTGTAGGGAAAGAGTGTCCCGTAGGGTGGAGAGTTCGGGGGTCGGGGGTTGTATATAAAAAAAAAAATGGATCGCTGGGATACAGTGACGTCCCGTTACCACGATGAGAGAAGGAGGCGTATCGATGTACAATCGGAGCACGGAGGTGTGGATCGCGTTACGTGTCGTGCGGCTGTGGCGTATCTAT
+
CCCCCFFFFFBBGGGGGGGGGGHHHHHHHHHHHHHGHHHHHHGHHHHHHHHHFGGGFGGHHGGGFEGBFGFEGHHHHHHHDGHHEEF?AF3?/1?313B??EDE///>///-->-.0=000==DGCDG---.<0000..<.-..0/0000000.....-..9.000.-..0000.0/..<..-.-...<.0.:00000..9--..--9<-..<..:00..9-9...////.<..-----.//.-.-..<00
@M03495:530:000000000-LYBTV:1:1108:26232:7698 2:N:0:TGACAGCT+CCTACGGG
ATATTTTGCCGTTGATAAACCAGGACTCAGGCTGGACCAAAGCTCACATGCTGACAGATCGGAGAGCGTCGTGTAGGGAAAGAGTGTCCCGTAGGGTGTAGCTGTCGGTGGGGGCCGGATCGTTAAAAAAACAAGTAGTACGAGATTGTTGAGGTCATATAAGGTACAGAATGCTGACATCTACTGATCATTCTACGCAGATCGAGATGAACGTGTCTGTCACACCGAGTCGTACACTCACGTCTCCATCC
+
BCCCCFFFFFBBGGGGGGGGGGHGHHHHHHHHHHGHHHHHDGGHFHHHHHGHHFGHHFHHHGGGFGHAFEFEEBGHHGFGHHGHBD4BGBEFE?EG??/B344333?//?<////>//////?<<.>>1-@.../0=0000..<..00:0.0/////00:0000000;00/90;000/000000000000000000.-.--//.....///9.9.///9//////.-;9./-.9..////;...///9/;.
@M03495:530:000000000-LYBTV:1:1108:18058:7698 2:N:0:TGACAGCT+CCTACGGG
ATATTTTGCCGTTGATAAACCAGCTAATTCCAATGCTCACATGCTGACAGATCGGAAGAGCGTCGTGGAGGGAAAGAGTGTCCCGTAGGGGGGAGGGCGAGCGGGGGGGCGGGTGAGTAAGAGATAAAAATAGACTAGACTCACGAGTGAACGGTGCGAGCTGACTGCATCTGCAAACGTGATGAGCGTCAAAGTAGACTATGAGAGCAGTAGAATGTGAGTGAGAGGGGGGCAGAGCAGATCAGAAGTGG
+
AA1>AD331B11AEGGG3EFG0A01ABF3A3FG3A12A11BFA1G11011F1AFE///BCC//A//B/B/E@>0>F0GBFFB11>>>/>///---<-.--:---;----99------//////;//////-/////9//;/9//-----///--9-------//:////;///9///--9--/////-9---//;///////99///-/99////////////;;//----------//////////9///
@M03495:530:000000000-LYBTV:1:1108:25852:7715 2:N:0:TGACAGCT+CCTACGGG
ATATTTTGCCGTTGATAAACCAGGGACTCAGGCTGGACCAAAGCTCACATGCTGACAGATCGGAAGAGCGTCGTGTAGGGAAAGAGTGTCCCGTAGGGTGGAGATCTCGGGGGGGGGCGGATGAATAAAAAAAACAAAAGGGAAGGTCGGGTGAGCTTAGCTCAGCGCAACAACATAATTCGCGCAGCATGCACGATGTTGACAACTGAGCACCGTATGCGTACCAGTCGGCTAGACTGGGGAGCCAGCTG
+
BBBBBFFFFFDAGGGGGGGFGGGGGAGFGFGFHGFGHGFHDGHFGHHFGGFHHHFHGHHHHHGGGGEFHGGGGEGBGFFEBG1GHG@BBFGHE?>EDEEA>//333BB0?//B-9---;9---////9/9/-;9..9../......//;--.-.9/////9/////.----...;////;;A.-9-99./////;....//////./;////..-...//9..-.////.--...////;.-.-../..//
@M03495:530:000000000-LYBTV:1:1108:10971:7724 2:N:0:TGACAGCT+CCTACGGG
ATATTTTGCCGTTGATAAACCAGCTAATCCTGAAAAAAAAATCAAAGCTAAAAACTACAATGCTAAGACCACGATGTGACTGCTATCAAAGTTAGATATATATGTAAATTATTCATCTGTCAAATCCTAGAATTATATCATACCTGCTCCAGCAATCACGACCTGTAATGGTTTAGTGGGTTGTTCACTGTTTCTGAAAAATGAAGATAGTTGTCCAGCTTCCAAAAAGTTTATTGTGTTTTCTAGTGGAG
+
BBCCCFFFFFCCGGGGGGGGGGHHHGHHHHHHEHHHHGGGGHHHHHFHHGHHHHGHHHHHHHHHHEGHHHHHGGGGHHHGHGFHGHHHHFHFHHHHHHHHHHHHHHHHGHHHHHHHHHHHHHHHHHHHHHHHHHHHHHHHHHHHHHHGHHHHHHHHHHHGFGGGHHHHHGHFGGHHFFFHGGGGHHGHHHDGHHGFHGGHGGHFFFCHHHHHHH;GHFHFHFCG:C.:AFFGGGGGGGFFFGGGGGBBFBE
@M03495:530:000000000-LYBTV:1:1108:11564:7728 2:N:0:TGACAGCT+CCTACGGG
ATATTTTGCCGTTGATAAACCACCCTCCCTGTGGTCGTTATCTTGCTCCTCCAAAGCTCACATGCTGACAGATCGGAAGAGCGTCGTGTAGGGAAAGAGTGTCCCGTAGGGTGTAGATCTCGGGGGTCGCCGGATCATTAAAAAAAAAAAAAAGAGAAATAGATCTAGGAGGCATGCGTGATGTGAGTATGGGAAGATGACGAGTACGGGAGAGGAAGTGGTGCACCAGTAAGGTGATGAGGTGTGGCGGG
+
CDCCDFFFFFDBGGGGGGGGGGGGGHHGGHHHHHHHGGGHHHHHHHHHHHHHHHHHHHHHHHHHHHHHHHHHHHGGGGGHHHGFGFEGHFHHGEGHHHGBFBGFHGHGGGGCF/?F44BBGGE/<///>-.---.<.0000=<0:@DD-----..//0:0<<00000000:...0.0..<./0000000<0/.<09<000:..<<.0..-.-.9../.00<0.000/..<00<0000000://.0...---
@M03495:530:000000000-LYBTV:1:1108:20198:7741 2:N:0:TGACAGCT+CCTACGGG
ATATTTTGCCGTTGATAAACCAGCTAATCCTGAAAAAAAAATCAAAGCTAAAAACTACAATGCTAAGACCACGATGTGACTGCTATCAAAGTTAGATATATATGTAAATTATTCATCTGTCAAATCCTAGAATTATATCATACCTGCTCCAGCAATCACGACCTGTCCTGGCAAACAACCTGCAGAAAAGCCAATCAAATATATTTTCACAAGAGATGGAATGTGAGGCAATAATAGAGTACAAAGGTTGA
+
BBAABFFFFFBAGGGGGGGGGGHHHHHHHHHHGHHHHGCGGHHHHHHHHHHHEFGHHHHHGHHGHHHHHHHHGGHGHHHHHFHHHHHHHHHHHHHHHHHHHHHHHHHHHHHHHHHHGHGHHHHHHHHHHHHHHHHHHHHHHHHHHHGHHHHHFHHHHHHGGGGGHHHHHHHHHHHGHHHGHHGFFHHHHHHGHHHEHHDGHHHHGFHHHHHCCFCHHHHFGHHHGEFF.CFFF;9CBBF0B09;;/B0FF/
@M03495:530:000000000-LYBTV:1:1108:8332:7744 2:N:0:TGACAGCT+CCTACGGG
ATATTTTGCCGTTGATAAACCAGGGACTCAGGCTGGACCAAAGCTCACATGCTGACAGATCGGAAGAGCGTCGTGTAGGGAAAGAGTGGCCCGGTGGGGGGGGGGGACGGGGGGGGGCCGGGGCTTAAAAAAAAAAAAAGAAAGAGTCCGCTGCAGGGAGGGACTGTACTATATACGACACGGCACGATCACATGAGACAGCTGTCTTGTAAGCGAAGGAGGCGTGACGCGTGGAGAGATAGTGGTGGTGG
+
ABAABFFFFFCBGGGGGGGGGGHGGFFHHHHHGHHGHHHHHHHGHGHGHHHHHHGGHHHHHGGGGGGCGGGGG>EGHHHGGHHHGHDGGGFGE/>>EE?@---------;@@D------9:--;-.90000-;--:-:-.../09/00;.-.-./0.9..9-...9;00;0B0;00...--.-;--...../0000;00//;00;000000000-.:-....;-:-.9.9-9--..0..000;0.0..9..
@M03495:530:000000000-LYBTV:1:1108:17792:7751 2:N:0:TGACAGCT+CCTACGGG
ATATTTTGCCGTTGATAAACCAGCTAATCCTGAAAAAAAAATCAAAGCTAAAAACTACAATGCTAAGACCACGATGTGACTGCTATCAAAGTTAGATATATATGTAAATTATTCATCTGTCAAATCCTAGAATTATATCATACCTGCTCCAGCAATCACGACCTGTAATGGTTTAGTGGGTTGTTCACTGTTTCTGAAAAATGAAGATAGTTGTCCAGCTTCCAAAAAGTTTATTGTGTTTTCTAGTGGAG
+
BB@BBFFFFFCBGEGGGGGGGGHHHHHHHHHHHHHHGGGGGHGHHHHHHHHHHHEHGHHGHGGHHHHHHHHHGGHGHHHHFHHHHHHHHGGGGHHHHHHHHHHHHHHHHHHHHHHHHHHHHHHHHHHHHHHHHHHFHHHHHHHHHHHGHHHHHHHFFCGGGGGGGHHHHGHGGHHH=GHHEFGGHHHHHHHGGGDGHHHHCGHHHHFGFGHHHF;GGGCGHF/0GGE.;CFFFGGGGGFFGFFFFFGGG0E
@M03495:530:000000000-LYBTV:1:1108:25451:7774 2:N:0:TGACAGCT+CCTACGGG
ATATTTTGCCGTTGATAAACCAGGACTCAGGCTGGACCAAAGCTCACATGCTGACAGATCGGAAGAGCGTCGTGTAGGGAAAGAGTGTCCCGTAGGGTGTAGAGGTCGGGGGGGGCCGTGTCATTAAAAAAAAAAAAAGGTGGTGTGGAGTGTGGGGGAGCCCAAACACAAGAAAAATATAGATATTACGTGAGCTGAGTTGTGGTGCATGTGAGACATTATTGGAAGACAGATTATCATTCTGTGTGTTG
+
CCCCCFFFFFDAGGGGGGGGGGHGHHHHHHFGGHGGHHHHHHHHHHHHHHHHHHHHHHHGHGGGGEHBEEEF>EFGGFFGHGHFHFG4BEHGGEEFGB?>33432B2///<C--9--;--./000;00:;B-C-----..00....9.0.0.009.----......:.....////..0;000000000.//..09009;00;.:/.0000000:00/0;0000000/.////0000:090000000../.
@M03495:530:000000000-LYBTV:1:1108:14291:7784 2:N:0:TGACAGCT+CCTACGGG
ATATTTTGCCGTTGTAAACGAGCTAATCCAGAAAAAAAGAATCAAAGCTAAAAACTACCATGCTAAGACCACGAAGTGACTGCTCTCAAAGTTAGATATATATGAAAATTATTCCTCTGTCAAATCCTAGCATTCTATCATACCTGCTCCAGCAATCACGACCTGTAATGGGTTAGTGGGTTGTTCACTGTTTCTGAAAAATGAAGGTAGTTGTCCAGCTTCCAAAAAGTTTATGGTGTTTTCTAGTGGAG
+
1>1>13D31F@A?1A3A3A1AAE?1D3E311B0A0A/A/B01B1BBD0FG1GA1E1GG0AF1AG22BFF00C///>/BFGFHFB1BE1D1FB2@21BBDF22FG2B1FBGHHFF2BFF>>22B>F1BFBF1B222B2>2F2BF0F<CF11<B0@F<C11?/></?<1<11<0<?FG1FFA>FCAF0D0D0D=0=0=0000<.<G::/;0C00:G00<//;CGCGHF..;99BBF0/0;:AF/0;;0;FF:E
@M03495:530:000000000-LYBTV:1:1108:25353:7789 2:N:0:TGACAGCT+CCTACGGG
ATATTTTGCCGTTGATAAACCACCCTCCCTGTGGTCGTTATCTTGCTCCTTCTGTCGTCAACGAATTTACTAATGTCACAACCACTTCTTGCCCTCCAAAGCTCACATGCTGACAGATCGGAAGAGCGTCGTGTAGGGAAAGAGTGTCCCGTAGGGTGGAGAGCTCGGGGGTGTGCGGATCATTTAAAATACAAAAGTAGAGACTTAGTCTCACTGTCTCTATACTGCTAAGTCGACACGTCCTATTCTGT
+
ABBBBFFFFFBAGGGGGGGGGGGGGHHFGHHGHHGHGEGDHHHHHHHHHHHHHFHHGGGHGHFGGHHGHHHHHHHHHHHFGGGGGHHHHHHHHHHHGHHGFHHHHHHHHHHGFGHFHHHHGGGGGGHGGGGGGGGGHGCFGHHG@FGHGHCFCA/?0<-.><..<1.<<-----.0.----.0;000000;0:00.///////./////////9/////;///;/;////9///:9-.-...../B/////
@M03495:530:000000000-LYBTV:1:1108:24371:7792 2:N:0:TGACAGCT+CCTACGGG
ATATTTTGCCGTTGATAACCAGCTAATCCTGAAAAAAAAATCAAAGCTAAAAACTACAATGCTAAGACCACGATGTGACTGCTATCAAAGTTAGATATATATGTAAATTATTCATCTGTCAAATCCTAGAATTATATCATACCTGCTCCAGCAATCACGACCTGTAATGGTTTAGTGGGTTGTTCACTGTTTCTGAAAAATGAAGATAGTTGTCCAGCTTCCAAAAAGTTTATTGTGTTTTCTAGTGGAGG
+
BABBBFFFFFBAEGCGGFGGGGHGHHHHHHHHFHGHGEGCHHHHFFHHHGGFDEGEHHHHFGHGFHHGHHHGGHGFHHGFHHGHHFFFHHHHHHHGHHHHHHHGGHHHGHHHHHGHHHHHHHHHHHHHHHHHHHHGHFHHHHFHGGHHFGHFGFHHHGDDCCGHFGHHHHGHFHGGGHHAFFAHHGGHHHHHHBDGHHHGGFGBFEHHHHGHHH0:CGFHFH::GC::;;CBFFFFFFGFGGF9FFGGEEB
@M03495:530:000000000-LYBTV:1:1108:18643:7802 2:N:0:TGACAGCT+CCTACGGG
ATATTTTGCCGTTGATAAACCAGGACTCAGGCTGGACCAAAGCTCACATGCTGACAGATCGGAAGAGCGTCGTGTAGGGAAAGAGTGTCCCGTAGGGTGTAGATCTCGGGGGTTGGCGGATCAATAAAAAAAAAAAACAAAGTAGTGATGTGATGGTTCGGGGCGTTGCGAGAGACAACAGTAGAGCGCGTGCTGCTATAAGGACACGTATAGGACTGACAGCACGACATTACTGCTTATCGTCATGTTGT
+
CCBCCFFFFFDDGGGGGGGGGGHGHHHHHHHHHHGHHHHHHHHHHHHHHHHHHGHHHHHGHGGGGHHGGGGGEGGHGHGHHHHHHFGGGHGGHGGGGBF/?F44DD40F//<////2//--<0<>11111<<@-:<-..../00:0/000000000000-<.------.-----.//<.9/:00000-----..<0000000:0./..</0:0000/<<000./.-.--.00000000:<0.<...0<00/
@M03495:530:000000000-LYBTV:1:1108:13217:7825 2:N:0:TGACAGCT+CCTACGGG
ATATTTTGCCGTTGATAAACCAGGACTCAGGCTGGACCAAAGCTCACATGCTGACAGATCGGAAGAGCGTCGTGTAGGGAAAGAGTGTCCCGTAGGGTGTAGAACTCGGGGGGCGCCGGGGAATTAAAAAAAAAAAAGAAGAAGATAATGAGGGGGGAAAGAAGTTGAGACAAATGAATCAGGACGCACGGAGCGTAAGTATGAGATCCGTACGACGCGCTATGCGATATCGCACTGTACACGGAACGAGG
+
BBBBBFFFFFBBGGGGGGGGGGHDHHHHHHHHHHGHHHHHHHHHHHHHHHHHHGGHHHHHHFCGGGHEEGGGEEFGHHGGHHFGHGGB@GHGFGEEG3F/F?44B33?E/>/--A--;----..///;BFBC;----...////////;////.;---..././9////./...////////9/;-----9-:@:..9.///;/////:....:..-----9.//....-/...--//////:--.;...-
@M03495:530:000000000-LYBTV:1:1108:8083:7830 2:N:0:TGACAGCT+CCTACGGG
ATATTTTGCCGTTGATAAACCACCCTCCCTGTGGTCGTTATCTTGCTCCTTCTGTCGTCAACGAATTTACTAATTCCAAAGCTCACATGCTGACAGATCGGAAGAGCGTCGTGTAGGGAAAGAGGGTCCCGTAGGGTGGAAAAAAGGGCGGGTGGCGGGTGTTTTTAAAAAAGAACAGACCCCCTGACGAGCATCAATCGACGCGCATGTCAAGACGGAAGAGTGTCGTGCAGGGAAAGAGCGAGCCTGAC
+
A11>1DFDDD1>EGGGGFGGGGFCF0AEEGFGECFFEE/F/G2DDFHHHFHGHDFF/AAFEH//A//2DGHGDDFG1FEGCFFFGF1@EFFBDHBG>ECE//>EGFH?EA>>/?0></<GG00E///B<F<</?//0///1100//?..>-;---.--:--;-9--;9F/B---9-/9/--;-9-9-BFE?--://;9/9--------9//;;//--;--;-:/9/99---;9--;---/--;----/--/
@M03495:530:000000000-LYBTV:1:1108:11161:7843 2:N:0:TGACAGCT+CCTACGGG
ATATTTTGCCGTTGATAAACCAGCTAATCCTGAAAAAAAAATCAAAGCTAAAAACTACAATGCTAAGACCACGATGTGACTGCTATCAAAGTTAGATATATATGTAAATTATTCATCTGTCAAATCCTAGAATTATATCATACCTGCTCCAGCAATCACGACCTGTAATGGTTTAGTGGGTTGTTCACTGTTTCTGAAAAATGAAGATAGTTGTCCAGCTTCCAAAAAGTTTATTGTGTTTTCTAGTGGAG
+
CCBCCFFBFFBBGGGGGGGGGGHHHHGHHHHHHFHFGGFFGHHGHHFBGHHFHGGHHGGHHGHHEGHHHHHHGFHGHBGFHHFHFHFHFHHDFHBGHHHFGFHHHHHHHDHHFHHHHHHHHHHHHHGHHHHHHHHHHHHHHHHFHHHEFFHHGHHHHHHGGGGGHHHEGHHGHAFG>FAGFADFHHHHHHHHEHGHHHHHCCGBDGGHHHHGGHGFHE:C0C;;<G.AEFFGGGGGGGGF/C0FFG9B.BE
@M03495:530:000000000-LYBTV:1:1108:11767:7857 2:N:0:TGACAGCT+CCTACGGG
ATATTTTGCCGTTGATAAACCACCCTCCCTGTGGTCGTTATCTTGCTCCTTCTGTCGTCAACGAATTTACTAATTCCAAAGCTCACATGCTGACAGATCGGAAGAGCGTCGTGTAGGGAAAGAGTGTCCCGTAGGGTGTAGATCTCGGGGGGCGCCGTATCATGCAGAAAAACAAAGACTAGAGGTGTGAGGGGGTCTGTACAGATGATCTATAGACCAATGGTCGGTAGAGAAGAAGACGGGGTGGGAGT
+
ABABCFFFFFDDGGGGGGGGGGGGGHHGGHHHHHHHGGGHHHHHHHHHHHHHHGHHGGGHGHGGGHHHGHHHHHHHHHHHHHHHHHHHHHGHHHGHHHHHGEGGHHHGGGGEEFGGGGHHHHHHBGDDGGGHGGGAFF/2>222>2F/<<E--9-9;-..;0000:0:::/..9..///00000/:.0.::..---.//00;0000000000;00000/.00000--;;.0000/0;/0/..------...
@M03495:530:000000000-LYBTV:1:1108:19844:7862 2:N:0:TGACAGCT+CCTACGGG
ATATTTTGCCGTTGATAAACCAGCTAATCCTGAAAAAAAAATCAAAGCTAAAAACTACAATGCTAAGACCACGATGTGACTGCTATCAAAGTTAGATATATATGTAAATTATTCATCTGTCAAATCCTAGAATTATATCATACCTGCTCCAGCAATCACGACCTGTAATGGTTTAGTGGGTTGTTCACTGTTTCTGAAAAATGAAGATAGTTGTCCAGCTTCCAAAAAGTTTATTGTGTTTTCTAGTGGAG
+
BBBBBFFFFFBBGGGGGFGGGCGHHHHFHHGFFGFDFEGGAGHHHHHHHHHHGHGHHHGHHGHHHHHFGHHHGGHGHGGHHFGHHHHHHGGHHHHGGHGHHFHHGHHHHHHHFH?GHHFHHHHHHHHHHHHHHHHFHGHHHHHGHFGGFHHHFHHHHFHGGFGGGGHHHGHFFHHF>DCGFGF.GGHHDGHHHGHHD0DGCGHBGHGHHHHEGH:CGCCGHH/0:0;=EFGGGGGGGGBFFFGGFFBBFGE
@M03495:530:000000000-LYBTV:1:1108:17973:7862 2:N:0:TGACAGCT+CCTACGGG
ATATTTTGCCGTTGATAAACCAGCTAATCCTGAAAAAAAAATCAAAGCTAAAAACTACAATGCTAAGACCACGATGTGACTGCTATCAAAGTTAGATATATATGTAAATTATTCATCTGTCAAATCCTAGAATTATATCATACCTGCTCCAGCAATCACGACCTGTAATGGTTTAGTGGGTTGTTCACTGTTTCTGAAAAATGAAGATAGTTGTCCAGCTTCCAAAAAGTTTATTGTGTTTTCTAGTGGAG
+
BCBBCFFFFFCCGGGGGFGGGGHHHHHHHHHHHHHHGGGGGHHHHHHHHHHHHHGHHHHHHHHHHHHHHHHHGGHGHHHHHHFHHHHHHHHGHHHHHHHHHHHHHHHHHHHHHHHHHHHHHHHGHHHHHHHGHGHHGHHHHHHHHHHHHHHHHHHHHHHGGGGGFGHHGHGDGGHHGHFHEGGGHHHHHHHHHHHHHGFHCGHGGFHHHHHHHH;GHHGHHGGC;C.:EFGGEFGGGGFGGGFGEGFF.0A
@M03495:530:000000000-LYBTV:1:1108:12113:7862 2:N:0:TGACAGCT+CCTACGGG
ATATTTTGCCGTTGATAAACCAGCTAATTCCAAAGCTCACATGCTGACAGATCGGAAGAGCGTCGTGTAGGGAAAGAGTGTCCCGTAGGGTGTAGATCTCGGTGGTCGCCGTGTCATTATAAAAAAAAAAAGAGAAAGATATGGCTGTGGATGAGGGGCCATCACTCAAAGCATAATAAGTTGACGTAGTCACAGACGCCACTGTACGCAAACGGGGCCTCGGCATGAGTAATCATGTGTGGGCGTAGCAG
+
ABAABFFFFFBCGGGGGGGGGGHHHHHHHHHHHHHHHHHHHHHHHHHHHHGHHHGGGGHGHGGGGEEAGFGGGHHHHH@GDFFGFHEAAF?C/3B44444BF/?E/3///>//?2?3DF3B3GHH@CD@<-.>00111>>1<00./../<00000/.---./00000/:00/0000000000000...:.000000:---..09000...--....:-:.....--.0000000000:00...;-;--.00
@M03495:530:000000000-LYBTV:1:1108:17170:7866 2:N:0:TGACAGCT+CCTACGGG
ATATTTTGCCGTTGATAAACCAGCTAATCCTGAAAAAAAAATCAAAGCTAAAAACTACAATGCTAAGACCACGATGTGACTGCTATCAAAGTTAGATATATATGTAAATTATTCATCTGTCAAATCCTAGAATTATATCATACCTGCTCCAGCAATCACGACCTGCTCCTGGCAAACAACCTGCAGAAAAGCCAATCAAATATATTTTCACAAGAGATGGAATGTGAGGCAATAATAGAGTACAAAGGTTG
+
BBBBBFFFFFDCGGGGGGGGGGHHHGHHHHHHHFHHHGGGGHHHHHHHHHHHHHGHHHHHHHHHHFHHHHHHGGHGHGFHHHHHHHHHHHHHHHHHHHHHHHHHHHHHHGGHHHHHHHHHHHHHHHHHHHHHHHHHHHHHHHHHHHHHHHHHEHFGHHHGGGGGGHHHHHGHHHHHHHGEGHHHHGHHHHHHHHCGCGGHHHHHHHHHHHHGHG/=CGHGFBGF;C0CCEGGGFBFGGGGBGFGGFGFBF/
@M03495:530:000000000-LYBTV:1:1108:27067:7870 2:N:0:TGACAGCT+CCTACGGG
ATATTTTGCCGTGATAAACCACCCTCCCTGTGGTCGTTATCTTGCTCCTTCTGTCGTCAACGAATTTACTAATTCCAAAGCTCACATGCTGACAGATCGGAAGAGCGTCGTGTAGGGAAAGAGTGTCCCGTAGGGTGTAGATCCAGGGGGTCGCCGGGTCATTAAAAGAACATAAGGTGCCGAGCCAGACAGCAGCTATGCGACATTTGAGCTGACTAGCTACTCGACATGGCCAGCCGACCGTGCTGCGC
+
BBBBBFFFFFBAEFGGGGGFGGGGHFGGHHHHHHHGEGHHHHHHGGHHHHHHHFGGGGHGHGGGHHHHHHHHHHHGFGFHFHHGHGHHFHH4GGGHGHGEAFEHHHGGGGEF?GHHGHHHHFHGH3B3FD?<<BF2</22>222@20/>A-<@-<C--.:.00000;0:.//00;000/99-----/...//././/000/.9--.///;.9///.;/;/99/;/..-..;.;/9.9.-9---..9.//--
@M03495:530:000000000-LYBTV:1:1108:25317:7890 2:N:0:TGACAGCT+CCTACGGG
ATATTTTGCCGTTGATAAACCAGCTAATCCTGAAAAAAAAATCAAAGCTCACATGCTGACAGATCGGAAGAGCGTCGTGTAGGGAAAGAGTGTCCCGTAGGGTGTAGATCTCTGGGGCGGCCGGCTGATTATAAAAAAAATCGACTCTACCCTCAAGCCACACATTATCAGTATCGTATCACTTTCGGTCGCTAGCCGTACCATCGTAAAGCACAATATCACATCTGCCATCTCTTCGTCCAGTCACTCAC
+
BBBBBFFFFFBAGGGGGGGFGFHFGHHHHFFFFGHHHGECCGHHHHHFHHHHHHHHFHHHHGHEFHGGGGHHHGGGEEFHHHFEGGGHGHGH4GBDEHGGGGGG@3?433?B3B22>///-----<-<000;00C0:::-./..;..000;.0;9000.//9../;9/;/9/;//..:/.//:///.-..;-...//.;..9//9...:.;//...99/://;//9/////9//9/:...9.//////;9/
@M03495:530:000000000-LYBTV:1:1108:9511:7891 2:N:0:TGACAGCT+CCTACGGG
ATATTTTGCCGTTGATAAACCAGCCTCCCTGTGGTCGTTATCTTGCTCCTTCTGTCGTCAACGAATTTACTAATTCCAAAGCTCACATGCTGACAGATCGGAAGAGCGTCGTGTAGGGAAAGAGTGTCCCGTAGGGTGGAGATCACGGGGGGCGGCGGGTCATTAAAAAAAAAAAAGACGGGATGAGCGAGTGAGTGACAATGATCAATGAATCACGTGCACAGGCACACTACACGCTCGCGGCGGTAACG
+
CCCCCFFFFFCCGGGGGGGGGGHHGHGHGHHGHHHHGGGHHHHHHHHHHHHHHHHHGGGHGHGGGHHHGHHHGHHHHHHHHHHHHHHHHHHHHHHHHHHHGGGGHHHGGGGGGHHHHGHHHHHHFG3FGHGHCA?F2////22211??//<--:---;---:;000:;:-:---;-:./..-...000----.00:000000:0000:00000000.;...00/...;/.///0/.-..--------..0.
@M03495:530:000000000-LYBTV:1:1108:21704:7893 2:N:0:TGACAGCT+CCTACGGG
ATATTTTGCCGTTGATAAACCACCCTCCCTGTGGTCGTTATCTTGCTCCTTCTGTCGTCAACGAATTTACTAATTCCAAAGCTCACATGCTGACAGATCGGAAGAGCGTCGTGTCGGGAAAGAGTGTCCCGTAGGGAGCGGAGATCGGCGGGCATAGATTGAAATAGAGACATAAGGGAGGTGTTTGTCTCTTTGTGTGCATCGCGTTGTGCATATTGTATATGAGATAACTGCGCACGCTATACAGTCTG
+
AA?AA3FFB1>AAE1DDG1FGFAFCF0A00ABAAAFEEEGGHFE2FFGFHGFFDFEFFFHA1A/FGH2FHHH2BGDGEB@001FBGBGHHG1B>GHHFHG//?E0B0EEFEEEH0/<E<BAFGB1B12F1B?////0<////-<F1..-<-;9-/00000000;0;0;00//00000...9--:--9BB/:///;/-;-////---9----/9/////////;/:/;//////;-9-------////9//9
@M03495:530:000000000-LYBTV:1:1108:18635:7896 2:N:0:TGACAGCT+CCTACGGG
ATATTTTGCCGTTGATAAACCAGTCTCCAAAGCTCACATGCTGACAGATCGGAAGAGCGTCGTGTAGGGAAAGAGTGTCCCGTAGGGTGTAGAGCTCGGTGGTGGCCGGATCATTAAAAAAAAAAAAAGAACAACGCTAAGCAGTCGTGGGCGCAAATTGAGAGACAAGGAGAGATAACGCAAGTGCAAGAGCGGACGATGGAGTGCGAGTCTGCGAGAATGAGATATTGCACAGTATGAGAGATTCTCGT
+
CCBBCFFFFFCBGGGGGGGGGGHHHHHHHHHHHHHHHHHHHHHHHHHHHHHGGGGHHHGEGGGGHHHGGHHHHHHDGDFGHGGEEGGFF/3F43@B3E//?A///00////>B333B3FB//@@/<<-...///.--...0/1/10....-.-----1:110.:.</<.......<1:0.--9-111110/./----99...//0.19.--/111----.01:<<111<11101/0111111:.11111..
@M03495:530:000000000-LYBTV:1:1108:21931:7899 2:N:0:TGACAGCT+CCTACGGG
ATATTTTGCCGTTGATAAACCACCCTCCCTGTGGTCGTTATCTTGCTCCTTCTGTCGTCAATCCAAAGCTCACATGCTGACAGATCGGAAGAGCGTCGTGTAGGGAAAGAGTGTCCCGTAGGGTGGAGATCTCGGTGGGGGGGGGTGCAGTCAACAAAACGAGATGGATTTGCTAACTAGGTATGACATTTCTGATTGTTGAGTACATGATTATTGGTATTTGCCACTACAGCTGATTGTGTACCTTCATT
+
CCCCCFFFFFCBGGGGGGGGGGGGGHHGGHHHHHHHGGGHHHHHEHHHGHHHHHHHGGGHGHHHHHHGGHHHHHHHHHHHGHGGHHHGGGGHHGGGGGGGGHHFGBGHHHHFHGHFFGHCEDGFA///222D@FCDA////--:---.00B0:00;.F..-...909/00000000:000/0000000900:00:00009.09;000000;09090000;0:0000;0//00000:0:000;0900;0900
@M03495:530:000000000-LYBTV:1:1108:9342:7900 2:N:0:TGACAGCT+CCTACGGG
ATATTTTGCCGTTGATAAACCAGCTAATCCTGAAAAAAAAATCAAAGCTAAAAACTACAATGCTAAGACCACGATGTGACTGCTATCAAAGTTAGATATATATGTAAATTATTCATCTGTCAAATCCTAGAATTATATCATACCTGCTCCAGCAATCACGACCTGAGTCCTGGCAAACAACCTGCAGAAAAGCCAATCAAATATATTTTCACAAGAGATGGAATGTGAGGCAATAATAGAGTACAAAGGTT
+
AB3ABFFFFFBBGGGGGGGGGGHDHHHHHHHHHHHHHGCEEFFHHHGHHGHHHHGHHHHGHHHHHHEHHHHHCGHGH4GFEGEGGHHHHHGGHHGHHHHHHHHHHGHHHGHHHHHGGHHHHHHHHHHHHGHFHHHHHHHHHHGHHHGGGHHHGFHHHHHGGGGGHHHHGHGHEHHGGHHGHGFEHHHHGHHHFHGFFGGHFGHEHHHFFHH0CGFFHGHHHGFGGFFFFGGGGGGGGGGEF;CFFFGFB9B
@M03495:530:000000000-LYBTV:1:1108:8524:7953 2:N:0:TGACAGCT+CCTACGGG
ATATTTTGCCGTTGATAAACCAGCTAATCCTGAAAAAAAAATCAAAGCTAAAAACTACAATGCTAAGACCACGATGTGACTGCTATCAAAGTTAGATATATATGTAAATTATTCATCTGTCAAATCCTAGAATTATATCATACCTGCTCCAGCAATCACGACCTGTAATGGTTTAGTGGGTTGTTCACTGTTTCTGAAAAATGAAGATAGTTGTCCAGCTTCCAAAAAGTTTATTGTGTTTTCTAGTGGAG
+
BBAAAFFBFFBBGGGGGGGGGGHGHGHHHFHHGGHHHGGGGHFHHHFEHHHHHHGHHHHHHEHHHHHHHHHHGGHGHHHHFFHHHHHHHHFG4FGHHHHGHHHHHHHHHFHHHFFHHHBFHHHHHHHHHHFHHHHHHHHHHHHFGHGHHGHGCHHHHGHDDGGGHHHBGHHHHHHHDDAECFGGHHHFHFGGGHGGBDGH<CGHHFGBHHHHFH0CBGGHFF::;C.9EFFGGGGGGFGBFBBFGBBF.09
@M03495:530:000000000-LYBTV:1:1108:21891:7969 2:N:0:TGACAGCT+CCTACGGG
ATATTTTGCCGTTGATAAACCAGCTAATCCTGAAAAAAAAATCAAAGCTAAAAACTACAATGCTAAGACCACGATGTGACTGCTATCAAAGTTAGATATATATGTAAATTATTCATCTGTCAAATCCTAGAATTATATCATACCTGCTCCAGCAATCACGACCTGTAATGGTTTAGTGGGTTGTTCACTGTTTCTGAAAAATGAAGATAGTTGTCCAGCTTCCAAAAAGTTTATTGTGTTTTCTAGTGGAG
+
BBBBBFFBDFBAEFEGGGGGGGHGGFHHHHHFHHHHGGGGEHHHHHFFHHGHFHGHHHHFHFHHHBGHGHHHGGHGCBGHHFFHHHHHHFHDGFHHHHHFHHHHHHHHHGHHFHFHHHHHHGHHHHGHHHHHHHHHFHHHHHHHHHGHHHEGGFHFHFCACDGGHHHHGFG?GHHG=FGHGGGGHHHHHHGDDFDGHHGH.<G0DCCGHHHFGHC;GGCGBG/C0C.9.0;CFFGGGGGGGGGGGEFGFBA
@M03495:530:000000000-LYBTV:1:1108:6610:7972 2:N:0:TGACAGCT+CCTACGGG
ATATTTTGCCGTTGATAAACCAAAGCTCACATGCTGACAGATCGGAAGAGCGTCGTGTAGGGAAAGAGTGTCCCGTAGGGTGTAGATCTTGGGGGGGGGCGGGGTATTAAAAAAAAAAAGAGTGAAGTAGCTATAGTGACTGGTAGATGATTCACTGTAGAGTCGATGTCCGGAAGATCAGCACATCACAGTCCAATGGATGATCTGGCAATAAATGTCATAAGGTCAGTAGTCGCGTTTAGAGTCACACA
+
BBBBBFFFFFBBGGGGGGGGGFHHFBHHHHHHHGHHGF3BFHHCFEEGHHFFGEGGFHHHHGGHHAFG@FDFGDEGFFFGHG/@B444B44BC/E----;-----999////9B9-9B=..;9//;://9////////////.////9////////////;/9/9../9//.-9-.;//////..////9/;/////////////////.////9///9/9/////9/./////.-----9/://:////.
@M03495:530:000000000-LYBTV:1:1108:8226:7991 2:N:0:TGACAGCT+CCTACGGG
ATATTTTGCCGTTGATAAACCACCCTCCCTGTTAGCTGCCATAGCAATGTCACAACCACTTCTTGCCCTCCAAAGCTCACATGCTGACAGATCGGAAGAGCGTCGTGTAGGGAAAGAGTGTCCCGTAGGGTGTAGATCTCGGGGGGCGGCGGGTCATTAAAAAAAAAAAAGGCAAGGAGCGCGTCTACGAGGCGATGCACTGACACAAAGAGCACTCTCCGCACGTGAGTATTATGGTCAGAGTCGTGATA
+
CCCCCFFFFFDDGGGGGGGGGGGGGHHGGGHHHHHHHHHHHHHHHHHHHHHHHHHGGGGHHHHHHHHHHHGHHHHGHHHHHHHHHHHHHHHHHHGGGGHHHGGGGGGHHHHGGHHHHFGHGHHHGEGGGGBF/2F?2222@F?DC--9-::----;0:00BFFB;D9@-:....:.....-----..0...-----..000/0000/..///:0.0/00/..---....0000000000:/0::0-..//0
@M03495:530:000000000-LYBTV:1:1108:10890:7996 2:N:0:TGACAGCT+CCTACGGG
ATATTTTGCCGTTGATAAACCAGCTAATCCTGAAAAAAAAATCAAAGCTAAAAACTACAATGCTAAGACCACGATGTGACTGCTATCAAAGTTAGATATATATGTAAATTATTCATCTGTCAAATCCTAGAATTATATCATACCTGCTCCAGCAATCACGACCTGTAATGGTTTAGTGGGTTGTTCACTGTTTCTGAAAAATGAAGATAGTTGTCCAGCTTCCAAAAAGTTTATTGTGTTTTCTAGTGGAG
+
ABAAAFFFFFBBGGGGGGGGGGHHHGHHHHHHGHHGHGGGGHHHHHFFHHHFGHGHHHHHHHHHHHGHHHHHGGHGHBFEGGFHHGHHHHFFGGFHHHHFHHHHHHHHHHHHHHHHHHHHHHHHHHHHHHHHHHHHHHHHHHHHHHHHHHHGHFHHHHHFDCGGHHHBHHHGHHHHFHFGGGGDHHHFHHFGDGGHGHDGCGGFHHHHHFGCGG<;GFCBGF;;0:;CA9FBFFGGFGGGGGFFGGFGGF.
@M03495:530:000000000-LYBTV:1:1108:10658:8006 2:N:0:TGACAGCT+CCTACGGG
ATATTTTGCCGTTGATAAACCACCCTCCCTGTGGTCGTTATCTTGCTCCTTCTGTCGTCAACGAATTTACTAATTCCAAAGCTCACATGCTGACAGATCGGAAGAGCGTCGTGTAGGGAAAGAGTGTCCCGTAGGGTGTAGAGCTCGGGGGTGTCCGGTGACGTAAAAAAAAAAAAAAGAGAAAGAGGAAGTAGGCGCGCTACGTTGTAGTAGATACAGATCTAGCGACGCACGATAGCTAGCAACCAACG
+
BCBCCFFFFFDCGGGGGGGGGGGGGHHGGHHHHHHHGGGHHHHHHHHHHHHHHHHHGGGHGHGGGHHHHHHHHHHHHHHHHHHHHHHHHHHHHHHHHHHHGGGGHHHGGGGGGFEFGGHHHHHHFGFGHHGHCFDC@F/@222222<</><-<-00:;--.0.....;0:-9;B-=--.://000:/../.:0000-------9./.9000000000::0::0:00-9------....0000000.:.9.:
@M03495:530:000000000-LYBTV:1:1108:13311:8034 2:N:0:TGACAGCT+CCTACGGG
ATATTTTGCCGTTGATAAACCACCCTCGCCCTCCAAAGCTCACATGCTGACAGATCGGAAGAGCGTCGTGTAGGGAAAGAGTGTCCCGTAGGGTGTAGATCTCGGGGGGGGCCGGATCATTAAAAAAAAAAAAAGAGCAAGGGTCACCTCTGTGCCGGTAGAGCAGACGACGAGACGACACGGTCGGATAGTACGGACCAGCTGCTGCGAATAACAGAGTGTGGTATCCCGCTATGAGTCAGGTATCGGAA
+
BCABBFFFFFCCGGGGGGGGGGGGGHHEEEEGHGHHHHHHHHHHHHHHHHHHHHHHGGGGGHHHGGGGGGGHGHGFGHHHHBFBFGHGHGEEGFC/B?44BDHFC//>--9-----.<A1111<1B;C-@D<@-.<//0//.../.000.:<:111----.1110/<.-9----...----.-.9---..0111...-<...000000----.1000//1111./11110.---.1111111<<111.<..
@M03495:530:000000000-LYBTV:1:1108:26935:8052 2:N:0:TGACAGCT+CCTACGGG
ATATTTTGCCGTTGATAAACCACCCTCCCTGTGGTCGTTATCTTGCTCCTTCTGTCGTCAACGAATTTACTAATTCCAAAGCTCACATGCTGACAGATCGGAAGAGCGTCGTGTAGGGAAAGAGTGTCCCGTAGGGTGTAGATCTCGGTGGGCGGCGTGGACCTGAAAAACAAAAAGGGGTGGTGTAGTGCTTGTTGTGTATGCTGATATGTGACAGTGTTGCAAGACGAGCACGAGGTTGCATGGTTGAG
+
CCCCCFFFFFBBGGGGGGGGGGGGGGHGGHHHHGHHGGGHHHHHBFH5AGHHHHHHGGGHGHGGGGGGHHHHGHHHHGHGHGHFHHHHHHHFHHHHFHHGCGGGGHGGGGGGD?GGGG3?GFGHFGDGG2BF/CDC<?<2222@>2@C/?///>------.;/:;/0=0;.........;C--...0//9//;/;/././///////////;/////////.:///:/.:---.-.--;//.;9/.//.//
@M03495:530:000000000-LYBTV:1:1108:19628:8055 2:N:0:TGACAGCT+CCTACGGG
ATATTTTGCCGTTGATAAACCAGTCTCCAAAGCTCACATGCTGACAGATCGGAAGAGCGTCGTGTAGGGAAAGAGTGTCCCGTAGGGTGTAGATCTCGGTGGTGGGCGGGTCATTAAAAAAAAAAAAAATGTGTGTGATGTTCTGGCTAGATACTATCGTCGTCAGCATCACACTAGACAACCAATACCAGTCCCTGAAGAATCGACCAGGTTCCATACTGTTCGTGTGGAGTATACTGTGTAGTGACTAT
+
BCABCFFFFFBBGGGGGGGGGGHHHHHHHHGEGHHHHHHHHHHHHHHHHHHGGGGHHHGEFGEGEGHHGHHHHHHDGDGFFGFFDGG3?/3@4B4BGF?EFG////?<//>AGFED1?11<-><-C:--.0<11..<111<11<1B0/0.01111<1:./.--...01100000</0011/....000000<00000/001/0:..---..<00<111/1<111.<.9..0.0/111<111111<<11111
@M03495:530:000000000-LYBTV:1:1108:18372:8069 2:N:0:TGACAGCT+CCTACGGG
ATATTTTGCCGTTGATAAACCAGGACTCAGGCTGGACCAAAGCTCACATGCTGACAGATCGGAAGAGCGTCGTGTAGGGAAAGAGTGTCCCGTAGGGTGGAGATCTCGGTGGGGGGCGGATCATTTAAAAAAAAAAAGAGAAAAGTACTGCTATGCGCCCACTCTTTCTATCACCATATCTCGACTCCACGCAAAAGTCGCATAGCACCTACACGACAGCTTTTCTGCTACATATGTTCAAGTATGCATGC
+
BCBCCFFFFFCBGGGGGGGGGGHGGHHHHHHHHHGHHHHHHHHHHHHHHHHHHGHHHHHGHGGGGFHHGGGG@FHHHHGHHHHHHHH@BGHGFEAFGFE/?/33BD40//?///<-------.000:0;::9CC---..//00//000000:0000...-.;:/0000:00000/0000000.0-..00/..--://00.--..;:00./:/0/.----.0:000000:0:000;0:000:0000000000
@M03495:530:000000000-LYBTV:1:1108:20316:8084 2:N:0:TGACAGCT+CCTACGGG
ATATTTTGCCGTTGATAAACCACCCTCCCTGTTAGCTGCCATAGCAATGTCACAACCACTTCTTGCCCTCCAAAGCTCACATGCTGACAGATCGGAAGAGCGTCGTGTAGGGAAAGAGTGTCCCGTAGGGGGTAGAGACCGGGGGGGGGCGCGGAATTTAAACAAAAAAAGACTCCGTATCTGGGAGGACTCGTGCACTCACGCTATGTCAGTCGAATCGCGTCTCGCATGACACTATCGCAGATGACTGC
+
BCABCFFFFFBBGGGGGGGGGGGGGHHGGHHHHHHFHHHHHHHHGHFHHHHHHGHGGGGHHHHHHHHGHHGHHHHHGHHHHHHHHGFHHHHHHHGGGGGHHGGGGGGHHHHGFGHHEH4FEDGFGGGGGG/></=2210=/<-<-----9------.00:0000...9--.9;000...:.000/..-..//.....00//0.9.9.0009009...0...-9-.//.-:.09000/00....-000090/
@M03495:530:000000000-LYBTV:1:1108:13984:8116 2:N:0:TGACAGCT+CCTACGGG
ATATTTTGCCGTTGATAAACCAAAGCTCACATGCTGACAGATCGGAAGAGCGTCGTGTAGGGAAAGAGTGTCCCGTAGGGTGTAGATCTCGGTGGTGGGCGGATAATTTAAAAAAAAAACAATGTAGACGCAGTGGGCTTGTGGCATACTGCAAATCAAATGACCACCTGTCTGACGTGACGCCCCCACCTATGCCGAATAGCAGACAGCGAGTGCGCACACCGTTGTGCAAGTGTGAACAATCACTGTTG
+
BCBCCFFFFFBCGGGGGGGGGGHHHHHHHHHGHHGHHHHHHHHHGGGGHHHGFGGGGHHHHGHHGFG2FGDGGHGHGGFGHE/3344@FB?F1?1??E/C>//</2333B3?D2<///>...111<111.<-<.0<..<.-.0../;0000000000000000000.../000000.....9:---9-9..0:000;>9..000:/.//.----;0-----..-..;..:00000;0000:;:00000000
@M03495:530:000000000-LYBTV:1:1108:16036:8142 2:N:0:TGACAGCT+CCTACGGG
ATATTTTGCCGTTGATAAACCAGCTTGTCTCGGATCCCATTGATCAGTTTTCTCCAAAGCTCACATGCTGACAGATCGGAAGAGCGTCGTGTAGGGAAAGAGTGTCCCGTAGGGTGTAGATCTCGGGGGTGGCCGGATCATTAAAAAAAAAGATAGAGAATATAGAGTGATGGTGGGATGGTGAGAGCAGTGACACGCAGATTGTGGAGTTCGTCAGGGGGCGATGGTTCGTAACATTGAGATGTGCAGTG
+
CDCCCFFFFFCCGGGGGGGGGGHHHHHHHGHHGEGGHHHHHGGHHHHGHHHHHHHHHHEHHHHHHHHHHHHHHHHHHHGGGGHHHGEFEFGGHHHGGHHHFHGF@FFHGHFDFG3?<3B44BFH0//<>//>00>--.<<GF1111D<C-@.<011:1<0<11111<11<<1001.-.0..011.10.0/101110.----010<1.0.0/1..<<</.---<--..<11-</..111<10.:0111<110
@M03495:530:000000000-LYBTV:1:1108:13238:8159 2:N:0:TGACAGCT+CCTACGGG
ATATTTTGCCGTTGATAAACCAGGACTCAGGCTGGACCAAAGCTCACATGCTGACAGATCGGAAGAGCGTCGTGTAGGGAAAGAGTGTCCCGTAGGGTGTAGATCTCGGGGGGCGTGGGATCCTTAAAAAAAAAAAAAGGAAAGTGGTCGCTGTGGTGGGAGTAGCGACGTGATGGATCGCAATAGCATATTGTAAAGGTAAATGGATGGTCGAAGGGCACTGCAGTGGAAATGTGTATCATGTCCACAGG
+
CCCCCFFFFFCCGGGGGGGGGGHGHHHHHHHHHHGHHHGHHHHHHHHHHHHHHGHHHFHHHGGGGGHGFEGEEGGFGGGHGHGFHFG4BGHEEEEGFEF/3B?4B?DFE/>@-----:-.0./0;00;9FCF----;-..///.00000--9../:/..-.../00-----.:900/99....:0009;B0000:0000:;00;00000.00-9;..:...//90000/0000000;000000:00000..
@M03495:530:000000000-LYBTV:1:1108:15446:8160 2:N:0:TGACAGCT+CCTACGGG
ATATTTTGCCGTTGATAAACCATAATGTCACAACCACTTCTTGCCCTCCAAAGCTCACATGCTGACAGATCGGAAGAGCGTCGTGTAGGGAAAGAGTGACCCGTAGGGTGAAGATATCAAGGGTGGCCGGACCAAGAACAAAAAAAAAAAAAAAATGTATAAAACCGACCAATCTCGTGTTTACATATAATATGAATATAACCAAAAACTAAAGATGATACCGACCACACGATATCATGTTAATACAAATT
+
AB3ABFFFFFCBGGGGGGGGGGHHHGHHHHHHHGGGGHHHHHHFFFHHGHFHFHHHGHHHHHHHGHHHHHFHGGGGHHHGGGGFGGHHHGGFHFHHBG3B3G/EE/?/3?/?4B?4BB443B/0/<00//<//?/<0000<00/>---<----:-.0000;0900.--9--./;//.;...////:/://9///9://;////9.9..;////::///;///..-:9.:A--9.;////9////://:///
@M03495:530:000000000-LYBTV:1:1108:16131:8207 2:N:0:TGACAGCT+CCTACGGG
ATATTTTGCCGTTGATAAACCAGCTAATCCTGAAAAAAAAATCAAAGCTAAAAACTACAATGCTAAGACCACGATGTGACTGCTATCAAAGTTAGATATATATGTAAATTATTCATCTGTCAAATCCTAGAATTATATCATACCTGCTCCAGCAATCACGACCTGTAATGGTTTAGTGGGTTGTTCACTGTTTCTGAAAAATGAAGATAGTTGTCCAGCTTCCAAAACGTTTATTGTGTTTTCTAGTGGAG
+
@BAABFFFFFDAEGGGGGGGGCHHHHHHHHGHG3FGHGGGCGFHFGHGHHHEFHEHHFHFGHHHFBGHHHHHGGHGHFGHHGHHHHGHHHHHHHGHHHHFHGHHHFHHHHHHHHEHHHHGFHHGHHHFHHGHHHHHHHHHHHEGHHHHGHHCGHHHHHHDDFFGHHEFHHHGHHHH>GGHECFGHHFHHHGD=GDHB0<GGGDFHFFGHHHGFF00:;CGHBC000:.-CFFEFGFCFBFGGBFGGFF?GE
@M03495:530:000000000-LYBTV:1:1108:7236:8219 2:N:0:TGACAGCT+CCTACGGG
ATATTTTGCCGTTGATAAACCAGCTAATCCTGAAAAAAAAATCAAAGCTAAAAACTACAATGCTAAGACCACGATGTGACTGCTATCAAAGTTAGATATATATGTAAATTATTCATCTGTCAAATCCTAGAATTATATCATACCTGCTCCAGCAATCACGACCTGTAATGGTTTAGTGGGTTGTTCACTGTTTCTGAAAAATGAAGATAGTTGTCCAGCTTCCAAAAAGTTTATTGTGTTTTCTAGTGGAG
+
ABABAFFFFFBBGGGGGGGGGGHHHHHGHHHHHBGHAEGGGHGGHHBGHEGHHFEHGGHHGHHHHHGHHGHHFGHFGHHHHHFHGFFHHHHHFHFHHHHHHHHHGHHHHHHHFHFGHHFHHFHHHHHHHHHGGHHHFHHHHGHGHHHFGHHGFFHHHGHDFGGGHHHHFGF<GHHGFGHGFGGGHHHHHFHHDGDHGGBGAGHHFGHGBHHGGH;CCF;C:;;:0C;;EFFGGGGGGFFBFBBFFF0BF09
@M03495:530:000000000-LYBTV:1:1108:16342:8297 2:N:0:TGACAGCT+CCTACGGG
ATATTTTGCCGTGATAAACCAGGACTCAGGCTGGACCAAAGCTCACATGCTGACAGATCGGAAGAGCGTCGTGTAGGGAAAGAGTGTCCCGTAGGGTGTAGATCTCGGCGGGGGGCGGATTATTAAAAAAAAAAAAGGAATAGGGCATGTAGGTGTCAGGCGGAGCGGAGCGATTGAGATAATAAGAGAGGTGATAAGGTATTAGGACGGTAAGAGTGGGAAATCGACTGCTCTGCACTGGGCACTATACG
+
BCBBCFFFFFDCGGGGGGGGGGGHHGHHHHHHHGHHHHGHHHHHHHHHGHHHGHHHHHHHGGEGHHHGFGGFFGHHHGFHHGFHGHBFHHGFGEFE3?>FB44?BGHF/>?//---9-9-.00;0:;BFCA;-9-9..9/0;00:/.;.0090;00000//----9---99--...9090000:0000/9.0.909000000000000--.:.00000..;0.00.;-..;0000000://../.90000.
@M03495:530:000000000-LYBTV:1:1108:9615:8312 2:N:0:TGACAGCT+CCTACGGG
ATATTTTGCCGTTGTAAACCACCCTCCCTGTGGTCGTTATCTTGCTCCTTCTGTCGTCAACGAATTTACTAATTCCAAAGCTCACATGCTGACAGATCGGAAGAGCGTCGTGTAGGGAAAGAGTGTCCCGTAGGGTGTAGATCTCGGTGGGCGCCGTGTAATTATAAAAAAATAGGGTGTAGGCAGTCGGCTGCGGGGGTGGGCGAATTGGTGAATGAGAGTGAATGGTGTCGATAACTGACAGAGATGTG
+
BCABBFFFFFCDGGGGGGGGGGGGHHGGHHHGHHHGGGFHHHHHHHHHHHHHHHHGGGHGHGGCHHHHHHHHHHHHHHHHHHHHHHHHHHHEGGFHHHGEFFGHHHGGGGEF?GHGGHHHGHHHHBGHHGGFGGGCF<222D@@2=?/?D//<--<--.<===0000<=0--::00./.:0:0:0./0.--.-.------;--.:--:.;00.00000000000000;00.;;....00:0000/;/00:0
@M03495:530:000000000-LYBTV:1:1108:18859:8315 2:N:0:TGACAGCT+CCTACGGG
ATATTTTGCCGTTGATAAACCAGGACTCAGGCTGGACCAAAGCTCACATGCTGACAGATCGGAAGAGCGTCGTGTAGGGAAAGAGTGTCCCGTAGGGTGTAGAGCTCGGTGGGGGCCGTGTCAATTAAAAAAAAAAAAGTAAGAGAGACCATGAGTGATAGTGTGTGTATACGAGCGGTGTGAAAACGTAAGCATGATTCAGGGGCTGTCCAGTGTGGTGCTACGTAGTACAATGACACGCTGTGGTGTAG
+
BCAABFFFFFCBGGGGGGGGGGHGHHHHHHHHHGGHHHHHHHHHHHHHHHHHHGHHHHGHHGGGGHHGGGGGEGHHHHGFHHHGGFGBDGHGHGDGGFF/3F?3433EE/?////////>0011?1=111G-@-<---.000;00/.././00009;000;9000.:.00;0...---.-..0000/-....0009;0;;0;0.---..0000;0:0./.0000..9..9000000000.-...//;..00
@M03495:530:000000000-LYBTV:1:1108:13912:8320 2:N:0:TGACAGCT+CCTACGGG
ATATTTTGCCGTTGATAAACCAGTCAGGAGTCCAAAGCTCACATGCTGACAGATCGGAAGAGCGTCGTGTAGGGAAAGAGTGTCCCGTAGGGTGTAGATCTCGGTGGGCGGCGGGTCATTAAAAAAAAAAAAAGATGGGAGCTAGGTGAGGGGTGGGAGGTAAGGAGAGAAGAGAGAAAAACATACGAAATGAAGGAGAGGGGACGAGCACTGGCAGGGAGAGTTAGGAGTGATAAATAGAGACTGGAGAG
+
CDCCCFFFFFCCGGGGGGGGGGHHHHHGHGHHHHHHGGHHHHHHHHHFHHHGHHHHGDGGGHHGGGG0EBGGHGGGHHHHGGBFGFGHGFGGB1/3@B4@B?BF/?E//<////->-.<0000=G-@CCC---9.000./...00.<00...-.---..-.000009...0/0./..00/...000.....000<0.<...<-.-<-9--.0//./.--....0000/0//.0000000<000:009/.0<
@M03495:530:000000000-LYBTV:1:1108:20211:8329 2:N:0:TGACAGCT+CCTACGGG
ATATTTTGCCGTTGATAAACCACCCTCCAAAGCTCACATGCTGACAGATCGGAAGAGCGTCGTGTAGGGAAAGAGTGTCCCGTAGGGTGTAGAGCTCGGGGGGGGCCGGATCATTAAAAAAAAAAAAGAAGAATGCACGGAGAGGGGGCGTGGGGCTAGGATGTGTACGAAGTGTCGCTGTGAGAGAAGCGAACGTGTGACGTCGCAGTCCGTCATGTGACTGGATGTGCAGACGTAGTAGGTCGCGCGAG
+
BCBBCFFFFFCBGGGGGGGGGGGGGHHGHHHGHHHHHHHHHHHHHHHHHHHGEGGHHHGEEGEEFGHHGFHHHHHGHBBGHGFEEFGFC/3B4343B/>/@C-----<--<<.1<11<<B==C----<../0:01110.-<<-...---------.-...010:1111....<011....</1110.0/<-.--9<.:.11..9---<.:0.....1:111<1./1001::11.-....<1011----99-
@M03495:530:000000000-LYBTV:1:1108:21602:8332 2:N:0:TGACAGCT+CCTACGGG
ATATTTTGCCGTTGATAAACCAGTCAGGAGTCCAAAGCTCACATGCTGACAGATCGGAAGAGCGTCGTGTAGGGAAAGAGTGTCCCGTAGGGTGTAGATCTCGGTGGTGGCCGGGGTAATTAAAAAAAAAAAAACGTATTGGGCTGATGGCCGGGGTTCTCTAAAAAACGTGATGGACGTACTAGTGCGCGGCAGAGTTGTGAGCGTGTGGTAGCTTGCGACTGGGCGTGAGTCTTCCAGCCGCGTAGTGG
+
BCBBCFFFFFBBGGGGGGGGGGHHHHHHHGHHHHHHHHHHHHHHHHHGHHHHHHHH?EGCGHHGGGGEEFHHHGFHHHHHBGBFHHG1EFEGFG@33444440?/?////00/<////23332@F2/<>A----.-..0000.:/;.0;0//------.00000000-.-:9A:00/0-.:..:;000-------..000:.000-.....;00;00/.---9...;--;..90000000/.:9-::-./.
@M03495:530:000000000-LYBTV:1:1108:11323:8339 2:N:0:TGACAGCT+CCTACGGG
ATATTTTGCCGTTGATAAACCAGGACTCAGGCTGGACCAAAGCTCACATGCTGACAGATCGGAAGAGCGTCGTGTAGGGAAAGAGTGTCCCGTAGGGTGTAGATCTTGGTGGTCGGCGGATCCTTAAAAAAAAAAAATAAGTATTAATTGTGTGAGAGCCATGAATACATGAGAACACATTATCAATGGAAATTAAAGATCACTTAGGCGTGGTGACAGCATACCAACTATAACACAGGTACCTGCAGCAG
+
ACAABFFFFFBBGGGGGGGGGGHGHHHHHGHHHHGHHHHHHHHHHHHHHHHHHFHHHGHHHGDGGHHHGGGGFGFGHGGBCGFGHGHBFHHGHGFGG3?>D3444?44B3?E/?///</</<01?1=FDF-------.000000;00000;;/.000;A./0900000:0000000//.090000900009009909000;0/090000-9-:..0999:B0:0/99./0009000...:90B00.990.:
@M03495:530:000000000-LYBTV:1:1108:27855:8354 2:N:0:TGACAGCT+CCTACGGG
ATATTTTGCCGTTGATAAACCAGCTAATCCTGAAAAAAAAATCAAAGCTAAAAACTACAATGCTAAGACCACGATGTGACTGCTATCAAAGTTAGATATATATGTAAATTATTCATCTGTCAAATCCTAGAATTATATCATACCTGCTCCAGCAATCACGACCTGTAATGGTTTAGTGGGTTGTTCACTGTTTCTGAAAAATGAAGATAGTTGTCCAGCTTCCAAAAAGTTTATTGTGTTTTCTAGTGGAG
+
AAABBFFDFFBAGGGGGGGFGGHCF5FHHHGBFFHHHCEGGHHFH3G2GHFHHHGHHHHHHHGHHFHGHHHHGGHGFHFGHHFHHHHHHHHGHFHGHHHHHEGHHHHHHGHHHF4GFHH4GHFHFDFHHGEFHHEHFHHFHHBGHFFHHHHG2GGHHFGED/ADHFHEHHGGHHHHFDG.CCDGEDHGEHGHGFDHHFBG.CGEF0CCGFHH0;:0;CCGGH/:G0G.909CFFB;FFFFF/CFFF;0.09
@M03495:530:000000000-LYBTV:1:1108:18417:8360 2:N:0:TGACAGCT+CCTACGCG
ATATTTTGCCGTTGATAAACCAAAGCTCACATGCTGACAGATCGGAAGAGCGTCGTGTAGGGAAAGAGTGTCGCGTAGGGGGTAGAGCTCGGGGGGGGCGGGGGGATTTATAAAAAAAAAAAAGAAGAAGAGGGTGGGCGGGGAAGTGTGGAGTGGTATGAGGAAGATGGTGGAGTCAGGATGATGGTGAAAGTGGTGGGATGAGCACGCAGCTGGAATGGCGGCATGAGATGAAATGGTAGGACGAGGAC
+
CDBBCFFFFFBCGGGGGGGGGGHHHHHHHHHHHHHHHHHHHHHGGGGAGGHGGGGGGHHHGGGHHHHHHH@FEHE//>1F1>//?33433//@EC-----;---:9./000;::00-------...;://0.....-9.---9-..00:0.:.:..;00000/0;..00000.:90/00/00000000000000000..-.0.0000.-;---;0/.:000/--:--.000;0000000:00.00-----.
@M03495:530:000000000-LYBTV:1:1108:18986:8373 2:N:0:TGACAGCT+CCTACGGG
ATATTTTGCCGTTGATAAACCACCCTCCCTGTGGTCGTTATCTTGCTCCTTCTGTCGTCAACGAATTTACTAATTCCAAACTCACATGCTGACAGATCGGAAGAGCGACGTGTAGGGAAAGAGTGTCCCGTAGGGTGGAGAGCTCGGTGGTGGGCGGATCATTAAAAAAAAAAAAAGTTGCACACTGCGTGGCACAGTGTGCTGTCAGTACGGTGCTATCGAGTCAGTCAGAGTCTCGGCAGTACGTGCGA
+
CCBBCFFFFFCCGGGGGGGGGGGGGHHGGHHHHHHHGGGHHHHHHHHHHHHHHHHHGGGHGHGGGHHHHHHHHHHHHHHHHHHHHHHHHHHEGGHHHHHGEGGHHHGGGGGGGHHHGGHHHHHGH3FGHGHGGGG@F/?G1//11<>?CE.<.-.>---:.<000000?-;-;:--.0000:00.:00...--/0//00:0;00;0;00:0../.-000/.;.0/00:000000000;..--/00.//.9.
@M03495:530:000000000-LYBTV:1:1108:20792:8374 2:N:0:TGACAGCT+CCTACGGG
ATATTTTGCCGTTGATAAACCAAAGATCACATGCTGACAGATCGGAAGAGCGTCGTGTAGGGAAAGAGTGCCCCGTAGGGGATCGATATAGTGGGGGGTCGGGTAAGTAAAATAATAAACACTGCAAGGAGAATGGGAGTATGTCGATAGTATATACAGAAAATGTTGTTGAACGAGTCGACGTAACGATAACGCACAAGAGAGGTCGATCAGCGAGAATATACACAAGAGTGTATCCATCCGAGTATGTA
+
AAAAABFDBF32EAGGGFGFGCH444AFFG453B5FF2A3F5GFFB2B2BF2E1AA11B5A1GGGC325@553?0E/1>111111111/44440?//--.:;-.-/;90;0000;090000.0;00009....;0/..../////.....////////////./////...///..:..-.--9...;:;../.-99-9.9....9.--...//.---.;//9///9.9../;:://////.;:-..//9/
@M03495:530:000000000-LYBTV:1:1108:23165:8405 2:N:0:TGACAGCT+CCTACGGG
ATATTTTGCCGTTGATAAACCACCCTCCCTGTGGTCGTTATCTTGCTCCTTCTGTCGTCAACGAATTTACTAATTCCAAAGCTCACATGCTGACAGATCGGAAGAGCGTCGTGTAGGGAAAGAGTGTCCCGTAGGGTGTAGATTGCGGGGGGGGCCGCCTCATTATAAAAAAGAAATGGTGTGCCGTTCTTCGACTGTCCTTTCGCACCTCATAGTCTGCTTGACGTTCAGAAGTCAACCTGTGCAATAGC
+
ABBBBFFFFFBAEEGGGGGGGGGGGHHGGFFFHFHHGEFFHHFHHGHHHFHHHBGHGFGHGHFFGECFHHHHHHHHHFFFHHFHGHHFGHHHHHDGFHHHAEFEGHHE>EGEDHHHHEF?FGEFF33BGG@H?FD/2<<2@22222/>/>C;9------..//////////-..;//////;.//-...:;/;...9:/:9//B...:-/:////:9:///:/F/..9./////////9./;9///////:
@M03495:530:000000000-LYBTV:1:1108:6645:8445 2:N:0:TGACAGCT+CCTACGGG
ATATTTTGCCGTTGATAAACCAGGGACTCAGGCGGACCAAAGCTCACATGCTGACAGATCGGAAGAGCGTCGTGTAGGGAAAGAGTGTCCCGTAGGGTGTAGATCTCGGGGGGCGGCGGAGCATTAAAAAAAAACAGAGGCGACAAGAGGGCGCACGCGCGGTGTTGTCAGAGGTAGACGAAGTTCGCGCTCATCAGTGAAGTCGCACGTATGACCGGTGGCACAGCCGTGCGGCATGAGCTGAGACAGTG
+
ABAABFFFFFCBGGGGGGGGGGHGGFFHHHHHHGGGGGGHHHHHHHHHHHHHHFGHHHHHHGGGGGHFFEGG>E?BGHGFHHHGHGHGGHHGHEGGG3?<BF44DBBFG/BB--------9;;BB00:0B-BC-.:///..;----./:..:;--9-----9.-...:00:F0.;0000.9-.:00.--:-..000:0000000.----;/0/:00----../0/;..-.-.-----.0000;;.00//00
@M03495:530:000000000-LYBTV:1:1108:17147:8454 2:N:0:TGACAGCT+CCTACGGG
ATATTTTGCCGTTGATAAACCAGCTAATCCTGAAAAAAAAATCAAAGCTAAAAACTACAATGCTAAGACCACGATGTGACTGCTATCAAAGTTAGATATATATGTAAATTATTCATCTGTCAAATCCTAGAATTATATCATACCTGCTCCAGCAATCACGACCTGTAATGGTTTAGTGGGTTGTTCACTGTTTCTGAAAAATGAAGATAGTTGTCCAGCTTCCAAAAAGTTTATTGTGTTTTCTAGTGGAG
+
BA?AAFFFFFDAFGGFG5GGFAHHFFFHHGGFDFFHHCGGEHHHFHEFHHHHFHEGBGHHHHHHHGHEFHHHGEHAGHDFGGFFHGHHH3DFGHFHFHGFGHHHFHHHHFHHHHFHFFHHHHHHHHHHFHDGHHHHEGBGHGHGFGGHFFH?BFCGHGHFDCGGGFGFGHGFGHHFFGHHDEGGHHHHGGHHHHFHHHDGAGDG0CCHHHCCCG000GCGF0;CCC..ABBF0CFFGGCFBF0FFFFF.9.
@M03495:530:000000000-LYBTV:1:1108:4732:8458 2:N:0:TGACAGCT+CCTACGGG
ATATTTTGCCGTTGATAAACCACCCTCCCTGTGGTCGTTATCTTGCTCCTTCTGTCGTCAACGAATTTACTAATTCCAAAGCTCACATGCTGACAGATCGGAAGAGCGTCGTGTAGGGAAAGAGTGTCCCGTAGGGTGGAGATCTCGGGGGTGGCGGGGTAATTTAAAAAAAAAAAACAGGATGTAGATGCTGTGACAATATGACACAGCTGACAAGAGCGTGCATGCATATACACCAACATGATATAGAG
+
ACAABFFFFFCCGGGGGGGGGGGGGHHGGHHHHHGHGGGHHHHHHHHHHHHHHHHHGGGHGHGGGHHHHHHHHHHHHHHHHHHHHHHHHHHGHHHHHHHHGGGGHHHGGGGGGGGGFGHHHHGGFGDGFGCGGGGGHG//?BF1=10?/>@-<:.:----./;0000;00-9--9--..:..000000900000/000000;90000/..:00/00././:....0000000:000/.;9./00000:B00
@M03495:530:000000000-LYBTV:1:1108:27476:8464 2:N:0:TGACAGCT+CCTACGGG
ATATTTTGCCGTTGATAAACCAGCTAATCCTGAAAAAAAAATCAAAGCTAAAAACTACAATGCTAAGACCACGATGTGACTGCTATCAAAGTTAGATATATATGTAAATTATTCATCTGTCAAATCCTAGAATTATATCATACCTGCTCCAGCAATCACGACCTGTAATGGTTTAGTGGGTTGTTCACTGTTTCTGAAAAATGAAGTTAGTTGTCCAGCTTCGAAAACGTTTATTGTGTTTTCTAGTGGAG
+
BB?ABFFFFFBBGGGGGGGFGGHHHGHFHGFFAEHHHGGGGHBGGGDBFG5EGAEFHFHEGHHHHHHEDHHHGGHGHFFF4FHFFFCHHDHEFFFHHHH4FFHHHHHHHHHHEHHGHHHGFHFHHGHHHFDGHHBHFHHEHFGHEEGFHFGHFFFHEGGDDCC/GGH1DG1FGAGFFDH.<.<CGHHHGHDGGHEDDG0D.<DG=;0;0;:CHB;:0;GHFH-:;C?/:FGFEFF0FBBFF90;0;;C.09
@M03495:530:000000000-LYBTV:1:1108:9881:8527 2:N:0:TGACAGCT+CCTACGGG
ATATTTTGCCGTTGATAAACCAGCTAATTCCAAAGCTCACATGCTGACAGATCGGAAGAGCGTCGTGTAGGGAAAGAGTGTCCCGTAGGGTGTAGATCTCGGGGGTCGCCGGGTCATTAAAAAAAAAAACAATATGTAGAGAGGAGTAGACCGTCATAAGACCAGTGCGGACCAGACCAGTGTAAAGGGAGACGGAGCTATCGAGTGAGAGTAGAATCGGGCAGGACTGGAGCATCAGGTGACAGATACAG
+
BBBCCFFFFFCBGGGGGGGGGGHHHHHHHHHHHGHHHHHHHHHHHHHHHHHHHHGGGGHHHGEFEEEBGHHGHHHHHHFGDFHHGFEFEGFF/3344B4FFA/>E//////////?11D1?DD@-<-@-...:00;000000:...//0000-.:..000;9//.000-----..9../.00000000.;.......-90;/:9.0.00000000000..---.-../;././.00000000090/:0000
@M03495:530:000000000-LYBTV:1:1108:17405:8548 2:N:0:TGACAGCT+CCTACGGG
ATATTTTGCTTGATAAACCACCCTCCCTGTGGTCGTTATCTTGCTCCTTCTGTCGTCAACTTACTAATTCCAAAGCTCACATGCTGACAGATCGGAAGAGCGTCGTGTAGGGAAAGAGTGTCCCGTAGGGTGGAGATCTCGGGGGGCGCCGGTGCATAAAAGAAAAAATGAATGAAGAGCACAGTGGTCGTCGGGCGAGATGACTAACGCATATGTGAGGGCGAGAGACGGTACCGCGTCTGCACAGATGA
+
BCBBCFFFFFFFGGGGGGGGGGGHHGGHHEGHGHGGGHHHHHHHHHGHHHHHHHGGGHGHHHHHHHHFHHHHGHHHHHHHHHGHHHGHHHHHHHGEGGGHHGGGGGGGHHHGFHCGHHBGGFHHGHGGGGFF//?22@2FFF?/@--;-;B----0;00000;.:B.@.000000;;0./0./:00/:0--.--------.0000000.--.;000000...-----./..:..0.--;-..0000/0000
@M03495:530:000000000-LYBTV:1:1108:22114:8551 2:N:0:TGACAGCT+CCTACGGG
ATATTTTGCCGTTGATAAACCACCCTCCCTGTGGTCGTTATCTTGCTCCTTCTTCGTCAACGAATTTACTAATTCCAAAGCTCACATGCTGACAGATCGGAAGAGCGTCGTGTAGGGAAAGAGTGTCCCGTAGGGAGCAGAGCCCGGCGGCGTCCGTGGCGTTTATAAAAAATATCAGGCCCCCGGACGGGTCGTAATCGACGCACAGATCATGTCATGCAGAGGTTACTACTAGTGAAGATGGTATACAA
+
ABBBBFFFFFDAGGGGGGGGGGGGGHDGGCFFFGFGEEEHHHHHGHHHHHHHHHHHHGHFHGEAGEG5FGGEGHHHGH5EGHHHHHHHHHHHHHHGHGHGGF>FGHGGGGEF?FFFGHHEFFHBG?BBGC/BEGA2<//@2/20/@?/<-------..---:;-.0C0;00-.000;00;.9---9-9;---:--.../..--:---./:;;////////9//.././/////////9////////:/://
@M03495:530:000000000-LYBTV:1:1108:24264:8562 2:N:0:TGACAGCT+CCTACGGG
ATATTTTGCCGTTGATAAACCAGCTAATCCTGAAAAAAAAATCAAAGCTAAAAACTACAATGCTAAGACCACGATGTGACTGCTATCAAAGTTAGATATATATGTAAATTATTCATCTGTCAAATCCTAGAATTATATCATACCTGCTCCAGCAATCACGACCTGTAATGGTTTAGTGGGTTGTTCACTGTTTCTGAAAAATGAAGATAGTTGTCCAGCTTCCAAAAAGTTTATTGTGTTTTCTAGTGGAG
+
BBBBBFFFFFBAGGGGGGGGGEHHHHHHHHGHGHHHHGGGGHFHHFBFGHGFHHGHGEHHBHHFHHHGHHHHGGHGHFHHFHBGFDGHHHFGHHHGFHHHHHHHHGHHHHHHHHHHHHHHHHHHHHHHHGHHHHHHHGHHHHHFHHFHHHHHBGGHHFHGD@FGHHHFHHHHHHHF=GHGFFGFHHHHHFGGHHHHGD0GCGGFFGCHFFHFGH<CFGGHHHC0BC.CEFGGGGGGGGFGFFFGGECF?FE
@M03495:530:000000000-LYBTV:1:1108:22160:8574 2:N:0:TGACAGCT+CCTACGGG
ATATTTTGCCGTTGATAAACCAGGACTCAGGCGGACCAAAGCTCACATGCTGACAGATCGGAAGAGCGTCGTGTAGGGAAAGAGTGTCCCGTAGGGTGTAGATCTCGGTGGGGGCCGGATCATTAAAAAAAAAAAGAGAAGAGATCGCACGTGGGGCAGTCTCAATAGTATAAAAAACACATCTCTGAGTCAGTGTAAGACTAGGGAGTTGTGCACATCTGATGCGTCTAAGTAAATCGACGATCACGCTT
+
CCCCCFFFFFCBGGGGGGGGGGHGGHHHHHHHGGGGGHHHHHHHHHHHHHHHHHHHHHHHGAFGHHHGGGGGGFGHHGGHHHHHGHBFFHGGGGGG3F/3B44?44B?/<<//<//><A.-<1>111>GG?@D-:.://0/0:/00...--9..--:-./0000000000000:00-....00000000;00000;00;00000/.;.9/00.0000:0000000-.-..00;09009..---.../;.99
@M03495:530:000000000-LYBTV:1:1108:17477:8587 2:N:0:TGACAGCT+CCTACGGG
ATATTTTGCCGTTGATAAACCAGCTAATCCTGAAAAAAAAATCAAAGCTAAAAACTACAATGCTAAGACCACGATGTGACTGCTATCAAAGTTAGATATATATGTAAATTATTCATCTGTCAAATCCTAGAATTATATCATACCTGCTCCAGCAATCACGACCTGTAATGGTTTAGTGGGTTGTTCACTGTTTCTGAAAAATGAAGATAGTTGTCCAGCTTCCAAAAAGTTTATTGTGTTTTCTAGTGGAG
+
CBABCFFFFFCAGGGGGGGGGGHHHGHHHHHHHHHGHGGGGHHHHHGGHHHHHHGHHHHHHHHHHGHHHHHHGGHGHHFHHGGHHHHHHGHGHHHHHHHHHHHHHHHHHGHHHGHHHHHHHHHHHHGHHHHGHHHHHHHHHHHHHHEFFHHHFHHHHHHGGGGGHHHHGHHHHHHGGHEHGGGGHHGHHHHHHHHHGHHHFHHHGHFHHHHHGHCGGF:GHHCCGH;CFBFFGGGEGGGFGGGGGFFFFFE
@M03495:530:000000000-LYBTV:1:1108:11647:8591 2:N:0:TGACAGCT+CCTACGGG
ATATTTTGCCGTTGATAAACCAGGGACTCAGGCTGGACCAAAGCTCACATGCTGACAGATCGGAAGAGCGTCGTGTAGGGAAAGAGTGTCCCGTAGGGTGGAGATCTCGGGGGGCGCCGGGTCATTTAAAAAAAAAAAAGATGAAGAGTAAGCGGGTGGACCGCGTGAGCGACGAATCAGTGCTCTCACGCAAGGCGCGAGCGCGAGGCACTCAACACGTGCATATGCTGCGTCATGAGAGAGCTCTGAGG
+
BCABCFFFFFCCGGGGGGGGGGHGGFGHHHHHHHHGHHHHHHHGHHHHHHHHHHHHHHHHHHGGGGHHHGGGGEGHHHHGFHHHHHGHFGHHEF>EFGFG//?33344BF//C--:-----.-;:B0:B:0BA=-;9-:..000000.000:0---;--.0:---9-..0-9--9-..00:00000000.:--9..--:---------9..///0/0......00000000-;:..00000.9.00000:.
@M03495:530:000000000-LYBTV:1:1108:10008:8601 2:N:0:TGACAGCT+CCTACGGG
ATATTTTGCCGTTGATAAACCAGTCAGGAGTCCAAAGCTCACATGCTGACAGATCGGAAGAGCGTCGTGTAGGGAAAGAGTGTCCCGTAGGGTGTAGAGCTCGGTGGGCGGCGGATCATTAAAAAAAAAAAAGAAGAGAAATAGAGGATGGGTCGGAGGAAGCGATAAGAAGCCAGCAGGTGCAGGGGGCAGTATAGCGGACAGGCGCTGATAGACAGGGTACGAGAGAGGAAGACATGGGGTATTGAGTG
+
CDCCDFFFFFDDGGGGGGGGGGHHHHHHHGHHHHHHHHHHHHHHHHHFGHHGGHHHGGGGGHHGGGGEFFGGHGHHHHGHGH4BGHGFEGGG?1/3B43B@3?>>?///////>-->0==11<=F@@FDC--...::./00000;0/./0..//9----./..-....009/0./../...0000.-9-:-./00000-----9..----.090000/..//0..:.-:.../..//00/....0009000
@M03495:530:000000000-LYBTV:1:1108:25466:8612 2:N:0:TGACAGCT+CCTACGGG
ATATTTTGCCGTTGATAAACCACCCTCCCTGTGGTCGTTATCTTGCTCCTTCTGTCGTCAACGAATTTACTAATCCAAAGCTCACATGCTGACAGATCGGAAGAGCGTCGTGTAGGGAAAGAGTGTCCCGTAGGGTGTAGATCTCGGTGGTGGCCGTATGATTTAAAAAAAATAAGTGTGGCGATCTCTGTGCGATATACACGAGAAATTTTTACCAATCTCTAGTAGTGCGCTTGTGTATCATCGATTGG
+
BBCBBFFFFFCBGGGGGGGGGGGGGHHGGHHFHHHHGEGHHHGHFFGHCGHHHFHHGGGHGHGGGGHHHHHHHHHGHGHHEFHFHGFGHHHHFHHHHHHGCGGHHGFGGGEGGHHEFFFGGFHFH3FDGGCG??AFF/D222@D2@C/AD/=<00--.00=11111=D0---.0;00000..;--..;00;90.:..-0000:--..090000.00000/900000009/0---..;9:0000000:.0..
@M03495:530:000000000-LYBTV:1:1108:26079:8670 2:N:0:TGACAGCT+CCTACGGG
ATATTTTGCCGTTGATAAACCAGAACCATCCAAAGCTCACATGCTGACAGATCGGAAGAGCGTCGTGTAGGGAAAGAGTGTCCCGTAGGGTGTAGATATCGGCGGGGGCCGGTGCATTAAAAAAAAAAGACGTCAGAGTTGCTGAGCAGCTCGTGCGGCCGCACATATCCACTCATCCTGACACATGTACGCCTATGCTAGCTCCCTCAGCAGCACCTCTTCCAGTGCCAAGTCTGCTATCCACTCACCCT
+
BCCCCFFFFFBBGGGGGGGGGGGGHHHHHHHHHHHHHHHHHHHHHHHHHHHHHHGCGGHGGGGGGGGAFGHGHHHHGHFG4BDGFGFGEGGC/33444BB?E/>///>------::0000;0CC:B9D.9/.;...009000900.00;//0.-..---;--;--0:900900//090000/00/00000;.9..:000900000.//.0:0./..9/.09;00090000:.0;090000/:900//09.9
@M03495:530:000000000-LYBTV:1:1108:26742:8671 2:N:0:TGACAGCT+CCTACGGG
ATATTTTGCCGTTGATAAACCACCCTCCCTGTGGTCGTTATCTTGCTCCTTCTGTCGTCAACGAATTTACTAATTCCAAAGCTCACATGCTGACAGATCGGAAGAGCGTCGTGTAGGGAAAGAGTGTCCCGTAGGGTGGAGAGGGCGGGGGCGGCCGGTGGTTTATAATAAAAAGAAAGGTGACAAGGACGTCGAGTGTACAGCTGACGTCATGGAGGTCAAGAAGGGTGAGGGAGACGTGGTGTAGCGGG
+
BCAABFFFFFCBGGGGGGGGGGGGGHHGGGGGGHGGGFFHHHGHHGHHHHHHHHHHGGGHGHGGGHHFGHHHHHHHHHHGHHH3FGGGGHHGHHHHHHHHGAFGGHHGFGGEFGGGFFHAFHHHHFBFGFGCCDD/2?///2?///>>-AA-----;---..;./////9/://..://./;////.;;.-..---/.//////////.....////.9:///;//...........:.;.9.;.///---
@M03495:530:000000000-LYBTV:1:1108:13948:8683 2:N:0:TGACAGCT+CCTACGGG
ATATTTTGCCGTTGATAAACCAGGGACTCAGGCGGACCAAAGCTCACATGCTGACAGATCGGAAGAGCGTCGTGTAGGGAAAGAGTGTCCCGTAGGGTGTAGATCTCGGGGGGGGGCGGTGCATTATAAAAAAACAAAAGGGGAAGAATTCCGGTGATGCAGAACGGTCAATATCGACATAGAGAGACTACCCATTATGCCCAGGGTGCCCTGCACCCTTGACAGCGTGTGGCGAGATCTGATCACAATGC
+
BCBBCFFFFFECGGGGGGGGGGHGGGGHHHHHHGGGGGDHHHHHHHHHHHHHHHHHHHHHHGGGGHHEGGGGGGFGGHGGHHHHHFG4FEHGH?EEEBF<3?44?B30F//<-------9--011B::B1FF--9<.../..<..../0<11<---.111011//..9..01<11.9-<.11111../00</.0/111110<0.../..</0../0:..//0:10.-<..9..---<.0<11111/<0<00
@M03495:530:000000000-LYBTV:1:1108:18170:8695 2:N:0:TGACAGCT+CCTACGGG
ATATTTTGCCGTTGATAAACCAGCTAATCCTGAAAAAAAAATCAAAGCTAAAAACTACAATGCTAAGACCACGATGTGACTGCTATCAAAGTTAGATATATATGTAAATTATTCATCTGTCAAATCCTAGAATTATATCATACCTGCTCCAGCAATCACGACCTGTAATGGTTTAGTGGGTTGTTCACTGTTTCTGAAAAATGAAGATAGTTGTCCAGCTTCCAAAAAGTTTATTGTGTTTTCTAGTGGAG
+
CCABBFFFFFBBGGGGGGGGGGHHHHHHHHHHFHHHGGGGGHHHHGEHHHHHGHGHHHHHHHHHHGHHHHHHGGHGHHGHGFFHHFHHHHHHFHHHHHHHFHHHHHHHHFHHHHFHGHHHHHHHHHHHGGHHHHHHHHHHHHHHHHHHHGHGGGHHH2FGGGGGFGHHHHH1GHHHFHHHDGGGHHHHGGHGFHGHHGGHGHHHFHGHHHHHHG;GHCCHHF/CCG;.E:CFFGGGGG:FGFFFFFFF.0;
@M03495:530:000000000-LYBTV:1:1108:6377:8741 2:N:0:TGACAGCT+CCTACGGG
ATATTTTGCCGTTGATAAACCACCCTCCCTGTGGTCGTTATCTTGCTCCTTCTGTCGTCAACGAATTTACTAATTCCAAAGCTCACATGCTGACAGATCGGAAGAGCGTCGTGTAGGGAAAGAGTGTCCCGTAGGGTGTAGATCTCGGGGGGCGCCGGGTCATTAAAAAAAAAAAGAGATAATGCGCATGAGCCGTAGTAGATGGGTCACGAGAGATAGACGCGTAAGGTATGATGTGAATGGAGGAGATT
+
BCBBCFFFFFCBGGGGGGGGGGGGGHHGGHHGHHHHGFGHHHHHHHHHHHHHHHHHGGGHGHGEGHHGHHHHHHHHHHHHHHHHHHHHHHHHHHHHHHHHGFFGHHHGGGGGGGFGHGHHHHHHFGGHHHGFDDDAGG/2D22>D2FF//A----<9--.-.1<B1<<<-CBA;F<9/:111111..-<.000/-...9111<10<//.0.9-.-.11110.----..011<<1:1111<110:/9..</1
@M03495:530:000000000-LYBTV:1:1108:13165:8745 2:N:0:TGACAGCT+CCTACGGG
ATATTTTGCCGTTGATAAACCAGCTAATCCTGAAAAAAAAATCAAAGCTAAAAACTACAATGCTAAGACCACGATGTGACTGCTATCAAAGTTAGATATATATGTAAATTATTCATCTGTCAAATCCTAGAATTATATCATACCTGCTCCAGCAATCACGACCTGTAATGGTTTAGTGGGTTGTTCACTGTTTCTGAAAAATGAAGATAGTTGTCCAGCTTCCAAAAAGTTTATTGTGTTTTCTAGTGGAG
+
CCCCCFFFFFCBGGGGGGGGGGHHHHHGHHHHHFHHHGGGGHHHHHHHHHHHHHGHHHHHHHHHHHHHHHHHGGHGHHHGHHFHHHHHHHHHHHHHHHHHHHHHHHHHHHHHHHHHHHHHHHHHHHHHHHHHHHHHHHHHHHHHGHHHHHHHFHHHHHHGGGGGHHGFHHHFHHHHDHFHEGGGHHHGHHHHHHHHHFHHFHHHFHFFHGGFGF;GHHFFHHFG:C:AGFGGGFGGGGCF/FFFGGGG?0E
@M03495:530:000000000-LYBTV:1:1108:21928:8787 2:N:0:TGACAGCT+CCTACGGG
ATATTTTGCCGTTGATAAACCAGGACTCAGGCTGGACCAAAGCTCACATGCTGACAGATCGGAAGAGCGTCGTGCAGGGAAAGAGTGTCCCGTAGGGTGTAGATCTCGGGGGTTGCCCGCTCATTTAAAAATACCGCTTTGCCCACCAGCGATCGAGCCCGACAGTATCAGGAGCCCACTACGACTGAGCCGAAGCCTGTAACTCCTGACGTGAAGGGCCGCGTGCAGCACCTATAGTCCCCGTCATTCCC
+
1AAAAFFFFDDAGGGGGBG1AAFFECGCGBGCFGFHHFECHGHHHHH1GDCGG10110GFCAGGGCA0EAEE>A/?BEE/>FC0FBE1BGG/?//?/0//B122>220?/</>//0?1?////111111>F011<.--<.0<00<<....--:.-:..-99-:--00090;FB:....9:/9-----////-----;9-/////;/////-;9--//-;-;---9--;/;9-///9///9/-9--999///
@M03495:530:000000000-LYBTV:1:1108:19133:8810 2:N:0:TGACAGCT+CCTACGGG
ATATTTTGCCGTTGATAAACCAGCTAATTCCAAAGCTCACATGCTGACAGATCGGAAGAGCGTCGTGTAGGGAAAGAGTGTCCCGTAGGGTGTAGATCTCGGTGGTCGCCGGGGCATTAAAAAAAAAAATAAAGAAAAAAGAGGAAGGAGTGCGTGTTCAGATAACAGAAAGTAGTCGACGACTCAGCATGGCGAGACTAGTTGAGATTACAATGTGTTTTCAAAGAGTAAGGATGCACATGAGTATTCGC
+
CCABCFFFFFCCGGGGGGGGGGHHHGHHHHHHHHGHHHHHHHHHGHHHHHHHHHGGGGHHHGGGFEEBGGHGFHHHHHFGFGFHGHGGEG?1/3B444B41EEF?/3>/</<//<>CF22@2F/CC?C-.01<11.//.-../.</..../.<-<..:111111100</0001:111..----..000110.:<---.0:0111<0.111011<0:1://<1111://111100:0/00110001:111/.
@M03495:530:000000000-LYBTV:1:1108:10955:8810 2:N:0:TGACAGCT+CCTACGGG
ATATTTTGCCGTTGATAAACCAGCTAATCCTGAAAAAAAAATCAAAGCTAAAAACTACAATGCTAAGACCACGATGTGACTGCTATCAAAGTTAGATATATATGTAAATTATTCATCTGTCAAATCCTAGAATTATATCATACCTGCTCCAGCAATCACGACCTGTCCTGGCAAACAACCTGCAGAAAAGCCAATCAAATATATTTTCACAAGAGATGGAATGTGAGGCAATAATAGAGTACAAAGGTTGA
+
AAABBFFFFFCBGGGGGGGGGGHHHHHHHHHHHHHHHGGGGHHHHHEHHHHHHHGHHHHHGHHHHFHHHHHHGGHGHFHHHHHHHHHHHGHHHHHHHHHHHHHHHHHHHHHHHHHHHHHHHHHHHHHHHHHHHHHHHHHHHHHHHHHHHHHHHHHHHHGAGGGGHHHHHHGHHHHHHHHGHHHHHHHHHEHEHFHHHHHHHHHHHHHHHHH:CG.GHHHHHHHHGGGGEEFFF0;FFFFBFFFGGGGGGF/
@M03495:530:000000000-LYBTV:1:1108:7898:8835 2:N:0:TGACAGCT+CCTACGGG
ATATTTTGCCGTTGATAAACCAGGACTCAGGCTGGACCAAAGCTCACATGCTGACAGATCGGAAGAGCGTCGTGTAGGGAAAGAGTGTCCCGTAGGGTGTAGGGCTCGGTGGTGGGCGGAGCATTAAAAAAAAAAATACAAGATAAGTGGGATGTAGTGGAGGACTAGACGGAGGCTGCGCGATAAGACAGTGCATACGCAGTGCTAGATAAGTAGAGGTAGGATCTCAGAGTGTCGGGCTAAGTTAAGGA
+
AB?AAFFFFFCBGGGGGGGGGGHGHHHHHHHHHHGHHHHHHHHHHHHHHHHHHGHHHHHHHGGGGHHGGGGFEGGFGHGGHHGFHBGBBGHGHEDFG3FED33/20/>//?E</?//////</1111>1<>---;;.00000/000:000.././000/.0....///;0....;....----;..////.;//:///..;-;/;/9///9/9/////.///./////:/://///.---;9//////;//
@M03495:530:000000000-LYBTV:1:1108:13252:8836 2:N:0:TGACAGCT+CCTACGGG
ATATTTTGCCGTTGATAAACCACCCTCCCTGTGGTCGTTATCTTGCTCCTTCTGTCGTCAACGAATTTACTAATTCCAAAGCTCACATGCTGACAGATCGGAAGAGCGTCGTGTAGGGAAAGAGTGTCCCGTAGGGTGTAGATCTCGGTGGGCGGCCTGGCATTAAAAAAAAAAAAAGGAAGAGTTCAGTGGTCTGACAGAGGTGTACATAATAGAAGGGTGCACTATTGTTGCTGCGTGTATGTGGTCGG
+
CDBCCFFFFFCCGGGGGGGGGGGGGHHGGHHGHGFHGGGHHHHHGGHHHHHHHHHHGGGHGHEEFGGFHHHHHHHGHHHFGGHHHHHHHHHHGHHHHHHEGGGGHHFGGGGGGHHFHGHHHHHGGHGFBFCFFDA=@=>2@22@@2@C/?/E/----....;0000;:0-:--;?--9.//...000000;/000/0000//.0.00000000:0:00...:.0000;0000.0000-...:00000/;--
@M03495:530:000000000-LYBTV:1:1108:7265:8839 2:N:0:TGACAGCT+CCTACGGG
ATATTTTGCCGTTGATAAACCAGAACCATCCAAAGCTCACATGCTGACAGATCGGAAGAGCGTCGTGTAGGGAAAGAGTGTCCCGTAGGGTGTAGATCTCGGTGGGCGGCGGATCATTATACAAAAAAAAAAATGGAGAGCAAGCCGAGACGAGTACAGGTATCTCAGCTGGGTACACAGTAGCTCGCTATACAGTGAGGATCTGAAGTGTCCTGTTGTTCGGGGCACAGAGTCGACACGGACCGTCGTTT
+
BCCBBFFFFFCBGGGGGGGGGGHHHHHHHHHHHHHHHHHHHHHHFHHHHHHHHHGGGGHGHGFGFEEAFGHGHHFHHHDGFFGHEHGG1FBA>3B44BBG0//?///>////<<-01<<1<1>>GGGCG-:--.000/:..0//:.----.9-9.:000/00000000000/./9:090.000000.-;.900000;00.0;/00000;000000000/.0.-.9--.//0/00-.9.-.-;:-:..--..
@M03495:530:000000000-LYBTV:1:1108:9609:8844 2:N:0:TGACAGCT+CCTACGGG
ATATTTTGCCGTTGATAAACCACCCTCCCTGTGGTCGTTATCTTGCTCCTTCTGTCGTCAACGAATTTACTAATTCCAAAGCTCACATGCTGACAGATCGGAAGAGCGTCGTGTAGGGAAAGAGTGTCCCGTAGGGTGTAGAGCTCGGGGGGGGGCGTGTGATTAAAAAAAAAAACAAAGAACAAGGTGCGTGTAAATGAGATAGAGTAGAAGAACACAGCACAGCATACCAAAAGTGGAGGGTGGAGCAG
+
BCCCCFFFFFCCGGGGGGGGGGGGGHHGGHHGHHHHGGGHHHHHHHHHHGHHHHHHGGGHGHGGGHHGHHHHHHHHHHEHHHHHHHHHHHHHHHHHHHHGGGGGGHHGEGGFGA?FGGHHHHHGBGDDGHGG?DDC@F/2@222@2?</<<--------.:0:0000:0;@@-;-;;..//.///:.0:0-;../0000000:000::000000////.../.:/./000:00../0000..-.9:.././
@M03495:530:000000000-LYBTV:1:1108:18747:8853 2:N:0:TGACAGCT+CCTACGGG
ATATTTTGCCGTTGATAAACCAGGACTCAGGCTGGACCAAAGCTCACATGCTGACAGATCGGAAGAGCGTCGTGTAGGGAAAGAGTGTCCCGTAGGGTGTAGCGCTGGGTGGTCGACGCGTCATTAAAAAAAGACCAGAATAAAGGCTCAGCGACACAGCAGGCTCGTGTCCACCCACGTGAGCTGGGCTCCCACCCATCGAGAGTCGTAGATGGTCGGAGCGACAGTGCACGCAACCACTGTACTACCCC
+
AAAABFFFFFBAEEAEGGGFGGHFCCHFGGFH2GGFHH22FHFHHHHHHHGHH5GGGHFBH11FEFGHCEEE0?FFGHFGFHHCGDG@BBGGH/EAF3?/?D4/>//<<3/</1//>/////?0?11111-<>.0</../000000./.0</.--:-/.:/:....:-../0009...-....9//...........;//99..-9/-....9//9/9---------//99/.---9...////;///...
@M03495:530:000000000-LYBTV:1:1108:13199:8911 2:N:0:TGACAGCT+CCTACGGG
ATATTTTGCCGTTGATAAACCAGGGACTCAGGCTGGACCAAAGCTCACATGCTGACAGATCGGAAGAGCGTCGTGTAGGGAAAGAGTGTCCCGTAGGGTGTAGATCTCGGGGGTGGCCGGGTCATTAAAAAAAAAAAAGGGAAGATGAGATGAACGACGTGTAGAAGTAGGTACGTAAAATCTAAAATGAGTACACATGCAGCATAAACAAAACAGACAAGCAAGCATTGGTGCATAGATGGTCGATGCAA
+
BCBBCFFFFFDDGGGGGGGGGGHGGGGHHHHGHHHGHHHHHHGHHHHHHHHHHHHHHHHHHHGGGGHHHGGGGEGHHHHGHHHHGHGF4FHHEFEGGGFG/3B444DE0F/EB///00///<-<1F1<D1<@GF-:--......<00000<0B00<.---.//0000000:000.<0..0<0000:<00<:000000000000.000000...../:.//..///./000:0.:000<<00000--.0.00
@M03495:530:000000000-LYBTV:1:1108:15683:8918 2:N:0:TGACAGCT+CCTACGGG
ATATTTTGCCGTTGATAAACCATCCAAAGCTCACATGCTGACAGATCGGAAGAGCGTCGTGTAGGGAAAGAGTGTCCCGTAGGGTGGAGAGATCGGGGGGCGTCGTGTGATTAAAAAAACAACAAGGACGGGGACAAGACTCGGAGAGCGGAGCTGGATATACAGATAGAAGCGTAGAAGAGCGTAGATAGATATAAGAGGCAGAAAAGAGACCTGACGCAGAGCTAGAGCAACAGATAGTACTCTGATGA
+
CCBBCFFFFFCBGGGGGGGGGGHHHHFCGHHHHHHHHHHHHGFFBAG2AEEFHHHGFGEEEAGGHGH1FGHHDGDFFHCHCFGGFE/11@113@?E/>/-<<----<.90000:000-<.<<.../...9----<.:./B00...--..-----.0/.0000000<0000000-..<.0:0./<..9.000000:00000.<.../0//.///.0///..---./0:00000/../:<0000:00000<<:
@M03495:530:000000000-LYBTV:1:1108:22538:8925 2:N:0:TGACAGCT+CCTACGGG
ATATTTTGCCGTTGATAAACCAGCTAATTCCAAAGCTCACATGCTGACAGATCGGAAGAGCGTCGTGTAGGGAAAGAGTGTCCCGTAGGGTGTAGATCTCGGGGGGCGCCGGGTCATTAAAAAAAAAAAAGAAGGCGTATTTGAGTGGGGAAGGACAACGTGACAAACTGTGTGCAGAATTATGACATTCAGAGGGCGTACCGTAACGAGAGCCGCCTTCTCTTATGGCTCGTATGCGGACTCTCGATCGG
+
CCCCCFFFFFCCGGGGGGGGGGHHHHHHHGHHHHHHHHHHHHHHHHHHHHGHHFGGGGHHHGGGEEFBGHHGFHHHHHHHBFGHEHGGGGFF>3F444B4BF/EE--<-----.9:0000<BBBBCFAB=..</..<.-.0000.<0..<......<..-...<<0/.00000.<000/000000000000000...-9--......<...-.B---..000000000./0--.//0.----/0090/.-.
@M03495:530:000000000-LYBTV:1:1108:18374:8931 2:N:0:TGACAGCT+CCTACGGG
ATATTTTGCCGTTGATAAACCAGGACTCAGGCTGGACCAAAGCTCACATGCTGACAGATCGGAAGAGCGTCGTGTAGGGAAAGAGTGTCCCGTAGGGTGTAGATCTCGGGGGGCGGCGGAGCATTATAAAAAAAAAAAAATTCATTAAATGGTGGCGGTGACGAGTTGTTAGTAAGAGACAAATATACTCGTACGACAGCACAAAGTGAAAAGTATTCAATAGCGTTATAAGTGTACGACACAATCAACAG
+
CCBCCFFFFFCCGGGGGGGGGGHGHHHHHHHHHHGHHHHHHHHHHHHHHHHHHGHHHHHHHGGGGHHHGGGGEGGHHHGHHHHHHGH4GHHGHGGGGFF>33444B4EE/<<----------.0:00;0BF0=A-:--9-.0;000:0:00000..---9.0..-..0;.00;0:000///:/:00;00:....-9.-9.:.//./00000:/00:0000::00-....0::00:009..--/.0000/0/
@M03495:530:000000000-LYBTV:1:1108:16637:8941 2:N:0:TGACAGCT+CCTACGGG
ATATTTTGCCGTTGATAAACCAGCTAATCCTGAAAAAAAAATCAAAGCTAAAAACTACAATGCTAAGACCACGATGTGACTGCTATCAAAGTTAGATATATATGTAAATTATTCATCTGTCAAATCCTAGAATTATATCATACCTGCTCCAGCAATCACGACCTGCCTGGCAAACAACCTGCAGAAAAGCCAATCAAATATATTTTCACAAGAGATGGAATGTGAGGCAATAATAGAGTACAAAGGTTGAA
+
CCABCFFFFFCBGGGGGGGGGGHHHFHHHHHHHHHHHGGGGHGHHHGHHHHHHHGHHHHHHHHHHHHHHHGHGGHGHGHHHHHHFHHHHHHHHHHHHHHHHHHHHHHHHGHHHHGHHHHHHHHHHHHHHHHHHHHHHHHHHHHGHHHHHHHHHHHHHHHGGGGGGHHHHHHHHHHHHHGHHGHHHGHGHEHFFGCHFGHHGHHFHGHHHHHHGG;GGHGHHH;FFF;EAC0CFGFFBFFBFGFF/B0;CFB
@M03495:530:000000000-LYBTV:1:1108:17667:8959 2:N:0:TGACAGCT+CCTACGGG
ATATTTTGCCGTTGATAAACCACCCTCCCTGTGGTCGTTATCTTGCTCCTTCTGTCGTCAACGAATTTACTAATTCCAAAGCTCACATGCTGACAGATCGGAAGAGCGTCGTGTAGGGAAAGAGTGTCCCGTAGGGTGTAGATCTCGGGGGTGGCCGTGGCATTAAAAAAAAATAATGAACATATGTAGATGTACAGATTAAGGCCGCGGCATATAGTATAACACAAGTAAGGTGACTTGCGTGTCGACGA
+
BCABCFFFFFCCGGGGGGGGGGGGGHHGGHHHHHHHGGGHHHHHHHHHHHHHHHHHGGGHGHGGGHHHHHHHHHHHHHHHGHHHHHHHHHHHHHHHHHHHGGGGHHGGGGGGGHFHGGHHHHFHGHFFHHGHGGGGFFBFB2D2D20?/>@---..-----/:0B0:;<9---.0000000000009000;0:00000000000/.-------00909090000;;..0:000000:90;:-;../;.---
@M03495:530:000000000-LYBTV:1:1108:26569:8962 2:N:0:TGACAGCT+CCTACGGG
ATATTTTGCCGTTGATAGACCTGGACTCAGGCTGGACCTCAGCTTATTTGCTGTCAGATCCGAAGAGCGCCGTGTAGGGAAAGAGGGACCCGTAAGATGTAGAAAGCGGTGGGCGTCGGGAGAGAAAGAAACATAGGGACTATGTACCCGCCTGCGTCCCTCCATTCCACCCACACCCCCACACTCTTCGTCTCTACCCCACCCCATCACAGCCACAGCCTACATCCCCGATTCTTCTCCACTCCTCGCTC
+
>A>A1BD@DDD>111AF3BAB1B000FA110BF00000011A111112AAFGD11A1B2110A/A?00///>>>0>11/BFGGH0/////?/?//01212B>2BB10//////////<///////1?1000?01>1100.<01111111.-<...-.--.0;.;000000:.:.9...9--.9.//00;./.9/09//---9-----///99;9----9--/;9///;-----/99/////-//-9-----
@M03495:530:000000000-LYBTV:1:1108:15225:8974 2:N:0:TGACAGCT+CCTACGGG
ATATTTTGCCGTTGATAAACCAGTCAGGAGTCCAAAGCTCACATGCTGACAGATCGGAAGAGCGTCGTGTAGGGAAAGAGTGTCCCGTAGGGTGTAGATCTCGGGGGGCGCCGGTTGATTAAAAAAAAAAAAAGAAAAATGATGAGGGTGGTGACGTATCTAGAGCAAGCTGACAAGACGACAGAGAGAATACGTAGACATAAGAATATAGCTCAACAACGTGCTAGACAAGTTGAGAGCGCATACAGAGT
+
BCABCFFFFFCCGGGGGGGGGGHHHHHHHGHHHHHHHHHHHHHHHHHFHHHHGHHHGGGGHHHGGGGEGCHHHGGFHHHHHH4FHHGHGGGGFA/@F44B4B0F///-------9.-/0:00<B0C-CA-<-<...//..000000/...9..00...0.0000000//.00:/00.//.-<-9/</..<000.:0.<00000<0000000<00:0/0..-....<<000/.0:000.0.---..0000/0
@M03495:530:000000000-LYBTV:1:1108:4484:8993 2:N:0:TGACAGCT+CCTACGGG
ATATTTTGCCGTTGATAAACCAAAGCTCACATGCTGACAGATCGGAAGAGCGTCGTGTAGGGAAAGAGTGTCCCGTAGGGTGTAGATCTCGGTGGTCGCCGGATCATTTAAAAACAAAAAAAAAGTAGAATGAGAGTCATGTACAAAGCATCACAGATAACAATGGGTGAGTGACAACAACTCACATGTCAGCACACTGATATCACATAACATGGTTCGTCTTTATGCGCACTAGGACGCGAGTGCTATCA
+
BCABCFFFFFCCGGGGGGGGGGHHFGHHHHGHHHHHHHHHHHHHGGG?GGHEEFGGGHHHHGHHHHHHFF5DEHEHGGCEGEE@FD4B@4?F1?>13>//////>033333B?F/?F00?>////11111>1111111111111100//<0C000=/00000;00/./...0;:000..../00/0;0000000:/./00000000000;/;;//0//-9...///9/..---///9/------.///;//
@M03495:530:000000000-LYBTV:1:1108:23518:9021 2:N:0:TGACAGCT+CCTACGGG
ATATTTTGCCGTTGATAAACCACCCTCCCTGTGGTCGTTATCTTGCTCCTTCTGTCGTCAACGAATTTACTAATTCCAAAGCTCACATGCTGACAGATCGGAAGAGCGTCGTGTAGGGAAAGAGAGTCCCGTAGGGTGGAGGGTTTTGTGGGGTCGGGGGTATTAAAAAGAAAAACGGGTCAAGATCTCCGGGGGGTAGCGGGGCGCAGAACTTAAGTCTGTTAGAACAACACGCGTCAGCGGGGGAGCGG
+
BBBB@FFFFFDAEEFGGGDFBGFFAGHAFAFB32BFEAEAGHHG5AFEGHFHFBB51FAGEFGGG1GDGFGFFGFFHGF5FGGHHHHHFGHFBGGEFEGGF11AAF?E?>//?/?BFFC0?BGG2<BF2GCC///?2//////?0//?0<<.-..<<-<--.0000;09..9//99-..--.0:;/9/9;.------../---;--9---/.////////9///;;99/....;---9../.9-----.--
@M03495:530:000000000-LYBTV:1:1108:17037:9041 2:N:0:TGACAGCT+CCTACGGG
ATATTTTGCCGTTGATAAACCACCCTCCCTGTGGTCGTTATCTTGCTCCTTCTGTCGTCAACGAATTTACTAATTCCAAAGCTCACATGCTGACAGATCGGAAGAGCGTCGTGTAGGGAAAGAGAGCCCCGTAGGGTGTAGATAACGGTTGGCTCGACATATTTGAATAAACACGACACGTTGATGAATTTGGCTTGTTGTTGCAATTAAAGTGGGTATAACATGAGCTCTCGTGACTGCAATGTTCTTTG
+
AA>ABFFFFFDAGGCGFFGGGFGFCGHDGHFB3BGDEFGHHGHHEFGDFGHGFHHFGFEEFFAGGHEADEDGBHHBDGFF3G3GHHHHFFFHDGHHHHHH???>FGEEEDFGGGFFEFCGFAB?2//BC/<///?/@/<@<<1111////>-111---<.00<<0=00=DGBDA.::A-.:..:0;B000000;B.-90./..090900;00;009;FB//:9B//B/////...9;/9//;B/BB//9//
@M03495:530:000000000-LYBTV:1:1108:13179:9043 2:N:0:TGACAGCT+CCTACGGG
ATATTTTGCCGTTGATAAACCAGGACTCAGGCTGGACCAAAGCTCACATGCTGACAGATCGGAAGAGCGTCGTGTAGGGAAAGAGTGTCCCGTAGGGTGGAGATCTCGGGGGGCGGCGGGTCATTATAAAAAAAAAAAAAGAAGGGCGAGGGAAGCCAGCGCCAGCGCAAAAGTCCGCGGCCAGCGATTGTCAGACGCGCACGCGGTTGAAGGCACGCCGACAGAGCGTGTAGAAGAGTCTGAGTGCATGA
+
CCCCCFFFFFBBGGGGGGGGGGHGHHHGHHHHHHGHHHHHHHHHHHHHHHHHHHHHHHHHHGGGGGHGGGGGEGGHHHGCGHHGHGG4FGHGAEEFG?C//?33BB4?F/E@--<--<<--9<1<11<B1BBD-9<----.../...<----...../..---.-.----<//:11.------..--...0111:09----<9--9.--/110....-.-9--<:/<-.../1111<.101:1110<11:<
@M03495:530:000000000-LYBTV:1:1108:23903:9045 2:N:0:TGACAGCT+CCTACGGG
ATATTTTGCCGTTGATAAACCAGCTAATCCTGAAAAAAAAATCAAAGCTAAAAACTACAATGCTAAGACCACGATGTGACTGCTATCAAAGTTAGATATATATGTAAATTATTCATCTGTCAAATCCTAGAATTATATCATACCTGCTCCAGCAATCACGACCTGTAATGGTTTAGTGGGTTGTTCACTGTTTCTGAAAAATGAAGATAGTTGTCCAGCTTCCAAAAAGTTTATTGTGTTTTCTAGTGGAG
+
AA?ABFBBFFBAEGGFGBG4FCGDGHGFHGFEGE3BGGEE?GFFGEGGHFH5FFEFE3F3DFGHH5FFGCFGGEFAFGFFHGFFEFGHDHHHBGHGGHHFHHHHHHHHHHHHHHHHGHHHHHGHHHHHHHGHHHHHHGGHHHHHHHGHFHHHFHHFHHHGGGGGHHHGHHGDGHHHFGHEGECGHHHHHHHHHBGHHHHHFGHDDCGGBGGGHHFGHGFHGGBG:C.CFFGFEGGGGGBFGGGFGGGGGFE
@M03495:530:000000000-LYBTV:1:1108:12885:9055 2:N:0:TGACAGCT+CCTACGGG
ATATTTTGCCGTTGATAAACCAGGGACTCATGCTGGACCAAAGCTCACATGCTGACAGATCGGAAGAGCGTCGTGTAGGGAAAGAGTGTCCCGTAGGGTGGAGATATCGGGGGTGGCCGGGTCATTAAAAAAAAAAAAAAGGGGGATGGAGGGGGTGGAGCACAGAGAGACAGAACAAGACACAAGACAGACGCGGTCATTGACACAGGACATTGCACGTGTGTCTACACAGATATACCTTAGGCCGAGTG
+
CCCCCFFFFFCCGGGGGGGGGGHGGGGHHHHHHHHHHHHHHHHHHHHHHHHHHHHHHHHHHHGGGGHHHGGGGEGGHHHGGHHHHHBGBFGGEFEEGGGG///33444/>/<<///00/<->-01>1<<>D@@C-A?---...---...//.---99-../..//<//../://0//<//:///..//:/<.--<-.-.1111110/<.../011110.:.<?.11111/0.0111111111000:-9-..
@M03495:530:000000000-LYBTV:1:1108:6428:9068 2:N:0:TGACAGCT+CCTACGGG
ATATTTTGCCGTTGATAAACCAGCTAATCCTGAAAAAAAAATCAAAGCTAAAAACTACAATGCTAAGACCACGATGTGACTGCTATCAAAGTTAGATATATATGTAAATTATTCATCTGTCAAATCCTAGAATTATATCATACCTGCTCCAGCAATCACGACCTGTAATGGTTTAGTGGGTTGTTCACTGTTTCTGAAAAATGAAGATAGTTGTCCAGCTTCCAAAAAGTTTATTGTGTTTTCTAGTGGAG
+
BBBBAFFBFFBAGGGGGGGGGGHHHHHHHHHHHHHFFEGGGGFHHHFFHHHFHHEHHHHHFHHHHHHHHHHHGGHEHHHHHFCFFHHHHFHHHHHGHHGHHHHHHHHHHHGHFHHFHHHHHHHGHHHHGFHHHHHHHHHHHHGFHHFH3GGFFGHHHGFFDGGGCGFGHGFGFFHHF<F.>FGAFGHFHH=D=DDGD<0D.<D0<C;;BCC:CG0;GCGGBC/<00:;E0;CFFFFGFFFB9BBFGGGGGE
@M03495:530:000000000-LYBTV:1:1108:26952:9079 2:N:0:TGACAGCT+CCTACGGG
ATATTTTGCCGTTGATAAACCAGTCTCCAAAGCTCACATGCTGACAGATCGGAAGAGCGTCGTGTAGGGAAAGAGTGTCCCGTAGGGTGTAGATTTCGGGGGGGGCCGGCTCATTAATACAAAAAAAGAGTTGTCTTCCTCTGTCCTTGCTTATTATTTTCCTCCCGGTCACACGTACACGTCCTGGCTCATCATGTCATGCGCCAAATTTACTGAATCTATTATCAGTCACTCCTTGCTTCTGATTGAAG
+
BBABBFFFFFDAGGFGGGGDGGDFHFHEGG54AFHHHHCHHHFHHHHFHHHGEFGHHGEBFGGGGHHHGHHHHFHEGFGDDEF?E>??B>33BB4@42>1//----9---9./:B//////;/9.--..9////////9////////////9/9/FB///;///99.---.///-99../...9.9/;;B//9/;//9//9/....-.999BB/;/;////9;//9/9;//;/;;/////9//9/:;////
@M03495:530:000000000-LYBTV:1:1108:9437:9091 2:N:0:TGACAGCT+CCTACGGG
ATATTTTGCCGTTGTTAAACCAGCTAATCCTGAAAAAAAAATCAAAGCTAAAAACTACAATGCTAAGACCACGATGTGACTGCTATCAAAGTTAGATATATATGTAAATTATTCATCTGTCAAATCCTAGAATTATATCATACCTGCTCCAGCAATCACGACCTGTCCTGGCAAACAACCTGCAGAAAAGCCAATCAAATATATTTTCACAAGAGATGGAATGTGAGGCAATAATAGAGTACAAAGGTTGA
+
BBBABFFBFF@AEG2AFGGGGEGEFG5AF5DG53FBFGEEAF3BGHEFHHFHHFGHEGHFHFFFGB33BCFHEE1FHFHFFDFDGHHEHBGFFHFFFHFHBEGGEGHGHGFFHFGFFGHFHFFHFFHHHFGFFHHGEGFFHFFCFHHHHFGGHGHFHGFBA?D?GHHHGF<G0CCGCH.DGHHHF>CHC/C.CGCCHB0DDG0GCGGHFFHCGB;CGHEH:CCCFFGGFA.CBCBF0BF;FBFFFFF0FB/
@M03495:530:000000000-LYBTV:1:1108:16481:9094 2:N:0:TGACAGCT+CCTACGGG
ATATTTTGCCGTTGATAAACCAGGACTCAGGCTGGACCAAAGCTCACATGCTGACAGATCGGAAGAGCGTCGTGTAGGGAAAGAGTGTCCCGTAGGGTGTAGAGCTCGGTGGTCGCCGTGTCATTAAAAAAAAAAAAAAAAAGAGAGCAGGACACAGATGTAGTGATCGACGGTATAGCCAGTACTACATGTCTGTGTATGCTGCACAAGATGCTAGCTCATAAAAGACTGTTCTGGACATATCTCATGGA
+
BCABBFFFFFCCGGGGGGGGGGHGHHGHHHHHHHGHHHHHHHHHHHHHHHHHHGHHHHHHHGGGGGHHGGGGEGHHHHGFHHHHHHH4FHHGHGGGGHGEFD434?3/>////3>//<//0@D2F22>>>@CC-@-<-----.;/;..09..:/.9.:00;0;0/909..---...0000;.00000000000000000000;00/00/./00;:000000909000;;000900000.0:0900000000
@M03495:530:000000000-LYBTV:1:1108:14065:9179 2:N:0:TGACAGCT+CCTACGGG
ATATTTTGCCGTTGATAAACCAGCTAATCCTGAAAAAAAAATCAAAGCTAAAAACTACAATGCTAAGACCACGATGTGACTGCTATCAAAGTTAGATATATATGTAAATTATTCATCTGTCAAATCCTAGAATTATATCATACCTGCTCCAGCAATCACGACCTGTAATGGTTTAGTGGGTTGTTCACTGTTTCTGAAAAATGAAGATAGTTGTCCAGCTTCCAAAAAGTTTATTGTGTTTTCTAGTGGAG
+
CCBCCFFFFFCCGGGGGGGGGGGGHHHHHHHHGHHGHGCFGHHHHHHGHHFHFHGHHHHHHHHHHHHGHHHHGGHGHFHHHHGHHHGHHHHHHHHHHHHHHHHHHHHHHHHHHHHHHHHHHHHHHHGHHHHHHHHHGFHHHHHFHHHGEHHFFHHHGGHGFGGGHHGHHHHDHHFG>GHEEGGGHHHHHHGGGHHHHGGHCGGFHGGHHHHFGH;00C;CCHGCGB:;EGFGGGGGGFGGGFFGGGGFF0A
@M03495:530:000000000-LYBTV:1:1108:10768:9199 2:N:0:TGACAGCT+CCTACGGG
ATATTTTGCCGTTGATAAACCAGCTAATCCTGAAAAAAAAATCAAAGCTAAAAACTACAATGCTAAGACCACGATGTGACTGCTATCAAAGTTAGATATATATGTAAATTATTCATCTGTCAAATCCTAGAATTATATCATACCTGCTCCAGCAATCACGACCTGCTAATGGTTTAGTGGGTTGTTCACTGTTTCTGAAAAATGAAGATAGTTGTCCAGCTTCCAAAAAGTTTATTGTGTTTTCTAGTGTC
+
CCCCCFFFFFCCGGGGGGGGGGHHHHHHHHHHHHHHHGGGGHHHHHGHHHFGHHGHHHHHGHHHHGGHHHHHGGHGHGHHHHFHHHGHHHHHHHFHHHHHHHHHHHHHHHHHHHHHHHHHHHHHHHHHHHHHHHHHHGHHHHHHHHGHHHHHFHHHHHHGGGGGHHHHHHHHGHHHHGGFHFGGGHHHHHHHHHHFHHFHHHHHHHHHHHGHHH0CGFHHGHGHFG;CEC;FGGGGFFBFFGGFGBFFFG0
@M03495:530:000000000-LYBTV:1:1108:27718:9210 2:N:0:TGACAGCT+CCTACGGG
ATATTTTGCCGTTGATAAACCACCCTCCCTGTGGTCGTTATCTTGCTCCTTCTGTCGTCAACGAATTTACTAATTCCAAAGCTCACATGCTGACAGATCGGAAGAGCGTCGTGAAGGGCAAGAGTGTCCTGTTGGCTGTATAGAATGGGGGCGTGTGTGGCACTTGAGTGCTCATGTCGGGACTACCACGGCGATCTCGGTGGTGCGTTCGGAAATACGATCGTGCTACGTCTCATCATTCGGTATTCCTC
+
AAAA?F3FFDD>AEFGGGG1FGFGGHC0ECA11AGHEG///DGFBFG1EGGHH1A2/F/FGF///BAFE21D2DD2DGFFB0111BGF1G111F1B0FCG?A//00FE>///?0?11///</<B1B1>12B111/11<0@222212110?//-<-...<../0//000:000000000.--:-.;//00.----9.-/---;---/9---9----///--------;//-;---//99:///---9/:///
@M03495:530:000000000-LYBTV:1:1108:23511:9264 2:N:0:TGACAGCT+CCTACTGG
ATATTTTGCCGTTGATAAACCAGTCAGGAGTCCAAAGCTCACATGCTGACAGATCGGAAGAGCGTCGTGTAGGGAAAGAGTGTCCAGTAGGGTGTAGATCTCGGTGGTCGCCGGAGCATTAAAAAAAAAAAAAGGGAGAATAGGAGGGCGGCTAGCAGACGAGCTAAAGCTGAGTAGTGGGAAGCGTAGCTGCAACGAGAGTTCTAGAACTCAAGCCATCATGTGATGCATACAAGACAACATCGAGTGGG
+
BCABCFFFFFCAGGGGGGGGGGHGHGHHHGHHHHHHHGHHHHHHHGHHHHHHHHHHGFGGHGHGGGGAE?GGHGFGHHHHFHFFFHHGHHFG3A/F3@4FGHHG1EF/3>/?////>F23D3B32BDG/----.......00000/.-.----..000/.----;00000000A00;0/...0..9..-9000;00-9A.-000000000000000./:0000;090900:00000////../:./90...
@M03495:530:000000000-LYBTV:1:1108:12985:9277 2:N:0:TGACAGCT+CCTACGGG
ATATTTTGCCGTTGATAAACCAGGACTCAGGCTGGACCAAAGCTCACATGCTGACAGATCGGAAGAGCGTCGTGTAGGGAAAGAGTGTCCCGTAGGGTGTAGAGCTCGGGGGGGTCCGGATCATTAAAAAAAAAAAGAGGGTGACGAGACGTAAGTGAGAGTGCAGGGACACAGATAGGTCACGGGGAGATGCAGAAGAGTCATCATGTTGATGATCGCTCGACACGGACGCAACAAGTAAAGACTGAGAG
+
CCBBCFFFFFCCGGGGGGGGGGHGHHHHHHHHHHGHHHHHHHHHHHHHHHHHHHHHHHHHHGGGGHHHGGGGFGGHHHGBGHFFHGH4FGFGGEAFG?E>F34343?/</EC---9.;-.9-;:F000:F-@A--;../..9..0..;...9...000;0000000.-..../9:000/00009.:-;-./00;90/::.0:00;000000;BF0B0...9-:-.-.--9-----..9;00000/;0000;
@M03495:530:000000000-LYBTV:1:1108:20109:9324 2:N:0:TGACAGCT+CCTACGGG
ATATTTTGCCGTTGATAAACCAGGACTCAGGCTGGACCAAAGCTCACATGCTGACAGATCGGAAGAGCGTCGTGTAGGGAAAGAGTGTCCCGTAGGGTGTAGATCTCGGTGGTGCGCGGCTCATTAAAGAAAACAACAATCCGATTCCGTCGGCTATCTGGATCTGTTGCATGTCCTCGCGCAGGGTAGCTGCACCCGTTTACATCACACAGAGCCGCCCGCGCTCTCGGCCGAGCTCGCCCACGATGCGC
+
BC@ABFFFFFDCGGGGGGGGGGGDHHHHHHHHHGGHHHHHHHHGHHHHHHHHGFHHHGGHHGGGGFGBFGGGEFFGGHGHFHHEHEGFGHHGHEEGEBF@FB?4BBD0F/////3///////22@2211??F00?/?//110>...110<0---..0/=0000000<0000;0;0000.-------9/.0000/0/.-.9/.00000000..0//.---------..0....----.0.--...--.:.-.
@M03495:530:000000000-LYBTV:1:1108:21954:9339 2:N:0:TGACAGCT+CCTACGGG
ATATTTTGCCGTTGATAAACCAGTCACAACCACTTCTTGCCCTCCAAAGCTCACATGCTGACAGATCGGAAGAGCGTCGTGTAGGGAAAGAGTGTCCCGTAGGGTGTAGATCTCGGGGGGCGCCGTGTCATTAACAAAAACAAATCAGAAACTTTAGACGCCCAGACGATCTTCAGAACGTATGTTTAACTACCGATGTAAACACGTGACTCGAACGATCTTCTACATAGCGTATATCCTCAGCGATCACC
+
BCABCFFFFFBAGGGGGGGGGGHHHFGHHGGGGHHHHHHHHHHHGHHHHHHHHHHHHHHHHHHHHHHHEEGGHHHGGGGGGEGGHGHHHHHHBG4BGHGCEEDG??/DB?44D40?/<<--:----9.;B0000:0;.?..9..0000000/:009000.---....-:.9.000000:9..0:9:;000000/-.-.:00000...:..90../;9.9A.:000090000-9..000000000.9...//
@M03495:530:000000000-LYBTV:1:1108:20571:9363 2:N:0:TGACAGCT+CCTACGGG
ATATTTTGCCGTTGATAAACCACCCTCCCTGTGGTCGTTATCTTGCTCCTTCTGTCGTCAACGAATTTACTAATTCCAAAGGAGGAGTATGTTGTTTTGGAATTTAAGGTAATTGTTGGCTCTAGCTGCCATAGCAATGTACCACTTCTTGCCCTCCAAAGCTCACATGCTGACAGATCGGAAGAGCGTCGTGTAGGGAAAGAGTGTCCCGTAGGGTGGAGCACTCGGTGGTGTGTGGGTCGTAGTGTAAG
+
BC?ABFFFFFCBGGGGGGGGGGGGGHHGGHHHHHHHGEEHHHCHHHHFGHHHHGHHGGGHGHGGGHHHHHGHHHHHHHBFGH2FA1EEHHHHHHGHHHH?FGGHEHHEFEGHHHFGHHHHFHHHHGGHHHHHHHEH3GFHHHGHGHHHHHHFFFGHGHHHHHHHFHHGHHHHDGHHGHHEGEGGFHGCDGCGFH<=D./CGHC:0;=C00?:;A.A/.-../.;0;.9.:.....9:...9-;.../;000
@M03495:530:000000000-LYBTV:1:1108:16437:9374 2:N:0:TGACAGCT+CCTACGGG
ATATTTTGCCGTTGATAAACCAGCTAATCCTGAAAAAAAAATCAAAGCTAAAAACTACAATGCTAAGACCACGATGTGACTGCTATCAAAGTTAGATATATATGTAAATTATTCATCTGTCAAATCCTAGAATTATATCATACCTGCTCCAGCAATCACGACCTGTAATGGTTTAGTGGGTTGTTCACTGTTTCTGAAAAATGAAGATAGTTGTCCAGCTTCCAAAAAGTTTATTGTGTTTTCTAGTGGAG
+
CCBCCFFFFFBBGGGGGFGGGGGHHHHHHHHHHHHHHGGFGHHHHHEHHHHHHHGFHHHHHGHHHBGHHHHHGGHGHHHHHHHHHHHHHHHHHHHHHHGFHHHHHHHHGHHHHHHHHHHHHHHHHHHHHGHHHHHHHHHHHHHHHHGGHHHHBHHHHFGGGGGGHHHHHFHFGHHHFHEFDGGGHHHHFFGDGHGFFHHFHHHGHEGFGHHHHH0CGGCGFF:GFGCAE0FGGGGFFFFGFGGGGGGFF0;
@M03495:530:000000000-LYBTV:1:1108:8906:9397 2:N:0:TGACAGCT+CCTACGGG
ATATTTTGCCGTTGATAAACCAGGACTCAGGTTGGACCAAAGCTCACATGCTGACAGATCGGAAGAGCGTCGTGTAGGGAAAGAGTGTCCCGTAGGGTGTAGATCTCGGGGGGCGCCGGATCATTAAAAAAAAAAGAAGTAGAGTGGAGGGAGGGGCGGGTAGACGCAGGTGTGAGGCGGTTAAAGAATATTAGCACTATGCAGAAGCGTAGTGACTCATGAAGTGATAGGATGCTCCTTATAGGGGCGTT
+
CCCCCFFFFFCCGGGGGGGGGGHGHHHHHHHHHHGHGHHHHHHHHHHHHHHHGGHHHHHHHGGGGHHHGGGFEEEFEHGHHHGHH4FBFGHGFEEGF?F/33?4BB4GE/<C--------9-.0000:9BDF--;;.;/0000000.0..-..-:--9----.00.----.0;.00..----.0000.000000/0000000000/00-;.;./000000;00009000;/:00/00000:00;0..----
@M03495:530:000000000-LYBTV:1:1108:12992:9400 2:N:0:TGACAGCT+CCTACGGG
ATATTTTGCCGTTGATAAACCACCCTCCCTGTGGTCGTTATCTTGCTCCTTCTGTCGTCAACGAATTTACTAATTCCAAAGCTCACATGCTGACAGATCGGAAGAGCGTCGTGTAGGGAAAGAGTGTCCCGTAGGGTGTAGATCTCGGGGGGCGGCGGGGGATTAAAAAAAAAAAAGTATACGATGGTCGTGGTGAGGTGTGCGGAAATGACACTGTCAGGTTGGGTGTAGGAGAGGAGATGTACGAACAG
+
BBABBFFFFFDCGGGGGGGGGGGGGHHGGHHHHHHHGGGHHHHHHHHHHHHHHHHHGGGHGHGGGHHHHHHHFHHHHHHHHHHHHHHHHHHHHHHHHHHHGGGGHHHGGGGGGHGHHGHHHHHHFGFFHHGHGGGAGF/>>22@2@FE/>@--<--<-----</00::0<9==-<-.00000.....00--....0../.0.0.-<--000000000000/:0/--..90000<......<00:0...--/
@M03495:530:000000000-LYBTV:1:1108:16906:9413 2:N:0:TGACAGCT+CCTACGGG
ATATTTTGCCGTTGATAAACCAGCTAATCCTGAAAAAAAAATCAAAGCTAAAAACTACAATGCTAAGACCACGATGTGACTGCTATCAAAGTTAGATATATATGTAAATTATTCATCTGTCAAATCCTAGAATTATATCATACCTGCTCCAGCAATCACGACCTGTAATGGTTTAGTGGGTTGTTCACTGTTTCTGAAAAATGAAGATAGTTGTCCAGCTTCCAAAAAGTTTATTGTGTTTTCTAGTGGAG
+
AB?AAFFBFFBBGGGGGGGGGGHHHHHHHHHGHHHHHGGGGHHHHHEEGHFHFHGHHHHHHHHHHFHHHGHHGGHAGFHHHHHGHHHHHHHHHHHHHHHFHHHHHHHHHFHHGHHHHHHHHHHHHHHHHHHHHHGHHHHHHHHGHHGHDGHHHHHGHFHGGGGGGHHHHGHGFHHEFGGHGGGGHHHHHGHHHHHHGHHHFFFDHHGHHFGFHG:;CFBFHHCCCG;EDFGGGGGEFBFGGGFGGGBB.99
@M03495:530:000000000-LYBTV:1:1108:17995:9416 2:N:0:TGACAGCT+CCTACGGG
ATATTTTGCCGTTGATAAACCAGTCAGGAGTCCAAAGCTCACATGCTGACAGATCGGAAGAGCGTCGTGTAGGGAAAGAGTGTCCCGTAGGGGGGAGAGATCGGTGGTGGGCGGGGAACTAAAAAAACAAACAAATCGTGAATGATTACCAATCGTCTATCAAACTTACCAATCTCGTGTGTACTGTTTATGTCAAATTTAAACAAATACATGAAAGTTTTCTGCCACAAGAGCCATTGTTATGTACAATT
+
AB?AAFFFFFB>EGGGGGGGGGHHHHHHHGHHHHHHHHHHHHHHFHHFGHHFFHHHGGGCFFHGEFGAE?FGGGGHGHGFGHBBDFFG?EEE1>--<...=0.;A.....-.-----9;/9/://9@..;.....//...:.:///////;///....;//9//;;//////////.9....//////:9///////////////..///9/////9///;;//////;......////;9//////////
@M03495:530:000000000-LYBTV:1:1108:27059:9427 2:N:0:TGACAGCT+CCTACGGG
ATATTTTGCCGTTGATAAACCACCCTCCCTGTGGTCGTTATCTTGCTCCTTCTGTCGTCAACTTCCAAAGCTCACATGCTGACAGATCGGAAGAGCGTCGTGTAGGGAAAGAGTGTCCCGTAGGGTGGAGATCTCGGGGGTGGGCGGGGGACGAAAAAAAAACATAGACGAGAGACGTATCAGAGACCAGCCTTGCACGCCATCACTTATGATCAATGTTCCATGCTTGATGTCTCTGTCAGAACGACAGA
+
ABABBFFFFFDAEEGGGGGGGGGFEHHGGHGF3FHGGFDHGHHHGHH5GHHHHHHHGGGCEHHHHHHFHHGHGHFHHHHHHGHEHGHHHG?FC1GHGGGGEF?FHGEGHHHHHHHHHGHGFFD?FFF//?222220C//@--<-.<---------;-.-;@-;./:/B/.-@.-;..;.;.////......;.//9//.-..;//////9//////;///////////:.///:////////9/;:.---/
@M03495:530:000000000-LYBTV:1:1108:13967:9432 2:N:0:TGACAGCT+CCTACGGG
ATATTTTGCCGTTGATAAACCAGCTAATCCTGAAAAAAAAATCAAAGCTAAAAACTACAATGCTAAGACCACGATGTGACTGCTATCAAAGTTAGATATATATGTAAATTATTCATCTGTCAAATCCTAGAATTATATCATACCTGCTCCAGCAATCACGACCTGTAATGGTTTAGTGGGTTGTTCACTGTTTCTGAAAAATGAAGATAGTTGTCCAGCTTCCAAAAAGTTTATTGTGTTTTCTAGTGGAG
+
BBBBBFFFFFCAGCGGGGGGGGHHHHHHHHHHHHHGHGFGGHGHHHGFHGGFFHGHHHHHHHHHHFHHGHHFGGHGHGFFHFEGHHHHHGHDGHHHHHFGFHHHHHHHHHHHGHHHHHHHHHHGHHGHHHHHHHHHHHHHHHHGHHEHHHHFHHHHHFHGEFGGFGGFHHHHHHHH>DGH<FDDHHHHHHHGDBGFHH0<<CGFDFCHFCCGGGCBHC:CGHFFFH:AE0BFFGFFFGBFGBFGGGFF?FE
@M03495:530:000000000-LYBTV:1:1108:3347:9448 2:N:0:TGACAGCT+CCTACGGG
ATATTTTGCCGTTGATAAACCAGGGACTCAGGCGGACCAAAGCTCACATGCTGACAGATCGGAAGAGCGTCGTGTAGGGAAAGAGTGTCCCGTAGGGTGTCGATATCGGGGGGGGGCGGGTGCATCAAAAAAAAAAAAGGATATAAGAAGCAGCATCTCAGGCGCGAGGATGACAGGATCAACGCACACAGTGGACTCGACGTACAGAGAGAGCGAGGACGCCCGAGGATAGAGCGCCGAAAGCACAGCGG
+
ABABBFFFFFCCGFFGGGGGGGHGGGGHFFFGGGGGGGHAABFGHHHHHFHHGHHHGFHHHGDGFGGGGGGF>FEGF3?BB?FGGBF?BFGF?>E/F3?/3?///<3//<BA---9:=-:--.0:000;:9-;-----..;0000;000/0://.000000//-------/90090..0/.0;.:;--...:0/;:0/..---9..00//....-;---.------;--90000;-------./0;/99-9
@M03495:530:000000000-LYBTV:1:1108:22770:9450 2:N:0:TGACAGCT+CCTACGGG
ATATTTTGCCGTTGATAAACCAGGACTCAGGCTGGACCAAAGCTCACATGCTGACAGATCGGAAGAGCGTCGTGTAGGGAAAGAGTGTCCCGTAGGGTGTAGAGCTCGGGGGTCGGCCTATCAATTAAAAAAAAAAAGGACGGACTGCGGGCAGCTGCCGGAATGGCCGGCAGCACGACGACACCACCTTACTGAACGCAGGTCACATCCAATCAGTGTCAGGCCCGCACGGTCTGTCGCCTGACTCTCCT
+
ABAABFFFFFBAGGEGGGFGGGHGHHHFGHHHHHGCHHGGHHHHHHHHGHHHHGGHHGHHHGGGGGHHGEGG?EBGFHGFFACFG4BBB@GFG?>>FFA/33434B3/>/<<///////01111>1<1<1<-@--:-:./.--.--./.---99.///.----;//9/-----...;.-----;.A...////B/9/:.---./////;//://////////.;..-:---;...///....../:;9///
@M03495:530:000000000-LYBTV:1:1108:23698:9454 2:N:0:TGACAGCT+CCTACGGG
ATATTTTGCCGTTGATAAACCAGGGACTCAGGCTGGACCAAAGCTCACATGCTGACAGATCGGAAGAGCGTCGTGTAGGGAAAGAGTGTCCCGTCGGGTGTTGGCTCCGGAGTTTCCCGCATTACAAAGAAAAACATCGCACACAGGCGGAGTCTAGGTCACCTGTTCCCAAGGACAGCCGCCGTGACGATCCTCCAGTTTACCTTAAGCCTACATCGCCATCTCTCTCCGCTGGGACCGCAGTAATTCTG
+
ABABBFFBFBDAEGGGFGGGGGHGGAFHC4F3FAAA2GFFFHHHHFHBBFGHDGFFHHFFHEECCAABFEGGG>>1BFHG3AFGGHGG4@43>?1>E>/E////3?3??/?<?2333B<////222>10<FB00<F11>..--0<0..----;C0000;;:/00::00009/....:..9----;-......9///./9//////////////.///..;.9///////99..--....;---.///99//
@M03495:530:000000000-LYBTV:1:1108:16214:9459 2:N:0:TGACAGCT+CCTACGGG
ATATTTTGCCGTTGATAAACCACCCTCCCTGTGGTCGTTATCTTGCTCCTTCTGTCGTTAATTCCAAAGCTCACATGCTGACAGATCGGAAGAGCGTCGTGTAGGGAAAGAGTGTCCCGTAGGGTGAAGAGCTCGGGGGCGGGGGGGGTATATAGAAAAAAGCACAGGGAGGACTATGCGCGGGGGCAGGGTGACGAAATAACAGTCCGAATCAAGACAAGAAGCTCAAGCACATGACTCCACTCACGCTA
+
CCCBCFFFFFBBGGGGGGGGGGGDGDCFE2FBBGFGCGDCGHFHFHHHGGHGHGGHGGGGGHGHHHDGCGFHFHHHHBBF5GHHBGHHGCGEFHHGAEE>1?BFBFGHHHHFBFFHEEEEFFCG2?/BB3B222<////-----;----./////////:-..////9...-.9/://9..-------.-9/../..-../////;//.....///////./////////////:////////////.9..
@M03495:530:000000000-LYBTV:1:1108:22488:9477 2:N:0:TGACAGCT+CCTACGGG
ATATTTTGCCGTTGATAAACCAGCTAATCCTGAAAAAAAAATCAAAGCTAAAAACTACAATGCTAAGACCACGATGTGACTGCTATCAAAGTTAGATATATATGTAAATTATTCATCTGTCAAATCCTAGAATTATATCATACCTGCTCCAGCAATCACGACCTGTAATGGTTTAGTGGGTTGTTCACTGTTTCTGAAAAATGAAGATAGTTGTCCAGCTTCCAAAAAGTTTATTGTGTTTTCTAGTGGAG
+
BBBBBFFFFFBBGGGGGGGGG4GGHHHHHHHHGFHHGG2AEGHHHHHGHHHHGGGHHHHFHHEHHFHHHHHHGGHGHHGHGHGGFHHHHHHHHFHHHHGFGHHHHHGHHHHHHHHHHHHHHHFHHHHHHHGHHHHHHHHHHGFHHHHHBGH2FCHHHHHGGGGGGFHGHHH?GHGH>FGECFGGHGHHHHDGDG=DDGDGCGF0GHHHFHGHGH0CBGCC0;:GCG;;DGFGFFGFFFFFGGGGGG90;0;
@M03495:530:000000000-LYBTV:1:1108:16047:9487 2:N:0:TGACAGCT+CCTACGAG
ATATTTTGCCGTTGATAAACCAGACAGTAACAGGGTGTTCTATAGACAGTAACAGCGCAGTAACAAAAGATTTCTCTTAACAAAGCTCACATGCTGACAGATCGGAAGAGCGTCGTGTAGGGAAAGAGTGTCTCGTAGGGTGGAGGGCTGGGGGGTGGCGGGGGAATGGAATAAAAGAAGACGGAAAGAAGAGATCGAGAGCGCGTGTGGAGCACACATATATCGTGTCGAGCAGCGTACAGCACACGAGT
+
BCABCFFFFFCCGGGGGGGGGGHHGHHHHHHHHHGFFGGHHHHHHHHHHHHHHHGHGGGGGHHHGGFHHFHHHHHHHHGHHHHHFHHHHHHHHHHHHHHHHHHHGGGGHHGGGGGGFGHHEGHHHHHHFG3F3DG///?F2///////0/<?-<@---.-;@---./0000000;:09:/0/....-././0./;0.9..-.---;-;9.0./../..000000./.9:..-.-//-9.-.00/./.--9.
@M03495:530:000000000-LYBTV:1:1108:8976:9515 2:N:0:TGACAGCT+CCTACGGG
ATATTTTGCCGTTGATAAACCACCCTCCCTGTGGTCGTTATCTTTCTCCTTCTGTCGTCAACGAATTTACTAATTCCAAAGCTCACATGCTGACAGATCGGAAGAGCGTCGTGTAGGGAAAGAGTGTCCCGTAGGGTGTAGGGCCCGGTGGGGGGGGGATGAGTAAAACAAAAAAGGGTGCAGGAGTAGGTGAGTAAAGTTGGTCGCAGTGTCGTAGATAATGAGTGACGCCAGGGTAGGAGCTATAATGG
+
BCBBCFFFFFBBGGGGGGGGGGGEGHGGGHHFGFHHGGGHHHHHHHHHHHHHHFHHGGGHGHGGEHHDFHHHHHHHHHFHHHHHHHHHGHGHGHHHHGHHE1FFGHHGGGGGGG?FGGBFHHHGDGBDG2/?>EGE@?/2>2/2//></>?-----9--..0000:0009.::.9...9;900...;990:00.90009009:.0---..0;0.;...:;00;FF0000..-.-9.//..0/9.000000;
@M03495:530:000000000-LYBTV:1:1108:26965:9526 2:N:0:TGACAGCT+CCTACGGG
ATATTTTGCCGTTGATAAACCAGCTAATTCCAAAGCTCACATGCTGACAGATCGGAAGAGCGTCGTGTAGGGAAAGAGTGTCCCGTAGGGTGTAAGTATTACCGGGTGGCGGCTCATTTAAAAAAAAATAACTCCTAGTTATGTTCTTTGTGTTCACGCAATGAGTTCTTTTTATTCCGTTCCAAATTTAAATTAATAGCCACTTATGCTAGTCAACTGCACACTGATTCACCTTGTCTCACGAGACAGTT
+
CCBCCFFFFFBBGGGGGGGGGGHCHGFHHDGHHHHHGHHHHHHHHHFHHHFGHAEAGGFGHCE1EF?FGGHGGHHHHHDF5F@GG1/>?FF1/344B444443//////0<//<?222>F2@@2C?@-011111>F11>11<0=D000=0<<</000.<:-:0C0;000;00<.<000/=0//0990000;0;0900000:0//0000900099;0///;//9://////////:///99/9..-..//9/
@M03495:530:000000000-LYBTV:1:1108:3528:9527 2:N:0:TGACAGCT+CCTACGGG
ATATTTTGCCGTTGATAAACCACCCTCCCTGTGGTCGTTATCAACGAATTTACTAATTCCAAAGCTCACATGCTGACAGATCGGAAGAGCGTCGTGTAGGGAAAGAGTGTCCCGTAGGGTGTAGGTCACGGGGGGGGGGCGGGCATTAAAAAAAAAAGAAGGAAGGATGAGGGAGATGGAGCAGTGGCTGGTGAAGGTAGAAAATACGAGGAGAGGACAAGACAGAGTAACATAGGAAGTGGAGTGACGAA
+
CDDDDFFFFFDAGGGGGGGGGGFGGHHGGHHGHHHHGEG2BAFGGGGGHHHHHHHHHHHHFHHHHHHHHHHHHHHHHEHHHHHGGGFGHGGGGGE??BFGFGFGHGHHGGHHHE?EEGG3?/2B23?2B/?BC?--;-------9;;B0000::--;.:./../...0000/..;;/00///./00/....//00000000:0/000...--....../..//////00000:00000:0000.:.00..-
@M03495:530:000000000-LYBTV:1:1108:3816:9546 2:N:0:TGACAGCT+CCTACGGG
ATATTTTGCCGTTGATAAACCAGCCTCCCTGTGGTCGTTATCTTGCTCCTTCTGTCGTCAACGAATTTACTAATTCCAAAGCTCACATGCTGACAGATCGGAAGAGCGTCGTGTAGGGAAAGAGTGTCCCGTAGGGTGTAGATATCGGTGGTGGCCGGATAATTAAAATAAACAAAAGTGGGGAAGCATCTAGTGTGGGCGGAGTAGTGGTACGACTGGAGGCTGATGAGAGAGAGGGTGTATGGACGGAT
+
BBCBCFFFFFBBGGGGGGGGGGHHGHHHGHHHHHHHGGGHHHGHHFHHHHHHHHHHGGGHGHGGGHHHHHHHHHHHHHHHGHHHHHHHHHHHHHHHHHHHGGGGHHHGGGGEGHHHHGGHHHFHDG?FGFGFCFGFCF/2>222>@=<<?E///00>@-.<11D00=0000=00.../000.-.:A:00000;;000.9.---;;/00/.:;0..:.../.9....0:0:00.9......-000;00--..
@M03495:530:000000000-LYBTV:1:1108:4425:9561 2:N:0:TGACAGCT+CCTACGGG
ATATTTTGCCGTTGATAAACCAGGTCTGGATGATGCTCATGGATCGCACACATTCCACATCCACCAAAGCTCACATGCTGACAGATCGGAAGAGCGTCGTGTAGGGAAAGAGTGTCCCGTAGGGTGTAGAAAACGGTGGTGGCCAGGGTACTAAACAAAAGGAGGGGAGCGGATCCAGGGGCGTACCTCTGCTAGATAAAAAGGCTAGAAGCGACAGATGCGAACTACAATCAGATGACGTGAAGAATCAG
+
CCCC@FFFFFBBGGGGGGGGGGHGCFGGHFGHHHHHHHHHHHHFHGFGGGHGGHHHHHGCGHHFHHHEGHFHHHHHHHHHHHHHHGHHGGGDCGHEGGE>E?2DGEBGFGBF?DBF43E/EFFE2//2333322//??EC//0?1///0011?1111.<<0.0..--.-.-:;--:;:/.-;-:--.000000/;////:/9...//.//::9.-;-;///-.-;./9/;////////9.....//;////
@M03495:530:000000000-LYBTV:1:1108:16949:9578 2:N:0:TGACAGCT+CCTACGGG
ATATTTTGCCGTTGATAAACCACCCTCCCTGTGGTCGTTATCTTGCTCCTTCTGTCGTCAACGAATTTACTAATTCCAAAGCTCACATGCTGACAGATCGGAAGAGCGTCGTGTAGGGAAAGAGTGTCCCGTAGGGTGTAGATCTCGGTGGTGGGCGTGGGATTAAAAAAAAAAAAAACAGAGGTGTGAGTGCAAGGGACAGACGGATGAGAAAAGACTGGAGGTAAGTAGAAAGGTACACGTGCGCAGAG
+
BCABCFFFFFCBGGGGGGGGGGGGGHHGGHHHHHHHGGGHHHHHHHHHHHHHHHHHGGGHGHGGGHHHHHHHHHHHHHHHHGHHHHHHHHHHGHHHGHHHGGGGHHHGGGGGGGHGHGHHHHHGBGFFHGGGGGGG2F/2>>2222FF/?C///-.-----</C00=0<@-@@?:---..///.:./9/9///9//....../;-.;.-;////9/.///./..9//////////9///:/....-----.
@M03495:530:000000000-LYBTV:1:1108:22407:9580 2:N:0:TGACAGCT+CCTACGGG
ATATTTTGCCGTTAATAAACCAGTCTCCAAAGCTCACATGCTGACAGATCGGAAGAGCGTCGTGTAGGGAAAGAGTGTCCCGTAGGGTGGAGAACTCGGGGGGCGGCGCGTCGTGTAAAGAAAAACGTTGTGTGGTTGCATACGGTCACTGCGCAGTGAGCAAAGGTGGCTCAGACGTCTTAGGAGCGTGTAGCGCTCCAGCGACACGATATAGCATAAAGGCGTACCATAGCAACATAGTGTGGTGGGTC
+
AB3AAFFFFFA>E?FGFGGGGGHHHFHHH45BFGGHGCBGCEGDFHFFHHEDE2EGGHGGGGEEGGFFFGFHH?G@55DBFE1/?E13BE11@1333?//>/:---;--999--..9/9//F/.9.-........9.../9//.....//;/.9--.//9////9.//..9/9///-9.../////.-;9.:/9--9..///9----.-..-/////////;.-.9-.//9////..///////..9.-..
@M03495:530:000000000-LYBTV:1:1108:15128:9584 2:N:0:TGACAGCT+CCTACGGG
ATATTTTGCCGTTGATAAACCACCCTCCCTGTGGTCGTTATCTTGCTCCTTCTGTCGTCAACGAATTTACTAATTCCAAAGCTCACATGCTGACAGATCGGAAGAGCGTCGTGTAGGGAAAGAGTGTCCCGTAGGGTGTAGAGCTCGGGGGGGGGGGGGTGATTAATAAAAAAAAAAGTGAGTGGACAACGTGGTATAGCAAGACAGTAGAAACGCACAGCAGCGCAAAGTGTATGGTCGAGAATAGGAGA
+
CCABCFFFFFCBGGGGGGGGGGGGGHHGGHHHHHHHGGGHHHHHGHHHHHHHHHHHGGGHGHGGFHHHHHHHGHHHHHHHHHHHHHHHGHHHHHHHHGHHDFGGHHHGGGGGGHHHHGFHHHFHGHFGFHCGFFDF=F/@FF2222?@/<A--9--;--:-.000000;FF;-----.000000.000..-...:0000000/////900000/.----/././-;---/000000;00-;-..00000:.
@M03495:530:000000000-LYBTV:1:1108:19518:9585 2:N:0:TGACAGCT+CCTACGGG
ATATTTTGCCGTTGATAAACCAGCTCTAGCTGCCATAGCAATGTCACAACCACTTCTTGCCCTCCAAAGCTCACATGCTGACAGATCGGAAGAGCGTCGTGTAGGGAAAGAGTGTCCCGTAGGGTGTAGATCTCGGGGGGTGGCAGGGGAACACAAAAAAAACCACTTCTACATCTCATACGCTAGCATTTAATTTATGTAGTGGATCCCGAGTGTGTCCTCGTGTGTTACACCGCTGACAGGACTCGCGG
+
BBBBBFFFFFBBGGAFGGGGGGHHHHHHBGHHHHHHHGGHHHHHGHHHHGGGGHHHHHHFFHEHGHH5FHHHHHHHHHHHFHBFFHHHG?FFHHHGGGEEGFCGHG3FGGFG?B4BB?E/EAE?FF>B?3?3BF0F@B/----...---......9...---.9.9//999//9//////9.9...////////////////9/.///.:..9.9//.////9.;.:./;:///----9.//...//.---
@M03495:530:000000000-LYBTV:1:1108:10536:9588 2:N:0:TGACAGCT+CCTACGGG
ATATTTTGCCGTTGATAAACCAGCTAATCCTGAAAAAAAAATCAAAGCTAAAAACTACAATGCTAAGACCACGATGTGACTGCTATCAAAGTTAGATATATATGTAAATTATTCATCTGTCAAATCCTAGAATTATATCATACCTGCTCCAGCAATCACGACCTAACAGAACTCGCCGTCAAGACTGGCGAACAGTTCATACAGAGTCTTTTACGACTCAATGACAAGAAGAAAATCTTTGTAATGGTTTA
+
BBCCCFFFFFCCGGGGGGGGGGHHHHHHHHHHHHHHHGGGGHHHHHFGHHHHHHGHHHGHHHHHHFFHHHHHGGHGH4GHHHHHHHHHHGHGHHHHHHHHHHHHHHHHHHHHHHHHHHGHHHHHHHHHHHHHHHHHGGHHGHHBGHHHHHHHHHHHHHHGGGGGHHHHGFHFHH?FGGGGFGGHHGHHGGGGCDCGFHGHHHHHGGGGFGGGGGEEDFGFGGBCCFC.CFFFGGFG0FFBB;;0BFB:BF0
@M03495:530:000000000-LYBTV:1:1108:16169:9593 2:N:0:TGACAGCT+CCTACGGG
ATATTTTGCCGTTGATAAACCACCCTCCCTGTGGTCGTTATGTCGTCAACGAATTTACTAATTCCAAAGCTCACATGCTGACAGATCGGAAGAGCGTCGTGTAGGGAAAGAGTGACCCGTAGGGTCCTAGTATTGTAGGATACCGGCTCCATCAATCACGACCTGTAATGGTTTAGTGGGTTGTTCACTGTTTCTGAAAAATGAAGATAGTTGTCCAGCTTCCAAAAAGATTATTGTGTTTTCTAGTGGAG
+
CDCCCFFFFFDCGGGGGGGGGGGGGFEEFFCBFGFFEE2FG5ABAAFGEFACECGHHHGHEFFFEGBGBG3G3FGFDGFF5?3@GHHE>FE1?GBEGE>///2BF/?G/?GCGB3?F?EE////B2/2333DF222222222@@/</<?/111?<11<1.<--.<<00=DGG0GGD<D.C.;?E.<CGFC;0;:;00C:0;.00:BBBBFFF0:0;C:;C:0;0;0;9C.00CFBF00://;B000::.0;
@M03495:530:000000000-LYBTV:1:1108:20251:9595 2:N:0:TGACAGCT+CCTACGGG
ATATTTTGCCGTTGATAAACCACCCTCCAAAGCTCACATGCTGACAGATCGGAAGAGCGTCGTGTAGGGAAAGAGTGTCCCGTAGGGTGTAGATCTCGGGGGTGGGCGGATCATTAAAAAAAAAAAAAAAGATGGTGAGCGCTGATGGGCGCTAGGATTAGTAGCGTAGATAACGGTCGCTGAGGAGCGACAGACTCAGTAATTATGATCAGTGTACGCTAACTAAGTCAGATCTGCTGATAGGGGTTAGA
+
CCBCCFFFFFCCGGGGGGGGGGGGGHHGHHGGHHHHHHHHHHHHHHHHHHHGGGGGHHGFGGEGGHGGGHHHHHHGGBFHHGGEFGG?F/3B44BFFAF/>/////////<<0=>11FGFC?F?;:----..;00:00:09-.-.000..;---..00000:0:0-..-.0000.-.:--.....0.9-----/.0:00:000:0;000:0000;00...:./00:00:0:000000000000/..9-;A0
@M03495:530:000000000-LYBTV:1:1108:7726:9659 2:N:0:TGACAGCT+CCTACGGG
ATATTTTGCCGTTGATAAACCAGCTAATCCTGAAAAAAAAATCAAAGCTAAAAACTACAATGCTAAGACCACGATGTGACTGCTATCAAAGTTAGATATATATGTAAATTATTCATCTGTCAAATCCTAGAATTATATCATACCTGCTCCAGCAATCACGACCTGTAATGGTTTAGTGGGTTGTTCACTGTTTCTGAAAAATGAAGATAGTTGTCCAGCTTCCAAAAAGTTTATTGTGTTTTCTAGTGGAG
+
AABBBFFDFFBBEGGGF5FGGFGHHHHFHBFFFBG5GGEEEH3ACBA2GDGF33E353GHGHFHFFHB3GHH1E1FG44@FG3E4B?GHH34FH4GF4BGEHHHHHHHHFF?FFHGFG44EFH4FGGHHEBGHEFEBFFFBGD0?F0FD1CF0GFHH1FDE/@DGHHFFGH1FFFHHHHGDEGGHFFFFFGFFHHHGE<DCGDF0:C0CGFGHB;CGG;GGH/;C0:;C99FFG0B9B/BB/CFF0C0F0A
@M03495:530:000000000-LYBTV:1:1108:2999:9701 2:N:0:TGACAGCT+CCTACGGG
ATATTTTGCCGTTGATAAACCAGCTAATCCTGAAAAAAAAATCAAAGCTAAAAACTACAATGCTAAGACCACGATGTGACTGCTATCAAAGTTAGATATATATGTAAATTATTCATCTGTCAAATCCTAGAATTATATCATACCTGCTCCAGCAATCACGACCTGTAATGGTTTAGTGGGTTGTTCACTGTTTCTGAAAAATGAAGATAGTTGTCCAGCTTCCAAAAAGTTTATTGTGTTTTCTAGTGGAG
+
BBBBBFFFFFBBGEGGGGGGGGGHHHHHHHHFHGHGHGG2ABBFGF5GHGHHHHGHHGHHHGHHHHHHHGHEDGHFFBBBBGGGHHHHHHHFFHHHGFHHHHHHHHHHHHHHHHEHHHHHGHHHHHHGHHHEHHFHHHHHHGBGBHHFDHHFHGGHHFGDDGGGHFFHGGH?GHHD1>FGAFGGHGHGHHHHGHHHHGHBCGHH0GCC00C0GC<CFHFHGF:;CG;EDFGGGFF9;CFCBFFGGGFGG0A
@M03495:530:000000000-LYBTV:1:1108:10663:9707 2:N:0:TGACAGCT+CCTACGGG
ATATTTTGCCGTTGATAAACCAGCTAATCCTGAAAAAAAAATCAAAGCTAAAAACTACAATGCTAAGACCACGATGTGACTGCTATCAAAGTTAGATATATATGTAAATTATTCATCTGTCAAATCCTAGAATTATATCATACCTGCTCCAGCAATCACGATGTAATGGTTTAGTGGGTTGTTCACTGTTTCTGAAAAATGAAGATAGTTGTCCAGCTTCCAAAAAGTTTATTGTGTTTTCTAGTGGAGGG
+
BA@BBFFFFFBAGGGGGGGGGGHGHHHHHHHHHHHHHGGGGG33FD52FGHGFHE3A33B53BFGHGH3F2?1>11B4B4433@@D3@GBF4B44@@4@4DFFF4FHH4EEFHB4B4F44FGHF4FGGBEEGFG4?D4BF3BFBG20FGF2B2@GB22@</?F0<D11D?GHB1?1FCAF-<FDHHFB=GH1D<==DHCCDDFH0000=<000;<:/;FFF0C;:C:0CCBFF00;FGFG0C0009:99.-
@M03495:530:000000000-LYBTV:1:1108:7607:9761 2:N:0:TGACAGCT+CCTACGGG
ATATTTTGCCGTTGATAAACCAGCTAATCCTGAAAAAAAAATCAAAGCTAAAAACTACAATGCTAAGACCACGATGTGACTGCTATCAAAGTTAGATATATATGTAAATTATTCATCTGTCAAATCCTAGAATTATATCATACCTGCTCCAGCAATCACGACCTGCTAATGGTTTAGTGGGTTGTTCACTGTTTCTGAAAAATGAAGATAGTTGTCCAGCTTCCAAAAAGTTTATTGTGTTTTCTAGTGGA
+
ACAACFFFFFBBGGGGGGGGGGHHHHHHHHHHHHHHHGGGGHHHHHHGHGHHHHGHHHHHHHHHHHHHHHHHGGHGHHHGHHFGHHHHHHHHHHGHHHHHHHHHHHHHHHHHHHHGHHHHHHHHHHHHHHHHHHHHHHHHHHHHGHHHHHHHGHHHHHHGGGGGFHHHHGGHFGHHHHH0GDGFGHHHHHHHHHGGHHDGDHHHHFHHHHHFHC<CCGHFHHGFHF;;?;9CBFFFGFFBFFC;FCFGGE0
@M03495:530:000000000-LYBTV:1:1108:6154:9769 2:N:0:TGACAGCT+CCTACGGG
ATATTTTGCCGTTGATAAACCACCCTCCAAAGCTCACATGCTGACAGATCGGAAGAGCGTCGTGTAGGGAAAGAGTGTCCCGTAGGGTGTAGATCTCGGTGGGCGCCGGATCATTAAAAAAAAAAAAAGAAGCGAAGGCGTGGGAGGGGGTATGGTTCAACAAGAAAAACGTAGCGAGAAGGGTGTGCTCTACGTAGATGTGTGTGAAAGGATCGACACCACGCTCATGAGGTGTGATGACAAAGTACGCT
+
BCAACFFFFFCBGGGGGGGGGGGGGHHGHHHHHHHHHHHHHHHHHHHHHHHGGGGHHHGGGGGEGHHGGHHHHHHFGBFGHGHFGGGFEE3G44@BFA?>??////<///?<0>B22>F2<//C@---.../0-.--..-.--:.9----;.:0/;00000;./////..-....9---.;9...;.000000.9BF.;0009...0000./0;..-.-;.......0000/:.;.0:9B000//000...
@M03495:530:000000000-LYBTV:1:1108:20380:9775 2:N:0:TGACAGCT+CCTACGGG
ATATTTTGCCGTTGATAAACCAGTCTCCAAAGCTCACATGCTGACAGGTCGGAAGAGCGTCGTGTAGGGAAAGAGTGTCCCGTAGGGTGAAAAATTCAGCAGGTAGAGATACCAGCTTATTCAATTGCAAGGACGTCAGATGTCGATTGCACTTACTATCTGACTGGTAGTACGTACCATGAGTCGACCTGCAGTCTAGTAAAGCTTTGGATGATGTAGTACGACCATGATCGACTCGATCGGCCCACTTT
+
AAAABDDFFBAAAAAGFGGFBGHHHDD4DFFGCFHHFF5AFFGHFHG2B3AEGCA11FEEEEAAFGF@?31??3G5@BFG3>1>11??11B431134@4430?0433B434BFF3/33B444BB4B3?BGH/?F/?EF/FHHD2FA/F/FB11?FFDGHGHGFFDDHGHHDGFFH1<CFGBDGDFC.C?DF.:/<CG00:;0;00:;00//::F0900000;C.A-;90090;?B?DE./9-;9.-9;.;/
@M03495:530:000000000-LYBTV:1:1108:8357:9799 2:N:0:TGACAGCT+CCTACGGG
ATATTTTGCCGTTGATAAACCAGCTAATCCTGAAAAAAAAATCAAAGCTAAAAACTACAATGCTAAGACCACGATGTGACTGCTATCAAAGTTAGATATATATGTAAATTATTCATCTGTCAAATCCTAGAATTATATCATACCTGCTCCAGCAATCACGACCTGATCGATTTCATGATTTTTTTTGTTTCGTTGCATAGGGTTTGGTTTGCCCTTTTCCTTTATTTCAATATATGCCGTGCACTTGTTTG
+
BBBBBFFFFFBBGGGGGGGGGCHHHFHHHHHHDFGFFFEGCGFHHHEGGHGFGFEGHHHHHGHBG5FFHHHHGGHGHHHGFECEGFFHHFHBGHHHHHHHHHHHFFHHHFHHHHHHHGGGFFB4GGHHHHHGHGHHGBHHHGFCDGAFDF22FGFGF2FDDCCGCFGHF/FGFHFGH1GFHHHGGFGHHHHGHFC?;C:0CG:CDAEFFGF09:F/9BCFFF0BFFGG00F9CCF0BFDG-9.BFFFFEF/
@M03495:530:000000000-LYBTV:1:1108:22039:9799 2:N:0:TGACAGCT+CCTACGGG
ATATTTTGCCGTTGATAAACCAGGGACTCAGGCTGGACCAAAGCTCACATGCTGACAGATCGGAAGAGCGTCGTGTAGGGAAAGAGTGTCCCGTAGGGTGTAGATCTCGGTGGGCGGCGGGGCATTAAAAAAAAAAAAAAGAAGAAGAGAAGGCGATGGAGAAGAAGTGGTATGAAAAAGTTAACGTACACGAAGGCGCAGTTGCAAGAGCACATAGCTTTGCGTCACTGGTCAAGACTGGTCACAGGTAA
+
CCCCCFFFFFCCGGGGGGGGGGHGGGGHHHHHHHHGHHHHHHGHHHHHHHHHHHHHHHHHHHGGGGHHHGGGGEEGHHHGHHHHHH4FFGHHFGEFFEFF/FF4?4D4FF/?E//</</----;::0CGBFGAD-;-;--.../0//:./0/..---..//0./://0:000;00000..;0000.:...0.-....----.;00000/;/0./0:00000;:;.-..00/:00000/00.00:000.000
@M03495:530:000000000-LYBTV:1:1108:28497:9819 2:N:0:TGACAGCT+CCTACGGG
ATATTTTGCCGTTGATAAACCAGCTAATCCTGAAAAAACAATCAAAGCTAAAAACTACAATGCTAAGACCACGATGTGACTGCTATCAAAGATAGATATATATGTAAATTATTCATCTGTCAAATCCTAGAATTATATCATACCTGCTCCATCAATCACGACCTGTAATGGTTTAGTGGGTTGTTCACTGTTTCTGAATAATGATGATAGTTGTACAGCTTCCAAAAAGTTTATTGTGTTTTCTAGTGGAG
+
1>AAAFF3D11>11AF33FAB0A01AAF1ADFH11A000//BAAF1F0BG1A11AA1FGFDGBBHA1110BEE/FF0DGH2101FE0@2110BFGG@2@2B22B@BGHHH1G2@2B@2@2@BF1FF1>2DEF211BF2>2BD10>10BF<111111F1BCA//?GG2F@2111@FD1?<</?/AF1>DG11>1F1D1F1=1<FF1<0=0D=DDD0==D0B0=/=DG::.;C;GBCBGCGGH/:C0009:0;
@M03495:530:000000000-LYBTV:1:1108:20217:9820 2:N:0:TGACAGCT+CCTACGGG
ATATTTTGCCGTTGATAAACCAGCTAATCCTGAAAAAAAAATCAAAGCTAAAAACTACAATGCTAAGACCACGATGTGACTGCTATCAAAGTTAGATATATATGTAAATTATTCATCTGTCAAATCCTAGAATTATATCATACCTGCTCCAGCAATCACGACCTGTAATGGTTTAGTGGGTTGTTCACTGTTTCTGAAAAATGAAGATAGTTGTCCAGCTTCCAAAAAGTTTATTGTGTTTTCTAGTGGAG
+
AA3ABFFFFFD>EFGGGGGGGGHHHFGHHGGHFHHFHGGGGHGHHHHGHFFFHHGHHHHHHHHHHEHEGHHHGGHGHHGGGHHHHGEBGBHHGHFHHHGHHHHHHHHHHHHHHHHHGHHHGEGFHHHHHGHHHHHHHHHHHHHGHHHHEHHHFHHHHHHGFCGGHHHHGHGHBGGHGGHEDGGGHHEHHFGGGDFFFDDGGHHHGHHGFHHFHHCGGFHHHE;CCGG..9FGGEFGGGGFFGGGBB09C0C
@M03495:530:000000000-LYBTV:1:1108:24862:9851 2:N:0:TGACAGCT+CCTACGGG
ATATTTTGCCGTTGATAAACCAGCTAATCCTGAAAAAAAAATCAAAGCTAAAAACTACAATGCTAAGACCACGATGTGACTGCTATCAAAGTTAGATATATATGTAAATTATTCATCTGTCAAATCCTAGAATTATATCATACCTGCTCCAGCAATCACGACCTGTAATGGTTTAGTGGGTTGTTCACTGTTTCTGAAAAATGAAGATAGTTGTCCAGCTTCCAAAAAGTTTATTGTGTTTTCTAGTGGAG
+
BBBBBFFFFFBBGGGGGGGGGGHHHHHHHHHHHHFFHGGGGHFHHHEFHHHFHHGHHHHHHHHHHGHHHGHGGGHGHHHGHBGHHHGHHHHHHHHHHGHHHHHHHHHHHHHHHHHGHHHHHHHHHHHHHHHGHHHHFFHHHFGHHHGHFHHFHHHHGBGGDFGGHHHHHHHFHFHHFGHHGGGGHHHGHGHHDFHHHH0D.CGEGGFHHHHHGF0:CCFF0G;CFH.CDFFGGGGG0FGGGF0FB0BFFBE
@M03495:530:000000000-LYBTV:1:1108:23544:9869 2:N:0:TGACAGCT+CCTACGGG
ATATTTTGCCGTTGATAAACCAAAGCTCACATGCTGACAGATCGGAAGAGCGTCGTGTAGGGAAAGAGTGTCCCGTAGGGTGTAGATATCGGTGGGGTCCGAGTCAATTAAAAAAAAAAAAGGAGGACTCATGCTGCTGCTGGTCACCTGCATGTCAACTGCAGACTACTGCTGCTCTGCACGCATACCTTTCCAACGCCTCGCCTTGTACGTGACACACACACGCCACGTGTGTATCCCTACAGCGCCTC
+
CCCCCFFFFFCBGGGGGGGGGGHHGBGHHHBGFHHHHHHGGHHFGGGGHHGEGECEEGHFHGFHHHF2@BDFGECGGEDE3F>33444@41>111?/////</??34?F4B?3BC/>/</-..0....0/00000<0000<00/000:0/./0000;0:;/C000.00/00000000;0009.--..0/090000009--:..--;.0000.9/..:0:...::;-...-..9.900000009000--;A.
@M03495:530:000000000-LYBTV:1:1108:9768:9886 2:N:0:TGACAGCT+CCTACGGG
ATATTTTGCCGTTGATAAACCAGCTAATTCCAAAGCTCACATGCTGACAGATCGGAAGAGCGTCGTGTAGGGAAAGAGTGTCCCGTAGGGTGTAGATCTCGGGGGGGGCCGGATCAATAAAAAAAAAAAAAAGGGTTGACGAGGATGGGGGAGTAGGGCATCGACTAGAGCCTACAACATCAGGCATCGTGCGCAGTCACCATAACGGTACACGTATAACACACACATACAACAGAGAGGTGCAAGCAGTA
+
ABBBCFFFFFDCGGGGGGGGGGHHHHHHHHHHHGHHHHHHHHHHHHHHHHGHGHGGGGHHHGGGFEGAFHHGHHHHHHFGDGFHGFFGGGGF/@B444B4BF/><--:-@B--.;.0000FFFCAF-;-9--9....-:0..:99/0...---./00././/./-.-00:0./:/0;0./0000/.0/....----.0;00:0;00.-...00../::000;.....000;00.////..0.;000.:/00
@M03495:530:000000000-LYBTV:1:1108:18847:9892 2:N:0:TGACAGCT+CCTACGGG
ATATTTTGCCGTTGATAAACCAGGGACTCAGGCTGGACCAAAGCTCACATGCTGACAGATCGGAAGAGCGTCGTGTAGGGAAAGAGTGTCCCGTAGGGTGCAGGTCTCGGGGGTGGCCGGGTAATTAAAAAAAAAAAAAGGGTCAAAGGACGCCGGGCGAGTATGAGGACAGGCACTCATAGAGTGGTGTTGAGGAGGCTTTACGAGCTTCATCATTCTCTTGAGCACGCATCTGTATGTTGGCTGAGTGA
+
BCBBCFFFFFCCGGGGGGGGGGGGGFGHHHHHHHHGHGHHHHFHHHHHHHHHHHHHHHHHHHGGGGGGHFGGGFGHHHHGHHHHHHDF4BDGE1/EEG3?/33003D43?/>////0=//-.-01=11F11-<CC----..../.000//.-;------9--.0000/0./9....///0000000.09;..00/0...9//0;...-.00000000900000:00;:-;-.-000000:00.00:9.000
@M03495:530:000000000-LYBTV:1:1108:8445:9928 2:N:0:TGACAGCT+CCTACGGG
ATATTTTGCCGTTGATAAACCACCCTCCCTGTGGTCGTTATCTTGCTCCTTCTGTCGTCAACGAATTTACTAATTCCAAAGCTCACATGCTGACAGATCGGAAGAGCGTCGTGTAGGGAAAGAGTGTCCCGTAGGGTGTAGGGCTCGGTGGTGGGCGGGTCAGTAGAAAAAAAAAGGCGAAGAAACAGACATGTGGTGGTAGGCGTGTGACGAGATAGAAAGGGTGGTGACTGACTGGTGAGAGTCTGTAT
+
ABAABFFFFFCCGGGGGGGGGGGGGHHGGHHGHHHHGGGHHHHHHHHHHHHHHHHHGGGHGHGGEHHHHHHHHHHHHHHHHHHHHHHHHHHHHHHHHHHHGGGGHHHGGGGGEHHHHFHHHHHHFHBGGHGF?<?FGF@<22/@@/>@/?<...-.<-:--./00009;;AD:-;...----.///;;/.//////;.:.//./-:-..//.9-..////;/....-..//:////9.9:/;B////////
@M03495:530:000000000-LYBTV:1:1108:17598:9939 2:N:0:TGACAGCT+CCTACGGG
ATATTTTGCCGTTGATAAACCAGGACTCAGGCTGGACCAAAGCTCACATGCTGACAGATCGGAAGAGCGTCGTGTAGGGAAAGAGTGTCCCGTAGGGTGTAGATATCGGGGGGCGGCGGATCAATAAAAAAAAAAAAGGAAAGTGCAGAGGTGCGGGGCGAGCGACGGGAAAAAAGAGGAGACGAACTAGACTAGTAGGAGGCATGACTGCAGGAGTGTAACGACTGGCACACTAATAATGCTGCTGCAAG
+
ACAABFFFFFCBGGFGGGGGGGHGGHHHHHHHHHGHHHHHHHHHHHHHHHHHHGHHHHHHHGDGGHHHGGGGEGGFGHGHHHGFHGHGHHHGHEFGG3F>3344444/E///----9:;-:@A/9//9//B;-9-:9..///.//////.././:--;-----------.-.;;9../..;..9---.BF/9/;///////..././//;///.../.9///..-...9///;//////////////////
@M03495:530:000000000-LYBTV:1:1108:8677:9950 2:N:0:TGACAGCT+CCTACGGG
ATATTTTGCCGTTGATAAACCAGGACTCAGGCTGGACCAAAGCTCACATGCTGACAGATCGGAGAGCGTCGTGTAGGGAAAGAGTGTCCCGTAGGGTGGAGATCTCGGTGGGGGCCGGGTCATTAAAAAAAAAAAAAAAGAAGGCAGCGGTAGGGGACGGGCAGTAGAAAAGGAATAGGAAGCAGAAGAAGGGAACAGGTGGGAAGAGAGAGCAGTGCAGGTGATAGCCTGACGAGGTGCAGGGACGAATG
+
CCCCCFFFFFCCGGGGGGGGGGHGGHHHHHHHHHGHHHFHGHHHHHHHHHHHHHHHHHHHHGFGGGHFGGGEEFGGHGBHHHHG@FBBGFGG/AFGFF/?/?33BFFF/<E//<//////>C=F11?FBC-@-------<../.....9-.......<-----./1:1<1/<.//000001..0///<0//.....//.00<-<0<.</....:/1:111:.01:<B101.//..--..<01<-..<--.0
@M03495:530:000000000-LYBTV:1:1108:8870:9954 2:N:0:TGACAGCT+CCTACGGG
ATATTTTGCCGTTGATAAACCAGAACCATCCAAAGCTCACATGCTGACAGATCGGAAGAGCGTCGTGTAGGGAAAGAGTGTCCCGTAGGGTGTAGATCTCGGTGGTCGCCGGATCATTAAAAAAAAAATAAAGAAAACAAAAAGAGGTCGTGGGTGATACTTACAACCAGGCTCGGAGCTGTGCATCAAGACAACTAGGAGCGCTGAGTTAAGCAACGTAAGACTCACCTGACTGACATACAGTGTGCGCA
+
BBAABFFFFFBBGGGGGGGGGGHHGHDHHHHHHGGHHHHHHHHHHFHHGGGHHGGGGFHHHGGGGFGFEGHGFHHHHHHHFGBGG1FGEGGE>FG44@4@FF/?/>3/////<</0B332@D2B@/<C011111000>...<..</.C/--..:..;00000000;/.9....;--.--;/;/////////;/.;/9////.--:-..////////.-....//////.//////////9////////.--
@M03495:530:000000000-LYBTV:1:1108:15241:9954 2:N:0:TGACAGCT+CCTACGGG
ATATTTTGCCGTTGATAAACCAGCTAATCCTGAAAAAAAAATCAAAGCTAAAAACTACAATGCTAAGACCACGATGTGACTGCTATCAAAGTTAGATATATATGTAAATTATTCATCTGTCAAATCCTAGAATTATATCATACCTGCTCCAGCAATCACGACCTGTAATGGTTTAGTGGGTTGTTCACTGTTTCTGAAAAATGAAGATAGTTGTCCAGCTTCCAAAAAGTTTATTGTGTTTTATAGTGGAG
+
AAAAAFF311A1AAFGFGG1CCEFCFHGBGGA111B0A/EEGHHHFHHHBGG11EFHCFBGGBDF2GGD0C/EE/FGHFHHHGFHHFFGFHHH22FGDFHGBGHEFF>DBGHHHDEGFHEGHGHHHFHBFHFGHFG2FHHHHBHHGHHHHHF0C0FGHC/?CGFGHGDGGF<GG1DFGAGACCCGG1<DHDFDBFH0D<DCC00G0GB;C;C0;00:;/;:0CC:C.9.9;9BFGFBBFFG/000;90.CC
@M03495:530:000000000-LYBTV:1:1108:7127:9955 2:N:0:TGACAGCT+CCTACGGG
ATATTTTGCCGTTGATAAACCACCCTCCCTGTGGTCGTTATCTTGCTCCTTCTGTCGTCAACGAATTTACTAATTCCAAAGCTCACATGCTGACAGATCGGAAGAGCGTCGTGTAGGGAAAGAGTGTCCCGTAGGGTGTAGAGAACGGTGGGGGGAGGAAGTTGAAAAAAAAACAACACGGAGACAGAGTAGACACACGGGGAGAGTATAAGTAGGGTTAACATGTACTGACGTGTGCGACAGACAGAAGT
+
BBBBBFFFFFBAGGGGGGGCGGGFGHHGGHHGHGHHGGGHHHHHHHHHHHHHHGHHEGGHGHGGGGHFHHHHGHHHHHHHHHHHHHHHHHHHHHHHHHHHGEGGHHHEGGGGGEGGHGHHEHFHBFBFFGCFB/D/2/<2222@2@//<?D/----9-././///9:/A;-@-;......--:-9:/9///://///.9---;-:.//9;9///9/./9./9:/:///:///.9./.9:.---/.//////
@M03495:530:000000000-LYBTV:1:1108:24080:9983 2:N:0:TGACAGCT+CCTACGGG
ATATTTTGCCGTTGATAAACCAGGGACTCAGGCTGGACCAAAGCTCACATGCTGACAGATCGGAAGAGCGTCGTGTAGGGAAAGAGTGTCCCGTAGGGTGTAGATCTCGGTGGGCGCCGGATCATTTAAAAAAAATAAGATGTGGATCTACATGAACCCAGACGTTCGCCTGATACCACTACGTCGCCATACGTGTTCTACCCGTCATTGATGGCGCTGCGATCTGTCACGTCACATCTGATTCGTCTCAT
+
BCBCCFFFFFCCGGGGGGGGGGHGGGGHHHHHHHHGHHHHHHHHHHHHHHHHHHEHHHHFHHGGGGHHHGGGGEFGHHHGFHHHHHBGGGHGEG@EGGFF>FGB44DD0F/EE////<//<//0?=1?11D1/<-011111=110<GB01=11=01=..:...-.:/.-<<./:110000//...9-...0<.0//.111<1......1<1110/-<9-<-9..<1:11<.<9..1101111:1</.</::
@M03495:530:000000000-LYBTV:1:1108:28302:9990 2:N:0:TGACAGCT+CCTACGGG
ATATTTTGCCGTTGATAAACCACCCTCCCAAAGCTCACATGCTGACAGATCGGAAGAGCGTCGTGTAGGGAAAGAGTGTCCCGTAGGGTGGTGGACCCGGTGGGCGGCGGAGTTCTACAAAAAACAAAGGATTCAGCTCCGATCTCCTGCACTCGAGTTAGACAGTAGTCAGATCCTACGGCTGCTTACCCCAAACTCGTATCGCCCTTGTAGAACGACCTCTGCCACACTCTTCGCGCACAGCATATCCG
+
BBBBBFFFFFA>2EGGGGGBAFFF?HHDA23FFGHHGFCGHHFHHGHGBFCFEAAEHHGGEG?EE?25BFGHHGFFGBFGFB/GEE?ABF/11//?2/>///<//////---><000<000..<....///000:;00;/.-.-9000////09.9.0.;0900/0000000//////9;.9--.//////.....//.9./;.9..-/.//////..9-.///////..///;/..9;---.9;/9/:;.
@M03495:530:000000000-LYBTV:1:1108:25359:9995 2:N:0:TGACAGCT+CCTACGGG
ATATTTTGCCGTTGATAAACCAGCTAATCCTGAAAAAAAAATCAAAGCTAAAAACTACAATGCTAAGACCACGATGTGACTGCTATCAAAGTTAGATATATATGTAAATTATTCATCTGTCAAATCCTAGAATTATATCATACCTGCTCCAGCAATCGTAATGGTTTAGTGGGTTGTTCACTGTTTCTGAAAAATGAAGATAGTTGTCCAGCTTCCAAAAAGTTTATTGTGTTTTCTAGTGGAGGTCTTGG
+
AA?AAFFBFFDAEEGGGGFGGGHHFHCHHFFGF3EFH?EGCF3FEGBCFGGHHHGGHHFEFFHGHGHGHFHHGEHGCDGFEECEEF3FEGE@FFFHGFHHHHHHHHHHGBHHHGHHHHBEGBFBFHGGGFE3GGFFHDHHHHFGDGCGFCGFH2FFGFHGFGGBDFFGHFGHEDGGDHHHGFHDH<1FD1DG1CHHHHHHFHHHFFGB0=G/CG0;:B0CHFCGGFBGCCHFBFBF;BFFGEB...9;C90
@M03495:530:000000000-LYBTV:1:1108:11641:9996 2:N:0:TGACAGCT+CCTACGGG
ATATTTTGCCGTTGATAAACCAGCTAATTCCAAAGCTCACATGCTGACAGATCGGAAGAGCGTCGTGTAGGGAAAGAGTGTCCCGTAGGGTGTAGATCTCGGTGGGCGGCGGATCATTAAAAAAAAAAAAAAAGAGTGGCCAGGAATGTGTGGTAGGTTTGAGTAACAGATGGACTGAGAGGCTAGGTGATGACGTGAGTGGGGTGAATGACATAGGAGAGTGAGAGTATGAATAATTGACTGAGTCGCAG
+
BCBBCFFFFFDCGGGGGGGGGGHHHHHHHHHHHHHHHHHHHHHHGHHHHHGHHHGGGGHHHGGGGEGBFGHGGHHHHHGHFGGHFHGGGG3F/3@44BBGFF/?E/////>//<>01>11>DB-CGC@@---9../<1...0.../<0111../11.111<<.<11110/110/00.0010..90..:<11110<....10..-.9.<11000111<0/..011<1<0111111:111111110::<---.
@M03495:530:000000000-LYBTV:1:1108:4834:10015 2:N:0:TGACAGCT+CCTACGGG
ATATTTTGCCGTTGATAAACCAGCTAATCCTGAAAAAAAAATCAAAGCTAAAAACTACAATGCTAAGACCACGATGTGACTGCTATCAAAGTTAGATATATATGTAAATTATTCATCTGTCAAATCCTAGAATTATATCATACCTGCTCCAGCAATCACGACCTGTCCTGGCAAACAACCTGCAGAAAAGCCAATCAAATATATTTTCACAAGAGATGGAATGTGAGGCAATAATAGAGTACAAAGGTTGA
+
CCCCCFFFFFCBGGGGGGGGGGHHHHHHHHHFHHHHHGGGGHHHHHHGHHGHHHGHHHHHHHHHHHHHHHHHFGGGHHHHGFGHHHFHHHHHHHHHHHHHHHHGHHHHHHHHHHHHHHHHHHHHHHHHHHHHHHHHHHHHHHHFHHHHGHHFFHHHF2GDDGG?GHHHHHHHHHHHHGHGHHEHBHGHHHEHHHCFHHHHHHFHHGHHHHG<CHCFHHGFCGGHGGEFAEFFFCCFGEGGGGGFGBFFFG:
@M03495:530:000000000-LYBTV:1:1108:5749:10035 2:N:0:TGACAGCT+CCTACGGG
ATATTTTGCCGTTGATAAACCACCCTCCCTGTGGTCGTTATCTTGCTCCTTCTGTCGTCAACGAATTTACTATTCCAAAGCTCACATGCTGACAGATCGGAAGAGCGTCGTGTAGGGAAAGAGTGTCCCGTAGGGTGTAGATCTCGGTGGGTGGCGGTGAAATAAAAAAAAAAAAAGAGATGAAGACTATGGGTTATGAATCGTGGAGTCTAACGGAGTGTAGTCATAGACACAATGCTGGGATATACTTG
+
CCCCCFFFFFDCGGGGGGGGGGGGGHHGGHHHHHHHGGGHHHHHHHHHHHHHHHHHGGGHGHGGGHHHHHHHHHHHHHHHHHHHHHHHHHHHGHHHHHHFEGGHHHGGGGGG?GFGGHHHGFHGHFFHHGGGGFE@F<DD22222@?//?/</-0A-<-.00=0=D0DCE@A-A--..:/0:0000<00000.:..000000.....<0/0000.-9...00000000<000//.<00:00.<0:000<00
@M03495:530:000000000-LYBTV:1:1108:25405:10072 2:N:0:TGACAGCT+CCTACGGG
ATATTTTGCCGTTGATAAACCAGCTAATCCTGAAAAAAAAATCAAAGCTAAAAACTACAATGCTAAGACCACGATGTGACTGCTATCAAAGTTAGATATATATGTAAATTATTCATCTGTCAAATCCTAGAATTATATCATACCTGCTCCAGCAATCACGACCTGTAATGGTTTAGTGGGTTGTTCACTGTTTCTGAAAAATGAAGATAGTTGTCCAGCTTCCAAAAAGTTTATTGTGTTTTCTAGTGGAG
+
CCABCFFFFFCAGGGGGGGGGGHHHHHHHHGGFHHHHGGGGHHGGHGBHFHHHHGHHHHHHHHHHHHHHHHHGGHGHHHHHHGHHHHHHHHHGHHHHHHHHHHHHHHHGHHHHHHHHHGHHHHHHHHHGHHHHHHHHHHHHHGGHGHHGGHHHHHHHFFGFGGGHGGHHHHHHHHHHHHHFGGGHHHHHHHHGHDGGHHFGGGFHHFFEHHHGHG0GGFFHHC0;C.CFFFFGGGB;CFGFF0BFBBFABE
@M03495:530:000000000-LYBTV:1:1108:9561:10089 2:N:0:TGACAGCT+CCTACGGG
ATATTTTGCCGTTGATAAACCAGCTAATCCTGAAAAAAAAATCAAAGCTAAAAACTACAATGCTAAGACCACGATGTGACTGCTATCAAAGTTAGATATATATGTAAATTATTCATCTGTCAAATCCTAGAATTATATCATACCTGCTCCAGCAATCACGACCTGTTAATGGTTTAGTGGGTTGTTCACTGTTTCTGAAAAATGAAGATAGTTGTCCAGCTTCCAAAAAGTTTATTGTGTTTTCTAGTGGG
+
CCCDCFFFFFCCGGGGGGGGGGHHHHHHHHHHHHHHHGGGGHFHHHFGHHHHHHGHHHHHHHHHGBGGGHHHGGHGHEHHHHBHHHHHHHHHHHHHHHHGHHHHHHHHHGHHHHHHHHHHHHHHHHHHHHFHHHHHHHHHHHHHHHHHHFHGHFGHHHHGGGGGHHHFHHHHHHHHFHHFAEGGGHHGFHHHHHDDHHGGGGHHFHHEHHHHHH;<CFFGFHCGFH0:;;;CFBGGGGGGGGGEFBBCF?.
@M03495:530:000000000-LYBTV:1:1108:18370:10089 2:N:0:TGACAGCT+CCTACGGG
ATATTTTGCCGTTGATAAACCACCCTCCCTGTGGTCGTTATCTTGCTCCTTCTGTCGTCAACGAATTTACTAATCCAAAGCTCACATGCTGACAGATCGGAAGAGCGTCGTGTAGGGAAAGAGTGTCCCGTAGGGTGTAGATCTCGGGGGTCGCCGGGTCATTAAAAAAAAAAAAGAAGGTGACATCGATGAGGGTAGAAGTATGTGATTATTAATGATCTTACACTACAATAAGATAGGCTGAGCAGCGC
+
BCBCCFFFFFDCGGGGGGGGGGGGGHHGGHHHHHHHGGGHHHHHHHHHHHHHHHHHGGGHGHGGGHHHHHHHHHHHHHHHHHHHHHHHHHHHHHHHHHHGGGGHHGGGGGGE?GHHGHHGHHHHHFGHHGHGGGF@F@GG22>@FHG/>E<.<-<A--.-.;C0;0::-9;--9-;..:.0000000./.000/99/.00000;0000000;000000000:0000://000000000:/00...00//--
@M03495:530:000000000-LYBTV:1:1108:12671:10095 2:N:0:TGACAGCT+CCTACGGG
ATATTTTGCCGTTGATAAACCAGCTAATCCTGAAAAAAAAATCAAAGCTAAAAACTACAATGCTAAGACCACGATGTGACTGCTATCAAAGTTAGATATATATGTAAATTATTCATCTGTCAAATCCTAGAATTATATCATACCTGCTCCAGCAATCACGATCCTGGCAAACAACCTGCAGAAAAGCCAATCAAATATATTTTCACAAGAGATGGAATGTGAGGCAATAATAGAGTACAAAGGTTGAACCT
+
CCCCCFFFFFBAGGGGGGGGGGHHHHHGHHHHHHHHHGCGGGHHHHFFHHHHGHGFHHHHHHHHHHHHHHHHGGHFHHHHHHFHHHHHGHHGHHHHHHHHHHHHHHHGHFGHHHHHHGHHHHHHHHHHHHHHHHHHHHHHHHHHHHHHHHGHHHHHHHHFEEHGHHHHHHHHHGHFFHHHHHHBHHFHGCGGHG<GDGHHHHHHHHHHH/CCGC;CGGHHHHHGGF:BFFFFGGGGGGGGFFF9FFFGGEC
@M03495:530:000000000-LYBTV:1:1108:26896:10106 2:N:0:TGACAGCT+CCTACGGG
ATATTTTGCCGTTGATAAACCAGCTAATCCTGAAAAAAAAATCAAAGCTAAAAACTACAATGCTAAGACCACGATGTGACTGCTATCAAAGTTAGATATATATGTAAATTATTCATCTGTCAAATCCTAGAATTATATCATACCTGCTCCAGCAATCACGACCTGTAATGGTTTAGTGGGTTGTTCACTGTTTCTGAAAAATGAAGATAGTTGTCCAGCTTCCAAAAAGTTTATTGTGTTTTCTAGTGGAG
+
AAAABFFFFFDBGGGFGDGGGGGGFFGGHGFFE3G5G2EECGGHHFHFGFHHFHEHHFHGHH3D55FHHGHGGGHEHFFEFGFFHHEHHFGHHHHHHGFHB@DHHHHHHHHHHHFHHHHHEH4GHFGHHFBGHHDFDHHGHHFHFHFGFHFB22GHHFHFDCGGHHGFGHGFGHFF=F0FDGCGHFDGHHF<<DGFBB0=.=D0=:CCCGGGFG0;0:/0::/;0G.9ABFF0CGGFG9CFCBBB0;;;09
@M03495:530:000000000-LYBTV:1:1108:22657:10130 2:N:0:TGACAGCT+CCTACGGG
ATATTTTGCCGTTGATAAACCAGGACTCAGGCTGGACCAAAGCTCACATGCTGACAGATCGGAAGAGCGTCGTGTAGGGAAAGAGTGTCCCGTAGGGTGTAGGGCTCGGGGGCGGGCGGCTTATTTAAAAATAAAATCAGAAAATGTTAGTTTAACCACAATCTCAATCTCACCGATCACACCAGAGATGGCTGATCTAGCTTCTCTACGTTCTTTGACTGCAAGTGATGCCTCTCTGAGACGTCCCGCCA
+
CCBBBFFFFFDAFFGGGGGGGGHGHHHGHHHHGHGHHFHHFHFHHGHHHHHHHHHHHHFFHGGFEBFGGGGGEEBFGGGBGHFFF@FBG4@>?/?AFEA/333/2B?EG/@///--:----;990000090.;0;C09/////9////:/9;;/B///.;.////////:///..---.;//9:...//;///../9///////9////;.//.9/;9//;/;/;////9/9/;//:///;/.....----
@M03495:530:000000000-LYBTV:1:1108:13296:10134 2:N:0:TGACAGCT+CCTACGGG
ATATTTTGCCGTTGATAAACCAGCTAATCCTGAAAAAAAAATCAAAGCTAAAAACTACAATGCTAAGACCACGATGTGACTGCTATCAAAGTTAGATATATATGTAAATTATTCATCTGTCAAATCCTAGAATTATATCATACCTGCTCCAGCAATCACGAAGCAAAAAGCCCACTGGCTCACGCTAGGAACCAAAAGGCCCAGCAGTGATCCAGCCCCAAGTCCTGGCAAACAACCTGCAGAAAAGCCAA
+
BBBABFFFFFBAFCFGGDGGGGHHFHHCGHGFAFHFHEECEGFHHHEHHHGHFHGHHHHGHGHFGDHHHGHHGGHFHFGHGHHGGGHDGHHHHHGHHHHHGHHHGHHHHHHHHHEHHHHHHHHHHHHHHFHHHHHEHH3FHGGHGHFGHHHHFGHFGCGGAGGGHBHHEGEGHGGGGHHHFGHHH?.A.<0GGG.C<CCC.CAGHHG0GB0<CGFFEGGGDF9;;BCB.BFFFA..:/..CBBFF./9FB.
@M03495:530:000000000-LYBTV:1:1108:23723:10157 2:N:0:TGACAGCT+CCTACGGG
ATATTTTGCCGTTGATAAACCAGCTAATCCTGAAAAAAAAAATCAAAGCTAAAAACTACAATGCTAAGACCACGATGTGACTGCTATCAAAGTTAGATATATATGTAAATTATTCATCTGTCAAATCCTAGAATTATATCATACCTGCTCCAGCAATCACGACCTGTCCTGGCAAACAACCTGCAGAAAAGCCAATCAAATATATTTTCACAAGAGATGGAATGTGAGGCAATAATAGAGTACAAAGGTTG
+
ABAABFFFFFDBGA4GDGFGGGHHGFHHGHHGFFHHGEGAEEHGHHFFBGHD5FHDHGHHFHHHHHHCGHHHHGGEFCFHBGBFFFFHHHHHEGHFHFFHHFFHGHHHHEEFHHGFFDGHGFHHFHHHHHFFHHDDFGFHHHEG0BBF11<GHE0FG1FGEFDCA0GG1GBGFGHHFGGEDGH.<GG/<</CGH<C/GGFFBCHBGFGHFH0C::;CGHGFGB999;;9EFFGF099;CFCFGGFGEE:F/
@M03495:530:000000000-LYBTV:1:1108:23711:10199 2:N:0:TGACAGCT+CCTACGGG
ATATTTTGCCGTTGATAAACCAGGACTCAGGCTGGACCAAAGCTCACATGCTGACAGATCGGAAGAGCGTCGTGTAGGGAAAGAGTGTCCCGTAGGGTGTAGAGCTCGGCGGGCGCCGGGTCATTAAAAAAAAAAAACAGACTAACCGGTGCGGTGGTGCTGTGGACATGTCAGTGTACTACTGCTTTCCCACGTACGCACGAGCGACACGGCTCATGCTGCCCATCCTACTGCGACAGCCCGCTATAGTC
+
BCBBCFFFFFBBGGGGGGGGGGHGHHHHHHHHHHGHHHHHHHHHHHHHHHHHHGHHHHHHHGGGGGHHGGGFEGGHHHGGHHHHHFG4FHHGHEGGGFF/BF43433/E/////---<--.<.=DD1CGFCC?C---..//.0000.9------.-...001<//0:0001111<1<11111101<111100.-</.-.<<-.-------<---<:B11110..0:/.010001.--<-...----.1:11
@M03495:530:000000000-LYBTV:1:1108:28409:10209 2:N:0:TGACAGCT+CCTACGGG
ATATTTTGCCGTTGATAAACCACCCTCCCTGTGGTCGTTATCTTGCTCCTTCTGTCGTCAACGAATTTACTAATTCCAAAGCTCACATGCTGACAGATCGGAAGAGCGTCGTGTAGGGAAAGAGTGTCCCGTAGGGTGTAGAGCTCGGGGGGGGCCGCGTCATTAAAAAAAAAAAACCGAAAGATTAGTTGGACACGCTCAATCACTGCCATCCGTGATCACGACCGCACTCGCTGCCTCATGTAGTGCTT
+
AAAAAFFFFFBACEEGGGGGGAGGGHHGGHFFHFHHGFFFHHHHFHHDBFHHHHHHGGGHGHGFAGHAFHHHGGHDGFEHFFGBGHHHHHHHFGHHHHHGD?FEGHFEEFGEEH2GGGCGGFHHBFFGHHGHCGGEGCB222>22@/@DC------9----9.//////9>>DFA;..----./////9//////..-.;.////////////;....;///..-;----;/.9..:./9///9/;/////
@M03495:530:000000000-LYBTV:1:1108:17569:10212 2:N:0:TGACAGCT+CCTACGGG
ATATTTTGCCGTTGATAAACCACCCTCCCTGTGGTCGTTATCTTGCTCCTTCTGTCGTCAACGAATTTACTAATTCCAAAGCTCACATGCTGACAGATCGGAAGAGCGTCGTGTAGGGAAAGAGTGTCCCGTAGGGTGTAGAGCTGGGTGGGCGGGGGGGCATTAAAAAAAAAAAAAGAGTGCGTTCAGACGCAGCACATGGAGGTACACAATCCTAAGGACCGGCACGAGAGTAGCGGCTGAAAGACTGT
+
CCABBFFFFFDBGGGGGGGGGGGGGHHGGHHHHHHHGGGHHHGHHHHHHHHHHHHHGGGHGHGGGHHHHHHHHHHHHFHHHHHHHHHHHHHHHHHHHHHHGGGGHHHGGGGGGHFGHGGHHHHHFGDFHGGGGGGGHG/>2222220/=?A//<----9---/00;:0;>AA-----../000-.9900009----../00/0;..0;00:.:0/000//0..--9-9..-.:0000-----.000/;000
@M03495:530:000000000-LYBTV:1:1108:12654:10258 2:N:0:TGACAGCT+CCTACGGG
ATATTTTGCCGTTGATAAACCAGCTAATCCTGAAAAAAAAATCAAAGCTAAAAACTACAATGCTAAGACCACGATGTGACTGCTATCAAAGTTAGATATATATGTAAATTATTCATCTGTCAAATCCTAGAATTATATCATACCTGCTCCAGCAATCACGACGTAGCGGATCACCTCGCCAGCTCGTCGGTCACGCTTCGACAGACGGAAAACGGCCACGTCCATGATGCTGCGACTATCGCGGGGAAAGG
+
AA3AAFFFFFBBGGGGGGGGGGHHHHHHHHHHDFGGHGGGEFGHHGGFHHHHGGAGGHHHHFHHHHHEGFHHGEEEGHHGHHFHHHFHFGHHHHHHHHFHHHHHHHHHHHFHHHDGHGGHBHHHHHHGHHHHHHHHHHGGHHHFFHGFHGHEFHGGFHHFCCGDHFGFCGGCHHGHFGCGGGGHHGGGGCCDDHGF9;A?:EDAGGGGD.;;BB.-@AFC:A?A/F/;/:9:BA@-@;FFFD-9DFD.EFE
@M03495:530:000000000-LYBTV:1:1108:10073:10275 2:N:0:TGACAGCT+CCTACGGG
ATATTTTGCCGTTGATAAACCAGGACTCAGGCTGGACCAAAGCTCACATGCTGACAGATCGGAAGAGCGTCGTGTAGGGAAAGAGTGTCCCGTAGGGTGTAGAGCTCGGGGGTCGCCGGATCATTAAAAAAAAAAAAGAAGTGAATCACAGGCCCAAGATGGCGCGGTGTGATGATGAATACCTGGCTAGGGTCGACAGACCAGGACAGGCAGAGGACGTTGGAGATTACACAGCTACACTATCGTAGTTC
+
CCCCCFFFFFCCGGGGGGGGGGGGHHHHHFHHHHGHHHHHHHGHHHHHHHHHHGHHHGGHHGFGGHHHGGGGGGHHHHGFHHHHHBG@BEGGHCFGG3C/3B43?BB/</EB//>////-.-<1>1GHBF<D-@:A-.../:0000000:;.......:000/-.--.-..0:000:00000000../0.../;-9-:-/../..9./..........-....0/0:00:000..0:00/0/00./...:0
@M03495:530:000000000-LYBTV:1:1108:17664:10282 2:N:0:TGACAGCT+CCTACGGG
ATATTTTGCCGTTGATAAACCAGTGGTCGTTATCTTGCTCCTTCTGTCGTCAACGAATTTACTAATTCCAAAGCTCACATGCTGACAGATCGGAAGAGCGTCGTGTAGGGAAAGAGCGTCCCGTAGGGGGTTGGTGCCGACTGTGGGCGTGTCCATGGAAACCAGTACGCGCTGGAGAGCAGACGTTACGCGTCTACAGTTAACAACACGCGCAATCCCCGGCCGTAGCTCACGTTGAACCTAATTACTGC
+
AAAABFFFFFDAEGGGFGGDBCGHHCGFFAEGGHD5DA5FGGBGFHHGEFFHCFEEGAGHDGFFEH5FGHBGHHHHHHGHGHHFHFDFCHFHG1?ECGHGF?@G?GHHEFBGGF3F2</?EE@G/<//////<///1?/---.<=0<.A--./0000/<;GB...:00;:---;-../../99.-../...---../9/9//;///....---;-././.--9-;-.9./9//.;9..;/..////9////
@M03495:530:000000000-LYBTV:1:1108:21441:10285 2:N:0:TGACAGCT+CCTACGGG
ATATTTTGCCGTTGATAAACCAAAGCTCACATGCTGACAGATCGGAAGAGCGTCGTGTAGGGAAAGAGTGTCCCGTAGGGTGTAGGTCTCGGTGGTGGCCGGGTCATTAAAAAAAAAAAAAGTGAGAGGTCGGGATAGAGGTGGGTTCTGTAATACTACAGCTACTCCACTCATGGATTATGTGCTACGTGCAAACTCGTAGTGCGCGCTGCAAGTGTGCTCGTGCATCGTGGTGTCGAGCTCTAAGAGCT
+
BCABCFFFFFCCGGGGGGGGGGHHHHHHHHGGGHHHHHGHHHHHGGGEFHHGGGGGGHHHHGHHHHFHGHGGHGGHGGGGEF>3B334@@EF1?11//0B////>B4444?GG/B/BCC<-.11>111.0/----./000/0..-;..000090000000000909000/0//;00009;00000000.;/;.00900...../0------./9000900:0.-...0:.;.;...0..-..0:900:0/0
@M03495:530:000000000-LYBTV:1:1108:20866:10340 2:N:0:TGACAGCT+CCTACGGG
ATATTTTGCCGTTGATAAACCAGCTAATCCTGAAAAAAAAATCAAAGCTAAAAACTACAATGCTAAGACCACGATGTGACTGCTATCAAAGTTAGATATATATGTAAATTATTCATCTGTCAAATCCTAGAATTATATCATACCTGCTCCAGCAATCACGACCTGTAATGGTTTAGTGGGTTGTTCACTGTTTCTGAAAAATGAAGATAGTTGTCCAGCTTCCAAAAAGTTTATTGTGTTTTCTAGTGGAG
+
AA>AAFFFBFCBGGGGGGGGGGHHHHHHHHHHGCGHHGGGGHHHHFFHHHHHHHGHHHHHHHGHHHHHGGHHGGHGGHGHHFHHFHFHHFFGHHHHHHHHHHHHHHHHHHHHHHFHFHHHFHHHHHHHGHHHHHHHHHHHHHGHHHEFHHHGGHHHGHGGGFGGHHHHHHHHHHGHFFFGDFGGHHGHHHHHHHHHBGHHHGGHFGFHHHHGGH;0:CCGFG;CCF.:C9FFGGBFGGFFGGFGFEFFF0C
@M03495:530:000000000-LYBTV:1:1108:14491:10358 2:N:0:TGACAGCT+CCTACGGG
ATATTTTGCCGTTGATAAACCAGCTAATCCTGAAAAAAAAATCAAAGCTAAAAACTACAATGCTAAGACCACGATGTGACTGCTATCAAAGTTAGATATATATGTAAATTATTCATCTGTCAAATCCTAGAATTATATCATACCTGCTCCAGCAATCACGACCTGTAATGGTTTAGTGGGTTGTTCACTGTTTCTGAAAAATGAAGATAGTTGTCCAGCTTCCAAAAAGTTTATTGTGTTTTCTAGTGGAG
+
CCCCCFFFFFCBGGGGGGGGGGHHHHHHHHHHHHHHHGGGGHHHHHHGHHHHGHGHHHHHHHHHHGHHHHHHGGHGHHHHHHGHHGHHHFHHHHHHHHHHHHHHHHHHHGHHHHHHHHHHHHGHHHHHHHHHHHHHHHHHHHGHHHGGHHHFHGHHHHHGDGGGHHHHHHHFFHHH>FFEEGGGHHHHHHHHGHHHHFHHHHHHHHHHHHHHHHCGFHGHFFHGFG:AEFFGGGGGGGGGGGGGEGGGG:A
@M03495:530:000000000-LYBTV:1:1108:5937:10376 2:N:0:TGACAGCT+CCTACGGG
ATATTTTGCCGTTGATAAACCAAAGCTCACATGCTGACAGATCGGAAGAGCGTCGTGTAGGGAAAGAGTGTCCCGTAGGGTGTAGATCTCGGGGGCGGCCGGATCATTTAAATAAAAATAACTATAAAGGAAGTGGCGCAGGACTAGCATTATCAAATCGATATTGTGCCTGATCATCACGACTCACACATTACAAACGCCGCTCTACAGGATTGCGCACAAGTGGTACAGGTCGAATGCGAGGTTTAGTA
+
BBABBFFFFFBBGGFGGGGGGCHEHFHHHHHHHHHHHHHHGHHHGGGEGHHFGGGGGHHHGGFGFHFCDF5DFGGHGGGGFGE33B@4B41?//</<//</--.>0=G11=0000<DD.<00=0000000//.00;.-.---;.////00900000900.99:-;00000;09/;9/;//;.-../;//9/9///9/..-;----9B9B//;9;.9.--;-..///:///////--.//9..--9://///
@M03495:530:000000000-LYBTV:1:1108:23268:10378 2:N:0:TGACAGCT+CCTACGGG
ATATTTTGCCGTTGATAAACCAGCTAATTCCAAAGCTCACATGCTGACAGATCGGAAGAGCGTCGTGTAGGGAAAGAGTGTCCCGTAGGGTGTAGATCTCGGTGGTCGCCGGGTGATTACAAAAAAAAAAAGAGAAGAAGTACAACGGTGGACATCCGAGAGCATAGAATGCGTAGAACGCATTCACCCTGCGTGCTCGAGAGGTACTAGTCCTGAGAGATATATATCTTCTTCACTCGAGAGTGCATCGA
+
CCDCCFFFFFBBGGGGGGGGGGHHHHHHHHHHHHHHHHHHHHHHHHHHHHFHHHGGGGHHHGGGEAEAFGHGHHHHHHDG5DGFFGGGGG3?/3B444441?/?/>3//////?//33323D@FABC@G-@..//</0</11<110--...<0000/..--<.00101:<11.9.<910..-..111:../.-....1.-<.<9:0:111111101<<0.11<11111<111111:11....-01<1:1./
@M03495:530:000000000-LYBTV:1:1108:19537:10398 2:N:0:TGACAGCT+CCTACGGG
ATATTTTGCCGTTGATAAACCAGGACTCAGGCTGGACCAAAGCTCACATGCTGATAGATCGGAAGAGCGTCGTGTAGGGAAAGAGTGTCCCGTAGGGTGTAGATCTCGGGGGGGGCCGGGTCATTAAAAAAAAAAAAGAGGTAATACTACCAGACAAGCATCGTGCTAGTAGAATCGTAGATATAACAGAACTAGGGACAACACTGTAATTAAACTCAGTGCATCCGTGCCTCTATTCGTAATAGTACTGA
+
BBABBFFFBFBBGGGGGGGGGGHGHHHHHHHHHHGHHHHHHHGHHHHHHHHHHHHHHHHHHGGGGHHHGGGGEFGFGHGHHHHGHFGBGHHGHEGGGGGE3?44?BF0F//B--------.;:////::BC;;-9;9....9////////.//.......//.....///////;/.....////////;/.////./......///////////://////////.....//////:.;...//9////;
@M03495:530:000000000-LYBTV:1:1108:19810:10403 2:N:0:TGACAGCT+CCTACGGG
ATATTTTGCCGTTGATAAACCACCCTCCCTGTGGTCGTTATCTTGCTCCTTCTGTCGTCAACGAATTTACTAATTCCAAAGCTCACATGCTGACAGATCGGAAGAGCGTCGTGTAGGGAAAGAATGCCCCGTAGGGTGTAGATCTCGGTGGGCGCCGTATAATTAAAAAAACAACACACGGCAGAGTGCATGGCTGTCCTTTGACCGACTATGTCTCCGTACAGGCACAGTATGCATCTGCAAGGTCGCGA
+
CCBCCFFFFFCBGGGGGGGGGGGGGHHGGHHHHHHHGGGGHHHHHHHHHHHHHHHHGGGHGHGGGHGHHHHHHHHHHHHHHGHHGHHHHHHHHHHHHHHHGGGFHHHGGGGGGHHHHGHHHHHHGH3BFFCF?EF/2=BFB22=110//?//.<--<-..00<00==0<-A..:.....-----.::00000../..000000000-----:000;00.....0/...//00:000000000:0.00----
@M03495:530:000000000-LYBTV:1:1108:10032:10406 2:N:0:TGACAGCT+CCTACGGG
ATATTTTGCCGTTGATAAACCACCCTCCCTGTGGTCGTTATCTTGCTCCTTCTTCGTCAACGAATTTACTAATTCCAAAGCTCACATGCTGACAGATCGGAAGAGCGTCGTGTAGGGAAAGAGTGTCCCGTAGGGTGTAGATCTCGGTGGGGGGCGTGGCATTAAAAAAAAAAAAGAATGAGAAGACGGGGAGAGCGCGGTCAGCGACCAAAGTTGGAGAGTGTAGAGGGTACCGGGGAGGACTGGGTGCG
+
BCABCFFFFFDCGGGGGGGGGGGGGHHGGHHGHHHHGGGHHHHHHHHHHHHHHHHHHGHGHGGGHHHHHHHHHHHHHHHHHHHHHHHHHHHHHHHHGHHGGGGHGHGGGGEGGFHHGHHHHHHDG?FGHGGCGGGFF/@F222@D@F<<A/<--:@----/0000000-@F@A;-...000000:0/..----.9.--:-.-./0.----..:00000;0.00000:0/.:/00.--9-:-.9/.../..:
@M03495:530:000000000-LYBTV:1:1108:12378:10444 2:N:0:TGACAGCT+CCTACGGG
ATATTTTGCCGTTGATAAACCAGAGGACTCAGGCTGGACCAAAGCTCACATGCTGACAGATCGGAAGAGCGTCGTGTAGGGAAAGAGTGTCCCGTAGGGTGTAGAGCTCGGTGGGGGCCGGGTCCTTAAAAAAAAAAAAGAGGAAGATAGGAGGGAGCGGACGACTGCACTTACCTATGGAGACTCAGGGAGTAGCACATACAGGCATAGTTTGTAGAGGTGGTAGGTGCTGTCATATCCAAGAGACACGA
+
BCABCFFFFFCCGGGGGGGGGGHHHGHGHHHGHHHHGHHHHHHHHHHHHHHHHHHHHHHHHHHGGGGGHHGGGGEFHHHFGBGHHHHFGBFGHGGEGEF?F/3F?34DB?E/?///>////>///11=11FGFF?<:-A.</..<..111/0/.-<..<------../000011/1110:1/0.0000/..../1110/10001/<.0001111<111</0.<.<1.100:1<0111<111:<..////9-
@M03495:530:000000000-LYBTV:1:1108:12639:10452 2:N:0:TGACAGCT+CCTACGGG
ATATTTTGCCGTTGATAAACCAAAGCTCACATGCTGACAGATCGGAAGAGCGTCGTGTAGGGAAAGAGTGTCCCGTAGGGTGTAGATCTCGGGGGTGGCCGGGGTATTAAAAAAAAAAAAAATGGAGAACGGAGGAGGGGTAGAGACCTAGAAGGAAATCCATCCGTTAGGGATGCGTGAGCAACAACAGTCGGACGTACGAGAGACGCCAAGCGCGGATGTAGACACACGATGACAATGGACTAGACGTG
+
BCCCCFFFFFCCGGGGGGGGGGHHHHHHHHHHGHGHHHHHHHHHGGGGFGHGGGGGGHHFHGHFHHFGFHFGHHGHGGGGGF/BB444B4BF/EE//<0B/////??D=FGD1CC?DC?---.<0</0.0<...-.<.<-...111/.000011../:010<11...:.././/./-..9.00/...../10.<---...-.9.-.:.--.9...-9---<<B1111//.--..:001<00000/001.9.
@M03495:530:000000000-LYBTV:1:1108:3181:10453 2:N:0:TGACAGCT+CCTACGGG
ATATTTTGCCGTTGATAAACCAGCTAATCCTGAAAAAAAATTAAAGCTTAAAAATAACATGCTAAGACCAAGAAGGGGCTGCCATCCAAAGTAAAAATTATTGTAAATTAATTCAACTGTAAATCCTAAAATTTTAATCTTCCCGCCTCCACAATTCCTGACCGGTATGGGTTTGGGGGTTGTTCACCGGTTCCGGAAAATTAAGGTAGGTTGCCCGGTTCCCAAAAGGTTTATTTGTTTTTATATGGGAG
+
A>AAAFFFFFDBG24GFFGGGGHHFBFGGHHFGHGHFEA22A3AD5535BFGHFB3F3B53A55D3A3B2111331?0//1113431BB33B4444313344?44BF4??4B444444344BF44?444BB4B34212222210//////0<1?1111111?0/</-.<000>....<<-;-.;;000:-:9./.-:;;/0/0;00000.;0/.00.--;.//;/9./.;;//99///;;B../////..9
@M03495:530:000000000-LYBTV:1:1108:6598:10458 2:N:0:TGACAGCT+CCTACGGG
ATATTTTGCCGTTGATAAACCAGCTAATCCTGAAACAAAAATCAAAGCTAAAAACTACAATGCTAAGACCACGATGTGACTGCTATCAAAGTTAGATATATATGTAAATTATTCATCTGTCAAATCCTAGAATTATATCATACCTGCTCCAGCAATCACGACCTGCTAATGGTTTAGTGGGTTGTTCACTGTTTCTGAAAAATGAATATAGTTGTCCAGCTTCCAAAAAGTTTATTGTGTTTTCTAGTGGA
+
>>1>>@@31@A>AA1AFED1G00AFGHFDAFF11B1BC0FGFE1A1B0AAG1AAA1GHHHFB12DAA1BGHE/EG/GBF2@1F11D02B1DEB2DHFEGFEGHG22BEGBFHH22FGB1BGFFF2DBFDFGFHE>2B222BGG0EG0C<<1E0BFD11B/</BEB<1>D11@11FHF>>0//?<CC11<1><FG1=1<<<=>0<111<=GG<GH00<GC/0<0<0D0.:;<C000CGCGHGC/;:C0C0.0
@M03495:530:000000000-LYBTV:1:1108:9460:10465 2:N:0:TGACAGCT+CCTACGGG
ATATTTTGCCGTTGATAAACCAGCTAATCCTGAAAAAAAAATCAAAGCTAAAAACTACAATGCTAAGACCACGATGTGACTGCTATCAAAGTTAGATATATATGTAAATTATTCATCTGTCAAATCCTAGAATTATATCATACCTGCTCCAGCAATCACGACCTGTAATGGTTTAGTGGGTTGTTCACTGTTTCTGAAAAATGAAGATAGTTGTCCAGCTTCCAAAAAGTTTATTGTGTTTTCTAGTGGAG
+
BBBCBFFFFFCBGGFGGGGGGGHGHGHGHHGHGHHHHGGGGFHHHHFFHGEHHHGHHHHHHHHHHGHHHHHHGGHGHFHFHHFHHHHHHHHHFHEHHHHGHHHHHHHHHHHHHHHGHHGGHFHHHHHHHHHHHHHHHHGHHHFBGHFHFFGHBHHHHGHGDFGGEHHFHGHGHFHG>=FEGGGGHHHHHHDDGHGHFGDGGFHHFCHHHHHFHH:CGFGHFHCC;C;;EBFFGGGGGGFGBFFFFGGG.0:
@M03495:530:000000000-LYBTV:1:1108:17420:10471 2:N:0:TGACAGCT+CCTACGGG
ATATTTTGCCGTTGATAAACCAGAATATCCAAAGCTCACATGCTGACAGATCGGAAGAGCGTCGTGTAGGGAAAGAGTGTCCCGTAGGGTGTAGATCTCGGGGGTCGCCGGGTCATTAAAAAAAAAAAAAAGAGTGTGAAGGGGGGTAATGGTATGACAGCAGCGAGAGGGAAAAAGAATGGGAGGCTTCGTCCAAGAGAGAGGGACTGGATGTGATCAGGTGAACTCGTACGCCTGATCTATATCAGCGG
+
BCBBCFFFFFCBGGGGGGGGGGHHHHHGHHHHHHHHHHHHHHHHHHHHGHHHHGGGGHGHGFGGGGFFGFGHHHHGHGHFHHHGHGFEG3F>3F444BFHG/>@//<//<//</01111?FF-CC--@---../11111110.----./<1111101100./.<-----...../.9..010./.-..//-/...10../..9......./<00:1:110:1:10011.:<.-<-<./:<111:<1110.-
@M03495:530:000000000-LYBTV:1:1108:22499:10488 2:N:0:TGACAGCT+CCTACGGG
ATATTTTGCCGTTGATAAACCACCCTCCCTGTGGTCGTTATCTTGCTCCTTCTGTCGCCAAAGCTCACATGCTGACAGATCGGAAGAGCGTCGTGTAGGGAAAGAGTGTCCCGTAGGGTGTAGATCTCGGGGGGGGGCGGGGCAATAAAAAAAAAAAAGAGGAAGAGCATAGGGGCCCGGTGTACCATCAGGTAGACAGAAAGCTGTCCAGTCGACTGGCGCACCTACGCTCGGTGGTGACGTTGCCATTC
+
BCABBFFFFFCCGGGGGGGGGGGGGHHGGHHHHHHHGGGHHHHHHHHHHHHHHHHHGHGGGHHHHHHHHHGHHHHHHHFHHHGGGGHHHGFGFGGHHHGGFHHHHHFGDGFB?G<EEEF//?DBB3DGHG/?/-----;:----.00;;00=-@@;9-../../.../0000:..-------;000000000900000//000/000000000:.-.9..9.---;:/.-.:--...;.0;.....00000
@M03495:530:000000000-LYBTV:1:1108:25661:10527 2:N:0:TGACAGCT+CCTACGGG
ATATTTTGCCGTTGATAAACCAGCTAATCCTGAAAAAAAAATCAAAGCTAAAAACTACAATGCTAAGACCACGATGTGACTGCTATCAAAGTTAGATATATATGTAAATTATTCATCTGTCAAATCCTAGAATTATATCATACCTGCTCCAGCAATCACGACCTGTAATGGTTTAGTGGGTTGTTCACTGTTTCTGAAAAATGAAGATAGTTGTCCAGCTTCCAAAAAGTTTATTGTGTTTTCTAGTGGAG
+
CCCCCFFFFFBCGGGGGGGGGGHHHHHGHHHHHHFFHGGFGGHHHHGHHGFGHHGHHHHHHHHGHHHGHHHHGGHGHGHFHFBGGGHHGHFGGFHHHHHHBGHGHFHHHGHHHHHHHHHGHHHHGHHHHHHHHHHHHHHGHHHEHHEGFGFGGCFHHCGGGGGGHHHGHHGHHHHG>DHEFG?DGFHHHHHHFHHFHGGHHGHGFGCHFHHHGH;GBHHH:CC0:C;AGFGFGFFFFFFGF;0FGBCB?09
@M03495:530:000000000-LYBTV:1:1108:8435:10543 2:N:0:TGACAGCT+CCTACGGG
ATATTTTGCCGTTGATAAACCACCCTCCCTGTGGTCGTTATCTTGCTCCTTCTGTCGTCAACGAATTTACTAATTCCAAAGCTCACATGCTGACAGATCGGAAGAGCGTCGTGTAGGGAAAGAGTGCACCTTATGGGAACGGTAGAGGGTCGGGGAGGGAAAGAGTGAACAAAGAGAGGCAAGTACGCGAGTTGACGGGTAGCACGAAGGTAACAGTACGGACTTACAGCGTGCTGTACGTATGATCACGT
+
AA1AAF3@BD?1AE13AF11AFAFEGAEF0F11CBFEEA/BFGB2AF1AA11A1B2/BFE/F///A/BAGH2B122D2FF0CBE111@DEE1BFFEBEF/?/F/E0B>?/>E?/01FAC0GHC01112<00B1>11001////?/110//0</>-----...<//=00000/.////......;00..--:-.000.;-9--///-----9/9//////-:--9//////-----//9/--////9///-9
@M03495:530:000000000-LYBTV:1:1108:6246:10553 2:N:0:TGACAGCT+CCTACGGG
ATATTTTGCCGTTGATAAACCACCCTCCCTGTGGTCGTTATCTTGCTCCTTCTGTCGTCAACGAATTTACTAATTCCAAAGCTCACATGCTGACAGATCGGAAGAGCGTCGTGTAGGGAAAGAGTGTCCCGTAGGGTGTAGATCTGGGTGGGGGGCGGGGCAATAAAAAAAAAAAAAGAACAATGTAATACTGTGTACGTAGCAGTGTAGAAGAAATATATGACACGCGGAAGCGAGGACAGTAGGGTGTG
+
BCBBBFFFFFCCGGGGGGGGGGGGGHHGGHGGGHHHGGGHHHGHFHHHHHHHHHHHGGGHGHGGGHHHHHHHHHHHHHHHGHGHHHHHGHGGHHHHHHHHGGGGFHHGGGGGGCGGHGHHHGGHFGBGGFGFCGGCCG/2D222>22?0?</<>--------.000000;:;-----...///0000;0000090000./0..00;00000000//00:0000000.-----;.-:-9-./.0;0;./.:.
@M03495:530:000000000-LYBTV:1:1108:6687:10554 2:N:0:TGACAGCT+CCTACGGG
ATATTTTGCCGTTGATAAACCAGCTAATTCCAAAGCTCACATGCTGACAGATCGGAAGAGCGTCGTGTAGGGAAAGAGTGTCCCGTAGGGTGTAGATCTCGGTGGTCGCCGGTTCATTAAAAAAAAAAAAGAAAGAAGGGTTGAGGGAGGTGGGATTGAGTCAGAATGATCAGGGATCTGAGTCAGGAGTGGGAGTGAGGTGTGTGGAGTCGATGTATAGTCGGATATCAGATGTGACGTGATACTTGTGG
+
BCBBCFFFFFCCGGGGGGGGGGHHHHHHHHHHHHHHHHHHHHHHHHHHHHHHHHGGGGHHHGGGFAEBFGHGHHFHHHDGDFDHGHGGGGBF>334@BB41F/?E/3>//>////2BDD?3BD@C?@C?-.<./0/./..<.-/0/...-:..-.0//001:1111<:011100../.01111111/0./.9...<.10./.<....:.0/-..1<1111<1.<-.9111<0111111..../11:1110.
@M03495:530:000000000-LYBTV:1:1108:4190:10582 2:N:0:TGACAGCT+CCTACGGG
ATATTTTGCCGTTGATAAACCAAAGCTCACATGCTGACAGATCGGAAGAGCGTCGTGTAGGGAAAGAGTGTCCCGTAGGGTGTAGAACTCGGTGGGCGCCGGGTAATTAAAAAAAAAAAGAAAGAGTGGACAGGTGTGTGTGGATGGCGGCGGGATAGGAGTCCTTTCATAGTGGAACCTACGATGATAAGCTGACAGAGTGAAGCTGCGAGTGGTGCAGTCACAGAGTGATAGAGACTCATGATCTGGAT
+
BBBBBFFFFFBBGGGGGGGFGFHHFBGHGHHFFFHFGHHHGHHHGEG?HHHGEEEFGFHFHGCEFGHHHH@FFFEGGGDEBF>33B4@33111>1//>//////<B33333?2<//>/-.>0>FF000.0/0<.0/0.<.;.:0:/./;---:=-:.////;9//9/:/9////.///.:/;.9..//://////.////;////////9---..;.///:////9;9/////////./9/////:///9/
@M03495:530:000000000-LYBTV:1:1108:13724:10606 2:N:0:TGACAGCT+CCTACGGG
ATATTTTGCCGTTGATAAACCAGAACCATCCAAAGCTCACATGCTGACAGATCGGAAGAGCGTCGTGTAGGGAAAGAGTGTCCCGTAGGGTGGAGATCTCGGGGGTCGCCGGGTCATTAAAAAAAAAAAAAGGTGAAAACTCATTTGGTGCATGGGTGGCTGAAAAGAAGAGGGGATGAACGCACGGACGTCGGCACATCTGGGACAGACAAACGCGGACGAGACGTTGACTGAGAGTGAGTACAATGTCG
+
CDCDDFFFFFCCGGGGGGGGGGHHHHHHHHHHHHHHHHHHHHHHHHHHHHGHHHGGGGHHHGGGGEEBFGHGGHHHHHGH@FGHGGEGFGFE/11@33440F/>@////////?/?1>1=<<FCFF<-<-<..000000/000000:0..0000..<.-....000/.:/0..<-...000..-<-----<.-----<<0000/...././//..-<--9---.......00000000:000000<0000.
@M03495:530:000000000-LYBTV:1:1108:7486:10625 2:N:0:TGACAGCT+CCTACGGG
ATATTTTGCCGTTGATAAACCACCCTCCTGTGGTCGTTATCTTGCTCCTTCTGTCGTCAACGAATTTACTAATTCCAAAGCTCACATGCTGACAGATCGGAAGAGCGTCGTGTAGGGAAAGAGTGTCCCGTAGGGTGTAGATCTCGGGGGGGGGCGGAGCATTTAAAAAAAAAAAAAAGGGAACTAGGAAGTGATAACCGGCGCATTACAAAGGAGGTAGAATGATGGATACAGATCGAGGACAGTGGAGA
+
BCCCCFFFFFCCGGGGGGGGGGGGGHHGHHHHHHHGGGHHHHHHHHHHHHHHHHHGGGHGHGGGHHHHHHHFHHHHHHGHHHHHHHHHHHHHHHHHHHHGGGGHHHGGGGFGFGHHGHHHGGHGHDDGFCFBDGG@F<2D2222D0?/<>----------.:00<0<<BB=<-<----.9....000<00.0:000000-9----<900000///...00000:0000/000000009..9-./.0</0.0
@M03495:530:000000000-LYBTV:1:1108:6734:10630 2:N:0:TGACAGCT+CCTACGGG
ATATTTTGCCGTTGATAAACCACCCTCCCTGTGGTCGTTATCTTGCTCCTTCTTCGTCAACGAATTTACTAATTCCAAAGCTCACATGCTGACAGATCGGAAGAGCGTCGTGTAGGGAAAGAGTGTCCCGTAGGGTGTAGATCTCGGGGGGTGGCGGGGTATTTAAAAAAAAAAAAGGAAACATAGACAGTGTGACTAGCGGAATGAGAGTAGTAAAGTGAGACAGGTTAGATAATACGACTGTCAGGGGT
+
BCBBCFFFFFCCGGGGGGGGGGGGGHHGGHHHHHHHGGGHHHHHHHHHHHHHHHHHHGHGHGGGHHHGHHHHHHHHHHHHHHHHHHHHHHHHHHHGHHHGGGGHHHGGGGGG?FHHGHHHHHH?FFHFHC?>EGG2F/DD2@2@DF=/<>-:--:9---;;B00:9000;C-:---../////:00000/;00000000/;---.000000;090000000000//.00;90900000.....000:/.9.
@M03495:530:000000000-LYBTV:1:1108:6228:10634 2:N:0:TGACAGCT+CCTACGGG
ATATTTTGCCGTTGATAAACCAGCTAATCCTGAAAAAAAAATCAAAGCTAAAAACTACAATGCTAAGACCACGATGTGACTGCTATCAAAGTTAGATATATATGTAAATTATTCATCTGTCAAATCCTAGAATTATATCATACCTGCTCCAGCAATCACGACCTGTAATGGTTTAGTGGGTTGTTCACTGTTTCTGAAAAATGAAGATAGTTGTCCAGCTTCCAAAAAGTTTATTGTGTTTTCTAGTGGAG
+
BBCCCFFBFFBBGGGGGGGGGGHHHHHGHFHHHHHHHGGGGHHHHHHFHHGHHFEGHHHHHHHHHHGHHHHHGGHGFHHHHGFHHHHHGHHFHHHHHHHHHHHHHHHHHFHHGHHHHHHHHHHHHHHHGHFFHHHHHHHHHHHFHHGHEHHFEBGHGHGGGCCGFHHFHHHGHHHF=DFECFGDHHGHHHHHHHGHHFDGFGHHFGFHHHH;GH:0GFGHCG0:CC:;E9BFGGGFGFFFFFBFEBGFE0A
@M03495:530:000000000-LYBTV:1:1108:17613:10663 2:N:0:TGACAGCT+CCTACGGG
ATATTTTGCCGTTGATAAACCAGGACTCAGGCTGGACCAAAGCTCACATGCTGACAGATCGGAAGAGCGTCGTGTAGGGAAAGAGTGTCCCGTAGGGTGTAGAGCTCGGTGGGGGCGGGGTCATTAAAAAAAAAAAAGCGTGAGAAGGAGTGATGATGAGAAGGGATAATGAGTAAAGAAGCATGGCTGGGTGCTAAGGCGGGAGAATTAGGAGTGAGGGGAGTGTGAATACAGGGAGTACGTGTGAAGAG
+
CCBCCFFFFFDCGGGGGGGGGGHGHHHHHHHHHHGHHHHHHHHHHHHHHHHHHFHGGHHGHGGGGHHHGEGFEEFGGFGGHHHHHEHBGHHGHEGGGBC>33434DGEE/?E//>//----.<<<111B0BBAA---.....<.11/..</.11B1111011/...<<01<1111<111<:0010../.../..0110/:---<-9.0110<1//.1:..-<-..111111001:..../1.//:.1111.
@M03495:530:000000000-LYBTV:1:1108:17675:10671 2:N:0:TGACAGCT+CCTACGGG
ATATTTTGCCGTTGATAAACCAGCTAATTCCAAAGCTCACATGCTGACAGATCGGAAGAGCGTCGTGTAGGGAAAGAGTGTCCCGTAGGGTGTAGATCTCGGGGGTCGGCGGGTCAATTAAAAAAAAAAAAAAAAGAAAAATCGATGGGAGACTGCGGGACAACTACAAAGGTGATGAGTAAAAAAACGAGCGCACAACGCAATATAGTCCGTCATAAGAGAAGATGTATAGATAAGTGCTCATACGTAGG
+
CCCCCFFFFFDCGGGGGGGGGGHHHGHHHHHHHHHHHHHHHHHHHHHHHHHHHHGGGGHHHGGGGFFBGHHGHHHHHHFHDGHEEEEGCG3F/33444B4BE/><//>/<</---<0=1=DFFBDFGG<----<-<.<//:.0.:.<../...0:/.-<--...000<00//00<1110:1111<-<.-..------<.---<.1111:11....<11:<0/0/01111111111101<1<1111:<00..
@M03495:530:000000000-LYBTV:1:1108:6128:10673 2:N:0:TGACAGCT+CCTACGGG
ATATTTTGCCGTTGATAAACCAGCTAATCCTGAAAAAAAAATCAAAGCTAAAAACTACAATGCTAAGACCACGATGTGACTGCTATCAAAGTTAGATATATATGTAAATTATTCATCTGTCAAATCCTAGAATTATATCATACCTGCTCCAGCAATCACGACCTGTAATGGTTTAGTGGGTTGTTCACTGTTTCTGAAAAATGAAGATAGTTGTCCAGCTTCCAAAAAGTTTATTGTGTTTTCTAGTGGAG
+
CCBBBFFFFFCBGGGGGGGGGGHHHHFHHHHHHHHFHGGGGHHHHHFHHHGHHHEHHHHHHHHHGHHFHHHHGGHGHHGGFHHGHHHHHHHFGHHHHHHHHHHHHHHHGHHHHHHHHHGHHHHHHHHHHHHHHHHHHHHHHHHFHGEHHHHHFHHHHGHGGGGGHHHHHHHHGHHHFHFHGGGAGGHHHHGHHFHHHHHHFGHHGGCHHFHHHH0:FGGGHF:CFF;ADFGGBFFGGGFFFFFGGGGGG0A
@M03495:530:000000000-LYBTV:1:1108:5151:10691 2:N:0:TGACAGCT+CCTACGGG
ATATTTTGCCGTTGATAAACCAGCTAATTCCAAAGCTCACATGCTGACAGATCGGAAGAGCGTCGTGTAGGGAAAGAGTGTCCCGTAGGGTGTAGATCTCGGTGGGCGCCGGCTAGATAAAAAAAAAAGAGAAGCGCGAGCAGTGCTGGTGAGACGGAGCGAGACAGCGCGGCACGGAAGCTGTAACGCTCAAGACTTCCTGACGACACGCGGCATCCGCGTAGACACGTAGGCTGCCTAGGTAGGTTAGA
+
CCCCCFFFFFBBGGGGGGGGFGGHHHHFFDGHHHHGHGFHHHHHHGHHHHHHHHGGGGHHGGEDEFF1BGHG3GHHHH5F5DGFECE1EFBF/334444@FF/?///>////<//02@2>2DHGC?-@..<01//--<---;/0;000///0.00....--:--.//9----;--.-9...//////.-...//9/////////..---;---:--//..;---.///../../;..9///////.;//./
@M03495:530:000000000-LYBTV:1:1108:20442:10694 2:N:0:TGACAGCT+CCTACGTG
ATATTTTGCCGTTGATAAACCAGTCAGGAGTCCAAAGCTCACATGCTGACAGATCGGAAGAGCGTCGTGTAGGGAAAGAGTGTCACGTAGGGGGGAGAGATCGGGGGGTGGGGGGGGAATAAAAAAAAAAAAAAAGAAAGTAGAGGTGATGGGCGCGTGGTCATAAGGAAAAGCTTAGATCCGACACTCATCATATGCACCCACACACATTGATACGTGGAACGTTCTATGTGATGACTGAGGAACGTGGG
+
BCABBFFFFFDCGGGGGGGGGGHHHHHHHGHHHHHHHHHHHHHHHHHGEGGHHHHHGGGGHHHGGGEEEGHHHGGHHHHHGHBGHHGF2B1FE@---...10.<-<---9---<----./01110@DFFBF-<--.../011111:0.1110..---<--.01111100////.01101F10:<---0//1111111110/........01:11:1.0/..00.<//.<11:1111101:0<.0/<<...-
@M03495:530:000000000-LYBTV:1:1108:21926:10699 2:N:0:TGACAGCT+CCTACGGG
ATATTTTGCCGTTGATAAACCAAAGCTCACATGCTGACAGATCGGAAGAGCGTCGTGTAGGGAAAGAGTGTCCCGTAGGGTGTAGATGTCTGGTGGTGCGGGGTCATTAAAAAAGAACAAAAGACTTCATAGACAATGTGGATCACAGTCCGTCACCACGTGGTTGCAATGTAGAGACGCTCGTCATGCAGCTTAGCTGAGAGGGACGAGTGCCCAGCTCGGTACTGTTCCATCGGGTAATCGATTTGAGC
+
BBBBBFFFFFDBGGGGGGGGG4GHGFHGFHGHFFHHHHEGFHGHGGGGFHEEEEFEGHFFHEGHGH3EDFD55F@HEDDE3?>33444@44@B3?1113/>///<B3B?33?2</?0222<F0/011111111110<1F1111<0<11>F1.....00.........:00:0C0000;:-..--.;.0000;/09000;0.9/.C.;---..////;.//;-.../////////.9-.-99/..././/;9
@M03495:530:000000000-LYBTV:1:1108:27590:10707 2:N:0:TGACAGCT+CCTACGGG
ATATTTTGCCGTTGATAAACCAGCTAATCCTGAAAAAAAAATCAAAGCTAAAAACTACAATGCTAAGACCACGATGTGACTGCTATCAAAGTTAGATATATATGTAAATTATTCATCTGTCAAATCCTAGAATTATATCATACCTGCTCCAGCAATCACGACCTGTAATGGTTTAGTGGGTTGTTCACTGTTTCTGAAAAATGAAGATAGTTGTCCAGCTTCGAAAACGTTTATTGTGTTTTCTAGTGGAG
+
BBBBAFFFFFBAFGGGGGGEGGGHHHHHGGHHFHFHHCGGGHHHHGGEGHFHHGAGGHHHGHFHHFHHEHHHFCE1BGGHFGCGHE?FGFFFGGGHHHHHHHHHHHHHGFHHGHGHGHGFGHHGHHGHHGFHHHHHGHHHHHHHHHGHHFHF2GHHHHHGGGGGBFGE1GFDGHFFGHGGGF?EHHHFHHHHHFFFGF0DCFHFHHHHHHHBCC0;:CCG0C-;:A9/-;BFEF00CBFBFBFG0F09.;E
@M03495:530:000000000-LYBTV:1:1108:28624:10712 2:N:0:TGACAGCT+CCTACGGG
ATATTTTGCCGTTGATAAACCAGTCTCCAAAGCTCACATGCTGACAGATCGGAAGAGCGTCGTGTAGGGAAAGAGTGTCCCGTAGGGTGTAGAGAGTGGGGGGGGCGGTTGGAATAAAAAAAAAAAAAGAGCAGCGTAATGACGAAGCCGGGTTGGGTGACATGCCAGTAATAGGGACCATCAGCAATTCTCAAATGGACCAGAATTATCACTCAGTCACTATAATCTTGACTAGGGCTTACTAGTGTTAC
+
BCABCFFFFFBBGGGGGGGGFGHGHHGHGHHHHHHHHHHHFHHHHHHHHHHGEFEGFGEAEEAEFFGHGHHHHGHFG5DF3F?/>1B31/334341@3?1>E->--------///////;-;-:-:--../////-....///..-.-.---..---:..///;///////;///./...;;//://://///////////...////;/////9//9//;://////////////.9..//;9////;/;
@M03495:530:000000000-LYBTV:1:1108:15973:10726 2:N:0:GGACAGCT+CCTACGGG
ATATTTTGCCGTTGATAAACCAGCTAATCCTGAAAAAAAAATCAAAGCTAAAAACTACAATGCTAAGACCACGATGTGACTGCTATCAAAGTTAGATATATATGTAAATTATTCATCTGTCAAATCCTAGAATTATATCATACCTGCTCCAGCAATCACGACCTGTAATGGTTTAGTGGGTTGTTCACTGTTTCTGAAAAATGAAGATAGTTGTCCAGCTTCCAAAAAGTTTATTGTGTTTTCTAGTGGAG
+
BCBCBFFFFFCBGGGGGGGGGGHHHGHHHHHHHHHHHGGGGHHGHHHHHHHHHHGHHHHHHHHHHHHHHHHHGGHGHHHHHHBGHHHHHHHGHHGHHHHHHHHHHHHHHHHHHHHHHHHHHHHHHHHHHHHHHHHHHHHHHHHFHHHFHHHHHHHHHFHGGGGGHHHHHHHGHHGGFGGFGGCDHHHHHHFH=GHHGF<GGCDHGHEHFGHHHHCHFHHGHH:CBC.;EGGGGGGGGGFGGFEFFGGFGBE
@M03495:530:000000000-LYBTV:1:1108:12288:10726 2:N:0:TGACAGCT+CCTACGGG
ATATTTTGCCGTTGATAAACCAGAGGACTCAGGCTGGACCAAAGCTCACATGCTGACAGATCGGAAGAGCGTCGTGTAGGGAAAGAGTGTCCCGTAGGGTGTAGGTCTAGGTGGCTGGGGTGTCAGTAAAAAAAAAAAACAAGGAGTCGTACGCGGTTTTCAGGATGTGCACGGACAGCGAAGCGTGGCCTTGTGTAGAATACGTGGGCACTGGAATACGTACAGTAACCGCTGTGGCGCCACAGACGATC
+
BBBBBFFFFFBBGGGGGGGGGGHHHGGHHHHHHGHHGHHHHHHHHHHHHGHHHHHFFHHHHHGGGGG1GHG>EGGGHHGHGHHHHHG4F4BFGF1/EG/?//333344343?3/00///////BF2@222@<B//--<<.<./...</-;.:-.:-.-..0;00;::/;090.--;-..-;----..9-.//;/99/;//;;/.9..9::..9./////.//../:;/;/----:/..;.-..../.-9.;
@M03495:530:000000000-LYBTV:1:1108:25497:10730 2:N:0:TGACAGCT+CCTACGGG
ATATTTTGCCGTTGATAAACCAAAGCTCACATGCTGACAGATCGGAAGAGCGTCGTGTAGGGAAAGAGTGTCCCGTAGGGTGTAGAGCTCGGTGGGGGCCGGGGCAATAAAAAAAAAAAAAAGGAGAGACACGGGGGGATCAGGGGAGATATGCCAGTAAGAAACAGGTCTACGTTCGGGGTAGATGACTTGCAGCTAGCCCTCGCGAGTACGTGTGGACAGAAGTCCTGTGGCCCCATTGCGTGCAGATC
+
CCCCCFFFFFBAGGGGGGGGGGHHHHHHHHADBBGGHGHHHHHHGGGDHHHGGGGGGHHHHGHHHHHHGGFGHHGGGGGG31/3B434@@1>1>>/>//<<//////?22>=FD?@--A<--../....///.--;---9..00;-.-./0000;0:0;::00:///90000:.://.9:--.900:00000;000/000///.------.0.://.;000:/0000000:0/...9./000;....0000
@M03495:530:000000000-LYBTV:1:1108:10328:10730 2:N:0:TGACAGCT+CCTACGGG
ATATTTTGCCGTTGATAAACCAGCTAATCCTGAAAAAAAAATCAAAGCTAAAAACTACAATGCTAAGACCACGATGTGACTGCTATCAAAGTTAGATATATATGTAAATTATTCATCTGTCAAATCCTAGAATTATATCATACCTGCTCCAGCAATCACGACCTGTTAATGGTTTAGTGGGTTGTTCACTGTTTCTGAAAAATGAAGATAGTTGTCCAGCTTCCAAAAAGTTTATTGTGTTTTCTAGTGGT
+
CCCCCFFFFFCCGGGGGGGGGGHHHHHHHGHHHHHHGGGGGHHFHG5GHGGHHHDHHGHHHHHHHHFHHHHHGGHGFGHDGHFFHFHHHGFFGHGHHHHHHHHHHHHHHGHHGHHHHHGHHHHHHHHHHHHHHHHHHFHHHHHFHHHHFHHGHHHHHGHGGGGGHHHGHHHGHFGGHHHHHDGGGHHHHHHHHHFGHHFGDCGGGHHHGHHHHGCHFHHHHHCC0C;A.;;CFFGGGGGGFFGFGBBFB;;
@M03495:530:000000000-LYBTV:1:1108:26547:10746 2:N:0:TGACAGCT+CCTACGGG
ATATTTTGCCGTTGATAAACCAGGACTCAGGCTGGACCAAAGCTCACATGCTGACAGATCGGAAGAGCGTCGTGTAGGGAAAGAGGGTCCCGTAGGGTGTAGAACTCGGGGGGGGCCGGGTTATTTAAAAAAAAAGAGGGGGAGCATAGTCGACAGGATGGAGCATGTGGATACGTGAGAGCGAGGAGGAGGAGCAACGTCGGATCGTGAGGGATACCGGTATGCGAGTCGTCAATGTCATAGGTCAGCGT
+
CCBBCFFFFFCAGGGGGGGGGGHFHEHHHHHHHHGHHHHHHHHHHHHHHHHHGGGHHHHHHGEFGHHGGGGGEGHHGHEHGHHCG1??3FGGHGEFF3F>BD44??3??//<-----:--;..;:9:B/9B-@--../..----.://///;.-.9..;/.///.9////////.//..//.:--::.......9.:.-..---9:A;A/....////.---.//..--/-....///://///9////..
@M03495:530:000000000-LYBTV:1:1108:13679:10750 2:N:0:TGACAGCT+CCTACGGG
ATATTTTGCCGTTGATAAACCACCCTCCAAAGCTCACATGCTGACAGATCGGAAGAGCGTCGTGTAGGGAAAGAGTGTCCCGTAGGGTGTAGATCTCGGTGGGGGCCGTATCAATAAAAAAAAAAAAAAAGAAGAAACGCGGGGAGGTGCCGAAAGAGAGACCAGCGAAGAGGATGGGGGACAGGGATGGAGAGAAGAGGGTGGGGTTATAGGCATGTTGTAGTGCGGTGAGTAGGTACACGGTGGTGAGT
+
CCCCBFFFFFDCGGGGGGGGGGGGGHHGHHHHHHHHHHHHHHHHHHHHHHHGGGGHGHGEGGEGGHHHGHHHHHHFG4FGHGHGGGGB?/@@444B41?/?E///////?0022D222@@<CCD@C-<-:.<./0///.--------..0/<---.//:.././..---9..../0...---.....<..//0..0/0.....---<-.:00:000.00</000/0--.-..00<0:0000<-...<.0.0
@M03495:530:000000000-LYBTV:1:1108:5088:10753 2:N:0:TGACAGCT+CCTACGGG
ATATTTTGCCGTTGATAAACCAGGACTCAGGCTGGACCAAAGCTCACATGCTGACAGATCGGAAGAGCGTCGTGTAGGGAAAGAGTGTCCCGTAGGGTGTAGAACTCGGGGGTCGGCGGATGAATAAAAAAAAAACAAAAGGAGCAATAAGAGCGACTGAGGGAGCGGAATAATACGGGAGATGAGATGACACTAAGAGATCAAAAGCCTCACATGGCGTAAGAGCTCTGAGGAAGAAGAGACATGATAGA
+
BCBBCFFFFFCCGGGGGGGGGGHGHHHHHHHHHHGHHGHHHHHHHHHHHHHHHHHHHHGHHGFGGHHHGGGE>EBGGHGHHHHFHBG@BGHGHGGGG3F/3B443?3>?/>D//////--<-<0=D0=<<:@D?9.....9./.../000;00/--9-.:0.....----.00000..-.-9/00009000000/000:/000000/.90/0.000/.-.-;;00/000000.0/..//;:///0;000:0
@M03495:530:000000000-LYBTV:1:1108:13261:10779 2:N:0:TGACAGCT+CCTACGGG
ATATTTTGCCGTTGATAAACCACCCTCCCTGTGGTCGTTATCTTGCTCCTTCTGTCGTCAAAGCTCACATGCTGACAGATCGGAAGAGCGTCGTGTAGGGAAAGAGTGTCCCGTAGGGTGGAGATCTCGGGGGGCGCCGGAGCATTTAAAAAAAAAAAAATAAACGCGGGAGGGGGGCAAGGAGCGTGTCGAGAGATACTGTACAGAGGGATGGTGTGACGGAGAGAGCGATACGTGCCACAGCTGCACGG
+
CCBCCFFFFFCCGGGGGGGGGGGGGHHGGHHHHHHHGGGHHHGHHHHHHHHHHHHHGGGHGHHHHHHHHHHHHHHHHHHHHHGEGGHHHGGGEEFHHHHGHHHHHGFGDGHHGHFGGGBE///222?BCE/<D----9=---9.909;BBFFC---9---.0000.---------:9--...9..-.../..:.-.00090;00000/;;./..909.00.-..-.:..--.A-.;/..00...000/0.-
@M03495:530:000000000-LYBTV:1:1108:21059:10822 2:N:0:TGACAGCT+CCTACGGG
ATATTTTGCCGTTGATAAACCAGCTAATCCTCTACCAAAAATCAATTTTACAATCTTCAATGCTAAGATCACGATGAAACAATCATAAATAAAAGATATATATGTAAATTAACCATCTGTCAACTACTAGAATTATATCATAACTGAAACAGTAATCATGACCTATACTGGATTATTGTCATATTCACTGATTCTACAAAAAGCAGATAGTGGTCAATCTTCGTTACAGTTTTTTGTGTTTACTAGTGTAG
+
AA1A?BB3@@11111BB3ABC0001AA313D111B11A00A0BB1122DF12111122AD221222B121BFEF//11D10/11B222@2211D1/BD2F22B2FGGE22B111BCGFF22221B11@11@BFEHFF2B22221B11111<012B2212B2111BBF1G2101BB>21222222222>>1122222211<<//01<01<1110>1<11111>.>0..<0<<D0<@-/::/::0;;000;00
@M03495:530:000000000-LYBTV:1:1108:12708:10838 2:N:0:TGACAGCT+CCTACGGG
ATATTTTGCCGTTGATAAACCAAAGCTCACATGCTGACAGATCGGAAGAGCGTCGTGTAGGGAAAGAGTGTCCCGTAGGGTGTAGATCTCGGGGGTCGCCGTGTCATTAAAAAAAAAAAAAAAGAGGAATATAGAAGTGATGGAGGGAGCTGTAAGAGTAAGAGTGAGGTCCGGTCAGAAAGAGGTGGTGCATGAGGATCACTGATTGCTAGTGTGCGCAGGCGTGTGACACACTGGGGAGTAGCCACGAG
+
BCCCCFFFFFCCGGGGGGGGGGHHHHHHHHHHHHHHHHHHHHHHGGGGHHHGGGGGGHHHHGHHHHHHGGDFGHGHGGGGEF>@3@4BFDHE/@F<////<//02?FG2FGFFG<DCFF-:--../../00000000000000/<.-....0:000000000000000</<0--<-./:00<//.<....000000/0/:./000000000000<00.----.-.-<.0000/./0/.-.-9/0000/--<
@M03495:530:000000000-LYBTV:1:1108:18844:10844 2:N:0:TGACAGCT+CCTACGGG
ATATTTTGCCGTTGATAAACCAGGACTCAGGCTGGACCAAAGCTCACATGCTGACAGATCGGAAGAGCGTCGTGTAGGGAAAGAGTGTCCCGTAGGGGGTAGAGCTCGGGGGGCGGGGCATAATGAAAAAAAAAAGCGGATAGAAGGACTGCGACGTGCAGAGCTGTAGCTGTCCACACGGAGCGATATATGGTTTGCTCATAAATCGGCGCGACGACGGGGGTACGAACTGTCACGTAAGACATCGAGTG
+
ABBBCFFFFFCCGGGGGGGGGGHGHFHHHHHHHHGHHHHHHHHHHHHHHHHHHGHHGHHFHGFGGFHFGEGFE?FEGHGEGHGHHFG4FFFE?EEEG/>//?33433/>/</--------;00;000:0A--C--...--:.0000.9././.----...00./009000;0000000.---.---..::00000..00000000;;..----:---:------.0...-90900:.:/..:0900./.9.
@M03495:530:000000000-LYBTV:1:1108:24467:10853 2:N:0:TGACAGAT+CCTACGGG
ATATTTTGCCGTTGTAAACCAGAACCATCCAAAGCTCACATGCTGACAGATCGGAAGAGCGTCGTGTAGGGAAAGAGTGTCCCGTAGGGTGTAGATCTCGGTGGTGGGCGGGTAATTAAAAAAAAAAAAAATTTTAATCTCGTCAGGATGCAGCCAGCTAGACATAAACAGGAGCGTGTGTCGGCTGGTCCTTCGCGTTTAGATAGATATGTGCAAGACGGAATTGTACACGGAAGGCTGCCGGAGCTCGG
+
BCBBCFFFFFBBGGGGGGGFGGHHHGHHHHABBBGHHGHHHHHHGHHHHHHHHGGGGHHBFFEEEEBGGHGHHHHHHBF4BGGGHG?FG3?>3344BB41?/>///?/////</111@111=<C?-A@-:-.000000;0:....9/000/00:.:..000;BF0000:;;9...;....:0.-@.-./::000..----.00:00:0000:00;:0//:....00;0000.--;...:.9.----:.0.-
@M03495:530:000000000-LYBTV:1:1108:18099:10864 2:N:0:TGACAGCT+CCTACGGG
ATATTTTGCCGTTGATAAACCACCCTCCCTGTGGTCGTTATCTTGCTCCTTCTGTCGTCAACGAATTTACTAATTCCAAAGCTCACATGCTGACAGATCGGAAGAGCGTCGTGTAGGGAAAGAGTGTCCCGTAGGGTGTAGAGCTCGGTGGGGGCCGGGTCATTTAAAAAAAAAAAAGGGAGGAAAGATAGTGGCGGAAGAAGAGTAGCATATAGAGATCCTGTGCAGCGCGGTGTGAGACGGGTCAAATG
+
CCBBCFFFFFCBGGGGGGGGGGGGGHHGGHHHHHHHGGGHHHHHHHHHHHHHHHHHGGGHGHGGGHHHHHHHHHHHHHHHHHHHHHHHHHHHHHHHHHHHGGGGHHHGGGGGGHHHHGHHGHHHDGDFGFGFDDGFGF/2@222>=?A/??<-<--<--.-.0000:0<CE?-=@--.....-.//;:00000..----..//0;0000000:;0:00000000:000:;---.-..0000..---.0000
@M03495:530:000000000-LYBTV:1:1108:26254:10880 2:N:0:TGACAGCT+CCTACGGG
ATATTTTGCCGTTGATAAACCAGGACTCAGGCTGGACCAAAGCTCACATGCTGACAGATCGGAAGAGCGTCGTGTAGGGAAAGCGTGTCCCGTAGGGTGTAGAAGTCGGTGGGGGGCGGATAATTAAAAAAAAGAACATTCGTGAACATTGGTTGAACAGATTTTCATACACACACCACTTTACTCAAGTCTGCTTGCTAGTACAATATGATTCGATGTAACATGCGATCGTCAGACTGCGATACACTAAT
+
AA1AAFBFFFA11E1GG3GGGGHFHGCBGCFFHA00BBAF/FGG1FGCGHHHHFGH10F1BEAGCEF0EAEEGGH0GEFHHGH0?/?/BFGEHE//FFF/BG221B1<//?//</:-9-;9-;;/;////-----:-/9/9/9-B-//////;--;/;9/99BB////:/9/;------//////////9///BB//9;////9/9//;//B//-///9;//9/:/---9-;9--/////-----//////
@M03495:530:000000000-LYBTV:1:1108:17343:10881 2:N:0:TGACAGCT+CCTACGGG
ATATTTTGCCGTTGATAAACCAAAGCTCACATGCTGACAGATCGGAAGAGCGTCGTGTAGGGAAAGAGTGTCCCGTAGGGTGTAGATCTCGGTGGGGGGCGGTGCATTAAAAAAAAAAAAAGGGGGGGATGCTGTCGGGGCTATGCCTGTTAGGGACGGGAGAGCCGCAACGCGGCAGGCTGCCACTCTTAGGATACAATGTGACAACTGAAGAGTACGAGGGCCAGATTGGCAGATGCATGCATGGTAGG
+
BCBBCFFFFFCBGGGGGGGGGGHHHHHHHGHHHHHHHHHHHHHHGGGGGHHGEGGEGHHHHGHHHHHH5FBFGHGHGGGGFGE3F444B4BF1?E///--:----;;00;0FGFFA--:--...9-;--..//:9/.9----.9//////////./.--;:-..9.9------9--:--...../://///////////////;///.//////:///..:--..;..///.9/..//////////.///.
@M03495:530:000000000-LYBTV:1:1108:27121:10912 2:N:0:TGACAGCT+CCTACGGG
ATATTTTGCCGTTGATAAACCAGGACTTAGGCTGGACAAAAGCTCATATGCTGACAGATCGGAAGAGTGTTGCGTAGGGAAAGAGGGCACGCTAGGGTGTAGGTAGAGGGGGGTGGCGGGTAAGTGGGAGCAGCAAGGAGTGTCAGTCGGATGGGTGTGCGTCCTAGCAGCGAACCACACAGCTCACCACTCACAGCTGCAAGCACTATGTTATACGCTGACAGACATCATCGGAGACCGAGACAGACTGA
+
>>>A>FB3D1A>111B33F1A0A0FA01111BFGGC01A0000BGG11BDF211011B11//B/AB0B112BB//B>EGEHFFB0/>////////0>B?>B>1121110///;---.9----;////--:-9/-------9-;/////-;9-9--9---/-----///9/--;----------////;/-////99-//:///---//////////------///--//////------;9--;-9/-/:/
@M03495:530:000000000-LYBTV:1:1108:17350:10931 2:N:0:TGACAGCT+CCTACGGG
ATATTTTGCCGTTGATAAACCACCCTCCCTGTGGTCGTTATCTTGCTCCTTCTGTCGTCAACGAATTTACTAATTCCAAAGCTCACATGCTGACAGATCGGAAGAGCGTCGTGTAGGGAAAGAGTGTCCCGTAGGGTGTAGAGCTCGGGGGTGGCCGTGGCAATAAAAAAAAAAAAAGGGGGTAGGTTATGTAATGGGAGGTGTGACAATAAGGCACGGATATGGTCGCAGTACAGCGACAACGTCAGTGT
+
CCCCDFFFFFDCGGGGGGGGGGGGGHHGGHHGHHHHGGGHHHHHHHHHHHHHHHHHGGGHGHGGGHHHHHHHHHHHHHHHHHHHHHHHHHHHHHHHHHGHGGGGHHHGGGGGGHHHHGHHHHHHBGFGHHGHGGGF2F<2FF222@A//EG<-<..:----;0:000;:-:C?9-9-...:--9..00000000:00./.-..:.000000000:...--:.:00;:--9;.000;0---;-.-...;000
@M03495:530:000000000-LYBTV:1:1108:18375:10945 2:N:0:TGACAGCT+CCTACGGG
ATATTTTGCCGTTGATAAACCAGGGACTCAGGCGGACCAAAGCTCACATGCTGACAGATCGGAAGAGCGTCGTGTAGGGAAAGAGTGTCCCGTAGGGTGTAGAACTCGGGGGGGGGCGGGTCATTAAAAAAAAACAAGAGTAAGAGTCGGGAGGCCAGGTGACGCGTAGTTATGTGAATACGCTCTGCGTGCAAAGACAATGTAGCAAGAAGGGACTGGCACATGGAGTAGGCGTGGGGAGTACATATGTC
+
CCBBCFFFFFCCGGGGGGGGGGHGGGGHHHHHHGGGGGHHHHHHHHHHHHHHHHHHHHHHHGGGGHHHGGGGEGFGHHGGHHHHHFGBFGHGFCGGG3F/334433B?A/>A-----:--9;.0:00009@DA-.;./9900000000-9----.....9000..9:--.00000900000;...:00-.:..00////;0;000090////....9.../0/:9/0/;/000-.9---.-./0:000090
@M03495:530:000000000-LYBTV:1:1108:7240:10948 2:N:0:TGACAGCT+CCTACGGG
ATATTTTGCCGTTGATAAACCAGGGACTCAGGCGGACCAAAGCTCACATGCTGACAGATCGGAAGAGCGTCGTGTAGGGAAAGAGTGTCCCGTAGGGTGTAGGTCTCGGGGGGGGCCGGGGCATTAAAAAAAAAAAAGAGTGGAGAGAAGAGGGTGGGTGAAGTGCGACGCAATAGTACGAGGCGATCAAGAGGAGGCACCGGGACAGAGGGACTAGAGAGGACATAAGTAAGGATAGTAGTGTCTGAGGA
+
BCABCFFFFFCCGGGGGGGGGGHGGFGHHHHHHGGGGGHHHHHHHHHHHHHHHGHHHHHHHGEGGHHGGGGGGGFGGHGGHHHHHFHBFHHGHFGGGFF<3B334B3??/BC----------:;:000;B@>-:---../00.0.0:.090.....--9..000:0-.---9:.00000...---;-..000.........-----..;/...;./9000..../00000000000000009/00000090
@M03495:530:000000000-LYBTV:1:1108:24104:10950 2:N:0:TGACAGCT+CCTACGGG
ATATTTTGCCGTGATAAACCACCCTCCCTGTGGTCGTTATCTTGCTCCTTCTGTCGTCAACGAATTTACTAATTCCAAAGCTCACATGCTGACAGATCGGAAGAGCGTCGTGTAGGGAAAGAGTGGCCCGTAGGGTGTAGATTTCGGTGGTGGTCGTGTCATTAAAAATAAATATCCCCTTAAACATGGAAATTAAAGTGACCTTCAGATGGGCGATGGTAAGAGCGACGTGTAGGGAAGGTTGTGGATAG
+
BBAABFFFFFCCGGGGGGGGGGGGHEECHHGHHGHEAFFGHHHHGHHGFHHHHHHGGEHGHGFFGHHBGGHHHHGHHHHGHHFFHGHHHHHBGHHGHFGAFAEHFHEFFGGGFHFEFHFHEGFD?/?GGGD/?DEH//22211@10>//E/...1--<<0>G0<00=<.0<0<0000/.;.;00000//:0000:C0000000;0/000;0/..--9.990B0BB/B-;-;./://.::..///.;.////
@M03495:530:000000000-LYBTV:1:1108:14719:10950 2:N:0:TGACAGCT+CCTACGGG
ATATTTTGCCGTTGATAAACCAGGGCGGCACCAAAGCTCACATGCTGACAGATCGGAAGAGCGTCGTGTAGGGAAAGAGTGTCCCGTAGGGTGTAGATCTCGGTGGGCGCCGGGTCCTTTAAAAAAAAAAAAAAGAATGAGAACGTGAGAGGGGACGTGACCCACCAAAGACATCGTGGCGAATTGATAATATGTACTGTACACACAGTAGGCCTACCTCATCTCATACCGGTATGTACACACTAGACAGA
+
CDCCCFFFFFDCGGGGGGGGGGHGGGGGGGGGHHHHHHHHHHHHHHHHHHHHHHHGEGGHHHGGGGEEGFGFGHGHHHHFGFGHHGFGGGGGF/B342B22?F/?E//>/<///.<.1>1>FDFGFC@@-:---...0000000.....00..-;--....0/....../;//00....--;--.;00000000000:00000:0...0000000//.::000000000/.--:.0000000.:/0;00//
@M03495:530:000000000-LYBTV:1:1108:14606:10959 2:N:0:TGACAGCT+CCTACGGG
ATATTTTGCCGTTGATAAACCACCCTCCCTGTGGTCGTTATCTTGCTCCTTCTGTCGTCAACGAATTTACTAATTCCAAAGGAGGAGTATGTTGTTTTTGGAATTTAAGGTAATTGTTGGCTCTAGCTGCCATAGCAATGTCACAACCACTTCTTGCCCTCCAAAGCTCACATGCTGACAGATCGGAAGAGCGTCGTGTAGGGAAAGAGTGTCCCGTAGGGAGAGGGTGTGGGGGGTGGCGGGGTGCAGAG
+
BCABCFFFFFDCGGGGGGGGGGGGGHHGGHGHHHGHGGGHHHHHHHHHHHHHHHHHGGGHGHGGGHHHHHHHHHHHHHHHHF2GFEFGHHHHHHHHHHGGGHHHHHGHHHGHFHHHHHHGHHHHHGHHHGHHGHFGGHHHHHHHHFGGGGHHHHHHHHHHHGHHGHHHHHHHHHHHHFHHHHHHHGGGGHHGGGEGFE<CGGCCGEHHHGC<00<<9-<<</9...9<.-..=-<<@=;.----9-.000.
@M03495:530:000000000-LYBTV:1:1108:14248:10973 2:N:0:TGACAGCT+CCTACGGG
ATATTTTGCCGTTGATAAACCAGCTAATCCTGAAAAAAAAATCAAAGCTAAAAACTACAATGCTAAGACCACGATGTGACTGCTATCAAAGTTAGATATATATGTAAATTATTCATCTGTCAAATCCTAGAATTATATCATACCTGCTCCAGCAATCACGACCTGTAATGGTTTAGTGGGTTGTTCACTGTTTCTGAAAAATGAAGATAGTTGTCCAGCTTCCAAAAAGTTTATTGTGTTTTCTAGTGGAG
+
CCCCCFFFFFCBGGGGGGGGGGGHHHHHHHHHHHHFHGGGGHHHHHHGHHHFHHGHHHHHHHHHHGHHHHHHGGHEFHHGHHGHHHHHHHHFHHEHHHHHHHHHHHHHHHHHHHHHFHHHHGHHHHHHHGHHHHGGFFHHHHFHGHHGGHHHFHHHHBGGGGGGFDHHHHH?GHHG<GHHGGCGHHHHHHHGGHDFFHHHHGHHHHHHHEHHHH;CCGCGHF;CGH:.;FGFGGFFFBFFGFGGGGGBGFF
@M03495:530:000000000-LYBTV:1:1108:10604:10976 2:N:0:TGACAGCT+CCTACGGG
ATATTTTGCCGTTGATAAACCACCCTCCCTGTGGTCGTTATCTTGCTCCTTCTGTCGTCAACGAATTTACTAATTCCAAAGCTCACATGCTGACAGATCGGAAGAGCGTCGTGTAGGGAAAGAGTGTCCCGTAGGGTGTGGGGCTGGGGGGGGTGCGGGTGATTAAAAAACAAAATGGCACGAAAGGCGAGAAGAATAGAAGGAGTACGGAACCATCAGGTTGGCGACACGAGAAGCTCGTAAGTCCACTG
+
CCBCBFFFFFBCGGGGGGGGGGGGGHGGGHHGHHGHGGGHHHHHHHHFHFHHHHHHGGGHGHGGEGHFGHHHFHHHGG5GHHHHHHHHHHHHHHGHFHHHGGGGHHHGGFEEFGHGHEEFGHEG?G3FFHGF@D/?2?////////<C/<;----.;----;000000;-....;000//0.......----./9/00000;.9.//0...;-.90000000/-0-----.--../000.;...0000000
@M03495:530:000000000-LYBTV:1:1108:4647:11000 2:N:0:TGACAGCT+CCTACGGG
ATATTTTGCCGTTGATAAACCAGCCTCCCTGTGGTCGTTATCTTGCTCCTTCTGTCGTCAACGAATTTACTAATTCCAAAGCTCACATGCTGACAGATCGGAAGAGCGTCGTGTAGGGAAAGAGTGTCCCGTAGGGTGGAGATCTCGGTGGTGGCGGGGTCATTAAAAAAAAAAAGAAAGTAAGTAGACATAGGACAGCAGAGATGTGACTAGCAAGAGCCAAGACAAGGTAACGCGAGTGTTTAGGCGAA
+
CCCCCFFFFFCCGGGGGGGGGFHHGHHHGHHHHGHHGGGHHHHHHGHGHHHHHFHHGGGHGHGGGHHHHHHHHHHHHHHHHGHHHHHHHHHHHHHHHHHHGFGGHHHGGGGEGGHHFGFHHHHHGGDFHHG?DFFC2F//?22221??/?C///0->--::.000;0B0-9-:--...///;//;://///////;/9./././///99/////////././/..///..///;.---9:.///////9--
@M03495:530:000000000-LYBTV:1:1108:5357:11040 2:N:0:TGACAGCT+CCTACGGG
ATATTTTGCCGTTGATAAACCAGCTAATTCCAAAGCTCACATGCTGACAGATCGGAAGAGCGTCGTGTAGGGAAAGAGTGTCCCGTAGGGTGGAGATCTCGGTGGGGGCCCGATAAATAAAAAAAAAAAATAAGAGTACAACACGTGTTGAATGACCAGACACGATAGGATCACAGCGTGGAGTCAAGGTTGAGATGCGTTGTAAGACTTCACGAGTCGACTGAGAGACGATGTAAATCAGCTAATTCAAG
+
BC?BBFFFFFDCGGGGGGGGGGHHHHFHHHHHHHHHHHHHHHHHHGHHHHHHHHGGGGHHHGAFGEGFGHHGHHHHGHGH5FGHGHGDGG3?/1?333440?/?///////<//>/2222@@FCC@@@<-.00000<00000..:.:/<.00000000.<.//.-.../00<./0<.-..-..:/000000//0.0:B-..<.000<00000:9.-.<-.-..0000./.-9..00<00000000000000
@M03495:530:000000000-LYBTV:1:1108:14733:11059 2:N:0:TGACAGCT+CCTACGGG
ATATTTTGCCGTTGATAAACCAGCTAATCCTGAAAAAAAAATCAAAGCTAAAAACTACAATGCTAAGACCACGATGTGACTGCTATCAAAGTTAGATATATATGTAAATTATTCATCTGTCAAATCCTAGAATTATATCATACCTGCTCCAGCAATCACGACCTGTAATGGTTTAGTGGGTTGTTCACTGTTTCTGAAAAATGAAGATAGTTGTCCAGCTTCCAAAAAGTTTATTGTGTTTTCTAGTGGAG
+
CCCCCFFFFFCCGGGGGGGGGGHHGHHHHGHHCHHGHGGGGHHHHHEHHHHHHGGHEGHHHHHHHBGHHHHHGGHGGFHGHHHHHHFHHHHHGHHHHHHHHHHHHHHHHHHHHHHHHHHHHHHHHHBGHHGHHGHHHHHGHHHGHHHHFHHHGHFHHFGGGGGDFHHEHHHHGHHFFGHHGGGGHHFFHGGHHHHH0GDG<CFHHHHHHHHGHHCCHGFEEHGGGH;..BFGGF9BFBFGFFGFFF0;;BE
@M03495:530:000000000-LYBTV:1:1108:17003:11068 2:N:0:TGACAGCT+CCTACGGG
ATATTTTGCCGTTGATAAACCAGCTAATCCTGAAAAAAAAATCAAAGCTAAAAACTACAATGCTAAGACCACGATGTGACTGCTATCAAAGTTAGATATATATGTAAATTATTCATCTGTCAAATCCTAGAATTATATCATACCTGCTCCAGCAATCACGACCTGTAATGGTTTAGTGGGTTGTTCACTGTTTCTGAAAAATGAAGATAGTTGTCCAGCTTCCAAAAAGTTTATTGTGTTTTCTAGTGGAG
+
BBBBBFFFFFBBGGGGGGGGGGGGHHHHGGGHHHHHHGGGGHHHHHEGHHHHHHGHHHHHHHHHHHHHHHHHFFGFHHHHHFEGGGHGGHHGHHFHHHHHHHHHHHHHHHHGFHHGHEHHGGGHHHHHHGHHHGHHHHGHHHHHFGGHFHHCGHHHHFHGGGGAFFHHHHGHHHGHDHHHDGGGHHHHHGHHGFGHHHHHCGHFDGGHHHHFBCC0;;CGHHC0;C;CGFBFFGFFFFFFFFFGFGFB.:C
@M03495:530:000000000-LYBTV:1:1108:9560:11070 2:N:0:TGACAGCT+CCTACGGG
ATATTTTGCCGTTGATAAACCAGGACTCAGGCTGGACCAAAGCTCACATGCTGACAGATCGGAAGAGCGTCGTGTAGGGAAAGAGTGTCCCGTAGGGTGTAGAGCTCGGGGGTGGCGGTATCATTAAAAAAAAAAAGATAAGAAAGATTGGGAGGCGAGTGATATGAGGTAAAAATACAAGAACGGATGGAGTGAGGTGGTATGGAGGGATATAGAGGTGGTGTGTGACAGGGCAAGAGAGGAAGGGTGGG
+
CCCCCFFFFFDDGGGGGGGGGGHGHHHHHHHHHHGHHHHHHHHHHHHHHHHHHHHHHHGHHGFGGHGHGGGGFGFGGHGHHHHHH4G4FFHGEE?EF3F>3?43433/E/>C/<@0/--..11111<>DBDD?-@?..000;00/0/000:...-.:---.000:000//000;0.00000/:/....-.//0.00.;...:00/0/.-.//00000/:........0000....../:/.../..9::;-
@M03495:530:000000000-LYBTV:1:1108:7320:11078 2:N:0:TGACAGCT+CCTACGGG
ATATTTTGCCGTTGATAAACCAGCTAATTCCAAAGCTCACATGCTGACAGATCGGAAGAGCGTCGTGTAGGGAAAGAGTGTCCCGTAGGGTGTAGATCTCCGTGGTCGCCCGCTAATTAGAAAAAACAAGAAAGAGGGTGGTGTGGGTCCTAGACTCCGGAATGCGAGAACCGCACTGCGGACCGTAGCATGGCGTGTCATGATGGACGACAGACCCCTGCCGAGCATAACGCAACGCTCAGGACAAGAAA
+
ABBBBFFFFFDAGGGGGGGGGEGHHHDFHFGHFHHFGFFHHHHHHHHHHHHHHAEGGGHHHGAEFAEABEGFHHHHHH5FDFDBEGEEFF??>334BBFG3?F?>/3>//////>/3?3233BBC///<222<220?/////>....>0.111<000/.-<-.00..--.:.-----/0.----;....0:/..9.9;.//9///9/9;----/.....;..----;////.------.;.9//..9..//
@M03495:530:000000000-LYBTV:1:1108:22986:11088 2:N:0:TGACAGCT+CCTACGGG
ATATTTTGCCGTTGATAAACCACCCTCCCTGTGGTCGTTATCTTGCTCCTTCTGTCGTCAACGAATTTACTAATTCCAAAGCTCACATGCTGACAGATCGGAAGAGCGTCGTGTAGGGAAAGAGTGTCCCGTAGGGTGTAGATCTCGGGGGGGGCCGGATCATTAAAAAAAAAAAAGAGTAGTGTCGTAGCAGCGAGTATCGTAAGTGCCAATAGGCTACCTATACTGAACTAACCATATCTTACAACATC
+
CCCCCFFFFFCCGGGGGGGGGGGGGHHGGHHHHHHHGGGHHHHHHHHHHHHHHHHHGGGHGHGGGHHHGHHHFHHHHHHHGHHHHGHHHHGHHHHHHHHHGGGGGHHGEGGGGHHHHGHHHHHHDFDFDGGHGGGFFF<2F22>D2@?/>------<--.-.0<:00:<-@---<<.A/0000/00.<<A.00:<;--.00.<.<.0000<00:00000<<000000000<00<0.00<00000000<./0
@M03495:530:000000000-LYBTV:1:1108:22372:11091 2:N:0:TGACAGCT+CCTACGGG
ATATTTTGCCGTTGATAAACCAAAGCTCACATGCTGACAGATCGGAAGAGCGTCGTGTAGGGAAAGAGTGTCCCGTAGGGTGTAGATCTCGGTGGGCGCCGGGTCAATTAAAAAAAAAAAAAAGATAAACGTTCAAGAACCACACGGGAGACAAGCGTCATGCAGACACATAACACAACCCCACGGGTAGTCAGGCGAGTTGTCATAATCAGCCACGTACGCCATTACATCGCCGTGACACCGATGACGGC
+
BBBBCFFFFFCBGGGGGGGGGGHHHHHHHHHHHHHHHHHHHHHHGGGGGHHEEEGEGHHHHGHHHHHG5BDFHHGHGGGGFE/@F444B411>>1////><</</B2?3BGB?F/D/?<<--<..00000..//:000//;....;--.-..//9..9...00009./:9000000......9.----;.0:00/B9---.00:000000000;:/-./:-9-..00000;...---..00.---.9:.--
@M03495:530:000000000-LYBTV:1:1108:20771:11092 2:N:0:TGACAGCT+CCTACGGG
ATATTTTGCCGTTGATAAACCAGCTAATCCTGAAAAAAAAATCAAAGCTAAAAACTACAATGCTAAGACCACGATGTGACTGCTATCAAAGTTAGATATATATGTAAATTATTCATCTGTCAAATCCTAGAATTATATCATACCTGCTCCAGCAATCACGACCTGTAATGGTTTAGTGGGTTGTTCACTGTTTCTGAAAAATGAAGATAGTTGTCCAGCTTCCAAAAAGTTTATTGTGTTTACTAGTGGAG
+
AAAAAFF3D1DA1EGGGFGGFECCGFFHFGHFH1GHCEAEEFGHHGHEGHHHB1EFFFGFGBGFF2CHFGHEGGHGFHHBGHHHHHHG2FGGGEFGGFFHFFFHEGHFBDHHGFF2F2FE2GFGGHBEGGHHHFH2GGBGGH1GHFHBDCC<0<CB11@EFGGCGHGGGFF?GHBDFFFECFCAH<BGB<=D0DGHH00=<C0G<0G0CCFHHFGCFHHHHBCCC0..9000;FFFFGFFG0CFFB90:0C
@M03495:530:000000000-LYBTV:1:1108:17258:11103 2:N:0:TGACAGCT+CCTACGGG
ATATTTTGCCGGTTGATAAACCAGTCTCCAAAGCTCACATGCTGACAGATCGGAAGAGCGTCGTGTAGGGAAAGAGTGTCCCGTAGGGTGTAGAGATCGGGGGGGGGCGGTTGATTAAAAAAAAAAAGAGTGAGCGTCAATAGGAGTGGGGGCGGGTTGGAGAACACAACTCATCGAGCGAGTGCGGTAGCCGGGGCTGTGTGCGACTGACGTGACGTACTCAGACCTGGCAGTATCTAGGATACACCACG
+
BCCBCFFFFFCCGGGGGGGGGGHHHHHHHHHGHFHHHHHHHHHHHHHHHHHHGFGGGFHGGGGFFBFEGGFHHHHHHHFGHHGHGGCA3F/@3434@3?E//C------;--9/09:0909BFA>;F../:0000-:...0:000//...-9-----9--0/9.9//9..000000/;.----.0--...00.-----../990.;--.00...:..;...00;00.0/.9/./000000:0;0000/...
@M03495:530:000000000-LYBTV:1:1108:26212:11105 2:N:0:TGACAGCT+CCTACGGG
ATATTTTGCCGTTGATAAACCAAAGCTCACATGCTGACAGATCGGAAGAGCGTCGTGTAGGGAAAGAGTGTCCCGTAGGGTGCAGATCCCGGCGGCCCCCGCCCCATTAACAACCCCCAAACCACCCCCCCCCCTCCCCCCCCCCCCCCTCCCCCCCCCCCCCCCTCCCCCCCCCACCCCCCCCCCCACCCCCTCCTCCCACCCCCCCTCCACCTCCCCCCCCACCCCCCCCCCTCCGCCCCCCCCCCCCC
+
ABAABFDFFFDAFECGFDFGGGHFHHHHFGBDBGHFAGFGFGBGG?F?AGHCADEAEEGFFCGHHFG25B5DGFFFEDECB113333@3B1//>/////<////>/01111<1///.--.0......<<A-A-9-.;..C--9-9@--;-.;...-9--9-9BDF-;.AD.9--@9;A;-;---9-;-9..->-:9..;.....;--9-;.:;..;.9.;-;-;A..-9--;-9-...9;---;------;
@M03495:530:000000000-LYBTV:1:1108:3568:11113 2:N:0:TGACAGCT+CCTACGGG
ATATTTTGCCGTTGATAAACCAAAGCTCACATGCTGACAGATCGGAAGAGCGTCGTGTAGGGAAAGAGTGTCCCGTAGGGTGGAGATCTCGGGGGTGGCCGGGTTATTAAAAAACAAAAGAGAAACATAGCAGCGTGGTGATTGAGTACTTCACACTAAAAGGATCGAACGATGTTATATGTCACACTAGGGACTGATCCCGGTGTTGTGCACAATCGACATCAGTGATGGTACTATACGTGTGCAGCATG
+
CCBCCFFFFFBCGGGGGGGGGGHHGFHHHHGHHHHHHHHHHHHHGGGGHHHGGGGGGHHHHGHHHHFHEEDFGHEGEGDFEC/?F33FG41F/EE///0?>/////?111=F?@/?FG00<00110011=00</-..-..;;0000;000000000//0000./0/.::.-....000000000000/;0/./...0000/.-9-9;./.0000/;;..-.:00000:000;0000000.0//.0000:;0
@M03495:530:000000000-LYBTV:1:1108:21606:11114 2:N:0:TGACAGCT+CCTACGGG
ATATTTTGCCGTTGATAAACCAGTCAGGAGTCCAAAGCTCACATGCTGACAGATCGGAAGAGCGTCGTGTAGGGAAAGAGTGTCCCGTAGGGTGTAGGTCCCGGGGGGGGGCGGGGCATTAAAAAAAAAAACAAGGAAGGTCTGCGGGGGGGGCGACGCGTGCCACAGAGAAAGAGATAGCTAGGTCAGTGAAACGAGACAGGACACTCGAGGACCGATATAAAGCACGAGAGAGGCGATGCGCACAAGTC
+
BCBBCFFFFFDDGGGGGGGGGGHHHHHFHFHHHHGHHHHHHHHHHHHHHHHFFGHHFEFGHHHGGGGAE1FFHGEHHHHHBG@FHHGGFGGG3?>3333B30>>/EB--;--------/;00:BB===@;D9:.:../..0:0/;-:9@-------;-----:.0::.0//000///00;00:0.:00/;:0000...:.//.../.:/...--..-----000000:-.-.-...9---..::---;.00
@M03495:530:000000000-LYBTV:1:1108:26383:11121 2:N:0:TGACAGCT+CCTACGGG
ATATTTTGCCGTTGATAAACCACCCTCCCTGTGGTCGTTATCTTGCTCCTTCTGTCGTCAACGAATTTACTAATTCCAAAGCTCACATGCTGACAGATCGGAAGAGCGTCGTGTAGGGAAAGAGTGTCCCGTAGGGTGTAGAGATCGGTGGTGGCGGGGTGATAATAAAAAAAAAAGAGAATGAGAGACACGTGAATACACGGAGTACATAGAAAAACAGAAAAGCAGGACAGCACATGACAGGGTACATG
+
CCBBBFFFFFCCGGGGGGGGGGGGGHEGGHGHHGHHGEEHHHHHHGHHHHHHHHHGGGGFGHGGGHHHHHHHHHHHFHHHHHGHHHHHHHHHHHHHHHHHGGGGHHEGFGGGFHHHGCHHHFGH?BBFGHC/>AE/FF>222222<?C/<<//?0----:-;9000;90;0C---=9:///////9/.///...9./////.-;..///;//////...///9//.;/:../.././/9///9..;/:/;/
@M03495:530:000000000-LYBTV:1:1108:9864:11123 2:N:0:TGACAGCT+CCTACGGG
ATATTTTTTCCGTGGTTAAAAACACTCCCAAAACTCACCTTTCGAAAAAACGGAAGGGGGAGGGGTGGGGAAAAAGGACCCCGGGGGGGGTGGGAAGAGGGGGGTGGGGGGCAGGTGAAAAAAAAAGAAAGAAGGACAGGTGGGATGCAGCGGAGACAGCAACAGGGCAGAACGAGAGTATGTGGTAGGACAGAGGACATAAGCTAAGGCACGAAAGACACATCGCAGGCAACGAAGAGAATAAGACGTAG
+
>11>A@FF@111111101BF110A010AAC0000111101111//0//0///B//////////////>>E///00//00?/////</9;-----9/;-9-;--9----9-;--9-9/9//9----9-;-///-/------9/9--/--///--;-----------------/---9--///////-//-//--99----/;/;///////---;---/-/-9//----;:;--------9///////----
@M03495:530:000000000-LYBTV:1:1108:12621:11143 2:N:0:TGACAGCT+CCTACGGG
ATATTTTGCCGTTGATAAACCAGTCTCCAAAGCTCACATGCTGACAGATCGGAAGAGCGTCGTGTAGGGAAAGAGTGTCCCGTAGGGTGTAGAGATCGGGGGGCGCCGGATCATTAAAAAAAAAAAAAACATAACGTACGGGGTAGGATTGATGTACTTCCTAAGATCAAGAACACGTTGCCTTGGCATGCAGTATGCATAGTAACTCCATAGTACTCCACAGATCAAACGTAAGGAGTCAGTCTGGTACA
+
BCCBCFFFFFCCGGGGGGGGGGHHHHHHHHHHHHHHHHHHHHHHHHHHHHHGGFGHHHGGGGEFFHHHGHHHHHGDGBFGHG?EEEG31/@B434B@1?///----;--:.-:0:00000@C=:@=;;-;.0000./..-.--9...:0:/0:000000000:0/0000000////.....00000/00.0000000:0000:00000000000:0:000/0.0000000.....00./:0:0:::/0000
@M03495:530:000000000-LYBTV:1:1108:25644:11150 2:N:0:TGACAGCT+CCTACGGG
ATCTGTCATTTTTTTTTTTTATTTTTATTTATTTACTAATCATAACTTACCCATGATAAACCAGCCAGGAGTCGGAAGCGGAGATGGAGGGAGGGCGGGAGGGGGGGGTGTGGGGTGTGGGGGGTCGGATGGGTGGAGAAGTGGACGCGGCGGTGGTACTGCTAAGCAAGGTAAAGCATCGCTCATAAGTGGCGTTTGGCTATGATGGCTCCGAGACGATTGCGTAGGAGAGCACTCGTCGATGCTTCGAG
+
>11>1D333B33311000AE/1B221/122222222A2211122211BB1A01B01222110////00///00////>///>//>1100///<>//<//-<-<--@9>-9--9-------;-----9------;----;-//////---------:-///////:////--;////////-----9//////----9--/9//////9--/-:---;----9/----9;F---/-//------/-///9--
@M03495:530:000000000-LYBTV:1:1108:15143:11156 2:N:0:TGACAGCT+CCTACGGG
ATATTTTGCCGTTGATAAACCACCCTCCCTGTGGTCGTTATCTTGCTCCTTCTGTCGTCAACGAATTTACTAATTCCAAAGCTCACATGCTGACAGATCGGAAGAGCGTCGTGTAGGGAAAGAGTGTCCCGTAGGGTGTAGGTGCAGGTGGTGGCCGTGGCATTAAAAAAAAGAAGAAACAGGATAGTGGTATGATGTGGAGGAAGTTGGTACTACGCGTGAGACATAGCAAGGAGGGGAATGCATGCCTA
+
CDCCCFFFFFCCGGGGGGGGGGGGGHHGGHHHHHHHGGGHHHHHHHHHHHHHHHHHGGGHGHGGGHHHHHHHHHHHHHGHHGHHHHHHHHHHHHHHHHHHGGGGHHFGFGGEGCHGHGHHHFGHFG?GHHGF@/CF@//2>22222?F=?F///00<-<-->1<<<000<--.::/://;//..00:00.00000000:00.../.:000.;000:;9-:-..00/000000/..;.--../00000:000
@M03495:530:000000000-LYBTV:1:1108:28099:11161 2:N:0:TGACAGCT+CCTACGGG
ATATTTTGCCGTTGATAAACCAGCTAATCCTGAAAAAAAAATCAAAGCTAAAAACTACAATGCTAAGACCACGATGTGACTGCTATCAAAGTTAGATATATATGTAAATTATTCATCTGTCAAATCCTAGAATTATATCATACCTGCTCCAGCAATCACGACCTGTAATGGTTTAGTGGGTTGTTCACTGTTTCTGAAAAATGAAGATAGTTGTCCAGCTTCCAAAAAGTTTATTGTGTTTTCTAGTGTAG
+
BBABAFFFFFDBGGGGGGFBGGHGFDGGFAFGHFFHHGGGGHGHFFDGHFGHH3E3FFHHHGFHGGHHFHGHFEGFGGGBGDFFHHBGHHHBFHFHHHHHHHGHHHHHHFHHFHDGHHGFHHGHHHHHHHHHHHHHHHHHHHHFHHHFFCFB2GFHHFGGGGFGGFDGHHHHGHGG=FGE<.ADFHHHGGHHFGFGFGFH.GHFHHFHFFGGGG0:;GBB0B:CFB..;B;CFGFFFGFGFFGFGF;;0;C
@M03495:530:000000000-LYBTV:1:1108:8148:11182 2:N:0:TGACAGCT+CCTACGGG
ATATTTTGCCGTTGATAAACCAGCTAATCCTGAAAAAAAAATCAAAGCTAAAAACTACAATGCTAAGACCACGATGTGACTGCTATCAAAGTTAGTTATATATGTAAATTATTCATCTGTCAAATCCTAGAATTATATCATACCTGCTCCAGCAATCACGACCTGTAATGGTTTAGTGGGTTGTTCACTGTTTCTGAAAAATGAAGATAGTTGTCCAGCTTCCAAAAAGTTTATTGTGTTTTCTAGTGGAG
+
ABBBBFFBFFBBGGEFGFGGGGGGHDBEDGFB5BFAFCEEGHHGFHHHEHGHFAEHHFHGHHGFHHHHFHHHDEHGHGFHHF3BGHFH4BFBDDHHHHDHFGHFFGHGHFHGB44FBFFFHDGHHHHEGFGGHHGDG4BGHHF2FGFFFGFFF2GGFFHGCBDGHHF1DGH1FGHG11FCCFGGHGDBB=D<=G0D0<0=<<DGGGGHHHHHHFCBGGGHHH/:;::.:;BFFFBFGG9;/BFGF000.0;
@M03495:530:000000000-LYBTV:1:1108:26646:11194 2:N:0:TGACAGCT+CCTACGGG
ATATTTTGCCGTTGATAAACCAGCTAAGCCTGAAAAAAAAATCAAAGCTAAAAACTACAATGCTAAGACCACGATGTGACTGCTAGCAAAGTTAGATATATATGTAAATTATTCATCTGTCAAATCCTAGAATTATATCATACCTGCTCCAGCAATCACGACCTGTAATGGTTTAGTGGGTTGTTCACTGTTTCTGAAAAATGAAGATAGTTGTCCAGCTTCCAAAAAGTTTATTGTGTTTTCTAGTGGAG
+
BBBBBFFFFFBBGGGGGGGGGGHG4G54B4B4BGHH2A2AEFA3AB52BBG5F3FA53F35FGFB5F@3BF1E>111BF4FG34@43FFGCDDDEGDGHHFHHHGFFGF4GGFDFGHHHHHFHHHFHFHHHHHGHHHEGHHHGHHGGHHECGBBFFHBGGGFCCHFFHFFFFGGBB>GFEAFDGHHHHHGHH0DGHHHHGHHFHHHGEHHHHHF0CCGCBGF/;;0CEGBFF0CBCFF/;F/BFFB9099A
@M03495:530:000000000-LYBTV:1:1108:23252:11204 2:N:0:TGACAGCT+CCTACGGG
ATATTTTGCCGTTGATAAACCAGCTAATTCCAAAGCTCACATGCTGACAGATCGGAAGAGCGTCGTGTAGGGAAAGAGTGTCCCGTAGGGTGTAGATCTCGGGGGTCGGCGGTTCATTAAAAAAAAAAAAAATGCGCGCTCCTAGGGCGGCCACAATGACCCCACTTCGTGCATGAGAGGAGCCGTTGTACTGTCCATCCACAGACCACGCCACACGCGCGTACTCCTGACTCGTGATACACAGAGACTGC
+
CCCCCFFFFFCCGGGDGGGGGGHHHHHHHGHHHHHHHHFHGHHHHHHHHHHHHGGFGGHHGG?EEAF1BFGGFHHHHHFFBFD3EGCEEF31/@E444B4B?/>///>///>/>.G11>B1=1A--A-@---.00..---..////./-;---..;//////....9/./...//////....;-....9//://////9/B;./../..:...9.--------.//9///9/.9.///:/;/.///:///
@M03495:530:000000000-LYBTV:1:1108:17494:11253 2:N:0:TGACAGCT+CCTACGGG
ATATTTTGCCGTTGATAAACCAGTCAGGAGTCCAAAGCTCACATGCTGACAGATCGGAAGAGCGTCGTGTAGGGAAAGAGTGTCCCGTAGGGTGTAGATATCGGGGGGGGGCGGATCATAAAAAAAAAAAAAATAGGATATGTAGGCTGTCACAGGGTGACCTGGAGAGCGTGGCTTAGTGTTATATAGTGAACAGAGGGTGAAAGCATGAGACATGAGCGCGAGTACTGATATCAGCCACAAGAGACTTA
+
CCCCCFFFFFCBGGGGGGGGGGHHHHHEGFHHGHHHHHHHHHHHHHHFHGHHHHHHGGGGHHHGGGGAE1FGHGGHHHHHFGFGFFGGCEFEGE/@F44444?>/@/---------;.;090:0-;9@-9@9-.9;00000000099:..00000..;..000/./.0..-..:-..00:000;0000;0;000:/9/.....000/0:00000;;09BF--:--9:900:0000009:.;..././/000
@M03495:530:000000000-LYBTV:1:1108:11523:11257 2:N:0:TGACAGCT+CCTACGGG
ATATTTTGCCGTTGATAAACCAGCTAATCCTGAAAAAAAAATCAAAGCTAAAAACTACAATGCTAAGACCACGATGTGACTGCTATCAAAGTTAGATATATATGTAAATTATTCATCTGTCAAATCCTAGAATTATATCATACCTGCTCCAGCAATCACGACCTGTAATGGTTTAGTGGGTTGTTCACTGTTTCTGAAAAATGAAGATAGTTGTCCAGCTTCCAAAAAGTTTATTGTGTTTTCTAGTGGAG
+
BCBBCFFFFFCBGGGGGGGGGGHHHHHHHHHHHHHHHGGGGHHFHGFFHHHHHHGGHHHHHHHHHHHHHHHHGGHGHHHHHHFHHHHHHHGGHHHHHHHGHHHHHFHHHHHHHHHHHHHHHHHHHHHHHHHFHHHHHHHHHHFHHHFHHHFHGHHHHHHGGFGGHHHBHHHGHHHH>GFFGGGGHHGGHHGHHHGHF<0=<GHEHGGHHHHHHH;GHGGFCH0CFF;.EFGGGGGGGGFFFGFGFGFFGBA
@M03495:530:000000000-LYBTV:1:1108:14326:11265 2:N:0:TGACAGCT+CCTACGGG
ATATTTTGCCGTTGATAAACCACCCTCCCTGTGGTCGTTATCTTGCTCCTTCTGTCGTCAACGAATTTACTAATTCCAAAGCTCACATGCTGACAGATCGGAAGAGCGTCGTGTAGGAAAGAGTGTCCCGTAGGGTGTAGATCTCGGGGGGGGGCGGAGCATTTAAAAAAAAAAAAGAGGAAGGGGAGTGGAGTGGAGAAGGGGAGATATAGGAGGAGGATAGAGTGAAGAGTACTGATAGGCGAGAATAG
+
CCCCCFDFFFCCGGGGGGGGGGGGGHHGGHHHHHHHGGGHHHHHHHHHHHHHHHHHGGGHGHGGGHHHHHHHHHHHHHHHHHHHHHHHHHHHHHHHHHGHGGGGHHHGGGGGGHHHFGHHHHHGHDGHHGHGGGG@?/<@22222@//<@--;9-;----.///BF/FBBACF=B-../../...-.-..:/./../:/./..-;-.////:///.....////////://.///;//9;///--9-.///
@M03495:530:000000000-LYBTV:1:1108:27308:11283 2:N:0:TGACAGCT+CCTACGGG
ATATTTTGCCGTTGATAAACCACCCTCCTGTGGTCGTTATCTTGCTCCTTCTGTCGTCAACGAATTTACTAATTCCAAAGCTCACATGCTGACAGATCGGAAGAGCGTCGTGTAGGGAAAGAGTGTCCCGTAGGGGGTAGGTGTGGGCGGGTGCGGTGTCATTGAAAACAAAAATGACGTTATGCGTACATGACAGTCGTGCGGTTCGTGACATGACTATAACTGTTCAGTGTACGAGTACGCGTGTAATG
+
CCCCCFFFFFCCGGGGGGGGGGGGGGHGHHHHGFHGGGHHHHGGHGHGHGGHHHHGFEHGHGGGHHHHHHHHHGHHHGHHHHHHHGFHHHGFGHHHHHHGGGGGHHGGGGGG/EDGGHGHAEGDGDDGHGGBF?///</</?11/?..<A--;.--.-./0990000;/..9...000:../.0/...-.9/////:/:...-99-;-.././/////;;////9:9///9////...9./..-:9.//;/
@M03495:530:000000000-LYBTV:1:1108:16976:11283 2:N:0:TGACAGCT+CCTACGGG
ATATTTTGCCGTTGATAAACCACCCTCCCTGTGGTCGTTATCTTGCTCCTTCTGTCGTCAACGAATTTACTAATTCCAAAGCTCACATGCTGACAGATCGGAAGAGCGTCGTGTAGGGAAAGAGTGTCCCGTAGGGTGTGGATCTCGGTGGGTGCGGGGTCATTAAAAAAAAAAAAAAGAATGAACTACTGGTTTGGCTGTAGCATATGTAGAAAAAGACATCCGTAAGGTACAGCACTGACAGTGAGACG
+
CCBCCFFFFFDBGGGGGGGGGGGGGHHGGHHHHHHHGGGHHHHHHHHHHHHHHHHHGGGHGHGGGHHHHHHHHHHHHHHHHHHHHHHHHHHHHHHHHHHHGGGGHHHGGGGGGHFHHGFHHHFHFG?FHHGHGGGG2F<//222110?/?A/.>.->---..:;0;;C:;?BCGG---...:0000::0:0000:..0;..00000;000:0000:...//00/.....0;00000/.0/000000:000.
@M03495:530:000000000-LYBTV:1:1108:4928:11291 2:N:0:TGACAGCT+CCTACGGG
ATATTTTGCCGTTGATAAACCAGTCTCCAAAGCTCACATGCTGACAGATCGGAAGAGCGTCGTGTAGGGAAAGAGTGTCCCGTAGGGGGTAGATCTCGGTGGGGGCCGGAGCATTATAAAAAAAAAAAGACAAAAATAAAGAACGAGCCAAGTAAAGACAAATATAGAACAGCACCACTAGAACGACGCACGAATGTGATGATGGACTACAAACAGTCAAGCACGGGAATAATATGAACTAGACACAATGA
+
ABBCBFFFFFCCGGGGGGGGGGHFHHGHHHHFGHGHCHFFHHHHHHHHHHHFECEGGFEAEGEGGBF3AGGHHBGDF5DEFFG?>FG1/>>F344440//?//////</////11111@FHHGCF?-:;.////...00000./...--//:000000//;;0000000;//./..../////;..-:---9;..//////////////////.;////:////---.-/9://////////;////.///
@M03495:530:000000000-LYBTV:1:1108:27339:11300 2:N:0:TGACAGCT+CCTACGGG
ATATTTTGCCGTTGATAAACCAGCTAATCCTGAAAAAAAAATCAAAGCTAAAAACTACAATGCTAAGACCACGATGTGACTGCTATCAAAGTTAGATATATATGTAAATTATTCATCTGTCAAATCCTAGAATTATATCATACCTGCTCCAGCAATCACGACCTGTAATGGTTTAGTGGGTTGTTCACTGTTTCTGAAAAATGAAGATAGTTGTCCAGCTTCGAAATAGTTTATTGTGTTTTCTAGTGGAG
+
BBBBBFFFFFDAEEGGGGG4FGEGFFGHHDFFGAF5BEEAEBAFGEF2FF5FE3EFBCFHHFHFHFG3F2BGEEGE?FGHHH3BGFFFF3@44B@GE@@4EBDGBGGFHHHHFB4F4FF4FFGHHGFFHFFHGHBFFF3GGH3FGHFFHFCCB2CHGFFFAB/?GGFF1DGGDGBF<10GCF?EF11G0GFGGG<GBDGHFCDBGHFCC00;<G0;GC/<:G-.;D.;:9CBCB0;909CFGEB909;;0.
@M03495:530:000000000-LYBTV:1:1108:11027:11303 2:N:0:TGACAGCT+CCTACGGG
ATATTTTGCCGTTGATAAACCAGCTAATCCTGAAAAAAAAATCAAAGCTAAAAACTACAATGCTAAGACCACGATGTGACTGCTATCAAAGTTAGATATATATGTAAATTATTCATCTGTCAAATCCTAGAATTATATCATACCTGCTCCAGCAATCACGACCTGTAATGGTTTAGTGGGTTGTTCACTGTTTCTGAAAAATGAAGATAGTTGTCCAGCTTCCAAAAAGTTTATTGTGTTTTCTAGTGGAG
+
CCBBCFFFFFBBGGFGGGGGGGHHHHHHHHHHHHHHHGGGGHHHHHHGHHHGHHGGHHHHHHHHGHHHGHHHGGHGHHHGHFHHHHHHHHHGHHHHHHHHHHHHHHHHHHHHHHHHHHHHHHHHHHHHHFHHHHHHHHHHHHHGDGHHHHGHHHHHHGHGGGGGGGHHHHHHHHHHFGHHGFGDHHGHHGHHGHHHHHHHHGHHHHGHHGGHGH;:CGFFHHGCGCC.ABFFGG0FCBFGGGGGGFFFFB.
@M03495:530:000000000-LYBTV:1:1108:6931:11314 2:N:0:TGACAGCT+CCTACGGG
ATATTTTGCCGTTGATAAACCAGGGACTCAGGCGGACCAAAGCTCACATGCTGACAGATCGGAAGAGCGTCGTGTAGGGAAAGAGTGTCCCGTAGGGTGTAGATCTCGGTGGGGGGCGGATCATTAAAAAAAAAAAAAAAGAAGAAGACAGGTGGGAGGGAGAGCGGAAGGTAAATAAAATAACAAAAATAACTATACGGGAGAAGTATGGAAGAATGGGTTCAAGACAGGGTAGACTCACAGACTAGTGA
+
CCBCCFFFFFCBGGGGGGGGGGHGGGGHHHHHHGGGGGHHHHHHHHHHHHHHHHHHHHHHHGGGGHHHGEGEEG?GGHGFHHHHHBGBFGFGCEGGG3F/3B44?FHHG/CD///-----<-<B111BBBCFA@<@----..:/0//0//<.:0.-..--...9.-9--..<11<11111:01000<<.<01011111..-.-../<1:1/10/./<10.<..0110///..//.111000:10.000111
@M03495:530:000000000-LYBTV:1:1108:27461:11317 2:N:0:TGACAGCT+CCTACGGG
ATATTTTGCCGTTGATAAACCAGACAGTAACAGGGTGTTCTATAGACAGTAACAGCGCAGTAACAAAAGATTTCTCTTAACAAAGCTCACATGCTGACAGATCGGAAGAGCGTCGTGTAGGGAAAGAGTGTCCCGTAGGGTGGAGATCATGGTGGGGGGCGGGACATTAGAAAAAAAAAATAAGTGCAGTCACTGTGTGATCGCCTCAGCGTTGAGCAGAGCCGTACGCACGCCTGAGGTCCGAGCAGACC
+
BCABCFFFFFCCGGGGGGGGGGGFGGHGGFGHHGGFFCEHHHHHHHHHFHHHHHHHGGGFEHHHHHHHHGFHHHHHHHGHGHHHHGHHHGHHEFHHHHHHHHHHGGGGHHGGEFGCE?FGFF3FGCGH3DBBGGD/>C/C@F//F10111<111//-----;---9;/////9;.:----9/9/////////;//:BB.///..:.://:.9.;A//9//./.-:..-..---.....././;.;--//..
@M03495:530:000000000-LYBTV:1:1108:24425:11352 2:N:0:TGACAGCT+CCTACGGG
ATATTTTGCCGTTGATAAACCACCCTCCCTGTGGTCGTTATCTTGCTCCTTCTGTCGTCAACGAATTTACTAATTCCAAAGCTCACATGCTGACAGATCGGAAGAGCGTCGTGTAGGGAAAGAGTGTCCCGTAGGGTGTAGAGCTCGGGGGGGGCGGGAGCATTAGAAAAAAAAAAGAGAAGTGGGTAGTATGTGATGTGAGGTACAAGTATATGGAGACGTGAGGCAATGTAGTGGCATGTGACTGCTGC
+
CCCCDFFFFFCBGGGGGGGGGGGGGHHGGHHHHHHHGGGHHHHHHHHHHHHHHHHHGGGHGHGGGHHHHHHHHHHHHHHHHHHHHHHHHHHHGHHHHHHHGGGGHGHGGGGGGGGHHGHAGFGH?FFGHHG?DGGEFF/2D222D=/</<----------.900<000<FA=--9-<.//0<000.<0.00000::B00000./:000000000000/0..9..<<...000:00/../0.<00:00/000
@M03495:530:000000000-LYBTV:1:1108:23201:11358 2:N:0:TGACAGCT+CCTACGGG
ATATTTTGCCGTTGATAAACCAGCTAATCCTGAAAAAAAAATCAAAGCTAAAAACTACAATGCTAAGACCACGATGTGACTGCTATCAAAGTTAGATATATATGTAAATTATTCATCTGTCAAATCCTAGAATTATATCATACCTGCTCCAGCAATCACGACCTGTAATGGTTTAGTGGGTTGTTCACTGTTTCTGAAAAATGAAGATAGTTGTCCAGCTTCCAAAAAGTTTATTGTGTTTTCTAGTGGAG
+
CBBCCFFFFFDAGGGGGGGGGGHHHGHHHHHHHHHHHGGGGHHHHHFHHHHGHHGHHHHHGHHHHHHHGHHHGGHGHGHHHHHHHHHHHHHHHHHHHHHHHHHHHHHHHHHHHHHGHHHHHHHHHHHHHHHHHHHHHGHHHHHHHHHHHHHGGFFFHFHGEGGGFHHHHHGGHHHHFGHGEGGAGHHHHHHHHHHHHHHGCFHHHHGHGHHFHF:GHG/FGHGFHHCEGGFGGGEFFFFFGBFFFGFFFFE
@M03495:530:000000000-LYBTV:1:1108:8505:11379 2:N:0:TGACAGCT+CCTACGGG
ATATTTTGCCGTTGATAAACCAGAACCATCCAAAGCTCACATGCTGACAGATCGGAAGAGCGTCGTGTAGGGAAAGAGTGTCCCGTAGGGTGTAGATCTCGGTGGTCGGCGGGTCATTAAAAAAAAAAAAGGAGGAGAGGTTGAGGGATGAGGCAGGTGGATAGAGGAAGTGAGATAGTGGTCACGTGAAGTGATGGGAGACGGGGTGTGCTATGTGGTAGTAGAAGAGGAGTGCGCGGATGCATGACATA
+
BCCBCFFFFFCBGGGGGGGGGGHHHHHHHGHHHHHGHHHHHHHHHHHHHHGHHHGFGGHHHGGGFEFBFGHGGHHHHHFGBGGHEGEDFGBFE3E444@4FF/?E/3>/<<///<===1==FFDCFCC@-..<:...9..:///0/..:900/...-:0..00000/./.00000000::.0000.<...0000000./...<.--9--.00000<:0:0000<00<B..../.0-------/0<<00000
@M03495:530:000000000-LYBTV:1:1108:10347:11382 2:N:0:TGACAGCT+CCTACGGG
ATATTTTGCCGTTGATAAACCAGGACTCAGGCTGGACCAAAGCTCACATGCTGACAGATCGGAAGAGCGTCGTGTAGGGAAAGAGTGTCCCGTAGGGTGTAGATCTCGGGGGGCGCCGGATCATTAAAAAAAAAAAAGAGGAGAACAGAAGGAAAAGAGAGAAAAGTGAATGACAAAAAAAAAACTGAGAGTAGAGGAGGAAAGTGGGAAGAGGATGACCGCGAGTGTGCGCGCACGAGTGTAGCTGCACC
+
CCCCDFFFFFCCGGGGGGGGGGHGHHHHHHHHHHGHHHHHHHGHHHHHHHHHHHHHHHHHHGGGGHHHGGGEEEFGHHGFHHHHH@FBFFHGHGEGGHG/B?444BB0F/<@<-9-<---.-BBB11<1BADFF--<../.....0://<0.:////.</..00//01111:0001/..-----<010010<1111/....//.110..0.<..</0000-<--<-.11<<-----<A9..111:100/0/
@M03495:530:000000000-LYBTV:1:1108:5398:11401 2:N:0:TGACAGCT+CCTACGGG
ATATTTTGCCGTTGATAAACCAGGGACTCAGGCTGGACCAAAGCTCACATGCTGACAGATCGGAAGAGCGTCGTGTAGGGAAAGAGTGTCCCGTAGGGTGTAGATCTCGGGGGGGGGCGGATAATTAAAAAAAAAAAAGGGAGGAGGGCAGAGGGGACAGAGGGCGAGGGACACAGTAGGGAAAAGAAAGTTAGTGAGCAAGGAGAGAGAGAAGTGAGACGGATGGACGGGTAGACACAATGAGCAGGATA
+
CCCCCFFFFFCCGGGGGGGGGGHGGGGHHHHHHHHGHHHHHHHHHHHHHHGHHHHHHHHHHHGGGGGHHGGGGEGHHHHGHHHFGGBGFGHFEGEEFGBF/3?444D4BE/ED----9----.011<:BFFFC99-<-.....-...-..9....-.-.</<...<-<-<..../.0110.:..//../01111111000/:..........</:<:010....-./0---<-.111//.001100/..00
@M03495:530:000000000-LYBTV:1:1108:2997:11413 2:N:0:TGACAGCT+CCTACGGG
ATATTTTGCCGTTGATAAACCAGGACTCAGGCTGGACCAAAGCTCACATGCTGACAGATCGGAAGAGCGTCGTGTAGGGAAAGAGTGTCCCGTAGGGTGTAGAAATCGGTGGGGGGCGGAGACATAAAAAAAAAAAAAAAGAGGACATAATGTAAAGCTAAATAAAACTGAAAAAAACTACTCAAAAGAAGTGTAAACACGAAAGCAAGTGAGCAACCGCAAACCCATGATCGACTGATGGACAGTATCTA
+
CCBCCFFFFFCCGGCGGGGGGGEFHEHHHGHGHHGHHHGHHHFHHHHHHHHHHDGHFFGBEEAFGCG2AEEE>EFFGHGHFHHHHBFBEEDE?@DFGBF/B3444?3?E/?////----9--./:/9FFFC@-;--9---:./...:////:////////9///;/////////.--.///9:/:///.9://////9/..-:..9//////////..----:..:./////::-..///////.//:://
@M03495:530:000000000-LYBTV:1:1108:3352:11416 2:N:0:TGACAGCT+CCTACGGG
ATATTTTGCCGTTGATAAACCAGCTAATCCTGAAAAAAAAATCAAAGCTAAAAACTACAATGCTAAGACCACGATGTGACTGCTATCAAAGTTAGATATATATGTAAATTATTCATCTGTCAAATCCTAGAATTATATCATACCTGCTCCAGCAATCACGACCTGTAATGGTTTAGTGGGTTGTTCACTGTTTCTGAAAAATGAAGATAGTTGTCCAGCTTCCAAAAAGTTTATTGTGTTTTCTAGTGGAG
+
CCCCCFFFFFBACGGGGGGGGGHHFHHGHHGGHHHHHGGGGHHHHHFGHHBFHHDHHGHHHHHHHHGHHFGHGGHFHGHGGH3FFGFHHHHFFGHFHHFHFHHHHHHFEHHHHHFEHHHHHHHGHG3GGHHHHHHHHHHHHHFFFHGHFBGHBGHEFFGGGGGGFGFGHFHHHHHH1GG.AFGGEEGGGHHGGHHHHHHFHFHGHGHHEHCBGH;CFGCHCF/;C0.;.0CBFFFF;C/CC9FFBCBF?FA
@M03495:530:000000000-LYBTV:1:1108:24645:11423 2:N:0:TGACAGCT+CCTACGGG
ATATTTTGCCGTTGATAAACCACCCTCCCTGTGGTCGTTATCTTGCTCCTTCTGTCGTCAACGAATTTACTAATTCCAAAGCTCACATGCTGACAGATCGGAAGAGCGTCGTGTAGGGAAAGAGTGTCCCGTAGGGTGGAGAGCACGGGGGGGGGCGGGTGATTAAAAAAAAAAAAAAGGTGAAGAATGTGATGTGGCGGGTTGTGCACAGATGTCACTCGGACGAGGCAGTAGGTAGTGATAGTGAGTGT
+
CCCCCFFFFFCAGGGGGGGGGGGGGHHGGHHHHHHHGGGHHHHHHGHHHHHHHHHHGGGHGHGGGHHHHHHHHHHHHHHHHHHHHHHHHHHHHHHHHHHHGGGGHHHGGGGGGHHGHGHHHHGHGH3DDGGHGGGGFF///2//10/</CG--9-----:;.0000;:0::>------..090090/00900000;0.---:.-..0000/0900000;0...----::../0000000/::00000000:
@M03495:530:000000000-LYBTV:1:1108:7245:11451 2:N:0:TGACAGCT+CCTAAGGG
ATATTTTGCCGTTGATAAACCACCCTCCCTGTGGTCGTTATCTTGCTCCTTCTGTCGTCAACGAATTTACTAATTCCAAAGCTCACATGCTGACAGATCGGAAGAGCGTCGTGTAGGGAAAGAGTGTCCCTTAGGGTGTAGATCTCGGTGGTCGCCGTATCATTAAAAAAAAAAAGAAAGGGGAAAATCTGTGGTCGTAGGGTGGTTCTGGAAGAATGTGGAAGTCGAAAGAAGTATGGCGAGCGGTGAGG
+
CCCCCFFFFFCBGGGGGGGGGGGGGHHGGHHHHHHHGGGHHHHHHHHHHHHHHHHHGGGHGHGGGHHHHHHHHHHHHHGHHHHHHHHHHHHHGHHHHHHHGGGGGHHGGGGGGGHGHGHGHHHHFHDFHHHHHHHFFF>DFD2>FFGFBCE/1<</>-<0>11FG1FD<<-A-<B.<./0..-.<./101111</0--.<.</.-.<1<1010/./0111000/0<....././1111/.----<-.-9..
@M03495:530:000000000-LYBTV:1:1108:7864:11462 2:N:0:TGACAGCT+CCTACGGG
ATATTTTGCCGTTGATAAACCAGGACTCAGGCTGGACCAAAGCTCACATGCTGACAGATCGGAAGAGCGTCGTGTAGGGAAAGAGTGTCCCGTAGGGTGTAGATATCGGGGGGGGCCGGGTCATTAAAAAAAAAAAAAGAGAAGCTGAGTAGAGTACGGGTGGGAGTAAGTGAGATGACACGGAGAGGGGTTATAGTCAGGCTGCCAGAGAGTCGGGCACGGGCATCGTCGATGCGGTGAAGTACAATAGG
+
CCBBCFFFFFCBGGGGGGGGGGHGHHHHHHHHHHGHHHHHHHHHHHHHHHHHHHHHHHHHHGGGGFHHGGGGEGHHGHGGHHHHHBG4BGHGGCFGG??/3B44??4?E/</--;---;-99.0;9000B=-;=--9-..9/090000.90900;00..-:---.../0000000000000.--.-9..-.-.0000000//...900.99.00-----..----9/...-:;F.--9-.00000000000
@M03495:530:000000000-LYBTV:1:1108:17736:11466 2:N:0:TGACAGCT+CCTACGGG
ATATTTTGCCGTTGATAAACCAGAGGACTCAGGCTGGACCAAAGCTCACATGCTGACAGATCGGAAGAGCGTCGTGTAGGGAAAGAGTGTCCCGTAGGGTGGAGGTCTCGGGGGGGGCCGGGTCATTAAAAAAAAAAACGTCATGGTGAGCGGGGGCTGTGGGACCTCGTGAGACTGCAAAACGAGGCGGAGAACCAGGCCCGGACACACTGCAGAGACAGTATACAGGGAAGATCAGCTCAGTCGACGGG
+
CCCCDFFFFFCCGGGGGGGGGGHHHGHHHHHHHGHHGHHHHHHHHHHHHHHHHHHGHHHHHHHGGGGGFHGEGGEFHFHHGBGHHHHFGFHGHGFEDEE3F/??//24?3F/>D--------9-<B111::0-<-9--.-...<101:1:0----<--..//..../0..9/.1000/<01<.-..-<-----.0.<.....-9--<././00<0:.////0111:1:/.....110001<0/11..9---
@M03495:530:000000000-LYBTV:1:1108:23373:11478 2:N:0:TGACAGCT+CCTACGGG
ATATTTTGCCGTTGATAAACCAAAGCTCACATGCTGACAGATCGGAAGAGCGTCGTGTAGGGAAAGAGTGTCCCGTAGGGTGTAGGTCTGGGGGGGGGCCGCGTCATTAAAAAAAAAAAAGAAAGAGAGAGTAGCGAGAGGACGGCGAAGGCCACGGAGAGAGGCATCTCGGGCCGCTGGCAGTCAGCTGCTAGAAGTCACGCTATCGCGATGCCCCCACAGCTAACTAACCTGGAGGCAGGAACGCCAAC
+
BBBBBFFFFFDAGGGGGGGGGGFHHGF4GGGHHCHHHHHGGHHHGGGEBGFEEFGGGFFGHGHHHHFFDF55FGG?EEDF3F>3@334433B/E@----99----;:B//:/;>C-9---.../;;.9..::///--;9-...-----99A..9;---9-.....9/9//..-------9..;9//;///99//9/9//;:9..../..9-;;.//.--9..9//://9//./.;...;..-....;-.-.
@M03495:530:000000000-LYBTV:1:1108:28284:11494 2:N:0:TGACAGCT+CCTACGGG
ATATTTTGCCGTTGATAAACCACCCTCCCTGTGGTCGTTATCTTGCTCCTTCTGTCGTCAACGAATTTACTAATTCCAAAGCTCACATGCTGACAGATCGGAAGAGCGTCGTGTAGGGAAAGAGGTCCCGTAGGGTGTAGATCTCGGTGGGCGCCGTCGCATTATAAAAAAAAAAGAACGTTCAAACAACAACGCACTGTCGGTCATCTGTAGTCAGCACGCAAGAGTCCATTAGGCCAGGTATGTCTATG
+
CCCCCFFFFFCAGGGGGGGFGGGEEHHDGHHHHHHHGGCHHHHHFFHEFHFHHFHHFGFHEFDACGHHHHHHHHHHHHHGHBHHFFHHHHHHGHGHHGHGGFGEFFHGGGGGGEF3GGHFGHHHA22FFDG?FGA<C/@22@2>@<C/////<-->-----<.000;00:--;--...:..///;00..9...-----/9/;-;../9/://///////.-----/://;B///////...::/9//////
@M03495:530:000000000-LYBTV:1:1108:14773:11508 2:N:0:TGACAGCT+CCTACGGG
ATATTTTGCCGTGATAAACCAGCTAATCCTGAAAAAAAAATCAAAGCTAAAAACTACAATGCTAAGACCACGATGTGACTGCTATCAAAGTTAGATATATATGTAAATTATTCATCTGTCAAATCCTAGAATTATATCATACCTGCTCCAGCAATCACGACCTGTAATGGTTTAGTGGGTTGTTCACTGTTTCTGAAAAATGAAGATAGTTGTCCAGCTTCCAAAAAGTTTATTGTGTTTTCTAGTGGAGG
+
CBBCCFFFFFCBGFGGGGGGGGHHHHHHHHGGHGHGGGGGHHHHHFFHHHHHHGHHHHHHHHHGHHHFHHHGGHGHHHHHHHHHHHHHHHHHHHHHHHHHHHHHHHHHHHHHHHHHHHHHHHHGHHHHHHHHHHHHHHHHHHGGHFHBGHHFGHHHGHGDFGGHFHHHHHGHHHHGHHGDGGDHHHGHHHHHHHGHHHDGHGGHHGHHHFHGHH;GHHGHFGCGFHH;;CFFGFGGGGGGG0CFFBGFGGG
@M03495:530:000000000-LYBTV:1:1108:15318:11526 2:N:0:TGACAGCT+CCTACGGG
ATATTTTGCCGTTGATAAACCAGCTAATCCTGAAAAAAAAATCAAAGCTAAAAACTACAATGCTAAGACCACGATGTGACTGCTATCAAAGTTAGATATATATGTAAATTATTCATCTGTCAAATCCTAGAATTATATCATACCTGCTCCAGCAATCACGACCTGTAATGGTTTAGTGGGTTGTTCACTGTTTCTGAAAAATGAAGATAGTTGTCCAGCTTCCAAAAAGTTTATTGTGTTTTCTAGTGGAG
+
AABABFFFFFBBGGAGGGGGGGGHHFHHFGHGH3GGHG2ECGHHHHHHHHGFHGFHHHHHGFFFHHHBGHHHGGHGHGHFHHGDFGHHGHHHHHHHHHGHHHHHFGGHHFGFFHHHGHHGHFBGHHHHHGBGGHHDBGHHHHGFHHHHHHGHFFFHGFHDCCGGFHHHGHHHHHHGFHFHGFGGHFHHHHHD0DGHGGGGHHHHHHHHHHGFFH00;C:G0G:;CG:.CGEFBBFFFG//CFFGGGGFG0E
@M03495:530:000000000-LYBTV:1:1108:10348:11548 2:N:0:TGACAGCT+CCTACGGG
ATATTTTGCCGTTGATAAACCAGCTAATCCTGAAAAAAAAATCAAAGCTAAAAACTACAATGCTAAGACCACGATGTGACTGCTATCAAAGTTAGATATATATGTAAATTATTCATCTGTCAAATCCTAGAATTATATCATACCTGCTCCAGCAATCACGACCTGTAATGGTTTAGTGGGTTGTTCACTGTTTCTGAAAAATGAAGATAGTTGTCCAGCTTCCAAAAAGTTTATTGTGTTTTCTAGTGGAG
+
AA1AADFBFFD>EGGDGFGCGGHGFEGFFHFDHCGHGG?AEGGDFFHBFGFGDAEEGFHHHGGGBGHHEHHHEGHEGH22210GHBFHHHB1BGHHHHFHDGGHFFFHHGGGFFDDGFGFFDF1GFFHHDGHGEHHHHHEGFFF1GHHHHHHBGB<GCCECC?C0GDDGHB<FFCF>FGA<FCGFGHHHGD=0==GFFFGFGH0=;:BCFG;CG0CCCCGCC/::::;E0C00B09BCBBC:;FFGGFFFG
@M03495:530:000000000-LYBTV:1:1108:20362:11552 2:N:0:TGACAGCT+CCTACGGG
ATATTTTGCCGTTATAAACCAGCTAATCCTGAAAAAAAAATCAAAGCTAAAAACTACAATGCTAAGACCACGATGTGACTGCTATCAAAGTTAGATATATATGTAAATTATTCATCTGTCAAATCCTAGAATTATATCATACCTGCTCCAGCAATCACGACCTGTAATGGTTTAGTGGGTTGTTCACTGTTTCTGAAAAATGAAGATAGTTGTCCAGCTTCCAAAAAGTTTATTGTGTTTTCTAGTGGAGG
+
BBBCCFFFFFBAGFGGGGGGFGGHHHHHHHHHHHGHGGGGHHHHHFEHGHHHHGGHHHHHHHHHHHHHHHHGGHAFFHHFFFHGHHHHHHHFHHHHHGHGHHHGHHHHGHHHHHHHHHHHHGHHHHHHHHHHHGHHHHHHHHCGHFHGHFHBGFHHHHGDGGGHGHHHFHHFGGHFDFFGGGGHHHHHHGHGHHHHFHH.<D=DGGHHHHGHHHG:GHFECCCGHHCCCFFFGGBFGFGFGBCBFFGEFED
@M03495:530:000000000-LYBTV:1:1108:29163:11587 2:N:0:TGACAGCT+CCTACGGG
ATATTTTGCCGTTGATAAACCAGTCAGGAGTCCAAAGCTCACATGCTGACAGATCGGAAGAGCGTCGTGTAGGGAAAGAGTGTCCCGTAGGGGGGAGGTCTGGGGGGGGGCCGGGGCATTTAAAAAAAAAAAAAACAGAGTGTCCCGTGGGAGACCTAGTTCGGACTACCTCAGAACGATGTAGTCATGCACACCCCGCGCAACAAGTATGAACTCTGTCGAGCATCTCGGCCAGCCGGGAACACCCGGAA
+
BCCCCFFFFFDAGGGGGGGGGGGGHHH4GFHHHHHHHHBGH3BGHHHHDGGFGGHGEEGEGHGEDEEAB?GFFFFGHGFGBGB4G3>?>>?E1>----./0/:/-;C-----------/00009::-9---:---..///000000-..;-.....0900009-;--///000000;9...;00000000000...------;-../000000000;0009.-.-000;....-...----;.//.;---9
@M03495:530:000000000-LYBTV:1:1108:25868:11606 2:N:0:TGACAGCT+CCTACGGG
ATATTTTGCCGTTGATAAACCAGAGGACTCAGGCTGGACCAAAGCTCACATGCTGACAGATCGGAAGAGCGTCGTGTAGGGAAAGAGTGTCCCGTAGGGTGTAGATCTCGGGGGGCGCCGGAGCATTAAAAAAAAAAAAGAAGAAGCAGTCGCGGTGGGTGAGACCGAATATGACAGAACATAAAAATGTGCCGACGACATGGAGCTATCCTGATGAATGACGAGTCTTATGCGCTCACTTGACACAATGA
+
CCCCCFFFFFCBGGGGGGGGGGHHHGHHHHHGHHHHGHHHHHHHHHHHHHHHHHHFHHHHGHGGGGGGFHGEGGEGHHHGGHHHHGH4FBE@GGCEFGG3?/3?444?4BFCG@<-<---<---.<0:0<0<=D--<--...<0//00/<0.---.-99....009---..0000<0:0//0<0000.00000-------.0<0</.00//00000000000.<-.<000:00..-.<00000:00/.000
@M03495:530:000000000-LYBTV:1:1108:9227:11610 2:N:0:TGACAGCT+CCTACGGG
ATATTTTGCCGTTGATAAACCAGCCTCCCTGTGGTCGTTATCTTGCTCCTTCTGTCGTCAACGAATTTACTAATTCCAAAGCTCACATGCTGACAGATCGGAAGAGCGTCGTGTAGGGAAAGAGTGTCCCGTAGGGTGTAGAGATCGGGGGGGGGCGGTGCAATAAAAAAAAAAAGAGATAAGAGAATAGGTAGAGGTGAGTAGAGTGATGTGCAAACAGGTGAGTGATTAGTCGAGGGAAGGACAGGGAG
+
CDCDCFFFFFCCGGGGGGGGGGHHGHHHGGHHHHHHGGGHHHHHHGHHHHHHHHHHGGGHGHGGGHHHHHHHHHHHHHHHHGHHHHHHHHHHHHHHHHHHGEGGGHHGGGGEGHHHFGHHHHHHHHFHHHGFDGFGCF<@G22222/A<<<--<--9----00<0<00:--9---..//0<0000/:00000:000/0.0.:000<0000<000000../.000.0000<0000<.---....../.....
@M03495:530:000000000-LYBTV:1:1108:20072:11613 2:N:0:TGACAGCT+CCTACGGG
ATATTTTGCCGTTGATAAACCAGCTAATCCTGAAAAAAAAATCAAAGCTAAAAACTACAATGCTAAGACCACGATGTGACTGCTATCAAAGTTAGATATATATGTAAATTATTCATCTGTCAAATCCTAGAATTATATCATACCTGCTCCAGCAATCACGACCTGTAATGGTTTAGTGGGTTGTTCACTGTTTCTGAAAAATGAAGATAGTTGTCCAGCTTCCAAAAAGTTTATTGTGTTTTCTAGTGGAG
+
CCCCCFFFFFCBGGGGGGGGGGHHHHHHHHHHHHHHHGGGGHHHHHHHHHHHHGGHHHHHHHHHHGHHHHHHGGHGHHHHHHGGHHHHHHHGHHHHHHHHHHHHHHHHHHHHGHHHHHHHHHHHHHHHHHHHHGHHHGHHHHHHHHHHHHHFHHHHHGHGGGGGHGHHHHHGHHHHFGHHFGGGHHHHHHHGGHHHFHHHGHGHHHHHHHHGHHCGFHFHFH0CGFCADFGGFGGGGGCFBBFGFGGGGB.
@M03495:530:000000000-LYBTV:1:1108:4270:11638 2:N:0:TGACAGCT+CCTACGGG
ATATTTTGCCGTTGATAAACCACCCTCCCTGTGGTCGTTATCTTGCTCCTTCTGTCGTCAACGAATTTACTAATTCCAAAGCTCACATGCTGACAGATCGGAAGAGCGTCGTGTAGGGAAAGAGTGTCCCGTAGGGTGGAGGTCTCGGGGGGGGGCGTGTCAGTATAAAAAAAAAGTGTGGTGTGGTGTGCTGTCACTATTGCGAGAAGCGTGAACAATACACGCGCGATGCTCTACGTACTTCGTGCTGC
+
BCABBFFFFFCCGGGGGGGGGGGGGHHGGHHHHHHHGGGHHHHHGHHGGFHHHHHHGGGHGHGGGHHGHHHHHHHHHHHHHGGHHHHEFHHHHHHHHHHHGGEEHGHGGGGGGHFHHGHHHHHHBGBFGGCGGG?F@F/////?11FE/<C-9;-;---./9/////9/:;---:.;/:/9/....9..:/:////;///:9/9--;.//-...:///////;.--:---..////:../:.//./..9//
@M03495:530:000000000-LYBTV:1:1108:28495:11673 2:N:0:TGACAGCT+CCTACGGG
ATATTTTGCCGTTGATAAACCAAAGCTCACATGCTGACAGATCGGAAGAGCGTCGTGTAGGGAAAGAGTGTCCCGTAGGGTGTAGAGCTCGGTGGGCGGCGTATCAATAAAAAAAAAACAAACCGACCAGATGGCACGTACCTCGCGTGTTCCCCATAGACACATTTTTGCGCGTAGTTTGTGTCGTGATCACCACATGTTCATCTCATGCTGACAGCCAAGGTTGTGATACACGTCTGCACGGACACTAC
+
BBBBBFFFFFBBGGAGGGGGGGHGFFHHGGHHHGHHHHHHGHHHGGGGGGGFGGGFGGHHHGHGHHGGFGDEGHGEGGGGB?/3343433?>EFD/////////0>222?211><@@C....<.-----..00://0:;;..00.;-9-..;;0;//9000/:.///:/-/----:::/:/.../.9.//9/:./../:/9/////////////.//....9./9..;/:;//;.....://.----:B//
@M03495:530:000000000-LYBTV:1:1108:28156:11688 2:N:0:TGACAGCT+CCTACGGG
ATATTTTGCCGTTGATAAACCAGCTAATCCTGAAAAAAAAATAAAAGTAAAAACTACAAATCCTAGGACAACAATGGACCTATATTAAAAGTAAAAATAAAATGAAATTATTCCTCCGTCAAATTCTAAAATTTAAATCTAACTGCTCCAGCAATCACGTCCTTTAATGGGTTTGTGGGTTGTTCCACGTTTCCTGAAAATGGAGGTTGTTGTCCAGCTTTCCAAAAGGTTATTTGGCTTTCTAAGGGAGG
+
BBABBFFFFFBAEEGGGFGGGGHCGFFFFDGGHFGGFAGF013BF55355BDD13533B35335D@33B211113333322333444BB43B4444313333433BG44B4B4443?//B<EGF4B4444B4233333333??3323?GB222<2222/0/?<111111<0?F..00<C.>@..0000<.<G/0000::00:00/..//.../0;0//000;0;90:/.;B00;000/9;C0;000/;..;
@M03495:530:000000000-LYBTV:1:1108:15147:11715 2:N:0:TGACAGCT+CCTACGGG
ATATTTTGCCGTTGATAAACCACCCTCCCTGTGGTCGTTATCTTGCTCCTTCTGTCGTCAACGAATTTACTAATTCCAAAGCTCACATGCTGACAGATCGGAAGAGCGTCGTGTAGGGAAAGAGTGTCCCGTAGGGTGGAGATCTCGGGGGGGGGCGGGGCATTAAAAAAAAAAAAGGTACTGGCAATGGAGAGGCTCGGGCTAGGGGAGAAGACGCGGATATGAGGTGAGAGCAAAGAGTGGCACATGGT
+
CCCCCFFFFFCCGGGGGGGGGGGGGHHGGHGFHHHHGGGHHHHHHHHHHHHHHHHHGGGHGHGGGHHGHHHHHHHHHHHHGHHHHHHHHHGHHHHHHHHHGGGGHHHGGGGGGGHHHGHHHHHHFF3BGFGGGFGGCF/??22111?E?EE--<--9-----/0000:<<-9@C=-..<00000./000:0/0<....-----.<....-../0/.--<--.0000/<.:.0<.0/0<:/00.</:/00/0
@M03495:530:000000000-LYBTV:1:1108:12258:11716 2:N:0:TGACAGCT+CCTACGGG
ATATTTTGCCGTTGATAAACCAGCTAATCCTGAAAAAAAAATCAAAGCTAAAAACTACAATGCTAAGACCACGATGTGACTGCTATCAAAGTTAGATATATATGTAAATTATTCATCTGTCAAATCCTAGAATTATATCATACCTGCTCCAGCAATCACGACCTGTAATGGTTTAGTGGGTTGTTCACTGTTTCTGAACAATGCAGATAGTTGTCCAGCTTCCAAAACGTTTATTGTGTTTTCTAGTGGAG
+
A?3AAFFBFFD>EEEFCGGFGGHGFHHHHGGDGGHHGGEAAFHHHGHHHHHBGDEHHFGFHGCGHHHGHFGHGGHGFHFHHGFF@EGFFHHHHHHHHFGHFHHGEBGFHFHHGHFEGHHDFGHHHHHHHHHHHFF44FGHHGDHHFF2GHHBFBGFHEGGEGGGHGHB1GF<GFGB>FGFFC-AFGHHHHDD0<==DG/=<<G/<C<CCGGGFCGGBGC00;/<;0;.A;CF.;FGFF//;/;BFC0B.0;
@M03495:530:000000000-LYBTV:1:1108:21738:11717 2:N:0:TGACAGCT+CCTACGGG
ATATTTTGCCGTTGATAAACCAGGACTCAGGCTGGACCAAAGCTCACATGCTGACAGATCGGAAGAGCGTCGTGTAGGGAAAGAGTGTCCCGTAGGGTGTAGATCTCGGGGGGCGCCGGGGCATTAAAAAAAAAAAAGAGGCGAAACGAGGGGGGGGAAGTACGAAGTAGAAGCAGACACACACGATGGCCGACGTGGAGAAGGGATCGCACCGAGTCGAGAAGTATGAAGAGAAGACACGATGTGCGAGA
+
BCBBCFFFFFDCGGGGGGGGGGHGHHHHHHHHHHGHHHHGHHGHHHHHHHHHHGHHHHHHHGGGGGHHGFGGEFGGGHGFHGHHHBGBFFHGHFGGG3?/3?44DDBFF?CB--<------9-/:11BB0-BF--<-..:..-----...--------..011....<1111100//.///...--...//-----9.<.0./.<./....-9--<./-.-../11<11111./0/0//<.9..:11.9--
@M03495:530:000000000-LYBTV:1:1108:28981:11717 2:N:0:TGACAGCT+CCTACGGG
ATATTTTGCCGTTGAAAACCACCCTCCCTGTGGTCGTTATCTTGCTCCTTCTGTCGTCAACGAATTTACTAATTCCAAAGCTCACATGCTGACAGATCGGAAGAGCGTCGTGTAGGGAAAGAGTGTCCCGTAGGGTGTAGATCTCGGGGGTGGCGGTGTCATGAAAAAAAAAAAAAGGTTAGGACGAGATCTCATGTGAATCATCCGTGATTGAGTATGAGGAGCATGAACACGACGTGGTAGACCGCGAG
+
CCBCCFFFFFDBGGGGGGGGGGGGHFGGHHHHHGHEEGHHHHHHGHGHHHHHHFHGEFHGHGGGHHHHHHHHHHHHHHHHHHHHHHHHHHHGHHHHHHFEEGGHHHGGGGFG?FHHGHHFGHHDG?DGGFFCDDG@F/>@22222?F/@@--<.-<--.:1<11111.-<A@--9-<.001:/10<--..01111111111111:0.<..<<10:<1<111/0...<0011<<.----..911110--<--
@M03495:530:000000000-LYBTV:1:1108:8105:11723 2:N:0:TGACAGCT+CCTACGGG
ATATTTTGCCGTTGATAAACCACCCTCCCTGTGGTCGTTATCTTGCTCCTTCTGTCGTCAACGAATTTACTATTCCAAAGCTCACATGCTGACAGATCGGAAGAGCGTCGTGTAGGGAAAGAGTGTCCCGTAGGGTGGAGAGCTCGGTGGGCGGCGTAGTCTTAAAAAAAAAAAATGAGGAGGAGGAGGAGGAAGTGGTGGTGGAGAGGTATAGAAGTGACGTGAGGTGAGGAGGTGGAGAGCAGGATGCA
+
BCABCFFFFFDCGGGGGGGGGGGGGHHGGHHGHHHHGGGHHHHHHHHHHHHHHHHHGGGHGHGGGHHHFHHHHHHHHHHHHHHHHHHHHHHGHHHHHHHGGGGHHHGGGGGG?GHFGHHHHGHHG3?FGCGCFGG=////2//11?A?AE-.<--<---:11<1:1C0999<-@-.01</0......<.9.../<00<1.......09.:0111<111<1199..B?/.1<.0.......0..0/..00/0
@M03495:530:000000000-LYBTV:1:1108:29175:11729 2:N:0:TGACAGCT+CCTACGGG
ATATTTTGCCGTTGATAAACCAGGGACTCAGGCTGGACCAAAGCTCACATGCTGACAGATCGGAAGAGCGTCGTGTAGGGAAAGAGGGTCCCGTAGGGTGTATCGCTCTGGGGGTGGGGGATCCTCAGAATAAAAATAACTAGACATGATCATACAGGAAATACATCCCACTCAGCCGCACTCCACATATGCAGTAACAAACCATGATCACAGTGTTGGCCCGGGTATCTGGTGAGTCGATAGAACTACAA
+
AA1AAFFFB1AAGCCEG3FGFFGGG0FAFHGB00FEFBAFEABABB1BGHFHHHGG1FGGHC?EGGGHEGGGE>>>FGHE0B/F00??/0?0>////?B?/B22//0//11B//</<<///><01<<1111>1=1100000000000000=000000/.:/0;00:0/;0..:/0;;---;-/;//;00;BFF0000900.--9////:////////;-//------///99/-/-//-----///99///
@M03495:530:000000000-LYBTV:1:1108:7302:11744 2:N:0:TGACAGCT+CCTACGGG
ATATTTTGCCGTTGATAAACCAGGATCAGGTGGACCAAAGCTCACATGCTGACAGATCGGAAGAGCGTCGTGTAGGGAAAGAGTGTCCCGTAGGGCGGAGAACTCGGCGGTCGGACGATCATAAAAAAAAAAAAGGGGACAAGGAACAGCGGGAGCTGGCAACCCCGTAACAGACCAATGCGCGAGAGAAACACAGTTGCGAGAGTGGCAGTGGTGGGCTGGTAGCGAGAGATCACAGCGAGGCGTAGCAA
+
AAAABFFFFFBBGGGGGGGGGGHGHHHHHHHFGHHHHHHHHHGHHHHHHFHHHGGHHHHFGGGFGHG1EFEFFGHHGEHHHHG4BBBGHEG/?>12>/<//02B3/C/>C//>--->-.<.0000=DCDC--;-...-9-99..;/../.---;-9./.:.;....-.-../;/.;.:///..---9-:/;//...////--:--//....////..-..../;;/-----.;/////9-9-9--.--://
@M03495:530:000000000-LYBTV:1:1108:3375:11754 2:N:0:TGACAGCT+CCTACGGG
ATATTTTGCCGTTGATAAACCAGCTAATCCTGAAAAAAAAATCAAAGCTAAAAACTACAATGCTAAGACCACGATGTGACTGCTATCAAAGTTAGATATATATGTAAATTATTCATCTGTCAAATCCTAGAATTATATCATACCTGCTCCAGCAATCACCTGGCAAACAACCTGCAGAAAAGCCAATCAAATATATTTTCACAAGAGATGGAATGTGAGGCAATAATAGAGTACAAAGGTTGAACCTGTAG
+
CCBBCFFFFFCCGGGGGGGGGGHHHHHHHHHHHHHHHGGGGHFHHHFHHHHHHHGHHHHHGHHHHHGHHHHHGGHGFGHFHHFHHHHHHHHHFHHHHHHHHHHHHHHGHHHHHHHHHHHHFFHHHHHHHHFHHHHGHHHHHHFHFHHHGHHFEGHHHHHGGFHHHHHHGHGGHFGFHHHHGHGHGHHHHHHHHHHHFGDHHFGHHHHHHHGFHHHHHGHGGG.CGFGCCB0;BCFGBF/FGGEGG./:CF9
@M03495:530:000000000-LYBTV:1:1108:17249:11755 2:N:0:TGACAGCT+CCTACGGG
ATATTTTGCCGTTGATAAACCAGCTAATCCTGAAAAAAAAATCAAAGCTAAAAACTACAATGCTAAGACCACGATGTGACTGCTATCAAAGTTAGATATATATGTAAATTATTCATCTGTCAAATCCTAGAATTATATCATACCTGCTCCAGCAATCACGACCTGTAATGGTTTAGTGGGTTGTTCACTGTTTCTGAAAAATGAAGATAGTTGTCCAGCTTCCAAAAAGTTTATTGTGTTTTCTAGTGGAG
+
BBBBCFFFFFCAEGGGGGGGGGHHHGHDGGGHGHHHHGGGGHHHHHHHHHHHHHGGHGHHGHHHHHHGHGHHGGHGHHHHGFHHHGHHHHGHHHHHHHHHHHHHHHGHHHHHHHHHHHHHHHHHHHHHHHHGHHHGHHHHHHFFHHGHGHHHEFHFHGHGBGGGHHHGGHGFGHGH=FGEEFGGHHHHHHGGGH0DGH<DGHHHHHHFHGGCCH;0GG/GFH/<CG;;AFGGGGGF0;;CFF0;CBFFF0E
@M03495:530:000000000-LYBTV:1:1108:17156:11759 2:N:0:TGACAGCT+CCTACGGG
ATATTTTGCCGTTGATAAACCAGTCACAACCACTTCTTGCCCTCCAAAGCTCACATGCTGACAGATCGGAAGAGCGTCGTGTAGGGAAAGAGTGTCCCGTAGGGTGTAGATCTCGGGGGGGGGCGGGGCATTAAAAAAAAACAAAGGAAACTAGGAGGAGGGCGGGAGAGCTATCCAGACAGTAGATCATAGCGCACGCCATTCGGAGGATAGAGATCGTGGTGTATCTGTCGGACGTACGAGAGTACGTT
+
CCBBCFFFFFCCGGGGGGGGGGHHHHHHHGGGGHHHHHHHHHHHGHHHHHHHGHGHHHHHHHHHHHHHGGGGFHHGGGGEFEGHHGFHGHHH@GBFHHGHFGGG?F/B??4?DD0?/<@--9-<---9-<BBF000<----..../<///<000/0/....-.---9-...000//000.//000000000<<------..<000..--</0000000./..9..0000000.--<9<..-...-0:09//
@M03495:530:000000000-LYBTV:1:1108:22906:11763 2:N:0:TGACAGCT+CCTACGGG
ATATTTGCCGTTGATAAACCAGGGACTCAGGCTGGACCAAAGCTCACATGCTGACAGATCGGAAGAGCGTCGTGTAGGGAAAGAGTGTCCCGTAGGGTGTAGGTCTCGGCGGTGGCCGGAGCATTAAAAAAACACAGAGCACGTCAAAGCTAGGCTATGTCGGAGAGCCAAAATAGCGACTGACGAACATCTCCACCGTGCCGACAACGGCTGTGAGCGATCTTTCGTTTAGCACGGACGTGTATGTTCGC
+
CCCCCFFFFCCCGGGGGGGGGGGGGGHHHHHHHHGHHHEGHHHHHHHGHHHHHGHHFHHHHGGGGHHHEEFGEE?FGHGHHHHHHGH4BFGEG?E1FFEE3B3?444?F/</<//00</////1=111=1>-.....0//<<@....0;;000./000000.-:-;...///.00;0-9-;900;;---000000:......--9--.-;---./000--9..00:.;/..:00:--9--..//00000.-
@M03495:530:000000000-LYBTV:1:1108:24256:11765 2:N:0:TGACAGCT+CCTACGGG
ATATTTTGCCGTTGATAAACCAGCTAATCCTGAAAAAAAAATCAAAGCTAAAAACTACAATGCTAAGACCACGATGTGACTGCTATCAAAGTTAGATATATATGTAAATTATTCATCTGTCAAATCCTAGAATTATATCATACCTGCTCCAGCAATCACGACCTGTAATGGTTTAGTGGGTTGTTCACTGTTTCTGAAAAATGAAGATAGTTGTCCAGCTTCCAAAAAGTTTATTGTGTTTTCTAGTGGAG
+
BBBBBFFFFFBAGGGGGGGGGGHHHGHHGHHHHHHHHGGGGHHHHGHGHGGHHHGFHHHHHHHHHHHHHHHHGGHGHFHHHHFHHHHHHHHGHHHHHHHHHHHHHHHHHHHHHHHHHHHHGHHHHHHHHHHHHHHHHHHHHHHFHHGHHHHHEHHHHHHGEGGGHHHGHHHHHHHHGFHEAFFGHHHHHHHHHGHHGGGG<GGFGHHHHHGGGH:CGHHHHG;CCF.;EFGGFGGGGGFFFGGGGGFBFCE
@M03495:530:000000000-LYBTV:1:1108:12128:11769 2:N:0:TGACAGCT+CCTACGGG
ATATTTTGCCGTTGATAAACCAGCTAATCCTGAAAAAAAAATCAAAGCTAAAAACTACAATGCTAAGACCACGATGTGACTGCTATCAAAGTTAGATATATATGTAAATTATTCATCTGTCAAATCCTAGAATTATATCATACCTGCTCCAGCAATCACGACCTGTAATGGTTTAGTGGGTTGTTCACTGTTTCTGAAAAATGAAGATAGTTGTCCAGCTTCCAAAAAGTTTATTGTGTTTTCTAGTGGAG
+
AAAAAFFFFFDAC1AGGGBFGEH0EBGHHAFFB1ABGEGEGHHFHF10EFBGGFGGHGHGHGHHHBGFGFHHGEHGF1EB2FBFGFEGFHFDEHFFGEGHFFGHGGHFFDHH2B>GHFH2EDFGHHHHHHFGHHHFHHHGGHH0DFCF1BGFHFHHHFGGBCGFCFGEFHH1FGFF1DCEFGGACBGHGG<GD0DFDD0=CCFHDCGH0:;CCG:00C/00=/=00:.99;0;FBBFGBFB9FFB0CFE0;
@M03495:530:000000000-LYBTV:1:1108:20299:11782 2:N:0:TGACAGCT+CCTACGGG
ATATTTTGCCGTTGATAAACCAGCTAATCCTGAAAAAAAAATCAAAGCTAAAAACTACAATGCTAAGACCACGATGTGACTGCTATCAAAGTTAGATATATATGTAAATTATTCATCTGTCAGATCCTAGAATTATATCATACCTGCTCCAGCAATCACGACCTGTAATGGTTTAGTGGGTTGTTCACTGTTTCTGAAAAATGAAGATAGTTGTCCAGCTTCCAAAAAGTTTATTGTGTTTTCTAGTGGAG
+
CCCCCFFFFFCAGGGGGGGGGGGHHGHHHHHHHHHHHGGGGHHHHGHEHHGFHHGHHHHHHHHHHHHHHHHHGGHGFHHHGHFHHHCFHHHHHHHGHHGHHHHHHHHHHHHHHHHHHHHHHF4BGFHHHHGHHBGFGHFHHHFGFHFFHHHBFHFGHHHGDCGGHHHHHHGHHHHHFGHHDFGGHGHHHHHHDHGHHFFHCGHHGGBGFHHGGHGHHFCB0G;CCG.:DFFGFGGGGGFGFFGGGGFGGGE
@M03495:530:000000000-LYBTV:1:1108:5404:11786 2:N:0:TGACAGCT+CCTACGGG
ATATTTTGCCGTTGATAAACCACCCTCCCTGTGGTCGTTATCTTGCTCCTTCTGTCGTCAACGAATTTACTAATTCCAAAGCTCACATGCTGACAGATCGGAAGAGCGTCGTGTAGGGAAAGAGTGTCCCGTAGGGTGTAGGACGCGGGGGGGGGCGGGGCATTAAAAAAAAAAAATGGGGGGACGAGGAGTGACGTTCAGTGCGTACCAGAGCATGTTACGGCGATCGACGGTGGAAGCGACTATCCGGG
+
CCCBBFFFFFCCGGGGGGGGGGGGGHHGGHHHHHGGGGGHHFBHHHHFHHHHHFGHGGGHGHGGGHEHHHHHFHHHHFHHHHHHHHHHHHHHGHHHHHHHGGAEHHHFGGGGGHHHHEHHHHHHFGFGDFCHGCD=2?<22222/</>--;---------:-/000;;0:;B--;-.00..---------.9.00.../0;0:9-.9-.:09./000000::.-:--.-.---....0/.-.---00/.--
@M03495:530:000000000-LYBTV:1:1108:17627:11789 2:N:0:TGACAGCT+CCTACGGG
ATATTTTGCCGTTGATAAACCAGGACTCAGGCTGGACCAAAGCTCACATGCTGACAGATCGGAAGAGCGTCGTGTAGGGAAAGAGTGTCCCGTAGGGTGTAGATCTCGGGGGGGGGCGGGTCATTAAAAAAAAAAAAGGGGGAAAGATGAGGAGGCGGGTGAGGAAGCGAAAGATGGAGTAGCGCGTGACTGACTGAAGTCTGTGCAGCTAGTCGCGAGAGGAGTCTTAATTCTTGTGGGACATGCTGCGA
+
CCCCCFFFFFCCGGGGGGGGGGHGHHHHHHHHHHGHHHHHHHGHHHHHHHHHHGHHHHHHHGGGGFHHGGGGEGGHHHGHHHHHHBG4FGHGHGGFG3?/3B4444BFF/EB----9-----.900;BBBDFF--9-.9.---.../0000/0:..-99--...0/..-.--./000;/;/00-;---..0000000000000000090/000:A------.9.:9000000000000..:..;90000;-
@M03495:530:000000000-LYBTV:1:1108:23230:11794 2:N:0:TGACAGCT+CCTACGGG
ATATTTTGCCGTTGATAAACCAGCTAATCCTGAAAAAAAAATCAAAGCTAAAAACTACAATGCTAAGACCACGATGTGACTGCTATCAAAGTTAGATATATATGTAAATTATTCATCTGTCAAATCCTAGAATTATATCATACCTGCTCCAGCAATCACGACCTGTAATGGTTTAGTGGGTTGTTCACTGTTTCTGAAAAATGAAGATAGTTGTCCAGCTTCCAAAAAGTTTATTGTGTTTTCTAGTGGAG
+
BBABBFFFFFDAGGGGGGGGGEEHHHHHHHGHGFDFFGGGGHGHHFBFFHHGHHGHHHHHHHFHHHHEHFHHGGFEHHHGHHFHHHHHGGHHHHHGHHHHHFHHHHHHHHHHHHHHGFHGGHHHHHHHHGHHHHGHHGHHHHGGHHHGBFFCFHHHFHHGGGCGGGHEHGHHHHHHFHHHGGGFEFDFHHHHDHGD<DFFCGBGFFCGHGHCCG;:CHCFHB/<GC;.;9FGGGFFBFBGFCBFFGGGG0A
@M03495:530:000000000-LYBTV:1:1108:18630:11809 2:N:0:TGACAGCT+CCTACGGG
ATATTTTGCCGTTGATAAACCAGTCAGGAGTCCAAAGCTCACATGCTGACAGATCGGAAGAGCGTCGTGTAGGGAAAGAGTGTCCCGTAGGGTGGAGATCTCGGGGGGGGGCGGAGCATTAAAAAAAAAAAAACGGTAGGGAGCGGGAGTGTAGGGTGTCGGGTGCAGAGGGTCGGATATTAGAGTAACAACAGCGCAGCTGTTGTTCTGTATTGGTCATGTGCATGGACAGACGATGTTATCTGAGCAGT
+
CCCCCFFFFFCCGGGGGGGGGGHHHHHCFFGHHHHHHHHHHHHHHHHHHHHHFHHHGEGGHHHGGGGAEFGHHGGHHHHHBGBFGHGHEGGECG/?E33B44B?/>D--@--<----.0111110<@-@D---.-<9...</..----<9.1110.<.-0.--.-.011..../---.<111<10<11110../.9----/01::/.111111110111111111<1.000./.-<...111:111<00/1
@M03495:530:000000000-LYBTV:1:1108:20618:11813 2:N:0:TGACAGCT+CCTACGGG
ATATTTTGCCGTTGATAAACCAGTCACAACCACTTCTTGCCCTCCAAAGCTCACATGCTGACAGATCGGAAGAGCGTCGTGTAGGGAAAGAGTGTCCCGTAGGGTGTAGATCTCGGGGGGCGGCGGATCATTAAAAAAAAAAAGAAAGCGAAGTGGGGGGGGGTGATGAAGTACGGAATCGGCAGAAGTAGAGTGGATAGTAGCGGGTGTGATGTAGTATAAGCGGACTGAGGAGGTATCAGAGGTGAGTA
+
CCCCCFFFFFDCGGGGGGGGGGHHHGHHHGGGGHHHHHHHHHHHGHHHHHHHHHHHHHHHHHHHHHHHGGGGHHHGGGGGGGHHHGHHHGHHFGBFFGEFEFGGFEE?344D4DBF/<C-----9----;::0:::BDFF-C-.../0/..--:009-9------.00000000.....0..---./0:000000.00000000------.0;0;00;0000:0---9-.00.0...:00:000.:.0.00
@M03495:530:000000000-LYBTV:1:1108:18168:11817 2:N:0:TGACAGCT+CCTACGGG
ATATTTTGCCGTTGATAAACCAGGACTCAGGCTGGACCAAAGCTCACATGCTGACAGATCGGAAGAGCGTCGTGTAGGGAAAGAGTGTCCCGTAGGGTGTAGATCTCGGGGGTGGGCGGATCATTAAAAAAAAAACATAGAAATAAGAACGGTGAGGGAGTGATGAGTGTCGAAAAACATGTAGTGCTGTTGTAGCGTGCGGATCATCCTTGACACTGTGTGGAATAATCAGAGAGGTGAGGTGCTGTGGG
+
CCCCCFFFFFCBGGGGGGGGGGHGHHHHHHHHHHGHHHHHHHHHHHHHHHHHHGHHHHHGHGEGGHHHGGGGEGGHHHGHHHHHHDHBFGHGHGGGGGE/?B444B40F/>@//////----<1D11DHFCGCDC..011111111111/.....<......11110101:....-...<0<111:1:1<00<111-<.9-----.1100110010<<111..00001:11:0</9.0.<../.0011//<
@M03495:530:000000000-LYBTV:1:1108:6914:11818 2:N:0:TGACAGCT+CCTACGGG
ATATTTTGCCGTTGATAAACCAGAGGACTCAGGCTGGACCAAAGCTCACATGCTGACAGATCGGAAGAGCGTCGTGTAGGGAAAGAGTGTCCCGTAGGGTGTAGAACTCGGTGGGGGCCGTGGCATGAAAAAAAAATAAGGAGAAAAAGACAGAGCCAGGAGTGTCGAACGAAGCGAGGCACCTAACGCGGCTGTTCATAGCGGGGCGCGTCGTCAGCTATGTACTGCGACGGTGCGGCAGAGCAGATAGC
+
ABABBFFFFFBAGGGGGGGGGCHHHDFGHHHHHHHHGHHHHHHGHHHHHHFGHHHHHHHHGHEGDGG1EGFEDGEEFGGHGGGHFHH@F4BBGGEGE?C3F/3B443B3/??FC?/<///////0101?1<?<-<<.00000..://.:.://///./...;/.90....9.:.--9--;;..9//..9-----.;//////----;-------..9///9///////.----.99:----:.////9/;/
@M03495:530:000000000-LYBTV:1:1108:13317:11838 2:N:0:TGACAGCT+CCTACGGG
ATATTTTGCCGTTGATAAACCACCCTCCCTGTGGTCGTTATCTTGCTCCTTCTGTCGTCAACGAATTTACTAATTCCAAAGCTCACATGCTGACAGATCGGAAGAGCGTCGTGTAGGGAAAGAGTGTCCCGTAGGGTGTAGAGCTCGGTGGTGGCGGGGTCATTAAAAAAAAAAAAAAACACTAAGAGGAATGCGCGCGAGGGAAGCTAGAATCATTAGTGAGATGAGAAGTGGAGGTGAGATATGCAAGG
+
CCCCCFFFFFCCGGGGGGGGGGGGGHHGGHHGHHHHGGGHHHHHHGHHHHHHHHHHGGGHGHGGGHHHHHHHHHHHHHHHHHHHHHHHHHHHHHHHHHHHGGGGHHHGGGGGGFFFGFHHHHHHGHDFGGGFCGGGGG/DGB2@F2/@/?E//.0-<<<A.F00:0:C0@DB@=C----...0/::00../000..<<<@---.:..0<0:00000:0000000000000/0000....0.00000000<.
@M03495:530:000000000-LYBTV:1:1108:19163:11845 2:N:0:TGACAGCT+CCTACGGG
ATATTTTGCCGTTGATAAACCAGCTAATCCTGAAAAAAAAATCAAAGCTAAAAACTACAATGCTAAGACCACGATGTGACTGCTATCAAAGTTAGATATATATGTAAATTATTCATCTGTCAAATCCTAGAATTATGTCATACCTGCTCCAGCAATCACGACCTGTAATGGTTTAGTGGGTTGTTCACTGTTTCTGAAAAATGAAGATAGTTGTCCAGCTTCCAAAAAGTTTATTGTGTTTTCTAGTGGAG
+
BBBBCFFFFFBAGGGGGGGGGGHHHHHGHHHHHHHHHGGGGHHGHHHEGHHHHHEHGHHHHHHHHHHHHHHHGGHGGFHHHHHHHHHHHHHFHHHHHHHHHHHHHHHGHFHHHHHHHHHHGHHHHHGHHGHHHHHF4FHHHHHFHHHEHHHHHGHHFGHDDGGGHGHFHHHHHHHHFHGHGGGGHHFFHHHHHHHFEHHH<FHHDGHHHHHGHHCCGBCC0;C:GC:;EBFFFFFBBFFFBF0BBFGGEFE
@M03495:530:000000000-LYBTV:1:1108:22816:11861 2:N:0:TGACAGCT+CCTACGGG
ATATTTTGCCGTTGATAAACCAGCTAATCCTGAAAAAAAAATCAAAGCTAAAAACTACAATGCTAAGACCACGATGTGACTGCTATCAAAGTTAGATATATATGTAAATTATTCATCTGTCAAATCCTAGAATTATATCATACCTGCTCCAGCAATCACGACCTGTAATGGTTTAGTGGGTTGTTCACTGTTTCTGAAAAATGAAGATAGTTGTCCAGCTTCCAAAAAGTTTATTGTGTTTTCTAGTGGAG
+
CCCCCFFFFFCAGGGGGGGGGGHGHHHGHHHHFHHGHGGGGHHHHHHGHHHHHHFHHHHHHHHHHHHHHGHHGGHGHFHGHFFHHGFHHHHHFHGHHHHHHHHHHHHHHHHHHHHFHHHHHHGHHHHHHHHHHHHHHHHHHHHHHHGHHEHBFHHHHHHGCDFDHHH1GGGGHHHG>FGEEGGGEGGFHHFDDG<DGHHHHFHFHHFFHHHCGG<:GGBCBG;;CG;ADFF0CFGGGGF/F=BB00;BAFE
@M03495:530:000000000-LYBTV:1:1108:22282:11862 2:N:0:TGACAGCT+CCTACGGG
ATATTTTGCCGTTGATAAACCAGCTAATCCTGAAAAAAAAATCAAAGCTAAAAACTACAATGCTAAGACCACGATGTGACTGCTATCAAAGTTAGATATATATGTAAATTATTCATCTGTCAAATCCTAGAATTATATCATACCTGCTCCAGCAATCACGCTCCTGGCAAACAACCTGCAGAAAAGCCAATCAAATATATTTTCACAAGAGATGGAATGTGAGGCAATAATAGAGTACAAAGGTTGAACCT
+
CCCCCFFFFFCBGGGGGGGGGGHHHHHHHHHHHHHHHGGGGGGGHHFHHHHHHHGHHHHHHHHHHHHHHHHHGGHGHHHHHHHHHHHHHHHHHHHHHHHHHHHHHHHHHHHHHHHHHHHHHHFHHHHHHHHHHHHGHHHHHHHGHHHHHHHHGHHHHHHGHGGGGHHHHGHHHHHGHHFHHHHHFGAGHEHHHBGHHGGHDGGGHHHHHGHFHG;CGGFHFEHFGG=CFGGGGGG9FFGGFGGGGGGGGE;
@M03495:530:000000000-LYBTV:1:1108:26772:11864 2:N:0:TGACAGCT+CCTACGGG
ATATTTTGCCGTTGATAAACCAGGACTCAGGCGGACCAAAGCTCACATGCTGACAGATCGGAAGAGCGTCGTGTAGGGAAAGAGTGTCCCGTAGGGTGTAGATCTCGGGGGGCGGCGGGTCATTAAAAAAAAAAAAAATAAGGTAATCGTCGGTGGACGGCACCTATTGTGGACAGAAGCAGGCACGGTGTGTGACGCCTATGGCGCGAGAGCGTCGTACTAGGCGTGCATCTGACAGCGTTATATCATGA
+
CDDCCFFFFFCCGGGGGGGGGGHGHHHHHHHHGGGGGHHHHHHHHHHHHHHHHHHHHHHHGGGGHHHGGGGEEBGHHGHHHHHHFGBFHHGFEEFG3//3B444440?/><---------<.1111<BFFCC=-----.0110:<111...---...09---<./011111.000./0000/<...<-......11<.-..100.-.<----.-..-<...:1//<.-..11111100.-...<11<1:11
@M03495:530:000000000-LYBTV:1:1108:4065:11874 2:N:0:TGACAGCT+CCTACGGG
ATATTTTGCCGTTGATAAACCAGCTAATCCTGAAAAAAAAATCAAAGCTAAAAACTACAATGCTAAGACCACGATGTGACTGCTATCAAAGTTAGATATATATGTAAATTATTCATCTGTCAAATCCTAGAATTATATCATACCTGCTCCAGCAATCACGACCTGTAATGGTTTAGTGGGTTGTTCACTGTTTCTGAAAAATGAAGATAGTTGTCCAGCTTCCAAAAAGTTTATTGTGTTTTCTAGTGGAG
+
CCCCCFFFFFBCGGGGGGGGGGHHHHHHHHHHHHHHHGGGGHHFHHGFHHHHHFGHHHHHHHHHHHHHHHHHGGHGHFHHHGGHHFGHHHFGGHHHHHHHHHGHHGHHHEHHHGHHHHHHHHHGHHHHHHHHHHGDHHHHHHFFHGHHEHHGHCHHHGGDE/CGGHGHHGHFHFGHFGG.>FDGHHEHHHHGGHGFFDGG.<GHFB0CC:GGHH<CG/:GCHC0;C:.EFGGGGFFGGGGGGGF9BBFA0.
@M03495:530:000000000-LYBTV:1:1108:17881:11877 2:N:0:TGACAGCT+CCTACGGG
ATATTTTGCCGTTGATAAACCAGGGACTCAGGCTGGACCAAAGCTCACATGCTGACAGATCGGAAGAGCGTCGTGTAGGGAAAGAGTGTCCCGTAGGGTGGAGAGCTAGGTGGGGGGCGGGCCAATAGAAAAAAAAGAAAGAGGGGCCAGTGGGGGGGGGCAGGATCAAACGAGATAAGCAACAAGAAAACGTAGGTATCAGACAGACTAACGCCGTCATTGTCTGGTGTGTCAATGCGATGTGTCATAGC
+
CCBCCFFFFFCBGGGGGGGGGGGGGGGHHHHHHHHGHGHGHHHHHHHHHGHHHHGHHHHHHHGGGGFHHGEGGFGFFHHGGFHHEH@G4BFGE?/EEFB?//?3//333B33F/C/---;---..0000::/A---.;./0//..---..:0/.-------9.-A0/.:00.....00000/..:///://-....000:0000///.0000.9----.:00:0:0/:/...000:00.:.9.0000000:
@M03495:530:000000000-LYBTV:1:1108:6639:11881 2:N:0:TGACAGCT+CCTACGGG
ATATTTTGCCGTTGATAAACCAGCTAATCCTGAAAAAAAAATCAAAGCTAAAAACTACAATGCTAAGACCACGATGTGACTGCTATCAAAGTTAGATATATATGTAAATTATTCATCTGTCAAATCCTAGAATTATATCATACCTGCTCCAGCAATCACGACCTGTAATGGTTTAGTGGGTTGTTCACTGTTTCTGAAAAATGAAGATAGTTGTCCAGCTTCCAAAAAGTTTATTGTGTTTTCTAGTGGAG
+
BBBBBFFFFFBAEGGGGGGGGGHGHHHHHFGFGGGHHGGGGHHHHHHHHHGHHHGHHGHGHHHHHHHHHHHHGGHGHHHHHHBHHHHHHHHHHHHHHHHHHHHHHHHHHHHHHHHHHHGHHHHHHHGHHGHHHHHHHHHHHHHHHHFHFFHHHHHHHHHGGGGGGGHHHHHFHGHH=GHHEGGGGHGHHHGGHHHHHGHFHHHGHHHHHHFGHHCGGFFCGHCC<C:;EFGGFFGGGGGGGGFGGGGFEB?
@M03495:530:000000000-LYBTV:1:1108:14042:11914 2:N:0:TGACAGCT+CCTACGGG
ATATTTTGCCGTTGATAAACCACCCTCCCTGTGGTCGTTATCTTGCTCCTTCTGTCGTCAACGAATTTACTAATTCCAAAGCTCACATGCTGACAGATCGGAAGAGCGTCGTGTAGGGAAAGAGTGTCCCGTAGGGTGTAGATCTCGGGGGGGGCCGGGTCATTTAAAAAAAAAAAAAGGGAAGACACAGGGATATGCGTGTGACGAGAAAGATGTGGATGTCACAGTATACTAGTAATCACAGCTAGTGT
+
BCBBCFFFFFBBGGGGGGGGGGGGGHHGGHHHHHHHGGGHHHHHHGHHHHHHHHHHGGGHGHGGGHHHHHHHHHHHHHHHHHHHHHHHHHHHGHHHHHHHGGGGHHHGGGGGGHHHHGHHHHHHGHFGFHGGGGGGFF<2F>2222@=/<A--------.-.:00009;;@;==>---...9...////.;..//00;.....;0..-..00/00:0000000000000990009000009000.09000;
@M03495:530:000000000-LYBTV:1:1108:2512:11914 2:N:0:TGACAGCT+CCTACGGG
ATATTTTGCCGTTGATAAACCACCCTCCCTGTGGTCGTTATTCCTTCTGTCGTCAACGAATTTACTAATTCCAAAGCTCACATGCTGACAGATCGGAAGAGCGTCGTGTAGGGAAAGAGAGTCCCGTAGGGTGTAGATCTCGGTGGTGGCCGTGTCATTAAAAAAAAAAACAAGGGGGAATTATATGATGGTCCTCACTCGTATACATATCATACGGAGTACACGTGAGACCTCAAGACACGAGTCACTAA
+
@BCCCFFFFFCCGGGGGGGGGGGGGHHGGHHHHHHHGGGHHHHCHHHHGHHGGGHGHGGGHGHFHHHFGHHHHHGGHHHHHHHHHHHGHHHBGHHGGGGHHHGGGGGGGHHHFGFGGHH2EBBDGDHGFGGGGCB22>2D2FE<?D///00/>->011<1<G1G?C@E-@:../9.---./0000000000000000.09.../0000::00090....9/000..;..00.009000///.--./00000
@M03495:530:000000000-LYBTV:1:1108:28826:11927 2:N:0:TGACAGCT+CCTACGGG
ATATTTTGCCGTTGATAAACCAGCTAATCCTGAAAAAAAAATCAAAGCTAAAAACTACAATGCTAAGACCACGATGTGACTGCTATCAAAGTTAGATATATATGTAAATTATTCATCTGTCAAATCCTAGAATTATATCATACCTGCTCCAGCAATCTCGACCTGTAATGGTTTAGTGGGTTGTTCACTGTTTCTGAAAAATGAAGATAGTTGTCCAGCTTCTAAAATGTTTATTGTGTTTTCTAGTGGAG
+
AAAAAFFBB@>AEEGBG3GGG000FG1FG3GHFCDD00A/AG1AA1BCHEBF11/BBAFFF1GHH211@0BGEEEF0FG2B1>FFBG2FFG1BD21BGHH2@2EEGHHFHHH222BFHB22>>>BDGGEGEHGEE>>DFBGD1B>FGFFFFF0FG1C1@01/B?GGHFHBGHGFGHFB0CCFCAEB1FFF<=DF0DHFHHACD=BDFFCGH0;C00</:<FG0<;00000<09BB9FBCFGB0FBF09FFF
@M03495:530:000000000-LYBTV:1:1108:5548:11932 2:N:0:TGACAGCT+CCTACGGG
ATATTTTGCCGTTGATAAAACAGCTAATCCTGAAAAAAAAATCAAAGATAAAAACTACAATGATAAGACCACGATGTGACTGCTATCAAAGTTAGATATATATGTAAATTATTCATCTGTCAAATCCTAGAATTATATCATACCTGCTCCAGCAATCACGACCTGTAATGGTTTAGTGGGTTGTTCACTGTTTCTGAAAAATGAAGATAGTTGTCAAGCTTCCAAAAAGTTTATTGTGTTTTCTAGTGGAG
+
A?AAAFBFF1A>EACGGFG1BAAGGG1D1FG1BGHF00A/AGH11A10BADAG1/BA111D11BD2F1EGFH?//FBGBBFGF1F2FFGHHBG22BEHBDGHBF2EDFEFGHGBB>2>FEGHHHFDFGF1GFGHHBGHHHFG10GG0G11F<B<0@F1F</B?AC1<FGB1?F?G1<<0.CC-CGFEEBG<D0000<<<<<CGBF0DH00:CGC:0000:G0::00...9090;F00099//;0C09B.0:
@M03495:530:000000000-LYBTV:1:1108:13640:11937 2:N:0:TGACAGCT+CCTACGGG
ATATTTTGCCGTTGATAAACCAGCTAATCCTGAAAAAAAAATCAAAGCTAAAAACTACAATGCTAAGACCACGATGTGACTGCTATCAAAGTTAGATATATATGTAAATTATTCATCTGTCAAATCCTAGAATTATATCATACCTGCTCCAGCAATTACGACCTGTAATGGTTTAGTGGGTTGTTCACTGTTTCTGAAAAATGAAGATAGTTGTCCAGCTTCCAAAAAGTTTATTGTGTTTTCTAGTGGAG
+
AAAAAFFFFFBAEFGGGGGGGGHHHHHHHGHHHHHHHGGGGHHFHHBCGHHHHHGHHHHHHHHHHHHHHHHHGGHGFHHHGDCHHHGHHHHFGHFHHHHHHHHHFGHHHGHHHHHHHHHHHGHHHHGHHHHHHHHHHHHHHHGHHHHEHGHHGHHH2GGGFDGGFGHGHHHGHGHHFGHHGGGAGFGHGHDGDF<FHFGGHHHHFGHHHHHHHC;CHHGFCC;CGG::AFGFFGGGGG9FFFBFGGFFFF?
@M03495:530:000000000-LYBTV:1:1108:11604:11944 2:N:0:TGACAGCT+CCTACGGG
ATATTTTGCCGTTGATAAACCACCCTCCAAAGCTCACATGCTGACAGATCGGAAGAGCGTCGTGTAGGGAAAGAGTGTCCCGTAGGGTGTAGAGCTCGGTGGGGGGCGGGGGATTAAAAAAAAAAACAAGGAAGAGGATCGTGGTGGGGGATGAGATGGGAATAGCGGAAGGACGCGAGACTGGAGAATCGAAGAAGGACCAGGCGAGTCAGAGAGCTGACCAGACATGGATGAAGATGGGATACGAGCGG
+
CCCCCFFFFFDDGGGGGGGGGGGGGHHGHHGHHHHHHHHHHHHHHHHHHHHGDGGHGHGEGGEEFGHHGHHHHHHFFBFFBEGGFGGB?>33434B3?>>?>///--<-----.:0111<D>FAA;.../.</<....//.<.....---9..:01100</0/<01<---....<-----.00./.0.01../..:/........----/1<1:/..000//0.../10/0<001111<0./0/0...---
@M03495:530:000000000-LYBTV:1:1108:19963:11956 2:N:0:TGACAGCT+CCTACGGG
ATATTTTGCCGTTGATAAACCAGCTAATCCTGAAAAAAAAATCAAAGCTAAAAACTACAATGCTAAGACCACGATGTGACTGCTATCAAAGTTAGATATATATGTAAATTATTCATCTGTCAAATCCTAGAATTATATCATACCTGCTCCAGCAATCACGACCTGTAATGGTTTAGTGGGTTGTTCACTGTTTCTGAAAAATGAAGATAGTTGTCCAGCTTCCAAAAAGTTTATTGTGTTTTCTAGTGGAG
+
BCCBCFFFFFCBGGGGGGGGGGHHHHHHHHHHHHHGHGGGGHFHHHHHHHHGHHGGHHGHHHHHHHHHHGHHGGHGFHHHHGGHHHHHHHGGHHHHHHHHHHGHHHHHGHHHGHHHHHGHFHHHHHHHHHGHHBGFHHEHHHHGGHHHHGGFCHGHHHHGFFGGHFHGHHHHGHFF=<GE<FGGHHHHHHHHHH=GHFGHCGHHEGFHHHF<CG<00GGHGH0;<C;9ABFFFFFFFGBFFGEGGGFGGFF
@M03495:530:000000000-LYBTV:1:1108:11404:11978 2:N:0:TGACAGCT+CCTACGGG
ATATTTTGCCGTTGATAAACCACCCTCCCTGTGGTCGTTATCTTGCTCCTTCTGTCGTCAACGAATTTACTAATTCCAAAGCTCACATGCTGACAGATCGGAAGAGCGTCGTGTAGGGAAAGAGTGTCCCGTAGGGTGTAGATCTCGGGGGGGGGCGGGTCATTAAAAAAAAAAAAAGGAGATAGGTAGGAGGAGGGTGTGATAGTGAGTAACAGACGTGGCAAGTAAGGAGGACGATGAGAAGCTGGAGA
+
CCBBCFFFFFCAGGGGGGGGGGGGGHHGGHHHHHHHGGGHHHHHHGHHHHHHHHHHGGGHGHGGFHHHHHHHHHHHHHHHHHHHHGHHHHHHGHHHHHHHGDGGHHHGGGGGGCGGHGHHHHHHDGBFHFGGCFDF2/<>F>22@DFF/>------:-;--9:B00090-;-:;9-;../;./0:/;00.0/....9..-90000:000;00900/.-...:/0.000090..;.--..0:00/000/.:0
@M03495:530:000000000-LYBTV:1:1108:28946:11979 2:N:0:TGACAGCT+CCTACGGG
ATATTTTGCCGTTGATAAACCAAAGCTCACATGCTGACAGATCGGAAGAGCGTCGTGTAGGGAAAGAGTGTCCCGTAGGGTGTAGAGCTCGGGGGGCGGCGGGTAATTAAAAAAAAAAAAAAAGTGGAGCTTGTATAGGCTGGGTGAAGTAATAGAAGCATAGTCATAAGCTTGGCTGACTGGCACTACAAGTAATCAACTGGAGTGCGGACTCAACTCACGTTGACATTACAGCACTGTCGTCTAGAGTC
+
DDCCDFFFFFBBGGGGGGGGGGHHHGFHHHHGHHHHHHHHGHHHFEFFFHHG1EFEGHHGGGHHHHHHDDBFFHGFEEGG?FEF3434BB1E/>/--;:?----;/0990BB0-@B-;:----.0000;/.0/.;:00900;../..00;0009000000;000000000000/./0../00../:/0/000000000099///:0.0-----/00/:000.....00900000;/.0/0:....900000
@M03495:530:000000000-LYBTV:1:1108:19316:11995 2:N:0:TGACAGCT+CCTACGGG
ATATTTTGCCGTTGATAAACCAGCTAATCCTGAAAAAAAAATCAAAGCTAAAAACTACAATGCTAAGACCACGATGTGACTGCTATCAAAGTTAGATATATATGTAAATTATTCATCTGTCAAATCCTAGAATTATATCATACCTGCTCCAGCAATCACGACCTGTAATGGTTTAGTGGGTTGTTCACTGTTTCTGAAAAATGAAGATAGTTGTCCAGCTTCCAAAAAGTTTATTGTGTTTTCTAGTGGAG
+
CCCCCFFFFFBAGGGGGGGGGGHHHGHHHHHHHHHHHGGGGHCGHEE2BGGGHHDFHHHGFFGBGDGGHEHHDGGG1@FFEFB4@E3GHFGHDFGFHDFFFFHH?DHGF4?FGFGFHHHHGHHHHHF4GGHBH4E?GH3?FHH2DGEFHC2F2FFFC2FFGGC?GFFHFHHGFF11>FG.CA<E.1<<DGHGDGD<DGGG<.0D<C:0;CGEGHG00;/:0;:;GG:A.CF09FB0;CBFGEB009;BA0A
@M03495:530:000000000-LYBTV:1:1108:11843:12000 2:N:0:TGACAGCT+CCTACGGG
ATATTTTGCCGTGATAAACCAGCTAATCCTGAAAAAAAAATCAAAGCTAAAAACTACAATGCTAAGACCACGATGTGACTGCTATCAAAGTTAGATATATATGTAAATTATTCATCTGTCAAATCCTAGAATTATATCATACCTGCTCCAGCAATCACGACCTGTAATGGTTTAGTGGGTTGTTCACTGTTTCTGAAAAATGAAGATAGTTGTCCAGCTTCCAAAAAGTTTATTGTGTTTTCTAGTGGAGG
+
CCCCCFFFFFCAGGGGGGGGGGGHGHHHHHHGHHHHGGGGHHHHHHGHHHHGHGHHFHHGHHHHHHHBGHHGGHFHEHHGHFGHHGHHHHHHHHHHHHHHHHHHHHHHHHHHHHGFHHHHHGHHHGHHHHHHHHHHHHHHHHFHHHHFHHHHHHHHHHGEDGGHHEHGHHHHHHHFHHHGGGDHHGGHHHHHHHHHHH=.CDG0DGHHH0:GGG;CGHHGFG0;CGCC;CFCFGGFFFGGBFCB0;BFFGG
@M03495:530:000000000-LYBTV:1:1108:21589:12000 2:N:0:TGACAGCT+CCTACGGG
ATATTTTGCCGTTGATAAACCAGCTAATCCTGAAAAAAAAATCAAAGCTAAAAACTACAATGCTAAGACCACGATGTGACTGCTATCAAAGTTAGATATATATGTAAATTATTCATCTGTCAAATCCTAGAATTATATCATACCTGCTCCAGCAATCACGACCTGGCAGGTCATTTGACCCGATCAGCTTGCGCACGGTGAAACAGAACTTCTTGAACTCTGAACAGGCAGCTTTCCTTCCAGCCATAGCC
+
BBBBBFFFFFDBGGGGGGGFGGFHHCHGHHHHFBFHHFCEAGHGHHHFHFGFHFEFHHHHHGEHHHHFHFGHGGHG?BGFGF3GHHBGHHFHFHGFHHFHFGHFGHGHHBGHGGHHFHHHHHHGGHHHFGHHGHHHHFBHHHFHHFHHGHHHHFHFF2GD//ADFFECDGCGHFGGF<1GECD<@EHHHHHGFC@CCC::EBGH/BFFGB00CB;B0BFFFF0FFF::...99:CFEB/B;//;;ABF/:/
@M03495:530:000000000-LYBTV:1:1108:2161:12012 2:N:0:TGACAGCT+CCTACGGG
ATATTTTGCCGTTGATAAACCAGTCACAACCACTTCTTGCCCTCCAAAGCTCACATGCTGACAGATCGGAAGAGCGTCGTGTAGGGAAAGAGTGTCCCGTAGGGTGTAGATCTAGGGGGTGGGCGGATCATTAAAAAAAAAAAGAAACGAGATAGTTGTGGAGGGTGTTGCGCTGAGATGTATATGTTAGTACCAACGCGATGAGTACATCGCCATTTATAAATGTCTGTCGGAAGACTCACTTGTGTGCG
+
ACBCCFFFFFCBGGGGGGGGGGHHHFHHHGGGGHHHHHHHHHHHGHHFHGHHHHHHHHHHFHGHEHHHGGGGHHHGGGGGGGGGHGEGHHHHBFBBDGE?>?EFFF/FG444444B??/////=@/---<1F11F11<-::-:...//..:..000;09..0;:-..;..0---9..00000000000090000009.----.0000099;.....000000000:09000.--.../00;00;009/:9.
@M03495:530:000000000-LYBTV:1:1108:3862:12014 2:N:0:TGACAGCT+CCTACGGG
ATATTTTGCCGTTGATAAACCAAAGCTCACATGCTGACAGATCGGAAGAGCGTCGTGTAGGGAAAGAGTGTCCCGTAGGGTGTAGATCTCGGGGGTGGGCGGGGCATTAAAAAAAAAAAAAGGGTAGAGCTGGTAGGGAGTTAGAGGAATAAGCAAGATTGTTAGTGAGGAGACACATCTGGGGAGGACTACGCGATATCGCTTGCCAGTGGTCGAGATTACAGTGGACACGAGTGGAGTGGGTGGTATGT
+
ABABCFFFFFBBGGGGGGGGGGHGHFHHHHHHHHHHHHHHHHHHGGGGHHHGGGFEGHHHGGGHHHFHGHFGHHFHGGGGGGEED44@D4B1/EE////?</----/<0000:C-:??A-;..../.00099//00../.:/0900/:9000000///00090090000.0:..///00000/-.-:..//;:----.-0......000:0/00---..0;000;0/000..--...0.9.:.9.;.0900
@M03495:530:000000000-LYBTV:1:1108:24183:12051 2:N:0:TGACAGCT+CCTACGGG
ATATTTTGCCGTTGATAAACCACCCTCCCTGTGGTCGTTATCTTGCTCCTTCTGTCGTCAACTTACTAATTCCAAAGCTCACATGCTGACAGATCGGAAGAGCGTCGTGTAGGAAAGAGTGTCCCGTAGGGTGTAGATCTCGGTGGGCGGCGTCGCATTAAAAAAAAACAAAGACGATGAATTGTGTGAGGGCGAAGCACGTGAGGGCGGTCAGGAGTGAGTGTGCTGTAGGTCTGCTTCGTAGTGGCAGA
+
CDCCCFFFFFDCGGGGGGGGGGGGGHHGGHHHHHHHGGGHHHHHHHHHHHHHHHHHGGGHGHHHHHHHHHHHHHHHHHHHHHHHHHHHHHHHHHHHGGGGHHHGGGGGGHHHHHGHGHHBFDDGGFEGCGG2F/23222@DFF/<?///--------..11:1:-9?-.<..///<-..111101</.:1<..<9---0/-.......--9-.//09/.101:11111<11:111/111:-//../../<<
@M03495:530:000000000-LYBTV:1:1108:2706:12064 2:N:0:TGACAGCT+CCTACGGG
ATATTTTGCCGTTGATAAACCAGCTAATCCTGAAAAAAAAATCAAAGCTAAAAACTACAATGCTAAGACCACGATGTGACTGCTATCAAAGTTAGATATATATGTAAATTATTCATCTGTCAAATCCTAGAATTATATCATACCTGCTCCAGCAATCACGACCTGTAATGGTTTAGTGGGTTGTTCACTGTTTCTGAAAAATGAAGATAGTTGTCCAGCTTCCAAAAAGTTTATTGTGTTTTCTAGTGGAG
+
CCBCCBFFFFBBCGGGGGGGGGHDGFHHGHGHHHHGHGGGGHHHHHGHHFGHHHGHHHHHHHGHHHHHHHHHGGHGGDHHGHBGHHFHHHGGGHHHHGHHHHHGGGHHHHHHHHHHHHGHDFHHHHHHHHFHHHFHHHFHHHFFHHHHHHGEHGEHHFHGGGGGFGHEHHFGHHHHFFHACGGGHGHGHHHGFHGGBGDGGHGFDGGHHHHFGH:;CG/CFFGCCG.;ABFCFFBFFGFFGFFGFFFCAB.
@M03495:530:000000000-LYBTV:1:1108:16269:12094 2:N:0:TGACAGCT+CCTACGGG
ATATTTTGCCGTTGATAAACCAGCTAATCCTGAAAAAAAAATCAAAGCTAAAAACTACAATGCTAAGACCACGATGTGACTGCTATCAAAGTTAGATATATATGTAAATTATTCATCTGTCAAATCCTAGAATTATATCATACCTGCTCCAGCAATCACGACCTGTAATGGTTTAGTGGGTTGTTCACTGTTTCTGAAAAATGAAGATAGTTGTCCAGCTTCCAAAAAGTTTATTGTGTTTTCTAGTGGAG
+
CCCCCFFFFFDAGGGGGGGGGGHHHHHHHHHHHHHHHGGGGHHFHHBGHGHHHHGHFHHHFEHHHHHHFHHHGEFFHEH4DDBFHDGHHHHGHHDHFHFGEGFFGHHHHHHDHFHGHGHHHHHHHHHHHHHHHHHFFEHHHHEGHHHHHHHBGHHGGHHGGGCDFGHHHHHFHHHG<GAF.FDDHHHHGF0=DHGFBDDGGHHHHHHHHGHHEC:;=CGCGFCCFGCEGGGGFGGGGGFBFFFGGFFBFGE
@M03495:530:000000000-LYBTV:1:1108:24024:12107 2:N:0:TGACAGCT+CCTACGGG
ATATTTTGCCGTTGATAAACCAGAGCTCACATGCTGACAGATCGGAAGAGCGTCGTGTAGGGAAAGAGTGTCCCGTAGGGTGTAGATATCGGGGGTGGCCGGGTCATTAAAAAAAAAAAAAGGAGAGAAGCCTAGCGTCTGGACTAGAGTAGTCATCTTGACTGAGTCACAGCGACAGTACTTGTCACGTAGTAAAGTCGAAGCCGTGTCAAGAGGCCCCGCTACGTGACGCACGTACGCCGCACCCACGT
+
CCCCCFFFFFCBGGGGGGGGGGHHHHHHHHHHHHHHGHHHFHHHGGGGGFGGGGGGGHHHHGHHHHHGDFDFGHGHEEGGFF/3B444441>//E//<0BB////02>11?1F<C>@@F--.;/:::.0/;.00:0-.9../0.0/0000000000000000000000009B.----900000000009./.9000000..:;-;-.-./0000...;.------../:...-;-:/9-.:9----...;.
@M03495:530:000000000-LYBTV:1:1108:7120:12122 2:N:0:TGACAGCT+CCTACGGG
ATATTTTGCCGTTGATAAACCAAAGCCACATGCTGACAGATCGGAAGAGCGTCGTGTAGGGAAAGAGTGTCCCGTAGGGTGTAGATCTCGGGGGGCGCCGGATCATTAAAAAAAAAAAAAACAGAACAATGAAGAGAAGAAGGAAGAGATAATGTGTAAAAGAAAAGGACGGTAGGGAGGGCGAAAGCAGGAGGAGTCGGACGAAGATGAACACATGTGTGGAGACAGAGATGAGACAAACAAATTGAGGG
+
CCCCCFFFFFECGGGGGGGGGGHHHHHHHHHHHHHGHHHHHHHGGGGHHHGGGGGGAGHHGGHHHHHDFDFGHGHGGGG?F>33444BBEF@EE---9----<-.1:1:CFFCFFC=DF-9..//<///0:1111./0/0//../:..<1111111111111..//:./.--...../.--.----./0/<..<<.//----9--<.<11111/.0:111..0<0./////101<10///....11110/.
@M03495:530:000000000-LYBTV:1:1108:13237:12134 2:N:0:TGACAGCT+CCTACGGG
ATATTTTGCCGTTGATAAACCAGCTAATCCTGAAAAAAAAATCAAAGCTAAAAACTACAATGCTAAGACCACGATGTGACTGCTATCAAAGTTAGATATATATGTAAATTATTCATCTGTCAAATCCTAGAATTATATCATACCTGCTCCAGCAATCACGACCTGTCCTGGCAAACAACCTGCAGAAAAGCCAATCAAATATATTTTCACAAGAGATGGAATGTGAGGCAATAATAGAGTACAAAGGTTGA
+
CCCBCFFFFFCBGGGGGGGGGGHHHHHHHHHHHHHHHGGGGHHHHHHGHHHHHHGHHHHHHHHHHHHHHHHHGGHGHHHHHHFHHHHHHGHHHHHHHHHHHHHHHHHHHHHHHHHHHHHHHHHHHHHHHHHHHHHHHHHHHHHHHHHHHHHHHHHHHHHGGGGGHHHHHHHHHHHHHHHGHHGHHHHHHHHHHFCGHH0DGHGGGGHHHHH;CGGHGHHHHHHHGGFFEGGGGGGGGGGFGGGGGGGFFFC
@M03495:530:000000000-LYBTV:1:1108:4332:12144 2:N:0:TGACAGCT+CCTACGGG
ATATTTTGCCGTTGATAAACCAGGTCTGGATGATGCTCATGGATCGCACACATTCCACATCCACCAAAGCTCACATGCTGACAGATCGGAAGAGCGTCGTGTAGGGAAAGAGTGTCCCGTAGGGTGTAGATCTCGGTGGGGGGGGGGGGAATAAAAAAAAAGAAATACGTATCGGGGGCGTGGGGGAGACTGACAATGTAGACAAGCGTAAGCGGCAGGCGACAGTAGTGAGTATAAGAGGCGAGACAAGT
+
CCBBCFFFFFCBGGGGGGGGGGHGHHHHHHHHHHHHHHHHHHHHHGGFEGHGHHGHHHHHHHHHHHHHHHHHHHHHHHHHHHHHHHHHGGGGHHHGGGFEFGHHHGHHHHHHFG4BGFG?EEGGB?/2B33B3BBF/?C///--;-----./00000--@-.../0009000..------;-------..00000;00000000/...;..:0:----:.:-:@-00;;/0000000000..----.//.0
@M03495:530:000000000-LYBTV:1:1108:24733:12155 2:N:0:TGACAGCT+CCTACGGG
ATATTTTGCCGTTGATAAACCAGGGACTCAGGCTGGACCAAAGCTCACATGCTGACAGATCGGAAGAGCGTCGTGTAGGGAAAGAGTGTCCCGTAGGGTGTAGATCTCGGTGGGCGGCGGGTCATTAAAAAAAAAACAAAAAAAAGGATACTTGCGCGAGCTACACTAACAGATGAGACACTGACGTAGTGTGTATGGGGACGGGTGGACGTGAATGTCGATGCAGCTGGCAGTGGAAGCAGAGTTCTCGT
+
BBCBBFFFFFDCGGGGGGGGGGHGGGGHHHHHHHHGHHHHHHHHHHGHGHHHHHHHHHHHHHGGGGHHHGGGGFGHHHHGHHHFHHFHBGHGE?>AEFEF/3F44B44BF/<E@/B/<<-<<-.0:000C0:@?<<......---../0000000------.000/0/0000/:00<:0/<:00<...../<0.000/<..9------.0-....000<.9.0.000/:/</.:0/00/.0//.00000..
@M03495:530:000000000-LYBTV:1:1108:21491:12156 2:N:0:TGACAGCT+CCTACGGG
ATATTTTGCCGTTGATAAACCAGCTAATCCTGAAAAAAAAATCAAAGCTAAAAACTACAATGCTAAGACCACGATGTGACTGCTATCAAAGTTAGATATATATGTAAATTATTCATCTGTCAAATCCTAGAATTATATCATACCTGCTCCAGCAATCACGACCTGTAATGGTTTAGTGGGTTGTTCACTGTTTCTGAAAAATGAAGATAGTTGTCCAGCTTCCAAAAAGTTTATTGTGTTTTCTAGTGGAG
+
BBBBBFFFFFBBGGAGGGGGGGHHHHHGHFHHHHHHHGGGGHHHHGHFHHGHHGEHHHHGHGHFHHHHHHHHGGHGFFHHGFGHHHHHGHHEHFFHHHHGGHHHFHHHHGHHHHHHHHGHFHHHHHHHHHHHHHFHHHHHHHHHFGFHFFHFFHFFHGFGDCDGGFHBDGHHHHHHGHFHCFGDH1FGHFFHGHFFHFHGFGHGGGC0GGHCCG;CGGCFCH/0CG.;ACFBFGFFFGFFGFFFFBCFGFE
@M03495:530:000000000-LYBTV:1:1108:14580:12162 2:N:0:TGACAGCT+CCTACGGG
ATATTTTGCCGTTGATAAACCACCCTCCCTGTGGTCGTTATCTTGCTCCTTCTGTCGTCAACGAATTTACTAATTCCAAAGCTCACATGCTGACAGATCGGAAGAGCGTCGTGTAGGGAAAGAGTGTCCCGTAGGGTGTAGATCTCGGGGGGGGGCGGGGCATTAAAAAAAAAAAAGATAGCAGTGGTGGGAATGACCATGTAGTGAGGACAGCACAACAGTATACCGATCGAAAGTGTCGATATGCGGAG
+
CCBCCFFFFFDBGGGGGGGGGGGGGHHGGHHGHHHHGGGHHHHHHHHHGHHHHHHHGGGHGHGGGHHHHHHHHHHHHHHHHHHHHHHHHHHHHHHHHHHGGGGGHHGGGGGGGHHGHGHHHHHHFGDFHHGFDDGECG<2D2222>0//<A-------:---/:0:::BACA=-@;9.0:0:000;/0..-.0;0000;000000/00.0./.././/../:00000;.---./..0:00....-00:---
@M03495:530:000000000-LYBTV:1:1108:19776:12178 2:N:0:TGACAGCT+CCTACGGG
ATATTTTGCCGTTGATAAACCAGCTAATCCTGAAAAAAAAATCAAAGCTAAAAACTACAATGCTAAGACCACGATGTGACTGCTATCAAAGTTAGATATATATGTAAATTATTCATCTGTCAAATCCTAGAATTATATCATACCTGCTCCAGCAATCACGACCTGTAATGGTTTAGTGGGTTGTTCACTGTTTCTGAAAAATGAAGATAGTTGTCCAGCTTCCAAAAAGTTTATTGTGTTTTCTAGTGGAG
+
BBBBBFFBFFDAEGGGGGGGGGHHHHHHHHHHHHHHFGGGGHHHHHB2EGGHGHGGHHHHHHHFHFHHFHHHFEGF?4EGGGFHHHFHHBHGHGHFHFHHHHHHGHHHHBHHGHHHHHHGHGHFHHHHHFGHHHHHHHHHHHHEHHHHFFFFCCFGHGFDCCGGGDFHFHHHHHHF=FGE<C@DEGHHHHGGDGDHHHHG.<DH0CCGHHHFHH;0CB/CCC;:<0;9A;FGFGGGFBCCFBFGFE;0C:.
@M03495:530:000000000-LYBTV:1:1108:11562:12191 2:N:0:TGACAGCT+CCTACGGG
ATATTTTGCCGTTGATAAACCAGCTAATCCTGAAAAAAAAATCAAAGCTAAAAACTACAATGCTAAGACCACGATGTGACTGCTATCAAAGTTAGATATATATGTAAATTATTCATCTGTCAAATCCTAGAATTATATCATACCTGCTCCAGCAATCACGACCTGTAATGGTTTAGTGGGTTGTTCACTGTTTCTGAAAAATGAAGATAGTTGTCCAGCTTCCAAAAAGTTTATTGTGTTTTCTAGTGGAG
+
CCCCCFFFFFCCGGGGGGGGGGHHHHHGHGHHHHHHHGGGGHGHHHGHHHHHHHGHHHHHGHHHHHHHHHHHGGHGGFHHHFGHHHGHHHHGHHHHHHHHHHHHFHHGHFHHHHHHHHHHHHHFHHHHHHHHHHHHFHHHHHHHHHHHFHHHGHHHHHHGGGGGGGHHHHHHGHHHFGFHGGGFHHHHHHGFDGDGHFBGGGH0DGGFHHHHHH;CCGGGGH0CGEC.E0CFFGGGGGBFECBFGGGGFGG
@M03495:530:000000000-LYBTV:1:1108:28582:12198 2:N:0:TGACAGCT+CCTACGGG
ATATTTTGCCGTTGATAAACCAGAACCATCCAAAGCTCACATGCTGACAGATCGGAAGAGCGTCGTGTAGGGAAAGAGTGTCCCGTAGGGGGTTGATCTCGGGGGGGGGGGGGTTATTAAAAAAAAAAACAGTAGAGCACTGGGTGGTGTCTCAGAGACATCCACGAGACGCAGAAAGGTGTTTCTGCCCCGCATGTGTGATACCGACGCAAGACGAGCTGATATCTATGTCAGCGTCTACAGATTTAGTA
+
ACAABFFFFFAAGGGGGGGGGGHHHHHHHHGHHGHHHHHHHHHHHHGHHHGHGEFGGGHGHGGGEAEBFGFGGHHGFHDFBGGHGHEFGG1E//>344?40?/</-;9---;---.00:090;@-;-@A9./0000000.0//./.-99.0000000///00/00.--...-9--:00.;0:./990:;..-9-..:00:000;0..:-----//.---.00009000:00000:...;.0:;;0;0;000
@M03495:530:000000000-LYBTV:1:1108:17496:12215 2:N:0:TGACAGCT+CCTACGGG
ATATTTTGCCGTTGATAAACCAGCTAATCCTGAAAAAAAAATCAAAGCTAAAAACTACAATGCTAAGACCACGATGTGACTGCTATCAAAGTTAGATATATATGTAAATTATTCATCTGTCAAATCCTAGAATTATATCATACCTGCTCCAGCAATCACGACCTGTAATGGTTTAGTGGGTTGTTCACTGTTTCTGAAAAATGAAGATAGTTGTCCAGCTTCCAAAAAGTTTATTGTGTTTTCTAGTGGAG
+
BBBBBFFBFFBAGGGGGGGGGGGHHHHBHGHHFHHHHGGGGHHHHGFEHGHHGHGHHGHHGHHHHFHHHFHHGGAFGFHGGGGHHHHHHHHHHFHHHHGHGHHHFGHHHHHHHHHHHHHHHHHHHHHHHHHHHHHHHHHHHHFFFFHHHHHHFHHHHHHGGGGFFFGFFHHHHHHHGHEAEFGGHHHHHHFHHFBDGG<GCGHHHHGHHGFGGG=;CGBG0C:;0C::EBFGFGFGFFFGG/BF000;FBE
@M03495:530:000000000-LYBTV:1:1108:27753:12240 2:N:0:TGACAGCT+CCTACGGG
ATATTTGCCGTTGATAAACCAGGACTCAGGCTGGACCAAAGCTCACATGCTGACAGATCGGAAGAGCGTCGTGCAGGGAAAGAGTGCCCCGTAGGGTCGTAAATCTGGGGGGTCCCCCGCTACCACAAGAATTACAACCTCCCCTTCAGGACCCGATCGCAGCGGTTTACACGGCCGGCACGGTGTGAGCCCCTCCCCTTTACACCCTGCCTACCGGGGCGACTGCGTTCGCGTTACGGCCCATTGCTCCC
+
BBABAFFFFDBBGCGFGDGECA24FHFBG4GFEA2GGE2A3AABGFHDDGDGGBDGCHGHFAFEHFH01EE>E11DFF11FF3?4B@BF?EE///F33//00??FB430//--..9..9-A?-/00...;////////;/9.;.9.;////:..-----...---.9.///9.---9-999.-..;./;BB.;.....9;/////99:.9.B/.:--------9;/...;.----.;.;---.///////.
@M03495:530:000000000-LYBTV:1:1108:11002:12255 2:N:0:TGACAGCT+CCTACGGG
ATATTTTGCCGTTGATAAACCAGCTAATCCTGAAAAAAAAATCAAAGCTAAAAACTACAATGCTAAGACCACGATGTGACTGCTATCAAAGTTAGATATATATGTAAATTATTCATCTGTCAAATCCTAGAATTATATCATACCTGCTCCAGCAATCACGACCTGTAATGGGTTAGTGGGTTGTTCACTGTTTCTGAAAAATGAAGATAGTTGTCCAGCTTCCAAAAAGTTTATTGTGATTTCTAGTGGAG
+
BBBBBFFFFBAAGGGGGGGGGGHHGHHHGHHHHHHGHGGGGFGFHH5AA5FHHHCBFAFGG3G55GE33B??1EF1?444433@B@?@GG3@@B@E444B4B4EB?FHHHB4B4444B44BBGHHBCG44BG4FE44B?FFGFFDD?23FBHHHGD2@2<//<EB?1?1?G0FFEA=<FF.F@<F0DFG<===000GDGDFFFGHHB0;C000C0;0//:C0/;C0..90;FGGGB000;CF0;F09F?0.
@M03495:530:000000000-LYBTV:1:1108:16344:12262 2:N:0:TGACAGCT+CCTACGGG
ATATTTTGCCGTTGATAAACCAGGACTCAGGCGGACCAAAGCTCACATGCTGACAGATCGGAAGAGCGTCGTGTAGGGAAAGAGTGTCCCGTAGGGTGTAGATCTCGGTGGTGGCCGGGACATTAAAAAAAAAAAAAACGTCAAACGAACGGAGCGTGATGGTATCGAGAGGACGTGTACGATACGGCTTATGGAAGCCAAGTAGCTCGCAGATAGGAGAAGGATCACGCATAGGGAGGTGGGATGACGTG
+
CCBCCFFFFFCBGGGGGGGGGGHGHHHHHHGHGGGGGHHHHHHHHHHHHHHGHHGHHHHHGDFGHHHGGGEFFFGHHGGHHHHHBG?BGHFFEGGGFFED34?44?BC/<C//?00/////?1?11=1F?--<<<<--.-....10<..--...--9.9/10<111....-.A.-<./<1....-..--<011010/..</.1:1111.9<.-01<<0/..:..0/./..-.<:0./.-.9.-.0.:0...
@M03495:530:000000000-LYBTV:1:1108:18710:12279 2:N:0:TGACAGCT+CCTACGGG
ATATTTTGCCGTTGATAAACCAGCTAATCCTGAAAAAAAAATCAAAGCTAAAAACTACAATGCTAAGACCACGATGTGACTGCTATCAAAGTTAGATATATATGTAAATTATTCATCTGTCAAATCCTAGAATTATATCATACCTGCTCCAGCAATCACGACCTGTAATGGTTTAGTGGGTTGTTCACTGTTTCTGAAAAATGAAGATAGTTGTCCAGCTTCCAAAAAGTTTATTGTGTTTTCTAGTGGAG
+
CCBBBFFFFFCBGGGGGGGGGGHHHHHGHHHHHHHGHGGGGHHHHHHHHHHGHHGHHHHHHHHHHGHHGHHHGGHGHGHHHGGHHHHHHHHFHHHHHHHHHHHHHHHHHHHHHHHHGHGHHHHHHHHHHHGHHHHHHHHHHHGHHHFGHHHFEHHHHGGGGGGGHHHHGHHGHHHH>FFACFGGHHHGHHHHHHHGHEDD<CD0DCGHHHHHHG<;CGCGHF;CCC:.:;FGGGGGGGCFGGGGGGGF?FE
@M03495:530:000000000-LYBTV:1:1108:23296:12283 2:N:0:TGACAGCT+CCTACGGA
ATATTTTGCCGTTGATAAACCAGAGGACTCAGGCTGGACCAAAGCTCACATGCTGACAGATCGGAAGAGCGTCGTGTAGGGAAAGAGTGTCCGTAGGGTGTAGATCTCGGGGGGGGGCGTAGCATTAAAAAAAAAAAAGAAGGGAGAGGAGTGAGTCGGTTGTTTAGGTCATGAGAAGAATAGAGGAAGTTCATGCACAGAGTGTAGGTCAAGAACCCCAAGATGCTGTAGCTACCACGGCGGTGGGAGCA
+
BCBBBFFFFFBCGGGFGGGGGGHHHGGHHHHHHHHHGHHHGHHHHHHGFHHGHHHHHHHHHHGGGGG1GFGGGGEGCFHGGGGEGHHFG4B@EHHGGG3?/BE444DD0//<>--9------.:/9/:///;@;9;--.../.........:.9///--:.9../////9/////;////;////;;9.//////9//////;::///9//9;://;....9.///////////////.--9;9-.-....
@M03495:530:000000000-LYBTV:1:1108:9876:12292 2:N:0:TGACAGCT+CCTACGGG
ATATTTTGCCGTTGATAAACCAGCTAATCCTGAAAAAAAAATCAAAGCTAAAAACTACAATGCTAAGACCACGATGTGACTGCTATCAAAGTTAGATATATATGTAAATTATTCATCTGTCAAATCCTAGAATTATATCATACCTGCTCCAGCAATCACGACCTGTAATGGTTTAGTGGGTTGTTCACTGTTTCTGAAAAATGAAGATAGTTGTCCAGCTTCCAAAAAGTTTATTGTGTTTTCTAGTGGAG
+
BCABCFFFFFCCGGGGGGGGGGHHGHHHHHHHFHHHHGGGGHHHHHHGHHHGHHGHHHHHHHHHHFHHHHGHGGHFHHHHHHFHHHHHHHHGHHHHHHHHHHHHHHHHGHHHHDHHHHHHFHHHHHHEHFHHHHHHHHGGHHHFFHHHEFHHGHFHHFHGGGFGHHHHHHGHHHFF=GFGGGGGHHHHHHHHGFGGFHHGEFGFHFHHGHGHGF<:CHFFHH:;<;:AEFGGFGFGGF/9FFFFGFFFGGE
@M03495:530:000000000-LYBTV:1:1108:10519:12292 2:N:0:TGACAGCT+CCTACGGG
ATATTTTGCCGTTGATAAACCACCCTCCCTGTGGTCGTTATCTTGCTCCTTCTGTCGTCAACGAATTTACTAATTCCAAAGCTCACAGCTGACAGATCGGAAGAGCGTCGTGTAGGGAAAGAGTGTCCCGTAGGGAGGAGGTCACGGGGGGGGGCGGCGGGGTAAGAAAAAGATAAACCGGCGGCTGGACGCAGTGCCATCGTGGTCGACGAGCACGGACGCGAGAGCAACAGAGAACAACGCACGGACAA
+
BBBBBFFFFFBAGGGGGGGGGGGEGHCFGAGFFHHHGGGHHHHHHHHHHGHGHFHHGGE1EHGCFHEFFHHHHHHHHHHGFFGHGHHHGHHFHGHGHHGG?FDHHHGGGGGG?FGBAGFGHHHGG?BFF@?/BE/2?//<//0?1////-;---9;------99//:/B..../9////--------...-9--://B;//...../--9---;-.---;--;----.//.9.//.//:..;--@-----.
@M03495:530:000000000-LYBTV:1:1108:6801:12294 2:N:0:TGACAGCT+CCTACGGG
ATATTTTGCCGTTGATAAACCAGCTAATCCTGAAAAAAAAATCAAAGCTAAAAACTACAATGCTAAGACCACGATGTGACTGCTATCAAAGTTAGATATATATGTAAATTATTCATCTGTCAAATCCTAGAATTATATCATACCTGCTCCAGCAATCACGACCTGTCCTGGCAAACAACCTGCAGAAAAGCCAATCAAATATATTTTCACAAGAGATGGAATGTGAGGCAATAATAGAGTACAAAGGTTGA
+
BCCCCFFFFFCBGGGGGGGGGGHHHHHHHHHHHHHHHGGGGHGHHHHHHHHHGHGHHFHHHHHHHHGHHHHHGGHGHGHHHHBFHHHHHHHHGHHHHHFHGHHHHHHHHGHHHHHHHHHHHHHHHHHHHGHGGHHGHHHHHHGHHHHHHHHHGHHHGFHGFGGGHHHHHHHHHHFHHHEFHHHHHFHHHHGHHG0CHHHHHHHFGHHFCGG0CCFGHGHHHHHBFFFA:AFBFGFFFGG0;CCFFFF0FF/
@M03495:530:000000000-LYBTV:1:1108:7010:12297 2:N:0:TGACAGCT+CCTACGGG
ATATTTTGCCGTTGATAAACCAGCTAATGCTCAAAAAAACATCAAAGTTAAAATCTACAATGATAAGACCACGATGTAAATACTATAAAAATTAGATATAAATGTAAAATAATCATCTGTCAAATCCTAAAATTATATCATAATTGCACCAGTAATTATGACCTGTAATGGTTTAGTGGGTTGTTCACTGTTTCTGAAAAATGAAGATAGTTGTCCGGATGGCATTATGTTTATTTTGTTTACTAGTAGAG
+
AA@A1F3DBFD1EEEFG3A1BFG0111D1D3131A1AA//B11B1111DDBF1A1D21DFF112D21B1A0FE?//02D222@2B22@@F101B11BF2@2@@222FF221122F2@@D@2221B11>F1BFGFB2BB2BE>22>21110001B2B222B2>110B2@>>111<<1>10//?///11?F1<DDD=1=1<=>01>1>11>1<D0=00.-..-.//0000:;::0<00;B://0<0;C00;00
@M03495:530:000000000-LYBTV:1:1108:7620:12300 2:N:0:TGACAGCT+CCTACGGG
ATATTTTGCCGTTGATAAACCAGGGACTCAGGCGGACCAAAGCTCACATGCTGACAGATCGGAAGAGCGTCGTGTAGGGAAAGAGTGTCCCGTAGGGTGTAGAGGTGGGGGGTGGGCGTATGAATAAAAAAAAAAAAAAATGTAAGAAAGATGTGGAGGAGAGTGATGAGGAGGAGAGAGGGAGGTGGGATCATGATGTAGAGAGAGTACAAGCGGGAATGATCTGACAAGATATGGATGAGCAGTAGACA
+
CCBBCFFBFFCCGGGGGGGGGGHDDGCFFGCEF?EFEGF1GFCGGHFHGHBGH5GDGFA3FF11E1FFEGEE/B1BGGE3E1GEB4BBBFGFC>//E3?/3?432B//</>?--;;.;--;//9/;/;/;==B---;9--.////://///;/////......////;////..9....;....-9..-./..///////9///...://///.;----.;/:///////../////////////9/////
@M03495:530:000000000-LYBTV:1:1108:5078:12304 2:N:0:TGACAGCT+CCTACGGG
ATATTTTGCCGTTGATAAACCAGCTAATCCTGAAAAAAAAATCAAAGCTAAAAACTACAATGCTAAGACCACGATGTGACTGCTATCAAAGTTAGATATATATGTAAATTATTCATCTGTCAAATCCTAGAATTATATCATACCTGCTCCAGCAATCACGACCTGTAATGGTTTAGTGGGTTGTTCACTGTTTCTGAAAAATGAAGATAGTTGACCAGCTTCCAAAAAGTTTATTGTGTTTTCTAGTGGAG
+
CCCCCFFFFFCBGGGGGGGGGGHHHHHHHHHHGHHFHGGGGHHHHHGGHHHHHHGHHHHHHHHHHHHHFHHHGGHGHFHFHFFHFGFHHHHGHHFHHHHHHHHHHGHHHFHHHHHHGFHHHHHHHHHHHHHHHHGGHHHHHHHEFHHHHHGGHGHHFHHG?C@DGGHHHHHGHAHG1>CGDF?EHHHHHGHHHHGDDGGGCFGH00CFFFC00C:<CHGFHH/CCG.EGFGFFGGGFFBFGFBFBF;C90E
@M03495:530:000000000-LYBTV:1:1108:9540:12306 2:N:0:TGACAGCT+CCTACGGG
ATATTTTGCCGTTGATAAACCAGTCACAACCACTTCTTGCCCTCCAAAGCTCACATGCTGACAGATCGGAAGAGCGTCGTGTAGGGAAAGAGTGTCCCGTAGGGTGTAGATCTCGGGGGTCGCCGGGTCATTAAAAAAAAAAAATCATAACGGGAGTGGTGGGACGTGAGGCATACACAAGACAGAGGAGACTAGAAAGGACTAGCAGCATCAGAGTGGAGGATTCACCTGAGTATGCAACATGAGGGTGC
+
BCCCCFFFFFCCGGGGGGGGGGHHHGHHHGGGGHHHHHHHHHHHGHHHHHHHHHHHHHHHHHHHHHHHGGGGFHHGGGGGGGGHHGGHGHGHBGBGGHG?EFGG3F/B3?4B??BF//>//////--.->1=11>0GD?-@@--.000000.-..-...<..-..-.......000000..////</.:.<EF0:<000././/0/00/.00:000<0.0.../000000///00<00000.<000/....
@M03495:530:000000000-LYBTV:1:1108:23335:12311 2:N:0:TGACAGCT+CCTACGGG
ATATTTTGCCGTTGATAAACCAGTCACAACCACTTCTTGCCCTCCAAAGCTCACATGCTGACAGATCGGAAGAGCGTCGTGTAGGGAAAGAGTGTCCCGTAGGGTGTAGATCTCGGTGGTGGGCGGGTCATTAAACAAAAAAAAAGCAGAGCAGGACTAGGGGGAGGGCTGAGCACGGCAGAGTGCAACATTATAGGTGATGCGAGAGTAAGAGGTAAGAGTTCGTGAGGAGGAGACTGGAGTGAGGCAAG
+
BBCCCFFFFFDDGGGGGGGGGGHHHGHHHGGGGHHHHHHHHHHHGHHHGHHHHHHHHHHHHHHHHHHHGGGGHHHGGGGGGGGGHGEHHHGHFHBGDGE?EECFBF/BF4444?BF//??//////<<->1>11<11F<.<----.<0//./0/..<//0/..-9---.....00<-----..000000:/0<00000<00009.--<0000<0.000<0<000.../.:0......<0./:0.:0....9
@M03495:530:000000000-LYBTV:1:1108:11453:12313 2:N:0:TGACAGCT+CCTACGGG
ATATTTTGCCGTTGATAAACCAGCTAATCCTGAAAAAAAAATCAAAGCTAAAAACTACAATGCTAAGACCACGATGTGACTGCTATCAAAGTTAGATATATATGTAAATTATTCATCTGTCAAATCCTAGAATTATATCATACCTGCTCCAGCAATCACGACCTGTCCTGGCAAACAACCTGCAGAAAAGCCAATCAAATATATTTTCACAAGAGATGGAATGTGAGGCAATAATAGAGTACAAAGGTTGA
+
CCCCCFFFFFCBGGFGGGGGGGHHHHHHHGHHHHHHHGGGGHHGHHHHHHHHHHGHHHHHHHHHHHHHHHHHGGHGHHHHHHHHHHHHHHHHFHHHHHHHHHHHHHHHHHHHHHHHHHHHHHHHHHHHHHHHHHHHHHHHHHHHHHFHHHHHHHHHHHHGGGGGHHHHGHHHHGHHHHHFHHHHHGFHGHHHHHGHHG0==GGHGGHHHGHEHFGHGHHHHHF0CFFFAEFGFCBFFGG;FFGGGGGGGGC
@M03495:530:000000000-LYBTV:1:1108:5263:12341 2:N:0:TGACAGCT+CCTACGGG
ATATTTTGCCGTTGATAAACCAGCTAATCCTGAAAAAAAAATCAAAGCTAAAAACTACAATGCTAAGACCACGATGTGACTGCTATCAAAGTTAGATATATATGTAAATTATTCATCTGTCAAATCCTAGAATTATATCATACCTGCTCCAGCAATCACGACCTGTAATGGTTTAGTGGGTTGTTCACTGTTTCTGAAAAATGAAGATAGTTGTCCAGCTTCCAAAAAGTTTATTGTGTTTTCTAGTGGAG
+
B@ABCFFFFFCCGGGGGGGGGGHHHHHHHHHGHHHHHGGGGHHHHGHHHHFHHHFHHHHHHHHHHHHHHHHHGGHGHHHHHFEHGDGFHHGGHHHGHHHHHHHHGHHHHHHHHHGHHHHHHHHHHHHHHHHHHHHHFHHHHHGGHHHHHHHFFHHBHGFGGCGGFGHGFHHHHHFG>DGGGGGGHHHHHHHGGGFHHGDG<GGHHHHHFFHFCHCGHFCHGF:CCC;;CFGFFGGGGGGG/F0FGGGGGBE
@M03495:530:000000000-LYBTV:1:1108:8446:12348 2:N:0:TGACAGCT+CCTACGGG
ATATTTTGCCGTTGATAAACCACCCTCCCTGTGGTCGTTATCTTGCTCCTTCTGTCGTCAACGAATTTACTAATTCCAAAGCTCACATGCTGACAGATCGGAAGAGCGTCGTGTAGGGAAAGAGTGTCCCGTAGGGTGTAGGGCTCGGGGGGGGGCGTGTCATTAAAAAAAAAAATGATAGGAGGCAGGATGGGTGGAGAGCAATTAGTATAAGGTCGTGGAGTGTGGAGCACAGAGACAGCGATGTGGCG
+
BCBBCFFFFFCAFGGGGGGGGGGGGHHGGHHHHHHHGGGHHHHHHHHHGHHHHHHHGGGHGHGGGHHHHHHHHHHHHHHHHHHHHHHHHHHHFHFHHHHHGGGGHHHGGGGGGHEDGGHFHFHH3F?DGHGFFGGF=F<>22/2@?<C/>@:-------./:9000:0;:@DBDD.000009;/....-.00.;;.9.:0..0900000000000:0--....0.:0.0./..:/0/////.--..:00:-
@M03495:530:000000000-LYBTV:1:1108:26462:12352 2:N:0:TGACAGCT+CCTACGGG
ATATTTTGCCGTTGATAAACCACCCTCCCTGTGGTCGTTTCTTGCTCCAAAGCTCACATGCTGACAGATCGGAAGAGCGTCGTGTAGGGAAAGAGAGTCCCGTAGGGTGGAGCGATCGGTGGGGGCCGTGGTATGTAAAAAAAAAAAGATGTTTGTGGTGCGATTGCGAGCGCGGATGAGGGACCTCATGGATGGAGTTCTCTGGCTGCGATGTTCTCCTTATGTTTGCCATTGGTGAGTGTGGTTGACTT
+
ABABAFFFFFCAGGGGGGGGGGGGGEHGGHHGHHHHGEAFFHHHFHHGHFGHHHHHHHHHHHFHHHH3GHHGGGGHHHGGDEEEGHHHGHHHHHH2?BBGFE?>?AF3F//?2///////?//////-<<-.111110<0<<A-:@-..90009/:B.:.0-...90:----------00/..../00000000.//0:0090000/..9-.9.:000000000;00/0000000:.09;000./;./000
@M03495:530:000000000-LYBTV:1:1108:29341:12362 2:N:0:TGACAGCT+CCTACGGG
ATATTTTGCCGTTGATAAACCACCCTCCCTGTGGTCGTTATCTTGCTCCTTCTGTCGTCAACGAATTTACTAATTCCAAAGCTCACATGCTGACAGATCGGAAGAGCGTCGTGTAGGGAAAGAGTGTCCCGTAGGGTGTTGAGTTCGGGGGTGGCGTGGTTATTAAAAAAAAATAGGACACGTGACCACGTAATAGTCTCGACTCGATTACAGTGACATATAGTACTACTGTATCGCATACGTTTCAACTG
+
BBBBBFFFFFBBGGGGGFG4GGGEDEGGGFHHHGHHGGGDC5FGHGHGCGHHHFHHGGGHGGGGGHHGGHHHHGHHHHGGFFHHHG@FGFHGBGGHHHHHG?FGHFFFGGGGGG2FGABFAHFHFGFGFDB?C//AFF//?22@21?AAG?C-@.:.--..:0000:00--9-;0;00//....:.//9.....//////;:-....//9///////////////:9////////....././9///;///
@M03495:530:000000000-LYBTV:1:1108:19297:12368 2:N:0:TGACAGCT+CCTACGGG
ATATTTTGCCGTTGATAAACCACCCTCCCTGTGGTCGTTATCTTGCTCCTTCTGTCGTCAACGAATTTACTAATTCCAAAGCTCACATGCTGACAGATCGGAAGAGCGTCGTGTAGGGAAAGAGTGTCCCGTAGGGTGTAGATCTTGGGGGTGGGGGGGACGTGGAGAGAAAATAAGCACTGTCTTGATCAGGCGAGTGCGAACGAGGATGCCAAGGCACGATCGTACGAGCGTTGAGACGGGAAAGAAAG
+
A@AAAFFFFFBBGGGGGGGGGGEGEH4FGFGFGHAGEEGFDBHHHHHHHHHHHEHHGGGHGFDGFHEFGHHHEGHHHHHBFFHHHGHGGHFHGGDGCHGHDGGGHHGEEGFEGGFGHGCHGFEFBF?GDBCFD//F2?/222222221//><>---------9....9../;.//;///.9///;///9///9/----./-.--;..-;//.//;..:9....99...9..9-..-././.:-.-.././/
@M03495:530:000000000-LYBTV:1:1108:3233:12369 2:N:0:TGACAGCT+CCTACGGG
ATATTTTGCCGTTGATAAACCACCCTCCCTGTGGTCGTTATCTTGCTCCTTCTGTCGTCAACGAATTTACTAATTCCAAAGCTCACATGCTGACAGATCGGAAGAGCGTCGTGTAGGGAAAGAGTGTCCCGTAGGGTGTAGAGCTCGGTGGGGGGGGGGTGGTTAAAAAAAAAAAAAAAGAGGTGGACGTCGGGGTGTGGTATGCGGTGACGACAATTGCACGCACACCTACAAGACAGGAGTGTACGGAA
+
BBAABFFFFFBAEFGGGFGGGGGDEHHGG2FFGHHHGFGHHHHHHGHHFGFGHHHHGGGEGHGGGCGBGHHHFHHHHHHGHGHGHHHHHHHHHHHGGBBGEEFGHHHGFGFGEC?GDFHFHHGFFGGHBFFGCFD?2?/2>22@2@?@/?//-@-----9--;./////9-@--9----.9../.../-.;---9;--..:////.9.-./..---//9///.--9-..//9/;/../......///....
@M03495:530:000000000-LYBTV:1:1108:11246:12373 2:N:0:TGACAGCT+CCTACGGG
ATATTTTGCCGTTGATAAACCAGCTAATTCCAAAGCTCACATGCTGACAGATCGGAAGAGCGTCGTGTAGGGAAAGAGTGTCCCGTAGGGTGTAGATCTCGGTGGGCGGCGGGGCATTAAAAAAAAAAAAAAAGAGTATCGCGGGGGCGGCTGTGAGGTAGACAACGATAGAAAGGACACAGGTCGTAGAGCACGTGACCAGAGTACGGAACAAGATAGGTCGAGCACGGCCAGTAGATCGATGAGCGACA
+
BCCBCFFFFFCBGGGGGGGGGGHHHHHHHHHHHHHHHHHHHHGHGHHHHHGHHHGGGGFGHGGGFEEBFGHGHHHHHHGHFHFHGHGGGGHG/3B44BB4FC/?E//>////---</<0<CBGGG-ACF---<../0000..---<---<-<-.:<:./0<000/.-..<.0000./././..:0<-<..000.-....00...000....-////000/0<--=D-:-----.000000BD.000<----
@M03495:530:000000000-LYBTV:1:1108:17960:12373 2:N:0:TGACAGCT+CCTACGGG
ATATTTTGCCGTTGATAAACCAGTCATGAGTCCAAAGCTCACATGCTGACAGATCGGAAGAGCGTCGTGTAGGGAAAGAGTGTCCCGTAGGGTGTAGATCTCGGGGGTTGCCGGGGCATTAAAAAAAAAAACCAATTGAGAGCCGGAAGAGCCTTAATCACACAGAACACAGTAGCATGCCGACTGACCTCGTCGCGTACGTATCGAATCATACTATGTGCTGGATGATCAGGAAGTGAGCATAGCACTTA
+
BC@BCFFFFFBAGGGGGGGGGGHHHHGGFGHHHHHHHHHHHHHHHHHHHHGHHHHHGGGGHHHGGGGAFFHGHGHHHHHHHHBFGGGFEDFG3F/3B4@4441//>E///0</<////011?11F?C@C-@....:0000./..----9../;;000000/0/../////..:/://////--:-./////...--9:--;///...//.////;/:///////.:/:9/::///.;/99////;//////
@M03495:530:000000000-LYBTV:1:1108:5581:12374 2:N:0:TGACAGCT+CCTACGGG
ATATTTTGCCGTTGATAAACCAGCTAATCCTGAAAAAAAAATCAAAGCTAAAAACTACAATGCTAAGACCACGATGTGACTGCTATCAAAGTTAGATATATATGTAAATTATTCATCTGTCAAATCCTAGAATTATATCATACCTGCTCCAGCAATCACGACCTGTAATGGTTTAGTGGGTTGTTCACTGTTTCTGAAAAATGAAGATAGTTGTCCAGCTTCCAAAAAGTTTATTGTGTTTTCTAGTGGAG
+
BBBBBFFFFFDACGGGGGGGGGHHHHHHHHHFFGFCFE2EEFHGHHE2GHGFEGEHDFGHHHFHFGHHHHHFGGCF14F44@?4F@FGHHFBBG@BGHFHBFHFHGHHFFHDBGHHGHHFGFGFFFCGGFGFHHHFGHB3GHF2DFFFFGF?2<FGB@FD?D@A<FDDHBGDDGHGG1GA.>@<GDFHHGDDDD=<GBGD<<<GFGHHHHFHFH:C0GCGBF/0;;.;.9FBCFGFF0/CB/9BFF00.09
@M03495:530:000000000-LYBTV:1:1108:4128:12376 2:N:0:TGACAGCT+CATACGGG
ATATTTTGCCGTTGATAAACCAGGACTCAGGCTGGACCAAAGCTCACATGCTGACAGATCGGAAGAGCGTCGTGTAGGGAAAGAGTGTCCCGTATGGTGTAGATATTGGGGGGTGGCGGGTGATTAAAAAAAAAAAAAAATGGAGACATGTGAGGGAGCAGTGAAAAAAGGCACACACGCGGAGATTGAGCGGGAATTGTAAGTGTGAGAAGTGGCGCATTCGTAAAGTAATAAGACGACGAAACACAACA
+
CCCCCFFFFFCCGGGGGGGGGGHGHHHHHHHHHHGHHHHHHHHHHHHHHHHHHHHHHHHHHGGGGHHHGGGGFGBFFHGHHHHHHBFBBFHGHGHGHHHH33?44?443/>/--<-.---<-9<1:11<:@BFAC-----.000/0./10<:1::...../101111.-...../...-------/<00009----/001111111<1:11/1:0.<.-..11//..1111<111<0.-----.-/...<.
@M03495:530:000000000-LYBTV:1:1108:10035:12382 2:N:0:TGACAGCT+CCTACGGG
ATATTTTGCCGTTGATAAACCAGTCTCCAAAGCTCACATGCTGACAGATCGGAAGAGCGTCGTGTAGGGAAAGAGTGTCCCGTAGGGTGTAGATCTCGGGGGTGGGCGGGTCATTAAAAAAAAAAAAAAAAGAGATACTACGGGGACAAGGAGGTACATAGATCACTAACACAACCAAGAAATCTACGAGCCATGCGTATAGTGTGTAGTAAATAGGTGGCGTGTGTATTCATGTACAGTAGACATCGACG
+
BCBCCFFFFFCCGGGGGGGGGGHHHHHHHHHHHHHHHHHHHHHHHHHHHHHGGFGHHHGEGGGGGHHFFHHHHHHFGBFGHGGEFGG3FEBE44444B?/>////////->-.0000=<=ACFG?9--<--.9//000000..<9-9........00000:0000/00<000........//00<00...--:000..9.0:00<0<::B000<000<0..-9<9..00000<00000000000000./--
@M03495:530:000000000-LYBTV:1:1108:14381:12384 2:N:0:TGACAGCT+CCTACGGG
ATATTTTGCCGTTGATAAACCAGCTAATCCTGAAAAAAAAATCAAAGCTAAAAACTACAATGCTAAGACCACGATGTGACTGCTATCAAAGTTAGATATATATGTAAATTATTCATCTGTCAAATCCTAGAATTATATCATACCTGCTCCAGCAATCACGACCTGTAATGGTTTAGTGGGTTGTTCACTGTTTCTGAAAAATGAAGATAGTTGTCCAGCTTCCAAAAAGTTTATTGTGTTTTCTAGTGGTG
+
CCCCCFFFFFCBGGGGGGGGGGHHHHHHHHHHHHHHHGGGGHHHHHFFHHFHHHGHHHHHHHHHHHHHHHHHGGHGHGHGFGGHHHHHHHHHFHHHHHGHHHHHHHHHHHHHHHHHHHHHHHHHHHHHHHHHHHGHHHHGHHFHHHHGHHHFFHHHHHHGGGGGHHHHHHHHGHGHGHHHEGGGHHHHHHHHHHDHHHFGGGFHFHHFHHHGHH;CBGBCGHGFHHC;DFGGGGFFGFBFFFFBFFFFF0;
@M03495:530:000000000-LYBTV:1:1108:7060:12424 2:N:0:TGACAGCT+CCTACGGG
ATATTTTGCCGTTGATAAACCAGTCAGGAGTCCAAAGCTCACATGCTGACAGATCGGAAGAGCGTCGTGTAGGGAAAGAGTGTCCCGTAGGGGGTAGATCTCGGGGGTGGCCGGGTGATTAAAAAAAAAAAAAAGAGAAAAGTAAAGAGGAGTGAGGACGGATCGACAAGACAAGAATGCGCGAGGCAATGACGGCCGACCGTGAGACGGGATGACGCGATGACATGAGCGAATCATAGTAGTGCTGCATG
+
CCCCCFFFFFCCGGGGGGGGGGHGGHHHHGHHHHHGHHHHHHHHHHGHHHHHHHHHGGGGHGHGFGGEE?GGHGFGHHGHFG4BGHG?EEEG1E//?34?4F0F//B/<>0=/>-.-<1=11>>FCFG-@-9--..//00//000000/..9/.00.0.-<..-..-.-.//</.//<00<.-9---..0000.9<-<---<<9..00..-...00..---.00:00000--<<.000<000</::<</00
@M03495:530:000000000-LYBTV:1:1108:25768:12431 2:N:0:TGACAGCT+CCTACGGG
ATATTTTGCCGTTGATAAACCAGTCAGGAGTCCAAAGCTCACATGCTGACAGATCGGAAGAGCGTCGTGTAGGGAAAGAGTGTCCCGTAGGGTGTAGATCTCGGGGGTCGGCGGAGCATTAAAAAAAAAAAAAGTGAAACGAATTGTAGGCGCGTTTAGACTACGGGGAATACAGTCCATCTCAGAGAGCGGAGACTCTATCGGCACCGGCGCGAGATATAGGGTATACATTCCTGTGTGCTTCAGAATGG
+
BCBBBFFFFFBBGGGGGGGGGGHHHHHHHGHHHHHHHHHHHHHHHHHFHHHHFHHHGGGGHHHGGGGEFFGGHGGHHHHHBFBFGFGGCGGG31/B344B44FC//<//<////-<-.>FBH10<CC@-<<--.000000....90<00:0-<----.00000/..---.<0:0000000<<000:0/9.-----.00000<.---<.------<--.00000.//<0000000<0000.000000000<0
@M03495:530:000000000-LYBTV:1:1108:16887:12434 2:N:0:TGACAGCT+CCTACGGG
ATATTTTGCCGTTGATAAACCAGCTAATCCTGAAAAAAAAATCAAAGCTAAAAACTACAATGCTAAGACCACGATGTGACTGCTATCAAAGTTAGATATATATGTAAATTATTCATCTGTCAAATCCTAGAATTATATCATACCTGCTCCAGCAATCACGACCTGTAATGGTTTAGTGGGTTGTTCACTGTTTCTGAAAAATGAAGATAGTTGTCCAGCTTCCAAAAAGTTTATTGTGTTTTCTAGTGGAG
+
BBBBBFFFFFBAGGGGGGGGGGHHHHHFHHHHHHHGHGGGGHHGHHHEGHHGHHGHHHHHHHHHHHHHHHHHGGHGHGHFHFHHHHGHHGHHHHHHHHHGHHHHGGHHHHHHHHHHHHGHHHHHHHHHHHHFHHHHHHHHHHGGFHGHHHHHEHHHHGF?EFGGHHGHGHHHGEGHFGFFGGCGHHGHHHHHGHFHGH<D<CHFFFCGGHH0CG:;CGBCGHGHBG:9CFGGGGFGFF/CF/9BBFC9AF?
@M03495:530:000000000-LYBTV:1:1108:10372:12444 2:N:0:TGACAGCT+CCTACGGG
ATATTTTGCCGTTGATAAACCACCCTCCCTGTGGTCGTTATCTTGCTCCTTCTGTCGTCAACGAATTTACTAATTCCAAAGCTCACATGCTGACAGATCGGAAGAGCGTCGTGTAGGGAAAGAGTGTCCCGTAGGGTGTAGATCTCGGGGGTGGCCGGTGGATTAAAAAAAAGAATAAAGAGGAAAGCGACGTCGAGAGAGGGAAGAGCGAAGAATTCAGAGGAGCACAAAAGCGAGGGTGACCTGCATGA
+
BCBCCFFBFFCAGGGGGGGGGGGGGHHGGHHGHHHHGGGHHHHHHHHHHHHHHHHHGGGHGHGGGHHHHHHHHHHHHHHHGHHHHHHHGHHGHHHHGHHHGGGGHHHGGGGGGHHHHEHHHHHHGHGHHHGFGGGG@F/22@2@22=?/>@-<-..:--:.:000:0;;9-;.;.000;0;/../9./..---;;:-.-....:.;../9-9-./000;0;0......//../.9.-9-...:00/9/000
@M03495:530:000000000-LYBTV:1:1108:9264:12453 2:N:0:TGACAGCT+CCTACGGG
ATATTTTGCCGTTGATAAACCACCCTCCCTGTGGTCGTTATCTTGCTCCTTCTGTCGTCAACGAATTACTAATTCCAAAGCTCACATGCTGACAGATCGGAAGAGCGTCGTGTAGGGAAAGAGTGTCCCGTAGGGTGTAGAGCTCGGCGGGGGCCTGAGCATTAAAAAAAAAAAGAAGGAAGTGTAAGTAGATGTGAGACGTGGAGATCTAGCAAGGCACGGGAGCAACAGAGTAAAGTGATACGAGCTGG
+
BCBBCFFFFFBAFGGGGGGGGGGGGHHGGHHHHHHHGGGHHHHHHHHHHHHHHHHHGGGHGHGGGHHHHHHHHHHHHHGHHHHHHHHHHHHGHHHHHHHGFGGHHHGGGGEG?FHGGHHHHGHDG3DFGG?DBGG2?>2>222D@/@/>@--9--.;//:0000;;90-:@-->.9./.9/9//////////////////....9.//;///////....9--.-../.99////////:////.9.-.//
@M03495:530:000000000-LYBTV:1:1108:24088:12502 2:N:0:TGACAGCT+CCTACGGG
ATATTTTGCCGTTGATAAACCAGGACTCAGGCTGGACCAAAGCTCACATGCTGACAGATCGGAAGAGCGTCGTGTAGGGAAAGAGTGTCCCGTAGGGTGTAGAACTCGGGGGTGGGCGGGGCATTAAAAAAAAACAGAAATATCGCGCTCACTCGAGTCACAACTTCACCGGGGTCAGATATTGTTGATCCCGTGCCGTGGAGTCATGACATCTAAGCACGTCTACCAAGCCTATGCTGGCATGTGAGCGG
+
CDDDDFFFFFDCGGGGGGGGGGHGHGHHHHHHHHGHHHHHHHHHHHHHHHHHHFHHHGHHHGGGGGGHGGGGEGFHHHGHHHHHH@GBFHHGE?FFGEF/?344BB3?///B//////---;=GB0000:-ACB.:/9000009..-;-..0099..0/000:.000900.----../09000000.0000/.9..;>.--..9/9;;00000000;90/9.:9A0000...00000900;/:.:0000--
@M03495:530:000000000-LYBTV:1:1108:23820:12504 2:N:0:TGACAGCT+CCTACGGG
ATATTTTGCCGTTGATAAACCAGCCTCCCTGTGGTCGTTATCTTGCTCCTTCTGTCGTCAACGAATTTACTAATTCCAAAGCTCACATGCTGACAGATCGGAAGAGCGTCGTGTAGGGAAAGAGTGTCCCGTAGGGGGTAGAGATCTGGGGTGGCCGGGTCATTTAAAAAAAGAAGAACGCGAGGATGATTCCAGTGACATCGGCTTTGTAATGTAACTCCAGCGTTCAATCTACAAATTCCTCAGGAGGC
+
BCBCCFFFFFCCGGGGGGGGGGHHGHHHGHHHHCGHGEFHGHGHHHHBGHHHHFHHGGGHGHGGGFHHHHHHHHGHHHGHHHHHHGHHGHHHHHHHHHHFGGGGHHGGGGFGGHHGHGHGHHHHD?BFFGG?CDD=/>C/?1111=111=-.--0.---.-.;0000:00;-.../;//.9--;--90:09000;9090000..-.9/000000:00;0B09;/@A..0;000009:009000000/0..:
@M03495:530:000000000-LYBTV:1:1108:15557:12504 2:N:0:TGACAGCT+CCTACGGG
ATATTTTGCCGTTGATAAACCAGGACTCAGGCTGGACCAAAGCTCACATGCTGACAGATCGGAAGAGCGTCGTGTAGGGAAAGAGTGTCCCGTAGGGTGTAGATCTCGGGGGGGGGCGTGGCATTAAAAAAAAAAAAAATGGGGAAGAAGGTGGTGGCAGTAGCGCTAGACGCAATGCGGAGTAAGGTACGAGAGACCAGCGTGAGTACATGCGAAGCGATCGTGGCGTACACTGCCAGCAGTAGGATGGG
+
CCCCCFFFFFCCGGGGGGGGGGHGHHHHHHHHHHGHHHHHHHGHHHHHHHHHHHHHHHHHHGGGGHHHGGGGEEGGGHGGHHHHHFGBFGHGHEEEGBF>33444B4GE/E/-----9----<0FF1BBFF>;C@<---.00......//:00.99.././11:--<<.01.---.00.---</110111....-././.<-....<11<110..-9--...-/..--<--.1<00/0<./.1110:10<.
@M03495:530:000000000-LYBTV:1:1108:13212:12545 2:N:0:TGACAGCT+CCTACGGG
ATATTTTGCCGTTGATAAACCACCCTCCCTGTGGTCGTTTCTTGCTCCAAAGCTCACATGCTGACAGATCGGAAGAGCGTCGTGTAGGGAAAGAGTGTCCCGTAGGGTGTAGAGCTCGGTGGGGGCCGGGTGATTGAAAAAAAAAAGAGGACGGGGAGGTGAATGGGGAGAGAGGTAGCAGATGTGAATACCCAGCGTGACGAGAGACGATACAGCGGCGGAAGCTAGACGTTAGGCTCACATACGACATA
+
BCBABFFFFFDBGGGGGGGGGGGGGHHGGHHHHHHHGGGGHHHHHHHHHHHHHHHHHHHHHHHHHHHHHHHGGGGHHHGGGGFGHHHHGFHHHGH@BBBGGGFEGGGEG/3F434D3/</<C/////</-.-.1<11>110<--;-../...--9;--:..00000;..-;;A..000000/000000000000..-.9..:.-.-:/:-..-000---:---..0000:..././0:.00000:...-.0
@M03495:530:000000000-LYBTV:1:1108:2016:12569 2:N:0:TGACAGCT+CCTACGGG
ATATTTTGCCGTTGATAAACCAGGACTCAGGCTGGACCAAAGCTCACATGCTGACAGATCGGAAGAGCGTCGTGTAGGGAAAGAGTGTCCCGTAGGGTGTAGAACTCGGGGGTGGCCGGGGCATTAAAAAAACAAGAAATTCAAAAGAATTGGTTGAACGTGTATTAATAAAAATGACAAGTTAAGGAATGAGACTGAATGTTCCAATATACTCGGTGTGTAAATGAGATAGTTGTGCATGATCTTTATTG
+
BBBBBFFFFFDAGFEGGGGGGGHAGHHGGHHGHHGGFHGDHHHHFHGHGHGHHHHHHHHFFGGGGGF2EAEEEGGBFGGHHHGHHGF4B4BEGE1AE?F/B344333/?/<<//>00///---0>DDFF0-<..:////000;000/.;000/;../00...//00;0000000.00;00.00000////:B////;//9/;/9/99/9/////...;..99///9/////////99///////////9//
@M03495:530:000000000-LYBTV:1:1108:3220:12580 2:N:0:TGACAGCT+CCTACGGG
ATATTTTGCCGTTGATAAACCACCCTCCCTGTGGTCGTTATCTTGCTCCTTCTGTCGTCAACGAATTTACTAATTCCAAAGCTCACATGCTGACAGATCGGAAGAGCGTCGTGTAGGGAAAGAGTGTCCCGTAGGGTGTAGATCTCGGTGGGGGCGGTGGCATTAAAAAAAAAAAAAGGGAGTGTGAGTAGGGACCGAGAACGTAGACACAAGAGGATGAGGAGGGTGTGATGAGAGTGAGTCACGGACAG
+
CCDCCFFFFFDCGGGGGGGGGGGGGHHGGHHGHGHHGGGHHHGHHGHGHHHHHFHHGGGHGHGGGHHHHHHHHHHHHHHHGHHHHHHHHHHHHHHHHHHHGGGGHHHGGGGFGHHHHEG?GHHHGGGHFHG?CC/?FF<2@22>2>@F/<</<<-----.;/:CC00B0:A?--:--.....9.;0:000:0./..9-9-.0...;.00//:./...:0:;/0..-9.-.0::000000000000..---9
@M03495:530:000000000-LYBTV:1:1108:24548:12580 2:N:0:TGACAGCT+CCTACGGG
ATATTTTGCCGTTGATAAACCAGCTAATCCTGAAAAAAAAATCAAAGCTAAAAACTACAATGCTAAGACCACGATGTGACTGCTATCAAAGTTAGATATATATGTAAATTATTCATCTGTCAAATCCTAGAATTATATCATACCTGCTCCAGCAATCACGACCTGTAATGGTTTAGTGGGTTGTTCACTGTTTCTGAAAAATGAAGATAGTTGTCCAGCTTCCAAAAAGTTTATTGTGTTTTCTAGTGGAG
+
BCCCCFFFFFBAGGGGGGGGGGHHHHHHHHHHHGHHHGGGGHFHHHHHHHFFFHGHHHHHGHHHHHHHGHHHGGHGHHHHHHHHFHHHHHHGHHHHHHHHHHHHHHHHHHHHHHHHHHHHHHHHHGHHHHHHGHHHHHHHHHGCHGHGHHHEHGHHHHHGGGGGHHHHHHHGHHHGFGAGAFCGHHHHHGHFGFDGGHBHAGHHFGCGHHFHHHCCHGGGFHHBCG:EGGGGGGGGGGBFGFGGGFF0.:9
@M03495:530:000000000-LYBTV:1:1108:22002:12602 2:N:0:TGACAGCT+CCTACGGG
ATATTTTGCCGTTGATAAACCACCCTCCCTGTGGTCGTTATCTTGCTCCTTCTGTCGTCAACGAATTTACTAATTCCAAAGCTCACATGCTGACAGATCGGAAGAGCGTCGTGTAGGGAAAGAGTGTCCCGTAGGGTGTAGAGCTCGGGGGGGGCCGGGTCATGAAAAAAAAGAAAGGGAAGGGTATGGGGAGTCGGCTGAGAGCAGTACAGAACACAGGCCCGAGCAGTGATAAGGTACTGGATGAGCTG
+
CCCCCFFFFFCCGGGGGGGGGGGGGHHGGHHHHHHHGGGHHHHHHHHHHHHHHHHHGGGHGHGGGHHHHHHHHHHHHHHHHHHHHHHHHHHHHHHHHHHHGGGGHHHGGGGGGHHHHGHFHHFHFGFGHGGHFAEEFF/22222>2CC@EG--9-----.-.:11<:1<-<-.<./0.......</00/:..-</-9-.-..10.0/111:1:0///......9--<-/10111100<11110/10:<01:
@M03495:530:000000000-LYBTV:1:1108:7496:12606 2:N:0:TGACAGCT+CCTACGGG
ATATTTTGCCGTTGATAAACCAGGACTCAGGCTGGACCAAAGCTCACATGCTGACAGATCGGAAGAGCGTCGTGTAGGGAAAGAGTGTCCCGTAGGGTGTAGAACTCGGGGGTGGGCGGATAATTAAAAAAAAAAAAAGTGGATAAGAGGATGTAGGGGTGATAGAGACACAGGACGGCACGGAAGAAGAGGACAGACAAGAGGTGAGGGCGGAATCTGGCAAAACAAATGGCACTCAATATGTGACCAGG
+
BCBBCFFFFFCAGGGGGGGGGGHCHHFHHHHHGHGHHHHGFGHHHHHHHHHHHFHHHHFGHGGGGHHHGGGGEGFEGHGCGHHFHBF4BE3EFGDFAFF/3B44B33?A//>/<///<---.0=<D0B0<<@--:-9-.:000000000..//////9..-.//////////....:----.--...//;A.../././/./.././:...9--;.///////:/...://////////:/9/9////:..
@M03495:530:000000000-LYBTV:1:1108:12790:12616 2:N:0:TGACAGCT+CCTACGGG
ATATTTTGCCGTTGATAAACCACCCTCCCTGTGGTCGTTATCTTGCTCCTTCTGTCGTCAACGAATTTACTAATTCCAAAGCTCACATGCTGACAGATCGGAAGAGCGTCGTGTAGGGAAAGAGTGTCCCGTAGGGTGTAGAGCTCGGGGGTCGGCGGGGGATTTACAAAAAAAAGAATGGACTGGGACACCGCATGCGCATGAGAATGTATCGACAGGGTCGGACACACAACAACCAGACCATGTCGATA
+
BCBBBFFFFFCCGGGGGGGGGGGGGHGGGHHHHHGGGFEHHHHHHHHHHHHHGHHHGGGHGHGGGHGHHHHHHHHHHHFHHHHHHHHHHHHHHHHHGGHHGGGGHHHGGGGGGFGHHEFHHHHHDFFGEDDGCFCFCF<2D22222/</>@<.---:A;--;./////9;;.--9...//////........--9../9.-../9///;/://.9-.-.;//-----./.9.9........9/////....
@M03495:530:000000000-LYBTV:1:1108:16705:12622 2:N:0:TGACAGCT+CCTACGGG
ATATTTTGCCGTTGATAAACCACCCTCCCTTGGTCGTTATCTTGCTCCTTCTGTCGTCAACGAATTTACTAATTCCAAAGCTCACATGCTGACAGATCGGAAGAGCGTCGTGTAGGGAAAGAGTGTCCCGTAGGGTGTAGATCTCGGTGGGGGCCGGGTCATTAAAAAAAAAACAAGACGCAGAAGCTCGGAAAGCAGGAGAGAGGAAGAGTAGAGACATATGTGTATATATGCGTGATCGACGTGATAGA
+
BCBBCFFFFFDCGGGGGGGGGGGGGHHGGHHHHHHGGGHHHHHGHHHHHHHHHHHGGGHGHGGGHHHHGHHFHHHHHHHHGHHHHHHHHHHHHHHHHHHGFGGHHHGGGGEFFGHHGGHHHHHGHDHFHGEDDGGGF/@F2222@FF/CD//>--<--<:;CB0:;0C-@?D-..;///.----/0000.-..-./0/.9......./.;.000000//00000:000000:00..:9/0..---../000
@M03495:530:000000000-LYBTV:1:1108:21542:12629 2:N:0:TGACAGCT+CCTACGGG
ATATTTTGCCGTTGATAAACCAGGACTCAGGCTGGACCAAAGCTCACATGCTGACAGATCGGAAGAGCGTCGTGTAGGGAAAGAGTGTCCCGTAGGGTGTAGGTCTCGGGGGGGGGCGGATCATTAAAAAAAAAAAAAGAGTGGAGGAATGGGGGGAGCCGCACAGTGCGGGGATGAAGGAGATTGGGGGCGAGACACGACGAGGCGAACCACGCACGAGTGGTGAGTGCGGCACGATGACGACAGCGGAG
+
CCBBCFFFFFDCGGGGGGGGGGHGHHHHHHHHHHGHHHHHHHHHHHHHHHHHHGHHHHHHHGGGGHHHGGGGFGGGGHGHHHHHH@FBFGHGFFGGG?F/3333DB4BF/>B--9------<:1111<<0B;=-@-9-../<1.0.../000.9----.<-----/01:-----.<0110.../10..---<---.//.--9---------:...--<.-...1<<<101-<---<...109.---.----
@M03495:530:000000000-LYBTV:1:1108:29212:12661 2:N:0:TGACAGCT+CCTACGGG
ATATTTTGCCGTTGATAAACCACCCTCCCTGTGGTCGTTATCTTGCTCCTTCTGTCGTCAACGAATTTACTAATTCCAAAGCTCACATGCTGACAGATCGGAAGAGCGTCGTGTAGGGAAAGAGTGTCCCGTAGGGTGTAGAGTGCGGTGGTGGGGGGGTGTTTAAAAACAACAAAAGCGAGCTTGTTAACGAATAGCCGTACTGCCCTGGTCACGCCGAGCTGTGTGGCACTGTATTGACCTCATCAGTC
+
BA>ABFFBFFDAEGCFGGGFGCGCEDHCEFFFGHHGEEAGH5EGHHHFHHHFBFGHGGEHGHGGEEGHDGHEDHFHHHFGHGHHHHFGHFGFBF3GFHHFF?AEHHFEED?>EG0FFEB0FEGH?F?BG1B/</?<@F@1121111/<<<C?/.--<-;---.9/9;B/.....:.;9...--.//9////;....//9.;.;.///./../;//...----.////.9.././///9B///9//////:/
@M03495:530:000000000-LYBTV:1:1108:9479:12667 2:N:0:TGACAGCT+CCTACGGG
ATATTTTGCCGTTGATAAACCAGCTAATCCTGAAAAAAAAATCAAAGCTAAAAACTACAATGCTAAGACCACGATGTGACTGCTATCAAAGTTAGATATATATGTAAATTATTCATCTGTCAAATCCTAGAATTATATCATACCTGCTCCAGCAATCACGACCTGTAATGGTTTAGTGGGTTGTTCACTGTTTCTGAAAAATGAAGATAGTTGTCCAGCTTCCAAAAAGTTTATTGTGTTTTCTAGTGGAG
+
CCCCCFFFFFBAGGGGGGGGGGHGHHHHHHGHHHHHHGGGGHHHHHGHHHGGHHGHHHHHHHHHHFHHHHHHGGHGHHHGHFFHHHHHHHHFHHHHHHHHGHHHHFHHHHHHHHHHHHHHHHHHHHHHHBGHHHHHGHGGHHHHHHHFHHGHBHHHFGGDGCGGHHHGHHHFHHGHDGFFGGGGHHHHHHHH=GGFGFGHHHHFHHFFHHFCGH<CGGHFGHCCCG;:DBFGGGGGGFBFGBFGGGFFGBE
@M03495:530:000000000-LYBTV:1:1108:6209:12671 2:N:0:TGACAGCT+CCTACGGG
ATATTTTGCCGTTGATAAACCAGGACTCAGGCTGGACCAAAGCTCACATGCTGACAGATCGGAAGAGCGTCGTGTAGGGAAAGAGTGTCCCGTAGGGTGTAGAGTTCGGTGGGGGGCGGGTCATTAAAAAAAAGAAAGAGCATACGGAATGCGACGTGAGAGTAGAGAATAGCTATGAGAGCTAAGCAGTGAGTGGTACGTGGCGAAACAGAGCATGGTGTATAGTGTATGAGATGTAGATACGCACTAGT
+
CCACCFFFFFCBGGGGGGGGGGHGHHHHHGHHHHGHHHHHHHHHHHHHHHHHHHHHHHHHHGGGGHHHGGGFEEHHGHGGHHHHEFH@BFHGHGGGGGG/334344??@/EE///--;----:900009BD;A.../0///0000....;00..---...00;0000000000000;0000.0000/09090900.90;./9.:-----:////009.:0.0000;00000:000000:000;...9-000
@M03495:530:000000000-LYBTV:1:1108:7163:12684 2:N:0:TGACAGCT+CCTACGGG
ATATTTTGCCGTTGATAAACCAGCTAATCCTGAAAAAAAAATCAAAGCTAAAAACTACAATGCTAAGACCACGATGTGACTGCTATCAAAGTTAGATATATATGTAAATTATTCATCTGTCAAATCCTAGAATTATATCATACCTGCTCCAGCAATCACGACCTGTAATGGTTTAGTGGGTTGTTCACTGTTTCTGAAAAATGAAGATAGTTGTCCAGCTTCGAAAAAGTTTATTGTGTTTTCTAGTGGAG
+
BBAB?FFFFFBBG24FGGGGCC4EFGFFGBGBFBGFFEAEEHFFHHHBFDGGHGEFHHF3FFFBFHHHHHHFGEGEF@@@B@3FFG3FGGG4B4GGFHFEHGHFFFGGHFGHFHGHEDFHFGEDGFFFGFHEGFHGGH2DGHHCHFH1B11BGF0DBHF??C?F0F<GHHE??FFG<1FGA.@EHHFHHGHGD0=D0=GHHFGHDC0GHH0:GH:CCF::G0-::;-..;FFFF0C0;99//;000;9.;?
@M03495:530:000000000-LYBTV:1:1108:20366:12691 2:N:0:TGACAGCT+CCTACGGG
ATATTTTGCCGTTGATAAACCAGCTAATTCCAAAGCTCACATGCTGACAGATCGGAAGAGCGTCGTGTAGGGAAAGAGTGTCCCGTAGGGTGTAGGTCTCGGCGGTCGGCGGTTCATTAAAAAAAAAAAAATTCAACCACCCACTAGTCGCGTCGCAGTCGCCATTACAAGGGATCGGCCCCCGGGACATGTCGGAGCCTATGCTCATGACATGATCGACGGAGTGTGGTCGATTGCGGTCTAACACTCCC
+
BBBBCFFFFFCAGGGGGGGGGGHHGHHHGHHHHCHCGHFHHHHHHHHHHHGHHHGGGGGGHGEGFEF1FGHGHGHHGHDG5D4FEE?EEF3?>@33@4443F/>?////</@>@FD1<1FDFDD?GC--;-./0000......../0;0.--;--;-..9:-;..;/////.../;..-:9------9.////:;---./////////9/////:9/..---9.9.9/.9/--./.:.-9-.////////.
@M03495:530:000000000-LYBTV:1:1108:19720:12711 2:N:0:TGACAGCT+CCTACGGG
ATATTTTGCCGTTGATAAACCAAAGCTCACATGCTGACAGATCGGAAGAGCGTCGTGTAGGGAAAGAGTGTCCCGTAGGGTGTAGATCTCGGGGGGCGGCGGGTCATTAAAAAAAACAAAATATGATAAGAAAGGTGGGCAGGCAGCGATATAACGTCGACGCGCAGTGAACAGCGAGCGGACCCTGAAGTTCAGGTGTATCACGGCAGATACTAGTGATATCTATGCACACAACAAACGTCAGCGCTGGC
+
CCCCCFFFFFCCGGGGGGGGGGHHHHHHHHHHHHHHHHHHHHHHGGGGHHHFFGGEGFGHHGGHHHHH@F5FFHGHEGGGCE/3B44BFGFG/EF--9-9;---:.090:BBFAF=....;00000000000/0.00.-./.-....--..-0;0./.---9-----.00000/.;--------.9/9000;0000;00;0000.9-:-.00;00000000:000000000.....;...:..90.-.--.
@M03495:530:000000000-LYBTV:1:1108:28469:12717 2:N:0:TGACAGCT+CCTACGGG
ATATTTTGCCGTTGATAAACCAAAGCTCACATGCTGACAGATCGGAAGAGCGTCGTGTAGGGAAAGAGTGTCCCGTAGGGTGTAGAGCTCGGTGGTGGGCGGGTCACTAAAAAAAAAAAAAAGGTAGCGATAGTCTGCACTCGGGTCGCACATAGACTGAGCCAGTTATGATGCAGTCACGTGGCCGCCCAGTTCGCACTGACAGCCCGACATACCTCGACATATACATGCAGCTTCAGTCGAACCAACTG
+
AB3AAFFFFFBAGGGGGGGGGGHHHGGHHFHHHHHHHFHHHGHGGGGGFHHGEEEEFHHHHGHHHGBFFG5DFGGEFGGE?F/B3B34BB?E111?////////<02?1<1<GGF-<@@:--..000/-;..9000000/09..-.:-----//////////;/.;//;/////;/;///....9.----;.;/9.-.-;:////...-9--.////:..-..///9////;////9///9....-.../9
@M03495:530:000000000-LYBTV:1:1108:25070:12735 2:N:0:TGACAGCT+CCTACGGG
ATATTTTGCCGTTGATAAACCAGGGACTCAGGCTGGACCAAAGCTCACATGCTGACAGATCGGAAGAGCGTCGTGTAGGGAAAGAGTGTCCCGTAGGGGGTAGATCTTGGGGGGGGGGGTGGCAGTAAAAAAAAAAAAAAGGACAGGCTGAATCGGGCCCCAAGCATGAAAGAGCAACAGCTCACGCATCAGATGTGCACGCGCACTCCGGCTCACTCCCACGGTGTGTGCTTGCACGGTCGTAGTATGAT
+
AAAABFFFFFBCFGGGGGGFGGHGGGGHGHHHHFHGHHGHHHHHHHHHHHHHHFFHHHGFGHGGGGHFGGGGGEGFCHHGCEGHGHFG@FDEE?/>EE///?/?4B44BF/B/-9:----9-.:.;/B9:B-B-------;9.......;./9/..----;...:.///////.9//;...///;.:9;-BF////////.9;-;--/..---.////....--...9..////./9.-..:-..;/////
@M03495:530:000000000-LYBTV:1:1108:9265:12737 2:N:0:TGACAGCT+CCTACGGG
ATATTTTGCCGTTGATAAACCACCCTCCCTGTGGTCGTTATCTTGCTCCTTCTGTCGTCAACGAATTTACTAATTCCAAAGCTCACATGCTGACAGATCGGAAGAGCGTCGTGTAGGGAAAGAGTGTCCCGTAGGGTGTAGAGCTCGGTGGGCGCCGGATGATTAAAAAAAAAAAAACAGGAATTTGAGCTGGTGAGAAATAGTATAAATCGATACCTGAGAGACGATAATGATGGATGATAGTGTGCAAG
+
CCBBBFFFFFCCGGGGGGGGGGGGGHHGGHHHHHHHGGGHHHHHGHHHHHHHHHHHGGGHGHGGGHHHHHHHHHHHHHHHHHHHHHHHHHHHHHHHHHHHGGGGHHHGGGGGEGHHGGHHHHHHFHFHHHGGGGGF2F/2222>@=/A<?A/.>--<--.<<<00;;:C@E---;--.9/../00000.090///0.000;0909000090....-0:9B/0:./.-...090000/00000099000000
@M03495:530:000000000-LYBTV:1:1108:20359:12740 2:N:0:TGACAGCT+CCTACGGG
ATATTTTGCCGTTGATAAACCACCCTCCCTGTGGTCGTTATCTTGCTCCTTCTGTCGTCAACGTATGTTGTTTTTGGAATTTAAGGTAATTGTTGGCTCTAGCTGCCATAGCAATGTCACAACCACTTCTTGCCCTCCAAAGCTCACATGCTGACAGATCGGAAGAGCGTCGTGTAGGGAAAGAGTGTCCCGTAGGGTGGAGGTTCGGGTGGGGTGCGTGACGAGATAAAGAAGAGAAAGTTGTTCAAGGG
+
BBBBBFFBFFDAEFGGGGGGGGGGGHGGGHHHHHGHCGDHHHHHHGHGFHHHHGHHEGGHGGGEGHHHHHHHHHGGGFHHHHFEHFFGGHHHHHHHHHFHHGGGHGHHHGHHHHHHHHGHGHGGGGHHHHHGHHHHHGFGBGHHHFHHFHFGHFF<@0FGGFDFEHHGGGGG>AC0FGCGFGF/C<==G00<.:::::E-..../0--99--;-.-.;.;.;..-..;9///./9../////:/./////.
@M03495:530:000000000-LYBTV:1:1108:8965:12751 2:N:0:TGACAGCT+CCTACGGG
ATATTTTGCCGTTGATAAACCAGAACCATCCAAAGCTCACATGCTGACAGATCGGAAGAGCGTCGTGTAGGGAAAGAGTGTCCCGTAGGGTGGAGATCTCGGGGGGGGCCGGAGTATTAAAAAAAAAAAAGAAGGGAAAAGAGAGGGGAGGCGGGGGGAAAAAACAAAGGATATAGGCAGATACAGCAGATAGTGGAGAAAGTGAAGTAGGGGTGCAGTGTTAACTGTATGTTCACGAAGTGAGATAGAGG
+
BCBCCFFFFFDCGGGGGGGGGGHHHHHGHHHHHHHHHHHHHHHHHHHHHHHHHHGGGGHHGGGGGEEBFGHGHHHHHHFG4BFGEGCEGGEF/1?333B4BF/>B----<<--<</0:000<BFAB==C-...<:....//.//...-.--.--<----<9/.-.<..///00000000.9000:00/./00<00.0.0.000000<0<<0..<-.00000000000000000000<.<..00000000</
@M03495:530:000000000-LYBTV:1:1108:8316:12755 2:N:0:TGACAGCT+CCTACGGG
ATATTTTGCCGTTGATAAACCAGCTAATCCTGAAAAAAAAATCAAAGCTAAAAACTACAATGCTAAGACCACGATGTGACTGCTATCAAAGTTAGATATATATGTAAATTATTCATCTGTCAAATCCTAGAATTATATCATACCTGCTCCAGCAATCACGACCTGTAATGGTTTAGTGGGTTGTTCACTGTTTCTGAAAAATGAAGATAGTTGTCCAGCTTCCAAAAAGTTTATTGTGTTTTCTAGTGGAG
+
BBBBBFFFFFBAGGGGGGGGGGHHHHHHHHHHHHHHGGGGGHHHHHHGHHHHHHGHHHHGHHHHHHHHHGHHGGHGHHGHHHHHHHGHHHHGHHHHHHHHHHHHHHHHHHHHHHHHHHHHHHHGHHHHHHFHHHHHGHHHHHHFHHHHHHGHHHHHHHHGGGGGHHHGHHHFHHHGDGHGEFGGHHHHGHHGGGGGHGHHFHHHBGGHFHGHHH;CGHCGFH;C0;;CABFGGGGGGGGGGEGGGGGGGGE
@M03495:530:000000000-LYBTV:1:1108:15151:12817 2:N:0:TGACAGCT+CCTACGGG
ATATTTTGCCGTTGATAAACCAGCTAATTCCAAAGCTCACATGCTGACAGATCGGAAGAGCGTCGTGTAGGGAAAGAGTGTCCCGTAGGGTGTAGATCTCGGGGGTGGCCGGATAATTAAAAAAAAAAAAAGAGATAAACATCGCGAGCCGGGGAAAAGTATGGAGTGAGTGAAAGGACACAATGAAAGATTACATAGGGAGAAGGCTGAGGTGTCATTCGTACAAGTACCAGATGATTATCGTGGAATGG
+
CCCCCFFFFFCBGGGGGGGGGGHHHHHHHHHHHHHHHHHHHHHHGHHHHHGHHHGGGGHHHGGGFEEBFGHGHHHHHHDFFGHHGHGEEGFG>3B444B41F/><//<00////?11==1F1=-CD-<---..//11110100..---9--9---..//0111/:/0.:0101<11./././.001111/011011110./<../:.0..<./.00<1111//..10111110:<1111111./...0000
@M03495:530:000000000-LYBTV:1:1108:16526:12823 2:N:0:TGACAGCT+CCTACGGG
ATATTTTGCCGTTGATAAACCAGTCAGGAGTCCAAAGCTCACATGCTGACAGATCGGAAGAGCGTCGTGTAGGGAAAGAGTGTCCCGTAGGGTGTAGATCTCGGTGGGCGGCGGATCATTAAAAAAAAAAAAAAGGAAGTTTGCGAGACACAGCGACGTGTGCCACTAGTGCACGATAGTTAAAATAGAGTTATACTCGAGAAGGCGTTGGAAGGCTATCGCGTGTGCCTAGTGCCATCACTGTGTGCAGA
+
CCBCCFFFFFDCGGGGGGGGGGHHHHHCFFHHHHHHHHHHHHHHHHHHHHHHHHHHGFGGHHHGFGGEEFGGHGHHHHHHFGBFFHGHGGFG3F>@D44@4BBF/??////</</->C11<F1<<-@FF-@---..//.00000----.///..--9--./.;0000/:0:000.....:00:00:0000:0000:009..../..-.-9.0;/..000/..:-9..00;:/00000000000000.0000
@M03495:530:000000000-LYBTV:1:1108:23129:12823 2:N:0:TGACAGCT+CCTACGGG
ATATTTTGCCGTTGATAAACCAGGACTCAGGCTGGACCAAAGCTCACATGCTGACAGATCGGAAGAGCGTCGTGTAGGGAAAGAGTGTCCCGTAGGGTGTAGATGTCGGGGGGCGGCGGGGCATTAAAAAAAAAAAAGACGTGGCTTGTTCCGAGGATGTGATCGCGCGCTCTGACTATGTACAAACACTTACGGCACTCCGTGGTTGACTGGAAGCCGTGAGTGGCAAGGAACAGAACTAGTGTGATAGA
+
BCBBCFFFFFCBGGGGGGGGGGHGEFHFHHHHHGGHHHHHGHGHHHHHHHHHHHHHHFFFHGGGGHHHGGGGGGHHHHGHHHEHH4G@FHHGC?FEGBF>B3444DB?@/@C--;--;-----;9;9BB0=------../....-..9.090..---;0;0000..-----;.0900000000000...0900..---///9..-.../000./0/..-.;..90../9..././//0/00000900;090
@M03495:530:000000000-LYBTV:1:1108:29322:12825 2:N:0:TGACAGCT+TCTACGGG
ATATTTTGCCGTTGATAAACCAAAGCTCACATGCTGACAGATCGGAAGAGCGTCGTGTAGGGAAAGAGTGTCCCGTAGAGTGTAGAGCTATGGGGTGGGCGGGTCATTAAAAAAAAAATGAATGAATCACACACTCTGTTTTCTGAACCACAATTCTGTGAGAAATTCTCTGTTATAGAGTCGTATATTGTTAGCATCGTGCGTTATCCTGTCTGTTCGCACAATTGTTTGTCCTTTCTCACGATTCACCC
+
CCBCCFFFFFCAGGFGGCFGGFGDHHFHHHHHHCHHGHGFB5BFEEFEGGBEEEEAEFCFFGFHHH3G5BBFGGG?EEEG4BF43434@34BB1>1/////////?2@221?<D/CCC.000=00=0<</0/../:;0:00/0;0:0/:....;;000000000/000;0;00000;00000-..:/00/9:///B//..;;-....////////:/:.-.--///////////;/;/;///....///9;
@M03495:530:000000000-LYBTV:1:1108:20434:12835 2:N:0:TGACAGCT+CCTACGGG
ATATTTTGCCGTTGATAAACCAGCTAATCCTGAAAAAAAAATCAAAGCTAAAAACTACAATGCTAAGACCACGATGTGACTGCTATCAAAGTTAGATATATATGTAAATTATTCATCTGTCAAATCCTAGAATTATATCATACCTGCTCCAGCAATCACGACCTGTAATGGTTTAGTGGGTTGTTCACTGTTTCTGAAAAATGAAGATAGTTGTCCAGCTTCCAAAAAGTTTATTGTGTTTTCTAGTGGAG
+
BBAAAFFFFFBBGGGGGGGGGGHHHHHHHHHHHHHHHGGGGHHHHHHGHHHHHHGHHHHHHHHHHHHHHHHHGGHGHGHHHHFHHHHHHHHHGHHHHHHHHHHHHHHHHGHHHHHHHHHHHHHHHHHHHHHHHGGHHHGHHHHFHHGHGHHFGHHHHHHGGGGGHHHHHHHHHHGH=GFHGGGGHHHHHHHHHHGHDGHG<GHGHHGHHHHHHH;GFHGGGHC;:C;CD9FFGGGGGGCFFGFGFGFGGEE
@M03495:530:000000000-LYBTV:1:1108:2306:12844 2:N:0:TGACAGCT+CCTACGGG
ATATTTTGCCGTTGATAAACCACCCTCCCTGTGGTCGTTATCTTGCTCCTTCTGTCGTCAACGAATTTACTAATTCCAAAGCTCACATGCTGACAGATCGGAAGAGCGTCGTGTAGGGAAAGAGTGTCCCGTAGGGGGTAGATCTCGGGGGTGGGCGGAGAAATAAAAAAAAAACAGATAGCTACGATTAGTAGAGTGAGGGATCTCGTCCCAGATGATACAAGCAGAGCAGAAGAAATGGGACGCAAGCG
+
CDCCDFFFFFCCGGGGGGGGGGGGGHEGDGHGHGHHGEEHHHFHHGHGHHHHHGHHGGGHGHGGGHHEGHHHHHHHHHHHHGHHHHHHHGHHHHHHHHHHGGGGHHHGGDGGGGGHGFHCHHHHBGBFGFCGGGGF/B/</1111?0C->-----.-----.0:000<<=@A;-..//000000<...9<0<0<00:000.../900.....:0.<0000<000.///./<///00//000./.---<-9.
@M03495:530:000000000-LYBTV:1:1108:12258:12856 2:N:0:TGACAGCT+CCTACGGG
ATATTTTGCCGTTGATAAACCACCCTCCCTGTGGTCGTTATCTTGCTCCTTCTGTCGCCAAAGCTCACATGCTGACAGATCGGAAGAGCGTCGTGTAGGGAAAGAGTGTCCCGTAGGGTGTAGATCTCGGTGGGGGGCGGGGCATTAAAAAAAAAAAAAAAGGCAGGGGACAGTGTGGGTGCAGCGCTAAGAAAGAGGAACAGAATAGGTGAGTACAGAGGAGTGTTGACTGGAAGGTGCACGCGAGAGAA
+
BCABCFFFFFCBGGGGGGGGGGGGGHHGGHHHHHHHGGGHHHHHHHHHHHHHHHHHGGGGGHHHHHHHHHHHHHHHHHHHHHGGGGHHHGGGEEGHHHHGFHHHHHDGDHHHGHFAEG?C/2B3?33BGE/?E///--<---9-/<:0<<0-----<-<--.....---.-..0000..<..000--.-.000/0//.././:/0<0:0000.000000/.../<00.0000./0/.<0000<------.0
@M03495:530:000000000-LYBTV:1:1108:10419:12859 2:N:0:TGACAGCT+CCTACGGG
ATATTTTGCCGTTGATAAACCAGTCAGGAGTCCAAAGCTCACATGCTGACAGATCGGAAGAGCGTCGTGTAGGGAAAGAGTGTCCCGTAGGGTGTAGATATCGGGGGGCGGCGTGTCAATAAAAAAAAAAAAGGAGGTGTAGATAGGAGGAGGGATGGCGAGAGAATTACCGGGATGGAGATAGGAGGCTAGGTCGAAGACGGGCGCGAGCATGCAGTATAAAGTGGTATGAGAATGTGTAAGAGAGGCAA
+
CCCCCFFFFFCCGGGGGGGGGGHGGFHHHGHHGHHHHHFHHHHHGHHHGFHFFGHHGGGGFFHGGGGAE?GGGFCHHHHH@G4BFGGHGGGGBF/334444?/>/EF--;-----./;////9/FA;A:9@-../..9.//9///////;.9.-./../----;.//////.-::..;/////////.../..;/--.../:9---------////9//////9///9/;/9;;////////////.....
@M03495:530:000000000-LYBTV:1:1108:18462:12864 2:N:0:TGACAGCT+CCTACGGG
ATATTTTGCCGTTGATAAACCAAAGCTCACATGCTGACAGATCGGAAGAGCGTCGTGTAGGGAAAGAGTGTCCCGTAGGGTGTAGATCTCGGGGGGCGCCGGATCATTTAAAAAAAAAAAAAAAAAGGGAGGTGTGTGTGGTAAATCGGTCACAACAAGTAATGCAATATGTATATTGGTAGGATGTCATAGCAGTACAGAAAGAGTGCGCAGAGGCGGATGTACATCAGGTTAGAGTCTCGTATAGGACG
+
CCBBCFFFFFDCGGGGGGGGGGHHHHHHHHHHHHHHHHHHHHHHGGGGHHHGGGGGGHHHHGHHHHHHDF5DGHGHGGGGFF/3344@B41?/EE--:-;@--;-.0;0;00;F@F;@@---:--:.....-..0.:9.:./000;0.....090.../00990000000000000000000.090000000000000090000//;00:--;-.:.-----00000000:900.009000/../00000-
@M03495:530:000000000-LYBTV:1:1108:11179:12867 2:N:0:TGACAGCT+CCTACGGG
ATATTTTGCCGTTGATAAACCAGTCAGGAGTCCAAAGCTCACATGCTGACAGATCGGAAGAGCGTCGTGTAGGGAAAGAGTGTCCCGTAGGGTGTAGATCTCGGTGGGCGCCGTGTCAATAAAAAAAAAAAAATGAGAACAATGGAGGAGTCAGGGGACAGGAAGGAGAGACAAGGGAGAGCTGATGAGTGGTACGGAAAGGAGATACAGAAGCTAGGATGTAGAGTGTGCGTCATACGATAAGAGGCATT
+
CDDDCFFFFFCCGGGGGGGGGGHGHHHHHGHHHHHHHHHHHHHHHHHHHHHHHHGHGGGGHHHGGGGEEBGGHGHHHHHH4GBFGHGCEFEGBF/3@444BB0E//?////////0BB3?32@2@?CC/----.011110//<000/:.<//11/.-.-..../....9<.//<........000011:10.<:1....-../../<1:1<000010.0<0:1111<11:1..-..11.....0:0...00
@M03495:530:000000000-LYBTV:1:1108:14900:12889 2:N:0:TGACAGCT+CCTACGGG
ATATTTTGCCGTTGATAAACCAGAACCATCCAAAGCTCACATGCTGACAGATCGGAAGAGCGTCGTGTAGGGAAAGAGTGTCCCGTAGGGTGTAGAGCTCGGGGGGGGGCGGGGAATTAAAAAAAAAAAGAGTGAGGAAGCGAGGACGGCGTGGGAAAGGAAATGAGAGAAAAGCGGACAACGGGTAAGAGGACATGCGCGACACACCGAAAATAGGCGCAGATGTACACTGGAGAGACGCACAGAGCGGA
+
ABAAAFFFFFBAGGGGGGGGGGHHGHHHHHHHHHHHHHHHGHHHGHHHHHHHHHGGGGHHHGEEEAEABFHGFHHHHHEGBGEGFGGGGE3?/3@43433?E///--9-9-----..///B//-9@;9-...////9/...-9---.--9----9./....9////;//.9/.;..9---..--.9-/9//....///..-----...-----/9///--;--//9//9///./.;..9;---;.///---
@M03495:530:000000000-LYBTV:1:1108:26169:12892 2:N:0:TGACAGCT+CCTACGGG
ATATTTTGCCGTTGATAAACCAGCTAATCCTGAAAAAAAAATCAAAGCTAAAAACTACAATGCTAAGACCACGATGTGACTGCTATCAAAGTTAGATATATATGTAAATTATTCATCTGTCAAATCCTAGAATTATATCATACCTGCTCCAGCAATCACGACCTGTAATGGTTTAGTGGGTTGTTCACTGTTTCTGAAAAATGAAGATAGTTGTCCAGCTTCCAAAAAGTTTATTGTGTTTTCTAGTGGAG
+
BBBBBFF5FFDAEEGGGGGDGCHGHHHHHFGHHGGFGE2EEGGHHGGEHGFGFDEFHHHHHHHHHFF3@CGHFGHGHEHFHBFFGHFHHFH4BGHHFGFFFHGHFGHHHHHHFFFHHFEFHHGHHEHFGHHHHHHHHHGFHHF0GFCGG?B?0FGHHFC?B/>CGHHHFGB?GCGH1FGG<FDCCGGGHHHGDGDGHHFGGEFHBGGHHGH0CC0;0;/C0C/;;C.;CFGGEGBFCF/CBF0FFFCBFGG
@M03495:530:000000000-LYBTV:1:1108:14729:12896 2:N:0:TGACAGCT+CCTACGGG
ATATTTTGCCGTTGATAAACCAGACAGTAACAGGGTGTTCTATAGACAGTAACAGCGCAGTAACAAAAGATTTCTCTTAACAAAGCTCACATGCTGACAGATCGGAAGAGCGTCGTGTAGGGAAAGAGTGTCCCGTAGGGTGTAGAGATTGGGGGGGGGGGGGGCATTAAAAAAAAAAAAAGGTAGTGAGTTGTGACGGAGGAGAGTCGAGAATGAGAGACTAGGTGAGGGAGTGTGGATGAGTGCAGGAA
+
CCCCDFFFFFCCGGGGGGGGGGGHGHHHHHHHHHGGGGGHHHHHHHHHHHHHHHHHGGGGGHHGHHHHHGHHHHGHHHHHGHHHGHHHHHHHHHHHHHHHHGHHGGGGHHHGFGGEF?FHHGGGHHHHBFDFGFG?/?BE@=/22221111?F//--;--;---;-:00::0B;;-;9-9-.:000:/00:000.00.:..-.:..00-.:.A0;0000./:00:000......;00.:00000:00;;./
@M03495:530:000000000-LYBTV:1:1108:24296:12903 2:N:0:TGACAGCT+CCTACGGG
ATATTTTGCCGTTGATAAACCACCCTCCCTGTGGTCGTTATCTTGCTCCTTCTGTCGTCAACGAATTTACTAATTCCAAAGCTCACATGCTGACAGATCGGAAGAGCGTCGTGTAGGGAAAGAGTGTCCCGTAGGGTGTAGATCTCGGGGGCGGGCGTGACGCTTAAAAAAAAAAGAACACAGACCTCTTGACGGTGTCGACAGCTTTGGCCTGCGGTCTGAGTGAGCGCTGGATGAGAGGATGTCTCCGT
+
CCDCCFFFFFCBGGGGGGGGGGGGGHHGGHHHHHHHGEGHHHHHHHHHHHGHHHHHGGGHGHGGGHHHHHHHHHHHHHHHHGHHHHHHHHHHHHHHHHHHGGFFFHHGGGGGGGHHFGHHHHHHGHFGHHGCDGC/2/<2222222@F/<--------9.;..9..00::--;-:.9.///..0;.00000009-..90..-.9.0000/;00..--.-./0000000--.--.:0;000;:/000000..
@M03495:530:000000000-LYBTV:1:1108:24698:12907 2:N:0:TGACAGCT+CCTACGGG
ATATTTTGCCGTTGATAAACCAGGGACTCAGGCTGGACCAAAGCTCACATGCTGACAGATCGGAAGAGCGTCGTGTAGGGAAAGAGTGTCCCGTAGGGTGTAGATCTCGGTGGGGGGCGGGTCATTAAAAAAAAAAAAAAAGAGAGGGAGGCGAGGGAGAAGGGCAGATCATACGAGACGCGAACTGTGAATAGGGTGCAGTGTGTAGAGACGCATGAGCGACTATGATGTATGCAGACGGGGGGTCCGTT
+
CCBCCFFFFFCCGGGGGGGGGGHGGGGHHHHHHHHGHHHHHHHHHHHHHHHHHHHHHHHHHHGGGGHHHGFGGGGHHHHGGHHHHHDGBGHHFEEEGGCF/3344?FB0E/?E?//-9---<-.111<B1B@--9-<-9--..//.....-.9-<--..../:...<.000111......-----.011<1<100./9<011011<111<1/9--..00<9----111111111:111.-.-----..-.0
@M03495:530:000000000-LYBTV:1:1108:11565:12910 2:N:0:TGACAGCT+CCTACGGG
ATATTTTGCCGTTGATAAACCACCCTCCCTGTGGTCGTTATCTTGCTCCTTCTGTCGTCAACGAATTTACTAATTCCAAAGCTCACATGCTGACAGATCGGAAGAGTGTCGTGTAGGGAAAGAGTGTCCCGTAGGGTGTAGAGCTCGGGGGGGGGCGGGTGCTTAAAAAAAAAAAAAGGGGGGAGGATGGAGAGACGAGCGGGCTGTGAGATTAAAGTAAAGAAGTCGCGGATGACGGAGGAGGAGAAGTG
+
CCCCCFFFFFDCGGGGGGGGGGGGGHHGGHHHHHHHGGGHHHHHHGHHHHHHHHHHGGGHGHGGGHHHHHHHHHHHHHHHHHHHHHHHHHHHHHHHHHHHGGGGGHGGGHGGGGHHHGHHHHHHGHFHHHGFDGGF?F<2222D@2<B//------<<---.0000000-<-<----...------./<.//0../.--------.::0<0000000000000./0<.----9900.-.9-.....<./00
@M03495:530:000000000-LYBTV:1:1108:23013:12914 2:N:0:TGACAGCT+CCTACGGG
ATATTTTGCCGTTGATAAACCAGGACTCAGGCTGGACCAAAGCTCACATGCTGACAGATCGGAAGAGCGTCGTGTAGGGAAAGAGTGTCCCGTCGGGTGTAGATCTTGGGGGGGGGCGGATCATTAAAAAAAAAAAGAGGATAGGGGAGGGGGCGAGTGAGCGGAGGGTGAGTGAACACAGTTAGTGGTGGCGAGTCGTGTCGGAGCGTGTTGCATGCGTGCTGTGAGGTAGTGGGAAGATAATATATATA
+
BCABCFFFFFCCGGGGGGGGGGHGHHHHHHHHHHGHHHHHGHGHHHHHHHHHHFGHHEGGHGGGEHHHGEGGEFFCHHGHHGHHG4G4BGHG?1/EE/>/3B444444B/>B--:9-9----9/://9;;--;-9-../../9//:..------9---.///-;---:.9..///////..;///;/./...--9;;-.../.-----...../////...../:///;//://.../..//////:////
@M03495:530:000000000-LYBTV:1:1108:7313:12924 2:N:0:TGACAGCT+CCTACGGG
ATATTTTGCCGTTGATAAACCAGCTAATCCTGAAAAAAAAATCAAAGCTAAAAACTACAATGCTAAGACCACGATGTGACTGCTATCAAAGTTAGATATATATGTAAATTATTCATCTGTCAAATCCTAGAATTATATCATACCTGCTCCAGCAATCACGACCTGTCCTGGCAAACAACCTGCAGAAAAGCCAATCAAATATATCTTCACAAGAGATGGAATGTGAGACAATAATAGAGTACAAAGGTTGA
+
ABBBAFFFFFBAEECGGCGGGGACHHHHHGHHHHHHHGGGGHCGGFEFGFGGBFEFHFHHGFGHHBGHHHHG?EFFBFGDD3?FGHCGHHFFEHFHHFGGDGHHBFHHHDHF4FGGFFGG4FGBGHCGFFGHHHF4BEDGGH32?F02?2F22@2<@2GAA/<?F11?1F0?CCG0F...<<0F>BFC/<CGHF//CF00<DHF0;00CGH;C/;;GC/FFC;CBFC00;B0C00;;B0000;;CB/9C9B
@M03495:530:000000000-LYBTV:1:1108:6856:12953 2:N:0:TGACAGCT+CCTACGGG
ATCTTTTGCCGTTGATAAACCAGCTAATCCTGAAAAAAAAATCAAAGCTAAAAACTACAATGCTAAGACCACGATGTGACTGCTATCAAAGTTAGATATATATGTAAATTATTCATCTGTCAAATCCTAGAATTATATCATACCTGCTCCAGCAATCACGACCTGTAATGGTTTAGTGGGTTGTTCACTGTTTCTGAAAAATGAAGATAGTTGTCCAGCTTCCAAAAAGTTTATTGTGTTTTCTAGTGGAG
+
>A3>AFFFFF?>EECGGBGGGCEHHHHHF5FEFG3G2EEEEGGGHHHHHHHHHHGFFEF3G3FFH5FGGHHHGGFAFHFHHHGHDFBDGFFFGBGGGHHFGBBGFFGGHFFHFHHHHHGHHHGFHGHHFBGGHHHEGHHHHHHHGGGHBHFCFFHBHHHD/CCGHFFHGGHFHGGH<FGEFFGDHHHHGHGGBD<DGGFHHFDGGGGHFFHGGH=CBG/;:C:00;.;AFGFGFFF9;;FFG0B090CFB.
@M03495:530:000000000-LYBTV:1:1108:26959:12955 2:N:0:TCACAGCT+CCTACTGG
GTATTTTGAGGGGGTTATACTCCTTTTTGCTCCCCAAGCTTTCAAACCTAAAAGCTACAATGCTAAGACCACGACGCGTTCGCCATCAAAGTTCCACCTAAATGCAAAGTATTCAACCGCTAAATCCTGGAATTCTATCATACCTGCTGCACCAAACACGACCGGTAATGGGGGAGTGGGTGGTTCACTGTTCCTGAAAAATGCAGATAGTTGTCCAGCTTCCAAAACGTTTATTGCGTTCTCTAGTGGAG
+
11111B3311B1110A01B2211112110BF11A/0B//11DF2221BF1B111011111D1B2221B100/B//>/////?E/?/B111BFD22B10011122111101BFGH22B0>//>/F2@111001?11111@111?GG1G111>1<0..<0>.--<-;A-.0=G..--;.;999.:..900090;09///;/9-:B/9//9/9/;B/9//:////9B/B-----/;;B//;----/;99//9/;
@M03495:530:000000000-LYBTV:1:1108:22672:12970 2:N:0:TGACAGCT+CCTACGGG
ATATTTTGCCGTTGATAAACCAGCTAATCCTGAAAAAAAAATCAAAGCTAAAAACTACAATGCTAAGACCACGATGTGACTGCTATCAAAGTTAGATATATATGTAAATTATTCATCTGTCAAATCCTAGAATTATATCATACCTGCTCCAGCAATAATGGTTTAGTGGGTTGTTCACTGTTTCTGAAAAATGAAGATAGTTGTCCAGCTTCCAAAAAGTTTATTGTGTTTTCTAGTGGAGGTCTCCTGGC
+
CCCCCFFFFFBAGGGGGGGGGGGHHHHHHHHHHHHHHGGGGHFHHHHHHGGHHHGHHGHHHHGHHHHHHGHHGGHGHHHHHHFHHHHHHHHHHHHHHHHHHHHHHHHHHHHHHHHHHHHHHHHHHHHGHHHHHHHHHHHHHHHHGHHGHFFHGHGHHFHHHHHHFHHHHHGGGEHHHHHHHHHHHHGHHHHGDH1<DDGGGHHHHHHHE0G0CC;0CCEGHHGCCCGC;:CCGFFGGFFEEGGCFGFFFE:
@M03495:530:000000000-LYBTV:1:1108:3629:12980 2:N:0:TGACAGCT+CCTACGGG
ATATTTTGCCGTTGATAAACCAGTCTCCAAAGCTCACATGCTGACAGATCGGAAGAGCGTCGTGTAGGGAAAGAGTGTCCCGTAGGGTGTAGATCTCGGTGGTCGCCGGATCATTAAAAAAAAAAAAAGGAGAGAAGTTGATGGCTGATGTGGTGCCGAGCACGACGCCCAGAGACGACGCACGGGAGGACTCTAGACTAGTGTGACAGGCAGTATTGACAGGTAGACGGGGGAGCAAATACGCGTAACAG
+
BBBBCFFFFFBBGGGGGGGGGGHHHHHHHHHGGHHHHHHHHHHHHHHHHHHGEFGHHHGEGGEEHFGHGFGHHHHDGDFFFEFEFGG3F/3E44BB4B?1?//3///>////03F3B?BD@BG/<---../...<0/1111110//..0:110/.0/<----:-.-----....//.---------.--.9:/<B111100111111<0..../11111<10.01:<1..-----..<0110..---..10
@M03495:530:000000000-LYBTV:1:1108:9356:12992 2:N:0:TGACAGCT+CCTACGGG
ATATTTTGCCGTTGATAAACCACCCTCCCTGTGGTCGTTATCTTGCTCCTTCTGTCGTCAACGAATTTACTAATTCCAAAGCTCACATGCTGACAGATCGGAAGAGCGTCGTGTAGGGAAAGAGTGTCCCGTAGGGTGTAGAGCTCGGTGGTGGCCGTGGAAATAAAAAAAAAAAGGCGTAGGACACTCAGTAACACGAGTGCGTGATAGCGATGTCGGTTAGAGCGCATCGTAATGGCGTGCAGACGCGG
+
DDCCDFFFFFCBGGGGGGGGGGGGGHHGGHHHHHHHGGGHHHHHHHHHHHHHHHHHGGGHGHGGGHHHHHHHHHHHHHHHHGHHHHHHHHHHHHHHHHHHGEGGHHHGGGGEGEHGHGHHHHHHFGFHBGGGFGGF2F/2222222///?C?/>00-->-.10000=0<<-A-::9..-.--.00/.;//0:00;009--..0-.../000--..:0.--..;BB0---.-..;..00/-.-.900.-;--
@M03495:530:000000000-LYBTV:1:1108:15185:12993 2:N:0:TGACAGCT+CCTACGGG
ATATTTTGCCGTTGATAAACCAGCTAATCCTGAAAAAAAAATCAAAGCTAAAAACTACAATGCTAAGACCACGATGTGACTGCTATCAAAGTTAGATATATATGTAAATTATTCATCTGTCAAATCCTAGAATTATATCATACCTGCTCCAGCAATCACGACCTGTAATGGTTTAGTGGGTTGTTCACTGTTTCTGAAAAATGAAGATAGTTGTCCAGCTTCCAAAAAGTTTATTGTGTTTTCTAGTGGAG
+
CCCCCFFFFFBBGGGGGGGGGGHHHHHHHHGHHHHHHGGGGHHHHGHHHHHHHHGHHHHHHHHHHHHHHHHHGGHGHHHHHHHHHHHHHHHHHHHHHHHHHHHHHHHHHGHHHHHHHHHHHHHHHHHHHHHHHHHHHHHHHHGFHHHHHFHHEHHHHHHGGCGGHGHGHHHGHHGH>GHHDFGEHHHHHHHHGHHHHHGHHHHGHGHHHHFGGH<CGGGFGHCGB0CAEGGGGGGGGGBFBFBFGFGGGGG
@M03495:530:000000000-LYBTV:1:1108:15014:12999 2:N:0:TGACAGCT+CCTACGGG
ATATTTTGCCGTTGATAAACCAGGACTCAGGTTGGACCAAAGCTCACATGCTGACAGATCGGAAGAGCGTCGTGTAGGGAAAGATGTCCCGTAGGGTGTAGATCTCGGGGGTCGCCGGATCATTAAAAAAAAAAAACGAGAGAGGGAAGGGTGGGGCCGGATTCAATAAAGAGTGTGTGCGTCAGTGGTTGGACATGCGAGTGGCGCTCACACGCAGCTGACAACGGTGCAGGGGAAGACTGAACACGCGA
+
BCCCCFFFFFCCGGGGGGGGGGHGHHHHHHHHHHGHHHHHHHHHHHHHHHHHHHHHHHHHHGGGGHHHGGGGEFGHHHGHHHHHGHBGHGGHGGGGFF/B?F4???FC/>B//>//</<.-0111>1DGGCG?:--.9...-.9.....9...---.----..000;0000:/0000..0..-..00/0..-000;00:.--...-.-..000-----:00:0:.--9.-00.--..../0:0000/.:--
@M03495:530:000000000-LYBTV:1:1108:17219:13010 2:N:0:TGACAGCT+CCTACGGG
ATATTTTGCCGTTGATAAACCACCCTCCCTGTGGTCGTTATCTTGCTCCTTCTGTCGTCAACAATTTACTAATTCCAAAGCTCACATGCTGACAGATCGGAAGAGCGTCGTGTAGGGAAAGAGTGTCCCGTAGGGGGTAGATGTCGGTGGGGGCCGTTGCAATAAAAAAAAAAATAACAGTGAAGAGTGAACAGACGTGGGCCACCACACGACTACTGGTATAGACATAGATAGTAAGTAGAGGAGGAGAA
+
CCCCCFFFFFCCGGGGGGGGGGGGGHHGGHHHHGHHGGGHHHHHHHHHHHHHHHHHGGGHGHHHHHHFHHHHHHHHHFHHGHHHHHHHHHHFHHHHHGFGFGGHHHGGGGGG?FHGGBGHHHHFH4DGHGGBDGG/>//=11111?@/<.-----<-...<0<00:0:?BC<A-.00000000000.000000//.<9..-.........---<</000<00:0000<:0<000000000000/.......
@M03495:530:000000000-LYBTV:1:1108:5152:13024 2:N:0:TGACAGCT+CCTACGGG
ATATTTTGCCGTTGATAAACCACCCTCCCTGTGGTCGTTATCTTGCTCCTTCTGTCGTCAACGAATTTACTAATTCCAAAGCTCACATGCTGACAGATCGGAAGAGCGTCGTGTAGGGAAAGAGTGTCCCGTAGGGTGGAGATCTCGGGGGGCGCCGTGTCAATAAAAAAAAAAAAAAAGAAGTGTAGTGTAGGTATATATCTACAAATAATCACCACGAATAAGCAGATAGTATCAATAACGACGATACA
+
BCBCDFFFFFCCGGGGGGGGGGGGGHHGGHHHHHHHGGGHHHHHHGHHHHHHHHHHGGGHGHGGGHHHHHHHHHHHHHHHHHHHHHHHHHHHHHHHHHHHGFGGHHHGGGGGDGHHHGHHHHHHDF?DFFFGGGGFBF/?/22=?FAF/<E--<--<-<:/0000:BBBDCA-=B-<--.../000:00/000000000:<00<0000::00000/0<.-..90000//0:000:0:0::00..-<-<.-0
@M03495:530:000000000-LYBTV:1:1108:27764:13068 2:N:0:TGACAGCT+CCTACGGG
ATATTTTGCCGTTGATAAACCAGGCCAAGAGAAGGGTTAATTAAATTTGTCCAAAGTACTCGTCATTTACTTGTATAAATTGTCCAAAGCTCACATGCTGACAGATCGGAAGTGCGTCGTGTAGGGAAAGAGTGCACCGTAGGGGGTAGATTTCGGGGGTAGGTGGTGCAATAAAAAACTAAATCAACGTGGATCTCACGGCACTTTACCAATCTATCTATATAACGTACTCTACTCTGCCCGCAACCCAC
+
ABAAAFFFFFDBGGGGGFGFG4FFCFEHDABFFHGGHHDDGGFGHHHDGH5FGFFGHHHFGGFGHHHBEGGHHEGDGFDGHHFG5GDEFFHBFFHD@GHFGGHHFHHHFEGG3@FFAEE//?BB3FFGHHFB?B4322BHC/C/?</</<?111?<<-<-...;:.;.000;00;0:9.0000;0;0:.....00000;..---9/////9//9///9////9///.;..;//99//////..9---9...
@M03495:530:000000000-LYBTV:1:1108:14312:13072 2:N:0:TGACAGCT+CCTACGGG
ATATTTTGCCGTTGATAAACCAGGACTCAGGCTGGACCAAAGCTCACATGCTGACAGATCGGAAGAGCGTCGTGTAGGGAAAGAGTGTCCCGTAGGGAGCAGAGTTTGGGGGGGGGCCGGGACTTAGAAAACAAGAGGAATGGAACGTTGTCGGTGCTCACGAATTAAAAATCACCACCCTTCGAGTAGTCCGGGAGCGTGGCTGCTCTCATTGTGAGATCCGGACGACCCGGCAAAACGAACTCCTCAGG
+
ABAAAFDBFFBAGGEGGGGEECEFGHCE4BGF2FEAGGD2CCFFHFHEBGFBGAFGEB5311AFEFC2AB1>0?GGFHG3?G132@B@4@F>F>1113?/?33??43B////-9--9----9-.9/////./A.......//9///....;;.-9.-/99/.AA../////.//:./;AA./9..:/./9//;9--9.-..;-..9//:;//9///////9/:-;9----;----;;..-.;=.///.///
@M03495:530:000000000-LYBTV:1:1108:5459:13075 2:N:0:TGACAGCT+CCTACGGG
ATATTTTGCCGTTGATAAACCAGCTAATCCTGAAAAAAAAATCAAAGCTAAAAACTACAATGCTAAGACCACGATGTGACTGCTATCAAAGTTAGATATATATGTAAATTATTCATCTGTCAAATCCTAGAATTATATCATACCTGCTCCAGCAATCACGACCTGTAATGGTTTAGTGGGTTGTTCACTGTTTCTGAAAAATGAAGATAGTTGTCCAGCTTCCAAAAAGTTTATTGTGTTTTCTAGTGGAG
+
CCCBCFFFFFCBGGGGGGGGGGHHHHHHHHHHHGHHHGGGGHHHHHFFHHHHHHGGHHHHHHHHHHHHHHHHGGHGHHHHGFFHFFHHHHHHHHHHHHHHHHHHHHHHHHHHGHHHHHHHHHHGHHHHHGHHHHHGHHHHHHHFHHHHHHHGHHHHHGHCECFGFFGFGFHFHHHHFGHHFGCFHFFHHHHFHHFGEHHG<CGHHHGHHHHGHH0;GHGFGHEGCG.:EFGGGGGGGGCFGFFGGGFGFFG
@M03495:530:000000000-LYBTV:1:1108:21755:13090 2:N:0:TGACAGCT+CCTACGGG
ATATTTTGCCGTTGATAAACCACCCTCCCTGTGGTCGTTATCTTGCTCCTTCTGTCGTCAACGAATTTACTAATTCCAAAGCTCACATGCTGACAGATCGGAAGAGCGTCGTGTAGGGAAAGAGTGTCCCGTAGGGTGTAGAGCTCGGGGGTGGCCGCGTCATTAAAAAAAAAAAAAGAGAGGAGTACTGCTAGAAGATCGCGGTGACGTTATACAATTCGCCAACTAGCAATCGGCGCATTCACTCAGTG
+
BBBBBFFFFFBBGGGGGGGGGGGEGGGGFHHFEHGFGEEGGFFGFDFGEABGD5FGGEFCEDEFEGGFFGGFGFHFFFBGHFFHFGFHFFFHGHFHHHHHGGGGHHHGGGGEEFFFFGHBGFGHFGHFHGGGGG??2?/2>>2@22///>--<<..;----..00000;-9B-----..:.....;///9/;////////..--9-./.9...///////....-.//////9/..-9--../////////
@M03495:530:000000000-LYBTV:1:1108:6546:13090 2:N:0:TGACAGCT+CCTACGGG
ATATTTTGCCGTTGATAAACCATAATGTCACAACCACTTCTTGCCCTCCAAAGCTCACATGCTGACAGATCGGAAGAGCGTCGTGTAGGGAAAGAGTGTCCCGTAGGGTGTAGATCTCGGTGGGGGGCGTGACATTTAAAAAAAAAAAGGATATGATTCAGCGAGAAGAAGGCGTTCAGCATATATTGACTGTTAAGTGATCGAGACGTGAGAGATGTGGATTAGCGATGAGTACAATACTGTATTTCATG
+
CDCCCFFFFFCBGGGGGGGGGGHHHHHHHHHHHGGGGHGHHHHHHHHHGHHHHHHHHHHHHHHHFHHGHHHHGGGGHHHGGGGFGGFHHGHHHHHHGH4GHHFCEFEGGF>3D4?DB4CF/EG///--<<<.9<0<00000<@---<-../000000000009---./://<.-.-.00000000<000<<0:00000:<0:..........00.0<0000<000/--<.0000:0<00:00<0000<000
@M03495:530:000000000-LYBTV:1:1108:28687:13095 2:N:0:TGACAGCT+CCTACGGG
ATATTTTGCCGTTGATAAACCAGCTAATTCCAAAGCTCACATGCTGACAGATCGGAAGAGCGTCGTGTAGGGAAAGAGTGTCCCGTAGGGGGTAGATGTCGGTGGGGGGGGGAGCATTAAAAAAAAAAAAAAGATGGATATACGAAGAGACCTACACCTGTATCCTGACCAGGATCACCTTACTCTCATGGTCCTCGCGCTCGTATTATGCTGTCGTATCTAACTAGTAACACCTGTACTACTATCGTTCC
+
CCCCCFFFFFDAGGGGGGGGGGHHHHGHHHHHHFCHHFHHHHHHHHGHHHGHHHGFGGHHHGEEEAEAFFHGGFHHHHFGGB4GGFFGCF1E>/?344B4?>/?E//<------;:090:0:0;:=-9----..000/90900......9/.;:/:////00900000//:...0/.99000:0000000;00000.--9;.--./000009000.../.00000:0000000.//0000000000./;./
@M03495:530:000000000-LYBTV:1:1108:11716:13106 2:N:0:TGACAGCT+CCTACGGG
ATATTTTGCCGTTGATAAACCAGAGGACTCAGGCTGGACCAAAGCTCACATGCTGACAGATCGGAAGAGCGTCGTGTAGGGAAAGAGTGTCCCGTAGGGTGGAGATCTCGGGGGTGGGCGGGTCATTAAAAAAAAAAAAGGAGGAGGCATAAGGGGTGGGAGGAGCTGGAGATATGAAGGAGGAAGTTGGTTAGAGACTCAGAATGAGGTGAGGGAGTATGGAAGTGTGTCGCATACGCAGAAGATGAAGG
+
BBBBCFFFFFBBGGGGGGGGGGHHHGHHHHHHHHHHGHHHHGHHHHHHHHHHHHHHHHHHHHHGGGGFGHGEGGFGHHHHGFHHHHHBGBGGHGFEDDFB?///333DBBE/EB//>/=/----;0;00:0:@??9---.9/.......0000:.-;---..;....:/..0/0900000..../.0000..0.000/0000000000:/;09..;.9/00/00/0090.0..-..:...--/00000090
@M03495:530:000000000-LYBTV:1:1108:8996:13119 2:N:0:TGACAGCT+CCTACGGG
ATATTTTGCCGTTGATAAACCATCAATGTCACAACCACTTCTTGCCCTCCAAAGCTCACATGCTGACAGATCGGAAGAGCGTCGTGTAGGGAAAGAGTGTCCCGTAGGGTGTAGATCTCGGGGGTGGGCGGGGTATTAAAAAAAAAAAAGAAGAGAGAGGGAAACGGAGAACATGGGAGACGCCCAGATGAGCTGAAGATACGAAGTTGGCAGAAGGACGACAATGACACACAGCCGACGCGGAGCTCATG
+
CDDCCFFFFFBBGGGGGGGGGGHHHHHHHHHHHHGGGGHHHHHHHHHHHGHHHHHHHHHHHHHHHHHHHHHHHGGGGHHHGGGGGGHHHHGHHHHHHFFBBDGGGGEGGFF/33444440?/>///<//-<---.0:1<11<?D?----...<0:/......../..<.<.0/10/./....<--<..01<:0100001:11....<11000<./0...9--9-001000/.....-------<--.0011
@M03495:530:000000000-LYBTV:1:1108:14735:13121 2:N:0:TGACAGCT+CCTACGGG
ATATTTTGCCGTTGATAAACCAGCTAATCCTGAAAAAAAAATCAAAGCTAAAAACTACAATGCTAAGACCACGATGTGACTGCTATCAAAGTTAGATATATATGTAAATTATTCATCTGTCAAATCCTAGAATTATATCATACCTGCTCCAGCAATCACGACCTGTAATGGTTTAGTGGGTTGTTCACTGTTTCTGAAAAATGAAGATAGTTGTCCAGCTTCCAAAAAGTTTATTGTGTTTTCTAGTGGAG
+
CCCCCFFFFFCCGGGGGGGGGGHHHHHHHHHHHHHHHGGGGHHHHHHHHHHHHHGHHHHHHHHHHHHHHHHHGGHGHHHHHHGHHFHHHHHHHHHHHHHHHHHHGHHHHHHHHHHHHHHHHHHHHHHHHHHHHHHHHHHHHHHGHHHHHHHHHHHHHHHGDGGGHHHHFHHHHHHGGHGHGGGGHHHGHHHHHHHHHEHGCGHHGHGHFHHHGH<CFGFHHFCC:CC9EGFGGGGGGFFCBFFFGGFGGFG
@M03495:530:000000000-LYBTV:1:1108:25567:13169 2:N:0:TGACAGCT+CCTACGGG
ATATTTTGCCGTTGATAAACCAGCTAATCCTGAAAAAAAAATCAAAGCTAAAAACTACAATGCTAAGACCACGATGTGACTGCTATCAAAGTTAGATATATATGTAAATTATTCATCTGTCAAATCCTAGAATTATATCATACCTGCTCCAGCAATCACGACCTGTAATGGTTTAGTGGGTTGTTCACTGTTTCTGAAAAATGAAGATAGTTGTCCAGCTTCCAAAAAGTTTATTGTGTTTTCTAGTGGAG
+
BBABBFFFFFBBGGGGGGGGGGHHHHHHHGHHHHHHHGGGGHGHHGGFHGGHHHGHHHHHHHGHHHHHHGHHGGHGHHHFHFFHHHFHHHHFGHHHHHHHHHHHHHHHHHHHHHHHGHGHGHHHHHHHHHGHHHHHHHHHHHHFFHHHHHHFHHFHHHHGEGGGFGHEHHHHHGHHFFHHGGGEHHHHHHHHFFGGF<<DCGHEHHHHHHHFGF0;CGGGHE/C0C;;DGGGGGGGGGBFFGGGFBCF?0?
@M03495:530:000000000-LYBTV:1:1108:18862:13202 2:N:0:TGACAGCT+CCTACGGG
ATATTTTGCCGTTGATAAACCACCCTCCCTGTGGTCGTTATCTTGCTCCTTCTGTCGTCAACGAATTTACTAATTCCAAAGCTCACATGCTGACAGATCGGAAGAGCGTCGTGTAGGGAAAGAGTGTCCCGTAGGGTGTAGATCTCGGTGGTGGGCGGGTCATTAAAAAAAAAAAAAACGATCTGGTAAGCACTGTATGGCGTGAGGATGACAGGTATAGTCCGTTGTATCAACGAGTTGTGTCGTGGGTG
+
BCAACFFFFFCCGGGGGGGGGGGGGHHGGHHHHHHHGGGHHHFGHHHHHHHHHGHHGGGHGHGGFHHHHHHHHHHHHHHHHHHHHHHHHHHHHHHHHHHHGGGGHHHGGGGGGHHHHGHGHHHHFGFGHHGGDGGGGF<2F22>22FACDF///-.-----;;000;CCF?-@-@--9.-:.../////;//////////.-9-.../////;/./:;//://9./../9////...:9/:.;/....-..
@M03495:530:000000000-LYBTV:1:1108:16429:13212 2:N:0:TGACAGCT+CCTACGGG
ATATTTTGCCGTTGATAAACCAGGGACTCAGGCTGGACCAAAGCTCACATGCTGACAGATCGGAAGAGCGTCGTGTAGGGAAAGAGTGTCCCGTAGGGTGTAGATCTCGGTGGGCGGCGGGGTAATAAAAAAAAAAAAAGTGCAGGATGAAGGGAGAGTGAGATGAGAGAAAAAAAAATAACAGTTACAGGATAGTAGTAGTGATAACGACGATGTCTGTATATCGGTTAGCCACATGTACCACACCTCTG
+
CCCCCFFFFFCBGGGGGGGGGGHGGGGHHHHHHHHGHHHHHHGHHHHHHHHHHHHHHHHHHHGGGGHHHGGGGEGGHHHGGHHHHHFGBGHHGGGGGG3E/?B44?44?F/ED?/>/</---;./;00:0<?FG?DF-;.;B000..0000:0.....00000000:00.00/.----;00000:00000/:000:000:00/00000..---...000;00000.-..9.000/.0:000000.../.0:
@M03495:530:000000000-LYBTV:1:1108:6368:13230 2:N:0:TGACAGCT+CCTACGGG
ATATTTTGCCGTTGATAAACCAGCTAATCCTGAAAAAAAAATCAAAGCTAAAAACTACAATGCTAAGACCACGATGTGACTGCTATCAAAGTTAGATATATATGTAAATTATTCATCTGTCAAATCCTAGAATTATATCATACCTGCTCCAGCAATCACGACCTGTAATGGTTTAGTGGGTTGTTCACTGTTTCTGAAAAATGAAGATAGTTGTCCAGCTTCCAAAAAGTTTATTGTGTTTTCTAGTGGAG
+
CCCCCFFBFFCAEGGGGGGGGGHHGGHHHHHHHHHGHGGGGHGHHHHHHHHFHHGHHHHHGHHHHHHHGHHHGGGGGHGHHHHHHHHHHHGHHHHHHHHHHHHHHHHHHEHHHHHHHHHFHHGHHHHHHHHHHHHHHHGHHHHHFHHGHHGHHHHHHHHGGGGGHHGHHHGHEHHF=GHHDGGEHBGHHHHHHFGHHHFGGHHHFGBGFHCGHHCGHFCGEH;CC0;:EFFFFFGGGFFFGFGGGFCFFF?
@M03495:530:000000000-LYBTV:1:1108:11897:13238 2:N:0:TGACAGCT+CCTACGGG
ATATTTTGCCGTTGATAAACCAGCTAATCCTGAAAAAAAAATCAAAGCTAAAAACTACAATGCTAAGACCACGATGTGACTGCTATCAAAGTTAGATATATATGTAAATTATTCATCTGTCAAATCCTAGAATTATATCATACCTGCTCCAGCAATCACGACCAGTCCTGGCAAACAACCTGCAGAAAAGCCAATCAAATATATTTTCACAAGAGATGGAATGTGAGGCAATAATAGAGTACAAAGGTTGA
+
CDCCCFFFFFCBGGGGGGGGGGHHHHHHHHGHGHHHHGGGGHHHHGHHHHHGHHGHHHHHHHHHHHHHHHHHGGHGHGGHHHHHHHHHHHGHGH4FGHHHHHHHHHHHHHHHHHHHHHHHHHHHHHHHHHHHHHHHHHHHHHHFHHHHHHHFHHHHHHGDEGGGHGHHGHHHHHHHHHHGHHGHHHGHCCGHHHCGHH<HHHHGHGHFHHHCHFGHHGGFFHGFFGFF?AFGFCBFGE:<FFFGGGFFFFB
@M03495:530:000000000-LYBTV:1:1108:11544:13245 2:N:0:TGACAGCT+CCTACGGG
ATATTTTGCCGTTGATAAACCAGTCTCCAAAGCTCACATGCTGACAGATCGGAAGAGCGTCGTGTAGGGAAAGAGTGTCCCGTAGGGTGTAGGGCTCGGTGGGGGCCGGGTTAATAAAAAAAAAAACAACACAGAAGACCAGAGAGTGCTGAAAGAGAAAATAGTACCAAGCAAGTCCGATCGCGACCGTGCGAGAGAGAGGGCGACAACAACGGCTGAGTGGTATAACGAGCAGGGTAAGGGCGTGGCAA
+
BCCCCFFFFFCCGGGGGGGGGGHHHHHHHGDHHHHHHHGHHHHGHGGHHHEEEEFFGHGEGGA?BGGGFGHEHFHDEDGGDEG/11?3?>@331211/>/>E//////<////22221?1<->--<.<......:0;0//::.;/=000;F0000;;/00:900000;09..//900;...;-.----;...-.--:.......-----...:-----..09.90009;.;.--/.;///00::--9--/0
@M03495:530:000000000-LYBTV:1:1108:24612:13261 2:N:0:TGACAGCT+CCTACGGG
ATATTTTGCCGTTGATAAACCAGCTAATCCTGAAAAAAAAATCAAAGCTAAAAACTACAATGCTAAGACCACGATGTGACTGCTATCAAAGTTAGATATATATGTAAATTATTCATCTGTCAAATCCTAGAATTATATCATACCTGCTCCAGCAATCACGACCTGTCCTGGCAAACAACCTGCAGAAAAGCCAATCAAATATATTTTCACAAGAGATGGAATGTGAGGCAATAATAGAGTACAAAGGTTGA
+
AAAABFFFFFBBGGGGGGGGGGGCHHFGGFHHHHHHHCEEGGFFGGHEHHHHHFGFG3FHHFHHHGFFFHHHGGHGCGHHHFFHHFHHHHFD@GFHHHFFEFGGGGGHHHGHEGGHGHGGHHHHHHHHHHHGFHHHHHEHHHH2FHHHHGBGHGFGFFFBD@DFFGHHH1FAFGFHFHEDHFHGHHFGGGHGHH<CGFDF0GGGHHHEFCH0;C.CGFFGGHBGGGB9;C?;;BCFGGF0C0FFB/BF0C/
@M03495:530:000000000-LYBTV:1:1108:13061:13272 2:N:0:TGACAGCT+CCTACGGG
ATATTTTGCCGTTGATAAACCACCCTCCCTGTGGTCGTTATCTTGCTCCTTCTGTCGTCAACGAATTTACTAATTCCAAAGCTCACATGCTGACAGATCGGAAGAGCGTCGTGTAGGGAAAGAGTGTCCCGTAGGGTGTAGATCTCGGGGGGGGCCGTGTCATTAAAAAAAAGAAAATAGAAGAGCAGAGACGCGAGATCGAAGATACTATAAAGACAGAACTGAAGCAGGCGAATGAAAAGGCTGATACA
+
BCBCCFFFFFDCGGGGGGGGGGGGGHHGGHHGHHHHGGGHHHHHHHHHHHHHHHHHGGGHGHGGGHHHHHHHHHHHHHHHHHHHHHHHHHHHGHHHHHHHGGGGHHHGGGGGGEEGGGHHHHHHDG3FGHGHGGGFHG<2F>22@GGG/>E--------./;00:;0;;@BC.:.//0:00000./0//.//.9----.0../;.009:0900000////0/000;000/..----00000/..0..0000
@M03495:530:000000000-LYBTV:1:1108:21709:13285 2:N:0:TGACAGCT+CCTACGGG
ATATTTTGCCGTTGATAAACCAGGACTCAGGCTGGACCAAAGCTCACATGCTGACAGATCGGAAGAGCGTCGTGTAGGGAAAGAGTGTCCCGTAGGGTGTAGAGCTCGGGGGTCGGCGGGTCATGAAAAAAAAACACAGGTGACACACTCACAGGCATACGGACAAATAGAAGCACGTACACCCCACCTAAGCACCGCCGCCGTGCCACGATCCGTCACAGTGACTCGCTCCCAAGCTCTAGTGTATTCTT
+
CCCCCFFFFFCCGGGGGGGGGGHGHHHHHHHHHHGHHHGHHHHHHHHHHHHHHGHHHHHHHGGGGHHHGGGGEFFGGHGHHHHHHBG@FFHGFEFGGFF/33434B3>//EC//<///----:;000<GG-9--.9;...900000/.///900.9.;00:..--./0000099::-./.90/.:.;..00//0/.---------..00--......9;0090;000.;...:9/..:0;00000090000
@M03495:530:000000000-LYBTV:1:1108:22356:13293 2:N:0:TGACAGCT+CCTACGGG
ATATTTTGCCGTTGATAAACCGGACTCAGGCTGGACCAAAGCTCACATGCTGACAGATCGGAAGAGCGTCGTGTAGGGAAAGAGTGCCCCGTAGGGTGGAGATCTCGGTGGTGGCGGGAATCATTAAAAAAAAAAGGAAAGATCGGAAGAGCTGCGTGAAGGGAAAGAGGGGCGCAGGGAGTGAGGGGATAAGAGAGGAGAGTGGCGGGACAGACCAGGACCGGTGATGAAATAAGCTGGTGTCCGTAGTT
+
ABBAAFFFFF@AEGGGGGGGGGEEFFGHGGHHFGFHHHGGHHGFHGHHHGHHHGHHHHHHGGGGGHHGFEE>EB2GGEFGFG3F4B4@3FEF/E?F?////33B440?/<//?/0//<--011<111111--<--../;/.900.;.CA.9/0//-.;..09...99;...-----;--99:9//..-9..///;.......//..-----.9/..9..:..--;-.////////////;/../9;...;/
@M03495:530:000000000-LYBTV:1:1108:6078:13298 2:N:0:TGACAGCT+CCTACGGG
ATATTTTGCCGTTGATAAACCAGGACTCAGGCTGGACCAAAGCTCACATGCTGACAGATCGGAAGAGCGTCGTGTAGGGAAAGAGTGTCCCGTAGGGTGTAGATCTCGGGGGTGGGCGGAGCATTAAAAAAAAAAAAAAGAGGGAGTAAGGAGGAGGGCAATAAGAGTAGTGAGTGAATGCAAGATGGCCGGCTGAGCTTGCGCGTGACGCAGCAGTCGATCTGGTGTGCGTGTGTAGTGGATGTAAGTGT
+
DCDDDFFFFFDAGGGGGGGGGGHGHHHHHHHHHHGHHHHHHHHHHHHHHHHHHGHHHHHHHGGGGHHHGGGGEEBFFHGGHHHHHGHBFGHEEEAEG?F/?B444BFGG/?C/////<----.<000=00;AD------../9..../0000...9.9...0000::0;00/000:00000000/0:0//-----..000/.-----..:.;--..009..;.00;/..0.....:00:/.000:000000
@M03495:530:000000000-LYBTV:1:1108:15630:13301 2:N:0:TGACAGCT+CCTACGGG
ATGTTTTGCCGTTTATATACCAGTTAATCCTGAAAAAACAATCAACGCTCAAAACTACAATCCTAAGACCACGATGTGACTACTATCAAAGCTAGATATATATGTAAATTATTCATCTGGCAAATCCTAGAATTCTATCATACATGCTGCAGCAATCCCGACCTGTAATGGTTTAGTGGGTTGTTGACTGTTTCTGAAAAATTATGATAGTTGTCCAGCTTCCAAAAAGTTTATTGTGTTTTCTAGAGGAG
+
>11>>B11BFDAA113A3BB311113D33DD111AAG00B0BA110////B111A1BF11A1A1210BAG0/A/>/B12221B1GE1221B011BF22B2@@G22B22B2BD22222FD11>B>111BFF1>G11BB2B>2GD1B21>110BCFG1G0B////<0@22>1?1??CB?DG///><.0=<1111>>110=00../00=00=00<GG000//;00/0CC..C0::0CB0;099B;0;C;00/9.
@M03495:530:000000000-LYBTV:1:1108:7072:13301 2:N:0:TGACAGCT+CCTACGGG
ATATTTTGCCGTTGATAAACCACCCTCCCTGTGGTCGTTATCTTGCTCCTTCTGTCGTCAACGAATTTACTAATTCCAAAGCTCACATGCTGACAGATCGGAAGAGCGTCGTGTAGGGAAAGAGTGTCCCGTAGGGTGTAGATCTCGGGGGTGGGCGGATCATTAAAAAAAAAAAAGATGGAGACGATAGCGGGGTACAGTGTACGATAAAACATGAGAGAATACGAGATCCAGAGTAACAGGCACATAAT
+
ABAACFFFFFCBGGGGGGGGGGGGGHHGGHHHHHHHGGGHHHHHHHHHHHHHHHHHGGGHGHGGEHHHHHHHHHHHHGFHHHHHHHHHGHHHHHHHGHHHGGGGHHHGGGGGGHHHGGFHFHHHFHFHHHGGGGGGBF/DF22@2FCF/AC<-<-::---;9;09BB0B@@-@BA-..000//0..-.9.0-----.00090000;...9000.000;09.0900...:.00000;000000..../0000
@M03495:530:000000000-LYBTV:1:1108:6222:13304 2:N:0:TGACAGCT+CCTACGGG
ATATTTTGCCGTTGATAAACCACCCTCCCTGTGGTCGTTATCTTGCTCCTTCTGTCGTCAACGAATTTACTTTCCAAAGCTCACATGCTGACAGATCGGAAGAGCGTCGTGTAGGGAAAGAGTGTCCCGTAGGGTGTAGATCTCGGTGGTGGCCGGATGCTTAAAAAAAAAAAAAGAGGGGTGGTGTATGAGGTTGGCGCAGCAACTGTACATCAGAGTGTGAGGTTATCGTAGGGGAGGTAAGGATACTG
+
BCABCFFFFFCBGGGGGGGGGGGGGHHGGHHGHHHHGGGHHHHHHHHHHHHHHHHHGGGHGHGGGHHHHHHHHHHHHHHHHHHHHHHHHHHGHHHHHHGEGGHHHGEGGGGHHGHGHHHHHHFGBFGHGHCFGG2?/222>@FFG=/<E//?00<--<-0>0000=<EG-@-9--<./..-.--.<.00000////909.---././/000000000000<00<.:/000./.9...9--.000000000<
@M03495:530:000000000-LYBTV:1:1108:12106:13304 2:N:0:TGACAGCT+CCTACGGG
ATATTTTGCCGTTGATAAACCAAAGCTCACATGCTGACAGATCGGAAGAGCGTCGTGTAGGGAAAGAGTGTCCCGTAGGGTGTAGATCTCGGGGGTCGGCGGGTCATTAAAAAAAAAAAAAAGAAAAGAGAGAGGATGAAGGGTAGACAGTGGAGAAGAATACGGAGGATGATGTTAGAGGGGTGAGCGATAAGACTAAGTGTGACAGGGCAGGATGTGGCAAGGTGCGTGTCGACACGGAAGAGGGCGGG
+
CDCCCFFFFFCBGGGGGGGGGGHHHHHHHHHHHHHHHHHHHHHHGGGGHHHGGGGFGHHHHGHHHHHHHHEGHHGHGGGGGG>GGD4@FFEF/EE//</BC/-->>1F1DGHHG?DCDA-<-...///./:...../0000<../9000/:0/:.0:/0/000....-9/000:000000/.-.-..0--9..00<<0000<000000.....-.00000./0..000-<../..-.-.--.9.....---
@M03495:530:000000000-LYBTV:1:1108:29449:13308 2:N:0:TGACAGCT+CCTACGGG
ATATTTTGCCGTTGATAAACCAAAGCTCACATGCTGACAGATCGGAAGAGCGTCGTGTAGGGAAAGAGTGTCCCGTAGGGTGTAGAGATCGGGGGGGGCCGGGTCAATAAAAAAAAAAAAAAAACAGCAGGGTGTGGTAGGGGAGCGGCAGAAGTTGTAGGATGCAAGGCATGCAGAGATGCTAAATGAAATCAGTATCGCGGCGGGAGCTGTGGGTATCGTGCATGTAGGTGTACTGCACCTGGTGTCGA
+
CCCCCFFFFFBBGGGGGGGGGGHHHHHBFGHHHHHHBGFGH5FGGGFGHHFEBEFEGHGHGGHHHHGFDF5DFGGHGGGG3F/3B4B4BB1?>/>-;----9-9-.0:00:0BD@=-9:-----.././..-/:9.A/00:...-;-----./00:00000000/000..:0A0000./0000000:00000000;00;.;--------.;00//.;000./...0000000000000000///.0/.09.
@M03495:530:000000000-LYBTV:1:1108:13266:13339 2:N:0:TGACAGCT+CCTACGGG
ATATTTTGCCGTTGATAAACCAGCTAATCCTGAAAAAAAAATCAAAGCTAAAAACTACAATGCTAAGACCACGATGTGACTGCTATCAAAGTTAGATATATATGTAAATTATTCATCTGTCAAATCCTAGAATTATATCATACCTGCTCCAGCAATCACGACCTGTAATGGTTTAGTGGGTTGTTCACTGTTTCTGAAAAATGAAGATAGTTGTCCAGCTTCCAAAAAGTTTATTGTGTTTTTTAGGGGAG
+
3AABCFFFFFCAGGGGGGGGGGHHHHHHHHHHHHHHHGGGGHFHHHGFHFFHHHEHHGHHHHHGHFGHHCGHGGFFHHBGHHHFFFFHHFFGHHHHFFHHFEBFFGHFHDFFGHHHGHEFFHHGHHFFHHHHHHGGFHFHGFHGHHHGHFHGFHFFGCGEFGGGHHHHHHFDFGFB1<FHGF@AGHFBFDGGDD0GFDDG.<DH000:0CGGB00;CC;G:00;GHA..;FFFFB09BCFGB.:./0.:.:
@M03495:530:000000000-LYBTV:1:1108:21889:13346 2:N:0:TGACAGCT+CCTACGGG
ATATTTTGCCGTTGATAAACCAGGACTCAGGCTGGACCAAAGCTCACATGCTGACAGATCGGAAGAGCGTCGTGTAGGGAAAGAGTGTCCCGTAGGGTGTAGAACTCGGCGGTCGGCCGGTCCTTGCAACGAAAAACGTCATCCTCCCTTGGGAGGGCCTGGTCTTACGCGTGGCCGCCGCTATCGTGACGTCACTGCTTCGGGCGCTGGTGTCCTCATCGCTTGTATTTCCAGTGAATCCTGTGTGCCAG
+
BBBBBFFFFFBBFFCGGGGGGGGGGAGBFCFHFHGHHHHHFHHHHHHFHHHHH5FGFHFHEEFGEGFHFE1>>E?BDGG3G1GGG@FBF4GE1/>AAE?>3BB4333?//><////////<--1=111=1-<..-..-...<000:::/0//..;--.;.;./00;00..-9---.--;---99/.../......//////-..-;-9--/..9///////..9../////99/////////////.////
@M03495:530:000000000-LYBTV:1:1108:27613:13352 2:N:0:TGACAGCT+CCTACGGG
ATATTTTGCCGTTGATAAACCAGCTAATCCTGAAAAAAAAATCAAAGCTAAAAACTACAATGCTAAGACCACGATGTGACTGCTATCAAAGTTAGATATATATGTAAATTATTCATCTGTCAAATCCTAGAATTATATCATACCTGCTCCAGCAATCACGACCTGTAATGGTTTAGTGGGTTGTTCACTGTTTCTGAAAAATGAAGATAGTTGTCCAGCTTCCAAAAAGTTTATTGTGTTTTCTAGTGGAG
+
AAAAAFFFFFDBGGGGFGFBFAG4F5D5AGHHEGHFCEGCEHBGBGHFDGGHGFFHGHHHBDCF@FGHHHHHGGAFEFGHHF3G4@EDEFFHEHHHHHHFFHHHEFGHHHHHEF4FDFDGHHHHHH?FHFFFF?44FG22FB?BGHHHHECBF<GFFHFAFGGCCGHHFDHFDFFGDGFGGGGFHHHH00DGHG0DD=GG.CFDFHFGFHGCGH:0C//0CC/;;::;AFGEGGF009;C//FB9FFBFFE
@M03495:530:000000000-LYBTV:1:1108:17008:13394 2:N:0:TGACAGCT+CCTACGGG
ATATTTTGCCGTTGATAAACCAGAGGACTCAGGCTGGACCAAAGCTCACATGCTGACAGATCGGAAGAGCGTCGTGTAGGGAAAGAGTGTCCCGTAGGGTGGAGAACTCGGGGGGGGCCGGGGCATTAAAAAAAAAAAAAAGGTAGCAACAGCGCACGCAGAAGGCGGTGCAGAATATTATGTAACGGAAGCAAGTGTGACGAGCGCGGTAAGAACGAGTGAATGTATAGTGGGAGTATAGGAGAGATATG
+
BCBCCFFFFFCCGGGGGGGGGGHHHGHHHHHHHHHHGHHHHHHHHHHHHHHHHHHHHHHHHHHGGGGHHGGGGGFGHFHFGFGHHHHBGBGGHGHGGGG3F///303BFFE/<B--9-9------/000:00@@;-9---9..00:000../.----<---</0..-----000/00000000000.-....0//000000..---<<-...000/....900:000000<0....9/00:<0<...00<:
@M03495:530:000000000-LYBTV:1:1108:25198:13402 2:N:0:TGACAGCT+CCTACGGG
ATATTTTGCCGTTGATAAACCAGCTAATCCTGAAAAAAAAATCAAAGCTAAAAACTACAATGCTAAGACCACGATGTGACTGCTATCAAAGTTAGATATATATGTAAATTATTCATCTGTCAAATCCTAGAATTATATCATACCTGCTCCAGCAATCACGACCTGTAATGGTTTAGTGGGTTGTTCACTGTTTCTGAAAAATGAAGATAGTTGTCCAGCTTCCAAAAAGTTTATTGTGTTTTCTAGTGGAG
+
BBBBBFFFFFDAFGEBGCGGGAAGFHGH4GGEFBGC2E2AEBGDGD5FFBAFG3EGFHHFFHC5DGEBFFFEGCCE1FG4B@3BFB3GHB3B4BGFHHGHBEBGHHHHGFHHBGHFHHHHB4GDGDFFHFGFHGGFGFF?FFB0??01?1?B00@FCCGBECGGGHHEHHH<?F<1FBAFDGCAGF<DFG0==D=D0=D0.<D00C0;GHGB0C;00CC0:C/000:=9FFFBFBBBF/9F/;00C90.BA
@M03495:530:000000000-LYBTV:1:1108:24797:13450 2:N:0:TGACAGCT+CCTACGGG
ATATTTTGCCGTTGATAAACCAGCTAATCCTGAAAAAAAAATCAAAGCTAAAAACTACAATGCTAAGACCACGATGTGACTGCTATCAAAGTTAGATATATATGTAAATTATTCATCTGTCAAATCCTAGAATTATATCATACCTGCTCCAGCAATCACGACCTGTAATGGTTTAGTGGGTTGTTCACTGTTTCTGAAAAATGAAGATAGTTGTCCAGCTTCCAAAAAGTTTATTGTGTTTTCTAGTGGAG
+
BBBBBFFFFFBBEEGGGGGGGGHHHHGHGGHGGHHHHGGGGHHCHHHHHHFHHFGHHGHHGFHHHGHHHHHHGGHEGHHHHFEHHHHHHHHGGHHHHHHHHHHHHHHHHGHHGHFHHHHHGHHFHHGHHHHGBGHHFHHHHHHGGGGFHHFHHHHGHFGGECGGHGHHHHHHGHHH1DFFDEGGHGHHFFHGGGGHHGHHCGGGHFFHFGH0CH<CCGCFFGCGGC;CDFEGGGFGFGGGGGGGGGB0A0:
@M03495:530:000000000-LYBTV:1:1108:23639:13470 2:N:0:TGACAGCT+CCTACGGG
ATATTTTGCCGTTGATAAACCAGCTAATCCTGAAAAAAAAATCAAAGCTAAAAACTACAATGCTAAGACTACGATGTGACTGCTATCAAAGTTAGATATATATGTAAATTATTCATCTGTCAAATCCTAGAATTATATCATATCTGCTCCAGCAATCATCCTGGCAAACAACCTGCAGAAAAGCCAATCAAATATATTTTCACAAGAGATGGAATGTGAGGCAATAATAGAGTACAAAGGTTGAACCTGTA
+
CCCCCFFFFFBBGGGGGGGGGGHHHHHHHGHHGHHHHFGCCGHHHGHHHHHEFHGHHHHHHHHHHHHHH5GHGGGEGBHHHHHGHHFHHHHHHHHHHHHHHHHHHHHHHFHHHHGHHHHHHHHHHHGHHHHHHHHHHHHHHH3FHHFFHHHHFHGGHHHHHHHHFHHHHHHHGHHHHGHHHHHGHHHHCFHDHGGHHH=GD0DDFFCHCGHGHF0:GGHGHECCGG:CHHBFCGGG0CFFGBFGGF.CF9;
@M03495:530:000000000-LYBTV:1:1108:21560:13478 2:N:0:TGACAGCT+CCTACGGG
ATATTTTGCCGTTGATAAACCACCCTCCCTGTGGTCGTTATCTTGCTCCTTCTGTCGTCAACTAATTCCAAAGCTCACATGCTGACAGATCGGAAGAGCGTCGTGTAGGGAAAGAGTGTCCCGTAGGGTGGAGATCCCGGTGGTGGCCGGATCATTAAAAAACAATAGCACTCGCACACCTCCTGTGCCCCACTCCCGTGACAATCAGGCATCAGCCGTCATGAAACACGCGTCGTACACTCTGCTCCCTC
+
BCCBCFFFFFDDGGGGGGGGGGGGGHHGGHHHHHGHGGGHHGHHHHHHHHHHHHHHGGGHGHHHHGHHHHHHHHHHHHHHHHHHHHHHHHHHGGGDHHHGGGGGGGHHGGGHHHFGBGDFHGEH/?DA2?//=22222///>////00-<-.-01111<<<<..<0:1:100/.----../.9/01011:....//......1=0<000/<:/<<B/-.-<.1111</.<--<--<...<1<110110.//
@M03495:530:000000000-LYBTV:1:1108:21973:13482 2:N:0:TGACAGCT+CCTACGGG
ATATTTTGCCGTGATAAACCAGAGGACTCAGGCTGGACCAAAGCTCACATGCTGACAGATCGGAAGAGCGTCGTGTAGGGAAAGAGTGTCCCGTAGGGTGTAGATCTCGGGGGGGGGCGTGTCATTAAAAAAAAAAAAAGAGACTACATCGGGAGCAGCGGAGATGTAGTATCTCAGTAGTGTGCAGTCTCACACTGTGGCAGACGCAGATCAAGACCGTGTAGGCGTGTCGCCTGCTGCGGCAGTATGGA
+
CCCCCFFFFFBBGGGGGGGGGGHHGHHHHHHHHHHGHHHHHHGGHHHHHHHGHHHHGHHHHHGGGGGGHGFGGEFGHHHGGHHHFH@FBFGGE?EEGGB?/B34?B44BF?//--9;-9--9;0000900:;@;D-9@-9.///00/:00..---..//-----/0000000000:00000/;00000000;000/000/.:...--9-;0000;0//-;..9000-.-./....:.090----9/000;0
@M03495:530:000000000-LYBTV:1:1108:12823:13509 2:N:0:TGACAGCT+CCTACGGG
ATATTTTGCCGTTGATAAACCAGGACTCAGGCTGGACCAAAGCTCACATGCTGACAGATCGGAAGAGCGTCGTGTAGGGAAAGAGTGTCCCGTAGGGTGTAGATCTCGGGGGGGGGCGGGTCATTAAAAAAAAAAAAGAAGGGGGGAGCGTGGTGGGGGTGGTGCTCTGGGTACGGAGAAAGCTAGAACGTCAGGGAGGAGGTCGAGAGAAGAGTCAGGGGGTGGGATGTAACATGAACAGAGGAAGTCGG
+
BBBBCFFFFFCCGGGGGGGGGGHGHHHHHHHHHHGHHHHHHHHHHHHHHHHHHHHHHHHHHGGGGHHHGFGFEFGHHHGHHHHHHGH4BGHGAEEGG3?/??44?B4FG/ED----9---:-;0000:BBDDF-:@-.../..:---:.-;.-.:?--;---..000000//00....-.00/900000...../...-..../---;-.0/0.0009/.------.0.00000000000///:./.00.-
@M03495:530:000000000-LYBTV:1:1108:10744:13511 2:N:0:TGACAGCT+CCTACGGG
ATATTTTGCCGTTGATAAACCAGTCTCCAAAGCTCACATGCTGACAGATCGGAAGAGCGTCGTGTAGGGAAAGAGTGTCCCGTAGGGTGTAGATCTCGGTGGGGGCCGGATCATTAAAAAAAAAAAAAGAGAAAAGTGGAGTAGGTAAAGGGTGAAGAGTGAAGAAGTAGACAGAAGGTCCGGGACGTAAGAGTACACATCTGCATATTGCATGGTCAAGACGAGATGGGACCACAGTCGTGTACGACCGG
+
CDCCDFFFFFCBGGGGGGGGGGHHHHHHHHHHHHHHHHHHHHHHHHHHHHHGGGGHHHGFGGGGHHHFGHHHHHHFGDFGHGHGGGGFFE3B44@@4B?1?E//>/<<////=>22>@@@CFGFGF-<<.//00//0000.0/0000000<....000.0<0000//<00000/<00.:00----<-....<0<0<<00<000<0000:00000.0000<0/.--..<0./....9<00.<../0...---
@M03495:530:000000000-LYBTV:1:1108:19807:13531 2:N:0:TGACAGCT+CCTACGGG
ATATTTTGCCGTTGATAAACCACCCTCCCTGTGGTCGTTATCTTGCTCCTTCTGTCGTCAACGAATTTACTAATTCCAAAGCTCACATGCTGACAGATCGGAAGAGCGTCGTGTAGGGAAAGAGTGTCCCGTAGGGTGGAGGGCTCGGGGGTGGGCGGGGCATTAAAAAAAAAAAAAGAGTAGGATGTTACGTGGTCGGATGAGTAGGCAAGGAGTGAGGTCGATGTGTAGGAAGTGGCTACGGTTGCTGG
+
CCCCCFFFFFDCGGGGGGGGGGGGGHHGGHHHHHHHGGGHHHHHHHHHHHHHHHHHGGGHGHGGGHHHHHHHHHHHHHHHHHHHHHHHHHHHHHHHHHHHGFGGHHHGGGGFDFGGHGHHHHBGDGGHHHGGCAFF2F//?//?0//<--@--<-:<----</011:10-<-<=>--../1110010:111.//.90---.90<111000...../:10<//--.<.1111001.:0:.<0/..<.-.010
@M03495:530:000000000-LYBTV:1:1108:7515:13535 2:N:0:TGACAGCT+CCTACGGG
ATATTTTGCCGTTGATAAACCAAAGCTCACATGCTGACAGATCGGAAGAGCGTCGTGTAGGGAAAGAGTGTCCCGTAGGGTGTAGATCTCGGGGGGGGGCGGGTCATTAAAAAAAAAAAAAAAGGAAATCAGGGGAACGGGGGGAGCTTAGAGATGACTGCGACGGAGAGGGAGCATGATCACTACGTGACTATAGCCAAAGAACAGCGGAGGTACTAAGCCGAGCGACAGTGAGACAGGCAGGTGGTAGG
+
CCCCCFFFFFCBGGGGGGGGGGHHHHHGHHHHHHHHGHHHHHHHGFGGHHHGGGGFGHHHHGGFHHGGFG@FGHGGGFGG3F/3F4444@1?/>E----9---9-.9;00999:::-C>@---..///00;90.-....9.-----..000000090000/.----.9;;......:00000/09/../..00000000////.///.--:--9000090/9;=---:--90000009/..:.:.0..00.
@M03495:530:000000000-LYBTV:1:1108:11846:13539 2:N:0:TGACAGCT+CCTACGGG
ATATTTTGCCGTTGATAAACCACCCTCCCTGTGGTCGTTATCTTGCTCCTTCTGTCGTCAACGAATTTACTAATCCAAAGCTCACATGCTGACAGATCGGAAGAGCGTCGTGTAGGGAAAGAGTGTCCCGTAGGGTGGAGGTCTCGGTGGGGGGCGGGGCATTCAAAAAAAAACAGAAGTCAGACGAGGAGGGCAGTCGAGTGGCCAGACAAGCAGCAGAGAGAGAGAGGAGGAGGATGAGGAGGCGTCGG
+
BCCBCFFFFFDCGGGGGGGGGGGGGHHGGHHGHHHHGGGHHHHGHHHHHHHHHHHHGGGHGHGGFHHHHHHHHHHHHHHHGGHHHHHHHHHFGHHHHHGGGGGGHHGGGGGG?FHHGHHHHGHFF3DFGFFGDGE=C/=///0?FGC<CE-->-9------:00:0<0.----../:00000000-<<--<.<.../0..-:....0<..//..//<.././<........9.<...:00:/0<..-.---
@M03495:530:000000000-LYBTV:1:1108:27974:13570 2:N:0:TGACAGCT+CCTACGGG
ATATTTTGCCGTTGATAAACCACCCTCCAAAGCTCACATGCTGACAGATCGGAAGAGCGTCGTGTAGGGAAAGAGTGTCCCGTAGGGTGTAGATATCGGCGGCGGGCGGATCATTATAAAAAAAAAAAGAATATAATACGGGAGCGCCTCTTCGAATATAAGTTGCTGGAATATGGATAGCGTTCGTGGGGCTGCATATAGAGTCATGTTAAGGAGGTTGGAATGCTGTAGTGCCGGGATATTCGTGTGGG
+
BBBBBFFFFFBBGGGGGGGGGCGGGHHGGGHHHHHHHHHHHHHHGHHGFHHGGGGHHHGEEGEGGHG3FHHHHHHFGBBDGFF/?EF3FEG34E4@B1>//////--<---;.0=00000009-9---.9;;///////9.-.9.---..//99../.9///;/////;./;/////://:-....9.99-99..///;///////////99///...;.-//9//////////9=--9A.9//;/...99
@M03495:530:000000000-LYBTV:1:1108:21096:13582 2:N:0:TGACAGCT+CCTACGGG
GTATTTTGCCGTTGATAAACCAGCTAATCCTGAAAAAAAAATCAAAGCTAAAAACTACAATGCTAAGACCACGATGTGACTGCTATCAAAGTTAGATATATATGTAAATTATTCATCTGTCAAATCCTAGAATTATATCATACCTGCTCCAGCAATCACGACCTGTAATGGTTTAGTGGGTTGTTCACTGTTTCTGAAAAATGAAGATAGTTGTCCAGCTTCCAAAAAGTTTATTGTGTTTTCTAGTGGAG
+
A>>AAFFBFFBAEEGGGGGBGFHDGBHHHGFFFFDGCEAECAGGC352EDGFGFEFFFHGHFCGF5FDGFGGGGG114F4@@3BF4?GFGE4@GD@EGFHDEGFHGHFDDG4?FHHGHG?FD4BGDEGH4GFHFGDHH3?BDF232023??22@2<222?/D/?<G<FGGG11?FDG1AG.F->.FGFHH<<GGDGF0<0<.0=<;0<;00::C0:0/:00;/000.9AB0C0CBBBB/::90;;B90.;A
@M03495:530:000000000-LYBTV:1:1108:11006:13582 2:N:0:TGACAGCT+CCTACGGG
ATATTTTGCCGTTGATAAACCAGGACTCAGGCTGGACCAAAGCTCACATGCTGACAGATCGGAAGAGCGTCGTGTAGGGAAAGAGTGTCCCGTAGGGTGGAGATCTCGGGGGGGGGCGGATCATTAAAAAAAAAAAAAAGTGAGCGAGAGAGCGGAAAGAGAAGGACGAGAGAGACGAGAAGGGGAAAGCTGAAAGAGAAGGCGAGACGAATGGCTGGGCGCATGTGGACAAAGAACCGGTGAGACAAGTG
+
CCBCCFFFFFCCGGGGGGGGGGHGHHHHHHHHHHGHHHHHHHGHHHHHHHHHHGHHHHHHHGGGGHHHGGGGEFGHGHGHHHHGHGG@BEHFAEEEFBF///3334??E/EB----:;A---.00000BBBF;-;-9-;.00:00---;-...-----.///0/...-:-.-9.:/.--../..-..../0:0000/:/0;..--9:.;--.00//....---.;;00000.///:/.----..00//::0
@M03495:530:000000000-LYBTV:1:1108:19158:13593 2:N:0:TGACAGCT+CCTACGGG
ATATTTTGCCGTTGATAAACCAGCTAATTCCAAAGCCACATGCTGACAGATCGGAAGAGCGTCGTGTAGGGAAAGAGTGTCCCGTAGGGTGTAGATCTCGGGGGTCGGCGGGTCATTAAAAAAAAAAAAAGAAAAGAGATGAGAAGGTTGTAACGGAGTTCAAAAAGGGAGGAGCCATAAGATATAGCAGCTTAGTGACGAATGACGGGGCTATAGACATATGTTACTAGAGAACATCAAATGCCATGGGA
+
BCCCCFFFFFDCGGGGGGGGGGHHHHHHHHHHHHHHHHHHHHHHHHHHHHHHHGGGGHHHGGGGGGGFFGGHHHHHHDGDFHHGHGGGGCF/3B444B@1F/><//////@-<<<0=00<DFA@CCC---...///./:000000/.00/.000.-.9./00:00......-<.../00000<00000<<</0000000<.-<000.-----.0<00000000:0000<:000<0/00<000000000/./
@M03495:530:000000000-LYBTV:1:1108:20431:13596 2:N:0:TGACAGCT+CCTACGGG
ATATTTTGCCGTTGATAAACCACCCTCCCTGTGGTCGTTATCTTGCTCCTTCTGTCGTCAACGAATTTACTAATTCCAAAGCTCACATGCTGACAGATCGGAAGAGCGTCGTGTAGGGAAAGAGTGTCCCGTAGGGTGTAGATCTCGGGGGACGCCGGATCATTAAAAAAAAAAATATGTGACACAACATATATAAGCGTTTAGATAAGAAGCAGTGAGACATAGAAGGCATACTACTATTACACGCACAA
+
BCBBCFFFFFCBGGGGGGGGGGGGGHHGGGHGHHGHFFGHHHHHHHHHFHHHHHHGGGGHGHGGGHGHHHHHHHHHHHGHHGHHHHHGHHGHHHGHFHGHGGGGHGHEGGGGGFFBFFHFGHFHFH3FGFFHGCGF2F/2>2@222@F/<@--<--:--.:.0:0900BDGAB?=.:0;B00000/.../00000000-..-.00000;00/0;/:00000/0:0000..:09000000000000.----/
@M03495:530:000000000-LYBTV:1:1108:21234:13610 2:N:0:TGACAGCT+CCTACGGG
ATATTTTGCCGTTGATAAACCAGAGGACTCAGGCTGGACCAAAGCTCACATGCTGACAGATCGGAAGAGCGTCGTGTAGGGAAAGAGTGTCCCGTAGGGTGTAGATCTCGGGGGGCGCCGGAGTATTAAAAAAAAAAAAAGGGGGAGAAGAGGGTGCATGGGTCAGTGCGGGTGAGCGTGAGGTGTGAGGCGGGCTCACGGTAGGCATCGGCGGATGGAGAGCTGTGTATTGTGATTAGTCTGCAGAGGCC
+
BCCCCFFFFFCCGGGGGGGGGGHHHGHHHHHHHGHHGHHHHHHHHHHHHHHHHHFHHHHHHHHGGGGHGHGGGGFGGHHHGFHHHHHFH4FGHGGEDAF3F>3FB4?D?0F//>--<------</00<0000<=@-<<--..<---<9.:0...<..000..//./<<0-----9.0-<....<.0.00..----<.0<..<...000/..-----<.//0..000/0<00000<0:<0<0000000....
@M03495:530:000000000-LYBTV:1:1108:21068:13611 2:N:0:TGACAGCT+CCTACGGG
ATATTTTGCCGTTGATAAACCACCCTCCCTGTGGTCGTTATCTTGCTCCTTCTGTCGTCAACGAATTTACTAATTCCAAAGCTCACATGCTGACAGATCGGAAGAGCGTCGTGTAGGGAAAGAGTGTCCCGTAGGGTGTAGAGCACGGTGGCCGCCGGGTCATTAATAAAAACACGAAGACTGCATGCGGCATGATTGCCCACCACTTCGCCACGTGCGATACTAGGTATACTAGTCGCAGCTGCGCCGTT
+
BBABBFFFFFBAGGGGGGGGGGGFGHDGFHHBFHHGGEFHHHFGFFHHHHHHGGHHEGGHGHGGGGHHHHHHHGHHFHFGGFHHHHHHHHHHHHHHGHHHGEFGHHHGGGGGGHHHHEFHHHHHGHBFGFFGGGDG<F<222>22<<///??0<-----.-<00000<0:0:....-.../00/0000.----.000009009...///9...9-9..-...-//////;///////.--.-://-99--.
@M03495:530:000000000-LYBTV:1:1108:16143:13622 2:N:0:TGACAGCT+CCTACGGG
ATATTTTGCCGTTGATAAACCAGCTAATCCTGAAAAAAAAATCAAAGCTAAAAACTACAATGCTAAGACCACGATGTGACTGCTATCAAAGTTAGATATATATGTAAATTATTCATCTGTCAAATCCTAGAATTATATCATACCTGCTCCAGCAATCACGACCTGTAATGGTTTAGTGGGTTGTTCACTGTTTCTGAAAAATGAAGATAGTTGTCCAGCTTCCAAAAAGTTTATTGTGTTTTCTAGTGGAG
+
CC@BCFFFFFCCGGGGGGGGGGHHHGHHHHGHDGGHHGGGGHHHHHEHHHHHHHFHHHHHHGHHHHHHHHHFGGHGGGHHHFGGHHHHHHHGGGFHHHHHHHHHFHHHHHHHHHHHHHHHHHHHHHHHHHHHHFHHFHHHHHHFHHHHHHHEHHHHHHHGGGGGFHHGHHHGHHHH1DGEEFCGGHHHHFFGGFDGG<<GGHHHFHBHFFGFGC00GGBHHB;;;::EF0BFGGGGGG9BFB0CBBCFFFE
@M03495:530:000000000-LYBTV:1:1108:24542:13633 2:N:0:TGACAGCT+CCTACGGG
ATATTTTGCCGTTGATAAACCAGTCAGGAGTCCAAAGCTCACATGCTGACAGATCGGAAGAGCGTCGTGTAGGGAAAGAGTGTCCCGTAGGGTGTAGATCTCAGGGGGGGCCGGATCCTCTAAAAAAAGAAGTCGAGCATCCCCGTGGGCACTCTAGAGTCGCAGTCTCAACTGCAGTCCGATGCTTGAGCCGCGGGATCTCACATCTGACTTCAGCGTCTGCCTCCAGGCCCTTACAACCCAGTAAATCC
+
ABBCCFFFFFB?EEGGGGGGGGHGF4FCBFHEHGHHGGDGGHHHFHHEGHHHHFHHDEEDGHHGEGEEFFFFBFGGHHCG4B44B3>?E1?F31>3@@444B4430>/<------.-//////;//:-.:.//;.99.-///;.-9.--9/./:/9////:--;.://///;;9////;/.:.9.//;F///------9.99//////:/9B/////..;..////./9/..9:///9/;.A..;/:////
@M03495:530:000000000-LYBTV:1:1108:20806:13659 2:N:0:TGACAGCT+CCTACGGG
ATATTTTGCCGTTGATAAACCAGCTAATCCTGAAAAAAAAATCAAAGCTAAAAACTACAATGCTAAGACCACGATGTGACTGCTATCAAAGTTAGATATATATGTAAATTATTCATCTGTCAAATCCTAGAATTATATCATACCTGCTCCAGCAATCACGACCTGTAATGGTTTAGTGGGTTGTTCACTGTTTCTGAAAAATGAAGATAGTTGTCCAGCTTCCAAAAAGTTTATTGTGTTTTCTAGTGGAG
+
CCCCCFFFFFCCGGGGGGGGGGHHHHHHHHHGHHHHHGGGGHHHHHGHHGHEGHGHHHHHHHHHHHHHHHHHGGHFHEHHHGHHHHFHHFHHHHHHHHHGHHHHHHHHHGHHHHHHHHFHHHHHHHGHHHHHHGHHFHHHHHBGHHHFGFHHFHHHHHHGGGGDHGHHHHHHHHHF=GEHDFCFHHHHHHGHHHGFFFGHGGHHHHGHFHHFGG;GFHCCHH:C0CCEFFGGGGGGGGBFBFBFFGFFFFE
@M03495:530:000000000-LYBTV:1:1108:11065:13670 2:N:0:TGACAGCT+CCTACGGG
ATATTTTGCCGTTGATAAACCAGCTTGTCTCGGATCCCATTGATCAGTTTTCTCCAAAGCTCACATGCTGACAGATCGGAAGAGCGTCGTGTAGGGAAAGAGTGTCCCGTAGGGTGGAGATCTCGGTGGTGGGCGTGGCCATAAAAAAAAAAAAGAAATAAGAGTGTGGGGAGACCATCACACATGACTATAGATGGGATAGAATAATCGCTGCGCGAGAGACAGTAAGTGTGCAGCTGCGCGCGTTGCAG
+
CCBCCFFFFFCCGGGGGGGGGGHHHHHHHHHHGGGGHHHHHHHHHHHHHHHHHHHHHHGHHHHHHHHHHHHHHHHHHHGDGGAGHGGGGGGHHHHGHHHHHGDFEFHHGC/?EE3?/?/33BBBF?/?/?//////<//01=11?G=-@E--:-:../0:;00000;0..-:-.:./:00000.00000:0000000.:0;:0000000....9-------.///;B00:0000000/0:-9----9-.00
@M03495:530:000000000-LYBTV:1:1108:6075:13671 2:N:0:TGACAGCT+CCTACGGG
ATATTTTGCCGTTGATAAACCAGCTAATTCCAAAGCTCACATGCTGACAGATCGGAAGAGCGTCGTGAAGGGAAAGAGTGACCCGTAGGGTGTAGAACTTCGGGGGGGCCGCGTGAATAGAAAAAAAAACAAAAAACGAATAGGTACGATAGAACGTGGTAACTATACAAAAAGCAAGAAGAGAAACGAAGCACGCGTGCAATATCGACTAAACATCCATACAGACACATAAACGTACTCTCTGACAGGAA
+
AAABBFFFFBA>EEEGGGGGGFHGHHHGFHHHFFHFHHHHGHHHFHHHHHBAEGEAEEFA2EA1AAE3B53>1FAFHG555B3?>>/1>E31>@B443344//?//--;@---9-.;/////;;A----9..9.9-.-..9./////....9/9/....;9/////://:/;...//..///.9///...9-:.-----../9///..-.-////;/9///.9//..9./////.....9////////...
@M03495:530:000000000-LYBTV:1:1108:3799:13674 2:N:0:TGACAGCT+CCTACGGG
ATATTTTGCCGTTGATAAACCACCCTCCCTGTGGTCGTTATCTTGCTCCTTCTGTCGTCAACGAATTTACTAATTCCAAAGCTCACATGCTGACAGATCGGAAGAGCGTCGTGTAGGGAAAGAGTGTCCCGTAGGGTGTAGGTCTCGGGGGTGGGCGGGTTCTTAAAAAAAAAAAGTGGAGTGCAGACATAGAGTGACGTATCACGAGTAAGATATCGACACATACACGACAGAACAAGATATAGTATCGA
+
AABABFFFFFBBGGGGGGGGGGGGGHHGGHHHHHHHGGGHHHHHHHHFGHHHHHHHGGGHGHGGGHHHHHHHHHHHHHHHHGHHHHHHGHHHEHHHHHHHGGGGGHHGGGGGFHHHGFFHHHGHBGBGFHGHGGG/=F>2@2222@??/<A-<-:.-;-9..:0:::0:-BC-9-.0000.0.0000./0:0:0:000...0.009.-:.00:::00.9-.-/00000.----/://///000000000..
@M03495:530:000000000-LYBTV:1:1108:11668:13677 2:N:0:TGACAGCT+CCTACGGG
ATATTTTGCCGTTGATAAACCACCCTCCCTGTGGTCGTTATCTTGCTCCTTCTGTCGTCAACGAATTTACTAATTCCAAAGCTCACATGCTGACAGATCGGAAGAGCGTCGTGTAGGGAAAGAGTGTCCCGTAGGGTGTAGATCTCGGGGGTGGGCGGGGCATTTAAAAAAAAAAGACGAGAAACTAGAGAAGAGTGGGAGTGCAGAGCAAGAAGCACAATGGCGAGTGAAGACGTACGAGTACGTGGCGT
+
CCBCCFFFFFDBGGGGGGGGGGGGGHHGGHHHHHHHGGGHHHHHHHHHHHHHHHHHGGGHGHGGGHHHHHHHGHHHHHHHHHHHHHHHHHHHHHHHHHHHGGGGHHGGGGGFGGHHHGHHHHHHBFBDBGDGCGGF@F/>222@>2FF/>C----.----<</011:1<F;@---../.--..0/1100010/0.<1....<:1111./0/////00///000:----.11:1/.<..9....1.//.--.
@M03495:530:000000000-LYBTV:1:1108:13256:13699 2:N:0:TGACAGCT+CCTACGGG
ATATTTTGCCGTTGATAAACCACCCTCCCTGTGGTCGTTATCTTGCTCCTTCTGTCGTCAACGAATTTACTAATTCCAAAGCTCACATGCTGACAGATCGGAAGAGCGTCGTGTAGGGAAAGAGTGTCCCGTAGGGTGAAGAAGACGGCGGGCCGCCGGGCAGCAGAGAACAAAACACGGCCGCCACTGAGCACCACCACCGTAGATCCCACCCAGCACCACGCGCCTACGCCACGCCCCGACCCCCCCCC
+
ABBBCFFFFFCBGGGGGGGGGGGFGGEECFGBG2AFEEE2AFEA55FDGGEFF5GEEFCGGEEFGE1G5FHHEHHGHHGHHHHHGHHGDEEFFHHGFFHHGEAFFFHGEEEEE/BBEFFFCGFEBF3B3DD/<C//2?/2222<22//<<?---------;-....;.:////9..9..---:-::.//;//;...;;..:...9.///9/....../.9....---;./.-;..-..-------.-;---
@M03495:530:000000000-LYBTV:1:1108:28383:13701 2:N:0:TGACAGCT+CCTACGGG
ATATTTTGCCGTTGATAAACCAGAACCATCCAAAGCTCACATGCTGACAGATCGGAAGAGCGTCGTGTAGGGAAAGAGTGTCCCGTAGGGTGTAGATCTTGGGGGGGGCCGGGTTATTAAAAAAAAAAAACAGGTGAAACGGAGCAGACGGCCCGTGACACCCAGCGAGCGACTGGGATGGTGAGGAACCTCACTCGGCGGGAGACGCTCGAGTGCGGATCTCTGCGCGAGGATCATCATCGGATGTGCGT
+
AAAABFFFFFBAGGGGGGGGGGHGHGHHGHHHHHHHHHHHHHGGHGHHHGGHHHGGGGHHHGEFFAEABFGGGHHHHHDFGFHHGGEEFF?F/3344B44??/>@--:--:--:..0000:9F9BA-@;-;9/.0:0000..:.-.//.-99----...:0:....--------..;.099000..09..//0.00;..-----...-:.--.9.0-----00:00-------9/.000000...-0009:
@M03495:530:000000000-LYBTV:1:1108:24082:13713 2:N:0:TGACAGCT+CCTACGGG
ATATTTTGCCGTTGATAAACCAGCTAATCCTGAAAAAAAAAATCAAAGCTAAAAACTACAATGCTAAGACCACGATGTGACTGCTATCAAAGTTAGATATATATGTAAATTATTCATCTGTCAAATCCTAGAATTATATCATACCTGCTCCAGCAATCACGACCTGTAATGGTTTAGTGGGTTGTTCACTGTTTCTGAAAAATGAAGATAGTTGTCCAGCTTCCAAAAAGTTTATTGTGTTTTCTAGTGGG
+
ABAABFFFFFCBGGGGGGGGGGHHHHHHHHHGHHHHGGGGGGHHHHF5GGHHHHGGHHHHHHHHHHHHHHHHHGGHGHHDGHHFHHHHHHHGHHHGHHHHHHHHHFHHHHGHHHHHHHHHHHHHHHHHHHGHHHGGHHHHHHHHHFHFHHHBGHHGHGGHGGGGGHGHGHHHGGGHGGGHHGGGGHHHHHHHHHHHHHGGGCHHHGHHHHHHHHCGGFHHGHFFGGFA9CCFGFGGGGGGGGFBF;BFGG.
@M03495:530:000000000-LYBTV:1:1108:14468:13726 2:N:0:TGACAGCT+CCTACGGG
ATATTTTGCCGTTGATAAACCACCCTCCCTGTGGTCGTTATCTTGCTCCTTCTGTCGTCAACGAATTACTAATTCCAAAGCTCACATGCTGACAGATCGGAAGAGCGTCGTGTAGGGAAAGAGTGTCCCGTAGGGTGTAGATCTCGGGGGGCGGCGGGTCATTGAAAGAAAATAATAAGGAGATCGCCGTGTGTGTGCGGACGGCGGAAGAAGAAGTGAATCAAGCACATACAAGGTACGCGGCGTATCTA
+
BCCBCFFBFFCBGGGGGGGGGGGGGHHGGHHHHHHHGGGHHHHHHHHHHHHHHHHHGGGHGHGGGHGHHHHHHHHHHHGHHHHHHHHHHHHHHHHHHHHGEGGHHGGGGGGG?GHHGHHHHHHGH3FGHGHGGGG@?/@@22222=F/A<--<--<>-<-.0000<<0<<F/0<0000000../0...---<.....0.------<---..//0/<0000<000<0///00<000.000..------..00
@M03495:530:000000000-LYBTV:1:1108:10543:13733 2:N:0:TGACAGCT+CCTACGGG
ATATTTTGCCGTTGATAAACCACCCTCCCTGTGGTCGTTATCTTGCTCCTTCTGTCGTCAACGAATTTACTAATTCCAAAGCTCACATGCTGACAGATCGGAAGAGCGTCGTGTAGGGAAAGAGTGTCCCGTAGGGTGTAGATCTCGGGGGGCGCCGTGACATTAGAAAAAAAAAGAGCATGGCACGAGTACAGAGCTATGGTGTAAACGAACAACATACATAAAGTAATAAAGTTAGCTCGGGGTCTGAG
+
CDCCCFFFFFDBGGGGGGGGGGGGGHHGGHHHHHHHGGGHHHHHHHHHGHHHHHHHGGGHGHGGGHHHHHHHHHHHHHHHHHHHHHHHHHHHHHHHHHHHGGGGHHHGGGGGGEHHHGHHHHHHFGDFGHGGGGGGHG/@F>22>@FF/AE--:----;..00:00:0B/.=-:>..//000../0..-..0000//:0:0;;0.00009..--/.:/000:00:0000000000000000.9---://0;
@M03495:530:000000000-LYBTV:1:1108:11559:13777 2:N:0:TGACAGCT+CCTACGGG
ATATTTTGCCGTTGATAAACCAGCTAATCCTGAAAAAAAAATCAAAGCTAAAAACTACAATGCTAAGACCACGATGTGACTGCTATCAAAGTTAGATATATATGTAAATTATTCATCTGTCAAATCCTAGAATTATATCATACCTGCTCCAGCAATCACGACCTGTAATGGTTTAGTGGGTTGTTCACTGTTTCTGAAAAATGAAGATAGTTGTCCAGCTTCCAAAAAGTTTATTGTGTTTTCTAGTGGAG
+
AB@AAFFBFFBAEGGGGGGFGGHGHGHGHGHHHHHHHGGGGHFCHF5BGEG5FHGHHEHHBGHHHHHHHHGHEEFGFBGFFDGFGFEGHHGBBGFHHHHFBHHHHHHHHHHGGHGGFHHHHHHHGHHHHHHHHGGB?GGHFHHHHFHBHFHFFHHHGGHDDFGGHEHFG1FGHHFHFHFHDFFFHHHGHHHHHH000G0DGHFHHHBCGCC0:00CFG/CF0CG0C.;AFGGGGGGBFBBFB0CFG0CFEA
@M03495:530:000000000-LYBTV:1:1108:11200:13822 2:N:0:TGACAGCT+CCTACGGG
ATATTTTGCCGTTGATAAACCAAAGCTCACATGCTGACAGATCGGAAGAGCGTCGTGTAGGGAAAGAGTGACCCGTAGGGTGGAGAGCTTGGTGGTCGCCGTATCATTAAAAAAAAGCAATGCACGCGGCAGTCGGCTTACTGCACCTGCAGTCAAGACAGACAGTATGAGGAGCTTACTACGGTGGAGCACGAGTCTTTAACGGCTGGCTATCGAGACCGGTGACGCTAAAGTAGCTACGAGTAACACCC
+
ABBBBFFFFFBAFEAGFFF4BGHHHGHFGHHFHHHHHHBGFHHHEEGFHHCEAEEAEBGHFGHAGHBF@F5@FGE?EEGGGF/1131133BE3???3//////0?44B4B1D1</>/<1011<11?//<---//.--.-/000;0//:/.//0/00009///./900;00;/0.;./;B000..9.9....9-.-..;;////.--9-.A./9/.....9;-99./.9.../99//9;/B.:.../://.9
@M03495:530:000000000-LYBTV:1:1108:11277:13823 2:N:0:TGACAGCT+CCTACGGG
ATATTTTGCCGTTGATAAACCAGCTAATCCTGAAAAAAAAATCAAAGCTAAAAACTACAATGCTAAGACCACGATGTGACTGCTATCAAAGTTAGATATATATGTAAATTATTCATCTGTCAAATCCTAGAATTATATCATACCTGCTCCAGCAATCACGACCTGTAATGGTTTAGTGGGTTGTTCACTGTTTCTGAAAAATGAAGATAGTTGTCCAGCTTCCAAAAAGTTTATTGTGTTTTCTAGTGGAG
+
CCBBCFFFFFCCGECGGGFFGGHHHHCHHDGHDHHHHGGGGHHHHHGGHFHGHFGHHGHHGGHGHGHHHFHHGGGGHFHBDGBGHHHHHHH4FHFHHHHFHHHGGHHHHHHHHHGHHHGHHHHHHHHHHHHHHGDGHHHGHHEGHHFHHHHBCHGHHHHAACGDGFHHGHHFGFHFFGHHAFGDHHHHHHGHHFDGHG<DCHHFHHGHHFHFCGFGHFCBGHCGFF:CFBFGGGFGGGFFGFFFFGGGG0C
@M03495:530:000000000-LYBTV:1:1108:15489:13848 2:N:0:TGACAGCT+CCTACGGG
ATATTTTGCCGTTGATAAACCAGCTAATCCTGAAAAAAAAATCAAAGCTAAAAACTACAATGCTAAGACCACGATGTGACTGCTATCAAAGTTAGATATATATGTAAATTATTCATCTGTCAAATCCTAGAATTATATCATACCTGCTCCAGCAATCACGACCTGTCCTGGCAAACAACCTGCAGAAAAGCCAATCAAATATATTTTCACAAGAGATGGAATGTGAGGCAATAATAGAGTACAAAGGTTGA
+
BBAABFFFFFBBGGGGGFGGGGHHHCGGDFGFFGGFFGAEGHHHHHGBGFFFHFEFHHHHHGHHHHHGHFHHGGHEFHHGFFFFFFHHHHGHEGFHHGGHHHFHHHHHHHHHBGDDHHHFHHHHHFHHHHGGEGHHHHFHHHGFBDHFFHH2FGFGHFHGGGCGHHGEGHHHHHHGGGHGBGFHGGFGHHFHHH/<<CD<DD<CH0G000::CCCFHHFFCCC0;BGGACAFFGGGGB90CFFBBBFBFG/
@M03495:530:000000000-LYBTV:1:1108:19194:13855 2:N:0:TGACAGCT+CCTACGGG
ATATTTTGCCGTTGATAAACCAGCTAATCCTGAAAAAAAAATCAAAGCTAAAAACTACAATGCTAAGACCACGATGTGACTGCTATCAAAGTTAGATATATATGTAAATTATTCATCTGTCAAATCCTAGAATTATATCATACCTGCTCCAGCAATCACGACCTGTCCTGGCAAACAACCTGCAGAAAAGCCAATCAAATATATTTTCACAAGAGATGGAATGTGAGGCAATAATAGAGTACAAAGGTTGA
+
CCCCCFFFFFBAGGGGGGGGGGHHHHHHHHHHHHHHHGGGGHHHHHGHHHHHHHGHHHHHHHHGHHHGHFHHGGHGHHHHHHHFHHHHHGHHHHHHHHHHGHHHHGHHHFHHHHHHHGHHFHGHHHHHHGHHHHHHHHHHHHHHGHHHHHHGGHHHHHFGGGGGHHGHGHFHHHHHHFHGHHGEHHFHFHHHHHFCGHDDGHHGHHHHHHH;G/;GHHFGHHHHGEFFAC.;FFBFGFG0CFFGFGGFGGB
@M03495:530:000000000-LYBTV:1:1108:15031:13864 2:N:0:TGACAGCT+CCTACGGG
ATATTTTGCCGTTGATAAACCACCCTCCCTGTGGTCGTTATCTTGCTCCTTCTGTCGTCAACGAATTTACTAATTCCAAAGCTCACATGCTGACAGATCGGAAGAGCGTCGTGTAGGGAAAGAGTGTCCCGTAGGGTGTAGATCTCGGGGGGGGCGGGGCAATTAAAAAAAAAACTAGAAGCGGCACCGATGATAGGAGGAGTGGCAAGGTAGCGTACAGGGGCGCGACGCGGGAGGAGCACCTACATGCG
+
ABBBBFFFFFCBGGGGGGGGGGGGGHHGGHHFGHHHGGGHHHHHHHHHHHHHHHHHGGGHGHGGGHHHHHHHHHHHHHHHHHHHHHHHHHHHHHHHGHHGGGGGHHHGGGGGG?GGHGHFHHHH3?FDGHGFDGGGHF@FG22222=//>E--;-------.;000::0-9--9.0000000-----.---.00;:/0/.../.../0;.000:;..-.0/.---------;---:-....../0/00:0.
@M03495:530:000000000-LYBTV:1:1108:12786:13871 2:N:0:TGACAGCT+CCTACGGG
ATATTTTGCCGTTGATAAACCAGGACTCAGGCTGGACCAAAGCTCACATGCTGACAGATCGGAAGAGCGTCGTGTAGGGAAAGAGTGTCCCGTAGGGTGTAGATCTCGGTGGTCGCCGGATCATTAAAAAAAAAAAAAAATAGGGGGGAGAAGTGGGACGTATAGATTGTTAATAGAAATATAGAGTTAGATAGGAGTTAGCGGCGTATCCAGAGGACACAAATGTGCATGGGTAGGAAGGAGCTCGATGG
+
CCBCCFFFFFCCGGGGGGGGGGHGHHHHHHHHHHGHHHHHHHHHHHHHHHHHHGHHHHHHHGGGGHHHGEGFEEGGGHGHHHHHHGH4FGHGGFGGGBF/3344BFFGG//?/3>/?<///<FBG22F>FDAC-<<-;--.000..-:--..:000...-..0000::000000;00;0000000:00000:00/0//:000------..0000;.::/./..00000000../0..00.;.9:.0.-/0.
@M03495:530:000000000-LYBTV:1:1108:4081:13882 2:N:0:TGACAGCT+CCTACGGG
ATATTTTGCCGTTGATAAACCAGGACTCAGGCTGGACCAAAGCTCACATGCTGACAGATCGGAAGAGCGTCGTGTAGGGAAAGAGTGTCCCGTAGGGTGTAGAGCTCGGTGGGCGCCGGGTCATTAAAAAAAAACAGAAAGGAGGGATGAGGGAGGGCGCAGAAGAACTAAAGATGAAAGAACGAGTGAGTGAGAGCGGGAGTGAAGAAGAAGGAGTTGTGAAGCGGTTGCGTAAGAGTGACATGGGAGCG
+
CCBCCFFFFFBBGGGGGGGGGGHGHHHHHHHHHHGHHHGHHHHHHHHHHHHHHFHHHFGFHGGGGGHGEEGEFGFGGHGGHHHFGGH4BDFGHCEFG3?/3B43BDBEE/E?//<//<////0=1111=?@?D@.</<0<0./..-./.00/<.:--.-----/00//100001011111/./<<...10<01010.----<.<1111//</:<:9</11.11109-.-9.-9...1<1111110/./..-
@M03495:530:000000000-LYBTV:1:1108:22472:13885 2:N:0:TGACAGCT+CCTACGGG
ATATTTTGCCGTTGATAAACCAGCTAATCCTGAAAAAAAAATCAAAGCTAAAAACTACAATGCTAAGACCACGATGTGACTGCTATCAAAGTTAGATATATATGTAAATTATTCATCTGTCAAATCCTAGAATTATATCATACCTGCTCCAGCAATCACGACCTGTAATGGTTTAGTGGGTTGTTCACTGTTTCTGAAAAATGAAGATAGTTGTCCAGCTTCCAAAAAGTTTATTGTGTTTTCTAGTGGAG
+
CCCCCFFFFFCCGGGGGGGFGGHHHHHHHHHHHFGGHCEEGHHHHHGGHHHHHHFHHEHGHHHHHGHHHHHHGGHGHHHHHHFHHFHHHHHHGHHHHHHHHHHHHHHHHHHHHHHHHHGHHHHHHHHHHHFHHHEBHHHGHHGHHHHHHHHGGHHHHFGDEGGGHHHGHHHHHHHGFGGHGGGDHFHHHHHGDG=GGDDG.GFDHHGGGGGHHHCGHFFH0GCGCG;:EFGFCFFB;FFGGGGEFFGGGFF
@M03495:530:000000000-LYBTV:1:1108:19749:13893 2:N:0:TGACAGCT+CCTACGGG
ATATTTTGCCGTTGATAAACCAGCTAATCCTGAAAAAAAAATCAAAGCTAAAAACTACAATGCTAAGACCACGATGTGACTGCTATCAAAGTTAGATATATATGTAAATTATTCATCTGTCAAATCCTAGAATTATATCATACCTGCTCCAGCAATCACGACCTGTAATGGTTTAGTGGGTTGTTCACTGTTTCTGAAAAATGAAGATAGTTGTCCAGCTTCCAAAAAGTTTATTGTGTTTTCTAGTGGAG
+
CCBBBFFFFFDAGGGGGGGGGGHHHHHHHFHHFGHHHGGGGHHHHHGHHHHGHHGGHHHHGHHHHGHHHHHHGGHGGHHHGFFHHHHHHGHHHHHHHHHHHHHHHHHHGHHHHGHHGHHHGHGHHHHHHHHGHGHHHHFHHHFHHHHHHFHGEHHHGGHGGGGGGHHHHHHHHHHHFFHHGGGGHEHGHHHHHHHHEHHHGHHHGHHGHHGHHHCGHHGHHH:CCG;EGFFFGGGGGFFGGGFFFF;9FFF
@M03495:530:000000000-LYBTV:1:1108:16363:13895 2:N:0:TGACAGCT+CCTACGGG
ATATTTTGCCGTTGATAAACCAGCTAATCCTGAAAAAAAATCAAAGCTAAAAACTACAATGCTAGACCACGATGTGACTGCTATCAAAGTTAGATATATATGTAAATTATTCATCTGTCAAATCCTAGAATTATATCATACCTGCTCCAGCAATCACGACCTGAGTCCTGGCAAACAACCTGCAGAAAAGCCAATCAAATATATTTTCACAAGAGATGGAATGTGAGGCAATAATAGAGTACAAAGGTTGA
+
AAAAAFFFFFBBGGGGGGGGGGHHHHHFHHHHHHHHHGGCHHHHHHEHHHHGHGHHHHHGHHHHHFHHHHGCHGGHHFHFGHHHGHHGHHHHHHHHHHHHHHHHFHHGHHHHHFFHHHHHGFHHFHHHFHHHHHHHFHHHHGHHGHFFHHGFG2FGFEGGGGHHHHGHFHHFGHGHHEHDHHFHFGGHFFFFHGCFGG0D=DGHHFFHHHC0.::G:CCFCFHCGB;GCECBCBBFF0;CFGGGFGFFFGC
@M03495:530:000000000-LYBTV:1:1108:17517:13920 2:N:0:TGACAGCT+CCTACGGG
ATATTTTGCCGTTGATAAACCAGCTAATTCCAAAGCTCACATGCTGACAGATCGGAAGAGCGTCGTGTAGGGAAAGAGTGTCCCGTAGGGTGTAGATATCGGGGGGGGGCGGGTCATTTAAAAAAAAAAAAACAAAGACAAAGGGTAAGGGAGACAAACAAGAGTATCAAGGAGACAATGAGTCCGTCGAGCATATGCGTAATAGACTGAGACGAGCATGGTGGACATCTGTTGTGCAGGTGTCAGACAGA
+
CCBCCFFFFFBBGGGGGGGGGGHHHHHFHHHHHHHHHHHHHHHHGHHHHHHHHHGGGGHHHGGGFEE1FGHGHHHHHHBF5FFHGHEEFG?E/3B444BB1>>EE--------<<.:111<1<BADB@A--<....//////:/..//00....<///<..//.1<11:100:...//0011110...---.-01:<1...9.11101::010.----00.11..<000:1110/.111..00:1110///
@M03495:530:000000000-LYBTV:1:1108:18602:13921 2:N:0:TGACAGCT+CCTACGGG
ATATTTTGCCGTTGATAAACCAGGACTCAGGCTGGACCAAAGCTCACATGCTGACAGATCGGAAGAGCGTCGTGTAGGGAAAGAGTGTCCCGTAGGGGGGAGGTATCGGGGGGGGGCGGGACATTAAAAAAAAAAAAGCGTGAAATTGGGGAGGCGTGGCAGCAAAACAATGAAAAAACAGAGACAGCAACGAGAACATGGATGAGACAGCAGCAATCGAGCGTACAAGCCTATGCAAGCGCTCGAACTGC
+
BBABBFFFFFBAGGGGGGGGGGHEHGHGHHHHHGGHHGHGHHHHGHHHHHHHHFGHHHHHGE?FGFHGGEEE>EFHHGGBHHHHHBFBGEDGHGDDG//-<:-.00;.-:-99----;----9/9//9/B----9-9A....../////.-.--.-.--9...../....////9/.;...//.......;-99..////.///////........//....-..-.//../;//////..-..9-..;/9
@M03495:530:000000000-LYBTV:1:1108:10357:13935 2:N:0:TGACAGCT+CCTACGGG
ATATTTTGCCGTTGATAAACCAGGACTCAGGCTGGACCAAAGCTCACATGCTGACAGATCGGAAGAGCGTCGTGTAGGGAAAGAGTGTCCCGTAGGGTGTAGATCTCTGTGGGGGCCGGAACATTAAAAAAAAAACAGGTGTAGAAGTAGGAGATATAAGACAAGGAGAAAACAGTAATGCAACGACAAGGTGAACTAGGATGACGCTGAAAAAGATAATTAGAGTACATCAAATAGAGCTGATGAACTGA
+
BBBBBFFFFFBBGGGGGGGGGGEFEHHHHFEFGFAEGHHAHFHFHHHGHHHHGA2EHHDBFGEGEFFHGFGFEEFHGHEFGGHHH4GBFFHGF?FGE3F/33?4?4?4?4?2/////<////?F1<1<1<C?D--../.0/000<00;0:00:./0=0:0:0/:......///./0000;0000-.;--.9////9/////////.....///...///9//;//9////////////;;/////////;/
@M03495:530:000000000-LYBTV:1:1108:14168:13936 2:N:0:TGACAGCT+CCTACGGG
ATATTTTGCCGTTGATAAACCAGTCACAACCACTTCTTGCCCTCCAAAGCTCACATGCTGACAGATCGGAAGAGCGTCGTGTAGGGAAAGAGTGTCCCGTAGGGTGTAGAACTCGGGGGGGGGCGGGTCATTAAAAAAAAAAAAGAAGAAGCTACTGAGTGTACGAGGACGATACGTCGTGCGGACGCAGCCGTGAGCATCTAGATGGCTACGCAGCAACATATGCTAGAAGAGGGGCGCGTCCAGAGCTG
+
CCCCCFFFFFCBGGGGGGGGGGHHHFHGHGGGGHHHHHHHHHHHGHHHHHHHHHHHHHHHHHHHHHHHGGGGFFHGGGGGGGFHHGFGHHHHFG4FGGF?/?EFGFEG?44B3B/?//<--:-;--;@:ABB/////:DA-@--...;//9///9/////;///.;.--.--..-./.--..-;----;--.:.-..////9//////////.-.-9./..//:/B/////:/...-----;:-.::.//9
@M03495:530:000000000-LYBTV:1:1108:11078:13944 2:N:0:TGACAGCT+CCTACGGG
ATATTTTGCCGTTGATAAACCAGCTAATCCTGAAAAAAAAATCAAAGCTAAAAACTACAATGCTAAGACCACGATGTGACTGCTATCAAAGTTAGATATATATGTAAATTATTCATCTGTCAAATCCTAGAATTATATCATACCTGCTCCAGCAATCACGACCTGTAATGGTTTAGTGGGTTGTTCACTGTTTCTGAAAAATGAAGATAGTTGTCCAGCTTCCAAAAAGTTTATTGTGTTTTCTAGTGGAG
+
BBBBBFFBFFBBGGGGGFGGGGHHHHHHHHHHHHHHHGGGGHHHHHGHHGHHHHGGHHHHGHHGHGHHHHHGGGHGGHHHFHHHHHHHHHHGGHHHHHHHHHHGEHHHHHHHEHHHHHHHHHHHHHHHHHHHHHHHHHHHHHHHHHGHFFHHGHHHHCGDDDCFHHHHHHHFGHHG=DGEDGGGGHGHEHGHHGGGHDGHGGHHHHHHGHHEGH;CFCBCGH;:GF:CD:BFFGGGGF/BFBFFFFGGGFF
@M03495:530:000000000-LYBTV:1:1108:25577:13948 2:N:0:TGACAGCT+CCTACGGG
ATATTTTGCCGTTGATAAACCACCCTCCCTGTGGTCGTTATCTTGCTCCTTCTGTCGTCAACGAATTTACTAATTCTAAAGCTCACATGCTGACAGATCGGAAGAGCGTCGTGTAGGGAAAGAGTGTCCCGTAGGGTGTAGAGTTGGGTGGGGGCCGGGGGATTAAAAAAAAAAAGAGCGGAGTTCACAGTGAGTGGCCTACAACATATGAACGAACATAAGGTGTGACAGCACCGATGAGGCGCAGGTGG
+
BCABCFFFFFBCGGGGGGGGGGGGGHHGGHHGFHHHGGGHHHHHHGHHHHHHHGHHGGGHGHGGGHHHHHHHHHHHEHHHHHHHHHHHHHHHHHHHHHHHGEGGHHHGGGGGGGGGHGHFFHHHBF3DGFGGGGGFGG/DF222D2@//?//-<----<--;;/00000-99---..//----./00000900;90...0//000./:00090...--000:0009.0990./..--9.00/.-----.;.
@M03495:530:000000000-LYBTV:1:1108:12144:13954 2:N:0:TGACAGCT+CCTACGGG
ATATTTTGCCGTTGATAAACCAGTCTCCAAAGCTCACATGCTGACAGATCGGAAGAGCGTCGTGTAGGGAAAGAGTGTCCCGTAGGGTGTAGATCTCGGGGGGCGGCGGGTAATAAAAAAAAAAACGAATAAGGAAGCGGGGGGGGTCGAAGCACTCCAGCATTCGAGCCTCGCGCGGGTGACAGGAACCGTAGCTGTGAGTGCGAACTCGAAAAGCGGAAGGCGGGCGTGGATGGACGAGAGAGGACTGG
+
BBBBBFFFFFBBGGGGGGGGGGHGHHHHHGHHHHHHHHHHHHHFHHHHHHHGGFGHHHGEEGEGGHH3FFGHHFHBFBFGHFE>1EGB1/@344444B?//E--9--9--9-///;9//--:@>-:-..../////..-------9-.--99-;./:.;B/:////::.-/..------;-.///....:-9.A.//////;//;.--9/;:..9/.:9-9..:----:--;.//.9/---.-...../..
@M03495:530:000000000-LYBTV:1:1108:28967:13966 2:N:0:TGACAGCT+CCTACGGG
ATATTTTGCCGTTGATAAACCAGGACTCAGGCTGGACCAAAGCTCACATGCTGACAGATCGGAAGAGCGTCGTGTAGGGAAAGAGTGTCCCGTAGGGTGTAGGGCTCGGTGGTGGGCGGCTAATTAAAAAAAAAAAAAACGGATATGCTAAAGAGTTCAATACATGTACGAAACTAATGTGAGCGTGGGTTCGTGTTAGACAGTTCATAGGAAGCACCATGTCTAACGTGCACGACACCGAGTATTACATC
+
CBCCCFFFFFBAGGGFGGGGGGHGHHHHHHHHHHGHHGHHHHHHGHHHHHHHHFHGHHFHHGGFGHHFEEEEFGFEGHGHHHFHHGHBFGHGEGGGG3C/B33/2??<E/?A?///?/>//<?1?11>11-CDC-::;-.-.99.000000090/90000009000000.9..-0:0000:000:..--...-;...00900/0900000000..0/..00;00000./...9..---.-9-;.000900:
@M03495:530:000000000-LYBTV:1:1108:10856:13972 2:N:0:TGACAGCT+CCTACGGG
ATATTTTGCCGTTGATAAACCAGTCTCCAAAGCTCACATGCTGACAGATCGGAAGAGCGTCGTGTAGGGAAAGAGTGTCCCGTAGGGTGTAGATCTCGGTGGGGGCCGGGTCATTAAAAAAAAAAAAAGGGTAGAATTGGGGGTGCGTGTGAGTCCGGGTATTAGTATAAATATGCGTGATTATATCTGTTGACGAAGTATAGGAACGACAGCAGAGGTGAGTCGCGACTGATCGGCGTGGACGAGTAGTG
+
CDDCEFFFFFDCGGGGGGGGGGHHHHHHHHHHHHHHHHHHHHHHHHHHHHHGGGGHHHGEGGEGGHHFGHHHHHHFGDFHFEHEGGGG1>B344B@@??1?E>////////>02@22>D>A/@@A?-<.:..:.11<1:0.----.<..<.1:110.--.-01111:111111:11...</1111111111010..-..1<11001...---././..0.1.1:-----9.<1<..----<90---..11/
@M03495:530:000000000-LYBTV:1:1108:9756:13987 2:N:0:TGACAGCT+CCTACGGG
ATATTTTGCCGTTGATAAACCAGTCAGGAGTCCAAAGCTCACATGCTGACAGATCGGAAGAGCGTCGTGTAGGGAAAGAGTGTCCCGTAGGGTGTAGATCTCGGGGGGCGCCGGAGCATTAAAAAAAAAAAAACAGAAGAAGGAGGAGGAGACGTTGAGAAGTAAAAACGAAATAAAGTGAGAAAGGCGAACGTCGGATGATGAGAGAGACGGCTTAGTGTGTGACACGTATGCAGGAGCGAGCGAGACGG
+
CCCCDFFFFFCCGGGGGGGGGGHHHHHHHGHHHHHHHHHHHHHHHHHHHHHHHHHHGGGGHHHGGGGEEFHHHGHHHHHHBGBFHHGGGGGGHG>B344@B4?F/>@--<--<----.0<000BFBFFCF9--..//000//................090/000000.-<.9.00000:000000..----9..---.-0<00000<<./..<--00:0<0:.0000.</0/000....--------...
@M03495:530:000000000-LYBTV:1:1108:23807:13993 2:N:0:TGACAGCT+CCTACGGG
ATATTTTGCCGTTGATAAACCAGCTAATCCTGAAAAAAAAATCAAAGCTAAAAACTACAATGCTAAGACCACGATGTGACTGCTATCAAAGTTAGATATATATGTAAATTATTCATCTGTCAAATCCTAGAATTATATCATACCTGCTCCAGCAATCACGACCTTAATGGTTTAGTGGGTTGTTCACTGTTTCTGAAAAATGAAGATAGTTGTCCAGCTTCCAAAAAGTTTATTGTGTTTTCTAGTGGAGG
+
BBABBBFFFFBBGGGGGGGGGGHGHCHHHGGHGHHFHGEFFGHFFHHHHGHHHFEFHHHHHHFHGHFHHHHHGGHFFFHDFDEHHGFHHHHFFHGHHHHHHHHHHHHHHHHHBGBHFHHHHGHHHHHGHHHHHHFHHHHEDGHBHHGHHHF?GFHHFFG?<B@DFHEGHHFFHHGHHFHGGGGGFBDGHHGHFGDGGGHF.D<DGBCGFGFGHF0:;BGFHF00;G.9CFEBFGGGBBFFF0CFFFG?B.A
@M03495:530:000000000-LYBTV:1:1108:2140:14004 2:N:0:TGACAGCT+CCTACGGG
ATATTTTGCCGTTGATAAACCAGGACTCAGGCTGGACCAAAGCTCACATGCTGACAGATCGGAAGAGCGTCGTGTAGGGAAAGAGTGTCCCGTAGGGTGTAGATCTCGGTGGTCGCCGGGTCATTAAAAAAAAAAAAGATGACGATGTTGGAGGTGACGAGCAGTCAGTTGACGAAGAGCGTGGGGTACATGGGACGTGGTGTGCGATACTCGCGGCAGGACGTGAGCGCCATTCAGTCGTCTGTACGTAG
+
CCCCCFFFFFCBGGGGGGGGGGHDHHHHHHHHGHFHHHHHHHHHGHHHHHFHHHHHHHHHFGAFGHHHGGFG>EFHHHGBGHHHGGH4FGHGHGGDEBF/??44BD4??/?E/3//?>////0222>222/@@----..0000.....00.0/...00..---/0000;0000..-.../-..-99..0;00/./.9...9..:0....900.9----9-..-99..0:--..000000.:9..:09.;0.
@M03495:530:000000000-LYBTV:1:1108:11383:14010 2:N:0:TGACAGCT+CCTACGGG
ATATTTTGCCGTTGATAAACCAGTTGGCTCTAGCTGCCATGCAATGTCACAACCACTTCTTGCCCTCCAAAGCTCACATGCTGACAGATCGGAAGAGCGTCGTGTAGGGAAAGAGTGTCCCGTAGGGTGTAGAGCTCGGTGGGGGGCGGGTAATTAAAAAAAAAAAAAGTGGATAAGTAGAGAGTGGAATAAGCGGTAGATCAACAATGAGTCGATGGAGAAGGCACTGTGCGATGAATGGATGAGACGGG
+
BCBBCFFFFFCBGGGGGGGGGGHHHHHHHHHHHHHHHHHHHHHHHHHHHHHHGGGGHHHFHHHHHHHGHHHHHHHHHGHHHHHHHHHHHHHGGGGFHHFFGGGGFGHHGGHHHFHBGFHHHGFEGGG3F<DGB3B22CC/?A///--9--;-;:0B0:0;;--9;---.0000000:000:;0.00.00000:;9-...00000/0.000000-.90.//0:/....//000.;..000000:00000..-
@M03495:530:000000000-LYBTV:1:1108:26000:14028 2:N:0:TGACAGCT+CCTACGGG
ATATTTTGCCGTTGATAAACCAGCTAATCCTGAAAAAAAAATCAAAGCTAAAAACTACAATGCTAAGACCACGATGTGACTGCTATCAAAGTTAGATATATATGTAAATTATTCATCTGTCAAATCCTAGAATTATATCATACCTGCTCCAGCAATCACGACCTGTAATGGTTTAGTGGGTTGTTCACTGTTTCTGAAAAATGAAGATAGTTGTCCAGCTTCCAAACAGTTTATTGTGTTTTCTAGTGGAG
+
BBBBBFFFFFBBGGGGGGGFGGHHHHGCF5GHHHHHHGGGGHFFHHHEGFHGH3EGFHHHHHHGH5F3GBGHGGHGHGEHHHFGGHFFGFGHFFGHGHHHFHHHFGHHHFHHHHHHHHFHHFGHHHHFHGEHFHHEHHHGHHFHHHFHHCFFFHHHH2GFDGCDGFGHHG1?GFGFHGHEFECDHHEFHFHD=G=DFF0DC.DDGGFGFGG0CC;0CC/<GG=<GH.;CFGGGFGGGGFGFGFFFFFB.0;
@M03495:530:000000000-LYBTV:1:1108:29466:14032 2:N:0:TGACAGCT+CCTACGGG
ATATTTTGCCGTTGATAAACAAGCTAATCCTGAAAAAAAAATCAAAGCTAAAAACTACAATGCTAAGACCACGATGTGAATGCTATCAAAGTTAGATATATATGTAAATTATTCAACTGTCAAATCCTAGAATTATATCATACCTGCTCCAGCAATCACGACCTGTAATGGTTTAGTGGGTTGTTCACTGTTTCTGAAAAATGAAGATAGTTGTCCAGCTTCAAAAAAGTTTATTGTTTTTTATAGTGGCG
+
?AAAAFF3DFDAECGGGFGF10AAF1FGFFFDDBGHH0/EE0BBAFDFG1DGF1/FGBBGDB1G2DG1BFGHGGHG0BF2B2FFGE0FGF1FBGBGD@2@2B@2BBFGF2DHFG22120FGHHHFGFF21BBDF1FGH2BBF1<GHFFG1GHBGH1F1<///</01@FH1F1GGHG1=0>>C-<F=1DGD<0D00DBD<D.<<<DD:BCHF00;0;:C/<:G;0C0:AFFBFFFFB;0/;9;.000;B..9
@M03495:530:000000000-LYBTV:1:1108:8844:14057 2:N:0:TGACAGCT+CCTACGGG
ATATTTTGCCGTTGATAAACCAGGGACTCAGGCTGGACCAAAGCTCACATGCTGACAGATCGGAAGAGCGTCGTGTAGGGAAAGAGTGTCCCGTAGGGTGGAGATCTCGGGGGTCGGCGGGTCATTAAAAAAAAAAATAGATAAGGCGAGTGGCCACGCAAGAATGACGGGGACAACGATATAAACAATGACATGACAGGAAAAGAGAAAAGTCAGTGGTAAAGCGAGAGATACTCTACACGAGGAAGAGA
+
BCABCFFFFFCCGGGGGGGGGGGGGGGHGHHHHHHGHHHHHHHHHGHHHHHHHGDHHHHHHHGGGGHFHGEFG>EFGHEGGGEHHHFH4BFFEFEFGGEE/?/333BBGE/E?//>///--:-.00000;0---;--.000//////----..../.-.;--//////.----9.9;-...-:/B/;./////;/:///..////9////;/9//////9/////..:--.////B/;///.----/.../
@M03495:530:000000000-LYBTV:1:1108:7412:14084 2:N:0:TGACAGCT+CCTACGGG
ATATTTTGCCGTTGATAAACCAGCTAATCCTGAAAAAAAAATCAAAGCTAAAAACTACAATGCTAAGACCACGATGTGACTGCTATCAAAGTTAGATATATATGTAAATTGTTCATCTGTCAAATCCTAGAATTATATCATACCTGCTCCAGCAATCACGACCTGTAATGGTTTAGTGGGTTGTTCACTGTTTCTGAAAAATGAAGATAGTTGTCCAGCTTCCAAAAAGTTTATTGTGTTTTCTAGTGGAG
+
BBBBAFFFFFBAGGGGGGGGGGHGHFHHHHHHHHHHHGGGGGFGHGFBHHHHGHDFHHHHGHHHHGHHHHHHGGHGHHHGHHEFHGHHHHHHHHHHHHHHHHHHHGHHHHHFHHHHHHHHGHHGHHHHHHHHHHHHHHHHHHHHHHEHGHGFHHHHHGHGDFGGHHHHHHGHHHHHFGHGDGGGHGGHHHGGDGGHHHGH<CHG0CCGHHHHHHBFFFCFCGC;;0;9EFGFFFFGGGGGGFBFFGGBAFE
@M03495:530:000000000-LYBTV:1:1108:20080:14096 2:N:0:TGACAGCT+CCTACGGG
ATATTTTGCCGTTGATAAACCAGCTAATCCTGAAAAAAAAATCAAAGCTAAAAACTACAATGCTAAGACCACGATGTGACTGCTATCAAAGTTAGATATATATGTAAATTATTCATCTGTCAAATCCTAGAATTATATCATACCTGCTCCAGCAATCACGACCTGTAATGGTTTAGTGGGTTGTTCACTGTTTCTGAAAAATGAAGATAGTTGTCCAGCTTCCAAAAAGTTTATTGTGTTTTCTAGTGGAG
+
CCCCCFFFFFCCGGGGGGGGGGHHHHHHHHHHHHHHHGGGGHHGHHHHHHHHHHGHHGHHHGHHHHHHHHHHGGHGHHHHHHGHHHHHHHEGEGHHHHGHHHHHHHHHHHHHFHHHHHFHFHHHHHGFHHGHGHHHHHGHHHFCHHGHHHGGFHFHHCHGGGGGHHHHHHGGFGHG=GFGFGGGHGHHHHGGGHGHHHBD.<GF=C:GHHHFCC;CFG/GFH:CCG::ABFFGFFFGGFGGGFFFF0CFF?
@M03495:530:000000000-LYBTV:1:1108:7418:14107 2:N:0:TGACAGCT+CCTACGGG
ATATTTTGCCGTTGATAAACCAGCTAATCCTGAAAAAAAAATCAAAGCTAAAAACTACAATGCTAAGACCACGATGTGACTGCTATCAAAGTTAGATATATATGTAAATTGTTCATCTGTCAAATCCTAGAATTATATCATACCTGCTCCAGCAATCACGACCTGTAATGGTTTAGTGGGTTGTTCACTGTTTCTGAAAAATGAAGATAGTTGTCCAGCTTCCAAAAAGTTTATTGTGTTTTCTAGTGGAG
+
ABBBBFFFFFDAEGGGGGGGGFHHHGH5FGHHFHGHAE2EEGHFHHEFGFFGFHEEHHHHGHHFHEFBGGHHGGHGFGFHFFEGHHFHFFFBGHHHHHFFFGGHFFGHHHHGHHHHHGHFHHGBFHHHFGDBGGHDGHHHHHFHHHFFHHFCGFHGHHGC?@@DGGH11FG?1<FG>=AGECFGHHGGDDDG<DGG0DGB<GHHFFGHHHFHHHFH0GHFHH/<<;::9CFFGFG0BF;FFFFFFGFEFF?
@M03495:530:000000000-LYBTV:1:1108:4549:14109 2:N:0:TGACAGCT+CCTACGGG
ATATTTTGCCGTTGATAAACCAGGACTCAGGCTGGACCAAACTCACATGCTGACAGATCGGAAGAGCGTCGTGTAGGGAAAGTGTGTCCCGTAGGGTGTAGATCTCGGTGGGCGCCGTATCATTAAAAAAAAAAAACGGCGATGGAGAGACCACGAGAGGGGAAGTCTAAAGCGGAATACATAGGTGTAGAAGTGTAGTGTGAGGACGTGATGGAGGCAGGGATGTGGCAGACAGCGTGAAAAGCATCTCA
+
BCBBCFFFFFCCGGGGGGGGGGHGGHHHHHHHHHGHHHHHHHHHHHHHHHHGHHHHHHHHGEGGHHHGGGFEGBGHHGHHHH@GHGFGGHGHGGGFFE/3E44BDBFF/?E?/<//B//@0>2D222>>@<-@---.-.----<.//0../</..--.-.<-...00000000<---.000000000<00000000000:0000.0.-<.9/00//....9-./.<00</...//.9.<..00/.000<00
@M03495:530:000000000-LYBTV:1:1108:20717:14117 2:N:0:TGACAGCT+CCTACGGG
ATATTTTGCCGTTGATAAACCAGCTAATCCTGAAAAAAAAATCAAAGCTAAAAACTACAATGCTAAGACCACGATGTGACTGCTATCAAAGTTAGATATATATGTAAATTATTCATCTGTCAAATCCTAGAATTATATCATACCTGCTCCAGCAATCACGACCTGTAATGGTTTAGTGGGTTGTTCACTGTTTCTGAAAAATGAAGATAGTTGTCCAGCTTCCAAAAAGTTTATTGTGTTTTCTAGTGGAG
+
CBCCCFFFFFCCGGGGGGGGGGHHHHHHHHHGHHHHHGGGGHHHHGGGHHFFHHGHHGHHHHHHHHHHHHHHGGHGGHHHHHHHHHHHHHHHHHHHHHHHHHHHHHHHHHHHHHHHHHHHHHHHHHHGHHHHHHHHHHFHHHFHGHHEGHHHHHHHHHHGGGGGFGHHHHHFHGFB=FHHFGCGGHGGHHFHHHFBBGHH.<GH0CFHHFHGHFC00::C0G;C:C;..;FBFFGGFFFFGFBFB0;FF0E
@M03495:530:000000000-LYBTV:1:1108:7295:14129 2:N:0:TGACAGCT+CCTACGGG
ATATTTTGCCGTTGATAAACCACCCTCCCTGTGGTCGTTATTCAACGAATTTACTAATTCCAAACTCACATGCTGACAGATCGGAAGAGCGTCGTGTAGGGAAAGAGTGTCCCGTAGGGTGGAGATCTCGGTGGCCGGGGTATCATTAAAAAAAAAAAACAAAGCAGTACACAGAGACGTGACAAAATAAATGTTTACACGAAAGGTTGAGATCATCCTAGTACGCATATATAATTACATTGAAACAAAAA
+
ABAABFFFFFCCGGGGGGGGGGGGGHFGGHHCGHHHGEGHHHHHHGGGGHHGHHHHHHHHHHHHHHHHHFHHHHHHHGHHHGHGGGGHHHGGGGEEHHGHGGGHHHHGG?GHHG?<EEFB/@CE2B2B30=/?/00/////<<111>FGF11>CGG?--..;.//0;0;0000.0///:..9.00/.00;0000;00000.-....:0//0.:00000009;BFD?...000:9000000000000/;:9.
@M03495:530:000000000-LYBTV:1:1108:11456:14132 2:N:0:TGACAGCT+CCTACGGG
ATATTTTGCCGTTGATAAACCAGCTAATCCTGAAAAAAAAATCAAAGCTAAAAACTACAATGCTAAGACCACGATGTGACTGCTATCAAAGTTAGATATATATGTAAATTATTCATCTGTCAAATCCTAGAATTATATCATACCTGCTCCAGCAATCACGACCTGTAATGGTTTAGTGGGTTGTTCACTGTTTCTGAAAAATGAAGATAGTTGTCCAGCTTCCAAAAAGTTTATTGTGTTTTCTAGTGGAG
+
BABBBFFFFFBAGGGGFGGGGFHHHHHHHHHFEGFH2EEGGGHHHHHEGHHHHHEFHHHHHHHHHFHHHHHHGGHGHHHHHFFHHFGHHGHHHHHHHHHHHGHFFGFHHHHHHHGGHHHHHHGHHGEHHHHGHHGFHHHHHHHHHHGHGHHHFHHHHFHDDFGDHHF1DGHGGHHHFFHH<ACDHGHHGHHHHHGGHD0D<CGFGHHHGHHHHHCCBC;GBFCCCC..ABFBFGGGFGBFFGGGFGBF?BG
@M03495:530:000000000-LYBTV:1:1108:20771:14140 2:N:0:TGACAGCT+CCTACGGG
ATATTTTGCCGTTGATAAACCACCCTCCCTGTGGTCGTTATCTTGCTCCTTCTGTCGTCAACGAATTTACTAATTCCAAAGCTCACATGCTGACAGATCGGAAGAGCGTCGTGTAGGGAAAGAGTGTCCCGTAGGGTGTAGAGCTCGGTGGTCGGCGGGTGATTAAAAAAAAAACAAAAGGAGTAGCACAGGTCTGTCGCAGAGTGGGATTGCTGAGCGTCAGATATGAGAGCTGATGTGCTAGAACGCGC
+
BCBCBFFFFFCCGGGGGGGGGGGGGHHGGHHHHHHHGGGHHHHHHHHHHHHHHHHHGGGHGHGGGHHHHHHHHHHGHHHHHHHHHHHHHHGHHHHHHHHHGFGGHHHGGGGGGHHFHGHHHHHHBFFGGHGGGGGF2F/>FF22@CAA<?E/1A--<-:--.0:0:0;C-:-;-..9..;.;.//0000//.000/00..-.-.0;...://0000.:-....000000:0;.0000000:000000..9-
@M03495:530:000000000-LYBTV:1:1108:13854:14154 2:N:0:TGACAGCT+CCTACGGG
ATATTTTCCGTTGATAAACCAGCTAATCCTGAAAAAAAAATCAAAGCTAAAAACTACAATGCTAAGACCACGATGTGACTGCTATCAAAGTTAGATATATATGTAAATTATTCATCTGTCAAATCCTAGAATTATATCATACCTGCTCCAGCAATCACGACCTGTAATGGTTTAGTGGGTTGTTCACTGTTTCTGAAAAATGAAGATAGTTGTCCAGCTTCCAAAAAGTTTATTGTGTTTTCTAGTGGAGG
+
BAABCFFFFCFFGGGGGGGGGGHHHHHHHGHHHGHHGGGGHHHGHGHHHHGHHGHHHHHGHHHHHHHHHHHGGGGGHHHHHHHHHHGHHHHHHHHHHHHHHHHHHHHHHHHHHHHHHHHHHHHHHHHHHHHHHHHHHHHHHGGHHHHFHHHHGHHHHHDDFGGHDGFGHHHHHHHHGHHGGGDHHHHHHGHHHHFHHHGGHHDDGHHHHHGHHH<CGHHHFHCG0C:;;CBFFGGGGGFGGBCCFFGGGGG
@M03495:530:000000000-LYBTV:1:1108:14010:14198 2:N:0:TGACAGCT+CCTGCGGG
ATATTTTGCCGTTGATAAACCAGCTAATCCTGAAAAAAAAATCAAAGCTAAAAACTACAATGCTAAGACCACGATGTGACTGCTATCAAAGTTAGATATATATGTAAATTATTCATCTGTCAAATCCTAGAATTATATCATACCTGCTCCAGCAATCACGACCTGTCCTGGCAAACAACCTGCAGAAAAGCCAATCAAATATATTTTCACAAGAGATGGAATGTGAGGCAATAATAGAGTACAAAGGTTGA
+
BBBBBFFFFFBBGGGGGGGGGGAHFGGHHFDDBCEGEEEE?GFAAGEHHFEEGFACGGHHGFGFHHHHHHHFEEEFGD4BFGFHEDGHEHHGHDFHFHFFFHHHHHHHGEFHFHFHFHHHHGFHHHHHHHHGDGHHHHHHHHGBHHHHHHHHGHHHHHHGGGGGHFHGHHHHHHHHHHHGHHGHHFHHHHGHHHGHGHGGHHHHGHHHHHHCGHGHHFGHHGGHGGGGFFGGFCBFGEGCFFFFFFFFFGC
@M03495:530:000000000-LYBTV:1:1108:20999:14213 2:N:0:TGACAGCT+CCTACGGG
ATATTTTGCCGTTGATAAACCACCCTCCCTGTGGTCGTTATCTTGCTCCTTCTGTCGTCAACTCCAAAGCTCACATGCTGACAGATCGGAAGAGCGTCGTGTAGGGAAAGAGTGTCCCGTAGGGTGTAGATATCGGGGGGCGCCGGCTGATTAAAAAAAAAAAAAAAGCAGGAGAGGAGAGGGGGGAGCAGCTGCTGAGCAGATGGAAAGGTGCGCAAGGTAACAGCTGCAGGAACGACAGGGATGTAGGA
+
CCBCCFFFFFDCGGGGGGGGGGGGGHHGGHHGHHGHGFGHHHGHGHHHHHHHHHHHGGGHGHHHHFHHFHHHHHHHHHHHHHHHHHHHGGGGGGHGGGEEFGHHHGHHHHHHBFDDEGG?EDDE??/B?333D@=//>---;--;----.:0000;B@-;--@----..0/.:A...;.....----:.9/9;000:0.00//000/00..000-;---.990009.:00/0.;/...---.../.00000
@M03495:530:000000000-LYBTV:1:1108:20347:14219 2:N:0:TGACAGCT+CCTACGGG
ATATTTTGCCGTTGATAAACCACCCTCCCTGTGGTCGTTATCTTGCTCCTTCTGTCGTCAACGAATTTACTAATTCCAAAGCTCACATGCTGACAGATCGGAAGAGCGTCGTGTAGGGAAAGAGTGTCCCGTAGGGTGTAGAGCTCGGTGGGGGGCGGGTCATTATAAAAAAAAAAATTGATAGGAGAAGACCAGTGAAGCAGTCATCTGACCTGAATACGCGAGGGGGTCTGAGCGATATACCTGATGAC
+
BBCBCFFFFFCCGGGGGGGGGGGGGHHGGHHHHHHHGGGHHHHHHGHHHHHHHHHHGGGHGHGGGHHHHHHHHHHHHHHHHHHHHHHHHHHHHHHHHHHHGGGGHHHGGGGGGFGFGEHHHHGGBFFGHHGGGAGCGF/2>22@2=?>/?/<--9----9-:0;;00:000@--:-::;00000/0:9.:0://.0:00000/000000000/0//000:..-:------.//000--..-00:0;/::00
@M03495:530:000000000-LYBTV:1:1108:23942:14236 2:N:0:TGACAGCT+CCTACGGG
ATATTTTGCCGTTGATAAACCAGGGACTCAGGCTGGACCAAAGCTCACATGCTGACAGATCGGAAGAGCGTCGTGTAGGGAAAGAGTGTCCCGTAGGGGGTAGGGCTCGGGGGTCGGGCGGGTATTAAAAAAAAACAAACGAGGACGATCACGCCGTTGCCGCTGTGTCGGATCGGTGGTATTTTGACTCTATATACCGTGCCTAATTGTCATCATCATGTCGTTGATATGACCACTCTCGTACATATCGA
+
CCCCCFFFFFBAGGGGGGGGGGHGGDGHHHHHGHHGHHHHHHHHHHHHHHHHHHEHHHHGHEGGGGFFHGGGGEEGFHHGFGEGGHFGBFHHFFEEG//>>??//20/<B<<</.>------;-:;;;9;BB?--;..9....--.-9..9/...-;...0----.900.--.-......000000.0000000000;...:.00000;0000990090090;../;0000000;.0;00.....0000..
@M03495:530:000000000-LYBTV:1:1108:18834:14238 2:N:0:TGACAGCT+CCTACGGG
ATATTTTGCCGTTGATAAACCAGGGACTCAGGCTGGACCAAAGCTCACATGCTGACAGATCGGAAGAGCGTCGTGTAGGGAAAGAGTGTCCCGTAGGGTGTAGATCTCGGGGGGGGGCGTGTCATTAAAAAAAAAAAAATAAGAAAAGGGAGGGGGTGACGGGGTAGCAAACTAAAGAATAAGGGCGTGTGGCACATAGGAGACGCGAGACGAGCGATTAGGAAGAGAGATAGAGTGCAGGAGATAGATGG
+
BCCCCFFFFFCBGGGGGGGGGGHGGGGHHHHHHHHGHHHHHHHHGHHHHHHHHHHHHHHHHHGGGGHHFGGGGEGGHHHGHHHHGH@FBGHFEFEEFGGF/33444?4B?/<>--<-9<--./<<FB1:1<9D;-C@-9.01<1<///....--<---.0<----.<0110.01000:.011<0..--9..../0/10100/.<.-----.9-----...0111.../<.1<11111111..../111110
@M03495:530:000000000-LYBTV:1:1108:19392:14239 2:N:0:TGACAGCT+CCTACGGG
ATATTTTGCCGTTGATAAACCAGTTGGCTCTAGCTGCCATGCAATGTCACAACCACTTCTTGCCCTCCAAAGCTCACATGCTGACAGATCGGAAGAGCGTCGTGTAGGGAAAGAGTGTCCCGTAGGGTGTAGATTACGGGGGAGGCCGCGGGATTCAGACGAAAATCAAAAGGATCAACGACGTAGCGCAGCTGCTCAGGTGTGCGTCATCAGTCGGTGTAGACCAGTGCATGCTGACGCAGACTGCTAGA
+
AB?ABFFFFFBAGGGGGGGGGGHHHFHHHHFHDGHHHHHGHHHFHFHBGHHHGGGGFGHHHHHHHFHGHHHHHHGHHHFHEHHFFHFHHHHEEFEHFEEFGG?EFHGHGFHEAGF4FFG43/?/?/?3?>2?333B2?/////>-..------./0;00/-9:.;9/000;/./0/.0/;9--9...9---9///////://;./..9../;///.--../////..///////:/;...--;.///////
@M03495:530:000000000-LYBTV:1:1108:9398:14253 2:N:0:TGACAGCT+CCTACGGG
ATATTTTGCCGTTGATAAACCAGGGACTCAGGCGGACCAAAGCTCACATGCTGACAGATCGGAAGAGCGTCGTGTAGGGAAAGAGTGTCCCGTAGGGTGTAGATCTCGGGGGTCGGCGTATCAATAAAAAAAAAAAAAATGGGGGGCAAGGAGACAGGAGTAAAGGAGAAAGGCTGGAACTGGACATAGGGTGCAGGCACAGTATGAACAGTGAAGTGACACGAGCGACAGAAATGACAACACAGCAGTGG
+
CCBCCFFFFFCBGGGGGGGGGGHGGGGHHHHHHGGGGGHHHHHHGHHHHHHHHHHHHHHHHGGGGHHHFGGGEG?EGHGHHGHHHFGBGGHGHGDGG3F/?34444DFF/<////-<---<.=0<=0FFHCGG?-----:00..----.......//...;:0000/...00..0...00;0//.09000./..909...//00000:00/:00000000:0.-------;/;0009000;.9.;.;.00/
@M03495:530:000000000-LYBTV:1:1108:15700:14259 2:N:0:TGACAGCT+CCTACGGG
ATATTTTGCCGTTGTAAACCAGGACTCAGGCTGGACCAAAGCTCACATGCTGACAGATCGGAAGAGCGTCGTGTAGGGAAAGAGTGTCCCGTAGGGTGTAGATCTCGGTGGTCGGCGGATCATTAAAAAAAAAAAAAAAGGTCGGAGAATGGGAGGTGTTCAACAAGAAAAAAGAGGGCAGCAGCGACGGAAACAGAGAGGTGTGAGGAAAGGTACAATAATACGTAAGAGACAGGTCGTGGTGTGGCAGG
+
BCBBCFFFFFDCGGGGGGGGGGGHHHHHHHGHHGHHGHHHHHHHHGHHHHHHHHHHHHHHGGFGHHHGGGGGGFGHHGGHHHGHBG4FGHGGGGGG3F/3B444BD?F/?A/3>//<///<01?111FG-<--<-----9.00-----.0;0./.-9.0.0000:./////.-../.9....../-----..-//:///..0.0.00;0/:..00;0000;:00.00..00////.00--...9:.../.-
@M03495:530:000000000-LYBTV:1:1108:8351:14263 2:N:0:TGACAGCT+CCTACGGG
ATATTTTGCCGTTGATAAACCAGCTAATCCTGAAAAAAAAATCAAAGCTAAAAACTACAATGCTAAGACCACGATGTGACTGCTATCAAAGTTAGATATATATGTAAATTATTCATCTGTCAAATCCTAGAATTATATCATACGTCCTGGCAAACAACCTGCAGAAAAGCCAATCAAATATATTTTCACAAGAGATGGAATGTGAGGCAATAATAGAGTACAAAGGTTGAACCTGTAGAGCACCGAGCCTC
+
CCABCFFFFFCCGGGGGGGGGGHHHHHHHHGHHHHHHGGGGHHHHHHHHHHHHHGHHHHHHHHHHGHHGHHHGGHGHHHHHGGHHHHHHHHHHHHHHHHHHHHHHHHHHHHHHHHHHGHHHHHHHHHHHHHHHHHHHHHHHHHEGHGDHHGGHHHHHHGHHGHGHHHHHHGHHHFHHHHHHHHHHHGHHHHHHG<DGHGGHHGHHFGEGHHHHH0CCGCGGHCGHE<CFFFBEGGFFFGGGGGGG-@DA/;
@M03495:530:000000000-LYBTV:1:1108:17222:14264 2:N:0:TGACAGCT+CCTACGGG
ATATTTTGCCGTTGATAAACCAGCCTCCCTGTGGTCGTTATCTTGCTCCTTTGTCGTCAACGAATTTACTAATTCCAAAGCTCACATGCTGACAGATCGGAAGAGCGTCGTGTAGGGAAAGAGTGTCCCGTAGGGTGTAGATCTGGGTGGGGGGCGGATCATTAAAAAAAAAAAATGGAGACACAGGAAGAGACAGAGGGTGGTGGTTATGAGAAGTGAGAGTGTAGTGAGGAGAGGGAGTAGATGTGCGG
+
BCCCCFFFFFCBGGGGGGGGGGHHGHHGGHHHHHHHGGGHHHGHHGHHHHHHHHHGGGHGHGGGHHHHHHHHHHHHHHHHHHHHHHHHGHHHHHHHHHHGGGGHHHGGGGGE?GHHGHHHHHHGHFGFHGHDGGG@F/2F222222@2?E//<--<----.<000:<0<@FAF-9.000<0./</.../.<.//////..9.-<....000<0<:/00000<0000<0:00.0.......</0000000.-
@M03495:530:000000000-LYBTV:1:1108:2749:14271 2:N:0:TGACAGCT+CCTACGGG
ATATTTTGCCGTTGATAAACCAGCTAATCCTGAAAAAAAAATCAAAGCTAAAAACTACAATGCTAAGACCACGATGTGACTGCTATCAAAGTTAGATATATATGTAAATTATTCATCTGTCAAATCCTAGAATTATATCATACCTGCTCCAGCAATCACGACCTGAGTCCTGGCAAACAACCTGCAGAAAAGCCAATCAAATATATTTTCACAAGAGATGGAATGTGAGGCAATAATAGAGTACAAAGGTT
+
CCCCCFFFFFBCGGGGGGGGGGHHHFGHHHHGHHHGHGGGGHHFHF5GHGGHHHGHHHHHHHHHGHHGHHHHGGHGHHHHHGFGHHHHHGHEGHHHHGGHHHHHHHFHHHHHHHHHHHHHHHHHHHHHHHG3FHHHHHHHHHHGHHGFHHFCGHHHHGHGGGGGHHHHHGHHFHGCFHGHHDHHGHHHHGHGGHCGFHHHDGHCHHHGHHHHHHH/GGHFEG0<CC9CBF?AFFGFGGGGGCFFGFFFFBC
@M03495:530:000000000-LYBTV:1:1108:23068:14280 2:N:0:TGACAGCT+CCTACGGG
ATATTTTGCCGTTGATAAACCACCCTCCCTGTGGTCGTTATCTTGCTCCTTCTGTCGTCAACGAATTTACTAATTCCAAAGCTCACATGCTGACAGATCGGAAGAGCGTCGTGTAGGGAAAGAGTGTCCCGTAGGGTGTAGATCTCGGGGGGGGCGGTGTCATTAAAAAAAACAAAAACGAATAAGCTTTGGAGTGCTGTACGGTGAGAGATAGACGCAGGGTTGTGACGAGATCGATGTGTGCTGCTATG
+
CCCCCFFFFFCCGGGGGGGGGGGGGHHGGHHHHHHHGGGHHHHHHHHHHHHHHHHHGGGHGHGGGHHHHHHHHHHHHHHHHHHHHHHHHHHHHHHHHHHHGGGGHHHGGGGGFGHGHGHHHHHHFHFGHHGGFGGGFC<2>222@@FF?E---------.0<1:111:<@DD.<.....9.9<.110111:/0/0.11<111..<...10.11110.9----/.-..1<..-..0...1.1<.111001:<
@M03495:530:000000000-LYBTV:1:1108:20674:14287 2:N:0:TGACAGCT+CCTACGGG
ATATTTTGCCGTTGATAAACCAGCTAATCCTGAAAAAAAAATCAAAGCTAAAAACTACAATGCTAAGACCACGATGTGACTGCTATCAAAGTTAGATATATATGTAAATTATTCATCTGTCAAATCCTAGAATTATATCATACCTGCTCCAGCAATCACGACCTGTAATGGTTTAGTGGGTTGTTCACTGTTTCTGAAAAATGAAGATAGTTGTCCAGCTTCCAAAAAGTTTATTGTGTTTTCTAGTGGAG
+
CCCCCFFFFFCCGGGGGGGGGGHHHHHHHGHHHHHHHGGGGHHHHGHGHHFFGHFHHHHHHHHHHHHGHHHHGGHGHFHFHHEFGGFHHFHGGHHHHHHHHHHHHHHHHHHHFHGHHHHGHHHGHGHHHHHHHEHHHHFHHHFHHHGHHGHFGFHHFHHGGGGGGGHDHHHGHHHH>GEHEGGGHHHHHHFGDHFDGHHHFGHHHHHHEHHHGH;GFGGG0G;CCF;EDGFFGGGGGGGGGGFFFGFFGEE
@M03495:530:000000000-LYBTV:1:1108:29533:14301 2:N:0:TGACAGCT+CCTACGGG
ATATTTTGCCGTTGATAAACCAAAGCTCACATGCTGACAGATCGGAATAGCGTCGTGTAGGGAAAGAGTGCCCCGTAGGGAGTTGAGATTGGGGGGGGCCGGGGAATTAAAAAACAAAGAATTCGTAGCGCAGGAATGGTTAAACGTCGGCGGTGCTGGCGTTTTTCAACACGCCTGCTCGCCCTGACTAGCATCAAGCGACGCCTATGTCACTATGCCAGACGCATGGGTTAGGGCCAAGGTGTGAGTTA
+
A111AFFFB1>>FGGGDFBBFGG0001FBGFFBFFDFGBGFC1FA/F/BG1EAAA/ABEDEF0GEA0B111BF/E///?/0//012B/@@10?>EC9--99@-----//////-;;--//-///99------9---;/;//////:---9-;-99-;//-9---;-/;///-:-:---/9-9;---9/////9/;/9//--------//9:////////;/---------/9-----99---//9-/////
@M03495:530:000000000-LYBTV:1:1108:19666:14301 2:N:0:TGACAGCT+CCTACGGG
ATATTTTGCCGTTGATAAACCAGGGCGGCACCAAAGCTCACATGCTGACAGATCGGAAGAGCGTCGTGTAGGGAAAGAGTGTCCCGTAGGGTGTAGATCTCGGGGGGCGCCGGGTCATTAAAAAAAAAAAAAAATTGAGAAGGGAGGAAGTAAGACAGCAAGGATCAAAGTAAAACATAATAGAACAGTAAGAGAAGCGTGATAGAACAGGGGCATATGTACACACATTAGCAGGTAACGACCCGTACCAG
+
BCCCCFFFFFCCGGGGGGGGGCHGGGGGGGGGHHHHHHHHHHHHHHHGHHHHHHHGFGGHGGGGGFEE1FGHGHHHFGHBFBBFHGGG?EG3?/BB?22B20?//C--9--9--.-;;FB0B09CF--CF----.0000.:/....-./.0000009/9/:/.90/;000;09099.009000000/;000000/0/0-.../00000//;.--:/:00:0;000..:0:0900..000.:----.-..90
@M03495:530:000000000-LYBTV:1:1108:12109:14322 2:N:0:TGACAGCT+CCTACGGG
ATATTTTGCCGTTGATAAACCAGTCTCCAAAGCTCACATGCTGACAGATCGGAAGAGCGTCGTGTAGGGAAAGAGTGTCCCGTAGGGTGTAGAGCTCGGTGGGGGGCGGATGATTTAAAAAAAAACAAGGATACGTACACATGAGTTGCGGCGACGTAGCAACACTGAACCCGTGATGTAAGTAAAGACAGTGATCACGAAGAGGACTGAGTCAATGGGAGTCATTGAAGAGTGTGTAGCGGTCGATACGG
+
ABABCFFFFFCCGGGGGGGGGGHFHHHHHHHHHHHHHHHHHHHHHHHHHHHGEGGGHHGFGGGGGHHHGHHHHHHGH@GGHGHCG?F?C/@3@34B31>//E//<--:--:-/0;00;F/B-@--.9./..;//.//;;/://///://--------..;/9.../////.9-.../////////////////99//:........9/./;///////./.9//////://.;///.///--9---.9-..
@M03495:530:000000000-LYBTV:1:1108:12680:14351 2:N:0:TGACAGCT+CCTACGGG
ATATTTTGCCGTTGATAAACCAGCTAATCCTGAAAAAAAAATCAAAGCTAAAAACTACAATGCTAAGACCACGATGTGACTGCTATCAAAGTTAGATATATATGTAAATTATTCATCTGTCAAATCCTAGAATTATATCATACCTGCTCCAGCAATCACGACCTGTAATGGTTTAGTGGGTTGTTCACTGTTTCTGAAAAATGAAGATAGTTGTCCAGCTTCCAAAAAGTTTATTGTGTTTTCTAGTGGAG
+
CCBCBFFFFFCCGGGGGGGGGGHHHHHHHHHHFHHHHGGGGHGHHHHHHHHHHGGHHHGHHHHHHGFGGHHHGGGGHFHFFHFHHHHHHHHGGHHFHHGHEHHHFHHHHGHHHHEGGFHFHHDGHHHHHHHHHHHHHHHHHHHHHHFHHHFGGFHHHFHGGCCDHHHFGHHGHHHHFD<CEEGGHHHHHHGHHGGHHF0=.CG00;CGGHHBHH;C0C;C:G:;0G;.CBBBFGGGGGFGBFFFGGGG?BA
@M03495:530:000000000-LYBTV:1:1108:11035:14353 2:N:0:TGACAGCT+CCTACGGG
ATATTTTGCCGTTGATAAACCAGCTAATCCTGAAAAAAAAATCAAAGCTAAAAACTACAATGCTAAGACCACGATGTGACTGCTATCAAAGTTAGATATATATGTAAATTATTCATCTGTCAAATCCTAGAATTATATCATACCTGCTCCAGCAATCACGACCTGTAATGGTTTAGTGGGTTGTTCACTGTTTCTGAAAAATGAAGATAGTTGTCCAGCTTCCAAAAAGTTTATTGTGTTTTCTAGTGGAG
+
BCBBBFFFFFCBGGGGGGGGGGHHHHHHHHHHHHHHHGGGGHHHHHHHHHHHHHGHHGHHHHHHHHHGHHHHGGHGGHHHHHHHHHHHHHHGHHHHHHHHHHHHHHHHHHHHHHHHHHHHHHHGHHHHHHHHHHHHHHHHHHEHHHHHHHHFHHGHHHHGGGGGHHHHHHHFHHHH1=FGGGCDHGHHHHHHHHHGHFGHCGHHFHFFHHHHHHCGFHHFFHCG;C:EGGGGFGGBF::FGGGGGFGGGBE
@M03495:530:000000000-LYBTV:1:1108:16815:14367 2:N:0:TGACAGCT+CCTACGGG
ATATTTTGCCGTTGATAAACCAGCTAATCCTGAAAAAAAAATCAAAGCTAAAAACTACAATGCTAAGACCACGATGTGACTGCTATCAAAGTTAGATATATATGTAAATTATTCATCTGTCAAATCCTAGAATTATATCATACCTGCTCCAGCAATCACGACCTGTAATGGTTTAGTGGGTTGTTCACTGTTTCTGAAAAATGAAGATAGTTGTCCAGCTTCCAAAAAGTTTATTGTGTTTTCTAGTGGAG
+
BBABBFFFFFBBGGFGGGGGGGHHHHHBFGGHHHHHCECFGGGHHFFFHHGFHGFFHFHHHHGFHBHHHHHHGGHGHHHHHHGHHHHHFGHHGHHHHHFHFHHHGHHHHHHHHHGHHGHHHHHHHHEHHHHFHHHBGHHHHHGFHGCHHHHFCGHGHHHGEFGGGHHGEBGHEFHF<FAGEGGAGHFHHFHHHGFGHFDF<CDDFG0CHHHHGC;0<FGHFHCG0C.9C9FGGGGGGGFGGBBB00;0C0A
@M03495:530:000000000-LYBTV:1:1108:19338:14375 2:N:0:TGACAGCT+CCTACGGG
ATATTTTGCCGTTGATAAACCAAAGCTCACATGCTGACAGATCGGAAGAGCGTCGTGTAGGGAAAGAGTGTCCCGTAGGGTGTAGATCGCGGTGGTCGCCGTATCTTTAAAAAAAAAAACAACAGACAGAAGTGCGTTTGCCGGTCCCTCATGCAAATGCTAAAAATGCGTAAGCCACCTCGAGTTGAGCCCCAGCGTGTACTCTCAACAATGCAGTACCGCGAGACGACACGACACTCACGAATTATGGA
+
AA?AAFFFFFBAGGFGGGGBFGEFHFGFHHHHHHHHHHGHCHHHGGGCFGHGEFFEEFGFFFEHHGFH5@5BDG0?EEGGBF/3344411>>1/E/3//?///0?4433333B/////<....>000<001/=0<-..-.00-----.0/.000000000090009;90.9..;C9//;...../;//://9A...-....///////./;///9//9//.-----..----.-;-9//9/...../////
@M03495:530:000000000-LYBTV:1:1108:23496:14397 2:N:0:TGACAGCT+CCTACGGG
ATATTTTGCCGTTGATAAACCAGGACTCAGGCTGGACCAAAGCTCACATGCTGACAGATCGGAAGAGCGTCGTGTAGGGAAAGAGTGTCCCGTAGGGTGGAGATCTCGGCGGGCGCCGGAGCATTAAAAAAAAAAAAGACAGTGACGAACGGTGTCGCGCCATGCCCACTAACGACAGCACTACCCTACATCCCGGGTGCGCTCCCTGGCAAATCGCAGTGTGTATGGGACTGCATAGCAAGGACGCATGG
+
BCBCCFFFFFCAGGGGGGGGGGHGDHHHHHHHHHFFHHHHHHFHHHHHHHHHHGGHHHHHHGGGGAGHGEGFEEFCGFGHFHHHHEGFGHGEGCGGGHG//?33344BF//<//>-->----<<;000;C--A;---..///////..---..../..---..///:9../:/.:---././///.//./;//;.--.-.---...//..//.//..:.;///:/;9/./.9.////9////...--;...
@M03495:530:000000000-LYBTV:1:1108:4555:14398 2:N:0:TGACAGCT+CCTACGGG
ATATTTTGCCGTTGATAAACCACCCTCCCTGTGGTCGTTATCTTGCTCCTTCTGTCGTCAACGAATTTACTAATTCCAAAGCTCACATGCTGACAGATCGGAAGAGCGTCGTGTAGGGAAAGAGTGTCCCGTAGGGTGTAGATCTCGGTGGTGGGCGGATAAATAAAAAAAAAAAGAGATATGAGGGAGCGGGGGCGGCGTGGAGACTAAAGGAAATATAAGGTGAAGCAGACAGATGACGAGATGTAGGA
+
CCCCCFFFFFCBGGGGGGGGGGGGGHHGGHHHHHHHGGGHHHHHHHHHHHHHHHHHGGGGGHFGGHHHHFHHHHHHHHHHHHHHHHHHHHHGHHGHHHHGCEGGHHHGGGGGGHGFHGFGFHHHDGBGHHGGGGGFBF/2@>2222@F/?A///-.<---.00:;0;0;-:A-;A.9//000000/..;.--9----------9././//9///////://;//://////9.///////.;-..://///
@M03495:530:000000000-LYBTV:1:1108:15643:14402 2:N:0:TGACAGCT+CCTACGGG
ATATTTTGCCGTTGATAAACCACCCTCCCTGTGGTCGTTATCTTGCTCCTTCTGTCGTCAACGAATTTACTAATTCCAAAGCTCACATGCTGACAGATCGGAAGAGCGTCGTGTAGGGAAAGAGTGTCCCGTAGGGGGGAGATCTCGGGGGGGGCCGGGGTCATAAAAAAAAAAACATATGAGAACAGAAGTGTGAACGTGCACAGATGGAGATAGTAGACGGGTCTAGAGTGAATGCTGTGACTGATGCT
+
CCCCCFFFFFDCGGGGGGGGGGGGGHHGGHHHHHHHGGGHHHHHHHHHHHHHHHHHGGGHGHGGGHHHHHHHHHHHHHHHGHHHHHHGHHHHHHHHHHHHGGGGHHHGGGGGGHHHHGHHHHHHGH3DGGCGFDDF/@:--./00::.-;@9-:------;..0:0:B0:-::-:..0:0000000://0:0:00000.....00/0000//0/0000000..---/000:00;00;0000/00:000000
@M03495:530:000000000-LYBTV:1:1108:20322:14420 2:N:0:TGACAGCT+CCTACGGG
ATATTTTGCCGTTGATAAACCACCCTCCCTGTGGTCGTTATCTTGCTCCTTCTGTCGTCAATCCAAAGCTCACATGTGACAGATCGGAAGAGCGTCGTGTAGGGAAAGAGTGTCCCGTAGGGTGTAGATCTCGGGGGGGGGCGGGTCATTAAAAAAAAAAAGAAATCCATATAAGTACTGCGTTGGGTTATCTGAATCTTGAGATGACTCCGTGAGTTGTGGGACCGCCTAGTAGTGAGCTCGCGGATGCG
+
CCCCCFFFFFCCGGGGGGGGGGGGGHHGGHHGHHHHGGGHHHHHHHHHHHHHHGHHGGGHGHHHHHHHGHHHHHHHHHHHHHHHHHGGGGHHHGGGGGF?FHHGGHHHHHGG?DFGGHGGEG2FBF33?FHBG//>@-----<-9--:B0000<0-<<-<<...:<0000000000<<0<0..<-.-...00000:0000000.0000<00<....000<...9..---.</0000/00:00.-<----/-
@M03495:530:000000000-LYBTV:1:1108:15262:14430 2:N:0:TGACAGCT+CCTACGGG
ATATTTTGCCGTTGATAAACCAGCTAATCCTGAAAAAAAAATCAAAGCTAAAAACTACAATGCTAAGACCACGATGTGACTGCTATCAAAGTTAGATATATATGTAAATTATTCATCTGTCAAATCCTAGAATTATATCATACCTGCTCCAGCAATCACGACCTGTAATGGTTTAGTGGGTTGTTCACTGTTTCTGAAAAATGAAGATAGTTGTCCAGCTTCCAAAAAGTTTATTGTGTTTTCTAGTGGAG
+
CCCCCFFBFFCBGGGGGGGGGGHHHHHGHHFHHHHHHGGGGHGHHHHGHHHHHHGHHFHHHHHHHGHHHHHHGGHGHHHHHGFHHFHHHHHGHHHHHHHHHHHHHHHHHGHHHHHHHHHHHHHHHHHGHHHHHHHHGGHHHHHHHHHHHHHHFHHHHHHGGGGGHHHHHHHGHHHHGHHH>FGGHHHHHHHEDGGHHHHHHHHHEGHFHHFHGH;CHHFFHB;:0<CAGFGGGGGGGGFGFFGGGGFGGGG
@M03495:530:000000000-LYBTV:1:1108:27404:14450 2:N:0:TGACAGCT+CCTACGGG
ATATTTTGCCGTTGATAAACCAGCTAATTCCAAAGCTCACATGCTGACAGATCGGAAGAGCGTCGTGTAGGGAAAGAGTGTCCCGTAGGGTGGAGATCTCGGTGGTGGCCGGAGCTGTAAAAAAAAAAAACGGAGGACAAGAATATTCTGACTTCGAGGATAATACACAGAAAGTCCGCACGCGCGGTCCATGTGGTAGCGGGTCCTAGACAGTGTCTGCGTTCAATGCAGTCGGGGATCAGGTGGACGTT
+
BBBBBFFFFFBBGGGFGGGGGGHHHHGHHFHHFHHHHFFGBHFHFGHHHHCFFAE22AFHHGEAE0E1BDGGGFEHGHFH5FF3E?/1E131/11333BB0?//////00<///<02333B32><CGGCC.-...-<</..//:000<0;00000../;=/90;90:B0.////;;0.--;------.-9//9///.//:9=---.//////;////9//-.9./////////99-9-...//:/../-.9
@M03495:530:000000000-LYBTV:1:1108:13099:14470 2:N:0:TGACAGCT+CCTACGGG
ATATTTTGCCGTTGATAAACCAGTCCAAAGCTCACATGCTGACAGATCGGAAGAGCGTCGTGTAGGGAAAGAGTGTCCCGTAGGGTGTAGATCTCGGGGGGGGGCGGGTCATTAAAAAAAAAAAAAAAAAAAAGAAGGAAGAGTGCAATGTGTATGGGAGAGAGTAAAATGTAACGACAGTATAATAAGTGGTGACTCACCGGGGGTGGGAAGCGGAAACACAGATACGCGGGACGAAGGGAGAGTGAGGA
+
CCBBCFFFFFCBGGGGGGGGGGHHHHHHHHHHHHHHHHHHHHHHHHHHHGFGGHHHGGGGGGGHGHGGHHHHHFHFFHHGHGGCG3F>3@444B@?E/>E----9-----.11111<BBDFBCD---<-----.../../.<.:1<1110111111/.<<...901111101111..--901111111111019101100<.--<<----.0..-----//...0111..-<---<--.......0<<0.0
@M03495:530:000000000-LYBTV:1:1108:25999:14479 2:N:0:TGACAGCT+CCTACGTG
ATATTTTGCCGTTGATAAACCAGGGACTCAGGCTGGACCAAAGCTCACATGCTGACAGATCGGAAGAGCGTCGTGTAGGGAAAGAGTGTCACGCAGGGGGTGGGGTACAGTGGGCGGCGCGCCAATAAAAATATCAAACTACGTAAGAGGCCTCAATGCGGCCACTTTACAATCATCCACATTTGTTCCGGCTCGCGCTGTAGCCGCAGACGTCAACTTGCCCTAACTCTCCCCGTACGGCCAACTCAACC
+
BCABBFFFFFCCGGGGGGGGGEHGFAFHHHHHHGHEHHHHGHHHGHHHBGHHGHGHHHHGHHDGGGHHGGEFG>EFGHHGHHGGHHHFFGFFG1>>/>/>/////?/22?>22////-<-C-:.-:000:;.<00;0;:00/;;0..00..././;0;/9----./9//9///////////////9///.--;.-9----;////.--;:.-..../////////////9;//:-.-;-.-;-../;//;.
@M03495:530:000000000-LYBTV:1:1108:12663:14485 2:N:0:TGACAGCT+CCTACGGG
ATATTTTGCCGTTGATAAACCAGTCAGGAGTCCAAAGCTCACATGCTGACAGATCGGAAGAGCGTCGTGTAGGGAAAGAGTGTCCCGTAGGGTGTAGAGCTCGGTGGGGGGCGGAGCATTAAAAAAAAAAAAAGAGGGGCGGGCAGGAGGGGGGAGCAGACGTGATAAGAAGCGCCATCAAGCGTACACGCGGGAGGTGAGTCGGTAAGAGGGTAGTCAGGTGTCGAGGAACAGCGCGAAGGCATGAGCAG
+
CCCCCFFFFFBBGGGGGGGGGGHHHHHHHGHHHHHHHHHHHHHHHHHHHHHHHHHHGGGGHHHGEGFAEBGHHGHHHGHHBGBFHHGGCFCF?F/3343B@BE>/?E//<------<9:BB0<BBDF------../..----9--.-...--9---..//.-.../00:00/0---.900<00.<.-.0.-------..0.<<--9..000.../.0000/<000.9--9:.//.<-----...0.:000/
@M03495:530:000000000-LYBTV:1:1108:13933:14493 2:N:0:TGACAGCT+CCTACGGG
ATATTTTGCCGTTGATAAACCAGGACTCAGGCTGGACCAAAGCTCACATGCTGACAGATCGGAAGAGCGTCGTGTAGGGAAAGAGTGTCCCGTAGGGTGTAGATCTCGGGGGTGGGCGGATCATTAAAAAAAAAAAAGGAGAAGAATAGTGGGTGAAGCGGAAGACGACATATAAAGATTAGATTGTAACGAAAGTGGCAGGAGACGAGGAATCGCTGGGTAGCGAGGTGTACAATACTCGATAGGACTGG
+
CCBCCFFFFFCCGGGGGGGGGGHGHHHHHHHHHHGHHHHHHHHHHHHHHHHHHHHHHHHHHGGGGHHHGGGFEGBGGHGGHHHHHGH4BGHGFEEGG3F>??44?B4BF/E@/////>---<<0DBB00D@@C-:--../.../0/00000.9.990:0-;--../.---.0:0:;0000:;0000;000....;000./;-.9...----/;0...;-./::0:---..0:0000;000../../00/..
@M03495:530:000000000-LYBTV:1:1108:23566:14513 2:N:0:TGACAGCT+CCTACGGG
ATATTTTGCCGTTGATAAACCAGCTAATCCTGAAAAAAAAATCAAAGCTAAAAACTACAATGCTAAGACCACGATGTGACTGCTATCAAAGTTAGATATATATGTAAATTATTCATCTGTCAAATCCTAGAATTATATCATACCTGCTCCAGCAATCACGACCTGTAATGGTTTAGTGGGTTGTTCACTGTTTCTGAAAAATGAAGATAGTTGTCCAGCTTCCAAAAAGTTTATTGTGTTTTCTAGTGGAG
+
CCCCCFFFFFCBGGGGGGGGGGHHHHHHHHHHHHFHGGGGGHHHHHFHHHHHHHGHHHHHGGHHGHHHHHHHGGHGHHHHHHGHHHHHHHGHHHEHHHHHHHHHHHHHHHHHHHHHHHHHHHHHHHHHHHFHHHHHHHHHHGFHHHGHHHGHHHHHFGHDA?EGGFGHHHG1GHHHFDGHCFGEHHHHHHGGDGDHHHFHHGHHHGCHHHF<GG:CGHFFFHCG;;=;EFGGGGGGGGGGGFGGGGFFGBA
@M03495:530:000000000-LYBTV:1:1108:26091:14535 2:N:0:TGACAGCT+CCTACGGG
ATATTTTGCCGTTGATAAACCACCCTCCCTGTGGTCGTTATCTTGCTCCTTCTGTCGTCAACGAATTTACTAATTCCAAAGCTCACATGCTGACAGATCGGAAGAGCGTCGTGTAGGGAAAGAGTGTCCCGTAGGGTGGAGAACTCGGTGGGCGGCGTGTCATTTAAAAAAAAAAACGCCATGCAGTTGCAATAAGCCGCGACGACAGGGAATCAAGTGTGCTCGCATACCGGTGTGTAGACACGGGTCGG
+
BCABBFFFFFCCGGGGGGGGGGGGGHHGGHHHGHHHGGGHHHHHHHHHHGGGHHHHGGGHGHGGFHHHHHHHHHHHHHHHHHHHHHHHHHHHHHHHHHHHGEGGHHGGGGGGGGHHHGHHHHHHDFFGHFF?CD?/2?//<201??<C/C/>.<----;./;00;00099?---;-.---..///////////:////--:-9-----....///////////9.--../:.---.:;/9////.--;-@;
@M03495:530:000000000-LYBTV:1:1108:19543:14544 2:N:0:TGACAGCT+CCTACGGG
ATATTTTGCCGTTGATAAACCACCCTCCCTGTGGTCGTTATCTTGCTCCTTCTGTCGTCAACGAATTTACTAATTCCAAAGCTCACATGCTGACAGATCGGAAGAGCGTCGTGTAGGGAAAGAGTGTCCCGTAGGGTGTAGAGCTCGGGGGTCGCGGGTGCAGTAAAAAAAAAAAATGAGAAACAGGTTAGTAATAGTGGGTAGGGAGGCGAGATACATAGTGCGCGCGTTAGAGAGGCTCACCCGTAGGG
+
CCBCCFFFFFCCGGGGGGGGGGGGGHHGGHHHHHHHGGGHHHHHHHHHHHHHHHHHGGGHGHGGGHHHHHHHHHHHHHHHGHHHHHHHHHHHHHHHHHHHGGGGHHHGGGGGGGHHHGHHHHGFFGHHHHGGG/C==F<2F222@=/@<<--.<---<--.011:11:C-<?-><-.01<110///.001.:1111111...1.../.<.---9.<1111<1<19---9--..<01.....00..-.-<<9
@M03495:530:000000000-LYBTV:1:1108:21806:14552 2:N:0:TGACAGCT+CCTACGGG
ATATTTTGCCGTTGATAAACCAGGACTCAGGCTGGACCAAAGCTCACATGCTGACAGATCGGAAGAGCGTCGTGTAGGGAAAGAGTGTCCCGTAGGGTGGAGATCTCGGTGGGCGGCGGGTCATTAAAAAAAAAATAAGGAGTGGGGAAGAGGGGGGGCGGACGATTGTGATGTCTGAGATGGCTGGGTAGCGGAGCAGGCGGCATAACTGGTACAAGCATCGGTGATGGTAGATGCAGAGTACTGTGGCA
+
CCCCCFFFFFCBGGGGGGGGGGHGHHHHHHHHHHGHHHHHHHGHHHHHHHHHHHHHGHHHHGGGGHHGGEGFEFFGGHGHHHHHHFGBFGHGHFGGGGF//?33B4BFF/?A//>///---:.00;000:CGA-:.90;00.9...-....;..---;-;-----...00090;000000000/9.../0.0---;-./9.-----00:00/000000.9:0..:..000;00:0;0000.0000000/./
@M03495:530:000000000-LYBTV:1:1108:11455:14569 2:N:0:TGACAGCT+CCTACGGG
ATATTTTGCCGTTGATAAACCAGAACCATCCAAAGCTCACATGCTGACAGATCGGAAGAGCGTCGTGTAGGGAAAGAGTGTCCCGTAGGGTGTAGATCTCGGGGGTCGCCGGAGCAATAAAAAAAAAAAAAAGGAAAGTGTTGGTGGGAGAAGAATGAGTGATAGTTGAGAGTAGCTGGTAGTGATGGGAGCAAGAGGCATCGAGACTGGCAGGAACGGTGAAGGTACAACCGTCGAAGTGATTAGAAGTG
+
ABAACFFFFFCCGGGGGGGGGGHHHHHHHHHHHHHHHHHHHHHHHHHHHHFHHHGGGGHHHGGGGEEBGGHGHHHHHH5FBFFHGHGGGGBF/3D44BB40E/>E//<//<A////0?1<1DFF?CFCD-:-../9/.0000.:...-..../0/00000::0000900:.0900000//00090;00:/.../9:....0/./...00..9.-./.9.99.000000009:-9.--...00:00:00900
@M03495:530:000000000-LYBTV:1:1108:10427:14580 2:N:0:TGACAGCT+CCTACGGG
ATATTTTGCCGTTGATAAACCAGAGGACTCAGGCTGGACCAAAGCTCACATGCTGACAGATCGGAAGAGCGTCGTGTAGGGAAAGAGTGTCCCGTAGGGTGTAGATCTCGGGGGGGGCCGGATCATTAAAAAAAAAAAAAGAGTAGAGAGAAGGGGAAGGGACAATCGTAAGAGAAAGGAAGATAGATAAGGAGACACGCAGTAGATGAAGAGTACACCTAGAATCGCTTGACGTTAGAGTGGCACGCGGG
+
CCCCCFFFFFCCGGGGGGGGGGHHHGHHHHHHHHHHGHHHHHHHHHHHHHHHGHHHHHHHHHHGGGGGGHGGGGGGHGHHGHHHHHHBG4FGHGGGGGGBF/??44B??FF/<B--9-9;--.-.;:00:BFBCF;:=A;.9/00:000..0/..-.........00....::0/:;0.//.;000000000:...//.---.000000000.00000//000000......0.../.0000../0.-9--
@M03495:530:000000000-LYBTV:1:1108:24931:14593 2:N:0:TGACAGCT+CCTACGGG
ATATTTTGCCGTTGATAAACCACCCTCCCTGTGGTCGTTATCTTGCTCCTTCTGTCGTCAACGAATTTACTAATTCCAAAGCTCACATGCTGACAGATCGGAAGAGCGTCGTGTAGGGAAAGAGTGTCCCGTAGGGTGTAGAGCTCGGGGGGGGCCGTGGAATTAAAAAAAAAAAGAGAAGATCGTCACTAGGAGCGGTCGCGGCGTAACCGAAGCAGCATAGTGGGACACGATGACAATCGGATGACTGA
+
BCBBCFFFFFCCGGGGGGGGGGGGGHHGGHHHHHHHGGGHHHGHGHHHHHHHHHHHGGGHGHGGGHHHHHHHHHHHHHGHHHHHHHHHHHHHHHHHHHHHGFGGGHHGGGGGGHEGHGFHHHHHFHFHHHGEFGDF2F/2@222@@<@/<@-------9-.000:00009-B--;..//0:000.;...000/9/.--.-------9-..9-----0//.000:0.......:..;00000....-00000
@M03495:530:000000000-LYBTV:1:1108:15512:14596 2:N:0:TGACAGCT+CCTACGGG
ATATCTTGCCGTTGATAAACCACCCTCCCTGTGGTCGTTATCTTGCTCCTTCTGTCGTCAACGAATTTACTAATTCCAAAGCTCACATGCTGACAGATCGGAAGAGCGTCGTGTAGGGAAAGAGTGTCCCGTAGGGTGTAGATCTCGGTGGTGGCCGGGGCATTAAAAAAAAAAAGAGAGGCGACACTGGGGGCCAGGTGGTGCGGAATGAAAAAGAGTATAGACTACGTAGAGATTGTGCAGATGTGGTG
+
ABBBCFFFFFCCGGGGGGGGGGGGGHHGGHHHHHHHGGGHHHHHHHHHHHHHHHHHGGGHGHGGGHHHHHHHHHHHHHHHHHHHHHHHHHHHHHGHHHHHGGGGHHHGGGGGGHHHHGHHGHHHFGFGFGGGCDFC@F<2>22222?F<?C//<00--<--</0<<0<0;E-::9.9/;...-----;0/.----.9.00...0----.00000...:000:00000/..0..0000000000000:00/.
@M03495:530:000000000-LYBTV:1:1108:22647:14597 2:N:0:TGACAGCT+CCTACGGG
ATATTTTGCCGTTGATAAACCAAAGCTCACATGCTGACAGATCGGAAGAGCGTCGTGTAGGGAAAGAGTGTCCCGTTGGGTGTTCATATCGGCGGCAGGTGGGTACATTAAAAAAAGAAGAACAGGTGGCGGTGAATGTGATGAAGAGACGGTGAATGTGTGATAGAAGGACGAGCACGAGAAGATAGTGGTGGGTGACTTAGCGCGCGTAGTGACTAGAATGTATACGTATGGATCCTGGTACTGGCGTG
+
ABAAAFFFFFA>EECGGGGCFGFHBF44CFGHHHHF5GFECGBF??FEAGC2AAEA1AFDE1BGHGF?B@5D5@E11>1/>1>1@444441>/////</01///1112211111////00100<0.11.0>---.000000000000.//::...900000.0000;00..:-----.-.-..;/9///9.9..;.../://9/--;----9.////9B9/99/////.////.///.://99////.-;-
@M03495:530:000000000-LYBTV:1:1108:9248:14615 2:N:0:TGACAGCT+CCTACGGG
ATATTTTGCCGTTGATAAACCAGGGACTCAGGCTGGTCCAAAGCTCACATGCTGACAGATCGGAAGAGCGTCGTGTAGGGAAAGAGTGTCCCGTAGGGTGTAGATCTCGGGGGGCGGCGGGTGCTTTAAAAAAAAAAAGAGAGTAGTCAGGGCGGAAGGAGGGAGTGAGAGATGACACAGGAAAAGGATAGGTGCCTGAGAGAGGTAATGAGTAGCGTAGCAAGGTGTGGATAGGGGTGATATGCAGGCGG
+
BCBBCFFFFFCCGGGGGGGGGGHGGGGHHHHHHHHGHHHHHHGHHHHHHHHHHGHHHHHHHHGGGGHGHGGGGEGHHHHGHHHHHHBGBFHGEFEEEFGG/B?4444BFF/EC--9--;--:-.000009FFFA----..//.0000000/..----.....-..;.000;.000000/...////./000/000/0;//00.9.0000090900:-..-909/.009..0000/...-.0000000..--
@M03495:530:000000000-LYBTV:1:1108:25836:14616 2:N:0:TGACAGCT+CCTACGGG
ATATTTTGCCGTTGATAAACCAGAGGACTCAGGCTGGACCAAAGCTCACATGCTGACAGATCGGAAGAGCGTCGTGTAGGGAAAGAGTGTCCCGTAGGGAATAGAGCTCGGGGGCCGCTGGGGTAGTAATAATAAACATAGGGGGGGACACGTATGCAGGCCTGGTGGCCCCGCGTGTGTGCGCGGCGCTGGGTCGGGCATTCACGACGCCTTCGCCGGTAGTGCAGGGCTGTGGGAATGAGTGTTAGACC
+
BBBCCFFFFFBBGGGGGGGGGGGGHGHHCGGGHHHHGHHHHHHGHGHHHHGHFHHHHHHHHGEGFFFEGHGGGGGGG2FHGCGFCFFBB@FDF>GEGGG3023?3343BAC/////>////.-<..<<>1>111100000=<..-----....//////9..;..//9...--;---..9;/;----:-;--.9/-----;////;:----.9;...;-;-./:///.-....9/..//:///;///////
@M03495:530:000000000-LYBTV:1:1108:3055:14621 2:N:0:TGACAGCT+CCTACGGG
ATATTTTGCCGTTGATAAACCAGCTAATCCTGAAAAAAAAATCAAAGCTAAAAACTACAATGCTAAGACCACGATGTGACTGCTATCAAAGTTAGATATATATGTAAATTATTCATCTGTCAAATCCTAGAATTATATCATACCTGCTCCAGCAATCACGACCTGTAATGGTTTAGTGGGTTGTTCACTGTTTCTGAAAAATGAAGATAGTTGTCCAGCTTCCAAAAAGTTTATTGTGTTTTCTAGTGGAG
+
ABBABFFFFFCCGGGGGGGGGGHHHHHHHHHHHHHHHGGGGHGHGHHHHHHHGHGHHHHHHGGHHHFEGHHHGGHGHHHHHHHFHGBFHGGDGHGHHHHHHHHHHHHHHHHHHHGHHHHHHHHHHGHHHHGHHHHHHHHEHFGFHHHHHHHHGHGHHHHGGGGGHHHHFHHHHHHGFGHGAGGGHHHHHGHHHG=DGBDF.<DDGFCGCGHGGG;0:C/G0C:CBC;CDFF0CFBB0CCFGEFF0CFFFFG
@M03495:530:000000000-LYBTV:1:1108:6779:14622 2:N:0:TGACAGCT+CCTACGGG
ATATTTTGCCGTTGATAAACCAGGACTCAGGCTGGACCAAAGCTCACATGCTGACAGATCGGAAGAGCGTCGTGTAGGGAAAGAGTGTCCCGTAGGGTGTAGATCTCGGTGGGCGCCGGATCATTAAAAAAAAACAAAAATCAGAAACAGGACTCGGGGTAACGGATACAAATGAGAAAGATAGGACAGAGTAAGGGTAAGAGACAACCGCAGGAGCGGGGAGACAGTATGAGTGGTAGTAGCGGGCGATG
+
CCCCCFFFFFCBGGGGGGGGGGHGHHHHHHHHHHGHHHHHHHHHHHHHHHHHHHHHHHHHHGGGGHHHGGGGGGHHHHGHHHHGHFG4FFHGHGGGGEF/EF44DBBGF/?E///////>/<01@11F1?AGGC.......00000<//<...:/..--9./0.-.<.00000000<00</0<0/00/./<0:000..</000://:.9-----...<--99-../<<0000000.0<00000-----9-.
@M03495:530:000000000-LYBTV:1:1108:16580:14650 2:N:0:TGACAGCT+CCTACGGG
ATATTTTGCCGTTGATAAACCAGTCTCCAAAGCTCACATGCTGACAGATCGGAAGAGCGTCGTGTAGGGAAAGAGTGTCCCGTAGGGTGTAGATTTCGGGGGTCGCCGGGTCATTAAAAAAAAAAAAAAATAACAAAGTAGCGCGGTAGAGGTACCACTGCATGGGAACATCACCTGGGGCGGCGCGTGTGTCTGTGTGTGTACACACGCTCCAAGCGGTGTGTAAGAGTGTAGGGAACGAGCGGTATATG
+
BCCBCFFFFFCBGGGGGGGGGGHHHHHHHFHHHHGHHHHHHHHHHHHHHEHGEFGHHHGEGGAEACGFGGHHGHHGGGHHHGE/>FEFF/334444BBE1/></</?/////=?1=11=1@<CC---:--.00090./00;0;---..;00/000000000;00../9./000;:0/..-.--------;.:0:0:;0...;0;0;0.--...:009.-.-..:00:0;009:00./....;---;..000
@M03495:530:000000000-LYBTV:1:1108:7534:14674 2:N:0:TGACAGCT+CCTACGGG
ATATTTTGCCGTTGATAAACCAGTCTCCAAAGCTCACATGCTGACAGATCGGAAGAGCGTCGTGTAGGGAAAGAGTGTCCCGTAGGGTGTAGATATCGGTGGTCGCCGTATGATTTAAAAAAAAAAAGAAAGCATCGAAACAGTAACAAAATAAGAATCAAAAGGCGAACGGGTCGTAGAATCAGGTAATAAGCTAGCAGGAGATGAAATCATGGAGGGGTTATGCAGACAATCAGAGACGTAAACGGGGG
+
BCBBCFFFFFBBGGGGGGGGGGHHHHHHHHHHHGHHHHHHHHHHHHHHHHHGGGGHHHGEEGEGHHHFGHHHHHHGHGHHHGH/FGGB1/B@444BFF>1?E/3//?///B344B3?FF3B>/B/AA.<0010111.00.-//=00000.<00000;;00::C/..----:..--;-;..0000000000000000:000.:../000000::000:.--.-:0000:0.;/000000//...:.:...--
@M03495:530:000000000-LYBTV:1:1108:21750:14695 2:N:0:TGACAGCT+CCTACGGG
ATATTTTGCCGTTGATAAACCAGTCTCCAAAGCTCACATGCTGACAGATCGGAAGAGCGTCGTGTAGGGAAAGAGTGTCCCGTAGGGTGTAGGTCCCGGGGGGGGGCGGGTCTTTTAAAAACAAAAAAAGAGAGAAGACGGTGGGGGTGCTGAGGTGGTGAGAAAGTAAGGGCGCGCGTGGTAGAAGCGAGTACAGTAAGGTGCTGCGTCGATTGAAAGTACAGTTGGTCATAATGCTGCAGTGTAGCATG
+
BBABBFFFFFDAFCGGGGGGGGHHHHHHHHHHHDGHHCHHHHHFFFHBHHHEEAEHHBEEGGEEHHHHEFFHHHH5FFGFGE1/EEE3?/3333431>////-9DC--9---:9///////.;.:..--..9;..////.....9-9--./;/..;...;9.:/9///9//..-----9--9//////-.9-.///////99////B-.;--././//;/////////./////////;//////////;9
@M03495:530:000000000-LYBTV:1:1108:23681:14697 2:N:0:TGACAGCT+CCTACGGG
ATATTTTGCCGTTGATAAACCAGCTAATCCTGAAAAAAAAATCAAAGCTAAAAACTACAATGCTAAGACCACGATGTGACTGCTATCAAAGTTAGATATATATGTAAATTATTCATCTGTCAAATCCTAGAATTATATCATACCTGCTCCAGCAATCACGATCCTGGCAAACAACCTGCAGAAAAGCCAATCAAATATATTTTCACAAGAGATGGAATGTGAGGCAATAATAGAGTACAAAGGTTGAACCT
+
ABAABFFFFFBBGGGGGGGGGGEHHHHHFFGHFGGGHGGGEGGHGHFFHGHHBGGHHHHHHFGGGHHHHHHHGGHGHHHHHGGHFFGHHHHHHHHHHHHHHHHGHHHHHHHHHHHHHHFHHHHFHHGHHHHHHEHHFHHHHHHHHGFHFGHHHGHHHFHGA<GGHGHHHGGHHEHGHHHHHHHHGFHHHFHHGG<DBGDGHHGGHHGFHHH/CC/;<GGFFHHACE.CF0BFGGF;FFFGFFE0CFBBF?9
@M03495:530:000000000-LYBTV:1:1108:19175:14731 2:N:0:TGACAGCT+CCTACGGG
ATATTTTGCCGTTGATAAACCAGCTAATCCTGAAAAAAAAATCAAAGCTAAAAACTACAATGCTAAGACCACGATGTGACTGCTATCAAAGTTAGATATATATGTAAATTATTCATCTGTCAAATCCTAGAATTATATCATACCTGCTCCAGCAATCACGACCTGTAATGGTTTAGTGGGTTGTTCACTGTTTCTGAAAAATGAAGATAGTTGTCCAGCTTCCAAAAAGTTTATTGTGTTTTCTAGTGGAG
+
BBABBFFFFFD>EE4FGGFGGGH4GHGHCGHFHHGFHCGGGG3E3F5CG55FDFEGDGHFGGFFGHH3FBGHGGGG1EGHHH3FGGEHHGE4FFGHHHHHHHHHHHBFHHHHHHHEFHGGHHGHGHGFHGHFFBGHHEGDGHHBHFFFDGBFGFHFF1FDEG?DFFD11FB1GFHG>GFGAF?DH1<0GHDDFH=GBDHH..GEFFCG0CC0GH:GFG/CGH/CCC..C:FFFGBFGG/F/FFFFF00ABA
@M03495:530:000000000-LYBTV:1:1108:7008:14736 2:N:0:TGACAGCT+CCTACGGG
ATATTTTGCCGTTGATAAACCAGCTAATCCTGAAAAAAAAATCAAAGCTAAAAACTACAATGCTAAGACCACGATGTGACTGCTATCAAAGTTAGATATATATGTAAATTATTCATCTGTCAAATCCTAGAATTATATCATACCTGCTCCAGCAATCACGACCTGCTAATGGTTTAGTGGGTTGTTCACTGTTTCTGAAAAATGAAGATAGTTGTCCAGCTTCCAAAAAGTTTATTGTGTTTTCTAGTGGG
+
BBBBBFFFFFBAEGGGGGGGGGHHHHHHHHHHHHHHHFGGGHHHHGHHHHHFHHGHHHHHHHHHHFHHHGHHGGGEHHGHHHHHHGHHHHHHHHGGHHHHHHHHHHHHHGHHHHHHHHHHHHHHHHGHHHHHHHHHHHHHHHHGHHHHFHHHGHGHHFHGDCGGHHHHFHHHFGHHHHHGHGGGGHHHHHHHHHGGHBDGDCGGFGHHHHHGHH<CBFFHEHBGFH;:;;;CFBGGGGGGGFG0F0CFGA.
@M03495:530:000000000-LYBTV:1:1108:10800:14755 2:N:0:TGACAGCT+CCTACGGG
ATATTTTGCCGTTGATAAACCACCCTCCCTGTGGTCGTTATCTTGCTCCTTCTGTCGTCAACTTGCCCTCCAAAGCTCACATGCTGACAGATCGGAAGAGCGTCGTGTAGGGAAAGAGTGTCCCGTAGGGTGGAGATCTCGGGGGGGGCCGGCGCAGTTAAAAAACAAAAGCAACGAGGCGTCACAATACGCCTGTGCCGCCGGCACAGTGCCGATGCACTAACTTACGTCAGAACGGCGTGTAGCCACTG
+
CCBBCFFFFFCCGGGGGGGGGGGGGHHGGHHHHHHHGGGHHHHHHHHHHHHHHHHHGGGHGHHHHHHHHHGHHHHHHHHHHHHHHHGHHHGHHHGGGGHHHGGGGGGGGHHGFHGHHHDGBFBGG/CFFA?F///22>22@F/DF-----:---:--.0:909FD...9./.0/.-..---.-.:00000..-.:0000:;------//00009--..000000;0099/...00/;.----:/:000/;9
@M03495:530:000000000-LYBTV:1:1108:17948:14772 2:N:0:TGACAGCT+CCTACGGG
ATATTTTGCCGTTGATAAACCAGCTAATCCTGAAAAAAAAATCAAAGCTAAAAACTACAATGCTAAGACCACGATGTGACTGCTATCAAAGTTAGATATATATGTAAATTATTCATCTGTCAAATCCTAGAATTATATCATACCTGCTCCAGCAATCACGACCTGTCCTGGCAAACAACCTGCAGAAAAGCCAATCAAATATATTTTCACAAGAGATGGAATGTGAGGCAATAATAGAGTACAAAGGTTGA
+
CCCCBFFFFFCBGGGGGGGGGGHHHHHFHHHHHHHHHGGGGHHHHHHHHHHHHFGHHHHHGHHHHGHHHHHHGGHGHHHHHHGHHHHHHHHHHHHHHHHHFHHHHHHHHHHHHHHHHHHHHHHHHHHHHHHGHHHHHHHHHHHGGHHHHHFGGHHFFGHGGGGGHHHGGHHHHGHGHHHGGHGHFGGHHBGHHHCFHH<DDGHHGHHFHHHCGFGHHHGGHHHFGFGFECABCCBF0FF09BFGGB9FBFF
@M03495:530:000000000-LYBTV:1:1108:19936:14786 2:N:0:TGACAGCT+CCTACGGG
ATATTTTGCCGTTGATAAACCAGCTAATCCTGAAAAAAAAATCAAAGCTAAAAACTACAATGCTAAGACCACGATGTGACTGCTATCAAAGTTAGATATATATGTAAATTATACATCTGTCAAATCCTAGAATTATATCATACCTGCTCCAGCAATCACGACCTGTAATGGTTTAGTGGGTTGTTCACTGTTTCTGAAAAATGAAGATAGTTGTCCAGCTTCCAAAAAGTTTATTGTGTTTTCTAGTGGAG
+
BBBBBFFFFFBAEEFGGGGGGGHHHHHHHHHFFHHHHGGGGGHHHHHHHHFHHHGHHHHHHHHHHFHHHGHHGGHGCGGFHHBGHHGHHFFHHHFHHHHHHHGHHHHHHHHHHHGHGHHHFHHHHHHHHHHHHHHHHHFFHHFCFHHGFFFGHFHHGBGGGGGGHGHFHHHHHFHG=FFHGGGGHHGHHHHHGGDHHFGGGHHHBGGHGHHFGG;CBGCGGGF;CC;AAFFFGBFFGFFBFFGGBFBFGFF
@M03495:530:000000000-LYBTV:1:1108:18429:14842 2:N:0:TGACAGCT+CCTACGGG
ATATTTTGCCGTTGATAAACCAGCTAATCCTGAAAAAAAAATCAAAGCTAAAAACTACAATGCTAAGACCACGATGTGACTGCTATCAAAGTTAGATATATATGTAAATTATTCATCTGTCAAATCCTAGAATTATATCATACCTGCTCCAGCAATCACGACCTGTAATGGTTTAGTGGGTTGTTCACTGTTTCTGAAAAATGAAGATAGTTGTCCAGCTTCCAAAAAGTTTATTGTGTTTTCTAGTGGAG
+
BBBBBFFFFFCBGGGGGFGGGGGHHHHGHHHHFHHHHGGGGHHHHHFGHGHGHHFHHHHHHHHHHHHHHHHHGGHGHHHGHFFHHHHHHHHHHHGHHHHHHHHHHHHHHHHHHHHHFHHHHHGHHHHHHHGHHHHHHHHHHHHHHHHHHHHHHGHHHHHGGFGGHHFHHHHHHHHHFHHHEFGEHHGHHHHGHHFHHGFFHGGFHHHGHHHHFHGFHHGHHHC0GFCEGCFGFGGGGGBFGGFGBC9FABE
@M03495:530:000000000-LYBTV:1:1108:4516:14847 2:N:0:TGACAGCT+CCTACGGG
ATATTTTGCCGTTGATAAACCAGGACTCAGGTTGGACCAAAGCTCACATGCTGACAGATCGGAAGAGCGTCGTGTAGGGAAAGAGTGTCCCGTAGGGTGTAGATCTCGGTGGGCGGCGGATCATTAAAAAAAAAAAAGTAAGACAGTCAGGAGAAACAGGTGTCAGGTATTGAGAAGTGCATCGCCATCTGGGCGCGCGCGACAGAAGGAGAGGGCTGGCAGGCGTGTAGTCATACGCGAGAGCACACTGA
+
BCABCFFFFFBBGGGGGGGGGGHGHHGHHHHHHHGHHHHHHHHHHHHHHHHHHGHHHHHHHGGGGHHHGEGE>FGGGHGGHHHGHGGBFGHFECGGG3?/334?4B40?/?E//>///-<-<>>000<0D-:@---:.000000//0000/0;..0///.0099009;000090.0:000000.....;000/.---------9-/00......;...../.-.-.9./0000:00..-:-:-.0././00
@M03495:530:000000000-LYBTV:1:1108:18057:14860 2:N:0:TGACAGCT+CCTACGGG
ATATTTTGCCGTTGATAAACCACCCTCCCTGTATTCCAAAGCTCACATGCTGACAGATCGGAAGAGCGTCGTGTAGGGAAAGAGTGTCCCGTAGGGTGTAGAGCTCGGGGGTCGGCGGCTCAATTAAAAAAAACAAGACAAGAGTTTTCTGAAATAGAAGAAAGTGACAAGCAAGTCCGAACCAGACCATCCGTGGGAAGGTGGGCAACAAACGGCAGTCTTTCACAATGATGCAGGCAATAGGATCGTGA
+
ABBBBFFFFFBBGGGGGGGGGGGGGHHGGHHGGHHHHHHFHHHHHFHFHFFGHHHHFGHHGGEAGHGFAEFEEFGGHGEFHHHHFG44BGF?>EGEB1/3?43BBB?>/><<?</</---.0000=0=DHG--.;C/99B/;/.000090C0000;000;//9/9000;0.:;:.//99..--;9A...//.9..--9:../99-..........;--//////;//9///////;....//9////.../
@M03495:530:000000000-LYBTV:1:1108:19812:14864 2:N:0:TGACAGCT+CCTACGGG
ATATTTTGCCGTTGATAAACCAGCTAATTCCAAAGCTCACATGCTGACAGATCGGAAGAGCGTCGTGTAGGGAAAGAGTGTCCCGTAGGGTGTAGATATCGGAGGTTGGCGGTTCATTACAAAAAAAAAAATTGCAGCATCCCTGTGTGCACTAAAGACTCCCAGAATCAACTGCAGTCTGACGGTTGAACCGACGTAGATCACACCCGACTTAAGAGTCCTGACTGGGTACCATTACACCTGTTAAAGCC
+
BBABBFFFFFDAFEFGGGGFGGHFHGFGGEGHGHFHFFFHHHHHBGFHHHHHHHGEGGHHFEAEEAEAFFGGHFGHHHFGDEH@EG@FGE3?E@344BF41/////22/3//<>/23?333>2@//>//<<0<1000/.<</<<C000.00<00/00:/;C/;/0./:0:B/0/0;9;/0990A-..;/009---9@.;.9;////..99-9./////;////////9.//;/9//:/;/;/////9///.
@M03495:530:000000000-LYBTV:1:1108:13700:14865 2:N:0:TGACAGCT+CCTACGGG
ATATTTTGCCGTTGATAAACCAGGACTCAGGCTGGACCAAAGCTCACATGCTGACAGATCGGAAGAGCGTCGTGTAGGGAAAGAGTGTCCCGTAGGGTGTAGATCTCGGGGGGGGCGCTATCATTAAAAAAAAAAAGAGCGTGACTGAATGCGCGGGGAACGGACTCATGTGGACAGCACAGAAACCATGAACAGACTGCGCAGGAGTCGAGAAAGCATGTGCGATATAAAACACTGCAAGCTACTCAGCG
+
CCCCCFFFFFCBGGGGGGGGGGHGHHHHHHHHHHGHHHHHHHHHHHHHHHHHHGGHHHHHHGGGGFHHGGGFFEGGGHGHHHHHHBF@FGGGEEGGG?F>BF444D4FE/EF-9------./00000:0B@D;;--..//-....0000900..9-:--....9--/000000000:././/000/..000000/:.009.--:-..//-:-..00/000000..9.90000;..000000.00000:00.
@M03495:530:000000000-LYBTV:1:1108:17485:14878 2:N:0:TGACAGCT+CCTACGGG
ATATTTTGCCGTTGATAAACCAGCTAATCCTGAAAAAAAAATCAAAGCTAAAAACTACAATGCTAAGACCACGATGTGACTGCTATCAAAGTTAGATATATATGTAAATTATTCATCTGTCAAATCCTAGAATTATATCATACCTGCTCCAGCAATCACGACCTGTAATGGTTTAGTGGGTTGTTCACTGTTTCTGAAAAATGAAGATAGTTGTCCAGCTTCCAAAAAGTTTATTGTGTTTTCTAGTGGAG
+
ABABBFFFFFBAGGGGGGGGGGHHHHHFHHHHHHHHHGGGGGGGHHHFHHHHHFGHHHHHGHHHGHHHHHHHGGGGFGHHGHHHHHHHHHHHHHHHHHHHGHHHHHHHHHHHHHHGHHHHHHFHHHHHHHHHHHHHGHHHHHFHHHHHFFGHGHGHHHHGGGGGHHHGHHGFGHHE<FGHGGGFHHHFHHHHFHGGHH<G<CGBDGGFGHGGCH;CBGGHGG;CCGC9CBFGGGFCF0:CFFFFFGFFFBE
@M03495:530:000000000-LYBTV:1:1108:23358:14905 2:N:0:TGACAGCT+CCTACGGG
ATATTTTGCCGTTGATAAACCAAAGCTCACATGCTGACAGATCGGAAGAGCGTCGTGTAGGGAAAGAGTGTCCCGTAGGGGGGCGGAATAGGGGGGCGGCGGGACAGTAAGAAAAGAAAGGGGGGATATTACAGGAGACGGGCGTACTGTATAGTGAGAAAGAGAATGATCGAGCAGGTAGTTACAGAACTTCGCGAGTCTAGCCGTGGACTATGCTAATGACAGTGGAACAGTTAGATCTGAGACACTGG
+
ABABBFFDFFBBGGFGGGGGGGHHFFFCGGHHGHFHFFFGFGFE?ACE2FHGGGGEFBGFHGHHHHE25B@5FDEHF?1F1/--<-;;.0:0..---;--9----..////9;;./..9/..----.99//////......------.////////9//////..////;9....9/..//////////.//9..----.//9//.9--.////////9/9//99////;/./////;B///////..9/.
@M03495:530:000000000-LYBTV:1:1108:15918:14924 2:N:0:TGACAGCT+CCTACGGG
ATATTTTGCCGTTGATAAACCAGCTAATCCTGAAAAAAAAATCAAAGCTAAAAACTACAATGCTAAGACCACGATGTGACTGCTATCAAAGTTAGATATATATGTAAATTATTCATCTGTCAAATCCTAGAATTATATCATACCTGCTCCAGCAATCACGACCTGTAATGGTTTAGTGGGTTGTTCACTGTTTCTGAAAAATGAAGATAGTTGTCCAGCTTCCAAAAAGTTTATTGTGTTTTCTAGTGGAG
+
BCBBCFFFFFBBGGGGGGGGGGHHHHHHHHHHGHHHHGGGGHHHHHHGHHHHHHGHHHHGGHHHHHHHHHHHGGHGHHHHHHEHHGFHHHHHHHGHHHHHHHHHHHHHHFHHHHHHHHHHHHHHHHHHHHGHHHHHHHHHGHHHHHGGGBHFGHHHHHHGGGGGHHHGHHHHFHHF1FGEAFGGHGHGFHHHDGDHFGGHHHHGGHHHGFHFHH0CCGFHGFCGFHE.EGGGGGGFGFBFFFFGGGFFFFG
@M03495:530:000000000-LYBTV:1:1108:13142:14926 2:N:0:TGACAGCT+CCTACGGG
ATATTTTGCCGTTGATAAACCAGGGACTCAGGCTGGACCAAAGCTCACATCTGACAGATCGGAAGAGCGTCGTGTAGGGAAAGAGTGTCCCGTAGGGTGTAGATCTCGGTGGGGGCCGGGGCATTAAAAAAAAAAAGAAAGAAGGAGAAAGAAGCGGGGCGGATACGAAAAACAACTAGGTAGCGACAAGTGACGTACGATCGAGGTACGAGCAAGATGTGTGAGGTGAGAAGAGTAAGTCAGGCGAGTGG
+
CDCCCFFFFFCCGGGGGGGGGGHGGGGHHHHHHHHGHHHHHHHHHHHHHHHHHHHHHHHHHGGGGHHHGGGGEFBGGHGHHHHHHBGBFGHGHGGGGFF>3344B440//<?//<//>////<0<11>DDD-<--<.../:/./.:...00/./0---------.0...<-.<...0<0/0000-----.0000...<9...-..-<00<<.-<///000<<.00./.0.00/0.000:0000/:9---<.
@M03495:530:000000000-LYBTV:1:1108:3615:14929 2:N:0:TGACAGCT+CCTACGGG
ATATTTTGCCGTTGATAAACCAGTCAGGAGTCCAAAGCTCACATGCTGACAGATCGGAAGAGCGTCGTGTAGGGAAAGAGTGTCCCGTAGGGTGTAGATCTCGGTGGGTGCCGTGTGCTTTAAAAACAAAAAGGAGGGAAAGCTTGAGTGTAGGATATATAAGTGATACGTGAAGCTGGGGACGTAGACAAAATAGACGGCGGTGTAGCGGATTACGGCATAGTAGTCACATAGTAACGTGGGGATTAGTA
+
ABAAAFFFFFBBGGGGGGGGGGFFGHHFHGHHGHHHHHHHHHHHHHHHGFHHHHHHGGGFHHHGFGEEEFGGHG3BGFHHHHGHHHG1>EGGBF/@3444B40?/E?////3///B/3333B3BB?/?/0@///2//</0/?<?100?>F1111111=11111>>11=0.0/..0000/.-.--::..0;//;00000..---9-.///;---.::9.-;-/:://////////////.9..--../////
@M03495:530:000000000-LYBTV:1:1108:8987:14933 2:N:0:TGACAGCT+CCTACGGG
ATATTTTGCCGTTGATAAACCAGCTAATCCTGAAAAAAAAATCAAAGCTAAAAACTACAATGCTAAGACCACGATGTGACTGCTATCAAAGTTAGATATATATGTAAATTATTCATCTGTCAAATCCTAGAATTATATCATACCTGCTCCAGCAATCACGACCTGTAATGGTTTAGTGGGTTGTTCACTGTTTCTGAAAAATGAAGATAGTTGTCCAGCTTCCAAAAAGTTTATTGTGTTTTCTAGTGGAG
+
CCBCCFFFFFBAGGGGGGGGGGHGHHHHHHGHHHGHHGGGGHHHHHHGHHHHHHGHHHHHFHHHHHHHHGHHGGHGHHHHHHHHHHGHHHHHHHHGHGHHHHHHHHHHHHHHHHHHHHHHHHHHHHHHHHHHHHHHHHHHHHGHHHHHHHHFEHHHGHFDGGFGHHHGHHGHGHHH=GFHGGGGHFHHHGHGGHHHBGHHCGHHHHHHHGHHHH:CGHFFHG;;;G.CEFFGGGGFFFFGGGGGGGFGFFE
@M03495:530:000000000-LYBTV:1:1108:24435:14958 2:N:0:TGACAGCT+CCTACGGG
ATATTTTGCCGTTGATAAACCACCCTCCCTGTGGTCGTTATCTTGCTCCTTCTGTCGTCAACGAATTTACTAATTCCAAAGCTCACATGCTGACAGATCGGAAGAGCGTCGTGTAGGGAAAGAGTGTCCCGTAGGGTGGAGATAACGGGGGGGGGCGGGTCATTAAAAAAACACAAGACGCATCGGGCGGTACTACAGGAGTGTCGATCCGTATGCGGTGTATGAAGATCATTGTGGACACGTACGTACGC
+
BCCCCFFFFFCCGGGGGGGGGGGGGHHGGHHHHHHHGGGHHHHHHFHHHHHHHHHHFGGHGHGGGHHGHHHHHHHHHHHHHHHHHGHHHHHHHHHGGHHHGGGGHHHGGGGEGFGGHGHHGHHHDGFFHHGGCDDFGA///22111?@D/C--9-----<-<B11<<:B--9..9..//.--<-..----9..11<00/..:.1:......<../19-.-.0111<:111011111.000..::.-:0.9.
@M03495:530:000000000-LYBTV:1:1108:12869:14980 2:N:0:TGACAGCT+CCTACGGG
ATATTTTGCCGTTGATAAACCAGCTAATCCTGAAAAAAAAATCAAAGCTAAAAACTACAATGCTAAGACCACGATGTGACTGCTATCAAAGTTAGATATATATGTAAATTATTCATCTGTCAAATCCTAGAATTATATCATACCTGCTCCAGCAATCACGACCTGTAATGGTTTAGTGGGTTGTTCACTGTTTCTGAAAAATGAAGATAGTTGTCCAGCTTCCAAAAAGTTTATTGTGTTTTCTAGTGGAG
+
CCCCCFFFFFCBGGGGGGGGGGHHHGHHHHHHHHHHHGGGGHHHHHGFHHHHHHGGHHHHHHHHHGHHHHHHGGHGGHHHHHFHHHHHHHHFGGHHHHHHHHHHHHHHHHHHHHHGHHHHHHHHHHHHHHGHHHHHHHHGHHHHHHHEHHHHHGHGHHHGDGGGHHHDHHHGGHHH>FGHGGGFHHHHHHHHHEHFFFFHGHFF<GHFHHBCGFCGHGHFHHCC0;;.CBFFFGFFFF9/B/CFGG0CCFF
@M03495:530:000000000-LYBTV:1:1108:22186:14997 2:N:0:TGACAGCT+CCTACGGG
ATATTTTGCCGTTATAAACCAGAGGACTCAGGCTGGACCAAAGCTCACATGCTGACAGATCGGAAGAGCGTCGTGTAGGGAAAGAGTGTCCCGTAGGGTGTAGGTCTCGGGGGTGGCCGGGTCATTTAAAAAAAAAAAAGAAGAGGTAGGGAAGGTTTGAGGAGGTTTAGAGATATAGGAGTGTGGGCACGCGCTGGCGTACGACGCACGCGAGTAGCATGGGAGCTGGACAGGCGTGTGGAACCGGCGGG
+
BCCCCFFFFFBBGGGGGGGGGGHHGHHHHHHHHHHGHHHHHHHHGHHHHHHHGHHHHHGHHHGGGGGHFGGGEEEGHHHGGHHHHHBFBFFEEFEFGGFFE3F3B4B?G//>///>00///.-0>1111<1GG-<--<-.../0..:00..<..<000.0</0.../0000000000000/<:B0...<..------.9.--9<.--<---9--9.00<00../<..0/..<9<.@.-9..000.------
@M03495:530:000000000-LYBTV:1:1108:28169:15018 2:N:0:TGACAGCT+CCTACGGG
ATATTTTGCCGTTGATAAACCACCCTCCCTGTGGTCGTTATCTTGCTCCTTCTGTCGTCAACGAATTTACTAATTCCAAAGCTCACATGCTGACAGATCGGAAGAGCGTCGTGTAGGGAAAGAGTGTCCCGTAGGGTGTAGCGCTCGGGGGTGGCCGGGGCAATAAAAAAAAAAAGGAGTACGCCACTCCTCGCCGCTGCAAGTCACATGAGTCAAACACATGTCGTCACTCGACGGTGGCGGGTCCGCTC
+
CCCBBFFFFFCBGGGGGGGGGGGGGHHGEHHFHHGHGGGHHHHHHHHHHHHHHHHHGGGHGHGGGHHHHHHHGHHHHHHHHHHHHHHHHHGHHHHHHHHHGGGGGHHGGGGGGHHHHGGHHHHFFGGHFHGHFFDF=F<2>2//?/<</AC--:.;------.;900;CBA-->@../.9/0.:-.;0//99.--9---./00;00:00000;00000...0000.;;..00..-9-:...---9-.;;A-
@M03495:530:000000000-LYBTV:1:1108:20258:15020 2:N:0:TGACAGCT+CCTACGGG
ATATTTTCCGTTGATAAACCACCCTCCCTGTGGTCGTTATCTTGCTCCTTCTGTCGTCAACGAATTTACTAATTCCAAAGCTCACATGCTGACAGATCGGAAGAGCGTCGTGTAGGGAAAGAGTGTCCCGTAGGGTGTAGGTCTCGGGGGGGGGCGTGGCATTAAAAAAAAAAAAGGTGAAACGAATGAAGGGTGGGGGAGCAATGGTGAGGAAAGCAAGAGACCGGATGATGAAAGGTAGGCACGGGACA
+
CCCCCFFFFCFFGGGGGGGGGGGGHHGGHHHHHHHGGGHHHHHGHHHHHHHHHHHGGGHGHGGGHHHHHHHHHHHHHHHHHHHGHHHHHHHEHHHHHHGEFFGGHHGGGGGG?GGHGHHHHHHFGBFGHGFGGAF2//2>22@22@F/@E--<--<<---/:01:110-<C-<@-..001<10....00110.<.------../000111<.0//./0/:/.//.---9<0111111.<10.00<.--.-.
@M03495:530:000000000-LYBTV:1:1108:25354:15024 2:N:0:TGACAGCT+CCTACGGG
ATATTTTGCCGTTGATAAACCAGGGACTCAGGCTGGACCAAAGCTCACATGCTGACAGATCGGAAGAGCGTCGTGTAGGGAAAGAGTGTCCCGTAGGGTGTAGATCTCGGGGGGGGGCGTGTCAATAAAAAAAAAAAGAAGAAGAAACTGACGATGTGAGAAAGCATAAAAGAGCTAGAGACATCTGTGTCTCTACTACGACTAATGAGGCACTGTGATGTTGCTAGGTCTAGAGTAGGAGGTAGAGCAGA
+
BCCBBFFFFFCCGGGGGGGGGGHGGGGHHHHHGHHGHGHHHHHHGHHHHHHHHHHHHHHHHHGGGGFHGGEGGEGHHGHGHHHHHH4FBFGGE?E>EG3?/3B44444BF/<C-----:-:./00000;FFBFA:-9.../0//:/:/0000.....:000000/0000000./:00:000;/000000:0000:0000..;.-000:::.../;0000000:0000.:0000000000:;.;000000;/
@M03495:530:000000000-LYBTV:1:1108:29082:15031 2:N:0:TGACAGCT+CCTACGGG
ATATTTTGCCGTTGATAAACCAGCTAATCCTGAAAAAAAAATCAAAGCTAAAAACTACAATGCTAAGACCACGATGTGACTGCTATCAAAGTTAGATATATATGTAAATTATTCATCTGTCAAATCCTAGAATTATATCATACCTGCTCCAGCAATCACGACCTGTAATGGTTTAGTGGGTTGTTCACTGTTTCTGAAAAATGAAGATAGTTGTCCAGCTTCCAAAAAGTTTATTGTGTTTTCTAGTGGAG
+
CCCCCFFBFFBBGGGGGGGGGGHGHHHHHHHHHFHHFGGGGGFFHFFFHHGHFGGHHHHHHGHEHGFHHHGHGGEGHHHGFFFFH4CDGHHHHHHHHHHHHHHHHHHHHFFHHHHHHHGHHHFHHHHHHHHHHHHHHHHHHHB2GGGHGFH2GFFHCCGGD<DGHHHHFHBDFCG1<FFEEEGFHHHHE0GHFGHHBGDB<CD<GFCCGHGFFG::CC;0GB/;;::C::CFFFFFGG/BB9CB0;;CF0.
@M03495:530:000000000-LYBTV:1:1108:6943:15079 2:N:0:TGACAGCT+CCTACGGG
ATATTTTGCCGTTGATAAACCAGGACTCAGGCTGGACCAAAGCTCACATGCTGACAGATCGGAAGAGCGTCGTGTAGGGAAAGAGTGTCCCGTAGGGTGTAGATCTCGGTGGGGGGCGGATCATTAAAAAAAAAAAAGGGGAGGAGGAAGAGGTGGGAGAGATGCATTGAAAGAAAAAAGCAGGAGATGTAGTGTAGGGGAGGAGATGGTCATATGAGAGTGAGAGGACGTATAAAGAGTAATGACTGGTG
+
CCBBCFFFFFCBGGGGGGGGGGHGHHHHHHHHHHGHHHHHHHHHHHHHHHHHHHHHHHGHHGGGGFHHGGGFEFFGGHGFHHHHH4GBFGHGHFGCFGG/?3444BB?E/?////--?---9;09F0909-BF-;--...-.--;.../..:.0..-...9.00000000000;.//.-;.0/..9./0;000/9900...--.9.90000000000:000000009..-..00000090000000;0.0/
@M03495:530:000000000-LYBTV:1:1108:18584:15087 2:N:0:TGACAGCT+CCTACGGG
ATATTTTGCCGTTGATAAACCAGTCAGGAGTCCAAAGCTCACATGCTGACAGATCGGAAGAGCGTCGTGTAGGGAAAGAGTGTCCCGTAGGGTGGAGATCTCGGGGGGCGGCGGAGGATTTAAAAAAAAAAAAGAGAGTCATGTGCTGGTGTGAGCGTGAGTAGAGCGAGTAGGTCATTGGACGGTCAGATAATGAGCTCGACCGTAGTATGACTGTAGATTGTGTGGGGAGTGTACAAGGAAGTTACGTG
+
CCCCCFFFFFCCGGGGGGGGGGHHHHHCFFHHHHHHHHHHHHHHHHHHHHHHHHHHGGGGHHHGGGGEEFGGHGGHHHHHGHBFHHGGEGEGFA/11?3B44??/EC--;--9----./90099FFFA>-:--..//.00000:00000//..0909:...900000---:A00000000000--.../;0000000000:---9...900009000000090:0/...-.-..000000../.;000.//
@M03495:530:000000000-LYBTV:1:1108:24175:15093 2:N:0:TGACAGCT+CCTACGGG
ATATTTTGCCGTTGATAAACCAGCTAATCCTGAAAAAAAAATCAAAGCTAAAAACTACAATGCTAAGACCACGATGTGACTGCTATCAAAGTTAGATATATATGTAAATTATTCATCTGTCAAATCCTAGAATTATATCATACCTGCTCCAGCAATCACGACCTGTAATGGTTTAGTGGGTTGTTCACTGTTTCTGAAAAATGAAGATAGTTGTCCAGCTTCCAAAAAGTTTATTGTGTTTTCTAGTGGAG
+
BCCAAFFFFFCBGGGGGGGGGEHHHGHHHHHFHFHHHGCGGHHHGHHEHHHHFHEGHHHHHFHHHBHGGHHHGGHE1EGHHHFHHHHHHHHBFHFFHHHGHGHHHHHHHBGHGGEHHHGHHHHHHHHHHHHHHGHHHGHHHHECHHAGGHFHHGGHF2GGGGGGHHHHHHHHGFHHGFGECGCDGHHHGHHHHHFFGHHGCGHH0C0CCHFCCG;;FC/BGC/C;C:;A0;0FFGGGGBBB:BFFFFGG0A
@M03495:530:000000000-LYBTV:1:1108:11939:15104 2:N:0:TGACAGCT+CCTACGGG
ATATTTTGCCGTTGATAAACCAGCTAATCCTGAAAAAAAAATCAAAGCTAAAAACTACAATGCTAAGACCACGATGTGACTGCTATCAAAGTTAGATATATATGTAAATTATTCATCTGTCAAATCCTAGAATTATATCATACCTGCTCCAGCAATCACGACCTGCAATGGTTTAGTGGGTTGTTCACTGTTTCTGAAAAATGAAGATAGTTGTCCAGCTTCCAAAAAGTTTATTGTGTTTTCTAGTGGCG
+
AAAA@FFFFFBBGGGGGGGGGFHHGHHHHHHHDFGCHFGFCGHHHHGHHGHHHHGFHGHFFGHFG5FFFHHFGGGGHHFHEFHFHHFGGGFGGB43EDEFBGFGDFFFFHHHHFDGBEF?GFEHFGGHHHHHHHGHFHHFHHEHHGHHHHHGGBGHFH2DECFCHCF1??F1?FFH1FFGDFG?G00GGBHDGD0=D=0D<GF0;0CGBC0GHF;:;CCCHEHFC0;;9:FFGFGFFF:FGCBFFBC;..;
@M03495:530:000000000-LYBTV:1:1108:21146:15116 2:N:0:TGACAGCT+CCTACGGG
ATATTTTGCCGTTGATAAACCAGTCAGGAGTCCAAAGCTCACATGCTGACAGATCGGAAGAGCGTCGTGTAGGGAAAGAGTGTCCCGTAGGGTGTAGATCTCGGTGGTGGGCGGGTCATTAAAAAAAAAAAAAAAGAAGAAGAGCGAGAAGTTGATGGAGGTAGGCGACATGGTAGGCAGCTGTAGTCATGAGGAGATCTAGGAGGGTGGAGGCATTACGTGTACTAGTAACGTCAGTGATCAGACAGCGT
+
BCCCCFFFFFDDGGGGGGGGGGHHHHHHHGHHHHGHHGHHHHHHHHHHHHHHHHHHGGGGHHHGGGGAE?GGHGHHGHHHGG@GHHG?EFGG31/3344BB40?/>?/?///<////01F11111@CC<CC@---.../0//0:/-9--</<B00000//..00.<-9--.0/0:0.00../0000000<000/<../00:000/.-<.-.....0000.////000<0:00./...000<00000//.-.
@M03495:530:000000000-LYBTV:1:1108:23160:15121 2:N:0:TGACAGCT+CCTACGGG
ATATTTTGCCGTTGATAAACCAGGCGGACCAAAGCTCACATGCTGACAGATCGGAAGAGCGTCGTGTAGGGAAAGAGTGTCCCGTAGGGTGTAGATCTCGGGGGGCGCCGGGTCTATAAAAAAAAAAAAAAAATAGAAGCAGGGAGTAAGACGGCTGTGCACAAATGTGCCACGAGCACAAGTTTTCAGATGAGCTCACAGTCAGGATGGTGAGACACTAGGCGACAGGGTATACGGTGAGTGTGTGCTGG
+
CCCCDFFFFFDCGGGGGGGGGGHGHGGGGGGHHHHHHHHHHHHHHHHHHHHHHGGGGHGEGFGGGGFEFHGHHHHHHDGBFHGEHCGGG3FE3F44BB40?//B--<-9<--<9/1<1<:B0DFF;-<--9--.0:11100/.-.../1110..---</1101/.11111110----<.//.11111111111001000:1<001/00<.011.:0//0/0//-----..//011<./...1<11..111:
@M03495:530:000000000-LYBTV:1:1108:14761:15135 2:N:0:TGACAGCT+CCTACGGG
ATATTTTGCCGTTGATAAACCACCCTCCAAAGCTCACATGCTGACAGATCGGAAGAGCGTCGTGTAGGGAAAGAGTGTCCCGTAGGGGGTAGATCTCGGGGGGGGCCGTGTTATTAAAAAAAAAAAAAAGGAAGAAACTACAGCACGGGCAATGTAGACAGACATGTTACGAAGATATGCCTACTAGAGAGCGACGGAGTAGCAGAGCAAGCAGGAGAGGGTGTACACAGAGACGTAGCTGTATGCACGAG
+
BCCCDFFFFFCBGGGGGGGGGGGGGHHGHHFBFGHHHHHHHHHHHHHHHHHGGGGHHHGEGGFEGFGGGHHHHHHDGBFEGGHGFGG1>>/F344B???/>B--------..:;;0::BBD=-C--9--..:/../;/:0B000/.--:--.0000000://./000000.;.AA0000:000/:00000;.--:--.:./0000/./0/:.//.;.......:0:000.0///.....:000000:0..-
@M03495:530:000000000-LYBTV:1:1108:10569:15161 2:N:0:TGACAGCT+CCTACGGG
ATATTTTGCCGTTGATAAACCAGTCAGGAGTCCAAAGCTCACATGCTGACAGATCGGAAGAGCGTCGTGTAGGGAAAGAGTGTCCCGTAGGGTGTAGATCTCGGTGGGCGCCGTATCATTAAAAAAAAAAAAAGAAGAGCGGGCTAGAGGGGCGTCAGCGGGTGAAGAAGCATACAAAGGAAGAACTATAGAGAGTACGCGACGCTAGAAGGAAGATAGTGGACGCAGTTCAGACTGAGAAGTACACGCGA
+
DDDDCFFFFFCBGGGGGGGGGGHHHHHHHGHHHHHHHHHHHHHHHHHHHHHHHHHHGGGGHHHGGGGEGFHHHGFGHHHHFG@FGHGHFEGGGF/BB444440?//>/////<//0BB333B3FF?D@/<-<<.<./0./-:<--..00/<-----..0.--<@.B00//0<000000:://..//00000000<<00..-----...000../..0<00<.00----.<000<00<0000/00000.---
@M03495:530:000000000-LYBTV:1:1108:23935:15177 2:N:0:TGACAGCT+CCTACGGG
ATATTTTGCCGTTGATAAACCACCCTCCCTGTGGTCGTTATCTTGCTCCTTCTGTCGTCAACGAATTTACTAATTCCAAAGCTCACATGCTGACAGATCGGAAGAGCGTCGTGTAGGGAAAGAGTGTCCCGTAGGGTGTAGGTAGCGGGGGTGGCCGTGTCATGAAAAAAAAAAAGACAGGATGCAGTGTGAGCTATAGTAGCTGCATCAGACGCAGATCATGGATGGTATAGCGACGGCAGTACCTCTAG
+
CCCCCFFFFFCCGGGGGGGGGGGGGHHGGHHHHGHHGGGHHHHHHHHHHHHHHHHHGGGHGHGGGHHHHHHHHHHHHHHHHHHHHHHHHHHHHHHHHHHHGGGGHHHGGGGGGGHHHGHHHHHHFGFGHHGHGGEFFF/@22@222>A/<A--:.<-9<./1:1<111<-A-<-<..///9.00/011<1<11010111:111100/110000<-9--00:1100<0.:111:1--<-----<1111000:
@M03495:530:000000000-LYBTV:1:1108:7004:15185 2:N:0:TGACAGCT+CCTACGGG
ATATTTTGCCGTTGATAAACCAGCTGTTCCAAAGCTCACATGCTGACAGATCGGAAGAGCGTCGTGTAGGGAAAGAGTGTCCCGTAGGGTGTAGATCTCGGGGGTGGCCGGATCATTAAAAAAAAAAAAAGATAAAGGGACGGAACAGGGCTGTAATTGGTAAAGATCAGAAAGGAAAGCCGAGAAGGCAGGGAGTAAAAGTGATCAAGAGGTCATGGAGGGAGCATGAGAAGCAGTCGCTGAGTACAAGA
+
BCBBCFFFFFCCGGGGGGGGGGHHHHHGHHHHHHHHHHHHHHHHHHHHHHHHHGGGGHHHGGGGGGGFFGGGHHHHHFG5FGFGHGGEG?C/3B44@BF1F/>E//<0=B///<=F=11?FFD?D-----::000000...--..-//.....:0;00000:000000:00000.::/./.9---9:....;-.../:000000000000..;/0;000/.-....0000;0:00/;0.-....0::000/
@M03495:530:000000000-LYBTV:1:1108:5825:15201 2:N:0:TGACAGCT+CCTACGGG
ATATTTTGCCGTTGATAAACCAGCTAATCCTGAAAAAAAAATCAAAGCTAAAAACTACAATGCTAAGACCACGATGTGACTGCTATCAAAGTTAGATATATATGTAAATTATTCATCTGTCAAATCCTAGAATTATATCATACCTGCTCCAGCAATCACGATAATGGTTTAGTGGGTTGTTCACTGTTTCTGAAAAATGAAGATAGTTGTCCAGCTTCCAAAACGTTTATTGTGTTTTCTAGTGGAGGTCT
+
ABBAAFFFFFDAGGGFFFGGGGGHCFGHHDGFHFFH2?EACGHHHEF2GGFHGHG3FGHFHFHHD5BFDGFHCFFEFFH@EE3GHHFGHBG@FHGHEFHHHHHHGHHHGFHHHHHHHHH4GFFFGFFGHGFHFHHFHHFHHHFBDGGCGCHHHHHHHBGG/GFGHGHDDGHGFFHHCFGEHHGHHHHHBBGFHB<DCGGHDGDGHHFGHGHC;G:;GG:0;;:.:GFCEFB0FFF/F/CFEFGGECEFFFB
@M03495:530:000000000-LYBTV:1:1108:4339:15213 2:N:0:TGACAGCT+CCTACGGG
ATATTTTGCCGTTGATAAACCACCCTCCCTGTGGTCGTTATCTTGCTCCTTCTGTCGTCAACGAATTTACTAATTCCAAAGCTCACATGCTGACAGATCGGAAGAGCGTCGTGTAGGGAAAGAGTGTCCCGTAGGGTGTAGAGGTCGGGGGGGGCCGTGTCCTTAAAAAAAAAAAAGACGAGATGACAACTACAAACATGATCAGTCGTTATGAGCATGTAGAGTGTTGGGTCTGTGTCTGGGCATAACAA
+
ABABAFFFFFDBE?EGGGGFGGGFEGHGGFFFGCHFEEGHHHHHGGFDFGHHHGHFFFFHGHGECF1FAFAGDGHFGHDB3FGHHHHHHHHHDG@FGFFH?EF?GHBE>EE@EG2FGGFGHHHH3FFHFG@?<AG?@F/2>222@@///>--------9:.9/://///@9DFC>-.;9.--;9////9.//////../////////9..:./////////9//9/;/9.-..9/9//////..../////
@M03495:530:000000000-LYBTV:1:1108:11908:15214 2:N:0:TGACAGCT+CCTACGGG
ATATTTGCCGTTGATAAACCACCCTCCAAAGCTCACATGCTGACAGATCGGAAGAGCGTCGTGTAGGGAAAGAGTGTCCCGTAGGGTGTAGATCTCGGGGGGCGGCGGATCATTAAAAAAAAAAAAGAAGAAAAGGAGGCGTGGAGGCGGCAACCCAAAGAAGGCAGCGGCCAAATAGGGACGACGCGATGAATAACCGAGCGGGAAGCGAAGAAGTGGTCGACACGCGCAGAGCAAGGGAGGAGAGGGAG
+
BCBBCFFFFCDDGFGGGGGGGGGGHHGHHHHHHHHHHHHHHHHHHHHHHHGGGGHHHGGGGEGGHHHGHHHHHHFG@GFHGGGGFG3?>@344B@BCF?/E--:-9-----.0990;B0>==C-9:.../0////./...-.;-....-----.....9//./.....-----./0000./.9-------;0000000-------;-..9.--.;/0900:-;-.-.--;---./0;/....-.:....:.
@M03495:530:000000000-LYBTV:1:1108:6006:15240 2:N:0:TGACAGCT+CCTACGGG
ATATTTTGCCGTTGATAAACCAGCCTCCCTGTGGTCGTTATCTTGCTCCTTCTGTCGTCAACGAATTTACTAATTCCAAAGCTCACATGCTGACAGATCGGAAGAGCGTCGTGTAGGGAAAGAGTGTCCCGTAGGGGGTAGATTGCGGCGGTATGAGTATTCTTTTGAAAAAACAAACCTCACGACTACCTAAGATGTTTATACTTAGGAGAGACAGCATGAGGGTGGTGTATGTAACGTGAGGGAGTTGG
+
ABBBAFFBFFDBGGGFGGGDGGHHGGHHG4GFGFHHGGGHHGHHFFHFGHHHHFGHGGGHGF?GGHHFGHHHFHHHGHGHHEFHHHHHHHHGFFHHFHHHGEFFHGFGGGGG?GFGFG?GHHHE?3?2BB/G?////>>//11111<--<<D../0;0000;:0000.000.9....;./9:..:-;-//;B//////;/;////////9/.9...;..:/9//...-;../////:/;........./:/
@M03495:530:000000000-LYBTV:1:1108:11336:15241 2:N:0:TGACAGCT+CCTACGGG
ATATTTTGCCGTTGATAAACCAAAGCTCACATGCTGACAGATCGGAAGAGCGTCGTGTAGGGAAAGAGTGTCCCGTAGGGTGTAGATCTCGGTGGTCGCCGTATCATTAAAAAAAAAAAAAGCAAGAAGGTGGGACCGACCCGTCGAGAAACGCAAAGCACGTACGAACCAGAGACATGCGAGCGAGATAGTCTCGTTTAAACACAACACTGATGAAGGCGAGTACACGACAAGCAATCGAAACACGATAC
+
BCCCCFFFFFCCGGGGGGGGGGHHHHHHHHHHHHHHHHHHHHHHGGGGFGGEFGGGGHHHHGHHHHHHGG5GGHGHGGGGGE>DDDB4F4FC1?E13>/?>//0B4FG44?4B</<<D/<-.0100000.<0<-...---:-:..---..0/.9A--//0/9:/9-..--:...;//000..-----9.00:000/..;:0000:....:00;000000.----.:00.----..//00../.-/.:-..-
@M03495:530:000000000-LYBTV:1:1108:27780:15250 2:N:0:TGACAGCT+CCTACGGG
ATATTTTGCCGTTGATAAACCACCCTCCCTGTGGTCGTTATCTTGCTCCTTCTGTCGTCAACGAATTTACTAATCCAAAGCTCACATGCTGACAGATCGGAAGAGCGTCGTGTAGGGAAAGAGTGTCCCGTAGGGTGTAGAGCTCGGTGGGCGGCGGGTCATTAAAAAAAAAAAAATACTATGTAGGACTGGGCGAGGGGTAGCGCATAGTTTGTCTGTCACTCTGTGCGGTCACTCTGGTAGATGTAGAT
+
CCCCDFFFFFBBGGGGGGGGGGGGGHHGGHHHHHHHGGGHHHHHHHHHGHHHHHHHGGGHGHGGGHHHHHHHHHHHHHHHGHHHHHHHHHHGHGGHHHHGGGGHHHGGGGEFFGGHGGGGHHHGH?FGHGHGGGGGF/>GF>2D2CF/C?/.---:--9;.0=0;0FF-->--@--.000000::0000/....------.;.0---;90;000:000000:0000000.-.-.000000;000:000000
@M03495:530:000000000-LYBTV:1:1108:28597:15254 2:N:0:TGACAGCT+CCTACGGG
ATATTTTGCCGTTGATAAACCACCCTCCCTGTGGTCGTTATCTTGCTCCTTCTGTCGTCAACGAATTTACTAATTCCAAAGCTCACATGCTGACAGATCGGAAGAGCGTCGTGTAGGGAAAGAGTGTCCCGTAGGGTGTAGGTCACTGGGGAGACCGGGTTCCTAAAAAAACAAAATTATCAGGATGAACGCCGAACGTTTTACATCTGCCTTCTCGCCACATGGCATTTCCGTTTTATCTAGTATAACCG
+
BBBBAFFFFFBAGGGGFEGGG4FEEGD2FCGAFBGFEEEDHEFHFGHFBCEGHGHHCFFAEH?AEHHBGGHHGFHFHE55EGGEFD@DGFHFFF3GBDFHGG1EAHBEGGFFDFBFFEG0?FGH?B3FFG@G//?/2<<22<@@2F110?>?//..<--.../=000<<C-...:.::0;;000/9//009.;-----.99./;9//////;////..9...//..///9//.///./9///////////-
@M03495:530:000000000-LYBTV:1:1108:15882:15255 2:N:0:TGACAGCT+CCTACGGG
ATATTTTGCCGTTGATAAACCAGCTAATCCTGAAAAAAAAATCAAAGCTAAAAACTACAATGCTAAGACCACGATGTGACTGCTATCAAAGTTAGATATATATGTAAATTATTCATCTGTCAAATCCTAGAATTATATCATACCTGCTCCAGCAATCACGACCTGTAATGGTTTAGTGGGTTGTTCACTGTTTCTGAAAAATGAAGATAGTTGTCCAGCTTCCAAAAAGTTTATTGTGTTTTCTAGTGGAG
+
BA?ABFFBFFBAGGGGGGGGFGHFGHHHHGGHFHGHHGGGGHHHHHGFHHFHHHGHHHHHFHGFHHHHHHHHGGHGHGHHGFHHHHFHHHHHHHHHHHHHHHHHHHHHHGHHGHGHGGHFGHHEHHHHHGGHGHHHHHHHHHHFHHFHHHHHHGHHHEFGDGCGHDFHGHH?FGGH11FEAFFGHHHHGFDD=DDDGFGGCHGHHHHFHHHHHH<CGGCGFG::<0:E?B0CFFGGGF:FGB0FFB9FFGE
@M03495:530:000000000-LYBTV:1:1108:16806:15292 2:N:0:TGACAGCT+CCTACGGG
ATATTTTGCCGTTGATAAACCAGAACCATCCAAAGCTCACATGCTGACAGATCGGAAGAGCGTCGTGTAGGGAAAGAGTGTCCCGTAGGGAGTAGGTCTCGGTGGGGGCCGGGGCATTATAAAAAAAAAAAGAGTGTGACAGACTGGCGGATGGGGCGGTTGATATAAGATGTGACAAGGGGGTCGTGGCTTCTACTATAAGGATGAGTGATATGCACACTGCAGCACGCAGACAGATGATACAAAGAGTG
+
CCCCCFFFFFBAGGGGGGGGGGHHHHHHHHHHHHHGHHHHHHHHHHHHHHHHHHGGGGHHHGGGGEGAFGHGHHHHHHDFBFGHFAEFGG3?133334B4??//E///////>///0?=11?DFF-C@A--::=000000:0/.00..-:9-;...9--9--/00;000000090000..:---.--;.-../0:09000000:900090;F0000000./00090..9----.///000:00000//:00
@M03495:530:000000000-LYBTV:1:1108:3155:15292 2:N:0:TGACAGCT+CCTACGGG
ATATTTTGCCGTTGATAAACCAGTCTCCAAAGCTCACATGCTGACAGATCGGAAGAGCGTCGTGTAGGGAAAGAGTGTCCCGTAGGGTGTAGAAATCGGGGGTCGCCGGATCAATTAAAAAAAAAAAATAACGTATATTAAAGATTGGAGAGTATAGCAAATGACGACTAGTCAAATATGTAAAAAACATCCATAAGCATCAAAAGCACTAGGAAATGTATAACACACTATATAGTAGTGAGCCGACAGAC
+
BBBBBFFFFFBBGGGGGGGFGGHGHHHHHHHHHHHHGHHHGHHHHHHHHHHFFFGGFHEEGGAEGHFHGHEGHHHGGB5FGF?EEAF31>33444B3>E/////>/C/////<1111?<<DC-=@C-;.000./.:/0009000000.://./00;0000900;0.9-.-/;///////////9//-../////////:///////./;///////;/////////..9/////////;////9-----/.
@M03495:530:000000000-LYBTV:1:1108:3231:15298 2:N:0:TGACAGCT+CCTACGGG
ATATTTTGCCGTTGATAAACCAGGACTCAGGCTGGACCAAAGCTCACATGCTGACAGATCGGAAGAGCGTCGTGTAGGGAAAGAGTGTCCCGTAGGGTGTAGATCTCGGGGGTGGCCGGATCCTTTAAAAAAAAAAAAAAATGAAGAATTGCGGGCATGAAGCAGTGGGAACAAATACGAGGACGGAAGTTGATATCTAGATGAGCAGTGGAGTAGGCGGGCGCTAACGCGATCGTACGGAGACAGAGGCG
+
BBBBCFFFFFDDGGGGGGGGGGHGHHHHHHHHHHGHHHHHHHHHHHHHHHHHHHHHHHHHHGGGGFHHGGGFEFFHGHGHHHHHHFG4BGGGHFFFGHG>3344444BF/EB///00<///<011111F1BC?<:------.0;000/0000.----/.00:00/:0/:.0./;.:00...9-.--.:.00000:0000000000:0/00/0.0/000;9------./.----.-/..-...-.::;:..-
@M03495:530:000000000-LYBTV:1:1108:8841:15299 2:N:0:TGACAGCT+CCTACGGG
ATATTTTGCCGTTGATAAACCAGAACCATCCAAAGCTCACATGCTGACAGATCGGAAGAGCGTCGTGTAGGGAAAGAGTGTCCCGTAGGGTGTAGATCTCGGGGGGGGCCGGGTCATTAAAAAAAAAAAAGAGGAGCCTTAGATAGGCAGAGCGGGTGGAGGAAGTCAAAACAGTCGATCAGTGTGACGTGTGGGAATCCACGCATCGGACAGTGCTGTAGAGTATGCGTGCTATGCGTAGAGCCAGAGGG
+
ACBBBFFFFFBBGGGGGGGGGGHHHHHHHHHHHHHHHHHHHHHHHHHHHHHHHHGGGGHGHGGGEAFABFGGGHHHHHDGBFGHGAEEFG31>FG44BB4FF>/E-----9--.;;B00;00B--9;---../.;.../0;0;00:9B0.../---:9-.;9./.000000../00:.;..0000;90.9./9..9B/:009:.9.-...--.0000000;0000000.9...0000...-;00./...;.
@M03495:530:000000000-LYBTV:1:1108:19364:15306 2:N:0:TGACAGCT+CCTACGGG
ATATTTTGCCGTTGATAAACCACCCTCCCTGTGGTCGTTATCTTGCTCCTTCTGTCGTCAACGAATTTACTAATTCCAAAGCTCACATGCTGACAGATCGGAAGAGCGTCGTGTAGGGAAAGAGTGTCCCGTAGGGGGTAGATCTCGGTGGGGGGCGGAGCATTAAAAAAAAAAAGAGCGATGAGAAGGAGTGCAAGGGAGTGACGACCAAATGATGGTGATGCATGTGCAGCAACATTAAGCAGATCAGA
+
CCCBCFFFFFCCGGGGGGGGGGGGGHHGGHHHHHHHGGGHHHHHHHHHHHHHHHHHGGGHGHGGGHHHHHHHHHHHHHHHHHHHHHHHHHHHGHHHHHHHGGGGHHHGGGGGGHGFHGHHHHGGDGGHHHGHGGG?/></?1111?FF.C.------<---.01111<:=D--<-9.//9-<.:011/:..<.1110......<1<.---<90111100:11110:1111110./../111<01//0<0:<
@M03495:530:000000000-LYBTV:1:1108:8255:15326 2:N:0:TGACAGCT+CCTACGGG
ATATTTTGCCGTTGATAAACCAGTTGGCTCTAGCTGCCATGCAATGTCACAACCACTTCTTGCCCTCCAAAGCTCACATGCTGACAGATCGGAAGAGCGTCGTGTAGGGAAAGAGTGTCCCGTAGGGTGTAGATCTCGGTGGGCGGCGGGTGATTAAAAAAAAAAACGAGGGTAATAGGGGCGGAAGGTAGTAGAAGCATATAACAGCAGAGATACGAAGTCACGGAGATCAGCATATGTGAACGTACACA
+
BBAABFFFFFBBGGGGGGGGGCHFHHHHHHHHHHHHHHHHGHHHHHHHGHHHGGGGHHHHHHHHHGHFHHHHHHHHHHHHHHHDGHHHHHHGGGGHHHGGGGGGGHHHGFHHFEFFF?FFHGGEDGG?F/BF333BBFE/?E////-<----.;000000-;---9.-..--./:////9.;--9-../;9F//99B//9/////:/.../:.//;.....9//..;9-//;9/////99////.9...//
@M03495:530:000000000-LYBTV:1:1108:15743:15327 2:N:0:TGACAGCT+CCTACGGG
ATATTTTGCCGTTGATAAACCAGCTAATCCTGAAAAAAAAATCAAAGCTAAAAACTACAATGCTAAGACCACGATGTGACTGCTATCAAAGTTAGATATATATGTAAATTATTCATCTGTCAAATCCTAGAATTATATCATACCTGCTCCAGCAATCACGACCTGTAATGGTTTAGTGGGTTGTTCACTGTTTCTGAAAAATGAAGATAGTTGTCCAGCTTCCAAAAAGTTTATTGTGTTTTCTAGTGGAG
+
CCCCCFFFFFBAGGGGGGGGGGHHHHHHHHHHHHHHHGGGGHHHHHHHHGHHHHFFHHHHHHHHHGHHHHHHGGHGHHHHGGHFHHHHHHHHHGGHHHHHHHHHHHHHHGHHHHHHHHHHHHHHHHHHHHGHHHHHHHHHHHHGHHGBGHHHHGFGHHHGEGGGHHHHHHHGHGHHGHHHEGGGHHHHHHHGGFGHHF0DGHHFHFGHHHFHHH<CHGGHFHCC;CC:EFFGGGGGGG/;FFFGFGGGGFG
@M03495:530:000000000-LYBTV:1:1108:18258:15327 2:N:0:TGACAGCT+CCTACGGG
ATATTTTGCCGTTGTAAACCAGAACCATCCAAAGCTCACATGCTGACAGATCGGAAGAGCGTCGTGTAGGGAAAGAGTGTCCCGTAGGGTGTAGATCTCGGGGGGGGGCGTATCATTAAAAAAAAAAAAGAGGGGAGGAGGGGTGAATGTGGGGCGGGATTGAACAGTACTAATGAGTAAGAGGAATATTGAGGTCGCGTGTGGAGCGAGAGCCACTATCGCAGGAGTCAAGACACGACAGAGTGTCAGGA
+
BCABBFFFFFBAGGGGGGGGGGHHGHHGHHHHHCHHHHHHHHGHHHHHHHFGHEGGGHHHGEDEEEFHHHGHHHHHHFGBFGHGHGGGGBF>334B44BFF?/E?---::--.9://///::D=D9--9../..-.--...-;;-.;////;.-.----.////9///////:////9/////../////:///9/-----..././-----../;;/9/.9..-..////:////.----//:////9//
@M03495:530:000000000-LYBTV:1:1108:19148:15333 2:N:0:TGACAGCT+CCTACGGG
ATATTTTGCCGTTGATAAACCAGCTAATCCTGAAAAAAAAATCAAAGCTAAAAACTACAATGCTAAGACCACGATGTGACTGCTATCAAAGTTAGATATATATGTAAATTATTCATCTGTCAAATCCTAGAATTATATCATACCTGCTCCAGCAATCACGACCTGTAATGGTTTAGTGGGTTGTTCACTGTTTCTGAAAAATGAAGATAGTTGTCCAGCTTCCAAAAAGTTTATTGTGTTTTCTAGTGGAG
+
CCBCCFFFFFCBGGGGGGGGGGHHHHHHHHHHHHHHHGGGGHHHHHGFHHHHHHGHHHHHGHHHHHGHHHHHGGHGHEHHFHFHHHFHHHHHHHHHHHHHHHHHHHHHHHHHHHHHHHHHHHFHHHHHHHHHHFHHHHHHHHGFHHHGHGHGFHGHHGHGDCFGHHHGHHHGHGHHFHHHGGGGHHHHHHGGHHFHEHHHHHHHHHGHHHHGHH;GFFGHHE;;:GCAF0FFFGGGGFBBFFFGGGFGGFE
@M03495:530:000000000-LYBTV:1:1108:5579:15341 2:N:0:TGACAGCT+CCTACGGG
ATATTTTGCCGTTGATAAACCAGCTAATCCTGAAAAAAAAATCAAAGCTAAAAACTACAATGCTAAGACCACGATGTGACTGCTATCAAAGTTAGATATATATGTAAATTATTCATCTGTCAAATCCTAGAATTATATCATACCTGCTCCAGCAATCACGACCTGTCCTGGCAAACAACCTGCAGAAAAGCCAATCAAATATATTTTCACAAGAGATGGAATGTGAGGCAATAATAGAGTACAAAGGTTGA
+
BBBBBFFFFFBBGGGGGGGGGGHGHHHHHHHHHHHHHGGGGHHHHHGFHHHGHHGHHHHHHHHHHHHHHHHHGGHGGHHHHHFHHHGHHHHGHHHHHHHHHHHHHHHHHGHHHHHHGHHHHHHHHHHHHHHHHHGHHHHHHHHGHHHHHHHHGHHHHFHFGGGGHHHHHHHHHHHGHHHGHHGHHFHHHGHHHHCGHHDDDHHHHHHHHHHGCFCGHHGFCG:0BB0;CECFFBCFBGG0FFFGGFGFGE:
@M03495:530:000000000-LYBTV:1:1108:14891:15361 2:N:0:TGACAGCT+CCTACGGG
ATATTTTACCGCTGATAACCCAGGACCATCCAAAGCTCACATGTTGTCAGGTCGGAAGAGCATCGCGTAGGGAAAGAGCGAAGCGTACGGAGGGGAAATGCGACGTGGCGGGACAGTGTGACCTGACAGGGGAAGGTCGCGGAGAGCCGTGGAGGAGACGGATAAACGAGAGAACTGGCAAGCTACACCACTAGACCCGTCGTCGCAGGAAGCTGCGTATATCGTCGCACGTAAGTATCTAGTGTCGATAA
+
AA1A?3@311>1AA1B3311AEF0B00G1FF11100A11FG2122A01A10D1AA/A/B0B111/////>//>CB>000///////>///////////111//////////<<-..00000000///00.:-...;/0-9-9---...-.9--------;-:--///-----9/////--/--/9//-/--//////---------------;///----//;-----9----9-//////9/99/--9--
@M03495:530:000000000-LYBTV:1:1108:16771:15373 2:N:0:TGACAGCT+CCTACGGG
ATATTTTGCCGTTGATAAACCACCCTCCCTGTATTCCAAAGCTCACATGCTGACAGATCGGAAGAGCGTCGTGTAGGGAAAGAGTGTCCCGTAGGGTGTAGAGGTCGGGGGGGGCCGGAGTATTAAAAAAAAAAACAGGTGGATGTGCGTGAGGGGAGGGTTTAGAGTCAGAAATCAGAGCGATAGAGGAATGACGATTCGATGTACAGAGTGCGATGGAGTGCTGACTAGATGTCTACAGGATCAGCAAG
+
CCBCCFFFFFBBGGGGGGGGGGGGGHHGGHHHHHHHHHHHHHHHHHHHHHHHHHHHGHHHGGGGHHHGFGGEFGHHGGHHHHGHGHFGFHGFEEGE3?/3F43232////@-----<---.<:<00<BBAF--9-../.0<..00000.......-.-<<...0000:000000000000/--.<.00/./0000....0.00:.0000</:00-.<..//0.00:0:00000000000:0/.0/.00://
@M03495:530:000000000-LYBTV:1:1108:21010:15387 2:N:0:TGACAGCT+CCTACGGG
ATATTTTGCCGTTGATAAACCAGCTAATCCTGAAAAAAAAATCAAAGCTAAAAACTACAATGCTAAGACCACGATGTGACTGCTATCAAAGTTAGATATATATGTAAATTATTCATCTGTCAAATCCTAGAATTATATCATACCTGCTCCAGCAATCACGACCTGTAATGGTTTAGTGGGTTGTTCACTGTTTCTGAAAAATGAAGATAGTTGTCCAGCTTCCAAAAAGTTTATTGTGTTTTCTAGTGGAG
+
CCCCCFFFFFCCGGGGGGGGGGHHHHHHHHHHHHHHHGGGGHHHHHHHHHHBGHFGHHHHHHHHHFHHHGHHGGHGHHHHHHHHGGHHHHHHHHHHHHHHHHHHHHHHHHHHHHHHHHHHHHHHHHHHHHHHHGHHHHFHHHHHGHGHGHHFHHHHHFHGGGGGHGHHHHHFGGHHFGFGEGGGHGHHHHHG=GDHHHHHGGHGHHHHHHFHGF<CCGFHGHGCFG:CGGGFGGFGGGGGGFGGGGFGGF.
@M03495:530:000000000-LYBTV:1:1108:3448:15393 2:N:0:TGACAGCT+CCTACGGG
ATATTTTGCCGTTGATAAACCAGCTAATCCTGAAAAAAAAATCAAAGCTAAAAACTACAATGCTAAGACCACGATGTGACTGCTATCAAAGTTAGATATATATGTAAATTATTCATCTGTCAAATCCTAGAATTATATCATACCTGCTCCAGCAATCACGACCTGTAATGGTTTAGTGGGTTGTTCACTGTTTCTGAAAAATGAAGATAGTTGTCCAGCTTCCAAAAAGTTTATTGTGTTTTCTAGTGGAG
+
BBABCFFFFFCBGGGGGGGGGGGHHHHHHHHHHGHHGGGGGHHHHHEHHGFHHHDFHHGHEHHHHEHHGHHHGGHGHGHHHFBGHHFHHHHHHHGHHFDHFHHGFGHHHHHHHHHFGHHGHHHHHHHHHHHHHHHFFHHHHHGEHHHGFHHGHFFHHEGGDGGGFGGHHHHHHFHGFGGEFGGGHHHHHGHHGHDGHFGGHHG0DGHHHHHHGH0GHHGHEFCCCF:CEGGGGGGGBFFFGGGEBFFG?FA
@M03495:530:000000000-LYBTV:1:1108:28537:15426 2:N:0:TGACAGCT+CCTACGGG
ATATTTTGCCGTTGATAAACCACCCTCCCTGTGGTCGTTATCTTGCTCCTTCTGTCGTCAACGAATTTACTAATTCCAAAGCTCACATGCTGACAGATCGGAAGAGCGTCGTGTAGGGAAAGAGTGTCCCGTAGGGTGTAGATCTCGGGGGTGGGCGGGTGCATAATAAAAAAACATGATGAGGTTGCTTGCGTATGTTGCTTTGCATACACGATATTGCGCCAGCGCATCGCATACGCTACGTCGTGATG
+
CBBCCFFFFFBBGGGGGGGGGGGFGHEGGHHFFGHHGGEEHHFHHHHHHHHHHHHHGGGHGHGGEHHFHHHHHHHFHHGGHHHHHHHHHGFHHHGHGFHHF?EFHHHGGGGGGHBFGEHCGHHFDG?G32CGBBDA@?>22222>2<?//-<---.:--;-.;00090;0;;D-../////:/:9//9///.-...//99////9//9////.=..-///.-9.-.-;-.-:..:.:....-.;.-:.///
@M03495:530:000000000-LYBTV:1:1108:14465:15430 2:N:0:TGACAGCT+CCTACGGG
ATATTTTGCCGTTGATAAACCAGTCAGGAGTTCCAAAGCTCACATGCTGACAGATCGGAAGAGCGTCGTGTAGGGAAAGAGTGTCCCGTAGGGTGTAGATCTCGGTGGGCGGCGTAGCATTTAAAAAAAAAAAAGAGAGTAGATGGAGGTGCGGGGGTGACATGAGTAGTAGACTATATTGAATGGAGAAGTATCATGGTGATGACTGTAATCAGGGTGTATCGACACACATGGATCACGGGGTAATACAT
+
BBBBCFFFFFBBGGGGGGGGGGHHHHHHHGHHHHHHHHHHHHHHHHHHHHHHHHHHHGGGGHHHGGGGGGGHHHGGHHHHHBGBBGHGHGEGGBF/DB4444B?F?AE//</<<///?===111?GHFC?@---<.//.0000000//..90------<B0:0000<B0000:0000<000000000/0:/0:00000<<000000<000000<00./.-0:0.<-<-/..00/000./..---.<0<0<0
@M03495:530:000000000-LYBTV:1:1108:7245:15435 2:N:0:TGACAGCT+CCTACGGG
ATATTTTGCCGTTGATAAACCACCCTCCCTGTGGTCGTTATCTTGCTCCTTCTGTCGTCAACGAATTTACTAATTCCAAAGCTCACATGCTGACAGATCGGAAGAGCGTCGTGTAGGGAAAGAGTGTCCCGTAGGGTGTAGAGCTCGGGGGGGGCCGGGTCATTAATAAAAAAAAGGACACATTAGGAGACGGGGGTCGAAGAAGGACTGAGTGCGGTAGGGTGACGGACAGAGCAGAGTTGGTACTGGTA
+
CCBBCFFFFFDBGGGGGGGGGGGGGHHGGHHHHHHHGFGHHHHHHHHHGHHHHHHHGGGHGHGGGHHHHHHHHHHHHHHHHHHHHHFHHHHHHHHHHHHHGFGGHHHGGGGGGHHGHGHHHHHGDGBFFHGGGGGC=F<@G22>22<@/>E--9--<--.-.:0<000:0:B--<9A/././000000/....--<-<--...</.../.0000099...../<.0.-.--9///:/<.:000.0000000
@M03495:530:000000000-LYBTV:1:1108:27911:15441 2:N:0:TGACAGCT+CCTACGGG
ATATTTTGCCGTTGATAAACCAGGACTCAGGCTGGACCAAAGCTCACATGCTGACAGATCGGAAGAGCGTCGTGTAGGGAAAGAGTGTCCCGTAGGGTGTAGAACTCGGGGGTGGCCGGATCATTAAAAAAAAAAAAAAAAAGGTGCTCGTGGATGGGACTAGCACTAGAAGCTCATACGGGAGAGTAGATCATGAGTTCTGCATCTAGAGAACAGTGGCTGTTTAAGCGTATATATGGACAGTGTTCGGG
+
BBAABFFFFFBCGGGGGGGGGGHGHHGHHHHHHHGHHHHHFHGHHHHHHHHHHHHHFHHHHGGGGHGHGGGGEFGHHHGHHHFFFFG@FGHGE@DEFBF>B3443?3E?//C//A0?///<->1111<1<-C----------..///;/.-...//.....//////////////////..-.-../////;/////////;/////////:///////....////::-...///;///:/.9////.-.
@M03495:530:000000000-LYBTV:1:1108:16125:15443 2:N:0:TGACAGCT+CCTACGGG
ATATTTTGCCGTTGATAAACCACCCTCCCTGTGGTCGTTATCTTGCTCCTTCTGTCGATTTACTAATTCCAAAGCTCACATGCTGACAGATCGGAAGAGCGTCGTGTAGGGAAAGAGTGTCCCGTAGGGGGTAGATCTCGGGGGGCGCCGGGTCATTAAAAAAAAAAGGGAGTAGAGTGCAGGGGAGGCCGAGATGGTGAGGAAGAGAAAGGGTAGGGAGTAAGAGGATGTGGAGGAGCGAGGACACGTTG
+
CCBCCFFFFFCBGGGGGGGGGGGGGHHGGHFFGHGHFGGHHHHHHHHHHHHHHGHHGHGHGHHHHHHFHHHHHHHHHHHHHFHHHHHHHHHHGFFGGHGHGGGGGGCGGFGHHHHGG4DBBFGEH?DDC/<<CF22211?F//>--@-:;9-.9./:////99----....../////////.-:.--..----./////..//.9.////.../.../.;////9.9/9///9...9.-----./.....
@M03495:530:000000000-LYBTV:1:1108:6798:15472 2:N:0:TGACAGCT+CCTACGGG
ATATTTTGCCGTTGATAAACCAGGACTCAGGCTGGACCAAAGCTCACATGCTGACAGATCGGAAGAGCGTCGTGTAGGGAAAGAGTGTCCCGTAGGGTGTAGATCTCGGTGGTGGGCGGGTCATTAAAAAAAAAAAAGAGAGGGAGAAAGCGGGGGGGGAGCTGGATGGAAGAAAAGTGAGGATCTGTCGAAGAGGAGTGGTGGTAAGACACCAGCGAGGGTAGGGGTAGTGAGAGAAGTTGTGATGTGGG
+
CCABCFFFFFCCGGGGGGGGGGHGHHHHHHHHHHGHHHHHHHHHHHHHHHHHHHHHHHHHHGGGGHHHGGGGGGGFGHGGHHGEHEGBGHHGHEGGGHG>DF44?DFEF/<E/?///////<FD111FDHG?D@<--..//.......00/.---<----<..0/.10./0/.///:0110.0//0111........./..1..<11010//...9-9<--<B..<....0/101:.0/1111<111110.
@M03495:530:000000000-LYBTV:1:1108:17548:15484 2:N:0:TGACAGCT+CCTACGGG
ATATTTTGCCGTTGATAAACCAGGACTCAGGCTGGACCAAAGCTCACATGCTGACAGATCGGAAGAGCGTCGTGTAGGGAAAGAGTGTCCCGTAGGGTGGAGAGCTCGGTGGGCGCGGGATAATTATAAAAACAACAGCAGAACAAGCTCGGGCGACGTAGAGATGCAGGAGCTTCAAGTCAAGAACACACTTGTCTGGAATATCGTGGTGGCGAGTCGCAGAAGCGCACAGTGTCTACTTAACTGACTGA
+
ABAABFFFBFBAFGCGGGGGGCHGHHGFHHHHGHGHHHHDHCGHHHHHGHEHHDHHGHHFGEAFFFGHGEEE>EG2GFGFHHGFHBGGGHHGHG?EEFC//?3//33?/??///</////<011<11111=F.....000.<////<<<0<;-:----;..;;000090;;.../90;000009//./.;./////////9;///9..;9..9-9--.--9.-///-----.////////////////;//
@M03495:530:000000000-LYBTV:1:1108:21698:15505 2:N:0:TGACAGCT+CCTACGGG
ATATTTTGCCGTTGATAAACCAGCTAATCCTGAAAAAAAAATCAAAGCTAAAAACTACAATGCTAAGACCACGATGTGACTGCTATCAAAGTTAGATATATATGTAAATTATTCATCTGTCAAATCCTAGAATTATATCATACCTGCTCCAGCAATCACGACCTAATGGTTTAGTGGGTTGTTCACTGTTTCTGAAAAATGAAGATAGTTGTCCAGCTTCCAAAAAGTTTATTGTGTTTTCTAGTGGAGGG
+
CCCCCFFFFFCCGGGGGGGGGGHHHHHHHHHHHHHHHGGGGHGHHHHHHHHHHHGHHHHHHHGHHHHHHHHHGGHGHHHHHHFHHHGHHHHHHHHHHHHGHHHHHHHHHHHHGGHHGHHHHHHGHHHHHHHHHHHHHHHGHHFGHGEHHHHHFHHGHHHGGGGGHHHHHFGHGHHHGHEGGGHHHHHHHHHHHH==FFGHHBGGHHFGHGHGFG;:CGGHFB0<:.CBFFGGGGFGBFGGGGGGBGGGGG-
@M03495:530:000000000-LYBTV:1:1108:3183:15538 2:N:0:TGACAGCT+CCTACGGG
ATATTTTGCCGTTGATAAACCAGCTAATCCTGAAAAAAAAATCAAAGCTAAAAACTACAATGCTAAGACCACGATGTGACTGCTATCAAAGTTAGATATATATGTAAATTATTCATCTGTCAAATCCTAGAATTATATCATAACTGCTACAGCAATCACGACCTGTAATGGTTTAGTGGGTTGTTCACTGTTTCTGAAAAATGAAGTTAGTTGTCCAGGTTCCAAACACTTTATTGGGTTTTCTAGGGGAG
+
AAABAFFFF@D>EECGFGGDGGHAF55FEGEHHBBBCE2AAAAG3A52F55F331B53FGAG3G553B@G21EEE1?4F4433@G43@BB344B4GBGGHDFBGHGHH4FGD4EGB4BFDF444GG34FHHBHGHFGFFDDF21111111B110<1<G1C/<><0F<DGFH11?<1?10..>-<C<1GF000<<=00DGB.<<<0<00;:0;;C0:0//;0</000.:.99;0;000.;...00000..9-
@M03495:530:000000000-LYBTV:1:1108:1723:15544 2:N:0:TGACAGCT+CCTACGGG
ATATTTTGCCGTTGATAAACCAGGACTCAGGCTGGACCAAAGCTCACATGCTGACAGATCGGAAGAGCGTCGTGTAGGGAAAGAGTGTCCCGTAGGGTGAGGGTGAGGGGGGGGGGTGGGGGATTAAAAAAAAAAAAGGCGAAGCTACACAATAGGAGACAACATAAACAATCAATAACACATAGATATATGCATGATACCAGCGACTACAGCATACTGTACATACAGCTGAAAAAATTAAGAAGAATACA
+
BABBBFFFFDA>EFGGFFGFGEHGHAHHFHHCGFAFBFFFGF23BABCGHFDGEGHFGE3F1E1EAG2EE1E>E?2DE1B?FG3FBG4B43>1/E?E3?/00////00//<;9-;--9;----.///;/;--9;;--...-----///9./.://///......///;/9.////////:/./9/////9://///9;:////.--9;-////.///9/;;////////9/////.9.///:/B//9/;/;
@M03495:530:000000000-LYBTV:1:1108:18025:15558 2:N:0:TGACAGCT+CCTACGGG
ATATTTTGCCGTTGATAAACCAAAGATCACATGCTGACAGATCGGAAGAGCGTCGTGTAGGGAAAGAGTGTCCCGTAGGGTGTAGATCTCGGTGGTCGGCGGAGCATTAAAAAAAAAAAAAAGAGAGGGTGTGCAACGCTGGTTCGGAATCAAATATTGATACAGAAGCAGTAGGCACTGCTAGACACTTACCTGTGTCAGCACAGTCGTCAACAAAGAATGCAGAGACTAGACATACGCAGATGAGACTC
+
CCABCFFFFFCCGGGGGGGGGGHHHHHHHHHHHHGHHHHHHHHHGGGGHHGEGGGEEHHHHGHHHHHFDFDFGHGHGGGG?F>@F44B@4?11?E13///E///</2D22?DFC/@?A?---..//....;::0000--..-/:0--..:00:000000000000000;0/000000.//0000000/0000/0;0:::0;0;;//00....:00..//.0:00009/:000000;00:A.--0000;0;0
@M03495:530:000000000-LYBTV:1:1108:8760:15570 2:N:0:TGACAGCT+CCTACGGG
ATATTTTGCCGTTGATAAACCAGCTAATCCTGAAAAAAAAATCAAAGCTAAAAACTACAATGCTAAGACCACGATGTGACTGCTATCAAAGTTAGATATATATGTAAATTATTCATCTGTCAAATCCTAGAATTATATCATACCTGCTCCAGCAATCACGACCTGTAATGGTTTAGTGGGTTGTTCACTGTTTCTGAAAAATGAAGATAGTTGTCCAGCTTCCAAAAAGTTTATTGTGTTTTCTAGTGGAG
+
CCCCCFFFFFBBGGGGGGGGGGHHHHHHHHHHHHHHHCGGGHHHHHHHHFHFHHGHHHHHGHHHGHGHGHHHGGHGHHHDFHBGHFFHHFFFGFFHHHHHHHHHHHHHHHHFHHHHHHHHHHHHHHHGHEHHHHHHHHFHHEGHHFHH?GHBGFHHH2FEDGCDGGHHHHGFGHFF>DGHGGGGHGHHGGHDDBDGGDGHHHHHGGFHGHHGHF;::CGHHHCGFHGEDBFGGGGGGG;FFB0CFGGFGFE
@M03495:530:000000000-LYBTV:1:1108:2031:15579 2:N:0:TGACAGCT+CCTACGGG
ATATTTTGCCGTTGATAAACCACCCTCCCTGTGGTCGTTATCTTGCTCCTTCTGTCGTCAACGAATTTACTATTCCAAAGCTCACATGCTGACAGATCGGAAGAGCGTCGTGTAGGGAAAGAGTGACCCGTAGGGAGTAGGGGTGGGGGGGGGGGGGATGATTAAAAAAAAAATGATAGTAAAGAAGAATGGGGTCGGGCGCGGACGAAACAAAAATGTGATATCGGGACAAACGGCACAGTTCAGCATGA
+
BBBBBFFFFFBAGGGGGGGGGGFCE4AAA2B3AFBAEAAC2F5DFHH53BFGDFA5AA1FFD11AAFHGHFFGHGFGGHHFFFGEGHFH@4B2@FFFHGGAEFHHHGGDFEE?FGFEHF?BFE4?33BB<?/CDF2?/<F2/////--<-@9@-9-9-../9/////99-@;-./////////9/9/9////....----9--------.-/....9/;//9:/;.9-9-......---.9//////////
@M03495:530:000000000-LYBTV:1:1108:14797:15594 2:N:0:TGACAGCT+CCTACGGG
ATATTTTGCCGTTGATAAACCAGCCTCCCTGTGGTCGTTATCTTGCTCCTTCTGTCGTCAACGAATTTACTAATTCCAAAGCTCACATGCTGACAGATCGGAAGAGCGTCGTGTAGGGAAAGAGTGTCCCGTAGGGTGTAGATCTCGGTGGGCGCCGGGGCATTAAAAAAAAAAAAAAGAATTACAACGACGAAGGGAGAAAGTGTAGGACTTGGAGGCGTGTGGAGCGTGTGAGTGAGTGGGAGATGTAA
+
BCCCCFFFFFDCGGGGGGGGGGHHGHHHGHHHHHGHGGGHHHHHHHHHHHHHHHHHGGGHGHGGGHHHHHHHHHHHHHHHHHHHHHHHHHHHHHHHHHHHGGGGHHHGGGGGGGHHHGHHHHHHGHDGHHGAGGGECF<2@222D>GF/?D//<--<----<:000:00@??<<?---...0000000-.----.......000<<00000/0000/<9-.9<.<0./-<..900000000.<.<9:00<0
@M03495:530:000000000-LYBTV:1:1108:19641:15596 2:N:0:TGACAGCT+CCTACGGG
ATATTTTGCCGTTGATAAACCACCCTCCCTGTGGTCGTTATCTTGCTCCTTCTGTCTTCAACGAATTTACTAATTCCAAAGCTCACATGCTGACAGATCGGAAGAGCGTCGTGTAGGGAAAGAGTGTCCCGTAGGGTGTAGAGCTCGGTGGGCGGGGTGTCATTAAAAAAAAAAAGAGAGGGTCTGTCTAGAGGGGTAGAGAGGAGTCGACTACAGATGGCGGTAGGAGATGAGAGTTCGTGGAAGAAGGG
+
CCCCCFFFFFCCGGGGGGGGGGGGGHHGGHHHHHHHGGGHHHHHHHHHHHHHHHHHHHHHHHGGGHHHHHHHHHHHHHHHHHHHHHHHHHHHHHHHHHHHGGGGHHHGGGGGGHHHHGHHHHGHFGGHGHGGCDGFBF/2D22>>2/>/?C///------00;;BB00;-C?-:-;.//..;;///0000900/;;;..:;0..../:-.-.-/000000/---...0/./00000000.....0/;:/..
@M03495:530:000000000-LYBTV:1:1108:18262:15606 2:N:0:TGACAGCT+CCTACGGG
ATATTTTGCCGTTGATAAACCAGCTAATCCTGAAAAAAAAATCAAAGCTAAAAACTACAATGCTAAGACCACGATGTGACTGCTATCAAAGTTAGATATATATGTAAATTATTCATCTGTCAAATCCTAGAATTATATCATACCTGCTCCAGCAATCACGACCTGTCCTGGCAAACAACCTGCAGAAAAGCCAATCAAATATATTTTCACAAGAGATGGAATGTGAGGCAATAATAGAGTACAAAGGTTGA
+
BCCCCFFFFFCCGGGGGGGGGGHHHHHHHHHHHHHHHGGGGHHHHHHGHHHHHHGFHHHHHHHHHHHHHHHHGGHGHHHHFHHHHHGHHHHHFHHHHHHHHHHHHHHHHHHHGFHHHHHHHHHHHHHHHHHHHHHHHHHHHHHGHHGHHHHGGHHHHHHGDGGGHHHHHHHHHHHGHHHGHG0GHGHHFHGHHHCGHF0DGHGHHHHBGHH;;CC/GGHHHGHHGGGFEEAFBBFFEFGFFFFFGGGFFGB
@M03495:530:000000000-LYBTV:1:1108:8722:15608 2:N:0:TGACAGCT+CCTACGGG
ATATTTTGCCGTTGATAAACCAGCTAATCCTGAAAAAAAAATCAAAGCTAAAAACTACAATGCTAAGACCACGATGTGACTGCTATCAAAGTTAGATATATATGTAAATTATTCATCTGTCAAATCCTAGAATTATATCATACCTGCTCCAGCAATCACGACCTGAGTCCTGGCAAACAACCTGCAGAAAAGCCAATCAAATATATTTTCACAAGAGATGGAATGTGAGGCAATAATAGAGTACAAAGGTT
+
BABBBFFFFFBAGGGGGGGGGEHHHHHHHHHHFHHHHGGGGHHHHHHHHHHHHHGGHHHHHHHHHHHHHHHHGGHGFHHGHHGHHHGHHHHHHHHHHHHHGHHHHHHHHHHHHH4FGHHHHHHHHHHHHFHGHHHHHHGHHHGHHHHHFHGFGHHGHCGGGGGDHHHHHHGFHHHFGHHHHDGHHGHHHHHBGF/<GCCGFGFFHHHHHGHGCF:CGHFGGH;CFGEFGFE.FFGFBBBFF;;BFFFG/;F
@M03495:530:000000000-LYBTV:1:1108:20928:15609 2:N:0:TGACAGCT+CCTACGGG
ATATTTTGCCGTTGATAAACCAGCTAATCCTGAAAAAAAAATCAAAGCTAAAAACTACAATGCTAAGACCACGATGTGACTGCTATCAAAGTTAGATATATATGTAAATTATTCATCTGTCAAATCCTAGAATTATATCATACCTGCTCCAGCAATCACGACCTGTCCTGGCAAACAACCTGCAGAAAAGCCAATCAAATATATTTTCACAAGAGATGGAATGTGAGGCAATAATAGAGTACAAAGGTTGA
+
BBBABFFFFFD>EEGGGGGGGGHHHFHHHHHHHHHHHGGGGHHHHFFHHHHFHHGHHGHHHHHHGFHHHHHHGGHGHFHHHHEHHHHHHHHHHHHHHHHHHHHHHHHHHHHHHHFHHHHGHHHHHHHHHHFHHHHHHHHHHHHHHHHGHFFGFHHHHHHGGGGGGFHHHHHGHHHHHHHGHHHHHHHHHHGHHHGFHH0GFHHHHHHEHFHCGHCGHHGFHHHHGGGF?CCFFBBGFGG;FFBFFFGFFGB
@M03495:530:000000000-LYBTV:1:1108:24919:15610 2:N:0:TGACAGCT+CCTACGGG
ATATTTTGCCGTTGATAAACCACCCTCCCTGTGGTCGTTATCTTGCTCCTTCTGTCGTCAACGAATTTACTAATTCCAAAGCTCACATGCTGACAGATCGGAAGAGCGTCGTGTAGGGAAAGAGTGTCCCGTAGGGTGTAGATCTCGGTGGTGGGCGCAGCATTAAAAAAAAAAAGATGGGGAGGATGAACGAGAGACTGTCGAGTAGTCGATGACATGAGAGAGAATGGTGGGAGCAAGTAAGCGTATGG
+
CCBCCFFFFFCAGGGGGGGGGGGGGHHGGHHHHHHHGGGHHHHHGGHHHHHHHHHHGGGHGHGGGHHHHHHHHHHHHHHHHHHHHHHHHHHHGHFHHHHHGEGGHHHFFGGGGHGFFGHHFHHHFGBFFGCGGDGGCF/2@22222@F/?////-.-----.0=000<<E---:-.;0;0...9-./0000..9.-./00;0..-;.0:0...0B0B000000.9.:000:0.-..../;000:0-...//
@M03495:530:000000000-LYBTV:1:1108:20524:15628 2:N:0:TGACAGCT+CCTACGGG
ATATTTTGCCGTTGATAAACCAGCTAATCCTGAAAAAAAAATCAAAGCTAAAAACTACAATGCTAAGACCACGATGTGACTGCTATCAAAGTTAGATATATATGTAAATTATTCATCTGTCAAATCCTAGAATTATATCATACCTGCTCCAGCAATCACGACCTGTAATGGTTTAGTGGGTTGTTCACTGTTTCTGAAAAATGAAGATAGTTGTCCAGCTTCCAAAAAGTTTATTGTGTTTTCTAGTGGAG
+
CCBCCFFFFFDBGGGGGGGGGGHHGHHHGFFHHHHHHGGGGGHHHHFGHHGHHHEHHHHHHHHHGFHHHHHHGGHGHFHHFHGHFGFHHHHHHHHHHHHHHHHHHHHHHHHHFHHHHHHHHHFHHHHHHHHHHFHHHHFGHHGGHHFHGFGFGHGHBGHGDCGGHGHHHHGGHEHD>FFHGGCGHFHHHHHHHHHFHHHHCGHHHHF0GGHGHH0;;GBFHFCCGG:CAFFGGGGGGF:BFGGGGGCFGGE
@M03495:530:000000000-LYBTV:1:1108:5765:15648 2:N:0:TGACAGCT+CCTACGGG
ATATTTTGCCGTTGATAAACCAGAGGACTCAGGCTGGACCAAAGCTCACATGCTGACAGATCGGAAGAGCGTCGTGTAGGGAAAGAGTGTCCCGTAGGGTGTAGATCTCGGGGGGGGCCGTATCATTAAAAAAAAAAAAAGAGTGGAGGACGTGGGGAGGCGAGGTGGAGTCAGTCGAAGAGTGGCTGAGGTGTGGGGGAGTGGAGAGTGACAGAAGTACGTAGATAGCAAGTGCAGTGGGGACACGGGAG
+
CCCCCFFFFFDDGGGGGGGGGGHHHGHHHHHHHHHHGHHHHHHHHHHHHHHHHHHHHHHHHHHGGGGGGHGGGGEGHGHHGHHHHHH@FBFGHGFGGGFBE>3G44DB4BF//B--<--<-...1<:B1::BCDFCCB--../11.0....-..<--.-<.----<.<..</1111...<..<1.9...../.0...----...:.<.<11110/<:111./0..111111/:111110/.-.-...--.9
@M03495:530:000000000-LYBTV:1:1108:17152:15676 2:N:0:TGACAGCT+CCTACGGG
ATATTTTGCCGTTGATAAACCAGGGACTCAGGCGGACCAAAGCTCACATGCTGACAGATCGGAAGAGCGTCGTGTAGGGAAAGAGTGTCCCGTAGGGGGTAAGTCTGGGCGGAGTGCGTGTCACTATAAAAAACACTTTGGTCTGAACCAGAATTCGGGTTGAAATCTGAAGTGTGAGAAGTGGAGCTTGATGGCATTGAGACCGTCCAAGGCTGGTCCATACGGGGTGAAGTCCGCATACCGTGTGCCCA
+
AA3AAFFFFFBAGGCGGDD4BGHGGA24BCFBE2AEGC1AGGBGFGFGFFBGF52F3AFBFE1FEFHF@EEEEE1BG@FGHFC3F43B443E?///////?0122B100/////.0=-><.>11<=00==00<<.<000;/;;0CHB:C:GC/;0;EFD9EABF09B0;90B0;0;;0BF/;000.:.9/./;/.///;BF.9.-..../;.?BA./;9//9...---9.//9//.--..//...../::/
@M03495:530:000000000-LYBTV:1:1108:26282:15697 2:N:0:TGACAGCT+CCTACGGC
ATATTTTGCCGTTGATAAACCAGAACCATCCAAAGCTCACATGCTGACAGATCGGAAGAGCGTCGTGTAGGGAAAGAGTGTGCCGTAGGGTGTAGATCTCGGGGGTGGCCGGAGCATTAAAAAAAAAAAGAAGAAGGTGATGAGAGAGGGGAGTCGACTCGGAGATGGATGAAGATAACTGGACGAGATTGCCTGTGAGGCTGGTGCTCATCGGAGCTTGGATAGGGCGGCTGTTGGTAGTGATGAAAGGG
+
CDCCCFFFFFBBGGGGGGGGGGHHHHHHHHHHHHHHHHHHHHHHHHHHHHHHHHGGGGHGHGGGFEEBFGHGHHHHHHFGBBFFEEEEGG3F/3B444B@GE/><///00>/////?1?1=1D@DG--@.../0//.001111010....-.<./-.-..<..--/<0/100111111:11//.---..1000100<1<.....//0011110..<-.0/90010/<<-----.00.9110/1111111..
@M03495:530:000000000-LYBTV:1:1108:20790:15701 2:N:0:TGACAGCT+CCTACGGG
ATATTTTGCCGTTGATAAACCAGGACTCAGGCTGGACCAAAGCTCACATGCTGACAGATCGGAAGAGCGTCGTGTAGGGAAAGAGTGACCCGTAGGGTGGAGAAGTTGGTGGGGGGCGTATTCTTAAAAAAAAAAAGCAAGATGAAATCTGGTTGAAGCAAATTGACTAAAAACACGACCTTGATGTATAAGGCAACGTTGTGCGATGATCTATGGTGTAAGATGTGTTCATGTGGTAGCACTGGTATGTG
+
BCCCCFFFFFCBGGGGGGGGGGHGHHHHHHHHHHGHHHHHHFFHHHHHHHHHHHHHHFGHHGGGGGHFEGGEFGGFDFFGGHHFHBF3BFGGAEEEGHG///303D4BF/?E/</----9.000000000:=9@-9..0///90:00000:0B0./0000/00;00009000;...:--9;0;0090990900/...-:/.9.0.9.9000;000000:000;00000/9009:00/000000;/909BBB
@M03495:530:000000000-LYBTV:1:1108:21219:15702 2:N:0:TGACAGCT+CCTACGGG
ATATTTTGCCGTTGATAAACCAGGGACTCAGGCTGGACCAAAGCTCACATGCTGACAGATCGGAAGAGCGTCGTGTAGGGAAAGAGTGTCCCGTAGGGGGTAGATCTCGGGGGGGGGCGTGGCATTTAAAAAAAAAAAAGCGAGAGAGGAGTGAGGGGAAGGAGCTGTACGATATTCAATTGATACGTGAAGCGCCACGCACGGTAACGCGTAGATTTGCTCGAGCGGAGCCGCAGTCGTGCGAGCATGGG
+
CDCCCFFFFFCBGGGGGGGGGGHGGGGHHHHHHHHGHHHHHHHHHHHHHHHHHHHHHHHHHHGGGGHHHGGGGEFHHHHGFGHHHHGHBBGFEFEEGG/>//?344D?GA/>/--<-------<<00:<BFBA<--<--..9.---...../.0<..<.9......0:00...<-0::000000009</..00---..-.9---...0.-<---BB0<0000.-..-----.<<--.0....<.---00..
@M03495:530:000000000-LYBTV:1:1108:26795:15725 2:N:0:TGACAGCT+CCTACGGG
ATATTTTGCCGTTGATAAACCAGGACTCAGGCTGGACCAAAGCTCACATGCTGACAGATCGGAAGAGCGTCGTGTAGGGAAAGAGTGTCCCGTAGGGTGTAGATCTCGGGGGGCGGCGGATCATTAAAAAAAAAAAAACAGAAGATAGGGCTGGGTGCGGGAGTGATGATAGGAGAAGACCTGGGGGACTCGAAACAGCAAACGGTCTGACGCACGAACATCTAGTCGTGGACATTACTTACACAGCTGAC
+
CCCCDFFFFFCBGGGGGGGGGGHGHHHHHHHHHHGHHHHHHHHHHHHHHHHHHHHHHHHHHGDGGGHHGGGGEGHFGHGGHHGHHGGBFFGGHEGGGBF>3F?4444BF/>/--<-<----9<B000BBFF;=;----..//0:0000/./....<..-9---..0000000/0/../0//0/<.----./../.-//.//0....../00.<---..--0:000<0...<.000:00:000000.<<00/
@M03495:530:000000000-LYBTV:1:1108:9815:15762 2:N:0:TGACAGCT+CCTACGGG
ATATTTTGCCGTTGATAAACCAGGGACTCAGGCTGGACCAAAGCTCACATGCTGACAGATCGGAAGAGCGTCGTGTAGGGAAAGAGTGTCCCGTAGGGTGTAGAGCTCGGGGGTGGGCGGATCATTAAAAAAAAAAAGAGGGATGGAACGAGGGGGAGGAGGCATGGAGAATGAGCGAAGCTGGAGAATGGGAGATGTGCAGCGGGTGCGAGGAGAGTGGAGCGGCGTACGAGGAGGCTACGATATGCAAG
+
CCBCCFFFFFDCGGGGGGGGGGHGGGGHHHHHHHHGHHHHHHGHHHHHHHHHHGHHHHHHHHGGGGHHHGGGGEFHHHHGGHHHHHFG@FHHEGEGGGGGEDB43?DFE//<B<///?/----.0000=<D::--<-.</.../../00...--<----..<..0..0/0:0000:--9<-00/..0.000./.</00000<09----.-.---<..00.0./-9----<-..--....0/....-:0000
@M03495:530:000000000-LYBTV:1:1108:10628:15777 2:N:0:TGACAGCT+CCTACGGG
ATATTTTGCCGTTGATAAACCAGCTAATCCTGAAAAAAAAATCAAAGCTAAAAACTACAATGCTAAGACCACGATGTGACTGCTATCAAAGTTAGATATATATGTAAATTATTCATCTGTCAAATCCTAGAATTATATCATACCTGCTCCAGCAATCACGACCTGTAATGGTTTAGTGGGTTGTTCACTGTTTCTGAAAAATGAAGATAGTTGTCCAGCTTCCAAAAAGTTTATTGTGTTTTCTAGTGGAG
+
CCCCCFFFFFCAGGGGGGGGGGHHHHHHHHHHHHHHHGGGGHHHHHGEHHHGHHGHHHHHHHHHHHHHHHHHGGHGHHHHHHHHHHGHHHGGGHHHHHHHHHHHHHHHHGHHHHHHHGHHHHHHHGHHHFHHHHHHHHHHHHFFHHHFHFHHFGHHHFHGGGGGHGHFHHHGHHHG=GHEEGGGHHHHHGHHHHHHHHHHHHHHHHHHHHHHGG;CHBGHHHGCFGCEBBFGGGGGGGFGGGGGGBBFFFA
@M03495:530:000000000-LYBTV:1:1108:19904:15777 2:N:0:TGACAGCT+CCTACGGG
ATATTTTGCCGTTGATAAACCACCCTCCCTGTATTCCAAAGCTCACATGCTGACAGATCGGAAGAGCGTCGTGTAGGGAAAGAGTGTCCCGTAGGGTGGAGATCTCGGTGGGCGCCGGATCATTAAAAAAAAAAAGAGAGAGGGAGGGGTGGTGTGGAGGGGAGGTGAAGAGAGGAAATATATGTTGGTGAGCTGTAAGAGAGGGCATCGAGGAGTCAGCGAGCATGTAGATATAAGACTAGCAAGGCAGT
+
BCBBCFFFFFCCGGGGGGGGGGGGGHHGGHHHHHHHHHHHHHHHHHHHHHHHHHHHHHHHGGGGGHHGGGGFGGHHHGHHHHHHFGBFHHGHGGGGHF//?33BBDFA/E///>/////?/@>@111FFFFGFC-..//.......---.--..9..09.--<--.<1<11./...//011:11111.<.1.010111<1</<....//./.-9.//110.----00<11:<111111010:/01/..../
@M03495:530:000000000-LYBTV:1:1108:26665:15787 2:N:0:TGACAGCT+CCTACGGG
ATATTTTGCCGTTGATAAACCAAAGCTCACATGCTGACAGATCGGAAGAGCGTCGTGTAGGGAAAGAGTGTCCCGTAGGGTGTAGATCTCGGGGGGGGCCGCATTATTAAAAAAAAAAAACCGCTCACCTACGGAGGACGTAGGAGGATACAAACCAGTAACCATCGCCATGATATACAGAGACGCCTCCAGCGTGCTCAGAGTGCATGAGTGATCGTGTCGGTAGCAGGACTCCGTGTCACAACGTAGTG
+
DDDDCFFFFFCBGGGGGGGGGGHHHHHHHHHHHHHHHHHHGHHHGGGGGHHGEGGGGHHHHG3GHHFFFGDFGHGHGGGGFF/@344B4@CC///-----<--..11<:11<<;-B--<-..----.0<00<....-..-....0/../0010<....:111:0:<.....001111:111://.<-..</0/-....11/0011111<00:0111./.</.--<.010..<//0...</1<10.-...</
@M03495:530:000000000-LYBTV:1:1108:23578:15802 2:N:0:TGACAGCT+CCTACGGG
ATATTTTGCCGTTGATAAACCAGCTAATCCTGAAAAAAAAATCAAAGCTAAAAACTACAATGCTAAGACCACGATGTGACTGCTATCAAAGTTAGATATATATGTAAATTATTCATCTGTCAAATCCTAGAATTATATCATACCTGCTCCAGCAATCACGACCTGTAATGGTTTAGTGGGTTGTTCACTGTTTCTGAAAAATGAAGATAGTTGTCCAGCTTCCAAAAAGTTTATTGTGTTTTCTAGTGGAG
+
BBBBBFFFFFBBGGGGGGGGGCEFHHHHHGHHHHHHHGGGGHHHHHEHHGFGHHEFHGGHHHHHHGHHHHHHGGHGFHHFEGFHHHHHHHHHFHHHHHGGHHHHHHHHHHHHFHHHHHHHHHHHHHHHHHHHHHHHHHGHHHHHFHFFFHGGHHGHHHFGDCGGCGHHHHHGDGGGGHFHDGGGHHHHHHDGGHDD0DGHHHHGGHFHHHHGGHC:CHGHHF;C:C:;ABFFFGGGFGFGGFBFGGBCA09
@M03495:530:000000000-LYBTV:1:1108:26724:15822 2:N:0:TGACAGCT+CCTACGGG
ATATTTTGCCGTTGATAAACCAGCTAATCCTGAAAAAAAAATCAAAGCTAAAAACTACAATGCTAAGACCACGATGTGACTGCTATCAAAGTTAGATATATATGTAAATTATTCATCTGTCAAATCCTAGAATTATATCATACCTGCTCCAGCAATCACGACCTGTAATGGTTTAGTGGGTTGTTCACTGTTTCTGAAAAATGAAGATAGTTGTCCAGCTTCCAAAAAGTTTATTGTGTTTTCTAGTGGAG
+
BBBBBFFBFFBAEGGGGGGGGGHGHHFHHHHHGHHHHGGGGHCFHHGFGEDGGGEHHBBGHEHHHBCG@CFEEGA114FGBEFHB4?GHFB@BGBGF4B4DHFFFGFHHHH4HFDFBFG4GGHHHDGHF4BGBFFFD43GGF3?D2?CDGF2BGCGHFFFDCGFC1@F1FG1?C1<<1CG>F->FGFEBGGGGHFB0DGHHHHFHGGGHEGHF;;CBFCFHFBGGF.9C9FGFFC0;09FGGBBFG0;C09
@M03495:530:000000000-LYBTV:1:1108:13737:15842 2:N:0:TGACAGCT+CCTACGGG
ATATTTTGCCGTTGATAAACCAGGCGGACCAAAGCTCACATGCTGACAGATCGGAAGAGCGTCGTGTAGGGAAAGAGTGTCCCGTAGGGTGTAGAGCTCGGTGGGGGCCGGGTCATTAAAAAAAAAAAAAAAGGGGCAGGTGGAAGGGGGAGAGGGAGGAGAGCACAGAAAGAGATGCAGCAGACTCATTACCTGCATGCAAGGTATGGGCAAGCGCTCACAACATCGGTCAGGGGTCACAGCGTGGAGAG
+
BCCCCFFFFFCCGGGGGGGGGGHGHGGGGGGHHFHHHHHHHHHHHHHHHGHHHGGGGHHHGGDFGGFEFDFFHHHHHBF4FEGEHGEDG3?>3B?34BB/E?EA//</////</0<=11<<>CCC-@@-:--...---:9.0..0/..--;-......-.....0;//:000///:00000../.0000000000:/000000.0000/../9...-.;.000../09..;.//.-...000:9.;;..:.
@M03495:530:000000000-LYBTV:1:1108:18120:15843 2:N:0:TGACAGCT+CCTACGGG
ATATTTTGCCGTTGATAAACCAGAACCATCCAAAGCTCACATGCTGACAGATCGGAAGAGCGTCGTGTAGGGAAAGAGTGTCCCGTAGGGTGTAGATATCGGGGGTGGCCGGATAATTTGAAAAAAAAAAAGAGAGAAACGGGTGAGCAGAAATAGCTGAGAGAAGCAATCAATCCCATACGGGAGACCAGTATGAACGTGGGGAAGACGAAGGACGTGCGTACGCACAACGCAGAGTGTTGGCAGAGAGG
+
CCCCCFFFFFCBGGGGGGGGGGHHHHHHHHHHHHHGHHHHHHHHHHHHHHGHHHGGGGHHHGGGGEEA?FGGFGHHHHFGFGFHGHGGDFB?/33B444B?E//B//<00/////11111==1FG->-<-:..::..00/...:-..0;;//00000000.90.0/00/0;0000/000//..;.-...9.000;090;...:-....9.--....-.9.-..;-..:-/.-----.0000..00:../..
@M03495:530:000000000-LYBTV:1:1108:3647:15866 2:N:0:TGACAGCT+CCTACGGG
ATATTTTGCCGTTGATAAACCAGGACTCAGGCTGGACCAAAGCTCACATGCTGACAGATCGGAAGAGCGTCGTGTAGGGAAAGAGTGTCCCGTAGGGTGTAGAGGTCGGTGGGCGGCGGTTTAATATAAAAAAAATAGAATATGGAAGAGGAGATACAGGAGACGGTTGAGGAGGCATAAACAGAGAGAGAAACGTCGTGATAAGAAGACAGTATGGATGTGGAGGATAAAAAGAGGAGAGACAGATGACG
+
>AAABFFFFFCCGGGGGGGGGGHGHHHHHHHHFHGHHGHHHHGHHHHHHHHHHGHHHHGHHGGGGGHGEGGFEEFGGHGHHHFEH4F4BFGEGEFEGCF/33432??>///?/////<<--./0=00<<<0<<--.00000000;00/......900;CF.9;C..:.-////9...9///////;/9.;.://...-99////////;/////9//9//////..;//////../....../;//9///.
@M03495:530:000000000-LYBTV:1:1108:25067:15869 2:N:0:TGACAGCT+CCTACGGG
ATATTTTGCCGTTGATAAACCAGCTAATTCCAAAGCTCACATGCTGACAGATCGGAAGAGCGTCGTGTAGGGAAAGAGTGTCCCGTAGGGTGTAGAGCTCGGGGGTGGCCGGAGGATTATAAAAAAAAAAAGGGGGACGATCGTCGGGGGGTGATGGAGCATGCGACACAAGTGGCCACTGTAGATGTCTAGACAAGCTGCGAACACTATGATATGGTGAGAGTTTACGATTGCTGTCCACTCGTTGCTGG
+
BCCBCFFFFFDBGGGGGGGGGGHHHHHHHGHHGHHHHHHHHHHHHHHHHHHHHHGGGGHHHGEGEAE1BGHGHHGHHHGHDFFFGGEEGGBE>@3434BB>//>@///00//>///1?11=<1>GGGG---...------..-<.9-------<00:/</.000.9---/<<000..0.<0:0000000:00000<..000-----/</0000<000<00.0000000.<...<000:0000/.../.:00
@M03495:530:000000000-LYBTV:1:1108:28427:15872 2:N:0:TGACAGCT+CCTACGGG
ATATTTTGCCGTTGATAAACCAGAACCATCCAAAGCTCACATGCTGACAGATCGGAAGAGCGTCGTGTAGGGAAAGAGTGTCCCGTAGGGTGTAGATCTCGGTGGGTGGCGGCGATTTATAAAAAAAAAAGGAGACGGCTGGAGAGCTTCCTGAGAAGACTGAGAGACGAACCATGTGTTCTACTAGATATCTTACGCTAGCTGGGGTAGCATCTTACTGATGTGGTCCCACAGATTACTGCCGTACTTAT
+
CCCCCFFFFFCAGGGGGGGGGGHHHHHHHHHHHHHHHHHHHHGGHHDGHHHHHHGGGGHHHGEGEEEABDFFHHHHHHFGBGHHGFCE1C31/B3444B4F///E////B<</////?1111@GF><@C-../.;...---...0.9:090000/0;/0/000000./:---;.000009000;000000000000....9000/.-...90000;9000000900/00.0...09000000/-..;.0:0
@M03495:530:000000000-LYBTV:1:1108:17854:15878 2:N:0:TGACAGCT+CCTACGGG
ATATTTTGCCGTTGATAAACCACCCTCCCTGTGGTCGTTATCTTGCTCCTTCTGTCGTCAACGAATTTACTAATTCCAAAGCTCACATGCTGACAGATCGGAAGAGCGTCGTGTAGGGAAAGAGTGTCCCGTAGGGTGTAGAGCTCGGTGGGGGCGGGTTCATTAAAAAAAAAAACGAAGCGGTGTGATTGTGACTGTCGCTGTACAGAAGAACGTCACAATGAACAGATGGCAGCGTCGAGTGATTAGAG
+
BCBBCFFFFFCBGGGGGGGGGGGGGHHGGHHHHHHHGGGHHHGHHGHHHHHHHGHHGGGHGHGGGHHHHHHHHHHHHHHHHGHHHHHHHHHHHHHHHHHHGGGGHHHGGGGFGGHGHGFHHHHHGHFHHHGGGGGCFC/2222>22?A/?C<-<---9-..;;B0;99;?CC-9-.-...---.-..0:0;B0000900.9...0000000;//.....00000000//900//.:-.9---9.0000000
@M03495:530:000000000-LYBTV:1:1108:9231:15879 2:N:0:TGACAGCT+CCTACGGG
ATATTTTGCCGTTGATAAACCAGCTAATCCTGAAAAAAAAATCAAAGCTAAAAACTACAATGCTAAGACCACGATGTGACTGCTATCAAAGTTAGATATATATGTAAATTATTCATCTGTCAAATCCTAGAATTATATCATACCTGCTCCAGCAATCACGACCTGTCCTGGCAAACAACCTGCAGAAAAGCCAATCAAATATATTTTCACAAGAGATGGAATGTGAGGCAATAATAGAGTACAAAGGTTGA
+
BBABBFFFFFBBGGGGGGGGGGHHHHHHHHHHHHHHHGGGGHHHHHHHHHHHHHGHHHHHHHHHHHHHHHHHGGHGHHHHHHFHHHHHHHHHHHHHHHHHHHHHHHHHHHHHHHHHHHGHGHHGHHHGHHHHHHHHHHHHHHHHHHHGHHHHHHHHHHHGGGGGHHHHHHHHHHHHHHHGHHHHFHFHHHHHHHFGHHHHHHHHHHHHHHHCGFCFHGFHHHHFFGGGGFGFFBCGGGGFGFFBFBFFGGF
@M03495:530:000000000-LYBTV:1:1108:17352:15879 2:N:0:TGACAGCT+CCTACGGG
ATATTTTGCCGTTGATAAACCAGCTAATCCTGAAAAAAAAATCAAAGCTAAAAACTACAATGCTAAGACCACGATGTGACTGCTATCAAAGTTAGATATATATGTAAATTATTCATCTGTCAAATCCTAGAATTATATCATACCTGCTCCAGCAATCACGACCTGTAATGGTTTAGTGGGTTGTTCACTGTTTCTGAAAAATGAAGATAGTTGTCCAGCTTCCAAAAAGTTTATTGTGTTTTCTAGTGGAG
+
CCABCFFFFFCCGGGGGGGGGGHHHHHHCHHHHHHFHGGGGHHHHHGFHHHHHHGHHHHHHHHHHHHHHGHHGGHGHHHHHGFHHHHHHHHGFHHHHHHHHHHHHHHHHHHHHHHHHHHHHHHHHHHHHHHHHHHHHHHHHHHGHHFHHHGHGHHHHHHGDDGGHGHHFHHHHFHHFGFGGGGGHHHHHHHHHHHHFHBGGGHFGG;GFHHHGH=CBHFFHF:0;C.;EFGGBGGGGGGGFFFGGGFGFFE
@M03495:530:000000000-LYBTV:1:1108:23150:15880 2:N:0:TGACAGCT+CCTACGGG
ATATTTTGCCGTTGATAAACCAGAACCATCCAAAGCTCACATGCTGACAGATCGGAAGAGCGTCGTGTAGGGAAAGAGTGTCCCGTAGGGTGTAGATCTCGGGGGTCGGCGGATCATTAAAAAAAAAAAAAAAGGAAGGGTCGGCGGGAGATGGGTACGAAGCAAAAAAGACGAAGGTATATGATGGTACGTCGTACGATTGGAAGACTGAGCGCGATGACAGGCCTGTACGTGATGCACGATGACGATCG
+
BCBBCFFFFFCBGGGGGGGGGGHHHHHGHHHHHHHHHHHHHHHHHHHHHHHHHHGGGGHHHGGGGEFBFGHGFHGHHHDGBFHHGHGGGG3F/33444BBFE/>//////</--<01=>1>1FCFG----<--..//..../-------<.:00./1:....-0/0/.-<./<9-..<111111110011./.--<.-.....<1/./1<<00--<--91000...0.011.:/</1100....10<...-
@M03495:530:000000000-LYBTV:1:1108:18384:15906 2:N:0:TGACAGCT+CCTACGGG
ATATTTTGCCGTTGATAAACCACCCTCCCTGTGGTCGTTATCTTGCTCCTTCTGTCGTCAACGAATTTACTAATCCAAAGCTCACATGCTGACAGATCGGAAGAGCGTCGTGTAGGGAAAGAGTGTCCCGTAGGGTGTAGATGTCGGGGGGCGCCGGGTCATTTAAAAAAAAAAAGGAGGAGGAAGTTGCGAGGAGGGGGGTACGCATGACAACAGTCTGCTGAGCGCGTAGGGGGTGGCAGTAGCGTAGG
+
CCCCCFFFFFCBGGGGGGGGGGGGGHHGGHHHHHHBEFGHHHHHHHGHHHHHHHHHGGGHGHGGGHHHHHHHHHHHHHHHHHHHHHHHHHHHHHHHHGHGEGGHGHGGGGGGFGHHGGFHHHHFH?DFGF?BFGG=F/>@222@2=</AE=-:--9--.-.;0000009>-=9;-.:/....../.:000;----.:----9.0...:.9000..;;0000000.:-9---9...----.99/000-:.:.
@M03495:530:000000000-LYBTV:1:1108:16925:15908 2:N:0:TGACAGCT+CCTACGGG
ATATTTTGCCGTTGATAAACCAAAGCTCACATGCTGACAGATCGGAAGAGCGTCGTGTAGGGAAAGAGTGTCCCGTAGGGTGTAGATCTCGGGGGGCGGCGGGTCATTAAAAAAAAAAAAAAGTAGCATTACGGGGGGGGTGCAGCGGGGTGAGGGCACAGATCAGAGGGCGAGGAAGCGCGGTGCGAGTATGCGCGAGGAGTGTACTCGGAGTGCGTGAGGAGGTGCTAAGTAGCACTTAACCAACGGAG
+
BCBCCFFFFFDCGGGGGGGGGGHHHHHHHHHHGHHHHHHHHHHHGGGGHHHGFGGGGHHHHGGHHHHHFGFGFHGHGGGG?F/@@4444@BF/>@----------:::B0:BFFF;C>C:--.000000000..--------.0:0------:.....://00;0000...-----/;A:-;-.-;-.9-.000;.-----./.00:::..:-.;0-:....0...:0:0000;:0000000000...-.9
@M03495:530:000000000-LYBTV:1:1108:11931:15917 2:N:0:TGACAGCT+CCTACGGG
ATATTTTGCCGTTGATAAACCAGTCTCCAAAGCTCACATGCTGACAGATCGGAAGAGCGTCGTGTGGGGAAAGAGTGTCCCGTAGGGGGCATATCTCCGAGGTTGTAGGAATTTCAAATAAACACATAGAGTTCCGCCGACCTCTCCAGGACTCTAGTTTGGCAGTTTCCAACGCAATACGGAGTTGAGCCCCGCATTTTCACATCAGACTTACCAAACCGCCTACACGCGCTACACGCCCACTAAATCCG
+
AA?AAFFBFFDAEGGGFFGGGEGHHHHHHFHHHFGHHHFBGHHFHHFFHHGEEAABC2E1BEAEFGEAE?EFHF24B4@BFE?/1111//>234B?43/////22/332?322B3?322>2@2<</@22@@@11?/?//<--.<1G<0C/<./<<D000=D<GCDC000C00C.--A.FFE?.9.;99C0/..--9../;9:FFF//;9BF//9/9/9.A-9-...:..;-@---;..-;-..9//;///;
@M03495:530:000000000-LYBTV:1:1108:17982:15978 2:N:0:TGACAGCT+CCTACGGG
ATATTTTGCCGTTGATAAACCAAAGCTCACATGCTGACAGATCGGAAGAGCGTCGTGTAGGGAAAGAGTGACCCGTAGGGTGTACATCTCAGGGGTGGTCGGACACCTAAAAAAGACACAAGGGGCCGCGCCATAGCCATCGACAATCAGGCTCAGCACAATACGGAAGTTGTCATGCGCCGCACCCACCCTTAGCTCCGGCGTGAAAGTGATGGCGAGCAGTCGGGGCTGGAGTGACGACAGGTCTGTGG
+
BB@ABFFFFFDAEEFGGGGGGFGDF4EGHGCFFFHFDHHHGGHDEGGEEFFFGCAE?HFFFFHGHH3?@55DEGCEE?1?GFE34B4@F34BBA/1///3//>//0?22B?22//<2222/0///<A@----.<00/<<0/./-.:0::C0/..://0.//0;/9....00900900;...-;-9-;.....///////.---9-:.//9//;F9.--9--;9/.--9--:.9./.9/..--9.9////9.
@M03495:530:000000000-LYBTV:1:1108:21268:15980 2:N:0:TGACAGCT+CCTACGGG
ATATTTTGCCGTTGATAAACCACCCTCCCTGTGGTCGTTATCTTGCTCCTTCTGTCGTCAACGAATTTACTAATTCCAAAGCTCACATGCTGACAGATCGGAAGAGCGTCGTGTAGGGAAAGAGTGTCCCGTAGGGTGTAGAGCTCGGGGGGTGGGGGGGGATTAAAAACAAAAAAACAGCTGCAAATGAGGTTGGATCTGTTCGGACTGAAACGAATTGAGTAGTGCCGTTGTGTGACGCTGACGACCGA
+
BCBBCFFFFFCAGGGGGGGGGGGGGHHGGHHHHHHHGGGHHHHHHGHHHHHHHHHHGGGHGHGGGGHHHHHHHHHHHHFHHHHHHHHHHHHHHHHHHHGHGFGGHHHGEGGFGHFGHGHHHHHHBFFGHFGFCDDEGF/22D2@@2/A/><-----------./:00BB.;9:FE--../.000/000000////-0000:000:-.-9.;000;....0000000/00-9...;/.009::..:..:---
@M03495:530:000000000-LYBTV:1:1108:6366:16000 2:N:0:TGACAGCT+CCTACGGG
ATATTTTGCCGTTGATAAACCACCCTCCCTGTGGTCGTTATCTTGCTCCTTCTGTCGTCAACGAATTTACTAATTCCAAAGCTCACATGCTGACAGATCGGAAGAGCGTCGTGTAGGGAAAGAGTGTCCCGTAGGGTGTAGAGCTCGGTGGGGGGGGGGTCGTTTAAAAAAAAAAAGAGGACTAAGGATCGGCGCAGAGACTAGACTCAGAGCTAGGTAGGAGTGCAGACGAGGACGATCAGAGTGGAAGC
+
CDCCDFFFFFEBGGGGGGGGGGGGGHHGGHHGHHHHGGGHHHHHHHHHHHHHHHHHGGGHGHGGGHHHHHHHHHHHHHHHHHHHHHHHGHHHHHHHHHHHGGGGHHGGGGGFGGHHHGGHHHHHBF3BGHGGGGGCFG@>@22222///?//--------.--9..11BFCDCFA-<</.../<:0/<0/..---<-<./<<0001100000:00:.110.0</<1111.--<--9<-..<0:011.<0/.
@M03495:530:000000000-LYBTV:1:1108:5517:16022 2:N:0:TGACAGCT+CCTACGGG
ATATTTTGCCGTTGATAAACCAGCTAATCCTGAAAAAAAAATCAAAGCTAAAAACTACAATGCTAAGACCACGATGTGACTGCTATCAAAGTTAGATATATATGTAAATTATTCATCTGTCAAATCCTAGAATTATATCATACCTGCTCCAGCAATCACGACCTGTAATGGTTTAGTGGGTTGTTCACTGTTTCTGAAAAATGAAGATAGTTGTCCAGCTTCCAAAAAGTTTATTGTGTTTTCTAGTGGAG
+
BBBBBFFDFFBAGGGCFGGGGGHHHCHHHHHHHHHGAEEGGHHGGHHFHHHHFHGFGHHHHHGHGEHHHHGHGGGGCGGFGHCGHFGHHHFGGHHHFHHHHHHHHHHHHHHHHGHHHHGHHHHGHHHHHHHGHHHFHHHHHHGEFHHFGHHFEFGFHHGDBGGGHHHHHHH1GHHF=GFHGAFGHHHHHHHGGHGHHGEDCGFFDFBFGBHHFH0;0GBHFFG0:GGED9BBFGGGGGFGGFGGGGB0ABE
@M03495:530:000000000-LYBTV:1:1108:14922:16023 2:N:0:TGACAGCT+CCTACGGG
ATATTTTGCCGTTGATAAACCAGGACTCAGGCTGGACCAAAGCTCACATGCTGACAGATCGGAAGAGCGTCGTGTAGGGAAAGAGTGTCCCGTAGGGTGTAGAGCTCGGTGGTCGGCGGAGTATTAAAAAAAAAAAAGAAGGGGACAAGGCTTGGAGGACGTGTGGACTGGGAAGCATGGCGACAGAAGTGCAAGAGTAGTAACATGAGCAGCTGAGGTGTGCTGCTCCGTAGGAAGAGAGGGCGAGAGAG
+
BCCCCFFFFFCBGGGGGGGGGGHGHHHHHHGHHHGHHHHHHHHHHHHHHHHHHHHHHHHHHGGGGHHHGGGGEFGHGHGGHHHHHFH@FGHGHGGGGFF/3343433>E/?E/3/////</<11?=11?1@D--<--.../..-<-.:..<:/-.0/...-../..000...:0..000..----</0<00000</.000000000:0000///00../.:.0:00000.....00.<./....9-<--9<
@M03495:530:000000000-LYBTV:1:1108:8647:16047 2:N:0:TGACAGCT+CCTACGGG
ATATTTTGCCGTTGATAAACCACCCTCCCTGTGGTCGTTATCTTGCTCCTTCTGTCGTCAACGAATTTACTAATTCCAAAGCTCACATGCTGACAGATCGGAAGAGCGTCGTGTAGGGAAAGAGTGTCCCGTAGGGTGTAGAGATCGGGGGTGGGGGGGGAAATAAAAAAAAAAATAGAGTGCAAAGAGTAAGGAGGTGAGGCGAGAGTGAGATATGGAGGATGATGTGTACAAGAGATGGATTGATCGGG
+
CCCCCFFFFFCBGGGGGGGGGGGGGHHGGHHHHHHHGFGHHHHHHHHHHHHHHHHHGGGHGHGGGHHHHHHHHHHGHHHHHHHHHHHHHHHHFHHHHHHHGGGGHHHGGGFEGGFGHGHHHHHHDGBFHGGFDDFFHG>2D>2D2>FA/>-----------:.9:000;-:-9-9;:000000000///000000....09..-;---009:090000099:/0;0000000000/./000/00/000:.-
@M03495:530:000000000-LYBTV:1:1108:2516:16063 2:N:0:TGACAGCT+CCTACGGG
ATATTTTGCCGTTGATAAACCACCCTCCCTGTGGTCGTTATCTTGCTCCTTCTGTCGTCAACGAATTTACTAATTCCAAAGCTCACATGCTGACAGATCGGAAGAGCGTCGTGTAGGGAAAGAGTGTCCCGTAGGGTGTAGATCTCGGTGGCGGGGGGAGGATTATAAAAAAAAAGGTGATGACCATACAATTGCCGCGTCGGACGATGCGAGCGAGATAAACCTTGGTTAGCGCTTCTAAATGGTCATGT
+
BBBBBFFFFFBAFGCGGGGGGGGGGH4EFHHHHHHHGGGHFHHHHEFHGHHHHHHHGGGHEHGGGGHHFHHHGHHHHGFHFHHHHGFFHHHHHHHHHHHHGEGEHHHGEGGEE?2BFFF?GHGGB?3FG2D/BDDF@F>2>22@22<F??A0/>----;--9/9/;///;/----.9///;/////9/.///////--;--------...-.---;--.//////////./9;--...9//;//////;99
@M03495:530:000000000-LYBTV:1:1108:25435:16064 2:N:0:TGACAGCT+CCTACGGG
ATATTTTGCCGTTGATAAACCACCCTCCCTGTGGTCGTTATCTTGCTCCTTCTGTCGTCAACGAATTTACTAATTCCAAAGCTCACATGCTGACAGATCGGAAGAGCGTCGTGTAGGGAAAGAGTGTCCCGTAGGGTGGAGATCACGGCGGAGGCGGGGTCATGATAAAAAAAAAAGGAGCAGTACACGGTCGTGCGCATGACAGTTAGTCGTTACAACTTGTAGTCACTGTCGGCTCTGTGTAGCGTCGT
+
CCCCCFFFFFCBGGGGGGGGGGGGGHHGGHHFHHHHGEGHHHHHHHHHHHHHHHHHGGGHGHGGGHHHHHHHHHHHHHHHHHHHHHHHHHHHHHHHHHHHGGGGHHHGGGGGGHGFGGFHHHGHFFFGHHGGCDDA2C//=22111<</><---<:::-A..:0:0;:000--9-9../.../0000;.:..:-..:--..:00:000000.....0:000:00000;:0;;B.--../00000:0-9.-:
@M03495:530:000000000-LYBTV:1:1108:4608:16075 2:N:0:TGACAGCT+CCTACGGG
ATATTTTGCCGTTGATAAACCAAAGCTCACATGCTGACAGATCGGAAGAGCGTCGTGTAGGGAAAGAGTGTCCCGTAGGGTGTAGATCTCGGGGGTGGCCGGAGAATTAAAAAAAAAAAAAGAGGCGGCGACTTGTGGAGCGAAGAGGCGTGACAGCACATGAAGGCGGTCGTGCTACGGAGACACCCTCCGAAACGCTGATGAGAAGGTAGTCACGCTAGCATACAGCCAGGAGTGCGACAGCAGTATCG
+
BBABBFFFFFBBGGGGGGGDGGHHHFGHHHHHHHHHGHGHBHHHGGGEHHFEGFCEEHHHFFHEHHH2BE5@5FEGCGGGGGE33444B41?/>E/</0?////>0221?1?1/><CC-:-A./..:------./;/.9..9---....9:-;.//..;.//9///.----;-...//....-.........-.-;;;...;//////.///////;:.../;////9/.9....:./9.--;...//9/.
@M03495:530:000000000-LYBTV:1:1108:29332:16076 2:N:0:TGACAGCT+CCTACGGG
ATATTTTGCCGTTGATAAACCAAAGCTCACATGCTGACAGATCGGAAGAGCGTCGTGTAGGGAAAGAGTGTCCCGTAGGGTGTAGAGCTCGGGGGGGGGCGGGGCCTTAAAAAAAAAAAAAAGCAAGATAAATAAGGAAGTTGAGAGGGCTGCAGCCGATTAACAATGGAAGACATCCTGAGATCGCTCTAGAGAGCGCACGAGGTCCTAAGTCACCGGCGCGTGGAGACGAAGCGACATGAGGTTCTCTC
+
BBBBBFFFFFBAGGCGGGGGGGHHHGHHHFHHHHGHHHFHHBGHDGGGFHFEEEEAAFGFHGHHHHGH@F5DGFEC@F1F3?E33434B31/>//----;------.;/;///>--@9;9--..//..//////9////.9//9/./......///.---..999///://9.///9////.///9..../////..----9.9-9./;9//;////.--9--;--../9.--9--.;-./////;/////
@M03495:530:000000000-LYBTV:1:1108:21887:16078 2:N:0:TGACAGCT+CCTACGGG
ATATTTTGCCGTTGATAAACCAGGACTCAGGCTGGACCAAAGCTCACATGCTGACAGATCGGAAGAGCGTCGTGTAGGGAAAGAGTGTCCCGTAGGGTGTAGATCTCGGGGGGCGGCGGGGCATTAAAAAAAAAAAAGAGAGAGGGTGTGGGCAGCGACGAGACCAGCGTGGCAAAGTGCGTATCATGATGCGGATGCAGGCACAGCATGGGCGTAATAGATAGCTAGCGATGGGGTGGGCCTACTATGAG
+
CCCCDFFFFFCCGGGGGGGGGGHGHHHHHHHHHHGHHHHHHHHHHHHHHHHHHHHHHHHHHGGGGHHHGGGGEGGHHHGHHHHHHBGBFGHGEEGEGFF>3D444D??E//C--<--<----</000<BFBFA@A<-..//.......-..../..------.../..-9.--/:./000-.<<.0000000----</:0....//./00...<@-..00000000000--....99---...//000000
@M03495:530:000000000-LYBTV:1:1108:27535:16107 2:N:0:TGACAGCT+CCTACGGG
ATATTTTGCCGTTGATAAACCACACTCCCCGTGGTCGTAATCTCGTTCCTTCTCTCCCCAACCAAATCCCTAATGCCGATGCACACATGCTGAGACATCGGAAGAGCGTCGTATAGGGAAAGTGAGTCCCCTAAGGGGTCGCACACGCGGGTCGCACGGGAGGTCAGGAGGAACAGGCTGAGCCGCCTGTTCCAGGGCGTGTCCTGCAGCGATCGATAACTCTCGAGGACAGCAGTGCCCACGACTACAGT
+
AAAAA33@BFDAGG13BGEFGGA00A0BE0A00AF1EA00/D210//0B221B1D10A/AEE////BB11B10111B/////1110/111B110B1B11>//??000<?/E<00F>B0F0/0112B1111/0/0<00/?///<<-0-----:------:-.--./////9.././/--99:-/;-9-9-////;//--;9-;-////-/9-99------9///;-/---:;-;-99/////;-@-;-///9
@M03495:530:000000000-LYBTV:1:1108:13921:16107 2:N:0:TGACAGCT+CCTACGGG
ATATTTTGCCGTTGATAAACCACCCTCCCTGTTAGCTGCCATAGCAATGTCACAACCACTTCTTGCCCTCCAAAGCTCACATGCTGACAGATCGGAAGAGCGTCGTGTAGGGAAAGAGTGTCCCGTAGGGTGTAGATCTCGGTGGTGGGCGGGTCGTTAAAAAAAAAAAAATGGATGAGAGCGAAGGTGAGAGGCAGAGTGAGAGAGTGGAGGGTTAGTAGGTTGCGTGATGTGTAGTTGGTTGGTAGCGA
+
BCBBCFFFFFCCGGGGGGGGGGGGGHHGGHHHHHHHHHHFHHHHHHHHHHHHHHHGGGGHHHHHHHHHHHGHHHHHHHHHHHHHHHHHHHHHHHGGGGHHHGGGGGGHHHHGFGGHHHFHGHHHGGCADFFF/?D3D2F2FE/?E/////>-----<...<<CB?B@B--9<000000000.---<.<00.00......:::000..:0.0..-..9:000000:.-.../000:0<:000.<.-.00:<-
@M03495:530:000000000-LYBTV:1:1108:4483:16123 2:N:0:TGACAGCT+CCTACGGG
ATATTTTGCCGTTGATAAACCACCCTCCCTGTGGTCGTTATCTTGCTCCTTCTGTCGCCAAAGCTCACATGCTGACAGATCGGAAGAGCGTCGTGTAGGGAAAGAGTGTCCCGTAGGGTGTAGATCTCGGTGGTCGCCGGGGGATTAAAAAAAAAAAAAATCAAAGAGCAACAGGTATCTAAGGACTGCAACGAAAACTAGTACGTCGTACATAATATGACAACTAATCTACTAGTAATCGTACTAACGCC
+
BCBBCFFFFFBCGGGGGGGGGGGGGHHGGHHEHHHHGFFHHHHHHGHHHHHHHHHHGHGGGFGFHHHHGHHGHHHFHHHHHHGGGGFHGGGGE>EHHHGGGGHHGHFFDGBGGHCAFGBCB2D333B3FA//??2</////---</0<CC0---;@----.00900:9/0;A./.0;000000/0./.;000-...-;00:0:0./.-;9..:0:000;00009000000000:009000....90;0.--
@M03495:530:000000000-LYBTV:1:1108:28556:16134 2:N:0:TGACAGCT+CCTACGGG
ATATTTTGCCGTTGATAAACCACCCTCCCTGTGGTCGTTATCTTGCTCCTTCTGTCGTCAACGAATTTACTAATTCCAAAGCTCACATGCTGACAGATCGGAAGAGCGTCGTGTAGGGAAAGAGTGTCCCGTAGGTTGTGGAGTTCGGGGGGGGCCGGGTTGTTTTAAAAAAAGTAAAGAGGTGATGTTGATGCCATGGAGATCGACGAGAGACGACAGATAAGTGGGAAATTCGTTATCCCTATTCACGG
+
AAAABFFFBDDAFGGGGGGEGCFF2FHGGHHACGHHGFCFGHHFFHHBHHHHHBGFACFEEHFFEHAHHHHFHHFDGHBBFEH3FHGHHHHHGHHHHHHGD11EGGBEEEEEFC2BGGC0?GFF?BFBGBDGCDF2@2///2/222?//>--------;;9B...9:9/:/-9./////9.././;/9/:////9/;B:/:;//..----.-..9---9///////;..9.//9:9/.9//://////;..
@M03495:530:000000000-LYBTV:1:1108:9374:16158 2:N:0:TGACAGCT+CCTACGGG
ATATTTTGCCGTTGATAAACCAGTCAGGAGTCCAAAGCTCACATGCTGACAGATCGGAAGAGCGTCGTGTAGGGAAAGAGTGTCCCGTAGGGTGTAGATCTCGGGGGTTGGCGGGTCATTAAAAAAAAAAAAATGGGTAATAGAGGTGCGGCGACGAATGGGCACCGGGGCGGAAGTGAAACAGCAGAATGTAGATGTGATGGACAACGTACATGTGTACGGAGTATGTCACTACATTGATAAGCTTAAGG
+
CCBCCFFFFFCCGGGGGGGGGGHGHHHHHGHHHHHHHHHHHHHHHHHHHHHHHHHHGGGGHHHGGGGAF?FGHGHHHHHHBG4BFGGFEFGG3F/33B4B@BFF//B//</2//-<-><1D000<<CC@-9--.00;/0/00000/9.9;--------900..:.9---------.000000//././/000;00000000;0/00..-....0000000...../00900000/0000:000009000;0
@M03495:530:000000000-LYBTV:1:1108:22761:16184 2:N:0:TGACAGCT+CCTACGGG
ATATTTTGCCGTTGATAAACCACCCTCCCTGTGGTCGTTATCTTGCTCCTTCTGTCGTCAACGAATTTACTAATTCCAAAGCTCACATGCTGACAGATCGGAAGAGCGTCGTGTAGGGAAAGAGTGTCCCGTAGGGTGTAGATCTCGGGGGTGGGCGGGTGATTTAAAAAAACAAAACAGTATATCTCGCACAGGACCGGTGGGATGAGGTATCGGAAGACAGATCGTAGAGTGAGGTGTATGGGCAGGTG
+
CCCCCFFFFFDCGGGGGGGGGGGGGHHGGHHHHHHHGGGHHHHHHHHHHHHHHHHHGGGHGHGGGHHHHHHHHHHHHHHHHHHHHHHHHHHHHHHHHHHHGGGGHHHGGGGGGHHHHGHHHHHHGGFDHHGH?DGGGF<D222@@>=F<<E----.<----.0000:000<<..9..../00000000..---/...<9---.-<0.0<//0<0.-....////<0./...0000<./.0000/../.-.0
@M03495:530:000000000-LYBTV:1:1108:7263:16195 2:N:0:TGACAGCT+CCTACGGG
ATATTTTGCCGTTGATAAACCAAAGCTCACATGCTGACAGATCGGAAGAGCGTCGTGTAGGGAAAGAGTGTCCCGTAGGGTGTAGATCTCGGGGGGCGCCGTGTCATTAAAAAAAAAAAGAATGTGAATCCGGGGGTGTCGGGGTGGTTGTAGAGTGTGAGTGTAAGACGTGTAGAAAGCGTAGCACCAGGTCGCGACTAGAATGTGATGATATCGGGGAGCGGATAGCCTACACTGTCGACGATTATCTG
+
CCBCCFFFFFBAGGGGGGGGGGHHHHHHHGHHHHHHHHHHHHHHGGGGHGHGFGGGGHHHHGGHHHEGGGDFFHGHGGGG?FE3344BFFAF/>/--9-:---./90;0;;0BD-:@AC.9.009099000.-------;.-9----....0000:0;000:0;00000:..//00000/9..:.00...:00-------000000;09:0:900.-----.9---.00000/0/000;..---..90000
@M03495:530:000000000-LYBTV:1:1108:23445:16198 2:N:0:TGACAGCT+CCTACGGG
ATATTTTGCCGTTGATAAACCACCCTCCCTGTGGTCGTTATCTTGCTCCTTCTGTCGTCAACGAATTTACTAATTCCAAAGCTCACATGCTGACAGATCGGAAGAGCGTCGTGTAGGGAAAGAGTGTCCCGTAGGGTGTAGGTCTCGGTGGGCGCCGTGTCATTAAAAAAAAAAAGGATAGAGCGATCTGGTGTCCTGCAATACGTATGACGATATTGTTGTAGTGAGTTACAAGGTACGTATAGCGCGAA
+
ABBCCFFFFFDCGGGGGGGGGGGGGHHGGHHHHHGHGGGHHHHHHGHHHHHHHHHHGGGHGHGGEHHHHHHHGHHHHHGHHHHHHHHHHHHGHHHHHHHHGGGGHHHGGGGEGGHGFGGGHHHHFHDDGGGCDGGF2/>2>222D2FF/?<//------<<=0DF000<:@----../000000<<...<00<900000/0<00.000/00..9.90000.<000/000<00000.000./00000-<<--
@M03495:530:000000000-LYBTV:1:1108:10659:16206 2:N:0:TGACAGCT+CCTACGGG
ATATTTTGCCGTTGATAAACCAGGACTCAGGCTGGACCAAAGCTCACATGCTGACAGATCGGAAGAGCGTCGTGTAGGGAAAGAGTGTCCCGTAGGGTGTAGATCTCGGTGGTCGGCGGATGATTAAAAAAAAAAAAGAGGAAAAGGAAAGTGATGACTGTGAACGACACGATAAAAATAGAAAGTTTGACAGTAGTCTACTGACGACCGACAAGACATATAGTGTCCATGACAGTGAGTGATGGATAGGA
+
CCCCDFFFFFBBGGGGGGGGGGHGHHHHHHHHHHGHHHHHHHHHHHHHHHHHHGHHHHHHGGEGGHHHGGGFEEFHGHGEHHHGHDG@FDHGHEDEG3F/B3444B?0F<EF<3///>////11@11?1F?DGA?--.;/;.////./;/:0000;0000:0000..---.9...000.:00000000000000000000:0000.:---9--9.///000000:0000000000000000000:/000:0
@M03495:530:000000000-LYBTV:1:1108:20059:16223 2:N:0:TGACAGCT+CCTACGGG
ATATTTTGCCGTTGATAAACCAGCTAATCCTGAAAAAAAAATCAAAGCTAAAAACTACAATGCTAAGACCACGATGTGACTGCTATCAAAGTTAGATATATATGTAAATTATTCATCTGTCAAATCCTAGAATTATATCATACCTGCTCCAGCAATCACGACCTGTTAATGGTTTAGTGGGTTGTTCACTGTTTCTGAAAAATGAAGATAGTTGTCCAGCTTCCAAAAAGTTTATTGTGTTTTCTAGTGGG
+
CCCBCFFFFFCCGGGGGGGGGGHHHHHHHHHHHHHHHGGGGHHHHHHHHHHGHHGHHHHHHGHHHHHFHEGHGGHGHHHHHHFHHHHHHHHHHHHHHHHHHHHHHHHHHHHHHHHHHHHHHHHHHHHHHGHHHHHHHHFHHHHGHHGHHGHGGHGHHHHGGGGGHHHHHHHHFHHHGHFHAEFGGHHHHFHHHHHGHHHHFHGFDGHHHGHGHGCGB0CBFGGHHC0:;CFFGFFGGGGFGGGGG0C0FF.
@M03495:530:000000000-LYBTV:1:1108:9394:16233 2:N:0:TGACAGCT+CCTACGGG
ATATTTTGCCGTTGATAAACCAGCTAATCCTGAAAAAAAAATCAAAGCTAAAAACTACAATGCTAAGACCACGATGTGACTGCTATCAAAGTTAGATATATATGTAAATTATTCATCTGTCAAATCCTAGAATTATATCATACCTGCTCCAGCAATCACGACCTGTAATGGTTTAGTGGGTTGTTCACTGTTTCTGAAAAATGAAGATAGTTGTCCAGCTTCCAAAAAGTTTATTGTGTTTTCTAGTGGAG
+
BBBBBFFFFFBAFGGGGGGGGGHHHHHHHHHHHHHGHGGGGHHHHHGHHGGHHHGHHHHHHHHHHFHHHEHHGGHGHHHHHF3GHFGHHHHDGHHHHHFHHHHHHHHHHHHHHHHHHHHHHHHHHGHHHHHHGHHHHHHHHHHGHHHHDFGGFGGHHGGGGGCGGFGGHHHHHHGHFGFAFGGGHHHHHFD=DGGGHFGHHHHH0CCGGHHGCG;0CG:GCFCCCF.;EFGGGGFFGF:FFGGBFF;0AFG
@M03495:530:000000000-LYBTV:1:1108:17377:16237 2:N:0:TGACAGCT+CCTACGGG
ATATTTTGCCGTTGATAAACCACCCTCCCTGTGGTCGTTATCTTGCTCCTTCTGTCGTCAACGAATTTACTAATTCCAAAGCTCACATGCTGACAGATCGGAAGAGCGTCGTGTAGGGAAAGAGTGTCCCGTAGGGTGTAGATCTCGGTGGTCGCCGGATGATTAAAAAAAAGAAGAGAGATGCGGGACTGAAGAAGCGGGTAGGTAAGCAAGGAGAGAAACAGCAGATGGAGAGGAAGAAGTAGTAAGAG
+
EEEEEFFFFFCBGGGGGGGGGGGGGHHGGHHHHHHHGGGGHHHHHHHHHHHHHHHHGGGHGHGGGHHHHHHHHHHHHHHHHHHHHHHHHHHHHHGHHHHHGGGGHHHGGGGGGHHHHGGHHHHHFGBFGFGGGGGG2?>DG2222>=/<?C/1>-.>--.-01111110A-@..</0./..100<----..000</:0-----..11:<01//......00://././010/:0.../..:/<1111<110
@M03495:530:000000000-LYBTV:1:1108:2799:16253 2:N:0:TGACAGCT+CCTACGGG
ATATTTTGCCGTTGATAAACCACCCTCCCTGTGGTCGTTATCTTGCTCCTTCTGTCGTCAACGAATTTACTAATTCCAAAGCTCACATGCTGACAGATCGGAAGAGCGTCGTGTAGGGAAAGAGTGTCCCGTAGGGGGGAGATCTCGGTGGTGGCGGGAGAATTAAAAAAAAAAAGAAGATTATAAACGAGAAGTAGGGTGGCATAAAAAAAGACTGCATATAGTCGGTGAGTGTAGACGGACGGAAAGTA
+
BCCBCFFFFFCCGGGGGGGGGGGGGHGGGHHGHHHHGGGHHHHHHHHHHHHHHHHHGGGHGHGGGHHHHHHHFHHHHHHHHHHHHHHHGHHHHHHHHHHHDFGGHHHGFGGGGHHHHGHGHHHGDFBGFHGGGGDF/<-;9./00:;:.AD.:..-;---.::0:0B00-999-;.../0:0000000....9:0000./.-./000000--9./::/00000000.-99..00;00;0...---..9.00
@M03495:530:000000000-LYBTV:1:1108:23135:16277 2:N:0:TGACAGCT+CCTACGGG
ATATTTTGCCGTTGATAAACCACCCTCCCTGTGGTCGTTATCTTGCTCCTTCTGTCGTCAACTTACTAATTCCAAAGCTCACATGCTGACAGATCGGAAGAGCGTCGTGTAGGGAAAGAGTGTCCCGTAGGGTGTAGATCTCGGCGGGGGCCGGGTAATTAAAAAAAAAAAAGCTGATGTAGATTAGTGGAGCAGAGACAATGGTGCGTGACGTATGAGACTGATAGACAGACACTATGTAATTTATATGA
+
CCBBCFFFFFCAGGGGGGGGGGGGGHHGGHHHHHHHGGGHHHHHHHHHHHHHHHHHGGGHGHHHHHHHHHHHHHHHHHHHHHHHHHHHHHHHHHHHGDGGHHHGGGGGGFHFFFBGHHHHGGFHFHDFBDGGGFBBD22222=F/><----9;--99;0;0000;9>D----;:000000000000;90.0././/;9///0:0:90-;......0/00000000;0000//.//0/9000090:000000
@M03495:530:000000000-LYBTV:1:1108:27729:16300 2:N:0:TGACAGCT+CCTACGGG
ATATTTTGCCGTTGATAAACCAGCTAATCCTGAAAAAAAAATCAAAGCTAAAAACTACAATGCTAAGACCACGATGTGACTGCTATCAAAGTTAGATATATATGTAAATTATTCATCTGTCAAATCCTAGAATTATATCATACCTGCTCCAGCAATCACGACCTGTAATGGTTTAGTGGGTTGTTCACTGTTTCTGAAAAATGAAGATAGTTGTCCAGCTTCCAAAAAGTTTATTGTGTTTTCTAGTGGAG
+
BBABBFBDFFBBGGGGGGGGGGEGEFHBGBGHB3FGFG?AEGGHHB5FFDGFHFFHHHHBGFHHHBF3BFGHDGHFGFHHHGHEFGFFFFHHGHHHFGEHBGHHGHHHHHHFHHHHHHHHHBFFHHHHGFBGHHGFB4GBHHHHFFFGFFFHBHFHHFGD<CFGHHHGGHHGG<FD>1F.>FGEHHHHHHHHHHFHGBDG.GFFGFFCCC;0;G0CGFFFCGG;00:9C9CFFFFGFGFBB;9C0C0C.BC
@M03495:530:000000000-LYBTV:1:1108:10320:16300 2:N:0:TGACAGCT+CCTACGGG
ATATTTTGCCGTTGATAAACCAGGACTCAGGCTGGACCAAAGCTCACATGCTGACAGATCGGAAGAGCGTCGTGTAGGGAAAGAGTGTCCCGTAGGGTGTAGATATCGGTGGGCGGCGGGTCAATTAAACAAAAAAGGACAGCAAAGGTGGAGGGGGGGGTAGACTGAGGAGAAAGACAGAGAAAGAGGGGGACTGCACGTGGGGATCGCGAGCATAAACGAGGGTAGAAAAGGAGGAGACAGATCATTGG
+
CCABCFFFFFDAGGGGGGGGGGHGHGHHHHHHHHGHHHHHHHHHHHHHHHHHHGGHHHHEHGGGGHHHGGGGEGGHGHGHGHHGHFGFFHHGF/1?FFF>FG444D4FE/?E//<//>----.0;000:0;CG.:-.././..//0/:0;9...-----;-;.000000.0..9;9/99/://900:/..--;-../0:....--.....-----00000...--9/9000//./:.....///0000000
@M03495:530:000000000-LYBTV:1:1108:5345:16305 2:N:0:TGACAGCT+CCTACGGG
ATATTTTGCCGTTGATAAACCAGTCTCCAAAGCTCACATGCTGACAGATCGGAAGAGCGTCGTGTAGGGAAAGAGTGTCCCGTAGGGTGTAGATCTCGGTGGTGGCCGTGTCATTAAAAAAAAAAAAAAATAAGATGGAAGATGGGAGAGGATATGGTGTATAAGGGAGTTACTAGAGTTGCCTGAGCACGTGACATGGTGTGAACAGTGACATTCATCTAGACATGCGTTGACGCGTGGATGAAGGGGTG
+
BCCCCFFFFFBBGGGGGGGGGGHHHHHHHFHHHHHHHHHHHHHHHHGHHHHGGGGHHHGGGGGGHHHGGHGHHHHFG5DDGEFGGGG3?/@34B4B4FF1??///0B>//BFDEF4?BGGCGG@/>/><<.0=00000/0/.000./...../0000:0.000000..../00000000:00000//00<9.<<.<00/00..0000/0000000:000000<0000<.<.-.0..--9-.0000<0.-.-
@M03495:530:000000000-LYBTV:1:1108:24869:16308 2:N:0:TGACAGCT+CCTACGGG
ATATTTTGCCGTTGATAAACCACCCTCCCTGTGGTCGTTATCTTGCTCCTTCTGTCGTCAACGAATTTACTAATGTCACAACCACTTCTTGCCCTCCAAAGCTCACATGCTGACAGATCGGAAGAGCGTCGTGTAGGGAAAGAGTGTCCCGTAGGGTGGAGGTCTCGGGGGGTGGCGTATCATTAAAAAAAAAAAAGGGGTGGTCGAGGTGTAACAGAGGGTGTGTTCATCTGCAGACAGTGGATGACAGA
+
BCBCCFFFFFCCGGGGGGGGGGGGGHHGGGHHHHHHGGGHHHGHHHHHHHHHHHHHGGGHGHGGGHHHHHHHHHHHHHHHHGGGGHHHHHHHHHHHGHHHHHHHGHHHHHHHHHHHHHHGGGGGFHHGGGGGGGGHGGGHHHHHFGFHGHGA/CEF??-.<..011<<-<:--;-.:.-..:09000;0-;-----...-:--.0;---..00000://....-../0000090000;//00/0000090/
@M03495:530:000000000-LYBTV:1:1108:25291:16316 2:N:0:TGACAGCT+CCTACGGG
ATATTTTGCCGTTGTAAACCAAAGCTCACATGCTGACAGATCGGAAGAGCGTCGTGTAGGGAAAGAGTGTCCCGTAGGGTGTAGATCTCGGGGGGCGCCGGATCATTAAAAAAAAAAAAAATGTGGAACGGGAGGTGAGAGAGGAGGAAGGTGAGCCGACATTGAGGATCTAAGGGCGTGCCCAGGCTCCGAAGTCCGTCACCGTCACGCCACGACTGGGATGAGAGTGTCTGACTCGACAGTGCGTAGCT
+
ABBCCFFFFFCBGGGGGGGGGGHHHHHHHHHHHHHHHHHHHHHGGGGHFHGGGGGGFGHFGGHHGGH@BDDGHGHG1EF3?/3B@4B44?1/>/----9-9-9-.9;;BB0FD;@@F;B--.000;009....--:.0:009:..:../..99090/----.0000;0//0000/..-;-..;0....9..-.-.00;....0..;9......--9.....0.000000:0;0:;00..-.;000-;.-90
@M03495:530:000000000-LYBTV:1:1108:27933:16327 2:N:0:TGACAGCT+CCTACGGG
ATATTTTGCCGTTGATAAACCAGTCAGGAGTCCAAAGCTCACATGCTGACAGATCGGAAGAGCGTCGTGTAGGGAAAGAGTGTCCCGTAGGGTGCAGAGTCGGGAGGGCGCCGGGGACAAAAAAAGAAAAAAGGGATGATAGTGATGTGGTGGTCATGGTCATATTCAATAGTAACAGCAGCGCAGGCATCATGACACGTATCGTCAAGTCGCACGAGCGGCACTCACAGTCTAGTCCGGGTCCTTACGCT
+
ABABBFFFFBDAEAGGGFGFGCHHFH544AFGGGHHHHHFEFFHFHHFHHHHCGHH1EF1FAFEEEEEEF25GEFGCG32B@B4BFEHED11B11B331BB/>//>//////<//////00??--..<<CC-....:./0000000;0;0;..:00;;009000000000000000;0././-----..////9////...;....../9/;----.-------.////////////9.--.-.///9...
@M03495:530:000000000-LYBTV:1:1108:15897:16351 2:N:0:TGACAGCT+CCTACGGG
ATATTTTGCCGTTGATAAACCACCCTCCCTGTGGTCGTTATCTTGCTCCTTCTGTCGTCAACGAATAATTCCAAAGCTCACATGCTGACAGATCGGAAGAGCGTCGTGTAGGGAAAGAGTGTCCCGTAGGGTGTAGATCTCGGTGGGCGCCGGAGCATTAAAAAAAAACAAGAAAGGTAGGGAGGTGTGAGGGGAGTAAGAGTAGAGAAGTAAGGTATGGAGGTCAGTTCGTACACAATGGCGACAGTTGT
+
CCDCCFFFFFCBGGGGGGGGGGGGGHHGGHHGHHHHGGGHHHHHGHHHHHHHHHHHGGGHGHGGGHGHHHHHHHHHHHHHHHHHHHHGHHHHHHHGGGFHHGGGGGEFFFHHGHHHHHHBGDGGHGHGGGGFFCB@22222@?/??//<--<----<0=00=D0<ECG...<//<0.000../.-..0.00..-.-./00000<00000/000000000/0/.</0/000../..00.000/-----0000
@M03495:530:000000000-LYBTV:1:1108:26167:16367 2:N:0:TGACAGCT+CCTACGGG
ATATTTTGCCGTTGATAAACCAGCTAATCCTGAAAAAAAAATCAAAGCTAAAAACTACAATGCTAAGACCACGATGTGACTGCTATCAAAGTTAGATATATATGTAAATTATTCATCTGTCAAATCCTAGAATTATATCATACCTGCTCCAGCAATCACGACCTGTAATGGTTTAGTGGGTTGTTCACTGTTTCTGAAAAATGAAGATAGTTGTCCAGCTTCCAAAAAGTTTATTGTGTTTTCTAGTGGAG
+
BBBBBFFFFFBBGGGGGGGGGGHA4GHHHHFGHHHHGGGGGHHGFHHHHGHHHHDGDGHGGHHGGFFHHFHHGGHGHFHHFFFFHGHGHHH@GHHHHHHHHHHHHHHHHHHHHHFFHHHGHHHHHHHGFBGHHHHEHHHHHHHGHHHFHBCGFHHHGGHGGGGGFHHHFHHFHFHHGGHHCFCDHHHHHHHHHHGDGGGGCCGHHGGHGHHHFH;CGGFFFH/CC0:..9BBBFFEFG;/CC0FBF99AFG
@M03495:530:000000000-LYBTV:1:1108:17172:16369 2:N:0:TGACAGCT+CCTACGCG
ATATTTTGCCGTTGATAACCAGGACTCAGGCGGACCAAAGCTCACATGCTGACAGATCGGAAGAGCGTCGTGTAGGGAAAGAGTGTCGCGTAGGGTGTAGGGGAGGGGGGGGGGGGGGTGATTAGTAAGAAAAAAAAAAGAAGAAAGAGACAGGCTCACAGGATACAGAACAAGATAGCGAGCGCGAAGGGTCAATATCAGCGAAGGATGAGGAGTCGATCCGAGCAGTGGATTGCGTCAGGCAGAGCTGG
+
CCBCCFFFFFBBGGGGGGGGGGGHHHHHHHHGGGGGHHHHHHHHHHHHHHHHHHHHHHHGGGGHGHGEEGFGGHHHGFFHHHHFGBDFHE//</?3?/3?2////////<-9----<---<0000<0000<:<.--<--.<</0//0//////....0000..00<0000::///0000-<<-------..:/.00000000.---..:000<0./:-..:...---/:0/000/0.9-..//.9../0</
@M03495:530:000000000-LYBTV:1:1108:13653:16373 2:N:0:TGACAGCT+CCTACGGG
ATATTTTGCCGTTGATAAACCAGTCAGGAGTCCAAAGCTCACATGCTGACAGATCGGAAGAGCGTCGTGTAGGGAAAGAGTGTCCCGTAGGGTGTAGATCTCGGTGGGCGCCGGGTCATTAAAAAAAAAAAAGGATGGAGAGTAGGTGGAGAGTGGAGGCTCGAGAAAAGAGTACTACGGAGAGGTACAGTGCAGCTGGGAAGACGAGGAACATGAGAGGCTAAGCTGGAGGGGTGAAGACGGGACGGGTG
+
CCDDDFFFFFCCGGGGGGGGGGHHHHHHHGHHHHHHHHHHHHHHHHHHHHHHHHHHGGGGHHHGGGGEEGHGHGGHCHHHFGBFHHGCEGGGCF>3B44@@4FF/EA////</////@2>22@>FFGGC<A-../00.//0.0:<000..<0<<0.:.....9-...0//.<000000...<-<.:0000000000/0/.:0../9----/./0<0000...00</:0<...--<9.000/..-.------
@M03495:530:000000000-LYBTV:1:1108:17487:16403 2:N:0:TGACAGCT+CCTACGGG
ATATTTTGCCGTTGATAAACCAGGACTCAGGCTGGACCAAAGCTCACATGCTGACAGATCGGAAGAGCGTCGTGTAGGGAAAGAGTGTCCCGTAGGGTGTAGATCTCGGGGGTGGCGAGATCATTAAAAAAAAGAACGGGTAAAAGGAGGGGTGGCGGGGGTGCTTCCATAGGACCCGGCAGCGCGCACCGAATAGATCGAAGCTCAAGACAGGACACGGAGATAGGCGTTACGGTAATCCGTGAGGTAAG
+
BCCCCFFFFFCBGGGGGGGGGGHGGHHHHHHHHHGGCHHGHHFHEGHHHHHHHGHHHGHHHGGGGEHHGAEFFGFHGGFHHHFEG4B4@F@@?EFGG3F/3?44B?40F/<<///<//</<11111111>@D-.<C/.;;--/000./..;-9--9------;.///////////9.--;9-.-------;--..;/9/../.-9;///////.../9.--.-/9///-;;9.../..///..9.9.;//9
@M03495:530:000000000-LYBTV:1:1108:3177:16404 2:N:0:TGACAGCT+CCTACGGG
ATATTTTGCCGTTGATAAACCACCCTCCCTGTGGTCGTTATCTTGCTCCTTCTGTCGTCAACGAATTTACTAATTCCAAAGCTCACATGCTGACAGATCGGAAGAGCGTCGTGTAGGGAAAGAGTGTCCCGTAGGGGGTAGGGCAGGGTGGTGGCGGTGTCATAAAAAAAAAAAAAACAGGGAAGAGACGACGAGAGCAGGCTGGAGGACAAAGACGAGCATGGAGATGACGTGACGGGCAGCTCACAAGG
+
BABBBFF5FFDAFGGGGGFGGGGCEHHGGHHHHHHHGEFEHHHHHHHHGGHHHHHHGGGHGHDFGHGFFHHHHHHHHHHHHBGHFHHHHHFHHHHHHHHHFGGGGGHGGGGEGGCGHGHGE0GGB1BFGHG?B??F/@/<///0/.-<<>-<<<.----.::00;000-9:9-9---....;.....9..----9.-./;99......9.9.;//;.;---//99./////......---9..//////..
@M03495:530:000000000-LYBTV:1:1108:7910:16420 2:N:0:TGACAGCT+CCTACGGG
ATATTTTGCCGTTGATAAACCAGAGGACTCAGGCTGGACCAAAGCTCACATGCTGACAGATCGGAAGAGCGTCGTGTAGGGAAAGAGTGTCCCGTAGGGTGTAGATCTCGGGGGGCGCCGGAGCATTAAAAAAAAAAAAGAGGAGGCAGAAAGGGGGTGGGTAGGTGAGTGTAAAGATGAAGTGCGGATGGAGGTCTGGGATAGATGAATAACAATGGGAGTTAGAAATGAGTGTGTGAGTAGGCGATAAA
+
BBBBCFFFFFCCGGGGGGGGGGHHHGHHHHHGHHHHGHHHHHHGHHHHHHHHHHHHHGHHHHHGGGGFGHGGGGEGHHHHGFHHHFHBGBGGHGGEGGGCF/3D444???F/@C--<-9-@---<<11111<BCD----../<......./00..------.:..101.1011111:011111019----</<../1///.0/0:1:11:11000000./..<11<11111<1011..:<111<0---..1
@M03495:530:000000000-LYBTV:1:1108:4838:16432 2:N:0:TGACAGCT+CCTACGGG
ATATTTTGCCGTTGATAAACCACCCTCCCTGTTAGCTGCCATAGCAATGTCACAACCACTTCTTGCCCTCCAAAGCTCACATGCTGACAGATCGGAAGAGCGTCGTGTAGGGAAAGAGTGTCCCGTAGGGTGTAGTGCTCGGGGGGGGGCGGGTCATTAAAAAAAAACAAAAAGGGAAGGAGTACGGTAGGGAGAGCGACGAAAGGTGAGAGAAAGCTAGTGACTAAGACCGGTGATACTGGGGTGTAGAG
+
BCCCCFFFFFDDGGGGGGGGGGGGGHHGGFHHHHHHHHHHHHHGHHHHHHHHHHHGGGGHHHHHHHHHHHGHHHHHHHHHHHHHHHHHHHHHHHGGGGHHHGGGGGGHHHHGFHHHHHFG?GHBE?<CAE2F<D3?=@22///>@--<--<----.1111<10<-<-..9.....<......//1../.<../<.<.------...:01.1<<:00/0100111:1<000/<---.111110.<9--0111
@M03495:530:000000000-LYBTV:1:1108:27644:16453 2:N:0:TGACAGCT+CCTACGGG
ATATTTTGCCGTTGATAAACCAGCTAATCCTGAAAAAAAAATCAAAGCTAAAAACTACAATGCTAAGACCACGATGTGACTGCTATCAAAGTTAGATATATATGTAAATTATTCATCTGTCAAATCCTAGAATTATATCATACCTGCTCCAGCAATCACGACCTGTAATGGTTTAGTGGGTTGTTCACTGTTTCTGAAAAATGAAGATAGTTGTCCAGCTTCCAAAAAGTTTATTGTGTTTTCTAGTGGAG
+
BBBBBFFFFFDAGGGGGGGGGGHGHHHHHHHHHHHGHGGGGHGGHGHEGFHFHHEHHHHHGHGHGHHHHHHHGGHGHHHHHHFGFGFGHHHEHHFHHHHHHHHHHGHHHFHHHHHHHHHFHHGHHHFHHHHHHHHFHHHGHHG2GFCFGFHFHHGGHHHGGGGGFFGHHHHFBGHD>FHHDGGGHHHHGFFGDFGHDD=GCGHDHFBHFGGHGF0<GC:CGF:CCG:AEGGGGGGGFFCFF/BFFGFFF9A
@M03495:530:000000000-LYBTV:1:1108:20513:16457 2:N:0:TGACAGCT+CCTACGGG
ATATTTTGCCGTTGATAAACCAGGACTCAGGCTGGACCAAAGCTCACATGCTGACAGATCGGAAGAGCGTCGTGTAGGGAAAGAGTGTCCCGTAGGGTGTAGATTTCGGTGGGGGGCGGGTCATTAAAAAAAAAAAAAAGGGAGAGAAAGAGGGGAATTGGGGACGAGCAGCTAGTGGTAGGCATGGCTGGAAGAGCGTGGACGGGAGGAGAACTGAGACGGGGGTGGGGGTGGGTACGAGAGGCAGCTGT
+
DDCDCFFFFFCCGGGGGGGGGGHGHHHHHHHHHHGHHHHHHHHHHHHHHHHHHGHHHHHHHGGGGHHHGFGFEFFGGHGGHHHHHFH4BEGGGEAFGFF/33444D4BE/?<///-9----9<<FB1:FBFFFD;9---........000//..-../000.-.----<-///1<<1.11<.<0<...:...0/../-..-.0--99--....0100010.<-------------<10..9.-...<<B0<
@M03495:530:000000000-LYBTV:1:1108:17233:16468 2:N:0:TGACAGCT+CCTACGGG
ATATTTTGCCGTTGATAAACCAGCTAATCCTGAAAAAAAAATCAAAGCTAAAAACTACAATGCTAAGACCACGATGTGACTGCTATCAAAGTTAGATATATATGTAAATTATTCATCTGTCAAATCCTAGAATTATATCATACCTGCTCCAGCAATCACGACCTGTAATGGTTTAGTGGGTTGTTCACTGTTTCTGAAAAATGAAGATAGTTGTCCAGCTTCCAAAAAGTTTATTGTGTTTTCTAGTGGAG
+
BBBBBFFFFFBAGGGGGGGGGGGHHHHHHHHHGHHHHGGGGHHHHHGGHHHHGHGHHHGHGHHHGHHHHHHHGGHGGHHHFHFHHHHHHHHGGGGHHHGHHHHHHGHHHHHHHHHHHHHGHHHHHHHHHHHHHHHHHHHHHHHFHHHHHHHHHHHHGFHGGFGGHHGGHHGGFHHH=DHEEGGGHHHHHHGHHFGHHHDGHHHHGHHFGHH0CGCCFHHFCFCB0C;;AFFGFFBFGGBFGGFFGEBBAFE
@M03495:530:000000000-LYBTV:1:1108:20421:16476 2:N:0:TGACAGCT+CCTACGGG
ATATTTTGCCGTTGATAAACCAGCTAATCCTGAAAAAAAAATCAAAGCTAAAAACTACAATGCTAAGACCACGATGTGACTGCTATCAAAGTTAGATATATATGTAAATTATTCATCTGTCAAATCCTAGAATTATATCATACCTGCTCCAGCAATCACGACCTGATGGTTTAGTGGGTTGTTCACTGTTTCTGAAAAATGAAGATAGTTGTCCAGCTTCCAAAAAGTTTATTGTGTTTTCTAGTGGAGGG
+
A?AB?FFFFFDAGGGGGGGGGGHCHHGHHFHHHHHHHGGGGHCGHFHBFHHHFHGGHHHHFGHHGHHFGFHHGGGGHHHHGHBFHHCGHHHHHHHHHHHHHHHHGGHHGHHHFHHHGHHHHHHHHHGHHHGHEHHFHHHHHHFBGHHFBHGHGGHHHFH?EGGDHFHHGGHHGHFG<G.F@EHDFHHHHHHHHG0DGHCCGGHHFHHHHHHCGF:;/GHGCG;;.9CCFFFGGGGGCFFFFGFGFGFFGG-
@M03495:530:000000000-LYBTV:1:1108:7890:16494 2:N:0:TGACAGCT+CCTACGGG
ATATTTTGCCGTTGATAAGCATACTAATCCTGAAAAAATAATCAAAGTGAAGAACTTAAATGATCAGACCACGATATGAATACAATAAAAAAAAAATATAAATGTAAAATATTCATCTGTCTAATCCTAGAATTATATAATACTTGAAACAATAATTACGTCCTTAAATGGATTAGTAGGTTAATTACTGCTCCAGAAACATCAAGATAGTATTCATTGGGTTAGTCAGTATTTCTTAATTATTAGTAGAG
+
AAAA13331@1>11A3A3111111133313A111B10A011B2D11111D21100D11DFB212121A1/0//E//A2D22211B11@1@1//>>E0B2F2222BBFG221222>B22B2222>B121B1FBG1D2B22B2212211111</1112221/00//1111?1??1?<1>11<=<111111<>1110//0/<//0000<00<=C0000000:0.::..:0;000;9;0000000000;0;0090
@M03495:530:000000000-LYBTV:1:1108:15882:16500 2:N:0:TGACAGCT+CCTACGGG
ATATTTTGCCGTTGATAAACCAGCTAATCCTGAAAAAAAAATCAAAGCTAAAAACTACAATGCTAAGACCACGATGTGACTGCTATCAAAGTTAGATATATATGTAAATTATTCATCTGTCAAATCCTAGAATTATATCATACCTGCTCCAGCAATCACGACCTGTAATGGTTTAGTGGGTTGTTCACTGTTTCTGAAAAATGAAGATAGTTGTCCAGCTTCCAAAAAGTTTATTGTGTTTTCTAGTGGAG
+
BBBBBFFFFFBBGGGGGGGGGGHHHHHHHHHHHHHHHGGGGHHFHHBGHHHHGHGHHHHHHHHHHHHHHHHHGGHGHGHHHHGHHHHHHHGGHHHHHHHHHHHHFGHHHHHHHHHHHHHHHHHHHHHHHHGHHHHHHGHHHHHHGHHHHHHHHHHHHHHGGGGGGGHFGGGGHFHG=1<.CGGGHHGHGFHHHHHHHFHHCGGGHFGHHHHEFHCGHHHHHHGHEF:;.FFGGGGGGGGGGGGGEFFGFGG
@M03495:530:000000000-LYBTV:1:1108:2019:16504 2:N:0:TGACAGCT+CCTACGGG
ATATTTTGCCGTTGATAAACCAGTCTCCAAAGCTCACATGCTGACAGATCGGAAGAGCGTCGTGTAGGGAAAGAGTGTCCCGTAGGGTGTAGAACTCGGGGGGGGGCGGGTCGTTTAAAAAAAAAAAAAAGGGCAGCTTGCAAGACGAGCTCTCAAGTCAGAAACAAAAAGGACACAATCACAGTAGCAAGATTGCCTTGAACTACATACTTCCAAGAGTGCGAACACACCATTTACACACACACTACAGA
+
BBBBBFFFFFBAGCGGGGGCGGHHGHHHHGHHFFFHGHCHHHHHGHHGHHGG2FEFHEGGGCEFGHGBFFHHHHH5@5D@EE?/1>FGG/334433B1?/>/----9;-----;..9///:@D--::---;.9...;/:/;//9.:.-;-9//;//B:B://////......;.....//////9/////..////9/9////;//9/:///////:..9:9-.---.:...////9///.....//;9//
@M03495:530:000000000-LYBTV:1:1108:14092:16505 2:N:0:TGACAGCT+CCTACGGG
ATATTTTGCCGTTGATAAACCACCCTCCCTGTGGTCGTTATCTTGCTCCTTCTGTCGTCAACGAATTTACTAATCCAAAGCTCACATGCTGACAGATCGGAAGAGCGTCGTGTAGGGAAAGAGTGTCCCGTAGGGTGGAGATCTCGGGGGGCGGCGTGGCATTTAAAAAAAAAAAGTAGAGTATGGATAAGAGAAGAAGAGTAGTACAGAAGAAGATAAGAATAGAAGACGTGCATGCAGAGAAATGTGGG
+
CDDCDFFFFFCCGGGGGGGGGGGGGHHGGHHHHHHHGGGHHHHHHGHHHHHHHHHHGGGHGHGGGHHHHHHHHHHHHHHHHHHHHHHHHHHGHHHGHHHGGGGGHGGGGGGG?GHHGCGGFHHGHDDFGGGGGDG2?//?22111?///-@-<-9<----/001::B10<@A;;-.:11111:11/11100<:/0/0//0.1:11111110<0/<0111011<101110/.....11<011./<01111:<
@M03495:530:000000000-LYBTV:1:1108:6630:16534 2:N:0:TGACAGCT+CCTACGGG
ATATTTTGCCGTTGATAAACCAGCTAATCCTGAAAAAAAAATCAAAGCTAAAAACTACAATGCTAAGACCACGATGTGACTGCTATCAAAGTTAGATATATATGTAAATTATTCATCTGTCAAATCCTAGAATTATATCATACCTGCTCCAGCAATCACGACCTGTCCTGGCAAACAACCTGCAGAAAAGCCAATCAAATATATTTTCACAAGAGATGGAATGTGAGGCAATAATAGAGTACAAAGGTTGA
+
CCCCCFFFFFCAGGGGGGGGGGHHHHHHHHHHHHHGHGGGGHHHHHFFHHHFHHGHHHHHGHHHHHHHHHHHGGHGHFFHFHFHHHHHHHHFHHHHHHHHHHHHFHHHHHHHHHHHHHHHHHHHHHHHHHFHHHHHGHHHHHHHHHHHGHHEFGGHFHHFGGGGHHHHHHHHHHHHHHGGHHGHFFFHHHHHHHGGFHDGFHHHHHHGFHHHHBCGHHFHFFCHGGFC.CFGBFBFFGGFGGGGGFFFFG/
@M03495:530:000000000-LYBTV:1:1108:12905:16539 2:N:0:TGACAGCT+CCTACGGG
ATATTTTGCCGTTGATAAACCATTGCCCTCCAAAGCTCACATGCTGACAGATCGGAAGAGCGTCGTGTAGGGAAAGAGTGTCCCGTAGGGTGTAGATCTCGGTGGTGGCGGGGTCATTAAAAAAAAAAAAAAGGAAGGAAGTGACGAGACACTAAGTAGACACATGCTGAAGAGACGTACTAGGAGCGGAGCAGGGAAGCTCTGAGGGTTAAGAGCCGGTGAGGGACGTGCAGTATATGCTGGATGAGTTA
+
BCBBCFFFFFCBGGGGGGGGGGHHHHHHHHGHHHHHHHHHHHHHHHGHHHHHHHGFGGHHHGGGFEGAFGHGHHHHHHDGBGGHGHGGGGCF/3F444B4GG>EE//>0/////?0?F11=GGGGFGCD:--..//.../.0000..9..//0/0000;0009/000090000.//.....00/0/.-----./;-...;000000....:0000/.----......-....00000000000.:000::0
@M03495:530:000000000-LYBTV:1:1108:9038:16539 2:N:0:TGACAGCT+CCTACGGG
ATATTTTGCCGTTGATAAACCAGCTAATCCTGAAAAAAAAATCAAAGCTAAAAACTACAATGCTAAGACCACGATGTGACTGCTATCAAAGTTAGATATATATGTAAATTATTCATCTGTCAAATCCTAGAATTATATCATACCTGCTCCAGCAATCACGACCTGTAATGGTTTAGTGGGTTGTTCACTGTTTCTGAAAAATGAAGATAGTTGTCCAGCTTCCAAAAAGTTTATTGTGTTTTCTAGTGGAG
+
BCBBCFFFFFBAGGGGGGGGGGHDHHHHHFGHHFHHHGGGGHHGHHGFHHGHHHFHHHHHHHHHHFHHHEHHGGHEHHHHFHCGHHGHHGHFHHFHHHHHHHHHHHHHHGHHHHHHHHHHHHHHHGHHHHHHHHHGHHFHHHHFFHFHHFHGFFBGHEHDCCG?GHHHHHHGGHHH>DAGDEGEHGHHHGGHDFDGHHHHHHHHHEFHGFCBCG;<GCGFGH/000;9CFFGGGGGF0/CFFFFGGFG9:.
@M03495:530:000000000-LYBTV:1:1108:2658:16545 2:N:0:TGACAGCT+CCTACGGG
ATATTTTGCCGTTGATAAACCAGCTAATCCTGAAAAAAAAATCAAAGCTAAAAACTACAATGCTAAGACCACGATGTGACTGCTATCAAAGTTAGATATATATGTAAATTATTCATCTGTCAAATCCTAGAATTATATCATACCTGCTCCAGCAATCACGACCTGGGTCAGCACGATGTCCTCCAGGATGTCCTCGTTCTCCTGGCAAACAACCTGCAGAAAAGCCAATCAAATATATTTTCACAAGAGAT
+
BBABBFFBFFDAGGGGGGGGGGHFHHHHHHGGGGHHHGGGGHFHHHGFHFEGHHGGHGHHHHHHHHHHHHHHGGHGFHHHHFBGHHHHHFGGHHHHHHHHHHHHGFHHHGHHHFFHHHHHGHEHHHHHHHHHHEGHHHGHHHHHGHGHHEHHFHHHHGHGGDGGFHGHHHHHHHGGGGHHHHHHHGFHHHHHDGDGHEGGFHHHGHHHGGHGHG:CFGGBFF;;FF9;/;F90F9F9BBC0FBBF09CAF9
@M03495:530:000000000-LYBTV:1:1108:7338:16590 2:N:0:TGACAGCT+CCTACGGG
ATATTTTGCCGTTGATAAACCACCCTCCCTGTGGTCGTTATCTTGCTCCTTCTGTCGTCAACGAATTTACTAATTCCAAAGCTCACATGCTGACAGATCGGAAGAGCGTCGTGTAGGGAAAGAGTGTCCCGTAGGGTGTAGATATCGGTGGGGGCGGGGTTTTTTAAAAAAAAAAAGACCTAAAAAAGAGATTGGTGGGTGAGCGGATGCAGTAGGTCAGATGCGTGTGCCGGCAGACATAGTGCGAAAGG
+
BCABCFFFFFCAGGGGGGGGGGGGGHHGGHHHHHHHGGGHHHHHHHHHHHHHHFHHGGGHGHGGGHHGHHHHHHHHHGHHHHHHHHHHHHHHHHHHHHHHGGGGHHHGGGGGGHHHHGHHHHHGFGBHHHGFGDFF2F/2222>>>/>?<A/-----:---...-.9909;:-;:@.;:/:00000-.9//000.;..-..;A0--9--/:90;0000090000-....00----9..9:00000-.--:.
@M03495:530:000000000-LYBTV:1:1108:3361:16594 2:N:0:TGACAGCT+CCTACGGG
ATATTTTGCCGTTGATAAACCAGTCAGGAGTCCAAAGCTCACATGCTGACAGATCGGAAGAGCGTCGTGTAGGGAAAGAGTGTCCCGTAGGGTGGAGATATGGGGGGGGGCCGGATTAGTATAAAAAAGAAAGGAACCGGAAGAGGGGAGCGGTGATGGAGATTGTGAATAGGCTACGGGATAGAGACGAGCATCGAGCGAAGGTCGAGATAAGATAGGGAGAGGTGAGCGTAGGGAAAGAGTGGGTGTGG
+
AAAAAFFFFFDAEGGGGGGGGGHAGGFGHCHFFHHHHHFHHHHHHEHDDGHGGHGHGGG?GHHG?FF0ABGGHG3GFHGG@F4@BFEC@EE131/1?33?B43B//@--9--9--..;//////9B/-...;/.9/9.----.;.9;-99.--.9.////9////;//:///////9..-...////..-;--//.;..--9-./:---..9/////9/./...././;/-;.-../..9/.//....-9;
@M03495:530:000000000-LYBTV:1:1108:10798:16597 2:N:0:TGACAGCT+CCTACGGG
ATATTTTGCCGTTGATAAACCACCCTCCCTGTGGTCGTTATCTTGCTCCTTCTGTCGTCAACGAATTTACTAATTCCAAAGCTCACATGCTGACAGATCGGAAGAGCGTCGTGTAGGGAAAGAGTGTCCCGTAGGGTGTAGATCTCGGGGGTCGCGGGATAGTTGAAAAAAAAAAAAAAAAAAATGATAGCTATGGTGGGAGCAGTCAGTAGTAGGGAGTGTACCTGAGGATATAGAAGTAAGTGCATGAA
+
CCCCDFFFFFCCGGGGGGGGGGGGGHHGGHHHHHHHGGGHHHHHHHHHHHHHHHHHGGGHGHGGGHHHHHHHHHHHHHHHHHHHHHHHHHHHHHHHHHHHGGGGGHHGGGGGGHHFHGHHHHHHFGDDGHGGFGGFFG/22222D@FF/<--.---::-./01<111::.9AC;C---------.011111:11:0<1.-..../10:1111<1:0./9<.<11110//.0/011111111<111111<01
@M03495:530:000000000-LYBTV:1:1108:8854:16613 2:N:0:TGACAGCT+CCTACGGG
ATATTTTGCCGTTGATAAACCAGCTAATCCTGAAAAAAAAATCAAAGCTAAAAACTACAATGCTAAGACCACGATGTGACTGCTATCAAAGTTAGATATATATGTAAATTATTCATCTGTCAAATCCTAGAATTATATCATACCTGCTCCAGCAATCACGACCTGTCCTGGCAAACAACCTGCAGAAAAGCCAATCAAATATATTTTCACAAGAGATGGAATGTGAGGCAATAATAGAGTACAAAGGTTGA
+
BCABCFFFFFCAGGCGGGGGGGHHHHHHHHHHHHHHHGGGGHGFHHHGHHHGHGGHHHHHHHHHHHHHHGHHGGHGEFHHGHHHHHHHHFHFHHFDDGHHHHHHHFHHHHHHHHHHHHGHHHHHHHHHHGHHHGHHHHHHHHBFHHAFFFGBGCFFFCFDGCDGHHCHHHHGHGHEHHFGHHHHHFHHBBHFFFFHFHHHHHHHHHHHHHH:CGGFHFGHCGGGFGFAAEGCFFBFGGG0FBFBFBFBFF;
@M03495:530:000000000-LYBTV:1:1108:15768:16634 2:N:0:TGACAGCT+CCTACGGG
ATATTTTGCCGTTGATAAACCAGCTAATCCTGAAAAAAAAATCAAAGCTAAAAACTACAATGCTAAGACCACGATGTGACTGCTATCAAAGTTAGATATATATGTAAATTATTCATCTGTCAAATCCTAGAATTATATCATACCTGCTCCAGCAATCACGACCTGTCCTGGCAAACAACCTGCAGAAAAGCCAATCAAATATATTTTCACAAGAGATGGAATGTGAGGCAATAATAGAGTACAAAGGTTGA
+
CCCCCFFFFFCCGGGGGGGGGGHHHHHHHHHHCHHHHGGGGHHGHGDFHHHHGGGHHHHHHHHHHHHHHHHHGGGGFFHFHHFHHGHHHHHHFFFHHFGHGHHHHHHHHFHHFHHGHHHHHHHHHHHHHHHHHHHHHHHHHHFFHHHHGGGHHHHGHHHGGGGGFHFHHHHHHHHHHFHGGHHHHFGFHHHHHH<GHH0GHHHHHHHHHHHGGBCGGHGHHHHHFGFGEEAFFFFGFFGBFFFGGGGGGG:
@M03495:530:000000000-LYBTV:1:1108:16317:16645 2:N:0:TGACAGCT+CCTACGGG
ATATTTTGCCGTTGATAAACCAGGGACTCAGGCTGGACCAAAGCTCACATGCTGACAGATCGGAAGAGCGTCGTGTAGGGAAAGAGTGTCCCGTAGGGTGGAGATCTCGGGGGGGGGCGGAGAAATAAAAAAAAAAAAAAAGAAAAAACATGAGTAGGGAGATGAAAGGAACGAAAAAACGAGTTACCACGCCAGACAAGAGGGGAAGAGACAGCGGAGAGCAGACGATGAAGATGGGTAGGCAGCTGTAA
+
CCDCDFFFFFCCGGGGGGGGGGHGGGGHHHHHHHHGHHHHHHHHHHHHHHHHHHHHHHHHHHGGGGHHHGGGGEGGFHHGHHHHGH@GBFHHFGE?FFFF//?333D40C//<--<---<---.0111BBFFAFFA-B---...//.-.<000011<0./../01111.:/...<.-.<.-....11110....-..//.<...-..<..////9-----..0//.--..1111110./1..0<../0111
@M03495:530:000000000-LYBTV:1:1108:26171:16647 2:N:0:TGACAGCT+CCTACGGG
ATATTTTGCCGTTGATAAACCAAAGCTCACATGCTGACAGATCGGAAGAGCGTCGTGTAGGGAAAGAGTGTCCCGTAGGGTGTAGATATAGGGGGGTGCCGGGTTATTAAAAAAAAAAAAATAACGCGGATTTGAAGGTGAGGTGCCTGAAGGACTACCGCATACGATAGCAGTACTGGTGTGCGGAGACTCGATGGTCCTTGACTGCCGCAGCACAGTCGTACATATACCTCAGACCGTTGACAGCTGTG
+
CCCCCFFFFFCCGGGGGGGGGGHHHCHHFHFFGFHHHHGHHHFHFDGCHHGEEEGEGGHFHGFFHHHCFGDFFHG?01AFFFEFG444B4431?>--<./:--;..0;0:CG0B?---9--.090.----9.09;0B00:0..9.0/0;/00099//:/---..0.....0000000000/.;;.----.009./9:0000090000//-9;--..//90:....00000009;B00.-....000.:009
@M03495:530:000000000-LYBTV:1:1108:11530:16661 2:N:0:TGACAGCT+CCTACGGG
ATATTTTGCCGTTGATAAACCAGGACTCAGGCTGGACCAAAGCTCACATGCTGACAGATCGGAAGAGCGTCGTGTAGGGAAAGAGTGTCCCGTAGGGGGTAGATCTCGGGGGGGGGCGGATCATTAAAAAAAAAAAAAACAGAAAACATGAAGGGTGGGAGGGAGGGTAATGGACATGAGAAGAGGAAAGGAAGAACCTCTTGAAGATAGAAGAAGTATGAAGAGTGTTCAGGTGCATTAGACCGCGTTGC
+
CCCCCFFFFFDCGGGGGGGGGGHGHHHHHHHHAHDHHFHHGFCDCFFFGHCHGFGDCCBGHAEFEGCCEAEEEFF2DGFFHEE3F@FBBGHEFECAF//<//344?4FF/C?--<-<>----<<:1111:-<@------..//00//9000110...--..--..-9.//111000000011/0...//..//..//.//<10<0111111110//1<<1<1:1.111111101:001<11100-<--<<.
@M03495:530:000000000-LYBTV:1:1108:20290:16682 2:N:0:TGACAGCT+CCTACGGG
ATATTTTGCCGTTGATAAACCAGGACTCAGGCTGGACCAAAGCTCACATGCTGACAGATCGGAAGAGCGTCGTGTAGGGAAAGAGTGTCCCGTAGGGTGTAGGTCTCGGTGGGCGGCGGATCAATAAAAAAAAAAAAAGATAGGAAATCGGAGGAAGTTAAGAATAGAACGGTACTACAATATTGAATGAAGCAGTGCTGATCGAGCATAATAGACACGAGTGACTAGTCATGTGGATACACTGAGTGCGA
+
DDCDDFFFFFCCGGGGGGGGGGHGHHHHHHHHHHGHHHHHHHHHHHHHHHHHHHHHHHHHHGGGGHHGGEFFFGFGFGGHHHHHHBGBFGHGGFEGGCE/3333444BC/?E//////>---00=1011DDCCC<-9-..011/<1/0<...--./.<11<<11010110.....11100:1111:1110<100/101111:1....-01111<101/<-<.<11110111111100:1:10<<00<01-.
@M03495:530:000000000-LYBTV:1:1108:24436:16704 2:N:0:TGACAGCT+CCTACGGG
ATATTTTGCCGTTGATAAACCAGCTAATCCTGAAAAAAAAATCAAAGCTAAAAACTACAATGCTAAGACCACGATGTGACTGCTATCAAAGTTAGATATATATGTAAATTATTCATCTGTCAAATCCTAGAATTATATCATACCTGCTCCAGCAATCACGACCTGTAATGGTTTAGTGGGTTGTTCACTGTTTCTGAAAAATGAAGATAGTTGTCCAGCTTCCAAAAAGTTTATTGTGTTTTCTAGTGGAG
+
CCCCCFFFFFCCGGGGGGGGGGHHHHHHHHHHHHHHHGGGGGHHHGHHHHHHHHGGHHHHHGHHHHHHHHHHGGHGHGHHHHCGFGHHHHHHHHHHHHHHHHHGHHHHHHHHHHHHHHHHHHFHHHHHHGHHHHGHHGGHHHHGHHHHHHHFHHGHHFHGGFGGGFGDGHHGHHHHFGHHDGGGHGHHHHHHHGHHHHFHHHHGHHHHGHHHHHCFHFFFGHCCCHE?DGGGGGGEGGGGGFFFGGGGE0A
@M03495:530:000000000-LYBTV:1:1108:7032:16713 2:N:0:TGACAGCT+CCTACGGG
ATATTTTGCCGTTGATAAACCACCCTCCCTGTGGTCGTTATCTTGCTCCTTCTGTCGTCAACGAATTTACTAATTCCAAAGCTCACATGCTGACAGATCGGAAGAGCGTCGTGTAGGGAAAGAGTGTCCCGTAGGGTGTAGATCTCGGTGGTGGCCGGGTCATTAAAAAAAAAAAAAATGGAGTGGGGACGGGGTGGTGCGTAGGAGATGAGGAGATGCAGAGGGTAAGATATGGGTGGTCATGGCTGGGA
+
CCABCFFFFFCBGGGGGGGGGGGGGHHGGHHHHHHHGGGHHHHHHHHHHHHHHHHHGGGHGHGGGHHHHHHHHHHHHHHHHHHHHHHHHHHHHHHHHHHGGGGGHHHGGGGGGGHHHGFHHHHHDGDFGGGCCGGEGF>2@F22@>FE/?A//?00<--.-.0=000=DE?:@?-A--.009/9...-.-----9-;.90;;.-.0/./000/0../000;0..../;0090000;/.-.00009./.9..
@M03495:530:000000000-LYBTV:1:1108:27674:16714 2:N:0:TGACAGCT+CCTACGGG
ATATTTTGCCGTTGATAAACCAGTTGGCTCTAGCTGCCATGCAATGTCACAACCACTTCTTGCCCTCCAAAGCTCACATGCTGACAGATCGGAAGAGCGTCGTGTAGGGAAAGAGTGTCCCGTAGGGTGTAGTGCACGGTGGTCAGCGGGGTATTAAAAAAAAAAAGGACGCAGATCAATGTCTCGCACCGCAACTTTTGATCAACTGCGAATCGCGTGCGCGGGAGCGCGTACCACGTGTTGCGGCCCTC
+
CCBCCFFFFFCBGGGGGGGGGGHHHHHHHHHHFHHHHHHHHHHHHFHFFHHHGGGGGHHHHHHHHHHGHHHHFHHHHHHHHHH5GHHHHHHGGGGHHGGGGGGGGHHFGHHHGEGGF4D4BE?/E/F3F>D332332?<///?2222///><.00000<<----:-.9C.-----0/000;;099/.--------/9/:/.////;///.---...-;-.::--:--;-@----.//.;./../-;---..
@M03495:530:000000000-LYBTV:1:1108:23724:16732 2:N:0:TGACAGCT+CCTACGGG
ATATTTTGCCGTTGATAAACCAGTCAGGAGTCCAAAGCTCACATGCTGACAGATCGGAAGAGCGTCGTGTAGGGAAAGAGCGTCCCGTAGGGTGGAGAGCACCGTGGGCGGCGTCGCATTAAAAAAAAAAAATCCACAACACTCCCACACACTCGAGCGCAGCAGTTTCAGAAGCCGCGAGAGGGTGTAGTGCAGGAATGTGTCGTGCGCCTCAGTGTGCCTCCTCCGCACGGTGTAACACAACTAACATG
+
CBABCFFFFFBCGGGGGGGGGGHHGHCFGFHHHGHHHHFHHFHHFHH55GHHBABCEEF1GFHGGGGAEBGHHG3CFHHF2>1?>EEEEFFGGF//?B//30//0/<////<<//---.>1=1=D--@----.//0//....0:/./;...;B/.;A.-@=--..9/9///////.--9----....-//;/9//.;///////.;..:-A9.////;/////./:/9.----.../////...9///;/9
@M03495:530:000000000-LYBTV:1:1108:12648:16751 2:N:0:TGACAGCT+CCTACGGG
ATATTTTGCCGTTGATAAACCAGTCTCCAAAGCTCACATGCTGACAGATCGGAAGAGCGTCGTGTAGGGAAAGAGTGTCCCGTAGGGTGTAGATCTCGGTGGGCGCCGGAGCATTAAAAAAAAAAAAGATAAAGAAGGCGACAAGAGTGCTGGAAGAATAGATACTCATAGCGAGGGAGGCGACGGATAAGCTAATAAGTAAGCTGGGTGAGTCGATAGTACGTGATCCTAGTATTATATGCAGCTAGAAG
+
CDCCDFFFFFCCGGGGGGGGGGHHHHHHHHFHHHHHHHHHHHHHHHHHHHHGGGGHHHGGGGGGHHHHGHHHHHHFGFGHHGGGGGGCF/BD44BBDGC1/E//>/<E////?2@2@DFGCGGG@CA<.011<11./.:-----:/.1<1110.0/./0101111101111<---<-..-.-<<--...000111111:1111010/./...<1-....:11.//./1111111111111:1110/10<11
@M03495:530:000000000-LYBTV:1:1108:21499:16758 2:N:0:TGACAGCT+CCTACGGG
ATATTTTGCCGTTGATAAACCAAAGCTCACATGCTGACAGATCGGAAGAGCGTCGTGTAGGGAAAGAGTGTCCCGTAGGGTGTAGATCTCGGTGGGGGGCGGATCAATAAAAAAAAAAAAAGAATACAAGATCGGAGGTGGGGGAAGGATTGTCATCACAACAGCCAAGGATGAGCGCTAGGTCGAGAAATGCATATGTAGGGGTGAGGTACGGGGTTGCGAGACATGCGCCAGAGAGTGTGGTGTCGCGG
+
CCCCDFFFFFCBGGGGGGGGGGHHHHHHHHGGHHHHHHHHHHHHGGGGGHHFEGFFGHHHHGHHHHGHFGDGHHGHGGGGGG/3F444B4FF1?>///-<<----:0<101<:B@AF;B--.9.010<:</0:...--...-9--.<..0:/:11111000..<.../..:000:0-9.-..:1---..0<1:111<11110..<-<..:01..-----.---@.<10<....<..<.01<1./.<0..--
@M03495:530:000000000-LYBTV:1:1108:24276:16762 2:N:0:TGACAGCT+CCTACGGG
ATATTTTGCCGTTGATAAACCACCCTCCCTGTGGTCGTTATCTTGCTCCTTCTGTCGTCAACGAATTTACTAATTCCAAAGCTCACATGCTGACAGATCGGAAGAGCGTCGTGTAGGGAAAGAGTGTCCCGTAGGGTGGAGATCTCGGGGTGGGGCGTGTGATTAAAAAAAAAAAGAACGACATAGTTGGTTCCGTACTGGTGAACAACGTACTAATGTAGCTGCTATGACTGCTCGCATTCGGCAGCTTG
+
CCCCCFFFFFCBGGGGGGGGGGGGGHHGGHHHHHHHGGGHGHHHHHHHHHHHHHHHGGGHGHGGGHHHHHHHHHHHHHHHHHHHHHHHHHHHHHHHHHHHGGGGFHHGGGGGGHHEGGHHHHHHFGFGGHGHGGGF==//?221=1?=/</---<<---:.00;000::AA?-;C.../.9--.00:000..00.0.;.000/0000/.-:...000000000:;00000000:00.-:..00.---./:/
@M03495:530:000000000-LYBTV:1:1108:4086:16790 2:N:0:TGACAGCT+CCTACGGG
ATATTTTGCCGTTGATAAACCAGTCAGGAGTCCAAAGCTCACATGCTGACAGATCGGAAGAGCGTCGTGTAGGGAAAGAGTGTCCCGTAGGGTGGAGATCTCGGGGGGCGCCGGATGATTAAAAAAAAAAAAAGAATAGTGAGAAGGCGAGGTGGCGGGAGCTGCTCAATAGGATCCAGAGCCGAACAGAGATGCGACACAAGATGAGGCTAACAACTGAGAGTGGGTGCAATGAGAATGTGGGTGAAGAG
+
ABABCFFFFFDBGGGGGGGGGGHGHFFHHGHHHHHHHHFHHHHHHHHHFHHGGHHHFDFCFHHGFEEAEBGGHGGHHHHHGH@GFGFFEEEF?1/113?3?40F/>B--;--;--.-;///:///>B:-9---.;.//////////..----....-----..//::;9/////;/////./:-----//9////-9---/..///;9/..9//9/.///////;...../////;///:///.:.:///;
@M03495:530:000000000-LYBTV:1:1108:25505:16797 2:N:0:TGACAGCT+CCTACGGG
ATATTTTGCCGTTGATAAACCAGGACTCAGGCTGGACCAAAGCTCACATGCTGACAGATCGGAAGAGCGTCGTGTAGGGAAAGAGTGTCCCGTAGGGTGGAGATCTCGGGGGGGGGCGTGTCATTAAAAAAAAAAAAGAAATTGAGAAGGTGGGGGCGATTAAACCGGAATATAAGACAAGAGTAGTCAGGTGTGCTGTCGCGAGAGCCAGTGCATGTGTGAGTGAGTGTGAAGTCGATAGCGTACCGGGG
+
CCCCCFFFFFCCGGGGGGGGGGGFHHHHHHHHHHGHHHHHHHHHGHHHHHHHHHHHHHHHHGGGGHHHGGGGEFHHGHGGHHHFHFGBFGHGEEFAFBF//?33?B4B////--9-----.;:BBB0BBB9-:-9--.9./900:9.0/.;;.-;--:--..000/9---.0000000//./.090:000/000.0;000..:----../.;0000900;.00000000:000009.....0-..-..---
@M03495:530:000000000-LYBTV:1:1108:8693:16800 2:N:0:TGACAGCT+CCTACGGG
ATATTTTGCCGTTGATAAACCAGCTAATTCCAAAGCTCACATGCTGACAGATCGGAAGAGCGTCGTGTAGGGAAAGAGTGTCACGTAGGGTGGTGGTCTCGGGGGGGGCCGGATGAATTAAAAAAAAACAATGAAGATCGGTAAGACAGACCCATATAGTAACCACAATGATGACCATCCAATCCGCGACACCAACTGCGACAGATAAAGCACTGGAGACACTGGCAGACATCACGAATGTATGGTTACTC
+
BBBBBFFFFFDAGGGGGGGGGGHHHHHHHHHHHGHCGHFHHHCFHHHBHFCGHGGGGGHFHGEDFEEABGHEGHHHHHGH5G54BFGGEE3B/11113@43//EC--9--;--.9B/;///9:;BF;=..9//////;/.99..////.;...:/;////9::;F.../////////99.//9/9..99-;-...A///.;-99/////9//9//9/./.../9....;../9//;:..//;//.//////
@M03495:530:000000000-LYBTV:1:1108:14831:16815 2:N:0:TGACAGCT+CCTACGGG
ATATTTTGCCGTTGATAAACCAGCTAATCCTGAAAAAAAAATCAAAGCTAAAAACTACAATGCTAAGACCACGATGTGACTGCTATCAAAGTTAGATATATATGTAAATTATTCATCTGTCAAATCCTAGAATTATATCATACCTGCTCCAGCAATCACGACCTGTAATGGTTTAGTGGGTTGTTCACTGTTTCTGAAAAATGAAGATAGTTGTCCAGCTTCCAAAAAGTTTATTGTGTTTTCTAGTGGAG
+
CBCCCFFFFFBBGGGGGGGGGGHHHHHHHHHHHHHHHGGGGHHHHHGHHHHHHHGHHHHHHHHHHEHHHHHHGGHGGHHHGHFHHHHHHHHHHHHHHHHHHHHGFHHHHHHHHHHHHHHHHHHHHHGHHHHHGHHHHHHGHHGCHFGEHHHFHHHHGGHGGGGGHGHHHHHHHHHF=GFHDGGAHHGHHHHHHHHHHHGHGGGFHHCGHHHFGH;:GCGHGH;CGG.;EFFFGGGGGGFFGGGGGGGBFGF
@M03495:530:000000000-LYBTV:1:1108:5678:16824 2:N:0:TGACAGCT+CCTACGGG
ATATTTTGCCGTTGATAAACCAGCTAATTCCAAAGCTCCCATGCTGACAGATCGGAAGAGCGTCGTGAAGGGAAAGAGTGACCCGTAGGGAGTCGGACTCGCCGCTCGGCGTGTCACAGTAAAATAAAAAGGACAAGGGTCCGGCTGTGCACGACGCGAATACAGTGGAATGAGATTACACCGGGCTGACGGCTCAGTTCAAGAGGGGACTGCAACATACGGGGACGTGTATCGAGAGCTAGACAAAGGAG
+
AAAAAF5@DFB>ECGFF5EGGGHFHF5FGGFG55AGF33BGHHCGHEGF3AGC222EAHAB0A1AAE3A5B1FFGBFCBF3BG2/?/1113?E3////>3///////////<//021111111?11?11??/<<00>..0>.>-@--./00<..---:--;;09009/0000000000000/-9---....---.//;/;9/;/...-;-../9/9.///..-9---;././/....-.//////.99.;.
@M03495:530:000000000-LYBTV:1:1108:24929:16847 2:N:0:TGACAGCT+CCTACGGG
ATATTTTGCCGTTGATAAACCAGTCACAACCACTTCTTGCCCTCCAAAGCTCACATGCTGACAGATCGGAAGAGCGTCGTGTAGGGATAGAGTGTCCCGTAGGGTGTAGATCTCGGGGGTCGGCGGGTCCTTAAAAAAAAAAAAGTGGAAAGAATAGGAGGCCGCGTCTGCTGTTGACGTAAGTCAACACAATATAGATCAACAAGGATGATCGTCTGTGTGCTACACATCTACTTGCGATGATCGTGTGG
+
BBABCFFFFFBBGGGGGGGGGGHHHHHHHGGGGHHHHHHGHHGHGHHHFHHGHHHHHHHHHHHHHGHHGGGGHHHGGGGGGFGHHGH2GHHHBG@FFHEFEEGGHG/???44?BBF//B//<//>----.0;0:;0:-----9@.000000./.00000;.:.-----..000:0000.....00;:90...000;000000/0;9..00000./...000.0000:/00;0000000--.;F0;./.;..
@M03495:530:000000000-LYBTV:1:1108:19746:16855 2:N:0:TGACAGCT+CCTACGGG
ATATTTTGCCGTGATAAACCACCCTCCCTGTGGTCGTTATCTTGCTCCTTCTGTCGTCAAAGCTCACATGCTGACAGATCGGAAGAGCGTCGTGTAGGGAAAGAGTGTCCCGTAGGGTGGAGGTCTCGGTGGGGGGCGGGGTAATAAAAAAAAAAAAAAAAGGACTGTGGGGTAGTACTAGTAGTAATTGTAGGGGTTGAACAACACAGTATATGAAGATACGTAGGCAATACAGATAGTGCAGATGCGAG
+
CDCCDFFFFFDBGGGGGGGGGGGGHHGGHHHHHHHFFGHHHHHHGHHHHHHHHHHGGGHGHHGHHHHHHHHHHHHHHHHHHGEGGHHHGGGGGGGHHHGFHHHHHDGDDGHFFE?EG3?//?//2B3?=/?///<--<---<./<00<0<---@-------.././.<0/9-...00000<000<00000<<0:...-</000/..9..00<000000<000.00..00.000000000000<:0000-.-
@M03495:530:000000000-LYBTV:1:1108:7836:16867 2:N:0:TGACAGCT+CCTACGGG
ATATTTTGCCGTTGATAAACCAGCTAATCCTGAAAAAAAAATCAAAGCTAAAAACTACAATGCTAAGACCACGATGTGACTGCTATCAAAGTTAGATATATATGTAAATTATTCATCTGTCAAATCCTAGAATTATATCATACCTGCTCCAGCAATCACGACCTGTAATGGTTTAGTGGGTTGTTCACTGTTTCTGAAAAATGAAGATAGTTGTCCAGCTTCCAAAAAGTTTATTGTGTTTTCTAGTGGAG
+
BCBBBFFFFFCCGGGGGGGGGGHHHHHHHHHHHHHHHGGFGHHHHGHGHHHHHHGHHHHHHHHHHHHHHHHHGGHGHHHHHHHHHHHHHHGHHHHHHHHHHHHHHHHHHHHHHHHHHHHHHHHHHHHHHHHHHGHHHHGGHHHGHHHHGHHHHGHHHGHGGGGGHHHGHHHFHHHH>DGFGGGGHHGHGHHHFGGHHHHEGCFGHHHHHHHHHH;0CGCFHG;CCG;CDFFGGGEBBFGGFCFEFBFBC9E
@M03495:530:000000000-LYBTV:1:1108:4266:16880 2:N:0:TGACAGCT+CCTACGGG
ATATTTTGCCGTTGATAAACCAGGGACTCAGGCTGGACCAAAGCTCACATGCTGACAGATCGGAAGAGCGTCGTGTAGGGAAAGAGTGTCCCGTAGGGTGGAGATCTCGGGGGGGGGCGGGTCATTTAAAAAAAAAAAAAGGGAAGATTGAAGAGGAGGCGAGGTACGGTAGAGGAAGGATGGAGGAGTCGTGTGGTGGGATGAGGTAGGGATGAGGTAAGTGAGCAGAGACGAGGGAAGTGCGAGTACGA
+
BCBCBFFFFFCCGGGGGGGGGGHGGGGHHHHHHHHGGHFHHHHHHHHHHHHHHHHHHHHHHHGGGGHGHGGGGEGFGHHGGHHHHGBGFGHGE?EEGEGF/??33B44FF/>/----------90:090;9BBB--;-9-.....990000000:.....----.00:./..00/./.9.0:.//..;;B9...9./..-.0900//00..9;.00//00;;00000//.//9--:-...000:9;-.0..
@M03495:530:000000000-LYBTV:1:1108:19845:16881 2:N:0:TGACAGCT+CCTACGGG
ATATTTTGCCGTTGATAAACCACCCTCCAAAGCTCACATGCTGACAGATCGGAAGAGCGTCGTGTAGGGAAAGAGTGTCCCGTAGGGTGGAGAGATCGGGGGGCGCCGGGTGATTAAAAAAAAAAAAAGAGGCGCTAAAGGGGGAAGGCGAGACGGATTAAACACACGATGCACGTAAACAGACACGGGCGATCATCCTGAGAAGACATACAGGCAGTACTCGTGCATTCACGAGGTCGAGGCCAGGCTGG
+
DDDDDFFFFFCCGGGGGGGGGGGGGHHGHHHHHHHHHHHHHHHHHHHHHHHGGGGHHHGEEGEGHHHHGHHHHHHFGBGGHFGE?FFBF/1131/B3?//ED?-<--9--<-.:0000<<=B<=CA-<../..----.000.9--...9----.....9<0<00...--...<0../<.:0//.//.---9@-.900000</00/0//:0000/.../0<0<.<...00:00.9--<<-<---.<.9....
@M03495:530:000000000-LYBTV:1:1108:13871:16914 2:N:0:TGACAGCT+CCTACGGG
ATATTTTGCCGTTGATAAGCTCACATGCTGACAGATCGGAAGAGCGTCGTGTAGGGAAAGAGTGTCCCGTAGGGTGTAGATCTCGGTGGGCGGCGGATCATTAAAAAAAAAAAAAGGAAGAGAGTGGAGTGGGCGTGAGGGTTAGAAAGGAATAGGAGTGTGTATGCTATGGCTTACAAGAATTGATGAAGGTGTAGGTGACGACTGTTACACAGTGGGATGTAGACAGCAGTAGATGTGCATAGACGGCG
+
CDCDDFFFFFCBGGGGGGGGGGHHH5FHHHHHHHHHHHGGGEHGHGGGGGGHHHHGHHHHFHFGBFHHEHEEGG?F/BF44B4BGF1EF/1>/<>////??@1=1DBCC-@<-<-..//.../.00.0.0..9.-<-....9<..0000.:/00000//.<0.000000000.:.00000//00000000<00000000000<.-9.00000<0.:0/.90.000000:./.000<B0000000000..<-
@M03495:530:000000000-LYBTV:1:1108:25168:16916 2:N:0:TGACAGCT+CCTACGGG
ATATTTTGCCGTTGATAAACCAGCTAATCCTGAAAAAAAAATCAAAGCTAAAAACTACAATGCTAAGACCACGATGTGATTGCTATCAAAGTTAGATATATATGTAAATTATTCATCTGTCAAATCCTAGAATTATATCATACCTGCTCCAGCAATCACGACCTGTAATGGTTTAGTGGGTTGTTCACTGTTTCTGAAAAATGAAGATAGTTGTCTAGCTTCCAAAAAGTTTATTGTGTTTTCTAGTGGAG
+
ABCCCFFFFFBBFGGGGGGGGGHHHHHHHFGHFHHHHGEEFHHGHHHHHHHHHFGHHFHHHHHHHHHGHGGHGFHGFHHHHGDGHHGHHHHHHHFHHHHHHHHHHHHHHHHHGHHHHHHHHGHHHHHHHGGHHHHHHHGFHHHEGHEFHH22FFHHGFHGDGFGGGHHHHGGFGHH?FGFAFGGHHFFFGDGHHHFFF<D<.DGFFGHGGHGG;00;;;CCH:0F::.AFGGGGGGGGFGGF0BF0;FG0;
@M03495:530:000000000-LYBTV:1:1108:26853:16932 2:N:0:TGACAGCT+CCTACGGG
ATATTTTGCCGTTGATAAACCAGGCCAAGAGAAGGGTTAATTAAATTTGTCCAAAGTACTCGTCATTTACTTGTATAAATTGTCCAAAGCTCACATGCTGACAGATCGGAAGAGCGTCGTGTAGGGAAAGAGTGTCCCGTAGGGGGTAGGGCTCGGTGGGGGCGGGGGAATAATAAAAAAAACAGTAGAGCCCTTTGTCGGGTGGCGCTGGAACGGGTCTTGGGTGGAGAGTGTGGGTAGTCTGTGACATG
+
CCCCCFFFFFCAGGGGGGGGGGHGHGHHHGGGHHHGGHGHHHHHHHHHFHHHHHHHHHHHHGHGGHHHHHHHHHHHHFHHHHHHHHHHHHHHHHHHHHHHGHHHFHHEGEGGHHGEGGEEGHFGHGHHHGGHDF?FGHGHCADF/><A?//0??<<.><----:-----./00;:00:0---.:9000000..//0900.--.--.-.---.00...--/000...-;.0.00;0.9.;.0000000000;
@M03495:530:000000000-LYBTV:1:1108:13609:16971 2:N:0:TGACAGCT+CCTACGGG
ATATTTTGCCGTTGATAAACCAGGGACTCAGGCTGGACCAAAGCTCACATGCTGACAGATCGGAAGAGCGTCGTGTAGGGAAAGAGCGTCCCGTAGGGTGTATGTAACTTAGGCATCCGTCAAATCCTAGAATAATATCATACCTGCTCCAGCAATCACGACCTGTAATGGTTTAGTGGGTTGTTACCTGTTTCTGAAAAATGAAGATAGTTGTCCAGTTTCCAAAAAGTTAATTGGGTTTTCTAGTGGGG
+
CCCCCFFFFFCCGGGGGGGGGGHAAGAGHFGH32AAGE2FGFA233BG3ABEAADGGGH5FF?EFE11BA1BE>EF2FFC31?1G22>1?/1//////B/>344444444333?3332//0/?FB223@2@G>2F>>>2>@2@FGHHBD1?FHHB??F1<.@-.0>F1==D00./000<AC.-;:00:000CCGHBG0G0:;9C0;00000;B0;;9C090;0B0;:C9000;;90/.9A::B/B//B..9
@M03495:530:000000000-LYBTV:1:1108:5939:16972 2:N:0:TGACAGCT+CCTACGGG
ATATTTTGCCGTTGATAAACCAGTCTCCAAAGCTCACATGCTGACAGATCGGAAGAGCGTCGTGTAGGGAAAGAGTGTCCCGTAGGGTGTAGATCTCCGGGGGTCTGGGCTTTTTACAAAAAAAATATCAATTCCAAGAACATACCATACAATATAGAGAAACAAATTAGAGAGCAATTCTATACACTAATCTCTGTTGTGCAAGTTACACCTACTCATACGACCAGGTCCCCTTTCGCCACAGTAAAAAA
+
BBBBBFFFBFDAEGGGGFGAFAGHHFDGH4ABGECGFHH3CGGFHHHHHHAEEFEHGHGG1EAAFCDFFHHHHFCBF@DFE?1>111BF>@3444B43>/>////2222?2/2@2?2@220?//-0>11==1111=10.///0=0<000/00000<0C00;//;..0000000;.//000;0;00000;/0=00000009.0000000099////9/////...--..9//....9/....9..9;;F/;-
@M03495:530:000000000-LYBTV:1:1108:2866:16977 2:N:0:TGACAGCT+CCTACGGG
ATATTTTGCCGTTGATAAACCAGAGGACTCAGGCTGGACCAAAGCTCACATGCTGACAGATCGGAAGAGCGTCGTGTAGGGAAAGAGTGTCCCGTAGGGTGTAGATTTCGGGGGGGGCCGGGTCATTAGAAAAACAAAAGAAGAAGCAGATAGCGATGGAGGCGCGCACTAAAACGAAGAACATCATGCTACACTATCGATCTCCAAGATGGAGATCATGAAGAGCAAGGCACATATCACGTCTATGACGG
+
BBABBFFFFFBBGGFGGGGGGGHHHGHHHHHHGHHHGHHHHHHHGHHHHHHHHHHGHGHHHHEEGGFFGGGGGEEGEFGHGBGGGHHFGBB4FEFEEFGBF/3F444?B?</<@-9----9-;-.//////9......./../9/9////////9-9../...-------/////-9..././///////9:/;9///...../9/;/9////.9////////9A.//......///9//..9..////.-
@M03495:530:000000000-LYBTV:1:1108:15803:17013 2:N:0:TGACAGCT+CCTACGGG
ATATTTTGCCGTTGATAAACCAGCTAATCCTGAAAAAAAAATCAAAGCTAAAAACTACAATGCTAAGACCACGATGTGACTGCTATCAAAGTTAGATATATATGTAAATTATTCATCTGTCAAATCCTAGAATTATATCATACCTGCTCCAGCAATCACGACCTGTAATGGTTTAGTGGGTTGTTCACTGTTTCTGAAAAATGAAGATAGTTGTCCAGCTTCCAAAAAGTTTATTGTGTTTTCTAGTGGAG
+
BBBBBFFFFFDBGGGGGGGGGGHFHHGHHHHHHHHHHG?FGHHHHH5AGHHHGGGHGHHHHHHHHHHHHGGHGGHGFFHHHFCGFEGHHEGHEGHHHHHHHHHHHHHHHHHHEDFHHHHHHHHHHGHHHHHHHHHHHHGHHHHEHHHHGFHFFHGHHGGDEGFGGDDGBGFGFFFF>DGAEFGGHHGHGHHHFGFHHHHHGCDHHHCGHHGHHHCGGFCHCH/00C;CDBFGEGFGFF:CB/BFFGFGGGE
@M03495:530:000000000-LYBTV:1:1108:5902:17021 2:N:0:TGACAGCT+CCTACGGG
ATATTTTGCCGTTGATAAACCAGTCAGGAGTCCAAAGCTCACATGCTGACAGATCGGAAGAGCGTCGTGTAGGGAAAGAGTGTCCCGTAGGGTGTAGATATCGGGGGTGGCCGGATGAATAAAAAAAAAAAAAAACAGAGGAGGGGAAGAGATAGGAGTCGTGGTAAAACAATAAGAATGGAAGAGGAACAAGGTAGCGCGACGGAACAAGAGAGAGAGGGTACCAGCGATGCTGTAGGAGTGGTGGCAGA
+
CDCCCFFFFFBAGGGGGGGGGGHHHFHHHGHHHHHHHHFHHHHHHHHFHHHHHHHHGGGGHHHGGGGEEBGGHGGHHHHHFGFFHHGHC>1F3?>@@BD4@BFE/>///>00/////?11111=1@A?--;-;--9.///;...;-....::000/0/9/-....00000..000009:0;00/:.;././//.00;09-:----..-9/:/./...;..../0000.--...0000000//..0.../..
@M03495:530:000000000-LYBTV:1:1108:1959:17023 2:N:0:TGACAGCT+CCTACGGG
ATATTTTGCCGTTGATAAACCAAAGCTCACATGCTGACAGATCGGAAGAGCGTCGTGTAGGGAAAGAGCGACCAGTAGGGTGTGGACATCGGTGGTTATATATTCAATAAAAAAAACAATAAAATCAGAAAATTATATCATACCAACCACACCAAGCACCACCTGCACCATGCGAAGAACCGGCATAAACACCAATCAAATACATGTCAACAAGAGATGCACTAGGAGTCAATAATAGAGGAAAAAAGAGG
+
CCCCCFFFFFDBGGGGGGGGGGGHHFACGHGBD3EGHHHHHHHGGGE2AA2AEAAE1AFFHFGGFAA22>0>>/1BEH3FEE>1133@33>?/>E//43444444?4443?33/>/<//22@@22@22@1?C1<F11111<1?011<...<..>.<CCF.<<../</</.00/..--.:::-----0;C00..:.//0;00;900///////.//;9/;//////;////9/:/;///;//./9/:-../.
@M03495:530:000000000-LYBTV:1:1108:24317:17029 2:N:0:TGACAGCT+CCTACGGG
ATATTTTGCCGTTGATAAACCACCCTCCCTGTGGTCGTTATCTTGCCCTTCTGTCGTCAACGAATTTACTAATTCCAAAGGAGGAGTATGTTGTTTTTGGAATTTAAGGTAATTGTTGGCTCTAGCTGCCAAAGCTCACATGCTGACAGATCGGAAGAGCGTCGTGTAGGGAAAGAGTGTCCCGTAGGGTGTAGATCTCGGTGGGGGGCGTAGTATTAGAGACGACGAAAAACGAGCGGGGGAGCGCGCGT
+
BCBBCFFFFFDCGGGGGGGGGGGGGHHGGHHGHHHHGGGHHHHHHHHHHHHHHHHGGGHGGGGGHHHHHHHHHHHHHHGHHHFGGDGHHHHHHHHHHGCGHHHHHHHHGEHGHHHHHHHGHHHHHHHHHHHHHHHHHHHFHHGHHHHHHHHGGGGFD@FGFCEEGGFEGGGFGHHFF=G=DDDFG-EEECE:0<0000<<E:EA--9-9----.00:00000/.-----.-..-..-----<--<--9-9-
@M03495:530:000000000-LYBTV:1:1108:23306:17047 2:N:0:TGACAGCT+CCTACGGG
ATATTTTGCCGTTGATAAACCAGTCAGGAGTCCAAAGCTCACATGCTGACAGATCGGAAGAGCGTCGTGTAGGGAAAGAGTGTCCCGTAGGGTGTAGATCTCGGTGGTCGCCGGTGTATTAAAAAAAAAAAAAAATGGACTAGGCGTGTATGAGAGCGCTATATGAAAGTAAGCTGGAGATGGTGAGGTAGGAGATGAGGGGGTCGGGGAACGAGAGCGTAGTGAGATTAGTACTCACAGCGAGTGTGTGA
+
DDCDDFFFFFDDGGGGGGGGGGHGGHHGHGHHHHHHHHHHHHHHHHHHHHHHHHHHGGGGHHHGGGGEEGHGFGHHHHHHGH4FGHGGGGGGGG/3F444@?0?/>E>3<//////?23D3B2DGFF?CC@<---.000<0/0//-.-9/111:10.--.-.1:11<1111:1010:.<0/0<011.</00.0/./<10/.---.---9-......-.-..-9/:011110111111001.--<<.<1:.1
@M03495:530:000000000-LYBTV:1:1108:18240:17051 2:N:0:TGACAGCT+CCTACGGG
ATATTTTGCCGTTGATAAACCAGCTAATCGTGTAAAAAAAATTATAGTTAAAAACTTAAATGATAAAACCACGATAAGAAAAATATAAAAATAAAATATATATGTAAATTATTCATATGTCAAATCCTAGAATTATATCATAACTGATACTGTAATTACGACCTCCTCGCAAACAATCTGCAAAAAAGCCAATCAAATATAATTTCACAAGAGATAGAATGTGAGGAAATAAAAGAGAAAAAAAGTTGAAA
+
>1>A1FD3@DA1A113FG11BGG011ABD0AA00A22B0A/0AB222AD22211/111DF2B12A21D1A>/E@///1B@0000B22BGH101B1B2G2@2B@FGHGH2212222>2BD22B21>111>1BD2FB22F2222211112211222B22B1?/?//1/0<//</A00<111>111=0.-..</<</0<<0=00000:000::.:.:000;00:;0;0999;0;00;0;//://.9-.09/9B9
@M03495:530:000000000-LYBTV:1:1108:22753:17060 2:N:0:TGACAGCT+CCTACGGG
ATATTTTGCCGTTGATAAACCAGCTAATCCTGAAAAAAAAATCAAAGCTAAAAACTACAATGCTAAGACCACGATGTGACTGCTATCAAAGTTAGATATATATGTAAATTATTCATCTGTCAAATCCTAGAATTATATCATACCTGCTCCAGCAATCACGACCTGTAATGGTTTAGTGGGTTGTTCACTGTTTCTGAAAAATGAAGATAGTTGTCCAGCTTCCAAAAAGTTTATTGTGTTTTCTAGTGGAG
+
ACBBBFFFFFCCGGGGGGGGGGHHHHHHHHHHHHHHHGGGGHGGHHFFHFGFHHGHHHHHGHHHHHHHHHHHGGHGGHHHHHGHHHHHHHHGGHHHHHHHHHHHHHHHHHHHHGHHHGGHHHHHHHHHHHHHHHHGHHHHHHGGFHHFGFFGEHFHHFHGGGGGHHHHHHHGHHHHDGEHGGGGHHHHHHHHDGGHHHHHHHHHFHHHHHCCGG<CFHGFHEG0<=:.CFGGGGGGGGBFEBFFGBCFF0A
@M03495:530:000000000-LYBTV:1:1108:20259:17066 2:N:0:TGACAGCT+CCTACGGG
ATATTTTGCCGTTGATAAACCACCCTCCCTGTGGTCGTTATCTTGCTCCTTCTGTCGTCAACGAATTTACTAATTCCAAAGCTCACATGCTGACAGATCGGAAGAGCGTCGTGTAGGGAAAGAGTGTCCCGTAGGGTGTAGAGCTCGGGGGGGGCGGGGTACGTAAAAAAAAAAAAAGGAGAGTGTTAGGACGAAAGCTAGAACGTGTACAGAACTTCGAGTAGTACTACGTAGTTCAATACGTAGTCGGG
+
CCDDCFFFFFCCGGGGGGGGGGGGGHHGGHHGHHHHGGGHHHHHHHHHHHHHHHHHGGGHGHGGGHHHHHHHHHHHHHHHHGHHGFFHHHGHGHHHHHHHGGGGHHHGGEE@DFEGGGHHHFBH?GD?GGGGGGFE=F/2D222>2?A/EC--<-9-<-<.0./0:.10-<@-<---../...:1<111<10---../01<010...//111:0/11:.</<.1<11111..0..1111<1<.<0:.1.--
@M03495:530:000000000-LYBTV:1:1108:1952:17073 2:N:0:TGACAGCT+CCTACGGG
ATATTTTGCCGTTGATAAACCAGCTAATCCTGAAAAAAAAATCAAAGCTAAAAACTACAATGCTAAGACCACGATGTGACTGCTATCAAAGTTAGATATATATGTAAATTATTCATCTGTCAAATCCTAGAATTATATCATACCTGCTCCAGCAATCACGACCTGTAATGGTTTAGTGGGTTGTTCACTGTTTCTGAAAAATGAAGATAGTTGTCCAGCTTCCAAAAAGTTTATTGTGTTTTCTAGTGGAG
+
AAAABFFBFFBAGGGGGGGGGGHHHHHHHGGHHHHHHGGGGHHHHHFGHHFFHHGEHHHHHHHHHHHHHFGHGGHGGHHGGEEFGGBGHHHGDHGHHHHHHHHHHHHHHHHHFHHHHHHHGHHFHHHHHHHHH4FFHHFHHHG2DGHFDFFGBCGHHHHGGGCDHDFF<F<?DGGHGFCHFGGGHEHFHHDG0DGDFGHHGHHHFCGFCHH0CG:CGG/CHHC0CF:;EFFFFGGFGG/;;BF0CB90999
@M03495:530:000000000-LYBTV:1:1108:24866:17079 2:N:0:TGACAGCT+CCTACGGG
ATATTTTGCCGTTGATAAACCAGGACTCAGGCTGGACCAAAGCTCACATGCTGACAGATCGGAAGAGCGTCGTGTAGGGAAAGAGTGTCCCGTAGGGTGGTGAGCTCGGTGGTTGCCGGATCATTAAAAAAAAGAAGCGTACAAAAGACGGGTGGTTGGGGGTGTTGCAAACGCGCCAGCCTCCGCGTGCGCCACGATCCACGATCTAGACTCCGCTCGCAGGGGGGCGAATGTGGGAGTTGTTTGGCAGG
+
CCCCCFFFFFBAGGGGGGGGGGHGGFHHHHHHHHGHHGDGHGCG3GHHHGFEGFHHGHHGHGEAE1GHFEFG>EGFGHFBGHGEHBF4BFGGH@FEGGA//?303DF/>/?<///02/<///0D2@2222//-.>0>1->.-.=0.<.<..:;-;..;-:--C-:..0000.;9---.-../;...---.--:..--...00:-A.90000000...----.-99;--:---9B90..../09.//.00.-
@M03495:530:000000000-LYBTV:1:1108:6454:17119 2:N:0:TGACAGCT+CCTACGGG
ATATTTTGCCGTTGATAAACCAGCTAATCCTGAAAAAAAAATCAAAGCTAAAAACTACAATGCTAAGACCACGATGTGACTGCTATCAAAGTTAGATATATATGTAAATTATTCATCTGTCAAATCCTAGAATTATATCATACCTGCTCCAGCAATCACGACCTGTAATGGTTTAGTGGGTTGTTCACTGTTTCTGAAAAATGAAGATAGTTGTCCAGCTTCCAAAAAGTTTATTGTGTTTTCTAGTGGAG
+
AA3A@DDFFFB?EEEFGGGFCFGEGGFFCGGDF3AFGAEAAGFFHHBBEGHHHHDHHBGFGHH5GGFHHBGHEEHG14FEB3BFGHHHFHH4BFDGFDBDEEGFFGHHHGHHEHHFHEBFGFFGFDFDG4GFHFD?F?GHHHB011?1DGFFHFG1FBFEGC?EHDG1<?1??GFB=<0GGFGGHHHEH0===DGFFHD0.<<0=G00CHCC0:;0C//:0</0:;:;.00;BFBBFGGGGGFBBCFB?F?
@M03495:530:000000000-LYBTV:1:1108:26726:17124 2:N:0:TGACAGCT+CCTACGGG
ATATTTTGCCGTTGATAAACCAGCTAATCCTGAAAAAAAAATCAAAGCTAAAAACTACAATGCTAAGACCACGATGTGACTGCTATCAAAGTTAGATATATATGTAAATTATTCATCTGTCAAATCCTAGAATTATATCATACCTGCTCCAGCAATCACGACCTGTAATGGTTTAGTGGGTTGTTCACTGTTTCTGAAAAATGAAGATAGTTGTCCAGCTTCCAAAAAGTTTATTGTGTTTTCTAGTGGAG
+
A?AAAFFDFFD>E1AFGGGGFGG0CFBGE3FGAEHBF?/AABFBFFDAGFEGBBEHD1CDFBGFGBGFHGGHGEFFFGFEGHH1FEGHF1FBGEGHHHHHGGHGFFHHGHGHBGEHHGHHDFHHBFHHHHBFHFBGHHHHHHHHHFAGGHHBGGFGHHHGCCC?CGFFHHFFHFGF=GHH<F?CEFGHEHDDDGHHG=0=CGHHDGFFFFGFGH0C:GGC:CG0<;.;EFGFGGFGBCCFFCFFBF9BFFE
@M03495:530:000000000-LYBTV:1:1108:15244:17136 2:N:0:TGACAGCT+CCTACGGG
ATATTTTGCCGTTGATAAACCAGCTAATCCTGAAAAAAAAATCAAAGCTAAAAACTACAATGCTAAGACCACGATGTGACTGCTATCAAAGTTAGATATATATGTAAATTATTCATCTGTCAAATCCTAGAATTATATCATACCTGCTCCAGCAATCACGACCTGTAATGGTTTAGTGGGTTGTTCACTGTTTCTGAAAAATGAAGATAGTTGTCCAGCTTCCAAAAAGTTTATTGTGTTTTCTAGTGGAG
+
CCCCCFFFFFBAGGGGGGGGGGHHHHHHHHHHGFHHHGGGGHHHHHGHHHHGHHEHHHHHHHHHHHHGHHGHGGHGHHHHHHHHHHHHHHHHHHHHHHHHHHHHHHHHHGHHHHHHHHHHHHHHHHHHHHHHHHHHHHHHHHFFHHEHHHHHBFHHHHFGGGGGHGFHHHHHHGHH=DHGEFGDHFDGFGD=0<=DFHHFGGHHFHGHFEHFGH::FHCHHHCC0G.ADFFGEFGGGGFGGFFFBFFFFGE
@M03495:530:000000000-LYBTV:1:1108:26481:17139 2:N:0:TGACAGCT+TCTACGGG
ATATTTTGCCGTGATAAACCAGGACTCAGGCTGGACCAAAGCTCACATGCTGACAGATCGGAAGAGCGTCGTGTAGGGAAAGAGTGTCCCGTAGAGTGGAGATCTCGGGGGGGGGCGGAGCAATTAAAAAAAAAAGAAAATAGATTGTCGTAGCTGGTGCACGGTCCGGCCAAGTCATAGGCAAACATGGGGACACAGCAATCACGGATTCGATAATATATAGATACTCTGTGTCGCACTGTTCCGCCGGG
+
CCCCCFFFFFBCGGGGFGGGGGGHH4GHHGFHFGHHGGCH3GHGHFHHFHHHFGHHGHHHGFGFHHGGFDE>EFCGHGHHHHHH@FBFGHG1E11E4B/??333440?///-9--------9/909900;@-:--...//000900000.....00/;;000.9..------..000000000....90/:;.-../..//0000:.-..0.;0..0900000;B000000;000.:---/00:0:..---
@M03495:530:000000000-LYBTV:1:1108:8892:17147 2:N:0:TGACAGCT+CCTACGGG
ATATTTTGCCGTTGATAAACCAGCTAATCCTGAAAAAAAAATCAAAGCTAAAAACTACAATGCTAAGACCACGATGTGACTGCTATCAAAGTTAGATATATATGTAAATTATTCATCTGTCAAATCCTAGAATTATATCATACCTGCTCCAGCAATCACGACCTGTAATGGTTTAGTGGGTTGTTCACTGTTTCTGAAAAATGAAGATAGTTGTCCAGCTTCCAAAAAGTTTATTGTGTTTTCTAGTGGAG
+
CCCCCFFFFFCBGGGGGGGGGGHHHHHHHHHHHHHGHGGGGHGHHHHGHHGFGHGHHHHHHHHHHHHHHHHHGGHGHHHHHFFHHHHHHHHHHHGHHHHHHHHHHHHHHHHHBHHHHHGHHHHFHGHHHGHHHHHHHHHHHHGFHHGHGBGGBGFFHHHFGGCEHHHFHGHHHFHGFGAHGGGGHHGHHHHHHHGFHFHHHFHGDCFHGHHFGG;0CCCGHH:::;::C:BBFGGGGFGGEGGGGGGFEBE
@M03495:530:000000000-LYBTV:1:1108:27543:17158 2:N:0:TGACAGCT+CCTACGGG
ATATTTTGCCGTTGATAAACCAGCTAATTCCAAAGCTCACATGCTGACAGATCGGAAGAGCGTCGTGTAGGGAAAGAGTGTCCCGTAGGGTGGAGATATCGGTGGTGTGCGGCGCATTTATAAAAAAAAAAAATATTGTCGTGTTTGTGATGTTGCGGCACTGATTGCATATTTGCGACATGCTCCTGTAACTCTCTATTGAGATCGCAGAGGCGCGCTTAACGGGATTCACTCTCAAGGCCCAGCAATGT
+
CC@BCFFFFFCBGGGGGGGGGGHHHHFHFDGHHHHHHHFGHHHHHGFHHHGHHEGGGGHFGCEEFEEFHGHGGHHHGHD@5D4BEF?EDG31/?133444///>>/??/4?///////222>22D1A@-<A?-.0000;0..:..//:/:0::;:0--;--//000990000000;----9/////://;////////9:/:B.//....-...-----..//.-...///:///9////....../////
@M03495:530:000000000-LYBTV:1:1108:28855:17167 2:N:0:TGACAGCT+CCTACGTG
ATATTTTGCCGTTGATAAACCAAAGCTCACATGCTGACAGATCGGAAGAGCGTCGTGTAGGGAAAGAGTGTCACGTAGGGGGTAGGTGTCGGTGGGGGGCGGGGGATTAAAAAAAAAAAAAAAAGAACACAATGATGGAGCAGCAGTGAAGGACATCATCAAGACGTCCATGATTACAGTGAACAAGTTGCTGTAAGAGACCTGAGCTTATGCGATATAGTAGAGGTGCGCGACAGAGGTCTGTCGTGGTA
+
BCAABFFFFFCBGGGGGGGGGGHHHHHHHHHHHFHHHHHHHHHHGGGGGHFFEGFEEGHHHGHHHHHFDFDGHHG12B1?1>/1?133B3?>/???E/--;9----./000099BC9=-9----.../99..:00000///.:/..:00000..90000000009...9.000900000090000//0000;0:0000;//.0///0;00000....-0090000/0.0--:----9;.0/0/00.....0
@M03495:530:000000000-LYBTV:1:1108:21409:17177 2:N:0:TGACAGCT+CCTACGGG
ATATTTTGCCGTTGATAAACCAGCTAATCCTGAAAAAAAAATCAAAGCTAAAAACTACAATGCTAAGACCACGATGTGACTGCTATCAAAGTTAGATATATATGTAAATTATTCATCTGTCAAATCCTAGAATTATATCATACCTGCTCCAGCAATCACGACCTGTAATGGTTTAGTGGGTTGTTCACTGTTTCTGAAAAATGAAGATAGTTGTCCAGCTTCCAAAAAGTTTATTGTGTTTTCTAGTGGAG
+
BCCCCFFFFFBCGGGFGGGGGGHHHHGHHHHFGGFGHFGGGHHHHHHGHHHHHHGHHHFHHHGHHHHHHGGHGGHGHHHHHHEHHHFHHHHGGHHHGGGHHHHHHHHHHFHHHHHHHHHHHGBGHHHHHHHHHHHFFHHHHHHHHHGHHHHFHHHHHBGDDGGGHGHFGHHGHHHH>DHHEGGGHHFHHHFGHHGHFHGGCGGGHG0CHHHHHH<;CGCGFH::GF;9DFFGGGGGFFFFFGBFGFBBF0;
@M03495:530:000000000-LYBTV:1:1108:3091:17180 2:N:0:TGACAGCT+CCTACGGG
ATATTTTGCCGTTGATAAACCACCCTCCCTGTGGTCGTTATCCTTCTGTCGTCAACGAATTTACTAATTCCAAAGCTCACATGCTGACAGATCGGAAGAGCGTCGTGTAGGGAAAGAGTGTCCCGTAGGGTGTAGATCTCGGGGGGCGCGGGGTCGATAAAAAAAAAAAAGAAGAGAAAGCAATGTGTGGACGGAAGCGGGTCAGGATGACTGAGGGTAGAGTAGCAGATAGTAGGTCAGACTGCTAGTGT
+
BCAAAFFFFFCBGGGGGGGGGGGGFHHGGHHGHFHHGGGFHHHHGHHFHHGGGHGHGGGGHHGHHHHHHGHHHHHGHHHHHHHHGGGHHHHFHEEGGGHHHGGGGGGHHHHGEHFGHHFG4BFGFFBGGE?F/<22>2@2GF/>C--:------.--...//9:@B--:-...//..//////////;..//--....-----.9.;////////;;././//9/;////;/;//9://:///////////
@M03495:530:000000000-LYBTV:1:1108:17157:17181 2:N:0:TGACAGCT+CCTACGGG
ATATTTTGCCGTTGATAAACCACCCTCCCTGTGGTCGTTATCTTGCTCCTTCTGTCGTCAACGAATTTACTAATTCCAAAGCTCACATGCTGACAGATCGGAAGAGCGTCGTGTAGGGAAAGAGTGTCCCGTAGGGTGGAGAGCTCGGTGGGCGCCGGGGCGTTTAAAAAAAAAAGAAGGTAGCGACAGGCAGGGTTAGGAGTGATAGGTAAAAACAGAGAGTCAGGCTAGGCGGCTGGATGTACTCAAGT
+
CCDCCFFFFFCBGGGGGGGGGGGGGHHGGHHHHHHHGGGHHHHHHHHGHHHHHHHHGGGHGHGGGHHHHHHHHHHHHHHHHHHHHHHHHHHHHHHHHHHHGGGGHHHGGGGGGGHHGGHHHHHHHHFFHHGFCGFFGF/=F2/?11?/<?C-.<--=-----;--.0000?9-9:..:/.0:00-----....;-/.../0//:0000:000000:.////.0;00//.0../---;-..00:0;000000
@M03495:530:000000000-LYBTV:1:1108:22538:17181 2:N:0:TGACAGCT+CCTACGGG
ATATTTTGCCGTTGATAAACCAGTCAGGAGTCCAAAGCTCACATGCTGACAGATCGGAAGAGCGTCGTGTAGGGAAAGAGTGTCCCGTAGGGTGGAGATCTCGGTGGTCGGCGGATTAATAAAAAAAAAAAAAGTGGTACATAACGTGGGGTGCCTTTAAAGAATAAACACCAGATTAACGTATATACGCTGTCCTTATAAAGTCTGAGTGTAGTCGGTGACTTGTAACGCCGTTGCTGAGATTACATGGG
+
CCCCCFFFFFCBGGGGGGGGGGHGHHHFHGHHHHHHHHHHHHHHHHHFFHHGHHHHGGGGHHHGGGGEEFGHHGHHHHHHFGBGHHGAEEGGGE/113334BB?/?E/3////>///@11111FGGGGC-<:-.00000000000;/..--.-.:00000000.090;00.....00000./.00000.....00000:0000090000;0;0990.--..0009:000.----...00:.00000000/.
@M03495:530:000000000-LYBTV:1:1108:4803:17191 2:N:0:TGACAGCT+CCTACGGG
ATATTTTGCCGTTGATAAACCACCCTCCCTGTGGTCGTTATCTTGCTCCTTCTGTCGTCAACGAATTTACTAATTCCAAAGCTCACATGCTGACAGATCGGAAGAGCGTCGTGTAGGGAAAGAGTGTCCCGTAGGGTGTAGATATCGGGGGTCGCCGGGTTAGTAAAAAAAAAAAGGAGGAGGGAAAGCGGTGGTGGCGGGCGGACGAGTTACGAGAATAGAGTGTGTAGTGTACAAATAGACTATTGAAG
+
CCCCCFFFFFCBGGGGGGGGGGGGGHHGGHHHHHHHGGGHHHHHHHHHHHHHHGHHGGGHGHGGGHHHHHHHGHHHHHHHGHHHHHGHGHHHGHHGHHHHFGGGHHHGGGGGGHHHHGHGHFHHFGFHFHGGGDG?2F/FGB222D?>/>E-.<-.:--..:.0000909C--:-../.....-..../;-9:9..9.9---9------9.00.....0000000009000/0000000:00000000000
@M03495:530:000000000-LYBTV:1:1108:25851:17192 2:N:0:TGACAGCT+CCTACGGG
ATATTTTGCCGTTGATAAACCAGCTAATTCCAAAGCTCACATGCTGACAGATCGGAAGAGCGTCGTGTAGGGAAAGAGTGTCCCGTAGGGTGTAGATCTCGGTGGGGGCCGGAGCATTAAAAAAAAAAACAATAAGATATCGGGCTGTGGGGTCTCAAGAGACGAGTATAGTGACACACGGAGAAGGACAGAGCCTGGGCATTGTGAGGGCTGTGAGCACGGTAGTATCGAACAGTGCGCACGCGCAGTTT
+
CCDDDFFFFFCCGGGGGGGGGGHHHHHHHHHHHHHHHHHHHHHHGHHHHHGHHHGGGGHHHGGGGEGAGHHGFHHGHHFGDFGFEHGDGGBF/@3444B41F/////////////?@D22>2D?C@@@-...010111<11<----.<//.-../11:00.//.--..1111<111:/9<-9.-./:..:.B//./...<//001111.<....:1100.--..90<1<../.-/<1<-----<---<<11
@M03495:530:000000000-LYBTV:1:1108:26544:17198 2:N:0:TGACAGCT+CCTACGGG
ATATTTTGCCGTTGATAAACCAGTCACAACCACTTCTTGCCCTCCAAAGCTCACATGCTGACAGATCGGAAGAGCGTCGTGTAGGGAAAGAGTGTCCCGTAGGGTGTAGAGCTGGGTGGGGGCCGGAGCATTAAAAAAAAAAAAAATACGCATATGTCTACCACTTGCCACACAATCACACGATAGCGCCATCTCTGGTCTATACCTGTGTAGAGTCACCGAGTGTGGATTAGACGATGCTGGTGCCACGG
+
ABAABFFFFFBBGGCGGGGGGGGHHGHHHGGGGHHHHHHHHHHGGHHGCGGHHHFHHHHGHHHHHHHHGGGGHHHGGGGGGFGHHGGHHHHHHHBBGHEG>EFGGF/33434B3??3?/<///</////?1F11><1----:-:--.00.....00;0000000/009900..../9////--.../---..//9///9/////////////////////9-;../;.//99///.-...///;.////-9
@M03495:530:000000000-LYBTV:1:1108:9050:17201 2:N:0:TGACAGCT+CCTACGGG
ATATTTTGCCGTTGATAAACCAGCTAATCCTGAAAAAAAAAATCAAAGCTAAAAACTACAATGCTAAGACCACGATGTGACTGCTATCAAAGTTAGATATATATGTAAATTATTCATCTGTCAAATCCTAGAATTATATCATACCTGCTCCAGCAATCACGACCTGTAATGGTTTAGTGGGTTGTTCACTGTTTCTGAAAAATGAAGATAGTTGTCCAGCTTCCAAAAAGTTTATTGTGTTTTCTAGTGGG
+
BBBBBFFFFFBBGGGGGFGGGGHHHHHGHHHHHHHHHGGGGGHHHHHHFHHHHHHGHHHHHHHHEHHHHHHHHGGGEGDGFGFCFHHFHHHHGHHFHHHHHGHHGFHHHHHHHHFFHHHHHGHHHEHHHHHHHHHHHHGHGHHHEFHGHHHGGBGFGHFHGFGGGFFHFGHHFHFHHGHGHGEGGHGHHHHHHGHHHHHHGHHHHHHHHHHGHC<C:FHHHHFFGF099;;FGGGGGGGGGGGGFCBFFE.
@M03495:530:000000000-LYBTV:1:1108:6170:17207 2:N:0:TGACAGCT+CCTACGGG
ATATTTTGCCGTTGATAAACCAGGACTCAGGCTGGACCAAAGCTCACATGCTGACAGATCGGAAGAGCGTCGTGTAGGGAAAGAGTGTCCCGTAGGGTGGAGATGACGGGGGGGGGCGGATAATTAAAAAAAAAAGAAAGTTGGAAAAATGAGGGATGGAAGGACCGAAAGGCAAGCGAATGCTAACAGAGAAGAAACTAGGCGATGTTGGGAGAGCGAGACGTGTGAAGTGTAACACGAGTGTACAAGTA
+
CCCCCFFFFFCCGGGGGGGGGGHGHHHHHHHHGHGHHHHHHHHHHHHHHHHGHHHHHHGHHGDFEGHHGG?EEGGHGHGFHHHHH4FBGGHFHEGGGBF///33343?E/>C-;---:---90000000;-:@;-.../00000;00/..000/.:/../0/....;---.........--0;090/00//:0/09//0;0//9--9:0;.-:....----.9../.099;0000000.--..9000;B00
@M03495:530:000000000-LYBTV:1:1108:21068:17211 2:N:0:TGACAGCT+CCTACGGG
ATATTTTGCCGTTGATAAACCACCCTCCCTGTGGTCGTTATCTTGCTCCTTCTGTCGTCAACGAATTTACTAATTCCAAAGCTCACATGCTGACAGATCGGAAGAGCGTCGTGTAGGGAAAGAGTGTCCCGTAGGGTGTAGATCAGGGCGGGTGCCGGGTCATTTTAAAAAAGAACAGCGATCCTGCCGGGCGGTACTGCATGCGCAGTGAAAGACATGAATCGCGTAGTGGAGTGGCCGCGTAGGCTGGG
+
BBABBFFFFFBAGGGGGGGGGGGGGHGGGHGGHHHHGFGHHHHHHGHGHHHHHHHHGGGHGHGGGHFFGHHHHHHHHHHHHGHHHHHHHHHHHHHHHHHHGGGGHHHGGGGFFHHEGGHHHHHHBDBBDHGEGGG/@F<22>2222<?/>-<<:./:;-;-.;B0090;0:?.9.///.--.;;00/9-------.9;//////.:--;9::;//.//99///.;----9/./:/....--;---.//.;.
@M03495:530:000000000-LYBTV:1:1108:3678:17214 2:N:0:TGACAGCT+CCTACGGG
ATATTTTGCCGTTGATAAACCAGTCAGGAGTCCAAAGCTCACATGCTGACAGATCGGAAGAGCGTCGTGTAGGGAAAGAGTGTCCCGTAGGGTGTAGATGTCGGTGGGCGCCGGGTCATTAAAAAAAAAAAAAAAAAAAATAGAAGTGGGGACCTCCAGGATGTTAGAATAGAGCTATGCATGTCAACCATCAGGCGTGGAAGGGGCGGATCCGCAGGAGTGCTAGCTCGAGAGATGCGGGATATGAAAGG
+
CCCCCFFFFFCCGGGGGGGFGGHHHHHGHGHHGHHGHHHHHHHHHHHHGHHHHHHHGGGGHHHGGGGAEBEGHGHHHHHH4F@BFGGHGGFE3F/@EB44B??E/>>//>//>////02D222@@DFFC?D-<-:-----.00000900.-9-.;0./0/.0000000000000000000000000:0..00000/-9--.0/..-------/:999-../;0000000.-..:.:9;----./000090.
@M03495:530:000000000-LYBTV:1:1108:14171:17246 2:N:0:TGACAGCT+CCTACGGG
ATATTTTGCCGTTGATAAACCAGGACTCAGGCTGGACCAAAGCTCACATGCTGACAGATCGGAAGAGCGTCGTGTAGGGAAAGAGTGTCCCGTAGGGTGTAGATCTCGGGGGTCGCCGTGTCATTAAAAAAAAAAAAAAAGTAAAGAATGCGGGTCGAGAGAACAATAAATAAAGTCTAACTAGGCATATAGCGATTGAAGATTAGTCTGCAGTAACTCTGCTGTTGCGCAGTGCAGTAACAGGAGCGTTG
+
CCBBCFFFFFCBGGGGGGGGGGHGHHHHHHHHHHGHHHHHHHHHHHHHHHHHHHHHHHHHHGGGGHHHGGGGEFGHGHGHHHHHHGH@BGFGGFDGGEF/33444??BF//>//>//<//0=1<111<D<CCGG?-----.:00000.000.-------.-.00//00<<0000<0<0000000//<0<0000<-9..0<000000<<00000000000000000000----.0000000000....-..-
@M03495:530:000000000-LYBTV:1:1108:24952:17262 2:N:0:TGACAGCT+CCTACGGG
ATATTTTGCCGTTGATAAACCAGCTAATTCCAAAGCTCACATGCTGACAGATCGGAAGAGCGTCGTGTAGGGAAAGAGTGTCCCGTAGGGTGTAGAGCTCGGTGGGGGCCGGGGCCTTAAAAAAAAAAAAGGAGTGAGACCAGTGCGGCCAGCGTACTGGACGCAGCAGCCTACGAGAGAGCTCCTGTGATCCGTGGTCTCAACACTCGGAGCGATCTGGTGACGCACGACATACGACGCGAAGAGTCAGC
+
CCCCDFFFFFCBGGGGGGGGGGHHHHHHHHGHHHHHHHHHHHHHHHHHHHGHHHGGGGHHHGGGGEEBFGHGHHHHHHBGFGHFFHGGGGFF/33434B31E/?A/////>/////?1=?1?1@@C@C--..<./.101<.<.1:1-----..-..-910/.-----.././0/<...-...000<01011:1...<.011<1<090/..9--<-..:11</:0..---.<-.1<...-----<9.1:110
@M03495:530:000000000-LYBTV:1:1108:14120:17266 2:N:0:TGACAGCT+CCTACGGG
ATATTTTGCCGTTGATAAACCAGGGACTCAGGCTGGACCAAAGCTCACATGCTGACAGATCGGAAGAGCGTCGTGTAGGGAAAGAGTGTCCCGTAGGGTGGAGATCGCGGGGGTGGGCGTAGTATTTAAAAAAAAAAAAAACAAAGAGCAGAGCGTAGGAGGTCGGGGAATACGGAAAGAAGGTGACAGATGGTAGAGACGTGCCATGAGAGGATAGTGGTAGAAGGAGCGAGAGTATCACATGTGAGCAA
+
CCCDDFFFFFECGGGGGGGGGGHGGGGHHHHHGHHGHHHHHHHHHHHHHHHHHHGHHHHGHHGGGGHHHGGGGEGGHHHGGHHHHHBGBGHHFGEGGGBG///33?///</<<----.----.<:1111<CG@D--A----....:///0</./-9.-.0<../---<-./00.<..<./.<.:01010/110<<1111/<9...110<010../0011.<11111.:..--9--0111<101011<100/
@M03495:530:000000000-LYBTV:1:1108:3560:17279 2:N:0:TGACAGCT+CCTACGGG
ATATTTTGCCGTTGATAAACCACCCTCCCTGTGGTCGTTATCTTGCTCCTTCTGTCGTCAACGAATTTACTAATTCCAAAGCTCACATGCTGACAGATCGGAAGAGCGTCGTGTAGGGAAAGAGTGTCCCGTAGGGTGTAGGTGTCGGGGGGCGCGGGGTCATGAAAAAAAAAAAAAATTGTGAGATCGGTGAGGGAGGAGTGAATGGAGACAAGATATGATGTGTGGAGGGGTTCTGGAGATACAAACGG
+
BCBBCFFFFFCCGGGGGGGGGGGGGHHGGHHHHHGHGGGHHHHHHHHHHHHHHHHHGGGHGHGGGHHHHHHHHHHHHHHGHHHHHHHHHHHHGHEGFHHHGCFGHHFGGGGGGHHGHGCFHHHH?FFHHFDHGGGF2F/>F222>2?A@@F--;-9:---..000099;-:--:----.00;000000..........-../.009000/0.//;;0B00;00000..0;.-:.-.:;00.0/00000...
@M03495:530:000000000-LYBTV:1:1108:26155:17281 2:N:0:TGACAGCT+CCTACGGG
ATATTTTGCCGTTGATAAACCAGCTAATCCTGAAAAAAAAATCAAAGCTAAAAACTACAATGCTAAGACCACGATGTGACTGCTATCAAAGTTAGATATATATGTAAATTATTCATCTGTCAAATCCTAGAATTATATCATACCTGCTCCAGCAATCACGACCTGTCCTGGCAAACAACCTGCAGAAAAGCCAATCAAATATATTTTCACAAGAGATGGAATGTGAGGCAATAATAGAGTACAAAGGTTGA
+
CBBCCFFFFFCBGGGGGGGGGGHHHHHHHHHHHHHHHGGGGFHHHHHHHHHHHHGHGFHHHHHGHGHHHHHHGGHGHHHGHGGGHGFHHHHGFHHHHHHGGHHHHHHHHHHHHGGHHHHGGHHHHHHHHHHHGHHEHHHHHGHHGHHHHHHHHHGHFGHGGGGDBGHHFHGHHHGHHHHGHHHHGBGFHFHHHH/GFGGHGHHHHHHHBGH0CBCCFFHHHHC;CFFC;CACFGBFFFF9C0;BGFG0://
@M03495:530:000000000-LYBTV:1:1108:10014:17283 2:N:0:TGACAGCT+CCTACGGG
ATATTTTGCCGTTGATAAACCAGCTAATCCTGAAAAAAAAATCAAAGCTAAAAACTACAATGCTAAGACCACGATGTGACTGCTATCAAAGTTAGATATATATGTAAATTATTCATCTGTCAAATCCTAGAATTATATCATACCTGCTCCAGCAATCACGACCTGTAATGGTTTAGTGGGTTGTTCACTGTTTCTGAAAAATGAAGATAGTTGTCCAGCTTCCAAAAAGTTTATTGTGTTTTCTAGTGGAG
+
CCCCCFFFFFCCGGGGGGGGGGGHHHHHHHHHHHHHHGGGGHHHHHHFHGHHHHGHHGHHHHHHHHHHHHHHGGHGHHHGHGGHHHHHHHHHHHHHHHHHHHHHHHHHHHHHHFHHHHHHHHHHHHHHHHHHHHHHHHHHHHHGHHGHHHHHHHHHHHHGGGGGHHHHHHHHHHHHFGHHDGGFHHHGHHHGHBHHHHHHHHHEGHHGGH0CGHCCHGCGHHCCGF;CFFGGGGGGGGGGGGGGGGGGGBE
@M03495:530:000000000-LYBTV:1:1108:26871:17296 2:N:0:TGACAGCT+CCTACGGG
ATATTTTGCCGTTGATAAACCAGTCAGGAGTCCAAAGCTCACATGCTGACAGATCGGAAGAGCGTCGTGTAGGGAAAGAGTGTCCCGTAGGGTGTAGATCTCGGTGGTCGGCGGGTAGTTAAAAAAAAAAAATACGTAGAAATGGCACGAGGACATGTGCTATATCAGCACGCGAAACACACCGCGTCACGACCGTTAGAATGGTCGATAACACACCGGATCGCGCGCATCCGTAGCCGCGAGATAGATGA
+
BCABBFFFFFDAEGGGGGGGGGHHHBGFHFHHHHHHHHHHGHHHGHH5FGHHHHHHGGGGHGGGAEFAEBFGFG3GHHHH4@4BFGCHEG?EFC>3344444B?/?E/3>//?//<//?111F1D-<<---;.00.:0.990000//0.9---./;000;0009000000;@=---9-9.:..-9---...9---....000;00:--...000.:.---9-;.-----.-:.9...0;----:;0:0000
@M03495:530:000000000-LYBTV:1:1108:7702:17305 2:N:0:TGACAGCT+CCTACGGG
ATATTTTGCCGTTGATAAACCAGCTAATCCTGAAAAAAAAATCAAATCTAAAAACTACAATGCTAAGACCACGATGTGACTGCTATCAAAGTTAGATATATATGTAAATTATTCATCTGTCAAATCCTAGAATTATATCATACCTGCTCCAGCAATCACGACCTGTAATGGTTTAGTGGGTTGTTCACTGTTTCTGAAAAATGAAGATAGTTGTCCAGCTTCCAAAAAGTTTATTGTGTTTTCTAGTGGAG
+
BBBBBFFFFFBBGGGGGGGGGGHAAGA5A5FB5FFH22A2EF333353BDGGH3E353B3AFH55@FB3BFFG0?1?BG4FGB4B4?GE3B@BDGHHHGFGHHHHGHHHGHHHHGFFDGHFHHHGFFHHFHHHBGGHHHFHHHGHFHBGFHGGHGFHHHGFFCEHGHDGGGFG0GG?FGEDFGFHGHGHHHFFHDGHGGFC<DDGHCGHCGGFH;CGHGC:GCCFC::C9F00B00;FFFFFFGFBFFGBA
@M03495:530:000000000-LYBTV:1:1108:9789:17305 2:N:0:TGACAGCT+CCTACGGG
ATATTTTGCCGTTGATAAACCAGGACTCAGGCTGGACCAAAGCTCACATGCTGACAGATCGGAAGAGCGTCGTGTAGGGAAAGAGTGTCCCGTAGGGTGTAGAACTCGGGGGTCGCCGGATCATTAAAAAAAAAAAAACAGCAGGGGTGGGAGCGGGTGTGGGATTCCACCACAAGGCATGAAACGATGCATGACAGCTCAGTACAAGCGATATGGTAGAGAACAAGTTGATAGAACAATAAGTGTGTTGG
+
CCCCDFFFFFCCGGGGGGGGGGHGHHHHHHHHHHGHHHHHHHHHHHHHHHHHHHHHHHHHHGGGGHHHGGGGEFFGGHGHHHHHHGGBFGHGHGGGGGG>?3443BBEF//B//</?//<.CHF111>DDDFCC----.././<.<-.---9..--<---..9.0<:110.........0.0110.....0<10000.000/<11110.....-111:111100/<<1111111110//010<:111./<.
@M03495:530:000000000-LYBTV:1:1108:19368:17307 2:N:0:TGACAGCT+CCTACGGG
ATATTTTGCCGTTGATAAACCAGGACTCAGGCTGGACCAAAGCTCACATGCTGACAGATCGGAAGAGCGTCGTGTAGGGAAAGAGTGTCCCGTAGGGTGTAGATCTCGGGGGTCGCCGGGTCATTAAAAAAAAAAAACAAGTGGAAGACAGGGGGGGCGGGAGGAGAGAGAGTAGAGTCTAAGAGAGTAGGGACAAGAGGGCGCGGCATGAACGAGAGATAGGTTGCGAAGGGGTCTCAGCAGTCCGATGG
+
CCCCCFFFFFCCGGGGGGGGGGHGHHHHHHHHHHGHHHHHHHHHHHHHHHHHHHHHHHHHHGGGGHHHGGGGEGGHGHGHHHHHHGGBFFGGHEFGGHG>3B?44DD0F/EC//>//>/-.-0111<1FGGGGC---.../11000:.//<9.-----<-----........0<11110111100/.:<:0.:....:....-------.01:....-<111/:1/.----..-../11101.100...<.
@M03495:530:000000000-LYBTV:1:1108:17475:17327 2:N:0:TGACAGCT+CCTACGGG
ATATTTTGCCGTTGATAAACCAGCTAATCCTGAAAAAAAAATCAAAGCTAAAAACTACAATGCTAAGACCACGATGTGACTGCTATCAAAGTTAGATATATATGTAAATTATTCATCTGTCAAATCCTAGAATTATATCATACCTGCTCCAGCAATCACGACCTGTAATGGTTTAGTGGGTTGTTCACTGTTTCTGAAAAATGAAGATAGTTGTCCAGCTTCCAAAAAGTTTATTGTGTTTTCTAGTGGAG
+
BABBBFFFFFBAGGGGGGGGGFHFHHHHHHHHFHHHGGGGGGHHHHFBGFHHHHGHHHHHGHHHHHHHHGHHGGHGHHHGHHBGHHHHHGFHHHHHHHHHHHHHHHHHHGHHHHGHHHHHHHHGHHHHHHHHHHHHHHHHHHGHHFHHHHHHHHHHGHHGDGGGHHHHHHHHGHHHFHFHGGGGHHHHHHHGHHDGHHHHGGHHGHHHHHGGGH;;GFFFHH/CCC:CDGGGGGGGGGBFGFFGGGGGG0A
@M03495:530:000000000-LYBTV:1:1108:7571:17335 2:N:0:TGACAGCT+CCTACGGG
ATATTTTGCCGTTGATAAACCAGCCGGTAGCAGAAAGTCGGCGGTTCAGTTCCGCCAGATCTTTCGATTCGTACTCATCGCCCTCTTTAAACGGCACCAGATTTTGCAGGTATTCATCGCGGATTTGTGATCCTCCAAAGCTCACATGCTGACAGATCGGAAGAGCGTCGTGTAGGGAAAGGGTGACCCGGAGGGTGTAGGTAGCGGGGGACGGCGGGACATAAAAGAAGAAGAAGCAGTGGCAATATGAG
+
CCCCCFFFFFCCGGGGGGGGGGHHGGGGGGGHHFHFHHHGGGGGEG1GFEGHHDGFGGGHHFHHHGGHGHGFGFHHHHHHGGGFHGHHGHHFGGGCEGHHGHHHHHHHFHGHHHGDGHHGGG?FDHFDF1GGHHFGFHHHHHHHGHHHGHHDGHHCGGHG.CE.:CECD?:E.;CFGFFGFGGAE.;:F9-;9@-.A-::000009-->>----------.:0000;;./0//;//00/:0/./0000000
@M03495:530:000000000-LYBTV:1:1108:13142:17341 2:N:0:TGACAGCT+CCTACGGG
ATATTTTGCCGTTGATAAACCAGCTAATTCCAAAGCTCACATGCTGACAGATCGGAAGAGCGTCGTGTAGGGAAAGAGTGTCCCGTAGGGTGTAGATCTCGGGGGTGGGCGGATCCTTAAAAAAAAAAAAAAAACATGAGAAGGTGGGTGTGGTGCGTGAGGGAAGAGAAAGTGTGAGTATGAGGAGCAGTGAGTGAATTGTGCAGAGAGATCAGATCTGCGGTAGTCTGTGGTAGCTGCAGGTGTGTGTG
+
CDCCDFFFFFCCGGGGGGGGGGHHHHHHHHHHHHHHHHHHHHHHHHHHHHHHHHGGGGHHHGGGGEGBFGHGHHHHHHGHGHHHGHGGGG?E>DB44BFGFG/>E</</=B//><01>FBGBGGGGGG@-----.9000011/.<:.-.9<..<909<....<...../000111<111111:1/0.../:010::11110111111./.<10<<<10111-<...01:1<1//11010</0.<0<.....
@M03495:530:000000000-LYBTV:1:1108:18353:17344 2:N:0:TGACAGCT+CCTACGGG
ATATTTTGCCGTTGATAAACCAGCTAATCCTGAAAAAAAAATCAAAGCTAAAAACTACAATGCTAAGACCACGATGTGACTGCTATCAAAGTTAGATATATATGTAAATTATTCATCTGTCAAATCCTAGAATTATATCATACCTGCTCCAGCAATCACGACCTGTAATGGTTTAGTGGGTTGTTCACTGTTTCTGAAAAATGAAGATAGTTGTCCAGCTTCCAAAAAGTTTATTGTGTTTTCTAGTGGAG
+
1A>AA@DDFFDAEEFGG3GGFGGF1F1DGFGFHFHHA0//AFHGHFG0GHDFGBEBE111FGFFDGHFFHFHGGGE0GBE@B0GHEGGHGE1EGHGHFFFHHGHFGFFF>GEGH2FGGHHFFDGHGHFHHHHHFFGEHEF2GDCHGHHHHHHHBFFB1GFC@CAGHGGHHEFGH1GGFHFGGC<>1FGBDDGGHFHHHHD..DD<CCCGFG0C;<0GHE0G0/000:.CBBFBBFGFB99;CFGFBF090A
@M03495:530:000000000-LYBTV:1:1108:3386:17346 2:N:0:TGACAGCT+CCTACGGG
ATATTTTGCCGTTGATAAACCACCCTCCCTGTGGTCGTTATCTTGCTCCTTCTGTCGTCAACGAATTTACTAATTCCAAAGCTCACATGCTGACAGATCGGAAGAGCGTCGTGTAGGGAAAGAGTGTCCCGTAGGGTGTAGATATCGGGGGGGGGGGGAGACTTAGAAAGAAGGAAAGGGAGGAGTGAAGGGGCAGCGGTTAGGGTAAGATAGGGTGAGGGAGCGCGCGAAAGAAGGAGCATGACACTACA
+
AA>AAFFFFFBBGGFGGGGDGGGFFAGGGCGH3FHHGGGGHHHHHHHFHGGHHGGHGFEHEHGGEHABGHHHFHGHHEDDHHG3FGHGHHGFHFGGGGHH?AFGAGHGFGGGGF2FDFG0FGCGFHHGGHGF//C/2?/<@22222</<@C@--------../;9/////;./.9//....;-...9//;/.--9;.--.-....///;/////./.9..9...--------././.....//9///////
@M03495:530:000000000-LYBTV:1:1108:10271:17360 2:N:0:TGACAGCT+CCTACGGG
ATATTTTGCCGTTGATAAACCAGCTAATCCTGAAAAAAAAATCAAAGCTAAAAACTACAATGCTAAGACCACGATGTGACTGCTATCAAAGTTAGATATATATGTAAATTATTCATCTGTCAAATCCTAGAATTATATCATACCTGCTCCAGCAATCACGACCTGTAATGGTTTAGTGGGTTGTTCACTGTTTCTGAAAAATGAAGATAGTTGTCCAGCTTCCAAAAAGTTTATTGTGTTTTCTAGTGGAG
+
BBBBBBFFFFBBGE4FFGGGGGHHHHHHFAGHGHHGHGGFGHHHHHHEHHFGGHGHHHHGHFHHHGHHHFHHGGEFFFHFFHHHHHFHHHHDFGHHHHHHHHHHHGFHHHHHGGGHHHHHHHHHHGHHHHHHFHHHHHHHHHHBGHHHGHHFFHHHHGGFGGDFGHHHGGHHHHHHDGHEGGFGGHDDHFGGHFGHFFHHHHFGBGFFGHH;CG0;;G/CGCCGF0..EFGFFBBBBFGGFFEGFFFFFFA
@M03495:530:000000000-LYBTV:1:1108:13776:17361 2:N:0:TGACAGCT+CCTACGGG
ATATTTTGCCGTTGATAAACCAAAGCTCACATGCTGACAGATCGGAAGAGCGTCGTGTAGGGAAAGAGTGTCCCGTAGGGTGTAGATCTCGGGGGGTGCCGGGTGCATTAAAAAAAAAAAATGGATGAACAGGGAGAGCAGCAGCGTCAGTAAGCACTGGGAAGTGCACAGTAACAAGTTCTACCTATGTGATGGTACACAAGCGCTCATTAGCATCTCTAAAACCGTAATAGAATTATGAAGAGCCTGAA
+
CCCDDFFFFFCCGGGGGGGGGGHHHHHHHHHHHHHHHHHHHHHHGGGGHHHGEGGGGHGHHGHHHHHHGGDFFGGHGEFG3F?33444441F/>E--:.:---9-.0000:<CB-99-<-<.00000:000/...<...0//../-9...0<000</0//..0.000:00/00:000/0000:0<0000000000000<00....-<..0000/:0<00000000.-...900<00000000<0B/./<:0
@M03495:530:000000000-LYBTV:1:1108:26438:17419 2:N:0:TGACAGCT+CCTACGGG
ATATTTTGCCGTTGATAAACCACCCTCCCAAAGCTCACATGCTGACAGATCGGAAGAGCGTCGTGTAGGGAAAGAGTGTCCCGTAGGGTGTAGATCTCGGTGGTGGGCGGGTAATTTAAAAAAAAAAAAAAAATACACGCGGCGGCTGGGATAGGGTGGAAGAACAAACGTTGATCCTGACGCGAGACAAGATACAGCGTTAGCTACATAGCGTGATTATAGTCGGATCAGGAACTACGTCACTGCGTCAG
+
BBABCFFFFFDCGGGGGGGGGGGGGHHGGHFGGHHHHHFHHHHHHHHFHHHHGGGGHHHGDGGGF?GFGGBHHGGHDGBGHHGFGGGGB1/@3444B40?/?//?//?/////?111111?=CD@--:--9--.0000.---:-----:..0/0/./;-.:/:/://.:.;/..0000:0/..-:--./:./000;0:-.9:.00:000000-..;/0000000.--;9FB:0/.000.:.9.000..:..
@M03495:530:000000000-LYBTV:1:1108:9837:17436 2:N:0:TGACAGCT+CCTACGGG
ATATTTTGCCGTTGATAAACCAGCTAATTCCAAAGCTCACATGCTGACAGATCGGAAGAGCGTCGTGTAGGGAAAGAGTGTCCCGTAGGGGGTCTATCAGGGAGGTGGGCAGGTCATCAAAAAAAAAAAAATAGCGCATGCGGGTGCAAGGCTCGATGAAGGCATATCAAACTGACGCACCCACGTAGAGGTGGGGCATGTGGCATACTACTGCGGTCGCGGCCGACGTTGCCGTGTCGCTCAGTTACACG
+
ABABBFFFFFBBGGAGGGGGFCCGHGCGFHGHH5GGGCHHFGHFFGDHHHHHHHGEGGGHHGGGE?FABFHGEHHHHGEG5@FGE1/E?F?///034B443?///?///?0//?11222111/><//<---<000---.:0.--9-;900.;/.-;/000;/..000/;////;9/..---.;.-...././..-;.-..;//:./////////.-;----9-------..9/-.-.......///////.
@M03495:530:000000000-LYBTV:1:1108:29209:17443 2:N:0:TGACATCT+CCTACGGG
ATATTTTGCCGTTGATAAACCAGCTAATCCTGAAAAAAAAATCAAAGCTAAAAACTACAATGCTAAGACCACGATGTGACTGCTATCAAAGTTAGATATATATGCAAATTATTCATCTGTCAAATCCTAGAATTATATCATACCTGCTCCTTCAATCACGACCTGTAATGGTTTAGTGGGTTGTTCACTGTTTCTGAATAATGAAGATAGTTGTCCAGCTTCCAAACAGTTTATTGTGTTTTCTAGTGTTG
+
A11>AFB311>>1AAFFCGFGCHGHB1313B1111100AE/GBGBF10BGHG1BAEHB1DFBBBF2EBFBFECEHC0FEE@1F1GDFHBF11F2B12BFFF2@F22BDGFHGHG22BGF22BGFFDBGF1GFFFBGB2DGHHBBFFG1D1BB11121@<<?C/?0?<1@11?<?<11=0..<<A.110DDFDG0D000=0<=<<<==:;CCCFG00;CFF:0::;;..;CFF0BB00;/;B90000;0=;.
@M03495:530:000000000-LYBTV:1:1108:23854:17445 2:N:0:TGACAGCT+CCTACGGG
ATATTTTGCCGTTGATAAACCAGCTAATCCTGAAAAAAAAATCAAAGCTAAAAACTACAATGCTAAGACCACGATGTGACTGCTATCAAAGTTAGATATATATGTAAATTATTCATCTGTCAAATCCTAGAATTATATCATACCTGCTCCAGCAATCACGACCTGTAATGGTTTAGTGGGTTGTTCACTGTTTCTGAAAAATGAAGATAGTTGTCCAGCTTCCAAAAAGTTTATTGTGTTTTCTAGTGGAG
+
AAAAAFF3FBD>EE1DGFGEGCHCHF1GHBGHH1FGHGEGGHFFFD10FHFHGFFHF1FGHFFEHHHHDGHHGEFFG@GHDE0GHHGHHHHHHGHEFFFHHFHH>GEDGHHHHHDFBGGHFHH1GGHHGGFHHHHHHH2GHGFHFHGGHEGHHEHHHEFCCGGGFGHFHHGGFFGF=FAHCGGGHHEHHGFHDGGGBDFD.<0<=C0<CGHHFH;GBC/::0CCHH.;9CFFGGGF;CFGBBBFGE0090C
@M03495:530:000000000-LYBTV:1:1108:18161:17448 2:N:0:TGACAGCT+CCTACGGG
ATATTTTGCCGTTGATAAACCAGGGACTCAGGCTGGACCAAAGCTCACATGCTGACAGATCGGAAGAGCGTCGTGTAGGGAAAGAGTGTCCCGTAGGGTGTAGATCTCGGGGGGCGCCGTATGATTTAAAAAAAAAACGAGAAAAGAGCGCAGAGGATGGATGGTGCGCAGTGAAGAGTAGTAAACATGCTCGACTACAGCGACGCAATGACATAAATAGACTGCTGTCATTGCAATGATTAAGGGTGATT
+
BCBBCFFFFFCCGGGGGGGGGGHGGGGHHHHHHHHGHHHHHHHHHHHHHHHHHHHHHHHHHHGGGGHHHGGGGEGHHHHGGHHHHHBGFGHHEGEGGGGG/FD444DB0E/<CA-9----../00:0;:0;B-C->;.-...90:/.//-::--.../09/00.000---;.00000.000:00:0000000.-9.-/000-----9;.:0000000:000000/:000000000;0;0000000...900
@M03495:530:000000000-LYBTV:1:1108:22520:17448 2:N:0:TGACAGCT+CCTACGGG
ATATTTTGCCGTTGATAAACCAGCTAATCCTGAAAAAAAAATCAAAGCTAAAAACTACAATGCTAAGACCACGATGTGACTGCTATCAAAGTTAGATATATATGTAAATTATTCATCTGTCAAATCCTAGAATTATATCATACCTGCTCCAGAAATCACGACCTGTAATGGTTTAGTGGGTTGTTCACTGTTTCTGAAAAATGAAGATAGTTGTCCAGCTTCCAAAAAGTTTATTGTGTTTTTTAGTGGAG
+
CDDDDFFFFFBBGGGGGGGGGGHHHHHHHHHHHHHHHGGG?13BGFF2FBGHH313A3BBG335D53@B2BF10B1?@44@FB44B?FHGGHFB4@44444B4FBBHEH43GBD444BBBBHH44GC4FEGEGE44443B?FGGGF02FF2?2@222>@AEG//=1FFBGHHHACF11FGGA-E.<1<00==000<<DGG.<<D<DCC0:G0C:0;0C/C:C0;;;;.ABFFBFB:;:CFGB.-./0;.0;
@M03495:530:000000000-LYBTV:1:1108:16395:17453 2:N:0:TGACAGCT+CCTACGGG
ATATTTTGCCGTTGATAAACCAGTCAGGAGTCCAAAGCTCACATGCTGACAGATCGGAAGAGCGTCGTGTAGGGAAAGAGTGTCCCGTAGGGTGTAGATCTCGGTGGTCGCCGGGTCATTAAAAAAAAAAAAAGATGGAGGAGAAGGAGACGCGGGAAGTATAGAGACATGAGCCCATCGATAGATATCTGCTGACTGTATGAGTCGCTAGAGTCGCGACAGTATGGGGGATGGCAGATGTGATAGACAGT
+
CCCCCFFFFFCCGGGGGGGGGGHHHHHGGGHHHHHHHHHHHHHHHHHGHHHGFHHHGGGGHHHGGGGAE?EFHGGHHHHHFHBFGHGC?FFGFE/@344B44B?/?//3>////</>F332@D22C<//><-<..000/:...::/.....:--:---.9000;000//00000/..//.9...000000:0000/0090000009--...0000-----;-00:0/..-9...//..00000000000/0
@M03495:530:000000000-LYBTV:1:1108:6408:17463 2:N:0:TGACAGCT+CTTACGGG
ATATTTTGCCGTTGATAAACCAGCTAATCCTGAAAAAAAAATCAAAGCTAAAAACTACAATGCTAAGACCACGATGTGACTGCTATCAAAGTTAGATATATATGTAAATTATTCATCTGTCAAATCCTAGAATTATATCATACCTGCTCCAGCAATCACGACCTGTCCTGGCAAACAACCTGCAGAAAAGCCAATCAAATATATTTTCACAAGAGATGGAATGTGAGGCAATAATAGAGTACAAAGGTTGA
+
AB@ABFFBFFCBGGCGGGGGGGHHHHHHHFGGFGGFHGGFFHFHHHGHGHHHDFEHHHHHHFHFHFFFHFHHGGHAGFGHGHFHHHGHHHHFHHGHHHHFGHHHFHHHHHHFGGFGHGHHHHHHHHHGGHFHHHGHFHFHHHHHFFGFFHHFGHHEHHHEFFGGHFHHFDCFHHHHFHHGHGHHH1FGHGGHHHCGGHD0DGHHHHHBGHH<./.CHGFHHHHHGFBCAEFFF00BFFGGGGFFGGGGBFB
@M03495:530:000000000-LYBTV:1:1108:3215:17474 2:N:0:TGACAGCT+CCTACGGG
ATATTTTGCCGTTGATAAACCAGCTAATCCTGAAAAAAAAATCAAAGCTAAAAACTACAATGCTAAGACCACGATGTGACTGCTATCAAAGTTAGATATATATGTAAATTATTCATCTGTCAAATCCTAGAATTATATCATACCTGCTCCAGCAATCACGACCTGTCCTGGCAAACAACCTGCAGAAAAGCCAATCAAATATATTTTCACAAGAGATGGAATGTGAGGCAATAATAGAGTACAAAGGTTGA
+
BBBBBFFFFFDAGGGGGGGGGGHHHHHHHGHH5GHHHGGGGFFFHHFFHHGHHHGHHGHHFGFHHFHHHHHHGGHGHHHHHHFHFHFHHHHBGHHHHHFHHHHGHHHHHHHHHHFHHHHHEFHHHHHEHFGHHGHHHHHHHHHHHHFHHHFFFGGHHGGGGGGGHFHHHHHHHHHFFHEDFHGHHGHHGHGHHHBCGB<GDGGFGFHHHHHGHC:CCGHGHHFCFFCAEFGFFGFGGEFFGFFFF/FFFG9
@M03495:530:000000000-LYBTV:1:1108:23435:17476 2:N:0:TGACAGCT+CCTACGGG
ATATTTTGCCGTTGATAAACCAGTCAGGAGTCCAAAGCTCACATGCTGACAGATCGGAAGAGCGTCGTGTAGGGAAAGAGTGTCCCGTAGGGTGTAGATATCGGGGGGGGGCGGGTTATTAAAAAAAAAAAAAGGTAAAGAGAAATGGACGTCGAGGTGAGGATAAGAAGTACAAGAGACACGTAACTGAGAGACATGATATGTGTAGTTGACGTGACGATGTAATATATGTGTCACGAACGCAAGAGAGG
+
ACABBFFFFFCBGGGGGGGGGGHHHHHGGGFGHHFHHHHFGHGHHHHFFHHHFHHHCEGFFHHGGGGAE?FGHGGGHHFH@B@B@GFHG1EC3?/B3444@4FE/>@@-;--@B;-..;0000;0:-@D-;--..000000/900000009..--;-..0..0/0000:/0;000;/.////../.:000000.//00000000000000000.......9.:0;00;000:00000;..--.-9;/./..
@M03495:530:000000000-LYBTV:1:1108:14926:17490 2:N:0:TGACAGCT+CCTACGGG
ATATTTTGCCGTTGATAAACCAGGACTCAGGCTGGACCAAAGCTCACATGCTGACAGATCGGAAGAGCGTCGTGTAGGGAAAGAGTGTCCCGTAGGGTGTAGAGCTCGGTGGTGGCCGGATGATTAAAAAAAAAAAACGAAAAAAGGACGCGTTGGTGGAGAGGTTCCAGAGGAATGGAAACGTGGACAAGCAACAAACAGCGCTGGAGGAATTGATTGATAGTCGGCGTGAGAGGGAAGAGTGTCATACC
+
CCCCCFFFFFCBGGGGGGGGGGHGHHFHHHHHHHGHHHHHGHHHFHHGGHHHHHHHGFHHHGGGGHHHGEFF>EFGFDFGHHFFHBG4BFGEF?FGGCF/3?43433?<</?//?00><///=2@22@>@@C/-<--.-...-.<../.9---99...<..0..</00000..:<000000/<....00..<//:.<.../.-<.--..../00000000000:0.-----..00.......000:0000/
@M03495:530:000000000-LYBTV:1:1108:21995:17493 2:N:0:TGACAGCT+CCTACGGG
ATATTTTGCCGTTGATAAACCAGCTAATCCTGAAAAAAAAATCAAAGCTAAAAACTACAATGCTAAGACCACGATGTGACTGCTATCAAAGTTAGATATATATGTAAATTATTCATCTGTCAAATCCTAGAATTATATCATACCTGCTCCAGCAATCACGACCTGTAATGGTTTAGTGGGTTGTTCACTGTTTCTGAAAAATGAAGATAGTTGTCCAGCTTCCAAACAGTTTATTGTGTTTTCTAGTGGAG
+
B@ABBFFDFFDAFGCGGGGBE4CGGHGHHHHF5FGHHE2EEFGFGGF2BGHHFFGHHHHFH3GHH5FFGHGHGGGGFHHHFGHEGHFFHHHGHEHGHHHHGFHHHFHHGFHHFBGHHGHDGHHHHHHHHHHHHHF4FGFFHFFC1GFHGHB10@<GHH1?/<ADHHH1GFHFHABFGFFH.CCGE1<DGDGG=GDG0DDFCCBGHG0GHGCGGF000:;C0G::;C.;9FFGFGGBCBCFFFBBF0CBABE
@M03495:530:000000000-LYBTV:1:1108:27757:17528 2:N:0:TGACAGCT+CCTACGGG
ATATTTTGCCGTTGATAAACCAGCTAATTCCAAAGCTCACATGCTGACAGATCGGAAGAGCGTCGTGTAGGGAAAGAGTGTCCCGTAGGGTGTTGATCTCGGGGGGGGGCGGGTCATTAATAAAAAAAAGAGAAGGCTAGTGGTTGGGAGGCGGTAGATCTACAGCTACCAGCGGGGTCGAGCAGTTGAGTACAGTGATCTCGCATCTGGTACCCCGAGCGATGGAGATGTGGGAGGTTGCTTGACACGTA
+
CCBCCFFFFFCCGGGGGGGFGGHGHHHHHHHHHGHHHGFGHHHFHHGHHHGGHHGGFGHFGGEGEAFBFGHGFHGHGHGHDFHGEF?EEE?F/?144444B//>>--:---9-9-.00000;0::;99-..//0/..00.90.;.:--;.-.---..000090000000;00.----9.-:-.-:9:00:0090:0000900..-.-00900009.---;--;..//0;0000...-.//90:0.000:9/
@M03495:530:000000000-LYBTV:1:1108:5131:17531 2:N:0:TGACAGCT+CCTACGGG
ATATTTTGCCGTTGATAAACCAGCTAATCCTGACAAAAAAATCAAAGCTAAAAACTACAATGCTAAGACCACGATGTGACTGCTATCAAAGTTAGATATATATGTAAATTATTCATCTGTCAAATCCTAGAATTATATCATACCTGCTCCAGCAATCACGACCTGTAATGGTTTAGTGGGTCGTTCACTGTTTCTGAAAAATGAAGATAGTTGTCCAGCTTCCAAAAAGTTTATTGTGTTTTCTAGTGGAG
+
11AAAFFBBBA11A1GD3F11000FD1FAFF110BF000A/BGFGFG0F1GDG1A1F1FHF112BGFHHEGGGEHG>@GFBGHFHHHGFD1FHFEDF2BE@BB2@BGHD2FGGFG2BF1>BF>GHFEFGHDEGGD22FGHDH1GFFHFG1FB0F01F1<CA/C/FF2F2>11?0?F110<<?@@CHCDDG1F11==0=0=<C<D=GHBGGHFFC<CGGFH0C/0<0.:C00<GFFFBC/9;/9FFC;BFGG
@M03495:530:000000000-LYBTV:1:1108:25305:17531 2:N:0:TGACAGCT+CCTACGGG
ATATTTTGCCGTTGATAAACCAGGACTCAGGCTGGACCAAAGCTCACATGCTGACAGATCGGAAGAGCGTCGTGTAGGGAAAGAGTGTCCCGTAGGGTGTAGAGCTCGGGGGGGGGCGGATGATTAAAAAAAAAAAAGAATCAGAAGAGGTGCGACGAGTGGACGGCAGATACGATAATGTGTCCCACACCTGCGCTGCAGTTCACAGTCAGCAGCGTTGCGATGCGACTTACGCGCCACTAGTGGCAGAC
+
CCCCCFFFFFCBGGGGGGGGGGGGAGHHHHGHHHGHHHHHHHHHHHHHHHHHHHHHGHHGHGGGGHHHGGGGEGFGGHGFHHHFFBGBBGHG1>EFE3//3B?3?F?/E/><----------;0000:0B-:----:...0000090;..0.0-.---9...0;-----.009.....000:00000:;.;//.----./00000:00;00009./-..-.--...-9--.0;..---.99/:00../...
@M03495:530:000000000-LYBTV:1:1108:17667:17537 2:N:0:TGACAGCT+CCTACGGG
ATATTTTGCCGTTGATAAACCAGCTAATCCTGAAAAAAAAATCAAAGCTAAAAACTACAATGCTAAGACCACGATGTGACTGCTATCAAAGTTAGATATATATGTAAATTATTCATCTGTCAAATCCTAGAATTATATCATACCTGCTCCAGCAATCACGACCTGTAATGGTTTAGTGGGTTGTTCACTGTTTCTGAAAAATGAAGATAGTTGTCCAGCTTCCAAAAAGTTTATTGTGTTTTCTAGTGGAG
+
ABCCCFFFFFBBGGGGGGGGGGHHHHHHHHHHHHHHHGGGGHHHHHHFHHHHHHGHHHHHHHGHHHHHHHHHGGHGGHHHHHGHHHHHHHHHHHHHGHHHHHHHHHHHHHHHHHHHHGHHHHHHHHHHHHHHHHHHHHHHHHHGHHHHHGHHGHHHHGHGFGGGHHHHHHGGHHGFFGFHFGGGHHHHHHHGHGHHHGHHGGHH0CGHHGGFGH;;GGGFFHGFFF.9EFGGFGFGGGFGGGEGGFGGGF?
@M03495:530:000000000-LYBTV:1:1108:9871:17542 2:N:0:TGACAGCT+CCTACGGG
ATATTTTGCCGTTGATAAACCAGGGACTCAGGCTGGACCAAAGCTCACATGCTGACAGATCGGAAGAGCGTCGTGTAGGGAAAGAGTGTCCCGTAGGGTGGAGATCTCGGTGGTCGGCGTGTCATTAAAAAAAAAGAAAAGAGAGAGCCGAAGTCGGATATAGTGCGCATACACGCGACGGGGTACCGTTGTCGGTGAGAGAGGCCGGATCAGTGCTATGGTTTGCATACTACTCGGGATATACTATAGTA
+
CCCCCFFFFFCCGGGGGGGGGGHGGGGHHHHHHHHGHHCHHHHHGHHHHHHHHHHHHHHHHHGGGGHHHGGGGEFGHHHGGHHHGHFGBGFFE?EEGFBF///3B3BGHE/<E/2//>////2@2@2FDDGC-A@..<<//.</.....---:.0.--..000;00---;.00:.---;----9.//...../.:-...//..:.;-:-.-.;////////:/..//////////..--.9//////////
@M03495:530:000000000-LYBTV:1:1108:3478:17564 2:N:0:TGACAGCT+CCTACGGG
ATATTTTGCCGATGATAAACCAGCTAATCCTGAAAAAAAAATCAAAGCTAAAAACTACAATGCTAAGACCACGATGTGACTGCTATCAAAGTTAGATATATATGTAAATTATTCATCTGTCAAATCCTAGAATTATATCATACCTGCTCCAGCAATCACGACCTGTAATGGTTTAGTGGGTTGTTCACTGTTTCTGAAAAATGAAGATAGTTGTCCAGCTTCCAAAAAGTTTATTGTGTTTTCTAGTGGAG
+
A?1AABFFBF@1AE1FGGFBFCE0AB1A1FAFGHBDCAE/E0F1F1E0BFBGGBEF1GG1D1AF2@FHF0FGGCHGCFGF@10BGGEFHGG1FG2FDGHHFHHHGGGHH2FGE2B2>2BE2FGFFGHGHFBDGBFGH222FFD<>GGF1B1<0FF1GFGEC/AA?1@F?FG?GGGH1>FF>FC<G1<D0D<D0=0==DBG<CFHHHHHHC:0:C;;GGCC0C/0;:.;ABF0BFBB00;99/C0B0CF?F?
@M03495:530:000000000-LYBTV:1:1108:5909:17586 2:N:0:TGACAGCT+CCTACGGG
ATATTTTGCCGTTGATAAACCAGGACTCAGGCTGGACCAAAGCTCACATGCTGACAGATCGGAAGAGCGTCGTGTAGGGAAAGAGTGTCCCGTAGGGTGGAGAGGTCGGGGGGCGGGCGAGAATTAAAAAAAAGAGAGAGCAGAGAGATGAGGCCAAGGCGCGATAATTAACAGATAGAGAGCTGTCAGAAGCCGGTAGGACAGGCCTGGACACAGCCACATGAGTAGTCAATCATGGCAGATACAACTAA
+
BBBBBFF5FFBBGGFGGGGBGGHGHGHFHHHFEAFFGHHHHGHHHHHHGFEHHGFH3FGBFEFAEFGCEA?E0>??FHG3F?B3GBF4B4GGFEADE3////3//32/>/</-------99-.//9///9-9;........//;.9..////;..9....;----9./9////9////9//..//;///////.----..9/9..../..;./99.;....///////9/;/9/////./..////9/9//
@M03495:530:000000000-LYBTV:1:1108:3350:17593 2:N:0:TGACAGCT+CCTACGGG
ATATTTTGCCGTTGATAAACCAGCTGTTCCAAAGCTCACATGCTGACAGATCGGAAGAGCGTCGTGTAGGGAAAGAGTGTCCCGTAGGGTGGAGAGCTCGGGGGGCGCCGGAGGATTAAAAAAAAAAAAAGAGAAGAAAACGGCAGAGCACGGTGTATGGATAATAGCTATATACTGTGAGTGACACACACACAGCGGTACTACGTCACGAAGTGCAGATCATGACGAGGGGTGCACAAGAAGCGTACTGA
+
CDCCCFFFFFCCGGGGGGGGGGHHHHHHHHHHHHHHHHHHHHHHHHHHHHHHHGGGGHGHGEGGFFFBDGGHHHHHHBGDGHHFHGGGGCF/1?3113B?E/E@@-<-------./<00<00@CF@BC--..//0<0/://-.---../0.-99..000/00:00:00<0000000000<0<00000/......<.<-...000.:..<.9..<0000000<0<00.<----.-.0<0/.///0-..-.00
@M03495:530:000000000-LYBTV:1:1108:22752:17610 2:N:0:TGACAGCT+CCTACGGG
ATATTTTGCCGTTGATAAACCAGCTAATCCTGAAAAAAAAATCAAAGCTAAAAACTACAATGCTAAGACCACGATGTGACTGCTATCAAAGTTAGATATATATGTAAATTATTCATCTGTCAAATCCTAGAATTATATCATACCTGCTCCAGCAATCACGACCTGTCCTGGCAAACAACCTGCAGAAAAGCCAATCAAATATATTTTCACAAGAGATGGAATGTGAGGCAATAATAGAGTACAAAGGTTGA
+
ABCBCFFFFFCBGGGGGGGGGGHHHHHHHFFHFHHHHGGGGHHHHHHHHHHHHHGHHGHHHHHHHHHHHHHHGGHGGHHHHHGHHHHHHHHHHHHHHHHHHHHHHHHHHHHHFHHHHHHHHGHHHHHHHHHHHHHHHHHHHHGHHHHHHFHFHGHHHHHGGGGGHHHHFHBGHHHHHGGGHHHHFHGHHHHFHHGGHHFDDHHFGHHHHHHFFBGHFHFBHHHHGGGACFGGF9CFFEG0CCFFFFB0FFF
@M03495:530:000000000-LYBTV:1:1108:23462:17633 2:N:0:TGACAGCT+CCTACGGG
ATATTTTGCCGTTGATAAACAAGGGACTCAGGCTGGACCAAAGCTCACATGCTGACTGATCGGAAGAGCGTCGGGTAGGGAAAGCGCGTCCGCTGGGGGAAAGGACGAGGGGGGTGTGGGGCGCGTGAGGACCATAGGAGGGAGGTATTGGTGGGGGGGGGGTAGAGAGAAGGGAACACAGGACGACACGAGGCCAGGGTAGTAAACCCAGGATAGTGACGGAGACAGAGGTGACAGAGCAGAGCTGGAGG
+
>>>A1B@311>>A11AE3111000BB0B01100BAE00BA/FB01111B2F1D11011BBB////A000///>///////0B>>0//>/>/////<//////0000</@//A----------------9-/---//9///------//;//9-------------///--//---------;----;---------;---/-9////:---9-9//9///--------//-/-///;;9////-///9-9:
@M03495:530:000000000-LYBTV:1:1108:12355:17644 2:N:0:TGACAGCT+CCTACGGG
ATATTTTGCCGTTGATAAACCAGCTAATTCCAAAGCTCACATGCTGACAGATCGGAAGAGCGTCGTGTAGGGAAAGAGTGTCCCGTAGGGTGTAGATCTCGGGGGGCGCCGGTTCATTAAAAAAAAAAAAAGAGATAGAAAGCAGGAGATAGTGGTTCGATAAAGAGACATCGCAATAATTTGTGACTCAATCTTAGTAAGATGTCAGTTGAGTCTTGCTTGGTGTAAGAGATGCTACTACAGCAGTGACG
+
BBBBBFFBFFBBGGGGGGGGGGHHHHHHHHHHHHHHHHHHHHHHGHFHHHHHHHGGGGHGHGGGEEGAGFHGHHHHHHFHBGHHGHGGGGF?>3F44BBFGF/>E-----9--..9////9/9B>DA@---....;/;///////....//;9/././-./.;///....//...../9////9./////////////////////////////9///:/9/.9..////;.;//////9//;/..;///.
@M03495:530:000000000-LYBTV:1:1108:14008:17657 2:N:0:TGACAGCT+CCTACGGG
ATATTTTGCCGTTGATAAACCACCCTCCCTGTGGTCGTTATCTTGCTCCTTCTGTCGTCAACGAATTTACTAATTCCAAAGCTCACATGCTGACAGATCGGAAGAGCGTCGTGTAGGGAAAGAGTGTCCCGTAGGGTGAAGGTCTCGGGGGGGGCCGGGTCATTAAAAACAAAAAGAGAGTAGGGACGAGGAGGGCACGAGGAGTGATGGCGCCAGTCTGCGGAGCACGCCAGCAGTAAGAATAGCACTGA
+
CCBCCFFFFFCDGGGGGGGGGGGGGHHGGHHGHHHHGGGHHHHHHHHHHHHHHHHHGGGHGHGGGHHHHHHHHHHHGHHHHHHHHHHHGHHHHHHHHHHHGGGGHHHGGGGGGHHHHGHHEHHHDF?FGFGEB?B/2?/2222>22@=/>--:;--;--.-;00;000:.99.;.../:.0000./.-----:.-.....---.::0000/-.-:-0;000-----..--.:-./.;000000000000/0
@M03495:530:000000000-LYBTV:1:1108:7356:17661 2:N:0:TGACAGCT+CCTACGGG
ATATTTTGCCGTTGATAAACCAGCTAATCCTGAAAAAAAAATCAAAGCTAAAAACTACAATGCTAAGACCACGATGTGACTGCTATCAAAGTTAGATATATATGTAAATTATTCATCTGTCAAATCCTAGAATTATATCATACCTGCTCCAGCAATCACGACCTCCTGGCAAACAACCTGCAGAAAAGCCAATCAAATATATTTTCACAAGAGATGGAATGTGAGGCAATAATAGAGTACAAAGGTTGAAC
+
AB3ABFFFFFBAEGGGGGGGGGHHHHGHHHGHGHGHHGGGGGGCHHFFHGHHHHGGHHHHHGHGHHGHHHFHCGAAGEGGGFBGHHGHHHHHHHFHHHFHHHHHHFHHHFHHHHHHHEHHHHHHHHGHHHFHHHHHHFHHHHHFGHHCGHHFBGFHHHH?ECCEHHHHCGHHHHHHF?FHHHGH<GGHECHF/C<GHHFHEGDCGHHHHHHCG/:</GFGFC00CF;C;FFGFGGGGFFGGFFFFFGGGF0
@M03495:530:000000000-LYBTV:1:1108:4996:17669 2:N:0:TGACAGCT+CCTACGGG
ATATTTTGCCGTTGATAAACCACCCTCCCTGTGGTCGTTATCTTGCTCCTTCTGTCGTCAACGAATTTACTAATTCCAAAGCTCACATGCTGACAGATCGGAAGAGCGTCGTGTAGGGAAAGAGTGTCCAGCAGGTTGTAGTTTTTAGTAGGTTCAGGCAATGATTACAAGTAAAACCATTAAAAATGGAAATTAAAGAGCAATTAGACAGGGAAAAAGAAAACCAATTTGAACTCAATTACCTGATGCAA
+
1A>>ADFBFB>A111BFGG1CGFC?CCEEGGGHHA1AFCGGEGHB1G1AFBGDBED/FFHGH/A/FHFFHFHDDBF1GHHCHHHHHFG11GBG0FCCBGE/EE/F>GE>/EE>/01<F0FE00B1<1BB2<000/010/1222@@//0@22<11111<?/01111?1111111>1<1>.11>1DD<CB000000<0=<0//:;C0C0000/.....;;;A.;F/A.9/000;0;099BF9F0;09/000:0
@M03495:530:000000000-LYBTV:1:1108:22707:17672 2:N:0:TGACAGCT+CCTACGGG
ATATTTTGCCGTTGATAAACCAGGGACTCAGGCTGGACCAAAGCTCACATGCTGACAGATCGGAAGAGCGTCGTGTAGGGAAAGAGTGTCCCGTAGGGTGTAGATCTCGGGGGGGGGCGGTTCATTAAAAAAAAAAAAAAATGAATGCGATAAGGGTGCGGTAATGCGACGAGGGTAGCAAGGTATGAGGGCACACTCAGGTGCGACCACAGGTGTTAGTGTAAGCAGAATACACAGTGACGAGTGGAGAG
+
BCCCCFFFFFCCGGGGGGGGGGHGGGGHHHHHHHHGHHHHHHHGHHHHHHHHHHHHHHHHHHGGGGHHHGGGGEFHHHHGGHHHHHFGBFHGE?EFGGBA/3344444BF/E<A--------.:1<1111<@D-9@B----.0<1111....<0<...9--...111..------./.011:.01101</...././//0/10<-<---<..9000<1111111101///110<00.0<:F..-...<.0.
@M03495:530:000000000-LYBTV:1:1108:16508:17688 2:N:0:TGACAGCT+CCTACGGG
ATATTTTGCCGTTGATAAACCAGCTAATCCTGAAAAAAAAATCAAAGCTAAAAACTACAATGCTAAGACAACGATGTGACTGCTATCAAAGTTAGATATATATGTAAATTATTCATCTGTCAAATCCTAGAATTATATCATACCTGCTCCAGCAATCACGACCTGTAATGGTTTAGTGGGTTGTTCACTGTTCCTGAAAAATGAAGATAGTTGTCCAGCTTCCAAAAAGCTTATTGTGTTTTCTAGTGGAG
+
1AAAAFFFFB1AEGGGCB1A100BBFEG1EHFBGB1B?A/ECEABF10GFFEGH/1BCGFFHE2DGHFF0BGEA/BB@@D21B@120FFBB122GFHHFEDFFGGG2BBGG22GFG2G>BBFGBB1F1GFHEH1EDGHHBDHHHFG011<FGCFBD111EC/</F1<1<?G1<01?<>F.<FCC<F1DGFG00<=D0<0<..DG000;CC;CGHBG0:GHFH/0=0;.:.9CF09FF9/=:/C0BFFB.B9
@M03495:530:000000000-LYBTV:1:1108:4947:17700 2:N:0:TGACAGCT+CCTACGGG
ATATTTTGCCGTTGATAAACCAGCTAATCCTGAAAAAAAAATCAAAGCTAAAAACTACAATGCTAAGACCACGATGTGACTGCTATCAAAGTTAGATATATATGTAAATTATTCATCTGTCAAATCCTAGAATTATATCATACCTGCTCCAGCAATCACGACCTGTAATGGTTTAGTGGGTTGTTCACTGTTTCTGAAAAATGAAGATAGTTGTCCAGCTTCCAAAAAGTTTATTGTGTTTTCTAGTGGAG
+
AABBBFFBFFDAEGADGGGGGGHAGEHHHCGHHHGHGGGGGHBGGHFHHF5FEBEHH3GFEBFHFDGFGFHHGGGAFDFGB3BFFGFGGFGBGHHHGHHHHHHDFFGFHHHHHGGHBHFFDHFHHFBFGHHGHHHHHHHGHHF0FDGHFFHGFHHHGGHGB@/ACFGFGHH1?F<F>=>GFFGDEHEGEGGHHHHHBGDDCGHGGC0GBGH0;C0;CC/:GFBCB0.;:B0CFFBFGFBFBCFGGB;9.0.
@M03495:530:000000000-LYBTV:1:1108:17641:17701 2:N:0:TGACAGCT+CCTACGGG
ATATTTTGCCGTTGATAAACCACCCTCCCTGTGGTCGTTATCTTGCTCCTTCTGTCGTCAACGAATTTACTAATTCCAAAGCTCACATGCTGACAGATCGGAAGAGCGTCGTGTAGGGAAAGAGTGTCCCGTAGGGTGTAGAGCACGGGGGGCGCCGTGGCATTAAAAAAAAAAAGGAGGACAGAGCAAGGTGCGCTCGCCAGAATACGCCACCGCGCACAGATGCAGACGAGTCGCTCCAGAGAGACTCC
+
BCCCCFFFFFCBGGGGGGGGGGGGGHHGGHHHHHHHGGGHHHHHHHHHHHHHHHHHGGGHGHGGGHHHHHHHHHHHHHHHHHHHHHGHHGHHHHHHHHHHGGGGHHGGGGGGGGHGHGHHHHHHBFDDBGFF?DGF=F<>GD2>2@/>/<?--9--9----/001<11B-<-=--../..9./9///0//.000---.---.-./110..-...9------/0:<0011.---<:--...00<./../000
@M03495:530:000000000-LYBTV:1:1108:22718:17717 2:N:0:TGACAGCT+CCTACGGG
ATATTTTGCCGTTGATAAACCACCCTCCCTGTGGTCGTTATCTTGCTCCTTCTGTCGTCAACGAATTTACTAATTCCAAAGCTCACATGCTGACAGATCGGAAGAGCGTCGTGTAGGGAAAGAGTGTCCCGTAGGGTGGAGATCTCGGGGGTCGGCGTGTGGATAAAAAAAAAAAAAAAGGAAGGCGATATCAGTACTGAGAGATATTGAGCACTATGACAATCAAGATACACTCTAGAACATAGCCAATG
+
CDCCDFFFFFCCGGGGGGGGGGGGGHHGGHHHHHHHGGGHHHHHHHHHHHHHHHHHGGGHGHGGGHHHHHHHHHHHHHHHHHHHHHHHHHHHHHHHHHHHGGGGHHHGGGGGFEFGGGHHHHHH?D?FHHG?CGGF2////=21=1?C//@-.<--;--...0:0090;--:-:@----..//..:---.-000;900000;0.000000000.00;00000009900000000/09;00;/0000;0/:0
@M03495:530:000000000-LYBTV:1:1108:12797:17719 2:N:0:TGACAGCT+CCTACGGG
ATATTTTGCCGTTGATAAACCAGTCAGGAGTCCAAAGCTCACATGCTGACAGATCGGAAGAGCGTCGTGTAGGGAAAGAGTGACCCGTAGGGTGTATATATCGGGGGGGGGGGGGATCATTAAAAACAAAAAAGCAGGGAAGCAGACTAGGAGGGTATAATGACATAGCCCACTACCACGGGTAAAGGCATGATAGATGTCGGCACGTGTCGGAGATGGGAAGCGTGCACACGAAGACGATGAGATACGGG
+
ABABBFFFFFCBGGGGGGGGGGHGHFHFFGGHHHHHHHHHHGHHHHHGHHGHHFGHGGGGGHHGGGGAE?GFHGGHHHHHDG3BFFC?EECGGE/B44444B/>/E/----:----...////;/B.A..9.-.;//.-....///.//////.-./////;9///;:9/9...:/:/99--:-9///.9/.///:/;B//9----.../..-99-///.:/.;-;...//9--9..;.-..99////9:-
@M03495:530:000000000-LYBTV:1:1108:9183:17731 2:N:0:TGACAGCT+CCTACGGG
ATATTTTGCCGTTGATAAACCAGTCACAACCACTTCTTGCCCTCCAAAGCTCACATGCTGACAGATCGGAAGAGCGTCGTGTAGGGAAAGAGTGTCCCGTAGGGTGTAGATCACGGTGGTCGCCGGGTCATTAAAAAAAAAAAAAGTGAGTAAGAACAAGAAAGTGACGGCAGAAGACGTAAGTGGATCGAAGCAAATACACAGGAACTGGACGGGTGTATATGTAGTCATGCACGTATAGGAGGCTCGGA
+
CCBBCFFFFFCCGGGGGGGGGGHHHHHHHGGGGHHHHHHHHHHHGHHHHGHHHHHHHHEHGHGHHHHHGGGGGHGGGGGGGGHHHGGHHHHHFHBFHHEFE/EEFEEB34443B//??//3//</</<><11<1F1FDG>-<--:.<0;0;00000////:///0000.----.////.....///;/:../.-/9///////9../9/:/9.------///://9///:///9/..;////:9....--.
@M03495:530:000000000-LYBTV:1:1108:23567:17762 2:N:0:TGACAGCT+CCTACGGG
ATATTTTGCCGTTGATAAACCACCCTCCCTGTGGTCGTTATCTTGCTCCTTCTGTCGTCAACGAATTTACTAATTCCAAAGCTCACATGCTGACAGATCGGAAGAGCGTCGTGTAGGGAAAGAGTGTCCCGTAGGGTGTAGATCTCGGGGGTCGGCGGTGCATTAAAAAAAAAACAAAGAGGCATAGAAAGACGGGCGGAATGATGATGGTCCTGACTGAGACTCGCATAGATGCGAGAAAGAGGTAGAAA
+
CCCCCFFFFFBCGGGGGGGGGGGGGHHGGHHGFHGHGFGHHHHHHHHHHGHHHHHHGGGHGHGGGHHHHHHHHHHHHHHHHHHHHHHHHHHHHHHHHHHHGGGGHHHGGGGGGHFFGGHHHHHHGHBGGHGFGFDF2?/2>222DDC//<--.---:----000<0<0<--@<-....//<...00000<0//.9------.000000<0000000:000<0000.--..000<<-.--.00/:.000000
@M03495:530:000000000-LYBTV:1:1108:24412:17813 2:N:0:TGACAGCT+CCTACGGG
ATATTTTGCCGTTGATAAACCAGCTAATCCTGAAAAAAAAATCAAAGCTAAAAACTACAATGCTAAGACCACGATGTGACTGCTATCAAAGTTAGATATATATGTAAATTATTCATCTGTCAAATCCTAGAATTATATCATACCTGCTCCAGCAATCACGACCTGTAATGGTTTAGTGGGTTGTTCACTGTTTCTGAAAAATGAAGATAGTTGTCCAGCTTCCAAAAAGTTTATTGTGTTTTCTAGTGGAG
+
CCCCCFFFFFCCGGGGGGGGGGHHHHHHHHHHHHHHHGGGGHHHHHGHHHHHHHGHHHHHHHHHHHHHHHHHGGHGHGHHFHCGHHHHHHHDGHGGHHHHHHHHHHHHHHHHFHHHHHGHHHHGHHHHHHHHHHHHHHHHHHGHHHHHGHHFHHHHHGHGGGGGHHHGHHHGHHHGGHGHGGGGHHHGHHHHHFGHHHGHGGHHFHHHBGCGGHCCGCGG0GCCCG:EGGGGEFGGGGFGGFBFGGGGG09
@M03495:530:000000000-LYBTV:1:1108:28377:17813 2:N:0:TGACAGCT+CCTACGGG
ATATTTTGCCGTTGATAAACCAGCTAATTCCAAAGCTCACATGCTGACAGATCGGAAGAGCGTCGTGAAGGGAAAGAGCGTCCCGTAGGGGGAAGGTATTGGTGGTCGGCGGAGGTTTAAAACAAAAAAAGACGCGTGTGGGCGAGCCTGGGTCGGGCTCCATATCAGCAGGATACACTTGTCTCATCTCAGATTAAAAGTAGCAGTCTGGTTGAGCCCTGTTAGTAGCAAGTGAGTGAGAGTATTGTTAC
+
ABAABFFFFFAAGGAGGGGDCAGCCFHHH6GFGFFHHFFFHHGFFG5G3FBFCC2EGFFGFEAEEAA3AFBEBFCEFH2>1B>EEGEEEA1/////344?433///3/>/>B////?111111..><.--../.-::-.....--;-9/9..//;-;--9.;//;/////;.AB////99/;//////9/////9;//////;///;//:/9/9////...////////9/.9;/;:B/////9//////;
@M03495:530:000000000-LYBTV:1:1108:12807:17832 2:N:0:TGACAGCT+CCTACGGG
ATATTTTGCCGTTGATAAACCAGGGACTCAGGCGGACCAAAGCTCACATGCTGACAGATCGGAAGAGCGTCGTGTAGGGAAAGAGTGTCCCGTAGGGTGGAGATAACGGGGGGCGCCGGGTGATTAAAAAAAAAGAAGATAGAAAGCGTGGAGAGGAGCAGGGTGAGGAGGACAATGCGCTATTCTAAGTGCATGACGCGTGATCGAGTCATACGTTGGTGTGCATAGCGCGCACCATCAATCTACTCAGT
+
CCBCCFFFFFCBGGGGGGGGGGGGGGGHHHHHHGGGGGHHHHGHHHHHHHGHHHHHHHHHGGCGGFFGFFGG>E?FGHGFGFHEFEG?FFHGHCGGGBF///3233B?B/</--------.-.0009B00:-CC.../;0009000/...-..0....../.:/;.9.0..../.000.9--.09000000000009..-:-.9:9..0/0000.0/;.....000000------9::0000990000000
@M03495:530:000000000-LYBTV:1:1108:27970:17833 2:N:0:TGACAGCT+CCTACGGG
ATATTTTGCCGTTGATAAACCAGCTAATCCTGAAAAAAAAATCAAAGCTAAAAACTACAATGCTAAGACCACGATGTGACTGCTATCAAAGTTAGATATATATGTAAATTATTCATCTGTCAAATCCTAGAATTATATCATACCTGCTCCAGCAATCACGACCTGTAATGGTTTAGTGGGTTGTTCACTGTTTCTGAAAAATGAAGATAGTTGTCCAGCTTCCAAAAAGTTTATTGTGTTTTCTAGTGGAG
+
BBABBFFFFFBAEGGGGGG4GGHHHHHHHGHHBFFFHGGGGHFHHH5FHFGBGFGHHHHGFHHHHHHHFHHHEGHFHHHFF@FFBGEHHHHGEGHHHHHHHHGHHHHHHFHHFHGHHHHHGHHHHHHHHHHHHHFFGFHHHHFHHHAFDGFFFCHHFFGG?BDGHHHB1FHGHHH1=GHFDGGDGGHHHHGG<DHG0D<GGADGHFHHHHHBGH0CCC/00C;0GC.9CFFGGFBC;BFG9/;FFFF0.99
@M03495:530:000000000-LYBTV:1:1108:23165:17845 2:N:0:TGACAGCG+CCTACGGG
ATATTTTGCCGTTGATAAACCAGGGACTCAGGCTGGACCAAAGCTCACATGCTGACAGATCGGAAGAGCGTCGTGTAGGGAAAGAGTGTCCCGTAGGGTGTAGGTCTCGGGGGGTGGCGGGGCAATAAAAAAAAAAAAAAGAGGGGTGTGGGCGGACGAGACGCGGTGGATAGAGAGAGCCGAAGAGCAAGAATGCGGTACTATAGACGTCATGGTCGAAGCTGTGGTGGGTGTGAGCATGACTCTGTCTG
+
BCBCCFFFFFBBGGGGGGGGGGHGGGGHHHHHHHHGHHHHHHGHHHGHHHHHHHHHHHGHHHGGGGFHHGGGGEFGHHHGCGHGHHFGBFFFE?EEGGCF/B333?44B?/>/;---:------.;:00B;=B--9C---:./..-9-:....;------..9---.-..000000.....----../0////000.-9..:000;00.....0;00--..-00;//::.-;.;.0000:00000:00000
@M03495:530:000000000-LYBTV:1:1108:13072:17854 2:N:0:TGACAGCT+CCTACGGG
ATATTTTGCCGTTGATAAACCAAAGCTCACATGCTGACAGATCGGAAGAGCGTCGTGTAGGGAAAGAGTGTCCCGTAGGGTGTAGATCTCGGCGGGCGCCGCGTCATTAACAAAACAAACCCCCCCCCCCCCCCCCCCCCCCCCCCCCCCCCCCCCCCCCCCCGCCTCCCCCCCCCCCCCCCCCCCCCCCCCCCCCCCCCCCCCCCCCCCCCACCCCCCCCCCCCCCCCCCCCCCCCCCCCCCCCCCCCCC
+
CDCCDFFFFFCCGGGGGGGGGGHHHHHHHHGHHHHHHHFHHHHHGGGGHHHGEGGGGHHHHGGHEHGHGHFFHHGHGGGGBF/E3B4BB@1?1>///</<///->.0>1>1=10...<...<.-A--<?--9-----<<-<--<@-<@-----<-<-<9@D-=-<=.<AE.<-<-<-<<=--<9>FC@-9<-<-=C=@ACDCAAB;9@@-<=-.<BD<DBAFD-@;D-<@DFD@FCCDFAFFFAADFFFFF
@M03495:530:000000000-LYBTV:1:1108:9120:17873 2:N:0:TGACAGCT+CCTACGGG
ATATTTTGCCGTTGATAAACCAGGGACTCAGGCTGGACCAAAGCTCACATGCTGACAGATCGGAAGAGCGTCGTGTAGGGAAAGAGTGTCCCGTAGGGTGTAGATCTCGGTGGGCGGCGTATCATTAAAAAAAAAAAAACGAAACGGGATATGCAGAGGTGGCAGCTGTAAGGTGAATGAGAGTGGTGCGGATAGGCTGAGACGCGCGTCAACAGTGACTGCAGTCGTGGATGACGATGAGGGTTCACATG
+
CDDCDFFFFFCCGGGGGGGGGGHGGGGHHHHHHHHGHHHHHHHHHHHHHHHHHHHHHHHHHHGGGGHHHGGGGEFHHGHGGFHHHHGG4BGHEFEFEFGF/3344444BF/<///<//>///0<<11<<<>@GG?@---.-.9.-...../:000:0..<.../../00000000000::00000.0.<----.0/0:...00.9-----..00/0:0000/0000...<.0000.9..00/.<..00000
@M03495:530:000000000-LYBTV:1:1108:3164:17890 2:N:0:TGACAGCT+CCTACGGG
ATATTTTGCCGTTGATAAACCAGGGACTCAGGCTGGACCAAAGCTCACATGCTGACAGATCGGAAGAGCGTCGTGTAGGGAAAGAGTGTCCCGTAGGGTGTAGATATCGGTGGTCGCCGGGTAATTAAAAAAAAAAAATCGGAAGGACAAGGGAGCGGGTACCATACAAAATAAAAAAGAACAACATACATGATGAAGCGAAGGTATATCAAGCGGATGTGAGACCAGCTGTGGTACGCTGGATGTATGTG
+
CCCCCFFFFFBBGGGGGGGGGGHGGGGHHHHHHHHDFFHHHHFHFHHHHHHHHHHHHHHHHHCGGGHHHGGGGEGGHHHGHHHHHGBFBBGDEFEEEFFE>3F44444?E/<</3>//>////@>@2221<C@C-<<-./......:./:......---;-/0000/000./;////-...///..://////9/////-.--.;/:////://.--;-;/////./..//9/////....-://;:B///
@M03495:530:000000000-LYBTV:1:1108:17844:17891 2:N:0:TGACAGCT+CCTACGGG
ATATTTTGCCGTTGATAAACCAGAACCATCCAAGCTCACATGCTGACAGATCGGAAGAGCGTCGTGTAGGGAAAGAGTGTCCCGTAGGGTGTAGATATCGGGGGGGGGCGTGGTATTAAAAAAAAAAAACAGGGAGGTGGGGAGAGATGAGTTGTGAGATTAGCTGAGAGTAAAGAACGAGAAACGATAAGTGGGTGTTTAGTGATACAAAGAGATATGCGCAAGATGGAGGTAGGAGTGAGTGCAGGGGA
+
CCCCCFFFFFCCGGGGGGGGGGHHHHHHHHHHHHGHHHFHHHHHGHHHHHHHHEGGGHHGGFGGGFBFFGGHHHHHHGHBFEGCGGDEG?1>334444@//>ED----<<---90<00:0<BB-<@-D>../.9..<9..<-.-...00000000<0000000/000.00000000./<....0/.<...<000.<.-./<::000<0000/<//00000..--<B000//.<0B.0<<.:000000.--.
@M03495:530:000000000-LYBTV:1:1108:14160:17906 2:N:0:TGACAGCT+CCTACGGG
ATATTTTGCCGTTGATAAACCACCCTCCCCAAAGCTCACATGCTGACAGATCGGAAGAGCGTCGTGTAGGGAAAGAGTGTCCCGTAGGGTGTTGCGTTCGGCCGGTCCGATATTATTTACAATTACAAAATCTGATATCATTACATGTATCAATTTTTTTAACATAGTATGACTAAAGAGTAATTAGAATACAATAGTATTGTCAATGATTCGTAGTCCTTTGATTCACTGAGGCATTCTCAAATCAGAAA
+
BAABBF@DFDD>EECFGGGFGEGFECGEGFFFHHHGHH33BFGGFF2GGHGGGA1F11BAEAEE?EFEB3CG?GFHG4GB4B3>1>1EA3F/1/4//>/////></////<</2222@22@G1111?1?01<<11<1111=11>11<<11111=<11>--<0000000;:0;:;00:00;000<00000;9000;00;0;;0;B900000;0./:.;00;;00000000////...///;/9////9/;//
@M03495:530:000000000-LYBTV:1:1108:25828:17915 2:N:0:TGACAGCT+CCTACGGG
ATATTTTGCCGTTGATAAACCAGTCTCCAAAGCTCACATGCTGACAGATCGGAAGAGCGTCGTGTAGGGAAAGAGTGTCCCGTAGGGTGTAGATCCCGGGGGTCGGCGGATCATCTAAAAAAAATAGACAGTGTAGCCACTAGCAGTCGCGACCGGTTGGTGAGAACATGTTTCGCGCTCATGATCTGTAAAAGGTACAGCGCGCGCGGTAGCCTGGATCGAACGGTCAGGGTTTGCTTGGGTACACTGGG
+
AABBBFFFFFBBGGEGGGGGGCHGGEGGGHGFEFHHHFCHHHHHFHH3EGHGDEAFFFEEGGEE12F3B?GHHHEDF5DFFEG/EDE31>E344B3B1///////////---<>1111110-<A.00000/:00000;0///;/00;/.----9;-9.--.././////9;///..--9..////://;///:/.9/////--;-----..9///...//9./.-.....9.....////..9/////:..
@M03495:530:000000000-LYBTV:1:1108:9713:17930 2:N:0:TGACAGCT+CCTACGGG
ATATTTTGCCGTTGATAAACCAGCTAATCCTGAAAAAAAAATCAAAGCTAAAAACTACAATGCTAAGACCACGATGTGACTGCTATCAAAGTTAGATATATATGTAAATTATTCATCTGTCAAATCCTAGAATTATATCATACCTGCTCCAGCAATCACGACCTGTAATGGTTTAGTGGGTTGTTCACTGTTTCTGAAAAATGAAGATAGTTGTCCAGCTTCCAAAAAGTTTATTGTGTTTTCTAGTGGAG
+
BBBBBFFFFFBAEGGGGGGGFFCHGHHHFHGGGHHGFFGGGHHHHHHGFGHHEHAHHHGGHHHHHFHHGFGHGGGEFHHHHHEGHHHHHHHFFGHFHHHHFHHHFGGHHHHHFHHGHHHHHHHHHHEHHHHFHHHHEHHHHHBHHGHBGBGFCHFHHFGFE?GDGGHHFHFHFFCF=GHHCACEEGFHHHHG0DDGHHH=.CDHFGBGFHHFGF;CGFHGEH:0CC;CDBFCBFGECFB/9/9FGGFBFGG
@M03495:530:000000000-LYBTV:1:1108:18815:17945 2:N:0:TGACAGCT+CCTACGGG
ATATTTTGCCGTTGATAAACCACCCTCCCTGTGGTCGTTATCTTGCTCCTTCTGTCGTCAACGAATTTACTAATTCCAAAGCTCACATGCTGACAGATCGGAAGAGCGTCGTGTAGGGAAAGAGTGTCCCGTAGGGTGGAGAAATCGGGGGGGGCCGGGGTATTAAAAAAAAAACAAGAGTGACATCTGCTAGTGGGCGCCCCGCGAGCAGAGCGATAGAGTGTACACCAATTCGGCAGCTCGCCTCAAGC
+
CCCDCFFFFFCCGGGGGGGGGGGGGHHGGHHGHHHHGEGHHHGHHHHHGHHHHHHHGGGHGHGGGHHHHHHHHHHHHHHHHHHHHHHHHHHHHHHHHHHHGGGGHHFGGGGEGHHHGGHHHHHHBFBFHHGGCGDF2//?=201??<//>-<-<-------<01111109--9>.<.//.111111011111:01.<.--------<-<-/<./--<.<<:11::11</..01<..-<9./0.--..00:<
@M03495:530:000000000-LYBTV:1:1108:11201:17950 2:N:0:TGACAGCT+CCTACGGG
ATATTTTGCCGTTGATAAACCAGCTAATCCTGAAAAAAAAATCAAAGCTAAAAACTACAATGCTAAGACCACGATGTGACTGCTATCAAAGTTAGATATATATGTAAATTATTCATCTGTCAAATCCTAGAATTATATCATACCTGCTCCAGCAATCACGACCTGTAATGGTTTAGTGGGTTGTTCACTGTTTCTGAAAAATGAAGATAGTTGTCCAGCTTCCAAAAAGTTTATTGTGTTTTCTAGTGGAG
+
BBCCCFFFFFBCGGGGGGGGGGHHHHHHHHHHHGHHHGGGGHHHHHHHHHHHHHGHHHHHHHHGHFHHGHHHGGHGHHHFGHBHHGHHHHHFHHGHHHHHHHHHHHHHHHHHHHHHGHHHHHHHHHHHHGHHHHHHGGHHHHHFHHGGHGHHFHHHHHHGGGGGHGHHHHH?GGHHFHHHAFGGHHHFHHHHHHGHHHHHCGHHHHHHGHHHHHCHHHB0GGFBCH.;ECFGGGGGGGFGFFFFB0;FFFE
@M03495:530:000000000-LYBTV:1:1108:2096:18001 2:N:0:TGACAGCT+CCTACGGG
ATATTTTGCCGTTGATAAACCAGAACCATCCAAAGCTCACATGCTGACAGATCGGAAGAGCGTCGTGTAGGGAAAGAGTGTCCCGTAGGGTGGAGAGCTCGGTGGGCGGCGGGGCATTATAAAAAAAAAATATAAAGGACGGTCGGGGTGAGATGCTCAATGGGAGGAAGAATCTGATTCAGTAGCGCGTGGATGGGTTCGTAACAATGATATTGAGTCTTTGGGCGTGTATGCGTTAGACGAATGTCAAA
+
BABBBFFFFFBAGGGGGGGGGGDHHFHHHHHHHHHGHHHHHHHHHBBGFHGFHHFGFGHHHGGGE0BBBGFGHHHGGHDFGF4FEBEFDF3F/1?3//33>E>E///>////---:/;::00;C0;??--.00000;:/.-;..----;-::///////////./.-./..//////9////:///;--;-9.//../..-9/..///;///;///:://////..---9////....9//9--;//:///
@M03495:530:000000000-LYBTV:1:1108:13144:18002 2:N:0:TGACAGCT+CCTACGGG
ATATTTTGCCGTTGATAAACCAGCTAATTCCAAAGCTCACATGCTGACAGATCGGAAGAGCGTCGTGTAGGGAAAGAGTGTCCCGTAGGGTGTAGATCTCGGGGGGGGCCGTATCATTAAAAAAAAAAAAGAGAAAAGGGCAGGAGTACGTGGTGCAGGGTGAAGAACAGCAGAGAGAGCGACATGGGGGAGAGGGGGACAGGACGTGGTAAGATGCTGAGAGACGTTAGGTGGGCAACGCTGGGGAGCTC
+
EEEDEFFFFFCCGGGGGGGGGGHHHHHHHHHHHHHHHHHHHHHHHHHHHHHHHHGGGGHHHGGGEAFBFGHGHHHHHHFGDGFHGHGEEGFF/@@444BBBE/>E-----<-...11<111:BDD;;B;-..//<0//.....-..</19</...00<.-/..01:////./././....---<.0/..---....----...<.<....<101110<1<.10./..9/./10.-.<..9-..9.-<-.:0
@M03495:530:000000000-LYBTV:1:1108:12655:18003 2:N:0:TGACAGCT+CCTACGGG
ATATTTTGCCGTTGATAAACCACCCTCCCTGTGGTCGTTATCTTGCTCCTTCTGTCGTCAACGAATTTACTAATTCCAAAGCTCACATGCTGACAGATCGGAAGAGCGTCGTGGTAGGGAAAGAGTGTCCCGTAGGGTGTAGATCTCGGGGGGGGCCGGAGTATTTAAAAAAAAAAAAAGAAACAAATAACATGGAGAGAGAGAAAGAATAGGCGTGAGAGCGATACAGCATATCGTATCACTCTAGTACA
+
CCCCCFFFFFDCGGGGGGGGGGGGGHHGGHHGHHHHGGGHHHHHHHHHHHHHHHHHGGGHGHGGGHHHHHHHHHHHHHHHHHHHHHHHHHHHHHHHHHHHGGGGHHHGGGGGGG?HGGGHHHHHHFGDFGHGFGGAE2?/>F2@@1?FF//---<-<----</000000BFFF;>--9<...///..<000000/0:0..<.<.000/.00000-.-..00.9-..-000<0:00./.<.:0000000000
@M03495:530:000000000-LYBTV:1:1108:16845:18018 2:N:0:TGACAGCT+CCTACGGG
ATATTTTGCCGTTGATAAACCAGCTAATCCTGAAAAAAAAATCAAAGCTAAAAACTACAATGCTAAGACCACGATGTGACTGCTATCAAAGTTAGATATATATGTAAATTATTCATCTGTCAAATCCTAGAATTATATCATACCTGCTCCAGCAATCACGACCTGATAATGGTTTAGTGGGTTGTTCACTGTTTCTGAAAAATGAAGATAGTTGTCCAGCTTCCAAAAAGTTTATTGTGTTTTCTAGTGGG
+
BBBBBFFFFFB>EGGGGGGGGGHHHHHHHHHFHFHHHGGGGHGFGHEBGGGHHHGHHHHHHHFHFHHHGHHHGGHGHHHHHFFFHHHHHFBGHHHGHHHHHHHHHHHHHHHHHHHHHHHHHHHHHHHHHGHHHHHHHHHHHHHHHHHBHHHHHHHHGHHGDGGGHGHHHGHHHHGGBGGFGGGGGHHHHHGHHHHGHGHHHGHG0;GHHHHFFG;GFHHHHFCGGHF?:;;CFGFFFGFGGGGGF9BFFF.
@M03495:530:000000000-LYBTV:1:1108:12380:18048 2:N:0:TGACAGCT+CCTACGGG
ATATTTTGCCGTTGATAAACCACCCTCCCTGTGGTCGTTATTTGCTCCTCTGTCCTCCAAAGCTCACATGCTGACAGATCGGAAGAGCGTCGTGTAGGGAAAGAGTGTCCCGTAGGGTGTAGATCTCGGTGGGGGCCGGATCATTAAAAAAAAAAAAAAGAAAGAGAGCGGGGGAGCGAGTCTCAGATACTAGGGCACAGACATAAATACACACATTGATGTGTGGAGGTACGCGGCGATAATGCATGTGT
+
CCCCCFFFFFCCGGGGGGGGGGGGGHHGGHHHHHHHGGGHHHHHHHHHHHHHHHHHHHHHHHHHHHHHHHHHHHHHHGHHHGAGGHHHGGGGGGGHHHGHHHHHHGGBGGHGGGGGF?F<23333B3FF/CF//////--.<0<1>0<00A<@----<-.../0<//..---9---.--<-/00000<:0000/./../<0./000000<00<..<00:0:000<<:...00..----9-..000000000
@M03495:530:000000000-LYBTV:1:1108:2314:18080 2:N:0:TGACAGCT+CCTACGGG
ATATTTTGCCGTTGATAAACCAGTCACAACCACTTCTTGCCCTCCAAAGCTCACATGCTGACAGATCGGAAGAGCGTCGTGTAGGGAAAGAGTGTCCCGTAGGGAGTAGATCCAGGGGGAGGGCGTGACATTAAGGAAAAAAAACAAAAATCAATCATGCAAGAACGAGTAAAATATGTACAGTCTATAATGATAGGCGCGACACACCACAACAAAGACATCGATGAGGTAGTAGGACGTTAAGATAAACG
+
BBBBBBFFFFAAEGGGGGGGGGHGHHHCGEGGGHHHHHGHHBEEEFHEHFFHHHHHHGHHH2FHHHGE1EFFHHHGGGGFFF2FGF3FFGGH4FBBF3>?E/>F3??3B44B3333/></>///<////?1F1<111?<00<--<....../00000000000///...9.09;090000090090009000;000//---9---...9...99;.//.///./9//;:/;/9/////-...9/B/99/9.
@M03495:530:000000000-LYBTV:1:1108:19451:18080 2:N:0:TGACAGCT+CCTACGGG
ATATTTTGCCGTTGATAAACCACCCTCCCTGTGGTCGTTATCTTGCTCCTTCTGTCGTCAACGAATTTACTAATTCCAAAGCTCACATGCTGACAGATCGGAAGAGCGTCGTGTAGGGAAAGAGTGTCCCGTAGGGTGTAGGTCTCGGGGGGGGGCGGGTCATTAAAAAAAAAAAGATAATACAGAGTGGAGAGGCATCTGCATGTATGATAGACAACAGCCGTGAGTAGTGGACGAAGCGAAACGCGTGA
+
BCBCCFFFFFCCGGGGGGGGGGGGGHHGGHHHHHHHGGGHHHHHHHHHHHHHHHHHGGGHGHGGGHHHGHHHHHHHHHHHHHHHHHHHHHHHHHHHHHHHGGGGHHHGGGGGGFGHFGHHHHHHFH?FBGGHGGGGCF/22222@21//>------9--9-.::00:0:@@@B--..000000000/00.0.:;...0/000000:0000000000/../:9-.-..0:;0/.:0---.--.-9-.-:-;.
@M03495:530:000000000-LYBTV:1:1108:3591:18087 2:N:0:TGACAGCT+CCTACGGG
ATATTTTGCCGTTGATAAACCCGCTAATCCTGAAAAAAAAATCAAAGCTAAAAACTACAATGCTAAGACCACGATGTGACTGCTATCAAAGTTAGATATATATGTAAATTATTCATCTGTCAAATCCTAGAATTATATCATACCTGCTCCAGCAATCACGACCTGTAATGGTTTAGTGGGTTGTTCACTGTTTCTGAACAATGAAGATAGTTGTCCAGCTTCCAAACAGTTTTTTGTGTTTTCTAGTGGAG
+
A11A>3331DD>EEFCG3FFF0000A0DB2F11111FEFE/AB1FBA0GFB11B/1EG1GFBG22D@11F>/E/?/BFG@21>1F@0BGF11B@D1F>BB2B2DGGHHFHHH>EGG2FGBFGHEF11BFDDGGHFHHH2FDGGGGHE11@G10FGF11@C//</<F1DF111>FGB110FAF@<C<0<DD==<D0=<</;/::GHC000:<CGH0<GG::09/900.999C009AAGG/;/9;00;;0AB-
@M03495:530:000000000-LYBTV:1:1108:23476:18087 2:N:0:TGACAGCT+CCTACGGG
ATATTTTGCCGTTGATAAACCACCCTCCCTGTGGTCGTTATCTTGCTCCTTCTGTCGTCAACTCCAAAGCTCACATGCTGACAGATCGGAAGAGCGTCGTGTAGGGAAAGAGTGTCCCGTAGGGTGTAGATCTCGGGGGAGGGCGGGGCATTACAAAAAAAAAAGGGGGCAAAGACACACGGTGATGGAATTCGAGTCAAGCAAGCATGCATACATCGACACCGTTAGTATGTGAACGGACATCAGACTGC
+
BCABCFFFFFCAGGGGGGGGGGGGGHHGGHHFHHHHGGGHHHHHHHHHHHHHHHHHGGGHGHHHHHHHHHHHHHHHHHHHFHHHHHHHGGGFHFHGGGEEGFGGHGFHGHHHFG4BFGGFEGGGB//23333?2=//>C--<<<-A?--:/:0;0;0.A=BD--...----..//////.-;9..000/0000.;/:/00:0///./00:000;000./-.-.-;...000000000...::0000:000;
@M03495:530:000000000-LYBTV:1:1108:14249:18089 2:N:0:TGACAGCT+CCTACGGG
ATATTTTGCCGTTGATAAACCAGGACTCAGGCTGGACCAAAGCTCACATGCTGACAGATCGGAGGAGCGTCGTGTAGGGAAAGAGTGTCCCGTAGGGTGTAGATCTCGGGGGGCGCCGGATCATTTAAAAAAAAAAAAAGAGGGGTGAGGGGGGCGGTGGGGATATTGATCGACAGACAGAGGATAAAGAGAGTCTATGAGTGGAGTGGACCAGGTGTCTGCCATTGTTTCGTCTCGGGAGCAGACGTGCG
+
CDCCDFFFFFDCGGGGGGGGGGHGHHHHHHHHHHGHHHHHHHHHHHHHHHHHHHHHHHHHHGGGGGGHGGGGEGFGGGGHHHHHHBGBFGHGHEGGGFG/?D4444?BF//>--<-----.-<1<1<:::FAFC<99-9../..-.-..:.-<9----<.--../<111:1..-.-/<////../001:1//.00111:1110.0.:<.00/..<00001110011111/1....//.---..//.-...-
@M03495:530:000000000-LYBTV:1:1108:16618:18146 2:N:0:TGACAGCT+CCTACGGG
ATATTTTGCCGTTGATAAACCAGCTAATCCTGAAAAAAAAATCAAAGCTAAAAACTACAATGCTAAGACCACGATGTGACTGCTATCAAAGTTAGATATATATGTAAATTATTCATCTGTCAAATCCTAGAATTATATCATACCTGCTCCAGCAATCACGACCTGTAATGGTTTAGTGGGTTGTTCACTGTTTCTGAAAAATGAAGATAGTTGTCCAGCTTCCAAAAAGTTTATTGTGTTTTCTAGTGGAG
+
CBBCCFFFFFCBGGGGGGGGGGHHHHHHHHHHHHHHHGGGGHHHHHGGHHHGHHGHHHHHHHHHHHHHHHHHGGHGHHHHHHBGHHHHHHHFHHHHHHHHHHHHGHHHHHHHHHHHHHGHHHHHHHHHHHHHHHHHHHHHHHGHHHHHHHHHHHGHFFHGDGGGHHHHHHGGHHHH>GHGGGGGHHHHHHHHHHHHHHGGCGHHFGGHHHHGHH;CFHFHHHGGFFGADFGGGGGGGGFGFFFFFGGGGFA
@M03495:530:000000000-LYBTV:1:1108:5565:18151 2:N:0:TGACAGCT+CCTACGGG
ATATTTTGCCGTTGATAAACCAGGGACTCAGGCTGGACCAAAGCTCACATGCTGACAGATCGGAAGAGCGTCGTGTAGGGAAAGAGTGTCCCGTAGGGTGGAAGTCTCGGGGGGGGGCGGGTGAGTTAAAAAAAAGAAAAAAAAGGAAAGGAGGTGTAGCTAGCCATGATAGAGCAAAAGCTGGTCGACTACGGCTGTGAACTAGATGAGAAGGACCGGCGACGATGTAAGCAGTTGAGGGAACAGCACTA
+
BCABBFFBFFBBGGGGGGGGGGHGGGGFHHGHHHHGHHHHHHHGHHHHHHHHHHHHHHHEHHGGGGFGHGGGGEEFGHHGGHHHFHFGBFGDE?>EFG3F//333DB43?//B----:-----9.////:/;;-9...//.---..///../..9.////9/9/////9///////////.9//9/---.-/..---./9////;//9/////::..--9----:...9///;://////..9.//.:9//
@M03495:530:000000000-LYBTV:1:1108:14277:18199 2:N:0:TGACAGCT+CCTACGGG
ATATTTTGCCGTTGATAAACCACCCTCCCTGTGGTCGTTATCTTGCTCCTTCTGTCGTCAACGAATTTACTAATTCCAAAGCTCACATGCTGACAGATCGGAAGAGCGTCGTGTAGGGAAAGAGTGTCCCGTAGGGTGTAGATATCGGTGGGCGCCGTGACATTAAAAAAAAAAAAGAAGTTGATATATTAGACTTGTTGATGCAAGAGAATATGTGTACACACGAGATCTTCCTAACGTGAGCAAGCACT
+
BCBBCFFFFFCCGGGGGGGGGGGGGHHGGHHHHHHHGGGHHHHHHGHHHHHHHHHHGGGHGHGGGHHHHHHHHHHHHHHHHGHHHHHHH3GHHHHHHHHHGGGGHHHGGGGGGHHHHGHHHHHHFFBFFHGGCGGC=/B2222@>2?@/?C//<->---.<=D<G000<::-@---.../000000;900;00000:9:.000000:9./;000900:00000.--;..00000000/./...00//.:/0
@M03495:530:000000000-LYBTV:1:1108:24184:18203 2:N:0:TGACAGCT+CCTACGGG
ATATTTTGCCGTTGATAAACCAGAACCATCCAAAGCTCACATGCTGACAGATCGGAAGAGCGTCGTGTAGGGAAAGAGTGTCCCGTAGGGTGTAGATCTCGGTGGGCGCCGTGTAATTAAAAAAAAAAATAGGATGTGAGATCACTCGGGGATAGCGGTCAATGTATAAGCACACATAATTACAGTACAAGGACTCAGCATGACAAAGAAGCAATCAAAATAAGCATCGCTGAGCATGAGCGCTCGTGTGA
+
DDDDCFFFFFCCGGGGGGGGGGHHHHHHHHHHHHHHHHHHHHHHHHHHHHGHHFGGGGHFHGGGEEEBGHHGHHHGHHDFBFGHFGGGGGEE/3D@4B4@FG/?///>//<//B2?33?DFFHGG/<@-011111000000000/00..--<./00--<-.0000<000000/<:.000000000000000.../<000000<000:B/./00/:000<0000:0000......B00000:--.<--...0
@M03495:530:000000000-LYBTV:1:1108:5816:18232 2:N:0:TGACAGCT+CCTACGGG
ATATTTTGCCGTTGATAAACCAGTCTCCCTGTGGTCGTTATCTTGCTCCTTCTGTCGTCAACGAATTTACTAATTCCAAAGCTCACATGCTGACAGATCGGAAGAGCGTCGTGTAGGGAAAGAGTGTCCCGTAGGGTGTAGATCTCGGGGGTGGCCGGGTCATTAAAAAAAAAAAAAAGGAATGAAAATATGTGAAGTGATGTCGGTGAACCTGTGATCATCGAAGACAGTCCATATACTGACGAGGCGGG
+
CCCCCFFFFFCDGGGGGGGGGGHHHHHHHHHGHHHHGGGHHHHHHHHHHHHHHHHHGGGHGHGGGHHHHHHHHHHHHHHHHHGHHHHHHHHHHHHHHHHGGGGGHHHGGGGGGHHHHGHHHHHHFGGHHHGHGGG/BF/>2>2@2FCF/>A--<<.<--:-;=0000;0--::-----..;:0000:0:000000000000:00.-9.900./.00:000000:/..///:00:00000;:009.------
@M03495:530:000000000-LYBTV:1:1108:13333:18234 2:N:0:TGACAGCT+CCTACGGG
ATATTTTGCCGTTGATAAACCAGCTAATCCTGAAAAAAAAATCAAAGCTAAAAACTACAATGCTAAGACCACGATGTGACTGCTATCAAAGTTAGATATATATGTAAATTATTCATCTGTCAAATCCTAGAATTATATCATACCTGCTCCAGCAATCACGACCTGTAATGGTTTAGTGGGTTGTTCACTGTTTCTGAAAAATGAAGATAGTTGTCCAGCTTCCAAAAAGTTTATTGTGTTTTCTAGTGGAG
+
B?ABBFFFFFBBGGGGGGGGGGHHHHHHF5FHBFGGCEAEFGFGHHHGHHHHFFGHHHGHFHHHHEHFHHFHEFAGHGHHHHEHHHGFHHFGHGBHHFFHHHHG4FGHHHHFHHHGHHHGHHHHHHHHHEHHHHHBGGHHHHHFHGHHHBGHFHHFHFGGGFGGFHGHHHHGGHGHFHHF.FFDEHFFBDDGBFGGHBFG.CG0DGHFGHH0CH0CGHHGFCGGBC.=;9BFFBFGFGFFGFFGB9CB.B.
@M03495:530:000000000-LYBTV:1:1108:11985:18239 2:N:0:TGACAGCT+CCTACGGG
ATATTTTGCCGTTGATAAACCAGTCCAAAGCTCACATGCTGACAGATCGGAAGAGCGTCGTGTAGGGAAAGAGTGTCCCGTAGGGTGTAGATCTCGGGGGGCGCCGGGTCATTAAAAAAAAAAAACAAGTAGAGGGAAAAGGGGACAAGGAGGAGAAGGAAAGACAGAGGCATAGCGAGGAGTAGGCATGGGAAAGTCGCGAGGCCGCGGAGAAACGTGTATATCGAGGGAAGGCACTGTGTGGATCGATC
+
DDCCDFFFFFDCGGGGGGGGGGHHHHHHHHHHHHHHHHHHHHHHHHHHHGEGGGHHGGGGGGFHGHGFHHHHHBFDFGHGHGGGGEF/B@444B41F//>-----9--.-<0<00::BFAFF;--..</00000/....//..-.-..:.......:/.<//::///</...00009----.//00000.../0..009---9--.-------.0/...//0000..<--9.....<</000..<00....
@M03495:530:000000000-LYBTV:1:1108:5459:18243 2:N:0:TGACAGCT+CCTACGGG
ATATTTTGCCGTTGATAAACCAGCTAATCCTGAAAAAAAAATCAAAGCTAAAAACTACAATGCTAAGACCACGATGTGACTGCTATCAAAGTTAGATATATATGTAAATTATTCATCTGTCAAATCCTAGAATTATATCATACCTGCTCCAGCAATCACGACCTGTAATGGTTTAGTGGGTTGTTCACTGTTTCTGAAAAATGAAGATAGTTGTCCAGCTTCCAAAAAGTTTATTGTGTTTTCTAGTGGAG
+
BBBBBFFFFD?>EEFGGGFGG4EGHHF5FHFFFGFE2E2AACGCHF5BGFBGHHGHHHFHHFBGGHFFGFGGGGHGGHHHFEBGBHHGBDHHHHFHHHHHHHFGEGFHHEHF4FHHHFHFGFHHHHFHBFFGHFBGHHHFHHHGHHHHHHFBGGGGHHHCEGGGFDGG1FF?DF11=1GHDFGGHHFHGHDDDD=GH<0D.<DG0FBGFFG00C:;CGFHHGCCCF.;DBFGGFGFBF=CFGGGGFFBFBA
@M03495:530:000000000-LYBTV:1:1108:24640:18244 2:N:0:TGACAGCT+CCTACGGG
ATATTTTGCCGTTGATAAACCAGCTAATCCTGAAAAAAAAATCAAAGCTAAAAACTACAATGCTAAGACCACGATGTGACTGCTATAAAAGTTAGATATATATGTAAATTATTCATCTGTCAAATCCTAGAATTATATAATACCTGTTCCAGCAATCACGACCTGTAATGGTTTAGTGGGTTGTTCACTGTTTCTGAAAAATGAGGATAGTTGTCAAGCTCCTAAAAAGTTTATTGTGTTTTCTAGTGAAG
+
BBBBBFFFFFBBGGGGGFFGGGHGHHGGHGHG5GFHGGFGC13FFEG2BGHGH313BGHD5A35D@33F22??>1B?44@43344F4BGB3F444E4@4B4@D@FFGFH4?FF44?F4B?4FG4FGC444B?F444E443?3B23?33B3332F222@2//<//?11<?@<FFG1<<?CCEF->.>=110=D=0==GGDG..<00/0;:C;000:0000;0:/;;C00.;B00;;000;FF/00;;;C00;
@M03495:530:000000000-LYBTV:1:1108:5587:18281 2:N:0:TGACAGCT+CCTACGGG
ATATTTTGCCGTTGATAAACCAGGACTCAGGCTGGACCAAAGCTCACATGCTGACAGATCGGAAGAGCGTCGTGTAGGGAAAGAGTGTCCCGTAGGGTGTAGATCTCGGTGGTGGCCGTGGCATTAAAAAAAAAATGGACATGAGACTGGGCGGAAGAATGCCAGAGCCGCTCCATAAAGGGATCTGAGTGAAGGCACTCGATGGAACGCTTATGAGAAAGTGATAGCACGCTATAGATAGAAGATCATGG
+
CCCCCFFFFFCBGGGGGGGGGGHGHHHHHHHHHHGHHHHHHHGHHGGHHHHHHHHHHHHHHGFGGHHGGGGGEGGHHHGHHGHHHGGBFFHGF@FAFCF/3B444?4BF<<?///0B////>22@D2DDGGG/-<011<111<000000..<--::..<:00<<0:./.-<--.000000099/.0<00000000...//9./0./00...<.000000000000<0000<-<..000<00<000000000
@M03495:530:000000000-LYBTV:1:1108:9696:18284 2:N:0:TGACAGCT+CCTACGGG
ATATTTTGCCGTTGATAAACCAGGACTCAGGCTGGACCAAAGCTCACATGCTGACAGATCGGAAGAGCGTCGTGTAGGGAAAGAGTGTCCCGTAGGGTGTAGATCTCGGTGGGCGCCGGATCATTAAAAAAAAAAGAAAGAGGAACATCTAAGCTACAGGAAGATAGGCGTCTGCAGACAGTGTATGCACCGAGGAGCGCGGAGAGAGGGCTACATTGGCGAGTGAAGGCAAGAAGAGTGTAGGCTGTGGG
+
ACBCCFFFFFCCGGGGGGGGGGHGHHHHHHHHHHGGHHDFHHGHHHHHHHHFHGHHHHGFHGGGFHHHGGGGEGFGGHGGHHHGHFG4BGFGG@EGG3//?344??FC//<E//>//<////0?=1DF1=/>@D-...<0//.././000000/00000/:;..900/9-.-..0009.;/000000000/-:---.9-;--9--.....;../90000/----.9009....///0:90000000.9/:9
@M03495:530:000000000-LYBTV:1:1108:8069:18290 2:N:0:TGACAGCT+CCTACGGG
ATATTTTGCCGTTGATAAACCAGCTAATCCTGAAAAAAAAATCAAAGCTAAAAACTACAATGCTAAGACCACGATGTGACTGCTATCAAAGTTAGATATATATGTAAATTATTCATCTGTCAAATCCTAGAATTATATCATACCTGCTCCAGCAATCACGACCTGTAATGGTTTAGTGGGTTGTTCACTGTTTCTGAAAAATGAAGATAGTTGTCCAGCTTCCAAAAAGTTTATTGTGTTTTCTAGTGGAG
+
CCBCCFFFFFBBGGGGGGGGGGHGHHHHHHHHHHHHHGGGGHHHHHHFHHHGHHGHHHHHHHHHHGHHHGHHGGHGHGHFHHFHHHHHHHHGHHHHHHHHHHHHHHHHHGHHHHHHHHHFHHHHHHHHHHHHHHHHHHHHHHHGFHHHHFHGHHHHFHHFDGGGGGHFFFHGHGHE=FCFFGCFHHHHHFHGDHBGHHHHGHHHHHGFHHHHHHCCGCFFFH;CGF:;AFFBFGFGFFBFGFBFGBFFFGE
@M03495:530:000000000-LYBTV:1:1108:24620:18293 2:N:0:TGACAGCT+CCTACGGG
ATATTTTGCCGTTGATAAACCACCCTCCCTGTGGTCGTTATCTTGCTCCTTCTGTCGTCAACGAATTTACTAATCCAAAGCTCACATGCTGACAGATCGGAAGAGCGTCGTGTAGGGAAAGAGTGTCCCGTAGGGTGGAGAACACCGTGGCGGCGCTTGCGTTAATAAAAAAAAACTACGTATGCTAGGCGCAAGCTGTGTATTTCAGTGTGTCACTGTACACGTCGCTTCTCGCGATGAGATTCAGTAGG
+
ABBBCFFFFFCBFGGGGGGGGGGGGHHGGHGBFFFGGEGHHHHHHHHHHHHHHGHHGGGHGHGGGFGGGHHHHHGFHHHHHHGGHGGHHHHHFGHHHHHG>FGHHHFGGGEEGGGGGFFGEGHFGFHHHG?/?CF2?//F<0?0?/>0?A->>----..:-.;..0;0009----.00:.:///////9/-----.//9/9/////;99///.//://;//9/...-;.../;..99-.////////////
@M03495:530:000000000-LYBTV:1:1108:20097:18298 2:N:0:TGACAGCT+CCTACGGG
ATATTTTGCCGTTGATAAACCAGGCGGACCAAAGCTCACATGCTGACAGATCGGAAGAGCGTCGTGTAGGGAAAGAGTGTCCCGTAGGGTGTAGATCTCGGGGGTCGCCGGGTCATTAAAAAAAAAAAAAAAAGAGAGCAAGGAGATGGGAGGATGCGCACGTCGAGGAAAGGGCTATCGAGTAGAGGAGTTAGAAGATGCGGTGAGATCAAGGATTGAGTGAAGCGTGCTATGAATGGTCGGATACTTGG
+
CCCCCFFFFFCCGGGGGGGGGGHGHGGGGGHHHHHHHHHHHHHHHHHHHHHHHGFGGHHHGEGGGGG2FHGHHHHHHFH4BGHGHGGGGCF/3?444B4BC/>B//</</-->-0DF11<GFCGCCF<9-<--..//..0/:..../00.<.-./0/9.---..-<9-9//...A.<0/...0<111/.<//111:101<0--<-..11000:0.01/00<011<09....1111111011-9-..011:0
@M03495:530:000000000-LYBTV:1:1108:16750:18318 2:N:0:TGACAGCT+CCTACGGG
ATATTTTGCCGTTGATAAACCAGCTAATCCTGAAAAAAAAATCAAAGCTAAAAACTACAATGCTAAGACCACGATGTGACTGCTATCAAAGTTAGATATATATGTAAATTATTCATCTGTCAAATCCTAGAATTATATCATACCTGCTCCAGCAATCACGACCTGTAATGGTTTAGTGGGTTGTTCACTGTTTCTGAAAAATGAAGATAGTTGTCCAGCTTCCAAAAAGTTTATTGTGTTTTCTAGTGGAG
+
BABBBFFFFFCBGGGGGGGGGGHHHHHHHHHHHHHHHGGGGHHHHHHHHHHHHHGGHHHHGHHHHHHHHHHHGGHGHHHHHHFFHHGHHHHHHHGHHHHHHHHHHHHHHHHHGHHHHHHHHHHHHHHGHHHHHGHHHHHHHHFGFGFFHHGHGHHHHHHGGGGGFHGEHHGGHHHF>DFHGGGGHHHHHHHHGHHHHHHH<CGHBFGFFFHBGH;CCFGFHH;CCF:ADBFGGGGGGFBFGGGGGFGGEGE
@M03495:530:000000000-LYBTV:1:1108:19791:18321 2:N:0:TGACAGCT+CCTACGGG
ATATTTTGCCGTTGATAAACCAGCTAATCCTGAAAAAAAAATCAAAGCTAAAAACTACAATGCTAAGACCACGATGTGACTGCTATCAAAGTTAGATATATATGTAAATTATTCATCTGTCAAATCCTAGAATTATATCATACCTGCTCCAGCAATCACGCCCTGTAATGGTTTAGAGGGTTGTTCACTGTTTCTGAAAAATGAAGATAGTTGTCCAGCTTCCAAAACGTTTATTGTGTTTTCTAGTGGAG
+
ABABBFFFFFDAGGGGGFGGGGFFGHCHF5DFAGFHGGGEEGFGHHFFHFBDGFEHH3FHHHHFHEEHFFGHGC?FH4@FBEGFHFHHDHFHHHHHHHGHGGBEDGHHHFHFHFHFHGHGFHHHFGFHHBGFDG4?FDHFFHEBGHHBB2G22<F<22@/0/</FGGGFHEFGF111<>..>-.<=FFBHFHDF0000<D<<GFG0DCHFGGHFG0://CBG:CC0..-.9BACBF00;9;9BFFG00.9;
@M03495:530:000000000-LYBTV:1:1108:4912:18329 2:N:0:TGACAGCT+CCTACGGG
ATATTTTGCCGTTGATAAACCAGTCAGGAGTCCAAAGCTCACATGCTGACAGATCGGAAGAGCGTCGTGTAGGGAAAGAGTGTCCCGTAGGGTGTAGATCTCGGGGGTCGGCGTAGCGTTAAAAAAAAAAAATGGGTGCACCAACGTTGGCACTCACAAGAGGTTCGTCTGCTGATGTTGGATCTTTGTCTGAGCGGAGGAGCTGTAATACATTGCTGTTACGGCGCATGCGCGTTCTCACTCGTCTTATT
+
ABABBFFFFFCBGGGGGGGGGGHHHHHHHGHHHHHHHHGHHHHHHHHHHHHHHHFHGGGFHHHGGEEAEGHHHGBGHHGHBFBFHHGFEEDEBF/@344B4B?F//B<///<///////<..<<DCDCC---.00./..;0/:..../..:00///000::..0/0-....0:0000000.00;0000:000:00----9....0;000000000000:000..9--;;:0..---..00000.....000
@M03495:530:000000000-LYBTV:1:1108:14415:18336 2:N:0:TGACAGCT+CCTACGGG
ATATTTTGCCGTTGATAAACCAGCTAATCCTGAAAAAAAAATCAAAGCTAAAAACTACAATGCTAAGACCACGATGTGACTGCTATCAAAGTTAGATATATATGTAAATTATTCATCTGTCAAATCCTAGAATTATATCATACCTGCTCCAGCAATCACGACCTGTAATGGTTTAGTGGGTTGTTCACTGTTTCTGAAAAATGAAGATAGTTGTCCAGCTTCCAAAGAGTTTATTGTGTTTTCTAGTGGAG
+
BBBABFFFFFDAEEGFGGGFGGFHHHGHHHHHHHHFHFFFGHHFFHE2GGEDGHGHFFHHGHHHHDGGGBGEEGAFHEEGDFBHHFFHHGF@GFGHHFHHHHHH4FHHHHHHGFD4GGHHGHHGHFHHHHHGHHHHHHGHHHHHFH0?GGF2FGFBGHHGCCGGHFGHDDG<FGCG=<GF.F->G1GHHGD<D0=D0DDG<GGDGHHHHFHGGG0CBF/GF0;<CG/;CBFGFGGGGFBBFFFFFF0;.0;
@M03495:530:000000000-LYBTV:1:1108:9376:18341 2:N:0:TGACAGCT+CCTACGGG
ATATTTTGCCGTTGATAAACCACCCTCCCTGTGGTCGTTATCTTGCTCCTTCTGTCGTCAACGAATTTACTATTCCAAAGCTCACATGCTGACAGATCGGAAGAGCGTCGTGTAGGGAAAGAGTGTCCCGTAGGGTGTAGATCAGGGCGGTCGGGGTGTCAAAAAAAAAAAAAACGTAAGTTACTAACTGTGTAGTGTCGGGCCGAGAACATTATCGATGTAACATGATCATGAAGATATAAGTGTCATAG
+
CCBCCFFFFFCBGGGGGGGGGGGGGHHGGHHEHHHHGGGHHHHHGBHHEGHHHFHHGGGHDHGGGHHHHHGGHHHHHFHHHHHHHHHHGHHHHFGHHHHGGGGHHGCEGGGG?CHHFGHHHHHFG?FGFCGGG//2?<2@D22222?/<><-<--<--:0;000.;-;A@C--@.-.9..0000000000000000/;;.:--:----.0/90009:..0:9000;0000:00090009:00000000000
@M03495:530:000000000-LYBTV:1:1108:26735:18348 2:N:0:TGACAGCT+CCTACGGG
ATATTTTGCCGTTGATAAACCAGTCAGGAGTCCAAAGCTCACATGCTGACAGATCGGAAGAGCGTCGTGTAGGGAAAGAGTGTCCCGTAGGGGGTAGATCTCGGTGGTGGCCGGGTCATTAAAAAAAAAAAAGGAGAGACGAGAACATGGTGGCTGCAGTCTAGCAAGAGAACAAGAGCGGGACATTGGAACGACATCTATGGATAATGTCAGATCTGAGCGTGTGATGTGTGTAGCAGAGGGGCTAGTCT
+
CCBBCFFFFFCBGGGGGGGGGGHGHHHHHGHHHHHHHHHHGHHHHHHGHHGHGHHHGGGGHHHGAEGAFFHGHGFHHHHHFGBGHHGGEFGG1E/?/344B40?/?A//?00>//?/=@2@222@@D@-<<<../..../.--..0/00/<0....</00<000000//.<00<///./-----.0000:0:..-<.000000000000000000<000:0-....000<00.:00000/..<---..<00
@M03495:530:000000000-LYBTV:1:1108:9288:18355 2:N:0:TGACAGCT+CCTACGGG
ATATTTTGCCGTTGATAAACCAGTCACAACCACTTCTTGCCCTCCAAAGCTCACATGCTGACAGATCGGAAGAGCGTCGTGTAGGGAAAGAGTGACCCGTAGGGTGTAGATCTCGGGGGGCGCGGGTGCAATAAAAAAAAAAACAGGATCAGGTAAAAGAGGAGAGGGTGGGGTCCGGAAACGAAACAGATCTGAGTAGTGGAGGATGACGAGAGTGTGTGAGGGTGTTGAATGTCGATAGTGGAGAACAA
+
CCCCCFFFFFCCGGGGGGGGGGHHHHHFHGGGGHHHHHHHHHHHGHHHHHHHHHHHHHHHHGHHGGHHGGGGHHHGGGGGGGHGHGBGHHHHFH3BFF>?EFGGBF/?3B4B?4BF/ED-9;-----:.:0000:0:-C>-9-.9/..0/.000000:0.9.........---...--.--/....;9;/000000000:/.0..:/000..-;-0000::00....-..00000:.....00.0.0.0//
@M03495:530:000000000-LYBTV:1:1108:9947:18378 2:N:0:TGACAGCT+CCTACGGG
ATATTTTGCCGTTGATAAACCAGGTCTGGATGATGCTCATGGATCGCACACATTCCACATCCACCAAAGCTCACATGCTGACAGATCGGAAGAGCGTCGTGTAGGGAAAGAGTGTCCCGTAGGGTGTAGATCACGGGGGGCGGCGGGTCGTTAAAAAAAAAAAAGAGGAAGATATGGAGTGAGAAATGCTATAGAGTGACAGTGGAAGTGGAGAAGATGGGGAAAGGTGTAGGAAGATAACAGAGGGATGG
+
CCCCCFFBFFDCGGGGGGGGGGHGHHHHHHHHHHGHHHHHHHHHHGGGGGHGHHHHHHHGHHHHHHHHHHHHHHHHHHHHHHHHHHHHGGGGHHHGGGE>F?FGFGGCGFFGBF4DFHGG?EEE2?/D333?22?/<BG--------@--;..900;--:-;-:..:../..000000/0.:0000:00:0000000000000;/0:/:000.0./0000.......00000000..0:0000//...:..
@M03495:530:000000000-LYBTV:1:1108:23288:18383 2:N:0:TGACAGCT+CCTACGGG
ATATTTTGCCGTTGATAAACCAGTCAGGAGTCCAAAGCTCACATGCTGACAGATCGGAAGAGCGTCGTGTAGGGAAAGAGTGCCCCGTAGGGTGTAGGTGTGGGTGGGCGGCGGGTAATTAAAAAAAAAAAAACACTAATTACAATACGATGGACACGCCATACCTACACAACAACCCTCAACTAACTACAACAGTTCACCTATGCATTCGCTCATCAGAGTACACAGTCTATTATGCATTAGAGTACTAC
+
BBAABBFFFFDAEECGGFGGGEHHF4DCGFHGHHHHGCAFGGFHFGHFHHHGGDHH1AFDHHHGGGGEGGCFHE3BGFBG4B4BBFEE/?E131/@33?33//>/?E/?E///--<-/0000=0:;@-?----9E.0//;/;/////9...;.9//;.-.../;/////./..9......././/////////.;////////////////..9./9//////////.;B//////////////;9/////
@M03495:530:000000000-LYBTV:1:1108:14050:18387 2:N:0:TGACAGCT+CCTACGGG
ATATTTTGCCGTTGATAAACCACCCTCCCTGTGGTCGTTATCTTGCTCCTTCTGTCGTCAACGAATTTACTAATTCCAAAGCTCACATGCTGACAGATCGGAAGAGCGTCGTGTAGGGAAAGAGTGTCCCGTAGGGTGTAGATATGGGTGGGGGGCGGAGCATTAAAAAAAAAAAAGAAGCAGGTAATAATGCGTGGAGTCGGCATTACGTATTGAAGGTGAGATCGTGGATAATGGGTATACCAGAGTTA
+
CCCCDFFFFFCCGGGGGGGGGGGGGHHGGHHHHHHHGGGHHHHHHHHHHHHHHHHHGGGHGHGGGHHHHHHHHHHHHHHHHHHHHHHHHHHHGHHHHHHHGGGGHHHGGGGGGGHHHGHHHHHHFGFHFHGGFFGGFF@2D2@>222?1?A/-------9-<0:11:1:<<@-<--.../00/..11111111.9.-.90/-----011./01011<1000:.110./..<010111./1011100..111
@M03495:530:000000000-LYBTV:1:1108:12086:18397 2:N:0:TGACAGCT+CCTACGGG
ATATTTTGCCGTTGATAAACCAGGGACTCAGGCGGACCAAAGCTCACATGCTGACAGATCGGAAGAGCGTCGTGTAGGGAAAGAGTGTCCCGTAGGGTGTAGATCTCGGGGGGCGGCGGGTCATTAAAAAAAAACAAAAAAAAGATGGGACAGGGCGGTGCAGACGTACTGGAGACCAACAATACGTGAAAAAGTAGTATGAGAGGAGCTAGTGGGACATGACAGCGCGCAATAGTGTCTTGTCATGGAGT
+
CCCCCFFFFFCCGGGGGGGGGGHGGGGHHHHHGGGGGGHHHHHHHHGHHHHHHHHHHGGHHGGGGHHHGFGGEGFCGHGFHHHHHGH4FDHGHGGGGHF/?B44BB3FC/>/--;---;---.////;//@9B-.;..:.---..///./..;...9--;-///.-....//:.:../..:.///.//9.//..///9///////.9.../;9/.....;//9//.:-----.////:////////;////
@M03495:530:000000000-LYBTV:1:1108:21049:18411 2:N:0:TGACAGCT+CCTACGGA
ATATTTTGCCGTTGATAAACCAGCTAATCCTGAAAAAAAAATCAAAGCTAAAAACTACAATGCTAAGACCACGATGTGACTGCTATCAAAGTTAGATATATATGTAAATTATTCATCTGTCAAATCCTAGAATTATATCATACCTGCTCCAGCAATCACGACCTGTAATGGTTTAGTGGGTTGTTCACTGTTTCTGAAAAATGAAGATAGTTGTCCAGCTTCCAAAAAGTTTATTGTGTTTTCTAGTGGAG
+
CBBCCFFFFFCCGGGGGGGGGGHHHHHHHHHHHHHHGGGGGHHHHHHHHHHGHHGHHHHHGHHHHHHGHHHHGGHGHHHGGFGHHFHHHHHHHHHHHHHHHHHHHHHHHGHHHHHHHGHHHHHHHHHHHHHHHHHGHHHHHHHGFFHHHHHFHHHHHHGDEGGGGHHHHHGHHHHF<FHHDGGGHHHHHHHHGGDGFHBGCGFGHHCHHHH0GG<CGHFHHG0<CG.:EFFGGGGGFFFGGFFGGGFFABE
@M03495:530:000000000-LYBTV:1:1108:10056:18413 2:N:0:TGACAGCT+CCTACGGG
ATATTTTGCCGTTGATAAACCAGTCAGGAGTCCAAAGCTCACATGCTGACAGATCGGAAGAGCGTCGTGTAGGGAAAGAGTGTCCCGTAGGGTGTAGATCTCGGGGGGCGCCGGGTCATTAAAAAAAAAAAAAAACTGGAAGGTACTGGACAGCGAGTGCCTAAAACGTAGAGATAGTCTGACTGAGGCCTACGACTAGGGGACTTCATACAAGCGTGCAGAGGCACCAAGACAAGACCGATGAGTGATGG
+
BBBBBFFFFFBBGGGGGGGGGGHHHHHHHGHHHHHHHHHHHHHHHHHHHHHHHHHHGGGGHHHGGGGEE1FFHGHHHHHHBGBFGHGHGGGG3?>@@44B44BF/>/--;-----.;.///9;/BDCA>9-----.//////.///////./..-;-;.//9/////-..../9/9/////://///...//...9.9//9..-9//////;//....../9.......9.9./...:.9--./////9//
@M03495:530:000000000-LYBTV:1:1108:24455:18426 2:N:0:TGACAGCT+CCTACGGG
ATATTTTGCCGTTGATAAACCAGGACTCAGGCTGGACCAAAGCTCACATGCTGACAGATCGGAAGAGCGTCGTGTAGGGAAAGAGTGTCCCGTAGGGAGTTGAGTTCGGTGGTCATCTGGCCAATAAAAAAATAATAGAATAGCTTCTCAAGCAATCACGACCAGGTATGGTGTAGGTGGATGTTCACTAGTTCTGACACATGAGGATAGTTGTCCAGCTTCAAACACGTTTATGGCGGTTTCTAGTGGCG
+
BBBBBFFFFFBBGGGGGGGGGGHFDGHGFHHFFGGHHHHHHHHHHHHHHGHHHHHHHGDBCF?1EHGBEE1E>EGCGHG?BEG3EGH444@EGFGEF3//3343B44?//</<344?43320B/?B23B2B?02@1111?<<11111111?<G0>111>A.-@-..<=<//=0.00;<::.0//:0;CF00;;0000<09/0900/0/0/009;000/;00;000;...../.://.--9-9/9:B/;.99
@M03495:530:000000000-LYBTV:1:1108:28525:18430 2:N:0:TGACAGCT+CCTACGGG
ATATTTTGCTGTTGATAAACCAAAGCTCACATGCTGACAGATCGGAAGAGCGTCGTGTAGGGAAAGAGTGTCCCGTAGGGAGTACATTTCGTTGGTCGCTGCTTTATTAAAGTATAAACAACATAACATGATTGGTTTCCCAAATTGAGGTAGACTGAGCACTCAGGGGTTTAGTTTTTATTGGAAAATTACCCATAACCAAAAAGATTTGCTGTCTCATGATCACACGTACTCATGTTCATCCTAGTTTT
+
AAA1A3@B1313B13BGB1F111A1A11FBBB1BFGHE11AB1AEE0EF00EBBA//BBAF/GHAF0F1BD21BE/>E/F0/>F12222200000?1//?//111B2BF2G12222B211?/?G1BB12<122F01?012110<1111@0011@>@111<?0<?01?0-.<.11>111<<1000<0<<=/<0</0//::/::C.:..0:;0000<00;00;0000/09-./..;;90;0000900000000
@M03495:530:000000000-LYBTV:1:1108:23882:18432 2:N:0:TGACAGCT+CCTACGGG
ATATTTTGCCGTTGATAAACCAGTCACAACCACTTCTTGCCCTCCAAAGCTCACATGCTGACAGATCGGAAGAGCGTCGTGTAGGGAAAGAGTGTCCCGTAGGGTGGAGATCTTGGGGGGCGGCGTGTTATTTGAAAAAAAAAAACGCGAAGAAATCGCGCATGTGCTATCCCGGCGAGCTGATATGACACCACGGACACGAGCGCACCCACGCTGGTACAGATGAGCTACTAGGATACGACGTTGTCGCG
+
CCCCCFFFFFCCGGGGGGGGGGHHHFHHHGGGGHHHHHHHHHHHGHHGHHGFHHGHHHHGHHHHHHHFGGGGGHHGGGGEGFGHHGBGHHHHFGBDGHE?EEEEBE///3?34443?//--------;.000000::0:;---9-.-----99//00..9-:9.000000//0.------.9009000000...9----..--;-----...-...-/09000000000;0000/0;00...;-...9..-
@M03495:530:000000000-LYBTV:1:1108:20872:18434 2:N:0:TGACAGCT+CCTACGGG
ATATTTTGCCGTTGATAAACCAAAGCTCACATGCTGACAGATCGGAAGAGCGTCGTGTAGGGAAAGAGTGTCCCGTAGGGTGTAGATCTCGGGGGTGGGCGGATCATTAAAAAAAAAAAAAAGAAGTAAGAAAGGTCACGTGGACATGTTAAACGCAACATAACAGTCGCCGCTAACACTGGATACGCAATCTGGTCACCGATCTACAACCAATAAGCGAACTTGACATCGATATTGCTCAACCGAGTCTT
+
BCBBBFFFFFCBGGGGGGGGGGHHHHGHHHHHHHHHHHHHHHHGGGGCHHHGGGGEGHHHHGHHHHHHGHDFGHGHGDEG3?/3@444B4BA?////<///////??11<<DGF<<<AC-;-..:/000000/0.:000.:...0000:00:00.----.::000000.-.----./0000//000...-.0000:00::.---:00000.:.000;0-;--.0:00000./..-0000000/.---:/00
@M03495:530:000000000-LYBTV:1:1108:19647:18436 2:N:0:TGACAGCT+CCTACGGG
ATATTTTGCCGTTGATAAACCAGAACCATCCAAAGCTCACATGCTGACAGATCGGAAGAGCGTCGTGTAGGGAAAGAGTGTCCCGTAGGGTGGAGATCTCGGTGGTCGCCGGAGCATTAAAAAAAAAAAAGACGGAGAACACAGCGTTGGGCGTGTTTTACCTACGTAGCGAGGCCGCAAGAATCGAGATTGCCTATTGTTGGACCGATAAGTCTGTGCGTCAAATGTACAAGTATTGTGTAAGCAGCACG
+
BCBCCFFFFFDAGGGGGGGGGGHHHHHHHHHHHGHHHHHHHHHHGHHGHHGHHHGGGGHHHGGGFEEBFGHGGHHHHHFHBGGHGHGGGGGG/??C3?BGAF>///3<//>/////2D>2DDHGGCD?C-../...=-.0//...-..-.-.-9-..//00000/.:0.:-----.-----//00.:...00000000:0:..:0/----:00;00;:0..-..0000:00000000000/00000//:.-
@M03495:530:000000000-LYBTV:1:1108:22557:18451 2:N:0:TGACAGCT+CCTACGGG
ATATTTTGCCGTTGATAAACCAGTCACAACCACTTCTTGCCCTCCAAAGCTCACATGCTGACAGATCGGAAGAGCGTCGTGTAGGGAAAGAGTGTCCCGTAGGGTGTAGAGCTCGGGGGGCGGCGGGTCATTAAAAAAAAAAAAAGAGATGTGACTAGCTGAGCGTGGTCTCATTTACGACCCATCATGCAACCTATCTCTGGTAGACGGCTATAAGTCCACCAGTCGCACTATATCTCGCGAACTATAGG
+
CCBBCFFFFFCCGGGGGGGGGGHHHFHHHGGGGHHHHHHHHHHHGHHHHHHHHHHHHHHHHHHHHGHGGGGGHHHGGGGGGGGGHGFGHHHHGG@BGHEFEDFEBE/BBE34?3///<@--;--9----.0;;0;;09@>@;---..//00;0;0009/009:0-..-9000090000...--.//0000000./00090900000009.-9.000000000...00.----0000000..----.0000;
@M03495:530:000000000-LYBTV:1:1108:21194:18475 2:N:0:TGACAGCT+CCTACGGG
ATATTTTGCCGTTGATAAACCAAAGCTCACATGCTGACAGATCGGAAGAGCGTCGTGTAGGGAAAGAGTGTCCCGTAGGGTGGAGATCTCGGGGGGCGGCGGGGCAATAAAAAAAAAAAAAAACGAGAGGAGGGATGACATGGGGGTTAGGAGAGATACAAAGAGGTCATAGAGCCACACACGCATAGTAGTGCGCTCCGCGTAGGAGAGGCGAGCTACAGTACTCGAAGTACCCAGCGTTACAGATAATG
+
CDCCDFFFFFCCGGGGGGGGGGHHHHHHHHHHHHHHHHHHGHHHGGGGHHHAEFGGGHHHHGHHHHHHDG5FGHGHGGGG3F/11333BBBF@EE--9-<------.<10B10CCFAF<@=--.-...-....-./.00010/..9--../1/<..111100/::.0/0111111.//..<.9-<..<111:/1---....----.</...<----.000011111../..11100..-.<..1011<111
@M03495:530:000000000-LYBTV:1:1108:6016:18486 2:N:0:TGACAGCT+CCTACGGG
ATATTTTGCCGTTGATAAACCAGCTAATCCTGAAAAAAAAATCAAAGCTAAAAACTACAATGCTAAGACCACGATGTGACTGCTATCAAAGTTAGATATATATGTAAATTATTCATCTGTCAAATCCTAGAATTATATCATACCTGCTCCAGCAATCACGACCTGTAATGGTTTAGTGGGTTGTTCACTGTTTCTGAAAAATGAAGATAGTTGTCCAGCTTCCAAAAAGTTTATTGTGTTTTCTAGTGGAG
+
CCCCCFFBFFBAGGGGGGGGGGHHHHHCHHHHHHHHHGGGGHHFHHHFHFGFHHGHHHHHHHHHHHHHHEHHGGHGHHHHFFGFHHEHHHHGHHHHGHHHHHHHHHHHHFHHHHHHHGHHFHHHHHHHHHHHHGHHHHHHHHHCGGFHHHGGFGGHHGHDGGGDHDGHFHHHBGHH>DFEGGGGHHHHHHGHHFGHHHHHGFFFHHGFFHGCGH00C:GCGG;CCG:CEBFFFGFFGGFGGGEBFGGFGGG
@M03495:530:000000000-LYBTV:1:1108:19528:18507 2:N:0:TGACAGCT+CCTACGGG
ATATTTTGCCGTTGATAAACCAGAACCATCCAAAGCTCACATGCTGACAGATCGGAAGAGCGTCGTGTAGGGAAAGAGTGTCCCGTAGGGTGTAGATCTCGGGGGGGGGCGGGTCATTAAAAAAAAAAAAAAAAGAGGGAGCGGCAACGGAGGAGGAGATAGAGGCAAGAGAGGAGAGCGGGAGGAGATCAGACGCGAGAGTGGGACGGCATGGAGGGTGGTGCGGAGCGCGTGTCGTGATTGTGGTAGTG
+
CCCCCFFFFFCCGGGGGGGGGGHHHHHHHHHHHHHHHHHHHHHHHHHHHHHHHHGGGGHHHGGGFEFBFGHGHHHHHHGHFGFHGHGGGGCF>33444BBGF/>/---------9:1<111:BBF=FAC---99../9....-9-9-.--..-....9</1111/...././9..<...<-----.<./00000-------:1<<..---<9..0/<-..-.<0<-<-------./...//<101./110/
@M03495:530:000000000-LYBTV:1:1108:9301:18511 2:N:0:TGACAGCT+CCTACGGG
ATATTTTGCCGTTGATAAACCAGAACCATCCAAAGCTCACATGCTGACAGATCGGAAGAGCGTCGTGTAGGGAAAGAGTGTCCCGTAGGGTGTAGATCTCGGGGGGGGCCGGGGTCTTAAAAAAAAAAAAACAGAAGAGCAGCGAGTGGGATGGGTACAGAGTGAGAGCAACAAGAACATGCATAGTACAGCAGAGACGCACAATGAAGCACACACGGGAACGCAGACGCAGTGAGCAAGGAAGTCAATGA
+
CCCCCFFFFFCCGGGGGGGGGGHHHHHHHHHHHHHHHHHHHHHHGHHHHHGHHHGGGGHHHGGGFEEBFGHGHHHHHHBG@FGHGHF1?FFF/@B44B440F/>E--<--9@---./00<:BFF=FAF---..//000./0//-9-9..9.0<../00000/00<000<0/.<./////00<000000:000/././/.----/0000000//...---<-...--<.----.00000//../.<00<0<0
@M03495:530:000000000-LYBTV:1:1108:24941:18523 2:N:0:TGACAGCT+CCTACGGG
ATATTTTGCCGTTGATAAACCAGCTAATCCTGAAAAAAAAATCAAAGCTAAAAACTACAATGCTAAGACCACGATGTGACTGCTATCAAAGTTAGATATATATGTAAATTATTCATCTGTCAAATCCTAGAATTATATCATACCTGCTCCAGCAATCACGACCTGTAATGGTTTAGTGGGTTGTTCACTGTTTCTGAAAAATGAAGATAGTTGTCCAGCTTCCAAAAAGTTTATTGTGTTTTCTAGTGGAG
+
CCABCFFFFFCCGGGGGGGGGGHHHHHHHHHHHHHHHGGGCEGHHHHHHGHHHHGHHHHHGGHHHHGHHHHHGGHGHHHHHHFHHHHHHHHFGHFHHHHHHHHHHHHHHHHHHHHHHHHHHHHHHHHHHGHGHHHFHHHHHHHGHHHHHHHHGHHHHHHGDGGGGGHHHHHGHHHGFGFHEFFGHHHHHHHHGDDGHHDGGGHHHHHHHHHBGH<CFGGFFHCCCG.EGFGGGGGGGGFGGBFGGGFF?:A
@M03495:530:000000000-LYBTV:1:1108:11120:18527 2:N:0:TGACAGCT+CCTACGGG
ATATTTTGCCGTTGATAAACCAGCTAATCCTGAAAAAAAAATCAAAGCTAAAAACTACAATGCTAAGACCACGATGTGACTGCTATCAAAGTTAGATATATATGTAAATTATTCATCTGTCAAATCCTAGAATTATATCATACCTGCTCCAGCAATCACGACCTGTAATGGTTTAGTGGGTTGTTCACTGTTTCTGAAAAATGAAGATAGTTGTCCAGCTTCCAAAAAGTTTATTGTGTTTTCTAGTGGAG
+
1>1A1B3D@1AAA1133311100011ADA3FE11A100A/EGHHCHD0G1F11A/B11F11BFFH2@11EF>///FB1GBFHC@F2FGHGH1FDGFHHHFFHHEHFBBG2FG>FGHHHHFBGFHHHGHFFHHHGHHFHHGHHFHGHCGBGHBCGFHCHHCCCCEHHHBFBGDG0CG=F0FEECFEFFHHFGHFFDGHHHH<C0GGGBCHFFGCG0;:G:C:;/CGF.;EGGBBFFFBFG/;99BFFFFFFE
@M03495:530:000000000-LYBTV:1:1108:28105:18535 2:N:0:TGACAGCT+CCTACGGG
ATATTTTGCCGTTGATAAACCACCCTCCCTGTGGTCGTTATCTTGCTCCTTCTGTCGTCAACGAATTTACTAATTCCAAAGCTCACATGCTGACAGATCGGAAGAGCGTCGTGTAGGGAAAGAGTGTCCCGTAGGGTGCATAAATCGGGGGAGTGTTTGTAATTAAAAAAAACTCAGGGTTTATTCGAGTAGATTCTACGTATCCATTATCCCTCTGCGTTGCGTGCACGAAGTGATGCCGATACCAGTTG
+
ABABBFFBFFBAGGGGGGGGGFGDGEGGGBGGHHGHFE?CFHHHHEHHHHGHEDGHFFGHGHFGFCGHEGHHHHHHFGHHHGHHHHHHHHHHGHFGCHGCFEFEFFHGFGGGGHGHGGHFGHBE3BBFFHGF@/E/@//22222@2<?/<--<<.=0<//0==0;000:-:-.0000/./.9;0C0/0/9.0;0=0;00.90;.//;//;/;//.9//-.;-;-;...99.99.//9/9;--9-;//////
@M03495:530:000000000-LYBTV:1:1108:28561:18548 2:N:0:TGACAGCT+CCTACGGG
ATATTTTGCCGTTGATAAACCACCCTCCCTGTGGTCGTTATTCCTTCTGTCGTCAACGAATTTACTAATTCCAAAGCTCACATGCTGACAGATCGGAAGAGCGTCGTGTAGGGAAAGAGTGACCCGTAGGGTGCGTGAGTTAGGGGGGGGGGGGTTACGGATAAAAAGTAACAGAGCAACCTAGGGTATACTCGTGTGGCTTATGGTGTTCGAACGACCAGCGTTCAGGCAGCTGGCTGCTCTCGTTGCTC
+
A?AAAFF5D@DAFGAGGGGCFGGAEHHGGFHCCGHGEAAGGHCAEGHHHFHEFFAEBE111A5EF5FDGHFHFABCGEGHFH@BGGGFGBFFGGAEFEFEGGEEEEEE??3BFB0/F3F4B3BFCDG@//?0<<//?//121?00?/---99---9.9....9;/;/.//9////////..////.99///9/........9////9/../....-.---9.-...////9..//....;//B/.....;/
@M03495:530:000000000-LYBTV:1:1108:7790:18550 2:N:0:TGACAGCT+CCTACGGG
ATATTTTGCCGTTGATAAACCAGCTAATCCTGAAAAAAAAATCAAAGCTAAAAACTACAATGCTAAGACCACGATGTGACTGCTATCAAAGTTAGATATATATGTAAATTATTCATCTGTCAAATCCTAGAATTATATCATACCTGCTCCAGCAATCACGACCTGTAATGGTTTAGTGGGTTGTTCACTGTTTCTGAAAAATGAAGATAGTTGTCCAGCTTCCAAAAAGTTTATTGTGTTTTCTAGTGGAG
+
CCCCCFFFFFCBGGGGGGGGGGHHHHHHHFGHGHHHHGGGGHHHGHFFHHHHHHGHHHHHHHHHHHHHEHHHGGHGHFHHHHFFHFHHHHHHHHHHHHHHHHHHGHHHHHHHHHHHHHGFFHHHHHHHHHHHHHHHHHHHHHHFHHHHHHGGHHHFHHHGGGGFHHGFHHHGHGHH1=GFDGGGEHFHHHHHHHGHHHGHFGFBFHGC:CGFHG<0CGFGGF;;0C;.EFGFGGG0;FGFGGBFFBFF.0:
@M03495:530:000000000-LYBTV:1:1108:6981:18552 2:N:0:TGACAGCT+CCTACGGG
ATATTTTGCCGTTGATAAACCACCCTCCCTGTGGTCGTTATCAACGAATTTACTAATTCCAAAGCTCACATGCTGACAGATCGGAAGAGCGTCGTGTAGGGAAAGAGTGTCCCGTAGGGTGTAGATATCGGTGGGGGGCGGAGTATTAAAAAAAAAAAAGAATGGAGAGCAGGAAGCGGGGGTGACGAAACTAAGAACACATGCAAGTTGGCGTGTGTTAGTACAGGTGTGATAGTGAACGTGCGGCAGTA
+
CCCCCFFFFFCCGGGGGGGGGGGGGHHGGGHFHFHGGEGHHHHHHGGGHHHHHHHHHHHHHHHGHHHHHHHHHHHHHHHHHHHGGGGHHHGGGGEFFHFGGHHHHHHGHFHHFE?<AEG3?/B33333??B/?////-::---.:;0000:;C-9-;-9...000090..0/;./..--:----.0..-.-000000///.000000;0000-.-;../0090000/90090;:00:009....-----;0
@M03495:530:000000000-LYBTV:1:1108:9826:18558 2:N:0:TGACAGCT+CCTACGGG
ATATTTTGCCGTTGATAAACCAGGGACTCAGGCTGGACCAAAGCTCACATGCTGACAGATCGGAAGAGCGTCGTGTAGGGAAAGAGTGTCCCGTAGGGTGTAGATCTCGGTGGGGGGCGGAGCATTAAAAAAAAAAAAAGTGTAAGACTAACGTGGACTCGCCAAGGCATAGGGGACTAGCTTGTCAGGGTGATGCTGTTATACGTCACGAGTAGGTCAAACGACGTCACAAGTGACTAGTCTCATGTGTA
+
CCCCCFFFFFCCGGGGGGGGGGHGGGGHHHHHHHHGHHHHHHHHHHHHGHHHHHGHHHHHHHGGGGHHHGGGGEGGHHHGHHHHHGBG@FDGEGGGGG3F/?F444DBGE/?<///:9-----90;09BBFFDF-:---.900900000000.::..00/.--.-....0000:.:-./0/00/.000/./..0000;000000.0...9.-;.00:0000:..---..900.0000:0:;00000;00:0
@M03495:530:000000000-LYBTV:1:1108:19613:18560 2:N:0:TGACAGCT+CCTACGGG
ATATTTTGCCGTTGATAAACCAAAGCTCACATGCTGACAGATCGGAAGAGCGTCGTGTAGGGAAAGAGTGTCCCGTAGGGTGTAGATCTCGGGGGTGGCCGGATCATTAAAAAAAAAAAAGGGATCGGCGCACTGACCGGGGACAGGAATTAACAGGACAAGACGGAGGGGGGGATGCGCTGCCGCCACCGTGAGTGCTGCGGAGGTGGGTATGGCACGCAGGTGGGTGTGGGTGGAGGCAGGGGAGAGGG
+
CCCCCFFFFFCCGGGGGGGGGGHHHHHHHHHHHHHHHHHHHHHHGGGGHGGGGGGFGHHHHGHHHHGH5F@DFHGHGGGGGGE3G444F4?C/EE//<0?<///>FGFGGD11<-->CG-.:..:...--<--9/00/--<---<.../001111:..9/..//<..<----<--../<.-<<.-<--9<.<..<101110-----..9-.1::/./0.-9-<.0.<..9.<...-.....<-<-.-.9<.
@M03495:530:000000000-LYBTV:1:1108:15787:18567 2:N:0:TGACAGCT+CCTACGGG
ATATTTTGCCGTTGATAAACCAGTCTCCAAAGCTCACATGCTGACAGATCGGAAGAGCGTCGTGTAGGGAAAGAGTGTCCCGTAGGGTGTAGAGCTCGGTGGGCGCCGGGTCATTAAAAAAAAAAAAGAAGAAGAGTAGGGATGATGTAGCACAAAAACCAAAAGAAAAAGCATGCGATGAAAACGAACAGAGTGAGTACAAGCGTGCAAGAGTGAGCAAAAGCTTATATAGGAGATAGTACCATGACTGG
+
CCCCCFFFFFCCGGGGGGGGGGHHHHHHHGHHHHHHHHHHHHHHHHHGHGHGGGGHHHGFGGFGEHHHGHHHHHHBF@DEGEBEAFG??/33434BB1>/?E//>////</<?F2>2D@F/CCCC--..</<//0.:110./<::11111110//<.......9/..//<..<100....1111/-..--<//1<<BB11110......10/:11:000/0//.011111110:/./<B111111:00119
@M03495:530:000000000-LYBTV:1:1108:23528:18577 2:N:0:TGACAGCT+CCTACGGG
ATATTTTGCCGTTGATAAACCACCCTCCCTGTGGTCGTTATCTTGCTCCTTCTGTCGTCAACGAATTTACTAATTCCAAAGCTCACATGCTGACAGATCGGAAGAGCGTCGTGTAGGGAAAGAGTGTCCCGTAGGGTGTAGATCTCGGGGGGCGGCGTGGCATTAAAAAAAAAAAAAGGGCGGTAGTATGTGGCCTGGAGGTTATCGGGGGGGTGTGTGTGTAAGGTGACAGGGTTGAATGGAAGCTGACA
+
ABBCCFFFFFCBGGGGGGGGGGGGGHHGGHHGHHHHGGGHHHHHHHHHHHHHHHHHGGGHGHGGGHHHHHHHHHHHHHGHHHHHHHHHHHHHHHHHHHHHGGGGHHHGGGGGGHHHHGHHHGFHDGFFHHGHGGGFBF/@>22D@>FF/>--------9--:0:B000:->A@B>--....---..;000:00:.0../.../000.------9--...:.;0;000000:0..;.-/000000/.:00/0
@M03495:530:000000000-LYBTV:1:1108:23251:18577 2:N:0:TGACAGCT+CCTACGGG
ATATTTTGCCGTTGATAAACCAGCTAATCCTGAAAAAAAAATCAAAGCTAAAAACTACAATGCTAAGACCACGATGTGACTGCTATCAAAGTTAGATATATATGTAAATTATTCATCTGTCAAATCCTAGAATTATATCATACCTGCTCCAGCAATCACGACCTGTAATGGTTTAGTGGGTTGTTCACTGTTTCTGAAAAATGAAGATAGTTGTCCAGCTTCCAAAAAGTTTATTTTGTTTTCTAGTGGAG
+
CCCCCFFFFFCBGGGGGGGGGGHHHGHHHHHHGHHHGGGGGHGFHGFFHGHHHHGHHHHHHHHHHHHHHFHHGGHGHGFHHFBGGFFHHHHFHHFFHHHHHHHHHHHHHGHHHHHFHHHHHHHGHHHHEHHHFHHHHEHGHHBHGFGHFHHBFHHHHGGGGGGEHDGGGFHFGHHHFBAHGGCGHHGHHFFGGHGHHHGHGHHHHH0GGHGHHHGGFHCGGC:C0G:;;;CFBFF00;CBFGBBF0=CFBA
@M03495:530:000000000-LYBTV:1:1108:14761:18578 2:N:0:TGACAGCT+CCTACGGG
ATATTTTGCCGTTGATAAACCACCCTCCCTGTGGTCTTATCTTGCTCCTTCTGTCGTCAACGAATTTACTAATTCCAAAGCTCACATGCTGACAGATCGGAAGAGCGTCGTGTAGGGAAAGAGTGTCCCGTAGGGTGTAGATCTCGGTGGGCGGCGGGGTATTAAAAAAAAAAAAGATGAGAAGAGGTGAATGAGAGGGATACTCTAAAGAACAGCAGAGAGTAAGGAGTAGTGTAGCAAGACAGTCTGAA
+
BCBCCFFFFFCBGGGGGGGGGGGGGHHGGHHGHHHHHHHHHHHHHHHHHHHHHHHGGGHGHGGGHHHHHHHHHHHGHHHHHHHHHHHHHHHFHHHHHHHGGGGHHHGGGGGGFGHGGHHGFGHHHDGHHGHGG?EBF>2F22222@?/?A///--<----<00:0::0<-@BAF=.<000000/0..:.0:<00<00...</0<0:00000.//:./.:</.<00000.//00/000000<////<00000
@M03495:530:000000000-LYBTV:1:1108:12628:18598 2:N:0:TGACAGCT+CCTACGGG
ATATTTTGCCGTTGATAAACCAGCTAATCCTGAAAAAAAAATCAAAGCTAAAAACTACAATGCTAAGACCACGATGTGACTGCTATCAAAGTTAGATATATATGTAAATTATTCATCTGTCAAATCCTAGAATTATATCATACCTGCTCCAGCAATCACGACCTGTAATGGTTTAGTGGGTTGTTCACTGTTTCTGAAAAATGAAGATAGTTGTCCAGCTTCCAAAAAGTTTATTGTGTTTTCTAGTGGAG
+
BBBBBFFBFFDAGGGGGGGGGGHGFHHHFHHHHHHHHGGGGHHHHHGFHHGHGHGFHFHHHHHHHGHGHFFHGGHGGHHHHGHHHHHHHHH4GHHHHHHHEGGHGGHHHHHHHGHHHHHHHHHHHHHHHHHHHHHHGHHHHHHFHFAHHGF?GHFGFFGDABGGGHHHHHH<FHHHFGHHGGGGGHHHHFHHHGDGHGHH<<GE0CGHFHFGG0;<CGCGFFC;CH;9A;FFFFFFGGFGGFFFFGBFF09
@M03495:530:000000000-LYBTV:1:1108:2542:18599 2:N:0:TGACAGCT+CCTACGGG
ATATTTTGCCGTTGATAAACCAGTGGTCGTTATCTTGCTCCTTCTGTCGTCAACATTTACTAATTCCAAAGCTCACATGCTGACAGATCGGAAGAGCGTCGTGTAGGGAAAGAGTGTCCCGTAGGGTGTAGATATCGGTGGGGGACGGGTCCCTAAACAAAAAACAAAAAAAAAACGAAGTTGATGGACGCCTTGATAACGACATTAAGATTAATTTATCCTGAATGATCAGTCAATGATGATAGTACATG
+
BCABCFFFFFCCGGGGGGGGGGHGHHHHGEFHHHHHHFHHHHHFHHHHGGGHGHGGHHHHHHHHGFGHHHHGHHFHHHHHHHFFGGEGHHGEGGFGF@FFGEFFHGHGHHHHHHBF4D4?<?EE?FHE<B333DF3/>?E//////>@--<..00/</=C.<.-......-----.-:...000/////--;..//9///..--./:////99/////;//99//B//9/////////9://///://///
@M03495:530:000000000-LYBTV:1:1108:27140:18606 2:N:0:TGACAGCT+CCTACGGG
ATATTTTGCCGTTGATAAACCAGCTAATCCTGAAAAAAAAATCAAAGCTAAAAACTACAATGCTAAGACCACGATGTGACTGCTATCAAAGTTAGATATATATGTAAATTATTCATCTGTCAAATCCTAGAATTATATCATACCTGCTCCAGCAATCACGACCTGTAATGGTTTAGTGGGTTGTTCACTGTTTCTGAAAAATGAAGATAGTTGTCCAGCTTCCAAAAAGTTTATTGTGTTTTCTAGTGGAG
+
AAAAA3FFFFDAGG1FGBGGGGG0FG13FDGG1AGBG?AEEGF1GHFFFFBGHHEHHHFHGFHHGHHFFFCGEGAC>BGHDDB@GGFHHGF1BGBGGHFFFGHHEGHHHHHHGHBDGHFGHHHHHGFHHHHHHGFHHFDGHHH0GG0<GCG1<GHHHEHCCCGGBDGFBGGFHFHH1FHHCGGGEFHGHHHF0D=GDD0D<<GFHHGHH0CCGHCCGBGFHGC00:.9;9FFGFGGGG//CFBFFFCBFFG
@M03495:530:000000000-LYBTV:1:1108:7795:18616 2:N:0:TGACAGCT+CCTACGGG
ATATTTTGCCGTTGATAAACCACCCTCCCTGTGGTCGTTATCTTGCTCCTTCTGTCGTCAACAATTTACTAATTCCAAAGCTCACATGCTGACAGATCGGAAGAGCGTCGTGTAGGGAAAGAGTGTCCCGTAGGGTGTAGGGCTTGGGGGGCGGCGGGTAATTTAAAAAAAAAAAAGTGAAATAGGAAATGAAGGAGAGTGTAGAACTAAGTGTAAATAGTGTTGAACAACATCTCTGTGCGTGGATGACG
+
BCBBCFFFFFDCGGGGGGGGGGGGGHHGGGHHHGHFEGGHHHHHHFHHFHHGG5FEFGGHGHHHHHHHHHHEGHHHHHFHHHHHHFHHFHHFHHHHHHGEFFEFHH@FGGGD??GHGHHFF3GFG4FGF??@FCF2?/>22/20?<?F??--------9-/111:1BBB-9>D---.01111110001/0<1110....<111111<<000<1<111110111:.<101/.9/01111111...-.0000.
@M03495:530:000000000-LYBTV:1:1108:3069:18676 2:N:0:TGACAGCT+CCTACGGG
ATATTTTGCCGTTGATAAACCAGGACTCAGGCTGGACCAAAGCTCACATGCTGACAGATCGGAAGAGCGTCGTGTAGGGAAAGAGTGTCCCGTAGGGTGGAGATCTCGGGGGTCGGCGTAGCATTAAAAAAAAAAAAGAACGAAGTAGAGGGGGCGCGCGGAGGATTAGTGGAGCATACAATTAGGGTGAACAATATCAACTCAGTGGACGTAGGGGGGGACCAACGGCGTCGGGTCAGTCTTGCAGGGCG
+
CCBBCFFFFFCCGGGGGGGGGGHGHHHHHHHHHHGHHHHGHHHHHHHHHHHHHGHHHHHHHGGGGHHHGGGGEGFGHHGGHHHHHFGBGHHGFGGEGFF/?/??3??FE//B//>///---.11>11=1F-D?-;-:.../.....0;00/.-----9----9-:9;0000.0./.0900000000.;..000/000000/0000:0/00-...;..-----.....----9;--.-9/00900000.-.-
@M03495:530:000000000-LYBTV:1:1108:8076:18677 2:N:0:TGACAGCT+CCTACGGG
ATATTTTGCCGTTGATAAACCACCCTCCCTGTGGTCGTTATTCAACGAATTTACTAATTCCAAAGCTCACATGCTGACAGATCGGAAGAGCGTCGTGTAGGGAAAGAGTGTCCCGTAGGGTGTAGATCTCGGTGGTCGCCGGATCATTAAAAAAAAAAAAAAAGAAAATGAGGAAAGATTGATTTGAGAAGATAAAACCAGAAAGCGAGAACAAACATAGATGAGGTATGAACGACAACGGTATAAGCGAA
+
CDDCDFFFFFCCGGGGGGGGGGGGGHHGGHHHHHHHGGGHHHHHHHGGGHHHHHHHHHHGHHHHHHHHHHHHHHHHHHHHHHHHGGGGHHHGGGGGGFHHHGHHGAHHFGBDFHGHGDGG?F/FF33FH?GE/?A/2>/<///.-><11111<<@E-EC----..:/<1011/0//:/:1001<111..1/::11110....:00/..--.0//..:01111110/<010111..---.--...1110-.-
@M03495:530:000000000-LYBTV:1:1108:19362:18685 2:N:0:TGACAGCT+CCTACGGG
ATATTTTGCCGTTGATAAACCAAAGCCACATGCTGACAGATCGGAAGAGCGTCGTGTAGGGAAAGAGTGTCCCGTAGGGTGTAGAGCTCGGGGGGCGCCGGGTCATTAAAAAAAAAAAAAAGAGAGGAGTGGAGGGCGCAGAAGAGAAAGTACGGGAGAGACATAGGGCGGGGTAGCGATTATTAGATGTGTGCAAGAGAGAGACGAGCAGACAGATGAGACATGTAAGATGGAGTGCGTTGTGTATAAAG
+
CDCCCFFFFFCCGGGGGGGGGGHHHHHHHHHHHHHHHHHHHHHGGGGHHHGGGGGGFGGHGGHHHHHDFBDEHGHGEGGBF/3343433?E/>E--9---99.-:<11<BBFFACBAA;B-..//..../.<0<.<.---<-/00./000<11..-.-<9.//11:0</-----..09-...111<1111:1.1110/./..../.----//:///11<01:/101111<110</<.1<.<-9.<111<1<
@M03495:530:000000000-LYBTV:1:1108:4223:18685 2:N:0:TGACAGCT+CCTACGGG
ATATTTTGCCGTTGATAAACCAGCTAATCCTGAAAAAAAAATCAAAGCTAAAAACTACAATGCTAAGACCACGATGTGACTGCTATCAAAGTTAGATATATATGTAAATTATTCATCTGTCAAATCCTAGAATTATATCATACCTGCTCCAGCAATCACGACCTGTAATGGTTTAGTGGGTTGTTCACTGTTTCTGAAAAATGAAGATAGTTGTCCAGCTTCCAAAAAGTTTATTGTGTTTTCTAGTGGAG
+
AAAABFFFFFDBGGGGGFGFGGHFGHHHHHHHGFHHHG2EEGGFHHD2FGGHBFEGHHHGHHHHHGHDDFGHGGHGHHHHDEGGHHCEGHE4FGEHHHGHHHHHHGHHHDHHFG?GHHHHFGHHHHHHHHHHHHHGHHHHHHGFHHHHGFFHEFGHH<FD?C@DGDGFGDGGHHHH=1GHGEGDHHHHHHFDDG0GGFFHHGH0DCCGFHGCHG;:CGFBBG:CGC.:CFGGGGBFFBCFBCFGFFFF?GG
@M03495:530:000000000-LYBTV:1:1108:14015:18688 2:N:0:TGACAGCT+CCTACGGG
ATATTTTGCCGTTGATAAACCAGTCAGGAGTCCAAAGCTCACATGCTGACAGATCGGAAGAGCGTCGTGTAGGGAAAGAGTGTCCCGTAGGGTGTAGATCTCGGGGGTCGGCGGAGCATTAAAAAAAAAAAAAAAAGGAGTCAAAAGAGAAGAGCAATCAGTATAAGAAACTAAACAAATGACTGAACATACGAAGCGGAGGAAAACATGTTATGAGAAGGATAAAGTGGAGAATCAGGACGAGATTATGC
+
CCCDDFFFFFDCGGGGGGGGGGHHHHHHHGHHHHHHHHHHHHHHHHHFABGHHHHHGGGFHHHGGGGEEGHHHGHHHHHHFHBFGHGGFGGG3E>33444@40F//B///////---.111<1<DDG-:-;-----.9/.;90;00:.;/0/0./0/000000000000//0:0000..0000000000000.9.;-:----.////.00000000;;0/..000000000.0.000:00.---.9:0000
@M03495:530:000000000-LYBTV:1:1108:7834:18702 2:N:0:TGACAGCT+CCTACGGG
ATATTTTGCCGTTGATAAACCAGCTAATCCTGAAAAAAAAATCAAAGCTAAAAACTACAATGCTAAGACCACGATGTGACTGCTATCAAAGTTAGATATATATGTAAATTATTCATCTGTCAAATCCTAGAATTATATCATACCTGCTCCAGCAATCACGACCTGTAATGGTTTAGTGGGTTGTTCACTGTTTCTGAAAAATGAAGATAGTTGTCCAGCTTCCAAAAAGTTTATTGTGTTTTCTAGTGGAG
+
ABAABFFFFFBBGFGGGGGGGGHHHHHHGHHHHHHHHGGGGHHHHHHHHHHHHHGHHHHHHHHHHHHHGHHHGGHGHHHHHHHHHHHHHHHHHHGHHHHGHHHHHHHHHGHHHHHHHHHHHHHHHHHHHHHHHHHHHHHHHHGHHHHHHGHFFHHHHHHGGGGGHHHEHHHGHGHG>GCGGGGGHHHHHHHHDDGHHGHHHHHGHHGCGHHHFH:GHFBGHGGGFH;CDFGGGGGFB09CFFBFBFGBFGF
@M03495:530:000000000-LYBTV:1:1108:28125:18717 2:N:0:TGACAGCT+CCTACGGG
ATATTTTGCCGTTGATAAACCAGCTAATTCTGAAAAAAAAATCAAAGCTAAAATCTACAATGCTAAGACCACGATGTCACTGCTATCAAAGTTAGATATATATGTAAATTATTCATCTGTCAAATCCTAGAATTATATCATACCTGCTCCAGCAATCGCGATCTGTAATGGTTTAGTGGGTTGTTCACTGTTTCTGAAAAATGAAGATAGTTGTACAGCTTCCAAAAAGTTTATTGTGTTTTCTAGTGGAG
+
AAAA1333@1>A1113F3A1GAGACF1D3A3G3F1F00/EAE1BA11011DDH2AFHF1B11BF22111BG/////B2BF211BG202@@11@B2EFEEB22F@2BBG2E12BFDG22>>2FFFFFEFE1<GGF1F>GDEFFD0FGHFG11F00BFB/?BC//01@GFGFHGHCCG1?0.C>C..>1DF0==D<=0=DDD..DB0<00CGF0;C0:;;0;:</:;CG.AFGFBFFF00FGB9;B009C.09
@M03495:530:000000000-LYBTV:1:1108:10821:18751 2:N:0:TGACAGCT+CCTACGGG
ATATTTTGCCGTTGATAAACCACCCTCCCTGTGGTCGTTATCTTGCTCCTTCTGTCGTCAACGAATTTACTAATTCCAAAGCTCACATGCTGACAGATCGGAAGAGCGTCGTGTAGGGAAAGAGTGTCCCGTAGGGTGTAGGTTTCGGTGGGGGGCGTGTCATTAAAAAAAAAAAAAAGAGAGATACATGTGGTGCGTGGAGTCAGAATCACGAGTGATGATTGCACATGGAGACATGAGTGGGTCAATCA
+
DCCDDFFFFFCCGGGGGGGGGGGGGHHGGHHHHHHHGGGHHHHHHHHHHHHHHHHHGGGHGHGGGHHHHHHHHHHHHHHHHHHHHHHHHHHHHHHHHHGHGGGGHHHGGGGGGHHHGGHHHHHHDGGHHGGFDGGF=F/2@22222<</?E/---->--./0:000:00@-:-9:---.9B/.;000000000/.0@..-..;:0000000:.:-..0:000000000:0/0/0./000000..:/.0:00
@M03495:530:000000000-LYBTV:1:1108:17196:18759 2:N:0:TGACAGCT+CCTACGGG
ATATTTTGCCGTTGATAAACCAGAGGACTCAGGCTGGACCAAAGCTCACATGCTGACAGATCGGAAGAGCGTCGTGTAGGGAAAGAGTGTCCCGTAGGGTGTAGATCTCGGGGGTCGCCGTGTCATTAAAAAAAAAAAAAAAGTAAATGATTGGGGGCAGGCTTCGAGATGAGTCAGAGGTGTTTATTGTACTATGAGGATGAGCAGGTCATAGTAGTGTCGCAGACGAGGATGAGTGGACAGACGACGGG
+
CCCCCFFFFFCBGGGGGGGGGGHHHGHHHHHHHHHHGHHHHHHGHHHHHHHHHHHHHHHHHHHGGGGGHHGGGGGGHHHHGHHHHHHBGBGGHGEEGGFBF/33444?4EF/<>//>/<<//0<=1>11<FGGFG-:@-9--.0000000000..:B--:-../:-./..000:000:0.;.0./000000000:000/:/00000/..0000:0000/:0..-:-.---;-/0000;.000./.------
@M03495:530:000000000-LYBTV:1:1108:24074:18771 2:N:0:TGACAGCT+CCTACGGG
ATATTTTGCCGTTGATAAACCAGTCACAACCACTTCTTGCCCTCCAAAGCTCACATGCTGACAGATCGGAAGAGCGTCGTGTAGGGAAAGAGTGACCCGTAGGGAGTAGAGTGTCTGGGGCGGCGTCGGAATAAAGAAACACAGAGCAGATGGTTGTGGGCGTGGGAACGGGGTAGGGTGAACAGCTCTCGAGGGAAAGGGAGTAGTCGGAGGTGCCAATTAGTGTGGGGATCTCCATCAACTCGCGAACC
+
AAAAAFFBFFBAAACFFFGFGGDFH4ADDAEDEGDDGHGHHFFHGHHBGCHGFFFHHEFF5EFGFGH11EEFGGHEFGGEG?2B31B1?FFB4@3B32/?E///3//3343?3444B3B@EC//-----<..00=00<///.../:////0:/00.:CCC.B----.;..;.--..../..////.//;/.9.--........;////.9--9..;///////////.;9;A./;///;////9.------
@M03495:530:000000000-LYBTV:1:1108:23787:18791 2:N:0:TGACAGCT+CCTACGGG
ATATTTTGCCGTTGATAAACCAGGCGGACCAAAGCTCACATGCTGACAGATCGGAAGAGCGTCGTGTAGGGAAAGAGTGTCCCGTAGGGTGTAGAGCTCGGTGGGCGCCGTGTCATTAAAAAAAAAAAAAAAAGATAGATCGGGTAGGATTAGGTATAGAGGAAGTAAGAAGGACGACTGAAAGAGAAGGCTACTGGATGGTACACTGAGTGCTGGTACTGCAGTGAGTAACGCTGAGCTATAGTGGAATA
+
CCCCCFFFFFBBGGGGGGGGGGHGHGGGGGGGGHHHHHHHHHHHHHHHHHHHHGGGGHHHGGGGFFBBFGGGHHHHHGHBGHHGHGGCGBC/3F43433?@/?C//>/<///001111??DFCC-@--:----..000000..-<-..0000<0000<000/./.000000/..:---.<0000//:0<..:0/000/00.:000000000000<0/000000<0000<00<.-....0<000000.0000
@M03495:530:000000000-LYBTV:1:1108:12406:18793 2:N:0:TGACAGCT+CCTACGGG
ATATTTTGCCGTTATAAACCAGGGACTCAGGCGGACCAAAGCTCACATGCTGACAGATCGGAAGAGCGTCGTGTAGGGAAAGAGTGTCCCGTAGGGTGTAGATCTCGGTGGTGGCCGGGTCATTAAAAAAAAAAAGGGAGAGAGAGCTGGGGGTAATGTACAGGGTCGATGAGAATATTGGAGGAAGTAGGTGAGGGTGCAGGAAGTCTGGGCAAGGACGGAGTGCAGGAGAGTGGTGTGGTGAGCGGAGC
+
CCCCCFFFFFBAGGGGGGGGGGGGGGHHHHHHGGGGGHHHHHHGHHGHHHHHHHHHHHHHGGGGGHHGGGGEE?GGHGHHHHHHBFBFGHGHGGGGBF/GG444440?/?<///00<///>?1?11=11-<AA@C........:...00/.---./0000000/.//--.0:;0900;0000/.:/.0000090....9.009./.0000//.:;....--9...;00;.9..90.:..9./.0.;;----
@M03495:530:000000000-LYBTV:1:1108:24126:18814 2:N:0:TGACAGCT+CCTACGGG
ATATTTTGCCGTTGATAAACCAGCTAATCCTGAAAAAAAAATCAAAGCTAAAAACTACAATGCTAAGACCACGATGTGACTGCTATCAAAGTTAGATATATATGTAAATTATTCATCTGTCAAATCCTAGAATTATATCATACCTGCTCCAGCAATCACGACCTGTAATGGTTTAGTGGGTTGTTCACTGTTTCTGAAAAATGAAGATAGTTGTCCAGCTTCCAAAAAGTTTATTGTGTTTTCTAGTGGAG
+
BBCBCFFFFFCBGGGGGGGGGGHHHHHHHGHHHFHHHGGGGHGHHHHHHEHHHHDHHHHHFFHHHGFFFHFEGGHGHHHHFGHHBB3GHHHHHHFHEF@FDFFEHHHHHHHHHGDFGBF4GHHHGHGHHFHHHHHGHHFHHFFFHHHHHHHHGFGHHGHGDCGGGGFHHHH<FGHG<FGHGGFGHHHHHFHGGHGGFG0DCGDDHG0CG;GHHF:GHHBCCBGCHE:CFGGGGGGGGFBFGGFGFBFBFFE
@M03495:530:000000000-LYBTV:1:1108:11378:18826 2:N:0:TGACAGCT+CCTACGGG
ATATTTTGCCGTTGATAAACCAGCTAATCCTGAAAAAAAAATCAAAGCTAAAAACTACAATGCTAAGACCACGATGTGACTGCTATCAAAGTTAGATATATATGTAAATTATTCATCTGTCAAATCCTAGAATTATATCATACCTGCTCCAGCAATCACGACCTGTAATGGTTTAGTGGGTTGTTCACTGTTTCTGAAAAATGAAGATAGTTGTCCAGCTTCCAAAAAGTTTATTGTGTTTTCTAGTGGAG
+
CCCCBFFFFFCAGGGGGGGGGGHHHHHHHHHHHHHHHGGGGHHHHHHHHHFGHGGHHHHHHHHHGHHHHHHHGGHGHHHHGDGHHHHHHDHGHHGHHHHHHHHHHHHHHHHHHHGHHGHHHHHHHHHHHHHHHHHHHHGHHHGBHHGHHHHGFHHHGFHGGGGGHFHHHHHHHHHGGHFGGGGGHHHHGHFHDGFGHBGHGGHBFGGHHHHHHF<CFGBCGH=;CG.;E0FFGGGGGGGGFFGGGFFFFFE
@M03495:530:000000000-LYBTV:1:1108:20671:18830 2:N:0:TGACAGCT+CCTACGGG
ATATTTTGCCGTTGATAAACCAGCTAATCCTGAAAAAAAAATCAAAGCTAAAAACTACAATGCTAAGACCACGATGTGACTGCTATCAAAGTTAGATATATATGTAAATTATTCATCTGTCAAATCCTAGAATTATATCATACCTGCTCCAGCAATCACGACCTGTAATGGTTTAGTGGGTTGTTCACTGTTTCTGAAAAATGAAGATAGTTGTCCAGCTTCCAAAAAGTTTATTGTGTTTTCTAGTGGAG
+
BBBBBFFBFFBAGGGGGGGGGGHGHHHHHHHHDHHHHGGGGHHHHHGHHHHHHHGFHGHHHHHHHHHHGHHHGGHGHHHHHGHHHFHHHHHHGHHGHHHHHHHHHHHHHHHHHHHHHHHGHHHHHHHHHFHHHHHHHHGHHHHHHGFGGHHGHHHHHHHGGGGGHHHHHHHFHHHB><GFGGCGHHHHHHDGHHGFHHHGCHHHHHCGHHHGFH;GFHHHGH:GG0.;AFGGGFGGGGGGGBCFB0;CFFE
@M03495:530:000000000-LYBTV:1:1108:14683:18853 2:N:0:TGACAGCT+CCTACGGG
ATATTTTGCCGTTGATAAACCAGCTAATCCTGAAAAAAAAATCAAAGCTAAAAACTACAATGCTAAGACCACGATGTGACTGCTATCAAAGTTAGATATATATGTAAATTATTCATCTGTCAAATCCTAGAATTATATCATACCTGCTCCAGCAATCACGACCTGTAATGGTTTAGTGGGTTGTTCACTGTTTCTGAAAAATGAAGATAGTTGTCCAGCTTCCAAAAAGTTTATTGTGTTTTCTAGTGGAG
+
CCCCCFFFFFCBGEGGGGGGGGHHHHHHHHHHHHHHHGGGGHHHHHHHHHHHHHGHHFHHHHHHHHHHHHHHGGHGHHHHHHHHHHHHHHHHHHHHHHHGHHHHHHHHHHHHHHHHHHHHHHGHHHHHHHHHHHHHHHGHHHGFHHFHHHHHFHHHHHHGGGGGHHHBGHFHHFHFFFHGGGGGHHHGHHDDDFGGFG0D<CGFGFHHCB;GGH0CGFGHGFGCGGCCD0FGFGGGGGFFGGFGGGFGFFE
@M03495:530:000000000-LYBTV:1:1108:19781:18856 2:N:0:TGACAGCT+CCTACGGG
ATATTTTGCCGTTGATAAACCAGCTAATCCTGAAAAAAAAATCAAAGCTAAAAACTACAATGCTAAGACCACGATGTGACTGCTATCAAAGTTAGATATATATGTAAATTATTCATCTGTCAAATCCTAGAATTATATCATACCTGCTCCAGCAATCACGACCTGTAATGGTTTAGTGGGTTGTTCACTGTTTCTGAAAAATGAAGATAGTTGTCCAGCTTCCAAAAAGTTTATTGTGTTTTCTAGTGGAG
+
CCCCCFFFFFCCGGGGGGGGGGHHHHHHHGHHHHHHHGGGGHHHHHGHHHHHHHGHHHHHHHHHHHHHHGHHGGHGHHHHHHFHHDHHHHHHHHHHHHHHHHHHHHHHHHHHHHHHHHHHHHHHHHHHHHHHHHHHHHHHHHHHHHGHHHHHHHHHHFGGEGGGFHHGHHHGHHHH=FFHEGGGHHHHHHHHHFGGFHFHGGHHFHGHHHHHFH<CHHGFHH;CCF;.E9CFGGGGFGFFFFBGGGGGGGE
@M03495:530:000000000-LYBTV:1:1108:11175:18862 2:N:0:TGACAGCT+CCTACGGG
ATATTTTGCCGTTGATAAACCAGGACTCAGGCTGGACCAAAGCTCACATGCTGACAGATCGGAAGAGCGTCGTGTAGGGAAAGAGTGTCCCGTAGGGTGTAGAACTCGGTGGGCGGCGGGTAATTAAAAAAAAAAAAAGGGGAGGAGCAGAGACGAGTCGCAAAGAGTGTGTAAACGATAGAACATAAGAGTTAGAGCACAACCGCGCGGAAGAAAGAGCATGACGGGGAAGTGAGAAGTAGCGCGAGAGG
+
BBCCCFFFFFCBGGGGGGGGGGHGHHHHHHHHHHGHHHHHHHFHHHHHHHHHHEHGHFGHHGGGGEHGGGGFEFGHGHGGHHHEHDGBGFGGE/1AFBF/EBD43B?EEE?///<///----/0=CB00:;:-9-9-9...-.--....//.//9--./---.-///00:0.000:.:...0;0/00000000000000.//..-9--;--:..//;///00000.---9..000:00/:000--;----.
@M03495:530:000000000-LYBTV:1:1108:2430:18873 2:N:0:TGACAGCT+CCTACGGG
ATATTTTGCCGTTGATAAACCACCCTCCCTGTGGTCGTTATCTTGCTCCTTCTGTCGTCAACGAATTTACTAATTCCAAAGCTCACATGCTGACAGATCGGAAGAGCGTCGTGTAGGGAAAGAGTGTCCCGTAGGGTGTAGGATTCGGGGTGTGCAGGGAAAGATAAAAAAATAAAGAGTGACAATTGAGAGGTAGGTAACTAATACTGAGGGCAGAAGAATATAGAGTTGACGGTAGTGACGAGTAGTAG
+
BBBBBFFFFFBBGGGGGGFGFGGGGGHEGHGFGHFFEFGGDFHHFEHBBGDGHGHGGGGGGHGAFEHHBGGGE@GGHHHHGBGHFHHHGGHEHFHGGEFG1EFEHHGEEEGGE/23FEFHCGHB3B3BBGDH@//<2?/2222222/?C//>-<>1>0<.<../0000<0-:.00:;0/;0000000000././90.900000;00909;:.9...9/9/9//:///;:9///.-;..;///..-..////
@M03495:530:000000000-LYBTV:1:1108:21623:18884 2:N:0:TGACAGCT+CCTACGGG
ATATTTTGCCGTTGATAAACCACCCTCCCTGTGGTCGTTATCTTGCTCCTTCTGTCGTCAACGAATTTACTAATTCCAAAGCTCACATGCTGACAGATCGGAAGAGCGTCGTGTAGGGAAAGAGTGTCCCGTAGGGTGTAGAGCTGGGGGGGGGCGGGGTCATGAAAAAAAAAAAACAACGGTGAAGAGAAGACACAGCACAGAGCAGTGAAAGGATCATGAGAATAAGGAACCGAGGTCTTAGTCAGGAA
+
BCBBBFFFFFCAGGGGGGGGGGGGGHHGGHHHHHHHGGGHHHFGHFHHFHHHHHHGGGGHGHGGGHHHHHHHHHHHHFHHHGHHHHHHHHHHHHHHHHHHGEEEFHEEEGGEE/FFGGHHHHGHB3BDDBD?CFDE2?>2F222D2?C/>:----:;---9;;0000;A-:C@AD-....--.9.000./0;0////.././;0/;0/000000./;/.000:00000000/..----;/00000000/0/
@M03495:530:000000000-LYBTV:1:1108:8980:18886 2:N:0:TGACAGCT+CCTACGGG
ATATTTTGCCGTTGATAAACCAGCTAATCCTGAAAAAAAAATCAAAGCTAAAAACTACAATGCTAAGACCACGATGTGACTGCTATCAAAGTTAGATATATATGTAAATTATTCATCTGTCAAATCCTAGAATTATATCATACCTGCTCCAGCAATCACGACCTGCCTGGCAAACAACCTGCAGAAAAGCCAATCAAATATATTTTCACAAGAGATGGAATGTGAGGCAATAATAGAGTACAAAGGTTGAA
+
BBBBCFFFFFCCGGGGGGGGGGHHHHHHHHHHHHHHHGGGGHGHHHHHHHGHGHGHHHHHHHHHHHHHHGHHGGHGHHHHHGFHHHHHHEHGHHHHHHHHHHHGHHHHHHFHFHHHHHHHHHHHHHHHHHHHHHHHHHHHHHHGHHHHHHHHHHHHHHHGGGGGHHHHHEHHHHHFGHGHHHFHHHHHHGHHHHHHHEGFHHHHHGHHHHHHHH;CFFG0GH<CFGAAEFFFGGGFFGFFFGGGGG9BFGF
@M03495:530:000000000-LYBTV:1:1108:10768:18888 2:N:0:TGACAGCT+CCTACGGG
ATATTTTACCGTTGATAAACCAGGGACTGAGGCTGGACCAAAGCTCATATGCTTACAGATCGGAAGAGCGTCGCGGAGGCAAAGATGGTCTAGTAGGATCTAGAAAAAGGTGATTGTAGAACGTTTTTAAGACATAACGTGTGTGTTTCAGTGTAGTGTGATTTGTCACTTTATACCGCACGTGAGATAAGTCCAGCATCCAGTTAGTGGCCGAAACGGTATGAGTATATAATGATTATTCTGGTCAAAGT
+
>AAA>BD311>111AADG11AA000000011A0A0E00B0GF00BBE11A22D22B11D11B//AEGA0AA/E/////>//B0F01111B21BB22B1>011121100/<111221B22221//00///@11@0@11?/0?FC<0?0?11111<1>><111111>111000000000.<---....00:<G0CC:///;090C000;00;..-----..9.-//////99/;9/9///;/////;//////
@M03495:530:000000000-LYBTV:1:1108:5023:18911 2:N:0:TGACAGCT+CCTACGGG
ATATTTTGCCGTTGATAAACCAGCTAATCCTGAAAAAAAAATCAAAGCTAAAAACTACAATGCTAAGACCACGATGTGACTGCTATCAAAGTTAGATATATATGTAAATTATTCATCTGTCAAATCCTAGAATTATATCATACCTGCTCCAGCAATCACGACCTGTCCTGGCAAACAACCTGCAGAAAAGCCAATCAAATATATTTTCACAAGAGATGGAATGTGAGGCAATAATAGAGTACAAAGGTTGA
+
BCBBCFFFFFCBGGGGGGGGGGHHHHHHHHHHFGGFHGGGGHHHHHHHHHHEHHGHHHHHHHHHHHHHHHHHGGHGHHHHHGHHEHHGHHHFHHHHHHHGHHHHHHHHHHHHHHHHHHHHHHHHHHHHHHHHHHHHHHHHHHFHHHGHGHHBGGFHGFFAEFGGHHHHGGBGHFGFGFCEFAGHF1CFCCGC/GGGFGBGFHHGHGHHFHF;CC:CGHCFFCCGGG0ACCFGGFFGF0FFGFBFFFGFGF/
@M03495:530:000000000-LYBTV:1:1108:11449:18916 2:N:0:TGACAGCT+CCTACGGG
ATATTTTGCCGTTGATAAACCAGCTAATTCCAAAGCTCACATGCTGACAGATCGGAAGAGCGTCGTGTAGGGAAAGAGTGTCCCGTAGGGTGGAGATATCGGTGGGCGCCGGATCATTAAAAAAAAAAAAAAGGAAGAGAGAGGAGGGAGGATGTCAAGAACAAATCAGACTAAAATGACATGTACCTGTGACTCAGGACACTCACAGGATAGCATACGCGAAAGCACTAAGCCAGTAGATAGACGGAAGA
+
CCCCCFFFFFCCGGGGGGGGGGHHHHHHHGHHHHHHHHHHHHHHHHGHHHGGHHGGGGHHHGEEEEFBFEHGHHHHHH@F5D@GGHGDFE??/11334BFFC/E///>//</<</@2>22DFFGCCC-A<A-..//:..<.:.....<.C-.<0011100////.:00000000001010<1011111010111100/0.:.0</0<1..0<0:1110..----./0<<00:/0/.0<1111110....<.
@M03495:530:000000000-LYBTV:1:1108:21277:18957 2:N:0:TGACAGCT+CCTACGGG
ATATTTTGCCGTGATAAACCAGTTGGCTCTAGCTGCCATGCAATGTCACAACCACTTCTTGCCCTCCAAAGCTCACATGCTGACAGATCGGAAGAGCGTCGTGTAGGGAAAGAGTGTCCCGTAGGGTGTAGATCACGGCGGTGGCCGGATCATTAAAAAAAAAAAAAGTGGGTGACAAAATATAGTACCTTAGCATGACATAGAACATAGCAGGCGAGCGACCAACGAGTATCTGCGATTATAGAGTGTGA
+
DDDDDFFFFFBBGFGGGGGGGGHHHHHHHHHGHHHHHHHHHHHHHHHHHHHGGGGHHHHHHHHHHGGHFHHHHHHHHHHHHHHHHHHHHHGGGGHHHGGGGGGHHHHGGHHHGH4D4FGFG/EEAEBF<2BB3B2?/?/<@/-<0<---.-.<D00<00;@@-:--:.0;0....000/.00000000000000000000000:;0B0:000;..-------::.....9.0:00:--.9.:;;00:0000
@M03495:530:000000000-LYBTV:1:1108:17318:18958 2:N:0:TGACAGCT+CCTACGGG
ATATTTTGCCGTTGATAAACCAGAGGACTCAGGCTGGACCAAAGCTCACATGCTGACAGATCGGAAGAGCGTCGTGTAGGGAAAGAGTGTCCCGTAGGGTGTAGATCTCGGGGGGCGCCGTGTCCATAAAAAAAAAAAAAAGAGAGGAGGAGAGCGGTGTAGTGAGGTGAATAACAGGAGTAAAGGCAGTACGGAGGTGTGAGACACGTGAGCTCGTCACACTATAGGATATTGAAGATGGTGACAACATG
+
BBABBFFFFFCCGGGGGGGGGGHHHGHHHHHHHHHHGHHHHHHGHHHHHHHHHHHHHHHHHHHGGGGGHHGFGGFGFHHHGHHHHHHBGBFGHGHGDGG3F/3D4444?BF???--<-9<--.<11<1<::BBAB9@@---../:...99BD...-<.-.011/10:/.10111000...//1110...<11.9..-9.0.1110//.....010<-...10//11100101111111110011011../0
@M03495:530:000000000-LYBTV:1:1108:7087:18960 2:N:0:TGACAGCT+CCTACGGG
ATATTTTGCCGTTGATAAACCAGTCACAACCACTTCTTGCCCTCCAAAGCTCACATGCTGACAGATCGGAAGAGCGTCGTGTAGGGAAAGAGTGTCCCGTAGGGTGTAGATCTCGGCGGAGGCCGGATCATTAAAAAAAAAAATAGAGACACGAACGGCGTAGTGAGTACTAAGACATGGACATAGGAAGAGAGAGTCATGAAAGTACGAAGACACGGCCATATACGTCCAGCGCGAGCGTAATATCAAGT
+
BCCCCFFFFFCCGGGGGGGGGGHHHHHHHGGGGHHHHHHHHHHHGHHHHHHHHHHHHHHHHHHHHHHHGGGGGHHGGGGGGHHHHGHHHHHGFG@FGFE?EEEFBF@GHB4B?DBF//B////?<////<1<D1FFH-DCCG-.:0111///.-.--.-----./10111111000/10/00001100<...<...00<111111111..<.9///.-<--/0<11.0<..0/---<---....1111101
@M03495:530:000000000-LYBTV:1:1108:7128:18966 2:N:0:TGACAGCT+CCTACGGG
ATATTTTGCCGTTGATAAACCAGGACTCAGGCTGGACCAAAGCTCACATGCTGTCAGATCGGAAGAGCGTCGTGTAGGGAAAGAGTGTCCAGTAGGGTGGGAATTGCGGGGGTGTTCGCTAACATTAAAAGATAATTAGAAAAATTGGTGGAAATTTTTGAAATAAAGAGGACAAGTGGAGGAATTTGGCCTGTTGTATCATTATAATTGCGATAAACATGTAATCGAGCGGGAGGTAAGTTCGTTGTATT
+
A11AABF3FBA>AE1FBFGDECAEG000BBGHHC0AE00FGHHCGHFHFHEFA1AAAGE1//EFEGH0/EE//B/BDGFGA/BF01B@B@2@F1F@FHC///101>1/</<>/<-.1<-<.<0/<000000<0<00000=00/:.CC/;..::0;:000-.0900900;9;..;.AF000.;C/0;000/;/-;;/://///99/9/////9-9-;/;///////9----9--99--//;/;/--/-9//;
@M03495:530:000000000-LYBTV:1:1108:13158:18974 2:N:0:TGACAGCT+CCTACGGG
ATATTTTGCCTTGATAAACCAGCCGGTAGCAGAAAGTCGGCGGTTCAGTTCCGCCAGATCTTTCGATTCGTACTCATCGCCCTCTTTAAACGGCACCAGATTTTGCAGGTATTCATCGCGGATTTGTGATCCTCCAAAGCTCACATGCTGACAGATCGGAAGAGCGTCGTGTAGGGAAAGAGTGTCCCGTAGGGAGGAGAGTACGGTGGGCGCCGGGTAATTGAGAAAAAAAAGATGGTGAATACAGAGGG
+
CCBCCFFFFFFFGGGGGGGGGGHGGGGGGHHHHHHHHHGGGGGGGFHHHHGHGGGGGHFFHGGHECFHFGFFFHHHHGGGGGGHHHHHHHHGGGGGGGGFGHHHBFHHHGHHHHHHFHGCGCGEHFFCFGFHGHHBGHFHHHHHFHGEDG=<<GFHHHEAEG.CFEFDGGDEFFFG/;C.BF0;;;;BBE?9AE/:-...900;;A/AD;.:----9.-/00090.0:/.9:-..0000000000000/..
@M03495:530:000000000-LYBTV:1:1108:3239:18975 2:N:0:TGACAGCT+CCTACGGG
ATATTTTGCCGTTGATAAAGCAGCTAATTCCAAAGCTCACATGCTGACAGATCGGAAGAGCGTCGTGTAGGGAAAGAGTGTCCCGGAGGGTGTAAAATTAGGAGGGCGTCTTATCATGACAGAAAAAAAATGTTTATGTCGACATATCAATGTATAATTAAGAATAGCGAAGTGTTGGGGAAGGGTATAAGAATCCTTGTGGCATGCTACAAAGAGTGTGTCATGCACGAAATCACCGTTCGTAAGACGGA
+
ABAABDFFFFBBGGAFEFGFGGG4FGHGHHHHGHGHFG3BGGFHH55FGHGGBFDGGGH1F0EEEEE1FGBFBGEEH2DF5@5@>////>>?>3444433333B///>/<//221B2121110@100<>/??@1<111<1.<-..111>100=000000000<00000----::00..--9....9/000=BF000000;0../0.90000////;////9///////...9./;/;......9:.//..9
@M03495:530:000000000-LYBTV:1:1108:9878:18979 2:N:0:TGACAGCT+CCTACGGG
ATATTTTGCCGTTGATAAACCAGCTAATCCTGAAAAAAAAATCAAAGCTAAAAACTACAATGCTAAGACCACGATGTGACTGCTATCAAAGTTAGATATATATGTAAATTATTCATCTGTCAAATCCTAGAATTATATCATACCTGCTCCAGCAATCACGACCTGTAATGGTTTAGTGGGTTGTTCACTGTTTCTGAAAAATGAAGATAGTTGTCCAGCTTCCAAAAAGTTTATTGTGTTTTCTAGTGGAG
+
CCCCCFFBFFCCGGGGGGGGGGHHHHHHHHHHHHHHHGGGGHCGHFFGHHFHHHGHHHHHHHHHHFHHHGFHGGHEHGHFGFFHHHFHHHHGGHHHHHHHGHHHHHHHHHHHHHHHHHHHHHGHHHGHHHHHGHHHHHHHHHGHHHHGHFGGBGGHHFGGGGGGHHHHHHGHHGHGGHFHGGGGHHGHHHHHFHHHHFHGGHHHGHGGFFGFGH0;GCCGFHFBBC:CEBFFGGGGGGGGGBFGGGFGGFE
@M03495:530:000000000-LYBTV:1:1108:23455:18982 2:N:0:TGACAGCT+CCTACGGG
ATATTTTGCCGTTGATAAACCAGTCAGGAGTCCAAAGCTCACATGCTGACAGATCGGAAGAGCGTCGTGTAGGGAAAGAGTGTCCCGTAGGGTGTAGATCTCTGTGGTCGCCGGATTAATAAAAAAAAAAACATGTAAATTATGCGGAAGGTGAGCCTGGCTGACAGCTCACAAGAACAGCTTGGCGTTCGCGGTTTATACTGAGCTGTTATCTTTGAACTAAGGCGTCGATATGAGTGGTTCTCGCGATA
+
ABBABFFFFFBAGGGGGGGGGGHFHHFGHGHHHHHGHHHHGHHHHHHGHHHHHHHHFFGGHGHGDGGAEEGGHEGAFHHHGG4@GGGEEEEE?F/33444B44B4BG23>/////?/23333B3FC@/>><..<1>111>10000.---<.000;;/:.../..;0;.00;090./////:00/./-.-..:--;-.000000000000090:00000000000//-.9--9.900000.9.000..-;-9
@M03495:530:000000000-LYBTV:1:1108:10749:19016 2:N:0:TGACAGCT+CCTACGGG
ATATTTTGCCGTTGATAAACCAGCTAATCCTGAAAAAAAAATCAAAGCTAAAAACTACAATGCTAAGACCACGATGTGACTGCTATCAAAGTTAGATATATATGTAAATTATTCATCTGTCAAATCCTAGAATTATATCATACCTGCTCCAGCAATCACGACCTGTAATGGTTTAGTGGGTTGTTCACTGTTTCTGAAAAATGAAGATAGTTGTCCAGCTTCCAAAAAGTTTATTGTGTTTTCTAGTGGAG
+
BBBBBFFFFFBAGCAGGGGGGGHGHHHHHHHHHHHHHGGGGHHGHHGFHHEHHHEHHHHHHHHHHGHHHEGHFGHGHHGFHHGGFHHHHHHHHFBGFHDDGHHHFDHHGHHHHGHHHHGHHHGHHGFHHBGHHFHGHHEHHH32GHGFFGHFBGHFF2FEDCFGCGGHHHGGGHHE<<0GEGGEHHGFHHHHFFHHH0<GCGHHBCGHHHHF;;:;GG/CCG:GFG:;E00FFFFFFGBFFBBFB0CBC0?
@M03495:530:000000000-LYBTV:1:1108:24814:19034 2:N:0:TGACAGCT+CCTACGGG
ATATTTTGCCGTTGATAAACCAGGGACTCAGGCGGACCAAAGCTCACATGCTGACAGATCGGAAGAGCGTCGTGTAGGGAAAGAGTGTCCCGTAGGGTGTAGATCTCGGTGGGGGCCGGATCATTAAAAAAAAAAGAGAAGAGAAGAGAGTAGAAGCACCGGGTACGCTGTGAAGTGATGACAAGATCCATCAATCGCGCACTACGATGAGGAAGTCTGGGTACGCATTCAAGTATCACAGACACTCACTA
+
CCBCCFFFFFCCGGGGGGGGGGHGGFGHHHHHHGGGGGHHHHHHHHHHHHHHHGHHHHHGGGGGGHHHGGGGEG?FGHGHHHHHHFHBFFHGHGFGGFF>3344?43BC//?///////-<>01D1111>CC?@-.://0/:./0/0./.<1111<00/9---.-0.9.../<11101<11001./:100<1<011..-<---0/.9.910/0/.0111/</10.....1111111111010.//0:/011
@M03495:530:000000000-LYBTV:1:1108:27391:19036 2:N:0:TGACAGCT+CCTACGGG
ATATTTTGCCGTTGATAAACCAGCTAATCCTGAAAAAAAAATCAAAGCTAAAAACTACAATGCTAAGACCACGATGTGACTGCTATCAAAGTTAGATATATATGTAAATTATTCATCTGTCAAATCCTAGAATTATATCATACCTGCTCCAGCAATCACGACCTGTAATGGTTTAGTGGGTTGTTCACTGTTTCTGAAAAATGAAGATAGTTGTCCAGCTTCCAAATAGTTTATTGTGTTTTCTAGTGGAG
+
BAAAAFFFBFDAEEGGGFGGGCHHHGHHF5FHFEGHHGEEFGGGGF52GFGEHFEHHHHHHHHGHHHHGHFGEGHGFGHHDFBFHFCGHHFBGHHHHHHHHHFHHHHHHGHHHHHHFHHHHHHHHHHHGFHHHHHHGGHHHHFFHBFCGHHCGHHHHFHGGGGGFGG1?GHDGHHFFGAHEFFDHHBGHFDD0D<GGGDGCCHFGGHBFHHHGC;:0CGBCGFBGB0;09FFBFB0CCFFF90FB00;A0A
@M03495:530:000000000-LYBTV:1:1108:25398:19054 2:N:0:TGACAGCT+CCTACGGG
ATATTTTGCCGTTGATAAACCAGAACCATCCAAAGCTCACATGCTGACAGATCGGAAGAGCGTCGTGTAGGGAAAGAGTGTCCCGTAGGGTGTAGATTTCGGGGGGGGCCGGATCATTTAAAAAAAAAAAAAAGACTGAAGAGATAGACGTAATGGTGGGTGAGCATATAATAGAAGTGTCTGACTATCTCAAGAAGATGATAGTACCGACGTAGTCTTCGACATGGTGACAGACTATGGAGAATGAGCTG
+
CCCCDFFFFFDCGGGGGGGGGGHHHHHHHHHHHHHHHHHHHHHHHHHHHHHHHHGGGGHHHGGGFEEBFGHGHHHHHHFG@FGBFGGGEGGF/334444B2>/>C--------.-:1111<1BB@A=FD;<--../100001./11110..<..<11:.-<.9.00011111111<1<0111<:11111111<00//<111:<111:1..---.<.111:<....0<111010/.00<101/0.010101:
@M03495:530:000000000-LYBTV:1:1108:23189:19061 2:N:0:TGACAGCT+CCTACGGG
ATATTTTGCCGTTGATAAACCACCCTCCCTGTGGTCGTTATCTTGCTCCTTCTGTCGTCAACGAATTTACTAATTCCAAAGCTCACATGCTGACAGATCGGAAGAGCGTCGTGTAGGGAAAGAGTGTCCCGTAGGGTGTAGAGCTCGGGGGTCGCCGTGTGATTAAAAAAAAAAAAGGGGAAGATGATAGAGGCGGGATCGTGGCACTTGATAAGTGGAGGAACAACAGCAGGCGTACTTGGAAGTGGGAG
+
ABCCCFFFFFCCGGGGGGGGGGGGGHHGGHHGHHHHGGGHHHHHHHHHHHHHHHHHGGGHGHGGGHHHHHHHGHHHHHHHHHHHHHHHHHHHHHHHHHHHGGGGHHHGGGGGGHHHHGHHHHHHFHBDGHGGGGGGFF@DG22222?A/@C<.<-.:--;.00:00;00;A@99--...99...00000000/.----.../..-/0/0:0000090099.././/../.9...-.--.;0000/000:..
@M03495:530:000000000-LYBTV:1:1108:14833:19071 2:N:0:TGACAGCT+CCTACGGG
ATATTTTGCCGTTGATAAACCACCCTCCCTGTGGTCGTTATCTTGCTCCTTCTGTCGTCAACGAATTTACTAATTCCAAAGCTCACATGCTGACAGATCGGAAGAGCGTCGTGTAGGGAAAGAGTGTCCCGTAGGGTGGAGAACTCGGGGGCGGACGGGACATTAAAGAAAAAAAAAAAGAGCAAATGACAGCGGGATGTGAGGTGAGCTAGCAAGATGAGAGACCGGGCAAGTAGACAACGCGGTGAAGA
+
CCABCFFFFFCBGGGGGGGGGGGGGHHGGHHFGHHHGGGHHHHHHHHHHHHHGGHHGGGHGHGGGHHHHHHHHHHHHHHHHHHHHHHHHHHHGHHHHHHHGEGGHHHGGGGEEGGFGEHHHHFHFFFFFHGHC/C/2F//=20111<?/<E------;-.-:0000909.F/:::----.:/:;/0;00000.----..00:;.:.090000000//09;000:/.-----..:90000/.9-9-.-.0:0
@M03495:530:000000000-LYBTV:1:1108:17517:19078 2:N:0:TGACAGCT+CCTACGGG
ATATTTTGCCGTTGATAAACCAGGACTCAGGCTGGACCAAAGCTCACATGCTGACAGATCGGAAGAGCGTCGTGTAGGGAAAGAGTGTCCCGTAGGGTGGAAGGCTCGGTGGTGGCCGGATAATTAAAAAAAAAAAAAGAAAAAAGGACGGGTTAGGGGCCGCGATTGAGCATACAAATGCTACAACTCACTCCGGCTGTAGGAGCTCCGTGGTGACGGAGATTGCGCAGGTATGCAACAGTGTGTGCGGG
+
BCBCCFFFFFCBGGGGGGGGGGHGHHGHHHGHHHGHHHHHHHHHHHHHHHHHHGHHHHHHHGGGGHHHGGGGEGHHHHGHHHHHHBGBBGHF1/EFGBF//33//30/</?////00>//</22222??1@@--<---...//.:;.;.----.../..----:--..;0;00000;0:00000009000009/.----.0000/.:00...-.900.-.9-/000.----90000000./:000;.0.--
@M03495:530:000000000-LYBTV:1:1108:22786:19081 2:N:0:TGACAGCT+CCTACGGG
ATATTTTGCCGTGATAAACCAGGACTCAGGCTGGACCAAAGCTCACATGCTGACAGATCGGAAGAGCGTCGTGTAGGGAAAGAGTGTCCCGTAGGGTGGAGATCTCGGGGGGGGCCGGATCATTAAAAAAAAAAAAAAAGTAGATAGGGCGGGGGAGCGGAGATCAGATACAAAGAGGCACAATATGTTATGAAGGGACCATAGCAACATATGAGGTCACTGGAGGGACTATGGATACGAATAGGGTCCTT
+
DDDCEFFFFFCCGGGGGGGGGGGHHHHHHHHHHGHHHHHHHHHHHHHHHHHHHHHHHHHHGGGGHHHGGGGFGGHHHGHHHHHHFGBFFHGHGGGG?F///333?GFAEEG--9--9--.9.1:11<BBBDBFB-----.01<<:11/./--9----<-----/000:11110<<//....:/0111:11111110.....00<011:./11111//:001:<:..-.../<101110.....00.:/.01
@M03495:530:000000000-LYBTV:1:1108:13844:19085 2:N:0:TGACAGCT+CCTACGGG
ATATTTTGCCGTTGATAAACCACCCTCCCTGTGGTCGTTATCTTGCTCCTTCTGTCGTCAACGAATTTACTAATTCCAAAGCTCACATGCTGACAGATCGGAAGAGCGTCGTGTAGGGAAAGAGTGTCCCGTAGGGTGTAGATATCTGGGGGGGCCGGGGCATTAGAAAAAAAACACAGAAGGAATAAGGATGTGTGTGTCTGATACACGATATGCAGAGACAAGCGCAACTTCGAGAGATGAGATGGTTG
+
CCCCCFFFFFCBGGGGGGGGGGGGGHHGGHHGHHHHGGGHHHHHHHHHHHHHHHHHGGGHGHGGGHHHHHHHHHHHHHHHHHHHHHHHHHHHHHHHHHHHGGGGHHGGGGGEGHHHHGHHHHHHFGDFBGGFCDGGHF?2F222222?1?@/----<9---</011111/.-9@.....000..<00110000:1<....:<1111<10.-.9-11111.//:/...-<--/1<../<9910101100019
@M03495:530:000000000-LYBTV:1:1108:23725:19089 2:N:0:TGACAGCT+CCTACGGG
ATATTTTGCCGTTGATAAACCAGCTAATCCTGAAAAAAAAATCAAAGCTAAAAACTACAATGCTAAGACCACGATGTGACTGCTATCAAAGTTAGATATATATGTAAATTATTCATCTGTCAAATCCTAGAATTATATCATACCTGCTCCAGCAATCACGACCTGTAATGGTTTAGTGGGTTGTTCACTGTTTCTGAAAAATGAAGATAGTTGTCCAGCTTCCAAAAAGTTTATTGTGTTTTCTAGTGGAG
+
CCCCCFFFFFCCGGGGGGGGGGHHHHHHHHHHHHHHHGGGGHHHHHGHHHFHHHGHHHHHHHHHHHHHHHHHGGHGHGHHHGHHHHHHHHHHHHGHHHHHHHHHHHHHHHHHHHHHHHHHHHHHHHHHHHHHHHHHHHHHHHHGFHHGHHHGGHHHHFHGGCGGHHHHHHHHHHHGFGHHEGGGHHHHHHHHHHFHFGDHHHHHHHHHGHHGHH;GHHCHHF;CCGCAE0FGGGGGGF:BGGFGGGFFFFE
@M03495:530:000000000-LYBTV:1:1108:11384:19107 2:N:0:TGACAGCT+CCTACGGG
ATATTTTGCCGTTGATAAACCACCCTCCCTGTGGTCGTTATCTTGCTCCTTCTGTCGTCAACGAATTTACTAATTCCAAAGCTCACATGCTGACAGATCGGAAGAGCGTCGTGTAGGGAAAGAGTGTCCCGTAGGGTGTAGGTCTCGGTGGGTGCCGTATATTTTATAAAAAAACATACAGAATTAAAAGAGATAGAAGACGTTCAGAAGGAATAAACAAGTGTATGTATGATGAATGTTGAGAGTTCAGA
+
BBAABFFFFFCBGGGGGGGGGGGGGHHGGHHHHHHHGGGHHHHHHHHHFHHHHHHHGGGHGHGGEHHHHHHHHHHHHHHHHGHGHHHHHHHHFHHGHHHHGGGGAGHEGGGGDEFBGCGHHHHHFG3B3GCFCFD<F?<@2222>20//?C//>.0-..<11<>110<0<0<A?EG00:000/0000000./:090000//;.9:/000/..90;0900./90000;9////://9/9/;B/;.9//////
@M03495:530:000000000-LYBTV:1:1108:25552:19144 2:N:0:TGACAGCT+CCTACGGG
ATATTTTGCCGTTGATAAACCACCCTCCCTGTGGTCGTTATCTTGCTCCTTCTGTCGTCAACGAATTTACTAATTCCAAAGCTCACATGCTGACAGATCGGAAGAGCGTCGTGTAGGGAAAGAGTGTCCCGTAGGGTGTAGAGATGGGTGGGGGCCGGGTTAGTAAGAAAAAAAAAGAGGGGTCAGTGAGTGTGGGACGAGGGGGTAAGGATGGACGTTTTGAGATGAGTTGTCAGTAGAATGCTGACTGG
+
CDCDCFFFFFDCGGGGGGGGGGGFGHHGGBGGFHGHGGGHHHGHHGHHHHHHHHHHGGGHGHGGGGHHHHHHHHHHHHHHHHHHHHHHHHHHHHGHHHHHGGGGHHHGGGGGGGFGHGHHHHFHGG3FHFFF@EDF2F/@@2@2>2?F1?@<-<-----....0:00<0/<.:-<-../..-.../<0000000....-9--<---./<0000./0<../..<..:000000<0<0000000000<0/0<.
@M03495:530:000000000-LYBTV:1:1108:11309:19162 2:N:0:TGACAGCT+CCTACGGG
ATATTTTGCCGTTGATAAACCAGGACTCAGGCTGGACCAAAGCTCACATGCTGACAGATCGGAAGAGCGTCGTGTAGGGAAAGAGTGTCCCGTAGGGTGTAGATCTCGGGGGGCGGCGGGTCATTAAAAAAAAAAAAAAAGACAGGGAGGTTAGCAGGGGGAGGAGCGAGCAAAGTAACACGGCAGAGAGCAAAGAAGTGATGACGATGAGTAGTGCTGAGAAGAGATAGGTACAGAAAGAGGCGGCGGGC
+
CCCCCFFFFFDCGGGGGGGGGGHGHHHHHHHHHHGHHHHHHHGHHHHHHHHHHFHHHHGHHGGGGGHHGGGGFGGGGHGGHHHGHHH4FGGGHEEGGBF/33444DFFE/<@--:-;@--;-;BFF0B0B=-;-=:----9.//;..;.-./0.00:.------...----9/;/000000.----../..0/0::.::000000.;9.000000/0000.00/0./000/:00000000/;..-------
@M03495:530:000000000-LYBTV:1:1108:17311:19177 2:N:0:TGACAGCT+CCTACGGG
ATATTTTGCCGTTGATAAACCACCCTCCCTGTGGTCGTTATCTTGCTCCTTCTGTCGTTAATTCCAAAGCTCACATGCTGACAGATCGGAAGAGCGTCGTGTAGGGAAAGAGTGTCCCGTAGGGTGTAGATCTCGGGGGGCGGCGTGTCATTATAAAAAAAAAAAGTGAGGAGGCGATGTGTGCGGCCGTGACTCCTCGTACGACCACACATACAACGATGGAAACAGTCGTGATGCGTGCATGTAGCAGG
+
BBCBCFFFFFCBGGGGGGGGGGGGGHHGGHHGHHHHGGGHHHHHHHHHHHHHHHHHGGGHGHHHHHHHHHHHHHHHGHHHHHHGHHHHGEGGHGHGGGFFGGGHHGHHHHHHDGDFGFGCEEGGCFC2D33BDDFF?/D?-9--9-9./0:0000<:::------.0000.0...-9-.<00.0.-----<..0000/....-..--....:00000-..../00//<<0.<.//00-...<0000000<9
@M03495:530:000000000-LYBTV:1:1108:6767:19180 2:N:0:TGACAGCT+CCTACGGG
ATATTTTGCCGTTGATAAACCACCCTCCCTGTGGTCGTTATCTTGCTCCTTCTGTCGTCAACGAATTTACTAATTCCAAAGCTCACATGCTGACAGATCGGAAGAGCGTCGTGTAGGGAAAGAGTGTCCCGTAGGCTGAGGGGAGCGGTGGGGGGCGCGTGGTTATGAGAAAAAAAAAAGGAATGGGGACTCGTGTCGTGAGGGAGGGGGCATCGAATGTGGAGCCCAGCAACAAGACAATTGCGAGTCTC
+
BABBBFDDFFBAE?4AGGGEGGG2FHG2F2BABFHGGEEGHHGHBGHHGFFGHDFGAFFAAA1ACGCBFFFH5GHGB5FDEGHHEHFF3GHHHHFHGGHHDECE11BE/?EED/0?FFF0?F30BF12BFC/<?A1@@00/////</A.<E---9---9---.:/9/////:..-----..9//:/...-./;...9.../.;...--9---./9///;/9//..9....:.....9././///.9--.//
@M03495:530:000000000-LYBTV:1:1108:6646:19187 2:N:0:TGACAGCT+CCTACGGG
ATATTTTGCCGTTGATAAACCAGCTAATCCTGAAAAAAAAATCAAAGCTAAAAGCTACAATGCTACGACCACGATGTGACTGCTATCAAAGTTAGATATATATGTAAATTATTCTTCTGTCAAATCCTAGAGTTATATCATACCTGCTCCAGCAATCACGACCTGTAATGGTTTAGGGGGTTGTTCACTGTTTCTGAAAAATGCAGATAGTTGTCCAGCTTCCAGACAGTTTATTGTGTTTTCTAGTGGAG
+
1AAAA3@@BFD1EACFGFGGC0F0AF13AAEHH1FGFEE//BFDB110BE1BD10F1AGBFEFEG1?/?EEFGCG/0122@EG11B0BEGF1F2BFFHGHFHFF2BGGHHDG2>2B2FGFGGHFGHEF211BFFFF22FGFG1GFGF1DBC<0F0<<1@/A/AAFGBFHFHFDCGD1>A?-<AGECC0GG0<0;0CGGHH..:0;C;CFGE9;F90BC99CF/;0C.9;;BFBFFFBBFFBF09/99B?/9
@M03495:530:000000000-LYBTV:1:1108:21065:19190 2:N:0:TGACAGCT+CCTACGGG
ATATTTTGCCGTTGATAAACCAGCTAATCCTGAAAAAAAAATCAAAGCTAAAAACTACAATGCTAAGACCACGATGTGACTGCTATCAAAGTTAGATATATATGTAAATTATTCATCTGTCAAATCCTAGAATTATATCATACCTGCTCCAGCAATAATGGTTTAGTGGGTTGTTCACTGTTTCTGAAAAATGAAGATAGTTGTCCAGCTTCCAAAAAGTTTATTGTGTTTTCTAGTGGAGGTCTTGGAAA
+
BBABBFFFFFDAEGFGGGGGGGHHHHGHHHHHHHHHGGGGGHHBFHHEHFHHHGGHHFHHHFHHGHHHFFFGF@GAFGHG4BBDHFFHHGHFGHBHFHGHFHFHBGHHGFHHHHHHFHGGHHHHGHGHHEBHHFHFHHFHHF3CGHHHFFGCGHHHHGHFHGHHHH@FCH<F@??GGBGHGHHEHFHGFDAGGH10DDGF=DD0<0=CCFD=<C<CA:ECHHB<<CGHGHHHHGBFBFFCFFA/BBBBBF0
@M03495:530:000000000-LYBTV:1:1108:19784:19195 2:N:0:TGACAGCT+CCTACGGG
ATATTTTGCCGTTGATAAACCACCCTCCCTGTGGTCGTTATCTTGCTCCTTCTGTCGTCAACGAATTTACTAATTCCAAAGCTCACATGCTGACAGATCGGAAGAGCGTCGTGTAGGGAAAGAGTGTCCCGTAGGGTGTAGGGCTCGGGGGGGGCCGGGTCATTAAAAAAAAAAAAAGCAAGGGACAAATAGAGACGCGCGGAGGCGTGGTAGCAGGCGATGAGTTGAGTCGGGGTACGGGGCATATAGGA
+
CCDCCFFFFFCBGGGGGGGGGGGGGHHGGHHHHHHHGGGHHHHHHHHHHHHHHHHHGGGHGHGGGHHHHHHHHHHHHHHHHHHHHHHHHHHHHHHHHHHHGGGGHHHGEGGGGHGGHGHHHHFH3FDFGGGHDFGCCF>2D2/=@/<@/<-9-@--<--.-<1111<:BA-==-<-9..0//....../110111/.-------<.-9--.1101:<.9--.101111011-----.0..----/01<<00
@M03495:530:000000000-LYBTV:1:1108:17226:19196 2:N:0:TGACAGCT+CCTACGGG
ATATTTTGCCGTTGATAAACCAGTCAGGAGTCCAAAGCTCACATGCTGACAGATCGGAAGAGCGTCGTGTAGGGAAAGAGTGTCCCGTAGGGTGGAGATCTCGGTGGGGGCCGGATTATTAAAAAAAAAAAGAGGAGAGAGAGGAGCGGGGGGCGTCTGCGGAGATGAAATAAACTGACACGCGAGATGTCGACACGAGCGCGATTATTAGAATATGCGTGTGGGGCACGAGTGGAGCACTGTAGGACACC
+
BCBBBFFFFFCCGGGGGGGGGGHHHHHHHGHHHHHHHGHHHHHHHHHHHHHHGHHHGGGGHHHGGGGAE?GGHGFGHHHHBGBFGHGGFEGGBF/?133BB4F?/?E//////////@221111?<CG?<@.</...:.:.......----------.91-----/01111111011000:<-----.011..-.-.-----<<-..11111:111<:..<....-.-..<-.<.0./..</11<000/..
@M03495:530:000000000-LYBTV:1:1108:4502:19201 2:N:0:TGACAGCT+CCTACGGG
ATATTTTGCCGTTGATAAACCAGAACCATCCAAAGCTCACATGCTGACAGATCGGAAGAGCGTCGTGTAGGGAAAGAGTGTCCCGTAGGGTGTAGATCTCGGGGGTCGCCGTATCATTAAAAAAAAAAAAAATAGTGGAACTTGTTATTGTGTAGAAATTAATAATTACATGACAGCGAGTCCTCTATCATAATAAGCTCGTGCTGATATAGAATGTAGTAGATTGATCATATCTTAATATCTGTTAGAAG
+
CCBCCFFFFFCCGGGGGGGGGGHHHHHHHHHHHFHHHHHHHHHHHGHHHHHHHGGGFGGHGGFGEEGBEGGGGHHHHHGFFGGHGHGFGGFF@334B4B40//>///>/////00@=11D1?FDFC--<:-:.:0;9.000:0;900000;090000000;0000;000009000;.----/000000000:09000000.9;..0000000000000;09;0:0000000000900;0000;000000:0
@M03495:530:000000000-LYBTV:1:1108:18452:19239 2:N:0:TGACAGCT+CCTACGGG
ATATTTTGCCGTTGATAAACCAGCCTCCAAAGCTCACATGCTGACAGATCGGAAGAGCGTCGTGTAGGGAAAGAGTGTCCCGTAGGGTGTAGAGCTCGGGGGTCGCCGGATCCTTAAAAAAAAAAAATGAACATGAGGGCGGCGGGGGGGAGACGAATTACAGCACGTATAACGACACGGGAGGGAGAAAATACAGACGTAGTAGACTGCAGACACTGGTACATTCAGTCATGACATGGTTATGCTGTATA
+
BCBBCFFFFFCCGGGGGGGGGGHHGHHHHHHHGHHHHHHHHHHHHHHHHHHGFGGHHHGEGGGGEHHHGHHHHHHHHDFGHGHGGGG3?/3@4343B?//><////</////0?D111FF->CD-@-.000000000/..-------:---:...--..0000;/.9:/0000..---.--.---....0/000000.:...;00:000/000.//:0/000:000000000000000/000000000000
@M03495:530:000000000-LYBTV:1:1108:19236:19244 2:N:0:TGACAGCT+CCTACGGG
ATATTTTGCCGTTGATAAACCAGCTAATTCCAAAGCTCACATGCTGACAGATCGGAAGAGCGTCGTGTAGGGAAAGAGTGTCCCGTAGGGTGAAGGTCTCGGTGGTCGGCGGGTCAATACACACCAAAATCACACTGAAAGACGCCAGGTCAGGAGCCTATTGCCACACAGATCGGAAGAGCGTCGCGTGGTGGACAGTGGGGCAGTGGTCGTCAAGAACGAGAGGGTAGGTGTTGGAACTGACAGCAACG
+
BBAABFFFFFBBGGCGGGGGGGHDHFFHH6FHHFFHFCGHHHHHHGBGGHBGFHGFGGHFG?EAEEEABGGFFHHC?F5@@DG@EGE?E13?13@33B4431/?/?3//////>@01<1F11?..<...1<1111/00000//.<-.:.//:://=../;:C00000...A/;/.....;./;..9-;;-;....//.9//.-99./////9-.../9/.;...-.../..///:..///9/////....-
@M03495:530:000000000-LYBTV:1:1108:14907:19255 2:N:0:TGACAGCT+CCTACGGG
ATATTTTGCCGTTGATAAACCAGTCTCCAAAGCTCACATGCTGACAGATCGGAAGAGCGTCGTGTAGGGAAAGAGTGTCCCGTAGGGTGTAGATCTCGGGGGTGGCCGGATCATTAAAAAAAAAAAAGAGAAAAAAAGGGGTAGAAGTCGAGGAGGGGCAGCCAGGCATGGATAGTAAAATACAACGACTGCAGGAGACAGGCGAGAGGGCGGTCGGACGGTGCACTGCTAGCTATGTATAGTCGCACCAA
+
CCCCCFFFFFBBGGGGGGGGGGHHHHHHHHGHHHHHHHHHHHHHHHHGHHHGGGGHHHGFGGGGHHHHFGHHHHHGHDFGHGGFGGG31/@3444B411/>E//<00/////=1@11=??C?CC@D-..//::<.--...-..<00000<.---..9---........0..00000:000000000-.9../00.<...<:..-----...----<9-9-<..-00:/00000000000000<0.----..
@M03495:530:000000000-LYBTV:1:1108:21775:19281 2:N:0:TGACAGCT+CCTACGGG
ATATTTTGCCGTTGATAAACCAGGACTCAGGCTGGACCAAAGCTCACATGCTGACAGATCGGAAGAGCGTCGTGTAGGGAAAGAGTGTCCCGTAGGGTGTAGATCTCGGTGGGGGCCGGATCATTAAAAAAAAAAAAGGTGTAAATAAACGCTAGAATAGCATAGGAGAACGGATCCTATGTGTGTCAAACGGCGAAGTGAGCTAGTGTGTACATGTTGCGAGCGCTAACGATCACGGACGATACTGACTG
+
BCBBCFFFFFCCGGGGGGGGGGHGHHHHHHHHHHGHHHHHHHHHHHHHHHHHHHHHHHHHHGGGGHHHFGGGFGGHGHGGHHHHHFH@FHHGHEGGGHG/3?444BGFF/?E/<///////<01D11FDG?DF----..000000000;0:-..9;0000000;000/..0....-9000:000.;0090:..-----;00009:00000900000:0:0-----;.-;/...../9:----..-900000
@M03495:530:000000000-LYBTV:1:1108:18686:19289 2:N:0:TGACAGCT+CCTACGGG
ATATTTTGCCGTTGATAAACCAAAGCTCACATGCTGACAGATCGGAAGAGCGTCGTGTAGGGAAAGAGTGTCCCGTAGGGTGTAGATCTCGGGGGTGGCCGGATCATTAAAAAAAAAAAAAGAGGAGAGAAGCGCGGTGGAGAACAGTATGCTTCAGCAAAGACAGAGGAGTGAGATGTATGACGTCTAGAGTAGAGATGACGACATAGATTGTGTATTGGAGACAATTAGCTGAACGAGTACACGAAGCA
+
CCCCCFFFFFBBGGGGGGGGGGHHHHHHHHHHHHHHHHHHHHHHGGGGHHGEEGGEGHHHHGGGHHHHDG5GGHGHEGDGFG/BF444FFAF/EE//<00////>?>>22=GFD-A-@<--../.:....0/09-<-<-...0.0//:00000000000/:///////..</.00<00000<00.../.000<00:00000<.<--.<0000<00/000000/:.//0000/:0<00....<000<-..-0
@M03495:530:000000000-LYBTV:1:1108:27833:19300 2:N:0:TGACAGCT+CCTACGGG
ATATTTTGCCGTTGATAAACCACCCTCCCTGTGGTCGTTATCTTGCTCCTTCTGTCGTCAACGAATTTACTAATTCCAAAGCTCACATGCTGACAGATCGGAAGAGCGTCGTGTAGGGAAAGAGTGTCCCGTAGGGTGGAGAGCTCGGGGGGGGGCGGGACATGAAAAAAAAAAAAAAGGAGATTCGGTAGTAGTTATGCGTCTGATCGGCAATACTCGCGGCTAGTCGGGTTATGCCACTATCGGAGCTG
+
BBAABFFFFFDAGGGGGGGGGFGFGHHGGHGF3GHFE2AFGHFHHHHDGHGHH5GGFGGEFHGGGHHBGHHHHHGHGBEGHHHHHHHHGHHHBHGHHHHFDEFGHHHGEFGEGHBEBFG0GFGHBFBDGBF//E?C@?//?2//11//<@C-------;--://////;-9@-9----.....//9.....//9//////..-..///..---////9;-9---.;//;--.../:////////.-.--./
@M03495:530:000000000-LYBTV:1:1108:18279:19313 2:N:0:TGACAGCT+CCTACGGG
ATATTTTGCCGTTGATAAACCAGCTAATCCTGAAAAAAAAATCAAAGCTAAAAACTACAATGCTAAGACCACGATGTGACTGCTATCAAAGTTAGATATATATGTAAATTATTCATCTGTCAAATCCTAGAATTATATCATACCTGCTCCAGCAATCACGACCTGTAATGGTTTAGTGGGTTGTTCACTGTTTCTGAAAAATGAAGATAGTTGTCCAGCTTCCAAAAAGTTTATTGTGTTTTCTAGTGGAG
+
BABBBFFFFFBAFGGGGBGGGGHDHHHHHHHGGHHGGGGGGHHHHHBHHHFHHHGFHHHHHHHHGFHFHFHHGGHAGFFGHHEGHHHHHEFGHH4GGHGHGHHHGHHHHHGHHHGHGHHHGHHHHGHHHHHHHHHHHHHHHHGHHHHFHHHGGHHHHFHGGGGGHHHGHHHHHHHHFGGEFGGGHHHHHHHGHHHHHFGD.CGHBGFHHHH:BC;;CCCCGFGC:0C?AFGFEFGGFB/BFFFFGB;0.BE
@M03495:530:000000000-LYBTV:1:1108:10331:19327 2:N:0:TGACAGCT+CCTACGGG
ATATTTTGCCGTTGATAAACCAGCTAATCCTGAAAAAAAAATCAAAGCTAAAAACTACAATGCTAAGACCACGATGTGACTGCTATCAAAGTTAGATATATATGTAAATTATTCATCTGTCAAATCCTAGAATTATATCATACCTGCTCCAGCAATCACGACCTGTAATGGTTTAGTGGGTTGTTCACTGTTTCTGAAAAATGAAGATAGTTGTCCAGCTTCCAAAAAGTTTATTGTGTTTTCTAGTGGAG
+
BCABCFFFFFCCGGGGGGGGGGHHHHHHHHHHHHHHHGFFGHHHHHGGHHHHHHGHHHHHGGHHHFHHHHHHGGHGHHHHHHEGHHHHEHHFGHHHHHHFFHHHHHHHHHHHHHHHHHHHHHHHHHGHHFHHHGHHHHHHHHHFHHHHEHHFGHHHHFGGGGGGGHHHHHFFGHHH=FGGGGGFHHHHHHGHHF0=GGHHCCGFGGHHHHHGGH;:CCCGGHGGFF.;ABFFFFGGGFFGFFBFFF90FBA
@M03495:530:000000000-LYBTV:1:1108:17395:19335 2:N:0:TGACAGCT+CCTACGGG
ATATTTTGCCGTTGATAAACCACCCTCCCTGTGGTCGTTATCTTGCTCCTTCTGTCGTCAACGAATTTACTAATTCCAAAGCTCACATGCTGACAGATCGGAAGAGCGTCGTGTAGGGAAAGAGTGTCCCGTAGGGTGTAGATCTCGAGGGCGCCCGTGTGGTAGTTAACAACGAAAGACGGAGTTGAGCCCCGCATTTTCACATCAGACTTACCAACCAGCCTGAAAGATATTAAAGCACAATGAATCAG
+
BBABBFFFFFBAECAFGGGFFFFFFHHAEHGBFGGHEFDGGHGFHHHDGFGHHHHHEFFHGHFEFFEDGGGHEGHBF@FDHGHHGFGFHHGFFHBGHHGEFAFF11FFEGCGDG23FAGGHFHF?FFDB2>G//BF2/<@@D22@FA1?@/?---->-<<<./00<0000=<.:....::....;/B099F9.--9.;0090;BFFB/;9FFB//9;.9:..99../////////////9...//:/9/9:
@M03495:530:000000000-LYBTV:1:1108:6931:19339 2:N:0:TGACAGCT+CCTACGGG
ATATTTTGCCGTTGATAAACCAGCTAATTCCAAAGCTCACATGCTGACAGATCGGAAGAGCGTCGTGTAGGGAAAGAGTGTCCCGTAGGGTGTAGATCTCGGTGGGCGGCGGGTCATTAAAAAAAAAAAACACAATAGATGAGCAGCAGGCGGCCTTGGTGCGTAAAAATCCAAATCAGTATGGACAGTAGAACATGACGTCTCTCTCCAATGACTCGTGAAGATCCACCGTCCACAATGACACAATCTAG
+
BCBBBFFFFFCCGGGGGGGGGGHHHHHHHHGHHGHHHHHHHHHHHHGHHHHHHHGGGGHHHGGGEEGBGHHGFHHHHHFGFGGHEGGGGGGE/@F4BB4FGF///>/>////---.0=00DDHGGGC?<-.....000<:0:00<</....---<.000:.0-...900.0000<00000000/000.000000/00<0..9//0000/00000000..</<0<<0000......00<000000/.00000
@M03495:530:000000000-LYBTV:1:1108:10794:19354 2:N:0:TGACAGCT+CCTACGGG
ATATTTTGCCGTTGATAAACCAGCTAATTCCAAAGCTCACATGCTGACAGATCGGAAGAGCGTCGTGTAGGGAAAGAGTGTCCCGTAGGGTGTAGATCTCGGGGGGCGGCGGATCATTAAAAAAAAAAAAAGAGGTGTGTAACTAGGGGTTGGCTGATTTTGAAAGGATAGAACATTATAAGAGAATAAGTATTAAAGACGACACGTACGAAGTGAGGTGTAGCCGTCGCAGAGCTGAATGTGAACGAAGT
+
BB?ACFFFFFCBGGGGGGGGGGHHHGFHHHHHHHGHHHHHHHHGGEHHHHFHHHGFGGHGHGGGGEGBGGHGEGHHHHFGFGGHGGG?FG3?/3B444B4BF//E--;-:-----.0009:9BBFFAC9:-../.0;0..000000/...-:-00..00000.000./00000;/0:0000000/0:00090009:0:0/.-9--../9-...:000.;.00000..---99-./:900:000900.....
@M03495:530:000000000-LYBTV:1:1108:19225:19356 2:N:0:TGACAGCT+CCTACGGG
ATATTTTGCCGTTGATAAACCAGCCTCCAAAGCTCACATGCTGACAGATCGGAAGAGCGTCGTGTAGGGAAAGAGTGCCCCGTAGGGCGAAGAAGTCGGCGGGTGTCCTGGGCATAGAGAAAAATAGACAGCAATGGCGCCCCACCCCAGGCTAGCACAAGAGGCCGCGCTGGATCAGCCGCCCCTCCTGTTACACGGTTGAGCAGGAAACGATAGATATCTCCCCGTGTAACACTGGTCACGAACTTATT
+
ABBBAFFDFF?BEGGGFGGGGGHHGHHHHHFGFHHFGHHGHGHHHHHBGGHF2EE1CGEAEEAABCE3FF1FFEFD@5@FCE1/1?11>////3344///</////11110<.0011111<10..0000=<.</00/<-;-:;.;..-.;..:0./00//99;...--;----.//99//----9..:.//9/9//.-..-//;9/..9/9;..:.//9/9B/9/.;...:9/////./://.9.-.///9
@M03495:530:000000000-LYBTV:1:1108:23202:19362 2:N:0:TGACAGCT+CCTACGGG
ATATTTTGCCGTTGATAAACCAGCTAATCCTGAAAAAAAAATCAAAGCTAAAAACTACAATGCTAAGACCACGATGTGACTGCTATCAAAGTTAGATATATATGTAAATTATTCATCTGTCAAATCCTAGAATTATATCATACCTGCTCCAGCAATCACGACCTGTAATGGTTTAGTGGGTTGTTCACTGTTTCTGAAAAATGAAGATAGTTGTCCAGCTTCCAAAAAGTTTATTGTGTTTTCTAGTGGAG
+
AAABCFFFFFBAFGGGGGGFGGHHHHHGH5GFGBGHAFGGFHHFHHFGHHHEHFGHHFHHHHGHHHHHHHHHGGHGGHHFHHHHHFHHHHFGGHGHHHFHHHHHHHHHHHHHHHFFHHHHHHGGHHHHHHHHHHHHHGFHHGHFHHGFBFF2BFFGHGGGGCFGHHHHFHHGHHHF>>GHGGGGHHHHHHHGGHDDDD<GCCDFHFFHHGGCHH00:GCHHF/;0C.CDBGGGGGFGG/CF:CFFGBB?;A
@M03495:530:000000000-LYBTV:1:1108:8562:19372 2:N:0:TGACAGCT+CCTACGGG
ATATTTTGCCGTTGATAAACCAGCTAATTCCAAAGCTCACATGCTGACAGATCGGAAGAGCGTCGTGTAGGGAAAGAGTGTCCCGTAGGGTGTAGATCTCGGTGGGGGGCGGATCATTAAAAAAAAAAATAAGTAACGAGACTAGGGGTGATAGAGAAAAACAAACAAGCGAGAAGAAGCGGTACGGGAGTAGGATCGCATGAGCTATGATGGTAATACAGCGAGTAGACTGGCACGTACAGATGTACGCA
+
CDBCCFFFFFBBGGGGGGGGGGHHHHHHHHHHHHHHHHHHHHHHHHHHHHGHHHGGGGHHHGGGFAEBFGHGFHHHHHFHDGFGFFEEGGBF/3@444BB?C/?>///-:;:---;0;;B00:@;=--;.0;:0000.....000/..;:.:0000000/......../..:--:/0//0--:9...-.-9/:000/.....:0:0000;:00000000000--;-;000:;../0.:;.90000;00.:.
@M03495:530:000000000-LYBTV:1:1108:3127:19414 2:N:0:TGACAGCT+CCTACGGG
ATATTTTGCCGTTGATAAACCAGCTAATTCCAAAGCTCACATGCTGACAGATCGGAAGAGCGTCGTGTAGGGAAAGAGTGTCCCGTAGGGTGTAGATATCGGTGGTGGGCGGGGCAGTAAAAAAAAAAAAAAAGACAAAAGAAGACACAGTGGGCAGGCGAGCATGGAGCGCAGCGAGAGGGAGACAGGGATAGTCACGAGTGATATGGCTGGCAACATAGGACATAGTCGCTGACTACGACTAGCCATGG
+
AB?AAFFFFFCCGGGGGGGGGGHHHHHHHHHHHHHHFHAGHHGHGHHHHHHHHHGGGGHGHGGGFAEBFFHGHHHHHHDFGHHHGH??AF31/334B@B@FEEEC/////>///--.><111<A@C-;@;-;-.:;///./../;////.///9./.:.:---;/;.///9--------9......9/...///////:.-:.///://./...//.:////////////.;...//;:....-///////
@M03495:530:000000000-LYBTV:1:1108:23625:19427 2:N:0:TGACAGCT+CCTACGGG
ATATTTTGCCGTTGATAAACCACCCTCCCTGTGGTCGTTATTTGCTCCTCTGTCCTCCAAAGCTCACATGCTGACAGATCGGAAGAGCGTCGTGTAGGGAAAGAGTGTCCCGTAGGGTGGAGATCTCGGGGGGGGGCGGAGTATTGAAAAAAAAAAAAGGAGGACAGCCATGACATAGTGCGTTCGTCGAATGTAATCGCCACACTATGACATCGCCCACTGAGACGTCCGTGCATGGCACGTATGAAGCC
+
ABABCFFFFFCCGGGGGGGGGGGGGHHGGHHGHGFGGEEFDHHHHHHHHHHHHHHHHHHHHHHHHGHHHHHHHHHFHHHHHGEFGGHHGGGGGGFEGFFEGFHHHGHDDGHE?<EEF3///?22233BC<DC----;:---./0;00009:-@----9../..../....00000000000-.;..;.--.900000;.....;./:0000000.......09090....-....00../0../0/0000.
@M03495:530:000000000-LYBTV:1:1108:10262:19443 2:N:0:TGACAGCT+CCTACGGG
ATATTTTGCCGTTGATAAACCAGAACCATCCAAAGCTCACATGCTGACAGATCGGAAGAGCGTCGTGTAGGGAAAGAGTGTCCCGTAGGGTGGAGAGCTCGGGGGGGGGCGTGTCATTAAAAAAAAAAAAGGGAGGTGGGGGGGAGTAGAGGAGGAGGTAGAGACAGGAGGAGAGCGAGCAGATGAGGTAGCAGAGGAGAGAAAAGTGCGTACAACTAGCGGAGACAGGAAAGACTACGCCATAATAGCTG
+
CCBCCFFFFFCCGGGGGGGGGGHHHHHHHHHHHHHHHHHHHHHHHHHHHHHHHGGGGGHGGGGGFEEAFGHGHHHHHHFGBGHHGGGGFE3?/1FC//BBEE/@/--:-----9900;00;0B:>C>--;.....-...----9--./000:.:9:;..00900///;.....::.-9---//00:0//00000/:......00//000-..9.00000/--:--./:;.//.//00/.--..00000000
@M03495:530:000000000-LYBTV:1:1108:16647:19452 2:N:0:TGACAGCT+CCTACGGG
ATATTTTGCCGTTGATAAACCAGGACTCAGGCTGGACCAAAGCTCACATGCTGACAGATCGGAAGAGCGTCGTGTAGGGAAAGAGTGTCCCGTAGGGTGTAGGGATCGGTGGGGGGCGGGTCATTAAAAAAAAAAAAGAAGACGAGGACGGGGATACGCAGAAAATGAACAACAGCAGGAAGTCACAAGAGTATGAGCACCGGAGACAGCGAGATCCTGCGCAGACATGTGGTCTGCACACAATCTAGGTG
+
BCCBBFFFFFDDGGGGGGGGGGGGHHHHHHGHHHGHHHHHHHHHHHHHHHHHHHHHHHHHHGGGGHHHGGGFEEBFGHGHHHHHGGHBBGHFFEGCG3?/?33/32/EE/EF///----9--.0000<:<=B;=9-9.../0/9-<9-.---9-./0...--/0/0:<000/.</.:..9/.000000:/.00:00000..-----.//.----.000:0<----./00000:00/0000...000000<0
@M03495:530:000000000-LYBTV:1:1108:10486:19453 2:N:0:TGACAGCT+CCTACGGG
ATATTTTGCCGTTGATAAACCACCCTCCCTGTGGTCGTTATCTTGCTCCTTCTGTCGTCAACGAATTTACTAATTCCAAAGCTCACATGCTGACAGATCGGAAGAGCGTCGTGTAGGGAAAGAGTGTCCCGTAGGGTGTGGATCCAGGGGGGGGGGGAGTAGTAAAAAAAAGAAGAAAGGCGGACGGACGAAGCGTGTGGGAGTACTAGAAGAGGGGCCGACCGGCACCCCGCCGGACGGCACACCCCCCC
+
BCABCFFFFFCBGGGGGGGGGGGGGHHGGHGBFFGHGGGHHHFGFEHGGFHGHHHHGGGHGHGGGHHHHHHHHHHHGFHHGHHGFHGHGHHHHHGHHGHHGEFFGFHGFEGFE/FGFFHGHHGH3B?FGFC?<<C/2?>//2220110?<C-9-:----;//9/////-;:.::9:///..-;--;-.9---.-;.........//////:9;9.9-9;-:----;--9.------9----9-/...--9-
@M03495:530:000000000-LYBTV:1:1108:3937:19461 2:N:0:TGACAGCT+CCTACGGG
ATATTTTGCCGTTGATAAACCAGTCTCCAAAGCTCACATGCTGACAGATCGGAAGAGCGGCGTGTAGGGAAAGAGTGTCCCGTAGGGTGGAGGGCTCGGCGGGGGGGGGATTATTAAAAAAAAAAAAGGAGAAGGACAGCTCTGTGCTCGGCTGTAGTTTACAAGTTACAAGAACAGTTGAAGGTAGCAGTCACATAGTACACGTCAAACATAGGAAATGGCACGCCAAGACTAGTGGACTATAGAATAGG
+
ABAABFFFFFBBGGGGGGGDGGHHHHHHHHHHHHHHHHCHHHHHHHHHHHHGGFEHHHEG?GEE>FGHG3FFGCC4BBBFHG1/?>F3?//////B//>//</--9--;-.///:///9:-9-:--;.;:.../..9.9.////9//999-..-.//;/9//////////;/././//////;/9;;////:////////://.:.../:.//////////;//.-..-.../////.9////////////
@M03495:530:000000000-LYBTV:1:1108:20098:19478 2:N:0:TGACAGCT+CCTACGGG
ATATTTTGCCGTTGATAAACCAGCTAATCCTGAAAAAAAAATCAAAGCTAAAAACTACAATGCTAAGACCACGATGTGACTGCTATCAAAGTTAGATATATATGTAAATTATTCATCTGTCAAATCCTAGAATTATATCATACCTGCTCCAGCAATCACGACCTGTAATGGTTTAGTGGGTTGTTCACTGTTTCTGAAAAATGAAGATAGTTGTCCAGCTTCCAAAAAGTTTATTGTGTTTTCTAGTGGAG
+
AB3ABFFFFFDAGGFGGGGGGGHGHHHHGFGHCFHHCEFGGHHHHHGEHHHHHGGHHGHHHHGHHDGGHHHHGGGGHGHFDFHHHHHBFHHGHHGGHHHHHHHHFHHHHHHHGHFGHHHFHGHHHHHHHHHHHHFDGHHHHEHGFHFFBGGFGHHHHHHGGFCGGGHHHGEFDGHF>GHHGGGGHGHGHBGGHHDDDGHFCGDHHHCGBCG;GC00=CCCBG/CCG.;AFGCFGBB00:BFF0CCFFB?B.
@M03495:530:000000000-LYBTV:1:1108:13440:19481 2:N:0:TGACAGCT+CCTACGGG
ATATTTTGCCGTTGATAAACCAGCTAATCCTGAAAAAAAAATCAAAGCTAAAAACTACAATGCTAAGACCACGATGTGACTGCTATCAAAGTTAGATATATATGTAAATTATTCATCTGTCAAATCCTAGAATTATATCATACCTGCTCCAGCAATCACGACCTGTAATGGTTTAGTGGGTTGTTCACTGTTTCTGAAAAATGCAGATAGTTGTCCAGCTTCCAAACAGTTTATTGTGTTTTCTAGTGGAG
+
AABBBFFDFFA>EGGGGFGGGGGAFHGHGHHFHFGHHGG2EGFHHEEFGEGHHHGHHFHHHGGHHFHFHHHHGGEFHFHEDG3FHGGHHFHGEHGFHHHHBGHHFHHHHDGHFHHHHHGHFHHHHHHHHHHHHGHHHHHGHHH0GGFHHHHFFHG1CGHDFGGGHHHBFHHHBGHH>FCHDFGGFHHHHHHGGHGGGFGHAGH00CCHBCC;CG<;CC;B0:/;;;.;;BFGFGFFCFFFFFBFFFFGGFE
@M03495:530:000000000-LYBTV:1:1108:27467:19518 2:N:0:TGACAGCT+CCTACGGG
ATATTTTGCCGTTGATAAACCACCCTCCCTGTGGTCGTTATCTTGCTCCTTCTGTCGTCAACGAATTTACTAATTCCAAAGCTCACATGCTGACAGATCGGAAGAGCGTCGTGTAGGGAAAGAGTGTCCCGTAGGGTGAAGAGAAGGGGGGGGACCTGATCCTTAAAGAAAAATAGAATGAAGTTAATGGATGGGAGCTGGCAGCCACTTACAAGCATCCTTGGCTTTATCAGCGGTGGCCTTGGTCCCAG
+
BBBBBFF5DFBAFGGGGGGFGGGGGHAAFHHGCFAFFGGHHHFHGFHFHFFHHDHFFEEFGHGEC1AFGHFEDGHHFBGBGHHHGFHHHHHEFHHHFGHHGEGFCGBEEFGGFCC3?FHFG0ECFG3BGF?F?AD/2//22>02220//>?@---...//////:9//9./9..//9/////////////9//....../.......;//////;..9//////;/.;//////.-.-..;///////.9/
@M03495:530:000000000-LYBTV:1:1108:20162:19526 2:N:0:TGACAGCT+CCTACGGG
ATATTTTGCCGTTGATAAACCAGCTAATCCTGAAAAAAAAATCAAAGCTAAAAACTACAATGCTAAGACCACGATGTGACTGCTATCAAAGTTAGATATATATGTAAATTATTCATCTGTCAAATCCTAGAATTATATCATACCTGCTCCAGCAATCACGACCTGTAATGGTTTAGTGGGTTGTTCACTGTTTCTGAAAAATGAAGATAGTTGTCCAGCTTCCAAAAAGTTTATTGTGTTTTCTAGTGGAG
+
BBBBAFFBFFBBGGGGGGGGGGHHHGHHHHHHHHHGHGGGGHHHHHGGHHHHHHGHHHHHHHHHHHHHHHHHGGHGHHHGHHFHHHHHHHHFGHFHHHHHHHHHHHHHHGHHHHHHHHHHHHHHHHGHHGHHHHHHHHHHHHHGHHHFHHHFHHGHGFHGGGGGHGHGHHHGHFHFFFFGEFCGHHHHHHHHHHFFHB0GGHHHHHHHHHHBGHCGHHGFGF:CC0;AGBFFGGFGGBBFF/0FFFFFFFE
@M03495:530:000000000-LYBTV:1:1108:22329:19543 2:N:0:TGACAGCT+CCTACGGG
ATATTTTGCCGTTGATAAACCAGGACTCAGGCTGGACCAAAGCTCACATGCTGACAGATCGGAAGAGCGTCGTGTAGGGAAAGAGTGTCCCGTAGGGTGGAGAACTCGGGGGGGGGCGGATCATTAAAAAAAAGAAAAAATAGGACGATAAGCGTGGGGAAGGAGGTGTCTTAGTGAATGAGTTAGACAGAACCGTATGAGTAGAACAGCAGGAGTAGAGGAACACGCATATCATGAACAAGTAGTCACGT
+
CCBBCFFFFFCCGGGGGGGGGGHGHHHHHHHHHHGHHHHHHHHHHHHHHHHHHGHHHHHGHGGGGHHHGGGGEGFGGHGGHHHHHEGBFEFG?EFGFB?//?30B3B<E/><----:---:;:::0:;0BFAA.9.//.-.000:0--...:0-.9---..:.....9;000000000;0;00:0;00://0/.-...:00000000//./...9//000/;/.//.--..;000000:0/:0000000::
@M03495:530:000000000-LYBTV:1:1108:25562:19547 2:N:0:TGACAGCT+CCTACGGG
ATATTTTGCCGTTGATAAACCAGAGGACTCAGGCTGGACCAAAGCTCACATGCTGACAGATCGGAAGAGCGTCGTGTAGGGAAAGAGTGTCCCGTAGGGTGAAGATATGGGTTGGTGGCGCATCATTTAAAAATATATAATAACTGATCCAGCACTCACGAACTGTAATTGGTTCTAGGGTTGATCCCTGTTTCTCATACATGAAGATGGTTGTCAAGCTTGCAACACGGTTATTGGGTTGTCTAGTGGGG
+
CCCCCFFFFFCBGGGGGGGGGGHHHDHHHHEGFGGFEHHHHHHBGFHHEHHHHGFFHHGHHHEEDGGHHHGEEGGGHFGHFFHFEFGBF4BBBE1EF/E??/3D334?43B3/<<///0////>22@2@2FG20D2D2222?111?1?111?F001001>>.<.1>11=000<.000=0./.-/<00/00<000:000000<:00:0C0<00..<00<0C0/.00<...-<.<00009..-.<000:0..<
@M03495:530:000000000-LYBTV:1:1108:14639:19572 2:N:0:TGACAGCT+CCTACGGG
ATATTTTGCCGTTGATAAACCAGGACTCAGGCTGGACCAAAGCTCACATGCTGACAGATCGGAAGAGCGTCGTGTAGGGAAAGAGTGGCCCGTAGGGAGGAGATCTGGGCGGTGCGCGGCTCCATAAAAAAAAAAAGCATCCCTGGGGGCACTAGAGACTCACAGTATCAACTGCCGTCCGATGGTTGAACCGCCTTAGAGAACAACCGTCTTAAGAGTCCGACGTGCGTCCCTTGACACGCAAGAAATAC
+
ABAABFFFFFDAGGGGGGGGGGEFEHHFGFHBCFEFHFAGHHHHHHHGHGFFHFHGEBGHHEGEEFHCEEGE0?FFFGFCFCG3BBF?FF1EF/>E/3>/?//3BF432/</////>//--..1<1>11>CC@C-:.CB00/.0;..----.900/;/B99/;B/:99;9/://B/-.999..;9//99//.9--../9/////:.:.-..9./9///;//;9---.9-;@-://.//9:.-9;-9;////
@M03495:530:000000000-LYBTV:1:1108:10650:19577 2:N:0:TGACAGCT+CCTACGGG
ATATTTTGCCGTTGATAAACCAGCTAATCCTGAAAAAAAAATCAAAGCTAAAAACTACAATGCTAAGACCACGATGTGACTGCTATCAAAGTTAGATATATATGTAAATTATTCATCTGTCAAATCCTAGAATTATATCATACCTGCTCCAGCAATCACGACCTGTAATGGTTTAGTGGGTTGTTCACTGTTTCTGAAAAATGAAGATAGTTGTCCAGCTTCCAAAAAGTTTATTGTGTTTTCTAGTGGAG
+
CCCCCFFFFFCCGGGGGCGGGGHHHHGHHHHHHHHHHGGGGHHHHGHFHHHEFHGHHHHHHHHHHHHHHHHHGGHGHHHHHHFGHHHHHGHHHHHHHHHHHHHHHHHHHHHHHHHHGHHHHHHHHGHHHGHHHHHHHGHHHHHHGGFHGGGFFGHHHHHGGGGGHHHFHGHGGHGFFGHGFGGGHGHGFHHHHHHHHGHHHHGDDC0CGGGGGG<C0CCBGHCCGC.CEGGGGGFGGGFFFGGGGEFCFFE
@M03495:530:000000000-LYBTV:1:1108:26497:19581 2:N:0:TGACAGCT+CTTACGGG
ATATTTTGCCGTTGATAAACCACCCTCCCTGTGGTCGTTATCTTGCTCCTTCTGTCGTCAACGAATTTACTAATTCCAAAGCTCACATGCTGACAGATCGGAAGAGCGTCGTGTAGGGAAAGAGTGTCCCGTAAGGTGTAGATCACGGGGGGGGGCGGGATAGTAAAATAAAGAAACAGGAGAGCATTGACTCGGCGGAGTCAAGTACCGAGTCTGATGCGCACATGCGCCATACGACCGTAGACGATGTA
+
CCCCCFFFFFBAGGGGGGGGGGGGGHHGGHHHHHHHGGGHHHHHHGHHHHHHHGHHFGGGGHGGGHHHHHHHHHHHHHHHHHHHHHHHGHHHHHHHHHHGGGAEHHHGGGGGGFCGGGHGHHHHDDBFGFGGDDAGDF2>>@222=?</>---:--:-9-9/09;00:090:0;:B///...;..000;0000...9---./0000:909.-./000000-.---000.;;..0/.:.--9.9;0.-...0
@M03495:530:000000000-LYBTV:1:1108:17143:19592 2:N:0:TGACAGCT+CCTACGGG
ATATTTTGCCGTTGATAAACCACCCTCCCTGTGGTCGTTATCTTGCTCCTTCTGTCGTCAACGAATTTACTAATTCCAAAGCTCACATGCTGACAGATCGGAAGAGCGTCGTGTAGGGAAAGAGTGTCCCGTAGGGTGGAGATCACGGGGGCCGGGCAGTGATTATAAAAAAAAAGGAGAATCTCTCGCAAGCGTTATGAGATATGTAGACAGCAGGGGTGCGACCGTGCGTCGCGTATGGTGTATACGTG
+
CCBCCFFFFFCDGGGGGGGGGGGGGHHGGHHGHHHHGGGHHHHHHGHHGHHHHHHHGGGHGHGGGGHHGHHHHHHHHHHHHHHHHHHHHHHGHHHGHHHHGGGGHGHGEGGGGHHHHGHHHHHHDG3GHDC//CGF=F/?/22110<//>---<----./0:0:0009009;9--..;...000000..;.:..;..9000;0000:00000/./..--9-.9.-:-;..-.-----9.//00.0000.0/
@M03495:530:000000000-LYBTV:1:1108:24312:19597 2:N:0:TGACAGCT+CCTACGGG
ATATTTTGCCGTTGATAAACCAGCTAATCCTGAAAAAAAAATCAAAGCTAAAAACTACAATGCTAAGACCACGATGTGACTGCTATCAAAGTTAGATATATATGTAAATTATTCATCTGTCAAATCCTAGAATTATATCATACCTGCTCCAGCAATCACGACCTGTAATGGTTTAGTGGGTTGTTCACTGTTTCTGAAAAATGAAGATAGTTGTCCAGCTTCCAAAAAGTTTATTGTGTTTTCTAGTGGAG
+
CCCCCFFFFFCCGGGGGGGGGGHGHHHHHHHHHHHHHGGGGHHHHHGHHHHHHHGHHHHHHHHHHGHHHHGHGGHGHGHHHFHHHHHHHHHFGFHHHHHHHHHHHHGHHHHHHHHHEHHHHHHHHHHHHGGHHHHHHHHHHHHEHFHHHHHHHHHHHHHGGGGGHHHHHHHFHHHHDGHHGGGGHHHHHHHHHHGHHHGGCGHHHHHHGHHHGHCGHGGHGGCCBF;CFFFFGGGGGGGGGFFGGGGGG0A
@M03495:530:000000000-LYBTV:1:1108:9696:19599 2:N:0:TGACAGCT+CCTACGGG
ATATTTTGCCGTTGATAAACCAGCTAATCCTGAAAAAAAAATCAAAGCTAAAAACTACAATGCTAAGACCACGATGTGACTGCTATCAAAGTTAGATATATATGTAAATTATTCATCTGTCAAATCCTAGAATTATATCATACCTGCTCCAGCAATCACGACCTGTAATGGTTTAGTGGGTTGTTCACTGTTTCTGAAAAATGAAGATAGTTGTCCAGCTTCCAAAAAGTTTATTGTGTTTTCTAGTGGAG
+
AAAABFFDFBAAGGFGGGGBGCFCHGHHC5FGBGC5FC?AEGHHHGFFGFHHGEFGHHHHHHHHHGHHHHBGGGHGFHFGFDGBGHFFHHHHHHFHGHHHDGHFGGHGHHHHHHFGHFHGHHFHHHHGHEHFHHFGHHHHHBDFGHHHGFH2BFGGHHBADFGDGHH1GHGDDGGHGFHAG.A<CF1DGHBDGF0GGF00.<D0DC0;0;;0GG:0;CFHH0CC:;.;CBBFBFGGBFFFB9FBFBFB.0.
@M03495:530:000000000-LYBTV:1:1108:25580:19630 2:N:0:TGACAGCT+CCTACGGG
ATATTTTGCCGTTGATAAACCAGCTAATCCTGAAAAAAAAATCAAAGCTAAAAACTACAATGCTAAGACAACAATTGACTGCCATCAAAATTAAATATTTAATGAAATTATTCATCTTTCAAATTCTAAAATTATATCATACCTGCTCCCGCAATCACGGCCTGTTATGGTTTTATGGGTTTTTCCCTGTTTCTGAAAAATGAAGATAGGTGTCCAGGTTTCCAAAAGTTTTATGGGTTTTCTTGGTGAGG
+
CCCCCFFFFFCCGGGGGGGGGGHHHHHHHHGHHHHHHGGGGHHHHHGHHHHGGHGHHHHHGHHHHHHHH321113533343333433BF3@@3444444444444DF4F34B4?4444444BD44F444BB4F34444?433?320232//</</22=///<//11@11>=FG.111<<<F..</00000=D0000=<CGCC0<:0;00/<000000/0;0=0;CF9/0;;00;00./;;E00;000;0;9
@M03495:530:000000000-LYBTV:1:1108:25222:19633 2:N:0:TGACAGCT+CCTACGGG
ATATTTTGCCGTTGATAAACCAGCAATGTCACAACCACTTCTTGCCCTCCAAAGCTCACATGCTGACAGATCGGAAGAGCGTCGTGTAGGGAAAGAGTGTCCCGTAGGGTGTAGAACTCGGGGGCGGCCGGATTAATAAAAAAAAAAAACATAGTTCATTTTTTTCATTGATTGTGCCTTCTGGGTTATTTCAGGTATAATATCCTTTTACATCCTCTCTCGTCCCTGACGGAAATGATGCATTTAGTGTC
+
BCBCCFFFFFBBGGGGGGGGGGHHHHFHHGHHHHGGGGFHHGHHHGHHFGHHGHHHHHHHHHHHHEFGGHHHGGFGGFHHGGGGGEFFGHGFGGFHHGGBFBFEF?FFF3C/D?44333??/<//->-----.;C0:000009-:--;9..000:00000000-9/90000000;00000;000:;..0;00;:00000:;0000090000;00/0;:/00..;..00//.-..-000000000000090;
@M03495:530:000000000-LYBTV:1:1108:2533:19637 2:N:0:TGACAGCT+CCTACGGG
ATATTTTGCCGTTGATAAACCAGCTAATCCTGAAAAAAAAATCAAAGCTAAAAACTACAATGCTAAGACCACGATGTGACTGCTATCAAAGTTAGATATATATGTAAATTATTCATCTGTCAAATCCTAGAATTATATCATACCTGCTCCAGCAATCACGACCTGTAATGGTTTAGTGGGTTGTTCACTGTTTCTGAAAAATGAAGATAGTTGTCCAGCTTCCAAAAAGTTTATTGTGTTTTCTAGTGGAG
+
BCBBBFFFFFBCGGGGGGGGGGHHHHHHHHGHHHHHCFEGGHHHHHHGHHHHHHGHHHHHHHGHHHHHHHHHGGHEFFHFGFHHHGHHHHHHHHFHHHHHHHGHHGHHHHHHFHHHGHGHHHHHHHHHHEHHHFHHHHHFHHFHHHFHHHHBGHHHHFGGDFGGHHHHHHGGGHHH1<CECFGGHHGGHGGHFG=BGHFGCCGHGHHHHHHBGHGFFCGFHHHBGG..9BFGGGFGFGBFFGEGGGBF.BG
@M03495:530:000000000-LYBTV:1:1108:8760:19640 2:N:0:TGACAGCT+CCTACGGG
ATATTTTGCCGTTGATAAACCAGCTAATCCTGAAAAAAAAATCAAAGCTAAAAACTACAATGCTAAGACCACGATGTGACTGCTATCAAAGTTAGATATATATGTAAATTATTCATCTGTCAAATCCTAGAATTATATCATACCTGCTCCAGCAATCACGACCTGTAATGGTTTAGTGGGTTGTTCACTGTTTCTGAAAAATGAAGATAGTTGTCCAGCTTCCAAAAAGTTTATTGTGTTTTCTAGTGGAG
+
BBBBBFFFFFBBG?FGGGGGGGHHHHHHHHHHGHHHHGGGGHHHHHHHHGHHGGGHHHHHHGHHHHGHHHHHGGGEHGHHHHHHHHHHHGHFHHHHGHHHHHHHHHHHHHHHHHGHGHHHHHHHHHHHHHHHHHGHHHHHGFHGHHHHHGHHEHHHG2FDADGGFHHFHHHGHHHF>FFFDFGAGHHHHFFGGGDGGHGH.<GGDGCGHHHCCF00GGFHHF;;CC.9CFGGEFGGGGGGGFGGGGF090;
@M03495:530:000000000-LYBTV:1:1108:17925:19659 2:N:0:TGACAGCT+CCTACGGG
ATATTTTGCCGTTGATAAACCACCCTCCCGTGGTCGTTATCTTGCTCCTTCTGTCGTCAACCAATGTCACAACCACTTCTTGCCCTCCAAAGCTCACATGCTGACAGATCGGAAGAGCGTCGTGTAGGGAAAGAGTGTCCCGTAGGGTGTAGATCTCGGTGGTGGCCGGGTCATTAAAAAAAAAAAAAAGAAGTGGTGAGAGGGATACGGCGTCAGCGGATGAAGTGCGGATCTGCGGGAGGAGCAGAGTG
+
CCBBCFFFFFECGGGGGGGGGGGGGHHGGGHGGHHGGGHHHHHHHHHHHHHHHHHGGGHGHHGHHHHHHHHHGGGGHHHHHHHHHHHGGHHHHHHHHHHHHHHHHHHHHHHGFGFHHHGGGGBFGFHHGGHHHHHDF2DFDGCCFEE?F/=?11><>C>..E.....<--.-.1111110-<-------.../1001.1.10...//09.----..0<----0<<101-----011<---9-9.9.//.1<
@M03495:530:000000000-LYBTV:1:1108:21271:19660 2:N:0:TGACAGCT+CCTACGGG
ATATTTTGCCGTTGATAAACCAGCTAATTCCAAAGCTCACATGCTGACAGATCGGAAGAGCGTCGTGTAGGGAAAGAGTGTCCCGTAGGGTGTAGATCTCGGTGGGCGGCGGAGAATTAAAAAAAAAAAAAAAATGTAAGTGGGCGGACGGTAGCGGATCGGTTACAAGAAAAAGAATAAATAGGCGTTACGAGGCGCACGCGGGTTCGATAGTTGACGCGTGTGCATACACTGAACGTGTTGCTACTAGA
+
CCCCCFFFFFCBGGGGGGGGGGGHHHHHHHHHHHHHHHHHHHHHHHHHHHHHHHGGGGHHHGFGEEEABGGGHHHHHHFGBGDGGFEDEFB1/33444B@1F//E////<////-01111<1<@CGC@AA--:-.000;0000..----;-:..0-----;....0000///9...:000090;00-.-:.9..-----;-----;..-;0:.00000..---..:00900000000;..;.:0:900000
@M03495:530:000000000-LYBTV:1:1108:5219:19672 2:N:0:TGACAGCT+CCTACGGG
ATATTTTGCCGTTGATAAACCACCCTCCCTGTGGTCGTTATCTTGCTCCTTCTGTCGTCAACGAATTTACTAATTCCAAAGCTCACATGCTGACAGATCGGAAGAGCGTCGTGTAGGGAAAGAGTGTCCCGTAGGGTGTAGAGCTTGGGGGCGGCGGGGGTCTTGATAGAACACACACTGAGATGTTGAGCTGTGAGCGAGCACAACAGACTTGCTCTCTGGCCGTCACTCATTTTACTCCCTGTAACTCC
+
CCBCCFFFFFCAGGGGGGGGGGGGGHHGGFHHHHHHGGEHHHHHHHHHFHGHHFHHEGGGGHGGGGHHHHHHGHHHHHHHHHHHHHHHHHGHFHFHFHHHGFGGHHHGGGCGGHHHHGHHHHHHBGBDG2CG/??F2F/22222220//<D-----;-9--./0000:0;:0//9.;./00009000009000;9000-----.//.::9.000000900000.9-;..0;/90:000000./090;00;0
@M03495:530:000000000-LYBTV:1:1108:27855:19681 2:N:0:TGACAGCT+CCTACGGG
ATATTTTGCCGTTGATAAACCAGAACCATCCAAAGCTCACATGCTGACAGATCGGAAGAGCGTCGTGTAGGGAAAGAGTGTCCCGTAGGGTGTAGATCTCGGTGGGCGCCGGGGCAGTAAAAAAAAAAAAGAGCTGAAAGGACAAGATCTCGGCAGGATCAAAGCTCACTCACGCTGCAGCGATCGCACATAGTGATGGTCAGGTGCATGAGAGACTGCCGTCTCGTCTATGTAGGACGTATCACACGGTC
+
CCBCCFFFFFCCGGGGGGGGGGHHHHHHHHHHHHHHHGHHHHHHHHHHHHHHHHGGGGHFHGGGEAEBFGHGGHGFGHFGBGHHFFGDFG3?/@344@B4BC/////E///////</@21@1=/->D<--..//000000</</.</:<0<...---.0/.000/000<00/0<<.../00--9.-..--00000000:<:0//000000:000./00//-<-://<...00<00000-..0.0<00--..
@M03495:530:000000000-LYBTV:1:1108:21445:19700 2:N:0:TGACAGCT+CCTACGGG
ATATTTTGCCGTTGATAAACCACCCTCCCTGTGGTCGTTATCTTGCTCCTTCTGTCGTCAACGAATTTACTAATTCCAAAGCTCACATGCTGACAGATCGGAAGAGCGTCGTGTAGGGAAAGAGTGTCCCGTAGGGTGTAGAGCTCGGGGGTGGCCGTGACATTAAAAAAAAAAAAAGCTAGATACTACAACTGAGAGTCGAAAGCAAGTAGCAGCACACACATGTGTGGGTGATGAGGTACTCATGACAG
+
ABABCFFFFFCCGGGGGGGGGGGGGHHGGFHGGHHHGGGHHHGHHHHHGHHHHHHHGGGHGHGGGHHHHHHHHHHHHHHHHHHHHHHHHHHHHHHHHHHHGGGGHHGGEGEFGFGHHGHHHHGHFGDFGFGFCGGGC/<22>222@A>/><---.;---..;0<00000:@------:.0000:00000;;00/000000:..../0//000000/../..;900;00......0000//00000090000
@M03495:530:000000000-LYBTV:1:1108:8839:19701 2:N:0:TGACAGCT+CCTACGGG
ATATTTTGCCGTTGATAAACCAGAGGACTCAGGCTGGACCAAAGCTCACATGCTGACAGATCGGAAGAGCGTCGTGTAGGGAAAGAGTGTCCCGTAGGGTGTAGATCTCGGGGGGCGCCGTAGCATTAAAAAAAAAAAAGGAGTGGGAGTGAGAGGCGTATGAGCGGGATGCACAGACACAGCCGACAACGACAGTATCATAGAACAGCATAGTATGTGAGACAGTACGTCTGAAAGAGCAGTACATACAA
+
CCCCCFFFFFCCGGGGGGGGGGHHHGHHHHHHHHHHGHHHHHHHGHHHHHHGHHHHHHHHHHHGGGGGHHGEFGEGHHHHGHHHHHHFGBGFHGGGGFF3F/3344?4FFF/E@--9---;..::0:990:FDA;:@=;.:/.9...;.;.9B0;9.;.-.;090--:-../00;:0.///...-9---.-.---00900000009//./0:0000000;000//000./:/.00009:/090000;0000
@M03495:530:000000000-LYBTV:1:1108:20766:19735 2:N:0:TGACAGCT+CCTACGGG
ATATTTTTCCGTTGATAAACCAGCTAATCCTGAAAAAAAAATCAAAGCTAAAAACTACAATGCTAAGACCACGATGTGACTGCTATCAAAGTTAGATATAAATGTAAATTATTCATCTGACAAATCCTAGAATTATATCATACCTGCTCCAGCAATCACGATCTGTACTGGTTATGTGAGTTGATAACTGTTTCTGAAAAATGAAGATAGTTGTACAGCTTCCAAAATTTTAATTGTGTTATCTGTTGATG
+
1A1A133BC1>C1113B3A1AABAGH1BF3DF1F1GHE//ABABA1101BDFG1EFH1AFF1FFA2@11FC>///>01B22@01G2B2G1112B21BG2222B222@F2FBD222>22121B1B11B>>1FFFGEHHHD2>>1<F10F111F00@111@/?//0@?D1?1FGH11<1111?111>111111>DD11>1GD0C0<<00<G000=00=D0000;:0:GG0/<00:C:000=C00;0000;00=
@M03495:530:000000000-LYBTV:1:1108:28354:19743 2:N:0:TGACAGCT+CCTACGGG
ATATTTTGCCGTTGATAAACCAAAGCTCACATGCTGACAGATCGGAAGAGCGTCGTGTAGGGAAAGAGTGTCCCGTAGGGTGTTGATCTTGGTGGTTGGTGTTTCATTTAAATATTAAATGATATAACAAGTAATCATTGCTTTATCGTAAGAAAAATAAATAGGCGTTAGGCTGTTCTCTTTGTGTCGTTCGTTGGCATTCATTTGAATCATCGAGGTCTTTTCTAGGAAAAAAGTTACTGATTTTGGTT
+
BBBBBFFFFBAAFGEGGGGDGGHCGHC4FGCHHFFFDC3BAFGHGCAD2FGEGGGAEHHDHFCGHG32FG@G5BEC01?CF1E114444443@1?11?/////0B4FGD44B4?444BF443??4?D11B?12?221DD212>1@22/0@001@0?0FB11?11<1/.-..01<001>100=000/<<.<...:;/:/:<G00000000<0000//.-./;;000000900/:.-;C;0000///;//-..
@M03495:530:000000000-LYBTV:1:1108:11312:19786 2:N:0:TGACAGCT+CCTACGGG
ATATTTTGCGTTGATAAACCAGTCAGGAGTTCCAAAGCTCACATGCTGACAGATCGGAGAGCGTCGTGTAGGGAAAGAGTGTCCCGTAGGGTGTAGATCTCGGGGGGCGCCGGATTATGAAAAAAAAAAAAGGGGAAGAATAAAGAAGTGGTGGGATACGAAAATATGTAAACACAGAAGGGCACGTATATAACAAATGCGGAGATGTGTGGGCACTCGTTCGAGTGTGGCGGCAGAAACACTGTGAGAGG
+
CCBCCFFFFCCCGGGGGGGGGGGHHHHHGGGFGHHHHHHHHHHHHHHHHHHHHHHHGGGGGHGGGGGGCGGHGFGHHHH4FBBGHGHGCFG3?/B344444BF/><--9-----.;00000;0.@-;>=--...-..../000090./0000..-.0/0....-0000000900...00:......./000:0000;0:9.----/0000..:././/......90.00.:-----./0//.00;00009.
@M03495:530:000000000-LYBTV:1:1108:8838:19788 2:N:0:TGACAGCT+CCTACGGG
ATATTTTGCCGTTGATAAACCAGTCTCCAAAGTCACATGCTGACAGATCGGAAGAGCGTCGTGTAGGGAAAGAGTGTCCCGTAGGGTGTAGATATAGGTGGACGGCGGATAATTATAAAAAAAATAAAAGCAGAATATCATAGATGCCCCAGGAATCTCGACCTGTCATTTTGTCGTTGGTTCTTTACTGGTACTGACAAAGTAAGATCGATGACCAGCTTCTGAGAAGTTGAGTGGTTGGTTTTGTGTGG
+
CCBCCFFFFFCBGGGGGGGGGGHFFHFFHAGHGHGGHHHHFGFHHGHHHHGGGGGGHGGGEEEGHHHFFHHHFHGHEFFHCFED?F?1>@E444@44343113>/>/////2>2F>>FB22>@/0111110>00<11111111000<0/.....<<<0;.0;-./;/:00000/0.../.;.0:;0;0;;/;00000;BB//0000;;09.9//;//:./9/////;://////;/./..-;.;.9;/;.9
@M03495:530:000000000-LYBTV:1:1108:21254:19800 2:N:0:TGACAGCT+CCTACGGG
ATATTTTGCCGTTGATAAACCAGTCAGGAGTCCAAAGCTCACATGCTGACAGATCGGAAGAGCGTCGTGTAGGGAAAGAGTGTCCCGTAGGGTGTAGATCTCGGGGGGCGGCGGATAAATAAAAAAAAAAAAAAAGAGATAAGGTGAGATCGCGTTGACGAGAATATAGTGATAGGTCAGTGACACGCATCGCCAGATTGTGGGGAGTTCGAGAGACTGCGTGAACGTTTGTTACGTGGAGAGTGATCAGA
+
DCCCDFFFFFCCGGGGGGGGGGHHHHHHHGHHHHHHHHHHHHHHGHHFHHHHHHHHEGGGHHHGGGGEFBFGHGGHHHHHFGBBGHGGFGGGBF>F344444?F/>/----<@---<0000<0BFFAA=D----<B.//00000000<000..----.0..-9.:0000<0<000/000/000000.-<.-....-.0:000.<-.-9/0../.-./<0:.<...<..//.//0:.:/..<0.0<00:0:0
@M03495:530:000000000-LYBTV:1:1108:21134:19801 2:N:0:TGACAGCT+CCTACGGG
ATATTTTGCCGTTGATAAACCAGTCTCCAAAGCTCACATGCTGACAGATCGGAAGAGCGTCGTGTAGGGAAAGAGTGTCCCGTAGGGTGTAGATATCGGTGGTGGGCGGAGCATTTAAAAAAAAAAAAGAACACAATAGTGATCAACGTCGGACGACCTACATGCAAGCAAAGGTGCGAGATGAGCAGTACTGAGTGCTGTGTCAGGTTGAAGCGTAGGCGCAACAGCTCGGTTGGTAGCAGGACGCAAGG
+
ABABCFFFFFCCGGGGGGGGGGHHHHHHHHHHHHHHHHHHHHHHHHHHHHHGGGGHHHGEEFEEBGGHGGGHHGHDF@DFGFC>EEF3B/BF4444@?/1?//////</////22222@22C?/>D<-...</:.:G000;0000:/.:.-;------.0/0000000.//0//000-.--;0000:/;000000:00000;0000/0;/:000-;.-.0-----.:.00.-..--900000...---9-.
@M03495:530:000000000-LYBTV:1:1108:26089:19805 2:N:0:TGACAGCT+CCTACGGG
ATATTTTGCCGTTGATAAACCAGCTAATCCTGAAAAAAAAATCAAAGCTAAAAACTACAATGCTAAGACCACGATGTGACTGCTATCAAAGTTAGATATATATGTAAATTATTCATCTGTCAAATCCTAGAATTATATCATACCTGCTCCAGCAATCACGACCTGTAATGGTTTAGTGGGTTGTTCACTGTTTCTGAAAAATGAAGATAGTTGTCCAGCTTCCAAAAAGTTTATTGTGTTTTCTAGTGGAG
+
AAAAAFFFFFDA1AAFGGGGGGA0GHDGF3FFD1FGHEEGGHHHHHBFGH1FFEEFFHHDGHGHHDEGHFGHGCGAFGGFHF0@GGEHHFG1BGHHHEGGGFHHHHHHHGHHBGFGFFHHHHFFGHCGHHGFHHFFHHHHHHHE1GFHGHHCCGHHHGHG?@CFGHFFGGHHGHHFFFHGGFCEHBGFHHHG=BDGFHGG.CDD0GFHFHC;CGCFHHHGGHGC0:::EBFFBF0BBBFGFCF0FF;FA0?
@M03495:530:000000000-LYBTV:1:1108:15280:19806 2:N:0:TGACAGCT+CCTACGGG
```
