## Supplementary File 4 - Rice NGS raw data for "Developing a Molecular Toolkit to ENABLE all to apply CRISPR/Cas9-based Gene Editing *in planta*": pBA19_R2_001.fastq (part 9 of 29)

```
ATATTTTGCCGTTGATAAACCAAAGCTCACATGCTGACAGATCGGAAGAGCGTCGTGTAGGGAAAGATTGTCCCGGAGGGTGTAAATCTCGGAAATTGCCAGCAACTTATGACACAACAAAACAAGCCTAACGCCTTTTTATTGTTATTATGGTAAAGCAATGATTACTTGTTATATAATTGAAAATGGAAAATAAACAGAAATTAGGATGGCAAGATGAAAACCAGTGATAGCGGGATGTTCAGAGTTCG
+
1AAAAFBFF1AACEADGGFDBCEE00GFGBCFHFGFHHHGFGFA/EFABGFCAEFGCHFF1C0BGGC1FE12@1//>//>/?>122B22BFA///111B11B/000B1B>1B1<B0///?00B?/0/?111<//<0/??1/<F1?1?1D1<11==<1=1<<<11=1=<DG000=0000=0000=00000000/:0;00:////0;;000BB./;C.;000;0;/...000;9;0-:----////;//;//-
@M03495:530:000000000-LYBTV:1:1108:15901:19807 2:N:0:TGACAGCT+CCTACGGG
ATATTTTGCCGTTGATAAACCAGTCTCCAAAGCTCACATGCTGACAGATCGGAAGAGCGTCGTGTAGGGAAAGAGTGTCCCGTAGGGTGTAGATATCGGTGGGCGCCGTGTCATTAAAAAAAAAAAAAAAGAAAGAGTATGCGCAGTCCAAGGGGGTAAAGAGAAAAGCGAGAAGTAGCGGCGACAACTATCCTGTGCATGGCTGAATAGACTCATGGATGTGATGGAGGATGAAGTGAGTACAGTCAAGG
+
CCDDDFFFFFCCGGGGGGGGGGGHHHHHHHHHHHHHHHHHHHHHHHHHHHGGGGGHHHFEFGFGGHHHGFHHHHHFFDFGGGFEGGG?1>FD444B4?>1?E/////<//??3??B33D?@DGG?->@--<.</0//000:0<.--.0000<..<--.:0:0</00//...-9./0000--------<<000/0000<000../..0:0<00<00:000:0000000//..<0000<00000000000000
@M03495:530:000000000-LYBTV:1:1108:5278:19811 2:N:0:TGACAGCT+CCTACGGG
ATATTTTGCCGTTGATAAACCAAAGCTCACATGCTGACAGATCGGAAGAGCGTCGTGTAGGGAAAGAGTGTCCCGTAGGGTGTAGATCTCGGGGGTCGGCGTATCATTAAAAAAAAAAAGAAGTTGCCCAGGCATGAACCAGGGAGAATATCTAGATGATCGACAATGGGAAACAGGAGAGGATGGGTAGCCATATGAGAGTGATATTGGAGTATTGAGTGTAGACATGGCGCGCACGCCGACGTCACGTG
+
CCCCBFFFFFCAGGGGGGGGGGHHHHHHHHHFFHHHGHHHFHFHGGGCHHHGGGFFGGGHHG3GHHFHFF5DGF?F@EFF??>B34444BBE////?</<////02222?=FFC?>-@-...<0000000....0.000.::......9;0;0;0000000..-.-:009/09///..;...9/0../0.000000000009009000000/:/90000009;000000/.-.--:---.-:---9.:...
@M03495:530:000000000-LYBTV:1:1108:28649:19838 2:N:0:TGACAGCT+CCTACGGG
ATATTTTGCCGTTGATAAACCAGGGACTCAGGCTGGACCAAAGCTCACATGCTGACAGATCGGAAGAGCGTCGTGTAGGGAAAGAGTGTCCCGTAGGGTGTAGAACTGGGTGGGCTCGGGAGACATAAAAAAAAAAGGAGGCGTTCAGGTGAGGGAGACCCTCGTATCCAATACTGACGGCTGACTGGTCGGCACAGAGCGAGGTAAGTGTTCGACGGTGACGCGCGGATATGAACCGATCAAGTGACTGA
+
BBBAAFFFFFBBGGCGGGF4EGHCGFGHFHHHFGFGHFBFAFHHFHF3GHHHHF5GHHFHGHGGGG1BFAEDFFGGFHEAFHAFFG43BFGH??@ECF3F/33443333?3<///2////////2@2221?/<->-../...-.-;/00;/;:.;......;9-../.000;0/0009.--9-..;/.9/---9-..///----9/////;/:...--.9./..9-----./////.;---9////9////
@M03495:530:000000000-LYBTV:1:1108:20526:19840 2:N:0:TGACAGCT+CCTACGGG
ATATTTTGCCGTTGATAAACCAGCTAATCCTGAAAAAAAAATCAAAGCTAAAAACTACAATGCTAAGACCACGATGTGACTGCTATCAAAGTTAGATATATATGTAAATTATTCATCTGTCAAATCCTAGAATTATATCATACCTGCTCCAGCAATCACGACCTGTAATGGTTTAGTGGGTTGTTCACTGTTTCTGAAAAATGAAGATAGTTGTCCAGCTTCCAAAAAGTTTATTGTGTTTTCTAGTGGAG
+
CBBCCFFFFFBBGGGGGGGGGGHHHHHHHHHHHHGHHGGGGHHHHHFHHHHEHHGHHHHHHHGHHHHHHHHHGGHGHHHGHHFHHHHHHHHHHHHHHHHHHHHHHHHHHHHHHHHHHHHHHHHHHHHHHHHHHHHHHHHHHHHHHHHEFHFGFHHHHHHGGGGGHHHHHHHHGHHH>FGHGGGGHHGHHHHHGGDFHFHHHFGHHFHHHGGHHGCGHHHEHGHCFG:CGGGGGGGGFGGEGFBGGF;;999
@M03495:530:000000000-LYBTV:1:1108:14930:19841 2:N:0:TGACAGCT+CCTACGGG
ATATTTTGCCGTTGATAAACCAGCTGTTCCAAAGCTCACATGCTGACAGATCGGAAGAGCGTCGTGTAGGGAAAGAGTGTCCCGTAGGGTGTAGATCTCGGTGGGCGCCGGGGCATTAAAAAAAAAAAAAAGGAAAAAAAAGGAGAGGTGCGGGCGATAAATATGAGACACAGGCAGCGTATGAGGGTCAGCAAGGGATGGACGGAAGAGAGGTGAGTAGGCAACAATGAGCGACATGTGTGAGGTAGAGA
+
CCDDEFFFFFDCGGGGGGGGGGHHHHHHHHHHHHHHHHHHHHHHHHHHHHHHHGGGGHHGGGGGGGGGGHGHHHHHHFGDFGHGHGGGGFF/33444BFB?//E//////////<@>2>@2GCFG--<<-:..////.---../....0.<<---<--..111111110///......-..</11/../.:01/<...:../0--.....<..:.1<1<<000...900110--9-.0<1<.11.<00111
@M03495:530:000000000-LYBTV:1:1108:14991:19853 2:N:0:TGACAGCT+CCTACGGG
ATATTTTGCCGTTGATAAACCACCCTCCCTGTGGTCGTTATCTTGCTCCTTCTGTCGTCAACGAATTTACTAATTCCAAAGCTCACATGCTGACAGATCGGAAGAGCGTCGTGTAGGGAAAGAGTGTCCCGTAGGGTGAAGAGATCGGGGGGGGCGGGGGAATTAAAAAAAAAAAGAAGGAGGATAGCAGGCAGGGGCGATGTGGTAATGAGAGACTGAGTGAGCAAAGTCTCGGACTCGGAGCATAAGAG
+
BCBBCFFFFFCAGGGGGGGGGGGGGHHGGHHHHHHHGFGHHHHHHHHHHHHHHHHHGGGHGHGGGHHHHHHHHHHHHHHHHHHHHHHHHHHHGHHHHHHHGFGGHHGGGGGGGHHHFGHHHHHHFG3FFGGHGFGF2F/2@20222///>E--:--99---./0000009;--:-.../:.9../00000....9---;--9.00/0000;B00:/0000000000/0/000099.--9...--:000090
@M03495:530:000000000-LYBTV:1:1108:22710:19855 2:N:0:TGACAGCT+CCTACGGG
ATATTTTGCCGTTGATAAACCAGCTAATCCTGAAAAAAAAATCAAAGCTAAAAACTACAATGCTAAGACCACGATGTGACTGCTATCAAAGTTAGATATATATGTAAATTATTCATCTGTCAAATCCTAGAATTATATCATACCTGCTCCAGCAATCACGACCTGTAATGGTTTAGTGGGTTGTTCACTGTTTCTGAAAAATGAAGATAGTTGTCCAGCTTCCAAAAAGTTTATTGTGTTTTCTAGTGGAG
+
BBAACFFFFFBCGGGGGGGGGGHHHHGHHHHGHHHGHGGGGHHHHHGGHHHGHHGHHHHHGFHHHHHHHEHHGGHGFHHGHFEFFHFHGBFBGFHFFHHHHHHHHFHGHHHHHHHHHHHHGHFHHHFHHGHHHHHHHHHHHHFHHHHHHHHFFHHHFHGDGGGGHHHHHHHGHHHHHHGHDFFDFHHHFHDGFHGFGHHHGEHFDFCCHHHHG0;CBHHHHHBGGH.;A:CFGEFFFB/;FFGGGFFB.;;
@M03495:530:000000000-LYBTV:1:1108:9608:19877 2:N:0:TGACAGCT+CCTACGGG
ATATTTTGCCGTTGATAAACCAGGGACTCAGGCTGGACCAAAGCTCACATGCTGACAGATCGGAAGAGCGTCGTGTAGGGAAAGAGTGTCCCGTAGGGTGTAGATCTCGGTGGGGGGCGGATCATTTAAAAAAAAAAAAAGGTGAACGGACGGTGATGCCGAAGGCAGTATGAAGCATCGTCTAATGATTGGGTTGTCGTACGTGTAGCAACTGAATGTGCAGTAGACAGAATCGCGTGAGATAGAACCTA
+
CDBCCFFFFFCCGGGGGGGGGGHGGGGHHHHHHHHGHHHHHHHHHHHHHHHHHHHHHHHHHHGGGGHHHGGGGEGGHGHGGHHHHHFHBFHFEFEEGGGE/3344??40F/?E//>-:-----.:0000:BFFF@:-:@-..0000:...---:..0000-;:-:.../;0:00B0000.....0:00000....-.0....://:/0000.//00000:000000000//000..9--:.:000000;/0
@M03495:530:000000000-LYBTV:1:1108:15957:19883 2:N:0:TGACAGCT+CCTACGGG
ATATTTTGCCGTTGATAAACCAGCTAATCCTGAAAAAAAAATCAAAGCTAAAAACTACAATGCTAAGACCACGATGTGACTGCTATCAAAGTTAGATATATATGTAAATTATTCATCTGTCAAATCCTAGAATTATATCATACCTGCTCCAGCAATCACGACCTGCTAATGGTTTAGTGGGTTGTTCACTGTTTCTGAAAAATGAAGATAGTTGTCCAGCTTCCAAAAAGTTTATTGTGTTTTCTAGTGGG
+
CBCCCFFFFFCBGGGGGGGGGGHHHGHHHHHHHHHHHGGGGHHHHHBFHGHHHHGHHHGHGHHHHGHHHHHGGGHGHGHHDGCGHFHHHHHGHGHHHHHHHHHHHHHHHGHHHHHHGHHHHHHHHHHHHHHHHHHHHHHHHHGCGHFEHHHHHHHHHGHGGGGGFFHHFHGH?FGHEHHHGGGGDHHHHHHH=DGHHF<DGHHHHFHFFHGGHG<;CFFGGHBGBG;C:;:;FFFGGGFFBBCBFBFGEG.
@M03495:530:000000000-LYBTV:1:1108:9852:19885 2:N:0:TGACAGCT+CCTACGGG
ATATTTTGCCGTTGATAAACCAGCTAATCCTGAAAAAAAAATCAAAGCTAAAAACTACAATGCTAAGACCACGATGTGACTGCTATCAAAGTTAGATATATATGTAAATTATTCATCTGTCAAATCCTAGAATTATATCATACCTGCTCCAGCAATCACGACCTGTAATGGTTTAGTGGGTTGTTCACTGTTTCTGAAAAATGAAGATAGTTGTCCAGCTTCCAAAAAGTTTATTGTGTTTTCTAGTGGAG
+
CCCCCFFFFFCBGGGGGGGGGGHHHHHHHHHHHHHHHGGGGHHHHGHFHHFHHHGHHHHHHHHHHHHHHHHHGGHGHHHHHFEGHGFHHGHGHHHHHHGHHHHHHHHHHGHHHHHHHHHHHHHHHHHHHHHHHHHHGHHHHHGFHHAGFFHBGGHHHGHGGCGGHGHHHHHHHHHH=FGHDGGGHHEHHHHHGHGDHHHHFHHEFHHHHFHHGF;;CHFFCG:CGG:;EFGGFFGGGGGGGGGGFGGFGFF
@M03495:530:000000000-LYBTV:1:1108:2549:19890 2:N:0:TGACAGCT+CCTACGGG
ATATTTTGCCGTTGATAAACCAGCTAATCCTGAAAAAAAAATCAAAGCTAAAAACTACAATGCTAAGACCACGATGTGACTGCTATCAAAGTTAGATATATATGTAAATTATTCATCTGTCAAATCCTAGAATTATATCATACCTGCTCCAGCAATCACGACCTGTAATGGTTTAGTGGGTTGTTCACTGTTTCTGAAAAATGAAGATAGTTGTCCAGCTTCCAAAAAGTTTATTGTGTTTTCTAGTGGAG
+
BBBBBFFFFFBAFGGGGGGGGGHHHHHHHHHHHHHHHGGGGHHHHHEFHHHHHHEHHHHHHHHHHFHHHGHHGGHGFHHHHHFHHHHHHHGGFHHHGHHHHHHHHHHHHFHHHHHHHHHHGHHHHHGHHGHHHHHHHHHGHHG2FHHGHGHGFHHGHFGDGCGGBGHFBGGHHFHH>FGHAFGFHHHHHHHGGFFHGHFGGHFFGGFFFGC0CG:CBFB:GC:0:C:EEBCBFFFFGGFGBGFGGEBC.9C
@M03495:530:000000000-LYBTV:1:1108:3847:19891 2:N:0:TGACAGCT+CCTACGGG
ATATTTTGCCGTTGATAAACCACCCTCCCTGTGGTCGTTATCTTGCTCCTTCTGTCGTCAACAATTTACTAATTCCAAAGCTCACATGCTGACAGATCGGAAGAGCGTCGTGTAGGGAAAGAGTGTCCCGTAGGGTGGAGAGCTGGGGGGGGGGCGGGTCATTTAAAAAAAAAAACGAGAGAGAGCATGTAGGGGAGTGCGGGGGATGGAGGGGAGAATGGATGACGGTAGTGTTACAGATGTACACTGGT
+
ABABBFFFFFBAFGGGGGGGGGGGGHGGFHFBGFFGGEGHDHHHHHHHHHHHHHHHGGGHGHGHHHHHHHHHHHHHHHHHHHHHHHFFHHHEHHGHHHGFEFGHHHGGGGGG?GGHGGHHHHHFGBGGHGGGDDG2?///2/<<1??/<?-----9----9//////9:9--9--.-...-...;.///////...-..9---:--.../.;--.9.9/;://///.-...;//////////9//////./
@M03495:530:000000000-LYBTV:1:1108:7604:19917 2:N:0:TGACAGCT+CCTACGGG
ATATTTTGCCGTTGATAAACCAGGACTCAGGCTGGACCAAAGCTCACATGCTGACAGATCGGAAGAGCGTCGTGTAGGGAAAGAGTGTCCCGTAGGGTGTAGAACTCGGGGGGGGGCGGATCATTAAAAAAAAAAAGGACAAGAAGAGGTAGGGGGTGGGAGATGGTGAGAGAAAGGATACGAAGGGGGAGTAAGAGGGTGGGATACAGAAGTAAGGAGGACGAGCATAGAATGGTAACAGGGATACGATG
+
CCBCCFFFFFBAGGGGGGGGGGHGHHHHHHHHHHGGHHGHHHHHHHFHHHHHHHHHHHHFHGGGGGFGEEGGFGFHGFGHHHHHHBFBBBGGHGEAFBF/3B443?3/E/<B--;----9--.0000;0B@=B@--../;/.:///0.900;:.:--;--.../;0009.0;.000./000......----./;000...;--.0/000000000:00..;:--:--000000000;00009.:9/0...9
@M03495:530:000000000-LYBTV:1:1108:11498:19918 2:N:0:TGACAGCT+CCTACGGG
ATATTTTGCCGTTGATAAACCAGCTAATCCTGAAAAAAAAATCAAAGCTAAAAACTACAATGCTAAGACCACGATGTGACTGCTATCAAAGTTAGATATATATGTAAATTATTCATCTGTCAAATCCTAGAATTATATCATACCTGCTCCAGCAATCACGACCTGTAATGGTTTAGTGGGTTGTTCACTGTTTCTGAAAAATGAAGATAGTTGTCCAGCTTCCAAAAAGTTTATTGTGTTTTCTAGTGGAG
+
CCBBCFFFFFCBGGGGGGGGGGHHHHHHHHHHHHHHHGGGGHHHHGGHHFHHHHGHHHHHHHHHHFFHHHHHGGHGFFFHHEBGHEFHHHFFFGFGHHGHGHGHGGHHFHHFHGHHHHHHHHHHHHHHHEHHHHFGHFHHHHHFHHHHGHHHHGHGHFGGCGGGFGHHGFH1GF1F>GHHEFGDHHHHHHHGHHHFHFHH.CGDD0;GG0GGGH0;:C:GFB:CCG.;CFFGGGB0;FGGGGFGGGB0FF.
@M03495:530:000000000-LYBTV:1:1108:28514:19918 2:N:0:TGACAGCT+CCTACGGG
ATATTTTGCCGTTGATAAGCTCACATGCTGACAGATTGGAAGAGCGTCGTGTAGGGAAAGAGTGACCCGTAGGGTGGTTCTATTGGGGGTTGTAGGAGCACTAAAAAATAAAATTTTGATAAAATAACGAGCACTTACTGTTGTAATAGAATGTAGTTAGATAGTCTACTTGATTGTGCATCTGTGTAATGAATAGGAGTGAGTGTGTTTCGTAAATGTATTATTAAGGTCAAAAGCGTAATATATACCTT
+
AA1AADFD11>>EEFGGFG11FG1FF1GGGHF1BF11BFFGGEG0EE/AAEH0BFF0GE0E01B1D10A/>//F>/>//11B2B1@///////12110//011<BF1>0B1B121B2>/22211211<////<011111@?<10111>111111111<11==1>000000==<B00<=0=000000CC0CC0;0;00://:0:0000;9/0.9/9;;0F0900;000000;/0009....-:///////;/
@M03495:530:000000000-LYBTV:1:1108:15987:19931 2:N:0:TGACAGCT+CCTACGGG
ATATTTTGCCGTTGATAAACCAGCTAATCCTGAAAAAAAAATCAAAGCTAAAAACTACAATGCTAAGACCACGATGTGACTGCTATCAAAGTTAGATATATATGTAAATTATTCATCTGTCAAATCCTAGAATTATATCATACCTGCTCCAGCAATCACGACCTGTAATGGTTTAGTGGGTTGTTCACTGTTTCTGAAAAATGAAGATAGTTGTCCAGCTTCCAAAAAGTTTATTGTGTTTTCTAGTGGAG
+
BCABCFFFFFCAGFGGGGGGGGHHHGHHHHHHHHHHHGGGGHHHHHFFHHHHHHFHHHHHHHHHHHGHHHHHGGGEGHHHGHHHHHHHHHGGGHHHGHHHHHHHHHHHHHHHHHHHHHHHHHHHHHHHHHHHHHHHHHGHHHGFHHFFHHHFGHGHHFHGGGGGHHHHHHHGHHHD<FGEGGCAGHHHHGHGDGGHHHFGCGGEGCFGHGGHCG0;CHF:GB;CCF.=CFGFBFFFBFCFGGGGFECB?;9
@M03495:530:000000000-LYBTV:1:1108:11725:19949 2:N:0:TGACAGCT+CCTACGGG
ATATTTTGCCGTTGATAAACCACCCTCCCTGTGGTCGTTATCTTGCTCCTTCTGTCTCAACGAATTTACTAATTCCAAAGCTCACATGCTGACAGATCGGAAGAGCGTCGTGTAGGGAAAGAGTGTCCCGTAGGGTGGAGATCTCGGGGGTGGGCGGGGCATTAAAAAAAAAAAAAGAGATAGCAGATGTCGGACGCTAATGATATAGTGATAAGACTGAGGGACGATATGAGATGGTGTGTATAGAAGAA
+
CCCCCFFFFFCBGGGGGGGGGGGGGHHGGHHGHHHHGGGHHHHHHHHHHHHHHHHHHHHHHGGGHHHHHHGHHHHHHHHHHHGHHHHHHHHFGGHHHHHGGGGHHHGGGGGG?GHHGHHGEFHHH4FGFCF?FGG2//?=2=2D>FA/?A-<--.-----;/;000:9@-;-:@--..//000000/0000.9----...0000:0000000099000000..9.--..-090090000;.:00000009/
@M03495:530:000000000-LYBTV:1:1108:28923:19956 2:N:0:TGACAGCT+CCTACGGG
ATATTTTGCCGTTGATAAACCACCCTCCCTGTGGTCGTTATCTTGCTCCTTCTGTCGTCAACGAATTTACTAATTCCAAAGCTCACATGCTGACAGATCGGAAGAGCGTCGTGTAGGGAAAGAGTGTCCCGTAGGGTGTAGATCTCGGGGGGCGGCGTGAAATTAAAAACAATAACGCAGAGCTACGTTCGGATGGTCCGTCCTACGAATGTTGACGAAGATACGCATTAGCGCGCCGTACTTCTGATATC
+
AA?ABFFFFFD2EGFGGGGGGGGFGDHGGHHGHHGHGEGHHHHHGHHHHGGHHHHHGGGHGHGGAGHHGHHHFGHHHHHGHGHHHGGHHHHHG2GGCGGGGGFEFHHGGGGGFF2FGGFFHHHHBFBGBFGC/<C/<?/2222222@F/>?--;-;---..///////999A/9B/.9---.;///.;/..-..;.9//-....//9..9//9///..-..;/;....9///-;--;--...///9//;//
@M03495:530:000000000-LYBTV:1:1108:17407:19959 2:N:0:TGACAGCT+CCTACGGG
ATATTTTGCCGTTGATAAACCAGGGACTCAGGCTGGACCAAAGCTCACATGCTGACAGATCGGAAGAGCGTCGTGTAGGGAAAGAGTGTCCCGTAGGGTGGAGATCTAGGGGGGGGCCGTGTGTTTTAAAAAAAAAAGAACAGAAGGAGTTGTCACTAACAACACGTGAGAAGGGAAAATACGAAGAGCAGGGGGAAGGGAAAGAGATGGGGGAGGATATAGTGGAGCTGGAGGAGACACGAGGATGGTGA
+
ABABBFFFFFBAGGGGGFFGGGHEDDCGHHHGHHHGHHBGHHHHHHHHHEHHGFHHHHHHGFGGEGGHGGGGGEFHGHHGHHHHFHGFFGEFEC@A1A3//?/33BB4B3/?/----;---.../.9//;9B>----....:/;//9...//////////;/;....;..///......9//9.....:/9.--9-..9...../.9///..;---./://///;/..;/.....9.....----//.///
@M03495:530:000000000-LYBTV:1:1108:25831:19965 2:N:0:TGACAGCT+CCTACGGG
ATATTTTGCCGTTGATAAACCAGCCTCCCTGTGGTCGTTATCTTGCTCCTTCTGTCGTCAACGAATTTACTAATTCCAAAGCTCACATGCTGACAGATCGGAAGAGCGTCGTGTAGGGAAAGAGTGTCCCGTAGGGTGGCGGGATCGGGGGGGGCCGGGTAATGACAACCAACGAGATGACACCACGTACACATGATGCCGGGCCCGTGACGCCACCTGATGCACCGCAGACTACACAGCCCGCCCCAGGC
+
AAAAAFFFFFBACGCBGGGBFGGFFBA4FFG3EE2FEA2GDHHGFHFHHHHGEFHFCFGFGGEFGHHEFFHHHHHHHHB@GHHHGHHHHGHGHHHHGHHHGFFGGHHGGGGGGFGHGCGCCHFGBE3BF2>?</?/@F/0>/--..<C--:--------.-/;//9:/..9.....;.9//;99...9...9/99//;;/--9---;-.9...-....////////-----.////:/..9.-----...9
@M03495:530:000000000-LYBTV:1:1108:22632:19993 2:N:0:TGACAGCT+CCTACGGG
ATATTTTGCCGTTGATAAACCACCCTCCCTGTGGTCGTTATCTTGCTCCTTCTGTCGTCAACGAATTTACTAATTCCAAAGCTCACATGCTGACAGATCGGAAGAGCGTCGTGTAGGGAAAGAGTGTCCCGTAGGGGGTAGATATCGGGGGGCGCCGGGTCATGTAAAAAAAAAAAAAGAGAGCGGCGCGGAGAGGCCCAGTGGCAAGAGCAGAGTAGATCAGTGTATGTGTGTGGACAGCGGAGGAGGAG
+
BBBBBFFFFFBAGGGGGGGGGGGFGHHGGHGFGFGHGGGHHHHHGHH5GFHHHEHHGGGFGHFGGHHGHHHHHHFHHGHHHHHHHHHHHHHHGHHHHHHHGFGGHHHGGGGFEHFHGFFGGHHGBF?FGFFFDG??/>>/?111<1<>--AF-------.-.;////:9:-:--9---..:...--:-------;......;//../;...///.9////////9///////9..9///;.-----..:9.
@M03495:530:000000000-LYBTV:1:1108:4989:19994 2:N:0:TGACAGCT+CCTACGGG
ATATTTTGCCGTTGATAAACCAGCTAATCCTGAAAAAAAAATCAAAGCTAAAAACTACAATGCTAAGACCACGATGTGACTGCTATCAAAGTTAGATATATATGTAAATTATTCATCTGTCAAATCCTAGAATTATATCATACCTGCTCCAGCAATCACGACCTTTCCAAGACCTCCACTAGAAAACACAATAAACTTTTTGGAAGCTGGACAACTATCTTCATTTTTCAGAAACAGTGAACAACCCACTA
+
A?ABBFFBFDD>E2GGGGGDFFGDHHHGFBGDHEEFFE2AAFGFHFFBGGAGFEECGGHHFFFFHHC@3??EEGHFC4FGFFHFFF3GGFFBFGHHFFFGFG@BBFGHHGFHDFFHHHHFGHDBGHHFHHDFGHHHHHFHGFHFHGFHHCC1CGGBB<@DG?CDFFEHFD1?GC1>GCGFCGBGG>CF0GCDHFGHBGFD0@C/:CGBHHFG:C:;/0GG:009;;0;B9F0FFFFCFFG909;AA.;CF/
@M03495:530:000000000-LYBTV:1:1108:24530:20002 2:N:0:TGACAGCT+CCTACGGG
ATATTTTGCCGTTGATAAACCACCCTCCCTGTGGTCGTTATCCTTCTGTCGTCAACGAATTTACTAATTCCAAAGCTCACATGCTGACAGATCGGAAGAGCGTCGTGTAGGGAAAGAGTGTCCCGTAGGGTGTAGATCTCGGGGGGGGGGGTGGCATTTAAAAAAAAAAAGGAGACATGCTTGACGAGTAGACCACGCTCGCAAATCGTCGTAGAAGACTATGCTCACATGATCCGAACTCTCCACACCCA
+
BBCCDFFFFFCCGGGGGGGGGGGGGHHGGHHGHHGHGGGHHHHHHHHHHHGGGHGHGGGHHHHHHHHHHHHHHHHHHHHHHHHHHGHHHHGHHHGGGGHHHGGGGGGHHHHGCHGHGH?G4FGHGCCGGG?F/222222D0FD/D------9<-.:00000:0B>-=<-<..:.<.<000000.0..<<:0000/..B9.9--.-0<.<.-9...0:</00000000<0000000<9.-9<00/0/0....
@M03495:530:000000000-LYBTV:1:1108:21761:20007 2:N:0:TGACAGCT+CCTACGGG
ATATTTTGCCGTTGATAAACCAGCTAATCCTGAAAAAAAAATCAAAGCTAAAATCTACAATGATAAGACCACGATGTGAATGATATCAAAATTAGATATATATGTAAATTCTTCATCTGTCAAATCTTAGAATTATATCATAACTGAAACAGCAATTACGACCTGAGACATAATGGTAAACAACCTGCAGAAAAGCCAATCAAATATATTTTCACAAGAGATGAAATGAGAGGCAATAATAGAGTAAAAAA
+
AAAAADD3B1>AE?1DFEF1FGEAAAAFADEE11110AA//01B1110BA11A21B21FHGB12A21G1>0>EE//01B22212B21@21111B11BFBHBG@2FFH@>>1222BFDFH2>2B1B122FFHBHGH2GF2222211>111100000<1>1?/?//00011?<11?111<1111..<CFA0110>0/../<CBG0<D00D<00;C00;:././00000;:0;:/9.AFB0C0B=;09000;;-
@M03495:530:000000000-LYBTV:1:1108:13925:20034 2:N:0:TGACAGCT+CCTACGGG
ATATTTTGCCGTTGATAAACCAGTCAGGAGTCCAAAGCTCACATGCTGACAGATCGGAAGAGCGTCGTGTAGGGAAAGAGTGTCCCGTAGGGTGGAGATCTCGGGGGGGGGCGGAGCATTAAAAAAAAAAAAGTATAAAGAGGAAACAGTGGGCGCTGCAAGAGAATATGGAGTATAAAGAGTAGAGAAACGAGGATGAAGAGGGAGAGAGGAGGTATATGCGTGAACGGCGCGGGCACAGATCGAGCGGG
+
CCCCCFFFFFCCGGGGGGGGGGHHHHHHHGHHHHHHHHHHHHHHHHHFFGGGGHHHGDGGHHHGFGGAFFGGHGHHHHGHFGBBGHGHEEGG3?/1133344??@/@----99----<<11:<1B>F;-<--.0111:111/../////11/..----./00/.<001<111/0/1111:1/<1111100/...--/<0111:9...<....:..<0<1111.....0..--------.//010....---
@M03495:530:000000000-LYBTV:1:1108:5513:20037 2:N:0:TGACAGCT+CCTACGGG
ATATTTTGCCGTTGATAAACCACCCTCCCTGTGGTCGTTATCTTGCTCCTTCTGTCGTCAACGAATTTACTAATTCCAAAGCTCACATGCTGACAGATCGGAAGAGCGTCGTGTAGGGAAAGAGTGTCCCGTAGGGTGGAGAGATCGGGGGCGGCCGTGTTAATAAAAAAAAAAATAAAGGAAAAGAAGGGTAGGCAAGGAGCAGTGGAGATGAGAGAACTCGTTAATCGAACAGATATACAAACACCACG
+
BC@BBFFFFFCCGGGGGGGGGGGGGHHGGHHHHHHHGGGHHHHHHHHHHHHHHHHHFGGHGHGGGHHHGHHHFHHHHHHHHHHGHHHHHHGHHHHHHHHHGGGGHHHGGGGEF?GHHGHHGHHHBGDGHHGHG?FC@F/??2/??1/?//A-----:--;.00000:;CBA-@-9;0:0:0/////..;.../..00......./:0/0.0/00:0090000.:..:00../.;//00000000...;...
@M03495:530:000000000-LYBTV:1:1108:27199:20056 2:N:0:TGACAGCT+CCTACGGG
ATATTTTGCCGTTGATAAACCACCCTCCCTGTGGTCGTTATCTTGCTCCTTCTGTCGTCAACGAATATACTAATTCCAAAGCTCACATGCTGACAGATCGGAAGAGCGTCGTGTAGGGAAAGAGTGTCCCGTAGGGTGTAGATATCGGGGGGCGCCGGGTAAGTAATAAAAAAAAAACTGACCAAAAAACAGAGTAGGAGGAAAGCTTTGACTCAGCACTGGATAGCATCAGATATACTTCTTCAAATAGT
+
CCCBCFFFFFCAEFGGGGGGGGGGGHHGGHHGHHFHGFGHHHHHHEHHHHHHHHHHGGGHGHGGGHGHHHHHFGHHHHHHHHHHHEHHHHGHHHHGFHHHGEGGHHHGFGGGGCG3GGBFGHHH3BBGHHG?CDE/F//2>22222?<<<-----9---.-//;/9//;/:/--:--.//////:...-...//;///:/..././/////;;//;//.//.9/9//////;///////;9////////:9
@M03495:530:000000000-LYBTV:1:1108:28063:20078 2:N:0:TGACAGCT+CCTACGGG
ATATTTTGCCGTTGATAAACCAGCTAATCCTGAAAAAAAAATCAAAGCTAAAAACTACAATGCTAAGACCACGATGTGACTGCTATCAAAGTTAGATATATATGTAAATTATTCATCTGTCAAATCCTAGAATTATATCATACCTGCTCCAGCAATCACGACCTGTAATGGTTTAGTGGGTTGTTCACTGTTTCTGAAAAATGAAGATAGTTGTCCAGCTTCCAAAAAGTTTATTGTGTTTTCTAGTGGAG
+
BB3ABFFFBFBAEGGGGGGGGGHGHHGHHBFHGGHHHGEG0FGHGHDCGFHFF3BGHHHHHHFHHFHGHHHHGGFFFGFHGFBGHDGFHHFHHFHHHHHHHHHHEGHHGHHHFHGFFHHFGHHHFHHGFGFHHEF?FFDFHHHFEHEGDHHEEHFFFGG??</EFFGGHHGGGHHF>GGA>FDGGHEHHHG==D0DDDDD<GGH0CGGGGF;GH<;G/;CCG=C00.;CFFFFGGGGFBFF99099CCF0:
@M03495:530:000000000-LYBTV:1:1108:3133:20083 2:N:0:TGACAGCT+CCTACGGG
ATATTTTGCCGTTGATAACCAGGACTCAGGCTGGACCAAAGCTCACATGCTGACAGATCGGAAGAGCGTCGTGTAGGGAAAGAGTGTCCCGTAGGGTGCAGATCTCAGTGGTGGGCGGGTCATTTCAAGAAAAAACATACCGGAAGGAGTCATCGGTTGTAAAGCTGTACATATACAGATCGGCACTGATATTGAAATCAGCTCCTTACATGACATAAATACCTTCAACAGGCGCGTCTAAAGCTTCAATG
+
BBABBFFFFFBAEGGGGGGGBGGGHFFBHFHHHGHHHHHAHHHHHFHFGFHHHHGHHHHHGDFFFHHGEEF>EBGGHG3FFGHHHHBFEG>FEFEE?E/3B?334B4?4BB4////<////0<11?1=1<FBC0-.<0<0<.---...;/:000;:..;.0900000;090000;000909..;-9//0;09////////;;//;////;//////;////9//9B//;/:..----;..///;//9////
@M03495:530:000000000-LYBTV:1:1108:8792:20084 2:N:0:TGACAGCT+CCTACGGG
ATATTTTGCCGTTGATAAACCACCCTCCCTGTGGTCGTTATCTTGCTCCTTCTGTCGTCAACGAATTTACTAATTCCAAAGCTCACATGCTGACAGATCGGAAGAGCGTCGTGTAGGGAAAGAGTGTCCCGTAGGGGGTAGGTCTCGGTGGTGGCCGTGTTAATAAAAAAAAAAAAGAAAGTAATAGATCACGGTGGGGGTCACATGAAAGACGGAGGTATCTGGTGTGCAAAAGTGCGCATTGTCGGCAG
+
BCABCFFFFFCBGGGGGGGGGGGGGHHGGHHHHHHHGGGHHHHHHHHHHHHHHHHHGGGHGHGGGHHGEHHHHHHHHHHHHHHHHHHHHHHHGHHHHHHGGGGGHHHGGGGGGGH?GEGAHHHHFF3DFGGGG?G//<>///??11?>.<A<.<00---..0000=000;@@----;9./00000000;00/..;..----..0000:090//.9;9-;000000;/..0000/:0009--..00;.----
@M03495:530:000000000-LYBTV:1:1108:23797:20087 2:N:0:TGACAGCT+CCTACGGG
ATATTTTGCCGTTGATAAGCTCACATGCTGACAGATCGGAAGAGCGTCGTGTAGGGAAAGAGTGTCCCGTAGGGTGTAGATCTCGGGGGTGGGCGGGTCATTAAAAAAAAAAAAAAAGTAAGTTAACGGGGGGGCGTAGCGGGAGAAGAAACGGGTCTAGCAAGGCACGGGTCAAGTGTAGGTGTGACTCTAGTGCAAGTAAGATGAAAGAAGTGAGTACACGTGTAGAGTGTGCGTGCGCGGCAGATGTG
+
CCBCCFFFFFCCGGGGGGGGGGHHHHHHHHGHHHHGHHGGGGHHHGGGGGGHHHHGGHHHHHFG5FGHGHGGGGCF>33444441B/>/////////<->1F1<F1GGCCCC?-<--.<11111111.-9--------9.----9.</0///...--/11101/.....<-<-.00111110100.111101111<11011111<11111/./1:10<:111<..<:1:11111<....------<9<111
@M03495:530:000000000-LYBTV:1:1108:18769:20089 2:N:0:TGACAGCT+CCTACGGG
ATATTTTGCCGTTGATAAACCACCCTCCCTGTGGTCGTTATCTTGCTCCTTCTGTCGTCAACTTACTAATTCCAAAGCTCACATGCTGACAGATCGGAAGAGCGTCGTGTAGGGAAAGAGTGTCCCGTAGGGTGTAGATCTCGGGGGTGGCCGGGGCATTAAAAAAAAACAGAGAGTAAAGCGAGATGACGGATGGGATGTGCAGGAGGCGGTAAATACAACATGAGCTAGTAGGACGGTAGGAGGCTGTG
+
CDCCCFFFFFCBGGGGGGGGGGGGGHHGGHHHHHHHGGGHHHHHHHHHHHHHHHHHGGGHGHHGHHHHHHHHHHHHHHHHHHHHHHHHHHHGHHHHGGGGHHHGGGGGGHHHHFBFHHHHGHDGGHCFDGGFBF<222>>@20F/AD<?C.<E-----:0::B00-<9@..///<.:0000:..--.000.-..<../0.00000.....---..0000000.::000000<000<:--.<..0/.....<
@M03495:530:000000000-LYBTV:1:1108:7844:20093 2:N:0:TGACAGCT+CCTACGGG
ATATTTTGCCGTTGATAAACCAGCTAATCCTGAAAAAAAAATCAAAGCTAAAAACTACAATGCTAAGACCACGATGTGACTGCTATCAAAGTTAGATATATATGTAAATTATTCATCTGTCAAATCCTAGAATTATATCATACCTGCTCCAGCAATCACGACCTGTAATGGTTTAGTGGGTTGTTCACTGTTTCTGAAAAATGAAGATAGTTGTCCAGCTTCCAAAAAGTTTATTGTGTTTTCTAGTGGAG
+
AB?AAFFFFFDAGCFGGFGGGGHCHHFHHHGHGHHHHGCEFHHHHHFFFHHHHHGHHHHHGFHHHFFHFHHHGGFFBFGDFHGHHHFFHHGH@G@FGHGHFGHFGHHHHHHHHHGHHHHFFHHHFHHHGHHHHHHHHHGHHHFBHHFHHHBCFGHHHHFGFDCAGHHEHFHDGHHH1=<AEFGGEGBFFHFHGHDBGHDH.CDB0CCFFHHEFH0CGGGHBG:;CCCE?FGGGGEF;FGGFGEFB009F:.
@M03495:530:000000000-LYBTV:1:1108:3803:20120 2:N:0:TGACAGCT+CCTACGGG
ATATTTTGCCGGTTGATAAACCACCCTCCCTGTGGTCGTTATCTTGCTCCTTCTGTCGTCAACTTCCAAAGCTCACATGCTGACAGATCGGAAGAGCGTCGTGTAGGGAAAGAGTGTCCCGTAGGGTGTAGTTATCGGGGGGGGGGGGAGGCATAGAAAAAAAAAGACAGCAGGGGATGGAGGTGAAACATAACATGGCAAACAATACACATAGTATACAACACAACTAGAAGCAGACGCACACGGTACAA
+
AB>AAFFFFFBDEEGGGGGGGBGFFGHHGCGHHHHFHGEEHHGFGGDGGHHFFHHG5FFCAEGHGHHFHHFHDGHHHHGHFHHEHHFHGHG>FFHFCEE?EEFCEFGGGCHHBF4BBF4B>?<DDF2F@2>22222?>/<@------;9;-..9//9/9;A>--;.../.....--..../....///////9////../9....9/B//////////:///....9///99////9.-----.--.../9
@M03495:530:000000000-LYBTV:1:1108:25961:20145 2:N:0:TGACAGCT+CCTACGGG
ATATTTTGCCGTTGATAAACCACCCTCCCTGTGGTCGTTATCTTGCTCCTTCTGTCGTCAACAATTTACTAATTCCAAAGCTCACATGCTGACAGATCGGAAGAGCGTCGTGTAGGGAAAGAGTGTCCCGTAGGGTGTAGATCTCGGTGGGCGCCCGATGAAGTAAAAAAAAAAATATCTGATACTCCTGGTCAGTGCTCGAGACGCGAAACGAAGTGAGTCCATGGCGACAGTAGGGTTAGTCGCGTAGG
+
CCCCBFFFFFBAGGGGGGGGGGGEGHHGGHGFGGHHGGGHHHHHHHHHHHHHHHHHFGGHGHHHHHGHHHHHHHGFHFDFHHGHHHHHHHHHHHHHHHHFEGGHGHGGGGEE?GHFGFHHAFF?D4DGHC/CDGA2F>222>22@@F<?A//>------.0000=DD0=------.:000;00;00009:/:00/000009-.9..------...9.00000000:9.9-;-90009A/..:00.----;.
@M03495:530:000000000-LYBTV:1:1108:28324:20161 2:N:0:TGACAGCT+CCTACGGG
ATATTTTGCCGTTGATAAACCAGCTAATCCTGAAAAAAAAATCAAAGCTAAAAACTACAATGCTAAGACCACGATGTGACTGCTATCAAAGTTAGATATATATGTAAATTATTCATCTGTCAAATCCTAGAATTATATCATACCTGCTCCAGCAATCACGACCTGTAATGGTTTAGTGGGTTGTTCACTGTTTCTGAAAAATGAAGATAGTTGTCCAGCTTCCAAAAAGTTTATTGTGTTTTCTAGTGGAG
+
BAABBFFFFFA2EGGGGGGGGGEHHHHHHHHBDFFFHGGEEHBGHF5FGFGGHHEFHFGHHHHBHHHHHGHHEGGFGHHF4FFGHGCFHHFHFBGHFHHHFHHHHHHHFFHHHHHHHHHGGFDDGH3FHHHHHHHGHBGFHHGHEHEHBBFBFFFDHGFFC/ADGFHFHHGGHHHFGBGHDGG<CFFHHHD==DDDFG0D<GHGHH0;0GGFHHCGFGCGFF/;;0:AEBFFGGGGGGFBFGBFFG90ABE
@M03495:530:000000000-LYBTV:1:1108:18887:20203 2:N:0:TGACAGCT+CCTACGGG
ATATTTTGCCGTTGATAAACCAGTCAGGAGTCCAAAGCTCACATGCTGACAGATCGGAAGAGCGTCGTGTAGGGAAAGAGTGTCCCGTAGGGTGTAGATATCGGGGGGGGCGGGATCAATAAAAAAAAAAAAATAGGAAATAACGCGCGGATGCGAGGACTGAGAACGGAGAAGAGGATCAGAATAGTCACGATCGTCGAGTACAGACGATAATGGTTGTATGTGCATAGAATAGTAGGCGAGAGTGTCGG
+
CDCCDFFFFFDCGGGGGGGGGGHHHHHHGGHHHGHHHHHHHHHHHHHHHHHHFHHHGGGGHHHGGGGAEFGHHGFHHHGHGH4BGGGGFDEG3?>@3444B4?>/E@?-9-----...0::0:FF;ABFAF--.00<01/0110.--------/-.---9/.<0110<...<./<...//.001<10<111....-/9-<<0.<111.-<...11111..111111<1101111011100--<--:111.-
@M03495:530:000000000-LYBTV:1:1108:25352:20205 2:N:0:TGACAGCT+CCTACGGG
ATATTTGCCGTTGATAAACCACCCTCCCTGTGGTCGTTATCTTGCTCCTTCTGTCGTCAACGAATTTACTAATTCCAAAGCTCACATGCTGACAGATCGGAAGAGCGTCGTGTAGGGAAAGAGTGTCCCGTAGGGTGGAGGTCTCGGTGGTGGGCGTGTAATTAAAAAAGAATAGGACCTAGGAATGGTAGAGCACGCACGGATGTATCGGGATATGTGCACACGTACAAGTGCTCGAGAGCGGTCACGAG
+
CCCCCFFFFBCCGGGGGGGGGGGGHHGGHHHHHHHGGGHHHHHHHHHHHHHHHHHGGGHGHGGGHHHHGHHHHHHHHDGHHHHGHHHHHHHFGHHHHGGEFGGGHHGGGGGF?GHHGHHHHHHGH3DFGGH/EGF@F/////0????/?E?F.-.--<</=0=<00=0<.::000000./0;/000000000909.-------.-0000.---.90009000;.-./..00000;0.-..-.--.-.0..;
@M03495:530:000000000-LYBTV:1:1108:22298:20206 2:N:0:TGACAGCT+CCTACGGG
ATATTTTGCCGTTGATAAACCAGGACTCAGGCTGGACCAAAGCTCACATGCTGACAGATCGGAAGAGCGTCGGGGAGGGAAAGAGTGGCCCGTGGGGGGGTGAGGACCGGGGGGGGGGGGAGATTTAAAAAAAAAAACAATGGACAAGAGGGGGAGTGTAGCAGTAGTCGAATAAAACAGGATACAGATGTAAAGGTATCTTGCAGATGCACGAGATGGCGGTAAAGGGACGGTGTCAGTGAGCTGGTGAG
+
CCCCCFFFFFCBGGGGGGGGGGHGA4EAA4BA2AE22BAGHB2BCF3BEE3AAAFDB3F31E1FA1A2A1A>0>//>EF1FH1324B/??G@//>///----.../..:9->-;--------.////:B/F-C-:9>...//////../...-;--../////9;////..././//9./..;/://9///////////;/////9//9///..-;.///;-;..///.;.-9.../:/:///9///9;/.
@M03495:530:000000000-LYBTV:1:1108:26544:20208 2:N:0:TGACAGCT+CCTACGGG
ATATTTTGCCGTTGATAAACCACCCTCCCTGTGGTCGTTATCTTGCTCCTTCTGTCTTCAACGAATTTACTAATTCCAAAGCTCACATGCTGACAGATCGGAAGAGCGTCGTGTAGGGAAAGAGTGTCCCGTAGGGTGTAGGTGTCGGTGGTGGGCGGGTTATGTAAACAAAAACATGGTAGGTGTGATCTTGCGAGGTTCGTGTGTCGATATAACGTCCGCCCAAGCAATGTTGAAGAACTGACGCAGGA
+
BBBBBFFFFFBBGGGGGGGGGFFGGHHGGHHGHHHHGGGHHHHHHHHHHHHHHHHHHHHHHHGEGHHFGHHHHHHHHHHHFHHHHHHGHGHFFHHHGHGHGGGGHGHGGGGFFFCGGGFGAFFGBFBFFGFGBDGF?F/<22@22</>/<C///-.--::..:0:00000.;.9..0//000.;0;.00090009-9-..9-..:.;/....-///....--.-....9///:/99////;/://..---.
@M03495:530:000000000-LYBTV:1:1108:16125:20247 2:N:0:TGACAGCT+CCTACGGG
ATATTTTGCCGTTGATAAACCAGGATCAGGTGGACCAAAGCTCACATGCTGACAGATCGGAAGAGCGTCGTGTAGGGAAAGAGTGTCCCGTAGGGTGTAGAGCTCGGTGGGGGCCGGGTCATTTAAAAAAAAAAAAAAGTGAGACAAGTGATAGGGGGTGTAGGTCGTGGTGACAGCAGGTATCAGACTGTATGTAATAGTGGAGGATACTGGGGGATGGGAAGATCAAACACATAGAGTGGAGGGTGGGG
+
BCCCCFFFFFECGGGGGGGGGGHGHHHHHHHHGHHHHHHHHHHHHHHHGGHHHHHHHHHGGGGHHHGEEGFFFGHHGFHHHHHFGBFGHGHGGGG?1>?B434B?EE/?///<///>/?/0111111DFC-D@@----.011010//.111111/..----<1011--..<.1010./..:11<1100000111<11:1111.0.../001:0.-<-..<./0..<10000...:<:<B11.0..-..-9-
@M03495:530:000000000-LYBTV:1:1108:3553:20248 2:N:0:TGACAGCT+CCTACGGG
ATATTTTGCCGTTGATAAACCAGGGACTCAGGCGGACCAAAGCTCACATGCTGACAGATCGGAAGAGCGTCGTGTAGGGAAAGAGTGTCCCGTAGGGGGTAGATCTCGGCGGGCGTCGGTTCACTATAATAACCAATAGAAATGGGATAACACGTAATCATAGCTTTATAATAATAAAAAAAAATAAGCGAGAGGCTAGTACAAGTGTGACATAACGTGGTGTGAATTCACATCATTCGGGCTATCACACG
+
AAAA3BDFDD>>FG4FGGGGGGFGGBAC4CGGHFEGEEDHDGGHFFFHGFGFG5ABC3G3BA1?EBF?EEFEEFGHHFGCGHGFFFG4B4FEFEGCG/////2333?0//<<--------.:00=00;00000/:./000;0;00.///009/99/.9;0//;B/B/;//://9//9;//--;=.//:9-.---;.A/;9/////:99//9//;//.;..:.9.///////;//;////..-9./;/99/9
@M03495:530:000000000-LYBTV:1:1108:12578:20250 2:N:0:TGACAGCT+CCTACGGG
ATATTTTGCCGTTGATAAACCAGCTAATCCTGAAAAAAAAATCAAAGCTAAAAACTACAATGCTAAGACCACGATGTGACTGCTATCAAAGTTAGATATATATGTAAATTATTCATCTGTCAAATCCTAGAATTATATCATACCTGCTCCAGCAATCACGACCTGTAATGGTTTAGTGGGTTGTTCACTGTTTCTGAAAAATGAAGATAGTTGTCCAGCTTCCAAAAAGTTTATTGTGTTTTCTAGTGGAG
+
AA?ABFFFFFDAEGGGGGGGGGHGHGHHHGHHFGFGG2AAEHHHFHHHHGFFDGGHHHFHHHGGHGGHHEGHGGEFCFHFFEBGHHFHHHFHHHHHHHHGFHFHFGHHHGHHFFHHHGHHGHGFGGGFHHHHHHHHHHGDGEGGFHHGHFGGEGFHHHGGBCGD<FFBGHH11?GHGGACDGFGHGHHHHHFB0=DFFFG.<GFFFCCGFGHHG;;0GBGFFC0:0:;9B0F0FF0FG/BB;CFFGB0F9.
@M03495:530:000000000-LYBTV:1:1108:7879:20251 2:N:0:TGACAGCT+CCTACGGG
ATATTTTGCCGTTGATAAACCAGGGACTCAGGCTGGTCCAAAGCTCACATGCTGACAGATCGGAAGAGCGTCGTGTAGGGAAAGAGTGTCCCGTAGGGTGTAGATCTCGGGGGTGGGCGGCGCATTAAAAAAAAAAAGAAGAGAAGGAGTAGGAGCGAGCGGGACAGGAAAGACAAACGGAAGAGCAGTGGAAAGAGAGGCGGAAGGAGAAGGAGAGAGAAGAATAGGATGGGAAGCTGCAGTAGAAGAGA
+
CCCCCFFFFFBCGGGGGGGGGGHGGFGHHHHHHHHGHHHHHHHHHHHHHHHHHHHHHHHGHHGGGGHHHGGGGEGGGHHGHHEHHH4FBFGHEFEFGGEF/3F4?DHB0?/<>//////<----..0<0CC@FG-9-.../0./0/:..//0:0/.---------.<..//./////.9.9..../0/<0/000:/B/...----...<../........0/0/00000<0../0..0:0/000:<0<0./
@M03495:530:000000000-LYBTV:1:1108:20504:20254 2:N:0:TGACAGCT+CCTACGGG
ATATTTTGCCGTTGATAAACCAGCTAATTCCAAAGCTCACATGCTGACAGATCGGAAGAGCGTCGTGTAGGGAAAGAGTGTCCCGTAGGGTGTAGATATCGGTGGTGGCCGGCTTATTATAAAAAAAAAAAAATAAAAGGGAGGAGACGGCAGGTGAGGAAACAGCAGACTTTGTAGATGGTACCAAGTCAAAGTAGTGAGGTCCTGTTGGAGAAGAGGCGTGTGGTGGAGGAGTGGAGAGTGTGTACTGA
+
BBCBCFFFFFBCGGGGGGGGGGHHHHHHHGHHHGHHHHCHHHHHFHHHHHGHHFGGFGHHHGGGEAEFGHHGHHHHHHGHFG4GEGGG?F?F/3B@44@@?//?/>/?00>///>2?333B?GF2C@<//---.0000<....-:.;...----.99..0;////././9/000;00000/:000//.////;BB//;//9./////9//.///.//9..-:-:../......./;./././/:/./////
@M03495:530:000000000-LYBTV:1:1108:7361:20271 2:N:0:TGACAGCT+CCTACGGG
ATATTTTGCCGTTGATAAACCAAAGCTCACATGCTGACAGATCGGAAGAGCGTCGTGTAGGGAAAGAGTGTCCCGTAGGGTGTAGATATCGGGGGGGGGCGGAGCATTAAAAAAAAAAAAAAATGGAAAAAGCTGGGAAAGGGCATATATGTTATATTATAATAGCCGGTGACTGTGTGTGGCATGGAAAGAAGTGCGAGATATGTATTGTGATACGATATCCGCGCTACTGGTGCTGAATGCGATGCGAG
+
BCBABBFFFFCCGGGGGGGGGGHHHCHHHHHHGHHHHHHGGHGGFGGFFHHGFGGGGHHGGGHFHFHBFGDDFGGEEEGA3F/33@4B4@??//>-:--9:----9;/B/9/B-9B-9@----.//9///;?.//:../.....9///9///////;/////:////.--:./:99//.....//..///././/:/-9--.//////////////;...-//..-----///////;///:/....;-.-
@M03495:530:000000000-LYBTV:1:1108:14789:20276 2:N:0:TGACAGCT+CCTACGGG
ATATTTTGCCGTTGATAAACCAAAGCTCACATGCTGACAGATCGGAAGAGCGTCGTGTAGGGAAAGAGTGTCCCGTAGGGTGGAGATCTCGGTGGGGGCCGGGTCATTAAAAAAAAAAAGAGACGAGTAGAGATCGCAACTACAGACAGCGGCATCGATGGAAGGAGTGCGAGTGTTGGTACAGTTGTAAGGACGTCTGTAGGAACGCGCTGACATGTCTGCACGTGCGGAGCAAACGACCGGCTAGCAAG
+
CCCCCFFFFFCCGGGGGGGGGGHHHHHHHHGHGHHHHHHHHHHHGGFEBGFEEGGEFFGHHGHGHHGH5F5DGHGHGGGG3F/113334BB11?E//////////?>>2?GBF@/@@AD.<///.--..00;000:...-/00000://.-9--;/./.0./0/..:/.0-;--.00.9;0000;00000000.-../.000000:..-9--;/00000;0000:...-;---.:0:..---;--..:0:/
@M03495:530:000000000-LYBTV:1:1108:5483:20338 2:N:0:TGACAGCT+CCTCCGGG
ATATTTTGCCGTTGATAAACCACCCTCCCTGTGGTCGTTATTGTCGTCAACGAATTTACTAATTCCAAAGCTCACATGCTGACAGATCGGAAGAGCGTCGTGTAGGGAAAGAGTGTCCCGGAGGGTGGAGATCTCGGGGGGGGGGGGGGGATTAAAAAAAAAAAAGGGAGAAAGAGGGGAGGACCAACGGTTGGTCGGTTGAAGGGTAAGAAAAAAGGACACAGATAGCGATAGTGTAATAACGAGACGCA
+
ABABBFFFFFBBGGGGGGGGGGGGGHHGGGHGHHHHGEGHHHHHHGGGHGHGGFHHHHHGHHHHHHHDHHHHHHHHHHHGHHHHHHHHHGGEGHHGGGGGEFHHHHGHHHGHHFH?FDGGGGGGG/////221@10?/>A-----------.//://;---9;--...9..9////..-.--.......-;.--./---.-////..///////.-.././././99/9-;...//;//////......--
@M03495:530:000000000-LYBTV:1:1108:4935:20339 2:N:0:TGACAGCT+CCTACGGG
ATATTTTGCCGTTGATAAACCAGGACTCAGGCTGGACCAAAGCTCACATGCTGACAGATCGGAAGAGCGTCGTGTAGGGAAAGAGTGTCCCGTAGGGTGTAGAGCTCGGGGGTGGGCGTATCAATAAAAAAAAAAAGAATGAAAAACTGTGCGGTCGAATTACACAGAGGATAACATATAGTAGCCGTAGGCTGATCATGTAACCACAAAGTTAAGTCGATGTGTGCTACTCGATAACTTAACGGACAGCC
+
CCDCDFFFFFDCGGGGGGGGGGHFHHHHHHHHHHGHHHHHDHHHHHHHHHHHHHHHGGHHHGGGGHHHGGGGEGGHHHGGHHHGHFGBFFHG1EGEGF//3?43F3FEE//B//>/?//-.0=1F11<1>@FGG-@.:.000000.<0<<009-.---.0.:0000.0/../000<0000000000..<.<:0.<00<00::0000...:<0000000...0:0<.00000:../.90000009-9-9..9
@M03495:530:000000000-LYBTV:1:1108:5800:20340 2:N:0:TGACAGCT+CCTACGGG
ATATTTTGCCGTTGATAAACCAGAACCATCCAAAGCTCACATGCTGACAGATCGGAAGAGCGTCGTGTAGGGAAAGAGTGTCCCGTAGGGTGTAGATCTCGGGGGGCGCCGGGTCATTAAAAAAAAAAAAGAAGTAGAGAGTGCAAGTATCTGCGGCGTTGTAACAACATAACCACAACAGGGAACAGGCTTACAAACAATAGCGGGAGTAATCGATCGAGCACGTAGCGTAGCATAGTAGAGCTATCATA
+
BCBBCFFFFFDBGGGGGGGGGGHHHHHHHFGHHHHHHHHHHHHHGHHHHHHHHHGGGGHHHGGGGAE1FGHGFHFGHHFHBFBG?EGFFECE>@B444B4EE//E--<--<--.<.<<B000<-<D-<9-.../00000:.00:0<0<00<00<-------.0<000.9/0000<.....:..9..//.../00000...0000-----./000....-..9-.-</..-..-<0<000<000000<:000
@M03495:530:000000000-LYBTV:1:1108:25249:20352 2:N:0:TGACAGCT+CCTACGGG
ATATTTTGCCGTTGATAAACCACCCTCCCTGTGGTCGATATCTTGCTCCTTCTGTCGTCAACGAATTTACTAATTCCAAAGCTCACATGCTGACAGATCGGAAGAGCGTCGTGTAGGGAGAGAGTGTCCCGTAGGAGGTGGGGTGGGGGGGGCGCCGGATTATGAAAACCACGCACTGTGGGGTGTCGCTTGGACGGACATTGAGGAAGCTACGGTCGTGTGCGGCGCGAGTGTGGAGCGTGGACGTCGCA
+
AAABBFFFFFBA2FGFGGGGFGGGAGFDEEG3FGBDE222AF5FGFHBFBDG3DDGFCFHEFAC1FHEEDGFGFFGFF5BG23FGGFEGEFBBG3F3FGCE11?GGGGEAEE/?FDEE3/?/?A23BB32<?/B/22??/?/<?/----9--;-9----..///9////9;...-9-//;9.-.-;/...9.9//-9.--////:./...///.;..--.9./;---;---9./9./..9..-./-..--;
@M03495:530:000000000-LYBTV:1:1108:15925:20354 2:N:0:TGACAGCT+CCTACGGG
ATATTTTGCCGTTGATAAACCACCCTCCCTGTGGTCGTTATCTTGCTCCTTCTGTCGTCAACGAATTTACTAATTCCAAAGCTCACATGCTGACAGATCGGAAGAGCGTCGTGTAGGGAAAGAGTGTCCCGTAGGGTGTAGAGCTCGGGGGGGGCCGTGGCATTGAAAAAAAAAACAACGTAGACAGGACACATGCGAGAATCGACGAACGTGATCGGGGGAGTCTGAGCACACGCACTGAGACATTCAGT
+
CDCCCFFFFFBBGGGGGGGGGGGGGHHGGHHGHHHHGGGHHHHHHHHHHHHHHHHHGGGHGHGGGHHHHHHHHHHHHHHHHGHHHHHHHHHGHHHHHHHHGGGGEGHGGGGGGHHHGGHHHHHHDGDFGGGFCDFC2F/2F22>@=A</<E--9---:---/000000;;=B---....-9...00/...:./000..--.00..------...::..-----./000:00./.;----/0000/;00000
@M03495:530:000000000-LYBTV:1:1108:25400:20357 2:N:0:TGACAGCT+CCTACGGG
ATATTTTGCCGTTGATAAACCACCCTCCCTGTGGTCGTTATCTTGCTCCTTCTGTCGTCAACGAATTTACTAATTCCAAAGGAGGAGTATGTTGTTTTTGGAATTTAAGGTAATTGTTGGCTCTAGCTGCCATAGCAATGTCACAACCACTTCTTGCCCTCCAAAGCTCACATGCTGACAGATCGGAAGAGCGTCGTGTAGGGAAAGAGTGTCCCGTAGGGTGTAGATTTCGGGGGGCGACGGCTCATGAA
+
CCCCCFFFFFCCGGGGGGGGGGGGGHHGGHHGHHHHGFGHHHHHHHHHHHHHHHHHGGGHGHGGGHHHHHHHHHHHHHFHHGFHGAFHHHHHHGHHHHGGGHHHHHHHHHHHGGHHHHHHEHHHHBHHHHHHHHHGHHHHHHGHHHGGGGFDHHHHHGHHHGHFHHHHHHHHFHHHHGHHGHHHHGGGGAGHGGEEE<<=GFC/CHHFGCC<CF:<<AEAEFC?0B:000</<.AD--<--<---.00000
@M03495:530:000000000-LYBTV:1:1108:9084:20377 2:N:0:TGACAGCT+CCTACGGG
ATATTTTGCCGTTGATAAACCAGCTAATCCTGAAAAAAAAATCAAAGCTAAAAACTACAATGCTAAGACCACGATGTGACTGCTATCAAAGTTAGATATATATGTAAATTATTCATCTGTCAAATCCTAGAATTATATCATACCTGCTCCAGCAATCACGACCTGTAATGGTTTAGTGGGTTGTTCACTGTTTCTGAAAAATGAAGATAGTTGTCCAGCTTCCAAAAAGTTTATTGTGTTTTCTAGTGGAG
+
CCCBCFFFFFBCGGGGGGGGGGHHHHHHHHHHBCFHFGGGGGFGHHHHHHHHHHGHHHHHFHFHHBGHHHHGGFGFFHHHHHGHHGHHGHHHHHHHHHHHHHHHFFHHHGHHHGHFHHHFFHHHHHHFHHGHHHFFGHEHHHGFHGGHHHHFEHEFHHHGDGGGHFHGHGHGGHHH1FFGCGFGGGDDFHFHGBBGGHFG<GFGD0;CCGHHGHGGGH/0=:/;CC;:.FFFFFGFFFGGFFGGFB9CF0E
@M03495:530:000000000-LYBTV:1:1108:23581:20381 2:N:0:TGACAGCT+CCTACGGG
ATATTTTGCCGTTGATAAACCAGGGACTCAGGCTGGACCAAAGCTCACATGCTGACAGATCGGAAGAGCGTCGTGTAGGGAAAGAGTGTCCCGTAGGGTGTAGGTATCGGTGGGCGGCCGGGTATTTAAAAAAAAAAAAGGACGATGAGTGGTGGATGTAGATAAGTCACCGAGAGCATGCGGAGCTCTAACAGTATCTAGAAACTTGTGAAGTAGATGTGGATGGATCACGTGTCAGCGAGTATGCCAGG
+
BBBCCFFFFFDCGGGGGGGGGGHGGGGHHHHGHHHGHHHHHHHHHHHHHHHHHHHHHHHFHHGGGGHGHGGGG>EGHHHGHHHHGHFG4FGHEE>EEF3F/3?3344D?E/??E/C/<////.-11111111<-<---<<./.--..000090...00<<000000<0000.<---.0000.9---.00<0000<000<<0000/00<000000<000000:000./00./...:/0<0.-<<.000000.
@M03495:530:000000000-LYBTV:1:1108:3774:20396 2:N:0:TGACAGCT+CCTACGGG
ATATTTTGCCGTTGATAAACCACCCTCCAAAGCTCACATGCTGACAGATCGGAAGAGCGTCGTGTAGGGAAAGAGTGTCCCGTAAGGTGTCTAGCGGGGGAGGGGGCGTTATATTAAAATAAAAAAAACTCTGTAGCTCTGTTATGAAGCACCTTACCTTAACCAAAATGCTGACATTATCCTGCTTACGACCGACTCGGACAACTGCAGCACTGGTGTTTTTGTCAGTTTTCTCGGCCGAGATAAGTGTC
+
BBBABFFFFFAAAAG5FGFGGGGFFAAEG3EAGGGHFFFHHFFHEDF3BEFEFFGFF2EAEEEAHFFF?3BBGHFGGFF4B/?E1?3@F@@4443///>//</>//>---..0000<00000;0;:--.0;090;;00009;00000000;/9CF0C/0;//;//.9.////;/.///;///;//BB//9AA---9;...999..:////;9.:/./.9.:..-.;/9/////:/9...9---:9////9/
@M03495:530:000000000-LYBTV:1:1108:20898:20404 2:N:0:TGACAGCT+CCTACGGG
ATATTTTGCCGTTGATAAACCACCCTCCCTGTGGTCGTTATCTTGCTCCTTCTGTCGTCAACGAATTTACTAATTCCAAAGCTCACATGCTGACAGATCGGAAGAGCGTCGTGTAGGGAAAGAGTGTCCCGTAGGATGTAGATTTCAGTGGGTGCCCGCAATTGAAAAAAAAATACTCGTAAAAAATGGCAAGTAACTATGGAGAGGGACTAGGTAAGTACTACGCATACGATATGTGCGGGCAGGTGTGG
+
BBAABFFFFFBBGGGGGGGFGFGGGHEEFFHFGHFGEEGGHGHHHHGFHHFGHHHHGGEHGHGEFHHFGHFHHHHFFHHHHGFFHHHFHHHFHFGFC@FGGDGECGBEEGGGGGHBGFHGEACGBF?B??C//C?2222222>2222@@>2////0<?<--.<11111<--<-.:000....:00;.00//0;00000000099;......////9/////:/B.-9;./.;..-/;//.----;-;//..
@M03495:530:000000000-LYBTV:1:1108:20211:20418 2:N:0:TGACAGCT+CCTACAGG
ATATTTTGCCGTTGATAAACCACCCTCCCTGTGGTCGTTATCTTGCTCCTTCTGTCGTCAACGAATTTACTAATTCCAAAGCTCACATGCTGACAGATCGGAAGAGCGTCGTGTAGGGAAAGAGTGTCCTGTAGGGTGTAGATCTCGGTGGGGGCCGTGTGATTAAAAAAAAAACGAAAGAAATGTGTGAGAGGAGAAGAAGGCGCTGGAGACGACATAGATAAGTGTCTGACGACTATAAGCAGTTTGAA
+
CCBCCFFFFFCBGGGGGGGGGGGGGHHGGGHHHHHHGGGHHHHHHHHHHHHHHHHHGGGHGHGGGHHHHHHHHHHHHHHHHHHHHHHHHHHHHHHHHHHHGGGGHHHGGGGGGHHHHGHHHHHHGHBFHFHHHHHAGFB2222222FG/?///>---<-..<=0=0=00<<-9@.-....:./00:00.0000<..<.<:/<..-----<:0<.---.000<000:0<000009.-.-00:000/<00000
@M03495:530:000000000-LYBTV:1:1108:14318:20422 2:N:0:TGACAGCT+CCTACGGG
ATATTTTGCCGTTGATAAACCACCCTCCCTGTGGTCGTTATCTTGCTCCTTCTGTCGTCAACGAATTTACTAATTCCAAAGCTCACATGCTGACAGATCGGAAGAGCGTCGTGTAGGGAAAGAGTGTCCCGTAGGGGGGAGAGCTCGGCGGGGGCCGGAGCATTAAAAAAAAAAAAAGAGATGATGGCTGGGAGAAGCTCGTGCATGAGTAGAAATGATGCGTCGTGTGGGATGACTGCAAAGAGGTGAGG
+
CCCCCFFFFFCBGGGGGGGGGGGGGHHGGHHGHHHHGGGHHHHHHHHHGHHHHHHHGGGHGHGGGHGHHHHHHHHHHHHHHHHHHHHHHHHHHHHHHHHHGFGGGHHGGGGGGHFHHGHHHHHHFGGGHHGFC?GF//--=...009-.9-----9-;---90000:;0DA-=-9--..//0000:0//......::000;-...:0:000000:0000:0-.--9.....:0.0000/000///.0.0..
@M03495:530:000000000-LYBTV:1:1108:20153:20432 2:N:0:TGACAGCT+CCTACGGG
ATATTTTGCCGTTGATAAACCAGCTAATCCTGAAAAAAAAATCAAAGCTAAAAACTACAATGCTAAGACCACGATGTGACTGCTATCAAAGTTAGATATATATGTAAATTATTCATCTGTCAAATCCTAGAATTATATCATACCTGCTCCAGCAATCACGACCTGTAATGGTTTAGTGGGTTGTTCACTGTTTCTGAAAAATGAAGATAGTTGTCCAGCTTCCAAAAAGTTTATTGTGTTTTCTAGTGGAG
+
AABBABFDBFDAEFGGCGGGGECGGFHFHGGBGEFHHGGEEHBHHGFFHHGHBF1GHHGHDGFHHHFH3FHGEEGFFHHGFHHEHHHHHFH44B@GHHGGEGGHFFHHHHHH4DFHFEGFDHFHHEBGHEFFHHFFGFG2GDGFGHAGF11?0CGFC@GDGDCGGHHHFHE1?GCF>GGA<F-AGFFFFHGD<G=GFGDGGGGD<CGHHHFGCC;CGGCHHHCCHHCEGFG0BF0BFFFGGGGGFB9;;0;
@M03495:530:000000000-LYBTV:1:1108:11428:20438 2:N:0:TGACAGCT+CCTACGGG
ATATTTTGCCGTTGATAAACCACCCTCCCAAAGCTCACATGCTGACAGATCGGAAGAGCGTCGTGTAGGGAAAGAGTGTCCCGTAGGGTGTAGATCTCGGGGGGCGGCGGGTCATTAAAAAAAAAAAAAGGGGGAGGAAGGGGTGGTGAAGGGGGGGGGTAAGCGAGGAGGGAAGTTCGTACGAGAAGAGGACAATACGGATGAGGCGGAAGATCGTGAGGATAGCTGAGATAGGAGGTGGAGGAAACGTA
+
DDDCCFFFFFCDGGGGGGGGGGGGGHHGGHHHHGHHHHHHHHHHHHHHHHHGGEGGHHHGEGGEEBFHHGHHHHHHFHBGGHGE/AFGGE/3@44BF4EE/>BC-A------;.09009BF;;=---;9..;-----9/...-.--.;00:0.-----;-./00-.--:..9...000.9;.-..../0.9../.000:...;00/.-9--..:0././..0:000009.9009/0/.9...;:.///.:.
@M03495:530:000000000-LYBTV:1:1108:25619:20446 2:N:0:TGACAGCT+CCTACGGG
ATATTTTGCCGTTGATAAACCAGTCTCCAAAGCTCACATGCTGACAGATCGGAAGAGCGTCGTGTAGGGAAAGAGTGTCCCGTAGGGTGTAGATCTCGGGGGGGGCCGGATCATTTAAAAAAAAAAAAAAGAAGCACTATGGAGGAGCGAGGACTCAAATGAAGGCGAGCTGAGGTCAGCGCACAATGTCTTATCGTCGTAGAGTATGAGACGGGTGATCGTGTGCTGGGAACTAGGACGTCTTATCGTGG
+
CDDDDFFFFFCCGGGGGGGGGGHHHHHHHHHHHHHHHHHHHHHHHHHHHHGGGGGHHHGFGGGGGHHFGHHHHHHGGDFDGGHGGGG3?/3@444BB1?//?--------;-;00000BBFDF;@>-9--.9./00/;:0000/:...:----.//00000000:.-9--.::..//:/0.----/00:000000.:.--...:00000000..---.:0./:..0000..0.:00/00:../.000./:.
@M03495:530:000000000-LYBTV:1:1108:26961:20456 2:N:0:TGACAGCT+CCTACGGG
ATATTTTGCCGTTGATAAACCACCCTCCCTGTGGTCGTTATCTTGCTCCTTCTGTCGTCAACGAATTTACTAATTCCAAAGCTCACATGCTGACAGATCGGAAGAGCGTCGTGTAGGGAAAGAGTGTCCCGTAGGGTGGAGAGGTGGGGTGGTCGCCGGTCATGTTAGAAAATAAAAAATAGGAGAGGGGTGGAAAAGCGACGCTGTCCATGGTGATCACGCGTTGCGCTGACACCTCCTGCTCGTCTGCT
+
ABAABFFFFFBAFGGBGGGGGGDGGEFEFHHGHHHHGEFAGHHHHHGBGHGGHGHHFGGHGHGGGHHGHHDGFGEHHHHHHGHHHHHGHHHHHHHECGGEG1?EGGHGEGGGGHBBDFG0EEBFBBBG3DD//CD/@////2//1/?<@.--.1<-.-<:AA0000000::/000000-.0000/9...-.--.//./...9--..9////:////////..----.-9--.;/;./..9//;/.9...//
@M03495:530:000000000-LYBTV:1:1108:11082:20469 2:N:0:TGACAGCT+CCTACGGG
ATATTTTGCCGTTGATAAACCAGGACTCAGGCTGGACCAAAGCTCACATGCTGACAGATCGGAAGAGCGTCGTGTAGGGAAAGAGTGTCCCGTAGGGTGTAGATCTCGGTGGGGGGCGGATCATTAAAAAAAAAAAGAGGAGGAGAGAGTGAGGGGGGGGAGGGTGTGGGGGGATGTAGAGTGATGTGTGTTATAGTTATATAGGTATGTGGGTGCGGGTGAGTGGGAAGGGAGAGTGTAGTGTGGGGGGG
+
CCCCDFFFFFCBGGGGGGGGGGHGHHHHHHHHHHGHHHHHHHHHHHHHHHHHHHHHHHHHHGGGGGHHGGGGEGGHGHGFHHHHHGHBFHHGHEGGG3F>?E444?BCF/??///--<----::111:10@DF=-9../..........<11<.<---<<-9<>..-.9.----..:11111111111<../1:111:111:110<11<110.9..-----.:10...0<.....<0:<111/11.<9-<-
@M03495:530:000000000-LYBTV:1:1108:14298:20517 2:N:0:TGACAGCT+CCTACGGG
ATATTTTGCCGTTGATAAACCAGCTAATCCTGAAAAAAAAATCAAAGCTCACATGCTGACAGATCGGAAGAGCGTCGTGTAGGGAAAGAGTGTCCCGTAGGGTGTAGGACTCGGGGGGGGCCGGAGCCTTATAAAAAAACAAAATAGGGTGCAACAGAGGGGAAAGTGGAAGAGCAGAAGAGAATGTATAACATGAGCGAGAGATGGTGGAGCTGGTCTGCAACGTGCACAAGTGGAGTATGACTACGTGA
+
BBABBFFFFFBBGGGGGGGBGGHGHBFHFDFF5FFFH?EECGHHHHHGHHHHHGHFFHHHHHFFFHGGGGHHHFEFE>E?FGHFFG?BGH?34BB3EGECDAFG/3332222//</>----------.//9/////;--99.../://./..;//.B//.;9..9.//://9...//////..//;///9///////:-----./9/9/.....9.////////-....//..////.;;////9//....
@M03495:530:000000000-LYBTV:1:1108:11595:20543 2:N:0:TGACAGCT+CCTACGGG
ATATTTTGCCGTTGATAAACCAGCTAATCCTGAAAAAAAAATCAAAGCTAAAAACTACAATGCTAAGACCACGATGTGACTGCTATCAAAGTTAGATATATATGTAAATTATTCATCTGTCAAATCCTAGAATTATATCATACCTGCTCCAGCAATCACGACCTGTAATGGTTTAGTGGGTTGTTCACTGTTTCTGAAAAATGAAGATAGTTGTCCAGCTTCCAAAAAGTTTATTGTGTTTTCTAGTGGAG
+
CCCCCFFFFFCCGGGGGGGGGGHHHHHHHHHHHHHHHGGGGHHHHHHEHHGHHHGHHGHHGHHHHHHHHGHHGGHGHHHFGGFHHFGHHHHHHHGHHHHHHHHHGHHHHGHHHHHHHHHHHHHHHHHHHGHHHHHHHHHHHHHEHHGFFHHFFGHHHHHGGGGGGGFHGHGHHHHF1FGHGGCGHHHHHGDGGHHFHFHG<CG0DGCFFHHGHF<CGHFFGFCC;C;..;BFFGGGGGFFGGBFFGGFFBA
@M03495:530:000000000-LYBTV:1:1108:8809:20555 2:N:0:TGACAGCT+CCTACGGG
ATATTTTGCCGTTGATAAACCAGCTAATTCCAAAGCTCACATGCTGACAGATCGGAAGAGCGTCGTGTAGGGAAAGAGTGTCCCGTAGGGTGTAGATCTCGGTGGTCGCCGGATCATTAAAAAAAAAAAAAGAAGTGCAAACGGAAGGTGCTGGAGGTGTGTCACAAGGGAGGGAAATGAAGTGTGAGGTGGAACTGGTTGGGCGAGGTGTGCGACGAACAGTGGCGCGGAAGAGGCGTCATCAGTGTGGT
+
CDCCDFFFFFCDGGGGGGGGGGHHHHHHHHHHHGHHHHHHHHHHHHHHHHGGHHGGFGHHHGFGFEEBFGHGGHHHHHFHFGFHGGE?EGBF@EG4444@?F/?E/3>/?E////B3D33BGHDCFFGD--...<<D0000.......<000<0.....<..0<00<.....--...00000000::0./...00<0/00.--.----.9<.0..9<---9/0:/<-<-<9-.....-.-.:<:0:0:0.:
@M03495:530:000000000-LYBTV:1:1108:16745:20555 2:N:0:TGACAGCT+CCTACGGG
ATATTTTGCCGTTGATAAACCAGCTAATCCTGAAAAAAAAATCAAAGCTAAAAACTACAATGCTAAGACCACGATGTGACTGCTATCAAAGTTAGATATATATGTAAATTATTCATCTGTCAAATCCTAGAATTATATCATACCTGCTCCAGCAATCACGACCTGTAATGGTTTAGTGGGTTGTTCACTGTTTCTGAAAAATGAAGATAGTTGTCCAGCTTCCAAAAAGTTTATTGTGTTTTCTAGTGGAG
+
CCCCBFFFFFBAGGGGGGGGGGHHHHHHHHHHHGHHHGGGGHHHHHHGHHHHHHGHHHHHHHHHHHHHHHHHGGHGHHHHHHFHHHGHHGHHHHHHHHHHHHHHHHHHHHHGHHHHGHHHHHHHHHHHHHHHHHHHHHHHHHHHHHHHHHHHEHHHHHHGGGGDHHHGGHHHHHHH<<GEGGGGHHHHHHHHHHHHFGGG.GFH0GGHHHHHGH<CFHHHFHCCGF:ADFFGGGGGGFFFFGFFGFF0:99
@M03495:530:000000000-LYBTV:1:1108:15948:20565 2:N:0:TGACAGCT+CCTACGGG
ATATTTTGCCGTTGATAAACCAGCTAATTCCAAAGCTCACATGCTGACAGATCGGAAGAGCGTCGTGTAGGGAAAGAGTGTCCCGTAGGGTGTAGATCTCGGTGGGGGGCGGATCAATAAAAAAAAAAAAAAAGTGCATGGTCCACGGGTCCCGGCGGACCAAAGATGACAAGTAAGGAAAGGCATGTGGATCTAGGCTATCCTAGTGACACTAGTACGTGTACGCGCAGGCGAGACGTGTCAATACGTGG
+
BCCCCFFFFFDDGGGGGGGGGGHHHHHHHHHHHHHHHHHHHHHHHHHHHHHHHHGGGGHHHGGGGFGAGGFGHGHHHH@GFGBGGEGGGG3F>3B444@B11/??///------<<0000<0F;;>D-=<---.00<000.00000.----..--------...//<000<0.0:000://....0.0000000000/000//000000<000/00<0.////0..---9-.----...<//0<000.:/.
@M03495:530:000000000-LYBTV:1:1108:8982:20578 2:N:0:TGACAGCT+CCTACGGG
ATATTTTGCCGTTGATAAACCAGTCTCCAAAGCTCACATGCTGACAGATCGGAAGAGCGTCGTGTAGGGAAAGAGTGTCCCGTAGGGTGTAGATCTCGGGGGGGGCCGGATTATTAAAAAAAAAAATAGAACAGCACAGGGCCGGAAGGCGGAAAAGGTACGAAGAGCCATACGCCATGGCAGCGAGGAATGGAAATGCGTTGTGGCAGATCGGATGAGCCGGTGCAGAGCGACACAGGATGTGTGAGAGG
+
ABABCFFFFFBBGGGGGGGGGGHHHHHHHHHGHHHHHHHHHHHHHHHHHHHGGGGHGHGEGGEGGHHHGFHHHHHFGDFGHEFFEGG?C/3@B4@BGAFEE/-9------..9;B009:0:@A-9=.00000//././/;...:---...-----;/.0:0....9././00:..-..0/9;..;----/000000000...-..../9.00:.;:-000/-9---0::./--:--/...90:00.9:00.
@M03495:530:000000000-LYBTV:1:1108:13647:20580 2:N:0:TGACAGCT+CCTACGGG
ATATTTTGCCGTTGATAAACCAGCTAATCCTGAAAAAAAAATCAAAGCTAAAAACTACAATGCTAAGACCACGATGTGACTGCTATCAAAGTTAGATATTTTCCTTTATTCCTTAAGACAAGAGATTTCACTCCAAAGCTCACATGCTGACAGATCGGAAGAGCGTCGTGTAGGGAAAGAGTGTCCCGTAGGGTGTAGATCTCGGTGGGGGGCGGGGCACGAGAAAAAACAAGGAGAGTAGCTAGAAACAC
+
BCBBCFFFFFCCGGGGGGGGGGHHGHHHHHHHHHHHHGGGGHHHHHHHHHHHHHGHHHHHHHHHHHHHHHHHGGHGHHHHHHFHHHGHHFHHHHHHHHHHHHHHHHHHHHHHHHHHHHHHHHHHHGHHHHHHHHHHHHHHHHHHHHHHHHH<FGHHHGGGGGHHGGGCAEGHHHGBHHHHH=GDFFHGG?D.EHC-00000;0:..;.9----;-9--@...-;.;/:-.../....9////////////.
@M03495:530:000000000-LYBTV:1:1108:27642:20619 2:N:0:TGACAGCT+CCTACGGG
ATATTTTGCCGTTGATAAACCAGAACCATCCAAAGCTCACATGCTGACAGATCGGAAGAGCGTCGTGTAGGGAAAGAGTGTCCCGTAGGGTGTAGATCTCGGCGGGCGGCGGATCCATAAAAAAAAAAAATGAGAAGATCGCAGGTGTGAACGCTAGTGTCTTCAACACACATGCACATGAGCTAGTACGACAGGTGCCATGTGTTCAGGATCGCTGCATGCCTTACTCCAGATGTACACGAGCGGAGTCC
+
CCBCCFFFFFCCGGGGGGGGGGFHHHHHHHHHHHHHHHFHHHHHHHGHHHFHHHGGGGHGHGGGGAFABGGGHHHHHHGH4FFGFHCEDG3F/3344@44BF/><//>-------/0;:0;0;A??@?-;.0990:/0:0....-90;.009.....009;0000000....00000000;0000000;..9--.00:/000000/0;0000/..:.9/000000000000:000;0000.-;-----.90
@M03495:530:000000000-LYBTV:1:1108:24000:20621 2:N:0:TGACAGCT+CCTACGGG
ATATTTTGCCGTTGATAAACCACCCTCCCTGTGGTCGTTATCTTGCTCCTTCTGTCGTCAACGAATTTACTAATTCCAAAGCTCACATGCTGACAGATCGGAAGAGCGTCGTGTAGGGAAAGAGTGTCCCGTAGGGTGTAGATCTCGGGGGCGGGCGGGTTACTAAAAACAACAAAAGAGTACAGGACTAGCCTGCACTATGAGATTCGTATGTTCGCCCGCTGGTCTTACTAGTGTGCATCACTGAGCAG
+
ABBBCFFFFFCCGGGGGGGGGEGEGHHGGHHHHHHHGGGHHHHHGHHHHHHHHHHHGGGGGHFEFFHFHHHFGHHHHHHGHHHHHHHHHHHHFHHGGHHGGEGGHHFGEGCGFGHFHGGGHHHH?FBFGHGHGGG/2?<@G22FHFHF//----------../;9////.;A.....:.///////..;/////:./////9//////./////;/.-.;-----////////////////////////9/
@M03495:530:000000000-LYBTV:1:1108:21216:20626 2:N:0:TGACAGCT+CCTACGGG
ATATTTTGCCGTTGATAAACCAGAACCATCCAAAGCTCACATGCTGACAGATCGGAAGAGCGTCGTGTAGGGAAAGAGTGTCCCGTAGGGTGTAGATCTCGGTGGTGGGCGTATCATTAAAAAAAAAAAAAAATGAAGACGAGGCAAGTAGGGACGTACAAGAGAAGAACGACAAGCTCAACAGATGGTGGTCTACAAGCGCGAACATAGTACACAACGTGGGAACATGTGCGCACTATCACACGGCGTGC
+
CCCCDFFFFFCBGGGGGGGGGGHHHHHHHGHHHHHHHHHHHHHHHHHHGHGHHHGGGGHHHGFGGEFAFGGGHHHHHHFHBGGHGHGGGG3F/3B44BF4BF/?E//?/?////?BD??33FDDCF?C-<---<011:1/.----...<110.:<@<...10/./0/0//..---.9000:/0//<10<1..0111:00..------1::11111:..-...-.:./10<11.---<01111::----<-.
@M03495:530:000000000-LYBTV:1:1108:17977:20681 2:N:0:TGACAGCT+CCTACGGG
ATATTTTGCCGTTGATAAACCACCCTCCCTGTGGTCGTTATCTTGCTCCTTCTGTCGTCAACGAATTTACTAATTCCAAAGCTCACATGCTGACAGATCGGAAGAGCGTCGTGTAGGGAAAGAGTGTCCCGTAGGGTGGAGATATCGGGGGGGGCCGGGTCATTAAAAAAAAAAATAGAGTATAGCGATTGTGTATGACGGTGGCATGTGAGATGCAGTAACAGAGTCTATATAGGACCAGACACGCCGGG
+
CCCCCFFFFFCCGGGGGGGGGGGGGHHGGHHHHHHHGGGHHHHHHHHHHHHHHHHHGGGHGHGGGHHHHHHHHHHHHHHHHHHHHHHHHHHHHHHHHHHHGGGGHHHGGGGGGHHHHFHHHHGG?G?FGHG?@DGA@F/?=221@=?@/AE-----9--.9:B11<110<@---<.0:1111<<11--<.901/11111.-9.../0.11:11100:1::1:10//1:1111111000...../<.-.---
@M03495:530:000000000-LYBTV:1:1108:12664:20683 2:N:0:TGACAGCT+CCTACGGG
ATATTTTGCCGTTGATAAACCAGCTAATCCTGAAAAAAAAATCAAAGCTAAAAACTACAATGCTAAGACCACGATGTGACTGCTATCAAAGTTAGATATATATGTAAATTATTCATCTGTCAAATCCTAGAATTATATCATACCTGCTCCAGCAATCACGACCTGTAATGGTTTAGTGGGTTGTTCACTGTTTCTGAAAACTGAAGATAGTTGTCCAGCTTCCAAATAGATTATTGTGTTTTCTAGTGGGG
+
1A111@@3@1>1AEEAGB11FGCGC1GG13A1AGD1BEAEAAGH1GH0AAAB1BABG1111B12F@GHH0FFE@>F0F222FB1BGFGBFDB@2BFGFBE2FGHFGEH2FGHDGFFFGD>EGHH2<<GFGF<FFBD22BFGHH0BDGF1<F<FFCB1@1?/<<<??F1FFG1FC1F1>GH<FCG.=1DG00=00=<D0DD/0<0<D:;0;C0<C:00GBBFG/CG:0000;00CC0;;/9FFF099;9..9
@M03495:530:000000000-LYBTV:1:1108:18273:20684 2:N:0:TGACAGCT+CCTACGGG
ATATTTTGCCGTTGATAAACCACCCTCCCTGTGGTCGTTATCTTGCTCCTTCTGTCGTCAACGAATTTACTAATTCCAAAGCTCACATGCTGACAGATCGGAAGAGCGTCGTGTAGGGAAAGAGTGTCCCGTAGGGTGTAGAACTCGGCGGAGGCCGGGTAAATAAAAACAAAAAAAGGGTGACATGACACGGTAAACTGCAGGCCACCAAAGGAACGCAACACGCACAACGTACACATGGACAGGGCATG
+
CCBBBFFFFFCAGGGGGGGGGGGGGHHGGHHHHHHHGGGHHHHHGHHHHHHHHHHHGGGHGHGGGHHFHHHHHHHHHHHHHHHHHHHHHHHHHHHHHHHHGFGGHHHGGGGGGHHHHGH?GHHHBGBFGGG?B??/@F<DD222>@/A/>A--<..<--.;:00:00;C..C9.C?-...;.990009090.-...000090:...9.....////...---...--:9/.-.9..9000/000....:/.
@M03495:530:000000000-LYBTV:1:1108:7527:20690 2:N:0:TGACAGCT+CCTACGGG
ATATTTTGCCGTTGATAAACCAGTCAGGAGTCCAAAGCTCACATGCTGACAGATCGGAAGAGCGTCGTGTAGGGAAAGAGTGTCCCGTAGGGTGTAGATCTCGGTGGTTGCCGGGTCATTAAAAAAAAAAAAAAAATACTACCCAGGTAGTAGCGCACGATGTACGCCACAAGATCAGATCTTAGTAGGTAACGCACTGCCTACAATCGCACGTCAGTGCAGGTACATAATACGGAGAAGTGCTGAAGTGC
+
BCABCFFFFFCCGGGGGGGGGGGHHHHCHGHHHHHHHHHHHHHHHHHHHHHHHHHHGFGGHHHGGGGAEBGFHGFHHHHHBG@FGHGFEGEGCF/3344444BF/?E//?03<////0?33DBFGCFG/<-<----.0:000/.0..0000;00-----....09..-...../0:00000090000;90000.----/0/00/0000...--....00000..;0000:090....-./000900;000:
@M03495:530:000000000-LYBTV:1:1108:17584:20698 2:N:0:TGACAGCT+CCTACGGG
ATATTTTGCCGTTGATAAACCAAAGCTCACATGCTGACAGATCGGAAGAGCGTCGTGTAGGGAAAGAGTGTCCCGTAGGGTGTAGATATCGGGGGGGGGCGGATCATTAAAAAAAAAAAAAACGAAAAGAGGAGTAACGGGGCATGGGAGACAGCGACTGATGAACGAACGCTGGAGGTTCTGCGAGCGGATTACGTGGAGGAGATAGGATCGTGTAGTCGTAGCGGCTGTTGGCATCAATCAGGACTGAT
+
CCCCCFFFFFCCGGGGGGGGGGHHHHHHHHHHHHHHHHHHHHHHGGGGHHHGGGGGGHHHHGHHHGHHGHDFGHGHGGGGBF>33B44B4FC//E----9---<-<0:000FFFFFFFF---.-..9-/./...</:0.-.---/.../...:/.---<.00<000...--...-.:../0000--------<00.</<....../B:/00/./.</000..<<.-<---<00.000/00000000./.0<
@M03495:530:000000000-LYBTV:1:1108:24926:20712 2:N:0:TGACAGCT+CCTACGGG
ATATTTTGCCGTTGATAAACCAGGACTCAGGCTGGACCAAAGCTCACATGCTGACAGATCGGAAGAGCGTCGTGTAGGGAAAGGGTGACCCGTGAGGTGGAGAGAGGGGCGGGCAGCGCAGAAGGATAAAGCAGCGCGACCACAAAGACCAGGGGGCGAGATAACACGACCCAGATGACGTCACCTGCCAGTACTGCCGCGAACCACAGACGCCGCCTTAACTCACGCGCGGTCCTAACCAAGACGGACAA
+
AA?AA3DBF1A1AEF3GBF1A0AFH0BFFFHGFGE00A00C0G1AF1EAGFHH1EGGFBECEE/E0F0//A>>>/0@F/B>/00B0??BFCE////B0///>1/////////-<-<.--<--;/.:0<0:00;//--9---;...9C////.:----;----/////;---99-99/;/9----/9/-9/;/9/9///-----------/-9-;----9///////--99-9---///--;9----AB@--
@M03495:530:000000000-LYBTV:1:1108:27825:20741 2:N:0:TGACAGCT+CCTACGGG
ATATTTTGCCGTTGATAAACCAGCTAATCCTGAAAAAAAAATCAAAGCTAAAAACTACAATGCTAAGACCACGATGTGACTGCTATCAAAGTTAGATATATATGTAAATTATTCATCTGTCAAATCCTAGAATTATATCATACCTGCTCCAGCAATCACGACCTGTAATGGTTTAGTGGGTTGTTCACTGTTTCTGAAAAATGAAGATAGTTGTACAGCTTCCAAAAAGTTTATTGTGTTTTCTAGTGGAG
+
AAAAAFFDF1AAGA1B3EGFCAE0FF1ADAGGF1DGAE//AFGCFEBBFHHB11EFGFHFDBFFF2F1GCGHGEHEFHBGFHGEHHHF2FGHHFFFHFGGHHHHFHHHEFGHHHFFFHGGHFDGFH<GHFHHHH1B>FHFFFHEDFFFGGF10<FFFFFB/CCGFGGHFHHFHHGG1=FAAFCG.=D<GGDGBGDG000=.=<0<GFHGF::0::0:CCC0G/G:G.;CFF99CGB9B9C//090;0;AFE
@M03495:530:000000000-LYBTV:1:1108:25526:20805 2:N:0:TGACAGCT+CCTACGGG
ATATTTTGCCGTTGATAAACCAGCTAATCCTGAAAAAAAAATCAAAGCTAAAAACTACAATGCTAAGACCACGATGTGACTGCTATCAAAGTTAGATATATATGTAAATTATTCATCTGTCAAATCCTAGAATTATATCATACCTGCTCCAGCAATCACGACCTGTAATGGTTTAGTGGGTTGTTCACTGTTTCTGAAAAATGAAGATAGTTGTCCAGCTTCCAAAAAGTTTATTGTGTTTTCTAGTGGAG
+
BBBBAFFFFFBAEEGGGGGGGGHHHHHFHHHHHHHHHGGGGHFHHHHFHHBGHHGGHHHFHHHHHHHHGHHHGGHGGGGFGGBGFHHHHHF@GGHHGFHEHHHHHHHHHHHHHHGHHHHHHHGHHHGHGHHHGHHGHHHHHHGHHHHGGHHHHHGFGFGDDCGDHHHGHHHDFHHH<FGHGGGGHEGFHHHG=DDFFG0=CAGHEGHHFGECGH0:GGFHFH:CGH.9CBFGGFGGGGFFGBBFFGCF.0C
@M03495:530:000000000-LYBTV:1:1108:7290:20812 2:N:0:TGACAGCT+CCTACGGG
ATATTTTGCCGTTGATAAACCAGCTAATCCTGAAAAAAAAATCAAAGCTAAAAACTACAATGCTAAGACCACGATGTGACTGCTATCAAAGTTAGATATATATGTAAATTATTCATCTGTCAAATCCTAGAATTATATCATACCTGCTCCAGCAATCACGACCTGTAATGGTTTAGTGGGTTGTTCACTGTTTCTGAAAAATGAAGATAGTTGTCCAGCTTCCAAACAGTTTATTGTGTTTTCTAGTGGAG
+
AB@B?FFFFFDAFG4FGFGDGADGGFHFHFGFDFG5222A0BFHFGBFHHG5AFEH53GEG3EFGFHDFHFH?EE1GGBEGGHEFHFFHFFGHGHHFHGGBGHHDGDHHHGH4F?FGEFGGHFFGHHHHEBDHHGFHEHGHGFFGHHHEHFFFBCDBGG?///CGD1D1<D1DGFHFGGHDADGEGDGBDDGDB<DGGFF<C<DFHHHHHF0CG0;;C;CG;;:0<.=CFFBFFFFFFFFGBF00;;;.;.
@M03495:530:000000000-LYBTV:1:1108:4846:20825 2:N:0:TGACAGCT+CCTACGGG
ATATTTTGCCGTTGATAACCAGCTAATCCTGAAAAAAAAATCAAAGCTAAAAACTACAATGCTAAGACCACGATGTGACTGCTATCAAAGTTAGATATATATGTAAATTATTCATCTGTCAAATCCTAGAATTATATCATACCTGCTCCAGCAATCACGACCTGTAATGGTTTAGTGGGTTGTTCACTGTTTCTGAAAAATGAAGATAGTTGTCCAGCTTCCAAAAAGTTTATTGTGTTTTCTAGTGGAGG
+
BBBBBFFFFFBBGGGFFGGGGGGHHBGHHHHHHHHHGGGGHHHHHHFHHFGHFGHGHHHFHGHHGHHFHHHGGHGGHHHHHHHFGHHHHHHHHHHHHHHHFHHGFHGHHHHGGHHHHGHHHHHHHGGHHHHHHHHHFHHHHFHHHGHFHFHGHHHGHHFEGFGHFHFDGFGHFHGGBGHAFFGHHHHHHHHHHHGHHHDFGG<DG=GHHCGHGF;:GGFGHF0;GE.:;C;CFGGGGGGFFFFFFFF.0AD
@M03495:530:000000000-LYBTV:1:1108:11122:20848 2:N:0:TGACAGCT+CCTACGGG
ATATTTTGCCGTTGATAAACCAGGACTCAGGCTGGACCAAAGCTCACATGCTGACAGATCGGAAGAGCGTCGTGTAGGGAAAGAGTGTCCCGTAGGGTGTAGATCTCGGGGGTCGCCGGATCATTAAAAAAAAAAAAAAGGGTAGGAGGTAAGGAGGTCGAGAGCGGAAGGATGAGAACGTGAGGCTGAAGGTCGAAAGTAGAAAGGCGATGAGAGCTAGTAGGGGGAGGATAGCAGAGATGATCTGTGTG
+
BCABBFFFFFCAGGGGGGGGGGHGHHHHHHHHHHGHHHHHHHHHHHHHHHHHHHHHHHHHHGGGGGHHGGGGEGGHHHGHHHHFHHHBFHHGHFGGGGF/?F44DFFHF/>@//>////<.-0<G1D<1<C-A-;:---..../..0/..00000.../---.-9----...;00000:..........00000--..9;0000;0..9--.0000.00000909.;---.:;;0:0/./:00;000000.
@M03495:530:000000000-LYBTV:1:1108:14987:20851 2:N:0:TGAGAGCT+CCTACGGG
ATATTTTGCCGTTGATAAACCAGTCACAACCACTTCTTGCCCTCCAAAGCTCACATGCTGACAGATCGGAAGAGCGTCGTGTAGGGAAAGAGTGTCCCGTAGGGTGTAGAGCTCGGGGGTGGCCGGAGCATTAAAAAAAAAAAAAAGGGAGGCATGGAAGTAAAGTGTAAGACGAGACAGAGAAAGCAAGATACAATACCGACTATCGAGGAGCACGACGAAACGCGCACGTGACGCAAAAGATGTGTAAA
+
CCBCCFFFFFBBGGGGGGGGGGHHHDGHGGGGGHHHHHHHHHHHGHHHHHGHHHHHHHHHHHHHHHHHFGGGHHHGGGGGGFGHHGFHHHHHFG4BGHEFEAFG3F>3?43?33/E//<///0?<----.11D0=0<ACG?A-9--.....-.;0..00/0090000000000.--.://///000/0///000000:00.;9--00...--.9..-.----.-.------..:...---//.00000000
@M03495:530:000000000-LYBTV:1:1108:25058:20868 2:N:0:TGACAGCT+CCTACGGG
ATATTTTGCCGTTGATAAACCAGCTAATCCTGAAAAAAAAATCAAAGCTAAAAACTACAATGCTAAGACCACGATGTGACTGCTATCAAAGTTAGATATATATGTAAATTATTCATCTGTCAAATCCTAGAATTATATCATACCTGCTCCAGCAATCACGACCTGTAATGGTTTAGTGGGTTGTTCACTGTTTCTGAAAAATGAAGATAGTTGTCCAGCTTCCAAAAAGTTTATTGTGTTTTCTAGTGGAG
+
ABBABFFFFFBBGGGGGGFGGGHGFHHHHHHFF3FGHGGFGHHGHFFFGEFHHHGEF3GHB3EDGHFFBGBEA@?C?GB4DFHBFBB4F@EFFHFE444F4@FD44BHDHEBHH44FDBFFEGBFGGFF43B4FDDBD3FFFFBGDCFDFHCFCG2CFCD?CGDGGGHFGH1GHHHFHHH.F?AGF1DF0<DGG0=GDDD<C0<GFFHH:CCC0000C:GHB/CCGGEG0;BFFGG00BFFFFF0BB0C9.
@M03495:530:000000000-LYBTV:1:1108:19865:20875 2:N:0:TGACAGCT+CCTACGGG
ATATTTTGCCGTTGATAAACCACCCTCCCTGTGGTCGTTATCTTGCTCCTTCTGTCGTCAACGAATTTACTAATTCCAAAGCTCACATGCTGACAGATCGGAAGAGCGTCGTGTAGGGAAAGAGTGTCCCGTAGGGTGTAGATCTCGGGGGGGGCCGGGTAAATAAAAAAAAAAAAATCAAAGAGTCGTAGAAGTGGTCGAAATATGTCGAACTGACGTAGCGAATACGTCGATGGGTTGTGGCATTGTTA
+
DDDCDFFFFFCCGGGGGGGGGGGGGHHGGHHHGHHHGGGHHHFHHGHHHHFHHFGHGGGHGHDEAGHGHHHHHHHHHHHHGHFHHHHHHHHHHHHHHHGHGFGGHHHGEEGGEEGHHGFHHHHHFGBFGHGGFGGGHF/2D222220F/<---------.-:0;000;0C=>---:-.00000//;0-....0000000--...0;000;..9.0;9..;..----.0.:.:-.0../.-.9;.:000000
@M03495:530:000000000-LYBTV:1:1108:9402:20888 2:N:0:TGACAGCT+CCTACGGG
ATATTTTGCCGTTGATAAACCAGGACTCAGGCTGGACCAAAGCTCACATGCTGACAGATCGGAAGAGCGTCGTGTAGGGAAAGAGTGTCCCGTAGGGTGGAGATCTCGGGGGGGGCCGGGTGATTAAAAAAAAAACAAAAGAAGAGGGATCGAGGGGATCGAGCGAGTACTGGTGAGTAAGTGAAGCAAGTCAAGAGATAAGTAGGTCGGCAGTAGCGCAGTAGTGGCACACAGAGTAACGTGCAGAAGTA
+
BCABCFFFFFBAGGGGGGGGGGHGHHHHHHHHHHGHHHHGHHGHHHHHHHHHHGHHHHHHHGGGGGHHFEGFEGFGGHGGHHGFH@FBBFHGEEFFFCF//?33B440?//B-----9--;-9:0:0999@>@-9...../.;/0....;.;..-;-9..;...---;.0000;/0.:9000;00000//900000./0000000000:--99/000----.000;../0/.9.0/0000.9...00/900
@M03495:530:000000000-LYBTV:1:1108:11207:20894 2:N:0:TGACAGCT+CCTACGGG
ATATTTTGCCGTTGATAAACCAGCTAATCCTGAAAAAAAAATCAAAGCTAAAAACTACAATGCTAAGACCACGATGTGACTGCTATCAAAGTTAGATATATATGTAAATTATTCATCTGTCAAATCCTAGAATTATATCATACCTGCTCCAGCAATCACGACCTGTAATGGTTTAGTGGGTTGTTCACTGTTTCTGAAAAATGAAGATAGTTGTCCAGCTTCCAAAAAGTTTATTGTGTTTTCTAGTGGAG
+
BBBBBFFFBFDAGGGGGGGGGGHGHHHHHHHHFHGHHGGGGHHHHHEGHGHHHFGHHHHHHHHGHFHHHHHHGGGGFHHHHFFHHHFHHGHGHHFHGHHHGHHHHHHHGGHHFFGHGHHHHHHHHGHHHGHHHHGFHHBDHHGBGGGHHHGFGHHHGHHGGGG?FHGGHGHHHHHH>FAECFCA<FHGHGDGDGDGHGDG.CF0<GGHHHHFHH:;CFCGCG;;0;:;A9FB0;0FFFFGEFBFB0CFFB?
@M03495:530:000000000-LYBTV:1:1108:9937:20895 2:N:0:TGACAGCT+CCTACGGG
ATATTTTGCCGTTGATAAACCAGCTAATCCTGAAAAAAAAATCAAAGCTAAAAACTACAATGCTAAGACCACGATGTGACTGCTATCAAAGTTAGATATATATGTAAATTATTCATCTGTCAAATCCTAGAATTATATCATACCTGCTCCAGCAATCACGACCTGTAATGGTTTAGTGGGTTGTTCACTGTTTCTGAAAAATGAAGATAGTTGTCCAGCTTCCAAAAAGTTTATTGTGTTTTCTAGTGGAG
+
BBBBBFFDFFDAFGGFBFGGGGHHHHHGHGHHEGGGFEGCGGHGHGFBFFHHHHFHHHHHHHHHHHHGHHHHEEHFHFHHHFBGHHFHHHHGGHFHHHHDFHHGHHHHHGHFHGHHHGHBHHGHHHHHHHHEFHHFHHHGHHBCBGHHGHGG2GFFBFGGGGFGHHHBGHBFDHFF>FFEDGGFHHHHHFGG=GGHG0DG.CD0DGCGC0;CCC;<CGFFGF/;0;:9C0BCFFBFFGFF/C0BFBCF.B.
@M03495:530:000000000-LYBTV:1:1108:15152:20898 2:N:0:TGACAGCT+CCTACGGG
ATATTTTGCCGTTGATAAACCAGTCAGGAGTCCAAAGCTCACATGCTGACAGATCGGAAGAGCGTCGTGTAGGGAAAGAGTGTCCCGTAGGGTGGAGATCGCGGGGGTGGGCGGGTCAATAAAAAAAAAAAAAGAGTGGGTAGGAGTATAGAGCCACTCTAGGAAAGAAAGATTCGAGTACGCAGTACACATAGACGATCGGAACGGTCTAACAAACAGTATGAGCGAGCAGCAGGACGTAGTTGCAGTAG
+
BCCCCFFFFFCCGGGGGGGGGGHHHHHHHGHHHHHHHHHHHHHHHHHGDFGGHGHHGGGGHHHGGGGEEFHHHGHHHHGHGG4BGHGHEFGG3F/1?33B//>>/<A/-<-.---<-<0<1:<BFGCGA>---../<1...1<.0///111111.//0/11:001/././0/011.</0.:...-.1111000110<-..-.9.-<....11000.../11<1::0--9<-//:.9.<-....<<10<111
@M03495:530:000000000-LYBTV:1:1108:13067:20906 2:N:0:TGACGGCT+CCTACGGG
ATATTTTGCCGTTGATAAACCAGTCAGGAGTCCAAAGCTCACATGCTGACAGATCGGAAGAGCGTCGTGTAGGGAAAGAGTGTCCCGTAGGGTGTAGATCTCGGTGGGGGCCGTGTCATAAAAAAAAAAAAAAGAATGAAATGGCGCGAAAGGGGTAGCAGAGAGAACAAGAAAACACTAGTGAAACAAAACACAAGTCTCAACATACGACGACACTTGTGAAGTCACACAAATCAAGGTAGTGTAGGAGG
+
BCABCFFFFFBAGGGGGGGGGGHGHHHHHGHHHHHHHHHHHHHHHFHGHHHGHHHHEEFEHHHGFGGEEFGHHGGHHHHHFGFGHHGGGGGG3F/3F@4F4BFC/?E//</////@@GD222>2@/@--<---..:00000;00/-.----...9.:;/00/./..//////////.9/////999//....9..9;/9////////9...--:--://://;/;/9///.../////////:////9//.
@M03495:530:000000000-LYBTV:1:1108:25165:20911 2:N:0:TGACAGCT+CCTACGGG
ATATTTTGCCGTTGATAAACCAGCTAATCCTGAAAAAAAAATCAAAGCTAAAAACTACAATGCTAAGACCACGATGTGACTGCTATCAAAGTTAGATATATATGTAAATTATTCATCTGTCAAATCCTAGAATTATATCATACCTGCTCCAGCAATCACGACCTGTCCTGGCAAACAACCTGCAGAAAAGCCAATCAAATATATTTTCACAAGAGATGGAATGTGAGGCAATAATAGAGTACAAAGGTTGA
+
CDBCDFFFFFCBGGGGGGGGGGHHHHHHHHGHHHHHHGGGGHHHHFHBHHHFHHFHHHHHHHHHHGHHHGHHGGHGHHHHFF3GHHHHHHHGHGGHHHHHHHHHHHHHHHGHHHHHHHHGHHHHHGHHHHHHGFHHHHHHHHHEHHEGHHHHHHHHHGHGGGGGHHGHHHFHFFHHFHHFHHHHHFHHHGHHFHGGHH0<=DFHFGGFFGC0C/;GHHHEGHHGBFFFGE.0B:CFGBF090BFBF/9FGF
@M03495:530:000000000-LYBTV:1:1108:15859:20930 2:N:0:TGACAGCT+CCTACGGG
ATATTTTGCCGTTGATAAACCACCCTCCCTGTGGTCGTTATCTTGCTCCTCCAAAGCTCACATGCTGACAGATCGGAAGAGCGTCGTGTAGGGAAAGAGTGTCCCGTAGGGTGGAGATCTCGGGGGTCGCCGGGGAATTAAAAAAAAAAAGGAACACACGCACGTGGAGTCAGCAGAGAAGATAGATGATGAGTCTGAAGGGACTAACGCAACATACTAATAGCGTGAGAGAGCGCAAGAGTGTTGTAGAG
+
DDDDCFFFFFDAGGGGGGGGGGGGGHHGGHHGHHHHGGGHHHHHHHHHHHHHHFHGHHHHHHHHHHHDFHHHHHHGGGGHHHGGGGFGHHHHGFHHHHHBG?FFFGEEECF3F/?F322D30?//>//--.-----:/000::C-?B---..:/.//..---:-:....;/:000././0/00:000B00;00000;0:00..../0:.9--;./00000;:00-.;..00.:.-----/.0000./0000
@M03495:530:000000000-LYBTV:1:1108:15662:20935 2:N:0:TGACAGCT+CCTACGGG
ATATTTTGCCGTTGATAAACCAGGGACTCAGGCTGGACCAAAGCTCACATGCTGACAGATCGGAAGAGCGTCGTGTAGGGAAAGAGTGTCCCGTAGGGTGAAGATTTCGGTGGGCGCCGCTACACTAAAAAAAAAACACACCACTACCGGACCCAGGCCGCGGCGGTGAGGGGGGCTTCGGGGGGTGGAGTCGCGCGCTCAGGCACACGGCAGTGCCTGCGTGATGAGCTCACATAACCAGCTAGAATTCA
+
BBBBBFFFFFBBGGGGGGGGGGH2ECFHHHHFGAGEHGHHGHGFFGHHHFHHGHFHHHHFHHGGGGGFGCEDF>AGBGHGCACGHFFG@GGF@?E1E/?F/34333B4B//////>/>>///>F2101?11/>--<..<..<..;;/;:----;;....-------9-..;.---9;..-..------..//-9-:99-9.9/;.9..-----//:;//.-.../////////////9//.://///////
@M03495:530:000000000-LYBTV:1:1108:20478:20941 2:N:0:TGACAGCT+CCTACGGG
ATATTTTGCCGTTGATAAACCAGGACTCAGGCTGGACCAAAGCTCACATGCTGACAGATCGGAAGAGCGTCGTGTAGGGAAAGAGTGTCCCGTAGGGTGTAGATCTCGGGGGTCGCCGGATGATTAAAAACAAAAAAAGTGAAGAAGAGTCGGTGCGGGCGGAGGTACAGTAGAGCCAGGCCGTAGCCGAGCGGTACGAGTCGACGAAACTAGCAGGGGTGAAGACGAGAGGCAAGCACGGGTGCTGTGGG
+
CCBCCFFFFFBBGGGGGGGGGGHGGHHHHHHHHHGHHHHHGHGHHGHHHHHHHGHHHHHHHGGGGHHHGEFEEEGGGHGHHHHGHBF4BGHGEEEGG3F>3F44DBFFG/EB///////-.-1<1<1F1F.><<.<--.000000;/0.00;:-;-9;-------.0090000000./....--.;.0.-9---:.:..../9:----.-000/90;--:-9000/.--.-....:.//-----.009//;
@M03495:530:000000000-LYBTV:1:1108:10658:20943 2:N:0:TGACAGCT+CCTACGGG
ATATTTTGCCGTTGATAAACCAGTCTCCAAAGCTCACATGCTGACAGATCGGAAGAGCGTCGTGTAGGGAAAGAGTGTCCCGTAGGGTGTAGATCTCGGTGGGCGGCGGGTCATTAAAAAAAAAAAGAGAAATGAGTAAGGTATGACGAGGAAGGATACGAAAAGAGAACACAGTTAGATAAATCTGATAGGATATGTGTCTAACGACTACGAAGATGTAGTGGGTGTCAGGCACTGTGTCATAATACATC
+
CBBBCFFFFFCCGGGGGGGGGGGHHHHHHHHHHHHGHHHHHHHHHHHHHHGCEGGGHHGEGGFGCHHFFFHHHHHDG5FFGFGGGGGCF>DG444B41?1?E////></->-01>0<0=0<FF?:@..//0000000000000;000..---/...000..;.-/./;00//..000;00000000000:0/00000;0000:00..-.-/...:.000:00/....-:00//..:/00000::000000;
@M03495:530:000000000-LYBTV:1:1108:20293:20976 2:N:0:TGACAGCT+CCTACGGG
ATATTTTGCCGTTGATAAACCAGTCAGGAGTCCAAAGCTCACATGCTGACAGATCGGAAGAGCGTCGTGTAGGGAAAGAGTGTCCCGTAGGGTGGAGATCGCGGGGGGGGGCGGGGCATTAGAAAAAAAAAAAAAAGGCGGCAGAGCGGCCGGGTATGGGCGTGCAGCAGAGAGCCGGCGACGTCGGATAGCAGGCGCGAGAGAGTGACCTAGACCAGAGGGTAGAGCTTAGTATGTCAACATTGTAAGTG
+
CCCCCFFFFFBBGGGGGGGGGGHHHFHHHGHGHHFHHHHHHHHHHHHHHHHHHGHHGGGDHGHGEGGAE?GGHGFHHHHHFG4BFHG1>AFEEG/1F333///>/>C-------<-9-/0:11<BFFF--<-----...-----<./-9-9---.-00/..9-9..10../.:...-<------9---..01:0..9-<-9--9.011111000:0/.<..../.1110010<111111100/1111<111
@M03495:530:000000000-LYBTV:1:1108:18274:20981 2:N:0:TGTCAGCT+CCTACGGG
ATATTTTGCCGTTGATAAACCAGTCAGGAGTCCAAAGCTCACATGCTGACAGATCGGAAGAGCGTCGTGTAGGGAAAGAGTGTCCCGTAGGGTGTAGATCTCGGTGGTCGCCGGATCATTAAAAAAAAAAAAGGGAAACGCTATAGGACGCTGAGTATCTACATAACAACAAACCCCACCGACGTCCAGCATAGAGCTGCCACGGAAGACGAGCACTGAGGGCAACTCACGTCTGACGCCGAGCCATCCGG
+
BCCCCFFFFFCCGGGGGGGGGGHHHHHHGGHHHHHHHHHHHHHHHHHGHHEGFHHHGGGGHHHGGGGEEGHHHGGHHHHHFGBBGHGGEGGG3F>FG44B@BFF/>E/3</<////<G3GG>2FB@FF?@--.....</.-...11000--....1<1111111110<0..9.....<..<---9<<<0//1:01110<0.:0-99...:.--9-.0/00<...../00:.../.11.9-----</10.<-
@M03495:530:000000000-LYBTV:1:1108:5803:20981 2:N:0:TGACAGCT+CCTACGGG
ATATTTTGCCGTTGATAAACCAGCTAATCCTGAAAAAAAAATCAAAGCTAAAAACTACAATGCTAAGACCACGATGTGACTGCTATCAAAGTTAGATATATATGTAAATTATTCATCTGTCAAATCCTAGAATTATATCATACCTGCTCCAGCAATCACGACCTGTAATGGTTTAGTGGGTTGTTCACTGTTTCTGAAAAATGAAGATAGTTGTCCAGCTTCCAAAAAGTTTATTGTGTTTTCTAGTGGAG
+
CBCBCFFFFFDAFGGFGGGGGGHHHHHHHHHHHHHHHFEFFGGGHHHHHHHEHHEHFHHGHHHHHHHHHHFHGGHGHHHGHFGHFFHHGHHEGHHHHHHHHHHHFHHHHHHHHHHHGGHFHGHFGHFHHHHHGHHHHHHHHHFFGHFGHHHHHHFGF@FDDGGGHHHHHHF1GGHHFGFHDGGDHFHHHHHHGHFGHBHHGGGFGHHHHGHGHHGFFCCGHH/;;0;:DBGFGGBFGG9BFFEGGG0;FGG
@M03495:530:000000000-LYBTV:1:1108:9313:20984 2:N:0:TGACAGCT+CCTACGGG
ATATTTTGCCGTTGATAAACCAGGACTCAGGCTGGACCAAAGCTCACATGCTGACAGATCGGAAGAGCGTCGTGTAGGGAAAGAGTGTCCCGTAGGGTGTAAATCTCGGGGGTCGCCGTATCAATAAAAAAAAAAAAGCAAGATTGTGTTAAGGGCGTGGGTTGTTTACTTGATTGTCCATAGTGAAAAATGCTAAAGGCCGTATGGCATGAATTAGGAAATGTAGATAGATGTATATGGATGAGTGCGGG
+
CBABCFFFFFCCGGGGGGGGGGHGHHHHHHHHHHGHHHHHHHHHGGHHHHHHHHHHHHHHHGGGGGHEEGGGGGHHGHGHHHGHHFG4BGHGF@GEG3F>B444BB4B///B<///////<<?1=11F1<CC-----..0/9;0;000//0000..-----.;;A9/900:B00:009000:00;;009A.00;00000.9:-..//./0.000000000/000000090000;000;0000:00;;0---
@M03495:530:000000000-LYBTV:1:1108:9796:21012 2:N:0:TGACAGCT+CCTACGGG
ATATTTTGCCGTTGATAAACCAGTCACAACCACTTCTTGCCCTCCAAAGCTCACATGCTGACAGATCGGAAGAGCGTCGTGTAGGGAAAGAGTGTCCCGTAGGGTGTAGATCTCGGGGGGGGGCGGGTCATTAAAAAAAAAAAACATCAAGGATCGGAGAAGGATGACGATCGAACTATAAAATATAGCAATAGGCATACAGGTATAGCACAGATCATTCGTATACACATGAGAGCATACAACGAGTGCTG
+
CCBCCFFFFFBBGGGGGGGGGGHHHGHHHGGGGHHHHHHHHHHHGHHHHHHHHHHHHHHHHHHHHHHHGGGGHHHGGGGGGFFGGGFHHHHHGH@FFGEGEFGG3F>3B4444?B//ED---------9;:0B0:BFAC-:->-..00;000.0/..9--./..:000....-./..:0;00:0;0000;:F0000:00000/00000000//00000000///:00;0:00000.0000000-....000
@M03495:530:000000000-LYBTV:1:1108:13632:21015 2:N:0:TGACAGCT+CCTACGGG
ATATTTTGCCGTTGATAAACCAGCTAATCCTGAAAAAAAAATCAAAGCTAAAAACTACAATGCTAAGACCACGATGTGACTGCTATCAAAGTTAGATATATATGTAAATTATTCATCTGTCAAATCCTAGAATTATATCATACCTGCTCCAGCAATCACGACCTGTAATGGTTTAGTGGGTTGTTCACTGTTTCTGAAAAATGAAGATAGTTGTCCAGCTTCCAAAAAGTTTATTGTGTTTTCTAGTGGAG
+
AABBAFFDFFDBGGGGGFGGGGEHHHFHHGHHHHDHCEEGGHHHHHHFGHGHHHGHHHHFHGHFFHHFGFFGFEHEFHHFGGHEHFHHHHHHHHHHHHHHFHHGFFHHHGHHHGHHHGFFGHHGHGEHHHGHHHHGHHHHHHGHHHHGHHHHEFHHGHHCCGGGHHHHHHHFGHHHFDHHGGGGHHHGHF=DDGHHHBGG.GG0GGGGFCGGHF;;FGCGHGCC:C;AAFFGGGGGGGFGGFGGFBFG?B?
@M03495:530:000000000-LYBTV:1:1108:9478:21039 2:N:0:TGACAGCT+CCTACGGG
ATATTTTGCCGTTGATAAACCAGCTAATTCCAAAGCTCACATGCTGACAGATCGGAAGAGCGTCGTGTAGGGAAAGAGTGTCCCGTAGGGTGTAGATCTCGGGGGTCGCCGTATCATTAAAAAAAAAAAAAGAGCCTAGAGGAGAGGTGGTCGGGGATGGAAGAAGGGGAGTGGACAGGGGAGAGTCTCAGTAACGTGGACAGAGAAGTGCGAGACAACGAGGAAGTGGCGGAGCGATAAGGTAGTGATGG
+
CDCCDFFFFFCCGGGGGGGGGGHHHHHHHHHHHHHHHHHHHHHHGHHHHHHHHHGGGGHHHGGGFEEBGHHGHHHHHHFHFGHHGHGGGGGG/33B4@4B1F/>@////?>//00@11=1??D?C-@C--:..//./0/00/.....0...0-9---.;./0/.//..-.-9:.:00...9.-;.00000:0000./...00.///0/0009.9-.//.-:.--/.000.--9---:.;.000000/0000
@M03495:530:000000000-LYBTV:1:1108:25000:21099 2:N:0:TGACAGCT+CCTACGGG
ATATTTTGCCGTTGATAAACCACCCTCCCTGTGGTCGTTATCTTGCTCCTTCTGTCGTCAACGAATTTACTAATTCCAAAGCTCACATGCTGACAGATCGGAAGAGCGTCGTGTAGGGAAAGAGTGTCCCGTAGGGTGGAGAGCTCGGGGGGGGCCGGGTGATTAAAAAAAAAAAGAAGGAAGACAGCGTGAGGGGTGCTGCGACCGAGCTGGTAGTAGTGCTGGCAGAGATCGCAGGTGTGTCGTCATAG
+
BCCCDFFFFFDBGGGGGGGGGGGGGHHGGHHHHHHHGGGHHHHHHHHHHHHHHHHHGGGHGHGGGHHHHHHHHHHHHHGFGHHGHHHHHHHHHHHHHHHHGEGGHHGGGGGGGHHHHGHFHHHHDGFHHHG?DFDFFF///2/??=?@D@C<-<----<9<.00<0<0<99@@->.../../..//<.-.9....-.-9000<-----9-.0/<00<0<0/:000./9../<0...9@.00..0..<..0:
@M03495:530:000000000-LYBTV:1:1108:13539:21108 2:N:0:TGACAGCT+CCTACGGG
ATATTTTGCCGTTGATAAACCAGCTAATCCTGAAAAAAAAATCAAAGCTAAAAACTACAATGCTAAGACCACGATGTGACTGCTATCAAAGTTAGATATATATGTAAATTATTCATCTGTCAAATCCTAGAATTATATCATACCTGCTCCAGCAATCACGACCTGTAATGGTTTAGTGGGTTGTTCACTGTTTCTGAAAAATGAAGATAGTTGTCCAGCTTCCAAAAAGTTTATTGTGTTTTCTAGTGGAG
+
CCCCBFFFFFCBGGGGGFGGGGHHHHHHHGHGHHHGHGGGGHHHHHGGHHHHHGGHHHHHHHHHHFFHHHHHGGFGHHHFHHFHHHHGHHH4FHFHHHHHHHHHHHHHHHHHHH?FHHFHHHHHHGHHHHHHHHHGHHGHHHHFGHFFHHG2FHFGFFHGG@GGHGHHGHGFGHGB=FGEGACFHHGHFGDGDGGHHFHHACGDGHGHHHHBGH;GHHCGGHF0CG.;:FFGGGGEGGFFFFFFFGGG?;.
@M03495:530:000000000-LYBTV:1:1108:25497:21115 2:N:0:TGACAGCT+CCTACGGG
ATATTTTGCCGTTGATAAACCAGCTAATCCTGAAAAAAAAATCAAAGCTAAAAACTACAATGCTAAGACCACGATGTGACTGCTATCAAAGTTAGATATATATGTAAATTATTCATCTGTCAAATCCTAGAATTATATCATACCTGCTCCAGCAATCACGACCTGTAATGGTTTAGTGGGTTGTTCACTGTTTCTGAAAAATGAAGATAGTTGTCCAGCTTCCAAAAAGTTTATTGTGTTTTCTAGTGGAG
+
CCCCCFFFFFCCGGAGGGGGGGHCHHHHHGGHHCHHHGEGGGHHGHHGHH5EGEEHHHHHHHHHHEGDHHHHG0GFAGHHFHGHHGHHHHHHHHHHHHHFGHHFFHHHHHHHHHBHHHHFHHHHHHHHHGHHHHHHHHHHHHHHHHGHHFBGHFHHHBHGGGGFGHGHHHHGHHHH=GHEEGGGEGHHHHFGGHGGHHGHCCGH0C<GGEFGGH<00GCGHGGG;C:EDFFFFFGGBFFGFFFGFGFFA09
@M03495:530:000000000-LYBTV:1:1108:24450:21166 2:N:0:TGACAGCT+CCTACGGG
ATATTTTGCCGTTGATAAACCAGCTAATCCTGAAAAAAAAATCAAAGCTAAAAACTACAATGCTAAGACCACGATGTGACTGCTATCAAAGTTAGATATATATGTAAATTATTCATCTGTCAAATCCTAGAATTATATCATACCTGCTCCAGCAATCACGACCTGTAATGGTTTAGTGGGTTGTTCACTGTTTCTGAAAAATGAAGATAGTTGTCCAGCTTCCAAAAAGTTTATTGTGTTTTCTAGTGGAG
+
CCCCCFFFFFCCGGGGGGGGGGHHHHHHHHHHHGFHHGGGGHHGHHGHHHGGHHGHHHHHHHHHGHHHHEGHGGHGHHGFHGGHHHGHHHHFGHEGHHHHHHHHHHHHHGHHHHHHHHGGHHHHHHHHHHHHHHHHHGHHHHHFHHHHHGHFGHHFGCGDDDGGFGHGBGHHHHHH>FGHGGGGHGGHHHGFFHHHGHDG.CGHFGCGFHHCGH<CFFGCCH0CCHCAABBFGFFB00;BFFFFGFBFFBE
@M03495:530:000000000-LYBTV:1:1108:7476:21184 2:N:0:TGACAGCT+CCTACGGG
ATATTTTGCCGTTGATAAACCAGGACTCAGGCTGGACCAAAGCTCACATGCTGACAGATCGGAAGAGCGTCGTGTAGGGAAAGAGTGTCCCGTAGGGTGTAGATCTCGGTGGGGGGCGGATCATTAAAAAAAAAAAAAAATACAAAAGATACGTCAATGTCGTATTTCAAGATACTATACACTAAAGTGCCTATAAGCACACGGAAGACGCGACAGATGAGACTGTATGTTGCACGTATGCCAGTATCCGA
+
CDCCCFFFFFCCGGGGGGGGGGHGGHHHHHHGHHGGHHHHHHCHHHHHHHHHHGHHHHHHHGGGGGHHGGGEEFFFFHGGHHHGHFGBFFGGHEGGGGG/3B44D4B0??E?///--:;---.000099B-=DC-C9---.90000./;000;0...0:00..:/000:00;000000000;0/00000000;000000//:--9...9.----:-90:0000000000090000../0/0000;0000..
@M03495:530:000000000-LYBTV:1:1108:25583:21198 2:N:0:TGACAGCT+CCTACGGG
ATATTTTGCCGTTGATAAACCAGGGACTCAGGCTGGACCAAAGCTCACATGCTGACAGATCGGAAGAGCGTCGTGTAGGGAAAGAGTGTCCCGTAGGGTGTAGATCTCGGTGGTGGGCGGGTCATTAAAAAAAAATAGACGGACAATTGCTGACTCCTGGAAACTGAGAACGTCCGAATGGACTCAGTTAGCGCACGACGAAAGCCTAGGAATCCACATCGATGAGATTGCACGAGACTTGTGAAGTCTCC
+
CCCCCFFFFFCBGGGGGGGGGGHGGGGHHHHHGHHGHHHHHHHHHGHHHHGHHHHHHGHGHHEGGGGFGGFGG>EHHHHGCHHHHHBG4BFHGHGGGEGG/BB44B4?0?/?////<?//<>-<1111=<<?CCC;000:...--.0090000/;00009/00;0000000....-...00000:0000;00---9-.:-;-../.00//0000000000:/.00000000909.;..0000000090000
@M03495:530:000000000-LYBTV:1:1108:15021:21206 2:N:0:TGACAGCT+CCTACGGG
ATATTTTGCCGTTGATAAACCAGTCTCCAAAGCTCACATGCTGACAGATCGGAAGAGCGTCGTGTAGGGAAAGAGTGTCCCGTAGGGTGTAGATCTCGGGGGGGGCCGGATCATTAAAAAAAAAAAAAGAAGAACAGTATACAAGACCGAGATACAAAGGACAAAGTAGACACGCAGCACCCAAGATGAGCAAGGACAGTTGACACCTCAAATAAAGAGAAGACTAGCAGAGCACACACCATCGTAGAACA
+
BBCBCFFFFFCAGGGGGGGGGGHHHHHHHGGHHHHHHHHHHHHHHHHGHHHGGFAGHHGEGGGGEHGGFHHHHHHGGDDFGEFEEEG3C/3@444BF?1>E/--:-----.-;;000090:@;=-9@-.9./0/://:0000000;:/;;--.00000///././/000009/.----.....9..:00000//...:.0000090./.000000:00//0/0900;/B0/./0./:....:0.....00/
@M03495:530:000000000-LYBTV:1:1108:22359:21228 2:N:0:TGACAGCT+CCTACGGG
ATATTTTGCCGTTGATAAACCAGCTAATTCCAAAGCTCACATGCTGACAGATCGGAAGAGCGTCGTGTAGGGAAAGAGTGTCCCGTAGGGTGTAGATTTAGGGGGGCGCCGGGTCATGAAAAAAAAAAAAGGGTGACAGTGATAAAACCTCGCTGCCGTGGCTCTTTCAAAAACTAACACATGATGACGAGAAGCACGCAAGTAGGTAGGCAGTGACTACTAGATCACATGTGTGAATACGGTGTGTGGAG
+
BBAABFFFFFBBGGGGGGGGGGHHHGHGHHHHHFHHHHHHHHHGFGFHHHHHHHGEGGHAGGGGG0E1BFGGFHEGHG@GD5F3/FE?EE31E@B444B4BB1//--------:-.0000;;;-B-:B--..9.9.//:;/;//////.//;-....-.--;./////9///..///:;/.//////;..-..///.:----/://///.//.///;//////////9/////;./////....;9.../.
@M03495:530:000000000-LYBTV:1:1108:27647:21250 2:N:0:TGACAGCT+CCTACGGG
ATATTTTGCCGTTGATAAACCAGAACCATCCAAAGCTCACATGCTGACAGATCGGAAGAGCGTCGTGTAGGGAAAGAGTGTCCCGTAGGGTGTGGATCTCGGGGGGGGGCGTGGAATCAAAAAAGAAAAAGTAGCGTGAGCACAGCGAAAGACATGGAGCCAAAACTATCCGCTGTATCGCTGGTCGCTTCACGAATACACGCCAGCAGCGCGCCTCCGCGTCACTGATACGTTTTACTAGCGATTCACGC
+
ABAAAFFFFFBAGGCEGGGDGGGHHHCFGGFGGHHHHFFHHHHHHBDGHGFHFEEEGGHHGGAEEAEABGHGGHHHHHDF4B43>?E1AF3F/113B?3BE//>/---;-----.///////9-.;.B.9./9//-.9../9...;----././//9/.../.;../////...-9///.;9.-//--..9/9..9..///.-..-....-----....;-9-..//////.///;/////9--..99/..
@M03495:530:000000000-LYBTV:1:1108:22808:21291 2:N:0:TGACAGCT+CCTACGGG
ATATTTTGCCGTTGATAAACCACCCTCCCTGTGGTCGTTATCTTGCTCCTTCTGTCGTCAACGAATTTACTAATTCCAAAGCTCACATGCTGACAGATCGGAAGAGCGTCGTGTAGGGAAAGAGTGTCCCGTAGGGGGGAGGTCTCGGGGGGCGCGGGGGGATTGAAAAAAAAAATAACGCGGTGGACGCGCTCGAGGTCAGTAGTGGTGCAGAGATAATGGAAGCAGTGTAGACACGATAACAGTCAACA
+
BCABCFFFFFCBGGGGGGGGGGGGGHHGGHHHHHHHGGGHHHHHHHHHHHHHHHHHGGGHGHGGGHHHHHHHFHHHHHHHHHHHHHHGHHHHHHHHHHHHGGGGHHHGGGGGGHHHHGHHHHHHDFDDGHGGCDGFAC--:-.;00;A--=9-;----9---.:/:000;@DAA-:000.---.9..0-----.--.-./0/000:/.0:0000./00000000/.0/00::0000/.-9;.000:00000
@M03495:530:000000000-LYBTV:1:1108:8623:21302 2:N:0:TGACAGCT+CCTACGGG
ATATTTTGCCGTTGATAAACCAGCTAATCCTGAAAAAAAAATCAAAGCTAAAAACTACAATGCTAAGACCACGATGTGACTGCTATCAAAGTTAGATATATATGTAAATTATTCATCTGTCAAATCCTAGAATTATATCATACCTGCTCCAGCAATCACGACCTGTAATGGTTTAGTGGGTTGTTCACTGTTTCTGAAAAATGAAGATAGTTGTCCAGCTTCCAAAAAGTTTATTGTGTTTTCTAGTGGAG
+
BBBBBFFFFFBBGGGGGGGGGGHHGHHHHHHHHHGGHGGGGHHFHHFHHHHHHHFHHHHHHHGFHHHHGHHHGGGCFGHFFGBFHHHHHHHDGHHHHHHHHHHHHHGHHHHHFHHHGHHHHHHHHHHHHHHHHHHGHHHHHHH2GGEHHEGFFFHHHBGDDCGGHHHHDHFGHGHH=F0GCFGGHHHHHHHHGGDFFHGHCGHHHHGGHHHHGCCCHC/0CC;GBC;9ABFEFFGGGGGGGGFGGGFFG0A
@M03495:530:000000000-LYBTV:1:1108:6847:21309 2:N:0:TGACAGCT+CCTACGGG
ATATTTTGCCGTTGATAAACCACCCTCCCTGTGGTCGTTATCTTGCTCCTTCTGTCGTCAACGAATTTACTAATTCCAAAGCTCACATGCTGACAGATCGGAAGAGCGTCGTGTAGGGAAAGAGTGTCCCGTAGGGTGTAGATCTCGGTGGTGGCCGGGGGAATTAAAAAAGACAGGTGTGTGAGGGAAGGTGGGAGATGGTGGGGTCGGAGTGAGAGACATCGAGAAGGGTCAGAGTGGCATGTAATATG
+
CCBCCFFFFFCBGGGGGGGGGGGGGHHGGHHFGHHHGGGHHHHHHHHHHHHHHHHHGGGHGHGEGFHFGHHHHGHHHHHHFHHHHHHHFHHHHGFFEHGHGEEFFGFGGGGGFHEFFFHFHHHHDGFHFFGEC/A?@C/>222>2>@F??E///00-<<---.:0:0000;..//;.00;...00.....9;0.-.../0090.--..--9-.90B0;.//00./.../...9./0000../0.;:00000
@M03495:530:000000000-LYBTV:1:1108:18375:21313 2:N:0:TGACAGCT+CCTACGGG
ATATTTTGCCGTTGATAAACCACCCTCCCTGTGGTCGTTATCTTGCTCCTTCTGTCGTCAACGAATTTACTAATTCCAAAGCTCACATGCTGACAGATCGGAAGAGCGTCGTGTAGGGAAAGAGTGTCCCGTAGGGTGTGGATGTCGGTGGGTACCATGAGACGAAAAGAAAACAGGATAGTTGTGTGGTTATTGAGTAGGACATTGAAAGATTGAGACTGCCCACTAGAACAAAGATTCGTAATTTGGCG
+
A?AAB5DFFFDAGGFGGGGGFGGDDG4A2FGEGHFHGGGEHFHHFHGEEADFGEGE1FFHGHDEFAAFGHHHHGDFHBB@3FFEFGGHEFFGFFFHFHHCEGFEHHEEGGFE?FEG3AF0FGHCGFFG3GCHG///@?B//2<2<1//<//-.1111111111.--<-/<.///./..0=C00;C.;../.:00009C0009//000000090;009.000//.0..//////../////.9B../////-
@M03495:530:000000000-LYBTV:1:1108:24197:21327 2:N:0:TGACAGCT+CCTACGGG
ATATTTTGCCGTTGATAAACCAGCTAATCCTGAAAAAAAAATCAAAGCTAAAAACTACAATGCTAAGACCACGATGTGACTGCTATCAAAGTTAGATATATATGTAAATTATTCATCTGTCAAATCCTAGAATTATATCATACCTGCTCCAGCAATCACGACCTGTAATGGTTTAGTGGGTTGTTCACTGTTTCTGAAAAATGAAGATAGTTGTCCAGCTTCCAAACAGTTTATTGTGTTTTCTAGTGGAG
+
CCBCCFFFFFBBGGGGGGGGGGGHHHHHHHHHHHHHHGGGGHGFHFGHHHHHHHGHHHHHHHHHHFHHHGHHGGHGHHHGHFHHHHHHHHHFFHGHGHHHHHHHHHHHHHHHHHGHHHHHHHHHHHHHHGHHHHHFHHEHHHHEHHHHGHGFFHFHGFHFEEGGFGFHHHHHHHHHGGHHEGGGHGGHHHHFGGDGHHBG.G<GHHGHHHFFHH;CGGFHHHCC;G.;/;FGGGGEFFCFFCBFFB99.0;
@M03495:530:000000000-LYBTV:1:1108:16217:21327 2:N:0:TGACAGCT+CCTACGGG
ATATTTTGCCGTTGATAAACCAGACAGTAACAGGGTGTTCTATAGACAGTAACAGCGCAGTAACAAAAGATTTCTCTTAACAAAGCTCACATGCTGACAGATCGGAAGAGCGTCGTGTAGGGAAAGAGTGTCCCGTAGGGTGGAGATCTCGGCGGTGGGGGTGGCATGCAAAAAAAAACAGGAGGTAAAGACGGGTGCGCCGGCAGCATGACATCCAAGCACGCAGAACGAGTGAGACGGGATATGAACGG
+
CCCCCFFFFFCCGGGGGGGGGGHHGHHHHHHHHHGHGGFHHHHHHHHHHHHHHHGHGGGGGHHHHHHHHGGHHHHHHHHHHHHHGGHHHHHHGHHHHHHGHFHHGGGGHHHGGGGFFFGHHEHHHHHH3G?FGHG/>?<?FE///101110?/<><<.--::;-./C.:0;0/9;A;;../....900;00/..-;9;--.---9;..0000000;000./;-----//.:...0099..-../0;000..
@M03495:530:000000000-LYBTV:1:1108:23052:21329 2:N:0:TGACAGCT+CCTACGGG
ATATTTTGCCGTTGATAAACCATGGCTCTAGCTGCCATAGCAATGTCACAACCACTTCTTGCCCTCCAAAGATCACATGCTGACAGATCGGAAGAGCGTCGTGTAGGGAAAGAGTGTCCCGTAGGGTGTAGATCTCGGGGGGGGGCGGAGACTTAAAAAAAAAAAGTGGTAAAGGTGCAGGGGCCGGGTGAACCGTACAATGAAGATAGGTGACGAGTGGGAGATAGAGTGGATACACAAGAGAGCAGACA
+
BCBCCFFFFFCBGGGGGGGGGGHHHHHHHHHHHHHHHHHHHGHHHHHHHHHGGGGHHHHHHHHHHHGHGHHHHHHHHHHHHHGHHHHHHHGFGGHHHGGGGGGFHHHGGHHHFGDF?GGFGCEEFGB?/2333?330?/>@--<--<-<--.:0000<:9@AD=-.000:00000<0000.<------.-.<0.9....000<0<B000/0000..-.....<.:0000<0.0000000.<:./.<://.:
@M03495:530:000000000-LYBTV:1:1108:25960:21358 2:N:0:TGACAGCT+CCTACGGG
ATATTTTGCCGTTGATAAACCACCCTCCAAAGCTCTCATGCTGACAGATCGGAAGAGCGTCGTGTAGGGAAAGAGTGTCCCGTAGGGTGTAGATCTCGGGGGGCGCCGGATCAATTAAAAAAAAAAAAAAAAAGAATAAGGAGGACGACAGGTATATAAACAAGAATGATATATACGATGGACTGACGAAGTGGATCACGGCAGTGTGTACGTCATGTGTCAAGAGATGGCTAGGTGCAATGTACTATGAA
+
CCCCCFFFFFCCGGGGGGGGGGGGGHHGHHHHHHHHHHCHHHHHHHHHHHHGGGGHHHGAEGEEBGGFFGHHHHHDFDGGFEEEFGG3F/@@@4B44??/>E--<--<--.<.0<1:111B=@;>F;-<---<...011100<...-----.0111111101.///01<111111:..<.</00.00..-..00000./..--9/011<11./:9.111111100.:<00/<0<.:0001<0111111:11
@M03495:530:000000000-LYBTV:1:1108:16226:21371 2:N:0:TGACAGCT+CCTACGGG
ATATTTTGCCGTTGATAAACCAGCTAATTCCAAAGCTCACATGCTGACAGATCGGAAGAGCGTCGTGTAGGGAAAGAGTGTCCCGTAGGGTGTAGAATTTGGGGGGCGCGGGGTGTATAAAAAAAAAAATCAGCGATGTGTAGAGATATGTCGGGGCATCAACAAGAACAATAAAAGATCATAATGCACCATGATCGTGAATACAATAACAGCGGACAGAAGAGGAGGTACATAGAAAGAGCTATGTACGT
+
BBABBFFFFFBAECGGGGGGFFHFHDFFHHHHHHHGHHHGFGHFFHDFGHBFAF?FGCFGHGEEEFCFEGHGFEFEGHHD5DG3>FEE1FHFEG@444444B///----9---9-9////;BF-@-9-;.//:/.-.;.9//9//99///9/.-----./////..././;///B//;//;/99//////.;////...9.//9/////://.-----.////...9..9;///////9/..///////9.
@M03495:530:000000000-LYBTV:1:1108:24441:21371 2:N:0:TGACAGCT+CCTACGGG
ATATTTTGCCGTTGATAAACCAGCTAATCCTGAAAAAAAAATCAAAGCTAAAAACTACAATGCTAAGACCACGATGTGACTGCTATCAAAGTTAGATATATATATAAATTATTCATCTGTCAAATCCTAGAATTATATCATACCTGCTCCAGCAATCACGACCTGTAATGGTTTAGTGGGTTGTTCACTGTTTCTGAAAAATGAACATAGTTGTCCAGCTTCCAAAAAGTTTATTGTGTTTTCTAGTGGAG
+
BBACCFFFFFCAGGGGGGGGGGHHHHHHHHHHHHHGHGGGGHHHHGHHHHFHHHGHHHHHHHHHGFHHHHHHGGHGHGHHHHGGEGHHFFGFDBGHHHHGHHH4GHHHHFHHGHHHHHHHFHHHHHHHHHFHHHHHHHHHHHHHHHGFHHGHFHHHHGGFFGFGHHHFHHH1GHFH=FGHGGGGHHHHHHHHFHGHHHDGGGHFH0CFHHFFGH;CGHHHHHGBF0:.DFGGGGGGGGFBF:BFGGFFGGG
@M03495:530:000000000-LYBTV:1:1108:23100:21385 2:N:0:TGACAGCT+CCTACGGG
ATATTTTGCCGTTGATAAACCACCCTCCCTGTGGTCGTTATCTTGCTCCTTCTGTCGTCAACGAATTTACTAATTCCAAAGCTCACATGCTGACAGATCGGAAGAGCGTCGTGTAGGGAAAGAGTGTCCCGTAGGGGGTAGAGCTCGGTGGGGGCCGTGTCATTAAAAAAAAAAAAGAGGTAACAGAGAAATGGTCGTGGACATGTATGAAGAAGAATCATAACGCTGGTCGCACGCAGGTCTGGTAGTAG
+
BCBBBFFFFFCCGGGGGGGGGGGGGHHGGHHGHHHHGGGHHHHHHHHHHHHHHHHHGGGHGHGGGHHHHHHHHHHHHFHHHHHHHHHHFHHFGHHHHHHHGGGGGFHGFGCFDEFFGFHHHHHG3GGGHHGGCDF=/>/</111=1<>.<.-<<--<<:./00<G0C0:-<--9--../.000000///0000:0<9-...0000:0000000//0/0000000.-..-/09--------.0<</000<00
@M03495:530:000000000-LYBTV:1:1108:16979:21396 2:N:0:TGACAGCT+CCTACGGG
ATATTTTGCCGTTGATAAACCAGCTAATCCTGAAAAAAAAATCAAAGCTAAAAACTACAATGCTAAGACCACGATGTGACTGCTATCAAAGTTAGATATATATGTAAATTATTCATCTGTCAAATCCTAGAATTATATCATACCTGCTCCAGCAATCACGACCTGTAATGGTTTAGTGGGTTGTTCACTGTTTCTGAAAAATGAAGATAGTTGTCCAGCTTCCAAAAAGTTTATTGTGTTTTCTAGTGGAG
+
BBABBFFFFFBBGGGGGGGGGGHHHHHHHHGHGFHHHGGGGHGHHHGHHHHFHHGHHHHHHHHHHHHHHHHHGGHGGBFGHHGHHHHHHFHHDGFGFHHHHHHHGGHHHHHHHGGHHHHHFHHHHHHGGFHHHHHHGHHHHHGHGHHHHGHHGHHHHFHGGGGGHHHHHHHGHHHH>DGHGGGGHHHHHHHHGFHHHFDG.<DG0CCHFHHHFHCGGHFHBG:GFF;9E0CFGFFFFFCFGFGFFFFGGFE
@M03495:530:000000000-LYBTV:1:1108:25469:21409 2:N:0:TGACAGCT+CCTACGGG
ATATTTTGCCGTTGATAAACCAGCTAATCCTGAAAATAAAATCAAAGCTAAAAACTACAATCCTAAGACCACGATGTGACAGCTATCAAAGTTAGATATTTATGTAAATTATTCATCTGACAAATCCTAGAATTATATCATACCTGCTCCAGCAATCACGACCTGTAATGGTTTAGTGGGTTGTTCACTGTTTCTGAAAAATGAAGATAGTTGTCCCGCTTCCAGAAAGTTGATTGTGTTTTCTAGGGGAG
+
AA1AAF3DD1>1AAGBG3BGFAE0BBAD1BABEG111ABD1211B1101FHHBFA1B1F1110D2FAG10FFAE//AB2211/@BBGFG11DFGGH222222F222BB2F@@D@2BBB1211BGF1BBF11>2112BB2BBD10FHAFFCCEGECDFBC//<//0B2>2@D@>FFG@>FHCF/?GGFGD1??>=DG1F>FFGHBFGGFHFG0DG000<-<.A/00:;::;C00CGH:C:::F009;09:99
@M03495:530:000000000-LYBTV:1:1108:11979:21420 2:N:0:TGACAGCT+CCTACGGG
ATATTTTGCCGTTGATAAACCACCCTCCCTGTGGTCGTTATCTTGCTCCTTCTGTCGTCAACGAATTTACTATTCCAAAGCTCACATGCTGACAGATCGGAAGAGCGTCGTGTAGGGAAAGAGTGTCCCGTAGGGTGGAGGTGTCGGTGGGGGGCGTTGACTTAAAAAAAAAAATCGAGATGTGGGAATGACGGGAGTGTTGGGAGTACAGGACGAGCAGAAGTGATAGAAGGTATGTGACACGAGCATGA
+
ABBABFFFFFCAGGGGGGGGGGGGGHHGGHHHGGHHCGGHHHHHHHHHHHHHHGHHGFGHGHGGGHHHHHHHHHGHHDEHHHHGHGHHHHHGHGHHHHHCFGGHGHGGGGGGFGHFFGGGHHHGGDFGHCG<FGG2?////?/=1?//?/-<--:--;-.0000090FFF--;@.0...;.0000..0/000.--:-;909:.-.../000/..-----///900:000000.0000990000.----090
@M03495:530:000000000-LYBTV:1:1108:17442:21428 2:N:0:TGACAGCT+CCTACGGG
ATATTTTGCCGTTGATAAACCAGAGGACTCAGGCTGGACCAAAGCTCACATGCTTACAGATCGGAAGAGCGTCGTGTGGGGAAAGAGTGTCCCGTAGGGTGCAAGTAAGCGGGGGGGTCGTGTGAATAGAGAACCATAAGGGCGCGGCAGGGGGGGTGGTGGGATGCAGTATAGAAAAAAGAACAGTATCAAGACGGAGATGGTGGGACAGACGGAGCTGCGTTTTCTGGAGTAGTCGACGATGTCTGTAG
+
AA>AAFF@F1AAG1AADFGFGGGHEFFHHFGGGGHGC0GE//F00G1A1ADDFG22BA1HGF/E?AE0AGEAAE/??/E/E/B>EEEFG12FF?/////0//11B1>211</>//---:---;-///9//////--/;//9--------------@99-;----/-99B////////9------//////////---;-;/////------/-------//-----///;/;/;;9/----9--;///://
@M03495:530:000000000-LYBTV:1:1108:28013:21430 2:N:0:TGACAGCT+CCTACGGG
ATATTTTGCCGTTGATAAACCAGTCTCCCTGTGGTCGTTATCTTGCTCCTTCTGTCGTCAACGAATTTACTAATTCCAAAGCTCACATGCTGACAGATCGGTAGAGCGTCGTGTAGGGAAAGAGTGTCCCGTAGGGTGTAGGGTGCGGCGGAGGCGGGTGGTAGTAAAAAAAAAAAACGGTGGAGATCTCGCGGGGCAAATGTGGCTCATACGACCCGGCGTGCAGACCAGCTGGGGGTCCGGGGTGACGA
+
BBABBFFBFFBAEGCGGGGFGGHFDGBEGCGG4EFFGEEGEAGGE5G5FGGGH5BE1FF1EG1FFEHDDGHHFGFFHHGDGFHHHHHHHHGF4G3FFGGC11??GFBEEGC@EGEGGFEBGFHFGHDFGDCGD?//2?<<@2/2/////<<---.------9;00;0009@CA-9-9.-.;....//:B/..;9@---..//9//;./////...-----;-9A.9/..;.9//9.---..---9--.9..
@M03495:530:000000000-LYBTV:1:1108:4866:21498 2:N:0:TGACAGCT+CCTACGGG
ATATTTTCCGTTGATAAACCAGGACTCAGGCTGGACCAAAGCTCACATGCTGACAGATCGGAAGAGCGTCGTGTAGGGAAAGAGTGTCCCGTAGGGTGTAGATCTCGGTGGGCGGCGGATCATTAAAAAAAAAAAAGGGGACAGGTGAGGTGAGTGAGTGTATTAATCTAAGGAAGAAAAAACAAGACAGGAATAGAACATAGGAGAGTAGAATGATACGATGAATGAGATGAAGCGTGACACGAGTGAGG
+
BCBBCFFFFDFFGGGGGGGGGGGHHHHHHHHHHGHHHHHHHHHHHHHHHHHHHHHHGHHHGGGGHHHGGGGEEGEGGGHHHHHHHHBGHHGFEGGEBF/3?44?B?B?>?A//>//</---0===1=D0CCGGDA-..:-.-..:900../.0.009000000000000000/0/..///.-9.://://9./000000/00900:..;0000:00000....0090009090000-....00.-9..00.
@M03495:530:000000000-LYBTV:1:1108:7444:21523 2:N:0:TGACAGCT+CCTACGGG
ATATTTTGCCGTTGATAAACCAGCTAATCCTGAAAAAAAAATCAAAGCTAAAAACTACAATGCTAAGACCACGATGTGACTGCTATCAAAGTTAGATATATATGTAAATTATTCATCTGTCAAATCCTAGAATTATATCATACCTGCTCCAGCAATCACGACCTGTAATGGTTTAGTGGGTTGTTCACTGTTTCTGAAAAATGAAGATAGTTGTCCAGCTTCCAAAAAGTTTATTGTGTTTTCTAGTGGAG
+
AABCCFFFFFBAGGFGGGGGGGHHHHHHGHHHHHHFFGGGGHHHFFHHHHHHHGGGHHHHHHHHHHHHHHHHGGGGHGHGHHGHHHHHHHGDHH4FHHHHFHHGHHHHHHHHFHHFFHFHHHHHHHHHHHHHHHHGHHHHHHHFHHHHHHH2GGFHHFFDFGGGFGHGGHHFHHHH=FEFEFFGHGHFHHHGDG=DFGFF<GHHHHGGHHHHHHCGHFFGHH:CFH:9AFGGFGFGGGGGGGGGGGGGG0.
@M03495:530:000000000-LYBTV:1:1108:23418:21524 2:N:0:TGACAGCT+CCTACGGG
ATATTTTGCCGTTGATAAACCAAAGCTCACATGCTGACAGATCGGAAGAGCGTCGTGTAGGGAAAGAGTGTCCCGTAGGGTGGAGATTTCGGGGGGTGGCGGGGGATTAAAAAAAAAAAAAAAGGGCAGGTGGGAGGGGAAGGGAGAGGGACATGGTACGAATATAGGCGTATGCACGAGCACACCGACACGTCACACTGCGGGAGTGGGAGGCTCAATGACTGAGTACTTGTGCAGGCGCTGTCAGCAGG
+
ABBBBFFFFFDCGGGGGGGGGGHHGHHHHHHHHHHHHHHHHHHHGGGGHGHEFGGEGHHHHGHHHHHHGHGHHHGHGEGG31/?1333BB2E1>E-:;-;9-----.9000:BDFF-;:---:.....99.09-;;---..............00/900:....00000-.-./000..---./..----9...:.00/00.----......-:..;00000000090000090000.;---:.0000;..
@M03495:530:000000000-LYBTV:1:1108:13862:21562 2:N:0:TGACAGCT+CCTACGGG
ATATTTTGCCGTTGATAAACCACCCTCCCTGTGTCGTTATCTTGCTCCTTCTGTCGTCAACGAATTTACTAGTTCCAAAGCTCACATGCTGACAGATCGGAAGAGCGTCGTGTAGGGAAAGAGTGTCCCGTAGGGTGTAGATATCGGTGGGTGTCGGGGCATGGTAAAAAAAAAGGAGAGGTGACGGTGTGAGTAAGTGAGGTGGCAACAGAGATAGACAGACTATGAGGTATGAAGACGGGCTGGTCGTG
+
CCCCCFFFFFBAGGGGGGGGGGGGGHHGGHHGHHHGGGHHHFHGHHFFGHHHHHHGGGHGHGGGHHHHGHFAGHHHFHHHFFHHFHHHHH4BFFGHHFGDGEGGHHGGGGGF?BFFFFHHGGHBFBFDHFHC/AC2//@F22222?///<</?<<<---<</..<0=000--:-../..../.0:.-:.;.00;000/://./.9.//..///////9////.////////////////9.:--.9//--;
@M03495:530:000000000-LYBTV:1:1108:23507:21578 2:N:0:TGACAGCT+CCTACGGG
ATATTTTGCCGTTGATAAACCAGAGGACTCAGGCTGGACCAAAGCTCACATGCTGACAGATCGGAAGAGCGTCGTGTAGGGAAAGAGTGTCCCGTAGGGTGGAGATCTCGGGGGGGGCCGGGTCTATAAAAAAAAGAAATGAATAAAAATTGGGTGGATGTTTTTTGCTCGCTGCGACCAGTGGATGCATTAAGCGTATGTATACGTAATGATAGAGATGAACGTGACTTAGGGTGAGATAGGAGTATTTT
+
AABBBFFFFFCBGGGGGGGGGGHHDGHGHHHFHHHHGHGHHHHHGGHFFHHHGHHGFHHHHHHGGGGHHGEEGGGGGGHHGGHEGHHBFBB4GEEEEGG3?//?33BD4FC//<--9---9-;-/00;9000:-=.A9B90:0;00000.090.99-.000009;--000.-...-----.00/090/0000000-;:./0000;.00..0000000000009.....00;00./;..9000/;://00;0
@M03495:530:000000000-LYBTV:1:1108:21733:21580 2:N:0:TGACAGCT+CCTACGGG
ATATTTTGCCGTTGATAAACCAGGACTCAGGCTGGACCAAAGCTCACATGCTGACAGATCGGAAGAGCGTCGTGTAGGGAAAGAGTGTCCCGTAGGGTGATGATCTCGGGGGTGGGCGGGGTAATAAAAAAAAAAAAACATAACAGCACGAGCAGTCACGACCGATGAGGGCATACTGGGGTGGCACGTGTATATGACAGATGAAGACAGTAGTCCAGCTGCACACACGCTTATGTGGTTTTAGAGCGGAG
+
ABCCCFFFFFDDGGGGGGGGGGHFEFHHHHHHGFEHHHHHHHHHFHHHHHFGHHHHFHFEGGDGGHHFGEEFEEHHGGGGGEGCFDF4B4FEAEFEF?C/B44444B0//<<>///=<----;/00;0::AF--;---:.;:000:;/.-:;--/;:00:.-----.00/...:00:;0A-;=-./0.;.;/0;0;0000/0:;;00///:0000000/000/00...--...00000/:..0/00:--9-
@M03495:530:000000000-LYBTV:1:1108:10350:21585 2:N:0:TGACAGCT+CCTACGGG
ATATTTTGCCGTTGATAAACCAGCTAATCATGAAAAAAAAATCAAAGCTAAAAACTACAATGCTAAGACCACGATGTGAATGCTATCAAAGTTAGATATATATGTAAATTATTCATCTGTCAAATCCTAGAATTATATCATACCTGCTCCAGCAATCACGACCTGTAATGGTTTAGTGGGTTGTTCACTGTTTCTGAAAAATGAAGATAGTTGTTCAGCTTCGAAAAAGTTTATTGTGTTTTCTAGTGGAG
+
AAAAA3D@B1>>EEGGGBGBA000BF13A3DDEBFHHE///BBGG1D011F111BA11AGF11DG2B110BBECHEHBD22BB@GFFG@GFBGD@GDFGH2FGGEGGHHEGHHH>GHHHB2BF>FGHHHHHFHF>2B2BDGHF011B1GH1<CG0DG1@?CC@CFHHBGGDFG0GD1>C.AC@<F1>F0GHF0<=GBGHFHGH=FHGBGGFFHH.:0G0;CF-;..-9.BFCFF0CFB;;/CBF0;;CA0C
@M03495:530:000000000-LYBTV:1:1108:9354:21597 2:N:0:TGACAGCT+CCTACGGG
ATATTTTGCCGTTGATAAACCAGCTAATCCTGAAAAAAAAATCAAAGCTAAAAACTACAATGCTAAGACCACGATGTGACTGCTATCAAAGTTAGATATATATGTAAATTATTCATCTGTCAAATCCTAGAATTATATCATACCTGCTCCAGCAATCACGACCTGATCCTGGCAAACAACCTGCAGAAAAGCCAATCAAATATATTTTCACAAGAGATGGAATGTGAGGCAATAATAGAGTACAAAGGTTG
+
AABBBFFFFFCCGGGGGGGGGGHHHHHHHHHHHGHHHGGGGHHHHHHHHHHHGHGHHHHHHGHHHHHHHHHHGGHGHHHHFHHHGHHHHHHHHHHHHHHHHHHHHHHHHHHHHHHHHHHHHHHHHHHHHGHHHHHHHGHHHHHHHHGHHHHHFHHHHHHGGGGGFHGHHHHGHHGGHHHHGGHFFHHHHHHHHG<GCGHGFHHHHHHHGHHGHC:;CHHFGHGGBFBC9CEFGFCFBFGG0CBFBB9:CB9
@M03495:530:000000000-LYBTV:1:1108:12664:21600 2:N:0:TGACAGCT+CCTACGGG
ATATTTTGCCGTTGATAAACCAGCTAATCCTGAAAAAAAAATCAAAGCTAAAAACTACAATGCTAAGACCACGATGTGACTGCTATCAAAGTTAGATATATATGTAAATTATTCATCTGTCAAATCCTAGAATTATATCATACCTGCTCCAGCAATCACGACCTGTAATGGTTTAGTGGGTTGTTCACTGTTTCTGAAAAATGAAGATAGTTGTCCAGCTTCCAAAAAGTTTATTGTGTTTTCTAGTGGAG
+
>A3>A@DFFDDAEECG6DFGCFHCHBF5BGFGGAA5G2AEEFEFHHE2FBGHHFEBGGFFGHFFGFHGHHHHGGEFBGGBDGCGHFEGGFEFGHEHHHFGGHHFHHEHGGHH4GFHHFFEBF44D3BFFBBGGHG44GFFGHB01GFGD11CB00F11FA?@@EF1F1FDG?1?FG<FCGDGGDHGFHHB=DFDGGGD<D<CDDHFCCGCCCCF00<C/:<G:00<.;;0;CBFB0FFCFG/BFGGFFGFE
@M03495:530:000000000-LYBTV:1:1108:4592:21608 2:N:0:TGACAGCT+TCTACGGG
ATATTTTGCCGTTGATAAACCAGCTAATCCTGAAAAAAAAATCAAAGCTAAAAACTACAATGCTAAGACCACGATGTGACTGCTATCAAAGTTAGATATATATGTAAATTATTCATCTGTCAAATCCTAGAATTATATCATACCTGCTCCAGCAATCACGACCTTCCTGGCAAACAACCTGCAGAAAAGCCAATCAAATATATTTTCACAAGGGATGGAATGTGAGGCAATAATAGAGTACAAAGGTTGAA
+
AAAAAFFFFFDAEGGGGGGGGGHHHHHHH5GHGHHHHGGFGHHHHHHGGHHHHGGGHHHHGHHHH5GHFGHHGGAFHHHHHHEHFF3GHHHHHHHHHEFGHHHHHHHHHFFHHHHHHHHHBHFHHHGGHFFGHHHHGHHHHH3GGHHHDCFFFGGHHGH?E@GGHHEHHFGHFHGHHHGFHFHHHHHHFGHHHHCGHGFGDGHG0G0GHEGH.C;CCEFFHF0;;F;..CFGGEGFBF9CFGGGGF0C/FF
@M03495:530:000000000-LYBTV:1:1108:25856:21614 2:N:0:TGACAGCT+CCTACGGG
ATATTTTGCCGTTGATAAACCAGCTAATCCTGAAAAAAAAATCAAAGCTAAAAACTACAATGCTAAGACCACGATGTGACTGCTATCAAAGTTAGATATATATGTAAATTATTCATCTGTCAAATCCTAGAATTATATCATACCTGCTCCAGCAATCACGACCTGTAATGGTTTAGTGGGTTGTTCACTGTTTCGGAAAAATGAAGATAGTTGTCCAGCTTCCAAAAAGTTTATTGTGTTTTCTAGTGGAG
+
AAAAAFFFFFDAFECFGGGGGAFCEFGFH3GHGFHFAEEEFH1GHHHBFFFDFHGHHGHGHDHDGHHFHHHHEEGGHHHGDFGFBGHGHBGFDGHHGBGFFHHGGFHGHFDGFF22>F1GGHH1GDGHHHBFHHH2>GHHGHG0GGAGBGB1000FFBFEF?@C?<FDDGGFFHFG=1CECEGCAGGBDBDD<0.<.<-:.:CGCGCG0CGCGG0<0F/0CB;;CF9;AFB09CFFGG9FGF0BFBC;.0A
@M03495:530:000000000-LYBTV:1:1108:18438:21628 2:N:0:TGACAGCT+CCTACGGG
ATATTTTGCCGTTGATAAACCAGGACTCAGGCTGGACCAAAGCTCACATGCTGACAGATCGGAAGAGCGTCGTGTAGGGAAAGAGTGTCCCGTAGGGTGTAGAGCTCGGGGGGGGGCGGGTCATTAAAAAAAAAAAAGAGAAAGGCGAGGGTGGGGCGAGAGTCGTCTAGGAGAACGGGAGGTGTATGAAGAAGGTTCAGGGAGTGATGTGTGTGTCGGTCAGTCAGAGTAGTTGAGTGGTATGTGAACGT
+
BCABCFFFFFCBGGGGGGGGGGHGGHHHHHHHHHGHHHHHHHFFHHHHHHHHHGHHHHGHHGGGFHHHGGDEEE?GFGFEGHHHHGG4BGHGCFDEGGG/33434D3?E/<D----------;;000009@-C--;-..9/000..-----..---.;----009;...009/..9...9;-..000;0000//.0000;0.....000000:;..0.9-../000;00000:000000.000000000..
@M03495:530:000000000-LYBTV:1:1108:21068:21652 2:N:0:TGACAGCT+CCTACGGG
ATATTTTGCCGTTGATAAACCACCCTCCCCAAAGCTCACATGCTGACAGATCGGAAGAGCGTCGTGTAGGGAAAGAGTGTCCCGTAGGGTGTAGATCTCGGGGGGGGCCGGATCATTAAAAAAAAAAAAAGAAGACGATGGAAGAGGAGCTCGTAATCGTAAAACACGACCATGGTTTGTAGTGAGCGCTGTATGAGCAATCCATAAATGCACATGGCTAGTGAGTTGAACGGAGTCAAATAGTGTGCGAG
+
CCBCCFFFFFCBGGGGGGGGGGGGGHHGGGHGHHHHHHHHHHHHHHHHHHHHHGGGGHHEGFGGFGBGGHGHHHHGHFG@FGHGHGGGG?F/3@@4?B4EF/EC--;--9--.;.:0009BBBFFFAF-;.../0/.-.../0/.....9.9.;.A.:...;.00...----90/90..:000/;00--.-:0090:00/00/0000000000000/:/0.0000;00000.....;0000:090000;.-
@M03495:530:000000000-LYBTV:1:1108:25911:21654 2:N:0:TGACAGCT+CCTACGGG
ATATTTTGCCGTTGATAAACCAGCTAATCCTGAAAAAAAAATCAAAGCTAAAAACTACAATGCTAAGACCACGATGTGACTGCTATCAAAGTTAGATATATATGTAAATTATTCATCTGTCAAATCCTAGAATTATATCATACCTGCTCCAGCAATCACGACCTGTAATGGTTTAGTGGGTTGTTCACTGTTTCTGAAAAATGAAGATAGTTGTCCAGCTTCCAAAAAGTTTATTGTGTTTTCTAGTGGAG
+
BBBBBFFFFFBBGGGFGGGFGGGGFFHGHHBGFHHHHGAECF3FFDAGFHHEHGGHGGFHHEHHHHFHGHHHGGHAGDFFHEFHHGHHFHFDGH4FFEGHHHGHHHHHHHHHFFHFHHHHHHFHHHEEHHHHHEHHHHHHGHF2FGHCG2FG2FFGHFHGGGGDGGDHGHHFGEFB>FHE.FCGHHHHBDFGHFGGFHHH.CHHGGHHHHHBCG;C0FGHGGC;0;;ADBF09;0FFGFFFF00;0CFF0.
@M03495:530:000000000-LYBTV:1:1108:4693:21664 2:N:0:TGACAGCT+CCTACGGG
ATATTTTGCCGTTGATAAACCAGTCACAACCACTTCTTGCCCTCCAAAGCTCACATGCTGACAGATCGGAAGAGCGTCGTGTAGGGAAAGAGTGTCCCGTAGGGTGGAGATCTCGGGGGTGGGCGGATACTTAAAAAAAAAAAAAGAGTACAAAGCAAGGAGTACGGAATGCAAAAAAGGAATAGACTTATAGCGAGTGAGGTGTGAACGACATACTACACGCATGAACTAAAGATGAGTGAGCACGTAAG
+
BBABCFFFFFCCFGGGGGGGGGHHHHHHHGGGGHHHHHHHHHHGGHHHBGGGHHHHHHHGHHHHHHHHGGGGHGHFGGGFGHFGHGHHHHHH4G4BGG@F/>EEFF///3334B0F//</////--<-<000=0<=0-;::-;--9./0:0:00//://...//0;....0:000;.-..//000000000000---;.:0./.09:00..9-.000000/.--..;0:;0000;000:00:000.-.:..
@M03495:530:000000000-LYBTV:1:1108:6546:21664 2:N:0:TGACAGCT+CCTACGGG
ATATTTTGCCGTTGATAAACCAAAGCTCACATGCTGACAGATCGGAAGAGCGTCGTGTAGGGAAAGAGTGTCCCGTAGGGTGTAGATCTCGGGGGGCGCCGGGTCCTTTAAAAAAAAAAACATCCATAAGCTACTGCCCCCTCGCGCGCATCGATCGACCGTCAATTAGAGATAGGTATGTCCTCGATAATTGTAAGTGAGTCACATGTAGTATGAGTACAACAAGTTGCTACATTACAATCGAGAGTACA
+
CCCBCFFFFFCCGGGGGGGGGGHGHFFHHHHHHGHHHHHHGHHHGGGGHHHGFGGGGHHHHGFGEGHGHH@GHGFGFAEG3F/BF4B4@@GF/>/--:-99;-;?.FF0009//9--:--../9/:///9////;/;::.9-.-------:-./:.-.9--:9..////////://////////;;./::////://////////////://;/;//////9/.;/9///////////////....-////
@M03495:530:000000000-LYBTV:1:1108:7046:21665 2:N:0:TGACAGCT+CCTACGGG
ATATTTTGCCGTTGATAAACCAGGACTCAGGCTGGACCAAAGCTCACATGCTGACAGATCGGAAGAGCGTCGTGTAGGGAAAGAGAGTCCCGTAGGGAGTAGGAACTGAGGGGGCAAGGATAAAAGTAAAAAACATATTGATATTTATTATGGTAAAGCAATGATTACATGTTATACAATTAAAAATGGAAAGCATAGAACAATGAGGATAGGAAAAGTAAAACACATTATCATGGCTTGATCATATGACC
+
AA1AA33DD1AAAA1AFGFFC0FCC0GHBFH0G0BGFCG0GHBGC1FGHHFEG1B1A0E1///AB00BAAEEEG/FFFECFHFG>0?1BB1/?E/?/0/?GB11F01111/////////0@@11111222F1///?F1111111111111>111=1==1<<<G000=000D00=00<D00;C0C00CB00;0.//00:;0;//0009/0/9//0;///0900;0...000000099-----//////////
@M03495:530:000000000-LYBTV:1:1108:16364:21666 2:N:0:TGACAGCT+CCTACGGG
ATATTTTGCCGTTGATAAACCACCCTCCCTGTGGTCGTTATCTTGCTCCTTCTGTCGTCAACCTAATTCCAAAGCTCACATGCTGACAGATCGGAAGAGCGTCGTGTAGGGAAAGAGTGTCCCGTAGGGTGTAGATCTCGGGGGGGGCCGGTGCATTAAAAAAAAAAAAGGGGAGTTACTGTGGATAGTGTGGGGCATCAGCATGAGATGAGATGGTATGGTACACGTGCGTATGTGGATGAGCTGTTGTG
+
BCABCFFFFFDCGGGGGGGGGGGGGHHGGHHHHHHHGGGHHHHHHHHHHHHHHHHHGGGHGHHHHHHHHHHHHHHHHHHHHHHHHHHHHHHHHGFFGHHGGGGGEGGHHHGHHHHHGDGDGHHFGFFGG2F<FG222@20//>@-9=--<----::B00<0:@=C-@--...-.-./000000/00000000.9<.-</0000000:<B0000<00:0<0/00000<...-.<./0::B000000:0:0<9
@M03495:530:000000000-LYBTV:1:1108:17318:21674 2:N:0:TGACAGCT+CCTACGGG
ATATTTTGCCGTTGATAAACCAGTCAGGAGTCCAAAGCTCACATGCTGACAGATCGGAAGAGCGTCGTGTAGGGAAAGAGTGTCCCGTAGGGTGTAGATCTCGGGGGGGGGCGGAGCATTAAAAAAAAAAAAAGAAGTGAAGGCAAGATGGACGAGGTGAACGGCAACAAAAATTGAGTGAGACCAGGAAATGTGGACGCCTGTGGGGGTGTGTTGCACTGGTAGCATGACTCATTGAGTTAGAGTACCAA
+
CCCDDFFFFFCCGGGGGGGGGGHHHHHGHGHHHHHHHHFHHHHHHHHHHHHHHHHHGGGGHHHGGGGEF?GGHGHHHHHHGHBBGHEBEGGG3?>3FD4B@4BF/E@----9:----:BF00:FB9@;-----.:./000000..../000/0----..000;.---....:.;00000000009/...//0000000---..00/.-----.:/.000::/000000000:0000000000BB0000000
@M03495:530:000000000-LYBTV:1:1108:19115:21676 2:N:0:TGACAGCT+CCTACGGG
ATATTTTGCCGTTGATAAACCAAAGCTCACATGCTGACAGATCGGAAGAGCGTCGTGTAGGGAAAGAGTGTCCCGTAGGGTGTAGATCTCGGGGGGCGGCGGATCATTAAAAAAAAAAAAAGGTGAAGGAATGTGACAACAGAGTAGAAGGAAGAAGTGCAAACAGTGCGAGAGAGGCATACAGCAAAGATAAAACCGATGGCAACTCATAGTAGATACTCAGAGATGTGATAACGAGTGTAGCAAAGCGG
+
CCCCDFFFFFCBGGGGGGGGGGHHHHHHHHHHHHHHHHHHHHHHGGGGGHHGFGGGGHHHHGHHHHHHDFDDGHGHGEGG3?/3344B@B?F?EF--<-9AA---.<<1::<FFFFCF;-9..0<<010./00<1<111..///<11111../.://101111<./111-.<--.....000:<0//0//01<110.---..//0./00:111111111101000/10111:110.....1:11110<<.-
@M03495:530:000000000-LYBTV:1:1108:6812:21680 2:N:0:TGACAGCT+CCTACGGG
ATATTTTGCCGTTGATAAACCAGAGGACTCAGGCTGGACCAAAGCTCACATGCTGACAGATCGGAAGAGCGTCGTGTAGGGAAAGAGTGTCCCGTAGGGTGTAGATCTCGGTGGGCGCCGTACCATTAAAAAACAAAACTGATGTACAGACCCGTACCGCAACCGCAATGGGTGACAAGCACTGATTGAGCCAAACAGCGAGAGCTGGAGCACTATGGTGTTTGTGAGTTTACGCGTGGGCGATAATCTGC
+
BBBBBFFFFFDAGGFGGGGFGGHHHGHHFHHEGHHCFGHHHHHHHHHGHHFHGGHFHGHFFHHGGGGHHHGEEFEFFCGGGFGHFGH4F@F4BEEEFGG3?/3?B4BBBF/?<////<//////@2222211</?/00>11111111<D10>.-.-.<.----;---:.0/.9..000../90/9000000////..9.-----.;/......////9;/9../../////;/..;----.99-9.////;
@M03495:530:000000000-LYBTV:1:1108:12263:21681 2:N:0:TGACAGCT+CCTACGGG
ATATTTTGCCGGTGATAAACCAGCTAATCCTGAAAAAAAAATCAAAGCTAAAAACTACAATGCTAAGACCACGATGTGACTGCAATAAAAGTTAGATATATATGTAAATTATTCATCTGTCAAATCCTAGAATTATATCATACCTGATACAGCAATCACGACCTGTAATGGATTAGTGGGTTGTTCACTGTTTCTGCAAAATGAAGATAGTTGTCCAGCTTCCGATAAGTTTATTGTGTTTTATAGAGGAG
+
AAAAAFB3F1A1A1FDGGFDGGHGFHFGFBFA11B10EAAE0B11F1011A1ABEFF1FGHECDFF1GDGHEGC//0@B221>1B211F@1B2F2BFHGF2FFGHHHFDBD2>2F2FHB2B>2FGD1DGDGHFGH2FDGDGD10><0B211110@B111?/</<0?G1F@F11G1<>1<F<F-><0=GDF0=0=0000<=CD000;0000C0CG000;/00;/...-=0;;BFF;00;/;B/00C000/A?
@M03495:530:000000000-LYBTV:1:1108:8274:21711 2:N:0:TGACAGCT+CCTACGGG
ATATTTTGCCGTTGATAAACCAGGGACTCAGGCTGGACCAAAGCTCACATGCTGACAGATCGGAAGAGCGTCGTGTAGGGAAAGAGTGTCCCGTAGGGTGTAGATCTCGGTGGTGGCCGGATAATTAAAAAAAAAAAGAGAGAGAGAAAGAAGGATAAGGCATGCGAGAAGGAATATAGAAAGTACAGAGGGTTATGTGAGATGGACAGACAGAACACGGGTACGTAGAGAACAGGGAGTGTGGGATGTTA
+
CCBBCFFFFFDCGGGGGGGGGGHGGGGHHHHHHGHGHHCHHHGHHHHHHGEHHDHHHGHHFHGGGGHHHGEGGEEFGHHGHHHGHH4G4BGGEFEEGEBF/3B444B4B?<?E/?/00<////222D2F>DCFA->-..//......000/./..000<0/.:.0..<-./../00111111011111:/.....011111<10</00./<://0///.--<-0./0..1100//......<1...<.011
@M03495:530:000000000-LYBTV:1:1108:22714:21712 2:N:0:TGACAGCT+CCTACGGG
ATATTTTGCCGTTGATAAACCAGGACTCAGGCTGGACCAAAGCTCACATGCTGACAGATCGGAAGAGCGTCGTGTAGGGAAAGAGTGTCCCGTAGGGTGTAGATGTCGGGGGTCGCCGTGGCATTAAAAAAAAAAAAAGGAGGAGGGGATGGTGGGGGGCGTGGGATGCATGGAATAATGAAGGTGGTCGAGCAGCGACAGGGGGAGCGTGTGTCGCGGGGACGGACGAGATGGGGAGGATGAGATGTGAG
+
CCCCDFFFFFCCGGGGGGGGGGHGHHHHHHHHHHGGHHHHHHHHHHHHHHHHHHHGHHHHHGFGGHHHGGGGGGFGGHGHHHHHHBGBFGGGHGGEGEF/B3444DD?E/<>//>/////--<>11<D=FDGCGC---../.....--9...<0.--9-------.0./000.000000<0000:0..0-<-.-//-----.<-9--.-.....0.<9<------.-<--..00.<9--.<0000000:0:
@M03495:530:000000000-LYBTV:1:1108:23197:21714 2:N:0:TGACAGCT+CCTACGGG
ATATTTTGCCGTTGATAAACCAGCTAATCCTGAAAAAAAAATCAAAGCTAAAAACTACAATGCTAAGACCACGATGTGACTGCTATCAAAGTTAGATATATATGTAAATTATTCATCTGTCAAATCCTAGAATTATATCATACCTGCTCCAGCAATCACGACCTGTAATGGTTTAGTGGGTTGTTCACTGTTTCTGAAAAATGAAGATAGTTGTCCAGCTTCCAAAAAGTTTATTGTGTTTTCTAGTGGAG
+
ABABBFFBFFBBGGGGGFGFGEHHGHHHHHGG53FBGE2EEGCGHHFFGHFHHHGHHHFHHHHEHGHHHCGHEEHEF4FGHDCGGGCGHBGFBFHHHHHHHHHHEGGGHHHHHHHHEHHHHHHHHHGHHBGHHHHHHFHHHHH2GHHFHHFGHHHEF2FEECGGGGH1@FF1FFHF>1GEDGGGADGHHHHH0GBGHHDGCCFB0C:GHHHFCG:CFFGBCH/;0C.9:9CFBFFF9FFGFFF0;CBBABE
@M03495:530:000000000-LYBTV:1:1108:13450:21746 2:N:0:TGACAGCT+CCTACGGG
ATATTTTGCCGTTGATAAACCAGCTAATCCTGAAAAAAAAATCAAAGCTAAAAACTACAATGCTAAGACCACGATGTGACTGCTATCAAAGTTAGATATATATGTAAATTATTCATCTGTCAAATCCTAGAATTATATCATACCTGCTCCAGCAATCACGACCTGTAATGGTTTAGTGGGTTGTTCACTGTTTCTGAAAAATGAAGATAGTTGTCCAGCTTCCAAAAAGTTTATTGTGTTTTCTAGTGGAG
+
ABAABFFFFFBBGGGGGGGFGGHHHHGHHHHBEGGFHCGGGHHHHHBEGFDGHFGFHFHHFHHHHGHHHHHHGGHEHGHFGHFHGGCGHFHFGFFHHHHHHHHGHHHHGFHHHHHHHGHHGHHHHHHHHFHHHHHHHGHHHHGFHHGHDGFBFGHHHBGDGGGGHFFHHHH1GHHHFGHHDFGGHHHGHHGHFFDGHFHHGGFGHH0CHHFHHH:0GGCGGH/:C0;CD0BFGGGGGG/CFGEFGGFFFGF
@M03495:530:000000000-LYBTV:1:1108:18077:21768 2:N:0:TGACAGCT+CCTACGGG
ATATTTTGCCGTTGATAAACCAAAGCTCACATGCTGACAGATCGGAAGAGCGTCGTGTAGGGAAAGAGTGTCCCGTAGGGTGTAGATCTCGGGGGGGGGCGGGTCATTAAAAAAAAAAAAAAGTGGGAACAGGGAAGTGGGGGGAAGAAGGATGACAGACAGACGAGGAGATCTGGACGTGGGGCGAGACGATTAGTGAGGGGACAGGAGGCGGATGAGAGGTGGTGAGGCGCGAGTGTAGATCTAAGAAG
+
CCCCCFFFFFCCGGGGGGGGGGHHHHHHHHHHHHHHHHHHHHGHGGGGHHHGGGGEGHHHHGGHHHHHBFFGHFGHGG?FBF/33444@BFF/EE--@--@--99<:<1BB1BD-C-<----.<10..0.//.<.<.<0<<----...//..000000/.///.-----9./0:111.-...--.<---.9-.<.01110.<9.-......9-----00<<.0..9.1...----<-.1:11<1:11101/
@M03495:530:000000000-LYBTV:1:1108:13048:21779 2:N:0:TGACAGCT+CCTACGGC
ATATTTTGCCGTTGATAAACCAGGGACTCAGGCTGGACCAAAGCTCACATGCTGACAGATCGGAAGAGCGTCGTGTAGGGAAAGAGTGTGCCGTAGGGGGTAGAGCTCGGTGGGGGGCGTATGATTTAAAAAAAAAAAGAGGGGAGTAGAGAGTGGGGGGGGGAGGGGAGGATGTAAGGAGGAGCGGAGACGCGGTCAGAGAGAGAGCAGAGATAAGGGTATGAGGAGGGGAGGCGGAGAGGAGGGGCGGG
+
CCCCCFFFFFCCGGGGGGGGGGHGGFGHHHHHHHHGHHHHHHHHFHHHHHHHHHHHHHHHHHGGGGHHHGFGEEGHHHHGHHHGGHBFBFHGEEEEFG/>//?334B3CC/CF?//--9--./<:11111<BDD-9<-../.9-.-9/1111.0:..-------<--9<B-.<001110:...9<-<---..---<-./10/......0//.:1:10<../0011/0..--<--.<--<-.....-----<
@M03495:530:000000000-LYBTV:1:1108:9560:21787 2:N:0:TGACAGCT+CCTACGGG
ATATTTTGCCGTTGATAAACCAGAACCATCCAAAGCTCACATGCTGACAGATCGGAAGAGCGTCGTGTAGGGAAAGAGTGTCCCGTAGGGTGGAGATCTCGGGGGGCGCCGTAGCATTAAAAAAAAAAAAAAAGGAGGAGATGGCGATTGTGGATGCATGACTAATACCAAGAGGTAGGAGAGCGTAGACAATGCGACGATCTCAGATGGCAGCGCAGCGCGGGATCGACGGCATGTAGGAGTAGCAAGAG
+
BCBCCFFFFFCCGGGGGGGGGGHHHHHHHHHHHHHHHHHHHHHHHHHHHHHHHHGGGGHHHGGGFAFAFGHGHHHHHHDGBFGHGHGGFGBF/1F333B?EF/>B--9--<-..<::1:11BBBF;<=<----../...../<0/---..01.000/:11<01101<1000....000.0/...-<<-<11/000..<--...1110110</.<-<---------.<..------.<1<00/:/<<11//.
@M03495:530:000000000-LYBTV:1:1108:16595:21816 2:N:0:TGACAGCT+CCTACGGG
ATATTTTGCCGTTGATAAACCAGCTAATCCTGAAAAAAAATCAAAAGTTAAAAATTAAATTCCTAGGACAACGATTTGACGCTTTTAAAGGTAAGATATTAAGGTAAATAATTATCCTGTCAATTCTAAGATTAATATCATACTGGTTCAACAATTACGGACCTGTATTGGTTTGGGGGTTTGTTCCTTGTTTCTGAAAATGGAAGTAGGTTGTCCAGTTTCCAAAAGTTTTATTGGGTTTTCTGGTGGGG
+
BCBCCFFFFFCAGGGGGGGGGGHDHHHFHHHHHHHHHGGG233BF33A5DGHH31335D55555DB33B211011115551111134BF43B4434444444434BG4F43B4444443?3BF44F4444B4B4444?44?3B33232B233B?2222/?/>/001@11?1FG0//.<A-<..</00<00=D/000<CCH000<0::000<::9;00/9;0;0;9B./0;F00;900.;E.:00000;.--
@M03495:530:000000000-LYBTV:1:1108:25022:21832 2:N:0:TGACAGCT+CCTACGGG
ATATTTTGCCGTTGATAAACCAGCTAATCCTGAAAAAAAAATCAAAGCTAAAAACTACAATGCTAAGACCACGATGTGACTGCTATCAAAGTTAGATATATATGTAAATTATTCATCTGTCAAATCCTAGAATTATATCATACCTGCTCCAGCAATCACGACCTGTAATGGTTTAGTGGGTTGTTCACTGTTTCTGAAAAATGAAGATAGTTGTCCAGCTTCCAAAAAGTTTATTGTGTTTTCTAGTGGAG
+
CCCCCFFFFFBBGGGGGGGGGGHHHHGHHFHHFHGHFGGGGGGHHGBAGGHHHF1GFGHHHGGHHHFFHGGHGGHGHHHHHGCGHHFFHHHFFHHHHHHHHHGHGEGHHHHHFHGFHEGHHHHHHHHHHHHHHHH4FHHHHHHHHHGHFHGGFCGGGCGGGCGDGGGHHHHHHHHH=GGHDFG?GFHHHGHHGG0GH0GG<CGFHG0CCGHHHH0CFH/CHB;;CC..CFFGBGGFGGGGGGFGFG9FF0;
@M03495:530:000000000-LYBTV:1:1108:20729:21837 2:N:0:TGACAGCT+CCTACGGG
ATATTTTGCCGTTGATAAACCAAAGCTCACATGCTGACAGATCGGAAGAGCGTCGTGTAGGGAAAGAGTGTCCCGTAGGGTGTAGATCTCGGGGGGCGCCGTATCATTAAAAAAAAAAAAAGTAGAGATAAGAGTGAGAGAGATATGACATAGAGCCAAAACCACTTCAGTCACGCTGGGTGAAAAGAGGTCTTCATCAAGCCGAGGTAGATGCATTGTGACTGGTATGAGGCTGCTTAGCAACATAGAGC
+
CDCCCFFFFFCBGGGGGGGGGGHHHHHHHHHHHHHHHHHHHHHHGGGGHHHGEGGEGHHHHGHHHHHHFG5DGHGHGGFGFG>3344BFFFF/>E--9-<@-..<1::1:1BF?@FACF--.0<<11:B11010111010..<11111101111:1.///.....010111101....-.:..011/./.0::11:<1100:.----.001<10011<111111.111011/.9.90110011../<1111
@M03495:530:000000000-LYBTV:1:1108:19646:21857 2:N:0:TGACAGCT+CCTACGGG
ATATTTTGCCGTTGATAAACCAGAGGACTCAGGCTGGACCAAAGCTCACATGCTGACAGATCGGAAGAGCGTCGTGTAGGGAAAGAGTGTCCCGTAGGGTGTAGATCTCGGTGGGGGCCGGGTCATTAGAAAAAAAAAAAAGGAAGATGGCAGACTGGGGAGTGCCAGCATGAGAGGAGATACCATATCCGTTCAAGCACGGGCGGACCACGATATGGTCGAGCTCGTGTCAGCATTGCCAACTGTCCGTG
+
BCBBCFFFFFBAGGGGGGGGGGHHHGHDHHHHFHHHGHHHHHHHHHHHHHHHHHGFHHHHHHHGGGGGHHGGGGEGHHHHGGHHHFH4B4B@EEFEEFF?F>?F4?4DB0F//?////<</</>?11?1?1DFFG-<<;-:..//..00///.9./0..-.-..;900;/00:///....//9///////..////////---------9..-..-////;--9./.-.9/;:///////9/.:/;9/...
@M03495:530:000000000-LYBTV:1:1108:19802:21877 2:N:0:TGACAGCT+CCTACGGG
ATATTTTGCCGTTGATAAACCAGGACTCAGGCTGGACCAAAGCTCACATGCTGACAGATCGGAAGAGCGTCGTGTAGGGAAAGAGTGTCCCGTAGGGTGTAGATCTTGGGGGGGGGCGGATCATTAAAAAAAAAAAAAGCCCGAAGATCGTCAGCGTTGTGAATGCCCTCCGAGGCGACAAGGTCCATCTGAATACACTGATGTCCAGCGACTCTAGATACGACGTACACGACGAGTGTGAGGCCACGCGA
+
BCABCFFFFFCCGGGGGGGGGGHGHHHHHHHHHHGHHHHHHHHHHHHHHHHHHFHHHHHHHGGGGHHHGGGFEEGHHHGFFHHGHBG4BEGGGCDGGHG/33444D443/</--9-;9----::B00::0@-;-----:...----.09;/9.99.:.-..::00:0/9:..------9--..900000::000000;0000000000/----.00;0000..9--...0.-----..0000....9-.--
@M03495:530:000000000-LYBTV:1:1108:26723:21928 2:N:0:TGACAGCT+CCTACGGG
ATATTTTGCCGTTGATAAACCAGGGACTCAGGCTGGACCAAAGCTCACATGCTGACAGATCGGAAGAGCGTCGTGTAGGGAAAGAGAGTCCCGTAGGGTGGTCAGCGCGGTGGGGGCCGGAGCAATTATAAAATAAAAGTAAATGAAGATGAAACAATTCAACTTCGATTGGAGCGCAAGACTATAACACTACTGCAGTAGCAAATGGGCACGCGTGTCGGCAGACATTATGTAGGAGATGGTAGGTAGTT
+
ABAABFFFFBDBGGGGGGGGGGGFGGGHHHHCGEGGHFCAEGHBFHHHHHHHHFDGHHHHGHE?FD1FEE1BF>EGHHGGGAGGCG2?BBGBEFEGCCCC//3423///</></////<-<--.0100000<=0000<0000=000:;00000;0/.000;00:00..09..9//--9--/:0000000/0//;//;9///9///;//9..9.---;...---9...//////;;/99.9/////.///9/
@M03495:530:000000000-LYBTV:1:1108:23520:21949 2:N:0:TGACAGCT+CCTACGGG
ATATTTTGCCGTTGATAAACCAGAGGACTCAGGCTGGACCAAAGCTCACATGCTGACAGATCGGAAGAGCGTCGTGTAGGGAAAGAGTGTCCCGTAGGGTGGAGGTCTCGGGGGGGGCCGGAGCAATAAAAAAAAGAAAGAGGCGATGCGGCTGCTGGAGATTAGCGGGTCGAGAAGAACTGAAAAAGACTCCAGTGATTCAGAACATGTAGACGGGAGCGTGCGTGGGTGCGAATACTTTGGGTACAGGT
+
ACBBCFFFFFDAGGGGGGGGGGHHHGHHHGHHHHGHGHFHHHHHHHHGHHHHHHHHHHHEHHEFGGGFFFGEEFEGHHGHGGFEFGHFGBFHHGGEG?F??//?//B??3?///-----9@:-;A/://9/:->-:..////..;--..---;:.;/;..//;///--------.://////////.;./;;////9/////://///:///9B..-.;.-...-9;-9...9.;-.///;/9..//9//:
@M03495:530:000000000-LYBTV:1:1108:4069:21965 2:N:0:TGACAGCT+CCTACGGG
ATATTTTGCCGTTGATAAACCAAAGCTCACATGCTGACAGATCGGAAGAGCGTCGTGTAGGGAAAGAGTGTCCCGTAGGGTGAAGAGATCAAGGGGGGCCCTGTCCTTTAATCAAAAAATACATTACAACACGCAAGACAAGTGATGTCTGAAAGAGAAGATAGTACCAAGCAATTCCGATCGCGATCTCCCGGGGGAAGAGGGGCCACAAACTACAGTTTGTTAAAACTATCGGGAGATGTGGAAGAGAA
+
1AA?A3@3FF@ACGF3GFFGGGHAG0DHHFE3EE1FDBGG0GGA//FEBFGEF/AEA/01FF0FGEB01BDFEDF/>/EFHEE11@0BBG111BE//-<--;.:;00000=00;0;0.-.09990;;BB/9E.--@-;99BA0//;/;9BB;B//;-9:FBFF/BBF:BF---/9;BBB-A-9--;-A-///A@-9--9-9---9-9B---;-////;9///9-;/BBB////--;---/////9//-;:/
@M03495:530:000000000-LYBTV:1:1108:3600:21970 2:N:0:TGACAGCT+CCTACGGG
ATATTTTGCCGTTGATAAACCAGGACTCAGGCTGGACCAAAGCTCACATGCTGACAGATCGGAAGAGCGTCGTGTAGGGAAAGAGTGTCCCGTAGGGTGTAGAGATCGGTGGTTGGCGTGGCATTCAAAAAAAAAATAACAAAGCCACAGGTCTAATGCTGCTCTGATTCTGTAACAGAGCGTTAGGGGCTATAGACCTGGAAGAGTGTAATCGTGTCTGTAAGGCTTGGGTGACTAAGTGACTGTCGACA
+
ABBBBFFFFFBAEGEGGFGFGGHGHHFHGHHHGHGGHHFHHHHHHHHHHHGHHGHHGHGFEF1FEFHGGEEGFGFGFHE?FCHHBFG4B4F>1>1AAFA/3?43433??/?E////2/////2222>>FDG?D/<-011100<//.//..<DC0000;00:00;:C0000000000;0://-;.../..--.0900000/.///9;;//////.;.:.//://;////-...../////////9/9/..-9
@M03495:530:000000000-LYBTV:1:1108:18988:21984 2:N:0:TGACAGCT+CCTACGGG
ATATTTTGCCGTTGATAAACCACCCTCCCTGTGGTCGTTATCTTGCTCCTTCTGTCGTCAACGAATTTACTAATTCCAAAGCTCACATGCTGACAGATCGGAAGAGCGTCGTGTAGGGAAAGAGTGTCCCGTAGGGTGTAGAGCTCGGGGGGGGGCGGGGCATTAAAAAAAAAAAAGGAGAAAGGATGGGGCGTGGACGTATGGGACTGGGGAAGAGCGCGATTGGAAGACAATATGTCAACGCGCGAGAA
+
BCABBFFFFFCAGGGGGGGGGGGGGHHGGHHHGHHHGGGHHHGHHHHHHHHHHHHHGGGHGHGGGHHHHHHHHHHHHHGHHHHGHHHHGHHHHHHHHHHHGGGGHHGGGGGGG/FGGGHHHHGH3F?FFHDFCGG?2?>2@22D2@C</>E--@-------;9900000--9----../;..09./00....-:--.0-;.0/:./.....-..9../--;--.:.90/.:/:009000000.-------;
@M03495:530:000000000-LYBTV:1:1108:9794:22035 2:N:0:TGACAGCT+CCTACGGG
ATATTTTGCCGTTGATAAACCAGCTAATCCTGAAAAAAAAATCAAAGCTAAAAACTACAATGCTAAGACCACGATGTGACTGCTATCAAAGTTAGATATATATGTAAATTATTCATCTGTCAAATCCTAGAATTATATCATACCTGCTCCAGCAATCACGACCTGTAATGGTTTAGTGGGTTGTTCACTGTTTCTGAAAAATGAAGATAGTTGTCCAGCTTCCAAAAAGTTTATTGTGTTTTCTAGTGGAG
+
BBBBBFFFFFBAGGGGGCGGGGHHHHFBHGGHFHGHHG?EGGGHHHGGHGHHGHGHHHHHHHHHHHHHFHHHGGEGGHHHHH3GFHFHHHHFHHHHHHHHHHHHFHHHHBHHGGHHHHHFHHHHHHHHHHGHHHHGFFHHGHFHHHHHHEFHEHHFHHHGGGGGHHGHGHGFGHFD=GFEDFGGHHFFFFHHHHDHGHGHCGGBDFGHHHH0GG;GGCCGHHCC:G.;CBFGGFFFFFFFBBFFFFFFAFG
@M03495:530:000000000-LYBTV:1:1108:11731:22096 2:N:0:TGACAGCT+CCTACGGG
ATATTTTGCCGTTGATAAACCAGGACTCAGGCTGGACCAAAGCTCACATGCTGACAGATCGGAAGAGCGTCGTGTAGGGAAAGAGTGTCCCGTAGGGTGTAGATATCGGGGGGCGCCGGATCATTAAAAAAAAAAAAGGGGGGGAGGGGGATGGTGCCGGGGTGGCGGGAAAGACCAGGAAGGGGCCAAGTGAGAGATGTACGGGCGCTGCGAGTGGATGCGTGAGTGACATGGCTGCTGGATATGTGCAG
+
CCCCCFFFFFCCGGGGGGGGGGHGHHHHHHHHHHGHHHHHHHHHHHHHHHHHHHHHGHHHHGGGGHHHGGGGFGGHGHGHHHHHHBGBFGHGHCFGGGF/33444DFFE//B--;---;-.-90900:90;DC;;--...----9------...:09/----:--.-----;.///;.../.9.---...;00000.00:00..:-9---:----..0;0/:....0000000/./.:000;000000000
@M03495:530:000000000-LYBTV:1:1108:26608:22108 2:N:0:TGACAGCT+CCTACGGG
ATATTTTGCCGTTGATAAACCAGCTAATCCTGAAAAAAAAATCAAAGCTAAAAACTACAATGCTAAGACCACGATGTGACTGCTATCAAAGTTAGATATATATGTAAATTATTCATCTGTCAAATCCTAGAATTATATCATACCTGCTCCAGCAATCACGACCTGTAATGGTTTAGTGGGTTGTTCACTGTTTCTGAAAAATGAAGATAGTTGTCCAGCTTCCAAAAAGTTTATTGTGTTTTCTAGTGGAG
+
A?AA?F@3DB>>AEG3BGG11FHCEBGEGDFHEAGG00A/AB1BGB10FGHHHFEBGCGHGHFFFEGF1CFGGGH/BBBFDFFHFF0FGHHFGGHGGHFHFEGFGHHHHHHHHHHHHHGHBHHFFHHFHHGHFHHFGHHGHHFHHHGFFFHFHHHHHFF?CCGGHGHHHHHHGGHG>F0>><CEHFFHGHDD=DGD0G0=<C0DHH0CGCG0;;00:CCGCB:;CGCAEBGCFFFGGFBFBFBB00;B.::
@M03495:530:000000000-LYBTV:1:1108:6021:22111 2:N:0:TGACAGCT+CCTACGGG
ATATTTTGCCGTTGATAAACCACCCTCCCTGTGGTCGTTATCTTGCTCCTTCTGTCGTCAACGAATTTACTAATTCCAAAGCTCACATGCTGACAGATCGGAAGAGCGTCGTGTAGGGAAAGAGTGTCCCGTAGGGGGTAGATCTCGGGGGTCGGCGTATCATATCAAAAACAGACGTAGGACGGTGCAACTCACGAATTTGACATATTAACGAAGCGTCTATCGGATCGCCCATCAATACACTCATCATA
+
>AAA?DDFFBDAEF4EBGFFGGFFEAFFFAFBFGBBEAEGHH5D55FFEAGDGHFFFFCG1BE11115FGHA5FEBGHGFBFFFC3@@FFFGEHBCFGHHDEFA1F?E?AEEEH0FEF3G/BGG1F1B??BF@A<</>//?11??1</-<<-.---;--.;;0000909099./9.-.9.99/--9.-/////9/9....////;///////....--....//.-.:;.....//;/9/9/////;//;/
@M03495:530:000000000-LYBTV:1:1108:26775:22116 2:N:0:TGACAGCT+CCTACGGG
ATATTTTGCCGTTGATAAACCAGGGACTCAGGCTGGACCAAAGCTCACATGCTGACAGATCGGAAGAGCGTCGTGTAGGGAAAGAGTGTCCCGTAGGGTGGAGATCTCGGGGGGTGCCCGATCCATTAAAAAAAAAAAAGGAGTGACACGGTGTGTGGGCGTGCTGCGTAAGGTTAGACGAATGCTCAGTCTAGCAGCGCGCCGTCTGTAGAACACGCATAACATGGTGTCAGATGTTCGCAGCGTAAACA
+
CCCCCFFFBFCCGGGGGGGGGFHGGDFHHHHBGHHGHHFCGHFHHHHHFHHHHHFHHHHHHHGGGGCEFFEEGEDGEGHGHHEHGFBF4BFHEHG?EFF//?E333440///<-;;.//;---:///;//BBF-;----../.:./;/9.9..9......---.;:/-....////.//;--.//9://9////////------:-.;////9//:.--9.////////.////9:///.-..--....//
@M03495:530:000000000-LYBTV:1:1108:15222:22119 2:N:0:TGACAGCT+CCTACGGG
ATATTTTGCCGTTGATAAACCACCCTCCCTGTGGTCGTTATCTTGCTCCTTCTGTCGTCAACGAATAATTCCAAAGCTCACATGCTGACAGATCGGAAGAGCGTCGTGTAGGGAAAGAGTGTCCCGTAGGGTGTAGAGCTGGTGGGCAGCCGTTTAATTTAACAACAAAGATGAACTTACCCTGCTTGAGACCAACTGTCACAGCTAAAGCACTGGCGGCTTTGGCACGTTGCTCGGTCGGGCTAATCTCC
+
AAAAAFDFB1>>AEAAGGGFBGGCEHHG0BFBGFCFFEEHHFFF2DDD1FEFGGHFFFFEEHACCHGBGFFGGHGFEHFCGFGHHGFHHFHFFCEEEFEEGCEEEEEEFFBGFGFH0FGGHBF11/?B?E/0?/<@21@11000/>/0//?/..0.1111><<1>.<C./<000000000/<0/.;00:;.0:/;C:/0000;09000;099/0//.---9-//9///-;---/;-9-------9//;///
@M03495:530:000000000-LYBTV:1:1108:26185:22137 2:N:0:TGACAGCT+CCTACGGG
ATATTTTGCCGTTGATAAACCAGCTAATCCTGAAAAAAAAACCAAAGCTAAAAACTACAATGCTAAGACCACGATGTGACTGCTATCAAAGTTAGATATATATGTAAATTATTCATCTGTCAAATCCTAGAATTATATCATACCTGCTCCAGCAATCACGACCTGTAATGGTTTAGTGGGTTGTTCACTGTTTCTGAAAAATGAAGATAGTTGTCCAGCTTCCAAAAAGTTTATTGTGTTTTCTAGTGGAG
+
CCCCCFFFFFDBGGGGGGGFGGHHHHHHHFHHFHHFHGGCGGGHHFFFHFGGHFGGHHHHHHHHHHHHGHHHGGHGHHHHBGFHFHHHHFHDFGHHHHHHHGHGHHHHHHHHFGFHHHF4GHHHHFHHHHEHHHHHHHHHHHHGHHFHHHG2GFHHHHHGD@@DGGHHGGHGHGHHFHFEEEGGHGFHGHHHGHGGFG<DCGHH0C0GHHHHHH0CFHFGHH0;FFAEGFG0FFFFFFFFFGEGF0CBFBE
@M03495:530:000000000-LYBTV:1:1108:12625:22175 2:N:0:TGACAGCT+CCTACGGG
ATATTTTGCCGTTGATAAACCAGGACTCAGGCTGGACCAAAGCTCACATGCTGACAGATCGGAAGAGCGTCGTGTAGGGAAAGAGTGTCCCGTAGGGTGTAGATGTCGGGGGTGGGCGGATCATTAAAAAAAAAAAAAGGGTGGGGGGGGGAAGTAGAGAGGCAGAGTGAACACATCACGAAAACTGGTAGAGTGATCGCGAGTATAGTGAGAGAAGGACGGGGATTAGTAGTGTTATGTGAGTAGCAGAG
+
CCCCCFFFFFCCGGGGGGGGGGHGHHHHHHHHHHGHHHGHHHHHHHHHHHHHHHHGHHGHHGDGGHHHGGGGEGGHGHGFGHHHHFHBFGHGHEGGGGG/3B444D??E/</</<//>----.=<00=D0@CF--;;-....;-----:---..0000:0......9900000/.9000...;-/00/:000000:00;.---9.00:;09000.09.9.-9---./000000/00000000:;09000;.
@M03495:530:000000000-LYBTV:1:1108:27131:22193 2:N:0:TGACAGCT+CCTACGGG
ATATTTTGCCGTTGATAAACCAGCTAATCCTGAAAAAAAAATCAAAGCTAAAAACTACAATGCTAAGACCACGATGTGACTGCTATCAAAGTTAGATATATATGTAAATTATTCATCTGTCAAATCCTAGAATTATATCATACCTGCTCCAGCAATCACGACCTGTAATGGTTTAGTGGGTTGTTCACTGTTTCTGAACAATGAAGATAGTTGTCCAGCTTCCAAAAAGTTTATTGTGTTTTCTAGTGGAG
+
BB@BBFFFFFBBGGGGGGGGFGHHHHHHHFHHCHFFHGGGGHFFHHHHGFGFHHGGHHHHHHHHHHHHHHHHGGHEGFFGFFBBGHEHHHHGHHHHHHHHHHHHGHHHHHHHHHHHHHHGGHHHHHGHHHHHHHHFFHGGHHDCGHHHFF2GFFFHFFHGGGGGFGHHGGHHGHHHGHFEAADGFHFHFHDDDGGHEG/=<GGFHF:GGHH0CG;0C/CGHF;0GC.:.0CFGGGGGGGGBFFGFFFF.09
@M03495:530:000000000-LYBTV:1:1108:6017:22200 2:N:0:TGACAGCT+CCTACGGG
ATATTTTGCCGTTGATAAACCAGGACTCAGGCTGGACCAAAGCTCACATGCTGACAGATCGGAAGAGCGTCGTGTAGGGAAAGAGTGACCCGTAGGGTGTAGATCTCGGGGGTGGGCGTTGCATTAAAAAAAAAAAAGAAGAAGAGGACAGAAAGAGAGGCTAGAACAAAGAAATACATGACAAGATACAGGCTGGGGAGATGTGTAGATGACAACTTGAGGTCACATTCAGAAGGGCAGGAGCGAGAGAA
+
CCCCCFFFFFCCGGGGGGGGGGHGHHGHHHHHHHGHHHHHHHHHGHHHHHHHHFHHHHHHHGGGGHHHGGGFFGGHGHGGHHEGHGHHHHFEE>EEC3?>BB44444BF//<///</>/->.>1<=11>DD-A@-A-.../0/;0...././00:///..;.9.00:/;;//.:0909000000./000:0/...:.-.-.;0000000900000.000:0///00:000;;000.....-.;.----9.0
@M03495:530:000000000-LYBTV:1:1108:4917:22208 2:N:0:TGACAGCT+CCTACGGG
ATATTTTGCCGTTGATAAACCAGGACTCAGGCTGGACCAAAGCTCACATGCTGACAGATCGGAAGAGCGTCGTGTAGGGAAAGAGTGTCCCGTAGGGTGTAGATATCGGAGGTGGGCGGAGAATTAAAAAAAAAATAAAGAAAAACATAATAGAGCATAAAACAGGGTGTAGAATGTTAATGAGAAATTAGAAGAAAGTAAAACACATAGCAGCCACATACACGAGATGTAATAAAGACGAAGATGATGAA
+
BBABBFFFFFBBGGAGGGGGGGEGEHFHGGFHGFDHHHHHHGCHFHHGHHGHHEHFGGHFHGGGFHHBEEEF@FGHGHFFHGFFFDF4BFB??EEDFGCEB3444B4?//>E?//////>//??1<1?1?C@G-<.0<000.:/...0000;0;00/000009./..9.-0;00000000;09000/;09900/////////;/9.9/////:...../////.--..///99//9//..--..///;/9/
@M03495:530:000000000-LYBTV:1:1108:6573:22209 2:N:0:TGACAGCT+CCTACGGG
ATATTTTGCCGTTGATAAACCAGCTAATCCTGAAAAAAAAATCAAAGCTAAAAACTACAATGCTAAGACCACGATGTGACTGCTATCAAAGTTAGATATATATGTAAATTATTCATCTGTCAAATCCTAGAATTATATCATACCTGCTCCAGCAATCACGACCTGTAATGGTTTAGTGGGTTGTTCACTGTTTCTGAAAAATGAAGATAGTTGTCCAGCTTCCAAAAAGTTTATTGTGTTTTCTAGTGGAG
+
BBBBBFFFFFDAGGGGGGGGGGHHHHHHHHHHHHHHFGFEFHGHHHHHHHFHHFFFHHHHHHHHHGHFEHHHGGHG1FGGHFHHHHGHHHHGHHHHHHHHHHHHBFHHHGHHGHDHFHHFHHGHHHGHHHHHGHHHHGHHHGFGHGGHFHFFFHHHHFFADCCGHHHFHGF?DGGG=DGADFCGEHGHHGGD<G0DG0GHHHH0DGFGHHHHHH0GBG/CGH:C0C:.:BFFFGGFFGFFFFBFF0CF.9.
@M03495:530:000000000-LYBTV:1:1108:4836:22228 2:N:0:TGACAGCT+CCTACGGG
ATATTTTGCCGTTGATAAACCAGCTAATCCTGAAAAAAAAATCAAAGCTAAAAACTACAATGCTAAGACCACGATGTGACTGCTATCAAAGTTAGATATATATGTAAATTATTCATCTGTCAAATCCTAGAATTATATCATACCTGCTCCAGCAATCACGACCTGTCCTGGCAAACAACCTGCAGAAAAGCCAATCAAATATATTTTCACAAGAGATGGAATGTGAGGCAATAATAGAGTACAAAGGTTGA
+
BABBBFFFFFBBGGCGGGGGF4BA4BGHG5BEAGHFHG?E?GHHFHHHHHHH3FAGDGCGB3GHHHHHHGHHGGHGHHHFHGE@FFBGHHHHHHFHHHHHHHFFGHHHHHHHHGFFGHHHFHHHHHHFHHHEHFHHHHFFHGHFHHHHFFHGFGFHHFGDGCCGHHHCFGHCFHHGFHEDHHHFHGHHGFAF/<<GGH0GGGGHHHHFGFE0;:.CGGFFCHFHGFFC.ACB0BFGBBBBFFFFB/C0C/;
@M03495:530:000000000-LYBTV:1:1108:5874:22231 2:N:0:TGACAGCT+CCTACGGG
ATATTTTGCCGTTGATAAACCAAAGCTCACATGCTGACAGATCGGAAGAGCGTCGTGTAGGGAAAGACTGTCCCGTAGGGAGGAGATCTTCGAGAAGAGCGGAAGATTAAAAAAAAAAAAACTGGCGAGGTGAGAGTGTGTTCTAGCTGTGTGTGAAAGTGCACATAAATGGGTATACGTAGTAAGGGTATCTTAGTAAAAATCGAAAAGCATACATAGAAGTGGTAGGATAGGTGACGATACAGTAAGTA
+
AA>AAFFFF1D1AEFGGGGGC0G0A0BGCHFHGB1BFFHHBDEE/EAEAG0EAE/EGFG1AF00A0A011BB1FE/>EA/0B////01B1B>/0//010B/////011>1111//////--.11<.--<-.<0.0/:;00./0:00;000/;.9.0090000000000000;./000;.00..000/..;////////////-/--/--/-9//9/;///9://////-/////////-----;/////9/
@M03495:530:000000000-LYBTV:1:1108:10399:22240 2:N:0:TGACAGCT+CCTACGGG
ATATTTTGCCGTTGATAAACCAGGACTCAGGCTGGACCAAAGCTCACATGCTGACAGATCGGAAGAGCGTCGTGTAGGGAAAGAGTGTCCCGTAGGGTGTAGATCTCGGGGGGGGCCGTGGCATTAAAAAAAAAAAAAAGGGTAGCGTAGACGCGTGCAGAAGAGAGAAGCGAAATATGTAAGACAACAGGTGAACGAGTGGTGGGTCAGGATCGAGATACGAAGAAGTCATGCTGGTAGTCGCACAATCT
+
CCCCCFFFFFBBGGGGGGGGGGHGHHHHHHHHHHGHHHHHHHHHHHHHHHHGHHHHHHGHHGGGGHHHFEGGEEFGFHGGHHHHHBG@FGHGHEFFGCF/3?444B4BF/<@----9-----///9/BB/@-D;@-9-9...././-..99/.-:--..9:/:/./..//9-.--./9/////////..9./////...9../..-././////;.;..//.....;:////////////;/.---;:/;/
@M03495:530:000000000-LYBTV:1:1108:22233:22262 2:N:0:TGACAGCT+CCTACGGG
ATATTTTGCCGTTGATAAACCAGCTAATCCTGAAAAAAAAATCAAAGCTAAAAACTACAATGCTAAGACCACGATGTGACTGCTATCAAAGTTAGATATATATGTAAATTATTCATCTGTCAAATCCTAGAATTATATCATACCTGCTCCAGCAATCACGACCTGTAATGGTTTAGTGGGTTGTTCACTGTTTCTGAAAAATGAAGATAGTTGTCCAGCTTCCAAAAAGTTTATTGTGTTTTCTAGTGGAG
+
BBBBBFF5FFBBGGGGGGGGGGGHHHHHHHHHGHHHHGGGGHGHHHHHHHHGHHGHHHHHHHHHHHHGHHHHGGHGHGHHHFGHHHHHHHHFHHHHHHHHHHHHHHHHHHHHHHHHHHHHGHHHHHHHHHHHHHHHHGHHHHGFHHEHHHFBGHHHHFGGGGGGHHHHHHHHHHHHDGAGCGGGHHHHHHHHHGHHHGHHFHHFGHFGHHGCGH;CGG/GHH;0CG.CGFGGFBFGGG/CFG0FFFCFGGG
@M03495:530:000000000-LYBTV:1:1108:10613:22267 2:N:0:TGACAGCT+CCTACGGG
ATATTTTGCCGTTGATAAACCAGCTAATCCTGAAAAAAAAATCAAAGCTCACATGCTGACAGATCGGAAGAGCGTCGTGTAGGGAAAGAGTGTCCCGTAGGGTGTAGATCTCGGTGGTCGCCGGATCATTAAAAAAAAAAAAGAAGAGTAAAGAGGGAGGGGAGCGATGTGAGTACAATAAGAATAGCAAGGAGCTGGATGAGAGGGAAAAACAAGACTCTGAATAAGAGTAGCAGTGTGAGAGACAGAAA
+
CCBCCFFFFFCAGGGGGGGGGGGHHHHHHHHHHHHHHGGGGHHHHHHHHHHHHHHHHHHHHHHHHHGGGGHHHGGGGGGFFGFGHHHHGHBGDGHHGHGGGGCF/BF43?3BB?/???2<//<@//<<1>1>11>@CC--:-..9/0.000000/....---.-:--...;0000000000000009000/.....0/.000009.....9....///000000009900000000:9;00000./://00
@M03495:530:000000000-LYBTV:1:1108:19394:22287 2:N:0:TGACAGCT+CCTACGGG
ATATTTTGCCGTTGATAACCAGCTAATTCCAAAGCTCACATGCTGACAGATCGGAAGAGCGTCGTGTAGGGAAAGAGTGTCCCGTAGGGTGTAGATCTCGGTGGGCGGCGTGTGATTTAAAAAAAAAAAAAAAGCAAAATGATAAGTGGGGCGCGTGTGTACAAGATGGTGCCGAATATGAGAAAGGTGCTAGGGACCTCGGTAGCAGGCATGATGACTCGAGAATGTGAGAGCGTCGTCGAGATGGTAGG
+
BCABCFFFFFBBGGGGGGGGGGHHHFHHHHHHHHHGHHHHHHGHHHHHHHHHHGGGGFHEGEGFEGBGHHGHHHHHHGHBGHHGHGEGG31/3DB4@441?1?A/////<//?/>2=111?FGCG@C------..0/0:0000:00000.-:--9--..:0;:00/000000/---..;0000000.:00000:./..:0.....0:0..90.0000000.....:000;000.-:.-;.:--.:00000.
@M03495:530:000000000-LYBTV:1:1108:8708:22300 2:N:0:TGACAGCT+CCTACGGG
ATATTTTGCCGTTGATAACCAGGGACTCAGGCTGGACCAAAGCTCACATGCTGACAGATCGGAAGAGCGTCGTGTAGGGAAAGAGTGTCCCGTAGGGTGAAGATATCGGGGGGGGGCGTATCATTAAAAAAAAAAAAAAAGAAGAGATAAGGAAGGGTCAGGAAAGAAGACAACAGTGAGATAAAATAAGACAGAGAATAACAGTGAATTATAACCTACGAAGAGTAGAGCAGAGCAGTGAGTAATAAAGG
+
BB@BCFFFFFBCGGGGGGGGGGGGGGFHHBGHHHGGHHGFHHFHHHHHHHHHHGHHHHHHHGFGGHFFGEFEEFFGHHGHGHHHHBG4FDHGG/EEF??/3B33B??FG/ED-----9--../://///9:BC-------...//9////;B//9.../;:////./.9////..//////////://9:///9////;////9//////;;//:/://......///;//9;/.//9/9//;///9////
@M03495:530:000000000-LYBTV:1:1108:11277:22374 2:N:0:TGACAGCT+CCTACGGG
ATATTTTGCCGTTGATAAACCACCCTCCCTGTGGTCGTTATCTTGCTCCTTCTGTCGTCAACGAATTTACTAATCCAAAGCTCACATGCTGACAGATCGGAAGAGCGTCGTGTAGGGAAAGAGTGTCCCGTAGGGTGGAGATCTCGGTGGGCGCCGGGGTCATGAAAAAAAAAAAGGAGGGGTAGTCGGGACGGAGGGCGACCAGGCGTGACAATAGAGAAAGAGAGAGAAGAGATACTGACAGCGGACAA
+
BBBBBFFFFFCBGGGGGGGGGGGGGHHGGHHHHHHHGGGHHHHHHHHHHHHHHHHHGGGHGHGGGHHHHHHHHHHHHHHHHHHHHHHHHHHHHHHHHHHGEFGHGHGGGGFG?GHHGHHHHHHGH3DGHGGGGGG@F/=F221@??F/?C/.>-<=---:..;00;00;ED---:../..--..;90.------..--.9----...-:-.:000000:0000///....0:B./;00000000.-----.
@M03495:530:000000000-LYBTV:1:1108:19086:22405 2:N:0:TGACAGCT+CCTACGGG
ATATTTTGCCGTTGATAAACCAGGGCATCGGCCGTTTTCTCCAAAGCTCACATGCTGACAGATCGGAAGAGCGTCGTGTAGGGAAAGAGTGTCCCGTAGGGTGTAGATCTCGGGGGGCGGCGGGTCATTTAAAAACAAAAAAAGGAGGGAAAGAGCAGATGAAGGAGCGAGGAAGGAAGTGAGTGTACGAGAGTGCTCGATAGAGCAGGGCTACGGGATTGCGCGTGTATAGCTGATCTGTGTTTGATGTG
+
BCABCFFFFFCCGGGGGGGGGGHGGGGHHGGGGGGGHGHHHHHGHGHHHHHHHHHHHGHGHHFGHGE?EGHHGEFEGGFFGHGFGHHHH4FBEGGEC@EGGFC/3344444B//?FA-------:;.0000909;.:A...--../..-....//:0//:00;00:9.--;--9.../.009000900.9.9-;0000.-/..0000/.;.../..-..//0.---9:/0;000900000090/9:00009
@M03495:530:000000000-LYBTV:1:1108:6693:22411 2:N:0:TGACAGCT+CCTACGGG
ATATTTTGCCGTTGATAAACCAGCTAATTCCAAAGCTCACATGCTGACAGATCGGAAGAGCGTCGTGTAGGGAAAGAGTGTCCCGTAGGGTGTAGATATCGGTGGTCGGCGTTTCATTAAAAAAAAAAACAAATAACATTTAAATGGACGCACTCCTTGTGTATTACAATATACTTCGCAACCGTAATTAGCATATATAAACTTTGATATCAAGAGCTGTAAATTTACATTAGTGTAATTGTCGACCAGGC
+
BABBCFFFFFBAGGGGGGGGGGHHHHHHHGHHHHHHHHHHHHHHHHHHHHGHHHGDFEHHHGGGFEEBFBBGGHFHHH5FBG@3EFEGEGF1>3F4F44B1@/?E?3//<////23B33BB32>//<--...0110000<0<00000<0-----//0:000:00:00;009000900....-.-:...;;0/00//////////9//////;///./////9//9//////////////////..---.;9
@M03495:530:000000000-LYBTV:1:1108:11086:22433 2:N:0:TGACAGCT+CCTACGGG
ATATTTTGCCGTTGATAAACCAGCTAATCCTGAAAAAAAAATCAAAGCTAAAAACTACAATGCTAAGACCACGATGTGACTGCTATCAAAGTTAGATATATATGTAAATTATTCATCTGTCAAATCCTAGAATTATATCATACCTGCTCCAGCAATCACGACCTGTAATGGTTTAGTGGGTTGATCACTGTTTCTGAAAAATGAAGATAGTTGTCCAGCTTCCAAAAAGTTTATTGTGTTTTCTATTGGAG
+
A?AAADFB11AAEE1AGGF11CCGBGFH13DB1BFFFEGECHGFFBF0FG1D1FEFGCEG1FHHHHHFH0B//>F/B@FBGHCFGFHFFGG1@B2B2GHHBGG2BFFFFFFHG2BGF2EHHGF1FGFGHHGFG1E22FD2FG1GBFGF1<G10FF11<GC?//<CD11<1FHEH1G=10.CC-0>=<F0=G0==G0=GHFC<<GF0;:GHF0::000:/0CCF000:;?BBBBGG0;CBFFBBBF0;0009
@M03495:530:000000000-LYBTV:1:1108:17795:22439 2:N:0:TGACAGCT+CCTACGGG
ATATTTTGCCGTTGATAAACCAGGGACTCAGGCTGGACCAAAGCTCACATGCTGACAGATCGGAAGAGCGTCGTGTAGGGAAAGAGGGACCCGTAGGGTGTAGATTCTTGGGGGAGGCAGGTGGAGTAGGAAAACTAGTGCCAGACCGGAAGAGAGGCGTGAAGGGGAAGAGTGACCACACGCTGAGAAAGCTCACGGGAGCAGGGAGAAGGGAGCCGTGAGAAGTGTACCACAGCTGTGAAGGATACTGT
+
AAAABFFFFBDAEGCGGGGBAFGEAG2GHHHFBHFFFF2EEGGF3FFECGHHHHGHHGFHFE1AFGHCCEAEF0>GHGBC3F1F3B111?EDEG/?//3/>33444444B3?E/<><//?/0@//<?FB111?0011>11<11>0.><C@C?.</<..=.;.:;/9-99.:C00090/...;-9.;.0/B:/9///..;.9../.-...9/...9.9-;9.9/9/////////...//////9/.////;/
@M03495:530:000000000-LYBTV:1:1108:18287:22473 2:N:0:TGACAGCT+CCTACGGG
ATATTTTGCCGTTGATAAACCAGGAGTCAGGTTGGACCAAAGCTCACATGCTGACAGATCGGAAGAGCGCCGGGTAGGGAAAGGGTGACCCGTAGGGAGGAGGGCAGGGTGGTGGGGGGAGGAAGAGAGAACAAGGGGGAGGATAGGAAGGTGTGGGGAGAAGACGAATAGAAAACTAAAAATGATGAGATGCGAAGTAAGAGCAAAGATAGTTAGATAACAATGTGTGTGGTGAGCAAAAAGAGAGTCAA
+
AA?AAFFB11A1A1A3FBGFFGH0F0BGFGCHF001B0GHFG0BBGBCGFHBG1A1F011B//FE0FCE//>/>//BC/G0>00?0F/F@0E/////B?///////?</0?/??C///-------9----//;----------//99//-9///--------///---9-//;/-:/9////;//9/;/////-----/////-///////9//////9/9/9//9/99--9--9-//9/-:9--99/;//
@M03495:530:000000000-LYBTV:1:1108:12762:22477 2:N:0:TGACAGCT+CCTACGGG
ATATTTTGCCGTTGATAAACCAGCTAATTCCAAAGCTCACATGCTGACAGATCGGAAGAGCGTCGTGTAGGGAAAGAGTGTCCCGTAGGGTGTAGATCTCGGGGGTGGGCGTATAAATAAAAAAAAAAAAGAGAAGGATGTAATAGAATCGATCGCAGCACAAAATATCACAAGATGAGTAGGTACTAACAGAAGGAGGTACGTAGGGAACTGAAAGTAGTGACAGGTACAGAAAGGCTGTGTTAGAAGCG
+
CCCCCFFFFFCBGGGGGGGGGGHHHHHHHHHHHHHHHHHHHHHHHHHHHHGHHHGGGGHHHGEGEEFBFGHGHGHHHHFG@FGGEECFGG3?/3B44444?F/>/</<</////111?1?1=?@C?@@@-..//</..00<<11<1111<....-..<-../<..0<11:10<:/01<01:10<11<11000/00.....01./0<../..00000111:</<1109011:11000..<../1/:11110-
@M03495:530:000000000-LYBTV:1:1108:5618:22495 2:N:0:TGACAGCT+CCTACGGG
ATATTTTGCCGTTGATAAACCAGAACCATCCAAAGCTCACATGCTGACAGATCGGAAGAGCGTCGTGTAGGGAAAGAGTGTCCCGTAGGGTGTAGATTTCGGTGGGCGCCGGTTAATTAAAAAAAAAAAAAAATGTAAACGGAACGGATGCACATCAGTGAATACAAAGAATCAAAAAAACACGCTAGGATGCGAGAGTAGATGCATAAGTAGACGGGATAGACTCACACAAGATATATGTAAAGACAGTA
+
BBBBBFFFFFBAGGGGGGGGGGHFHHHHHBHFHHHHHHHGHHHHHHHHHHFGHHGGGGHCGGEFEAEBFGHGGHHGHH5B4FF3EF>1EFFF/3B4444B2>/>///////////@@D2222@@@/-<A-<-;.0:000:....-....-/0000;000000000000/99000//9.--....9....9/9.-.9--/9//////9////;///..-9..///;9////..../////;//////.9./;
@M03495:530:000000000-LYBTV:1:1108:7172:22496 2:N:0:TGACAGCT+CCTACGGG
ATATTTTGCCGTTGATAAACCAGCTAATTCCAAAGCTCACATGCTGACAGATCGGAAGAGCGTCGTGTAGGGAAAGAGTGTCCCGTAGGGTGTAGATATCAGGGGGTGCCGGAGCAATAAAAAAAAAATAAAGCCTATTGATGTGTGTGATGATAAAGCAATCATTACTGGTGATACAGTGAATAATGGAAATGAGAGAGCACGTAGGTGGAGTAAAGGTAAACTTATACACGTGGTCTGATCAGAACGAT
+
BBABBFFFFFBBGGAGGGGGGGHHHHGHHHHHHHHGHGHHHHHHHGHHHHGHHHGGGGHFHGEEGGGGHHHGFGGHHHDB5DFGGHFGAFF1/@34F4F44430//<>/3/////?2@2@2DFFG/A@0111<0</<=<<000=0<.<.=GB0::0:00;:00<000;00/0/;000;090;000000009000090/.../.-;/..//..9:9///////////;/////....9/;///9////.:..
@M03495:530:000000000-LYBTV:1:1108:20762:22499 2:N:0:TGACAGCT+CCTACGGG
ATATTTTGCCGTTGATAAACCAAAGCTCACATGCTGACAGATCGGAAGAGCGTCGTGTAGGGAAAGAGTGTCCCGTAGGGGGGAGGTCTCGGTGGTGCGCGTGTCATTAAAAAAAAAAAGGACACTAGGAAGTTCCCCGGCCACAGTTGGCTTCGAATCTTATCATAGCGAATACGAATCCGGGTGTAAGGCGTGGTCGCTCACATCCGCCTGTCAGAACGGACGAAGCACTGTTGTGTCATAGTTATTCT
+
ABAABFFFFFCAGGGGGGGGGGHHHBHHHHHHHHHHHFFFFGHGGGGGAGGGGGGFGHFHHGGGHGGF@BDDDGGGFGGA1>----./00/..<...0-:---;/0000;B09B?:---..9././//:;9.9/////--:;-:9.//////.9-../9/://;/////;---./...../.--.--/;:/;-.--./--..:B//;/...:.///////...---:.-////99//.9////9/////;/
@M03495:530:000000000-LYBTV:1:1108:19945:22505 2:N:0:TGACAGCT+CCTACGGG
ATATTTTGCCGTTGATAAACCAGCCTCCCTGTGGTCGTTATCTTGCTCCTTCTGTCGTCAACGAATTTACTAATTCCAAAGCTCACATGCTGACAGATCGGAAGAGCGTCGTGTAGGGAAAGAGTGTCCCGTAGGGTGTAGAGCTCGGGGGGGGCGGTGTCAATAAAAAAAAAAAAAAAGAGTGTGTGGGGAGGGAGTCAGTAGTATGGTATGAGAGTGGACGAGAGACATATTGATAGTAGCTGGTTCGG
+
CCBCCFFFFFCCGGGGGGGGGGHHGHHHGHHHHHHHGGGHHHHHHHHHHHHHHHHHGGGHGHGGGHHHHHHHHHHHHHHHHHHHHHHHHHHGHHHHGHHHGGGGHHHGGGGGGEHHHGHHHHFGBGBGHHFFCGGG=F<2@2222@?C/><;-:---9;.00000000B=F;--;----../00;0;...-.9:-.../0000;0000/00000:00:0.00---.-.//000000000;00000//00--
@M03495:530:000000000-LYBTV:1:1108:8193:22525 2:N:0:TGACAGCT+CCTACGGG
ATATTTTGCCGTTGATAAACCAGCTAATCCTGAAAAAAAAATCAAAGCTAAAAACTACAATGCTAAGACCACGATGTGACTGCTATCAAAGTTAGATATATATGTAAATTATTCATCTGTCAAATCCTAGAATTATATCATACCTGCTCCAGCAATCACGACCTGTAATGGTTTAGTGGGTTGTTCACTGTTTCTGAAAAATGAAGATAGTTGTCCAGCTTCCAAAAAGTTTATTGTGTTTTCTAGTGGAG
+
CCBCCFFFFFCAGGGGGGGGGGHHHHHHGHHHHHHHHGGGGHHGHHHGHHHGHHFHHHHHHHHHHHHHHHHHGGHGGFHHHHHHHHFHHHGGFHHHHHHHHHHGGHHHHFHHGHHHHHHHHHHHHHHHHHHHHHHHHHFHHHHFGHEHFHHHFFHGGHHDGGGGHHHHHHHHDAFG<FAHGGCGHHHHHHHGGHHHGGGFGFGFDFGHHHHHHH<;CGGFHH;CFG.:DFGGGGGGGGGEFGGFGGFB.;.
@M03495:530:000000000-LYBTV:1:1108:16437:22548 2:N:0:TGACAGCT+CCTACGGG
ATATTTTGCCGTTGATAAACCAGAACCATCCAAAGCTCACATGCTGACAGATCGGAAGAGCGTCGTGTAGGGAAAGAGTGTCCCGTAGGGTGTAGATCTCGGTGGTGGCCGGGTCATTAAAAAAAAAAAAGATAGGTGATGTGAGGGAGAAGGAGTGACTCAATACTTAGCTACGCGTGAGATGGTACATCAGGTCAGGCTCAATATACAGAGCGTTCTACACGAGAACGATTAGCACGTTGCTGATACAC
+
BCBBCFFFFFCCGGGGGGGGGGHHHHHHHHHHHHHHHHHHHHHHHGHHHHHHHHGGGGHHHGEGFFGBFFHGHHHHHHDG4GGHGHEAGG3F/33444BBBF/?A/?/?0/////033?3B3?BD?/@-->.<00/00000=000....../...;.00000000000000000.--:-..0000009000000000///..0009000000//:....000/.--..:.....0/00-:...;:00;000
@M03495:530:000000000-LYBTV:1:1108:19562:22583 2:N:0:TGACAGCT+CCTACGGG
ATATTTTGCCGTTGATAAACCAGTCAGGAGTCCAAAGCTCACATGCTGACAGATCGGAAGAGCGTCGTGTAGGGAAAGAGTGTCCCGTAGGGTGTAGAGCTCGGGGGGGGGCGGGTCATTAAAAAAAAAAAAAAGAGGAGGAGTGGGGGAGGTGGATTGATGAGCGGAAGGGAGGTCACAAGGTGCTGCTACATAGTACCGACGATATAGATCCGGTGGCGAGAGGAAGTGATGACGTCGGGTGTGACGGA
+
BCBBCFFFFFDCGGGGGGGGGGHHHHHFHGHHHHHHHHHHHHHHHHHHHHHHHHHHGGGGHHHGGGGAEBGGHGEHHHGHFGBFGHGGEEGGFF/3F43@3C/E/EC--9---9---:<B111BBFFF;A-9--../...9.9/...-----....0</0111<0-9-9..9..-./0010..000010011011<1111..-9-<.-11111<.-9-..---<-../<00:1110...<--.9-.11<-.
@M03495:530:000000000-LYBTV:1:1108:19021:22618 2:N:0:TGACAGCT+CCTACGGG
ATATTTTGCCGTTGATAAACCACCCTCCCTGTGGTCGTTATCTTGCTCCTTCTGTCGTCAACGAATTTACTAATTCCAAAGCTCACATGCTGACAGATCGGAAGAGCGTCGTGTAGGGAAAGAGTGTCCCGTAGGGTGGAGAGCTCGGGGGGGGGGGGGTCATTTAAAAAAAAAAGAAAACAAGACAATAGCAGGGAGGGGCAGAGAGGAATGAGTAGGTAAGTGAGAGGTATATGGTGGAGGAGTGCGAT
+
BCABCFFFFFDCGGGGGGGGGGGGGHHGGHHHHHHHGGGHHHHHHHHHHHHHHHHHGGGHGHGGGHHHHHHHHHHHHHHHHHHHHHHHHHHHHHHHFHHHGGGGHHHGGGGGGGHHHGHHHGHH3FDFHHGFCDGG2=//?2//1=/>/AC-9-------.;:00;:0;BD-@==...///../:///00000:.9..-----.9./9.:/00:0:00000:0000:00.0000;0:00.9..../:0;..
@M03495:530:000000000-LYBTV:1:1108:4296:22623 2:N:0:TGACAGCT+CCTACGGG
ATATTTTGCCGTTGATAAACCAGCTAATCCTGAAAAAAAAATCAAAGCTAAAAACTACAATGCTAAGACCACGATGTGACTGCTATCAAAGTTAGATATATATGTAAATTATTCATCTGTCAAATCCTAGAATTATATCATACCTGCTCCAGCAATCACGACCTGTAATGGTTTAGTGGGTTGTTCACTGTTTCTGAAAAATGAAGATAGTTGTCCAGCTTCCAAAAAGTTTATTGTGTTTTCTAGTGGAG
+
BBBBCFFFFFBCGGGGGGGGGGHHHGFHHHHHFHHHHGGGGHHGHHFFGHHHHHGGHHHHGHHHHHHGHGHHGGFFHHHHHFCGHFFHHHHEGHHHHHHHHHHHFHHHHHHHGHGHEFHHHHGHHHHHHHHHHHHHHHGHHHHFHHEHFHHFFFFGFHHGGGCEHGHGHHHHFHHF<GHEEGCDHHHHHHHHHGHHHHHHHGGHGHGHHHHHHHCCFHCFHHFC:;::;;FFGGGGGGBBFFBFBB09FF?
@M03495:530:000000000-LYBTV:1:1108:26586:22656 2:N:0:TGACAGCT+CCTACGGG
ATATTTTGCCGTTGATAAACCAGGACTCAGGCTGGACCAAAGCTCACATGCTGACAGATCGGAAGAGCGTCGTGTAGGGAAAGAGTGTCCCGTAGGGTGTAGATCTCGGTGGGCGCCGTATCCTTAAAAAAAAAAATGGTGGAGATCAGAGGACTGGGCACGGCCGTGCCACACTCGCATGCGTAGTGTGACTGACTGCACTAGAGATGGCTACGATATCAGATCGGCTTATGACACCACCATCCGACTGA
+
CCCCBFFFFFBBGGGGGGGGGGHGHHHHHFHHHHGHHHHHHHGHHHHHHHHHHHHHHHHHHGCGGHHGGGGGFGGHFEFGHFHFHBFFGHHGFCGGGFFEF3B44?F0C<?/////</</002>222FFGGGG@--.0000...0/0:000...:..../.;------:.00..//.:-..0..;-./0000000000/00900090000//0:....;000000..-.;9000000.....90..;--.0
@M03495:530:000000000-LYBTV:1:1108:9121:22671 2:N:0:TGACAGCT+CCTACGGG
ATATTTTGCCGTTGATAAACCACCCTCCCTGTGGTCGTTATCTTGCTCCTTCTGTCGTCAACGAATTTACTAATTCCAAAGCTCACATGCTGACAGATCGGAAGAGCGTCGTGTAGGGAAAGAGTGTCCCGTAGGGTGGAGATCTCGGTGGTCGGGGGGTCGTTAAAAAAAAAAAGGAGGTGACAACAAGTCGAGTGCAGCGAATGATGATCTCGAGGGCGATTGGGGGTGAAGAGACACAAATCGAGAGT
+
CCCCCFFFFFBBGGGGGGGGGGGGGHAEFHHFHGHHGFGHHHHHGEHHGHGHHHHHGGGHGHGGGAGGDGHHFHHHHGHHGHHHHHHHHHHHHGFHHHHHG?FGHHHGGGGGGFBFGFHFGGGHDGBFGFD?<CEE@F//<2<111?F/?//1-----:9;--9../;/-:9--9../:.:.9///..;///;.99.////----/////////;/.:-.---..9.--9-./9:.////;..//....:/
@M03495:530:000000000-LYBTV:1:1108:21139:22687 2:N:0:TGACAGCT+CCTACGGG
ATATTTTGCCGTTGATAAACCAGGGACTCAGGCTGGACCAAAGCTCACATGCTGACAGATCGGAAGAGCGTCGTGTAGGGAAAGAGTGTCCCGTAGGGTGTAGAGCTCGGGGGGCGCCGGGTTATTAAAAAAAGAAAAGGATGTGGTAGGCAAATAGGGGGCTTGTGAAGTGCTATGTGAGCTAGGATGTGAAACTGAGATTCTAATGGATGACATGGGTGAAGGTTAAGGCGTTGCACAGATCACTGAGG
+
BBABBFFFFFBAGGGGGGGGGGHGGFGHHHGFHHGGHHGHHHHHHHGHHHHHHHEFHHHFHHGGGGFACFFGGEEFHHHGFGFHFHBF4B4FEGGGFGGA/33434BBEF/>CC-?-----..;/9/;///-;.9././../////9:/.//..//;B..---.-:////;//////9///////.9/:://////://9/////////9/////:;;.;../;B/;/////-9--:/9/.//;/////;.
@M03495:530:000000000-LYBTV:1:1108:4630:22690 2:N:0:TGACAGCT+CCTACGGG
ATATTTTGCCGTTGATAAACCACCCTCCCTGTGGTCGTTATCTTGCTCCTTCTGTCGTCAACGAATTTACTAATTCCAAAGCTCACATGCTGACAGATCGGAAGAGCGTCGTGTAGGGAAAGAGTGTCCCGTAGGGGGGAGATATGGGAGGGGGGCAGGACAGTAAAAAAAAGAAGGCACTGACCTGTTCATGCAAAGAAGTATGGCGATGCCTAGTCAAGATCGTAAGACAGTCGGATGAGTACTGAGAA
+
AAA3AFFF4FDAE2G5EGFG4FFFGHCEFHFFGHBAFEFEF5GFFFD5GHHHH5GEFGEHED1AAGHHBGBF5@FGBGGFHHBBH3FHFFHD4?@F3B3FEFFGHF1E//E>E/BBFFGHAFGB1B?BF?<///?</<--;./0000./;@------.-....//////--9.;A/...AB/999/.///;;9//;/:/.//;:/..---.;//9//;////;;..;..///.9/.--.-/://///99//
@M03495:530:000000000-LYBTV:1:1108:17843:22701 2:N:0:TGACAGCT+CCTACGGG
ATATTTTGCCTTGATAAACCAAAGCTCACATGCTGACAGATCGGAAGAGCGTCGTGTAGGGAAAGAGTGTCCCGTAGGGTGTAGATCTCGGGGGTGGCCGGGTCATTAAAAAAAAAAAAAGGGTAGAAGTGTGTCTGAGGGGTCGTGAAAGCTACAACAAACCTAGTTAGGTGGAACGTTGGGTAAGGAGCTAGGAAGCACGTGTGATGATCATCGAGGTCTGCTGATGACGCTAGAGATGAGTGTAGGAA
+
BCCCCFFFFFFFGGGGGGGGGGHHHHHHHHHHGHHHHHHHGHHGGGGHHHGGGGGGFGHHGGHHHHHDFDGHHGFEEGGCF/B@444B41?/>E></0B////>?2FD2?>2>@<->A--..../.000;000.00000.;:..--./.00/000000...../00:0;0/0:..00../..-90/000:;.00.00..0:-../.0000:00000/9-:/0/00:00;009::..00000:000:00000
@M03495:530:000000000-LYBTV:1:1108:24000:22708 2:N:0:TGACAGCT+CCTACGGG
ATATTTTGCCGTTGATAAACCAGAACCATCCAAAGCTCACATGCTGACAGATCGGAAGAGCGTCGTGTAGGGAAAGAGTGTCCCGTAGGGTGTAGATATCGGGGGGGGGCGGGGTATTAGAAAAAAAAAAGAACGAAGAAGTGCGAGTGGACGGATGGCGAGATGTACAGAGATAGGAATGCACATGAACTCTGAAGTACGAGAACATGGACTTGTGGGAGCAGTGTATTGCAGTGCTGGTAGTGTGGCTG
+
AB>ABFFFFFBBGGGGGGGGGGHHHHHGHHHHHHHHHGHGHHHHHHHHHHGHHHGEFGHHHGGGGEFABFDFFGHHHHFG4FFGGHGCEGHF/@3B44@4/>/E?--9--:----9;///9//BA@----........./////-.-9..//--..-.:----.///////:.///////////9;/////////////9...9.////.//9////...9..//////////////::///////;....
@M03495:530:000000000-LYBTV:1:1108:12333:22722 2:N:0:TGACAGCT+CCTACGGG
ATATTTTGCCGTTGATAAACCAGCTAATTCCAAAGCTCACATGCTGACAGATCGGAAGAGCGTCGTGTAGGGAAAGAGTGTCCCGTAGGGTGTAGATCTCGGTGGTGGGCGGTTAATTTAAAAAAAAAAAGATGATTATGTATGACATGGATAACACATGCAGAAATAGTAAAAATATGCGAAAGGGAAAGCACAGGTCGAGTCACATAGAAGTATGAAGACAATACATGGGGAGTAAACGAACGGAGTGG
+
B@BBBFFFFFBAGGGGGGGGGGHDHHHHHDGHGGHHHHHHHHHHGGHHGFHHHHGGG1GFHGGGEEE1FGFGHHHHHHFGGHEGGHG?FE31/3B44@4@B1/?E/?E//E////@@22@2@D2>//AC-..00=00000=0000000;/000:00/.000:00//00:;00;00.0000..--....9..////;.//---/./////////;/:///////.//////....-.////...--.9....
@M03495:530:000000000-LYBTV:1:1108:16379:22723 2:N:0:TGACAGCT+CCTACGGG
ATATTTTGCCGTTGATAAACCACCCTCCCTGTGGTCGTTATCTTGCTCCTTCTGTCGTCAACGAATTTACTAATTCCAAAGCTCACATGCTGACAGATCGGAAGAGCGTCGTGTAGGGAAAGAGTGTCCCGTAGGGTGGAGAGCTCGGGGGGGGGCGTGTCATTAAAAAAAAAAAGAGAACATACAACTATGGTGTCGGTTCACAAGTCAGTGTGAGGTCGAGACAGCACTGCAGATTGACAGAGGCACGA
+
CCCCCFFFFFCCGGGGGGGGGGGGGHHGGHHHHHGHGGGHGHHHHHHHHHHHHHHHGGGHGHGGGHHHHHHHHHHHHHHHHHHHHHHHHHHHHHHHGHHHGGGGHHHGGGGGGHHHHGHHHHHHFGBFHHGHCDDF@F/=?=//?1?A/<<-----<--./1<B111::@-@@BD..//00/110000001:011.0.-<..:110.1111:11111.//---..</9/.0/0:010100110</......
@M03495:530:000000000-LYBTV:1:1108:14983:22763 2:N:0:TGACAGCT+CCTACGGG
ATATTTTGCCGTTGATAAACCAAAGCTCACATGCTGACAGATCGGAAGAGCGTCGTGTAGGGAAAGAGTGTCCCGTAGGGTGGAGATCTCGGGGGTGGCCGGCTGATTTAAAAAAAAAATAGAAAGTGGGGTAGTCGGAAAGGAAGTAGCTACAGGTCAAAACAAGTGGATGAGAGATAAGATAACTATATAGTACAGGCAAAGGCAGCGTGACATTGGAAGAGGCGCGCGTTGGGAAAGGGCGTGGGATG
+
CDDDDFFFFFCBGGGGGGGGGGHHHHGHHHHHHHHHHHHHHHHHGGGGGHHGEFGGGGFHHGHHHHGGGHGHHHGHGGGG??/11333@4B1/>@//>00/////01?111?FGG--AC.000000:00.-:.:0;.--.-..//99000090009900000.9.:0090;09000.0000000:0009000;00000/.;..//....9;...0:;0900/....------9:A-.0.....----;.0.
@M03495:530:000000000-LYBTV:1:1108:25698:22778 2:N:0:TGACAGCT+CCTACGGG
ATATTTTGCCGTTGATAAACCAGCTAATCCTGAAAAAAAAAATCAAAGTTAAAAACTACAATGCTAAAACCACGATGTGACTGCTATAAAAGTTAGATATATATGTAAATTATTAATCTGCCAAATCTTAGAATAATATCATACCTGCTCCGGAAATCACGACCTGTATTGGTTTATTGGTTTTTTCACTTTTTTTGAAAAAGGAAGATAGTGGTCCATCTTCCAAAAAGTTTATTGTGTTTTCTAGTGGG
+
BBBBBFF5DFBAEGGGGGGGGGHHHHHHHHHGHBGFFGGGFEF3FA3555BAFG31353B35335F@5@FA1B1/1114@44334@44BF33B4B4344444?4?4BF4F4BF444B4B44?F323B44?4B?F33333333?B2320222///>/11?F//>/.01>11>1FG0111>10<C.<-<D0<0<C0---;9F9...;/;.000;0.0;;009;00B0C0:999F/;B//9/9/../B///;..
@M03495:530:000000000-LYBTV:1:1108:4194:22794 2:N:0:TGACAGCT+CCTACGGG
ATATTTTGCCGTTGATAAACCAGCTAATCCTGAAAAAAAAATCAAAGCTAAAAACTACAATGCTAAGACCACGATGTGACTGCTATCAAAGTTAGATATATATGTAAATTATTCATCTGTCAAATCCTAGAATTATATCATACCTGCTCCAGCAATCACGACCTGTCCTGGCAAACAACCTGCAGAAAAGCCAATCAAATATATTTTCACAAGAGATGGAATGTGAGGCAATAATAGAGTACAAAGGTTGA
+
BBBBBFFFFFBBGGGGGGGGGAHHHGHHHHHHHHHHHGGGGHFFHGHGHHHHHHDHHHHHHHHHHGHHGHHHGGHGHHHFHFGBGGHHHHGHHHHHHHHHHHHHHHHGHHHHHHHHGHHHHHHHHHHHHGFHHHHHHHGHHHFGFGGHHHHFGHHHHHHDGGGGHHGHGHFGHHHHHHHCFFHHHBHHHHGHGHGFHFDGGHHHHFHBGHF:CGCFFHFFGFHHGGFFAEFBFGFFFF0;;9CGBB/0;;9
@M03495:530:000000000-LYBTV:1:1108:26204:22794 2:N:0:TGACAGCT+CCTACGGG
ATATTTTGCCGTTGATAAACCAGCTAATCCTGAAAAAAAAATCAAAGCTAAAAACTACAATGCTAAGACCACGATGTGACTGCTATCAAAGTTAGATATATATGTAAATTATTCATCTGTCAAATCCTAGAATTATATCATACCTGCTCCAGCAATCACGACCTGCTAATGGTTTAGTGGGTTGTTCACTGTTTCTGAAAAATGAAGATAGTTGTCCAGCTTCCAATAAGTTTATTGTGTTTTCTAGTGGA
+
A3>A?5FBFDDAFGAGGGGGFCGHHF5EFFFFA3F5FECGGFGFFHHBFH5GHFGHGHGHHHHHBBG3D?GEGG1FGGHH43C4BFFHGHHBDBFHHHHGF4GFFGGHFBGHHHGGDGHFGFHGGB3GGHGFGHBEFHHHHGHGHHHHHGCBCFGHHHGFA@</?CFF11FD??C111>0FAF?EAGGHBDDDG0DFB0==<CDG0<0:CHFHG00;;:GFG0C0C0::;;;9BFFGFFFFBC0C9C0;.0
@M03495:530:000000000-LYBTV:1:1108:27560:22795 2:N:0:TGACAGCT+CCTACGGG
ATATTTTGCCGTTGATAAACCACCCTCCCTGTGGTCGTTATCTTGCTCCTTCTGTCGTCAACGAATTTACTAATTCCAAAGCTCACATGCTGACAGATCGGAAGAGCGTCGTGTAGGGAAAGAGTGTCCCGTAGGGTGGAGAGCTCGGGGGGGGGGGGGTAATCACAATAGAAAAATATAGATGACATATGCCCATGCGATCCACATTGCACTAGTGCTAATGACATATCTGCGTGACACCTGCGCTCAGT
+
CCCCCFFFFFDAGGEGGGGGGGGGGHHEGHGGHHHHGGGHHHHHHHHHFGHHGHHHGGGHGHGEEHHHHHHHEGHHFHHHHHHHHHHHHHHHFHHGGGHHG1FFGGHGEGGEGGEBGF3FGG3F?BBFGF@GCGGGCG//?2//<1/>/?D--------;.:;////;/;///:/9.///;9////:///////////.....//////////:////9///:////:/9//9:.:..//.//;:;;..;/
@M03495:530:000000000-LYBTV:1:1108:21519:22805 2:N:0:TGACAGCT+CCTACGGG
ATATTTTGCCGTTGATAAACCACCCTCCCTGTGGTCGTTATCTTGCTCCTTCTGTCGTCAACGAATTTACTAATTCCAAAGCTCACATGCTGACAGATCGGAAGAGCGTCGTGTAGGGAAAGAGTGTCCCGTAGGGTGTAGAGCTCGGTGGGGGGCGGGTCGTTAAAAAAAAAAAAGAAGAACAACACTGTGAGAAGTACGTGATCTGTGTGATGAGGAAGAGAGCGAGGAGAACGGTCGTCGAGGTCAGT
+
CCBCCFFFFFCBGGGGGGGGGGGGGHHGGHHHHHHHGGGHHHGHHHHHHHHHHHHHGGGHGHGGGHHHHHHHHHHHHHHHHHHHHHHHHHHHHHHHHHHHGGGGHHHGGGGGGGHGHGHHHFHGBF?FGGG/BFGFFFB2222D22?</?A/-------<--9..91B09<>>@><.../:/://...00111<11/111.//.<111<11.1111</0/.:.<..-<<--...0....9-.--<-<<0<1
@M03495:530:000000000-LYBTV:1:1108:19368:22854 2:N:0:TGACAGCT+CCTACGGG
ATATTTTGCCGTTGATAAACCACCCTCCCTGTGGTCGTTATCTTGCTCCTTCTGTCGTCAACGAATTTACTAATTCCAAAGCTCAATGCTGACAGATCGGAAGAGCGTCGTGTAGGGAAAGAGTGTCCCGTAGGGTGTAGATCTCGGGGGTGGCCGGGTCATTAGAAAAAAAAAAAGAGGAGACAATGGTGGTTAGGTGTATCAGGTAGTAGAAGGAATGATACGTAGGCCAGCTCATAGAATGTGTTATG
+
CCABCFFFFFCBGGGGGGGGGGGGGHHGGHHHHHHHGGGHHHHHHHHHHHHHHHHHGGGHGHGGGHHHHHHHHHHHHHHHHHHHHHHHHHHGHHHHHGHGGGGHHHGGGGEA?EGHFCHHHHHBFDFFGGGDGGF@?/>D222D2@F/@F--<..:::.;.0000:00:.@-----.:/.:.../::0000...;./000000000000;00000../0000:0.0:..00...000:00:0000:;/000
@M03495:530:000000000-LYBTV:1:1108:19092:22862 2:N:0:TGACAGCT+CCTACGGG
ATATTTTGCCGTTGATAAACCAGCTAATCCTGAAAAAAAAATCAAAGCTAAAAACTACAATGCTAAGACCACGATGTGACTGCTATCAAAGTTAGATATATATGTAAATTATTCATCTGTCAAATCCTAGAATTATATCATACCTGCTCCAGCAATCACGACCTGTAATGGTTTAGTGGGTTGTTCACTGTTTCTGAAAAATGAAGATAGTTGTCCAGCTTCCAAAAAGTTTATTGTGTTTTCTAGTGGAG
+
BBBBBFFFFFBAEGGGGGGGGGHHHHHFHHHHFHHHHGGGGHGHHHGEGHHHHGFHHHHHGHHHHHHHHHHHGGHGHGHHHGFHHHHHHHGHHHHHHHHH4GGHHHHHHGHHHHHHHHGHHHFHHHGHHHHHHHHGHHHHHHHGHHFFHHHFGFHGHCGFGFFAHFHHHHGDHHHG<GAGEGGGHHHHHHHHHBDHHGHHCGHHFHCHHHHHHHFHHFFFGFCC;C;EGFGGFFGGGGGGGFGGGGFFFCE
@M03495:530:000000000-LYBTV:1:1108:12079:22903 2:N:0:TGACAGCT+CCTACGGG
ATATTTTGCCGTTGATAAACCAGGGACTCAGGCTGGACCAAAGCTCACATGCTGACAGATCGGAAGAGCGTCGTGTAGGGAAAGAGTGTCCCGTAGGGTGTAGAACTCGGGGGTCGGCGAGACATTAAAAAAAACAAAAAGTATTGTTGATGCTGACGAAAAGATTGTATGGTATACAACTAAAAAGGGAATGTAAATAACAACTAGGTGAGGTAAAAGAACATACATTTTGCATCAATGACTTTACGAAT
+
BBBBBFFFFFBBGGAGGGGFGGHGGGGGHHHHHHHGHHFGHHGHHHHHHHHHHGHGHHHFCFEEEGFGHGEFFEEGHHHGGHHFHHGH4FEFEFGFGC3?/B?44BBB/</<<<<@//<--->0<1000=D-<-..C....0000000.0;000009;.-:-/.009:;00/09090///9::/:/......://;://:/;/./;/////../9//;/.:.:////9/9/////::///;//:///....
@M03495:530:000000000-LYBTV:1:1108:18882:22917 2:N:0:TGACAGCT+CCTACGGG
ATATTTTGCCGTTGATAAACCAGCTAATTCCAAAGCTCACATGCTGACAGATCGGAAGAGCGTCGTGTAGGGAAAGAGTGTCCCGTAGGGTGTAGATATCGGGGGGCGGCGGATGATTAAAAAAAAAAAAGAGGAGAGGGGGGGAGCCACGGGAGGAAGGTTAGCTAAAAGGCGCTAGACTACAGTGGTAGCAGCTGCGGAGACGGCGTCGATGGTTCTGCATGGTATAATGATGGGAGTGAACGTCCTAT
+
ABABBFFFFFCCGGGGGGGGGGHHHHHHHHHHHHHHHHHHHHHHHHHHHHGHHHGGGGHGHGGGGGGAFGHGFHHHHHGHFGHFGHE1EF3?>3344B4B?>//E--;-:9B--;//////;/9-C-:--.:/.......------.9//---.-9./9.//;.///;///..----.///////////;//////9/-----...------.;.:////////./9/////////./...:/:.:.9.//
@M03495:530:000000000-LYBTV:1:1108:23807:22931 2:N:0:TGACAGCT+CCTACGGG
ATATTTTGCCGTTGATAAACCAAAGCTCACATGATGACAGATCGGAAGAGCGTCGTGTAGGGAAAGAGTGTCCCGTAGGGTGGAGATCTCGGTGGTGGGCGTATAATTAAAAAAAAAAAATGAAAACAATGTTGATGGAGCGGGGGTGGCGTAAGTCACGCATGAGCATACAAATCTGTGGGGAGTCGACGCTAGCGGGTGAGAGACAACCATAGTGGTGATACTGTCGAGACAGACGGCAGCGCTGAGGG
+
BBBBBFFFFFBBGGGGGFGFGGHDHHHHHFHHHFHHHHHHHHGHGGGGGHHGEFGFGHHFHGFGHHHHGGDFHHGCE1EFGG?FE33BB41?1EE?////////34B44?BB?BC//>A<0111110<.11=1<1000/</---::---.-.-..////9;-;.9/////////////:/.;-.-./-.-;;.../-----../9......9/////.;.///////9..-...9/.-.---.-9.-....
@M03495:530:000000000-LYBTV:1:1108:12121:22940 2:N:0:TGACAGCT+CCTACGGG
ATATTTTGCCGTTGATAAACCACCCTCCCTGTGGTCGTTATCTTGCTCCTTCTGTCGTCAACGAATTTACTAATTCCAAAGCTCACATGCTGACAGATCGGAAGAGCGTCGTGTAGGGAAAGAGTGTCCCGTAGGGTGGAGAGCTCGGGGGGCGGCGGGTCATTAAAAAAAAAAACAGGAGTGGGTGCAAGTAGGGGAGCGCGGCGTTGAAGACATGCACATGTGTACGCGAACCTTAGTGCTAGCAAGGG
+
CCCCCFFFFFBAGFGGGGGGGGGGGHHGGGHHHHHHGEGHHHHHHHHHHHHHHHHHGGGHGHGGGHHHHHHHHHHHHHHHHHHHHHHHHHHHGHHHHHHGGFGGHHHGGGGGGGFEGFHHHHHHDGGGHHG?CDGC2F/?GF/?<</@A-C-----;----;//////;-@=-9-;./.../......9//////...-.----;---:.//9//////////;////..9:---9////://////:/..
@M03495:530:000000000-LYBTV:1:1108:18294:22953 2:N:0:TGACAGCT+CCTACGGG
ATATTTTGCCGTTGATAAACCAAAGCTCACATGCTGACAGATCGGAAGAGCGTCGTGTAGGGAAAGAGTGTCCCGTAGGGTGTAGATCTCGGGGGGCGCCGGATCATTAAAAAAAAAAAAAAGAAAGAATGAGAAGAGGGGAAGAGTGATTAAGAAAAGAAAGAGATCAGGGCGGCCAGGAGTGAGCACGAGTAGTGTCGAAGACACTCACACAGTGCGAGCGCTGGAACCGTAACACGCACTATAGCTGC
+
DEEEDFFFFFCCGGGGGGGGGGHHHHHHHHHHHHHHHHHHHHHHGGGGHHHGFGGGGGHHHGFHHHHHBFBFGFGHGGFGBF/33444BBCFCGG?----<--.<.:<1:1FFFFBC==---<..:0/.010::1/0..<-9..:<<111<11:11/<:<./0/</10000..-----....<.1000.-.-..11/11.....///0//000..011-.<---.--<00.<<..<10.---<0BF1:100
@M03495:530:000000000-LYBTV:1:1108:23869:22972 2:N:0:TGACAGCT+CCTACGGG
ATATTTTGCCGTTGATAAACCACCCTCCCTGTGGTCGTTATCTTGCTCCTTCTGTCGTCAACGAATTTACTAATTCCAAAGCTCACATGCTGACAGATCGGAAGAGCGTCGTGTAGGGAAAGAGTGTCCCGTAGGGCGGTGGGTGCGGTGGACGCCCTTTCACGAAAAAGATACAGTCTGCTAGATGTCCGTAGGGTTGACGAGCACACAAGCACTTGGATTGGATTTGCGTAACAGGCTTGACAGGCAGT
+
BBBBBFFFFFBAE24G6GGDFGFGFH4A2AA3A2AFEEEGFGAGFEH5FHGGHDGGFFGHEFGFG1FA5FDFGF5@ED@5FFHBGDHHHHEHFHHHFGH1EE1E1EGE/EEEEFGBEFFGCFBG1B1BGF@F///F0////.-...--.-../--:--/0:00....-9.90;090090000009;0900;..9../:-//..9--.;.9.....////;9/..9///9/-.9..//.../-.///....;
@M03495:530:000000000-LYBTV:1:1108:24075:22984 2:N:0:TGACAGCT+CCTACGGG
ATATTTTGCCGTTGATAACCACCCTCCCTGTGGTCGTTATCTTGCTCCTTCTGTCGTCAACGAATTTACTAATTCCAAAGCTCACATGCTGACAGATCGGAAGAGCGTCGTGTAGGGAAAGAGTGTCCCGTAGGGTGTAGATCTCGGTGGGTGCCGGTGCATTAAAAAAAAAAAAAAGATGAGTACGTGATGGAGTTGTCCGTCGGAAAGCACACAACACAGCACTAAGTACGTGCAGTGCCGGACTGGGG
+
CCCBCFFFFFCBGGGGGGGGGFGGHHGGHHHHHHHGGGHHHHHHHHHHHHHHHHHGGGHGHGGGHHHHHHHHHHHHHHHHHHHHHHGHHHHHGHHHHHHGGGGHHGGGGGEE?FHHGHHHHHHGH?GGHG?<?AFGE/2222DDD0?/C//<?.0-<---0000000DA-;:---;-..0000900;;B.:90//9/00;0.:.---.-./0//...9...../.00;000;.//..00009-----.9.-
@M03495:530:000000000-LYBTV:1:1108:27059:22997 2:N:0:TGACAGCT+CCTACGGG
ATATTTTGCCGTTGATAAACCAGGACTCAGGCTGGACCAAAGCTCACATGCTGACAGATCGGAAGAGCGTCGTGTAGGGAAAGAGTGTCCCGTAGGGTGTAGAACTCGGTGGGCGGCGTATTATTAAAAAAAAAAAGTGAGCGTTAGAACGTAGTCAGAACGTTAGACAATAAGACAGCATGTAAATGCAGCCCACCATACTATAGACATAATCCTATCACCAGAGCACGAGATGCCGCTCGCATATACAT
+
CCBCCFFFFFBAGGGGGGGGGGHGGAGHHHHGHHGHHHHFHHFHHGHHHHHHHGHHHFHHHGDGGGGGFEFF>E?GDFFBGGHGHBF4BGHFGFGGE?F/3B44D33>??EG/////<///1<1111=DD@<@--:.;00;/-....000.;..990000/..//9;00//////9;/9///////9/:///.:.9..//////9//////////;////9//...//.-.9..///---;9--..////:
@M03495:530:000000000-LYBTV:1:1108:11974:23003 2:N:0:TGACAGCT+CCTACGGG
ATATTTTGCCGTTGATAAACCACCCTCCCTCGTATCCAAAGCTCACATGCTGACAGATCGGAAGAGCGTCGTGTAGGGAAAGAGTGTCCCGTAGGGTGTAGAACCCGGGGGTCGCCCTGCTACTAAAAGAAAAACACATACCACAAGCACACACGAGAAAAAAAGATAGCAGAGCAGCGCAGGGCTTAAGCGCTCAGCTATGACATTAGCATGGGTAGTCAGGCGAGACGCCCGGTACGCACTGGCACAGC
+
ABABBFFFFFDAFGGGGFGFGGGGGH4?E2FCAEFHHCGDGHGHHEHFFHFHGCGGGHHGGGGGEGG0AE>>E??FGE3FGG?BBFBBGGEHFGFEB?E33443/////</</>//?-<.111<11<11>F0/.....<<0/0<C...///:.:-;-;99/.--9.000000/99/9:-;-;--...;9/9-;.../;;/://9/////;/;/:./99/9/9./----..----;;-....--/...;.9.
@M03495:530:000000000-LYBTV:1:1108:13737:23024 2:N:0:TGACAGCT+CCTACGGG
ATATTTTGCCGTTGATAAACCAAAGCTCACATGCTGACAGATCGGAAGAGCGTCGTGTAGGGAAAGAGTGTCCCGTAGGGTGTAGATCTCGGTGGGCGGCGGGGCATTTAAAAAAAAAAAAAAATCGTAGGAGTATAGAATAACAGCGACAGCAATAACTGCCTGGTAAGTAATAGTGGGGTGTACACTGTTTGTAACACAGGAAGATAGATGTATAGACTCTCGAATGTTGAAAGTATGTACTGTTGCTG
+
DDDDDFFFFFCCGGGGGGGGGGHHHGHHHHHHHHHHHHHHHHHHGGGGFHHFEEEFGHHGHGHGHHGFDFDDEGGHFGDE?F>33@44@BBF11E////>B//--</0<=D0=<@---------.0..:..:///0:00;0B0000.--9-:./:00:0000/00.000;000::0BF..:9--00::00:0://0000::.;A/..:0000000000:00000.:/0000:000:0000000:000:00:
@M03495:530:000000000-LYBTV:1:1108:9453:23034 2:N:0:TGACAGCT+CCTACGGG
ATATTTTGCCGTTGATAAACCAGAACCATCCAAAGCTCACATGCTGACAGATCGGAAGAGCGCCGTGAAGGGAAAGAGTGTCCCGTAGGGGTTAGTCCTAATAGGGAGGCATTTCATCGCTACAAAAAGAATTCCGCCTACCTCACGCACACTCAGGATACACAGTTTTCAAAGCTGACCCGGGGTGGAGTCCAGTGCATTCACGGTAACCTTGCAATGACGGCGCCGCTCACATTACGGCCAGTTAGTAC
+
ABBBBFFFFBDAEEGGB5FBBFGGFH4FCHHFCFF2AGE3EGGFDHBGBGFGHHGEGGAFCE0AEAF1?GHFFFAGHHBG4BFF@1/>E111/104444B44B430B//?/3B44F4?3/0?/B?10///@FF11<?/?A00F<1//0/<<00F01011<<D<0C<=00<00=0/000<//--:--;-../;;0B009009909.....;0////////;/.------;9;.///9//99-;-.///////
@M03495:530:000000000-LYBTV:1:1108:15103:23037 2:N:0:TGACAGCT+CCTACGGG
ATATTTTGCCGTTGATAAACCAGGACTCAGGCGGACCAAAGCTCACATGCTGACAGATCGGAAGAGCGTCGTGTAGGGAAAGAGTGTCCCGTAGGGTGTAGATCTCGGTGGTGGGCGGAGCATTAAAAAAAAATAGAAGAAGTGAGGATGAGCTGGGGTGCGACAATCAAGGAGATGCTGTGTAAAAAGTGTTAACGCACGCGTGTTAGTAATTATGACTGAGAGGTGCAATGGTGGGCGGTGGTGGACGG
+
CCCCCFFFFFCBGGGGGGGGGGHGHHHHHHHHGGGGGHHHHHHHHHHHHHHHFHHHGHHFGGGCHHHGGGGEFFGGHGGHHHGHFHBFGHGHFG?F3?/3?44??B0F/?F///</<///-.>11>1>FCGGC.:0:00///0000.0///000:/.-.-.-.---0/0///.../////9///:///9;/9////.-----;:-../////;///;//;/////././///////.-.----.:.../--
@M03495:530:000000000-LYBTV:1:1108:23861:23042 2:N:0:TGACAGCT+CCTACGGG
ATATTTTGCCGTTGATAAACCACCCTCCCTGTGGTCGTTATCTTGCTCCTTCTGTCGTCAACGAATTTACTAATTCCAAAGCTCACATGCTGACAGATCGGAAGAGCGTCGTGTAGGGAAAGAGTGTCCCGTAGGGTGTAGATCTCGGTGGTGGCCGTATCATTAAAAAAAAAAAGCATGTGTATGTATATCACACGTGCACGCGAACCAAAATAGGTCAGAGCACTATGAGAAGTGTGACGTCAGCAGCG
+
CCCBCFFFFFDCGGGGGGGGGGGGGHHGGHHHHGHHGGGHHHHHHHHHHHHHHHHHGGGHGHGGGHHHHHHHHHHHHGFGHHHHHHHHHHHHHHHHHHHHGGGGGHHGGGGGGGHHHGHHHHHHBFDFFFGGGGGE2?<2D22>>>CF<CD//?00--.0>><111==<--:<=@..000000000:0000000009....0.-<9-9-<..90<0000:/0</0.0000<0:0/000:F09....00./-
@M03495:530:000000000-LYBTV:1:1108:24814:23044 2:N:0:TGACAGCT+CCTACGGG
ATATTTTGCCGTTGATAAACCAGCTAATCCTGAAAAAAAAATCAAAGCTAAAAACTACAATGCTAAGACCACGATGTGACTGCTATCAAAGTTAGATATATATGTAAATTATTCATCTGTCAAATCCTAGAATTATATCATACCTGCTCCAGCAATCACGACCTGTAATGGTTTAGTGGGTTGTTCACTGTTTCTGAAAAATGAAGATAGTTGTCCAGCTTCCAAAAAGTTTATTGTGTTTTCTAGTGGAG
+
BCBBCFFBFFBBGGGGGGGGGGGGHHHHHHHHHFHHHGGGGHHHHFBGHGHHHHGHHHHHHHHHHHGHHHHHGGHGFFHFHFFFHFHHHHGFGHGHHHHHHHHHHHHHHGHHFHFHHHHHHHHHHHGHHHHHHHHHHHHHHHFGHGGGHHHFGHHHHHHGGGGGFGFHHHHFHFGH<=GHGGGGHGHHHHHGHHGHHHGHGHFFHHFHHHHHHG<CFHGGGFC;CGGGGBFFBFGGGFFEFF9FFFFBFFE
@M03495:530:000000000-LYBTV:1:1108:18387:23052 2:N:0:TGACAGCT+CCTACGGG
ATATTTTGCCGTTGATAAACCAGCTAATCCTGAAAAAAAAATCAAAGCTAAAAACTAAAATGCTAAGACCACGATGTGACTGCTATCAAAGATAGATATATATGTAAATTATTCATCTGTCAAATCCTAGAATTATATCATACCTGCTCCAGCAATCACGACCTGTAATGGTTTAGTGGGATGTTCACTGTTTCTGAAAAATGAAGTAAGTTGTCCAGCTTCCAAAAAGTTTATTGTGTTTTCTAGTGGAG
+
AA>AABF@FFA>EEGGFFGGC0AFB1AEBGHF1BFFAEEE/F1FEDD01FGH11ACB1BGHF12FFHFEBGAEEF>BFGB2101F@0GHF101FFFGDDH2EBEGHHE2BF2B2EGE2>2>2>FGG1FGHHHFGF>FG22>F10>D<C11B100@FCHF//@C/??G1FDG11?F1=<0..>>1<11GHHBFHD=<<0DDCGFH0=0000;0;;000//000:0<0.;:CF90;C00;9/990;;B0;.F?
@M03495:530:000000000-LYBTV:1:1108:18016:23072 2:N:0:TGACAGCT+CCTACGGG
ATATTTTGCCGTTGATAAACCAAAGCTCACATGCTGACAGATCGGAAGAGCGTCGTGTAGGGAAAGAGTGTCCCGTAGGGTGGAGATCTCGGGGGTGGTCGGGTAAATTAAAAAAAAAAAAGAACATAGTCAAGCTGGAAGAAACAGTGTCATGAAAGGCCTGCCGCTCAGGCAGTCAGACAGATGGGTGGGACACGTGTCATACACGGATGTCATCAAGTGTAGTAAGGCATCGTAATAGTGAAGATAAA
+
BCABCFFFFFCCGGGGGGGGGGHHHHHHHFHHHGGHHHCHHHHGGGFGHHHGG?EFEGFGFGBGHHHG5BDFFHGHCEFGBF/1?33B44??//E////2/<//<?2111?1??C->-<--.:.::0000;0000009.0/9/////00000000000...0...----./9/9.;09000//9090./.--.......//000000;--.;;0000000:000900000/.0/.;...00;000009000
@M03495:530:000000000-LYBTV:1:1108:14870:23073 2:N:0:TGACAACT+CCTACGGG
ATATTTTGCCGTTGATAAACCAGGACTCAGGCTGGACCAAAGCTCACATGCTGACAGATCGGAAGAGCGTCGTGTAGGGAAAGAGTGACCCGTAGGGTGGAGAGAACGGGGGTGGGCGGGTCATTAAAGAAAAAAGGGGGAGACACGGGGGCGCGCGGGAGCTTCGCGAGTGAGTCATAGGACGGCAAGTGGATATGTGCGCACGAGGGTAACTATTGGAAAGCACAGTGCACAGTAAACGAGTGTAATGC
+
AABBBFFFFFDBGGEFGGGGGGGGFHHFHCFCHHGHHHHGHHFHFGFHHHHHHD2GHFGHHG?FEFFFGGGF>EGFGDEEHHFHFBF3BFGEE/1>F3///??/?33/</ED</>//-----.00:000:::/.-;..-9-;../..---9-;-------99.//9.-;--.//////9//9/-----9/////9/9//:.----.---.//;/;/9:////.//.9.;;////./;//;.9.:.//9///
@M03495:530:000000000-LYBTV:1:1108:10745:23092 2:N:0:TGACAGCT+CCTACGGG
ATATTTTGCCGTTGATAAACCAGGACTCAGGCTGGACCAAAGCTCACATGCTGACAGATCGGAAGAGCGTCGTGTAGGGAAAGAGTGTCCCGTAGGGTGTAGAACTCGGGGGGGGGCGGAACATTTAAAAAAAAAAAGGGAAAGTATAAGGGACGGGCTTAGTATAAAAACAACACAAGAAATAACGAACAACATTGTGTATGAGCAGCAAAGCTAACAGAGTACGAGCGAGAGTGGTGGAGATCGCGTGG
+
BCBBCFFFFFCBGGGGGGGGGGHGHHHHHFGHHHGHHHHHHHHHHHHHHHHHHGHHHGHHHGGGGHHHGGGGEEHHHHGHFHHGGBG4BGFGHFEEGFF>DB44333?//>?-----:9---;00000090-:----....;..;0;0900...-----.0000:00090.9A......///0000.9.--/9./:000/0;00000//./0//090/00/9000...-;9-:-00.0....0/0..----
@M03495:530:000000000-LYBTV:1:1108:21398:23149 2:N:0:TGACAGCT+CCTACGGG
ATATTTTGCCGTTGATAAACCACCCTCGCCCTCCAAAGCTCACATGCTGACAGATCGGAAGAGCGTCGTGTAGGGAAAGAGTGTCCCGTAGGGTGTAGAACTTGGGGGGTGGCGGTTGATTTAAAAAAAAAAATATTGCTGATAAAGGGAGTATACATAGTAAATAATTGCGACAAAAGACATGGAGTAAGGCTTCGATAGCTCGTGAATAAGGTGGCATATATGTGATGCTATGAGTGCTAACTCGGGGA
+
BCABBFFFFFCBGGGGGGGGGGGGGHHGGGGGHGHHHGHHHHHHHHHHHHHHHGHHHGGGGHFHEEEGFGFGHHGHHHHHHBG4@FHGHGEGG??/33443B4?B/>E----.9----::;00:;;F=A=-@-.0:000000000000..../00:00000000000000:.:---/./9//00/0/:/000/0;/:A0..000.-./:0000000../0000000:000000000::00000:00..---
@M03495:530:000000000-LYBTV:1:1108:15663:23153 2:N:0:TGACAGCT+CCTACGGG
ATATTTTGCCGTTGATAAACCAGCTAATCCTGAAAAAAAAATCAAAGCTAAAAACTACAATGCTAAGACCACGATGTGACTGCTATCAAAGTTAGATATATATGTAAATTATTCATCTGTCAAATCCTAGAATTATATCATACCTGCTCCAGCAATCACGACCTGTAATGGTTTAGTGGGTTGTTCACTGTTTCTGAAAAATGAAGATAGTTGTCCAGCTTCCAAAAAGTTTATTGTGTTTTCTAGTGGAG
+
BBBBBFFFFFBBGGGGGGGGGGHHHHHHHHHHGHHHHGGGGHHHHFGFGHHHHHGHHHHHHHHGHHHHHHHHGGHGHEHGHFEHHFFHHHHHHHHHHHHHHHHHGHHHHHHHEHHHGHHFHHHHHHGHHHHHHHHGHEHHHHHEHHHHHHHFCHHHHFHCDGGAGGGDHFFHHFGHFGHHGEGGHHHHGHHGGFHHHHFG<CGHEBHHGG0:CG;CGGCG:G;<0;.;CFGGFGFFGBCFFFFBCFBFGGF
@M03495:530:000000000-LYBTV:1:1108:26246:23156 2:N:0:TGACAGCT+CCTACGGG
ATATTTTGCCGTTGATAAACCACCCTCCCTGTGGTCGTTATCTTGCTCCTTCTGTCGTCAACGAATTTACTAATTCCAAAGCTCACATGCTGACAGATCGGAAGAGCGTCGTGTAGGGAAAGAGTGTCCCGTAGGATGCAGGTGTTGGCGGTAGGCGAGGGGAGAAAAAAACAAAGCAGATCGGGATCTCCTGGCGACACAGCAGCCACACATAGTAGTGTACGTGAGCAAACTCTGGGTCATGATATGCA
+
AABBBFDBFFDACCGGGCGGGGEEEGDAA2F3FEGHGA2FF5FGDAFB3FAFGBFGEFEC1D1BF1C5DAFG5FGEEH553E3@@FFEGFHHBCGGFBFCEDFE1F2EE>EEE/23B?30?FHFG33B32<//</22@222002@/?/1//<...1--<--<.-:.:;.;-99.;9//990;..:-..0000/:.-----......9.....//99//9///9..:..;///./////.;../////;;//
@M03495:530:000000000-LYBTV:1:1108:11691:23174 2:N:0:TGACAGCT+CCTACGGG
ATATTTTGCCGTTGATAAACCAGGACTCAGGCTGGACCAAAGCTCACATGCTGACAGATCGGAAGAGCGTCGTGTAGGGAAAGAGTGTCCCGTAGGGTGTAGATCTAGGGGGTGGCCGGGTCATTGAAAAAAAAAATAGAGCGAACAAGAACATGAGCTTAACATTGTCGAAAGAATAGGAAGAGTGTGATCGAATCTGTTCATCAGGACTAGAGAGTGTCTCTGAGATCAGTCTGACCTCAGTACATGTG
+
BBBBBFFFFFBBGGGGGGGGGGGCHGHHHHHHHHGHHHHHHHGHHHHGGHHHHGGHHHHHHGGFGHHGFEGGEFBGGHGGHHHHFBGBGGHGHGGGEFF/3F444444B///<//0@B////<1?1111?F@D@C-.000=0:----//////090000:00900090;..C../.9;0000...///////..//9///////////;.;//;//./9//////:/;9///9///9/://////////9/
@M03495:530:000000000-LYBTV:1:1108:21257:23184 2:N:0:TGACAGCT+CCTACGGG
ATATTTTGCCGTTGATAAATCAGCTAATCCTGAAAAAAAAATCAAAGCTAAAAACTACAATGCTAAGACCACGATGTGACTGCTATCAAAGTTAGATATATATGTAAATTATTCATCTGTCAAATCCTAGAATTATATCATACCTGCTCCAGCAATCACGACCTGTAATGGTTTAGTGGGTTGTTCACTGTTTCTGAAAAATGAAGATAGTTGTCCAGCTTCCAAAAAGTTTATTGTGTTTTCTAGTGGAG
+
BB?ABFFFFFBAGGGFGGGFGGHHHHHFHBGHFHHHHGGFGHHHHHHFHFGHB3EHHGHHGHHHHFHHHGGHGGHFCBGHGDFGHHHHHHHHHHHHHHHHHHGHEHHHHHHHHHHHHHHHGHGGHHHHHHHHHHHHHBHHHHGBGHFHFGHHBGHHHGHGGGGGHGFFFHB?FGHF1?FACFGFGHBGFHHHEHFGHF<DCGHFHHDFHH:CGG;C:C/GGF::0C.CFGFEFGGGGFBFB9BFG00;99C
@M03495:530:000000000-LYBTV:1:1108:20959:23187 2:N:0:TGACAGCT+CCTACGGG
ATATTTTGCCGTTGATAAACCAAAGCTCACATGCTGACAGATCGGAAGAGCGTCGTGTAGGGAAAGAGTGTCCCGTAGGGTGTAGATCTCGGTGGGCTGCGGGACATTAAAAAAAAAAAAAACGAGGTACATCGGAGAGGGAAGTCCCATGAGACATGGCAGGAAATGGTAGAACAGACGGATGAGTGCCATTCCGACATTGCATAAGCGATCGGAGGTGCGTAGTGTGAGAGAATAGCGGGTGGTGACGG
+
BBBBBFFFFFDBGGGGGGGGGGHHHFHHGHGFGGFFHHHHHGHHGGGGGHHGGFEAFGGHHGHHHHHFHF5DGGGFE1EE3?/3@44@441??>1//2/?>////?2?3333B<////>---<-..-<:0000...--.....9000/;0/00;0/00/./.-;/C00900///;///.-..;-////////////.-;./;/99////99;.-..;-../-..99///////.///9/9---@=..//.-
@M03495:530:000000000-LYBTV:1:1108:14382:23214 2:N:0:TGACAGCT+CCTACGGG
ATATTTTGCCGTTGATAAACCAGCTAATCCCGAAAAAAAAATCAAAGCTAAAAACTACAATGCTAAGACCACGATGTGACTGCTATCAAAGTTAGATATATATGTAAATTATTCATCTGTCAAATCCTAGAATTATATCATACCTGCTCCAGCAATCACGACCTGTAATGGTTTAGTGGGTTGTTCACTGTTTCTGAAAAATGAAGATAGTTGTCCAGCTTCCAAAAAGTTTATTGTGTTTTCTAGTGGAG
+
CCCCCFFFFFCCGGGGGGGFGGHHHGHHHHHGGGGGHGGGGHHHHHHHHHHHHGGHHHHHFHHHHHGHHHHHGGHGHHHHHHBGHFCGHHHGHHHHHHGHHHFFGGHHHGHHHHHHHHHDHHHHGHHHHGHGHHHHHHHHHHFHHHGHGHHHGHFHGHHGDDGGGGHHHGH<GGFH<FGGC.?.GG0GFFHHHHGHFFGGHHHHGGBHHHG0CH:;CBCGFFCCFE9CFGG9FGFGBFBFGFGGBBCC?;A
@M03495:530:000000000-LYBTV:1:1108:5252:23222 2:N:0:TGACAGCT+CCTACGGG
ATATTTTGCCGTTGATAAACCAGCTAATCCTGAAAAAAAAATCAAAGCTAAAAACTACAATGCTAAGACCACGATGTGACTGCTATCAAAGTTAGATATATATGTAAATTATTCATCTGTCAAATCCTAGAATTATATCATACCTGCTACAGCAATCACGACCTGTAATGGTTTAGTGGGTTGTTCACTGTTTCTGAAAAATGAAGATAGTTGTCCAGCTTCCAAAAAGTTTATTGTGATTTCTAGTGGAG
+
A@AABFFFFFBBGGFCGGG4GGHCG5GH45DBGHDFGGGGGHFFGHHEHEGFAAEEHHFFHGHHHHHHDEGGGCHG1FGEGH3DFGHHGGF4@G4GGHHHHHFG?GHFEHHEFHHGFHHFEHHHEFG4GHHHGGHHBF?GHGHFHF0G3BDGGGFGFHHGGFGDG1?FHDHFHHHG1>0CAFGG.1<DHFGHEFFDG0<=.<DFBDCHFCGFGFC0GFCC:0;;:0::A9BBBFGFFB09;0C09BFFFFE
@M03495:530:000000000-LYBTV:1:1108:13127:23256 2:N:0:TGACAGCT+CCTACGGG
ATATTTTGCCGTTATAAACCAGTCAGGAGTCCAAAGCTCACATGCTGACAGATCGGAAGAGCGTCGTGTAGGGAAAGAGTGTCCCGTAGGGTGGAGATATAGGGGGGGGGCGGGTCATTAAAAAAAAAAAAAAAGATAAACACTGGGATGCGGCTGTCAGTATAAAGGAGCATATAAGGAGATAATACATACCCAGTGGAGTCGGACCAGGGTTATACATAGAGGGCTATACAATCGATGCTCCGTCTATG
+
CCCCCFFFFFCBGGGGGGGGGGGHHHHHGHHHHHHHHHHHHHHHHHHGHHHHFHHGGGGHHHGGGEAFFHFHGHHHFGHDG@GBGEGFFDEFF/113?444?B0>E---------:.;;BB::0@;@B;:-:--..000000.00/..0:/-----.0:;0:000000/..;000000009;/:0000;000/00.00/0.0;-----..../..00000000:/....000000;..;09000.....00
@M03495:530:000000000-LYBTV:1:1108:25394:23257 2:N:0:TGACAGCT+CCTACGGG
ATATTTTGCCGTTGATAAACCAGGACTCAGGCTGGACCAAAGCTCACATGCTGACAGATCGGAAGAGCGTCGTGTAGGGAAAGAGTGTCCCGTAGGGTGTAGATCTCGGTGGTGGGCGTATCATTAAAAAAAAAATACTTATTTTTTACATGTAGAGGCCATGAGTACTTGTTATGCCGTTACTTAGGGATATCACAGGTCTACTACGATAGACACATATATAGTGATCACCGAGGGTTGATCAGATTGGT
+
BCABCFFFFFBCGGGGGGGGGGHGHGHHHFHHHHGHHHHHHHHHHHHHHHHHHFHGFFHHHGGGGHHFEEFGEGFHHHGHHG1GHBF4BBGEHGDGG3FEF3B44D4B?/EE////?<<</FB2@2>22>/>C<<01111111<0=-.00<000000/.../0000000000:00000-....00000.///00;000.0000;000.;...00;/;::00:;0000000//.---:..-/;00;0009.;
@M03495:530:000000000-LYBTV:1:1108:25777:23278 2:N:0:TGACAGCT+CCTACGGG
ATATTTTGCCGTTGATAAACCAGCTAATCCTGAAAAAAAAATCAAAGCTAAAAACTACAATGCTAAGACCACGATGTGACTGCTATCAAAGTTAGATATATATGTAAATTATTCATCTGTCAAATCCTAGAATTATATCATACCTGCTCCAGCAATCACGACCTGTAATGGTTTAGTGGGTTGTTCACTGTTTCTGAAAAATGAAGATAGTTGTCCAGCTTCCAAAAAGTTTATTGTGTTTTCTAGTGGAG
+
?ABBBFFBFFBBEFEGGGFFGGHGGHHHHFGHFGHFHFCEGHHHHHGFHHGHHHGHGHHHGFHHHFHEFBGHGGHGHHHGHHB@GGHHHHHHGHHHHHHHHHHHHFHHHGHHHHHHHHHHHGHHHGHHHHHHHHHHHHHHHHHHFFHHHGHFHHHHE2FFFC?EFHHHHHHFHHHHHHHEEGGGHF10DHHHDHFDGB0=<CGFGHFHHHHCGH0C0GGF:C:0CG.;A0BBFFFFBFBFFB0BCB;CFFE
@M03495:530:000000000-LYBTV:1:1108:5699:23284 2:N:0:TGACAGCT+CCTACGGG
ATATTTTGCCGTTGATAAACCAGCTAATCCTGAAAAAAAAATCAAAGCTAAAAACTCCAATGCTAAGACCACGATGTGACTGCTATCAAAGCTAGATATATATGTAAATTATTCATCTGTCAAATCCTAGAATTATATCATACCTGCTCCAGCAATCACGACCTGTAATGGTTTAGTGGGTTGTTCACTGTTTCTGAAAAATGAAGATAGTTGTCCAGCTTCCAAAAAGTTTATTGTGTTTTCTAGTGGAG
+
AA?AAFFBFFD11113FBF1A0F01B1DGFHH1F1FA0EE?A1FG1F01A1BB1/B11BABBGHFFG@1F0GF?>/01EF21BFFE>@B1@0BF1FEGEFDDHHFGGGEBFFFBBF2EFHBBF1>FGHFHF1FH1>FFHHHHGFFG<B1FFFFHFHH<GCC?CGFGGFHGHHG0FF1=GAEEGACFHHHGFHGH0<GHGH.CG0;CCHHHGHCC:<0C:C0C/:CG.;9FBFFFFFFB/9//CFFGFF?BE
@M03495:530:000000000-LYBTV:1:1108:16594:23297 2:N:0:TGACAGCT+CCTACGGG
ATATTTTGCCGTTGATAAACCACCCTCCCTGTGGTCGTTTCTTGCTCCAAAGCTCACATGCTGACAGATCGGAAGAGCGTCGTGTAGGGAAAGAGTGTCCCGTAGGGTGTAGATCTCGGGGGGCGCCGGATCAATAAAAAAAAAACAAAGGTAGAGGATGAGGGTAGATGGAGCAGACTGATCGCAAAGAGCAGAAAGGAAGGGAGTGTGATTGTAAGAGATGTTGTGTGCGACATGGGTGTAATGTCGAT
+
BCCBCFFFFFCCGGGGGGGGGGGGGHHGGHHHHHHHGGGGHHHHHHHHHHHHHHHHHHHHHHHHHHHFHHHGGGGHHHGGGGGGHHHHGGHHGFGFGBFHGGHCFGGFF<33B44D?GG/>@--<--<--.9.0:0<:<0BFAFF....//<0:00/./000/../.00<0///9//.0<00<....-////0///00.//<......000<00000000/<0000/./<0..--<</.<.-0<<000<..
@M03495:530:000000000-LYBTV:1:1108:18546:23306 2:N:0:TGACAGCT+CCTACGGG
ATATTTTGCCGTTGATAAACCACCCTCCCTGTGGTCGTTATCTTGCTCCTTCTGTCGTCAACGAATTTACTAATTCCAAAGCTCACATGCTGACAGATCGGAAGAGCGTCGTGTAGGGAAAGAGTGTCCCGTAGGGTGTAGATCTCGGGGGTGGCCGGGTTATTTAAAAAAAAAAACGAACGACAAGGAAGTGACTAGAGAGGGGTGGATAAAATGAGAACTCGACAGCGATAGTGTGTGTAGGGCTGGAA
+
CCBCCFFFFFCBGGGGGGGGGGGGGHHGGHHHHHHHGGGHHHHHHHHHHHHHHHHHGGGHGHGGGHHHHHHHHHHHHHHHHHHHHHHHHHHHHHHHFHHHGGGGHHHGGGGGGHHHHGHHHHHHDGFGHHGGGGGEFF/2@222D>0C//---<..;--...=:000:0::D-;;-.-..--.---.../.990090000099.9.;-A00000000000000..-9-.--...;0;0.99:00./....0
@M03495:530:000000000-LYBTV:1:1108:15932:23320 2:N:0:TGACAGCT+CCTACGGG
ATATTTTGCCGTTGATAAACCAGTCAGGAGTCCAAAGCTCACATGCTGACAGATCGGAAGAGCGTCGTGTAGGGAAAGAGTGTCCCGTAGGGTGTAGATCTCGGTGGGCGCCGGGTCATTAAAAAAAAAAAAAGGTAAGTTGTGGGAGGGTGACGTGTCGTAGGAGACGTAGTAACCAGGAATGGCGTCACAGAGCGCTGGGTGCACGGAAGGGCGCAGAAGGGAGGTACATCGAGGGCTGCAGAGCGGAG
+
BCBCCFFFFFCCGGGGGGGGGGHGHHHGHGHHHHHHHHHHHHHHHHHFGHHGHHHHFGGGHHHGGGGEFGHGHGGHHGHHFGBGHHGGEEGGB?>33444B4BF/?///<//////>F2222>>2/<A-<<-<..0;00000;.....-;...09:.;B...:.0/..:....00000.../;00/-.-9.000/;--.--;/..00.--.....-----/0....-:00000:/:--9.../00./-;;:
@M03495:530:000000000-LYBTV:1:1108:25501:23323 2:N:0:TGACAGCT+CCTACGGG
ATATTTTGCCGTTGATAAACCAGAACCATCCAAAGCTCACATGCTGACAGATCGGAAGAGCGTCGTGTAGGGAAAGAGTGTCCCGTAGGGTGTAGATCTCGGGGGTGGGCGGGGAATTATAAAAAAAAAACCAGTTGACAGTGTACGGGGGTTTGTTTTGGGAGCGTCAAGGGGACAAGCGTTCACGCTATTATGTTGGCCAGATGTGTTATGCTCAGTCAGGTTATTACAGTGGATCGTCGTTTCTATCG
+
ABBBCFFFFFCCGGGGGGGGGGHHHHHHHGHHHHHHHHHHHHHHEEHFFHHHHHGGGGHGHGFGGEGFGGHGHHHGHH@BBFDEFHFEGGCC/33444440?/>E//>//>/---.:00;0;CGBC-?:-...:000900000090..--:--9.//9/.-....-....0;.9.-.....;..009.:..0000000.000;;00000/0000;00/:990/0:;:B000:0:/0;:./.-;..00000.
@M03495:530:000000000-LYBTV:1:1108:8190:23327 2:N:0:TGACAGCT+CCTACGGG
ATATTTTGCCGTTGATAAACCAGGACTCAGGCTGGACCAAAGCTCACATGCTGACAGATCGGAAGAGCGTCGTGTAGGGAAAGAGTGTCCCGTAGGGTGTAGGTCTCGGGGGGGCGCCGATGCTTAAAAAACACAAAAATATAGTTATTATGTATAAACGAAGTTGGCTTGGGAATACATTGAAAAGTGAAGTTAAATAGCAATGAGCTTCGTGAAATGCATATACATTAGACTGGTACACTCAGACTTCT
+
BCCBCFFFFFBBGGGGGGGGGGHFEHGHHHHHHHGHHHHHHHHHHHHHHHHHHHHHHHHHGG?FGGHGFFGGGG?GGHGHGHHHGBB4@FFEGFFCGBE>3333444??//<-9-9----;..///9;/;D.9.9....9////9//////;//////9...9:///;/9-...//;///////://///9;/;//9///;/99////;//-/./;;9//9////////:/;/;/.////////9////9/
@M03495:530:000000000-LYBTV:1:1108:24945:23336 2:N:0:TGACAGCT+CCTACGGG
ATATTTTGCCGTTGATAAACCAGCTAATCCTGAAAAAAAAATCAAAGCTAAAAACTACAATGCTAAGACCACGATGTGACTGCTATCAAAGTTAGATATATATGTAAATTATTCATCTGTCAAATCCTAGAATTATATCATACCTGCTCCAGCAATCACGACCTGTCCTGGCAAACAACCTGCAGAAAAGCCAATCAAATATATTTTCACAAGAGATGGAATGTGAGGCAATAATAGAGTACAAAGGTTGA
+
CCCCCFFFFFCBGGGGGGGGGGHHHHHHGGHHHHHHHGGGGHHHHHF2GHGHHHGHHHHGFBGHHHHFFHGHGGHGFHHHHHEGHGHFHHHGHHHHHHHHHHHGGHHHHHHGGHHHGGHHHHHHHHHHHHHHHHHHHHHHGHHHHHABGFFBFCGHFCCFFGGGFGGHHHHFHHHGHHG?GHFHHHFHGHHAGH0CGFG0DHHHHHHGHGHB:/.:CGCHHHGGF0;;9CC0F000CFFCCBFFGFGGG//
@M03495:530:000000000-LYBTV:1:1108:7423:23348 2:N:0:TGACAGCT+CCTACGGG
ATATTTTGCCGTTGATAAACCAGCCTCCCTGTGGTCGTTATCTTGCTCCTTCTGTCGTCAACGAATTTACTAATTCCAAAGCTCACATGCTGACAGATCGGAAGAGCGTCGTGTAGGGAAAGAGTGTCCCGTAGGGTGTAGAGCTCGGGGGTGGCCGGATAATTAAAAAAAAAAAAATAGTCGGAATGAGGAGGAATGATGAAAAGGAGAGAATGAGTAGATGCATGTAAGTATACAGCGTGATGTTCAGG
+
CCCBCFFFFFDDGGGGGGGGGGHHGHHHGHHGHHHHGGGHHHHHGHHHHHHHHHHHGGGHGHGGGHHHHHHHHHHHHHHHHHHHHHHHHHHHHHHHHHHHGGGGHHHGGGGGGHHHHGHEHHHHGH3FGHFFDGDFBF/2>222@C/@/<----.:;--.:<;;00;B:;9D-@B--:0000.-;..000/0.../00:000:00/./....000:00:00000000000000:0:000-.::/0000000
@M03495:530:000000000-LYBTV:1:1108:6155:23377 2:N:0:TGACAGCT+CCTACGGG
ATATTTTGCCGTTGATAAACCAGTCAGGAGTCCAAAGCTCACATGCTGACAGATCGGAAGAGCGTCGTGTAGGGAAAGAGTGTCCCGTAGGGTGTAGGTGACGGGGGGGCGCGTATGCATTAAAAAAAAAATATGTCAAATCGGGGGTGTAGTGAGAGAACACCAATAACAAAGCCGTGGCGATCGTGATGAACAAACTGACACATCAAGCTAGAGTGTGGGCATGCGGTACTGATGAACACAAACAATGC
+
BBABBFFFFFBAFGGGGGGFGGHHHHHHFAGFHHHCGFFGHHFHHGHFFHHGGFHH?EC11FGFGGG0AB?GHG3EGHGH4F44BGE1>EEA31/33B3333>>/>/---9-9--./////9///99--99.9////////9;.9;----////9///.///.9../9////./.:9.---99-.-../;/////...//////9//9/9/9////////...99./.-.9.///////9/...;...///
@M03495:530:000000000-LYBTV:1:1108:9015:23382 2:N:0:TGACAGCT+CCTACGGG
ATATTTTGCCGTTGATAAACCAGCTAATCCTGAAAAAAAAATCAAAGCTAAAAACTACAATGCTAAGACCACGATGTGACTGCTATCAAAGTTAGATATATATGTAAATTATTCATCTGTCAAATCCTAGAATTATATCATACCTGCTCCAGCAATCACGACCTGTAATGGTTTAGTGGGTTGTTCACTGTTTCTGAAAAATGAAGATAGTTGTCCAGCTTCCAAAAAGTTTATTGTGTTTTCTAGTGGAG
+
BBBBBFFBFFDAEGGGGGGGGGHAGGFHGHHGHHHHHFCEGHCDGHH2GHGGHHGFF3GHFHGFFHGHGGGHGGFGFHHHHFFHFEEGFHGHHHHHHHHHGHHFGHHHHHHHBGHHHHHFFHHFHHHHHHHHHHHHGHBGHHEHHHGHHEF2BGHHHBGGDCCGG1F1GHHDGHHH=FHFGGGDHHHHHGHHHHGHHHHFCFHHHHHGHGGGGH;CGFCGCG;;CG:;ABB;BFFGFBCBFFFGB09=;9.
@M03495:530:000000000-LYBTV:1:1108:18897:23415 2:N:0:TGACAGCT+CCTACGGG
AAATTTTGCCGTTGATAAACCAGCTAATCCTGAAAAAAAAATCAAAGCTAAAAACTACAATGCTAAGACCACGATGTGACTGCTATCAAAGTTAGATATATATGTAAATTATTCATCTGTCAAATCCTAGAATTATATCATACCTGCTCCAGCAATCACGACCTGTAATGGTTTAGTGGGTTGTTCACTGTTTCTGAAAAATGAAGATAGTTGTCCAGCTTCCAAAAAGTTTATTGTGTTTTCTAGTGGAG
+
CCBCCFFFFFCBGGGGGGGGGGHHHHHHHHHHHHGHHGGGGHHHHHHHHHHHHHGHHHHGGHHHHHHGHHHHGGHGCGHHHHHHHGGFFHHHHHHGHHHHFHHHHHHHHHHHHHHHHHHHGHHHHHHGHHHHHHHHHHHHHHHGHHGHHHHHGGGHHHHGDGGGHHHHHGHFHFHHFGFHGGGGHGHHHHFGGHGFHHDGCCGHHHGHGHGGHHCGHHEHHH:<GH;9E0FGGGGGFFFGGGEGGGGFFBE
@M03495:530:000000000-LYBTV:1:1108:24725:23446 2:N:0:TGACAGCT+CCTACGGG
ATATTTTGCCGTTGATAAACCAGCTAATCCTGAAAAAAAAATCAAAGCTAAAAACTACAATGCTAAGACCACGATGTGACTGCTATCAAAGTTAGATATATATGTAAATTATTCATCTGTCAAATCCTAGAATTATATCATACCTGCTCCAGCAATCACGACCTGTAATGGTTTAGTGGGTTGTTCACTGTTTCTGAAAAATGAAGATAGTTGTCCAGCTTCCAAAAAGTTTATTGTGTTTTCTAGTGGAG
+
AAABAFFBFFBAGGGGGGFGGGH4GHHHHHHGHFFHHGGGGHGFHFB2GHFFDGA3GGHHGHHHHEHHFHGHGGEFGHHBFFBFHHHHGHHGHHGHFHDHFHFHFGHHHHHH4DGHHHHHHHHFGHHGHFHHGHHGHHHDHH1FHHHHHFG1BFGHBBGFFCCFF1D1@?G?GGH1<10.>F-C.F1DGDHHHH0DD0DD<CGHDG0:CFGHFG0;CGBG:G;:GH;.EFBB9BFGBBCFFF0CBB9C.9C
@M03495:530:000000000-LYBTV:1:1108:26086:23494 2:N:0:TGACAGCT+CCTACGGG
ATATTTTGCCGTTGATAAACCAGTCAGGAGTCCAAAGCTCACATGCTGACAGATCGGAAGAGCGTCGTGTAGGGAAAGAGTGTCCCGTAGGGTGTAGATCTCGGGGGGCGGCGGGTCATTAAAAAAAAAAAAAGGAATGAAGGAGCGTAGGACGTGCATGACGCTGCAAGGGGAGAAAGAGGAGATGTACAGGGTAGTCGAGCAGAGTCGGACGCACGTGTCAGGTGATGATGGCGTTGTGACGTGAGGAT
+
CDDCDFFFFFBBGGGGGGGGGGHGHHHHGGHHHHHHHHHHHHHHHHHGHHHGHGHHGGGGHHHGGGEAE?FGHGGHHHGHFGBBGHGHGGGGBF/3@44BB??F/>@--<-9-9-9-B1B1:1::@B-<9-9-..//000110...-..-.00<..9.1100...../00..-.-9.00//....<0:1111/.:/.01<.-.-<<.10---------<.::11<101111110/-.--..11......0<
@M03495:530:000000000-LYBTV:1:1108:14716:23502 2:N:0:TGACAGCT+CCTACGGG
ATATTTTGCCGTTGATAAACCACCCTCCCTGTGGTCGTTATCTTGCTCCTTCTGTCGTCAACGAATTTACTAATTCCAAAGCTCACATGCTGACAGATCGGAAGAGCGTCGTGTAGGGAAAGAGTGTCCCGTAGGGTGTAGGGCTCGGGGGTGGGCGTGGCATTAAAAAAAAAAATATGGGTTATATACAGTGGGGATGAGATGGGTAGGAAGCTGGAATGAAAGGGCAGCAGAGAGATATGGAGGTGGGA
+
CCCCDFFFFFCCGGGGGGGGGGGGGHFGGHHHHHGHGFGHHHHHHHHHHHHHHHHHGGGHGHGGGHHHGHFHHHHGHHHHHHHHHHHHHHHHHHHHHHHHGGGGHHGGGGGGEFHHHGHHHHHHBFBFHFDFDGG/@=/222/20/></AC<-:-.-:---/0;00000-;?D;-.0900.;..000009909/.-..9000;00990..0:..00/.000:000..;....././..000;00/.9..9.
@M03495:530:000000000-LYBTV:1:1108:16076:23505 2:N:0:TGACAGCT+CCTACGGG
ATATTTTGCCGTTGATAAACCACCCTCCCTGTGGTCGTTATCTTGCTCCTTCTGTCGTCAACGAATTTACTAATTCCAAAGCTCACATGCTGACAGATCGGAAGAGCGTCGTGTAGGGAAAGAGTGTCCCGTAGGGTGTAGAGCTCGGGGGGGGCCGGGGAAATAAAAAAAAGAAAAAGAGATAAGACGCGAGAGCGGACAAAGGCAGTGGAGTGTGACACATACGAGCTGTCGGTAGCAGATAGTGAGAG
+
CCCCCFFFFFCCGGGGGGGGGGGGGHHGGGHGHHHHGGGHHHHHHHHHHHHHHHHHGGGHGHGGGHHHHHHHHHHHHHHHHHHHHHHHHHHHHHHHHHHHGGGGHHHGEFGGGGHHHGHHHHFHDGGHHHGHGGCF2?/@F22D22/A/<---9--9----..00000:;--.:;//...//000000.-:----.-----.;//.../0/0.0.:00000/000...9.0:0.--.;00:/000;00000
@M03495:530:000000000-LYBTV:1:1108:18058:23512 2:N:0:TGACAGCT+CCTACGGG
ATATTTTGCCGTTGATAAACCAGTCAGGAGTCCAAAGCTCACATGCTGACAGATCGGAAGAGCGTCGTGTAGGGAAAGAGTGTCCCGTAGGGTGGAGATCTCGGGGGTGGGCGTAGCATTAAAAAAAAAAAGAGAGGCAAGACAAGTTAGAGAAGCAGACACACGAAAACGGACAGAGGGGAACGGTGATGAGATGTCGCACGAGACGCGAGCGCATCTGCTGACAGCGTGCAGATCAAGGTGAACAGCAG
+
DDCCDFFFFFCCGGGGGGGGGGHGHHHFHGHHHHHHHHHHHHHHHHHHHHHHHHHHGGGGHGHGEGGAEFGHHGGHHHHHBFBFGHGFEGDG3F/1?333BFGF//B/////////?1=@111<<@@D-C-.://......///:.000:0;00/00//.//:.9-..9/-..-:.//..-........0000;0000..---.-...-:------.-0::00;/00.-....00000000000:00/./.
@M03495:530:000000000-LYBTV:1:1108:21675:23512 2:N:0:TGACAGCT+CCTACGGG
ATATTTTGCCGTTGATAAACCAAAGCTCACATGCTGACAGATCGGAAGAGCGTCGTGTAGGGAAAGAGTGTCCCGTAGGGAGGAGGAATCGGGGGGCGCCCGATGACTAAAAAAAACAAGCGTCGTAATCCAGAACCGAGTAGGCGTCTGCCACACAGACTAGTTCCACGGCGCATGGCCCCCACGCCCAGTACCAGCGCAAGCGTACTCCACCACTCTATCACGACCTCGAGGCGGTCATGCCGTTGCTG
+
BBBBBFFFFFBAFGGGGGGGGGHFFHFHHHHHHGHHHHHFGHHHGGEEAGFGEGGEGCGHHG3GEHGF5B@DDFGHC1EF3B/11112B311/>E--:-9----.00;0;C0/9--.9......9-.9.:9////.;-;-.:///-.9.;////....9./;/;//9//;---9-..../9-;-.-..-9:/9/9//.----9....-./9/..:99//:9///.;--./...9-;9--.////-9A.A//
@M03495:530:000000000-LYBTV:1:1108:5556:23519 2:N:0:TGACAGCT+CCTACGGG
ATATTTTGCCGTTGATAAACCAGGGACTCAGGCTGGACCAAAGCTCACATGCTGACAGATCGGAAGAGCGTCGTGTAGGGAAAGAGTGTCCCGTAGGGTGAAGATCTCGGGGGGCGCCGGGTCATTAAAAACAAACAACACAGAGGAAGTAGGTCTATTAGATATACGTACAAACAGCTGACGCAAGAACTCGTTCGAGTGTTGAGTGAATTAGCGCTGACTGTGGAGATCTCTCACATCACACAACCACA
+
3AAABFFFFFBBGGEFGGGGFFHFGGGHHHHCCGHGHHHCAGFHFHHHHHHHHHFHHHHHHHFGGGGFGGGGG>E?CFFFBFGGHG@@BDDD>?>E1FE//B??33440?<E/@-------;-.;/9;F/9.;...;.9..9.//:.9.;///////9/:/99////.9/.;//....///...---././9......././/./9//://////--.-..;///././9/://////;/9/9/....;.9
@M03495:530:000000000-LYBTV:1:1108:24502:23519 2:N:0:TGACAGCT+CCTACGGG
ATATTTTGCCGTTGATAAACCAGAACCATCCAAAGCTCACATGCTGACAGATCGGAAGAGCGTCGTGAAGGGAAAGAGTGTCCCGTAGGGTGTAGATCTGAGAGGTGGGCGTTTCACCTATAAAACACAAATGCCGACTCCCTTTAGTTGCCTCGAGGAAAGGATTTCGGGTGGGGGACGGGGTATGAGCTATGGAAGTGTTAATCACGGCTGAGCAGGTGGCCACGGCACTATTGCACTCAGATAACAGG
+
BBBBBFFFFFB>EGGGGGGBFGG4CFGGFHHHHFFG3ABFCGFGHFFHDFHHHHGEGGGHHGEGGEE3FGFFGHEGHFF3BFGFE?/1E1?1/33444@44433/B//>F//</?F211B??2B11/0//0<11@/////1/01?1111?11=1...--0/../0=<0/<<<----;9-99---.;/09000///////;////////.9---../;/../..;/.-----.//////////////////.
@M03495:530:000000000-LYBTV:1:1108:7238:23544 2:N:0:TGACAGCT+CCTACGGG
ATATTTTGCCGTTGATAAACCAGCTAATCCTGAAAAAAAAATCAAAGCTAAAAACTACAATGCTAAGACCACGATGTGACTGCTATCAAAGTTAGATATATATGTAAATTATTCATCTGTCAAATCCTAGAATTATATCATACCTGCTCCAGCAATCACGACCTGTCCTGGCAAACAACCTGCAGAAAAGCCAATCAAATATATTTTCACAAGAGATGGAATGTGAGGCAATAATAGAGTACAAAGGTTGA
+
BBBBBFFFFFBAEGGGGGGGGGHEGHHHHGHHHHHGHGGGGHFGHHHGHHHHHHGHHGHFHHHHHHHHHHHHGGHFHGHHFFFHHHGGEGHHHGHHHHHHHHHHHHHHHHHHFHGHHHHHHHHHHHHHHHHHHHHHHGHHHHHBFGGHHFHFFHHHHFHGGGGG<FGHHHFHHHHHHHHGHHAHHDGHGFHFHHCGHFDGFHHEHGHHGHHCFE.CGHGFHFGHFFFGEGGFFFCFBFG0FFFFFB/CCFC
@M03495:530:000000000-LYBTV:1:1108:5609:23567 2:N:0:TGACAGCT+CCTACGGG
ATATTTTGCCGTTGATAAACCAAAGCTCACATGCTGACAGATCGGAAGAGCGTCGTGTAGGGAAAGAGTGTCCCGTAGGGTGGAGATCTCGGGGGGCGCCGGCTCATTAAAAAAAAAAACAGAAATGAACAGTAGGAGTGTCTGAGAGAACAGAGAAACAGATACTAGCAGAAGTATACTATCAGGAAGAGACAGAGAATGAGATAGTAACGGTAACGATAGGTTGGCATAGTGAGTCACCTATCCTTATC
+
BCABCFFFFFCBGGGGGGGGGGHHHHHHHFFFGHHHHHHHHHHHGGGGHHHGGGGGGHHHHGEGHHHHDG5DGHGFFEDEBF/1?3B344B?/>E--:------.9;9090FFF-9C;=..//00090009/00000/:.00000900;00/////00;///000:00/00//000000909000:0/...//9////0000000000000;9;9.0...../00/;0000000000;0090000/00000
@M03495:530:000000000-LYBTV:1:1108:20181:23573 2:N:0:TGACAGCT+CCTACGGG
ATATTTTGCCGTTGATAAACCAGTCAGGAGTCCAAAGCTCACATGCTGACAGATCGGAAGAGCGTCGTGTAGGGAAAGAGTGTCCCGTAGGGTGTAGATCTCGGGGGGCGCCGGGGCAATAAAAAAAAAAAAAGAGGGGGTAACAGGGGATGGGTGAAGACGAGGTAGTAGGATTGATGTGAAGTGTAGAGTAGGCAGAAGTGGCAGCGTAATCGATCAGATAATGACGCGGCGAGAACGTACAGTGGAGG
+
CCCCCFFFFFCCGGGGGGGGGGHGHHHHHGHHHHHHHHHHHHHHHHHHHHHHHHHHGGGGHHHGGGGAF?GGHGGHHHGHBG@FGHGGFGGGBF/3B44B@F?F/E/--;-:------.0:0BB0@BF-9---../..--:./090.:;.....::9000/9---.000090000/0000000000;0000:;B00;..:0000./..-..:.9.....009000000.:---99--.9.....090/0..
@M03495:530:000000000-LYBTV:1:1108:17687:23595 2:N:0:TGACAGCT+CCTACGGG
ATATTTTGCCGTTGAAAACCACCCTCCCTGTGGTCGTTATCTTGCTCCTTCTGTCGTCAACGAATTTACTAATTCCAAAGCTCACATGCTGACAGATCGGAAGAGCGTCGTGTAGGGAAAGAGTGTCCCGTAGGGTGTAGATCTCGGTGGTGGGCGGGTAAATAACAAAAAAACAGACTCAGTTCAAAAAAGACATCCACTCGTAATGTTAGTCATGCGTGCGAGAAGTTAACTGAGGCTACTCTTGGTGA
+
BCCBCFFFFFCCGGGGGGGFGGFGHHGGHHHHHEGEGGHHHHHHHHGHHHHHHHHGGGHGHGGGHHHHHHHHHHHHHHHHHHHHHHHHHHHGHHHFHFGEFGGHHHGGGGFGFGHHGHHHHGGBF3BGHGGBGCA2/<2222222?F?AE//?-.>-:A-/0:0;000;:E--..//./00:0000;00.9:A/////////...../9/////////;...-.--.///://////.../////////./
@M03495:530:000000000-LYBTV:1:1108:5754:23639 2:N:0:TGACAGCT+CCTACGGG
ATATTTTGCCGTTGATAAACCAGCTAATCCTGAAAAAAAAATCAAAGCTAAAAACTACAATGCTAAGACCACGATGTGACTGCTATCAAAGTTAGATATATATGTAAATTATTCATCTGTCAAATCCTAGAATTATATCATACCTGCTCCAGCAATCACGACCTGATCCTGAGCGCCAGGCTCTCCAAGTCCCGCAGGCTGGAGAACCTGATCGCCCAGCTCCCAGGCGAGAAGAAGAACGGCCTGTTCGG
+
AAAAAFFFBFDAEGGGGGGGGGHCGDGBHHDFHHHHGGGG?G3BGGFFHHHHFGFFHHHHHHHEGFGHHHHHGGEA1DGFDE3BGDCHHHH4BGFHHHHHHHFFGHHHHGHHHHHHHHHF4GHHGHGHHHHHHGHHHHGHHGHHFHHHFFHGEGFGGHHDDGGGHGHHHHFGC1@DGGGGFFGHHHEHHHHGHD@C@DG..EGHCCBEFGE;FA;CD?AFBBFEFFE9;---.;9BFF9BDDD-AA;/BD@
@M03495:530:000000000-LYBTV:1:1108:11421:23646 2:N:0:TGACAGCT+CCTACGGG
ATATTTTGCCGTTGATAAACCAGCTAATCCTGAAAAAAAAATCAAAGCTAAAAACTACAATGCTAAGACCACGATGTGACTGCTATCAAAGTTAGATATATATGTAAATTATTCATCTGTCAAATCCTAGAATTATATCATACCTGCTCCAGCAATCACGACCTGTAATGGTTTAGTGGGTTGTTCACTGTTTCTGAAAAATGAAGATAGTTGTCCAGCTTCCAAAAAGTTTATTGTGTTTTCTAGTGGAG
+
BBBBBFFFFFBBGGGGGGGGGGHHHHHHHHHHHHHHHGGGGHHFHHBFHFHHFHGFHBGHHFHHHGFHHFHH?EHGHHHGHEGHHHEHHHHHHHHGHBGHHHHHHGHGHHGHHHFHHHHHHHHHHHHHHHHHHHGHFHGHHHHHHHHHHHHHFHGHGHGGGGGGHHEGFHEHHHHH=GHHGGGGGFHHHHHGHHHHHBFGFCD0=CGFFFHFHHGCCCCGCG::;G..A:9FFFGFFFFGGGGGGGGFF0.
@M03495:530:000000000-LYBTV:1:1108:6737:23684 2:N:0:TGACAGCT+CCTACGGG
ATATTTTGCCGTTGATAAACCAGCTAATCCTGAAAAAAAAATCAAAGCTAAAAACTACAATGCTAAGACCACGATGTGACTGCTATCAAAGTTAGATATATATGTAAATTATTCATCTGTCAAATCCTAGAATTATATCATACCTGCTCCAGCAATCACGACCTGTAATGGTTTAGTGGGTTGTTCACTGTTTCTGAAAAATGAAGATAGTTGTCCAGCTTCCAAAAAGTTTATTGTGTTTTCTAGTGGAG
+
BBAABFFFFFDAFEGFGGGGGGHHHHHHHHHHHHHHHGGGGHHFHGFFHHHFFGGHHHHHHHHHHHHHGHHHGGGEFGHHFHFFHHHHGGFHHGHGHGGHGHHHGHHHHHHHHHHHHHGHFHHHHHHHHHHHGHHHHHHHHHEHHHHGDGHHFFHFHGCGEFFGHHHFHHHGHHHB>FFGAFFGHHHGHHFHHHGHHFFHCGHBGHHFFHHFGF<CFGCFGB;;;G::A9FGGGFGFGFBFB0CBB;B.09
@M03495:530:000000000-LYBTV:1:1108:19615:23693 2:N:0:TGACAGCT+CCTACGGG
ATATTTGCCGTTGATAAACCAGCTAATCCTGAAAAAAAAATCAAAGCTAAAAACTACAATGCTAAGACCACGATGTGACTGCTATCAAAGTTAGATATATATGTAAATTATTCATCTGTCAAATCCTAGAATTATATCATACCTGCTCCAGCAATCACGACCTGTAATGGTTTAGTGGGTTGTTCACTGTTTCTGAAAAATGAAGATAGTTGTCCAGCTTCCAAAAAGTTTATTGTGTTTTCTAGTGGAGG
+
BBBBBFFFFBAAGGGGGGGGGGHHHHGGHHHHHGGHGGGGHHHGHFGHHHHGHGHHHHGFHHHHHHHGEGHGGHGHHGHFHFHGHFHHHHHHHHGHHHGHHHHHHHHHGFHHHHHHGHHGHHHHHHHHHHGHGHHGHGHHHHFHHHHHFGHEGHHGFHDCBFGHFHHFFFGHHHHDGEHGGGFHGGHFFHGHHFGFGFDGHHGHHHHHHFHHHH0CG/:GHHGCGG.=:CFFGGGGGFGGBBCBFFBF0AD
@M03495:530:000000000-LYBTV:1:1108:26327:23697 2:N:0:TGACAGCT+CCTACGGG
ATATTTTGCCGTTGATAAACCAGCCGGTAGCAGAAAGTCGGCGGTTCAGTTCCGCCAGATCTTTCGCTTCGTACTCATCGCCCTCTTTAAACGGCACCAGATTTTGCAGGTATTCATCGCGGCTTTGTGATCCTCCAAAGCTCACATGCTGCCAGATCGGAAGAGCGTCGTGTAGGGGAAGAGTGTCCCGCAGGGGGGTGTATAAGCGGGCTGGACGAGTCTCTGACGCAACCATGACGCCCAGAAAGTCC
+
AA1AAFFBDFDAGG1FFGGBF000AEEEEAGHB0FGFF2E?A?E/A/122B2FE/>FE01121FB/>/?EE0B//B@111//E@F0FF2G11?<?/BE0<GFBG12F2GG0>?FFH2@CACG/<<FGDFFGFGHH00<0<G00C000<<0<0./;.</=C...;C/AB.--9./0;;..9...;;BB;09----9---9;;////:/-@=-9-------;;B///9/-----:-/;//-------////9/
@M03495:530:000000000-LYBTV:1:1108:16374:23717 2:N:0:TGACAGCT+CCTACGGG
ATATTTTGCCGTTGATAAACCAGCTAATCCTGAAAAAACAATCAAAGCTAAAAACTACAATGCTAAGACCACGATGTGACTGCTATCAAAGTTAGATATATATGTAAATTATTCATCTGTCAAATCCTAGAATTATATCATACCTGCTCCAGCAATCACGACCTGTAATGGTTTAGTGGGTTGTTCACTGTTTCTGAAAAATGAAGATAGTTGTCCAGCTTCCAAAAAGTTTATTGTGTTTTCTAGTGGAG
+
BBBBBFFFFFBAEEEGFGGFFG4GFFEA4FGG5GFHFG2A2FFHGHGHHHHHGEGHHHE3FDBHHHHHHGHHGGHGFFGFHGFFHFHH4GHHGBGFGHFFEGHHFGGBGBGHFGGBGHGHGHEHBE3GGHHHGHGHBGF?EGBGHHHFHFFFHHHGHFG?EFGDGFHBGFG@DCGGF1CGGGGGHHHGHHFFDD>FFHFB<GGG000DDGGDGD0=DFBFFF;::;..:CGCCCFHCGHHHFFFGGBCFFF
@M03495:530:000000000-LYBTV:1:1108:24690:23723 2:N:0:TGACAGCT+CCTACGGG
ATATTTTGCCGTTGATAAACCAGCTAATCCTGAAAAAAAAATCAAAGCTAAAAACTACAATGCTAAGACCACGATGTGACTGCTATCAAAGTTAGATATATATGTAAATTATTCATCTGTCAAATCCTAGAATTATATCATACCTGCTCCAGCAATCACGACCTGTAATGGTTTAGTGGGTTGTTCACTGTTTCTGAAAAATGAAGATAGTTGTCCAGCTTCCAAAAAGTTTATTGTGTTTTCTAGTGGAG
+
BBBBBFFBFFDBCGGGGGGFGGHGHHHFHEGHHGBGHCGG0FFGGGF2GHHFFHFHHHHFHHHFFDGHHHHHGCEFHGHGHHGFHHHHHHFGGGFGHHFFHHHHBFFFHGHHGHHHHHHFHFHFHFHHHHGHHHHFHHHHHHHEEGAGG2GHBGHHGGFGDGC/CGGHFHHGFHHHDHFGGGFAGFHHHHHHHG0DD00D.<GBBCGHHHHCCG0CGGHEGH:::G:9ABFFGFGGBF;F/CBFFGGFGBE
@M03495:530:000000000-LYBTV:1:1108:6079:23772 2:N:0:TGACAGCT+CCTACGGG
ATATTTTGCCGTTGATAAACCAGCTAATCCTGAAAAAAAAATCAAAGCTAAAAACTACAATGCTAAGACCACGATGTGACTGCTATCAAAGTTAGATATATATGTAAATTATTCATCTGTCAAATCCTAGAATTATATCATACCTGCTCCAGCAATCACGACCTGTAATGGTTTAGTGGGTTGTTCACTGTTTCTGAAAACTGAAGATAGTTGTCCAGCTTCCAAAAAGTTTATTGTGTTTTCTAGTGGAG
+
A?AABFFFDFDAEGGGGFGFFCDHHG55FFGFFBGBFEGGGHHGHHHHGHHHFFEFHHHHHHHGFGHHHHFFEFHEEGHEGHEGHHGHHHFHFHHHHHHFHHHHGHHHHHHHHHGEDGHHBGHGHFHGHHGHHHHEHHFHHFDGFGFG3GFGFHGHFHHGGCFGFFHHHHHFHHHG1FFAC.CAHGHHHGHHHHGD0DGH/0DFBGCGHHBGGC0<GG/CGCC:0C.:.FG0;CBB;CFFB/;FFG;0F0.
@M03495:530:000000000-LYBTV:1:1108:26319:23775 2:N:0:TGACAGCT+CCTACGGG
ATATTTTGCCGTTGATAAACCACCCTCCCTGTGGTCGTTATCTTGCTCCTTCTGTCGTCAACGAATTTACTAATTCCAAAGCTCACATGCTGACAGATCGGAAGAGCGTCGTGTAGGGAAAGAGTGTCCCGTAGGGGGGAGAGCTCGGGGGTGGCGGGAGCATTAATAAAAAAAAGCAGGATGAAGACGAGCGGAGTTCGTGCTGAGCGTAATGCGAGGACATGAGGAGAGACGTAGGGATACGAGCGGAT
+
AAAAADFFFFDAGGCFGFGGGGGGDHG2FHFHFHGGEEGHGGHHHFHFFEEGHBHFFGFHEFGGGHFHFGHHHHHGGHBFBHHHHHHHHHHHGGGEGHHHGGGGGHFGGEEEE?CGEFHHHHHHBGFFBGGHFGAF/<--;.9.09;-->A---.-----..//////9///---9.//..///////.--9----.//.9..9//./-..9.//..---..//////.....;..9../9;/...-----
@M03495:530:000000000-LYBTV:1:1108:5673:23789 2:N:0:TGACAGCT+CCTACGGG
ATATTTTGCCGTTGATAAACCAGCTAATCCTGAAAAAAAAATCAAAGCTAAAAACTACAATGCTAAGACCACGATGTGACTGCTATCAAAGTTAGATATATATGTAAATTATTCATCTGTCAAATCCTAGAATTATATCATACCTGCTCCAGCAATCACGACCTGTAATGGTTTAGTGGGTTGTTCACTGTTTCTGAAAAATGAAGATAGTTGTCCAGCTTCCAAAAAGTTTATTGTGTTTTCTAGTGGAG
+
BAABBFFFFFBAGGGGGGGGGGHHFHGFGHFHGHFHFGEFGHHHHHEFGHHHFEEFHBGFEDFHGFHBFHGHGGEGHHHHGDEGHHCFFGB@FGFHFHHGFHHHHHHHHHHHHHHHFFHHEHHHHHHFHHGHHHHHHHFHFHH2GGGGFFHHHFHHHFGGDCGGHHHBGHFFGHHG1FFEDGCDHFHGHHHHHHGFFHHHHHH<GHGHFHGCCG0;CGCCCF:GGF;CFFFGGGGGGFBF/FGGGEFFGFA
@M03495:530:000000000-LYBTV:1:1108:6506:23794 2:N:0:TGACAGCT+CCTACGGG
ATATTTTGCCGTTGATAAACCAGCTAATCCTGAAAAAAAAATCAAAGCTAAAAACTACAATGCTAAGACCACGATGTGACTGCTATCAAAGTTAGATATATATGTAAATTATTCATCTGTCAACTCCTAGAATTATATCATACCTGCTCCAGCAATCACGACCTGTAATGGTTTAGTGGGTTGTTCACTGTTTCTGAAAAATGAAGATAGTTGTCCAGCTTCCAAAAAGTTTATTGTGTTTTCTAGTGGAG
+
B@3AADFFFD>>EEEGGGGGFGGFFHGHHFFFGHGGGCCEGHFBGHFHFHGEFH1FFHHBGFHFFDGHEGFHGGHGHFHHHDGHGGEGFGG4BGHGHHHHFFHGFHHHHHHHBHHHHHHGGFH3FGHHHHEGGFGGHHHHHHHHHHHHHHFHHHHHHFHGDFGCGHHEGGHFFHHH1FGEC.@AGHHHHHHD00=DDGHHGGFF<C:GFFF0CF;0;GC00;;0CGH.CFGGFGGGGGGGGGGG0F;99=E
@M03495:530:000000000-LYBTV:1:1108:11742:23840 2:N:0:TGACAGCT+CCTACGGG
ATATTTTGCCGTTGATAAACCAGCTAATCCTGAAAAAAAAATCAAAGCTAAAAACTACAATGCTAAGACCACGATGTGACTGCTATCAAAGTTAGATATATATGTAAATTATTCATCTGTCAAATCCTAGAATTATATCATACCTGCTCCAGCAATCACGACCTGTAATGGTTTAGTGGGTTGTTCACTGTTTCTGAAAAATGAAGATAGTTGTCCAGCTTCCAAAAAGTTTATTGTGTTTTCTAGTGGTG
+
AAABBFF5FFBAEFGGGGGFGFHEGFHHHHGFFFHHHGGCEGCFG352FGGHGH?GFAGEFFHHFHHHHHFEGGHGFGHHFFGFGGBFG3FGGDDFHBGHFGHHHGHGHEGHFHGHHHEGHE4FHHHHHHEHHEDHHHHHHHFBGHAGFHFFFCGHHBGADG/EFGFGHGHGHHHF<DGEDGGFHHF0<GDGGHHHGBDG<CFBFGCGFHFGFHC00;/;;0/;0;..99FFFFG0CFFFGFFB00CB.0.
@M03495:530:000000000-LYBTV:1:1108:21168:23850 2:N:0:TGACAGCT+CCTACGGG
ATATTTTGCCGTTGATAAACCACCCTCCCTGTGGTCGTTATTTGCTCCTCTGTCCTCCAAAGCTCACATGCTGACAGATCGGAAGAGCGTCGTGTAGGGAAAGAGTGTCCCGTAGGGTGAAGATCTCGGTGGCCGGCGGGTCATTAAAAAAAAAAAAGAGCGATGAGACGTGAGTCGGGACGCGACAAAAGAACAGACGAGTGTGAGGGAGTGAACCGTCGTGATCTGCTGATGAGACTCTGGTGCGAAGG
+
BB@BBFFFFFBBGGGGGGGGGGGFGHHGGHHHHHHHGFFHHHHHHHHHHHHHHHHHHHHHHHHHHHHGHHHHHHHHHHHHHGEFGHHHGGGGEGGFHGGFHHHHHGHBGGGFFEEFGFF/?333BBGFG/CA00////----.;:0:000:-9-9-:;.//-:..;///.....;;-------9----..9.9.;/:.---..9///:...../9;.-:.--:B//////;///9/////////:/-.--.
@M03495:530:000000000-LYBTV:1:1108:5249:23857 2:N:0:TGACAGCT+CCTACGGG
ATATTTTGCCGTTGATAAACCACCCTCCCTGTGGTCGTTATCTTGCTCCTTCTGTCGTCAACGAATTTACTAATTCCAAAGCTCACATGCTGACAGATCGGAAGAGCGTCGTGTAGGGAAAGAGTGTCCCGTAGGGTGTAGAACTCGGGGGTGGCCGGGGCACTTAAACAAAAAAAGAGCACTGAGCATCGAGGATGTGTATGCGACGCGTACAACCAGCATCACTCTGCCACGTAGTATCCTAACGACAC
+
BCCCCFFFFFBCGGGGGGGGGGGGGHHGGHHFFHHHFEDHHHHHGHGHFHHHHHHHEFGHGHGGEEFHHHHHFBGFHHHHHHHHEFCGHHFHHHHHHHHHFDGDHHHGGGG>>?FGHGEFGH3F3DBDGGCGGGCF2/<2D222D2//<<@---..------./0090009:.9--..//0.0/000000./.-:90:000:09..-----9-.;0..../000000090000-;B.9B000;00/;.---
@M03495:530:000000000-LYBTV:1:1108:4989:23862 2:N:0:TGACAGCT+CCTACGGG
ATATTTTGCCGTTGATAAACCAGCTAATCCTGAAAAAAAAATCAAAGCTAAAAACTACAATGCTAAGACCACGATGTGACTGCTATCAAAGTTAGATATATATGTAAATTATTCATCTGTCAAATCCTAGAATTATATCATACCTGCTCCAGCAATCACGACCTGTAATGGTTTAGTGGGTTGTTCACTGTTTCTGAAAAATGAAGATAGTTGTCCAGCTTCCAAAAAGTTTATTGTGTTTTCTAGTGGAG
+
CCBBCFFFFFCBGGGGGGGGGGHHHHHHHHHHHCGHHGGGGHHHHHFGHHHHHHGHHHHHHHHHHHHHHHHHGGHGFHHHHHFFFHHHHFHHHHHHHHHFHFHHHGHHHHHHHHGHHFHHHHEHHHFHGFHHHHHHHHHHHHHFEHHFFFHFHHHHHHEGE@GEHHHGHHHGHFHH=GHGEGGGHHHHHHHHHGHHHFHG<CGGFGHHHHHHHH<0GGFGCG=CCG.CC9FFGGFFFB;FFFFFBFFGF0.
@M03495:530:000000000-LYBTV:1:1108:23427:23887 2:N:0:TGACAGCT+CCTACGGG
ATTTTTGCCGTTGATAAACCAGCTAATTCCAAAGCTCACATGCTGACAGATCGGAAGAGCGTCGTGTGGGGAAAGAGTGTCCCGTAGGGGGTATGTTTCGGAGGGAGCCGGTGGTTTACAAAAAAAAAAATTTCCAGAGAGAGAGAGTATGAGATCGGAAGAGCGTGGAGTAGGGCAAGGGTGCAATGGCTAATGAAGGTATAAGTGAGTAGGTGATGACTAACGTGTAATTAAGGGTGTAGAGGGTCTGA
+
ABBBBFBFFBBAGGGGGFGFF4FCGHHHGGHHGBFFFFDGFHHFFHGHFFHHHEGGDHFFGEEGGEF1BEFFGCFBFHHBD@E/FE1?11>/?3344B?/E/>////////>/???011111?/CG?---.:000<00./....:.E9000;BF0;9A...../99.9../9;/;9.9.....;///9B;.9/B///9/9///9/;//9//99////////9//.../.9:////9...-////.9././/
@M03495:530:000000000-LYBTV:1:1108:18623:23894 2:N:0:TGACAGCT+CCTACGGG
ATATTTTGCCGTTGATAAACCAGGGACTCAGGCTGGACCAAAGCTCACATGCTGACAGATCGGAAGAGCGTCGTGTAGGGAAAGAGTGTCCCGTAGGGTGTAGATCTCGGTGGGCGGCGGGGCATTAAAAAAAAAGAGAGGAAAGATAGGGGTGTGGGGTAGACGTGAAAAAAAAAGAAATGATGCGTAATAAGAGTCTGGGGTTGGAGATGCTATACGTAGTGAAGAGGAGGAGTGGTGTAGTGTTGATA
+
BCAABFFFFFCBGGGGGGGFGGHGGGGGHHHFHHHGHHHHHHHHHHHHHHHHHHHHHHHHHHGGGGHFGGEEG>EGHHHGEHHHGHFGFGHFEGEEEGFG/?344B??F//??/////<-----:00:;0C-:-;..//...//./009/;..99...-;..00.;...00.----..:/;09000-9...000000000/9-.---:/0/0000000.00.9/0000......./..9..909/:0.0:0
@M03495:530:000000000-LYBTV:1:1108:26511:23914 2:N:0:TGACAGCT+CCTACGGG
ATATTTTGCCGTTGATAAACCAGTCTCCAAAGCTCACATGCTGACAGATCGGAAGAGCGTCGTGTAGGGAAAGAGTGTCCCGTAGGGTGTAGATATCGGTGGGCGCCGGAGAATTAAAAAAAAAAAAGAAGTGTAGTAAGGGCGCAGAGGCTTGTATATTATAATCGAGCAGTGTGTAGTGTGGGCGTCCGAGTCAGAGGACCTTGCAATGGCTCGATGATTATCTCGTGATTGATCAGCAATTGCTGCGT
+
BCBCCFFFFFBCGGGGGGGGGGHFGHHHHHHHHHHHHHHHHGHGGHHFHHGGEFEFHFEAEEEF1FFGGGHHHHHGG@B@FEG>EFFBB/3@44B44?>1////>//>////02222@>2>C@@---.../=000000000:.:----...9/-.00000000000....-90:99;90:/;9...-----.-./00;0...9/0;000000//09-/900000000..;//0;0;00;00/;09000;-.
@M03495:530:000000000-LYBTV:1:1108:5552:23922 2:N:0:TGACAGCT+CCTACGGG
ATATTTTGCCGTTGATAAACCAGCTAATCCTGAAAAAAAAATCAAAGCTCACATGCTGACAGATCGGAAGAGCGTCGTGTAGGGAAAGAGTGTCCCGTAGGGCGTTAAGTTGAGGTGTAGGAGTGCGAATTAAATAACAACAATGAATAGGACAAGTGTATCCAGTCAGTACAGTGGATGCAGCGTAATAGTCAGGTTAAAATAACAGTGAACGCTTATCGCAATATGCCAATCCAGCAGGATTCATTCAA
+
BBBBBFFFF4AAFGGGFGGFGGHHFHGHHFGFGEHHHGEGEHHHHGHFHFGHHHHHHHHHFFHHHHGGGEGHHGGGE>E?FGFEFHHFHE4?BB4B>/>?E/2<<///33333B22?<222222<2//<@F1??11111<.<.1>111<1<110..=D<00=D00000<=00=::0/00//00/:.;..;0000;/;0B000C09000;00;0.....00..9../////////./9/...;//;//////
@M03495:530:000000000-LYBTV:1:1108:5015:23928 2:N:0:TGACAGCT+CCTACGGG
ATATTTTGCCGTTGATAAACCAAAGCTCACATGCTGACAGATCGGAAGAGCGTCGTGTAGGGAAAGAGTGTCCCGTAGGGTGTAGATCTCGGTGGGCGGCGGATCATTAAAAAAAAAAAAAAATACAAAACATGGATGATCAGAGCTTTGTCTAAAACAAGAAAAGCTAGATACGAGCGATTGACGTAGTGTAGTAGAACCGTGTACTACGAGCATAATTAAACACGGACACTATAATAGCCACACTACGT
+
CCBCCFFFFFCBGGCGGGGGGGHHHHHHHHGHHHGHHHHHHHHHGGGFFGGGFGGGGHGHHGGHHHFG5FDFHFGHGGEGFF/334444B1?1?E//>///////0?=111?FFG-A@@A---;00000...0;/000000;;00/000000000000..//////.0000000...---...:0..;.:/:0000;000.-.../000;:..--0090;;9000..;---.0/00000:000/..///..
@M03495:530:000000000-LYBTV:1:1108:24449:24000 2:N:0:TGACAGCT+CCTACGGG
ATATTTTGCCGTTGATAAACCAGGACTCAGGCTGGACCAAAGCTCACATGCTGACAGATCGGAAGAGCGTCGTGTAGGGAAAGAGTGTCCCGTAGGGTGTAGAGATCGGGGGGGGCCGGGTCATTTAAAAAAAAAAAAGACGAGAACAAGTAGTGGGCTGAGAGGGGAAGAGAGGAAGTAGGGGCGGGAGGGGATGACGAGGTCTAGGAGTGACGGAGGGGAGAGGTACCGGAGCAGAGATAGGATGACTG
+
ACAACFFFFFCBGGGGGGGGGGHDHHHHHHHHHHGHHHHHGHHHHHHHHHHHHHHHHHHHHGFGGHHCFGGE>EGGGHGHFFHFGFGFGGHFEGGGG3E/B?434B3?//<B-------:;-99B:009B0=-@----:.9.--..0///0000/...;.;A00..-.;..9/..:/.0000..-----9---.9.0:9.--./0000;:;.00.-..:--.9...:000.-9--./9:/0:0/0900009
@M03495:530:000000000-LYBTV:1:1108:19552:24016 2:N:0:TGACAGCT+CCTACGGG
ATATTTTGCCGTTGATAAACCAAAGCTCACATGCTGACAGATCGGAAGAGCGTCGTGTAGGGAAAGAGTGTCCCGTAGGGTGTAGATCTGGGGGGTCTGCGGGTCATTAAAAAAAAAAAAAATAGAGACGAAGTGGGACTCGAGACCTGAGCGAACAGGTAAGCAGTAATTGAGTTGATTACTCCGAAGGTTGTACGAGTACGGGAAGAGGACTGTACCTGAGCGTGAACCGGTGAGAGTAATATGCTTGG
+
CCCCCFFFFFCBGGGGGGGGGGHHHHHHHHGHHHHHHHHHHHHHGGGGGHHGGGGGDFHHHGFHHHHHHHBGGHGHGFGG3F>@@44B443?/>--.//<-----.:;0;CBB-B---9---.00090/9--.:90....9...9.;09/;09----/9000000/000:0090000;0000000.-.-.00/;00;....0..:.9....../.0009009:0-....0.----:;0090000:000;0.
@M03495:530:000000000-LYBTV:1:1108:13713:24018 2:N:0:TGACAGCT+CCTACGGG
ATATTTGCCGTTGATAAACCAGCTAATCCTGAAAAAAAAATCAAAGCTAAAAACTACAATGCTAAGACCACGATGTGACTGCTATCAAAGTTAGATATATATGTAAATTATTCATCTGTCAAATCCTAGAATTATATCATACCTGCTCCAGCAATCACCCTGGCAAACAACCTGCAGAAAAGCCAATCAAATATATTTTCACAAGAGATGGAATGTGAGGCAATAATAGAGTACAAAGGTTGAACCTGTAG
+
BBAABFFFFBBBGGGGGGGGGGHHHHHHHHHBGHHHGGGGHHHHHEHHGHHHHGHHHHHDGHHHFHHGHHHFGGEGGHHGHHHFFHHHBGFGGGHGHHHGFHHHHHHHHHHHHFHHHGHHHGFHHHHHHHHHHHHHHHHHHHGHHFGFFHHHHHHFHGFHHHAGHHFHHHGAGHHHHHGHFHHHCGHFHFGGHGGGHDDHHHDGHFHHHFHCGHGFHHHGEECGGC;C;0F;FFFFGE/CFGFFF.;CBF0
@M03495:530:000000000-LYBTV:1:1108:7850:24023 2:N:0:TGACAGCT+CCTACGGG
ATATTTTGCCGTTGATAAACCAAAGCTCACATGCTGACAGATCGGAAGAGCGTCGTGTAGGGAAAGAGTGTCCCGTAGGGTGTAGATCTCGGTGGGCCCGGGCTCAATGAAAAAAAACACTACAGCTGGAATTCGATCCAGCTCTAGAAGAATCAATCATGACAGTGTCGAATACCGTTATCAGGTTGAGCACGGATCTTTCACATAGGACGAGACAGACTGACGGCGTGCGCGTTCCGCCCAGTAGTTCG
+
BBBBBFFFFFBAEGGGGGGFGGGHHFHHHHHHGHHGFFHHFGFHEGE?AG2EAEEE1FGFHGFAGH3?5BD55F@CEF?FBF/B34444B111?1/////////?33433?330/<<//0100111110011?1.11<<110111=1<=0/<0000<000=0CD000;0..:0.0:.:...;;00009//099---.;00;00B000000/---9..././/;9.-----.-@D@-.;..;-..//////.
@M03495:530:000000000-LYBTV:1:1108:6669:24032 2:N:0:TGACAGCT+CCTACGGG
ATATTTTGCCGTTGATAAACCAGCTAATCCTGAAAAAAAAATCAAAGCTAAAAACTACAATGCTAAGACCACGATGTGACTGCTATCAAAGTTAGATATATATGTAAATTATTCATCTGTCAAATCCTAGAATTATATCATACCTGCTCCAGCAATCACGACCTGTAATGGTTTAGTGGGTTGTTCACTGTTTCTGAAAAATGAAGATAGTTGTCCAGCTTCCAAAAAGTTTATTGTGTTTTCTAGTGTAG
+
BB?ABFFFFFDAGCGGGGGGGGHGHHHHGHHHHHHHHGGGGHFFHHFFHHHHHHGFHFFHHHHHHGBFHHHHGGHEGHGHHFBFFFEHHHHBFGHHHHHHHHHHFHHHHHHHFGHHHHHHHHHHHHHGHHHHHHHGHHHFHHHGFHFFGHFFEGHHHHGGDFGGHHHHHFGGHHHF1>CGAFGGHHFGHHHHHHHHFGGG.CGHEGGHFGHGHHCCGGG0C0:00C;;EFGB0F0CCFGGGBFFGGFF099
@M03495:530:000000000-LYBTV:1:1108:25196:24039 2:N:0:TGACAGCT+CCTACGGG
ATATTTTGCCGTTGATAAACCAGCTAATTCCAAAGCTCACATGCTGACAGATCGGAAGAGCGTCGTGTAGGGAAAGAGTGTCCCGTAGGGTGTAGAACTCGGGGGGCGGCGGATATTTAAAAAAAAAAAAAAAGGAAAGGGAGACAGAGGTGGTGGTCTGTTAGAACAAAGAAAACAAGTACATGATGCATGAGGCATGGACGACAGCTGCACTGTAAGGGACCACGGCAATCAAAGTGAGGGTATTATGC
+
CCCCCFFFFFDCGGGGGGGGGGHHHGHHHHHHHFHHHHHHHHHGGHHHHHHFGHGGGCHHHGEGGEEBFGFGGFFGGHFG5DGGGHC?FG3?/334433@1E/>/--<--<---<00000:0<@>-<------.<///......./<//.0..<..<:0/00000<0//.//.///../000:0000:000000/..0..00-----.000/00/00000......9<---0000000000.../:00:00
@M03495:530:000000000-LYBTV:1:1108:14191:24047 2:N:0:TGACAGCT+CCTACGGG
ATATTTTGCCGTTGATAAACCAGTCACAACCACTTCTTGCCCTCCAAAGCTCACATGCTGACAGATCGGAAGAGCGTCGTGTAGGGAAAGAGTGACCCGTAGGGTGCCGATCACCGCGCTCCCCGCGTCACTCCAGAAACAAACCCCCTGCACCCGCCCATATGCCCCGCCAACCCCACCCGAACACCCCACACGCCCGCCCTCCCACCCGACCACCCCCCCACACACCCCCCCCACCCCCCCCACACCCC
+
3AAABFDBFFBAGEGFFGCGGGHGHEFGHEFGGGHHCDDFHHHHGHGHHHFFGHFH3FGFEHFFHFHA?1FEFFHGFGGEE?GGFF3BEGFB4B3B3?>1/>//3?/3//<>/30////////?////>/.110<1>0C00.0....<-../</.-:-:://0000;9-;B-9A?.C...A-----9..-...9--.----9-..;..;.---;-;..-9---.;;.D.A--;@?-...;---9-:99..;
@M03495:530:000000000-LYBTV:1:1108:14460:24055 2:N:0:TGACAGCT+CCTACGGG
ATATTTTGCCGTTGATAAACCAGCTAATCCTGAAAAAAAAATCAAAGCTAAAAACTACAATGCTAAGACCACGATGTGACTGCTATCAAAGTTAGATATATATGTAAATTATTCATCTGTCAAATCCTAGAATTATATCATACCTGCTCCAGCAATCACGACCTGTAATGGTTTAGTGGGTTGTTCACTGTTTCTGAAAAATGAAGATAGTTGTCCAGCTTCCAAAAAGTTTATTGTGTTTTCTAGTGGAG
+
B@BBBFFFFFDAGGGGFGGFGGHHHGHHHGHHHHGHHGGGGHHHHFFFGHFHGHGHHHHGFHFHHHFHHHGHGGE1?FGFFFFHHGFHGHHFGHBHHHHGHFHHGHHHHHHHHGFHHHHGHHHHGHHHHGHHHGHHGHHHHHHFHGHBGHHHFHHHHFHGCCDFHHHHHHGGHGHB1=0GEGGDHBDDDHHDDGDHHHHHHFDFHF0:CBC00G0:;G/:GH:0CG.=C90FFFFFBBFFFFBFFF;BF0E
@M03495:530:000000000-LYBTV:1:1108:10258:24057 2:N:0:TGACAGCT+CCTACGGG
ATATTTTGCCGTTGATAAACCAGAACCATCCAAAGCTCACATGCTGACAGATCGGAAGAGCGTCGTGTAGGGAAAGAGTGTCCCGTAGGGTGTAGATATCGGTGGTCGGCGGATTATTAAAAAAAAAAAAAAGTAAACGATCGTGGGTACGCGTAGACTTCGACAAAAACAATCTGTACGAACGATAGATAAACAACACGCGCGAGCGAGAAAGTAAATACATGCCTGTATCAGCTATAACATAATCATCG
+
CCBCCFFFFFCCGGGGGGGGGGHHHHHHHHHHHHHGHHHHHHHHHGHHHHHHHHGGGGHHHGGGGAEB?GFGFHHHHHGHBFFHGHEEGGFF>@F4E4@BFGE>F/3//<<////>@D22@DFD?-AC@-;-.:0000....-/..-.;;..-9--.000:....-/.9...0000000...:-.9..;0:00:0...9.---------9-.000000000:0000:::0:0000;00000:000000000
@M03495:530:000000000-LYBTV:1:1108:14843:24060 2:N:0:TGACAGCT+CCTACGGG
ATATTTTGCCGTTGATAAACCAGCTAATCCTGAAAAAAAAATCAAAGCTAAAAACTACAATGCTAAGACCACGATGTAACTGCTATCAAAGTTAGATATATATGTAAATTATTCATCTGTCAAATCCTAGAATTATATCATACCTGCTCCAACAATCACGACCTGTCCTGGCAAACAACCTGCAGAAAAGCCACTCAAATATATTTTCACAAGAGATGGAATGCGAGACAATAATAGAGTACAAAGATTAA
+
AA?A@F@3B@>>EGG3FBD1GGFC1AEGD3FA1A1BAA//A0BF1110BB1BA1AF1FGHF11BFFFHBFHHGGAEF2B221B1F20B2B1@@F2FGHEHBGFGGHHEBDH2B2FGGFHDGHFHHH11FBGGHHG2GBDDDD10B101<1<11<<1111?//</0?1<<1<FFB<00<.<000<11<//<.<<//<//00D000;00:00;0:/.:00/::000:9@-.;C9CBCFFF0090;B0C/000;
@M03495:530:000000000-LYBTV:1:1108:7971:24064 2:N:0:TGACAGCT+CCTACGGG
ATATTTTGCCGTTGATAAACCACCCTCTCTGTGGTCGTTATCTTGCTCCTTCTGTCGTCAACGAATTTACTAATTCCAAAGCTCACATGCTGCCAGATCGGAAGAGCGTCGTGTAGGGAAAGAGTGACCCGTAGGGTGTAGGACGAGTGGGGCGCAGGAACATTAGATCGATGGATGAGTGGGTAACGATAGGCCGGCAGTCGGTTACCGAAAGAGCTGAAGAAGAACACATAGGGATAAAGGATATACAG
+
AAAA1FD3F1AAEEGG3DGFGGFF0GA00AFAFG0AE0E/AE2DB11B111AAEGB/BEEGH/A//BDEFFB2BFBGBD1F0GFGFCFHEFB10FFFGC/?E/EGHFGGGGG?GHHFEGHHFHH111><B<C/?/?0</11@1@//<////-.<----././:00;000...0./0//000...0/0.....///-9---//-----9/---;-:-:///9////9/-/-9;:/9-/--/9/9-///////
@M03495:530:000000000-LYBTV:1:1108:26307:24073 2:N:0:TGACAGCT+CCTACGGG
ATATTTTGCCGTTGATAAACCAGGACTCAGGCTGGACCAAAGCTCACATGCTGACAGATCGGAAGAGCGTCGTGTAGGGAAAGAGTGTCCCGTAGGGTGGAGATGACGGGGGGGGCGGGAGCATTAAAAAAAATAGACAGAGGAGAAGTGGTGAGGATGGAGTGAGGGCTCTCAATGGGTTGTTCGTGCACGTGCAACAGCTGGGGGCAGTGCATAGTTGATGCAGACGAGAGAAGACAGATGCTAACCAA
+
BBAABFFFFFBBGGCGGGGGGEHG4FGHHHHGFHGHHGGFCFFHHHGHHHHHHGHHHHHFHGEGGFHFEGGG>E?BDGEFFGGCGBF4BFFE1EAEGFF///33343/E//C------;--.;99///9B@--./9///.//.....////9.;A.///./././/.....///////./.9../....9/.....//.;.//..----;///////99:/9/////.---.-.////;.9//////:./.
@M03495:530:000000000-LYBTV:1:1108:13206:24092 2:N:0:TGACAGCT+CCTACGGG
ATATTTTGCCGTTGATAAACCAGCTAATCCTGAAAAAAAAATCAAAGCTAAAAACTACAATGCTAAGACCACGATGTGACTGCTATCAAAGTTAGATATATATGAAAATTATTCATCTGTCAAATCCTAGAATTATATCATACCTGCTCCAGCAATCACGACCTGTTAATGGTTTAGTGGGTTGTTCACTGTTTCTGAAAAATGAAGATAGTTGTCCAGCTTCCAAAAAGTTTATTGTGTTTTCTAGTGGA
+
BBBBBFFFFFBBGGGGFGGGGCHHHGHHHHHHGHHGHGGGGHGHHHHHHHHBFGGHHHHHHHHHHHGHHHHHGGHGHHGFHHEFHGFHHHHHHHHHHHHHHHHHGHHHHHHHFHHHHHGGHHGHHHHHHHHGHHHHHHHGHHHHHHHHFHHHFGHHHHGGGGGGHHHDHFHHGHFHFGGHHCFGFHHHHGHHDGHHHGDGHHHHCHHFHFHCGC<G0CGFFH0GFH;:9;9;BFGGF0CBFFGBFFFFGE0
@M03495:530:000000000-LYBTV:1:1108:7154:24113 2:N:0:TGACAGCT+CCTACGGG
ATATTTTGCCGTTGATAAACCAGTCAGGAGTCCAAAGCTCACATGCTGACAGATCGGAAGAGCGTCGTGTAGGGAAAGAGTGTCCCGTAGGGTGTAGATCACGGGGGGAGGCGGTGGAACAAAAAAAAGAAAAGGGTTCCAAACTGTCTGAAACAGAAGCAACAAAGAGTTTAAGTTATAAGCAAACATTACCGACAGTCAGAAACTCTTTCGTTTATGATATCTAAGAGTAGACAAAATATAATTATAAC
+
BBAABFFFFFBAGGCGGGGGGGHGHHHGHCHFGGHHHHHHHHHHHGHHHHHHHHHHEAFGHHFEEFEEEFGGHGFGHHFF4BBBGHEF/EEA3?/B34443B/?///A-9-.-?-9.;0/:...;@--..././..99./;//.9///////9//.//////;...:/.;;////;//://///;;..;9///.:-;-/;:/;9/9//////.;/../////////////:;9///..9/9////:/;:;:
@M03495:530:000000000-LYBTV:1:1108:13516:24123 2:N:0:TGACAGCT+CCTACGGG
ATATTTTGCCGTTGATAAACCAGTCACAACCACTTCTTGCCCTCCAAAGCTCACATGCTGACAGATCGGAAGAGCGTCGTGTAGGGAAAGAGTGTCCCGTAGGGTGGAGATCTCGGGGGTCGGGGGGTCATTAAAAAAAAAAAAGAAATAACAACACCATGACAGGAGAATTATGGAAGTGGTAAATAAATTTAAAGGGATCACACATCCGATTACAGACGTAAGCTAAGAGCATGTACACAGCGACTCTA
+
CCDCCFFFFFCBGGGGGGGGGGHHHFHHHGGGGHHHHHHHHHHHGHHHHHHGHHHHHHHHHHGHHHHHGGGGHHHGGGGGGGFGHGHHHHHHGHBFGFEG/EFG?F/??33B4B0FEC///>//---:.A0000:0BBFA-;@-.../000000.....00:0:0..:..00000:00/00000000000:0000:00..:..:00.00/....90:00.;..:.0000000/00000000:.;---9.0:
@M03495:530:000000000-LYBTV:1:1108:17863:24127 2:N:0:TGACAGCT+CCTACGGG
ATATTTTGCCGTTGATAAACCACCCTCCCTGTGGTCGTTATCTTGCTCCTTCTGTCGTCAACGAATTTACTAATTCCAAAGCTCACATGCTGACAGATCGGAAGAGCGTCGTGTAGGGAAAGAGTGTCCCGTAGGGTGTAGATCTCGGGGGGCGCCGGGTCATTAAAAAAAAAAAAGGAGGGAAGGAGAGCACGGAGGCAGGCGTGAAGTAGAATGGGGTAGAGGAAGTGGGACGTAATGGTCGACAGCGG
+
BCCCCFFFFFCCGGGGGGGGGGGGGHHGGHHHHHGHGGGHHHGHHHHHHHHHHHHHGGGHGHGGGHHHHHHHHHHHHHHHHHHHHHHHHHHHHHHHHHHHGGGGHHGGGGGGGGGGGFHHHHHHDGDFHHGHGGGA2?/2F22>22FF/AF--:-----.-.0;009009>D-@-@../;.-......;..0.---.-...-.-:-..0;000;000..9..00/./.000...-....0009---.-.99
@M03495:530:000000000-LYBTV:1:1108:16094:24171 2:N:0:TGACAGCT+CCTACGGG
ATATTTTGCCGTTGATAAACCAAAGCTCACATGCTGACAGATCGGAAGAGCGTCGTGTAGGGAAAGAGTGTCCCGTAGGGTGGAGATTTCGGGGGGGGCCGGGTAATTAAAAAAAAAAAGAAAAGTAAAGGAGACAGAGGAAGAGGCAGTGTGAGGCTAGCAAATATGACAGAGACATAGCGATGTAATCAAGTTGCGAAGGAGTCTGACGAGTAAGACAGACGATGAGAACGATAGGCTCACACAGTCAC
+
CCCCCFFFFFCCGGGGGGGGGGHHHGHHHHHHHGHHHHHHHHHHGGGEHHGFGGGGGHHGHGHHHHHGGGFGFHGHGFCFB1/11333@42/1/E--9-9---.-:00:00:0:--:-:..;://0000;0:9..////../......;/00000...0;000000000000/////0000--...00000000000;---...//0000..-9.0000///.--..0090:...../00.0000..0000
@M03495:530:000000000-LYBTV:1:1108:12656:24174 2:N:0:TGACAGCT+CCTACGGG
ATATTTTGCCGTTGATAAACCAGAGGACTCAGGCTGGACCAAAGCTCACATGCTGACAGATCGGAAGAGCGTCGTGTAGGGAAAGAGTGTCCCGTAGGGTGGAGGTCTCGGTGGTGGCCGGGTCATTAAAAAAAAAAAAGAAGGACGGAGAGGATGTGTGAGGCGACGCGAGATTGTAGGACGCATGACTGTAATTTCACCGGGCACGGACAAGATACTGGTTGGTAGTGTGGAGTAGATGACACAGAGTA
+
CDDCCFFFFFDBGGGGGGGGGGHHHEHGHHHHHHHHGHHHHHHHHHHHHHHGHHHHFHHHHHHGGGGGHHGEEGGGHGHHGHHHHHHBB@FFFEGFFGF3F/?//?BFBFF/////?0B<///<F2@2@>DFCGF@-<-..:/.<.--<.-.../0:00.00..-<<------.00<00000<--<.<000:000000000.----9.----../00000000.9.000/:0.0.0/00000000/.0<<0
@M03495:530:000000000-LYBTV:1:1108:22818:24174 2:N:0:TGACAGCT+CCTACGGG
ATATTTTGCCGTTGATAAACCAGCTAATCCTGAAAAAAAAATCAAAGCTAAAAACTACAATGCTAAGACCACGATGTGACTGCTATCAAAGTTAGATATATATGTAAATTATTCATCTGTCAAATCCTAGAATTATATCATACCTGCTCCAGCAATCACGACCTGTAATGGTTTAGTGGGTTGTTCACTGTTTCTGAAAAATGAAGATAGTTGTCCAGCTTCCAAAAAGTTTATTGTGTTTTCTAGTGGAG
+
BBBBBFFBFFBBGGGGGGGGGGHHHHHHHHHHHHHHHGGGGHHGHHGHHGHHHHGHHHHHGHHHHHHHHHHHGGHGF4GHHFGHHHGHHHGGGHHHHHHHHHHGHHHHHHHHFHFDHHGFGHHHHHGHHHHHHHHHHHHHHHHHHHGGHHHBCHHHGFHGGGGGHGHBGHGFGGHHFGFHGGGACGHHHHGD<GDGFFGHCGFH0GGHF:CCGH;C:C/CGFCGFH.;CBFGGGGGGGFFG;0FGGFGG09
@M03495:530:000000000-LYBTV:1:1108:15653:24175 2:N:0:TGACAGCT+CCTACGGG
ATATTTTGCCGTTGATAAACCAGCTAATTCCAAAGCTCACATGCTGACAGATCGGAAGAGCGTCGTGTAGGGAAAGAGTGGCCCGTAGGGTGAAAGATCGGGAGGGCGTCGTGTAGTGAAAGAGAAAAATGTCTAGGGTGAATAACGGGGGGGGGGGGATAGATAATGAAAAATAAAAAGAGAAGTCAAATGAGGAGCGAAAGAGAACGCTGTGAGTAGCGAATAGATGACGTCGAGCGTGATATGTGTGA
+
BBBBBFFFFFBBGGGGGGGGGGEHF5555AAF5BFGEA3ABBF3555BDE353F2EAEC12011AE1BGEA1F?1132551?1F//>111BF1343333////>///>><C/?FFF20>@G1G0011<00?1?1<11/0/.<111<<-.--9-----9-..////////;//../////....//;///9//////..----./..9/.....///;///----;//////...---.-...//////99/
@M03495:530:000000000-LYBTV:1:1108:12739:24191 2:N:0:TGACAGCT+CCTACGGG
ATATTTTGCCGTTGATAAACCACCCTCCCTGTGGTCGTTATCTTGCTCCTTCTGTCGTCAACGAATTTACTAATTCCAAAGCTCACATGCTGACAGATCGGAAGAGCGTCGTGTAGGGAAAGAGTGTCCCGTAGGGTGTAGAGCTCGGGGGGCGCGGTGTCATTCAAAGAAACCAAAAAGCTGTGAGCTTCTGGATGTCCATGCAGCGAGAAGGCCTCACTTAAGTGAATCGTGTGCCGTGAGAATCGTGA
+
ABAAAFFFFFDAGGGGGGGGGGGGGHHGGHHHGHHHGFEHHHHHHBGHGHFGFFHHGGGEGHCGGHHHGHHHFGHGHGHHHHGHHHGHHHHHHGHGHGHHG?FECGFGGGGGGGHHHEEHHHHHBD3BBBCGGCGG@F/22>222<?<//C------.-.///////9/9.9/........:9/;::B///9/;/:///////////----.9.../:/9////;:/9//9;....//:.-..//9/.;./
@M03495:530:000000000-LYBTV:1:1108:19343:24195 2:N:0:TGACAGCT+CCTACGGG
ATATTTTGCCGTTGATAAACCAGAGGACTCAGGCTGGACCAAAGCTCACATGCTGACAGATCGGAAGAGCGTCGTGTAGGGAAAGAGTGTCACGTAGGGTGGATATATCAGTGGAGTCGGGAGACTAATAAAAAAGCAGATAGTGCATACGCGACGAGCAAAATGAAGGAACACGAGATGTTCAGGCGCAGTACGCACATAGAGGACCGCATGTAACAGCAGACGTCTAGTACACTAAACCTACGCATGTA
+
A?AAAFFFFBA1AF1GFFGGGFG00AEAGCGB00AAEG0FFHFFFEGFF1DGH1FG0FHFBAFECFEEGFGGEEEFE0EGE00FFFG@G@B@1?>0B/?B?/?12222222220B/10/</////B1112@11<//0<00111?111?<?0.A?------:/:00000/./.:/.;-..000000;/----.09...--/////--;------//////-;-/------:///9/////9///9;----:9
@M03495:530:000000000-LYBTV:1:1108:6454:24212 2:N:0:TGACAGCT+CCTACGGG
ATATTTTGCCGTTGATAAACCACCCTCCCTGTGGTCGTTATTGCTCCTTCTGTCGTCAACGAATTTACTAATTCCAAAGCTCACATGCTGACAGATCGGAAGAGCGTCGTGTAGGGAAAGAGTGTCCCGTAGGGTGTAGGTCACGGGGGGGGGCGGATGTATAGATAAAAAAAAGATAGCAAGCACGAAATGATATGGTAAGACAAGAGAGCAGAGTGTTATCGATGAGGAGACGCAAATAGTAGAACAAA
+
ABABBFFBFFBAAEFGGGGGGGGFFHHGGGHGHFHHGAEEHHCFGHHHHHHHHHGGGHGHGE1FCEGHHHHHGHFHHGGHHFHHHFECFH4GEGFHHHGGFF1EEEAAEEGGBFGAHAGHHH4B3BBBB?BDDF2?<222@222??//>>----;--9-///////9/;/;9->../////9....-....9///////9/////.......///9//////9.;./////..;.----///;//////..
@M03495:530:000000000-LYBTV:1:1108:21163:24221 2:N:0:TGACAGCT+CCTACGGG
ATATTTTACCGTTGATAAACCAGCTAATCCTGAAAAAAAAATCAAAGCTAAAAACTACAATGCTAAGACCACGATGTGACTGCTATCAAAGTTAGATATATATGTAAATTATTCATCTGTCAAATCCTAGAATTATATCATACCTGCTCCAGCAATCACGACCTGTAATGGTTTAGTGGGTTGTTCACTGTTTCTGAAAAATGAAGATAGTTGTCCAGCTTCCAAAAAGTTTATTGTGTTTTCTAGTGTAG
+
AAAAAFB3BFAAEE1A3E11A1A0F1D31BF111FFA0EECGFDGH10BA1F1FCF1BEGD11DB@FGHHF/FE//B1222@01@@>F2FDGF2@1BGGG2B2BBGGBHGGHHF22>>GEG22B>1B1BD<<EEF22>>2>FFHFBFB1FG1<GF1F11/BBC/?1?DGHFHFFGHHGFA>FGCGDFGHFGG00=0=DDDGG00<G;00<:0:C00;C/0GF/;0;..;BFBFGFFC0//;/0;009;90;
@M03495:530:000000000-LYBTV:1:1108:25246:24234 2:N:0:TGACAGCT+CCTACGGG
ATATTTTGCCGTTGATAAACCAGAGGACTCAGGCTGGACCAAAGCTCACATGCTGACAGATCGGAAGAGCGTCGTGTAGGGAAAGAGTGTCCCGTAGGGTGTAGATCTCGGTGGGGGCTGGTGCATTAAAAAAAAAAAGAGGGTGAAGTGGGGAGGGCGTCGTGGCAGGAACGGTAGAGTGACAATGAGTGTAAGGCTGTCGTAGGTGGCTGTTTGACGAGTTCGGGTCACGGCGTTCTCGTGGGCTACGG
+
BCBCCFFFFFDBGGGGGGGGGGHGHFCFHHHHHBGHGHAGCGHHHHHGHHHGHHHHGHGHHHHGGAE1GGGGGGEFGHGHGHGHGHHBG4BFDECEFGF3?/33444D4B?//?/////</2222D>21111/-<<-<.</.::.;0000<.-.--:.-----:.-/.-./.:.9..0000000000000000000/0..0.....00.:...:0;B0..9..09-..9.0..----..0.:..-./.:..
@M03495:530:000000000-LYBTV:1:1108:15138:24245 2:N:0:TGACAGCT+CCTACGGG
ATATTTTGCCGTTGATAAACCAGGACTCAGGCTGGACCAAAGCTCACATGCTGACAGATCGGAAGAGCGTCGTGTAGGGAAAGAGTGTCCCGTAGGGTGTAGATCTCGGTGGTCGCCGGATAAATAAAAAAAAAAAAAGTATAAAAACAGAGATGCGGCGAAGATTTGATATAAAAATAGTCTACACGAATATTATAGTGAGTGTGAGTAGAGAAAGAGTAGAGTGTGTTAGCAGAGACGACGAGAGGAGG
+
CCBBCFFFFFBCGGGGGGGGGGHGHHHHHHHHHHGHHHHHHHHHHHHHHHHGHBHHHFHHHGGGGHHGGEEEEEBGGHFHHHGHHDG4BGHGFGFFGFF>D344444??/?E/3/////<//22222@2>@DC---<-.0:000;00../;:/000-----9;.0009000000000.00000900/.-9..00000::0;0:00099000000000//000;00000;;00000/.;/.---9-.-....
@M03495:530:000000000-LYBTV:1:1108:20247:24252 2:N:0:TGACAGCT+CCTACGGG
ATATTTTGCCGTTGATAAACCAGCTAATCCTGAAAAAAAAATCAAAGCTAAAAACTACAATGCTAAGACCACGATGTGACTGCTATCAAAGTTAGATATATATGTAAATTATTCATCTGTCAAATCCTAGAATTATATCATACCTGCTCCAGCAATCACGACCTGTAATGGTTTAGTGGGTTGTTCACTGTTTCTGAAAAATGAAGATAGTTGTCCAGCTTCCAAAAAGTTTATTGTGTTTTCTAGTGGAG
+
CBACCFFFFFBCGGGGGGGGGGHGHHHGFFGHFGHGHCFGGHHHHHGHHHHFHHGHHHHHHHFHHGHGHFHHGGHGHGFFHHHBHHHHHHGHHHHHHHHHGHFHHHHHHHHGHFHFHHHHHGHGHHHGHEHHHHHHHHHHHHFHHHHHGHHGHHHHHGHGDGGFHGHGHEGFGHHGFGGHGGGGHHGFFHHHGHGHGGDGGHHHHHBGHFHGHH;CGF/GGHCCCG.;AFFGGGEBCCFGGFFGGEBFFE?
@M03495:530:000000000-LYBTV:1:1108:8217:24258 2:N:0:TGGCAGCT+CCTACGGG
AGATTTTGCCGGGGATAAACCAGTGACTCAGACTGGAACAAACCTCACATGCTGACAGATCGACAGAGCGTCGTGGAGGGAAAGATCGGCGCTCTTGATGATATCTGAGGATTTCACCGCTACACCATGAATACCAGCATACCTGTGTGCACTCAAGACTCCAAGTATCAACTGCAGTCCGACGGTTGAGCCGCCGTATTTCCCAACTGACTTAAGAGTACGCCTGCGCTCACTTTAAACGCAATCAATCC
+
111>AF3311>1110A01BA0001B11D1B11B1AB01B00A/A001B121A1A1BFF0B1/////0B0>E/>///?////0/BF11?//////?1<2BB22221>221/101@2221?///><00?1?FFD1111FE0=110=<<<<<=1FGCC/<0/00//<DDG000C/;/00C:/0C.:@-..:/BBFG-9-9;9://://999B//;B////;9//9--;99--9--/9/99;//---;-/;9//-
@M03495:530:000000000-LYBTV:1:1108:13886:24258 2:N:0:TAACAGCT+CCTACGGG
ATATTTTGCCGTTGATAAACCAGTCAGGAGTCCAAAGCTCACATGCTGACAGATCGGAAGAGCGTCGTGTAGGGAAAGAGTGTCCCGTAGGGTGGAGGTCTCGGGGGGCGGCGGATCATTAAAAAAAAAAAAAGGATGGATCGGAAGGGATGGATGAGAAGTGCATCAGATACAGGATGAGAGCAGTGCGGATGAAGGCGATCCACAGAATGAGTCGTGTGTGGTCTACCAGATCTACTGACACGGCGTGG
+
CCCCCFFFFFCBGGGGGGGGGGHHHHHHHGHHHHHHHHHHHHHHHHHBGHHGFGHHGGGGHHHGEGGEEFHHHGFHHFFHGH4FHHGGEGGFFF/?F//244?F//>-----9----<00000:B9-------../00./00.<....../../000000/<:000000000000/.000<:0.0:000-----0:00.---..000.00000<0<B....<../0000000<00000:00000.----<<
@M03495:530:000000000-LYBTV:1:1108:7260:24259 2:N:0:TGACAGCT+CCTACGGG
ATATTTTGCCGTTGATAAACCAGCTAATCCTGAAAAAAAAATCAAAGCTAAAAACTACAATGCTAAGACCACGATGTGACTGCTATCAAAGTTAGATATATATGTAAATTATTCATCTGTCAAATCCTAGAATTATATCATACCTGCTCCAGCAATCACGACCTGTAATGGTTTAGTGGGTTGTTCACTGTTTCTGAAAAATGAAGATAGTTGTCCAGCTTCCAAAAAGTTTATTGTGTTTTCTAGTGGAG
+
BA@BABFFFFDAGCGGGGGFGEHHHHHHHBEFFBGHGEGFGHHHHHHGHH5FGFFGHHHHHBFGHHHFHHHHGGHABFGFFH3FFFHHHGHHHHHHFHGHFHHHFHHEEHHHHH4FGFBGHHHHHGHHHGHHHHHHGGHHHHHHFFHHFHGBBGGHFEHGGGGGH<GHGHGDGHHHHHGHGGGGHHBGHHHGGHGHDDGGFHHH0CGHEHH::CC0;GCGGFH0CCCEDFGFGFGGGFGGGBFF00;C.09
@M03495:530:000000000-LYBTV:1:1108:20855:24266 2:N:0:TGACAGCT+CCTACGGG
ATATTTTGCCGTTGATAAACCAGCCTCCCTGTGGTCGTTATCTTGCTCCTTCTGTCGTCAACGAATTTACTAATTCCAAAGCTCACATGCTGACAGATCGGAAGAGCGTCGTGTAGGGAAAGAGTGTCCCGTAGGGTGTAGAAATCGGGGGGGGGCGGGGCGTGTAAAAAAAAAATGGAGAGTGAAGAGGCACGGATGGCGAGGACGTGAAAGCGCGAGCGCTAGAGGGACGGTCACGGCTAACGCGCTCG
+
CCBCCFFFFFCBGGGGGGGGGGHHGHHHGHHHHHHHGGGHGHHHHHHHHHHHHHHHGGGHGHGGGHHHHHHHHHHHHHHGHHHHHHHHHHHHHHHHEHHHGCGGHHHGGGGGGGHHHGHHGHHHDGBFDFG?@AF/2=/2>22222/?</---<--------<-9/0<F0=@--9.000/0.000000......--.-./-99--.-99..00/.---<-<9.-900/...--.<.<.<--.0/.<---<-
@M03495:530:000000000-LYBTV:1:1108:23220:24270 2:N:0:TGACAGCT+CCTACGGG
ATATTTTGCCGTTGATAAACCAGTCCAAAGCTCACATGCTGACAGATCGGAAGAGCGTCGTGTAGGGAAAGAGTGTCCCGTAGGGTGGAGATCTCGGTGGGGGGCGGATCATTTAAAAAAAAAAAGAAGACGAATGGTACGAGACGTCAGTGGTAAACATGCCATGTGCACTATCGTATGTCTACGGTCCGGCAGGGGTATATGTAGTCACGACACAAGCACATCGAGACACTATGCAATGAGTGATCACG
+
CCCCCFFFFFCCGGGGGGGGGGHHHHHHHHHHHHHHHHHHGHHHHHHHHGFGGHHHGGGGGGAGGHGBGGHFHFHGHHHGEEFGGCF/1?333@ECF/?E///-:<<---CBB0<0<0<@AFFF>.../0/.-<<00000.....9...<00/0000:00000000000<00<:0./<//00000<./.-------<-..0000<00<00<..---/...///<0./..9//0:00000:0<000000</.
@M03495:530:000000000-LYBTV:1:1108:13507:24309 2:N:0:TGACAGCT+CCTACGGG
ATATTTTGCCGTTGATAAACCAGCTAATCCTGAAAAAAAAATCAAAGCTAAAAACTACAATGCTAAGACCACGATGTGACTGCTATCAAAGTTAGATATATATGTAAATTATTCATCTGTCAAATCCTAGAATTATATCATACCTGCTCCAGCAATCACGACCTGTAATGGTTTAGTGGGTTGTTCACTGTTTCTGAAAAATGAAGATAGTTGTCCAGCTTCCAAAAAGTTTATTGTGTTTTCTAGTGGAG
+
BBBBBFFFFFBAEGGGGGGGGGHHHCGHHCGHHHHHGGGGGHGHHHHGFHHGHHGH5CHHHHHHHHHHHHHGEGHFGFHHGEFBGGGFHHH@GHHHHHHHHGHHHHHHHHHHFHHHHHHFDHHHHHGHHGHHHHHHHHHGHHHEGFFHHHH2CGHHGHHGGGGGHHHGHHHHHGHH1FGAEGGGHHHGHHHGGHDF<DDGCF0G0CCGHHH0CC0C0;/:GFHG;;.:CBFFFFFFFBCFGFGGGGGFFG?
@M03495:530:000000000-LYBTV:1:1108:17674:24353 2:N:0:TGACAGCT+CCTACGGG
ATATTTTGCCGTTGATAAACCAGCTAATCCTGAAAAAAAAATCAAAGCTAAAAACTACAATGCTAAGACCACGATGTGACTGCTATCAAAGTTAGATATATATGTAAATTATTCATCTGTCAAATCCTAGAATTATATCATACCTGCTCCAGCAATCACGACCTGTAATGGTTTAGTGGGTTGTTCACTGTTTCTGAAAAATGAAGATAGTTGTCCAGCTTCCAAAAAGTTTATTGTGTTTTCTAGTGGAG
+
CCCCCFFFFFCBGGGGGGGGGGHHHHHHHHHGHHHHHGGGGHHHHHHHHHHHHHGHHHHHHHHHHGF@GHHHGGHGHHHHHHFHHHHHHGHEGHHHHHHHHHHHHHHHGHHHHHGHHEHHBHHHHHGGHHHHHHHHHHHHHHGGHHEHEGHGBFGFBGHFDGGGHHHHHHGGHGHHFGHGEGGGHGHHGHFD=GFD0DGH.GDH0C:FBCG0CGCCGHHBCG:;;0;AABFFGFGGGGFFGFGGGG0;A0:
@M03495:530:000000000-LYBTV:1:1108:7685:24356 2:N:0:TGACAGCT+CCTACGGG
ATATTTTGCCGTTGATAAACCAGCTAATCCTGAAAAAAAAATCAAAGCTAAAAACTACAATGCTAAGACCACGATGTGACTGCTATCAAAGTTAGATATATATGTAAATTATTCATCTGTCAAATCCTAGAATTATATCATACCTGCTCCAGCAATCACGACCTGTAATGGTTTAGTGGGTTGTTCACTGTTTCTGAAAAATGAAGATAGTTGTCCAGCTTCCAAAAAGTTTATTGTGTTTTCTAGTGGAG
+
A?AAA3B3DDD1AECFGDGBGCCAGFDGBGHHBGHHGGGGAF1FHHG0EDFGHHGFFFFG1FCFBFBFB0FGC/F/EGHH2BGGFG>EF1B1FG@FGHFGGHFGEGFHFEHHGHBF>GHGDHGFHHFHHHHGGHHDG22DGHGGHHGFHHFBFFHFGGGFFCGGFGHHHHHDFFHFGFGAAFCGHFHHHHFGHE=GHBGBCHFHFFB0GCGHHH;0CHFC0C;<CF...9CFF0BFFGFGGFEBBFGF.9.
@M03495:530:000000000-LYBTV:1:1108:16139:24382 2:N:0:TGACAGCT+CCTACGGG
ATATTTTGCCGTTGATAAACCAGCTAATCCTGAAAAAAAAATCAAAGCTAAAAACTACAATGCTAAGACCACGATGTGACTGCTATCAAAGTTAGATATATATGTAAATTATTCATCTGTCAAATCCTAGAATTATATCATACCTGCTCCAGCAATCACGACCTGTAATGGTTTAGTGGGTTGTTCACTGTTTCTGAAAAATGAAGATAGTTGTCCAGCTTCCAAAAAGTTTATTGTGTTTTCTAGTGGAG
+
AAAAAFBDDD1111A3BDF1BF001FGHHCFHGFGHGEE/AF1BEF10BEFFFHG1FGHHH1BFGGHGGFHGCCCFHBEGHHBFFGGHFHGHHHHHHHHHFGHGGGHHEHDGHHHHHHHHHFHFGHHHHHFHHGHFGHHGGHFHHGGHHEFHFHFHHGGG/<@/<FGHFFHFBFGF<GGEGEGCHF1GDHHHHHHHF0GG<GDD0;CHFHH0CG0:GGGC0C:0:C;CFFFFGF0BCBFGBF0CF0;=C;E
@M03495:530:000000000-LYBTV:1:1108:24118:24403 2:N:0:TGACAGCT+CCTACGGG
ATATTTTGCCGTTGATAAACCAGCTAATCCTGAAAAAAAAATCAAAGCTAAAAACTACAATGCTAAGACCACGATGTGACTGCTATCAAAGTTAGATATATATGTAAATTATTCATCTGTCAAATCCTAGAATTATATCATACCTGCTCCAGCAATCACGACCTGTAATGGTTTAGTGGGTTGTTCACTGTTTCTGAAAAATGAAGATAGTTGTCCAGCTTCCAAAAAGTTTATTGTGTTTTCTAGTGGAG
+
BCBCCFFFFFBCGGGGGGGGGGHHHHHHHGHHHGHHHGGGGGHHHHGHHHFHFHGHHHHHHHHHHHHHHHHHGGHEHHHFHFFHHHHHHHGHHHHHHHHGHHHHGHHHHHHHHHHGHGHHHHHHHHHHHHHHHHHHHHHHGHFFHHHHHHFGFHHHHHGGDGGGFGHFHHHGHHHH>GHHEGGGHGHHHFHHGHFDG0GHCGHHHHHH0BGHCG;;GGFHHH:CCF.CDFFFBFFGGFGFGEFFFEFFFBE
@M03495:530:000000000-LYBTV:1:1108:13689:24412 2:N:0:TGACAGCT+CCTACGGG
ATATTTTGCCGTTGATAAACCAGCTAATCCTGAAAAAAAAATCAAAGCTAAAAACTACAATGCTAAGACCACGATGTGACTGCTATCAAAGTTAGATATATATGTAAATTATTCATCTGTCAAATCCTAGAATTATATCATACCTGCTCCAGCAATCACGACCTGTAATGGTTTAGTGGGTTGTTCACTGTTTCTGAAAAATGAAGATAGTTGTCCAGCTTCCAAAAAGTTTATTGTGTTTTCTAGTGGAG
+
CBBCCFFFFFCAGGGGGFGGGGHHGFHBGHHHHHHFHEGGGHHHHGGFHHFGGHGFHHHHHHHHHGHHFFGHGGHFFGH4DD3BGF?GFHFFEHFHHFGHHHFHGHHHH4FGFFHHEGHF?FFFHGHHHHHHHHHFHGFGHHGFFHAGDB?22FCF2@F//>@EG?<1FGG?FCG1>1<A<FDDGGFHHFGFDGHHGD0D<G0DGHHHHHFCCH0;CG:FF0;00;.;.CFBFGGGGFBFBF0FB0;0C0.
@M03495:530:000000000-LYBTV:1:1108:7901:24436 2:N:0:TGACAGCT+CCTACGGG
ATATTTTGCCGTTGATAAACCAGGACTCAGGCTGGACCAAAGCTCACATGCTGACAGATCGGAAGAGCGTCGTGTAGGGAAAGAGAGTCCCGTAGGGGGTAAGATTGGGGGGTAGGCGTGCCATTATAAAAAATAATATGGTCTGAAGCAGAGATCGGGTTGAAAGCGGAACAGTTAGAAGTGAATCTTGATGGCATGGAGACCGACCCAGACAGGTGAAAAGGCGGCGAATTCTGTCTCCGGAGTCGTGT
+
BBABBFFFFFBBEGEGGGGFGGHGFHBGGHHHFFCGAGGGHCGHFHHHHFHFHFGHFHG3GEGEEFH2AEEE>F?GGFFGHGFHF2B333@EF/11///<<3B4433?/>/@-...09.-..0000;00C099.9////9//////:/9:BB..//..;.;-;9///.-99-.9//;/9/999////9///9/9;/B..;9/..999--99.....///////..--;--;-./;//////.-.-.;-...
@M03495:530:000000000-LYBTV:1:1108:20889:24439 2:N:0:TGACAGCT+CCTACGGG
ATATTTTGCCGTTGATAAACCAGCAATGTCACAACCACTTCTTGCCCTCCAAAGCTCACATGCTGACAGATCGGAAGAGCGTCGTGTAGGGAAAGAGTATCCCGTAGGGTGTAGATCACGGTGGTGGGCGGGTGCATAAAAAAAAAAAAGACTAAAATACCTCCGAGGCCGCAGCCACAGAGACAGAAGCGACTCACATTCAAGCGAGATAAAAAATAGGGCATACCAGACTTGACAGCTCAAGATGTAGG
+
DCDDDFFFFFCCGGGGGGGFGGHHHGHHHHHGHHGGGGGHHHHHHHHHHGHHEHHHHHHHHHHHHHHHGHGHHGGGGHHHGGGGGGFGHHGFHHHHHGG4BGBGHGCFEB//3?44433/</?//////</---.10000=<-:::-9-.:/00000:;0000..----.--:--9./..0//////000:.--.0000000:0:9.--.;0000;:000./;:00:00.:00::0;0.0:000;00;000
@M03495:530:000000000-LYBTV:1:1108:21033:24452 2:N:0:TGACAGCT+CCTACGGG
ATATTTTGCCGTTGATAAACCAGCTAATCCTGAAAAAAAAATCAAAGCTAAAAACTACAATGCTAAGACCACGATGTGACTGCTATCAAAGTTAGATATATATGTAAATTATTCATCTGTCAAATCCTAGAATTATATCATACCTGCTCCAGCAATCACGACCTGTAATGGTTTAGTGGGTTGTTCACTGTTTCTGAAAAATGAAGATAGTTGTCCAGCTTCCAAAAAGTTTATTGTGTTTTCTAGTGGAG
+
BBABBFFFFFBAEGGGGGGGGFGHHHHGHFGHFHHHHEGEGHHFHFHFHHDGHHGHHHHHHFGFHHHHHHHHGGHGHFHHHHEGHHHHHHHGHHHHHHHHHHHHHHHHHHHHHGFHHHHFEGHHHHHDFGHFHGHFHHHHHHHHGHGHHHF2GGFHHHHC?CFGHDHBHHHHHHHF=FGHGGGGHGHGHFGD=G<GHHDG<GHHHHB0FGHGFC0CFGBGGE;;:C:;9;C00CCFGGGGGGBFB00CAFG
@M03495:530:000000000-LYBTV:1:1108:16638:24454 2:N:0:TGACAGCT+CCTACGGG
ATATTTTGCCGTTGATAAACCACCCTCCCTGTGGTCGTTATCTTGCTCCTTCTGTCGTCAACGAATTTACTAATTCCAAAGCTCACATGCTGACAGATCGGAAGAGCGTCGTGTAGGGAAAGAGTGTCCCGTAGGGGGTAGAACTGGGGGGGGGCGGGGTCGTGACAAAAAAAAAACAGCTGTGTAGCTGATGGGAGGGGTAGGCGGAGAGAGCGTGGGTGTGATCAGTAAGGAAGATGTATGTGGGGAGA
+
CCAABFFFFFCBGGGGGGGGGGGGGHHEFHHFHHGHGGGGHHHHHHHHHHHHHHHHGGGHGHGGGHHHHHHHHHHHHHHHHHHGHHGGHHHHHHHHHHHHGGGGHHHGEGGEGHHHHGHHHHFHBF3DFFF?CDGF/<</F11111<?--;--@-----9.-;././//;AD=C--.././////////////;./:-;-..../--:--;...-..--..;./9//////////../////////.-.-.
@M03495:530:000000000-LYBTV:1:1108:10922:24460 2:N:0:TGACAGCT+CCTACGGG
ATATTTTGCCGTTGATAAACCAGGACTCAGGCTGGACCAAAGCTCACATGCTGACAGATCGGAAGAGCGTCGTGTAGGGAAAGAGTGTCCCGTAGGGTGTAGGTCTCGGGGGTGGCCGGAAGATTAAAAAAAAAAAAGAAAGGAAAGAAGGCTCGGTTAAATAACCGCAAAAAATAGAGTGGATGAGAACAAGAACTCTGATAACGTGAGTCAACTGAAGAGACACATAGACTTGAGTGGCGGCGACAGGA
+
CCCCCFFFFFCBGGGGGGGGGGHGHHHGHHHHHHGHHHHHHHGHHHHHHHHHHHHHGGHHHGGGGHHHGEEFEEB2FHGHHHHHHEGBFGGGHGGGFCF/33334443F/>B/</00///-.01111=F1-@?-:--.../;./;/9/./..0.--...0000000--:--/:-.0;0000.0:000000//9///000000000.:..;000000/:0009:////0:0900000000..--9-----9.
@M03495:530:000000000-LYBTV:1:1108:21108:24471 2:N:0:TGACAGCT+CCTACGGG
ATATTTTGCCGTTGATAAACCAGAACCATCCAAAGCTCACATGCTGACAGATCGGAAGAGCGTCGTGTAGGGAAAGAGTGTCCCGTAGGGTGTAGATATCGGGGGTGGGCGGCTCATTAAAAAAAAAAAAAGATACGAACAAGGACCGGGTGCCGCGACACCATGAATAAGAACGATAAATGCTAGTCGGATATGGAGGGATGATGTGATAGGCAGCATCAGGTGTATCTGGTCGGGCGTCAGTCTAGGTG
+
CCCCCFFFFFDCGGGGGGGGGGHHHHHHHHHHHHHHHHHHHHHHHHHHHHHHHHGGGGHHHGEEEAEAFGHGHHHHHHDFBGGFEGE?FF3?>3B444BF/E/>B///////--.>11=>10<A---@<--.=<00...--//....---.-./-------..000:00000:/.....::0000:00.--<.0<00/.-./.000<00000<:0...00000<0:00000000-----<<..00<00000
@M03495:530:000000000-LYBTV:1:1108:8633:24472 2:N:0:TGACAGCT+CCTACGGG
ATATTTTGCCGTTGATAAACCAGCTAATCCTGAAAAAAAAATCAAAGCTAAAAACTACAATGCTAAGACCACGATGTGACTGCTATCAAAGTTAGATATATATGTAAATTATTCATCTGTCAAATCCTAGAATTATATCATACCTGCTCCAGCAATCACGACCTGTAATGGTTTAGTGGGTTGTTCACTGTTTCTGAAAAATGAAGATAGTTGTCCAGCTTCCAAAAAGTTTATTGTGTTTTCTAGTGGAG
+
BBBBBFFFFFAAEGGGGGGGGGHHGHHHC5FFGBGFHGGGCHBDGBBFHEGGGEFGFGGGHBFGHHHBFGGHGGFFHFHDHD34GFGFFFHFGHHHHHHHGFHHDFHHHFHHGFGHG4GFGHHGGHHEFGFHGDFFGH?GHHFFFGBG3FCGEHFHHGFDDBCGHHHHGHHGHGHD>GHACFGDHHHHHHGHGFD<GHBDCCGHGHFHHHFGGH;0;CCCGGG00C.;DFGGFGGGGGFFFGFFFFGFA0A
@M03495:530:000000000-LYBTV:1:1108:26308:24476 2:N:0:TGACAGCT+CCTACGGG
ATATTTTGCCGTTGATAAACCAGGACTCAGGCTGGACCAAAGCTCACATGCTGACAGATCGGAAGAGCGTCGTGTAGGGAAAGAGTGGCCCGTAGGGTGTAGATCTCGGGGGTGGGCGGCGACTTATAGAAAAAAACGATAATGTTACGCACTCTAGAGGCCCGGCTTCCTGGGACTTCTGTATTTCTGTTCTGGTCGTTCGGTACCGACTCTTGACGCTGCCTGGTTCACATGTACGGTAAAAGATAGTG
+
??AABFFFFBDAEEGGGFGDGGD2A4FFF4GHFFGFHFGA2BFFCFGHFHHGHF2FGBGBGEE1F1FCEAEEEEBBFGAFCFHFGGF1?E1EG//?/B?E3B?B4?40//>/////?/------.00000;0:.-;.-:..90C;0;0.99--/;////....99---.////;...////////////////////999..-9../..--./////;.....//.//;////////...../;/.////9
@M03495:530:000000000-LYBTV:1:1108:22632:24513 2:N:0:TGACAGCT+CCTACGGG
ATATTTTGCCGTTGATAAACCACCCTCCCTGTGGTCGTTATCTTGCTCCTTCTGTCGTCAACGAATTTACTAATTCCAAAGCTCACATGCTGACAGATCGGAAGAGCGTCGTGTAGGGAAAGAGTGTCCCGTAGGGTGTTGAGCTCGGGGGCGGCCCGGTAACTAAAAAAAAACATTACAGAGACTTGAAAGAGAGCCGGTTGACTCACTCAGTATTGTCGATGGTAGTATAGTAGGTCTCAGTCATGCGG
+
BBABBFFFFFBAFGAGGGGGGGGGGHHGGHHFHHHFFGGHHHGHHGHFCGFGGDFHAFGHGHGGFHFHFHHHHHHHHHB@GFHHGHHHHHHHFHHHHGHEGGEGHHGGEFGGGG2GHGEGGHHH3B33?GDF<E<F2F>/?22221C/><@-:--------.00000;0----.9/////;//..;/;:/9//..9..-9-.-///////9;////999/..;/.;9////////9//////////9//.-
@M03495:530:000000000-LYBTV:1:1108:6153:24539 2:N:0:TGACAGCT+CCTACGGG
ATATTTTGCCGTTGATAAACCACCCTCCCTGTGGTCGTTATTGTCGTCAACGAATTTACTAATTCCAAAGCTCACATGCTGACAGATCGGAAGAGCGTCGTGTAGGGAAAGAGTGTCCCGTAGGGTGGAGGTCTCGGTGGTCGGAGTATCAGTAAAACAAAACATTGAAGGAAGAGGGAGCTCCACTCTCTGGACGATGGTCGGAACAGGGGGTGCACGAGTACCTAGTAAACATGGTCGACGCCATCCGC
+
AAAAAFFFFFDAEG1FGGGFGGG0EGCEFBFAAGHFECE/EGHFHFFGHCHEF/F/FHHHBGHHHHBA1FBFFGFGHFHFHGFBCGGFHEBEBBFHEGGG>E/BGGEFGFECGBB1>FGG//CAFB?/////0@10///<?1///>.011>1<111<1..<.<.<00000/./.:....;..://;0/009000.--9..00---.-//.--;---//-----9/9////////9/-//-9------/---
@M03495:530:000000000-LYBTV:1:1108:11439:24550 2:N:0:TGACAGCT+CCTACGGG
ATATTTTGCCGTTGATAAACCAGCTAATCCTGAAAAAAAAATCAAAGCTAAAAACTACAATGCTAAGACCACGATGTGACTGCTATCAAAGTTAGATATATATGTAAATTATTCATCTGTCAAATCCTAGAATTATATCATACCTGCTCCAGCAATCACGACCTGTAATGGTTTAGTGGGTTGTTCACTGTTTCTGAAAAATGAAGATAGTTGTCCAGCTTCCAAAAAGTTTATTGTGTTTTCTAGTGGAG
+
A@3AAFFFFFBAGGGGGGGGGGHHHHHHHHGHGHHHGGGGGHHHHHGEHH5EGHEFHHHHFHHHHHHHHHHHGGHGHHHHHGGFHHHHHHHHHHHHHHHHHHHHGHHHHHHHHHHHHHHHGHHHHHHHHFHHHHHHHHHHHHFHHHGGFHHFHHFHHHHGGGGGHGHGHHHBHHHGGHHEDGGGHHHHHGDGHHGHFG<GHGHFHHHHHHHCGH;::GFFHFCCG0;;DBFFFGFBFF/CFFFGFF;FFFE
@M03495:530:000000000-LYBTV:1:1108:17167:24671 2:N:0:TGACAGCT+CCTACGGG
ATATTTTGCCGTTGATAAACCAGCTAATCCTGAAAAAAAAATCAAAGCTAAAAACTACAATGCTAAGACCACGATGTGACTGCTATCAAAGTTAGATATATATGTAAATTATTCATCTGTCAAATCCTAGAATTATATCATACCTGCTCCAGCAATCACGACCTGTAATGGTTTAGTGGGTTGTTCACTGTTTCTGAAAAATGAAGATAGTTGTCCAGCTTCCAAAAAGTTTATTGTGTTTTCTAGTGGAG
+
BBABBFFFFFBBGGGGGGGGGGHHHHHGHHHHFFGHHGGGGHHHHHHGHHHHHHGHHHHHHHHHHGHHGFHHGGHGHHHFFFFGHGHHHHHFFHHHHHHHHHHHHHHHHHHHFHFHHHHHHHHGHFHHHHHHHHHHHHHHHHGHHHFGFHFGBGHHHHHDECGGHHHGFGHFHHHGGGCEEEGFHHHHHHFHHHHHGFDGGHHHGGGFGGGGGH;0CFFGHGGGCC:;EB0BFGGGGGFFGGFEFGCFFFE
@M03495:530:000000000-LYBTV:1:1108:12743:24680 2:N:0:TGACAGCT+CCTACGGG
ATATTTTGCCGTTGATAAACCACCCTCCCTGTGGTCGTTATCTTGCTCCTTCTGTCGCCAAAGCTCACATGCTGACAGATCGGAAGAGCGTCGTGTAGGGAAAGAGTGTCCCGTAGGGTGGAGATCTCGGCGGGAGCGGGTGCCTTTAAAAAAAAAAGAACATTAACTCACGCAGCAACAGGTTCTCTGCTCGAGATACAGCGATGACTAAAGTCAGAACTTGAGATAGAGGGAAGTCGGAGACGTGTCAG
+
BBABBFFFFFBAECGGGGFGGFGGGHHGGHGHHHHFGFGHHHHHFHHGFFGHHHHGGHGGGHHHHHHHHFHHHHHHHHHFFED?FAFFHGGGGED?GHGF3FGFHH?B?BFGGGEFFG2F///222330///@---.--:--./0000:000;--9-.9../////////;.9;--....../////;////.-.../////-9..////;////////.////;.///;/.....//.----...././/
@M03495:530:000000000-LYBTV:1:1108:13583:24680 2:N:0:TGACAGCT+CCTACGGG
ATATTTTGCCGTTGATAAACCAGCTAATCCTGAAAAAAAAATCAAAGCTAAAAACTACAATGCTAAGACCACGATGTGACTGCTATCAAAGTTAGATATATATGTAAATTATTCATCTGTCAAATCCTAGAATTATATCATACCTGCTCCAGCAATCTCGACCTGTAATGGTTTAGTGGGTTGTTCACTGTTTCTGAAAAATGAAGATAGTAGTCCAGCTTCCAAAAAGTTTATTGTGTTTTCTAGTGGAG
+
AAAAAFF@F1DAEECGGGGGGGAGFBFHEFGGFH1GGEEEGH1FGFFBGG1GFHCBHBGBE1BDGHHEHFFAEG//BGFF21>1@20GFGHHHFEGHHFF@GEF>GHFGGHHDGF22BGHFGDHDF1GFEFHHHE2DDF>DH10DGH1B1B1BF0<11@CG?CA011@FHFGFCGH1?A.>FCEHHEGGGGB0=DDF0<DHA00=DDDHHH0CG0:0C/CGG/000::A0C;FFFGGG:BFB0CFGFF.0A
@M03495:530:000000000-LYBTV:1:1108:8767:24692 2:N:0:TGACAGCT+CCTACGGG
ATATTTTGCCGTTGATAAACCAGGGACTCATGCTGGACCAAAGCTCACATGCTGACAGATCGGAAGAGCGTCGTGTAGGGAAAGAGTGTCCCGTAGGGTGTAGAGCTCGGGGGGCGGCGGGGGATTAATAAAAAAGCGAGCACCAAGAGGACTCGATACCTGCAGTATTATGAGATACGTACTGATGACACTGCGTCGTTAGCGCCCAGTGAGCAAGAGCGTCTGCGGATCCTGCACGCCCAGTATAACAG
+
ABABBFFFBFDBGG4FGFGGFGHGGC2FHCFDGHGHFCFHHHFCFBHHFHHHHHBHHHFGFGDFGG1BCFEDE>?F2FGG31GHGHGHEGHB>1EEFF3F>33?3BBG/////--9-;------./://9/9;/-...;;;-..........9:../.-///../9;//;//9/////.//.;///////;///.9--;...;----..///9///....-.9..;--9--./9/./.9.-9.//////9/
@M03495:530:000000000-LYBTV:1:1108:6516:24696 2:N:0:TGACAGCT+CCTACGGG
ATATTTTGCCGTTGATAAACCAGAACCATCCAAAGCTCACATGCTGACAGATCGGAAGAGCGTCGTGTAGGGAAAGAGTGTCCCGTAGGGTGTAGATCTCGGGGGGGGGCGGGGCAATAAAAAAAAAAAAAAACGATTAATTGGAGAAGTAAGAGGAACAGACACGAAACATAGAGTACCGTGGTGAGAGTAACACGAAAGACACAATATGTGAGTTAATGTAGTGACTACAGACGCATACGACAGGAACG
+
CCCCCFFFFFBBGGGGGGGGGGHGHHHHCHHHHHHHHHHHHHHHHHHGHHGHHHGGGGGFHGEFEEFBBFGGHHHHHHDGBBFGEGEGGGBF/3B44BF4?E//E-;9-9-;---9.;9:BBBBA@DD9-9--.-9...000000;0./000000.././//.//.-.:-/09000000:.;.-;.0.:0009000.-...///;/.000;9B900000;00000:000:/000.---..0.9.--../..
@M03495:530:000000000-LYBTV:1:1108:17385:24698 2:N:0:TGACAGCT+CCTACGGG
ATATTTTGCCGTTGATAAACCACCCTCCCTGTGGTCGTTATCTTGCTCCTTCTGTCGTCAACTTACTAATTCCAAAGCTCACATGCTGACAGATCGGAAGAGCGTCGTGTAGGGAAAGAGTGTCCCGTAGGGTGTAGATATCGGTGGTGGCCGGATCATTAAAAAAAAAAAAGGGATAGTTTAGAGATACGCGATGGCGGAGGCATAGTATGTAGTGTGTGAGTGGTGGAGTATAGTGTCGTCCAGACTGG
+
CCCCCFFFFFCCGGGGGGGGGGGGGHHGGHHGHHHHGGGHHHHHHHHHGHHHHHHHGGGHGHHHHHHHHHHHHHHHHHHHHHHGGHHHGHGHHGHHGGGGHGHGGGGFGFHHFGGHHHHHGGDFGHGGCDGGHF/2>2@22DFF//C</?00/--.->==111<D-<:-;--....//000000090000..---..;-----..0009000;00;/00..0000.0....;/000;0:0.....00.009
@M03495:530:000000000-LYBTV:1:1108:23788:24708 2:N:0:TGACAGCT+CCTACGGG
ATATTTTGCCGTTGATAAACCAGCTAATCCTGAAAAAAAAATCAAAGCTAAAAACTACAATGCTAAGACCACGATGTGACTGCTATCAAAGTTAGATATATATGTAAATTATTCATCTGTCAAATCCTAGAATTATATCATACCTGCTCCAGCAATCACGACCTGTAATGGTTTAGTGGGTTGTTCACTGTTTCTGAAAAATGAAGATAGTTGTCCAGCTTCCAAAAAGTTTATTGTGTTTTCTAGTGGAG
+
AA3AAB5DFFDAGGEGGGGFGGHFFHFGHHHHBFGHHEGCEHHHHHHEGHFFFHGGHGFBDGHBHFBFFHHHGGE1F4FFD3BGHHHHHEF4BGHHHGHHGGGBBGHHHEHHFFEFBEHE4GHFFFHHH4FDGGDHHFHHHHH0GGFFFHFGHHHHHFG?C<@DGHHFDGHHGGGG<FGFEGCGHHFHEGFD=D<00=GF.CDGHFHHFFG0GH<00:CGCG/;<G.;9CFGGGGBBBBFGFFGGG0C?BE
@M03495:530:000000000-LYBTV:1:1108:13812:24713 2:N:0:TGACAGCT+CCTACGGG
ATATTTTGCCGTTGATAAACCAAAGCTCACATGCTGACAGATCGGAAGAGCGTCGTGTAGGGAAAGAGTGTCCCGTAGGGAGATGGTCTCGGTGGTAGGCGGAAGAGTTATAAAAAAATAATGGAGCATGAGGGAAGGGGTAGAGAGGCATAACTTGCGGTAAAAGACATGGGAGAAGCTAGATCAACCATAACTAGCGGTACAGGTTCGCGTGCCAAGATGGTTAACTTAGCGTTTGTAGATTATATTAA
+
BBBBBFDFFFDAEGGGGGGGGGHEHFFGHGFFGHBGGBGHGGHHAEE2EAFEAEEAEEGFHGBGHF325BFGHGE1E?1A311333344B311?1143/3>////00B333??33B</022222<@</11<?0//0?/.<<<>11<....0CB/0=00--:..0CGE//00/:/...9/00090000/..:00/900/--..;//////---;-;.//../9////////;/9-9.-.9///;//9/://9
@M03495:530:000000000-LYBTV:1:1108:22664:24714 2:N:0:TGACAGCT+CCTACGGG
ATATTTTGCCGTTGTTAAACCAGTCTCCAAAGCTCACATGCTGACAGATCGGAAGAGCGTCGTGTAGGGAAAGAGTGTCCCGTAGGGTGGGGATCTAGGTGGGGGCGGGAGTAGTGTAAGAAAAGAAGGTAAGGGAAAGAGAAAGCCTGGGTGAGCGACAGAGTTATGAGATACCGAGAAAGGAAGGACATACACACGAGAGGGTATATAGCAGACTGTAGTGAATACAGTCAGAGGACATATCACGCTGC
+
BABBBFFFFFDAFEAGGGGAFFHEG5GGH4G44FGBFCEBGHHGGHHHHGHGGEGHAGEEEEEEFGGHGHHFFGH5BDF5GE?/11BB1//////344B33?//</</---./00/0=000=<G/:./.:000/...:./;/////./..9/...9-----//0000/;//;///..--./9../....;//////.-99.-9..///////9//.///////////9////////....//////.;;..
@M03495:530:000000000-LYBTV:1:1108:22007:24719 2:N:0:TGACAGCT+CCTACGGG
ATATTTTGCCGTTGATAAACCACCCTCCCTGTGGTCGTTATCTTGCTCCTTCTGTCGTCAACGAATTTACTAATTCCAAAGCTCACATGCTGACAGATCGGAAGAGCGTCGTGTAGGGAAAGAGTGTCCCGTAGGGTGTAGATCTCGGGGGGCGCAGTGGCATTATTGAAAAACACAGCTCGCGAGTGCGCCACGGGCGTTCCCTTCTGACTGACACTGCGGGCACACTGATCTCTACTCCTAGTGAGTAC
+
BA?AAFFFFFD?EGEFGGGFGFGFEHGGGGGGHHHFFAEGHHGHDGHF3GFGGGHHFFFFGGFFFE1AFHHHFHHEHHB5GGHFHHHHHGGHEHFGHFHEEEFGGH2EEFGFDGGFGEF0FFFH?BBBFHDGFCAG2F@22>22FBFF/<-9-9-;-;//.F/99////;;BA......//.----;./-9.9.;--;-9-..9//.//;/9///;//9/.----...9/////////////;/////:/9
@M03495:530:000000000-LYBTV:1:1108:7814:24753 2:N:0:TGACAGCT+CCTACGGG
ATATTTTGCCGTTGATAAACCAGTCTCCAAAGCTCACATGCTGACAGATCGGAAGAGCGTCGTGTAGGGAAAGAGTGTCCCGTAGGGTGTAGATATCGGCGGCGGGCGGATCACTAAAAAAAAAAAAGAAAAAGACGGCCGGGGACTTGGCTCGCAGGCTGTCCAATTGCAGATACATAGTGTTATCTGAGGTGTACGCAATGGTGGACAACAGACACTGTCCGGCGTTGACAGATGATGGAGGCCATACA
+
CBBCCFFFFFCAGGGGGGGGGGHFHHHHHEGHHHHHHHHGHHHHHHHHHHGGEFGHHHGEGG0EFGGFGCAGGHHFGDGGFEF??EGFE>F344@4B?>/>E/<//<@A-;:./<0=0:0@9A-:-@9..//:.9;99----;9--.000/00-9-9-..9.00000000090000009009000000000./.000...-.00;0..00...//./;0;000.;--9--.000;009000//..;.90:0
@M03495:530:000000000-LYBTV:1:1108:23929:24775 2:N:0:TGACAGCT+CCTACGGG
ATATTTTGCCGTTGATAAACCAGTCTCCAAAGCTCACATGCTGACAGATCGGAAGAGCGTCGTGTAGGGAAAGAGTGTCCCGTAGGGTGTAGAGCTCGGGGGGGGCCGGATCTTTAAAAAAAAAAAAGATGTAAGAAGAGGTGTAGAGGCGCGCGAGGGCCACACTGAAAAGAGTGAAGAGAGGTTGATGACATGGAGCGTACAGGAGAGGTCATAAGCTGACAACGTGCGTCTAGGGTGTACTAGATGTG
+
BBBBCFFFFFBBGGGGGGGGGCHHHHHHHFHHHHHHHGHHHHHHHHHHHHHGGGGHHHGEGGEEHHHHGFHHHHH@F@GHHGFEGDGCFEE@F3BB31>///----;--9.;000BBF0:;B@;-;-..00;00000/0;.0.00000:;-----:---...:../00000/9/9:0000./..0///0000:09/0//-:.-.:/.;.9.;/000000000900.-:..-;-..00./.-:000:B0000
@M03495:530:000000000-LYBTV:1:1108:7949:24822 2:N:0:TGACAGCT+CCTACGGG
ATATTTTGCCGTTGATAAACCAGCTAATCCTGAAAAAAAAATCAAAGCTAAAAACTACAATGCTAAGACCACGATGTGACTGCTATCAAAGTTAGATATATATGTAAATTATTCATCTGTCAAATCCTAGAATTATATCATACCTGCTCCAGCAATCACGACCTGTAATGGTTTAGTGGGTTGTTCACTGTTTCTGAAAAATGAAGATAGTTGTCCAGCTTCCAAAAAGTTTATTGTGTTTTCTAGTGGAG
+
BABABFFFFFD2EEGGGGGGGGHHHHHGGHHHHG3FEFGG?GHCHFHBGFHHFFEAGCHFHHEHFGFBGHHHGGHEGHEFHBBGFFFHHFB@BGHHHHHHGEHHFHHH4GHEFHHHHHH4FHEGHHFFHHHHGHHEHHHFHHFE3GHGEFHGFCFFHFGGFCGGFHHGHHDF?FGF1=FCEF?DHHHHGEGHHF=<D<<D<CF0DGHHHGF;0G;CGGCFCB/;:;..;BFFFGGGGGFGFEFF0B0C.;.
@M03495:530:000000000-LYBTV:1:1108:14062:24825 2:N:0:TGACAGCT+CCTACGGG
ATATTTTGCCGTTGATAAACCACCCTCCCTGTGGTCGTTATCTTGCTCCTTCTGTCGTCAACTTCCAAAGCTCACATGCTGACAGATCGGAAGAGCGTCGTGTAGGGAAAGAGTGTCCCGTAGGGTGTAGATCTCGGGGGGCGCCGTATCATGAATAAAAAAACAGTGAGAAGGAGATGGCGCGACGCAATGACGTGTACAGACGTGATGAACGTAATGCTCTGGAGTAACTGGACTAGGAGGAGCGATCG
+
BCCCCFFFFFDCGGGGGGGGGGGGGGHGGHHGHHHHGGGHGHHHHHGGHHHHHHHHGGGHGHHHGHGHFGHHHHHHHHHHHHHGHHHHHGGGFFGHGEFGFGFGEHGHHHHHHBF4DBFFGGGGG2?<2BD3B32@//>@--;--;9...0:00000;;0:--:./;00000/..99/00B-.-------.000.9.//00:0.-.../0000.....00000000.:/0::://.0:0/0/..;.--..-
@M03495:530:000000000-LYBTV:1:1108:15539:24826 2:N:0:TGACAGCT+CCTACGGG
ATATTTTGCCGTTGATAAACCACCCTCCCTGTGGTCGTTATCTTGCTCCTTCTGTCGTCAACGAATTTACTAATTCCAAAGCTCACATGCTGACAGATCGGAAGAGCGTCGTGTAGGGAAAGAGTGTCCCGTAGGGTGTAGAGGTCGGGGGGCGCCGGGTCATGTAAAAAAAAAAAAGAATAAAAGCTCGCTGGAGGTAGCTGCGTGATCATAGAATATGGGACGGGCGAGAAGAATGTGATCAGTCGTAG
+
CCABCFFFFFCBGGGGGGGGGGGGGHHGGHHFHHHHGFDHHHHHHHHHHHGHHGHHGGGHGHGGGHHFGHHHHHHHHHHHHHHHHHHHHHHHHHHHHHHGGGGGHHHGFGGGGGHHHFHHHHHH?F?FGHFCDFAF2/<2>22222></<?--9--;--.-9:9////;/-;>@---9..//:///.//.-..:....9/////-.;://;/////;////./.----99--.//////////////..;9
@M03495:530:000000000-LYBTV:1:1108:23442:24890 2:N:0:TGACAGCT+CCTACGGG
ATATTTTGCCGTTGATAAACCACCCTCCCTGTGGTCGTTATCTTGCTCCTTCTGTCGTCAACGAATTTACTAATTCCAAAGCTCACATGCTGACAGATCGGAAGAGCGTCGTGTAGGGAAAGAGTGTCCCGTAGGGTGTAGATGTCGGAGGTGGCAGTGACACTTATAAAAAAAAAAAAATAAAGCGGCGGGAGTCTGGGACAGTGGGGTCATCATGTTGAGTTTTTATGACGAATTGAGGATTGCTCAAG
+
BBBBBFFFFFDAFGGFGGGGGGGGGHHGGHHHFHGGFEGCGHHHGHHGHHHHGFHHFGGHGHDGGEG55GDGGHHFHHFGFHEHFHHHHHGFHGDGHHHHGDFGHHGGEFGGEG2BGFG0EGHGFGDDGDDH/B//@FD22>@2@2/@/><//>00.01111111110<0DG-----9--.00;009----9-9.9///.....://.-...9///99////9//9..;///.;-..///;//9.:////;
@M03495:530:000000000-LYBTV:1:1108:7292:24903 2:N:0:TGACAGCT+CCTACGGG
ATATTTTGCCGTTGATAAACCAGCTAATCCTGAAAAAAAAATCAAAGCTAAAAACTACAATGCTAAGACCACGATGTGACTGCTATCAAAGTTAGATATATATGTAAATTATTCATCTGTCAAATCCTAGAATTATATCATACCTGCTCCAGCAATCACGACCTGTTAATGGTTTAGTGGGTTGTTCACTGTTTCTGAAAAATGAAGATAGTTGTCCAGCTTCCAAGAAGTTTATTGTGTTTTCTAGTGGA
+
BBBBBFFFFFBAFFEGGGGGGGHHGHHHHFGGHHFHHGEEGG3FHFHHFHHHFHGEHHHHFFHFHHHFHFGHGGHGHFH4F3?BGHHHHHHHGHHHHHHGEHGHHHHHHHHHHHHHHHHFHHHFHHEFHFFHHGGHHF3FDGDCGFFG?B?GFGGGFG2CEGDGCFGHHHHH<F?GGFGFE<FC.CDFGFHHHH0D0DBDFFFG0CGGHGH;GC;000;C0C0;C009;C;C9FFEGGGFFFBBBFFCF90
@M03495:530:000000000-LYBTV:1:1108:22799:24907 2:N:0:TGACAGCT+CCTACGGG
ATATTTTGCCGTTGATAAACCACCCTCCCTGTGGTCGTTATCTTGCTCCTTCTGTCGTCAACGAATTTACTAATTCCAAAGCTCACATGCTGACAGATCGGAAGAGCGTCGTGTAGGGAAAGAGTGTCCCGTAGGGTGTAGATCTCGGTGGGCGCCGGAGCATTAAAAAAAAAAAGTGGTAAATGGCGTGGAAGCAGTGCTTAGCTCGATGTGATATACGTACAGTGTAGATGACACGCATAGTGAAACAG
+
CCCCCFFFFFCCGGGGGGGGGGGGGHHGGHHHHHHHGGGHHHHHHHHHHHHHHHHHGGGHGGGGGHHHHHHHHHHHHHHHHHHHHHHHHHHHHHHHHHHHGGGGHHHGGGGGGHFHHGHHHFHHDFDGHHGECGGFGG<DFF222>@F/<A//<--<---<<0<0;00<-A---9.000;000000/-.9;90/.0/0000;00000.-/0.0000000;:0..0;;000:000000.--.:0000:00/:
@M03495:530:000000000-LYBTV:1:1108:11414:24960 2:N:0:TGACAGCT+CCTACGGG
ATATTTTGCCGTTGATAAACCAGCTAATCCTGAAAAAAAAATCAAAGCTAAAAACTACAATGCTAAGACCACGATGTGACTGCTATCAAAGTTAGATATATATGTAAATTATTCATCTGTCAAATCCTAGAATTATATCATACCTGCTCCAGCAATCACGACCTGGGCCTCCCGCTCCCCCGCATGCATCCAGCCCATCACAGCGAAGAGAATCGGGCTTTTCTTCTCCCCATCTCCCTACACAACCACCA
+
BBBBBFFFDFBAEGEGGGGGGGHGGHHHH5FGFGHHHGGGGGFHHGEBGHGHFHGEFHHHHHGHHHHFHBGFGGHGFHHHHHBFGGFHEHFHHHHHFHFHGHHHFHHHHHHHGHHHHHHGHFHHHHHHHGFHHGHHHGHHHHHHEGFHFFHGFGGHHBHFD@@DF0FGHGFHFGCGG?F?DGGGDEBCCGHFFGFG.;CCFB0AFFGFFA/:9C.ED?-ABFFFFBBFB/9.;BBFFFBFF/BF?DFFFE.
@M03495:530:000000000-LYBTV:1:1108:16744:24972 2:N:0:TGACAGCT+CCTACGGG
ATATTTTGCCGTTGATAAACCAGCTAATCCTGAAAAAAAAATCAAAGCTAAAAACTACAATGCTAAGACCACGATGTGACTGCTATCAAAGTTAGATATATATGTAAATTATTCATCTGTCAAATCCTAGAATTATATCATACCTGCTCCAGCAATCACGACCTGTTGGCAAACAACCTGCAGAAAAGCCAATCAAATATATTTTCACAAGAGATGGAATGTGAGGCAATAATAGAGTACAAAGGTTGAAC
+
CCCCCFFFFFCAEGGGGGGGGGHGHHHGHHHHHHHHHGGGGHGHHHGHHHHGHHGHHHHHHHHHHGHHHHHHGGHFHFHHGHEHHHHHHHHDGHHHHHHHHHHHHHHHHHHHHHHHHHGHHHHGHHHHHHHHHHHHHHHHHHHHHHHHHHHHEHHHHHHFFGGGHHHHHHHHHHHEHDHHEHFFHHGHHCGHGFCGGDGHHHBFGFHHHGH/:C;CGHFGHHGGFF;C:BF:0FFFFBBBBBGBFFFFFF0
@M03495:530:000000000-LYBTV:1:1108:22223:24984 2:N:0:TGACAGCT+CCTACGGG
ATATTTTGCCGTTGATAAACCAGCTAATCCTGAAAAAAAAATCAAAGCTAAAAACTACAATGCTAAGACCACGATGTGACTGCTATCAAAGTTAGATATATATGTAAATTATTCATCTGTCAAATCCTAGAATTATATCATACCTGCTCCAGCAATCACGACCTGATAATGGTTTAGTGGGTTGTTCACTGTTTCTGAAAAATGAAGATAGTTGTCCAGCTTCCAAAAAGTTTATTGTGTTTTCTAGTGGG
+
BBBBBFFFFFBBGGGGGGGGGGHGHHHGHGGHFFFHHGGGGHHFHHFEFHHFFHFHHHHHHHHGHHHGGHHHGGHGH4GFFHBHHHGHHHGEGHFHHHHHHHHHHHFHHHHHFHHHHGFGFHHGHHHHHGHHHHHFHHGHHHHGFHHGGEHGFGGGFHGGC/AEFFGHGGHH?GHHHFFHHDGCEHHHHHHHHHHHGFHH<GGHGGGFGGFCGH;C0CGHHGGHFH09ADBFFGEFBFGGGGFBFFGFGG.
@M03495:530:000000000-LYBTV:1:1108:15843:24988 2:N:0:TGACAGCT+CCTACGGG
ATATTTTGCCGTTGATAAACCAGCTAATCCTGAAAAAAAAATCAAAGCTAAAAACTACAATGCTAAGACCACGATGTGACTGCTATCAAAGTTAGATATATATGTAAATTATTCATCTGTCAAATCCTAGAATTATATCATACCTGCTCCAGCAATCACGACCTGTAATGGTTTAGTGGGTTGTTCACTGTTTCTGAAAAATGAAGATAGTTGTCCAGCTTCCAAAAAGTTTATTGTGTTTTCTAGTGGAG
+
BBBBBFBDFFDAEGGGGGGGGGHHHHHHHHFGDGHHHEGGCGHHHHHBHHGHHFGHHHHHHHHHHHHHHGHHGGH1FGGGGHGHHFEGHHHHHHFHHHHHHHHHHGHHHBHHGFHGHGHHHHHHHHHHHHHHHHHHHEHHHHGHHHGGHHHHEGHHHHHGGGGGCGHFHFHGHHGH=FACAFDAGFHHHFHHHGGHFHHHHHFFHHHHFH00CG;0CCCCGH/<GGCEGGGGFFBB;CFG/BFGGGGFFF?
@M03495:530:000000000-LYBTV:1:1108:10628:24993 2:N:0:TGACAGCT+CCTACGGG
ATATTTTGCCGTTGATAAACCACCCTCCCTGTGGTCGTCGTCCAAAGCTCACATGCTGACAGATCGGAAGAGCGTCGTGTAGGGAAAGAGTGTCCCGTAGGGTGGAGATATCCGTGGGCGGCGGTTAAATAAAAAAAAATACAGGGGTGGCAGAGTCGTGGTCTGGGGAGCAATGTATCGACCAAGAAGAGATGTGCCGCGCGTGTCGGTAGTGAGTCGGTCCAGTGAGAAAGAAGCTATATCACTTAATG
+
BBABBFFBFFBBGGGGGGGGGGGGGHDGGHHGHFGHGGGGGG?EGFHFFGHHHHHHHHHHGGFBFGGBFEFHHGAEE>EBCFHGFGHHFHFE@B4GEHGGFE3///F?34444?/??/////----.00=00<0<--:-.0000/.-;--./..://-....////.-.-../9/;///..-:;...///..//9///;---:9@...--..////;/--:9-;//////////.///////9//////:/
@M03495:530:000000000-LYBTV:1:1108:11089:24995 2:N:0:TGACAGCT+CCTACGGG
ATATTTTGCCGTTGATAAACCACCCTCCCTGTGGTCGTTTCTTGCTCCAAAGCTCACATGCTGACAGATCGGAAGAGCGTCGTGTAGGGAAAGAGTGACCCGTAGGGTGTAGAACTCGGTGGGCGGCGGGTCATTAAAAAAAAAAAAAGAAAGATAGGACAGTCGAGGAACACGGATTCCAAACAAGAGTGCAAACAGAGGCTTAGAGGCAACAAATGGTGGACGTGTTAAGGAACGTAACATGACATTAT
+
CCBCCFFFFFCCGGGGGGGGGGGGGHFGGHFGHHHHGGGGHHHHHHHHHHHHHHGGHHHHHHHHHHH3GHGGGGGGHHGGGGEFGHHHGHHHHGHFH3BGGGFGGGG3E/3?443B3//??///<//<---:;;GF0CGGG-;@--9-.99/;/000/00/.00..-;-/9//.-9..0000;...:/.0000009:///.../0009/....:..00090..0-;9/.00090/....9.00:000:;00
@M03495:530:000000000-LYBTV:1:1108:16957:24995 2:N:0:TGACAGCT+CCTACGGG
ATATTTTGCCGTTGATAAACCAGGACTCAGGCTGGACCAAAGCTCACATGCTGACAGATCGGAAGAGCGTCGTGTAGGGAAAGAGTGTCCCGTAGGGTGTAGAGCTCGGGGGTGGGCGGATCATTAAAAAAAAAAGAATGAAATAAATGAGAGAGGGGCATGCAGCTGGAATGACAGATTATTACTTAACACAAGTCAGCACATAGACAAAAGTAGTAGTGTCAGGGTAAGCGATGAGAAGTGAAAGTTAA
+
BCBBCFFFFFCBGGGGGGGGGGHGHHHHHHHHGHGHHHGHHHGHHHHHHHHHHHHHHHHGHGFGGHHFGEGGEFFHGHFHHHHHHGH4BGFGGEEEE??>334343??@/<@/<//=<----.0<000<G-A:?-...00000000;000000.:..---/.0000/0/.0000009;000000000;0000..:000009.;000000//9/0000009/;000;.///009...0000/0000;00000
@M03495:530:000000000-LYBTV:1:1108:24199:25022 2:N:0:TGACAGCT+CCTACGGG
ATATTTTGCCGTTGATAAACCAGCTAATCCTGAAAAAAAAATCAAAGCTAAAAACTACAATGCTAAGACCACGATGTGACTGCTATCAAAGTTAGATATATATGTAAATTATTCATCTGTCAAATCCTAGAATTATATCATACCTGCTCCAGCAATCACGACCTGTAATGGTTTAGTGGGTTGTTCACTGTTTCTGAAAAATGAAGATAGTTGTCCAGCTTCCAAAAAGTTTATTGTGTTTTCTAGTGGAG
+
ABAABFFFFFBBGGGGGGGGGGHFHHGHHHGHHHHGHGGGGHGHHHFHHHHFHHGHHHHFGHHHHHHHHHHHGGHGFGHHGHEHHHHHGGGBEGHHHHHHHHHHHHHHHHHHHHHHHGHHHGHHHHHGHHHHHHHFGHHHHHFFHGHHHFHHGHHHFCGDAFDFGGHFHHHHHHHHFGFEEFGGHHHHHHHHHHGHHHHHGGHFHHHHEHGCGH;CGHHFHH/CCG.;CFGGGGFGGGFGFFGGGGGGGFE
@M03495:530:000000000-LYBTV:1:1108:6145:25046 2:N:0:TGACAGCT+CCTACGGG
ATATTTTGCCGTTGATAAACCAGCTAATCCTGAAAAAAAAATCAAAGCTAAAAACTACAATGCTAAGACCACGATGTGACTGCTATCAAAGTTAGATATATATGTAAATTATTCATCTGTCAAATCCTAGAATTATATCATACCTGCTCCAGCAATCACGACCTGTCCTGGCAAACAACCTGCAGAAAAGCCAATCAAATATATTTTCACAAGAGATGGAATGTGAGGCAATAATAGAGGACAAAGGTTGA
+
AA?ABBB5DFBAE2FFGBFBGGEHH5GGHDGHFAGHHC?EEFFHHHEGFFGFHGEFH3GGFBEBFFHHHHHH?0GC1FGD4BCDFFHHHHHFFH4GHHHHEHFGFHFHHHHHFFHFHHGEFGHHFHHHHHEEGHG4BGFDHHFFFDFGFBBG00<F1G@/?B@DHFCC<1CGHHHFHG.AGGFHGBF/C/<CFGHHFG00GHFGFFHH0GG0::;/CGC/CGCGGGFGEEFFBBBB;FF/9;C?///:BF9
@M03495:530:000000000-LYBTV:1:1108:17560:25088 2:N:0:TGACAGCT+CCTACGGG
ATATTTTGCCGTTGATAAACCACCCTCCCTGTGGTCGTTATCTTGCTCCTTCTGTCGTCAACGAATTTACTAATTCCAAAGCTCACATGCTGACAGATCGGAAGAGCGTCGTGTAGGGAAAGAGTGTCCCGTAGGGTGTAGATCTCGGTGGGGGCCGGGGCATTTAAAAAAAAAAAAGGGTAGTGGATGTTGCAGGCTGCATGTGCATCGCGGAATGATAGCAGGTGCAAGAAGAAGAGCGATCACACAAA
+
CCCCCFFFFFCBGGGGGGGGGGGGGHHGGHHHHHHHGGGHHHHHHGHHHHHHHGHHFGGHGHGGGHHHHHHHHHHHHHHHHHHHHHHHHHHHHHHGHHHHGGGGHHGGGGGGGGGGGEHHHHGHFGDFHGGHFDGE<F/>>2@@GBC/??</--------:=/000<C;G-@-9:--...;/.0/.0:0;00000...../00000000..----.00009000..:0000///0//9./--.../00..;
@M03495:530:000000000-LYBTV:1:1108:7798:25112 2:N:0:TGACAGCT+CCTACGGG
ATATTTTGCCGTTGATAAACCAGTCACAACCACTTCTTGCCCTCCAAAGCTCACATGCTGACAGATCGGAAGAGCGTCGTGTAGGGAAAGAGTGTCCCGTAGGGTGAAGATCTGGGGGGTCGCCGGATTATTAAGAAAAAAAAAAAAAAAGGTTGAGCAAAGTTGGATCAATAATGCAAGTACATAGGATCGAATAGCTAGTCGAGTACCATAGAGATAGAGAGGAGGTTGTCAGATCTGATGTCAGCTAA
+
BBAAAFFFFFBAGGGGGGGGGCHEG4DGHGGGGGHGHHGHHGHFGHHFHHHGHHHHHEHHHHHGHFFEEGGGHHEFGGGFGFFGHE3GE1GHEF4BGGEGEE?F3F/3B33344BB/<:-.--.9--..09;00900/9.-;---9----..//99///;//////;//./;/99////9////////;//..//.///////..-/.///////////////.....9..9////////99/////////
@M03495:530:000000000-LYBTV:1:1108:24219:25137 2:N:0:TGACAGCT+CCTACGGG
ATATTTTGCCGTTGATAAACCAGTCAGGAGTCCAAAGCTCACATGCTGACAGATCGGAAGAGCGTCGTGTAGGGAAAGAGTGTCCCGTAGGGTGTAGAGCTCGGGGGGCGGCGGGTGATTAAAAAAAAAAAAGGGATGAAAAGTGTTGCGCGGGGTAGCGAGAAAGGAAACTGCTCAGATAACAGAGAGTGTAGAGCTCTGAGAGACATGAGAGACGAGCGAAGACGTACTGGTAGAACAATCGTGCTGAT
+
CCCBCFFFFFBBGGGGGGGGGGHHHHHHHGHHHFGHHHHHHHHHHHHHFHHHEHHHCFGGHHHGGGGEFGHHHGHGHHHHBF4BFGGGGD?F?F/3@434@?/?/>B--------<=E0<:00<09@@--<<..../.0000/0000.0-------..:----.00.:</<0000<0/00<000:///.:000<00000000000.//0<0000./.<------./.....00<00000//00.....000
@M03495:530:000000000-LYBTV:1:1108:6689:25169 2:N:0:TGACAGCT+CCTACGGG
TTATTTTGCCGTTGATAAACCAGCTAATCCTGAAAAAAAAATCAAAGCTAAAAACTACAATGCTAAGACCACGATGTGACTGCTATCAAAGTTAGATATATATGTAAATTATTCATCTGTCAACTCCTAGAATTATATCATACCTGCTCCAGCAATCACGACCTGTAATGGTTTAGTGGGTTGTTCACTGTTTCTGAAAAATGAAGATAGCTGTCCAGCTTCCAAAAAGTTTATTGTGTTTTCTAGTGGAG
+
11>AAFF311AAEECF33FGFGC0FB1FDHFEE11FAEEEEFGD1A10BFGEF1/BGFHHHGHBFE@11BBGFEA/FG22BD0GFFHHGDG1BFFFGHFHHHHHHFFHFHHFHF>FFFFEGDF1BGEGGFGHHHB22EGFFD1BFGCBF11FFGHG1@FA?C/A0G1DGHHHFFF1>FGA<<C.F1=DDGD<00D00<00<.000;00000;<C::0C/:CGGHC099EFGGBFGGFFCFGB0;;09;.09
@M03495:530:000000000-LYBTV:1:1108:23359:25172 2:N:0:TGACAGCT+CCTACGGG
ATATTTTGCCGTTGATAAACCAGCTAATCCTGAAAAAAAAATCAAAGCTAAAAACTACAATGCTAAGACCACGATGTGACTGCTATCAAAGTTAGATATATATGTAAATTATTCATCTGTCAAATCCTAGAATTATATCATACCTGCTCCAGCAATCACGACCTGTAATGGTTTAGTGGGTTGTTCACTGTTTCTGAAAAATGAAGATAGTTGTCCAGCTTCCAAAAAGTTTATTGTGTTTTCTAGTGGAG
+
BBBBBFFFFFBACAGGGGGFGCHHHHHHHHHFHHHHGGGGGHHGGHHHHHFBFFEHHHHHHHHHHHHHHHHHGGHGHHHGHFFHHHHHHGHGHHHHGHHFGHHHHHHHHHHHHFFHHHHGHHFFHHHHHHHHHHHHHGHHHHHHHHHHHHHHEHHHGGHGD@FGHHHDHHHGHFHHDGFH<FGDHHFHGHHHHHDGGHFHFGHHHHHHFFHHHH<CG//0GF:CCG.;EFGGGGGGFFBFFGGEFFBGF0;
@M03495:530:000000000-LYBTV:1:1108:23414:25176 2:N:0:TGACAGCT+CCTACGGG
ATATTTTGCCGTTGATAAACCAGCTAATCCTGAAAAAAAAATCAAAGCTAAAAACTACAATGCTAAGACCACGATGTGACTGCTATCAAAGTTAGATATATATGTAAATTATTCATCTGTCAAATCCTAGAATTATATCATACCTGCTCCAGCAATCACGACCTGTAATGGTTTAGTGGGTTGTTCACTGTTTCTGAAAAATGAAGATAGTTGTCCAGCTTCCAAAAAGTTTATTGTGTTTTCTAGTGGAG
+
A@@AAFFFFFD1AEGGGGGGGAGHHHHHHGGGHHHGFGEGGHHFGGHBHFFHHHGHHHHHHHFHFFHFHGFH?EEGHBHFHHFFHH0GH1GBBFFGGHGGDFHGFDG2GHHHHHEGHHHHFHFHHHHHHEHHHHGEGHGHHHGFFFHHHHHFBGHHHHHGCCGGGHHGHHGGHHHB=<FGAE?.GHGFHHDDDGGHHFHH.<GHF00CCCG0;C:CCG/GCC/:0:;;EBBBFBBBCFFFGBBFE0CFF09
@M03495:530:000000000-LYBTV:1:1108:6636:25180 2:N:0:TGACAGCT+CCTACGGG
ATATTTTGCCGTTGATAAACCAGTCACAACCACTTCTTGCCCTCCAAAGCTCACATGCTGACAGATCGGAAGAGCGTCGTGTAGGGAAAGAGTGTCCCGTAGGGGGGAGAGGGCGGGGGTGGGCGGGTTATTAAAAAAAAAAAGAAGAGAAAGAGTCAGGGTTGGCGGATGGAGATTGGAGGACAGCAACGAAGTTAGGAGGTGGTGTAGCGAACAGAGATCGAGTATATATGCGGCTATGGACATGTAAC
+
ABBBCFFFFFBBGGGGGGGGGGHHFGHHHGGGGHHHHHHGHHHHGHHHHEHHHHHHHGGHFGHHHHHHGGGGHHGEGGGEFEGFHGGHHHHG4B@BFFE?@EFF/E--;.....-:-;-;-:-.9---.;//9:/9/--@:-9...9/.9:///////;/./9--/-----.9/////./9.../..//;-....//9/9/..:..:9///-9---/:////...:.;//////.---.///////:/9//
@M03495:530:000000000-LYBTV:1:1108:15360:25185 2:N:0:TGACAGCT+CCTACGGG
ATATTTTGCCGTTGATAAACCAGCTAATCCTGAAAAAAAAAATCAAAGCTAAAAACTACAATGCTAAGACCACGATGTGACTGCTATCAAAGTTAGATATATATGTAAATTATTCATCTGTCAAATCCTAGAATTATATCATACCTGCTCCAGCAATCACGACCTGTAATGGTTTAGTGGGTTGTTCACTGTTTCTGAAAAATGAAGATAGTTGTCCAGCTTCCAAAAAGTTTATTGTGTTTTCTAGTGGG
+
BBABAFF5FFBAFEGGGGGFGGHHBDFGHCGF5EFFFFEA?E13GF352FFGHFD?CECFD@@@GEF3EGHFGGGCFFHFBDGGGFHEHGHDBGHBGFFGFHD4DF4FHHGGEFHGBFHHHGFGGFHHHHFF1FGHHHGGHBGBGHGHHHFFCGHFFF<1CECCDHHHHGBHGHGFBFFAACFCAEGFHHEGHF<=0GFGGHHC0;CBCCC0<<;0:CF/GG0;CF9E.9;0;9FFBFBFFGFFF0;90..
@M03495:530:000000000-LYBTV:1:1108:22882:25188 2:N:0:TGACAGCT+CCTACGGG
ATATTTTGCCGTTGATAAACCAGCTAATCCTGAAAAAAAAATCAAAGCTAAAAACTACAATGCTAAGACCACGATGTGACTGCTATCAAAGTTAGATATATATGTAAATTATTCATCTGTCAAATCCTAGAATTATATCATACCTGCTCCAGCAATCACGACCTGTAATGGTTTAGTGGGTTGTTCACTGTTTCTGAAAAATGAAGATAGTTGTCCAGCTTCCAAAAAGTTTATTGTGTTTTCTAGTGGAG
+
BBBBBFFFFFBBGGGGGGGGGGHHH5GHGHHHBGE5AE2EEH3FFGB2FG55BBEHGBAGHGCFFHGHHHHHGFHGH4B4FB34G4GFGHFDFGDHHHHHHGFHFGHHHHFH4G?HHGH4FGHHHGHFHHHHHHHGHDHHHHHHHHFHFHHHEHHHHFHGG@FGHGGHHGHGFHHF>FGHGGGGGGHGHF<=DG00GGFHCGHF=;;CGGGGHH;;CCCFFF/<GG:ADBFFFGGGGF/;9;FFGFFFFFF
@M03495:530:000000000-LYBTV:1:1108:24712:25194 2:N:0:TGACAGCT+CCTACGGG
ATATTTTGCCGTTGATAAACCAGGGACTCAGGCTGGACCAAAGCTCACATGCTGACAGATCGGAAGAGCGTCGTGTAGGGAAAGAGTGTCCCGTAGGGTGTAGATCTCGGGGGGGGGCGGATCATTAAAAAAAAAAAAAGAAGTGGTAGCTGGTGGCGGTGCGTATGATACAGAGATCGTCGAGATCATGATGACTACCAGCTAGACAGCGATGGCTACTGTCTCGGCTACGCGACGGAGAAGGTAGATGA
+
CBBCCFFFFFCCGGGGGGGGGGHGGGGHHHHHHHHGHHHHHHHHHHHHHHHHHHHHHHHHGHGGGGHGHGFGGEGFGHHGEGHHHHFGFGHHE?>?EF??/3344DED?F/EG--9----9--:0:009FBDD--9---9../0000000;0//;..---9--9..9000:000//0:.:.---..00000;09000//0:.900900/.--.9.//0/009009/..../9------..-.;.00000:0
@M03495:530:000000000-LYBTV:1:1108:20210:25204 2:N:0:TGACAGCT+CCTACGGG
ATATTTTGCCGTTGATAAACCAGGGACTCAGGCTGGACCAAAGCTCACATGCTGACAGATCGGAAGAGCGTCGTGTAGGGAAAGAGTGTCCCGTAGGGTGGAGATCTCGGGGGGCGCCGGGTCATTAAAAAAAAAAAAAGGGGGGGGCAAGGGAGATGGGGATGAAGAGGCGCAGAGTGGTGTAGTGGACGATATGGGTCTCTAGGAAGACATGATGAGAACGCTGTCAGCAGAGACAAAGGAGACTGCGC
+
CCCCDFFFFFDCGGGGGGGGGGHGGGGHHGHHGHGGHHHHHHHGHHFHHHHHHHHHHHHHHHEGGGGHHGGGGFFGHHHGGHHHHHBGBBF@EFEAFG3///?33B?40?/>/A<9-<9-9B-.0<0000F-@-@;<99...-------..9..../00..<.9000<:..---9-.00<0..000::00--.<-00.///0000:00:.//<00000<<00.....<0000././//<////...00/.-
@M03495:530:000000000-LYBTV:1:1108:17740:25221 2:N:0:TGACAGCT+CCTACGGG
ATATTTTGCCGTTGATAAACCAGCTAATCCTGAAAAAAAAATCAAAGCTAAAAACTACAATGCTAAGACCACGATGTGACTGCTATCAAAGTTAGATATATATGTAAATTATTCATCTGTCAAATCCTAGAATTATATCATACCTGCTCCAGCAATCACGACCTGTAATGGTTTAGTGGGTTGTTCACTGTTTCTGAAAAATGAAGATAGTTGTCCAGCTTCCAAAAAGTTTATTGTGTTTTCTAGTGGAG
+
BBBBBBFFBFDAEGGGGGGFGGD4AFHHHFGHHFGFHGCGGHAFHFH2BFGGHDEFHHHHFFFHHGHGDFGFGGGGGHHHHDCGHFHHHGHHHFGGHHHHHHHHGFHHHGFGFHHHHGHDHHHGGHGHHHHHGFHFHHHFHHFHGHHFF11FFGGFFGCFDCCDFFGDDGH<?GGG<>CGG.-<FGDF0GDDGFHHFGDGAGGH<CCFHCG::;00;C/CCGCGB0GAD9FFGGFFFF//CFFGGE0;.09
@M03495:530:000000000-LYBTV:1:1108:14294:25252 2:N:0:TGACAGCT+CCTACGGG
ATATTTTGCCGTTGATAAACCAGGGACTCAGGCTGGACCAAAGCTCACATGCTGACAGATCGGAAGAGCGTCGTGTAGGGAAAGAGTGTCCCGTAGGGTGTAGATCTCGGGGGGCGGCGGAGTATTAAAAAAAAAAAAAACAACTAAGGAGCAGAGAGATGGCGCAGCAGTCAAGTGGCGCGCGATGCTGCATAGCACATGAGAGCAGGTAGTTGGGTGCGCGTGAGATCGCACGATGAGATAGCTGACTG
+
CCBBCFFFFFCCGGGGGGGGGGHGGFGHHHHGHFHGHHHHHHHHHHHHGHHHHGHHHHHHHHGGGGFGGGGGF>EFHGHGFFGHHHFE4BDGEFEEGA3?/334??4FGA/</--9-9---9://;//9/B>-9------..../:////...//./..////9.-:-..///9////.-9-----..////////////;////.//..//////:99.;---9..///...99..9///////////9:
@M03495:530:000000000-LYBTV:1:1108:12897:25264 2:N:0:TGACAGCT+CCTACGGG
ATATTTTGCCGTTGATAAACCACCCTCCCTGTGGTCGTTATCTTGCTCCTTCTGTCGTCAACGAATTTACTAATTCCAAAGCTCACATGCTGACAGATCGGAAGAGCGTCGTGTAGGGAAAGAGTGTCCCGTAGGGTGTAGACTCCGGTGGAGGGCGAGGAGTTCACAAAGAAAAGAGGCACTACGGTGTGAGAAAGCGTACGGGCAGTCTCCTCAGATATGTCTTGCTGCCACCTGTATAAGCAAACAGC
+
BBBBBFFFFFBB2EGGGGGFGFGCEFHCEGGFCBBGEEGDHHHGHGGGBBHHHGHHFGGHGHCGEECEBBGFFFF5GFGHCCBFFFBGFGHHGEBFFFGHFGFFHEFEFGGEGC?EGGF0FF?01BFG11<//<//<?<1>>1111///>///>-.-----.<<000:;:/:.//::/.:../0;..9...0000///;..:-.;--:9//9//.///;//://9/;B///9/9../9///9////;....
@M03495:530:000000000-LYBTV:1:1108:19849:25282 2:N:0:TGACAGCT+CCTACGGG
ATATTTTGCCGTTGATAAACCAGCTAATCCTGAAAAAAAAATCAAAGCTAAAAACTACAATGCTAAGACCACGATGTGACTGCTATCAAAGTTAGATATATATGTAAATTATTCATCTGTCAAATCCTAGAATTATATCATACCTGCTCCAGCAATCACCCACTTGTCCGCCCTGCCGCTTCTCCCAAGTAATGGTTTAGTGGGTTGTTCACTGTTTCTGAAAAATGAAGATAGTTGTCCAGCTTCCAAAA
+
BBABBFFFFFBAGGGGGGGGGGHHHGHBFBGHHHHHHGGGGHEFGDHFHHHHHHGHHFHHHHHHHHHDG2GGGGHGHHHEGDGBBGFHBGHGHHHHHHGHHHHGHHHHHHHHHHHHHHHHHHGHHHHHHHHHHHHEHGHHHHEFFHHGHHHHHHHHHHGHHGGGHFHHHGGGCGGGGCGGGDHHHHHHHFHGHDDDFGCGCGHHDGGGHHHHHG;C0FFGCF0;9CCC0;FFFGGFFGGGGGB09F/CFFE
@M03495:530:000000000-LYBTV:1:1108:21768:25292 2:N:0:TGACAGCT+CCTACGGG
ATATTTTGCCGTTGATAAACCACCCTCCCTGTGGCCGTTATCTTGCTCCTTCTGTCGTCAACGAACTTACTAATTCCAAAGCTCACATGCTGACAGATCGGAAGAGCGTCGTGTAGGGAAAGAGTGCCCCGTGTGAGGTCGGGTGAGCGGCGGAGAGGTGCATTGCAGCCAGTAGATGTGCTGCCTCTCGTCACCAGAGATGACTACTGGGTATACAGGTCGATGTATGTGTGACTGCAGACTGCAGCGAG
+
AAAAAFF5DDD>EAGGGFGFG42F2GFAABBBAG2BE2EAGHGF5BG53AAGFBE511AF1F11F0A53FGFHHBGDB55F23B@3@B@GG442@33B3?1EFGFH0EE/E</?B3?/?0?F?0B111F//?/0<@10@<>//<//0>-<------..=.000000;0/...;0;00000;000.;0//.....//..9.//////////.///9/9/;//--./9///9/9.////9///:////9/---
@M03495:530:000000000-LYBTV:1:1108:19045:25313 2:N:0:TGACAGCT+CCTACGGG
ATATTTTGCCGTTGATAAACCAAAGCTCACATGCTGACAGATCGGAAGAGCGTCGTGTAGGGAAAGAGCGTCCCGTAGGGGGTGGGAATAGAGGGGAGCCGGGTCAGTAACACAAACCAAAAGTGAGGCCGATTGTGAGGCAGTACTGGCTCGAAAGTAGCGTCAGTCAACAACGAGTCGATGGATGCAGACGCAGTAGTAGGTGTCGTATTTGGTCTTAGAGATTACGGGATATGTAGTGTAGAGTGACC
+
AB?ABF@@FFB>ECGGGGG4CGGGEEBGHFF5AFGG5233BAA2222AGHHAEEEEE1B5A1FFEHBC2>1>0E>G?1A11/>////B033330/////?>//?/<??11111/<0///...011110.<---..<<00C..:/00:;/./0-;/..0;00-.9..000000..-.../-9././//.///.----.//;///////.:./////.//9//////9//..-.:.//;//////////////
@M03495:530:000000000-LYBTV:1:1108:15180:25330 2:N:0:TGACAGCT+CCTACGGG
ATATTTTGCCGTTGATAAACCACCCTCCCTGTGGTCGTTATCTTGCTCCTTCTGTCGTCAACGAATTTACTAATTCCAAAGCTCACATGCTGACAGATCGGAAGAGCGTCGTGTAGGGAAAGAGGGTCCCGTAGGGGGTAGGTATCGGGGGGTGTTGGGTAAATGAGAAGACAAACGTGGAGATAGCGCCGTTTGATATTAGTACAAGAGATGAGTGAGAGCACGTACCGTGTGTCACTGAGTCAGAGGAT
+
AAABBFFBBF?2A24EGGGGFGGCEHHGGHHHFFFDEAA2GHHGFBH5FGGHFFGB1AAAAHEFG1EGBHGHGHHBGF5FFB3BGFEDHHGE4?B3?FCEEDC1FA1@FDGGEF0B3?G0FFGH///B/?/?//?///////111>.->-<9;9-9..-.//////9//////....9...;////9-9;--.9./////;///////...////99//;/./.-9.....9..;9/;////9////;../
@M03495:530:000000000-LYBTV:1:1108:16660:25333 2:N:0:TGACAGCT+CCTACGGG
ATATTTTGCCGTTGATAAACCAAAGCTCACATGCTGACAGATCGGAAGAGCGTCGTGTAGGGAAAGAGTGTCCCGTAGGGGGTAGAACTCGGGGGGTGCCGGGTAATTAAAAAACAAAAGAAGGAGAAGAGGAGGGGCGGGAGACTATGCTGAAAAGGCGAGCAAGTGATGAAAGTTGCAATAGAAGTGGATCACGTGTTGGACAGACTTATGCTAAGTACAGAGACGTGACTCATGTCCATATAGAGGAA
+
BBBBBFFFFFDAGGGGGGGGGAGHHBGHHHHHHHHGHHHHG5GHCAF2FGFFGGEAEFHHHEHFHGG2BBBFGFGGEDEF1/>1?3433B>EE/<-9:./---;-/00000;9;..;..:.9;.....9/;....9-----9-../////9//////..99---/.9///////://////;////////9//./.9./..9///././///////////////9.:...9.///////////:////9..
@M03495:530:000000000-LYBTV:1:1108:17318:25342 2:N:0:TGACAGCT+CCTACGGG
ATATTTTGCCGTTGATAAACCAGCTAATTCCAAAGCTCACATGCTGACAGATCGGAAGAGCGTCGTGTAGGGAAAGAGTGTCCCGTAGGGTGGAGATCTCGGTGGGGGCCGGTTCATTAAAAAAAAAAAAAAGACGATAAGTAGGGTCATAAGCTACTAGCACAAAATCCAAAGACGAACTGTGGCTAAACTCTAGCTACTACCATCTGTCGCGTGTGTAAGGATGATAAATCTGCACGCACGACTAATGG
+
CCCCCFFFFFCBGGGGGGGGGGHHHHHHHHHHHHHHHHHHHHHHGGHGHHHHHHGGGDHHHGGGEAEABFHGHHHHHHGHD5FGFHEEGG31/?F333BB0//?E/<//<<///?D222@2@>><-@C<<--:./::..909C00.//.0;000000000/9;//..0;0000///:---.0;0/.9000000000000090;/090900;..---.9.09;00900;0000000000.---9;-.-0000
@M03495:530:000000000-LYBTV:1:1108:16361:25358 2:N:0:TGACAGCT+CCTACGGG
ATATTTTGCCGTTGATAAACCAGGACTCAGGCTGGACCAAAGCTCACATGCTGACAGATCGGAAGAGCGTCGTGTAGGGAAAGAGTGTCCCGTAGGGTGTAGATCTCGGGGGTCGGCGGAGCATTAAAAAAAAAAAAGGGGGAAAGGTAGGAGAGAGGGGGCATATGGGGGATGCTAGGGATTGAGAGATAGAGAGGAAGACAAGTCGGAGTTACATCGATGAGAAGGTAGGTGTATAATCAGCTAGTAGA
+
BCBBCFFFFFCBGGGGGGGGGGHGHHHHHHHHHHGHHHHHHHHHHHHHHHHHHHHHHHGHHGGGGHHHGGGGGGGHGHGHHHHHHGH4FGHGHEGFGCC/3B44B?DGF@EC//<///---<.0<0=DDG??CC---...-9-....9//./:....:.----////;..--.9////..///://././/////.:./..//:9//:9-:://9///././/////.///.///////////////:/9/
@M03495:530:000000000-LYBTV:1:1108:11028:25387 2:N:0:TGACAGCT+CCTACGGG
ATATTTTGCCGTTGATAAACCAGTCTCCAAAGCTCACATGCTGACAGATCGGAAGAGCGTCGTGTAGGGAAAGAGTGTCCCGTAGGGTGTAGAACTCGGTGGTCGCCGGGTCATTAAAAAAAAAAAAAAGGAAGGGATCGACTGGGTCGATGATCAGAGAAGAGAATAGGGAGCAAGTACGGAGCACGTGAGCAGGACGGATGACTGGAGCATATTGTCGTAGGCAAAGGTCACAACGACAGCAACATGAT
+
CCBCCFFFFFCCGGGGGGGGGGHHHHHHHHHHHHHHHHGHHHHHHHHHHHHGGGFFHEEEEFEFGHHHGHHHHHHFGDGHHGGEGGGBF/EGD4B@B1?1EE/3>>E<</?/03D3?3FGFFCF-<---..//:.../...-....;9--.000;900090/B./00000./...//000..99-.9-9...00/...--..-0000././.0000000.:.;900..//:00000.-;-9-.//../000
@M03495:530:000000000-LYBTV:1:1108:11495:25405 2:N:0:TGACAGCT+CCTACGGG
ATATTTTGCCGTTGATAAACCAGCTAATTCCAAAGCTCACATGCTGACAGATCGGAAGAGCGTCGTGTAGGGAAAGAGTGTCCCGTAGGGTGTAGATCTCGGTGGGCGGCGGGTCATTAAAAAAAAAAAATAGGTTAAAGGAGAGAGATAGGTGGAGAACTATAGAGAATTACGATGCACACAACAGTGAAGACAGTATGATTAGCTAGCACTGTACAAGCAAGTGATACAAGAGTGTGAGTACGAACATA
+
CDCCCFFFFFBBGGGGGGGGGGHHHHHHHHHHGHHHHGHHHHFGFHHHHHHHHHGGGGHHHGFGFAEAFGHGHHHHHHBFDGFHGHCGGGEF>3344444??//?//>//>/-<<<000==0D@D?--A-.000;;00000/......000/:0...0.000000000000:0...9.000:..../000000///000000090/0000000/000000.;9/000:00009/.000090000...-900
@M03495:530:000000000-LYBTV:1:1108:8532:25405 2:N:0:TGACAGCT+CCTACGGG
ATATTTTGCCGTTGATAAACCAGCTAATCCTGAAAAAAAAATCAAAGCTAAAAACTACAATGCTAAGACCACGATGTGACTGCTATCAAAGTTAGATATATATGTAAATTATTCATCTGTCAAATCCTAGAATTATATCATACCTGCTCCAGCAATCACGACCTGTAATGGTTTAGTGGGTTGTTCACTGTTTCTGAAAAATGAAGATAGTTGTCCAGCTTCCAAAAAGTTTATTGTGTTTTCTAGTGGAG
+
BBBBBFFFFFD2AECGCDG4AGGFHFHGHHHDE3GHHEFEEGFFHHH2GFHHHDEFHEAFGBFBGFHHHBGHGGHGGHHFEGFBHHHFF3GFGHHHFGGHGHHHFHHHHFHHBGHFHFHGHHFFHHHHFHFHHHGFGHHHHHFFHFHBFGHHFFHHHCG/?@DGHGGD1FBFDHHH>1<GEGCAGHGHHF0G<0=0<G<<GCBD0C0CGFGC;CC0:GHFGH/CC0...9B0CGGFGG/FFBBFF9CC.0:
@M03495:530:000000000-LYBTV:1:1108:13202:25437 2:N:0:TGACAGCT+CCTACGGG
ATATTTTGCCGTTGATAAACCAGGGACTCAGGCTGGACCAAAGCTCACATGCTGACAGATCGGAAGAGCGTCGTGTAGGGAAAGAGTGTCCCGTAGGGTGGAGATCTCGGGGGGGGGCGAGTCAATTAAAAAAAAAAAGGGGAAAGAGGCGATAGGTGTCGAAGGCACAAATAAGGCAATGTGAAAGTGGCGGAGTATCGAATGAAAGTGCATTACGGATATGAGTGATCAGATGAGTGTGGTCATACGTC
+
BCCABFFFFFCCGGGGGGGGGGHGGFGHHHHGHHHGHHGHHHHGHHHHGHHHHHGHHHHHHHGGGGHHHGGGGEFGHHHGFHHHHHBF4B4FEFGGGG3F///33?44??/EGA--------/:0;09BFFFAA-9--...-....9/..;9-.;/0090........//.;0000:..000:0000000.-:--./00../000;00;0000;00.....00BB00000000:0090000./00:09.0.
@M03495:530:000000000-LYBTV:1:1108:18243:25458 2:N:0:TGACAGCT+CCTACGGG
ATATTTTGCCGTTGATAAACCAGCTAATCCTGAAAAAAAAATCAAAGCTAAAAACTACAATGCTAAGACCACGATGTGACTGCTATCAAAGTTAGATATATATGTAAATTATTCATCTGTCAAATCCTAGAATTATATCATACCTGCTCCAGCAATCACGACCTGTAATGGTTTAGTGGGTTGTTCACTGTTTCTGAAAAATGAAGATAGTTGTCCAGCTTCCAAAAAGTTTATTGTGTTTTCTAGTGGAG
+
BBBBBFF5FFBBGGGGGGGGGGHGHHHFHHHHHHHHHGGGGHHHHHHHHHHHGHGHHHHHHHGGHHHHGHHHGGHGGFHHGFCHHHGHHHHDFGEGHHFHHHHHHHHHGFHHGFHHGHHHHHHHHHHHHHHHHHHHHHHHHHHFHHGEGHHGEHHHGGHGDCGGGHHHHHF?GGHH=FAGAFGGHHHHDGGHDGGGFHFHHGHH0GCGHHFCFG0;GG/G0C/;<C;9DFFF0FGGFGBFFBFGBB;BFBA
@M03495:530:000000000-LYBTV:1:1108:18353:25460 2:N:0:TGACAGCT+CCTACGGG
ATATTTTGCCGTTGATAAACCACCCCTTCTTGCCCTCCAAAGCTCACATGCTGACAGATCGGAAGAGCGTCGTGTAGGGAAAGAGTGTCCCGTAGGGTGTAGATATCGGTGGGGGCCGGATCATTAAAAAAAAATAACTGTACAGAGGACGAGATTTTGTAACTGGCAAGGAAACTTCACAGTGTACGAATAGAGGATCTTAAAGTAGTGAGATAAGAAAGAGGGCGTGAGTGCTGAAAGAGTGTTCGGTT
+
CCBCCFFFFFCBGGGGGGGGGGGGGGGGHHHHBGHHHGHHHHHHGHHHHHHHHHHHHHGHGGDGGHHHGGGGGGBGGFFFHHHHGBBBEGFGHGFFG3//33444DB?E/??//</<B////0111?=FB?CGG.00000000000/..;;--..0:00/00900/.:;9..///000000000000.....00;/.//00000;0990/00;00000:/0//..:---.;;00000009//00000.-..
@M03495:530:000000000-LYBTV:1:1108:7821:25500 2:N:0:TGACAGCT+CCTACGGG
ATATTTTGCCGTTGATAAACCAGTCAGGAGTCCAAAGCTCACATGCTGACAGATCGGAAGAGCGTCGTGTAGGGAAAGAGTGTCCCGTAGGGGGTAGATATCGGTGGGGGCCGGATCATTAAAAAAAAAAAACGAGAGAAGCCGAAGTAATGACGAGTTCCAGCTATACAGACATGGAAGTCATACCACGTCAGACTATATGACTCCTGTATCAACAAAAGACAATCGACGTCGCGTACTTCTAGCATGAC
+
ACAABFFFFFBBGGGFGGGEGGHHHHHHHDHGHHHHHFGHHHHHHHHHFHHHGHHHGGGGHHHGGGGEEFFGHGBFGGGHFFBGFHGH/>?F1>>//34?4B?</??<///>////<0?@11<11@CDC-;-.-..;-.///.---;.000000.::9./////////////9////////////////.9...//;//////99///9;/99////.../.9////..---.------.///////////
@M03495:530:000000000-LYBTV:1:1108:18389:25514 2:N:0:TGACAGCT+CCTACGGG
ATATTTTGCCGTTGATAAACCAGTCAGGAGTCCAAAGCTCACATGCTGACAGATCGGAAGAGCGTCGTGTAGGGAAAGAGTGTCCCGTAGGGTGTAGATCTCGGGGGTGGGCGGAGCATTAAAAAAAAAAAAAGGAGGAAATACAGGGGGGATGGTGGAGCGGTGGAGCAGGATTTGGCGGTAACATGGAAGACCGGGACGTGAAAACGTGGTCATGAGTTGCAGCAGTGAATAACGAATAGTAATGCATA
+
CCCCCFFFFFCBGGGGGGGGGGHFGHHHHGHHFHHGHHGHHHHHHHHHHHHHHHHHGGGGHHHGGGGABBGGHFGHHHHH@G4BFGFGFG1F3F/334444??F//>///<?//---.1<1=1=<DD@FCB--../.9;//00000/.-;--:.://.99/--.-.;././..//////:>-.9////////.//----:-9...///-;...////////9/://..//;/////.:...//9//9////
@M03495:530:000000000-LYBTV:1:1108:16475:25609 2:N:0:TGACAGCT+CCTACGGG
ATATTTTGCCGTTGATAAACCAGTCAGGAGTCCAAAGCTCACATGCTGACAGATCGGAAGAGCGTCGTGTAGGGAAAGAGTGTCCCGTAGGGTGTAGATGACGGCGGGCGGCGGCACCTTAAAAAAAAGAAATAGGAGAAATTTGGGCGTGGGGAATGGAACGAGTTTGCGGAGACGTATATAAGTGTGGCGGCTCCATTACAGAAGAGGGCTAATGTGTGGCAGTAGCATCTATGAAATCCCTACAAATC
+
BBABBFFFFFBAGGFGGGGGGGHHHHHHCFHHHGHHHHFHHHHHHGHHHHGHGHHHEEGGHGHGGGG0B?FGHG?FGFFH@BBBFGEBE??FFA/B344443/>//<///-------9/0000;:-;B.:./00////;.//////;.--9---.../////.9.;.//99----....////9//:9/..-;-;..//////;9///......///;//;....///:///////://///://.//;/:
@M03495:530:000000000-LYBTV:1:1108:14788:25611 2:N:0:TGACAGCT+CCTACGGG
ATATTTTGCCGTTGATAAACCACCCTCCCTGTGGTCGTTATCTTGCTCCTTCTGTCGTCAACCTAATTCCAAAGCTCACATGCTGACAGATCGGAAGAGCGTCGTGTAGGGAAAGAGTGTCCCGTAGGGTGTAGATATTGGTGGGTGCCGGAGCATTAAAAAAAAAAACTATAGGCGGCACATTGACATAGTACATAATCAAGATAATACACGCAACTTACTAGAGAAATGTGGAGCTAGTAGAACACATA
+
BBBBBFFFFFDBGGGGGGGGGGGGGGGEGHHGHHHHFGGHHHHHHHHHGHHHHFHHGGGHGHHHHHGHHHHHHHHHHHHHHHHHHFHHHFHHHGEFEGGHGEEE@FGHHHGHHHHFG4?4BBFEG?ADF2F<D>222222@2?D//?/?@/---.1=11111--:-;-;000000/--;:-/00///:/;//:/;////;/9///9//////.-:-9///////:/:////////...///;/////9;//
@M03495:530:000000000-LYBTV:1:1108:8412:25622 2:N:0:TGACAGCT+CCTACGGG
ATATTTTGCCGTTGATAAACCAGCTAATCCTGAAAAAAAAATCAAAGCTAAAAACTACAATGCTAAGACCACGATGTGACTGCTATCAAAGTTAGATATATATGTAAATTATTCAGCTGTCAAATCCTAGAATTATATCATACCTGCTCCAGCAATCACGACCTGTAATGGATTAGTGGGTTGTTCACTGTTTCTGAAAAATGAAGATAGTTGTCCAGCTTCAAAAAAGTTTCTTGTGATTCCTAGTTGAG
+
A?A?AFF3B1>11AAGF3BA10A0BBG31AG1AFGGF?//AFFF1FDBGBBF1G/FG1B11E1@F2FEDBG/FEAFBF2G2B>FEDHH@11B22FGG22@E2FG2>FFF2FBDGD2B11>FG2F2BF1F1E1B112>DD2B2B<FGFB1B11<<011@FEA<A/<?<<FGH1?DG1110<<.-..<<DGG00<0=000<D..<0G00:<C0;CHCGCG/CC00000.99;0F0;;B000;C00990000;9
@M03495:530:000000000-LYBTV:1:1108:14629:25649 2:N:0:TGACAGCT+CCTACGGG
ATATTTTGCCGTTGATAAACCAGCTAATCCTGAAAAAAAAATCAAAGCTAAAAACTACAATGCTAAGACCACGATGTGACTGCTATCAAAGTTAGATATATATGTAAATTATTCATCTGTCAAATCCTAGAATTATATCATACCTGCTCCAGCAATCACGACCTGTAATGGTTTAGTGGGTTGTTCACTGTTTCTGAAAAATGAAGATAGTTGTCCAGCTTCCAAAAAGTTTATTGTGTTTTCTAGTGGAG
+
CCCCCFFFFFBBGGGGGFGGGGHHHHHHHHHHHHHHHGGGGHFHGHHGHHHHHHGHHHHHHHHHHHHHHHHHGGHGFHHHFFHGHHHHHFHEHHHHHHHHHEHHHHHHHHHHHHHHHHHHHHHHHHHHHHHHHHHHHFHHHHHHHGFGGHHHHHHHHHHGGGGGBFHHHHHFDGGF>DHHGFGGHGHFHHGGDGDGHFHHHFHHGGGHFHC;CG0CGG/GHG;;GH.9;00;FGFFFF/CCBFFGF0BFFE
@M03495:530:000000000-LYBTV:1:1108:20099:25655 2:N:0:TGACAGCT+CCTACGGG
ATATTTTGCCGTTGATAAACCACCCTCCCTGTGGTCGTTATCTTGCTCCTTCTGTCGTCAACGAATTTACTAATTCCAAAGCTCACATGCTGACAGATCGGAAGAGCGTCGTGTAGGGAAAGAGTGTCCCGTAGGGTGTAGAGTGCGGGGGGGAGGGGATCATGAAAAAAAAGAACAGGGAGGCGATGCTTGTGGAGGCATCTACGATGCCAGAGCATGTGCATTGAACCTACTAGGCGAGTTCTGGTGGG
+
BA?ABFFFFFBAEGGGGGGGGEGGGHGEGHHBEHHHGE?FEHCHHHHEHHHHHHHH1FFHGH?FEHH5BGHFHHHGFHFHFFHGEGHHHHGHFHHHHGHA1?FEAGGGEGGEE?FGGGHFHH3FFB3?FGGFCD?/<?<2>22>22>C/@?-------..;9B/////9-9-...:9/....99---.9B//9/./9...;:B//...9.//9..:;;B//////////../:;////;---./9///..-
@M03495:530:000000000-LYBTV:1:1108:12459:25663 2:N:0:TGACAGCT+CCTACGGG
ATATTTTGCCGTTGATAAACCAGCTAATCCTGAAAAAAAAATCAAAGCTAAAAACTACAATGCTAAGACCACGATGTGACTGCTATCAAAGTTAGATATATATGTAAATTATTCATCTGTCAAATCCTAGAATTATATCATACCTGCTCCAGCAATCACGACCTGTTAATGGTTTAGTGGGTTGTTCACTGTTTCTGAAAAATGAAGATAGTTGTCCAGCTTCCAAAAAGTTTATTGTGTTTTCTAGTGGA
+
AAAAAFFFFFBAGCGGGFGAGGHHHHHHHGHBGHHHFEGGGGFHFHGFHFHFHGFFHGHHHGHHHDFFHGHHGGHGHEHFD3EHHHHHHHHHHHFHHHHHGHGFEGHFHFHHHGGFHHHGHHFHHHHHHFHHHHFGHHHHHHFCGHHHDCGGGHHHH2FDEGGDGFHH1FGF11FFFFG0GEFGGHHHGHF<D0DDGB=DFFHFB:CCGC0CB;=CCFFG0;:/CG0.;;;;;9CFBFF9:C/F;B0;990
@M03495:530:000000000-LYBTV:1:1108:13533:25677 2:N:0:TGACAGCT+CCTACGGG
ATATTTTGCCGTTGATAAACCAGCTAATCCTGAAAAAAAAATCAAAGCTAAAAACTACAATGCTAAGACCACGATGTGACTGCTATCAAAGTTAGATATATATGTAAATTATTCATCTGTCAAATCCTAGAATTATATCATACCTGCTCCAGCAATCACGACCTGTAATGGTTTAGTGGGTTGTTCACTGTTTCTGAAAAATGAAGATAGTTGTCCAGCTTCCAAAAAGTTTATTGTGTTTTCTAGTGGAG
+
BBBBBFFFFFBBGCGGGGGGGGHGGCHHFAFDBGHHAECEGHFHHEGHFFDFHFEFHHHHHHHHHHHHHHHHEGCFGDDHFGFGHHHHGHHBFGGHHHHHHHHHHHHHHHHHHHFHHHGHHHHHGHHHHFHHEHGFHHHHHHHHHHHHHHGGHHHHHB<AD@FGFFGFHHHFGHGH<FFFGGGDHHGGHHGGHHGGFF0=<<<D0::CHFHGHH;;GHHEGH;;00;.A0CFFGGGGGCFGGGGGGFGFBA
@M03495:530:000000000-LYBTV:1:1108:13353:25682 2:N:0:TGACAGCT+CCTACGGG
ATATTTTGCCGTTGATAAACCAGCTAATCCTGAAAAAAAAATCAAAGCTAAAAACTACAATGCTAAGACCACGATGTGACTGCTATCAAAGTTAGATATATATGTAAATTATTCATCTGTCAAATCCTAGAATTATATCATACCTGCTCCAGCAATCACGACCTGTAATGGTTTAGTGGGTTGTTCACTGTTTCTGAAAAATGAAGATAGTTGTCCAGCTTCCAAAAAGTTTATTGTGTTTTCTAGTGGAG
+
CCCCCFFFFFCAGGGGGGGGGGHHHHHHHHHBHHGFGEFEFHFFFHEHHFHFFGGGHFHHHHHHHHHEFGGHGGEFEGFHHHHHFHGHHHGDGHHHHHHHHHHHEGHGHHHHFHHHHGHHHFHGEHHHGHHHHHHGHFFHHHGHHHHGHEHHHHHHHHGGGGGGHHGHHHHFHHFH<GHE<FGDGFHHHEGHHGHHHHGHHGGHGHHHHHHFFG0CFHHHBH;;CG.;CFGGGGGEFF:FFBBFFGFBF0C
@M03495:530:000000000-LYBTV:1:1108:24688:25711 2:N:0:TGACAGCT+CCTACGGG
ATATTTTGCCGTTGATAAACCAGGGACTCAGGCTGGACCAAAGCTCACATGCTGACAGATCGGAAGAGCGTCGTGTAGGGAAAGAGTGTCCCGTAGGGGGTCGGACGCGGGGGGCGGAGGGTGATTAAAAAAAAAAAGGCGGGGCGGATGGAGGATGGGCCGTGCCGAGTATATTATGAGAGACAGCATATAACTATAGAGAGACATGACGGTGGTGCATACATGTGCACTGTACTAACGACCGCTCGGAC
+
CCBCCFFFFFBAGEGGGGGGGGHGGBFGHFHBFHFGGHGEDHHFHEFHHHFHHGHHHFHFHHGGGGGFGGFEGEEGGHHGHGFHHHBFBFFFEF>1E//>///////>B//<<=-:-----..9000009;-:----..9----------./:;./0....--9..;--..0:000000000./9/9/000000000090009.//9000.;.....00000000:00000/0090000..--------.-
@M03495:530:000000000-LYBTV:1:1108:21330:25711 2:N:0:TGACAGCT+CCTACGGG
ATATTTTGCCGTTGATAAACCAGCTAATCCTGAAAAAAAAATCAAAGCTAAAAACTACAATGCTAAGACCACGATGTGACTGCTATCAAAGTTAGATATATATGTAAATTATTCATCTGTCAAATCCTAGAATTATATCATACCTGCTCCAGCAATCACGACCTGTAATGGTTTAGTGGGTTGTTCACTGTTTCTGAAAAATGAAGATAGTTGTCCAGCTTCCAAAAAGTTTATTGTGTTTTCTAGTGGAG
+
ABABBFFFFBBAFGCEG5BFCGFDHFHFE554AFGBFGEEEHHHHHHHHHGGHHGHHHHGHF3DGDHHHGGEEEHGEHFHEHBGHHBGGH@F4FFHHHGHHGHHFGHHHEHHFHFHHHHEFGHHFFHFHHHFFFG4BDHHGHFGGFFFDCGGFHHHHFHGCGCGBFGDGHH<1?GG<FFE.<@DFFHHHH=DDDDGB0<GGGGEHHHFHHGHHCCB0C/G0C:;0::.E0B00BFBGB9FC/;BFFFBF9;
@M03495:530:000000000-LYBTV:1:1108:24495:25742 2:N:0:TGACAGCT+CCTACGGG
ATATTTTGCCGTTGATAAACCACCCTCCCTGTGGTCGTTATCTTGCTCCTTCTGTCGTCAACGAATTTACTAATTCCAAAGCTCACATGCTGACAGATCGGAAGAGCGTCGTGTAGGGAAAGAGTGTCCCGTAGGGGGTAGATATCGGGGGTGGCCGGGGCGTTAAAAAAAAAAAAAGCGGGAGTCTAGAGAGTGAGCACATTCGCTCGGGACGAGAGCTACATATAACTTATAAATACTGTCACACACAC
+
BCBCCFFFFFCBGGGGGGGGGGGGGHHGGHGGHHGHEEFEHHHHHEHHHHHGHHHHGGGHGHGEFAHHGHHHFHHHFHGHHHHFHHHHGHGHHHHGFHHHGEGFHGHGEGE>A/BGHGGFGFFGBGFHHFDFCD??/>///11@11/<-<<;--..------::..900:--99--:...----./900;09.900;00./0000.99-----;--.-.000:000000;00000:;000::;:;00....
@M03495:530:000000000-LYBTV:1:1108:24182:25744 2:N:0:TGACAGCT+CCTACGGG
ATATTTTGCCGTGATAAACCAAAGCTCACATGCGGACAGATCGGAAGAGCGTCGTGTAGGGAAAGAGTGTCCCGTGGGGTGGGGCTCTGGATGGTCGGCACGTCATTGCACATTACCATGTGATTCCTATTTTGTAGCTGGGGTGGGCGAAGGACTCCAGCATGAGAGACCCGCGCTGGTGGGAGGGGGGTGGGGGGTCGTTTCGCACCCCAAGATGGGAGGAGGGGCGTGCTGGGCGGGAGAGGCCCAGG
+
AA?AAFBFFFDAA11AE1A1FF0AAGHH11AG10A0AAE011A///BFFFEA///A/BD@/>0?B0>D@FEGB?/////?//>/?</011111/1></////?FF0>211<?12?1111?<?1<1111??1<FBF111110.@<CC-<-::A.C.///:://00090/9/9.9A?--;;:-9----9-9-;>----;@-----/-----;--;--;//9----;------;--//--;--9--------;9
@M03495:530:000000000-LYBTV:1:1108:16197:25773 2:N:0:TGACAGCT+CCTACGGG
ATATTTTGCCGTTGATAAACCACCCTCCCTGTGGTCGTTATCTTGCTCCTTCTGTCGTCAACTTCCAAAGCTCACATGCTGACAGATCGGAAGAGCGTCGTGTAGGGAAAGAGTGTTCCCGTAGGGTGTAGATCTCGGGGGGCGCCGGGTAAGTAAAAACAAAAACGATAGGACAGTAGGTGCAGACAGCATGGTCGAGAAGCGGTACTACAGACTAGGATGATCGACAGCGGGAAGAAGGACGTAACGGC
+
CCCCDFFFFFCCGGGGGGGGGGGGGHHGGHHHHHHHGGGHHHHHHGHHHHHHHFHHGGGGGHHHHHHDGFHHHHHHHHHHHHHHHHHHHGGGGFHHGGGGEG?FGHGHHHHHFGHFFFHFFGGGGG2F/FG3332D=?/BC--<--<--9-/0:000<<.<<..E.-..../00/.0000000000.//./00.:0<<=../0--<.9000000.<00/<000<0<.<.-.-----..//...-.....<-
@M03495:530:000000000-LYBTV:1:1108:24681:25801 2:N:0:TGACAGCT+CCTACGGG
ATATTTTGCCGTTGATAAACCAGCTAATCCTGAAAAAAAAATCAAAGCTAAAAACTACAATGCTAAGACCACGATGTGACTGCTATCAAAGTTAGATATATATGTAAATTATTCATCTGTCAAATCCTAGAATTATATCATACCTGCTCCAGCAATCACGACCTGTAATGGTTTAGTGGGTTGTTCACTGTTTCTGAAAAATGAAGATAGTTGTCCAGCTTCCAAAAAGTTTATTGTGTTTTCTAGTGGAG
+
BBABBFFFFDDAEGAGFGGGGGHGHGGHHCHFFHFFHGGGEGGGHGHFHHHF3GGHHHHHHHGFHHHHHGGHGGHGHHHHHDGHHGHGGHGHHHGHHHHHHHHHHHHHHHHHHHFHHHHHEHHFGHHHHHHHGGHHHHHHHHHHHHHHHFGFBGFFFFGGCDGGHHHFHHHHHHHH<GGEEGGGHHGHHHHHHHFHHHHH<GHBDGHHGHHHGH<<CGGHEG/;;;C.EBFGGGGGGGFBFGBFBFFFG0A
@M03495:530:000000000-LYBTV:1:1108:14353:25809 2:N:0:TGACAGCT+CCTACGGG
ATATTTTGCCGTTGATAAACCACCCTCCCTGTGGTCGTTATCTTGCTCCTTCTGTCGTCAACGAATTTACTAATTCCAAAGCTCACATGCTGACAGATCGGAAGAGCGTCGTGTAGGGAAAGAGTGTCCCGTAGGGTGTAGAGGTCGGTGGGCGGCGGATCATTAAAAAAAAAAAGAGGGTGGAGGGCTACAAGAAGTTGGTGGACGGCGTCTGAAACGTAGACATTGAGACATACAGATCAACACTGTAG
+
CBBCCFFFFFCAGGGGGGGGGGGGGHHGGHHFHHHHGEGHHHHHHGHHHHGGHGHHGGGHGHGGGHHHGHHHHHHHHHHHHGHHHHHHHHHHHHHHHHHGGEFGHHGGGGGGGCGFHGHHHHHH3F3DGHGA@D??=FD22@222@//<?/-.---::;-;.;000;00-9-:--../:...;.;9-.../0:9/9/0900....0------..0000.9...000000090/00000000:0/0.00;09
@M03495:530:000000000-LYBTV:1:1108:9003:25810 2:N:0:TGACAGCT+CCTACGGG
ATATTTTGCCGTTGATAAACCAGTCTCCAAAGCTCACATGCTGACAGATCGGAAGAGCGTCGTGTAGGGAAAGAGTGTCCCGTAGGGTGTAGGAATCGGGGGTGGGCGTGTCCATTTAAAAAAAAAAAAAACAAGATATGCTTTAAAATAGTAAGAATAAATATGAATAAGCACTACTAGTTGATGAATTAAGCTGGTATTAATATTGATAATCGAGGTCAATCATTGTATAGCGAAATCAATGATTCACT
+
AB3ABFFFBFAAEGFFGGGFGGHHHHHFGHHHHHHHGHHHHHHFHHHHHHGGGFFGHBEAAEEE1BEGFHHHHFHFGBF5FEG/AFE31/@@33333B1/>/<///</<//011<11?1D11-<-<@----9../;0009;000;00900000000;0C00;0900009;90/9//////;////9///9/9////.//////;//////////.9.-..//:////;//:///9---.////////////
@M03495:530:000000000-LYBTV:1:1108:12084:25814 2:N:0:TGACAGCT+CCTACGGG
ATATTTTGCCGTTGATAAACCAGAGGACTCAGGCTGGACCAAAGCTCACATGCTGACAGATCGGAAGAGCGTCGTGTAGGGAAAGAGTGTCCCGTAGGGTGTAGATCTCGGGGGGTGGCGGGTGATTAAAAAAAAAAATGAAGTAGAAATTGTGTGGTGGCGGTAGGTAAAGAAAGACGAAGAGAAAAGGTATCTGTACAAGTGCAGAGCAGATCGACCTGTTGGTTGTCGACTGGCAAGGGCTGGGTCGA
+
CCCCCFFFFFBAFGGGGGGGGGGHHGHHHHHGHHHHGHHHHHHHHHHHHHHHHHHHHHHHHHHGGGDAFGGFGGFEHHHHGGHHFHHGH4FGHGFEDFFBF/3D?4444FE/<@----.9----;0900;;0CFF--9.00000;B0:000000:../...---..9000000./0//.-;:../00//.900000000000909009./0;/00..--./9009.:..0.:-;.../0..:.....//;-
@M03495:530:000000000-LYBTV:1:1108:19865:25842 2:N:0:TGACAGCT+CCTACGGG
ATATTTTGCCGTTGATAAACCACCCTCCCTGTGGTCGTTATCTTGCTCCTTCTGTCGTCAACGAATTTACTAATTCCAAAGCTCACATGCTGACAGATCGGAAGAGCGTCGTGTAGGGAAAGAGTGTCCCGTAGGGCGTAGAGCTCGGGGGTCGCAGCGTACTATAAAAAGAAAAAGCGTCGGGTAGGTGACGAGGGTGAACCCTGATGTAGAGAATGGCGAGCTCGGCAATTGTTGGAGGAGAGTAGTAG
+
AB3AAFFFFFDBGGGGGGGFGGGGGFEDCHEGHGHHGGGHHHHHFFHFHHHHHFGH1FFGGH?CFHHFGHHHHHHFHHGHHFHHHHHHHHHHHGHGFHHEEFEFHHGGFFFGAHHHHGGEGHHHBD3BFGG/B</?2/</</1111<@/<A-.---.--;.-.0000099.;.//.9;...---9@.99///..--;9;.//...../;9;////////.----./.-.--/////..//.;.../;/;//
@M03495:530:000000000-LYBTV:1:1108:24116:25844 2:N:0:TGACAGCT+CCTACGGG
ATATTTTGCCGTTGATAAACCAGCTAATCCTGAAAAAAAAATCAAAGCTAAAAACTACAATGCTAAGACCACGATGTGACTGCTATCAAAGTTAGATATATATGTAAATTATTCATCTGTCAAATCCTAGAATTATATCATACCTGCTCCAGCAATCACGACCTGTAATGGTTTAGTGGGTTGTTCACTGTTTCTGAAAAATGAAGATAGTTGTCCAGCTTCCAAAAAGTTTATTGTGTTTTCTAGTGGAG
+
BBBBBFFDFFBBGGGGGFGFGGHHHGHHHGHHH3GHFEGGGHHHHFFEFF5FEAEFHHHHHHHHFGHEBGFHGGEFGFHEDFBGHGEGFHHDDGHHHFFFHHHHHHHHHHGHHHHHHEHHHHFHHHHHHHHGHHHHDGDHFHHHHFFHFF1FGCFFGFGGDCGGGGHGHHGGHGFHGHGEGGGGHEHDBGHGGGDGFFFG<GHFFHFG0GH=CH;CGHCGCC/;CG:;E9;;FGGGFFFBF/BFFGFFABE
@M03495:530:000000000-LYBTV:1:1108:17151:25871 2:N:0:TGACAGCT+CCTACGGG
ATATTTTGCCGTTGATAAACCACCCTCCCTGTGGTCGTTATCTTGCTCCTTCTGTCGTCAACGAATTTACTAATTCCAAAGCTCACATGCTGACAGATCGGAAGAGCGTCGTGTAGGGAAAGAGTGTCCCGTAGGGGGTAGAGCACGGGGGGGGGCGGGTACCTATAAAAAAGGAAGAATAGCTGTGGTGATGAGAGTATACAGTATGGACAGTAGTGCTGACGAGATGGGCAAGAACGTGTGATGGAAGA
+
BCBBCFFFFFCAGGGGGGGGGGGGGHHGGHHHHGHHGGGHHHHHHHHHFHHHHHHHGGGHGHGGGHHHHHHHHHHHHHHGHHHHHHHHHHGHGHGHHHHHGGGGHHGGFGGE??EGGGHHHHFH3BBFDFFHCDFE/////<1110>@?-C--:----:--////;/;/:/;..;/../////9////9.///////://////////////.//////////..-..//9./..//;..././////9/.
@M03495:530:000000000-LYBTV:1:1108:12446:25882 2:N:0:TGACAGCT+CCTACGGG
ATATTTTGCCGTTGATAAACCAGGGACTCAGGCTGGACCAAAGCTCACATGCTGACAGATCGGAAGAGCGTCGTGTAGGGAAAGAGTGTCCCGTAGGGTGTAGATCTCGGGGGGGGGCGGGTCATTTAAAAAAAAAAAAGAGAGGAGATACGGAGTGTAAGTTATGAGAACAAAATATGAACACAAGGGTGTGAGAGCAGGAATAGGTTATACACCATCGAGGTAGTGGGCGCTCATAAGTGCATGCATAG
+
ABABCFFFFFDAEGGGGGGGGGHGGGAGHHHHHHHGGAGHHHHHHHHGHHHHHHHHHHHHHHFGGEHFHGEFFEGEGHHGGHHHFHFGB@@FEGEEDE3?>B34444BFF/</--------9-./9//;FBFDF-;9--..//.....///...9:.99/:9///////////../////////.......-;////.//..//:;//://////:.//./.-.:///...;--..////;///;/////;
@M03495:530:000000000-LYBTV:1:1108:20861:25892 2:N:0:TGACAGCT+CCTACGGG
ATATTTTGCCGTTGATAAACCAAAGCTCACATGCTGACAGATCGGAAGAGCGTCGTGTAGGGAAAGAGTGTCCCGTAGGGTGTAGATCTCGGGGGGCGCCGGTGCATTAAAAAACAAAAAAGGCTCTAGGACAGGAACACACGGATGGGTGAGCGGTAGTCAGGCTGAGAAATCTAAGATCGGCCATGCTACAGGAGTCAACGACTAAGATGTCGCATCAGACCTTCACAGGCGAGGCAAATCTATATGAT
+
BBAABFFFFFBAEFGGGGGGGGHAGGHHHHCGHGHFGHFFFF3GGGGGAGBEAEEAAGHGHGAGHHGHDFDFFHG?>EEAB1/3344@441?/>E--9--9?---:090C0;9@.9....-..././///9/9......:..9--.-../.../--9..;/B/./;...////9///9///:.-.-//9;/////:.;:9//..-.-/9:////..-;-////.///9/9/..-----9..;//9/:BB//
@M03495:530:000000000-LYBTV:1:1108:9478:25902 2:N:0:TGACAGCT+CCTACGGG
ATATTTTGCCGTTGATAAACCACCCTACCTGTGGTCGTTATCTTGCTCCTTCTGTCGTCAACGAATTTACTAATTCCAAAGCTCACATGCTGACAGATCGGAAGAGCGTCGTGTAGGGAAAGAGTGTCCCGTAGGATGTAGAAATGGGAGCGCGGCGTACTATTAAAAAAAAAAGACAGCTACAGACTGATAATAGTAAGTAGATCACAACAACACCAGGATACGGCACGGTAGAGACATAGGTCAAACAT
+
AAAAAFFBF1>1AEGGGGGGGGA0EA0BGGHFFCAFEEAFCG2FGBGEFFHHHGB2AFGGGGGGGE/22FDGFHFFDH2FG0EGHHHFFFF1FBDGHGHHGEAE0>FEA?EG?G0FF/BGHHHH111BF1B/<C<11<<22>21111@0</>//------.00:0000;:---=9.///.0;F009./99/9/9//;//////;//////----;------/9/---9---9--///--/9/9;//9//-/
@M03495:530:000000000-LYBTV:1:1108:16649:25903 2:N:0:TGACAGCT+CCTACGGG
ATATTTTGCCGTTGATAAACCAGCTAATCCTGAAAAAAAAATCAAAGCTAAAAACTACAATGCTAAGACCACGATGTGACTGCTATCAAAGTTAGATATATATGTAAATTATTCATCTGTCAAATCCTAGAATTATATCATACCTGCTCCAGCAATCACGACCTGTCCTGGCAAACAACCTGCAGAAAAGCCAATCAAATATATTTTCACAAGAGATGGAATGTGAGGCAATAATAGAGTACAAAGGTTGA
+
CBCBCFFFFFBBGGGGGGGGGGHHHHHHHHHHHHHHHGGGGHHHGHFHHHHHHHGHHGHHHGHHHHHFFFHHGGHGHGHHHHFHHHHHHHHGHHHHHHHHGHHHGHHHHGHHHHGHGHHHHHHHHHHHHHGGHHHHHHHHHHFHHHHHHHHHFHHHGHGDEGGGHHHHHHHGHHHHHFGGHHGHGGHHHHGHHGCGHHHHFHGHGHGHHHH;CGGHFHGHFGCFFGGFGGGGFCFGGGG00CC0FBF99FC
@M03495:530:000000000-LYBTV:1:1108:12846:25921 2:N:0:TGACAGCT+CCTACGGG
ATATTTTGCCGTTGATAAACCAGTCTCCAAAGCTCACATGCTGACAGATCGGAAGAGCGTCGTGAAGGGAAAGAGTGGCCCGTAGGGTGAAGAAATCGGAGGAGGACGTGACATAAAAAAAGAAAGACACACAGAGCGCGATTGATTTCAAAACTTGTATAAAACTGACCAACCATTTGTATCATTTTTATTGGAAACTTCCCCAAAAACATTCCTGCCACAAGATCGCATGTTAATCCCAATAATATTGG
+
?AAAADFFBFDAEF4FDFGGFCHHHF5EGHHF43BGEC5BABGHCHHFB3AAEFGGHFEAAFAE3AA3AGHHFHFGH1B11>//EEG??1B433BF3EE/>/////?/?//?121BBBD/C//@01<?00?/A0?GFC-<--.CD000=0=0DFC00=;C;CHFB000;//...::00;00009990;0.0090090;0;90/;/.9.;9.0;B/BFFFEF..;.99.;..9//;/BF///B.///;BBF/
@M03495:530:000000000-LYBTV:1:1108:10857:25953 2:N:0:TGACAGCT+CCTACGGG
ATATTTTGCCGTTGATAAACCAGTCAGGAGTCCAAAGCTCACATGCTGACAGATCGGAAGAGCGTCGTGTAGGGAAAGAGTGTCCCGTAGGGTGTAGATCTCGGGGGGCGGCGGGTCATTAGAAAAAAAAAAATGATAGAGGAGGGTGGCACGCTAGGTTCATCAGTTAAACTGACACTAAGTAGTGTCAGCGGAGACTTATACACCGTAATACAGTAGCTTGCGCAGTGGGGATAACTAGTAGAGTAGAT
+
ABAABFFFFFBBGGGGGGGGGGHHHHHHHGHHHHHHHHHHHHHHHHHEHHHHHHHHFFGGHHHFGGGEFFGGHGFGHHHHBF4BDFFGEEFF31/3344BB40?///--9---9---;/;//999BA>B-:--.////////...-.:-.//.-.9..99//;/////9//////9///9//99////:///.----./////9///-..;.////9;/////9---9.//.-.;/////://///:////
@M03495:530:000000000-LYBTV:1:1108:7985:25969 2:N:0:TGACAGCT+CCTACGGG
ATATTTTGCCGTTGATAAACCACCCTCCCCAAAGCTCACATGCTGACAGATCGGAAGAGCGTCGTGTAGGGAAAGAGTGTCCCGTAGGGGGTAGAGATCGGGGGGGGGCGTGGTATTGATAAAAAAAAAAAGGTATTGTGTAGGATAGGGCGGCGGGAGAGTAATAGAACAATACATAACAGTAGACACAGAAACTCGTATCAGTGTATGTGTGAGATAGTGGAGCTGATGGAGTGAAGGTCGTGCGTAAG
+
BBBBBFFFFFBAGGGGGGGGGEFFEHHGGGHEFFHHHGDGHHGHFHGGHHHGHGGFDFGFFEEEAEB2DFFHAGFHGB3B@BGEE@1?F1////3343B///<<-999-=---./;////;/9/B-9----..////;/;9/9//////..-9;-----..;///;/////./;//9////////;//9..;//;//..././///9/;/://.//9/////./.9.//////.;.//9///--..-....
@M03495:530:000000000-LYBTV:1:1108:6946:25976 2:N:0:TGACAGCT+CCTACGGG
ATATTTTGCCGTTGATAAACCAGCTAATCCTGAAACAAAAATCAAAGCTAAAAACTACAATGCTAAGACCACGATGTGACTGCTATCAAAGTTAGATATATATGTAAATTATTCATCTGTCAAATCCTAGAATTATATCATACCTGCTCCAGCAATCACGACCTGTCCTGGCAAACAACCTGCAGAAAAGCCAATCAAATATATTTTCACAAGAGATGGAATGTGAGGCAATAATAGAGTACAAAGGTTGA
+
A1>AAFFFFFD1AEEGG3G110AAGFBGBGGF1BF1E0BFEGHF1FDGHGHB1FEGH1ABF11BA2BEGFHHG/AFE12GFFFFGHBFF1FGF@DEF22G@2BB22BGBGHHFH2GH2GFGB2DFH1BGD1FFHHF2BF2G2EFFHHHGBF1FG<FF1BC/<//B@<F2FG001@FGHEGHGACH10FFGGHF01>111>>D1GFG1<GHH0</./DGHH<D000:CFE.:;000CGHH0C0CHFFF09C/
@M03495:530:000000000-LYBTV:1:1108:21166:25982 2:N:0:TGACAGCT+CCTACGGG
ATATTTTGCCGTTGATAAACCAGCTAATCCTGAAAAAAAAATCAAAGCTAAAAACTACAATGCTAAGACCACGATGTGACTGCTATCAAAGTTAGATATATATGTAAATTATTCATCTGTCAAATCCTAGAATTATATCATACCTGCTCCAGCAATCACGACCTGTTACTGGTTTAGTGGGTTGTTCACTGTTTCTGAAAAATGAAGATAGTTGTCCAGCTTCCAAAAAGTTTATTGTGTTTTCTAGTGGG
+
ABABBFFFFFBBCEFGGFGDGGGDGDDGHFFHBGFHFGCC0GFGFGHGFFHFDBEHHFHHHFFHHHGHHHHHGGGFFFHGFEEHHHHHHGEGHHEGGHHHGDEGFFHFHHHHGHGFHHFEGF4GEFHHHHHHHHHHFHHHHHGFHHHHGFH2FFGFFGH/EGG/FFGH1?GF11?GDFGFHGGCGHHHHHHHHHDDG0=GHAGGF0CBGFFHHG000CGFC:0/;00.:=:;BFGBBFGGFBF;B9B;FF.
@M03495:530:000000000-LYBTV:1:1108:7248:25990 2:N:0:TGACAGCT+CCTACGGG
ATATTTTGCCGTTGATAAACCACCCTCCCTGTGTCGTTATCTTGCTCCTTCTGTCGTCAACGAATTTACTAATTCCAAAGCTCACATGCTGACAGATCGGAAGAGCGTCGTGTAGGGAAAGAGTGTCCCGTAGGGTGCAGATGTTGGTGGTTTGAGTGTGATTTAGTACAAAATGCCGCACATGAGACACGTACAGAATCCAGGTCGTAGCCGAACCTTGTATGTATAATGGAGAGGAGTTTGTTCAAATG
+
BBBBBFFDDDD>EGGGGFGEGEGGGHFGDGGHGHHEFGHHHHHHBGDEGHFHHHBFGGHGGGCE1FDAAEGHHFDFDGHHHHGEHFHFG3EGHHHHHFG1>11FGFGF/EFD/?BGEBBGHHHFGG3F2B?<///<//2222<@22/?<A//0/1?<<F1=FB<111111>10>1<1---<-0<00;0::../::0:/:00::/;/--..90.9--;/900;0000;0/////:/...9;///..;/;://
@M03495:530:000000000-LYBTV:1:1108:21838:26036 2:N:0:TGACAGCT+CCTACGGG
ATATTTTGCCGTTGATAAACCAGTCAGGAGTCCAAAGCTCACATGCTGACAGATCGGAAGAGCGTCGTGTAGGGAAAGAGTGTCCCGTAGGGTGTAGAGATCGGTGGGGGGCGGATCATATAAAAAAAAAAAAACGATCTGTTCGCCTAGTGTAAAAGCAAAGAAAAGCGTGAGTTTACGGAAAAAGAGACTGTACAGTGAACTCAGAACTGGCATGAGAAAACACACACACAAATAACACCTGAGCTAGA
+
CCCCCFFFFFBBGGGGGGGGGGHHHHHFHGHHHHHHHHHHHHHHHHHHHHHHHHHHEEGGHHHGGGGAEFGEHGFFGCFGBFBFBHE?EGGG3F/3@43433/>??A//>------;.///9B/:/@A9B;=--;-.9..///9.-.../;/;/////./9//9.///...::.;/://..9:-/...//////99/9//;////////////.:9.///////.;........://///;.::////9//
@M03495:530:000000000-LYBTV:1:1108:16643:26043 2:N:0:TGACAGCT+CCTACGGG
ATATTTTGCCGTTGATAAACCAGTCAGGAGTCCAAAGCTCACATGCTGACAGATCGGAAGAGCGTCGTGTAGGGAAAGAGTGTCCCGTAGGGTGTAGGCAACGGAGGCCGCCTGGGCCTTAAAAAAAAAAATCGAGCTGCCGTCGCTGACAGTACATCCGCGCATAAGAAACGACGACCCTGGTGGTGAACCGCGGGCTTTCAGCTACCGCACGGGTTGACGACGCGTCGACCTCTACACGTGGTCTCTCC
+
BBBBBFFBDFBBGGGGGGGFGGH5GFHFFFHBF5D5FB3FFFGHDGHFBGHHFGHHGBFEFCBFDGGAE1BDGFEFFHHHBFBF4B@?>E1?B1>3333B0/>//?</////?///?//111111/>/---0>.....//.-.;:-.../00;00000/..--:..000;//;;---9--999/..;.///;--9----./:////;/.-9-;----:-//..--9-----9-9/////....../99///
@M03495:530:000000000-LYBTV:1:1108:24499:26057 2:N:0:TGACAGCT+CCTACGGG
ATATTTTGCCGTTGATAAACCAGAGGACTCAGGCTGGACCAAAGCTCACATGATGACAGATCGGAAGAGCGTCGTGTAGGGAAAGAGTGTCCCGTAGGGTGTAGATTCAGGTGGTCGGCGGCACCTTCAAAAAAAAAACATTCAGCTGGTTTCTGTGCGTGATTCTTGTATTTCATACATGGATCTTTCAATTGGAATTCGAGACATTTAGTCTTTCACATGCTCCCGCTGCCTCGACTCAATCACGTCTT
+
AAAABFFFFFBAFGFGGGGGGEG4BF4BGFBFFHFHGHHH2AGHHHHHHHBGEDGFHHFAFGHGECE1FCEEDFEEGCGHG3??GHHHF4B4@E1>1E?3//334444B4?4??/3>////////?1111<<.->---..0000:00///0:0:0:00.;..900;0000;;099000BFCF090000900000//////./....//9//9///B//////////..@--..//.9-9./9/://.99..
@M03495:530:000000000-LYBTV:1:1108:17169:26069 2:N:0:TGACAGCT+CCTACGGG
ATATTTTGCCGTTGATAAACCAGTCTCCAAAGCTCACATGCTGACAGATCGGAAGAGCGTCGTGTAGGGAAAGAGTGTCCCGTAGGGGGTAGAGGTCGGGGGGGGGCGGATCATTAAAAAAAAAAAAAGAATGAAACTGTAAAGAGGCAGCGTATCAGGTAGATTTCTATGGGATGTAGACATGATACGAAGAGCAAACCAGATTAAAGCCTGGACGGTGAGAGCAACGGTTATGAAAGGACTCTCAGTAT
+
CCCCCFFFFFBAGGGGGGGGGGHHHHHHHFHHGHHHHHHHHHHHHHHHHHHEGFEFFHEFGGEFGGHHEBHHHHHFDDDFDEE@EEG1/>?/B3232>//E@----------./:/://;=----:--...;////////9/////...:.-....///////9////////.//.:///////9///.9....;///.....//;///:./../.--;..9//.//.--.../://9/././///////9
@M03495:530:000000000-LYBTV:1:1108:14967:26112 2:N:0:TGACAGCT+CCTACGGG
ATATTTTGCCGTTGATAAACCAGCTAATCCTGAAAAAAAAATCAAAGCTAAAAACTACAATGCTAAGACCACGATGTGACTGCTATCAAAGTTAGATATATATGTAAATTATTCATCTGTCAAATCCTAGAATTATATCATACCTGCTCCAGCAATCACGACCTGTAATGGTTTAGTGGGTTGTTCACTGTTTCTGAAAAATGAAGATAGTTGTCCAGCTTCCAAAAAGTTTATTGTGTTTTCTAGTGGAG
+
BBBBBFFFFFDBFGGGGGGGGGHHGHHGHHHHHFFHCGGGGHGGHHHEFHDGHEEGHHHGHGHHHHHGGHHHGGHGHEHFFD?GHGGHHHE4FHHHHGHHHHHHGHHHHBGHHHHHHBGHEGDHHDGHHHHHHGHGHHGHHHFGGGHHGHHHHHBGBGFGACGGFHHFHGEGHFF1=FGHDGGGHHHHGH==0G=<DG<GGHHHFGGHG0:;CG:;CGFFGG;:CG..9BF009BFFFBBBCCFBFFBFFF
@M03495:530:000000000-LYBTV:1:1108:10675:26138 2:N:0:TGACAGCT+CCTACGGG
ATATTTTGCCGTTGATAAACCAGCTAATCCTGAAAAAAAAATCAAAGCTAAAAACTACAATGCTAAGACCACGATGTGACTGCTATCAAAGTTAGATATATATGTAAATTATTCATCTGTCAAATCCTAGAATTATATCATACCTGCTCCAGCAATCACGACCTGTAATGGTTTAGTGGGTTGTTCACTGTTTCTGAAAAATGAAGATAGTTGTCCAGCTTCCAAAAAGTTTATTGTGTTTTCTAGTGGAG
+
AAAAAFFFFFDAGGGGGGGGGGHGHHHFFGGHHHGHFGEGGHHHGHHHGHFFBDEBGFHFHHFFHHHHFHHHGGHGAGFBFG3FGFHHHHHD4GGHHHHFHHHHHHHHHHHHHGHHHHHHHHHHHHHHHHHHHHHHHHHHHHHHFFGBGHHHFHHFHHHGB@DGHGHHHHHFFHHH>FHHGGCDHHHHHHHHHH0DGFGH<<GBDCGFFHGHHF;CGGG0CG;;CG:CDFGFFGGGGFFFFBFGF0CFFFG
@M03495:530:000000000-LYBTV:1:1108:14739:26143 2:N:0:TGACAGCT+CCTACGGG
ATATTTTGCCGTTGATAAACCACCCTCCCTGTGTCTTGCTCCTTCTGTCGTCAACGAATTTACTAATTCCAAAGCTCACATGCTGACAGATCGGAAGAGCGTCGTGTAGGGAAAGAGTGTCCCGTAGGGTGTAGAGCTCGGTGGGGGCCGGGGTCTTAAAAAAATAAAAAGTAGACAGCTAGCAAGACGGGAGGTGGTGAACGTAATTAGGTATACGGAAAGAAGACTACAAAGGCAAGTGTGCACCTGCT
+
CCCCCFFFFFBAGGGGGGGGGGGGGHHGGHHHHFHHHHHHHHHHHHHHHGGGHGHGFGEHGHHHHHHGHHHHHHHHHFHHHHHHHGHHHFHHHGEGGHHHGGGEEFFHHHGFHHGFHDD?FDFEG<DDGBFB2F33322<@/?D/</-->--<-./;0;<00A-.:9;00.0;0000/.000900///..-.--...9.;009....000000000...9-./9/0/00/000//....0090000/:/.0
@M03495:530:000000000-LYBTV:1:1108:10001:26162 2:N:0:TGACAGCT+CCTACGGG
ATATTTTGCCGTTGATAAACCAGTCAGGAGTCCAAAGCTCACATGCTGACAGATCGGAAGAGCGTCGAGTAGGGAAAGAGTGTCCCGTAGGGTGTAGAACACGGCGGTGGGCGTTACATCTAAAAAAAGAAATCCAACGCCATCTCCTGTACGCCAGCCGAACAGTTTCCAAAGACTTAACATGTTAAGCACGTACCTTGCACTTCATACTTGAGATGCTCACTGCGAACCCGATTAGACCAATACTTGCG
+
AAAABFFFFFBAGGGGGFG4FFGGFGGHHGHHHFHHGBFFHFGHHHHHBGHFGFHGA1AAHFBEEEE0E@FFHGB?GHFH@F4B4FC1>EEGHG?3344B32///<///////<>//?1111<11?<@.<001=1<0C.<-..<D000/;0;..-.:..-9---=00;0;90;B//00;9000/00009//;9....////;;F/;///;/9///.//;//////;.---9.---..9//:.A///////-
@M03495:530:000000000-LYBTV:1:1108:22012:26163 2:N:0:TGACAGCT+CCTACGGG
ATATTTTGCCGTTGATAAACCAGTCTCCAAAGCTCACATGCTGACAGATCGGAAGAGCGTCGTGTAGGGAAAGAGTGACCCGTAGGGTGGAGATATTGGTGGGGGGGGGATCATTAAAAGAAAAAAAAAAAGAGACAATAGACGGGAGGAGCGAAAGGTATAAAACACAAAGAGTTAGAAGCGACATCAGTCGACGGCGAGCACGCATAAGGCAGAGGTAAAATGCGTGATACACGTCATCAACGTCCTCA
+
BBABBFFFFFCAGGGGGGGGGGHHHF5FGGHFFHHHHHFHHHHHHHHHHHGFEFGHGFEAEGFGEHHGGGHHHHH@F5DFGEF@EEF?F/1?33444BB3/////----:..9///;/9/.;;/.--9---9.///////;//..-.--.;.----;.////////.9..:://////////-.--.///;/..----:--:-;---..//9/.....//////:/.;../////....;9//;.;...//
@M03495:530:000000000-LYBTV:1:1108:9694:26166 2:N:0:TGACAGCT+CCTACGGG
ATATTTTACGGATGATAAACCAGGTAATCATGAAAAGATCGTTAAAGAGAAATACGATAATGCGACGACCACGAAGAAAATAAGAATAAAATTAACTATATATGTAAAATATCCATCTGTCAAATACTAGAATTATATAATACATGATAAAGCATCCTCGTCATAAACTAGTATAAATAGATATTCACTCATACTGAAAAGTGAAGTTATTTGTTCGTATTAATAAGAGTGTGTTGTGATTTCTCAGTGAA
+
>11>13@311111A13A311AAAA11DB33DD3ADD0B1B0B0A/21B0011A11/B/A/D21ABAE///////?//00011B1111B1@121111@@2BD22BGDGF22122>FB111222212B1221<B>FBD>2222B1B>21>BB111@11011?/</?11?1?1F1111111111@111>1>F10<11=11>11/00<0=000000=D/0.<//;;0000;0:<000;/./.0099000000;00
@M03495:530:000000000-LYBTV:1:1108:19348:26180 2:N:0:TGACAGCT+CCTACGGG
ATATTTTGCCGTTGATAAACCACCCTCCCTGTGGTCGTTATCTTGCTCCTTCTGTCGTCAACGAATTTATTCCAAAGCTCACATGCTGACAGATCGGAAGAGCGTCGTGTAGGGAAAGAGTGTCCCGTAGGGTGTAGATCTCGGAGGGGGCCGTGGCCTTTAAAAAAAAAAAAGTCGATAGCGCCGTAGTGAGCGCGAGTGTGCAGATAGAACCACATGCATGAGCGAGTATTCTCACCGAGTAGGACCAA
+
CCCCCFFFFFCCGGGGGGGGGGGGGHHGGHHHHGHHGGGHHHHHHHHHHHHHHHHHGGGHGHGGGHHHHHHHHHHHHHHHHHHHHHHHEHHHHHHHGFGGHHHGGGGGGGHHGFBBGHHHDGDFFFDHFGGG2F/2D222F2=?/<//-<--<----.:<000<0GE--9<--.:<.....0<9<--.../000----<9900<0000<<000....0000000<<--9<.0000000..9-9.0000...
@M03495:530:000000000-LYBTV:1:1108:17153:26223 2:N:0:TGACAGCT+CCTACGGG
ATATTTTGCCGTTGATAAACCAGAACCATCCAAAGCTCACATGCTGACAGATCGGAAGAGCGTCGTGTAGGGAAAGAGTGTCCCGTAGGGTGTAGATCTCGGGGGGGGGCGGATCATTAAAAAAAAAAACGAAGTGTAAATAGAGGTGGGCAAAGCTGGAAATAAATATAATATAGGACACGTCAGAAAAGCGGACGCTCACAAACCAGAAGTCATGTCTACAGTGACGATTCTTGTGAGGTGCAGCACAA
+
CCCCDFFFFFCCGGGGGGGGGGHHHHHHHHHHHHHHHHHHHHHHGHHHHHHHHHGGGGHHHGEGEAEABGHGHHHHHHDF@FHHGHC?DGFF>33444@B0?/>C@--------9:0<FBB:FFFFFFF.-.<.<00:0000000/0..<./..//00/.000000<000:00000000/..<...000//..-----...000.....</000000000000000<0..<.000000<0./.0000<.</
@M03495:530:000000000-LYBTV:1:1108:15657:26250 2:N:0:TGACAGCT+CCTACGGG
ATATTTTGCCGTTGATAAACCAGCTAATCCTGAAAAAAAAATCAAAGCTAAAAACTACAATGCTAAGACCACGATGTGACTGCTATCAAAGTTAGATATATATGTAAATTATTCATCTGTCAAATCCTAGAATTATATCATACCTGCTCCAGCAATCACGACTGTAATGGTTTAGTGGGTTGTTCACTGTTTCTGAAAAATGAAGATAGTTGTCGAGCTTCCAAAAGGTTTATTGTGCTTTCTAGAGGAGG
+
A?A1>FD3BD@AEGCGGFGBGAA01AFDHCG1A1B1GEGEEHHHHHH01FEHED/BEGFADFGEFHHBDFEGGGACCFHFBG01GGCDGFF1GF2FFGHH2B@GHHHHFEHEFGHGFEFGEGBGFGFHHHGHHHH>BDDHHHBC>FCFGGF<BGH11GFCG/??DGHEFH1?<FFFGH.>CA<FFDDDFGGFHHDB000C.<<<DFDGHC0:0<.;-..CCC;;0./:0;;/;;FFF09000B00009.;9
@M03495:530:000000000-LYBTV:1:1108:14273:26269 2:N:0:TGACAGCT+CCTACGGG
ATATTTTGCCGTTGATAAACCAGGACTCAGGTTGGACCAAAGCTCACATGCTGACAGATCGGAAGAGCGTCGTGTAGGGAAAGAGTGTCCCGTAGGGTGTAGATCTCGGGGGTGGGCGGATCATTAAAAAAAAAATAAGAAAAATAATCGGAGGTAGTTTGGGTCCATGATGATAGTCTGTATAGTATGACACATATATGATTAGTAGGGTATTTCTGTCGCGTGTTTGTGGGCAGGAGGTTGTCCGGTGA
+
AB3ABFFBFFBAGGGGGGGGGGHGHHHHHHHHHHGHHHHHHHHHHHFHHHHHHDGHHHHHHGGGGHFGEEGF>FFHHHGGHHGFGBF4BFHGHGGGGFF/3344444B?/>////<//----.0000<0<-:---.9000;/9..0000.;9--.0;;0//...../9//////;://///////;//;////.//;/;//////////./////;//;/..---..:/;......-......;//.---.
@M03495:530:000000000-LYBTV:1:1108:14004:26269 2:N:0:TGACAGCT+CCTACGGG
ATATTTTGCCGTTGATAAACCACCCTCCCTGTGGTCGTTATCTTGCTCCTTCTGTCGTCAACGAATTTACTAATTCCAAAGCTCACATGCTGACAGATCGGAAGAGCGTCGTGTAGGGAAAGAGTGTCCCGTAGGGTGTAGATCTCGGCGGGGGCCGGGTAGATAAAAAAAAAAAAAGGGAGAGAGAGCTATGAGTTGTGGAGGGCAGGGGTAGACAGGATGTGGATCGGTGAGGAGTGCAGTGTGGGTGG
+
BCABBFFFFFCCGGGGGGGGGGGGGHHGGHHGHHGHGGGHHHHHHHGHHHHHHHHHGGGHGHGGGHHHHHHHFHHFHHHHHHHHHHHHHHHHHHGHHHHHGGGGFHHGGGGCEGHHHGHGHHHH3BDGHFG?BFGEFF/22222@2@//>>--:--9--9-./;9//9/:@D:@9--......9.;A../////9////../..-..::--...////..:/99////..99.../;/9///9/;/;.:.:
@M03495:530:000000000-LYBTV:1:1108:21471:26313 2:N:0:TGACAGCT+CCTACGGG
ATATTTTGCCGTTGATAAACCAGCTAATCCTGTAAAAAAAATCCAAGCTAAAAACTACAATGCTAAGCCCACGATGTGACTGCTATCAAAGTTAGATATATATGTAAATTATTCCTCTGTCAAATCCTAGAATTATATAATACCTGCTCCAGCAATCCCGACCTGTAATGGTTTAGTGGGTTGTTGACTGTTTCAGAAAAATGAAGATAGTTGTCCAGCTTCCAAATAGTTTATTGTGTTTTCTAGTGGAG
+
A111>BD3BF?AEE13FGE1F00011AAG3B11DG2D10/A0B1B11AFD1BFGFHFGH1FEE2F2101FCF/>//0@B221B1120@21B122B12@FBDFGH2B2FDDGD>E2B1BEB2>G1211EF1B1G11B>22BGGHBGH0BDGC1<001@<@AA/@<0<1111F???<D1?FCCCCA.01<FB0==D0==DCC.CF00DDG00C0:C0<0GBCC0/:0;:<C0C009;F0BCFF/CFBFFFE0C
@M03495:530:000000000-LYBTV:1:1108:13944:26319 2:N:0:TGACAGCT+CCTACGGG
ATATTTTGCCGTTGATAAACCAGGACTCAGGCTGGACCAAAGCTCACATGCTGACAGATCGGAAGAGCGTCGTGTAGGGAAAGAGTGTCCCGTAGGGAGTAGGACTCGGGGGTCGCCGTATAATTAAAAAAAAGAAAAGGTTATAGCGTATGTTGTAGGAATGAATGTGAGGCATTCCATTAGATCTATATTATATACAGCTGCTAAGACATGTACTAGTAACAATATTGCTTCTACATAACATGTAGAAG
+
BBBBBFFBFFBBGGGGGGGGGGHFHHHHHHHHHHGHHHHHHHHHHFHHHHHHHFFHHHHHHFGFGGHFGGGGEEFGHGFHHGHFHGH4BFDEGGAGG3??333333BF?/<B<///?<//01<111<=1D@?@.<./</:0000000-;../0:0/0000009000000;0..900000000;000;00;000;00///://////////////9/9//////:////;///////:///9//////////
@M03495:530:000000000-LYBTV:1:1108:23055:26324 2:N:0:TGACAGCT+CCTACGGG
ATATTTTGCCGTTGATAAACCAGGACTCAGGCTGGACCAAAGCCTCACATGCTGACAGATCGGAAGAGCGTCGTGTAGGGAAAGAGTGTCCCGTAGGGGGAAGAACTTGGGGGTCACCGAGACAATTAAAAAAACTATTGAGTTTAAGTATGTTAAGGAAATGATTACTTGTTACACAGTTAAAACTTGAATTGAAGTGCAAATGGGTCTGTTGACAAGAAGTGACAGTGACGCGGACTAATACAGTCACC
+
AB?ABFFFFBDBGCGGGGGFGEHFGAGGGCGFGFGHAGEGHFFHHFHHHHHHHFHFHHHBFEA1AE11FEEEEEFFGGGFHGEGHHHG4B4GGE@?E//////032B43?/////022?///?F0111<?<1<<A1=00000=<0000<00<<<00000/;00;0;00;0;000000;.;09000:0B000000;009000;0000.////000;0009.//////9://9/;.----9////////////
@M03495:530:000000000-LYBTV:1:1108:7837:26354 2:N:0:TGACAGCT+CCTACGGG
ATATTTTGCCGTTGATAAACCAGTCAGGAGTCCAAAGCTCACATGCTGACAGATCGGAAGAGCGTCGTGTAGGGAAAGAGTGTCCCGTAGGGTGGAGAGCACGGGGGGTGGCGGGTTATTAAAAAAAAAAAAAGAATCTTCGCGACTTACGATCGTGTGACACTTGATCAATATTGACTTATTTATCTGACTCCACCCTATACACATCAGTCTCACTAGATTACCTTGATCAACTACACAGAGAGTATCGC
+
BCABCFFFFFBBGGGGGGGGGGHHHHGGHGHHGHHHHGHHHHHHHHHHHHGHFHHHGFGGHHFEGGGEFFGGHGGGHFHHBGBBFBFG@E?F3?/113//3?/>///--;-.----..//////:BD;=@B--.99/////..99--9//9;.9:;.;./////9///://9;///////////://///////9.;.9.////;/////:/9//;9//////;////////9///:B.9.//..///9..
@M03495:530:000000000-LYBTV:1:1108:23259:26359 2:N:0:TGACAGCT+CCTACGGG
ATATTTTGCCGTTGATAAACCAGGACTCAGGCTGGACCAAAGCTCACATGCTGACAGATCGGAAGAGCGTCGTGTAGGGAAAGAGTGTCCCGTAGGGTGTAGGTCTGGGGGGTGGGCGGGTCATTAAAAAAAAACTAGAGAGGAGCGGAGGCAGTAGGAGGACGTACGATGCGAGGCGGCGTGATAGGACTTGGAACCGTGCAGACGTTGTTTGCGAGCGCCCTACGCGCACGGTGCATACAGTATCTGCG
+
ABABCFFFFFBAFEEGGGGGGGHGHGHHHGHHHHGHHHHHHHHHHHHHHHHHHFGHHHGHHGEGEFHHGGGGEGFFGHGBFHGGFBGBFFGGHGGEFFF/3?334433?/E---9-.-----.;////9:-;@-.//////:;9A.-----.../////;...-9.:-....-.-----:9--./////////:///.-.9..//.-..;;9;//----:9---/..-------;.-/////////////;
@M03495:530:000000000-LYBTV:1:1108:15015:26390 2:N:0:TGACAGCT+CCTACGGG
ATATTTTGCCGTTGATAAACCAGCTAATCCTGAAAAAAAAATCAAAGCTAAAAACTACAATGCTAAGACCACGATGTGACTGCTATCAAAGTTAGATATATATGTAAATTATTCATCTGTCAAATCCTAGAATTATATCATACCTGCTCCAGCAATCACGACCTGTAATGGTTTAGTGGGTTGTTCACTGTTTCTGAAAAATGAAGATAGTTGTCCAGCTTCCAAAAAGTTTATTGTGTTTTCTAGTGGAG
+
BACCCFFFFFDAGGGGGGGGGGHHHHHHGGHFHHHH2EEEGHHGBGF2GHHHH3EFHHHHGHHHGHHHHFHHGGHGFGHHHHFGHG3GGFFGHHHGHHHHHHHHHHHHGGHHHHHHHGHGHHHHHHHHHHHHHHHFHFHHHHHHHGFFHBGHHHHHGGHGDGC<GG1FFGHGHHGH>DGH>FCDF1BGHFGGGHDGBHGHHHHH0CFFHHHFCC<CHHGGGH;CCG;;DFGGGGGGFC:BFBFFBB0990C
@M03495:530:000000000-LYBTV:1:1108:12713:26390 2:N:0:TGACAGCT+CCTACGGG
ATATTTTGCCGTTGATAAACCAGCTAATCCTGAAAAAAAAATCAAAGCTAAAAACTACAATGCTAAGACCACGATGTGACTGCTATCAAAGTTAGATATATATGTAAATTATTCATCTGTCAAATCCTAGAATTATATCATACCTGCTCCAGCAATCACGACCTGTAATGGTTTAGTGGGTTGTTCACTGTTTCTGAAAAATGAAGATAGTTGTCCAGCTTCCAAAAAGTTTATTGTGTTTTCTAGTGGAG
+
BBBBBFFFFFDAGEGGGGGGGGHCHGHHHHHHHHHGHGGGGGFHHGHFFHGFHFGHHHGHHHHGHHHHHHHHGGGGHHHHHHHGHHHHHHHE@4GHHHHHHHGHHHHHHHHHHHGHHHH4GHHGHHHHHGHHHGHHGHHHHHGCGHHGFHFFHHHGFHGGG?@FHFHFHHH1FGGHFFHGCADDGHHHHFHHBFDGD=<DGFHHDFHHHHHFGG<GGGGHCG;CCG.;EBFBCFGGFFFFFGGGGGFFGBE
@M03495:530:000000000-LYBTV:1:1108:23005:26472 2:N:0:TGACAGCT+CCTACGGG
ATATTTTGCCGTTGATAAACCAGTCAGGAGTCCAAAGCTCACATGCTGACAGATCGGAAGAGCGTCGTGTAGGGAAAGAGTGTCCCGTAGGGTGTAGATATCGGGGGTGGGCGGATGATTAAAAAAAAAAAAAAACGGAATAAAACGTATGGGGGGGGTACGGAGCGGAGAGAGATAAGGAAAGAGGAAGCAGACTAGTGAGCACGGAGTAGGCAGGCGTGTCGAATAGTGAGTAAGAGGAGTACTCTAGG
+
CCCCCFFFFFBAGGGGGGGGGGHGHHHHHGHHHGHHHHHHHHHHHGHHGHHGHHHHGGGGHHHGGGGAE?FGHGFGHGGHBF4BGHFFEGGGEE/@3444B??>/>B//>///<---<1111110<-C-----;-.-....00:00-;.0//..-;---.0....------...90000;0//:/9../..0//.000000090.-:-;./0;00::.-.:;/.;.0.000900000009..//:000000
@M03495:530:000000000-LYBTV:1:1108:14803:26472 2:N:0:TGACAGCT+CCTACGGG
ATATTTTGCCGTTGATAAACCAGTCAGGAGTCCAAAGCTCACATGCTGACAGATCGGAAGAGCGTCGTGTAGGGAAAGAGTGTCCCGTAGGGTGTAGATCTCGGTGGTCGGCGGATCTATAAAAAAAAAAAAAAACAAAAGATGAATGTCGTGATAGTCGGATACGACAACGAGTGGTGAAGATGACGGAGTACTGTATAGGGGTTAGTTGTGATAGATATGAACGAATCGCAGCAGAGTAGCACAGCGAA
+
CCABBFFFFFBBGGGGGGGFGGHHHHHHHDHHHHHHHHFHGHHHHHHHHHHHGHHHDEGGHHHGEGGAE?GHHGGGHGFHBFBFHHGHF??EEF/@F44444?/??E/3///<////22@@21?FFGC-------..9../.00000000;9.//0000.--../...-;.-.9..././///////.-..;//////:/:/...-..////://9;/////://........9-.././/://///.;--
@M03495:530:000000000-LYBTV:1:1108:14428:26481 2:N:0:TGACAGCT+CCTACGGG
ATATTTTGCCGTTGATAAACCAAAGCTCACATGCTGACAGATCGGAAGAGCGTCGTGTAGGGAAAGAGTGTCCCGTAGGGTGGAGATCTCGGTGGGGGCCGTTGAAATAAAAAAAAAAAGAAAAACGACAAATGAGTGTGTGAAGGGGGAAGGCTTAGGTGATAAGTGACAGAGAGAGACTCGAGTCAGGTGTAGTGTTATCAGAACTACGGACAGGAGTAGAATTCTCGTCGTGGATGTCCACTACCACC
+
CCCCCFFFFFBCGGGGGGGGGGHHG4EGFHHHHGHHHHHHHHHHGGGDFHHGGGGFGHHHHGGFHHHHGF5DGGF1EEGGFE/11333B4111?///>/<//?//33?33>?2<C@??@<.0//..-.--:/00000:0;..000/.---....9//00;09090009000//;/....///.:.;/////////;//////:///9/9/9..-;..;.////://;//...--9..///////9////9.
@M03495:530:000000000-LYBTV:1:1108:18585:26497 2:N:0:TGACAGCT+CCTACGGG
ATATTTTGCCGTTGATAAACCAGTCAGGAGTCCAAAGCTCACATGCTGACAGATCGGAAGAGCGTCGTGTAGGGAAAGAGTGTCCCGTAGGGTGTAGATCTCGGGGGGGGCCGGGGAATTAAAAAAAAAAAAGGCAGAAAGGAGGGGTGTGAGCCAGGAATAAGAAACACGCAAGACAGTTATAGATGATCCACGCGAATGGTAGCAGTAAATGAGTGATGCGCAGAGCGAGCATGACATAGTGTCTCAGG
+
ABCCCFFFFFCCGGGGGGGGGGHHHHHGGGHGHHHHHFGHHHHHHHHHGFHGGHHHGGGGHHHGDEEABBFFGGFGHHFHGGBFGHGG@FEE3F/3B4444BB?//B?-;---;---9/9009;0@FABFB-....9./;0./..-:.--:000//.../000000///9.-;-:////;00000000;00000..;---00000000000000:0009000:.---./--:--00000000;0000;0:/
@M03495:530:000000000-LYBTV:1:1108:15028:26517 2:N:0:TGACAGCT+CCTACGGG
ATATTTTGCCGTTGATAAACCAGCTAATCCTGAAAAAAAAATCAAAGCTAAAAACTACAATGCTAAGACCACGATGTGACTGCTATCAAAGTTAGATATATATGTAAATTATTCATCTGTCAAATCCTAGAATTATATCATACCTGCTCCAGCAATCACGACCTGTAATGGTTTAGTGGGTTGTTCACTGTTTCTGAAAAATGAAGATAGTTGTCCAGCTTCAAAAAAGTTTATTGTGTTTTCTAGGGGAG
+
AAAAAFFFFBAAEGGGGDGGGGHFFDHGGHGBH3GHHCEE0B3FGFH2EGFHHHECHHHEGFEBF5FBFGHHE0F1GFG4FGGGBGHHDEGFGHHH4GFHHBGFH44FB4GFFFDD?FH4BB?FEFGFHHGHGEH4FHHG2GGF1BCGHGHHBFBGF1FDD@CEHHHG1<1?DCFH1=GHGADDG1GGFG<D<D=DGGGDC.DF=GFGB00:<G0;CFCG000<;G.@FFFBBF0B9CBFB/;B090.:9@
@M03495:530:000000000-LYBTV:1:1108:20250:26551 2:N:0:TGACAGCT+CCTACGGG
ATATTTTGCCGTTGATAAACCAGGGACTCAGGCTGGACCAAAGCTCACATGCTGACAGATCGGAAGAGCGTCGTGTAGGGAAAGAGTGTCCCGTAGGGTGTAGATCTCGGTGGGCGCCGAATCATTAAAACAAAAAAAAGAGTAGTTATAGGGAGTGTGTGGAGAATATCAGGATTAGCTGAGTGGTAGAGGATGATGCGTATGATGTGTCATGACATAGTGGATTAAGCTGTAGGGTGACCTACATGAGA
+
AA3AAFFFFFBAGCGGFGGGGGHGGFFHHFHGHHHGHHGDDHHHHHGE3GHHHFFHHHEHHHFDGGGHFEEFGFFGHGHGGFHHGHFH@GG@EFEEGA3?>33FF4F40/??/////>/////2@@2?111<<<GC---../0=0000000<C/.:.00:..0./.000:000/0;00/000.00.90000/.;//000-.../000///////////////.//9//9///9///./../////////:/
@M03495:530:000000000-LYBTV:1:1108:14152:26565 2:N:0:TGACAGCT+CCTACGGG
ATATTTTGCCGTTGATAAACCAGCTAATCCTGAAAAAAAAATCAAAGCTAAAAACTACAATGCTAAGACCACGATGTGACTGCTATCAAAGTTAGATATATATGTAAATTATTCATCTGTCAAATCCTAGAATTATATCATACCTGCTCCAGCAATCACGACCTGCTAATGGTTTAGTGGGTTGTTCACTGTTTCTGAAAAATGAAGATAGTTGTCCAGCTTCCAAAACGTTTATTGTGTTTTCTAGTGGG
+
AA3>AFFFFFBAGCGFFGGGGGHHHGDGHHHHEGCG2EEE0FGFFF5EGHB5F3BGHHFAGFHHGHHFHHCGEGHGHFHHHGHHHHHHHHHGHHHFGFGEGFHHHHB?GHFHHHFHHHHHHBG?GGHHFGB?GHFGHHHHHHHHHHHHHHHFGH2FH<GDADGGHHHH1FBHGHHGHHHHAEGGGHGHGHFGGHHFGHFG0.CDCGF0;;GGHG;GCFCBHF;CCC;;.;CFGGGGEBCFGFFFG09FFA.
@M03495:530:000000000-LYBTV:1:1108:17593:26571 2:N:0:TGACAGCT+CCTACGGG
ATATTTTGCCGTTGATAAACCAGCTAATCCTGAAAAAAAAATCAAAGCTAAAAACTACAATGCTAAGACCACGATGTGACTGCTATCAAAGTTAGATATATATGTAAATTATTCATCTGTCAAATCCTAGAATTATATCATACCTGCTCCAGCAATCACGACCTGTAATGGTTTAGTGGGTTGTTCACTGTTTCTGAAAAATGAAGATAGTTGTCCAGCTTCCAAAAAGTTTATTGTGTTTTCTAGTGGAG
+
BB@ABFFFFFBBGGGGGGGGGFGHHDBGHGHH5B35FF2?EFGCHF5GGBA53EEGFHFEGFHHH5F@FG2GGGHFHHGHHHFHHHHHHHHFH4GHHHGFHFGHFFHFHHFHHH?GHHHHFBEDHHHHHHBBHHHHHHHHHHHHHHGHHHFFGHBGH2FE?FGGHHG1FGEGHGHHDGFEDGGGF<1DGFGGGGDF0<<0<CH0=;0<0CGFCG;;:GGHHH/;0;.:;FFFFFFFGFFFFFGGBFG0A0;
@M03495:530:000000000-LYBTV:1:1108:12776:26594 2:N:0:TGACAGCT+CCTACGGG
ATATTTTGCCGTTGATAAACCAGCTAATCCTGAAAAAAAAATCAAAGCTAAAAACTACAATGCTAAGACCACGATGTGACTGCTATCAAAGTTAGATATATATGTAAATTATTCATCTGTCAAATCCTAGAATTATATCATACCTGCTCCAGCAATCACGACCTGTAATGGTTTAGTGGGTTGTTCACTGTTTCTGAAAAATGACGATAGTTGTCCAGCTTCCAAAAAGTTTATTGTGTTTTCTAGTGGAG
+
BBBBBFFFFFBAEGGGGGGDGEHHHHH5FDGGHHGHHCGGGHHFGHFGHH5FFGAGHHHFHBGGHHHHHGHHEGC1?EGHHF?4GGBGHHGGHBGFHBFGGHHHFGHHHEHHHFGEHHGFHB4B4GFFHHHHHHE4FGFFFGHHHHGHHGGGCGHFHB2CDGGGCGG1FFGDHHHF=1GA<FGGHF1GHHHGGH00DG0DCGHH0..;EGHGCG<GHHHGHG/CBF9.CBFBBFF09FFGEB0CFGGGFBA
@M03495:530:000000000-LYBTV:1:1108:17938:26596 2:N:0:TGACAGCT+CCTACGGG
ATATTTTGCCGTTGATAAACCAGCTAATCCTGAAAAAAAAATCAAAGCTAAAAACTACAATGCTAAGACCACGATGTGACTGCTATCAAAGTTAGATATATATGTAAATTATTCATCTGTCAAATCCTAGAATTATATCATACCTGCTCCAGCAATCACGACCTGTAATGGTTTAGTGGGTTGTTCACTGTTTCTGAAAAATGAAGATAGTTGTCCAGCTTCCAAAAAGTTTATTGTGTTTTCTAGTGGAG
+
AAAACFFFFFBBGGGGGGGGGGHHGHHHHGHHHHHHHGG2EGHHHGFHHHHHHHFHHHHHHHHHHHHHHHGHEGFGGHHHHH3GHHHHHHGEGHHHHHHHGHHGFHHHHHHHHHHHGHHGHHHHHHHHHHHHHHGHHHHHHHFHGHHHHHH?FGFHHFGGDFGGFDGHGHHGHHHF>GGGDGGGHHHGHHFH0D=GHG0D<CFF0:;CHHHCGHCGHGHGGB:0GF.;.CBFBFGGGGFGGFFFF0CBFFE
@M03495:530:000000000-LYBTV:1:1108:18920:26603 2:N:0:TGACAGCT+CCTACGGG
ATATTTTGCCGTTGATAAACCACCCTCCCTGTGGTCGTTATCTTGCTCCTTCTGTCGTCAACGAATTTACTAATTCCAAAGCTCACATGCTGACAGATCGGAAGAGCGTCGTGTAGGGAAAGAGTGTCCCGTAGGGTGTAGAGCTCGGTGGAGTGCGGAGCATTATAAAAAAAAAAAGAAAATAAGATGGATCTCAATGGGTGCTCAGTGATAAGAGTAATACTACCATAGTCAGCTGTGCCAGCTGCCCC
+
ABABBFFFFFCCGGGGGGGGGGGGGHHGGHHHHGGGGGGHHHHHFHHHHHHHHGHGGGGHGHGGGHHHHHHHHHHHHHHHHHHHHHHHHHHHBGFGBGFHGGGGHHHGGGEEFFHFGGHHHFHHBFFFFGGFBEDA2F/>2>22>@A@/?///10>-A---<00=0==DDGC--:99...//00000090/000000;09:/.:0;0/00:0:000090:;00090/9000;0000;0:/0000.0;0...
@M03495:530:000000000-LYBTV:1:1108:14399:26618 2:N:0:TGACAGCT+CCTACGGG
ATATTTTGCCGTTGATAAACCAGAACCATCCAAAGCTCACATGCTGACAGATCGGAAGAGCGTCGTGTAGGGAAAGAGTGTCCCGTAGGGTGGAAAACTCTGGGGGGGGCGGAGTTGTAAAAAAAAAAAAAATGGATCCATCACTCAGAGCGGAAAATTATTACACTGCGTATTCTGACGATATTGCTGATCACTCATCCTCAACACTACGTGCAGTCTGGATCGTATTCATCTCTTTTAAACATCACAAC
+
AAABBFFFFFBBGGGGGGGGGGHGHFHHHHHFHFHHHGHHHHHHGHHHHHGHHHGCFEHHHGGGGEEABFGEHHEAGHFGBB43>F@ED?B1/133233?4?32//--------.//;/;B/;-;=------.99://./9////////9/-;--;.:////9://;//;.../;//B/.A..-///9//:///://////9//././//.;.../9///;///.../;////;99:/9//////////;9
@M03495:530:000000000-LYBTV:1:1108:19691:26635 2:N:0:TGACAGCT+CCTACGGG
ATATTTTGCCGTTGATAAACCAGCTAATCCTGAAAAAAAAATCAAAGCTAAAAACTACAATGCTAAGACCACGATGTGACTGCTATCAAAGTTAGATATATATGTAAATTATTCATCTGTCAAATCCTAGAATTATATCATACCTGCTCCAGCAATCACGACCTGTAATGGTTTAGTGGGTTGTTCACTGTTTCTGAAAAATGAAGATAGTTGTCCAGCTTCCAAATAGTTTATTGTGTTTTCTAGTGGAG
+
ABBBBFFFFFBBGGGGGGGGGGEHHHHHHHHGFHHHHGGGGHHHHGHHHHFHFHGHGFHHHHHHHHFFGHHHFGFFHFHBGBCGHFGHHHH@GFHHHHHHHHHFHGHHHHHHGHHHHHHGBHHHHDGHHHHHGHHFHHHHHHHHGFHHFHEFHHGHHBGGGGGGHGHHFGHGGHHH=FGGEEGDHFHHHB0=DHDFFD0=<CDG<0CGHHHBGG=0;CBFFFFGGG0;90;FGGGGCF/BF/FBF0;=99.
@M03495:530:000000000-LYBTV:1:1108:10797:26647 2:N:0:TGACAGCT+CCTACGGG
ATATTTTGCCGTTGATAAACCAGTCAGGAGTCCAAAGCTCACATGCTGACAGATCGGAAGAGCGTCGTGTAGGGAAAGAGTGTCCCGTAGGGAGTAGAGGTTGGTGGTCGCCAGCGGAATTAAAAAAAACATCTACTCCTGTGAGATCTCCACCGGAAATGCTTCGACATAACATCAGTCTCTCAAAAGTCTTGTTTTGAGTTTGTAAACAAGTCAGACGGAGGCCTGTCACGTACTCCCTCGCTGTGCAC
+
AA?AAFFFBFBAFEGGGGFGGFGBGEGFFFHHFGFEGH3EFFFAFGFGBGDFCFGHG?CEEAHFFGFFFB2DGGGGEA3G4BBG4G?F/1113113B432?2BE///?3<///>///<<F22222</<///111111<11111111=<100=/.<-<--;000;0;:...00:00C0000;;000000/0;00C009/...0000/0000099//;9//-...-.;/;////.;...//...--;..////
@M03495:530:000000000-LYBTV:1:1108:12677:26660 2:N:0:TGACAGCT+CCTACGGG
ATATTTTGCCGTTGATAAACCAGGACTCAGGCTGGACCAAAGCTCACATGCTGACAGATCGGAAGAGCGTCGTGTAGGGAAAGAGTGTCCCGTAGGGTGGAGATATCGGCGGTCCGCGGCTACATAAAAAAAAGAACATACCACAACAGAGCTGGCGATAATCAGTATATACAGCCATCGTATGGGAGAACCCGCAAGCAGCGCAACAAGTGAACGTCATACCGGTGCTCCCCACGCAACACAATGTTAAC
+
AABBBFFFFFDAGGGGGFGGFFHCHHHHHGFHFGEFAGHHHHFHHHFHHHHHFGFHHHFGGEEEDGH2EAAEEEBFFHGHHHFHG@@4B4BEFEEEEBF/CF3344B?</<<</////>--<01111=F1A?-...//000/0:....////0//9---..0;900000000000..//...//....:./..-----../.--9--.../;///...9./99.----///....-.---....://///9
@M03495:530:000000000-LYBTV:1:1108:18500:26710 2:N:0:TGACAGCT+CCTACGGG
ATATTTTGCCGTTGATAAACCAGGACTCAGGCTGGACCAAAGCTCACATGCTGACAGATCGGAAGAGCGTCGTGTAGGGAAAGAGTGTCCCGTAGGGTGTAGATCTCGGTGGTGGCCGGGGCATTAAAAAAAAAAAAAAACAAAGATGATGTGAGTGTATTGACGTTGAACAAAAGTCAGCACGCAGTACTCGTATTGTTGTATGTAGGATATATCGAATCTATGTATAGTATTAGATTAGTATGCGACTG
+
ACCCCFFFFFCCGGGGGGGGGGHGGHHHHHHHGHGHHHHHHGHHHHHHHHGHHGHHHHFHEGGGGHHFEEEFEEBGFHGHHHHHHFG4BGHGGEEFG?F>3?444BDGA/?////00/////>2>@F2DGC>>>@<-:--....//000000;B000;000000.9:;9090/.:/000;00.----.;:0099;/0000.:90;0B000000000:./;.0;;0000::000000000090;000;.--.
@M03495:530:000000000-LYBTV:1:1108:10908:26717 2:N:0:TGACAGCT+CCTACGGG
ATATTTTGCCGTTGATAAACCACCCTCCCTGTGGTCGTTATCTTGCTCCTTCTGTCGTCAACGAATTTACTAATTCCAAAGCTCACATGCTGACAGATCGGAAGAGCGTCGTGTCGGGAAAGAGTGTCCCGTAGGGTGTTAATCTCGGTGGGGGGAGGCTATTTTTAAAAATAAAGTGATGAATAATGGAAATTAAAGATCTATCAAGCTGGGAACAAGTAAACCAAGTGTCGTGGATGGAAGCTAATTCT
+
?AAAAFFFFBDBGGGGGGGGGCFCEEAEFHH3EGFFEEFDFHHHHEGGFGEGHHHHGGGHGHGCFHHHGHFHHHHGHHHHHHHHHHHFHFFGFEBHFFHHG1F>GGEEEEGE//2/>@@GE?223B?FBF@?<///<?//11<1?10??<.----9--..//////9////./;;///9/9////////;99//:/;//////////////...::..;///9//9;.;//;99.;.//.///.///////
@M03495:530:000000000-LYBTV:1:1108:9457:26796 2:N:0:TGACAGCT+CCTACGGG
ATATTTTGCCGTTGATAAACCAGGACTCAGGCTGGACCAAAGCTCACATGCTGACAGATCGGAAGAGCGTCGTGTAGGGAAAGAGTGTCCCGTAGGGTGTAGATCTCGGTGGTGGGCGTATGATTAAAAAAAAAGAAAGTAGTGATAAATGGGGGGGTAATGTTCAAAAACACAGGTAAGGATATGAGATAGGTGCATTGCTCGCAGCTAACAGGTATTAAAACGGGATAGTAAGGAAGAAATATTTATTG
+
CCCCCFFFFFDAGGGGGGGGGGHGHDFHGFHFHHGHHHHHHGGHFHHHHHHHHHHHHFDFHGGGGFFBEEEFEFGGGHGHHHHHFFF4B4FEGE>?E?F/3344?44B//<?//?////</2@@2@2@22>/<-..0<1>=110=1>00000..----./////:////;......//////9/;///////9:////9//9/.--.-//////./9////9:/-.AAA/9///////;.;/////;////
@M03495:530:000000000-LYBTV:1:1108:12992:26825 2:N:0:TGACAGCT+CCTACGGG
ATATTTTGCCGTTGATAAACCAGCTAATCCTGAAAAAAAAATCAAAGCTAAAAACTACAATGCTAAGACCACGATGTGACTGCTATCAAAGTTAGATATATATGTAAATTATTCATCTGTCAAATCCTAGAATTATATCATACCTGCTCCAGCAATCACGACCTGTTAATGGTTTAGTGGGTTGTTCACTGTTTCTGAAAAATGAAGATAGTTGTCCAGCTTCCAAAAAGTTTATTGTGTTTTCTAGTGGA
+
BBBBBFFFFFDAGGGGGGGGGGHGHHHFHHHHHHHHHGGGGHHHHHFFHHGHFFGHHHHHHHHHHGHHHFGHGGHEEGHFHFHHHGHHHHHHHHHHHHHHHHHHHGHHHGHHHHFFHGHHGHGHHHHHGHHHHHHDGHHHHHFHFHHHHHHGGHHFHHHGF/AFHHHHDGHGFGGHGHHGEEFGEGHHHHHHGHHHEHBHHHGHH0CHHHHHFH;CGCGBHFGFCG:A.;9;FFGGGGBFFB9;F09CFG0
@M03495:530:000000000-LYBTV:1:1108:23667:26832 2:N:0:TGACAGCT+CCTACGGG
ATATTTTGCCGTTGATAAACCAGGGACTCAGGCTGGACCAAAGCTCACATGCTGACAGATCGGAAGAGCGTCGTGTAGGGAAAGAGTGTCCCGTAGGGTGTAGATCTCTGGGGGGTCCGGTGCATTTAAAAAAAAAAAAGAGGGGGATGACATTGAGAGTGACAATATTCAACAATGATAGAGCAGCAGTAGACTCACATGATACGAAGACATGAGCAGACACTCAGCGACACGTGAAAATGTGTCAATAT
+
BCCCBFFFFFDAG?GGGGGGGGHGGGGFHHHEEGHGHHHHHGHHHHHHHHHHHHGHHHHGHHGGGGGGGEGGG>E?FHHGGFHHHH4B4BF3>1/?EG3F/334?444?B32//--..9-9--09;000;B0;@--;--../..---..09000000.;0;900:00;099009.00009000;0//..0000000000900000.9;..//0;0000//.//0:/009----.....00;0000000000
@M03495:530:000000000-LYBTV:1:1108:12290:26853 2:N:0:TGACAGCT+CCTACGGG
ATATTTTGCCGTTGATAAACCAGCTAATCCTGAAAAAAAAATCAAAGCTAAAAACTACAATGCTAAGACCACGATGTGACTGCTATCAAAGTTAGATATATATGTAAATTATTCATCTGTCAAATCCTAGAATTATATCATACCTGCTCCAGCAATCACGACCTGTAAAGGTTTAGTGGGTTGTTCACTGTTTCTGAAAAATGAAGATAGTTGTCCAGCTTCCAAAAAGTTTATTGTGTTTTCTAGTGGAG
+
BBBBBFFFFFBAGGGGFGGGG4EFCGG5FGFHFHHHGEGGGHGGFHFHHGBGHHGHHHHHHGHHHHHGGHHHGGHGAGHF4EGHHHGHFGFFEHFHHHHHGGFHGFGHHHHHHGHFHDHGHEHHHHGFHHEGFHHFGHHHHHHHFHHHHHHFGHGHHGHGD/CAGGGD1GBFGHHGDGHACFGAHHBGGHHHHG=GHHGHFHHHHHGHFCG0::0;;GHHHH:;<F.9EBFFBFBB;FBBFBFGFGGBFB.
@M03495:530:000000000-LYBTV:1:1108:18350:26861 2:N:0:TGACAGCT+CCTACGGG
ATATTTTGCCGTTGATAAACCAGGACTCAGGCTGGACCAAAGCTCACATGCTGACAGATCGGAAGAGCGTCGTGTAGGGAAAGAGTGTCCCGTAGGGTGGAGAACTAGGGGGGGGGCGCATTATTAAAAAAAAAAAAAAACAAAACAGCTGGGTGACAGAATTTTATGAATAACCACACGTACAAGATGATGTCACGCTCTCGCCCATTCATCGGAATTACAACGCACTTATGTGAGAGTAACGTTTCTTG
+
BBBBBFFFFFBAGGGFGGGGGGHCHGHHHHHGHHGFAGDHDHHHGGFFHHCGGGHHFGHHEEGGDFE2EEEEEEGGGHGHHHFGH@F4B4BEC>11FHEEAFE0?B333?//---9-9--9.;////;BF9-;D@F-9--.;....:..;/:./9A////////99/9;B/9////..9-...9//./////////...../.:-..//99///....//////9----/;//////////;/.9./////
@M03495:530:000000000-LYBTV:1:1108:9401:26895 2:N:0:TGACAGCT+CCTACGGG
ATATTTTGCCGTTGATAAACCACCCTCCCTGTGGTCGTTATCTTGCTCCTTCTGTCGTCAACGAATTTACTAATTCCAAAGCTCACATGCTGACAGATCGGAAGAGCGTCGTGTAGGGAAAGAGTGTCCCGTAGGGTGGAGAGCTCGGTGGGGGGCGTGTCATTAAAAAAAAAAAAGTGAGAGGACACGAGTGGACGTGGGGAGATGCAGAGTAAATGTGACAGTCTGGTGATGAGAACATATAGAGACCG
+
BBBBBFFFFFBAGGFGGGGGGGGEGHHGGFGGHHHHGGGHHHGHHHHHHHHHHHHHGGGHGHGGGHEFGHHHHFHHHHHHHHHHHHGHHHHHHHGHHHHHGGGGHHGEEFGGGHFFGGGHHH3GBF3FFBDGCGDE<C/</2</<1?//?/>------9;.///9//;/9------://///:......-9...//-.9.--.-.//////.////////9/////////./;;//;///////////..-
@M03495:530:000000000-LYBTV:1:1108:17667:26908 2:N:0:TGACAGCT+CCTACGGG
ATATTTTGCCGTTGATAAACCAGTCAGGAGTCCAAAGCTCACATGCTGACAGATCGGAAGAGCGTCGTGTAGGGAAAGAGTGTCCCGTAGGGTGCAGATCCCGGAGGGCGCCGTGTAGTGAAAAAAAAACAGGGAATATGGGGTGTTGAGAGGACGCCGGAAAAATAACACCACACACGTTAGCGACGATGGCAAGGTCAAGTCTAAACACAAGATGGGCTAAGGTAGAGAGTGGAACACGACACTGCGGG
+
BABBBFFFFFBAFGGGGGGFGGHGF4DCHGHHGHHHGCGFHHHHHHGHHHHHHAFHAEG?GFFG1FEAEFHHHGEHHHGH4BBB@DEGGDEEG11B33B3@2/>/>//<E/B?//@22@222@2F?CGC<<0..../0000<..-;;:0/.C...--------/.90000/.......-...;/-----.;;.//;./////9/////9/.....//;....;/////9//.9/.///...----///.9-
@M03495:530:000000000-LYBTV:1:1108:15990:26926 2:N:0:TGACAGCT+CCTACGGG
ATATTTTGCCGTTGATAAACCAGTCTCCAAAGCTCACATGCTGACAGATCGGAAGAGCGTCGTGTAGGGAAAGAGTGTCCCGTAGGGTGAAGATACGGGCGATCAGCGTGTTATTAAAAAAAAACTAAACATCAACAGCGTGGTCCACTTGAATAATCATATATCTTTACTTATCTACATTTGTTACTTCAGTGTACCGCCGTCGTTACGTCAAGCAGCCTCTAATTTACCTTGATCTCCCGTACTTCAGC
+
AAABBBFBFFA>EEGGGGGDGGDFHHHHHFHFFGGHFGHHHFGDGHEHHHHEEAEFE2EAEAE11B53AFHFFEB@GFGBBEG/E11F113@334411//>////33//?/0B333B33B/><//111?1<<><101>0-..-.000000000==0000<00;CGG0;0;00;000;;00:00;;0000900090;00.-9--9-99.......//./...;///9;/////;////;//;..-.;//9//
@M03495:530:000000000-LYBTV:1:1108:12263:26946 2:N:0:TGACAGCT+CCTACGGG
ATATTTTGCCGTTGATAAACCACCCTCCCTGTGGTCGTTATCTTGCTCCTTCTGTCGTCAACGAATTTACTATTCCAAAGCTCACATGCTGACAGATCGGAAGAGCGTCGTGTAGGGAAAGAGTGTCCCGTAGGGTGTAGATCACGGTGGGGGCCGGGGCATTAAAAAAAAAAAAGGAACATAAGCATGAGGCAGCGGGGGTCCTCGCGATGAGATCAGTTGTGACGCGGGCTGAGGTAGCGAGGCGCTGG
+
CCCCCFFFFFCBGGGGGGGGGGGGGHHGGHHHGHHHGFGHHHHHHHHHHHHHHHHHGGGHGHGGGHHHGHHHHGHHHHHHHFFHHHHHHHHHGGHGHHHGGGGHHHGGGGEGFGFGGHHHHHHFGDFHHG?@GGG2?/2@2222=??/?C<---------::0000;:CC-9-;@..//9/0000000;00/....:-----..00.----.00000000000.00..----:..../000----------
@M03495:530:000000000-LYBTV:1:1108:17400:26958 2:N:0:TGACAGCT+CCTACGGG
ATATTTTGCCGTTGATAAACCACCCTCCCTGTGGTCGTTATCTTGCTCCTTCTGTCGTCAACGAATTTACTAATTCCAAAGCTCACATGCTGACAGATCGGAAGAGCGTCGTGTAGGGAAAGAGTGTCCCGTAGGGTGCAGATCTCGGTGGTGGCCGCAGCATTAAAAAAAAAAAGAACGGACAAAAACTGTGGCGAGAGGCTGGTGGAGAGTTAAGAGATGGACGCACCTAGACTAGTTAATGGGAGTGA
+
CCCCCFFFFFCCGGGGGGGGGGGGGHHGGHHHHHHHGGGHHHHHHHHHGHHHHHHHGGGHGHGGGHHGGHHHGHHHHGHHEHGHHHHHHHHGHGHHHHHGGGGGHHHGEGGGG/EGHGHHHHGFGHFFFDF?CGF<2?/<>2@2220</?////00---<-.<0000=<A@@--9.../...--:/.9:000//.-----9;.9.//..;/.//////9//////-;---/////;/////9///.;..:/
@M03495:530:000000000-LYBTV:1:1108:17720:26968 2:N:0:TGACAGCT+CCTACGGG
ATATTTTGCCGTTGATAAACCAGCTAATCCTGAAAAAAAAATCAAAGCTAAAAACTACAATGCTAAGACCACGATGTGACTGCTATCAAAGATAGATATATATGTAAATTATTCATCTGTCAAATCCTAGAATTATATCATACCTGCTCCAGCAATCACGACCTGTAATGGTTTAGTGGGTTGTTCACTGTTTCTGAAAAATGAAGATAGTTGTTCAGCTTCCAAAAAGTTTATTGTGTTTTCTAGTGGAG
+
>A1>AFB3FFDAEAEGGDFFGGF0BFFFGFF1B1B1GE/F?GGGGGFE11EFFGGHHFFGHEF2B2@GF0FH?EHA0B@22EEDGBCGHHG0BGBG2FFFBDFHHHFGFBBGBGFG2F1B2BGF2GFHHHFGHHFGGF2FGHGG11FCGF1BGHGHH1C?CC/?GFHHGFGG<GFD1FFHCFC.>==GBD=DDDGFEGFF..<DGHFH0CCGC0.:CC0CCGC0<G:..0;0CBFFGFC9//0CF0B0:BA
@M03495:530:000000000-LYBTV:1:1108:21772:26976 2:N:0:TGACAGCT+CCTACGGG
ATATTTTGCCGTTGATAAACCAGCTAATCCTGAAAAAAAAATCAAAGCTAAAAACTACAATGCTAAGACCACGATGTGACTGCTATCAAAGTTAGATATATATGTAAATTATTCATCTGTCAAATCCTAGAATTATATCATACCTGCTCCAGCAATCACGACCTGTCCTGGCAAACAACCTGCAGAAAAGCCAATCAAATATATTTTCACAAGAGATGGAATGTGAGGCAATAATAGAGTACAAAGGTTGA
+
BBBBBFFFFFBBGGGGGGGGGGGHHHHHHHHHHGHHHGFGGHHFHHHFHGHHHHEHHHHHGFHHHHHHHHGHEGHGHHHFGFBGHHGHHHHHHFGFHHHHHHHHHHHHHHHHGHFHHHHDGHHHHHHHHHGHHFGFHHHFHHHFFGFFHHHFFGFFHFFGC@/CGGHHGHHHHHGHHHGDHFHHGBGHFCGHGC<GGHGD0DDCGFHHGFC;CC.CCGFF:CCGGFCF?EGGF00;;0C9F;CFB/:0CFB
@M03495:530:000000000-LYBTV:1:1108:10720:26996 2:N:0:TGACAGCT+CCTACGGG
ATATTTTGCCGTTGATAAACCAGGACTCAGGCTGGACCAAAGCTCACATGCTGACAGATCGGAAGAGCGTCGTGTAGGGAAAGAGTGTCCCGTAGGGTGTAGAACTCGGTGGTGGCCGGATCATTTAAAAAAAAAAACGAGAAAAGCAACGTGTGTGATGCAGCTATGCAACGACAGATTCAAACAGTAAAAGTGCTCGACAACAAAATTACATCAATGAGACCTTGTTACGTAAAACAGAGGACACAACT
+
CCCCCFFFFFCAGGGGGGGGGGHGHHHHGHHHHHGHHHHHHGHHHHHHHHHHHGHHHHHFHGAFGHHHGGGGEGGHHHGHHHHHHBGBFGHGE@FGGBF/3?443???E//?<//0B/////02222>GEGGGC>@?.-....0//.0:.-../.=.00;000990900000-.-9-/0000000./0000000000;.--.-.....09000;000000000.0000000./0..0099//..././..0
@M03495:530:000000000-LYBTV:1:1108:8728:26997 2:N:0:TGACAGCT+CCTACGGG
ATATTTTGCCGTTGATAAACCAGTCAGGAGTCCAAAGCTCACATGCTGACAGATCGGAAGAGCGTCGTGTAGGGAAAGAGTGTCCCGTAGGGTGTAGATCTCGGTGGGGGCCGGATCAATAAAAAAAAAAGAGAATGTGGACACGCGGCAGCAGCTGGCGATGACAAAGGCAGATTAACTTAGCTAAGTAAACAGAGCTGACGAGGCAGCAGATACTCGTGAACAGGCGCAGGTCAAAGTTACTATAATAA
+
BBBBBFFFFFBAEGGGGGGGGGHFHBGABFGHHBGBHHCGHHGHHBHFDAAFEGHHFGGGGHGGGGGAAB?FFGHHHH3GBGBBB@>B>EDFC1/3B44B4B0?///>/<///////0<@22111>>C-A..///0=0000/<..----::A..9///.---.;00/./...;.//;//:///9/////9////9/99///...---9....//////..././;;..--9:-./////////////;///
@M03495:530:000000000-LYBTV:1:1108:17242:27002 2:N:0:TGACAGCT+CCTACGGG
ATATTTTGCCGTTGATAAACCAAAGCTCACATGCTGACAGATCGGAAGAGCGTCGTGTAGGGAAAGAGTGACCCGTAGGGTGTAGAGCTCGGGGGGCGGCGGATCAATAAAAAAAAAAACAATATAAGGACTATAAGGACAGACTACTGAACTCGATGACATCAGTAGCATATGCGATTAGTAGGAGCACACCAGAGGTCGAACACATCACTTGAAGAGACACATGATGTCGAGCTAATTCAAGTACTGTC
+
BBBCCFFFFFCBGGGGGGGGGGHHHHHHGHHHHHHHHHHHHHHHGDGFAGGFEGGGGHHHHGHHHHGH5F5DFHGAEGGG?F>F343433>///@--------9-.0;0;:0B>-@D-9.;.000000:0./:000000././.00/00:000:.:/000000;0000000:000....::0000:/.../::.....0/--..9/;00000:00:00./////;0;0000..-9.:000:000:000000
@M03495:530:000000000-LYBTV:1:1108:18913:27031 2:N:0:TGACAGCT+CCTACGGG
ATATTTTGCCGTTGATAAACCACCCTCCCTGTGGTCGTTATCTTGCTCCTTCTGTCGTCAACGAATTTACTAATTCCAAAGCTCACATGCTGACAGATCGGAAGAGCGTCGTGTAGGGAAAGAGTGTCCCGTAGGGTGCAAGGCTCGGTGGAGGCAGTATCATTTTTACAAAATAATACAGAATTACAAAATATATCAGACGTTATCGACGAATGCAGAGACGCATTCACTTTTTAATCTGAGTATTAAGG
+
AAAA?FFFFFBAEEGGGGGGGEEGGHG2F2FFGFFFEGDHEGHHHHHHFHEHHFHHEFGCEH1F1FGGHHHFHHHEGHHECFHHHHFDFFBGDCFCHFFA1EFE?FHEGGEG/??3F/3FGFGFGH3B3B<GCDDEHF/222//@0/<?//......<1=1>11100<<0=0<000=0D000/:;00;0;.0;C:;0000:-;:/;0..----./;000.:/:--../9//////;;////;///9/9///
@M03495:530:000000000-LYBTV:1:1108:9896:27032 2:N:0:TGACAGCT+CCTACGGG
ATATTTTGCCGTTGATAAACCAGGGACTCAGGCTGGACCAAAGCTCACATGCTGACAGATCGGAAGAGCGTCGTGTAGGGAAAGAGTGTCCCGTAGGGTGTAGATATCGGCGGGCGCCCGGTCATTAAAAAAAAAAACACAGAAGCGCGCTGACAGCCGTCCCTCACGCCACCAGGACGCGCCACTAGCCAGACCAAACCATAGCGACTCGCACAGTTCTGCTCCGTCTTACACATGCGCAGCACGTAAAA
+
BBBBBFFFFFBBGGGGGGGGGCGGGFGHHHHHHHHGHHHHHGHHHHHGHHHHHHHHHHHHGHEGGGHHHGAEEEEGGHHG?GEFGGB3BFGHEF>AEC3F/BD4?44B///>///><------.0=000DD?-A---..99.////---9--..//..-9-..9;;...;........-9---.9///9//....;.....////-9--.;;--9.///////99.;...////////..---..-9.../
@M03495:530:000000000-LYBTV:1:1108:21811:27037 2:N:0:TGACAGCT+CCTACGGG
ATATTTTGCCGTTGATAAACCAGCTAATCCTGAAAAAAAAATCAAAGCTAAAAACTACAATGCTAAGACCACGATGTGACTGCTATCAAAGTTAGATATATATGTAAATTATTCATCTGTCATATCCTAGAATTATATCATACCTGCTCCAGCAATCACGACCTCCTGGCAAACAACCTGCAGAAAAGCCAATCAAATATATTTTCACAAGAGATGGAATGTGAGGCAATAATAGAGTACAAAGGTTGAAC
+
AAAA@3DBF1>111AFA3BFBFG0F1F3FBGGB11BFA/AEGGAFFG0EDHGFHEFEACDGGBDF2BFGEGH/@E>0B@@D1>BGDBFGHGFHH2FGBFGFHHHGFGFHHFFGHBFGB1B2>2BFFFHGFGFFDG2F>F2BDF01BB1F1<FGCFF1@G///</GH0F0<G1FGHE.CCGF01><FF/G<BCBCCCD0DG0==<:GHEGBHFHF00:C0C0000C.;.CFB00;;;F0;;9CBBBGB9900
@M03495:530:000000000-LYBTV:1:1108:19713:27040 2:N:0:TGACAGCT+CCTACGGG
ATATTTTGCCGTTGATAAACCACCCTCCCTGTGGTCGTTATCTTGCTCCTTCTGTCGTCAACTCCAAAGCTCACATGCTGACAGATCGGAAGAGCGTCGTGTAGGGAAAGAGTGTCCCGTAGGGTGTAGATCTCGGTGGGGGCCGGATTGTTAAAAAAAAAAAAGAGAGGAGAGCGCTGATTAGCAAGTAATGTGGAAGTCGTGGACAGAGAGAGCACGAGGAAACCAGTCGAAAGGAGACGGTAGCCGTG
+
CDDDDFFFFFCBGGGGGGGGGGGGGHHGGCGGHHGHGGGHGFHHHHHHHHHHHHHHGGGHGHHHHHHGHHHHHHHHHHHHGHHHEHHHGGGGHHHGGGE>E?BFHGHHHHFG4D4DFDECEGGG2?/DD33D3>FFDCD//>--<--../<00<0<0-:A@---..:/.......:-.-.0000/00:0900090000/:0.....90.///9...0.-.---//:...00....../9.......00..-
@M03495:530:000000000-LYBTV:1:1108:13253:27054 2:N:0:TGACAGCT+CCTACGGG
ATATTTTGCCGTTGATAACCAGCTAATCCTGAAAAAAAAATCAAAGCTAAAAACTACAATGCTAAGACCACGATGTGACTGCTATCAAAGTTAGATATATATGTAAATTATTCATCTGTCAAATCCTAGAATTATATCATACCTGCTCCAGCAATCACGACCTGTAATGGTTTAGTGGGTTGTTCACTGTTTCTGAAAAATGAAGATAGTTGTCCAGCTTCCAAAAAGTTTATTGTGTTTTCTAGTGGAGG
+
BCCCCFFFFFDAFGGGGGGGGGHHHHHHGFGFHHHHGGEEFFHHHHHHGHGHHGHHHHHHHHHHHHHHHHHGGAFCGGHFFHHHHHHFHHGGHHHHHHHFHHHHHHHHHHFHHHHFHHHHHHHHHHHHHHHHHHHHHGHHHHHGHHHHHHEGHHHFFGD?@DDG?DGGFH?GHGHGHGHGE@<FHFDGHGGHHHHHHGDHFHEHFFFGHHFHHF<CGHGGCG:;B:;CCC00CBFGGGG/BBBF9;B.0;A
@M03495:530:000000000-LYBTV:1:1108:11639:27054 2:N:0:TGACAGCT+CCTACGGG
ATATTTTGCCGTTGATAAACCACCCTCCCTGTGGTCGTTATCTTGCTCCTTCTGTCGTCAACGAATTTACTAATTCCAAAGCTCACATGCTGACAGATCGGAAGAGCGTCGTGTAGGGAAAGAGTGTCCCGTAGGGTGTAGATCTCGGTGGGGGTCGGGTAATTAATAAAAAAACATATCCTGAAGCTGTTTAAGGTTGTAGAAGTTATCTGTTACTGCTTGTATTACACAGTCCTTCAGAGCCACACGGT
+
BBBBBFFFFFBAGGGGGGGGGGGFGHHEGHHHCHHHGGGHHHHHHGHGHHHHHHHHGGGHGHGGEHHFFHGFGHHHHHHFHGHHHHHHHHFHHHHHFHHHGGGGHHHGGGGGEHBFGGHGHHHHBGFHHHGEGGGE<C<FGB@G2>0F?C//-<-<<--.-/::CB0:0;CGD-..09000000000000000000;09.00090090;0//9////:////.////////;///////////.:...--.
@M03495:530:000000000-LYBTV:1:1108:8820:27054 2:N:0:TGACAGCT+CCTACGGG
ATATTTTGCCGTTGATAAACCACCCTCCCTGTGGTCGTTATCTTGCTCCTTCTGTCGTCAACGAATTTACTAATTCCAAAGCTCACATGCTGACAGATCGGAAGAGCGTCGTGTAGGGAAAGAGTGTCCCGTAGGGTGGAGATCACGGTGGGGGCAGTAGCAATAAAAAACAAAAAATGACACGTAATATCTAACTGCATGTCACTCAAACCATGCTATACTATCCATGCCGTTAAGAAGTCGTCAACCAA
+
AA3AAFFFFFDAE?FFFGFFFGGGGHHGGHHHGHHHE2EGHBDGHGHFFFFHHHGFGFGHGFEGGHHFFFHHHHHHBGBFFCFGGGHHHHBGFHFGBGHHG1FEHGFEGFG@GGGGHE?FHHFHBFBGHHBCCDEF2C//?2211<?<<?/-----./00000<000D0A......-.09000.;/..;00;000009000;00009//00..//////////////////-....//;///9..../...
@M03495:530:000000000-LYBTV:1:1108:16838:27074 2:N:0:TGACAGCT+CCTACGGG
ATATTTTGCCGTTGATAAACCAGCTAATCCTGAAAAAAAAATCAAAGCTAAAAACTACAATGCTAAGACCACGATGTGACTGCTATCAAAGTTAGATATATATGTAAATTATTCATCTGTCAAATCCTAGAATTATATCATACCTGCTCCAGCAATCACGACCTTCCTGGCAAACAACCTGCAGAAAAGCCAATCAAATATATTTTCACAAGAGATGGAATGTGAGGCAATAATAGAGTACAAAGGTTGAA
+
BACBBFFFFFCBGGGGGGGGGGHHHHHHHHHHHHGGHGGGGHHGHFHHHHHHHHGHHHHHHGHHHHHHGHHHGEGFGGFFFH?FHHGHHHGFEGGHGHHHGHHHHHHHHHHHHHHGHHHHFHHHHHHHHHHHHHHHHHHHHHHGEHGHHHHHFHGHHHHGGGGGHHHHHHHHHHHHHHGEFFHFHFGCCFFHGFHHHHGGGHHFFHGHHHHFC::;CFHBGF:CHF;.;FFFBGGGFG0;CFGGGEFFFGF
@M03495:530:000000000-LYBTV:1:1108:20716:27088 2:N:0:TGACAGCT+CCTACGGG
ATATTTTGCCGTTGATAAACCAAAGCTCACATGCTGACAGATCGGAAGAGCGTCGTGTAGGGAAAGAGTGTCCCGTAGGGTGTAGATCTCGGTGGTGTGCGGATCATTTAAAAAAAAAAACAATAAAAGTCAATTAAGATGGGACGGTTAAACACAAAAAAATAGTCAGAGATAAGAAGAGCCACGCATAAGCGTATAGTGTATAGTCATACAAATTCTATGCCTCAATATATCACAACCTGTTACTCTAC
+
CCCCCFFFFFBBGGGGGGGGGGGGHFHHHHGGHHHHHHHHHHHHGGGGGHHEEGGGGHHHHGFHHHHHGH5FHHGHG1EG31/334@BB4?F1?1>///4?>>/<04D4BBFHF/B</<@///11111111<1=11111111./.--...0000:.::..--.00000000/000900/0././/-.;.900:9...0000000000000000:00090;00000000000090000;../.00;000900
@M03495:530:000000000-LYBTV:1:1108:22728:27096 2:N:0:TGACAGCT+CCTACGGG
ATATTTTGCCGTTGATAAACCAGTCAGGAGTCCAAAGCTCACATGCTGACAGATCGGAAGAGCGTCGTGTAGGGAAAGAGTGTCCCGTAGGGTGTATAGATCGGGGGGGGCCGTGTCATTTATAAAAAAAAAAGAGTATAACGTACGGACAATCTAGATTGTCTGCGTATAACGTGAGACGGCACACGCTCACCACTCGTCACAGAAGACTTATCATACAGTACGGACTCGCGTGTCAGGCATAATATAGG
+
BBBBBFFFFBAAGGGGGGGBGFFFGHH4FFHH3GHHFGGHGHHHHBGF5GHHHHEGFDFFHHGFEGGAEFHHHGHFHHBGFGBFDDFGE?>FBF>3444444?E/>@--9--;9-.;//////;:/9F@B---...;9////....-..--.///9//9//9////-9..//9.....//;.--9..9-.../././/.;9;./////////9/9///////;/...--9.----..//././///:////
@M03495:530:000000000-LYBTV:1:1108:9952:27111 2:N:0:TGACAGCT+CCTACGGG
ATATTTTGCCGTTGATAAACCAAAGCTCACATGCTGACAGATCGGAAGAGCGTCGTGTAGGGAAAGAGTGTCCCGTAGGGTGTAGAACTCGGGGGTGGGCGGATCATTAAAAAAAAAAAAAAGTGATATCCATAGAGAGAGACAGATAGATGGAAGAAAAAGGCAAAGGAGACAGTATCGAGTATGACCCAGGAGTAGAAAGTGGGGGAGAGACCAGAGGAGTGGCGGTGTATGTCACACAATACCAACAA
+
CDCCDFFFFFCBGGGGGGGGGGHHHHHGHHGHHHHHHHHHHHHHGGGEAFHFGGGFEFGHHGHHHHHHFGDFEGGFCEFG?F/3344@BB1E/EE/<//?<////=?@1=>FGC@-DG@;--.0000000000000;0....//9/00000:0/0/9///....;..9//..9//9000..;0.90000/.....//00000000.----..././......;.9.---9.000000000..900000...
@M03495:530:000000000-LYBTV:1:1108:9279:27117 2:N:0:TGACAGCT+CCTACGGG
ATATTTTGCCGTTGATAAACCAGCTAATCCTGAAAAAAAAATCAAAGCTAAAAACTACAATGCTAAGACCACGATGTGACTGCTATCAAAGTTAGATATATATGTAAATTATTCATCTGTCAAATCCTAGAATTATATCATACCTGCTCCAGCAATCACGACCTGTAATGGTTTAGTGGGTTGTTCACTGTTTCTGAAAAATGAAGATAGTTGTCCAGCTTCCAAAAAGTTTATTGTGTTTTCTAGTGGAG
+
>AAABFFFFFBBGGGGGGGGGGGHHHHCHHGGHFFFHGEEFHHFHFHHGHHHHHGGHFHHHHFHHHHHHHHHGGGGGFFGHFFFHHFHGHEGHHGHHHGHHHHHFHHHHHHHHHHHHHHHHHHHHHHHHHDHHBHHHGGHHHHGFHHHHHHHHHFGFHHC/BFGHHHHFGHGGHGHFHHGEEGGHHHFFBDGHFDDHFDD.CGDHEGHHFHFGHC0GFFFHFC:CGC..90;BFGFFGBBFCFGBF0FA0;
@M03495:530:000000000-LYBTV:1:1108:8867:27191 2:N:0:TGACAGCT+CCTACGGG
ATATTTTGCCGTTGATAAACCAAAGCTCACATGCTGACAGATCGGAAGAGCGTCGTGTAGGGAAAGAGTGTCCCGTAGGGTGGAGATATCGGGGGGGGCCGGATCCTTTAAAAAAAAAAATGGAGATAGCACAAATAAACAAAGCGTGAGTTAAGACAAACAGACCACGTAATGTCACTACGATATCGAACTCATAGACCATCAAATACATGACAGCAACGTACAAATCGTGACAGATCGACCACGATCAA
+
AAAABFFFBFDAGGGGGGGGGGHEGHHHHHFF3GHHFGHHGFGFDGGECGHGEFEEEFBGHGHFHHHH5555@GG1EEGG3BE1?334441//>/-----9--.-.://////9-@@9--.///.///////...//////.;/......////////..9AB9;.9......///////9.9..9/../.9////////.////////////9;/.:..-.;..///9..9/.//;//;9-9;..-.../
@M03495:530:000000000-LYBTV:1:1108:18155:27209 2:N:0:TGACAGCT+CCTACGGG
ATATTTTGCCGTTGATAAACCACCCTCCCTGTGGTCGTTATCTTGCTCCTTCTGTCGTCAACGAATTTACTAATTCCAAAGCTCACATGCTGACAGATCGGAAGAGCGTCGTGTAGGGAAAGAGTGTCCCGTAGGCTGTAGAAACTGGTGTAGAGCGCGTCATAAAAATACAATAGAAGAGGCTATGCCTAATGGGGTGCAACCAATATATGTAGTGTAGGGTTTACTTGTATACAAGTCACAAACTAGTT
+
AB@ABFFFFFDAGEGGGGGGGGGGGCGGGCHFFBFGCFAGDHHHHGHHHHFFGFHHFGGHGHFFEGHFFGFF5EGHHHGH3EF3GHCGHBGFFHHHBFG11EEGHHEEGGGG?GG3FFGHC03G?33FD2<?C//22@022@22@2@22</<1111//---.01110<.0000000000/<...000:0;0:000.;.-.000.:./000009000;;;00./=./0000://////99;/9//..///99
@M03495:530:000000000-LYBTV:1:1108:18007:27219 2:N:0:TGACAGCT+CCTACGGG
ATATTTTGCCGTTGATAAACCACCCTCCCTGTGGTCGTTATCTTGCTCCTTCTGTCGTCAACGAATTTACTAATCCAAAGCTCACATGCTGACAGATCGGAAGAGCGTCGTGTAGGGAAAGAGTGTCCCGTAGGGTGTAGATCTACGAGGGCGGCGTTACATTAAAAAAAAACAAATACTAGTGAGACATTGGTGGATGTACAACGATACAAGTTAGAACAACTAAGGGAATATAGTAAGGAGTATAGAAG
+
BBABAFFF4FDBCGGGGGGGGGGFGHDFGHHHHHHHG2AGHHGHHGHHHBGGHGHHAFGHGHCEGFEAFHHHHHHHHHFHGHGFHEFGHHHGHHHHHEG?>FEFFGEGDEEE?GG3/GH?GGHB11BFD/?C///@<<1DG212>1?/<//<-----:..<;00;:09:99-..9.099/////////;;F//9...//;/////-..9-/;9//://///../////.;.9/;//9//;//../9/////
@M03495:530:000000000-LYBTV:1:1108:8556:27294 2:N:0:TGACAGCT+CCTACGGG
ATATTTTGCCGTTGATAAACCAGGGACTCAGGCTGGACCAAAGCTCACATGCTGACAGATCGGAAGAGCGTCGTGTAGGGAAAGAGTGTCCCGTAGGGTGTAGGTTTCGGGGGTCGCCGTTTCATTAGAAAAAACCAGTTCGTCTCCTCCACTCGATAAAACCCGTTCGGACCCTATCACGTGGATGAGCCCCGCACTTATAGAATCGGGTTAGTGTCCGGACTGGTGTCTCTTTACGATCACTAATCGCG
+
>A3AAFFFFFDAEG4GFGGGF4F2ECFGHHGCHHHGGGHHHHGGHGHGEFHHGH5FGHHHFFCAFE1GHGFGE>E?FFGG???EFGFGBFFFE1/?DE3//333333B?</</<///<<//0<1111111100-....000.<..:00///;0:../..0009.-../.9.--.//000B.....//99B/..-----9//9//9/9..-;...://9/.-.--../.9///9///9....9///;//..-
@M03495:530:000000000-LYBTV:1:1108:10416:27314 2:N:0:TGACAGCT+CCTACGGG
ATATTTTGCCGTTGATAAACCAGCTAAGCCTGAAAAAAAAATCAAAGCTAAAAACTACAATGCTAAGACCACGATGTGACTGCTATCAAAGTTAGATATATATGTAAATTATTCATCTGTCAAATCCTAGAATTATATCATACCTGCTCCAGCAATCACGACCTGTAATGGTTTAGTGGGTTGTTCACTGTTTCTGAAAAATGAAGATAGTTGTCCAGCTTCCAAAAAGTTTATTGTGTTTTCTAGTGGAG
+
BBABBFFFFFDAAEEGGGGGGGHHHCG4FFGHGHHHHGGGGCHCGEFGGHGFGHEFHGHHHHHHHHHGFFHHGGFEG4F4DG3GHBCHHFHHFHHHBGHHHHHHHGHHHGHHHHHHFHHHFHHFFHHDGHBGFEHFHHHHHHEFHHHH3BCGFFHGHEHGGFGDHFGB?GGFFFCGGHHFDF?EHHHFHHHGD00=GHFHFGFF:CHHHHHCCHC0GGCHHH/0CG9.9BFFFGFGBC9BF9F0000CFBA
@M03495:530:000000000-LYBTV:1:1108:17443:27317 2:N:0:TGACAGCT+CCTACGGG
ATATTTTGCCGTTGATAAACCACCCTCCCTGTGGTCTTATCTTGCTCCTTCTGTCGTCAACGAATTTACTAATTCCAAAGCTCACATGCTGACAGATCGGAAGAGCGTCGTGTAGGGAAAGAGTGTCCCGTAGGGTGTAGATCTCGGTGGTCGGCGGGGAAGTAGAGAAAAAAAAGGTGTGAGAAGAGTACATGTTGTATGCTACTATATAACTAATCACACTGTCAAAACGATCACGATGAGAGAATGTG
+
BBBBBFFFFFBAGGGGGGGGGGGGGHHGGHHHHHHGHHHHHHHFHHFHHHHHHHHGFGHGHGGGHHHHHHHHHHHHHHGHFHHHHHHHHGHFHHHHHHGDFGGGGHGGGGGF?FGGGHHHHGHFG?FBDDFFGGGB?/<@>22220?/?C?1///>---;..09000;::;.9--..://.////9/.9//:;///:./://////;///////////////////////.-..../...:///:./:/;:
@M03495:530:000000000-LYBTV:1:1108:9362:27322 2:N:0:TGACAGCT+CCTACGGG
ATATTTTGCCGTTGATAAACCAGCTAATCCTGAAAAAAAAATCAAAGCTAAAAACTACAATGCTAAGACCACGATGTGACTGCTATCAAAGTTAGATATATATGTAAATTATTCATCTGTCAAATCCTAGAATTATATCATACCTGCTCCAGCAATCACGACCTGTAATGGTTTAGTGGGTTGTTCACTGTTTCTGAAAAATGAAGATAGTTGTCCAGCTTCCAAAAAGTTTATTGTGTTTTCTAGTGGAG
+
AA?ABDFFFFBAGCGGGGGBGGCACHG5FAEGGHGHHCEAABFGHHGHHFFHHFGHHEFGFGEHGFHFGFGHEGHAHHHEHFBFGGGHHFHDGHHHHHGHHHHHFGHHHHGH4EFGHEGGGFGHHHHFHHGFHHHHHHHGHHFFFGGH11BCCFHHH1FCDBCGHHHFDGFGGFFHGHGEEF?FHFDGHHHHFH0=DDGGHFFHF0CGGHHFGH;;GG:GHF/CGH..EGGGGGFGGGBBCFFGGGFGGBF
@M03495:530:000000000-LYBTV:1:1108:16399:27325 2:N:0:TGACAGCT+CCTACGGG
ATATTTTCCGTTGATAAACCAGCTAATCCTGAAAAAAAAATCAAAGCTAAAAACTACAATGCTAAGACCACGATGTGACTGCTATCAAAGTTAGATATATATGTAAATTATTCATCTGTCAAATCCTAGAATTATATCATACCTGCTCCAGCAATCACGACCTGTAATGGTTTAGTGGGTTGTTCACTGTTTCTGAAAAATGAAGATAGTTGTCCAGCTTCCAAAAAGTTTATTGTGTTTTCTAGTGGAGG
+
BBAABFFFF?CFGGGGGFGGCCAGGHGGCHHFHHHHGGGGGFGGH52FFHEFGDGHGFHDFGEGFBG3BFFEGGE?4BG@B3@G4EHHHFGBGFHFGHFBGHHFGHHHHHGHFHGHHGH4GHHHH3GGGHHHHHHHHGHHHFC1F0GGGCH0?CGFGGGG<CGHHHEGH1FGCF11?CACFGDED1>G1=DGFF0GDGHGHGD000DGHCCCHF;CG/:GBFF0:AC:CF00FFGB099BFFBBCFGGGGG
@M03495:530:000000000-LYBTV:1:1108:9412:27326 2:N:0:TGACAGCT+CCTACGGG
ATATTTTGCCGTTGATAAACCAGCTAATCGTGAAAAAAAAATCAAAGCTAAAAACTACAATGCTAAGACCACGATGTGACTGCTATCAAAGTTAGATATATATGTAAATTATTCATCTGTCAAATCCTAGAATTATATCATACCTGCTCCAGCAATCACGACCTGTAATGGTTTAGTGGGTTGTTCACTGTTTCTGAAAAATGAAGATAGTCGTCCAGCTTCCAAAAAGTTTATTGTGCTTTCTAGTGGAG
+
1AAA1F33BFD1A11B3FGE1AFHHHHBG0B00B11FE/A/01AAFBBF1EDBGECH1FDFBFEGBFFFGHHGCE/>1@2@BFGGGGGGHEBFGF@@2GH2GF2>>BFGDHHHG2BBGFBGHFHBF1FGFFBH1F2F>FFHHD0FDGG<GF@GHHHHFG/CCGGHHHH1GGF10>GFGHH<CC<G0GFFFDD000DG0<=CCG0CGCGH0C0:;:AAGGF0C;C0C.9CFFC0BB0;;00;0CFB0F09CE
@M03495:530:000000000-LYBTV:1:1108:11955:27357 2:N:0:TGACAGCT+CCTACGGG
ATATTTTGCCGTTGATAAACCAGGGCGGCACCAAAGCTCACATGCTGACAGATCGGAAGAGCGTCGTGTAGGGAAAGAGTGTCCCGTAGGGTGTAGATCTCGGGGGGGGGGGGATCATTTAAAAAAAAAAAAATAACTGAGAAGACGTGAGCGAGCACTGCTAAGAGAAGAGCAGATTGCTTGTGTATGACACAAGTTGGAGAGCTCATACATACTAACGCTTGGTATGTTCTATTTTAGTGCAGGAAGTG
+
CCCCCFFFFFCAGGGGGGGGGGHGGGGAEEGGHHHHHHHHHHHHHHHHHHHHGHHGEGGHHHGGGGEFGGGHGHHHHHHBG4BFHGHGGGGGE>?3422?2?F<B/--------...0:09BFFFDFFAC-;-.000000000/0/.....0-----.0/0009000/0/0./0//0000000.090990000/..00000/0.;00;00000090009.-....90;90;00000099/90000../.00
@M03495:530:000000000-LYBTV:1:1108:12018:27357 2:N:0:TGACAGCT+CCTACGGG
ATATTTTGCCGTTGATAAACCAGCTAATCCTGAAAAAAAAATCAAAGCTAAAAACTACAATGCTAAGACCACGATGTGACTGCTATCAAAGTTAGATATATATGTAAATTATTCATCTGTCAAATCCTAGAATTATATCATACCTGCTCCAGCAATCACGACCTGTAATGGTTTAGTGGGTTGTTCACTGTTTCTGAAAAATGAAGATAGTTGTCCAGCTTCCAAAAAGTTTATTGTGTTTTCTAGTGGAG
+
BCCCCFFFFFCBGGGGGGGGGGHHHHHFHHHHHHHHHGGGGHHFHHHHHHHHHHGHHFHHHHHHHHHHHHHHGGHFHHHHFFFDHHHHHHHFHHHHHHHHHHGHGHHHHHHGEHHHHHHHHHHHHHHHHHHHHHHFHHHHHHGHGHHHHHHGBHFHHGEFAFGGFGHHHHHHHHHHFFHGGGGGHHHHHGHHGHDF<=DFHHHHFHHHHHHFBGCFHFHHHHCCB0:.;BFFECFGCB/CFFBFBFFBFBE
@M03495:530:000000000-LYBTV:1:1108:21778:27366 2:N:0:TGACAGCT+CCTACGGG
ATATTTTGCCGTTGATAAACCAGTCAGGAGTCCAAAGCTCACATGCTGACAGATCGGAAGAGCGTCGTGTAGGGAAAGAGTGACCCGTAGGGTGTAGATCTCGGTGGTGGGCGGTACATCAAAAAAAAAAAGATAACAAACGAGATGATGACGATAGCGATATATGACGCGCACATGTGGTAAAGTATGAGCATCACGAGGTGCGGAAGAATTCGTTTGAGCTTCGCACAGTAGTTCAGTACTTTACAGCC
+
CBBCCFFFFFCCGGGGGGGGGGHFHGHFHGHGHHHHHGFHHHHGFFGBGHHHHHHHEGGGHFHCAEF0EBGGHG3GHEHH4@34BGEB/?EFH1/33444?4B?/?///?///////@222222/A<---C..000000..:...:000000.....0--..-00000..-----/;///9//9B//////9////9..--:.;----..///:.//.././///-..--.9/////9///;////////.
@M03495:530:000000000-LYBTV:1:1108:15560:27374 2:N:0:TGACAGCT+CCTACGGG
ATATTTTGCCGTTGATAAACCAGCTAATCCTGAAAAAAAAATCAAAGCTAAAAACTACAATGCTAAGACCACGATGTGACTGCTATCAAAGTTAGATATATATGTAAATTATTCATCTGTCAAATCCTAGAATTATATCATACCTGCTCCAGCAATCACGACCTGTAATGGTTTAGTGGGTTGTTCACTGTTTCTGAAAAATGAAGATAGTTGTCCAGCTTCCAAAAAGTTTATTGTGTTTTCTAGTGGAG
+
BB@BBFFFFFD2AEGGGFGGGFHGFFCHBFGFF3FGHG2EGHCGHHHGHHBGHFEHGHHFFE3DDGFHHHHHFE1FCGFBGFFHFFGGFHHG4BFFFHBHGHHHGFGHHHHHHHBFGHH?EHGF4DGGGHHHHFFGGGFHHHHFHFFFBFH2CGB2GGGGGCG/F?GBFF<?DF?G<GEECCDGA<FHHHFGGGDFB=<D.GGFGBGHHHFGFG0;GHGG00:C0:..;B00;FBFFB:CB/;0CFFF.BA
@M03495:530:000000000-LYBTV:1:1108:21309:27379 2:N:0:TGACAGCT+CCTACGGG
ATATTTTGCCGTTGATAAACCAAAGCTCACATGCTGACAGATCGGAAGAGCGTCGTGTAGGGAAAGAGTGTCCCGTAGGGTGTAGATCTCGGGGGGGGGGGATGAATTTAAAAACAAAAAACAGGATAAGACCACTGGAAGACTCGCGATCAGGAGAGCCTCTATACAAAGATCTCAACAGAGTCGTGTAGGGTACGCGTGTTACTGGTGGTGGAGCACTGGCATGTATATGGACAGAGGCAAGCTCATGG
+
BBBBBFFFFFBBG?CGGGGGGGHHHFDBGGADDGHHHGGHGHFHGGGGHHFEEEEEABFGBEFHHHHGDF5DDGEHGCEG31/B344444B1//>:---9--..9/////9//B..:.:.-.....//;///..9/:9/:/./9/.----;.;//9..9././//:9//99/9/B/9/././9//;....//.//;9.9-;..;/////..;.......;/.../.9/////9///.//......//////
@M03495:530:000000000-LYBTV:1:1108:10375:27381 2:N:0:TGACAGCT+CCTACGGG
ATATTTTGCCGTTGATAAACCAGGATCAGGTGGACCAAAGCTCACATGCTGACAGATCGGAAGAGCGTCGTGTAGGGAAAGAGTGTCCCGTAGGGTGTAGAACACGGTGGTGGCCGGAGCATTAAAAAAAAAAAGAGAATAGAGATAAGAGGGAGCGTGAAGGCTAAGAGTAAGAGATCGACAAGGAGAGCACGACTCAGTGTAGCGAGATGCAGTAGAAGTCGGAGGATGTGTGGGTAGGGTATGAGTCA
+
CCBCCFFFFFCCGGGGGGGGGGHGHHHGHHHHGHHHHHHHHHFGHHHHCFHHHHHGFHEFGGGHHHGEEGEEGHHHGHHHHEHBBBBGHGHEE?FBE/3344332/>?/A//<00/////?@>22D>2BDC-CGA.//0000000000000...;.-....;0:0000;00;00;0/;0..-;-......90.-.-..0000:9;B-:--.0000:0000000.----./0009..:.;..9//0000000
@M03495:530:000000000-LYBTV:1:1108:21864:27382 2:N:0:TGACAGCT+CCTACGGG
ATATTTTGCCGTTGATAAACCAGTCTCCAAAGCTCACATGCTGACAGATCGGAAGAGCGTCGTGTAGGGAAAGAGTGTCCCGTAGGGTGGAGAGATCGGGGGTGGCCGGATCATTAAAAAAAAAAAAAGAAGGGTGGATAGGTGAGGCTGGAGTTGATAATCAGATAGAGCACGCCGACAGTGAGATGTCTCGTCGTAGCACTGGCATGGATTAATGCGAGGTGAAAGTAGTGAGGCATGTCTCTGTAGTG
+
CCCCCFFFFFBBGGGGGGGGGGHHHHGHHHHHHHHHGHHHHHHHHHHHFHHGEFGGHHG1EEEEFGGGGGHHHHHGHDGGHGFEGFG31/1131?33FE//<///00////<01=111?1A<<?----.../....-.000:000......990/:000:000900000000.--.-----00000000000/9.-;...000//./0..00000000..--..09000000/009..09;000:0000;/
@M03495:530:000000000-LYBTV:1:1108:20629:27395 2:N:0:TGACAGCT+CCTACGGG
ATATTTTGCCGTTGATAAACCAGCTAATCCTGAAAAAAAAATCAAAGCTAAAAACTACAATGCTAAGACCACGATGTGACTGCTATCAAAGTTAGATATATATGTAAATTATTCATCTGTCAAATCCTAGAATTATATCATACCTGCTCCAGCAATCACGACCTGTAATGGTTTAGTGGGTTGTTCACTGTTACTGAAAAATGAAGATAGTTGTCCAGCTTCCAAAAAGTTTATTGTGTTTTCTAGTGGAG
+
ABBBAFFDF4>>EEGGGGGEFGHHHFHAG5DDG3FGGAE?EGCBCAD2BEDGGGEHBGHHGBGFHFGGHFGFEGFFGBFGFH34FG3BFFEBFDDGFGGFHHHHFHHGHEHH4F4FGGHGBGGFHFGHHHFGHGGFGHHHHFB0DFGHGHE1G<GFFGFEFCCGHHHGHF1FGHHHGGHA>FGDHGFHGD=DDG0<D00D<GD0FHFFGHHGFG0;CGGG0;;<0G:;90;BBFC0C;FFFFFGFB99.9.
@M03495:530:000000000-LYBTV:1:1108:19473:27442 2:N:0:TGACAGCT+CCTACGGG
ATATTTTGCCGTTGATAAACCAGGTCTGGATGATGCTCATGGATCGCACACATTCCACATCCACCAAAGCTCACATGCTGACAGATCGGAAGAGCGTCGTGTAGGGAAAGAGTGTCCCGTAGGGTGTAGATCTCGGGGGGTGGCGGGTCGAGTAGAAAAAAAAAGTAGAACGGGCGAGGGAGTAGGAGTGAGATCTGCTCAAGCATGAGTGAGCCCGGGACACAACATGATCAAGCAGACCAATGCACGCG
+
BCCCBFFFFFCCGGGGGGGGGGHGGHHHHFHHHHHHHHHHHHHCF2EFFGGFHHHHGHHHHHHGHHHHHGHHHHHHHHHHHHHHHHHHGGGGHHHGFGE>E?FGHGGHHHHHDBDBGGFGC/AF2/<2D333D3?//>/-9;-.99C-----/./;///A----.//////...---;--...//:///.////////:99//////9////9//.---9-.:/...///:////9///.././////.--
@M03495:530:000000000-LYBTV:1:1108:13636:27449 2:N:0:TGACAGCT+CCTACGGG
ATATTTTGCCGTTGATAAACCACCCTCCCTGTGGTCGTTATCTTGCTCCTTCTGTCGTCAACGAATTTACTAATTCCAAAGCTCACATGCTGACAGATCGGAAGAGCGTCGTGTAGGGAAAGAGTGTCCCGTAGGGTGTAGATGTCGGGGGGCGGCGTGTCATTAAAAAAAAAAAAAATAAGACAGTCGTCGCCACTAGTATGAAATTAAGCAGAATGTGACTGAGTAGTGATAGGACATCATGTCATATG
+
BBBBBFFFFFBAGGGGGGGGGGGGGHGCGFGFHHCGEEEHHGHHHHHGGHHHHHHHGGGHGHGGGHHHHHHHHHHGFGHHHHHHHHHHHHHHGHHHHGHHGGGGHHHGGGGGGHGFHGHHEEGGBF3BGHGGFDDF@F@2222222?A/>---99-@--:.///9://;-B--@----.//9//;.//..:--.../////9/9;/:B/9/////://;/////////////////9/.////////9///
@M03495:530:000000000-LYBTV:1:1108:22489:27473 2:N:0:TGACAGCT+CCTACGGG
ATATTTTGCCGTTGATAAACCAGCTAATTCCAAAGCTCACATGCTGACAGATCGGAAGAGCGTCGTGTAGGGAAAGAGTGTCCAGTAGGGTGTAGATATCGGTGGTGGGCGTGTAATTAAAAAAAAAAAGAGATATGACACGAGACGTCAGGACTAAGATGTAGATCCACGCCATGCCGACAAACATCTCATGACGTCAAGTGATGCACGTCAGTATCGCTTCCCCATGCAGGCGACATGAGTGCGCATAA
+
A3AABFFFFFBBGF4GGGGGFFHFHGHHDDGHFHHFHHHGHHGHHGHGHH3FGHGEFEHHFGEAAAE1BGGGFFCGFG5BDFF4B4@FGE3?>33@44B4??1?//////<///2B4444B32<B?CD?/?00111111<1.--....<..//.:/0/:00:<;000:0/...9.0/09----/..0000;000/...../9///////.....//;9...../....///9.9----.;/////---../
@M03495:530:000000000-LYBTV:1:1108:11922:27475 2:N:0:TGACAGCT+CCTACGGG
ATATTTTGCCGTTGATAAACCAGGACTCAGGCTGGACCAAAGCTCACATGCTGACAGATCGGAAGAGCGTCGTGTAGGGAAAGAGTGTCCCGTAGGGTGTAGATCTCGGGGGTCGGCGGATCAATAAAAAAAAAAAAGAAGGAAAATACAGAGGTGGGTGTTCTCTCTAGATAGTAGATGCAATATGTTACTGCGTCCGTTGTGATTCTATTACAGATGGATCCATTGTGTCTTTACTAGATTGTCTGTGT
+
CCCCCFFFFFBBGGGGGGGGGGHGHHHHHHHHHHGHHHHHHHHHHHHHHHHHHGHHHHHHHGGGGHHHGGGGEFGHFHGHHGHHHGGBFHHFHGGGGBF/BB44BD4BF/>@//>///---<.000<0=<CF?CAC-.../..///000000<.09.-.9-.00000<000000:0000000:00000000000..---.0...00000000000::00:/<0/000000/0:00000:00000:000000
@M03495:530:000000000-LYBTV:1:1108:10772:27493 2:N:0:TGACAGCT+CCTACGGG
ATATTTTGCCGTTGATAAACCAGAGGACTCAGGCTGGACCAAAGCTCACATGCTGACAGATCGGAAGAGCGTCGTGTAGGGAAAGAGTGTCCCGTAGGGTGTAGATCTCGGGGGGGGCCGTGGCATGAAAAAAAAAAATGAGCGATAAATAGGGTAGAGTAGGTAGGAGAACTCAATCATGAGGATCAGACCAACACACATGCGACGTCTCGACGGTATGGTATAGGGAAGCTTCCGACGAGATCGTGTTA
+
AABBCFFFFFDAGGGGGGGGGGHHHGHGHHFGHHHHGHHHHAFFAGHHHHHGHHHGHHHHHHHGGGGGFHGFGGGGHHHFGFGHHHGBF@FFGEGGEGGB?>?3444B4BC/EB-----:9---;0.000;.@=-99-;0000-;...:000:.//;000000000.0/..0000:0000000/;//.000./.......;00..---;;//0---...0/9;0000.;...0000..----9.9.;9..0
@M03495:530:000000000-LYBTV:1:1108:15162:27493 2:N:0:TGACAGCT+CCTACGGG
ATATTTTGCCGTTGATAAACCACCCTCCCTGTGGTCGTTATTCTTGCCCTCCAAAGCTCACATGCTGACAGATCGGAAGAGCGTCGTGTAGGGAAAGAGTGTCCCGTAGGGTGGAGATCTCGGGGGGGGGCGGGTCATTAAAAAAAAAAAAGACAGAGTAAAGAGTAGGGAGCCAATACATACTGTCGTTGGACATGATAAAGAAATGTGTCTAAGCAGTACTACTTCAGCACAGTGATAAGGACTCGTGA
+
BCABBFFFFFBBGGGGGGGGGGGGGHHGGHHHHHHHGEGHHHGHHHFGHHHGHHHHHHHHHHHHHHHFHHHHHHHGGGGHHHGGGGGGHHHHGBGHHHHBGBFGHGHGGFG3F//F22B330?/<<--9-99----::0000:B===@F--..//9//;0;009/0000./...//0000:0::000.../.0000000000:0./000090900;/0/009000:000000.9/900:0;000.//.../
@M03495:530:000000000-LYBTV:1:1108:12654:27528 2:N:0:TGACAGCT+CCTACGGG
ATATTTTGCCGTTGATAAACCAGTCAGGAGTCCAAAGCTCACATGCTGACAGATCGGAAGAGCGTCGTGTAGGGAAAGAGTGTCCCGTAGGGTGAAGAACACGGTGGGGGGCGTCGGCTTGAAAAAAAAAAAAGAATAAAAGAAAGACAGGAGAGGGGAGGCGATAAGCAAAGAATAATATAACAGTTGACGCAATGGTACAACGGCAGGAATAGAGTCATGAGGTGACGAGACGTGGAGACCATGACGTG
+
ABAABFFFFFBAGGGGGGGGGCFBGHHEFCGCGHHHHHHHHHHHEGHHHHHGHFHHGGGGHHHEFGG0B1BGHGCGHFHHB@4BFEEFCEEA3?13@B32?2?>/?////-:------.-;./9/A=B-;-99.9.//////..///./:.9.....;.--.---..///////.//://9/;////////.9--.////////--9---../9///////9////./9.9-9999..9./...////.;.
@M03495:530:000000000-LYBTV:1:1108:14367:27552 2:N:0:TGACAGCT+CCTACGGG
ATATTTTGCCGTTGATAAACCAGGACTCAGGCTGGACCAAAGCTCACATGCTGACAGATCGGAAGAGCGTCGTGTAGGGAAAGAGTGACCCGTAGGGAGTAGAAATTGGTGGCGCACGTATACTTAAAAAAAAAATAATAATCTTTATTAGTGATACTAACTGATTATTTTTTAAAACATTAAAACTTGAAATTAACTGTCAATTAGGCACTGAACCACAAGACCTAGTACATTGGAGTTATCAGTATTGT
+
BB@BBBFBF4ABGFGFGGGGGGHGC4GFC4FGHHGH2F2FHHFHGFHGGHHHHFHHGFHFHF1AECG2EEEFEEBFFFFFGEF3F4F3432>?E1?/3>EFB44444333?E?<////0BBB3322222@C@</<0<1111111110000000=00=000/00<00000000-.0000;0;009;0;000000;00;00909000000/0.//00/...9..9../9//////9////9///9/9//////
@M03495:530:000000000-LYBTV:1:1108:18389:27558 2:N:0:TGACAGCT+CCTACGGG
ATATTTTGCCGTTGATAAACCACCCTCCCTGTGGTCGTTATCTTGCTCCTTCTGTCGTCAACGAATTTACTAATTCCAAAGCTCACATGCTGACAGATCGGAAGAGCGTCGTGTAGGGAAAGAGTGTCCCGTAGGGTGTAGATCTCGGTGGGTGCCGTAGCATCAAAAAAAAAAAAAGAACAATAATATCGGGTAGAGCTAGTACGACGAATGACAACCTAGTATTCATGATAGAGCTGTCATGTACAGTT
+
BCBBBFFFFFCBGGGGGGGGGGGGGHHGGHHHHHHHGGGHHHHHGHHHHHHHHGHHGGGEGHGGGHHBFHHHHHHHHHHFHGHHHHHHHHFFFHHHHGHEEGGGHHGGEGCEDGGGGGHFHFGHFG?FDGGGCA?C2F/>@2@22D0//<?@?/.<<..<.1110<00<<D---A?-...///00;09C0.--.-.09:00000::..---:09000.;/90000000900000;0;000000000;9009
@M03495:530:000000000-LYBTV:1:1108:22506:27564 2:N:0:TGACAGCT+CCTACGGG
ATATTTTGCCGTTGATAAACCAGCTAATCCTGAAAAAAAAATCAAAGCTAAAAACTACAATGCTAAGACCACGATGTGACTGCTATCAAAGTTAGATATATATGTAAATTATTCATCTGTCAAATCCTAGAATTATATCATACCTGCTCCAGCAATCACGACCTGTAATGGTTTAGTGGGTTGTTCACTGTTTCTGAAAAATGAAGATAGTTGTCCAGCTTCCAAAAAGTTTATTGTGTTTTCTAGTGGAG
+
BBABBFFFFFB2EEGGGFGGGGFHHHFHFFHG53FGHGGGGGHHHFBGHGEGFGEFHFHFHHHHHFHGGHGHGGHGHBHHHHFFHHFHHFFFGHHHHHHHHHHHFGHFGBHGDHHHHEHDGGFFHHHHHHHHHEDGGBGHGHFHFGAGFFFFBCCGFC<EDF/C0FGHHHF1GCGH1>FGG.A.FG<GFGHD=GGD<DDG<GG0=CFHC0G0CC::GCCGGC/;C:.99BFCFFGGGGFFF/;FFBFB?09
@M03495:530:000000000-LYBTV:1:1108:11345:27585 2:N:0:TGACAGCT+CCTACGGG
ATATTTTGCCGTTGATAAACCAGCTAATCCTGAAAAAAAAATCAAAGCTAAAAACTACAATGCTAAGACCACGATGTGACTGCTATCAAAGTTAGATATATATGTAAATTATTCATCTGTCAAATCCTAGAATTATATCATACCTGCTCCAGCAATCACGACCTGTAATGGTTTAGTGGGTTGTTCACTGTTTCTGAAAAATGAAGATAGTTGTCCAGCTTCCAAAAAGTTTATTGTGTTTTCTAGTGGAG
+
BBBBBFFDFFBAEGGGGGGGGGHGCGH5GHHHFHHHHGFGGG3FGFBGHGHHBFGFFCHHHHGGHFHHHGHHGGGEFGHF4D3FHHHHGHHDHGHHHHHHHHHHFGHHHFGFDGBBFGHFFGHHHGHFHHFFFHG4FFHFFHGHHFHHFHHGFHFGHGHGGGF?GFHHHHEGGHHH1FCGFGGDHHHHHHHGGDDDGFHHHGFHHHFCGFG0CG<CFFFHHF/;;G;.EFFFFGGGGG9/FF0BFGFFEFE
@M03495:530:000000000-LYBTV:1:1108:21874:27591 2:N:0:TGACAGCT+CCTACGGG
ATATTTTGCCGTTGATAAACCAGTCAGGAGTCCAAAGCTCACATGCTGACAGATCGGAAGAGCGTCGTGTAGGGAAAGAGTGCCCCGTAGGGTGTTGGTGACAGTGGTGGCTTGTTCATTTATAAAAAAAAGAGTGTAAAAGACTAAAGACCAGTAGATGATAAATTGTACCACGATACTGTAGCTTCAACTGGAGGCTTATATCGGTGAATTGTACAGTCGCGTAACTGAGTGTTGGGACGCAGATGCAG
+
AAAAAF3D1@>AGGGGG3GGGCGHHHF010BG11BGFHBGCGHHHHF11BEFC11FE/F/HE0FFFEABBFGGF0FHFCE@F11BBEF//?/0///////11B1>>01//000/<11B2B222B2>F1</<//<<1?11111/01111>10>0011>11>11110=00000=00.-..-::00000;0000;://....9/00009-;..00090000000.--9---////9/;/---;------/////
@M03495:530:000000000-LYBTV:1:1108:13955:27647 2:N:0:TGACAGCT+CCTACGGG
ATATTTTGCCGTTGATAAACCAGCTAATCCTGAAAAAAAAATCAAAGCTAAAAACTACAATGCTAAGACCACGATGTGACTGCTATCAAAGTTAGATATATATGTAAATTATTCATCTGTCAAATCCTAGAATTATATCATACCTGCTCCAGCAATCACGACCTGTAATGGTTTAGTGGGGTGTTCACTGTTTCTGAAAAATGAAGATAGTTGTCCAGCTTCCAAAAAGTTTATTGTGTTTTCTAGTGGAG
+
A?AABFFBDFBAF?GGGGGGGGHHHHHHCDFGGCFFHGGAF133BE52FFFGFF13F3BG5FGFDDEG32??BEC1BBG44B3FF@3@GH3@@@@G4EGFFFGEF4GHHEFEE4BFEHE4E4GHDH3DFHHHBF?BGB?GGH32BG0CBGCF2<FG222C///A<GFGGHGG1F1F>F0G->-CE0DGFFFGGHHF=DGC.:C00;:GGFHFGG0C:CCCBCBFFG.C?B;FFFFFCFFFFF9FGB;BFFG
@M03495:530:000000000-LYBTV:1:1108:14898:27705 2:N:0:TGACAGCT+CCTACGGG
ATATTTTGCCGTTGATAAACCAGCTAATCCTGAAAAAAAAATCAAAGCTAAAAACTACAATGCTAAGACCACGATGTGACTGCTATCAAAGTTAGATATATATGTAAATTATTCATCTGTCAAATCCTAGAATTATATCATACCTGCTCCAGCAATCACGACCTGTAATGGTTTAGTGGGTTGTTCACTGTTTCTGAAAAATGAAGATAGTTGTCCAGCTTCCAAAAAGTTTATTGTGTTTTCTAGTGGAG
+
BBBBBFFFFFBBGGFGGGGGGGHHHHHHHGHHHHFGHGGGGHHHHHFFHHFHGFGGGHHHHHHHHHHHHFGHGGHEHFHFGFGHGHHHGHGHFHHHHHFHHHEHGHHHGHHHHHHHGHHGHGFHHHHHHHHGGGGHHHFHHHHHHHHHEHHFFHFFHFGGDFGGGHHHHGHHHHHHGHHGGG?CGHGHHHHFFH=GEGDG.CGFHFFHFHHGGHCGGFGGGH::00;CEFGGGGGGGFFGFFGGFFFGGGG
@M03495:530:000000000-LYBTV:1:1108:14438:27713 2:N:0:TGACAGCT+CCTACGGG
ATATTTTGCCGTTGATAAACCACCCTCCCTGTTGTCGTTATCTTGCTCCTTCTGTCGTCAACAAATTTACTAATTCCAAAGCTCACATGCTGACAGATCGGAAGAGCGTCGTGTAGGGAAAGAGTGTCCCGTAGGGTGTAGATCTCGGTGGTGGCGGGAGCCTTACAAAAAAAAAAGAGAGTGATGGAGTGGAACATAGTTAGTGGACTAGAAGAAGCGTGAGAGGGAGAGATCTGGCGGGGAAGCTGGAG
+
BBBCCFFFFFBAGGGGGGGGGGGGGHHGGHHHHHHHGFGHHHHHHHHFHHHHGHHHGGGHGHHHFHHHHHHHHHHHHHHHHHHHHHGHHHHHHHHHGHGHGGGGHHHGFGGEEGGGHFBFEG?G4F?F4FBFCFG/FF>2222@@20?/??//?0<----..=:0:;;0:C:----..;/.000000/;0..000/000000000.009/000;0//0-9...0:.......000009---9-..900/.;
@M03495:530:000000000-LYBTV:1:1108:12732:27722 2:N:0:TGACAGCT+CCTACGGG
ATATTTTGCCGTTGATAAACCAAAGCTCACATGCTGACAGATCGGAAGAGCGTCGTGTAGGGAAAGAGTGACCCGTAGGGAGTTAATATTGGTGGGAGGCGGTGAAATAATAAAGAGAAAAAGAAATAAACAGCTATATTTAAATGGCAGGCATGCAGGCAAGATATAACATAATAAGACACAGATAAGATGACTGGTGCACACTAAGAATGAAAGCAGCTCATAGGTGGAGGAGGATCTAAGATGATCAA
+
BBBAAFFFFFD22EGGFFGBGEHDB44FGHGFFBGE52FFGHBGAFGDHAGAEAEE11BFF13EGA32F55BBFEEE??131134B4444B3B11/////<////1121?2BB111001100//00@11111<01<1111??<11?10<.-..1><10<...</000=0000;;;000;0///.;00;0<000090.;B00;0;///9000000;0//:///:00000/9.....:9/;////////////
@M03495:530:000000000-LYBTV:1:1108:16118:27757 2:N:0:TGACAGCT+CCTACGGG
ATATTTTGCCGTTGATAAACCAGCTAATCATGAAAAAAAAATCAAAGCTAAAAACTACAATGCTAAGACCACGATGTGACTGATATCAAAGTTAGATATATATGTAAATTATTCATCTGTCAAATCCTAGAATTATATCATACCTGCTCCAGCAATCACGACCTGTAATGGTTTAGTGGGTTGTTCACTGTTTCTGAAAAATGAAGATAGTTGTACAGCTTCCAAAAAGTTTATTGTGTTTTCTAGTGGAG
+
ABBB?FFFFDAAGGGGGGG4F4A4FGHHB5D55FFGHAE?EHHGG3BFHFFHB3AGGGHHFF3AGHBFFBBCEEEFHEHHHG3@F44BGHHGDG4FGHGHFHHHHHHHHHGH4FDHBHH4BG4GFDGGHHHHFFDGHHGHHHHF1FGFGFEG0GFHHFFE/>@AGGHHFFBFDGFG1>G.>FG?.=GHHFBD0=<D0=0D.<DHGGGFHCHCCC0::CHGCC/;00..:;09BFBBFFFB9/;BB;FBAFF
@M03495:530:000000000-LYBTV:1:1108:11146:27819 2:N:0:TGACAGCT+CCTACGGG
ATATTTTGCCGTTGATAAACCATTGCCCTCCAAAGCTCACATGCTGACAGATCGGAAGAGCGTCGTGTAGGGAAAGAGTGACACGTAGGGTGGAGGGAACGGGGGGTGTCGTAAGAATATTAAAAAAACTATGAAGCTATGTTATAGATCGCCTTACCTACAACACAAAGATAACCTACACCTTCTTGTAACCAACTTCTGACGCTTAATCACTTCAGTCTTAGGAATTTATCTAGGCCTTACACATAGTC
+
BBBBBFFFB4DAEE4GGGGGGGHHHGB4AGAGGFFFHFGHHFA3GHHGHH3BA2ED1AEGBE1AEEF1ADFECFGFHFGF344311B1?13?/111//0??//>@--;-/;...99;00000;CCB-@./;/9///9B/;9://///9/;...;./////99//:..9./;9/;;B/BF/9/B//9/////9/99D/9/;///..9.;9:B/FF////;:9;/9/9/////;/9//////;//////////
@M03495:530:000000000-LYBTV:1:1108:21086:27820 2:N:0:TGACAGCT+CCTACGGG
ATATTTTGCCGTTGATAAACCAGCCGGTAGCAGAAAGTCGGCGGTTCAGTTCCGCCAGATCTTTCGATTCGTACTCATCGCCCTCTTTAAACGGCACCAGATTTTGCAGGTATTCATCGCGGATTTGTGATCCTCCAAAGCTCACATGCTGACAGATCGGAAGAGCGTCGTGTAGGGAAAGAGTGTCACGTAGGGTGTCATTTTCGGCGGGGGCGGGTGTGTCATGTAAACAGACGATGTAGACATAGGTT
+
BCBCCFFBFFDBGGGGGGGGGGHHGGGGGGHHGFHHHHHFGFCCEGAGG5FEEEEFGGFHGHFHHGEGFHFGF?FGHGDHGCCEFGHHGHH?ECEGFGGHGHHHHHHFHHAGGHGHHGHGCFFCGHBGCDFHFHHGBGFBGDGHHFGGEGF<GHG/G/<EDGG..:AF:?-9CBFCC:;AF/;0B090;.:;.C./A=///////---;@--9------9;9///////;////.--..9///////////
@M03495:530:000000000-LYBTV:1:1108:13146:27824 2:N:0:TGACAGCT+CCTACGGG
ATATTTTGCCGTTGATAAACCAGGACTCAGGCTGGACCAAAGCTCACATGCTGACAGATCGGAAGAGCGTCGTGTAGGGAAAGAGTGTCCCGTAGGGTGTAGAGCTCGGGGGGCGGCGGATCATTAAAAAAAACAAGAGAGCAGAAACAGGAAGGGTTGTGGAGCTAAAATGGAATGATAGGTGACAGTGTAGAAAGACTGTGAGATTCAAACAGATGGGCGACACACAGGCAAAGCTGCGCACTAGATGG
+
BCBBCFFFFFCBGGGGGGGGGGHGHHHGHHHHHHGHHHHHHHHHHHHHGHHHHGGHHHHGHGGGGHHHGEGEEFBFGHGHHHHHGGH4FFFG1EFEFBF/3B4343?>E/EB-----::-:;:0000::B9>C..;//./..0://0///../.....-:..0./.0000000000000;;/0000000:000000://00000000000000.//000..-----/..:...../:000--;--::0:00
@M03495:530:000000000-LYBTV:1:1108:15055:27867 2:N:0:TGACAGCT+CCTACGGG
ATATTTTGCCGTTGATAAACCAGCTAATCCTGAAAAAAAAATCAAAGCTAAAAACTACAATGCTAAGACCACGATGTGACTGCTATCAAAGTTAGATATATATGTAAATTATTCATCTGTCAAATCCTAGAATTATATCATACCTGCTCCAGCAATCACGACCTGTAATGGTTTAGTGGGTTGTTCACTGTTTCTGAAAAATGAAGATAGTTGTCCAGCTTCCAAAAAGTTTATTGTGTTTTCTAGTGGAG
+
A@AAAFFFFDD>EEAGF3ADF0G0B1DFHEG1GEGGAEAEAGBGHFD0GB1GEF/1B1AGHHFGH2FGEEGHGGGGAGGD@F0GHHHFFFHHHE@GFHHGEGHHDGHHFHHFHFB2G2G2FGGFEHHFFHHFGEFEFF2DBGGCFDGBDGHFFCFBGFGGAC?CGGHHHHH1GGHH<=GGCA-<FHHHHHFHHFGDDFDGCGFHEFFGHHHGHG00C:/GG0/:;;;;AFFFFF0;;B9FBBFGGGGG.BE
@M03495:530:000000000-LYBTV:1:1108:11416:27879 2:N:0:TGACAGCT+CCTACGGG
ATATTTTGCCGTTGATAAACCAGCTAATCCTGAAAAAAAAATCAAAGCTAAAAACTACAATGCTAAGACCACGATGTGACTGCTATCAAAGTTAGATATATATGTAAATTATTCATCTGTCAAATCCTAGAATTATATCATACCTGCTCCAGCAATCACGACCTGTAATGGTTTAGTGGGTTGTTCACTGTTTCTGAAAAATGAAGATAGTTGTCCAGCTTCCAAAAAGTTTATTGTGTTTTATAGTGGAG
+
BBBBBFFFFFDAEGGGGGGGGGHGGCH5FFGEFEFGFFGGGHFHHGFFHHGHHFGHHEHFHEHHHHHHHFHHGGHFHHHBGFBHHGHGHHGHHGHHHHHGHHHHHHHHGHHHDGFBGHHHHHHGHHGGHHFHHHHFFGHGHHHFHGHHHGFG2@GHHFGGGCCGHHGGGHHFDHGF<<GHAFGGHF1GGFGHHBDGHFF0G.<G0;;CHHGFHFG0CHGFFH/0:;.9;0;FFFB0BFBBFF0CBFC0C0C
@M03495:530:000000000-LYBTV:1:1108:15803:27886 2:N:0:TGACAGCC+CCTACGGG
ATATTTTGCCGTTGATAAACCAGCTAATCCTGAAAAAAAAATCAAAGCTAAAAACTACAATGCTAAGACCACGATGTGACTGCTATCAAAGTTAGATATATAAGTAAATTATTCAACTGGCAAATCCTAGAATTAAATCATACCTGCTCCAGCAATCACGACCTGTAATGGTTTAGGGGGTTGTTTACTGTTTCTGAAAAATGAAGATAGTTGGACAGCTTCCAAAAAGTTTATTTTGTTTTCTAGTGGAG
+
AA1AAFFFBFDA?FFFGFG110F0111DB3F11FGCFGGCACBDGGAFG1AF1EAEDB1111122@111FC/>>//BB2F2101B@0GBFB1F2@B2D222222>2BFBGF2G222BB00/BGG11FG21B<>BB1122B2B1BF1011@G10@FD11@/<@@/0<FGF1F1?CGD1<>--<@AH/<GF0:<GHFH0;;<::00;0:00;;F0/090.:0:9FB9B.990;0C9B00;/999B/////-/9
@M03495:530:000000000-LYBTV:1:1108:18290:27906 2:N:0:TGACAGCT+CCTACGGG
ATATTTTGCCGTTGATAAACCACCCTCCCTGTGGTCGTTATCTTGCTCCTTCTGTCGTCAACGAATTTACTAATTCCAAAGCTCACATGCTGACAGATCGGAAGAGCGTCGTGTAGGGAAAGAGTGTCCCGTAGGGTGGAGAGCCCGGTGGTCGGCGGATGAATAAAAAAAAAAAAGGAGGGAAAGAGGCTGGGAGTGGGGGGGTCAAAAACGATGATGCTAGTGTAGATCACGAGCTTGTGACGCATGAG
+
ABAABFFFFBD2EEGGGGGGGGGGGHHGGHHGFFHHFGCGHHGHGBGHHFFHHHHHEGGHGHCFGFFFGHHHHHHEFHHHHGHHHHGHHGFHHHHHHHHHGEGGHHFGEEGGG/GFGGHAEFCFB11B?GC?@DF/0?//?1//0/<</->C1<-------:000000<-;---;-;...;-..../..........9..--;--..///..-:..;////B9;/;B9/9///..--9//.;//..-..//
@M03495:530:000000000-LYBTV:1:1108:16333:27977 2:N:0:TGACAGCT+CCTACGGG
ATATTTTGCCGTTGATAAACCAGCTAATCCTGAAAAAAAAATCAAAGCTAAAAACTACAATGCTAAGACCACGATGTGACTGCTATCAAAGTTAGATATATATGTAAATTATTCATCTGTCAAATCCTAGAATTATATCATACCTGCTCCAGCAATCACGACCTGTAATGGTTTAGTGGGTTGTTCACTGTTTCTGAAAAATGACGATAGTTGTCCAGCTTCCAAAAAGTTTATTGTGTTTTCTAGTGGAG
+
BBABBFFFFBAAGGGFGGFGFEHDGFHHBGHHGFGHH?GC?FFGHHHBHGGHHHGHGHF3EGHHHHHFHCGHGGHFHHHHGEEGHGEGHGHBGFBGGHHFGHHGHHHHHHHHFFBGEGHHHGHHGHHHHHHHHHHGHHHGHHHCGHHGHFHHHFHHHCFEAC/DGDGHGHFDDHHHFGFHGFGGHGFGFGGHFHHGGHHF<CDG0;CEFGFCGH;;CG/GHH/CBF..E0;FFFFGGGFFGFGGGFFFGFE
@M03495:530:000000000-LYBTV:1:1108:12893:27989 2:N:0:TGACAGCT+CCTACGGG
ATATTTTGCCGTTGATAAACCACCCTCCCTGTGGTCGTTATCTTGCTCCTTCTGTCGTCAACGAATTTACTAATTCCAAAGCTACATGCTGACAGATCGGAAGAGCGTCGTGTAGGGAAAGAGTGTCCCGTAGGGGGTAGAGCACGGGGGTCGGCGGGTATATTAAAAAAAGAAAGAAACATATGTGAACATCGGAGCACTTAGTGGACAGAAAGCTATCTCGCAAGTAGCCTGCCAACAGGTCTCTAGGA
+
ABABCFFFFFCBGGGGGGGGGGGGGHHGGGHHHGHHGEGHHHHHHGHHHHHHHHHHGGGHGHGGGHHHHHHHHHHHHHHHHHHHHHHHHHHFHFHHHHHGEFGGHEGGGGEE?EFHGHHHGHHBG3FDGDFCGGG/>///1111=>--AC-.----9---000000000-;..:/0/.//90090;0000090...--..900000.;00./000/000;:0;.-.-000000...00.;/.0000:;000
@M03495:530:000000000-LYBTV:1:1108:11943:28113 2:N:0:TGACAGCT+CCTACGGG
ATATTTTGCCGTTGATAAACCACCCTCCCTGTGGTCGTTATCTTGCTCCTTCTGTCGTCAACGAATTTACTAATTCCAAAGCTCACATGCTGACAGATCGGAAGAGCGTCGTGTAGGGAAAGAGTGTCCCGTAGGGTGTAAAACACGGTGGAAAGCGAGCAATTATAAAAAAAAAGTATAATGGTATATTACCGAAACATAAAATACATACATCTAATACTATAATAGGACGTAATATTAATCACAATGAT
+
BBABBFFFBF@2AE4FDGGGGEDAFH4E22BBCAF3EEEHGHGGHHHHHHBHHHFFEFGHGHCGGHHHHHHHGHFGHHGHHHHFHHHGDHHHFHFFGHFGDD1EFFBEFGE/A?BBGGH0?GGHB1B?11>?/ECFFA/12221/@?</?//1100<.<-<01000000=0<:--.;0;00;;0;;0=0000;..=-9/0;0900000;000;00///////////:///;-9...//9;//B/9//99//
@M03495:530:000000000-LYBTV:1:1108:16162:28123 2:N:0:TGACAGCT+CCTACGGG
ATATTTTGCCGTTGATAAACCAGAACCATCCAAAGCTCACATGCTGACAGATCGGAAGAGCGTCGTGTAGGGAAAGAGTGTCCCGTAGGGTGTAGATATCGGGGGTGGGCGTAGCAGTAAAAAAAAAAAAACGATTGGAGGTGTAAGTTGGTCACATCTAAATAATGTAATGGAATGCAGTACGGATTGATAGTAATTGTCAGTGCAACATTCAACATAGACATGCACATATATCTAGTGAACTATAGCAA
+
BBAABFFFFFBBGGGGGGGAGGHGHHHGHCFFHFHHHHHHHFBGHHHHHHBGHHGGG?GFHGEAAAEBGGHGHHHHHHDGBGGHEF?FGG?1/3344444/>////<////////11<111<FD@DC---;.-.....0/..;=000000/.00;000000000///9//////9////;9//..9...9////;9/////////////./////9/9////////////9//;////;////////////
@M03495:530:000000000-LYBTV:1:1108:17307:28174 2:N:0:TGACAGCT+CCTACGGG
ATATTTTGCCGTTGATAAACCACCCTCCCTGTTCGTTATCTTGCTCCTTCTGTCGTCAACGAATTTACTAATTCCAAAGCTCACATGCTGACAGATCGGAAGAGCGTCGTGTAGGGAAAGAGTGTCCCGTAGGGGGTAGGTCTCGGGGGGCGGCGGGTCATTAAAAAAAAAAAAAGGAGAGGGTGTCTGGACAGGCGGGTGGGGTAGTGATACTGCAACTGTGTGTGGTGGGTTCGCATGCAGTCTGGTTA
+
BCABBFFFFFCBGGGGGGGGGGGGGHHGGHHHHHGGHHHHHHHGHHHHHHHHHHGGGHGHGGFFHHHHHHHHHHHHHHFHHHHHHHHHHHGHHHGHHHGGFGHHHFGGGGGGHHGGGHGHHHGGBFGHGHCFGG/<>///11111?/@-----------.0<000<09-<-<---9./.....<.<<00/0.0...---<----...0/0000000000</<0<.<.<:..-...--...0000000/<00
@M03495:530:000000000-LYBTV:1:1108:14319:28188 2:N:0:TGACAGCT+CCTACGGG
ATATTTTGCCGTTGATAAACCGGCAAATCCTGTAAAAAAATTTAAAGTTAAAAATTTAAATGTTAAGACCACGATGTAAAAGTTAAAAAAGTAAAAAAAATAGGTAAATTATTCATCTGGAAAATCTTAGAATTAAATATTACCTGCTCAGGAAAACATTAATGGTTTAGGGGTTTTTTAATGTTTCCTGAACATGGAAGTAAGTGTTCCGGTTTCCAAAAATTTTTTTTTGTTTTCAAGTGAGGGTTTTG
+
AAAAAFBDDDA1AEAGEDBD1000000BA11112DG2FEG011DA11D2BAFG10112B1A222221B100/>///02B2211222BBD//B2B221///0111BBF1B21B222F22111BF01B>221B2@>111>@222211101?1001?000/1FF1FFBGH<1110..<..<<.0000<;0000;0/;0//:0/<0000000;0.--..00000.../90;9---@9;--/////;//--9-;9-
@M03495:530:000000000-LYBTV:1:1108:13049:28204 2:N:0:TGACAGCT+CCTACGGG
ATATTTTGCCGTTGATAAACCAGTCAGGAGTCCAAAGCTCACATGCTGACAGATCGGAAGAGCGTCGTGTAGGGAAAGAGTGTCCCGTAGGGTGGAGATCTCGGTGGGGGGCGTGTCATTAAAAAAAAAAAAAGAAGAGAGGAAAGCGAAGAATGCATTGAGAATAAGATATATCTATAATATGAAGCACGACAGTACATATGCTCACGACATACTCTAGTAATGTGGGTTAGAGGATGATAGGAGATGAA
+
CCCCCFFFFFBBGGGGGGGGGGGFHHHEGFHHHHHGHHHHHHGHHHHHHHHHHFHHGGGGHHHGGGGAE?FGHGHHHHHG@GBFHHGGGEEF3?/1?333B4B?/??///-:-:-.;909B0;0BDFFFD;--.../9./.../;./..--./0:;000000.0000000000000;0000000000009-.---0000000000009..--.000000000009000.....00/./09:00/;/.:009
@M03495:530:000000000-LYBTV:1:1108:18618:28222 2:N:0:TGACAGCT+CCTACGGG
ATATTTTGCCGTTGATAAACCACCCTCCCTGTGGTCGTTATCTTGCTCCTTCTGTCGTCAACGAATTTACTAATTCCAAAGCTCTCATGCTGACAGATCGGAAGAGCGTCGTGTAGGGAAAGAGTGTCCCGTAGGGTGTAGGGGTAGGTGGTGCGCGGGGAAACATAAAAAAAAAAGAGGGTGAGATGAGTGAGGCGGGGGTCCGCAGCTAGCGTGGTGTGCGGTGGATAATCATAGTAGGAAGTCCTGTA
+
BBBBBFFFFFBAGGCGGGGFGGGAEHHGGGHHHHFGGGGHHGBGFHHHHHHHHHHHGGGHGHGGGHGHHHHHHHHHHHHHHGHHHHGHHHHHHHHHHHHHGACEFFHFFEFGDHEEGGGCFAFGFG3FGHG/B?GC@F<@22//??//1??//1-->----..//090000-:---;99...:AF/////////..--9;--.;-----/99/-;.-.9../.-;-../////9////;/9//.;////9/
@M03495:530:000000000-LYBTV:1:1108:18711:28261 2:N:0:TGACAGCT+CCTACGGG
ATATTTTGCCGTTGATAAACCAGTCAGGAGTCCAAAGCTCACATGCTGACAGATCGGAAGAGCGTCGTGTAGGGAAAGAGAGTCCCGTAGGGGGTAGAAAGCGGGGGTCGGGGTGGAATTAAAAAAAAAAACATGGAGGTGTATAGATGGCTGTCAGGCGATTCTTTCGCACACTACCATTCAATCTGACATTTACGATGACGAGGGTGTACGCGATATCAAGGGTGTCTCTGTGGAGCAGTCCTACATCG
+
ABBBBFFFFFBAFG4FGGGGGGHBFGGGHDHFGGGGB2FGHHHHHHDDGHHGGDHGA1BAFHGFA1EAB1BGHGFGHF3G2>BBG3EBEG?11////B4433/</>//.>>---<<.00:0:;<C----9;..0//0;...//////:;99..99//.;---.////99..--./9/.//;9//////////////....//.9---.99/:A.-9-.-/:///9..;//;//:/./...//:9//;B//.
@M03495:530:000000000-LYBTV:1:1108:12830:28283 2:N:0:TGACAGCT+CCTACGGG
ATATTTTGCCGTTGATAAACCACCCTCCCTGTGGTCGTTATCTTGCTCCTTCTGTCGTCAACGAATTTACTAATTCCAAAGCTCACATGCTGACAGATCGGAAGAGCGTCGTGTAGGGAAAGAGTGTCCCGTAGGGGGTAGATCTGGGTGGGCTCGGGATCATGAGAAACAAGTACAAAGAGAAGTGTACGCTAGAGCGCCTGGCTGTCACACGTCATGACATGACTCTGTGAGTGTTAGCCTGGGCTGGG
+
AAAABFFFFFBBGFAGGGFFFFA2EGH2FFGCGHGHAAEGHFHHHBGBBFGGHHHBFFAFEGEEFEEHHHHHHHGHEGHFFEFFHFFGFHHHBGHGEGFEG1?EGGHEEEEEEFGGHEG?GGHHFD1?DF@?/C?A/>A/?11111100>--.0.<-<-.<C000;00///./0;0000://///00;00....;000---..../..///9/-;.;.///;////////9/9;9///9////...:....
@M03495:530:000000000-LYBTV:1:1108:17687:28296 2:N:0:TGACAGCT+CCTACGGG
ATATTTTGCCGTTGATAAACCAGCTAATCCTGAAAAAAAAATCAAAGCTAAAAACTACAATGCTAAGACCACGATGTGACTGCTATCAAAGTTAGATATATATGTAAATTATTCATCTGTCAAATCCTAGAATTATATCATACCTGCTCCAGCAATCACGACCTGTCCTGGCAAACAACCTGCAGAAAAGCCAATCAAATATATTTTCACAAGAGATGGAATGTGAGGCAATAATAGAGTACAAAGGTTGA
+
BBBBBFFFFFBAGGGGGGGGGGHHHHHHGHHHGHHHHGGGGGGHHGHFHHHHHHGHHHHHGHHHHHHHHHGHGGEFFHHHHHHHHGGHHHGHHHHHHHHHFHFHGHHHHHHHHHHHHHHHHHHHHGHHHHHGHHHHHHHHHHHFHHFBGFHFFHFHHGHFF/CDGGHHGHGHHHGHHGHGHHGHHHHHEHFHHHCGHGGGHHFHGHHHGHH0;CCGHC;:CGC0CFFFAEGGG0;FBFF9FFFFFF99BF/
@M03495:530:000000000-LYBTV:1:1108:14840:28376 2:N:0:TGACAGCT+CCTACGGG
ATATTTTGCCGTTGATAAACCAGGACTCAGGCTGGACCAAAGCTCACATGCTGACAGATCGGAAGAGCGTCGTGTAGGGAAAGAGTGTCCCGTAGGGTGTAGATCTCGGGGGTGGGCCGGTCATTAAAAAAAAAAAACGACGTGAACATGGTAAAAGTTGGACAGTATCAAACAAGATTAGTAGGTTGAGCTGGTGACATGCATATACGGAGCACAAGTTCACCCTCTCAGCACTGATTAATAAGTACTTG
+
BBBBBFFFFFA>EGGGGGGFGGHGHHHGHFHGFHGHHHGHHHHHHHHHHHFHHFHHHFHGHGGGGHHEEEGGEEGGFHGBGGHHHGGBFBGGF@EGGBF/334B4B4B///BB///</>--<.11=<F1DCC::;--.-.--;.;.000//0000/////://9.;//:///9....9://;/////./////././//////;;///9...-..9..//////...;/////.//:9;/9////9/////
@M03495:530:000000000-LYBTV:1:1108:18246:28442 2:N:0:TGACAGCT+CCTACGGG
ATATTTTGCCGTTGATAAACCAGAACCATCCAAAGCTCACATGCTGACAGATCGGAAGAGCGTCGTGTAGGGAAAGAGTGTCCCGTAGGGTGTAGGACTGGGGGGGGGTCGGCTAAGTGAAAAAAAAAAGAGGGCCAGCGCGCACATCAAGGAATCCCTTCTGCAGCAGCTAGATGGCTTTGCCGAGCTCCGGGCCGTTGGCGACACTACATACTTAATCTCCTGGGACACTGATCCCGAGGGCAGAGAGT
+
ABAAAFFFFFDBGGGGGGGGGGGFGEFFGFFHHBGHH3BEGGEFGHGHHGBAFGGFGGGHCEEEFEEB25FFFHHHGHBG4B@FEGG?DA3F/BB3333//?/>A--;99-@-..//;/:9//.--9B-..........------9//9//;:////;//./;///9...///////...9B//---9A//.----;-.../-----/;///9//////////;;/....9/;////..;---.......;
@M03495:530:000000000-LYBTV:1:1108:19025:28450 2:N:0:TGACAGCT+CCTACGGG
ATATTTTGCCGTTGATAAACCACCCTCCCTGTGGTCGTTATCTTGCTCCTTCTGTCGTCAACGAATTTACTAATTCCAAAGCTCACATGCTGACAGATCGGAAGAGCGTCGTGTAGGGAAAGAGTGTCACGTAGGGTGTGGGGCTGGGGGGTGGGGGGTTCATTAAACAAAATAAAAAAGGACTAAACTACCATGTGTGTACACCGCATGAATCGTAGTCACGACTGTGCTGTACTGCATATCGATTAATG
+
BBBBBFFFDFDAG?GGGGGFCGF2EH4EFHGGHHGFEAEGHFFGFFG5EGHFHHHGFGEEEGFGGHHGHHHHHHHHHHHHHHHHFF3FGFGHFFFFCFGHG?AE1BFEFEEEEGBGHGHFFCGGGGHH21?B0?DC0/</////</?//>99-----@--9/;B/////...////:/-....////;///9//;9B/../////9--..//9/9....9//.;-..////////////9///..9/.///
@M03495:530:000000000-LYBTV:1:1108:17407:28455 2:N:0:TGACAGCT+CCTACGGG
ATATTTTGCCGTTGATAAACCACCCTCCCTGTGGTCGTTATCTTGCTCCTTCTGTCGTCAACGAATTTACTAATTCCAAAGCTCACATGCTGACAGATCGGAAGAGCGTCGTGTAGGGAAAGAGTGTCCCGTAGGGGGTAGATGTCGGGGGCGGGCGTGTAGTAATAAAAAAAAAAATCAGGCTATGAGTTAGTGGGGTGGACGTGATGATTCTATACGCTCGTCTGTGAGGGTATGAGCGAGAGAATCGT
+
BCCCCFFFFFCBGGGGGGGGGGGFGHHGGHHHHGAGFGGAGHHHHGHFEGGHHHHHGGGHGHGGGHHHHHHHHHHBHHHFHHHHHGHHGFHHFHFHHHHHGDEGHHGEFFFG?GF?FG3FEHEGFFGFH2>F/EFF/<</?D11@1/<--<-:---99-;/;///////;BD-----./////.////99///9/..-.--.9-;..///////////99.;-9.../;//..;//////-----.///..
@M03495:530:000000000-LYBTV:1:1108:13647:28487 2:N:0:TGACAGCT+CCTACGGG
ATATTTTGCCGTTGATAAACCACCCTCCCTGTGGTCGTTATCTTGCTCCTTCTGTCGTCAACGAATTTACTAATTCCAAAGCTCACATGCTGACAGATCGGAAGAGCGTCGTGTAGGGAAAGAGTGTCCCGTAGGGGGTAGAGCTCGGGGGGCGCCGGGTCATGAAAAAAAAAAATAATCAGAGGACAACGCAAACGTTCAGAAGTCACAACAGTACATGTACAGGAGCGCGTAAGACAAGCACATATGCA
+
BBBBBFFFFFB?EGGGGGGGGGGGGHHGGHHHFHHHGEEEHHHHHHHHHHHHHHHHGGGHGHGGGHHHHHHHHHHHHHHHHHHHHHHHHHHHGHGGHHHHGGGGHHHGGGGGGHFHHGGFHHGHBGFHHHGHGDFA/>//?111??C--<---9-9;--.-.9/////9--@---.////////......-----9.9..9//:/9/////.9.;/////////9/...-----..///......///9//
@M03495:530:000000000-LYBTV:1:1108:15666:28527 2:N:0:TGACAGCT+CATACGGG
ATATTTTGCCGTTGATAAACCACCCTCCCTGTGGTCGTTATCTTGCTCCTTCTGTCGTCAACGAATTTACTAATTCCAAAGCTCACATGCTGACAGATCGGAAGAGCGTCGTGTAGGGAAAGAGTGTCCCGTATGGTGTTGATCTCGGGGGTGGGGGGGAGAATTAAATACAGAAAGGTCTGCTCTGAGTTTGTCACTACATGATGATCACCACATGTGCTCATGTACATTCAGTGGTCATGCCAATCACT
+
CCCCCFFFFFCBGGGGGGGGGGGGGGHEGHHGHHHHGEGHHHGHFHHHFFHHHHHHGGGHGHGGGHHHHHHHHHHHHHHHHGHHHHHHHHHHGHHGGHHHGGGGFHHGGGGGG?FFGFHHHHHHFF3FGHGE@CH2>2//?222>20//<-<@---:----..9000900;B00900.900/00000000000/00000/000::00000:;9..0000900:009;000:00000/0000000000/000
@M03495:530:000000000-LYBTV:1:1108:15668:28563 2:N:0:TGACAGCT+CCTACGGG
ATATTTTGCCGTTGATAAACCAGCTAATTCCAAAGCTCACATGCTGACAGATCGGAAGAGCGTCGTGTAGGGAAAGAGTGTCCCGTAGGGTGTAGATCTCTGTGGTGGGCGGAGCAGTAAAAAAAAAAAATGCATGATTTAATTGTCACAATGGCTAGAAATACGATCAAGATTCAGTGCTCGTGACGTATTGTTATCGAGCATAACCGTCATGGAGTATAGTCGGACAATCTGGTGTACAAACGCAGTCA
+
ABABCFFFFFCBEGGGGGGGGGHHHHFHHHGHHHGHHHHHHHBGFHEGFHGHHHGCFGHHHGF1AAEBBGHGHHHGHHGG5GFGEFEECG3?/33444@44BB@22?/////////22@2222/AAD-<-.0000000000000000;0;;00/;/0:0;0;;C:...::090000000000.-./..9.;/000//9....-////:9..:.//:/://////.-;--;///////./////;.---9/;
@M03495:530:000000000-LYBTV:1:1108:16656:28575 2:N:0:TGACAGCT+CCTACGGG
ATATTTTGCCGTTGATAAACCAGCTAATCCTGCAAAAAAAATCAAAGCTAAAAACTACAATGCTAAGACCACGATGTGACTGCTATCAAAGTTAGATATATATGTAAATTATTCATCTGTCAAATCCTAGAATTATATCATACCTGCTCCAGCAATCACGATAATGGTTTAGTGGGTTGTTCACTGTTTCTGAAAAATGAAGATAGTTGTCCAGCTTCCAAAAAGTTTATTGTGTTTTCTAGTGGAGGTCT
+
A3AAAFFFFFDAGAAGFFFFGGHHBFFFHBGH4FGHHHEEGGHHHF52BEGGHHCFFFFBEDC5GGHEF2FGDGGG14FB@G3BGDCGFDB@@F43B@@F4FGDB4FHH4DG44B4444B?GFFE3?GHFHHEHHEFGFHHHGBGFCFH1?1B00B1<FE?AFFB2D@FGHH?10<<?/AG11FH1FFF1FFFFDGH.GBDGFGFBGFDD<0=C:00:;000...:0:0<C0CCF/B;0;90CB90..;/B
@M03495:530:000000000-LYBTV:1:1108:13058:28701 2:N:0:TGACAGCT+CCTACGGG
ATATTTTGCCGTTGATAAACCACCCTCCCTGTGGTCGTTATCTTGCTCCTTCTGTCGTCAACAAATTTACTAATTCCAAAGCTCACATGCTGACAGATCGGAAGAGCGTCGTGTAGGGAAAGAGTGTCCCGTAGGGTGTAGATCACGGTGGTTGGGGGATGATTAAAAAAAAATAAACGGTGCGCACGTCAGGTTGTGAGACGAATTTGTGTTGATAGCAAAGGGCAGCTATAGGAGGTAGATAGGTGTCG
+
ABBBBFFFFFBBGGGGGGGGGGGFFGHDAGGBCCBDFFDHHHGHGHHFAGFHHGHHGGGGGBGHHFHFEGHGFHHHGGFHHFGHHHHFHGHHHHHEHHHHGGEFGHEFGGGGGHHGHGHEG0FFDF4DFGCG?FGGFC/2>22222<?/?C//</----../=00=000@C-A.0000..9.---:--;.../0;/9.////::;..//////.9//////99/..;..:///;//;..;//////:///.
@M03495:530:000000000-LYBTV:1:1108:15378:28740 2:N:0:TGACAGCT+CCTACGGG
ATATTTTGCCGTTGATAAACCAGGACTCAGGCTGGACCAAAGCTCACATGCTGACAGATCGGAAGAGCGTCGTGTAGGGAAAGAGTGTCCCGTAGGGTGTAGAGTTCGGGGGGGGGCGGATTCTTAAAAAAAATAAGATATGATATAAGGGCGGTGCGTCTGCTATTCAGTGATCACTGTGATTGGATATTTTAGATTGCCATTCATTTGCTATATGAACACTATGCATGAGCTCATGGTATGCTTCCTGG
+
ABABCFFFFFCCGGGGGGGGGGHGHGHHHHHHHHGHFFHHHHHHGHHHHHHHHHGHHGHFEGGGGHHFEEGEEEGGFGEBFGHFFBB4BGBEGCEDGFF/?343B4??E//>-----;---./:///9//;9-.://////////////;..---;--.9..:/://///://///;/////9//./9///////:////////////////////;/////99//////:////99F/////://;////
@M03495:530:000000000-LYBTV:1:1108:13898:28773 2:N:0:TGACAGCT+CCTACGGG
ATATTTTGCCGTTGATAAACCACCCTCCAAAGCTCACATGCTGACAGATCGGAAGAGCGTCGTGTAGGGAAAGAGTGTCCCGTAGGGTGTAGATATCGGGGGGCGCCCGGTCAATAAAAAACAAAAACGGTAGGAGCGGCGAGGTATATGCAGCAGAGCATCATTAAGATAACGTATATGGACAGACTGTAGCGGACGAGTACACGACAGGGATAGTACTGGAGTTACGCAATGTAGTGTGATATAGAGAT
+
BBBBBFFFFFDAGGGGGGGGGGGGGHHGHHHFHHHHHHHHHHHHHHHFHHHGDFGGHHGEGGEEGFGGGHHHHHHHGBGGHGGEGGGF?/3344444?E/>E--------:;9////9B/@.;..F.;-.;...//.--:-9--.///9/////../:;/////;////////...9///////;/.//////--;----;.///.----....;////;///./;//9;.-99///:/://://////:/
@M03495:530:000000000-LYBTV:1:1108:15215:28792 2:N:0:TGACAGCT+CCTACGGG
ATATTTTGCCGTTGATAAACCAGCTAATCCTGAAAAAAAAATCAAAGCTAAAAACTACAATGCTAAGACCACGATGTGACTGCTATCAAAGTTAGATATATATGTAAATTATTCATCTGTCAAATCCTAGAATTATATCATACCTGCTCCAGCAATCACGACCTGTAATGGTTTAGTGGGTTGTTCACTGTTTCTGAAAAATGAAGATAGTTGTCCAGCTTCCAAAAAGTTTATTGTGTTTTCTAGTGGAG
+
ABBABFFFF4AAGFGGGFGBFGHGHHHHFFGFF3GHHG2AEGGFHGHEGGEFGGAGFGGBEGHHH5@GFBGFGGEGHGF4EBFGHHFHFHHFGGHGHFEGFGEGGGHGHHHHGFDHFGHGBGHHEDBFGHHBGHGHGGGFHHHBGHHHHB222@GHFF2CE/ADHGFHHFGHHFHFFGHCDFGGHBGHHHHG=GB=0=<<.<<DDC0:;<C<CG;0;;:C0:;0CC.:CBBCFFFFFBFFGGFFFFFG.0C
@M03495:530:000000000-LYBTV:1:1108:18869:28859 2:N:0:TGACAGCT+CCTACGGG
ATATTTTGCCGTTGATAAACCAGCTAATCCTGAAAAAAAAATCAAAGCTAAAAACTACAATGCTAAGACCACGATGTGACTGCTATCAAAGTTAGATATATATGTAAATTATTCATCTGTCAAATCCTAGAATTATATCATACCTGCTCCAGCAATCACGACCTGTCCTGGCAAACAACCTGCAGAAAAGCCAATCAAATATATTTTCACAAGAGATGGAATGTGAGGCAATAATAGAGTACAAAGGTTGA
+
A3AABFFDDFDAEGFGGGGFFGHHHHHHB5DGFGHGGE2EEHBAGHBBDDEHGBEFFHFHHHHFHHHFHEFE1EECG4FHHHGHHHBGFHHHHHGGHHHH4GFHFGFHHHHHBD4GGHH?GGHHGHHHHHEHHFFHHHHEHBFH3GHEFFBGFCGHHFHG?@D?CGBG1FGGGHHHHHFDGHFHB=CG/<GCCB//<C0=<D0CCGFHHHF;./.:<:GF0;CCBBF?AEABB;000FB;F0;C0/BB0F/
@M03495:530:000000000-LYBTV:1:1108:14742:28933 2:N:0:TGACAGCT+CCTACGGG
ATATTTTGCCGTTGATAAACCAGGACTCAGGCTGGACCAAAGCTCACATGCTGACAGATCGGAAGAGCGTCGTGTAGGGAAAGAGTGTCCCGTAGGGTGTAGACCTCGGTGGTGGCCGGATCATTAAAAAAAAAACAGACGCAGCGGAAGTCGCAGAATGAGAAGGCGAGCGACCAGAAAAGACCCGAGAGGATGGTGTGTTTCCATCTGGCACGGCTGCGATGCGGCCCCGACAGGACGTCGCAGTGGAT
+
ABBBBFFFFFDAGGGGGGGGGCHGFDHHHHHHHHGGHHHGHHHHHHHHHFGHHEGHHBGAGFFGGGHHGEGE>E?FGHGFFGEBGBFBFHFE1EFCF3?>3BB4B33??/?//?/00<//?<<2222@22///--<.0/.<--<---:-.0<.--:-/000000/..--9----9-.://:/.:..99---.9//.9/;.;/.//////9//./.-9--.--...-----------.9.-..9--.9///9
@M03495:530:000000000-LYBTV:1:1108:13205:28955 2:N:0:TGACAGCT+CCTACGGG
ATATTTTGCCGTTGATAAACCAGAACCATCCAAAGCTCACATGCTGACAGATCGGAAGAGCGTCGTGTAGGGAAAGAGTGTCCCGTAGGGTGTAGAGATCGGGGGTCGCCGGGTAAATAAAAAAAAAAAAAAGGAGCAGTGGAAGAGTACTAGATCTGTACACAGAACAGATCACGACTGAGATCACACGCGATAAAGTAAACGAGACAAGGGCGTCAGAGAGGATGTACGATGGCCAATACGGAGTAAGG
+
BBBBBFFFFBDAEGCGGGGGGGHHHHHAFGHHGHHHHHHHHGHCHHHFHHHHHHGDGGHGHGDEEAE12FGF3FEGHBFH4BFFEGEDE131/@3@34B3FA@EGB/>/////?/0<111>1<C---:----9.9..9/0//90/..00009000000;/////.//.///////..99.9/9///9//--9-9..//;////.....9.....-9-99//.:../;///......9/.///.....;///
@M03495:530:000000000-LYBTV:1:1108:18536:28966 2:N:0:TGACAGCT+CCTACGGG
ATATTTTGCCGTTGATAAACCAGCTAATCCTGAAAAAAAAATAAAAGCTAAAAACTACAATGCTAAGACCACGATGTGACTGCTATCAAAGTTAGATATATATGTAAATTATTCATCTGTCAAATCCTAGAATTATATCATACATGCTCCAGCAATCACGACCTGTAATGGTTTAGTGGGTTGTTCACTGTTTCTGAAAAATGAAGATAGTTGTCCAGCTTCCAAAAAGTTTATTGTGTTTTCTAGTGGAG
+
AAAAA3@3DFDACFGGFG11GGE0F1G3G3D111FEFEAEEH1AD1D0GHFHH1AFG1EDGAGGGBF11FGAEEHFHFHGF1GDFG0GFD@GHFHHGHDHFGHEGHHHHHHH2D22BGHFFGEHHHFGHHBBGGHFFFBBHHE1BB1>B11B0BFHHEGFG//?FFGHBGHFFGCG1=FGGCCEC<GHED0<0=0DDH0D.<D00=:CFHF0GH0;:C::C;/0;C.;CC9BBBC0CF/9/F0900CBA9.
@M03495:530:000000000-LYBTV:1:1108:15545:29003 2:N:0:TGACAGCT+CCTACGGG
ATATTTTGCCGTTGATAAACCACCCTCCCTGTGGTCGTTATCTTGCTCCTTCTGTCGTCAACGAATTTACTAATTCCAAAGCTCACATGATGATAGATCGGAAGAGAGTCGTGTAGGGAAAGAGTGTCCTGTAGGGGGTAGGGTGTGGGGTGGCGGGGATTAATAGAATAAATACCAACAAGATCATTACTATTCTCATAATGATTCTCTGCAATCCCCTTCTATTTGACCTCATGTATCTTAGTACTCTC
+
AAAAAFFF1DA1E?1FFFDGGG0FEHHCFFEAFC0GEEEGFHHFB1FABAGFGDGBFF//EGFEGH/FGBFGFDEDFGFHFHGHGHHHH1BGF22@@GGFG/?EFF0?FG?/E/FFDF0FFF0F1BBF12B1B>1//>/////0//<////--0-----.;900;000;0;9;00;00.;.//00/9/////////;/9//////://////;//B-/-9-;/////9/9///////9://///;//////
@M03495:530:000000000-LYBTV:1:1108:17017:29072 2:N:0:TGACAGCT+CCTACGGG
ATATTTTGCCGTTGATAAACCAGCTAATCCTGAAAAAAAAATCAAAGCTAAAAACTACAATGCTAAGACCACGATGTGACTGCTATCAAAGTTAGATATATATGTAAATTATTCATCTGTCAAATCCTAGAATTATATCATACCTGCTCCAGCAATCACGACCTGTAATGGTTTAGTGGGTTGTTCACTGTTTCTGAAAAATGAAGATAGTTGTCCAGCTTCCAAACAGTTTATTGTGTTTTCTAGTGGAG
+
AA?AAFFFFBA1EEGGFDGGEAG0F1DDB3FFD1EDGEAAEGGHBGFFG1GB11/GH1A1BF1GH2GFF0B>E?>FFHD2DGFFFF0GH1EFFEGFHFGFBFDGFEEGHEHHHF2>GHHHBGGFB1BGGHFFGGF2F22FGHF0GF0F11GGB00<@1FCG?CCFGDFFGH1FAGB<DFG.FCCH11BGG0=000==D0=<<D0=C0C00:CCG00;:/C:0;000.9/C0B0CFFFFF/9;9;CB90;99
@M03495:530:000000000-LYBTV:1:1108:15658:29131 2:N:0:TGACAGCT+CCTACGGG
ATATTTTGCCGTTGATAAACCAGGTGATCCAAAGCTCACATGCTGACAGATCGGAAGAGCGTCGTGTAGGGAAAGAGTGTCCCGTAGGGTGTAGATCTCGGGGGTGGGCGGGTGATTTAAAAAAAAAAAGATTAGGAGACACGTTCGAAGTCGATTGGTATGGTCGAGTGACGGATACATGAACAGACTACGAGGTACTACGGGTAGTAGAGGGAGTATGAGGTCGACGGTGAGAGAGGAGGTACCACAGG
+
ABAABFFFFFBBGGGGGGGGGGHGGHHHHFHHHHGHHHHHHHHHHHFHGHHHHGGGGHFEGEFEGGGGGFGHHHHHHFH5FFFFHCGGE3?/3@444B4E1/>//////</---.0000=0<<-A:??-..000000/;.//.../...../.../..;//////---/.//;-...//9///////.///...-./////..---.//////..../;//////-----;..;//..;..:;/:///9..
@M03495:530:000000000-LYBTV:1:1108:15621:29276 2:N:0:TGACAGCT+CCTACGGG
ATATTTTGCCGTTGATAAACCAGCTAATCCTGAAAAAAAAATCAAAGCTAAAAACTACAATGCTAAGACCACGATGTGACTGCTATCAAAGTTAGATATATATGTAAATTATTCATCTGTCAAATCCTAGAATTATATCATACCTGCTCCAGCAATCACGACCTGTAATGGTTTAGTGGGTTGTTCACTGTTTCTGAAAAATGAAGATAGTTGTCCAGCTTCCAAAAAGTTTATTGTGTTTTCTAGTGGAG
+
ABAABFFFFFDAFGGGGGGGGGEHGHHHGBFFG3FDGG?AEHHGHHHHHHGGFFEHGGHHFHHHHHHHHFHHGGHEHHHGHHBFFEGHHHHFHHFHFHGHGHHHFHHHHHGHFHHEFHHGHHHHHHHHHGFHHHHHFHEFGGHFFFHHDHHHEHHHFCFD/><AGHHHEHHFFCHH=DHEEGGGHH1DGHFFDFGGFH0=.<DGGH0CGGHFGH::<C:G0<:CC0..;9CFFFGEFFFGG/9CFBGF.99
@M03495:530:000000000-LYBTV:1:1109:15132:1388 2:N:0:TGACAGCT+CCTACGGG
ATATTTTGCCGTTGATAAACCACCCTCCCTGTGGTCGTTATCTTGCTCCTTCTGTCGTCAACGAATTTACTAATTCCAAAGCTCACATGCTGACAGATCGGAAGAGCGTCGTGTAGGGAAAGAGTGTCCCGTAGGGTGTAGAGATGGGGGGTGGGCGGGGGTGTAAAAAAAAGAAACGAGGAACTAGCAGTATGGAGCAGAGGTGGGCATAGATACAGCAGTGGTCGCTAGCTGGGGCTGTCGTGTGGTGG
+
BBBBAFFFFFB2FGGGGGGGGGCFGHHGGHGGHHFFGGCGHHHHHHHHHHHHHHHEFGGHGHGGGHFHHHHHFHGHHHHGHHHHHGHHHHHHHHHHHHHHGGGGHHHGGGG>EGHHGGFHHHHF3B3?GGDF@DDF@F/<2222>2?C/AC-;--.--------/99/;99-.;9//...-9..//////////9/...//..;..-..9/////:///..;//;/--..9/9/..-.-../....;....
@M03495:530:000000000-LYBTV:1:1109:18368:1710 2:N:0:TGACAGCT+CCTACGGG
ATATTTTGCCGTTGATAAACCAGCTAATCCTGAAAAAAAAATCAAAGCTAAAAACTACAATGCTAAGACCACGATGTGACTGCTATCAAAGTTAGATATATATGTAAATTATTCATCTGTCAAATCCTAGAATTATATCATACCTGCTCCAGCAATCACGACCTGTAATGGTTTAGTGGGTTGTTCACTGTTTCTGAAAAATGAAGATAGTTGTCCAGCTTCCAAAAAGTTTATTGTGTTTTCTAGTGGAG
+
BBABBFFFFFBAEGGGGGGBGGHHHGHHHHGHGHHGHGGGGHHFHHHGHHFHFH?FGFHGHGHHHHHHHGHHGGHGGHGHHHEEDGHHHGHHHHEGGHHGHHHHHHHHHHHHGHHHHHHHHHHFHHHHHHHHHHGHHHHFHHHGHHHHHBFGBHHHHHHG/>ADHGHHHHHGHHFHFGFHGGGGHGHHFHHHHHHDGFHHFGHHHH<GHHGHHHF0CG;FGFC00C..C:CFBFFFGGFGGBFGGFFFG9E
@M03495:530:000000000-LYBTV:1:1109:15071:1713 2:N:0:TGACAGCT+CCTACGGG
ATATTTTGCCGTTGATAAACCACCCTCCCTGTGGTCGTTATCTTGCTCCTTCTGTCGTCAACGAATTTACTAATTCCAAAGCTCACATGCTGACAGATCGGAAGAGCGTCGTGTAGGGAAAGAGTGTCCCGTAGGGTGGAGAGCTAGGGGGGTGGCGGATCGATGATAGAAAAAAGGGACGTAGGTGTAGGTGAGGGGTCCAATAGGGACATGCAAGAGCAGTGTCCACACGCCATGTATCACGGGATCTG
+
CCCCCFFFFFBAFGGGGGGGFGGGGHHGGHHGHHHHGGEGHHHHHHHHGHHHHHHHGGGHGHGGGHHHHHHHGHHHHHHFHHHHHHHFHHEGBGGFHHHHGGGGHHHGFGGGGAGHHGHHHHHHGG3FFGCGDADE<C//<2//111?/<<--:-.;----:..0;000000/.;.....-....0;0000009...-...00;000./..00:0:0/9/0;000;00;0.--...0900000.:-.9.00
@M03495:530:000000000-LYBTV:1:1109:15554:1722 2:N:0:TGACAGCT+CCTACGGG
ATATTTTGCCGTTGATAAACCACCCTCCCTGTGGTCGTTATCTTGCTCCTTCTGTCGTCAACGAATTTACTAATTCCAAAGCTCACATGCTGACAGATCGGAAGAGCGTCGTGTAGGGAAAGAGTGTCCCGTAGGGTGTAGATCTCGGGGGTGGCCGTGGGATTATAAAAAAAAATAGAGCTCGGTTGCGTCGTAACGTGTGCAATAGCATATAACACATCGTGAGTGTGCTTGGTAGAACACAGTAGTCC
+
CCCCCFFFFFCBGGGGGGGGGGGGGHHGGGHHHHFGGGDGHHHHGHHHHHHHHHHHGGGHGHGGGHHHHHHHGHHHHHHGGFHFGHHGHHHHDHHHHHHHGGGGHHHGGGGEEGHGHGHHHHGFFGBFFGGGCDFG@C<2222FFF0</>---<.<@----.;/00;0:C9A--9.00;0000.-..-.-.;>:9...;././/////////;/////./9.:./.9/9///9;.9///////..//////
@M03495:530:000000000-LYBTV:1:1109:16070:1765 2:N:0:TGACAGCT+CCTACGGG
ATATTTTGCCGTTGATAAACCAGAACCATCCAAAGCTCACATGCTGACAGATCGGAAGAGCGTCGTGTAGGGAAAGAGTGTCCCGTAGGGTGTAGATCTTGGTGGGTGGCGTGGTGGTAAAAAAACCAGCAATAGTGGCATGACAGTATAACTGTTCTGTAACGACCGTCAACAATATCACCCCATCGCTTTTATCCACGTTCAATGACATTCCGCTCCTTAGCGGTCTCTTTTCAGACAAACTATACTAA
+
BBBBBFFFFFBAEGGGGGGGGGGHHHFCGHGHHHHHHFGGHHHFHHFHHGGHFFGGGGHHHGAEEEFBBFFC?BGFHHFGFDGHE?E>AE?F@334B444B33//////?///////?3333?<///?//00<11<10/01<1F1111<11111<><=000<<..<--.:.:00.:0:000/.9.//9..;9F09000/...;/090000/////9.-./////--.-.//////9/9/....////////
@M03495:530:000000000-LYBTV:1:1109:17561:1823 2:N:0:TGACAGCT+CCTACGGG
ATATTTTGCCGTTGATAAACCAGCTAATCCTGAAAAAAAAATCAAAGCTAAAAACTACAATGCTAAGACCACGATGTGACTGCTATCAAAGTTAGATATATATGTAAATTATTCATCTGTCAAATCCTAGAATTATATCATACCTGCTCCAGCAATCACGACCTGATCCTGGCAAACAACCTGCAGAAAAGCCAATCAAATATATTTTCACAAGAGATGGAATGTGAGGCAATAATAGAGAACAAAGGTTG
+
AAAAADD3DFDAA?GCGFGFAGHCGHHHFDGHCHCHHEE?EHFFF1F0FGHHHFEHHGHHFHHHHHEFHGHEECEGB1F221FBGE0BFF1F2BDDHHHHDHGHFGFHBGG2GHB2BGF>FFGHHEGHHDBHHHHHGHBBFFDCGGHHF1<FCCFFB<GGG/>CHFHGHHHHFHGGFFG.<<FGHHFCFGG.<<CG/CGGGB0CCGEFBGG00./:CCCCGH0C9;FG?A.ABFCFF00;09/CF.//;0/
@M03495:530:000000000-LYBTV:1:1109:14173:1865 2:N:0:TGACAGCT+CCTACGGG
ATATTTTGCCGTTGATAAACCAGCTAATCCTGAAAAAAAAATCAAAGCTAAAAACTACAATGCTAAGACCACGATGTGACTGCTATCAAAGTTAGATATATATGTAAATTATTCATCTGTCAAATCCTAGAATTATATCATACCTGCTCCAGCAATCACGACCTGTAATGGTTTAGTGGGTTGTTCACTGTTTCTGAAAAATGAAGATAGTTGTCCAGCTTCCAAAAAGTTTATTGTGTTTTCTAGTGGAG
+
BBBBBFFFFFB2EEGGGGGGFGHHHHHHHHGHHHHFGGGGGHGHHHFFHHHGEGGGHHHHHHHFHHHHHHHHGGHGFFHHHHHFHHHHGHHGHHHFGHGHHHGHHHHHHHHHHHHHHHHHHHHHGHBGHHHHHHHHHHHHHHGFHHHHHHFHGHHHHHHDFDFGHHHHHHHGHHHF>FGA>FGGHHHHHHFHHHHGFGGHFHHHFHGFFGGFHH=:CGCG0CCC:C.CEGGGGGGGGGBBFFBFBF0C.CE
@M03495:530:000000000-LYBTV:1:1109:18664:1951 2:N:0:TGACAGCT+CCTACGGG
ATATTTTGCCGTTGATAAACCAGCTAATCCTGAAAAAAAAATCAAAGCTAAAAACTACAATGCTAAGACCACGATGTGACTGCTATCAAAGTTAGATATATATGTAAATTATTCATCTGTCAAATCCTAGAATTATATCATACCTGCTCCAGCAATCGCGTAAGCGGCTGGGTTGTCTGCCGGCCCTGCAATGGCACTGGAACCCCCAAGCCTCCTGGCAAACAACCTGCAGAAAAGTCAATTAAATATAT
+
AAAAAFF3DDDAGGGGG3FG1F0AFFGHGHHCHHHGHGGGGHHHHHGFHHHF1DAGHGHB1GGFDGGHFGHHGGEFCGH2FGHDGFFFHHHF2FF1GHGHGHGHHHHHHGHFBHHHHHHHEHHHEDCGDGFHHHHHHH22GHHBBGHF11<FFGFFFEFGCGGHF?CC@CCC<.-CGFGFFCG-C-GAGHEHHG/CBB9FF/;ABG@GGE9ABBEGGEFBFF?F9-:B9-BFFB/9//9B:////;FB/F/
@M03495:530:000000000-LYBTV:1:1109:14856:2014 2:N:0:TGACAGCT+CCTACGGG
ATATTTTGCCGTTGATAAACCAGCCTCCCTGTGGTCGTTATCTTGCTCCTTTGTCGTCAACGAATTTACTAATTCCAAAGCTCACATGCTGACAGATCGGAAGAGCGTCGTGTAGGGAAAGAGTGTCCCGTAGGGTGTAGATCTCGGTGGTGGCGGGGTCATTAAAAAAAAAAAAGTGGGTGTGCAGTTTGCTGGTTAACGATATATTGAGAACGTGTAGGAGCAGAGAGGTAGTCATTGAGAGGAGGTAG
+
CCCCCFFFFFDAGGGGGGGGGGHHGHHHGHHHHHFHGGGHHHGHHHHHHHHHHHHGGGHGGGGFHHHHHHHHHHGHHFGHHHHHHHHHHHHFFHGFGHGGGGGGGHGGGGGGGHHHGHGHHHHHG3DF?>FBDFG@F/@222222@?/?C//<0-----..;000000:;--;;-.000:..-.00000000000;0000....-;00000.09...//000/..:/.:..000900:090:.0.9..:0;
@M03495:530:000000000-LYBTV:1:1109:19322:2045 2:N:0:TGACAGCT+CCTAAGGG
ATATTTTGCGTTGATAAACCACCCTCCCTGTGGTCGTTATCTTGCTCCTTCTGTCGTCAACTTCCAAAGCTCACATGCTGACAGATCGGAAGAGCGTCGTGTAGGGAAAGAGTGTCCCTTAGGGTGTAGATCTCGGTGGTGGGCGTATCATTAAAAAAAAAAAGAGGGGCGAAGTTGTGTGGAGTCGGCGAGGGAGGACTGAGGAGCGTGTAGTGCGCGTGTCGATTGGAGTGTCGACAACCTACTGCGGG
+
DDDCDFFFFCBCGGGGGGGGGGGGHHGGHHHHHHHEEGHHHHHHHHHHHHHHHHHGGGHGHHHHHGHHHGHHGHHHHHGHHHHHHHHHGFFGGHHGGGE>EFFHHGGHHHHHDFDFFGHGHHHHGG<GF33DF3BF/?E</?/=@/</?11==111<@EC--<../.<------.<009/..0.0/-<------..-../.00.0..-<../0:/0-<-<-</...0..0/0.<0..<.-..<0::0<.--
@M03495:530:000000000-LYBTV:1:1109:11739:2106 2:N:0:TGACAGCT+CCTACGGG
ATATTTTGCCGTTGATAAACCAGCTAATTCCAAAGCTCACATGCTGACAGATCGGAAGAGCGTCGTGTAGGGAAAGAGTGTCCCGTAGGGTGTAGATCTCGGGGGGGGGCGGATACTTTAAAAAAAAAAAAGAGGAGGAGTCAGATAGAGCGGTCACTATTGACTAGAACACTACGTCGACTAATCAGTGATCTTTCTATATGTGGCACAGAGGTCGTCACAGGAATCTCAATGCGGAGGTTGTCACAGCC
+
CBCCBFFFFFBBGGGGGGGGGGHHHHHHHHHHHGFHHHGHHHHHHFHHHHGHGGGFGGGHHGFGEEEBCEGGFGHFFH@FDFG@>?EE>F3F>3B444@4BF/EE---------.//;//;9BFF-:@B-:../......;/////;////--.9.////////////:////;/.;.---.-///:/;///;://///9/////:.//////.9;-9...9/..//////:/:9:-@--.;/.;////..
@M03495:530:000000000-LYBTV:1:1109:12696:2116 2:N:0:TGACAGCT+CCTACGGG
ATATTTTGCCGTTGATAAACCACCCTCCCTGTGGTCGTTATCTTGCTCCTTCTGTCGTCAACGAATTTACTAATCCAAGGCTCACATGCTGACAGATCGGAAGAGCGTCGTGTAGGGAAAGAGTGTCCCGTAGGGGGTAGGTGTCGGGGGGGGCGGGTGCATTAAAAAAAAAAAGGGCTCAGGGCTACAGTTGTGTACTGTGTGGTGTAGACACAGCAGCAGAGCGAACACGACGACGATCGTGATTTGTG
+
CCCCDFFFFFDBGGGGGGGGGGGGGHHGGHHFHHGHGGGHHHHHHDGG3FBBAAD5AFEHGDAF1GHGHGFHBGHDFH3??FGGF34@F3@BGDFEF3?EF1E1GC@E?@/??2FHGHH/03B3BBDF2///<CF//////11?1>--<---<9-9--<.0000:0:0<9@---......0//..../<0:<00./0000<0<..<..00000<<.9/.:../.<-----/.-9-----..-/.//000:/
@M03495:530:000000000-LYBTV:1:1109:12006:2150 2:N:0:TGACAGCT+CCTACGGG
ATATTTTGCCGTTGATAAACCACCCTCCCTGTGGTCGTTATCTTGCTCCTTCTGTCGTCAACGAATTTACTAATTCTAAAGCTCACTTGCTGACAGATCGGAAGAGCGTCGTGTCGGGAAAGAGTGACCCGTACGGTGCAGGAATTGCTGCAGGCAATGTAGTTTTAAATTGAACATCCAGAATTAATAAGGTTACAAGCAGGTCTCAATTATTCCGTAAAGGAAATTATTTCTGAAGTTGCTGTTTAGGA
+
?A1AA3DD1DD11113BEG1100AAFHAA0BGCF01AEEEE2GDAF111B11B1FGGAFG/EEGAGHHGHFE2FF222D@11B11@1111111011>FGG/E??0B0>E/EEGE0////>FF00>11110/?<//C0?/110?0?<1111<010..011==1>1D10<0000=0<==0/000/;0:;00000000;000.//.:/9C000000;00/0...00;//0;00;00000009090//99F//99
@M03495:530:000000000-LYBTV:1:1109:19927:2181 2:N:0:TGACAGCT+CCTACGGG
ATATTTTGCCGTTGATAAACCAGGACTCAGGCTGGACCAAAGCTCACATGCTGACAGATCGGAAGAGCGTCGTGTAGGGAAAGAGTGTCCTGTAGGGTGTAGATCTCTGTGGGCTCCGGATCATTATAAAAAAATAAAACGTCTGCATCATGAATCTCGTTGAGATCTGTATTATTGGGATGTTGGTTGCCTGTGGTCTAGGACGAAACTTGTCTTCGCTTTAGATAGTTCTGTGTGGTCGTCACTGTGGG
+
BBBBBFFBFFBBGGEGGFFGGGCFFAGGHHHHGHGHHHHHEHCHFFHHHHHGHEBGHHHH11EFEGFHGGGG>FGFHHGFFECCG4BB4@4BB443C3F@B34444444442//2//?////?F?333?3?2/<0@2@21/0/0<111?111<1=1110><0.1.>00=0<000000<..<./00.....000;:/;000000/;--.-0;0;9000..:..0000009;////9/..:/--...;/;/..
@M03495:530:000000000-LYBTV:1:1109:14744:2202 2:N:0:TGACAGCT+CCTACGGG
ATATTTTGCCGTTGATAAACCAGTCTCCAAAGCTCACATGCTGACAGATCGGAAGAGCGTCGTGTAGGGAAAGAGTGTCCCGTAGGGTGTACATCTCCGGGGTGGTCGGATGATTTAAAAAAAAAAATAAAGTACTACGCTTGAGCGTGCTATTAGCAATACAATAGCACATAATCTAAGCCACAGAATGTTAGATTTACATTGTGTCGTGGCTTGTAGATTACCAGCATAGATGACACGATAACGGACAA
+
BCBBBFFBFFCAFGFGGGGGGGHGFHHBFGHHHHHHHHGGHHHHHGGFHHHGAFGFHFGEEEEEBBFGG3?GBBFDDD@53E1>11F3?>344B4433?/>E//</3>////23D332@22>@//>-01>10<00000.-..<<00-....00:00/0000:0000000;/000900000////:.//;0000900900/////////..;.-..-./////////:.//////////9.-.../.-.--.
@M03495:530:000000000-LYBTV:1:1109:15076:2273 2:N:0:TGACAGCT+CCTACGGG
ATATTTTGCCGTTGATAAACCAGCCTCCCTGTGGTCGTTATCTTGCTCCTTCTGTCGTCAACGAATTTACTAATTCCAAAGCTCACATGCTGACAGATCGGAAGAGCGTCGTGTAGGGAAAGAGTGTCCCGTAGGGTGGAGAACTCGGTGGGGGGCGGGTGAATAGAAAAAAAAAGCGTGGGTTCAATACACTGTATCAGAAGCAATGTGACCATATAGAGGTAGGCTCGACACATCACCAAACAATACTG
+
CCCCCFFFFBBCGGGGGGGGGGHHGHHHGHHHHHGGGGGGHHHHHGHGHHHHHHHHGGGHGHGGGHHHHHHHGGHHHHHHHHHHHHHHHHHHHHHHHHHHGGGGHHHGGGGEGHFHHGGHHGBGBE3DFGDCCGGE2?///20211?</??/->--;--:-.0000099/.----.....--...0:000000000000000000/00000000:;00009/:00.00.---.-/;000/0.....00:00
@M03495:530:000000000-LYBTV:1:1109:15599:2322 2:N:0:TGACAGCT+CCTACGGG
ATATTTTGCCGTTGATAAACCACCCTCCCTGTGGTCGTTATCTTGCTCCTTCTGTCGTCAACGAATTTACTAATTCCAAAGCTCACATGCTGACAGATCGGAAGAGCGTCGTGTAGGGAAAGAGTGTCCCGTAGGGGGTAGATCTCGGTGGTCGCCGGAGCATTAAAAAAAAAAAATGGGAGAGGTAGAGGTGGCTAGTATTCGCTCTATACAGATAGTACATACATGAGAGTGAAACAGAATTGTACTCG
+
CCCCCFFFFFCBGGGGGGGGGGGGGHHGGHHHHHGHGGGHHHHHHHGHHHHHHHHHGGGHGHGGGHHHHHHHHHGHHHHHHHHHHHHFHHHHFHHGFHHHGGGGHHHGGGGEFHHHHGGHHHHHHHBFFGGGFGFE/>//=11?11?F.>..1--.<----;:0;00;0--:-;-9.00./...;90000/;....0.00090;....00000;000000000:00090:00000000///000000000.
@M03495:530:000000000-LYBTV:1:1109:19753:2342 2:N:0:TGACAGCT+CCTACGGG
ATATTTTGCCGTTGATAAACCACCTGTGGTCGTTATCTTGCTCCTTCTGCTAATTCCAAAGCTCACATGCTGACAGATCGGAAGAGCGTCGTGTAGGGAAAGAGTGTCCCGTAGGGCGTAGATATCGGGGGGTGCCGGCTTCTTTAAAAAAAGAAAGGGCGGCGGTTGGAGATGCGGTAGCTAGTTGAACCGCTGACTATCAACATCCTCTAGTGGTTCTCACTCAGCTACGTCTACCAGTCGTCCAGTGG
+
BBBBBFFFFFBBFGGGGGGGBGGGHHHHHHHGGGHHHHGGGHHHHHHHHHHH5FHHHFHHGHHGHHHHHHHGFGHHHHHHEEEGHGHGFGGGE?GHHEHHHHHHFGBFBFFFEEGG2<><//?3?B/@/>/---9/-----9///9/B9/@;.../;...----9-;--///9//-;.../////:////.-9--..//;/////////////;/././////////9///.:...//////9..../;//
@M03495:530:000000000-LYBTV:1:1109:12093:2372 2:N:0:TGACAGCT+CCTACGGG
ATATTTTGCCGTTGATAAACCAGAGGACTCAGGCTGGACCAAAGCTCACATGCTGACAGATCGGAAGAGCGTCGTGTAGGGAAAGAGTGTCCCGTAGGGTGTAGATCTCGGGGGGCGGCGGCTCATTAAAAAAAAAAAAAGAGTCGAGGGCATGAGCCACGGTGCGCCACACTCAGATAAGCATCGATGATGGGACTTGAATGGCGTTGAGGACTAGGACGCTGTGCTGTGACTTAATCATGTGAGTGCAG
+
CCDCCFFFFFBBGGGGGGGGGGHHHGHHHHHHHHFGGHCGGHHHHHHFHHHHHHHHHHHHHHHGFGFHGHGEEEEFFBGHGGGHHFHBF4FGGEG>E?F3?/3D?4BB4?E<@C--:-:----.00:::0B0-@@D--;-.9/00-.---../.000//;--;;--:.....///0;00:0;000;/.00:00./..0000;00/-.--.:/0.//:/00--..;/00::/000000000:00000:0;00
@M03495:530:000000000-LYBTV:1:1109:20316:2451 2:N:0:TGACAGCT+CCTACGGG
ATATTTTGCCGTTGATAAACCAAAGCTCACATGCTGACAGATCGGAAGAGCGTCGTGTAGGGAAAGAGTGTCCCGTAGGGTGCAGATGTGGGAGGTCGCGGGGGCAGAAAAAAAAGAATGAAGATAAGCCGTCCGTCCGAAGGGGGCACGTGTTTGTCAATCAGAAGGGGGAACCCCATCCGGATCCTTTTCTCCTCAATTGCCACAATGCAATATACTGAGACTGGTAGAGCGTCGTGCGCGGACAAGAG
+
A3AA?FFFFFD2EFG5AAFGGGHHFFDGHHHHHHGGFHDHCFHH2EFDAGCE1EEGGHEGHFFHHGFHD@D55F>G01>F3?13B3@3BB3111>>1///<////<..<>00<<C..<00:;0000000/-;-:-..9-.9-::----9.9./9./99////;B//:;9--;A..9.../9.-:;9./;;9;///9.//;/9;/B/../;/9/;/////://////9;//99/-9.-;..-------....
@M03495:530:000000000-LYBTV:1:1109:12935:2465 2:N:0:TGACAGCT+CCTACGGG
ATATTTTGCCGTTGATAAACCAGAGGACTCAGGCTGGACCAAAGCTCACATGCTGACAGATCGGAAGAGCGTCGTGTAGGGAAAGAGTGTCCCGTTGGGTGTAGATCCTGGCGGGTGGCGTATAAATTTCAATAAACAAAGCTCTAAGAGACAATCAACGCTGTATCATAAAAAAAATCACGAGGCATAAGTCCTGCATTTCTGTTTCATTATATGCTCTTAAATAGAATCAATTTGTACTGTATTAGTAA
+
BBBBBFFFBFBAEGGGGGGGGGHHHDHDHHHHHHFFGHHHHFHHHHHHHHEGBGHHEHHFFHEDGEGHHFGEB>>E?GGFGFFHHGH4B4B43>?1??E/?/3344?343B0///>/<0////1<1>111>111111<.<//0<0000<0///<</00/.;...;00<C0;0C0---:/0/.;---.//////////9//////9////99//;//////////9/;///9//9/////9//9/9//////
@M03495:530:000000000-LYBTV:1:1109:11993:2499 2:N:0:TGACAGCT+CCTACGGG
ATATTTTGCCGTTGATAAACCAGGACTCAGGCTGGACCAAAGCTCACATGCTGACAGATCGGAAGAGCGTCGTGTAGGGAAAGAGTGTCCCGTAGGGTGTAGATCTCGGGGGTGGCCGGGTGATTTAAAAAAAAAAAGTGAGGCTGTCACTAGCTAGAGGCCTAGTGTATAAAGAATAGAAGCAGTGGCGCTTAGTGTAGTAAATAGTGCAGTACACTGTTGGACTCACACCCGCTCTACGTCGCTATGAT
+
BBCCCFFFFFCAEGGGGGGGGGHGHHHHGHHHHHGHHHHHHHHHFHHHHHHHGHHHGHHHGGGGGHHHGGGG>EBFGHGFGHHEGFGBGGHGEGGGG3?>3B44B44??/<///<0=>//<-.1>11111>-----:.:000.....000000/00000/..0//;0;00;0;00.000:0000/::/.-.-..0;0000;000000000000000000000.000/00:0..----.0:.:.--...0;0
@M03495:530:000000000-LYBTV:1:1109:13237:2574 2:N:0:TGACAGCT+CCTACGGG
ATATTTTGCCGTTGATAAACCAGCTAATCCTGAAAAAAAAATCAAAGCTAAAAACTACAATGCTAAGACCACGATGTGACTGCTATCAAAGTTAGATATATATGTAAATTATTCATCTGTCAAATCCTAGAATTATATCATACCTGCTCCAGCAATCACGACCTGTAATGGTTTAGTGGGTTGTTCACTGTTTCTGAAAAATGAAGATAGTTGTCCAGCTTCTAAAAAGTTTATTGTGTTTTCTAGTGGAG
+
BBBBBFFFFFBAGGGGGGGGGGHGHFFHHFGHHHHGHGGGGHFGHFGEGDBF3AFHFFHHFHHHHHHHFHHFEEEEE4DFHHFFGGFHFHFG4GGHGFGHHFHHHHHHHGHFHHHHHFHHHH4?FGCFHHHFHHHHHHFHHHF2GHHHHHHGGHHFFGHGDBGDFHHHHGD<FFFH1FFFAAFDG<FGHHBDGD0=DHHFHGHHHGHBGG:CGGGCCG/GGB0;:GGC?FG00;BFFFCBFFF0;B09.CE
@M03495:530:000000000-LYBTV:1:1109:17946:2591 2:N:0:TGACAGCT+CCTACGGG
ATATTTTGCCGTTGATAAACCAGGACTCAGGCTGGACCAAAGCTCACATGCTGACAGATCGGAAGAGCGTCGTGTAGGGAAAGAGTGTCCCGTAGGGTGTAGATCTCGGCGGGGGGCGTATCATTAAAAAAAAAAAAGAGGCCGGTCTACATCGATGACGTGACGTTGTGAAATCACAATGGAGTTAGTGGTCGGCCGAACAACTCAGAATGCCGCCACTACCAGAACCTGCCTTCAGTTCAACTCTACAC
+
CCCBCFFFFFCBGGGGGGGGFGHGFHHHHHHHHHGHGHFHHHGHCGHHHHGHHHHHHHFHHGGGGHHHGGGGEEFGHHGFHHHGGBGB4EGGEGGGGB?/B344DF4??/>///--:---..9//:/9/;@;DF-@-../...--9-./////.:.///...........:///////:////9;/:/:/.//--9.----;/.9///////:/----.//////.//./.../:/:;///9/////;/99
@M03495:530:000000000-LYBTV:1:1109:21263:2598 2:N:0:TGACAGCT+CCTACGGG
ATATTTTGCCGTTGATAAACCAGCTAATTCCAAAGCTCACATGCTGACAGATCGGAAGAGCGTCGTGTAGGGAAAGAGTGTCCCGTAGGGTGTAGATCTCGGGGGTCGCCGGGTCCTTAAAAACAAAAAAGAAAGCACAAATGAGAGGATGGACTAGCCCCCATCTGTGCAAGTAACCTCATAGCTTGTGGCGAGTGTGCGTGAGCAGCCTCTCATCTTTGTTGCAGCCGCGTCAGATGCGGCCAGCTCAT
+
BBBBBFFFFFDAGEGGGGGGGGHHHGHHHHHHHH3GHHGHHHHGHHHGHHHHHHGGGEHEHGGGGEEBGGFFGGGHHE5B5DFE>1EEEFF1/3@44B4@11>>EB//////></<1111<11.>.0>>-...///////.00000/..;:;/00/////.--//0900000000000;:/009/00/.0;.---;.///.;...///...9/////////;../:/;.-----;.////---9-.9////
@M03495:530:000000000-LYBTV:1:1109:19967:2598 2:N:0:TGACAGCT+CCTACGGG
ATATTTTGCCGTTGATAAACCAGTCAGGAGTCCAAAGCTCACATGCTGACAGATCGGAAGAGCGTCGTGTAGGGAAAGAGTGTCCCGTAGGGTGTAGATCTCGGGGGGCGGCGGATCAATAAAAAAAAAAAAAACAAGTAATAAGGTGTTAGAACATACAGTAGAGTAATGGAGGTGCATATCACTTCAGGTGGCTCAAAGATGGGGACGGCACTAGAATAGGTGTGCCACCTGTGCGCACTAGCGCGTAT
+
DEEEEFFFFFCBGGGGGGGGGGHHHHHHHGHHHHHHHHHHHHHHHHHHHHHHHHHHGGGGHHHGGGGEEBGGHGHHHHHHBGBFGHEFEEGF3?/3344B4?FF/EF--?-9-----<0:1<110<<@9=----9../11111110100.1111</1100111111111111</...00111111110<1010...00001/010...------/:00111:0100.111<.:/:01<--9-<0/--<<-<
@M03495:530:000000000-LYBTV:1:1109:20001:2609 2:N:0:TGACAGCT+CCTACGGG
ATATTTTGCCGTTGATAAACCAAAGCTCACATGCTGACAGATCGGAAGAGCGTCGTGTAGGGAAAGAGTGTCCCGTAGGGTGTACACAGTGGTGGGCGCGGGGTCACTGATAAAAAAAAAGCACCGTGTAACATACCGTAGGCATAGGGGTTGGGTCTTGTTCCTTGTCCCTGGTGTGCTACGTTGCTGTCATCCCATCTATATCTTGCCTCCGGGTACAAAACACCAACCGAGTGTACGTCATCAGGGTG
+
AAABBFFF4B@AEEGGBADFEGFHHFF4FGHHHGHHFH3FCGFFA?F2GHGEEEGGGEAFGGCEHGGH@G55FF>BEEGGFF/344B313BBB11////>/////?<?1122?F11/---..</.-<C</=00=0:/.::.:0:0<00...----./9000;00;0909;000.//;./;//;.:..9/99/B//./////9///;9//;/;..--9-////.;.....999--..9//.;...////...
@M03495:530:000000000-LYBTV:1:1109:17842:2610 2:N:0:TGACAGCT+CCTACGGG
ATATTTTGCCGTTGATAAACCAAAGCTCACATGCTGACAGATCGGAAGAGCGTCGTGTAGGGAAAGAGTGTCCCGTAGGGTGTAGATCTCGGTGGTCGCCGTATCATTAAAAAAAAAAAAACAGATCGGTAACAGGTGAGCAGATACTTAAAGTGCGAGGATAGATGCTATGGGACCATTGCATACGCAGAGAGTGTACACCGTACGATTCACACAGAATGTGCTCCGTGGCTTGGGTCTTCGGTCACCAC
+
CCCCCFFFFFCAGGGGGGGGGGHHHGHHHHHHHHHHHHHHHHHHGGGEFFHGEGGGGHHHHGHHHHHHGH@GFGGHGGGGGF>@3444@@111?E13>//>//0B44?4?BFGGC@CC/<-..0011.....000<000.00//000000000000-<-9-/0:0::000000./:.<<<000000...<-9/.00<000</-:..-.9.<0000..0000:0::00<..--..-..<//00.9...000<
@M03495:530:000000000-LYBTV:1:1109:17612:2650 2:N:0:TGACAGCT+CCTACGGG
ATATTTTGCCGTTGATAAACCAGAGGACTCAGGCTGGACCAAAGCTCACATGCTGACAGATCGGAAGAGCGTCGTGTAGGGAAAGAGTGTCCCGTAGGGTGTAGATCTCGGTGGGGGCCGTGTCATTAAAAAAAAAAACACCATACAACGCACACGGTAATTCCAACGAACACACACCGACTCTGCATTGACCATCTCCAATCAAATACACACCTACACCCCTCTCATCATACCTCTTATTATCTAACCTC
+
CCCCCFFFFFCBGGGGGGGGGGHHHGHHHHHHHHHHGGFHHHHHBHHHHGGHGHHHHHHHGHHGGGGHHHGEEFEGGHFHGFHHHHHFFFFGGEGEEGCBC/3B4?D4BAC?/E//</<<//??F1G11=1?/-@D--....:00/000-;-;-.--.:.;:00000.9.--/.:;..----.000::;000:00:00:000;00:0000:0../0/::/.-..//0:00000/00;000;0000000.0/
@M03495:530:000000000-LYBTV:1:1109:13387:2681 2:N:0:TGACAGCT+CCTACGGG
ATATTTTGCCGTTGATAAACCAGCTAATCCTGAAAAAAAAATCAAAGCTAAAAACTACAATGCTAAGACCACGATGTGACTGCTATCAAAGTTAGATATATATGTAAATTATTCATCTGTCAAATCCTAGAATTATATCATACCTGCTCCAGCAATCACGACCTGTAATGGTTTAGTGGGTTGTTCACTGTTTCTGAAAAATGAAGATAGTTGTCCAGCTTCCAAAAAGTTTATTGTGTTTTCTAGTGGAG
+
BBBBBFFFFFBAEGGGGGGGGGHHHHHCHBGHHHHGHGGEGHHFHHHEHHGHHHGGHHHHHHHHHHHHHGHHGGHGHHHHHFEEHGFHHHHGHGHFHHFHHHHHHHHHHGHHFGFHHHHHHGHHHFGHHHGHHHHHHHGHHHGFHHAGHHHHGGGFFFGADDGGEHHBGHHFEHHFGHGHDGGDHHHHHFGHGG<DGFGHFHH0DGFHHHCFHH0;CGHFHH/;;C::EFGGEGFGFF:;FF0BC0;0;BE
@M03495:530:000000000-LYBTV:1:1109:19055:2695 2:N:0:TGACAGCT+CCTACGGG
ATATTTTGCCGTTGATAAACCACCTAATCCTGAAACAAAAATCAAAGCTAAAAACTACAATCCTAAGACCACGATGTGACTGCTATCAAAGGTAGATATATATGTAAATTATTCATCTGTCAAATCCTAGAATTATATCATACCTGCTCCAGCAATCACGATAATGGTTTAGTGGGTTGTTCACTGTTTCTGAAAAATGAAGATAGTTGTCCAGCTTCCAAATAGTTTATTGTGTTTTCTAGTGGAGGTCT
+
AAAAAFFBBFDAGE1FGFGGFG0AA1BFEDF111110B0B0AB1B11BF11111/BA11A110AF1011FCC?/FF0DFGF1GDF2B22110BB1122@2BGEB22B2F@DGHBF@@21B2221B@BGFBGG21122BGFHH10EGHFGHFHEFBFFGFCA/</G2DF1@FGHHFG/?/</F1<FHHH1F11<G<G0011GFB1><F1<FDD0</<<0/=0D00<<0=0C0;0GC/:CFHHH00.0.;;B0
@M03495:530:000000000-LYBTV:1:1109:16714:2738 2:N:0:TGACAGCT+CCTACGGG
ATATTTTGCCGTTGATAAACCAGCTAATTCCAAAGCTCACATGCTGACAGATCGGAAGAGCGTCGTGTAGGGAAAGAGTGTCCCGTAGGGTGTAGATGTCGGGGGTAGCCGGATCTATAAAAAAAAAGAAAGGCTGTGTGTAGATCTCTTGGGGCGACTGGCTATTAAGTACTATTAATCAACGTACTACTACGTACGGCCTGAGCATCCAGTATGATACATGGTTTGATCGTGTGCGGTCTGGGGTAGAG
+
BBBBBFFFFFBAEEGGGGGGFGFHHFGGGHHGHHCHHFHHHDBFDDBGGHGHGGGEGGHEF?EGEEEBEHHF3FGFHFGE5@@3>1>11FF1/@3@44B41//>E//?22?////22111?GD/>--<<.//<./../=..0000000000;.-.----.../009;0009000/////9///...../////../.-.--;...//9/;///9/////9///.//..9//...../.-.-.//.-...9/
@M03495:530:000000000-LYBTV:1:1109:11164:2738 2:N:0:TGACAGCT+CCTACGGG
ATATTTTGCCGTTGATAAACCACCCTCCCTGTGGTCGTTATCTTGCTCCTTCTGTCGTCAACGAATTTACTAATTCCAAAGCTCACATGCTGACAGATCGGAAGAGCGTCGTGTAGGGAAAGAGTGTCCCGTAGGGTGTAGATCTGGGTGGGCGGAGGAGATTTTAAACAAAAAAATAAGTAGATGAGTAAGGATTAGTGCTACTTGCACGTTGATATTAACATGCATTTACATTCCAGTATAGATATTTG
+
BBAB?FFFFFBAEEGGGGGFFGGCEHHGGGHGHGHHFGGHHHFHBFGGCFFHBGDHAFGHDFGGGHHHHHHHFGHFFHHHHGGHFE3GGHHHHHHHHHHHGAFACGF?GDEEGFHHHGGHAFGH3B3B3B<///<C2FB2222222200/A?/-<-<-.<.:0;000000:...-9.000;000;000;00090;9000;00000090//...;.//9/;9//9/////://///////;////////9//
@M03495:530:000000000-LYBTV:1:1109:21839:2739 2:N:0:TGACAGCT+CCTACGGG
ATATTTTGCCGTTGATAAACCACCCTCCCTGTGGTCGTTATCTTGCTCCTTCTGTCGTCAACGAATTTACTAATTCCAAAGCTCACATGCTGACAGATCGGAAGAGCGTCGTGTAGGGAAAGAGTGTCCCGTAGGGTGTAGATCTCGGCGGGGGCTGGGGCATTAAAAGACATAAGACGCTTCAAACCGCACATGCACTATTTATTATAAGGTGTTGGTGAATGCTGAGACTGTCTTCCCTGCTATTATGT
+
CCCCBFFFFFCCGGGGGGGGGGGGGHHGGGHHHHGHGEEGHGHHHHHHHHHHHHHHGGGHGHFGGFHHHHHHHHHHHHFHHHGHGHHHHHHHFHGHGHHHGFGGGFHGGGGEFGFHHGBAGGCGFG3FFF??/EDE@A/2@22@D>@F/<-<----9..-.-;00::;0;/:000000.-.9:0:00.:--9-00000;00;00:0;000000;0...9.0000:000.0000000000/00.0000000:
@M03495:530:000000000-LYBTV:1:1109:14254:2785 2:N:0:TGACAGCT+CCTACGGG
ATATTTTGCCGTTGATAAACCAGCTAATTCCAAAGCTCACATGCTGACAGATCGGAAGAGCGTCGTGTAGGGAAAGAGTGTCCCGTAGGGAGTAGATCTCGGGGGGGGGCGGTTCACTTAAAAAACAAGAGTTTATCCCACCTCTCCGCTAGACCGCTTGGGCAGTTACCCCCTACTGCTTGACTTGGGCGTCACGGACTTACTGCAGACTACTCCTACGCACAAGGCGCTAGTCAGATCTCATATAGGAG
+
BCCBCFFFFFCBGGGGGGGGGGHHHHHHHHHHHHGHHGCGHHGHHHHHHHHHHHGGGGHGHGEGFEEAGGHGGHHHHGDGBFGFFC/EE131>ED444B@11/>E-----:---.:000000;B=.../:.000000:00...:0/;.9.9.000---...9././:0:;/9--..000000;00000:.--;.9..-9900;00;B00.00::000:0.99=-/...-;--.;000;00:0000000;0/
@M03495:530:000000000-LYBTV:1:1109:9522:2847 2:N:0:TGACAGCT+CCTACGGG
ATATTTTGCCGTTGATAAACCAGCCGGTAGCAGAAAGTCGGCGGTTCAGTTCCGCCAGATCTTTCGATTCGTACTCATCGCCCTCTTTAAACGGCACCAGATTTTGCAGGTATTCATCGCGGATTTGTGATCCTCCAAAGCTCACATGCTGACAGATCGGAAGAGCGTCGTGTAGGGAAAGAGTGTCCCGGAGGGTGTGGAACTGGGCGGAGAGGGTGTCATGTACGAAAAGGAAATCTGAGGAGTGATGG
+
BBBBBFFFFFD>EGFFGGGGGGHHGGGAEFHHHFHHGAGGGGEFAE1FGFHFHGGGGGHBBGHGHGGHHHGHHGHHHFHHGGGGGGHHEHHFEEEEGGGGFHHFHEHHGHHHFGHFHHED@F@<C1FFGHGHFFHHBGHHHHHHHHGFHGHHHGHFHHGDD.CCCHGCAB-:./CFEBGEG9F;;0;00?--;9-.;-..///://;.:----..9.::///////.9..-/.9////////./:..//9/
@M03495:530:000000000-LYBTV:1:1109:17995:2871 2:N:0:TGACAGCT+CCTACGGG
ATATTTTGCCGTTGATAAACCAGCTAATCCTGAAAAAAAAATCAAAGCTAAAAACTACAATGCTAAGACCACGATGTGACTGCTATCAAAGTTAGATATATATGTAAATTATTCATCTGTCAAATCCTAGAATTATATCATACCTGCTCCAGCAATCACGACCTGTTCCGAGCAAAGGACGCCATCGGCCTCACTCTCCTGGCAAACAACCTGCAGAAAAGCCAATCAAATATATTTTCACAAGAGATGGA
+
CCCCCFFFFFCAGGGGGGGGGGHHHGHHHHHHHHHHHGGGGHHHHGFHHGHHGHGHHGHHFHHHHHHHHHHHGGHGHFHFFGEGHHHHHGGHHFGHHHHHHHHHGHHHHGHHFHGHGHHHHHHFHGHGHHHHHHHHHGHGGHGFHHGGHEFFFHFHHFHGG@@GHHHHHGDGGGGG<0GGGGCGEHDDGDGHHHCGGHHHHHHHHGGGGGGGAF/FFGFEFFFFB/FFFF0FFFF9CBB/BBFFFFBFBF/
@M03495:530:000000000-LYBTV:1:1109:15878:2910 2:N:0:TGACAGCT+CCTACGGG
ATATTTTGCCGTTGATAAACCAGGACTCAGGCTGGACCAAAGCTCACATGCTGACAGATCGGAAGAGCGTCGTGTAGGGAAAGAGTGTCCCGTAGGGTGTAGAACTCGGGGGGGGGCGTATCCATAAAAAAAAAAAATATAACATTAATAAGATATTGCAATCATTACGTCGTATACCACTTAATATGTCAATCACTGATCAACACGACAGTGCAAAGACACACTGATTCTACGTCCATTCAGTTTTGCAC
+
BBABBFFFFFBAFGGGGGGGBGHGHHHHHHHHHHGHGHGEHHHHHHHHHHHHGHHHFHHHHGGGGFHHGFEE>EB?GHGHHHFGH4F@@FBE?EEEG?FEFG44?33////>------9-9.//:/9//;@@D-D@9.;///////////////:;////:///////.:.--9////9/////////9/9//////;///////..----/////;//9/.9.////:////.9.../////9//;.///
@M03495:530:000000000-LYBTV:1:1109:17142:2972 2:N:0:TGACAGCT+CCTACGGG
ATATTTTGCCGTTGATAAACCAGCTAATCCTGAAAAAAAAATCAAAGCTAAAAACTACAATGCTAAGACCACGATGTGACTGCTATCAAAGTTAGATATATATGTAAATTATTCATCTGTCAAATCCTAGAATTATATCATACCTGCTCCAGCAATCACGACCTGGTCCTGGCAAACAACCTGCAGAAAAGCCAATCAAATATATTTTCACAAGAGATGGAATGTGAGGCAATAATAGAGTACAAAGGTTG
+
BBAABFFFFFBBGGGGGGGGGGHHHHGHHHHHHHHHHGGGGHHHHHHHHHHHHHGHHHHHGHHHHHHHHHHHFGGGHHHHHHBHHHHHGHHHHHGHFHHHHHHHHHHHHHHHHHGHHHHHHHGHHHHHHHHHHHHHHHHHHHHHHHHHGHHFFHFHHHHGGGGGHHHHHGHHEHHHFFGHGB0<FGHHHHHHAC/<<CHFFGCFHHFGGBHH:;:;/GGBGF:CBFCC..;:FFCBB0CF;FFGFB/B;0/
@M03495:530:000000000-LYBTV:1:1109:16948:2998 2:N:0:TGACAGCT+CCTACGGG
ATATTTTGCCGTTGATAAACCAGAGGACTCAGGCTGGACCAAAGCTCACATGCTGACAGATCGGAAGAGCGTCGTGTAGGGAAAGAGTGTCCCGTAGGGTGTAGATATCGGGGGTCGGCGTGTCATTAAAAAAAAAAAATAATGAGAGGTATAGAGGCCGCTGTGATGTATGTACTTTAAGAAGATGCAACGCACTGACAGTTATAAGAGTCAGGTTCAGGTTACTTGTAGGTGCACACTATGCAGTGAGT
+
CCCCCFFFFFDBGGGGGGGGGGHHHGHHHHHHHHHHGHHHHHHGHHHHHHHHHHHHHHHHHHHGGGGAEHGEFFGGHHHHGHHHGGHBGFGHHFGEGGF3?>3F4444??E/<C//</</<<.>=1<1111FCF-:--;.00000909./00900;/..-:-;9//:////////////;////////9//-9---///////////;///////////:99:////:////9/://99;//9///////:
@M03495:530:000000000-LYBTV:1:1109:11365:3009 2:N:0:TGACAGCT+CCTACGGG
ATATTTTGCCGTTGATAAACCAGCTAATTCCAAAGCTCACATGCTGACAGATCGGAAGAGCGTCGTGTAGGGAAAGAGTGACCCGTAGGGAGATGAACTGCGTGGTTGCGGCAACTAAAGTAAGTAGAACAGCAACACAAGGGAGAATGCGACAGGACTTGCTTGGTACTAACTACATTTTCAGAAAATGATTAACTTGCGGTTTGTATTGTAGCATATGCTTACCGAACAGCTACTAACTTGCTTAGCTC
+
1AA11DBFFFDAECGB3GGGFCFEFB1FD3EF3FHG11FGCHF1FH1AFGA11BE/F?0F0//BAAEAFGHFFGHEHH1G1110>/////0//01@1@111>??>///0/////<B111BB221>@22@<0<00000///?//?CA011<..---.../000000.<0<B00;00//0;000000<C/;00:000<0000-99;..;09000090000000;000;.---;99B//////;9BBF//;9//
@M03495:530:000000000-LYBTV:1:1109:11201:3105 2:N:0:TGACAGCT+CCTACGGG
ATATTTTGCCGTTGATAAACCACCCTCCCTGTGGTCGTCGTCCAAAGCTCACATGCTGACAGATCGGAAGAGCGTCGTGTAGGGAAAGAGTGTCCCGTAGGGAGTAAGTCTTGGGGGGGGCAGTCTCATTATTAAACATCACGCAGACATACTTGAATGTTGCAGGCAAAAGAAGTATTCCCACGTAGATCTCGGGGAGGTTGCAACTGGTTTATCAACTCGCCTATGTCCGTGCTAAGCACTGCAATTCC
+
AABB3FDDFFB>2AFGBFFGCGGGGHF?FGGFFHFHCEFEGAEFHHHHHCGHEGFHDGHHHHHHHHDFGGHH2>EDE/?BEGHFHG?F3CFB4FFB@/>/>A3/<3444?44B3/>/-----./////9/;/9;/B//;///.;-9-..:///9/////9//9;/..9;9./../;////9//.-....////..---9-9.../9//////./BF///;BA--..////;..9../////./9///////
@M03495:530:000000000-LYBTV:1:1109:18440:3130 2:N:0:TGACAGCT+CCTACGGG
ATATTTTGCCGTTGATAAACCAGCTAATCCTGAAAAAAAAATCAAAGCTAAAAACTACAATGCTAAGACCACGATGTGACTGCTATCAAAGTTAGATATATATGTAAATTATTCATCTGTCAAATCCTAGAATTATATCATACCTGCTCCAGCAATCACGACCTGTAATGGTTTAGTGGGTTGTTCACTGTTTCTGAAAAATGAAGATAGTTGTCCAGCTTCCAAAAAGTTTATTGTGTTTTCTAGTGGAG
+
BBBBBFFBFFB>AEGGGGGGGGHHFFHHFHHGGFFGFCEAFHHHBDEBFGBGDGGHFGHHHH3GHHHHHHHHGGGEGGHFGFFFGGFFHEFGFGHFFHHHHHHHHHHHHGHHBFHHHHGFHHHHHFCDHFHHHHHHHHE?FGD2BGGG3CGH2FBGBGHG/C/CHFFEGHHFHGGF>1FGGG?AGGHGHFFHHDDDDGHBGAG0DFBGGFGFFH;BCG/00G::0;C.CFFGGGGFGGBFB9CF0BCF.FE
@M03495:530:000000000-LYBTV:1:1109:15671:3216 2:N:0:TGACAGCT+CCTACGGG
ATATTTTGCCGTTGAAAACCAGCTAATCCTGAAAAAAAAATCAAAGCTAAAAACTACAATGCTAAGACCACGATGTGACTGCTATCAAAGTTAGATATATATGTAAATTATTCATCTGTCAAATCCTAGAATTATATCATACCTGCTCCAGCAATCACGACCTGCTCTCCTTGGAGAAGCCGCCGGTCTGGACCTCGGTTTTTCCTGGCAAACAACCTGCAGAAAAGCCAATCAAATATATTTTCACACGG
+
BABBAFF5DFBBGGGGGGGGCCHHHHHHHHHHHHHHGEEGHGHHFGFGHHHHFEHFHHGHDGHEHEHHHFHB>?AGFGGB3CGHHFGHHGG4GFF@GFHHHHFHGFHHDGGGHGHHGHHHGHHHHFGHGHGHGHGHHGGHHHEFHHHHB2C2GGF2CFDAFD?C0FGHHFHEG1F0>FBFFFCGGGCGDFFCGHCCC.DFCEAFFFGF?FF?AF.../;AFG0B9:/FFF./;FF/BF/BFFFFFBBF9=-
@M03495:530:000000000-LYBTV:1:1109:13230:3223 2:N:0:TGACAGCT+CCTACGGG
ATATTTTGCCGTTGATAAACCAGCTAATCCTGAAAAAAAAATCAAAGCTAAAAACTACAATGCTAAGACCACGATGTGACTGCTATCAAAGTTAGATATATATGTAAATTATTCATCTGTCAAATCCTAGAATTATATCATACCTGCTCCAGCAATCACGACCTGTAATGGTTTAGTGGGTTGTTCACTGTTTCTGAAAAATGAAGATAGTTGTCCAGCTTCCAAAAAGTTTATTGTGTTTTCTAGTGGAG
+
AA?AAF33DFD11AA3AAFGGGCF11EGB3AAGCDD00AAEHHHFHFGHFGGFDEGBBFFHGHEG21GGFHHGEGGC1GFDGHEGDGHFGB1FGFHFHH2EGFHHHFFGHB>BF>BEGFDGGH1GGEHHHGGHHHHGHGHHHGHGHGHHHHHHHHHH1FAC/@CFGEFHHEGGHHB>10F.FCCG<GGHHFHD<<GDGGHACFHFE0;CFGFFF;:CFGGFH/C00:.90;90CFFFF/99C0C00;990.
@M03495:530:000000000-LYBTV:1:1109:14103:3255 2:N:0:TGACAGCT+CCTACGGG
ATATTTTGCCGTTGATAAACCACCCTCCCTGTGGTCGTTATCTTGCTCCTTCTGTCGTCAACGAATTTACTAATTCCAAAGCTCACATGCTGACAGATCGGAAGAGCGTCGTGTAGGGAAAGAGTGTCCCGTAGGGTGTAGATCTCGGGGGGCGGCGGTTCATTAAAAAAAAAAAGGGGATAGACTAGAGGCGTAGCACGGTGCGGTGAAGACAGTTATCAGTATTATCTCTAGTTATGTCACGACCGATT
+
BBABBFFFFFBBGGGGGGGGGGGGGHHGGHHHHHHHGGGHHHHHHHHHHHHHHHHHGGGHGHGGGHHHHHHHHHHHHHHHHGHHHHHHHHHHHHHHHHHHGGGGHHGGGGGFGHGHHGHFHHFHGF3FGHGGDGGG2C/2222222@F/>---;9-@---;///////;----9-...-...////;///..-.--.//--..---;-9///9/.///////9///////////9////:///.9----9.
@M03495:530:000000000-LYBTV:1:1109:11075:3270 2:N:0:TGACAGCT+CCTACGGG
ATATTTTGCCGTTGATAAACCACCCTCCCTGTGGTCGTTATCTTGCTCCTTCTGTCGTCAACCTAATTCCAAAGCTCACATGCTGACAGATCGGAAGAGCGTCGTGTAGGGAAAGAGTGTCCCGTAGGGTGGAGGGTTCGGTGGTGGCCGGGTTCTTAAAAAAATAAAAATATAGGAAAGGTGATGAGGTATTAGACACAAGACGAGTAGTGATAGATAGATATGACAACGATGGCTTGCTAGTACTCGAA
+
CCCCBFFFFFCAEGGGGGGGGGGGGHHGGHHHHHHHGGGHHHHHFHHHHHHHHHHHGGGHGHHHHHHHHHHFDHHGHHHHHHHHHHHHHHHHHGGGGEFGGEGGEGFHHHG?GHHFGEGB4GGGG@?DE2F/?///?0@<A/?A//<00<-<...0<000=0--.00000.0000000/..0/00000/900000000//..//.;-..///99///////:/::BB//.-....//.;./:9/////9./
@M03495:530:000000000-LYBTV:1:1109:15561:3271 2:N:0:TGACAGCT+CCTACGGG
ATATTTTGCCGTTGATAAACCAGCTAATCCTGAAAAAAAAATCAAAGCTAAAAACTACAATGCTAAGACCACGATGTGACTGCTATCAAAGTTAGATATATATGTAAATTATTCATCTGTCAAATCCTAGAATTATATCATACCTGCTCCAGCAATCACGACCTGTTAATGGTTTAGTGGGTTGTTCACTGTTTCTGAAAAATGAAGATAGTTGTCCAGCTTCCAAAAAGTTTATTGTGTTTTCTAGTGGG
+
BBBBBFFFFFBAEFGGGGGGGGHHHHGHHHHHFHHHHGGGGHHGHHHFGGGDBGGHHGHHHHGHHGHHHHHHEGHGHFHFHGHGHHGHGGHFHHHHHHHHGHHHGFFHHHHHHHHHHHFHGHGHHHHGHHFHHHEHHHHFHHHHHHHHHHHHEHFGHFHGGCDGHHHD<GHHHHHHHHHGEEGGDGHEHHHFHHDFHFDGHHHHHBGEHFCGCC0CFGHHHE0/CC;:A.;;CFGGGGGFGGGBFFG0B..
@M03495:530:000000000-LYBTV:1:1109:15347:3275 2:N:0:TGACAGCT+CCTACGGG
ATATTTTGCCGTTGATAAACCAGCTAATCCTGAAAAAAAAAATCAAAGCTAAAAACTACAATGCTAAGACCACGATGTGACTGCTATCAAAGTTAGATATATATGTAAATTATTCATCTGTCAAATCCTAGAATTATATCATACCTGCTCCAGCAATCACGACCTGTAATGGTTTAGTGGGTTGTTCACTGTTTCTGAAAAATGAAGATAGTTGTCCAGCTTCCAAAAAGTTTATTGTGTTTTCTAGTGGG
+
BB@BBFFFFFDAEGGGGGGGGGFHHHHHHHHHHHFHHGGCCEGFHHHHEGHHEHHGHHGHGHHHHFDGGHHHHGGHEHHHFGFFGDGGFD3D@BGEHHHFHGHHHHGHHHEHHHHDGFHHF4GFFHHHHHFHHHHHHGHGHHHHHEHHFFFHFGB2F22GGA/>AGGF1GHHHHHE1<<CACFC<C00==GDGHDGHBGFBCCCC:CBGFGCGC;0CBGGHG;9FF0:E;9CFBFF0;CFFF/0;00;BA.
@M03495:530:000000000-LYBTV:1:1109:16276:3306 2:N:0:TGACAGCT+CCTACGGG
ATATTTTGCCGTTGATAAACCACCCTCCCTGTGGTCGTTATCTTGCTCCTTCTGTCGTCAACGAATTTACATTCCAAAGCTCACATGCTGACAGATCGGAAGAGCGTCGTGTAGGGAAAGAGTGTCCCGTAGGGTGTAGGTCTCGGGGGGTGCTGGATTGTTATAAAAAAATAAAAATAGCTAGTTGATTTATCTGGATATGGGTAGGAATAGTATTGCTCGATGCACTCATGTCGTATGTCATTGCGTGA
+
BB@ABFFFFFBAEFGGGGGGGGGGGHHGGGHGHGHHGGGHHHHHHHGHGHHHHHHHGGGHGHGFGGHHHHHHHHHHHDGHHHGHHHHHHHHFFGFHHHEGGGHHHGFFGGG?FGFGHGHFGGBF?FGHC/BADF2//@222@2@2?//<--9.///./9.99/9;////-9./9///./9//////://;/////////////.9/..//9/////////9.-//.////////9...9/9//////.:..
@M03495:530:000000000-LYBTV:1:1109:20644:3308 2:N:0:TGACAGCT+CCTACGGG
ATATTTTGCCGTTGATAAACCAGGACTCAGGCTGGACCAAAGCTCACATGCTGACAGATCGGAAGAGCGTCGTGTAGGGAAAGAGTGTCCCGTAGGGGGTATATCTCAGTGGTCGGCCTGTAAATTACAAAAAATTCTGAATTATTTAGCTCTTAAGCAACCCAGTAAACCCTAAAGACCAGACTTTTATCATCTACAATTGCTTCTATCTTTTCTCATCTGCCAGCTCAATGTTCAAACTCTATTTCTCC
+
AA?ABFB54D?AAEGGFBGGCGCDFEGGGHH3A222G22FA3FHFHHHHHFHF52EGBG3F1EFDHH2EEDEE?GHHGF311BF2BB@F4FEH/111//<<34B4BB444?311//////@>2222111@@0?/011@1@1?1111<>111>111=11=>C0...<0000/..</;00///.../0000<;00:0C0000;00000900000C00;00000090/9;0/00;0;00/////////;/////
@M03495:530:000000000-LYBTV:1:1109:22835:3320 2:N:0:TGACAGCT+CCTACGGG
ATATTTTGCCGTTGATAAACCACCCTCCCTGTGGTCGTTATCTTGCTCCTTCTGTCGTCAACGAATTTACTATTCCAAAGCTCACATGCTGACAGATCGGAAGAGCGTCGTGTAGGGAAAGAGTGTCCCGTAGGGTGTAGAGCTGGGTGGGGGCCGGAGGAGTAAAAAAAAAACATTGGGCGTATTCGCTCTGACTAGCCTATATTATCGTCAATAAACTCATACTGCTCATGTAGCTCGTTCACGTATAG
+
CDCDDFFFFFCBGGGGGGGGGGFFGHGGGHHHHHGGGGGFHHFHGHHHHHHHHGHHGGGHGHGGGAGHHHHHGHHGHHFHHHHHGHHFFHHHBHHGHFFEEFGHHHGGGGGGGHHHGGHEFCGBD?B3FB?BGGG=C/2>222D2@???</->---<<--..</:00:-<---.<00:0..---<0</..9.000<00//0000<00:<./..<00000<<0000<:<000000000:0.-..00../00<
@M03495:530:000000000-LYBTV:1:1109:17365:3331 2:N:0:TGACAGCT+CCTACGGG
ATATTTTGCCGTTGATAAACCAGAGGACTCAGGCTGGACCAAAGCTCACATGCTGACAGATCGGAAGAGCGTCGTGTAGGGAAAGAGTGTCCCGTAGGGTGTAGATCTCGGTGGTGGCCCTGTCATTAAAAAAAAAAAAACAGTTCGTTCACTATAATGCGATTGTATCAGTCACACATCAGATTTGTACGTTAGCTTTCAACTACTTACTTGTGAGGGCTACTTCGTAACATGTATACGTAAGAGTACCC
+
CCCCCFFFFFCAGGGGGGGGGGHHHGHHHHHHGHHHGGHHHGHGHHHHHHHHHHHHHGFFGHHGGGGHHHGEEFEEGHHHGFFHGGHBFBFFGEFCDCFBF>33444?40?/AE///00//0223B?33??2>/><----<./000.</.;000000;00....;:00000;90000;;00000000000.//9900000;0000009000000000..:..9000.;/..090;0000.00..0000000
@M03495:530:000000000-LYBTV:1:1109:9161:3332 2:N:0:TGACAGCT+CCTACGGG
ATATTTTGCCGTTGATAAACCACCCTCCCTGTGGTCGTTATCTTGCTCCTTCTGTCGTCAACGAATTTACTAATTCCAAAGCTCACATGCTGACAGATCGGAAGAGCGTCGTGTAGGGAAAGAGTGTCCCGTAGGGTGTAGATCTCGGTGGGGGGCGGGTCATTAAAAAAAAAAAAGGGAGATATGTAGCTGGCTATTGGCTGCTGAGGCAAAGAGAGGAGGCTAACATGGGAAGACACTGACTAAGCATC
+
DDCCCFFFFFCCGGGGGGGGGGGGGHHGGHHHHHHHGGGHHHHHHHHHHHHHHHHHGGGHGHGGGHHHHHHHHHHHHHHHFHHHHHHHGHHHHHHHHHHHGGGGHHHGGGGEGHHHHGHHHHHHGGBFHHGHCEFGCF/2>@2222=//??/->:-9--;-.00000:09-9---9....../000000000/./00000/0..000.....;/;//......900/00;/./0..///00000000/900
@M03495:530:000000000-LYBTV:1:1109:14583:3418 2:N:0:TGACAGCT+CCTACGGG
ATATTTTGCCGTTGATAAACCACCCTCCCTGTGGTCGTTATCTTGCTCCTTCTGTCGTCAACGAATTTACTAATTCCAAAGCTCACATGCTGACAGATCGGAAGAGCGTCGTGTAGGGAAAGAGTGTCCCGTAGGGTGTAGATCTCGGGGGGCGGCGTCGCATTTAAAAAAAAAAATGGATAGACAGTAGCAGTCTTATGATGATGCTGCTAAGGTGTTAGATAGCGGGCAATAGAGTACGATAATTGCGA
+
CCCCCFFFFFBCGGGGGGGGGGGGGHHGGHHHHHHHGGGHHHHHHHHHHHHHHHHHGGGHGHGGFHHHHHHGHHHHHHFHGHHHGHHHHHHHGHHHHHHHGEGGHHHGGGGEFHHHHGHHHHGHFBFHHHGHG?DF=FB2@22D2DGG//?-------9---;.:000:::---;;;000000000/:000000000:000;B00000000000/;00;::0:000-----.00000;00.....000:.-
@M03495:530:000000000-LYBTV:1:1109:14074:3441 2:N:0:TGACAGCT+CCTACGGG
ATATTTTGCCGTTGATAAACCACCCTCCCTGTGGTCGTTATCTTGCTCCTTCTGTCGTCAACGAATTTACTAATTCCAAAGCTCACATGCTGACAGATCGGAAGAGCGTCGTGTAGGGAAAGAGTGTCCCGTAGGGAGTTGGGCTGGGCGTTGTGGTGAGCTTTGGTACATGATGCCGCACATGAGAAAAGTACAGAAGCCAGTTCGGGGCCGGAACGTTAAGAAATAATGTAGAGGAGTTTGTAGAAATG
+
AAABADFBFF@>2AFGGCGFFGGCEEAAACFHFFAFCEEGHGGHFHFGCCGBGFHGGC1GFGGFGHFHHHHHHFHGFEF5FBGBG33@FHHBG?FFHHHHDEF1FC1EGEEEEHBE3FFHHH3FG1BFDDBFD?/F0/?@11/0?//////--<..0<1010/=</.<=0<0<00=0;--;-00:00;///0;0;BF9//./.0;0C-.9------;;....;9//9/9://9///....//9;//;////
@M03495:530:000000000-LYBTV:1:1109:12426:3443 2:N:0:TGACAGCT+CCTACGGG
ATATTTTGCCGTTGATAAACCAGCTAATCCTGAAAAAAAAATCAAAGCTAAAAACTACAATGCTAAGACCACGATGTGACTGCTATCAAAGTTAGATATATATGTAAATTATTCATCTGTCAAATCCTAGAATTATATCATACCTGCTCCAGCAATCACGACCTGTAATGGTTTAGTGGGTTGTTCACTGTTTCTGAAAAATGAAGATAGTTGTCCAGCTTCCAAAAAGTTTATTGTGTTTTCTAGTGGAG
+
BBBBBFFFFFBAEGGGGGGGGGGHHHHGHHHHHGHHHGGGGHHHHHFEHHGFHHGHHHHHHHHHGGHHHFGHGGHGGHHHHFFHHHHHHHHGGHHHHHHHHHHHHGHHHHHHHHHHGHGHHHHHHHHHHHGHHHHHGHGHHHHFHHHFFBFHFF<GHFHDD<CDHHH<GHHGHHHG=GHECFGFFHHHHHHHEGDGBHHHGGFHHFEHHHBGHH<CCGHGFH:C;::ADBFGGGGGFF;CFFFFBB0;.FE
@M03495:530:000000000-LYBTV:1:1109:14093:3471 2:N:0:TGACAGCT+CCTACGGG
ATATTTTGCCGTTGATAAACCACCCTCCCAAAGCTCACATGCTGACAGATCGGAAGAGCGTCGTGTAGGGAAAGAGTTTCCCGTAGGGTGTAGATCTCGGGGGGCGCCGGGTCATTAAAAAAAAAAAAAGAAGAAGCATCGAAATGGAAGCAATCAGACCTTGCAGTGAATGCAACATGATGAACTGAGAGCTCTATGTCGTGATATAGACTGGACCCTGCACGACACATGAGATAGGCAGCATAATCTGG
+
DDCDCFFFFFCCGGGGGGGGGGGGGHHGGHHHHHHHHHHHHHHHHHHHHHHHGGGGHHHGEGGEEB?FGGHHHHHHBBBGHHG?EGGGEF@3B44BFGHE/>E--<--<--<<.0<0<0BBFC;9<---.../<//0:00.//..00:0/.0<000000.0000000000000000./000000000<000.00000000.../:00000:00.:./<//./0..<-</00000000/00...00::B000
@M03495:530:000000000-LYBTV:1:1109:19439:3477 2:N:0:TGACAGCT+CCTACGGG
ATATTTTGCCGTTGATAAACCAGCTAATCCTGAAAAAAAAATCAAAGCTAAAAACTACAATGCTAAGACCACGATGTGACTGCTATCAAAGTTAGATATATATGTAAATTATTCATCTGTCAAATCCTAGAATTATATCATACCTGCTCCAGCAATCACGACCTGTTAATGGTTTAGTGGGTTGTTCACTGTTTCTGAAAAATGAAGATAGTTGTCCAGCTTCCAAAAAGTTTATTGTGTTTTCTAGTGGA
+
CBCCCFFFFFCBGGGGGGGGGGHHHHHHHHHHHHHGHGGGGHHHHGHGHGFHHHGHHHGHHHHHHHHHHHHHEGHGHFHHHFFFHGFHHHGGFHHHHHHHHHHGHHHHHHHHGHHHHHHHHHFGHHHHHHEHHHFHHHHHHHHHHHAGHHHGHHGFFHHGGGGGCGHHGHGHHHHFHFHHEDGGDHHHFHHHHHHGHGDHHCCDGFHFFGGGHHCCCGHFHHGGHHBEEC:CF0FFFGGFFGFGFGFFGE0
@M03495:530:000000000-LYBTV:1:1109:17033:3563 2:N:0:TGACAGCT+CCTACGGG
ATATTTTGCCGTTGATAAACCACCCTCCCTGTGGTCGTTATTCCTTCTGTCGTCAACGAATTTACTAATTCCAAAGCTCACATGCTGACAGATCGGAAGAGCGTCGTGTAGGGAAAGAGTGTCCCGTAGGGTGTAGAGATCGGGGGTGGCCGGGGCCTTAAAAAAAAAAGCAGATATGATCACACTAACGCGCGCGGACTACATATATACCACAGTTTATCATGTAAGTCTAGGCGTACACTCTCGCTACC
+
BBBBBF5DFFBAG?EGGGGFGGGGGHHGGHHHFGHHEEFHHFHHFHFHHGFFFFGFHGGGHGHHHHHHHHHHHFHHHGHHHHHEHFHHGHGGHGHEGEEFFHGEFEEGFFEFEGAEAHFHH4FEHGH?D?/BF<22222>2<//<@--<..<-----.9009;0---9-..//9/9////:////9///;--9-------/////////9//9..///////////////9/://-.--9////9....;.
@M03495:530:000000000-LYBTV:1:1109:20828:3567 2:N:0:TGACAGCT+CCTACGGG
ATATTTTGCCGTTGATAAACCACCCTCCCTGTGGTCGTTATCTTGCTCCTTCTGTCGTCAACGAATTTACTAATTCCAAAGCTCACATGCTGACAGATCGGAAGAGCGTCGTGTAGGGAAAGAGTGGCCCGTAGGGTGTTGATCTCGGCGGGGGCGGGAGGACTATAAAAAAAAATTGCTACCGTCGAGACGTGGCCTCTACCTACCGTATTCAAGGTCAGACTAGGCGGCACATCTACCTAGAACGTCCG
+
3ABBBFFBDFD>EGGGFGGGGGGGGHHGGHGFHFGFGG?GHHHHFHGHFHHHHHHHGGGGGFDFFHFFHHHHGHHFGHHHHHHHHHHHHHHHFGHHHGHHGDGGAGHGGGGGGEGHHGFHHHGH3F/?F//BBDDE@/>/??11<10//<<----------..;////99/---;.//://9.-9.---9.;9..-9/.:/9///9999A.////////;./;9////-----./;9////9///:....-
@M03495:530:000000000-LYBTV:1:1109:17812:3568 2:N:0:TGACAGCT+CCTACGGG
ATATTTTGCCGTTGATAAACCAAAGCTCACATGCTGACAGATCGGAAGAGCGTCGTGTAGGGAAAGAGTGTCCCGTAGGGTGTAGATGTCGGTGGTCGGCGTATCATTTAAAAAAAAAAAAACCAAGGTAATGCCGCTCGCCGTTGCAAGATTTCACATGGTCAGCGATAAACGACATCACGATGTCAGAGCCCCATTGACTCACCCAAGACGGCGCGAGGCCGTCACAGAGCGTCATGCTCTCAGCGTCC
+
CCCCCFFFFFBAEGGGFGGGGGHHHHHHHHHHHHHHHGHGHHHHGGGGHHHGEFGGGGHHHGHHHHHHGH@GFFGGCFGGHG/3B444B4FE/?E>3///<///04?B333BFHGF//</>-<.....0000000---------...:00/00000;00:/000::;-...:B.::-9000..;.:00000/..../000;0:00....../..--------.---.:0:0:/-....000000000...:
@M03495:530:000000000-LYBTV:1:1109:16608:3571 2:N:0:TGACAGCT+CCTACGGG
ATATTTTGCCGTTGATAAACCACCCTCCCTGTGGTCGTTATCTTGCTCCTTCTGTCGTCAACGAATAATTCCAAAGCTCACATGCTGACAGATCGGAAGAGCGTCGTGTAGGGAAAGAGTGTCCCGTAGGGGGTAGATCTCGGGTGGCGGCGGATAATGGAAGACAGAACAGGCAGGTCGCTAGTGAGTGGTGGTCGTTCACACAGAAATATGTATCTGCAGTGTTCACACAACACGTGTGCACTGTCAGT
+
BBBBBFFDFFBAEGG5FGGGFFGGGHHGDGHFFFAFFGF2EGHGEGHGFHHGFHFHEGGEGHGEAGFFGDGHHHDGHFHHHHHHFFG4GGFC@GGF1EEGGHGGDFEG/G3B/G0?0?2B34?FD/G<BA///></1<11?FF?/<-0<--:--;.00000;/.9//;//9/..9.-.9--...;///;/.9..;/--..////9./9/////;///9:9///;/9//9//......../.9////9;///
@M03495:530:000000000-LYBTV:1:1109:21924:3631 2:N:0:TGACAGCT+CCTACGGG
ATATTTTGCCGTTGATAACCAGGGACTCAGGCGGACCAAAGCTCACATGCTGACAGATCGGAAGAGCGTCGTGTAGGGAAAGAGTGTCCCGTAGGGGGTAGATCTCGGTGGGCGGCGGATCATTAAAAAAAAAAAAATGGGAGAGCGCGACGAGTGACGCGTAAATGGCCAGCCGACGGCGATTTCCAGTGCACTCTTCAGCGACGAGTGCATGAACCGACGTGTGCTACACTGTCGTACAGGTCATGCTA
+
BCCCBFFFFFCCGGGGGGGGGGGGGGHHGHHHGGGGGHHHHHHHHHHHHHHHFGHHHHHHGGGGHHHGGGGFGFGHHGGHHHHGFG?FHHGE>EFF/>//F223B30F/?A//>/<<----.0<00<;:--B-;;:-;009:....--------..:09.-9:..0009;09..--9-----;..0000:00000/000090.-----.;0000000;-----./.00000/0000.....0/000:0000
@M03495:530:000000000-LYBTV:1:1109:8643:3632 2:N:0:TGACAGCT+CCTACGGG
ATATTTTGCCGTTGATAAACCAGCTAATCCTGAAAAAAAAATCAAAGCTAAAAACTACAATGCTAAGACCACGATGTGACTGCTATCAAAGTTAGATATATATGTAAATTATTCATCTGTCAAATCCTAGAATTATATCATACCTGCTCCAGCAATCACGACCTGTAATGGTTTAGTGGGTTGTTCACTGTTTCTGAAAAATGAAGATAGTTGTCCAGCTTCCAAAATGTTTATTGTGTTTTCTAGTGGAG
+
BBBBBFFFFFBBGGGFGGGGGGHGGGHHC5FFFCFGHGFEFHFBGHB2G5D53FEEF3AFFHF5FFFHFHGEEEHAF4E44334FG3GDGE4FHHFGDEHHHHF?HHHHHHFHHHFHHHHDF?DF3BFHHFGHHHHHHF3HHFFBGCB32BFG<<F2@2E//>CFGHGFFF<GF1F<FFEEGGGGG1D<GHFGHDDGH0GGGH00;CGHHCGGH;0CG/G00C::CC00;CBFGGF00/CF/FGFFGEF0.
@M03495:530:000000000-LYBTV:1:1109:19406:3644 2:N:0:TGACAGCT+CCTACGGG
ATATTTTGCCGTTGATAAACCACCCTCCCTGTGGTCGTTATCTTGCTCCTTCTGTCGTCAACGAATTTACTAATTCCAAAGCTCACATGCTGACAGATCGGAAGAGCGTCGTGTAGGGAAAGAGTGTCCCGTAGGGTGTAGATCTCGGGGGGCGCCGGTACATATAAAAACAAAAATGACGAAGGTCACTCGGTGGGCTTTATACACGCAGTGTGCCAGACCCGTGACTGTATGCTTCTGTCCGCTGATCG
+
CCCCCFFFFFBAGGGGGGGGGGGGGHHGGHHHHHHHGGGHHHHHGHHHHHHHHHHHGGGGGHGGGHHHHHHHHHHEHFHHHHHHHHHHHHHHEGHHGHHHGGGGHHHGGGGEGGHHHGHHHHGHHFDHFHGHGGGE@FBFH22>>@=F//A-------;-:09000009B.9..:9A000..-..;00000...:.;;/.;000000.---.0:00000....9....000000000000000.-.-.009
@M03495:530:000000000-LYBTV:1:1109:13173:3704 2:N:0:TGACAGCT+CCTACGGG
ATATTTTGCCGTTGATAAACCACCCTCCCTGTGGTCGTTATCTTGCTCCTTCTGTCGTCAACGAATTTACTAATTCCAAAGCTCACATGCTGACAGATCGGAAGAGCGTCGTGTAGGGAAAGAGTGTCCCGTAGGGTGTAGAGCTCGGGGGGGGGCGTATCATTAAAAAAAAAAAGAGATAGAATGATAATACACTCTTGTATCATCGCGACTGTCTCGTCCACAGTAGTGTATGTACATCGTAGTGATCG
+
CDDDCFFFFFCAGGGGGGGGGGGGGHHGGHHHHHHHGGGHHHHHHHHHHHHHHHHHGGGHGHGEFHHHHHHHGHHFHHHHHHHHHHHHHHHHDGHHHHHHGFGGHHGGGGG>E?FGHGGHGHHHHHGHHHGFBFDGCF<>F2222@//<@---------..0:0:0000--;-;::.//00000000000000000/:0000;:000;.----.0:0;/....00.0:00/:0:000000:...../0:0;
@M03495:530:000000000-LYBTV:1:1109:13002:3709 2:N:0:TGACAGCT+CCTACGGG
ATATTTTGCCGTTGATAAACCAGTCAACGAATTTACTAATTCCAAAGCTCACATGCTGACAGATCGGAAGAGCGTCGTGTAGGGAAAGAGTGTCCCGTAGGGTGTAGATCTCGGTGGGCGCCGTGTAATTAAAAAAAAAAAAAATTCAGAATTTGTCGTAGTCCATGAGCCTAGGGTCAGAAACTGCTACTATAGCCTTGGGCTCCCATTTTAGTGCTATCAGCTATTTCTGATCCGCATCGGTCATAAGG
+
DDDDCFFFFFDCGGGGGGGGGGHHHGHHGGGHHHHHHHHHHHHHHHHHHHGHHHGHHHGHHHHHHHGGGGHHGGFGGEGFGGHGHHHHHHGHFFHHGHGGGGCF/BE44BGF?F////?///<//0=>>@22@22/><------.00000:000:0;....900000000:/0:/.//.:000/:000000000000;000../.../00:00:000000/0;0000000000000..-.9..9..00000
@M03495:530:000000000-LYBTV:1:1109:21246:3729 2:N:0:TGACAGCT+CCTACGGG
ATATTTTGCCGTTGATAAACCAGCTAATCCTGAAAAAAAAATCAAAGCTAAAAACTACAATGCTAAGACCACGATGTGACTGCTATCAAAGTTAGATATATATGTAAATTATTCATCTGTCAAATCCTAGAATTATATCATACCTGCTCCAGCAATCACGACCTGTAATGGTTTAGTGGGTTGTTCACTGTTTCTGAAAAATGAAGATAGTTGTCCAGCTTCCAAAATGTTTATTGTGTTTTCTAGTGGAG
+
BAAABFFDFFDBGEGGGGGCFGHHHHFHHFGHHHFFFGGGCGE3FGFBGEH5G3EHHHHGEFHGFHHFHHHHGGEGC4FGFGFB4FCGHBEDGFBHHHHHFHFHGFHHHHHGHHHHGG4FHHHGFGGHHHHHHEHHHHEFHHHBFDHHHBHF2F2GHFFFAB?EFFFF<GG?GGHHG1F.>FCCHHFHHGDGFGDG000D.CGHFGHHHFHHHCCBGGGHHGCBGB.09CFFBFGFFFFGG/;FBBBFAFA
@M03495:530:000000000-LYBTV:1:1109:21617:3744 2:N:0:TGACAGCT+CCTACGGG
ATATTTTGCCGTTGATAAACCACCCTCCCTGTGGTCGTTATCTTGCTCCTTCTGTCGTCAACGAATTTACTAATTCCAAAGCTCACATGCTGACAGATCGGAAGAGCGTCGTGTAGGGAAAGAGTGTCCCGTAGGGTGTAGATCTCGGGGGTCGCCCGGTTCATGGGAATAAAGATCTGGCGCCCAACGGGTACCGGTGTATGTCACGCTCTCATTTCCGTCTCTACCCCATCCAATCCGCGAGCCCCGCT
+
BBBBBFFFFFBBC2FGGGGGGGGGGHGGGHHFGGFGGGGGHHHHHHHGFGFHFHHHGGGHGFE1FHGHHHHHGHHHFHHGFHHFHHHHHHHH4BFGHHHHGEFDHHHGGGF>EGHHHEBGHH32B33BGG?GGG/F<<<2222222<?/<<-.<-<.-;-..0000.///0090;000000-.-=.;..-;9-:/.9;;9;////9/9..9.9/////B9/...:/9/9..././///...-----..9--
@M03495:530:000000000-LYBTV:1:1109:19056:3824 2:N:0:TGACAGCT+CCTACGGG
ATATTTTGCCGTTGATAAACCAGCTAATCCTGAAAAAAAAATCAAAGCTAAAAACTACAATGCTAAGACCACGATGTGACTGCTATCAAAGTTAGATATATATGTAAATTATTCATCTGTCAAATCCTAGAATTATATCATACCTGCTCCAGCAATCACGACCTGTAATGGTTTAGTGGGTTGTTCACTGTTTCTGAAAAATGAAGATAGTTGTCCAGCTTCCAAAAAGTTTATTGTGTTTTCTAGTGGAG
+
CCBBCFFFFFCAGGGGGGGGGGHHHHHHHHHHHHGHHGGGGHHHHGFHHHHFHHGFHHHHGHHHHHHHHHHHGGHEHGHHFFFHGHHHHGHGFGHHHHHGHHHHHHHHGHHHHHHHHHHHGHHGHHHHGHHHHHHHHHHHHHDFHHHFHGGHHHHHHHHGD/CDHHFHHHHDGGFH>GFEDFGGHHGHHHHHFGDGFHGHHHGFHHHHHHGHHH;GHHHHHHCGCC..9BFFGGGGGFFFBFGEFB;FFFE
@M03495:530:000000000-LYBTV:1:1109:10592:3834 2:N:0:TGACAGCT+CCTACGGG
ATATTTTGCCGTTGATAAACCACCCTCCCTGTGTCGTTATCTTGCTCCTTCTGTCGTCAACGAATTTACTAATTCCAAAGCTCACATGCTGACAGATCGGAAGAGCGTCGTGTAGGGAAAGAGTGTCCCGTAGGGTGTAGATATCGGTGGCGGGGGTGTCATTATAAAAAAAACAGCAACAACTAAACTGCAGTGTAAGACTGATGAGCGACGCGACGGATGAGGCGTGTGCACGACGAGTGTGACATGTA
+
CCCCCFFFFFCCGGGGGGGGGGGGGGHGGHHHHHHGGGHHHHHFFHHHHHHHHHHGGGHGHGGGHHHHHHHFHHHHHHHHHHHHHHHHHHHHHGHGHHHGGGGHHHGGGCEGFGHHGHHHFFC?F4DFGGFDFGC=/<2D2@2>2F>/<E0<-------00000000;00;-:.././/....:0000000;0000000000;900000----;-----..:009.-;-..000..9--;;.000000090
@M03495:530:000000000-LYBTV:1:1109:17954:3837 2:N:0:TGACAGCT+CCTACGGG
ATATTTTGCCGTTGATAAACCAGTCAGGAGTCCAAAGCTCACATGCTGACAGATCGGAAGAGCGTCGTGTAGGGAAAGAGTGTCCCGTAGGGTGGAGAGCTCGGTGGCGGCGGGGTCACTAAAAAAAAAATATCTGGCCTTACAAGTAAGCAACTAACATCCTTCGTGTACAGGTGTCTGTATAGTGGACCCCTGGACTAACACGTATGTCGCACTGTTCTCCTACTCCTCTTGGCCTCCCCACCGATTGA
+
BABBBFFFFFBBGGGGGGGGGGHHHGHHHGHHHHHFGHHHGHHHHHHGBGFG3FGHGGGEFFHGGGGAE1BGHGFGHFBGFFBEFFEF/1>F3F/?13//33/EE//0/<///-<-../00/;0:-----.0000000.0:0/00000;0///9///////////.;.9.////://///;////;/./;........://///...////..---/9/::///9/;///.//:////......::-:../
@M03495:530:000000000-LYBTV:1:1109:15901:3840 2:N:0:TGACAGCT+CCTACGGG
ATGTATAATTGAAGTTATTAAACCCGCCCCCCCAGCGGGGTCTACATAGATTTCAAATAACCACCCCCCCCCCCGGAGCCAGCGACGAGGGGAGGATGACGCGGGAAAAGACGCAGCCCGAGAGAGATCGCGGCGGGGAGGGTGACAACCTCACGAAGCACCGTCACAGAGATGAATCCGCTGTCATTCAACCGCAGCACAGTCTGACAGGCGAAAGCACGACACGTCTCGCTACAGTCTGTCACTACAGG
+
>11>1333333@B133A333BB11100A000AA//B//////B1111@F1B22222221111B////>//////////-.00.-----<---.--.///9..-------/-----9---;---9---;/--9---9---@-----///9-///--9;--/--9;---////-////99/-;---///;////9----;----/9//9//9--9----/9-------;---/---;/://///;//9/9/9/
@M03495:530:000000000-LYBTV:1:1109:16323:3865 2:N:0:TGACAGCT+CCTACGGG
ATATTTTGCCGTTGATAAACCAGCTAATTCCAAAGCTCACATGCTGACAGATCGGAAGAGCGTCGTGTAGGGGAAAGAGTGTCCCGTAGGGTGTAGATCTCGGGGGTGGGCGGGTCATTAAAAAAAAAAAAAAGATAGAGAGGGCAAGCGGAGTGTATTGGTACTACAAGAGAAATGTAGAGATCAGAGACAGCACCAAGAGAGTTAATTGTGGGGAGGTCAGGTCGGTCGTGTACACTCGTGTAGCACGT
+
DDDDCFFFFFCCGGGGGGGGGGHHHHHHHHHHHHHHHHHHHHHHHHGHHHGHHHGGGGHHGGGGEEEGHHGGGGGHHHGBDB4FGEGGEGG3?>3G4B4@FGE/>B/////</---<0=0DDDD@-@-<----<9000000.........<--..000000000<<0000/./00000<:000000000////9/......:/.000:0<0:0..-.<-./0//0<--<.--.</0000/..../0000-<
@M03495:530:000000000-LYBTV:1:1109:23053:3867 2:N:0:TGACAGCT+CCTACGGG
ATATTTTGCCGTTGATAAACCAGGGACTCAGGCTGGACCAAAGCTCACATGCTGACAGATCGGAAGAGCGTCGTGTAGGGAAAGAGTGTCCCGTAGGGTGTAGATCTTGGGGGTCGCCGGAGCATAAAAAAAAAAGAAGATAGTATCCACTGGTCGCATGTGCCGTGCGTCAGGCGTGCAGATCAGTCATTATCTACGTTTTAGCAGACAGGTTGGGGCACCCATGATGTATATTGTCGACCCAACTCTCG
+
ABBBAFFFFFBAEAGGFGGGGGHGGFGCGHHCHGHGHHGGHAFGGHGFEHHHHHBFHHHHHHGGGGHHHGGGGGGHHHHGHHHGHHBBBFF@EGG11F3/>3?444444B/>///<//>/////?1<??<--<<@..://0000;00:0/0<:;B---..;000-.-.-.-../9-.;.9/////////////9/9/..;/./9///9..../9.---.-..9;9////9;/////9;..--9...////.
@M03495:530:000000000-LYBTV:1:1109:22579:3868 2:N:0:TGACAGCT+CCTACGGG
ATATTTGCCGTTGATAAACCAAAGCTCACATGCTGACAGATCGGAAGAGCGTCGTGTAGGGAAAGAGTGTCCCGTAGGGTGTAGATATCGGGGGGCGCCGGGTCCTTTAAAAAAATAAATAACACTAGACAATGGACAGTGCGCTGCTGATAAGCAATATTGACAAGCTTCAGCTCCAGCCGTGTCTATGTGCCGACTCACGCAGCCATCTCCGCGCGCACCTCTCGTATTTCTGCGATCTCACCATGTCT
+
CCCCBFFFFCBCGGGGGGGGGGHHHHHHHHHHHHHHHHFHHHHGGGGFHHGGEEGGHHGHGGHHHHH@GDFHDEH?EFG3F>@3444B4?E/>@@-9-9---.-.0;009/::@9.;9////://////9////////.//;:9--./////////////;/9;//../://////////.-.-:////9:///----://.9---..///9/..-------;.//..9////9//--..;://.//////
@M03495:530:000000000-LYBTV:1:1109:23571:3912 2:N:0:TGACAGCT+CCTACGGG
ATATTTTGCCGTTTATAAACCAGTCAGGAGTCCAAAGCTCACATGCTGACAGATCGGAAGAGCGTCGTGTAGGGAAAGAGTGTCCCGTAGGGTGTAGGTATCAGTGGCGGGGGGTAGCACTACAAAATTTAACCTGCACTTCCATTCTGTCCCCTGGCCCGCCGCAGCCGCAGGCGTGTCGATCTTTGTCGCCCCCGTTGCTCCGCGTTGGGACCTCTTCTCCTTGCCCTCTTTGCCTCAACCCAGTCTCG
+
AAA?>D3B1B>AE1ABBGGGF10GHFH0FFHHFBB10EDFHHHHDBFG1EGH0F1FEEA/B0GEEGCAFB>@FF0GCG00DB1@FB/?>//>G/>@11122B2B2B0//<///----//9/:/B//;//////;9---9//////////////;--;--;--9-------9--9:---;------/:///-----9-----//:------:9--9-///;9B;:///;//--9//9;/9//;--:-;////
@M03495:530:000000000-LYBTV:1:1109:14142:3954 2:N:0:TGACAGCT+CCAACGGG
ATATTTTGCCGTTGATAAACCAGAACCATCCAAAGCTCACATGCTGACAGATCGGAAGAGCGTCGTGTAGGGAAAGAGTGTCCCGTTGGGTGGAGATCTCGGTGGTCGCCGTATCATTTAAAAAAAAACGAGAGCACTGTATCTTAGAGGCGCGAACGATCAATATGACTCACATTCGTCTATGGATTACAATGAGTGTACGACTCTACAACTGATCGACCCACACATCTCCGCATCACACACGCATACAA
+
CCBCCFFFFFCCGGGGGGGGGGHHHHHHHHHHHHHHHHHHHHHGHHGHFHHHHHGGGGHHFGGGGEFAGGHGFGEHHHGHHHEBCHHGH?EF/1?F?34BB///>/3//</</0??3D3BF3?F/>/@//<..-.10100000000==0/.-------....000000;000000;;0/..;90000000000:0000:00.....0;00090/000..---...:.0;000..-.-00009.;;-.;000
@M03495:530:000000000-LYBTV:1:1109:18737:3963 2:N:0:TGACAGCT+CCTACGGG
ATATTTTGCCGTTGATAAACCACCCTCCCTGTGGTCGTTATCTTGCTCCTTCTGTCGTCAACGAATTTACTAATTCCAAAGCTCACATGCTGACAGATCGGAAGAGCGTCGTGTAGGGAAAGAGTGTCCCGTAGGGTGTAGATCTCGGGGGTGGCCCGGTATATTAAAAAAAAAAGAAAAACTGAGATGAAGGTCACATGCGGAGTCTGTTGGTGCATCATGAATATGAAGTGTAGTCGCAATACTTGGCA
+
DDDDCFFFFFCAEGGGGGGGGGGGGHHGGHHHHFHHGGGHHHHHFGHHHHHHHHHHGGGHGHGGGGHHGHHHHHHFHHHHHHHHHHHHHHHHBGHHHHHHGGGGHHHGGGGEA?GGGGHHHGGHHHHHHHGHGGGG=F/>2>222D0F/>@<--...:-;-.0000C000@;@:?.9.//..00000000000:0000000.---./00:00;..00:000:0;000000000;00;0.:-..0:0000/0
@M03495:530:000000000-LYBTV:1:1109:9467:4001 2:N:0:TGACAGCT+CCTACGGG
ATATTTTGCCGTTGATAAACCACCCTCCCTGTGGTCGTTATCTTGCTCCTTCTGTCGTCAACGAATTTACTAATTCCAAAGCTCACATGCTGACAGATCGGAAGAGCGTCGTGTAGGGAAAGAGTGTCCCGTAGGGTGTAGAGATCGGGGGGGGCCGTGTCATTAAAAAAAAAAAGTGAAGCGGTGTGGAGAGCGGGAGTTGAGTGAGATGATGACGATGGTTCATTATAAGGTGTAGTGGGTGAGAGATG
+
CCCCCFFFFFDCGGGGGGGGGGGGGHHGGHHHHHHHGGGHHHGHHHHHHHHHHFHHGGGHGHGGGHHGHHHHGHHHHHHHHHHHHHHHHHGHHGHHHHHHGGGGHHHGGGGEEGHHHGHHHHGGGGFHFGGHG??F@F/D2222@2??/AE;----:--:/0;0000:0;;@9-:.:000;:--.-..;0.0..-----./0000000:00000009....0:00:0000:00:00000/...9;.:0.00
@M03495:530:000000000-LYBTV:1:1109:12205:4073 2:N:0:TGACAGCT+CCTACGGG
ATATTTTGCCGTTGATAAACCAGCTAATCCTGAAAAAAAAATCAAAGCTAAAAACTACAATGCTAAGACCACGATGTGACTGCTATCAAAGTTAGATATATATGTAAATTATTCATCTGTCAAATCCTAGAATTATATCATACCTGCTCCAGCAATCACGACCTGTAATGGTTTAGTGGGTTGTTCACTGTTTCTGAAAAATGAAGATAGTTGTCCAGCTTCCAAAAAGTTTATTGTGTTTTCTAGTGGAG
+
BCBCCFFDFFCCGGGGGGGGGGHHHGHHHGHHHHHHHGGGGHHFHHFBGHFHFHGGHHHHFHHHGHHHHHHHGGHGHHHGFBCFGGHHHHHHHHFGHHHHHHHGGHHHHHHHHHHHHHEHHHHHHHHHHHHHHHHHGHHHHHHFHHHHHHHHFHFFBFFACECGHHHBGHHGGHHH><AHDFFGHGDGHHHHGGDGHHFHFGH0DG0GHHHFHHCGHGHHEH=GCGCFGGGGGFGGGGFFGGGGF0;;.0C
@M03495:530:000000000-LYBTV:1:1109:12591:4076 2:N:0:TGACAGCT+CCTACGGG
ATATTTTGCCGTTGATAAACCAGCTAATCCTGAAAAAAAAATCAAAGCTAAAAACTACAATGCTAAGACCACGATGTGACTGCTATCAAAGTTAGATATATATGTAAATTATTCATCTGTCAAATCCTAGAATTATATCATACCTGCTCCAGCAATCACGACCTGGTCCTGGCAAACAACCTGCAGAAAAGCCAATCAAATATATTTTCACAAGAGATGGAATGTGAGGCAATAATAGAGTACAAAGGTTG
+
CBBCCFFFFFCCGGGGGGGGGGHHHGHHHHHHHHHHGGGGGHHHHHHGHGHFGHGHHHHHHHHHHEHHGHHHEGHGHFHHHGFGHFFHGHHHFHEHHFGHHHHHHHHHHHHHHHHHHHHHHHHFHHHHHHHHHHHHHHHHHHFGHHFGGFHGHHCGCCGF?CGDGHHHHHHHHHGGCFCGDGHA0GBGFFHHHC<CHHHHHGHCGHHGHHHHHG;.GGHEFHGFBFFFFAFGEFCFF0BF0CCFFGFFFF/
@M03495:530:000000000-LYBTV:1:1109:15765:4116 2:N:0:TGACAGCT+CCTACGGG
ATATTTTGCCGTTGATAAACCAAAGCTCACATGCTGACAGATCGGAAGAGCGTCGTGTAGGGAAAGAGTGTCCCGTAGGGTGGAGATCTAAGTGGAGGCCGGTGAGTTCACAAAACAATATTATCCATATTTTGAAGCTGGGGTGGGCGAAGAACTCCAGCATGATATCCCAGCGCTGGTGTGCGTCGCGTGGAGGTGCAATGCTACTCCCAAGATCGGAAATGCATCGTGACAGTCACGCTCTACTACGG
+
BBBBBFFBFFBA2FGGFDGGGCEEHHFHGGHHHCGGDCFC3GFFFEFEHFFAAEEEEFHHGGHGGG3?FGBEEGEG?11?BF/1?333444@B43B1>///////034443430B0F/11222B212B?D22@2/111@10?/?/<-.----<//000<///=0<0=000/00;-;.:-//..9..--;-9--...:.///9//////:/..9.9//....-//9///.../.;/////...../////.;
@M03495:530:000000000-LYBTV:1:1109:18875:4122 2:N:0:TGACAGCT+CCTACGGG
ATATTTTGCCGTTGATAAACCAGCTAATCCTGAAAAAAAAATCAAAGCTAAAAACTACAATGCTAAGACCACGATGTGACTGCTATCAAAGTTAGATATATATGTAAATTATTCATCTGTCAAATCCTAGAATTATATCATACCTGCTCCAGCAATCACGACCTGTAATGGTTTAGTGGGTTGTTCACTGTTTCTGAAAAATGAAGATAGTTGTCCAGCTTCCAAAAAGTTTATTGTGTTTTCTAGTGGAG
+
BBBBBFFFFFBBGGGGGGGGGGGHHGHHHHHHHHHHHGGGGHFFHGFHHHHHFHGHHHHHHGHHHFHGHHHHFEHFGHHHHHGHGHHHHHHGHHHHHHHHHHHHHHHHGHHHHHHHHGHHHHHHHHHGGHHHHFGHHHHHHHHHHHGHHHGHHHFHHHH?EFGGHHGHHHHFFHHHBDHEEFGGEHHHHHGHHGDGGGEHGGHHHHHHHHGBHHCBFHGHGHCFCGGF.9CFGGF099;BFGFFFFFB.BE
@M03495:530:000000000-LYBTV:1:1109:12667:4146 2:N:0:TGACAGCT+CCTACGGG
ATATTTTGCCGTTGATAAACCAGGACTCAGGCTGGACCAAAGCTCACATGCTGACAGATCGGAAGAGCGTCGTGTAGGGAAAGAGTGTCCCGTAGGGTGGAGATCTCGGGGGGGGCCGGATCATTAGAAAAAAAAAATGAGCACGAGAGTGCTTATGATGTGAATTCCGACAACCAATCTCAGCGCTTAGATCAGACGCTTGCGCCTCACATTGGCCACTGTCCTCGCTCGCCATCTCGATGAAAGACTAC
+
BBBBBFFFFFBAEGGGGGGGGGHGHDHHHHHHHHGGHHHHHHHHHHHHHHHHHHHHHHGHGGGGGHHHGEEG@EGGHHGGHHHBGBFB@FGFHEE?E?F//?33B4B0F//<9-:-9---:-;//9/99FFFF--9-.;////.-.-.-9///;//////:;///9/:/.---.9..///////.-...//://///--9..9--..././9;/////./////99;-..--;..///./9/;/:;/.///
@M03495:530:000000000-LYBTV:1:1109:12785:4149 2:N:0:TGACAGCT+CCTACGGG
ATATTTTGCCGTTGATAAACCAGCTAATTCCAAAGCTCACATGCTGACAGATCGGAAGAGCGTCGTGTAGGGAAAGAGTGTCCCGTAGGGTGTAGATCTCGGGGGGCGCCGTAGTATTTAAAAAACAAACAGGACACAGCACCTATCCTGAAATCATTAATACCAATAACAAGGATCTAGTACATCTATGTCGCAGCTCACCAGTAGTGACTCTGAAACTGACCTACTCGTGCTACTTACCACTCCAAGTC
+
CCCCCFFFFFCAGGGGGGGGGGHHHHHHHHHHHHHHHHHHHHHHHHHGHHFHHGGGGGHHFGGGEEGFGGHG3GHHHHFGGHHHEGEEGG3F/DBB4BB4BF//E-----9-...00;009/:BD.;...:/.../.;;./..;/:////;//9;////9///9/////;://../;/:///////;/////.:-.-/://.:.///////////;/////////////9..../9////9/9///;////
@M03495:530:000000000-LYBTV:1:1109:16979:4161 2:N:0:TGACAGCT+CCTACGGG
ATATTTTGCCGTTGATAAACCAGTCAGGAGTCCAAAGCTCACATGCTGACAGATCGGAAGAGCGTCGTGTAGGGAAAGAGTGTCCCGTAGGGTGTAGATACCGGTGGGGGCCGGTTAATTAAAAAAAAAAAAATATGAGGTGACGTTACTGGAGCGCACTCTCGAATCTTAGAGCATAATACACGTCACATTGAGACCGCTGTCGTGTGTTGCTTGCACTCTTTATGATCCTTGCTAGCGCTTGATCTTTA
+
BBBBBFFFFFBAEEGGGGGGGGHHHHHHHGHHHHHHHHHHHHHHHHHHGHHHGHHHGGGGHHHGGGGEGGHHHGHHHHHHFHFGHHGC?EEF3F/@F44443/>/>/////</////@2221<1F<<@--A<-.0000:/C.00.;./.00//9/-----/00.0;0.0/;/////////;///.;...//////.;.--9-./.....././/;/.///////////////////;//--....:/:9//
@M03495:530:000000000-LYBTV:1:1109:24026:4163 2:N:0:TGACAGCT+CCTACGGG
ATATTTTGCCGTTGATAAACCACCCTCCCTGTGGTCGTTATCTTGCTCCTTCTGTCGTCAACGAATTTACTAATTCCAAAGCTCACATGCTGACAGATCGGAAGAGCGTCGTGTAGGGAAAGAGTGTCCCGTAGGGTGTATATGTCGGCGGTGGCCGGGTTTATTTTATAAAATATATCGCTCTCTCTCCTTCCTTGCGATTCTCTCATTTTCGTAGACTGTCTGCTCGACACGAAGTACTCTGCACTTAC
+
ABBBAFFFFFBBGCGGGEGGGGGGGHHGGHHHHHHHGGGHHHHHHFGHHGHHHHHHGGGHGHGGAGHHHHHHGGHHHFHHHCHFHHHHHGHF4GFHHHHHGGEGFGFEGGGGGGGFFFG0GGGFGF3BD?CC//AF2F/<2@22@2///>--<...---::./<00000<0:00:0000.9...00000/0;0/000/--..00000;000;0-;...////9//9//.--.-.-.../://:/;//////
@M03495:530:000000000-LYBTV:1:1109:21121:4175 2:N:0:TGACAGCT+CCTACGGG
ATATTTTGCCGTTGATAAACCAGCTAATCCTGAAAAAAAAATCAAAGCTAAAAACTACAATGCTAAGACCACGATGTGACTGCTATCAAAGTTAGATATATATGTAAATTATTCATCTGTCAAATCCTAGAATTATATCATACCTGCTCCAGCAATCACGACCTGTAATGGTTTAGTGGGTTGTTCACTGTTTCTGAAAAATGAAGATAGTTGTCCAGCTTCCAAAAAGTTTATTGTGTTTTCTAGTGGAG
+
CCCCCFFFFFCCGGGGGFGGGGHHHHHHHFHHGHHHHGGGGHHHHHHGHHHGHHGHHHHHHHHHHGHHHHHHGGEFHEHHGHFHHHGHHGHHGHHHHHHEDHHHHHHHHHHHHHHHHHHHGHHHGFHEHBHHHHHHHHHHHHH2FHHHHGHGHHFHHHHGGFGGBGHHGHHHGHHG>=<FEFCGHHHHHHHHHFGHHHHHFHBDGGFHGHGHFHCCFCGHFH;:CG.EGFGGFGGGGFCFFFFGGGF0CFF
@M03495:530:000000000-LYBTV:1:1109:11071:4177 2:N:0:TGACAGCT+CCTACGGG
ATATTTTGCCGTTGATAAACCAGGACTCAGGCTGGACCAAAGCTCACATGCTGACAGATCGGAAGAGCGTCGTGTAGGGAAAGAGTGTCCCGTAGGGTGTAGATCTCGGTGGTCGGCGGGGCATTAAAAAAAAAAAAGGGAAAGGGTCAGGTAGGCACGGTGTCGTGCGGTAGTCGCAGGGGGCAATGGGGACTGGAAGCCAGGTGTGACTGTTGTGTAGGGTGTGCTAGGATGGCGTAGTACGAGTACTG
+
DCCCDFFFFFCCGGGGGGGGGGHGHGHHHHHHHHGHHHHHHHHHHHHHHHHHHHHHHHHHHGGGGHHHGGGGEEFGGHGFHHHFHBG4BGHGFEGGGEF>3B44D4BAF/?E/3>/><//--</=00<0D@-C-<-<.........</.//000.00..-9..0....--...00.--.-<----.000...-:../0/.</..0<0.0000000/./000.:.<.<0::.000./9.--.0:.<.9.000
@M03495:530:000000000-LYBTV:1:1109:13760:4224 2:N:0:TGACAGCT+CCTACGGG
ATATTTTGCCGTTGATAAACCAGAACCATCCAAAGCTCACATGCTGACAGATCGGAAGAGCGTCGTGTAGGGAAAGAGTGTCCCGTAGGGTGTAGAGATCGGGGGCGGCCGGAGCATTAAAAAAAAAAAAGAGTGAGGGGTGGCATATAGTAGTGCAGAACGTGCACATCAGAAGAACATACACGGATGGGTAAGACGAGACGTGGACACGTTAAACTGATAAGCAGCTCGTTGCGTGGAATTAGTCAGAT
+
BBBABFFFFFDAEGGGGGGGGGHHHHHHHHHHHHGHHHHHHHHHGHHHHHBGHHGGGGGHHGGGGEEAFGHFGHHGHHFGBGFGFBEE1F3F/3B434B@?E/>@///--<<---<<0D0=00--@-:A-;./0000..-.--../////9///////9/...:..///////:/99.//:9//;--.:..9/9///.9-...:...//......//////////:/./:;-...-;.-./////9///:/
@M03495:530:000000000-LYBTV:1:1109:21407:4233 2:N:0:TGACAGCT+CCTACGGG
ATATTTTGCCGTTGATAAACCAGCTAATCCTGAAAAAAAAATCAAAGCTAAAAACTACAATGCTAAGACCACGATGTGACTGCTATCAAAGTTAGATATATATGTAAATTATTCATCTGTCAAATCCTAGAATTATATCATACCTGCTCCAGCAATCACGACCTAATGGTTTAGCGGGTTGTTCACTGTTTCTGAAAAATGAAGATAGTTGTCCAGCTTCCAAAAAGTTTATTGTGTTTTCTAGTGTAGGT
+
1>AAAF33DF@AFCADF3FGGGGEFHGHHHHFHCA1G?EEGFHFHH1B1EF1B1EFGGFHF1FDGGHFFECHFGAEFGFD2GB11BFGHHF12B21FGGHFFHGGDDFF2FF2B>2GF1FGGF1B<<GGHHHHHEGEBHEGD1FFGH1FF110@CFFHGGGGCGBFFH1?GAB<1---<CCCGDDGHFHHHFHF0:0C.GHHFG00<000;C0;;CF099/;;0..;C00;;BFFGF/9/CBCF0C099B0
@M03495:530:000000000-LYBTV:1:1109:23762:4254 2:N:0:TGACAGCT+CCTACGGG
ATATTTTGCCGTTGATAAACCAGCTAATCCTGAAAAAAAAATCAAAGCTAAAAACTACAATGCTAAGACCACGATGTGACTGCTATCAAAGTTAGATATATATGTAAATTATTCATCTGTCAAATCCTAGAATTATATCATACCTGCTCCAGCAATCACGACCTGTAATGGTTTAGTGGGTTGTTCACTGTTTCTGAAAAATGAAGATAGTTGTCCAGCTTCCAAAAAGTTTATTGGGTTTTCTAGTGGAG
+
BBBBAFFFFF?>AAFG6GGGFGCHFFHGHHGHHGHBFE2AEGFFAGFHHHEDBBFHHEHHHF35FDGHHHHHGGG1F4BF4DG4EH34GHFF4FGGHEFFHHHHHGFGGFGFHBFDGHDGFFF443?BDFFBEGHFBGH2FGFGBGGFB11FFF@@@FGE///?F1GGHGH<GHHH>FGED>-C.11DDGBDDF0==D<=<CB=0;CCFC0:;GG0:G/CG0/:00:.9CFFBBFB0..9;EBBFF0C.09
@M03495:530:000000000-LYBTV:1:1109:20495:4307 2:N:0:TGACAGCT+CCTACGGG
ATATTTTGCCGTTGATAAACCAGTCTCCAAAGCTCACATGCTGACAGATCGGAAGAGCGTCGTGTAGGGAAAGAGTGTCCCGTAGGGTGTAGATCTCGGGGGGCGCCGGGTCCTTAAAAAAAAAAAGATAGAAAAAAAGAGAGCGACTGATGGTATCATATAACACTAGATAGAGAGACGCCATTGATTATGTCTGATATACGTGGACGCCGAACGCGTGGCGCTACTAGATCGTGTTATGCGTGGAATAG
+
CCCDCFFFFFCBGGGGGGGGGGGHHHHHHHHHHHHHHHHHHHHHHHHHHHHGGGGHHHGEGGGGFGGHGHHHHHHDF@FGHGEFGGGEA>3344B4FA?/EE?-<-----.-.<<000<FAA>-<-..0::000/.-<..//.9<---.0:000000000<0:0000/00<0<000../.<-9.000<00000000<0000<.:/..:--------.------.-<-:000<0./...0000<<.-.0<00
@M03495:530:000000000-LYBTV:1:1109:19143:4319 2:N:0:TGACAGCT+CCTACGGG
ATATTTTGCCGTTGATAAACCAGTCTCCAAAGCTCACATGCTGACAGATCGGAAGAGCGTCGTGTAGGGAAAGAGTGTCCCGTAGGGTGTAGGTCTCGGGGGGCGCCGGATCATTAAAAAAAAAAAAAAGAATATGGAGAACAGACGGCGCATCTCACGCGGTTAAATGAAGAGAAACAGACGTAAGTGGAGCAGTAGTCGTTAGATCGCACGTGTAGATGCGAAGGCGCGTGCGTCTCAGACGTGAGTAC
+
CDCCDFFFFFBBGGGGGGGGGGHHHHHHHHHHHHHHHHHHHHHHHHHHHHHGEFEHHHGFGGGGAHHHGHHHGHHHHDFGHGHGFGG3F/33334@4B1/EE?-<--<--.9.0<0:0<BCFA-9<<-9...000000/0.0///.-.----.-0000..--.-.0000<000./00////.-....000:.<./0:0<0..<..000...--:.//0<:00-.--..9----.-.-./:0<0-....000
@M03495:530:000000000-LYBTV:1:1109:16276:4335 2:N:0:TGACAGCT+CCTACGGG
ATATTTTGCCGTTGATAAACCAGCTAATCCTGAAAAAAAAATCAAAGCTAAAAACTACAATGCTAAGACCACGATGTGACTGCTATCAAAGTTAGATATATATGTAAATTATTCATCTGTCAAATCCTAGAATTATATCATACCTGCTCCAGCAATCACGACCTGTAATGGTTTAGTGGGTTGTTCACTGTTTCTGAAAAATGAAGATAGTTGTCCAGCTTCCAAAAAGTTTATTGTGTTTTCTAGTGGAG
+
BBABBFFBFFBACGGGGGFGGGGHHHHHHHHHHHHHHGGGGHHGHHHEHHHHGHGHHBHHHHHGHGHHHHHHGGHEGDFGHEFGHHCGFGHHHHHFHHGHHHHHGFHHHFHHHHFHHHGHFHEFHGFHHHFHHGHHGHHFGHFBGGHF3FGEFFCGHGGDEDF<FDGFGBDFFHHG11FHDFGGHHEHHFGHFGDFHDGHACHFFG0CHGFGFHCB:GCGHB/;<C.;.FCFFFF0;0;;CBFBFGFEAF?
@M03495:530:000000000-LYBTV:1:1109:17819:4346 2:N:0:TGACAGCT+CCTACGGG
ATATTTTGCCGTTGATAAACCACCCTCCCTGTGGTCGTTATTGTCGTCAACGAATTTACTAATTCCAAAGCTCACATGCTGACAGATCGGAAGAGCGTCGTGTAGGGAAAGAGTGTCCCGTAGGGTGGAGAACTCGGGGGGGGGCGGGTCAATAAAAAAAAAAAAGCAAAGAGAAGAGCGTGGCACCGTAGTAACTGACGATATCAACATATAGTGGCGAGCTCACGTAGTAGTAGACGGTATAGGACGCG
+
DDCCCFFFFFDBGGGGGGGGGGGGGHHGGHHHHHHHGGGHHHHHHGGGHGHGFFHHGHHHHHHHHHHHGHH3BGHHHHHHHGHHHHHHHGGGGGHHGGGGFGGHHHGHHHHBFFGFGHHGGGGGGBF//?20=@2?C/@@----<@--99.:<10<1:<<9-<9<..0/0////0/0:/-<.--/09-...91111100....-111/0/111111..----.000.</..1111111..9..<10:0---
@M03495:530:000000000-LYBTV:1:1109:17260:4353 2:N:0:TGACAGCT+CCTACGGG
ATATTTTGCCGTTGATAAACCAGGGACTCAGGCTGGACCAAAGCTCACATGCTGACAGATCGGAAGAGCGTCGTGTAGGGAAAGAGTGTCCCGTAGGGTGTAGATCTCGGTGGGGGCCGGATAATTAAAAAAAATAAGAGCGGTGTAGATCTGGATTACACGACGAGACGTTATACGATCTTGACGAACGACGATGTTTTACACCATGATGCTCGACTACAAGACCCTCGTATATTGTCTAACAGCTGACA
+
BBBBBFF5FFDAECGGGGGGFGHGGFGHHHHGHHAGFHHHHAFHHHHFGGHHHHGFGFHGCHGGFCFHHGFGGEGGHGGGHHGHHHDGBB4G@GE1FGG//3??4B440?/?E//////////111111<1---.<000<C--<-:00000;000;C0000.-9---9..../.00.;;9.////..---.---...//.///9/;;9/////9.--.-///9..../:-;.///9/;///////./9;.9
@M03495:530:000000000-LYBTV:1:1109:19310:4374 2:N:0:TGACAGCT+CCTACGGG
ATATTTTGCCGTTGATAAACCAGAACCATCCAAAGCTCACATGCTGACAGATCGGAAGAGCGTCGTGTAGGGAAAGAGTGTCCCGTAGGGTGTGGATCTCGGGGGTCGCCGTATCACTTAAAAAACAGCATCAACATCCTCACCTAGCGTCGCTGCACCCACAGACTGAGTGCACCTCATGTCGATATGCACGGGCTACAGAGCTCGTGCTCGCGTCGTCGTCGCTGGGCGTCTTTAGCTGTCCGTTCAAG
+
BBABBFFFFFBBGGGGGGGGGGCHHHGAGGHHH5AFAFGGCGHGFHBGDGHFHHDEFCHHF0EGGAABGFHG3BGHHF@GFGHHGG/EGG31>11@33?B0///<//////>/001?1?11?1?-..000>111<</0/<00<.</0<:..-:.../9/...../9/0/0000;0//./00;;:...-////.--9-..///////.-..9/.---99;.-;.--..-..-9-..//;B//;//9././//
@M03495:530:000000000-LYBTV:1:1109:8246:4387 2:N:0:TGACAGCT+CCTACGGG
ATATTTTGCCGTTGATAAACCAGGACTCAGGCTGGACCAAAGCTCACATGCTGACAGATCGGAAGAGCGTCGTGTAGGGAAAGAGCGTCCCGTAGGGGGTCGGTATAGCGGCGCGGCGGGTCAGTATAAAAAAATACGGCTAGGGCATCGGCACGTGTGAGGCGAGCACGTAAACCAGCAAGGGTAGATTCTCCAGACCATACACCTGCGCTATTGCATCGCGCGCACCCATTTGAACAGGAGTACACGTG
+
A?AAAFDFFFD111AFGDGDFFGGHC0FGEEGHCGHCGHCCHHHF1GBDGH1GHHHGEGFFEGGFHHHGGGE/EGHGHA0FGGF>0>?EEA/?////////<////2B1<</</<--<-9--./9000;;00;-.09-----------;-----;--9-//-;-----:-----:/9---;;--:9;;/////////-9-//-////;---9-9//////---;-------//;//////---9//:9---
@M03495:530:000000000-LYBTV:1:1109:16866:4395 2:N:0:TGACAGCT+CCTACGGG
ATATTTTGCCGTTGATAAACCAGCTAATCCTGAAAAAAAAATCAAAGCTAAAAACTACAATGCTAAGACCACGATGTGACTGCTATCAAAGTTAGATATATATGTAAATTATTCATCTGTCAAATCCTAGAATTATATCATACCTGCTCCAGCAATCACGACCTGTAATGGTTTAGTGGGTTGTTCACTGTTTCTGAAAAATGAAGATAGTTGTCCAGCTTCCAAAAAGTTTATTGTGTTTTCTAGTGGAG
+
BBAAAFFFFFBAFGGGGGGGGGGHHHHHHHHHFHHHHGFGGHHHHGEFHHHHFHGHHHHHGHHHHHHHHHHHGGHGGFH4FDFGHFGHFHHFHHHHHHGHHHHHHHHGEGHHHHHFHHHHHHHHHDGHHHHHHHGHHHHFHHGCHHEGFCHFFGBGBFGFFGGGFHHHGHFGFCGB>FFHGGGGEHFHHHHHHHFHHFHHHFBFGCCGCGGBGHGBCCGFFB/;:;:;AFGFGGGGG0;CBBFBBFBF.:C
@M03495:530:000000000-LYBTV:1:1109:16386:4402 2:N:0:TGACAGCT+CCTACGGG
ATATTTTGCCGTTGATAAACCAGGACTCAGGCTGGACCAAAGCTCACATGCTGACAGATCGGAAGAGCGTCGTGTAGGGAAAGAGTGTCCCGTAGGGTGGAGAGCTCGGTGGCCGCCGGGTCCATAAAAAAAAAAAAAGATGGAATATAGCGCTCGCAGGGCGACTCATGATTAACAGCTCACCTTATCATACCATGAGTGTGACACGACTTATTGATGTGTAAACCCGATCGACCGTGCGATGATACGCA
+
DCCDCFFFBFCBGGGGGGGGGGHGGHHHHHHHHHGHHHHHHHHHHHHHHHHHHHHGHHHHHGGGGGHHGGGGEEFGGHGHHHHHHBG4BGFEFEFEG3F/?/3//BBA//?E00>/</>////1??1??=-@---<--..<10<00<1:B1--..---.--.----.:1111111110.<00<:0<111111</011<010111110.9-..1111111<1111<1/.9--<@.-9-...-...1<1:9.9
@M03495:530:000000000-LYBTV:1:1109:22387:4482 2:N:0:TGACAGCT+CCTACGGG
ATATTTTGCCGTTGATAAACCAGCTAATCCTGAAAAAAAAATAAAAGCTAAAACTTACAATGCTAAGACAACAAGTTGACGGCTATCAAAGTAAGATATATATGTAAATTATTCTTCTGTCAATTCTTAGAATTATATCATACCTGCTCCAGCATCCAGGCCCTGTCCGGGCAAACACCCTGCAGAAAACCCATCCAATAATATTTTCACAGGGAATGGAAGGGGGGCCAAAAATAGAGACCAAAGTTTGA
+
BBBBBFFBFFBBGGGFGGGGGGFHHHHHHFGGHHHHHEEE013BG551BFFBG335A5B553B5B53@B3?11125@44@1//>133BE33B44444444444?4BF4G43B4?44444B4BB44B44?4F4F4B33BBB3BG2320BB2222@222<22/?//0?F1/>/-<>00F0<<./.</=G///<<E//.;C0000;<CG0;00;0..../;/90/9.----99..9;.9////..;..;/9//;
@M03495:530:000000000-LYBTV:1:1109:17445:4482 2:N:0:TGACAGCT+CCTACGGG
ATATTTTGCCGTTGATAAACCACCCTCCCTGTGGTCGTTATCTTGCTCCTTCTGTCATCAACGAATTTACTAATTCCAAAGCTCACATGCTGACAGATCGGAAGAGCGTCGTGTAGGGAAAGAGTGTCCCGTAGGGTGTAGATCTCGGGGGGCGCGGTGTCATTCAAAAAAAAAAAAGAGTAAGCAAGAGCTAGCGACGCAGCTGGGCTGTAAGTGATCGTGGAGGTGTCGGTACATCAGTATGCTCAGTG
+
BBBBBFFFFFBBGGGGGGGGGGFED4AFFFHF3FBGEEEGCBBG5AGG3AAFEGGFEFGGEGFGFHHFHHGG5DGG5FDHHFFFFG3GFCGFFFHHGHHHGEGGHHHGFGG>???GFGHHHHHHHHGHGHGFCDDGGG/22@22@DFE/>@--;--9.-./////////9-;;9---...;//9/9/...;///9--------//;.....////////;;.....9.//.--9.///////////////;
@M03495:530:000000000-LYBTV:1:1109:22014:4486 2:N:0:TGACAGCT+CCTACGGG
ATATTTTGCCGTTGATAAACCAGCTTGTCTCGGACCCCATTGATCAGTTTTCTCCAAAGCTCACATGCTGACAGATCGGAATAGCGTCGTGTAGGGAAAGAGTGCCCCGTAGGAGATCGGTCCAGCGGGGCGCCGGAGCAGAACGACTACACAATGGCTGAGCTCTAATGTCGTGGTCGGTTTTTCCATAGTTCTGACATATCAGAGCACTCGGTGCGTGTCCGTAAACACTCTTCTCTCACTACTTAGCG
+
AAAA1DF3DFDAECF3FF1FGGCGHHGHF3300000A?EHH11AFBF2EFFFGDBEFG0ADGCGCH11D1GFEHHGGA/>//1@@////>/F01@/00EECGF1110////?/10/01</<//BB0>////<--<----.;///.:-.-///0.00/9/.../900000000...--/-----;9//////9//////9;//9//////9//--------9-/-:---//-9/////////9///9//99-
@M03495:530:000000000-LYBTV:1:1109:22842:4500 2:N:0:TGACAGCT+CCTACGGG
ATATTTTCCGTTGATAAACCACCCTCCCTGTGGTCGTTATCTTGCTCCTTCTGTCGTCAACGAATTTCTAATTCCAAAGCTCACATGCTGACAGATCGGAAGAGCGTCGTGTAGGGAAAGAGTGTCCCGTAGGGGGTAGGTCTTGGTGGGGGGCGGGGCGTTTAAAAAAAAAATACAGTGTGTTATACGTCTCTATCAAGATGGTGTGAAAATAGCTTACTTATGAACTGATATGTCGACATGACTCAGTG
+
BBBBBFFDFBCF24BGGGGGGGGGCEFFHGGHHFFEGDAGHHHHHHHHHHGHHHHGGGHGHGFFHHHHHHHFHHFHHHHHHHHHHHGHHGFHFHFHHHFEGGHHGEEFEEFGHHFFGFHHHF4B444B</>?/F/<////11111<??E----9-9----9--.;//:9--9-.;////9//;9////./..9////9////9///9.///////:////9//////9//////9;/..-.9//9;/////
@M03495:530:000000000-LYBTV:1:1109:8078:4521 2:N:0:TGACAGCT+CCTACGGG
ATATTTTGCCGTTGATAAACCACCCTCCCTGTGGTCGTTATCTTGCTCCTTCTGTCGTCAACGAATTTACTAATCCAAAGCTCACATGCTGACAGATCGGAAGAGCGTCGTGTAGGGAAAGAGTGTCCCGTAGGGTGTAGATCCCGGGGGGCGGCGGGGGAATAGAAAAAAAAATGTAAGTGTCATACACAGTCGTGCTCTTTGACGACAACTACATACACTAATATGCGACATCGGGCCGACGCTGTCGG
+
CCCCCFFFFFCCGGGGGGGGGGFGGGHGGHHFHHHHGGGHHHHHHHHHHHHHHHHHGGGHGHGGGHHHHHHHGHHHHHHHHHHHHHHHHHHHFGH3GHGFFGGHHGCGGGGGFHHGGHHHGGGBG3BFF>?BEDA@F/2222222?</<<--:--9-----;/009B0/;--;-.0:000;0;00000000.90.;...0009000..---.0000000000/000;00..:-.0..--9-----.9.:.-
@M03495:530:000000000-LYBTV:1:1109:24617:4527 2:N:0:TGACAGCT+CCTACGGG
ATATTTTGCCGTTGATAAACCAAAGCTCACATGCTGACAGATCGGAAGAGCGTCGTGTAGGGAAAGAGTGTCCCGTAGGGTGTAGGGCACGGTGGACGCCGTGACATTAATAAAAAAAAACACGGGTGTGTGAGTCTACGTCAGTACAAGAGGCCTCTTTTGAGCTACACCACCTGGTCACTCGTCACACCACCGCCATAAGCCCGCTGCCTTCACCTCCTGAGTTCGCAGTAGTCGTCTCGTTCAGTGTC
+
BBBBBFFFFFB>EFGGGFGGGGHHHFHHHHHHGHHHHHGHFHHHFGFBABGEEFGEGGHHFGHHHHFHDFDFDGGGFF?F??/333121?1>?FE/3>/><///??33333B?F32D//>?/0?/-<->.<0=0=<=00.<...000000/...././0;0:..00000/9....9.;00/00.:...0/.9.99--9.//9//:----.;9/9/9//9..//.///.-..;;//;A..../.9.//9///
@M03495:530:000000000-LYBTV:1:1109:24448:4538 2:N:0:TGACAGCT+CCTACGGG
ATATTTTGCCGTTGATAAACCAGCTAATCCTGAAAAAAAAATCAAAGCTAAAAACTACAATGCTAAGACCACGATGGGACTGCTATCAAAGTTAGATATATATGTAAATTATTCATCTGTCAAATCCTAGAATTATATCATACCTGCTCCAGCAATCACGACCTGTAATGGTTTAGTGGGTTGTTCACTGTTTCTGAAAAATGAAGATAGTTGTCCAGCTTCCAAAAAGTTTATTGTGTTTTCTAGTGGAG
+
BBBBBFFFFFBBGCGGGGGGFGHGHFD5GGGF5AFBHCEGAHHCGH5AGGF53ABFFHHHHGHFHHHHFFCGAEGA11GHFEFFHGHFHGFHHHGHEFGHHHHGHGHHHHGGGHEEHHEGHGHHHFHHHE?GGGDGHHHFHH3GBGGFHHHHGFEG2CFD?CFGHHBFGHHGHFFH=1GG>FCGHF0GGGGHFGG0DDDDGFGHBCBGHHHHHH:0;C/CG:CFF0.;ABBF0FF0;0/99C;BBB90.;.
@M03495:530:000000000-LYBTV:1:1109:13014:4587 2:N:0:TGACAGCC+CCTACGGG
ATATTTTGCCGTTGATAAACCACCCTCCCTGTGGTCGTTATCTTGCTCCTTCTGTCGATTTACTAATTCCAAAGCTCACATGCTGACAGATCGGAAGAGCGTCGTGTAGGGAAAGAGTGTCCCGTAGGGTGTAGATCTCGGGGGGCGGCGTATGCTGAAAAAAAAAAAAACAACGACTACTTAAGAGATCGTGCGAGTAGTCCCACCAATAGTTGTACGACCCAGCACGTGTACTCCATCGATTTGCAGAG
+
CCCBBFFFFFCACCGGGGGGGGGGGHHGGHHGHHGHFGGHHHHHHHHGGHHHHGHHGGGHGHHHHHGHHHHHHHHHHHHHHHHFHFHHHHHHHGGAFGHHGGGGEEFFHHG?CHHHH4FBFHHC/EADF2?<2B33@220?/<@--:-99--./0000000.-;--9---....-.-.-90000000/0:.:.;9.--.9;0000.9..000000;0:...;-.../.-..:/0000000./.0.00000.
@M03495:530:000000000-LYBTV:1:1109:16379:4596 2:N:0:TGACAGCT+CCTACGGG
ATATTTTGCCGTTGATAAACCAGGATCAGGTGGACCAAAGCTCACATGCTGACAGATCGGAAGAGCGTCGTGTAGGGAAAGAGTGTCCCGTAGGGTGTAGATCTCGGGGGGGGGCGCAGGAGTTTTAAAAAAAGAACTGACATGCTTCAGAGCATGGAGCAGTGCTCTCGAAAGAGGATGAGCGCATCAATCGAAGTCTCGCACAGACCAGGTGAGCAGCAGCACACGGAACACTGCTGACTCGATGTGGT
+
ABBBBFFFFFBBGGGGFGGGGGHEFHHHHHHHGHHHHHFGHHHHHHHEFHHHHGHHEHHEGGGHHHGEGGEG?FGGGFHHHGH4FFGFFGFEAEGB1/3B4444BBF//@----------..;//////9;>-....///9/://9//:/9B////.;.;.9://;///./.../.;.//://---.;;/;/..9..////.---./.....://.;//.:......--:.9:.//////.9/9.//.//:
@M03495:530:000000000-LYBTV:1:1109:19673:4608 2:N:0:TGACAGCT+CCTACGGG
ATATTTTGCCGTTGATAAACCAGCTAATCCTGAAAAAAAAATCAAAGCTAAAAACTACAATGCTAAGACCACGATGTGACTGCTATCAAAGTTAGATATATATGTAAATTATTCATCTGTCAAATCCTAGAATTATATCATACCTGCTCCAGCAATCACGACCTGTAATGGTTTAGTGGGTTGTTCACTGTTTCTGAAAAATGAAGATAGTTGTCCAGCTTCCAAAAAGTTTATTGTGTTTTCTAGTGGAG
+
BBABBFDFBFBAEGGGCDGGFGGHGGFGHGHFFFHHHG2AEGHHHHHFGFHHBGFGHGFHFHHFHHGHHHHHGGHFGGHHGHHGHHHHHHGFHHHFFGHHHGHGGHHHHGHHHHHHGHHHGG?DEEHFFGHFGHFHHHHHGHFFGHHHHHGHBGHHHBBD/>@DHHBG<GF??FCH=>GEDFGGHHHBDHDHEGDGFHBH.GFFBFCGHFF0CF0:CGCGBFC00C.:EFFGFGGGGFBFFFFB0;;;C9C
@M03495:530:000000000-LYBTV:1:1109:6812:4625 2:N:0:TGACAGCT+CCTACGGG
ATATTTTGCCGTTGATAAACCAGGACTCAGGTTGGACCAAAGCTCACATGCTGACAGATCGGAAGAGCGTCGTGTAGGGAAAGAGTGTCCCGTAGGGTGTAGATCTCGGTGGTCGGCGGTTCATTAAAAAAAAAAAGAGAGGAGCGCTGGACTGGGGCGGCTCAGTGTGCCGATACATGTAGGGTTTAGTAGAGTGGTCTAGCTAGTGACTGGGTCTCACAACTAGACGAAGTGCAGCTCGAGGGTTGTCG
+
CCCCCFFFFFCBGGGGGGGGGGGGHHHHHHHHHHGHHHHHHHHHHHHHHHFHHGFHHHHHHGGGGHHGGGGGEEGGGFGFGHHHHBG4BBFEHGGGGFFE3D44BB40?/?E/3////////11?@111?->@---..:/.....--.--..0...:.9;--.0:;0:000-----000000:.:..0000000:0.00000;000000000..://000009:0000.-;.;;0000/0.-.--..-.;;
@M03495:530:000000000-LYBTV:1:1109:12816:4628 2:N:0:TGACAGCT+CCTACGGG
ATATTTTGCCGTTGATAAACCAGCTAATCCTGAAAAAAAAATCAAAGCTAAAAACTACAATGCTAAGACCACGATGTGACTGCTATCAAAGTTAGATATATATGTAAATTATTCATCTGTCAAATCCTAGAATTATATCATACCTGCTCCAGCAATCACGACCTGTAATGGTTTAGTGGGTTGTTCACTGTTTCTGAAAAATGAAGATAGTTGTCCAGCTTCCAAAAAGTTTATTGTGTTTTCTAGTGGAG
+
BCBCCFFFFFCAGGGGGGGGGGHHHHHHHHHHHHHHCEEGGHHHHHHHHGHHGFGHGHHFFHHHHHHHHHHHCFHGFHHHFFGHHHHHHHHHHHHHGHFHHHHHHHHHHHHFHGHHHHHHHHHFHHFHHHHHHHHHHHHHHHHFHHGHHHHFHHHHHGHGGCFGFHHHHHHGHHHH=GHECGGGHGHHHHGHHGDHGDDHHFBHHFGFC0GGHHCGHHHHHHCGBG;CDFGFBFGFGGGGGGEGGGGF.9A
@M03495:530:000000000-LYBTV:1:1109:18535:4650 2:N:0:TGACAGCT+CCTACGGG
ATATTTTGCCGTTGATAAACCAGCTAATCCTGAAAAAAAAATCAAAGCTAAAAACTACAATGCTAAGACCACGATGTGACTGCTATCAAAGTTAGATATATATGTAAATTATTCATCTGTCAAATCCTAGAATTATATCATACCTGCTCCAGCAATCACGACCTGTAATGGTTTAGTGGGTTGTTCACTGTTTCTGAAAAATGAAGATAGTTGTCCAGCTTCCAAAAAGTTTATTGTGTTTTCTAGTGGAG
+
BBBBBFFFFFBBGGGGGGFGGGHHHFGBGHHHFHFHHGGGGHHFHHHHHGHHGGGGHHHHGHHGHGHHHHHHFCHGGFHGFGFHHHHHHFHFHHHHFHFHHHHHFHHHGHHGHHHHEHGHHHHEHFFGHGHHHGFHFFHFHH3?GHFGGBFGHCGHFBGGCDCGBGH1FGF<?FHHF1GGDG?EGH1DFDGGHHHGHHHHGHE0=C0CGFGHHF0CFGGHFG:CC:...CFFFGF090BFGGFGGFFFABE
@M03495:530:000000000-LYBTV:1:1109:18737:4676 2:N:0:TGACAGCT+CCTACGGG
ATATTTTGCCGTTGATAAACCAGCTAATCCTGAAAAAAAAATCAAAGCTAAAAACTACAATGCTAAGACCACGATGTGACTGCTATCAAAGTTAGATATATATGTAAATTATTCATCTGTCAAATCCTAGAATTATATCATACCTGCTCCAGCAATCACGACCTGTAATGGTTTAGTGGGTTGTTCACTGTTTCTGAAAAATGAAGATAGTTGTCCAGCTTCCAAAAAGTTTATTGTGTTTTCTAGTGGAG
+
BBBBBFFFFFBBAEGGGGGGGGHHGFHHHHHHHCFGHGGFGHHHHHHHHHHGEGFHFGHHHHFHHDFGGHHHGGHGFHHHHGGGHHHHFHH4GHHGHHFFHHHHHHHHHHHHHHGGHHHHFHFHGGHFHHGHHHHHHHHGHHHFHH0F?GHHHHGB22FDGCCGGHHHFHG?GHHG==FFGGGGCDDFHHHHHH0GGH0DGGF00C:CBGGFG0;0;C/CGG/:00:9C0CFFGFB0B:C;:BFGGGGF0A
@M03495:530:000000000-LYBTV:1:1109:21802:4684 2:N:0:TGACAGCT+CCTACGGG
ATATTTTGCCGTTGATAAACCAGCTAATCCTGAAAAACAAATCAAAGCTAAAAACTACAATGCTAAGACCACGATGTGACTGCTATCAAAGTTAGATATATATGTAAATTATTCATCTGTCAAATCCTAGAATTATATCATACCTGCTCCAGCAATCACGACCTGTTAATGGTTTAGTGGGTTGTTCACTGTTTCTGAAAAATGAAGATAGTTGTCCAGCTTCCAAACAGTTTATTGTGTTTTCTAGTGGG
+
BBBBBFFFFFDAGGGGGFGGGGFHFFHFHHHHHHH5G22AFFHHHHHHHHFHFGGHHGHFHHHHHGHHGHHHEFHGHHHHHGGHHHHGHEBFFFGEHFHHHHHHHHHHFBGFHHFHHHHHHHD4F3FFGFGFHHHHGHHHHHBEGGFGFHEGEGFE?BFD<<BDGGGH2FGHGHHCGHHH/CFCGCFFHGHG1FGDFF=DGGCF>GFGGGHDD<==0<<CGF0GBD0..:;C0:GBB;C:::/:CBCGFE.
@M03495:530:000000000-LYBTV:1:1109:19283:4689 2:N:0:TGACAGCT+CCTACGGG
ATATTTTGCCGTTGATAAACCAGCTAATCCTGAAAAAAAAATCAAAGCTAAAAACTACAATGCTAAGACCACGATGTGACTGCTATCAAAGTTAGATATATATGTAAATTATTCATCTGTCAAATCCTAGAATTATATCATACCTGCTCCAGCAATCACGACCAGTCCTGGCAAACAACCTGCAGAAAAGCCAATCAAATATATTTTCACAAGAGATGGAATGTGAGGCAATAATAGAGTACAAAGGTTGA
+
BBBBBFBBFFBBGGFGGFGGGGHFHHGHHFGHHHHHHCGGGHHHEFGFGH5EFHGHHHHHGHGHHGHHHHHH1EEFGGHHFHEGGFCHHFFDGGD3GFFHHHHGEGHHHHHHGHHHGHHGHHHHHHHGHHHFHHGHHHFHHHG2GFHHEHCCC<2GFBG?D/ACGHFHHHHHHHAA0<G.FFGHBD/CHFHEFCCCHF0D0CHFGFFHFFG<CF;GBCGFGB00;FC..CAFFFBF0009CFGBB//;9//
@M03495:530:000000000-LYBTV:1:1109:20523:4693 2:N:0:TGACAGCT+CCTACGGG
ATATTTTGCCGTTGATAAACCAGTCAGGAGTCCAAAGCTCACATGCTGACAGATCGGAAGAGCGTCGTGTAGGGAAAGAGTGTCCCGTAGGGTGGAGATATCGGTGGGCGGTCGATCAATAATAAAAAAAAAAAGCTACGTGAAATTAGTGGTGACATAAGAACTCTTATTTGCGGTATAGCAAGTATCATCTAAGCGCAACCTCTTATGCCACGGATGCTGATACATCAGGCTTACTCAATCCTTATGCT
+
BBBBBFFFFFBBGEGGGCGGGGHHHHHHHDHHHHHHHHGHHHHHHHHHHHHHHHHHGGGGGHHGGGGFEFHHFGHGHHGFFG@FGHGGF11C3?/?133444/>/?/////////?0/11111<<11</-A-<-..000../.:00000:0.0.;0;00090;90000000009--;9900000.///////////9-----.//9////////---;-./////////////9//////9//.///9//9
@M03495:530:000000000-LYBTV:1:1109:6727:4733 2:N:0:TGACAGCT+CCTACGGG
ATATTTTGCCGTTGATAAACCAGAATATCCAAAGCTCACATGCTGACAGATCGGAAGAGCGTCGTGTAGGGAAAGAGTGTCCCGTAGGGTGTAGAGCTCGGGGGGGGGCGTATTATTAAAAAAAAACAAATTTGAAGCTGGGGTGGGCGCAGAAGTCCAGCATGAGAGCCACTCGCTGTCTGGCGTAGCTTAGTCGATCATACCGAACCCCCGGGTCGGCACGATGGTGTGAGAGGATATGGCCACGATCC
+
BBBBBFFFFFBBGGGGGGGGGGHHHHCHHHBFHHHGGHGHFHFHHHGHHHGHHG2FEGFCEEEGEEBFGHGGGHGFGFGBGGHEE>E1F?1>3B4343B1>//<;-9-99--./;/9///9/;---..:.//9://9///..9.---;@-;--///;///:.;/9/B/A./;/;.;...:/://;:--.///:;/.....////99---..----.;9--:-.....//..;/::../////.//.--..9
@M03495:530:000000000-LYBTV:1:1109:13533:4733 2:N:0:TGACAGCT+CCTACGGG
ATATTTTGCCGTTGATAAACCAGCTAATCCTGAAAAAAAAATCAAAGCTAAAAACTACAATGCTAAGACCACGATGTGACTGCTATCAAAGTTAGATATATATGTAAATTATTCATCTGTCAAATCCTAGAATTATATCATACCTGCTCCAGCAATCACGACCTGTCCTGGCAAACAACCTGCAGAAAAGCCAATCAAATATATTTTCACAAGAGATGGAATGTGAGGCAATAATAGAGTACAAAGGTTGA
+
BBBBBFFFFFBBGGGGGFGGFEGHHHHHHHHGGHHHHGCGGHHHHHHHHFHHFHGHHGGGHGHHHBGHHHHHEGHFGEHFGGHHHGHHGGFHHHHHFHDDGHHHHHHHHHGHHHFGFHEHHHEGFHFGHHHHGHFFHHHHHHHHHHGHHHHHHHFGH2FAA@ADHHHFFG0FHFGHGFAFHEEHHHHHEHGHFG/CCGDGGHEGHHHHHHGCGHCHHGHCGGCGGGFGA..CCFGFFEF;0BFGFGBFFG/
@M03495:530:000000000-LYBTV:1:1109:21746:4757 2:N:0:TGACAGCT+CCTACGGG
ATATTTTGCCGTGATAAACCAGGACTCAGGCTGGACCAAAGCTCACATGCTGACAGATCGGAAGAGCGTCGTGTAGGGAAAGAGTGTCCCGTAGGGTGTAGATCTCGGTGGTGGGCGGATCATTAAAAAAAAAAAAAAAGTGGGAACAGGCGACGATTGTGGAGGTTAGAGGTTATGCTGATTAGGGTTGTGAACGGCGAGCGCGCATGGGGTTGGTTCGTATGACGCAGACACGTGGCACGGGTAGTCGG
+
EEEDEFFFFFDBGGGGGGGGGGGHHHHHHHGHHGHHHHHHGHHHHHGHHHHHHHHHHHHHGGGGGHHGGGGEEFFHHGGHHFGHGG@BGHGHGFGG3/>?3B44F?FF/?E/?//////</??11??11<@CC-<----.010..:.//..<----...01.0.../1:10/0/101111101<01./.-<.110..<-<---<--<...9..---..1<</:/11..<<9.//.<.9-/<.----.0:.-
@M03495:530:000000000-LYBTV:1:1109:16658:4770 2:N:0:TGACAGCT+CCTACGGG
ATATTTTGCCGTTGATAAACCAAAGCTCACATGCTGACAGATCGGAAGAGCGTCGTGTAGGGAAAGAGTGTCCCGTAGGGTGTAGAGCTCGGTGGGGGCCGGGTCAATAAAAAAAAAAAAAACTCTGCTAAATATGCGCACCCACGCATTGTCTATTTTGTAATACACACGACCATATCATGAATAAGACCTGCTCTGCAAGTATATACATGCACACGACTCACTCGTCTTATCGAGATGTCTAGATACAT
+
CCCCCFFFFFCBGGGGGGGGGGHHHHHHHHHHHHHHHHFHHHHHGGGGHHHGGGGGGHHHHGHHHHFFFH5GGGEHGEDFF1>B@4343B1E>E>////</////0>D2?G2?B//>-<-=-.000000;0:0000;..---;..-.-..0009000000:090;0:0B.-----09;0::000000009;:/.0000000000:00000000000:---:A0000.....000.....000;00:;0000
@M03495:530:000000000-LYBTV:1:1109:15693:4782 2:N:0:TGACAGCT+CCTACGGG
ATATTTTGCCGTTGATAAACCAGTCTCCAAAGCTCACATGCTGACAGATCGGAAGAGCGTCGTGTAGGGAAAGAGTGTCCCGTAGGGTGTAGAGGTCTGGGGGGGCCGTATTACTTTAAAAAAAAAAGAAGTACGTAGTTGTGTTTGTAGTGGTATCGAGATATGGTACAAGATGCCGCACATGAGCATTGTCCAGACGTCAGTGGGTATTCGAAAAGGTCAGAGTGAACGTACAACCACTTTGAACATAG
+
CCCDCFFFFFCBGGGGGGGGGGHHHHGHHHHHGHGHHHHHHHHHHHHHHHHGEFGHHHGGGGGGHHHHGHHHHGHGGEGHHGH@>EG3?/33@32@24B3B>/-9----..0;0;009;90B-----...;009./0.;000./////000/.0;00....:90000;0000/:0009---:000000000900;00.-..:;00:;.:00090..-/.000/00:0000....900...:0000000000
@M03495:530:000000000-LYBTV:1:1109:20181:4783 2:N:0:TGACAGCT+CCTACGGG
ATATTTTGCCGTTGATAAACCACCCTCCCTGTGGTCGTTATCTTGCTCCTTCTGTCGTCAACGAATTTACTAATTCCAAAGCTCACATGCTGACAGATCGGAAGAGCGTCGTGTAGGGAAAGAGTTCCCGTAGGGTGGAGATCTTGGTGGGCGCCGCGTCATTAAAAAAAAAAAATACGAGGCGCTGGTCGTGAGGCAGTGTGGTAGTGAAGAGGCGTATCTCCGATGTCAGACGCTCTCTGTTCTCATAG
+
CCCCCFFFFFCCGGGGGGGGGGGGGHHGGHHHHHHHG?EGHHHHGHHHHHHHHHHHEGGHGHGGGHHHGHHHHHHHHHHGHHHHHHHHHHHHGGHHHHGEEGGGHHHGGGGEF?BE?FGHHEHG?3BGFD/<EF/GE/</2@211?11?A//>--<--<-.;00;0:0-------.00...-------;/--./....:/9//9;//://///..:-;-.;///.-..;/////--..;////9////9/;
@M03495:530:000000000-LYBTV:1:1109:11719:4823 2:N:0:TGACAGCT+CCTACGGG
ATATTTTGCCGTTGATAAACCACCCTCCCTGTGGTCGTTATCTTGCTCCTTCTGTCGTCAACGAATTTACTAATTCCAAAGCTCACATGCTGACAGATCGGAAGAGCGTCGTGTAGGGAAAGAGTGTCCCGTAGGGTGTAGATCGCGGGGGGGTCCGGAGCATTAACAAAAAAAAAAAATGATGGACAAGCTCCCTACATGCATTGTGTAACACAGGTCGCGACACAATGAACGATACAGCGAAACTATCT
+
CCCCCFFFFFBCGGGGGGGGGGGGGHHGGHHHHGGHGGGHHGHHFHHHGHHHHHHHGGGHGHGGGHHHHHHHFHHHHHHHHHHHHHHHGHHHHHHGHHHHGGGGHHHGGGGEFGHHHGHHHHFH333DGGGH/CBE2F/22>22/?</--:---:.--.--::00000;..9-------.00000/00...000./0.0;00000000/;0000...:0-------/:00000;...-:0:-----00::0
@M03495:530:000000000-LYBTV:1:1109:16457:4824 2:N:0:TGACAGCT+CCTACGGG
ATATTTTGCCGTTGATAAACCACCCTCCCTGTGGTCGTTATCTTGCTCCTTCTGTCGTCAACGAATTTACTAATTCCAAAGCTCACATGCTGACAGATCGGAAGAGCGTCGTGTAGGGAAAGAGTGTCCCGTAGGGTGTAGATCTCGGTGGTCGGCGTGGCTATAAAAAAAAAAACAGAGTAGATGTCAGGTGCGGACGAGCTGACTAGTGATGCCTAGAGAGGTTGTTATGTTCGTCTCTCTTCGTCAGG
+
CDCCCFFFFFDBGGGGGGGGGGGGGHHGGHHHGHHHGGGHHHHHHGHHHHHHHHHHGGGHGHGGGHHHHHHHGHHHHHHHFHHHHHHHFHHHFGHHFHHHGGGGHHHGGGGEFGHHHGHGHHHHGF3FDGGHCGFF@F<@F2>@FF0F/?//1/-------.0<DF11<<@-?9-.9/</:11111<111/10:--------.:0/1<B:11111011/00:..<//..11<111<<..<1<011./.../
@M03495:530:000000000-LYBTV:1:1109:14417:4853 2:N:0:TGACAGCT+CCTACGGG
ATATTTTGCCGTTGATAAACCAGCTAATCCTGAAAAAAAAATCAAAGCTAAAAACTACAATGCTAAGACCACGATGTGACTGCTATCAAAGTTAGATATATATGTAAATTATTCATCTGTCAAATCCTAGAATTATATCATACCTGCTCCAGCAATCACGACCTGTAATGGTTTAGTGGGTTGTTCACTGTTTCTGAAAAATGAAGATAGTTGTCCAGCTTCCAAAAAGTTTATTGTGTTTTCTAGTGGAG
+
AA3ABFFDFFBBGGGGGGGGGGHHHHHHCHGHHHHHHGGGGHGGHHHGHHHHGHGHHGHHHHGHHHGHGHHHGGHGHGHDGB3GHHFHHHHHHHFHGHHFHHHHHHHHGHHGGHHHGHFHHHHHHHHHHHHGHHHHHHHHHHHGHHHHFFHHHHHHHHFG/BCEGHHHHGHGHHHGDGHHGGCGHGFHHHHHHHDGHFFD.CGBHHGHFFHHGHCBGGBCFH:0:;C?DFFFFFGGGGFGGGEFBGGGF0A
@M03495:530:000000000-LYBTV:1:1109:15841:4879 2:N:0:TGACAGCT+CCTACGGG
ATATTTTGCCGTTGATAAACCAGCTAATCCTGAAAAAAAAATCAAAGCTAAAAACTACAATGCTAAGACCACGATGTGACTGCTATCAAAGTTAGATATATATGTAAATTATTCATCTGTCAAATCCTAGAATTATATCATACCTGCTCCAGCAATCACGACCTGTAATGGTTTAGTGGGTTGTTCACTGTTTCTGAAAAATGAAGATAGTTGTCCAGCTTCCAAAAAGTTTATTGTGTTTTCTAGTGGAG
+
BB?BBFF5FFBBGCGGGGGGGGHHHHCGHHHHHHFGHGGGGHHGHGHHHHHHHHGHHHHHHHHHHFGHHHHHGGHGHHHHH3CGHHFHFFFEGHHHHHHHHHHHHHHHHHHHHHHHHHHHHHHHHGHHHHHFHHHHFHGGHFFHHHHHHHHGGHFHFGHGGGGDHGHGGHGGGHHHHHHHDGGFHDGHFHGHHH0GGHD<CGGFFGCGHHHHHH0;CGCGFH::0::..0=FGGGEBB9CFBGFGGFFFFF
@M03495:530:000000000-LYBTV:1:1109:20023:4971 2:N:0:TGACAGCT+CCTACGGG
ATATTTTGCCGTTGATAAACCAGAACCATCCAAAGCTCACATGCTGACAGATCGGAAGAGCGTCGTGTAGGGAAAGAGTGTCCCGTAGGGTGTAGATCTCGGGGGTCGCCGGGTCAGTAAAAAAAAAAAAAGAATGTTCCGCATCTCCTCGAGTCGACTCCACCCATCTGTCACACCAAACATTTCCACCAACTATCTCGGACTTCTTAGCCTCTACTCCTATCGCGTCTACGTTCATGAGGTCTCTCGTG
+
DDCCCFFFFFDCGGGGGGGGGGHHHHHHHHHHHHHHHHHHHHHGHHHHHHGHHHGGGGHHHGGGGEGBGGHGBGHHHHDGBFGGEFEEEF3F>3@4B@B4BF//E//<///////00?11<F1<AD-@---..<<00000..-.-0000/...0:<.-..00/.<.//00000000.....:000:<00..9./0000<...9-000000000/<0000000<0.<---.<0<://00000://:000...
@M03495:530:000000000-LYBTV:1:1109:11835:4978 2:N:0:TGACAGCT+CCTACGGG
ATATTTTGCCGTTGATAAACCAGAGGACTCAGGCTGGACCAAAGCTCACATGCTGACAGATCGGAAGAGCGTCGTGTAGGGAAAGAGTGTCCCGTAGGGTGGAGATCACGGTGGGGGGCGTATCATTAAAAAAAAAAAAGGTGAAGACACACAGCGTGCGCGCACGCTGCATGGAATGACATCACTAACGTACAACTCACGAGCGAAACCTGTCGTATACAAGTACTACAGTCAGTTAGAGTCATATACAT
+
CBCCBFFFFFCBFGGGGGGGGGHFHGHHHHHHHHHHGHFHHHHGHHHHHHHHHHHHHHHHHHHGGGGHHHGGGGFGGHGHGCHFGFHFHBFGFEGE?FFBF/??33B33<?/?E///9----../9////;BB-;----..////////......-...;-------;../;/./////:///:;////.....///9//..-;--;--././/..;///;/;/;////9/////9///////////////
@M03495:530:000000000-LYBTV:1:1109:14972:4992 2:N:0:TGACAGCT+CCTACGGG
ATATTTTGCCGTTGATAAACCAGCTAATCCTGAAAAAAAAATCAAAGCTAAAAACTACAATGCTAAGACCACGATGTGACTGCTATCAAAGTTAGATATATATGTAAATTATTCATCTGTCAAATCCTAGAATTATATCATACCTGCTCCAGCAATCACGACCTGTAATGGTTTAGTGGGTTGTTCACTGTTTCTGAAAAATGAAGATAGTTGTCCAGCTTCCAAAAAGTTTATTGTGTTTTCTAGTGGAG
+
BBBBBFF5FFBBGGGGGGGGGGHHHGHHHFGHHHHHGGGEGHHHHHHEHHFFGHGGHHHHGHHHHHHHHHHHGGHGHHHFHHGHHHHHHHHHGHHHHHHHHHHHHHHHHGHHHHFHHHHHHHFHHHHHHHFHHHHHHHHHHHFFHHGFHHHGEGFGHHHGABCEHHGDGHFHHGHHFFGHGGGGHHHHGHHHGHDGFHHFHHHHHGCGHHHHHHCGHHBFHFCC;C.;EFFGGGGGGFFGFGGGGF;B?BE
@M03495:530:000000000-LYBTV:1:1109:22073:4997 2:N:0:TGACAGCT+CCTACGGG
ATATTTTGCCGTTGATAAACCAGAACCATCCAAAGCTCACATGCTGACAGATCGGAAGAGCGTCGTGTAGGGAAAGAGTGTCCCGTAGGGTGTAGATCTCGGTGGTGGCCGGGTTAATAAAAAAAAAAAAGAAGCGCGGACAGCGCGCGTGCCGCGTGTCACAACTTAACAAAACGTCTACTCTCCTACTACGACTCCTCCTCTATCTCGTCGTAAGCCCTTACATCACACCCTACCACAGCCCATGTCTT
+
BBBBBFFFFFBAGGGGGGGGGGHHHHGGHHFGHCHHHHFHHHHHHHGHFGEHHHGGGFHHGEAAEAFAGHHE3BGGHHFGBFGHEF>EFEBF/33B44FGH//?E/?/0B//////33B?3B?>/<<>->..0/<-<--:--;:-------:9-----..://;./9/////..9;....///;////////;.9..//:/..//:://.;.--...//..////;/9///......//......//:///
@M03495:530:000000000-LYBTV:1:1109:15422:5007 2:N:0:TGACAGCT+CCTACGGG
ATATTTTGCCGTTGATAAACCAGGGACTCAGGCTGGACCAAAGCTCACATGCTGACAGATCGGAAGAGCGTCGTGTAGGGAAAGAGTGTCCCGTAGGGTGGAGATCTCGGGGGGGGCCGTTGCATATAAAAAAAAAAAGAAGTAGGCTCAGGCGGGCATGGGCAACCGGTGAGGAAGACTACAGTTGTGGAATGTTCACGATAAGGTCAGAGGAGCAACAGCGCATAAGTGGCAACGTGAGCGATATAGGG
+
CCCCCFFFFFBBGGGGGGGGGGHGGGGHHHHHHHHGHHHHHGHGFHHHGHHHHGHHGHHHHHGGGGHHHGGGGFGHHHGGGGGFFFBB@FGFFHGDGG3F//?333DFA//<@--9-::-..;;B00909BFB=B-B-.../00000090/9/-----9...;/9..:---...0/..9;0/00000;..00000000:.9...00000/00.....9../.:--..000009/0.9....0--..-000.
@M03495:530:000000000-LYBTV:1:1109:21841:5009 2:N:0:TGACAGCT+CCTACGGG
ATATTTTGCCGTTGATAAACCACCCTCCCTGTGGTCGTTATCTTGCTCCTTCTGTCGTCAACGAATTTACTAATTCCAAAGCTCACATGCTGACAGATCGGAAGAGCGTCGTGTAGGGAAAGAGTGTCCCGTAGGGTGGAGAGATCGGCGGGGGCCGAGGTATTTTAAAAAACAACGACATCTCATAGCTTATATCGATGCTTGCGTCAACAATGGAGTTATCGTTGTTCAGCTGCTCATTCATGCTCTGT
+
CCBCBFFFFFCBGGGGGGGGGGFGGHHCGHHHFHHHGGGHHHGHHHHFHHHHHHHHGGGHGHGGGHGHHHHHFHHHHHHGHHHHHHHHHHGHGHHHHHHHGGFGHHHGGGG>EHHFGEHHHHCGHFDBGFCF?FDA@///?2/?1<?A/-----------;0;;000;9B0-..;:-9--90000:;0000;0000;..0.990.-.-.9;:.;:F0/;/00;././..00;00:0000000;0090:00;
@M03495:530:000000000-LYBTV:1:1109:17484:5014 2:N:0:TGACAGCT+CCTACGGG
ATATTTTGCCGTTGATAAACCACCCTCCCTGTGGTCGTTATCTTGCTCCTTCTGTCGTCAACGAATTTACTAATTCCAAAGCTCACATGCTGACAGATCGGAAGAGCGTCGTGTAGGGAAAGAGTGTCCCGTAGGGTGAAGGTCTCGGTGGTCGCCGGGGCATTATAAAATAAAAACTTGTTGAATGTTGACGGTGGTAGGGTTTACTCGTTAAGGGAATAGTACACAGTCCTATAATAGTTGACATCAGC
+
CBBCBFFFFFCCGGGGGGGGGGGGGHGGGHHHHHGGGGGHHHHHHHHHGHHHGHHHGGGHGHGGGHHHHHHHGHHHHHGHGEHHHHHHHHFBGHHHHHHHGGGGHHHGGGG/EGFDGGHFHHFGFFHH3BCGDDFG2?/2>2@2@22</?/<1/-<----<-/<000:;0000<:0.000:0.:000;0;0:.-....00.;/../;0;..:..//...//9//;///.;/////;:///9//;9////:/
@M03495:530:000000000-LYBTV:1:1109:16546:5030 2:N:0:TGACAGCT+CCTACGGG
ATATTTTGCCGTTGATAAACCAGCTAATCCTGAAAAAAAAATCAAAGCTAAAAACTACAATGCTAAGACCACGATGTGACTGCTATCAAAGTTAGATATATATGTAAATTATTCATCTGTCAAATCCTAGAATTATATCATACCTGCTCCAGCAATCACGACCTGTAATGGTTTAGTGGGTTGTTCACTGTTTCTGAAAAATGAAGATAGTTGTCCAGCTTCCAAAAAGTTTATTGTGTTTTCTAGTGGAG
+
CB@BBFFFFFCCGGGGGGGGGGGHHHHHHGHHHGHHHG?FGHHGHHFHHHFGFGGHHHHHHHHHHFHHHHHHEGHGFFHGHHGHHHGHHGHHHHHHHHHFHHHHHHHHHFHHHHHHHHHHHHHHHHHHHHHHHHHHHHHHHHHBGFHGGHHHEHFHHHFGCCFGBFGFGFFFGHHG>DFFDGCDHHHHHFDHHHHHHDGHHHHEFHFHHHHFHHHBCCGHHGCG0C.;EBFGFGGBFGFGGGGGFFBFCFE
@M03495:530:000000000-LYBTV:1:1109:13633:5060 2:N:0:TGACAGCT+CCTACGGG
ATATTTTGCCGTTGATAAACCACCCTCCCTGTGGTCGTTATCTTGCTCCTTCTGTCGTCAACGAATTTACTAATTCCAAAGCTCACATGCTGACAGATCGGAAGAGCGTCGTGTAGGGAAAGAGTGTCCCGTAGGGTGTAGATCTCGGGGGGGGGCGGGTCATTAAAAAAAAAAAAAAATGAGACTGTGCAGCGAGAGTGGTACGTAACACATAGTAAGGTACACTGTCTATACGACTAGACAACACGTGA
+
CCCCCFFFFFCAGGGGGGGGGGGGGHHGGHHHHHHHGGGHHHHHHHHHHHHHHHHHGGGHGHGGGHHHHHHHEHHHHHFHHHHHHHHHHHHHHHHHHHHHGGGGHHHGGGGEEGHHHGGHHHHHHHDGHHG/CDDG2//@F22@2>=//<@---99-----.900900;-@BB;-----;0000000000900-----::;;09./0..;0.:00009:0;:000000000000....:0000:.......
@M03495:530:000000000-LYBTV:1:1109:10872:5119 2:N:0:TGACAGCT+CCTACGGG
ATATTTTGCCGTTGATAAACCAGGACTCAGGCTGGACCAAAGCTCACATGCTGACAGATCGGAAGAGCGTCGTGTAGGGAAAGAGTGTCCCGTAGGGTGTAGATCTCGGGGGGGGGCGGGGCCTTATAAAAAAAAAAGAGGGTAGGGTGGCGGGACGCAATAGAGAGATAAGAAGAAACAAGCGGTGGGAGGGAGAGTGTGAGCTAGGGACCTGTGTGAGAAGCAGGACACGTCACGAGAGACCGGCGTCT
+
DDCCDFFFFFDCGGGGGGGGGGHGHHHHHHHHHHGHHHHHHHGHHHHHHHHHHHHHHHHHHGGGGHHHGGGGEGHHHHGEHHHHH@FBBFGE?EGGG?F>?D44D440?///9-9--------.00000:0<<<-<-../.../.../.-.---------.00000..00000</:////./<9-.-.-..--...<00<<00000:..<..//:0<.0000/0</.../..:.....-.-./.--9-9-<
@M03495:530:000000000-LYBTV:1:1109:21702:5143 2:N:0:TGACAGCT+CCTACGGG
ATATTTTGCCGTTGATAAACCAGGACTCAGGCTGGACCAAAGCTCACATGCTGACAGATCGGAAGAGCGTCGTGTAGGGAAAGAGTGTCCCGTAGGGTGTGAGACTCGGGGGGCGCCGGATGGTTAAAAAAACTAACATCGAGGAGCAAGTTGGCTCTCTGGGATCGGCCCATAGTTTGACAACGGGAGTGCATGCCAGGCTGGGGCGTGACGTTCTATTCTCTTAGATCCAAGCAAGAGCAGTATACGCC
+
BBBBBFFBFFBAA?GGGGGGGGEGDHGHHHGHHHGHHHHHHHBGHHFFHHHFHHHHHHGHHEDFGGHGEEGGEEHEHHG3FEH3C4@4@FG/F?E1?BF//444B33///</--------.-.///99/B--./;///;/./.--.../://;/;/;B////../...-.99////////://.--..-..//9/////;.....-.---..:;.9.///////;9/;////9/../..../9;9//9.9-
@M03495:530:000000000-LYBTV:1:1109:15953:5146 2:N:0:TGACAGCT+CCTACGGG
ATATTTTGCCGTTGATAAACCAGCTAATCCTGAAAAAAAAATCAAAGCTAAAAACTACAATGCTAAGACCACGATGTGACTGCTATCAAAGTTAGATATATATGTAAATTATTCATCTGTCAAATCCTAGAATTATATCATACCTGCTCCAGCATCCTGGCAAACAACCTGCAGAAAAGCCAATCAAATATATTTTCACAAGAGATGGAATGTGAGGCAATAATAGAGTACAAAGGTTGAACCTGTAGAGC
+
CCBCCFFFFFCAFGGGGGGGG4FGHHHHHHHHHHHHGGGGGHHHHGFHHGGHGGGHHHHHHHHHHFHHHHHHEEHGHFHHHHFHHHHHGHHHDGHHHHHHHHHHHHHGHHHHHHHHHGHHHHHHHHHHHHHHHHGHHHHHHHFGHHHFHHFEFHHGHHEFHHHFHHHH?HHHHHHGF0GHGHHFHFHHGHHGHG=DGGFHGH/CGHHHHHHFGGGGHEFHHG0;;C:CCCCFGECFFF/9BF.BA0;FBF0
@M03495:530:000000000-LYBTV:1:1109:21113:5184 2:N:0:TGACAGCT+CCTACGGG
ATATTTTGCCGTTGATAAACCAGCTAATCCTGAAAAAAAAATCAAAGCTAAAAACTACAATGCTAAGACCACGATGTGACTGCTATCAAAGTTAGATATATATGTAAATTATTCATCTGTCAAATCCTAGAATTATATCATACCTGCTCCAGCAATCACGACCTGTAATGGTTTAGTGGGTTGTTCACTGTTTCTGAAAAATGAAGATAGTTGTCCAGCTTCCAAAAAGTTTATTGTGTTTTCTAGTGGAG
+
CCBCCFFFFFCBGGGGGGGGGGHHGHHHHGGHGCFHHEGEGHHHHGBCHHFGHHGGHGHHGHHHHHFHFHGHGGGFGFHHHHEHHHEHHFHGGHEGHHFFHHHHHHHHHHHHHHHHHHFFHHHFGFGHHHHHHFHGHHFHHHH2FGHHGHFFEFGGCCGA/>AFHHHHHHHDGHHF>DG.<FDDHHHHHGHHHF<DFDGF.<DDGGHHHHHEGG0;GGHF0G0;:C.A.CGGGGGGGGCFFFFGG090.9.
@M03495:530:000000000-LYBTV:1:1109:19170:5194 2:N:0:TGACAGCT+CCTACGGG
ATATTTTGCCGTTGATAAACCAGGACTCAGGCTGGACCAAAGCTCACATGCTGACAGATCGGAAGAGCGTCGTGTAGGGAAAGAGTGTCCCGTAGGGGGTAGATCTCGGGGGGCGCCGGGTTATTTAAAAAAAAAAAGAAGTATGAGGAGGTACGGACCGCTAGACCTAGAGATCTGACATTGTCGATTACGTTTCACATCGCGAGTCGCAAACCTCTTCATCGACGACGATCCTTCGATGACGTCTTGCT
+
CDCCCFFFFFCCGGGGGGGGGGHGHHHHHHHHHHGHHHHHHHHHHHHHHHHHHHHHHHHHGGGGGHHHGGGGEGHHHHGGHHHHHB@BFHHG?EEEG/>/?/344D4FA/</----<---<<9::11<FF0@9---<<../111111/0..<01...--<-9-.0100:<00:101111<11111...1.<./</0:1110..--<9/--9.<..//0111:1</-----<...111.<:110.../.<11
@M03495:530:000000000-LYBTV:1:1109:6608:5220 2:N:0:TGACAGCT+CCTACGGG
ATATTTTGCGTTGATAAACCAGTCACAACCACTTCTTGCCCTCCAAAGCTCACATGCTGACAGATCGGAAGAGCGTCGTGTAGGGAAAGAGTGTCCCGTAGGGTGTAGATCTCGGCGGTGGGCGGTTCATTAAAAAAAAAAATGTAACATGTTTAGTTCGCTTCATAATGCTTATACGATAACAAAAGTAAATATAATATCTGGTAATGATCTTAACTGATGACAGTCTATACGACGGCTATCTCTCGACT
+
CCCCCFFFFBCCGGGGGGGGGGHHHHHHGGGGHHHHHHGHHHHGHHHHHHHHHHHHHHHHHHHHHHHGGGGGHHGGGGGGGGGHGCHHHHHBFBFGBGEGGGG3//33?444?0F/>B/////>/->.111=11>1@-AC-:.0000000/00000000.-.9.0;00000000900..9..9//../////;////////://;/9////////://///::////;9////.:;---9.;9//99./-.
@M03495:530:000000000-LYBTV:1:1109:16524:5221 2:N:0:TGACAGCT+CCTACGGG
ATATTTTGCCGTTGATAAACCAGCTAATCCTGAAAAAAAAATCAAAGCTAAAAACTACAATGCTAAGACCACGATGTGACTGCTATCAAAGTTAGATATATATGTAAATTATTCATCTGTCAAATCCTAGAATTATATCATACCTGCTCCAGCAATCACGACCTGTAATGGTTTAGTGGGTTGTTCACTGTTTCTGAAAAATGAAGATAGTTGTCCAGCTTCCAAAAAGTTTATTGTGTTTTCTAGTGGAG
+
BBBBBFFFFFBACEGGGGGGGGGHHHHHHGFHHHHHHGGGGHGHHHHHGHHHDGEHHHHHHHHFHEHGHEGHGGHGHFHHHFHHGHFHFHHHHHHHHHHHHHHHHHHHHHHHHHGHHGHHHHHGHFHFHHGHHHGHHHHHHHFGHHFHHHHHHHGHHGFGGGGGHHHHHHFGHHHH1GGACGGGHFHHHHHHHHDFHHHHGEHHHHCB;GHGHH<CGC:CCF;C0:.99FFFGGGGBCCGEFFFFF0BA0?
@M03495:530:000000000-LYBTV:1:1109:18912:5235 2:N:0:TGACAGCT+CCTACGGG
ATATTTTGCCGTGATAAACCACCCTCCCTGTGGTCGTTATCCTTCTGTCGTCAACGAATTTACTAATTCCAAAGCTCACATGCTGACAGATCGGAAGAGCGTCGTGTAGGGAAAGAGTGTCCCGTAGGGTGGAGATATCGGTGGTGGGCGTAGTATTAAAAGAAAATGAAATGAGAGAGGGAGGCAGTGGGGAGGTTATATGTCAGACCGCGACAATGTGGTGCCTTCACAAGCGCCACTGTCTTATACGA
+
CCBCCFFFFFCBGGGGGGGGGGGGHGGGHHHHHHHGGGHHHHHHHHHHHGGGHGHGGGGHHHHHHHHHHHHHDGHHHHHHHHHHGFHHHHHHHGGGGGFFGGGGGGFGHFGFGHHGFDGFHHFDHCDDFB?///22@@2?CAAD//?/.<---.111<00<0<./<00000000<00......-.../0/.-.--9/00000000;00;---:---900;0/.0/;0000009..-;..0090000009..
@M03495:530:000000000-LYBTV:1:1109:15372:5272 2:N:0:TGACAGCT+CCTACGGG
ATATTTTGCCGTTGATAAACCAGCTAATCCTGAAAAAAAAATCAAAGCTACATACTACAATGCTAAGACCACGATGTGACTGCTATCAAAGTTAGATATATATGTAAATTATTCATCTGTCAAATCCTAGAATTATATCATACCTGCTCCAGCAATCACGACCTGTAATGGTTTAGTGGGTTGTTCACTGTTTCTGAAAAATGACGCTAGTTGTCTAGCTTCCAAAAAGTTTATTGTGTTTTCTAGTGGAG
+
A@1AAFF3DFDAFECCFFF1BFFCFGHGFFGFDG1FGEGCEGCGF1A0B11B1DBF2AFGD1FHGD@FHBGHEG//BB@221>1FD>F2B11@FBGDG2D2FDFGGHFHHHEGFHHFHHHFGHEFGGGFHHFHFGHFHHBGGG0DFF1B<110B<@@CHG/B/?0FFGFBF?1FGF1FAEAF-<>1<>DGHH00<=0000<C<<0..;CACB0C000000;0/000..=;0C0BFB;9;C9BBB0090.0.
@M03495:530:000000000-LYBTV:1:1109:7219:5290 2:N:0:TGACAGCT+CCTACGGA
ATATTTTGCCGTTGATAAACCAGCTAATCCTGAAAAAAAAATCAAAGCTAAAAACTACAATGCTAAGACCACGATGTGACTGCTATCAAAGTTAGATATATATGTAAATTATTCATCTGTCAAATCCTAGAATTATATCATACCTGCTCCAGCAATCACGACCTGTTAATGGTTTAGTGGGTTGTTCACTGTTTCTGAAAAATGAAGATAGTTGTCCAGCTTCCAAAAAGTTTATTGTGTTTTCTATTGGA
+
BBBBBFFFFFBBGGGGGCGGGGGHHCHFHHHHHHHHHGGGGHFHHGFHHGHFHHGHHHHHFHFHHHHHHHHHGGHEFBGHBE3@GGGHHFHHHHHHHHHHHHHHGHHHHFHHFHHHHHHHHHHHHHFGHHHHGHHHHHHHHHGHHHGHHHHFGHEGHFHGD@DGFHHHHHHG?FGHHHFHEGGGGHHHHHHHHHHHHF0DH.CGGFHGHHHHHG;CGFHEGHCGBFG?.;:CFGGFGGGFFF/BF00;;:0
@M03495:530:000000000-LYBTV:1:1109:20165:5291 2:N:0:TGACAGCT+CCTACGGG
ATATTTTGCCGTTGATAAACCAAAGCTCACATGCTGACAGATCGGAAGAGCGTCGTGTAGGGAAAGAGTGTCCCGTAGGGTGTAGATCACGGGGGGCGCCGCAACATTAAAAAAAAACAAAGAGAGTAAGAAGTGCGCGGGCCATTGTCCCTTATGACAGGTACTCCGCTACGCACTAGAACTCTACAGGTTTGTCATCGAGGAGATGTCGGGCCGCGTGGCGTGCCAGCTGCGTCTTGTGTTACTTTGTC
+
ABBBCFFFFFCCGGGGGGGGGGHGHHHHHHHHHHHHHHHHGHHHGGGGHHHCEGGGFHHGEFHHHHHHGGDGHHGGCEEF31/BF44433>?/>@----;----9.9CBB0FBDF9;....////.//:///////-------.///////////;/9:/./////:...-9.-.--/:///9//;///////./:///9/.--..:///.-;-----;--:-.-..//.///-.-..///////9////:
@M03495:530:000000000-LYBTV:1:1109:8401:5298 2:N:0:TGACAGCT+CCTACGGG
ATATTTTGCCGTTGATAAACCACCCTCCCTGTGGTCGTTATCTTGCTCCTTCTGTCGTCAACGAATTTACTAATTCCAAAGCTCACATGCTGACAGATCGGAAGAGCGTCGTGTAGGGAAAGAGTGTCCCGTAGGGTGGAGATGTCTGGGGGGGGCGGGTCATTAAAAAAAAAAAGAGTGAGCGTATACACGAGCAACTGTGGCGGCAGACAATATAGAGAAGACTAGAGATGATTGAAGCAGAAAGTAGA
+
CCCCCFFFFFBBGGGGGGGGGGGGGHHGGGHHHHHHGGGGHHHHHHHHHHHHHHHHGGGHGHGGGHHHHHHHHHHHHHHHHHGHHHHHHHHGHHHHHHHHGGGGHHHGGGGEGHHHHGHHHGCHGHGFHHGFCGGGFG//G221111?1?E/----<----.<0<00:FF-BD-<../00000-...0000.-9--/.//00/.-----<.//0000<0<00/0/:000000000000<000///000000
@M03495:530:000000000-LYBTV:1:1109:6536:5353 2:N:0:TGACAGCT+CCTACGGG
ATATTTTGCCGTTGATAAACCAGCTAATCCTGAAAAAAAAATCAAAGCTAAAAACTACAATGCTAAGACCACGATGTGACTGCTATCAAAGTTAGATATATATGTAAATTATTCATCTGTCAAATCCTAGAATTATATCATACATGCTCCAGCATTCACGACCTGTAATGGTTTAGTGGGTTGTTCACTGTTTCTGAAAAATGAAGATAGTTGTCCAGCTTCCAAAAAGTTTATTGTGTTTTCTAGTGGAG
+
AA>AAFFFFBDAEGCGGFGDGGHHHG5A4EGHGGFHC2EEGHF3ABE2F555BFEGBFBGBGFFFFHH3EGFEGHEGGGBFHEGGHHGEEGHEGFGHEGHHHHEFFDDDFGHFFHHEG4B4GF4FB3FGGBGHHHHHHHHHHG1FGGHHHGH0<1@FDGGA/BC0?F1<F1FGHHF11<GDGCGGBD<GHGHBG0DGH<G.CHHFGBGFHCGBC0;<:GFGG/;CCCC9CFFGFB0;99CFBB0009B?B.
@M03495:530:000000000-LYBTV:1:1109:7091:5362 2:N:0:TGACAGCT+CCTACGGG
ATATTTTGCCGTTGATAAACCAGGACTCAGGCTGGACCAAAGCTCACATGCTGACAGATCGGAAGAGCGTCGTGTAGGGAAAGAGTGTCCCGTAGGGTGTAGATCTCGGGGGTCGGCGGGTCATTGAAAAAAAAAAAGGAGGAGAGATAGTGAGGGAACGCGTCGCTATGCAGCTGACAGCAACTAGTCAATAGTCAAGTATGTTACGATAGTTTCTAATCTTGTATAGGATGACATAGACTAAATAAGAA
+
CCCCCFBFFFCBGGGGGGGGGGHGHHHHHHHHHHGHHHHHHHHHHHHHHHHHHHHHHHHHHGGGGHHHGGGGEEGHHHGFHHHHHBBBFGHGE@EEFHG/3B?444B0F/EF//<///<-<-.;;00;C0C:;9CBA../.......9/;;///.......:----.../:;//////;;./9./////;9/;;////9///;////.;.../;//////////://///////:////9://///9////
@M03495:530:000000000-LYBTV:1:1109:9248:5382 2:N:0:TGACAGCT+CCTACGGG
ATATTTTGCCGTTGATAAACCAGGACTCAGGCTGGACCAAAGCTCACATGCTGACAGATCGGAAGAGCGTCGTGTAGGGAAAGAGTGTCCCGTAGGGTGTAGATCTCGGGGGGCGCCGCAGCATTAAAAAAAAAAAAAGTGAGAACTAACGTGGCGTGGGCGTCAGAGAAGAAAAAGTCTGATATGCATAGAAATCACTGGTGGTCAGTTTTATATGGCGTAGAGTGCTGTGTAAGGTCGAAGTAGAGTAA
+
CCCCCFFFFFCCGGGGGGGGGGGGHHHHHHHHHHGHHHHHHHHHHHHHHGHHHHHHHHHHHGGGGHHHGGGGEFGHHHGGHHHHH4FBBGHGFEDFGFF>3B444B40//<D--9--;----.0;00::0-:C-99--.0900000000;./..--.9--.-:-9.00/0/0///..0000000009000000:090;00;0/..00/0:0000000:.-.9-.0:0:000/0900000--...0000000
@M03495:530:000000000-LYBTV:1:1109:23676:5387 2:N:0:TGACAGCT+CCTACGGG
ATATTTTGCCGTTGATAAACCATTCAGGAGTCCAAAGCTCACATGCTGACAGATCGGAAGAGCGTCGTGTAGGGAAAGAGTGTCCCGTAGGGGGTAGATATCGGTGGTCGCCGGTTTATTTAAAAAAAAACAAAAGCACCAGGATGCTCCTCCTCCATTACGCCTCACCTCCACCGATCACACTAACAAGAGAATACACTGCATCACATATTGCGACACGTTCCATCATGTTCTTAGCACACTATGTTGAG
+
AAAAAFFBDFBBCFGGFBGGGG4AFGHFBFHHFHHGHG3GFHFHHHHH5AACGHFGGGFFCGFEEFGEABGHHGFHHAHH@F@4@FEE/1?F1////344B4////</3/////>//@2222@2?1</-<..<.././/...<.0//000//;////0000..9../..09.//.9---./0///////....//////9/9//9////9////.-9--.....//9///////;/////..//9//////
@M03495:530:000000000-LYBTV:1:1109:21922:5419 2:N:0:TGACAGCT+CCTACGGG
ATATTTTGCCGTTGATAAACCAGGACTCAGGCTGGACCAAAGCTCACATGCTGACAGATCGGAAGAGCGTCGTGTAGGGAAAGAGTGTCCCGTAGGGTGTAGAGGTCGGTGGGCGCCGGATGATTAAAAAAAAAAAAATGGAACAAATCGGGCGGCGCAGGATGAAGTGGCAGAGCTACACGTGTGGCGACCACATGAGCGATCGGACGGTCCAGATGTACGTGCGTCGTACAGCTCTCGGCGGCGGTGTG
+
EEEDDFFFFFCCGGGGGGGGGGHGHHHHHHHHHHGHHHHHHHGHGHHHHHHHHHHHHHHHHGGGGFHHGGGG>EHHHHGHHHHHHBG@FGHGHGGGGHG/FD432B2>E<??//<///////?1=111?FD?C-C-C-:00000//.10..----<<----.00:1:100./..</<000/...<9..-----..00000--.9-..---9.-0<0::<11.</.-.--<...10<0109..---<---.<
@M03495:530:000000000-LYBTV:1:1109:17878:5424 2:N:0:TGACAGCT+CCTACGGG
ATATTTTGCCGTTGATAAACCAGGGACTCAGGCTGGACCAAAGCTCACATGCTGACAGATCGGAAGAGCGTCGTGTAGGGAAAGAGTGTCCCGTAGGGTGTAGATCTCGGGGGGCGGCGTGTCCTTAAAAAAAAAAAAAATGAGAGCTAACGGTGTAGGGGTGTCGCGTGCGGAACTGCTCACATGCTGCGTTGCAATAGCAGCTGATCGTGCGGCAGGACGAGTTGAGCGATGCGTCGGGGGTCGAGTAG
+
EDEDCFFFFFCBGGGGGGGGGGHGGGGHHHHHHHHGHHHHHHHHHHHHHHGHHHHHHHHHHHGGGGHHHGGGGGGHHHHGHHHHGHBF@FGGGH@EFG3FEF3444B??F/<B--9-----9/111111<B==-@@<---.01110.001/.<..<0<0<..--<..<--.--<--000111<0100110-..-.011111:0:<0<019<B.------9.---..11009-<..-.-<-----.---0.1
@M03495:530:000000000-LYBTV:1:1109:25138:5437 2:N:0:TGACAGCT+CCTACGGG
ATATTTTGCCGTTGATAAACCAGCTAATCCTGAAAAAAAAATCAAAGCTAAAAACTACAATGCTAAGACCACGATGTGACTGCTATCAAAGTTAGATATATATGTAAATTATTCATCTGTCAAATCCTAGAATTATATCATACCTGCTCCAGCAATCACGACCTGTAATGGTTTAGTGGGTTGTTCACTGTTTCTGAAAAATGAAGATAGTTGTCCAGCTTCCAAAAAGTTTATTGTGTTTTCTAGTGGAG
+
BBBBBFFFFFBBGFGGGGBGBAFAGFD5FFFHGHCHHGEEAGFDGBEFFHBHHBEHHFGHFFHHHEHHDHHGGGFGEGF@GHHHHFBFHHHEGHFFGHFHGHHHGFFHHHHGHHFHGHHHHHGHGFGHF?3FFGGHHHFFHG3BFGFBBBFGBF<F2@@EG/@EHHHBFGHHHC<F>>CEDEGDE<1DFH<DG=0DGFDFFHBBGGCFHHHGFG0:CG/C;G/;:0.;AFFF0FFFFFFGCC0BFFCFG0.
@M03495:530:000000000-LYBTV:1:1109:6784:5437 2:N:0:TGACAGCT+CCTACGGG
ATATTTTGCCGTTGATAAACCAGCTAATCCTGAAAAAAAAATCAAAGCTAAAAACTACAATGCTAAGACCACGATGTGACTGCTATCAAAGTTAGATATATATGTAAATTATTCATCTGTCAAATCCTAGAATTATATCATACCTGCTCCAGCAATCACGACCTGTAATGGTTTAGTGGGTTGTTCACTGTTTCTGAAAAATGAAGATAGTTGTCCAGCTTCCAAAAAGTTTATTGTGTTTTCTAGTGGAG
+
A3AAAFF5DFD2AFFGBGDFFCHHFDDHCDGF5E3B2AEECGH3BG5FGGGHBG1FHHGEFBGHG5F3FHHH1>1FGHBGHHHD4@?4FGGGHHHHFGGGFEDB4BFFGGHGHHHHHGFGDFEBFEHFHFBGGHDGFFDFFHFHGHEH3GGECGHHHHHGEC/CFGHDDGD<1GF1FGHGGACDEBFG00DDGG0DGGBG.C0D=C0;C0C:00C0::C:B0:0;;..:9CFFF00;99:9FFBFGB0.0A
@M03495:530:000000000-LYBTV:1:1109:24110:5476 2:N:0:TGACAGCT+CCTACGGG
ATATTTTGCCGTTGATAAACCAAAGCTCACATGTGACAGATCGGAAGAGCGTCGTGTAGGGAAAGAGTGTCCCGTAGGGTGGAAAGCGGAGTTGTTCGCGGTTTTTCAAAATTAAATTATTATTCAACGCCTTCTGTATGCGTCAACTGCACTCACGGTCTCCAGTCTCAACTGCCATTTTAAGGTTGTGCCCCGAACTTTCTCAGTTGCCTTACAATACCTTCTTGGCTCCCTTTAAACCGTATTAACTA
+
>ABAAFFB@FBAECGGG5GGEGGAH4FFEDEGGB5FGHF35BGEGECH2BA2EFGE12DB13B113B555D53>F?>11B?/1331?1//>/B??/4>///?<//?233BB222333322>@222222///0/11111<11/?>..>=01111001<<<..0<0/=0=D0;/C/://<:0;:0;0G0;;.09/.----.CF00;0;0000099B/000////;BB9/////;.B/B/////-..9//9/9/
@M03495:530:000000000-LYBTV:1:1109:11089:5490 2:N:0:TGACAGCT+CCTACGGG
ATATTTTGCCGTTGATAAACCAGTCTCCAAAGCTCACATGCTGACAGATCGGAAGAGCGTCGTGTAGGGAAAGAGTGTCCCGTAGGGTGTAGATCTCGGTGGGTGCCGGATCATTAGAAAGAAATAAAGAGAAGGAGAGGTACGGCGAGTGTAGATGTAGGTGTGAGTAGAAGAGATAGGAGATAGCAGTGAGGTGGTAGAGCGCAGCTGGGCTCCGCTGAGGGTGCAACGTTATGTAGCGAGTATGACGG
+
BBABBFFFFFBAEFGFFGGGGGGHHHHHHHHFHHGHHHHHHGHHGHHGHHGFEFEHHHGEGGGGGHHHGGGHHHHFGBGH3FG/EFG31/B3B4G4@1?1?E////3///</?3333B?F2B023322>2@2220<////111///----.0=00=0<00000<.0;00000:/./000/;/./00000;/00./.9.000009----;//........-....:..///-...9/////----.////.-
@M03495:530:000000000-LYBTV:1:1109:18436:5509 2:N:0:TGACAGCT+CCTACGGG
ATATTTTGCCGTTGATAAACCAAAGCTCACATGCTGACAGATCGGAAGAGCGTCGTGTAGGGAAAGAGTGTCCCGTAGGGTGTAGATCTCGGTGGGCGGCGGTTCATTTAAAAAAAAAAAAGATTAAAATGTCAGGTGGTAGAATGAGTGAGTAGATGTGCTGGTGACATCAGAGAGATACAAATCAAAGCTGCTGCTGACTAGACTATGATACGCATGTAGTTACGAACAGCGTGAATGGCGAGTTGATG
+
CDCCCFFFFFDCGGGGGGGGGGHHHHHHHHHHHHHHHHHHHHHHGGGGHGHGGGGGFHHHHGHHHHHHDGGHGHGHGFGGFF>EF44BBBEF11>////<<////??F1?1DFHC?ACD@-..:000:000<000/<0..00:000000000<00000000000</00<000000/..B0000<000000/:0<000000/:00:000000000.....:000000...--/.-<...:00<----.000<
@M03495:530:000000000-LYBTV:1:1109:10911:5511 2:N:0:TGACAGCT+CCTACGGG
ATATTTTGCCGTTGATAAACCAAAGCTCACATGCTGACAGATCGGAAGAGCGTCGTGTAGGGAAAGAGTGTCCCGTAGGGTGTAGAGCTCGGGGGGGGCCGGCTCATTAAAAAAAAAAAAAAGGATTGGAGAACACACTTACATTTAGCGCGTAAGTGTGATTTGGTAGCATATGCGGTACATTAGCCAGGCATGGATTACAGATATCGTGAGAGCCGAGAGGAGCGTGACTCAAGTGAATGTGTATGGTA
+
CCCCCFFFFFBBGGGGGGGGGGHHHHHGHHHHHHHHHHHHHHHHGGGGFFHGGGGGGHHHHGHHHGHHFGFG@GGHGFGGG1/3B4343B1/>>/----:---9.90;0900B@;:9--;9-..90:/.0/::0//../;000099000-----..00:90000;0;0:00000:0.;...000:0/00....0..000000000000.;./.00..-----.:..:9...:0000:0000090;090900
@M03495:530:000000000-LYBTV:1:1109:11589:5586 2:N:0:TGACAGCT+CCTACGGG
ATATTTTGCCGTTGATAAACCAGCTAATCCTGAAAAAAAAATCAAAGCTAAAAACTACAATGCTAAGACCACGATGTGACTGCTATCAAAGTTAGATATATATGTAAATTATTCATCTGTCAAATCCTAGAATTATATCATACCTGCTCCAGCAATCACGACCTGTAATGGTTTAGTGGGTTGTTCACTGTTTCTGAAAAATGAAGATAGTTGTCCAGCTTCCAAAAAGTTTATTGTGTTTTCTAGTGGAG
+
BBAABFFFFFB@GGGGGGGGGGHHHHHHHHHHHHHHHGCEGHHHHFHHGFGFHHGFHHHGHHGHHFHHHHHHGGFFHFHFFHHHHHHHHHBEGHHHGEGGHHHHGHHHHGHHHHHFFHHGHHGHHHHFHHHHHHHHGFGHHGHEHFGBFGHGHGCGHHHA/<ADEDHDFHF<FFFF=1>CCFFDEHHHHGFFGFFHHFDBFFG<D0CFHHHHHH<CHFHBFC;00;:;9BFGGGGGFF::CBBFBFBF.0C
@M03495:530:000000000-LYBTV:1:1109:22552:5586 2:N:0:TGACAGCT+CCTACGGG
ATATTTTGCCGTTGATAAACCAAAGCTCACATGCTGACAGATCGGAAGTGCGTCGTGTAGGGAAAGAGCGACCAGGAGGGTGCTATCAAAGTTAGATATATATGTAAATTAATCATCTGTCAAATCCTAGAATTATATCATACCTGCTCCAGCAATCACGACCTGTAATGGTATAGTGGGTTGTTCACTGTTTCTGAAAAATGAAGATAGTTGTCCAGCTTCCAAAAAGTTTATCGTGTTTTCTTGTGGAG
+
AAAAAFFFFFDAGGGGGGGGGGC0A0ABAF131111DAF1FHH0/B/A11D////A/AFABF00B0000//>//0//B//>>/1@2BB211122B1222B22BD2BE2G2B122>2B21>2FGBHFHFFFHFFFFFFHBGFHBFG1C@FGFCF<<FC11/A?@?GDG11FGF1=1><=0<>EC..DGHHBGHHD<00C:0:C00;GFGCCC00<;;:CF0=;900;;..0;0;00.;C.9BFF00;0;.09
@M03495:530:000000000-LYBTV:1:1109:8316:5635 2:N:0:TGACAGCT+CCTACGGG
ATATTTTGCCGTTGATAAACCACCCTCCAAAGCTCACATGCTGACAGATCGGAAGAGCGTCGTGTAGGGAAAGAGTGTCCCGTAGGGTGTAGATCTCCGCGGTCGCCGGATGATTTAAAAAAAAAGAAGATGCATCAGAAGGGTGGGAAGAGCGCGATGGAGGGGACGAGTGAGTAGATAAGGGCTGTGTCCATACTTTCGTGACTCACGCAACCAGTGCGTGAATGGCAGGAGACAGCAGTATCTGACAG
+
CCCCCFFFFFB2EEGGGGGGGGGGGHHGHHHHHHHHHHHHHHGHHHHHHHHG?F?GHHGFEEEGEHHGGGHHHFH@FBFFFEGEFEF3?/3B4B4443?//<//>/<<</A/2@F22@2FD?/--.<00000000000000..<.--.0;;C/-----..//9--9--9:..0;;000009;0...9./900000/0000...9.:00;..---...;00-9.9.000//.:..../9.9.0000000000
@M03495:530:000000000-LYBTV:1:1109:12722:5694 2:N:0:TGACAGCT+CCTACGGG
ATATTTTGCCGTTGATAAACCAGCTAATTCCAAAGCTCACATGCTGACAGATCGGAAGAGCGTCGTGTAGGGAAAGAGTGTCCCGTAGGGTGTAGATCTCAGTGGGGGCCGGTTCAATTAAAAAACAATAAAACCCATATATTTTTACTGTGATAGAGCAAGGATTACCTGATAAGATATTAGAGATGGACGGCGCAGCGCCATTATGCAGGGCGATAGCCAACACATCTTGACTACATAATCAGCTGTCA
+
AA@AAFFFFFDBCEGGFGGGFGGHHHFHHCHHHGHHGHFEGHHGHFHHGHAGBGGDGGHAAEFFEEEAFGHG3BCHGHGHGGBGFF/?1CFF/B34@4B444@43//>/</////233322@22>?//1<1111///<0F1=111=.1111=1=11111<</.<000<000/000000000<0000:GG/0-----------..///////.-.-9-..//9..9.;BB////////9/;//9;/////9/
@M03495:530:000000000-LYBTV:1:1109:24568:5695 2:N:0:TGACAGCT+CCTACGGG
ATATTTTGCCGTTGATAAACCAGCTAATCCTGAAAAAAAAATCAAAGCTAAAAACTACAATGCTAAGACCACGATGGGACTGCTATCAAAGTTAGATATATATGTAAATTATTCATCTGTCAAATCCTAGAATTATATCATACCTGCTCCAGCAATCACGACCTGTAATGGTTTAGTGGGTTGTTCACTGTTTCTGAAAAATGAAGATAGTTGTCCAGCTTCCAAAAAGTTTATTGTGTTTTCTAGTGGAG
+
BABBBFFBDFD>E2EEGGGGGGGGBGE545FGDG3FAAEECGBGGF52BFEGGGGGHHHF53E5FGHHFHHH?FH11BFGC1BGGF3BBF3BBB4GDG@FFHGFBGHHFBG44BB4?EFGDGFFHFBFHB3FFHFGHB2GGF1?1B0111F1<F0GFEHFDG/CFFHBGHE1?FGF=10CCFGACHBHFHGF0<=D0D0<<C0:CG0;0C;CBG0<0C/;0G;0;0.:A90;FFFGG0;;;CFFG0;CFE?
@M03495:530:000000000-LYBTV:1:1109:6502:5696 2:N:0:TGACAGCT+CCTACGGG
ATATTTTGCCGTTGATAAACCACCCTCCCTGTGGTCGTTATCTTGCTCCTTCTGTCGTCAACGAATTTACTAATTCCAAAGCTCACATGCTGACAGATCGGAAGAGCGTCGTGTAGGGAAAGAGTGTCCCGTAGGGTGTAGAGATCGGTGGTGGCCGTGGCATTATAAAAAAAAACTAGGGAGAGTCACAGGAGCGGAGCGTTGTGATCAGATGACATGCATATCGGTGTACCTAGCGAGTGTGCGGTGCA
+
CCCCDFFFFFBAGGGGGGGGGGGGGHHGGHHHHGGGFEGHHHHHHGHHHHHHHGHFGGGHGHGGGHGHHHHHDHHHHHHHGHHHHHHFHHHHDGHHHHHHGGGGHHHGFGG>EEGHHGHHHHHFFG3GFHC?@DEGBF/2@22>@2=//?C///00-----<>0=0=00=0----.000/./..;:00900...:------..-:.090000;000;00000000.-...000:000-;--:000.-:--0
@M03495:530:000000000-LYBTV:1:1109:23300:5709 2:N:0:TGACAGCT+CCTACGGG
ATATTTTGCCGTTGATAAACCAGCTAATTCCAAAGCTCACATGCTGACAGATCGGAAGAGCGTCGTGTAGGGAAAGAGTGTCCCGTAGGGTGTAGATCTCGGTGGTGGCCGGATCATTAAAAAAAAAAAAAACCTGGTAACAGTGGGTCGGCTACTTTACGAATCTGACGATCGAGGTCGACATTCATGGCTTCGCATATATGACATCTCCGTCTTCGACTGCGTGCCCTGCCTCATGCATCCTTGTGTCC
+
CCCCCFFFFFCAGGGGGGGGGGHHHHHHHGHHHHHHHHHHHHHCGGHHFHHHGHGGGGHHHEEEEAFBGHHG3FHHHHDGDBFGEGEAFGCF/3@444BBGE>EE///0?>///>?333333B/B/<<---<.</..<0000000/../---.::00000.....00009..:-..-./---..000000././-.;..900000009000.....0..9../;.:../0...;00:0000;/00900/00
@M03495:530:000000000-LYBTV:1:1109:7740:5722 2:N:0:TGACAGCT+CCTACGGG
ATATTTTGCCGTTGATAAACCACCCTCCCTGTGGTCGTTATCTTGCTCCTTCTGTCGTCAACGAATTTACTAATTCCAAAGCTCACATGCTGACAGATCGGAAGAGCGTCGTGTAGGGAAAGAGTGTCCCGTAGGGTGGAGAGGTCGGGGGGGGGCGGGTCATTAAAAAAAAAAAGTTGGATAGTCGCTATGCCTGACGTGTTGTGACTGTAGAGATTCTATAGCGGCAAAGGTGATACGAGTTGCATAAC
+
CCCCDFFFFFDCGGGGGGGGGGGGGHHGGHHHHHHHGGGHHHHHHHHHHHHHHHHHGGGHGHGGGHHHHHHHHHHHHHHHHHHHHHHHHHHGFGHGFHHHGGGGHHGGGGGEGFHHHGHHHHFHFGFHHHGHGGGA@F//=2//1?>D@@E-----9---<<B0B00BB=DA=-=.0000000000.-...000<0//.../../.00::<0000000<<00000-----.//<00:<0...9.000000:
@M03495:530:000000000-LYBTV:1:1109:8132:5731 2:N:0:TGACAGCT+CCTACGGG
ATATTTTGCCGTTGATAAACCAGGACTCAGGCTGGACCAAAGCTCACATGCTGACAGATCGGAAGAGCGTCGTGTAGGGAAAGAGTGTCCCGTAGGGTGTAGAGCTCGGGGGGTGGCGGGTCTGTGAAAAAAACTACACACAAGACGGTAATGGCGTGCGGGCTACATCGCTAAACCGTAAGCTCGTACGCCATACCACCATCACCTGTCCACGCACCTCTAGAGAGACGAACGACGCGATTATAGAGCTC
+
BBBBBFFFFFBAGGGGGGGGGGHGHHHHGHHHHHCFHHHDHHHHHHHGHFGGHHFFHGHHHGGGGHHHGGGGEGGHHGGHHFGFFFHFHHHG?/E1??F/??4?4BFEE///-:--.-----.///////.:@.////./........9../:/.-9-.---:-;B9//.....//;-9..:///.-..-.:.9/./9/..//;/./////99;.---/.:/9://..9.----.9--;--;./9/9/9//
@M03495:530:000000000-LYBTV:1:1109:6682:5759 2:N:0:TGACAGCT+CCTACGGG
ATATTTTGCCGTTGATAAACCAGCTAATCCTGAAAAAAAAATCAAAGCTAAAAACTACAATGCTAAGACCACGATGTGACTGCTATCAAAGTTAGATATATATGTAAATTATTCATCTGTCAAATCCTAGAATTATATCATACCTGCTCCAGCAATCACGACGTAATGGTTTAGTGGGTTGTTCACTGTTTCTGCAAAATGAAGATAGTTGTCCAGCTTCCAAAAAGTTTATTGTGTTTTCTAGTGGAGGT
+
BBABBFFFFFBAGGGGGGFGGGEHHHCHHHHHFFFFHGEEGHHGGDFGHHBFHFFHHHGHHGHHHHHGHGBGEEGFEGGHHGFFGFFBBFHFHHHFFHFGHHHHEBGFHHGDGHHGHHHHHHHGGFFHHHBFHHHFHGHHHHHHHHGGHHBFGF2FG2GG/B@@GGFHBFFGHHFF0FDFCDGG0DHBDGDGFG0=D</DD00<;;0;C:CGGG0CFFHHHF;9..90;;99FF909:9/FF0FB9F0A?.
@M03495:530:000000000-LYBTV:1:1109:15236:5828 2:N:0:TGACAGCT+CCTACGGG
ATATTTTGCCGTTGATAAACCAGAACCATCCAAAGCTCACATGCTGACAGATCGGAAGAGCGTCGTGTAGGGAAAGAGTGTCCCGTAGGGTGTAGGTCTCGGTGGTGGCCCCAGTTTTTAAAAAAAAAAAAAATGCGGGCCCGTATCATCCCGTCGATTAGGACACCCGCCAGCGCGACGCTGAGAATAATAGTGATTCCGACACACGCCAATAGGTACAACTAACGAAGTAGTCAGAGAGTCTGATCGAA
+
CCCCCFFFFFCBGGGGGGGGGGGHHHHHHHHHHHHHHHHHHHHGHGHHHHHHHHDGGGHHHGGGFEFBGGHG3GHHHH@FBGGHF1>1EF3F/3333@4BB//EF///00////B444/?23?2B///><->-.00.----:-:-..0900;...-9.0.00;9/..:-9---.----;--.;:.00000;0000:0000/.;--/.--..-;0000009000000.....00000;00/.:009000../
@M03495:530:000000000-LYBTV:1:1109:17251:5849 2:N:0:TGACAGCT+CCTACGGG
ATATTTTGCCGTTGATAAACCAGGTCTGGATGATGCTCATGGATCGCACACATTCCACATCCACCAAAGCTCACATGCTGACAGATCGGAAGAGCGTCGTGTAGGGAAAGAGTGTCCCGTAGGGGGTAGATATCTGTGGTGGGCGGGGGCTTTAAAAAAAAAAATGAAAGGACACTGAGGAGTGGCAGCAGATATGGCAGACGAAGTGTGATAAGGTGGGACTCACACATACAGGTGCTGCAGGTGTGTGG
+
DDCDDFFFFFDBGGGGGGGGGGHGHHHHHHHHHHHHHHHHHHHHGGGGGGHGHHHHHHHHHHHHHHHHHHHHHHHHHHHHHHHHHHHHGGGGFHHGGGEEFGHHHGHHHGGH4DBDFHFEE?GF/></=222>22D2D=0////>------./0<00B@--<--.00000././.000<.0./.../.9..<<0<00./...---.<00000000000.-..</0000.00000/0:<000/0..<0..:.
@M03495:530:000000000-LYBTV:1:1109:7950:5856 2:N:0:TGACAGCT+CCTACGGG
ATATTTTGCCGTTGATAAACCAGCTAATCCTGAAAAAAAAATCAAAGCTCACATGCTGACAGATCGGAAGAGCGTCGTGTAGGGAAAGAGTGCCCCGTAGGGTGGAGAGCTCGGCGGGGGCCGGGTCATTAAAAAAAAAAAAAGAGGGGTAATCGGAGGGCGGGCTGTGTATATACAAATAGACTTACCATCTGGACGCAACTCCTGAAACATACAATCTGACTCTCACGTCCGACCCTCATCTCGGTGTG
+
CCCCCFFFFFCBGGGGGGGGGGHHHFGHHHHHHHHHHGGGGCFHHHHBGHHHHGGHHHHGGGHHHHGGGGHFFEEE@>E1BEFGGHHF3B4?4??F?EEAGG3?/?/2//B2/B/<@--:---9-.-;000009:;@@;-;--9./..-../00;..--9.-----9./0::0;000000;0000000:0000000.-----/00000000/0;000:00000000000....:.---/..:00;..:.9.
@M03495:530:000000000-LYBTV:1:1109:5737:5885 2:N:0:TGACAGCT+CCTACGGG
ATATTTTGCCGTTGATAAACCAGCTAATCCTGAAAAAAAAATCAAAGCTAAAAACTACAATGCTAAGACCACGATGTGACTGCTATCAAAGTTAGATATATATGTAAATTATTCATCTGTCAAATCCTAGAATTATATCATACCTGCTCCAGCAATCACGACCTGTAATGGTTTAGTGGGTTGTTCACTGTTTCTGAAAAATGAAGATAGTTGTCCAGCTTCCAAAAAGTTTATTGTGTTTTCTAGTGGAG
+
BB?ABFFBFFBBGGGGGCGGGGAGHHHHHGHHGHHGHGGGGHHFFBGHHFEHHEDFHFHHHHHGFBGHHHHHGCHG1@GFHGGHHGFHHHFGHHG3GFHFGFHHFGHHHHHHGHBEHHHFHHBGHHHGGHHHHHBGFFHFHGDHHHFHGFFGFGHGC2FDD/ADHHG<GHHHHHHE<GHEFFCDHHFHHHGFHGHHHHBGAGH00C;CHGFFHHCG0G/0CG/0:C:.ABFGGGGGGFGGEFEGFGGFFBE
@M03495:530:000000000-LYBTV:1:1109:20696:5897 2:N:0:TGACAGCT+CCTACGGG
ATATTTTGCCGTTGATAAACCAGAGGACTCAGGCTGGACCAAAGCTCACATGCTGACAGATCGGAAGAGCGTCGTGTAGGGAAAGAGTGGCCCGTAGGGTGGAGATCTCGGTGGGGGCCGGATGATTAAAAAAAAAAAACAAAAAAGGAACAGGTGGCTTCGTGCTACAGAGGAGATAGCAAGTGTATAAGAACTCGGAATAGCTAGGAGCACATCATGAGTTACGTATGGTTGTTCACTCTCTTAGGTAA
+
DCCDDFFFFFDBGGGGGGGGGGHHHGHHHHHHHHHHGHHHHHHGHHHHHHHHHHHHHHHHHHHGGGGHHHGEFEFGGHGHGHGHHFHDG1?GFGEF//?B?/?/333BDGFEAD/////<///-<1FD11<<@DG?-<-......-..//./<<<0.::./</<..00000/..../00000/<0:0000<00/00.....000000.0:.../0000000<<0<.<00//00.9.000000000000<00
@M03495:530:000000000-LYBTV:1:1109:19364:5941 2:N:0:TGACAGCT+CCTACGGG
ATATTTTGCCGTTGATAAACCACCCTCCCTGTGCGTTATCTGCTCCTTCTGTCGTCAACGAATTTACTAATTCCAAAGCTCACATGCTGACAGATCGGAAGAGCGTCGTGTAGGGAAAGAGTGTCCCGTAGGGTGTAGATCTCGGTGGGCGCCGGGTCATTTAAAAAAAAAAAAGGGAGTGTCTGAGAGAGGGAGACCTGATTGCAGACAGAGGATCGCTCGAAGAGAGTTGTGCATGCGGTTGGTCGATG
+
CCCCCFFFFFCCGGGGFGGGGGGGGHHGGHHHHHGGGGHHHHHHHHHHHHHHHGGGHGHGGGHHHHHHHHHHHHHHHHHHHHHHHGHHHGHHHGHHHGGGGHHHGGGGGGGHHHGFHHHHHFGFFGHGFCGGGGF/2FB2>220?/?////---><.-.0<00<00<-A-----9....:.00900;00........:0//:9:0000:////;://..9.--:..9/.0;0;.0:000.-.:--.0--;0
@M03495:530:000000000-LYBTV:1:1109:17925:5943 2:N:0:TGACAGCT+CCTACGGG
ATATTTTGCCGTTGATAAACCAGTTGGCTCTAGCTGCCATGCAATGTCACAACCACTTCTTGCCCTCCAAAGCTCACATGCTGACAGATCGGAAGAGCGTCGTGTAGGGAAAGAGTGTCCCGTAGGGTGTAGATCTCGTGGGTGGGCGGGCCATTAAAGAATAAAAGGAGGGAGGCAGCTACCTCAATCAAATTGGATGTGACCGTTAAGTCCTTAGTCACGCCGCTCTCATGTCATCAAACGCACAATGG
+
CBBCCFFFFFCAEGGGGGGGGGHHHHHHHHHHGHGHGHHHHHHHHFHHFHHHGFGGGHFHGHHHGHHGFHHGGHGHHHHHHHHGHHHFHHHGGGG1GFFEFGEGFHHHGGHHFHHFHDGFGE?@GGECF/BFF333??//<B////?/----./0:0000.000000.9..-..-;9../;0/:000009:00000000:;900-:...0;0009000009...----.90000000:0000.-:--/000
@M03495:530:000000000-LYBTV:1:1109:9048:5957 2:N:0:TGACAGCT+CCTACGGG
ATATTTTGCCGTTGATAAACCACCCTCCCTGTGGTCGTTATCTTGCTCCTTCTGTCGTCAACGAATTTACTAATTCCAAAGCTCACATGCTGACAGATCGGAAGAGCGTCGTGTAGGGAAAGAGTGTCCCGTAGGGTGTAGATCTCGGGGGGGGCCGGGATATTAAAAAAAAAAAAGAAGAAGAATAGAAGAGGTGAGGAAAAACATGAATATAATGTTAATGGTTGTGATCACATGTGAGTCGACGAGTA
+
DDCCDFFFFFCBGGGGGGGGGGGGGHGGGHHHHHHHGGGHHHGHHHHHHHHHHHHHGGGHGHGGGHHHHHHHHHHHHHHHHGHHHHHHHHHHHHHHFHHHGFGGHHHGGGGGGGHHHGHHHHHHGGDGHHGHGGGF2F/22>2@@20//>E----9----./0;:0:0B99@;B--9../0/:0/00:000;:.0.0..0///...0000:0000;00:000000:...0000/000000:00-.---:..
@M03495:530:000000000-LYBTV:1:1109:7500:5967 2:N:0:TGACAGCT+CCTACGGG
ATATTTTGCCGTTGATAAACCAAAGCTCACATGCTGACAGATCGGAAGAGCGTCGTGTAGGGAAAGAGTGTCCCGTAGGGTGTAGAATTCGGTGGGTGGCGGGTAATTTAAAAAAAAAAAAAATGCTATAGTCAGTGGTATGAGCAGTAAACATACCTTGAAACGCACACGAACAAGTAGCTGTAAGTTTTATCTAGAAGGGGAGTTAGTTCGTAGTGCTCTGCAGTATCGTGTGGTGTGAGTGAGATAAG
+
CCCCCFFBFFCAGGGGGGGGGGHHHHGHHHHHHGHHHHHHHHHHGGGGHGHGGGGGGHHHHGEHHHHHDFDFGGGGFEGGHF>33444BB1F111//?/?/////?222222>GD<<-A@-;-.00000000;00<0/0000000:/090;00;90;00000;0.----.-@.9://00000000000900009000;0;..;.-./B00;0../.9/0000000000:0./..9./..:00090:00;00
@M03495:530:000000000-LYBTV:1:1109:6534:5974 2:N:0:TGACAGCT+CCTACGGG
ATATTTTGCCGTTGATAAACCACCCTCCCTGTGGTCGTTATCTTGCTCCTTCTGTCGTCAACTTACTAATTCCAAAGCTCACATGCTGACAGATCGGAAGAGCGTCGTGTAGGGAAAGAGTGTCCCGTAGGGTGTAGGTCTCGGTGGCGGGCGGGGCATGAGAAAAAACAAAAGATGAGAATAGTATGTGTGATGCATGCTCTCATGGACACGAGTCGGCAGTGCAGGACACACGGGTGTGTAAGAGAACG
+
CCDCCFFFFFCBGGGGGGGGGGGGGHHGGHHHHHHHGGGHHHHHHGHHHHHHHHHHGGGHGHHHHHHHHHHHHHHHHHHHHHHHHHHHHHHHHHHHFEFGHHHGGGGGGHGFHGHHFGHHFG?DGHGFCCAEBF/222>2@@@???/0/<--<----9<.00:10:.<.9.../.0110110<01111:11.1<110<101110011000:.<--./-9-9-/0111..././.-----<..11110<009
@M03495:530:000000000-LYBTV:1:1109:23475:6049 2:N:0:TGACAGCT+CCTACGGG
ATATTTTGCCGTTGATAAACCAGGGCGGCACCAAAGCTCACATGCTGACAGATCGGAAGAGCGTCGTGTAGGGAAAGAGTGTCCCGTAGGGGGTAGATCTCGGGGGGTGCCGGGGCATTAAAATAAAAAAAAACTGAGCCCCAGGTGAAGGCGGCGCAGAGGCCTCTGATTCCGCCGCTGCACCTCCATTTACAGACTATACCGTCACTGACCTCACCACTTCCGCTGATAGTGTCGCCACCTCTATCACC
+
CDDDDFFFFFDCGGGGGGGGGGGGGGGGGGGGHDGHHHHHGHHHGHHHHHHHHHHGGGGHHHGGGEEEFGGHGGHHHHHGH4F4GEFCEFG////?222??=F/<C;-9./------<0000:0<0:BF=---.00000/<....<00000.-----<--....0.00:0000/.<---9./://../0<000<0:.000000.....0000/000.<0.<000.<9-.00000<0........000000/
@M03495:530:000000000-LYBTV:1:1109:6366:6065 2:N:0:TGACAGCT+CCTACGGG
ATATTTTGCCGTTGATAAACCAGCTAATCCTGAAAAAAAAATCAAAGCTAAAAACTACAATGCTAAGACCACGATGTGACTGCTATCAAAGTTAGATATATATGTAAATTATTCATCTGTCAAATCCTAGAATTATATCATACATGCTCCAGCAATCACGAACTGTAATGGTTTAGTGGGTTGTTCACTGTTTCTGAAAAATGAAGATAGTTGTACAGCTTCCAAAAAGTTTATTGTGTTTTTTAGAGGAG
+
1>AAAFFD1DD>EEGCFGCFFG0GGGEAG3DFGFHBGEEEGF11B110AGGH1A/BDGFFBGB2FGGFGFFB/EGFGHHGH1B1FG0F@111B2212BFH2EGHFBEFGFFFGFHFEBD22BG1FGFGHFGGFFBGFFDFHGD1>DB11<BC0F0FC@1??/>FD1@11?1??<CD1DC.>.@<.=<1=FGHG0<=0<0D.C0D000DF0CFFH00000:C0/;:;.:;:9;FF0;09C/C/.9.;00/99
@M03495:530:000000000-LYBTV:1:1109:19926:6087 2:N:0:TGACAGCT+CCTACGGG
ATATTTTGCCGTTGATAAACCAGCTAATCCTGAAAAAAAAATCAAAGCTAAAAACTACAATGCTAAGACCACGATGTGACTGCTATCAAAGTTAGATATATATGTAAATTATTCATCTGTCAAATCCTAGAATTATATCATACCTGCTCCAGCAATCACGACCTGTAATGGTTTAGTGGGTTGTTCACTGTTTCTGAAAAATGAAGATAGTTGTCCAGCTTCCAAAAAGTTTATTGTGTTTTCTAGTGGAG
+
BBBBBFBFFDDBGECFGGGGGGEGHFH54DGGBFFHH?22EFFFCFGFGFHGHFEGHGHHGFHHDFFHHHFFEEHGGFHGDHFHHFFHEHGFGDFGGFGHEGFHGGGFHFGG4GFGHHGHFHHBGHFHGHHHGHFHHH33BGGB3F023B2GGFFGFFGGG<@/CFGDGHGFHHFB=1FCEF?DGHHGFB=GFGGHGGDGC.GF0CCCFGCFHH0;:GCGGHC:0GCAFFEGCF09;BCCB/090990.0A
@M03495:530:000000000-LYBTV:1:1109:18799:6093 2:N:0:TGACAGCT+CCTACGGG
ATATTTTGCCGTTGATAAACCAGTCTCCAAAGCTCACATGCTGACAGATCGGAAGAGCGTCGTGCAGGGAAAGCGTGTCCCGTAGGGTGTGGATGGGGGGGGGGGACGGGAGAACAAAAAAAACAACAATCAAAACGGAAGTATTCTGGTGAGAAGCGACATGACATTAGATCGGATGAGAGATGGGCGGGGTAGGAGAGAGCCTCATAGGAGACAATTCGCGCGTGGCGCAGAGAGACAGAAGAGTAAGT
+
AA?11BDDDFDAE11B3GF11AAGEHBDBG1001BA1AAFB1DGBFGC1ECAAFE0ACEAEEAA/ADFEGGF00>>??011>/>E/>0/>//111>//>-9--;--9;------9:F-----9----;9//99//-9---9////9////-/-/999-;--9///9/////::----9//99-///---------;//-9---9/-//9///9-9--//9--9--9---------------////-/////
@M03495:530:000000000-LYBTV:1:1109:20687:6101 2:N:0:TGACAGCT+CCTACGGG
ATATTTTGCCGTTGATAAACCAGGGACTCAGGCTGGACCAAAGCTCACATGCTGACAGATCGGAAGAGCGTCGTGTAGGGAAAGAGTGTCCCGTAGGGTGGAGATATCGGGGGGGGGCGGATAATTAAAAAAAAAAAAAATGGGAAGATGATGCGGGACGTGGTAAGATGAGACGTGAGTGAAGATGTCCATCAGTCTGATGACGTCGACGTGGAATTGACGGCATTGACGAGGTAGTACCTATAGAGTCG
+
BCBBBFFFFFBAAFGGGGGGGGHGGGGHHHHHHHHGHHHGHHHGHHFHHHHHHHHHHHHHHHGGGGGHHGGGGEGHFHGGHGHHGHBFBFHHGGCEGG3?/??3344??>/ED--;------./////9BBB-@--;---.//.//..//////--:---.;..//////9///.;...9////////////////////9///...---:-...//////.----99//..--9//////:////9///-
@M03495:530:000000000-LYBTV:1:1109:21035:6103 2:N:0:TGACAGCT+CCTACGGG
ATATTTTGCCGTTGATAACCAGCTAATCCTGAAAAAAAAATCAAAGCTAAAAACTACAATGCTAAGACCACGATGTGACTGCTATCAAAGTTAGATATATATGTAAATTATTCATCTGTCAAATCCTAGAATTATATCATACCTGCTCCAGCAATCACGACCTGTCCTGGCAAACAACCTGCAGAAAAGCCAATCAAATATATTTTCACAAGAGATGGAATGTGAGGCAATAATAGAGTACAAAGGTTGAA
+
CCCCCFFFFFCAFFGGGGGGGGGHHHHHHFGHHHHHGGGGHHHHHGFHHHHHHGHHHHHHHHHHHHHHHHHGGHGHGHHFFGHFHHHHHHGHHFHHHHHHHGHGHHHFHHHFHHHHEHHHHHHHHHHHHHHHFFGGHHGFHHBGGEHFGCGHHHGHHHDAE@EF?FGFHHHHHGFHGHGGCFFBGHHGFGGHHHHC<DBGGHGGFFGHGHHHHHHHFHFGGG<;CFAFGFBFFBFBBBCFFFF;BF:09FC
@M03495:530:000000000-LYBTV:1:1109:12795:6117 2:N:0:TGACAGCT+CCTACGGG
ATATTTTGCCGTTGATAAACCACCCTCCCTGTGGTCGTTATCTTGCTCCTTCTGTCGTCAACGAATTTACTAATTCCAAAGCTCACATGCTGACAGATCGGAAGAGCGTCGTGTAGGGAAAGAGTGTCCCGCAGGGGGGAGAGCTGGGGGGTGGGGGGGGCGTTAAAAAAAAAAAGAAACAGGTATCGGAGAGTGTGCTGAGCACACGAATCAATAATAAACTAGGTACTATCAGATGATGTGAATGAGAG
+
A?>AAFFFFFBA?EFAGGGGCGCFFHHGGGHCHHHHGE2AGGHHFHHFFCGFFHHHGGGHGHGFFGHHHHGHHHHHHHHHFHHHHHHHGHHFDGHHHFHHFAFEGHBEEAE>EG2BGGGFHHHFFGB?FGC/>@CD/A--;...9/9.-9---99--9-;---;..///99;--9...///..////.-.--9;///////./;..:--...//9///////////////////://9///9////////;
@M03495:530:000000000-LYBTV:1:1109:6188:6121 2:N:0:TGACAGCT+CCTACGGG
ATATTTTGCCGTTGATAAACCAGCTAATCCTGAAAAAAAAATCAAAGCTAAAAACTACAATGCTAAGACCACGATGTGACTGCTATCAAAGTTAGATATATATGTAAATTATTCATCTGTCAAATCCTAGAATTATATCATACCTGCTCCAGCAATCACGACCTGTAATGGTTTAGTGGGTTGTTCACTGTTTCTGAAAAATGAAGATAGTTGTCCAGCTTCCAAAAAGTTTATTGTGTTTTCTAGAGGAG
+
BAABBFFFFFBAEGGGGFGGFGHGHHHGHFHCFHHHHGGGGHCGFHHHHFHHF3EFGFHHHHHHHHHHHHHHGGHFHHHEFHHHHHGGEHFGHGHHHHHHHHHHFHHHHHHGHHHHHHHFHHFFHGHHGGGGBGHGFGHHHHHHHHFGHHGHHHHHHGGE/>AFHFBFFGDF1CCDFGHHDACEHGFHFHGHHH0DGFHGFFHHGFGHF0CCGH:;CCCHFHGC:GA.CFFGFFGF0;9C/C0B000;99D
@M03495:530:000000000-LYBTV:1:1109:13084:6129 2:N:0:TGACAGCT+CCTACGGG
ATATTTTGCCGTTGATAAACCAGTCAGGAGTCCAAAGCTCACATGCTGACAGATCGGAAGAGCGTCGTGTAGGGAAAGAGTGTCCCGTAGGGTGTAGAGCTCGGTGGGGGCCGGGTTGTTAAAAAAAAAAAAAGTGAGGCAGCAGGTGGGGAACAGAATGTTACAAGGTGGGCAAAGAAATGAATACGATGGGGTACAATGGAGGATAGGGGGATGACAGATGGGTGTAGTGAGTGGCTGTCTCGCGGGCA
+
BBBCCFFBFFCCGGGGGGGGGGHHHHHHHGHHHHHHHGHHHHGHHHGHHHHHGHHHGGGGHHHGGGGEFFGGHGHHHHGHFG4FHHGEEEGG3F/3B43@@B/E/?E////////<=/</11??G@-C@<---.:000.........0.--...///000;000000.00.-./..//./0000000..9:.....0000000/../::/..--..0009/000.9.;009;0090;....000/.-:---
@M03495:530:000000000-LYBTV:1:1109:13788:6144 2:N:0:TGACAGCT+CCTACGGG
ATATTTTGCCGTTGATAAACCACCCTCCCTGTGTCGTTATCTTGCTCCTTCTGTCGTCAACGAATTTACTAATTCCAAAGCTCACATGCTGACAGATCGGAAGAGCGTCGTGTAGGGAAAGAGTGTCCCGTAGGGTGTAGATCTCGGTGGGCGGCGGGTCAATAAAAAAAAAAAAGGTGTAGATTGACGTGGGCGAGGGTACAGTACAATAATGTGTCAACAGACAGCAAGTATCGTCTGAGCTAGGGTCG
+
CCCCCFFFFFCCGFGGGGGGGGGGGHHGGHHHHHHGGGHHHHHGHHFHHHHHHHHGGGHGHGGGHHHHHHGGHHHHHHHHHHHHHHHHHHHHHHGBGHGFFGGGHHGGGGGG?GFHGHHHHHHHHDBBGCF<DDGFF<2>22@22@C/?C//>-<---9-.0;;90CB--9----..;0000000000....-.-----./009000000000000000000//.//.///9000.;...000009..:/-
@M03495:530:000000000-LYBTV:1:1109:12746:6150 2:N:0:TGACAGCT+CCTACGGG
ATATTTTGCCGTTGATAAACCAGTCAGGAGTCCAAAGCTCACATGCTGACAGATCGGAAGAGCGTCGTGTAGGGAAAGAGTGTCCCGTAGGGTGGAGATCTCGGGGGGCGCCGGCTCAATAAAAAAAAACAACTGACGCCGCGAGAGCACGACGGGACTAGCTAGATACGAGCTACTAGCGTATTAAATATCGATCTGTCGTTAGGAATGGAGAGAGCTCAGACTTGGCGAGAGTTCACATCGCGCGCTAA
+
CCCCCFFFFFCAGGGGGGGGGGHHHHHHHGHHHHGHHGHHHHHHHHHGFHHHFHHHGGGGHHHGGGGEGFGHHGFHHHFH4GBBGFGEE??F3F/113BFD40?///--:-:----.00:0000;9--9....0/:0..---9----.0.-.--9-.;./;/:0;0000.;.-.00:00/:.:.000:0000..;..000..:..90:0009/0....000/000000/-9---00000:00..---:--.
@M03495:530:000000000-LYBTV:1:1109:19096:6151 2:N:0:TGACAGCT+CCTACGGG
ATATTTTGCCGTTGATAAACCAGTCAGGAGTCCAAAGCTCACATGCTGACAGATCGGAAGAGCGTCGTGTAGGGAAAGAGTGTCCCGTAGGGTGTAGATCTCGGGGGGCGCCGGGGCAATAAAAAAAAAAAAAGTAGGGAGTGTGAGTGGCTTGCAGGACGACAGCTAAGGAGTAGATAGTGGTGCGGTATAGGTCGAGAATGACTGGACGTTCTGGCACAGTATGGGCGCACGTGCGTTGGTGGTCGCGC
+
CDCCDFFFFFDDGGGGGGGGGGHHHHHHHGHHHHHHHHHHHHHHHHHHHHHHHHHHGGGGHHHGGGGEF?GHHGFHHHHHGHFGHHGHGGGG3F/@344@@BFF/EC--9-------<.<0:00<-9--9--@.:000./...000000...:<.0<...-----.<000/0.//000:0:0.0.0--<..00000---..<0000<./.-../.000/<//0000/..-----...-..-.<.<.0----
@M03495:530:000000000-LYBTV:1:1109:22440:6157 2:N:0:TGACAGCT+CCTACGGG
ATATTTTGCCGTTGATAAACCACCCTCCCTTGCCCTCCAAAGCTCACATGCTGACAGATCGGAAGAGCGTCGTGTAGGGAAAGAGTGTCCCGTAGGGTGTAGATCTCGGGGGGGGGCGGAGCATTAAAAAAAACAAACATGATGTGGCTGGGTCGATACTGGTTTATCCTTGATAACCAATAAACTTAGGCCCTGTATTCATCGTGCTCGACGACATCACTCGAGTCCGAGATCAGCCGTCACACTGTCGT
+
CDCDDFFFFFECGGGGGGGGGGGGGHHGGHHHHHHHHGHGHHHHHHHHHHHHHHHHHHGHHGGGGHHHGGGGFGGHHHGHHHHGGBFBFGHGE@FGGGF/3B?44?40F/>C-----9-<-9B0<11<1<>-B..9...00011:10...../:--<.-11010.01111110<11000.:001:110:0:0...<1111:110<...<.------.00011...0/0..-9.0000/-9-..10/0::..
@M03495:530:000000000-LYBTV:1:1109:21967:6197 2:N:0:TGACAGCT+CCTACGGG
ATATTTTGCCGTTGATAAACCAGGACTCAGGCTGGACCAAAGCTCACATGCTGACAGATCGGAAGAGCGTCGTGTAGGGAAAGAGTGTCCCGTAGGGTGGAGAGGTTGGTGGGCGCCGGGGTATTGAAAAAACAACACCCTGGAGCTCGTCGACGTGTCAGGCGATGACGATTAACAGGATAGTCGTGTGTTCAGTCATACGTCATAGCACGTCGTGTATTTTGCTAGCTATAGATAACGTGAGCTCTCGT
+
BBBBBFFBFFBAEFGGGGGGGGHGHHHHHHHHHHGHHHHGGHHHHHHHHHHHHHHHHGHHHGGGGHHHGGGG>EGHHHGFFHHGGBBBFGHG?/AAFBF//?3/<B2BE<F//////<///</1<11?FFAG..<F...../././.<.-.-----.:900//99-.0:.....0000..//;/;.9.:../9////////.9.../////-..--.9.999//9//9://///////9...../////..
@M03495:530:000000000-LYBTV:1:1109:12038:6212 2:N:0:TGACAGCT+CCTACGGG
ATATTTTGCCGTTGATAAACCAGGACTCAGGCTGGACCCAAGCTCACATGCTGACAGATCGGAAGAGCGTCGTGTAGGGAAAGAGTGTCCCGTAGGGCGTAGAGCTAGGTGTTCCCCCGCTCCATTAAAAAAACAGATTACCTATCCGGCACCCGAGTATCACAGTTTCCAATGCAGTACAGGGGATGGGCCACAGCTCTGCACATCTGCGCGCGAACACCGGCTCCGCTGCCTTCAGCACCAGGAACTGC
+
BBBBBFFFFFBAC2FGGFGGFFEGCEHHHFHHFHFHHH2FGHGHHHHHHHFFFHHHFHHHFF1CEEGHGGGF0F?2GFEG1GH3FBE44BEC1E?1E2>/>EF3BB33B3B3/4322//>///@@DG22@F>/..0<1>11>111<0.--<-..-:-:.0000:0:000;C00:9BBBB090/.-.;.9..=.;...0/90;99;/////------->-..-9-9....9-.A//////9...:..9.//9
@M03495:530:000000000-LYBTV:1:1109:14269:6215 2:N:0:TGACAGCT+CCTACGGG
ATATTTTGCCGTTGATAAACCAGCTAATCCTGAAAAAAAAATCAAAGCTAAAAACTACAATGCTAAGACCACGATGTGACTGCTATCAAAGTTAGATATATATGTAAATTATTCATCTGTCAAATCCTAGAATTATATCATACCTGCTCCAGCAATCACGACCTGGCATCCAGAAATTGCGTGGCGGAGCGGCAGACGTGAGCCGGCACGGCAGGCGGTCCTGGCAAACAACCCGCAGAAAAGCCAATCAA
+
BBABBFFFFFCBGGGGGGGGGGHHHGHHHHHHHGHHHGGGGHHHHHFGHGFFHGGHHGHHHHHHHHGHHHHHGGHGHHHHHHFHHHFHHHHGHHHHHHHHHHHHHHHHHHHHHHHHHHHHHHHHHHHHHGGFHGHHHHHHHHGGHHHHHGHHGHHHGHHGDGGGHHHGHHHHHHHGHHFHGGGCDGGCCGGGGGBFFA:.AAFFGGGGFFBA;D=?=F-;B/:;./:A9AE.;.9----/;B/.:BBBFFF
@M03495:530:000000000-LYBTV:1:1109:21794:6225 2:N:0:TGACAGCT+CCTACGGG
ATATTTTGCCGTTGATAAACCAGCTAATTCCAAAGCTCACATGCTGACAGATCGGAAGAGCGTCGTGTAGGGAAAGAGTGTCCCGTAGGGTGTAGATCTCGGTGGTCGCCGGGTCATTAAAAAAATAAAAAAAGAGTATTGGACACGTAGTGGGTGCTGGTGTAACCAAGAAATGTACTGCGTCCTGTCCATCGCGCTTAGTCAACGCACAGCGCCGCCACATCTAGCTCAGTGCATGCATCATTGCTGTT
+
BBCCCFFFFFCBGGGGGGGGGGHHHHHHHHHHHHHHHHHHHHHHHHHHHHFGHHGGGGHHHGEGEEGFGHHGFHHHHHGHDGFDE?EGGGBF/3@444@B?E/>E/3///<///<B333DBG></011?11/-.>0111111111.../../...<.:00/<.00000.../<00<0000<..--900000:0..-<-..000000.----<.-9-----..000000000/<00000000:0<:000<00
@M03495:530:000000000-LYBTV:1:1109:25492:6226 2:N:0:TGACAGCT+CCTACGGG
ATATTTTGCGTTGATAAACCAGCTAATCCTGAAAAAAAAATCAAAGCTAAAAACTACAATGCTAAGACCACGATGTGACTGCTATCAAAGTTAGATATATATGTAAATTATTCATCTGTCAAATCCTAGAATTATATCATACCTGCTCCAGCAATCACGACCTGTAATGGTTTAGTGGGTTGTTCACTGTTTCTGAAAAATGAAGATAGTTGTCCAGCTTCCAAAAAGTTTATTGTGTTTTCTAGTGGAGG
+
CBCCCFFFFCABGGGGGGGGG4FGHHHHHGHHHHHHFGGGHHHHHBEGADGHFGHHGHHGHHHHFFHHFHHGGHFHFHHFHFHHHHHHHHHHHEHFFHHHHHHHHHHHHHHHHHHHHHHHHHHHHFGHHHGHHHHHHHHHHHGHHGHGFHHGHFGHHHFGGCFGGHHGHHFGGHF>GGEEGGGHHHHHHHHDGDDHHHHGGHGHHGHGFFHHGG;CFHHHHHFC0C9.;;CFGGGG0CFFGGFFFFFFFGG
@M03495:530:000000000-LYBTV:1:1109:14015:6243 2:N:0:TGACAGCT+CCTACGGG
ATATTTTGCCGTTGATAAACCACCCTCCCTGTGGTCGTTATCTTGCTCCTTCTTCGTCAACGAATTTACTAATTCCAAAGCTCACATGCTGACAGATCGGAAGAGCGTCGTGTAGGGAAAGAGTGTCCCGTAGGGTGTAGATCTCGGGGGGGGGCGGGTAATTTAAAAAAAAAAAAAGAGAGCGTGACGGTGGTGAGAGGTGGGTGAGACGTGTTCAGGGCTCGAATCGCGACTGTTCGCTTGGATCATGT
+
CCDDCFFFFFCCGGGGGGGGGGGGGHHGGHHHHHGGGGGHHHHHHHHHHHHHGHHHHGHGHGGGHHHHHHHDGHHHHHHHHHHHHHHHHHHHHHHHHHHGGGGFHGGGGGGGGHHHGHHHHHHGG?DBDB/BF?FGG/2>@22D2FA@DC-<A--9-9<-/11<11<1<@;-=----..//..-<<...-<....<.10<0..-....10.../<1110....--/0...<---.<11.-....000.111
@M03495:530:000000000-LYBTV:1:1109:19863:6244 2:N:0:TGACAGCT+CCTACGGG
ATATTTTGCCGTTGATAAACCAGGACTCAGGCTGGACCAAAGCTCACATGCTGACAGATCGGAAGAGCGTCGTGTAGGGAAAGAGTGTCCCGTAGGGTGTAGAGCTCGGGGGGCGGCGCATCTTTAAAAAAAAAAAAAGAGGAAAAGACGTGGGGTAGGATCTGACGCAGCGGAGTACGGAGCACGCACTAGGAGATTCGATGATCGGTCATCTTAACTGCTCGCCTCTCTGAGCGGCAATCTCCGGCGAA
+
CDDEDFFFFFCCGGGGGGGGGGHGHHHHHHHHHHGHHHHHHHHHHHHHHHHGHHHHHGHHHGAGGHHHGGGGEGGHHHGEHHHGHFGBFHGGFEFEGGG/?B43BDGFG//B--<-----.911<<1::F=9=-@9-9..<..////./....<-....01/0111..-----<-./1....-..----<:0/0:./11.:11111.....111<<11110<1.--..0<01110-<-<-00110.-----
@M03495:530:000000000-LYBTV:1:1109:14885:6275 2:N:0:TGACAGCT+CCTACGGG
ATATTTTGCCGTTGATAAACCACCCTCCCTGTGGTCGTTATCTTGCTCCTTCTGTCGTCAACGAATTTACTAATTCCAAAGCTCACATGCTGACAGATCGGAAGAGCGTCGTGTAGGGAAAGAGTGTCCCGTAGGGTGTAGATCTCGGTGGGGGCCGTCGCACTGAAAAAAACAACAGGGACGGCGCAGACTGTGCTGGAGACGCTATCAATGCATAGGATGGTCAGGCGGTAATGCCGACACGGTAGCAG
+
BBBBBFFFFFBBGGGGGGGGGFGGGHHGGHHHHHHGGGGGHGHHFFHHHHHHHHHHGGGHGHGGGHHHHHHHFHHHHHHGEHHHHGHHGHFHGGFHHHHHGGGGFGHGGGGEEGFHHGCGFFBFBGFH3D@F?DDE@F>2@2@>D20/??//---------:--/0000.--..;../.;..-----9--.;/;/9///../..-.:.;/////9/://;//;///../;--..;://-----;-9..///
@M03495:530:000000000-LYBTV:1:1109:23147:6287 2:N:0:TGACAGCT+CCTACGGG
ATATTTTGCCGTTGATAAACCAGCTAATCCTGAAAAAAAAATCAAAGCTAAAAACTACAATGCTAAGACCACGATGTGACTGCTATCAAAGTTAGATATATATGTAAATTATTCATCTGTCAAATCCTAGAATTATATCATACCTGCTCCAGCAATCACGACCTGTAATGGTTTAGTGGGTTGTTCACTGTTTCTGAAAAATGAAGATAGTTGTCCAGCTTCCAAAAAGTTTATTGTGTTTTCTAGTGGAG
+
AABBBFFFBFBBGFGGGGGGGGHHHHHHGHHHHHHHFGEEEHGHHHGEGHHHEHGHHHHHHHHHHHGHHFHHFGHGHHHGHEGHFHEFFHGGEGGGHHFGHHHHHHHHHHHHHHHHFGHHGHHFHFGHHHHHHHHHHHHHHHHGHHHHGHHHGG2FGHHGDBCGHHHEGGHFFCGH=FCGAFCCHFBDDFGGHFDGD=DGHFFFHGFHHGGFFHGBFGCHFH:;0G.AEFGG0BFGGGFBFFFFFG9FEFG
@M03495:530:000000000-LYBTV:1:1109:15683:6289 2:N:0:TGACAGCT+CCTACGGG
ATATTTTGCCGTTGATAAACCACCCTCCCTGTGGTCGTTATCTTGCTCCTTCTGTCGTCAACGAATTTACTAATTCCAAAGCTCACATGCTGACAGATCGGAAGAGCGTCGTGTAGGGAAAGAGTGTCCCGTAGGGTGGAGATCTCGGGGGGCGCCGTATGATTAAAAAAAAAAGAAGTGAGAAAACGAGTATCTCTGCGATTCAAACTGAAGATCTCAGCGACTATGCGGACACCTTTAGCACAGTGGAA
+
DDEDEFFFFFDCGGGGGGGGGGGGGHHGGHHHHHGHGGGHGHHHHGHHHHHHHHHHGGGHGHGGGHHHHHHHHHHHHHHHHHHHHHHHHHHHHHHHHHHHGGGGGHHGGGGEGHHHHGHHGHGHFFGHHHGHGGGG2///?2211?FE//>--9--<-../1111<1B<--<9-...:1010110//-..9.1111110-9..11110:10<0<1<11110.---<110.----..:011:110//01/00
@M03495:530:000000000-LYBTV:1:1109:8613:6291 2:N:0:TGACAGCT+CCTACGGG
ATATTTTGCCGTTGATAAACCACCCTCCCTGTGGTCGTTATCTTGCTCCTTCTGTCGTCAACGAATTTACTAATTCCAAAGCTCACATGCTGACAGATCGGAAGAGCGTCGTGTAGGGAAAGAGTGTCCCGTAGGGTGTAGAGCTCGGGGGGGGGCGGGTGATTAAAAAAAAAAAAAAGGAAATCGAGGGGATGTAAACAGCGTCTCTTGATAACACTCATCACTATAAACATATATATGTCATGCGTCAC
+
DDDDEFFFFFDCGGGGGGGGGGGGGHHGGHHHHHHHGGGHHHHHHHHHHHHHHHHHGGGHGHGGGHHHHHHHFHHHHHHHHHHHHHHHHHHHHHHHHHHHGGGGHHHGGGGEGGHHHGHHHHHH3F?GGHGHGFGGFA<2@@2222/</A@;->-99--<-<<1111FFCCFF-----.<///01...---9..<1111</.-.../1:011:10000//<11011111<01<1111111<11111<9-..
@M03495:530:000000000-LYBTV:1:1109:9774:6296 2:N:0:TGACAGCT+CCTACGGG
ATATTTTGCCGTTGATAAACCAAAGCTCACATGCTGACAGATCGGAAGAGCGTCGTGTAGGGAAAGAGTGTCCCGTAGGGTGTAGATCTCGGGGGTGGGCGTATCCATAAAAAAAAAAAAATAAAGAAGACTAGATATGTGTGTGTACTTAAATTCAGACCAAGAGTGATCAGACTAGTCGGGAGGAGAGGCATTGACGGAGGTGTGGGAGATAGGATAATGATATAGATAGCTGTATATGTAGTGATCTT
+
DDCDCFFFFFCBGGGGGGGGGGHHHHHHHHHHHHHHHHHHHHHHGGGGHHHGFGGFGHHHHGHHHHHH5F5FGHGECCEGBF/@B444B4BF/>@////?>///022D2?FBB?D---A<-.00000./:/<:000000000.:.:000000000000<0./.<.:00:000000000<0.<----.......<0000.-..-..0......<<0/:B00000<000000<0000000:000:00/00000
@M03495:530:000000000-LYBTV:1:1109:22676:6301 2:N:0:TGACAGCT+CCTACGGG
ATATTTTGCCGTTGATAAACCAGCTAATCCTGAAAAAAAAATCAAAGCTAAAAACTACAATGCTAAGACCACGATGTGACTGCTATCAAAGTTAGATATATATGTAAATTATTCATCTGTCAAATCCTAGAATTATATCATACCTGCTCCAGCAATCACGACCTGTAATGGTTTAGTGGGTTGTTCACTGTTTCTGAAAAATGAAGATAGTTGTCCAGCTTCCAAAAAGTTTATTGTGTTTTCTAGTGGAG
+
A?ABBFFFFFB>AEGGGGGGGGHHHHHFHHHHHGHGHGGG?GHHFEG2GGDFDG1GHHGHGFG5G@GFGGCHEGEAHFHHF3GHHFGHHGFFGHFHHGGHGHHHGHHFGHGFGFF?DHHHFHH4?FGHHFFHHHHB4GGEDHGHHHHBGFHHFFFDFGHGEB>EGHHHHGHGGCGHFGFFCFCEGGFGFHHHGF=<DDFDFHF0FGHC0:CGHHGCFHFHGFCCGFA..;9;BFFFGFFFFF0000;;FFF
@M03495:530:000000000-LYBTV:1:1109:16888:6306 2:N:0:TGACAGCT+CCTACGGG
ATATTTTGCCGTTGATAAACCAGCTAATCCTGAAAAAAAAATCAAAGCTAAAAACTACAATGCTAAGACCACGATGTGACTGCTATCAAAGTTAGATATATATGTAAATTATTCATCTGTCAAATCCTAGAATTATATCATACCTGCTCCAGCAATCACGACCTGTAATGGTTTAGTGGGTTGTTCACTGTTTCTGAAAAATGAAGATAGTTGTCCAGCTTCCAAAAAGTTTATTGTGTTTTCTAGTGGAG
+
CCCCCFFFFFBCGGGGGGGGGGHHHHHHHHHHHHHHHGGGGHHGHHGGHHHHHHGGHHHGHHHHGHHHHHHHGGHGHGHHHHGHHHHHHHHHHHHHHHHHHHHHHHHHGHHHHHHGHHHHHHGHHHHHHHHHHHHGHHHHHHHGGHHFHHGFHHHHHGHGGCEGHHGDHHHHHHHH=FGHEGGGHHHHHHHHHHDGHEHHAGHHHHGHHFGHFH0;GHHEHF;C;C;EFFFGFGGGGFFGGFBFEFFFFFG
@M03495:530:000000000-LYBTV:1:1109:15007:6324 2:N:0:TGACAGCT+CCTACGGG
ATATTTTGCCGTTGATAAACCAGTCAGGAGTCCAAAGCTCACATGCTGACAGATCGGAAGAGCGTCGTGTAGGGAAAGAGTGTCCCGTAGGGTGGAGATCTCGGGGGGCGGCGTATGATTAAAAAAAAAAAAAGATGGAAGGGCTCTGAGTTGGCGGGTGATGTAGCGGAACCAATACAGAGCTAGCGCTACTACTACGATTGTAGGAGGTAGCGGTGCAGTCGTGTCTCAAATGTGTCTGTATCTATTGG
+
CDCDCFFFFFCBGGGGGGGGGGHHHGHHHGHHHHHHHHHHHHHHHHHHGHHHHGHHGGGGHHHGGGGGGHHHHGHHHHHH@FBFGGG?EFFG3?/?133BB??F/ED--9-----9/0:00;:B0-@-@----9.:00/0/..:../;000000B-----.0000:0-9---:..000:00//0:00--.--000000.....0:000/..;00--.--00;0;A.9/0000000;00000;000;00000
@M03495:530:000000000-LYBTV:1:1109:12579:6335 2:N:0:TGACAGCT+CCTACGGG
ATATTTTGCCGTTGATAAACCACCCCTTCTTGCCCTCCAAAGCTCACATGCTGACAGATCGGAAGAGCGTCGTGTAGGGAAAGAGTGTCCCGTAGGGTGTAGATCTCGGGGGGCGCCGTATCATTAAAAAAAAAAAAAGACAAGTCACAGCTAGGCACGGTCTTGATGAGTGTATGAAATTACATTGCTAACGAGTTCGACGTCATGACCGGACGAGTTGTATTCTTGCAACGAGCACGAGCCTGCTTGTA
+
CCCCBFFFFFCCGGGGGGGGGGGGGGGHHHHHHHHHHGHHHHHHHHHHHHHHHGHHHHHHHGGGGHHHGGGGFGFHHHGHHHHBGBFBGGHGGEEFFBFEB3444BBGF/>?--:-9--.:.00;00:0B@DFD-;9-..///.:00000.900./0..-;..0000000009009000000000000000/...9:0.;.-C9..00:0----:--..0000000099009-.9--.-.---/..0:0.0
@M03495:530:000000000-LYBTV:1:1109:18328:6400 2:N:0:TGACAGCT+CCTACGGG
ATATTTTGCCGTTGATAAACCACCCTCCCTGTGGTCGTTATCTTGCTCCTTCTGTCGTCAACGAATTTACTAATTCCAAAGCTCACATGCTGACAGATCGGAAGAGCGTCGTGTAGGGAAAGAGTGTCCCGTAGGGTGTAGGGCTCGGTGGGCGGCGTGGCATTAAAAAAAAAAAGGCGGAGAGGGTGGAGTTGGGCGGTATAGGGCGCGTTGCACTACTATCGCTTGTTCACTCGTCGCATGACTCAGCG
+
CDDCCFFFFFCBGGGGGGGGGGGGGHGFGGHGHHGGGEGHHHHHHHHHFHHHGGHHGGGGGHGGGAHHHHHHGHHHHGHFHHHHHHHHGHHHFGHHHHHGGGGGHFHGGGGGGHHHHGGHHHFHFBBD3DDFCGGG2?/>22/20?<@/?>-.>--:-:-:/;000000-----:..;---::.....-..9/00:.---..000./------.0000/0000..:...000000:..---..:0090;0.
@M03495:530:000000000-LYBTV:1:1109:22199:6420 2:N:0:TGACAGCT+CCTACGGG
ATATTTTGCCGTTGATAAACCACCCTCCCTGTGGTCGTTATCTTGCTCCTTCTGTCGTCAACGAATTTACTAATTCCAAAGCTCACATGCTGACAGATCGGAAGAGCGTCGTGTAGGGAAAGAGTGTCCCGTAGGGTGTAGAGCTCGGGGGGGGGGGTGTGGTTAAAAAAAAAAAAGGGTCACTGAGCAGGTGGGAGCGGTGTATGCGAGACTGTAAGCATAGTCGACTGCAGGACACTGACGTATACTGG
+
CBCCCFFBFFCAEGGGGGGGGGGGGGHGGHHHHHHHGGGGHHHHHHHHHHHHGHHHGGGHGHGGGHHHHHHHFGHHHHGHHHHHHHHHHHHHFHHHHGGFFFGGGHHGFGG>E?CGHGFHFHFF3D?FGHGGCGGG2F/22222@@E@/@C--;--::--.././///9:-99-:-...././/////9/..9.-..;-9.-./9//..--.//////;/99/:;..:../:/..././//:.;.//////
@M03495:530:000000000-LYBTV:1:1109:19376:6421 2:N:0:TGACAGCT+CCTACGGG
ATATTTTGCCGTTGATAAACCACCCTCCCTGTGGTCGTTTCTTGCTCCTTCTGTCGTCAACGAATTTACTAATTCCAAAGCTCACATGCTGACAGATCGGAAGAGCGTCGTGTAGGGAAAGAGTGTCCCGTAGGGTGGAGATTACGGTGGTCGCCGGGTCATTAAAAAAAAAAAACGAATAGAGAAGAGCATTAGTAGAGGCTGATGGTAGTGTCGATCAACACACGGGATGTAATGCAATAATGGGTAAG
+
CDCDDFFFFFDCGGGGGGGGGGGGGHHGGHHHGHHHGGGGHHHHHHHHHHHHHHHGGGHGHGGGHHHHHHHHHHHHHHHHHHHHHHHHHHHHHHHGHHGGGGGHHHGGGGGGEHHHGFGHGFGBF3DFGF?>?FE2?//==221=?A0?A<1--.<--.<.=11111<<@<---9.<....01110/0./00111::111/..:.0100110/11..9<.0/0...---...011111111101<1./1/0
@M03495:530:000000000-LYBTV:1:1109:20849:6442 2:N:0:TGACAGCT+CCTACGGG
ATATTTTGCCGTTGATAAACCAGCTAATCCTGAAAAAAAAATCAAAGCTAAAAACTACAATGCTAAGACCACGATGTGACTGCTATCAAAGTTAGATATATATGTAAATTATTCATCTGTCAAATCCTAGAATTATATCATACCTGCTCCAGCAATCACGACCTGTAATGGTTTAGTGGGTTGTTCACTGTTTCTGAAAAATGAAGATAGTTGTCCAGCTTCCAAAACGTTTATTGTGTTTTCTAGTGGAG
+
BBBBBFFFFFBACEGGGGGGGGGHHHGHHHHHBEFHHGEGGHHFFGHHHHFGGHGHHHHGHHHHHBGFHGHHGEFEFGFHHGGGHFHHHFHHHHFFHHHHHHHGGEHFHHHFFGGGHHFGGGH4FHGHHGBHHHGHGHHHHFHHHHHHHHHGHHHDHGGD/CFDFGGFFDF?FGHG1<FG.FGFHHHGBD0=0D0==D<=.<DHDCEG0CFFHHGGFHHHCHCG0:;.;.99EFFFGB9;/;FF0B0;A0C
@M03495:530:000000000-LYBTV:1:1109:15932:6498 2:N:0:TGACAGCT+CCTACGGG
ATATTTTGCCGTTGATAAACCAGCTAATCCTGAAAAAAAAATCAAAGCTAAAAACTACAATGCTAAGACCACGATGTGACTGCTATCAAAGTTAGATATATATGTAAATTATTCATCTGTCAAATCCTAGAATTATATCATACCTGCTCCAGCAATCACGACCTGTAATGGTTTAGTGGGTTGTTCACTGTTTCTGAAAAATGAAGATAGTTGTCCAGCTTCCAAAAAGTTTATTGTGTTTTCTAGTGGAG
+
AA?AADDFFFDAEAGGFGFE4GACGFFH45FD53B52AEEGHHHEHFGFFFGDDEGDCFBHGFHHHGGHEGHDEFGHHHFHFFFHECGFHFHHEHHFHGHBHFHHHFHHGHG4BGGGHFHHHHHFHHHHBGFHHHHGHHHHHGHGFHHGHFFGHHHFFFGF@<EGGHHGHB<FFG<==0GFGCGGGHHGHHHFBD=GHDBACHF=GFHFGGHHFCG0G/GFC/;::.;EFGE09BBCF=FFFFBCF0;FB?
@M03495:530:000000000-LYBTV:1:1109:6585:6499 2:N:0:TGACAGCT+CCTACGGG
ATATTTTGCCGTTGATAAACCAGCTAATTCCAAAGCTCACATGCTGACAGATCGGAAGAGCGTCGTGTAGGGAAAGAGTGTCCCGTAGGGTGTAGATCTCGGTGGTGGGCGGCGCATTCAAAAAAAAAAAGAAGAGGGACTATAGGTAAGGACGACGAGCGTGGCAGAACGGGACGCAGGAACTTAGCAGCTGTCATGGTTGGCGGCTGCTCGGCTACTGTTGACTAAAGCGCGATCTGTTGCACTTGAAA
+
BBBBBFFFFFBAGGGGGGGGFGHHHGHHFHHHHHHHHHCHHHHFFHGHHHFFFHGGGGHHGGGFFEF1BFHGBGFHHH@GDDGGE?>1EFBF/3@4444FGF/EE>/?///////<<<1?<11GC?---:..://....../00000;;0/0.--------9.--.:./:....------..9//////9./9///////;:-/-9@--.:/.-....//////;/////;.----..//9//////////
@M03495:530:000000000-LYBTV:1:1109:22505:6504 2:N:0:TGACAGCT+CCTACGGG
ATATTTTGCCGTTGATAAACCAGCCGGTAGCAGAAAGTCGGCGGTTCAGTTCCGCCAGATCTTTCGATTCGTACTCATCGCCCTCTTTAAACGGCACCAGATTTTGCAGGTATTCATCGCGGATTTGTGATCCTCCAAAGCTCACATGCTGACAGATCGGAAGAGCGTCGTGTAGGGAAAGAGTGTCCCGTAGGGTGGTGTGGCCTGGGGGGGGCGGGTTCTATTTATAAAAGCGGGGTCACCTGTGGTAG
+
ABBBAFFBFFBBGGGGGGGGGGHHGGGGGGHHHHHHHFDFGGEGGFFGFFHGFGGGGGHEFFEHHGFFHFFF?GEGHGHGGGF@GFHGEHHGDGGGGGFHFFHHGEHBFHFFHHHFHHHGGG/AFFG1CGGHHHHHFFD001FHHFHHHHHGHHHGDHGGDFD:.CDDC9ADABFFF;..FBF0;;;FBBA-9;.;;-.9;...;/;..-----;----..///9/////9//..----..////999./9
@M03495:530:000000000-LYBTV:1:1109:7817:6530 2:N:0:TGACAGCT+CCTACGGG
ATATTTTGCCGTTGATAAACCAGGACTCAGGCTGGACCAAAGCTCACATGCTGACAGATCGGAAGAGCGTCGTGTAGGGAAAAGTGTCCCGTAGGGTGTAGATCTCGGTGGTCGCCGGATCATTAAAAAAAAAAAAGGTGAAGACGCAGAGGACGGCAGGAGTCGTGAACGATTGCAAAAAGAAGGGAGAGTACATAGCAAGCAGAGCACAACGAAGGTGCAACTTCTGTGATATCTCAAGGACAACGAGT
+
CCCCCFFFFFCCGGGGGGGGGGHGHHHHHHHHHHGGHHHHHHHHHHHHHHHHHHHHHHGHHGGGGHHHGGGGEFFGHHGHHHHHBGBGHHGHGCFF3?/3F444?4BF/?F/3>//>////@@F222DFDG?->--..000000/;----....------..//-.:/.9.....0000/..../..;...:00000;000/.///./0.//.-....00:000/0:000:000:0000000../..99..
@M03495:530:000000000-LYBTV:1:1109:10289:6531 2:N:0:TGACAGCT+CCTACGGG
ATATTTTGCCGTTGATAAACCAGCTAATCCTGAAAAAAAAATCAAAGCTAAAAACTACAATGCTAAGACCACGATGTGACTGCTATCAAAGTTAGATATATATGTAAATTATTCATCTGTCAAATCCTAGAATTATATCATACCTGCTCCAGCAATCACGACCTGTAATGGTTTAGAGGGTTGTTCACTGTTTCTGAAAAATGAAGATAGTTGTCCAGCTTCCAAAAAGTTTATTGTGTTTTCTAGTGGAG
+
A1AAAFF31DD>11AAE3FFB0EFGFGBGHHCE1BBEA?EEGHFFFGHHFHB1BEGHGGF1FGHFB1FFHG/EE/E>DFFBFHHH202BBGGGHBF22BGBGFGBGGBGFHHHB2>GEGDFG2B2BGGGHHHHH1>2BG2>2FGHGHFHHGHGHEHHFGA/<CAGH1F1?<??F?111<?CHCAGBF<GG=0==0<0<0=.<<D00CBHCGHC000C/C0:CC0G0..;0C00;B00C9://;FFGF0.0:
@M03495:530:000000000-LYBTV:1:1109:26026:6536 2:N:0:TGACAGCT+CCTACGGG
ATATTTTGCCGTTGATAAACCAGAACCATCCAAAGCTCACATGCTGACAGATCGGAAGAGCGTCGTGTAGGGAAAGAGTGTCCCGTAGGGTGTAGAGATCGGTGGGCGCCGGGTACTTATAAAAAAATAAATGGAAGATTCTAGGGGCTGATAGTGTCATCAAGAGAACACTGCATTCGTGTTCGTCATTTGATTTCACATGTGTGATCCCAGCTTCTATAGTGAACCCGTGTCGTCACCGCACATGGACC
+
ABABBFFFFFBBGGGGGGGGGGGHHHHHHHHGHHHHHFHHHHHCFHHHHHGHFHGGGGGHHGEEEEEAGHHGHEHHHHBBBFHHEG/EEG3?>FF434@3?////>/<//////>22@22@2>F2</0?11?111100<111111.<--.<000000=00=000<;//;//00000:;:/...0...9.000;0000;0000;00.00;0/00.0;0000///////..-.......9.9.--;-/9.//.
@M03495:530:000000000-LYBTV:1:1109:5426:6541 2:N:0:TGACAGCT+CCTACGGG
ATATTTTGCCGTTGATAAACCACCCTCCCTGTGGTCGTTATCTTGCTCCTTCTGTCGTCAACGAATTTACTAATTCCAAAGCTCACATGCTGACAGATCGGAAGAGCGTCGTGTAGGGAAAGAGTGTCCCGTAGGGTGTAGATATCGGGGGGGGCCGGAGAATTAAAAAAAAACAAAGGAGACAGAAACAATGACGATACACTCTTATCATAGATGAACTATGAATGATATGTTATGTCGTGCGAGCAGCG
+
CCDDDFFFFFCCGGGGGGGGGGGGGHHGGGHHHHFGGGGHHHHHHHHHHHHHHHHHGGGHGHGGGHHHHHHHHHHHHHHHHHHHHHHHHGHHHHHHHHHHGGGGGHECGGGEGGHHHGEGEHGHGHFGFFFGCGGG@C/F222222?@/>---9-------.:0009999-;-....///...///00//.0;00....-000/00000;09000000000900000000000090909....-.---//-
@M03495:530:000000000-LYBTV:1:1109:11818:6555 2:N:0:TGACAGGT+CCTACGGG
ATATTTTGCCGTTGATAAACCAGGACTCAGGCTGGACCAAAGCTCACATGCTGACAGATCGGAAGAGCGTCGTGTAGGGAAAGAGTGTCCCGTAGGGTGTAGAGCACGGGGGGGCGCCGATAAATATAGATCAAAAAACAACAGTTTCGAGGAGGGGCACGGAGGGGGCGGAGACTGGCGTGCGATGGGACCATGAACTATGTCGACCAACGGTGTATGCAATACAGTGTCGACTACTTCATATTGGTGCC
+
BBAAAFFFFFDAEEGGGGGGGGGGHHFHGFHGHHGHHGFHH3GHHHHHHHHHHHGHHGHE1AAFFFHGGEEG>FFEFGEFBGH3FBF4BFBEAEG11FF/3?43B30>//>/----------.//:///B//99/:.-....:.////...-99.--9-.:-9.----------.//..9.-.-.9..;....;/;///////9..---...-9..//9////////////..-.-////////////.9/
@M03495:530:000000000-LYBTV:1:1109:6628:6570 2:N:0:TGACAGCT+CCTACGGG
ATATTTTGCCGTTGATAAACCAGTCTCCAAAGCTCACATGCTGACAGATCGGAAGAGCGTCGTGTAGGGAAAGAGTGTCCCGTAGGGTGTAGATCTCGGGGGGCGCCGTGTCATTAAAAAAAAAAAAAGAAGACAAGGAGATGGGGAGGGCAGATACAGATGATATGAATGTGGAAGGAGTAGGAGGTAGAGTGGCGTGAACGAGTTCGAGGGCGAGCAAAGGAGACACAAGCGTCTGAGTAGCTGGATGG
+
DDDDDFFFFFDCGGGGGGGGGGHHHHHHHHHHHHHHHHHHHHHHHHHHHHHG?FGHHHGEGGGGHHGHGHHHHHHGHFGHGGH@EGGBC/B344B4@FF/>@--9-----./0<000:0BDF=;;---9../0///...../:<...---....00000000<000000:0<0000/...</00</..0<0000..-9-..0<....0../--.--9--/0///.9.///........<0<0<000/.00.
@M03495:530:000000000-LYBTV:1:1109:24194:6574 2:N:0:TGACAGCT+CCTACGGG
ATATTTTGCCGTTGATAAACCAGCTAATCCTGAAAAAAAAATCAAAGCTAAAAACTACAATGCTAAGACCACGATGTGACTGCTATCAAAGTTAGATATATATGTAAATTATTCATCTGTCAAATCCTAGAATTATATCATACCTGCTCCAGCAATCACGACCTGTAATGGTTTAGTGGGTTGTTCACTGTTTCTGAAAAATGAAGATAGTTGTCCAGCTTCCAAAAAGTTTATTGTGTTTTCTAGTGGAG
+
CCCCCFFBFFCAGGGGGGGGGGHHHHHHHHHHHHGHHGGGGHHGHGHHHFHHHHGHHHHHHHHGHHHGGHHHGGHGHBHHFDFGHGHHHHHFHHHHHHHHHHHHHHHHHHHHHHGHFHHHHHHHGHHHHGHHHHHHHGGHHHHHHGFGGHHBHGFGHHHGGGGGHHHDFGHFHHHH=GHFGGGAAGHHHHHHHGHHGFGEHHEDDGHHHHCHHGCGFG/CGFC;CGG.AFGGGGGGFFFFFGGGGGFGFC?
@M03495:530:000000000-LYBTV:1:1109:25118:6579 2:N:0:TGACAGCT+CCTACGGG
ATATTTTGCCGTTGATAAACCAGTCAGGAGTCCAAAGCTCACATGCTGACAGATCGGAAGAGCGTCGTGTAGGGAAAGAGTGTCCCGTAGGGTGGAGATCTCGGGGGGCCCCCGAGGACTAAAAAAAAAAGAAACGCGAAGCACGCTCAGACGCGGGCGCGCGCCCTATCAGGCTGTATGCTTTCTGCTTCCGGTACACCCTGCGGTGCGTCCAGTCACATTAACTTCTGCTGTAGCCCGGCTCATCCTGT
+
ABBBBFFFFFBAEEEFGGGFGGEBGFHHHGHHHHHFHHFHHHHHFFHHGHHHBGHHFGGGFHHGGGFAF?GHGGHHHHFH4FB4FD@B>EFE3?/1?B33?F0?///-------9---.//0;//-@B--..://.;-----/9--..9///-;-------------.//////.99////B/://:/;/BBDF--.//;....--.:--.--.9/;////://///////////99B9---9.//9//9/
@M03495:530:000000000-LYBTV:1:1109:21526:6586 2:N:0:TGACAGCT+CCTACGGG
ATATTTTGCCGTTGATAAACCAAAGCTCACATGCTGACAGATCGGAAGAGCGTCGTGTAGGGAAAGAGTGTCCCGTAGGGTGTTGAATTGTGTGGGAGCCCGGAAGAGAATCAAAAAGAAACAGAGTGTCACACGGAGTTGGGGTGGACGGGTTCACGTGTTCTTGAGAAACGATAATAACGTTAGACCTACTGGGAGATTGGATAGTGGACGAGAATGTAAGATAGACTAAGCGATATGCAAATAAGTCA
+
BBBBAFFFFFBA?AGFGFGFGGGHG4EHFHHHHHGHFCHGGFBH?EE2GGGFEGGGGHFGFGFHHACGDFDG5@EFEE?A31/>1444@344?B111?////>///B02333B?22?//0B2B@<G@<F22222/////011/-.<-.1----..00.;.:.000000.0:;.....0000.///.09000;00/..../0:.0://9/.//--99.//;////;//;//////-..9-/////////9:/
@M03495:530:000000000-LYBTV:1:1109:8203:6604 2:N:0:TGACAGCT+CCTACGGG
ATATTTTGCCGTTGATAAACCAGCTAATCCTGAAAAAAAAATCAAAGCTAAAAACTACAATGCTAAGACCACGATGTGACTGCTATCAAAGTTAGATATATATGTAAATTATTCATCTGTCAAATCCTAGAATTATATCATACCTGCTCCAGCAATAATGGTTTAGTGGGTTGTTCACTGTTTCTGAAAAATGAAGATAGTTGTCCAGCTTCCAAAAAGTTTATTGTGTTTTCTAGTGGAGGTCTTGGAAA
+
BBBBBFFFFFBAEECFGGGGGGHHGHGHHHHHHHGCHGGGGHGHHHGHHHHFGGGHGHFHHGHHHHHHHHHGGGHFGGHHHHEHDGGHHHGGGHHHHHHHHHHHHHHEHFHHHHHHHGGHGHHFFEGHHHHHHHGHHHFHHHHHHGHGFFFHHHHGHHHFHDFFGGHGGHCFCCGGGFHHHHHHGHHHHEHGHH1DGHHHFGHHHHHBGHBGGC0;:CE:GHCCCGGGHBGFFFFGFGGBCACB0FGG009
@M03495:530:000000000-LYBTV:1:1109:20053:6668 2:N:0:TGACAGCT+CCTACGGG
ATATTTTGCCGTTGATAAACCAGAGAACTCCAAAGCTCACATGCTGACAGATCGGAAGAGCGTCGTGTAGGGAAAGAGTGTCCCGTAGGGTGTAGATCTCGGTGGTGGCCGGATCATTAAAAAAAAACAAAGACACTACACACTCGGTTCCGGTATATCCTTACAACGTCGCACCCGCTTTGATAGATGTGTTCGTCTTCACGAGCTGTACACCTATCAGTATCTACATATCAGCCTGTCAGAGACACTCC
+
CCCCBFFFFFCCGGGGGGGGGGHHHHHHHHHHHHHHHHHHHHHHHHHHHHGHHHGGGGHHHGGGFEGFHHHGFGHHHHDG@GDHFFE?FG?F>3B4@4B4FF//?///0B>////?3B3??GFGC/>/?/01?00<10<1>1<00.....0.---.111111:0110-..-9---.---..01111:11:1</<..9..1<0<.--.0<111<:/010111111111111:1<:0//:001110////<//
@M03495:530:000000000-LYBTV:1:1109:7366:6696 2:N:0:TGACAGCT+CCTACGGG
ATATTTTGCCGTTGATAAACCAGCTAATCCTGAAAAAAAAATCAAAGCTAAAAACTACAATGCTAAGACCACGATGTGACTGCTATCAAAGTTAGATATATATGTAAATTATTCATCTGTCAAATCCTAGAATTATATCATACCTGCTCCAGCAATCACGACCTGTAATGGTTTAGTGGGTTGTTCACTGTTTCTGAAAAATGAAGATAGTTGTCCAGCTTCCAAAAAGTTTATTGTGTTTTCTAGTGGAG
+
BBBBBFFFFFBBGGGGGGGGGGHHFHHHHHHHFHHHHGGGGHHGHHGEGH5GBGFFHHHHHHHHHFHGHHHHDFHGHFGGHHFHGHFHFHHHHHHHHHHHHHHHGHHHHHHHHFFHGHHHFHHGGHHHHHHHHHHHHHHGHHGGHHHFGGHHGHGGGGGDGGGGHHHGHHHHHHHHFHEHDGCGFFGHGHHHHGGHHFGHACGHDGGFFFCHFH:CCH/0CG:CHCC9A:FFGGGGFB:FFFFGGFFFFFE
@M03495:530:000000000-LYBTV:1:1109:23187:6727 2:N:0:TGACAGCT+CCTACGGG
ATATTTTGCCGTTGATAAACCAGCTAATCCTGAAAAAAAAATCAAAGCTAAAAACTACAATGCTAAGACCACGATGTGACTGCTATCAAAGTTAGATATATATGTAAATTATTCATCTGTCAAATCCTAGAATTATATCATACCTGCTCCAGCAATCACGACCTGTAATGGTTTAGTGGGTTGTTCACTGTTTCTGAAAAATGAAGATAGTTGTCCAGCTTCCAAAAAGTTTATTGTGTTTTCTAGTGGAG
+
BBBBBFFFFFDAGGGGGGGGGGHHHHHHHHHHHHHHHGGGGHHFHHGFHFHGHHGHHHHHFHHHHHHHHHHHFGHGEGHGHGFHHHHHHHGHHHFGDHHFFHHHGFHHHFHHHHHHGHGHHHHHHHHHHHHHHHHEFH3DFHHHHHHHHHHHHHGFHHGGGBAFHGHHHHHDGGHE<>F.<FCFHHEHHFFHHGDHEGDDHHGHEGFEHHFHHHCBGGFHHH:C0C:ADFFFFFGGGGGGFFGGGG0CCBA
@M03495:530:000000000-LYBTV:1:1109:15599:6729 2:N:0:TGACAGCT+CCTACGGG
ATATTTTGCCGTTGATAAACCAGCTAATTCCAAAGCTCACATGCTGACAGATCGGAAGAGCGTCGTGTAGGGAAAGAGTGTCCCGTAGGGTGGAGATCTCGGTGGTGGGCGGAGAATTAAAAAAAAAAAACACGATATGATTGAGTGTCACGTTATGGTTAAAATACAAGCACCTAGTCTGGAAGCATATTAGTTAGTGTGAGAGACGTCTACATGAGCAGGCATCATTTTGCGTCAGTGCGCTCTGACAC
+
AAAAAFFFDFAAEFGBEGGGGCCEGFFHDEGHHGBFHHHFHHHHHGHFHF3D3AE2AEGGFGAAEEE1FHFEHEHFCG5BFEB3EG>ADF3F/1?33344B//?E////?E/>//<222@FFHFFD?D-<....-.:-;:00000000;00..;/.0/;00;00000090.:/.//0;;00/09/.///////://9//9/////.....:.///9///9/...////////9-9-;.///9--..;////
@M03495:530:000000000-LYBTV:1:1109:9108:6729 2:N:0:TGACAGCT+CCTACGGG
ATATTTTGCCGTTGATAAACCAGTCCAAAGCTCACATGCTGACAGATCGGAAGAGCGTCGTGTAGGGAAAGAGTGTCCCGTAGGGTGAAGATATCAGTGGGCGGCGAATCATTAAAAAAAAAAATGTAAGAATAATATCATACCTGCTAAAGAAATCTCCTGGAAAAAACCATGAAGAACAGACAAAGAAACACATTTTACCAGGAGATGGAAGGAGAGGCAATATAATATAAAGATGTTTGAAACTGAAG
+
CCCCCFFFFFCBGGGGGGGGGGHHFFGEDCGDFHFHBF3F5FGHEHHG22EF2E1CEGECEFGHFBFHHHHHHDH5D53EFFG1CF11F4334444BBB311>/<///>/DDF222>2//-<<<.0000<==0000000;0;;/00.0000;;./0009:0;//009.:...000000:////.9////.///..000000000..../:0/0/....:....090000000000;;0000/00:000000
@M03495:530:000000000-LYBTV:1:1109:11657:6747 2:N:0:TGACAGCT+CCTACGGG
ATATTTTGCCGTTGATAAACCAGCTAATCCTGAAAAAAAAATCAAAGCTAAAAACTACAATGCTAAGACCACGATGTGACTGCTATCAAAGTTAGATATATATGTAAATTATTCATCTGTCAAATCCTAGAATTATATCATACCTGCTCCAGCAATCACGACCTGTAATGGTTTAGTGGGTTGTTCACTGTTTCTGAAAAATGAAGATAGTTGTCCAGCTTCCAAAAAGTTTATTGTGTTTTCTAGTGGAG
+
CCCCCFFFFFCCGGGGGGGGGGHHHGHHHHHHHHHHHGGEGHGHHHHHHHHGFHGHHHHHHHHHHHHHHHHHGGHGHHHFHGHHFHHHHHHGHHHHHHHHHHHHGFHHHGHHHHHHHHHHHHHHHHHHHHHHGHHHHHHHHHHHHHGHHGHHGHGGGGHGGC?GHHHGHHHHHHHHDGHHFGGGHHHGHHGGFHGHHHFHFHHFBGCCGBGHHFC0GGFFHH=;CGCA.9FBFFGGGGGGGFFGGGFB.BE
@M03495:530:000000000-LYBTV:1:1109:21550:6752 2:N:0:TGACAGCT+CCTACGGG
ATATTTTGCCGTTGATAAACCAAAGCTCACATGCTGACAGATCGGAAGAGCGTCGTGTAGGGAAAGAGTGTCCCGTAGGGTGTAGATCTCGGGGGGGGGCGGATCATTAAAAAAAAAAAAAGTTGAAAAGTAACTACACGAGTAGTAAGATTAGCTACAAGAGGTTAAATCCAACATTGGTAGCCACGACATACGTGCGATGTGGAGCGCCGGCCTCATGTGTCTACACAGTCGCGGTGACGCCGCACACT
+
BCCCCFFFFFDBGGGGGGGGGGHHHHHHHHHHHHHHHHHHHHHHGGGGHHHGGGGGGHHHHGHHHHHHFGDGGHGHGGGG3F/@B444B4FF/>E----;;----.;00:0:FD--:9=@-.000000:/::000000/.--9.0:00:00000:00;0;;/..0/0:00000:;./0:000;000/;---.00.0/.-..9.0009/---:---..0;000;00000/:.;0.---.-.0.:-:--;-;/
@M03495:530:000000000-LYBTV:1:1109:15330:6753 2:N:0:TGACAGCT+CCTACGGG
ATATTTTGCCGTTGATAAACCAGTTGGCTCTAGCTGCCATGCAATGTCACAACCACTTCTTGCCCTCCAAAGCTCACATGCTGACAGATCGGAAGAGCGTCGTGTAGGGAAAGAGTGTCCCGTAGGGTGTAGATCTCGGTGGGGGCCGGGTTATTAAAAAAAAAAAGAGAGTGGCATTTGGTTTAGCCGTGAGGCATCGGCAAACAATGTAGTCAGACACTAAGAGCTAGGAGTGACGACACTAAATGGAT
+
DDCDDFFFFFDCGGGGGGGGGGHHHHHHHHHHFHHHHHHHHHGGHFHHHHHHGGGGHHHHHHHHHHHGHHHHHHHHH3FGHHHHHHHHHHHGGGGHHHEGGGGGGHHFGHGHHHHBFDFGHGEEFEFBF@FGG3?330???A//>//-@-.>=011111D@-A<--../:.01../00:11...0110..-.....0/..---....00<11111110//0/0000/<00.<</:11..---0/0<110:1
@M03495:530:000000000-LYBTV:1:1109:17024:6759 2:N:0:TGACAGCT+CCTACGGG
ATATTTTGCCGTTGATAAACCAGCTAATCCTGAAAAAAAAATCAAAGCTAAAAACTACAATGCTAAGACCACGATGTGACTGCTATCAAAGTTAGATATATATGTAAATTATTCATCTGTCAAATCCTAGAATTATATCATACCTGCTCCAGCAATCACGACCTGGTCCTGGCAAACAACCTGCAGAAAAGCCAATCAAATATATTTTCACAAGAGATGGAATGTGAGGCAATAATAGAGTACAAAGGTTG
+
BBBBBFFFFFBBFGGGGFGGFGHHGHHGGFGHFBFBGEAEEGGDGHFHHHHF3FEFHHHHHHHHFHHHHGHHD?CFHHFHHGHHHHHGHHHHHGHHHFHHFGHHGHHHFHHGGHHHHHGHHGHGGHHHHG3GFHHHGHF3FF3FGHFFGCGCCGFGG2FGDCGFHHFHHHHHHHHH00<FAFHFHFD/CCFHGH/G/C0<DGHHHGFHHGHHHH:CFHHFGBG:;;;CCEEFFF0FBCFF09BFFB/9FF/
@M03495:530:000000000-LYBTV:1:1109:21432:6764 2:N:0:TGACAGCT+CCTACGGG
ATATTTTGCCGTTGATAAACCAGGACTCAGGCTGGACCAAAGCTCACATGCTGACAGATCGGAAGAGCGTCGTGTAGGGAAAGAGTGTCCCGTAGGGTGTAGATATCGGGGGGCGGCGGGTCATTAAAAAAAAAAAAAGGAGGAAGGTGGTCGGCGCGGGAGAAGCAAAGGTGCTGAGAGAGACATCCCGTCCCCAGCGTTGGTGAACGGTGGGCGACGTCGCGTGTGTCACCGCATCGTAGTTGTCAGGG
+
DDDDDFFFFFCBGGGGGGGGGGHGHHHHHHHHHHGHHHHHHHHHHHGHHHHHHHGHHHHHHGGGGHHHGGGGFFGFHHGFHHHFGBBBFGHFFCGGGFF>?E444???E/ED--99-<---<.0<00::FBDF-----../<../..<0..0----------../00/0//0000<:.<0...//00/..9..../.<-..<...000.....-9-----.-----<..<000.--.-.9...000000<<
@M03495:530:000000000-LYBTV:1:1109:7000:6784 2:N:0:TGACAGCT+CCTACGGG
ATATTTTGCCGTTGATAAACCACCCTCCCTGTGGTCGTTATCTTGCTCCTTCTGTCGTCAACGAATTTACTAATTCCAAAGCTCACATGCTGACAGATCGGAAGAGCGTCGTGTAGGGAAAGAGTGTCCCGTAGGGTGTAGAGCTCGGGGGGCGGCGGGTAATTAAAAAAAAAGAACGAGCGAGAGGAAGGTGGGGTGGTGGGGCAAGGAAAGTAAGGGTGGGAAGAGATGAGAGTGAGAGAGGAAGGAGG
+
CCBCBFFFFFCCGGGGGGGGGGGGGHHGGHHHHHFGGGGHHHHHHHHHHHBGHGHHGGGHGHGGGHHHHHHHFHHHHHHHHHHHHHHHHHHHGHHHHHHHGGGGHHGGGGG>EGHHHGHHHHFH3FF3DGFHCFDGFF/>G22D@2?//>-----------/000000<<9-<<../.<.----9-..:..00<--.--..<-<.-....//.<0000...--.0.../000000000000..../..<.<
@M03495:530:000000000-LYBTV:1:1109:6539:6796 2:N:0:TGACAGCT+CCTACGGG
ATATTTTGCCGTTGATAAACCAGCTAATCCTGAAAAAAAAATCAAAGCTAAAAACTACAATGCTAAGACCACGATGTGACTGCTATCAAAGTTAGATATATATGTAAATTATTCATCTGTCAAATCCTAGAATTATATCATACCTGCTCCAGCAATCACGACCTGTAATGGTTTAGTGGGTTGTTCACTGTTTCTGAAAAATGAAGATAGTTGTCCAGCTTCCAAAAAGTTTATTGTGTTTTCTAGTGGAG
+
CCABCFFFFFCCGGGGGGGGGGGHHHHHHGHHGGHHHGGGGHGHFHFHHHFFGHGFHHHHHHHHHHHHHHHHGGHGCBGEGHFHHHGHHHHHHHHHHHHHHHHHHHHHHHHGHHFHHHGHGHFHHHHHHHHHHHHHHHHHHHHHHHGFHFHGHHGHHHHGFFGGHHHHHHHHHHHGGFHHDGGGHFHHHHGHFHFHHHFHAGHFGHHHHHHHHHG:GGCGFH;;;C:;DBFFGGGGGFCCBFGGGG0C?BE
@M03495:530:000000000-LYBTV:1:1109:15906:6801 2:N:0:TGACAGCT+CCTACGGG
AATTTTGCCGTTGATAAACCACCCTCCCTGTGGTCGTTATCTTGCTCCTTCTGTCGTCAACGAATTTACTAATTCCAAAGCTCACATGCTGACAGATCGGAAGAGCGTCGTGTAGGGAAAGAGTGTCCCGTAGGGTGGTGGGAGTGGTGGTGGGCGGGTTCTTAAAAAAAAAAGTATCGGCAAATCAGGCGTGTGTGAGAACAGTGAACGACGTGCTTATACGACGTAGCGTATGATGGGATCTCTGATAG
+
AAAABFFFFCCCGFGGGGGCGGGGHHGFHHHHHHHFFGDGHHHCHHHHGHHHHHHGGGHGHGFGHFHHHHHDFFGHHEHGHHHEGFFHHHHHHHFCHHGGEEGEHFGGGGFGHHGHGG0GHHHFG3D?BB/>?/F2<//<<////0<1</.<.-.---;..00;000:-----.///99----.///://-.-..:./://///:////.9---;../////9..--...-:../////9//.///////:
@M03495:530:000000000-LYBTV:1:1109:26530:6819 2:N:0:TGACAGCT+CCTACGGG
ATATTTTGCCGTTGATAAACCACCCTCCCTGTGGTCGTTATCTTGCTCCTTCTGTCGTCAACGAATTTACTAATTCCAAAGCTCACATGCTGACAGATCGGAAGAGCGTCGTGTAGGGAAAGAGTGTCCCGTAGGGTGTAGATCTCGGGGGGCGCCGGGGCATTAAAACAACATAGAGGAATGACTGACTGCAGCGCATCATCCTGACTCTCGCTGCGACTCTTCGGAAGCTGTCAGCACGTGGCTCTGTG
+
BCCCAFFFFFCAGGGGGGGGGGGGGHHGGHHHHHHHGGGGHHHHGGHHHHHHHHHHGGGHGHGEGHHHHHHHHHHHHHHGHHHHFHHHHHHHGGFHFHHHGGGGHHHGGGGEGHHHHGGHGHFHGDFFGHGGC?FAFEBBF2@@@2=///---:--:-----;0000:9AF../;000/.90000;00000/000;--.-0;00000:0000..;.;----90099....:000000:;.-...;.0/0;0
@M03495:530:000000000-LYBTV:1:1109:18303:6822 2:N:0:TGACAGCT+CCTACGGG
ATATTTTGCCGTTGATAAACCAAAGCTCACATGCTGACAGATCGGAAGAGCGTCGTGTAGGGAAAGAGTGTCCCGTAGGGTGTAGATCTCGGGGGGCGCCGGGGCATTAAAAAAAAAAAAACACGAGGACACGAGAGCGAGGCTCGTAATGAGGCGTAGTAATGCAAGTACGGAGGACAACGCCTATCTGTACGTGGTCCAGTGGTGATTCGGTCAGCGTGTGAGATAACACAGGATCACGGCTGTGAGAA
+
CCDEDFFFFFDCGGGGGGGGGGHHHHHHHHHHHHHHHHHHHHHHGGGGHHHGGGGGGHHHHGHHHHHHDGDGGHGHGGGGFF>3344BBFEF///--<-<-<----:B11:<FAA<B9@--....9--9./..--.-.---9-<.--<..<11/<-9--.111111101<1..9.-../..-9-..1011111.//..000010/1<1111...../0.....11:11100:....</./..<9-</1111
@M03495:530:000000000-LYBTV:1:1109:20210:6828 2:N:0:TGACAGCT+CCTACGGG
ATATTTTGCCGTTGATAAACCAGCTAATCCTGAAAAAAAAATCAAAGCTAAAAACTACAATGCTAAGACCACGATGTGACTGCTATCAAAGTTAGATATATATGTAAATTATTCATCTGTCAAATCCTAGAATTATATCATACCTGCTCCAGCAATCACGAGCTGTAATGGTTTAGTGGGTTGTTCACTGTTTCTGAAAAATGAAGATAGTTGTCCAGCTTCCAAAAAGTTTATTGTGTTTTCTAGTGGAG
+
AA@?A3FD1D?A?EC3B311A0CAFHHHHHG1DFFFF?/EAFGHBEBFFHHFBFFFHH1GGDFHGDGHGHHH?EEEC@2FF1FHHH0@FGHGBFGHHGFHGHH2BFFHHFHHEHFGHHEGGBG1F11BFH11FG1GGHHBFHH0GFFFFF1GHF<GHF1E//<<GGB1FGF1FGHB<>GECFCCHF1GGGHGHB0=0=<D.CGHEF:00C:GGH0:;GC0CG;C0;:.CFGGGGGGGF;FFFFFFGFBF0A
@M03495:530:000000000-LYBTV:1:1109:20323:6839 2:N:0:TGACAGCT+CCTACGGG
ATATTTTGCCGTTGATAAACCAGCTAATCCTGAAAAAAAAATCAAAGCTAAAAACTACAATGCTAAGACCACGATGTGACTGCTATCAAAGTTAGATATATATGTAAATTATTCATCTGTCAAATCCTAGAATTATATCATACCTGCTCCAGCAATCACGACCTGTAATGGTTTAGTGGGTTGTTCACTGTTTCTGAAAAATGAAGATAGTTGTCCAGCTTCCAAAAAGTTTATTGTGTTTTCTAGTGGAG
+
BBBBBFFFFFBACAGFGGGGGGGHHHHHHHHHHHHHHGGGGHCHHGHHHHHHGHEHHHHHHHHHHHHHHGHHGGHGHHHHHEHHHHGHHHHHHHGHHHFHHHHHHHHHHGHHGHGHGHGHGHHHHHGHHHHHHHHHHHHHHHFGGHFHHFHHEHGFHFGDA@DGGGHGHHHGHHHG<GAGEGGGHFHHHG=DGHBDHG<GAGHHFGCHHGHHHHFFCGCFCGG0;GC.CFFFGGGFFF;FFBFGGF9FF0E
@M03495:530:000000000-LYBTV:1:1109:23645:6868 2:N:0:TGACAGCT+CCTACGGG
ATATTTTGCCGTTGATAAACCAGCTAATCCTGAAAAAAAAATCAAAGCTAAAAACTACAATGCTAAGACCACGATGTGACTGCTATCAAAGTTAGATATATATGTAAATTATTCATCTGTCAAATCCTAGAATTATATCATACCTGCTCCAGCAATCACGACCTGTTAATGGTTTAGTGGGTTGTTCACTGTTTCTGAAAAATGAAGATAGTTGTCCAGCTTCCAAAAAGTTTATTGTGTTTTCTAGTGGG
+
BBBABFFFFFBAGGGFFFDGFGHHHHHHHHGFGGFHGGEEGHHHHHGHHHHHHHGGGHHHHHHHHHHHHHHHCGGFFHGFHFFHHHFHHHHGHHHHHHHHHHHHHDGHHHHHFHHHHHHHHHGHHHHHHGHHGHHHHHGFFHGHHHHGGGHGFB@GHFHGFCCGHGFGGGFGFGCGGGHHHEFCCGDHGFHGFFGFHG0GDGHHHHH0CGGHHH;0CCHHGH0;0:;A;;0;9CGGBC9;9BFFGBFBF9.
@M03495:530:000000000-LYBTV:1:1109:4632:6879 2:N:0:TGACAGCT+CCTACGGG
ATATTTTGCCGTTGATAAACCAGGACTCAGGCTGGACCAAAGCTCACATGCTGACAGATCGGAAGAGCGTCGTGTAGGGAAAGAGTGTCCCGTAGGGTGTAGAGCTCGGTGGGGGCCGGAGCATTAAAAAAAAAAAAGTAGGGGACGGCGTGGGATGCGGTGACGGATAGAGTATGACAGGACAGTCGCGTGGCTACAGTAGTGAGGCTGAATGACGTATAGAGATCAATCCATCTGCAGGATAGAGCTAT
+
BBCDCFFFFFCBGGGGGGGGGGHGHHHHHHHHHGGHHHHHHHHHHHHHHHHHHHHHHHHHHGGGGGHHGGGGFGGHHHGGHHHHG@F4BFGG?@FFG3?/3F434BC/E/?///>//>/////=11??1D@DC--;-.:0;0.9.---;----:.0./--.9.0.-9..000000:0000..9::00.------:0/000000/00.....00000...000000:00000/0::000;0..00;000000
@M03495:530:000000000-LYBTV:1:1109:11678:6896 2:N:0:TGACAGCT+CCTACGGG
ATATTTTGCCGTTGATAAACCAGCCTCCCTGTGGTCGTTATCTTGCTCCTTCTGTCGTCAACGAATTTACTAATTCCAAAGCTCACATGCTGACAGATCGGAAGAGCGTCGTGTAGGGAAAGAGTGTCCCGTAGGGTGTAGATCTCGGGGGTGGGCGGGTGATTAAAAAAAAAAAGGAAGTGAAGAGAGTATGTGTAGAGAGTCTGGCGCGCGCGATATAGGGAGGAGAAAAGGGTGTAGGTGCAGGGGGG
+
EECCCFFFFFEBGGGGGGGGGGHHGHHHGHHHHHHGGGGHHHHHHHHHHHHHHHHHGGGHGHGGGHHHHHHHGHHHHHHHHHHHHHHHHHHHHHHHHHHHGGGGHHHGGGGEEHHHHGHHHHHHGHHHHHGGGDGF2F/2>22>@>0?/<<----.-----.1:111:<9-9@@;9.//.00111<:/9<1<11111111190011/0-.-------.9110:/.-....0//.9..-010<0001.----
@M03495:530:000000000-LYBTV:1:1109:8184:6898 2:N:0:TGACAGCT+CCTACGGG
ATATTTTGCCGTTGATAAACCAAAGCTCACATGCTGACAGATCGGAAGAGCGTCGTGTAGGGAAAGAGTGTCCCGTAGGGTGTAGATCTCGGTGGTCGCGGGAGCATTAAAAAAAAAAAATAAAAAACTCACTTGTGGTTCATAAAAATTACGTGAACGAACTATAATAGAAAGTGCAAGTTAGGTAGAGCAGTGTGCTGCAACATGACCATCAGGATTAACCTGATACTGAAAGATAGTTTCACAGGTAT
+
BCCCBFFFFFCCGGGGGGGGGGHHHHHGHHHHHHHHHHGHHHGHGGGGFGGGEFGGGHHHHGGHHHHHGH@EGGGHGGGGFF@33444B@1F1?E13///<////?2B33B2>BCFC-@DA00000-.<00:00000./.000000:0.000.9/..;..:-:00009990;00000;00000;/00000:0/0:;00000/00./0000;:000::0:00000./000090000;00000000000.:;0
@M03495:530:000000000-LYBTV:1:1109:15692:6898 2:N:0:TGACAGCT+CCTACGGG
ATATTTTGCCGTTGATAAACCAGCTAATCCTGAAAAAAAAATCAAAGCTAAAAACTACAATGCTAAGACCACGATGTGACTGCTATCAAAGTTAGATATATATGTAAATTATTCATCTGTCAAATCCTAGAATTATATCATACCTGCTCCAGCAATCACGACCTGTAATGGTTTAGTGGGTTGTTCACTGTTTCTGAAAAATGAAGATAGTTGTCCAGCTTCCAAAAAGTTTATTGTGTTTTCTAGTGGAG
+
CCCCCFFFFFCAGGGGGFGGGGHHHGHHHHHFHFFGHGGGGHHHHHGHHHGFHHFGHFHGGHHHHGHHHHHHGGHFGHHHHFFHHHHHHHGEGGHHFHHHFHHHHHHHHHHHFHGHHHHHGHHHHHHHHHHHHFHHHHHHHHGCFHGGEHHHFHGGCFGGGGGGHHHGHHEGFHHHFGHGEECECGHHHHGHHHFHHHHHGHHHFHHGHHCFHH;GCGCHFF/;;CCEAFGGGGGGGFFGGFBFFFCFGFA
@M03495:530:000000000-LYBTV:1:1109:12257:6906 2:N:0:TGACAGCT+CCTACGGG
ATATTTTGCCGTTGATAAACCAGCTAATCCTGAAAAAAAAATCAAAGCTAAAAACTACAATGCTAAGACCACGATGTGACTGCTATCAAAGTTAGATATATATGTAAATTATTCATCTGTCAAATCCTAGAATTATATCATACCTGCTCCAGCAATCACGACCTGTAATGGTTTAGTGGGTTGTTCACTGTTTCTGAAAAATGAAGATAGTTGTCCAGCTTCCAAAAAGTTTATTGTGTTTTCTAGTGGAG
+
BCBBBFFFFFCAGGGGGGGGGGHHHHHHHHHHHHHHHGGGGHHHHHHHHHHGHHGHHHHHHHHHHHHHHHHHGGHGHHHHHHFHHFHHHHHHHHHHHHFHHHHHHGHHHHHHHHHHHHHHHHHHHFHHHHHHGHHGHGHHHHDFHHHGHHHGHHGHFGHGG?<DHHHHGHHFGHGH1<CFGGGGHHHHHGHHHHHHHEHHGGHHHFFHHFGHFH<CCGHHFH;C0CC.E0BFFGGFGGCFGGFGFF9CABE
@M03495:530:000000000-LYBTV:1:1109:14657:6918 2:N:0:TGACAGCT+CCTACGGG
ATATTTTGCCGTTGATAAACCAAAGCTCACATGCTGACAGATCGGAAGAGCGTCGTGTAGGGAAAGAGTGTCCCGTAGGGTGTAGATCTCGGGGGGCGCCGGATCATTAAAAAAAAAAAAAGGGAGGATAGAGAGAAAGGGCGGGAGGTTGATGAGAGCAGGAGAGAAAGGGTAGCACGACAGGAGTAGGGATGATTGGCGTTGCAGTAGAGTAAAGTACATGCATGAGAAGACAGGAACGAGGAGGTGTG
+
EEEEDFFFFFDCGGGGGGGGGGHHGHHHHHHHHHHHHHHHHHHHGGGGHHHGEEGFGHHHHGHHHGHHDG5FGHGHGGGGGF/B3444BFGF/>@--9-<<--.<<CBB1<<FAC<<->--...9.-./0:111<.000...------.///1110:0.0/9.<9..000..</.010-.---...</10./<901<1.<-.--.00111111111111111:<0110011/:///../....-9..9.0.
@M03495:530:000000000-LYBTV:1:1109:24714:6918 2:N:0:TGACAGCT+CCTACGGG
ATATTTTGCCGCTGATAAACCCGCTAATCCTGAAAAAAAAATCAAAGCTAAAAACTACAATGCTAAGACCACGATGTGACTGCTATCAAAGTTAGATATATATGTAAATTATTCATCTGTCAAATCCTAGAATTATATCATACCTGCTCCAGCAATCACGACCTGTAATGGTTTAGTGGGTTGTTCACTGTTTCTGAAAAATGAAGATAGTTGTCCAGCTTCCAGAGAGTTTATTGTGTTTTATAGGGGAG
+
1>111B3F11D1A11FF3FF00A0A0EAFGHHF11F0A/AAFAD1D1CA11B1A/BFG1B@FGBFHFBBCFG/E/FB1BBGBB1F20@FG1FDDDBFGG2FF2GFGH2GGHB>E22GG1BGFDGGDGHGFFDBG1GH>>GFG1<@FG@1<FFGH@@1??C/ACCCHFGGFFGFA1F<1<F<.<E.<DD0D=0D<0;CCF0:CCFFGFHBF000;00;99C009;09.9;/;0FBFF9FF//90;0909;.-
@M03495:530:000000000-LYBTV:1:1109:23382:6931 2:N:0:TGACAGCT+CCTACGGG
ATATTTTGCCGTTGATAAACCAGCTAATCCTGAAAAAAAAATCAAAGCTAAAAACTACAATGCTAAGACCACGATGTGACTGCTATCAAAGTTAGATATATATGTAAATTATTCATCTGTCAAATCCTAGAATTATATCATACCTGCTCCAGCAATCACGACCTGTAATGGTTTAGTGGGTTGTTCACTGTTTCTGAAAAATGAAGATAGTTGTCCAGCTTCCAAAAAGTTTATTGTGTTTTCTAGTGGAG
+
CBCCCFFFFFCBGGGGGGGGGGCHHHHHGHHHFHHHHGGGGHHHHHGGHHHHFHGHHHGHGHHGHHHHHGHHGGHGHGGHHHFGHHHHHHHFHHFHHHHHHHHHHHHHHHHHHHHHHHHHHHHGGHHGHHHHHHHHHHHHHHHBGGFHDHHBFHGHCGHGEDGDHGGFHHFGHGFH>GCGGGGFHHFHHHHHHGDG0=<DCGHHBGCFHGGBGH0CGFFGCG/;CB..9BF0BCGFFF:BFGFGEFCF.0;
@M03495:530:000000000-LYBTV:1:1109:21848:6932 2:N:0:TGACAGCT+CCTACGGG
ATATTTTGCCGTTGATAAACCACCCTCCCTGTGGTCGTTATCTTGCTCCTTCTGTCGTCAACGAATTTACTAATTCCAAAGCTCACATGCTGACAGATCGGAAGAGCGTCGTGTAGGGAAAGAGTGTCCCGTAGGGTGTAGATCTCGGTGGTGGCGCTGGTATTATAAAAAAAACAGATGTGCATGCTAATCGGTATATGCCTTCTTGGCTGGCTACGGCACTGGCGATTCTTGGCCGCATCACCGTCTAT
+
BBBBBFFBFFBBFGGGGGGGGGGGGHHGGHHHHHHHGGGHHHHHHHHHHGHHHHHHGGGHGHGFGHHHHHHHGGEHHHGHHHHGHHHHHHHHFGHHHHHHGGGGHHHGGGG>FGHHHGHHHHGFBGFG3FC?CGGE2F>2@22222<F/C////0-.<--01<000<0==0--:C.;:;0000:00000;;0..9..;0;000000;00/;..:/0/:.---./..---9/9;////---.-//..;...;
@M03495:530:000000000-LYBTV:1:1109:9811:6936 2:N:0:TGACAGCT+CCTACGGG
ATATTTTGCCGTTGATAAACCAGCTAATCCTGAAAAAAAATCAAAGCTAAAAACTACAATGCTAAGACCACGATGTGACTGCTATCAAAGTTAGATATATATGTAAATTATTCATCTGTCAAATCCTAGAATTATATCATACCTGCTCCAGCAATCACGACCTGGGCCTTCAGGAGGGTCAGGTCCTGGTGGTGCTCGTCGTAGCGTTTGATCATGCTGGCGGAGAGTGGGGCCTTGGTGATCTCGGTGTT
+
BBBBBFFFFFBBGFGGGGGGGGHHHHHHHHHHHHHHHGGGHHHHHHHHHHHGFEHHHHHFFHHHHHHHHHHG?GFHGHHHHFHHHHHHHHHHHHHHHHHHHHHHHHHHHHHHHGHHHHHHHHHHH3FHHGHHHHHHHHHHHGEFHFHHEFFGHHHHGHGDGGGHFEHHGHFHHHEFCGGGHH0FGGHHBCG.<<<<DEDCGGFGGG;ECDBGGGFFGGGGDGB?D-;9BAEF.-A/:::9/://9:A....
@M03495:530:000000000-LYBTV:1:1109:12205:6981 2:N:0:TGACAGCT+CCTACGGG
ATATTTTGCCGTTGATAAACCAGCTAATTCCAAAGCTCACATGCTGACAGATCGGAAGAGCGTCGTGTAGGGAAAGAGTGTCCCGTAGGGTGTAGATCTCGGTGGGGGCCGGGACATTAAAAAAAAAAAAACAGGTTGGGAAAACAAAAGTCCGAGCATGGTAAAACGTCATGCAATATGTGAGTAGCTTTCATGAAGATGTGTATAGCAGATCGATCGAAACAGTGAGCATAAAAGACTGGATGTTAGAA
+
DDCCDFFFFFCDGGGGGGGGGGHHHHHHHGHHHHHHHHHHHHHHGHGHHHGHHHGGGGHHGGGGGEFFGHHGFGHHHHDFDFHHGGFDGG?F/3B44444FF/EE/////</////2222@2G?@C-D---../.00/--.0.//..../000..---00.000000-<...0<0000:00000<000000:<00<0000000<0000000/00..<.-./.-//B0::B0000000./00./0000:000
@M03495:530:000000000-LYBTV:1:1109:20084:7028 2:N:0:TGACAGCT+CCTACGGG
ATATTTTGCCGTTGATAAACCAGGGACTCAGGCTGGACCAAAGCTCACATGCTGACAGATCGGAAGAGCGTCGTGTAGGGAAAGAGTGTCCCGTAGGGTGGTGTCCTCGGGGGTGGCCGTGTCACTTGAAAAAAAACAATAAACTAAAGCACTCCGGTCAGGCGAGATCTACAGCATGCCCGTGTGGAGAACTCGCATGGAGCTCGGGCCTTGGCAAGCAGCCTAAGTGTGACTTCAGCTCGAGACTAGCG
+
BBBBBFFFFFBAEGGGGGGGFGHGG2FHGFHHHHGGGFHHHHHHHHHHGHHHBG5GFHHFHGGCFEBFFGEEGEFFGHFGFHHHHGGH@BGFEHGDGGF/////34B3<//////>00>--0>F11111>=1<---...00000000000//0/9.A--.///----9000009;;/////.9.9../9/.///.--;../...:.---;.9//9//.;./;.9B////////99///9//.-..;////-
@M03495:530:000000000-LYBTV:1:1109:12976:7035 2:N:0:TGACAGCT+CCTACGGG
ATATTTTGCCGTTGATAAACCAGTCAGGAGTCCAAAGCTCACATGCTGACAGATCGGAAGAGCGTCGTGTAGGGAAAGAGTGTCCCGTAGGGTGGAGATTTCGGTGGGGGGCGGATCAATAAAAAAAAAAAAAGCGAGAGTACGTATCGTAGTCAAGCGCGGTGGTACTTGTTGTGGTACTCATGGTGTAGCATGCAGTGAGAGTAGCCCACGTTTAGTGGACTGGCTCGTCGCTGGACCGTCGTGTGCCG
+
CCDCCFFFFFDCGGGGGGGGGGHHHHHHHGHHHHHHHHGHHHHHHHHHGHHHHHHHGGGGHHHGGGGEFFHHHGHHHHHHFHFGHHG?E1EG3C/1?333B4?>/?F///------<.0<00:0<<B;BF;--.:..9--000./00<./.99<0000.--99-.900000:0.<.<:000<0:0000.00000B00<0000<000<00/<.-..<.000.000.../<--<--..-../<.9--.<9:0-
@M03495:530:000000000-LYBTV:1:1109:16848:7075 2:N:0:TGACAGCT+CCTACGGG
ATATTTTGCCGTTGATAAACCAGGACTCAGGCTGGACCAAAGCTCACATGCTGACAGATCGGAAGAGCGTCGTGTAGGGAAAGAGTGTCCCGTAGGGTGTAGATCTCGGGGGGGGCCGGCTCATTTCAAAAAACAAATTACGACGTCCGTCTTCACGACGCACAAACGCAACAGATGGACTAGAGTGCGTACATATGCTATCCCATACGCCGGCGACAACACGCGCGGCAGCTAGTGCCACCCATCGATCT
+
CCBCCFFFFFCCGGGGGGGGGGHGHHHHHHHHHHGHHHHHHHHHHHHHHHHHHHHHGHHHHGGGGFHHGGGG0EGFHHGGHGHCGBFBFHHFH/EAFFC/BBB444D0?///--:-9----900:00:0:FE>..;.0009...-:..-....009.:---9--/...--9-.//000/00/009;09-9.-.00000900//00;/:..---------....------9-./90000000...//./...
@M03495:530:000000000-LYBTV:1:1109:18663:7085 2:N:0:TGACAGCT+CCTACGGG
ATATTTTGCCGTTGATAAACCAGCTAATTCCAAAGCTCACATGCTGACAGATCGGAAGAGCGTCGTGTAGGGAAAGAGTGTCCCGTAGGGGGTAGGTCTCGGTGGGCGGCGGGTCCATTAAAAAAAAAAAATTACGGGGACCGCTCCGGTGCTGAGCACCTTGCTACCACAATATAACGCTGACGGTGAGAGCCAGCCTTGTCCAACTGAGTTGGTGCCTCGGTGCGGCTCCTTGTACAACTTAGATCAAC
+
BBBBBFFFFFBAGGGGFBGGGGEEFAGHHFHHHFGHHHBGGHHHHHHHHHHGHGGEFGHGFEAAEEEAFGHGFAGHHFFH55GH@F/EFG1>E/?/34BB3??<?///</<--<-.<<0:00;0:C---9:./0;9.----.-;-9..-9--///.//9.///;/9/9//..//9///.-....;-.:..//.:/.9..///////9;9//99:/..///:.9..-;---.9/;///:////////9////
@M03495:530:000000000-LYBTV:1:1109:7655:7095 2:N:0:TGACAGCT+CCTACGGG
ATATTTTGCCGTTGATAAACCAGCTAATCCTGAAAAAAAAATCAAAGCTAAAAACTACAATGCTAAGACCACGATGTGACTGCTATCAAAGTTAGATATATATGTAAATTATTCATCTGTCAAATCCTAGAATTATATCATACCTGCTCCAGCAATCACGACCTGTAATGGTTAAGTGGGTTGTTCACTGTTTCTGAAAAATGAAGATAGTTGTCCAGCTTCCAAAAAGTTTATTGTGTTTTCTAGTGGAG
+
BBAABFFBFFD2AEEGGFGGFGGHHBGHHHHHHHHHHGGG?HGHHGGHHHHH3G1FHHHHHHHHHHHHGHHHGGHCGGHHHFCHHHFHEHHGGHEFHGGHGHHFGHHFHHHHFHHHGHHHHHHBG?GFHGGHDGGGGHHFGGDBGFH1FCCGFHHFG1F??CCEE1FFHGGDG1DF?=DFCFCDHHEHHFH0<GDGFD<D<CD0G0CFGHGHHH0C0C/CFF/;;;.:EFFFFFGGFF/CBFGGEGFB.0.
@M03495:530:000000000-LYBTV:1:1109:10470:7130 2:N:0:TGACAGCT+CCTACGGG
ATATTTTGCCGTTGATAAACCAGTCACAACCACTTCTTGCCCTCCAAAGCTCACATGCTGACAGATCGGAAGAGCGTCGTGTAGGGAAAGAGTGTCCCGTAGGGTGTAGATCTCGGGGGGCGGCGTGTCATTAAAAAAAAAAAAGGGGAGGAAGTAGGAGAGGGGTGTCTACAAGTGATCAATAGGTGAGGTGGAGTGTACTACGTATGAGTGCTGTATCATTCAGTGACTAGATGGACTCGTGTTCAGCG
+
DDDDDFFFFFCCGGGGGGGGGGHHHFHHHGGGGHHHHHHHHHHHGHHHHHHHHHHHHHHHGHHHHHHHGGGGGHHGGGGGGFGHHGBCGHHHBFBGHHEGEFGGBF>BF44BB4FG/<C--<-----.<:000B0<B9-9----...-.--./.000:0/..9.-<--000000<000:00000:0000..:....:.000000.<0</00<0000<0::00000000000<00<00/00/.....0000.
@M03495:530:000000000-LYBTV:1:1109:5109:7131 2:N:0:TGACAGCT+CCTACGGG
ATATTTTGCCGTTGATAAACCAGTCTCCAAAGCTCACATGCTGACAGATCGGAAGAGCGTCGTGTAGGGAAAGAGTGTCCCGTAGGGTGGAGATCACGGGGGTGGCCGGATCATTAAAAAAAAAAAAAAAGAATACAGAGGAAGGAGAGGCTAGCAAAGGAGAAAGGGCGACAAGGAGTGTGGGGGAGAGTGTAGGGTGCAGGTGGTGAGAAGATAGTGCTGCGACAGGACGACGCTAGAAATACGGCAGA
+
ABBB@FFBFFBBGGFFGGGGGGHFHHHHHHHHHHCHHHHHGHGGHHHHHHHFGGGGHHEBEEEEAGGFGHGGFHHGHDDBFE?EEFGB1/?133333?>/><<//00/////?11<11<1-<--A-:;-9...000000/../...;....././////.9;..;/...-----:.....//..----..///://.;..//../...9:B//////9///9:D----...-----:..://///9.-9-;
@M03495:530:000000000-LYBTV:1:1109:5334:7173 2:N:0:TGACAGCT+CCTACGGG
ATATTTTGCCGTTGATAAACCAGCTAATCCTGAAAAAAAAATCAAAGCTAAAAACTACAATGCTAAGACCACGATGTGACTGCTATCAAAGTTAGATATATATGTAAATTATTCATCTGTCAAGTCCTAGAATTATATCATACCTGCTCCAGCAATCACGACCTGTAATGGTTTAGTGGGTTGTTCACTGTTTCTGAAAAATGAAGATAGTTGTCCAGCTTCCAAAAAGTTTATTGTGTTTTCTAGTGGAG
+
AA?ABFFFFFBAAFGFFFFGGGHHHFHFHHHHFHGGGGGEGHHCFHBHHGG53GEGFHHHEGFGHHHHGHHHGGHG1BGFHFBD4FFDHBDFGHEGHHHHHHHHGGHHHHHFHHHGHGHHHEH3GEFHHGHHFHHHHHHGHHFFGHHFGHHFHHGHEHHGGGGGHHHHEFHDGFHHFFGHGGGDFHHHHGGHHHHHGHB0FH00=CCHHF;CHHCGHGBGHHHGFHHEGGFGGGGGGGGGGGFFB0FC?9A
@M03495:530:000000000-LYBTV:1:1109:20764:7177 2:N:0:TGACAGCT+CCTACGGG
ATATTTTGCCGTTGATAAACCAGCTAATCCTGAAAAAAAAATCAAAGCTAAAAACTACAATGCTAAGACCACGATGTGACTGCTATCAAAGTTAGATATATATGTAAATTATTCATCTGTCAAATCCTAGAATTATATCATACCTGCTCCAGCAATCACGACCTGTAATGGTTTAGTGGGTTGTTCACTGTTTCTGAAAAATGAAGATAGTTGTCCAGCTTCCAAAAAGTTTATTGTGTTTTCTAGTGGAG
+
BCBCCFFFFFCCGGGGGGGGGGHHHHHHHHGHGHHHHGGGGHHHHHHGHHHHHHGHHHHHGHHHHGHHHGHHGGHGHHHHHHHHHHHHHHHHGHHHHHHHHHHHHHHHHHHHHHGHHHHHHHHFHGHHHHHHHHHHHHHHHHHHHHHHHHHHFHGGHHHGGGGGHGFH1FGGHHHHFHFHFFGGHFFHHHHHHHGHHHDGHGHHBFGHHHHHHHGCGHBGHHC0<;;AEFFFGGGGGGFGGGGGGFFFGGG
@M03495:530:000000000-LYBTV:1:1109:5228:7183 2:N:0:TGACAGCT+CCTACGGG
ATATTTTGCCGTTGATAAACCAGGACTCAGGCTGGACCAAAGCTCACATGCTGACAGATCGGAAGAGCGTCGTGTAGGGAAAGAGTGTCCCGTAGGGGGGAGATGTCGGGGGTGGGCGCAGGATTAAAAAAAAAAAGAAGGAGAAAAAGGATGGGGGTAGGACAGACGACAACATATAAATGAGGACTAGTATCAAGCGAGAAACACAGCAAAGAAGGCTAGTTATACGTGAGCAGTCACAGAGATAAGAG
+
CCCCCFFFFFCAGGGGGGGGGGHGHHHHHHHHHGGHHHGHHHHHHGHHHHHHHHHHHHHHGGGGGHHHGGGG0E?FGHGHGGGGGBF4BEGGGGEGG/>-<-./0;0.;-;?--:-;9----90000;:B;DF=9A.../.....0/..:/00...--...00/./.-----../000000000/0.//9000;0000..--90//..../90//./..;0.000000.:/..0;/0000900//0000;0
@M03495:530:000000000-LYBTV:1:1109:21243:7210 2:N:0:TGACAGCT+CCTACGGG
ATATTTTGCCGTTGATAAACCAGGACTCAGGCTGGACCAAAGCTCACATGCTGACAGATCGGAAGAGCGTCGTGTAGGGAAAGAGTGTCCCGTAGGGTGGAGGTCTCGGTGGGGGGCGGAGCATTAAAAAAAAAAAAACAAGGAAAAATGACAGTAAGAGGGGCTAGCATGGAATGTAGGAGTGTAGATTACGTGCTCTAGAGATCGCGATGAGCTCATAGGGTACGTATGTGTGACGATGCGGTCGCGCA
+
EECDDFFFFFCCGGGGGGGGGGHGHHHHHHHHHHGHHHHHHHGHHHHHHHHHHHHGHHGHHGGGGHHHGGGGEEGGHHGGHHG3GBF@FGHGFEFGGFF/////?D4BF/?////----<--90:11<1:>DFBAC--.9./..///..01000011<10..--9..0010.000011100//.<1111110./:.<1111:01<0..---.10010<1110<//0./01<11:.<1<.9..--99-<---
@M03495:530:000000000-LYBTV:1:1109:7613:7231 2:N:0:TGACAGCT+CCTACGGG
ATATTTTGCCGTTGATAAACCACCCTCCCTGTGGTCGTTATCTTGCTCCTTCTGTCGTCAACGAATTTACTAATTCCAAAGCTCACATGCTGACAGATCGGAAGAGCGTCGTGTAGGGAAAGAGTGTCCCGTAGGGTGTAAAGCTCGGGGGGCGCGGGATTATCAAAAAACAACAAAAGACACACGATCGTCTCTCCTGTCTGAAGATCTGCGATTATGCAACGTCAGACTACAGCATGATCAAGCACCTG
+
BBBBBFFFFFBBGFGGGGGGGGGGGFHEFFGFHHHHGGDDHHHGHGHHHHFHHHHHGGGHGHGGGHHHHHHF5FHHHHFHHHHHHFHHFHFBEGHFHHHEGFGDHHHGGGGEGEGHHGFHHHBGFFGHFGD?B/DC2F/2222222////-------;-9///////;.-....9.../9./...--.9-..../;///;///://///;//--...//////-...9////////.///:////9...//
@M03495:530:000000000-LYBTV:1:1109:5441:7271 2:N:0:TGACAGCT+CCTACGGG
ATATTTTGCCGTTGATAAACCAGCTAATCCTGAAAAAAAAATCAAAGCTAAAAACTACAATGCTAAGACCACGATGTGACTGCTATCAAAGTTAGATATATATGTAAATTATTCATCTGTCAAATCCTAGAATTATATCATACCTGCTCCAGCAATCACGACCTGTAATGGTTTAGTGGGTTGTTCACTGTTTCTGAAAAATGAAGATAGTTGTCCAGCTTCCAAAAAGTTTATTGTGTTTTCTAGTGGAG
+
BBBBBFFFFFDAGGGGGGGGFGHHHHHHFHHHHHHHH2EEGHGGHHGFGHHBAGGGHHHHHGGHHFHHHHHEFGHGHHGFFFFFHHGHHHGG@GFGHHHHHHHHHHHHHFHHHHHHGFHHHHHFHHHHHHHHHHGHHHHHHHFGHHHHHGHGFGCGHHHFABADHGF1GHH?GHHHGDGACFGDEGHHHHGHDGHHHHBGFHGEHHBFHHCCHH0CGGGHFHCC:C;.AFGGGGGFBFFFGGFGFGGFGFE
@M03495:530:000000000-LYBTV:1:1109:23163:7274 2:N:0:TGACAGCT+CCTACGGG
ATATTTTGCCGTTGATAAACCACCCTCCAAAGCTCACATGCTGACAGATCGGAAGAGCGTCGTGTAGGGAAAGAGTGTCCCGTAGGGTGTAGATCTCGGTGGGCGGCGGGTCATTTAAAAAAAAAAAAGAGTACAACACGCTGCTCGCGAGTGTCCAGCACATCTAACCAATACTCCATCTCTTTCAGTGTCTCGAGTCTCTCACCCGACACCATGCGTCATATCTTACGCGCAGGTGGACCGCACAGCTC
+
CDCCCFFFFFCBGGGGGGGGGGGGGHHGHFHHHHHHHHHHHHHHHHHHHHGGEFGHHHGEGGGGGHHHGHHGHGHFHFGFHGH/EEFFFE3344@B@1?/>A//<////->-.=D0DGDH0@---;:-..:00;000..9-...0:.9----.00000//./000;0::0.00000::0000:00000:00000/0.:/0000;0..-----..000..-9.:::000:..--99-:0..0/----9/.00
@M03495:530:000000000-LYBTV:1:1109:17991:7309 2:N:0:TGACAGCT+CCTACGGG
ATATTTTGCCGTTGATAAACCAGCTAATCCTGAAAAAAAAATCAAAGCTAAAAACTACAATGCTAAGACCACGATGTGACTGCTATCAAAGTTAGATATATATGTAAATTATTCATCTGTCAAATCCTAGAATTATATCATACCTGCTCCAGCAATCACGACCTGTAATGGTTTAGTGGGTTGTTCACTGTTTCTGAAAAATGAAGATAGTTGTCCAGCTTCCAAAAAGTTTATTGTGTTTTCTAGTGGAG
+
CCBCBFFFFFCCGGGGGGGGGGHGHHHHHHHHHHHHHGGGGHHHHGFEHHFGHHGHHGHHHHHHHGHHGHHHGGHGHHHHHHEHHHHHHGHHHHHHHHHHHHHHHHHHHHHHHHHHHHHHGHHHHHHHHHHHHHHHGHHGHHHFHHHHHGHFHHGHHHHGGGGGHHFBHFHGHHHHFGHHGGGGHHHGHHHHHHGHHGHHHHHFFFGHHHHFHHCFHHFHHH:;CGG?EFFFGGGGGG//FFGGGGGGFBA
@M03495:530:000000000-LYBTV:1:1109:12554:7333 2:N:0:TGACAGCT+CCTACGGG
ATATTTTGCCGTTGATAAACCAGAGGACTCAGGCTGGACCAAAGCTCACATGCTGACAGATCGGAAGAGCGTCGTGTAGGGAAAGAGTGTCCCGTAGGGTGGAGATCACGGGGGGGGGCGGGGAAATAAAAAAAAAAACAAAGAGAAAAGCTGTAGAAGGAGGGAAACGCCTGACGAGTGACCGCCCGCATGCGTGCCTGTCGCCATAGACACGGCACTGTCGATCAGTCGCAGGAGCATGCTAGAGGTCG
+
DDCCDFFFFFCCGGGGGGGGGGHHHGHGHHHHHHHHGHHHHHHHHHHHHHHHGHHHHHHHHHHGGGGHHHGEEEEFGHHHGGHHHHHFFBFFGEGGGGFBF/?/333BB/?/B@-------9--<.00::0:@=BF;-....////00/:.00000000...<-.../.--..:/<.-..<00----<9-<.0.....0000....900000/.----</0<.....000.--.-....<0000000/0/<
@M03495:530:000000000-LYBTV:1:1109:10690:7352 2:N:0:TGACAGCT+CCTACTGG
ATATTTTGCCGTTGATAAACCAGTTGGCTCTAGCTGCCATGCAATGTCACAACCACTTCTTGCCCTCCAAAGCTCACATGCTGACAGATCGGAAGAGCGTCGTGTAGGGAAAGAGTGTCCAGTAGGGTGTAGATCTCGGGGGGCGCCGGATCATTAAAAAAAAAAATAGAAGGAGTAGAGGAGTGGAGTGGATGAATTGAAGAGAAAAGCGAGCGTGGTGAGCGATGAACAGCAGTGCAAGAGCAAGCACG
+
DDCDDFFFFFCDGGGGGGGGGGHHHHHGHHHHGHHHHHHHHHHHHGHHHHHHGGGGHHHHHHHHHHHGHHHHHHHHHHHHHHHGHHHHHHHGGGGHHHGFGGGGHHHHGGHHHHHGGDGHHHGHHGGFGEDDF3B?BFF/<?-9@-9---.-.;0::;00@9@---.00000.:.::000/../..0.0..:000000::000./00//:.9---..-..0.0-:;.:0;0/./.000000/./0:/:/:-
@M03495:530:000000000-LYBTV:1:1109:18304:7358 2:N:0:TGACAGCT+CCTACGGG
ATATTTTGCCGTTGATAAACCAAAGCTCACATGCTGACAGATCGGAAGAGCGTCGTGTAGGGAAAGAGTGTCCCGTAGGGTGGAGATATCGGGGGGGGCCGGATCACTTAAAAAAAAAAAGAAGTAATGTCAAGGAGAGGGCGCGATCGGGAACGGACGCGAAGAGGGCAACGCGGTGTGAGCCGACATCACGCGGACCCCGGAGTATCACATTAGTCCGCCGAGTACGCACTGCAGACACGTTTCTGGAA
+
CCCCCFFFFFCBGGGGGGGGGGHHGHGHHHHHHHHHGHHHHHHGGGGGEGFGGGGFGFHGHGHHGHGGDFDFFHGHEDGG3F/1133@441>//<--;-----9-;/;0;B009>--:-:.../00000000900.:.;:..-----.-.---.9..-------......9.-9--.-..:00/----.000..---9-..----;/000:90000;00.9.;--.90:.:--/90009//.../000090
@M03495:530:000000000-LYBTV:1:1109:6767:7372 2:N:0:TGACAGCT+CCTACGGG
ATATTTTGCCGTTGATAAACCAGCTAATCCTGAAAAAAAAATCAAAGCTAAAAACTACAATGCTAAGACCACGATGTGACTGCTATCAAAGTTAGATATATATGTAAATTATTCATCTGTCAAATCCTAGAATTATATCATACCTGCTCCAGCAATCACGACCTGCTAATGGTTTAGTGGGTTGTTCACTGTTTCTGAAAAATGAAGATAGTTGTCCAGCTTCCAAAAAGTTTATTGTGTTTTCTAGTGGA
+
BBABBFFFFFBBGGGGGGGGGFHHHHHHHHHHHHGHHGGGGHHHHHGGHFHHHHGHHHHHHHHHHHHHHHHHGGHGFHHHHHGHHHGGHEHHHHHHHHHHHGHHGHHHHHHHHHHFFHGHHHHHHHHHGHHFHHHHHHGHHHHHHHFHHHGHGGHHHHHDDGGGFHHFHHFHHGHHHHFHHDGGDHFHHHHFHHGHHHHHHGHHFHHBGFFGGC;0CGFGHHCGFH0CE;9CBFGGGGGFGGGFFBFFFF0
@M03495:530:000000000-LYBTV:1:1109:17307:7383 2:N:0:TGACAGCT+CCTACGGG
ATATTTTGCCGTTGATAAACCAGCTAATCCTGAAAAAAAAATCAAAGCTAAAAACTACAATGCTAAGACCACGATGTGACTGCTATCAAAGTTAGATATATATGTAAATTATTCATCTGTCAAATCCTAGAATTATATCATACCTGCTCCAGCAATCACGACTTCGCGCTTAAATTCTCCGCCAGCGCCACTGCCGGCATAATGGTTTAGTGGGTTGTTCACTGTTTCTGAAAAATGAAGATAGTTGTCCA
+
AAAAAFFFFFDAFEAGGFGFGC0F1FGHFEF1FFFD0EEEEHHBEHFHHHHGFFAFG1FGGFFGGGHHHBGEE@FEH12GHFHGHGFHFHHHFGHHHHHFFHHH>BEDEDGGHGFGHFFGHGD1FGHHGHFFHFGHFFHHHHGEFF0FG1F<0FGHHHH??>AABF?ACGCCFHHE1F1GGFCCGECGGGGHHF:ACA;A00;;FCBFGB;FGGAEAACBFF0=CF/FFF:BFB-:9/99/BFFFFF:BFB
@M03495:530:000000000-LYBTV:1:1109:5244:7411 2:N:0:TGACAGAT+CCTACGGG
ATATTTTGCCGTTGATAAACCACCCTCCCTGTGGTCGTTATCCTTCTGTCGTCAACGAATTTACTAATTCCAAAGCTCACCATGCTGACAGATCGGAAGAGCGTCGTGTAGGGAAAGAGTGTCCCGTAGGGTGTAGATCTCGGTGGGCGCAGGGTTATTAAAAAAAAAAAAAGAGGAAGGAGTGGTAGAGTATATGTGTTTACAGCTCAGAGTGACCAGACTAGGTCAGCGCGCGTATGTGGAATTGGCCG
+
CCCCCFFFFFCBGGGGGGGGGGGGGHHGGHHHHHFGGGGHHHHHHHHEHHGGGHGHGGGHGHHHHHFHHHHHGHHHHHHHHGHHHHHHHHHHHHHGDGEGHHGGGGEFFHHHEHHEF3CFEBBGF@GDGDFFF/222@FBDAC<D/CC/-----00<0=0000<<:;-----..9../....;..00009:009;0090/:00000000/09:00000;..;00/000/0.----:-9:B0:000000/:-
@M03495:530:000000000-LYBTV:1:1109:10365:7419 2:N:0:TGACAGCT+CCTACGGG
ATATTTTGCCGTTGATAAACCAGCTAATCCTGAAAAAAAAATCAAAGCTAAAAACTACAATGCTAAGACCACGATGTGACTGCTATCAAAGTTAGATATATATGTAAATTATTCATCTGTCAAATCCTAGAATTATATCATACCTGCTCCAGCAATCACGACCTGTAATGGTTTAGTGGGTTGTTCACTGTTTCTGAAAAATGAAGATAGTTGTCCAGCTTCCAAAAAGTTTATTGTGTTTTCTAGTGGAG
+
CCCDCFFFFFCCGGGGGGGGGGHHHHHHHHHHHHBHHGGGGHHHHHEGHHHHHGGHHHHHHGHHHHHHHHHHGGHGHHHHHHGHHHHHHHGFGHHHHHHHHHHHHHHHHHHHHHHHGHHHHHHHHHHHHGHHHHGHHHHHHHHHGHHHHHHHHHHHHHHGGGGGHHHDHHHFGHHGFGFHGGGGHHFGHHGH=D=DGDDG.CGHHFHHHHGHFHCC:CGHFH:;:;.;ABGGGGGFGGFFGEGGGF0BFBE
@M03495:530:000000000-LYBTV:1:1109:14463:7447 2:N:0:TGACAGCT+CCTACGGG
ATATTTTGCCGTTGATAAACCAGCTAATCCTGAAAAAAAAATCAAAGCTAAAAACTACAATGCTAAGACCACGATGTGACTGCTATCAAAGTTAGATATATATGTAAATTATTCATCTGTCAAATCCTAGAATTATATCATACCTGCTCCAGCAATCACGAACTGTAATGGTTTAGTGGGTTGTTCACTGTTTCTGAAAAATGAAGATAGTTGTCCAGCTTCCAAAAAGTTTATTGTGTTTTCTAGTGGAG
+
AABBBFFFFFBAGGFFGGGGGGHHHFHHHHHHHHHFHGGGGHCHHHHHHHHFFFGHHFFHFGHHHBGHHFHHGGHGHHHHHGHFDHCGGFGFGFHHHHGHHHHHFHHHHFHHFGHHHHHHHHHFHGHHHHHHGHHHFHHHHHEFHHHHGHCGFGGHGGFFA/>GHGHGGGGFGHHF?GGHDGGGHHGHHHHHGHGGF0DFHGFF0DDGHG0:GH;0CGGHHH:CC0;CA0;FFFBFGFBFFFGFFGBFFBF
@M03495:530:000000000-LYBTV:1:1109:21724:7447 2:N:0:TGACAGCT+CCTACGGG
ATATTTTGCCGTTGATAAACCAGAACCATCCAAAGCTCACATGCTGACAGATCGGAAGAGCGTCGTGTAGGGAAAGAGTGTCCCGTAGGGTGTAGATCTCGGGGGCCGGCGGATCATTAAAAAAAAAAAAAAATAGCGGGAGGGAGTTCAAGTGTTGAAGCAAACTACACAATCATGTGTTTCATGTTTCTTACAAAGCTCGCCAGAACCACAAAACTTAACTGGACGATCTTGTCAGTATAAGCCCAATT
+
CCBCCFFFFFCCGGGGGGGGGGHHHHHHHGHHHHHHHHHHHHHHHHHHHHEHHHGGGGHHGGGGGEFFGGHGGHHHGHGFFHHHGHEGGGCE>3F44@440///>//<///----<111=<DGCC--;A9-9-.;00-------.../:0:000;0.00000:9AB0:9/0.00000000//0:900:000000009//00.--.-.//.;..:9..;::00:://.9-...009000;090900;A../0
@M03495:530:000000000-LYBTV:1:1109:22862:7448 2:N:0:TGACAGCT+CCTACGGG
ATATTTTGCCGTTGATAAACCAGCTAATCCTGAAAAAAAAATCAAAGCTAAAAACTACAATGCTAAGACCACGATGTGACTGCTATCAAAGTTAGATATATATGTAAATTATTCATCTGTCAAATCCTAGAATTATATCATACCTGCTCCAGCAATCACGACCTGTAATGGTTTAGTGGGTTGTTCACTGTTTCTGAAAAATGAAGATAGTTGTCCAGCTTCCAAAAAGTTTATTGTGTTTTCTAGTGGAG
+
BBBBBFF5DFDBGGGGGGFGGGHHGFHHHFHHFGGHFEGEEGHFGFHGHHHGFHGHFGHHHHHHHHHHHGHHGGHGHGFFHGFFHHHHHHHHHHFFHFFHHHHGHGHHHHHHGHHHGHGHHHHHHHHHHHHGHHHHHHFHHHFFFHFGHHEGH2@GHHGGD/CDHFGBGGFGGGHGFGHHEGGDHHFGHHHHFHGHGHDGHHHHFCGHHHGHHHHHHHHGGB/00=;9EFFFFGFGGFGGGEF00;CF.9E
@M03495:530:000000000-LYBTV:1:1109:9725:7458 2:N:0:TGACAGCT+CCTACGGG
ATATTTTGCCGTTGATAAACCAGCTAATCCTGAAAAAAAAATCAAAGCTAAAAACTACAATGCTAAGACCACGATGTGACTGCTATCAAAGTTAGATATATATGTAAATTATTCATCTGTCAAATCCTAGAATTATATCATACCTGCTCCAGCAATCACGACCTGCTAATGGTTTAGTGGGTTGTTCACTGTTTCTGAAAAATGAAGATAGTTGTCCAGCTTCCAAAAAGTTTATTGTGTTTTCTAGTGGG
+
BCCCCFFFFFCBFGGGGGGGGGHGHHHHHHHHHHHGHGGGGHHHHHHHHHHGGHGGHHGHHHHHHHHHHGHHGGHGHFHFHHHHHHHHHHHFGGHHHHHHHHHHHHHHHHHHGHHHHHHHHHHHHHFHHHHHHHHHHGHHHHFGHFHHHFHHHHFHHHHGGGGGHFHH1GHHFGGHHGHFHGGGGHHFHHGHHHHHHF=FHHHHB0;:;GGHHH:GHHGHHGCFGEBEC;;CBFGGGGGBFEFFFFGGFF.
@M03495:530:000000000-LYBTV:1:1109:10339:7460 2:N:0:TGACAGCT+CCTACGGG
ATATTTTGCCGTTGATAAACCAGCTAATCCTGAAAAAAAAATCAAAGCTAAAAACTACAATGCTAAGACCACGATGTGACTGCTATCAAAGTTAGATATATATGTAAATTATTCATCTGTCAAATCCTAGAATTATATCATACCTGCTCCAGCAATCACGACCTGCTCCTGGCAAACAACCTGCAGAAAAGCCAATCAAATATATTTTCACAAGAGATGGAATGTGAGGCAAAAATAGAGTACAAAGGTTG
+
CCBCCFFFFFCBGGGGGGGGGGHHHHHHHHHHHHHFHGGGGHHHHHGHHHHHHHGHHHHHHHHHHHHHHHHHGGHGHHHHHHHHHHHHHHHHHHHHHHHHHHHHHHHHHFHHHHHHHHHHHHHFGGHHHHHHHHHHHHHHHHHHHHGHHHHHHHGHFHHDGFGGHHHHHHHHGHHGGHHHGHHFHHHHHHHHHH<GHGCGHHHFHHHHGHHHHHBGHHHGHGHF9B;FF.CFFG.:FGGF0CFGGFFGBF/
@M03495:530:000000000-LYBTV:1:1109:15362:7481 2:N:0:TGACAGCT+CCTACGGG
ATATTTTGCCGTTGATAAACCACCCTCCCTGTGGTCGTTATCTTGCTCCTTCTGTCGTCAACGAATTTACTAATTCCAAAGCTCACATGCTGACAGATCGGAAGAGCGTCGTGTAGGGAAAGAGTGTCCCGTAGGGTGTAGAGCCCGGGGGGCGCCGGGTTATTAAAAAAAAAAAGAGTGGAGTAGGATTTGGACGGGTGTTAGGTGTTACGAGTGAAAGCTGGATTAGCATGGGATCGACTTGTGAAGAA
+
DDCDDFFFFFDCGGGGGGGGGGGGGHHGGHHHHHGHGGGHHHGHHHHHHHHHHHHHGGGHGHGGGHHHHHHHHHHHHHHHHHHHHHGHHHHHHHHHHHHHGGGGHHHGGGGEFGHHHFFHHHHHGHHHEFDGB/?F2F<2D2220?>@/<<--------;..900000;>AB=-;../09.0.0/0000000000-9----.00/000.00..;9.0000/00/.0000/000.:/0...-..0000009/
@M03495:530:000000000-LYBTV:1:1109:10144:7513 2:N:0:TGACAGCT+CCTACGGG
ATATTTTGCCGTTGATAAACCACCCTCCCTGTGGTCGTTTCTTGCTCCCAATTCCAAAGCTCACATGCTGACAGATCGGAAGAGCGTCGTGTAGGGAAAGAGTGTCCCGTAGGGTGTAGATGTCGGTGGTCGCCGGGTCTTTTAAAAAAAAAAAGGAAGGGAGGGAGGGGGAGGTCGATGTGTTGTTGTAGAATGTATGTGACAGCGACACGTGTAGCGGGACACGCGGGTCGCACGTGCATCGAAGCACT
+
CCCCCFFFFFCCGGGGGGGGGGGGGHHGGHHHHHHHGGGGHHHHHHGHGHHHHHHHHHHHHHHHHHHHHHGHHHHHHHGEGEGHHGGGGGGHGGHGFGGHHHBGGHHHGFGGGGFE/?3433B3?</?//2>/////</01>1<<GBF?E@--:..//.....--..--:----./9-90.00/./../000000;000000009.-----;9.9/;0-----...----9--:---....00.//;-0/9
@M03495:530:000000000-LYBTV:1:1109:20631:7551 2:N:0:TGACAGCT+CCTACGGG
ATATTTTGCCGTTGATAAACCACCCTCCCTGTGGTCGTTATCTTGCTCCTTCTGTCGTCAACGAATTTACTAATTCCAAAGCTCACATGCTGACAGATCGGAAGAGCGTCGTGTAGGGAAAGAGTGTCCCGTAGGGTGGAGAGCTCGGGGGGGGGCGGGGTATTAAAAAACAAAACGGATTGTGAAGATGCGTGGCATCGAGGACGTGATAATATAATAGTGTAATGGAAAGACGAACGTAGAGCATTGGC
+
CCCCAFFFFFCCGGGGGGGGGGGGGHHGGHHGHHGHGEFHHHHHEGHHHHHHHHHHGGGHGHGGGEHHGHHHGHHHHHHHGHHHHHHHHHHHGHHHHHHHGFGGFHEEFGG>EFHHHGHGGCCHDDBFDGG/>A/F2F//?2//?=///AD;-:-----9;:00090;0-.;..;.-..../000000009-.9--/0:./.--.-:../9000000009;0900000000.//.--9-....0900000/
@M03495:530:000000000-LYBTV:1:1109:26212:7565 2:N:0:TGACAGCT+CCTACGGG
ATATTTTGCCGTTGATAAACCAGAACCATCCAAAGCTCACATGCTGACAGATCGGAAGAGCGTCGTGTAGGGAAAGAGTGTCCCGTAGGGTGGAAATGTCGGGGGGCGCCGGGTCTTCGAAAACAAAATAAGACAACATATGTCCGAACTCTGTGTGTGCTGACTAAGCACGACATCTCGCTCCTGTCTTTCGGGGACGTGTCTGCCGTGGTGTGCCCCTGCTCGCGCTCCTCTTAGCTCCCATCGCAACG
+
BABBBFFFFFBAGEGGFGGGGGGFHGFHFHHFHHHHHHHHHHHHHHHGGHFHFEGDGFGEHGGGEEFABEGEEGHEFFD3BFG3EBE1?EFCEA3333B4?//</----9;--9-.//....-/;9.://////9...9///;//...-./9/9/9.;.////.//////9-.9-.///.;:.:///;///9.-.----:././///-.--..;.///....//.----99/:///////9..//;...--
@M03495:530:000000000-LYBTV:1:1109:20600:7574 2:N:0:TGACAGCT+CCTACGGG
ATATTTTGCCGTTGATAAACCAGCTAATCCTGAAAAAAAAATCAAAGCTAAAAACTACAATGCTAAGACCACGATGTGACTGCTATCAAAGTTAGATATATATGTAAATTATTCATCTGTCAAATCCTAGAATTATATCATACCTGCTCCAGCAATCACGACCTGTCCTGGCAAACAACCTGCAGAAAAGCCAATCAAATATATTTTCACAAGAGATGGAATGTGAGGCAATAATAGAGTACAAAGGTTGA
+
CCCCCFFFFFCBGGGGGGGGGGHHGHHHHHHHHFHHHGGGGHHHHHHGHHHHHHGGHHHHHHHHHFHHHHHHGGHGFHFHHFBFHHHHHHHHGHHHHHHHHHHHHHHHHGHHHHHHHGHHHHHFGGHHHHHHHHHHHGHHHHHCGHHHHHHHHHGFFGHGGFGGHHHHHHHGHHGHGHHGHHHHHHHHHHHHHHCGHHDGFHHFHHGHHHGCHHGHCGGFFHHHGFGGEEGFGGGGFFG;FFBBFBFGBFB
@M03495:530:000000000-LYBTV:1:1109:7722:7578 2:N:0:TGACAGCT+CCTACGGG
ATATTTTGCCGTTGATAAACCAGAACCATCCAAAGCTCACATGCTGACAGATCGGAAGAGCGTCGTGTAGGGAAAGAGTGTCCCGTAGGGTGTAGATCTCGGGGGTGGCCGGAGCATTTAAAAAAAAAAAAAAGGTGAAGAGAAGGGGGTGAAGGCAACAGAGAAGAAGTAAAAGGGCGACGGCTTGAAAAAGACAATCAAGGGGATGCTAGTTGGGGGGACGAGTGGGTGGAAACGGATGGGACAGGTGG
+
CCCCDFFFFFCCGGGGGGGGGGHHHHHHHHHHHHHHHHHHHHHHHHHHHHHHHGGGGGHHHGGGFEEFGHHGBGHHHHGH4BGHGGGGGGFF/EG44BFHHG/EC/>?00/////??111?=DDDC-<-<---..000000</0:..--9<.000.....:///0/0/<00:000...---------.000...///000000.-.../000<000------<--......9.00/....-../....00.
@M03495:530:000000000-LYBTV:1:1109:21583:7580 2:N:0:TGACAGCT+CCTACGGG
ATATTTTGCCGTTGATAAACCACCCTCCCTGTGGTCGTTATCTTGCTCCTTCTGTCGTCAACGAATTTACTAATTCCAAAGCTCACATGCTGACAGATCGGAAGAGCGTCGTGTAGGGAAAGAGTGTCCCGTAGGGTGTAGATCTCGGGGGTGGCGGGGTCATTAAAAAAAAAAAGATAGCTAGCTGTGGGCGGCTACGCATTACTGAGTGGAGTAGCACGGTGCGTGCTGTGACAGCAGCTTTCCCGTGT
+
EEEEDFFFFFCCGGGGGGGGGGGGGHHGGHHHHHHHGGGHHHHHHHHHHHHHHHHHGGGHGHGGGHHHHHHHHHHHHHGHHHHHHHHGHHHHHHHHHHHHGGGGHHHGGGFEEFHHHGHHGHFH3FBGHHDHGGGG2C/>@22FF2F//A?---.-----..:11<11<-9-9--..01111100<01/<..----./<-.<.1:111010.0.</1110--.<--....11/11:0././<0<110....
@M03495:530:000000000-LYBTV:1:1109:24504:7598 2:N:0:TGACAGCT+CCTACGGG
ATATTTTGCCGTTGATAAACCAGGACTCAGGCTGGACCAAAGCTCACATGCTGACAGATCGGAAGAGCGTCGTGTAGGGAAAGAGTGTCCCGTAGGGTGTAGGTATCGGCGGTTGCTGGGTGTCTAAAAACAAAACACTGCTAAAGACCGCGATAATTGAGTTGTCGCACATACTCTGTCCTCCTGCCGATCGTTGGTACCACCTCCACTCATGGCCTTCATATCATGGGACGGGGCTGCATAGATTGGCT
+
BBBBBFFBFFBAGGGGGGGGGGHGHFFHGHHHHHGHGHAGFHGFFFHGHHBHHFEGFFHFHFGGGFHHGAEGEEGGEFFGFAG3F4@4B@F@FE?EE3/>33334?B////////022@/2//11@111?//<0<0.0111111<11</<---:..00000;0000..:--000;0000;0;F////;---9-;....//;//....9.9/////.//://;///////...--9@=BFEF/9/////.//
@M03495:530:000000000-LYBTV:1:1109:12793:7618 2:N:0:TGACAGCT+CCTACGGG
ATATTTTGCCGTTGATAAACCACCCTCCCTGTGGTCGTTATCTTGCTCCTTCTGTCGTCAACGAATTTACTAATTCCAAAGCTCACATGCTGACAGATCGGAAGAGCGTCGTGTAGGGAAAGAGTGTCCCGTAGGGTGTAGATCTCGGTGGGGGCCGGATCTTTTAAAAAAAAAAAAAAGAGCAAAAGACAAGAGTACTGCGGCTGCAGAGGTAGGGATAAAGTATGAGACGGCCAACATTTAGGAGAGGT
+
BACABFFFFFCBGGGGGGGGGGGGGHGGGHHHGGHHGFGGHHHHHHFHHHHHHHHHGGGHGHGGGEHHHHHFFGHGHHFHHHHHHHHHHHHHDGHHHHHHGGGGFHHGGGGE?EGHHGHHHHHHGGBBDGGFC?AE2?/222222@0?/?</-<>-<--.-:0000000:-;-9-9--:..//0;0;9.:/:./;0090;0.----./00..000../:/00090000000..---.../:000:0/...0
@M03495:530:000000000-LYBTV:1:1109:19875:7686 2:N:0:TGACAGCT+CCTACGGG
ATATTTTGCCGTTGATAAACCACCCTCCCTGTGGTCATTATCTTGCTCCTTCTGTCGTCAACGAATTTACTAATTCCAAAGCTCACATGCTGACAGATCGGAAGAGCGTCGTGTAGGGAAAGAGTGTCCCGTAGGGTGGAGGTCTCGGTGGGCGGCGGTGTATTTAAAAAACAAAGAGACCGCCTGACTATCAGCACTAGACGCTAATAGAAGGGGCTCACCATAGTCGAGTCTGATAGCCCAGTCCCGCT
+
CCCCCFFBFFBBGGGFGGGGGGGGGHHGGHHGGHHHFHHHHHHHHFHFHHHHHFHHGGGHGHGFGHHHHHHBEGHGHHHHHGHHHHHHGHHHHHFHHHHHGGGGGHHGGGGEEFFGHGCGEGFG4DBBFGCFFGFGCCB////@222//?///<--;@A-.0;000009:-....////:.-9-;://00000000;90000.-...900;00..--::00.000000.9-0/00000000/..:090;:-
@M03495:530:000000000-LYBTV:1:1109:18153:7691 2:N:0:TGACAGCT+CCTACGGG
ATATTTTGCCGTTGATAAACCACCCTCCCTGTGGTCGTTATCTTGCTCCTTCTGTCGTCAACGAATTTACTAATTCCAAAGCTCACATGCTGACAGATCGGAAGAGCGTCGTGTAGGGAAAGAGTGTCCCGTAGGGTGTAGATCTCGGTGGTGGGCGGGGAATGTCAAAAAAAACAAAATAATTGTAATGGATCGCTGGCACTAAGTGAAGATGATATGGATGAACCTACAAGAGTACAGTAGGTGGTTAC
+
DECDCFFFFFCBGGGGGGGGGGGGGHHGGHHHHHHHGGGHHHHHHHHHHHHHHHHHGGGHGHGGGHHHHHHHGHHHHHHHHHHHHHHHHHHHHHHGHHHHGGGGHHHGGGGEGGHHHGHHHHGHFGGHGHGGGGGF2?/@2222>20?/?A///-.<<---.<011<11FF@--.....001111111111010....-./0:000<11111111111:1110011./0/000/.11111<1:0<09.910
@M03495:530:000000000-LYBTV:1:1109:20246:7721 2:N:0:TGACAGCT+CCTACGGG
ATATTTTGCCGTTGATAAACCACCCTCCCTGTGGTCGTTATCTTGCTCCTTCTGTCGTCAACGAATTTACTAATTCCAAAGCTCACATGCTGACAGATCGGAAGAGCGTCGTGTAGGGAAAGAGTGTCCCGTAGGGTGGAGATCTCGGGGGGCGGCGGGGGTTTAAAAAAAAAAAAACTGATAGCTAGGGCTTGTGGCGCAGGATGCTATAATAGACTCCTGTACGGAGAGGCACAGCTATGTACGGATGG
+
CCCCCFFFFFCBGGGGGGGGGGGGGHHGGHHHHHHHGGGHHHHHHHGHHHHHHHHHGGGHGHGGGHHHHHHHGHHHHHHFHHHHHHHHHHHHHHHHHHHHGGGGHHHGGGGEFFGHHGHHHHHHHHFHFHGHGGGG2F/=/221=1FF/AE--;--------;.00000-9-:=---.0:0:000000../..-.0..-.---900/:00000900:0;000000.9.9-....9//.:000000...9-9
@M03495:530:000000000-LYBTV:1:1109:10376:7736 2:N:0:TGACAGCT+CCTACGGG
ATATTTTGCCGTTGATAAACCAGCTAATCCTGAAAAAAAAATCAAAGCTAAAAACTACAATGCTAAGACCACGATGTGACTGCTATCAAAGTTAGATATATATGTAAATTATTCATCTGTCAAATCCTAGAATTATATCATACCTGCTCCAGCAATCACGACCTGTAATGGTTTAGTGGGTTGTTCACTGTTTCTGAAAAATGAAGATAGTTGTCCAGCTTCCAAAAAGTTTATTGTGTTTTCTAGTGGAG
+
CDCCCFFFFFBAFGGGGGGGGGHHHGHHHHHHHHHHHGGGGHHHHHGHHHFHFGGHHHHHHHHHHHHHHHHHGGGGFHGHHHHHHHHHHHHHHHFHHHHHHHHHHHHHHHHHHHHHHHHHHHHHHFHHHHHHHHHHHHHHHHFGHHGHHHHHHHHHHHHGGEGGFHHGHHHDHHHG>GHHGGGGHHHHHGGHGG=DGG<G<CGHHHHHHHHHHHGHCGCFBC;:;C;.AFFGGGGHBFBBFGFGFF;FCCF
@M03495:530:000000000-LYBTV:1:1109:21085:7751 2:N:0:TGACAGCT+CCTACGGG
ATATTTTGCCGTTGATAAACCAAAGCTCACATGCTGACAGATCGGAAGAGCGTCGTGTAGGGAAAGAGTGTCCCGTAGGGTGTAGATCTCGGGGGGCGCGGGAGAATTAAAAAAAAAAAAAAAGAGTATAAAAGGGTAGTTATATCGGGTCGCGATAGTTAGAATTCGAGACCTATAATGCATTACCTCAGTATGATAGTAACTTCGTGCATCATCACACATCACAGTCGAGTAGCGATGTTCACGGACTG
+
DDCDCFFFFFCBGGGGGGGGGGHHHHHHHHHHHHHHHHHHHHHHGGGGHHHGGGGGGHHHHGHHHHHHDFDDFHGHGGCG31/3B44BB41F/>E--;--9---.;00099BBBA=D------../00000090..;/.;000000.--:----;-..000000000.0/...0090000090;0000000000:0900000:090./.:.000000009:9;000000;.-0.00--...;009..---.
@M03495:530:000000000-LYBTV:1:1109:8315:7764 2:N:0:TGACAGCT+CCTACGGG
ATATTTTGCCGTTGATAAACCAGGACTCAGGCTGGACCAAAGCTCACATGCTGACAGATCGGAAGAGCGTCGTGTAGGGAAAGAGTGTCCCGTAGGGTGTAGATCTCGGTGGGCGCCGGATCATTAAAAAAAAAAAAGAGGAACAGGTGGGAGTGTAAGAGAGTATGATAAGGACGACAGACTCTGCGGACAGACAGAAATGTGGACGAGGGATGTAGGAGTATCAGATAGGTAAACGGTGGGTGACATAG
+
EEDEDFFFFFCCGGGGGGGGGGHGHHHHHHHHHHGHHHHHHHHHHHHHHHHHHHHHHGHHHGGGGHHHGGGGEFHHHHGHHHHHHFFBFGHGFFGGGFC/3?44DBBGF/<?////><//<>GB?DFHFGDFC--C-../.././/.00<-.<.<11<110/.01111111000.----9/.00010-----./.://00111100<-----./.<1100<//11110:11/<:<11.<<..-<..0111<
@M03495:530:000000000-LYBTV:1:1109:15302:7794 2:N:0:TGACAGCT+CCTACGGG
ATATTTTGCCGTTGATAAACCAAAGCTCACATGCTGACAGATCGGAAGAGCGTCGTGTAGGGAAAGAGTGTCCCGTAGGGTGCAGATCGCGGTGGTACCCGTATCAATAAAAAAAAACACTACACTTGTAGTTCGGCCCACCTCTCCCGTACTCTAGTCTGGCAGTTTCCAACGCAATACGGATGTGTGACCCGCAATGCCACATCAGTCGTACCAGACCGGCTAGACGAGCTTTACGTCCAATAAATCCG
+
AAABAFDDFFBBEFEGFBGFCC4FGFHFFHHHDHEGDFBGFHHHGFEE2AFFAEAEEFHB3FGFHGFF@F5D@GEF?E?AB11@33@311//>>A/4433//<00B444?F33//////0<0?<0?11??<1FD/<<.A..<0.0<//..<..000:;00;G0/;;0C::;0CD?-9C0/..9.-;00.090/----;/////./////9.....//...--9-;.B/.---.//;/..9.9//////9/.
@M03495:530:000000000-LYBTV:1:1109:6419:7794 2:N:0:TGACAGCT+CCTACGGG
ATATTTTGCCGTTGATAAACCAGCTAATCCTGAAAAAAAAATCAAAGCTAAAAACTACAATGCTAAGACCACGATGTGAATGATATCAAAGTTAGATATATATGTAAATTATTCATCTGTCAAATCCTAGAATTATATCATACCTGCTCCAGCAATCACGACCTGGGTGGTGCAGATGAACTTCAGGGTCAGCTGGCCGTAGGTGGCATCGCCCTAGCCCTCGCCGGACACGCTGCACTTGTGGCCGTTTT
+
>11>>FF3BF?AEGCGFFG1GG00FG1DAEGFF1GHAEEGCH1EA110A1D1A1/AFGHGHHHHH2GHFFFEFC//F1G2@B1BFG1FG1F1BGGHFHHHHGFFBFGFFHHDFHEHGHHHHG2BGHBGHHHHHHFEHFHHHHD0F1CCB1CGFB<@1FFC/B/A<0?FEGGGHHHEFFBF1DFG110.</C/C=//<.<-;.CFC..:C/.A.C-/9//;/C;A9A->?-;99AA-;BB/9/9A?F;--:-
@M03495:530:000000000-LYBTV:1:1109:12541:7808 2:N:0:TGACAGCT+CCTACGGG
ATATTTTGCCGTTGATAAACCAGCTAATCCTGAAAAAAAAATCAAAGCTAAAAACTACAATGCTAAGACCACGATGTGACTGCTATCAAAGTTAGATATATATGTAAATTATTCATCTGTCAAATCCTAGAATTATATCATACCTGCTCCAGCAATCACGACCTGTCCTGGCAAACAACCTGCAGAAAAGCCAATCAAATATATTTTCACAAGAGATGGAATGTGAGGCAATAATAGAGTACAAAGGTTGA
+
BCBBCFFFFFCBGGGGGGGGGGHHHGHHHHHHHHHHHGGFGHGHHHGHHHHBFHGFHHHHGHHHHHHHHHHHGGHGHEHHEHFFFGGFHHHFGGFFHHHGHHHHHHHHHHGHGHHHHHHHGHHHHGHGFHHHHHHHGHGHFHHBGHHHGEGHGHCGFGHGDGCEHHHGGHHHHHHHHHFGGEFHG1CGHGHHHH/<GHB=GGHHHHHGHHH:./.:0CCGGHB0B9C?.CF/CF9FFF0099CFGGGGEFB
@M03495:530:000000000-LYBTV:1:1109:12616:7809 2:N:0:TGACAGCT+CCTACGGG
ATATTTTGCCGTTGATAAACCACCCTCCCTGTGGTCGTTATCTTGCTCCTTCTGTCGTCAACGAATTTACTAATTCCAAAGCTCACATGCTGACAGATCGGAAGAGCGTCGTGTAGGGAAAGAGTGTCCCGTAGGGTGTAGATCTCGGTGGGCGCCGGGTGATTAAAAAAAAAAAAAACGGAACATGTGCGGGCACGGAGGAGTAAGATAATACGACGCTGGGAGATCAACAACATGTAACGGATGGAGTG
+
DDCCDFFFFFDCGGGGGGGGGGGGGHHGGHHHHHGHGGGGHHHHHHHHHHHHHHHHGGGHGHGGGHHHHHHHGHHHHHHHHHHHHHHHGHHHHHHHHHHHGGGGHHHGGGGEGHHHHGFHHHFHGFFGHHGHGGGGGG/2@22@FDGG<CF//<----<<-<1=1<1<0<@@A<<---.-...-/10111.----..--.-9<</1111111<1<..--..-..../000/0.../<11<1.-..-.//0.
@M03495:530:000000000-LYBTV:1:1109:7829:7835 2:N:0:TGACAGCT+CCTACGGG
ATATTTTGCCGTTGATAAACCAGTCTCCAAAGCTCACATGCTGACAGATCGGAAGAGCGTCGTGTAGGGAAAGAGTGTCCCGTAGGGTGTAGAGCTCCGGGGTCGCCCGAATATCAAAAAAACAAATAAAGGTCCACCCTACCCCACTGGACACCAATCACCCAACTGCCACCGAAAAGCTCATCTGAGACCAGCACATACACATCCGACCTACCACAACACCTACCAGGCCACGTCCCCAAACAGAGCCC
+
BBBBBFFFFFDAGCEGGGGGGFEHGHHHFHHGHHHHHHHHHHGHHHHHHHHGEGGHHHGDEEEEGCGHGHHGHEHGGBFDGGC/1E13B>FD43B333?>/@////?////?/?33322</>/?/0111?11111>10..000>..<.0//.0..<.//://...;/:0:G0;.----/900000900000:/.;9./0000////9..-9.//.9B.9...9///.//.....-......9....///99
@M03495:530:000000000-LYBTV:1:1109:16947:7846 2:N:0:TGACAGCT+CCTACGGG
ATATTTTGCCGTTGATAAACCAGCTAATTCCAAAGCTCACATGCTGACAGATCGGAAGAGCGTCGTGTAGGGAAAGAGTGTCCCGTAGGGTGTAGATCTCGGGGGGCGGCGTGTCATTAAAAAAAAAAAAGGACCATGCGACATGCGACCACGTCAGACGATACACTGTATGTATGATAGCGATACAATACTGCTTACAGCGGAGTTGTTATATGGTTCGCTGCTTGAGTGTATACTCACTATTCTACAGG
+
CDCCCFFFFFCBGGGGGGGGGGHHHHHHHHHHHHHHHHHHHHHHHHHHHHHHHHGGGGHHHGFGGEFBGGHGEGHHHHGHFGHHEGEFGGGFEFE44B44BC/>E--<-9<--.<:0:0<FBBBA->DA-.9<...00099--.<0..---......00--..-00000000000000<00--..-000000000000000--<-./00<000000000--...000.<00<000<000000000000<0/
@M03495:530:000000000-LYBTV:1:1109:10000:7867 2:N:0:TGACAGCT+CCTACGGG
ATATTTTGCCGTTGATAAACCAGCTAATCCTGAAAAAAAAATCAAAGCTAAAAACTACAATGCTAAGACCACGATGTGACTGCTATCAAAGTTAGATATATATGTAAATTATTCATCTGTCAAATCCTAGAATTATATCATACCTGCTCCAGCAATCACGACCTGTAATGGTTTAGTGGGTTGTTCACTGTTTCTGAAAAATGAAGATAGTTGTCCAGCTTCCAAAAAGTTTATTGTGTTTTCTAGTGGAG
+
BCCCCFFFFFCCGGGGGGGGGGHHHHHHHHHHHHHGHGGGGHHHHGHHHHFHHHGHHHHHGHHHHHHHHHHHEGHEGFHHHFEHHHGHHHHGHHEHHHHFHHHHHHHHHHHHHHHHHHHHGHHHHHHHHGHHHFHHHFHHHHGHHHHHHFHHGHHHHGHGEGGGHHGHHHHHHHHGFFFHEFFDHHHHHHHHHEGGFHHHGFHBGFGHHGGGGHCCGHHHGHCC:C;9ABBFGGGGGGFFGGGGEFFG.9A
@M03495:530:000000000-LYBTV:1:1109:11064:7888 2:N:0:TGACAGCT+CCTACGGG
ATATTTTGCCGTTGATAAACCAGCTAATCCTGAAAAAAAAATCAAAGCTAAAAACTACAATGCTAAGACCACGATGTGACTGCTATCAAAGTTAGATATATATGTAAATTATTCATCTGTCAAATCCTAGAATTATATCATACCTGCTCCAGCAATCACGACCTGTAATGGTTTAGTGGGTTGTTCACTGTTTCTGAAAAATGAAGATAGTTGTCCAGCTTCCAAAAAGTTTATTGTGTTTTCTAGTGGAG
+
CCCCCFFBFFCCGGGGGGGGGGHHHGHHHHHHHGHHHGGGGHHHHHGGHHHFHHGHHGHHGHHHHHHHHHHHGGGEHEHHHHHHHHHHHHGHHHHHHHHHHHHHHHHHHHHHHHHHHHHHHHHHHGHHHHHHHHHHHHHHHHHHHHHHHHHHHHHHHGHGECGGHHHFHHHHHHHH<FGHGGGGHHFHHHHHHGGHHHFH<CFDBGFHFHHHHHGHHHHHHH:CCFGAEBFGFGGGGFFFGGGFBFBBFBE
@M03495:530:000000000-LYBTV:1:1109:7365:7930 2:N:0:TGACAGCT+CCTACGGG
ATATTTTGCCGTTGATAAACCACCCTCCCTGTGGTCGTTATCTTGCTCCTTCTGTCGTCAACGAATTTACTAATTCCAAAGCTCACATGCTGACAGATCGGAAGAGCGTCGTGTAGGGAAAGAGTGTCCCGTAGGGTGTAGAACTCGGGGGGCGGGGGGTATTTATAAAAAAAAAATGTGAGAATAATGAGTGCTCACACAGTATATAGAGGACTCAGAACAGCACGTTCAGTAGTTGAGTCTGTTTAGTT
+
BBAABFFFFFBAEGGGGGGGGGGGGHHGEHHHHGHHGGGHHHHFHHHHFHHHHHHHGGGHGHGGGHHHHHHHHHFGHFFHHHHHHHGHHHHHFHFHFHHHGGFGHHHGGGGEFGHFGGGGHHHH3?BFFGD?CDDF<FDF22@2@2?//<>--------;.///9/9////--9-;.///////////////////////9./9/9/////..9//;///.//...-9../////;//////////////9
@M03495:530:000000000-LYBTV:1:1109:5048:7953 2:N:0:TGACAGCT+CCTACGGG
ATATTTTGCCGTTGATAAACCAGGACTCAGGCTGGACCAAAGCTCACATGCTGACAGATCGGAAGAGCGTCGTGTAGGGAAAGAGTGACCCGTAGGGTGGAGAGCTCGGTGGGGGGCGGAGGATTAAAAAAAAAGAAGGAGGAGGGGATTGAGGGAATGGGAGTGGAATCGTAAGAAGTGGATGAGGTGATGAGTAGTGAAGAAGTCTGTTGCGCGTAGTTCAGAGCTGACGGCGTGGAGGCAACTAGTAA
+
BCCCCFFFFFCBGGGGGGGGGGHGGHHHHHHHHHGHHHHHHHGHHHGHHGHHHHHHHHHHHGGGGHHHGGGG>EGGHHGHHHHHG@F3BFHGEE?DG3?/?/3//D?EE/?D///9------./0<0<0<9C-9<9./...9...--9.//00/...:00./....00:0.....00::0000000//.0<00:<0:0/0000//0000<<0:-9----<000000/0<0/.<-----......./00000
@M03495:530:000000000-LYBTV:1:1109:4713:7954 2:N:0:TGACAGCT+CCTACGGG
ATATTTTGCCGTTGATAAACCACCCTCCCTGTGGTCGTTATCTTGCTCCTTCTGTCGTCAACGAATTTACTAATTCCAAAGCTCACATGCTGACAGATCGGAAGAGCGTCGTGTAGGGAAAGAGTGTCCCGTAGGGTGTAGATCTCGGTGGTGGCCGGAGCCTTAAAAAAACACAAGACAGACTATCTGGTGGTGCGCGCACGCTGAGATGTCATAGACCAGAGATGCCCTTACCACTGTCAGTTCTACTG
+
CCBCCFFFFFCBGGGGGGGGGGGGGHHGGHHHHHFGGGGHHHHHHHHHFHHHHHHHGGGHGHGGGHHHHHHHGHHHHHHHHHHHHHFHHHHHFHGHHHGFGGGGHHEGGGG>EGFHHGHGEHHHGGGGFH?GBB//=?/22222@20C/?C///=0----<./000=00<:.;.:.;:////.:;000000/...0--:-9;--:...000900000000/.../0;00/;/00/0000000000000900
@M03495:530:000000000-LYBTV:1:1109:18381:7969 2:N:0:TGACAGCT+CCTACGGG
ATATTTTGCCGTTGATAAACCACCCTCCCTGTGTCGTTATCTTGCTCCTTCTGTCGTCAACGAATTTACTAATTCCAAAGCTCACATGCTGACAGATCGGAAGAGCGTCGTGTAGGGAAAGAGTGTCCCGTAGGGTGTAGATCTCGGTGGTTGGCGGATCGTTAAAAAAAAAAAATGGGAACTGGAGTTCTATAGCATCATCTGCTCGAATAAAGGACAAGGTAATCATTAGTGATGGGTGCCTCGTCATA
+
CDCCDFFFFFDCGGGGGGGGGGGGGHHGGHHHHHHGFGHHHHHHHHHHHHHHHHHGGGHGHGGGHHHHHHHHHHHHHHHHHHHHHHHHHHHHHHHHHHGGFGGHHHGGGGGFGGHHGHHHHHHGG4DGHB?<DGF2=/22222@2@///C//?/1<---<</<..000<@E-<?-.00./0.00//.</000<000000000000009-/0.0000/.<.:.<00000000:0000:0./<./00.....0
@M03495:530:000000000-LYBTV:1:1109:19734:7981 2:N:0:TGACAGCT+CCTACGGG
ATATTTTGCCGTTGATAAACCACCCTCCCTGTGGTCGTTATCTTGCTCCTTCTGTCGTCAACGAATTTACTAATTCCAAAGCTCACATGCTGACAGATCGGAAGAGCGTCGTGTAGGGAAAGAGTGTCCCGTAGGGTGTTGAGCTCGGGGGGCGCCGGGTCGTTTAAAAAGAAAAATGAGGGAGAGATGTGTGTGGACGATGGGGTAGACGCAATCGTCACGTAGTCATCAAGCACGTGGGATCCGCAGGG
+
DDCCCFFFFFCCGGGGGGGGGGGGGHHGGHHHHHHHGFGFHHHHHHHHHHHHHHHHGGGHGHGGGHHHFHHHDGHFHHHHHGHHHHHHHHHHBGHHHHHHGGGGHGHGGGG>EFFGHGHHHHGHGHDFGHFF@DG/@F//?22=21?@?EC--<---9<.--9...<00<.<<BF..000/......00<0<..<.00--........00.---90......./..00<0:00<//-:..-90./:<----
@M03495:530:000000000-LYBTV:1:1109:14728:7986 2:N:0:TGACAGCT+CCTACGGG
ATATTTTGCCGTTGATAAACCAGTCCAAAGCTCACATGCTGACAGATCGGAAGAGCGTCGTGTAGGGAAAGAGTGTCCCGTAGGGTGTAGACATCGGGGGGTGGCGGGTCACGAAAAAAAAAAGAGGAACCGAGATCAGGGTGAGAACGAGGACGGCTGTAGCTACAGCACATAAGATGAGCACTAGCTACTGCTCTACAGCGAGCGAGACGTCGAGCGGCCGGCAAGGCAAAACCACAACGAAAGCCACG
+
CCCCCFFFFFCAGGGGGGGGGGHHHHGHHHHHHHHHHHBFHHGFFHHHHG2FFHHHGGGGEGGGGHGGFHHHHGH5FGHGGEG?FBF/3@444BF>>/>?----.---;-.0....-.-->;99?9../.;----.;000./:..000...-9.-----;000099000/9/0000000;000.000/009::00000:;00--------.::.--;.;--:----:....../...;...-...././/-
@M03495:530:000000000-LYBTV:1:1109:8990:7987 2:N:0:TGACAGCT+CCTACGGG
ATATTTTGCCGTTGATAAACCACCCTCCCAAAGCTCACATGCTGACAGATCGGAAGAGCGTCGTGTAGGGAAAGAGTGTCCCGTAGGGTGGAGATCTCGGTGGGGGCCGGGTCATTGATAAAAAAAAGACAGCAAAAGAGGTAGAACAAGTGCATTAAGGTTCGCGAATAACACGGACAAGCAGTGCGTGGAGTGATAGTGTGTCAGGCGTAGGGGGTCTCACGATGGGACGACCATAAGTGTCAGTGTGG
+
CCABCFFFFFBAGGGGGGGGGGGGGHHGGHHHHHHHHHHHHHGHGHHGEGHHFEGFHHHGGGGEEBGHHGGHHHHHFGBDDFE?EAD131/1?33B?4B?/?E/////////<<11111<<FF1@-@.>///<//0//./.0:0000///0000000000;009-:---99000.----:..//000-..-..0.0000;0;0.0009/-.--.;.--./000...9.;/.-----0000900000:000.
@M03495:530:000000000-LYBTV:1:1109:11924:8032 2:N:0:TGACAGCT+CCTACGGG
ATATTTTGCCGTTGATAAACCAGCTAATCCTGAAAAAAAAATCAAAGCTAAAAACTACAATGCTAAGACCACGATGTGACTGCTATCAAAGTTAGATATATATGTAAATTATTCATCTGTCAAATCCTAGAATTATATCATACCTGCTCCAGCAATCACGACCTGTAATGGTTTAGTGGGTTGTTCACTGTTTCTGAAAAATGAAGATAGTTGTCCAGCTTCCAAAAAGTTTATTGTGTTTTCTAGTGGAG
+
CCCCCFFFFFCAGGGGGGGGGGHHHGHHHHHHHHHHHGGEGHHHHHHHHHHHHHGFHHHHHHHHHFHHHHHHGGHGHHHHHGGHHHHHHHHHHHHHHHHHHHHHHHHHHHHHHGHHHHHHHHGHHHHHHHHHHHHHHHHGHHHHHGHFGHHGGHGHHHHGDDGGHHHHHHHHHHHHFGEHFGFGHHHHHHHHHHFGFH0GHHHHFHGHEGCCHHGFFHFHHG;CCGG.ECFFFFGGGGGFGGGGGGGGFBE
@M03495:530:000000000-LYBTV:1:1109:22361:8061 2:N:0:TGACAGCT+CCTACGGG
ATATTTTGCCGTTGAAAACCACCCTCCCTGTGGTCGTTATCTTGCTCCTTCTGTCGTCAACGAATTTACTAATTCCAAAGCTCACATGCTGACAGATCGGAAGAGCGTCGTGTAGGGAAAGAGTGTCCCGTAGGGTGTAGATCTCGGGGGGTGGCGGGTCGTTATAAAAAAAAATGGAGTATCAGTGGTCAGCAGGATGAGCAGTGGCGAGTAAGAGTAGTCGTGGTATGGTGTCGTATGGCACATAGCAG
+
CCCCCFFFFFCAGGGGGGGGGGGGHGGGHHHHHHHGGGHHHHHGGHHHHHHHGGHGGGHGHGGGHHHHHHHHHHHHHHHHGHHHHHHHHHHHHGHFHHGEGGGGHHGAFGEGGHHHG3GHHFHHGBDGFC?@DGF2?/2@2222@?F/>---9-.-9-9--9;A./9/;:>--;./://9/////;//;//://9..//////////.-9--.;;///////.9...//////./...9//.////:////
@M03495:530:000000000-LYBTV:1:1109:7924:8064 2:N:0:TGACAGCT+CCTACGGG
ATATTTTGCCGTTGATAAACCACCCTCCCTGTGGTCGTTATCTTGCTCCTTCTGTCGTCAACGTATGTTGTTTTTGGAATTTAAGGTAATTGTTGGCTCTAGCTGCCATAGCAATGTCACAACCACTTCTTGCCCTCCAAAGCTCACATGCTGACAGATCGGAAGAGCGTCGTGTAGGGAAAGAGTGTCCCGTAGGGTGTAGATCACGGTGGTGGGCGGAGGGACAAGAAACAAAGTAGAGATAGCACAAT
+
CCCCCFFFFFCAECGGGGGGGGGGGHHGGHHHHHHHGGGHHHHHHGHHHHHHHHHHGGGHGHGGGHHHHHHHHHGGGGFGHHHGGHBGEHHHHHHGHHHHHGHHHHHHHHFFHHHGHHHHHHGFGFGHHHGHGHHHHGHBHGHHHHHHHHHHHHFHHGHHHFGGFHHHCFGGGGHBHGEGHGHHH0D=G00@C-.;.C:@00000::.:9EA.9.-.:-----...;./;/9:.:////////////////
@M03495:530:000000000-LYBTV:1:1109:18495:8079 2:N:0:TGACAGCT+CCTACGGG
ATATTTTGCCGTTGATAAACCAGGGACTCAGGCTGGACCAAAGCTCACATGCTGACAGATCGGAAGAGCGTCGTGTAGGGAAAGAGTGTCCCGTAGGGTGTAGATCTCGGGGGGCGGCGGGGGATTAAAAAAAAAAAATGATGAGATAGGGAAGATGAGGCGATTGGGCTAGTAGATCACACAAGAGCACTAGCAGATGAGTGCGATATCTGTGAGGTATGTGTAGTAAGCGTCTACTGAAGATATTATAG
+
BBBBBFFFFFBAGGGGGGGGGGCGGGGHHHHHGHHGGHHHHHGHFHHGGHHHHHGHHHHHFHEGGGFFHGEEGEFGHHHGGAHFFHBGEF4FEGFG?FFG/?3444B40?///--;--9-----./9//:;-9--9--.////://///:./.:./9///:;--..9.....////////;/....../.9/////////////-...-///////./////////////;9A...//;///://;////;
@M03495:530:000000000-LYBTV:1:1109:9281:8091 2:N:0:TGACAGCT+CCTACGGG
ATATTTTGCCGTTGATAAACCAGGGACTCAGGCGGACCAAAGCTCACATGCTGACAGATCGGAAGAGCGTCGTGTAGGGAAAGAGTGTCCCGTAGGGTGTAGATCTCGGTGGGGGCCGTGTCATTAAAAAAAAAAAAAGTGTAGAGGGTAGTGGCGAAGGGGATATCGGGATGCAGAGAACGGTCGTATAAGATGACACAGACTCATCACTAGCATCAGTGATGACGTGTAACATAATTATCGTAGTGATA
+
CDDDCFFFFFDCGGGGGGGGGGHGGFGHHFHHHGGGGGHHGHHHHHHHHHHHHHHHHHHHHGGGGHHHGGGGEEFGHHGHHFHGGBGBGFHGEEGEEGG/3B44DB3CF/<B////////>01=>111FGC?DG<@--.000<000/../.0/..----..-9./00.---../000./<0....<<./0:00000000/.0.000000::00/000<000000009..//00:0000000<.<.../000
@M03495:530:000000000-LYBTV:1:1109:24831:8091 2:N:0:TGACAGCT+CCTACGGG
ATATTTTGCCGTTGATAAACCAGCTAATCCTGAAAAAAAAATCAAAGCTAAAAACTACAATGCTAAGACCACGATGTGACTGCTATCAAAGTTAGATATATATGTAAATTATTCATCTGTCAAATCCTAGAATTATATCATACCTGCTCCAGCAATCACGACCTGTAATGGTTTAGTGGGTTGTTCACTGTTTCTGAAAAATGAAGATAGTTGTCCAGCTTCCAAAAAGTTTATTGTGTTTTCTAGTGGAG
+
?AAAAD3FBB111AAGBDAFFGEHGHGGHHHHBBEFG0/EEHHFEGFHHHHHBG/BGFCFF11GHHHHHHFHE@AFF1GHF1F1FFBGFHF1BFGDGFGFFHHH>FGHFHHGBFFDHHEHFHHFHGGFHFHFHE>22>2BFD1BFFFBG1GGEF0@F<FB/>@CFG11?1DFF?CF>10CCFCGHHHFG0D0GHHHHFHHHHHHHGCGFGHBGG0<GGF0CC:0C0..99;;0;0B;B99;B0BFBFF?BC
@M03495:530:000000000-LYBTV:1:1109:8361:8107 2:N:0:TGACAGCT+CCTACGGG
ATATTTTGCCGTTGATAAACCAAAGCTCACATGCTGACAGATCGGAAGAGCGTCGTGTAGGGAAAGAGTGTCCCGTAGGGTGTGGAGATCGGGGGTGGCCGGATCATTAAAAAAAAAAAAAATAGACAAAGACAAAGTAGGAGTGGGAAGAGAAAGAAATTGGCTGAAGTAACATGCACAGGAGATCAGTCATAGGATCTAGGAGCAGCATGTGGCAGATACGAACGTCATGAGACAGACGTCGTGTGACG
+
BCBCCFFFFFCCGGGGGGGGGGHHHHHHHHHHHHGHHGHHHHGGFGGGHHHGGGGFGHHHFGHHHHHHBG@FGHGHFEFE31/11313?B11/////>0?<//?/0111?11?C<>@C---<.0000://///////0<000//....0.<:/000/:/0<00/0.<<00<000<<00:0/..../0000000000:0/0000</..//.00000./..0<09.<--....<00<0///.-..-9...00.
@M03495:530:000000000-LYBTV:1:1109:25516:8108 2:N:0:TGACAGCT+CCTACGGG
ATATTTTGCCGTTGATAAACCAGAACCATCCAAAGCTCACATGCTGACAGATCGGAAGAGCGTCGTGTAGGGAAAGAGTGTCCCGTAGGGTGTAGAGCTCGGCGGTGGGCGTTTGACCAAAACACAAGAAGATCCACAGCCCGCTCGTGTCCTCGAGCAGACCAATTTCCAAACCCTTCGCAGGTTACATTCTAACCGTTGCCTTCATACGTGATAGTACGCCGGCCCACACCGTACGACGCACCATTTCT
+
BBBBBFFDFFD>EGGGFFGAFECCHCGGHHHFHHHGBGBGHHGGGGFHEGGHHHGEGGGGBEEEEAEA?DGFBFGFHEGF4BFGE1/?EF3?>3343@33///>/</////<///@211//??F0//00<01111><10<.>-<<<--::::00....-/;.././009009;..;;//....-;C000/9///:/.-..../;/;///;.;..///;//..;--9--;....-...-..--9--./////
@M03495:530:000000000-LYBTV:1:1109:12293:8115 2:N:0:TGACAGCT+CCTACGGG
ATATTTTGCCGTTGATAAACCAGCTAATCCTGAAAAAAAAATCAAAGCTAAAAACTACAATGCTAAGACCACGATGTGACTGCTATCAAAGTTAGATATATATGTAAATTATTCATCTGTCAAATCCTAGAATTATATCATACCTGCTCCAGCAATCACGACCTGTAATGGTTTAGTGGGTTGTTCACTGTTTCTGAAAAATGAAGATAGTTGTCCAGCTTCCAAAAAGTTTATTGTGTTTTCTAGTGGAG
+
BBBBCFFFFFCBGGFGGGGGGGHHHHHHHHHHHHFHHGGGGHHHGHHHHHHHHHGHHHHHHHHHHGHHHHHHGGHGHHHHHHEHHHHHHHFHHHHHHHHHHHHHHHHHHHHHHHHHHHGHHHHHHHHHHHHHHHHHHHHHHHHHHHHHHHHGFHGHHHHGGGGGHHHHHHHHHHHGFGEGGGGGGHGHHHGHFFGHFBFHHHHHHHFHHHHHHH<CGHGHHHBCCCC.EFGFGGGGFFFGGGFGGFCFG0E
@M03495:530:000000000-LYBTV:1:1109:9061:8153 2:N:0:TGACAGCT+CCTACGGG
ATATTTTGCCGTTGATAAACCACCCTCCCTGTGGTCGTTATCTTGCTCCTTCTGTCGTCAACGAATTTACTAATTCCAAAGCTCACATGCTGACAGATCGGAAGAGCGTCGTGTAGGGAAAGAGTGTCCCGTAGGGTGTAGATCTCGGGGGGGGCCGGGTCCTTAAAAAAAAAATACATGGTAGATGCGGGTGAGGATCAAGACGGCTGAGAGAGAGCGAGGGTACGCATGACGGAGGTATAACAAGAGAG
+
DDDDCFFFFFDCGGGGGGGGGGGGGHHGGHHHHHGHGGGHHHHHHHHHHHHHHHHHGGGHGHGGGHHHHHHHHHHHHHHHHHHHHHHHHHHHHHHHHHHHGGGGHHHGGGGEGHHFHGHHHHFHFHDHFHGGCDGGBF/2@222@20F/>---<-----.-.000<0<0<@BBC.<0000/00000<0<--<-...0//.000/..--<..:0.9...9----</0.....0<<-..-<0000000//</<
@M03495:530:000000000-LYBTV:1:1109:26591:8176 2:N:0:TGACAGCT+CCTACGGG
ATATTTTGCCGTTGATAAACCAGCTAATCCTGAAAAAAAAATCAAAGCTAAAAACTACAATGCTAAGACCACGATGTGACTGCTATCAAAGTTAGATATATATGTAAATTATTCATCTGTCAAATCCTAGAATTATATCATACCTGCTCCAGCAATCACGACCTGTAATGGTTTAGTGGGTTGTTCACTGTTTCTGAAAAATGAAGATAGTTGTCCAGCTTCCAAAAAGTTTATTGTGTTTTCTAGTGGAG
+
AABBBFFBFFBAFEFGGGGGBGEGHHFHHHHFFCFGHGGEAGHHHFFFGFHHGHEGHHHHHHFHHHHHHGHHGCHGHGHHHFFHHHHHHFFFHGHFHHGHD4GHGFHFGFHHHHHFHHFEFHFHG3CGHHHHHHHHHHHHHHGHFHHFGBHHGH@DFCGACC@FFHH1FGG?GHHH<10GEGCGHHGHHFGDDGDGGGFG.GHHGHGHBFFHGCG00:GFGH::0;.:.9CBFFGGFF9F/FGFEB00.;9
@M03495:530:000000000-LYBTV:1:1109:18454:8177 2:N:0:TGACAGCT+CCTACGGG
ATATTTTGCCGTTGATAAACCACCCTCCCTGTGGTCGTTATCCTTCTGTCGTCAACGAATTTACTAATTCCAAAGCTCACATGCTGACAGATCGGAAGAGCGTCGTGTAGGGAAAGAGTGTCCCGTAGGGGGGAGGTGTCGGGGGGTGGGGGGTGCTTTAAAAAAAAAAATGAATATATGACAGTTAACGGAAGACTCAGTGTATGCAAGACTCATATGTGAATGTGAGATGTAAAGCATCTGACAGTTGG
+
CCBCBFFBFFBAGGGGGGGGGGGGGHHGGHHHHHGHGGGHHHHHHGHBHFFFFHGHGGGGGHGFHHHHHHHHFHHHHHGHHGFHHHHHGHHHGHG?FGHHHGGGGGEGHEHGBBGGFH?D?DFHF?<BGF/<--:-..9/.9-;=--;----;--.////9///-;@F--.////://///////////.-....//////:;/////9//////////;//////;/////////9////////////:/
@M03495:530:000000000-LYBTV:1:1109:11193:8185 2:N:0:TGACAGCT+CCTACGGG
ATATTTTGCCGTTGATAAACCAGCTAATCCTGAAAAAAAAATCAAAGCTAAAAACTACAATGCTAAGACCACGATGTGACTGCTATCAAAGTTAGATATATATGTAAATTATTCATCTGTCAAATCCTAGAATTATATCATACCTGCTCCAGCAATCACGACCTGTAATGGTTTAGTGGGTTGTTCACTGTTTCTGAAAAATGAAGATAGTTGTCCAGCTTCCAAAAAGTTTATTGTGTTTTCTAGTGGAG
+
BBBBBFFFBFBAAFGGGGGGGGHHHHHHHHHHHHGHHGEEGHHHFFFEHHHHHHGHHGHHHHHHHHHHHFGHGGFGHHHHHFFHHHHHHHHHHHFHHHHHHHHGHHHHHFHHHHHFHHHHHHHHHGHHHHHHHHHHHHHHHHHHHHGHHGHHHHFHHHH??B@DHHHFHHHGHHHH1FGHFGFDHHGHHHGGHHGHHGDHHHHHFFGHFHGBGHCGHFGHFFC:;C:AE9CFFGGGGGFFFGGGGGFGG0:
@M03495:530:000000000-LYBTV:1:1109:21840:8254 2:N:0:TGACAGCT+CCTACGGG
ATATTTTGCCGTTGATAAACCAGGACTCAGGCTGGACCAAAGCTCACATGCTGACAGATCGGAAGAGCGTCGTGTAGGGAAAGAGTGTCCCGTAGGGTGTAGAGCTCGGGGGGGGGCGGGGGATTAAAAAAAACAAAGACGGTGATGGTGGGTGGGTCGGCCCGTCAGGTGACAATAAGATCTTGCGAGACATTTCTCGCTGTACTTCCGTGGATATGTTACGCATGTCGCTGACGTTCGGGAGTCCGGCT
+
ABABCFFFFFCCGGGGGGGGGGHGGHHHHHHHHHGGHHGDHHHHHHHHHHHHHHHHHHHHHGGGGHHHGFGGEEFGGHGFGHHFGBF@FGHGF/EEGCF/B3B34BB?//>B--9-------9;/00000;9-....;//;....00000.-;;--./---.---.../0000000000:000000----./000000....;09:000.:.-.09000000.....:0.....9.../.-.9-./0.---
@M03495:530:000000000-LYBTV:1:1109:22770:8276 2:N:0:TGACAGCT+CCTACGGG
ATATTTTGCCGTTGATAAACCACCCTCCCTGTGGTCGTTATCTTGCTCCTTCTGTCGTCAACGAATTTACTAATTCCAAAGCTCACATGCTGACAGATCGGAAGAGCGTCGTGTAGGGAAAGAGTGTCCCGTAGGGTGTAGAGCTCGGGGGGGGCCGGGTCATTAAAAAAAAAAAAGTGACGATGCAAGATCGTTGGTCGAGCGTATGCTAATTTATATGATAAGGTCGACAACGATGGAGGACGCGACGG
+
CCCCCFFFFFCAEGGGGGGGGGGGGHHGGHHHHHHHGGGHHHHHHHHHHGHHHHHHGGGHGHGGGHHHHHHHGHHHHHGHHGHHHHHHHHHGGHHHHHHHGGGGHHGGFGGEFGFHHGFHHGHHFHFG3FGEFGGG2?<22222DCAC/<-----;9--.-.9000090;--:@@-.0000.....00;/009/./..0---.-.../00000000:000000000:0;--.-.-...;//9..;------
@M03495:530:000000000-LYBTV:1:1109:24047:8292 2:N:0:TGACAGCT+CCTACGGG
ATATTTTGCCGTTGATAAACCAGCTAATCCTGAAAAAAAAATCAAAGCTAAAAACTACAATGCTAAGACCACGATGTGACTGCTATCAAAGTTAGATATATATGTAAATTATTCATCTGTCAAATCCTAGAATTATATCATACCTGCTCCAGCAATCACGACCTGTCAATATTATTGAAGCATTTATCAGGGGGGCGGAGCCTATGGAATCCTGGCAAACAACCTGCAGAAAAGCCAATCAAATATATTTT
+
BBBBBFFFFF@AEGGGGGGGGGFFHGHGHHHHHGHFHGGGGHFHHHGGHHFHGHGHHHHHHHHHHHHHHHHHFGHGH4FGGHFHDFFHHHFHHHHHHHHHHHHHHHHHGGFHHHGHHGHHHHGHHHHHHGHFHHHHHHHHHHHFHHHHGHHHGHFHHHHGGFGGFHHHFHGHHHHHHHHHGFFHGGHHHGGHGCBCF;@BC.FFFFFFFEFFFF;AFFAFFFE?FF?FFFFFFFF.BFFBFF/FFBBFFFF
@M03495:530:000000000-LYBTV:1:1109:20537:8304 2:N:0:TGACAGCT+CCTACGGG
ATATTTTGCCGTTGATAAACCAGCTAATCCTGAAAAAAAAATCAAAGCTAAAAACTACAATGCTAAGACCACGATGTGACTGCTATCAAAGTTAGATATATATGTAAATTATTCATCTGTCAAATCCTAGAATTATATCATACCTGCTCCAGCAATCACGACCTGATAATGGTTTAGTGGGTTGTTCACTGTTTCTGAAAAATGAAGATAGTTGTCCAGCTTCCAAAAAGTTTATTGTGTTTTCTAGTGGG
+
BAABBFFBFFCBGGGGGGGGGGHHHHHHHGHHHHHHHGGGGHHGHHHGHHHHHHGHGHHHHHHHHHHHHHHHGFHGHGHHHGHHGHHHGHHHHHHHHHHHHHHHHHHHHHHHHHHHHHHHGHHGHHHHHHHHHHHHHHHHHHHHGHHGHHGFGHGHHHHGDDGGHHHHHHGHHHHHHFGHEEGGGEFHHHHHHHHHHFDGF.GGF0GBHHHHHH<CGHHHGHFFFH;E:=;CFFFFFGGFGGGGGE9FGF.
@M03495:530:000000000-LYBTV:1:1109:14924:8310 2:N:0:TGACAGCT+CCTACGGG
ATATTTTGCCGTTGATAAACCAGCCTCCCTGTGGTCGTTATCTTGCTCCTTCTGTGTCAACTTTACATTCCAAAGCTCACATGCTGACAGATCGGAAGAGCGTCGTGTAGGGAAAGAGTGTCCCGTAGGGGGTAGATGTGGGGGGGCGGCGTAGAATAAGAAATAAAAAGAGAGCAAGGCGCGACGCGCGGCTGTATTGACAGATGCTACACATCAGATAGCACACGCTACCTCTAGTGATGAGACGCGTC
+
BBBBBFFFFFBBGCGGGGGGGGGGFGHHGHGGGHHGGEDFGHHHFFHEHGGHFHF5DEGHFBGHHGHHHHG5GDGEHHHHHHH3GFHHFHEHCGGGGGHAHGGGGGG/FGH/?E?FFG4B4?43<?/<///////222@2F?/A---;---9--.///////;/;//9/.9;9..//...-----------9--.///9:////9/;9///./999B////9//..--..;.////////:////;.---9
@M03495:530:000000000-LYBTV:1:1109:14029:8317 2:N:0:TGACAGCT+CCTACGGG
ATATTTTGCCGTTGATAAACCAGGGACTCAGGCTGGACCAAAGCTCACATGCTGACAGATCGGAAGAGCGGCGTGTAGGGAAAGAGTGTCCCGTAGGGGGGAGATCTCGGGGGGGGGCCGGTACTTAAAAAAAAAAAAAGGAGAGGACTGTAATGGTGGCGAGTGACGTTGATAATAAAAGGAACATGCGGAGCATACGCCTGAGGCTAGGAGCGATGACATAGTGTATCGCAGATGGCGCACACGGGCAG
+
CDDECFFFFFCDGGGGGGGGGGHGGGGHHHHGHHHGHHHHHHHHHHHHHHHHHHHHHHHHHHGGGGHHHGGGGEGEFHHG?GHFFH@GFGHHGAEFEG/E---./<<<.9-BGA-9----9--.1<1111B>FFAF---.9/...<../.01111<<:..9--9.11..9..1111111<1.//./100.----.01<..-..//...0<.0/.--9.1001:111<111....-010/-.---.-----9
@M03495:530:000000000-LYBTV:1:1109:17653:8328 2:N:0:TGACAGCT+CCTACGGG
ATATTTTGCCGTTGATAAACCACCCTCCCTCGTATCCAAAGCTCACATGCTGACAGATCGGAAGAGCGTCGTGTAGGGAAAGAGTGTCCCGTAGGGTGTAGATCTCGGGGGTCGCCGTGTCATTAGAAAAAAAAAAAGGGCGGTAGCCGGTCCAATCGCGCGACTGTCCGATACACCAACTGAGCTGTAACAGGTCCCCTGCAGCCCAGCTAACACCGCAAGATGCATTCAGAGGAGCGTGCACACATGCG
+
CCCCCFFFFFCAGGGGGGGGGGGGGHHGGHHGHGHHHHGHHHHHHHHHHHHHGHHHHHHHGAFGHHHGGGGEGGGGFGFFHHHHFFBFDHFHCFGGEC>33444B?0//>B////////0=1=F11111<0CC<---....---..00.---900;/..------.000...--0:/...//00000000::0.9;0.:/../0::...;000/00.--9;-/;0000090000....-9...00.9000.
@M03495:530:000000000-LYBTV:1:1109:5993:8340 2:N:0:TGACAGCT+CCTACGGG
ATATTTTGCCGTTGATAAACCAGCTAATTCCAAAGCTCACATGCTGACAGATCGGAAGAGCGTCGTGTAGGGAAAGAGTGTCCCGTAGGGTGTAGATCTCGGTGGGCGCCGGATCAATAAAAAAAAAAAAAGAAGAGAAGTGAACAGTCGAGGGAACACGAAGAAAAGAGGTGAGGAAGGTGACTAGCAGACAGAGATGTGGGGTGAACTGCGTAAAGAAAGTACTGAGACATAGACGAGATGACAGATAG
+
EEEEEFFFFFCBGGGGGGGGGGHHHHHHHHHHHHHHHHHHHHHHGHHHHHGHHHGGGGHHHGGDEEEFHFHGGHHHHHFHFGHHFGGEEG?F>@3444B41?/?E//////////02D222>>BD@@D<--.../0./0/1<1101/10..-9-...//9-<..////./.:.<<.0/.90010110/00/./////1011<.-.-.00100.....11./0<11111010/11110.<-<.0:000/1<1
@M03495:530:000000000-LYBTV:1:1109:19295:8349 2:N:0:TGACAGCT+CCTACGGG
ATATTTTGCCGTTGATAAACCAGGACTCAGGCTGGACCAAAGCTCACATGCTGACAGATCGGAAGAGCGTCGTGTAGGGAAAGAGTGTCCCGTAGGGTGTAGATCTCGGGGGCCGGCGCGGCATTAAAAAAAAAAACGAGCAGAGACCAGGGGGCGAAGCGTGGTATCTGCGCCTGACAACACAAGGCAGAAGCATCGAAGGTCGAGGCGGCGAGGCTGGCGGCGTGTGTAGGAGACGGTGAGCAGTGAGC
+
CCCCCFFBFFCAFGGGGGGGGGHGHHHHHHHHHHGHHHHHHHGHGHHHHHHHGHHHHHHHHGFGGHHHGGGGEEGGHHGGHHGBGFH4BEHGG?E1FBF/?F4444D?C/@?//>///--<<<-<=00<:@C?---.-;.--//.//.9...---;----999-.000;00--...//00........99./00000://..00---:---9---9-....------9..0000/:;..:...00/00000
@M03495:530:000000000-LYBTV:1:1109:12171:8366 2:N:0:TGACAGCT+CCTACGGG
ATATTTTGCCGTTGATAAACCAGCTAATCCTGAAAAAAAAATCAAAGCTAAAAACTACAATGCTAAGACCACGATGTGACTGCTATCAAAGTTAGATATATATGTAAATTATTCATCTGTCAAATCCTAGAATTATATCATACCTGCTCCAGCAATCACGACCTGTCCTGGCAAACAACCTGCAGAAAAGCCAATCAAATATATTTTCACAAGAGATGGAATGTGAGGCAATAATAGAGTACAAAGGTTGA
+
CCCCCFFFFFCCGGGGGGGGGGGHHHHGHHHHHHGHHGGGGHHHHHHHHHHHHHGHHHHHHEGHHHHHHHHHGGHGHHGHHHHHHHHHHHGHHHHHHHHHHHHHHHHHHHGHGHHHHHHHHHHFHHHHHHHHHHHHHHHHHHFHHHHFDHHHHHGHFHHDGGGGHHHHHHHHHGHHHHEGHFHHFDGHHGEHHHBGHGGHHHFHHHHHHHHCGFGGGHHH0CCCGFFGGFFGFFCGB9B9BFFGGFFFFFB
@M03495:530:000000000-LYBTV:1:1109:13227:8372 2:N:0:TGACAGCT+CCTACGGG
ATATTTTGCCGTTGATAAACCAGCTAATCCTGAAAAAAAAATCAAAGCTAAAAACTACAATGCTAAGACCACGATGTGACTGCTATCAAAGTTAGATATATATGTAAATTATTCATCTGTCAAATCCTAGAATTATATCATACCTGCTCCAGCAATCACGACCTGTAATGGTTTAGTGGGTTGTTCACTGTTTCTGAAAAATGAAGATAGTTGTCCAGCTTCCAAAAAGTTTATTGTGTTTTCTAGTGGAG
+
AAABBFFFFFBAGGGGGGFG4GEHHHHHHHFGHHHHHCEEGHHGHHHGHGHHBHGFHHFDGFHHGHGHHHHEGGHFFGFFHHHHFFHHHHHHFHGHGHHBGHHFFFDGFFHFFHFHFHHHHHFGHFHHHHHGHHHFHGHGGHHGGHHGF2BCFHFFCFG??B?DGGH1GGHFGGHH1FGHGGGGHFGGHHGHHHHHHHHF.GHFGHGGBHGHGH<CCHFFHF;C:;CEDFGGGG9CFF/CFGGGBBC0.0.
@M03495:530:000000000-LYBTV:1:1109:21558:8375 2:N:0:TGACAGCT+CCTACGGG
ATATTTTGCCGTTGATAAACCAGTTGGCTCTAGCTGCCATGCAATGTCACAACCACTTCTTGCCCTCCAAAGCTCACATGCTGACAGATCGGAAGAGCGTCGTGTAGGGAAAGAGTGTCCCGTAGGGTGTAGATCTCGGGGGGGGGCGGGGTGTTAAAAAAAAAAAAAGAAGGACGAATGGTTACGGAGCGAGCATGACAGTGACGGACGAGGACTATAGAATGATTATGCATGGTGGACTACTACAGGAA
+
CCBCCFFBFFCBGGGGGGGGGGHHHHGHHHHHHHHHGHHHHHHHGGHHHHHHGGGGHHHHHHHHHHHGHHHHHHHHHGHHGHHDGHHHHHHGFGGHHHEFGGGGHBGHGHHEHHHGFFGBFEGEAEFB?<2333B33BF?C/------------.0000:--;-9---.../...---.090000....------0009009000.-9-----;.9/09000000000000000.00..00//90090/:/
@M03495:530:000000000-LYBTV:1:1109:4769:8376 2:N:0:TGACAGCT+CCTACGGG
ATATTTTGCCGTTGATAAACCAGCTAATCCTGAAAAAAAAATCAAAGCTAAAAACTACAATGCTAAGACCACGATGTGACTGCTATCAAAGTTAGATATATATGTAAATTATTCATCTGTCAAATCCTAGAATTATATCATACCTGCTCCAGCAATCACGACCTAATGGTTTAGTGGGTTGTTCACTGTTTCTGAAAAATGAAGATAGTTGTCCAGCTTCCAAAAAGTTTATTGTGTTTTCTAGTGGAGGG
+
BBABBFFFFF@AGGGGGGGGGGHHHCHHHHHHHCFFHGEEGHHGHHHGEFFHFFGHHHHHHBHFHBHGGHHHDFHCGFHBGFFFBGHHHHHGHHHHHHFHHHHGHHHHHHHHHGHHFFFHHHFEGGFGFHHHHHHHHHHHHH3FFGHFFHHHHHFFFFGGDCDGFGBFHDGFHFHHGHGGGGHGBHFHGHHHHD0=GHAHHBHHHFHHHHHHHBBGBCGHGC0:.;EGFCCFFFGGGFFG0FFFFGF0EG-
@M03495:530:000000000-LYBTV:1:1109:7426:8418 2:N:0:TGACAGCT+CCTACGGG
ATATTTTGCCGTTGATAAACCAGAACCATCCAAAGCTCACATGCTGACAGATCGGAAGAGCGTCGTGTAGGGAAAGAGTGTCCCGTAGGGTGGAGATATCGGTGGTGGGCGGGTCATTAAAAAAAAAAAAAAGATAGAAAAGCGGGAAGGCGGTAGAGGCAGTATATAAAGTATTGTGGAAAGATGAGTAAGCCGGGGAGTAGAGTCTGTGTGTGTACTGATGCACTAGTATTCAGAGAAGTCGACGATGA
+
CCCDCFFFFFEBGGGGGGGGGGHHHHHHHHHHHHHHHHGHHHHGHHHHHHHHHHGGGGHHHGGGGEGFHHHGFGHHHH@G4FFHFGFGGGFF/1?B34?4?>/EA//?///////?1@11<1FDG-@-<---..0:1111//<.---<...---..11/.<9/1111:11<11111<1<000./01:0<11<00---9--</1111<<1111...<<1111:1100::0111111110/0/<1<.---.91
@M03495:530:000000000-LYBTV:1:1109:19680:8430 2:N:0:TGACAGCT+CCTACGGG
ATATTTTGCCGTTGATAAACCAGTCACAACCACTTCTTGCCCTCCAAAGCTCACATGCTGACAGATCGGAAGAGCGTCGTGTAGGGAAAGAGTGTCCCGTAGGGTGTAGATCTCGGTGGTGGGCGAGTTAGTAAAAAAAAAAAAGAAGTGGAGAAACATGGGGGGTACGGCGAGGCAGAATACGAACTCAGTTCAGTGCAGCCACGGTGACCACACCATCGGGTGATACGGACAGAGCATGAGGTGTGACA
+
DDCCDFFFFFCCGGGGGGGGGGHHHHHHHGGGGHHHHHHHHHHHGHHHHHHHHHHHHHHHHHGHHHHHGGGGHHHGGGFGGGHHHGGHHHHHFGEGHHGHGGGG3?>33?4D4B?F/EE/////<////22@22>@2<@CGC-@.../1000.:.0//0:/..-<-.<<.------.../110...-.10011111111110../--...010.....00..-.-.111.<.9-.///00000//.0.111
@M03495:530:000000000-LYBTV:1:1109:4226:8431 2:N:0:TGACAGCT+CCTACGGG
ATATTTTGCCGTTGATAAACCAGAGGACTCAGGCTGGACCAAAGCTCACATGCTGACAGATCGGAAGAGCGTCGTGTAGGGAAAGAGTGTCCCGTAGGGTGTAGAAGACAGGGGGGGGCGGTACAATAAAAAAAAAAAAAGAGAAGGTGCAAGGAGAGAACTTAGTGTAGAAGAATCAGAGATTGCGTAATGGAGAGATGACAGATGCTGATAGCCAGTCACTCACATCGATGTCGTTGTACTAACGATGT
+
CCCCBFFFFFCBFGGGGGGGGGHHHGHHHGHHHHHHGHFHHHHFFHHHHHHHGHHHHHHHFHHGGGGHHHGGEEEGHGGFFFGGFBF@FFGBBEE/E?F3?E3BD433B3B//>/---;---..///////:-9-;-;--..////.9/////;.....////////9////////9/////////;:...//;//..:9//////9/////99///://///:////9./:/./..:/;//////..9;.
@M03495:530:000000000-LYBTV:1:1109:21341:8435 2:N:0:TGACAGCT+CCTACGGG
ATATTTTGCCGTTGATAAACCAGGACTCAGGCTGGACCAAAGCTCACATGCTGACAGATCGGAAGAGCGTCGTGTAGGGAAAGAGTGTCCCGTAGGGTGTAGATCTCGGGGGTCGGCGGAGCATTAAAAAAAAAGAAGTGATAGATTAAGGTCAGGTGCGGTATACAGACACGACGAATCTTGGTAAGACGTGTATCAAGTGTGATGATAGCATGTTATGGCTCTTAAGATACGAGCATCTACTAGTACTG
+
EEDEDFFFFFCCGGGGGGGGGGHGHHHHHHHHHHGHHHHHHGHHGHHHHHHHHHHHHHHHHGGGGHHHGGGGEGHHHHGBHHHGHBGBFFHGGFFGG3FEDG444B4B?//B//<//<--<<<0=11=DGD?CC.<./1011111111110110//1<0-<.<.1111<.//<--9--..1110<1:010...</1111011111111<11<110111110.<0/011111<<.<.--<011111111111
@M03495:530:000000000-LYBTV:1:1109:17916:8448 2:N:0:TGACAGCT+CCTACGGG
ATATTTTGCCGTTGATAAACCAGCTAATCCTGAAAAAAAAATCAAAGCTAAAAACTACAATGCTAAGACCACGATGTGACTGCTATCAAAGTTAGATATATATGTAAATTATTCATCTGTCAAATCCTAGAATTATATCATACCTGCTCCAGCAATCACGACCTGTAATGGTTTAGTGGGTTGTTCACTGTTTCTGAAAAATGAAGATAGTTGTCCAGCTTCCAAAAAGTTTATTGTGTTTTCTAGTGGAG
+
BB@AAF55DFDAEGGGGGGGGGHHCFDGDHHH5G3FGEE20BFHC352FG5E3FEFEFFHEF3BFFGHGGGGEF?FFFGF4334F@3GFFF4@F4BBGBG4@DGHGGBGDH4D4GGBGHDDB4BGG3FGBGHHHHFHHFFDHBCBG02F2F2222@CC2C/<//0FGDGFH<<F1<=10.<>@.GFHHB0=DGD=0D0DDC.DD0CC0GBC00;::0//0;;/:00;AAC0F0BFB009BF/0C90;B.B.
@M03495:530:000000000-LYBTV:1:1109:26041:8454 2:N:0:TGACAGCT+CCTACGGG
ATATTTTGCCGTTGATAAACCACCCTCCCTGTGGTCGTTATCTTGCTCCTTCTGTCGTCCAAAGCTCACATGCTGACAGATCGGAAGAGCGTCGTGTAGGGAAAGAGTGTCCCGTAGGGTGTAGATGTCGGGGGGCGGCGGAGGATTAAAAAAAAATAGGTGTGAGAGATGCGTCGCACCTGCCACGCGTTGATATGAACGATAACTGCACATCTGTGTGTACTCGCTGAGATGGATGCAGTGTAGGTAGT
+
CCDCCFFBFFCCGGGGGFGGGGGGGHHGGHHGHHGHGFEFGHHHGGHGHHHHHGHHGGGGGHHHGHHHHHHHHFHHHHHHHHHGGEGHHHGGGEEGHHGHGHHHGHHGFDFGHGG>EFAFF/?333333?B//@--;--9----./900000;---;000;00.0000.000-9------//..00-.----90000:00..:..;0000000000000..0000.-.9..0000;00/90000000009;
@M03495:530:000000000-LYBTV:1:1109:20640:8463 2:N:0:TGACAGCT+CCTACGGG
ATATTTTGCCGTTGATAAACCACCCTCCCTGTGGTCGTTATCTTGCTCCTTCTGTCGTCAACGAATTTACTAATTCCAAAGCTCACATGCTGACAGATCGGAAGAGCGTCGTGTAGGGAAAGAGTGTCCCGTAGGGTGGTGGGATCGTTGGTTGACGGATTTTTTTCATAAATGAAACCCACGGGGATACTTCAAGTAAATTTATCCTTACCCTGGTACACCGACCTCGACTACACCAACTAATTCTGATA
+
AAA3AFFBFFD2EEFEDDGFGGGGGGHGGHH3GGAFEAAEGFGHHHHHFFFFFFHFEFCGGFEGGEHHGGFGGHHHFHHHHGHHGG3GFHHHBGHHEGHEEFEDGHGE/?>EEFCDDFFFEA3G?11?BGC/C///@?//?///1?/0/00>.<01>-.<.000--/;000000:00:....-----.90;;F0;9909;;000000;;0///9..///;;/---;./..-.-//./...///:;//////
@M03495:530:000000000-LYBTV:1:1109:17845:8505 2:N:0:TGACAGCT+CCTACGGG
ATATTTTGCCGTTGATAAACCACCCTCCCTGTGGTCGTTATCTTGCTCCTTCTGTCGTCAACGAATTTACTAATTCCAAAGCTCACATGCTGACAGATCGGAAGAGCGTCGTGTAGGGAAAGAGTGTCCCGTAGGGTGGAGAGCTCGGTGGTGGCCGTGTCGTGAAAAAAAAAAAAAGAGAGGGAAGCGTTAGGAGTGCTACTGCGGCAAGACGTCGGGTTGTTGTGCGACTACCGTCGCTGCGACGGGTG
+
DDCCCFFFFFBBGGGGGGGGGGGGGHHGGHHHHHHHGGGHHHGHHHHHHHHHFHHHGGGHGHGGGHHHHHHGGHHHHHGHHHHHHHHHHHHHHHHHHHHEGGGGHHHGGGGEGFHHHGGHHHFHGHBFGFG?DGCE=C//?2/?1=<@/?<<.<00<--<<.<./<=<C-A-9-<--..//<......-<.../<</.1<11001<--<@?//<..---..-.<./.1..---:/-<.--...----<---
@M03495:530:000000000-LYBTV:1:1109:11326:8508 2:N:0:TGACAGCT+CCTACGGG
ATATTTTGCCGTTGATAAACCAGGACTCAGGCTGGACCAAAGCTCACATGCTGACAGATCGGAAGAGCGTCGTGTAGGGAAAGAGTGTCCCGTAGGGTGTAGAGCTCGGGGGGCGGCGGATCATTAAAAAAAAAAAAACAAGGGAAGTCAAGAGGACATGTGGTAATGAGCCGCAGGAAGGAGTTCCTGAATGTTACTCGTGGAGTGACAGTGTATGGTGATGGTAGCTGATTGCCGTGAAGTAGATCATG
+
DDCCDFFFFFDCGGGGGGGGGGHGHHHHHHHHHHGHHHHHHHHHHHHHHHHHHHHHHHHHHGGGGHHHGGGGEFGHHHGGHHHFHBGBGHHGGGGGG?F/DG434?BEE///--<-------<BB00:<BDAA==-9<.../...<.0000:0..../0:<00/000:000/--<--./...<//000:000000000:......0:<00000<000/00000000000<<00000<.-..000000000:
@M03495:530:000000000-LYBTV:1:1109:12379:8530 2:N:0:TGACAGCT+CCAACGGG
ATATTTTGCCGTTGATAAACCAGCTAATCCTGAAAAAAAAATCAAAGCTAAAAACTACAATGCTAAGACCACGATGTGACTGCTATCAAAGTTAGATATATATGTAAATTATTCATCTGTCAAATCCTAGAATTATATCATACCTGCTCCAGCAATCACGACCTGTAATGGTTTAGTGGGTTGTTCACTGTTTCTGAAAAATGAAGATAGTTGTCCAGCTTCCAAAAAGTTTATTGTGTTTTCTAGTGGAG
+
BCBBCFFFFFCBGGGGGGGGGGHHHHHHHGHHHHHHHGGGGHHHHHFEGHHHHHGHHGHHHHHHHHHHHHHHGGHGHGHHHHHHGHHHHFHGHHFHHHHHHHHHHHHHHHHHHHHHHHGHHHHHHFHHHHHGGHHHHHHGHHHFFHGHHGHHGHHHGHHGDDGGHGHFHHGGHHGGFGHGDGGGHHHFFHHHHFHGEGDHFGHHHGCGFHGBGG0CFHEGBF:FFHE;EFBFBFFGGGGGGGEGGGFFFBE
@M03495:530:000000000-LYBTV:1:1109:14478:8541 2:N:0:TGACAGCT+CCTACGGG
ATATTTTGCCGTTGATAAACCAGCTAATCCTGAAAAAAAAATCAAAGCTAAAAACTACAATGCTAAGACCACGATGTGACTGCTATCAAAGTTAGATATATATGTAAATTATTCATCTGTCAAATCCTAGAATTATATCATACCTGCTCCAGCAATCACGACCTGTAATGGTTTAGTGGGTTGTTCACTGTTTCTGAAAAATGAAGATAGTTGTCCAGCTTCCAAAAAGTTTATTGTGTTTTCTAGTGGAG
+
CCCCCFFFFFCBGGGGGGGGGGHHHHHHHFGGFGHGHCGGGHHHHHHHHHHGGEGHHHHHHHHHHEGHHFHHGGHGHHHHHFBGFHFGHHHGHHGBGHGGDHHHGHHGHFHGFHHHHHHHGHHHHHHHHEGHHGHHHHGHHHHGHHHHHHGHGGHHGFHGDDGGGDGFHHHFFGFDFGHHDGG?GGFFHHHHHHD0DDDGHHHGH00<CGGHEC;GFHCHHFCCCF.CDFGGGGFFFFFFGGEGFBCC?FA
@M03495:530:000000000-LYBTV:1:1109:12514:8542 2:N:0:TGACAGCT+CCTACGGG
ATATTTTGCCGTTGATAAACCAGCTAATCCTGAAAAAAAAATCAAAGCTAAAAACTACAATGCTAAGACCACGATGTGACTGCTATCAAAGTTAGATATATATGTAAATTATTCATCTGTCAAATCCTAGAATTATATCATACCTGCTCCAGCAATCACGACCTGTAATGGTTTAGTGGGTTGTTCACTGTTTCTGAAAAATGAAGATAGTTGTCCAGCTTCCAAAAAGTTTATTGTGTTTTCTAGTGGAG
+
CBBCCFFFFFCAGGGGGGGGGGHHHHHHHHHHHHHHHGGGGHHHHHHGHHHHGHGGHHHHHHHHHHHHHFHHFGHGFHHHHHGHHHHHHGHHHFHHHHHHHHHHGHHHHFHHHHHHHHHHGHHHHHHHHHHGHHHHHHHHHHHHGHGHHHFHGHGGBGGDGGGDHHHGHHHGHHHHFGHFEGGGHGHHHHHHHFGGHFHGHFF0GGGHGHHHHH;GCHGHCF:CCGE.A:FFBFFFGFBFGFFGG0;C.0A
@M03495:530:000000000-LYBTV:1:1109:12868:8571 2:N:0:TGACAGCT+CCTACGGG
ATATTTTGCCGTTGATAAACCACCCTCCCTGTGGTCGTTATCTTGCTCCTTCTGTCGTCAACGAATTTACTAATTCCAAAGCTCACATGCTGACAGATCGGAAGAGCGTCGTGTAGGGAAAGAGTGTCCCGTAGGGTGTAGAACTCGGGGGGCGCGGGGTAAATTAAAAAAAAAAAAAGGGAGAACAGTATCGTTAGTGCCACAGCTAGAACGAGACACGACAATGGGTGGAGCAGATAGGCTATGGTGTG
+
DECCDFFFFFCCGGGGGGGGGGGGGHHGGHHHHHHHGGGHHHHHGHHHHHHHHHHHGGGHGHGGGHHHHHHHFHHHHHHHHHHHHHHHHHHHHHHHHHHGGGGGHHHGGGGEFHHGHGHHHFHHGHGHHHGHGGGGFG<22@2@22?A//<--<------./111011<B=@-----<.......0//1111.<..<111110...0<0010..9../:.----<<0./.-<././/:1:/000<1011..
@M03495:530:000000000-LYBTV:1:1109:19849:8575 2:N:0:TGACAGCT+CCTACGGG
ATATTTTGCCGTTGATAAACCAGCTAATCCTGAAAAAAAAATCAAAGCTAAAAACTACAATGCTAAGACCACGATGTGACTGCTATCAAAGTTAGATATATATGTAAATTATTCATCTGTCAAATCCTAGAATTATATCATACCTGCTCCAGCAATCACGACCTGTAATGGTTTAGTGGGTTGTTCACTGTTTCTGAAAAATGAAGATAGTTGTCCAGCTTCCAAAAAGTTTATTGTGTTTTCTAGTGGAG
+
CCCCCFFFFFCCGGGGGFGGGGHHHHHHHHHHHHHHHGGGGHHGHGHHHHHFHEGHHHHHHHHHGHHHHHHHGGHGHGFHHHHHHHHHHHHHHHHHHHHHHHHHHGHHHGHHHHHHHHHHGHHHHGHHHHHGHHHHHHHHHHHHHHGHHHHHHHGHGHHGGGGGGGHHHHHHHHHHFHHHGGGGHHHGHHHHHHHHHHGFFHHHHGHHGHGGHHFHHHHHHH:CGHCEF0BFGGGGFFCFGGGGGGF0F0E
@M03495:530:000000000-LYBTV:1:1109:8516:8597 2:N:0:TGACAGCT+CCTACGGG
ATATTTTGCCGTTGATAAACCACCCTCCCTGTGGTCGTTATCTTGCTCCTTCTGTCGTCAACGAATTTACTAATTCCAAAGCTCACATGCTGACAGATCGGAAGAGCGTCGTGTAGGGAAAGAGTGTCCCGTAGGGTGTAGAGCTCGGGGGGCGGCGGGTCATTAAAGAAAAAAAAGGAGAGGAGAACTGAGGTTGGCAGGATATGAATGAAATGCTGGGGTGTGTAGTAGGTATGTGAGGTGAGTAGCGA
+
DDCCDFFFFFCBGGGGGGGGGGGGGHHGGHHHHHHHGGGHHHHHHHHHHHHHHHHHGGGHGHGGGHHHHHHHFGHHHHGHHHHHHHHHHHHHFGHHHHHHGGGGHHHGGGGEFHHHHGHHHHHHGHFHHHGGGGGGCF>>D222D2?@/AE--9-----9<.000000<.B/.---9./....:..:000<0.///-00.-.00000000:00000:00.-.--..000000000<0000./.0.00<0--
@M03495:530:000000000-LYBTV:1:1109:7587:8609 2:N:0:TGACAGCT+CCTACGGG
ATATTTTGCGTTGATAAACCACCCTCCCTGTGGTCGTTATCTTGCTCCTTCTGTCGTCAACGAATTTACTAATTCCAAAGCTCACATGCTGACAGATCGGAAGAGCGTCGTGTAGGGAAAGAGTGTCCCGTAGGGTGTAGATCTCGGTGGGCGCCGGATCATTAAAAAAAAAAAACCAGAGTGACACTGGATGTATGAGCGGTACAGGTGAGTGTGTGTGCTGGACTATGATGATGTGTAGTGCGGTATTG
+
CCBBBFFFFCABGGGGGGGGGGGGHHGGHHHHHHHGEGDHHHHGGHHHHHHHHHHGGGHGHGGEHHHGHHHHHHHHHHHGHHHHHHHHHHHGHHHHHHHGGGGHHHGGGGGGFGHHGHHHHHHFFBFGFFHCGGG2?<>G22DF2F=<?D//>-->--.-<0=0=:0::AA--;-......900000;0//00000000:--...00/000.09:0...90000..0/0909000000;09090-999.0;
@M03495:530:000000000-LYBTV:1:1109:18481:8631 2:N:0:TGACAGCT+CCTACGGG
ATATTTTGCCGTTGATAAACCAGGACTCAGGCTGGACCAAAGCTCACATGCTGACAGATCGGAAGAGCGTCGTGTAGGGAAAGAGTGTCCCGTAGGGTGTAGATCTCGGTGGGGGGCGGATCATTAAAAAAAAAAAAGGAAGAACTTAACGAGGGGAGAGTTAGGGTGAGAGAAACAGCACAATGCTAGGATGTGGGCGTCGCAGCATACAGGGATGCACATGAGCACAGGAGATAGTAGATCAGGTCGTG
+
CCBCCFFFFFCCGGGGGGGGGGHGHHHHHHHHHHGHHHHHHHHHHHHHHHHHHHHHHHHHHGGGGHHHGGGG>EGGGHGHFHHFGFG@FGFGF@EFG?F/?3B4BB4BC/?///<-------<0:00BB0>=C;9-9..//..//00000...---.-..0000/.<<.B00.00///</<//0000:0.0<0000..-<<-<-.<.00000/.././000000000.//...</00:0000000000--.
@M03495:530:000000000-LYBTV:1:1109:22481:8632 2:N:0:TGACAGCT+CCTACGGG
ATATTTTGCCGTTGATAAACCACCCTCCCTGTGGTCGTTATCTTGCTCCTTCTGTCGTCAACGAATTTACTAATTCCAAAGCTCACATGCTGACAGATCGGAAGAGCGTCGTGTAGGGAAAGGGTGTCCCGTAGGGTGGAGATTTCGGGGGGGGCTGGGGAATTTAAGAAGAGAAGCAATCATTTACAGCTGTTGTCACATCCAATGTACATTCACATTGAGAGATGGGCGTTCAGCTATACATGAGTTGG
+
CCBCCFFFFFCCGGGGGGGGGGGGGHHGGHHHHHGHGGGHHHHHEHHHGHHHHHHHGGGHGHGGGHHHHHHHFGHHFHGHHHHHHHHHGHHHFHHHGHHHGGGGEGHGGGGEFHHFHEGHEHHGB?BGGGDGCG?FFF///10<11?A/<<-----...-../9/////9/:.///////////;//9//;///;/////99////////////////////.;.//:..---.////////9/////:;/
@M03495:530:000000000-LYBTV:1:1109:5611:8649 2:N:0:TGACAGCT+CCTACGGG
ATATTTTGCCGTTGATAAACCAAAGCTCACATGCTGACAGATCGGAAGAGCGTCGTGTAGGGAAAGAGTGTCCCGTAGGGTGTAGATCTCGGTGGGGGCCGTGTCATTAAAAAAAAAAAAGAACAAAAAAACAAACGACGACGAGACGCAACGGAAAAAAAGTTCATAATAGGCACAGCGTACTACCAAGTGGTGCTTATAGCAAGTTCTCACGATGTAGTGAGCGACGTATACACTAGAACAACCGACAG
+
DDCCDFFFFFDBGGGGGGGGGGGHHHHHHHHHHHHHHHHHHHHHGGGGHHHGGGGGGHHHHGHHHHHHGHFGFHGHGGGGFG/@@4@4@FFF1?E/////<>/BB33F3DDGF/@>D@@>..<//<..<--..;....-9--:--:..--9---..-/.--.00;00000000:0.//.-9.:.00:00.0:00:0000;0000::000000;..;:.000/000----:.:00000/0:00//..-----
@M03495:530:000000000-LYBTV:1:1109:22307:8680 2:N:0:TGACAGCT+CCTACGGG
ATATTTTGCCGTTGATAAACCACCCTCCCTGTGGTCGTTATCTTGCTCCTTCTGTCGTCAACGAATTTACTAATTCCAAAGCTCACATGCTGACAGATCGGAAGAGCGTCGTGTAGGGAAAGAGTGTCCCGTAGGGTGTAGGTCTCGGGGGTCGGCGGTTGATTGAGAAAAAAAAATGTTCTCGCGAAGATCGATGTACGTCGTTAGTAATATGTAGTGTATATCTTGACCACTACTCTCAGTTGTACGCG
+
CCCCCFFFFFCBGGGGGGGGGGGGGHHGGHHGHHHHGGFHHHHHHHHHHGHHHHHHGGGHGHGGGECGHHHHFHHHHHHHHHHHHHHHHHHHHHHHHFHHGGGGHHHGFGGEFFGHHGBFGFFHFGDHHHGHCDEF@CB2@222D>CE/?CA.--------/00000.00/.-9--:000000..----.00;..0.0;./.--...0000;00990990090000000000.0//00:00;900;00..-
@M03495:530:000000000-LYBTV:1:1109:26201:8717 2:N:0:TGACAGCT+CCTACGGG
ATATTTTGCCGTTGATAAACCACCCTCCCTGTGGTCGTTATCTTGCTCCTTCTGTCGTCAACGAATTTACTAATTCCAAAGCTCACATGCTGACAGATCGGAAGAGCGTCGTGTAGGGAAAGAGTGTCCCGTAGGGTGTAGGTATCGGGGGGGGGCGTGTGATTAAAACAAATAAATAGTGTGTATCATTCCCTGGCGTCTGGCGCGAACGTGTATATGTCAGATTGTGATCACTGAGATTCACTTCGGTT
+
CCCCBFFFFFDBGGGGGGGGGGGGGHHGGHGHHHGGGGGHHHHHHHHHGHHHFHHHGGGHGHGGGHHHHHHHEHHHHHHHHHHHHHHHHHGHBGHHHHHHGGGGFGFGGGGEFFHHHGHHHHHFBBDFGFCFCFGGGE/2@222>2?</>@-----=--..000000:0;;.009000090;090;000000000..-;;.9/0-.----9..;/090000000000:00009/90000000000:0;...
@M03495:530:000000000-LYBTV:1:1109:18216:8733 2:N:0:TGACAGCT+CCTACGGG
ATATTTTGCCGTTGATAAACCACCCTCCCTGTGGTCGTTATCTTGCTCCTTCTGTCGTCAACGAATTTACTAATTCCAAAGCTCACATGCTGACAGATCGGAAGAGCGTCGTGTAGGGAAAGAGTGTCCCGTAGGGTGGAGAGATCGGTGGTGGGCGGGGCATTTAAAAAAAGAAAGGCCAGATGGAAGGTGACGTGCAACTGGAGGCACGAACGCTAGCGTGGAAGGGGGCGAAAGAGGAGGTGCGGAGG
+
CCCCCFFFFFCCGGGGGGGGGGGGGHHGGGHHHHGGGGGHHHGHGHHHHHHHHHHHGGGHGHGGGHHHGHHHGHHHHHHFHEGHHHHHHFFHHHHHHHHHGGGGEHHEFGGGGHHHHGFFEHFHF3BF3BB?DADFFF///2//1??D/?/..>-.-----9/9000000;@...:0......000/9/.0000;....00////........9-....0-.:-.0/..-------.//......0-----
@M03495:530:000000000-LYBTV:1:1109:14042:8741 2:N:0:TGACAGCT+CCTACGGG
ATATTTTGCCGTTGATAAACCAGCTAATCCTGAAAAAAAAATCAAAGCTAAAAACTACAATGCTAAGACCACGATGTGACTGCTATCAAAGTTAGATATATATGTAAATTATTCATCTGTCAAATCCTAGAATTATATCATACCTGCTCCAGCAATCACGACCTGTAATGGTTTAGTGGGTTGTTCACTGTTTCTGAAAAATGAAGATAGTTGTCCAGCTTCCAAAAAGTTTATTGTGTTTTCTAGTGGAG
+
ABBCCFFFFFCCGGGGGCGGGGHHHHHGHHHHHHHHHGGGGHHHHHGHHHHHHHGHHHHHHHHHHHGHHHHHGGHGHHHHHHHHHGHHHHGHHHHHHHHHHHHHHHHGHHHHHHHHHHHHHHHHHHHHHGGHHGHHHGHHHHHHHHGHHHHHHHHHGHHDB<@DHGHGHHHGHHHGFGHHDECEHHHHHHHHHHHHHHHHHHGHHHFH0C:FGHCGFHGGFHCCCGCAAFFGGGGEGGGGGGGGEFCFGGF
@M03495:530:000000000-LYBTV:1:1109:16970:8751 2:N:0:TGACAGCT+CCTACGGG
ATATTTTGCCGTTGATAAACCAGTCAGGAGTCCAAAGCTCACATGCTGACAGATCGGAAGAGCGTCGTGTAGGGAAAGAGTGTCCCGTAGGGTGGAGATCTCGGTGGTCGCCGGATCATTAAAAAAAAAAAACATCAGGCTGGGTGGCGGCGGGAGTAGGGGTAGATAGCACGAGCAGAGAGTGAGATGAGGGGTCGTCAGGGCTCAGGAAGACGCGTGGTGGTACGTGTAGGAACGTGCAGAGATTGATG
+
DDDDDFFFFFDCGGGGGGGGGGHHHHHHHGHHHHHHHHHHHHHHHHHHHHGHHHHHGGGGGHHGFGGFG?GGHGHHHGFHBF@GHGGHGGGG?F/?F333FBFFEGC/3E//<////@2D>22>2CC?--<-<.0<000/..../.-.-----:9-./:0.....0::00:;-.-9-//;/9:00:00000/.-..--:../..:.0//0/:./.---9-....00;////0000.;....00.:;B0000
@M03495:530:000000000-LYBTV:1:1109:9144:8759 2:N:0:TGACAGCT+CCTGCGGG
ATATTTTGCCGTTGATAAACCACCCTCCCTGTGGTCGTTATCTTGCTCCTTCTGTCGTCAACTTCCAAAGCTCACATGCTGACAGATCGGAAGAGCGTCGTGTAGGGAAAGAGTGTCCCGCAGGGTGTAGATCTCGGCGGTAGCGGTGTTAATAAAGAAAAAAACAGAGGTAGGGGTCCGGGTATCTGTTGGACAAGAGGAAAAGAGATAGGTGATGAACGTAGCTGCTACTGTGTCACAAGCACTGATGG
+
BBBABFFFFFBBG2GGGGGGGGGGGHHGGGHHFHHHGFEHHHHHFFHFHHHHHHHHEGGHFHHHHHHHHHHGHHHHHHHHHGHHHHGHEEEFEFGGGGFGEGGHHHGEGHHCFBG44FGEEG?@CBF>2@22@@2<F/>--.><--.-<.0000000=;:/.--..9//./0;...;..99-:-00009//.;//9..99../.;..9/;//////////.;:../////9///////9//....////99
@M03495:530:000000000-LYBTV:1:1109:18586:8817 2:N:0:TGACAGCT+CCTACGGG
ATATTTTGCCGTTGATAAACCAGCTAATTCCAAAGCTCACATGCTGACAGATCGGAAGAGCGTCGTGTAGGGAAAGAGTGTCCCGTAGGGTGTAGATCTCGGTGGGTGCCGGGGACATAAAAAAAAAAAGAGAAGCGCTCTAGAGATCGGCAGCAGCGACCTCGAAACCGACGAGTATACATCACCACCTGCGTGCATATCGGCCGACCACCGGAAGCCGCGAAGTGTTGACGGGTCTACCGAACCAGTGC
+
CCCCCFFFFFBCGGGGGGGGGGHHHHHHHHHHHHHHHHHHHHHHGGHHHHHHHHFGGGGHHGGGEEFBGGHFBFGHHHFGFGFFEFEEFGGG>F34444@1?/?A//?/3<//<///D32@FB<@</>@..//0/0--..<000000::.---.../----90../.-9-;@---..000;0000/0..9:.-....0000.--.-9---...---...-:-:--.9:0.00.----/000-.;9-..:;0
@M03495:530:000000000-LYBTV:1:1109:12345:8842 2:N:0:TGACAGCT+CCTACGGG
ATATTTTGCCGTTGATAAACCAGAACCATCCAAAGCTCACATGCTGACAGATCGGAAGAGCGTCGTGTAGGGAAAGAGTGTCCCGTAGGGTGTAGATCACGGGGGGGGCCGGCTCATTTAAAAAAAAAAAAAGCCGAATTCGGCTCATGGTGGCACAGCAGACAAAATTCGAAGCATACTAAAAAATAGGAGTTGAATGGAAATAAGGACTAGTAATACCACATACACGCGCGATACATCACATACAGAAA
+
BBBBBFFFFFBAGGGGGGGFFGEGHGHHHGHHHHHHHHHHHHHHHHHHHHHHFGGGGGHHEFGGEEFBGGHG31GHGC@G4FHHF?EA?ABFEF344433/?/ED---------;B///;/;/B=--9-999:..---;./.9-;./;////.;./...9./.....///./..-/;//B////9-./:///.////9/////9/////.//;////////:://9//.------.-////9////9//9:
@M03495:530:000000000-LYBTV:1:1109:25509:8844 2:N:0:TGACAGCT+CCTACGGG
ATATTTTGCCGTTGATAAACCACCCTCCCTGTGGTCGTTATCTTGCTCCTTCTGTCGTCAACGAATTTACTAATTCCAAAGCTCACATGCTGACAGATCGGAAGAGCGTCGTGTAGGGAAAGAGTGTCCCGTAGGGTGTAGAGGTCGGGGGGGGGCGCGTAACAAAAAAAAAAAAAAAATCACATGTTAGCTCGTGGAGATTCGCAGCAAGAGGTTGATGCTCTCACGTCTGCGTCTCGAGCAGGTGATAA
+
BBBBBFFFFFB>AEGGGGGGFFGGGHHGGHHGHGHHGFGEHHHHEFFHHHHHGHHHGGGGGHGGGHHHHHHHHHHHHHHHEHHHHHHHHHHGBGHHHHGEFEGGHHHGGGG>EFGGHGFHHHFH3GBFGGFGBFAF@F/2222222//@/------9----../;...9@--@------.://9///////9/.-;...;///.9.9-;9..../9.;/////9///...../-9-.9//..-/..//9//
@M03495:530:000000000-LYBTV:1:1109:15121:8848 2:N:0:TGACAGCT+CCTACGGG
ATATTTTGCCGTTGATAAACCACCCTCCCTGTGGTCGTTATCTTGCTCCTTCTGTCGTCAACGAATTTACTAATTCCAAAGCTCACATGCTGACAGATCGGAAGAGCGTCGTGTAGGGAAAGAGTGTCCCGTAGGGTGTAGGACTCGGTGGGCGGCCCGTCATTGAAAAAAAAAAAAGGAAACATACTATATGATGCCACCGGCACTACAGGAGAGAACGAAACAGAAGAGAAGTAGTGCATACGATGGTT
+
CCCCCFFFFFCCGGGGGFGGGGGGGHHGGHHHHHGHGGGHHHHHHHHHHHHHHHHHGGGHGHGGGHHHHHHHHHHHHGHHHHHHHHHGHHHHHHHHHHHHGGGGHHHGGGGEEHFFHGHHHHFF?FGHEGGHGDDF2?/>@22=22//??///>-----:.:.000:0GG?-A?@--9./////0:00000000;000:09.----/0/009:....0:....-///000./0/0000/90000.:...00
@M03495:530:000000000-LYBTV:1:1109:6628:8849 2:N:0:TGACAGCT+CCTACGGG
ATATTTTGCCGTTGATAAACCAGTCTCCAAAGCTCACATGCTGACAGATCGGAAGAGCGTCGTGTAGGGAAAGAGTGTCCCGTAGGGTGTAGATCTCGGTGGGCGCCGGATCATTTAAAAAAAAAAAAAAGAAAAGTGAGTGGGCAGAAATAGAAATATGAAATATAAATATATGTCACATCACCGAGTGTCACGTTACGTACTATGCGAGCGACACGCATGGAGTATGTAGAGACACGCTCAGAATATGT
+
EEDEEFFFFFCCGGGGGGGGGGHHHHHHHHHHHHHHHHHHHHHHHHHHHHHGGGGHHHGEGGFGHHHHGHHHHHHFGDFFHGHEAFG31>B344BFFAF1?E//>///////0?B?2@FGHGG?<AD---...///<:10:0...<../0110111:11111111111<111111111111000/.--9.<111.../9./0..11109.-------.<-...0/0/11111<11://<-.<./011:111
@M03495:530:000000000-LYBTV:1:1109:18554:8863 2:N:0:TGACAGCT+CCTACGGG
ATATTTTGCCGTTGATAAACCAGTCACAACCACTTCTTGCCCTCCAAAGCTCACATGCTGACAGATCGGAAGAGCGTCGTGTAGGGAAAGAGTGTCCCGTAGGGTGTAGATCTCGGGGGGGGGCGGGTAATTAAAAAAAAAAAAAAGCGGGAAAAGCTAGCATGACACACGAGGCCTGAGGAGATAATCCTGTATCCCTTGGAGCGAGCCATACACGCAGGAATGCGCACGTCTGTACAGCGTTTAGCGCT
+
DDDDDFFFFFCBGGGGGGGGGGHHHHHHHGGGGHHHHHHHHHHHGHHHHHHHHHHHHHHHGHHHHHHHGGGGGHHGGGGGGBFHHGFHHHHHFGBGFHFFEFGG?F/B3B44D??F/<C----------/0000:::C9D--99-9..<9---.//.0<000000000/.-----.0./<.0<./0<0<<000:000000:00//-----/0</00.----./000..---..<.000<0<-..9.00--.
@M03495:530:000000000-LYBTV:1:1109:13553:8869 2:N:0:TGACAGCT+CCTACGGG
ATATTTTGCCGTTGATAAACCACCCTCCCTGTGGTCGTTATCTTGCTCCTTCTGTCGTCAACGAATTTACTAATTCCAAAGCTCACATGCTGACAGATCGGAAGAGCGTCGTGTAGGGAAAGAGTGTCCCGTAGGGTGTAGATCTCGGTGGTCGCCGGGTGATTAAAAAAAAAAAGAGAAGAGGACGTGGTGAGTGAGTGACGAGATGGAACAGCTCAAGAGAGTCGTCGTTGAGTGTAGTAAGTAAGAGA
+
CDCCCFFFFFCCGGGGGGGGGG2FGHHGGHHHHHHHGGGHHHHHHHHHHHHHHHHHGGGHGHGGGHHHHHHHFGHHHHHHHHHHHHHHHHHHHHHGHHHHGGGGHHHGGGGFGHHHHGHHHHGHFHGGHHGHGGGGGF/2222D@2FF/?C/1>-.<--<-.<11111<@@@?AA..</0/0....-9...<1.:010:<11<.-..00/00</.000000./.0<-..--./.010<<11111<1111</
@M03495:530:000000000-LYBTV:1:1109:22010:8870 2:N:0:TGACAGCT+CCTACGGG
ATATTTTGCCGTTGATAAACCAGCTAATCCTGAAAAAAAAATCAAAGCTAAAAACTACAATGCTAAGACCACGATGTGACTGCTATCAAAGTTAGATATATATGTAAATTATTCATCTGTCAAATCCTAGAATTATATCATACCTGCTCCAGCAATCACGACCTGTTAATGGTTTAGTGGGTTGTTCACTGTTTCTGAAAAATGAAGATAGTTGTCCAGCTTCCAAAAAGTTTATTGTGTTTTCTAGTGGG
+
ABBBBFFDFDBAEGGGFGGGGGHHGHHHHHHHDHEBGEGGGHHGHHHHHHHGFHEHHGHHHHFHHHHHHHHHGGHGHHHHHHGHHGHHGGHHHHHHGHHHHHHHHFHFHHHHHHHFHHHHHHFHBGHHHHHHHHGHBHFFHHGHHHHHHHHHGHHHHHHGGGGGHHHBHHHHHHGHFFGGHGGGGGHHFHHHHGFGHHBGFHHHHHHHHHHHHF;0;GHGHHGCBG0CA;9;0FGGGGGBFGGGEGGGGG.
@M03495:530:000000000-LYBTV:1:1109:17593:8911 2:N:0:TGACAGCT+CCTACGGG
ATATTTTGCCGTTGATAAACCAGGGACTCAGGCTGGACCAAAGCTCACATGCTGACAGATCGGAAGAGCGTCGTGTAGGGAAAGAGTGTCCCGTAGGGTGTAGAGCTCGGTGGGGGCCGGATCATTTAAAAAAAAAAACAGGGTGACGTAATATGTCGCCGGCGAGGGCGCTACTCTTAAAGATAGAGCAAGTGTGCGAGGAGAGCAGAGTCAGTGAGGGGATCGTATATAGGAGCAGATGTAACGTGGGT
+
CCCDDFFFFFCCGGGGGGGGGGHGGGGHHHHHGHHGHHGHHHHHGHHHHHHHHHHHHHHHHHGGGGHHHGEGGEGHGHHGHHHHEHGH@GHGEHGGFFHG/33434BB/E/?///</<<////?=1111<FD?-<---../../..0.....000:0.;.-9------.-----:000000:00:00;00//;0::0..:--....0//.:0000000;AA....;./000000/:.//:0;00:./..;.
@M03495:530:000000000-LYBTV:1:1109:23770:8927 2:N:0:TGACAGCT+CCTACGGG
ATATTTTGCCGTTGATAAACCAGCTAATTCCAAAGCTCACATGCTGACAGATCGGAAGAGCGTCGTGTAGGGAAAGAGTGTCCCGTAGGGTGGAGATATCGGTGGGCGGCGGCGCATTTAAAAAAAAAAACAAGAAAACAAGACAACACGAATTATCACGAGAATGAAAAAGTAGGCGCTATCGTACCATGTGCAACCATCTTAGGTGTCGAGCGAGGTAACATACGTACGGACTCACAGTGACGCTGATA
+
CDDDCFFFFFDCGGGGGGGGGGHHHHHHHHHHHHHHHHHHHHHHHHHHHHGHHHGGGGHHHGGGFEGAGGHGFHHHHHDGDFGHEF/EEG31/11334BB/E/??////<//----.=0=<GFHG<-9-?...//////.</////....9...00000..-..00<000..0<000----.<./..<0<000<000..0:00000:0:0..-.----<00:0000.00.-..--/00000000.....00
@M03495:530:000000000-LYBTV:1:1109:15179:8938 2:N:0:TGACAGCT+CCTACGGG
ATATTTTGCCGTTGATAAACCAAAGCTCACATGCTGACAGATCGGAAGAGCGTCGTGTAGGGAAAGAGTGTCCCGTAGGGTGTAGATATCGGTGGGGGGCGGGACATTTAAAAAAAAAAAAAAAAAAAGTATGAGTGAGATAACTAACAGCAAGGAAGATAACAAAGTGATCGCATCGCGCACAATGCCGGACTGAGTAGAAGCCAGTTACTGAGAATATGAGAGCTAGGCACAGACAGAGCAACGTCAGG
+
CCCDCFFFFFDCGGGGGGGGGGHHHGHHHHHHHHHHHHHHHHHGGGGGHHHGGGGGGHHHHGHHHHHHBFDFHHGGGEGGHF/B3444B41>1?E//>-:<---<<<11111BFF-B<-@--------90:1111101011110:10000.///../.<1<1:00./1111<....-..-9---:00:0-----.00:11<110./.01<:1110110<:::110<:B0./0.//0.//::/0/<-9.../
@M03495:530:000000000-LYBTV:1:1109:19550:8942 2:N:0:TGACAGCT+CCTACGGG
ATATTTTGCCGTTGATAAACCAGAGGACTCAGGCTGGACCAAAGCTCACATGCTGACAGATCGGAAGAGCGTCGTGTAGGGAAAGAGTGTCCCGTAGGGTGTAGGTTTCGTGGGGTCCCGGTTGCTTTTAAAAAAACATGTTGAATGGTATAACAAGTAATCTTTGCTTTAACATAATAAAAATAAATAGGCGTTAGCCTTGTATAGTTGTGTCTTTAGTTGGAATTAACTTGAATTCTTGAGGTTTTTTC
+
BBBBAFFFFFBAFGGGGGGGGGHHHEHHFFHHHGGFDHGHGFHHGHFHHHFFFHHFHFHHBGEDGGGHGHGEEEEEGGGFG3B?FHFGH44FDEGE1/F3?>333B3B3/0///////0//<?/<222<2@F21//.>F1<>1><11<=1<<1100/0<00<0=DDD000=<FG0B;:;;0C0.0;0;000:@.99.099C;0FBFG00;CA/;00;00;;099900;//9/////////9/;B9./9.-/
@M03495:530:000000000-LYBTV:1:1109:3661:8947 2:N:0:TGACAGCT+CCTACGGG
ATATTTTGCCGTTGATAAACCAGCTAATCCTGAAAAAAAAATCAAAGCTAAAAACTACAATGCTAAGACCACGATGTGACTGCTATCAAAGTTAGATATATATGTAAATTATTCATCTGTCAAATCCTAGAATTATATCATACCTGCTCCAGCAATCACGACCTGTAATGGTTTAGTGGGTTGTTCACTGTTTCTGAAAAATGAAGATAGTTGTACAGCTTCCAAAAAGTTTATTGTGTTTTCTAGTGGAG
+
AAABBFFBFFBBGGGGGFGFFGHHHHHHHHGGHCE5FEGGGHHHHGFFFFFGGHDFHHGHHHHHHHHHHHHHGGHGFHHHGFGHGHHHFDDGHHHHHHHHHHHHHHHHHHHHHHHHHHHHHHHGFBFFHGFHHHHGHGHHHHDGHHHGGGHHFHCHHFHGDBDGHHEHHHGFGHGB1FGE<CGDHHHHHHHHHHGGHBGHHFHGHHEGHHCGHH0;0GBCBC/0CCCEEFGGFFGFFFCFFFGGGGGGFBC
@M03495:530:000000000-LYBTV:1:1109:18467:8954 2:N:0:TGACAGCT+CCTACGGG
ATATTTTGCCGTTGATAAACCAGCTAATCCTGAAAAAAAAATCAAAGCTAAAAACTACAATGCTAAGACCACGATGTGACTGCTATCAAAGTTAGATATATATGTAAATTATTCATCTGTCAAATCCTAGAATTATATCATACCTGCTCCAGCAATCACGACCTGTTAATGGTTTAGTGGGTTGTTCACTGTTTCTGAAAAATGAAGATAGTTGTCCAGCTTCCAAAAAGTTTATTGTGTTTTCTAGTGGG
+
ABBB@FFFFFBBC2GGFF5AFGHHHHHHG5FEDFGFHCE?EFBGFHF23FFH3FEHFB3GHBGFHHHGBGB1>>1?G4F4@334B43BGHF@BF43FEFGFHFDGFFF4BFGGFHHHG4BFFHFFBFH4FHEHHEFFGG2F2?0B?FBHHGFBG0@@<C</<@<C1D11??FGDFFFFBGF.A->G1DGHHDGGDGF0GHFAGGGHF0;0:CCG;0CB:/CG0:GF0.A.;;00;9FFGGBB90C;9FFF.
@M03495:530:000000000-LYBTV:1:1109:4908:8986 2:N:0:TGACAGCT+CCTACGGG
ATATTTTGCCGTTGATAAACCAAAGCTCACATGCTGACAGATCGGAAGAGCGTCGTGTAGGGAAAGAGTGTCCCGTAGGGTGTAGATCTCGGGGGGGGGCGGGTCATTTAAAAAAAAAAAGTCAAACACACTGCAGCTCTGTGATACAGACTCTTAACTAAACCACAATGAAGAGCTAACCTTGCTAGAACATATCATCAACACAGCTAGCACTGACGTCATTGGAACGATAGGTGTGTGGGATAATCTCT
+
BBBBBFFFFFDAEGGGGGGGGGHHHGHHHHHHHHHHGHFGHHHHGGGGHFHGFGGGGHHGEFHHHHHHEGDDFGFHEEGG??/@3444BF?1//<--9-;-----.9://:9BB=DF---./;//;;...:;///////9/////:;///.//9/;////:/:/;A9A9:;//;..////.////;///9;B/://:////9/....9//99/////....;//////..;..///;.....././;//9/
@M03495:530:000000000-LYBTV:1:1109:12069:9000 2:N:0:TGACAGCT+CCTACGGG
ATATTTTGCCGTTGATAAACCAGTCAGGAGTCCAAAGCTCACATGCTGACAGATCGGAAGAGCGTCGTGTAGGGAAAGAGTGTCCCGTAGGGAGAAGATCTCGGTGGGGGCCGGGACATTAAAAAAAAAAACGAATAAACATTGGGAGTTTTTTAAATCAATCCAAAATAGTGATATACAGAAATATGTAATGGAAATACCGACGATGCGAGGAAATGTGAGAGTGATTCTTTATAGTGCAACAGTTCTCA
+
BBBCCFFFFFBBGGGGGGGGGGGHHHHHHGHHHHHHHHHHHHHHGHHGHHFHHHHHGGGGHHHGGGGEEFHGHGGHHHGHFG@G4EEGF?EF3?11333B4B0//>E////>//</>/111=1?F/<--<@.-....00000000..../00.-.0;09:0;0/000.90000;000990;000:0000;00909000000.9--9..;-.-;9//000000000000000000000000009./000000
@M03495:530:000000000-LYBTV:1:1109:13255:9021 2:N:0:TGACAGCT+CCTACGGG
ATATTTTGCCGTTGATAAACCAGCTAATCCTGAAAAAAAAATCAAAGCTAAAAACTACAATGCTAAGACCACGATGTGACTGCTATCAAAGTTAGATATATATGTAAATTATTCATCTGTCAAATCCTAGAATTATATCATACCTGCTCCAGCAATCACGACCTGTAATGGTTTAGTGGGTTGTTCACTGTTTCTGAAAAATGAAGATAGTTGTCCAGCTTCCAAAAAGTTTATTGTGTTTTCTAGTGGAG
+
BBBBAFFDFFBAAEGGGGGGGGHHFDGHHHHHHHHFHGGGGHHHHGHGHGHG3GEHHHFGHHGHHGGHHHHHEGHE1GGGHHFHHHHHHHHHHHFHHHHFGGHHGHHHHHHHHHHHHHHHGHHHHFHGHFHHEHHHGHHHGHGFFHFFFHHHFHHHGHHGAGGDHHGDGHHDGFFH>FGHDGGGHHGHHHHHHEDD=DGHHGHHBGGHFFHHHHG0GFGHEH/CFHE..CFFGGFGGGFFGGGEGFFFFFE
@M03495:530:000000000-LYBTV:1:1109:25086:9035 2:N:0:TGACAGCT+CCTACGGG
ATATTTTGCCGTTGATAAACCAGTCTCCAAAGCTCACATGCTGACAGATCGGAAGAGCGTCGTGTAGGGAAAGAGTGTCCCGTAGGGTGTAGATCTCGGGGGGGGCCGGATCAATAAAAAAAAAAACAATGTTCAACGTGCTGGTGGAACGCTGTATCAGCCAGTGGGCTAAAGTACGGCCGTGTGCTCGTCGCTGTAACGATATGACAGCACTGTCTCCCCTCACGCAGACGTTACTGTCGCTACTGTAT
+
CCCCCFFFFFCBGGGGGGGGGGHHHHHHHHHHHHHHHHHHHHHHHHHHHHHGEGGHHGEEEFEGHFGHGGHHHHHGH@FGHGHCEFGEFE3B4B4EGF?//E----:;--.-9090;B0BCCD--99..0000;00;.:...;0//.909....;00000;/9.00/..;9000000..;9---:.000.-;--.9.000....-00000./.0/0:900;./9....---;-9./90000....-0000;
@M03495:530:000000000-LYBTV:1:1109:24420:9054 2:N:0:TGACAGCT+CCTACGGG
ATATTTTGCCGTTGATAAACCACCCTCCCTGTGGTCGTTATCTTGCTCCTTCTGTCGTCAACGAATTTACTAATTCCAAAGCTCACATGCTGACAGATCGGAAGAGCGTCGTGTAGGGAAAGAGTGTCCCGTAGGGTGTAGATTACGGGGGGGTGGTTGTCTTTTAAAAAACATAAGATAGTAATTTCATGAGTTGCGCGATTCTGCATGTATCACTTTATTCTCTAGATTCAGAGACTCTTATACTGGAT
+
BBBBBFFFFFBAEGGGGGGGGGGGGHHGGHHHHHHHGEGHHFHHHHHHHHHHHGHHGGGHGHGGGHHHHHHHHGHHFHFHHHHHGHHHHHHHBGHH3GHHGGGGHHGGGGGEFHGHFGGHGHCFGH3FDGDHGGGE2/<2@2@2@<FD//--9---;..9//9::;///;-..////////9//;///9/////;;/9----.///////9/9///////;99/;//;////;///..://;////9/;/;
@M03495:530:000000000-LYBTV:1:1109:14802:9091 2:N:0:TGACAGCT+CCTACGGG
ATATTTTGCCGTTGATAAACCAGGGCGGCACCAAAGCTCACATGCTGACAGAGCGGAAGAGCGTCGTGTAGGGAAAGAGTGGCCCGTAGGGGGGAGGGCTCTGGGGTGGCCCTGAGCCTAATATCCAAATCAGGAAGCTGCAGGGATGCAAGCACTCCAGCAGGAGCCCCCCGCGCTAAACGCGGTCGCATGCAAGCTCGGTGAGAACCCCAGGGGCGTCAAGCTTTGGCGCTGCCAAGATGGGGCGTGAG
+
3AA@AFFBDFBAGEGGGFGFBEEFF?CAE2EFFHCHBB33FFGBGBGHHFHF3B>EEEEHH2E1?E>EFGGG/3F/F30BF/?FGGG?ADA//-----..9/09/-.--.9...../9BBB////999B;;///;;../////.-99..//;.;./:./99........9;-----9-.9/.---.9---..///;.//.-...;;/;.......-----..///9////-.--../9..///...-9-..
@M03495:530:000000000-LYBTV:1:1109:24923:9128 2:N:0:TGACAGCT+CCTACGGG
ATATTTTGCCGTTGATAAACCAGTCTCCAAAGCTCACATGCTGACAGATCGGAAGAGCGTCGTGTAGGGAAAGAGTGTCCCGTAGGGTGTAGATATCGGGGGGCGGCGCAGCCTTAAAAAAAAAAAAAAAAGGGTAAGATGCGCGGGATTTACCCTCATTAGACGTAGAGCAACACGAGCACAAGCCATTTGCTGCTTCTATTGCATCATGTAACCATCTCTGACCCTCCACCGGCGACGACGTAGTCACT
+
CCCCBFFFFFCCGGGGGGGGGGGHHHHHHHGHFFHHGHHHHHHGHHHHHGHGEGGHHHGAEEFGEFGHGHHHGHHFH5FGHFHCDGGEE>3@444B41>/>@----99-;--.;//;9BF-C--9---99-....////;//-.----./;/////.:/;/99/.....9/:/;...----.//...///://////////////////;/:////////:;//9///..//.9-;--:-----9..////
@M03495:530:000000000-LYBTV:1:1109:18365:9137 2:N:0:TGACAGCT+CCTACGGG
ATATTTTGCCGTTGATAAACCAGCTAATCCTGAAAAAAAAATCAAAGCTAAAAACTACAATGCTAAGACCACGATGTGACTGCTATCAAAGTTAGATATATATGTAAATTATTCATCTGTCAAATCCTAGAATTATATCATACCTGCTCCAGCAATCACGACCTGTAATGGTTTAGTGGGTTGTTCACTGTTTCTGAAAAATGAAGATAGTTGTCCAGCTTCCAAAAAGTTTATTGTGTTTTCTAGTGGAG
+
BBBBBFFFFFBAGEGGGFGGGGHHHHHHHHHHHHHHGGGGGHHHHHGHHGFHGHDHHFHHHHHGHFHHHHHHFGGGHHGHHHFHHHHHHHHHBGHGHHFHHHHHHHHHHHHHHGHFHHHHHHHGHHHHHHHHHHFFGHHHHHGFHHHHGHHHHGGHGGGG?CGGFHHFGGHHHHGHFGHHDGGGHHHHGHGFFHGHHHBGHHHEBCGHFGCCGH0CGGGGHHCFC0:A?GGF0CFGCBBFFFGGF0CBF9A
@M03495:530:000000000-LYBTV:1:1109:10606:9147 2:N:0:TGACAGCT+CCTACGGG
ATATTTTCCCGTTGATAAACCAGCTAATCCTGAAAAAAAAATCAAAGCTAAAAACTACAATGCTAAGACCACGATGTGACTGCTATCAAAGTTAGATATATATGTAAATTATTCATCTGTCAAATCCTAGAATTATATCATACCTGCTCCAGCAATCACGACCTGTAATGGTTTAGTGGGTTGTTCACTGTTTCTGAAAAATGAAGATAGTTGTCCAGCTTCCAAAAAGTTTATTGTGTTTTCTAGTGGAG
+
AA?AAFFBFF1>B11F3FBGGGCCCDEHHHGHFC1FGCEEEHHHHHDGGD1FFHAFFHE1FBFBFHG1FGG/>EEGGGDHEEBDGFHHEGBGHFFHHHHHGHHGEGGHGHHGHGGGHFHHHHBGH1FBHHHGFHHHH2GDGF>0BG0CFB1BGHHFEFGCCCCA0D1FFHH1FFGH11FG<FCCH11FGHHHF0=DGFDGHHFF0=GHHFGGFG:CCGC;G0:C00:.C9BFGGGGGFGGGFGGGGBBACA
@M03495:530:000000000-LYBTV:1:1109:16459:9171 2:N:0:TGACAGCT+CCTACGGG
ATATTTTGCCGTTGATAAACCAGCTAATCCTGAAAAAAAAATCAAAGCTAAAAACTACAATGCTAAGACCACGATGTGACTGCTATCAAAGTTAGATATATATGTAAATTATTCATCTGTCAAATCCTAGAATTATATCATACCTGCTCCAGCAATCACGACCTGTAATGGTTTAGTGGGTTGTTCACTGTTTCTGAAAAATGAAGATAGTTGTCCAGCTTCCAAAAAGTTTATTGTGTTTTCTAGTGGAG
+
ABABBFFFFFDAGGGGGBGGGGCDHHHHHHHHHGBGCECEGHHGHHHFGGHHHHGGHHHGHHHHHHHHHHGHGGHGHHHHHGBGHHHHHHHDHHHHFHHHHGHHHHHHHHHHHHHHHHHHGHGFHHFHHHEHHHHHHHHHHHGBHHHHHFHHFHGGGFGG?BDGHHHDHGHGGHHH>FFHEFGGHHHHHFHHHHGHHH0G.GHHHHFHHHGFHHCCGGGGFH:;<C.;.CFGGGFGGFBF/CFGEGFF90C
@M03495:530:000000000-LYBTV:1:1109:18775:9176 2:N:0:TGACAGCT+CCTACGGG
ATATTTTGCCGTTGATAAACCAGCTAATTCCAAAGCTCACATGCTGACAGATCGGAAGAGCGTCGTGTAGGGAAAGAGTGTCCCGTAGGGTGGAGATCTCGGGGGTGGCCGGGGCGTTAAAAAAAAAAAAAAGAGATGAATGTGTCACGGCGGTGGCCACTCGACTATACAGAACACTCTCGACGGAACTGGATTGTGTGAGATCGCTGCACGTGGAGATGTCTGTGCCGCACGTGCCGCGTCCTCATCCC
+
CDCCBFFFFFDBGGGGGGGGGGHHHHHHHHHHHHHHHHHHHHHGGHGHGHHHHHGGGGHHHEEAEEEBGGHGFFGFHH5GFFHHGHGGGGBF/?13334FAF/>@///==/////---.<00<<:--A<---..//00:::0<00000..-----9.<0<0/..-<-0000<00///0/00.0-9-..-00//<:/:0/.00000<...9/0......0/0000000009-<--<.9.9----<.00000<
@M03495:530:000000000-LYBTV:1:1109:21855:9176 2:N:0:TGACAGCT+CCTACGGG
ATATTTTGCCGTTGATAAACCAGCTAATCCTGAAAAAAAAATCAAAGCTCACATGCTGACAGATCGGAAGAGCGTCGTGTAGGGAAAGAGTGTCCCGTAGGGTGGAGATCTCGGGGGTGGGCGGCTCCTTAATAAACATGTTTAGAACTTCGCCGCGCGTGGCTCGGGCAAGTGCCGGTGACGCTTGCTGTCCACTGGTCCTTCATAGTTTTTGGCGTGACGTGATCGCGCGTGAGCTTCGCACATGAACC
+
CCAABFDDFFCCGGGGGGGGGGGHHFGHHHHHGHGHHFGGGHHHHHHHHHHHGHHHHHHHHGHHHHGGGGHGGEEGGFE?GHHFHHHHGHFHFGHBC?EEGG3?///22B33??//</<--<----..000;000000009;;000000;;.:.;;------;;0---;-..0900---9.0......000000000/;0000009000000.--0-.-...9.9/0..-:---..0000-;.--00;009
@M03495:530:000000000-LYBTV:1:1109:17511:9182 2:N:0:TGACAGCT+CCTACGGG
ATATTTTGCCGTTGATAAACCACCCTCCCTGTGGTCGTTATCTTGCTCCTTCTGTCGTCAACGAATTTACTAATTCCAAAGCTCACATGCTGACAGATCGGAAGAGCGTCGTGTAGGGAAAGAGTGTCCCGTAGGGTGGAGAGCTCGGGGGTGGCCGGGGATTTAGAAAAAAAAAAGAGAAGAAGTGTGCTTAAGCACCATACAGCAACTATGTACTGGACATGAAGCTCGTAGACTGACTGTGATTGTAG
+
EDDDCFFFFFCBGGGGGGGGGGGGGHHGGHHHHHHHGGGHHHHHHHHHHHHHHHHHGGGHGHGGGHHHHHHHHHHHHHHHHHHHHHHHHHHHHHGHHHHHGGGGHHHGGGGEGFGHHGHHHHFHHHDFGHGHGGGG@F///2/=?F/@/A?---..--<--./01101:/.---<9..//0<B//<011:1111:01/.:00:010</./0<111<110/.000<11000<-...1100<11011111:1<
@M03495:530:000000000-LYBTV:1:1109:25362:9187 2:N:0:TGACAGCT+CCTACGGG
ATATTTTGCCGTTGATAAACCAGCTAATCCTGAAAAAAAAATCAAAGCTAAAAACTACAATGCTAAGACCACGATGTGACTGCTATCAAAGTTAGATATATATGTAAATTATTCATCTGTCAAATCCTAGAATTATATCATACCTGCTCCAGCAATCACGACCTGTAATGGTTTAGTGGGTTGTTCACTGTTTCTGAAAAATGAAGATAGTTGTCCAGCTTCCAAAAAGTTTATTGTGTTTTCTAGTGGAG
+
BBBBAFFBFFBAGGGGGGGGFGHHHHHHHHGHHHFHHGGGGHGHHHEHHGHHHHGGHHHHHHHGFBFHHHHHGGHGHHHHFBBGHHHHHHHFHHHHHHHHHHHHHGFHHGHHHHGHGHHHHHHHHHHHHGHHHHHGFHHHFGHGHHHGDGHHHHHHHGGGGCDGHGHHHHHGHHHHDGHHFGGGHHHHHHHHHFFDFHHHHFHHHHHHHH0CGHCCHFGHHF:0;::EGBFF09FFF0:;FGBFFFCBCB?
@M03495:530:000000000-LYBTV:1:1109:9908:9189 2:N:0:TGACAGCT+CCTACGGG
ATATTTTGCCGTTGATAAACCACCCTCCCTGTGGTCGTTATCTTGCTCCTTCTGTCGTCAACGAATTTACTAATTCCAAAGCTCACATGCTGACAGATCGGAAGAGCGTCGTGTAGGGAAAGAGTGTCCCGTAGGGTGTAGATCTCGGGGGGGGGCGGGGCCTTTAAAAAAAAAACATGCCAGTGCTGTATAGTACGGCTTGGCGGGTGTGAGAACGACGGTGGTGTCTGGCGGGATCACTAGAAGTAATG
+
BCBCCFFFFFCCGGGGGGGGGGGGGHHGGHHHHHHHGGGHHHHHGHHHHHHHHHHHGGGHGHGGGHHHHHHHGHHGHHHGHHHHHHHHHHHHHHHHGHHHGGGGHHHGGGGEGHHHHGGHHHGHBFGFGHGHCGGGCF/2F222@@@C/A?--;--------.00;900B9->--.90000000000000000900..----./---:-:.00000..-;-......00:/0----.../09000000000
@M03495:530:000000000-LYBTV:1:1109:5692:9189 2:N:0:TGACAGCT+CCTACGGG
ATATTTTGCCGTTGATAAACCAAAGCTCACATGCTGACAGATCGGAAGAGCGTCGTGTAGGGAAAGAGTGTCCCGTAGGGTGTAGATCTCGGGGGGCGGCGGATAATTAAAAAAAAAAAAAAAAACACGCGAGAAAATGTGGAGGTGGCGCGTAAACAAGGACACGATAAGAGTGCGAGCAGAGGTCTCTGGGCGATACTACAATGGAGCCACGGGCACGCTGAGAGACAGTAGGGACAGTCGTAGTGGGA
+
CDECDFFFFFCBGGGGGGGGGGHHHHHHHHHHHHHHHHHHHHHHGGGGHHHGEFGGGHHHHGHHHHHHFGDFFGGHGGGGCF/F@4@44@1F/>E----<-9--.0:<1<BBFFF--9@-----9....----<90/1<1100......<9--<<.11./.<./<.-...0:011<-.--</<..0/1<1<0/.---.-11100100://.//-----..-<.<.10.///01<0./...:0...../...
@M03495:530:000000000-LYBTV:1:1109:4269:9193 2:N:0:TGACAGCT+CCTACGGG
ATATTTTGCCGTTGATAAACCAGTCGTTATCTTGCTCCTTCTGTCGTCAACGAATTTACTAATTCCAAAGCTCACATGCTGACAGATCGGAAGAGCGTCGTGTAGGGAAAGAGTGTCCCGTAGGGAGTAGCTCACGGGGGGCGGCGGGTGATTGAACAAAAAGCCAACAAGATCGGAAGAGTGGTGTGTATGGAAAGAGAGAACCGGGGAGGCGACAGAGAGGAGGATGTGGAGCGGGGAAGACAGATGAA
+
AAAA?FFFFFDBGECGFGGGGFCGFEFGGCGHHHHHFFBGFGHDGEGGHGFE2FGGHHHBGDGFHGHFHHHH3GFHHHHHHGHHGEHHE?EAE1BBEEAE>EH2FDF3BEF3F?B?BFG@G@E</3?/B333B2B/?/</-9--;-----.//9;//99.9........;9./B.DD..A.//./;;.;//9.://ABF...9/9;----9-.-----/9.9...../;/;//..-----...//./////
@M03495:530:000000000-LYBTV:1:1109:25601:9197 2:N:0:TGACAGCT+CCTACGGG
ATATTTTGCCGTTGATAAACCAGGACTCAGGTTGGACCAAAGCTCACATGCTGACAGATCGGAAGAGCGTCGTGTAGGGAAAGAGTGACCCGTAGGGTGTAGAGGTCGGCGGTCGGCGGATCATTCAAGAAAACTAGTCCCTAACTCTGTCAGCTTCTGTCATGCCCTTCATCGAGGCCTCTCCGCTTATGTTAAAAGCATATCTAGCCATGCAGCCTCTTGCTCTGTGCGACTCTCCTCATTCTGTTTTC
+
AB@AAFFBFFBAAECDGGGGGGHGHDFGHHHFGGGFGHEHDHHFHHHHHHFHHGGHFGHGGGGGECGFCGGG>EF2GGGFCGC3F4F3B32>?EE1?BF/33432BB/</>///////----.0000=0<////000;00/00//00;;<000:0:0000009000///;900//;--././//.99..9;999////.//////99/B9/9////:..//:////////9.;-.////./;////9;9./
@M03495:530:000000000-LYBTV:1:1109:11533:9201 2:N:0:TGACAGCT+CCTACGGG
ATATTTTGCCGTTGATAAACCAGCTAATCCTGAAAAAAAAATCAAAGCTAAAAACTACAATGCTAAGACCACGATGTGACTGCTATCAAAGTTAGATATATATGTAAATTATTCATCTGTCAAATCCTAGAATTATATCATACCTGCTCCAGCAATCACGACCTGTAATGGTTTAGTGGGTTGTTCACTGTTTCTGAAAAATGAAGATAGTTGTCCAGCTTCCAAAAAGTTTATTGTGTTTTCTAGTGGAG
+
CCCCCFFFFFCAECGGGGGGGGHHHHHHHHHHHGHFHGCEEHHHHHHHHHHHHHGHHHHHHHHHHHHHHHHHGGHGHHHHHHHHHHHGHHHHHHHHHHHHHHHHFHHHHGHHHHHHHHHHHHHHGHHHHHHGHHHHHHHHHHBHHHFGHGBFHHFHHHHGFFFDHHHBGHHFHHHGFGHHDGCGHHGHHGHHDGGHHBGBGGF0DGHHHHFFHH:GGHFHHHCGCG..ABFFGGGGGGFFFFFF0F;0ABE
@M03495:530:000000000-LYBTV:1:1109:11399:9214 2:N:0:TGACAGCT+CCTACGGG
ATATTTTGCCGTTGATAAACCAGGGACTCAGGCTGGACCAAAGCTCACATGCTGACAGATCGGAAGAGCGTCGTGTAGGGAAAGAGTGTCCCGTAGGGTGCAGGACTCGGGGGGGGGCCGAGCAATTAAAAAAAAACAAGGAAGAATCAGGGCGGGTGCATGGAGACGGGATGACGATACATAGCAGAACACGCGCCCAAAAACGCTACAAGGTCAAGAAAAGCCGGGGAAGCAATAAATGGCATGCTCAA
+
CCABCFFFFFCCGGGGGGGGGGHGGGGHHHHHHHHGHGHFHHHHHHHHGGHHHHGGGHGHGHGGFGGHGGGGGFGHHHHGFF?GHFFFBFGGGCEEEF3F/330//BB/////9--------9;909;BBBB---9.../../../00000..9--9-.00:.0/0:..-...0:.:..-0000000/////.;----......--..-0:0.90000:////..----:.;.0/0000000//0.0:000
@M03495:530:000000000-LYBTV:1:1109:9813:9216 2:N:0:TGACAGCT+CCTACGGG
ATATTTTGCCGTTGATAAACCAGCTAATCCTGAAAAAAAAATCAAAGCTAAAAACTACAATGCTAAGACCACGATGTGACTGCTATCAAAGTTAGATATATATGTAAATTATTCATCTGTCAAATCCTAGAATTATATCATACCTGCTCCAGCAATCACGACCTGTAATGGTTTAGTGGGTTGTTCACTGTTTCTGAAAAATGAAGATAGTTGTCCAGCTTCCAAAAAGTTTATTGTGTTTTCTAGTGGAG
+
CCABCFFFFFCCGGGGGGGGGGHHHHHHHHHHHHHHHGGGGHHHHHHHHHHHHHGHHHHHHHHHHHHHHHHHGGHGHHHHGHHHHHHHHHHHHHHHHHHHHHHHHHHGHHHHHHHHHHHHGHHHHHHHHHHHHHHHHHHHHHHHHHHHHHGHGHHHHHHGGGGGHHHHHHHFHHHG>GHHGGGGHHHHHHHHHHFHHHHHHGGHFGGHHHHHHHFHHFCGHHGCG0:EDGGGGGGGGFFGGGGGGGFG.;A
@M03495:530:000000000-LYBTV:1:1109:21989:9266 2:N:0:TGACAGCT+CCTACGGG
ATATTTTGCCGTTGATAAACCAGGACTCAGGCTGGACCAAAGCTCACATGCTGACAGATCGGAAGAGCGTCGTGTAGGGAAAGAGTGTCCCGTAGGGTGTAGATGTCGGTGGGCGCGGGAGTAATAAAAAAAAAGAGAGAGAACAGTACGGCGCGTCTGATCACCGCCAGAAGACAGTAGGCGTACGGAATGCACGCTCGCGAGGTCGATCCACGTCGTGTATAAGTCGGGTCATAGCATCAAGGGCGGCG
+
BCCCCFFFFFCAFGGGGGGGGGGGHHHHHHHHHHGHHHHHGHHHHHHHGGHHHGHHHGHHHGGGGHHHGGGG>EFCHHGFHAF3FBG4FHHG1/?EFBF/3E4444?///<?/////<////?111<<F1CC@-.<</..../;//0;0;.-:-9--:.0000//.----;;////;9;///-:--;....;///.-..------;:--...9/.;.-:.:/9/////.--;;.//;///;///:..----
@M03495:530:000000000-LYBTV:1:1109:10739:9279 2:N:0:TGACAGCT+CCTACGGG
ATATTTTGCCGTTGATAAACCAGCCTCCCTGTGGTCGTTATCTTGCTCCTTCTGTCGTCAACGAATTTACTAATTCCAAAGCTCACATGCTGACAGATCGGAAGAGCGTCGTGTAGGGAAAGAGTGTCCCGTAGGGTGGAGAGCTCGGTGGGGGCCGGGTCATGAAAAAAAAAAAAGAATAAAGAGACACGTAGAGCGGGGAGACATGACAAGGATAGGTGTTGCAGTGACAAAGATACGCATCAGGCTCA
+
BBBBBFFFFFBBGFGGGGGGGGHHGHHHGHHHHHHHGGGGHHHHHHHHHHHHHHHHGGGHGHGGGHHHHHHHFHHHHHGHHHHHHHHHHHHHHHHHFHGHGGGGHHHGGGGEGGGFHGEHHHGHHFGHHHGF?FGG2?/??2//11/>??/-->-<---.-.;00:00:9-;--:-...//;///9.9...;...9:------...//////...///////..:/9//////./////....-////../
@M03495:530:000000000-LYBTV:1:1109:16145:9289 2:N:0:TGACAGCT+CCTACGGG
ATATTTTGCCGTTGATAAACCAAAGCTCACATGCTGACAGATCGGAAGAGCGTCGTGTAGGGAAAGAGTGTCCCGTAGGGTGGAGATCTCGGGGGTGGGCGGGTTATTAAAAAAAAAAAAAATAAAGATATGGCGAGTGTATCGGTACGTGATATGTACACGAATACAGGACGTGGTGCCAGGGTAGTGTAAGTGCACAGTACAGTGTCAAACCAGATTGGCAAGAGAAGTACACCTCAAGATATGGAGCA
+
CDDDCFFFFFDCGGGGGGGGGGHHHHHHHHHHHHHHGHHHHHHHGGGGHGHGGGGGGHHHGGHHHHHH@G5GGHGHGGGG3?/11333441?/>E////=</--..1=0000<AA-@-C---.0000000000.----.00:0.-.<..</./00::0000.-...000/..-.....0/0<..:<.0/0000000000/0000000000000...<000</00././0/<0000//.0:000<0000//.
@M03495:530:000000000-LYBTV:1:1109:16606:9304 2:N:0:TGACAGCT+CCTACGGG
ATATTTTGCCGTTGATAAACCACCCTCCCTGTGGTCGTTATCTTGCTCCTTCTGTCGTCAACGAATTTACTAATTCCAAAGCTCACATGCTGACAGATCGGAAGAGCGTCGTGTAGGGAAAGAGTGTCCCGTAGGGTGTAGATCTCGGGGGTCGCCGGATCATTAAAAAAAAAAAAAAGTATCGTAATTATGATGTACGTAGATGGTGTGACACAGTCGCAGTGCGGCTATGCACACCCCTACGCACGATA
+
CCBCCFFFFFCBGGGGGGGGGGGGGHHGGGHGHHHHGGGHHHHHHHHHHHHHHHHHGGGHGHGGGHHHGHHHFGHHHGHHHHHHHHHHHHHHFHHHHHHHGGGGHHHGGGGGGHHHHGHHFHFHGGGHHHCHFGGG2?/>222DD20F/><-.--.:--.-:0000009@-:--9---.0000./...0000000000.;09.;0099..00009.00.--..00---:.900000...-....;.--...
@M03495:530:000000000-LYBTV:1:1109:7091:9310 2:N:0:TGACAGCT+CCTACGGG
ATATTTTGCCGTTGATAAACCAGCTAATTCCAAAGCTCACATGCTGACAGATCGGAAGAGCGTCGTGTAGGGAAAGAGTGTCCCGTAGGGTGTAGATCTCGGTGGTGGCCGTAGCTTTTAAAAAACAAAAAACGTAAAACAAGGGGGGAGAAGGATTATTGACGTAAAAAAAGAAGATATCATATATAGGATTCGATACGGGAAGATAGCAAGCATCATTACAGTGCAGAGAGTGTCAGGAACTGAGCATC
+
BABCCFFFFFBBGGGGGGGGGGHHHHHHHHHHHHHHHHBGGHHHHHGHHHHHHHGFGGHHHGGGEEFAGGHGBGHHHHFGFBGHFFE1EA?F/3B444B@?1/??///00/////44?33?332>?//0@////000/1?</0/.----:../..:////;//.:...//:-9..///////////////////.//.-..-.-:./:///9/.9/////////;/////././////////;//;:;///
@M03495:530:000000000-LYBTV:1:1109:8100:9330 2:N:0:TGACAGCT+CCTACGGG
ATATTTTGCCGTTGATAAACCAGCTAATCCTGAAAAAAAAATCAAAGCTAAAAACTACAATGCTAAGACCACGATGTGACTGCTATCAAAGTTAGATATATATGTAAATTATTCATCTGTCAAATCCTAGAATTATATCATACCTGCTCCAGCAATCACGACCTGTAATGGTTTAGTGGGTTGTTCACTGTTTCTGAAAAATGAAGATAGTTGTCCAGCTTCCAAAAAGTTTATTGTGTTTTCTAGTGGAG
+
BBBBBFFFFFBBGGGGGGGGGGHHHHHHHHHHFHHHHGGGGHGHHGHGHGGHGGGHHHHHHHHHHHHHHHHHGGHGHGHHHHGHGHGHHHHHHGHHHHHGHHHHHHHHHHHHHHHHHHHHHHGHHGHHHHEHHHHHHHGGHHHFHHEHHEHHFH2GFFHGGGGGHHHHHHFGHHHG>GFEGGCGHHHHHHHHHGHHHHHHFHHGHHHHHHHHHH:0CG/0GH;CGHHGBFGGGGGGGGFBGGGGBC0BFF.
@M03495:530:000000000-LYBTV:1:1109:9643:9347 2:N:0:TGACAGCT+CCTACGGG
ATATTTTGCCGTTGATAAACCAGCTAATCCTGAAAAAAAAATCAAAGCTAAAAACTACAATGCTAAGACCACGATGTGACTGCTATCAAAGTTAGATATATATGTAAATTATTCATCTGTCAAATCCTAGAATTATATCATACCTGCTCCAGCAATCACGACCTCCTGGCAAACAACCTGCAGAAAAGCCAATCAAATATATTTTCACAAGAGATGGAATGTGAGGCAATAATAGAGTACAAAGGTTGAAC
+
BBBBBFFBFFBBGFFFFFGGGGHFGFHHHHHHHFGHHGGGGHHHHGGHHGHHHHGGHHHHHGHHHHHHHHHHCFHCGHHHHHHHHFGHHEFFBGFHHHHHHHHHHGHHHHHHFHHHHHHHHHFHGFGHHHHGHHHHGHHHHHGHFHHFHHHGHHFHHFHDDCCFHHFHHHHHHHHHAEFFHHHGEGGHFGHFHHGG0<0DDGGHHECGHHFHHHCCGHHHHHHGGGEGGFGFFFFBFBFGGFGGBFGFGG0
@M03495:530:000000000-LYBTV:1:1109:5873:9347 2:N:0:TGACAGCT+CCTACGGG
ATATTTTGCCGTTGATAAACCAGCTAATCCTGAAAAAAAAATCAAAGCTAAAAACTACAATGCTAAGACCACGATGTGACTGCTATCAAAGTTAGATATATATGTAAATTATTCATCTGTCAAATCCTAGAATTATATCATACCTGCTCCAGCAATCACGACCTGTAATGGTTTAGTGGGTTGTTCACTGTTTCTGAAAAATGAAGATAGTTGTCCAGCTTCCAAAAAGTTTATTGTGTTTTCTAGTGGAG
+
BBBBBFFFFFBBGGGGGGGGGGHHHGHHHGHHHHHHHGGGGHHGHHFHHHHHHHGHHHHHHHHHHGHHHGGHFGHGGHHGFFGFGHHHHHHHFHHHHGHHHHHHHHHHHHHHHHHHGHHHHHHHHHHHHHGHHHHHHHGHHHHHHHHGHHGHHGGHHHHFDCDGHHHFHHHBGFGHDFHGDGGGEHHHHHHGHGDHHFDGGGGHHHGHHHGHFH;GGGFHHH::0C;CGFGFGGGGGGCFFE9BFFBFEFE
@M03495:530:000000000-LYBTV:1:1109:19187:9349 2:N:0:TGACAGCT+CCTACGGG
ATATTTTGCCGTTGATAAACCAGCTAATCCTGAAAAAAAAATCAAAGCTAAAAACTACAATGCTAAGACCACGATGTGACTGCTATCAAAGTTAGATATATATGTAAATTATTCATCTGTCAAATCCTAGAATTATATCATACCTGCTCCAGCAATCACGACCTGTCCTGGCAAACAACCTGCAGAAAAGCCAATCAAATATATTTTCACAAGAGATGGAATGTGAGGCAATAATAGAGTACAAAGGTTGA
+
A?BABFFFFF@2EFGFFFGFFCHHHGFHFHHGFFFHFEFGEFHHGGHGHHFFFFGHGBGFHGGHHHHHGFCEEFGAGFFBGFHFHGHHHGFFFHFFFHEGHHHHFHHDHHHHHGHHDFFHHHGHHFGFFHHHHHHEGHHGHHF2GHEFHHFCHH<FGG<A<B>EBF1CHHBCGHHFHCGD<GFHHDCCHHFHHHCGHG0DDD0GFGHC0CF0F/:/0CFH0G:;CF0C.9.CBF0;90BFFFGBBFBBFG;
@M03495:530:000000000-LYBTV:1:1109:3799:9351 2:N:0:TGACAGCT+CCTACGGG
ATATTTTGCCGTTGATAAACCAGCTAATCCTGAAAAAAAAATCAAAGCTAAAAACTACAATGCTAAGACCACGATGTGACTGCTATCAAAGTTAGATATATATGTAAATTATTCATCTGTCAAATCCTAGAATTATATCATACCTGCTCCAGCAATCACGACCTGTAATGGTTTAGTGGGTTGTTCACTGTTTCTGAAAAATGAAGATAGTTGTCCAGCTTCCAAAAAGTTTATTGTGTTTTCTAGTGGAG
+
>>AAAFFBDFD>1EGF3BFE1F0FHHHGCDGHBGB1G0EECAGGFFHHHFG111AFEHH1D1GFHGGHHHGHGGHGHHHFHEH1FG0D21B@@FD12FFGBFFHBGGGHHG2EGHBGHFHHFF1FB<EGFHHHHHHHHFGGH1BGBCGDGFFFHGF1CG/</>AFGHBGFFFG0FG><>EEFCCC<FHHHHH0==DGGGHCCG=<C;CHFCGGH0<GH:GFH/;CG.9EGGEFFBFGG/CBFCFFGFB?0E
@M03495:530:000000000-LYBTV:1:1109:24868:9362 2:N:0:TGACAGCT+CCTACGGG
ATATTTTGCCGTTGATAAACCAGCTAATCCTGAAAAAAAAATCAAAGCTAAAAACTACAATGCTAAGACCACGATGTGACTGCTATCAAAGTTAGATATATATGTAAATTATTCATCTGTCAAATCCTAGAATTATATCATACCTGCTCCAGCAATCACGACCTGTAATGGTTTAGTGGGTTGTTCACTGTTTCTGAAAAATGAAGATAGTTGTCCAGCTTCCAAAAAGTTTATTGTGTTTTCTAGTGGAG
+
BAABAFFFFFBBC?FGGGGGGGHHGFHHHFGHHFHHHCEFGCFHHHGEHHBHFHGHHHGHHHHHHFHHHGHHEGHEEGHGGHGHHHEHFGDGHHHFHFHHHHHHFGGHHHHHHHHHHHHGHHHHGDFHHHHHHHHFEHGHHHFHHFHHHHGHGHHHHFHF?@DGHHHHHGHFGCFF>GHGCFFGHBFHHGGHFHFDGGHFFGGFHHFGHHFGHH0=GHFGHH/:0;.9DGGFGGGFGGBFFFFFBFCFFFE
@M03495:530:000000000-LYBTV:1:1109:10796:9368 2:N:0:TGACAGCT+CCTACGGG
ATATTTTGCCGTTGATAAACCACCCTAATTCCAAAGCTCACATGCTGACAGATCGGAAGAGCGTCGTGTAGGGAAAGAGTGGCCCGTAGGGTGTAGATATCGGTGGGCGCCGGTGAATTAAAAACAAAAGAGAGCAGGATCCCTGGGGGAACGCAGGATTAGCAGGATCAACGTGGGTCAGACGGATGAGGCGCGATTATTCGTAACGGTGATCAGAGACAGTGTTGGTATACTTCGCGCGTAGCTTCTCG
+
CCCCCFFFFFCCGGGGGGGGGGGGGHHFHHHHHHFHHHHHHHHGHHHHHHHGHHHGGGGHHHGEFGEEFGFHGHHHHHHBF1BBFEECDGGCFEE34?444?/>//</<//////=22@222FD//?0?0?00/=>0.<>00011..-<<..:.---;0000/00..9/:9/.:..:9/.990-...-00/.9----..000///9..-...000000/9;/9000...0:00009;.-----9.0000;.
@M03495:530:000000000-LYBTV:1:1109:5639:9377 2:N:0:TGACAGCT+CCTACGGG
ATATTTTGCCGTTGATAAACCAGGACTCAGGCTGGACCAAAGCTCACATGCTGACAGATCGGAAGAGCGTCGTGTAGGGAAAGAGTGTCCCGTAGGGTGTAGATCTCGGGGGTGGGCGGAGAATTAAAAAAAAAAAAAAAAAGGAACAGGAACGGAGGTGGATCAGGAAGAGAAGATCAGTGACATCTAATTACTACAACACATGAAAGGAATGAAGAATATACGAGAATATCAGTTGGAGGACAGAATGA
+
CCCCCFFFFFCAGGGGGGGGGGHGHHHHHHHHHHGHHHHHHGHHHHHHHHHHHHHHHHHGHGGGGHHHGGGGEGGHHHGHHHGHH@F4BFGG?EFFF3F>??44444B?/>@/<///<<@--.0000==0--A-A9------..:/.;/:./.....-....00.90099..;0B000000:0000000;0::9000900...000000./:000000/00009;....00009000000/.:././0000
@M03495:530:000000000-LYBTV:1:1109:18139:9390 2:N:0:TGACAGCT+CCTACGGG
ATATTTTGCCGTTGATAAACCAGCTAATCCTGAAAAAAAAATCAAAGCTAAAAACTACAATGCTAAGACCACGATGTGACTGCTATCAAAGTTAGATATATATGTAAATTATTCATCTGTCAAATCCTAGAATTATATCATACCTGCTCCAGCAATCACGACCTGTAATGGTTTAGTGGGTTGTTCACTGTTTCTGAAAAATGAAGATAGTTGTCCAGCTTCCAAAAAGTTTATTGTGTTTTCTAGTGGAG
+
AB?AAFFFFFCBGGGGGGGGGGHHHHCHHGHHGHHHHGGGFHHHHHHFHGHHFGGGHFHGHHHHHGHHHHHHGGHGGHHHHHFHHHHHHHHHHHGHHHHHHHHHHHHHHHHHHHHHHHHHHHGHHHHHHGFGHHHHHHGHHHHBGFGFFHHCGFGHHHHG?CGGFGHHHHHGHHHH1FGEDGCGGHFHHHHHHGGHHHDHHGHFGGCGFFCGHH;GCBCGHH/<CGC9ABFFGGGGGGGGGFGGGFFGGFA
@M03495:530:000000000-LYBTV:1:1109:18981:9397 2:N:0:TGACAGCT+CCTACGGG
ATATTTTGCCGTTGATAAACCAGGACTCAGGCTGGACCAAAGCTCACATGCTGACAGATCGGAAGAGCGTCGTGTAGGGAAAGAGTGTCCCGTAGGGTGTAGATCTCGGTGGGTGGCGGAGCGTTAAAAAAAAAAAAAAAAAGTAATGATGTGCAGCGCGTAGTCTAATTAAAAAGTAAATCTAGTACAGGTACTTGATGACGATTACCATGATTTATTTGAGACATTGCTCATCTGTTACGATATGTACG
+
CCCDCFFFFFDBGGGGGGGGGGHGHHHHHHHHHHGHHGHHHHHHHHHHHHHHHHHHHHGHHGGGGHHHGGGGFGGFGHGGEHHFHFH@FGHGGGAEGF?/3?444B40?//E////0<<<///<?//1?GCDF@@@------.0900;000000000-9-:--:0090000;;00.0:00000000900:/00000000090..;.::9B000000000009..0:00:000:09;00000....-0;09.
@M03495:530:000000000-LYBTV:1:1109:17679:9402 2:N:0:TGACAGCT+CCTACGGG
ATATTTTGCCGTTGATAAACCACCCTCCCTGTGGTCGTTATCTTGCTCCTTCTGTCGTCAACGAATTTACTAATTCCAAAGCTCACATGCTGACAGATCGGAAGAGCGTCGTGTAGGGAAAGAGTGTCCCGTAGGGTGTAGAACTCGGTGGTCGCCGTGTCATTAAAAAAAAAAAAAAAGAAGTGGATGACGAACAAGAGACTGGTGAAGTCAGAAAGGTAGGACGGGTGGGGAAGTGCATATAGACTAGA
+
CCCCCFFFFFCBGGGGGGGGGGGGGHHGGHHHHHHHGGGHHHHHHHHHHHHHHHHHGGGHGHGGGHHHHHHHGHHHHHHHHHHHHHHHHHHHHHHHHHGHGGGGGHHGGGGEEFGHHGHHGHHHGHFHHHGCDGGGCF/2FD2222?//?//1/-<<--</=<000D00<-;@-?--:-.../0000000;..---9//://0;.0/0:;000000;0.090.00---9----...99000000000:000
@M03495:530:000000000-LYBTV:1:1109:14791:9408 2:N:0:TGACAGCT+CCTACGGG
ATATTTTGCCGTTGATAAACCAGGACTCAGGCTGGACCAAAGCTCACATGCTGACAGATCGGAAGAGCGTCGTGTAGGGAAAGAGTGTCCCGTAGGGTGGAGATCTCGGGGGGGGCCGTGTCATTAAAAAAAAAAAAAAATGATAACGGCGGAGCAGGTAGTAGAACGAAAAGTGTATACACGAAATGGAGCTAGAGCCATACGTAGGTCACACGATCGAGCGCACGAGTGACACAAGCAGAGCAGTCTCA
+
CCDCCFFFFFCBGGGGGGGGGGHGGHHHHHHHHHGHHHHHHHHHHHHHHHHHHHHHHHGHHGGGGHHHGGGGEFFGGHGGHEGGGFG@FGHGHGCGG3F///B3B?B0F/>/-----9--<<0<000<0BBF=BA-----.:00000.-9---<-./..00:<0000..<.</:00000000.-...000</.<:0<0./00/.0<..0<0000--..-...-----.-..0000:.../</./0/00000
@M03495:530:000000000-LYBTV:1:1109:6468:9449 2:N:0:TGACAGCT+CCTACGGG
ATATTTTGCCGTTGATAAACCACCCTCCCTGTGGTCGTTATCTTGCTCCTTCTGTCGTCAACGAATTTACTAATTCCAAAGCTCACATGCTGACAGATCGGAAGAGCGTCGTGTAGGGAAAGAGAGTCCCGTAGGGTGTGGAGTTCGGGGGGGTGCGAGTAGTCATAAAACAAAGAAGAAATGTGCAGAATAGAGGTGAATCGACGACGTAAGCATCAGGAAGTGAGGTCTGTACATGATGCAGCGCAGAA
+
BBBBBFBBFFBBEEGGGGGGGGGGGHHGGFFCGGGCEG2FHHHHFHFHHFGHFHHHGGGHGHGGEAHHHHHF5GGFHGHFHFGGBFHHHHGH4GGFHHFHFFFGHHFFEGGEFGFGHGBHHHHH2?FF2FDF@D/?FE///2/10</</<@CB--.-.--./9///9//9/...//9//////9///9//////:././///..-----9...////////.:////;/.//////;///9//9;-9--9/
@M03495:530:000000000-LYBTV:1:1109:23914:9451 2:N:0:TGACAGCT+CCTACGGG
ATATTTTGCCGTTGATAAACCACCCTCCCTGTGGCCGTTATCTTGCTCCTTCTGTCGTAAACGAATTTACTAATTCCAAAGCTCACATGCTGACAGATCGGAAGAGCGTCGTGTAGGGAAAGAGTGTCCCGTGGGGGGTCGGTCGCGAGTGGTGTCGGGGAAGTGGGTAACATAAGGTGTGTATTTCTACAGTCTCGGGGAGCACCGAGACGACCTAGAGTTGGAGAGTCTATATATCAGAGAAATACCAG
+
AA1A>FDDFFD>A1AGFFGB1EFG0FF000AAFB0BEEE/FGHF21D1BAGEH1DF/F0BCF/B//FB2FGB2@22FE21001BEDB2EGH1@>B10F1?///?>G0/?/EEE/01B/<CG0<01BBB11>F</>B/A-.------9-----;9-9--9--A-///--///9////////--9/////////;9///-9-;---------:----://///9/////-////;/////9///-/////9//
@M03495:530:000000000-LYBTV:1:1109:16344:9458 2:N:0:TGACAGCT+CCTACGGG
ATATTTTGCCGTTGATAAACCAGCTAATCCTGAAAAAAAAATCAAAGCTAAAAACTACAATGCTAAGACCACGATGTGACTGCTATCAAAGTTAGATATATATGTAAATTATTCATCTGTCAAATCCTAGAATTATATCATACCTGCTCCAGCAATCACGACCTGTAATGGTTTAGTGGGTTGTTCACTGTTTCTGAAAAATGAAGATAGTTGTCCAGCTTCCAAAAAGTTTATTGTGTTTTCTAGTGGAG
+
CBBCCFFFFFCCGGGGGGGGGGHHHHHHHHHHHHFHHGGGGHHHHHGHHGHHEGGHHGHHHHHHHHHHHHHHGGHGHHFHHHHHHHHHHHHGHHHHHHHHHHHHHHGHHHHHHHHHHHHHGHHHHHHHHHHHHHHHHHHHHHGHHHHHHFHHGHFHHHHGGGGGHGHBGHHHHHHHDGGGGGGGHHHHHHHHHFGHHHGHEGFFHHHHHHGHHHCGCCGFHHCGHC;AGFFFBFGEBFBBFBFGFFFFGBE
@M03495:530:000000000-LYBTV:1:1109:28368:9460 2:N:0:TGACAGCT+CCTACGGG
ATATTTTGCCGTTGATAAACCAGCTAATTCCAAAGCTCACATGCTGACAGATCGGAAGAGCGTCGTGTAGGGAAAGAGTGTCCCGTAGGGGGGTGATCTCGGTGGTCGCCGGGGATTTAAAAAAAAAAACTATAGTGGTTTTAACGTTATCGGTACCCTGACGACTAATTTTGTATTTTTTTTTTGTCACATACCTCGCCCACCTACACAATTATTTCCTATCGTACTGCTTGATACACACATTCTATTAT
+
BBBBBFFFBFBBGCGGGGGGEGHHHHHGHFHHHHGGFHHHHHHHHHHFHEBBFFG2FEGFFEEGEEGFGGHG?FGFEGDFBDGB>FE?FG1>---<00=0.<.;D.0:-.:----.90;000:9-----.///////./.../9/....;/.-...//9;.:..-A-////9/;///9//---9;-9/////9////.--9.;:.///././//9//////9/.;.../////./;////:.//9/;;///
@M03495:530:000000000-LYBTV:1:1109:5250:9483 2:N:0:TGACAGCT+CCTACGGG
ATATTTTGCCGTTGATAAACCAGTCAGGAGTCCAAAGCTCACATGCTGACAGATCGGAAGAGCGTCGTGTAGGGAAAGAGTGTCCCGTAGGGTGTAGATATCGGGGGGCGGGGGGTCATTAAAAAAAAAAAAAACAGTGAGAGTGGAATGTGCGCCACTGGACGAATAAGCAGCAGGCTAATACAGCTAGACATATAGGGAAGACATCTCATGATATGGTTAGAGCTAGTACAGTAGTGGAGAGTGCAGAG
+
CCCCCFFFFFCBGGGGGGGGGGHHHHGHHGHHHHHHGHHHHHHHHHHHHHHHHHHHGGGGHHHGGGGEEGHHHGGHHHEHGFBFGFGFEEFEBF/3B4444?/>/>@--@------..000;00;-@--9@---../00;00000.0000000.-...00/99---..00;0//.....0;0000;;:00000000000./...//0000000000000;00.000000000000090/.0.0.000:00.
@M03495:530:000000000-LYBTV:1:1109:14414:9506 2:N:0:TGACAGCT+CCTACGGG
ATATTTTGCCGTTGATAAACCAGAACCATCCAAAGCTCACATGCTGACAGATCGGAAGAGCGTCGTGTAGGGAAAGAGTGTCCCGTAGGGTGTGGATCTCTGTGGTCGCCGCAGAATTATAAAAAAAAAACAAATATAATGTTATAAGAAGGAGCCATAGCTCCAACAAAATAATAATCAGTCGACGGTGAGCCCGGACATCTGGATCGTCAGTTGAGTCCAAAGTGAACCGACGATGTCACCTGACGAAA
+
CCBCBFFFFFCBGGGGGGGGGGHGGGEFGHHHHHHGHGHHFHHHHHHHHFHHHHFGGGGFHGEGFEFFGHHGFGHHHGEGGFHFEHE?AC3F>1133BBF4?4BC23/<///<//2D333D33D@C/<>-...011111=11110<0000/...../<00:00/::/..=.0000;00;900;:.:--....//.-----////9/:/.9.:.9/////////;//;///.---;@.9.///////:A.9.
@M03495:530:000000000-LYBTV:1:1109:21885:9506 2:N:0:TGACAGCT+CCTACGGG
ATATTTGCCGTTGATAAACCAGCTAATCCTGAAAAAAAAATCAAAGCTAAAAACTACAATGCTAAGACCACGATGTGACTGCTATCAAAGTTAGATATATATGTAAATTATTCATCTGTCAAATCCTAGAATTATATCATACCTGCTCCAGCAATCACGACCTGTAATGGTTTAGTGGGTTGTTCACTGTTTCTGAAAAATGAAGATAGTTGTCCAGCTTCCAAAAAGTTTATTGTGTTTTCTAGTGGAGG
+
AB3>AFFFFDABCEGGGFGFGGHHGGHGFGHGCHHHGGEEGHHCHDHFG55FFEFHHHHGFFFGFFFFCGHDEFCGHGH4EGHDEFD4FBFFHFHHHFFHHHH4F4FF?FGEGHHHHHHBEHFGE?GGBGHHFFGHHHFHHF0GFGG1BFGFCGFHHEGDG/?CGFBD<G1GHHHFFFCFGC<<GHHFHDHDDD0DHFH<CDG<DGHBFH0G;;:CGEFGHFH0:GG9FF0CBFCC;BGGFFB0CF;AC?A
@M03495:530:000000000-LYBTV:1:1109:11846:9510 2:N:0:TGACAGCT+CCTACGGG
ATATTTTGCCGTTGATAAACCAGCTAATCCTGAAAAAAAAATCAAAGCTAAAAACTACAATGCTAAGACCACGATGTGACTGCTATCAAAGTTAGATATATATGTAAATTATTCATCTGTCAAATCCTAGAATTATATCATACCTGCTCCAGCAATCACGACCTGTAATGGTTTAGTGGGTTGTTCACTGTTTCTGAAAAATGAAGATAGTTGTCCAGCTTCCAAAAAGTTTATTGTGTTTTCTAGTGGAG
+
BBABBFFFFFBBGCGGGGGGGGHHHHHHHHHHHHHHGGGEEHHHHHHGHGGFHHGFHGHHHHHHGFGHHHGHGGHGHHHHHHHHEHHHHHHHHHHHHHHHHHHHHHHHHHHHHHHHHHEHGHHHHHHHHHHHHHGHHHHHHHHHHHHHHHGHGHGGFGHGGCGGHGHGGHHGGGHH>DGHGGGGHHHHHHHHHHHHHHFHHGHH0CGHHFGEFH:0GHHGHHCGFHHC.BFFFFGGGGGGGGGGGGCFGFE
@M03495:530:000000000-LYBTV:1:1109:17161:9556 2:N:0:TGACAGCT+CCTACGGG
ATATTTTGCCGTTGATAAACCAGGACTCAGGCTGGACCAAAGCTCACATGCTGACAGATCGGAAGAGCGTCGTGTAGGGAAAGAGTGTCCCGTAGGGTGGAGATCTTAGTGGTGGCCCTCGTGTTCGAAACAACGAGGAGGGTTGATTATAGCGGATGCTTGAGTTTGTAGGATACCCTCGTGTGTCTGTTTCTGTTGAGTGTGTTGAATCAGGCTTTGCTATCAATGTTCACCTCGCCACGCTGCAAGAG
+
ABBBBFFFFFBBCEGGGCGGGCAEFHFHHHHGGGGFHHHCGHGHHHHHHGFGHFHHGFEBHGGGGFHGEEEGFEHHFFGB1BFC?4B4B4@E?EEF1B?>//33344444B04//00/??/?//B3//<//2///?/</<//.<-0111111>--<--C00<.:;:0::;000000:/0;-;....;000000;B;C0;9C;90./.0000;00/.//////9////9///9///..-9;A-..;A///.;
@M03495:530:000000000-LYBTV:1:1109:14397:9566 2:N:0:TGACAGCT+CCTACGGG
ATATTTTGCCGTTGATAAACCAGCTAATCCTGAAAAAAAAATCAAAGCTAAAAACTACAATGCTAAGACCACGATGTGACTGCTATCAAAGTTAGATATATATGTAAATTATTCATCTGTCAAATCCTAGAATTATATCATACCTGCTCCAGCAATCACGACCTGTAATGGTTTAGTGGGTTGTTCACTGTTTCTGAAAAATGAAGATAGTTGTCCAGCTTCCAAAAAGTTTATTGTGTTTTCTAGTGGAG
+
CCCCCFFBFFCBGGGGGGGGGGHHHHGHHGHHHHHGHGGCGHHHHHGHHGHHGHGHHHHHHHHHHHHHHHHHGGHGHHHGHHHGGFHHHHFGHHHHHHHHHHHHHHHHHHHHHHHHHHHHHHHGGHHHHGHHGBGHHHHHHHHHHHGHGHHFFHGHHFGGDBCEHHHGHHHGHHGHDGHHGGGGHHHHHHHHHHHHHHHHHHHHHHGHHHGHHHCFFHHHFH:C<;GEGGGGGGFFGFFGGGFGGFFGGGG
@M03495:530:000000000-LYBTV:1:1109:11100:9571 2:N:0:TGACAGCT+CCTACGGG
ATATTTTGCCGTTGATAAACCAGGGACTCAGGCTGGACCAAAGCTCACATGCTGACAGATCGGAAGAGCGTCGTGTAGGGAAAGAGTGTCCCGTAGGGTGTAGAAAACTGTGGGCGCGTCATATCTTAAAAAAAAATAATACCTGCTACAGCAATCACGAGCTGTAATGGTTTAGAGGGATGTTCACTGTTACTGAAAAATGAAGATAATTGTCCAGCTACCACACGGGTTAATGAGTTTTATCGGGAAGG
+
CCCCCFFFFFCCGGGGGGGGGGHGDGGHHFHHGHHGHHFGHHBCGHHGHHHGGEEFHHHHGHGGGGHHGGAA@EFGHHGGE?FCBFB@BFGDE1E11/3//3B4442333B42////////02>22@@22@2/>-<011=<<1=<./000<0<<D0<<..--;/;000;0;0:::00::././;0900;000000=0B0..00000000000;0/:/;//9/;/9.---;../://9//;//;:9---:..
@M03495:530:000000000-LYBTV:1:1109:3093:9601 2:N:0:TGACAGCT+CCTACGGG
ATATTTTGCCGTTGATAAACCAGGACTCAGGCTGGACCAAAGCTCACATGCTGACAGATCGGAAGAGCGTCGTGTAGGGAAAGAGTGTCCCGTAGGGTGTAGATGTCGGGGGGGGCCGGGTCGTTAAAAAAAAAAAAAGGAGTAGAGAAAGGGCGGATATTAAAGAGATGGGAATAGCTAGAAGCAGAACTAGATGTAATATATGTTAGTGATAGTGGTATATGGGAGGAATAGAGATGCATAATTTGTAG
+
CCCCCFFFFFCCGGGGGGGGGGHGHHHHHHHHHGGHHHHHHHGHGHHHHHHHHABBGGHHHGGGGHHHGGGGEEEGHFGGHHHFGBBBBFGGHGGGGGGE3D444DB/</>C-9---;:-.---;9.0;;==@-----../.9/0090:00...----.00000009/B009B0/00000000900////909:00000090000000000000000.0090000./.-./0000000000;000000:0;
@M03495:530:000000000-LYBTV:1:1109:16960:9609 2:N:0:TGACAGCT+CCTACGGG
ATATTTTGCCGTTGATAAACCAGCTAATCCTGAAAAAAAAATCAAAGCTAAAAACTACAATGCTAAGACCACGATGTGACTGCTATCAAAGTTAGATATATATGTAAATTATTCATCTGTCAAATCCTAGAATTATATCATACCTGCTCCAGCAATCACGACCTGTAATGGTTTAGTGGGTTGTTCACTGTTTCTGAAAAATGAAGATAGTTGTCCAGCTTCCAAAAAGTTTATTGTGTTTTCTAGTGGAG
+
CCCCCFFFFFCCGGGGGGGGGGHHHHHHHHHHHHHHHGGGGHHHHHGHHGHGHHGHHHHHHHHHHHHHHHHHGGHGHHHHHGGHHHHHHGHFGHHHHHHHHHHHHHHHHHHHHHHHHHHHHHHHHHHHHHHHHHHHHHHHHHHHHHHHHHHHHHHHHHHGEEEGHHHEHHHHHHHG><CGGGGGHHHHHHHHHH=GHHGHGHHH<CCGHHHHHHG0CHFHHHCGGHHGGGGGGGGGGGBFGGGGGFGG?0E
@M03495:530:000000000-LYBTV:1:1109:25759:9637 2:N:0:TGACAGCT+CCTACGGG
ATATTTTGCCGTTGATAAACCAGCTAATCCTGAAAAAAAAATCAAAGCTAAAGACTACAATGCTAAGACCACGATGTGACTGCTATCAAAGTTAGATATATATGTAAATTATTCATCTGTCAAATCCTAGAATTATATCATACCTGCTCCAGCAATCACGACCTGCTAATGGTTTAGTGGGTTGTTCACTGTTTCTGAAAAATGAAGATAGTTGTCCAGCTTCCAAAACGTTTATTGTGTTTTCTAGTGGG
+
AABBBFFF4DDACGGGGBFGGAHHF5FGF5FDDGBEGAAEGHGB3BBFGB5535BFGHHH5GHHGBGE@CC11>GE1GFFFEF4GHGHDGFB4F43G4@EFHHHGHHHHGHGGHHFHHFHBHHHFF3?FEGGHHHHHHFGGGFFFGAGGBFFHHHHHHHGDDGGEF1GGFHGGHGEFFDGGDEFAGHHHHHDDD<0DDHHHHA<DGHGHFHGHB<:0:GFHF:CC0:A.:9;CGFGFGGCCBFB00;;CF.
@M03495:530:000000000-LYBTV:1:1109:13907:9745 2:N:0:TGACAGCT+CCTACGGG
ATATTTTGCCGTTGATAAACCAGCTAATCCTGAAAAAAAAATCAAAGCTAAAAACTACAATGCTAAGACCACGATGTGACTGCTATCAAAGTTAGATATATATGTAAATTATTCATCTGTCAAATCCTAGAATTATATCATACCTGCTCCAGCAATCACGACCTGTAATGGTTTAGTGGGTTGTTCACTGTTTCTGAAAAATGAAGATAGTTGTCCAGCTTCCAAAAAGTTTATTGTGTTTTCTAGTGGAG
+
BCCCCFFFFFCBGGGGGGGGGGHHHHHHHFHHHHHFGGGGGHHGHHHHHHHHHHGHHHHGHHHHHHHHHHHHGGHGHHHHFHHHHHHHHHHHHHHHHFHHHHHHHHHHHHHHHHHHHHHHHHGHHHHHHHFHHHGHGHGHHHHHHHHHHGHHHHFGHBHG?CGGHHHGGHHFGHGHGGHHEGGGHHHFHHDHFHGHHHGHHHHF0CCGHHCFHHCGBFCHHGCC0CE.AFGGGGGFFFGGGGFGGGGFE0E
@M03495:530:000000000-LYBTV:1:1109:11018:9748 2:N:0:TGACAGCT+CCTACGGG
ATATTTTGCCGTTGATAAACCACCCTCCCTGTGGTCGTTATCTTGCTCCTTCTGTCGTCAACTTCCAAAGCTCACATGCTGACAGATCGGAAGAGCGTCGTGTAGGGAAAGAGTGTCCCGTAGGGTGTAGGTCTCGGGGGGCGCCGGGGCATTAAAAAAAAAAAATGAGGAGGAGGGAGATGAGGAAGTGAAGGTGAGAACAGATGACAAGAACAGCGAGCAGCTGGTACATGAGCAGTACGACGGGTTAG
+
CCACCFFFFFCCGGGGGGGGGGGGGHHGGHHHHHGHGGGHHHHHHHHHHHHHHHHHGGGHGHHHHHHHHHHHHHHHHHHHHHHHHHHHHGGGGHHHGGGGFGHHHHGHHHHHHHH?FGHGHGGGGBC/??23BD2=C/BC--;--@----9/:B0F0F@C9--9-;0;9B0.....-.../000/0/9000000009.009///000000./9///.--;--///0//00000:00;9900...-9--.9.
@M03495:530:000000000-LYBTV:1:1109:9606:9760 2:N:0:TGACAGCT+CCTACGGG
ATATTTTGCCGTTGATAAACCAGCTAATCCTGAAAAAAAAATCAAAGCTAAAAACTACAATGCTAAGACCACGATGTGACTGCTATCAAAGTTAGATATATATGTAAATTATTCATCTGTCAAATCCTAGAATTATATCATACCTGCTCCAGCAATCACGACCTGTAATGGTTTAGTGGGTTGTTCACTGTTTCTGAAAAATGAAGATAGTTGTCCAGCTTCCAAAAAGTTTATTGTGTTTTCTAGTGGAG
+
BBBBBFFDFFBBECFGFFGFF4EEHHHFHFGHGFFFHEA20FCAGHHFGHHF3BEHHHHHHHHFHFGHHHFHGGGGHHHHHHHHGHHHHHHHHDGHHHHHHHHHFGHHHHHHHHHHHHHHHHHHFGHHHGGHHGHHHHHGHGGHHHEHGGHHGHCGHHHFCDCGHHHGDHHGGHHGHHHHGFGDHFHFHEGFHHFGHF0GFCGHBGFHHH:GFG0:GGFBBG:C0C:.900;BFBFFCF9FFGFFF9C.99
@M03495:530:000000000-LYBTV:1:1109:6127:9775 2:N:0:TGACAGCT+CCTACGGA
ATATTTTGCCGTTGATAAACCACCCTCCCTGTGGTCGTTATCTTGCTCCTTCTGTCGTCAACGAATTTACTAATTCCAAAGCTCACATGCTGACAGATCGGAAGAGCGTCGTGTAGGGAAAGAGTGTCCGTAGGGTGGAGATCTCGGGGGGGGCGGTGTCATTAAAAAAAAAAAAAGGGACGAAAGAGGGGAATATGGATCGGGGAGGGCACATGATGAAGGAGAGGAGAGAGCAACTGGGTGAGAGCTGC
+
EEEDDFFFFFDCGGGGGGGGGGGGGHHGGHHHHHGHGGGHHHHHHHHHHHHHHHHHGGGHGHGGGHHHHHHHDHHHHHHHHHHHHHHHHHHHFHHHHHHHGGGGHHHGGGGEFGHHHGGHHHHHDGFGHEGFGGGGF//G2222DFF/>>--99-9-<.01:B111:0-@B-<---..9..---.<//.9-../0111110..-----<B../:001:111<.<...B..<...0/.///9/..:10.000
@M03495:530:000000000-LYBTV:1:1109:17115:9777 2:N:0:TGACAGCT+CCTACGGG
ATATTTTGCCGTTGATAAACCAGCTAATCCTGAAAAAAAAATCAAAGCTAAAAACTACAATGCTAAGACCACGATGTGACTGCTATCAAAGTTAGATATATATGTAAATTATTCATCTGTCAAATCCTAGAATTATATCATACCTGCTCCAGCAATCACGACCTGTAATGGTTTAGTGGGTTGTTCACTGTTTCTGAAAAATGAAGATAGTTGTCCAGCTTCCAAAAAGTTTATTGTGTTTTCTAGTGGAG
+
BBBBBFFFFFBBGGGGGGGGGGGHHHHHHHHHGHFFFGGGGHHHHHGHHHHHFHGGHHHHHHGHHGHHHHHHECHEHGHHHFFHFHGHHHGHHHHHHHHFHHHHHHHHHHHHHHHHHHGHHHHHHFFHHHHHHHGHGHHHHHFHHHGHHHHHFHHHHHFGCCGGFHHHHGGFGHEF<DGHDGGGHHHHHHHHHHGEHHBG.CGHDCFHHHHFHHCCFGGHHH/;CGC?E0FFFGGEFFCGGGGGGFFGGB?
@M03495:530:000000000-LYBTV:1:1109:10854:9779 2:N:0:TGACAGCT+CCTACGGG
ATATTTTGCCGTTGATAACCAGCTAATTCCAAAGCTCACATGCTGACAGATCGGAAGAGCGTCGTGTAGGGAAAGAGTGTCCCGTAGGGTGTAGATCTCGGTGGGGGCCGGGTCATTAAAAAAAAAAAAAAAAAAGGGTCTCAAGGGCGGTGATAGACGTGGGAAGTGTATGCAGGAAGTAGAGAGAGATGAAGGGGGAGTGAGGCAGTTGACTAGGGATAGGAGTGATGGGTAAGATGACTATCGGGTGG
+
DDCDCFFFFFCCGGGGGGGGGGHHHHHHHHHHHHHHHHHHHHHHGHHHHHHHHGEGGHHHGGEGGGGFHHGEGHHHHGH5FGHGHGDGGEF/3B44444BC1?E//>/</////02D22>>DDFF?-@---:---....//00000..----.00<00....-.:.0000000<0../.00000:9...0<0<00.----.<00....<0<000<0/./</0/0:/.0000</0/0000000000.--<--
@M03495:530:000000000-LYBTV:1:1109:27707:9782 2:N:0:TGACAGCT+CCTACGGG
ATATTTTGCCGTTGATAAACCACCCTCCCTGTGGTCGTTATCTTGCTCCTTCTGTCGTCAACGAATTTACTAATTCCAAAGCTCACATGCTGACAGATCGGAAGAGCGTCGTGTAGGGAAAGAGTGTCCCGTAGGGTGTAGAGCTCGGGGGGCTGCGGGGCATTTGAAAAAAAAAATGCACACGCTTCTATGCCGGGTGTAGGTCACGCGTGCAGTTCGCGCGTGTGCGCGAGGGCGACCAGTACGTCTAC
+
BBBBBFFFFFDBGCGGGGFGGGGGGFHGGHHGHHGHGGGHHHDHHHHHHHHH3DGHGGGHGHGFGHHHHHHHFHGHHGGHHHHBGHBFHFHHGHHFFHHHGEFGHHGGGGG/??FGHGHHFHB2BFGFDGCC@DFGFG>BF22>22////<---..--9-;-.9//////A-----.///;/.--.../9////---.--/////99..---../9//.----;-.;/9------.---;-.;/9...9:/
@M03495:530:000000000-LYBTV:1:1109:25295:9821 2:N:0:TGACAGCT+CCTACGGG
ATATTTTGCCGTTGATAAACCAGCTAATCCTGAAAAAAAAATCAAAGCTAAAAACTACAATGCTAAGACCACGATGTGACTGCTATCAAAGTTAGATATATATGTAAATTATTCATCTGTCAAATCCTAGAATTATATCATACCTGCTCCAGCAATCACGACCTGTAATGGTTTAGTGGGTTGTTCACTGTTTCTGAAAAATGAAGATAGTTGTCCAGCTTCCAAAAAGTTTATTGTGTTTTCTAGTGGAG
+
CBBBBFFFFFCBGGGGGGGGGGHHHHHHHHHHHHHHHGGGGHHHHHGFHHGHHHGFHHHHGHHHHHGHHHGHEGHGHHHHFHFFHFFHGHHHHHHHGHHHHHHHHHHHHGHHHHHHHGHHGHHHHHHFHGHHGHHHHHHHHHHFFGFFGFHHGHGG=GHD?DFDHHHHHHGBGHHHFDHFGGGFHHFGHHHHHGHGFHGHHGHHHHHFHHHHHH0C:GGFBCC:<GEEEBFGFGGGFF;FF9CBFFCFFF?
@M03495:530:000000000-LYBTV:1:1109:18560:9848 2:N:0:TGACAGCT+CCTACGGG
ATATTTTGCCGTTGATAAACCACCCTCCCTGTGGTCGTTATCTTGCTCCTTCTGTCGTCAACGAATTACTATTCCAAAGCTCACATGCTGACAGATCGGAAGAGCGTCGTGTAGGGAAAGAGTGTCCCGTAGGGTGTGGGGAGACGTGGGTGGTGGATCATTAAACACAAATAAAATTATGCACATTTGTCGTCACACGATGCGCCGCCCAAACAACAGACAACGCAATGTTACCACAGTACATTCTCATC
+
BBAAAFFBFFBBGGEFGGGGFGGGGHHGGHHHGHFFEEFDHHHFHGHHHHGHHHHGGGGHGHGGFHHHHHHHHHHHHGGHHHHHHHHHHFEGHHHHHGFEFDHHHGGDEFGGCFFGEHHHHH?333?BBG?FFC2?///?/<///??<<?.<-....00.0000000....;0:000:000;;0:00CCG0.999;B/--.9.@..----..:...9..;.9..--9-.////9///..//;//;/9BF/;
@M03495:530:000000000-LYBTV:1:1109:8381:9849 2:N:0:TGACAGCT+CCTACGGG
ATATTTTGCCGTTGATAAACCACCCTCCCTGTGGTCGTTATCTTGCTCCTTCTGTCGTCAACGAATTTACTAATTCCAAAGCTCACATGCTGACAGATCGGAAGAGCGTCGTGTAGGGAAAGAGTGTCCCGTAGGGTGTAGAGCTCGGGGGGCGGCGGGTCATTAAAAAAAAACAAAGAGAGTGAGAAGGGGAGGGCTGACACACGTATTGACTACGAGTGTTAGCGGTGGGGCAGTAGATGGTAAGGTGG
+
CCCCDFFFFFDCGGGGGGGGGGGGGHHGGHHHHHHHGGGHHHGHHHGHHHHHHHHHGGGHGHGGGHHHHHHHGHHHHHHHHHHHHHHHHHHHHHHHHHHHGGGGHHHGGGGEGHHHGGFHHHHHFHGHHHGGCFGGFF/D@22222?C//A--:-------.;00000;@-=-..../://.000:00/..-.--9.;../00/.-./0000000/.....;:000--.-.--.-./000000000;0::.
@M03495:530:000000000-LYBTV:1:1109:28312:9851 2:N:0:TGACAGCT+CCTACGGG
ATATTTTGCCGTTGATAAACCAGGACTCAGGCTGGACCAAAGCTCACATGCTGACAGATCGGAAGAGCGTCGTGTAGGGAAAGAGTGTCCCGTAGGGTGGAGAACTGGGTGGGGGGCGGATCAATAAAAAAAAAAAAGACGAAGTAATATCAGAAGTAATGACGTCATCACAACTGAATAATATTTCTCTATCTTCCACAGTCGTCAGCTCTTCTCCTCGTACTACTACCACGTACTCGCGGAGGCTGACG
+
CCCCCFFFFFCAGGGGGGGGGGHGHHHHHHGFHHGHHHHGHHHHHHHHHHHGHHGHHGHHHGGGGGHGGFEE>EBFFGGGHHFGGFFBGFHFGEFFGB?///30B33BG??@///----;--.9:;/9/BFFFF---.9;.9-..///:/://///////:/:.:...//;//9//:////9/////////////:////./9..9..//////////9.:.:./;//////:9;;./.------9;../.
@M03495:530:000000000-LYBTV:1:1109:25948:9852 2:N:0:TGACAGCT+CCTACGGG
ATATTTTGCCGTTGATAAACCAGCTAATCCTGAAAAAAAAATCAAAGCTAAAAACTACAATGCTAAGACCACGATGTGACTGCTATCAAAGTTAGATATATATGTAAATTATTCATCTGTCAAATCCTAGAATTATATCATACCTGCTCCAGCAATCACGACCTAATGGTTTAGTGGGTTGTTCACTGTTTCTGAAAAATGAAGATAGTTGTCCAGCTTCCAAAAAGTTTATTGTGTTTTCTAGTGGAGGT
+
ABABBFFFFFBAFFGGGGGGGGEHHHCHHHHHFGBGGGEEFHHFHGHFHHBGHFGHHHHHHEHHHHHHHGHHGGHGGFHHFGEBFGBHFBGGGFFGGFGHHHHGHHHHHGHHHGFFHHHHHHBGGGHHHHHFHHHHHHGHGHGFHHHHFHHHHGGGGGHGGCCDGCFHEGEHHHFGCGGGGGHBGGFHHFHGHH0DGFHFHHHGHFHFCGHHGHCH/:<G;G0G...BFB9FFFFGGGGFFF00CF.9AD9
@M03495:530:000000000-LYBTV:1:1109:15843:9854 2:N:0:TGACAGCT+CCTACGGG
ATATTTTGCCGTTGATAAACCAGTCACAACCACTTCTTGCCCTCCAAAGCTCACATGCTGACAGATCGGAAGAGCGTCGTGTAGGGAAAGAGTGTCCCGTAGGGTGTAGATGTCGGTGGTGGGCGTGGCATTAAAAAAAAAAAAAACAAATGAGAGAAGGGGGGAGGCAGGATCAGGAAGGAAGCGGATTGCACGTATGCAATCGGAGAGCACCGGTGACAGGTGTGAAGGCAGCGCATCAGCACGAAGAG
+
CCCCCFFFFFDDGGGGGCGGGGHHHHHHHGGGGHHHHHHHHHHHGHHHHHHHHHHHHHHHHHHHHHHHGGGGHHHGGGGEGFHHHGHHGHHHFGBFGHEFEEFGFG/33444?4?E/E?/////>>>/<2>2F2@@?@?C------<...11<11090/..<-----..9-.0/.000/...:..---<.<010<</1/11110.<.--..0..--<-.0<0.0:0.1110.:.99--.-0001.-.....
@M03495:530:000000000-LYBTV:1:1109:12118:9855 2:N:0:TGACAGCT+CCTACGGG
ATATTTTGCCGTTGATAAACCAGGACTCAGGCTGGACCAAAGCTCACATGCTGACAGATCGGAAGAGCGTCGTGTAGGGAAAGAGTGTCCCGTAGGGTGTAGATCTCGGGGGGGGCCGGGTCATTATAAAAAAAAAAGAGATAGGCCGCAGATGATGGAGGGCCGATCGCACGAAAAAGCTAATGAAGGCACTTGAGCAGCAGCAGTGGCAGGCTGTTACACGGATTGAGAGACACACACAGGGTGGAATG
+
DDCCDFFFFFCBGGGGGGGGGGHGHGHHHHHHHHGHHHHHDHGHHHHHHHHHGGHHHHGFHGGGGGHGFFGG>EGHHHGGHHHGHBF4FGHGGEGGG3F/?3F44B40//E?-----9--.-.000000;F0-----..//000/0:---9-000000//.-..----;..--...-.;.000000000.../000000/:../..00/;/9-9...000:0.-:../00.0.////......./.;.000
@M03495:530:000000000-LYBTV:1:1109:13406:9860 2:N:0:TGACAGCT+CCTACGGG
ATATTTTGCCGTTGATAAACCAGAACCATCCAAAGCTCACATGCTGACAGATCGGAAGAGCGTCGTGTAGGGAAAGAGTGTCCCGTAGGGTGTAAATCTCGGGGGGCGCCGGATCATTAAAAAAAAAAAAATGGTAAGAAGAGTATGATCACGGTCACCAAGAGAGTACACGAGTGATCATGAATAATTGTACTTGAGAATCATAATGATTAGATCACAGCAGATCGACTCACAACGTATCACATCATGAA
+
BCCCBFFFFFCBGGGGGGGGGGHHHHHHHHHHHHHHHHHHGHHHGHHHHHHHHHGGGGHHHGGGGFGFFGHGGHHHHHDGFGHHGGEEGGFG>@44@@FDAF/EE--<-----.<.11:1<1FAF--@A;;.00111011/0.111<<111/...<.0<0..../.<1111.<-..11111111<<1<11<111:100.<01111<1:1<1<01110:01./</<0..-..0000.-..1<1<01<01:11
@M03495:530:000000000-LYBTV:1:1109:6379:9868 2:N:0:TGACAGCT+CCTACGGG
ATATTTTGCCGTTGATAAACCAGCTAATCCTGAAAAAAAAATCAAAGCTAAAAACTACAATGCTAAGACCACGATGTGACTGCTATCAAAGTTAGATATATATGTAAATTATTCATCTGTCAAATCCTAGAATTATATCATACCTGCTCCAGCAATCACGACCTGTAATGGTTTAGTGGGTTGTTCACTGTTTCTGAAAAATGAAGATAGTTGTCCAGCTTCCAAAAAGTTTATTGTGTTTTCTAGTGGAG
+
CBCCBFFFFFBBGGGGGGGGGGGHHHHHHHHHGHHHHGGGGHHHHGHGHFGGHHGFHHHHGHHHHGHHHHHHGGHGHFHHGHGHHGHHGHHHHHGHHHHHHHHHHHHHHHHHHHHHHHHHHHHHHHHHHHHGHHHHHHHHHHHFHHHHHHHGGH2GHHHGGGGGHHHGFHFFHHHH=GAC>FDGHHFHHHHHHHHHGHHHCGHEHHHHHHHHGHB:GHFFGG0:;:;EFGGGGGGGF99CBFGGFG9F.:A
@M03495:530:000000000-LYBTV:1:1109:19606:9917 2:N:0:TGACAGCT+CCTACGGG
ATATTTTGCCGTTGATAAACCACCCTCCCTGTGGTCGTTATCTTGCTCCTTCTGTCGTCAACGAATTTACTAATTCCAAAGCTCACATGCTGACAGATCGGAAGAGCGTCGTGTAGGGAAAGAGTGTCCCGTAGGGTGTAGAACTCGGTGGTCGCCGCATCGTTAGAAAACACATAGCTATTGTATGCTCGCAAGTGCAATGTGGGAGTTCAGCACGGGTGAGCGTGGTGCAGGGACGGAGTGGGATTATG
+
ABBBBFFFFFBBGGGGGGGGGGGGGHGGGHHGFBFGEFGHHHHHHGHHHHHHHHHGGGGHGHGGGHHHHHHHFGHHHHHGHHHHHHHHHHHHHHHHFGHEDEFGHHEEGGGEGGFGFGGHEHHHHHHGEHGHGGDA<C/2@22@@GG//?//1/-.---.-.<<..=DD//..::00/000000<;00;:.--.-90;0000;00A.9./00;B0.-----.9;9..=9A///9-..;-..;...://///
@M03495:530:000000000-LYBTV:1:1109:19055:9941 2:N:0:TGACAGCT+CCTACGGG
ATATTTTGCCGTTGATAAACCAGAACCATCCAAAGCTCACATGCTGACAGATCGGAAGAGCGTCGTGTAGGGAAAGAGTGTCCCGTAGGGTGTAGATCTCGGGGGTGGCCGGGTAATTAAAAAAAAAAAGAAGAAGTGAAGGGAGAGGGGGAGGAGGAGGCGGGAGAAGGACAGAAAGAGTTGAAGCAACACGGGAGAGACGAGACAGCGAGCACGCTGTGAAAGTGAAGAGGGGATAGAGGACCGAGTCA
+
CDDDDFFFFFDBGGGGGGGGGGHHHHHHHHHHHHHHHHHHHHGHHHHHHHHHHHGGGGHHGGFGFEEBEGHGFGHGHHFGBGFHEGGGGEBC>3@4444BBC/EE//<00/////11@=11?FCG-<A-.../0//<01110..<.<..-----.<.....--<--../.../.:000//1111<1<<<....--.-.../9--..</.<----.--.../11111<111:...-9./<11/<..---./1
@M03495:530:000000000-LYBTV:1:1109:6289:9944 2:N:0:TGACAGCT+CCTACGGG
ATATTTTGCCGTTGATAAACCAGTCAGGAGTCCAAAGCTCACATGCTGACAGATCGGAAGAGCGTCGTGTAGGGAAAGAGTGTCCCGTAGGGTGTAGATCTCGGTGGGCGCCGGATCATTAAAAAAAAAAAATGAGGGTAACGGGGAGTGGCGTATCCATTATTATAATCCAGCAATGTGCGTCATCTTAGGTCCCATGACAGTGGCTCATAGATAGTAGAGTGGTTAGATGACAATGAATAGTGATATAG
+
CCCCCFFFFFCBGGGGGGGGGGHHHHGHHGHHHHHHHHHHHHHHHHHHHHHHGHHHGGGGHHHGEGGEF?GGGGHHHHGHGH@FGGGFFGGGFF>@344@FHFG/?E////>////>0>222@FD/><<@--.0=0/..//0.-.---..:.-.-.:00;9000000000000///00;90..-9.B00000000.00/900000/..000000:000;00900.0.:AF000000000000999000:00
@M03495:530:000000000-LYBTV:1:1109:2827:9949 2:N:0:TGACAGCT+CCTACGGG
ATATTTTGCCGTTGATAAACCACCCTCCCTGTGGTCGTTATCTTGCTCCTTCTGTCGTCAACGAATTTACTAATTCCAAAGCTCACATGCTGACAGATCGGAAGAGCGTCGTGTAGGGAAAGAGTGTCCCGTAGGGTGGAGGTATCGGTGGTGGCCGGGTCATTAAAAAAAAAAAGAAGGTAGAGGAGTAACGTGAACAGTGAACGGAGAAAGCAGATAACTAGTAACATGACGCACCAACTAGATCAGTG
+
CCBBCFFFFFCAGGGGGGGGGGGGGHHGGHGHHHHHGEEGHHFHGFHGGHHHHHHHGGGHGHGGGHHHHHHHFGHHHGFFGHHHFFGHHHHHFHHHHHHHGEFGGHFGGGGEGAHFHGFHHHBGHF?D3FFHGADE@F<////?@??>/?/...00---<-<0<=<000:A--9-.../.;00;0/.9//00./...////:9/9....-./////;///////;/:/;/;//..---.../9////////
@M03495:530:000000000-LYBTV:1:1109:27368:9949 2:N:0:TGACAGCT+CCTACGGG
ATATTTTGCCGTTGATAAACCACCCTCCCTGTGGTCGTTATCTTGCTCCTTCTGTCGTCAACGAATTTACTAATTCCAAAGCTCACATGCTGACAGATCGGAAGAGCGTCGTGTAGGGAAAGAGTGTCCCGTAGGGTGGAGATGTCGGTGGTCGGCGGGTCATTAAAAAAAAAAAAATCAAGTGACTAGCGACGTACGCTGTCTGTGCGCCGAACCATACAGCGTGCTAGCACGACGTCTAGGGACGTATA
+
CCCCCFFFFFCBGGGGGGGGGGGGGHGGGHHHHHHHGGGHHHHHHHHFHHHHHHHHGGGHGHGGGHHHHHHHHHHGHHHHHHHHGHHHHHHHFHHHHHHHGGGGHHGGFGGEFGHHHGHHHHGHGHFHFHGEFAFGCF///221==?//?A/1<---<---.0;0;0;BB??----9.00000000000/9--9-..-....00:000.-.----:.00900;-;...00900;.-9-./.00./.-;.90
@M03495:530:000000000-LYBTV:1:1109:4236:9955 2:N:0:TGACAGCT+CCTACGGG
ATATTTTGCCGTTGATAAACCAGGCGGACCAAAGCTCACATGCTGACAGATCGGAAGAGCGTCGTGTAGGGAAAGAGTGACCCGTAGGGTGTGGGTGTCGGGGGCCGGCGGATCATTTAAAACAACATAACACTGGAGGACTCAAGGTGAGGAGCCAATTGCCACCATGATCGGAAGAGCGTCGCGTCGGTAATGAGTGTGCCGGGGCGAGAAGTGTTGGTGATAGTGCGGGTCTAGTAGTGACTGGAGGT
+
ABBAAFFFFFDAEECGFGGGGGHEEEEGGGHFCGCDCF3FFFBGGEHHEBGGHAEEEHHHG>EE>E?GGFG?FCHEGGF3B3?>E>?/FBCE//////B///////>--<@--;CH000;:;:C.9990;90900//9;D.//0:9/9/09.0.9.;.B/9////.:/9;9/A..99;:B@..--;--;--../9;BB/9///-----9-9-.///99..;.///////-;;--.//9//9/9///./...
@M03495:530:000000000-LYBTV:1:1109:23777:10016 2:N:0:TGACAGCT+CCTACGGG
ATATTTTGCCGTTGATAAACCAGCTAATCCTGAAAAAAAAATCAAAGCTAAAAACTACAATGCTAAGACCACGATGTGACTGCTATCAAAGTTAGATATATATGTAAATTATTCATCTGTCAAATCCTAGAATTATATCATACCTGCTCCAGCAATCACGACCTGTAATGGTTTAGTGGGTTGTTCACTGTTTCTGAAAAATGAAGATAGTTGTCCAGCTTCCAAAAAGTTTATTGTGTTTTCTAGTGGAG
+
CC@CCFFDFFCCGGGGGGGGGGHHHHHHGHHHHHHHHGGGGHHHHGFFHHFHGHGHHHHHGHGHHHHHHHHHGGHGHFHFGHHFHHHHHHHHHHFHHHGHHHGHHHHHHHHHHHHHHHHHHHHHHHHHHHHHGHHHHGHHHHHGHHHBHFHHGHGHHHHGFDGGGHHGGHHGHFHG>GFHGGGGHHHHGHHHHFGHHGHHCGHEHHGHHHHBHHGHFHFFGH;;;C:C?FFFGGFFGFFGFFBFGB0F?FF
@M03495:530:000000000-LYBTV:1:1109:7567:10042 2:N:0:TGACAGCT+CCTACGGG
ATATTTTGCCGTTGATAAACCAGGACTCAGGCTGGACCAAAGCTCACATGCTGACAGATCGGAAGAGCGTCGTGTAGGGAAAGAGTGTCCCGTAGGGTGTAGATCTCGGTGGTCGCCGCATCATTAAAAAAAAAAAGAAAGAAGAGGATCGTGTTTGTGTACTGTTGGTATACTATGTCACGAATAGTGTGTCGCATAGGAGCTGTCAGTCTCAGAGAGATAGACGTACAGGATATAGTCGTAGACTAACG
+
CCCDDFFFFFCCGGGGGGGGGGHGHHHHHHHHHHGHHHHHHHHHHHHHHHHHGHHHHHHHHGGGGHHHGGGGEFHHHHGHHHHHHBGBBGHGFFGDG?E>3??4?BBBC/?E/3////////@>@2@>D>ACG@<@.<./0/./0...//./...////:0;:0000.:00000:00:000.....00;;0.0..:..000/..0:0000000000:/..00000.9...0/.0000000.....00000.
@M03495:530:000000000-LYBTV:1:1109:17186:10046 2:N:0:TGACAGCT+CCTACGGG
ATATTTTGCCGTTATAAACCAGGGCGGCACCAAAGCTCACATGCTGACAGATCGGAAGAGCGTCGTGTAGGGAAAGAGTGTCCCGTAGGGTGTAGATCTCGGTGGGCGCCGGGTCATTAAAAAAAAAAAGAAAGCAGGGAAAGGAGCGAGATATAGAGTGAAACACGGAACAATGAGAGTGGAGGCTAGCGGAATGATAGCCGGATGGAGCATAGAAGTAGCGCGTGAGTTGGCAACGTAGGCTGGCAAAG
+
DECEDFFFFFCCGGGGGGGGGGGGGGGGGGGHGHHHHHHHHHHHHHHHHHGHHHGGGGHHHGGGGEEFGHHG3GHHHHFGBGHGEHEEGG3?<BG44222BF/?D//>/<///?><<111G11<D<-<-..</0/0/.-.....<..----.111<11111110/.<-<.-//0011:0:1.0...90.0-<--.0<1<110.--.-.///.010<1:111<<----..111:000.-....00.../0./
@M03495:530:000000000-LYBTV:1:1109:23219:10058 2:N:0:TGACAGCT+CCTACGGG
ATATTTTGCCGTTGATAAACCAAAGCTCACATGCTGACAGATCGGAAGAGCGTCGTGTAGGGAAAGAGTGTCCCGTAGGGTGGAGATATTGGTGGGCGGCGGGTCATTTAAAAAAAAAATCTACAAGCAACCCTGTAGCAGAGGTAGATGTACTATGAGAGACATTACATTGACACATGCAGATCTAGTACGCTGGCTGATTACGACGCCGTGCATCGCAGACTTGGCCTACCGCTCGACTCAACGGTTCG
+
DDDDDFFFFFCCGGGGGGGGGGHHHHHHHHHHHHHHHHFGHHHHGGGGHHHGEEGGGHHHHGHHHHGHGFDGGHGHGGGGCE/11334B4FB31>///<//><>-0111111<G-<<-:.0000000.//..../<00000/.900:0<000:00000000.//0000000000:0:000:00:0000<00<...-./<.<<00...------..00....-.0000/0<//:-------..<0<.-...<
@M03495:530:000000000-LYBTV:1:1109:25651:10061 2:N:0:TGACAGCT+CCTACGGG
ATATTTTGCCGTTGATAAACCACCCTCCCTGTGGTCGTTATCTTGCTCCTTCTGTCGTCAACTCCAAAGCTCACATGCTGACAGATCGGAAGAGCGTCGTGTAGGGAAAGAGTGTCCCGTAGGGTGGAGATCTCGGGGGGGGCCGGGTGAGTAAAAAAAAAAAAGAGGTTGAGCGGTAGTATGCGGATGGGCGATGACACACGCCAGTCGGTGTGGGACAGGATAGTCAGGTGTAACAAATCGACTGTCGG
+
BABBCFFFFFCCGGGGGGGGGGGGGHHGGHHGHHGHGFFHHHGHHHHHHHHHHHHHGGGHGHHHHHHHHHHGHHHGHFHHHHGHHHHHGCGGHGHGGGEEF?FHHGGHHHHHBBBFGHGEGGGGCC//?22@220?/<?--9-----;-..000;9:B>---:-../.0///00--...0;000.----...---.9900/.9-.9-0;.--.9.........:090000/00:00000.:0..-..909-
@M03495:530:000000000-LYBTV:1:1109:24171:10070 2:N:0:TGACAGCT+CCTACGGG
ATATTTTGCCGTTGATAAACCAGCTAATCCTGAAAAAAAAATCAAAGCTAAAAACTACAATGCTAAGACCACGATGTGACTGCTATCAAAGTTAGATATATATGTAAATTATTCATCTGTCAAATCCTAGAATTATATCATACCTGCTCCAGCAATCACGACCTGTAATGGTTTAGTGGGTTGTTCACTGTTTCTGAAAAATGAAGATAGTTGTCCAGCTTCCAAAAAGTTTATTGTGTTTTCTAGTGGAG
+
BABBBFFFFFBAGGGGGGGGGGHHHHHHHHHHHHHHFGGGGHGGHFHGHHHBGHGHHHHHHHHHHHHHHHHHGGHFGFHGHEBGHHHHHGHHHHHHHHHHHHHHHHGHHHHHHHHHHHHHHHHHHGHHHHHHHHHHGHHHHHHHGHHFHHHHGHFHHHHGD/CEHHHHGHHGHHHHFGHEFGGGHHHHHEGHHHFHFHHHHHGHHGCCFHHHFHFEHGHHHGCCCGHGFFFGEGGBFFFGGGGGBFFF?B?
@M03495:530:000000000-LYBTV:1:1109:10200:10080 2:N:0:TGACAGCT+CCTACGGG
ATATTTTGCCGTTGATAAACCAGCTGTTCCAAAGCTCACATGCTGACAGATCGGAAGAGCGTCGTGTAGGGAAAGAGTGTCCCGTAGGGTGTAGATCTCGGTGGTGGGCGGAGCATTAAAAAAAAAAAAAAAAAATTACTGTAAAGACGGTGGCACACGAGGAGAAGAAGAGAGAGACGAATCGGCTAAAGGAGGTGAAGGACAGCAGACGCAGGACAGAGAGAGCTATCGAGCCAGGGAACAGCGAGGAG
+
DDCCCFFFFFCBGGGGGGGGGGHHHHHHHHHHHHHHHHHHHHHHHHHHHHHHHGGGGHHHGGGGGGGHHHGHHHHHHFG5DEHGHGDEFHF/3B@4BB4??>?F////?<?////2D22@FBDGGCC--------.0000<00000</....../0<.--9--..<B0</0.<..../.--....-.<0000<...90000../.././.----9.././//....:0:<9...-/......//.----<.
@M03495:530:000000000-LYBTV:1:1109:11708:10099 2:N:0:TGACAGCT+CCTACGGG
ATATTTTGCCGTTGATAAACCACCCTCCCTGTGGTCGTTTCTTGCTCCAAAGCTCACATGCTGACAGATCGGAAGAGCGTCGTGTAGGGAAAGAGTGTCCCGTAGGGTGTAGATCTCGGGGGGGGGCGTGTCAATTAAAAAAAAAAAAGTGAGAGAGCAGATCGGGGGTGGATAGGGCGTAGAGTGAGCCGAGGTATCAGCATCGAGGACGACGTAGCACGTGTAGGAGTAGCCTGTGGCGCTAAGCTATG
+
DDCDCFFFFFCBGGGGGGGGGGGGGHHGGHHHHHHHGGGGHHHHHHGHHHHHHHHHHHHHGHHHHHHHHHHGEFGHHHGGGGGGHHHGGHHHHGH@FFBFHGHGGGG3?/B3444440?///-----9--.<00<0B:0BFA-<;---.<00000...0//00..------.000/./----<000000/----.000000000./.9-.-----...00-..//000<:B0000.:0/.-.--.0/0000
@M03495:530:000000000-LYBTV:1:1109:5195:10099 2:N:0:TGACAGCT+CCTACGGG
ATATTTTGCCGTTGATAAACCAGTCGTTATCTTGCTCCTTCTGTCGTCAACGAATTTACTAATTCCAAAGCTCACATGCTGACAGATCGGAAGAGCGTCGTGTAGGGAAAGAGTGTCCCGTAGGGTGTAGATCTCGGGGGTGGCCGGATTATTAAAAAAAAAAAACAAGAAGAATTACTGCGAGACAGAGTAGAGATGATGTACACGTAATATATGTACTACGAGTAATCGATAGTGAACAGCACAGCTCG
+
CCCCCFFFFFCAGGGGGGGGGGHHHGGGHHHHHHHHHHGHHHHHGGGGHGHGGGHHHHGHHHHHHHHHHHHHHHHHHHHHHHHGHHHGHGGGGHHHGFFGGGHHHHGGHGHCGDG4DGHGHEEFG3F/233D33?0?/<C<--00<-<<.<DD000:0-@----:...//9/0/0090000.---.////:00;;0:0000;0000../:.00000;00000..9..900..;9.90;000;././/.0:.
@M03495:530:000000000-LYBTV:1:1109:21130:10108 2:N:0:TGACAGCT+CCTACGGG
ATATTTTGCCGTTGATAAACCAGCTAATCCTGAAAAAAAAATCAAAGCTAAAAACTACAATGCTAAGACCACGATGTGACTGCTATCAAAGTTAGATATATATGTAAATTATTCATCTGTCAAATCCTAGAATTATATCATACCTGCTCCAGCAATCACGACCTGTAATGGTTTAGTGGGTTGTTCACTGTTTCTGAAAAATGAAGATAGTTGTCCAGCTTCCAAAAAGTTTATTGTGTTTTCTAGTGGAG
+
CCBCCFFFFFCBGGGGGGGGGGHHHHGHHHHHHHHHHGGGGHHHHHHHHHHGHHGHHHHHHHHHHHHHHHHHGGHGHFHHHFGHHHHHHHHHHHHHHHHHHHHHFFFHHHHHHHHHHHHHHHHHHHHHHHH3GHHHHHHHHHHFHHHHHHHHEHHHHHHGEGDFHHHHHHHGHHHG>GFFFGGGHGHFGHHHHHGHHHHHGHHHEFFHHFHHHHHHGFHHHHCCCGCEDFGGGGGGGGGGGGGGGGGGFGE
@M03495:530:000000000-LYBTV:1:1109:5674:10183 2:N:0:TGACAGCT+CCTACGGG
ATATTTTGCCGTTGATAAACCAGTCTCCAAAGCTCACATGCTGACAGATCGGAAGAGCGTCGTGTAGGGAAAGAGTGTCCCGTAGGGTGTAGATCTCGGGGGGGGCCGGATCATTAAAAAAAAAAAAAAGCTCAAGGCAGGGGAGAGCCGGGAGACAATGAAACAATATGCGTGGACTGTAGGCAGAGATATGCGTACGGAGTATGATGGAGAGAGGTGAGGGAGTAGCGCGTTGAGACGAGGGTGCGATG
+
DCDEEFFFFFDCGGGGGGGGGGHHHHHHHHHHHHHHHHHGHHHHHHHHHHHGGFEHHHGGGGEGHHHGGHHHHHHFGBFFHGHGGGGCF/@B4BBBGF?//E--9-99--<-:11111<FCFD;=----..000000..<---.-....-----.</:001110/.01111.9.-.00.<11000.../11111.<.--..<9/111110//0....0.1....<./11-----9.<.<.----9..<..<
@M03495:530:000000000-LYBTV:1:1109:21763:10187 2:N:0:TGACAGCT+CCTACGGG
ATATTTTGCCGTTGATAAACCAGGGACTCAGGCTGGACCAAAGCTCACATGCTGACAGATCGGAAGAGCGTCGTGTAGGGAAAGAGTGTCCCGTAGGGGGGAGAGCTCGGGGGGCGGCGGGTCTATAAAAAAAAAAAAGTGAGACCGAATGTGTGAACTAATGTAAAAACACACGAAACATTAATCATCACGTCTTGTCGTTCTAATAAGATTGGCATAAACAGTCGACAATCTGATGTGGCGGCAGCTAG
+
BCBCCFFFFFCBGGGGGGGGGGHGGCFHHHHHHHHGHHFHHEHHHHHHHHGHHHHHHHHGHHGGGGHHHGGGGGGHGHHGGGHHHH4FFFHFE1E1EF/>---...;0::--=--;---9-;9/://///9--9-@9-./////;.-;-://::A/;////;///////....:->..-////////////;../9///.:...////;//;/;.//9//9/////..-.-///9///;//.---9:.;9/
@M03495:530:000000000-LYBTV:1:1109:24356:10197 2:N:0:TGACAGCT+CCTACGGG
ATATTTTGCCGTTGATAAACCACCCTCCCTGTGGTCGTTATCTTGCTCCTTCTGTCGTCAACGAATTTACTAATTCCAAAGCTCACATGCTGACAGATCGGAAGAGCGTCGTGTAGGGAAAGAGTGTCCCGTAGGGTGTAGATCTCGGTGGGCGCGGGGTCATTAAAAAAAAAAATAGAGTTGATATGAGGATGATAGCCGTGGTAGTCACCTAACCGTGTGGACTGTTGCACCTCTGAACACTTTGATAT
+
CCCCCFFFFFCCGFGGGGGGGGGGGHHGGHHHHHHHGGGHHHHHHHHHHHHHHGHHGGGHGHGGGHHHHHHHHHHHHHHHHGHHHHHHHHGHBGHHGHHHGGGGHHHGGGGFGHHHGGFHHHGHGHDGFHGHGGCG2F/2D222@20???A/?>----:A..0;0;0;0CA-??;.90000000000000/0/0000000.9--.00;0000000/.-.....000.000000//.00090090900:000
@M03495:530:000000000-LYBTV:1:1109:27671:10225 2:N:0:TGACAGCT+CCTACGGA
ATATTTTGCCGTTGATAAACCACCCTCCCTGTGGTCGTTATCTTGCTCCTTCTGTCGTCAACGAATTTACTAATTCCAAAGCTCACATGCTGACAGATCGGAAGAGCGTCGTGTAGGGAAAGAGTGTCCGTAGGGTGGAGATCTCGGGGGGCGCGGGGGCATTAAAAAAAAAAAACTAGATGACGTTGGCTAGTGTGCGTCGTGTGCCGCAACGGTCGCACCGCACTTGGGGGCGCCGCTGCGGTGCGGCT
+
CCCCCFFFFFCCGGGGGGGGGGGGGHGGGHHHHHGHGGGHHHHHHGHHHHHHHHHHGGGHGHGGGHHHHHHHFHHHHHHHHHHHHHHHHHHHFHHHHHHHGFFGHHHGGGGEF?FHHGHHGHFGD3BFGBGHFGG@F/==222F2?F//A--<--------<<0:00<-@->-<-.<000<:00....<000.<00:0.9---.<.009--9---..--------<9000.---------<.--.--9-<-
@M03495:530:000000000-LYBTV:1:1109:12408:10277 2:N:0:TGACAGCT+CCTACGGG
ATATTTTGCCGTTGATAAACCACCCTCCCTGTGGTCGTTATCTTGCTCCTTCTGTCGTCAACGAATTTACTAATTCCAAAGCTCACATGCTGACAGATCGGAAGAGCGTCGTGTAGGGAAAGAGTGTCCCGTAGGGTGTAGAGATCGGGGGGGGGCGGGTCCATTAAAAAAAAAAGAAAGAGAAAGACAGACGGGGATGGGGGTATGGAAGATCAGGTGGTATCGAGTTAGAGTCAGAGCTCGACGTAGAA
+
CDBCCFFFFFDAGGGGGGGGGGGGGHHGGHHHHHHHGGGHHHHHHHHHHHHHHHHHGGGHGHGGGHHHHHHHHHHHHHHHHHHHHHHHHHHHHHHHHHHHGGGGHHHGGGGEE?GHHGHHHHHHHHDGFHGGGFGG2F/2@222@2?E/>--:-9-9-:-9.0;0:;:0B;AF--.9./:///;00/////:-.--;.....-;.00;:0/.:0000:0.90:0:..:.:000000000/00.-9;-...0
@M03495:530:000000000-LYBTV:1:1109:5496:10298 2:N:0:TGACAGCT+CCTACGGG
ATATTTTGCCGTTGATAAACCAGCTAATCCTGAAAAAAAAATCAAAGCTAAAAACTACAATGCTAAGACCACGATGTGACTGCTATCAAAGTTAGATATATATGTAAATTATTCATCTGTCAAATCCTAGAATTATATCATACCTGCTCCAGCAATCACGACCTGTAATGGTTTAGTGGGTTGTTCACTGTTTCTGAAAAATGAAGATAGTTGTCCAGCTTCCAAAAAGTTTATTGTGTTTTCTAGTGGAG
+
CCCCCFFFFFDCGGGGGGGGGGHHHHHHHHHHHHHHHGGGGHHHHHGHHHHHHHGHHHHHHHGHHHHHHHHHEGHGHHHHHHHHHHHHHHHFHHHHGHHHHHHHHHHHHHHHHHHHHHHHGHHHHHHHHHGHHHHHHHHHHHFHHHGHHHFGHHGHHHHGEEFGHHHHFHHGHHHHGHHEEGGGHHHHHHHHBGDGHGHGHHFBHGGHHHCGHHCFFHGHHFG00C:AD:BFGGGBFGFFFFFGGFFB;;A
@M03495:530:000000000-LYBTV:1:1109:22268:10327 2:N:0:TGACAGCT+CCTACGGG
ATATTTTGCCGTTGATAAACCAGAACCATCCAAAGCTCACATGCTGACAGATCGGAAGAGCGTCGTGTAGGGAAAGAGTGTCCCGTAGGGTGTAGAGATCGGGGGGCGCCGGGTCATTTAAAAAAAAAAATAAAAAAAACTCGACAGTCGTGCGATCATGTCATAACGGGACACAGCACTACAACAATGTACTGTCTTCGTTGAGGTTCGTTTGACAATGAGGGTAACACGCCATCTAGGTCTAGTGCGCT
+
CDCDDFFBFFCCGGGGGGGGGGHHHHHHHHHHHHHHHHHHHHHHHHHHHHHHHHGGGGGHHGGGGEFBGGHGFHHHHHGHBFEHGEEGGG??/33434@@?E/>C--9-----.-.0009BFFB;@-;9-.09090---.00..-.-09....9;...00:900;00.-.9-../../:00/900..:;0000090900./:/.0///0-9/:.00909:00/.9//000.-..;0000:900;0009---
@M03495:530:000000000-LYBTV:1:1109:24633:10329 2:N:0:TGACAGCT+CCTACGGG
ATATTTTGCCGGATAAACCAGCTAATCCTGAAAAAAAAATCAAAGCTAAAAACTACAATGCTAAGACCACGATGTGACTGCTATCAAAGTTAGATATATATGTAAATTATTCATCTGTCAAATCCTAGAATTATATCATACCTGCTCCAGCAATCACGACCTGTAATGGTTTAGTGGGTTGTTCACTGTTTCTGAAAAATGAAGATAGTTGTCCAGCTTCCAAAAAGTTTATTGTGTTTTCTAGTGGAGGT
+
CCBCCFFFFFCCGGGGGGGGGGHHHHHHHHHHHHHGGGGHHHHGHHHGFHHGGHHHHHFHHHHHHHHHHHGGHGHEGGHHEGFHHHFHHHHHGHHHHHHHHGHHHHHGHHHHHHHHHHHHHHHHHHHHGHHHHHHHHHHHHGHFHHHHHHHHHHHGHDGGFGFGFGHHGHHHHHHHHEGGGGHHHHHFHHHHHHGHGHGFHHFGGHFGHGHHHHHFGHHGFF0BEEGGGGGGFCFGGGGGGGBFGGEGGB:
@M03495:530:000000000-LYBTV:1:1109:22695:10338 2:N:0:TGACAGCT+CCTACGGG
ATATTTTGCCGTTGATAAACCAGTCAGGAGTCCAAAGCTCACATGCTGACAGATCGGAAGAGCGTCGTGTAGGGAAAGAGTGTCCCGTAGGGTGTAGATCTCGGGGGGGGGCGGTTCAATAAAAAAAAAAAAAGGTGAGTAGGAGTGCAGGACTGTGCCTCGTGCGAGAGATGAGGATCGAAACGAGGTGAGGCTTCGACCTGGCTGCATACTAAGTGATATGCATTGATCGAGGCGAACGTGCTCTGGAG
+
BCBBBFFFFFCCGGGGGGGGGGHHHHHHHGHHHHHHGHHHHHHHHHHHHHHHFHHHGGGGHHGGGGGEGCGGHGHHHHGHGH@GHHGFE?FG31/334444B0F/>/:--------.00;000::=A;-;>--..000.;0900//.00;..9/.:00000....-.---;000;/0//../.-..;-..0....:/-..-./../../0009000:0000000;000090...-99----..9.099009
@M03495:530:000000000-LYBTV:1:1109:26452:10366 2:N:0:TGATAGCT+CCTACGGG
ATATTTTGCCGTTGATAAACCAGCTAATCCTGAAAAAAAAATCAAAGCTAAAAACTACAATGCTAAGACCACGATGTGACTGCTATCAAAGTTAGATATATATGTAAATTATTCATCTGTCAAATCCTAGAATTATATCATACCTGCTCCAGCAATCACGACCTGTCCTGGCAAACAACCTGCAGAAAAGCCAATCAAATATATTTTCACAAGAGATGGAATGTGAGGCAATAATAGAGTACAAAGGTTGA
+
CCBCCFFFFFCBGGGGGGGGGGHHHHHHHHHHHHHHHGGGGHGHHHEFHGGHGHGGHHHHGHHFHHHHHGHHGGHGGHHHHHHHHHHHHHHFHGHHHHHHHHHHGHHHHHHHHHHHHHHGHHHHHHHHHHHHHGHHFHHHHHGFHHHGGHHHGH@GFGGGGDFDFGFHHHBHHHGGHEEDHHGHEGHHHHEHHH<CHHGFHGFHGHHHHHGHHHGBGHFGGCGGGGGGGEFBCFBGFFFCGGF;FB/::F/
@M03495:530:000000000-LYBTV:1:1109:18186:10380 2:N:0:TGACAGCT+CCTACGGG
ATATTTTGCCGTTGATAAACCAGCCTCCCTGTGGTCGTTATCTTGCTCCTTCTGTCGTCAACGAATTTACTAATTCCAAAGCTCACATGCTGACAGATCGGAAGAGCGTCGTGTAGGGAAAGAGTGTCCCGTAGGGCGTAGATCTCGGGGGTGGACGTGTGCCTTATAAAGAAACAATACTCGGGGACAGCCGTGGGCGTTCATAGCTGTATGAGCAATCACCTGACACTCGCATCATGCACATAAAATCC
+
CCCCBFFFFFCAGFGGGGGGGGHHGHHHGHHHHHHHGGGGHHHHHHHHHHHHHHHHGGGHGHGFGGHHHHHGFHHGHGHHHHHHHHHHHGHHBGGGGHFFGGGGHFGGGGGEFFGHHGGHHHFHGDFHGHGHFGGG2<//<?1?F10//>----./::./.0000000000;.9:/.00=009.:---.;..-.-9-.-;-.;////////////9/////////////:B.--9-////////:/:/;//
@M03495:530:000000000-LYBTV:1:1109:26611:10387 2:N:0:TGACAGCT+CCTACGGG
ATATTTTGCCGTTGATAAACCAGCTAATCCTGAAAAAAAAATCAAAGCTAAAAACTACAATGCTAAGACCACGATGTGACTGCTATCAAAGTTAGATATATATGTAAATTATTCATCTGTCAAATCCTAGAATTATATCATACCTGCTCCAGCAATCACGACCTGTAATGGTTTAGTGGGTTGTTCACTGTTTCTGAAAAATGAAGATAGTTGTCCAGCTTCCAAAAAGTTTATTGTGTTTTCTAGTGGAG
+
AAAABFFFFFDAGGCGGGGGGGGHGHHHFGHHHHHGFEGGGHFFGEDCGGHDDGGGHFHFGGHHHHFHHGHHGEGGGGGFBGGHHFFFGHFGHHHHHHFGEGHHGHHEFHHHHHHHHHGHHHHGHFHGHHFFGFFFGHFHHHGBHHG2BCFHGG@<FCGDCC/C0?FDGHF?<GFF>GHACE?DHHHFGGHFGGHHHE0=CGGHHFEFGHGHHHC0CCGFGH/;00:ADBFG0BFBFFBF/900C0;B9B.
@M03495:530:000000000-LYBTV:1:1109:4155:10435 2:N:0:TGACAGCT+CCTACGGG
ATATTTTGCCGTTGATAAACCACCCTCCCTGTGGTCGTTATCTTGCTCCTTCTGTCGTCAACGAATTTACTAATTCCAAAGCTCACATGCTGACAGATCGGAAGAGCGTCGTGTAGGGAAAGAGTGTCCCGTAGGGTGTAGATCTCGGTGGTGGGCGGATAATTAAAATAAAAAAACAGAGGGGCATATGCTGTGGACAGAAAACGGTGCACTGAAAGGCATGAGTGATCGAAGGGGATGTCATGAGTAGG
+
CCCCCFFBFFCAGGGGGGGGGGGGGHHGGHHHHHHHGGGHHHHHHHHHGHHHHHHHGGGHGHGFEHHHHHHHHHHGHHHHHHHHHHHHHHHHHHHHHHHHGFGGHHHGGGFEFHFHHGHHHHCHFGFGFHGHCGGG2</2@22222@/??A?/<<.<---.0=000000:00;;--..///;.---/000000;//;/0.9////;...-/////;//..;/.////9//../9..-.9:://////////
@M03495:530:000000000-LYBTV:1:1109:19880:10445 2:N:0:TGACAGCT+CCTACGGG
ATATTTTGCCGTTGATAAACCAGTCACAACCACTTCTTGCCCTCCAAAGCTCACATGCTGACAGATCGGAAGAGCGTCGTGTAGGGAAAGAGTGTCCCGTAGGGTGTAGATCTCGGGGGGCGGCGTGTCATTAAAAAAACAAAAGAAAAATGGTATACGCGAAGCCGGCGATGCTGTACTACAGTAGTTAGGTATTCCTCTGCAGTGCGTTGTAACTCAGCACCACGCTCGCTCAGATGGGCCTAGTTCGG
+
DCCDEFFFFFECGGGGGGGGGGGHHHHHHGGGGHHHHHHHHHHHGHHHHHHHHHHHHHHHHHHHHHHHGGGGHHHGGGGGGGGHHGHHHHGHFGBFGFEFEEEG?A/?3444440F//B--<-<---</111<1:1B=A..9../../:..0011<11..-----.--<---..11111<11001111111/111111<110010<0:-<.-<F1111000:........-<.../<110....//111.<
@M03495:530:000000000-LYBTV:1:1109:4784:10464 2:N:0:TGACAGCT+CCTACGGG
ATATTTTGCCGTTGATAAACCAGGGACTCAGGCTGGACCAAAGCTCACATGCTGACAGATCGGAAGAGCGTCGTGTAGGGAAAGAGTGTCCCGTAGGGTGTAGATCTCGGGGGGGGCCGGATCCTTAAAAAAAACAAAATAAGAGAGTGGACGACTGGCAGTCAGGCGTCCGAAGGTGAGTACGATGGCTAGAATACACGTGAGTGTGCGTAGACAGGAGCTCAGATCGACAGTTGATCAGACACTGCATG
+
CCCCCFFFFFCCGGGGGGGGGGHGGGGHHHHHHHHGHHHHHGGHHHHHHHHHHHHHHHHHHHGGGGFFHGGGGGGGHHHGHHHHHH@F@BGFGHGGGG3F/3BF4444??//B--------.9/00:00;B9-@.9.:.000000/.00:;0---;..././000//-.---..-.00:.:00.;:..//0.:000000.....00000...-.00/....900/000..-9:;0;099:0:0:/;00000
@M03495:530:000000000-LYBTV:1:1109:12756:10477 2:N:0:TGACAGCT+CCTACGGG
ATATTTTGCCGTTGATAAACCAGGTCTGGATGATGCTCATGGATCGCACACATTCCACATCCACCAAAGCTCACATGCTGACAGATCGGAAGAGCGTCGTGTAGGGAAAGAGTGTCCCGTAGGGGGGAGATCACGGTGGGGGCCGGGTGATTAAAAAAAAAGAAGGAGAGAAGAAGGGGGAGAGCAGTGGCGACAATGCAAATGCAAACGAAGCTGATACAAGAGTGCGGCGGCGACACATGCGACGCAAA
+
CCBCBFFFFFDDGGGGGGGGGGHGHHHHHHHHHHHHGHHHHGGGHGGGGGHGHHHHHHHHHHHHHHHHHHHGHHHHHGHHHHHHHGHHGGGGFHHGGGFEF?FGHFFHHEGHFHDFHHG?EGGG?/---.:<0/.<.CD--<---<-.-.11<11:<;-=-.../......0/0//..-99-...0/10/.-----0001:111111B.....-0000111<0<.111------<9---/000..------
@M03495:530:000000000-LYBTV:1:1109:21318:10482 2:N:0:TGACAGCT+CCTACGGG
ATATTTTGCCGTTGATAAACCAGCTAATCCTGAAAAAAAAATCAAAGCTAAAAACTACAATGCTAAGACCACGATGTGACTGCTATCAAAGTTAGATATATATGTAAATTATTCATCTGTCAAATCCTAGAATTATATCATACCTGCTCCAGCAATCATCCTGGCAAACAACCTGCAGAAAAGCCAATCAAATATATTTTCACAAGAGATGGAATGTGAGGCAATAATAGAGTACAAAGGTTGAACCTGTA
+
DCCDDFFFFFCBGGGGGGGGGGHHHHHHHHHHHHHGHGGGGHHHHHGHHHHGHHGHHHHHHHHHHHFHHHHHGGHGHHHHHHGHHHHHHHHHHHHHHHHHHHHHHHHHHGHHHHHHHHHHHHHGHHHHHHHHHHHHHHHHHHHHGHGHHGGGHHHHHHHHHHHHHHHHHHHHGHFHHGHHHHGHHHHHHHHGHG=GHHHHHGHHHGHHHHHGHHFHGHHHHG<<CGCGFFCFGGGGGBFFFFGGGFEFGFE
@M03495:530:000000000-LYBTV:1:1109:3368:10531 2:N:0:TGACAGCT+CCTACGGG
ATATTTTGCCGTTGATAAACCACCCTCCCTGTGGTCGTTATCTTGCTCCTTCTGTCGTCAACGAATTTACTAATTCCAAAGCTAACATGCTGACAGATCGGAAGAGCGTCGTGTAGGGAAAGAGTGTCCCGTAGGGTGTAGATATCGGGGGTCGGCGGGGTATTAAAAAAAAAAAAGATGAAACGAAAGGTAAGATCGGGCGTACTATACACAGGCACACGCGCACTCGCCAAGACGACAGTCGATGCGAA
+
CCCCCFFFFFCCGGGGGGGGGGGGGHHGGHHHHHHHGGGHHHHHHHHGHHHHHHHHGGGHGHGEGHHHHHHHAGHHHBDBFFHHHHHGHHHHHHHHHHHHGGGGHHHGGGGEGCGFHGHHHHFHGGFGFGFGGAAF@//D22222>?///><.<-:-----.:1<B1<B9--<--<..011:10...<..01:0:<1..---<--.1111<00...../.---<---/.<-.-<./.----0<...1.9.-
@M03495:530:000000000-LYBTV:1:1109:12832:10561 2:N:0:TGACAGCT+CCTACGGG
ATATTTTGCCGTTGATAAACCAAAGCTCACATGCTGACAGATCGGAAGAGCGTCGTGTAGGGAAAGAGTGTCCCGTAGGGTGTAGATCTCGGGGGTCGGCGGAGCATTAAAAAAAAAAAAAAAGAACGAAAGGAGGGCGAGAGAGGGAATCAGAGTAGGTTCGTTGGAGTGAAGAAAGGTGTAGAGAAGTGTCACAAGGGCGACGATGCATCGCACAGGGTTGCGGACGTTGACGACCGGCAAAGGACGTG
+
CCCDCFFFFFCCGGGGGGGGGGHHHHHHHHHHHHHHHHHHHHHHGGGGHHHGGGGGGGHHHGHHHHHHDGBFHHGHGGGG3?/334@BB411/>>//</<><///=11<11<1@-@--<@-<-.../....../..-.-----....../000000000000-.//.:<0.0000:/<.<00<00000/00:00000....-----...000...--/../.-.-----9...0.<-<-----.///.-..
@M03495:530:000000000-LYBTV:1:1109:7662:10572 2:N:0:TGACAGCT+CCTACGGG
ATATTTTGCCGTTGATAAACCACCCTCCCTTGGTCGTTATCTTGCTCCTTCTGTCGTCAACGAATTTACTAATTCCAAAGCTCACATGCTGACAGATCGGAAGAGCGTCGTGTAGGGAAAGAGTGTCCCGTAGGGTGTAGATATCGGGGGGGGCCGTAGGCTTCAAAAAAAAACGGAAGCGTAACGAGAGAGAGGCACGATGGAAGTAGATTATGCACGGCGGCACGAGTGACATAAGAAGGCAGGTAGCG
+
BCBCCFFFFFCBGGGGGGGGGGGGGHHFGHHHHFHGGGFHHHGHHHGHHHHHHFHFGGHGHGGFHHHGHHFFGHHHHHFHHHHHGHHFHHHHHGHGHHGGGGGHHHGGGGFGFHHBGHHHFHH?BDBFGF//?CF=?/@F>2222?<//>@-;--9-.:.00//00:09---:.-...;.-;.......-.....:...9..;/0/000000000000;-------..-:.0000:0;00/....-.9:0-
@M03495:530:000000000-LYBTV:1:1109:20994:10590 2:N:0:TGACAGCT+CCTACGGG
ATATTTTGCCGTTGATAAACCAGTCAGGAGTCCAAAGCTCACATGCTGACAGATCGGAAGAGCGTCGTGTAGGGAAAGAGTGTCCCGTAGGGTGTAGATCTCGGGGGGCGGCGTGTCATTAAAAAAAAAAAAAGGATGATGCGAGGTGGGAAGAGAGGTGGTCAACAAGTGGTGGGAAAGTATAGGCACGAGACTGTAGTGCGAGCTGTTGCTAGCGTGGTTAGTCGCGAGTCACTCGGCAGACGAGGTAG
+
CCCCCFFFFFCCGGGGGGGGGGHHHHHHHGHHHHHHHHHHHHHHHHHHHHHHHHHHGGGGHHHGGGGGGGGHHGHHHHHHFGBGGHGGGGGGBF/3344BBBGG/>?-----99-./;090090:-:-9@9-9../000000-.--..9:.0;../.9;...00000./0000..-.0..;000;000...-..00:900/0-.--90;0009000-..-..0.90.----:/0000..;-;..---9.0;
@M03495:530:000000000-LYBTV:1:1109:9153:10593 2:N:0:TGACAGCT+CCTACGGG
ATATTTTGCCGTTGATAAACCAGTCAGGAGTCCAAAGCTCACATGCTGACAGATCGGAAGAGCGTCGTGTAGGGAAAGAGTGTCCCGTAGGGTGTAGAACTCGGGGGTGGGCGTAACATTAAAAAAAAAAAAATAGAGAATAATTACAGATGTATGAAAGACTTATAAATAAGCTTGGCAAGATTGTGAATTACGCTAGTTGTACTAAACTACATGATATATATAATGGGTAGTGTGTAAAGTGAGGTTTT
+
BBBBBFFFFFBBGGGGGGGGGGHHHHHGHGHHHHHHHHHHHDHHHHHHEHHHHHHHGGGGAGFFEGFAEBGGHGEFHHFGFFBGEFC?/?>E3?/@344333/////<//</>/<//111?11D1@-------.;9000/;;00000900000;;;0000//0000009009009;/.///..::///////;/;..;D///////////////;///;//////////.9/./;:/.//////:/.9./:
@M03495:530:000000000-LYBTV:1:1109:4200:10605 2:N:0:TGACAGCT+CCTACGGG
ATATTTTGCCGTTGATAAACCACCCTCCCTGTGGTCGTTATCTTGCTCCTTCTGTCGTCAACGAATTTACTAATTCCAAAGCTCACATGCTGACAGATCGGAAGAGCGTCGTGTAGGGAAAGAGTGTCCCGTAGGGTGGAGATCTCGGTGGTCGCCGCATCATTAAAAACAAACAAAATAGTAGTCTACACATGGACTGGACATTACTCCTATCTCAACATGTGTGTGTACAAGTATCACTACAACTAGGA
+
BCCBCFFFFFCBGGGGGGGGGGGGGHHGGHHHHHHHGGGHHHHHHHHFHHHHHHHHGGGHGHGGGHHHHHHGGHHHHHFHHHHHHHHHHHHHGGHHHHHHGGGGFGGGGGE>?FGHHGHHEGFE3?BFGFDGFGFG2?/??22=@1??/?EE1--.---.-<0=0<=0D.;C..:...0000::00;0:0/0;0/000;./.00000;090;00000090/0900....0000000000000/000000/9
@M03495:530:000000000-LYBTV:1:1109:21955:10621 2:N:0:TGACAGCT+CCTACGGG
ATATTTTGCCGTTGATAAACCAGCTAATCCTGAAAAAAAAATCAAAGCTAAAAACTACAATGCTAAGACCACGATGTGACTGCTATCAAAGTTAGATATATATGTAAATTATTCATCTGTCAAATCCTAGAATTATATCATACCTGCTCCAGCAATCACGACCTGTCCTGGCAAACAACCTGCAGAAAAGCCAATCAAATATATTTTCACAAGAGATGGAATGTGAGGCAATAATAGAGTACAAAGGTTGA
+
CCCCCFFFFFCCGGGGGGGGGGHHHHHHGHHHHHHHHGGGGHHHHHHHHHHHHHGHHGHHHHHHHHHHHHHHGGHGGFHFHHGHHHFHHHGGHHHHHHHHHHHHHHHHHHHGHHGHHHHHHHHHHHHHHHHGHHHHHHHHHHFHHHHHHGHHGHHHHHHGGGGGHHHHHHHHHHHHHFHGHHHHHGFHHHHHHHCGHHDGHHHGGHHHHHHHHHHFHHHGHHHFFGFFEGGGGFBFGGGBFFGGFBFFGG:
@M03495:530:000000000-LYBTV:1:1109:11256:10644 2:N:0:TGACAGCT+CCTACGGG
ATATTTTGCCGTTGATAAACCAGGGACTCAGGCTGGACCAAAGCTCACATGCTGACAGATCGGAAGAGCGTCGTGTAGGGAAAGAGTGTCCCGTAGGGTGTAGATCTCGGTGGGCGCCGTAGTATTAAAAAAAAAAAAAAAGAGAAAACACGGTGTGGGATTGATAGAGTTAGCAGTTAGTCACTAGTCAATATGATTGTGAATGGGGTAATGTAATGGTCGTGTATCGCAGGAGAGTATGGACGGTGGTG
+
DDCDDFFFFFDCGGGGGGGGGGHGGGGHHHHGHHHGHHHHHHHGHHHHHHHHHHHHHHHHHHGGGGHHHGGGGFGGHHHGGGHHHHBGBFHHGEEFGG?F/3B4?D44BA<EF//>///<///22D2>D>DCDGDGCD---..//:0//...-<......0</01:1111111<10111<1:1::101:111111111:0111110..<./11111111:1--.</::....-....0111/:0<-.....
@M03495:530:000000000-LYBTV:1:1109:17029:10646 2:N:0:TGACAGCT+CCTACGGG
ATATTTTGCCGTTGATAAACCAGCTAATCCTGAAAAAAAAATCAAAGCTAAAAACTACAATGCTAAGACCACGATGTGACTGCTATCAAAGTTAGATATATATGTAAATTATTCATCTGTCAAATCCTAGAATTATATCATACCTGCTCCAGCAATCACGACCTGAACAACAAACAACATTACAATTACATTTACAATTATCGATACAATGGTGAGCAAGGGCGAGGAGCTGTTCACCGGCGTGGTTCCCA
+
BBBBAFF5FFBAGGGGGGGGGGGHHBGHFHGGFHFFGFGGGHHHHHFEGHFHEGFGHFHHEHHHGFHHGHHH?@GEGHHFFFCDFGHHFBFGFHGFGHGGFHHHHHHHHHHFHHHHHGHHHHEFFHHHGHHHHHHHHHHHHHGFHHHHGHH2CGCGG2GFDDGGHEFHBGGHHHHGHHHHHGGH1=GHHBFFFFDGGDGFHHH.CGCFHGGC0;CFFGGGEGA--9@?AEFGGGGGGEA-->@9DE./B//
@M03495:530:000000000-LYBTV:1:1109:16661:10657 2:N:0:TGACAGCT+CCTACGGG
ATATTTTGCCGTTGATAAACCACCCTCCCTGTGGTCGTTATCTTGCTCCTTCTGTCGTCAACGAATTTACTAATTCCAAAGCTCACATGCTGACAGATCGGAAGAGCGTCGTGTAGGGAAAGAGTGTCCCGTAGGGTGTAGATCTCGGTGGGGGCGGGAGCATTAAAAAAAAAAATTAGGGGAGAGGTGAGAGCAACGTGTTGGTGGAATAGATGTAGTAATATATGCAGGAGAGGGTGACACAGTTGGGG
+
CCBCCFFFFFCCGGGGGGGGGGGGGHHGGHHHHHHHGGGHHHHHHHHHHHHHHHHHGGGHGHGGGHHHHHHHGHHHHHHHHHHHHHHHHHHHHHHHHHHHGGGGHHHGGGGEFHHHHGHHHHHHGHBFHHGGGGFEFFBBGD222>0</?A/----:---.990;00009@@-9-.:///...-...;./;//;//.-9./.......///////////////////9/:..........9//9.////--
@M03495:530:000000000-LYBTV:1:1109:7436:10660 2:N:0:TGACAGCT+CCTACGGG
ATATTTTGCCGTTGATAAACCAGAGGACTCAGGCTGGACCAAAGCTCACATGCTGACAGATCGGAAGAGCGTCGTGTAGGGAAAGAGTGTCCCGTAGGGTGTAGATCTCGGTGGGGGGCGGATACTTTAAAAAAAAAAAGAGGTAGTCTAAGAAGTTCAGAGCGAAAGAGACGTCAGAGGAGAAGCGTAGAGAAGGAAACTAGTTCCACCACTCACATGACTGAACATACACCGCAATCATACAGAGATCA
+
CCCCCFFFFFCBGGGGGGGGGGHHHGGHHHHHHCGHGHGHHHHCFHHHHHHHHHFGGHHHHHHGGGGHFHGEEFGGGHGHGFGCGFHBFBFGHECEEFG3//33?444DBF?E////--99--.0:;00:9:0-9:99-../;000000000;0/00;:000/;---9/99/.....00...../0-..-.000/..///000;;00;0..90//:0000000;00000:00/:---.0900;000;/000
@M03495:530:000000000-LYBTV:1:1109:25393:10665 2:N:0:TGACAGCT+CCTACGGG
ATATTTTGCCGTTGATAAACCAGTCAGGAGTCCAAAGCTCACATGCTGACAGATCGGAAGAGCGTCGTGTAGGGAAAGAGTGTCCCGTAGGGAGTGGGGATCGGTGGGGGGGGCAGCATTTAAAAAAAAAAAAAAAAGTAGCTTGTCTAGGTTTATCAGATTAAACAATAGTAATCCTCTACACTAAACAAACATAATGTAGCGTGTATATGTGACGACTCAATGCTGTTGGATACTATCACGCACTGTGT
+
AAAAAFFFFFDAGGGGGGGGGG0AFAAB1AGHHDB10AABGHFA1FDA1FFGH1EGA//EB0AEBAEAE/0DGFH0FGHE1F12BFE/>?EE0?/0/////////////@--------//////;/---;@--9----///////-:///9/9//B///9://////-/////9/////////:;/////---9:////;/;/--9--////9///-----//;///:///-/;//9/:///----9////
@M03495:530:000000000-LYBTV:1:1109:7623:10670 2:N:0:TGACAGCT+CCTACGGG
ATATTTTGCCGTTGATAAACCACCCTCCCTGTGGTCGTTATCTTGCTCCTTCTGTCGTCAACGAATTTACTAATTCCAAAGCTCACATGCTGACAGATCGGAAGAGCGTCGTGTAGGGAAAGAGTGTCCCGTAGGGTGTAGAGATCGGTGGGGGGCGGGGCATTAAAAAAAAAAAGAGTGATAGAGAAAGAGGATAAGAGGTGACGTAACATAAGGCGTAGGCAGAGGACGTGAGGGTTGGATGGAGAGCA
+
DDDDCFFFFFDCGGGGGGGGGGGGGHHGGHHHHHHHGGGHHHHHHHHHHHHHHHHHGGGHGHGGGHHHHHHHHHHHHHHHHHHHHHHHHHHHHHHHHHHHGGGGHHHGGGGEGHHHHGFGGHGHDGFHHHGFDGGGHG/@F2>222?A/?//----9----</B00<0:-<--<-../000000000000/<../00000.:900....<0<0000/-<--.<0....:.-...<....--<00.//0..0
@M03495:530:000000000-LYBTV:1:1109:4106:10711 2:N:0:TGACAGCT+CCTACGGG
ATATTTTGCCGTTGATAAACCAGGATCAGGTGGACCAAAGCTCACATGCTGACAGATCGGAAGAGCGTCGTGTAGGGAAAGAGTGTCCCGTAGGGTGTAGATCTCGGGGGTGGGCGGGTCATTAAAAAAAAAAATAAGAACGGAGTGGGTGCTGGGCGGTGACCATGGTATACAGACAGGAGAACCGCACACAGGTTCGCACAGGCACAAGCAGTTGACTCTCACGAGCGGGCGTAGTATTCCTGATCCGA
+
CCCCCFFFFFCCGGGGGGGGGGHGHHHHHHHHGHHHHHHHHHHHHHHGHHHHGHHHHHHGFFGFHHGGGGFGFGHHGEGHHGHBFBFGHGHGGGGBF/3B444D4BE/<B////?<?---<<:0CC0CCCCG:B.;0;00/........9:.000..-;--.00000/:0900009./:..9..0.-----....000--.--/.:..//..//:00000:0000..-----9----.00000000000..
@M03495:530:000000000-LYBTV:1:1109:3832:10723 2:N:0:TGACAGCT+CCTACGGG
ATATTTTGCCGTTGATAAACCACCCTCCCTGTGGTCGTTATCTTGCTCCTTCTGTCGTCAACGAATTTACTAATTCCAAAGCTCACATGCTGACAGATCGGAAGAGCGTCGTGTAGGGAAAGAGTGTCCCGTAGGGTGTAGAGCTCGGGGGGGGCCGGGGCATTAAAAAAAAAAAAGGGGGAGACAAGTATAGAAGACGAAGGATGAATGACAGTGAGAAGTGGAAGTGATAAGAGAGCATGTTGGTCGAG
+
CCCCCFFFFFCBGGGGGGGGGGGGGHHGGHHHHHHHGGGHHHHHHHHHHHHHHHHHGGGHGHGGGHHHHHHHHHHHHHHHHHHHHHHHHHHHHHHHFHHHGGGGHHHGGGG>EGHFGGHAHHFHGHGHHHGHCDGGCF/@D22>22/>/>E-@--------</<111109-<>-<-...----..//<<11111110/.--...00011:00:0:11011/1000:/0<1111:10/..000<11..<---
@M03495:530:000000000-LYBTV:1:1109:16478:10726 2:N:0:TGACAGCT+CCTACGGG
ATATTTTGCCGTTGATAAACCAGGGACTCAGGCTGGACCAAAGCTCACATGCTGACAGATCGGAAGAGCGTCGTGTAGGGAAAGAGTGTCCCGTAGGGTGTAGATCTCGGGGGGCGCCGGATCATTAAAAAAAAAAAAGGGGGAGAAATCGGTGGAGAGGGTGAGTGGAGAGAGAATAAACAAGAAGGGTGGGATAGGGAAGTATGACAACTGAAGGATACGTCACGAGGAGGACATATAGATGGGATGTG
+
DCCCCFFFFFDCGGGGGGGGGGHGGGGHHHHHHHHGHHHHHHHHHHHHHHHHHHHHHHHHHHGGGGHGHGFGGFGHHHHGFGHHGHBGBFFHGHGGGGCF/3?444?FFF/@@--9-9<--.-.<00000:9---<C-...---<..000<......0.<<9..<<0.0.0....0000000.////....--.0/0/./..00000000.0<0000.000.<.....9--9.../:00000<<0./0.00
@M03495:530:000000000-LYBTV:1:1109:21942:10763 2:N:0:TGACAGCT+CCTACGGG
ATATTTTGCCGTTGATAAACCAGTCAGGAGTCCAAAGCTCACATGCTGACAGATCGGAAGAGCGTCGTGTAGGGAAAGAGTGTCCCGTAGGGTGTTGATCTCGGGGGGCGGCGGGGAATCGAAAAAAACAGCAGGGCGATCCGCCCGCATGACCAGGCATTAAACTAGACAAATCGGTGTCGCCTTTCCTCTTTGGGCTCCTTAAAGCTGGCAGGTTCTTCCGATGGCATCGCTGTTGTACTGTTCACACT
+
ABBBAFFFFFBAGGGGGGGGGGFHF4GFHGHHFBDGHHHHHHGHFHGEFHFHBGFHGFFGGHEGGGGAA1BGGCEGFH3G4BBDGHGE/BEA3FE1144B4FE/>E/----9--9--../../;-.9-;...:..-9---.....-;--..////:.../;//////////..;/....;/.....//////////.....;///////9...;-9/9//9/...::.///.....//.//////9/;/;/
@M03495:530:000000000-LYBTV:1:1109:12164:10775 2:N:0:TGACAGCT+CCTACGGG
ATATTTTGCCGTTGATAAACCAGCTAATCCTGAAAAAAAAATCAAAGCTAAAAACTACAATGCTAAGACCACGATGTGACTGCTATCAAAGTTAGATATATATGTAAATTATTCATCTGTCAAATCCTAGAATTATATCATACCTGCTCCAGCAATCACGATCCTGGCAAACAACCTGCAGAAAAGCCAATCAAATATATTTTCACAAGAGATGGAATGTGAGGCAATAATAGAGTACAAAGGTTGAACCT
+
CCCCCFFFFFCCGGGGGGGGGGHHHHHHHHHHHHHHHGGGGHHHHHHHHHHGHHGHHHHHHHHHHGHGFGHHEGHGHGHHHHHHHHHHHHHHFHFHHHHHHHHHHHHHHHHHHHHHHHHHHHFHHHHHHHHGHHHHHHHHHHHHHHHHHHGHHHHHFHHGGHHGHHHGHHHHHHHGHHGHHHHHHHHHHHHHHHFGHHFFHHFHHHHHHHHHHHCGFHHHHHHFEGGFGGBFFGFCFFGGGGGGGGGEGE9
@M03495:530:000000000-LYBTV:1:1109:19676:10790 2:N:0:TGACAGCT+CCTACGGG
ATATTTTGCCGTTGATAAACCAGTCAGGAGTCCAAAGCTCACATGCTGACAGATCGGAAGAGCGTCGTGTAGGGAAAGAGTGTCCCGTAGGGTGTAGATCTCGGGGGGGGGCGGAGTCTTAAAAAAAAAAAAAGAATGGATGGCGGGGTGACGCAGGAGGGGACGTCAGAAAGCTGGATGATGGGATCTCCTGCGAGGCACGCACACACTCACGTGATTCATCGTGACACGACATCATGCGGATGTTGGAG
+
CCDDDFFFFFCCGGGGGGGGGGHHHHHHHGHHHHHHHHHHHHHHHHHHHHHHHHHHGGGGHHHGEGGEEFGHHGFHHHHHBG4FDHGHGGDG3F/BF44444BFC@/--9-----9./0:0<0BFDFFCF-;9<..000000./----<-.0<.-<-<.<--.--..9.0<0:/00/.000000./<.000000---<-...----.9./:/0<.../000000../.00<-9-.00000.-9--0:0.0/
@M03495:530:000000000-LYBTV:1:1109:14346:10805 2:N:0:TGACAGCT+CCTACGGG
ATATTTTGCCGTTGATAAACCAGCTAATCCTGAAAAAAAAATCAAAGCTAAAAACTACAATGCTAAGACCACGATGTGACTGCTATCAAAGTTAGATATATATGTAAATTATTCATCTGTCAAATCCTAGAATTATATCATACCTGCTCCAGCAATCACGACCTGTAATGGTTTAGTGGGTTGTTCACTGTTTCTGAAAAATGAAGATAGTTGTCCAGCTTCCAAAAAGTTTATTGTGTTTTCTAGTGGAG
+
BBBBBFFFFFBBGGGGGGGGGGCHHHHGHHHHHGGHHGGGGHGHHEHFHFHHFHGHHHGHGHHHHHHHHGHHEFHGHHHHHFHHHHFHHEFGHHHGHHHHGHHHGFEGHHHHGHHHHHHDGHDFGHG?GHHHHHHHHHHHHHHHHHHGHFHHHGGHHHHGF@@GGGHHHHHFGHHHGGHEEGGFHHHHHGHHHHFHFHHH.GHGHHFHFFGGHHCGFFGHGH/;CCG.DFGGGGB00BFFFGEFFFFGFGG
@M03495:530:000000000-LYBTV:1:1109:2645:10815 2:N:0:TGACAGCT+CCTACGGG
ATATTTTGCCGTTGATAAACCAAAGCTCACATGTGACAGATCGGAAGAGCGTCGTGTAGGGAAAGAGTGTCCCGTAGGGTGTAGAACTCGGTGGGGGGCGGGTCATTTAAAAAAAAAAAAAAGCAAAAAAAGGGTATATTAGTACATAAACAAGAAATATAATTACATCACTGACATACTACATCAAATACGACGTACTGTGTACTACACGACGATATACTAGTATGTACAACAGACACACTCGATATTCG
+
CCCCCFFFFFBAGGGGGGGGGGHHFGHHHH4DBDDFGHHGHHHGGGGGHHGGGGGGFFGHGHHHHGH5BFFGGGEGG?FBF>3B443@31>1??//>-:;--9-.:///B/;FFF;=B-;--..///:.--.9..///////////9/////./9//9/:/9/;;//////:/://://////:///////..;--...//////:////.---9;.:9//:/;///////9/.//:///9//../.-://
@M03495:530:000000000-LYBTV:1:1109:2525:10831 2:N:0:TGACAGCT+CCTACGGG
ATATTTTGCCGTTGATAAACCAGTTGGCTCTAGCTGCCATGCAATGTCACAACCACTTCTTGCCCTCCAAAGCTCACATGCTGACAGATCGGAAGAGCGTCGTGTAGGGAAAGAGTGTCCCGTAGGGTGGTGGAGATGGGGGGGGGGGGGTAAATAATAAAAATAAGAGTAGGCGGGAGGATGACTACAAGGAGGTGTGTAGTGAGGTACTGGTGGAATGCAGCAGGTGTAATGGACTGAAGTGGAGAGGG
+
CCBCCFFFBFCAEFGGGGGFGGHHHHHCHFBGFHHHGGFHGHEFGFGGBGHGGDGGHHHHHHHGEHHGHHGHHHGHGBAFFGHFGHGBFGGGGGGCGFEFGGGGGFFGGFHEEFGHF4GB3>?><<?BF//////2222</>---:-----.;////////9/./;////////;-----.;/////////....../..////;/.///////:../////;/....////;/////.//;/9/;9;...
@M03495:530:000000000-LYBTV:1:1109:17763:10835 2:N:0:TGACAGCT+CCTACGGG
ATATTTTGCCGTTGATAAACCAGCTAATCCTGAAAAAAAAATCAAAGCTAAAAACTACAATGCTAAGACCACGATGTGACTGCTATCAAAGTTAGATATATATGTAAATTATTCATCTGTCAAATCCTAGAATTATATCATACCTGCTCCAGCAATCACGACCTGTAATGGTTTAGTGGGTTGTTCACTGTTTCTGAAAAATGAAGATAGTTGTCCAGCTTCCAAAAAGTTTATTGTGTTTTCTAGTGGAG
+
BBBBBFFFFFBBFCGGGGGGGGGHHHHHHFHGHHHHHGGGGHHHHHFHHHFHGGGHHHHHHHHHHHHHHGHHGGHGHGHHHGFFHHHHHFHHHHFHHHHHHHHHHHHHHHHHFHHHHHGHHHHFHGGHHHHGHHGHHHHHHHHHHHAGHHGBFGGHFGHGGGGGFHHGHHHGFHHF>GHHEEGEFHHHHHGHFD=GHHGHHFHHGHHHGHHHGHCGGHHGGHCC<GG.EFGGGGGGGF;FFGGGGG0CAGF
@M03495:530:000000000-LYBTV:1:1109:18564:10872 2:N:0:TGACAGCT+CCTACGGG
ATATTTTGCCGTTGATAAACCAAAGCTCACATGCTGACAGATCGGAAGAGCGTCGTGTAGGGAAAGAGTGTCCCGTAGGGTGTAGATCTCGGTGGGCGCCGGATTATTTAAAAAAAAAAAAAAGTATAATAATTAAGAGGTCGAGATAACATGGCTCGAGTACGTCAGTGGCTTGAAACCATAACACACCAAGCACGACATGTCGATGATAGGTGTCATGCAGGACTAGTAGAGTCATGTGCATGTTCTTG
+
EEEEEFFFFFCCGGGGGGGGGGHHHHHHHHHHHHHHHHHHHHHHGGGGGHHGGGGGGHHHHGHHHHHHDGDGHHGHGGGGGE/3B44BBFFF1?E////>/////2333??DGHDDCCGC-<<<0=1111111<1<<10.0/---.<110010<./<--.0.:./..<<1/...-.010..000000..9.9<.//-.--.011...11111/10:0<111<1.../<01<1:11<:B1111:111<B111
@M03495:530:000000000-LYBTV:1:1109:22268:10873 2:N:0:TGACAGCT+CCTACGGG
ATATTTTGCCGTTGATAAACCAGCTAATCCTGAAAAAAAAATCAAAGCTAAAAACTACAATGCTAAGACCACGATGTGACTGCTATCAAAGTTAGATATATATGTAAATTATTCATCTGTCAAATCCTAGAATTATATCATACCTGCTCCAGCAATCACGACCTGTAATGGTTTAGTGGGTTGTTCACTGTTTCTGAAAAATGAAGATAGTTGTCCAGCTTCCAAAAAGTTTATTGTGTTTTCTAGTGGAG
+
CCCCCFFFFFCCGGGGGGGGGGHHHHHHHHHHHHHHHGGGGHHHHHGHHHHHHGGHHHHHGHHHHHHHHHHHGGHGHHHFHGFHHHHHGHHHHHHHHHHHHHHHHHHHHHHHHHHHHHHHHGHHHHHHHHHGHHHHHHGHHHHFHHHHHHHHHGGHHHHGGGGGHHHGHHHHHFHGFHHHGGGGHHHHHHHHHGGHHFHHHHHDGHGHFHGHHFCGHGHHHHC:C0CEDGGFFGGGGGGGGFGGGGFF.BE
@M03495:530:000000000-LYBTV:1:1109:24921:10898 2:N:0:TGACAGCT+CCTACGGG
ATATTTTGCCGTTGATAAACCACCCTCCTGTGGTCGTTATCTTGCTCCTTCTGTCGTCAACGAATTTACTAATTCCAAAGCTCACATGCTGACAGATCGGAAGAGCGTCGTGTAGGGAAAGAGTGTCCCGTAGGGTGTAGATCTCGGCGGGCGCCGGAGCATTTAAAAAAAGAAAGGAGAGGATCACGAGGCTGGCTTTAGTTCACTCGGAGCGGATGTCACTAAGTCCGGCGTCGCTCAGCGCACTCCCA
+
BCABCFFFFFECGGGGGGGGGGGGGHHGHHHHHHHGGGGHHHHHHHHHHHHHHHHGGGHGHGGGHHHHHHHHHHHHHHFHHHHHHHHHHHHHHGHHHHHGGGGHHHGFGGEGHHGHGHHHHHHBDBDFDBFCGGG=//>>22D22=?/<@--<--:----.0:1111<B-@.../0./<....</./..-<-...././11<111111..9--<---90<111100111.-------...<0.<---//9<
@M03495:530:000000000-LYBTV:1:1109:22976:10913 2:N:0:TAACAGCT+CCTACGGG
ATATTTTGCCGTTGATAAACCAGTCAGGAGTCCAAAGCTCACATGCTGACAGATCGGAAGAGCGTCGTGTAGGGAAAGAGTGTCCCGTAGGGGGTAGATCTCGGTGGGCGGCGGTGCAATAAAAAAAAAAAAAGGATGAATGTGAGTCGGGGACCGAAGTCACAGCATGTATAAGTGCAGATAGATGCGACTTCACATCGCCATCTCTAACTCAGTGTTCATGGTGGAGAAGGAGTCGACCTGTGCAGGTC
+
CCCCCFFFFFCBGGGGGGGGGGHHHGHHHGHHHHHHHHHHHHHHHHHHHHHHGHHHGGGGHHHGGGGEE?GGHGGHHHGHFH4BGFGGEAFG1>>//?4B?FGF?<<//</</---<00<=0<=DA?DG---9../0;0000009009;--9--.----.00000.90000009000000;0000000-.--.0000;0999..00009000000;;00000000;...0./...//-.;-./;0000..0
@M03495:530:000000000-LYBTV:1:1109:5324:10944 2:N:0:TGACAGCT+CCTACGGG
ATATTTTGCCGTTGATAAACCAGGACTCAGGCTGGACCAAAGCTCACATGCTGACAGATCGGAAGAGCGTCGTGTAGGGAAAGAGTGTCCCGTAGGGTGTAGATCTCGGTGGGCGCCGGGTCATTAAAAAAAAAAAAGAGAGAAATGACAACAGGGCAAGGATGAGAAACAGGAAGATCTACTGCGGTAATATGTTGCTAGAGGCATGCGTGGATCAGATGTGCAGACGATAAGTAAAACTAACGGATGGC
+
CCCCCFFBFFCBGGGGGGGGGGHCHHHHHHHHHHGHHHHHHGHHHHGHHHHHHHHGHHHHHGGGGHFGGGGGEEHHHHGHHGHHGBE4BGHGCEFCF3?/B344B4B?/?EE?/</////?><1@1?111ACC-<-;..//..;/;00000..;.....;..0//000////..9.90000///9.-.../////////////..././..9-.:/.////://///.--..:////////9//.-..-..
@M03495:530:000000000-LYBTV:1:1109:23473:10960 2:N:0:TGACAGCT+CCTACGGG
ATATTTTGCCGTTGATAAACCAGCTAATCCTGAAAAAAAAATCAAAGCTAAAAACTACAATGCTAAGACCACGATGTGACTGCTATCAAAGTTAGATATATATGTAAATTATTCATCTGTCAAATCCTAGAATTATATCATACCTGCTCCAGCAATCACGACCTGTAATGGTTTAGTGGGTTGTTCACTGTTTCTGAAAAATGAAGATAGTTGTCCAGCTTCCAAAAAGTTTATTGTGTTTTCTAGTGGAG
+
CCBCCFFFFFCCGGGGGGGGGGHHHHHHHHHHHHGHHGGGGHHGHHHHHGGGHHGHHHHHFGHHHHHHHHHHGGHFFFHHHFGHHHHHHHHHHHHHHHHHHHHHHHHHHHHHHHHHGHHHHHHFHHHHHHHHGHHGHHHHHHFFHHHHGHHHHHHHHHHGEGGGHHHHHHFGHFHH>GHGEGGFHHFFHHHHHHHHHHGHHFHBDCBGGHHFHHGGGFFFHFC0CCE.AFGGGGGGGGGGGGGGFGFF9BE
@M03495:530:000000000-LYBTV:1:1109:18431:10967 2:N:0:TGACAGCT+CCTACGGG
ATATTTTGCCGTTGATAAACCACCCTCCAAAGCTCACATGCTGACAGATCGGAAGAGCGTCGTGTAGGGAAAGAGTGTCCCGTAGGGTGTAGATCTCGGTGGTCGCCGGATCATTAAAAAAAAAAAAAAGTATGAGTGAAGGAGGCGATGTTGAATAGACATTAGACAATATGAGTGGAGGGCCATGCGATATAGTAGAAAGAGTGACACTCATGAGTAAGTGAGTGTGCGATCTATGACTAGCACTGATG
+
EEDEEFFFFFDCGGGGGGGGGGGGGHHGHHHHHHHHHHHHHHHHHHHHHHHGEGGHHHGFGGGGGHHHGHHHHHHGHBGHHGHGGGGFF/@B444B41?>?E/3></<////B3D33BGHCFFGG--<-.011111101110....9--..11111101011111101/01111110.0..-...<00....-:1:111110//<111100//11101<11<1101011<.....11:11110/000/01<
@M03495:530:000000000-LYBTV:1:1109:13085:10971 2:N:0:TGACAGCT+CCTACGGG
ATATTTTGCCGTTGATAAACCACCCTCCCTGTGGTCGTTATCTTGCTCCTTCTGTCGTCAACGAATTTACTAATTCCAAAGCTCACATGCTGACAGATCGGAAGAGCGTCGTGTAGGGAAAGAGTGTCCCGTAGGGTGTAGAGCTCGGTGGTGGGCGTGGCATTATAAAAAAAAAAGACGTAGGGCATGAACACGCGGAGATCAGAGAAGGACTGCACGCATGTGAGTGAGGTGGAGAACGTGATGTTCCT
+
DDCDCFFFFFDAGGGGGGGGGGGGGHHGGHHHHHGHGGGHHHHHHHHHHHHHHHHHGGGHGHGGGHHHHHHHHHHHHHHHHHHHHHHHHHHHHHHHHHHHGGGGHHHGGGGEGHHHHGHHHHGHGHDFHHG?CGGGGF/22222D@AA/C///.-.--<-<<<00000<D0-@;9-../.9...././.9000/.----9-/00000/0;.../9900.--..0;000000./:.;.0.0..../00;000
@M03495:530:000000000-LYBTV:1:1109:16767:10972 2:N:0:TGACAGCT+CCTACGGG
ATATTTTGCCGTTGATAAACCAGGGACTCAGGCTGGACCAAAGCTCACATGCTGACAGATCGGAAGAGCGTCGTGTAGGGAAAGAGTGTCCCGTAGGGTGTAGATCTCGGGGGGGGGCGGAGGAATAAAAAAAAAAAGCAAGGAGAGGTAGAGGGGAGGCGTGAAGACAAGGAAAGCGAGAGAGATGGGGCACAACTATATAGTGCTCAGGGTAACAGGGTCGAGCGAGTGAGGAGACATGATGTAGAGTG
+
DDCDDFFFFFDBGGGGGGGGGGHGGGGHHHHHHHHGHHHHHHGHHHHHHHHHHHHHHHHHHHGGGGHHHGGGGGGHHHHGHHHHHHGHBFGHGHGCDGFG/?344B4BE////--;-9-----./:0;0;BDFFAC;..09:......;0000/.-.:-.-.-..00///...//./..---...000...-.9/;0000000:00009//9///000..9/---.---:.00.0.../000;00000090
@M03495:530:000000000-LYBTV:1:1109:14431:10974 2:N:0:TGACAGCT+CCTACGGG
ATATTTTGCCGTTGATAAACCAGGACTCAGGCTGGACCAAAGCTCACATGCTGACAGATCGGAAGAGCGTCGTGTAGGGAAAGAGTGTCCCGTAGGGTGGAGATATCGGTGGGGGGCGGGTCATTAAAAAAAAAAAAGTAGCGGGAACGGCGGGCGGAGAGGTGAAGGAGAGTGATGGAGAGTACTGCACTGGATAGTGAAGTAGAGTGATCTGATACCGGTCCGAGACTGGTGAGGTGAATTAGCCGTGA
+
DDDDDFFFFFDDGGGGGGGGGGHGHGHHHHHHHHGGHHHHGHHHHHHHHHHHHHHHHHHHHGGGGGHHGGGGEEGFGHGHHHHHHBGBFDGGFEGEGHG//?334B4?</?E//<9?:--;-.0:00::0;BCA;9-.;000-----...--------;-..:.0000....000:0://0.000000000///00000:00:000:000000000000.-----.--900.0/0..;.000000/:..-.
@M03495:530:000000000-LYBTV:1:1109:21705:10975 2:N:0:TGACAGCT+CCTACGGG
ATATTTTGCCGTTGTAAACCAGGACTCAGGCTGGACCAAAGCTCACATGCTGACAGATCGGAAGAGCGTCGTGTAGGGAAAGAGTGTCCCGTAGGGTGTAGAGCTCGGGGGGCGCCGGGTCATTAAAAAAAAAAAAAGCGGGGGGAGTGCCTCAGTGGGTAGATTGTGCCACGGCAGGTCAGAGCACATATGATGTCGACCTGCTTGGCTGCGACTACGTGTACAGCGACTACCGCTAGCAGCGCTGCGTG
+
CCCCCFFFFFCCGGGGGGGGGGGHHHGHHHHHHGGHHHHHHHHHHHHHHHHHEGHHHHHHGGGGHHHGEGGEEBGGHGHHHHHHGHFGHHGHEEGGFF>3D434?3E@<EC----;---::99000;00:--;-;--...-------.9000;0000/..0.0000;00000------.00/00/0./:00000000..--./.000.;:..-----/.;///:000-9---//----.000/--.;.;..
@M03495:530:000000000-LYBTV:1:1109:26212:10986 2:N:0:TGACAGCT+CCTACGGG
ATATTTTGCCGTTGATAAACCAGAACCATCCAAAGCTCACATGCTGACAGATCGGAAGAGCGTCGTGTAGGGAAAGAGTGTCCCGTCGGGGGTAGATCTCTGTGGTAGCTGTTCATCTAAAAAATCATAGAATTATATCCTACCTGCTCCATCAATCACTACCTGCTCCTGGCCAACCACCTGCAGAAACGCCAATCCAATGTATCTTCCCCGGACATGGAATGTGAGGCAATAGTATAGTCCAACGGTTT
+
CCCCCFFFFFCBGGGGGGGGGGHFGFHFHHFFHHFFGGHHHHFHDFDHDGEFFED?FEGA2EAEEEE12DFEBFGHEH5BBDG3>G1/>>//>EFH22F222BF223?232222222@@2@@FC0111?@?111?11F11><>0F10<D1C1100=G0<0<<C00.<=0/;/../.:.:.:CFH//;9//.--.-/;:BCB/;F;0;9C0//----:9///:BB/BB/F.9;/;/://///:;/9;:-9..
@M03495:530:000000000-LYBTV:1:1109:13346:10987 2:N:0:TGACAGCT+CCTACGGG
ATATTTTGCCGTTGATAAACCACCCTCCCTGTGGTCGTTATCAACGAATTTACTAATTCCAAAGCTCACATGCTGACAGATCGGAAGAGCGTCGTGTAGGGAAAGAGTGTCCCGTAGGGTGTAGATCTCGGTGGGCGGCGGGTCATAAAAAAAAAAAAAAAAGAAGAAGAGAGCAGTAGGTACTGAAGGATAAAGACACAATACGACATAGAGAGCACGACATGTTATACAGGACGATTGGATGTAGAGTA
+
DDCDEFFFFFDCGGGGGGGGGGGGGHHGGHHHGHHHGGGHHHHHHGGGHHHHHHHHHHHHHHHHHHHHHHHHHHHHHHHHHHHGGGGHHHGGGGEEHHGHGHHHHHHBGDGHHGHFGDG?/<BG33DDFFE/?A////<--:--.<11::<<-@<>;=;---.../0//0./..0:1:101:1111000.000:11///<.010.9.-.11<11B.0.-.--.<11111111/.<--....<000:11111
@M03495:530:000000000-LYBTV:1:1109:22482:10998 2:N:0:TGACAGCT+CCTACGGG
ATATTTTGCCGTTGATAAACCAGCTCCATCTAAAAATCACATGCTAGCTGATCACTAGAGCGCTGAGACCGCGAAGAGACTGCTATCAAAGTTAGATATATATGTAAATTATTCATCTGTCAAATCCTAGAATTATATCATACCTGCTCCAGCAATCACGACCTGTAATGGTTTAGTGGGTTGTTCACTGTTTCTGAAAAATGAAGATAGTTGTCCAGCTTCCACAAAGTTTATTGTGTTTTCTAGGGGAG
+
AAAAAFFFFFDAGGGGGGGGGGH011111D13DFA101BAGG1112AB21B11201D1B11A////BA1////>/>/F00@1B11B0@2@1BBFGFHHHHDGHHB2E>BGHGFD2>GD>>2BFG211>FEFHHHBGBG2DGG1BFF01BBFF00<@11@<///AG?GHGHFD1?<FFDAG.FCCGD00=0DG0DHB0D0=GCGFFHCGGGHEFCGCCG/<0C;00/..;9;00BFFFB//99CFBF0.C.9
@M03495:530:000000000-LYBTV:1:1109:8523:11008 2:N:0:TGACAGCT+CCTACGGG
ATATTTTGCCGTTGATAAACCAGGGACTCAGGCTGGACCAAAGCTCACATGCTGACAGATCGGAAGAGCGTCGTGTAGGGAAAGAGTGTCCCGTAGGGTGTAGATCTCGGGGGTGGGCGGATCATTTAAAAAAAAAAGAGGGGAAGGACCGGGGGTGAGAGGAAGGCCAGAGATAAGATAATGAGAGTGTATTTTGAGCAAGCAGATGAGACATGCGTAGCTGCGGGCGTGGTAGGGTAGGGAAGACAGGA
+
CDCDDFFFFFECGGGGGGGGGGHGGGGHHHHHHHHGHHHHHHHHHHGHHHHHHHHHHHHHHHGGGGGHHGGGGEFGHHHGGHHHHHBG@GHGGGEDFGGE/BF44444B?/>D/<///>---<.1<1==1DDD---<../<.-......<-------..1<9./......../111<<11111111001<111111..00//.///011010/10<...<.100<--<9---.11..//<../...///..
@M03495:530:000000000-LYBTV:1:1109:9989:11031 2:N:0:TGACAGCT+CCTACGGG
ATATTTTGCCGTTGATAAACCACCCTCCAAAGCTCACATGCTGACAGATCGGAAGAGCGTCGTGTAGGGAAAGAGTGTCCCGTAGGGTGTAGATCTCGGTGGTCGCCGGTTCCTTTAAAAAAAAAAAGAAGAAAGCGAATGAAACATAGGGTGCTGAGCTAACTAACAAAAAAGACAGCGGAGAGGTAAACATCACACCGCAGAGCACGATCGAGAGCTCTTTGCACCACATATATGTATGTGTCCATGAA
+
DCCDCFFFFFCCGGGGGGGGGGGGGHHGHFHHHHHHHGHHHHHHHHHHHHHGEFGHHGGEDGEGHHHHGGHHHHHFGBGHFGG/?EEB1/3344B4B?C/>E/3>/</<///2333DD?FFB<<<--..000//0/<.<-00000/0000./..:00.0000/000000...-..///.-----..0000000000:0.-9:--A/0.-..:-...-.0000000;0/;..0000:000000000000000
@M03495:530:000000000-LYBTV:1:1109:8174:11037 2:N:0:TGACAGCT+CCTACGGG
ATATTTTGCCGTTGATAAACCAGGACTCAGGCTGGACCAAAGCTCACATGCTGACAGATCGGAAGAGCGTCGTGTAGGGAAAGAGTGTCCCGTAGGGTGTAGGGCTCGGTGGGCGCCGTGTCATTATAAAAAAAAAGAAGAGATAGACAAAGCGGTGCGAGATGCACAGACAGAGGCAATGAGGGGAGCACGATGGGGTCTAACGAGACAACTGATATTCATGCGTGCGACGTCGGACACGACACTGAAGC
+
DDDDCFFFFFCCGGGGGGGGGGHGGHHHHHHHHHGHHHGHHHHHHHHHHHHHHHHHHHHHHGGGGHHHGGGGEEGGHHGGHHHGFBGBFGFGAEA?FGC/?33/20/<<??A//>/////02@1?11=FD?GC-<-..</0./000000////.-.---.--.00000/0:<///....0000/<-.-...-......../000.....//.0/0000000000.9..-<---.---9-..----0<0000
@M03495:530:000000000-LYBTV:1:1109:28473:11041 2:N:0:TGACAGCT+CCTACGGG
ATATTTGCCGTTGATAAACCACCCTCCCTGTGCCCTCCAAAGCTCACATGCTGACAGATCGGAAGAGCGTCGAGTAGGGAAAGAGTGGCCCGTAGGGTGAATATCCCGGGGGCGGCGCGTGCACTCAAAAAAAAAATCGGTGAGGGTCCGGCTGCTGGCGGTCGTCCGGGCGGCGTGTACTTCGAGAGTGTCCTGTCAGTCGGATCTAGCCGGTGCCTTGCTGCTCGTGCAGAGCAGCACTTTGGCTAAGG
+
AAAAAF33FDAA1AD331FG100A00A0FEGHHBGF0EGGGGFHBGGH2BEG11BFEGHHGCC/BBAFCEF//>B0DBCBG/F0BFG/?>>>>/?EECF/B222B21/>/////-----:-.:00/9/09.----@-/-A----9--/-------//9-----9-;;---99-9-----///;--;--/////////////9----////;--99-;9////9///----9//-9//;--;/////;////
@M03495:530:000000000-LYBTV:1:1109:3606:11046 2:N:0:TGACAGCT+CCTACGGG
ATATTTTGCCGTTGATAAACCAGCTAATCCTGAAAAAAAAATCAAAGCTAAAAACTACAATGCTAAGACCACGATGTGACTGCTATCAAAGTTAGATATATATGTAAATTATTCATCTGTCAAATCCTAGAATTATATCATACCTGCTCCAGCAATCACGACCTGTAATGGTTTAGTGGGTTGTTCACTGTTTCTGAAAAATGAAGATAGTTGTCCAGCTTCCAAAAAGTTTATTGTGTTTTCTAGTGGAG
+
AAAAAFFFFFBAECGGGGGGGGEGH5BEGHHHH3BFH?AAAFH3FGB2BFF5DGGFHHHFFHHHHFHHHHGHGGHGHHHGBHCGHHF4DDGFGHH3FFGGHHHHHHGGGHHFFHHHHHGHHGFDBFGFHHGHHHHGEGHGHHDFHHHGHHHHGHCGHHFG?/<EFGG<<@FFGHHHFFEHAFGFEGG0GHHHFGDGHF<DGGGGBCFHFG:C:C;:CGBGHCC:0;..;0=FFGFFGGFGGG0BFBBFGGE
@M03495:530:000000000-LYBTV:1:1109:28400:11061 2:N:0:TGACAGCT+CCTACGGG
ATATTTTGCCGTTGATAAACCAAAGCTCACATGCTGACAGATCGGAAGAGCGTCGTGTAGGGAAAGAGTGTCCCGTAGGGTGTTGAACGCGGGGGTCGGCGGGTAAATTAAAAAAAAAAGAAAGAGTATTACCGGATGTGTAGGTCACGGGGGAGGTGGTATAAGTGAATATAATAACTAAGATTGTACACAAAGTACGTTAGCAGCGAATTGTGCGAGGGAGTCAGAGATGAGAACCAGTACGACTGTAG
+
BBBBBFFFFFBAAAGGGFGGGFCFEFHHHHHHHHHHBGHGGFGHEEGFHHHG1EEEE1BEFFEHHHEFDFDBGBEB>1FE31>1?44311>>//>//>//--;-;/0;000:0C-99--...//9.///;9//99-.;://///99//..---9--;...///////////////////9//////;/////..///9../..9//;----.////..---...//9/;.///////...///.....///
@M03495:530:000000000-LYBTV:1:1109:6018:11063 2:N:0:TGACAGCT+CCTACGGG
ATATTTTGCCGTTGATAAACCACCCTCCCTGTGGTCGTTATCTTGCTCCTTCTGTCGTCAACGAATTTACTAATTCCAAAGCTCACATGCTGACAGATCGGAAGAGCGTCGTGTAGGGAAAGAGTGTCCCGTAGGGTGTAGAGCTCGGTGGTGGCCGTATCTATAAAAAAAAACAGATGAGAAGCGTAGGGGGAGGACGATAGAGCCAGAGATCAGATGTGAGTGAGGTGTCATATATAGAGTCAGGAGAG
+
CDCDDFFFFFCBGGGGGGGGGGGGGHHGGHHGHHGGGGGHHHHHHHHHHHHHHHHHGGGHGHGGGHHHHHHHHHHHHHHHHHHHHHHHHHHHHHHHHHHHGGGGHHHGGGGEGHHHHGHHHHHHGFDGBFGFDDFG=F<2222>2=?@/?E//.00--.0011<=<G<D@EG-.<::0:0000/0-..-...--9-..--...000.:..<B0000000000<0000./.00000<<<00000000/0...
@M03495:530:000000000-LYBTV:1:1109:19478:11074 2:N:0:TGACAGCT+CCTACGGG
ATATTTTGCCGTTGATAAACCAGGACTCAGGCTGGACCAAAGCTCACATGCTGACAGATCGGAAGAGCGTCGTGTAGGGAAAGAGTGTCCCGTAGGGTGTAGATATCGGTGGGCGGCGGGTCATTAAAAAAAAAAAAAAAATAAAAGACAGGCGGGAACAGGATAGGCAGCGGAAAGAAAGACCAGATGTGAAGATCTGACACATAGTGCGCGCGAGAACAAGTACGAGAGGGCAGGAAGTAGCACAGCAG
+
CCCCCFFFFFDCGGGGGGGGGGHGHHHHHHHHHHGHHHHGHHHHHHHHHHHHHHHHHGHGHGGGGHHHGGGGEFGHHHGGHHHHHFH@BGGGFEGEGEF/3344444FE//?//////>--<.0<0:;0CCCG?-A-----.:0000.///..-----9//;.000/00..-----;/./0/://..000::000000;;000/000000--9-----.0//;000;:..-..9..-./.000000//./:
@M03495:530:000000000-LYBTV:1:1109:7725:11100 2:N:0:TGACAGCT+CCTACGGG
ATATTTTGCCGTTGATAAACCACCCTCCCTGTGGTCGTTATCTTGCTCCTTCTGTCGTCAACGAATTTACTAATTCCAAAGCTCACATGCTGACAGATCGGAAGAGCGTCGTGTAGGGAAAGAGTGTCCCGTAGGGTGTAGATCTCGGGGGTCGGCGGGTCATTTAAAAAAAAAAAAAATAAATTAGGAACTAGAGAGCGTGATGTCATGAAGGAGCGAGAGATACATGTCACAAACTCGATCTGTCGAGA
+
CCCCCFFFFFBBGGGGGGGGGGGGGHHGGHHHHHGHGGGHHHGHHHHHHHHHHHHHGGGHGHGGGHHHHHHHHHHHHHHHHHHHHHHHHHHHHHHHHHHHGGGGHHHGGGGGGGHHFGFHHHHHGHDHBGGEFFDF2FB>222@@20?/@<-.<-<:@-:-:00000;90--;------.0000000000.0000:0..-.../00090000;0...-----;000:000:0000..00../..000..-.
@M03495:530:000000000-LYBTV:1:1109:10142:11147 2:N:0:TGACAGCT+CCTACGGG
ATATTTTGCCGTTGATAAACCACCCTCCCTGTGGTCGTTATCTTGCTCCTTCTGTCGTCAACGAATTTACTAATTCCAAAGCTCACATGCTGACAGATCGGAAGAGCGTCGTGTAGGGAAAGAGTGTCCCGTAGGGTGGAGATCTCGGGGGGGGGCGGATCCTTAATAAAAAAAAAGAGGGCGTGGCAGGGTGTGGGGGAAGGGGAAGATAGAGACAACGCATGAGATGTATGAGAGCGAGTGTGATCGTG
+
CCCCCFFFFF3AGGGGGGGGGGGGGHHGGHHHHHHHGGGHHHHHHHHHHHHHHHHHGGGHGHGGGHHHHHHHGHHHHHHHHHHHHHHHHHHHHHHHHHHHGGGGHHHGGGGEEGHFHGGHHHHHHHBHHHGHGGGG@F///2211<<F/>@--;-------;/9///9;F/:----../...-----/:--/.-...---....-....9/////9//.---.;////////9////.--;-.9////;/.
@M03495:530:000000000-LYBTV:1:1109:25639:11161 2:N:0:TGACAGCT+CCTACGGG
ATATTTTGCCGTTGATAAACCAGGACTCAGGCGGACCAAAGCTCACATGCTGACAGATCGGAAGAGCGTCGTGTAGGGAAAGAGTGTCCCGTAGGGTGGAGATCTCGGGGGGCGGCGGGTCCACTAAAAAAAAAAAACATGGTGCAGCGCTAGTCGAGCCGTTCAAGTAGAAGATCAACAAATACTCACCCAACAAACGTCAGTACCCTCGTACACCGCATCATCTCGACATCATCACACGGCTCTTGTAA
+
CCCCDFFFFFCCGGGGGGGGGGHGHHHHHHHHGGGGGHHHHGHHHHHHHHHGFHHHHHHHGGGGHHHGGGGFG?FGHGFHHHHHGFBFFFGHGGGGF?//?333B30?/<A------<---.001/<<0BD-9--9-..00/1<0010--.-.0<..-.-<../0111111:10<100/0..1101<10...<....<..<.911110:.-9...1/-<-.-01<11.0<..00111000----./00111
@M03495:530:000000000-LYBTV:1:1109:24346:11178 2:N:0:TGACAGCT+CCTACGGG
ATATTTTGCCGTTGATAAACCAGCTAATCCTGAAAAAAAAATCAAAGCTAAAAACTACAATGCTAAGACCACGATGTGACTGCTATCAAAGTTAGATATATATGTAAATTATTCATCTGTCAAATCCTAGAATTATATCATACCTGCTCCAGCAATCACGACCTGTAATGGTTTAGTGGGTTGTTCACTGTTTCTGAAAAATGAAGATAGTTGTCCAGCTTCCAAAAAGTTTATTGTGTTTTCTAGTGGAG
+
AA1AAFFFFFDAGEEGE3FGGFEGHHHHHHHGBEGFFEECEGHBGEFHGF111FEGGGCGHHHHHFHGHHFHCGHGHFHGHFHGHHHHHHHHHGHFGHHFHHHHHHHGHHHHHHHHHHFHHHEGGGHHFHFFGHFHHHHGGGFFHHEHHHFFFFGGH1FB?BCEGHDGFGBGGHFDGFHHGGGGHHBDHHHHFGGGFF00GGD00:0CGHHHFHFGHCFHHH/0;<..9:FFFFGBFFFFGFFF09CFF0.
@M03495:530:000000000-LYBTV:1:1109:5804:11204 2:N:0:TGACAGCT+CCTACGGG
ATATTTTGCCGTTGATAAACCAGCTAATCCTGAAAAAAAAATCAAAGCTAAAAACTACAATGCTAAGACCACGATGTGACTGCTATCAAAGTTAGATATATATGTAAATTATTCATCTGTCAAATCCTAGAATTATATCATACCTGCTCCAGCAATCACGACCTGTAATGGTTTAGTGGGTTGTTCACTGTTTCTGAAAAATGAAGATAGTTGTCCAGCTTCCAAAAAGTTTATTGTGTTTTCTAGTGGAG
+
CCCCBFFFFFCBGGGGGGGGGGHHHGHHHFHHHHHHHGGGGHHHHHHGHHHHFHGHHHHHFFGHHHHHHHHHGGHGFGHHHHFGHHFGHHHFHHHHHHHHHHGHHHHHHGHHHHHHHGHHHFGFHFGFHHHHHHHHHHHHHHGHHHFHFHFFHGGHGCGGG/AAHHFHHHH1GHHH<FGECGGGHHHHHHHHHHGGFGDDGHHGFHHGHHGHHF<CBGGHFG0;CG;CEGGGGGGFCF/FG9BFFGFF?BE
@M03495:530:000000000-LYBTV:1:1109:25332:11217 2:N:0:TGACAGCT+CCTACGGG
ATATTTTGCCGTTGATAAACCACCCTCCCTGTGGTCGTTATCTTGCTCCTTCTGTCGTCAACGAATTTACTAATTCCAAAGCTCACATGCTGACAGATCGGAAGAGCGTCGTGTAGGGAAAGAGTGTCCCGTAGGGGGTAGATATCGGGGGGGGGCGCGTCATTAAAAAAAAAAAAGGTATAACAGATACAGTGTGGCAGGCAGACGGAAACTCAGAAAGGTAGCATATCGTACGTGTCTACGTGGAACAT
+
BBCABFFFFFCAEGGGGGGGGGGFGHHGGGGFHHGHGFGGHHHHHHHHGHHHHHHHGGGHGHGGGHHHHHHHHHHHHHHHHGHHHGHFHHHGHHHHHHHHGGGGHHHGGGEEGGHHHGGHHHGHFF3FGHGEFDCE/>///11111?<<-A@-;-----:-:.00;00:9:;>-B-..:0000090;0;000;0;9..99-.....-...-/00000000.0:00:0000.9.9-;//9000../..:0/9
@M03495:530:000000000-LYBTV:1:1109:7523:11245 2:N:0:TGACAGCT+CCTACGGG
ATATTTTGCCGTTGATAAACCAGCTAATCCTGAAAAAAAAATCAAAGCTAAAAACTACAATGCTAAGACCACGATGTGACTGCTATCAAAGTTAGATATATATGTAAATTATTCATCTGTCAAATCCTAGAATTATATCATACCTGCTCCAGCAATCACGACCTGTAATGGTTTAGTGGGTTGTTCACTGTTTCTGAAAAATGAAGATAGTTGTCCAGCTTCCAAAAAGTTTATTGTGTTTTCTAGTGGAG
+
BBBBBFFFFFBAFFGGGFGGGGHGHHHHHCGHFHHGFCFGGHFHHGFHHFHHHHGHHHHHFHHHHHHHHGGHGGHGEGFHHHHGHHFHHFGGFHHHGHHHHHHGHHHHHHHGFGHFHHHHHHBFGBFHHHHHGHHEFHHGHHFHHHHBFFFHBFHHHHHGFCDDFHHFHHH?GHHF11FFCED.FHHGHHHFGFDGEBGDGGHFHHFHFGGFHHCCFHGGEF;C0G:EGFFFBFBF;C/CFFGGGF90.0;
@M03495:530:000000000-LYBTV:1:1109:13947:11248 2:N:0:TGACAGCT+CCTACGGG
ATATTTTGCCGTTGATAAACCAGCTAATCCTGAAAAAAAAATCAAAGCTAAAAACTACAATGCTAAGACCACGATGTGACTGCTATCAAAGTTAGATATATATGTAAATTATTCATCTGTCAAATCCTAGAATTATATCATACCTGCTCCAGCAATCACGACCTGTAATGGTTTAGTGGGTTGTTCACTGTTTCTGAAAAATGAAGATAGTTGTCCAGCTTCCAAAAAGTTTATTGTGTTTTCTAGTGGAG
+
BBBBBFFFFFDAF?GGGGGGGGHHHHHGHHHHFHHHCGCCGHFGHHFEGHDFGHDGHEHHHHHFHHHHHFHHGEGGGGGHFHEHHHGHHGHF4GHHHHFFBGGHFGHHGFHHHGHHHHHGFGBGGGFFHHHHHHHHHHFFHHFCGHFHHHFBGGGHHFHDD?<EHHHBFGHDGEHHFFGHAFC.FGGHHHHHGF<=D0<DHGHGFHGHBGCGGH00:C/CGB/;;0:9;CBFGFBFGGGFFFBF0BBBA09
@M03495:530:000000000-LYBTV:1:1109:23695:11264 2:N:0:TGACAGCT+CCTACGGG
ATATTTTGCCGTTGATAAACCACCCTCCCTGTGGTCGTTATCTTGCTCCTTCTGTCGTCAACGAATTTACTAATTCCAAAGCTCACATGCTGACAGATCGGAAGAGCGTCGTGTAGGGAAAGAGTGTCCCGTAGGGTGTAGATCTCGGGGGTGGCCGGATCAATTATAAAAAAAAAGGAGCGAGTGTGCGGCTGGACGAGTATAGAGCGCCGATACGCTGAGAGTGTGGATCAGATAAGTCTACTGCATAG
+
CCCCCFFFFFCAGGGGGGGGGGGGGHHGGHHGHHFGGGGHHHHHHHHHHHHHHHHHGGGHGHGGGHHHHHHHHHHHHHHHGHHHHHHHHHHHGGGFHHHHGEGGGHGGGGGEG?2FGGGHHHHHFD??3FFGCG?G2?<DG22>2>0F/>----.<---.-.000000;900----..;..9--;.0;09-;--...---:.00;000--------......000000.000.00000000;000000;00
@M03495:530:000000000-LYBTV:1:1109:7002:11281 2:N:0:TGACAGCT+CCTACGGG
ATATTTTGCCGTTGATAAACCAGCTAATCCTGAAAAAAAAATCAAAGCTAAAAACTACAATGCTAAGACCACGATGTGACTGCTATCAAAGTTAGATATATATGTAAATTATTCATCTGTCAAATCCTAGAATTATATCATACCTGCTCCAGCAATCACGACCTGTAATGGTTTAGTGGGTTGTTCACTGTTTCTGAAAAATGAAGATAGTTGTCCAGCTTCCAAAAAGTTTATTGTGTTTTCTAGTGGAG
+
AA@AAFFFFFBBFCGFFEGG44GGHF5FB5FDDGDDG2F?0GHFHHHHHEFG3FEFFHHHHGHHGFHHHHHHECGFFHFH43FFGHGH4@G44GGHHFGHFHHHFGGHHHHGHHHFFHH4?EH4FDCGFHHHHHEHFBFHHHHHHHHHFBGHHG@GHGGG/<CDHGHFFDGGDFGH<>GHFECFFDHHGGHGHG<DGHHG.CHFGGFH0G:GFF:CHHFH0C;:0<;;EFBB;FC0FBCBFBBBFF9C.0;
@M03495:530:000000000-LYBTV:1:1109:24743:11291 2:N:0:TGACAGCT+CCTACGGG
ATATTTTGCCGTTGATAAACCAGCTAATCCTGAAAAAAAAATCAAAGCTAAAAACTACAATGCTAAGACCACGATGTGACTGCTATCAAAGTTAGATATATATGTAAATTATTCATCTGTCAAATCCTAGAATTATATCATACCTGCTCCAGCAATCACGACCTGTAATGGTTTAGTGGGTTGTTCACTGTTTCTGAAAAATGAAGATAGTTGTCCAGCTTCCAAAAAGTTTATTGTGTTTTCTAGTGGAG
+
AABA?FFFBFA>EGFGGGGGGGHAGFGGHGHFHHHGFGGGGHHHHHHHEFGGFHCFGHHHFHGFHHFHHGBFFGGE1FG@DGCFH4EGHHFGHFFHHHFHHHHHFHHHHFHGGFHGFFGG4FFFG33FFHHHGHHHHEBGHHF2BFG23?2GGFCF2FGEEBDGB1@DHGG11FFH><FGCFGDGGFHGHHBDDDGHFGHGFHHHHGHFFG0;:0:;GGB0C/:;;.;CCF0CFGFFF:/BB9BB00;FF.
@M03495:530:000000000-LYBTV:1:1109:11940:11298 2:N:0:TGACAGCT+CCTACGGG
ATATTTTGCCGTTGATAAACCACCCTCCCTGTGGTCGTTATCTTGCTCCTTCTGTCGTCAACGAATTTACTAATTCCAAAGCTCACATGCTGACAGATCGGAAGAGCGTCGTGTAGGGAAAGAGTGTCCCGTAGGGTGGAGATCTCGGTGGTCGTCGGAGGATTAAAAAAAAACAAGCAATGACAAACGAGGGGGCAGGGGTCATGGAAGAGACAGGTATGTCGGACACAGGAAATCAGCGTAGCAGGTGG
+
CCCCDFFFFFDCGGGGGGGGGGGGGHHGGHHHGHGGGGGHHHHHGHHHHHHHHHHHGGGHGHGGGHHHHHHHFHHHHHHHHHHHHHHHHHHHHHHHHHHHGGGGHFHGGGGEGGHHHGHHHHHHFGDFHHFHCDGGFF/??221110F/?C/=>-.-----./=00=<0---99.././/000000/.;.;-----;9-;-...00:00/..////.00000;.----./...//0:0:0...:.00..0.
@M03495:530:000000000-LYBTV:1:1109:7196:11318 2:N:0:TGACAGCT+CCTACGGG
ATATTTTGCCGTTGATAAACCAGTCACAACCACTTCTTGCCCTCCAAAGCTCACATGCTGACAGATCGGAAGAGCGTCGTGTAGGGAAAGAGTGTCCCGTAGGGGGTAGATCTCGGTGGGGGCCGGGTCATTATAAAAAAAAAGAACAGGAGAGACAAGGTGAGGTGTGGGTAGTGAGGCGAGCAGGCGGGAATGTATGTGGAGAGGACGAGAGGATGGCGACAGATGCTGAGTATAGTGTAGACTACGAG
+
CCCCCFFFFFCCGGGGGGGGGGHHHHHGHGGGGHGHHHHHHHHHGHHHHHHHHHHHHGHHHHHHHHHHGGGGHHHGGGGGGFGHHGFEGHHH@B@FFGE?EE?F/>/<?F443?B?/?///>/<//-<-0111111=<0-<:-...//:.:....///;.000../.;..99B.0:90..-----/..-----/000009000.0....---.-9./0./-----/090000.09090000;90000/.;.
@M03495:530:000000000-LYBTV:1:1109:11156:11318 2:N:0:TGACAGCT+CCTACGGG
ATATTTTGCCGTTGATAAACCAGCTAATTCCAAAGCTCACATGCTGACAGATCGGAAGAGCGTCGTGTAGGGAAAGAGTGTCCCGTAGGGTGTAGATTTCGGGGGTCGGCGGTGCCTTAAAAAAAAAAATGCAACAAGGTAAAAGGAAAGACGTAGGTACGTTAAGGGACAAACGCCACGCAAGTGGCATGCAGGTACTAGCTGGGAAGACAGCAGCAAAAAGACTCGGCTGGACAAGACGTGGCGAGTGG
+
BBBBBFFFFFBAGGGGGGGGGGHHHHHHGHHHHHHGHHHHHHHHHHHHHHFFHHDEGGHHHGGGEAFBGGHGBFHHHHGHDDHHEGEFEF3?/3@444B4B>/>E<////<</--0111=GHD-A@C:-.00000..;;0;0000.///.9/.....00;.//..//;.......--..-.---///.999B//..////////.;.:..//....;../....9;/....-.:./........----:.;
@M03495:530:000000000-LYBTV:1:1109:15975:11345 2:N:0:TGACAGCT+CCTACGGG
ATATTTTGCCGTTGATAAACCAGCTAATCCTGAAAAAAAAATCAAAGCTAAAAACTACAATGCTAAGACCACGATGTGACTGCTATCAGAGTTAGATATATATGTAAATTATTCATCTGTCAAATCCTAGAATTATATCATACCTGCTCCAGCAATCACGACCTGTAATGGTTTAGTGGGTTGTTCACTGTTTCTGAAAAATGAAGATAGTTGTCCAGCTTCCAAAAAGTTTATTGTGTTTTCTAGTGGAG
+
CCCCCFFFFFCBGGGGGGGGGGHHHHHHHHHHHHHHHGGFGHGHGGGGHHHHHHGHHHHHHHHHHHHHHFHHGGHGHHHHFGGGGGHHHHHHGHHHHHHHHHHHHHHHHHHHHHHHHHHHGHHHHHGGHGHHHHHHHHFHHHFHHHHHHHHHHHGHHHHGGGGFGHHFHHHHHFHE>GCHGGGGGHGHHHHHGHGHHD0DGGHEGHHHHEGHFG<CGFFHHH;GCF;CEFGFGFGGFFGGGGGBFGGGGGG
@M03495:530:000000000-LYBTV:1:1109:24431:11363 2:N:0:TGACAGCT+CCTACGGG
ATATTTTGCCGTTGATAAACCAGCTAATCCTGAAAAAAAAATCAAAGCTAAAAACTACAATGCTAAGACCACGATGTGACTGCTATCAAAGTTAGATATATATGTAAATTATTCATCTGTCAAATCCTAGAATTATATCATACCTGCTCCAGCAATCACGACCTGTAATGGTTTAGTGGGTTGTTCACTGTTTCTGAAAAATGAAGATAGTTGTCCAGCTTCCAAAAAGTTTATTGTGTTTTCTAGTGGAG
+
CCCCCFFFFFCAGGGCGGGGGGHGHHHHHHFHGGHHHGGGGHHHHHHEHHHFGGEFHHHHHHHHHHGHHHHHGGHGHHHHGFBGHHFHHFEHFHHHHHHFHHHHHHHHHHHHHHHHHHHHFHHHHHHHHHHHHHHGHHHHHHFFHHEHHGGHFHGHGFH?ABCGHHHHHHGFBAFD=FGHDGGDHFHHHHHHFHHGFHGHHHHGHH00GGCGHHGBFGFHHFG:;<CEDBFFGGFGGGGGGGGGGEFFAB?
@M03495:530:000000000-LYBTV:1:1109:26700:11367 2:N:0:TGACAGCT+CCTACGGG
ATATTTTGCCGTTGATAAACCAGGGACTCAGGCGGACCAAAGCTCACATGCTGACAGATCGGAAGAGCGTCGTGTAGGGAAAGAGTGTCCCGTAGGGAGGAGTACTCGGTGGGGGGCGCGGCATTAAAAAAAAAAAAAAGAGATGTGAGCGTGGGGAGTGGCCGTGTGGCAAACGTAAGTCAAGAACTAATGCGCACTCGACGTGACGCTTTAGATGTGTCGATACAGATCGCGGCGTGTCCAGTAGAGCG
+
BBBB@FFFFFBAEGFGGGGGGGGGGFFAGFHFFFEGEGHFHHGFEFGHHHEGHHFHHHHHEGGGFFGCEEFF/E1EGGG3GHFBHBB4B?BE/EF/?3?/?/223BB?//CA//<---------///9;/9BC--9---..9.///////-..--;.-..;..-9-....;9.9.....;;///;/.//////..---/..---..:...9./////////.;..-////;..---;@-..;//9/////-
@M03495:530:000000000-LYBTV:1:1109:17862:11369 2:N:0:TGACAGCT+CCTACGGG
ATATTTTGCCGTTGATAAACCACCCCTTCTTGCCCTCCAAAGCTCACATGCTGACAGATCGGAAGAGCGTCGTGTAGGGAAAGAGTGTCCCGTAGGGTGTAGATCTCGGTGGTGGCCGGATCATTAAAAAAAAAAAAAGAAAAGCAGAATATGATCGAGGAGGCATGCATGAGCAAGAGAGAACTATCGTTAGCTATGCAGAAGGGAAAGAGAGTCTGAGAGTGTGTACAGGCATAGCGGGTGCACTACGG
+
DDDDDFFFFFCBGGGGGGGGGGGGGGGHHHHHHHHHHGHHHHHHGHHHHHHHHHHHHHHHHGGGGGHHGGGGEFFGHHGHHHHHHFGBFGHGGEGGGHF>DG44DBFFF/??///0?///?/=@22>DG>/>@-<C--...///.::/<000:000..:--....0:00000000///./.<000000./.<B000000000/0....../:<9:00<0000<000<0000/..0000-----.0000/.9
@M03495:530:000000000-LYBTV:1:1109:11017:11385 2:N:0:TGACAGCT+CCTACGGG
ATATTTTGCCGTTGATAAACCAGAACCATCCAAAGCTCACATGCTGACAGATCGGAAGAGCGTCGTGTAGGGAAAGAGTGTCCCGTAGGGTGTAGATATCGGGGGTCGCCGGATCAATAAAAAAAAAAAAGAAGGAGAAACTGACAGGTAAGAAAAGCAGAGAGAAACATGACAACACGTGAACGGGCAGACAAGATTAAGGTAGTACGCAATAGAGGAGAGGTGTAGTTACTGTAGCAGAGAGGAGAGTA
+
DECCEFFFFFCCGGGGGGGGGGHHHHHHHHHHHHHHHHHHHHHHHHHHHHHHHHGGGGHHHGGGFEGBGGHGGHHHHHGHEGGGEGEFEG3F/3B444B@??/>///////<>//01==FFBG-@<-:@-.:./...<.0/1100009:1<011///.::/./..00//0000:1......9.0...--...//./011110:10<11<..<.1111/.9<..:.001111111111110/./......01
@M03495:530:000000000-LYBTV:1:1109:4553:11403 2:N:0:TGACAGCT+CCTACGGG
ATATTTTGCCGTTGATAAACCAGCTAATCCTGAAAAAAAAATCAAAGCTAAAAACTACAATGCTAAGACCACGATGTGACTGCTATCAAAGTTAGATATATATGTAAATTATTCATCTGTCAAATCCTAGAATTATATCATACCTGCTCCAGCAATCACGACCTGTAATGGTTTAGTGGGTTGTTCACTGTTTCTGAAAAATGAAGATAGTTGTCCAGCTTCCAAAAAGTTTATTGTGTTTTCTAGTGGAG
+
B@BBBFFFFFBAECGGGGGGGGGHHGHHFHGHGHHHHGGGGHHHHHFGGHHHGHGHHGHHHGHHHFHHHEFHGFHGGGHGGHHHHHBFGHH4EGHHHGFHHHHHHHFHHHHHFGHHHHHHHHHGHGHHHHHHHHHHHHHHHHH2GGHFHGFFFF2FC2<EDBCEHFGHGHFGGHHHGFGEDFCDGEDDDGHHHG<0GGDGHHFHHHFHHF0CHH0:;GCGHH/::0:.9;FFGFFBFFBFFFGFFF99.09
@M03495:530:000000000-LYBTV:1:1109:7782:11412 2:N:0:TGACAGCT+CCTACGGG
ATATTTTGCCGTTGATAAACCAGCTAATCCTGAAAAAAAAATCAAAGCTAAAAACTACAATGCTAAGACCACGATGTGACTGCTATCAAAGTTAGATATATATGTAAATTATTCATCTGTCAAATCCTAGAATTATATCATACCTGCTCCAGCAATCACGACCTGTAATGGTTTAGTGGGTTGTTCACTGTTTCTGAAAAATGAAGATAGTTGTCCAGCTTCCAAAAAGTTTATTGTGTTTTCTAGTGGAG
+
BBBBBFFFFFBAEEGGGGGGGGGHHHHHHHHHHHHHHGGGFHHGHHHFHFHHDBEGHHHHHHHHHBGHHHHHGGHGHHHHHHHHGHHHHHHHHHGHHHHHHHHHHHHHHHHHHHHGHHGHHHHHHHHHHHHGHHHHHHHHHHFHFHHHGHHHEHHHHGHGGGGGHHHGGHH?GGHHFGGEGGGGHHHHHHFHHHGHFFHHHHHHFGGHHHHHHH::GCFBGGBGBCH?EBFGGGEBCCBFGGGGGGFG?9E
@M03495:530:000000000-LYBTV:1:1109:4275:11426 2:N:0:TGACAGCT+CCTACGGG
ATATTTTGCCGTTGATAAACCAGTCAGGAGTCCAAAGCTCACATGCTGACAGATCGGAAGAGCGTCGTGTAGGGAAAGAGTGTCCCGTAGGGTGTAGATGTAGGCGGTCGGCGGATCATTTAAAAAAACAAGAACCAAATGACACTAAAATGAAAAACACAAGCAAGAACTCCAACCCTTTACAAAATAAAATTTGTTAGGAATACTTTGGCATATCCGGGTACCCGTTCAGTTATGCTTTTGAATAAACA
+
BBAABFFFFFBAGGGGGGGGGGGHHHHHGGHHHHHHFFFHHFHHGHFFHHHHGHHHGCFEHGHEFGEFG?GGFEGHEGFF@34@FEE?>EAFGE/@3444444?3/>//////////?11111111<-...////<...0000<;0;:C0;GF00:.:..C...;;//9B000///...:0000;0.C090;C/9/999/.9/;/;///////9////.--;-/9/..;9;/99/////:///./////9/
@M03495:530:000000000-LYBTV:1:1109:21573:11430 2:N:0:TGACAGCT+CCTACGGG
ATATTTTGCCGTTGATAAACCAGTCAGGAGTCCAAAGCTCACATGCTGACAGATCGGAAGAGCGTCGTGTAGGGAAAGAGTGTCCCGTAGGGTGTAGATATCGGGGGTGGGCGGATGATTTAAAAAAAAAAAGAGCAGGGAAAGGGTGGGGAGTGGCGGAGTTTGAACAGTGACCGCTGTTAGGTTGGTGTCGTGCTATACATGCACACAGGAGGACTACTGGTGAGAGTCGCACTGTGGTGAGGGGGGAC
+
DDDDDFFFFFCBGGGGGFGGGGHHHHHHHGHHHHGHHHHHHHHHHHHHHHHHFHHHGGGGHHHGGGGFGGHHHGHHHHFHFGBGHHGGEEGGBEE3B444B??@/EC//////>->-<11111=10-@-:--..//0/.-......;.:--.-..;.;---:/0:0000;00000----.000/:;/-...0...9.0000::00000:...;..:.///:000/0.0;00---:-/;:/:.::..-9---
@M03495:530:000000000-LYBTV:1:1109:4071:11458 2:N:0:TGACAGCT+CCTACGGG
ATATTTTGCCGTTGATAAACCAGCTAATCCTGAAAAAAAAATCAAAGCTAAAAACTACAATGCTAAGACCACGATGTGACTGCTATCAAAGTTAGATATATATGTAAATTATTCATCTGTCAAATCCTAGAATTATATCATACCTGCTCCAGCAATCACGACCTGTCCTGGCAAACAACCTGCAGAAAAGCCAATCAAATATATTTTCACAAGAGATGGAATGTGAGGCAATAATAGAGTACAAAGGTTGA
+
AAAAAFF31DA1A1FFEFGFFFCABG1GHHGFHHHBHE/EEECFEFGHHH1FAGGGGGHH1DGHHHHHGFHHGGECG1GBF1GDG@0DDGF12FGEGFHHHHHHHHFHHHEDGFDGEGGFGHHDFEHHHHHGHGGHFHFFHHGGHHFF<CFFBFFF<FGGGCCGHHHEGHFFHGHHHHHGHCGHFGHBGHHHHH<CGG00GHHHHHHFGFH<GF::GGCHHHGHFF9F?A./CCFFBFG0CBFB0/9;FF9
@M03495:530:000000000-LYBTV:1:1109:6159:11460 2:N:0:TGACAGCT+CCTACGGG
ATATTTTGCCGTTGATAAACCAGGACTCAGGCTGGACCAAAGCTCACATGCTGACAGATCGGAAGAGCGTCGTGTAGGGAAAGAGTGTCCCGTAGGGTGGAGATATCGGTGGGGGGCGGATAAATGAAAAAAAAAAAAAGAAGAAGAGAGGGGGAGAGCAGTGATCGAAGGTAATACAATAGTAAAAGCAGAGAAAATAGGGCGCAAGACGTGCGAACGAGAGAAGAGTGAGTATGAGAACTAGACATGGG
+
CCCCCFFFFFCBGGGGGGGGGGHGHHHGHHHHHHGHHHHGHHGHHHHHHHHHHHHHFHHHHGGGGGHHGGGG>EFGHHGGGHHGG4FBBD3E?EEEG3?//?334?4?>///<B/-----:990900B0:F;B-B----.../0//0./...----...0/00900../..0000000000090:009.0/99/00/0000./-----//..9.-.---...-.090.:;F000000000000000000/.
@M03495:530:000000000-LYBTV:1:1109:20070:11462 2:N:0:TGACAGCT+CCTACGGG
ATATTTTCCGTGATAAACCAGGACTCAGGCTGGACCAAAGCTCACATGCTGACAGATCGGAAGAGCGTCGTGTAGGGAAAGAGTGTCCCGTAGGGTGTAGATCGCGGTGGTGGCCGGATCATTAAAAAAAAAAAAACAGGAAAGAGGCAGCGGTGCAGGCGTTGTTCGCGAAGCTCCGCGACCCTGACCATCAGCAATCGACGCGTCAGCTCAGAACGAGGGAGCGCGTCGACAGGTCTGAGAGTAGGGAT
+
CCCCCFFFFCFBGGGGGGGGGFHHHCHGHHHGGGHHHHHHGHCHHHHHHFHGHHHHHHHG?FGHGGGEGGEE?FHHGFHHHHHGH4FDFGHGCEG3F>3344B//>E/>F<//0B/////02>22>DG//----<<;./..//.:/;....:-9--;9.;;:-;9.0.------/;/..-----////;///9//////..-----:..////9/:/;..-9...--------.;.///////9;///.:/
@M03495:530:000000000-LYBTV:1:1109:10688:11485 2:N:0:TGACAGCT+CCTACGGG
ATATTTTGCCGTTGATAAACCAAATTTACTAATTCCAAAGCTCACATGCTGACAGATCGGAAGAGCGTCGTGTAGGGAAAGAGTGTCCCGTAGGGTGTAGATCTCGGTGGTCGCCGGAGCATTAAAAAAAAAAAAACGGAACAACCGAATGACGGGGGCAGTACATCACAAGACATACACCGTAGACCGGTGGCGATGCAAGTCCACCGTACGAGGCAGCGAACGTGCACGAGACAGTCGGAGTAGAGTAG
+
CCCCCFFFFFCCGGGGGGGGGGHHHHHHHH5DDDDGHHGHGHHHHHHHHHHHHHHHHHHGFGGHHHGGGGFG?GHHGGHHHGHBFBFGHGHGGGG??>BF444BEFF/?A?3//?<////?FF2>>FDC@@DDD--.-...-//..---.000.------.;0;0900000.///00000/-....00:-:9:.-@-..0090000:9...;-.;--...-;---...;0..-..//00.:--./000:00
@M03495:530:000000000-LYBTV:1:1109:20975:11536 2:N:0:TGACAGCT+CCTACGGG
ATATTTTGCCGTTGATAAACCAGCTAATCCTGAAAAAAAAATCAAAGCTAAAAACTACAATGCTAAGACCACGATGTGACTGCTATCAAAGTTAGATATATATGTAAATTATTCATCTGTCAAATCCTAGAATTATATCATACCTGCTCCAGCAATCACGACCTGTAATGGTTTAGTGGGTTGTTCACTGTTTCTGAAAAATGAAGATAGTTGTCCAGCTTCCAAAAAGTTTATTGTGTTTTCTAGTGGAG
+
BBBBBFFDBDD>EFGGFGGGFGHHHHHHHHHHHHHHCAGGGHGGFHFFHGGFHB13GEGGFFGGHGHHEEHH?@C1BB4F4@3FFE?FE33BFGHGBGGFFFFFGHHFHBFEHFFHGGHDGGHFGGBGHFFHHHFHFHFGGFHFGH0C?FFFBG2DGCGDDBFG0GGHHHHGFA1D>GFAEA@FEGFHGHGGHHGHHBDGHGHHBCGHHGHEHHHFGCBCGG/0:0.;E9F0CFCBGGCBBF099BBFA0.
@M03495:530:000000000-LYBTV:1:1109:14095:11538 2:N:0:TGACAGCT+CCTACGGG
ATATTTTGCCGTTGATAAACCAGCTAATCCTGAAAAAAAAATCAAAGCTAAAAACTACAATGCTAAGACCACGATGTGACTGCTATCAAAGTTAGATATATATGTAAATTATTCATCTGTCAAATCCTAGAATTATATCATACCTGCTCCAGCAATCACGACCTGTAATGGTTTAGTGGGTTGTTCACTGTTTCTGAAAAATGAAGATAGTTGTCCAGCTTCCAAAAAGTTTATTGTGTTTTCTAGTGGAG
+
CCCCCFFFFFCCGGGGGGGGGGHHHHHHHHHGGHGHHGGGGHHHHHHGHHHFHHGHHHHHHHHHHHHHHFHHGGHGHHHHHHFHGFHHHHHGHHHHHHHHHHHHHHHHHFHHHHHHHHHHHH4GHFHHHGHHHHHHHHHGHHHHHHHHHGHHHHFG2@FGGGGGGHHHHHHDHHHH=FFHGGGFEHGHHHHHHHHHHFHFGGHHHHFHHFGFHH::GFGHHH/;0::::9CFGGGGFFBFGGGGFGFFFGE
@M03495:530:000000000-LYBTV:1:1109:22579:11579 2:N:0:TGACAGCT+CCTACGGG
ATATTTTGCCGTTGATAAACCAGAACCATCCAAAGCTCACATGCTGACAGATCGGAAGAGCGTCGTGTAGGGAAAGAGTGTCCCGTAGGGTGTAGATCTCGGGGGGGGGCGGAGAATTAAAAAAAAAAACAAGTAAAGCGTAGGAGCGAGGTGGCTCACGGAGCAATAGAGGAGTCGGTGAACGATATCGACTAAGCTCAACGATAACGTGACGACATGGGTCAAGAGCGGATGCGGATCTAGTAGTATGG
+
CCCCCFFFFFCAGGGGGGGGGGHHHHHHHHHHHHHHHHHHHHHHHHHHHHHHHHGGGGHHHGGGEEGBGGHGGHHHHHFG@FBGEH/>EGFE/3B4@4@BCA>EE----:-----.;00000;D;;C;D..9/000000...-.0:;----.:...000..-.-./90090/9.:9---..00....-0..9.-09/0000/:....0.9..9.;--.0/.//.009./--@--/--:--0000000090/
@M03495:530:000000000-LYBTV:1:1109:20995:11585 2:N:0:TGACAGCT+CCTACGGG
ATATTTTGCCGTTGATAAACCAAAGCTCACATGCTGACAGATCGGAAGAGCGTCGTGTAGGGAAAGAGTGTCCCGTAGGGTGGAGATCTCGGGGGGCGCCGGATCATTAAAAAAAAAAAAAAGCAGAGTAAGAACATGAGCTACATACAATCAGATATAATACCGAAGCAGGCATGCAGAGTCCGTGACATATCAAGCTACGGCGAACCATCGAGCATGACAGTCCGTTAGAGTACACTGAAGAAGCTGGC
+
CCCCCFFFFFCCGGGGGGGGGGHHHHGHHHHHHHHHHHHHHHHHGGGGGHHGEFGGGHHHHGHHHHHHDG5FDGGHGGGE3?/1?333@4??/>E----9---.-;0;0B09BC=DAAD;-:;.://.;00009/90:900000009000:0090000000000..---0/.9.0.0000.90:.....00090000:000..-----:.00./.9-000000:00.:0;.0000;09000000//:00/.
@M03495:530:000000000-LYBTV:1:1109:7794:11588 2:N:0:TGACAGCT+CCTACGGG
ATATTTTGCCGTTGATAAACCAGAGGACTCAGGCTGGACCAAAGCTCACATGCTGACAGATCGGAAGAGCGTCGTGTAGGGAAAGAGTGTCCCGTAGGGTGTAGATCTCGGTGGGCGGCGTATCATTTAAAAAAAAAAAAGGGAAAAGGAAGGCAACGGGGCGCAGGAGAGAGTAAGACCGCAAGAGTGTACTGTCACACTGACACCGCAGTGCAGCCAGAGGCACGTGCAACGGAAGCGTCAAGTGCGAC
+
CCCCCFFFFFCCGGGGGGGGGGHHHGHHHHGHHHFHGHHHHHHHHHHHHHHHHHHHHHHHHHHGGGGHHHGEFEEFGFGHGGHHHHHFH@FFGE?EEGF3F>33444440F<////>//////0<1111><<G-C--:--..9...//.:;....;.--.-------9.....000:00/-----/.00990:0;00000/00000:----.;0000......:.......00--9...;....0:00-.-
@M03495:530:000000000-LYBTV:1:1109:29042:11594 2:N:0:TGACAGCT+CCTACGGG
ATATTTTGCCGTTGATAAACCAGGACTCAGGCTGGACCAAAGCTCACATGCTGACAGATCGGAAGAGCGTCGTGTAGGGAAAGAGTGACCCGTAGGGTGTAGTGGTTGGGGGGCGGGGCAGGAATAGAAAAAAGAACGAGCGAGGGAGCGGGACATCTCGGCTCTAAGACTTTCAGCTTCCGTCATGCCCGCGAGTCTGCCTGCTCGCGTGAGTTTCGAGGCGATCCGCTGCCGTCCGCACACAGCCGTAG
+
ABBBBFFFFFBAFGGFGFGGGGHGHHHFGHHHHHGHHHHHHHHHHHFHHFEGHHBDHFHHHGGGAAGBGEEG>E??GGFCFEF3G@F3BG2E1/>?EB?/334304//////----9---9-..///B/:B.-....99A;---9-.9.-----.///9.....///////9////9/9//./...////.99-9-.//9:/:9B9.----..////...-----:....9..-;-.-----.;.;.-...
@M03495:530:000000000-LYBTV:1:1109:24995:11607 2:N:0:TGACAGCT+CCTACGGG
ATATTTTGCCGTTGATAAACCAGCTAATCCTGAAAAAAAAATCAAAGCTAAAAACTACAATGCTAAGACCACGATGTGACTGCTATCAAAGTTAGATATATATGTAAATTATTCATCTGTCAAATCCTAGAATTATATCATACCTGCTCCAGCAATCACGACCTGTAATGGTTTAGTGGGTTGTTCACTGTTTCTGAAAAATGAAGATAGTTGTCCAGCTTCCAAAAAGTTTATTGTGTTTTCTAGTGGAG
+
BB@BBFFFFFBAEGGGGGFGGGHHHGHHHHHHHHGHHGGGGHHHGHFHHHHHGHFHHHGHFHHHF5FHHGGHGGHEGFHGHFBGHHFHHGHDDFGFHGGHHHGHHHHHHHHHHGHHHHHHHHHHHHHHHHHHHHHFHHHHHGFGGHHHFHGHFHGHGGHGGCDGGFGHHHHGFHGHFFEGEGGGHHHHFFHHHHGHHGDFHFGHHGHHHHGHHHGGHHFGHG/CBCCEFFGGGGG0;C;FFGBBFGFF?BE
@M03495:530:000000000-LYBTV:1:1109:9330:11712 2:N:0:TGACAGCT+CCTACGGG
ATATTTTGCCGTTGATAAACCACCCTCCCTGTGGTCGTTATCTTGCTCCTTCTGTCGTCAACGAATTTACTAATTCCAAAGCTCACATGCTGACAGATCGGAAGAGCGTCGTGTAGGGAAAGAGTGTCCCGTAGGGTGTAGATCTCGGTGGTGGGGCGGGGATTTAAAAAAAAAAAGGAGAGACACAAATAGAGAACCAGCTGGGGCAGACGTGATGGCGCACAGTAGACATCTCTTTGTACATACATCGG
+
CCCCCFFFFFCBGGGGGGGGGGGGGHHGGHHGHHGHGGGHHHHHHHHHHHHHHHHHGGGHGHGGGHHHHHHHHHHHHHHHHHHHHHHHHHHHGHHHHHHHGGGGHHHGGGGEFFHHHGHFHHHHFFDFHFFGFGGGHG/2222@2@@</????/--.-----./000900;B;-:-..9....////.9///////9..9.://.-.-...9..:////-.---///9///////////9//://////..
@M03495:530:000000000-LYBTV:1:1109:25100:11734 2:N:0:TGACAGCT+CCTACGGG
ATATTTTGCCGTTGATAAACCAGCTAATCCTGAAAAAAAAATCAAAGCTAAAAACTACAATGCTAAGACCACGATGTGACTGCTATCAAAGTTAGATATATATGTAAATTATTCATCTGTCAAATCCTAGAATTATATCATACCTGCTCCAGCAATCACGACCTGTAATGGTTTAGTGGGTTGTTCACTGTTTCTGAAAAATGAAGATAGTTGTCCAGCTTCCAAAAAGTTTATTGTGTTTTCTAGTGGAG
+
CABBBFFFFFBAGGGGGGGGGGHHHHHFHGHHHGHHFEGGGHHHHGGFHGHGHHGHHHHHHHHGHFHHHHHHGGHGGHHHHHBHHHHHHHHGHHHHHGGHHHHGHHHHHFHGHHHHHHGHHHFHHFHHHHHHHHHHHHHHHHHFHHHHHHHHHHGHFBGGGDGGHHDGHHH?GFHHFGGHGGCGHFHHHFGHFFGFHFDGACFHHFFHHHHHGHGFGGCCGH:;0;;EDFG0BFFGGFFFGGGGFFC9.0:
@M03495:530:000000000-LYBTV:1:1109:26119:11741 2:N:0:TGACAGCT+CCTACGGG
ATATTTTGCCGTTGATAAACCACCCTCCCTGTGGTCGTTATCTTGCTCCTTCTGTCGTCAACGAATTTACTAATTCCAAAGCTCACATGCTGACAGATCGGAAGAGCGTCGTGTAGGGAAAGAGTGTCCCGTAGGGTGGAGATCTCGGGGGGCGGCGGGTGATTAAAAAAAAAAAAGAAGGAACGAACGGAAGTCGTAGGAACATCAACAGAGCATGACTGGATAGAGCATCGAATTGCAGTTCGTCACTA
+
DDDECFFFFFCBGGGGGGGGGGGGGHHGGHHFHHGGGGGHHHHHHGHHHHHHHHHHGGGHGHGGGHHHHHHHGGHFHHHHHHHHHHHHHHHHHHHHHHHHGGGGGHHGGGGEEHHHHGHHHHHHGGDDGFDHGGGG@F//?22??1?//>E----<-----.1:111:099@--<<.../../....--9...<1.....01./1<00/0/://0000011./11<111000./<0.0<1:<11..<..<1
@M03495:530:000000000-LYBTV:1:1109:4717:11742 2:N:0:TGACAGCT+CCTACGGG
ATATTTTGCCGTTGATAAACCAGGACTCAGGCTGGACCAAAGCTCACATGCTGACAGATCGGAAGAGCGTCGTGTAGGGAAAGAGTGTCCCGTAGGGTGTAGATCTCGGTGGGGGGCGGGTCATTAAAAAAAAACAGAAGAGTGGAAGCAGGCGCGAACTATGTAGACGGACGCGTTCGTGGAAAAGATGTGAGGTGGATGGGAAAGGGTGCGAGAGAGACGATCGGGTATATAGCCTCAGTGTGTACTGA
+
DDDDCFFFFFCCGGGGGGGGGGHGHHHHHHHHHHGHHHHHHHHHHHHHHHHHHHHHHHHHHGGGGHHHGGGGEFGHHHGHHHHHHBGBF4GE?EEGGFF/B3444440//?E///-------.<000:<0----..//000.:0.00/.0/<.------.0<:0000<..<<-----.....<00//.00<0:0:/...<B../0.......-.---.<./.-..<.-.-0000:0:0/000000<00000
@M03495:530:000000000-LYBTV:1:1109:14173:11750 2:N:0:TGACAGCT+CCTACGGG
ATATTTTGCCGTTGATAAACCACCCTCCAAAGCTCACATGCTGACAGATCGGAAGAGCGTCGTGTAGGGAAAGAGTGTCCCGTAGGGTGGAGATCTCGGGGGGGGCCGGGTGATTTAAAAAAAAAAAAACAATGTATCGGAAGGGCGCAGGGTGACTAGCAAACTGATGTTCTCTGTGAGAGAAAGAGGGTATCGTACAGTGAAGTAGTTGGATGACTAACGAGCGACGCGCTGTCATGTGGGAGCAATGA
+
BBCCCFFFFFCAGGGGGGGGGGGGGHHGHHFHHHHHHHHHHHHHHHHHHHHGEGGHHHGGGGEEFGGHGHHHHHHDGBFGEEGEDCF3F/1?333?40?//B?----;--.-.;///:9B/;@-=-9--...//////.-;..9:.--9---/9.////9///;///////////9////9:./////...///;/...////////9//////9//////.9.;-9-----9-.////://.....////
@M03495:530:000000000-LYBTV:1:1109:23048:11779 2:N:0:TGACAGCT+CCTACGGG
ATATTTTGCCGTTGATAAACCACCCTCCCTGTGGTCGTTATCTTGCTCCTTCTGTCGTCAACGAATTTACTAATTCCAAAGCTCACATGCTGACAGATCGGAAGAGCGTCGTGTAGGGAAAGAGTGTCCCGTAGGGTGTAGAGCTCGGGGGGGGGCGTGTCATTAAAAAAAAAAACACCTTGTAAGATAGCCGACGACGAAGCATTATACGCAAACATAGTCGATCTGTGACGTATGCAGTATACTGATCG
+
CD@CCFFFFFCBGGGGGGGGGGGGGHHGGHHHHHFGGGGHHHHHHHHHHHHHHHHHGGGHGHGGGHGHHHHHGHHHHHHHHHHHHHHHHHHHHGHHHHHHGGGGHHHGGGGEGHHHHGHHHHHHHHDFGHGF@DFG2?/22222>2//>@E-9------;/00:0:00;B@=;::..../00000000;000:--;-----.-000:000...--..:0000.....00000.9.0/000;0000000:0.
@M03495:530:000000000-LYBTV:1:1109:8830:11823 2:N:0:TGACAGCT+CCTACGGG
ATATTTTGCCGTTGATAAACCAGCTAATTCCAAAGCTCACATGCTGACAGATCGGAAGAGCGTCGTGTAGGGAAAGAGTGTCCCGTAGGGTGTAGATCTCGGTGGGCGCCGGATCATTAAAAAAAAAAAGAGAGAGTAAGTGAGAGGTGGTAGGAGCGATATAGCGAGGAAGAGTTGAGGAGTAGCGTGTGGATTGAGCGAGCGTAGCGTGCGCGGTGGTGACAGAGTTATAGTAGCATGTGGACGAGAGG
+
EEDDEFFFFFDBGGGGGGGGGGHHHHHHHHHHHHHHHHHHHHHHHHHHHHHHHHGGGGHHHGGGEFFFGGHGGHHHHHDG@GHGEGEEGGBF>33@44B4GG/EE//>//<///<B2D>2D>F?CC-@D../<...0111111010<<.:<11.0/.--..<111-A---/...11110/0.:/11-....<000/00<--9--..<.-..9-<--<-...1010//:11<11111111011000---.-.
@M03495:530:000000000-LYBTV:1:1109:26019:11825 2:N:0:TGACAGCT+CCTACGGG
ATATTTTGCCGTTGATAAACCAGCTAATCCTGAAAAAAAAATCAAAGCTAAAAACTACAATGCTAAGACCACGATGTGACTGCTATCAAAGTTAGATATATATGTAAATTATTCATCTGTCAAATCCTAGAATTATATCATACCTGCTCCAGCAATCACGACCTGTAATGGTTTAGTGGGTTGTTCACTGTTTCTGAAAAATGAAGATAGTTGTCCAGCTTCCAAAAAGTTTATTGTGTTTTCTAGTGGAG
+
CCCCCFFFFFCBGGGGGGGGGGHHHHHHHHHHHHHGHGGGGHHHHGHGHGHEHHGGHHHHGHHFHHHHHHGHGGHGCDGHHHFHDFFHHHGGHHHHHHGHHHHHHHHHHHHHGHHHHGHHHHHHHHGFHHHHHHHHHHHHHHHHHHHHHHFHHHGFGFHGGGGGHHHFHHF?GHHHDGFEDGCGHHHHHHHHHHDGFGFFGHFFGHHFHHGHHH0CCGBGFHCC0C:EGFGGGGGGFF/FFBFBFFFFGGF
@M03495:530:000000000-LYBTV:1:1109:17959:11833 2:N:0:TGACAGCT+CCTACGGG
ATATTTTGCCGTTGATAAACCAGCTAATCCTGAAAAAAAAATCAAAGCTAAAAACTACAATGCTAAGACCACGATGTGACTGCTATCAAAGTTAGATATATATGTAAATTATTCATCTGTCAAATCCTAGAATTATATCATACCTGCTCCAGCAATCTCCTGGCAAACAACCTGCAGAAAAGCCAATCAAATATATTTTCACAAGAGATGGAATGTGAGGCAATAATAGAGTACAAAGGTTGAACCTGTAG
+
CBCCCFFFFFCAEGGGGGGGGGHHHHHHHHHHHHHHHGGGGHHHHHHHHHHHHHGGHHHHHHHHHHHHHHHHGGHGHHHHHHHHHHHHHHHHHHHHHHHHHHHHHHHHHHHHHHHHHHHHHHHHHFHHHHHHHHHHHHHHHHGHFHGHHHHHGHGHHHHHHHHHHHGHHHHGHHFHHFHHHHGHHHHHHCHHHHGHHHHGHHDHHGHHHHFGHHHHHHHHGG;CGHHHHEGBFFGGGFGBFFFGGFFGFF0
@M03495:530:000000000-LYBTV:1:1109:13955:11843 2:N:0:TGACAGCT+CCTACGGG
ATATTTTGCCGTTGATAAACCACCCTCCCTGTGGTCGTTATCTTGCTCCTTCTGTCGTCAACGAATTTACTAATTCCAAAGCTCACATGCTGACAGATCGGAAGAGCGTCGTGTAGGGAAAGAGTGTCCCGTAGGGTGTAGAGCTCGGTGGGGGCGGGGTCATTAAAAAAAAAAAAAATGGAGAGAGAGGTGGGTGAGAATGCATGTGACGGTACGAGTGTGTGTATAAGACGTAGTGTGGATTTCGGGGG
+
DCCDDFFFFFDBGGGGGGGGGGGGGHHGGHHHHHGHGGGHHHHHHHHHHHHHHHHHGGGHGHGGGHHHHHHHHHHHHHHHHHHHHHHHHHHHHHHHGHHHGGGGHHHGGGGEFGHHHGHHHHBHFGFGHHGHGGFGFF/2@222@2??/?A/--------..0:0000:---------<000:<9.....0..-....000000000000.-9......900..:<000000....9/00<0000</-.--
@M03495:530:000000000-LYBTV:1:1109:18335:11850 2:N:0:TGACAGCT+CCTACGGG
ATATTTTGCCGTTGATAAACCACCCTCCCTGTGGTCGTTATCTTGCTCCTTCTGTCGTCAACGAATTTACTAATTCCAAAGCTCACATGCTGACAGATCGGAAGAGCGTCGTGTAGGGAAAGAGTGTCCCGTAGGGTGTAGATCTCGGGGGGCGGCGGGTGATTAAAAAAAAGACAGAGGCGTAGTGAGGGTGCGTCGTAATGGTACAGTGACATGTGTAGGTGACGAGTGGCGCTGTTGGGATGTGTGAG
+
DDDDDFFFFFCBGGGGGGGGGGGGGHHGGHHHHHGHGGGHHHHHHHHHHHHHHHHHGGGHGHGGGHHHHHHHHHHHHHHHHHHHHHHHHHHHHHHHGHHHGGGGHHHGGGGEGFHHHGHHHHHHFHGHHHGHGGFG@F/@F22>D2=F//A--<<-<----.0:000<0-9>.</////..-.-<</00...9.-.--9...000000000000000<00000000..-....-.--.0:.-.0.000:0:
@M03495:530:000000000-LYBTV:1:1109:22194:11854 2:N:0:TGACAGCT+CCTACGGG
ATATTTTGCCGTTGATAAACCACCCTCCCTGTGGTCGTTATCTTGCTCCTTCTGTCGTCAACCTAATTCCAAAGCTCACATGCTGACAGATCGGAAGAGCGTCGTGTAGGGAAAGAGTGTCCCGTAGGGTGTAGATCTCGGTGGTGGGGGGGGCCGTAAAAAAAAAAAAGCCGACAAGATAGGAGTCGTAGGCGGCGCAAGCGAACATCGAAAAGATCAGCGAGCGGAGAGCGACGGGACTCGGTGGTATG
+
EEDDDFFFFFCCGGGGGGGGGGGGGHHGGHHHHHGHGGGHHHHHHHHHHHHHHHHHGGGHGHHHHHHHHHHHHHHHHHHHHHHHHHHHHHHHHGFEGHHHGFFGEFFFHHGGHHHHHFGBFGGGC<DFFBCB2@22@22=F/?A/=///---@<---<.<1:<;9-<--...-----./0:1/0///-...<0-------9...---10.//.-/<01:009----<--<..------.-.<<.....110
@M03495:530:000000000-LYBTV:1:1109:21570:11856 2:N:0:TGACAGCT+CCTACGGG
ATATTTTGCCGTTGATAAACCACCCTCCAAAGCTCACATGCTGACAGATCGGAAGAGCGTCGTGTAGGGAAAGAGTGTCCCGTAGGGGGTAAAAATGGGGGGCGCCCGGAGGTTTCAAAAAATAAAAGGCACGGAACCGTAAAAAGGCCGCTGTGCTGGCGTTTTTCCATAGGCCACGCCCCCCTGCTGAGCACCAATCGACGTTCAAGTAACGAATGGAGGGGCAGGGTGTGGGGTAAGGTGGTAGCTGA
+
ABBAAFFFFFBAGGGGGGGGGGCFGGHGHHBGCFHHHFHHHFHHGFHHHHHGEFEEGGEGGGGDGFGFEEEGFGFBEFF4B>FE1EF1/>/34430?30//;-9-----9--.9///;//A-.//;9/.;...-9:;.-....//....----;B//9/.99-9E.B9////99/..-:.9@;--.9///.//....9/..;9-;B///////..../9/..----.-9..-...@..///9/..//////
@M03495:530:000000000-LYBTV:1:1109:2480:11862 2:N:0:TGACAGCT+CCTACGGG
ATATTTTGCCGTTGATAAACCAGCTAATCCTGAAAAAAAAATCAAAGCTAAAAACTACAATGCTAAGACCACGATGTGACTGCTATCAAAGTTAGATATATATGTAAATTATTCATCTGTCAAATCCTAGAATTATATCATACCTGCTCCAGCAATCACGACCTGTAATGGTTTAGTGGGTTGTTCACTGTTTCTGAAAAATGAAGATAGTTGTCCAGCTTCCAAAAAGTTTATTGTGTTTTCTAGTGGAG
+
BBBBBFFFFFDAGGGGGGGGGGHHHHHHHHHFHGHHHGEGGHHHHHGGHHHEGGEFHHHHFFHHHGHHHHHHFGFECFHFHHEDGGGHHHHHHHGHHHHGHHHHHHHHHHHHHHHHHHHHHHHHHFHFHHHHHHHHGHHHHHGGHFHHFFGHGHGGC2FADGGDHGFGHHFFGFGH=FFHGEFCGHFHHHHHFFGHHFHHHHHHHHHHHHGHHHCFFGHHFH/CBC.9AFFGGGFGGF/9BBFFFFCB.:;
@M03495:530:000000000-LYBTV:1:1109:6861:11866 2:N:0:TGACAGCT+CCTACGGG
ATATTTGCCGTTGATAAACCAGCTAATCCTGAAAAAAAAATCAAAGCTAAAAACTACAATGCTAAGACCACGATGTGACTGCTATCAAAGTTAGATATATATGTAAATTATTCATCTGTCAAATCCTAGAATTATATCATACCTGCTCCAGCAATCACGACCTGTAATGGTTTAGTGGGTTGTTCACTGTTTCTGAAAAATGAAGATAGTTGTCCAGCTTCCAAAAAGTTTATTGTGTTTTCTAGTGGAGG
+
CCCCCFFFFCCCGGGGGGGGGGHHHHHHHHHHHHHHGGGGHHHHHHHHHHHHHGHHHHHHHHHHGHHHHHHGGHGHHHHHHHHHHGHHHGHHHHHHHHHHHHHHHHHHHGHHHHHHHHHHHHGHHHGHHHHHHHHHHHHHHHEHHHHHHHHHHHHGHHGGGFGHFHEGHHFHHHHGHGHDGGDHHHHHHFHHHHHHHHHFHHGGHHHHHHHHHHCGHGHHHG;C0;.9;;CBFGGGGGGGFFFGGGGGBEG
@M03495:530:000000000-LYBTV:1:1109:27046:11905 2:N:0:TGACAGCT+CCTACGGG
ATATTTTGCCGTTGATAAACCACCCTCCCTGTGGTCGTTATCTTGCTCCTTCTGTCGTCAACGAATTTACTAATTCCAAAGCTCACATGCTGACAGATCGGAAGAGCGTCGTGTAGGGAAAGAGTGTCCCGTAGGGTGTAGGGTTCGGTGGGGGGGCGGGTCGTAAAAAAAAGAAAATAGGAGTGGGCGCGGTGTAGCGGCAGAGTACGTGACGCAGTCAACTTACGACAGATGGCTACGTCACATGACAG
+
CCCCCFFFFFCBGGGGGGGGGGGGGHHGGHHHHHHHGGGHHHHHGHHHHHGHHGHHGGGHGHGGGHHHHHHHGHHHHHHHHHHHHHHHGHHHFGHHHHGHGGGGHHHGGGGEGGHHHGHHHHGHBGDGHFD?BGGG@F/2@2/==0<A=CA-------:-;@-;.A.099-;..://00900//....----.-900:-----;.;00.9/;;..--.00009000.:.--/900//0/.;...0;00000
@M03495:530:000000000-LYBTV:1:1109:3916:11906 2:N:0:TGACAGCT+CCTACGGG
ATATTTTGCCGTTGATAAACCACCCTCCCTGTGGTCGTTATCTTGCTCCTTCTGTCGTCAACGAATTTACTAATTCCAAAGCTCACATGCTGACAGATCGGAAGAGCGTCGTGTAGGGAAAGAGTGTCCCGTAGGGTGTAGATGTCGGGGGGGGCCGGGTGTTTTAAAAAAAAAAGAGTGAGTATGGGTAAAGCTGTCAGATGGGCTAAGAACGCAGGCATCTGATAGAGAGATTGAGCTATGTAGTCATT
+
DDDDCFFFFFCAGGGGGGGGGGGGGHHGGHHGHHHHGGGHHHHHHHHHHHHHHHHHGGGHGHGGGHHHHHHHHGHGHHHHHHHGHHHHHHHHFHHHHHHHGFGGHHHGGGGEF?GHGGHGHHHHHF?FBGDFCDDG2?<2@222D2?///A--;--99-9-9.//0;000-;--9../0:000000/./0/0000000000090../.0000/..9--..;/0000009009;0000;000;00::00000
@M03495:530:000000000-LYBTV:1:1109:7124:11912 2:N:0:TGACAGCT+CCTACGGG
ATATTTTGCCGTTGATAAACCAGGACTCAGGCTGGACCAAAGCTCACATGCTGACAGATCGGAAGAGCGTCGTGTAGGGAAAGAGTGTCCCGTAGGGTGTAGATCTCGGTGGGCGCCGGATCCTTAAAAAAAAAAAGGAGCAGACAGAGGGGGGGGTGGGAGATATGTGTAATGAGGTGTAGAAGTATTTGAGTGATCAGATAGAGTATGTGCACTATGACGCACAGAGAGTACTTCGAGTATGGAGATGG
+
CCBCCFFFFFCAGGGGGGGGGGHGHHHHHHHHHHGHHHHHHHHHHHHHHHHHHHHHHHHHHGGGGHHHGGGG>FGHHHGGHHHGHFH4FGHGEGGGGFE/FEF44BDFE/E/////>////<2>1<1?11ACCCA-.</...:/;////..9--------...///;////////://9///////://///:////9////////;//////////////..---////.//////..;/.://:9//B/
@M03495:530:000000000-LYBTV:1:1109:7737:11913 2:N:0:TGACAGCT+CCTACGGG
ATATTTTGCCGTTGATAAACCAGCTAATCCTGAAAAAAAAATCAAAGCTAAAAACTACAATGCTAAGACCACGATGTGACTGCTATCAAAGTTAGATATATATGTAAATTATTCATCTGTCAAATCCTAGAATTATATCATACCTGCTCCAGCAATCACGACCTGTAATGGTTTAGTGGGTTGTTCACTGTTTCTGAAAAATGAAGATAGTTGTCCAGCTTCCAAAAAGTTTATTGTGTTTTCTAGTGGAG
+
ABBB3FFDDFDAEEGFFBGGGGFCBGHH4GFFHBEGA22EEAHFGHHHHHGEEDEGHEGEHHHGHFFFFHHHEEHGFHF4EG3FHGHHHHEGGGHHGGFGHHHHHHHHHBGHHHBDFFHGGHHGHGHHGHHHGHHHHHGFFF10GHFHFHHHGF0FCFFDDB<ECGHFFHFFGCGFFGHEGCCGHHHGHFGH0DDFGFBGHFH0D:CCCGCCHH00:BFHG0;<:;.;9;99FFFFFB/9CFF0FCCBFFF
@M03495:530:000000000-LYBTV:1:1109:16467:11943 2:N:0:TGACAGCT+CCTACGGG
ATATTTTGCCGTTGATAAACCAGGGACTCAGGCTGGACCAAAGCTCACATGCTGACAGATCGGAAGAGCGTCGTGTAGGGAAAGAGTGTCCCGTAGGGTGTAGATCTGGGGGGGGGGCGGATCATTAAAAAAAAAAAGAGAAGGAGCATTAGCGGTGGACGAGAAGTGGTGAGACCACGACACAAGAGCGATACTAGTGAAGGACAAGCAGGTAGAATGGACAGGCGCGCTGACCAGCAATGACAGGTCGT
+
DDDDCFFFFFCBGGGGGGGGGGHGGGGHHHHHGHHGHHHHHHHHHHHHHHHHHHHHHHHHHHGGGGHHHGGGGFGGHHHGFGHHHHBFBFGHGHFGFG3?/??444443B//@--<-9-----.<00BB00C=---<../:0/.....00:0/--.-..0<--..<0000.<.00./..----/.././--..-000000<00../.:.//..0000<00000...------.</0..//000000.00--
@M03495:530:000000000-LYBTV:1:1109:11461:11949 2:N:0:TGACAGCT+CCTACGGG
ATATTTTGCCGTTGATAAACCAGCTAATCCTGAAAAAAAAATCAAAGCTAAAAACTACAATGCTAAGACCACGATGAAAATGCTATAAAAGATAGATATAAATGTAAATTATTCATCTGTCAAATCCTAGAATTATATAATACTTGCACCAGCAATTATGACCTGTAATGGTTTAGTGGGTTGTTCACTGTTTCTGAAAAATGAAGTTAGTTGTTCAGCTTCCAATAAGTTTATTGTGTTTTTTAGTGGAG
+
AAAA1DFFFD@1E113BFGDGGHCGHHHFHGD11B10A/A/BFGB110A111F1/111BF1D1F221G1EC/E?//11B11112B22B2B1/1B1BFGBG2BEBFGFF2>>B2BGH2GFFG2FBFG11B>1EFFG2DG>2>2B221111000/0011@2@211@<FG21?B<1?1<?10//>-.<D1FG=111>1100<=..<0<<<0==0=<=.0000000/0:0<0;;CF0;0000/9B/.-;/;090.
@M03495:530:000000000-LYBTV:1:1109:4317:11958 2:N:0:TGACAGCT+CATACGGG
ATATTTTGCCGTTGATAAACCAGCTAATCCTGAAAAAAAAATCAAAGCTAAAAACTACAATGCTAAGACCACGATGTGACTGCTATCAAAGTTAGATATATATGTAAATTATTCATCTGTCAAATCCTAGAATTATATCATACCTGCTCCAGCAATCACGACCTGTAATGGTTTAGTGGGTTGTTCACTGTTTCTGAAAAATGAAGATAGTTGTCCAGCTTCCAAAAAGTTTATTGTGTTTTCTAGTGGAG
+
DCCDDFFFFFDCGGGGGGGGGGHHHHHHHHHHHHHHHGGGGHHHHHHGHGHGHHGGHHHHHHHHHHHHHHHHGGHGHHHGHFBGHHHHHHHHFHFHHHHHHHHHHHHHHGHHHGHHHHHHHHHHHHHHHHHHHHHHHHHHHHEGHHHHHHHHHHGHHHHGGEFGHHHHHHHHHHHH=GGHEFGGGGHHHHHHHFFGGHGHHGH0DGCHHHGHHHCCGHHGHH;CCGCAEFGGGGGGGCCFFFGGF:BBFFE
@M03495:530:000000000-LYBTV:1:1109:16929:11961 2:N:0:TGACAGCT+CCTACGGG
ATATTTTGCCGTTGATAAACCACCCTCCCTGTGGTCGTTATCTTGCTCCTTCTGTCGTCAACGAATTTACTAATTCCAAAGCTCACATGCTGACAGATCGGAAGAGCGTCGTGTAGGGAAAGAGTGTCCCGTAGGGTGTAGGTCTCGGTGGGGGGCGGGTCATTAAAAAAAAAAAAGAGGGAGGTAACATGGACGGCCGTGTTGACTACGAAAGGTATAACAGGTGTACTCAGACGACATTGTTGTTGTGG
+
DDDDDFFFFFCBGGGGGGGGGGGGGHHGGHHHHHHHGGGHHHHHHHHHHHHHHHHHGGGHGHGGGHHHHHHHHHHHHHHHHHHHHHHHHHHHHHHHHHHHGGGGHHGGGGGEGGHHHGHHHHHHFGFGHHGFCDGG@F/22222>2??/C?/-------<-.0:00<0<BCD-<<-../....-.000000/00-------.<.0:0:/......00000000.:00000<0000----<0000./../..
@M03495:530:000000000-LYBTV:1:1109:19554:11971 2:N:0:TGACAGCT+CCTACGGG
ATATTTTGCCGTTGATAAACCAGCTAATCCTGAAAAAAAAATCAAAGCTAAAAACTACAATGCTAAGACCACGATGTGACTGCTATCAAAGTTAGATATATATGTAAATTATTCATCTGTCAAATCCTAGAATTATATCATACCTGCTCCAGCAATCACGACCTGTAATGGTTTAGTGGGTTGTTCACTGTTTCTGAAAAATGAAGATAGTTGTCCAGCTTCCAAAAAGTTTATTGTGTTTTCTAGTGGAG
+
BBABBFFFFFBAEGGGGGGGGGHHHHHHHHHHHHHHHFGGGHHHHHHHHHHHHHGHHGHHHHHHGHHHHFHHDGHFHHHHHFGHHHFHHHHHHHHHHHHFHHHHHHHHHHHGGHHHGHHHHHHHHGHHHGHHHHHHHHHHHHFBGGHHHHHFFG@GHHHGGDGGHFFFHHGFHFHH>FGCAFCAHBFGHHHHHHD0DGHGHHGH0C0CGGCFFHCHHHFGFHCCCC;;DGGGGGGGGFGGEGGGGGGGGFF
@M03495:530:000000000-LYBTV:1:1109:15045:11974 2:N:0:TGACAGCT+CCTACGGG
ATATTTTGCCGTTGATAAACCAGGACTCAGGCTGGACCAAAGCTCACATGCTGACAGATCGGAAGAGCGTCGTGTAGGGAAAGAGTGTCCCGTAGGGTGTAGAGCTCGGGGGGGGGCGGGTCATTAAAAAAAAAAAAGAGAGAAAGGGCAGTGGGCAAGGAGGCACGAAGATCTGAAGAATAAAATGCGAAGTAGGACAAATTAGCGGTGACTGGATGATGAAGAGAGGATAGGATGTAGGCGACGCTGTA
+
DDCDCFFFFFDBGGGGGGGGGGHGHHHHGHHHHHGHHHHHHHGHHHHHHHHHHHHHHHGHHGGGGHHHGGGGEFGHHHGHHHHGHBGBFDFEFEEEG3F/??4343BE?/<B--:---:---:0;00;;0--;9:--..//9.000...../0/../..............0000:000/00000000:.-9.;0000/./;000/:-.-.000./::00:0000:/.../00/0:00000:-----..;0
@M03495:530:000000000-LYBTV:1:1109:12743:11974 2:N:0:TGACAGCT+CCTACGGG
ATATTTTGCCGTTGATAAACCAGCTAATCCTGAAAAAAAAATCAAAGCTAAAAACTACAATGCTAAGACCACGATGTGACTGCTATCAAAGTTAGATATATATGTAAATTATTCATCTGTCAAATCCTAGAATTATATCATACCTGCTCCAGCAATCACGACCTGTAATGGTTTAGTGGGTTGTTCACTGTTTCTGAAAAATGAAGATAGTTGTCCAGCTTCCAAAAAGTTTATTGTGTTTTCTAGTGGAG
+
BBBBBFFBFFBAGEGGGFGGGGHHHHHHHHHHHHGHHGEEGHGHHHGGHHHHDGEHHHHHHHHHGHHHHHHHGGHGGHHFHF3GGHHHHGHGHHHHHHFGHHHHHHHHHHHHHGGHHHGHHHHHHGEGHHHHHHHHHHEFHHH2GHGFFEHHGHFHF2GDGCCDFHHDGHGHGFHG=GHFAFCDHHHGFGFHHHHH0DGFHHHE=CGHHHCGHHCCGGGHEFCGBGCE?9;CFFFBCFFF/:FG000;9BE
@M03495:530:000000000-LYBTV:1:1109:20624:11976 2:N:0:TGACAGCT+CCTACGGG
ATATTTTGCCGTTGGATAAACCAGCTAATCCTGAAAAAAAAATCAAAGCTAAAAACTACAATGCTAAGACCACGATGTGACTGCTATCAAAGTTAGATATATATGTAAATTATTCATCTGTCAAATCCTAGAATTATATCATACCTGCTCCAGCAATCACGACCTGTAATGGTTTAGTGGGTTGTTCACTGTTTCTGAAAAATGAAGATAGTTGTCCAGCTTCCAAAAAGTTTATTGTGTTTTCTAGTGGA
+
BBBBBFFFFFBAEGGGGGGGGGGEHHHHHCHGHHHBGHGGGGHHHGFHHHGHHFHFHHHHHFFHHFHHHHHHHGCEFFHHHGGFFHHGHHGHFGHHFHHHHHHHHGHHHHHHHGHHHGHHHFHHHHHHHHHGGHFHHHHHHHHHHFGGHBHGHFGHHHHHGGGGGHHHGGHHHHHGH1FFCGGGGHHHGHHHHHDGHGGHHHHHGEHEF0C;CG:;:CCHBG0;GGB.A;9;FGEGGGGFGGGGGB;FFG0
@M03495:530:000000000-LYBTV:1:1109:16166:11997 2:N:0:TGACAGCT+CCTACGGG
ATATTTTGCCGTTGATAAACCAGAACCATCCAAAGCTCACATGCTGACAGATCGGAAGAGCGTCGTGTAGGGAAAGAGTGTCCCGTAGGGTGTAGAAATCGGGGGGTGCCGGGTTATTAAAAAAAAAAAAGGAGGGAGATCGGGGGGCAGTGAGGCGACATTAGCAAGAATGAGAAGCAACGAGACTCGACGTAGAGATGAGGAAGAAGTGTGCGCGCATATGTGTAGGATATGTGACTGGTCAGCGACGT
+
CCCCCFFFFFCAGGGGGGGGGGHFFHHHHHHHHHGHHHHHHGHHHGFHGHGFFGGGGDHHHGAEEEFAGHHGHHHHGHDGBDHBEGE1AC?FE3344443?//>B---./;-:...:90000;;@;-@--../..-.../0..------9:000..----.000/0;//9000000/00/.-....00..---9..:00900/9/..//;000;.----9.00000000000000;00009000/0.----
@M03495:530:000000000-LYBTV:1:1109:26999:12004 2:N:0:TGACAGCT+CCTACGGG
ATATTTTGCCGTTGATAAACCAGCTAATCCTGAAAAAAAAATCAAAGCTAAAAACTACAATGCTAAGACCACGATGTGACTGCTATCAAAGTTAGATATATATGTAAATTATTCATCTGTCAAATCCTAGAATTATATCATACCTGCTCCAGCAATCACGACCTGTAATGGTTTAGTGGGTTGTTCACTGTTTCTGAAAAATGAAGATAGTTGTCCAGCTTCCAAAAAGTTTATTGTGTTTTCTAGTGGAG
+
BABB?FFFFFB>FGCGGGGGGGGGGGHHHFHHHHGHHGGGGHGHHEHBHHFHHHGHHFGHHGGHHHHHHHHHGGEGGFHHBFCGHHHHHHHGHHFHHHFHHHHHGHHHHHHGHHHHFHHHFHDHHEBGHFGHHHHHHHHHHHHFGHHGFHHHEFCGHFHGG@DCGB1DDGG<FGGH>1GE>CCDHGFGFHHGHG00GFHHGFHHGGFHHHCCHHGC0CCB0C:;;::.ABFFFGGGGF/;;BFBFBBCFBA
@M03495:530:000000000-LYBTV:1:1109:13708:12005 2:N:0:TGACAGCT+CCTACGGG
ATATTTTGCCGTTGATAAACCACCCTCCCTGTGGTCGTTATCTTGCTCCTTCTGTCGTCAACGAATTTACTAATTCCAAAGCTCACATGCTGACAGATCGGAAGAGCGTCGTGTAGGGAAAGAGTGTCCCGTAGGGTGTAGAGCACGGTGGGCGGCGGGGTAGTTAAAAAAAAAAGGATAGAGAAGATGGGGGAGGGAAGAGGAACGGAAGGTGTGACATAGCAGATAACGGTGAGAGAGAATGGGTATAG
+
DDEEDFFFFFDCGGGGGGGGGGGGGHHGGHHHHHHHGGGHHHHHHHHHHHHHHHHHGGGHGHGGGGHHHHHHHHHHHHHHHHHHHHHHHHHHGHHHHHHHGGGGHHHGGGGEGGHHHGHHHHGHGHGGHHGHGDGG@=/2222220></?A//<--<@--<..<111<1B---<-../00011:0<0110..-----..9:.../....9..:00.111111:10:0110.-....10.<.001:.:1:<:
@M03495:530:000000000-LYBTV:1:1109:14486:12022 2:N:0:TGACAGCT+CCTACGGG
ATATTTTGCCGTTGATAAACCAGGGACTCAGGCGGACCAAAGCTCACATGCTGACAGATCGGAAGAGCGTCGTGTAGGGAAAGAGTGTCCCGTAGGGTGTAGATCTCGGGGGGCGGCGGGTCATTAAAAAAAAAAAAGAGAGGAGAGTTGGGGGATGGGGTGGGAGTGAGTATAGTGCTGAGGCGTAGCATAGAGGCGTGACGGGGACATGGGGTGGTGTTAGGCTAGCAGAGCGAGATCGTGACTCGGGG
+
DDCDDFFFFFDCGGGGGGGGGGHGGGGHHHHHHGGGGGHHHHHHHHHHHHHHHHHHHHGHHGGGGHHHGGGGEEFGGHGHHHHHHBG?BFHGFGGGGEF<33444BFGE/BC----99--9-<<000:<<<>=-9@-..</.....9<00<<-<-......---....0<00000000000...-.--.000000/.-.-...-----.:0/9..--....<0/000.00</A/----.B.:<<.00..--
@M03495:530:000000000-LYBTV:1:1109:8402:12028 2:N:0:TGACAGCT+CCTACGGG
ATATTTTGCCGTTGATAAACCAGCTAATCCTGAAAAAAAAATCAAAGCTAAAAACTACAATGCTAAGACCACGATGTGACTGCTATCAAAGTTAGATATATATGTAAATTATTCATCTGTCAAATCCTAGAATTATATCATACCTGCTCCAGCAATCACGACCTGTAATGGTTTAGTGGGTTGTTCACTGTTTCTGAAAAATGAAGATAGTTGTCCAGCTTCCAAAAAGTTTATTGTGTTTTCTAGTGGAG
+
BBABBFFFFFBAFEGGGGGGGGHHHHHHHGHHGCHHHGGGGHHHHHHHHHHHHHGHHHHHGHHHHHHHHHHHGGHFHHHGHFHBGHGHHGHHGHHHHFFGFHFHGHHHHHHHHHFGHGFHHHHFHHFHFEFGHHFHHHFFGHHFHHHFHHGHFHFHGHHGGGGGHFHFHGGHHFGF==FGFGGDGHHFHHHHGHGHHEFGGFFDDF0GEGGFF:0:C/CFFG/<:C:AACFGFGFFBCBFFF;C00C0CF?
@M03495:530:000000000-LYBTV:1:1109:22295:12056 2:N:0:TGACAGCT+CCTACGGG
ATATTTTGCCGTTGATAAACCAGCTAATCCTGAAAAAAAAATCAAAGCTAAAAACTACAATGCTAAGACCACGATGTGACTGCTATCAAAGTTAGATATATATGTAAATTATTCATCTGTCAAATCCTAGAATTATATCATACCTGCTCCAGCAATCACGACCTGTTAATGGTTTAGTGGGTTGTTCACTGTTTCTGAAAAATGAAGATAGTTGTCCAGCTTCCAAAAAGTTTATTGTGTTTTCTAGTGGA
+
CCCCCFFFFFCCGGGGGGGGGGHHHHHHHHHHHHHHHGGGGHHHHHHHHHHGHHGHHHHHHHHHHHHHHHHHGGHGFFHGHHHHHHHHHHHHFHFHHHHHHHHHHHHHHHHHHHHHHHHHHHHHHHHHHGHHHHHHHHHHHHHGHHHHHHHGHHFHGHHGGGCGHHHFHHHHHHHHHHGFHEGGGHHHHHHHGGGHGFHFHHHHDHHGHHHHHH<;;CHGFF;GFHCE?C:BBFFGGGGGGBFBF0FGGG0
@M03495:530:000000000-LYBTV:1:1109:12213:12061 2:N:0:TGACAGCT+CCTACGGG
ATATTTTGCCGTTGATAAACCAGCTAATCCTGAAAAAAAAATCAAAGCTAAAAACTACAATGCTAAGACCACGATGTGACTGCTATCAAAGTTAGATATATATGTAAATTATTCATCTGTCAAATCCTAGAATTATATCATACCTGCTCCAGCAATCACGACCTGTAATGGTTTAGTGGGTTGTTCACTGTTTCTGAAAAATGAAGATAGTTGTCCAGCTTCCAAAAAGTTTATTGTGTTTTCTAGTGGAG
+
CDDCCFFFFFDAGGGGGGGGGGHHHHHHHHHHHHHHHGGGGHHHHHFHHHHHHHGHHHHHHHHHHHHHHHHHGGHGHHHHHHHHHHFHHGHHHHHHHHHHHHHHHHHHHHHHHHHHHHHHHHHHHGHHHGGHHHHHHHHHHHGFHHGHHHFHGHHHCCGDEBEGHHHHHHHHHHHHFGHHGGGDHHFHHHHHHHHHHHHHHHGFHHGHHHFGHHGGGH/CHH:;;C;EDBFGGGGGGG9FEFGGF9;CFF?
@M03495:530:000000000-LYBTV:1:1109:14814:12096 2:N:0:TGACAGCT+CCTACGGG
ATATTTTGCCGTTGATAAACCACCCTCCCTGTGGTCGTTATGTGCCTTTCTCCTCCACCAAAGCTCACATGCTGACAGATCGGAAGAGCGTCGTGTAGGGAAAGAGTGTCCCGTAGGGTGTAGATCTCGGGGGTGGGCGGAGCATTAAAAAAAAAAAAAGGAAGACACACAAGAGGGGCCGTGGCAGCTGAGAAGAATGAAAGAGATGCCAACAGGCAGCGTGTACGAGCACTAGAAGATGTTGAGAGTCG
+
DDDDDFFFFFDBGGGGGGGGGGGGGHHGGHHHHHGHGGGHHHHHHHHHHHHHHHHHHHHHHHHHHHHHHHHHHHHHHHHHHHGEFGHHHGGGGGGFHGGGGHHHHHDFFHHHEHGGFEBF<2F?3?3D?F/<A>-<-F@----.00:0C0CAD@<---9<.//:.//</..../...--------/../0<.0</0/:00000///00<00:../....<-.../:<..<-.00<<:0<00<0<0<.000<
@M03495:530:000000000-LYBTV:1:1109:27464:12102 2:N:0:TGACAGCT+CCTACGGG
ATATTTTGCCGTTGATAAACCAAAGCTCACATGCTGACAGATCGGAAGAGCGTCGTGTAGGGAAAGAGTGTCCCGTAGGGTGTAGATCTCGGTGGTGGGCGGATCATTAAAAAAAAAAAACAGCGTCACACTAGCTGATCCTCCTCCCATACAATGCTAAGACCAGTTGCCGATCGATCAGCCTCCGACACTATCACATTACCAACATACCACCGAGGCTACACTCACTACGAGTAGCCCTACTCCCATGC
+
BBBBBFFFFFBBGGGGGGGGGCHHHHHHHHHHGHFGGHHHHHHHGGGGHHHGEEEGGHHHHGHHHHHHGGDGHHGHGGEGFF/@FB4BGDB11>E1///?>////?3?D3??GFG</--<../.-.<..0/:/0/000:0000////:;0//0000/000000//900000----9.9A.///....----///9//////////..//////..9---./././////9B.....//;/9../9/.9///
@M03495:530:000000000-LYBTV:1:1109:27113:12120 2:N:0:TGACAGCT+CCTACGGG
ATATTTTGCCGTTGATAAACCAGCTAATCCTGAAAAAAAAATCAAAGCTAAAAACTACAATGCTAAGACCACGATGTGACTGCTATCAAAGTTAGATATATATGTAAATTATTCATCTGTCAAATCCTAGAATTATATCATACCTGCTCCAGCAATCACGACCTGTAATGGTTTAGTGGGTTGTTCACTGTTTCTGAAAAATGAAGATAGTTGTCCAGCTTCCAAAAAGTTTATTGTGTTTTCTAGTGGAG
+
AAABBFFBBFBAAEEFGBGFGGHHHHGHGHHHGGGFHGGEGHHFHFFHHHHFFGEHHHHFHFHGHHHHHHHGGGGGFHFHHHEGGFHHHHHHHHHHHHHHHHH4BFGFGHHHHHHHHHGGHHGHHHHGHHHHHHHHHHHGHHGHHFGGFHHHGHBFHBFGABCDFGHFHHHGGFGD=GFECFDGHGHBBFDH0D<DHHGFAHHFEGCBGG;CHH<:CFGHHB:;;CC.ABB00;BFFC9;F/FBFF0;.9A
@M03495:530:000000000-LYBTV:1:1109:16699:12122 2:N:0:TGACAGCT+CCTACGGG
ATATTTTGCCGTTGATAAACCAGCTAATCCTGAAAAAAAAATCAAAGCTAAAAACTACAATGCTAAGACCACGATGTGACTGCTATCAAAGTTAGATATATATGTAAATTATTCATCTGTCAAATCCTAGAATTATATCATACCTGCTCCAGCAATCACGACCTGTAATGGTTTAGTGGGTTGTTCACTGTTTCTGAAAAATGAAGATAGTTGTCCAGCTTCCAAAAAGTTTATTGTGTTTTCTAGTGGAG
+
BBBBBFFFFFBAGCGGGGGGGGHHHHHHHHHHHHHHHGGGGHGHHHHGHHHHHHGHHHHHGHHHHHHHHGHHGGHGHGHHFFFHHHHHHHHHHHGHHHHHHHHHHHHHHHHHHHHHHHHHHHHHHHHHHHHHGHHHHHHHHHFFHHHHHHHHHHHHHHHGGGGGHHHHHHHHHHHH>FCHEGGDHHHHHHHHBGGGGHGFHHHHHHHFHHHHHHGHGHGFHF:CGF.EGFFFGGGGGG9CFFFFEBCC.BE
@M03495:530:000000000-LYBTV:1:1109:19065:12127 2:N:0:TGACAGCT+CCTACGGG
ATATTTTGCCGTTGATAAACCAGCTAATCCTGAAAAAAAAATCAAAGCTAAAAACTACAATGCTAAGACCACGATGTGACTGCTATCAAAGTTAGATATATATGTAAATTATTCATCTGTCAAATCCTAGAATTATATCATACCTGCTCCAGCAATCACGACCTGTAATGGTTTAGTGGGTTGTTCACTGTTTCTGAAAAATGAAGATAGTTGTCCAGCTTCCAAAAAGTTTATTGTGTTTTCTAGTGGAG
+
CCCCCFFFFFCCGGGGGGGGGGHHHHHHHHHHHHHHHGGGGHHHHHGHHHHHHHGGHHHHHHHHGHHHHHHHGGHGHGHHFHFHHHHHHHHHHHHHHHHHHHHHHHHHHHHHHHHHHHHHHHHHHHHHHHHHHHHHHGHHHHHFHHHGHHHGGHCHHHHGDCDGHHHHHHHHHHHHFFHEGGGGHHHHHHHHHGFHHHHGHHHH0CGHHHGHGHCGHHFEHHCCCCGEDGGGGGGGGGFGEGGGGF9CAF?
@M03495:530:000000000-LYBTV:1:1109:8626:12127 2:N:0:TGACAGCT+CCTACGGG
ATATTTTGCCGTTGATAAACCAGCTAATCCTGAAAAAAAAATCAAAGCTAAAAACTACAATGCTAAGACCACGATGTGACTGCTATCAAAGTTAGATATATATGTAAATTATTCATCTGTCAAATCCTAGAATTATATCATACCTGCTCCAGCAATCACGACCTGTAATGGTTTAGTGGGTTGTTCACTGTTTCTGAAAAATGAAGATAGTTGTCCAGCTTCCAAAAAGTTTATTGTGTTTTCTAGTGGAG
+
BBBBBFFDFFD>AEGGGGGGGGHGHHHHHFGHHFHFFGCEGHFHHHHFHHGHDGGHHHHHHHHHHHGHHHHHGGGGGHHHFHFHHGHHHHHFFHGHHHHHHHHHHHHHHFHHHFHHHFHHEH4DF?FHFGHHHGHHHHHHHHHFHHFHGHHHGHCGHFHF/<CGHFGHGFG?DGHF>FCFEGGDHHGGGHHHGHGHFHFH.<GF00CCHGFGFH;CCGHFFH/;;0...9FGBFFFFF:CFG0FFFFF.09
@M03495:530:000000000-LYBTV:1:1109:20136:12133 2:N:0:TGACAGCT+CCTACGGG
ATATTTTGCCGTTGATAAACCACCCTCCCTGTGGTCGTTATCTTGCTCCTTCTGTCGTCAACGAATTACTAATTCCAAAGCTCACATGCTGACAGATCGGAAGAGCGTCGTGTAGGGAAAGAGTGTCCCGTAGGGTGTAGAGCTCGGCGGGGGGCGGGGGAATTAAATAAAACAACAGGTAGGCGACGTGTAGACATGCCTGTCGACCGCAATGATCGTAATGTGGGCTGATAGAGAAGACGTGTGAGTCT
+
CCCCCFFFFFCBGGGGGGGGGGGGGHHGGHHHHHGGGEGFHHFHHHHHHHHHHHHHGGGHGHGGGHHHHHHHHHGHHHHHGHHHHHHHHHHHHHHHHEGFFGGHHGGGGG@FGHHHGHHHGHHGHBDFGCHD/BAFF<2F2222@?@/>A--:-9------;//999///://;...9.//9./;----;//;/9//://://9..9--9--./9;B./...////.:/..//9/;///;/.9.;.//;//
@M03495:530:000000000-LYBTV:1:1109:12752:12192 2:N:0:TGACAGCT+CCTACGGG
ATATTTTGCCGTTGATAAACCAGCTAATCCTGAAAAAAAAATCAAAGCTAAAAACTACAATGCTAAGACCACGATGTGACTGCTATCAAAGATAGATATATATGTAAATTATTCATCTGTCAAATCCTAGAATTATATCATACCTGCTCCAGCAATCACGACCTGGAAGGTCATGGGCAGGCACAAGCCAGAGAACATCGTCATCGAGATGGCCCGCGAGAACCAAACAAGCCAGAAAGTCCAAAAAAACA
+
A1AAAFF3BFD>11AGGBGA1AEEFHFHCDFFHF1FCE/EEGCFHGFEHH1GBEA1AFGHAGHHHH1G10B>/>GF>DGFBGHFEGGHFFF01BDGFFF2FFD2BFGFEHHHFHBHB2122F>1F<BGFDBF2F>GHF2B>>1FFFFBGFFB0GHHHFBCG//??GEHF?FBFDG<<0<.<C.<C/..<<G..<C<C0:.:.:C0//:.;CC/B.-99-;-9/;FFF?---9:9--//;///9/;9--;-9
@M03495:530:000000000-LYBTV:1:1109:24650:12201 2:N:0:TGACAGCT+CCTACGGG
ATATTTTGCCGTTGATAAACCAGCTAATCCTGAAAAAAAAATCAAAGCTAAAAACTACAATGCTAAGACCACGATGTGACTGCTATCAAAGTTAGATATATATGTAAATTATTCATCTGTCAAATCCTAGAATTATATCATACCTGCTCCAGCAATCACGACCTGTAATGGTTTAGTGGGTTGTTCACTGTTTCTGAAAAATGAAGATAGTTGTCCAGCTTCCAAAAAGTTTATTGTGTTTTCTAGTGGAG
+
BBABBFFFFFBBGGGGGGGGGGHCHHGHHHHGGBGGHCGEGHHHHHHFHHHGGHEGHHHHGHHGHEHHHHHHGGHFHHGFFFCHFHHHHGHHHHFHFHGHHHHHHHHHHEHHHHHHHHHHHHHEHHHHHHHHHHHHHFFHGHGCGHHGFHGHHGGHHHHDD@DDHGH1GGHDGHFF=FGECGGDHHHHHHHHGHGHGFHHCCGHGGGHHFGHFHC:CGGHFH:000:CFBFGGGGG9;9FGFGG00FFFF?
@M03495:530:000000000-LYBTV:1:1109:27641:12211 2:N:0:TGACAGCT+CCTACGGG
ATATTTTGCCGTTGATAAACCAGCTAATCCTGAAAAAAAAATCAAAGCTAAAAACTACAATGCTAAGACCACGATGTGACTGCTATCAAAGTTAGATATATATGTAAATTATTCATCTGTCAAATCCTAGAATTATATCATACCTGCTCCAGCAATCACGACCTGTAATGGTTTAGTGGGTTGTTCACTGTTTCTGAAAAATGAAGATAGTTGTCCAGCTTCCAAAAAGTTTATTGTGTTTTCTAGTGGAG
+
BBBBBFFDFFBBGGGGGGGGGGHHHHHHHG5GHHGHHGGGGHCHHFFGHHGHFH1GHFHHFDGHHHHHHFHHCGHGHHGFFFHFHG3GGHB@4EFFDHHHFHHHFHGGHHHHFFHHGHHGFHHFHGGFHFHHGGHHHHHFFHHFFHGFFGFHBG2@GHHGDGCFCGFFFGGHH0FFGGHHDGCGEFB<FHHHBGDGHHHHAFFEFHBGFGGGHC0CFHHHFF:CGHAADBFGGGGGFFFG/9FFBFF;.9C
@M03495:530:000000000-LYBTV:1:1109:25671:12212 2:N:0:TGACAGCT+CCTACGGG
ATATTTTGCCGTTGATAAACCAGCTAATCCTGAAAAAAAAATCAAAGCTAAAAACTACAATGCTAAGACCACGATGTGACTGCTATCAAAGTTAGATATATATGTAAATTATTCATCTGTCAAATCCTAGAATTATATCATACCTGCTCCAGCAATCACGACCTGTAATGGTTTAGTGGGTTGTTCACTGTTTCTGAAAAATGAAGATAGTTGTCCAGCTTCCAAAAAGTTTATTGTGTTTTCTAGTGGAG
+
CCCCCFFFBFCBGGGGGGGGGGHHHHGGHHHGHHHGFEGGGHFFHHGFHHHHFHEFHGHHHHHHHHHHHHHHGGHGHHHHGEFHFHBDGHHHHGBGHHHHHHHHGHHHHHHHHHHHHHHHFHHEHHHGHHHHHHHHHGHHHHDHFHAFGFHHGHCGHHFGG<>DFGHHHHEFFGHHFGFHGGGGEHHHHHHHHFHFHDGHFFFHDG00CGHHHH00CGCFGG/0:C.:ABBFGFGFBFCFGFG09FFF.0.
@M03495:530:000000000-LYBTV:1:1109:23775:12219 2:N:0:TGACAGCT+CCTACGGG
ATATTTTGCCGTTGATAAACCACCCTCCCTGTGGTCGTTATCTTGCTCCTTCTGTCGTCAACGAATTACTATTCCAAAGCTCACATGCTGACAGATCGGAAGAGCGTCGTGTAGGGAAAGAGTGTCCCGTAGGGTGTAGATATCGGGGGTGGCCGGGTCATTAAAAAAAAAAAGAGTGGCAGAGGGTGAGGTTTGATCGTTGCTGCACCGTAAGCTCGTCGCATACGTGACGTGTCAGAGCTATATATGCG
+
DCDDDFFFFFDBGGGGGGGGGGGGGHHGGHHHHHGHGGGHHHHHHHHHHHHHHHHHGGGHGHGGGHHHHHHHHHHHHGHHHHHHHHHHHHHHHHHHHHFGGGHHHGGGGEGFGGFGFHHHHHDFBFGGFHDGGF2?/>222222?@//----.<-:-.-<00::000-<9--<../00<./.....<...<:/<.0009/./.000/0/-<9.:0009-.---..0.</.<..9//0<00/0000<0:00.
@M03495:530:000000000-LYBTV:1:1109:10553:12228 2:N:0:TGACAGCT+CCTACGGG
ATATTTTGCCGTTGATAAACCAGGGACTCAGGCTGGACCAAAGCTCACATGCTGACAGATCGGAAGAGCGTCGTGTAGGGAAAGAGTGTCCCGTAGGGTGGAGATCTCGGTGGGCGGCGGGTCATTAAAAAAAAAAAAGGAGATGAGGCGGGTAGGAGTGTCAGGGAGGGTTGGTGAGAGGAGTAACGAGGTGGGAGTAGAGTGAGTGATGTATGTTGAGAGGGTGTGGACGGCGTACTGTAGTGTTATGG
+
DDDDDFFFFFCBGGGGGGGGGGHGGGGHHHHHHHHGHHHHHHHHHHGHHHHHHHHHHHHGHHGGGGHHHGGGGFGGHHHGGHHHHHGH@GHHGHGGGGFG//?33?D4E?/?A//////--<-.0C00<CGGAF9-<-../../000:.<----..0</.0000<..9--..-<..:.00...:/00<..-...-...<00:::0:000<:00000<000.<....-<.00-------.000:0/0000<:
@M03495:530:000000000-LYBTV:1:1109:13159:12252 2:N:0:TGACAGCT+CCTACGGG
ATATTTTGCCGTTGATAAACCAAAGCTCACATGCTGACAGATCGGAAGAGCGTCGTGTAGGGAAAGAGTGTCCCGTAGGGTGTAGATCTCGGTGGTCGCCGTGTCATTAAAAAAAAAAAAAAAAAGAGAGATGAGAGACTAAAGTGTAAACAAAAGAAAGGGACGAACGTAGAAAGACAACATAGATGGAGAGTGGCAGAGAAGCACGTGAAATAGACTGGACTGCAGATGAGACAGAGTGCGGTTTATGG
+
DDDDDFFFFFCBGGGGGGGGGGHHHHHHHHHHHHHHHHHHHHHHGGGABFAEEEGGGHHHHGHHHHHHBFDFGHGHGGGGCC/FG444BBGF>?113//?///02B4B4?DGHFFGGGG>-----.::/..000;00./:000000;00000.../..::....-----....000////.;/000000:/0.:0../.9./0/00/-.9..00000000./.0./000;B;000//:/000--.-:0:00
@M03495:530:000000000-LYBTV:1:1109:25959:12256 2:N:0:TGACAGCT+CCTACGGG
ATATTTTGCCGTTGATAAACCAGCTAATCCTGAAAAAAAAATCAAAGCTAAAAACTACAATGCTAAGACCACGATGTGACTGCTATCAAAGTTAGATATATATGTAAATTATTCATCTGTCAAATCCTAGAATTATATCATACCTGCTCCAGCAATCACGACCTGTAATGGTTTAGTGGGTTGTTCACTGTTTCTGAAAAATGAAGATAGTTGTCCAGCTTCCAAAAAGTTTATTGTGTTTTCTAGTGGAG
+
CCCCCFFFFFCBCGGGGGGGGGHHHHHHHHHHHHHHH?EGGHHHHGGHHFHFHFGHHGHHGGHHHHHHHGHHGGHFGHHHHHGHHHHHHHHHHFGHGHFHHHHHHHHGGFHHGHHGHHHHGHGHHGHGHHHHHHHHHHHGHHHGGHGHHHGHEGGGCGHGGFCEHHHGHHFFHHHHFHHHEGGGHHHHHHHHHHGHFGGHFGHHHHHHHHHHHF;:GHBGHHCC<G:EDGGGGGGGGFBBFGBFGGFFA0E
@M03495:530:000000000-LYBTV:1:1109:4565:12278 2:N:0:TGACAGCT+CCTACGGG
ATATTTTGCCGTTGATAAACCACCCTCCCTGTGGTCGTTATCTTGCTCCTTCTGTCGTCAACGAATTTACTAATTCCAAAGCTCACATGCTGACAGATCGGAAGAGCGTCGTGTAGGGAAAGAGTGTCCCGTAGGGTGTAGATCTCGGTGGTGGCCGTGGGTTTAAGAACAAAACGAGGCAGAGTGGTGCGCGGGCTTGTCACGTCCGAGTTAACCACCTGCAGAGCGGAGTGGGACAGCTCAAATACTGG
+
CCCCBFFFFFCAAEFGGGGGGGGGGHHGGHHHHHGHGGGHHHHHHHHGHHHHHHHHGGGHGHGGGHGHHHHGGHGHHHHGHHHHHHHGHHHHFHHHHHHHGGGGGGGGGGGEFFGHHEHHHHEHFFGFHHGHGGGGFF<2F22@G20//?///<00<----.<./0000/<C...-.:-;.:..;0.0;0-------.99///.:..:;-..//://.../;.//./:---...;A.:..////9//////
@M03495:530:000000000-LYBTV:1:1109:4702:12288 2:N:0:TGACAGCT+CCTACGGG
ATATTTTGCCGTTGATAAACCAGCTAATCCTGAAAAAAAAATCAAAGCTAAAAACTACAATGCTAAGACCACGATGTGACTGCTATCAAAGTTAGATATATATGTAAATTATTCATCTGTCAAATCCTAGAATTATATCATACCTGCTCCAGCAATCACGACCTGTAATGGTTTAGTGGGTTGTTCACTGTTTCTGAAAAATGAAGATAGTTGTCCAGCTTCCAAAAAGTTTATTGTGTTTTCTAGTGGAG
+
CBCCCFFFFFCCGGGGGGGGGGHHHHHGHHHHHHHHHGGGGHHHHHHHHHHFGHGHHHHHHHHHHHHHHHHHGGFEGHHHHFHHFHHHHHHHFHFHHHHHHHHGHHHHHFHHHHHHHHHHHHHHHHHHHHHHHHHHHHHHHHFCGHGHHFGGFH2FFGHGGCGGHGDDHGHHHHHHFGHGDGCGHHGFHHHHFGDHHHHHHHHHFHHHHHCGFHGBFFHFFFGCCC.CDFFFGGGGGFFFFFFFFBCF.BE
@M03495:530:000000000-LYBTV:1:1109:16136:12302 2:N:0:TGACAGCT+CCTGCGGG
ATATTTTGCCGTTGATAAACCAGCTAATCCTGAAAAAAAAATCAAAGCTAAAAACTACAATGCTAAGACCACGATGTGACTGCTATCAAAGTTAGATATATATGTAAATTATTCATCTGTCAAATCCTAGAATTATATCATACCTGCTCCAGCAATCACGACCTGTAATGGTTTAGTGGGTTGTTCACTGTTTCTGAAAAATGAAGATAGTTGTCCAGCTTCGAAAGAGTTTATTGTGTTTTCTAGTGGAG
+
BBBBBFFBFFBAECGGGGGGFECHHHHGHHHDGHHFHGCAEGHG3GBGFE5B3BEHHHHHGFH5FGFHHHHAECC1G@G443EEGF3GG3GFFFEGHBGHGHHHGHGFGFFBGHHHFHHGGHG4B?B4G4EGHHHGHHBHHHH0GD0BFCGCCGGHB11C/B/AGD?GFGFF1CGH<10GDGCDG<FGHFDGBD<<<=<G.GHFHHFBFC;GGG000:CCGH-..9./CFCFBBB0CFF9B/;FGB;C.;.
@M03495:530:000000000-LYBTV:1:1109:11959:12368 2:N:0:TGACAGCT+CCTACGGG
ATATTTTGCCGTTGATAAACCAGGGACTCAGGCTGGACCAAAGCTCACATGCTGACAGATCGGAAGAGCGTCGTGTAGGGAAAGAGTGTCCCGTAGGGTGTAGATCTCGGGGGGCGGCCGATTATTAAAAAAAAAAAAAAAGGAAGGAAACGTGGGGTGAGGAATTATATAGAAGTGATGTGACGACGGTGATCGATGGAGGTGAAGTGCAGGTTTGATGAGAGAGTCGGAGAATAGATGTATCTACATGG
+
EEEEDFFFFFDCGGGGGGGGGGHGGGGHHHHHHHHGHHHHHHHHHHHHHHHHHHHHHHHGHHGGGGGHHGFFGGGHHHHGGHHHHHBGBGHHGHGGEFBF/FE?4?B4BF/>@--<------.<1<1<1BFDA;>9<B---<.//...///..9<--.9..<0/001111:11<:101:1<1<1..-9-...11<..19<:<..10110111..01.11::010..0<-----.<10<<:1111111111/
@M03495:530:000000000-LYBTV:1:1109:5600:12392 2:N:0:TGACAGCT+CCTACGGG
ATATTTTGCCGTTGATAAACCAGGGACTCAGGCGGACCAAAGCTCACATGCTGACAGATCGGAAGAGCGTCGTGTAGGGAAAGAGTGACCCGTAGGGTGTAGATCTCGGGGGCGGGGGTGGCACTGAAAAAAAAAAAAAGAGCAGATTCATGGGGGAATGGTTCATGGGCGAGTACAGAGAGATGGCGATTAGTAGACTGAGGGCCAGGGTGGAGTCGATAGGCTCACTTCACTGCGCAAACTCAGTGAAA
+
BBBBBFFBFFBBGCGGGGGGFGHGGGGHHHGHHGFEGGCGGHHHHHHHHHHHHGHHHHFFHGGGGHHHGGGGEE?FGGGBHCGGHFG3B32E>EAEGGGEGH44B330?//</-<------../9/;//;;-@------9...9///;////9..--..:9////;;B:.----.////;...///.---../////9;///9.........-..9/-.9..//;.///////9//.--9-.//////9;/
@M03495:530:000000000-LYBTV:1:1109:20402:12396 2:N:0:TGACAGCT+CCTACGGG
ATATTTTGCCGTTGATAAACCAGGGACTCAGGCTGGACCAAAGCTCACATGCTGACAGATCGGAAGAGCGTCGTGTAGGGAAAGAGTGTCCCGTAGGGTGTAGATCTCGGTGGGGGCCGGGTAATTAAAAAAAAAAAAAAGGACGAAGAGATAGCGCGTGGTACGGGTGGAACAGTGGATAGAATAGGCGAGTAGGACCTGGTACAGTAGCAGAACACACATATGATGAAGTGATTGATTGTCGAGGGGAG
+
CCCCDFFFFFCCGGGGGGGGGGHGGGGHHHHHHHHGHHHHHHHHHHHHHHHHHHHHHHHHHHGGGGHHHGEGGFGHHHHGGHHHGHBGFGHHGGGGGGHG>D3444BFCF/?///</<<////01@1?111-A---:::-../.---..;/0000------.00..---9900//00/00000000000---9.0000.//900000000000/////...000000000009:00000;000.;----.-
@M03495:530:000000000-LYBTV:1:1109:21372:12401 2:N:0:TGACAGCT+CCTACGGG
ATATTTTGCCGTTGATAAACCAGGATCAGGTGGACCAAAGCTCACATGCTGACAGATCGGAAGAGCGTCGTGTAGGGAAAGAGTGTCCCGTAGGGTGTAGATCTCGGGGGTGGCCGGGTACTTTAAAAAAAAAAGGAAAGAGGAGGAGGCTGGGAGATAGGTAGAGTACGGAGAGGCAGCCATGCTACATTATGACACAAGCAGCGAGTGAGGAGAATGCTCGTGACGTCTGTAAGGCTGGTGACAGCGCG
+
CDCCDFFFFFCCGGGGGGGGGGHGHHHHHHHHGHHHHHHHHHHHHHHHHHHHHHHHHHHGGGGHHHGGGGGGFGHHGGHHHHH@FBFGHGHGGGGFF/3B444440?//B//<00<//?/1111<F1=D@@-@@../:/.//...<......<..../11/:1011:11....<...9....1001110111111<0::...<//--<-.10<:...01111.-./..../.1:110/0..</<010.-9-
@M03495:530:000000000-LYBTV:1:1109:11003:12407 2:N:0:TGACAGCT+CCTACGGG
ATATTTGCCGTTGATAAACCAGCTAATCCTGAAAAAAAAATCAAAGCTAAAAACTACAATGCTAAGACCACGATGTGACTGCTATCAAAGTTAGATATATATGTAAATTATTCATCTGTCAAATCCTAGAATTATATCATACCTGCTCCAGCAATCACGACCTGTAATGGTTTAGTGGGTTGTTCACTGTTTCTGAAAAATGAAGATAGTTGTCCAGCTTCCAAAAAGTTTATTGTGTTTTCTAGTGGAGG
+
AA1A1DFDFA1111AEDFGEEGAFG13F3GDGCGHGG?E/FHHBGFGGHHF11ACF1FGFHHBGEFG10BF/>GG0GDEGE0GGFEHB@GFHGDEDGFGHGHH@GHHEFHHDFGHHDHGFHHGFGCFGFHFFHHHHHHHHHHFFBAHHFHHFHHBGGFCCB@CG<@DHHGGH0<FGGHFCE<CGFFGHFFFHHHHFGGGHFHGFB0;CG0GHHHCCCCG0GG;C0G.=B;;FFBCFGGGGGGGF0CB?FAB
@M03495:530:000000000-LYBTV:1:1109:9674:12439 2:N:0:TGACAGCT+CCTACGGG
ATATTTTGCCGTTGATAAACCAGCTAATCCTGAAAAAAAAATCAAAGCTAAAAACTACAATGCTAAGACCACGATGTGACTGCTATCAAAGTTAGATATATATGTAAATTATTCATCTGTCAAATCCTAGAATTATATCATACCTGCTCCAGCAATCACGACCTGTAATGGTTTAGTGGGTTGTTCACTGTTTCTGAAAAATGAAGATAGTTGTCCAGCTTCCAAAAAGTTTATTGTGTTTTCTAGTGGAG
+
CCCCCFFFFFCCGGGGGGGGGGHHHHHHHHHFHHHFHGGGGHGGHHHEHHHGHHGHHHHHHHHHHFHHHGHHEGHFHHHHGHFHFHHHHHHFHHHHHHHHHHHHHHHHHHHHHHHHHGHHGHHHHHHHHHGHHHHHHHHHHHHHHHFGHHHHGHHHHHHGGCFGHHHHHHHGFHHH=FHHEGGGHHHHHHHHGGGHGGGGHGHGHHHHHHGHHHCFHHGHHG;:<CCEGFGGGGGEFGFGGGEGGGFGGGG
@M03495:530:000000000-LYBTV:1:1109:12101:12469 2:N:0:TGACAGCT+CCTACGGG
ATATTTTGCCGTTGATAAACCAGTCTCCAAAGCTCACATGCTGACAGATCGGAAGAGCGTCGTGTAGGGAAAGAGTGTCCCGTAGGGTGTAGATATCGGTGGGTGCCGTATCCTTAAAAAAAAGAAAAACAAAATCGGAAGTGCGTCGTGAGGGGAAATAGTGTAAGTGCATATCGGATACACGGTTGTTAGGTGTTCGAGGAACAAGATAGATGAGATGAGATCATAAAAGTCTAAAGATCAGAAGAAGT
+
BBBBBFFFFFBBCFGGGGGGGGHHHHHHHHHHHHHHHHHHHHHHHHHHHFHGEFEHHHFEFGGFHHGFFGHHHHHHH5FGFEHEEEAF1/3B4444@F>1?E//>/3>//0?44B4?33B/<///020?/?/00??/?.>.1<1>.><<</...-...0000;:000000000;0.-...000.-;.9..00/00;.0...--....../////////////9;////////:/:;///9////:99//;/
@M03495:530:000000000-LYBTV:1:1109:17394:12472 2:N:0:TGACAGCT+CCTACGGG
ATATTTTGCCGTTGATAAACCAGCTAATCCTGAAAAAAAAATCAAAGCTAAAAACTACAATGCTAAGACCACGATGTGACTGCTATCAAAGTTAGATATATATGTAAATTATTCATCTGTCAAATCCTAGAATTATATCATACCTGCTCCAGCAATCGGTGTGTGGCATAACTGTGTCGGAGCCTGTCTTTATTTTATTTGCTTAAGCAGTCCTGGCAAACAACCTGCAGAAAAGCCAATCAAATATATTT
+
CCCCCFFFFFCBGGGGGGGGGGHHHHHHHHHHGFHGHGGGGHHHHHHGHHHHHHGHHHHHEGHHHHHHGHHHGGHGCGGHHHGGHHHHHHHHHHGHHHHHHHHHHHHHHHHHHHHHHHHHHHHHHHHHHFFHHHGDDGHHHHFHHHHHHHHHHHGGFGFGGCEHHGHHHHHHHHHEGGDFGGGGHHHHHHHGGHGGGHHHHHHHHFFHHHGHHHHHHGHHHG.AEGGGGC;/FFFF?FGGGGGBFFFGGGG
@M03495:530:000000000-LYBTV:1:1109:19492:12490 2:N:0:TGACAGCT+CCTACGGG
ATATTTTGCCGTTGATAAACCAGTCACAACCACTTCTTGCCCTCCAAAGCTCACATGCTGACAGATCGGAAGAGCGTCGTGTAGGGAAAGAGTGTCCCGTAGGGTGTAGATCTCGGGGGGGGCCGGAGCATTAAAAAAAAAAAGAGAGAGCAGGGGTTGGGAGGCGGGGGAGCGTCAGAGAGAATGAAAAGGAAAACGAGTCTGGATCGTACTAGTGATGTGGTATGCAAGAGCATGGGGTGAGTCGTGTG
+
DCCCDFFFFFDCGGGGGGGGGGHHHGHHHGGGGHHHHHHHHHHHGHHHHHHHHHHHHHHHHHHHHHHHGGGGHHHGGGGGGGHHHGGHHHHHBFBGGHEFEGGGGGE3?44?B4BF/>@----:9----.00B0;00-;-99>../;....0/.-;.-;--..;9-------.-..:.0:/..0000000/./////-...:00/000./..9000:0000;0/000000;/./000....-..00-....
@M03495:530:000000000-LYBTV:1:1109:23524:12515 2:N:0:TGACAGCT+CCTACGGG
ATATTTTGCCGTTGATAAACCAGCTAATCCTGAAAAAAAAATCAAAGTTACAAAGTAAAATGCTAAGACCACGATGAGAAAACTATCAAAGATAGATATATATGTAAATTATTCAACTGTCAACTACTAGAATTATATCATACCTGCTCCAGTAATTACGACCTGTAATGGATTAGTGGGATGTTCACTGTTTCTGACACATGAAGATAGTTGTCCAGCTTCGAAAAAGTTTTTTTTGTTTTCTAGAGGCA
+
>A1A1D3311>A11FG33B1FF001AA31DG11A11BE/A/01BA1A1BB2A1A0122DFA1F2A21B1B0>EE>/11B11001B21B@@101@11@BFD2BB@G2GH2212222212B2BFD12<1BBBBFDGHB22>2FG1<1F0C11112122221?/</<0?1?@G11111??<0/.<<1<1==F11=F>11=0<0<0D00=00<D<<DG00;/;00:-:..;.:90C0;@-9A;///;00000---
@M03495:530:000000000-LYBTV:1:1109:18345:12540 2:N:0:TGACAGCT+CCTACGGG
ATATTTCACCGTTGATAAACCACCCTCGCTGTGGTGGTAATCTTTTTCCTTCTGTTCTCAACGCCTTTACTCTGTCCATAGCTCACCTCCTGTGACATCCACAGATCTTCTCATAGGAAAACTCAGTCCCGTAGGGATCTGAACAGCGGGGGTGCAGGGTAGGAGGTGCCGAAGCGGCTGAGCCTCAGGTGTTCCGCGATCGCGAGAAGCAAGGGCATCCTCGCGGTGGCATCGCCGCCACCAACGTCACT
+
>>1>1@333@1CAAA3B31FGGA0A000ABEE00A00A2D222D21B0B1D1B1D2222BDAA//B/1A1A121@2122211@@1E010/B1112212BB@11011@2B22122@2111B00>11>>B1B//>///00/112B1100///>-<<.00.-//:.:/...0/----;--;-;9.;9/9////9/-//----9-@---;--////------////---------//-9------9--------/
@M03495:530:000000000-LYBTV:1:1109:22781:12552 2:N:0:TGACAGCT+CCTACGGG
ATATTTTGCCGTTGATAAACCAGTCAGGAGTCCAAAGCTCACATGCTGACAGATCGGAAGAGCGTCGTGTAGGGAAAGAGTGTCCCGTAGGGTGGAGATCTCGGGGGGGGGCGGATCATTAAAAAAAAAAAAAAACTGGGACGAGGTATGCTGGTGTCATCGTGATGGAGGAGAGGAAGGACATCAGTGAGCACGACACAGAGTGGTGGTCAGCGCATTGTGTGGCGTTCCGTGGGTCGCTCCGTATCGCG
+
CCCDCFFFFFDBGGGGGGGGGGHHHHHHHGHHHHHHHHHHHHHHHHHHHHHHHHHHGGGGFHHGGGGEFGHHHGGHHHGHFHBFGGGHGGDF3E/1?333?B0?/>@C9@---:---.0000;0:--::9;-;--.0:/..:-:--:0090B00;/.0000;;./;00/:......;/..../0900000000.-.---/.0/00.0..900/0.--:.000;...-.-./.::--./--..;....;9.-
@M03495:530:000000000-LYBTV:1:1109:13991:12562 2:N:0:TGACAGCT+CCTACGGG
ATATTTTGCCGTTGATAAACCAGCTAATCCTGAAAAAAAAATCAAAGCTAAAAACTACAATGCTAAGACCACGATGTGACTGCTATCAAAGTTAGATATATATGTAAATTATTCATCTGTCAAATCCTAGAATTATATCATACCTGCTCCAGCAATCACGACCTTCCTGGCAAACAACCTGCAGAAAAGCCAATCAAATATATTTTCACAAGAGATGGAATGTGAGGCAATAATAGAGTACAAAGGTTGAA
+
CCCCCFFFFFCBGGGGGGGGGGHHHHHHHHHHHHHHHGGGGHHHHHFGHGHHHHGHHHHHHHHHHHHGHHHHGGHGHHHHHHGHHHHHHHHHHHGHHHHHHHHHHHHHHHHHHHHHHHHHHHFHHHHHHHHHHHHHHHHHHHGGHHHHHHHHFHGHHHHGGGCGHHHGGHHHHHHHHHGHHGHGHFHHFHHHGHHHHHFHHHHGFHBGHFHHFC;CFHFHHH;CCC;9EGFFFFGGGF;B0FCGGFCFGGF
@M03495:530:000000000-LYBTV:1:1109:14673:12582 2:N:0:TGACAGCT+CCTACGGG
ATATTTTGCCGTTGATAAACCACCCTCCCTGTGGTCGTTATCTTGCTCCTTCTGTCGTCAACGAATTTACTAATTCCAAAGCTCACATGCTGACAGATCGGAAGAGCGTCGTGTAGGGAAAGAGTGTCCCGTAGGGTGGAGATCTCGGGGGGGGGCGTGTGTGTTGAAAAAAAAAGAAGTAGCAGTGGCTTGGAATGCAGCGTGTGTGACTAACGACAGCAGGCCTACATCGAGCTAGCAGCAGGGTCGGG
+
CDBCCFFFFFDBGGGGGGGGGGGGGHHGGHHHFHGGGGGHHHHHHHHHHHHHHHHHGGGHGHGGGHHHHHHGGHHHHHHHHHHHHHHHHHHHDHHHHHHHGGGGHHHGGGGEGHHHHGHHHHFH3GGGFHGHGDGG=F///22?=1?F/@?;----@-9.9..:/.9090AB-;-...:00000:009...;;00000000-9.....000000.;---./....0//000.9...00000;9;.-//---
@M03495:530:000000000-LYBTV:1:1109:9302:12583 2:N:0:TGACAGCT+CCTACGGG
ATATTTTGCCGTTGATAAACCACCCTCCAAAGCTCACATGCTGACAGATCGGAAGAGCGTCGTGTAGGGAAAGAGTGTCCCGTAGGGTGTAGGTCTCGGGGGTGGGCGGATACTTAAAAAAAAAAAAAGAGAAGGGTGGAGAGGGAAAAGAGGCGGAGAAAAAGAAGATTAACGCGAGGAATTAGTATAAGGAGAGACGCGCTATAGCTATGATAATGAAGAGGAATAGATAAGGATAGATAGAACGAGTC
+
CDCDEFFFFFEDGGGGGGGGGGGGGHHGHHABBFGHHHHHHHHHHHHHHHHGGGGHHHGEGGGGHHHHGHHHHHHFG@FGHGHEFCG3F/@333444B?//E//<//</--.11>11=DGDC?GGC-A..:/0/....-..0.9....<<./<.-----.:/...</011111.-9----/0<1011111100..../.-----<111111111111111<1.../00011:10000001111110.<../
@M03495:530:000000000-LYBTV:1:1109:8412:12589 2:N:0:TGACAGCT+CCTACGGG
ATATTTTGCCGTTGATAAACCAGTCAGGAGTCCAAAGCTCACATGCTGACAGATCGGAAGAGCGTCGTGTAGGGAAAGAGTGTCCCGTAGGGTGTAGATCTCGGGGGGGGCCGGGGCATTAAAAAAAAAAAAAGAGAAAGAAGAGGTAAGGGAAAGAGGTTGTTCTAGATAGCGGGAATCGAAGAGATAAGGGTGCTACGGGAGTGACGTGTTAGACAAGCTAACTGTGTGAAGGCGAGAGGCACCGTAGG
+
CCCCCFFFFFCCGGGGGGGGGGHHHHHHHGHHHHHHHHHHHHHHHHHHHHHHFFHHGGGGHHHGGGGAEFHHHGHHHHGHFHFGHHGHGGGG?1/3B444B4?F/E/-9--------;/B0009B=DFFB>D;..//000/./0..000009....//.0//..000:00900-----/0../..:/00000.;..000..-.-..009../.0000;99.900/00000.0000.-----....;-....
@M03495:530:000000000-LYBTV:1:1109:5126:12601 2:N:0:TGACAGCT+CCTACGGG
ATATTTTGCCGTTGATAAACCAGCTAATCCTGAAAAAAAAATCAAAGCTAAAAACTACAATGCTAAGACCACGATGTGACTGCTATCAAAGTTAGATATATATGTAAATTATTCATCTGTCAAATCCTAGAATTATATCATACCTGCTCCAGCAATCACGACCTGTAATGGTTTAGTGGGTTGTTCACTGTTTCTGAAAAATGAAGATAGTTGTCCAGCTTCCAAAAAGTTTATTGTGTTTTCTAGTGGAG
+
CCCCCFFFFFCBGGGGGGGGGGHHHHHHHHHHHHHHHGGGGHHHHHHHHHHFGHGHHHHHHHHHHHHHHHHHGGHGGFHFGHFHHHGHHHHHHHGHHHHHHHHHHHHHHHHHHGHHHHHHGHHHHHHHHGHHHHHHGHGHHHHHHFHBHHHHGFCGHHHGDGGGGFHHHHHHHAGH>GGGAGCGHHHHHGGHGGDHDGFFHHHHFFGHHHGGHHCGFHFHHG:CFHGEGFGGGGGGGFCFGGGEGGGFFGG
@M03495:530:000000000-LYBTV:1:1109:23935:12606 2:N:0:TGACAGCT+CCTACGGG
ATATTTTGCCGTTGATAAACCACCCTCCCTGTGGTCGTTTCTTGCTCCCAATTCCAAAGCTCACATGCTGACAGATCGGAAGAGCGTCGTGTAGGGAAAGAGTGTCCCGTAGGGTGTAAAGCTCGGGGGGGGCCGGGTCAATAAAAAAAACAAGAGACGGTGAGCCTAACGAATACGCTTCAGAGTGTAAACGTAACTCATTGCAATCCTAGGAGCAGCTATCTATGAGTACCGACGTCAGGCGTCTCACA
+
CCCBCFFFFFCBGGGGGGGGGGGGGHHGGHHHHHGGGEAFHHGFHHHHGHHHHHHHHHHHHHHHHHHHHHHHFHHHHHGGGGHHHGGGGGGGHGHGHHHGGHGG?FHHGHGEGF??/?444D22?//<@--------.-;0;0000;@>-.A.//.;/......0;/00/.....0.9..:00009000000.....090000;0:00/;00/0;.9///;0/000;0:00;0..:--...9/-.-.9090
@M03495:530:000000000-LYBTV:1:1109:23888:12640 2:N:0:TGACAGCT+CCTACGGG
ATATTTTGCCGTTGATAAACCAGTCAGGAGTCCAAAGCTCACATGCTGACAGTTCGGAAGAGCGTCGTGAAGGGAAAGCGGACACCGTAGGGGGTAGGTAGCGGGGCGCGCCGGCCGACTGCAGACCAAGTAGTCTAGTATCAGGGGGAGAAGGGTCCTCTTACCGACACAGACTAAGGCGCCTCGGGTACGGAGGGGAATAGAGTCGTGTAGTGCCTACTCGTGTTCGCGATGGTCGCTTGTGCGCAGCG
+
A>>AAFFDFF1AEECG33BA1FAHG1G0F0FG11A1BEDGF1AA1B111BAF1DBC?EEE000A/EA/E0B11//0?F0///>/0/>0///////<//1211<<///--<-<<:------./0/0..:..000000009000000.------9-9:/://;////---9---/;//////----;-----/----;-----////9/-;---//;////-//-----/---;9--;B------//---9--
@M03495:530:000000000-LYBTV:1:1109:6915:12651 2:N:0:TGACAGCT+CCTACGGG
ATATTTTGCCGTTGATAAACCAGGACTCAGGCTGGACCAAAGCTCACATGCTGACAGATCGGAAGAGCGTCGTGTAGGGAAAGAGTGTCCCGTAGGGTGGAGATCTCGGGGGTCGGCGGGTCATTAAAAAAAAAAAAAGGAGAGAGAGAGAGGGATCAAGATAAGCGGCTCTATGGACTCAGGGAACAGTGGAGGAACTAAGGATAGTGTAGTGTAGCACAGCAGCGAGAGGTAGCGAGGAGACGACGTAC
+
DDCCDFFFFFDBGGGGGGGGGGHGHHHHHHHHHHGHHHHHHHHHHHHHHHHHHHHHHHHHHGGGGHHHGGGGEEGHHHGHHHHGHBG@FGHGHGGFG3///?B334B0?/</</////--<-.0<000C<CAC9----../.9...<...<..../..00:00000----.<0000:<0/00/...9//0:/0.../.00<0/000000000:/0000:0/:././----<.00009----...9----..
@M03495:530:000000000-LYBTV:1:1109:26667:12671 2:N:0:TGACAGCT+CCTACGGG
ATATTTTGCCGTTGATAAACCACCCTCCCTGTGGTCGTTATCTTGCTCCTTCTGTCGTCAACGAATTACTAATTCCAAAGCTCACATGCTGACAGATCGGAAGAGCGTCGTGTAGGGAAAGAGTGTCCCGTAGGGTGTAGATCTCGGGGGGGGCCGGAGCACTAAAAGAAAAAAACAGAGTACTCGTCGTGTGCGTTGAAGAGATAATCGCTGGTCTGCAGTTGGTGGCGTGACGCAGCGGCACAGCGGAA
+
CBABCFFFFFDCGGGGGGGGGGGGGHHGGHHHHHHHGGGHHHHHHHHHHHHHHHHHGGGHGHGGGHHHHHHHHHHHHFGHHHHHHHHGHHHFFHHHHHGFGGGHHHGGGGGGHHHHGHHHHFHFGDFDHDGDGGG2F/>2>222@0=/<@-----;>--99.;00:009::/.--../:/;:0;:.;.;-.;.:...-.0;0./0000;....-/00/00000:0....-.-...9---9---;//.----
@M03495:530:000000000-LYBTV:1:1109:25544:12676 2:N:0:TGACAGCT+CCTACGGA
ATATTTTGCCGTTGATAAACCAGGACTCAGGCTGGACCAAAGCTCACATGCTGACAGATCGGAAGAGCGTCGTGTAGGGAAAGAGTGTCCGTAGGGTGTAGATCTCGGGGGTCGCCGGATCATTAAAAAAAAAAAAAGGACAGGATTGGGAGGGGGGTGGAGTCAGTGCGCAACATGGAGAGCTGGAGCTGTGATACTGCATACGATGACGAAGGGATATCTAGGGACAAGGACACGTCGGTGTGTGCAGT
+
CCCCCFFFFFCCGGGGGGGGGGHGHHHHHHHHHHGHHHHHHHHHHHHHHHHHHHHHHHHHHGGGGHHHGGGGEEFGGHGHHHHGGFGBFGGHHGGE??/?3444DFBF/>C//</////.-<1=1<=1<A-@@-:--.././...00/...9--9--;--..///////-----.//////..;//.././///;;///////;....//.9-..../////9//./......;/....---.....////
@M03495:530:000000000-LYBTV:1:1109:4654:12689 2:N:0:TGACAGCT+CCTACGGG
ATATTTTGCCGTTGATAAACCACCCTCCCTGTGGTCGTTATCTTGCTCCTTCTGTCGTCAACGAATTTACTAATTCCAAAGCTCACATGCTGACAGATCGGAAGAGCGTCGTGTAGGGAAAGAGTGTCCCGTAGGGTGGAGATCGCGGGGGTGGCCGCGGAATTAATAAAAAAAAAAAAACAAGTGGAGTGAGTGATCCGGCTGCAGGAGAATAGTGCAGAACATGTGACACGCGATCGCGGCACAGCACC
+
BBBBBFFFFFBAEFGGGGGGGGGGGHHGGGHHHHHHGGGHHHHHGHHHGHHHHHHGGGGHGHGGGHHHHHHHHHHHHHHHHGHHHHHHHHGHFHHHEHHHGGGGHHHGGGG>EFGFFGGGHHGHGF3FHHGGGGGG2///<221//<<-<@:-:9.--9--9.9///;;BFF>BA-----9...9///././:/;/://.----9/9...9.9//://////.////;9///.9---9-.-----..9...
@M03495:530:000000000-LYBTV:1:1109:8654:12693 2:N:0:TGACAGCT+CCTACGGG
ATATTTTGCCGTTGATAAACCACCTGTGGTCGTTATCTTGCTCCTTCTGCTAATTCCAAAGCTCACATGCTGACAGATCGGAAGAGCGTCGTGTAGGGAAAGAGTGTCCCGTAGGGTGTAGATCTCGGTGGGGGGGGGATCATTTAAAAAAAAAAGAGAGAAAACAACACGATAAGGTGGAGATCTAGACGTAATACGACATTCATACCCGAGTAACGATCAGATCGGGTGGCGACAGTGGTAGATGAGCG
+
CCCCCFFFFFCBGGGGGGGGGFGGHHGHHGHGGGHHHHHHHHHHHHHHGHHHGHHHHHHHHGHHHHHHHHHHGHHHHHHHGEGGGHHGGGGGGGHHHGHHHHHH@F4DEGFF@EEGB?>3344B44?//?B//<-----.9.000000999@;@-../9..0;/9..:.9.9.9.9090...0/000000.:...00...-.9;000;/0.;9..0;..;..9000..-9--.---9-00/;0:0;;000-
@M03495:530:000000000-LYBTV:1:1109:3118:12707 2:N:0:TGACAGCT+CCTACGGG
ATATTTTGCCGTTGATAAACCACCCTCCCTGTGGTCGTTATCTTGCTCCTTCTGTCGTCAACGAATTTACTAATTCCAAAGCTCACATGCTGACAGATCGGAAGAGCGTCGTGTAGGGAAAGAGTGTCCCGTAGGGTGAAGAGCTCGGGGGGGGGCGGATCATTAAAAAAAAAAAATGGAGAAGGCTAGGTGGATCGGCATGAAGGGGCATATGATGGATGAGCGGAACAGATATATCTCTGGAGATGTGG
+
DDDDCFFFFFCBGGGGGGGGGGGGGHHGGGHGHHGHGGGHHHHHHHHHGHHH3GHHGGGHGHGGGGHHHHHHFGHHHHGHGHHHHHHHHHHHHHHHHHHHGGGGHHHGGGGEFGHHHGFHHHHHHDGFHHGGGFGG2F/>@F0=DFA//>------;----.0;0:00:-9@--@-:000/0./..00..:0;.00..---.0000.---/0000000/00000-----///00;000000000.0/:000
@M03495:530:000000000-LYBTV:1:1109:14428:12707 2:N:0:TGACAGCT+CCTACGGG
ATATTTTGCCGTTGATAAACCACCCTCCCTGTGGTCGTTATCTTGCTCCTTCTGTCGTCAACGAATTTACTAATTCCAAAGCTCACATGCTGACAGATCGGAAGAGCGTCGTGTAGGGAAAGAGTGTCCCGTAGGGTGTAGAGCTCGGGGGTCGGCGGGTTAGTGAAAAAAAAAACAGTGCAAGAGGACATAGAGGTCATTGTATCACACGATTGTACAACTACATTGACTCTAGGATGATACACGGAGCG
+
DDDDDFFFFFDAGGGGGGGGGGGGGHHGGHHHHHGHGGDHHHHHHHHHHHHHHHHHGGGHGHGGGHHHHHHHGHHHHHHHHHHHHHHHHHHHDHHHHHHHGGGGHHGGGGGEGGHHHGHHHHHHFHDFFGGGDCDG=C/22>22@2///<?-.<-:::B-...;000;0;=--:=..:000000/..:./00;0:B0/000000000:00--...090:0900000009000000090000;0:0.--.--
@M03495:530:000000000-LYBTV:1:1109:3565:12717 2:N:0:TGACAGCT+CCTACGGG
ATATTTTGCCGTTGATAAACCACCCTCCCTGTGGTCGTTATCTTGCTCCTTCTGTCGTCAACGAATTTACTAATTCCAAAGCTCACATGCTGACAGATCGGAAGGGCGTCGTGTAGGGAAAGAGTGTCCCGTAGGGTGTAGATATCGGGGGGGGGCGTGTGATTAAAAAAAAAAAAAGAGCGTCGGAATGAGTAGAGGAGCTGGCAGACGTAGAGAGTGAAGATAGGCGGTAGACGGGTAGGGAGGGTGGG
+
CCCCCFFFFFDCGGGGGGGGGGGGGHHGGHHHHHGHGFGHHHHHHHHHHHHHHHHHGGGHGHGGGHHHHHHHFHHHHHHHHHHHGHHHHHHHHHHHHHHGGGGG1EGGGGGEEFHHHGGHHHHHHH?F?GGFGGGG=C/2?1111?FC/<@----:9--..009:09B0B------9..9/-..---..00000000:....0/./..;;...900.0;0000000:0--;..00:.---.../.--:.-9
@M03495:530:000000000-LYBTV:1:1109:21048:12735 2:N:0:TGACAGCT+CCTACGGG
ATATTTTGCCGTTGATAAACCACCCTCCCTGTGGTCGTTATCTTGCTCCTTCTGTCGTCAACTTGCCCTCCAAAGCTCACATGCTGACAGATCGGAAGAGCGTCGTGTAGGGAAAGAGTGTCCCGTAGGGTGTAGAACTCGGGGGTCGCCGGAGCGTTAAGAAAAAGAAACGCAACTGTACAAGCACTCACTTAGCGAGCGAGTTGACAAGACAGCACGTATACCTGACAAGAGATGACGAGTACGAGGTC
+
CCCCCFFFFFCBGGGGGGGGGGGGGHHGGHHHHHFGGGGHHHHHHGHHHHHHHGHHGGGHGHHHHHHHHHGHFHHHHHHHHHHHHHGHHGHHHHGGGGHHHGGGGGGGHFFGGHHHHHBG?FGHD?BFFF2?<2D2222>C/CC?-.<-.<---::::..00;/;A.;.:;.---;:/:00000.:/0//:00000------9-.00000.:///./.-./0;00::/;0:.;./0000;.-..0..9-;/
@M03495:530:000000000-LYBTV:1:1109:17921:12747 2:N:0:TGACAGCT+CCTACGGG
ATATTTTGCCGTTGATAAACCAGCTAATCCTGAAAAAAAAATCAAAGCTAAAAACTACAATGCTAAGACCACGATGTGACTGCTATCAAAGTTAGATATATATGTAAATTATTCATCTGTCAAATCCTAGAATTATATCATACCTGCTCCAGCAATCACGACCTGTAATGGTTTAGTGGGTTGTTCACTGTTTCTGAAAAATGAAGATAGTTGTCCAGCTTCCAAAAAGTTTATTGTGTTTTCTAGTGGAG
+
CCCCBFFFFFCBGGGFGGGGGGHHHHHHHHHHHGHHHGGGGHHHHHHGHHGFHHGHHHGHGHHHHHHHHGHHGGHGHGHHGFBFGHFHHHHHHHHHHHHHHHHHFHHHHHHHHHHHHHHHHHHHHHHHHHHHHHHHHFFHHHFCGHHFHHHHHHHHHHHGGGGGHGHGHHHFHGHE>DGHDFGDHGGHHHGHHHGFHD<G.CGHEHHHHHGHHHBGHHGHFH;CCG:CFFFF0CFBFFCFGGGFBFGFFFG
@M03495:530:000000000-LYBTV:1:1109:19454:12751 2:N:0:TGACAGCT+CCTACGGG
ATATTTTGCCGTTGATAAACCACCCTCCCTGTGGTCGTTATCTTGCTCCTTCTGTCGTCAACGAATTTACTAATTCCAAAGCTCACATGCTGACAGATCGGAAGAGCGTCGTGTAGGGAAAGAGTGTCCCGTAGGGTGTAGATCTCGGGGGTCGCCGTGTTAATAAAAAAAAAAAAGGAGATAAACGCCGTGGCGCTGGATTACTAGAAAGCGAGCAGACCATCATCGTCTAGTATCACAGCGAGCATGAG
+
DDDDDFFFFFCBGGGGGGGGGGGGGHHGGHHHHHGHGGGHHHHHHHHHHHHHHHHHGGGHGHGGGHHHHHHHHHHHHHHHHHHHHHHHHHHHGHHHHHHHGGGGHHHGGGGEGGHHHGHHHHGHHHFHHHGHGGGG2F/2@22@220//>E-.<-.---..00<00<0CDAB----../../:000.---<----.---.:<00<000000/..<--/<../000000....00000000<.----<0000
@M03495:530:000000000-LYBTV:1:1109:20891:12754 2:N:0:TGACAGCT+CCTACGGG
ATATTTTGCCGTTGATAAACCAGCTAATCCTGAAAAAAAAATCAAAGCTAAAAACTACAATGCTAAGACCACGATGTGACTGCTATCAAAGTTAGATATATATGTAAATTATTCATCTGTCAAATCCTAGAATTATATCATACCTGCTCCAGCAATCACGACCTGTAATGGTTTAGAGGGTTGTTCACTGTTTCTGAAAAATGAAGATAGTTGTCCAGCTTCCAAAAAGTTTATTGTGTTTTCTAGTGGAG
+
ABAABFFFFFB2EEGGDGGGGGHGHHFFFHGFFEGGHGAEEHHHHHGFHHHEHHGHHGHGHHFHHFHHHEGGEEHAB4F4B@3FGHEGHGDDGHHHHHEGHHHFHGHGHHHGHEFGFHFHFHFFFEEGFGDEGHHHHHHGHGG01BACDFFGHF0@1FGD//>EGHHHHHFGGFHH1><A<FCDC1>GHBGHFFDDFGHBGGG0DGFHHHG0GH0:G//GHFG;<0;A?BFGFGGGGGFFBFBFBFBFA0A
@M03495:530:000000000-LYBTV:1:1109:12396:12756 2:N:0:TGACAGCT+CCTACGGG
ATATTTTGCCGTTGATAAACCAGCTAATCCTGAAAAAAAAATCAAAGCTAAAAACTACAATGCTAAGACCACGATGTGACTGCTATCAAAGTTAGATATATATGTAAATTATTCATCTGTCAAATCCTAGAATTATATCATACCTGCTCCAGCAATCACGACCTGTAATGGTTTAGTGGGTTGTTCACTGTTTCTGAAAAATGAAGATAGTTGTCCAGCTTCCAAAAAGTTTATTGTGTTTTCTAGTGGAG
+
BBBBBFFFFFBAGGFFGGGGGCDHHHHHHHHHHHHHHGGGGHHGHHFFHHHHHHFHHGHHHHHHHHHHHGHHGGHEFBGGHFFHHFHHHHHHHHHHHHHHHHHHHHHHHFHHHHHHHHGHHHHFHGHHHGHHHHHHGHHHHHH2GHHFHHHHHHHHHHHGFGGGHHHGHFHGHHHHFGHGGGGGHFHGHGHHHFGHHDGGHGHHGHHHHHHGFHGBGCGHHHCCG0C9CFFGGGGGGGFG/CFGGFFF?F.
@M03495:530:000000000-LYBTV:1:1109:2888:12762 2:N:0:TGACAGCT+CCTACGGG
ATATTTTGCCGTTGATAAACCAGGACTCAGGCTGGACCAAAGCTCACATGCTGACAGATCGGAAGAGCGTCGTGTAGGGAAAGAGTGACCCGTAGGGTGGAGATGTCGGTGGGCGGCGTAGTATTAAGAAACAAACAATGTAGATGGAACCTAGCACCAGCAGAAGAGGTCAAGGCTTGTCGCTACAGTCAGATGGGTCTATCAGGAACCCATGGGTGAACGTTAGGCTGATGCACATCGGCGGTGAACAC
+
ABABBFFBFFBBGGGGGGGGGGGGGFGHGHHGHHGHHGDHHHHFHHHHHHFGHHHHGFHGHGGGGFHFEFGE>EBBFGFFFEG3BB@3B@CEF/1AFFF///333B4?//?E/////<---><>1111<100/.<...0000<000/<0:.;/0/0;:.:././//9..///099.//-.0....990;09000//./..9//9///..;9.///.:../;;...:.//;.////////..---9-9///.
@M03495:530:000000000-LYBTV:1:1109:14386:12797 2:N:0:TGACAGCT+CCTACGGA
ATATTTTGCCGTTGATAAACCAGCTAATCCTGAAAAAAAAATCAAAGCTAAAAACTACAATGCTAAGACCACGATGTGACTGCTATCAAAGTTAGATATATATGTAAATTATTCATCTGTCAAATCCTAGAATTATATCATACCTGCTCCAGCAATCACGACCTGTAATGGTTTAGTGGGTTGTTCACTGTTTCTGAAAAATGAAGATAGTTGTCCAGCTTCCAAAAAGTTTATTGTGTTTTCTAGTGGAG
+
CCCCCFFFFFCBGGGGGGGGGGHHHHHHHHHHHHHGHGGGGHHHHHHHHHHHHHGHHHHHHGHHHHHHHHHHGGHGHHHHHHHHHHHHHHHHHHHHHHHHHHHHHHHHHHHHHHHHHHHHGGHHHHHHHHHHHHHHHHHHHHHHHHHHHHHHHHHHHHHGGGGGHHHHHHHGHHHHFGFHGGGGGHHHHHHHHHHHGDGGHHHHHHHHHHHHHHGGHHHHHH:;CF;AEFGGGGGGGGFGBFGFBF9F?FF
@M03495:530:000000000-LYBTV:1:1109:6982:12799 2:N:0:TGACAGCT+CCTACGGG
ATATTTTGCCGTTGATAAACCAGGACTCAGGCTGGACCAAAGCTCACATGCTGACAGATCGGAAGAGCGTCGTGTAGGGAAAGAGTGTCCCGTAGGGTGTAGATCTCGGTGGGGGCCGTATCATTAAAAAAAATAAAGAAGAGAGTATCGGAGTGAGAGGGTAACACGAAGGAAATGCAAGAGCAAACGACAAGGCAGCTCGTAGTGGACTATGTATGACAGTGAGGGTGCGATAGTAGCGTGAATGTAGG
+
CCCCCFFFFFCAGGGGGGGGGGHGHHHHHHHHHHGHHHHHHHGHHHHHHHHHHHHHHHHHHGGGGHHHGGGGEFHHHHGHFHHBGBF@BGHC1EGDFGE/?FF4BBFGF<EA//</////00@FGF1=?=/<A01=<11</<./.<000.-.:..0000...//00:.:...://9090;0/./090:;.---.;.;..9:;@...:.000/0000000000:000..:..-....99909....0:0000
@M03495:530:000000000-LYBTV:1:1109:23239:12799 2:N:0:TGACAGCT+CCTACGGG
ATATTTTGCCGTTGATAAACCAGCTAATCCTGAAAAAAAAATCAAAGCTAAAAACTACAATGCTAAGACCACGATGTGACTGCTATCAAAGTTAGATATATATGTAAATTATTCATCTGTCAAATCCTAGAATTATATCATACCTGCTCCAGCAATCACGACCTGTAATGGTTTAGTGGGTTGTTCACTGTTTCTGAAAAATGAAGATAGTTGTCCAGCTTCCAAAAAGTTTATTGTGTTTTCTAGTGGAG
+
BBBBBFFFFFBBGGGBGGGGGFA4FDHHHHHHHHHFFGEGGHHHGHGFHHGH33EGHHGHHHHDGFHGHEFHECHGHBFHGGFHHGGHHHFFEGFHHHHHHHHHHHHHHEHHHHHGHHHHHHGFGHHHHHHHGHHHHHHHHHHHHHGHHHHHGHGHHHHGC@FDFGFHFFG11<GF=FGHDE@AC11<DFDGHHBDFBGHGGHHHF:GHHHGHHHHFHFHH0/;;0:9EFGFBBFFFFFFGBFFFBCF?FE
@M03495:530:000000000-LYBTV:1:1109:17803:12810 2:N:0:TGACAGCT+CCTACGGG
ATATTTTGCCGTTGATAAACCAGCTAATCCTGAAAAAAAAATCAAAGCTAAAAACTACAATGCTAAGACCACGATGTGACTGCTATCAAAGTTAGATATATATGTAAATTATTCATCTGTCAAATCCTAGAATTATATCATACCTGCTCCAGCAATCACGACCTGTAATGGTTTAGTGGGTTGTTCACTGTTTCTGAAAAATGAAGATAGTTGTCCAGCTTCCAAAAAGTTTATTGTGTTTTCTAGTGGAG
+
BAABBFFFBFBAEGFGGGGGFGHHHHHFHHHHHFFHHGGGGHHHHHHFHHHHFHGHHGHHFHHHHHGHHHHHGGGEFFHGDG3FGFHFFFH4GFGGHHHHHHHHHHHHHHHHFHHHHFHHHGGGHFCHHGHHHHHGHHHHFHGGHGFHFFHHHHHHHHHGGGGGGFH?FGF?DGHH=<GHEECGGGHHHHDGFGGHHHHHHHGHFHHHHH:CGHCBFGGHHHCC0CCE?FGGGGGGGG9B9B0CFF9BFCE
@M03495:530:000000000-LYBTV:1:1109:9544:12832 2:N:0:TGACAGCT+CCTACGGG
ATATTTTGCCGTTGATAAACCAGCTAATCCTGAAAAAAAAATCAAAGCTTAAAACTAACATGCTAAGAACACGATGTGAATGCTATCAAAGTTAGATATATATTGAAATTAATCATCTGTCAAATCCTAGAATTATAATATAACTGCCCCAACAATCCCGGCCTGTAATGGGTTAGGGGGTTTTTTACTGTTTCTTGAAAATTAAGATAGTTGTCCCGCTTCCAAAAAGGTTATTTTGGTTTCTAGGGGAG
+
BBBCCFFFFFCBGGGGGGGGGGHHHHHHHHGGHHHHHGGGG133BF5235BFGG33533B53355D335B32101114@444344434BG34B4434444444444BF4F34B4444444?4BFB3B4443B4B4?444?333B3322/?////?2222///>/<11@11F0>F.000<A-<..<-.0000;G0:00<;GH0/0;C09009=000;0---;.;;FF9;:.;B//B//9-;AA/////.;.-
@M03495:530:000000000-LYBTV:1:1109:1974:12843 2:N:0:TGACAGCT+CCTACGGG
ATATTTTGCCGTTGATAAACCAGGGACTCAGGCTGGACCAAAGCTCACATGCTGACAGATCGGAAGAGCGTCGTGTAGGGAAAGAGTGTCCCGTAGGGTGTAGATCTCGGGGGGCGGCCGGGAATTAAAAAAAAAAAAAAGAAGTGAAATGAGGAGCCGATAGTAACGACAAAAAGATGACCAAAGAGCATTGATAAGCTGTCAGTGTACATGAATGTACATGCGCAGTACATGAATCATAATAATTCGTA
+
BCCCCFFFFFDBGGGGGGGGGGHGGGGHHHHGHHHGGHGFHHHHHHGHHHHHHHHHHHHEHFGGGGGHHGEEGEFFGGHGGGHGHHFGFFBDEFEGFE?F/B344B44BFE@D------9----/00;0:09>----;--9../000000000/0...-:--.0000.;---/..9.000900.;/://00000000000:09B0000;00;00000000:000..--;0000;0:000000000000.//
@M03495:530:000000000-LYBTV:1:1109:24107:12849 2:N:0:TGACAGCT+CCTACGGG
ATATTTTGCCGTTGATAAACCAGCTAATCCTGAAAAAAAAATCAAAGCTAAAAACTACAATGCTAAGACCACGATGTGACTGCTATCAAAGTTAGATATATATGTAAATTATTCATCTGTCAAATCCTAGAATTATATCATACCTGCTCCAGCAATCACGACCTGTAATGGTTTAGTGGGTTGTTCACTGTTTCTGAAAAATGAAGATAGTTGTCCAGCTTCCAAAAAGTTTATTGTGTTTTCTAGTGGAG
+
BBBBBFFFBFBBGGGGGFGGGGHHHHHHGHHHHHGHHGGGGHHGFHHGHFHGBGAGHHHHGGHHHFGHHFHGGGHGFHHHHGFHFFCHHEFFHHHHHHGHGHGHHHHHHHHGFHHHHHHHHHHHHDGHGHHHHHHHHHHHHHEGGHHFHHHHGHFGFHGGCBCDFGHGFHGHGFFD1>GHGGGDHHHGFFDGGHGHHHBH.CGHDFBHHHGFFHG0GGGHFH::0;.9DFFFGGEFGB:CFFFFFGFG.CA
@M03495:530:000000000-LYBTV:1:1109:28206:12849 2:N:0:TGACAGCT+CCTACGGG
ATATTTTGCCGTTGATAAACCAGCTAATCCTGAAAAAAAAATCAAAGCTAAAAACTACAATGCTAAGACCACGATGTGACTGCTATCAAAGTTAGATATATATGTAAATTATTCATCTGTCAAATCCTAGAATTATATCATACCTGCTCCAGCAATCACGACCTGTAATGGTTTAGTGGGTTGTTCACTGTTTCTGAAAAATGAAGATAGTTGTCCAGCTTCCAAAAAGTTTATTGTGTTTTCTAGTGGAG
+
BBBBBFFFFFBBGGGGGGGGGGHHHHHHGHHHGHGHHGGGGHGHHHEGHFGHFGGFHHGHGHHHHHGHGHHHGGGGFHHFHFFFHHHHHHHHHHGHHHFFHHHHGHHHHHHHFHHHGHGHHHHHGGHFHHHHHGHHHEHHHHFGGFHFGFFHHHGHGFHDDCGGHHHHHHGGBGHH=FHHGGGGHHHGHFHHGGGHFHHHHHHHHHHFHHCGHHGBCFHFHHC:<;C9ABFGGGGGGGGFFFBFBBBBFE?
@M03495:530:000000000-LYBTV:1:1109:27391:12865 2:N:0:TGACAGCT+CCTACGGG
ATATTTTGCCGTTAATAAACCACCCTCCCTGTGGTCGTTATCTTGCTCCTTCTGTCGTCAACTTCCAAAGCTCACATGCTGACAGATCGGAAGAGCGTCGTGTAGGGAAAGAGTGTCCCGTAGGGTGTAGATCTCGGGGGGGGCCGGAGCAATAAAAAAAAAAAAAGAATCACTGGACGTCGCCCCATCTCTCCCTGTGTAGAAATCACCAACACACCATCACATTGCCATCTGGCATAGGTCGTACGTCC
+
DDCDCFFFFFCAGGGGGGGGGGGGGHHGGHHHHHHHGGGHHHHHHHHHHHHHHHHHGGGHGHHHHHHHGHHHHHHHHHHHHFHHHGHHHGGGCFGHGGGGEGFGHHGHHHHHH4F?DFGG/@DDFBF<2B333D@GE///--;-9--9-9;/0000;:=----;--.9.000000//.-.:--.9-.//0000///000000000:0:0/0.;...9..00000000000000000;000:::--.;-/:.
@M03495:530:000000000-LYBTV:1:1109:13327:12885 2:N:0:TGACAGCT+CCTACGGG
ATATTTTGCCGTTGATAAACCAGCTAATCCTGAAAAAAAAATCAAAGCTAAAAACTACTATGCTAAGACCACGATGTGACTGCTATCAAAGTTAGATATATATGTAAATTATTCATCTGTCAAATCCTAGAATTATATCATACCTGCTCCAGCAATCACGACCTGTAATGGTTTAGTGGGTTGTTCACTGTTTCTGAAAAATGAAGATAGTTGTCCAGCTTCCAAAAAGTTTATTGTGTTTTCTAGTGGAG
+
A11A1DD3@DD1E11BGBG1C0GC1DGF1FHHBGGHA0EE?A1BFGGBFBE1A1/BGH11D2FG22B1FGC>E//>BB2F@1BFGB0B2@@BFGEFEG2B2FGFFDGFD2FE2GGHH2FGFGHD>FBEFEGFDGFFBF2GGH1<GHEBDFHHHHHEFFFCGBC/0FGFHH1?1CGFFGHFAFCCHGHH0D=G0===GBDGACHFGHHHGH0<GG0;CGGGBG:;0GEACFFFFGFFBC;CCB0;BB;0;F9
@M03495:530:000000000-LYBTV:1:1109:7833:12895 2:N:0:TGACAGCT+CCTACGGG
ATATTTTGCCGTTGATAAACCAGCTAATCCTGAAAAAAAAATCAAAGCTAAAAACTACAATGCTAAGACCACGATGTGACTGCTATCAAAGTTAGATATATATGTAAATTATTCATCTGTCAAATCCTAGAATTATATCATACCTGCTCCAGCAATCACGACCTGTAATGGTTTAGTGGGTTGTTCACTGTTTCTGAAAAATGAAGATAGTTGTCCAGCTTCCAAAAAGTTTATTGTGTTTTCTAGTGGAG
+
BB@BBFFBFFBBGGGGGGGGGGHHHHHHHHHHGHHHHGGGGHHHHHHHHHHHHHGHHHHHHHHHHHHHHHHHGGHGHHHHHHFHHHHHHFHHHHHHHHHHHHHHHHHHHHHHHHHHHHHHHHHHHHGHHHHHHHHHHHHHHHHHHHHHHHHHHHHHHHHGGGGGHHHHHHGFHHHHFGFHGGGGHHHGHHHHGGGHHHHHFGHHFGHHEGFHHHCFGHHHFFCC:0GAEFFGGGGGFFBFGGGGGGFFC9E
@M03495:530:000000000-LYBTV:1:1109:15417:12902 2:N:0:TGACAGCT+CCTACGGG
ATATTTTGCCGTTGATAAACCACCCTCCCTGTGGTCGTTATCTTGCTCCTTCTGTCGTCAACGAATTTACTAATTCCAAAGCTCACATGCTGACAGATCGGAAGAGCGTCGTGTAGGGAAAGAGTGTCCCGTAGGGGGGAGAGCTCGGGGGTGGGCGGATCATTAAAAAAAAAAAAAGAGTAGTATATAACGGAGTATGACGTGAGGTAGACTTGAGCAGCAGGGGTCAATGATGTGAAGGCGCAGTGGCG
+
DDCDDFFFFFCBGGGGGGGGGGGGGHHGGHHHHHFGGGGHHHHHHHHHHHHHHHHHGGGHGHGGGHHHHHHHHHHHHHHHHHHHHHHHHHHHHHHHHHHHGGGGHHHGGGGEGGHHHGHHHHBHGHFHHHGHGFGG/>--<...<0<--<;--9-<9---<:<00000<==B---<-.9/00000000000.<.<D/0000.<..../00000000<00//...--...0:<000000000.----<0/.-
@M03495:530:000000000-LYBTV:1:1109:17729:12908 2:N:0:TGACAGCT+CCTACGGG
ATATTTTGCCGTTGATAAACCAGCTAATCCTGAAAAAAAAATCAAAGCTAAAAACTACAATGCTAAGACCACGATGTGACTGCTATCAAAGTTAGATATATATGTAAATTATTCATCTGTCAAATCCTAGAATTATATCATACCTGCTCCAGCAATCACGACCTGTAATGGTTTAGTGGGTTGTTCACTGTTTCTGAAAAATGAAGATAGTTGTCCAGCTTCCAAAAAGTTTATTGTGTTTTCTAGTGGAG
+
CCCCCFFFFFCAGGGGGGGGGGHHHHHHHHHHHHHHHGGGGHGGHHHHHHHHHHGHHHHHHFGHHGHHEHHHGGFEHFHFFGEGHFFHHHHGHHHHHHFHFHFHHHHHHHHHHGHHGHHHHHHHHHHHHHHHHHHHGEHHFHFFHFHHHGHHHHGHGFHFE@CDFGFHHHGDGHBH<=GE>FFGHHFFHHFGGHGGHDDHHHHHFFEHHHGHHHCFFHCFHHGC;;C.CFGGGGGFFB/;CF0FFFFGG0.
@M03495:530:000000000-LYBTV:1:1109:14323:12921 2:N:0:TGACAGCT+CCTACGGG
ATATTTTGCCGTTGATAAACCAGGGACTCAGGCTGGACCAAAGCTCACATGCTGACAGATCGGAAGAGCGTCGTGTAGGGAAAGAGTGTCCCGTAGGGTGTAGAACTCGGCGGTGGGCGGGACATTAAGAAAAAAAGAGGAGGCGCGCGCGGGCAGCACCATCAGTAGAGATACATGCTCGGAGGTGAGCCGCGCAGCGTCATGAACACATAATTAGCCGACCTGAGCAGACGAACCAACCGAACGTGCTG
+
BBABBFFFFFBAEEGGGGGFFGHGGCFHHHHHHHHGHFHHHCHGEGHHGFFHFH5GGHGHFCEDGGHHHGGGGGGECDFEGH1FGFBG4FGH??/11F3//3344333??/<//>/////---<<D0000=:/.:@..9.....---;9------9.....////;/////////////9.-.--999./9---9----9.../////../9//////9.---.:/:////.----;...99----9.9./
@M03495:530:000000000-LYBTV:1:1109:22555:12923 2:N:0:TGACAGCT+CCTACGGG
ATATTTTGCCGTTGATAAACCAGCTAATCCTGAAAAAAAAATCAAAGCTAAAAACTACAATGCTAAGACCACGATGTGACTGCTATCAAAGTTAGATATATATGTAAATTATTCATCTGTCAAATCCTAGAATTATATCATACCTGCTCCAGCAATCACGACCTGTAATGGTTTAGTGGGTTGTTCACTGTTTCTGAAAAATGAAGATAGTTGTCCAGCTTCCAAAAAGTTTATTGTGTTTTCTAGTGGAG
+
B@?BBFF5FFBBGGGGGGGGGGHHHHHHHHHHHGHHHGGGGHHGHHFHHHHHHHGHHFHHHHHHHHHHHGHHGGGGHHHFGFGHHHGHHHHGHHHHHHHHHHGHHHHHHHHGHGHHHHHGHHHFHHGHFFHHHHHHHHGHHHGFFHFGFHFGGHHHHHFFDBCGFGHFGHHGFHHH==GGAFGDHFBFHHHHDGDGHEHHCFFHFGFHHHHEFHCGFHGGHF:;CC:EDBFGGGGFGFCFGGGEFF;;FBA
@M03495:530:000000000-LYBTV:1:1109:25791:12939 2:N:0:TGACAGCT+CCTACGGG
ATATTTTGCCGTTGATAAACCAGGACTCAGGCTGGACCAAAGCTCACATGCTGACAGATCGGAAGAGCGTCGTGTAGGGAAAGAGTGTCCCGTAGGGTGTAGATCTCGGGGGGGGCCGGGTTATTAAAAAAAAAAAGGAATACGGGACAGATGGTGGCGGTACGCGTGCGAGAGAGTCGCACATCACACATCAGCAGTGAGCTAGCAAGCTACGTGTGATGTAGAGGGTGCGCGGCTGACGATGATCGAGG
+
DCCCDFFFFFCBGGGGGGGGGGHGHHHHHHHHHHGHHHHHHHHHHHHHHHHHHHHHHHHHHGGGGHHHGGGG>EHHHHGGHFHGGBF4FGHGAEGDEBC/3B4DB?GAF/EF--9--9--9.<0<00<0<-@F=<-..//000..-.-../00000..-<-....---.-.---..0<<----000000.000000.000000<0000<.000..//.0<<00000/....-------</...9<009..-
@M03495:530:000000000-LYBTV:1:1109:28278:12993 2:N:0:TGACAGCT+CCTACGGG
ATATTTTGCCGTTGATAAACCACCCTCCCTGTGGTCGTTATCTTGCTCCTTCTGTCGTCAACGAATTTACTAATTCCAAAGCTCACATGCTGACAGATCGGAAGAGCGTCGTGTAGGGAAAGAGTGTCCCGTAGGGTGTAGATCTCGGTGGGGGGGGGGTCATTAAAAAAAAAAAAGGAAGGAGAGATGAGTGTCAGGGGGGAGTGCATGGACTCTCGGACGAGGGCAGAGCTAGAGCTCGTACTCATACA
+
CBCCCFFFFFCBGGGGGGGGGGGGGHHGFHHGHHGHGGGHHHHHHHHHHHHHFHHHGGGHGHGGGHHHHHHHGHHGHHHHHHHHHHHHHHHHHHHHHHHHGGGGHHHGGGGEG/GHHGHHHFGH3GGGHHGGGGCG=F/2@2D2@2@//??EEE--:-:-..0900000-::----..//9....:.:00;000000;.-----9.0000.000/00...-9----:....900000090.;:..000000
@M03495:530:000000000-LYBTV:1:1109:22973:12996 2:N:0:TGACAGCT+CCTACGGG
ATATTTTGCCGTTGATAAACCAGCTAATCCTGAAAAAAAAATCAAAGCTAAAAACTACAATGCTAAGACCACGATGTGACTGCTATCAAAGTTAGATATATATGTAAATTATTCATCTGTCAAATCCTAGAATTATATCATACCTGCTCCAATCCTGGCAAACAACCTGCAGAAAAGCCAATCAAATATATTTTCACAAGAGATGGAATGTGAGGCAATAATAGAGTACAAAGGTTGAACCTGTAGAGCAC
+
CCCCCFFBFFCBGGGGGGGGGGHHHHHHHHHHHHHHHGGGGHHHHGHHHHHHHHGHHGHHHHHHHHHHHHGHGGHGHFGHHHGHHHHHHHHHHHHHHHHHHHHHHHHHHHHHHGHHGHHHGHHHHHHHHHHHHHHHHHHGHHHBGHFHHHHFHHGHHGGHHHGHGHGHHHHHHHHFFFHHHGHHHFHHGHHHHGGHHHGFGGCGGHHDGH=CHHCEEFHHGFCCGHGGGC;<FFCFFFGGGFGBCFBFFF9
@M03495:530:000000000-LYBTV:1:1109:2825:13015 2:N:0:TGACAGCT+CCTACGGG
ATATTTTGCCGTTGATAAACCACCCTCCCTGTGGTCGTTATCTTGCTCCTTCTGTCGTCAACGAATTTACTAATTCCAAAGCTCACATGCTGACAGATCGGAAGAGCGTCGTGTAGGGAAAGAGTGTCCCGTAGGGTGAGGGTCTCGGGGGGCGGCGGGTCATTGAAACAAAAAAAGAGCGTGATAAAAGCAGACATCTGATCAATTGTGTAACCATGTATTTAGATACCAGTCACAGTGCTGCTGAGTGG
+
BBABBFFFFFBAFGGGGGGGGGGGGHHGGHHHHHHHGGGHHHHHHGHHHHHHHFHHGGGHGHGGGHHHHHHHGHHGHHHHGHHHHHGHHHHHFGHHGHHHG?FEHHFGFGGEGHHHHGHHHHHHFHGHHHGHCDGGCF/00//@?10?CFC--;--9--9-;B//////9;A..9-:..9-9..//////.///..///9//////:99/9///////;////9//9///9///////9//B/////.9/;
@M03495:530:000000000-LYBTV:1:1109:16747:13016 2:N:0:TGACAGCT+CCTACGGG
ATATTTTGCCGTTGATAAACCAGGGACTCAGGCTGGACCAAAGCTCACATGCTGACAGATCGGAAGAGCGTCGTGTAGGGAAAGAGTGTCCCGTAGGGTGGAGATCTCGGGGGGCGCCGTATCATTAAAAAAAAAAAATAAGTGACATGTGTAGTGCTGGTGTCATATTGAAGATCGAGTGATGGCATCTGACTGTCACGACAGGGACGTGGAGGCAGGTGTACAGGTTCACTATGGCCAGGTGCTGGCGG
+
DDCDDFFFFFDCGGGGGGGGGGHGGGGHHHHHHHHGHHHHHHHHHHHHHHHHHHHHHHHHHHGGGGHHHGGGGEGGHHHGGHHHHHFGBGHHGHGGGGBF///33BD4?C/>/--;--:-..;;00000;B>F-:-9-.00000000000000::/00::;;;000000;0:0000...0.0000:/0/0000000000..---....-.:..:....-:000000/0000000000./0.;0000:0.--
@M03495:530:000000000-LYBTV:1:1109:8460:13024 2:N:0:TGACAGCT+CCTACGGG
ATATTTTGCCGTTGATAAACCAGTCAGGAGTCCAAAGCTCACATGCTGACAGATCGGAAGAGCGTCGTGTAGGGAAAGAGTGTCCCGTAGGGTGTAGATCTCGGTGGTGGCCGCATCATTAAAAAAAAAAAAGATGGAGGGGTGAAGGAAGGTAGGTGTCGAGTGTCAAGAATCAGGTGTAGCGGGAAACAGTAGTGGACTGACTACTCTACACAGAGTCAGGATCTCAGGTGTGAGGGAGCTGATGAGAG
+
CCCCCFFFFFCCGGGGGGGGGGHHHHHHHGHHHHHHHHHHHHHHHHHHHHHHHHHHGGGGHHHGGGGFGGHHHGHHHHHHGG@FHHGHGGGGEFE3F44@@GAF/>E///00///</BH3333BF/>DA/<-..<00//.--.-.000./..000.0000..-0.000000/00000090000;----./;/0;0B;.000.:000:009090/0.0/009090:/0000/900.00......00090000
@M03495:530:000000000-LYBTV:1:1109:16643:13026 2:N:0:TGACAGCT+CCTACGGG
ATATTTTGCCGTTGATAAACCAGCTAATCCTGAAAAAAAAATCAAAGCTAAAAACTACAATGCTAAGACCACGATGTGACTGCTATCAAAGTTAGATATATATGTAAATTATTCATCTGTCAAATCCTAGAATTATATCATACCTGCTCCAGCAATCACGACCTGTAATGGTTTAGTGGGTTGTTCACTGTTTCTGAAAAATGAAGATAGTTGTCCAGCTTCCAAAAAGTTTATTGTGTTTTCTAGTGGAG
+
CCCCCFFFFFCAGGGGGGFGGGHHHHGHHHHHHHHHHGGGGHHHHHHHHHHHHHGHHHHHHHHHHGHHHHHHGGHGHHHHHHCHHGHHHHHGGHFHHHFHHHHHHHHHHFHHHHHHHHHHHHHHHHHHHHHHHHHHHHHHHHGEHHHFHHHHGHFHHFHGGGGGHHHHHHHFGHHHFGHHDGGGHHHHHHFHFGGHEGDHHHHG<GGHHHGHHHHHHHHHHHH:0;;CDFFGGGGGGGBFFGFGGGFFGEE
@M03495:530:000000000-LYBTV:1:1109:2190:13032 2:N:0:TGACAGCT+CCTACGGG
ATATTTTGCCTTGATAAACCAAAGCTCACATGCTGACAGATCGGAAGAGCGTCGTGTAGGGAAAGAGTGTCCCGTAGGGTGTAGACCTCGGTGGTACCCGGAACCTTAAAAAAAAACAAAAAAAACAGGAGTTCCAACAACACCTACTGTACACGAAATCGGCACATAAGAGGGCTGATCAGAGTTGGTCCCAGCCAACTATCACAAGCATCACTCGTACTCCACGCTAGACATGGCGCCCGATAGATCAG
+
BBCCCFFFFFFFGGGGGGGGEGHHGHHHHCGGHFHHHHHGHHHGFGGHGHGGFFFGGHHHGHHHHFH5BAFFFGCEEEG?C>B3443B3F?11?14433/>////B?33?D?EB@@/?/@0//>-..0.0.0<1=D0/...<<<<//000;000.;..::..---/;00000....9.000000900/.;0;;/..;../:///9/:...//////.....///:.....///9/..-.;--;--./////
@M03495:530:000000000-LYBTV:1:1109:8488:13055 2:N:0:TGACAGCT+CCTACGGG
ATATTTTGCCGTTGATAAACCACCCTCCCTGTGGTCGTTATCTTGCTCCTTCTGTCGTCAACTTCCAAAGCTCACATGCTGACAGATCGGAAGAGCGTCGTGTAGGGAAAGAGTGTCCCGTAGGGTGTAGATCTGGGGGGTGGCCGGGTCATTAAAAAAAAAAACAAGAGGGTAGAGACGAGGTAGGTACATAGGGAAGGGCGCTCACAGCTAAGCAGATCTCGTAAGTGGTATGATGGGTCGGCGGTGGG
+
DDDDDFFFFFCCGGGGGGGGGGGGGHHGGHHHHHGHGGGHHHHHHHHHHHHHHHHHGGGHGHHHHHHHHHHHHHHHHHHHHHHHHHHHHGGGGHHHGGGGGGGHGHGHHHHHHFGDFHHGGGGGGB?/BD333B2>F?DC--;..---.;.00;00B:--:9;-;..:/...;/.00:/9---.00.:0000000./..9..---..000.000;/0/:0000.....000:;000000.//---9---.-
@M03495:530:000000000-LYBTV:1:1109:12808:13086 2:N:0:TGACAGCT+CCTACGGG
ATATTTTGCCGTTGATAAACCACCCTCCCTGTGGTCGTTATCTTGCTCCTTCTGTCGTCAACGAATTTACTAATTCCAAAGCTCACATGCTGACAGATCGGAAGAGCGTCGTGTAGGGAAAGAGTGTCCCGTAGGGTGAAGAGCTCGGGGGTGGCAGGGTAAGTAAAAAACAAAAACAGTGAACGAGAGCAGGTAGATCAGACTGTGAGTATGGACTACACAATGGGAGCTGTACGGCGTTGCAGACAAGA
+
CCCCCFFFFFCBGGGGGGGGGGGGGHHGGHHHHHGHGGGHHHHHHHHHHHHHHHHHGGGHGHGGGHHHGHHHGHHHGHHHHGHHHHHHHHHHHHHHHHGHGGGGHHHGGGGEFCGHHGHHHGGHFGDHHFGGDDGGFF/2220222//>E?--<./.--/;CC<00;;:D.9.:C...;0;;00..:.:.0/..000000;00;00:00:000/000//0/0;;00./...0;00..-----.000.9/./
@M03495:530:000000000-LYBTV:1:1109:22580:13100 2:N:0:TGACAGCT+CCTACGGG
ATATTTTGCCGTTGATAAACCAGGACTCAGGCTGGACCAAAGCTCACATGCTGACAGATCGGAAGAGCGTCGTGTAGGGAAAGAGTGACCCGTAGGGTGTAGATCTCGGTGGTGGCCGGATCATTTAAAAAAAAAAACATGAAGGAGCAGAGTACGGACTGGGTCGTATGATAACGAGAAAGTGAGCCCAGAGCGAGCAGCGAGTGTGGAAAGCGACGAGAGTGAAGTGGTGATAATGAGTGGCTGGGTAG
+
DDDDDFFFFFCBGGGGGGGGGGHGHHHHHHHHHHGGHHHHHHHHHHHHHHHHHHHHHHHHHGGGGHHHGGGGEGGHHHGFHHHGG@F3BGHGEGFGG3?>3?E4???CC/EF?//00<////@>222@@F2CG/C?<..000000...://<0<0...--:..//--./:00<00.....:0<0000/.....:<---9//9-<-.00.000</..----.<000000<00<<B000000<0<...../0.
@M03495:530:000000000-LYBTV:1:1109:9912:13110 2:N:0:TGACAGCT+CCTACGGG
ATATTTTGCCGTTGATAAACCACCCTCCCTGTGGTCGTTATCTTGCTCCTTCTGTCGTCAACGAATTTACTAATTCCAAAGCTCACATGCTGACAGATCGGAAGAGCGTCGTGTAGGGAAAGAGTGTCCCGTAGGGTGTAGATCTCGGGGGGGGCCGGGTCATTAAAAAAAAAAAAGCGGGTAAAACGAGAGTGTGACAAGCAGCTTTGAGCTCAGAAAGTCATTCAAGCAATCACGGAAGTGAGGAGAGA
+
CCBCCFFFFFCCGFGGGGGGGGGGGHHGGGHHHHGHGGGHHHHHHEHHHHHHHHHHGGGHGHGGGHHHHHHHGHHHGHHGHHHHHHHHHHHHBGHHHHHHGGGGHHHCEFFFGHHDGEHHHHHHFDBGGHGEGFGGFE<@FGD2220F/><:-------;-:/9/F///-;;-;9-..9----////-...-;///////..//9/////./////////:9//////////////..;..9///./....
@M03495:530:000000000-LYBTV:1:1109:19594:13118 2:N:0:TGACAGCT+CCTACGGG
ATATTTTGCCGTGATAAACCAGTCACAACCACTTCTTGCCCTCCAAAGCTCACATGCTGACAGATCGGAAGAGCGTCGTGTAGGGAAAGAGTGTCCCGTAGGGTGTAGATCTCGGGGGTCGCCGTGTCATTTAAAAAAAAAAATAAAAGAAAAAACAGCGACGAGCTACGCCGAATGTCAGAACGGAAATGTAAGAGGTAGTATGACATACAACATGACGGACACACGTGTTGCATATAGGAGGACAGATT
+
CCBCCFFFFFCBGGGGGGGGGGHHEHHHGGGGHHHHHHHHHHFGHHHHHHHHHHHHHHGHHHHHHHHGGGGGHGGGGGGGGCFGGGGHHHHFGBGHHGCFGGE3F>D3444BFG//>BB/C/////0>>1<1>1=<<-<<@D-:00000..//.;..:.-------.//;-----./://////;...-://///;/://///////;//////./9//.-.--./:-9.9.9/9/://////.9./9/9/
@M03495:530:000000000-LYBTV:1:1109:13143:13124 2:N:0:TGACAGCT+CCTACGGG
ATATTTTGCCGTTGATAAACCAGTGGTCGTTATCTTGCTCCTTCTGTCGTCAACGAATTTACTAATTCCAAAGCTCACATGCTGACAGATCGGAAGAGCGTCGTGTAGGGAAAGAGTGTCCCGTAGGGTGGAGAGCTCGGGGGGGGGCGGGGTATTAAAAAAAAAAAAAGAGAGAGATAGAGACATAGCGAATAGTGCGCACAACTGAAAATAAGATACAGCTAGCGTGCAGTAATGACACTAAACTAGCA
+
EEDDEFFFFFDCGGGGGGGGGGHHHHHHGGGHHHHHHHHHHHHHHHHHGGGHGHGGGHHHHHHHHHHHHHHHHHHHHHHHGHHHHHHHHHHHGGGGHHHGGGGEFEGHHGHHHGGHBG?FFFG?EFDF2////2//@2?></@--<--<----.<111:B<@>D-9--<../<....111:BF//1110-<@-.<111-----/.0/00011:111111:10010:-....1111:110<0</:001:0/0
@M03495:530:000000000-LYBTV:1:1109:22342:13133 2:N:0:TGACAGCT+CCTACGGG
ATATTTTGCCGTTGATAAACCAGCTAATCCTGAAAAAAAAATCAAAGCTAAAAACTACAATGCTAAGACCACGATGTGACTGCTATCAAAGTTAGATATATATGTAAATTATTCATCTGTCAAATCCTAGAATTATATCATACCTGCTCCAGCAATCACGACCTGTAATGGTTTAGTGGGTTGTTCACTGTTTCTGAAAAATGAAGATAGTTGTCCAGCTTCCAAAAAGTTTATTGTGTTTTCTAGTGGAG
+
CCCCCFFFFFCBGGGGGGGGGGHHHGHHHHHHHHHHHGGGGHGHHHHHHGFHGHEHHHHHHHHHHGHHHHHHGGHGHHHGHHFHHHHHHHHHHHHHHHHHHHHHHHHHHHHHHHHHHHHHHHHHHHGHHHHHHHHHHHHHHHGFHHHFHGHHGHFHHHHGDEGGHHHHHHHHHHHHGHHHGGGGHHHHHHHHGHGHHHFHHHHH0CCGFHGFHHHHHGHHHF;CGF.;A9FFEGGGGGGGGGGGGGBFABE
@M03495:530:000000000-LYBTV:1:1109:18276:13147 2:N:0:TGACAGCT+CCTACGGG
ATATTTTGCCGTTGATAAACCAGCTAATCCTGAAAAAAAAATCAAAGCTAAAAACTACAATGCTAAGACCACGATGTGACTGCTATCAAAGTTAGATATATATGTAAATTATTCATCTGTCAAATCCTAGAATTATATCATACCTGCTCCAGCAATCACGACCTGTAATGGTTTAGTGGGTTGTTCACTGTTTCTGAAAAATGAAGATAGTTGTCCAGCTTCCAAAAAGTTTATTGTGTTTTCTAGTGGAG
+
DDDDDFFFFFCBGGGGGGGGGGHHHHHHHHHHHHHHHGGGGHFHHHHGHHHHHHGHHHHHHHHHHGHHHHHHGGHGHGHHHHFHHHHHHHHHHHHHHHHHHHHHHHHHHHHHHHHHHHHHHHHGHHHHHHHHHHHHHGHHHHHHHHHHHHHHHHFHHHHGGGGGHHHHHHHGHGHH>GHHEFGGHHGHHHHHHHHHGHHHHHHGFHHHHHHHHHHGHHBGHHGGBGGEFBFFGGGFGFFGGGGGGGFGFFA
@M03495:530:000000000-LYBTV:1:1109:19269:13147 2:N:0:TGACAGCT+CATACGGG
ATATTTTGCCGTTGATAAACCAGCTAATCCTGAAAAAAAAATCAAAGCTAAAAACTACAATGCTAAGACCACGATGTGACTGCTATCAAAGTTAGATATATATGTAAATTATTCATCTGTCAAATCCTAGAATTATATCATACCTGCTCCAGCAATCACGACCTGTCCTGGCAAACAACCTGCAGAAAAGCCAATCAAATATATTTTCACAAGAGATGGAATGTGAGGCAATAATAGAGTACAAAGGTTGA
+
CCCCCFFFFFCBGGGGGGGGGGHHHHHHHHHHHHHHHGGGGHHHHHGHHHHHHHGHHHHHHHHHHHHGHHHHGGHGHHHHHHHGHHHHHHHHHHHHHHHHHHHHHHHHHHHHHHHHHHHHHHHHHHHHHHHHHHHHHHHHHHHHHHHHHHHHGHHHHHHGGGGGHHHHHHHHHHHHHHHGHHHHHHGGHHHHHHFHHHHHFHHHHHHHHGHHHFHGHHHHHHGHGGGG?CCFFB00BFGFGGGGGGEBFGF
@M03495:530:000000000-LYBTV:1:1109:11656:13148 2:N:0:TGACAGCT+CCTACGGG
ATATTTTGCCGTTGATAAACCAGCTAATCCTGAAAAAAAAATCAAAGCTAAAAACTACAATGCTAAGACCACGATGTGTCTGCTATCAAAGTTAGATATATATGTAAATTATTCATCTGTCAAATCCTAGAATTATATCATACCTGCTCCAGCAATCACGATAATGGTTTAGTGGGTTGTTCACTGTTTCTGAAAAATGAAGATAGTTGTCCAGCTTCCAAAAAGTTTATTGTGTTTTCTAGTGGAGGTCT
+
DDCCDFFFFFCCGGGGGGGGGGHHHHHHHHHHHHHHHGGCGHHHHHGHHHGHHHGHHHHHHHHHHFHHHHHHGGHGGHFHHHHHHHHHHFHHHHHHHHHHHHHHHHHHHHHHHHHHHHHHHHHHHHFHHHHHHHHHHHHHHHHGHHHGGHHHGHHHHHHGGHGGHHHGHHHHGHHHEGEGHHHHHHHHHHHGHHGHHGHFGG0GHHHHHHGGHG;GHHHFHGCCCCGFHFFGFGBFGGEGFGGGGGGDGGF
@M03495:530:000000000-LYBTV:1:1109:15914:13150 2:N:0:TGACAGCT+CCTTCGGG
ATATTTTGCCGTGATAAACCAGTCAGGAGTCCAAAGCTCACATGCTGACAGATCGGAAGAGCGTCGTGTAGGGAAAGAGTGTCCCGAAGGGTGTAGATCTCGGTGGTCGGCGTGTCATTAAAAAAAAAAAAGAAGCAAGTTAAGATGCGCGACGGGCAGAAGTTGGATCGTCGCGCGAGTCCAGAAGATAACGACGCAGACATCATAAGTATATTATCGTGGATAGTAGTAGTTATCAAGATCACTAATAG
+
CDCCDFFFFFDBGGGGGGGGGGHHHHHHGHHHHHHHHHHHHHHHHHHHHHHHHHHGGGGHHHGGGGGGGHHHGHHHHHHFGBFGHGGGFDGHG/DEE4?GFHG/?E/3>/>////233B332@DD/CCCG?.<./00//11<111110-.--------../01110000./.-<---<--/0100/00111:<.-----<./1001111:1<1<1111./.<.<10111<1111<:111:0010/110111
@M03495:530:000000000-LYBTV:1:1109:25799:13166 2:N:0:TGACAGCT+CCTACGGG
TGACTTGTGTGTCGTTTGTTTTGCGTCATGGGTATGGAGTCTACGTAAAACCGACATAAACCAGGTCGTCAGACGGTCGCTGGCCTACAAGCTCGAGGAGGCGGAGAGAGTGGGGCGGGGGTGGATGTAGTTTGAAGCGGGGGTGGTAAGAGAACTCCGGACAGCGATACCTCCAGTGATGTGTGTCAGTCATCCGTACCTTTCTGCCACAAAGATATACAGGCGGTGTTGTCTGGGTAGGATGTATTAAA
+
>A1113111>1>311A111A00010AA0B110A111010B0121/BB0/21AA/AA/A11B0///11/>///11/>////>>>/>10B111/>1////<////>/</?/?<1///<-----;---///:9B/////;/-----9;9-9//;/9///9/-----9-;9A--///--/;//9////-9///;/////-----/9//////9/--9//B/////;/-----9-9:///;-;/--/9///9////
@M03495:530:000000000-LYBTV:1:1109:2596:13193 2:N:0:TGACAGCT+CCTACGGG
ATATTTTGCCGTTGATAAACCAGGACTCAGGCTGGACCAAAGCTCACATGCTGACAGATCGGAAGAGCGTCGTGTAGGGAAAGAGTGTCCCGTAGGGAGGAGATCTCAGGGGTCCACCGATAAATTAAAAAAAACAAACTCTATTAATGGTAGCAAAGCAGGTGATGCTCAGGATGGCATAGAGATTAGAAACTAAACAGCAATTCGCACATGTAGGGGTATACCTACTAGTCTGAGTTGTGTAGCTATAT
+
BBBBBFFFFFBBCEEGGGGFGFECDHHHHHHHHHGHFGAGHFHHHHHHHHHHHGFHHGGHHGGGGHGHGGGGEEFFHGGHHHHFF@E4BFGEFEF?F3//?/??3?44B30////2B0<>D//22@@>G>FC/<..G0.1111><11=11=00/0=//<C/<</000;000///;/.:/000000;000;00/000090/9/9B00..9--090000...99//9/////;///://////.:////////
@M03495:530:000000000-LYBTV:1:1109:12184:13211 2:N:0:TGACAGCT+CCTACGGG
ATATTTTGCCGTTGATAAACCAGCTAATTCCAAAGCTCACATGCTGACAGATCGGAAGAGCGTCGTGTAGGGAAAGAGTGTCCCGTAGGGTGTAGATCTCGGTGGTGGCCGGGTCATTAAAAAAAAAAAAGAAAAAAAAATAATTGAACCACAAACGAATATAAAAAGATCAGACGGAGACGAAGGAGCATGCAGTCATGACATCAACTACAAGGACGAGCCGTACGAGCGATAACTTGAGTAGACAGCAG
+
DDCCDFFFFFDCGGGGGGGGGGHHHHHHHHHHHHHHHHHHHHHHHHHHHHHHHHGGGGHHHGGGFEFFGHHGFHHHHHFGDGHHFGEGGG?F/3B44B4BFE/?E///00////<03B3D?GHGGCDC<@.<<00.<---.:<0<000:..........<.000<<0.<000000-...-..--.9...<00000000000000000/0<0000<.<-9----...-..--<...000000000<<B/9<.
@M03495:530:000000000-LYBTV:1:1109:10576:13224 2:N:0:TGACAGCT+CCTACGGG
ATATTTTGCCGTTGATAAACCAGCTAATCCTGAAAAAAAAATCAAAGCTAAAAACTACAATGCTAAGACCACGATGTGACTGCTATCAAAGTTAGATATATATGTAAATTATTCATCTGTCAAATCCTAGAATTATATCATACCTGCTCCAGCAATCACGACCTGTAATGGTTTAGTGGGTTGTTCACTGTTTCTGAAAAATGAAGATAGTTGTCCAGCTTCCAAAAAGTTTATTGTGTTTTCTAGTGGAG
+
BBBBBFFFFFBBGGGGGGGGGGHHHHHHHHHHGHHGHGGFGHHGHHHGHHGHHGGHHHHHGHHHHHHHHHHHGGHGGFHHFHFHHGFHHHHFHHHHHHHGHHHHHHHHGDHHFGHHHHHHHHHDGGHHHHHHHHHHHHHHHHHHGHF?GHHHFGFHGFHGDGGGHHHHHHHFFHHHFGFGAGGGHHHGHHHHGGHGFGDFGHGHGHHGHHFHHH;0GGHHHGCCC0.;E0BFGGGGGGFFGGGF0BBFFBE
@M03495:530:000000000-LYBTV:1:1109:8585:13246 2:N:0:TGACAGCT+CCTACGGG
ATATTTTGCCGTTGATAAACCAGGGACTCAGGCTGGACCAAAGCTCACATGCTGACAGATCGGAAGAGCGTCGTGTAGGGAAAGAGTGTCCCGTAGGGTGTAGATCTCGGGGGTCGCCGGATCATTAAAAAAACAAAAATAGAAGTTAACGTTGGGCGGCGACTGGGTAGGAAGATGAAAGTAGAGTAGGAATATGGCTAGGTCGGTTAGGCGATATCAAAAGTATGATAGTGAAGAGGAGAGATGTCACG
+
DDCCDFFFFFCBGGGGGGGGGGHGGDGHHHHHHHHGHHHHHHHHHHHHHHHHHHHHHHHHHHGGGGHHHGEGGEEGGGHGHGHHGH@F4FEHGHGGGGFEE3??444DFF/<@//>////-.<><1111><@F.C.....0000000000.//..-.9--:-9-.../0..;;..0;0000000000000000;000./:..00-;:.9./0-;:.-00000;00000000;9000;.....9.0;0000.
@M03495:530:000000000-LYBTV:1:1109:16365:13249 2:N:0:TGACAGCT+CCTACGGG
ATATTTTGCCGTTGATAAACCAGCTAATCCTGAAAAAAAAATCAAAGCTAAAAACTACAATGCTAAGACCACGATGTGACTGCTATCAAAGTTAGATATATATGTAAATTATTCATCTGTCAAATCCTAGAATTATATCATACCTGCTCCAGCAATCACGACCTGTAATGGTTTAGTGGGTTGTTCACTGTTTCTGAAAAATGAAGATAGTTGTCCAGCTTCCAAAAAGTTTATTGTGTTTTCTAGTGGAG
+
BBBBBFFFFFBBGGGGGGGGGGHHGGGHHHHHHHHHHGGGGHHHHFFFHGHHHHGHHHHHHHHHHHGHHHHHGGGGHHHHDGCGHFHHHHGHHHHHHHHHHHHHHHHHHFHHHHHHHGHGHHHHHHFHHHFHHHHHHHHHHHFFFHFGHHHFHHHHHHHGFDFGHHHGGGGGFHHF>DGA>F?DGGHHHHGHGGDFFGBGGHHHHHGHHHGHHHCHHHCHHHCGFGE9EB0CFFGGGGCFGGBFGEFGFFG
@M03495:530:000000000-LYBTV:1:1109:23432:13256 2:N:0:TGACAGCT+CCTACGGG
ATATTTTGCCGTTGATAAACCAGTTGGCTCTAGCTGCCATGCAATGTCACAACCACTTCTTGCCCTCCAAAGCTCACATGCTGACAGATCGGAAGAGCGTCGTGTAGGGAAAGAGTGTCCCGTAGGGTGTAGATCTCGGTGGTGGGCGGGTCATGCAAAAAAAAAAAAAGAATGACAACAGCGTATTGCACCATCAGAGCGCGCGTCAAAAGCTGTTGATAGAGACTATGTCTTCGTAGCTGGCTAGTTAT
+
CCCCCFFFFFCBEFGGGGGGGGHHHHHHHHHHGHHHHHHHHHGHFHHHHHHHGGGGHHHHHHHHHHHGHHHHHHHHHHHHHHHFHHHHHHHGGGGHGHCEFGEGGHHHGHHHHHH?EBFGGGFEE/E3?/BDB3F33FF/?//??///>-<-.0000;0:.:;------...000000../.-...00000/.000000/-------..00/:000000;0;000/0000000;0.//..00/9/090000
@M03495:530:000000000-LYBTV:1:1109:24430:13257 2:N:0:TGACAGCT+CCTACGGG
ATATTTTGCCGTTGATAAACCACCCTCCCTGTGGTCGTTATCTTGCTCCTTCTGTCGTCAACGAATTTACTAATTCCAAAGCTCACATGCTGACAGATCGGAAGAGCGTCGTGTAGGGAAAGAGTGTCCCGTAGGGTGGAGATCTCGGGGGGGGCGGGGTGGTTTAAAAAAAAAATTTGTCACATGATAGGTGGTACATTGGTGCGTGCGCTAATAAGAGATCGCACGTGGGGCATCTAGCGGAGTGTCGG
+
CCCCCFFFFFCCGGGGGGGGGGGGGHHGGHHHHHGHGGGHHHHHHHHHHHHHHHHHGGGHGHGGGHHHHHHHGHHHHHHHHHHHHHHHHHHHHHHHHHHHGGGGHHHGGGGEGHHHHGHHHHHHGGBFHFGFCFGG2=///221?10//AF-9------:--9..0:0909BF-:.00000000000;00/:09:00000000.0-...---;.000000/00...--:..--.:;/0000----..00.-
@M03495:530:000000000-LYBTV:1:1109:19133:13274 2:N:0:TGACAGCT+CCTACGGG
ATATTTTGCCGTTGATAAACCAGGACTCAGGCTGGACCAAAGCTCACATGCTGACAGATCGGAAGAGCGTCGTGTAGGGAAAGAGTGTCCCGTAGGGTGTAGATCTCGGGGGGGGGCGGAGTATTTAAAAAAAAAAAAAAGAGATAAGAGGTCGCTGAGTCGTGAGTCACAAATTGGTCGAGCTGCAGGTAAGCCTAGAGATGGATAGAGGTGTATATATCTGATAGAGCAGCAGTGAGAACATGACTTTT
+
DDCDDFFFFFDCGGGGGGGGGGHGHHHHHHHHHHGHHHHHHHHHHHHHHHHHHHHHHHHHHGGGGHHHGGGG>EGHHHGGHHHFH@FBFGHGFGGGG3?>33?4444BF/E?-----:-9;.:0:0;BFFFCFA@F9-;-..//00000:.0/9-..9.00-:./.000000.000000--:..00/:.;::000;::0:000:/0:000/0.:00000000;00000000//.:0000000/00000000
@M03495:530:000000000-LYBTV:1:1109:19481:13285 2:N:0:TGACAGCT+CCTACGGG
ATATTTTGCCGTTGATAAACCACCCTCCCTGTGGTCGTTATCTTGCTCCTTCTGTCGTCAACGAATTTACTAATTCCAAAGCTCACATGCTGACAGATCGGAAGAGCGTCGTGTAGGGAAAGAGTGTCCCGTAGGGTGTAGATCTCGGGGGGGGCCGGGACGATAAAGAAAAAAAGAGAGGGATGAGTCGTGGTGGAAGGAGAGCGCGGTGAAGACAGTGTAGGACGAGCACTGAGAAGCAAAGGCTAGGG
+
DDCCDFFFFFDBGGGGGGGGGGGGGHHGGHHGHHFGFGGHHHHHHHHHHHHHHHHHGGGHGHGGGHHHHHHHGHHHHHHHHHHHHHHHHHHHHHGHHHHHGGGGHHHGGGGEGHGHHGHHHHHHFGGHHHGHGGGGGF/2222222F//AC--<-99------.<.<0<<B/.--..//..../<00:0-9<.....</......<--<.-.000/:<00000000-----.0/00:0/00/://.0<<.<
@M03495:530:000000000-LYBTV:1:1109:14382:13287 2:N:0:TGACAGCT+CCTACGGG
ATATTTTGCCGTTGATAAACCAGCTAATCCTGAAAAAAAAATCAAAGCTAAAAACTACAATGCTAAGACCACGATGTGACTGCTATCAAAGTTAGATATATATGTAAATTATTCATCTGTCAAATCCTAGAATTATATCATACCTGCTCCAGCAATCACGACCTGCTAATGGTTTAGTGGGTTGTTCACTGTTTCTGAAAAATGAAGATAGTTGTCCAGCTTCCAAAAAGTTTATTGTGTTTTCTAGTGGG
+
CCCCCFFFFFCAGGGGGGGGGGHHHHHHHHHHHHHHHGGGGHHHHHHHHGHGHHGHHHHHHHHHHGHHHHHHGGHGHHHHHHHHHHHHHHHHHHFHHHHHHHHHHHHHHHHHHHHHHGGHHHHHHHHHHHHHHHHHHHHHHHHHHHGGHHHGFHGHHFHFDCGGHGHHGHHHHHHHHH=GEFGGEHHHHHHGHHHHHHHHHFHHHFHHHHHGHHCFHFHHHGCHEFB?ACCFFGGEGGF9BFGFGBBFFE.
@M03495:530:000000000-LYBTV:1:1109:9398:13305 2:N:0:TGACAGCT+CCTACGGG
ATATTTTGCCGTTGATAAACCACCCTCCCTGTGGTCGTTATCTTGCTCCTTCTGTCGTCAACGAATTTACTAATTCCAAAGCTCACATGCTGACAGATCGGAAGAGCGTCGTGTAGGGAAAGAGTGTCCCGTAGGGTGTAGATCTCGGGGGGGGCCGTAGCATTAAAAAAAAAAAATGGGGAGTAGTGGCGTGAGTGGGCAGGTCGAGATAAGAACAGCATGGGAGGTGTACAAATGTGAGGGTGATCGTG
+
DDCCDFFFFFDAGGGGGGGGGGGGGHHGGHGHHHHHGGGHHHHHHGHHHHHHHHHHGGGHGHGGGHHHHHHHGHHHHHHHHHHHHHHGHHHHHHHGHHHHGFGGHHHGGGGEGHHHHGHHHHGHHHHHHHGHGGGGGF/@F22@FHCF/<@--;--;-...9::0;000:;9@=@-.00...;:/00/..-;-..00...:;-.0---..00000///./00../.-..000:0000;000..9..009;.
@M03495:530:000000000-LYBTV:1:1109:19980:13315 2:N:0:TGACAGCT+CCTACGGG
ATATTTTGCCGTTGATAAACCAGGACTCAGGCTGGACCAAAGCTCACATGCTGACAGATCGGAAGAGCGTCGTGTAGGGAAAGAGTGTCCCGTAGGGTGTAGAGCTCGGGGGGCGGCGGAGCATTGAAAAAAAAAAAGGGGATAAAAGAGGGGGGTGGAGGGGACAGGTAGGAAAGTAGGATGAGGACTGACAAGACGCCAAGCGTGAGGAGGCATGAGTAGTGACGTGTGTGCAAGCGGGATGGGAGGTG
+
CCBCCFFFFFCCGGGGGGGGGGHGHHHHHHHHHHGHHHHHHHHHHHHHHHHHHHHHHHHGHGGGGHHGGGGGEEGHHHGHHHHHHBG4BFHGFEEFG3F/3343433?</</--9-;-----:00009:0AAF=-;-9..-9./90009/..-9--9-...:-.-...;00.00/;;00000:00/0./.0000.//.--.-.;:.....0....0.000000/00.../...0000..---.9../.-..
@M03495:530:000000000-LYBTV:1:1109:13867:13317 2:N:0:TGACAGCT+CCTACGGG
ATATTTTGCCGTTGATAAACCAGAGCTCACATGCTGACAGATCGGAAGAGCGTCGTGTAGGGAAAGAGTGTCCCGTAGGGTGTAGATCTCGGGGGGGGGCGTGTCATTAAAAAAAAAAAAAGGGGAGACACCAGGAGGAGGTGTGTGATGTTGAGGAGGACAACAAACAGACACAAGACTAGTAAGGAATAGACTACGCAGCACGCGCTCAGGTATGGACATCGGTACAGCGTCAAACACAGGTCACGCAG
+
CCCCCFFFFFDCGGGGGGGGGGHHHHHHHHHHHHHHHHHHHHHHGGGGHHHGGGGGGHHHHGHHHHHHFHFHHHGHGGGGEF/@G@4BBD1F/>E--9-9<--./<000:00FDF;<CFA-.9.-.-..//..:..<......0..<00000000/0..../.......//.///..:/0000<0000/0000<00/.-.--..----9.<//0000/00000..9..000-....00:....0000..--
@M03495:530:000000000-LYBTV:1:1109:9732:13319 2:N:0:TGACAGCT+CCTACGGG
ATATTTGCCGTTGATAAACCAGTCTCCAAAGCTCACATGCTGACAGATCGGAAGAGCGTCGTGTAGGGAAAGAGTGTCCCGTAGGGTGTAGATCTCGGTGGTGGGCGGAGCTTTAAAAAAAAAAAAGAAGGAGTGAGAACGGGGGGAAGTAGAGGCAATTGGAACAAAGCTAATACTAGAGACGGTGCATTGCAGAGATAGTACCTAGTCATAGGACGAGTGTGATGGTGAGACAACGAAACACTCAGCAT
+
DDDDDFFFFBBBGGGGGGGGGGHHHHHHHHFHHHHHHHHHHHHHHHHHHGGFFGHHHGGGGGGGHHHGHHHHGHDGDGHHGGGGDGB?>33444FFFA1>///////////02D22DGFDGCF><-.../<..:.00000...-9--9.000:0/..<0000000</.//00<00000<000/.9..-000000<0./0000000000000000000-<-..00:0<0:00.:0</.-.<.-/.0//000:
@M03495:530:000000000-LYBTV:1:1109:10497:13380 2:N:0:TGACAGCT+CCTACGGG
ATATTTGCCGTTGATAAACCATTGCCCTCCAAAGCTCACATGCTGACAGATCGGAAGAGCGTCGTGTAGGGAAAGAGTGTCCCGTAGGGTGTAGATCTCGGTGGTCGGCGCATCATTAAAAAAAAAAAAAAGAGAAATAAGGAAGTAGGGATGCAGGGAGAGACATGAGAAGTAGTGGTGCCAGAAGTGATATGGGCCGACACGTAAGATGATCACATCTTGAGTAGTGTGGACAGCCACGCAACGTCTGA
+
CDDDCFFFFCBCGGGGGGGGGGHHHHHHHG4BBBFHHHHHHHHHHHHHHHHHHGGGGHHHGFFGGGGHHHGGHHHHHFG@FGHGHGGGG?F>D344B44B///?/3//<>////B?33DDGHDGD/>><--.<//00000000/.0000.//9/00.-.....:/0:000</0000/.0.0/00./000000000..<-----../<.0<00000/00000000000</009000..../-.----../.0
@M03495:530:000000000-LYBTV:1:1109:15000:13388 2:N:0:TGACAGCT+CCTACGGG
ATATTTTGCCGTTGATAAACCAGCTAATCCTGAAAAAAAAAATCAAAGCTAAAAACTACAATGCTAAGACCACGATGTGACTGCTATCAAAGTTAGATATATATGTAAATTATTCATCTGTCAAATCCTAGAATTATATCATACCTGCTCCAGCAATCACGACCTGTAATGGTTTAGTGGGTTGTTCACTGTTTCTGAAAAATGAAGATAGTTGTCCAGCTTCCAAAAAGTTTATTGTGTTTTCTAGTGGG
+
CBBCBFFFFFBAGGGGGGGGFGHHHGHHHFHHHHHHHGGGGGGGHHH5FHHHGGHGHHFHHHHFGGHHHHGHHGGHG?BGFDGBFGDGHHHHEHHBFGGHGHHFHGFHHGHHHHGHHHFHHHHHHHHGHFGFHHHHHHHHHHHGFHHEHGFGHHHHHCHHGGGGDHGHHGDGHHFHH11FCDFF<GHFGHHHFHGGHHHHHAGC;GHHHGGCGH<<CC/CGH0/BF;9C;:CBFFGGGFFFGFBFBFFF?.
@M03495:530:000000000-LYBTV:1:1109:12020:13411 2:N:0:TGACAGCT+CCTACGGG
ATATTTTGCCGTTGATAAACCACCCCTTCTTGCCCTCCAAAGCTCACATGCTGACAGATCGGAAGAGCGTCGTGTAGGGAAAGAGTGTCCCGTAGGGTGTAGATCTCGGGGGTGGGGCGGTGATTAAAAAAAAAAAAAAAGGAGAGAGCGGGTGGGAGGCAGAAGAACCTGGAATGAAGACACACAACAGTAGCGTCTCGTGGAAAATACAAGGGGCGAGAAAAATATGTAGCAGCACGAATGAACGCGTC
+
DDDDDFFFFFCBGGGGGGGGGGGGGGGHHHHHHHHHHGHHHHHHHHHHHHHHHHHHHHHHHGGGGHHHGGGGEGGHHHGHHHHGHBGBGHHGGGGCFBF/3344BD?EC/>///////--<-.;<00:00;-9--:----..;......-------..-..9./00//./../000000:////..9../0000-...//....00/0:0000..-:---9.0/..000000000/..9...0000.::--
@M03495:530:000000000-LYBTV:1:1109:7795:13416 2:N:0:TGACAGCT+CCTACGGG
ATATTTTGCCGTTGATAAACCAGAGGACTCAGGCTGGACCAAAGCTCACATGCTGACAGATCGGAAGAGCGTCGTGTAGGGAAAGAGTGTCCCGTAGGGTGTAGATCTCGGTGGGGGCCGTGTAATTAAAAAAAAAAAGAGGGACGATGGAAGGATGAACAGCCAGAGAACAGAGTGACGGGAAAGAGACCCAAGACTACAGGGGTATGGGAGTGCAGAACAGAGCTATTAATAGATGACGGACGTAAGGA
+
CCBCCFFFFFDCGGGGGGGGGGHHHGHHHHHHHHHHGHHHHHHHHHHHHHHHHHHHHHHHHHHGGGGHHHGEEFFGGHHHGHHGHHHBFBBFGGHGFGG3?/?F444BBFG//?/<///<//00?=?111?FD-<---../....--<../0/..000:00/.....</00////00<0.9-.-.:////....../00/00/.-..00/./.9<0000///////00000000000000.9.--....0<
@M03495:530:000000000-LYBTV:1:1109:15568:13462 2:N:0:TGACAGCT+CCTACGGG
ATATTTTGCCGTTGATAAACCAGGGACTCAGGCTGGACCAAAGCTCACATGCTGACAGATCGGAAGAGCGTCGTGTAGGGAAAGAGTGACCCGTAGGGTGTAGATCACCGTGGGGGCCGTCTAATGAAAAAAAAATAGCAGACCTGCACGAGCAATCACGACATGAAATGATATAGTGGGATGTTGACTGTATCTGAAAAATGAAGACAGATGGAACGCTTACGAAACGGTTATTGGTGTGCATTGTGTGG
+
BBBBBFFFFFBAGGGGGGGGGGHEEFDHHHHHH2B2BF2CGFEB3FGHHHFFGH5FGGH53AAAFEBGGFAEE@E1BGBA311FFF433432/?@1?/B/>DB444332<0/</////<>/0?111<1?1?-<--.<000<<..0/./:..;--:000;.9--.90;B00000900;99.././090000////////99../;/////.///////9..../...9-..9;./////...///////.9.
@M03495:530:000000000-LYBTV:1:1109:3680:13475 2:N:0:TGACAGCT+CCTACGGG
ATATTTTGCCGTTGATAAACCAGTCTCCAAAGCTCACATGCTGACAGATCGGAAGAGCGTCGTGTAGGGAAAGAGTGTCCCGTAGGGTGGAGATATCGGGGGGGGGCGGGTCATTTAAAAAAAAAAAAATAAAGATAGAAGGGGGGGTCGTAGGATAAGTATGGAGAAGGGGGATGTGGAAGAAAGAGTATGGATGAGACAGGACAGAGGAAGCTACTAATCAGCAAGGGGTGACGTTGTGATGATGAGGG
+
CCDDDFFFFFCCGGGGGGGGGGHHHHHHHHHHHHHHHHHHHHHHHHHHHHHGEFGHHHGEEFEGGHHHGFHHHHHFGDDEFFHEGGGFF/11334B41//>E-----<----<000000:0@-<=9---.00000000000<.-----.--..900000000</0/0</..---.900000/./:0//00:0/0<000:0/<..././/../..000000000000//9.-.-.0..9...0000000:/.
@M03495:530:000000000-LYBTV:1:1109:13744:13487 2:N:0:TGACAGCT+CCTACGGG
ATATTTTGCCGTTGATAAACCAGCTAATCCTGAAAAAAAAATCAAAGCTAAAAACTACAATGCTAAGACCACGATGTGACTGCTATCAAAGTTAGATATATATGTAAATTATTCATCTGTCAAATCCTAGAATTATATCATACCTGCTCCAGCAATCACGACCTGTAATGGTTTAGTGGGTTGTTCACTGTTTCTGAAAAATGAAGATAGTTGTCCAGCTTCCAAAAAGTTTATTGTGTTTTCTAGTGGAG
+
CCBCCFFFFFCBGGGGGGGGGGHHHHHHHHHHHHHHHGGGGHHGHHHFHHHGHHGHHHHGHHHHHHGHHHGHGGHGHEHFHHGFHHFHHHHHHHHHHHHFFHHHHHHGHFHHHHHHGHGHGHBGHHHHHGHHHGHHHHGFHHFFHHHHHHHHGHFHFCG?EFCEFGHHHHGGHHGFFFGHGGGGHHHFHHHHHFGHGHEHHGGHHHFGHHGGHHCBGCGFHH0:<G;.E0FFGFGFFFGGGGBFFFFG?CE
@M03495:530:000000000-LYBTV:1:1109:6381:13489 2:N:0:TGACAGCT+CCTACGGG
ATATTTTGCCGTTGATAAACCAGCTAATCCTGAAAAAAAAATCAAAGCTAAAAACTACAATGCTAAGACCACGATGTGACTGCTATCAAAGTTAGATATATATGTAAATTATTCATCTGTCAAATCCTAGAATTATATCATACCTGCTCCAGCAATCACGACCTGTAATGGTTTAGTGGGTTGTTCACTGTTTCTGAAAAATGAAGATAGTTGTCCAGCTTCCAAAAAGTTTATTGTGTTTTCTAGTGGAG
+
CCCCCFFFFFCBGGGGGGGGGGHHHHHHHHHHHHHHHGGGGHHHHHGGHHFFFHGHHHHHHHHHHHHHHHHHDGHEGHHHHFBGFHHHHFFFFHHHHHHHHHHHFHHHHHHHHHHHHHGHGHHFHGHHHHGHHHHGHGHHHHHBGHEFGHHFFHHHHGHGC<CEHHHHHHHHHGHH<GHEDFFGFFGFHHHHHEDGFHHHHGHFHHHHEHHFGHC0CG/GFH/:0::..;FGGGFGGG/CFFGFFGBF.CE
@M03495:530:000000000-LYBTV:1:1109:8666:13493 2:N:0:TGACAGCT+CCTACGGG
ATATTTTGCCGTTGATAAACCAGGACTCAGGCTGGACCAAAGCTCACATGCTGACAGATCGGAAGAGCGTCGTGTAGGGAAAGAGTGTCCCGTAGGGTGTAGATCTCGGTGGTGGGCGTGTCATTAAAAAAAAAAAAAAGAGCGAATGAGGCTGGGGGGTAGCTGACAATAGTAAAGAATGATATTAGTACGATATGAGAATTACCGACGTGCTGAGAGGTGCAGATGCAGATGACATACGGACACAGGTA
+
EEDDDFFFFFECGGGGGGGGGGHGHHHHHHGHHHGHHHHHHHHHHHHHHHHHHHHHHHHHHGGGGHHHGGGGEFGHHHGGHHHFGBGBFGHGFEDGGGF/3BD4?FFHF/?E////?///?222@2>@FFDGCC-<-<-..//----00</.....9---..0100/01011<11111.0<0111111<1<.<..-11111011<1..---...11.10.090011010011<11001<0.<9--./..01
@M03495:530:000000000-LYBTV:1:1109:20686:13502 2:N:0:TGACAGCT+CCTACGGG
ATATTTTGCCGTTGATAAACCAGCTAATCCTGAAAAAAAAATCAAAGCTAAAAACTACAATGCTAAGACCACGATGTGACTGCTATCAAAGTTAGATATATATGTAAATTATTCATCTGTCAAATCCTAGAATTATATCATACCTGCTCCAGCAATCACGACCTGTAATGGTTTAGTGGGTTGTTCACTGTTTCTGAAAAATGAAGATAGTTGTCCAGCTTCCAAAAAGTTTATTGTGTTTTCTAGTGGAG
+
BBBBBFFB4DDAECGFGGGGGCHCHFHHHGGHFHFBHGGGEHGGHFFHHFFF3EEHHHHHEDGHHHHBGFGHEEHGGFFHF3GHHH3DGGHEHHGGHGGHFHHHFHGHHHFGHHGHHGHHGHHGGECHHFFHHHHHHGHHHHGFHHHHHHHHGHFHHHHGD@CFFGH1GGH<GHHHDGHGCFGGHBFGHHHHHHGGBGFFFGHEGHHHHHGHGF00CFGGHF/C:FAEDFFFGGGGGGCFFFBFBFFBAFF
@M03495:530:000000000-LYBTV:1:1109:13493:13507 2:N:0:TGACAGCT+CCTACGGG
ATATTTTGCCGTTGATAAACCAGTCACAACCACTTCTTGCCCTCCAAAGCTCACATGCTGACAGATCGGAAGAGCGTCGTGTAGGGAAAGAGTGTCCCGTAGGGTGTAGATCTCGGGGGTCGCCGGGGCATTAAAAAAAAAAAAAGAAGTGCTGTGAGGAGATAGGGGTCGAACGGAATAAAACAAGAAAGTACACCCGCAAGGTGAATAGAGAACTGCACTGAGTAATTGAAGCCATATGCGGTCCAGGA
+
DCCDEFFFFFDCGGGGGGGGGGHHHGGHHGGGGHHHHHHHHHHHGHHHHHHHHHHHHHHHHHGHHHHHGGGGGHHGGGGGGFHHHGGHHHHHBGBGHGE?EEGGBFEFHFB4F4?F/>C>////>-----/011110-AC-@--A.../:0111</11.09</11/....--..-....0111:.<////011111:.--9--900101101<1001<0000/001111111110./101<1.-<--0:/.
@M03495:530:000000000-LYBTV:1:1109:25096:13509 2:N:0:TGACAGCT+CCTACGGG
ATATTTTGCGTTGATAAACCAGCTAATCCTGAAAAAAAAATCAAAGCTAAAAACTACAATGCTAAGACCACGATGTGACTGCTATCAAAGTTAGATATATATGTAAATTATTCATCTGTCAAATCCTAGAATTATATCATACCTGCTCCAGCAATCACGACCTGAACCCTAATTCCCTTATCTGGGAACTACTCACACATTATGGTTTAGTGGGTTGTTCACTGTTTCTGAAAAATGAAGATAGTTGTCCA
+
CCBCCFFFFCCCGFGGGGGGGGHHHHHHHHHGHHHGGGGGHHHGHFFHHGHGHGHHHHHHHHHHHHHHHHHGGHGHHHHGHHHHHHHHHHHGHHHHHHHHHHHHHHHHHHHFHHHHHHHGHHHHHFGHHHHHHHHHHHGHHHBGHGHEFFHHHHHGHHDGGGDGHHHHGHHHHHHHHGHFHHHHHHHFGHGHGHGHHHFHHHHHGGHHGGGGHGAEGGHFGGFCFG;FFFBBFG?FGGFGFGGGGGGGGB0
@M03495:530:000000000-LYBTV:1:1109:14848:13522 2:N:0:TGACAGCT+CCTACGGG
ATATTTTGCCGTTGATAAACCACCCTCCCTGTGGTCGTTATCTTGCTCCTTCTGTCGTCAACGAATTTACTAATTCCAAAGCTCACATGCTGACAGATCGGAAGAGCGTCGTGTAGGGAAAGAGTGTCCCGTAGGGTGTAGATCTCGGTGGGGGGGGGGGCATTAAAAAAAACAAGGACACGATAGATACGTGAACATGCGTGACATGCGCACCAGCGGTAAGATGACATGAATCGTCGATATCACCACGG
+
CCCCCFFFFFBCGGGGGGGGGGGGGHHGGHHHHHGHGGGHHHHHHHHHHHHHHHHHGGGHGHGGGHHHHHHHHHHHHHHHHGHHHHHHHHHHHHHGHHHHGGGGHHHGGGGEGGHHHGHHGHCHBG3FFFDHGGGGCF<2@@22@>@//?A/-<--------;B000:0;;9.A./.../.99.9A090090/.:00000.;...0:00..---...9-...0000000000090.;.;-A.-000/0.;9
@M03495:530:000000000-LYBTV:1:1109:24834:13527 2:N:0:TGACAGCT+CCTACGGG
ATATTTTGCCGTTGATAAACCACCCTCCCTGTGGTCGTTATCTTGCTCCTTCTGTCGTCAACGAATTTACTAATCCAAAGCTCACATGCTGACAGATCGGAAGAGCGTCGTGTAGGGAAAGAGTGTCCCGTAGGGTGGAGGGCTCGGCGGTCGGCGGGTCATTGAATAAAAAAGATTTGCAGTAACGCGTACGTTTTCGCCACACTGATAATGAGACGTGCTTACCGTCCCGTGTGTTACTGCGTTGGAAT
+
CCCCCFFFFFCAGGGGGGGGGGGGGHGGGGHHHHFGGGGHHHGHHHHFHHHHHHHHGGGHGHGGGHGHGHHHHGGGHHHHHHHHHHHHHHHGHHHGFHGEGGGHHHGGGGGGHHGBGFHHHFHFHFGHHG/BD?F<C/?////?/<@.---<:----:--;/9/;B//////-.:/9;9///////.------99:./:...;..//9////9////..;../;//;:...;.....//////...-.///
@M03495:530:000000000-LYBTV:1:1109:5435:13560 2:N:0:TGACAGCT+CCTACGGG
ATATTTTGCCGTTGATAAACCAGCTAATCCTGAAAAAAAAATCAAAGCTAAAAACTACAATGCTAAGACCACGATGTGACTGCTATCAAAGTTAGATATATATGTAAATTATTCATCTGTCAAATCCTAGAATTATATCATACCTGCTCCAGCAATCACGACCTGTAATGGTTTAGTGGGTTGTTCACTGTTTCTGAAAAATGAAGATAGTTGTCCAGCTTCCAAAAAGTTTATTGTGTTTTCTAGTGGAG
+
CCBBCFFFFFCCGGGGGGGGGGHHHGHHGHHHHHHHHGGGGGGFHHHFHHGFHHGHHHHHHHHHHHHHGHHHGGHGHGHHHFFHHFHHHHHGHHHHHHHGHHHHHHHHHHHHHHHHGHHHHHHHHHHHHHHHHHHHHGHHHHHHHHHFHHHHHG@GGGHG?DGGGHHHHHHBGHHHGGHGGGGFFGHHHHHHHHFBDFDGAGFHGFGGCG;CGHCGFHHHHHG0;C;9DFFFGGGGGGCFFBFFFFBFCF.
@M03495:530:000000000-LYBTV:1:1109:7906:13571 2:N:0:TGACAGCT+CCTACGGG
ATATTTTGCCGTTGATAAACCAGTCTCCAAAGCTCACATGCTGACAGATCGGAAGAGCGTCGTGTAGGGAAAGAGTGTCCCGTAGGGTGTAGATCTCGGGGGGGGCCGGATCATTAAAAAAAAAAAAAAAAAGGACAGGGGCGGACGGAGGAGTAATGGGAGTAGGCGAACATAGTGGCATGTGCTGTGAGCAACAGGGACATCATGCGGGCAGACACGTAAGACGGAGTATGTTATGATGGGCATGGTAA
+
CCCCCFFFFFCCGGGGGGGGGGHHHHHHHHHHHHHHHHHHHHHHHHHHHHHGEGGHHHGGGGGGGHHHGHHHHHHGHDGHHGHGGGG3F>EB44BB4B1//>----;9--.9.0;0;FFFADCAF-9-----.././:..----;---..-..//0000./../000-----00000../09000000/0000/../.....000000:----...//../..00....:/0000000:900..//..000
@M03495:530:000000000-LYBTV:1:1109:18207:13576 2:N:0:TGACAGCT+CCTACGGG
ATATTTTGCCGTTGATAAACCAGGACTCAGGCTGGACCAAAGCTCACATGCTGACAGATCGGAAGAGCGTCGTGTAGGGAAAGAGTGTCCCGTAGGGTGTAGATCTCGGTGGTCGCCGTGTCATTAAAAAAAAAAAAACAGCAAGGACGGAGCAATAGCGAGCTGTACAGGCGCAGGGTGTGGGTGTGTGTGTATCATGATTGGATGTCTGATGGCACCATCGAATAGGTGCAGTAGGATGTCTCAGTGAG
+
CCCCCFFFFFCBGGGGGGGGGGHGHHHHHHHHHHGHGHHHHHHHGHHHHHHHHHHHHHGHHGGGGHHHGGGGEFHFHHGGHHHHHFGBFGHGHFEGGFC/?344?4?0??///3>//<//B2>2D2>@GFCGG?DG-<<././//...--.:;./0000--;-.0;0900/.9-----/.9...;.99;.9..000::00000.900000:0000/:09900.//0.0090000:9000090090000::9
@M03495:530:000000000-LYBTV:1:1109:9469:13583 2:N:0:TGACAGCT+CCTACGGG
ATATTTTGCCGTTGATAAACCACCCTCCCTGTGGTCGTTATCTTGCTCCTTCTGTCGTCAAAGCTCACATGCTGACAGATCGGAAGAGCGTCGTGTAGGGAAAGAGTGTCCCGTAGGGTGTAGATCTCGGGGGTGGCCGGATCATTAAAAAAAAAAAACAGAAGAACATCGAGAGAAGTGAGCAGCTAGGAAAGTAACTGCACAGGTGTAGAGAGCGTGGGAGTGAGAGAATAGACGCTATGATGAGATTG
+
CCCCCFFFFFCCGGGGGGGGGGGGGHHGGHFGHHFGGGGHHHHHHHHHHHHHHHHHGGGHGHHHHHHHHHHHHHHHHHGHHHGEFGGHHGGGGEEFGGGFHHHHHHDGEHHGGHGGGGFF<233333DBF/<C--<0<>--.-<000;;GCE:--;--..//000///00./:9-.0/000900/:/00.00/.0000000009/.000000009.-:.-:;.;.0000.0;0000.-...0000000000
@M03495:530:000000000-LYBTV:1:1109:19788:13608 2:N:0:TGACAGCT+CCTACGGG
ATATTTTGCCGTTGATAAACCAGTTGGCTCTAGCTGCCATGCAATGTCACAACCACTTCTTGCCCTCCAAAGCTCACATGCTGACAGATCGGAAGAGCGTCGTGTAGGGAAAGAGTGTCCCGTAGGGTGTAGATATCGGTGGGGGGCGTGTCATTAAAAAAAAAAAAGGTGAGGACTCGTGTGGGTGTGAGTAGGAATAACTGAGATGTAGACAAGGAGTGCGAGTATGGAGTACAGAAGAGCAGGGATGG
+
CDCDDFFFFFDBGGGGGGGGGGHHHHHHHHHHHHHHHHHHHHGGHGHHHHHHGGGGHHHHHHHHHHHGHHHHHHHHHHHHHHHFGHHHHHHGGGGEHGEEGGGGHHHHGHHHFHHBF?BFEE?EEEF3?/23333B3?B/?///<--;-9./0:000000-9-@D--..;00..0.:/.........-90000;00000000000:00;00000;;.../.0;.--.00/0/0/0000:00./0/.-./..
@M03495:530:000000000-LYBTV:1:1109:10338:13620 2:N:0:TGACAGCT+CCTACGGG
ATATTTTGCCGTTGATAAACCAGGACTCAGGCTGGACCAAAGCTCACATGCTGACAGATCGGAAGAGCGTCGTGTAGGGAAAGAGTGTCCCGTAGGGTGTAGATCTCGGGGGTGGCCGGGGCATTAAAAAAAAAAAGAAAGGAGGAGAGGTAGCGGAACGAGACATGAATTTAAAGATGTGGGGTATAAGTGACGGAGAAGTTAGCAGTAGGGCGAAGAGAGACAGACTAGGTTGAAGACGAATCAATGCG
+
DDCDEFFFFFEBGGGGGGGGGGHGHHHHHHHHHHGHHHHHHHHHHHHHHHHHHHHHHHHHHGGGGHHHGGGGEGGHHHGHHHHGHBG4FGHGFFGGGF?/B3?44EF0?/<B@//00>//-->0><<1DDDFC?<A.<./0:/.......<000-----..<<9/<:0111111:1:01110.-<.01111111.-..9./1111110:110./<---../..////.000/11//111/.--..10110.
@M03495:530:000000000-LYBTV:1:1109:26735:13620 2:N:0:TGACAGCT+CCTACGGG
ATATTTTGCCGTTGATAAACCAGCTAATCCTGAAAAAAAAATCAAAGCTAAAAACTACAATGCTAAGACCACGATGTGACTGCTATCAAAGTTAGATATATATGTAAATTATTCATCTGTCAAATCCTAGAATTATATCATACCTGCTCCAGCAATCACGACCTGTAATGGTTTAGTGGGTTGTTCACTGTTTCTGAAAAATGAAGATAGTTGTCCAGCTTCCACAAAGTTTATTGTGTTTTCTAGTGGAG
+
BBBBBFFFFFBAAECGGGGGGGHHHHHHHHHHFHHHGGCGCHHHHHFFHHHGBGCHHHHHHHGHHGHGHHHHGGGFFFHHHHGFHHHHHGGDGHHHHHHHHHHHHHHHHFGHFHHHGFHFHHFGGGHHHHHHGHHHHGHGGHHCGFHHHCGFHH<DHBG/BDCFGHHHHHHGHHHH>>FGDGGGHGGHHHHHHF0=DGFGHFHHFHHHHGCGHH<0:GCG0G:;0::.9;;FGFGGGGFFBFBFGG09.0.
@M03495:530:000000000-LYBTV:1:1109:18324:13628 2:N:0:CGACAGCT+CCTACGGG
ATATTTTGCCGGTGATAAACCAGAACCATCCAAAGCTCAATGCTGACAGATCGGTAGAGCGTCGTGCAGGGAAAGAGTGCACCGATGGGGGAAAAGAATCGGGGAGAGCGACGAGTTTATACAAATGGACTGACAATCTGACGGGTAGTACGGACCATGAGGCGACATGCAGTCTAGTAAAGCTTTGGATGATCGAGTACGCCCATGATAGACTGGAGCGGGCCACTTTCGGTGTCGACAGTACTGCAGTA
+
A1>A?F3D1D11111BB3110AF0A0A0FHG11BB0EBGEHF121DB11B11/A/A/111A//AE///1B/>0/BCBBB1210///?////>//B0?0110/>/></CF@////<//11111>111111<>.<F111/0<00.-<<<EF00..::-.;;00/;@-?-.00CF0/9;F;9BF0;C/9//9B/9//99-99/-----;B/9//////:9--99---;A////----;/;-;9>/////:/B//
@M03495:530:000000000-LYBTV:1:1109:18733:13642 2:N:0:TGACAGCT+CCTACGGG
ATATTTTGCCGTTGATAAACCAGCTAATCCTGAAAAAAAAATCAAAGCTAAAAACTACAATGCTAAGACCACGATGTGACTGCTATCAAAGTTAGATATATATGTAAATTATTCATCTGTCAAATCCTAGAATTATATCATACCTGCTCCAGCAATCACGACCTGTAATGGTTTAGTGGGTTGTTCACTGTTTCTGAAAAATGAAGATAGTTGTCCAGCTTCCAAAAAGTTTATTGTGTTTTCTAGTGGAG
+
BABBBFFFFFBBGGGGGGGGGGHHHHHHHHHHHHGFHGGGGGFGFBGFFFGHGHGFE3GHHFFHHHFHGHGCEGAE14FDF3?@GB3F@G3BBF4FGHHH4FBHHHHHFGHBHHHHHHGGHGGHGFFFHHHGHGHFG?FHDHF2FD0?GCGG2CHFCCGDDC?D0GFBGHHFHHCDFBFE<F?CC11GGHDGBGD00=<D.CG=DG;:GB0:0;00;:/CGCB:;:.CFF0C9BFB;B9FFF090000.9.
@M03495:530:000000000-LYBTV:1:1109:27971:13649 2:N:0:TGACAGCT+CCTACGGG
ATATTTTGCCGTTGATAAACCAGCTAATCCTGAAAAAAAAATCAAAGCTAAAAACTACAATGCTAAGACCACGATGTGACTGCTATCAAAGTTAGATATATATGTAAATTATTCATCTGTCAAATCCTAGAATTATATCATACCTGCTCCAGCAATCACGACCTGTAATGGTTTAGTGGGTTGTTCACTGTTTCTGAAAAATGAAGATAGTTGTCCAGCTTCCAAAAAGTTTATTGTGTTTTCTAGTGGAG
+
BAABBFFFFFDAFGGGGGGGGGHGHHHHHHHGHHFFHGGGGGHHHHFEHHFHHHFHHHHFFHHHHHHHHHHHGGHGHFHFHHFGHHFHEHFGHHFHHFHHHHHHFHHHHHHHHHHHHHHFHHHEHFHHHHHHHHHHFHGFHHGHHHFCFGGHGHGHHBCECBDDHFH1GGFFFGHH<=CCAC@GEGGFHHFF0D=DDDDHHHHHHFGHFGCFHHGFFG/0CF:C::;9ACFGGGGFFCB/CFFGGF99.;C
@M03495:530:000000000-LYBTV:1:1109:21264:13655 2:N:0:TGACAGCT+CCTACGGG
ATATTTTGCCGTTGATAAACCAGGGACTCAGGCGGACCAAAGCTCACATGCTGACAGATCGGAAGAGCGTCGTGTAGGGAAAGAGTGTCCCGTAGGGTGTAGATCTCGGGGGGCGCCGGGTCATTAAAAAAAAAAAGAAAGGAGAGGCAGCAGAAAGCGGGGTGGAAGAGTGCACAGTGAGATAAGCAAGTCACCTGATAAGATGACAGTGCGCGGGGAACTCGAGGTAGAGCGAGGAGCTGAGCTGAATG
+
CCDECFFFFFDDGGGGGGGGGGHGGGGHHHGHHGGGGGHHHHGHHHHHHHHHHHHHHGHHHGGGGHHGGGGGEGFHHHGFHHHHHBF4BEGGFEEEGBF<F3444DFGE/<C-------9.-<B:11<1<9-<@=C.9./0</..........//00/9------.0/..111101/01<<<111001//1111:0//11:0111:0000:1<-<----..0<...-<00111-----<..00.0100011
@M03495:530:000000000-LYBTV:1:1109:12954:13737 2:N:0:TGACAGCT+CCTACGGG
ATATTTTGCCGTTGATAAACCAGCTAATCCTGAAAAAAAAATCAAAGCTAAAAACTACAATGCTAAGACCACGATGTGACTGCTATCAAAGTTAGATATATATGTAAATTATTCATCTGTCAAATCCTAGAATTATATCATACATGCTCCAGCAATCACGACCTGTAATGGTTTAGTGGGTTGTTCACTGTTTCTGAAAAATGAAGATAGTTGTCCAGCTTCCAAAAAGTTTATTGTGTTTTCTAGTGGAG
+
AAABBFF5DFBAFGGGGFGGGGHHHHHHHHHHHHHHHGGCGHFHHGFEGHHEAFE3FGGHFFFEDG3BGGBGGGHAFGDGDF3GGFGHFHHGHHHHGHB4FGHHHGHGGFFFFHGHHEHF4FFGFDBFHHHGHHHHHHEHFHF1?GB1BGFFEGFHFBGDD@CGHHBFHFHBFCGF?<CHDFCDHDFGHFDHFGGHGGFHEFFD0DGHHHHGHHC0F/GHGH;:00.;?0;CFFFGGG9CFF0C0090CBA
@M03495:530:000000000-LYBTV:1:1109:20365:13744 2:N:0:TGACAGCT+CCTACGGG
ATATTTTGCCGTTGATAAACCACCCTCCCTGTGGTCGTTATCTTGCTCCTTCTGTCGTCAACGAATTACTATTCCAAAGCTCACATGCTGACAGATCGGAAGAGCGTCGTGTAGGGAAAGAGTGTCCCGTAGGGTGTAGAGCTCGGGGGTGGCGGGATGATTAAAAAAAAAAGAAAGATGATAAGGGACAGAGCGTCGGCGGTAGAGTGGAAGTGATGTTCTGACAGTGTGTGCACAGGGTGTGGCTGGAG
+
CDCCCFFFFFECGGGGGGGGGGGGGHGGGHHHHHFHGGGHHHHHHGHHHHHHHHHHGGGHGHGGGHHHHHHHHHHHHHHHHHHHHHHGHHGHHHHHHHF>FFHHHGFGGGG?GHHGHFGHHHFGBFHHGGDFCF@F/2222>2@/>/>----.--9-<.<<B1<1:<-9-<-.<./0:01111100.....//:-<.------..1::1.00/00<<11111111000111..1101/../.-........
@M03495:530:000000000-LYBTV:1:1109:14077:13767 2:N:0:TGACAGCT+CCTACGGG
ATATTTTGCCGTTGATAAACCACCCTCCAAAGCTCACATGCTGACAGATCGGAAGAGCGTCGTGTAGGGAAAGAGTGTCCCGTAGGGTGTAGATCTCGGTGGGCGCCGGATCAATAAAAAAAAAAAAAAAGGAGAAAAGCAGGGGACACGGGTGAGATGAGGAGAGTGCGAAGAGTGATGACAGTCACACAGGCTGTTAATCGTGAGTGTAGGCGCAATGCTACGAGATGACACTATCAGCGCAAGATGAG
+
EEDDEFFFFFDBGGGGGGGGGGGGGHHGHHGHHHHHHHHHGHHHHHHHHHHGGGGHHHGEGGGGGHHHGHHHHHHFFBFGFGEEFGG3?>D3444@@1?/?E//>/><///>02>22DDGD@DGF---:-..<...0//.0/.--.-...--<-..11<10/0...<11-.--..1111110<00<0110..9....01111.../.<011100-9--.<01119<...010000/111<0.----/0<10
@M03495:530:000000000-LYBTV:1:1109:1832:13777 2:N:0:TGACAGCT+CCTACGGG
ATATTTTGCCGTTGATAAACCAGGACTCAGGCTGGACCAAAGCTCACATGCTGACAGATCGGAAGAGCGTCGTGTAGGGAAAGAGTGTCCCGTAGGGTGGAGAACTGTGGGGTCGGCGGATGATTAAAAAAAAAAAAAAACAGAGAGACGTGAGAGAAAGACACCTCAAATAAACGTAATTGAAAGTCAATGATTGTAAGGAATACTCTTGCTCAGATAGGCGCACGAGATTATATGAATGAGATAGTAAG
+
CCCCCFFFFFCAFGGGGGGGGGHGHHFHHHHHHHGHHHGGHHHHHHHHHHHHFHHHHHHGEGGGGGHHGGEEEEGHHHGHHHHFHFG4@FHEFFGEFBA///30BB3BD2/<<////<////?<11<<GF-@-<-:--:-..///9../...:.//.://////././///////.9...//////////////9////////;////9////////;////-----.-..//9///////////9/////
@M03495:530:000000000-LYBTV:1:1109:10168:13788 2:N:0:TGACAGCT+CCTACGGG
ATATTTTGCCGTTGATAAACCAGCTAATCCTGAAAAAAAAATCAAAGCTAAAAACTACAATGCTAAGACCACGATGTGACTGCTATCAAAGTTAGATATATATGTAAATTATTCATCTGTCAAATCCTAGAATTATATCATACCTGCTCCAGCAATCACGACCTGTAATGGTTTAGTGGGTTGTTCACTGTTTCTGAAAAATGAAGATAGTTGTCCAGCTTCCAAAAAGTTTATTGTGTTTTCTAGTGGAG
+
DCDDDFFFFFCCGGGGGGGGGGHHHHHCHHHHHHHHHGGGGHHHHHHHHHHHHHGHHHHHHHHHHHHHHHHHFGAF?GHHFFFGBFHHHHHGHHHHHHHHHHHHHHGHHHHFFHFHHHHHHHGHHGHHHHHHHHHHHHHHHHHHHFGFFHHHHHHHHHHGF?AFHHHHHHGFDHHH>BFHCFGGHHHGHHHHHFHHHHHGGHHHHHHHHHGFHH:CGCGGHF00:CCEDFBFFGGGGFFFFG0CFBBFFFA
@M03495:530:000000000-LYBTV:1:1109:4783:13799 2:N:0:TGACAGCT+CCTACGGG
ATATTTTGCCGTTGATAAACCAGCTAATCCTGAAAAAAAAATCAAAGCTAAAAACTACAATGCTAAGACCACGATGTGACTGCTATCAAAGTTAGATATATATGTAAATTATTCATCTGTCAAATCCTAGAATTATATCATACCTGCTCCAGCAATCACGACCTGTAATGGTTTAGTGGGTTGTTCACTGTTTCTGAAAAATGAAGATAGTTGTCCAGCTTCCAAAAAGTTTATTGTGTTTTCTAGTGGAG
+
BAAB?FFFFFB2EEEBGGGGGGHGHHHHHHHHHHHHGGGGGHHHHHGHHHHBGFGHHEHHHHHHHHHHEHHHEGHEFHHHHF?FG4EFHHHFBFFHGFHHHHHHFFHHHFHGDHHGFGHGHHHFGFCHHGHHHHHHHHHHHHBCGHHBGBGCCGGHH2C?A?@AHGGHHFFH1<FD<D0CCF-AGEFGHFGFHDDGHGBHAGFHHE0GFHGGFH;CGHGFHEC;:0:9CBFFGGFFGFBFFBBFF0;0FB.
@M03495:530:000000000-LYBTV:1:1109:17705:13832 2:N:0:TGACAGCT+CCTACGGT
ATATTTTGCCGTTGATAAACCAGTCAGGAGTCCAAAGCTCACATGCTGACAGATCGGAAGAGCGTCGTGTAGGGAAAGAGTGTACCGTAGGGTGGAGATCTCGGGGGGGGCCGGATCATTAAAAAAAAAAAAAAAAGGGACAGAGAGGGGTGGATCGACATAGAACTAGAAGATAGAATGCAGTGGTGCGCTATGCGGCTAGCAGCATGTCAGTGTGCGCACATATGATGAGACAATGTAGCAGCGGTGTG
+
DDDDDFFFFFCCGGGGGGGGGGHHHHHHHGHHHHHHHHHHHHHHHHHHHHHHHHHHGGGGHHHGGGGFFGHHHGHHHHGHHHGHHHGFCEFF3?/1?@3B?4BF/>C--------.<<0000<0BAFF;D;>----...<...///...-<--BB0..-..00:00<0000000<000000<0:0/0.0----.00.---..000/.00000000000.----:00000<0000//00000000/--<-..
@M03495:530:000000000-LYBTV:1:1109:6309:13833 2:N:0:TGACAGCT+CCTACGGG
ATATTTTGCCGTTGATAAACCAGCTAATCCTGAAAAAAAAATCAAAGCTAAAAACTACAATGCTAAGACCACGATGTGACTGCTATCAAAGTTAGATATATATGTAAATTATTCATCTGTCAAATCCTAGAATTATATCATACCTGCTCCAGCAATCACGACCTGTAATGGTTTAGTGGGTTGTTCACTGTTTCTGAAAAATGAAGATAGTTGTCCAGCTTCCAAAAAGTTTATTGTGTTTTCTAGTGGAG
+
CCCCCFFFFFCBGGGGGGGGGGGHHHHHHHHHGFHGGFGGGHHHHGHHHHHFFHFHHHHHHHHHHEHHHHHHGGHGHHHGHHHHHHGHHFHHHHHHHHHGHHHHHHHHHHHHHHHHHHGHHHHHHGHHHHHHHHHHHHHHHHHHHHHHHHHHGHHHHHHGDDGGHHHHHHHGHHHG>GGHGGGGHHHGFGGHHHDGHGHHHHHHHHHGHHHHHC;:GFFGFG:00C;AAFGFFGGGGGFGGGEFFFBFG0E
@M03495:530:000000000-LYBTV:1:1109:22415:13841 2:N:0:TGACAGCT+CCTACGGG
ATATTTTGCCGTTGATAAACCACCCTCCCTGTGGTCGTTATCTTGCTCCTTCTGTCGTCAACGAATTTACTAATTCCAAAGCTCACATGGCTGACAGATCGGAAGAGCGTCGTGTAGGGAAAGAGTGTCCCGTAGGGTGCAGATCTTGGGGGTCGGCGGCGCATCATAAAAAAAAATGTCATTGGATAATGACCCAACACCAAACAATACTGCAGTGGCCAGAGCCCATTAGACTCTCAACCGTATGGACA
+
ABAAAFFFFF@2EEFGBDGGGGGDEG4EFCGCEGBFEEGGHGHHEFHHHHFHHHHHGGEHGFFGGHHHFHHHFHHHHHBFHHFHHGHHHHFHGGHHHEHHHFFFFFGFGGGGEE?BFGGHFHHHH3B33?BCG/ACF@F/22222?111///<.<--------.-0000000;;--.//99////9/;////:/.;.99;.;.9..://99///////../;9./..9///9//////9/..-.../.9//
@M03495:530:000000000-LYBTV:1:1109:16393:13858 2:N:0:TGACAGCT+CCTACGGG
ATATTTTGCCGTTGATAAACCACCCTCCCTGTGGTCGTTATCTTGCTCCTTCTGTCGTCAACGAATTTACTAATTCCAAAGCTCACATGCTGACAGATCGGAAGAGCGTCGTGTAGGGAAAGAGTGTCCCGTAGGGTGGAGAGCTCGGGGGGGGGCGTGGCCTTTAAAAAAAAAAAAGGGGGAGCGACGGTGGATCGAGGTATCATAAGTATGTGGCGATCGTTGGTGCACGCTCTCTAGGTGATGCATGA
+
DDDDDFFFFFCBGGGGGGGGGGGGGHHGGHHGHHHHGGGHHHHHHHHHHHHHHHHHGGGHGHGGGHHHHHHHGHHHHHHHHHHHHHHHHHHHGHHHHHHHGGGGHHHGGGGGGGHHHGHHHHHHHHDGHHGG@FGGFF//?2//?1/>?-E---------<:0<00<0F0<-9<9<-...----.---9-....:0.<<-.0000000::000:00.---.9/./.<.<00.-...000000:0:000000
@M03495:530:000000000-LYBTV:1:1109:7880:13904 2:N:0:TGACAGCT+CCTACGGG
ATATTTTGCCGTTGATAAACCAGCTAATCCTGAAAAAAAAATCAAAGCTAAAAACTACAATGCTAAGACCACGATGTGACTGCTATCAAAGTTAGATATATATGTAAATTATTCATCTGTCAAATCCTAGAATTATATCATACCTGCTCCAGCAATCACGACCTGTAATGGTTTAGTGGGTTGTTCACTGTTTCTGAAAAATGAAGATAGTTGTCCAGCTTCCAAAAAGTTTATTGTGTTTTCTAGTGGAG
+
CCCCCFFFFFCBGGGGGGGGGGHHHHHHHGHHHHHGHGGGGHHHGHHHHHHHHGEFHHHHHHHHHHHHHHHHGGHGHFFHHHGHHHHHHGHHHHHHHGHHHGHHHHHHHHGHHHHHHGHHHHHHHHHHHHHGHHHHHHGHHHHHHHGGHHHHHHGHHHHGGGGGHHHHHHHGHHHHFFGGGGGGHHHFHFGGGFGGHGHHHHHHHGHHFHCHHG0CGHFFFF;::;:EDBFGGGGGGFBFGFEFFF99AFG
@M03495:530:000000000-LYBTV:1:1109:19245:13906 2:N:0:TGACAGCT+CCTACGGG
ATATTTTGCCGTTGATAAACCAGGGACTCAGGCTGGACCAAAGCTCACATGCTGACAGATCGGAAGAGCGTCGTGTAGGGAAAGAGTGTCCCGTAGGGTGTAGATCTCGGTGGGCGGCGGAGCATTAAAAAAAAAAAAAGAGGTATGAATGTAGGGGGTAGCAGAAGCGGTAAGTGCAGAGACACACTCACCACACAGATATGAGGCGATCCAAATGGGTGTCGACGGATAGGAGCATCTAGCGTGATGGG
+
CCCCBFFFFFCBGGGGGGGGGGHGGFGHHHHHHHHGHHHHHHHHGHHHHHHHHHEHHHHHHHGGGGHHHGGGGGEGHHHGFHHGHHFG4FBGEHGGGG3F/?D444?BFC/<E////<<----.0=000=0AFC@-9-:..;./00/0;000///..-;.99//;9//--9..///////./9///./;//./.....////////.;--..////;/./.-/..-9-;..//:/..////9/-...///.
@M03495:530:000000000-LYBTV:1:1109:13955:13937 2:N:0:TGACAGCT+CCTACGGG
ATATTTTGCCGTTGATAAACCAGCTAATCCTGAAAAAAAAATCAAAGCTAAAAACTACAATGCTAAGACCACGATGTGACTGCTATCAAAGTTAGATATATATGTAAATTATTCATCTGTCAAATCCTAGAATTATATCATACCTGCTCCAGCAATCACGACCTGTAATGGTTTAGTGGGTTGTTCACTGTTTCTGAAAAATGAAGATAGTTGTCCAGCTTCCAAAAAGTTTATTGTGTTTTCTAGTGGAG
+
CCCCCFFFFFCAEGGGGGGGGGHHHHHHHHHHHHHHHGGGGHHHHHHGHGHHGHGHHHHHHHHHHHHHHHHHGGHGHHHHHHHHHHFHHHHHHHHHHHHHGHHHHHHHHHHHHHHHHHGHHHHHHHHHHHHHHHHHHHHHHHHHHHHFHHGGHGCHHHHGDCFGFGHDHHHFHHHH>FCGEGGGHHFHHHHHHHFHHHHHCGHGHGCGFHHFGG;0GHHHHH:GGB:.EFFFFGGGGGGGEFGFFFBBA9.
@M03495:530:000000000-LYBTV:1:1109:26400:13959 2:N:0:TGACAGCT+CCTACGGG
ATATTTTGCCGTTGAAAACCAGGACTCAGGCTGGACCAAAGCTCACATGCTGACAGATCGGAAGAGCGTCGTGTAGGGAAAGAGAGTCCCGTTAGGAGGAGGGAACGGCGGCGGGTAGGGAAATAGAATATAAGACTGTGGAGGGATCTCGGGTATCCGGAGTGTTAGATACAAGGTGTAATAAGTGTCATTCACATCCTACAGCACGACGCTCGCATGCGCGGCTTAGACTAGCAGTCGCGACACACTCT
+
AAAA?FFDDFDAEEGBG1AAAFFG0FHECCHAGCAG0AGE0GHBGHFHFGHFHHFGCHCCEAFECBGGA/>>EG0DG>00F>0>0>1@11>/0/?01B//////<//?/>/</-<--.../..00:000:00000:0000/0:.-./900.;-.-;09.----9://///;////-//://////;/9//;9/9/9/////////--------9---;-B---;---////////////---------;//
@M03495:530:000000000-LYBTV:1:1109:24903:13960 2:N:0:TGACAGCT+CCTACGGG
ATATTTTGCCGTTGATAAACCACCCTCCCTGTGGTCGTTATCTTGCTCCTTCTTCGTCAACGAATTTACTAATTCCAAAGCTCACATGCTGACAGATCGGAAGAGCGTCGTGTAGGGAAAGAGTGTCCCGTAGGGTGTAGATCTCGGTGGGGGCCGTATCACTTAAAAAAAAAAAGTATGCGATTTATCGGGGTGCGCAGACGCGTCACCCTGTCATATTCATGTAGACAAGATGACTGTACACGAGGTGG
+
DDDDCFFFFFCCGGGGGGGGGGGGGHHGGHHGHHGHGGGHHHHHHHHHHHHHHHHHGGHGHGGGHHHHHHHFGHHHHHHHHHHGHHHHHHHGHHHHHHGGGGGHHHGGGGFGGHHHGHHHHGHGGBDFFDHGGCGFFCFHB222D=F//<//>--<-...=0000000C@--9AA.000:0.....00;.-----.;---:.--;--..0../;000;000000000000/./00000000000.---..9
@M03495:530:000000000-LYBTV:1:1109:2481:13969 2:N:0:TGACAGCT+CCTACGGG
ATATTTTGCCGTTGATAAACCAGCCGGTAGCAGAAAGTCGGCGGTTCAGTTCCGCCAGATCTTTCGATTCGTACTCATCGCCCTCTTTAAACGGCACCAGATTTTGCAGGTATTCATCGCGGATTTGTGATCCTCCAAAGCTCACATGCTGACAGATCGGAAGAGCGTCGTGTAGGGAAAGAGTGTCCCGTAGGGTGTACATAGCGGTGGCGGGCGGGTCGTGAGAGAAAAGAAGATAATCGTGCTCATAG
+
CCCCCFFFFFCAEGGGGGGGGGGHGGGAEFHHHGGHHGHGGGGGEEEGFHHFFGGGGGGHCGGHHGGEFHGGFGHFHHHFGEFEGGHFGHHGFGGGEGGHHHBGGHHFHHHFFHHGEHHGGGGGDFD>CGHHHHHGFGHEFFHHHHHFFFHFHHHCGGGFD:ACGHCDGG?E./;FG:CE?FB;000=:?E@?:./.-9//////;-.;..----------9./.9/.//;/;99//////.....//;//
@M03495:530:000000000-LYBTV:1:1109:6217:13972 2:N:0:TGACAGCT+CCTACGGG
ATATTTTGCCGTTGATAAACCAGTCAGGAGTCCAAAGCTCACATGCTGACAGATCGGAAGAGCGTCGTGTAGGGAAAGAGTGTCCCGTAGGGAGGAGATCTCGGGGGGCGCCGGAACATTAAAAAAAAAAAAACAGGGGTGTCTGCACCAGAGATCAGAGTGTGCACAAAAGTCAGAGCATATGATACTGCACGATGCGAACACGCAACATAACGGATAGAACAACGAGAGACACGTCGCCCAGCAGTGAT
+
CCCCCFFFFFBBGGGGGGGGGGHHHHHHHGHHHHHHHGHHHHHHHHHFHHHHGHHHGGGGGHHGFGGFGGHHHGFHHHFH4FFGHHGEEGGF3?/11/33BFG/E/B---------9/0;0:090----;99-9./..;:-:000000/..../0;0000009000;0/:./0;9000/B0000;000;0000;..::-.---/.----./000.-...00:0//.:.;.-.///...--...:./.0000
@M03495:530:000000000-LYBTV:1:1109:21431:13981 2:N:0:TGACAGCT+CCTACGGG
ATATTTTGCCGTTGATAAACCAAAGCTCACATGCTGACAGATCGGAAGAGCGTCGTGTAGGGAAAGAGTGTCCCGTAGGGTGTAGATGTCGGTGGTCGGCGTATCTTTAAAAAAAAAAAATACACTAGGAATGCCGCTTACCTCTCCGTGACTGACGCATGACCGTCGCCATAGGAGTAAAGAGGGTGCGCCGCAACGCTTCACATCACGCAACCGACTCGATCACTGCTCTGTTCACTCCAAGTACATCG
+
CCCCCFFFFFCAGGGGGGGFGGHHHGHHHHHHHHGGGHFGHHGHGGGGFHHGEGGGGGHHEFFFHHFFBGDFFHC?EDDG3?>33B444@??/1?>3>/>////B4433B332</<///->1><110<010<0=0-<@..0/00://...:.00/;.9-.:;;/-..--.:.9000/;//;://;99..--.----9--.../9/////..---.----;../..//;;////;9///////////////.
@M03495:530:000000000-LYBTV:1:1109:28557:13986 2:N:0:TGACAGCT+CCTACGGG
ATATTTTGCCGTTGATAAACCAGCTAATCCTGAAAAAAAAAATCAAAGCTAAAAACTACAATGCTAAGACCACGATGTGACTGCTATCAAAGTTAGATATATATGTAAATTATTCATCTGTCAAATCCTAGAATTATATCATACCTGCTCCAGCAATCACGACCTGTAATGGTTTAGTGGGTTGTTCACTGTTTCTGAAAAATGAAGGTAGTTGTCCAGCTTCCAAAAAGTTTATTGTGTTTTCTAGTGGG
+
B@AABFFBFFDBGCGGGFGGFED4EFEFGHHHFHHHHGGGCGGCHGF52BA5A3EEFFFBFHHHHHHFFGHGF?GAEGGFFGG3BDGGFHFH@DFBGFGGFHGHGHFBFHEBGHGHHFHHHFHHHEFFHGFFHHHHHHHHGHEBCHHFGHHHHHGFFHH2A?@/DHGFH<DG>1<<D1FFADA@EHGF<DDGHGGDGD<<CCF0:00/:<GC0C;:;CGFGB0BBB0.9;;FBCFF0FFGBBB0C00C9F.
@M03495:530:000000000-LYBTV:1:1109:10607:13988 2:N:0:TGACAGCT+CCTACGGG
ATATTTTGCCGTTGATAAACCACCCTCCCTGTGGTCGTTATCTTGCTCCTTCTGTCGTCAACGAATTTACTAATTCCAAAGCTCACATGCTGACAGATCGGAAGAGCGTCGTGTAGGGAAAGAGTGTCCCGTAGGGTGTAGATCTCGGTGGGCGCCGTGTCATTAAAAAAAAAAAGGATAAGGAGGTAGACGGAGGAGCTAGGACAACATTAGTGGAAGGAAGTGCAGGAGGGTCGTGCTGGACAGACGCG
+
CCCCDFFFFFDBGGGGGGGGGGGGGHHGGHHHHHGGGGGHHHHHHHHHHHHHHHHHGGGHGHGGGHHHHHHHHHHHHHHHHHHHHHHHHHHHHHHHGHHHGGGGHHHGGGGEEGHGHGHGHHHHGHGHHHGHGGGGHG<2G222@FGE<CE//>-----./0=<0<D0<-:-:-A.9/000::0...000099.;-....00.00/.../00000.00/../.;000:....-./--...0;..0./;-:-
@M03495:530:000000000-LYBTV:1:1109:18390:13992 2:N:0:TGACAGCT+CCTACGGG
ATATTTTGCCGTTGATAAACCACCCTCCCTGTGGTCGTTATCTTGCTCCTTCTGTCGTCAACGAATTTACTAATTCCAAAGCTCACATGCTGACAGATCGGAAGAGCGTCGTGTAGGGAAAGAGTGTCCCGTAGGGTGGAGATCTCGGTGGGGGCCGGGTCATTAAAAAAAAAAAAAGAAGATAGGAGTGAGACTATGCGAGGACGGTAGACGGTAAGGTAATGACAGAGAATCAGTGATATCGCTACACA
+
CDCCCFFFFFCCGGGGGGGGGGGGGHHGGHHHHHHHGGGHHHHHHHHHHHHHHHHHGGGHGHGGGHHHHHHHHHHHHHHHHHHHHHHHHHHHHHHHHHHHGGGGHHHGGGGFGHHHGGHHHHHHDGFHHHGHGGGG2C/=/=21=FFF/?//-<-----<-<0<:<C0C<<?BC?--.../0000/:</.000000000..-9-.--...00.....00000<0:000///000:0:000000....90/0
@M03495:530:000000000-LYBTV:1:1109:8048:14025 2:N:0:TGACAGCT+CCTACGGG
ATATTTTGCCGTTGATAAACCAGCTAATCCTGAAAAAAAAATCAAAGCTAAAAACTACAATGCTAAGACCACGATGTGACTGCTATCAAAGTTAGATATATATGTAAATTATTCATCTGTCAAATCCTAGAATTATATCATACCTGCTCCAGCAATCACGACCTGTAATGGTTTAGTGGGTTGTTCACTGTTTCTGAAAAATGAAGATAGTTGTCCAGCTTCCAAAAAGTTTATTGTGTTTTCTAGTGGAG
+
BBBBBFFFFFBBCAGCGGGGGGHHHHHHHHHHHHHHHGGGGHHHHHHHGHHHHHGHHHHHHHHHHHHHHHHHGGHGHHHGHHBHHHHHHHHHHHHGHHHHHHHHHHHHHHHHHHHHHHHHHHHHHHHHHGGFHHHHHHHHHHHHHHGFHFHHHH@GFGHGCCGGHHGHHHHFGHHHHGHGGGGGHGFFGFHHHGHHH0GFGHHHHHFGFHFGHHFHHG/GCG;;;CG9ACGGGGGBFCFFGGGG00BFEFG
@M03495:530:000000000-LYBTV:1:1109:25890:14025 2:N:0:TGACAGCT+CCTACGGG
ATATTTTGCCGTTGATAAACCAGTCAGGAGTCCAAAGCTCACATGCTGACAGATCGGAAGAGCGTCGTGTAGGGAAAGAGTGTCCCGTAGGGTGTAGATATCGGTGGGGGGCGGATGATTAAAAAAAAAATAAATGCAAATATAGGGAATGGCAGTTGAGGGTGAACGAGCGCATAGTTCATAACGGTATAGGACAGCATTATGTTATAAACGCTGTTCTGCAGGATCCGATGGCAGCCTACACCTATGTG
+
CCCCCFFFFFCCGGGGGGGGGGHHHHHHHGHHHHHGHHHHHHHHHHHHHHHHHHHHGGGGHHHGGGGEFGHHHGHHHHHHGH4FGHGHFFGG3?/3@444B?/>//>//<-------00;:0000-9--;.::0090000000090././00//.;0000/....00...9--:.:0;B000000;-...00000/:./;00000000000;.-...00000;0..;//...;.//.../9/0/;/:0090
@M03495:530:000000000-LYBTV:1:1109:29305:14031 2:N:0:TGACAGCT+CCTACGGG
ATATTTTGCCGTTGATAAACCAGTCCAAAGCTCACATGCTGACAGATCGGAAGAGCGTCGTGTAGGGAAAGAGTGTCCCGTAGGGGGGAGAGCTCGGCGGGGGGCGGATTAACAAAAAAAAAAAAAAAGCAAAACTAGGTTAGCGCTCCGGTGTCTCACCATTGCAAGATTCGGCTCATGATACGCCATGCCTATCCTCGCGACAGATCTGCGCGTCTAGATGCACCGTCATATGACAACATCACTCACAG
+
CCBCCFFFFFBAGGGGGGGGGGHHGHHHHHHHHHHFHHFHHHHHHHHHHGEGGHHHGGGGEFFGGHGHHHGGFDG@FFHEFEF1C1>-<-...<0.-.;----------;///9/.:;;>-:@==---..////.///////.;-:....;9-;;/://9//://///////..-.:///////..-..//:9//;9//.-:---9///:/;---;-9.////:///-....///////;.;/9///////
@M03495:530:000000000-LYBTV:1:1109:19075:14055 2:N:0:TGACAGCT+CCTACGGG
ATATTTTGCCGTTGATAAACCACCCTCCCTGTGGTCGTTATCTTGCTCCTTCTGTCGTCAACGAATTTACTAATTCCAAAGCTCACATGCTGACAGATCGGAAGAGCGTCGTGTAGGGAAAGAGTGTCCCGTAGGGGGTAGAGCTCGGCGGGTGGGGGGTGATTATAAAAAAAAAAAGTCCATGATCTGCATAACACTACACGCTCAGTTAGCAGCGCGCGCAGGCTCGCGTAGTGTAGGGGTCGCTCCAG
+
CCCCCFFFFFDDGGGGGGGGGGGGGHHGGHHGHHFHGGGHHHHHHHHHHHHHHHHHGGGHGHGGGHGHHHHHGHGHHHHHHHHHHHHHHHHHHHGHHHHHGGGGHHHGGGGEFGHHHGFHHHGHGHDFFGCFCFDF/<///F1111/<.>------<--<-<0:00:0<0<=9----.<00:0000000000000<00//0/.-.../0000000<--9---9-<...-<--9-9/0000..<<--<..00
@M03495:530:000000000-LYBTV:1:1109:13155:14058 2:N:0:TGACAGCT+CCTACGGG
ATATTTTGCCGTTGATAAACCAGCTAATTCCAAAGCTCACATGCTGACAGATCGGAAGAGCGTCGTGTAGGGAAAGAGTGTCCCGTAGGGTGTAGATCTCGGTGGTCGCCGGAGCATTAAAAAAAAAAAAAAAAAATATGCAATTAGAGAATGGAGGCTTTAGATGAAGATATAGGTACTGGGCGGAATAGTGCACGCTCGTACTGGATCACTATCTGTCGTATGCGTGTACGTACACTGCATTCGCTGTG
+
DDCDDFFFFFCDGGGGGGGGGGHHHHHHHHHHHHHHHHHHHHHHHHHHHHHHHHGGGGHHHGGGGEGFGGHGBGHHHHBGDGFHEFFGGGEGEDG44B441F/EF/3>//E/////BF3G?GHGG/@@<---:---.000000:000000000<0/...</0000<00000000000000<0..---<.0<00000.-..--...00/00./0000000<...</09.../:./0..0<0000000...9/
@M03495:530:000000000-LYBTV:1:1109:10845:14061 2:N:0:TGACAGCT+CCTACGGG
ATATTTTGCCGTTGATAAACCAGTCAGGAGTCCAAAGCTCACATGCTGACAGATCGGAAGAGCGTCGTGTAGGGAAAGAGTGTCCCGTAGGGTGTAGATCTCGGGGGGCGCCGGATCCTTAAAAAAAAAAAAAAGGGGTGGGGCGGAAGAGACGCGATCAGGCTGACACCAAAAAAGCAAGAGTTAGAGGTCGAACGCAGCTGCAGTGTTGCGAGAGACGCTGTTAACGACATAGATGAATAGCAAACAAG
+
CCCCCFFFFFCCGGGGGGGGGGHHHHHGHGHHHHHHHHHHHHHHHHHHHHHHHHHHGGGGHHHGGGGEGEHHHGHHHHHHBGBFGHGHGGEG3?/@34B@B4EF/EG----;-?-.@/090;BFF>DFFAF>-9...-9----.----.9://.----..00/9../00......-..;///.000000/0/--..-.---/00/9;000.0-:---.;.-...0000..--.0:009000000000.;./
@M03495:530:000000000-LYBTV:1:1109:21973:14064 2:N:0:TGACAGCT+CCTACGGG
ATATTTTGCCGTTGATAAACCAGCTAATCCTGAAAAAAAAATCAAAGCTAAAAACTACAATGCTAAGACCACGATGTGACTGCTATCAAAGTTAGATATATATGTAAATTATTCATCTGTCAAATCCTAGAATTATATCATACCTGCTCCAGCAATCACGACCTGTAATGGTTTAGTGGGTTGTTCACTGTTTCTGAAAAATGAAGATAGTTGTCCAGCTTCCAAAAAGTTTATTGTGTTTTCTAGTGGAG
+
BABBBFFFFFDAEFGGGGFFGEHHHGHHHHHHFHFHHGGGGHHGHHHGHGHHFGGHHHHHHHHHHFHHHHHGEEHGGHFHE3FHHGBHGHHGHHHHHHHHHHGHHGHHHHHHHHHGHHHHHHGHHHHHHEHHGHHHHHGFHHFFGGAFHFHHHHGGHGGGGGGGGHHGGHFDHFHH<FFGGGGGGHHHHHHHHFHHFHFGGGHH=FFGHHHHHHGGFHFFHH:C0CC?EGGGEFFGFFFBFFGFBFCFF9.
@M03495:530:000000000-LYBTV:1:1109:14292:14075 2:N:0:TGACAGCT+CCTACGGG
ATATTTTGCCGTTGATAAACCAGCTAATCCTGAAAAAAAAATCAAAGCTAAAAACTACAATGCTAAGACCACGATGTGACTGCTATCAAAGTTAGATATATATGTAAATTATTCATCTGTCAAATCCTAGAATTATATCATACCTGCTCCAGCAATCACGACCTGTAATGGTTTAGTGGGTTGTTCACTGTTTCTGAAAAATGAAGATAGTTGTCCAGCTTCCAAAAAGTTTATTGTGTTTTCTAGTGGAG
+
CCCCCFFFFFCBGGGGGGGGGGHHHHGGHHHHHHHHHGGGGHHGHHHHHHHHHHGHHHHHHHHHHHHHHHHHGGHGGHHHHHHHHHHHHHHGHHHHHHHHHHHHHHHHHHHHHHHHHHGHGHHHHHHHHHHHHHHHHHHHHHGHHHHHHHGHHHGHHHHGCEGGFGHHHHHGHHHH=GHHFGGGHHHHHHHHHFGHGHGFHGHHHHHHHHGHHHGCHGFGHFCC0;:;EGGGGGGGGGFBFGEGGGFFFFF
@M03495:530:000000000-LYBTV:1:1109:6904:14089 2:N:0:TGACAGCT+CCTACGGG
ATATTTTGCCGTTGATAAACCAGCTAATCCTGAAAAAAAAATCAAAGCTCACATGCTGACAGATCGGAAGAGCGTCGTGTAGGGAAAGAGTGTCCCGTAGGGTGTAGATCTCGGGGGTCGGCGGGTCATTATAAAAAAAAAAAAGAAAAGACACAGTAGGGGGCAAAGCGGAGGTAAGATAGAGGAGAATCAGGTACTAATGTTAGTGTGAAGACAGGTCGACAACACGCAGCAAAGAGAGAACATGGGGA
+
CCDDCFFFFFDCGGGGGGGGGGHHHHHHHHHHHHHHHGGGGHHHHHHHHHHHHHHHHHHHHHHHHHGGGGHHHGGGGGGFFHGGGHHHHHGG?FHHGHGGGGBF/3343BD30///A//---<----.0:00:00:CC?9@---...///.////.0000..---..</<--<-.000000000/....00000000000000<0<000000<0///.00---.-....<---./0/:/<..0</0:/...
@M03495:530:000000000-LYBTV:1:1109:12526:14092 2:N:0:TGACAGCT+CCTACGGG
ATATTTTGCCGTTGATAAACCACCCTCCCTGTGGTCGTTATCGAATTTACTAATTTCCAAAGCTCACATGCTGACAGATCGGAAGAGCGTCGTGTAGGGAAAGAGTGTCCCGTAGGGTGGAGATATCGGTGGGGGGCGGGTTATTTAAAAAAAAAAAAAGGGGTAAAGGGTGACGCGGGAGGGGAGATGGAAGAAGAGGGGTGGCATGTGACAGAGTGTAATCAAGGAGACGTGAATGGTGAGGGAGTGAT
+
CDEEEFFFFFDCGGGGGGGGGGGGGHHGGHHHHHHHGGGGHHHHHHHHHHHHHHHHHHHHHHHHHHHHHHHHHHHHHHHHHGGGFHHHGGGGEE?FGGFGHHHHHDG?B4GGEFGGG??/?FB2D?3FB/CF///--<---..0111<110@>--<<--.<.-.9/11<....0..------<-.-</00/<:.//0...-9--./:.111:10//<1111111000....<....:101:1.:.....11
@M03495:530:000000000-LYBTV:1:1109:4404:14092 2:N:0:TGACAGCT+CCTACGGG
ATATTTTGCCGTTGATAAACCAGTCTCCAAAGCTCACATGCTGACAGATCGGAAGAGCGTCGTGTAGGGAAAGAGTGTCCCGTAGGGTGGAGATCTCGGTGGGGGGCGGAGTATTAAAAAAAAAAAGAATGAAACGAGGATGGGCGGTGGGTGTGGTGGATAGAAGAATAGCGAATGGGGAAAGAAATGTATGTTGAGGACTGAACGAAGACAGCATGTGGAAGCTAGATAGTTGGGATGAGTGGTGATGG
+
BCCCCFFFFFCCGGGGGGGGGGHHHHHHHHHHHHHHHHHHHHHHHHHHHHHGGGGHHHGGGGGGHHHHGHHHHHHFFDFGHGHGGGG3F/113334BB?/?F///--:---./;000:9BFF>-;9...:00000...--:0...-9;-.-..9../...0000000/000:;---00.....././00;00000009/0./.000.....///./;000000/9900000000;0-.0:0000.0.0000
@M03495:530:000000000-LYBTV:1:1109:18000:14099 2:N:0:TGACAGCT+CCTACGGG
ATATTTTGCCGTTGATAAACCAGTCACAACCACTTCTTGCCCTCCAAAGCTCACATGCTGACAGATCGGAAGAGCGTCGTGTAGGGAAAGAGTGTCCCGTAGGGTGTAGATCTCGGTGGGCGCCGGGTCATTAAAAAAAAAAAAAGAAGGGAGCGGCATGAGTGAGGAAGTGAGTCAGGCAGACGAGCATATTGAAGACGCTAGTACGTGTAATGTATGGAGGAGGTAGATTGACGGCATGAGTGAGCGGT
+
CDDEEFFFFFDCGGGGGGGGGGHHHGHHHGGGGHHHHHHHHHHHGHHHHHHHHHHHHHHHHHHHHHHHGGGGHHHGGGGGGGHHHGFHHHHHFGBGHHGGGGGGHGEBF44?DFGF/?E//>/<>//?/=1?11=FFCFC?@---.<./...<.9----.0:101:.0/:0:10<111//..<.---<-011<111:1/.-...011.////111:111/1/....<001<1<01.----.0<1<100--<
@M03495:530:000000000-LYBTV:1:1109:4984:14108 2:N:0:TGACAGCT+CCTACGGG
ATATTTTGCCGTTGATAAACCAAAGCTCACATGCTGACAGATCGGAAGAGCGTCGTGTAGGGAAAGAGTGTCCCGTAGGGTGTAGATCTCGGGGGGGGGCGGGTGATTAAAAAAAAAAAAGAGTGATAAGGAAAGGGGAAGGACGTTGAGGACACATAAGAAATCGCAGTAAACGTATAAGACAACATTAGAGAATAAGAGGACGTAAGAAGATGGTCTACGAACGAAAAGACCATGCAACGGACGGTCGA
+
DCCDDFFFFFCCGGGGGGGGGGHHHHHHHHHHHHHHHHHHHHHHGGGGHFGGGGGGGHHHGGGHHHHHFG@F@GFHGGGG31/@3@44441?/>>-----@9-9-90000<BF;AB-;@-../00000<:00//...-....:.-....0/0././000000/0<.....000<..:0000:0//../0<00000000000...-..<.<0<00000000<.<.--...-/.//:0000<0<-.<9-9<--
@M03495:530:000000000-LYBTV:1:1109:23708:14113 2:N:0:TGACAGCT+CCTACGGG
ATATTTTGCCGTTGATAAACCAAAGCTCACATGCTGACAGATCGGAAGAGCGTCGTGTAGGGAAAGAGTGTCCCGTAGGGTGGAGATCTCGGGGGGCGCCGGGTCATTAAAAAACAAAAAGGAACACGGCATAGGCGACGGGGGAATCGTACATGGCCTACGTGATCAGAACACTACGCACGGCTGCGGCGACGTGACCAGCGCACACACGACTGTCTGCTTACGAGCTGTCGTGGACGCGTGGTGCTCAA
+
CBBCCFFFFFCCGGGGGGGGGGHHHHHGHHHHHGHHHHHHHHHHGFGGHHHGEEGEFGHHHGHHHHHHBGFGHHGHGGGG31/??33BB41?/E/--------;:.0B0;:0BD..A.:...//.:/.----0000---------:/0;....00/./0//.././:0000///0//.-.-:9---.-------;...00;.-----...--:..009900000..9-.00;.....0:-9;--..00000
@M03495:530:000000000-LYBTV:1:1109:12253:14135 2:N:0:TGACAGCT+CCTACGGG
ATATTTTGCCGTTGATAAACCACCCTCCCTGTGGTCGTTATCTTGCTCCTTCTGTCGTCAACTTGCCCTCCAAAGCTCACATGCTGACAGATCGGAAGAGCGTCGTGTAGGGAAAGAGTGTCCCGTAGGGTGTAGATCTCGGGGGTCGCCGGGGCCTTAAAAAAAACAAAGGAACAACGAAACAAAGTGATACGGGGGTCCCTCACAGACGCAGAAGACGGCACAAGAGTGAGGTGATAATGATGCATAGA
+
DDCDDFFFFFCAGGGGGGGGGGGGGHHGGHHHHHGHGGGHHHHHHHHHHHHHHHHHGGGHGHHHHHHHHHGHFHHHHHHHHHHHHHGHGHEHHHGEFEHHGGGGGGGFGHHGGFEGHHBGDDFFD?BAFF2F/>FD22D2@F/A--.--.--:---.;000;:9-B.:9.////.//.-...-/../;0B000..9---...0/..0:0;-----:00/..---//./;;000.;.00:0000;00000;:
@M03495:530:000000000-LYBTV:1:1109:9084:14155 2:N:0:TGACAGCT+CCTACGGG
ATATTTTGCCGTTGATAAACCACCCTCCCTGTGGTCGTTATCTTGCTCCTTCTGTCGTCAACGAATTTACTAATTCCAAAGCTCACATGCTGACAGATCGGAAGAGCGTCGTGTAGGGAAAGAGTGTCCCGTAGGGTGTAGGTCTCGGGGGGGGGCGGGTCCAGAAAAAAAAAAAGAGGAAGAGAGGGGAGATAGGTGGAGGGGTGAGCGGAGAGATGGCGTGTATGTCAAGGATAGCGGAACTATGGTGG
+
CCCCCFFFFFDCGGGGGGGGGGGGGHHGGHHHHHGGGGGHHHHHHHHHHHHHHHHHGGGHGHGGGHHHHHHHHHHHHHFHHHHHHHHHHHHHHHHHFHHHGGGGHHHGGGGEEEHFHFHHGHHHHHGHFHGHGGGG2?<2D2>22@FC>EF-@------9<.000/0<<-<-9--../.</.../...-.-./1</10....--<9..0---9-<9100/-9-9<111<1:00.0:01-----0011011.
@M03495:530:000000000-LYBTV:1:1109:26094:14181 2:N:0:TGACAGCT+CCTACGGG
ATATTTTGCCGTTGATAAACCAGGGACTCAGGCTGGACCAAAGCTCACATGCTGACAGATCGGAAGAGCGTCGTGTAGGGAAAGAGTGTCCCGTAGGGTGTAGATCTCGGGGGGGGGCGGATCAATAAAAAAAAAAAAGAAAAGCAAGCGCGCTATGGGCCGCCGTGAATACTAATCCGACATAATAGATCACGTATATTGGCTGCTGTGGATGACATCGAATCCGATACGAAGCAATCCATCAATGGTGG
+
DECCDFFFFFDBGGGGGGGGGGHGGGGHHHHHHGHGHHHHHHHHHHHHHHHHGHHHHHHBFGGGGGHHHGGGGFGGFHHGFHHHHHFHBGGFFFEEFFCC/3?444?DGF//C----9-99--<0<B011<-@--<--...///<0//..---<-.10:..--<---..:10<1110<..--911<:11110/../101110/09.001</0:000:1<.//0.0..<-9.9..-</<0/011<011011.
@M03495:530:000000000-LYBTV:1:1109:6166:14185 2:N:0:TGACAGCT+CCTACGGG
ATATTTTGCCGTTGATAAACCAGCTAATCCTGAAAAAAAAATCAAAGCTAAAAACTACAATGCTAAGACCACGATGTGACTGCTATCAAAGTTAGATATATATGTAAATTATTCATCTGTCAAATCCTAGAATTATATCATACCTGCTCCAGCAATCACGACCTGTAATGGTTTAGTGGGTTGTTCACTGTTTCTGAAAAATGAAGATAGTTGTCCAGCTTCCAAAAAGTTTATTGTGTTTTCTAGTGGAG
+
CCCCBFFFFFBAGGGGGGGGGGHGHHHHHHHHHHHHHGGGFGCHHGEFHHGHHHGHHHGHHHHHHHHHHHHHFGHGFHHHHHFFFFHHHHHGFHDHHHHHHHHHHHHHHFHFGHHHHHFHHHHHHDHHHHHHHHHHHHHHHHHHHHFFHHHHHHGHHHHGGGGGGHGHHGGGGGHHGGHGGECEHHHHHHHHHHGHGBGHFGHHHHHHGCGEHFGHHH/GHH::;C:CFGGGFGEFGF;FFGEGGGGGGEA
@M03495:530:000000000-LYBTV:1:1109:3647:14189 2:N:0:TGACAGCT+CCTACGGG
ATATTTTGCCGTTGATAAACCACCCTCCCTGTGGTCGTTATTCTTGCCCTCCAAAGCTCACATGCTGACAGATCGGAAGAGCGTCGTGTAGGGAAAGAGTGTCCCGTAGGGTGGAGATCTCGGGGGGGGGCGGGTCATTTAAAAAAAAAAAAGAGGAAGTGAGCTTAGAGAGTATGCGCAATGAAGACAAGGACACGAATATAAGTACGATACTGATGTGAGGCTTGATATGTGAGTAGCTGAGAAGTGAT
+
CCCCCFFFFFCCGGGGGGGGGGGGGHHGGHHHHHFGGFGHHHHHHHHHHHHGHHHHHHHHHHHHHHHHHHHFHHHGGGGHGHGGGGGGHHHHFHHHHHGFG4BGFEGEGGG3F///2B23B0F/C/-----:----.0B0000;F-9-:---9.;9./.000000000000:00000..--;0000:///..../.;-...000:000....9000000000.../-.0000000000;0000.00/9;90
@M03495:530:000000000-LYBTV:1:1109:10232:14192 2:N:0:TGACAGCT+CCTACGGG
ATATTTTGCCGTTGATAAACCAAAGCTCACATGCTGACAGATCGGAAGAGCGTCGTGTAGGGAAAGAGTGTCCCGTAGGGTGTAGATCTCGGGGGGCGCCGGAGTATTAAAAAAAAAAAAAAAATGAAACTCAAGAGGCAGCAGGCAACCCTTAGTCAGTGACCATTGCGAGCGCGCGGGAGAGACGACCAAAGTCTACACCCGACAGACAGAGACACAGGTGAACACAGGACACCCAGTATTAGCAGATC
+
CCCDDFFFFFDBGGGGGGGGGGHHHHHHHHADBFGHFHHHHHHHGGGGGHHGGGGGGHHHHGHHHHHHDGDGGHGHGGGGFFEFDB4BBFFF//E--<-<<---./0000CFFFFFFC-<--9-.0<00000<:00...........:..../00:00:000:000000.9---<<---9--.../.----../000000</.---9-/FB///////<..0<0000/...../.....000000<00/00
@M03495:530:000000000-LYBTV:1:1109:13478:14205 2:N:0:TGACAGCT+CCTACGGG
ATATTTTGCCGTTGATAAACCAGCTAATCCTGAAAAAAAAATCAAAGCTAAAAACTACAATGCTAAGACCACGATGTGACTGCTATCAAAGTTAGATATATATGTAAATTATTCATCTGTCAAATCCTAGAATTATATCATACCTGCTCCAGCAATCACGACCTGTAATGGTTTAGTGGGTTGTTCACTGTTTCTGAAAAATGAAGATAGTTGTCCAGCTTCCAAAAAGTTTATTGTGTTTTCTAGTGGAG
+
CCCCCFFFFFCCGGGGGGGGGGHHHHHHHHHHHHHHHGGGGHHHHHFHHHHHHHGHHHHHHHHHGHHHHHHHGGHGHHHHHHFHHHHHHHHHHHHHHHHHHHHHHHHHHHHHGHHHHHHHHHHHHHGHHHHHHHHHHHGHHHH2GHGHHHFGFHGHHFHGGCFGHGHGHHHHHHHH=GFHEGGGHHGGHHFHHHHHHHFHFFGBGHGHHHF;GGC:GHCFCG:;00;99:BBFGFFGGBFGFEFG0;FF0.
@M03495:530:000000000-LYBTV:1:1109:24791:14207 2:N:0:TGACAGCT+CCTACGGG
ATATTTTGCCGTTGATAAACCAGCTAATCCTGAAAAAAAAATCAAAGCTAAAAACTACAATGCTAAGACCACGATGTGACTGCTATCAAAGTTAGATATATATGTAAATTATTCATCTGTCAAATCCTAGAATTATATCATACCTGCTCCAGCAATCACGACCTGTAATGGTTTAGTGGGTTGTTCACTGTTTCTGAAAAATGAAGATAGTTGTCCAGCTTCCAAAAAGTTTATTGTGTTTTCTAGTGGAG
+
CCCCBFFFFFCCGGGGGGGGGGHHHHHHHHHHHHHHHGGGGHCHHHHHHHHHHHCHHHHHHHHHHHHHHHHGGGHGFHHHGHHHHHHHHGHHGHHHHHFHGHHGHHHHHHHHHGFHHHHHHFHHGGHHHHHHHHHHHHBHHHFHHHHHHHHHGHHHHGHGGGEFHDFHHGG?GHHD=GHEEG-CGHHHHGHHHHHGHHHHGHBGF0CCGHBGHF;CGGGHBH:C;0.:DBFFGFGG90/=FFFG0FGFGB?
@M03495:530:000000000-LYBTV:1:1109:13991:14217 2:N:0:TGACAGCT+CCTACGGG
ATATTTTGCCGTTGATAAACCAGGACTCAGGCTGGACCAAAGCTCACATGCTGACAGATCGGAAGAGCGTCGTGTAGGGAAAGAGTGTCCCGTAGGGTGTAGATCTCGGGGGGGGGCGGAGCAATAAAAAAAAAAAGAGACAGGAGACAGGGGGAGGAGGGAGTAGTCCAGACATGAGATGCGAGGGAACAGATGGACGAGTGTTATGCATAGAGTGTGACTGCAGTTGCGGTCGATGTCAGACGTGATGA
+
EDDEEFFFFFEBGGGGGGGGGGHGHHHHHHHHHHGHHHHHHHHHHHHHHHHHHHHHHHHHHGGGGGHHGGGGEGHFGHGHHHHGH4GBFGGFFEFGGBF/3??4?BHHG/EC-----<----./<1011BB@DA<C.</////.<...:/..<----..<9.../111110:./100011<0-.---...//:110/0--9<.11111111:011:11<1111/<01:11--.9--.1.1111<-.../11
@M03495:530:000000000-LYBTV:1:1109:13894:14223 2:N:0:TGACAGCT+CCTACGGG
ATATTTTGCCGTTGATAAACCAGCTAATCCTGAAAAAAAAATCAAAGCTAAAAACTACAATGCTAAGACCACGATGTGACTGCTATCAAAGTTAGATATATATGTAAATTATTCATCTGTCAAATCCTAGAATTATATCATACCTGCTCCAGCAATCACGACCTGTAATGGTTTAGTGGGTTGTTCACTGTTTCTGAAAAATGAAGATAGTTGTCCAGCTTCCAAAAAGTTTATTGTGTTTTCTAGTGGAG
+
ABBBBFF5FFBAAEGGFGFGGGFGFHHHHFHFHHHHHGGGGHHHFHFHHHHGHHGHHHHGHHHGHHHHHHHHGGHGHHHHHHHHHGHHGHHGHHHGEHHHHHHHHHHGHHHHFHHHHFHHHH4FGHHHHHHHHHHHFHFFGHGHHHHHHHFFFGGGF2GGFGCDGGGHHHHFGHFG<>FG>FFDHHGHGFDGDDDGHBGHGGHGGHHHEHGFHH0GFGFHHH:000:9CB0FFFBBFFB/C/FGFFFF?FG
@M03495:530:000000000-LYBTV:1:1109:23155:14238 2:N:0:TGACAGCT+CCTACGGG
ATATTTTGCCGTTGATAAACCAGTCTCCAAAGCTCACATGCTGACAGATCGGAAGAGCGTCGTGTAGGGAAAGAGTGTCCCGTAGGGTGGAGATCACGGTGGGCGCCGCATCATTTAAAAAAAAAAGGAAAGGCGCAGTGAGAAGATCGGGGTGAATCATCAATAGAAAACAAAGGATACAGACGTGTGTGCAACGAGCATCGCGGCACCAACAACTGCACGAGATAACTACCACGTACTCGTCTCGACAG
+
CCCCCFFFFFCAFGGGGGGGGGHHHHHHHHHHGHHHHHHHHHHGHHHFFHHGFGGHHHGGGGGFAGGHGHHAFFHDG5DFBE1>>FFG1/1133@33?>??>/?///////>232222222BC/>-..000...----./0000//0::;----.00;0900000;90;//...///0000;0.-../99.///:9.;;B//..-----.......////9..-9;/////////../../...:///-.9
@M03495:530:000000000-LYBTV:1:1109:23264:14240 2:N:0:TGACAGCT+CCTACGGG
ATATTTTGCCGTTGATAAACCAGGACTCAGGCTGGACCAAAGCTCACATGCTGACAGATCGGAAGAGCGTCGTGTAGGGAAAGAGTGTCCCGTAGGGTGTAGATCTCGGGGGGGGGCGGGTCATTAAAAAAAAAAAAGAAAGGAGAGAGGAAGGTGAGAGGTACATAGGAAGTAAAAAACATAGGATACAGATGTCACAAGGGATCCACGACACTGAGGGGAACTAGGCACGGGATGTGGGGGCTGGTGGG
+
DCCDDFFFFFCBGGGGGGGGGGHGHHHHHHHHHHGHHHHHHHHHHHHHHHHHHHHHHHGHHGGGGHHHGGGGEFGHHHGHHHHFH@GBFGHGGEFGGCF/3F4444?FF//B-----<-<--<:B11<1F;AF-@D-.../0./..<..../..001.10.<0111<1001.0111:0-..011001001<111:11110...././00<----0000.9-...000//0.9--...01<.----..</.-
@M03495:530:000000000-LYBTV:1:1109:4567:14260 2:N:0:TGACAGCT+CCTACGGG
ATATTTTGCCGTTGATAAACCAGGCGGACCAAAGCTCACATGCTGACAGATCGGAAGAGCGTCGTGTAGGGAAAGAGTGTCCCGTAGGGTGGAGATCTCGGTGGGCGCCGGGTCATTAAAAAAAAAAAAAGATAAGGGAAAAGATATCAGAGGAATGTGAGGACAAAGAAAAGCAGGAGGAGCGAGAGTGGACAGTACGGTATAGTGGAGGAGCAGAGTGAAGAGAGTGCGTAGTGGGAGCTGTAGAAGAA
+
CCCCCFFFFFCCGGGGGGGGGGHGHGGGGGHHHHHHHHHHHHGHHHHHHHHHHGGGGHGHGGGFGFFGGHGFHGHHHGHFGFHGHGGGGEE//?333B40?<EF//B/<<//</0111??GFCDCG<C--..00;00.9..//.0000090;../000000.0.9.///.///.0/...;...--:--00.000.;00../..0000:0....../9:0099;0./.:00-9.-./.....;00000000/
@M03495:530:000000000-LYBTV:1:1109:7809:14263 2:N:0:TGACAGCT+CCTACGGG
ATATTTTGCCGTTGATAAACCAGCTAATCCTGAAAAAAAAATCAAAGCTAAAAACTACAATGCTAAGACCACGATGTGACTGCTATCAAAGTTAGATATATATGTAAATTATTCATCTGTCAAATCCTAGAATTATATCATACCTGCTCCAGCAATCACGACCTGTCCTGGCAAACAACCTGCAGAAAAGCCAATCAAATATATTTTCACAAGAGATGGAATGTGAGGCAATAATAGAGTACAAAGGTTGA
+
CCCCCFFFFFCAGGGGGGGGGGGHHHHHHHHHGHGHHGEGGHHHHHHGHHHHHHGHHHHHHHHHHHHHHHHHGGHGHHHHHHHHHHHHHHHHHHHHHHHHHHHHHHHHHHHHHHHHHHHHHHHHGHHHHHGHHHHHHGHHHHHHHHGFHHHHHHGHHHHGFGCGHHHHHHGHHGHHHHHFHHHHHEGHHHHHHGCGHHFHGHGHHHHECGHBGFGHGFFFFHGCFFGG?E9FFFFFGFGFF0;FGGGGGG:
@M03495:530:000000000-LYBTV:1:1109:27525:14266 2:N:0:TGACAGCT+CCTACGGG
ATATTTTGCCGTTGATAAACCAGGGACTCAGGCGGACCAAAGTCACATGCTGACAGATCGGAAGAGCGTCGTGTAGGGAAAGAGTGTCCCGTAGGGTGTAGATATCGGGGGGGGCCGGGTCACTATAAAAAAAAAAGAAGTAGAAAGAGGGGGGCTCACGGTGCATTGACCACTCTAGATATCTAGTCTTCTGCGACGCTAGGTGCGATCTCGGAGTGCGCGTCGTGTGCATAACGCACTGTACAGTAGCT
+
CCCCCFFFFFBBGGGGGGGGGGHGGGGHHHHHHGGGGGHHHHFHHHHHHHHHHHHHHHHHEFEEHHHGGGGEFEFHHGHHHHHH@FBFGHG?EEGG3//33444?4?B?CC--;--9--.;9/://9BFF/-9---...////////;/A.@----;99....-/://////9///;///;///////////;/-9---..:.//;-.:.9/.9.-..9-------.;.///9/9.---;/////99////
@M03495:530:000000000-LYBTV:1:1109:16029:14272 2:N:0:TGACAGCT+CCTACGGG
ATATTTTGCCGTTGATAAACCACCCTCCCTGTGGTCGTTATCAACGAATTTACTAATTCCAAAGCTCACATGCTGACAGATCGGAAGAGCGTCGTGTAGGGAAAGAGTGTCCCGTAGGGTGTAGAGCTCGGGGGGCGGCGCGGCATTAAAAAAAAAAATGCTAGGATAGCTCGGACGAGCGGCGTGAACGGACTGTGTTAGGCCAGACACCATCGTCATGATGTGTGCGCGGTACAACGGTCAGAGATGGG
+
BBBBBFFFFFBAFGGGGGGGFGGGGHHGGHHHHGHHGGGHHHHFHGGGHHHHHHFHHHFGHHHFHHHHHHHHGHHHHHHHGHHGGGGHHFGGEEEFFGFGGGHGGHGFGBBFF?FEF//3/<DB333B2/////--9-9---;-99//;;BF--;---.///;/.///9///;-.----;---9--../...--.99/9//./;........//..9..//////;./.;--9..///--.9..//.///.
@M03495:530:000000000-LYBTV:1:1109:29483:14272 2:N:0:TGACAGCT+CCTACGGG
ATATTTTGCCGTTGATAAACCAGCTAATCCTGAAAAAAAAATCAAAGCTAAAAACTACAATGCTAAGACCACGATGTGACTGCTATCAAAGTTAGATATATATGTAAATTATTCATCTGTCAAATCCTAGAATTATATCATACCTGCTCCAGCAATCACGACCTGTAATGGTTTAGTGGGTTGTTCACTGTTTCTGAAAAATGAAGATAGTTGTCCAGCTTCCAAAAAGTTTATTGTGTTTTCTAGTGGAG
+
BAAABFFFFFDAECGGGFGGGGHHHHFHHHHHHHHHHCEEGHFFHHBFGFGHFHEHHGFHHHHHGFHHHHGGFEHF?4FEDFEDGHCGFGHFFHHHHGGHFHFHHHHHHFHFGHGFGHGEDGHHGFGHHHHHHHHGFHFFHHHHFFH2GFHHHHFHGFH/<<ADHGDGHHGDGFFG1<<GFFCDHFGHHE=DG0=DGDDHGHEGGHGHHHFFGHGCGH/;CG:CFHG.ABFFGGGGGGFFFB0F0BBF;FF
@M03495:530:000000000-LYBTV:1:1109:3166:14288 2:N:0:TGACAGCT+CCTACGGG
ATATTTTGCCGTTGATAAACCAAAGCTCACATGCTGACAGATCGGAAGAGCGTCGTGTAGGGAAAGAGTGTCCCGTAGGGTGTAGATCTCGGGGGGGGGCGGATCATTAAAAAAAAAAAAAGAGAAGGTGGCGTGCGGTTGCGAGCGACAGCGACAATATCATAGAAGACTTATGAGCGGTGAGTTAGCTTAGGATGGTCAGCACGAGTAGAAGTAGCAGATGTCGTGAGAGGACATTCAAGACGTACTCA
+
CCCDEFFFFFDCGGGGGGGGGGHHHHHHHHGHHHHHHHHHHHHHGGGGHHHGGGGGGHHHHGHHHHHHDGFGGHGHGEFG?F/3@44@B41?/>E----99--<-.<<11BBFCF;=DF--..//0/.:0..-.<.--<-9.---9-----.-----01111<111110:11111110--99..1111:111001<0.011/01.-.-..:11111111<<:1<1.9./.1<.../011:110/.....11
@M03495:530:000000000-LYBTV:1:1109:21661:14293 2:N:0:TGACAGCT+CCTACGGG
ATATTTTGCCGTTGATAAACCAAAGCTCACATGCTGACAGATCGGAAGAGCGTCGTGTAGGGAAAGAGTGTCCCGTAGGGTGTAGAGCTCGGTGGTGGCCGGGGCATTAAAAAAAAAAAAAGAAGAGAAATTGCGTGGATACGGGATGAGTAGAAACAAAGGTGAATGGGGTAGATGATGACGCGACGCAGACTGTAATCTGTAGAGCAGAACATACGCACGTGACTAGTTGCGTGGGTATGTGTGGGGAG
+
EEDEEFFFFFDCGGGGGGGGGGHHHHHHHHGHHHHHGHHHHHHHGGGGHHHGFFGGGHHHHGHHHHFHDFDGHHGHGGCGFE>33434@@>E1??///00>///</BF3BB3GD?/@@?D@.../0./001111...-.010..-...00:11111//..//0010110.....11111110..--<---<-.000:111:1111:110/////110...--:.<.1101<11-9.-9.10<<<1...-.9
@M03495:530:000000000-LYBTV:1:1109:23250:14322 2:N:0:TGACAGCG+CCTACGGG
ATATTTTGCCGTTGATAAACCAGCTAATCCTGAAAAAAAAATCAAAGCTAAAAACTACAATGCTAAGACCACGATGTGACTGCTATCAAAGTTAGATATATATGTAAATTATTCATCTGTCAAATCCTAGAATTATATCATACCTGCTCCAGCAATCACGACCTCCTGGCAAACAACCTGCAGAAAAGCCAATCAAATATATTTTCACAAGAGATGGAATGTGAGGCAATAATAGAGTACAAAGGTTGAAC
+
AA?ABFFFFFB>AFGGGGGGGGHGHHHHHHGHFGFHGGGGGHHHHHGFHGHHFHGHHHHHHHHHGHHGHHHHGGHGHHHHHGHHGHHHHHHHHHHHHHHHHHHHHHHHHHHHHHHHHHHHHGHHHHHHHHHHGHHHHHFHHHFGHGHGFHHGHHFHFHHFGGGGFHFHGHH1GHHHG?FAGCGFEGC/GGG/<C0<GGGGHBGHB0GHBGG::C;GHHHHHHG0BFCF?FGBFG0B90CF0CFB/0;9FF0
@M03495:530:000000000-LYBTV:1:1109:13867:14348 2:N:0:TGACAGCT+CCTACGGG
ATATTTTGCCGTTGATAAACCACCCTCCCTGTGGTCGTTATCTTGCTCCTTCTGTCGTCAACGAATTTACTAATTCCAAAGCTCACATGCTGACAGATCGGAAGAGCGTCGTGTAGGGAAAGAGTGTCCCGTAGGGTGTAGAGCTGGGTGGGCGCCGGGGCATTAAAAAAAAAAACAATGCGAATGACGGAGGTGAAGCGGTGACCATGAGAGAGGAGATAAGGACGTAGGAACAGATAAAACATGTGGAA
+
CCCCCFFBFFCAGGGGGGGGGGGGGHHGGHHHHHGHGGGHHHHHHHHHHHHHHHHHGGGHGHGGGHHHHHHHGHHHHHGHHHHHHHHHHHHHGHHHHHHHGFGGHHHGGGGEGFGHHGHHHHGHDGBFGHGHG?FGFE/<>222<2?C0?A//<---<----/0;0;0;--A--9...0//..-;///.;.;-.:////--.-./////////.9....9/////9;.A.://./////////.:////:/
@M03495:530:000000000-LYBTV:1:1109:12416:14351 2:N:0:TGACAGCT+CCTACGGG
ATATTTTGCCGTTGATAAACCAGTCTCCAAAGCTCACATGCTGACAGATCGGAAGAGCGTCGTGTAGGGAAAGAGTGTCCCGTAGGGTGTAGATCTCGGTGGGCGCCGGTGCATTAAAAAAAAAAAAAAAGGAGTAAGAATGATGTGAAGGTGAGGGAAAGCAAAACTAACAAGGACAGACGAGATGGGGATGACGTGTAGCAGTGGCATGGGAGTCTGGCTTGTACTATGCACGGCTGTATTGAGATAGG
+
CDBCDFFFFFDCGGGGGGGGGGHHHHHHHHHHHHHHHHHHHHHHHHHHHHHGGGGHHHGFGGGGHHHHGHHHHHHHHFGGHGEGFFGBF/B34444BB?1?E//////////23B3?@GFGD@CD>-<--../.:/0000000;00000:0000......./0/0/.000000/.../:/.---..;0.....00.;.//:000:0/./0.;./../0:/0/.-;00000000:.----:000:0;.00:/
@M03495:530:000000000-LYBTV:1:1109:21684:14368 2:N:0:TGACAGCT+CCTACGGG
ATATTTTGCCGTTGATAAACCAGCTAATTCCAAAGCTCACATGCTGACAGATCGGAAGAGCGTCGTGTAGGGAAAGAGTGTCCCGTAGGGTGGAGATCTCGGTGGGCGGCGGATCATTAAAAAAAAAAAAAAAAAAAGAATAATAGGTAGAGTGAGAACAAGATAGCGCAAAGAAAAACACGATTGCTAAGGAAGATCTCAAGTATACTAAACAACTCGTGCTACTAGACGTGAGCGCGAGCATGTGGTAA
+
CCCDDFFFFFCBGGGGGGGGGGHHHHHHHHHHHHHHHHHHHHHHGHHGHHHHHHGGGGHHHGGGEEEFGHHGBGHHHHFHDGHFEGFGCF3?/1?333BBCF/?E//</////->0=111>D1<-<-:-9-----<-...0000000:00000000<00////0:00<----:<./<.<...9...00000/0/..000000000000000<0<..00.....:0<0000...9.<-9-----00<<0/<0
@M03495:530:000000000-LYBTV:1:1109:29503:14372 2:N:0:TGACAGCT+CCTACGGG
ATATTTTGCCGTTGATAAACCAGCTAATCCTGAAAAAAAAATCAAAGCTAAAAACTACAATGCTAAGACCACGATGTGACTGCTATCAAAGTTAGATATATATGTAAATTATTCATCTGTCAAATCCTAGAATTATATCATACCTGCTCCAGCAATCACGACCTGTAATGGTTTAGCGGGTTGTTCACTGTTTCTGAAAAATGAAGATAGTTGTCCAGCTTCCAAAAAGTTTATTGTGTTTTCTAGTGGAG
+
AAAAAFFDBFD11ECFAEGGCEHFHHHHHHHH1B1GAE/EEHHGFFHBGGFHHHEHHGGFEFGHHFHHHHGGGCHG0FFGFFGDFHBGHFDGHHEDFHGHFHHHFGHGHFHHHHHBGHHHGGGHFFHHHHHHHHGHHHFHHGDBFHGGHHHF0G0GHHBCACG?GGHFDG<<?FFF1-<@@EGCAGEGFHF0DD;CGHC0CC0:0;CFFGCBHFG0CFGGGF/00;.9CBFBFGGB;B/CFFFB000;.0;
@M03495:530:000000000-LYBTV:1:1109:21478:14376 2:N:0:TGACAGCT+CCTACGGG
ATATTTTGCCGTTGATAAACCAGCTAATCCTGAAAAAAAAATCAAAGCTAAAAACTACAATGCTAAGACCACGATGTGACTGCTATCAAAGTTAGATATATATGTAAATTATTCATCTGTCAAATCCTAGAATTATATCATACCTGCTCCAGCAATCACGACCTGAGTCCTGGCAAACAACCTGCAGAAAAGCCAATCAAATATATTTTCACAAGAGATGGAATGTGAGGCAATAATAGAGTACAAAGGTT
+
CCABCFFFFFCAGGGGGGGGGGHHHHHHHHHHHGHHHGGGGHHHHHFHHGHGHFGHHGHHHHHHHFHHFHGHEGGGGHHDGHHHHHGHHHHHHHFHHBFGHHHHHHHHHHHHHHHHHHHHHHHHHHHHHEHHHHHHHHHHHHGFHHGHHHHHHHHHGHHGGGGGHHHHHHHHHHHHHHHHHGHHHFHHHHGHHA/GGHCG0DFGFHHHHH0CFFHFCFFHHH0:B0;BFFEGGEFGGFB0F0B9FFBFBF0
@M03495:530:000000000-LYBTV:1:1109:13622:14378 2:N:0:TGACAGCT+CCTACGGG
ATATTTTGCCGTTGATAAACCAGGACTCAGGCTGGACCAAAGCTCACATGCTGACAGATCGGAAGAGCGTCGTGTAGGGAAAGAGTGTCCCGTAGGGTGTAGATCTCGGGGGGGGCCGGATCATTAAAAAAAAAAAAAAATAAGAGGAGGTAGAGTAGTATGAGGAGAACAAGACTAAAAGTGCGATATAAGTCGACGCTCAACGTGACACAACGTAGGAGTCGCTAGGGGTAACAGTATGAGCACAATGG
+
DEDEDFFFFFCCGGGGGGGGGGHGHHHHHHHHHHGHHHHHHHHHHHGHHHHHHHHHHHHHHGGGGHHHGGGGFGHHHHGGHHHHH4FBBGHGFFFGGB?>F3?44?4FC/><--<-9<--<-<1<11<BF<C--------.01110.:..<00<11111<1111/0...0/////<00001011-...-11111..-<-...:/.....10/..-....:/</-99......./01:11111100.//0:0
@M03495:530:000000000-LYBTV:1:1109:2399:14387 2:N:0:TGACAGCT+CCTACGGG
ATATTTTGCCGTTGATAAACCAGCCTCCCTGTGGTCGTTATCTTGCTCCTTCTGTCGTCAACGAATTTACTAATTCCAAAGCTCACATGCTGACAGATCGGAAGAGCGTCGTGTAGGGAAAGAGTGTCCCGTAGGGTGTAGATCTCGGAGGGGGCCGGATGATTAAAAAAAAATAAATATAGGACAGAGGAACTATAAGCGCGAGGAGGGAAATGATCCACGACACGATCGGCTCATGGTATATGCAGGTA
+
CCCCDFFFFFCAGGGGGGGGGGHHGHHHFHHHHHHHGGGHHHHHHHHHGHHHHHHHGGGHGHGGGHHHHHHHGHHHHHHHHHHHHHHHHHHHBGHHHHHHGGGGHHGGGGGEGHHHHGHHHHHHGHFHHFGFFFGGF//@D@2@2@=F/<//-<---<-:-CC0C00C0-@?-.;0000900090;.//../.;000900-------..-...00000000.----.-..-9-..;00090000:000.90
@M03495:530:000000000-LYBTV:1:1109:7328:14419 2:N:0:TGACAGCT+CCTACGGG
ATATTTTGCCGTTGATAAACCACCCTCCCTGTGGTCGTTATCTTGCTCCTTCTGTCGTCAACGAATTTACTAATTCCAAAGCTCACATGCTGACAGATCGGAAGAGCGTCGTGTAGGGAAAGAGTGTCCCGTAGGGTGGAGAGCACGGTGGTGGCCGGGTGTGTATACAAAAAAGCGGCCCACATGATGTAAATGAATAGTCGCCCCAGCAAAAGACTGGACGAATGGGTATGATATCGAGCGTCGGAAGG
+
CCCCCFFFFFCCGGGGGGGGGGGGGHHGGHHGHHFGGEGEHHHHHHHHHHHHHHHHGGGHGHGGGHGHHHHHGHHHHGHHHHHHHHHHHHHHHHHHHHHHGFGGHHHGGGGEFGFGFGFHHHGHBGDFGHGFCG?F2?///=//10/>/?/...0<---.-<.<0000=0C..-...:--9...:00;00000000090000.-.9-...;/0//./00;/.;;;.:0./90000000....-.;---9.;
@M03495:530:000000000-LYBTV:1:1109:15382:14419 2:N:0:TGACAGCT+CCTACGGG
ATATTTTGCCGTTGATAAACCAGAACCATCCAAAGCTCACATGCTGACAGATCGGAAGAGCGTCGTGTAGGGAAAGAGTGTCCCGTAGGGTGGAGATCTCGGGGGGCGCCGGGTAATTAAAAAAAAAAAGAAAAGATATGTGGGAGAAAGGGGTCGAGATGATTAACGAAGCAATGAGAGTGTGGAATAGAGCAGTGCACATGGCGATGTAACGATACACACGCGTGAGAAGCAGGTTCACCAGGTGAGCA
+
CCDDDFFFFFDBGGGGGGGGGGHHHHHHHHHHHHHHHHHHHHHHGHHHHHHHHHGGGGHHHGGGGEEFGHHGHHHHHHFHBF4GFHGGAFB1/1?333B4BFEEF--<-9---.-<:0:0:<B;-@=@;...///.00:0:00..<..00..-..-<-9.0000000....-0/<0000000<0.0000000:0/0000:0:0/<---..0009...-000<-----..0:/00/<B00000:..0:0.00
@M03495:530:000000000-LYBTV:1:1109:9107:14433 2:N:0:TGACAGCT+CCTACGGG
ATATTTTGCCGTTGATAAACCAGTCAGGAGTCCAAAGCTCACATGCTGACAGATCGGAAGAGCGTCGTGTAGGGAAAGAGTGTCCCGTAGGGTGTAGATCTCGGGGGTCGCCGTGTCAATAAAAAAAAAAAAAGGAGAAGTACAGATAGAGAGGGTAAAGGAAGAGTGAACAGAAGTGGGAGTTCTGAAAGATAGTATGATAAGATAGCGAGGAGGTGCCGCGTATGACGTAGACACTGACACGCGCATTG
+
DECCDFFFFFDBGGGGGGGGGGHHHHHHHGGHHHHHHHHHHHHHHHHHHHHHHHHHGGGGHHHGGGGEFFHHHGHHHHGHBFFGHHGHGGGGBE>@E444BBEE/>C//>/////0011=11?FFGGGGC--<../.../11:11111<1:1...<//1:0/:...111<:://00100..9./1<11101/:1111111111011111-9---<..<0/-9<--./1:...<.<1/000000.----..<
@M03495:530:000000000-LYBTV:1:1109:21118:14456 2:N:0:TGACAGCT+CCTACGGG
ATATTTTGCCGTTGATAAACCAGCTAATCCTGAAAAAAAAATCAAAGCTAAAAACTACAATGCTAAGACCACGATGTGACTGCTATCAAAGTTAGATATATATGTAAATTATTCATCTGTCAAATCCTAGAATTATATCATACCTGCTCCAGCAATCACGACCTGTAATGGTTTAGTGGGTTGTTCACTGTTTCTGAAAAATGAAGATAGTTGTCCAGCTTCCAAAAAGTTTATTGTGTTTTCTAGTGGAG
+
DDDDDFFBFFCBGGGGGGGGGGHHHHHHHHHHHHHHHGGGGHHFHHGHHHHFHHGHHHHHHHHHHHHHHHHHGGGGHHHHHHFHHHGHHHHHHHHHHHHHHHHHHHHHHHHHHHHHHHHHHHHHHHHHHHHHHHHHHHGHHHHFHHHFHHHHHHHHHHHGGGGGHFHHHHHHHHHG=GHEGGGFHGHHHHHHHHFHHFHHHHHGGHHHHHHFHHGGFHBCHHFC:0;;.FFEFGGGGGGGGGFFFF0C:;A
@M03495:530:000000000-LYBTV:1:1109:14224:14461 2:N:0:TGACAGCT+CCTACGGG
ATATTTTGCCGTTGATAAACCAGAACCATCCAAAGCTCACATGCTGACAGATCGGAAGAGCGTCGTGTAGGGAAAGAGTGTCCCGTAGGGTGGAGGTCTCGGTGGGCGGCGGAGCATTAAAAAAAAAAAATAGGGGGAGGAGGGTGGTGGGGGGAGCAGTGACCATAAGCAAGACAGTATGGGAGCGCGGCGACAGAGTACGGCAACACAGTAGGATTGCAGTGATCCACGCGTCACATACGCCTGTCGAG
+
CCCCCFFFFFCCGGGGGGGGGGHHHHHHHHHHHHHHHHHHHHHHHHHGHHFHHHGGGGHHHGGGEAEBGGHGFHHHEHDFBF4GEFEDFGCE/11//BBFF?/?///</<>/---.1=F1DDDD----;-.900..-:--...-..-...------../:000:B000:09//////0000/9/:.------;---//00:..---.....0;00000/00000000000.;---..:000..-..00..-
@M03495:530:000000000-LYBTV:1:1109:28178:14471 2:N:0:TGACAGCT+CCTACGGG
ATATTTTGCCGTTGATAAACCACCCTCCCTGTGGTCGTTATCTTGCTCCTTCTGTCGTCAACGAATTTACTAATTCCAAAGCTCACATGCTGACAGATCGGAAGAGCGTCGTGTAGGGAAAGAGTGTCCCGTAGGGTGTAGATCTCGGTGGTGGGGGGGTAATTAAAAAAAAAAAGACTGTCAGTGAGCACGAGACACCTATAGACTGACCGCATTATGTCGTAGTCATGACTCTCTGACGCTTGGAATAG
+
CCCCCFFFFFDBGGGGGGGGGGGGGHHGGHHHHHHHGGGHHHHHHHHHHHHHHHHHGGGHGHGGGHHHHHHHEGHHHHHHHHHBHFHHHHGHFHHHHHHHGEGGHHGGGGG>EFGGGGGHHHBGFF?HHHGHGGGGHF>DF22@220???E//<-----:./;B0:0:09;-:-;../000000000000.-.-..//./0000000;00/---..00:00.9...00000000000000......00000
@M03495:530:000000000-LYBTV:1:1109:15181:14480 2:N:0:TGACAGCT+CCTACGGG
ATATTTTGCCGTTGATAAACCAGCTAATCCTGAAAAAAAAATCAAAGCTAAAAACTACAATGCTAAGACCACGATGTGACTGCTATCAAAGTTAGATATATATGTAAATTATTCATCTGTCAAATCCTAGAATTATATCATACCTGCTCCAGCAATCACGACCTGTAATGGTTTAGTGGGTTGTTCACTGTTTCTGAAAAATGAAGATAGTTGTCCAGCTTCCAAAAAGTTTATTGTGTTTTCTAGTGGAG
+
AAAAAFFFFFDAAEGGGGGBGGHHHHHHHHHFGBGHCAEGGHGHHHGGHGHBFFGHHGHEGHFHHHHFHHGHEEHGHHHHHHHFFHHHGHHHHHHGHHHHHGHHGFHFHHHGHHHHHHHHHHHGHEFHGHHHHHHHHHFGGHHHHHGGGGFGEG@DGBHGC@CGFGHHHHBFFGHF<=FCAFGGEFHFFHHHHFDDGGGHHGHHHG0GCCCGFHGHHH/GFF:;C::;EGGGFFGFBFGGFFGGFGFC.;A
@M03495:530:000000000-LYBTV:1:1109:19054:14519 2:N:0:TGACAGCT+CCTACGGG
ATATTTTGCCGTTGATAAACCACCCTCCCTGTGTCGTTATCTTGCTCCTTCTGTCGTCAACGAATTTACTAATTCCAAAGCTCACATGCTGACAGATCGGAAGAGCGTCGTGTAGGGAAAGAGTGTCCCGTAGGGGGTAGATCTCGGTGGTCGGCGGATTATTAAAAAAAAAAAAGACAGATAGAGGCAGGATGCAGCGGTTGTGTGTTCATCATGTACCTTGAGAGGTCGCACATGTGCGCTCGACTTAA
+
DDBCCFFFFFCCGGGGGGGGGGGGGHHGGHHHHHHGGGHHHHHHHHHHHHHHHHHGGGHGHGGGHHHHHHHFHHHHHHHHHHHHHHHHHHHFHHHHHHHGGGGHHHGGGGFEFGGHGHHHHHHGHBDFGCF/EFG/</?C11?@=CF/C?<1<--AC--.0;00:C0C---=--:..////0;000/;..-.00/00;--.--../../00009;0:00000000.0.;/:----00000.--.---..00
@M03495:530:000000000-LYBTV:1:1109:25397:14522 2:N:0:TGACAGCT+CCTACGGG
ATATTTTGCCGTGATAAACCGGCTAATCCTGAAAAAAAAATCAAAGCTAAAAACTACAATGCTAAGACCACGATGTGACTGCTATCAAAGTTAGATATATATGTAAATTATTCATCTGTCAAATCCTAGAATTATATCATACCTGCTCCAGCAATCACGACCTGTAATGGTTTAGTGGGTTGTTCACTGTTTCTGAAAAATGAAGATAGTTGTCCAGCTTCCAAAAAGTTTATTGTGTTTTCTAGTGGAGG
+
BBBBAFFFFFBAEGGGGFGGGGGGGHHHHGHHHGHHGGGGHFGHHHGHGHHFHGHHGHHHHHHHHHHHHHHGEHGHEHHFGHHFGFHHGHHGHFHHHHHHHHHHHGGHHGHGHHHFHHGHHFHHHFFGGFHHHHHHHHHHHHCGHFHHBHHHHHHHHFFDCCDGDGGHGHDBGHHHHGHDFFAGHGFHHFHHHGDGFHFHHGCGHHHFHHBBCC;CGFHGFG0;9E9:9FGFGGGFGFGGGFFFE;09FEG
@M03495:530:000000000-LYBTV:1:1109:22800:14525 2:N:0:TGACAGCT+CCTACGGG
ATATTTTGCCGTTGATAAACCAGCTAATCCTGAAAAAAAAATCAAAGCTAAAAACTACAATGCTAAGACCACGATGTGACTGCTATCAAAGTTAGATATATATGTAAATTATTCATCTGTCAAATCCTAGAATTATATCATACCTGCTCCAGCAATCACGACCTGTAATGGTTTAGTGGGTTGTTCACTGTTTCTGAAAAATGAAGATAGTTGTCCAGCTTCCAAAAAGTTTATTGTGTTTTCTAGTGGAG
+
ABBBBFFDFFDAEEFGFGGGGGHHFHFHCFGHG3GGH2E?EHHFHHHGHHHGFHFGHGGHFHHHHGHHHHHHGGHEHHGHHFGHHHHHGGHFGHHFHHGHHFHHGHHHHHHHHHHHHHHFHHFHHHFFGHHHHHHGFH3GFHGHHHFHBGHHGGCGGBGGGGGGFHHBHFGFGHFF>FGHDGGGHFFFHGHFGB0DD0FDFGGHHHBGFFGFGGC0CG/GCF;CFG.;EBFFFFFBCF/CFGBBCBCF?0A
@M03495:530:000000000-LYBTV:1:1109:5006:14529 2:N:0:TGACAGCT+CCTACGGG
ATATTTTGCCGTTGATAAACCAGACGGCACAACATGGAACCAATATAATGTCGCTTGTTAACAAATCAGAAGAGCGTCTTGTAGGACAGAACGCACAAGTTGGGAGATCAGATGGGCGCGGTGTGAGGAAAAGTAATAAACGAGGGGTTTAAAATGAATGTGAGTACCATGAAACTACGAACGATAAATACAGAGGATATAGAGATAGCGAACATAGGCGCATTACAATTATCGTCATCTGTGTAAGAGAA
+
>>>A1B331BAAGGGGGGFEGG0EF00A000000B1B111A0/11A22222A/////A1D2F11A111ABF1100/B///BBF211@B/0B0//>>E0>B211/?>/011112<1/B<///<///110@0@0011111??1///>--<-./0=000000=00<00000000:00000/...--..;.000900;/..;0;009000000-;9--/////---9-///://///----9/9////9///9-/
@M03495:530:000000000-LYBTV:1:1109:17395:14531 2:N:0:TGACAGCT+CCTACGGG
ATATTTTGCCGTTGATAAACCAGCTAATCCTGAAAAAAAAATCAAAGCTAAAAACTACAATGCTAAGACCACGATGTGACTGCTATCAAAGTTAGATATATATGTAAATTATTCATCTGTCAAATCCTAGAATTATATCATACCTGCTCCAGCAATCACGACCTGTCCTGGCAAACAACCTGCAGAAAAGCCAATCAAATATATTTTCACAAGAGATGGAATGTGAGGCAATAATAGAGTACAAAGGTTGA
+
CCCCCFFFFFCCGGGGGGGGGGHHHHHHHHHHHHHHHGGGGHHHHHHHHHHHHHGHHHHHHHHHHHHHHHHHGGHGHHHHHHHHHHHHHHHHHHHHHHHHHHHHHHHHHGHHHHHHHHHHHHHHHHHHHHHHHHHHHHHHHHHHHHHHHHHHHHHHHHHGGGGGHHHHHHGHHHHHHHHGHHHHHDGHFHFHHGGHHHFHHHHHGHHHHHHEGFGFGHHHHGHHGGGGGGGGGGGGBFFFGGGG;9BBFGC
@M03495:530:000000000-LYBTV:1:1109:23634:14601 2:N:0:TGACAGCT+CCTACGGG
ATATTTTGCCGTTGATAAACCAGGGACTCAGGCTGGACCAAAGCTCACATGCTGACAGATCGGAAGAGCGTCGTGTAGGGAAAGAGTGTCCCGTAGGGTGTAGATCTCGGGGGGCGGCGGGTCATTAAAAAAAAAAAACGAATCAGACAGGTGGCACCGAGGATCGCCGGTAGACTCGGGATCTGGAGCATAAAGCATCACATGTAAGACGCGAGAGTGCTTGACTGTCATGTAACGATATGAAATACGAG
+
DDCCDFFFFFDCGGGGGGGGGGHGGGGHHHHHHHHGHHHHHHHHHHHHHHHHHHHHHHHHHHGGGGHHHGGGGGGHHHHGHHHHHHBFBGHHGHGFEGFG/3?44B??B//>D--<-------<<B0::BBDCCAB--.-.9..0000/<.00../0<--<--//...--9-<<000..--..0000./.000::B00000000000000.-<----0000<0.00000000<000.<..-0000000.<.
@M03495:530:000000000-LYBTV:1:1109:19353:14611 2:N:0:TGACAGCT+CCTACGGG
ATATTTTGCCGTTGATAAACCAGCCTCCCTGTGGTCGTTACCTTGCTCCTTCTGTCGTCAACGAATTTACTAATTCCAAAGCTCACATGCTGACAGATCGGAAGAGCGTCGTGTAGGGAAAGAGTGTCCCGTAGGGTGTAGATCTCGGGGGTCGCCGGATTATTAAAAAAAAAAAGAATCGGCATAGAGTGGACGCTCTGAGCGACGTGAGAACATTCATGTATGCGCACCATGCTGGAAGCAATAGTCGT
+
DDDECFFFFFDCGGGGGGGGGGHHGHHHGHHHHHHHGGGHGHHHHGHHHHHHHHHHGGGHGHGGGHHHHHHHGHHHHHHHHGHHHHGHGHHHHHHHHHHHGGGGHHHGGGGFGGHHHGHHEHGFBGFHGFGGGFGF@F/>>2222FCF/<@-.<-.:--<.01<1:110?FAA--...01..---001111.00-9<..0110<----...110/111111:11:1<.---<010110.0/.0:01111.9
@M03495:530:000000000-LYBTV:1:1109:5983:14647 2:N:0:TGACAGCT+CCTACGGG
ATATTTTGCCGTTGATAAACCACCCTCCCTGTGGTCGTTATCTTGCTCCTTCTGTCGTCAACGAATTTACTAATTCCAAAGCTCACATGCTGACAGATCGGAAGAGCGTCGTGTAGGGAAAGAGTGTCCCGTAGGGTGTAGATGTCGGTGGTGGCAGGGGATTTAAAAAAAAAAAGACAAAAAAGCAGTAGAGTAGCATGTAAAGTATAATGACACTAAAACAATACAGTAGTCTAACACTGAATGAAGCG
+
CCCCCFFFFFCCGGGGGGGGGGGGGHHGGHHHHHGFGGGHHHHHHHHHHHHHHGHHGGGHGHGGGHHHHHHHGHHGHHHHHHHHHHHHHHHHHHHGHHHHGGGGHHHGGGGEFFHHHGHHHHHHFG3HHHFFGGFFCF/22222@2=@<?E/?/00<->-..<0000=<---:--.:///:..-..0/000090000009900009090000000;0/00;0..00000900099090000000000000-
@M03495:530:000000000-LYBTV:1:1109:2916:14649 2:N:0:TGACAGCT+CCTACGGG
ATATTTTGCCGTTGATAAACCAGGACTCAGGCTGGACCAAAGCTCACATGCTGACAGATCGGAAGAGCGTCGTGTAGGGAAAGAGTGTCCCGTAGGGTGTAGAGCTCGGGGGGGGCCGTGACATTAAAAAAAAAAAAGATAGAAGAACTCTAGTCGACCGGTACATAATAATTAGTCACACTGTAACAACACTTTATCCAAGATGAGCATAATGAACGAGCTAAGCTTTCAGCCACACAAGCTAACACATG
+
BCCCCFFFFFCBGGGGGGGGGGHGHHHHHHHHHHGHHHHHHHHHHHHGHHHHHHHHHHHHHGGGGHHHGGGGEEGHHHGBHHHGGBG4BFHGGEGFGFF/3?43DBB?E///9----9--..;0;:;FFFFC;C-B9..0000000//;0;0000..-9--;-.09900909900000000:0000;00...000090000;:900:0000900000.:.-:000/0000000/;/.....9009/00.00
@M03495:530:000000000-LYBTV:1:1109:21266:14656 2:N:0:TGACAGCT+CCTACGGG
ATATTTTGCCGTTGATAAACCAGCTAATCCTGAAAAAAAAATCAAAGCTAAAAACTACAATGCTAAGACCACGATGTGACTGCTATCAAAGTTAGATATATATGTAAATTATTCATCTGTCAAATCCTAGAATTATATCATACCTGCTCCAGCAATCACGACCTGTCCTGGCAAACAACCTGCAGAAAAGCCAATCAAATATATTTTCACAAGAGATGGAATGTGAGGCAATAATAGAGTACAAAGGTTGA
+
BBBBBFFBFFBBCGGGGGGGGGHHHHHHGHHHHHHHHGGGGHGGHHEGHGHHHHGHHEHHFHHHHHGHHHHHEGHGFBHFGFFHHHHHHHGHGHBFHHHHHGGHGHHHHHHHHHHGHHHHGGHHFHFFHHHGGHHHHGFHHHHFHHHGDGHHHG<GHHHGGGGGBFHHHEHHHHGHHHHGHHEGC1GHHBGCHH<CGGDGHGGHGGHHHHHHHECGHEGEGGG:BFFFEC;/BF9FFFGBFFFGGGGFFGB
@M03495:530:000000000-LYBTV:1:1109:27127:14657 2:N:0:TGACAGCT+CCTACGGG
AGCTGTTATTTATTTTTTGTCAGACTCTTGCTCCTCCGATTAAAATAAAAAATAAAAAAAACACATAACAAAGAAAAAAAAAACAACACAAAAAAATACAATTATACAAACAAGATGTAACTATAGTAAATATTACATATAATTTTAAATTATTAATCTTTCACATACTATTCATATATTATATTTTATTCAGCGATCACGTCCTGTAATGGTGTATTGTGCTGTTACTTGTTTTTTTAAAATGAAGTGTT
+
>11>AD13@33B3AF33A1F3A3111111B1111BA00A00/1AD211A1B/011111AA/?G0/1BDF@@00>00BB/EEE//?//////00<//<?1??1112?221</?/0011@<11111?111>111=1111111111111111=000=0=000000=00000=000000000000;000000:00000.-...:.:;.9;;00000;0:00000;000;00;////;----9-////////////
@M03495:530:000000000-LYBTV:1:1109:5462:14673 2:N:0:TGACAGCT+CCTACGGG
ATATTTTGCCGTTGATAAACCAGGACTCAGGCTGGACCAAAGCTCACATGCTGACAGATCGGAAGAGCGTCGTGTAGGGAAAGAGTGTCCCGTAGGGTGTAGATCTCGGTGGTGGGCGGTTACTTAAATAAAATAATACTACTCTACAAGGTACGAGTCGGTCTAACATAAGCACAATACAGAGATGTGCGCCGTGGCTCGCCGCTGCACTAGCCGACCATCATGTGAGTCATCGAGGATCACTGTATCAG
+
BBABBFFBFFBAFFGGBFGGGGHGGHHHCGGHCFFGHFEHHHHGGHHHHHFGHGGHHHHHHGGGGAGFGGGG>EFEGHGHHEGGFB3BB4FEEEE?FFE/33444440/??//////////<?11@11<?1111111?111111111111<111...</<-<.=00;/00;000;;/0::0:0//00000.9.-;--9.0------9.///////.----///B///////;////.--;/9///;///9/
@M03495:530:000000000-LYBTV:1:1109:24360:14696 2:N:0:TGACAGCT+CCTACGGG
ATATTTTGCCGTTGATAAACCAGTCAGGAGTCCAAAGCTCACATGTTGACAGATCGGAAGAGCGTCGTGTAGGGAAAGAGTGTCCCGTAGGGTGTAGATCTCGGGGGGGGCCGGATCATTAAAAAAAAAAAAAAGTCTACAATCGACAATCAGCGGGCCTATCATAGCACAACTACATCCTGCACTTATACTTAGTCCTACCCCCATATACTACCAAGGGCTGTGAGTCTCCATGGTGCGCTGCCACATAT
+
DDCCCFFFFFDBGGGGGGGGGGHHHHHHHGHHHHHHHHHHHHHHHHHHHHHHHHHHGGGGHHHGGGGFGFHHHGHHHHGHFGBFHHGFGFGGCF/BFG44B4BF/>@----9---99;BF0000B9@-@-----900000000:..;.-00009.----./:;0000090/9.000000;000/0000000;009000000...--//0000:0:00......./0;000:0900/:90----..00.000
@M03495:530:000000000-LYBTV:1:1109:22825:14699 2:N:0:TGACAGCT+CCTACGGG
ATATTTTGCCGTTGATAAACCAGCTAATCCTGAAAAAAAAATCAAAGCTAAAAACTACAATGCTAAGACCACGATGTGACTGCTATCAAAGTTAGATATATATGTAAATTATTCATCTGTCAAATCCTAGAATTATATCATACCTGCTCCAGCAATCACGACCTGTAATGGTTTAGTGGGTTGTTCACTGTTTCTGAAAAATGAAGATAGTTGTCCAGCTTCCAAAAAGTTTATTGTGTTTTCTAGTGGAG
+
CCBCCFFFFFCAGGGGGGGGGGHHHHHHHHHHHHHHHGGGGHHHHHGHHHHHHHGHHHHHHHHHHHHHHHHHGGHGHFHHFFHHHHHFHHHHGHHHHHFHHHHHHHHHHHHGHHHHGHHHHHHHHHHHHHGHHHHHGHHHHHGGHHFHHHHHHHHHGHHGGFGGHHHHHHHHHHHHFGFHEGGEGGHHHHGHGHGHHHHHHGBFFHHHHHHHFHGBGGGHHH:<GHCADBFGGGGGGGBFGFGEGEFF?CE
@M03495:530:000000000-LYBTV:1:1109:9285:14718 2:N:0:TGACAGCT+CCTACGGG
ATATTTTGCCGTTGATAACCAGCTAATCCTGAAAAAAAAATCAAAGCTAAAAACTACAATGCTAAGACCACGATGTGACTGCTATCAAAGTTAGATATATATGTAAATTATTCATCTGTCAAATCCTAGAATTATATCATACCTGCTCCAGCAATCACGACCTGTAATGGTTTAGTGGGTTGTTCACTGTTTCTGAAAAATGAAGATAGTTGTCCAGCTTCCAAAAAGTTTATTGTGTTTTCTAGTGGAGG
+
CBCCCFFFFFCBGGGGGGGGGGHHHHHHHHHHHHHGGGGEHHHHHHHHHHHGHGHHHHHHHHHHHHHHHHHGFHGHHHHHGGHHHHHHHHHGHHHHHHHHHHHHHHHHHHHHHHHHHHHHHHGHHFGHHHHHHHHHHHHHHHHHHHHHHGHHHHHHFHDCDDEHDFGHHHGHGHHGGHHGGGDHHHHHHHHHHHHHHHHHHHGHHHHGHHHHGG;GHHHHGH;CCC:C;CFGGGGGGGGGGGF0FGGGFEF
@M03495:530:000000000-LYBTV:1:1109:8595:14719 2:N:0:TGACAGCT+CCTACGGG
ATATTTTGCCGTTGATAAACCACCCTCCCTGTGGTCGTTATCTTGCTCCTTCTGTCGTCAACGAATTTACTAATTCCAAAGCTCACATGCTGACAGATCGGAAGAGCGTCGTGTAGGGAAAGAGTGTCCCGTAGGGTGTAGATCTCGGTGGGGGGCGGGGAATTAGAAAAAAAAAAGACGAAGAGTATGGGTGGTATCTGCGGAAGTAGCGCAGAAAGACGTATATAATAGATGACGTAGGATACACACGG
+
CCCDDFFFFFDAGGGGGGGGGGGGGHHGGHHHHHHHGGGHHHHHHHHHHHHHHHHHGGGHGHGGGHHHHHHHHHHHGHHHHHHHHHHHHHHHGHHHHHHHGGGGHHHGGGGGGGHHHGHHHHHHHGFGEDGHGGGGGG/2222>@>=F/CE/@---;;---./0:000;/A-9-;-..:.--.:.0000:.:.;9000000;---.:000----9/00//...00:0000000:00:....0000000.--
@M03495:530:000000000-LYBTV:1:1109:21479:14740 2:N:0:TGACAGCT+CCTACGGG
ATATTTTGCCGTTGATAAACCAGAACCATCCAAAGCTCACATGCTGACAGATCGGAAGAGCGTCGTGTAGGGAAAGAGTGTCCCGTAGGGAGAAGGGATCGGTGGGCGCCGGAGCCTTAAAAAAAAAAAAAAGGCGTAGGAGACAGCCTGGATCGCGTGCAATGCCTTACAGACCTACCGCCCACGCTGCTAAATAACACCCGACTCCTGGACCAGACTGATGAGCTGGTAATGACACAGCCTGTCTCGCA
+
CCCCCFFFFFCAGGGGGGGGGGGHHHGHHHHHHHGHHHHHHHHHHHGHGHHHHHGGGGHHFGFEFEEAFHHG3GGHHH5F@B4FE?E>EF3111B11/2////?///////>////2<2@2<G//>A-----...-:--.0/..//..;;./;0..---../////////9//9.///.-;-;..-..;./////;////..;:-@./B///.:...;////////;/9//////////..././;///.-
@M03495:530:000000000-LYBTV:1:1109:29553:14745 2:N:0:TGACAGCT+CCTACGGG
ATATTTTGCCGTTGATAAACCAGCCTCCCTGTGGTCGTTATCTTGCTCCTTCTGTCGTCAACGAATTTACTAATTCCAAAGCTCACATGCTGACAGATCGGAAGAGCGTCGTGTAGGGAAAGAGTGTCCCGTAGGGGGGAGAGCTCGGTGGGGGGGGGTGGATTATAAAAAAGAAATGCGTCATATGAACCTGGCGATCCACGGTCCGTAGGCTGTCCACAGCACTGCTCGCGTCACATCTGCCAGCCGCC
+
BBBBBFFFFFB>EGGGGGGGGGHGGGHHGHHHHHGHGGGHHFCHHEHHGFHHGHHHGGGHGFGGGHGHHHHHHHHHHDGHBHHFH3GHFHHHFHHHHHHHGEEFHFGGGGGEF/FGFFFHHHBC4F3FGGG/CFCF//;-9..9009-.9.--;-------.9///////;-.;.////..-..//////.....-9-..//.-..9-....//..////;..99/////.----../////////..-;9
@M03495:530:000000000-LYBTV:1:1109:5756:14771 2:N:0:TGACAGCT+CCTACGGG
ATATTTTGCCGTTGATAAACCACCCTCCCTGTGGTCGTTATCTTGCTCCTTCTGTCGTCAACGAATTTACTAATTCCAAAGCTCACATGCTGACAGATCGGAAGAGCGTCGTGTAGGGAAAGAGTGTCCCGTAGGGTGTAGATCTCGGGGGTGGCCGTGTCCATAAAGAACAAAAAAGCGTAAGTGACGGGGGGGTAGAGAGTGATGCTAGAGGAGCTAACTGAGTGTGCTACATCATGAGGCTTGCAGCG
+
CDCCCFFFFFDBGGGGGGGGGGGGGHHGGHHHHHHHGGGHHHHHHHHHHHHHHHHHGGGHGHGGGHHHHHHHHHHHHHHHHHGHHHHHHHHHHHHHHHHHGGGGHHHGGGGEGEHHHGHHHHHHFGFFGHGHCDFG2?/2222>22@//>E---..---</11110<11./</<C.<.......1:11.------<..111.:11<1111<00/..<.01/11<010:11111011:<110/../-.0009
@M03495:530:000000000-LYBTV:1:1109:10019:14772 2:N:0:TGACAGCT+CCTACGGG
ATAATTTTGCCGTTGATAAACCACCCTCCCTGTGGTCGTTATCTTGCTCCTTCTGTCGTCAACGAATTTACTAATTCCAAAGCTCACATGCTGACAGATCGGAAGAGCGTCGTGTAGGGAAAGAGTGTCCCGTAGGGTGTAGGGATCGGGGGGCGGCGGATCATTAAAAAAAACAAGAGAGAGGAAACGAGGTGGACAGACCCGTCGGTGAATGGTGAGAATGCATATGTGGAGTGGTGGCGATGCAGTGG
+
CDCCCFFFFFFCGGGGGGGGGGHGGGHHGGHHHHHHHGGGHHHHHHHHHHHHHHHHHGGGHGHGGGHHHHHHHHHHHHHHHHHHGHHHHHHHHFHHHHHHHGGGGHHHGGGGGFFGGHGHHHGHHDF?FGFGGGGGG=?/2D2/20/??<@---<--99--<.::0:0<0--<.<.//./.....///...-....00./...-9.---..0<000:0.0:000:<0000000.0..0...---..000</
@M03495:530:000000000-LYBTV:1:1109:14084:14785 2:N:0:TGACAGCT+CCTACGGG
ATATTTTGCCGTTGATAAACCAGGACTCAGGCTGGACCAAAGCTCACATGCTGACAGATCGGAAGAGCGTCGTGTAGGGAAAGAGTGTCCCGTAGGGTGTAGATCTGGGGGGGGGGGGGAACGATAAAAAAAAAAAAAAAAAGACAGAAGGCGTGGGGGTAGAGTGTGGTAAAAAGAACGAGAAAGAAAAACAGAGCTACAGGCGTGGAGAGACGAGAGATGGGACCGTCTATGCGGCGTAGTAGCTTATG
+
BBBBBFFFFFBBCGGGGGGGGGHGHHHHHHHHHHGHHHHHHHHHHHGHGHGHHHHHHGHHHGGGGFHHFEEGEE?FGHGHHEHHH@F4BBGG?EEDGF//3B4444432//---------.......9:9>----;:---;-..././/;..-.;---;-..///::/..////::....9.;.///./.....////////;.-:--../.;.99-.-.9//....;.:..///.------./////:;/
@M03495:530:000000000-LYBTV:1:1109:20500:14794 2:N:0:TGACAGCT+CCTACGGG
ATATTTTGCCGTTGATAAACCACCCTCCCTGTGGTCGTTATCTTGCTCCTTCTGTCGTCAACGAATTTACTAATTCCAAAGCTCACATGCTGACAGATCGGAAGAGCGTCGTGTAGGGAAAGAGTGTCCCGTAGGGTGTAGATCTCGGGGGGCGCCGGGTCATTAAGAAAAAAATAAGAGAACGTACGAGAAGTGAGCCTAATCTAGGAGAAGTGATGAGAAGAGTGTGTGAAAGGGTACGTCATGATGAC
+
CCCCCFFFFFCBGGGGGGGGGGGGGHHGGHHHHHHHGGGHHHHHHHHHHHHHHGHHGGGHGHGGGHHHGHHHHHHHHHHHHHHHHHHHHHHGHHGHFHHHGGGGHHHGGGGFGGHHHGHHHHGHFFFHFHGHFGGEFF/2>F2>GFFA/<---;--:-:.990;:0090//9:-.00000/00.;..-..../90000//009000090/../000000000/0.9:00.9009:.../0./:..00000;
@M03495:530:000000000-LYBTV:1:1109:14583:14802 2:N:0:TGACAGCT+CCTACGGG
ATATTTTGCCGTTGATAAACCAGCTAATTCCAAAGCTCACATGCTGACAGATCGGAAGAGCGTCGTGTAGGGAAAGAGTGTCCCGTAGGGTGTAGAGGTCGGGGGTCGGCGTATCATTAAAAAAAAAAAAAATCTAGAAGCCGTGCAGAGTAGTAAGAGAAAAAGAATAAACGGCGGCACATGAGTGAGACACAATATGTTCGCGCCGAATTAATGATACGAGCATGCTCGATGTGAACCGTGCGACACCG
+
CCCCCFFFFFCAGGGGGGGGGGHHHHHHHHHHHHHHHHHHHHHHFHHHHHHHHHGGGGHHHGGGGGGAGGHGFGFHHHDGDGHGEHEGEF3?>@3432B2>///B//<//@</<?DF11?11>@?-<;:---.00000000.-:-..;0.900000000/00/...;0000:..9-----:0:09000;00//:.0000000.----9:-..0:B00000:..--09000.-/9900;0;-...-.---9-
@M03495:530:000000000-LYBTV:1:1109:19890:14808 2:N:0:TGACAGCT+CCTACGGG
ATATTTTGCCGTTGATAAACCACCCTCCCTGTGGTCGTTATCAACGAATTTACTAATTCCAAAGCTCACATGCTGACAGATCGGAAGAGCGTCGTGTAGGGAAAGAGTGTCCCGTAGGGTGTAGATCTCGGTGGGGGGCGGTTCATTAAAAAAAAAAAAGATGAGGTGTTGTACTACGTATAATAACGGAGAGCAGAGAGCAAGGAGTAACAGCAAAGGAAAGCCAAGTAGCTGCTGCTGATGTGCAGACT
+
BBABBFFFFFBBGFGGGGGGGGGGGEHGGHHHHHFGFGGHHHHHHGGGHHHHHHHHHHHHHHFHHHHHHHHHGHHGHHHHHHFEGGGHHHGGGGEGHHGHGGHHHHH4BFGEGGEE?DF?F/B3333B3BF/?<//>---;--.9////;//99@----.9/9//9/.;...///9/..9/B//B//.-..9..//;....//...;./////.:.9/..//.;....////////9////;///////./
@M03495:530:000000000-LYBTV:1:1109:21003:14817 2:N:0:TGACAGCT+CCTACGGG
ATATTTTGCCGTTGATAAACCAGAGGACTCAGGCTGGACCAAAGCTCACATGCTGACAGATCGGAAGAGCGTCGTGTAGGGAAAGAGTGTCCCGTAGGGTGTAGATCTCGGGGGGGGGCGGGTCATTAAAAAAAAAAAAGAGGAGGGTAAGTGAGGATGCAGGGAGGGTAACTCGAGAGACAAGGTAGGATAGATGAAGGCGGAGACACGATGAGGTGAGGAGAGATAGCAGTACACTCGTGTTGGCGTAG
+
CDCCCFFFFFCCGGGGGGGGGGHHHGHHHHHHHHHHGHHHHHHHHHGHHHHHHHHHHHHHHHHGGGGHHHGEGEFGGGGHGGHGHHGBGBFGGEGEECFBF/3344DFECE//B--9-<@---9<1<:BFBFAC--<--../....-.//011<0.0/0/01.-..--./:<11...<-.///..010.01<011111:0.-----.//.-..10//.1..0.<9.<11110111111/<.<....:-<>-
@M03495:530:000000000-LYBTV:1:1109:12574:14830 2:N:0:TGACAGCT+CCTACGGG
ATATTTTGCCGTTGATAAACCACCCTCCCTGTGGTCGTTATCTTGCTCCTTCTGTCGTCAACGAATTACTAATTCCAAAGCTCACATGCTGACAGATCGGAAGAGCGTCGTGTAGGGAAAGAGTGTCCCGTAGGGTGTAGATCTCGGTGGGGGGCGGGGCATTAAAAAAAAAAAGAGAGAAAGGATAAAAGGCGGAGTAACGGGCACATGAGGCGAAGGGAATCGCAGAGAGACGAACAGAGTAGCTGGAG
+
CCCCBFFFFFCCGGGGGGGGGGGGGHHGGHHHHHGHGGGHHHHHHHHHHHHHHHHHGGGGGHGGGHHHHHHHHHHHHHHHHHHHHHHHHHHHHHHHHHHGGGGHHHGGGGGGGHHHGHHHHHH?FBDGHGGGGGG2?/@F22222CF/?A//---9-9--9;0000099-9-:-..//..000./000000..-9--./00.-.--./0;00/.-:-9..../0.;.9-./9./.----///009000/..
@M03495:530:000000000-LYBTV:1:1109:25315:14847 2:N:0:TGACAGCT+CCTACGGG
ATATTTTGCCGTTGATAAACCAGAGGACTCAGGCTGGACCAAAGCTCACATGCTGACAGATCGGAAGAGCGTCGTGTAGGGAAAGAGTGGCCCGTAGGGTGGAGAGATCGGCGGGTGGCGCGTCAGTTTAAAAAAAAGTAGAGGACACGTGGGTGGGGGGGGAGTGTTGTGTAGAGGAAACGACACTGTACTATTGAGCGGGACGCATGCACTCACATGCGTGTGCCATATGATGGAGAGACACAAGTCAG
+
DDDDDFFFFFCBGGGGGGGGGGHHHGHHHHHHHHHHGGHHHHHGHHHHHHHHHHHGHHGHHHHGGGGHHHGEEGEGFHGHGFHHGFFGH1?GEEEFFGG?F//??//3F////>/->-0<.---<.;00:0;0;:-A.00000/../.....-..---------..00./.:0000/.///..--:00:00;0::0000-;----;-;.00:0//00000.;...000;0000000//0.::///..0000
@M03495:530:000000000-LYBTV:1:1109:13527:14854 2:N:0:TGACAGCT+CCTACGGG
ATATTTTGCCGTTGATAAACCACCCTCCCTGTGGTCGTTATCTTGCTCCTTCTGTCGTCAACGAATTTACTAATTCCAAAGCTCACATGCTGACAGATCGGAAGAGCGTCGTGTAGGGAAAGAGTGTCCCGTAGGGTGTAGATCTCGGGGGTGGGCGGGGGAATAAAAAAAAAAAAAGCGAGAGTGTTGAGAGTGGCGCGAGGGGTAGAGAAGAGGGGATACGAATGAAAGTAGCGACTAGCAAGGAGCGG
+
DDDDDFFFFFDBGGGGGGGGGGGGGHHGGHHHHHGGGGGHHHHHHHHHHHHHHHHHGGGHGHGGGHHHHHHHFHHHHHHHHHHHHHHHHHHHGHHHHHHHGGGGHHHGGGGEGEHHHGHHHHHH?GBFHHGGGFGG=F/>@222@@FE/AE--A-.:-----./<0000@<=>-9--....-<-00<0<0<.0<0<.<.-9----9..0000/0...-.</0...<:0000<00:-----0/00/....-9
@M03495:530:000000000-LYBTV:1:1109:25260:14894 2:N:0:TGACAGCT+CCTACGGG
ATATTTTGCCGTTGATAAACCAAAGCTCACATGCTGACAGATCGGAAGAGCGTCGTGTAGGGAAAGAGTGTCCCGTAGGGTGTAGATCTCGGTGGGCGCCGGAGCATTAAAAAAAAAAAAAAATTGAATAGATCGTGATTGGTATGGACTCTAAGTTTGTCAGTGATAGCGCTCATGATGTTATGGCAGTCCAATGAGCTGTTGCCGTGAGCGTACCGCCGCCGTGGCGAAGTGTGTCAGTATGACGTGCG
+
CCCCCFFFFFCBGGGGGGGGGGHHHHHHHHHHHHHHFHHHHHHHGGGGHHHGEFGGGHFHGGHHHHHH@FDFGHGGFGGGFG/B@4444BEF>EF////>>///<FHF3FF3GCCD?-@----.0000;:0000././/00.;000/090/0000990;C0000000000--:9.;CB00000000./.9000000;000000000-:-..0-..-.9:9------------.000.000000000....-
@M03495:530:000000000-LYBTV:1:1109:8640:14901 2:N:0:TGACAGCT+CCTACGGG
ATATTTTGCCGTTGATAAACCAGCTAATCCTGAAAAAAAAATCAAAGCTAAAAACTACAATGCTAAGACCACGATGTGACTGCTATCAAAGTTAGATATATATGTAAATTATTCATCTGTCAAATCCTAGAATTATATCATACCTGCTCCAGCAATCACGACCTGATGGTTTAGTGGGTTGTTCACTGTTTCTGAAAAATGAAGATAGTTGTCCAGCTTCCAAAAAGTTTATTGTGTTTTCTAGTGGAGGG
+
BBBBBFF5FFDAEFGGGGGGGGHHHHHGHHHHHHHHHGGGGHHHHHHHHGHHHHGHHHHHHHHHHHHHHHHHGGHGFHHHHHFHHGGHHHHGHHHHHHHHHHHHHHHHHHHHHHHHFHHHHHHHHGHGHHHHHHHHHHHHHHGFHHFHHHFHGHFGHHHGC/CGHHHHHGHHHHFFFFFEGGHFFHHGFHHHGD0=DD<CFFGDGHFHHEHHFHCGFFFGCC00;AFFGFGGGB;BBFFFGGFFGGGBAD-
@M03495:530:000000000-LYBTV:1:1109:6808:14907 2:N:0:TGACAGCT+CCTACGGG
ATATTTTGCCGTTGATAAACCAGCTAATCCTGAAAAAAAAATCAAAGCTAAAAACTACAATGCTAAGACCACGATGTGACTGCTATCAAAGTTAGATATATATGTAAATTATTCATCTGTCAAATCCTAGAATTATATCATACCTGCTCCAGCAATCACGACCTGTAATGGTTTAGTGGGTTGTTCACTGTTTCTGAAAAATGAAGATAGTTGTCCAGCTTCCAAAAAGTTTATTGTGTTTTCTAGTGGAG
+
@BBBBFFFFFBAEGGGFGGFGGHHHHGHHHHHHHFHFCEEGHHGHHHHHHHHEGGHHHHHFHHHHHHHHFHHGGHFGHHHGHHHHHHHHEHEHHHHHGHHHGHHGFHHHHHHHHHHHGHGHHHEGFHHHHHHHHHHHHGHHHHGHHGHHHGGHHHHHHHGDC@DGHHBHGGFGGFH=FGHGGFDHHGHHHHHHF=GHEGHHGHHGGGHHHHGFG;:GHHFFH;<:CCAEB0BBFBFGF/CFGGGGGFFF0.
@M03495:530:000000000-LYBTV:1:1109:19457:14913 2:N:0:TGACAGCT+CCTACGGG
ATATTTTGCCGTTGATAAACCAAAGCTCACATGCTGACAGATCGGAAGAGCGTCGTGTAGGGAAAGAGTGTCCCGTAGGGTGTAGATATCGGGGGTCGCCGGTTCATTTAAAAAAAAAAACACTGGAGAAGACTAGGTAGGCGCGCAAGTAGGAATCAGACGTCGTAGTGAGCTGACTAGTGGATGGGAATGTGGTAACGACAAGTGCATGATCACGATAGCAGTCGCTGCACCACACACAGTCGTGCGTT
+
BBBBBFFFFFBBGGGGGGGGFEFHFHGHGHHHHHHHFGFHHHFHFGGGAGHGEEFEEHHHHGFGHHGHFF5FFHE10E1FBC/B3B44@41>//>//////////22@1@<<F1<@CC-<.<.00:/././//00//000.0-----;-;9;0009;000:-..-:...///////./////./:;..././///.///..---.;://////://...../////.-...///........//....-;.
@M03495:530:000000000-LYBTV:1:1109:8358:14941 2:N:0:TGACAGCT+CCTACGGG
ATATTTTGCCGTTGATAAACCAGCTAATCCTGAAAAAAAAATCAAAGCTAAAAACTACAATGCTAAGACCACGATGTGACTGCTATCAAAGTTAGATATATATGTAAATTATTCATCTGTCAAATCCTAGAATTATATCATACCTGCTCCAGCAATCACGACCTGTAATGGTTTAGTGGGTTGTTCACTGTTTCTGAAAAATGAAGATAGTTGTCCAGCTTCCAAAAAGTTTATTGTGTTTTCTAGTGGAG
+
AAABBFFFFFBAGGGGGGGGGGHHHGHHHHHHFHHHHCGGGHHHHGHHHHFHHHGHHHHHHHHHHHHHHHHHGGHGGHGHHHHHHHGHHHHHHHHHHGHHHHHHHHHHHHHHHHHHHHHHHHHHHHHHHHHHHHHHHHHHHHHGHHHFHHHHHHHHHGGGGCFGHHHGHHHGHHHGDGHHDGGGHHHHHGFHHHGHHEFHFGHHHFGHFGFFHHGHHFGHHF;CGHAEFFGGFFGGFFBFG/BFFFCB.0;
@M03495:530:000000000-LYBTV:1:1109:21359:14942 2:N:0:TGACAGCT+CCTACGGG
ATATTTTGCCGTTGATAAACCAGGGACTCAGGCTGGACCAAAGCTCACATGCTGACAGATCGGAAGAGCGTCGTGTAGGGAAAGAGTGTCCCGTAGGGTGTAGATCTCGGGGGGGGCCGGGGCATTTAAAAAAAAAAGAAGGAGGATGATAGGAGCAAGACGAGTGGGCAGAAGGAGGAGAGACTGGCGACGGAGTATAGTTGCTCTGAGGTGAGACGTAAGATATGCAGATAATGATCTAGCAGCCGGTA
+
CDCDDFFFFFDCGGGGGGGGGGHGGGGHHHHHHHHGHHHHHHHHHHHHHHHHHHHHHHHHHHGGGGHHHGGGGEFGHHHGHHHHHHBGBGHHGHGGGGBF>3G444?4??/>@-9>--------/00:::BFFF--;.../...../00:0:/0/.;////.--...../../0.....;.../00..-----.../0:000000;0000./.0:00.....00000000000000000000;00/.-;9-
@M03495:530:000000000-LYBTV:1:1109:22239:14956 2:N:0:TGACAGCT+CCTACGGG
ATATTTTGCCGTTGATAAACCAGTCAGGAGTTCCAAAGCTCACATGCTGACAGATCGGAAGAGCGTCGTGTAGGGAAAGAGTGTCCCGTAGGGTGTAGATCTCGGGGGTGGCCGGGTGATTAAAAAAAAAAAACAATGTAAGGTGGTGAGAGGTGGCCACAGATATAGTAGAACAATGAGTCTCTGGAGTAGTCTGCGGAGAGCAGTAGAGTGCACTGTGGTCTGGTGACACTGGACGTGAGGTTTGGAGA
+
CCDDCFFFFFCBGGGGGGGGGGHHHHHHHGHHHHHHHHHHHHHHGHHHHHHHHHHHHGGGFHHHEEGGEEFGHHGHHHHHH4FBFGGGHGFGG?F/@3@4B44??/>////00//////1??F1F1A@?-@:D..;00:000000.;.0.00;0...:0.:.0000;0:;0000//0;000;000000:0/;000009----..0/0000000:000;00//00//;/00000;//.-...9.:/0..0:0
@M03495:530:000000000-LYBTV:1:1109:18109:14963 2:N:0:TGACAGCT+CCTACGGG
ATATTTTGACGTTGATAAATCAGCTAATCCTGAAAAAAAAATCAAAGCTAAAAACTACAATGCTAAGACCACGATATGACAGCTATAAAAGTTAAATATATATGTAAATTAATCATCTGACAAATCCTAGAATTATATCATACTTGCACCAGCAATCACGTCCTATAATGGTTTAGTGTGATGTTTACTGTTGCTGAAAAATGAAGTTATGTGTCCATGTTCTATACAGTTTATTGTGTTTTTTAGTTGAG
+
AA>AAFFF1BAAA11AG3F3A1EGFGBG1G3A11A100//A0BF1B10B11111/11BFGF1122A111B>/?E///2@111/1B@222F112B2@FG2F@FD2FGHE22B1221FB2E2B110B11BBFFFHHF2BG222B112<11B000/0@111</0//?1@DBF1?1?FH1?1??1>1111>11<=11111<11=..00<=0<<0000=<=0<0000000000:<0;;:00;;:/;/.-.90099/
@M03495:530:000000000-LYBTV:1:1109:13108:14966 2:N:0:TGACAGCT+CCTACGGG
ATATTTTGCCGTTGATAAACCACCCTCCCTGTGGTCGTTATCTTGCTCCTTCTGTCGTCAAAGCTCACATGCTGACAGATCGGAAGAGCGTCGTGTAGGGAAAGAGTGTCCCGTAGGGTGTAGAACTGGGTGGTGGGCGGATGATTAAAAAAAAGAAGGAAGGCAGAAAAGGAGCGGCACGGACGGGACTAATAGAACATGCACGAGAAGAGCGAAACAGAGGGCTGCGTCGCGTCGAAAAGAACAGTGGC
+
CCCCCFFFFFCBGGGGGGGGGGGGGHGGGHHGGHBGFGGGHGHHGHHHHHHHHHHHGGGHGHHHGHHHHHHHHHHHHHHHGHGEGGHHHGGGGFF?GFFGHHHHHH4FDFDGEC/?EF3?/??332D2B/??<//<///<<--<100<D00<;@.::/../:...../0//./..-----.------.::/0000000/00000..-../09/;----:///......;.--------..-/..///00/.
@M03495:530:000000000-LYBTV:1:1109:25616:14986 2:N:0:TGACAGCT+CCTACGGG
ATATTTTGCCGTTGATAAACCAGCTAATCCTGAAAAAAAAATCAAAGCTAAAAACTACAATGCTAAGACCACGATGTGACTGCTATCAAAGTTAGATATATATGTAAATTATTCATCTGTCAAATCCTAGAATTATATCATACCTGCTCCAGCAATCACGACCTGTAATGGTTTAGTGGGTTGTTCACTGTTTCTGAAAAATGAAGATAGTTGTCCAGCTTCCAAAAAGTTTATTGTGTTTTCTAGTGGAG
+
CCCCCFFFFFCCGGGGGGGGGGGHHHHHHHHHHHHHHGGGGHHHHHGHHHHHHHGHHHHHHHHHHGHHHHHHGGHGGHHHFHFFHHHHHGFHHHHHHHHHHHHHHHHHHHHHHHGHHHHHHHHHHHHHHHHHHHHHHHHHHHHFGHHEHHHGFH@GHHGGGEGGFGHHHHHHHHHHFGGHFGGGHHHHHHHGHHGHFGHHHHHHDGGHHHHHGH0CGHHHGHCCGHE.EFFBFGGFFF:FFGGGGGFGE09
@M03495:530:000000000-LYBTV:1:1109:5374:14987 2:N:0:TGACAGCT+CCTACGGG
ATATTTTGCCGTTGATAAACCAGGACTCAGGCTGGACCAAAGCTCACATGCTGACAGATCGGAAGAGCGTCGTGTAGGGAAAGAGTGTCCCGTAGGGTGTAGATCTCGGGGGTGGGCGGATCATTAAAAAAAAAAAAAGATATGTAGACGGGAGCGGAGGATAAAGCTAACATGAGACTAAACTGGGAAGAGACTCGGAAGCGTCTACGAGAACGCAGAGAAGAGTGCAAGATATAACACGGAAGAGCGGA
+
CCCDCFFFFFCAGGGGGGGGGGHGHHHHHHHHHHGHHHHHHHHHHHHHHHHHHHHHHHGHGGGGGHHGGGGG>FGHHHGHHHHGHBGBFFGGGGGGG3F/33444B4FE/E@//>///<--<<0=00DB0CDF:@?--9.0000;0000..:.-.-9---./00000000/00000:00000000/..0...//:0..:...-:A..0..;..0..-9-./0/0.;000:0/000000:0:--....:;--
@M03495:530:000000000-LYBTV:1:1109:16342:15026 2:N:0:TGACAGCT+CCTACGGG
ATATTTTGCCGTTGATAAACCAGGACTCAGGCTGGACCAAAGCTCACATGCTGACAGATCGGAAGAGCGTCGTGTAGGGAAAGAGTGTCCCGTAGGGTGTAGATCTCGGTGGGGGGCGGATCATTAAAAAAAAAAAAAAGGGGGAGTAAGGGGTGGTAGGAGGGCGTGAGAAGAAGGATAGTCAAAAAGGTAAGAGTGAGAGTGGCACGGACGGGGAGAGGAGGGTACACAGTGGGCGGAAGCAGCGTTGG
+
DDDDDFFFFFDDGGGGGGGGGGHGHHHHHHHHHHGHHHHGHHHHHHHHHHHHHHHHHHHHHGGGGHHHGGGGEEFHHHGGHHHGHBG@FHHG1EFDGFF>?E444D?GG/?E@//-9<----.<<000<:@---<>---...----./0<0.-.9-<:<.0:.-.--<..00/0/:.:000:00000.<9<000:0000000<<../0.---------......-</0000.<0/..----..0/:-..-.
@M03495:530:000000000-LYBTV:1:1109:5700:15037 2:N:0:TGACAGCT+CCTACGGG
ATATTTTGCCGTTGATAAACCAGCTAATCCTGAAAAAAAAATCAAAGCTAAAAACTACAATGCTAAGACCACGATGTGACTGCTATCAAAGTTAGATATATATGTAAATTATTCATCTGTCAAATCCTAGAATTATATCATACCTGCTCCAGCAATCACGAGCTGTAATGGTTTAGAGGGTTGTTCACTGTTTCTGAAAAATGAAGATAGTTGTCCAGCTTCCAAAAAGTTTATTGTGTTTTCTAGTGGAG
+
AA1AADD3DD@>1ACGGFEEEGFCF1GB13DEGBGB0E/E/E1AEHDHFBG1FF/FGFCGHFBGHHHHE0FF/@/?0B22FFFGG20FGH1F2FEEHFBBGGFG2B22GEG>B>22GHHGFHF1>BEGH11FEFFGBFFDGHHHF1G1G1<GB0<1<F<A////1FG1FG11?FHH1>0C.CCA.<FGGH=G0<<00DDGGCGB00<;CG;0:C0::CHGHF/:0:;..;;BFGFGFFF///090;;0?0A
@M03495:530:000000000-LYBTV:1:1109:15188:15066 2:N:0:TGACAGCT+CCTACGGG
ATATTTTGCCGTTGATAAACCAGACAGTAACAGGGTGTTCTATAGACAGTAACAGCGCAGTAACAAAAGATTTCTCTTAACAAAGCTCACATGCTGACAGATCGGAAGAGCGTCGTGTAGGGAAAGAGTATCCCGTAGGGTGTAGAGCTCGGTGGGCGGCGGGTCATTAAAAAAAAAAAACGAATGCGCAGAGACGGAAGAGGGGAGTGTAGTGAGGTACGAATGTGTGTGGTTGACAGAGAGCGCCAGGA
+
DDDDDFFFFFCBGGGGGGGGGGHHGHHHHHHHHHGHGGGHHGHHHHHHHHHHGHHHGGGGGHHHHHHHHGHHHHHHHHHHHHHHHHHHHHHHHHHHHHHHHHHHGGGGHHHGGGGGF?GHHGFHHFFHFG3F?FGEFGGGGG<F222D11?E/?E-.---;-9--:CBFB0CC--9;9--.-..;00..---.//...:.....-.-..000;/09./00....:000..../../000/9/..---.-..
@M03495:530:000000000-LYBTV:1:1109:3762:15081 2:N:0:TGACAGCT+CCTACGGG
ATATTTTGCCGTTGATAAACCACCCTCCCTGTGGTCGTTATCTTGCTCCTTCTGTCGTCAACGAATTTACTAATTCCAAAGCTCACATGCTGACAGATCGGAAGAGCGTCGTGTAGGGAAAGAGTGTCCCGTAGGGTGTGGGTCTCGGGGGTCGGCGCGTCGTTACAAAAAAAAAAGAGAGAGAATGAAGCCGTACATGTCCAAGCTCATGAATTCTAGTGATAATGAAGGGAGACGTGTGGAGTGCAGAA
+
CCBCCFFFFFBAGGGGGGGGGGGGGHHGGHHHHHGHFGGHHHHHHHHHHHHHHHHHGGGHGHGGGHHHHHHHGHHHHHHHHHHHHHHHHHHHFHHHHHHHGGGGHHHGGGGEGGHHHGFHHHFFFG3FD2BGCGGG@F/////??10=/<@-.----------=..0;0;C---9;../;....00;:000.-....0:0090;:.000009000000000909090090:.;....../..9.9.00:0/
@M03495:530:000000000-LYBTV:1:1109:21637:15084 2:N:0:TGACAGCT+CCTACGGG
ATATTTTGCCGTTGATAAACCAGGGACTCAGGCGGACCAAAGCTCACATGCTGACAGATCGGAAGAGCGTCGTGTAGGGAAAGAGTGTCCCGTAGGGTGTAGAACTGGGGGGGGTGCGGGGCATTAAAAAAAAAAAAAGAGGGAAAGTGGGTGGCGAGCGGAGCTGCGAGGCAAGATACGCGACAGATAGAGTAGCCAGAGCGAATGACGATAGTGGGGTCTGCGTTGCTGTGGTTGCGACCAACGGCGTG
+
CCCCCFFFFFCCGGGGGGGGGGHGGFGHHGHHHGGGGGHHHHHHHHHHHHHHHHHHHGHHHGGGGHHHGGGGEFGGGHGGHHFFGBFBBGHGEEEEGFF/33443322?/>@-:--:------/:90:09@=---;;-:9/......000...:.---;--9:-.00-----.:9/000..;-;--/0009000;000;;./--9;000.:9..:0..-.9//09..-.000//:...-----...-----
@M03495:530:000000000-LYBTV:1:1109:12705:15105 2:N:0:TGACAGCT+CCTACGGG
ATATTTTGCCGTTGATAAACCAGCTAATCCTGAAAAAAAAATCAAAGCTAAAAACTACAATGCTAAGACCACGATGTGACTGCTATCAAAGTTAGATATATATGTAAATTATTCATCTGTCAAATCCTAGAATTATATCATACCTGCTCCAGCAATCACGACCTGTAATGGTTTAGTGGGTTGTTCACTGTTTCTGAAAAATGAAGATAGTTGTCCAGCTTCCAAAAAGTTTATTGTGTTTTCTAGTGGAG
+
BBBBBFFFFFBBGGGGFGGGGGGHHHGHHHHHFGHFHGGEGHHHHHHHHGHHHGGHHGHHHHGHHHHHHHHGGGHGGHHGHHGHHFHHFHHHHHHHHHHHHHHHHHHHHHHHHHHHHHHHHHHFFGFGHHHHHHHHHHDGHHHBGHHFFEHFHF2FFFGGGCCDFGFHHHHDGHFH=FGE.FDGHHHHGHGGGGBGFGDGHHGF0CCGHGCGHFGGFFHHHG/CCGE.C:FFBFGGFF/CFGGFFB;0;0A
@M03495:530:000000000-LYBTV:1:1109:5424:15115 2:N:0:TGACAGCT+CCTACGGG
ATATTTTGCCGTTGATAAACCACCCTCCCTGTGGTCGTTATCTTGCTCCTTCTGTCGTCAACGAATTTACTAATTCCAAAGCTCACATGCTGACAGATCGGAAGAGCGTCGTGTAGGGAAAGAGTGTCCCGTAGGGTGGAGATCTCGGTGGTCGCCGGGGTATTAAAAAAAAAAAAGAGAGAAAAGAGAAGTAGTGACGGTGAGTGGAAGAAGTAGGTAATATGACGTGAGTGTGATATAGAAGAGGTATG
+
DDCDCFFFFFCCGGGGGGGGGGGGGHHGGHHHHHGHGGGHHHGHHHHHHHHHHHHHGGGHGHGGGHHHHHHHHHHHHHHHHHHHHHHHHHHHHHHHHHHHGGGGHHHGGGGEGFGHHGHHHHHHGGDGHHGFGFGGGF///=211=0C/?E/1<-.-----<0000:00-@-@-@-<.//<.00<B.</0/0000/00.-..9.00.00/<//00<0:00000000.....00:000:0:00000..00:0
@M03495:530:000000000-LYBTV:1:1109:10315:15123 2:N:0:TGACAGCT+CCTACGGG
ATATTTTGCCGTTGATAAACCAGCTAATCCTGAAAAAAAAATCAAAGCTAAAAACTACAATGCTAAGACCACGATGTGACTGCTATCAAAGTTAGATATATATGTAAATTATTCATCTGTCAAATCCTAGAATTATATCATACCTGCTCCAGCAATCACGACCTGTCCTGGCAAACAACCTGCAGAAAAGCCAATCAAATATATTTTCACAAGGGGTGGAATGGGAGGCAATAATAGAGTAAAAAGGTTGA
+
CCCCCFFFFFCCGGGGGGGGGGHGHHHHHHHHHHHHHGGGGA3DGHEFE5FHHHFBA3FG53A5BGCGEGF1101?1B444@344@3BFH@BGE4@@@4444B4??FHBH34F4B4F44??4FFDBFFGEEG4F44443?B?3B3F023FC22@F2@22///>/01=F1?G0=GG0<>.<000011>CG/.GCG</0<<0<<=0;CG0000C...-.:@.C090./9:.:;09B000;000009C.DBFB/
@M03495:530:000000000-LYBTV:1:1109:22524:15129 2:N:0:TGACAGCT+CCTACGGG
ATATTTTGCCGTTGATAAACCAGCTAATCCTGAAAAAAAAATCAAAGCTAAAAACTACAATGCTAAGACCACGATGTGACTGCTATCAAAGTTAGATATATATGTAAATTATTCATCTGTCAAATCCTAGAATTATATCATACCTGCTCCAGCAATCACGACCTGTCCTGGCAAACAACCTGCAGAAAAGCCAATCAAATATATTTTCACAAGAGATGGAATGTGAGGCAATAATAGAGTACAAAGGTTGA
+
CCBCCFFFFFCBGGGGGGGGGGFHHHHHHHHHHHGFHGFGGHHHHHHHHHHHHHGHHFHHHHHHHHHHHHGHGGHGFHGHHHFHGHHHHGHGHHHHHGHHHFHHHHHHHHHHHHHHHHHHHHHFHHGHHHFHHHHHHHGHHHGFEGHHHHHHGHFFHHHGDFGGFHHHHHGHHHGHHHHGHGHHHFHHHHHHHHCBGF<FHHHFHGHHHHHGFFHGGFHHGHHGGGGGGCCFFBFGGGG09FGFGGFFFGB
@M03495:530:000000000-LYBTV:1:1109:11104:15129 2:N:0:TGACAGCT+CCTACGGG
ATATTTTGCCGTTGATAAACCAGGACTCAGGCTGGACCAAAGCTCACATGCTGACAGATCGGAAGAGCGTCGTGTAGGGAAAGAGTGTCCCGTAGGGTGGAGATCTGGGCGGTGGCCGGATAAATAAAAAAAAACAAAATGGGCGAGGACAGGAAGGACAGGCAGTATGAACTGCAGGACGACAGTGTGGCAGGCGTGTGAGCGAGACAGTAAAAGAACGCGGTAGGGGAGATAAGCACAGGAACGGTATG
+
CCCCCFFFFFCCGGGGGGGGGGHGFHHHHGFHHHGHHHHHHHHHHHHHHHHHHGHHHHHHGGGGGCHGGEGGEEHHHHGHHGHCEFG@FGGGHFEFF3F/???3BD43B/>////00<////11?111D1C---.<...000..--:--9/.../..9./.9.../00000000000...---:-;009../.-.-.-;.;00----.//000000../..--.....:.-./00000/:/../......0
@M03495:530:000000000-LYBTV:1:1109:29032:15135 2:N:0:TGACAGCT+CCTACGGG
ATATTTTGCCGTTGATAAACCAGTCAGGAGTCCAAAGCTCACATGCTGACAGATCGGAAGAGCGTCGTGTAGGGAAAGAGTGTCCCGCAGGGTGATGAGTTTGGAGGTGGCAGGTTTAATGAAAAAAAAAGTAATCATTGCTTCAACATAATAAAAATACAGAGGCGTTAAGCTGGTGTAGTTGTTGCATGCGCTGGTATGAGTTTCAGCCATTTATGTTGTTGCACGGCAAATCATATCATATATTGGCC
+
BBBABFFDFFBAGGEGGBGGGGGHBA5BGFHFHH5FB2GGFDHBFCGHFEGHBFHF?1FEGHGEEFEAE1FHEF31FG3FBDEGHHC/>>E?G1144434?B4/33////0B?/?3312222111B/>@D/1?1<1?FG11<11=1DG0111>11D10<<00=/..-:-..:000///::000;0.900000;.---/00/009;00;B;9.;0///99//...//9.---;./////9/9//://///;/
@M03495:530:000000000-LYBTV:1:1109:4360:15139 2:N:0:TGACAGCT+CCTACGGG
ATATTTTGCCGTTGATAAACCACACTTCTTGCCCTCCAAAGCTCACATGCTGACAGATCGGAAGAGCGTCGTGTAGGGAAAGAGTGTCCCGTAGGGTGTAGAGCTCGGTGGTCGCCGGGTCATTAAAAAAAAACAAAGGGAGTATGACTGAGAGAGGACTGACGCGTAGAAAGATGTGAGAGACATAGTTGAGCAGATGTATGAAAAGATGAAGATTGTTACTGGTATGTATAGTGTAAGGACGTCGCAGG
+
CCCCCFFFFFCAGGGGGGGGGGGHGHHHHHHGHHHHGHHHHHHHHFHHHHHHHHHHHHHHGGGGHHGGGGGEGGHHHGHHHGHGGH4@FGGCEEDEFF/?E434DB/E/EF/3>//////<02222@>2@@DC?..<0/..../0=00000<;0.....;.0;..-9;-.;0;B9000000;.:/0000000000//0000900000/.0000900009000000009000000000;0000;-:.---.-
@M03495:530:000000000-LYBTV:1:1109:18554:15141 2:N:0:TGACAGCT+CCTACGGG
ATATTTTGCCGTTGATAAACCAGTCTCCAAAGCTCACATGCTGACAGATCGGAAGAGCGTCGTGTAGGGAAAGAGTGTCCCGTAGGGTGTAGATCTCGGGGGGGGGCGGATCATTAAAAAAAAAAAAAAAATAGATATAGAGGAGGGCCGAGTAAGGAGTTGCGGTGGGTAGGACAGGGGCGGTGTAGCTGATGTAGAGAGCGAGACGAAGCAGCGTGGAGACATATAGAGAGTGGGTGGGGGGCTGTGGG
+
CDEECFFFFFCCGGGGGGGGGGHHHHHHHHHHHHHHHHHHHHHHHHHHHHHGEFGHHHGGGGGGHHHHGHHHHHHGHGGHHGHGDFG3F/3F44BFGF?/>?--<--<----<1<111<B>@A=>9-----.001:1111<1/.9.-..--9..1100./<11--.<.-.1..00/...----<-.011100:111111:..----..--<-0:/-..-.<0./11111111.01....-9<----..//.
@M03495:530:000000000-LYBTV:1:1109:16792:15145 2:N:0:TGACAGCT+CCTACGGG
ATATTTTGCCGTTGATAAACCAGCTAATCCTGAAAAAAAAATCAAAGCTAAAAACTACAATGCTAAGACCACGATGTGACTGCTATCAAAGTTAGATATATATGTAAATTATTCATCTGTCAAATCCTAGAATTATATCATACCTGCTCCAGCAATCACGACCTCTTTTTTTCCTGGCAAACAACCTGCAGAAAAGCCAATCAAATATATTTTCACAAGAGATGGAATGTGAGGCAATAATAGAGTACAAA
+
CCCCCFFFFFCBGGGGGGGGGGHHHHHHHHHHHHHGHGGGGHHHHHHHHHHHHHGHHHHHHHHHHHHHHHHHGGHGHGFHFFFHHHHHHHHHHHHHHHHHHHHHHHHHHHHHHGHHHHHHHHHHHHHHHHHHHHHHHHHHHHHFHHGFHHHHHHGHHFHGGGGGHHHHHHGGHGHHBGHHEHHHHGHHGHHDGH/:.CFHHFHHEHHHHHHHHH0FGBFGGEFCBB;FFGGGGGGGGGGFFFFFFBFFGFF
@M03495:530:000000000-LYBTV:1:1109:17785:15147 2:N:0:TGACAGCT+CCTACGGG
ATATTTTGCCGTTGATAAACCAGTCTCCAAAGCTCACATGCTGACAGATCGGAAGAGCGTCGTGTTAGGGAAAGAGTGTCCCGTAGGGTGTAGATCTCGGGGGGTGCCGGGTCATTAAAAAAAAAAAAGAAGCCGTTGCGGGGTCGTGCGAGAGAATTACAATCAATAGCACCGCAAACTAATTAGTCCGGGCTGAACAGCAGCACGTCAGCAATATAATAATAGTGAGGGTACGAGCTCACATGTATAGA
+
DCCDCFFFFFDCGGGGGGGGGGHHHHHHHHHHHHHHHHHHHHHHHHHHHHHGGGGHHHFEFGEGHHHHHGHHEHHHFFDFGHGGGAFF3FEEE44B@4B1/?E--:./---.-;0;0:C0BA;-;-:-..:/0.-...;-----.--..-.---.0000000:000000000.--9--.:0000000:0.----.:00:/././..;...:00/000000000000:0;.9./0.;:-.;0000000:0:0
@M03495:530:000000000-LYBTV:1:1109:20874:15155 2:N:0:TGACAGCT+CCTACGGG
ATATTTTGCCGTTGATAAACCACCCTCCCTGTGGTCGTTATCTTGCTCCTTCTGTCGTCAACGAATTTACTAATTCCAAAGCTCACATGCTGACAGATCGGAAGAGCGTCGTGTAGGGAAAGAGTGTCCCGTAGGGGGTAGGAAGCGGGGGGTGGCGGGTGAGGTAAAAGAGTCACGAGGAGTAAGCTGTAGGGGTGTCGGCGTGGGACTCGGTGAGGCGGGTGTAGGTGCGTTGTTCTATAGTAGGTGAC
+
AAAAAFFFFFBBFGGGGGGBGGGGGHGCGFCFGF2FE2EGHHHHFFHDFHBFHHHFFGGHEHEGCAGHBGHHGHGFHEFHFFHHFHHHGHHE4FEEBGGGGGFGHHGGGGGGFGGDFFHFEGEG?B33BBC/>////<////1<0/----;----9-9---...9/9///9.////..-9-..9/////////9.;9-/.9------...9....;...9-9---/9////-;.-../;////////////
@M03495:530:000000000-LYBTV:1:1109:4825:15172 2:N:0:TGACAGCT+CCTACGGG
ATATTTTGCCGTTGATAAACCAGCTAATCCTGAAAAAAAAATCAAAGCTAAAAACTACAATGCTAAGACCACGATGTGACTGCTATCAAAGTTAGATATATATGTAAATTATTCATCTGTCAAATCCTAGAATTATATCATACCTGCTCCAGCAATCACGACCTGTAATGGTTTAGTGGGTTGTTCACTGTTTCTGAAAAATGAAGATAGTTGTCCAGCTTCCAAAAAGTTTATTGTGTTTTCTAGTGGAG
+
BCCCCFFFFFCBGGGGGGGGGGHHHHHHHHHHHHHHHGGGGHHHHHGHHGDHGGGFHHHHHHHHHHHHHHHHDGHGHHHHHHFHHFFHHHHHHGHHHHHHHHHHHHHHHHHHHHHHHHHHHHHHHHHHHFHHHHHHHHHHHHHGHFHHHHHHHFCDFCGGGEFGHHHHHHGGHHHHFGHGEFFGHHFHHGHHHFFHHHFGGGHHGGGHHHGFHHGHFHHGGF;;0;;CFFGGGGGGBBC/FFEFFGFFFBA
@M03495:530:000000000-LYBTV:1:1109:26555:15181 2:N:0:TGACAGCT+CCTACGGG
ATATTTTGCCGTTTATAAACCACCCTCCCTGTGGTCGTTATCTTGCTCCTTCTGTCGTCAACGAATTTACTAATTCCAAAGCTCACATGCTGACAGATCGGAAGAGCGTCGTGTAGGGAAAGAGTGTCCCGTAGGGTGTAGAGCTCGGCGGGGGGCGGGTCGATAAAAAAAACAATGCGTGGTGGGCGTATCCATCTGGCCTGGCGACTAGATTTTCGATGGTGTCGTAACAATCGATATTGGTCTGCTAG
+
BBABBFFFFFDAC4FGGGGGGGGGGFHGGHFHHFGHGGGCHGHHHHHFFGBGHHHHGGGHDHEFAFFHFHHH5DDGHHHHHHHFHHHGHHGHDGGGGHHHGEGGHHHGFGEEFGGHHF3F?B?FBGG33BB?CGFGGG/2222@22?@/<<--99----99--...9/;;--...///...-...-.-;-..//9/////./...;----///9///-9//.9/./.....///9.;..-///9///;///
@M03495:530:000000000-LYBTV:1:1109:21501:15191 2:N:0:TGACAGCT+CCTACGGG
ATATTTTGCCGTTGATAAACCAGAACCATCCAAAGCTCACATGCTGACAGATCGGAAGAGCGTCGTGTAGGGAAAGAGTGTCCCGTAGGGTGTAGATCTCGGGGGTGGGCGGAGCATTAAAAAAAAAAAAAAAAGAGGATCTGGGGGGCGGCTGCGGTGGCGAGCAACAAAGGGATCAGCTGCTGGGAGGGCTGTCGCAGGAGCGGGCATGGCGGAGTGATGCTTGTGAGATGCGGTAGTCGCATAACGTG
+
DDDDDFFFFFDCGGGGGGGGGGHHHHHHHHHHHHHHHHHHHHHHHHHHHHGHHHGEGGHFHGGGFEFFGGHGBGHHHHFGBGHHFG>EEGGF>FF444@BF//>/////=</---.1>1<DD<CG@C?------.:/9.;;0:0/------9--.--.-..---9-/...;//../..0000000;...--...:0..-.-...-----/...----..0000:00.000000:--:.900.--..00./.
@M03495:530:000000000-LYBTV:1:1109:23096:15201 2:N:0:TGACAGCT+CCTACGGG
ATATTTTGCCGTTGATAAACCAGGACTCAGGCTGGACCAAAGCTCACATGCTGACAGATCGGAAGAGCGTCGTGTAGGGAAAGAGTGGCCCGTAGGGTGTAGAAATCGGGGGCGGCCGTATAATTGAAAAAAAAAAAGTTATTTATGTGATGTTCAACCAGAGATGACTTGTAATAACATTAAAAATATACATTAAAGCGCAGTTATGCTGGGCACAGGCACTCCGACTTGAACCAACTTCGCTGTACACG
+
BBABBFFFFFBBGGGGGGGGGGHEFHHHHFHHHHGHHHHCGHHHHHHHGHHGHEHHGHHFED1FGHHHGGGG>FFGHFGFFAAFG4B1?FGF>E?EE3?/D344B43/?/>B//-----../000:000<CC9--99.00000000////9/////9/;9..9./////;/9/;/9/9://///;/.//////;/////.---;///9/9/9......9..../;;@--;/9//9...///.99:AB/:/.
@M03495:530:000000000-LYBTV:1:1109:17049:15236 2:N:0:TGACAGCT+CCTACGGG
ATATTTTGCCGTTGATAAACCAGCTAATCCTGAAAAAAAAATCAAAGCTCACATGCTGACAGATCGGAAGAGCGTCGTGTAGGGAAAGAGTGTCCCGTAGGGTGTAGATCTCGGTGGGGGCCGGGGCATTAAAAAAAAAAAAAAAAGAAAAGGGTGCGCGAGACATGCGAGATCCAGAAATCCAGCAACGAATCCATACGTGCACGCAGAGAGGTAGGGCCTGACCAAATGCAACGCACGATAGTCGGTCA
+
DDDDDFFFFFDCGGGGGGGGGGHHHHHHHHHHHHHHHGGGGHHHHHHHHHHHHHHHHHHHHHGHHHGGGGHHHGEGGEGFHHHGHHHHGHGHFGHHGHGEGG??/BF433330?/?C//////-----<<0=D00<<<-9------...///.<:..--<-<-./000..--.<0000/0000<0://.-9...000</.0<..0.-<--.<..000../..9///<.<000000--9<-....<0.--<.
@M03495:530:000000000-LYBTV:1:1109:22014:15237 2:N:0:TGACAGCT+CCTACGGG
ATATTTTGCCGTTGATAAACCACCCTCCCTGTGGTCGTTATCTTGCTCCTTCTGTCGTCAACTCCAAAGCTCACATGCTGACAGATCGGAAGAGCGTCGTGTAGGGAAAGAGTGTCCCGTAGGGTGTAGATCTCGGGGGGGGGCGGGTAGTTAAAAAAAAAAAAATAGATCAGGTATAAGAGAGTTGTGACCGCACAGATAGCACGACACTACAGTACGTCGATGCGACGAGGGCATACGAGTGAAACACG
+
EEEDEFFFFFCBGGGGGGGGGGGGGHHGGHHHHHFGGEGHHHHHHHHHHHHHHHHHGGGHGHHHHHHHHHGHHHHHHHHHHHHHHHHHGGGGFGHGGGEEFFHHHGGHHHEGGFDDGHGEEDGGBCCD??33D2@?/>/9-<--9<---.<:1<1<0-<@=-=9-:<01110<01111111:/.0<B1.111-----/011<110-.---0/::0<11./.--.1.-.-<----../0::<...1110/..
@M03495:530:000000000-LYBTV:1:1109:12241:15287 2:N:0:TGACAGCT+CCTACGGG
ATATTTTGCCGTTGATAAACCAAAGCTCACATGCTGACAGATCGGAAGAGCGTCGTGTAGGGAAAGAGTGTCCCGTAGGGTGTAGATCTCGGTGGGCGCCGGATCATTAAAAAAAAAAAAAAAAAAAGAATAGAAACCGGAAGACAGAACCTCCAGACACAATCCTAACGAAGACCGACACCACATATCCCATGAATTCACACTGCCGCCAATCGAAAATAGCGCAGCATGCACCACTCGTCGTACGACCA
+
DDDDDFFFFFDCGGGGGGGGGGHHHHHHHHHHHHHHHHHHHHHHGGGEBGGGFGGGGHHHGGHHHHHHFGDFGHGHGGGGHE>@E444B@BF1>E////>//>//0B333?GGC/CCGAA<------...000;:0/.----..////0/.//.;:0.///.00/000/.....//:-;--....00000000/000000000/00/---:-0:..:.-0000-----.00000/..0/...--.;-.9--
@M03495:530:000000000-LYBTV:1:1109:28225:15298 2:N:0:TGACAGCT+CCTACGGG
ATATTTTGCCGTTGATAAACCACCCTCCCTGTGGTCGTCGTCCAAAGCTCACATGCTGACAGATCGGAAGAGCGTCGTGTAGGGAAAGAGTGTCCCGTAGGGTGTAGATCTCGGTGGTCGGCGTATCATTAAAAAAAAAAAAAAGCTGAAGAAACGGAATTATGCGGACTACATTCAAACCTCTTTATTCATGTGATGTCATTAGTCCTATTGCTACAAAGGTGCGAGCGAGTGTACATACACAGTTATGT
+
DDDDDFFFFFCCGGGGGGGGGGGGGHHGGHHGHHGHGGFEGGGGHHHHHHHHHHHHHHHHHHGFHHGGGGHHHGGGGGGBGGHGGHGGGHGH4BGFEHGGGFBF/D3444D4B?/??/2///<///011111?11@--<---::..000000//:.....;;000.--:-//00;;0000./;000000:000000000:0000000000000;000;00//:00-.;-----.00:0000000.000000
@M03495:530:000000000-LYBTV:1:1109:27404:15306 2:N:0:TGACAGCT+CCTACGGG
ATATTTTGCCGTTGATAAACCAGGGACTCAGGCTGGACCAAAGCTCACATGCTGACAGATCGGAAGAGCGTCGTGTAGGGAAAGAGTGTCCCGTAGGGTGTAGATCTCGGGGGGCGGCGGATCATTAAAAAAAAAAAAAGACAAGACACAGAGTATCAGTCATGCGAGTAAAGACTGCAGCAACAGGCAAGGCAGGCTGCACACTATGAGCACTGCACACGAGTGAGAGGACAACGCTATGATCTCTAACG
+
CCCCCFFFFFDAGGGGGGGGGGHGGGGHHHHHHHHGHHHHHHHHHHHHHHHHHHHHHHHGHHGGGGHHHGGGGGGHHHHGFGHHHHBFFDFGGHGGGF3?/B3444BBCF/E??-:9------.0;0:0:FCFA@----..///./////.0/:00:00;00000..--.0:;B/:0/000./../.;....:..-..../00://000000.0:00:0.---..:0:0..;/..--...00000000:0.
@M03495:530:000000000-LYBTV:1:1109:8100:15311 2:N:0:TGACAGCT+CCTACGGG
ATATTTTGCCGTTGATAAACCACCCTCCCTGTGGTCGTTATCTTGCTCCTTCTGTCGTCAACGAATTTACTAATCCAAAGCTCACATGCTGACAGATCGGAAGAGCGTCGTGTAGGGAAAGAGTGACCCGTAGGGTGGAGATCTCGGGGGGCGCCGGGGCATTGTTAACAACAAATCAGTTCACACTGGAAGAATTGTACCGGGAAGGTGAGTCATGGGTGACGCGCCTCGTAAAATGCAGGTGAGACGAG
+
AABBBFFFFFBAEEEGGGGGGGGGGGHGGFHHHHGGFGFHHHHGEFHHHHHHHHHHGGGHGHGGGHHHHHHHFHHGHGFFHFHFHHHHGHHHFHHCGFHGGFGHHHGEGEGG/?FHG?FHCGHBD3BB2B//CD/2?//?1FD11FF//A--9--------.;/9//;//;.;..////9////9///.//;9///99//;.---9..//;./9/9;/9/../99-@-....9..9;/9//..9/.//99-
@M03495:530:000000000-LYBTV:1:1109:21594:15315 2:N:0:TGACAGCT+CCTACGGG
ATATTTTGCCGTTGATAAACCAGTCAGGAGTCCAAAGCTCACATGCTGACAGATCGGAAGAGCGTCGTGTAGGGAAAGAGTGTCCCGTAGGGTGCAAATTTCGGGGGGCGCTGGATTATTAAAAATAAAACAGTTCTTAGTTGTTAATAGTGGGTTTGGAGGAGGTGATCTTGTGCCAGATCGTAAGAGCGCCGTGTAGGGAAAGGGTTTGACGTATGGTGAAGGATGGGGATGCAGGGGAGTACAGGGCA
+
BBBBBFFFFFBAEFGGGGGGGGHHHHHGHGHHHHHFHHGFHHHHFFGHFF3EGHGHGEFEHG2EEGGGGFHHHGBGHHCG4BFFFE??EDC1?F1B33@4342///B---9---9C00C0000//./;9//;.//;9/;B//;/./;B/;9;.9.9A?.//..9...;9F/BBFFF/;FFF/99.9.B/.---9--.;9/.9..9..9.9.//9../;.9///9/./;.....;.//.--.-./9;//...
@M03495:530:000000000-LYBTV:1:1109:18667:15315 2:N:0:TGACAGCT+CCTACGGG
ATATTTTGCCGTTGATAAACCAGGACTCAGGCTGGACCAAAGCTCACATGCTGACAGATCGGAAGAGCGTCGTGTAGGGAAAGAGTGTCCCGTAGGGTGTAGATCTCGGGGGTCGCCGTATCATTAAAAAAAAAAAAAATAAGTGAGGGGGTGGGGGATGTGAGATGTAGAGTGACAGGTGGGGGTGAGGAGAGACAACGTGAGTGTAGACGTGTGTCGCGTCGTGTAGCGTATGACGATGTTGTCGGGGG
+
CCCCCFFFFFCCGGGGGGGGGGHGHHHHHHHHHHGHHHHHHHHHHHHGHHHHHGHHHGHHHGGGGHHHGGGGEGGHHHGGHHHGHFHBFGHGEGGGGFF/EG44?DBGG/<@//>/<A//?0?@1111<FFGGD-@---.0000000..-----9---..000:00000000000000.09.---99...0....://.-:9..00:0000...9.;0..----:../00:.../00..:..00/0.----
@M03495:530:000000000-LYBTV:1:1109:24622:15335 2:N:0:TGACAGCT+CCTACGGG
ATATTTTGCCGTTGATAAACCAGCCGGTAGCAGAAAGTCGGCGGTTCAGTTCCGCCAGATCTTTCGATTCGTACTCATCGCCCTCTTTAAACGGCACCAGATTTTGCAGGTATTCATCGCGGATTTGTGATCCTCCAAAGCTCACATGCTGACAGATCGGAAGAGCGTCGTGTAGGGAAAGAGTGTCCCGTAGGGGGTAGGGTCCGGGGGTGGTCCGGTGATTACATAAAATAAGTGGCAAGTTGAGCGCG
+
CCCCCFFFFFCBGGGGGGGGGGHHGGGGGGGHHHHHHGHGGGEGEGEHFFHHHGGGGGHFFHHHGEEHHGGGHEGHHFHHGGGCGHHHHGHHGGGGGGHHEHHHHHHHFHGHHHFFFHFGGG@FEGFGFHHHHHHHFGGBGGFGGEDGHHH0GHHEHHEFEC?.GFCEDB:A;BFFE/CEF9F0;;;9B?:-9:.:--;...;9.---;@9--.00----:0900000;000:000:0./0.0;0000--9
@M03495:530:000000000-LYBTV:1:1109:2550:15353 2:N:0:TGACAGCT+CCTACGGG
ATATTTTGCCGTTGATAAACCACCCTCCCTGTGGTCGTTATCTTGCTCCTTCTGTCGTCAACGAATTTACTAATTCCAAAGCTCACATGCTGACAGATCGGAAGAGCGTCGTGTAGGGAAAGAGTGTCCCGTAGGGTGTAGATCTCGGGGGGGGGCGTGTCATGAAAAAAAAAAAAGAGAAGAAAAGTAATATGTGGAACAGTCAGTACAACAGAAGCAAACATGTAGAGACCGTTGAGACACGATTCTCA
+
CCCCCFFFFFCCGGGGGGGGGGGGGHHGGHHHHHGHGGGHHHHHHHHHHHHHHHHHGGGHGHGGGHHHHHHHGHHHHHHHHHHHHHHHHHHHHHHHHHHHGGGGHHHGGGGEGGHHHGHHHHHHGFBGGHGGFGGG2F>DFB2>@20A//E--@--@--.;B000000;>-;----;.//0/0////00;000000;000//;0:9000000;9/0000/0..;00:0000/.-....0.0//.-..0900
@M03495:530:000000000-LYBTV:1:1109:18025:15370 2:N:0:TGACAGCT+CCTACGGG
ATATTTTGCCGTTGATAAACCAGCTAATCCTGAAAAAAAAATCAAAGCTAAAAACTACAATGCTAAGACCACGATGTGACTGCTATCAAAGTTAGATATATATGTAAATTATTCATCTGTCAAATCCTAGAATTATATCATACCTGCTCCAGCAATCACGACCTGTAATGGTTTAGTGGGTTGTTCACTGTTTCTGAAAAATGAAGATAGTTGTCCAGCTTCCAAAAAGTTTATTGTGTTTTCTAGTGGAG
+
BBCCCFFFFFCCGGGGGGGGGGHHHHHHHHHHHHHHHGGGGHHHHHHGHGHHHHGHHHHHHHHHHHHHHHHHGGHGFFHFHGFHHHGHHHHHHHHHHHHHHHHHHHHHHHHHHHHHHHHHHHHHHHHHHHHHHHHHGHHHHHHGHHHHHHHHHGFHHHHGFGGGHHHHHHHGHHHHFHGHGGFGHHGHHHHHHGHHHHHHFGHHGGHHHHHFHHCGFHFFHHC0:0CEDBGGGGGGGG:FFGGGGGFFFFF
@M03495:530:000000000-LYBTV:1:1109:25151:15391 2:N:0:TGACAGCT+CCTACGGG
ATATTTTGCCGTTGATAAACCACCCTCCCTGTGGTCGTTATCTTGCTCCTTCTGTCGTCAACGAATTTACTAATTCCAAAGCTCACATGCTGACAGATCGGAAGAGCGTCGTGTAGGGAAAGAGCGTCCCGTAGGGGGTAGATCTCGGGGGCCGACGTATTACTGATAACAATAACAAGCAACGGTTGTGGCGCTGGAGTTCAGGACAGACTTATCTGACCGCCGGGGCGCGCTCTTCGCCAAGACAAACG
+
AAAAAFFBFFDAGCCGGFGGGGGF?GFEGCFBFG2FEAAFGGGHHHHFBFGFDFHHFFGHGHGGEFAFHHFHHHHFHGFHHHFHHHB4GHHBDGHHGFGHGGGGHHHGEE@>E??GGFB0?FCG2/??/<@G?EDF//<//1><110.<C---:--;-.0/000;;00000;009009/.//.9;.;-....;;-9-..///:/9/.:././/////;;//;-------9----..//....-.../..9.
@M03495:530:000000000-LYBTV:1:1109:19910:15418 2:N:0:TGACAGCT+CCTACGGG
ATATTTTGCCGTTGATAAACCAGCTAATCCTGAAAAAAAAATCAAAGCTAAAAACTACAATGCTAAGACCACGATGTGACTGCTATCAAAGTTAGATATATATGTAAATTATTCATCTGTCAAATCCTAGAATTATATCATACCTGCTCCAGCAATCACGACCTGTAATGGTTTAGTGGGTTGTTCACTGTTTCTGAAAAATGAAGATAGTTGTCCAGCTTCCAAAAAGTTTATTGTGTTTTCTAGTGGAG
+
CCCCCFFFFFCCGGGGGGGGGGHHHHHHHGGHGHHHHGCGGHHHHHFFHHFFHHGHHHHHHHHHHHHHHHHHGGHGHHHHHHFHFGHHHHHHHHHHHHHHHHHHHHHHHHHHHGHHHHHHHHHHHFHHHHHHHHHHHHHHHHHHHHGHHHHHFHGHHHHGGGGGHHHEGHHGHHGGDGGEEFGFGHFHHHHHHHFHHHHFFHHHHHGHHHGHHH0;CFGFHH:;CGE.AFFGGGGGFGFGGGGGFGFGGB.
@M03495:530:000000000-LYBTV:1:1109:16224:15419 2:N:0:TGACAGCT+CCTACGGG
ATATTTTGCCGTTGATAAACCAGTCCAAAGCTCACATGCTGACAGATCGGAAGAGCGTCGTGTAGGGAAAGAGTGTCCCGTAGGGTGTAGATCTCGGGGGTGGCCGGGTTACTAAAAAAAAAAAAGTGAATCAATTTGTAGTTGGGATGTAGGTGAAGCAATCAGAATAGAAAATCATAATATAAGCTCGTGAGTTGCGGATGGATGATACGTAACTTCATCGAGAGAAGTGGAGTATAGTAGATCAGAGG
+
BABBBFFFFFBBGFGGGGGGFGHHHHHHHHHHHHHHHHHHHHGHHHHGEFEGGHHFGGGGEGFGGHGHGHGFFFGEGHHEHGGGGB?>3F4B4@F11/>///>F0</////11111?1/<@A?-::000:0:00000000:000/-;/./000000000//0:000000090090/000//////////.-./.:///-----./;///:9.//../////9//.:;.//////.;//////////////.
@M03495:530:000000000-LYBTV:1:1109:28904:15446 2:N:0:TGACAGCT+CCTACGGG
ATATTTTGCCGTTGATAAACCAGCTAATCCTGAAAAAAAAATCAAAGCTAAAAACTACAATGCTAAGACCACGATGTGACTGCTATCAAAGTTAGATATATATGTAAATTATTCATCTGTCAAATCCTAGAATTATATCATACCTGCTCCAGCAATCACGACCTGTAATGGTTTAGTGGGTTGTTCACTGTTTCTGAAAAATGAAGATAGTTGTCCAGCTTCCAAAAAGTTTATTGTGTTTTCTAGTGGAG
+
BBBABFBDFFDBGGGFF5FGFGGGHCFFGFHHHC35EEEECFHH3F52FF5F33EBBF3AGFHHEHHBGFEHGEHFHH4FFFFHGHHHHG3B@FBDGGGFFFGHFFH4GHHHFHHHHHHHHHHDFFFHFD?FFFFG??DEGHHFGHHEFBHHCF0FGGHGA/@DGHBGBGB?FFBGDGHHAFGFHHHHFHHHEB=GHBDGCGGHHGECCG;0CG;CCGGFHH:000.9C9BFBB0CB0CFGGEGFBCC.0.
@M03495:530:000000000-LYBTV:1:1109:20068:15467 2:N:0:TGACAGCT+CCTACGGG
ATATTTTGCCGTTGATAAACCACCCTCCCTGTGGTCGTTATCTTGCTCCTTCTGTCGTCAACGAATTTACTAATTCCAAAGCTCACATGCTGACAGATCGGAAGAGCGTCGTGTAGGGAAAGAGTGTCCCGTAGGGTGTAGATCTCGGGGGGCGCCGGGTCAATAAAAAAAAAAAAATGGATCACATAAAATTGAAGGCGCAGCGTGGGAGGAGTAGATCAGTGTGAGACGTACACACGCCGGGCGTGTAA
+
CCBCCFFFFFDCGGGGGGGGGGGGGHHGGHHHHHGGGGGHHHHHHHHHHHHHHHHHGGGHGHGGGHHHHHHHHHHHHHHHHHHHHGHHHHHHFHHHHHHHGGGGHHHGGGGEGHHHHGHHHHGHDHFGHHGGGGDGFF/@222>FFC//>@--;--:--.-.;:0:::0---9----.00000:/00:0000000000.------..--..-..//000000000000;0.:...009--:-------;/0
@M03495:530:000000000-LYBTV:1:1109:27621:15468 2:N:0:TGACAGCT+CCTACGGG
ATATTTTGCCGTTGATAAACCACCCTCCCTGTGGTCGTTATCTTGCTCCTTCTGTCGTCAACGAATTTACTAATTCCAAAGCTCACATGCTGACAGATCGGAAGAGCGTCGTGTAGGGAAAGAGTGTCCCGTAGGGGGGTGAGATCGGCGGGGCGCCGGGGGATCTAGAAAAGAAGCTGAGACTCTGCATCGACTGTCGAGATAGCCTATGGACACTGCGCTGGCCAGGCTGGTCGAGAAGCTGAGCTGTG
+
BBBBBFFFFFDAGGGGGGGGGGFGGHHGGHHGFGHHGEGHHHFHHHHHHHHHFHHHGGGHGHGEFHHHHHHHFHHHHHHHHHHGHHGHHHHHHHHGHGHHGEGGHHHGGGGEFHHHHGGHGHGGB3FBDGCG@DGG//---;9009AD-;--9--------9-;.///9//;/.;///;/.//:///////./9..9/..9..////////////.9//.99@-../..9...;/9-;..///9/.9B///
@M03495:530:000000000-LYBTV:1:1109:26986:15468 2:N:0:TGACAGCT+CCTACGGG
ATATTTTGCCGTTGATAAACCAGAGGACTCAGGCTGGACCAAAGCTCACATGCTGACAGATCGGAAGAGCGTCGTGTAGGGAAAGAGTGTCCCGTAGGGTGGAGATCTCGGGGGTGGCCGTGTCATTAAAAAAAAAAAAGGGGGGAGAGAGGACGGCGGGCGGGAGAGATAATAAGCAGAACACAGCAGAGGGACAGCCTGTGTAGAGTCAGGACACACGCTGGCATACGGGATAGCGCGTGCCACATACA
+
CCCCCFFFFFCAGGGGGGGGGGHHHGHHHHHHHHHHGHHHHHHGHHGHHHHHHHHHHHGGGHHGGGGHHGGEEFFGHHGHGGHHHHHFH@FGHEFEGGE3?///33B440?/>B///0=//-0<1><11>FFD?@??--...-----.......----9-------...0;0000000//////..././......9.;/.00000000000/0.9./.--..-./900..-../00---9-..00.0000
@M03495:530:000000000-LYBTV:1:1109:26591:15468 2:N:0:TGACAGCT+CCTACGGG
ATATTTTGCCGTTGATAAACCAAAGCTCACATGCTGACAGATCGGAAGAGCGTCGTGTAGGGAAAGAGTGTCCCGTAGGGTGTAGAGCTCGGGGGTGGGCGCGGCATTAAAAAAAAAAAACACAAGACTGCAGGTCGTGGTTGTTGATGTCCTAGCAGGTGTGTAGCATCACCATGATCGCACTGTTAGATTGAGAACAGTGCAATGCGTGGCTGTATAGGTCTCTGATGTCACACTGGTCATCATTAGTG
+
CCCCCFFFFFCCGGGGGGGGGGHHHHHHHHHHHHHHHHHHHGHHGGGGHHHGEEGGGHHHHGHHHHHHFGDDGFGHGFGGBE/3343@331>/>?/>///</////<<1=1>>@C?-@C-...:../:00/00.:0--....9..:000000000000..00..09000000/00009:..;--/000000;000.00/90000000:...--.;.:0000000000000;00000/0/;000000000:0
@M03495:530:000000000-LYBTV:1:1109:14879:15477 2:N:0:TGACAGCT+CCTACGGG
ATATTTTGCCGTTGATAAACCAGGGACTCAGGCGGACCAAAGCTCACATGCTGACAGATCGGAAGAGCGTCGTGTAGGGAAAGAGTGTCCCGTAGGGTGGAGAGCTCGGGGGGGGGCGGGTAATTAAAAAAAAAAAGAGGAGGGGGGGGGGTAGTAGTGAAGGGATGAGGTGAAGAAATAGAAAGGAGTGAAGAGGATAAAGTGTGATAACAACGGAGGGAGGGATGGGAGGAAGGGGATAGAAAGAAGAA
+
DDCDDFFFFFDBGGGGGGGGGGHGGGGHHHHHHGGGGGHHHHHHGHHHHHHHHHHHHHHHHGGGGHHHGGGGEFFFGHGHHHHGGFGBBGHGFEEGG3?<//3//2B?>/>?--<-------/1<11:1<@FF;@=../....-------9-..0111/1110..:.00//<1011//1101110.<.<.1111...<0011:111111<0:0.--..--..--./.<.<.-./...-../<:<10/./0/
@M03495:530:000000000-LYBTV:1:1109:25944:15485 2:N:0:TGACAGCT+CCTACGGG
ATATTTTGCCGTTGATAAACCAGTCACAACCACTTCTTGCCCTCCAAAGCTCACATGCTGACAGATCGGAAGAGCGTCGTGTAGGGAAAGAGTGTCCCGTAGGGTGGAGATCTCGGGGGGCGGCGGGTCATTAAAAAAAAAAAAATTGTAAAGAGGATCGTGTGGTCGACGATAACTAGACGACTATCCGACACGATATACAATCATGCGAGCCGCGCCGCAGTCTCCAAGTGCCCGCACACTGATGTGTG
+
DEEDDFFFFFECGGGGGGGGGGHHHFHHHGGGGHHHHHHHHHHHGHHGHHHHHHHHHHHHHHHHHHHHGGGGGFHGGGGGGBGHHGHFHHGHFGBF4FEFEEGG3E//??33B4CF//>----------.1<11<B:CD-<>9@-.011:11<1<..//.<..<.:0---<@...01100<.--.-11/..--<.-..-1110<00111..-<9--------<.01<0<00<<11/.----.<0011111.
@M03495:530:000000000-LYBTV:1:1109:11091:15489 2:N:0:TGACAGCT+CCTACGGG
ATATTTTGCCGTTGATAAACCAGAACCATCCAAAGCTCACATGCTGACAGATCGGAAGAGCGTCGTGTAGGGAAAGAGTGTCCCGTAGGGTGTAGATCTCGGTGGGGGGCGGAGCATTAAAAAAAAAAAAAGAGACAAACACGGGAGGACAACAAGAATAGGCACAGTAAAAGTAGACAGAGATACCACCAAAGGACTACTGTGGACGCGCTAGGAGAGGGTAGTCAAGCAGATGCAACAAGCAAGTGTCG
+
CCCCDFFFFFDCGGGGGGGGGGHHHHHHHHGHHHHHHHHHHHHHHHHHHHGHHHGGGGHHHGGGFEGGHHHGGHHHHHBFBFGHEGG?EGB?/3B444B4BF//E//<------9.0;00::B-@9-;9-9..//////....--:--../....///0:0:00::/0000000000:0:/;/00:000....///.//:00;0/00----9-..0/...../.000000///000000.././//;000.
@M03495:530:000000000-LYBTV:1:1109:7479:15490 2:N:0:TGACAGCT+CCTACGGG
ATATTTTGCCGTTGATAAACCAGTCAGGAGTCCAAAGCTCACATGCTGACAGATCGGAAGAGCGTCGTGTAGGGAAAGAGTGTCCCGTAGGGTGGAGATCTCGGGGGTGGGCGGGGCCTTAAAAAAAAAAAAACGAGGGAGAGAAGAGGAGGGGGGAGCGTAGTGGCGAGACAAAGGAGTGTCACAGATGGGAGGGCATTAGCAGCGAGTAACAGAGTGTACGTGATGACGCGAGAAGAGACAGCGAAAGG
+
EEDEEFFFFFCCGGGGGGGGGGHHHHHHHGHHHHHHHHHHHHHHHHHHHHHHHHHHGGGGHHHGGGGEGFHHHGHHHHHHBG4FGHGHGGGG?F/1F333B4B/>/B</////-----.<01:C0@D-9-9-9<-..--..<..:/0.....-<--99.-..-./.9----</////:.:.<111110<10./.--.</01</10/<9--:1110//1<111./<./110..-<--./0.////.<---..
@M03495:530:000000000-LYBTV:1:1109:28472:15491 2:N:0:TGACAGCT+CCTACGGG
ATATTTTGCCGTTGATAAACCAGCAATGTCACAACCACTTCTTGCCCTCCAAGGCTCACATGCTGACAGATCGGAAGAGCGTCGTGTAGGGAAAGAGTGTCCCGTAGGGGGTTGAGCCTGGTGGTCGTCGCTTGATGATGGAGTGAGCGAAGAGATCCAGCATGAGATCCCCGAGCTGGTGGGTGTCGCTTGTGTGGTCATTTCGAAGCCTCAGATCGGAAGCGCGTCGCGTAGGGTCCGGGTCTCTGCAG
+
3>AAAFFBDFBAAEGGBDGGBGEGFCFFGBGGF3EAAF3GGHFBFFHGEEHF32FCFGFHFHHGGGHGFBGGFEEFF1CFC>?EEDG2GHGB1?1GH4@4B@3/?>/>//>//<F1100B/G@//1////////?1?111100101<1----../=0<00/<=0:C:000/.:@--.9///.:..9/9;....0/:..//:///....-:/.////;;?.:A.----@@-99-9..//.---9-./9////
@M03495:530:000000000-LYBTV:1:1109:2590:15510 2:N:0:TGACAGCT+CCTACGGG
ATATTTTGCCGTTGATAAACCAGTCAGGAGTCCAAAGCTCACATGCTGACAGATCGGAAGAGCGTCGTGTAGGGAAAGAGTGTCCCGTAGGGTGGAGATGTCGGGGGTGGGCGGGTGATTTAAGAGAAAAAAGAGAATTATAGTCAACATTGTTAGAACAATGTTGAATAAAGACCTCATAAAGAAAATCGATGTGAGTGACAGTGCGAGGATAAGAGGGGAAGTCAGGCAGATATGAAAAAATTGAACGA
+
BBBBBFFFFFBBCEGGGGGGGGGHHHHHGGHHHHHHHHHGHHHHFFHHFHFHGHHFG?GGHHHGGGGGGGHHHGGHHFFG@B@FFDEFFEGEBF/1133?44?>><<//////-<--<0000;0;0;G//.;.;///009000009000/;00009000//0;;00000000//../9/;////;././/.../://///9//////-.---//////..-9..////./9..////////.;.//9//..
@M03495:530:000000000-LYBTV:1:1109:19711:15534 2:N:0:TGACAGCT+CCTACGGG
ATATTTTGCCGTTGATAAACCAGGACTCAGGCTGGACCAAAGCTCACATGCTGACAGATCGGAAGAGCGTCGTGTAGGGAAAGAGTGTCCCGTAGGGTGGAGATCTCGGGGGTGGCCGGGGCCTTAAAAAAAAAAAGAAGCAAGAACAAGACGGTGGCGTAAACGGTGACAACAATCTAAAGAAAGAGTATAGCGCGTATGCTGCGAACATGAGCCAAACAGATTAGAAGAGTGAACTGTAGTGTAAGCAG
+
DDCDDFFFFFDCGGGGGGGGGGHGHHHHHHHHHHGHHHHHHHGHHHHHHHHHHHHHHHHFHGGGGHHGGGGGFGHHHHGHHHHGHBGBFGHGEEFCGFF//?333B?BE<<C//<00/>--<-<0000DFCCFF-9.../00//////////:..;..-.-..0..:..00;.;.0000;000./0//0000;0-----./0;00-----00000////..//00::B:0B.00000000000/000000/
@M03495:530:000000000-LYBTV:1:1109:7471:15535 2:N:0:TGACAGCT+CCTACGGG
ATATTTTGCCGTTGATAAACCACCCTCCCTGTGGTCGTTATCTTGCTCCTTCTGTCGTCAACGAATTTACTAATTCCAAAGCTCACATGCTGACAGATCGGAAGAGCGTCGTGTAGGGAAAGAGTGTCCCGTAGGGTGTAGATCGCGGTGGGCGCCGGGGCATTAAAAAAAAAAAGGAGAGTCATGTACGATCAGGGATGCTGACACAGTTATGGACTCTGATGCCGCAACGATATTGGTAGGGAGAGTAG
+
DDCCCFFFFFECGGGGGGGGGGGGGHHGGHHHHHHHGGGHHHHHHHHHHHHHHHHHGGGHGHGGGHHHHHHHHHHHHHHHHHHHHHHHHHGHHHHHHHHHGGGGHHHGGGGEFGHHHGHHGFGHGGFHHHGHDGGG2F/@G222/?AC/AC-.<--<-----:::<11:---<9<..:<..<0111111.....00../9/111/00:.:11110<00/0111:1<------...-110111../..<011
@M03495:530:000000000-LYBTV:1:1109:12191:15549 2:N:0:TGACAGCT+CCTACGGG
ATATTTTGCCGTTGATAAACCAGAGGACTCAGGCTGGACCAAAGCTCACATGCTGACAGATCGGAAGAGCGTCGTGTAGGGAAAGAGTGTCCCGTAGGGTGGAGATGTCGGGGGGGGGCGGAGCATTAGAAAAAAAAAAGAGAGGTGAGACACGTAGGGGAAGCAAAGGTAGGAATATATAGATAGTGAGGACCAGATGCAAAGACGGGAAATAGGAGCGGATGAAAGTTGTCGTCGGAGGTGCAATAGAG
+
CCCCCFFFFFCBFGGGGGGGGGHHHGHHHGHHHHHHGHHHHHHHHHHHHHHHGHHHHHHHHHHGGGGHHHGEFFEGHHHHGFGHHFHBFFGGHE?EEDFBE///333B4FE/>B--9-------:/;//;/:.;9--:-.:..:.;././/..;.......;9.////9///;//;//://////9/9//./...../;//////.9.-.-9/9////9--:--///////:/...-----..//9///:/
@M03495:530:000000000-LYBTV:1:1109:27656:15576 2:N:0:TGACAGCT+CCTACGGG
ATATTTTGCCGTTGATAAACCACCCTCCCTGTGGTCGTTATCTTGCTCCTTCTGTCGTCAACGAATTTACTAATTCCAAAGCTCACATGCTGACAGATCGGAAGAGCGTCGTGTAGGGAAAGAGTGTCCCGTAGGGTGTAGAGCTCGGGGGGGGGCGGGTGGATAAAAAACGAAATCAAAACCATGTAGGTACTGTCCGCGTTGGTCTGTACGCACCTTAATGTGCGTTACATGACTTGACTAGACTTGGG
+
BBBBBFFBFF@AFGGGGGGGGGGGGGFFFHHHHGFGGGAGHHHHHHHFHHHHFGHHGGGHGHGGGHHHHHHHDGHFGHHHHHHHHHGHHHFFGGGGFHHHEEGGHHHGGGG>EFGFHGFHHHF2GG?F3BC?<?EG2FB22222@2?@/>--9------;-;?/////;9.-;.../////...:///;//////9//.--9--.9;//9//..:--////;/;//9....//99//;///;//9///:/.
@M03495:530:000000000-LYBTV:1:1109:28157:15586 2:N:0:TGACAGCT+CCTACGGG
ATATTTTGCCGTTGATAAACCAGCTAATCCTGAAAAAAAAATCAAAGCTAAAAACTACAATGCTAAGACCACGATGTGACTGCTATCAAAGTTAGATATATATGTAAATTATTCATCTGTCAAATCCTAGAATTATATCATACCTGCTCCAGCAATCACGACCTGTCCTGGCAAACAACCTGCAGAAAAGCCAATCAAATATATTTTCACAAGAGATGGAATGTGAGGCAATAATAGAGTACAAAGGTTGA
+
BBCCCFFFFFBAEGGGGGGGGGHHHHGHHHHHHHHHHGGGGHGHHHHEHHHHGHDGHHHHFGHHHFFHHHHHGGHGHHHHGFHHHGHHHHGFHGHHHHHHHHHHHHHHHHHHHFHHHHHHGHGGHGHHHHFHHHFHHHHHHHEGHHHHGHHHFHGHHGHGD?CDHGFHHHFHHHHHHHHDHFFHHGHGHGGHHHGGHGGGHHGHFHHHHHHHFHHHHFHH0GGFFBB.;CCBFFBFFBB;CFFFFGG0FGB
@M03495:530:000000000-LYBTV:1:1109:5738:15604 2:N:0:TGACAGCT+CCTACGGG
ATATTTTGCCGTTGATAAACCACCCTCCCTGTGGTCGTTATCTTGCTCCTTCTTCGTCAACGAATTTACTAATTCCAAAGCTCACATGCTGACAGATCGGAAGAGCGTCGTGTAGGGAAAGAGTGTCCCGTAGGGTGTAGAACTCGGTGGGCGCTGGATCATTTGAAAAAAAAAGACATAATGGAGGAGGTCGCTGTCGATAGGGCTAACAATCAAATGCAGGCTGACATAGTCGTGAGCTGGGAGAGTAA
+
CCBBCFFFFFCBGGGGGGGGGGGGGHHGGHHHHHGHGGGHHHHHHHHHHHHHHHHHHGHGHGGGHHHHHHHHHHHHHHHGHHHHHHHHHHHHHHHHHHGEGGGHHHGGGGGGFGHHGHHHHHHFF?GDDBCDGGG2F/2>222@2/???///>----01<.0000<=00<<-A-.9:/0900000/...../;-9..0...9././..///::///////;/.....///;/;/..././///.;...///
@M03495:530:000000000-LYBTV:1:1109:21593:15605 2:N:0:TGACAGCT+CCTACGGG
ATATTTTGCCGTTGATAAACCAGGATCAGGTGGAACAAAGCTCACATGCTGACAGATCGGAAGAGCGTCGTGTAGGGAAAGAGTGTCCCGTAGGGTGTAGATCTCGGTGGGCGGCGGATCATTAAAAAAAAAAACAGGACAGGGTGCGAGGAGTGGCGAGTGAGATAAAAGAGCAGCACGAGTGGTACATCGAAGGCCAAGGAGGTGTACTACGACAGTTGAAGCTAACCATCTAACGACTACAAGTATCG
+
DDDDCFFFFFDCGGGGGGGGGGHGHHHHHHHHGHHHHHHHHHHHHHHGHHHHHHHHHHHGGGGHHGGEGGEGFGHHGHHHHHGBFBGFGGHG?FFB?/3BD4BB4EF/?E////<//---0FF11<1D@D?@D-../.../.../..-.---./:..----.0000000:0://://..-.;...:00000.//;.........9..000;00...--0000000000/.0000000..-.-/0000:;0.
@M03495:530:000000000-LYBTV:1:1109:8794:15614 2:N:0:TGACAGCT+CCTACGGG
ATATTTTGCCGTTGATAAACCACCCTCCCTGTGGTCGTTATCTTGCTCCTTCTGTCGTCAACAAATTTACTAATTCCAAAGCTCACATGCTGACAGATCGGAAGAGCGTCGTGTAGGGAAAGAGTGTCCCGTAGGGGGGAGAGGTAGGAGGTACCGTGAGTCGTCCAGAAGAAAAGTAAAGCTTTGGATGATGGGGTACGACCATGATCGACTCGAGCGGCCCACTTACGCTATTGCCCGTACAGTAGTAC
+
BABBBFFFFFBAFEGFGGGGFGFGGFHEFFAGGFGGEEEGHD5BGFGFCGFHHGHHFGGHDHHFFFEGHHGH5GHGBHHHHF@FGFHF3GHGBFHHBGGCEEFGHHHGGGFGGHFEFF3FGHHHHH43B2<///////-9-9..;0;.0/;9//;...9.99-9.../::////.9/;:9F//99;/99//9/9...99:9D;9///B/..-;DFEA.9--9-.9;///...../////.;@..;//////
@M03495:530:000000000-LYBTV:1:1109:13477:15623 2:N:0:TGACAGCT+CCTACGGG
ATATTTTGCCGTTGATAAACCAAAGCTCACATGCTGACAGATCGGAAGAGCGTCGTGTAGGGAAAGAGTGTCCCGTAGGGTGTAGATCTCGGTGGGCGGCGGAGTATTAAAAAAAAAAAAGAAAAAGGTCAATGCAGGGAAGGAGTGGAGGAAAAAATCAAACAAATGCAGAGAAAGAGAAAGCGAAGGAGGGAGAACAGAGAGAGCCTATCTAGTGCAGTCAGCGATGCCGACCGCTACATGCTAGCGGA
+
DEEEEFFFFFDDGGGGGGGGGGHHHHHHHHHHHHHHHHHHHHHHGGGABFGGEFGGGHHHHGHHHHHHFGBFGHGHGGGGEG>3D44@B4FC1?E//>/<<////?1?11?FHGGGGGGC...//...010<11011.-.....9/..09..///.-<00000...1<1111./00<///000/9.--....9.9..://///99<../0101111111<10010.-<.<0-----99--01101110---
@M03495:530:000000000-LYBTV:1:1109:7810:15626 2:N:0:TGACAGCT+CCTACGGG
ATATTTTGCCGTTGATAAACCAGGGACTCAGGCTGGACCAAAGCTCACATGCTGACAGATCGGAAGAGCGTCGTGTAGGGAAAGAGTGTCCCGTAGGGTGTAGATCTCTGGGGTGGCCCCCGCATTAGAGAAAAAGAAATCTACAAGAAGGAATATCACAGGCCCGAGGGAGAGAGGCGCCGCCCTCCGCATGTGTGCGGCGAGGATAGCAATGGTTGGCTACGGGGAGTGGAGAGCCAGGCGTGCGCGGA
+
BBBBBFFFFFBBGEEGGFGGGGHGGDDG4CGFHHFGGHFEHDGBGFGHHHHFHHFGGHHFHHGGFG1FGGEEE>EHGGHGFFGHHG4@B4GEEFE?FF3//B344B444B3B///<00////////11111?<?0//001111=1110>000/000000<0..<.:-:--.;....:;DG----@:....-..///9/.:--:---/;////9/://.-///...9---..././9../.9.-:-.-----
@M03495:530:000000000-LYBTV:1:1109:24979:15631 2:N:0:TGACAGCT+CCTACGGG
ATATTTTGCCGTTGATAAACCAGCTAATCCTGAAAAAAAAATCAAAGCTAAAAACTACAATGCTAAGACCACGATGTGACTGCTATCAAAGTTAGATATATATGTAAATTATTCATCTGTCAAATCCTAGAATTATATCATACCTGCTCCAGCAATCACGACCTGTAATGGTTTAGTGGGTTGTTCACTGTTTCTGAAAAATGAAGATAGTTGTCCAGCTTCCAAAAAGTTTATTGTGTTTTCTAGTGGAG
+
BBBBBFFFFFBAFGGGGGGGGGHHHHHHHHHHHHHFHGGGGHHHHHGHHHHHHHGHHHHHHHHHHFHHHHHHGGHGHHHGGHHHHHHHHHHHHHHHHHGHHHHHHHHHHFHHHHHHHHHHFHHHHFHHHGHGHHHHHGHHHHHHHHGHHGHHGHHHHGHGGGGGHFHFHHFFGHFFHHHHGGGGHHHHFHDHFHFFHFHH.CHGFHHHHHHHHHCGHHHHHHCC;C.AFFGGGGF099/:FFFFBBFFABE
@M03495:530:000000000-LYBTV:1:1109:21053:15636 2:N:0:TGACAGCT+CCTACGGG
ATATTTTGCCGTTGATAAACCAGGACTCAGGCTGGACCAAAGCTCACATGCTGACAGATCGGAAGAGCGTCGTGTAGGGAAAGAGTGTCCCGTAGGGTGTAGGACTCGGGGGGCGGCGGGGCAGTAAAAAAAAAGAAAAGGGCATAAAGTGGGGGGCGATAGATAAAGTAAAAAAAGAGTAAGAAGTAATATCTGTTGATGGTAGTGGGTATGGAGACACTTGAGTCAGAATATTACGACACAACTGAGAT
+
CCCCCFFFFFDCGGGGGGGGGGHGHHHHHHHGHHGHHHHHHHGHHHHHGHHHHHHHHHHHHGGGGGFHGFGGFGGHHGGFHHHFHBFBFFGGHGGCF3F/?33333??E///?-;-------;./000:BCB;=..:///..../00000;0.-------.;00:0000000:0;-../000000/000000000;000000:00;/...00;/0/0.//0:000:00000000000:..--;..0/00;0
@M03495:530:000000000-LYBTV:1:1109:29466:15641 2:N:0:TGACAGCT+CCTACGGG
ATATTTTGCCGTTGATAAACCAGAGGACTCAGGCTGGACCAAAGCTCACATGCTGACAGATCGGAAGAGCGTCGTGTAGGGAAAGAGTGTCCCGTAGGGTGTAGATGTCGGGGGTCGCCGTGTGATTAATAAAAAAAAGTGAGTGGTACTAATTGGTGTGGGGTAGTGTCAAGCAGGGAGCGATTGGTGTAAGGCACACAGCGGCTCTCCCAGAGAAGTAGGGGGTGTATATGTCTGTGCCACTGTCTCAG
+
BBBBBFFFFFBAEFGGFGGGGGHHFGHHHHHHHHHGGHHHGHHGGGHFHHHHEHHGHFHHFHHGGGGFGHGB>EEEFCGFFEGHFHHFGFG4FEC/E/FB?/B3444B4?</<>>/////<-<.1><111>1>1<<--:0000:0.000000000;0.9...-...0/000000//.-...--.9../.;/////.....9.-9--.////./.../9////..----9//////9/;////9////////
@M03495:530:000000000-LYBTV:1:1109:14447:15650 2:N:0:TGACAGCT+CCTACGGG
ATATTTTGCCGTTGATAAACCAGGGACTCAGGCTGGACCAAAGCTCACATGCTGACAGATCGGAAGAGCGTCGTGTAGGGAAAGAGTGTCCCGTAGGGGGTAGAACTCGGGGGGCGGCGGGGCATGGAAAAAAAGAAAGAAGGAGGCACGGGGGAGTGCACGGCGGTGTGAGAACACGTGAACGGAACGACGTCACGTCGAGCGTAGAATGGTTGCTCGTACACACGACACTCAGTAGACGCAAGGCATTA
+
BBBBBFFFFFBAGGGGGGGGGGGGGGGHHHHHHHHGHHFGHGGFHHHGHHHHHHGHHHHHHHGEGGHHHFFGGEG1FGHGEHFHGHBF4@BGEHG?FE/>//?34B3BA?C@/-----;@----...9/:..@-.9.///./9.......------;./9/.---9;-..////99....9:B.;..-..---......:--:-..-.//////..//.;...//.--:--/////////.----...://
@M03495:530:000000000-LYBTV:1:1109:12449:15651 2:N:0:TGACAGCT+CCTACGGG
ATATTTTGCCGTTGATAAACCAGCTAATCCTGAAAAAAAAATCAAAGCTAAAAACTACAATGCTAAGACCACGATGTGACTGCTATCAAAGTTAGATATATATGTAAATTATTCATCTGTCAAATCCTAGAATTATATCATACCTGCTCCAGCAATCACGACCTTCCTGGCAAACAACCTGCAGAAAAGCCAATCAAATATATTTTCACAAGAGATGGAATGTGAGGCAATAATAGAGTACAAAGGTTGAA
+
CCCCCFFFFFCCGGGGGGGGGGHHHHHHHHHHHHHHHGGGGHHHHHGHHHHHHHGHHHHHHGHHHHHHHHHHGGHGHHHGHGFGHHHHHHHHGHHHHHHHHHHHHHHHHHHHHHHHHHHHHHHHHHHHHHHHHHHHHHHHHHHGHHHGHHHFHHGHHHHGGEGGHFHHHHHHHHGHHHGFHHHGGHHHGHHHFGGHHHHHHGHHHHHHHHHHFH;GFHGHHH;CHFAEE:0CFGGGBF0FFGGGGB:;FGF
@M03495:530:000000000-LYBTV:1:1109:11768:15659 2:N:0:TGACAGCT+CCTACGGG
ATATTTTGCCGTTGATAAACCAGTTGGCTCTAGCTGCCATGCAATGTCACAACCACTTCTTGCCCTCCAAAGCTCACATGCTGACAGATCGGAAGAGCGTCGTGTAGGGAAAGAGTGTCCCGTAGGGTGTAGATATCGGTGGGGGCCGGAGTGTTAAAAAAAAAAAAAGTAGAGCGAAGAGGAGGCAGCAGGGCTAGTTGGTAGCTAGTGATGGTGATGGACAGATGTACATGAGACGGTTATGCTGGTCG
+
CCBCCFFFFFCBGGGGGGGGGGHHHHHHHHHHHHHHHHHHHHHHHHHHHHHHGGGGHHHHHHHHHHHGHHHHHHHHHHHHHHHFGHHHHHHGGGGGHHEFGGGGHHHHGHHHHHHFGFHGFGCEEEF3?>23333DB?B/?/@////----..==00000----A--;.000000----::......:..9.-.;..9900.000990000000;000;:/0:./00000090000:.....00000990-
@M03495:530:000000000-LYBTV:1:1109:17886:15680 2:N:0:TGACAGCT+CCTACGGG
ATATTTTGCCGTTGATAAACCAGGACTCAGGCTGGACCAAAGCTCACATGCTGACAGATCGGAAGAGCGTCGTGTAGGGAAAGAGTGTCCCGTAGGGTGTAGATCTCGGTGGTGGCCGGATCATTAAAAAAAAAAAAAACAGTGGAAGTGATAGCAGTACGGGGAAGAGTATCGAACACGGTATGACGAGATGCGTGCGTAGCGGACTGGAAGAGGGTGCGCAAGCGTGAAGTCACTCAGCGTGACGCGGA
+
CDCDCFFFFFDCGGGGGGGGGGHGHHHHHHHHHHGHHHHHHHGHHHHHHHHHHHHHHHHHHGGGGHHHGGGGEFHHHHGHHHHHHBG@FGHGHGGGGHG/3BB4B44BF?EA///0B///?<@2>22FHDC@G@@----:./00/00:000000000000..---.<..0000..<.-/.-<.<000<.-<<00-...-<<-.-9--<../0/.......---9-....<.:<00000/00.<.<...9--
@M03495:530:000000000-LYBTV:1:1109:17329:15680 2:N:0:TGACAGCT+CCTACGGG
ATATTTTGCCGTTGATAAACCACCCTCCCTGTGGTCGTTATCTTGCTCCTTCTGTCGTCAACGAATTTACTAATTCCAAAGCTCACATGCTGACAGATCGGAAGAGCGTCGTGTAGGGAAAGAGTGTCCCGTAGGGTGGAGATCTCGGGGGTGGGCGGGTGCTTTAAAAAAAAAAGAGGGCGAAGAGAAGACACTGTGCGGGACGATTGAGTCGACGTCAGACGACAAGCAGGTCGACGCGACACGAGTAG
+
DDCDDFFFFFDBGGGGGGGGGGGGGHHGGHHHHHGHGGGHHHHHHHHHHHHHHGHHGGGHGHGGGHHHHHHHEGHHHHFHHHHHHHHHHHHHHHHHHHHHGGGGHHHGGGGEGGGFHGHHHHHHGH3GHGGHGGGG@F///22111?//<@---:.:-;--.0000::00:----../..9----../0/0///:00:0;----9-...0000-.9--...:0;----..//..:-9-------:.--..0
@M03495:530:000000000-LYBTV:1:1109:27723:15684 2:N:0:TGACAGCT+CCTACGGG
ATATTTTGCCGTTGATAAACCAGGGACTCAGGCTGGACCAAAGCTCACATGCTGACAGATCGGAAGAGCGTCGTGTAGGGAAAGAGTGACCCGTAGGGGGGATCTTTCGGTGGGGGCCGGGTACTTTGAAACAAAAATGGATTAACGATCTCGTAACCCACAAATTAAACATTAAATACCTTTCTGTATTGCTGGAGAACTGCTTTGTTATTTTTTACTTCTGGATGCTCAGAGCAAGACTATAACTCATA
+
BBBBBFF5BFDAEFGGGFGGGGDFGCFHHHHFGHHGFFEGHHHGFGFHHHHHGH5BEFHHHHGEGGEGHGGGGEFFFFGG?BGCHH4B3@B?EEFE/?/>--..00;0.-...--------9-/;B////9/;A....////////.9.A;/.;...:...9.ABFE///;//B//;99;9///99///;/;//;9A/;9/9//9///.////99@.///9;B/9//./:////99/...//9///;/9//
@M03495:530:000000000-LYBTV:1:1109:27192:15690 2:N:0:TGACAGCT+CCTACGGG
ATATTTTGCCGTTGATAAACCAGTCACAACCACTTCTTGCCCTCCAAAGCTCACATGCTGACAGATCGGAAGAGCGTCGTGTAGGGAAAGAGTGTCCCGTAGGGTGGAGATCTCGGGGGTCGGCGGGTCATTAAAAAAAAAAACGAAGGATACGCACGGTGGTGGTCGTACCGTGTAAGAGGGACGAATATCAGGTCACCGACGTGGTCTAGAGTACGTGCTCCGTGTACACAGATGTACTGGATGCTGGG
+
CDCDDFFFFFCCGGGGGGGGGGHHHHHHHGGGGHHHHHHHHHHHGHGHHHHHHHHHHHHHHHHHHHHHGGGGHHHGGGGFGFGHHGHHHGHHFGBFGB>?>EEG??/?F333D?BECCC/////<----.<0C00:0<-----.9.....000...---..<.<.<<--.......:000<....---.<<000<00000.9--<...000000000.:/.<00...</000<:000000000/00/0009
@M03495:530:000000000-LYBTV:1:1109:10452:15694 2:N:0:TGACAGCT+CCTACGGG
ATATTTTGCCGTTGATAAACCAGCTAATCCTGAAAAAAAAATCAAAGCTAAAAACTACAATGCTAAGACCACGATGTGACTGCTATCAAAGTTAGATATATATGTAAATTATTCATCTGTCAAATCCTAGAATTATATCATACCTGCTCCAGCAATCACGACCTGTAATGGTTTAGTGGGTTGTTCACTGTTTCTGAAAAATGAAGATAGTTGTCCAGCTTCCAAAAAGTTTATTGTGTTTTCTAGTGGAG
+
CCCCCFFFFFCBGGGGGGGGGGHHHHHHHGHHHGHHHGGEGHHHHHHGHHHHHHGHHHHHFHFHHDGHHHHHGGHGFHHGHHHHHHGHHHHHHHHHHHGHHHHHHHHHHHHHHHHHHHHHHHHHHHHHHGHHHHHHHHHHHHFFHHHHFHHHGHFGHHHGFDCDHHHHHHGGHFFF=1GH<FGGHHHHHHFHHHDGHFBGHHHHHGFCGHHEFHC0CFGHHH;;GC:AFFGEFFGFC0:CFFFBCFGFFFG
@M03495:530:000000000-LYBTV:1:1109:18578:15714 2:N:0:TGACAGCT+CCTACGGG
ATATTTTGCCGTTGATAAACCAGGACTCAGGCTGGACCAAAGCTCACATGCTGACAGATCGGAAGAGCGTCGTGTAGGGAAAGAGTGTCCCGTAGGGTGTAGAGCTCGGTGGGGGCCGGATTATTAAAAAAAAAAAAAAAGGAAGAAGCGGAGAGGGAGGGAGGATAGTGAAGAGGGAAGAGCGATGGACGGAGTGGCGCAAGTCGCCGCAGAGGCTATGGAGTCATGTCAGCGCCGCGAGGCAGTCATTG
+
DDDDDFFFFFDCGGGGGGGGGGHGHHHHHHHHHHGHHHHHHHHHHHHHHHHHHHHHHHHHHGGGGHHHGGGGEFGHHHGGHHHHHFH@GHHGHFGGGHG>FE434F3>E/??//<//<////1?=11=1FDGG-<--:-:;.//..//0-----.....--..-./00000000...9....:--9../0--......-.---;:.-.----:....00000/0:000:0:0:.-------:-../00:00
@M03495:530:000000000-LYBTV:1:1109:6636:15727 2:N:0:TGACAGCT+CCTACGGG
ATATTTTGCCGTTGATAAACCAGCTAATCCTGAAAAAAAAATCAAAGCTAAAAACTACAATGCTAAGACCACGATGTGACTGCTATCAAAGTTAGATATATATGTAAATTATTCATCTGTCAAATCCTAGAATTATATCATACCTGCTCCAGCAATCACGACCTGTAATGGTTTAGTGGGTTGTTCACTGTTTCTGAAAAATGAAGATAGTTGTCCAGCTTCCAAAAAGTTTATTGTGTTTTCTAGTGGAG
+
CCBCCFFFFFCCGGGGGGGGGGHHHHHHHHHHHHHHHGGGGHHHHHHHHHHHHHGHHHHHHHHHHGHHHHHHGGHGHHHHHHGHHHHHHHHHHHHHHHHHHHHHHHHHHHHHHHHGHHHHHHHHHHHHHHHHHHHHHHHHHHHHHHHHGHGHHHHHHHHGGGGGHHHHHHHGGHHHFGHGGGGGHHHHGHHHHHFHFHHHHGHFHHFHGHHHHHCGHHHHHGCGFGH?GGGGGGGGGFFCFFBGFF0CFFE
@M03495:530:000000000-LYBTV:1:1109:14823:15728 2:N:0:TGACAGCT+CCTACGGG
ATATTTTGCCGTTGATAAACCAGGGACTCAGGCTGGACCAAAGCTCACATGCTGACAGATCGGAAGAGCGTCGTGTAGGGAAAGAGTGTCCCGTAGGGTGGAGATCTCGGGGGTCGCCGTGGCATTTAAAAAAAAAAAACCCGAGACTGTACATGAGACAAGCTGTAACCAAAGCAGATATGAGGTAAAGTGCAGCTCTGTATACTACAACAGAGATAGTCTATGAGTATCATAAACATAACAACAACACT
+
CCBCCFFFFFDBGGGGGGGGGGHGGGGHHHHHHHHGHHHHHHHHHHHHHHHHHHHHHHHHHHGGGGFHHGGGGEEGHHHGFGHHHHEFGHHGGHGGGGEF/?/3?BDGHA//?//</?//--->1><11<1<-<-::--9.9----.000000000000//..00000000..//9//;00000/90000000009:00000000900000.///;900000000;0:00:;0;0:00000000.....;0
@M03495:530:000000000-LYBTV:1:1109:14275:15735 2:N:0:TGACAGCT+CCTACGGG
ATATTTTGCCGTTGATAAACCAGGACTCAGGCTGGACCAAAGCTCACATGCTGACAGATCGGAAGAGCGTCGTGTAGGGAAAGAGTGTCCCGTAGGGTGGAGGAGTCGGGGGGGGGCGGGGCGATAAAAAAAAAAAAAGGAGAGAAGAAGGGCGATGAGGGATGATGGTGAGAAGTTGAGAGTGAAAAGATAAATGCTAGGTGTGGCAACAGGCGAGGTAAGATGTGTGTAGAGAGTGCAGTCGAGAGGAA
+
CCCCCFFFFFCBGGGGGGGGGGGGHHHHHHHHHHGHHHHHGHHHHHHHHHHHHHHGHHGHHGGGGGHHGGGG>EGHHHGFHGHFHBDBEBFGCE1EF3///////?3>E//B---@---------../;:DBF---;-.;...../:/;B.;:---.///...9/;;////./://////.////////.///////9//./;/..../.....---:;////////:.://///.////9//;.-.-...
@M03495:530:000000000-LYBTV:1:1109:12989:15748 2:N:0:TGACAGCT+CCTACGGG
ATATTTTGCGTTGATAAACCAGGACTCAGGCTGGACCAAAGCTCACATGCTGACAGATCGGAAGAGCGTCGTGTAGGGAAAGAGTGTCCCGTAGGGGGTAGGAAGAGGGGGGGGGGGGGTACGAGAAAAAGAAAAGGCGGGGAGCGCAGGTGGTGGAGGTAGTCTAATAGACATAGGAAGAGAGAGCAGAGAATGGAGAGATGGCTGTCAGCATGTTATGTGAGATGTACAGGAGGGCTGACTGCGTCAGA
+
AABBAD@5DDBBGGDGGGGGGGGHHGBGHCFHGGHF2GF2A2FHFGHFHHHFBGFBGB3F1AFGGHHGA1>>1?2F3EGHHHFH4@44B3/?/?11/>>//?33?00////9-;----99./...../.....9./..---9--.-----./........////////9////////9/........///../9/;9./..///....//////99//9//;/////;/////...-..9.;9//.9-../
@M03495:530:000000000-LYBTV:1:1109:15522:15752 2:N:0:TGACAGCT+CCTACGGG
ATATTTTGCCGTTGATAAACCACCCTCCCTGTGGTCGTTATCTTGCTCCTTCTGTCGTCAACGAATTTACTAATTCCAAAGCTCACATGCTGACAGATCGGAAGAGCGTCGTGTAGGGAAAGAGTGTCCCGTAGGGTGGAGAGCTCGGGGGGGGCCGGGTCATTAAAAAAAAAACAAGGAAGAGATAATGGTGGGGTCGCGTGGCAAGTAGCGATCAGAGTAGCAGAGAAAGAAGTAGTAGTGACAGTGAG
+
DDCDCFFFFFCBGGGGGGGGGGGGGHHGGHHHHHGHGGGHHHHHHHHHHHHHHHHHGGGHGHGGGHHHHHHHHHHHHHHHHGHHHHHHHHHHHHHHHHHHGGGGHHHGGGG>E?GGHGHHHHFHGHDHFHGHGGGG=F///2//?1??/<E-----<@@.-.111<110-<BAF.../../:<./<11111:1.-<..-------/0.1111--...<00<:1:10/.:000/./111<111/11100110
@M03495:530:000000000-LYBTV:1:1109:15123:15755 2:N:0:TGACAGCT+CCTACGGG
ATATTTTGCCGTTGATAAACCAGCTAATCCTGAAAAAAAAATCAAAGCTAAAAACTACAATGCTAAGACCACGATGTGACTGCTATCAAAGTTAGATATATATGTAAATTATTCATCTGTCAAATCCTAGAATTATATCATACCTGCTCCAGCAATCACGACCTGTAATGGTTTAGTGGGTTGTTCACTGTTTCTGAAAAATGAAGATAGTTGTCCAGCTTCCAAAAAGTTTATTGTGTTTTCTAGTGGAG
+
CCCCCFFFFFCAGGGGGGGGGGHHHGHHHHHHHHHGHGGGGHHHHHFGFHHHHHGHHHHHGHHHHHHHHHHHGGHGHHHHHHGFHHHHHHGHHHFHHHHHHGHHHHHHHHHHHHHHHHHHHHGHHHHHHHHHHHHHHHHGHHFHHHHHHHHHHHGGHHHGFCGGHHHFHGHFGFHH>GFHGGGGHHGHHHHHHGDGDGHHHHHHHHHHGHCHHHCBGGGGFH;C:CCEGGGGGGFGGGFGGGGGGFFGFFG
@M03495:530:000000000-LYBTV:1:1109:1811:15762 2:N:0:TGACAGCT+CCTACGGG
ATATTTTGCCGTTGATAAACCACCCTCCCTGTGGTCGTTATCTTGCTCCTTCTGTCGTCAACGAATTTACTAATTCCAAAGCTCACATGCTGACAGATCGGAAGAGCGTCGTGTAGGGAAAGAGTGTCCCGTAGGGTGCAGAGATCGGGGGGGGCTGAGTCACTAAAAAAACGAAAGAACTACGCTATAGTTATTACGGCAGCAACCACACTACAACACAACGTGACACTAGTACATCAACACAAGCAGAA
+
BBBBBFFFFFB2EGGGGGGGGGFGFEHDFGHHHHHHGGGCHBGHHGFFCGDGGHEDFEEFGGEGAHHFHHHHHHHHFFBFGBGFFFFGF3GFFFHHHHHHGGGGFE2EEEEEE?FGHF3CGHHF3F3F32>F?ADG2//@22/222??/>---9--9../9;9//9///;@.-.;.9/../9/.-.../////////..-;-9......../9////..9..-...9//////9//9/9///.99..9//9
@M03495:530:000000000-LYBTV:1:1109:25912:15785 2:N:0:TGACAGCT+CCTACGGG
ATATTTTGCCGTTGATAAACCAGTCAGGAGTCCAAAGCTCACATGCTGACAGATCGGAAGAGCGTCGTGTAGGGAAAGAGTGTCCCGTAGGGAGGAGATGTTTGCGGTCGGCGTCACATTTTAAAAAAGATAGAGATTCACTTGTTGAACTTTTAAAAGAGCGTGGATAACTATCTGAGTCGGAAGCTGTTCAACCACTGATATGTAATCACTACTGAGTCAAGTTACTGAACAATGCTGTCTGTTACAGA
+
BBBBBFFFFF3AFAGBFGGGGGGGGHHHHGHHHGFFFBGHHHHHHFHFFFDG3AGCFGGGHHHGDGGEFFGHHGHHEHHFBG4@B3/?EGCA3?/11?33B4433>/?////<///<@FB222111@<//11<11<1111>111<1011<111>=0=<<.</-<<-.000;00;00CHFCB---.;.00;0000;.9.900;0000;009;909/;000;/;/;//9:///9//./////////;///;//
@M03495:530:000000000-LYBTV:1:1109:13574:15802 2:N:0:TGACAGCT+CCTACGGG
ATATTTTGCCGTTGATAAACCAGCTAATCCTGAAAAACACATCAAAGCTATAAACTACAATGCTAAGACCACGATGTGACTGCTATCAAAGTTAGATAAATATGTAAATTATTCATCTGTCAAATCCTAGAATTATATCATACCTGCTCCAGCAATCACGACCTGTAATGGTTTAGTGGGTTGTTCACTGTTTCTGAAAAATGAAGATAGTTGTCCAGCTTCCAAAAAGTTTATTGTGTTTTCTAGTGGTG
+
111>AFFD1B11AAF333BB1F001BEEB331D111B000A1BFBFFE1A222D1AGBFFHEF2GD11ABBGBF/FCG2D210DB2FBFBB1D2B@B21BB@@G@F2BE2F22FBFFFG@2F@12BBDFFBG211GE2>G2BB0BFFBFFGGF00B11BA//<?<DH2>GF11@FG1@F/<FAAG1<GFF?FBB1>>11<FCG11>F1<>=B0G00<</0<0/=<=<:C0:;G00:G0/C//00:0;:90:
@M03495:530:000000000-LYBTV:1:1109:7319:15813 2:N:0:TGACAGCT+CCTACGGG
ATATTTTGCCGTTGATAAACCATTGCCCTCCAAAGCTCACATGCTGACAGATCGGAAGAGCGTCGTGTAGGGAAAGAGTGTCCCGTAGGGTGGAGATCTCGGGGGGCGGCGGAGCATTAAAAAAAAAAAAAAGAGAGGAGGTGGGGAAAGTGGGAGCACGAGGGTGGAATCGGAGGAGTAGATGGCGCAGTTGTCAAGACGTGAGGAGAGGAGTGCTGGGATGGGTATGTAGAAGGGGTAGAGGCGAGTAG
+
CCCDCFFFFFDCGGGGGGGGGGHHHHHHHHGHHHHHHHHHHHHHHHHHHHHHHHGGGGHHHGGGGFGAGHHGFHHHHHFGBFGHGGFGEG3F/1?33?B40F/ED----------<0000BBF;B<<-9---../<........--....000......-.---..-.000..<--..//:0000/-.--.00<00000/...9..0......:<0000..0.../:<000<000.<-...00/9<--<.0
@M03495:530:000000000-LYBTV:1:1109:22134:15841 2:N:0:TGACAGCT+CCTACGGG
ATATTTTGCCGTTGATAAACCAGCTAATCCTGAAAAAAAAATCAAAGCTAAAAACTACAATGCTAAGACCACGATGTGACTGCTATCAAAGTTAGATATATATGTAAATTATTCATCTGTCAAATCCTAGAATTATATCATACCTGCTCCAGCAATCACGACCTGTAATGGTTTAGTGGGTTGTTCACTGTTTCTGAAAAATGAAGATAGTTGTCCAGCTTCCAAAAAGTTTATTGTGTTTTCTAGTGGAG
+
CCCCCFFFFFCBGGGGGGGGGGHHHHHHHGHHHHHHHGGGGHHHHHHHHHHHHHGHHHHHHHHHHHHHHHHHGGHGHHHHHGFHHGHHHHHHHHFHHHHHHHHHHHHHHHHHHHHHHHHHHHHGHHHHHHHHHHHHHHHHHHHHGHGGHHHHHHGHHHHG/BDGHHHHDGHFGHHHFGHHGGGGHGHFHHHHHGFHHHHHHHHGGHHHHHHGGHHFFGGHHH:CCF:EGFBFFGGGGGBFGGGGBB;;?FE
@M03495:530:000000000-LYBTV:1:1109:15949:15844 2:N:0:TGACAGCT+CCTACGGG
ATATTTTGCCGTTGATAAACCAGCTAATCCTGAAAAAAAAATCAAAGCTAAAAACTACAATGCTAAGACCACGATGTGACTGCTATCAAAGTTAGATATATATGTAAATTATTCATCTGTCAAATCCTAGAATTATATCATACCTGCTCCAGCAATCACGACCGTCAGCACGTCCGGGTTCTTGCCTTCTGTAATCTCGCGGTACATCCAATCAGCTTCCTGGCAAACAACCTGCAGAAAAGCCAATCAAA
+
AAAAAFD3DF1A?ECG3BFGGG0AFEFFHHHA1G1FFECE/CGHCGB0FGFF1EAGF1FGHFHDGHFFHFGFC/?FF1F2GF0B@FGHGH11BFDFDDDGHFEFHFHHHHFF2>GBG21BFFF12FGDF1GHGBFHEGDD2GF0BG0<11<BGHFFFC<E//<<?A/<1FFGHHGCGC.<.GDDGHHGHHHCGH0:GHF.:CG?FFGFF909;B90BFFFFF/.90999ACC/;AFB/:B99AFBBBBFFB
@M03495:530:000000000-LYBTV:1:1109:4522:15855 2:N:0:TGACAGCT+CCTACGGG
ATATTTTGCCGTTGATAAACCAGTCAGGAGTCCAAAGCTCACATGCTGACAGATCGGAAGAGCGTCGTGTAGGGAAAGAGTGTCCCGTAGGGTGTAGATCTCGGGGGGGGCCGGATCATTAAAAAAAAAAAAAAAGGAGGTGAAAGTAGAAGTGGAGTGCAGACGAGAAAAAAAAAAAAAAGAGTGGTTGGAGAACGTGTGGGAGTCGACGGAGGTCTGTGGGACTACGGATCGGCAGAAGATGAGCAGGG
+
DDDDCFFFFFCCGGGGGGGGGGHHHHHHHGHHHHHHHHHHHHHHHHHHHHHHHHHHGGGGHHHGGGGEFGHHHGHHHHHHFHBGHHGHGGGG?F/3B444@BFG/ED--9--<--.-<00000<09@=>A;----../....000<00000:0000.<.0000.---..0/.---------../00.0..-0/0.09../..<.../-.---<.-</0/<0/....//..99-..---./00<0<000/.-
@M03495:530:000000000-LYBTV:1:1109:13319:15879 2:N:0:TGACAGCT+CCTACGGG
ATATTTTGCCGTTGATAAACCAGCCTCCAAAGCTCACATGCTGACAGATCGGAAGAGCGTCGTGTAGGGAAAGAGTGTCCCGTAGGGTGTAGATCTCGGTGGGCGGCGGGTCATTAAAAAAAAAAAAGGCAAAGAGTGAGGGGAGATGACGACGAGTTGAAGACACATGATATAGTACAGCAATGACAATGAGCATAGCCACGCCGTGTGGAGGAGCCAGCGACAGAAGGTAGACGTATGTGTAGAACATA
+
CCCCCFFFFFCCGGGGGGGGFGHHGHHHHHHHHHHHHHHHHHHHHHHHHHHGEFGHHHGGGGGGAGGHGHHHHHHFHDGHFFHGEFGCF/BE@@BD4G?//?////>//-<<.000==DGCGG-A9-......///0000..-.9./0009.----9.00:0;////000000;0;09000//00:900000000:000:0/-..---:9.0.;....:;.-B---/90.00000;..0/:0099000:00
@M03495:530:000000000-LYBTV:1:1109:28069:15896 2:N:0:TGACAGCT+CCTACGGG
ATATTTTGCCGTTGATAAACCAGCTAATCCTGAAAAAAAAATCAAAGCTAAAAACTACAATGCTAAGACCACGATGTGACTGCTATCAAAGTTAGATATATATGTAAATTATTCATCTGTCAAATCCTAGAATTATATCATACCTGCTCCAGCAATCACGACCTGTAATGGTTTAGTGGGTTGTTCACTGTTTCTGAAAAATGAAGATAGTTGTCCAGCTTCCAAAAAGTTTATTGTGTTTTCTAGTGGAG
+
BBBBBFFFFFDAGCGGGFGGGFCFHHHHGHHHHFGFHE?2EHCFHHEFHH5DEG?GHBGHFGHFHFCFHEGGECGFHEF4EFHGHFBGFHFDEE4FHHHHGHHEGGHHHGGBGHHDGHFGFFGHHBGHGHHHHHHHGHHHGHHGHGFHHHHGHHFGFBGGA<ADHHGGBGHGHFHF>1GHGGGGGF1DGHDHFHGHHHHHF.0=DG<GHHCCGH:0;GCFHF/;CF.CFGGGGGFB9;/;/:0;00CCC0C
@M03495:530:000000000-LYBTV:1:1109:21166:15899 2:N:0:TGACAGCT+CCTACGGG
ATATTTTGCCGTTGATAAACCACCCTCCCTGTGGTCGTTATCTTGCTCCTTCTGTCGTCAACGAATTTACTATTCCAAAGCTCACATGCTGACAGATCGGAAGAGCGTCGTGTAGGGAAAGAGTGTCCCGTAGGGTGTAGATCTCGGGGGGCGCCGGGTCATTAAAAAAAAAAAAATAGGGTAGAGGAATTAGGGAGAAGTGTGATGAGGAGATGATGCCGTTCATCTAGTGTAACACGTATAGAAGTGAG
+
DDCDDFFFFFDCGGGGGGGGGGGGGHHGGHHHHHHHGGGHHHHHHHHHHHHHHHHHGGGHGHGGGHHHHHHHHHHHHHHHHHHHHHHHHHHEHHHHHHGGEGGHHHGGGGGGHHHHGHHHHHHGG3DGHDFCDDGFFBFHB22@2@F/>E--<-----.-<0000<F0@=>D>=--.00<</<.00/<<00<00./..:/000:0<000/0../000000-<./000:0000000000../000000000:
@M03495:530:000000000-LYBTV:1:1109:6868:15904 2:N:0:TGACAGCT+CCTACGGG
ATATTTTGCCGTTGATAAACCACCCTCCCTGTGGTCATTATCTTGCTCCTTCTGTCGTCAACGAATTTACTAATTCCAAAGCTCACATGCTGACAGATCGGAAGAGCGTCGTGTAGGGAAAGAGTGTCCCGTAGGGTGTAGAGCTCGGTGGGGGGCGGGTACTTAAAAAAAAAAAAAGTAGATAAGTGCGACGTGGGGGGGTGGGGGATGAATGGTGGTTCTGAGCATGAAGCACTGCGTACCCGCGTAAT
+
DDDDCFFFFFCBGGGGGGGGGGGGGHHGGHHHHHGGHHHGHHHHHGHHHHHHHHHHGGGHGHGGGHHHHHGHGHHHHHGHH2FHHHHHGHHHHHHHHHHHGDGGHHHGGGGEFFHHHGHHHHHHFGBFHHGGGGGG2F/>D222@2<B??<//----:---00:0B00::@---9--.000000000:0-.--;..---------9@@.;00000:0...00000000000000/0/0...-.0.----;.
@M03495:530:000000000-LYBTV:1:1109:22688:15907 2:N:0:TGACAGCT+CCTACGGG
ATATTTTGCCGTTGATAAACCAGGACTCAGGCTGGACCAAAGCTCACATGCTGACAGATCGGAAGAGCGTCGTGTAGGGAAAGTGTCCCGTAGGGTGTAGATCTCGGGGGGGGGCGGAGCATTTAAAAAAAAAAAAGCAGGAGAGGGAGGGGGGTGTGAATGAGAGGAAGCGAGAGGGGCGAGGAGATGTGCGGTGTCGGAGGAGGGAGTAGATGTGAGTAGGGGTGGATGCCGAGCGTGGATGAAATGGG
+
CCCCCFFFFFCBGGGGGGGGGGHGGHHHHHHHHHGHHHHHHHGHHHHHHHHHHHHHHHHHHGGGFHHHGGGGEEGHHHGFHHHBFBFGHGHGGGG3?/3?44?BFCE//C-----:----.0000:090C;--9--..0/.........-------9.00000000../:.-.--;..-9--:--.9/0900.-.-;0.----...-..;/90000000;0:0;..-:.00/0-----..9.00090000.
@M03495:530:000000000-LYBTV:1:1109:20258:15919 2:N:0:TGACAGCT+CCTACGGG
ATATTTTGCCGTTGATAAACCAGCTAATCCTGAAAAAAAAATCAAAGCTAAAAACTACAATGCTAAGACCACGATGTGACTGCTATCAAAGTTAGATATATATGTAAATTATTCATCTGTCAAATCCTAGAATTATATCATACCTGCTCCAGCAATCACGACCTGTAATGGTTTAGTGGGTTGTTCACTGTTTCTGAAAAATGAAGATAGTTGTCCAGCTTCCAAAAAGTTTATTGTGTTTTCTAGTGGAG
+
CCCCCFFFFFCBGGGGGGGGGGGHHHHHHHHHGHHHHGGGGHHGHGEHHHHHHHGHHHHHHHHHHHEHHHHHGGGGHHHHHGFHHHGHHHHHHHGHHHHHHHHGHHHHHHHHHHHHHHHHHHHHHGHHHHHHHHHHHHHHHHHHHHHFFGHGHHGHGHHGGGGEHHHHHHHHFHHHGHHHGGGGHHHHHHGGFFGGGDGGGHHHGGGHGGGGHH;GCGHFHH;CCG:EDBBFGGGGGG;CFGGGFGFFEF?
@M03495:530:000000000-LYBTV:1:1109:6101:15930 2:N:0:TGACAGCT+CCTACGGG
ATATTTTGCCGTTGATAAACCAAAGCTCACATGCTGACAGATCGGAAGAGCGTCGTGTAGGGAAAGAGTGTCCCGTAGGGTGTAGAACGCGGTTGTTGCCTTATTACTAAAAAAAAAAAACAACCTAACGTGATAGGTTTCCGAAGTTGGGTAAAACAGACCAAGCAGGGGGTTAATTTTTTTTGGAAAATTACCAAAAACCACAAAAAACAGCTGTACACCACCCGCATGTAAATCCAAATTATATTGTA
+
BBBBBFFFFFBAEEEGGFGGFGHFGGHHHHHFGFBFHHHHHHHHEGFECGFEABEEEFHHFGHHHFEGGG5DDBEFEGGE31/@3B4311///////BB3343B4?444BFHHC@D//A/..>..0>>C?0F./0=C0=DD0..<-.0</-;0CGCC.//..;...//.---99;0/9B/;---99B//.;///://..9.:E.9.9..;9..9////://9...;---;:9/;;;//////99FFBFB//
@M03495:530:000000000-LYBTV:1:1109:2870:15938 2:N:0:TGACAGCT+CCTACGGG
ATATTTTGCCGTTGATAAACCAGCTAATCCTGAAAAAAAAATCAAAGCTAAAAACTACAATGCTAAGACCACGATGTGACTGCTATCAAAGTTAGATATATATGTAAATTATTCATCTGTCAAATCCTAGAATTATATCATACCTGCTCCAGCAATCACGACCTGTAATGGTTTAGTGGGTTGTTCACTGTTTCTGAAAAATGAAGATAGTTGTCCAGCTTCCAAAAAGTTTATTGTGTTTTCTAGTGGAG
+
BBBBBFFFFFB2EFGGGGGGGGHHHHCFHHHHHHGHFGGCAEGHHH5EFFHHHFFHFFHHHHHGHGEHFHHHGGHEEGH4FFFEFF3GGHFEGGFHHHHHGHHGHHHHHHHFHHHHEHHGFHHHGGHHHEHHHHHFHHFHHHF2BDFHFHFFHFGGFBGDBC/C0FG1FBGFGHGD1<FGDFCDHFHHHHDGFDDDHFHEHHHHBC0CFFCGFHCFBGFGHHFC00;CAFGFFGG0BF99FFFFF0;0.09
@M03495:530:000000000-LYBTV:1:1109:6714:15965 2:N:0:TGACAGCT+CCTACGGG
ATATTTTGCCGTTGATAAACCAGCTAATCCTGAAAAAAAAATCAAAGCTAAAAACTACAATGCTAAGACCACGATGTGACTGCTATCAAAGTTAGATATATATGTAAATTATTCATCTGTCAAATCCTAGAATTATATCATACCTGCTCCAGCAATCACGACCTGTAATGGTTTAGTGGGTTGTTCACTGTTTCTGAAAAATGAAGATAGTTGTCCAGCTTCCAAAAAGTTTATTGTGTTTTCTAGTGGAG
+
BBBBBF5DFFBBGGGGGFGGFGHHHHHHHHHHHFHHHGGGGHHHHHHHHHHHHHGHHHHHGHHHHHGHHHHHGGHGFHHHFFFHHHHGHHHHHHGHHHGHHHHHHHHHHHHHHHBEHHHHHHHHHGHHHHHHHHHHHHHHHHFHHGHGFHHHHHGHHHHGDCDDHHHHGHFFBHHG11>GEGCGHGHHHHHHHHDGHHHHHHHGHHHGBGGHHH;CGGCGFHCCGG:CGFFFBFFGFGBBFFFFBFGBFBE
@M03495:530:000000000-LYBTV:1:1109:24401:15974 2:N:0:TGACAGCT+CCTACGGG
ATATTTTGCCGTTGATAAACCACCCTCCCTGTGGTCGTTATCTTGCTCCTTCTGTCGTCAACGAATTTACTAATTCCAAAGCTCACATGCTGACAGATCGGAAGAGCGTCGTGTAGGGAAAGAGTGTCCCGTAGGGTGTAGATCTCGGGGGGGGCCGGCGGATTAATAAAAAAAAAAAGACGTACAGCAGACGTCCACTCGACGAGATACGTACACATTGACAGATCTTACAATGCAATTTGTGACTGTAT
+
CCBBCFFFFFCAFGGGFGGGGGGGGHHGGHHGHHGGFFEHHHHHHHHHHHHHHHHHGGGHGHGGGGHHHHHHHHHHHHHHHHHHHHHHHHHHGHHHGHHHGGGGHHHGGGGEGHHFHGBGHHHHHHGHHHGGCFAFGG/@GH22@2FA//------9------;///;9F//:-;:-:.:/9....///./.-:.../::..9:--../9.//.9/////////////;////:////////9///;////
@M03495:530:000000000-LYBTV:1:1109:19193:15982 2:N:0:TGACAGCT+CCTACGGG
ATATTTTGCCGTTGATAAACCAGTCAGGAGTCCAAAGCTCACATGCTGACAGATCGGAAGAGCGTCGTGTAGGGAAAGAGTGTCCCGTAGGGTGTAGAGCTCGGTGGGTGGCGGATCATTAAAAAAAAAAAAAAGGTGTGAATAGATTAGAAGCGCAGAGTGGAATACTCATCATTGTGGACTGAGTGTGCATAACACATCGAGAGAGATGCGTTGATATGCACGTGAGGAGCAACACACTGGTATTAGAG
+
CCCCCFFFFFCCGGGGGGGGGGHHHHHHHGHHHHHHHGHHHHHHHHHHHHHHHHHHGGGGGHHGGGGEGFGHHGHHHHHHHH4FEGGFEEFGBF/@3434BBEE/?/////BBD///@2>>2@GHCCG?@C?A-..000.000000000000;0-----.90.0;00000;00000000.000.00000009090900.00.;..-...000-..-.00;0000.....90.../...../0/00090090
@M03495:530:000000000-LYBTV:1:1109:26815:15991 2:N:0:TGACAGCT+CCTACGGG
ATATTTTGCCGTTGATAAACCAGCTAATTCCAAAGCTCACATGCTGACAGATCGGAAGAGCGTCGTGTAGGGAAAGAGTGTCCCGTAGGGTGTAGATCTCGGGGGGCGCCGGGGCATTAAAAAAAAAAAAAGATGCGGTACTACAGTCCGGCCTGGCACCTGAGCGTGTCTGTGAGGGGCATCTCCACCACTGCTAGCAGCACTGCATCGTAGCGCTCGCACGACGTGGAGCAGTAGCGTCAGCATGCGTG
+
CCCCCFFFFFCAEEGGGGGGGGHHHHHHHHHHHHHHHHFHHHHHHHHHHHGHHHDGGGHHHGGGFAEFGHHGHHHHHH5GGHHGFFEE?FCF/3B444@411///-----------/00:009-;@-:--:..000--9..00000000.---..../0.9;//0-.;:/000090.9---;:0:00/...000909000/.:0/0000.:;..--;;-----:---...././:000-....00000..9
@M03495:530:000000000-LYBTV:1:1109:20458:16009 2:N:0:TGACAGCT+CCTACGGG
ATATTTTGCCGTTGATAAACCAGCCTCCCTGTGGTCGTTATCTTGCTCCTTCTGTCGTCAACGAATTTACTAATTCCAAAGCTCACATGCTGACAGATCGGAAGAGCGTCGTGTAGGGAAAGGTCCCGTAGGGTGTAGATCTCGGGGGGGGCCGGGTCGTTAAAAAAAAATAAAGTGGAAGTCATGGTATGGTACGAGTAGTGTAGGAAAAAGGACTGAGGCAGATAACGATTAGAAGTATGGTGTTCGAT
+
CCCCCFFFFFDCGGGGGGGGGGGHGHHHGHHHHHHHGGGHHHHHHGHHHHHHHHHHGGGHGHGGGHHHHHHHHHHHHHHGHHHHHHHHHHHHHHHHHHHHGGGGHHHGGGGEGFHHHGHHHHH3DGFGFGGGGBF/2G22D22@C/AF--9--;--.--:...;0:>B@;.;0000:000:;000000000/00:...9.00/000000//.../.;.00.....0000:9...00;00000/;0..0..0
@M03495:530:000000000-LYBTV:1:1109:6810:16045 2:N:0:TGACAGCT+CCTACGGG
ATATTTTGCCGTTGATAAACCAGCCGGTAGCAGAAAGTCGGCGGTTCAGTTCCGCCAGATCTTTCGATTCGTACTCATCGCCCTCTTTAAACGGCACCAGATTTTGCAGGTATTCATCGCGGATTTGTGATCCTCCAAAGCTCACATGCTGACAGATCGGAAGAGCGTCGTGTAGGGAAAGAGTGTCCCGTAGGGTGTAGATCTCGGGGGGCGGGCGGGAGCGAAATAAGAAGAAGACAGGCGGGACGGGG
+
EECECFFFFFEEGGGGGGGGGGHHGGGGGGHHHHHHHHHGGGGGEFFFHHHHHGGGGGHHHHHHHGEHHHGFGHHHHGHHGGGGHFHHHHHHGGGGGGHHGHHHHFHHGGFHHHHHHHHGGGCGGHHGFHFHHHHHHHBGEHHHHHHHHHHGHHGHHGGGCCAFHEEAFB9E9/<FG<FFGFGBFFGGGA.@E.<<9-01:1111:A--@=-@-------<.-<--.11111/0//0///..-------<-
@M03495:530:000000000-LYBTV:1:1109:5220:16052 2:N:0:TGACAGCT+CCTACGGG
ATATTTTGCCGTTGATAAACCAGCTAATCCTGAAAAAAAAATCAAAGCTAAAAACTACAATGCTAAGACCACGATGTGACTGCTATCAAAGTTAGATATATATGTAAATTATTCATCTGTCAAATCCTAGAATTATATCATACCTGCTCCAGCAATCACGACCTGTAATGGTTTAGTGGGTTGTTCACTGTTTCTGAAAAATGAAGATAGTTGTCCAGCTTCCAAAAAGTTTATTGTGTTTTCTAGTGGAG
+
BBBBBFFFFFBAGGGGGGGGGGHHHHHHHHHHHHHGHGGGGHHHHHHHHHFFHHGHHHHHHHHHGHHHHHHHGGHGHFHHDGFHHHGHHHHHEFBHHHHHHHHHGHHHHHHHHHHHHHHHHHHHHHHHHHHHHHHHHHHHHHHGHHGFHFGGFHFGHGG/?B@GHHHHHHGHGHHHFHFE<FDEHHHHHGHHHGHHHGFHCHHHFH0CGHCGHHGFGHFFFHGCGBCEGGGGEGGFGBBFEGGGGFFFFFE
@M03495:530:000000000-LYBTV:1:1109:9117:16057 2:N:0:TGACAGCT+CCTACGGG
ATATTTTGCCGTTGATAAACCAGTCAGGAGTCCAAAGCTCACATGCTGACAGATCGGAAGAGCGTCGTGTAGGGAAAGAGTGTCCCGTAGGGTGTAGATCTCGGGGGGGGCCGGGTCAATAAAAAAAAAAAAAGTCAGAGAAGGAGCTAGGATGCTATTAAGCGTAGCTAAGAAAGAGTGAGGACATCATGACGTGAAGTGAGAAGAAGGTAAGTATAAGTGACGAAGTGTGTAGAGGCAGGAGACGTACC
+
DDCCDFFFFFDBGGGGGGGGGGHHHHHGHGHHHHHHHHHHHHHHHHHHHHHHHHHHGGGGHHHGGGGEGGHHHGHHHHHHFGBFGHGHGGGG3?>3F@44B4FG/>D-----9--:-.0;99BFF-9D>B@--.090000/0/.....00.000/;0:00000-..-.000000/0//0000.0./0009000.:...0090000/0//.90::9000000000..:..000.0009;...-:........
@M03495:530:000000000-LYBTV:1:1109:17742:16058 2:N:0:TGACAGCT+CCTACGGG
ATATTTTGCCGTTGATAAACCAGAACCATCCAAAGCTCACATGCTGACAGATCGGAAGAGCGTCGTGTAGGGAAAGAGTGTCCCGTAGGGTGTAGATCTCGGGGGGCGGCGTGGCATTAAAAAAAAAAAAAAGAAGGAAAGCGGAGGAGAGGGTGAGCGGTACAAAAAGAAGATAGGGGTAGATAGCGTGAGGCGATGGATGGGGGGCACGCTCGGTAGGCAGGTGACTGGACGGTCGCTGAGATGACAGC
+
DDDDDFFFFFDCGGGGGGGGGGHHHHHHHHHHHHHHHHHHHHHHHHHHHHHHHHGGGGHHHGGGEEEBGHHG3GHHHHDG@FFHEGEGGG3E/33444B4BF/>E--<------9<0<000:B-<=-<@---.../..//./.----...<...<..<9-<..000....</0000/.....0000<-<..9..---../00...---<..-..<-<...00.-.00000./.--..-<..<.0000<00.
@M03495:530:000000000-LYBTV:1:1109:8314:16060 2:N:0:TGACAGCT+CCTACGGG
ATATTTTGCCGTTGATAAACCAGTCTCCAAAGCTCACATGCTGACAGATCGGAAGAGCGTCGTGTAGGGAAAGAGTGTCCCGTAGGGTGTAGATCTCGGTGGTCGCCGGATGATTAAAAAAAAAAAAAGCTAAAAACAACGAAAAGCGAGCGGGCCAGTAGGACAATCAATGGAATGGCACGCAAGGGAGCAAAATAACGAAACTCACAGCAACGCGACGCAGCAGGAACGTCCAATCATAAGTGAGCACA
+
DCCCDFFFFFCBGGGGGGGGGGHHHHHHHHGHHHHHHHHHHHHHHHHHHHHGFGGHHHGGGGGGHHHHGGHHHHHFGFGHHGHGGGG3?>F3F4FG41?1?E/3//?/</A/23D33?FGG?@/<-A-..000000....-.<.-/...--<9---..0::000/.<00000000000//:.--9-....../<:0000<9..-0000<0.//.-----9-<--..../...9..00/000<0<00000./
@M03495:530:000000000-LYBTV:1:1109:19449:16071 2:N:0:TGACAGCT+CCTACGGG
ATATTTTGCCGTTGATAAACCAGGGACTCAGGCTGGACCAAAGCTCACATGCTGACAGATCGGAAGAGCGTCGTGTAGGGAAAGAGTGTCCCGTAGGGTGTAGATCTCGGTGGGGGCCGGGTCATATTAAAAAAAAAAAGAGAGAATGAGGCGGGGAGTGAGTCTATGGCGATGGCAAAAGATCACGTTTCAGGTTATATGGTGGGTACAGTGCGGCGACGTGCACGTACTGCAGATGCTGTGATAGGTGC
+
DEBCCFFFFFDCGGGGGGGGGGHGGGGHHHHHHHHGHHHHHHHGHHHHHHHHHHHHHHHHHHGGGGHHHGFGGFFHHHHGHHGHHHBGBFGHGHGDGG3F/3F4?4440????//////////?=111?=1GFFCC?--..//..0<10:/.------.<101111<<0.-9-..//0.//.010/.../0110:0:011111<.-.1011111--------...:../..11<<B:1<11:/1111/<00
@M03495:530:000000000-LYBTV:1:1109:6863:16073 2:N:0:TGACAGCT+CCTACGGG
ATATTTTGCCGTTGATAAACCAGCTAATCCTGAAAAAAAAATCAAAGCTAAAAACTACAATGCTAAGACCACGATGTGACTGCTATCAAAGTTAGATATATATGTAAATTATTCATCTGTCAAATCCTAGAATTATATCATACCTGCTCCAGCAATCACGACCTGTAATGGTTTAGTGGGTTGTTCACTGTTTCTGAAAAATGAAGATAGTTGTCCAGCTTCCAAAAAGTTTATTGTGTTTTCTAGTGGAG
+
A3ABBFFDFFBAEECGGBGFGCEEHGFHHHHHGHHHCEEEGHHHHHHHHHHHFHGHHHHHFFFGHFHHHGGHEEEGEGHGGHHFHFHHHFHHHEFHFFGHGFFGGFHHHHHHHHHFHGHHHH4GHHHHFHHHHHGHHHGHHHHHGHHEHGHGEF0FGHGGDDDGHHFFHGF<F?FD1=FHGFGGHHEHHHHHFG=DGD<GAGHFHGBC0CGHHHGCGFFHHF;;0C..;CFBFGGE0B9;FF0;FFBFFFG
@M03495:530:000000000-LYBTV:1:1109:22651:16076 2:N:0:TGACAGCT+CCTACGGG
ATATTTTGCCGTTGATAAACCAGCTAATCCTGAAAAAAAAATCAAAGCTAAAAACTACAATGCTGACAGATCGGAAGAGCGTCGTGTAGGGAAAGAGTGTCCCGTAGGGTGTAGATCTCGGGGGGCGGCGGAGTATTAAAAAAAAAAAAAAGTGAGAAGATGGAAGGGAGGAGATGAAAACTGAAGAGATGCGAAGAGATCAGAGAGTGTGTAGGTATACAGTGATGCGATGACTCAAGAAGAGCGGAGGT
+
CDDDDFFFFFDBGGGGGGGGGGHHHHHHHHHHHHHHHGGGGHGHHHHHHHHHHHGGHHHHHHHHHHHHGFHHHGGGGHHGGEEGGGFGHHGHHHGHH?FBGHHGHGGGG2F/2?333D30F/<C--;--9---:;0:00:0BDFB;-----.000000/0000/0;9..9-9../00000/00::00./:00-.--../0:0000/;0:00.000;00000000000:-;..0:0:0000//;.:-----.
@M03495:530:000000000-LYBTV:1:1109:10498:16077 2:N:0:TGACAGCT+CCTACGGG
ATATTTTGCCGTTGATAAACCAGAACCATCCAAAGCTCACATGCTGACAGATCGGAAGAGCGTCGTGTAGGGAAAGAGTGTCCCGTAGGGTGTAGATCTCGGGGGTGGCCGTATCATTAAAAAAAAAAAAAATGAGATATGGGGAGCCGCAAGACAGACAACCAGTTAGTACGCCATCACAATGGTTAGGCACGGACTATCAAAATATGCATCACTTTCCGACGCGGATCGACTGTCCGCGAGTAGATCAG
+
CCCCCFFFFFCBGGGGGGGGGGHHHHHHHHAHHHHHHHHHHHHHHHHHHHHHHHGGGGHHFGGGEAFBGGHGBGGHHHGHBGHHEFEFEG3FE3@4B4BBBF/>E///0?///00@1?1?1GHGG-<-<---.000000000...-..-----///:/./;....09000:0..;.900000000000./00;9-;@-/0000000000;0900000000..------9;.9-..000.-;-9-.0;9::0
@M03495:530:000000000-LYBTV:1:1109:21529:16078 2:N:0:TGACAGCT+CCTACGGG
ATATTTTGCCGTTGATAAACCACCCTCCCTGTGGTCGTTATCTTGCTCCTTCTGTCGTCAACGAATTTACTAATTCCAAAGCTCACATGCTGACAGATCGGAAGAGCGTCGTGTAGGGAAAGAGTGTCCCGTAGGGTGTAGAGCTCGGGGGGGGCGGGAGCATTAGAGAAAAAAAGAAGAGACTGCACAGGTAAGCGCATGGACGGAAGATAAGAGAGTATAAGTACTAGGTAGAGGAACGCAGACAGCAG
+
CCBCCFFFFFCBGGGGGGGGGGGGGHHGGHHHHHHHGGGHHHHHHGHHHHHHHHHHGGGHGHGGGHHHHHHHGHHHHHHHGGHHHHHHHHHHHHHHHHHHGGGGHHHGGGGEEFFHGGHHGHFHHGHHEGGGGGGGFE/2222@2@?D/>------<---<.01<1101<B<.<-.../<.//00<001<.<1100<--...00<-....1110<0/.0111<:111111/11011/./...---.//</.
@M03495:530:000000000-LYBTV:1:1109:17547:16080 2:N:0:TGACAGCT+CCTACGGG
ATATTTTGCCGTTGATAAACCAGGGACTCAGGCGGACCAAAGCTCACATGCTGACAGATCGGAAGAGCGTCGTGTAGGGAAAGAGTGTCCCGTAGGGTGAAGATATCGGTGGGGGCCGGATCATTAAAAAAAAAAAAGATGCAGAATAGTTTGGGGAACAGGTACACACGAATAGGACAAGATGTGATAGGTGTGAAACTGTTACGAGTAAGGCGTATTTGCACATGCGTCACACAGCGTGCTCGCAGCTG
+
CCACCFFFFFCAGGGGGGGGGGHGGGGGHHHHHGGGGGHHHHGHHHHHHHHHHHHHHHHHHGGGGHHHGGGGEFFGHHGGHHHHH?G4BGHGGCECG3F/3BB34B??B/AD?///<</-.<0=>11F1FC@?-:?-:.00;00;9000;000..-...//.//////.;-A..////....//;/9/;;////./;////////.....////-.-;//////////9.-..//.:.-..../.--.-;/
@M03495:530:000000000-LYBTV:1:1109:18536:16104 2:N:0:TGACAGCT+CCTACGGG
ATATTTTGCCGTTGATAAACCAGCTAATCCTGAAAAAAAAATCAAAGCTAAAAACTACAATGCTAAGACCACGATGTGACTGCTATCAAAGTTAGATATATATGTAAATTATTCATCTGTCAAATCCTAGAATTATATCATACCTGCTCCAGCAATCACGACCTGTCCTGGCAAACAACCTGCAGAAAAGCCAATCAAATATATTTTCACAAGAGATGGAATGTGAGGCAATAATAGAGTACAAAGGTTGA
+
BBBBBFFFFFBBGECGGGGGGGHHHHHFHHGHHGHHHGGGGHGHHGHGHHHGHFEHHHHHHHHHHGHHGHHHGGHGHHHHHHHHHHGHHHEFFGHHHHHHHHGHHHHHHHHHHHHHHHGHHHHHHFHHHHHHHHHHHHHHHHHGGHFGHFHHHHFGHBGGGGGGHHFHHHHHHHHFGGHGHHHHGFGFHHGHHHCHHHFDGFHEFGHBGGHHHFCHHHFHFHFFGFFF?EFFGGGGGGGFGGGGGGGFFG9
@M03495:530:000000000-LYBTV:1:1109:28994:16107 2:N:0:TGACAGCT+CCTACGGA
ATATTTTGCCGTTGATAAACCAGTCACAACCACTTCTTGCCCTCCAAAGCTCACATGCTGACAGATCGGAAGAGCGTCGTGTAGGGAAAGAGGTCCGTAGGGTGTAGATCTAGGTGGTCGGCGTATGCTTAAAAAAAAAAAAAGAACACGAAAACACTCGATGTGGCGCAAGATACGAGGTCAATTTCCAGTATGATCAAAACTGACATGTATCTCTGATGGTACATGGTACGTAGACTGTCAACTCCGAA
+
AAABBFFFDFDAGGGGGGGGGGDHBDGFHCEFGHHGHHHHHHHHGHFFHFGHGGGGGCHFAG3FGHHHGGGFFGHFGGGEFEGHGG31BCFGE3BGEEEFGGGF/??4?4F4?B33?<3<//><//22>22@@22>/--<<--.:.///.-.;-9..0/.:/0;009-.---/000...-9.///////9/;//////////.////9///////;9/;9//9/9///.///.99../9/////////.-.
@M03495:530:000000000-LYBTV:1:1109:17945:16126 2:N:0:TGACAGCT+CCTACGGG
ATATTTTGCCGTTGATAAACCAGCTAATTCCAAAGCTCACATGCTGACAGATCGGAAGAGCGTCGTGTAGGGAAAGAGTGTCCCGTAGGGTGTAGGTATCGGGGGGCGGCGGGTCCTTTAAAAAAAAAAAAAGAAAGAGAAAAGGTTTGCGGGGCTGGTGGACGTAGGAGAGAAGCAAAGGTAAGAAGATGAAATAATAGACGGAGAGAGAGTAAGCTGGATGAGAACGATATGGTGTAGAGCGACGTCAG
+
DDDCCFFFFFCCGGGGGGGGGGHHHHHHHHHHHHHHHHHHHHHHGHHHHHFHHHGGGGHGHGGGFEFFGHHG3FEHHHFG@FGGEFEEGG3E/3@334@4?E/>E----------.0000<BFFFFAB9---.../0//<00//.000.0------..//..0<....0/<..0/00/<//<0000</00<00000000000...9-.....0000000/<0000<00....-00<09B00B0--<<-...
@M03495:530:000000000-LYBTV:1:1109:12467:16128 2:N:0:TGACAGCT+CCTACGGG
ATATTTTGCCGTTGAAAACCAGCTAATCCTGAAAAAAAAATCAAAGCTAAAAACTACAATGCTAAGACCACGATGTGACTGCTATCAAAGTTAGATATATATGTAAATTATTCATCTGTCAAATCCTAGAATTATATCATACCTGCTCCAGCAATCACGACCTGTAATGGTTTAGTGGGTTGTTCACTGTTTCTGAAAAATGAAGATAGTTGTCCAGCTTCCAAAAAGTTTATTGTGTTTTCTAGTGGAGG
+
CCCCCFFFFFCBGGGGGGGGGGHHHGHHHFGGHHHHGGGGHHHGHHGHHGHHHGHHHHHHHGHGHHHHHHHG?GFHHHHFFFHHGCGHHHGFHHHHHHHHHHHHHHHHHGHGHHHHHHHHHFHHHHGHHHHHHGHHHHHHHHHGHGHGFHHGHHHHHHDEEECGGFFHHHFHHHHDGFFEEEDHHHHHHHHHHHFGHFG.CGDGHGHHHHFHHF;CGHHFGFCFCC;9CCFGGGGFFGFGGECBFFG?:C?
@M03495:530:000000000-LYBTV:1:1109:27685:16129 2:N:0:TGACAGCT+CCTACGGG
ATATTTTGCCGCTGATAAACCAGGGACTCAGGCTGGACCAAAGCTCACATGCTGACAGATCGGAAGAGCGTCGTGTAGGGAAAGAGTGTCCCGTAGGGTGGAGATCTCGGGGGGCGCCGTAGCATTAAAAAAAAAAAAAGAATGCCGATACAGTGTCAGATGGCTCGCAGTGACAGCGGCAGTTATCAGCTGTGTTGTCAGTGGTCCTACTCGCATAGTATGTGAGCACGGACTGCTACAGATAACATTAG
+
CCCCCFFFFFC2EGFGGGGGGGHGGGGHHHHHHHHGHHHHHHHHHHHHHHHGHGHHHHHHHHGGGGGHHGGGGGGHHHHGFHHHHG4GBFGEGHFFDG3F/FG333BD?///>--;----...00000:00@>A-;:-9.9.0900--;-:00;B:00:00:0//0--9.:00:00.-----/:;;0900000/9/./009:0/00000000.--..00000000000.-:---./0000000000000:0
@M03495:530:000000000-LYBTV:1:1109:11758:16136 2:N:0:TGACAGCT+CCTACGGG
ATATTTTGCCGTTGATAAACCACCCTCCCTGTGGTCGTATCTTGCTCCTTCTGTCGTCAACGAATTTACTAATTCCAAAGCTCACATGCTGACAGATCGGAAGAGCGTCGTGTAGGGAAAGAGTGTCCCGTAGGGTGGAGGTCTCGGGGGGGGCCGGGGAGGTAAAAAAAAAAAAATAAGATAGAGAGAGGGAGGATGACGAGGTCAGGGAGAGCCGCTTGACTGAGGATGTGGATAAGTGGGATAGGATG
+
CCCCCFFFFFCCGGGGGGGGGGGGGHHGGHHHHHFGGGHHHGHCGHHHHHHHHHHGGGHGHGGGHHHHHHHFHHHHHHHHHHHHHHHHHHGFHHHGHHGGEGGHHHGGGGGGFFHGGHHHHHG4DDFGFGCC<AF@?/////0110//>---;------99-;9000;@-------.0900000:00.......-./000..--./0/;...;9..-9-...:0000.0:090000000:00..0/0/000
@M03495:530:000000000-LYBTV:1:1109:3722:16139 2:N:0:TGACAGCT+CCTACGGG
ATATTTTGCCGTTGATAAACCAGCTAATCCTGAAAAAAAAATCAAAGCTAAAAACTACAATGCTAAGACCACGATGTGACTGCTATCAAAGTTAGATATATATGTAAATTATTCATCTGTCAAATCCTAGAATTATATCATACCTGCTCCAGCAATCACGACCTGTAATGGTTTAGTGGGTTGTTCACTGTTTCTGAAAAATGAAGATAGTTGTCCAGCTTCCAAAAAGTTTATTGTGTTTTCTAGTGGAG
+
CCBCCFFFFFCCGGGGGGGGGGHHHHHHHHHHHHHHHCGEFHHHHHHHHHHFHHGGHHHHHHHHHHHHHHHHGGHGHHHHHHHHHHHHHHHFHHHHHHHHHHHHHHHHHHHHHHHHHHHHHHFHHFHHHEBGHHFHHHHGHHFHHHHHHGHHGHGHHFGGGGGGHHHHHHH1GFHHFGHHDGGGHHHHHHHHHGHHHHGHGCHFBGCGHGCFHHGCGHCFFCB0CC..:FFGGGFFFFFFGGGGBFFFCC?
@M03495:530:000000000-LYBTV:1:1109:13203:16171 2:N:0:TGACAGCT+CCTACGGG
ATATTTTGCCGTTGATAAACCAGCTAATCCTGAAAAAAAAATCAAAGCTAAAAACTACAATGCTAAGACCACGATGTGACTGCTATCAAAGTTAGATATATATGTAAATTATTCATCTGTCAAATCCTAGAATTATATCATACCTGCTCCAGCAATCATTTTCACAAGAGATGGAATGTGAGGCAATAATAGAGTACAAAGGTTGAACCTGTAGAGCACCGAGCCTCCGACGGAATCTTTTTCCTTTATTC
+
CCCCCFFFFFCAGGGGGGGGGGHHHHHHHHHHHHHHHGGGGHHHHHHHHHHHHHGHHHHHGHHHHHHHHHHHGGHGGHHGFFBHHHFHHHGHHGHHGHHHHHHHHHHHHHHHHHHHHHHHHHHHHHHHHHHEFHHHHHGHHHGBHHGHHHHHHHBFFFHHHHGHHHHHHHHGHBGHHHFFHFHGGHHHHHHHFF>GG1>FFH0DGHHHAGGDGH0G:GHHGGGC?C/AEB@DGGEEGGFB0BFFGGFFFF9
@M03495:530:000000000-LYBTV:1:1109:7447:16206 2:N:0:TGACAGCT+CCTACGGG
ATATTTTGCCGTTGATAAACCACCCTCCCTGTGGTCGTTATCTTGCTCCTTCTGTCGTCAACGAATTTACTAATTCCAAAGCTCACATGCTGACAGATCGGAAGAGCGTCGTGTAGGGAAAGAGTGTCCCGTAGGGTGTAGAGCTCGGTGGGGGCCGGGGCAATAAAAAAAAAAAAGACGTAGATGTCGTCATAGAGTAGAGAATGAGCAATGAGAATAGGGCAACGAGTAAGAGAACAACGAGTGGAGGG
+
CDDEBFFFFFCCGGGGGGGGGGGGGHHGGHHGHHHGGGGHHHHHHHHHHHGHHHHHGGGHGHGGGHHHHHHHGHHHHHHHHGHHHHHHHHHHBGHHHHHHGGGGHGHGGGGEGHHHHGHHGHFHBGBGHFGHGGGG=FBFD222@2/C/?//-<--<<----.0:<110--<--<-../.....<111<....<1111111110010100/001<1:010:./..9-..9.1110/00</<-....90..-
@M03495:530:000000000-LYBTV:1:1109:17895:16221 2:N:0:TGACAGCT+CCTACGGG
ATATTTTGCCGTTGATAAACCAGTCAGGAGTCCAAAGCTCACATGCTGACAGATCGGAAGAGCGTCGTGTAGGGAAAGAGTGTCCCGTAGGGTGTAGATTCGGGAGGGCGTCGGGTTGTTAAAGAGAGATAAACTCTGCGATGTCGATGGCGGCAGACGGGGCGAGACAAAGAAATAACGAGTCGATGATGAAAGGTAGTGCGGAATATGATAGAGTGTAATGCGCATGTAGAATGTGTAGGCGGGAATCG
+
BABBBFFBFFBAAAFGGGFGGGHHHHFHHFGFEGFHFHFFGHGHBGF5GHFGBGHHCECAHHFFAFGEEFHFBF3GHHFF4B@B4FEH@E11F1/@34444??//>><A@/<B//<//?/@>F2?0?//1<11F11111--.<01...>./-----:.-.-------...;9/./////.....9..9////9//.//////9---;/;//////9///9/99/..-../9///////9;///-----:/.
@M03495:530:000000000-LYBTV:1:1109:7563:16227 2:N:0:TGACAGCT+CCTACGGG
ATATTTTGCCGTTGATAAACCAGGGACTCAGGCGGACCAAAGCTCACATGCTGACAGATCGGAAGAGCGTCGTGTAGGGAAAGAGTGTCCCGTAGGGTGTAGATCTCGGTGGGCGCCGGATCATTAAAAAAAAAAAAGAGAAGAAGTGTGCGAACGGCTATAACCAAGACTGTTAGTATGATGAGGAAATGATAGTGACCCGTATGACTAGGAGGCATTCATGCACGAGGATGAGCACACACACGTGAGGA
+
CCCCBFFFFFDAGGGGGGGGGGHGGFGHHHHHHGGGGGGHHHHHHHHHHHHHHHHHHHHHHGGGGGHHGFGGFE?GHHGHHHHGG4BBFGHGAGGGGFA/3FG44DBCF/?<////<<////F11=FG1<AC-<;-@..//0/0//:0;00:.---.-;.;000:0..:/00000000000;000/://00:00:00000/::9./000:0/0/.;.00000:000..9--/00000./.....-..:::0
@M03495:530:000000000-LYBTV:1:1109:7706:16260 2:N:0:TGACAGCT+CCTACGGG
ATATTTTGCCGTTGATAAACCAGCCTCCCTGTGGTCGTTATCTTGCTCCTTCTGTCGTCAACGAATTTACTAATTCCAAAGCTCACATGCTGACAGATCGGAAGAGCGTCGTGTAGGGAAAGAGTGTCCCGTAGGGTGTAGATCTCGGTGGGCGCGGCATCATTAACAAAAAAAAAGAAGAAAAACATGAGAGCTAACCAGGGTGCAAGAAGACGACAGCGCAAGTCAGCAACCAACTACGTAACAAGGAA
+
CCBCCFFFFFCCGGGGGGGGGGHHGHHHGHHHHHGHGGGHHHHHHHHHHHGHHHHHGGGHGHGGGHHHHHHHGHHHHHHHHHHHHHHHHHHHFHHHHHHHGDGGHHHGGGGEFFHHHGHHHHEHFEBGHHGFDGFEFF/D222FF>GF/?////--<---/00==00::.:.E-A-..;90///...0;;900.000/.0.../;.000///0/.-:--;----;00000:/...../00.::..00/.;9
@M03495:530:000000000-LYBTV:1:1109:8527:16262 2:N:0:TGACAGCT+CCTACGGG
ATATTTTGCCGTTGATAAACCACCCTCCCTGTGGTCGTTATCTTGCTCCTTCTGTCGTCAACGAATTTACTAATTCCAAAGCTCACATGCTGACAGATCGGAAGAGCGTCGTGTAGGGAAAGAGTGTCCCGTAGGGTGTAGAGCTCGGGGGTGGGCGAGGAATTAAAAAAAACAATGAGCAGAGGTGTATCGGCGCAGGAATCAGTACTGATACACATACGTGTGAAAGTACACAACGAGTATGTAGCGTA
+
CCCCCFFFFFCBGGGGGGGGGGGGGHHGGHHHHHGHGGGHHHHHHHHHHHHHGHHHGGGHGHGGGHHHHHHHGHHHHHHHHHHHHHHHGHHH4GHHGHHHGGGGHHHGGGGFGHHHHGHHHHHHHHGHHHGGFGGGFF<2F222FFGFC<@----.;----/;000009AB-.::009000//:.;.0009.-------./0000000000000000::0.0//.00000000909.-....:00000-..
@M03495:530:000000000-LYBTV:1:1109:5312:16263 2:N:0:TGACAGCT+CCTACGGG
ATATTTTGCCGTTGATAAACCACCCTCCCTGTGGTCGTTATCTTGCTCCTTCTGTCGTCAACGAATTTACTAATTCCAAAGCTCACATGCTGACAGATCGGAAGAGCGTCGTGTAGGGAAAGAGTGTCCCGTAGGGTGTAGATGTCGGGGGTGGGCGGGGCATTAAAAAAAAAAAGAATGAAGAAGGTAGGAGTGACTAGTGACGAATGGAGAACACTAGGGGCGCAGATATAGACAGAAGGTAGTCACGA
+
CCCCBFFFFFCBGGGGGGGGGGGGGHHGGHHHHHGHGGGHHHHHHHHHHHHHHHHHGGGHGHGGGHHHHHHHHHHHHHGHHHHHHHHHFHHHHHHHFHHHGGGGFGHGGGG>EGHHGGHHFHHHBGFGFGGFFDGF=F/2@222>2?C/@E--A-.-----:/0000009-9---...009000//.:00.0;/900000;:00.;-.000/0.0//0/0/..------;0000000//00.;90;000.;
@M03495:530:000000000-LYBTV:1:1109:19193:16277 2:N:0:TGACAGCT+CCTACGGG
ATATTTTGCCGTTGATAAACCAGCTAATCCTGAAAAAAAAATCAAAGCTAAAAACTACAATGCTAAGACCACGATGTGACTGCTATCAAAGTTAGATATATATGTAAATTATTCATCTGTCAAATCCTAGAATTATATCATACCTGCTCCAGCAATCACGACCTGTAATGGTTTAGTGGGTTGTTCACTGTTTCTGAAAAATGAAGATAGTTGTCCAGCTTCCAAAAAGTTTATTGTGTTTTCTAGTGGAG
+
BBBBBFFFFFBBGGGGGGGGGGHHHHHHHHHHHHHHHGGGGHGFHHHHHHGFGHGHHGHHGHHHHHHGHHGHGGHGFHHHHGGHEHGHHGHHHHHHHHHHHHHHFHHHHHFHGHFHHGHHEHFHGGHGFHHHHGHHHFHBGHFFHHHGGFHHCGGFHHHG//AFGHFGGGB<DGFHFGHA>F@GFHGGHGHHHHDGFGG0CCHH0:;CFFGFGF;CGFHEHHCGGF.9EFFFGGGFFFBFGGGGBBBFABE
@M03495:530:000000000-LYBTV:1:1109:28904:16277 2:N:0:TGACAGCT+CCTACGGG
ATATTTTGCCTTGATAAACCAGTCACAACCACTTCTTGCACTCCAAAGCTCACATGCTGACAGATCGGAAGAGCGTCGTGTAGGGAAAGAGTGTCCCGTAGGGTGGAGATCCTGGGTGGCTGCGCATTATTATAAAAAAATGAAACACATCAACTGGTAGCTTACCCACGATAACAATAACTCGACCATGCGCCAGTCAATTCGATTAGCTTTTTACTTCTGCTTTTACTCATTTAGCGTGACTTGGGGTC
+
BBBBBFFBFFFFGGGGFDGGGGHHGFHHGGFGHHHHHGGHFHGFHFHHFHHHHHGHHHHGHHHFHHHGGGGHHHGGGGGGFEG3FFCGGHCF@@F4GCGGGGG3?/?FC3334B?/3/>00////>?/22>2222@22//011<1?0<.1111<100>111<110</0.-<...00;:000;0..:;-00/....-;000000;C00.0/000;0.00009;/9/////9///;//;/;....9///.-..
@M03495:530:000000000-LYBTV:1:1109:17837:16314 2:N:0:TGACAGCT+CCTACGGG
ATATTTTGCCGTTGATAAACCAGAGGACTCAGGCTGGACCAAAGCTCACATGCTGACAGATCGGAAGAGCGTCGTGTAGGGAAAGAGTGTCCCGTAGGGTGTAGATTTCGGTGGGGGCCGCGGCATAAAAAAAAAAAAAAATTGAGGAATACAAAATGAAAAGTATGTGAGACCACGTGCAGAATGAGAGTAATTACTAGGCACGCGACGCGTCACATGACTGCTACTGTCGATAATACTTTAAGTGAGTT
+
BBBBBFFFFFBBGGGGGGGGGGHHHGHHHGGGHHHFGHHHGHHHGHHGHHHHHHHGHHHHHHHGGEEHHHGGGEEGHBGHG?GGFFFBFBF4BE?>AE/BF/??44444B<?EE//<//////--<111>F?@@:------:/000/0/00////.///;////////:;///...9..../////;/////9:///9/////..-:-----9-.;///////9///////.9..9/9////9////////
@M03495:530:000000000-LYBTV:1:1109:16260:16335 2:N:0:TGACAGCT+CCTACGGG
ATATTTTGCCGTTGATAAACCACCCTCCAAAGCTCACATGCTGACAGATCGGAAGAGCGTCGTGTAGGGAAAGAGTGTCCCGTAGGGTGTAGATCTCGGTGGGGGCCGGATCATTAAAAAAAAAAAAAGGAAATGGAGATCATGTAGACGTGTACTTGAAATAAAGAGTGACAACTGTAGAGATACATAGAGATTGACACAGACGAAGCCTTGAGAGAACGACACAGTATCATGAAGTACGAAGTGAGAAG
+
CCCDCFFFFFDDGGGGGGGGGGGGGHHGHHHGHHHHHHHHHHHHHHHHHHHGGGGHHHGEEGGGHHHHGHHHHHHDGBBBFFGGGGG31/3B444BF1??>?>/<//>////?F222@2>@<----<-..///000:/0/0000000;0.;.//000;000;00000/00000:.:/000000000;B00000000000;:.0.-9-.-.00000;0.00..---/.0000000000000.....00000/
@M03495:530:000000000-LYBTV:1:1109:9026:16343 2:N:0:TGACAGCT+CCTACGGG
ATATTTTGCCGTTGATAAACCACCCTCCCTGTTAGCTGCCATAGCAATGTCACAACCACTTCTTGCCCTCCAAAGCTCACATGCTGACAGATCGGAAGAGCGTCGTGTAGGGAAAGAGTGTCCCGTAGGGTGTAGATCTCGGGGGGGGCGGTAGAGTTAAAAAAAAAAAGAGAGATAAGGGACGTGGTGTTGGGGGACAGGTGATATGAACATCGGGCAAGTGGATAAGATAGAAGTGTATGGACAAGGAT
+
CCCCCFFFFFCBGGGGGGGGGGGGGHHGGHHHHHGHHHHHHHHHHHHHFHHHGHHGGGGHHHHHHHHHHHGHFHHHHHHHHHHHHHGGHHHHHHGGGGHHHGGGGGGHGHFGGHHHHHDFDFFGE/>BDE2F/?FD2@@20?/><--;--9-../9;/;//FB->-9--..//..////;9..-...9..9..-----.9./////:///////..---..///////;/9///;///////////...;/
@M03495:530:000000000-LYBTV:1:1109:26716:16352 2:N:0:TGACAGCT+CCTACGGG
ATATTTTGCCGTTGATAAACCAGCTAATCCTGAAAAAAAAATCAAAGCTAAAAACTACAATGCTAAGACCACGATGTGACTGCTATCAAAGTTAGATATATATGTAAATTATTCATCTGTCAAATCCTAGAATTATATCATACCTGCTCCAGCAATCACGACCTGTCCTGGCAAACAACCTGCAGAAAAGCCAATCAAATATATTTTCACAAGAGATGGAATGTGAGGCAATAATAGAGTACAAAGGTTGA
+
BBBCBFFFFFCBGGGGGGGGGGHHHHHHHHHHHFHHHGGGGHHHHHGHHGFHFHFHHHHHHHHHHHHHHGHHEEHGHHHHHFHHHHHHHHFHDHGHHGHHHHHHHHHHHGHGHHHHHHHHGHHHHGHHHHGHHHHHGHHHHHHGHHHHFFHFHF<FFFHGDCGGFHGHEF0GHHHHHHHGHFHGHGHGHGHHHH<<CCDDHHFFHHHHGHHEHHHFGHEGEHCGBBFG?CFFFBFFFGGFGGGFFFEFFG:
@M03495:530:000000000-LYBTV:1:1109:3333:16407 2:N:0:TGACAGCT+CCTACGGG
ATATTTTGCCGTTGATAAACCACCCTCCCTGTGGTCGTTATCTTGCTCCTTCTGTCGTCAACGAATTTACTAATTCCAAAGCTCACATGCTGACAGATCGGAAGAGCGTCGTGTAGGGAAAGAGTGTCCCGTAGGGTGAAGATCTCGGGGGGCGGCGGATCCTTAAATAAAAAAAAGAAAATGCATGTAGTGAGTACAGCAGGGCTGATTAAGTACATGCGGATGCGTACAAGACTAGACATGAGAAAGAA
+
BBBBBFFFFFBAFGGGGGGGGGGGGHHEGHHHHHGHGGGHHHGHHGGHHHHHHHHHGGGHGHGGGHGHHHHHHHHHHHGHEFHHHHFHHHHHEGHHHHHHGGGGHHHGGGGEFGFGHGFHHHHHB3B3F2CF/FDG@//22@222@@C?/---;-9-----.////;/:;//B-;=9..;.9//9//;/;//9///////...-....////;/9/9//9.-9--.;9.-9//..;/;////////////.
@M03495:530:000000000-LYBTV:1:1109:5118:16448 2:N:0:TGACAGCT+CCTACGGG
ATATTTTGCCGTTGATAAACCAGGACTCAGGCTGGACCAAAGCTCACATGCTGACAGATCGGAAGAGCGTCGTGTAGGGAAAGAGTGTCCCGTAGGGTGTAGATCTCGGTGGGGGGCGGAGCATTAAAAAAAAAAAGAAGGAACGGGCAGAGAGGCGCGGGTGCATCAGTAAAATAGGAAGTATGGGTGAGGAGGAGATAATGTAGCGCTGAGAATCACAGGGTAGTAGTCAGAAGAGATGATAATGGAAG
+
DDDEEFFFFFCCGGGGGGGGGGHGHHHHHHGHHHGHHHHHHHHHGHHHHHHHHHHHHHHHHGGGGHHHGGGGFGHHGHGGHHHHHBGBFHHGHGFGGHE>3B44B??FF<EE///--=--<9.B11:<1B;CFB>>.../../....--<../...-------.011001111:100001.0111/.:....0....9/111111<1--.-<.11<:1001..//.0<111111100</101111111<<<
@M03495:530:000000000-LYBTV:1:1109:19154:16454 2:N:0:TGACAGCT+CCTACGGG
ATATTTTGCCGTGATAAACCAGAACCATCCAAAGCTCACATGCTGACAGATCGGAAGAGCGTCGTGTAGGGAAAGAGTGTCCCGTAGGGTGTAGATCTCGGTGGGCGCCGGGACAGTAAAAAAAAAAAGCAGAGCAAGAGTGGGTCGGCAGTAGGATAAACTAGAGGGGGAGAGAACATACGAATAAATCGAGGAAGTGGGAGCAGCTCGTGGAAACTGTATACGCAGACATCGACACATGTATAGTAGAG
+
BBABBFFFFFBAGGGGGGGGGGHHHGHHHHHHHHGGHHGGHHGHHHHHGGHHHGGGGHHHGGFGGGABGHGFGGHFH5FBBGGEG?FGEEC@3EF4444BF/E//////////<//22>@2@A@<---../</.//</;.;0;:./-:---/000;000000;000/.----;../9//9/.....///:...--..///.....;.//;-.../////99///...9-9.//./-.9.///////////9
@M03495:530:000000000-LYBTV:1:1109:27033:16461 2:N:0:TGACAGCT+CCTACGGG
ATATTTTGCCGTTGATAAACCAGTTGGCTCTAGCTGCCATGCAATGTCACAACCACTTCTTGCCCTCCAAAGCTCACATGCTGACAGATCGGAAGAGCGTCGTGTAGGGAAAGAGTGTCCCGTAGGGTGTAGAGCTCGGGGGGGGCCGGGTTATGAAAAAAAAAAAGTAGTGAGATGGTGGCGGTGGAGAGATGGCGACCCACTATAGAGAGAATGCGGTGATGCGTGGTGCCACGGACTCGTACAGAGAC
+
CBBCBFFFFFDCGGGGGGGGGGHHHHHGHHHHGHHHHGHHHHHHHHHHHHHHGGGGHHHHHHHGHHHGHHHHHHHHHHHHHHHHHHHHHHHGGGGEFGFFGGGGFHHHGHHHGFHDG4FGHGFE?AFBF/2?333D2/</<A-----;--..;000000:;-9--;.0000/;0000000..-;9-9..0..0:0/-----..:/000000;.0;0;.-.-.000-..-..0:00----:/9....00///
@M03495:530:000000000-LYBTV:1:1109:12719:16473 2:N:0:TGACAGCT+CCTACGGG
ATATTTTGCCGTTGATAAACCAGCTAATCCTGAAAAAAAAATCAAAGCTAAAAACTACAATGCTAAGACCACGATGTGACTGCTATCAAAGTTAGATATATATGTAAATTATTCATCTGTCAAATCCTAGAATTATATCATACCTGCTCCAGCAATCACGACCTGGGGTTTAGTGGGTTGTTCACTGTTTCTGAAAAATGAAGATAGTTGTCCAGCTTCCAAAAAGTTTATTGTGTTTTCTAGTGGAGGTC
+
CCCCCFFBFFCBGGGGGGGGGGHHHGHHHHHHHHHHHGGGGHHHHE5BGHFGHHGHHHHHHHHHHHHHHHHHGGHGHHHHHHHHHHHHHGHHHHHHHHHHHHHHHHHHHGHHFHHEHHHHHHFHGFGHFHHHGHHHHHHHHHHFFHA2GHHHEFFGHFHGGG?C?GGGDCFHH1FHEDFGGHHHHHHHFHHHHG<GGFHHGCHHHHHHHGCCGGGFFHGGBF0;9C:BFGGGGGGFGGFFFGGFFGBEG./
@M03495:530:000000000-LYBTV:1:1109:21835:16475 2:N:0:TGACAGCT+CCTACGGG
ATATTTTGCCGTTGATAAACCACCCTCCCTGTGGTCGTTATCTTGCTCCTTCTGTCGTCAACGAATTTACTAATCCAAAGCTCACATGCTGACAGATCGGAAGAGCGTCGTGTAGGGAAAGAGTGTCCCGTAGGGTGGAGATCTCGGGGGGGGCCGTGGCATTAAAAAAAAAAAATGGCAGGAGCTGAGGGATGAAGGCCTGTGGGATGAGCTATTGGCAGAAGAATGGAGGACGCGTATAGTTGATATGG
+
CCCCCFFFFFCAGGGGGGGGGGGGGHHGGHHHHHHHGGGHHHHHHGHHGHHHHHHHGGGGGHGGGHHHHHHHFHHHHHHHGHHGGGHHGHHGHHHHHHHGGGGHHHGGGGEGHHHHGHHHGHHDFDDFGDGFGGGCF@/=22=11=?/>-----------900000099--::--.00//.;....09..../:0090..:.00/..0.00900000:;:../00/9000/...--:9-;:0000000000
@M03495:530:000000000-LYBTV:1:1109:19404:16485 2:N:0:TGACAGCT+CCTACGGG
ATATTTTGCCGTTGATAAACCAGCTAATCCTGAAAAAAAAATCAAAGCTAAAAACTACAATGCTAAGACCACGATGTGACTGCTATCAAAGTTAGATATATATGTAAATTATTCATCTGTCAAATCCTAGAATTATATCATACCTGCTCCAGCAATCACGACCTGTTAATGGTTTAGTGGGTTGTTCACTGTTTCTGAAAAATGAAGATAGTTGTCCAGCTTCCAAAAAGTTTATTGTGTTTTCTAGTGGA
+
CCBCCFFFFFBBGGGGGGGGGGHHHHGHHHHHHHHHHGGFGHHHGHFGHFGHGFEHHHHHGHHHHHHHGHHHGGHGHHHHHHHHHHBGHFHHHHHGHHFHHHHHEGHFHBGHGGHGHGHHHHGHHHHHHGHHHHHFHHHHHHFHHHABHBGHEH<FFCFF?<@FHHHH1?GF1FF?1DDFEDGGGHGEGGHHHHDGBDBFBFHHH0C0GFGGHF;00;C:CC0CC;<:;99CBBBGF09:/CF0B0FFGG0
@M03495:530:000000000-LYBTV:1:1109:1923:16485 2:N:0:TGACAGCT+CCTACGGG
ATATTTTGCCGTTGATAAACCAGAACCATCCAAAGCTCACATGCTGACAGATCGGAAGAGCGTCGTGTAGGGAAAGAGTGTCCCGTAGGGTGGAAATCTCGGGGGGGGGCGTATCAATTGCAAAAGAATAAACTGGGAACGTTTCTATATTCACTTATTTCATTGATGTATCCCACGCGGGTAATTCTAGATAATGCTTCTATCACATGATCCCATTAACTTACATCAACTATGACATGCTACACACAGAT
+
BBBBBFFDFFBBGFFGGGGFFGGHHBGHFHHHHHHHHFHHHGHGHFHHBFGHHFEEFA1GFAE?A0BAFGHEHHHFGH5BBBEFEF/EFA?FCE3333440/>//--------.;/9////;B/9/;A/BB//;//../..9./9///9//;/;9//;;//;/9////99;////.-.---99/;;//////9/:///////////////9//.////;;////;://////////:/;/////;/..;9/
@M03495:530:000000000-LYBTV:1:1109:5866:16499 2:N:0:TGACAGCT+CCTACGGG
ATATTTTGCCGTTGATAAACCACCCTCCCTGTGGTCGTTATCTTGCTCCTTCTTCGTCAACGAATTTACTAATTCCAAAGCTCACATGCTGACAGATCGGAAGAGCGTCGTGTAGGGAAAGAGTGTCCCGTAGGGTGTAGATCTCGGGGGGGGCGGGATACTTTAAAAAAAAAAGAACAAAGAGCCGAGGGAGAGTGGGAGGGACAGTGGGATGGAACAGTATAGTGAGAAGAGAGGGAAGGTAGGTCACG
+
CCCCCFFFFFCBGFGGGGGGGGGGGHHGGHHHHHHHGGGHHHHHHHHHHHHHHGHHHGHGHGGGHHHHHHHHHHHHHHHHHHGHHHHHHHHHHHHHHHHGGGGHHHFGGGEFFGHHGHHHFHGFG3FFGGEGFGG2F/2>222@@FF<@---;---;-./0;990:::B-DA-:.../9/.9///.-----.9..00....--...;00/;.0../09/;09000000090/0./.....:.000;0000.
@M03495:530:000000000-LYBTV:1:1109:10026:16502 2:N:0:TGACAGCT+CCTACGGG
ATATTTTGCCGTTGATAAACCACCCTCCCTGTGGTCGTTATCTTGCTCCTTCTGTCGTCAACGAATTTACTAATTCCAAAGCTCACATGCTGACAGATCGGAAGAGCGTCGTGTAGGGAAAGAGTGTCCCGTAGGGTGTAAATTTCGGGGGGGGCCGTGTCATTAAAAAAAAAAAGAACAAACAAGTGAGAGAAGTGCGGAGACGAGTTAAGGTACAGCAAGGAGCTATGTTGAAGGTGAGAGGATACGGG
+
DDCDDFFFFFDCGGGGGGGGGGGGGHHGGHHHHHGGGGGHHHHHHHHHHHHHGHHHGGGHGHGGGHHHHHHHHHHHHHHHHHHHHHHHHHHHHHHHHHHHGEGGHHHGGGGEGHHHHGHHHHGHFHBFGHGGGGGG@F/22222>22/?/<--------./:<:00<:09AF--<..<///..../000000<0/0009<<--<9--..000:000<00///.....000:000000000.<0../00..-
@M03495:530:000000000-LYBTV:1:1109:27305:16514 2:N:0:TGACAGCT+CCTACGGG
ATATTTTGCCGTTGATAAACCAGCTAATCCTGAAAAAAAAATCAAAGCTAAAAACTACAATGCTAAGACCACGATGTGACTGCTATCAAAGTTAGATATATATGTAAATTATTCATCTGTCAAATCCTAGAATTATATCATACCTGCTCCAGCAATCACGACCTGTAATGGTTTAGTGGGTTGTTCACTGTTTCTGAAAAATGAAGATAGTTGTCCAGCTTCCAAAAAGTTTATTGTGTTTTCTAGTGGAG
+
CCCCBFFFFFCAFGGGGGGGGGHHHHHHHHHHHHGHHGGGGHHHHHHGHHFFGHGHHHHHHHHHHHHHHHGHEGHGHHHHHHHHHHHHHHGHHHHHHHHHHHHHHHHHHHHHHHHHHHGHHHHHHHHHHGHHHHHHHHHHHHHCGHHHHFHFEGBGCFGGGCGGHGHGHGF?GFGH1FGHAFGGHHHHHHHHHH=GHHHGFFGDHHHHHHGGFF<GGGGHHH0<0G.;EFGGGGGGGFFFGFBFFF0CGBE
@M03495:530:000000000-LYBTV:1:1109:3041:16526 2:N:0:TGACAGCT+CCTACGGG
ATATTTTGCCGTTGATAAACCACCCTCCCTGTGGTCGTTATCTTGCTCCTTCTGTCGTCAACGAATTTACTAATTCCAAAGCTCACATGCTGACAGATCGGAAGAGCGTCGTGTAGGGAAAGAGTGTCCCGTAGGGTGTAGATCTCGGTGGTGGCCGGATCATTAATAAAAAAAAGAAGAAAAGATATAGCCTGTTGCATACTCTGAATAGGCGAGGAGGCAATGTAGCGACGGGTTGGCACAGACCTGCC
+
CCCCCFFFFFCBGGGGGGGGGGGGGHHGGHHHHHGGGGGHHHHHHHHHHHGHHHHHGGGHGHGGGHHHHHHGHHHHHH5FGGHHHHGHHHHH4GHHHHHHGGGGHHHGGGGEGFGGHGGHEHHHFG?FDDDFGFDFGG@2>@22220=/???//00---.-<<0000<000<AC@.../0////.0000;0:0.0000000000;000;9000-----.....000000;9>=---.--000//0..09..
@M03495:530:000000000-LYBTV:1:1109:11123:16533 2:N:0:TGACAGTT+CCTACGGG
AGCAGTCAATTACTGAGATCAGACAAGGGCTCTTACTCTATATTTTGCCGTTGATAAAACAGCTAATTCCAAAACACACATGCTGTCAGAACGGGAGAGAGCCGTGTAGGGAAAGGGAATCCAGTAGGGTGAAGATTACTATGGGTGGCGGTCGCTTGAAGAATTGAGGAAGGATGGAGAACTTGAAGAGTGAAGTCACAATGTAGCAGTCCAGGCAGGGTGGAGTCGAGCGAAGATCGAGAGAGCCATAG
+
11>1>1@B33311B3A11BF11111000BA00013111ADAD222DA110/AEE22B111/0011D1BG12F1/B/0AEA1BBAG112@@10//////>///>>>/B011/00>00//00111121B1/0//B111111222>100//0///</-...0111011000<0/...0/.///./0;0:000.000000:0000990000009;00//...--/9-..//-------9-//--:9-;---//:/
@M03495:530:000000000-LYBTV:1:1109:15959:16566 2:N:0:TGACAGCT+CCTACGGG
ATATTTTGCCGTTGATAAACCAGTCAGGAGTCCAAAGCTCACATGCTGACAGATCGGAAGAGCGTCGTGTAGGGAAAGAGTGTCCCGTAGGGTGTAGATCGCTGGGGTGGGGGTGGGATTAAGAAAAAAAAAAAACGGCCGGGCCCTCGGCTCGCAGGCTGTTACAGTGCAGATACTGAGGGTGTGTGGAATGATCTCTGGAGAAGGTGAACGGGCCATGACGGGGGACTGCGGCGAATGTGCCAGCGACC
+
BBBBBFFFFFBAFGGGGGGGFGHGHFHFGFBGHHHHHHFHHGHHHHHGHHFFFHHHGEGGEGHGGGGEG?GHHGBEGHEH4@FGHHGH@FFE31>B3444//0?/?///<////</>/??1?1<?0?0-AA-<-:.@.--9-:---..999..--;99.;A.;////////9/;;////;.9..-....9;/////9/;BB/././;BB//;...--.////.---9-;../;-99---///////.----
@M03495:530:000000000-LYBTV:1:1109:3871:16567 2:N:0:TGACAGCT+CCTACGGG
ATATTTTGCCGTTGATAAACCACCCTCCCTGTGGTCGTTATCTTGCTCCTTCTGTCGTCAACGAATTTACTAATTCCAAAGCTCACATGCTGACAGATCGGAAGAGCGTCGTGTAGGGAAAGAGTGTCCCGTAGGGCGTGGAACTAGGTGGCGTCGGGCTTGACAGAAAACGGAAGAAGTGGCGGCAGCAATGGTGGCTTGTGCACTAGCGATGGGCCGCAGCGGTGGGTAGATGGATGACAGAGTAGGTG
+
ABBAAFFFBFB2EEGGFFGFFGGGGHHFFFHHGH2BFEDGHHFHHFHHGHHHHHHHGGEHGGGGGHGFGHHFGHHH5GDGCGGBG3B4GEHH4?GE3GGEEEGGHHHGGGG>EGBEGE3G/FGHH112?GC?CBDG0<>/<<111110??/0-.-----<.-.000///:/-..:..//;00.-----..//////;...-;//////9/--.9....--9----9-.-./:/9;9//9/9//9/////;/
@M03495:530:000000000-LYBTV:1:1109:11143:16574 2:N:0:TGACAGCT+CCTACGGG
ATATTTTGCCGTTGATAAACCAAAGCTCACATGCTGACAGATCGGAAGAGCGTCGTGTAGGGAAAGAGTGTCCCGTAGGGTGTAGGTCTCGGTGGGCGGCGGGAGATTAAAAAAAAAAAAGAAAGAAAGCGCGGAAGAGGTGGGGGTGCGGGAAGAAGGATAATGACGAAAGGGGGTGTTATAAAGGAGAAAGAGATCAGGTGACGGTTAGACGTGGTGACGACTTGTGAGTACACTCGGTGGGTGGGTGA
+
DCCDEFFFFFCCGGGGGGGGGGHHHHHHHHHHHHHHHHHHHHHHGGGGHHGGEGGGGHHHHGHHHHHHDGDGHHFHGGGG3F/3@334B43E>?E/////<//-<.0>111>GCC@DFCC.../0/./:/9-----....:..-----.-----..//..00011109.-....-----.1111110:...00::/100001010.-<...10......10..-9.010111:1111<...9.-.9--...
@M03495:530:000000000-LYBTV:1:1109:27092:16589 2:N:0:TGACAGCT+CCTACGGG
ATATTTTGCCGTTGATAAACCACCCTCCCTGTGGTCGTTATCTTGCTCCTTCTGTCGTCAACGAATTTACATTCCAAAGCTCACATGCTGACAGATCGGAAGAGCGTCGTGTAGGGAAAGAGTGTCCCGTAGGGTGTAGATATCGGGGGGGGCCGGAGCATCAAAAAAAAAATTGGCGAAGTTTGGGCGACTAGAATATTACTCAGCAGAACAGCAGAGTGATGTGTGGACAGAGGTCAAGTCACTACCGT
+
CCCCCFFFFFCBGGGGGGGGGGGGGHHGGHHHHGHHGGFHHHGHGGHHGHHHHHHHEGGHGHGGGHHHGHHHHHHHHHHHHHHHHHHHHHHHHGHHHHGGGGHHHGGGGGGFHGFFFHHGFGBFFFFHGHFGGG=F/DG222>2/<<@---9--:--:-.00000:.-;-9-.000/----.000...-----009000000000000./////.:./.00090900;.000./9.0;000009000//-.
@M03495:530:000000000-LYBTV:1:1109:3192:16615 2:N:0:TGACAGCT+CCTACGGG
ATATTTTGCCGTTGATAAACCACCCTCCCTGTGGTCGTTATCTTGCTCCTTCTGTCGTCAACTCCAAAGCTCACATGCTGACAGATCGGAAGAGCGTCGTGTAGGGAAAGAGTGTCCCGTAGGGTGGAGAGCCCGGTGGCGGGCGGGTGCGTAAGAAAAACAAAAGAGCGCAAGAACAGCGGTGAAGTAAAGGCGGTGGCACAGGAGGGATAACAGTAAGCGGACCAGAGCTCTCGTACGGCAGCTGAGTA
+
BABBBFFFFFBAGGGGGGGGFGGGGHHGGHHGHFBGFGGHHHHHHGHHHHHHHHHHGGGHGHHGHHFGFHHHHHHHHHHFFGHHHHHHGFGGHGGGEGEEF?GGHGFGGHHE4B4BFFEEEGGGFF//?2/<0/<</<A0/<-------.-..../9/::..:..9;..:--9-././/.:-.-.9///////.:---:9./...:..-...9//:///9/-----...:/;/9/....-.;B;?///./9
@M03495:530:000000000-LYBTV:1:1109:11447:16617 2:N:0:TGACAGCT+CCTACGGG
ATATTTTGCCGTTGATAAACCAGCTAATCCTGAAAAAAAAATCAAAGCTAAAAACTACAATGCTAAGACCACGATGTGACTGCTATCAAAGTTAGATATATATGTAAATTATTCATCTGTCAAATCCTAGAATTATATCATACCTGCTCCAGCAATCACGACCTGTAATGGTTTAGTGGGTTGTTCACTGTTTCTGAAAAATGAAGATAGTTGTCCAGCTTCCAAAAAGTTTATTGTGTTTTCTAGTGGAG
+
CCBCCFFFFFCCGGGGGGGGGGHHHHHHGGGHGHHHHGGGGHHHHHGHHHHHHHGHHGHHHHHHHGHHHHHHGGGGHHHHHGGGGHGHHHFGFHHHHHHHHHHHHHHHHHHHHHHGHHHHHHHHHHHHHHHHHHHHHHHHHHHHHHHHHHHHHHGGCFGGGFGGFHHGHHHDHFHH<DGEDGFAHDGGHHHHGHGFHHHHFHGGGHB0G:G0CG;0GFBGEH/:C0;.DFFGGFFFFB9CFFFGGGCFFGE
@M03495:530:000000000-LYBTV:1:1109:4686:16630 2:N:0:TGACAGCT+CCTACGGG
ATATTTTGCCGTTGATAAACCAGGGACTCAAGCTGGACCAAAGCTCACATGCTGACAGATCGGAAGAGCGTCGTGTAGGGAAAGAGTGTCCCGTAGGGGGGTGATATCGGTAGGAGACAGATTAATAAAAAAAAAAAATGGGGTGGGAGAAGAGAGCAATGAAGAGAACACAGAGCTGGGGGACGAGGGTTAGTCTGAGAGGTAGAGAGGTACTATCAGACGGAGCTGGTGGAGTGTAGGGAGGTACGCGA
+
AAAAAFFFFFDAGGGGGGGGGG00E0A001111ABFGH00F/00ABF1GAAAF11BAFGA1F/EFGHHGGG/>>>>0BGG0>FGFGGH1@FDEEEEFG/>---.0000:-....0/../:;00900000;0--99;-9-//;-----9---BB----////////;-///-9-/;///------9----;;--;///:///-//9/9/--:;//////9//---:-:/-9----9-:///9/---//--;-
@M03495:530:000000000-LYBTV:1:1109:20816:16651 2:N:0:TGACAGCT+CCTACGGG
ATATTTTGCCGTTGATAAACCAAAGCTCACATGCTGACAGATCGGAAGAGCGTCGTGTAGGGAAAGAGAGTCCCGTAGGGAGCAGATCTCGGCGGGGCGCGGTGCATTAAAAAACAAAAAGCACCATCATCACACTGAAATACTCCAGATCAGGAGCCACTTGCCACCCCGATAGGAATCGCCACGGGGAGGGCAAGCGTGGACCATGAGGTTCACAGCGCTAGCGGCTCGCAGATACGTAAACAGACCAA
+
ABBBBFFFFFBBGGGDGGGGGGGDHHCHFGFHHHFGHHCHFGHHFGEEHHGFGGGEEACFFEFHFHHF2?3B3BEH?EFE3111B3@F44?11/>///----.-<<000<00<-.::.....:/..0;0;009:B/00900;C09///00/00099..;F9//////..-9---./////.....;------9.....99.-./../;////./////.--.-9/9---.---.-///.;/..//./....
@M03495:530:000000000-LYBTV:1:1109:5962:16660 2:N:0:TGACAGCT+CCTACGGG
ATATTTTGCCGTTGATAAACCAGCTAATCCTGAAAAAAAAATCAAAGCTAAAAACTACAATGCTAAGACCACGATGTGACTGCTATCAAAGTTAGATATATATGTAAATTATTCATCTGTCAAATCCTAGAATTATATCATACCTGCTCCAGCAATCACGACCTGTAATGGTTTAGTGGGTTGTTCACTGTTTCTGAAAAATGAAGATAGTTGTCCAGCTTCCAAAAAGTTTATTGTGTTTTCTAGTGGAG
+
A>1AAD33BDA>E1AAGGGGFEHHFDGBGHHHFHFHFEGGGHGHH1D0FFGHHH/CDCG1AAFHHHHHHHHH/>F/0D@G2BFHHHB@FGGFHHGHGDEBDFGGFGFFHFHFFHGHHFHHGHHDFFGGHHHHFHHHHEGHFHHGHHF1FBGFHHGHHHHCGCCGHHGEGHGGHHGHFGAAEGGGHFDGHGFHHGDFHHHHHHHHFHHHGHCCHFCBGGFFHHFGBCCEGBFFFFGGGFGFFFFFEB9FFF?
@M03495:530:000000000-LYBTV:1:1109:28429:16669 2:N:0:TGACAGCT+CCTACGGG
ATATTTTGCCGTTGATAAACCAGTCAGGAGTCCAAAGCTCACATGCTGACAGATCGGAAGAGCGTCGTGTAGGGAAAGAGTGTCCCGTAGGGTGTAGATCTCGGGGGGGGGCGGGGGAATTACAAAACAAAATAGCATGCACACTGACGTCTGCGCTCGTGTAACTGAGCAGGAATCTGCTGTGATTGTGTTTCAGCTACTGCCGTGGAGTCCGGCTGACAACTGTGAGGGTGTACCTTCGTAGGAGTGGA
+
CCBBCFFFFFCAGGGGGGGGGGHHHHGHHGHHHGHHHHHHHHHHHHHGEGGGFFHHGGGGFHHGGGFEE?GHHGHHHHHHBG4BFHEGCDCGFA/B344444BF/EF-9---;-----.;0000::A..9..0000000:000./:00..;/.0---.--../000000:0:../0090000090000;0///0000000000/:.--..0/0.----./00.0/0000.9.:9000000.999;0/;..;
@M03495:530:000000000-LYBTV:1:1109:24679:16670 2:N:0:TGACAGCT+CCTACGGG
ATATTTTGCCGTTGATAAACCAGGTCTGGATGATGCTCATGGATCGCACACATTCCACATCCACCAAAGCTCACATGCTGACAGATCGGAAGAGCGTCGTGTAGGGAAAGAGTGTCCCGTAGGGTGTAGATCTCGGGGGGGGGTGGGTGATTAAAAAACAAAAGAAGGAGAGGGGGTTGGCTCGACAGGTGGTCAACAATGGACGCGCAAGATAGGTAGCATGTGTGACTGAGTGTCCAACGCTCACGCGC
+
CCCCCFFFFFCBGGGGGGGGGGHGHHHHHHHHHHHHGGFHHHHHHGDFEGHGFHHHHHHHHHHHHHHHHHHHHHHHHHHHGHHHGHHHGGGGHHHGGGGEFFFGHGHHHHBHFFBBGF?FEFGG2?/2D333330?/>@----;---...:000000-.9..;/../.......--;-9-009---.-.;0..00900.00;00------9/09090009090;0;.000000000000009-...;..--
@M03495:530:000000000-LYBTV:1:1109:21934:16671 2:N:0:TGACAGCT+CCTACGGG
ATATTTTGCCGTTGATAAACCAGCTAATCCTGAAAAAAAAATCAAAGCTAAAAACTACAATGCTAAGACCACGATGTGACTGCTATCAAAGTTAGATATATATGTAAATTATTCATCTGTCAAATCCTAGAATTATATCATACCTGCTCCAGCAATCACGACCTGTAATGGTTTAGTGGGTTGTTCACTGTTTCTGAAAAATGAAGATAGTTGTCCAGCTTCCAAAAAGTTTATTGTGTTTTCTAGTGGAG
+
CC@BCFFFFFBAGGGGGGGGGGHHGHHHHGHHHBGHHGGGGHHHHHHHHHHHHHGHHGHFHHHHHHHHHHHHGGHGFHHGGHHHHGGHHHGGBHGGHFGHGHHHHHHHHHHHGHHHHHHHHHHHHFHHHHHHHHGHEHHHFHGGHFFGHHHGGHHHHHHGGCDGHHHFHGGGHHHHHHHGGGGGHHHHHHBG=D=GHHHHHHHEHHHHFHFHHHCGGHGHHH:C0C...CFFFGFGGG/:FGFGFG;;FFG
@M03495:530:000000000-LYBTV:1:1109:9571:16682 2:N:0:TGACAGCT+CCTACGGG
ATATTTTGCCGTTGATAAACCACCCTCCCTGTGGTCGTTATCTTGCTCCTTCTGTCGTCAACGAATTTACTAATTCCAAAGCTCACATGCTGACAGATCGGAAGAGCGTCGTGTAGGGAAAGAGTGTCCCGTAGGGGGTTGATAGAGGGGGGGGCCGGGTCATTTAAAAAAAGAATGTGAAGAGTGTCACTGTAGGGGCGCTCACAGTAAAGCAAGGTAGATGTACAGTGGGTAGGTCGAAGGAAGGTAGA
+
CCCCCFFFFFCBGGGGGGGGGGGGGHHGGHHHHHFHGGGHHHHHHFHHHHHHHHHHGGGHGHGGFHHHHHHHGHHHHHHHHGHHHHGHHHHH4GFGHHHHGGGGHGGGGGGGGGFGHGHHHHHEFFDDFHGHGG?F/////0=111><A---;:--:--.;;000000;9--...00900000.;0;9000:0000..----..0000000000//.0:00009000:00/.:0..00:-..../9.0;00
@M03495:530:000000000-LYBTV:1:1109:23133:16689 2:N:0:TGACAGCT+CCTACGGG
ATATTTTGCCGTTGATAAACCACCCTCCCTGTGGTCGTTATCTTGCTCCTTCTGTCGTCAACGAATTTACTAATTCCAAAGCTCACATGCTGACAGATCGGAAGAGCGTCGTGTAGGGAAAGAGTGTCCCGTAGGGTGTAGATCTCGGGGGTGGCCGGATCATTAAAAAAAAAAAAGAAGGGAGGAGATATAGCGTTATAGAGTGAGAAGAATGCAGAATACATAAACGAGAAGAGTGGTACGGGGAGAAC
+
EEDEEFFFFFCBGGGGGGGGGGGGGHHGGHHHHHHHGGGHHHHHHHHHHHHHHHHHGGGHGHGGGHHHHHHHHHHHHHHHHHHHHHHHHHHHHHHHHHHHGGGGHHHGGGGFGGHHHGHHHHGGFHBGFHGFGGGGHEBB222D22=F/<@--<..---.<.<:1<1:0A?CG?--.../...<-.../11111-<...111<111:11/0/01<111/110011110...../0.11.111..--<-..0
@M03495:530:000000000-LYBTV:1:1109:19604:16698 2:N:0:TGACAGCT+CCTACGGG
ATATTTTGCCGTTGATAAACCAGTGCTGACTCCAAAGCTCACATGCTGACAGATCGGAAGAGCGTCGTGTAGGGAAAGAGTGTCCCGTAGGGTGGAGAGCTCGGGGGGGGCCGGAGCATTAAAAAAAAAAGAAGAGGAGACGGGGGGGGGAGGGGGTGGGTTGAATACAATAGGCTGGTGTTAGTATAGGGAGGGTCGGCCAGATAGAGGTAGGTGGTTGTGGAGAGTGATAAGAGTGATGTGGGATGGGG
+
BBBBBFFFFFBBGGEDGGGGFGGFGFFHHFGHFHHHHFHBGHHHHFFHHCDFBFFGEGGGFGFFFEEAECEGHGHHHHFHDGBGGGF?/EEG?F/113//33?E/ED------9---9///9/9B-9--9...//.A......-------99--------..-/////////9///../9..///////9./.--./---.-.://///.///.//..:.9.././.99///////////9///../....
@M03495:530:000000000-LYBTV:1:1109:6101:16701 2:N:0:TGACAGCT+CCTACGGG
ATATTTTGCCGTTGATAAACCAGGGACTCAGGCTGGACCAAAGCTCACATGCTGACAGATCGGAAGAGCGTCGTGTAGGGAAAGAGTGTCCCGTAGGGTGTAGATCTCGGGGGGCGCCGGAGCATTAAAAAAAAAAAAAAGGAAGAAGAGAGGTAGATGATACACGTGGCATTAAAGCGAAGAAGGGCTATAAAGGGTGGACGGGAACGACGCTGTGCGATGGAGCGTAGTGAGGAGAGCAGAGACAGTGA
+
BBBBBFFFFFDAGGGGGGGGGGHGGGGHHHHHHHHGHHHHHHHFHHHHHHHHHHGHHHHHHHGGGGHHHGFGGEEGHHHGHGHHGHFGB@GHGHGGGGFF/?B444B4F//</--9--;----./////9BDA--99-9-.../..9:/;...//://///////.9..:.///////..--.//.....////9/...-.9---.-...--;...//..;../..-:.-.///./;.9.///.:9..///
@M03495:530:000000000-LYBTV:1:1109:10144:16742 2:N:0:TGACAGCT+CCTACGGG
ATATTTTGCCGTTGATAAACCAGCTTGTCTCGGATCCCATTGATCAGTTTTCTCCAAAGCTCACATGCTGACAGATCGGAAGAGCGTCGTGTAGGGAAAGAGTGTCCCGTAGGGTGTAGATATCGGGGGGCGCCGGGTGCTTAAAAAAAAAAAGGAGGTGGGGGGAGAGTGAGCGAGGTCGGTAAGATGAAGAAAGAGCGTGGAGGGGAGATGTGCGTGAGAGAGCTGTGGTAGTCGCACTGTAGACGGTA
+
CCCCCFFFFFDCGGGGGGGGGGHHHHHHHHHHGGGGHHHHHHHHHHHHHHHHHHHHHHHHHHHHHHHHHHHHFHHHGHGGGGHHHEEEGGGHGGHGCGGHHHGHEHHHGE@FCFBE/3B444D?FB/@D--;-9@--.-.0:000:0@-9>-;../.....9-----.900000----./---..90000009//0///;..-..9--.-./0000..;.:00..;009//90000.----;00000.9;.
@M03495:530:000000000-LYBTV:1:1109:23651:16764 2:N:0:TGACAGCT+CCTACCGG
ATATTTTGCCGTTGATAAACCAGCTAATTCCAAAGCTCACATGCTGACAGATCGGAAGAGCGTCGTGTAGGGAAAGAGTGGCCCGTAGGGTGTAGATCTCGGGGGGCGGCGGTTTGTTATAAAAAAAAGAGCTCGGGGGACACGACTGGGCTGACGAAGATGCTCACGACCGGCAGAACGTGGCAGGACAGAGGTGCTCCAACGGTTGACAGTTGTCGCACGCTGCGAGTGGGTCTAGGTGATGCTAAGGG
+
BBBABFFFFFDAEEGGFGFGGGCHFFHHHFHHHHHHHBFGHHHHHHGHHHFGGEEFGGHHFGGGGEEFBGHEFHHGEFDF11BFEE?EGEF1/334B4BFF////--:-----9A.9F////B//---.9../;.------.A.--......9....-../////9/.A-9-----;/.....9..-.9..//./99//////999.-/////////..----...9---......//9/9///9/////.
@M03495:530:000000000-LYBTV:1:1109:11817:16804 2:N:0:TGACAGCT+CCTACGGG
ATATTTTGCCGTTGATAAACCAGGACTCAGGCTGGACCAAAGCTCACATGCTGACAGATCGGAAGAGCGTCGTGTAGGGAAAGAGTGTCCCGTAGGGTGTAGATCTCGGGGGTCGCCGTGTCATTGAAAAAAAAAACGAAGAAAGGCACGATAGCAAAGGGGCTCTGGAGGGAGAAGTGGATCTGACTGTTACCGGATCGAGGCTGAAGCGACCGAGATATCCGGCGCGAGGTGTGGCCATGAAGTCAGGG
+
CDBCCFFFFFDBGGGGGGGGGGHGHHHHHHHHHHGHHHHHHHHHGHHHHHHHHHHFHHGHHGGGGHHHGGGGFGGFHHGHHHFGHBFBFGFGGEEEF3?/BFB44?FGF>>B//</////0?=F=11=1<0AC-<-.-;..;:/0.......::9900/9.---./:90..-...9/00000000000000:00.--.-...--:9.000-:9----9.;009.-:9---;-.;0.:.:0;0;000000/.
@M03495:530:000000000-LYBTV:1:1109:27226:16805 2:N:0:TGACAGCT+CCTACGTG
ATATTTTGCCGTTGATAAACCAGCTTGTCTCGGATCCCATTGATCAGTTTTCTCCAAAGCTCACATGCTGACAGATCGGAAGAGCGTCGTGTAGGGAAAGAGTGTCACGTAGGGGGTAGATCATGGTGGGTGGCGTAGGATTAAAAAAAAAAAAGAGGTAGAGAGTGGTGGAGTGGACGAGGAGACTGGTCGTAGCAACGAGTAGCTGGAGTGAGGTGATACTGACGAACATCCTGGTGGTGCGCTACGCG
+
BBBBAFFFFFBBGEGGGGGGGGFGHHHGHGGHGGFEHH3GHHFHHHHHHHHHFHHFHHHFHHHHHFHHHHHHFGHHEGFDFFHGHGGGGGGHFDGFFAGHHGGH4BBG/020?F/<</?33323323?///</0/<///<?1111>1<---::-.././0;090./0.0...99..9/---9-...99.//--...//.-....////.9./9//./.9/////9/..---/;/////9.../--;--.9-
@M03495:530:000000000-LYBTV:1:1109:12590:16815 2:N:0:TGACAGCT+CCTACGGG
ATATTTTGCCGTTGATAAACCAGGACTCAGGCTGGACCAAAGCTCACATGCTGACAGATCGGAAGAGCGTCGTGTAGGGAAAGAGTGCCCCGTAGGGGGACGAGATAGGGGGTTGCCCTGTTATGCCTATAATGAAGATGGGGTGGGCGAAGAACTCCAGCACGAGAACCCCGCGCTGGTGGGAGTCGCTGGCGCGGTCATGCCGCACCAAAAGATCGGAAGATATGCGTGGAGGTGAAGGGAGTCAGAGG
+
AABABFFBDFBBEFGGFFGGGGHECG44AGFGGHDAAEA2AG2GBG3FGFEEGDHFHEEAFEAAEAFFGGGG0B?2DFE3B?BB?BG4331>E>E/F///////?/3F2B/><//0<11?GFG11111<11111F111>11.<<---.-;:@.:/;09CBFF.-.?..:.;.;-9@>BA/.:>999/--A.-.-9--9@F////--;--...9;.//;...../////...-..9..////..:.9////.
@M03495:530:000000000-LYBTV:1:1109:10439:16821 2:N:0:TGACAGCT+CCTACGGG
ATATTTTGCCGTTGATAAACCAGGGACTCAGGCTGGACCAAAGCTCACATGCTGACAGATCGGAAGAGCGTCGTGTAGGGAAAGAGTGTCCCGTAGGGTGTAGATCTCGGTGGGGGGCGGGTCATTAAAAAAAAAAAAAATGATGATAAGCGGGGGAAGAGAGTACGGAGTAGTAAGAGTAAAGTGACAGTGGAGAGTAGTTATGAGTCTGATGGATGAGAAGACGAATGGTAGTGGCGACAGCAGATATT
+
EDEEEFFFFFEBGGGGGGGGGGHGGGGHHHHHHHHGHHHHHHHHHHHHHHHHHHHHHHHGHHGGGGHHHGGGGGGHHHHGHHHHHGBFBFGHGHGFEE3?/BD444B4B?/EE///-------.1:11110@ABAC<-9-.01111111009-----..../.:1:...../11111101111111111001<<.<.01111111111<111110/100:11/0/.--.001<10/..-----././:111
@M03495:530:000000000-LYBTV:1:1109:21141:16833 2:N:0:TGACAGCT+CCTACGGG
ATATTTTGCCGTTGATAAACCAGCTAATCCTGAAAAAAAAATCAAAGCTAAAAACTACAATGCTAAGACCACGATGTGACTGCTATCAAAGTTAGATATATATGTAAATTATTCATCTGTCAAATCCTAGAATTATATCATACCTGCTCCAGCAATCACGACCTGTAATGGTTTAGTGGGTTGTTCACTGTTTCTGAAAAATGAAGATAGTTGTCCAGCTTCCAAAAAGTTTATTGTGTTTTCTAGTGGAG
+
BBBBBFFFFFBAGGGGGCFGGGHHHHHHH5FHHHHFHCGGGHHHHHFHHFHHHHGFFGHHHHHHGHHHHHHHFGHGHGHGHHFHHGFHHHHHHGHHHHHHHHHHHHHHGHHHHHHHHHHHGHHHGFGHGHHHHHGHHHGHHHGGHHHHHBBHHFGHHHHGA/@EEHHGHHHBDFHH>GFEEGGGGFHHHHHHHFGHFHHHHHHHHHHHHF;GFHGGGFHEFH;0:0.9CFFFGGGGFF;FBC0B0B99CFE
@M03495:530:000000000-LYBTV:1:1109:13449:16858 2:N:0:TGACAGCT+CCTACGGG
ATATTTTGCCGTTGATAAACCAAAGCTCACATGCTGACAGATCGGAAGAGCGTCGTGTAGGGAAAGAGTGTCCCGTAGGGTGTAGATCTCGGTGGGCGGCGGGTTATTAAAAAAAAAAAAAAAGTAGGAAATGATAGATCAAGCTGCGAGGTCATAGTAGGGACTAGAATTGAGACAGGAGCTGGGTCGAGATGGGGAGAAGGAGCAAGGGCGTGAGGAGAGCGGTGTGTGGGAGAAGACGCTGGGGGGGG
+
DEDEEFFFFFDBGGGGGGGGGGHHHHHHHHHHHHHHHHHHHHHHGGGGHHHGFGGGGHHHHGHHHHHHDGDFFHGHGGGGGG/B@44BB41?1?E////<///-..1=1>FHFGF@:AG?---.0<1001/:1111111100:00<0<---./0<111110./../00111010.0//.<...0/.//---..00...9../..9..//...---...0..9.--<-<........./0/.-..<.-----
@M03495:530:000000000-LYBTV:1:1109:10337:16875 2:N:0:TGACAGCT+CCTACGGA
ATATTTTGCCGTTGATAAACCAGTCAGGAGTCCAAAGCTCACATGCTGACAGATCGGAAGAGCGTCGTGTAGGGAAAGAGTGTTCCGTAGGGTGTAGATCTCGGGGGGCGGCGGGGCATTAAAAAAAAAAAAAGAGGAAATACATACACGGGACGGCGAAGTCAGCTAAGATAAAGCGAAAGCATGATGAATCAGAGCGGATAACGAAGTTGCGGAAGACACGAACGTGTGGATAATGGCGACTACAAGAA
+
CDCCCFFFFFDCGGGGGGGGGGHHHHHHHGHHHHHHHHHHHHHHHHHHHHHHHHHHGGGGGHHGGGFAE?BGHGGHHHHHBF@BBFFGHGGGBF>3BD44BBFF/EE<--------<</<0FFB:-@F-9-<-../..//0000000009--.------9<.000000000000000..--./0<00000:<00000/---<.0:...<.00<----../</.-.--../.<0000000/-----/000//
@M03495:530:000000000-LYBTV:1:1109:10471:16877 2:N:0:TGACAGCT+CCTACGGG
ATATTTTGCCGTTGATAAACCAGCTAATCCTGAAAAAAAAATCAAAGCTAAAAACTACAATGCTAAGACCACGATGTGACTGCTATCAAAGTTAGATATATATGTAAATTATTCATCTGTCAAATCCTAGAATTATATCATACCTGCTCCAGCAATCACGACCTGTAATGGTTTAGTGGGTTGTTCACTGTTTCTGAAAAATGAAGATAGTTGTCCAGCTTCCAAAAAGTTTATTGTGTTTTCTAGTGGAG
+
CBBCCFFFFFCCGGGGGGGGGGHHHHHHHHHHHGHGHGGGGHHHHHHHHGHHHGGHHHHHHHHHFHHHFHHHFGFFHHHHFBGHHHHHHHHGHHHHHHHHHHHHHHHHHHHHHHHHHHHHHHHHHHHHHHHHHHHHHHHHGHGGHHEGHHHHHHHHCBFFDGGGHHHHHHHFGGGHFGHGDGGGHHHHHHHHGHGHFHGGGHHGFGFHHHGFHH:GFGCGHHCCGF;EFGGGGGGGGGFBFFFGGGGGGEF
@M03495:530:000000000-LYBTV:1:1109:8724:16877 2:N:0:TGACAGCT+CCTACGGG
ATATTTTGCCGTTGATAAACCAGGACTCAGGCTGGACCAAAGCTCACATGCTGACAGATCGGAAGAGCGTCGTGTAGGGAAAGAGTGTCCCGTAGGGTGTAGATCTCGGTGGTCGGCGGATTATTAAAAAAAAAAAAAAGGTGAAAAATGGGTGGTGTCAGGATCGTCAGAAAGAGGTAATCTAGCGTGTAGAATGAGCACGTATGATTGGTGGTAGCTAGTAGATGAGTGTAGATACACAGTGGACAGTC
+
CCCCCFFFFFCBGGGGGGGGGGHGHAHHHHHHHHGHHHHHHHHHHHHHHHHHHHHHHHFGHGGGGGHHGGGG@EGHHHGHHHHFF@B@BGHG?EEGG3?>3344???FF/?E/3>/<C?@//=111@G1F@CG--:;--..000000..00./.-...000/00/./...0000:/.00:000000-..;/0000;0000;-./0/0090.0..;00009090000000000000000000.00/000:90
@M03495:530:000000000-LYBTV:1:1109:9353:16882 2:N:0:TGACAGCT+CCTACGGG
ATATTTTGCCGTTGATAAACCAGGGACTCAGGCTGGACCAAAGCTCACATGCTGACAGATCGGAAGAGCGTCGTGTAGGGAAAGAGTGTCCCGTAGGGTGTAGATCTCGGGGGGGGGCGGGTCATTAAAAAAAAAAAAAGAGTAGAATGTTGGTGAGGGAGGGACCTTGGATACGAGATGAACTTACGATGAGAGAGAGTGGTAGGAGTCGAGAGATAAGTGGAGTGTGTAACTAGATGTGTCAGTACACG
+
DDCDDFFFFFCCGGGGGGGGGGHGGFGHHHHHHHHGHHHHHHHHHHHHHHHHHHHHHHHGHHGGGGHHHGFGGGGHHHHGHHHGHGBFBFGFGECGGGBF/BF44BBFFF///--;-------.;00:00;;B-9>;--../0;00000000...0.....--.../0000000...:.00000000...:0090....00.900.0:/9-.;.-:00900000.0.00.000000000000;0000000.
@M03495:530:000000000-LYBTV:1:1109:11605:16899 2:N:0:TGACAGCT+CCTACGGG
ATATTTTGCCGTTGATAAACCAGCTAATCCTGAAAAAAAAATCAAAGCTAAAAACTACAATGCTAAGACCACGATGTGACTGCTATCAAAGTTAGATATATATGTAAATTATTCATCTGTCAAATCCTAGAATTATATCATACCTGCTCCAGCAATCACCCTGGCAAACAACCTGCAGAAAAGCCAATCAAATATATTTTCACAAGAGATGGAATGTGAGGCAATAATAGAGTACAAAGGTTGAACCTGTA
+
CCBCCFFFFFCAFGGGGGGGGGHHHHHHHHHHHHHHHGGGGHHHHHFHHHHHHHGHHHHHHHHHHHHHHHHHGGHGHHHHHHHHHHHHHHHHHHHHHHHHHHHHHHHHHHHHHHHHHHHHHHHHHGHHHHHHHHHHHHHHHHHFHHFFHFHHGHGFHHHHHHHHGHHHHHHHGFHHHGHHHHHFHHHGHHFGHD=GGHFFHHHHGHCGHHHHHGGHGGHHHGEGHHCGGG0FFFGGGGFGFBFFFGEFG0F
@M03495:530:000000000-LYBTV:1:1109:27930:16935 2:N:0:TGACAGCT+CCTACGGG
ATATTTTGCCGTTGATAAACCACCCTCCCTGTGGTCGTTATCTTGCTCCTTCTGTCGTCAACGAATTTACTAATTCCAAAGCTCACATGCTGACAGATCGGAAGAGCGTCGTGTAGGGAAAGAGTGTCCCGTAGGGTGGAGATAGCGGCGGTCGGCGGGGCTGTAAAAAAAAAGAGAATCATACAGACGGTCGCGCGTGCGCACGAGGGAGGTGGAGAGGGTGTACGAGTCACGGATTCGGTGCAGAACTT
+
BBBBBFFFFFBAFEGFGFGGGGEFGHEEFBGHHHGFGAEEHHHHHHHHHHHHHHHHGGGHGHGGGGHHHHHGDHHGHHBFFHHHGFFHGGHHDHHHHFHHGFGGGCHGGGG>EGHGFGHEEGFGGGFGFHG?>/<F2F///22111<>/<A<-:--------..////:----..../9////////.-...-------.-----.;-9..-99.;./...9.-/;.....//..-;./..9.-////.//
@M03495:530:000000000-LYBTV:1:1109:5864:16948 2:N:0:TGACAGCT+CCTACGGG
ATATTTTGCCGTTGATAAACCACCCTCCCTGTGGTCGTTATCTTGCTCCTTCTGTCGTCAACGAATTTACTAATTCCAAAGCTCACATGCTGACAGATCGGAAGAGCGTCGTGTAGGGAAAGAGTGTCCCGTAGGGTGTAGAGCTCGGGGGGGGGCGGGGAATTAAAAAAAAAAAGAAAGAGAGACCGAGGAAGTCAGTAGACACATGGGACACGTAGTGTACTCAGAGTCGGGTATGAGTGTAGGCACGA
+
CDDDCFFFFFCBGGGGGGGGGGGGGHHGGHHHHHHHGGGHHHHHHHHHHHHHHHHHGGGHGHGGGHHHHHHHGHHHHHHHHHHHHHHHHHHHFHHHHHHHGGGGHHHGGGGEEGHHHGHHHHFH?FDFGGGGFGFGFF/2F222>2?C/>---<--<9---</00000:D-=<-<.../0///../.--<--/.00<0000000//00/./...../../:000000:000---.-<0<000000000...
@M03495:530:000000000-LYBTV:1:1109:28993:16950 2:N:0:TGACAGCT+CCTACGGG
ATATTTTGCCGTTGATAAACCACCCTCCCTGTGGTCGTTATCTTGCTCCTTCTGTCGTCAACATTCCAAAGCTCACATGCTGACAGATCGGAAGAGCGTCGTGTAGGGAAAGAGTGTCCCGTAGGGTGGAGGACTCGGGGGGGGGCGGGTCATGAAAAAAAGAATAGACAGGATGGAGGCGGTGGGCGTGGGTGGCGTGCGAGGGTTGATGATGGACGTATGTGTGGATGCTGTCCAGGGCAGAATAGAGC
+
CBCCBFFFFFCAGGGGGGGGCGFGGHHGGFGGHHGHGGGHGHFHHHHHHHHHFHHHGGGHGHHHHHHHHHHHGHHHHHHHHGHHHHHHHHGGGGHHGGGGFEF?GGHGGHHHHHFGFDGHG?/EGA2?//////2@?</>---9-------.//;/;:.--.;.///////../9.//..----.-.-;--:..-.-.-.-;---.9-/;/999///-..////;..://///9/////.....///////
@M03495:530:000000000-LYBTV:1:1109:24792:16993 2:N:0:TGACAGCT+CCTACGGG
ATATTTTGCCGTTGATAAACCAGAACCATCCAAAGCTCACATGCTGACAGATCGGAAGAGCGTCGTGTAGGGAAAGAGTGTCCCGTAGGGTGTAGATCTCGGGGGGCGGCGGGTTCTTAAAAAAAAAAAAAAGCAAGTTATAGTGGTGTGAGTGGCAGGTGTCGTGTGATGAGGACGGAACGAGGTGCGGGACAGATTAGTGTGTACGACGTTCGTCATGTAGTGTGTGATGTAGTAATGCTCTGCTGCAG
+
CDCCCFFFFFCCGGGGGGGGGGHHHHHHHHHHHHHHHHHHHHHHHHHHHHGHHHGGGGHHFGGGGEEBGHHGGHHHHHFGBGHHFGEGDG3E/BF4444@?C/>E--9--:--9.:0;00BBFFF;>=--:-.;0//;:0:0:00.B9E.0000../.-.000..:..00000/;.9-..-...-..0--:>-../0000:0:0.009.:9-./.....0:0:0/0:..000:0000000:0:;00000/0
@M03495:530:000000000-LYBTV:1:1109:11127:16995 2:N:0:TGACAGCT+CCTACGGG
ATATTTTGCCGTTGATAAACCAGCTAATCCTGAAAAAAAAATCAAAGCTAAAAACTACAATGCTAAGACCACGATGTGACTGCTATCAAAGTTAGATATATATGTAAATTATTCATCTGTCAAATCCTAGAATTATATCATACCTGCTCCAGCAATCACGACCTGTAATGGTTTAGTGGGTTGTTCACTGTTTCTGAAAAATGAAGATAGTTGTCCAGCTTCCAAAAAGTTTATTGTGTTTTCTAGTGGAG
+
CCCCCFFFFFCCGGGGGGGGGGGHHHHHHGHGHFHHHGGGGHHHHHHHHHHHHHFHHHHHGHHGHHHHHGHHGGHGHHHFFFFDGBGHHHGGEHBGGHHHHHGGHHHHHFGDGHHHHHHHHHHHHHHHHHHHHHHHHHHHHHHCFHHHFGFHEGHHHHHGACCEHHHGHHHGHFHHFHFF<FFGHHHHHGHHHHHHHGGFGCHGFHGHFHFHHH0CGHGHFCCGBGGGGFBGFGGGGGFFGGGGGFFGGGG
@M03495:530:000000000-LYBTV:1:1109:7740:16996 2:N:0:TGACAGCT+CCTACGGG
ATATTTTGCCGTTGATAAACCATCTAATCCTGAAAAAAAAATCAAAGCTAAAAACTACAATGCTAAGACCACGATGTGACTGCTATCAAAGTTAGATATATATGTAAATTATTCATCTGTCAAATCCTAGAATTATATCATACCTGCTCCAGCAATCACGACCTCCTGGCAAACAACCTGCAGAAAAGCCAATCAAATATATTTTCACAAGAGATGGAATGTGAGGCAATAATAGAGTACAAAGGTTGAAC
+
CCBCCFFFFFCBGGGGGGGGGGHHHHHHHHHHGHHHHGGGGHHHHHFFHHFHHHGHHHHHHHHHHHHHHHHHGGHGHHHHHGFHHHHHHHHHHHHHHHHHHHHHHHHHHHHHHHHHHHHHHHHGHHHHHHHHHHHHGHHHHHHHHHHHHHHHHHFHHHHGGGGGHHHHFHHHHHGCFAGHHHHHCGHHHEFHHF<GFDDGFHHGHHHHHHHHHHHEGHCGHGCCGFCEGFGFGGFFFFFFFFF/CFGBBF:
@M03495:530:000000000-LYBTV:1:1109:10760:17006 2:N:0:TGACAGCT+CCTACGGG
ATATTTTGCCGTTGATAAACCACCCTCCCTGTGGTCGTTATCTTGCTCCTTCTGTCGTCAACGAATTTACTAATTCCAAAGCTCACATGCTGACAGATCGGAAGAGCGTCGTGTAGGGAAAGAGTGTCCCGTAGGGTGGAGATCTCGGGGGGGGGCGGGTCAATTAAGAAAAAAATAGAGAGGAGGTCGTGGAACATTGTGCGAGATAGTAGAGACTGTGATAGTTCGAGAGACGACTGGTCTGTTAGTGG
+
CCCCCFFFFFCBGGGGGGGGGGGGGHHGGHHHHHFGGGGGHHHHHHHHHHHHHHHHGGGHGHGGGHHHHHHHHHHHHHHHHHHHHHHHHHHHGHHHGGHHGEGGHHHGGGGEEGHHHGGHHHHHHHFHFFGHGGGA2?///=2?===F???---@D9@---.0<<00000:B.@-.<:000....../--<..00/0000<0..99.00000000/00000000000.</.-.<.--<..:00/000000<
@M03495:530:000000000-LYBTV:1:1109:6611:17006 2:N:0:TGACAGCT+CCTACGGG
ATATTTTGCCGTTGATAAACCAGGACTCAGGCTGGACCAAAGCTCACATGCTGACAGATCGGAAGAGCGTCGTGTAGGGAAAGAGTGTCCCGTAGGGTGTAGAGCTCGGTGGGGGCCGGATCATTAAAAAAAAAAAAAAAAAAAAGGCGGCGCAGGTGGGGGAGATTTATAGTGAGGGAACGAATGACGAGGAAATAAGGATGAGCACGAGACGAGTGAGTACAGATCATAGCAAGAGGGAGCAACACATC
+
CCCCCFFFFFCBGGGGGGGGGGHGFHHHHHHHHHGHHHHHHHGHHHHHHHHHHHHHHHHHHGGGGHHHGGGGEEFGHHGHHHHHHBG@BGHGFEEGGCF/33?3BGGEE<E?//////<///?1=11=11>AD-@@:--------...------9-:0.-:--;./0000000000..:......000..---//090000090009.;.-..;--.;00000000000;09:00//.9...../9...00
@M03495:530:000000000-LYBTV:1:1109:27262:17010 2:N:0:TGACAGCT+CCTACGGG
ATATTTTGCCGTTGATAAACCAGCTAATCCTGAAAAAAAAATCAAAGCTAAAAACTACAATGCTAAGACCACGATGTGACTGCTATCAAAGTTAGATATATATGTAAATTATTCATCTGTCAAATCCTAGAATTATATCATACCTGCTCCAGCAATCACGACCTGTAATGGTTTAGTGGGTTGTTCACTGTTTCTGAAAAATGAAGATAGTTGTCCAGCTTCCAAAAAGTTTATTGTGTTTTCTAGTGGAG
+
BBBBBFFFBFBBGGGGGGGGGGHHHGCHHHHHHHHFHEEGGHHHHHHGHGHHHHGHHGHHHGHHHHHHHHHHGGHGHHHEDGCGFHHHHGHHFHHHHHGHHHHHHHHHHHHHHHFHHHGHHHHGGFHHHHHHFHHHHHHGHHHHFHHHHFHGHHGHHFHGGCCDHHGBGHGFDGGHFGEHDGGGGHHHHHHHGHHHHHGHGGFBHGGHF0;CHH0CHCCGHHCCGFEADGGGGGGGFFFGGFEFFF09ABA
@M03495:530:000000000-LYBTV:1:1109:2014:17044 2:N:0:TGACAGCT+CCTACGGG
ATATTTTGCCGTTGATAAACCAAAGCTCACATGCTGACAGATCGGAAGAGCGTCGTGTAGGGAAAGAGTGTCCCGTAGGGTGTAGAAATCGGGGGGGGGAGGGAAGTTTAAAAAAAAAAACAAAGAAAAACTACAGGTATGAGATACAGGCTATTAACGTATACACCATGAGAGCTCACCCACCCGAAAGACCAACAGCTGCTGCGGAAGAACAGGTGTACTTGGACGGAAGACAAGACAGACAATCGGAC
+
BBBBBFFDDBDAA2FGGGGGGGDHGFDGFEGGFGF55BFGHE3AEEEGHHHG1EEGEGFGHFHHHHFFBB5@5B>?EECG3?/3344B4311>EEA-------...;;////9B99@;--....//./...//////:/:///////;9/../////;.../99;//.//;///.///9.....;---;.:..;.9...//////--9-..9.//./9/////////--.;..//...9/./..9//...-
@M03495:530:000000000-LYBTV:1:1109:28220:17053 2:N:0:TGACAGCT+CCTACGGG
ATATTTTGCCGTTGATAAACCACCCTCCCTGTGGTCGTTATCTTGCTCCTTCTGTCGTCAACGAATTTACTAATTCCAAAGCTCACATGCTGACAGATCGGAAGAGCGTCGTGTAGGGAAAGAGTGTCCCGTAGGGTGTAGAGCTCGGGGGGGGCCCGGTCATTTAAAAAAAAAAGAAGGTGTCGTGATCGTTAGCTCCATGCTGCGAGAGCTTGACTATAAGAGAGCTATACTAGGCTGGCCACGTCTAT
+
CCBCBFFFFFCAFGGGGGGGGGGGGHGGGHHHHHGHGGGHHHHHHHHHHHHHHHHHGGGHGHGGGHHHHHHGHHHHHHHHHGHHHHHHHHHHFHHHFHHHGGGGHHGGGGG>EFGGFGFHHHGHHHFGHHGFDGGE@F/@>B2@22/@/>>-9-9----;-;9////;//-;=--..././/9/.../;;./9.;//9////////-9---9///:/://///9;/.;;/////;////..../:-..9.9
@M03495:530:000000000-LYBTV:1:1109:7482:17055 2:N:0:TGACAGCT+CCTACGGG
ATATTTTGCCGTTGATAAACCACCCTCCCTGTGGTCGTTTCTTGCTCCAAAGCTCACATGCTGACAGATCGGAAGAGCGTCGTGTAGGGAAAGAGTGTCCCGTAGGGTGTAGATCTCGGTGGTCGCCGGATCATTAAAAAAAAAAAAAGCGACAGCGGGTGTACTATTCCGTACCGAATCAGCTGTCGTAAAGACTACTATCGTTCTTGCTCTGCGTGGTGGTGACAGCCAGCGAAGTAGTGTAAAGGGTA
+
CCDDCFFFFFDCGGGGGGGGGGGGGHHGGHHHHHFGGGGGHHHHHHHHHHHHHHHHHHHHHHHHHHHHHHHGFGGHHHGGGGGGHHHHGHHHHHHFHFGHHGGGGGGHG/D3444BBB?<BA/2///>////?F=FD1BFGGCFC:@-...<---.--9---011:11:1<:<....-..1001010.....11/10/1<11./.:.11111100-..-.....101:.....----.<1</<11<10../
@M03495:530:000000000-LYBTV:1:1109:27873:17089 2:N:0:TGACAGCT+CCTACGGG
ATATTTTGCCGTTGATAAACCAGCTAATCCTGAAAAAAAAATCAAAGCTAAAAACTACAATGCTAAGACCACGATGTGACTGCTATCAAAGTTAGATATATATGTAAATTATTCATCTGTCAAATCCTAGAATTATATCATACCTGCTCCAGCAATCACGACCTGTAATGGTTTAGTGGGTTGTTCACTGTTTCTGAAAAATGAAGATAGTTGTCCAGCTTCCAAAAAGTTTATTGTGTTTTCTAGTGGAG
+
BBBABFF5DFBAFEFFGGGGGGGHHHHHHHGHHHFFFEFGGHGHHHGEGHGHHGGHGHHHGHHHHHHHG2FHEEHEHGHDGFCGHBGHHHH4GHHGGFGHFHHHHHHFHHHBDGHHFHGHHHHGHFHHHFFHFFHHHBHHHHFCGG0?GHHHHHFGGFBDA<@EF<GHBHHGBFFF>GAGDFGFGHGHHHGGHG0DDBGHGHH0GHEHEB;GGCCCCC;GB0GB0G:EGFF0FGFBBCBBFFGFFG9;.;9
@M03495:530:000000000-LYBTV:1:1109:15811:17095 2:N:0:TGACAGCT+CCTACCGG
ATATTTTGCCGTTGATAAACCAAAGCTCACATGCTGACAGATCGGAAGAGCGTCGTGTAGGGAAAGAGTGTCCGGTAGGGTGTAGATCTCGGGGGTCGCCGTATCATTAAAAAAAAAAAAAGCAGAGAGAGCATGGAAATGTAGCGGAAGTAAAAGCACATGACAGAGGGTGTATGGGTGCACGCGAAAGTGGTGCATAGAGCGGAAGAGGGTGCACTGTAGAGTTGGGCGACGGCAGTAGAGAGGGTGAG
+
CCCCCFFFFFCBGGGGGGGGGGGHHHHHHHADFFGHHHGHHHHHGGGGHHFGGGGGGHHHHGHHHHHHDG5D@EEEGGGGCFEEG44@4BGF/EE//</?B//0=2?DDBFFD?@--<--:..0/:./:...;0:.000900000----;C009009;::000000;9....-000:./..00.-----.0000.0000000:----9....;..000/;00000000-.--------/00000....;..
@M03495:530:000000000-LYBTV:1:1109:24117:17121 2:N:0:TGACAGCT+CCTACGGG
ATATTTTGCCGTTGATAAACCAAAGCTCACATGCTGACAGATCGGAAGAGCGTCGTGTAGGGAAAGAGTGTCCCGTAGGGTGTAGATATTGGGGGGGGGCGGTGCAATTAAAAAACAAAATGGCAGTCAACCGTGGGACATAAGGGAAAAGAATGCCCGCAAGACTGAGGACACTAAGTACGTTCTCTTATGTATCACGCTGACTACGAATCAGACTCGTACGTGAGAGTGGGACACACACATCATCGTAG
+
CCCCCFFFFFCBGGGGGGGGGGHHHHHHHGHHGHFGGHFHHGFHDGGGHHHGFFFFGHHHBFHHHHFHDGDFBGEEFGGGF1/3@4444443?/E--;--:9---000000:BB-....;000//.90;00.-..-:...00000....//..0900/.-9--//0000;;./.9/00000.//;.;00000000000.;.../00;...9.000000....-//;.0000..9;../....000000...
@M03495:530:000000000-LYBTV:1:1109:5904:17124 2:N:0:TGACAGCT+CCTACGGG
ATATTTTGCCGTTGATAAACCAAAGCTCACATGCTGACAGATCGGAAGAGCGTCGTGTAGGGAAAGAGTGTCCCGTAGGGTGTAGAGCTCGGGGGGGGGCGTGTCATTAAAAAAAAAAAAAAAAGAAGAAACAGGTGGGGAGGAAGCAATCGATACTAATGGAGAAGGATGAGCACTGTGAACTGTAACAATCAGAATCATAGATGATGCAAACGAGACGATAACAGAGCTACGAAGAGGAGTGAGGATCG
+
CCCCCFFFFFCBGGGGGGGGGGHHHHHHHHADBFFGHHHHHHHHFGGGHHHGEGGGGFHFFGHHHHHHGHBF5GGGGFEG31>33@3@BF>/>EE-----9--9/B11111:BDF-9=-=----.9.:0<////.0:.-<.--./..0/00....-1111:10/0./..000000:</:111010111110000001111111<111111011.<.9...-...00<///000<......:./.10.0//.
@M03495:530:000000000-LYBTV:1:1109:26449:17155 2:N:0:TGACAGCT+CCTACGGG
ATATTTTGCCGTTGATAAACCACCCTCCCTGTGGTCGTTATCTTGCTCCTTCTGTCGTCAACGAATTTACTAATTCCAAAGCTCACATGCTGACAGATCGGAAGAGCGTCGTGTAGGGAAAGAGTGTCCCGTAGGGTGGAGAGTTCGGGGGGGGCCGGGTGATTTAAAAAAAAAAAAGAAAAAGAGGTGGAGTAATCTAGAGTACGGTCGTGGCGGTCGTCGCTGAGACATAGGATGAGTGAGCACGTGGA
+
CCCCCFFFFFCAGGGGGGGGGGGGGHHGGHHHHHHHGFGHHHHHGHHHHHHHHHHHGGGHGHGGGHHHHHHHHHHHHHHHHHHHHHHHHHHHEHHHHHHHGGGGHHHGGGG>FGHHHGHHHHHHFHFHGGGEGGGG2C///2<11=?///@-------9;-.0000:0:0;@-@---9..//.../.0....9/000000000009:/.9-..-:----:.--....00/000000000000:00.-....
@M03495:530:000000000-LYBTV:1:1109:4281:17164 2:N:0:TGACAGCT+CCTACGGG
ATATTTTGCCGTTGATAAACCAGCTAATCCTGAAAAAAAAATCAAAGCTAAAAACTACAATGCTAAGACCACGATGTGACTGCTATCAAAGTTAGATATATATGTAAATTATTCATCTGTCAAATCCTAGAATTATATCATACCTGCTCCAGCAATCACGACCTGTAATGGTTTAGTGGGTTGTTCACTGTTTCTGAAAAATGAAGATAGTTGTCCAGCTTCCAAAAAGTTTATTGTGTTTTCTAGTGGAG
+
A?A?AF331DDA1EFBG3B110AFCEE3133F11F10A//EG111B1A1BD111E1BGGHGHHF2F1110>>//FFB1F2GH01BF0GFFBGFG2F2EEGFGFF2>FFFFD2F222BGFDG>G1EFB1GBFDDEBGFG22FF10BF0B11BGBG0@G1@EA///?DDFDF1<?FFGDGGECA-A.1FDBGDGBF0DFFHHFG0=0CFBCF0:0;00;;CCF0;;00.:CF0FBF0;;C9/:CB0;0;0.99
@M03495:530:000000000-LYBTV:1:1109:28056:17193 2:N:0:TGACAGCT+CCTACGGG
ATATTTTGCCGTTGATAAACCACCCTCCCTGTGGTCGTTTCTTGCTCCAAAGCTCACATGCTGACAGATCGGAAGAGCGTCGTGTAGGGAAAGAGTGTCCCGTAGGGTGTAGATCTTGGTGGGGGGCGTGGCATTAAAAAAAAAAAAAAATATAGTCGCGGAGGCGACGAGAGTATAGCACGACGACGTGTGTCGTATCGCGCGCCGTCAGAGTAATGAGAAGATGTGTCAGCAGCTATCTCACAGGTGTA
+
BB@ABFFFFFBAEEGGGGGGGGEFGDH?FHHHHHHHGEGGHHHHBGFHGFHHGGHHHHHHHHHHHHHHHHHFAFGHHGGFEEEEHHHGGFFGHFGBF@BGGFGFGGG3?/3344?44BB3?////--9----.///////;B;-------9////9/.------.------.9////////-.---9-;./../9../...--------../////////////:///;9////9./////////9.////
@M03495:530:000000000-LYBTV:1:1109:7100:17202 2:N:0:TGACAGCT+CCTACGGG
ATATTTTGCCGTTGATAAACCACCCTCCAAAGCTCACATGCTGACAGATCGGAAGAGCGTCGTGTAGGGAAAGAGTGTCCCGTAGGGTGTAGATCTCGGGGGTCGCCGGAGTATTAAAAAAAAAAAAATAAAACGGGAGAAGGGAGGGAGGTAGGAAGCATACGAAAGTACCAGGGTAAACGCGGTTGGAGAGAGAGTGAGCAACACAGAGATTGAAGTGACGAACTGACTGGAGCTGGATCGGTGGGTGG
+
CDCCCFFFFFDBGGGGGGGGGGGGGHHGHHHHHHHHHHHHHHHHHHHHHHHGGGGHHHGEGGGGHHHHGHGHHHHBGBFGGGHGGGGB1>3344BB4B?/>><///////>/?F111=1<-@@-<A<-:0<1109...-..<....--..-.00.01..0110.<...111110..///11.---.---0<0..<..011000/.....0/:1100111011..--.00011./<:.0/.1:..<.9-<.<
@M03495:530:000000000-LYBTV:1:1109:23178:17216 2:N:0:TGACAGCT+CCTACGGG
ATATTTTGCCGTTGATAAACCAGTCACAACCACTTCTTGCCCTCCAAAGCTCACATGCTGACAGATCGGAAGAGCGTCGTGTAGGGAAAGAGTGTCCCGTAGGGTGTAGATCCCGGGGGGCGGCGGGGCGTTAAAAAAAAAAAAAAGAGATGAGGGAGTGGGATCCAGGGGAGAGTAGGTAGGGAGCGTGATAATGAGGCAGAGATCACACGGTTAAGTCGTGTGCATGAGTAGTCGCAGTGTGACGATAA
+
DDDDCFFFFFCBGGGGGGGGGGHHHFHHHGGGGGHHHHHHHHHHGHHHHHHHHHHHHHHHHHHHHHHHGGGGGHHGGGGFGBFGHGBGHFHHBB@BGGEEEGGG3F/3D44?32?E?@C--9--;=----;-9.0;:CFC;-----.9//0000/......:.0./00/:-.-.9:00::0;../..-.../000000/...9./000/00--.:.:0009.9.9000000:0000.--..0;;00.....
@M03495:530:000000000-LYBTV:1:1109:23137:17225 2:N:0:TGACAGCT+CCTACGGG
ATATTTTGCCGTTGATAAACCAGGACTCAGGCTGGACCAAAGCTCACATGCTGACAGATCGGAAGAGCGTCGTGTAGGGAAAGAGTGTCCCGTAGGGTGTAGATCTCGGTGGGGGCCGGATTATTAAAAAAAAAAAAGAGGAGAAGAGCGGGAGTAGTGGTGAACTTAATAAAATGATTAGAGTAGAGTGAGACGATGTGTCATGTGTGTGGTTTTGCAGCGTAGATTGATCAGGAGTATTGTGGTGTGTT
+
EEEEEFFFFFEBGGGGGGGGGGHGHHHHHHHHHHGHHHHHHHHHHHHHHHHHHHHHHHHHHGGGGHHHGGGGEGGHHHGGHHHGH4FBBGHG?EDFGCE/3?444B4?F/?<//<//<////1=1111F1@@D@---<./...../0.<-----9/<:/:1<100110111:111011<<010<1111111010.-...11<1<1111..../....0100-..-.1<00<11000.<<1<111./..../
@M03495:530:000000000-LYBTV:1:1109:28713:17230 2:N:0:TGACAGCT+CCTACGGG
ATATTTTGCCGTTGATAAACCAGCTAATCCTGAAAAAAAAATCAAAGCTAAAAACTACAATGCTAAGACCACGATGTGACTGCTATCAAAGTTAGATATATATGTAAATTATTCATCTGTCAAATCCTAGAATTATATCATACCTGCTCCAGCAATCTCCTGGCAAACAACCTGCAGAAAAGCCAATCAAATATATTTTCACAAGAGATGGAATGTGAGGCAATAATAGAGTACAAAGGTTGAACCTGTAG
+
CCCCCFFFFFCAGGGGGGGGGGHHHHHHHGHHHHHHHGGGGHGHHHHHHHHHHHGHHHHHGHHHHFHHHHHHGGHGHHHHHHGHHHHHHGHHHHHHHHGGHHHHHHHHGHHHHHHGHHHHGHHHGGGHHHHHHHHHHHHGHHHBFHEHHGHHFHHGHGGHHGF0GHGHHHHGHGHHGHHGHHGHHBGCHGHHHHDHHHG<GHFHGGHHHHFHHHHHGHHHGG:=GHGHHFH0;CGFFFGBFGGGGG/AFF;
@M03495:530:000000000-LYBTV:1:1109:11106:17240 2:N:0:TGACAGCT+CCTACGGG
ATATTTTGCCGTTGATAAACCAGTCTCCAAAGCTCACATGCTGACAGATCGGAAGAGCGTCGTGTAGGGAAAGAGTGTCCCGTAGGGTGGAGATCTCGGTGGGGGGCGGAGCATTAAAAAAAAAAAAAAGCAGGATAGAAGGACGGGCAGGCAACTAAGAAGTCCGAGGTTGGTAGGTGGTGGCCTCTCAAGAAGGACAGACAATGGACGATGAGGCAGCAAGTGAGGGTGTGCTGTCGGCGAGTGAGGTG
+
DDCDCFFFFFDBGGGGGGGGGGHHHHHHHHHHHHHHHHHHGHHHHHHHHHHGEFGHHHEEEGEGEHGHGHHHHHGDFBDGGGHEEDGB1/1?333B41?/?E>/>-:<A9--<0B00<FFABD=-<-<-..0/9.000000..<-----.-..../00<00/000..<<B//-.00.00......<.0/0000//.../././/00000<-<.00/.....//0000....-.00000.------.00./.
@M03495:530:000000000-LYBTV:1:1109:24022:17267 2:N:0:TGACAGCT+CCTACGGG
ATATTTTGCCGTTGATAAACCAGGGACTCAGGCTGGACCAAAGCTCACATGCTGACAGATCGGAAGAGCGTCGTGTAGGGAAAGAGCGTCCCGTAGGGTGTAGGTCTCGGGGGTCGGCGGTACAGTTAGAACAACACGGATGGTGCAGACACACTCGCATGTCAATTCACAATGCAGAAACAGGGGTGAGCCCAGGGCTTACGACACTAACCATCACTGCCGTGTAAGCGTCCTGTTGCAGCAGTGAATCG
+
AAAAAFFBFFD1E1FGDAGFGC0FE00FG110A00A000FEHH0FFGGFBEBGH1FGBG1FG///B0E0EA/E>E/0FGCG0GGHF0E/////?////0//1><B111B?</>//<//<-<..00=0000=0//....--:-.000000.///./9.--..00009000000;0:///////----9---//-9------//-----9///-/////;///---9-///--;-;/9//;//9--//////-
@M03495:530:000000000-LYBTV:1:1109:9293:17273 2:N:0:TGACAGCT+CCTACGGG
ATATTTTGCCGTTGATAAACCAGCTAATCCTGAAAAAAAAATCAAAGCTAAAAACTACAATGCTAAGACCACGATGTGACTGCTATCAAAGTTAGATATATATGTAAATTATTCATCTGTCAAATCCTAGAATTATATCATACCTGCTCCAGCAATCACGACCTGTAATGGTTTAGTGGGTTGTTCACTGTTTCTGAAAAATGAAGATAGTTGTCCAGCTTCCAAAAAGTTTATTGTATTTTCTAGTGGAG
+
BBABBFFFFFDBGGGGGGGGGGHHHHHHHHHHHHGHHGGEGHHHHGHGHHHHEGDFHHHHHGGHHHHHHBGGFFFEGGDF4DGFHFFHGHHHHGBDGDBF4GHGEFHHH4DFFHFFBFFHGHH4GHEFHGGHHHF44D??BFD2GHCHHEEGHG2@C@<ED//CH1G1GGGGHHFFFDGHDFCD.11==GHGG000DG<GACGHFHFGHCC00CC0;CCGFF/;0G:EGBFFFFF9F0;FBF090;0;?0E
@M03495:530:000000000-LYBTV:1:1109:4493:17280 2:N:0:TGACAGCT+CCTACGGG
ATATTTTGCCGTTGATAAACCACCCTCCCTGTGGTCGTTATCTTGCTCCTTCTGTCGTCAACGAATTTACTAATTCCAAAGCTCACATGCTGACAGATCGGAAGAGCGTCGTGTAGGGAAAGAGTGTCCCGTAGGGTGTTGATATCGGGGGGCGGCAGGAGATTATAATAAAAAAGCGATTAAAAATGTAGATGACACAGAGATTCAAAAGGGGAAAGATATAAATGTTGACGAGAATTACCGTATGCGAA
+
BBBBBFFFFFBBGGGGGGGGGGGGGHHEGHHHHHFGGGGHHHHHHFHHHHHHFEHHGGGHGHGGGHHHHHHHHHHHHHHHGHHHHHHHHGHHHHHHBEFGGGGGHHGGGGGEGGFFGFGHHHFF?G3?FGGFDGDA@/>//222@2/</<---9---;-...////:9/;//9/;......9//:/.9/9///;B/:/.://./9//9///.;-....9/////////////..-..//9//....9/.;-
@M03495:530:000000000-LYBTV:1:1109:28011:17296 2:N:0:TGACAGCT+CCTACGGG
ATATTTTGCCGTTGATAAACCAGCCTCCCTGTGGTCGTTATCTTGCTCCTTCTGTCGTCAACGAATTTACTAATTCCAAAGCTCACATGCTGACAGATCGGAAGAGCGTCGTGTAGGGAAAGAGTGTCCCGTAGGGTGGAGATGTCGGTGGGCGCCGGGTCTTTAAAAAAAAAAAGAGAGTCGGGTACATTGGCAGTGCGGGGTGTAATCTACCCACTAGATGGCTGATATATGACAGCATGGGATGAGAG
+
CCCCCFFFFFCCFGGGGGGGGGHHGHHEFHHHHHHHGGGHHHHHHHHHHHHHHHHHGGGHGHGGGHHHHHHHHHHHGHHHHGHHGHHHHHHHHHHHHHHHGGGGHHFGGGGEEGHHHGHHHHHHFGDH3FFHG/CFBF//=222>1?A<?E@.>-----<-/0000:;:-:@;--..//.=0---.;000000:0./00---;---0:000:00.09./;00909;..0000;00000./0;..;0.000;
@M03495:530:000000000-LYBTV:1:1109:5660:17296 2:N:0:TGACAGCT+CCTACGGG
ATATTTTGCCGTTGATAAACCAGTCAGGAGTCCAAAGCTCACATGCTGACAGATCGGAAGAGCGTCGTGTAGGGAAAGAGTGTCCCGTAGGGTGTAGATCTCGGGGGGCGCGGGGTCAATAAAAAAAAAAAAAAAGAATGGTGATGCAAAATATAGATAATGAGGAGATGGAAAAGGTATATCATGTCATATGTTGGTAGTGATGAGGAGCAGCGATGATTACTCATAGAAAGTAGTGTCAGATAATGTAG
+
CCCCCFFFFFCCGGGGGGGGGGHHHGHFHFHHHHGHHHHHHHHHHHHHHHHHHHHHGGGDHHHGGGGAFBGHHGFGEHHFFGBGHHGGFFGG3F>334444BEF/E?--:---:-:.:09000BBBCA9C--:--...0000;0000000/00:0000090000/0:./00/:0//.00090000;;00;000909..9:0/:0000/0...9/--..00900009;0000000:0;900:000;0:900;
@M03495:530:000000000-LYBTV:1:1109:13381:17303 2:N:0:TGACAGCT+CCTACGGG
ATATTTTGCCGTTGATAAACCAGGACTCAGGCTGGACCAAAGCTCACATGCTGACAGATCGGAAGAGCGTCGTGTAGGGAAAGAGTGTCCCGTAGGGTGTAGATTTCGGGGGGGGCCGGATCATTAAAAAAAAAAAAGAGAAGAAAACGGAGAGGAAGGTTGTAATAGAGATACTGTCAGTACAACATAATGTGGCGTGTAAGGGCGTGGAGTATAGAGCTATGTAAGTACAGAGGAATATTAATGTGTAA
+
DDDEEFFFFFDCGGGGGGGGGGHGGHHHHHHHHHGHHHHHHHHHHHHHHHHHHHHHHHHHHGGGGHHHGGGGEFGHHHGHHHHGHBFBFGHGGGGGGHE>3F4?BD?2</<@----9<-99-.1:11<BB;;D-<-9..//0/0////9...9.<./..<</.1111111111111:111111110<B1111<1<.-.-./110.<----..0:111<:1<0<11111111111/../001111:111111
@M03495:530:000000000-LYBTV:1:1109:5340:17314 2:N:0:TGACAGCT+CCTACGGG
ATATTTTGCCGTTGATAAACCAGTCTCCAAAGCTCACATGCTGACAGATCGGAAGAGCGTCGTGTAGGGAAAGAGTGTCCCGTAGGGTGTAGATCTCGGTGGGCGCCGTATCATTTAAAAAAAAAAGGCAGAGAATCGTAACAAGACGGGGTGGGTAGCGGAGATACAGAGGGTAAGCGATCAGGACAAGGCGAAATCGAGGATCAAAGAAATGTCGTAAGAGGGGTGAGGTGGGACGTAAGCTACGTAGG
+
BBBBBFFFFFBBGGGGGGGGFGHHHHHHHFABBFGHHHHHHHHHHHHHHHHGEFGHHHGEEGEGGHHHGHHFFHHHGBFD@EHGGGG?B>@F444441?1?//////<</00B3B3B3FGBC/<<//..0...0<110....00///..------.0.;-----/;0000:...//9/-.;.;///...;;.-9--9/9..--//.////.9//99...../99.-.;.../..-;.;....////..9.:
@M03495:530:000000000-LYBTV:1:1109:14485:17323 2:N:0:TGACAGCT+CCTACGGG
ATATTTTGCCGTTGATAAACCAGCTAATCCTGAAAAAAAAATCAAAGCTCACATGCTGACAGATCGGAAGAGCGTCGTGTAGGGAAAGAGTGTCCCGTAGGGTGTAGATCTCGGTGGTCGCCGGGTCATTAAAAAAAAAAAAAAAGTACGATAGGTTAGGACGTAGGGCGAGTGTACAGAGTAAGAGACACAAGGTGAGTGAGAGTACGAAATACACGATGTGAGACTGATGGAAGCTAGTTGGGAGAGAT
+
CCCCCFFFFFCCGGGGGGGGGGHHHHHHHHHHHHHHHGGGGHHHHHHHHHHHHHHHHHHHHHHHHHGGGGHHHGGGGGGGHHHGHHHHHHFGBFDGGGEGGFFF/?B?3333B?/?C/2>/?B//?/0=11<11F?CD-:-:9--.0;0...../000./009...../---;.;00000/000:99//9//...000.000000000.....0000.9...00000000000/0/.0:09000;.....0
@M03495:530:000000000-LYBTV:1:1109:13634:17325 2:N:0:TGACAGCT+CCTACGGG
ATATTTTGCCGTTGATAAACCAGCTAATCCTGAAAAAAAAATCAAAGCTAAAAACTACAATGCTAAGACCACGATGTGACTGCTATCAAAGTTAGATATATATGTAAATTATTCATCTGTCAAATCCTAGAATTATATCATACCTGCTCCAGCAATCACGACCTGTAATGGTTTAGTGGGTTGTTCACTGTTTCTGAAAAATGAAGATAGTTGTCCAGCTTCCAAAAAGTTTATTGTGTTTTCTAGTGGAG
+
CBCBCFFFFFCCGGGGGGGGGGHHHHHHHGHFHHHHGGGGGHHHHHHGHHHHFGEHHHHHHHHHHHHHHHHHGGHGHHHHGFHGGHHHHGHGHHHHHHHHHHHHHHHHHHHHHHHHHHHHHHHHHGHHHGHHHHHHHFHHHHGCHHHHHHHHGHHHFCGGGC@EFGHFFHG<?GGHFFFGFGG.FGFHGHHHFGGHHHFHHHGHEGFCGHHHHH0;FF/0:G/;0;.;A9CFFGGGGB;BFFFFGEBFGGG
@M03495:530:000000000-LYBTV:1:1109:15066:17333 2:N:0:TGACAGCT+CCTACGGG
ATATTTTGCCGTTGATAAACCAGCTAATCCTGAAAAAAAAATCAAAGCTAAAAACTACAATGCTAAGACCACGATGTGACTGCTATCAAAGTTAGATATATATGTAAATTATTCATCTGTCAAATCCTAGAATTATATCATACCTGCTCCAGCAATCACGACCTGTAATGGTTTAGTGGGTTGTTCACTGTTTCTGAAAAATGAAGATAGTTGTCCAGCTTCCAAAAAGTTTATTGTGTTTTCTAGTGGAG
+
BBBBBFBFFFBAFGGGGGGFFGCHHHHHHHGEGFGHHG2EEHHHHHHHHHHG3GEHHHFGGFGHHHHHHHHGGGHGGBFHFHHHHHHHBGHHHGHGHEFGGHBBBEGDGHHHHHHGHHHGHHFHHHFHHHHGHHHHHGHGGHGGHHEFDFFFGHCGF2GDA<CGHHHHBG1<GGFF=1FGEACGGGDHFHHHDD0DFHEHCCFFHHCGEGGHHF<C;C/GFCCCCF.;CFCFBFFFGFFFFFFGGBBF.0E
@M03495:530:000000000-LYBTV:1:1109:14382:17357 2:N:0:TGACAGCT+CCTACGGG
ATATTTTGCCGTTGATAAACCAGCTAATCCTGAAAAAAAAATCAAAGCTAAAAACTACAATGCTAAGACCACGATGTGACTGCTATCAAAGTTAGATATATATGTAAATTATTCATCTGTCAAATCCTAGAATTATATCATACCTGCTCCAGCAATCACGACCTGTAATGGTTTAGTGGGTTGTTCACTGTTTCTGAAAAATGAAGATAGTTGTCCAGCTTCCAAAAAGTTTATTGTGTTTTCTAGTGGAG
+
BBABBFFFFFBAGFCFGGGGGGHHHHHHHGGHFHHHFFGEGHHHHHHHHHHHHHGHHHGHHHGHHFHHHHGHGGHGGHHHHGHHHHHHHHHHHHHHHHHHHHHHFFHHHHHHHGHHHHHHHHHFHHHHGHHHHHHGGHHFFHDBGHFHFHHGEHHGHHHGECGGHHHEFHHGGHHF>GHHDGGGHHGHHHFFHHGHEHFGHHHHHHHHHHHHHF;CGHCC0C:0;:..EFFGFGFGGF:99CBGGG;B.09
@M03495:530:000000000-LYBTV:1:1109:7129:17360 2:N:0:TGACAGCT+CCTACGGG
ATATTTTGCCGTTGATAAACCACCCTCCCTGTGGTCGTTATCTTGCTCCTTCTGTCGTCAACGAATTTACTAATTCCAAAGCTCACATGCTGACAGATCGGAAGAGCGTCGTGTAGGGAAAGAGTGTCCCGTAGGGTGGAGATATCGGGGGGCGGCGGATGATAAAAGAAAAAGAGAGAGGAAGAAGAGAGTAAGGAGGGGAGGGGCGTAGGGTGGGAGAGGGCATATGAAGAAAAATGGACAGGGGAACG
+
AAABBFFFFFCAEGGGGGGGGGGGGHHGGHHHHHHHGGGHHHHHGHHHGHHHHHHHGGGHGGGGGHGHHHHHBHHHHHHHHHHHHHHHHHGHFHHGHHHHGGGGHHHGGGGEGEGFHGFHHGFFGHFBGFC/>BAF@F/<<22111<</>@-----9----///////:./::.9//..9../../:/;/.///9:/.;--.-:-------;./.:-..:.....////;/9////../////...-....
@M03495:530:000000000-LYBTV:1:1109:10330:17367 2:N:0:TGACAGCT+CCTACGGG
ATATTTTGCCGTTGATAAACCAGAGGACTCAGGCTGGACCAAAGCTCACATGCTGACAGATCGGAAGAGCGTCGTGTAGGGAAAGAGTGTCCCGTAGGGTGTAGATCTCGGGGGGGGGCGGATTATTTAAAAAAAAAAAAGGGAAGGTATGCATGGGATCGGAGGATACAAACAGAAGAGATGAGAATCACGGTAAATGCAAAAGGCGACTATAGACAATAAGACTGATCACCAACGTAGAGAGACGTGAG
+
DDCDDFFFFFCBGGGGGGGGGGHHHGHHHHHHHHHHGHGHHHHHHHHHHHHGHHHGHHHHHHHGGGGFHHGEEGEGHHGHGGHHGGHBFBFGFEGEGDF?//3344444?/EEB-----99--.000000::F@F-@---.......000000;0..:0..;.--.:000:0..:/000./000:000;00...9.:000000/;..-9---00:;00/00000;0;0000//0.;9....;0../...;.
@M03495:530:000000000-LYBTV:1:1109:26722:17368 2:N:0:TGACAGCT+CCTACGGG
ATATTTTGCCGTTGATAAACCAGGGACTCAGGCTGGTCCAAAGCTCACATGCTGACAGATCGGAAGAGCGTCGTGTAGGGAAAGAGTGTCCCGTAGGGTGTAGAATTCGGTGGGCTCTGTATTTTCTAAATAAAAATATATAGTGAAGATTGATTGATGTAAAATAATACAAATACATAAGCGTTATATTTGCCTGTTTGTACCATTTGATGGTATACATACGTAGCGTTGCGGTATACTCTAGCATGAGG
+
BBBBBFDFFFBBGGGBGGGGGGHGGFGFGFHFHHHGHHBEGDGFFHHHHHHHHHHHHHHHGHGGGGCGHGGGGGGCGEHGFFFHHF4BBFEDGH/111B//3?44444/B?<///2/22333BB333B333B3B220222>22>22222@211@<?1?<F1<11?11?1?<1<<F111<11<-<<..00<0000=0<00//000000000=00:0C00;000.00..-9.-.-9;.9090900009090//
@M03495:530:000000000-LYBTV:1:1109:21815:17396 2:N:0:TGACAGCT+CCTACGGG
ATATTTTGCCGTTGATAAACCAGCTAATCCTGAAAAAAAAATCAAAGCTAAAAACTACAATGCTAAGACCACGATGTGACTGCTATCAAAGTTAGATATATATGTAAATTATTCATCTGTCAAATCCTAGAATTATATCATACCTGCTCCAGCAATCACGACCTGTAATGGTTTAGTGGGTTGTTCACTGTTTCTGAAAAATGAAGATAGTTGTCCAGCTTCCAAAAAGTTTATTGTGTTTTCTAGTGGAG
+
CCCCCFFFFFCBGGGGGGGGGGHHHHHHHHHHHHHHHGGGGHHHHHFHHHHHHHGHHHHHHHGHHHHHHHHHGGHGHGHHFHFHFHHHHHHHHHHHHHHHHHHHGHHHHHHHHHHHHHHHHGFHHGHHHHHHHHHHHHHGHHGGHHGHHHHHGHGHHFHGGGGGHHHHHHFGHHHFGGFGGGGGHHHHHHHHHHDGHHHHFCHHFHHHHHHHHHGGFGGHEH:C;;:CD0BBFGFFGF:CFFFGGFFFFB.
@M03495:530:000000000-LYBTV:1:1109:18837:17429 2:N:0:TGACAGCT+CCTACGGG
ATATTTTGCCGTTGATAAACCACCCTCCAAAGCTCACATGCTGACAGATCGGAAGAGCGTCGTGTAGGGAAAGAGTGTCCCGTAGGGTGTAGATCTCGGGGGTGGCCGGATCATTAAAAAAAAAAAAAAGAACGCATGACACGGGGTGTGGTGCGTGACGGCAGGTGGCAGCCTAAGAGAGTCAAGCTGCTTATTGGCACAAGAGACTCTAGTGGTGACAGAGTACGCACGAGGATTAGCGTGTTCAGGAG
+
CCBCCFFFFFCCGGGGGGGGGGGGGHHGHHHHHHHHHHHHHHHHHHHHHHHGEFGHHHGEGGGGGHHHGHHHHHHDFBFGHGHEGGG31/33@4B4BF//>////00/>///01F111FFGCCC-----.../..9..0000.9-----../.0-.....--99-.0.;/..9/00/00/900000000;000:000/00//:/.//0000:00.0.:000//0:0...--.---/000/-....00000.
@M03495:530:000000000-LYBTV:1:1109:22858:17436 2:N:0:TGACAGCT+CCTACGGG
ATATTTTGCCGTTGATAAACCAGCTAATCCTGAAAAAAAAATCAAAGCTAAAAACTACAATGCTAAGACCACGATGTGACTGCTATCAAAGTTAGATATATATGTAAATTATTCATCTGTCAAATCCTAGAATTATATCATACCTGCTCCAGCAATCACGACCTGTAATGGTTTAGTGGGTTGTTCACTGTTTCTGAAAAATGAAGATAGTTGTCCAGCTTCCAAAAAGTTTATTGTGTTTTCTAGTGGAG
+
AAAAADBFFFD>ECG3FGGGCG0AAFFGHBGFFH1FGG?EEACGFHHGGGEF1D?FGGFGEHFHHFHHGHHECGHGHHHFHH0B12BFGGFFFGFHHHBGHHHHFFFFHDGGFHHHHHHHBGFFGBGFEFHHHHHHHHHHHH1FDGC1GFHHHG@G@CGGC<AEHFH1FGD1DCGG1>CF>FC..11DGFGHD0=0==<DG.G00CCC;GGFGCGC:GFFGC/;;C..9;;BFFGGFF/;FGF00;99.;9
@M03495:530:000000000-LYBTV:1:1109:6462:17437 2:N:0:TGACAGCT+CCTACGGG
ATATTTTGCCGTTGATAAACCAGCTAATCCTGAAAAAAAAATCAAAGCTAAAAACTACAATGCTAAGACCACGATGTGACTGCTATCAAAGTTAGATATATATGTAAATTATTCATCTGTCAAATCCTAGAATTATATCATACCTGCTCCAGCAATCACGACCTGTAATGGTTTAGTGGGTTGTTCACTGTTTCTGAAAAATGAAGATAGTTGTCCAGCTTCCAAAAAGTTTATTGTGTTTTCTAGTGGAG
+
CCCCCFFFFFBAGCGGGGGGGGHHGHHGHHHHHGHGHGGGGHHHHHFHHFGHFHFGHHHHHHGHHHGHHGHHGGHGHHHHHHHHHHHHHGHGHHEHHHHHHHHHHHHHHHHGHHHHHHHHHHHHHHHHHHHHHHHHHHHHHHHHHHGHHHHHGHGHHHGGFFEGHGHHHHHGHHHG=GHHGGGGHHGHHHFHHFGHHHFHHFHHHHFHGHHHHHGFFFHGBGCC;CGEGFGGGGGGGFCFFGGFFGFGGGE
@M03495:530:000000000-LYBTV:1:1109:19247:17450 2:N:0:TGACAGCT+CCTACGGG
ATATTTTGCCGTTGATAAACCAGGACTCAGGCTGGACCAAAGCTCACATGCTGACAGATCGGAAGAGCGTCGTGTAGGGAAAGAGTGTCCCGTAGGGTGTAGATCTTGGGGGGGGCCGGAGCAATTAAAAAAAAAAAAGAGCAAAACAATAAGGACCGGTTTCTAGCAGGACGGATAGGAGAACAGCGAGGCATAAATGCTGCAACCACAGTCGGAGTCGATGTGCTGTAGGAGGCAGTGACCAAGTGACG
+
CCBCCFFFFFCCGGGGGGGGGGHGCHHHHHHHHHGHHHHHHHGHHHHHHHHHHHHHHHHHHGGGGHHHGEGGEEFFGHGFHHHCHBF4BFFGHEGGG3F/?3444444?//@-----9----./;///9B/D-:9---..////:/.:.//////..-:-..:////9/.:.--...////.9/;/.-;---.//:/9////////.9.99//.---9:-.././////;////...;//////9.//;/.
@M03495:530:000000000-LYBTV:1:1109:14361:17454 2:N:0:TGACAGCT+CCTACGGG
ATATTTTGCCGTTGATAAACCAGCTAATCCTGAAAAAAAAATCCAAACTTAAAACCCCCATCCCTAGACCCCCATGTTCCCTCCAACAAACTTAACCTACAAAGTCAATTATTCCCCCCTCCAAACCCCAAAATATCACCTACCTGCCCCCACCATCCCCACCCCCAATGGCTTAGCTGGCTGTTCCCCTGTTCCCGACACCCCACCCAGCTGGCCCGCCTCCCAAACCTCTCTTCTCGTTTCCACCCGCG
+
1>AAA@33BF@>1A13A31BFA0F111AGHAA11110A///011111A111B11B////>00B/1101BB////00B222110/011/>0/111111110111012222B12>>210?////<@1/?////0/<1111<<110?11<0<>--<.<0<<<./.<<---.////:./000:/./.;00009/.00000..99-..--------//--;---9--9--/---//;//////9---////---;-
@M03495:530:000000000-LYBTV:1:1109:18130:17462 2:N:0:TGACAGCT+CCTACGGG
ATATTTTGCCGTTGATAAACCACCCTCCCTGTGGTCGTTATCTTGCTCCTTCTGTCGTCAACGAATTTACTAATTCCAAAGCTCACATGCTGACAGATCGGAAGAGCGTCGTGTAGGGAAAGAGTGTCCCGTAGGGTGTAGATATCGGGGGGCGGGGGGGCATTAAAAAAAAAAAGAGAGGAGGATGAGTGAATGTGGGGGGAGCTGCAATTGCGACAGAAGGGATGAGAGGATGCTGTGAGATAGCAGAG
+
CDCCCFFFFFCAGGGGGGGGGGGGGHHGGHHHHHHHGGGHHHHHHHHHHHHHHHHHGGGHGHGGGHHHHHHHHHHHHHHHHHHHHHHHHHHHFHHGHHHHGGGGGHHGGGGEFFHHHFHHHHHHDGDFGHGHGGGG=F/2@222@2?@//E-----;-----/00990:::--9-..//..99..:000000000000.--9--..00/00000.----/00.../.0000../0/000;:000000:9/.
@M03495:530:000000000-LYBTV:1:1109:24158:17467 2:N:0:TGACAGCT+CCTACGGG
ATATTTTGCCGTTGATAAACCAGCTAATCCTGAAAAAAAAATCAAAGCTAAAAACTACAATGCTAAGACCACGATGTGACTGCTATCAAAGTTAGATATATATGTAAATTATTCATCTGTCAAATCCTAGAATTATATCATACCTGCTCCAGCAATCACGACCTGTAATGGTTTAGTGGGTTGTTCACTGTTTCTGAAAAATGAAGATAGTTGTCCAGCTTCCAAAAAGTTTATTGTGTTTTCTAGTGGAG
+
CCCCCFFFFFCCGGGGGGGGGGHHHHHHGHHHHHHGHGGGGHHFHFFFGF5FGHGFHHHHHHHHGFHHHHHHGGHGHHHHHHGHHHGHGFGHHHEFHHHBDGHHGHHHHFHGHHHHHGHHHGFHHHGHHHHHGHHHHHHHHHFHFFFHHFHHHHFHHFHGDGGGFHFDGHHFHHHB=FCGGFFGHHHHGHHHHHHHHHFHHHHH0CCHFHHFHH;GCGCGHHC::C.AFBFFFGGFFB:FFGGFFFFF.:9
@M03495:530:000000000-LYBTV:1:1109:15596:17472 2:N:0:TGACAGCT+CCTACGGG
ATATTTTGCCGTTGATAAACCACCCTCCCTGTGGTCGTTATCTTGCTCCTTCTGTCGTCAACGAATTTACTAATTCCAAAGCTCACATGCTGACAGATCGGAAGAGCGTCGTGTAGGGAAAGAGTGTCCCGTAGGGTGTAGAACTCGGTGGGCGGCGGGTTGTTAAAAAAAAAAAAAGAGGTCAACGGGCAGACATAGAGAGGTACGGCGACACGGTCGGTCAGGAGAGAACAAGAGTAGGTCGATGGGAG
+
DDDDCFFFFFDCGGGGGGGGGGGGGHHGGHGGHHHHGGGHHHHHHHHHHHHHHHHHGGGHGHGGGHHHHHHHHHHHHHHHHHHGHHHHHHHHHHHHHHHHGGGGHHHGGGG>FFHHHGFHHHHHFGFHHHGGGGGG=C/2@222D>?A??A//<--<--<.-..000009-@;--9-../.</000.-.--..</000000..000..------<-..---..//0..9A00///<:000<00--.0../.
@M03495:530:000000000-LYBTV:1:1109:26832:17483 2:N:0:TGACAGCT+CCTACGGG
ATATTTTGCCGTTGATAAACCAGTCAGGAGTCCAAAGCTCACATGCTGACAGATCGGAAGAGCGTCGTGTAGGGAAAGAGTGTCCCGTAGGGTGGAGATCTCGGGGGGGGCCGGGGCAATAAAAAAAAAAAAAACAGAAACAGTCCGGTGGAGGCAAAGTCTACAGAAGACACGGTGAGGCGATGAGTGCTCCGACGACATGGTGATATGTGACTCACAGAGTATCACTGCGCCGTGCCTCTAGTCACGTG
+
CDDDCFFFFFCBGGGGGGGGGGHHHHHHHGHHHHHHHHHHHHHHHHHHGHHHHHHHGGGGHHHGGGGEFGHHHGHHHGFHFG@FGHEE@EEEB?/?133BB??F/ED--<-9-----9.<0B:0:@BDA->---..</00///000.---<.<...../00<00:00:0<B/:.-......9--.00000000.---9--.0/0000000<0000000:00/<:0000000.-.---..:000<0000...
@M03495:530:000000000-LYBTV:1:1109:16472:17489 2:N:0:TGACAGCT+CCTACGGG
ATATTTTGCCGTTGATAAACCAGGACTCAGGCTGGACCAAAGCTCACATGCTGACAGATCGGAAGAGCGTCGTGTAGGGAAAGAGTGTCCCGTAGGGTGTAGATCTCGGTGGTCGGCGGGTCAATAAAAAAAAAAAAATGTGGGACAGTGGGGGGGCGGAGGCCGTCGCGAGGGAAATACGGGGAAGGGGCGGAGGAGTAATGAGGTCGCAATAGTGGTGGTAGCAAGTCGTGTCAATGCAGGCAGGTCGG
+
CCCCBFFFFFCCGGGGGGGGGGHGHHHHHHHHHHGHHHHHHHHHHHHHHHHHHHHHHHHHHGGGGHHHGFGGEEFGGHGGHHHFGFGBEGHGCEGGGHGED344DFBEF/EE<3//>///-->1=<111>CFGC?CA-.0000...;.00/.--------;9..9--------9...000..-;-....-------..//00000///;--..0000;0...00000/00..../0000900....-.0--
@M03495:530:000000000-LYBTV:1:1109:26536:17493 2:N:0:TGACAGCT+CCTACGGG
ATATTTTGCCGTTGATAAACCAAAGCTCACATGCTGACAGATCGGAAGAGCGTCGTGTAGGGAAAGAGTGTCCCGTAGGGTGTAGATCTCGGTGGGCGGCGGGTCAATAAAAAAAAAAAAAGAGAACAGCTCGGAGCGTGATCCTGGTTCCTTCATCCAGATGCGTGTCGAGCGTGTTCGTGATTAGTTTGTTATTATAGTTACTGTGCAGGTCTTCATGATCTGGGAGGTGACGAGATCGGAGTCGAGAG
+
BBBBBFFFFFB>FGGGGGGGGGCHHHHHHHHHHHHHHHHHHHHHGGGGHHGFGGGGGHHHFGHHHHHHHH@FGHGHEEFGBF>33444BBE?1?E/////<//->>11<<1<FA@@----;../9////.0/.-.9--;..//9/////////99//9//////-......-.-9.../.9./:///;///;.//////;99////9:///../://9//////9/...-../9.9-../...-:/-.-.-
@M03495:530:000000000-LYBTV:1:1109:11184:17496 2:N:0:TGACAGCT+CCTACGGG
ATATTTTGCCGTTGATAAACCAGGGACTCAGGCTGGACCAAAGCTCACATGCTGACAGATCGGAAGAGCGTCGTGTAGGGAAAGAGTGTCCCGTAGGGTGTAGATTTCGGTGGGGGCCGGGTACTTTAAAAAAAAAAAGAAAGAAGGATGACAGAAACCGCACATTAAAAATTAAAGACCTTTCTGTAATACTAGAGAATGGATTTGATCTTTAATACTGCGGGGTGATCAGGTAACAAAGAAATATCATG
+
BBBBBFFFFFBAGGGGGGGGGGGGGGEHHHHHHHFGGFFHHGHHGHHHHHHHFHFHHHH53FEEGGFFHGGGGEFGGGFGGHHEFFBB@B43E?E1>AFE/?3444B4?</<//<</<</</>1?11111?FFG----...///:/.:0//0009///.-----009900;./0;00;..///://///////////////9/////;/://///9/////.9---;;9/;//:;B/99.//./9//;/;/
@M03495:530:000000000-LYBTV:1:1109:4921:17499 2:N:0:TGACAGCT+CCTACGGG
ATATTTTGCCGTTGATAAACCAGCTAATCCTGAAAAAAAAATCAAAGCTAAAAACTACAATGCTAAGACCACGATGTGACTGCTATCAAAGTTAGATATATATGTAAATTATTCATCTGTCAAATCCTAGAATTATATCATACCTGCTCCAGCAATCACGACCTGTAATGGTTTAGTGGGTTGTTCACTGTTTCTGAAAAATGAAGATAGTTGTCCAGCTTCCAAAAAGTTTATTGTGTTTTCTAGTGGAG
+
BBBBBFFBFFBBEGGGGGGGEGHHHHHHGHGFHHGHGGFEGHHFHHHEFGHHHHGHHGHHHHHHHHHHHHHGAGHF14FDDDEGHHGHHHHBGHFHGHHHHHHHHHHHHFHHHHHGHHHFFHHFEFGHGGHHHHHHHGGGHHFFHFF2GBHHEHGHB2FE//AA0FGGHHB1<FGHGH0CCFCGHHFHHHFF0DGHHGDFGHHHGGBCHHHHHH0;CGFFHHC00C.CDFBFGGFFB09CFFFGB09C.;A
@M03495:530:000000000-LYBTV:1:1109:7383:17555 2:N:0:TGACAGCT+CCTACGGG
ATATTTTGCCGTTGATAAACCAGCTAATCCTGAAAAAAAAATCAAAGCTAAAAACTACAATGCTAAGACCACGATGTGACTGCTATCAAAGTTAGATATATATGTAAATTATTCATCTGTCAAATCCTAGAATTATATCATACCTGCTCCAGCAATCACGACCTGTAATGGTTTAGTGGGTTGTTCACTGTTTCTGAAAAATGAAGATAGTTGTCCAGCTTCCAAAAAGTTTATTGTGTTTTCTAGTGGAG
+
CCCCCFFFFFCAFGGGGGGGGGHHHHHHHHHHHHHHHGGGGHHHHHFHHGHHHHGHHHHFFHHHHGHHHHHHGGHGHHHHHHHHHGHHHGHHHHHHHHHHHHHHHHHHHHHHHHHHHHHHHHHHHHHHHHHHHHHHHHHHHHHFFHHHHHGFHHFGHFHGGGGGHHHGGHHGHHHH>DGHEGGGHHHHHHHHHGHHFGHH..DHFGGHEGGHHHGGHGHGFH00;CCEDFGGGGGGGFCFFFFEFFBFFBA
@M03495:530:000000000-LYBTV:1:1109:20793:17562 2:N:0:TGACAGCT+CCTACGGG
ATATTTTGCCGTTGATAAACCAGTCTCCAAAGCTCACATGCTGACAGATCGGAAGAGCGTCGTGTAGGGAAAGAGTGTCCCGTAGGGTGTAGATCTCGGTGGTCGCCGGATCAATAAAAAAAAAAAAAGGTAGGAAGAGGGGGAGGTAGGCGCACTCCGGAGAGGTAAGCACACATAGTTTTCTAACTCGAGAATACGGGAGCAGAATGTGACGGAAGGATAAGGATGATATAGAGCTGTCGGTCCGAGAA
+
CDDDDFFFFFCAGGGGGGGGGGHHHHHHHHHHHHHHHHHHHHHHHHHHHHHGGGGHHHGGGGEGGHGHGHHHHHHFFDFHHGHEEFG??/3@44B4BFA>>E/3E/>@///>02B323B?CBC/A-<-..<=0.0<...:.-----:00.0-----//.-.-;..00000;//;.00000000;;0099..9..000..-.-..///00:000.-.....9000000000009090000009--.--9--.
@M03495:530:000000000-LYBTV:1:1109:11798:17594 2:N:0:TGACAGCT+CCTACGGG
ATATTTTGCCGTTGATAAACCACCCTCCCTGTGGTCGTTATCTTGCTCCTTCTGTCGTCAACGAATTTACTAATTCCAAAGCTCACATGCTGACAGATCGGAAGAGCGTCGTGTAGGGAAAGAGTGTCCCGTAGGGTGGAGAGCTCGGGGGTGGCCGGGTCATTAAAAAAAACAAAGAAAGAGAGTTTATGTGAGAGCGGATGAGGGAGTGAAGATCAGGGTAGACTTTGGAAGCGCGATGCAGCGGGTGG
+
CCBCDFFFFFDCGGGGGGGGGGGGGHHGGHHHHHFGGGGHHHHHHHHHHHHHHHHHGGGHGHGGGHHHHHHHHHHHHHHHHHHHHHHHHHHHHHHHHHHHGGGGHHGGGGGEGHHFHGHHHHHHHHFHHHGHGGGG2F//?=//?FEG/>E---.:<--<-.<B<00<<@BG.<<.//./0//:.:00000000000.-----00/9....000000000.//.00:000/00/99---9..0<0------
@M03495:530:000000000-LYBTV:1:1109:22897:17595 2:N:0:TGACAGCT+CCTACGGG
ATATTTTGCCGTTGATAAACCACCCTCCCTGTGGTCGTTATCTTGCTCCTTCTGTCGTCAACAATTTACTAATTCCAAAGCTCACATGCTGACAGATCGGAAGAGCGTCGTGTAGGGAAAGAGTGTCCCGTAGGGTGGAGATCTCGGGGGGCGCCGGAGCATTAAAAAAAAAAAAAGGTGAGATGCGAGTGCTGCGACGAGTATTATATTAGAGAGAAGAGCAGTGAGTCACGGAAGAGAATGTATGTTGG
+
DDDEEFFFFFDCGGGGGGGGGGGGGHHGGHHHHHGHGGGHHHHHHHHHHHGHHHHHGGGHGHHHHHHHHHHHHHHHHGHHHHHHHHHHHHHFHHHHHHHGEGGHHHGGGGGGHHHHGFHHGHHFG?DFGDGGGGGBF//=22>DF=///---9--9----<<<11110-@;-@---..<01.1100<.@-.1110------..<11<111:1101..0/<:<0/1:101111<.-..<</0011111111.
@M03495:530:000000000-LYBTV:1:1109:22970:17607 2:N:0:TGACAGCT+CCTACGGG
ATATTTTGCCGGTGATAAACCAGGGACTCAGGCGGACCAAAGCTCACATGCTGACAGATCGGAAGAGCGTCGTGTAGGGAAAGAGAGTCCCGTAGGGTAGGATTTGATGGGGTGGATTCTAACCTTTCTAGATATTCATAAAAATTGGTTGAAATTTTTTTAATAAACACGACAAGTTGCTGAATTAGGCTTGTTGTTCCAATATAATTTGGATTAACATGAGATCGTGTGGCAGGACAGTTTTTTGGTTT
+
AAAAAFF31D11AEFBAAF1A0A000AFG1B00A///A/BGA011F1BAF1111A1BF11//B>/B>0>E>>>?/B11/F0/0000?BF11/?EE/FF0?/11BF1>>B1/C/<//1112F1<<?111?FFG1?111?G1F1<10GFB1CCFD<DGFH0C@G0;GFFFEGGC@C?.0;B09B09F0F0BB0/-.;./;00;0CFBFGF0///:BBBBBFFF/BFFFFFFAABFBB@---A//B/-@-@E-A
@M03495:530:000000000-LYBTV:1:1109:8058:17640 2:N:0:TGACAGCT+CCTACGGG
ATATTTTGCCGTGATAAACCAGTCACAACCACTTCTTGCCCTCCAAAGTTCACATGCTGACAGATCGGAAGAGCGTCGTGTAGGGAAAGAGTGTCCCGTAGGGTGGAGAGCTCGGGGGGGGGCGGGTCATTAAAAAAAAAAAAAGGAAGGATAGGTGAGATGACAGGAGGTGGTAGGAAGAAAACGGAGCTCGAGTAGGAGATCAGAATGCAGGGGGGCGAGAAGGGAAAGTAAGAGTCGACAGTGAGGCG
+
CCCCCFFFFFCCGGGGGGGGGGHHGHHHGGGGHHHHHHHHHHHGHHHHHHHHHHHHHHHHHHHHHHHGGGGHHHGGGGFGGGGHGGHFHHHDG4GHHGGGGGG?C//?E//?B?E/</---------;::F0900BA=D;----:.//;..000/000.0000000....9:..00.00../;//-...-.0.-.0.000/9/0000000;00.-------;-./......09000009-.-.-000;..-
@M03495:530:000000000-LYBTV:1:1109:27371:17648 2:N:0:TGACAGCT+CCTACGGG
ATATTTTGCCGTTGATAAACCAGGGACTCAGGCTGGACCAAAGCTCACATGCTGACAGATCGGAAGAGCGTCGTGTAGGGAAAGAGTGTCCCGTAGGGAGGAGGTATAGGGGGACGGCCACTGATCTAGAAAAAACAACCCGGATGCACTCAGGTTCAGGAATGCCCGACGTCCAGACGACTCCCCTTATATTAGATGCGCTCCCAGACGATCCGAGCAAGATCCGCGACGTCCGGTCACTCTCTAACACC
+
ABABAFF5BFD>EAGGGGGGFGGFE2F4GFFEHHHGG2AFGFC2FFF3EEHHBDGFGHCFCGE1FE1A2EB?E>EFHGEG3BGHBHB@BB@3>1>1?/3//////?BBF?0///>><////11?11111?1?C0-><....<--.-<000;/0/00:000;;0000/.-;--;..;0:---.9/.9../////;////;-.-9.;99.:--;..9.---B.9///..--99-.:----.9/9//9//9//9
@M03495:530:000000000-LYBTV:1:1109:18977:17670 2:N:0:TGACAGCT+CCTACGGG
ATATTTTGCCGTTGATAAACCAGCTAATCCTGAAAAAAAAATCAAAGCTAAAAACTACAATGCTAAGACCACGATGTGACTGCTATCAAAGTTAGATATATATGTAAATTATTCATCTGTCAAATCCTAGAATTATATCATACCTGCTCCAGCAATCACGACCTGTAATGGTTTAGTGGGTTGTTCACTGTTTCTGAAAAATGAAGATAGTTGTCCAGCTTCCAAAAAGTTTATTGTGTTTTCTAGTGGAG
+
BBBBBFFFFFBAGGFGGGGGGGGHHHHGHFHHHFGFHGCEEHFGHHGHHHHHHHGHHHHHHHHHHEFHHHHGEEHFHHHHHHBHHHGHHHHHHHHHHHGFHHHHFHGHHGHHHHHHHHHHEHHHHFGHHHGHGHHHFHHGHGGHFFA2GGGHEGCGB@GDD>CAGHHFHHGFGHHHFD0ADFGFHHHHHHHHDFDGHBGBHGGGHH:GHHHEHHCGCC:CBF:;;C::;0CFGGGGGGBCGGGGFFBFF0A
@M03495:530:000000000-LYBTV:1:1109:21251:17670 2:N:0:TGACAGCT+CCTACGGG
ATATTTTGCCGTTGATAAACCACCCTCCAAAGCTCACATGCTGACAGATCGGAAGAGCGTCGTGTAGGGAAAGAGTGTCCCGTAGGGTGTAGATCTCGGTGGGCGCCGTATCATTAAAAAAAAAACAACAAAAGGAGCACCAAGAAGCAGGAAGAGCACAAGAAGAAGGGGAAGAAGCGCTAAGAACACAGTGCGAGACGTCACACACACGATTGTGTACCTGAGAGACACGAGAGTAGAACTGGCGGGCG
+
CCCCCFFFFFCCGGGGGGGGGGGGGHHGHHHGHHHHHHHHHHHHHHHHHHHGEFGGHHFEGEAGHFGGGGGHFHHGHBFFFGHGGGG31>3@44444B//?E//<////?0B33D33?DBB<@@-..>..<000</....<...<//;0/../..=/0.//;://0//..;....//;--.-.000///..;00-.--9..;;.09.9.;--:99B0/00000/:0;.///.--.-00;00000/9--9--
@M03495:530:000000000-LYBTV:1:1109:21749:17679 2:N:0:TGACAGCT+CCTACGGG
ATATTTTGCCGTTGATAAACCAGCTAATCCTGAAAAAAAAATCAAAGCTAAAAACTACAATGCTAAGACCACGATGTGACTGCTATCAAAGTTAGATATATATGTAAATTATTCATCTGTCAAATCCTAGAATTATATCATACCTGCTCCAGCAATCACGACCTGTAATGGTTTAGTGGGTTGTTCACTGTTTCTGAAAAATGAAGATAGTTGTCCAGCTTCCAAAAAGTTTATTGTGTTTTCTAGTGGAG
+
CBBCCFFFFFCBGGGGGGGGGGHHGGGHHHHHHHGHHGGGGHHHHHHGHHHGHHGHHGHHFHHHHHHHHHHHGGHGHHHGBFEHHHBGHHHHHHHGHHHHHHHHHFHHHFHGHHGHHHHHGHHGHFHHHHGHHHHHHHHHHHHGHHHFFHHHGEFGHGHGDDGGHGHGHHHGHHHG=FGFEGGGHHHHHHHHHH=DHF0FHHHHHHHHHHCGHHCGHHBGFF:C0C.;DCBFGGGGFF/CBFGGGG9F.9.
@M03495:530:000000000-LYBTV:1:1109:17283:17685 2:N:0:TGACAGCT+CCTACGGG
ATATTTTGCCGTTGATAAACCAGCTAATCCTGAAAAAAAAATCAAAGCTAAAAACTACAATGCTAAGACCACGATGTGACTGCTATCAAAGTTAGATATATATGTAAATTATTCATCTGTCAAATCCTAGAATTATATCATACCTGCTCCAGCAATCACGACCTGTAATGGTTTAGTGGGTTGTTCACTGTTTCTGAAAAATGAAGATAGTTGTCCAGCTTCCAAAAAGTTTATTGTGTTTTCTAGTGGAG
+
BBBBBFFFFF@>E2GGGGGGGGGGHFFGHGFFFGH5GAEFEFGGGHHHHFD5BGFFDCFGFEFGHGFHFCGHEEHGGHHFED3BFFEGHHHHHHGHFHGHFHGHHHGHHHHHFFFFFHHHHHHFGHHHHHGHGHHHHFFFBG10FGFHHHHH0F0FGBFF?<AFBGHGBGDDFFGB>GCEGGGGGGHHFFHHD00<GGF0GHHGFGHEHGGG00000;CG0G/<00:.C9CFGFBBFB/9/CC09;CBF0:
@M03495:530:000000000-LYBTV:1:1109:14316:17695 2:N:0:TGACAGCT+CCTACGGG
ATATTTTGCCGTTGATAAACCAGCTAATCCTGAAAAAAAAATCAAAGCTAAAAACTACAATGCTAAGACCACGATGTGACTGCTATCAAAGTTAGATATATATGTAAATTATTCATCTGTCAAATCCTAGAATTATATCATACCTGCTCCAGCAATCACGACCTGTAATGGTTTAGTGGGTTGTTCACTGTTTCTGAAAAATGAAGATAGTTGTCCAGCTTCCAAAAAGTTTATTGTGTTTTCTAGTGGAG
+
BBBBBFFDFFBBGGGGGGGGGGHHHHHHHHFHHHHHHGGGGHHGHHHHHHHHHHGGHHHHGHHHHFHHHHHHGGHGHHHHHHGHFHHHHHHHGFGHHHHHHHHHHHHGHHHHHGHHHHHHHHHHHHHFHHFHHHHHHHHHHHHHHHHHGHHHHFFGHHHGGGGGHHHFHHHGGHHHGGHHFGGGHGGHHHHHHGDGHH0GHHGFGGGHFHGHHHGFCFFGGHC0FGHGDGGF0FFGFCBFGGGGGGGGFEG
@M03495:530:000000000-LYBTV:1:1109:13571:17702 2:N:0:TGACAGCT+CCTACGGG
ATATTTTGCCGTTGATAAACCAAAGCTCACATGCTGACAGATCGGAAGAGCGTCGTGTAGGGAAAGAGTGTCCCGTAGGGTGTAGATCTCGGTGGGGGCCGGGTCATTAAAAAAAAAAAAAGAGAAAATATAGGTAGGGGATAGCGTATGAACATGAACGGGAGCGAGTACAGTAGTATAATTAGCACAGATACGATAGAGCAACACGAGCATCAGTGAATTGGTGTATTATCGGGGTGTAGTGAGAGATA
+
EEDDEFFFFFDCGGGGGGGGGGHHHHHHHHHHHHHHHHHHHHHHGGGDHHHGGGGGGHHHHGHHHHHHDFDFHHGHGGGGCC/3F444BF1?1?E//>/<<<//<?BB222FFFG@@CD?-..//0</10111011:....:/01-.../1111100<1....-.--<-.111<111111<1110/10//0:11<....1110/...9-<--0000111111001..01111<.------<11/1010.11
@M03495:530:000000000-LYBTV:1:1109:10047:17729 2:N:0:TGACAGCT+CCTACGGG
ATATTTTGCCGTTGATAAACCAAAGCTCACATGCTGACAGATCGGAAGAGCGTCGTGTAGGGAAAGAGTGTCCCGTAGGGTGTAGATCTCGGTGGGCGCCGGATCATTAAAAAAAAAAAAAGAGGAGAAATGTGGAGAGGGGAGGAGGTGGAAGAGAAAGAGATAGTAAGGAGGAGTGGAAGGGTATGCAGGGTATGTTTAGAGACTGTCCGAGGTAAAGGTATGAGTGAAGAGATGACGTGTACACGGTA
+
CCCCCFFFFFCCGGGGGGGGGGHHHHHHHHHHHHHHHHHHHHHHGGGGHHHGGGGGGHHHHGHHHHHHFGDGHHGHGGGGFF/3B44B4BGF??1/////E//?/0BF33BFFDG@@CD--../.....0000000C0...-.--.......0/.9/000///0000000009.../.;00/.../00009.-;/:0000;0000/00000..--;0000:00000000:000./0000..://000.:9.
@M03495:530:000000000-LYBTV:1:1109:17670:17739 2:N:0:TGACAGCT+CCTACGGG
ATATTTTGCCGTTGATAAACCACCCTCCCTGTGGTCGTTATCTTGCTCCTTCTGTCGTCAACGAATTTACTAATTCCAAAGCTCACATGCTGACAGATCGGAAGAGCGTCGTGTAGGGAAAGAGTGTCCCGTAGGGTGGAGAGGTCGGTGGTGGGCGTGTCATTATAAAAAAAAAGGAAAGAAAAGTGAGCAGCAGTAGTTGATAATATTAGAGAGATGGACGAACAATAGGATGACGGTAGTGAGTGTTG
+
BCCCCFFFFFCBGGGGGGGGGGGGGHHGGHHHHHGHGGGHHHHHHHHHHHHHHHHHGGGHGHGGGHHHHHHHHHHHHHHHGHHHHHHHHHGHGHHHHHHHGGGGHHHGGGGEFHHHHGHHHHFHDFBFGFGHGDFG=F//=2//?0AA<?A...<.<--</11111<1=10E--@..<//././//011000</.:1111111111111111101A.<00/0<----/011001<00.-...0/<0<011.
@M03495:530:000000000-LYBTV:1:1109:9922:17755 2:N:0:TGACAGCT+CCTACGGG
ATATTTTGCCGTTGATAAACCACCCTCCCTGTGGTCGTTATCTTGCTCCTTCTGTCGTCAACGAATTTACTAATTCCAAAGCTCACATGCTGACAGATCGGAAGAGCGTCGTGTAGGGAAAGAGTGTCCCGTAGGGTGGAGATATCGGTGGGGGGCGGGGAATTATAAAAAAAAAAGGGAAAAAGGAGGAGTGTGTAGAGATGTGACAATCGGCAGAGCAAGGGAGAAGGTGAGCAGCGTGTGCGGCGGGA
+
CCCCCFFFFFCCGEGGGGGGGGGGGHHGGHHHHHGHGGGHHHHHHGHHHHHHHHHHGGGHGHGGGHHHGHHHFHHHHHHHHHHHHHHHHHHHFHHHHHHHGFGGHHHGGGGEGFHHFGHHHHHGFGDGGGF?BGDG2F///22111/</??----------.90;00000B-9--:......9...;...;/.09.0000000000:0000..---../0;/....../.000.009/-..9.0:------
@M03495:530:000000000-LYBTV:1:1109:28904:17771 2:N:0:TGACAGCT+CCTACGGG
ATATTTTGCCGTTGATAAACCAGTCAACGAATTTACTAATTCCAAAGCTCACATGCTGACAGATCGGAAGAGCGTCGTGTAGGGAAAGAGTGTCCCGTAGGGTGTAGATATCGGCGGGCGGCGGGGTGTTAAAAAAAAAAAAAACTACATTTAAGACGACAGACGTGTCGAAACATCAACTCCAAGACCACAGTGGAATCGTCGAGCACCCAGTGCTGCTGGTCGTACATAGTAAGTGCATCAGCGTGCGT
+
BBBBBFBFFFBAGGGGGGGGGGHHHHHGFGGHHHHHHHHHHFHHHHHFHHHHHHGHHHHHHHHGHHGEGGHHBEGGCEF?EFHEFHHHHH4E4BB@EGEGGGBE/334B44B/>/</<<>--<------.//://9:-------./9://9///:/:.---9/.-../....9-//;/9///////:.9.9..///////...---.-..:;./////:////:--...///:;//////9/9/;....-.
@M03495:530:000000000-LYBTV:1:1109:3642:17774 2:N:0:TGACAGCT+CCTACGGG
ATATTTTGCCGTTGATAAACCAGAACCATCCAAAGCTCACATGCTGACAGATCGGAAGAGCGTCGTGTAGGGAAAGAGTGTCCCGTAGGGTGTGGGTCTCGGTGGACGGGGGATCCATTCAAAAAAACATAACACTTGACGACTCCAGGACAGGAGCCACTGGCCACCCAACTCGGAAGATCCTCTAGAAGGACAATATACAGGTATGTCATGTGGGCCTATGCATGTGTCGGTCACCTTAGATATGAATA
+
AAAAAFFFFFDAAAE3FAGGGGHFGHC0FCBC1BFGHHFGHGGHGEEEGH0A1FEEGGEF0AAEEAEABGDFH0GGHH1F1@F1>F//?/0?//>//B010//??/B///<///?0?D1111?1/<-..1111<<00<00..<..////.:/.;....;//0/;9/;9.E..:;..C9..0900;00////----999///9///////9;B/9//----///////////---9-///9///////////
@M03495:530:000000000-LYBTV:1:1109:12513:17810 2:N:0:TGACAGCT+CCTACGGG
ATATTTTGCCGTTGATAAACCAGTCAGGAGTCCAAAGCTCACATGCTGACAGATCGGAAGAGCGTCGTGTAGGGAAAGAGTGTCCCGTAGGGTGGAGATATATGTGGTGTATTCATCTGTCAAAACATAGAATTATATCATACCTGCTCCAGCAATCACGACCGGTAATGGTTTAGTGGGTTGTTCACTGTTTCTGAAAATGGAAGATAGTGGTCCATCTTCCAAAACGTTGATTGTGTTTTCTAGTGGAG
+
BBBBBFFFFFBBGGGGGGGGGGHEGHHCFFHFHHHHFFGGHHHFDFGBACGHHFHE?EFAFHHGAEEAEBFGHGCCGHHCGH@B4B>?E1>?BE/?1B3BF44B4432//3B4444444?44BF30/3B3FG33F3BF3?GH3BGGF2222@<22222?A<//---<CGDD>D.<0==.<.<AEEB0;0;C0;000<;;0;0:00/.;00;09C00000=00;090..::/..990:9//9B//:///.:;
@M03495:530:000000000-LYBTV:1:1109:24453:17834 2:N:0:TGACAGCT+CCTACGGG
ATATTTTGCCGTTGATAAACCAGGGACTCAGGCTGGACCAAAGCTCACATGCTGACAGATCGGAAGAGCGTCGTGTAGGGAAAGAGTGTCCCGTAGGGTGGAGAGCTCGGGGGTGGGCGTGGCATTAAAAAAAAAAAAAGGAGAGTATAAGGCGTGTAGAGGAGAGGGCGCGAGTACACTATCAGTACTCGTGCACACAGTCGACGAAGCGGTGGGCAGGTGGGACGGTGGTCGCGCCACGTCGACGATAG
+
DDDDCFFFFFDCGGGGGGGGGGHGGGGHHHHHHHHGHHHHHHHHHGHHHHHHHHFHHHHHHHGGGGGHGGGGGEGHHHHGGHHHHHBGBFGGGHGGGG?F//F3/?D?FF/C@//</.<<---FG00000BCG?-@;;-../...00000;0:-.-:/000/.....99------.00;0/000000000.....00.9.00..----.---.-.-./:-.0.-..--9..90-----..-;9-----...
@M03495:530:000000000-LYBTV:1:1109:18975:17842 2:N:0:TGACAGCT+CCTACGGG
ATATTTTGCCGTTGATAAACCAGGGACTCAGGCTGGACCAAAGCTCACATGCTGACAGATCGGAAGAGCGTCGTGTAGGGAAAGAGTGTCCCGTAGGGTGTAGATCTCGGGGGGGGGCGGGGCATTAAAAAAAAAAAAAGAGTGGAGAATGGAGGGGTGGGGAGTTAGAGATGAAGAGATAAAATAATAAGAGAGGGCAGCACAGAAAGTCGCGCACAGATAGGATCGATGTCGCGCTGTGTAGATACGCA
+
EEDEDFFFFFCBGGGGGGGGGGHGGGGHHHHHHHHGHHHHHEHHHHHHHHHHHHHHHHHHHHGEGGGHHGGGGGGHHHHGGHHHHH@GBGHHGHGDGGFG/3?444D4?///B----9<-----/:11<<BDC;9<---../:1.0.::01<0:.--.----.-./1<101<01111./11111101111110/.....<...</000011.9-----/0111/01/.<.1<1..----.<11<11:1...
@M03495:530:000000000-LYBTV:1:1109:28857:17865 2:N:0:TGACAGCT+CCTACGGG
ATATTTTGCCGTTGATAAACCAGTCAGGAGTCCAAAGCTCACATGCTGACAGATCGGAAGAGCGTCGTGTAGGGAAAGAGTGTCCCGTAGGGTGTGGATGTCCGGGGCTGGCGGAGCATGAGACAAATAAAATACCTAATCATTGGTCACAGACCGATAGTGATAACTATATCAAATATGTACACAGCTCGAAAGCACGAGCTGGAATACCATAGTCTAGTATGCTGTATGAGACGGGTGATGTCAGGGAG
+
BB@AAFBFFFDAGC45FGGGCCEFGCHHGGHFHHGHGHHHHGFFD3GGHHHE3FGGE1FDCGF?EEEEFGHHEGHFEFCGHGE4B@>1/1113?>11333BB4?/>/////////<//11G11<0001<<1?111111111111<1111<10/..<@-;.;:0000000;0000000;09;00000.9;:A-/..//:-.--.9../9////////////9////;/;///////..;--.////;9.;9.
@M03495:530:000000000-LYBTV:1:1109:8626:17882 2:N:0:TGACAGCT+CCTACGGG
ATATTTTGCCGTTGATAAACCAGGACTCAGGCTGGACCAAAGCTCACATGCTGACAGATCGGAAGAGCGTCGTGTAGGGAAAGAGTGTCCCGTAGGGTGGAGAGGTCGGGGGGGGGCGGAGCATTAAAAAAAAAAAAAAGAAGAAATAAGAGAGAGAGTGGACAAAGGAAAAGAGGACTGGAACAAAATAGAAGTGTGTGAGAGGTGAGTATGGAGGGAACGAGACGATGGATTGAGGACGGAGTGGCTAG
+
DCDCCFFFFFDAGGGGGGGGGGHGHHHHHHHHHHGHHHHHHHGHHHHHHHHHHHHHHHHHHGGGGHHHGFGG>EFGHHGGHHHHHBGBFFHGHCGGGBF//?3//B2/E/B?-9;--;----9;0:0:B:;FA-9:---.../0//000000/..;..00.000.//://///./.../..;00//..000:000000..0000.:.0;0000/0/.-;........-:../00/00/0.--.....9.0.
@M03495:530:000000000-LYBTV:1:1109:23408:17885 2:N:0:TGACAGCT+CCTACGGG
ATATTTTGCCGTTGATAAACCAGAACCATCCAAAGCTCACATGCTGACAGATCGGAAGAGCGTCGTGTAGGGAAAGAGTGTCCCGTAGGGTGTAGATCTCGGGGGGGTCCGTCTCATTACAAAAAAAAAAAAGCATATTTGTAGGGAGATAGCGCGCAGGGAAAACGTCGGCCACAGAAAAGTTTCCACACCTCAGTCACATAACGTAGTTATCGTGATTCTTCACTTGCAGCCACTACGACGACGCAGCG
+
CCCCCFFFFFCCGGGGGGGGGGCHHHHHHHHHHHHHHHHHHHHHGHHHHHGHHHGGGGHHHGGGGEFAEFGGFGHGHHDFBGFBE?FGGGGF/3@@44B4?F/>@---..-..:/00;00009.9D;-;@--..0090900:000./../0009-;-----...//-..-;;.-...009//BB000900:./.90000909:00./...;900;/.//00000000000000../09/...-------;-
@M03495:530:000000000-LYBTV:1:1109:17451:17901 2:N:0:TGACAGCT+CCTACGGG
ATATTTTGCCGTTGATAAACCAGCCTCCCTGTGGTCGTTATCTTGCTCCTTCTGTCGTCAACGAATTTACTAATTCCAAAGCTCACATGCTGACAGATCGGAAGAGCGTCGTGTAGGGAAAGAGTGTCCCGTAGGGTGGAGAGATCGGGGGGGGGCGTGGCATTATAAAAAAAAAGTAGTATACGGGCGCAGGATGGCGGAATAGAATGGATGTGAACAGGAGACACGGAATGTAACGGCAGAGAGGAGGG
+
BCCCDFFFFFEBGGGGGGGGGGHHGHHHGHHHHGHHGGGHHHGHHHHHHHHHHHHHGGGHGHGGGHHHHHHHHHHHHHHHHHHHHHHHHHHHHHHHHHHHGGGGHHHGGGGEGGHHHFHHHHHHGHFHHGGFGGGGCF//?2//?1/?/>A-----9-9--/0:1111BB<---@.011<1111..-9---<-.00./--9-<0<1111<0100<1101/.....//.--.<01111.---<.</.....-
@M03495:530:000000000-LYBTV:1:1109:2034:17904 2:N:0:TGACAGCT+CCTACGGG
ATATTTTGCCGTTGATAAACCAGGACTCAGGCTGGACCAAAGCTCACATGCTGACAGATCGGAAGAGCGTCGTGTAGGGAAAGAGTGACCCGTAGGGTGTAGGTCCAGGGGGCAGGCGCGTCATTACAAAAAACAAGACAAGAAGATCCTGAAATGGAAGATAGTAACGAGCAAGTCAGAACGCTCAATCACGTGTGCAACCGGTGCACATATTTAAGTTACACAATACAAGACAGTTATGATGAATAGTA
+
BBB@BFFFFFDAFECGGGFGGGFGHEGHFGFHHGEFF2FGHGCFEGGHHHHFHFHFFHHHAEGGFHHF?AEE>EECGHGGGA?3FB334F2>E/1>/3/>?333B33BF/////?///////?0FD11?<0.-...<C0//.////=000<=<00::C0/.0000<00.:.:-;9;90000/.....00;09..;9.0000.--9--9/;/////9/////////.///99/:././////9//9//;//9
@M03495:530:000000000-LYBTV:1:1109:3207:17935 2:N:0:TGACAGCT+CCTACGGG
ATATTTTGCCGTTGATAAACCAGCTAATCCTGAAAAAAAAATCAAAGCTAAAAACTACAATGCTAAGACCACGATGTGACTGCTATCAAAGTTAGATATATATGTAAATTATTCATCTGTCAAATCCTAGAATTATATCATACCTGCTCCAGCAATCACGACCTGTAATGGTTTAGTGGGTTGTTCACTGTTTCTGAAAAATGAAGATAGTTGTCCAGCTTCCAAAAAGTTTATTGTGTTTTCTAGTGGAG
+
BBBBBFBFFFBA?FGGGGGGGGHHHHHHGGGHHHHHGGGGGHGFHHEEGHHHHHGHHHHHHHHHHHGHHHHHGGHAGBHHHF3FGHBHHHHFDGGHFFHHHHHEGHHHHHHHHHHHHHHHHHHHHFCGHHHHHHHHHHHHHHFFHFHBGFHHHG@GGGHG?CCDH1FFHHH?GAGB=10GACCAGHGFGFHHHD=DBGHHHGHFGFGHHHGCGH00C/CCHBG0CFCEDFGGGBFFBB;CB9BBBB00A09
@M03495:530:000000000-LYBTV:1:1109:9671:17951 2:N:0:TGACAGCT+CCTACGGG
ATATTTTGCCGTTGATAAACCAGCTAATCCTGAAAAAAAAATCAAAGCTAAAAACTACAATGCTAAGACCACGATGTGACTGCTATCAAAGTTAGATATATATGTAAATTATTCATCTGTCAAATCCTAGAATTATATCATACCTGCTCCAGCAATCACGACCTGTAATGGTTTAGTGGGTTGTTCACTGTTTCTGAAAAATGAAGATAGTTGTCCAGCTTCCAAAAAGTTTATTGTGTTTTCTAGTGGAG
+
CCCCCFFFFFCBGGGGGGGGGGHHHHHHHHHHHHHHHGGGGHHHHHGHHHHHFHGHHHHHHHHHHHHHHHHHGGHGHHHHHGHHHHGHHHHHHHHHHHHHHHHHHHHHHEHHHHHHHHHHGHHHHHHHHHHHHHHHHGHHHHHFHHHHHHHHHHHHHHHGGGGGHHHHHHHHHHHHFGHHGGGGHHHHHHHHFFGHHHDGCCGHHHGHGHHHHHCGHHGHGHCC;C:EGGGGGGGGGGGFGGGGGGFGGGG
@M03495:530:000000000-LYBTV:1:1109:12826:17955 2:N:0:TGACAGCT+CCTACGGG
ATATTTTGCCGTTGATAAACCAGGGACTCAGGCTGGACCAAAGCTCACATGCTGACAGATCGGAAGAGCGTCGTGTAGGGAAAGAGTGTCCCGTAGGGTGTAGATCTCGGTGGGCGGCGGATAATTAAAAAAAAAAAAGGGTGAGAAGACTGGTAGCAGAGAGGTGACAAAAAAAACGCCTGTACAGGAGTGTCGATGAAGCGAGCATAAAGATATCGTGCTGTACGAACGCGAGCGAGTCGATGTGAGAT
+
DDCCCFFFFFDDGGGGGGGGGGHGGGGHHHHHHHHGHHHHHHHHHHHHHHHHHHEHHHHHHHGGGGGHHGGGGFGHHHHGGGHHHHFHFGGFFHGGGGHE/?344?B?E////////</---.0<D0<DD0CCCF?9-......;00/0/00.000000/./..0.00;0/..---.---..00000/..;.00...00::0-.---0:00000000./:..0;00...-:.-----9--/-..0.0:000
@M03495:530:000000000-LYBTV:1:1109:10178:17964 2:N:0:TGACAGCT+CCTACGGG
ATATTTTGCCGTTGATAAACCAGCTAATCCTGAAAAAAAAATCAAAGCTAAAAACTACAATGCTAAGACCACGATGTGACTGCTATCAAAGTTAGATATATATGTAAATTATTCATCTGTCAAATCCTAGAATTATATCATACCTGCTCCAGCAATCACGACCTGTAATGGTTTAGTGGGTTGTTCACTGTTTCTGAAAAATGAAGATAGTTGTCCAGCTTCCAAAAAGTTTATTGTGTTTTCTAGTGGAG
+
CCBCCFFFFFCBGGGGGGGGGGHHHHHHHHHHHHHHHGGFGHHHHGFFHHFHHHGHHGHHHHHFHHHHHHHHEGHGFFHHGHGHHHHHHHHHHHHHHHHHHHHHHHHHHFHHHHHHHHEHFHHHHHHHHHHHHHHHHHHHFHG2GHHHHHHHHFHHGCGGGCFGGHHHHGGFHGHG=1CGCFGDGHFHHHHHHHHHHH0DCGHBGHGHHHHGHHGCGH:GGHCC:G;9?FBFGGGBFFBFGGGGEGFGGGA
@M03495:530:000000000-LYBTV:1:1109:19569:17995 2:N:0:TGACAGCT+CCTACGGG
ATATTTTGCCGTTGATAAACCAAAGCTCACATGCTGACAGATCGGAAGAGCGTCGTGTAGGGAAAGAGTGTCCCGTAGGGTGTAGATCTCGGGGGGGGCCGGATCATTAAAAAAAAAAAAAGTGTAACACAGTATAGTGGGGTAGGACACTTAAACAATGCGTGACCATCAGAATAATTGAACGGTAAGAGGAGTGATGATGAGTATCAGTAGTTGAGATAGAGGGTGACAAGTGGGCTGGGTTCTGCTAA
+
DDDDDFFFFFCAFGGGGGGGGGHHHHHHHHHHHHHHHHHHHHHHGGGGGHHGGGGGGHHHHGHHHHHHDG5F5GEGFEEG?1/B@44B4BEF/>?--------.-.0<000:BBDAC;-;-.0:0<0000..<00000<.9<9.9.00/.00000:0.0<0.....0000<00:00:000000:....000.../.000000<0<0000<:00<0000.<0000<<<..00<A000../..9<9.000<00
@M03495:530:000000000-LYBTV:1:1109:24541:17996 2:N:0:TGACAGCT+CCTACGGG
ATATTTTGCCGTTGATAAACCAGGACTCAGGCTGGACCAAAGCTCACATGCTGACAGATCGGAAGAGCGTCGTGTAGGGAAAGAGTGTCCCGTAGGGTGTAGATCTCGGGGGGCGGCGGAGCATTGAAAAAAAAAAAGATGGATAGGGAGATGGCGGAGGCGATCGTGAACAAAAGGCTAGCGCAGAGACTGAGCGGCAGTGGGATTGGAGAGTGTGCATGGGTAAGAGTAGTAGGCGGACAGTGGTGAAG
+
CCCCCFFFFFCCGGGGGGGGGGHGHHHGHHHHHHGHHHHHHHHHHHHHHHHHGHHHHHHHHGGGGHHHGGGGEFGGHHGHGHHHG@F4BFHEFEEGG3F/3?44444FF/>C-----:---;:9:00:09;DA-9>-..000/009/./../00/--9--.---.-/./.00/../..00.0-----.//0:000-----/0/..://.0/0.0090;000../0/0900000:000--:-:.00;0.00:
@M03495:530:000000000-LYBTV:1:1109:22829:18004 2:N:0:TGACAGCT+CCTACGGG
ATATTTTGCCGTTGATAAACCAGTCAGGAGTCCAAAGCTCACATGCTGACAGATCGGAAGAGCGTCGTGTAGGGAAAGAGTGTCCCGTAGGGTGTAGATCTCGGTGGGCGCCGTGTCAATAAAAAAAAAAAAATAAGAAAGACGACTGTGAGGGGAGAGCGTGCGAATAGCGGAATGCGAGGAAGTATTGATCATTGGAATGTGGAGTTCTGGAGTATGGTAGTGACATAGTGGGGTCGCGATGACTGTGA
+
EEDEEFFFFFECGGGGGGGGGGHHHHHHHGHHHHHHHHHHHHHHHHHHHHHHHHHHGGGGHHHGGGGEGFGHHGFHHHHHBGBGHHGBE?EGFF/3B44BBG0F/?E//<//<//0B33DB2DD2/AC/<>-<.01111/0//.--..0:11..-.-...-.9.-.--.0:----901..---/.:111:111111100:<0110<.0/<1101.:/11/<11</11<11111..-..----9.10<1011
@M03495:530:000000000-LYBTV:1:1109:11257:18015 2:N:0:TGACAGCT+CCTACGGG
ATATTTTGCCGTTGATAAACCAGCTAATCCTGAAAAAAAAATCAAAGCTAAAAACTACAATGCTAAGACCACGATGTGACTGCTATCAAAGTTAGATATATATGTAAATTATTCATCTGTCAAATCCTAGAATTATATCATACCTGCTCCAGCAATCACGACCTGTAATGGTTTAGTGGGTTGTTCACTGTTTCTGAAAAATGAAGATAGTTGTCCAGCTTCCAAAAAGTTTATTGTGTTTTCTAGTGGAG
+
BBBBBFFBFFBAGGGGGGGGGGHHHHHHGHHHHHHHHGGGGHGHHHGGHHHHHHGHHHHHHHHHHHHHGHHHGGHGHHHGFGGHHHGHHHHHHGFHHHGHHHHHHHHGHHHHHHHHHHHHHHHHHHHHHGHHHHHHHHHHHHGHHHGHGHHHHHFGHFHGGGGGFDGHHHHGFHGH=FFFDFCGHHHHHHHHHHHGFHHGGFHH0CGHGHHHHHCFGG/CGH/00;.;DFGGGGGGGGBFBFBFFFFFFF?
@M03495:530:000000000-LYBTV:1:1109:19766:18025 2:N:0:TGACAGCT+CCTACGGG
ATATTTTGCCGTTGATAACCAGCTAATCCTGAAAAAAAAATCAAAGCTAAAAACTACAATGCTAAGACCACGATGTGACTGCTATCAAAGTTAGATATATATGTAAATTATTCATCTGTCAAATCCTAGAATTATATCATACCTGCTCCAGCAATCACGACCTGAGTCCTGGCAAACAACCTGCAGAAAAGCCAATCAAATATATTTTCACAAGAGATGGAATGTGAGGCAATAATAGAGTACAAAGGTTG
+
CBCCCFFFFFCBGGGGGGGGGGHHHHHHHHHHHHHHGGGGHHHHHGHHFHHHHGHHHHGFGHGHHHHHHHEGEHGHFHHHHHHHHHHHHHHHHHHHHHHHHHHHHHHHHHHHHHHHHHHHHHGHHHHHHHHHHHHHHHHHHHGHHHHHHHGGHHHHHFEEGGGHHHHHHGHHHHHHHHGHGHHHHHHHGHHGGG/CGHHFHHGHHHHHHHHHHH:CBCHHHHHG;B9BCEGGGGGFGGGGFFFFFFBF9F/
@M03495:530:000000000-LYBTV:1:1109:12312:18032 2:N:0:TGACAGCT+CCTACGGG
ATATTTTGCCGTTGATAAACCAGCTAATCCTGAAAAAAAAATCAAAGCTAAAAACTACAATGCTAAGACCACGATGTGACTGCTATCAAAGTTAGATATATATGTAAATTATTCATCTGTCAAATCCTAGAATTATATCATACCTGCTCCAGCAATCACGACCTGTAATGGTTTAGTGGGTTGTTCACTGTTTCTGAAAAATGAAGATAGTTGTCCAGCTTCCAAAAAGTTTATTGTGTTTTCTAGTGGAG
+
CCBCCFFFFFCCGGGGGGGGGGHHHHHHHHHHHHHHHGGGGHHHHHHHHHHGHHGHHHHHHHHHHHHHHGHHGGHGHHFFHHEHHHHHHHHHHHHHHHHHHHHHHHHHHHHHHHHHHHHHGHHHHHGHHGHHHHHHHHHHHHHFHHHHGHHHHHGHHHHGFGGGHHHHHHHGHHHHGHFGFGGGHHHFHHHHHFDGGHHHGHHEHHHHHHHHGHGFFHFHHHC:;;CEGGGGGGGGGG;CFGGGGGFFFGE
@M03495:530:000000000-LYBTV:1:1109:27267:18034 2:N:0:TGACAGCT+CCTACGGG
ATATTTTGCCGTTGAGAAACCGGCTAATCCTGTAAAAAAAATCAAAGCTAAGATGTAAAATGCTAAAATCACGATAAGACAGTTATCAAAGATAGATATAAATGTAAATTATTCATCTGTCAACTACTAGAATTATATCATAATTGAACTAGTAATCCTGTCATATTCTGGATTAATATGTTATACACTGTTTCGAACAAATGAAGAAATGTGTTATGCTTCTGTTAAGTGTATTGTGTTTTTTATGATAG
+
AAA?1D33B1>1111113B1A00A001D1DD1122D2B///BBB1110B1A1121D22BF2112221B2B11/B>//1B1B012B22@2110BB11BF2F2222BFB222F22BGFFF12B2>1B11BF1F1FDFFDH22>2>2221111<12222221@1@22222222111111@111<1111?D<111<<1..>0@B0111000/<00<0</<0<0000;00;00;;0;0<00:0////.-.0900;0
@M03495:530:000000000-LYBTV:1:1109:14910:18042 2:N:0:TGACAGCT+CCTACGGG
ATATTTTGCCGTTGATAAACCACCCTCCCTTGCCCTCCAAAGCTCACATGCTGACAGATCGGAAGAGCGTCGTGTAGGGAAAGAGTGTCCCGTAGGGTGTAGATCTCGGGGGGGGCCGTATCATTAAAAAAAAAAAAAAGATAGGGGTCGGGGGTGGGAATCCGTTAGCTCGGGAGAGTAACAACAACCCATGAACGCAGACGTACGTCATGATCGAGCACAAGGCATGGCTCACGCTATCAGAGCCAGTC
+
CDBCCFFFFFDCGGGGGGGGGGGGGHHGGHHHHHHHHGHHHHHHHHHHHHHHHHHHHHHHHGGGGHHHGGGGFFGHHHGHHHHGHBFBFHHGGEGGGFF/FD4444?FF/<@--:--9-...0::0::BBBF--;=---9.000/....------9--.0/00..0..000.----..000:00;:....;//0:0..---.-.9.-/..;0000....-.//....0.../000...../0000/.:.00
@M03495:530:000000000-LYBTV:1:1109:20949:18063 2:N:0:TGACAGCT+CCTACGGG
ATATTTTGCCGTTGATAAACCACCCTCCCTGTGGTCGTTATCTTGCTCCTTCTGTCGTCAACTTCCAAAGCTCACATGCTGACAGATCGGAAGAGCGTCGTGTAGGGAAAGAGTGTCCCGTAGGGAGTAGATCTCGGTGGGCGGCGGATGCTTAAAAAAAATAATAAAACAGCGAACGACCTCAGCCAGTTCAGCGATCGCATCTGAATAGAAAGACATAATAGCTCTGAGTTGACGCTGCGAGCTGGGCA
+
CCCCCFFFFFCAGGGGGGGGGGGGGHHGGHHHHHGHGGGHHHHHHHHHHHHHHHHHGGGHGHHHHHHHHHHHHHHHHHHHHHHHHHHHHGGGGHHHGGGGGGHHGHGFHHHFG4FBFGHGAEGGG2</?333DD2@F/?A//>->A----/;;0<;:0A@?.;0000000./.9----.--.0000/..000000.;..-:..-0000000:000//:000000000:000;0000.;...;:--.0/:./
@M03495:530:000000000-LYBTV:1:1109:20535:18079 2:N:0:TGACAGCT+CCTACGGG
ATATTTTGCCGTTGATAAACCAGCTAATCCTGAAAAAAAAATCAAAGCTAAAAACTACAATGCTAAGACCACGATGTGACTGCTATCAAAGTTAGATATATATGTAAATTATTCATCTGTCAAATCCTAGAATTATATCATACCTGCTCCAGCAATCACGACCTGTAATGGTTTAGTGGGTTGTTCACTGTTTCTGAAAAATGAAGATAGTTGTCCAGCTTCCAAATAGTTTATTGTGTTTTCTAGTGGAG
+
BBABBFFDFFBBGGGGGGGGGGHHHHHHHHHHHHHHHGGEGHHHHHHHHHHHHHGHHHHHGHHHHHHHHHHHGGHGHHHHHHEHFGHHHHHHHHHHHHHHHHHHHHHHHHHHHHHHHHHHHHHFGBGHHHHHHHHHGHHHHHHFHHFHFHHHGHHHHHHGGBFGHHHEHHHGHHHF>FGEEGGGHHHHHGHHHHHHHHHHHHHFGHHHHHHHHHCGHHFHHH:CGH00F0;FGGFGGG9FBBFFGGCFGGE
@M03495:530:000000000-LYBTV:1:1109:6829:18084 2:N:0:TGACAGCT+CCTACGGG
ATATTTTGCCGTGATAAACCACCCTCCCTGTGGTCGTTATCTTGCTCCTTCTGTCGTCAACGAATTTACTAATTCCAAAGCTCACATGCTGACAGATCGGAAGAGCGTCGTGTAGGGAAAGAGTGTCCCGTAGGGTGTAGATCTCGGTGGGGGCCGGGTCATTAAAAGAAAAAAAAGATAGGTGATGTATCTGGATGGCATGTGGATCTATGATGAAAACAGTGATAGGATACTACATGTAGAGATCAAGG
+
BABBBFFFFFBAEFGFGGGFGGEGHDGGHHHHHGHEGGHHHHGHHHHHHGHFHHHGGFHGHGGGEHHHHHHDHHHHHHGFHHHHHHHHHHHFHHHHHHHFGGGGGFGGGGFFGFHFGFHHFHHFG3BBF??<CDA@F@BF22>22C//??//>-<A--<-.0;00:00:;;/;---..000/000000090;0000/.///.;///////9//9//////..////;//////////;//////////://
@M03495:530:000000000-LYBTV:1:1109:25757:18105 2:N:0:TGACAGCT+CCTACGGG
ATATTTTGCCGTTGATAAACCAGCTAATCCTGAAAAAAAAATCAAAGCTAAAAACTACAATGCTAAGACCACGATGTGACTGCTATCAAAGTTAGATATATATGTAAATTATTCATCTGTCAAATCCTAGAATTATATCATACCTGCTCCAGCAATCACGACCTGTAATGGTTTAGTGGGTTGTTCACTGTTTCTGAAAAATGAAGATAGTTGTCCAGCTTCCAAAAAGTTTATTGTGTTTTCTAGTGGAG
+
CCCCCFFFFFCBGGGGGGGGGGHHHHHHHHHHHGHHHGCGGHHHHHGHHHHHGHGHHHHHGHHHGHHHHHHHGGHEEGHHHFHHHHFHHHHGHHHHHHHHHHHHHHHHHGHHHHHHHHHHGHHHHHHHHHHHHHHHHHHHHHFFHHHHGHGHEHHHFFHDGGGFGHHHHHHHGHHH>=GHDGGGHHHHHHHHHHFHHHHHHGHFFGCHGFCFHH0CGHHGHHCGB0;CEFGGGGGEGGFGGGEGGGFF.9;
@M03495:530:000000000-LYBTV:1:1109:26064:18112 2:N:0:TGACAGCT+CCTACGGG
ATATTTTGCCGTTGATAAACCAGCCTCCCTGTGGTCGTTATCTTGCTCCTTCTGTCGTCAACGAATTTACTAATTCCAAAGCTCACATGCTGACAGATCGGAAGAGCGTCGTGTAGGGAAAGAGTGTCCCGTAGGGTGGAGAGCTCGGGGGTGGGCGTGTTATTAGAAAAAAAAATAGACTGATTTAGTACGGCGAGTCGGAGGCTCTGTAAACAACAGATGGGCCAATAGTACCAGCTAGTCACTCGACG
+
ECDDEFFFFFDCGGGGGGGGGGHHGHHHGHHHHHFHGFGHHHHHHHHHHHHHHHHHGGGHGHGGGHHHHHHHGHHHHHHHHHHHHHHHHHHHBGHHGHHHGGGGHHGGGGGEGHHHHGHHHHGHGHGHFHGGGGGGFF//?2</F=CF/@E<---.-:-..1<:<1111<<?@F?.<0:010011111111..--<-<:9----..:/<111111...</110.<...<011:1:1:.0100<111:..--
@M03495:530:000000000-LYBTV:1:1109:9668:18116 2:N:0:TGACAGCT+CCTACGGG
ATATTTTGCCGTTGATAAACCAGCTAATCCTGAAAAAAAAATCAAAGCTAAAAACTACAATGCTAAGACCACGATGTGACTGCTATCAAAGTTAGATATATATGTAAATTATTCATCTGTCAAATCCTAGAATTATATCATACCTGCTCCAGCAATCACGACCTGTAATGGTTTAGTGGGTTGTTCACTGTTTCTGAAAAATGAAGATAGTTGTCCAGCTTCCAAAAAGTTTATTGTGTTTTCTAGTGGAG
+
BBBBBFFFFFBBGGGGGGGGGGHHHHHHHHHHFHGHHGGGGHHGHHFFHHHHFHFHHHHGHHHGHHHHGHHHGGHGHHHHBFGHHHHHHHFGHHHHFHHHHHHHHHHHHHHHFHHHHHHHHHHGGGHHHHHHHHHHGFHHHHFCGHFHHHGHHHHHHCGGDFFDHGH1GHHGGHHHFGHHEGGAGHHHHFGHHGDGHHFHHHHHHHHHEHHBGHCCCG/<GC:000:;AFFGFGGGGG;FGGFGGGFGGBA
@M03495:530:000000000-LYBTV:1:1109:4029:18137 2:N:0:TGACAGCT+CCTACGGG
ATATTTTGCCGTTGATAAACCAGGACTCAGGCTGGACCAAAGCTCACATGCTGACAGATCGGAAGAGCGTCGTGTAGGGAAAGAGTGTCCCGTAGGGTGTAGATCTCGGTGGGCGGCGGAGCATTAAAAAAAAAATAGAAGAGACAGAAGCCGGAAGGCGGGAAAGATATCGGTAACATAAACACGAGTCACATGTACAACGGAGCTACGCATGCTCATGGAGAGGTGGACATATAGTAGCTCGGGTCGTC
+
CCCCCFFFFFECGGGGGGGGGGHGHHHHHHHHHHGHHHHHHHHHHHHHHHHHHHHHHHHHHGGGGHHHGGGGEEHHGHGGHHFBGBGBFGHG?E>EGGF/3B444BFGG//E/////>----.0=11=1<DCG@B.0011<:.///</0::.-<--..9-----../01:1.-...01111101..-9./11110:111<0-<<.-.00.-...01111100/0..:...0001<1111<<:1.9<.---9
@M03495:530:000000000-LYBTV:1:1109:16408:18142 2:N:0:TGACAGCT+CCTACGGG
ATATTTTGCCGTTGATAAACCACCCTCCCTGTGGTCTTATCTTGCTCCTTCTGTCGTCAACGAATTTACTAATTCCAAAGCTCACATGCTGACAGATCGGAAGAGCGTCGTGTAGGGAAAGAGTGTCCCGTAGGGTGGAGAGCTCGGGGGGCGGCGGGTCGTTAAAAAAAAAAAACGAAGGAGAGGGAGATCAGGTGTGGGAGAGTAGTCAGTGATGTAACAGACGTCAGCGAGAAAAGGGATAACAGCGA
+
CCCCCFFFFFDCGGGGGGGGGGGGGHHGGHHHHHHHHHHHHHHGHHHHHHHHHHHGGGHGHGGGHHHHHHHHHHHHHHHHHHHHHHHHHHHHHHHHHHHGGGGHHHGGGGGGGHHHGHHHHHHHHBFGHDGFADGB?/?G2//>2?/<A<9---9------<9..11:----<--.-..9........../000010<.<.....011111111111:11110<.-9...0.---.::<...//0000.--
@M03495:530:000000000-LYBTV:1:1109:19857:18162 2:N:0:TGACAGCT+CCTACGGG
ATATTTTGCCGTTGATAAACCAGTCAGGAGTCCAAAGCTCACATGCTGACAGATCGGAAGAGCGTCGTGTAGGGAAAGAGTGTCCCGTAGGGTGTAGATCTCGGGGGTGGCCGGAGTATTAAAAAAAAAAAAAAAGGAGAGGTGCGGGAGAGGGGGCAGGTGAAGAAGTAGAGTAGAGAACTACTACTAAGGGTGGAGAGACATGTGCGTGATGGTATAGATGGGCGTGAAGCCAAAAGAGCAGTGATGCA
+
CDCCCFFFFFEBGGGGGGGGGGHHHHHHHGHHHHHHHHHHHHHHHHHHHHHHHHGHGGGGHHHGGGGGGHHHHGHHHHHHFG@FFHGGGEGG3F>3344BB4?E//C//<00/////?=1111??><-@-:----../....0.0-9--<..<.----<-:<1011//1111111111100100<11:110/...-..09.//10<<1.<.9<1001111:110..-9<..10.///././/0/1011:10
@M03495:530:000000000-LYBTV:1:1109:12314:18176 2:N:0:TGACAGCT+CCTACTGG
ATATTTTGCCGTTGATAAACCAGGACTCAGGCTGGACCAAAGCTCACATGCTGACAGATCGGAAGAGCGTCGTGTAGGGAAAGAGTGTCCAGTAGGGTGTAGATCTCGGGGGGCGCCGTATCATTAAAAAAAAAAAAAAGGAGAGAGAAAAGAGAGAAAGTAAGAGGACAAAGAATAGAGAGAAGACGTGGGAAGAGAAAGTGACGGACTAATGATGCGAAGGAAAGTGTAAAGGAGTAGGGGAAGTCGAA
+
DDCDDFFFFFDBGGGGGGGGGGHGHHHHHHHHHHGHHHHGHHHHHHHHHHHGHHHHHHHGHGGGGHHHGGGGEGHHHHGHHHHHH4F@FEHHHHHFG3F/B344B4B0F/<B--<-9@9...<FBBFFFBF;;-<<---../......00//.//..000000::0..././/<.00:000<.0/0B....-<0.../0000000.-.<-/0000000-.<9..//.:0000000/.//00..9..00.<.
@M03495:530:000000000-LYBTV:1:1109:11693:18188 2:N:0:TGACAGCT+CCTACGGG
ATATTTTGCCGTTGATAAACCAGTCAGGAGTCCAAAGCTCACATGCTGACAGATCGGAAGAGCGTCGTGTAGGGAAAGAGTGTCCCGTAGGGTGTAGATCTCGGGGGTCGGCGGGTTATTAAAAAAAAAAAAATGGTAGGTAGCAACGGTGTGGCGGAAGAGCTAAGAAAAACTGGACAAAGGAGTAGAGCGGCTGATGACTGTGTCTACGCATCTGGAGTAGTACAGTAGTGAGCCGCGGCACAATGAGA
+
CCCCCFFFFFCBGGGGGGGGGGHHHHHHHGHHHHHHHHHHHHHHHHHFHHHHGHHHGGGGGHHGGGGFGGHHHGHGHHHHFHBGGHGFEFGG?F/3@444BBGE/>C</<////--..0=00=<GC-@DD---.00000.;0;000.--......--;-..;/000009//..00//.0.9///.//0:00--9--99090000000:00.-.9-0090.:/0:00000000/000/-------//00000
@M03495:530:000000000-LYBTV:1:1109:28878:18188 2:N:0:TGACAGCT+CCTACGGG
ATATTTTGCCGTTGATAAACCAGCTAATCCTGAAAAAAAAATCAAAGCTAAAAACTACAATGCTAAGACCACGATGTGACTGCTATCAAAGTTAGATATATATGTAAATTATTCATCTGTCAAATCCTAGAATTATATCATACCTGCTCCAGCAATCACGACCTGTAATGGTTTAGTGGGTTGTTCACTGTTTCTGAAAAATGAAGATAGTTGTCCAGCTTCCAAAAAGTTTATTGTGTTTTCTAGTGGAG
+
BBBBAFDBFFB2AEGFGGGGFGHHHGFBGHHHHFFHCEEGGHBFHFFFGFGHBG?GHHHHFGFEG5GHGFHGDCHEGBHEHHHFBGBGHHFEDGEFFHGHFHFGGFFHHFHHHFHGGHGHHHHHHHFGB43GHHHHHHHHHHDFGFCGFHGFHGCHFHHAB?DGBFHGGBFGFHGHBGHHGGCGHHFH0GDDDD=DDGDG..<0GHFGFHHHHH<GFHB000/<0C:ADBFFGGGGCF9BFG0;0C0F.FE
@M03495:530:000000000-LYBTV:1:1109:9714:18189 2:N:0:TGACAGCT+CCTACGGG
ATATTTTGCCGTTGATAAACCAGGACTCAGGCTGGACCAAAGCTCACATGCTGACAGATCGGAAGAGCGTCGTGTAGGGAAAGAGTGTCCCGTAGGGTGGAGAGCACGGGGGTGGGCGGATTAATAAAAAAAAAAAAGAGAAGAAAGATTGAGGAGGTAGGAAGTGATATAAACGACACGAGTAAAGAATGCTGTGACGCGTGGGATGTTGCGCACGCTCGTGAGCGAGAACGCTGCGCGGAAGAAATCGG
+
CBCCCFFFFFBBGGGGGGGGGGHGHHHGHHHHHHGHGGHCHHHHHHHHHHHHGHHHHHGHHGGGGGGHGEFG>FFHHHGFGEGHG@BBBGHEGEEFF??///3/?30<>E/>///<<----.<0=D0DBD@-@-?D-..////////////////...//.//9//////////..---9-9..////.;//;/99//..-----././/:/-;9---..--././--9-./.....-----;..////..
@M03495:530:000000000-LYBTV:1:1109:3553:18195 2:N:0:TGACAGCT+CCTACGGG
ATATTTTGCCGTTGATAAACCACCCTCCCTGTGGTCGTTATCTTGCTCCTTCTGTCGTCAACGAATTTACTAATTCCAAAGCTCACATGCTGACAGATCGGAAGAGCGTCGTGTAGGGAAAGAGTGTCCCGTAGGGTGTAGATCTCGGGGGGGGGCGTGTGATTAAAAAAAAAAAGAGTAAGGGGTACAGGAAGAGTGTACGATGTAGTAAATTACAGAAGCAGTTAGTGCATACATCAAGTAGAGTCAAG
+
CCCCBFFFFFCBGGGGGGGGGGGGGHHGGHHHHHFGGGGHHHHHHHHHHHHHHHHHGGGHGHGGGHHHHHHHGHHHHHHHHHHHHHHHHHHHHHHHEHHHGGGGHHHGGGGGGHHHHGHHHHFHGHHHHHGCDDDF@F<>F2>>>20F/<E;----:--:.;0;00;90-9999-.;/:0000.-..00;/./..90:909....900:00000000000900/0;0:00090000000000000000000
@M03495:530:000000000-LYBTV:1:1109:14826:18213 2:N:0:TGACAGCT+CCTACGGG
ATATTTTGCCGTTGATAAACCAGGACTCAGGCTGGACCAAAGCTCACATGCTGACAGATCGGAAGAGCGTCGTGTAGGGAAAGAGTGTCCCGTAGGGTGTAGATCTCGGGGGGGGCCGGGTTATTAAAAAAAAAAAAAGATGGAGGTCAGGGTGTGTGGGGGTGATGGTAGAAGCTGCAAAGCAGACCCTGACAGTCAAGAGAACTTACGCTGAGTGATGAGAGCCGACTCGTGGATGCAGTGGTGTCACG
+
DDDCCFFFFFDBGGGGGGGGGGHGHHHHHHHHHHGHHHGHHHHHHHHHHHHHHHHHHHHHHGGGGHHHGGGGEEGHHHGFHHHHHBFBFGHGGE>EF?F/3?444?4?///@-----:--.9.0;:00::;=DF->:-..000:/:./0:/./.-.....--9-.00000000000:0/00//0//...////00000000:/000:00.;....000000:0;:.----..:...:0/0000/0.;0009
@M03495:530:000000000-LYBTV:1:1109:13426:18242 2:N:0:TGACAGCT+CCTACGGG
ATATTTTGCCGTTGATAAACCACCCTCCCTGTGGTCGTTATCTTGCTCCTTCTGTCGTCCAAAGCTCACATGCTGACAGATCGGAAGAGCGTCGTGTAGGGAAAGAGTGTCCCGTAGGGTGTAGGTCTCGGGGGGCGCCGGGGAATTAAAAAAAAAAAATGTAAAACGAAAGCGATGACGCGGCGGAGTGCATCAACTAGAGAATCGAGAAAAAGAACAGCATCAAGAGGATAAGCTAGGGTGAATAAGAA
+
DDCDDFFFFFCCGGGGGGGGGGGGGHHGGHHHHHHHGGGHHHHHHHHHHHHHHHHHGGGGGHHHHHHHHHHHHHHHHHHHHHHGGGGHHHGGGEEGGHGHGGHHHHHDGBFGHGGEFGG3//23233?32///<--;-9-----.;:00:;B=;9D=--.0;00000:9.../:...0:..-------:.000:0:/0::0B0000.....0/....///./000000.../;0:0000..:..000:;:0
@M03495:530:000000000-LYBTV:1:1109:5245:18278 2:N:0:TGACAGCT+CCTACGGG
ATATTTTGCCGTTGATAAACCAGGACTCAGGCTGGACCAAAGCTCACATGCTGACAGATCGGAAGAGCGTCGTGTAGGGAAAGAGTGTCCCGTAGGGTGTAGATCTCGGTGGTGGCCGTGTAATTAAAAAAAAAAAAACTGGCTATCTTGATGCAGGTCGGTAGATTGATCTATGTCACTCACTCGCACACGCTAGTCTATTGTGCACCTGTGTGCGATCAAGCTCTGTTGTTGTACTGTTCATTATTATT
+
CCCCCFFFFFCCGGGGGGGGGGHGHHHHHHHHHHGHHHHHHHHHHHHGHGGHHHHHHHHHEGGGGHHHGEFGFFGHGGEFGHHHHGEBFFBEHFCAFGCE?3F4?GFBF<E?///00///?2D3B33D22<C><---<.00/./<0:;000;0000..0;;-..00000009000000000/000.----.--...000000009090///000.0.....0900000000/../00000009;00:0000
@M03495:530:000000000-LYBTV:1:1109:15332:18280 2:N:0:TGACAGCT+CCTACGGG
ATATTTTGCCGTTGATAAACCAGTCTCCAAAGCTCACATGCTGACAGATCGGAAGAGCGTCGTGTAGGGAAAGAGTGTCCCGTAGGGTGTAGATCTCGGTGGTGGCCGTGTCAATAAAAAAAAAAAGAAAGAAGGGAGCATGGGGGGCAGGCGTAGACAGTAGTAGCAGGAGGAGAGTAAGGGAGACACTGAGCGAGGTGCTGTGGAAGTGTAGGTACGAACACTAGTCGAAACGACGTGTCAGGTGTGGT
+
EEEEEFFFFFCBGGGGGGGGGGHHHHHHHGEFGHHHHHHHHHHHHHHHHHHGGGGGHHGEGGFGHHGHGHHHHGHDGDFGHGGGGDF3?/3B@44441?1/?//?00///0244B43BFFFGG//</=0110000.><..0<...<---<-.9.--.11/011111110.....<..01<10.....//00000----9.0011//<0/<01110<11...--/0/0<1.9..<<.<--.</11/10<../
@M03495:530:000000000-LYBTV:1:1109:3607:18285 2:N:0:TGACAGCT+CCTACGGG
ATATTTTGCCGTTGATAAACCACCCTCCCTGTGGTCGTTATCTTGCTCCTTCTGTCGTCAACGAATTTACTAATTCCAAAGCTCACATGCTGACAGATCGGAAGAGCGTCGTGTAGGGAAAGAGTGTCCCGTAGGGTGTAGATCGCGGGGGGCGGCGGTTTGTTAAAGAAAAAGAGAGACGTGGAGGCGGATGTAAGGGCGCCGGATCAAGAGAGACACGCTAGTTGTGAAGTAGAGCATCTACATTGTGG
+
BBBBAFFFFFBBGGFGGFGGGGGGGGFGGGHHHHGHGGGHHFHHHGHHHHHHHHHHGGGHGHGGGHHHHHHGHHHHHHHFHFHHHHHHHFHHHGHGGHHHGGGGHHHGGGGEEFFGGGHGFHCGGFGF3FCFDDEEGG>2D222/?</<<------;---.;///////9//;../;9.9...9...9-----;/;B/..----9-;-./;B.9..///.-...;/;/.////9//;/////////////.
@M03495:530:000000000-LYBTV:1:1109:4839:18290 2:N:0:TGACAGCT+CCTACGGG
ATATTTTGCCGTTGATAAACCAGCTAATCCTGAAAAAAAAATCAAAGCTAAAAACTACAATGCTAAGACCACGATGTGACTGCTATCAAAGTTAGATATATATGTAAATTATTCATCTGTCAAATCCTAGAATTATATCATACCTGCTCCAGCAATCACGATCCTGGCAAACAACCTGCAGAAAAGCCAATCAAATATATTTTCACAAGAGATGGAATGTGAGGCAATAATAGAGTACAAAGGTTGAACCT
+
CBBCCFFFFFCCGGGGGGGGGGGHHHHHHHFHHHHHHGGGGHHHHHGGHHHHHHGHHHHHHHHHHHHHHHHHGGHGHGHHHEGFHGFHHHHHHHGHHHHHHHHGHHHHHHHHGHHHHHHHHHHHHHEHHHGHHHHHHEHHHHHHHHHHHGFFHHHHBGGGDGEGFHHHEHGHHHHGHGFHHHHHHHGHHHGHHH0DGFDHGHHDFHFFHHHHGHHFFHHHHHGFEF./CFFFGFG0CBFGFFFGGG/B0C:
@M03495:530:000000000-LYBTV:1:1109:11116:18309 2:N:0:TGACAGCT+CCTACGGG
ATATTTTGCCGTTGATAAACCAGTCACAACCACTTCTTGCCCTCCAAAGCTCACATGCTGACAGATCGGAAGAGCGTCGTGTAGGGAAAGAGTGTCCCGTAGGGTGTAGATATCGGGGGTGGGCGGGGCATTTAAAAAAAAAAAGAAGAAATGAGAAGACGTGGCGGTAAAAGGGCAGAAGAAGGTATGGATGTGAGCAGATAGACGTTAGAAGAGGGGATAGATGTGAGGGATGTATGCACCACGCAGGG
+
CCCCDFFFFFDCGGGGGGGGGGGHHGHHHGGGGHHHHHHHHHHHGHHHHHHHHHHHHHHHHHHHHHHHGGGGFHHGGGGGGBGHHFBCGHGHEG@FGHFGEGCGCF/?FB44?4/>//>/////<----=/<00000<--<<-<.<./0//000000<0/.<..99--..<00..<...<00</.0000/:000:<000//00000.../.0000...-../00000000:../.<000000/....----
@M03495:530:000000000-LYBTV:1:1109:15847:18324 2:N:0:TGACAGCT+CCTACGGG
ATATTTTGCCGTTGATAAACCACCCTCCCTGTGGTCGTTATCTTGCTCCTTCTGTCGTCAACGAATTTACTAATTCCAAAGCTCACATGCTGACAGATCGGAAGAGCGTCGTGTAGGGAAAGAGTGTCCCGTAGGGTGTAGATCTCGGGGGTGGGCGTGTCCTTAAAAAAAAAAAATACGAGATATACAGTGCAAGTCTTGAAGCCGAGATCATAGAGACGCGAGAAGCGATCGAGGCGGAGAGAACGGTA
+
DDDDDFFFFFCBGGGGGGGGGGGGGHHGGHHHHHHHGGGHHHHHHHHHHHHHHHHHGGGHGHGGGHHHHHHHHHHHHHHHHHHHHHHHHHHHHHHHHHHHGGGGHHHGGGGGGGHHHGHHHHGHBGGHHFGHGGGG2F<2FF2@FFHF><E----.---./0000:0:0-<-A---.00.....000:000000000000000<0.----.<0000000/.--<--./0-...-.<-----<-..00....
@M03495:530:000000000-LYBTV:1:1109:28084:18332 2:N:0:TGACAGCT+CCTACGGG
ATATTTTGCCGTTGATAAACCAGCTAATCCTGAAAAAAAAATCAAAGCTAAAAACTACAATGCTAAGACCACGATGTGACTGCTATCAAAGTTAGATATATATGTAAATTATTCATCTGTCAAATCCTAGAATTATATCATACCTGCTCCAGCAATCACGACCTGTAATGGTTTAGTGGGTTGTTCACTGTTTCTGAAAAATGAAGATAGTTGTCCAGCTTCCAAAAAGTTTATTGTGTTTTCTAGTGGAG
+
AAAAAFD3@D?>E1F3EGFGGGHFFGHGFBGHH1GDCE//AFGFHHHEHGHG1AACGAFHFHHGFHFFFFGG/>GA>FFGG1B1@2>FFHFE2F@GDFFHGHHHHHHFF2GFFHFHEFFEBDFFFFEGFHFGFFBDGFGHHHBGFHHFGHHCBC<FHGHC//AEF1DFGDFF1F11<<CA.>CCGFBGHHHHFG0DGF0G.<00=0;;:GG0;C0;:/;0:C=0;<.9A00;CF0B0;;;/CFGEFFG.09
@M03495:530:000000000-LYBTV:1:1109:17261:18354 2:N:0:TGACAGCT+CCTACGGG
ATATTTTGCCGTTGATAAACCAAAGCTCACATGCTGACAGATCGGAAGAGCGTCGTGTAGGGAAAGAGTGTCCCGTAGGGTGTAGATATCGGTGGTGGCCGGGGCATTAAAAAAAAAAAGAGAAACAAAGAGTGGTGCCGCCCTCTGCTGATCACAAGCTATTCAGTTTACAAGGAACACACTCGTCGAGACTATACCCTTTTGGTCTGGACTGATCGGCATACTACGCTCCCTGTACGATCAGTCAGAGC
+
CCCCCFFFFFCAEGGGGGGGGGHHHHHHHHHHHHGGFHHHHHHHFGGEHHHGFGGFGFHHFGHHHHHHBF@FEGGHGGGEHG/BE@B444?E1?11/?0B//////B2F3FGHGGCC?@..0<1100.0/C/=0.0.0<---::./000;0<00:00..;00000000000000..9.//..9/:..---.:////////////-./////.9.9//..;--/////.;..9.///9/9..../9//////
@M03495:530:000000000-LYBTV:1:1109:8294:18371 2:N:0:TGACAGCT+CCTACGGG
ATATTTTGCCGTTGATAAACCAGCTAATCCTGAAAAAAAATCAAAGCTAAAAACTACAATGCTAAGACCACGATGTGACTGCTATCAAAGTTAGATATATATGTAAATTATTCATCTGTCAAATCCTAGAATTATATCATACCTGCTCCAGCAATCACGACCTGTAATGGTTTAGTGGGTTGTTCACTGTTTCTGAAAAATGAAGATAGTTGTCCAGCTTCCAAAAAGTTTATTGTGTTTTCTAGTGGAGG
+
CCCCCFFFFFCAGGGGGGGGGGGHHHHHHHHGHHHHHGGGHHHHHGGHHHHHHEHHHHHHHHHHHHHHHHHGGHGHHHHHFHHHHFHHHHHHHHHHHHGHHHHHHHHHHHHGGHHHHHHGFHHHHHGHHHHHHHHHHHHHHHHHHHHHHHHHHHFCGHEGECEH@GDHHHGHHHHHHHHGGGDHHHHHHHHHHHGF=DHHHHGHHEHGHFHHFC;0GHHHFFGGG.CCCCCFFFFFFFGGGGF0BFGE0AA
@M03495:530:000000000-LYBTV:1:1109:13800:18378 2:N:0:TGACAGCT+CCTACGGG
ATATTTTGCCGTTGATAAACCACCCTCCCTGTGGTCGTTATCTTGCTCCTTCTGTCTCAACGAATTTACTAATTCCAAAGCTCACATGCTGACAGATCGGAAGAGCGTCGTGTAGGGAAAGAGTGTCCCGTAGGGTGTAGGGCTCGGTGGGGGGCGGTGCAATAAAAAAAAAAAAAGACGGTGGTCGCGGAGGTGCGCCTATGAATACCGCACAGTGGAGAGAGATGTGTCCTAGAGCAAGAGTAGCACTA
+
CCCCCFFFFFDBGGGGGGGGGGGGGHHGGHHHHHGHGGGHHHHHGHHHHHHHHHHHHHHHHGGGHHHHHHHHHHHHHHHHHHHHHHHHHHHGHHHHHHHGGGGHHHGGGGGGGHHGGHHHHHHHFDDFGBFBDGGCF/>F2/20/>A/?C<----::---0000090:@@F--;--../......0-------..0--...0000000;.----/0090.0..:90900:000000000//:.000000;0
@M03495:530:000000000-LYBTV:1:1109:5015:18388 2:N:0:TGACAGCT+CCTACGGG
ATATTTTGCCGTTGATAAACCACCCTCCCTGTGGTCGTTATCTTGCTCCTTCTGTCGTCAACGAATTTACTAATTCCAAAGCTCACATGCTGACAGATCGGAAGAGCGTCGTGTAGGGAAAGAGTGTCCCGTAGGGTGTAGATCTCGGTGGTCGCCGTGTTATTAAAAAAAAAAAGAGATCGTATTTCTTTTGTTCGCAGCTCTCTCTATATTCAAAGTTACCTCTGTCTACGTGCTTATCATTATCTTTT
+
DDDDDFFFFFDCGGGGGGGGGGGGGHHGGHHHHHGHGGGHHHHHHHHHHHHHHGHHGGGHGHGGGHHHHHHHDGHHHHHHGHHHHHHHEHHH4GGHHHHHGEGGGHHGGGGEGHHHHFHHHHGHHGGHHGFGGGDGFGD2F22@GFFA<?/<1>-.<--<0>0000000<-<-<-..//00.:./00000:C0:/0.-..-/0000000000000000:0000000:<0000../..000000000<00<0
@M03495:530:000000000-LYBTV:1:1109:24830:18390 2:N:0:TGACAGCT+CCTACGGG
ATATTTTGCCGTTGATAAACCAGCTAATCCTGAAAAAAAAATCAAAGCTAAAAACTACAATGCTAAGACCACGATGTGACTGCTATCAAAGTTAGATATATATGTAAATTATTCATCTGTCAAATCCTAGAATTATATCATACCTGCTCCAGCAATCACGACCTGTAATGGTTTAGTGGGTTGTTCACTGTTTCTGAAAAATGAAGATAGTTGTCCAGCTTCCAAAAAGTTTATTGTGTTTTCTAGTGGAG
+
BBBBBFFFFFBAEEGGGGGGGGHHHGGHHHGFGBGFHGGGGFFHHHHHHGGHFHGHHHHHHHHHHHGGHHHHGGHGHHHGBGFHHHHHHHHFGHHHHHHHGHHHHHHHHHHFHHHHHHGHHHHHHHHHHFHHHHHHHHHHHHHHHHHHHHHHGHGHGGHGDGFGGHHGHHF?GFHE>DFCDFGDHHFHHHFFHH0DDFBFGFGHDCCHHH;CHHCGGHGHHF:CCGAAEFFGGGGGGGFGGFFFGGFGEBE
@M03495:530:000000000-LYBTV:1:1109:22433:18408 2:N:0:TGACAGCT+CCTACGGG
ATATTTTGCCGTTGATAAACCACCCTCCCTGTGGTCGTTATCTTGCTCCTTCTGTCGTCAACGAATTTACTAATTCCAAAGCTCACATGCTGACAGATCGGAAGAGCGTCGTGTAGGGAAAGAGTGTCCCGTAGGGTGTAGAGCTCGGGGGTCGGCGCAGCATTAAAAAAAAAAAAGGGGGAGCTGTGGGCAGAGCTGTACGTGGCACGCAGCAGAGAGTGGTCTTGTAGCGGTACATAGGCAGACACGCG
+
CDDDCFFFFFDCGGGGGGGGGGGGGHHGGHHGHHGGGGGHHHHHHHHHHHHHHHHHGGGHGHGGGGHHHHHHFHHHHHGHHHHHHHHHGHHHHHHHHHHHGGGGHHHGGGGEGGHHHGHHHHFGGGD3FGGGGGGG2?C2B>22>@///<E-.<-----:-.;000000-------9..----..:://../9../00:00.//.-/0.----.././.00.;:0:;:000--:..:000000..://.-:
@M03495:530:000000000-LYBTV:1:1109:6879:18420 2:N:0:TGACAGCT+CCTACGGG
ATATTTTGCCGTTGATAAACCAGAGGACTCAGGCTGGACCAAAGCTCACATGCTGACAGATCGGAAGAGCGTCGTGTAGGGAAAGAGTGTCCCGTAGGGGGTAGATCTCGGTGGTGGCCGGGTCCTTAAAAAAAAAAAAAGAGGAGGAAGAAGAGCGAGGCGAGAGGGCGAGGAATGAGAGGGGGGCACACTGGTCGTCAGGAGGCACGTACGCGTGATCCGGAGCGCACGGTGGATGTCGGGATGGCACC
+
CCCCCFFFFFCBGGGGGGGGGGHHHGHGHHHHGHGHGGHHHGHFFHHHGHHGGHHHHHHHHHHGGGGHHGGEAEEGGFGHGGHHHHHBF4BFHFFGGGG////?34BD40C/?<///00//>///1?111=FG-@--<-<.<:.:.../<./<0./---------9...-9---/0<0<009<-----././0/:0-<.../09..<.../.-.<--./00.-.<--9----....0000<-<-.<.//0.
@M03495:530:000000000-LYBTV:1:1109:18319:18440 2:N:0:TGACAGCT+CCTACGGG
ATATTTTGCCGTTGATAAACCAAAGCTCACATGCTGACAGATCGGAAGAGCGTCGTGTAGGGAAAGAGTGTCCCGTAGGGTGTAGATATTGGGGGGGGCCGGGTTATTTAAGAAAAAAAGCAGAAGCGTGAACATTCTATGAAGGATGTTTTCCGTGAGAGGGATACGTCAAAGAAGTCTAGGTGTACCGAGTCTCAGTGGCACCGTGAAGCCTGTACTTATGTATTCCCAGCTTGTCAGCTGCATGAACG
+
CCCCCFFFFFBAGGGGGGGGGGHHHGHHHHHHHHHHHHHHHHGDGGGDGGFEEFGGGCGHHGGHHGGHDF5DFFEGGCFF31/@@B44B44B1>E----9---...9B/9/;9:9;.--.9////;/-....//;///:///:9/./B//;/9;./:..//...///::9..;//.///////:/9///.9-.//9/////.//.-;...;/./99////9/;//99/////.///;/////:/9//;//.
@M03495:530:000000000-LYBTV:1:1109:26636:18468 2:N:0:TGACAGCT+CCTACGGG
ATATTTTGCCGTTGATAAACCAGAGGACTCAGGCTGGACCAAAGCTCACATGCTGACAGATCGGAAGAGCGTCGTGTAGGGAAAGAGTGTCCCGTAGGGTGTTGATTTCGGTGGGGGCCGGGTATTTTAAAAAAAAAGAATGATTTACATCAGGAAATGTGTCTTGTACTTGATCATACTGCATTAAAACTGCTAATAGCCATAGTCCATGATTACCGCTAGTGACTTACTTTAGCATTGGTGGCTTCGGG
+
CBCCCFFFFFCBGGGGGGGGGGHGHGHHHGHFHHFHGHHHHHHHHHHHHHHHHHHHHHHHHGHGGGGHHHGGGGFGHHHHGHHHHEHBGGGHBE?>?/FFF>//444B42<?EE/>//////?/11111111D<-@C...0;:0:00000::0:///00<0;0000;9;0;0B0000000900;BB000000090;000900000/;//;;F/////9--:.9///////////;:////;/.:...;9..
@M03495:530:000000000-LYBTV:1:1109:5594:18469 2:N:0:TGACAGCT+CCTACGGG
ATATTTTGCCGTTGATAAACCACCCTCCAAAGCTCACATGCTGACAGATCGGAAGAGCGTCGTGTAGGGAAAGAGTGTCCCGTAGGGTGTAGATCTCAGTGGTGGCCGTATTATATAAAAAAAAAAAAAGAATAACAAAAATCATCTTGGAGCTAACACGAGACTGAATAGGAACAGGGAATGTTAATGTAAACTGAGAACTAAGTATGATTGAGAAGCTGTAAGTAATCATAGGCTGACGTCACGAGTAT
+
EEEECFFFFFCBGGGGGGGGGGGGGHHGHHABBFGHFHFHHHHHHHHHHHHGGGGHHHGEEEEGGHHHGGHHHHHGG4BFGGFEEFF3?/33444444B4??4//0?///03?B4444?33<<C///<-..0111111....0011=<100//.01/00<--..0000110001.//..../0<CBB1<111<1<1<011<10001111111<00.1/0:01:11<111:1111000<./.9...<.-<.1
@M03495:530:000000000-LYBTV:1:1109:8772:18476 2:N:0:TGACAGCT+CCTACGGG
ATATTTTGCCGTTGATAAACCAAAGCTCACATGCTGACAGATCGGAAGAGCGTCGTGTAGGGAAAGAGTGTCCCGTAGGGTGTAGGTCTCGGTGGTCGGCGGATCATTAAAAAAAAAAAAAATGAAAGGGGTAAGGGCGTGAGGATGAGTAGGGTATAGACAGGAGGATGAGTGAGAGGGTGGAGTAGGGGGGATATATGTGCGATGTGTGCGAGATGAGGGCGAAGAGCGTGTGAGAGAGGTGCGCGGGA
+
DDDDDFFFFFDBGGGGGGGGGGHHHHHHHHHHHHHHHHHHHHHHGGGGHHHGGGGGGHHHHGHHHHHHFG5FHHGHGGGG3F/@B33BB4?F1?E13>/>>///<FGGFBBBFGGFGCC---.00000..-../00..---...0/00;0000.//:000:0/...../00;;00000....-..0/00:.-;9./00:0000....:00.0..--.000/..----../-:.;.0000...090----;-
@M03495:530:000000000-LYBTV:1:1109:6208:18493 2:N:0:TGACAGCT+CCTACGGG
ATATTTTGCCGTTGATAAACCAGCTAATTCCAAAGCTCACATGCTGACAGATCGGAAGAGCGTCGTGTAGGGAAAGAGTGTCCCGTAGGGTGTAGTTCTCGGGGGTCGGCGGGGCATTTAAAAACAAAAAAAGTAAAAATTCGGTAGAGGAATCATGACAACCAGACTAAAAGAAGACGAAAGTCGAATACACACACTATGAGCACTGTGGTACGCTGGAGGGCAAGCTCCGTGGAGTCCGAAGATAATAG
+
CCCCCFFFFFCCGGFGGGGGGGHHHHHHHFHHHHHHGFGHHHHGHHDGHHHHHHGGGGHGGGEEEEEBGHHGHHHHGGFH5BD3E?/AEG3?>33444B4??//>////>//--:A/<0;0;GH.G:...--.000000.00.....00/./00;009000...9..000000..;0/.--..00;..0.0000.9.//000000.0/00/900....-...-.;...;00..:-..0/0..9-:000000
@M03495:530:000000000-LYBTV:1:1109:10526:18509 2:N:0:TGACAGCT+CCTACGGG
ATATTTTGCCGTTGATAAACCAGTCAGGAGTCCAAAGCTCACATGCTGACAGATCGGAAGAGCGTCGTGTAGGGAAAGAGTGTCCCGTAGGGTGTAGATCTCGGGGGGCGCCGGATCATTAAAAAAAAAAAAAGGGGAGGGGGAGCGCGGAAGCATATCAAGCAAGAGCGCGGAGCAGTGAAGGAGTAATAAGCGAGCGAATGACAGATTGTGCGAGTGGTGGATAGACCAATAGAGCCTGGACAATCGAG
+
BCBCCFFFFFCBGGGGGGGGGGHHHHHHHGHHHHHHHHHHHHHHHHHHHHHHHHHHGGGGHHHGGGGEEGFHHGHHHHHH4FBFHHGEEE>CB?/B@@4BFG0//>C--9-----.-.00000;9:>>--;--...-.------9.------..0000:0000/:;B./----99-./000090..:/090000-.-;----0000:/000000..--..0...0;9000/.000000./../.0.00...
@M03495:530:000000000-LYBTV:1:1109:10678:18520 2:N:0:TGACAGCT+CCTACGGG
ATATTTTGCCGTTGATAAACCAGCTAATCCTGAAAAAAAAATCAAAGCTAAAAACTACAATGCTAAGACCACGATGTGACTGCTATCAAAGTTAGATATATATGTAAATTATTCATCTGTCAAATCCTAGAATTATATCATACCTGCTCCAGCAATCACGACCTGTAATGGTTTAGTGGGTTGTTCACTGTTTCTGAAAAATGAAGATAGTTGTCCAGCTTCCAAAAAGTTTATTGTGTTTTCTAGTGGAG
+
CBCCCFFFFFCCGGFGGGGGGGHHHHHHHHHHHHGHHGGGGHHHHHHGHHHHHHGGHHHHGHGHHHHHFFHHGGHGHHHFHGFFHFHHHHHBGHHHHHHHHHHHHHHHHHHHHHHHHHHHHHGHHHFHHHHHHHHHGFHFHHBFGHHGGFFHHFGHHHFGA>CEHHHGHHHGGHHG>FGHGGGGHHHGHHHHGHHHGHHGHHHHHHHHGGCGFHCFGHFHHH;GFH.;EFGGGGGGGGFFGFGGEGFGE0C
@M03495:530:000000000-LYBTV:1:1109:13605:18533 2:N:0:TGACAGCT+CCTACGGG
ATATTTTGCCGTTGATAAACCACCCTCCCTGTGGTCGTTATTTGCTCCTTCTGTCGTCAACGAATTTACTAATTCCAAAGCTCACATGCTGACAGATCGGAAGAGCGTCGTGTAGGGAAAGAGTGTCCCGTAGGGTGTAGATCTCGGGGGGCGCCGTGTCAGTAAAAAAAAAAAAAAACAAGTTGGATAAGAGAGAGCGGGCTGGTATGTAGTGGATCAAGACGGGGGATGCACAAAATGAGAGTGACGCT
+
CCCCCFFFFFCBGGGGGGGGGGGGGHHGGGHHHHHHGGGHHHGHHHGHHHHHHHHGGGHGHGGGHHHHHHHHHHHHHHHHHHHHHHHHHHHGHHHGHHHGGGGGHHGGGGGGFGHHGHHHHHHGGBFFHGFFGGG2?/>2222D20?/>@--:--:--.::0900;00-CF--9----9../0000:0:0000/..;.:;---.;/0000000/.000.:00/..--;-../000/:;90000000;:...
@M03495:530:000000000-LYBTV:1:1109:17593:18535 2:N:0:TGACAGCT+CCTACGGG
ATATTTTGCCGTTGATAAACCAGAGGACTCAGGCTGGACCAAAGCTCACATGATGACAGATCGGAAGAGCGTCGTGTAGGGAAAGAGTGTCCCGTAGGGTGTAGATCTCGGTGGGGGGCGGGTCATTAAAAAAAAAAAACTATGGTAGATATGGGGGTGTGTGCGTGTAGGTGACGATTGTTAGATGAAGAGACTCATGGCATGGCGGTCACGGTTATGTGGTTGTTGGCTTATTGTTGTAGTTTTGCGCG
+
CDDDCFFFFFDCGGGGGGGGGGHHHGHHHHHHHHHHGHHHHHHHHHHHHHHHHHHHHHHHHHHGGGGHHHGEGGGGGGGHGFGHHHHBGFGHHEGEGGFBF/B?444FBCE/?E///-<<--<-<B000<0BBF=;-@-.0<0000000000<0..-9-9<..0.<9A/00:000.....0<0000:0000.//000000:/0...----.0.<<..00:00/.9....00.00000:./00<000.0--<
@M03495:530:000000000-LYBTV:1:1109:6907:18536 2:N:0:TGACAGCT+CCTACGGG
ATATTTTGCCGTTGATAAACCACCCTCCCTGTGGTCGTTATCTTGCTCCTTCTGTCGTCAACGAATTTACTAATTCCAAAGCTCACATGCTGACAGATCGGAAGAGCGTCGTGTAGGGAAAGAGTGTCCCGTAGGGTGTAGATATCGGGGGGCGGCGGGTCATTAAAAAAAAAAAGGAGGACAAAGAGTGTGGTGATCTAAGGATACGACGGACAAGGAAGAGCGTGAGAAAAGCCAGACAGTGAGCAGCG
+
CDDCDFFFFFCBGGGGGGGGGGGGGHHGGHHHHHGHGGGHHHHHHHHHHHHHHHHHGGGHGHGGGHHHHHHHGHHGHHHHHHHHHHHHHHHHHHHHHHHHGGGGHHHGGGGEGGHHHEGHHHGHFGBGBGGHGGGGFG/2>>222@?@/<---<--<--<-.111:1<0<<-@-@..<..../.:///11:1./91111111/000<...--.--..../.../-....110//../...//::10:0//-
@M03495:530:000000000-LYBTV:1:1109:6688:18540 2:N:0:TGACAGCT+CCTACGGG
ATATTTTGCCGTTGATAAACCAGCTAATTCCAAAGCTCACATGCTGACAGATCGGAAGAGCGTCGTGTAGGGAAAGAGTGTCCCGTAGGGTGTAGATATCGGTGGTCGCCGGAGATTTAAAAAAAAAAAAGAAGAAGGACGAAATGTGAGTGAGAGAATTGGTGAGAATGCGACGTAGAGTAGGAGGTGCAAGGAAGTAGATGGTCAAGTGAGGGCAATGACATGTGATCGAAGCGAGGGAGCAGAGTGCG
+
BCBCCFFFFFCBGGGGGGGGGGHHHHHHHHHHHHHHHHHHHHGHHHHHHHGHHHGGGGHHGGGGFFFBGGHGBGHHHHDGFGHHFGEFEGFFE3@444BB1>/?E/3////<///2DB3?D2FG@/<@--.../0//...---..000;0;000009000000.;.00000..---.9.0000;9/...0000../.0000000000000900.:;..00000009:009:./.9-.-9-....//.000-
@M03495:530:000000000-LYBTV:1:1109:23470:18553 2:N:0:TGACAGCT+CCTACGGG
ATATTTTGCCGTTGATAAACCAGGGACTCAGGCTGGACCAAAGCTCACATGCTGACAGATCGGAAGAGCGTCGTGTAGGGAAAGAGTGTCCCGTAGGGTGTAGAGGTCGGGGGGGGGGGGATCATTAAAAAAAAAAAGAAAGAAGACAATGGAGGTGTCGGGCGCGAGACGACATGTCCGGCGGTGAAGTGCGCGGTCTATCACTATTGATTGCTGCGGCAGGGTGCGCCGATGATCAATGACTCTAGGAT
+
EDEEDFFFFFDBGGGGGGGGGGHGGFGHHHHHHHHGHHHHHHHHHHHHHGHHHHHHHHHHHHGGGGGHHGGGGEGGHHHGGHHHHHBF4BGGFHGGEEGG/3B432B2></<?--------...::111:<99-<@@.../0/.:0///:00:/...00.9------<-..---.B111.----<-9:1101----.9.11111<111111110110<------/<99-.---.111101110110110<<
@M03495:530:000000000-LYBTV:1:1109:6210:18554 2:N:0:TGACAGCT+CCTACGGG
ATATTTTGCCGTTGATAAACCAGGACTCAGGCTGGACCAAAGCTCACATGCTGACAGATCGGAAGAGCGTCGTGTAGGGAAAGAGGGTCCCGTAGGGTGTAGAGCTCGGGGGTCGCCGGAATACTAAAAAAAAGAACCGAACAAAGGCCGCTGTGCGGGCGTACTTCACAAGGCTCAACGCCCCTGACGAGCATCACCGGATGCTACCATCAAGATCGGAAGATCGCCGTAGAGTGAGATAGTGGACTGCG
+
BBBBAFFD4DD2EGGGGFGGGGFGGGGHG4AGCGAGCGDAGHFCAEHFGFBGHFBDFFFCE?E1AFGHGEEC>E?FGHEBGHHBC1B??1F/?EFA/F?/3B43BBFEF/////////>--.11=10000-<-.;;/.---;-;.//;.----;/0.-------:/9///;.../;//9.-;--99.9D.---:99/..--.-.///./;//9/9:B.....9//...-9..;/9;9/////;/.///./.
@M03495:530:000000000-LYBTV:1:1109:9942:18555 2:N:0:TGACAGCT+CCTACGGG
ATATTTTGCCGTTGATAAACCAGCTAATCCTGAAAAAAAAATCAAAGCTAAAAACTACAATGCTAAGACCACGATGTGACTGCTATCAAAGTTAGATATATATGTAAATTATTCATCTGTCAAATCCTAGAATTATATCATACCTGCTCCAGCAATCACGACCTGTAATGGTTTAGTGGGTTGTTCACTGTTTCTGAAAAATGAAGATAGTTGTCCAGCTTCCAAAAAGTTTATTGTGTTTTCTAGTGGAG
+
CCCCCFFFFFCAGGGGGGGGGGHHHHHHHHHHHHHHHGGGGHGFHHHHHHHHHHGHHHHHHHHHHHHHGHHHGGHGHHHHHHFHHHHHHHHGHHHHHHHHHHHHHHHHHHHHHHHHHHHHHFHHHHHHHHHHHHHHHHHHHHGFHHHHGHGHFFFHHHHGEFGGHHHGHHHGFHHHFGEHGGGGHHEGFHHHHGGFHHHBHHHFHHGHGHHEHHGCFHGHBG;:C0:EDGGGGGFFBBBFGB;FBB09.0;
@M03495:530:000000000-LYBTV:1:1109:26388:18574 2:N:0:TGACAGCT+CCTACGGG
ATATTTTGCCGTTGATAAACCAAAGCTCACATGCTGACAGATCGGAAGAGCGTCGTGTAGGGAAAGAGTGTCCCGTAGGGTGTAGAACTCGGGGGGGGGCGGATCATTAAAAAAAAAAAAAAAAAACAACAAGCTAAGAGCGTTATCTCGTTATAGAAAGCGATGAGGACGACAGTTTCAAGTATGACGTGTCGGACACATCTAGAGGCAGAACGAGCACAAAAGTGCTGCAAAGTTAGTCGCGAGATGTG
+
CCDDCFFFFFCCGGGGGGGGGGHHHGHHHHGHHHHHHHHHHHHHGGGGHHHGFGGGGHHHHGHHHHHHFGDFGHGHEFFGBC>B3@4@BBEE/>@----9<----<0B::B0<@--@BFB-9----....<./.000<00/-....000.....:00<00<....00/:.-<---0000000<00000.../:.-<--:/00:0<00/....//.<.<-.</../000<00/00<:0<:00.--<--900<
@M03495:530:000000000-LYBTV:1:1109:19645:18584 2:N:0:TGACAGCT+CCTACGGG
ATATTTTGCCGTTGATAAACCAGTCTCCAAAGCTCACATGCTGACAGATCGGAAGAGCGTCGTGTAGGGAAAGAGTGTCCCGTAGGGAGTAGATTTAGGGGGGAGCCGGGTGATTAGAAAAAAATAATGATCACTGGATGTAGAGACTCTCAGCTGGTACACGGCAGGGTCAGGGGTCTGGATATCGGTGGGATACGTTGTACAGGGTTAGGACACTCTGTCATTTACCGCCTTGCGCGCACCCAGGCTGG
+
BBAABFFBBFBBEEFGGGGGGGGHHGEHHCGFGFHHFHDGHHFDGFHFHGEFAFEHEBEAEEAEGFGHGHHHHGH5GGEF3/?EE1?31?3B44444BB11/---..---.-:0;090;F/.;9.90000090;00//;/99////.//;/B////;///;9.---99-.;A.B?-9..//9//;/.-;D.-./././/../;///.;....9/;./////////9///.--.:9/----9--.:A?E?.;
@M03495:530:000000000-LYBTV:1:1109:24670:18597 2:N:0:TGACAGCT+CCTACGGG
ATATTTTGCCGTTGATAAACCAGCTAATCCTGAAAAAAAAATCAAAGCTAAAAACTACAATGCTAAGACCACGATGTGACTGCTATCAAAGTTAGATATATATGAAAATTATTCATCTGTCAAATCCTAGAATTATATCATACCTGCTCCAGCAATCACGACCTGTAATGGTTTAGTGGGTTGTTCACTGTTTCTGAAAAATGAAGATAGTTGTGCAGCTTCCAAAGAGTTTATTGTGTTTTCTAGCGGAG
+
1AAA1@@3DFDAE11333BG10FGC11BGFGDB1110AAEAAFFFHHFGE111BEAGGG1F1FFG2FFFHHHG/FFB12B@FE11@F22@112B2BFF2@2FGH2BF>F1F2FBF2>>1FGB2G2FFFGFFEHHHHF2F2FD10B<GC<<11F00<<@F<//><?G11?<GG1FF11=FGE.>CF=000=DGGDDD0=0=.<DD;C<0C0<:GC.;:;/C:0:00;///;090;FFB9BFBFE0BB0---;
@M03495:530:000000000-LYBTV:1:1109:14579:18600 2:N:0:TGACAGCT+CCTACGTG
ATATTTTGCCGTTGATAAACCAGTCTCCAAAGCTCACATGCTGACAGATCGGAAGAGCGTCGTGTAGGGAAAGAGTGTCACGTAGGGGGTAGGGAACGGGGGGGGCGGGATCAATTAAAAAAAAAAAAAAAAAAAGAGGAAAGGCTACAGACTCGAAGTACGGCAGAGGCAAGAAAGAAACACATGCTAAGAACGTAGCGGCACACTAATACATGGAGGTACGATGTGATGGATACGTAGCTAGGAGACAG
+
CCDEEFFFFFEEGGGGGGGGGGHHHHHHHHEBFHHHHHHHHHHHHHHHHHHGFGGHHHGEGGGGHHHHGBHHHHHFGDDGHGHCFAC1>/1///30/>?//<------<-...0<111B1BA@DA99@----9<-<./..//...00/001.00../..11..---..9..<./:/0/./:/..000111001/<<...-----/./:01110:1<0<..<1.9...:1110/110.<0..110.0/<.//
@M03495:530:000000000-LYBTV:1:1109:27636:18609 2:N:0:TGACAGCT+CCTACGGG
ATATTTTGCCGTTGATAAACCAGCCTCCCTGTGGTCGTTATCTTGCTCCTTTGTCGTCAACGAATTTACTAATTCCAAAGCTCACATGCTGACAGATCGGAAGAGCGTCGTGTAGGGAAAGAGTGTCCCGTAGGGTGTAGATGTCGGGGGGGCCGCTGAGTTTAAAAAAAAAGAAGAAGAACTATGACTACATCGATGCAGCTGTCAGCCTCACGCTGCGTGTAATGTGTCTGATATTCACTGGTGTCATG
+
BBBBBFFFFFBAGGGFGGGGGGAGGGHFGGHHHCFGFGGGHHHFGFFHBHHHHHHGGGHGHGGGHFGHGHHFHHHHFFDHHHHHHHHGHFHFFHHHHHFEFGGHHHGGGGGGGHFGEHHHGHHB??BFGFEDFAA2</22>2222//<>@----;---..////////9;;-.;;//////9///:///9:///./././//;///////.;/....9.-9...//////////////9////.:..///9
@M03495:530:000000000-LYBTV:1:1109:23459:18613 2:N:0:TGACAGCT+CCTACGGG
ATATTTTGCCGTTGATAAACCAAAGCTCACATGCTGACAGATCGGAAGAGCGTCGTGTAGGGAAAGAGTGTCCCGTAGGGTGTAGATCTAGGTGGGGGCCGTATCATTAAAAAAAACAAACTATCTATGATGTGAATCTGGTGGGGTGTAAGAACTACAGCGTGAGATCACGTCGCTGGTGTTCGGTACTTGGTGGGTCATTTAGGAAGCCACTATAGGCAGGTAGGAGCGATACGACGGAGTGCTAGGGG
+
BBBBBFFFFFBBGGGGGFGFGGHHGHHHHHHHHGHHGHGGHHHHGGGGHHHGAEEFGGHHHGHHHGHFGF5G@GFB@EGEGG/3B4444443@BE//>>////B03333BB?D/DC///0/111111111?111<=1=FG11<.--<-<00<;;/;0//<0-;...:;00/.9.:-.;-/9..0:-...9////..-..;/B9/////.....////////.-.//:;/.--..-;..--..;.////..:
@M03495:530:000000000-LYBTV:1:1109:21068:18639 2:N:0:TGACAGCT+CCTACGGG
ATATTTTGCCGTTGATAAACCAGTCCAAAGCTCACATGCTGACAGATCGGAAGAGCGTCGTGTAGGGAAAGAGTGTCCCGTAGGGTGTAGATATCGGTGGGCGGCGGGTCATTAAAAAAAAAAAAGAAAGCAAGATCGCCGGGACACAGTGCGCACCAAGAACCCAAGCAGCATCCGATAGCACGACAGAGCAGCCCGGGAAGATGAGTCTCGCGCTCCGGGTGGCGAGTGGAGCACTTGACGAGATCTAA
+
CCBCCFFFFFCCGGGGGGGGGGHHHHHHHHHHHHHHHHHHHHHHHHHHHGGGGHHHGGGGFGHGHHGHHHHFHEG5FGHGHGGGGBF>EG444@B1E??E//>////--<01>1D0DDCD-@;9-.../0/0///;09..-----../.000----:....//...;.9///.00/...-.00;9.--::/90//..-----..09000000;.;-;...--:--.:---..0./..0:000..-..0;09
@M03495:530:000000000-LYBTV:1:1109:8010:18647 2:N:0:TGACAGCT+CCTACGGG
ATATTTTGCCGTTGATAAACCAGCTAATTCCAAAGCTCACATGCTGACAGATCGGAAGAGCGTCGTGTAGGGAAAGAGTGTCCCGTAGGGTGGAGATCTCGGGGGTCGCCGGATAATTAAAAAAAAAAAAGAGAAAGAAACCACGTTGCTGAGCGGTGTATGCAAAGCACAGACCAACGGGATCGCATGGGTGAGCTAGGTCGTCTACATAGCGTTGGTTCTGAGTACGTCTAGATCCATAAATGTGCAGG
+
CCBCCFFFFFCBGGGGGGGGGGHHHHHHHHHHHHHHHHHHHHHHHHHHHHGHHHGFGGHHHGGFFEEBGGHGEGEHHHFGFGHHEGGFGGCA/1?@3B44FF/>C//</<@////11@1?1>DCGG?D:-../:000/9//.9:.....00;.:--.-.0000090//0//90../...-...9...;...;9..0000.00-9...0000;0-..-...00000000././.00000000000090090.
@M03495:530:000000000-LYBTV:1:1109:17209:18664 2:N:0:TGACAGCT+CCTACGGG
ATATTTTGCCGTTGATAAACCAGGGACTCAGGCGGACCAAAGCTCACATGCTGACAGATCGGAAGAGCGTCGTGTAGGGAAAGAGTGTCCCGTAGGGTGTAGGTATCGGGGGGCGGCGGGTAAGTAAAAAAAAAAAAGGAGCAAAATGATGGGTGCACGGGGGCAGTACGAATACATCCAAAATGCAGAACTGAGGATCGTTACATGAATGGACGTAACGACGGATGATCATAGGAATAGAGAACTGATGG
+
BCCCCFFFFFB>EGGGGGGGGGHGGEGHHHHHHGGGGGHHHHHHHHHHHHHHHHGHHHHHHGGGGHHHGGGGEGGHHHGFHHHGH?G4BGHGGCFGG3F>F?33443///<>A-9-----9-/0;000;B>CF-=-9../..9/0/090000.9..00.-9----./00....90000/090;00:000//0009;://9/.9900000;000;9......---..-0000000000000;0000000:00
@M03495:530:000000000-LYBTV:1:1109:18877:18707 2:N:0:TGACAGCT+CCTACGGG
ATATTTTGCCGTTGATAAACCAGAGGACTCAGGCTGGACCAAAGCTCACATGCTGACAGATCGGAAGAGCGTCGTGTAGGGAAAGAGTGTCCCGTAGGGTGTAGAACTCGGGGGGGGGCGGGGCATTAAAAAAAAAAAAAGAGGGGAAAGGGAGGGAGGGGTGGAGTAGGAGGCAGGCAAGTGAAACAGAATGTGGACAGGCACAGGGAGAAGTGACGGGAGTGTCGAGAGGAGAGGACTTAGGGTGGAGA
+
CCCCCFFFFFDCGGGGGGGGGGHHHGHHHHHGHHHHGHHHHHHHHHHHHHHHHHHHHHHHHHHGGGGGHHGFGFGGHGHHGFGHHGH@F@FFHEGEEGF?F>33443DDEF/<<----9--@---/;000;BD;=;:B--../..-........:-..--;.:-..0/000/....-....000000///0:0000000.....//....../0009.--9-9.09:.-.-.:....../9000./.-.:0
@M03495:530:000000000-LYBTV:1:1109:19291:18712 2:N:0:TGACAGCT+CCTACGGG
ATATTTTGCCGTTGATAAACCACCCTCCCTGTGGTCGTTATCTTGCTCCTTCTGTCGTCAACGAATTTACTAATTCCAAAGCTCACATGCTGACAGATCGGAAGAGCGTCGTGTAGGGAAAGAGTGTCCCGTAGGGTGTAGAGCTCGGGGGTGGCCGTGTCATTAAAAAAAAAAAAAGAAAGAGAGAGAGTGTCGAACCGTGTACATATATGCCTAGTGTCAATACGACTGAGAGAGAGACGACAGGTACG
+
EECDDFFFFFDCGGGGGGGGGGGGGHHGGHHHHHGHGGGHHHHHHHHHHHHHHHHHGGGHGHGGGHHHHHHHHHHHHHHHHHHHGHHHHHHHHHHHHHHHGGGGHHHGGGGEFCHHHGHHHHFHFHHHHHGHGGGG2F/@@@222=AC@A?---..---<:<CF1<CC099--<-9<.../0///.....0111....--..</1<11<:111011/1<:111110...<.00109..../.----.:11.
@M03495:530:000000000-LYBTV:1:1109:26068:18723 2:N:0:TGACAGCT+CCTACGGG
ATATTTTGCCGTTGATAAACCACCCTCCCTGTGGTCGTTATCTTGCTCCTTCTGTCGTCAACGAATTTACTAATTCCAAAGCTCACATGCTGACAGATCGGAAGAGCGTCGTGTAGGGAAAGAGTGTCCCGTAGGGTGTAGGGCGCGGGGGGCGGCGCATCATTAAAAAAAAAAAGTGGTTGGAGGACGGTGTAGCGGGAGGTGTGCTCAGACGAATGGGATGCGAGCGCGACGGATCCGTGTTATGGTAG
+
BBBBBFFBFFBAEGGGGGGGGGGGGHHGGHHGHHGHGGGHHHHHGHHHHHHHHHHHGGGHGHGGGHEHHHHHGHHGHHGHHHHHHHHHHHHHFHHHHGHGGFGGHHHGEGG@GGHHFGHHHGFHFD3FDFGHGGGE2F<222/2//>-<@DA-9-----.-/;/:////---9-9.///;..-/9..;--.99///------;.;.///////--9.//../..-99--------.9-....9.///////
@M03495:530:000000000-LYBTV:1:1109:12088:18727 2:N:0:TGACAGCT+CCTACGGG
ATATTTTGCCGTTGATAAACCAGCTAATCCTGAAAAAAAAATCAAAGCTAAAAACTACAATGCTAAGACCACGATGTGACTGCTATCAAAGTTAGATATATATGTAAATTATTCATCTGTCAAATCCTAGAATTATATCATACCTGCTCCAGCAATCACGACCTGTAATGGTTTAGTGGGTTGTTCACTGTTTCTGAAAAATGAAGATAGTTGTCCAGCTTCCAAAAAGTTTATTGTGTTTTCTAGTGGAG
+
BBBBBFFFFFBAGGGGGFGGGGHHGHHHHHHGHHHHHGGGGHGHHFGFHGFHFFGFHFHHHGHFHHHHGHHHGGHEGHHFDGFHHHFGHGHDGHHHHHHHHHHHHHHHHGHHFHHHHGHHGHHHGHHHHHHHHHFFGHHHHHG2FGGGBGFFCFFD2<GDGGGEGGHHGHHHHGHHFFFE<FFDHHHFHHHHHFGBHF0GFGFHFHHHGCGBCC0CGCCFHHC;;C:..0BFFGGGGGFFGFGFFFFF?BC
@M03495:530:000000000-LYBTV:1:1109:7460:18748 2:N:0:TGACAGCT+CCTACGGG
ATATTTTGCCGTTGATAAACCAGTCTCCAAAGCTCACATGCTGACAGATCGGAAGAGCGTCGTGTAGGGAAAGAGTGTCCCGTAGGGTGTAGATCTCGGTGGGCGCCGGATCATTAAAAAAAAAAAAAGAGTAGCTAGTGAAGTGGTAGTGGGGAGAATAAGAACAAAAGAACAAGATGACAACGAGAGATAACGGGCAGAGAACATATAGACTGTCGTATAGACGATGCATGAGGTGGAGGAATCTTACA
+
DDCDDFFFFFCBGGGGGGGGGGHHHHHHHHHHHHHHHHHHHHHGHHHHHHHGGGGHHHGFGGEGFHGHGHHHHHHHHDFHHGHGCGGC?/3B44444F?1?E////</////?333DDBG@CDC-<--../0000000000000000000/..-.-..00:000///../../////000000.-..:-.0000.-.--.9./0;/00000000000.../0000.-...000:0/:....../0000000
@M03495:530:000000000-LYBTV:1:1109:15739:18751 2:N:0:TGACAGCT+CCTACGGG
ATATTTTGCCGTTGATAAACCAGCTAATCCTGAAAAAAAAATCAAAGCTAAAAACTACAATGCTAAGACCACGATGTGACTGCTATCAAAGTTAGATATATATGTAAATTATTCATCTGTCAAATCCTAGAATTATATCATACCTGCTCCAGCAATCACGACCTGTAATGGTTTAGTGGGTTGTTCACTGTTTCTGAAAAATGAAGATAGTTGTCCAGCTTCCAAAAAGTTTATTGTGTTTTCTAGTGGAG
+
BBBBBFFFFFBAEGGGGGGGGGHHGHHHHHHHGHHHHGGCGHHGHHHFHGGHHHGHHHHHHHHHHHGHHHHHGGHGHHHHHHFHHHHHHHHHGHHHHGHHHHGHHHHHHHHHHHHHHHHHGHHHHDHGHHHGFHHHHHHHHHHFHHHHFHHHHH<GHFHDGBCGHGHHFHFFHHFF>GGHGGGGHHHHHHHHHHHHHGHHHHFHHFHHGHHHHGCCFGBGHH/;<C;CEFCFBFGGFGFGGGGGGGFF.FE
@M03495:530:000000000-LYBTV:1:1109:14036:18759 2:N:0:TGACAGCT+CCTACGGG
ATATTTTGCCGTTGATAAACCACCCTCCCTGTGGTCGTTATCTTGCTCCTTCTGTCGTCAACGAATTTACTAATTCCAAAGCTCACATGCTGACAGATCGGAAGAGCGTCGTGTAGGGAAAGAGTGTCCCGTAGGGTGTAGGGTTCGGTGGGGGGGGGATAAATAAAAAAAAAAAAAGGAAGTAAGAAAAGGACAAAGGGGTGGGTGAGAACACGAATAGAAGAAATGACGGAGGAGTAGGGAGATAAGAA
+
CCCCCFFFFFCBGGGGGGGGGGGGGHHGGHHHHHHHGGGHHHHHHHHHHHGHHHHHGGGHGHGGGHHHHHHHGFHHHHHHHGHHHHHHGHHHHHHHHHHHGGGGHHHGGGGEGFHHHGFHHHFHFGDDDGGFGGGGFG/222/200/>/?A-<<-----.///////:/9@=:@=;:..//9////;////./././;/.-.---9.../////.-:.:///9///////.-..-.;///;.9..////;/
@M03495:530:000000000-LYBTV:1:1109:10243:18771 2:N:0:TGACAGCT+CCTACGGG
ATATTTTGCCGTTGATAAACCACCCTCCAAAGCTCACATGCTGACAGATCGGAAGAGCGTCGTGTAGGGAAAGAGTGTCCCGTAGGGTGTAGATCTCGGTGGTGGCCGGGTCATTAAAAAAAAAAAAAAATAAGGTAAGTATAAGAGCGAGAGCATGACAAAAGCGAAAACTAGGTGAGCTAATCAATTATAGACAGGACTCAACATTGAGAGGAAGCGTAGATCAGTAAATATGGTCTGAGTGTGCGATA
+
CDCCCFFFFFDCGGGGGGGGGGGGGHHGHHFHHHHHHHHHHHHHHHHHHHHGGGGHHHGGGGGGHHHHGHHHHHHDGBFGHGHFEEFB?/33444BFF?/?E>/?00/</<>B?D??3FFDDFDF-<-<-<<00000<000000000/-----.0000000/./...---/000/<<0.0000:000000000<00/...//00/0/0000.0../..-.<-.00000<000000000</000000:....
@M03495:530:000000000-LYBTV:1:1109:17596:18777 2:N:0:TGACAGAT+CCTACGGG
ATATTTTGCCGTTGATAAACCAGAACCATCCAAAGCTCACATGCTGACAGATCGGAAGAGCGTCGTGTAGGGAAAGAGTGTCCCGTAGGGTGTAGAGCTCGGTGGTCGGCGGTTCATTTAAAAAAAAAACAAATAACCATACAGAGGACTAGATGGTTGAGTCTGTGTAGAGGCTGCATACGTGGTACTCCGAGCGATATTGTCTCTTACAATTATCTGCGTGTGTGATCTACGTGTCGGCGTCCGTTGAA
+
CCCCCFFFFFCAGGGGGGGGGGHHHHHHHHHHHFHHHHHHHHHHHHHHGHGHHHGGGGHHHGGGGEEBFGHGFGHHHHDFBDFFEG/EAF31>B34343B??/?>/3//>////<2>22>F111/AC--....000</000/000:...///0:0/00./:;0000000000/...:/000.0/.;;000/.-;--:..-///;///////////;///;-...:.9//////.://;.-------:/../
@M03495:530:000000000-LYBTV:1:1109:19069:18816 2:N:0:TGACAGCT+CCTACGGG
ATATTTTGCCGTTGATAAACCAGCTAATTCCAAAGCTCACATGCTGACAGATCGGAAGAGCGTCGTGTAGGGAAAGAGTGTCCCGTAGGGTGTAGATCTCGGGGGGCGGCGGAGCATTAAAAAAAAAAAAGCAAAGAGAATAGGCGGAGGGGGCACAACGAGCAAAACACGGAAATCTAGCTAAGTAACAGAGTGACGAGAGAGACGGATGATCAGTATAGGACAGTATGAGAGTGGAGAGTGTGAAGCAG
+
EEEEEFFFFFDCGGGGGGGGGGHHHHHHHHHHHHHHHHHHHHHHHHHHHHHHHHGGGGHHHGGGGFGBGGHGGHHHHHFGFGHHFGEGGGFGE3@444B4FF//E---------9.0:1:11BDFC;=BC..0/0////00<000--<-------<//.-..--<0/....--.-0:1111:1101:1110//1:11.9-.9...<....-0111<:1111000/.01111<1001.0.0.01111:100/
@M03495:530:000000000-LYBTV:1:1109:11875:18834 2:N:0:TGACAGCT+CCTACGGG
ATATTTTGCCGTTGATAAACCACCCTCCCTGTGGTCGTTATCTTGCTCCTTCTGTCGTCAACGAATTTACTAATTCCAAAGCTCACATGCTGACAGATCGGAAGAGCGTCGTGTAGGGAAAGAGTGTCCCGTAGGGTGGAGAGCTCGGGGGGGGGCGGAGTAATAAAAAAAAAAAAAGAGCGGGCTATCGTCGTGGTGACCGAGATGACGCAAAAGAGAATAGGCGATGAGTGCATGATACGCACAGACAT
+
CCCCCFFFFFCBGGGGGGGGGGFGGHHGGHHGHHHHGGGGHHHHHHHHHHHHHHHHGGGHGHGGGHHHHHHHGHHHGHHHHHHHHHHHHHHGFGFHFHHHGFGGHHHGGGGEAFFHHGHHHHHHGHFFGHFFCDFG@=//?2//11?<CG?---------9/09;0B:F@;=-:@--.9/;-----.0;./.:-....0009-;-.009..9--//.//0;:090-99.000;00000000..;--/0./0
@M03495:530:000000000-LYBTV:1:1109:28482:18840 2:N:0:TGAAAGCT+CCTACGGG
ATATTTTGCCGTTGATAAACCACCCTCCAAAGCTCAGATGCTGACAGATCGGTAGAGCGTAGTGTAGGGAAAGAGCGACCCGTCGGGTGCTGACAGATCGGGAGGGCGGCGTGTAGTGAAAGAGAGACGCATGGGGGGGGGGTGGCGGGGGGCGCTAGGTGAAGTGTCTAGATACATGCCACAGTAGGTGATGAGAGAATTTTGGTTCCATCCAGCCCACCATATAGCAAGTGCACAGGATGAACACTAGG
+
CDCDDFFFFFDCGGGGGGGGGGGGGHHGB35323CA3BF535D5B3BAA3A22A15D50110A355D3131B13?2000///B>///?E?3FDFH3B33?E//>/>C@//---<0110=FG0C//..<<@-.....--;:-----.-9--:--:---..000:0000009000000000000..0000900000000.00000;-..;0900.90/....;.00000000900000;/..000000/0/0/
@M03495:530:000000000-LYBTV:1:1109:25826:18856 2:N:0:TGACAGCT+CCTACGGT
ATATTTTGCCGTTGATAAACCAGCTAATTCCAAAGCTCACATGCTGACAGATCGGGAGAGCGTCGTGTAGGGAAAGAGTGTACCGTAGGGGGTAGATCTCGGGGGGGGCCGGGTCATTAAAAAAAAAAAAATATGATGTATGCTAAGTGGTTGGAGCCTGATAGATAGAAAGGAGGAAGCGGCGTACGTCGTCACGTGTATGCGTCAGCGCAGGTGGGTTGTGGAGTGTATCGGTCAGGAGTAGTGCTGCG
+
BCCCBFFFFFDBGGGGGGGGGGHHHHHHHHHHHHHHHHHHHHGHHHFHHHHHHHGGGGGGHGGGEAFBGHHGGHHGHHGHBGHHFF?AAF1>//?3444?FF/>/-----:--;9;0;000:09=@=-9--:000:;00000000000000..-0//././0000:00:000.:.../.;--99---::;--......//;00..-..;.---9:0.-..-.9.0.;.0000.-...:/0://;0/0000-
@M03495:530:000000000-LYBTV:1:1109:14856:18857 2:N:0:TGACAGCT+CCTACGGG
ATATTTTGCCGTTGATAAACCAGAGGACTCAGGCTGGACCAAAGCTCACATGCTGACAGATCGGAAGAGCGTCGTGTAGGGAAAGAGTGTCCCGTAGGGTGTAGATCTCGGGGGGGGCCGGGTGATTAAAAAAAAAAAAAGTAAGGAAGGGGGGAGAAGGGACGGCGGGAAGCACTGACGCAACAGAGGACAGGGAGCGAGGTGCGAGAGAAAGTACGAGATATGTGGAAGAGCGAGGAGGTTGCGACTGG
+
DDDDDFFFFFCCGGGGGGGGGGHHHGHHHHEFFHGHGHHHHHHHHHHHHHHHHHHHHHHHHHHGGGGHGHGFGGGGGHGHG3GHHHHBFBBGHGAEA?F3F/334444?BF/<>--<--<--9-.:<0<:<BDC;-<-<-.000000/<..--9--../....9---9---..0/0/00..---.///9../......<---9.0-.---.0<0000<...90::0<000/../-----...//.---<..
@M03495:530:000000000-LYBTV:1:1109:8801:18871 2:N:0:TGACAGCT+CCTACGGG
ATATTTTGCCGTTGATAAACCAGTCTCCAAAGCTCACATGCTGACAGATCGGAAGAGCGTCGTGTAGGGAAAGAGTGTCCCGTAGGGTGTAGATCTCGGGGGTCGCCGGATCATTAAAAAAAAAAAAAGAGAAGTGAAGAAACTAAGAGGTGTCAGCATGCCAATACAAACAGAGACGTCGACAGAAGATACGCGTGACACATGGGGCGCAACGTACTAGCCGTAGGAGAAGAGAGTGTGGTGGCAGACGG
+
DDCDDFFFFFDCGGGGGGGGGGHHHHHHHHHHHHHHHHHHHHHHHHHHHHHGGGGHHHGGGGGGGHHHGHHHHHHDFFGHHGHFEEF3?/33@44BFC1/>E//>/<@///<FDF11FGGFCG@ACA@..//0/<00000///000000.0.<<00<0000000000000../////...---.-/00000:<.<9-<.00/<0/...-----<....00//.....0/../0.:90000./.../9..-.
@M03495:530:000000000-LYBTV:1:1109:17461:18871 2:N:0:TGACAGCT+CCTACGGG
ATATTTTGCCGTTGATAAACCAGGACTCAGGCTGGACCAAAGCTCACATGCTGACAGATCGGAAGAGCGTCGTGTAGGGAAAGAGTGTCCCGTAGGGTGAAGAGATCGGGGGTGGCGCGGTCATTAAAAAAAAGAAACAGGGGAGGGCGTGGACCTACAGCGTGAGATACCCACGCGGTTTGTGGTCGGTTGGTCGTTGCATTCTGATCACCACGGCCCGCCGAACACAACACAGTACACAATCCATAGAA
+
BCCCCFFFFFCBGGGGGGGGGGHGHHHHHHHHHHGHHHHHGFFHHHHHHHHHHHHHHHHHHGGGGHGHGGGGEEGGHHGFGHGFGFG4BGFGG/EEF3E/B430233?E<E?///0///<.->=G11DGHC-@.CC///;..:.---.----.0//0/000-..;.00000;0:-.;-.-.9:/./;---.--.0--:/.0090900000:/0.:----;--99;--/....;..009000.00/990000
@M03495:530:000000000-LYBTV:1:1109:9443:18872 2:N:0:TGACAGCT+CCTACGGG
ATATTTTGCCGTTGATAAACCACCCTCCCTGTGGTCGTTATCTTGCTCCTTCTGTCGTCAACGAATTTACTAATTCCAAAGCTCACATGCTGACAGATCGGAAGAGCGTCGTGTAGGGAAAGAGTGTCCCGTAGGGTGTAGATATCGGTGGTGGGCGGGGAATTTAAAAAAAAAAAGATGAGTACGTATCGAGAGTATTGGTGAGATAGGGACTGGTAGATAATCGAGGAAAGAAAGGAGCGTGAGGAGAA
+
CCBCCFFFFFCBGGGGGGGGGGGGGHHGGHHHHHHHGGGHHHHHHHHHHHHHHHHHGGGHGHGGGHHHHHHHGHHHHHGHHHHHHHHHHHHHHHHHHHHHGFGGHHHGGGGEGFHHHE3FGHGHDGDHHHF?CGGG2?/>>22222/>?CA//<-.@----./:0000;B?-:---.90000000./;0.....-0000000.0.9000/./....:00000000...--//././0./..-.....0:..
@M03495:530:000000000-LYBTV:1:1109:5159:18877 2:N:0:TGACAACT+CCTACGGG
ATATTTTGCCGTTGATAAACCAGGACTCAGGCTGGACCAAAGCTCACATGCTGACAGATCGGAAGAGCGTCGTGTAGGGAAAGAGTGTCCCGTAGGGTGTAGATCTCGGTGGTCGCCTCTTCATTATAAAAAAAATGGAATGATGGTGCGCAGGAGCTCCTTTCCTCCTAGAACGTATGAGATTCTGTTATAGCAATCTTGGTTATTACTTGTCTGATTCAGACGCTTTTCTCATTTTTTTCTATAATCTT
+
BBBBBFFFFFBBGGGGGCGGGGHDFFHHHHHHHGGHHHEHHHGHHHGHHHFGFHHHHHHFHGFGGGHHGGGG>AGFGGG3FHFFH@G4BGGGG?FGGF//B344B4??F/?E/3/////23?33B33B3>2F/<A?1111?11111111-----.<..0/<000000/:0000:.:.0/:;000;000000000090000000.900000;90000;0000;0/--9../;;///////--//////;9B/
@M03495:530:000000000-LYBTV:1:1109:3081:18878 2:N:0:TGACAGCT+CCTACGGG
ATATTTTGCCGTTGATAAACCAGCTAATCCTGAAAAAAAAATCAAAGCTAAAAACTACAATGCTAAGACCACGATGTGACTGCTATCAAAGTTAGATATATATGTAAATTATTCATCTGTCAAATCCTAGAATTATATCATACCTGCTCCAGCAATCACGACCTGTAATGGTTTAGTGGGTTGTTCACTGTTTCTGAAAAATGAAGATAGTTGTCCAGCTTCCAAAAAGTTTATTGTGTTTTCTAGTGGAG
+
BBBBBFFBFFBBGEGGGGGGGGHHHHHHHHHHHHHHHGGGGHHHHHFEHHFFGHEGHHHHHHHHHHGHHHHHGGHGFGGBGHGHHFFGHHHGFGHHHHFGHHHHHHHHHHHHHHHHHFFHHHHHHGHGHGHHHHHHHHFHHHHHFHHHHHHGGHFGHGHGGFFGHGHHHHHHBGHH=DGHAEFGHHGFHGHHHBGFGHFHGHHHHHGHHCGFHH:0GC/:GF;0<C.ADBFFFFGF;09BFBFFFFCFFF?
@M03495:530:000000000-LYBTV:1:1109:3016:18900 2:N:0:TGACAGCT+CCTACGGG
ATATTTTGCCGTTGATAAACCAGGGACTCAGGCTGGACCAAAGCTCACATGCTGACAGATCGGAAGAGCGTCGTGTAGGGAAAGAGTGTCCCGTAGGGTGTAGATATCGGTGGTCGCCGTATGATTTGAAAAAAAAACATGAGTAATAAATTTAATTGAGATTTGGACTTGAGTGAGGCACAGGATAGTATTTTAGCTTCATGTTAGTGGTCGAAATGTGACATAATATGATAGAAAAGTTGATAGCCTTG
+
BBBBBFFFFFD>EEFGGGGGGGHGGGGHGHGHHHHGHHHHHGHHHHHHHHGHHH5GHHHDGHGGGGHFHGGGG@?FBGFEGHHFHH4B4BF3>GEEGEFGE33B4444?/<///3/////<0222222222@F</A-..<111=0000000==0000<=0.0=0:0//00000:000....//..90/0000009/00;;000;0099;.90--...//9//////////9//////./9///////////
@M03495:530:000000000-LYBTV:1:1109:24708:18909 2:N:0:TGACAGCT+CCTACGGG
ATATTTTGCCGTTGATAAACCATTCTGTCGTCAACGAATTTACTAATTCCAAAGCTCACATGCTGACAGATCGGAAGAGCGTCGTGTAGGGAAAGAGTGTCCCGTAGGGTGGAGAGATCGGTGGGGGGCGGGGCAATAAAAAAAAAAACACTGACGGATGTCTTGCTCAGCGCACCCACAACCCCGAATGTCTAGCAGCAGCGGCCGCACGAACGTGATGACATCGTCATGGTGAGACAGAGCGCGCTACG
+
BBBBBFFFFFBAEGGGGGGGGGHHHFFGHGGGHGHGEFFHHHHHHHHHHHHHGHHHHHHHHHGHHHHHHCGHHGGGGFHHGEECGGFFHFGHHHH3GFFBBFGE?@EGG3F/?/?//33/<//<///--------.;///BF;DD-9-...;9/:.-..-;//////:///.----.9.....99---9//////:/;.9..---------..--.../////;/..:.;B////;/9..///---9:--.
@M03495:530:000000000-LYBTV:1:1109:29010:18924 2:N:0:TGACAGCT+CCTACGGG
ATATTTTGCCGTTGATAAACCACCCTCCCTGTGGTCGTTATCTTGCTCCTTCTGTCGTCAACGAATTTACTAATTCCAAAGCTCACATGCTGACAGATCGGAAGAGCGTCGTGTAGGGAAAGAGTGTCCCGTAGGGTGGAGATCGCGGGGGGGGCGCGGGACTTTAAAAAAATAAACTGGTGTAGTCGATACTGAGTGCGTGGAACCTGTCATCGCATGGTCTATGCTACGTATGCTCTGTCTGAGAATGC
+
BCBCBFFFFFCCGGGGGGGGGGGGGHHGGHHHHHHHGGGHHHHHHHHHHHHHHHHHGGGHGHGGGHHHHHHHFHHHHHHFHFHGHHHHHHHGHHHHHHHHGGGGHHHGGGGEGGHHHFHHHHGHGG3B?FDFDDDF<F///22<//>>-<@-@----9---;://///;/--./////////./:9;...:-//;:///-:.-.//./.9//://.....99999/////..////;/////:////////
@M03495:530:000000000-LYBTV:1:1109:18578:18924 2:N:0:TGACAGCT+CCTACGGG
ATATTTTGCCGTTGATAAACCACCCTCCCTGTGGTCGTTATCTTGCTCCTTCTGTCGTCAACGAATTTACTAATTCCAAAGCTCACATGCTGACAGATCGGAAGAGCGTCGTGTAGGGAAAGAGTGTCCCGTAGGGTGTAGATCTCGGTGGGCGCCGTGCCATTATAAAAAACCAAACACCGACCACCACGCGCCAACCCCCACCACCGACACCAGTCCCCAGCACCCCCACCCCCCCGCGGTCACCCGTC
+
BCCCCFFFFFCBGGGGGGGGGGGGGHHGGHHHHHGHGGGHHHHHHHHHHHHHHHHHGGGHGHGGGHHHGHHHHHHHHHHHHHHHHHHHHHFHHHHHHHHHGGGGHHGGGGGEEGGHHGHHHHHHBD?FGHGHFGDG@=/>>@222>0/??///--<---.<=00000=000<..<..<...---9-......---.-.9..<-.<....----...0<<0./.</.<<-9-9.9-9-<-<--9<.0<.-9.
@M03495:530:000000000-LYBTV:1:1109:27044:18931 2:N:0:TGACAGCT+CCTACGGG
ATATTTTGCCGTTGATAAACCAGCTAATTCCAAAGCTCACATGCTGACAGATCGGAAGAGCGTCGTGTAGGGAAAGAGTGTCCCGTAGGGTGTAGAACTCGGGGGTGGCCGGGTCCTTAAAAAAAAAGAAGAAGCGCAGACAGGGGGCAGCACGATTAGTCTACTATAAAAAGAACCAACACGGTGCCTGTCGGTAGTCCGCGACCAACACACCTAGCAGAGATACTCAGCTAGGAGCATCGTGCTCAGTG
+
BBBBBFFFFFBAAFGGGGGGGGHGHHHHHHHHHHFHHHHHHFHFFHHGHHFGFEDDGGHHFGGGGAEAFFGF3FGGGHGD5@B@E?E1FG3?/3B443@@1//>E///00///?//<111?DB-<--...//<//-:---://..=---...;-..../9////////////:.........:-9;-/////.--../9/.-----9;.:....///////..///////////.::..//..:../////
@M03495:530:000000000-LYBTV:1:1109:22390:18947 2:N:0:TGACAGCT+CCTACGGG
ATATTTTGCCGTTGATAAACCAGCTAATCCTGAAAAAAAAATCAAAGCTAAAAACTACAATGCTAAGACCACGATGTGACTGCTATCAAAGTTAGATATATATGTAAATTATTCATCTGTCAAATCCTAGAATTATATCATACCTGCTCCAGCAATCACGACCTGTTAATGGTTTAGTGGGTTGTTCACTGTTTCTGAAAAATGAAGATAGTTGTCCAGCTTCCAAAAAGTTTATTGTGTTTTCTAGTGGA
+
CCCCCFFFFFCAGGGGGGGGGGHGHHHHHHHHHHHHHGGGGHHHHHGHHHHHHHGHHHHHHHGHHHHHHHHHGGHGHHHHHHFHGHGHHHHFHHHHGHHHHHHHHHHHHHHHHHHHHHGHHHHHHHHHHHGHHHHHHHHHHHHHHGHGGHFHGHGHHGHGFGGGHGHFHHHGDGGHHHFHHGGGGHHGHHHHHHHHHHFHHHHDDGHFHGHGHGCGFFHHHHGHFGFEE;;CFGGGGGGGGGGCFGGGGG0
@M03495:530:000000000-LYBTV:1:1109:11759:18991 2:N:0:TGACAGCT+CCTACGGG
ATATTTTGCCGTTGATAAACCAAAGCTCACATGCTGACAGATCGGAAGAGCGTCGTGTAGGGAAAGAGTGTCCCGTAGGGTGTAGATCTCGGTGGTCGCCGGATCATTAAAAAAAAAAAAAGAGGAAAAAAGCAGCACATCAAAATAAAATGACAAAAAAAAAGAGTAACTCTCAAATATTAATAAATATAATGTGTCAGGAACACTCAAGCCCATCTAGATAACATTTCTGATAAGCAATGGACTAAAAT
+
CCCCCFFFFFCBGGGGGGGGGGHHGHHHHHHHHHGHHHHHHHHHGGGGHHHGGGGEGHHHHGHHGHHHGH@GHHGHGGGGFF/3@BBDBFFA>?E13>//E////BDG333?BCG/<@C-<<./..//<.-..0//../:0:0:000;0;;0;090/;.:---.:/00900900000;00:9000900000000009000/0/.//0//000..;/;0:00;000000000090000::/:000;0/0;0:
@M03495:530:000000000-LYBTV:1:1109:20946:18998 2:N:0:TGACAGCT+CCTACGGG
ATATTTTGCCGTTGATAAACCACCCTCCCTGTGGTCGTTATCTTGCTCCTTCTGTCGTCAACGAATTTACTAATTCCAAAGCTCACATGCTGACAGATCGGAAGAGCGTCGTGTAGGGAAAGAGTGTCCCGTAGGGTGTAGAGCTCGGGGGGCGCCGTGTGATTCAAAAAAAAAAGAGACGTGTAGTTGTTGAGTATGAGTGAGGGTGGATATGACGAGTACAGAAGATCAGTTTCGATAGCGCAGAGTGA
+
CCBCCFFFFFDCGGGGGGGGGGGGGGHGGHHGHHGGGGGHHHHHHHHHHHHHHHHHGGGHGHGGGHHHHHHHHHHHHHHHHHHHHHHHGHHHHHHHHHHHGGGGHHHGGGGEGFGHHGHHHHFHHFGHHHGGG/CE2F<2F222D2/>/<A--;---9-:.00000000.-;::@:9///...:/0:000..0:;0000:0000....-.000000..-:.0000000;0000000..0.90---:-.000
@M03495:530:000000000-LYBTV:1:1109:21960:19000 2:N:0:TGACAGCT+CCTACGGG
ATATTTTGCCGTTGATAAACCAGGACTCAGGCTGGACCAAAGCTCACATGCTGACAGATCGGAAGAGCGTCGTGTAGGGAAAGAGTGTCCCGTAGGGTGTAGAGATGGGGGGTGGGCGGGTGAATTAAAAAAAGAAAGAGCGGGGGGAAGCGTGAGAGGGGTAATGAGGATAGGTAGTGACACGTGGGAAGCATGTGCCAATGAGGAGCCGATAACGCTGCGACACATCAGGTCGCGAGCATGCTAGCGAG
+
BBBBBFFFFFBBGEFGGGGGGGHGHHHGHHHHHHGHHCGGHHHHGFHHHHHHHGHHHGGGEG1FGFHHFEFG0EFFGHFFHHF??4B4B@@E?>E11B?/3?43B333?/EC----.-;---.////:///:-...///..;------.;9-...;//..-..////////////////;///....-./..//////9///;9///...----.:.-...-----.///////-9-----/////9;---
@M03495:530:000000000-LYBTV:1:1109:13100:19051 2:N:0:TGACAGCT+CCTACGGG
ATATTTTGCCGTTGATAAACCACCCTCCCTGTGGTCGTTATCTTGCTCCTTCTGTCGTCAACGAATTTACTAATTCCAAAGCTCACATGCTGACAGATCGGAAGAGCGTCGTGTAGGGAAAGAGTGTCCCGTAGGGTGGAGAGCTCGGGGGGGGGCGGATAAATAAAAAAAAAAAAAGACGACAGAAGGAGGTAGACCAGGGGGATGCAGACGATCTCAACAGAATGCTGAACGTGACAAGTAAACGCTGG
+
CCCCCFFFFFCBGGGGGGGGGGGGGHHGGHHHHHHHGGGHHHHHHHHHHHHHHHHHGGGHGHGGGHHHHHHHHHHHHHHHHHHHHHHHHHHHEHHHHHHHGGGGHHHGGGGEGGHHHGHHHHHHFGBFGHGHGGGG=?//==//1?<A/@E----9:---.000900;:99---:--../.----900.....09000/..;-::A./009.-99..000/0//000000000.....00.0:000.-..-
@M03495:530:000000000-LYBTV:1:1109:7334:19054 2:N:0:TGACAGCT+CCTACGGG
ATATTTTGCCGTTGATAAACCACCCTCCCTGTGGTCGTTATCTTGCTCCTTCTGTCGTCAACGAATTTACTAATTCCAAAGCTCACATGCTGACAGATCGGAAGAGCGTCGTGTAGGGAAAGAGTGTCCCGTAGGGTGTAGAGCTCGGTGGGGGGCGGGGCATGTAAAAAACAAAGAGGGCAGAGACGAGGTAAGCCGGATGAGAGGTAGGACATCGAGATACAGTCACGAACAACACGAGTCAGGTAGCG
+
CCCCCFFFFFCBGGGGGGGGGGGGGHHGGHGHHHGHGGGHHHHHHHHHHHHHHHHHGGGHGHGGGHHHGHHHGHHHHHHHHHHHHHHHHHHHFHHHHHHHGGGGHHHGGGGEGFHHHGHHHHHHGFFHFGDFDGGG@C/FG222@2<</??/-----;----/.09:0909..:.///9.....9//.---.00900---.:000;.00:.00/00./:.900000000...--;....-:./00/00009
@M03495:530:000000000-LYBTV:1:1109:7147:19061 2:N:0:TGACAGCT+CCTACGGG
ATATTTTGCCGTTGATAAACCAGTCCAAAGCTCACATGCTGACAGATCGGAAGAGCGTCGTGTAGGGAAAGAGTGTCCCGTAGGGTGTAGAACTCGGTGGGCGCCGGGTCAATAAAAAAAAAAAAGAGGAGAAATACTGAGAGTGGGGAGAGTGGTACAGCGCACACGGGACGGTCTAATAGAGAAAAGAGGTGGCTCGATTTAACTACTGCAGAATGAGAGACATATGTCGGAGACGTAGCCACTGAAAG
+
CCCCCFFFFFBBGGGGGGGGGGHHHHHHHHHHHHHHHHHHHHHHHHHHHGGGGHHHGGGGGGHHHHGHHHHHHBFDBGGGG@>EF3B/@34433311?1/////<<//?/02D3@>@FCC?@<-<.</.....000000000000..-.-..00.0;00;0-9---.---.---...000;000009//./.09...0--/9.000000000000/000090.9/0900009----......:0/000000
@M03495:530:000000000-LYBTV:1:1109:21745:19063 2:N:0:TGACAGCT+CCTACGGG
ATATTTTGCCGTTGATAAACCAGCCTCCCTGTGGTCGTTATGAATTTACTAATTCCAAAGATCACATGCTGACAGATCGGAAGAGCGTCGTGTAGGGAAAGAGTGTCCCGTAGGGTGTAGAGCTCGGGGGTGGGCGGGTCAATAAAAAAAAAAAAAAAAATGACGAAGTGAGTGGGAGGGAGACCGTGAGGAGAGCATCGCTGCGTAACTAGCACACGAGGTACTTACTGGCATCAGTAGTCTGACAGACC
+
CDCDCFFFFFCAGGGGGGGGGGHHGHHHGHHHHHGGGFGHHHHHGHHHHHHHHHHHHHHHHHHHHHHHHHHGFHHHHHHGFFGGHHGFGGEGFGHHGHHHGHHFG4FBGGGEAFF??/?BB343BC</>///<-.<-;:-.0:00:0CBD-C99------.000..-..00000....--:;.:.-.....0....0:0....;-...:00:;00/.---:.:00000000./0:00:0:0;000000/..
@M03495:530:000000000-LYBTV:1:1109:26500:19065 2:N:0:TGACAGCT+CCTACGGG
ATATTTTGCCGTTGATAAACCACCCTCCCTGTGGTCGTTATCTTGCTCCTTCTTCGTCAACGAATTTACTAATTCCAAAGCTCACATGCTGACAGATCGGAAGAGCGTCGTGTAGGGAAAGAGTGTCCCGTAGGGTGGAGATCTCGGGGGGGGCCGGGTCATTGATATAAACAAAATGACGGTTGGTCTTTTGTACTCTTTGTGTGCTCAGCAAAGCACAATGTGTGTGTGGTGTTGAGTAGTTATGAACG
+
```
