## Supplementary File 4 - Rice NGS raw data for "Developing a Molecular Toolkit to ENABLE all to apply CRISPR/Cas9-based Gene Editing *in planta*": pBA19_R2_001.fastq (part 10 of 29)

```
CCCBBFFFFFCBGGGGGGGGGGGGGHHGFFGGHHBFGGEHHHHHFHHHHHFHGHHHHGHGHGGGHGHHHHHFGHHHFHHHHHHHHFHFHHHGGHHHHHGGGGGHHHGFGGFGHHHHGEHHHFHGFB3DGCCB/A/2?//?222?10/>@@----;---.-./:///9//;///.;./;/:.9..--.//////;///////////;//B/////////////9///9:..../;.../:////://////.
@M03495:530:000000000-LYBTV:1:1109:22831:19074 2:N:0:TGACAGCT+CCTACGGG
ATATTTTGCCGTTGATAAACCACCCTCCCTGTGGTCGTTATCTTGCTCCTTCTGTCGTCAACGAATTTACTAATTCCAAAGCTCACATGCTGACAGATCGGAAGAGCGTCGTGTAGGGAAAGAGTGTCCCGTAGGGTGTAGATCTCGGGGGGCGGGCGAGCGTTTAAAAAAAAAAGAGAAAAGTAGATCATGCGGGACGCGAGATGGTGGTGCAGGATAAAGTTGTTGTGGGGTGGCAGAAGTTATTAGTG
+
EEDDEFFFFFCBGGGGGGGGGGGGGHHGGHHHHHGHGGGHHHHHHHHHHHHHHHHHGGGHGHGGGHHHHHHHHHFHHHHHHHHHHHHHHHHHHHHHHHHHGGGGHHHGGGGEFGHFHGHHHHGGGH?FGHGFDDGG2?<2>222@>=C//@--<--------9.-.<::0-@B<D..//00//<111110<11.----<---9-.00:1.9.0<1.<0001:<111<./...-.--./../:11111111<
@M03495:530:000000000-LYBTV:1:1109:8454:19087 2:N:0:TGACAGCT+CCTACGGG
ATATTTTGCCGTTGATAAACCACCCTCCAAAGCTCACATGCTGACAGATCGGAAGAGCGTCGTGTAGGGAAAGAGTGTCCCGTAGGGTGTAGATCTCGGTGGGCGGCGGATTATTTAAAAAAAAAAAGAGAAGGAGCGTGGGGAAGGAATGGAAAATCCTGGTATACGCGAAACGCATCAAGTGATGTGAGCTCATCGTAGGGGTAGAGGACAGATAGTGTGGAACGATCTGAGTAGCACGTTAGGAGTAG
+
DDDDDFFFFFDDGGGGGGGGGGGGGHHGHHHHHHHHHHHHHHHHHHHHHHHGFGGHHHGFGGGGGGHHGHHHHHH@GBGHFGHGGGGB?>E3444BBB?/?E?///>///<.11>1>FDGFCC--;-..//0/....-:.---...9./00:000/0:00;/00:00..-----.--.-00:000:00000;000000;........;:BF./9:00000;0.00;9....000::0000-.././0///:
@M03495:530:000000000-LYBTV:1:1109:10211:19095 2:N:0:TGACAGCT+CCTACGGG
ATATTTTGCCGTTGATAAACCAGCTAATTCCAAAGCTCACATGCTGACAGATCGGAAGAGCGTCGTGTAGGGAAAGAGTGTCCCGTAGGGTGGAGATCTCGGGGGTCGCCGGAGCATTAAAAAAAAAAAAAGGAGTAGCAAAAGCGTACTGCCAGAAGTAAGACATAAATAACAATACATCTGTAGAAGTATCCACAAAGTGACAGGTGGGAGTAGAGTAGGATGCATGTGCACAGTCAATGAGTAGAGTC
+
DEDEDFFFFFEBGGGGGGGGGGHHHHHHHHHHHHHHHHHHHHHHHHHHHHGHHHGGGGHHHGGGFEGBGHHGFHHHHHFG5FHFF?>EEGFF/1133B@40F/>@<///<//<///111=FGHGCCC:@--..:.//1<110:/....-.:1/0<./0<11110/<111111000010<1<11111111<1111100../<11110.00.-..</11111100<:/011<11101/<001111:11<11<0
@M03495:530:000000000-LYBTV:1:1109:27116:19097 2:N:0:TGACAGCT+CCTACGGG
ATATTTTGCCGTTGATAAACCAGCTAATCCTGAAAAAAAAATCAAAGCTAAAAACTACAATGCTAAGACCACGATGTGACTGCTATCAAAGTTAGATATATATGTAAATTATTCATCTGTCAAATCCTAGAATTATATCATACCTGCTCCAGCAATCACGACCTGTAATGGTTTAGTGGGTTGTTCACTGTTTCTGAAAAATGAAGATAGTTGTCCAGCTTCCAAAAAGTTTATTGTGTTTTCTAGTGGAG
+
A1AAAFFB1D1111AFF3AAC0A0FFAF13F1A11BFAE/AGGH1F10F1111F/F1EG1GAGD221@ECF>>EC/GF2221FF1FFDG11@EGFHBGE@EDGFHEHBD>G2FFHFG2BFEFG>FECDGFBDGBFGHHHHDGFFDGGFF1FFGHHHF1FA//<E0?<1FD1?1<FD110FAF-<F1=DBG<==G00DGGG.<D0FCFFFFFCGG0=0/:;G0:<0:..9;FBFF00;0;:C/00;099?09
@M03495:530:000000000-LYBTV:1:1109:23232:19098 2:N:0:TGACAGCT+CCTACGGG
ATATTTTGCCGTTGATAAACCAGCTAATCCTGAAAAAAAAATCAAAGCTAAAAACTACAATGCTAAGACCACGATGTGACTGCTATCAAAGTTAGATATATATGTAAATTATTCATCTGTCAAATCCTAGAATTATATCATACCTGCTCCAGCAATCACGACCTCCTGGCAAACAACCTGCAGAAAAGCCAATCAAATATATTTTCACAAGAGATGGAATGTGAGGCAATAATAGAGTACAAAGGTTGAAC
+
CCCCCFFFFFC>EGGGGGGGGGGHHHHHHHHHHHGHHGGGGHHHHHHHHHHHGHGHHHHHHHHFHHHHHHHHGGHGHGGGHGHHHHHHHHGHHHHHHHHHHHHHHHHHHHHHHHHHHHHHHHHBDGHGHHHHHHHHHHHHHHHFHHHHHFHHHHGHHGHGFGGGGHHHFHGFAGGG>AGHGHFFGHHHHFH/<C<GHDDGGFGFHHGHGGHHFEGFBCCFHCCCFF?EGFFFGGGGFGGGEFFFEBFFBB0
@M03495:530:000000000-LYBTV:1:1109:23691:19120 2:N:0:TGACAGCT+CCTACGGG
ATATTTTGCCGTTGATAAACCAGGACTCAGGCTGGACCAAAGCTCACATGCTGACAGATCGGAAGAGCGTCGTGTAGGGAAAGAGTGTCCCGTAGGGTGTAGAACTCGGGGGTGGGCGGGTCATTAAAAAAAAAAAAGAGAGGAGAGGCGACAACGGAGGTGGGAAAGGAACTAGCAATACTAACGTCCGCGGTGTGCGCACGGATGCTGGCTGTGTGCGTGCACTGTTATGAGATGACGTGCGTGGCTGG
+
CCCDCFFFFFDCGGGGGGGGGGHGHHHHHHHHHHGHHHGHHHHHHHHHHHHHHHHHHHHHHGGGGFHHGGGGFFGHHHGHHHHHHBFBFGHGGGFFG??/3?44333?E/>C/////<----<::1<1BGGAA?9@-..//.....<..-----.--..-<9.-<0...//.000/010101110./9<----.9..1.------.-/<10.<<./1.1.<..900/111111111010....-9.-9...
@M03495:530:000000000-LYBTV:1:1109:7344:19133 2:N:0:TGACAGCT+CCTACGGG
ATATTTTGCCGTTGATAAACCAGCTAATCCTGAAAAAAAAATCAAAGCTAAAAACTACAATGCTAAGACCACGATGTGACTGCTATCAAAGTTAGATATATATGTAAATTATTCATCTGTCAAATCCTAGAATTATATCATACCTGCTCCAGCAATCACGACCTGTAATGGTTTAGTGGGTTGTTCACTGTTTCTGAAAAATGAAGATAGTTGTCCAGCTTCCAAAAAGTTTATTGTGTTTTCTAGTGGAG
+
CCCCCFFFFFCCGGGGGGGGGGHHHHHHHHHHHHHHHGGGGHHHHHHHHGHHHHGHHHHHHHHHHGHHHHHHGGHGFHHHHHFHGHHHHHHHHHGHHHGHHHHHHHHHHHHHHHHHHHGHHHHHGHHHHHHHHHHHHHGHHHHHHHHHBGHGFHGHHHHFGCCGHHHHHHHDFHHG>DGHDGGEHFFGHHHHHHHGHFGHHHHHHHFHHGHHHHGGHHFHHG;C;GEGGFFGGGFFFFFFGFGEFBFFFFE
@M03495:530:000000000-LYBTV:1:1109:26663:19147 2:N:0:TGACAGCT+CCTACGGG
ATATTTTGCCGTTGATAAACCAGGACTCAGGCTGGACCAAAGCTCACATGCTGACAGATCGGAAGAGCGTCGTGTAGGGAAAGAGTGTCCCGTAGGGTGTAGATCTCGGGGGGGGGCGGAGCATTCAAAAAAAAACGAGTGAGATACGGGCGCGTGTCGGGCAGCCATCTACGAGCGACGCGCAGCGGCTCTGTAGTCTAACGCGTAATCGAAGAACTCAGACGATCGTCCACGGCTACACCAGACGCGAA
+
DDDDDFFFFFDBGGGGGGGGGGHGHHHHHHHHHHGHHHHHHHHHHHHHHHHHHHHHHHHHHGGGGHHHGGGGEEGGHHGFHHHGHBFBFFHGEEEGGFA>FF44444BF/>/-----<---<.0B00<FF.<@D;.-<..9000<00..------9./.----..9.000<0..<--9-------<----./<00:000000.----..0.</..//:00000--.<-<.<.0.---./0</<...-----
@M03495:530:000000000-LYBTV:1:1109:28866:19155 2:N:0:TGACAGCT+CCTACGGG
ATATTTTGCCGTTGATAAACCAAAGCTCACATGCTGACAGATCGGAAGAGCGTCGTGTAGGGAAAGAGTGTCCCGTAGGGGGTAGGAACCGGGGGCGTCCGGTGGATAAAAAAAATAAAAAAACTGGGGAGAGGAGCGGTGCGGGCATTGTACTCGATTAGAGCAATGCGGTCCCTGAGGATAGAGCTATGAAGAGCTGTCAAAGCAAGAACACTTTCGATGTGACTGTCCGCGCTATCTCACGCCGATAC
+
AAAAAFBFFFD1EAEFGGGG1GHHEGFGFGHGHH1D1B1FHHFCEGGGFG0EAEGG?CGHHGGFHHHGDF1BDGE///EF//>/?/110?EEE@@/////----..<11100<-A.:C0C0--.00/999-;9.9..--;-9---;--//;/;/9--//-/////9//99@----/99-9/;9://///99/9//--;//9///9-9/-;/-/-////--9/9/////://-------/:;//--------
@M03495:530:000000000-LYBTV:1:1109:20633:19163 2:N:0:TGACAGCT+CCTACGGG
ATATTTTGCCGTTGATAAACCAGCTAATCCTGAAAAAAAAATCAAAGCTAAAAACTACAATGCTAAGACCACGATGTGACTGCTATCAAAGTTAGATATATATGTAAATTATTCATCTGTCAAATCCTAGAATTATATCATACCTGCTCCAGCAATCACGACCTGTAATGGTTTAGTGGGTTGTTCACTGTTTCTGAAAAATGAAGATAGTTGTCCAGCTTCCAAAAAGTTTATTGTGTTTTCTAGTGGAG
+
BBBBBFFFFFDAGGGGGGGGGGHHHHHHHHHHHHFHHGGGGHHHFHHHHHHHHHGHHHHHHHHHHHHHHHHHEGHGFHHHHHHGGGHHHHHDHHHHHHHGHHHHHHHGHHHHHHHFHHHHHHHGGHHHHHFHHHBGHHHHHHGGHHFGHHHHHHHHHBGGDFCGGHHHHHGFGHHH>GHHEGGGHHHHHHHHHHFGHEHHHHHHHGHBGHGHHHCCCHGHHHCCHHGEEBCFGGFFFFFFGG0FG;CCAFE
@M03495:530:000000000-LYBTV:1:1109:6865:19171 2:N:0:TGACAGCT+CCTACGGG
ATATTTTGCCGTTGATAAACCAGCTAATCCTGAAAAAAAAAATTAAAACTAAAAACTACAATGCTAAGACCAAGATGTGACTGCTATCAAAGTTAGATATATATGGAAATTATTCATCTGTCAAAACCTAGAATTATATCATAACTGCTCCAGCAATCACGAACTGTAATGGTTTAGTGGGTTGTTCACTGTTTTTGAAAAATGAAGATAGTTGTCCAGCTTACCAAAAGGTTATTTTGTTTTTTTGGGGG
+
BBBBBFFFFFBAFGGFFFGGFGEHGGHHHDFFFF3FFGGGGGC3AFF53B5BGGHGC53BGB3FB5F3@3E2111@3B4B443B44BBFGHG4D@@3@4444?4433BGBGB4B4B4B44?B4B430?B33FHFH3F3??D3B3B33232@@222<2<22<//>?11<F11?11F11=1F.EF?E.=D000==D/.-.0<C.CGF00:000;0000;C//0;0:/;0CA/.;C000000/;BB.;---.--
@M03495:530:000000000-LYBTV:1:1109:16439:19171 2:N:0:TGACAGCT+CCTACGGG
ATATTTTGCCGTTGATAAACCAGGACTCAGGCTGGACCAAAGCTCACATGCTGACAGATCGGAAGAGCGTCGTGTAGGGAAAGAGTGACCCGTAGGGTGTAGATCTCGGTGGGGGGCGAATTATTAAAAAAAAGAACATTACATGAGGAGCTGGAGGAGGCGGGGCGGCAGGGATGAGAGAGATGCAGAGCGTAGAGTAGGGGAAAGGACGAGCCATTGCTGGTGAGGACGCTGAGTGTGGGAGTGTACTG
+
AABBBFFFFFBAGGGGGGGGGGHGFHHHHHHHHHGHHHDHHHHHFHHHHHBGDFHHHGHEHGGGGHGGFEEEEGFFGGG3FHHBGBG3BFHGEEEGG?F/3B444B4B//?E//>--;--9.0009////-99.;..9///////////:../...;9...------9-----9..////...//////./-..-./////.....9...9-;--//;////9/./../.--....////.9..9./////
@M03495:530:000000000-LYBTV:1:1109:24541:19176 2:N:0:TGACAGCT+CCTACGGG
ATATTTTGCCGTTGATAAACCACCCTCCCTGTGGTCGTTATCTTGCTCCTTCTGTCGTCAACGAATTTACTAATTCCAAAGCTCACATGCTGACAGATCGGAAGAGCGTCGTGTAGGGAAAGAGTGTCCCGTAGGGTGTAGATCTCGGGGGGGGCCGGGTCTTTCAAAAAAAAAAAAGGGAGATGGAACGTGTCATCACCGAGATGTGCAGGACGAAGACGCTCACGTGCGAGTGCTCAGACGTGACCTCG
+
CCCDCFFFFFDCGGGGGGGGGGGGGHHGGHHHHHGGFGGHHHHHFHHHHHHHHHHHGGGHGHGGGHHHHHHHHHHHHHHHHHHHHHGHHHHHHHHHHHHHGGGGHHHGGGGEGHHHHGHHHHHHFGGGHHGHGGGGCC/22222D2@=/<------9--:-/;000000.;--:---......;00/009.::/0000;/;---.000000...---..:.;...0....-.-:.:000/00-.:..000.
@M03495:530:000000000-LYBTV:1:1109:10084:19182 2:N:0:TGACAGCT+CCTACGGG
ATATTTTGCCGTTGATAAACCACCCTCCCTGTGGTCGTTATCTTGCTCCTTCTGTCGTCAACGAATTTACTAATTCCAAAGCTCACATGCTGACAGATCGGAAGAGCGTCGTGTAGGGAAAGAGTGTCCCGTAGGGTGTAGATCTCGGGGGGCGCCGGATCATTAAAAAAAAAAAGAACAAGGAGGATACGTTCGCGCGGGTCAGTGCCAGAGGAAGGATGTGGTGTAGAGAGCCAGGGGGGGGTGGATAG
+
DEDEDFFFFFECGGGGGGGGGGGGGHHGGHHHHHFGGGGHHHHHHHHHHHHHHHHHGGGHGHGGGHHHHHHHDHHHHHHHHHHHHHHHHHHHHHHHHHHHGEGGHHHGGGGEFGHHHGGHHHHHFGFHHHGHGGGG2?/2>D2@22@C/@?--<9-<--.-.<<11<10@--<--9..///<.<...<00.://.--------./111110<..:/...0<<1</9.0<111.../<..<----<--<010
@M03495:530:000000000-LYBTV:1:1109:14514:19187 2:N:0:TGACAGCT+CCTACGGG
ATATTTTGCCGTTGATAAACCACCCTCCCTGTGGTCGTTATCTTGCTCCTTCTGTCGTCAACGAATTTACTAATTCCAAAGCTCACATGCTGACAGATCGGAAGAGCGTCGTGTAGGGAAAGAGTGTCCCGTAGGGTGTAGATCGCGGGGGTCGGCGGGTGATTAAAAAAAAAAACATAGACGAGGATAAACGCGGTCCGAGCAGCTGACGACGTACTAGGGACGTGTACAAGATAGTGTCGTGAGACGAA
+
DDEDDFFFFFDCGGGGGGGGGGGGGHHGGHHHHHFGGEGHHHHHHHHHHHHHHHHHGGGHGHGGGHHGHHHHGHHGHHHHHHHHHHHHHHHHHHHHHHHHGGGGHHHGGGGEGHHHHGFHHHGHGFDFGFFHGGGGCFB2G222/<</-<A<.<-9<-9--.<111:1<---<-<<.01110.-<--/<01:.---.---.---/:/00/..---...1</<<.-9.//:1<0:011111<...:<10.<-
@M03495:530:000000000-LYBTV:1:1109:26904:19192 2:N:0:TGACAGCT+CCTACGGG
ATATTTTGCCGTTGATAAACCAGCTAATCCTGAAAAAAAAATCAAAGCTAAAAACTACAATGCTAAGACCACGATGTGACTGCTATCAAAGTTAGATATATATGTAAATTATTCATCTGTCAAATCCTAGAATTATATCATACCTGCTCCAGCAATCACGACCTGTAATGGTTTAGTGGGTTGTTCACTGTTTCTGAAAAATGAAGATAGTTGTCCAGCTTCCAAAAAGTTTATTGTGTTTTCTAGTGGAG
+
A?11AFD@DFD1EGEG3FDD1F0FGHGBGDHGDGHCHGGGGFGHFGB0DF1G1GEE1AGHGGHHHGF@E>FHEFEEHBB2@@0GDB0F2G1@FGHEHDGHGFHHHHFDG2GDFGHFGHGHHFHFFGHHHFGFFHDFGEF2GHFFFGFBFFHBGHFG11FC?C@E0<FFGGBF10G1FDCHACC<.<GDGGFGHFGHHHHHEHFFHHCGFHGCFGGCGF/GF0/00;.CCBBBBFGFFBFFB90;909;9BF
@M03495:530:000000000-LYBTV:1:1109:13122:19239 2:N:0:TGACAGCT+CCTACGGG
ATATTTTGCCGTTGATAAACCAGGGACTCAGGCTGGACCAAAGCTCACATGCTGACAGATCGGAAGAGCGTCGTGTAGGGAAAGAGTGTCCCGTAGGGTGTAGATCTCGGGGGGGGGCGGGTGATTTAAAAAAAAAAAAAGATAGGAAAAGGATGGTGGGGGAGACGTGAGACGAAAACAGAGGTGCTGTGTGTACACTGAGGGAGCTCTACATGAGGGGTAGACGGAGCAATGGTCTGGTGCACTGTAGT
+
DDCCDFFFFFDBGGGGGGGGGGHGGGGHHHHHHHHGHHHHHHHHHHHHHHHHHHHHHHHFHHGGGGHHHGFGGGGGHHGGHHHHGHFGBBFGGFFGGG3F/B3444D4BF/@D--:-------.000:BFFBD@@F;---..000/00//:./00.00.-----9.9;...00.--.-/.///.0:0000/0.;0:000000...:..000000000/.-:..:0....-./00:000//0/0000/0000
@M03495:530:000000000-LYBTV:1:1109:4738:19266 2:N:0:TGACAGCT+CCTACGGG
ATATTTTGCCGTTGATAAACCAGCTAATCCTGAAAAAAAAATCAAAGCTAAAAACTACAATGCTAAGACCACGATGTGACTGCTATCAAAGTTAGATATATATGTAAATTATTCATCTGTCAAATCCTAGAATTATATCATACCTGCTCCAGCAATCACGACCTGTAATGGTTTAGTGGGTTGTTCACTGTTTCTGAAAAATGAAGATAGTTGTCCAGCTTCCAAAAAGTTTATTGTGTTTTCTAGTGGAG
+
CCCCCFFFFFCBGGGGGGGGGGHHHGHFHHHHHGHHHGGGGHGGHFHGHGGFGFGFHFHHHHHHHHHHHHHHCEHFHHHFHHEHHHGHHHHHHHHHHHHHHHHHHHHHHHHHHHHHHGHHEHGFHEHHHHHHGHGHHHHFHHHFGHFGHEFFFGGFHFHDFBFGHHHHHHHGHHHHFGFHGGGGHHGHHHHHFFHHGHHHEHHF0;GHHHHEHHC0CG/GHH:0CGCEDFGGGGFGGGFFFGGGFBCBFBE
@M03495:530:000000000-LYBTV:1:1109:10778:19268 2:N:0:TGACAGCT+CCTACGGG
ATATTTTGCCGTTGATAAACCAGTCAGGAGTCCAAAGCTCACATGCTGACAGATCGGAAGAGCGTCGTGTAGGGAAAGAGTGTCCCGTAGGGTGTAGATCTCGGGGGGGGGCGGGTCATTAAAAAAAAAAAAAGAAAGAGAGAAAGGTGGGAGGGCGGAGAGTTAAGGAAAGTGCGAGCAGACATGTATGGAGTGTGGAGAGGTCAGGATGAGTGTGAGAAGGAGGGAGCTGGAGTGTGTGGCAGAGTGGG
+
DDCCDFFFFFDCGGGGGGGGGGHHHHHHHGHHHHHHHHHHHHHHHHHHHHHHHHHHGGGGHHHGGGGEFFGHHGGHHHHHBGBFGHGHF?EFFFE3344BB4FF/EF-----9----.:000::0@C;BB---.../0///.:000.90.-..--.-----90000000//.00:-.-:-//./900:90/0/9.00.0.0..9/0//0000009:00000:....-....9/..0.00..../...;0..
@M03495:530:000000000-LYBTV:1:1109:21762:19276 2:N:0:TGACAGCT+CCTACGGG
ATATTTTGCCGTTGATAAACCAGTCAGGAGTCCAAAGCTCACATGCTGACAGATCGGAAGAGCGTCGTGTAGGGAAAGAGTGTCCCGTAGGGTGTAGATCCCCGCGGCCGCCCCACCCCTAAACAACAACCCCCCCCCCCCCCCCCCCCCCCCCCCCCCCCCCTCCCCCCCCCCCACACCCCCCCCCCCCCCCCCCACCCCCCCCCCCCCCCCCCCCCCCCCCCCCACCCCCCCCCCCCCCCACCCCCCCC
+
BBABBFBBFFBAECGGGGFGGGHGHBGFGGGHHHHHHHGGHHHGHHHHGHFGEGHHGDFGAGGEEGGEE1BFHF3CGHEC@@BFFG@?/>11B?/3344B30/////////</////<///011D.....<..-<---;-;-9-------;9--999--9@BB-.A.AF>-=B9B-..;..;-9-;->->-;99-;-;A;9@@9--;-@---9B-9;;;---9-;B-9..9;-9=----;---:.:9--99
@M03495:530:000000000-LYBTV:1:1109:25175:19277 2:N:0:TGACAGCT+CCTACGGG
ATATTTTGCCGTTGATAAACCAGCTAATCCTGAAAAAAAAATCAAAGCTAAAAACTACAATGCTAAGACCACGATGTGACTGCTATCAAAGTTAGATATATATGTAAATTATTCATCTGTCAAATCCTAGAATTATATCATACCTGCTCCAGCAATCACGACCTGTAATGGTTTGGTGGGTTGTTCACTGTTTCTGAAAAATGAAGATAGTTGTCCAGCTTCCAAAAAGTTTATTGTGTTTTCTAGTGGAG
+
BBBBBFFFFFBAGFGGGGGGGGHGHHHHHHHHGFHHHGGGGHHHHHEHHHHHHHGHHHHHHHGFHHHHHHHGGGHGHHHHFHHGHHHHHHHFHHGHHHHHHHHHHHHHHHHHHHHHHHHHHHGHHHFHHHGHHHHHHHGHHHHFHHGFHFHHHH@FGGHDGDGFFFHHFHHGHHGF<FDFEGFGHHHHHHHHHG<DGD<GCGHGCGGHGHHGHHCGGGFHHG;B0BEEGGGGGGGFGGCFGFBF0BFG.9A
@M03495:530:000000000-LYBTV:1:1109:8779:19280 2:N:0:TGACAGCT+CCTACGGG
ATATTTTGCCGTTGATAAACCAAAGCTCACATGCTGACAGATCGGAAGAGCGTCGTGTAGGGAAAGAGTGTCCCGTAGGGGGTAGGACTCGGGGGTGGCCGGGTCAATAAAAAAAAAAAAAAAGAGAAATAAAAGGAGAGTAGAACGAGTGTCAGGTATAGGAGAAGAGAAGAGCGGAGGAGAGTAATTACGCATAACTAATACTGCATCGATAGAGTAGTCATACTGTCATACATGAGACAACTGTATGA
+
DDDDDFFFFFDCGGGGGGGGGGHHHGHHHHHHHHHHHHHHHHHHGGGGHHHGFGGFGHHHHGHHHHHH5F5DGGGHGGGG1//11133B3?E/><///00/////=111<<=1CFD?@C----../<00:0<00:</...<000:099...00<0/0000:00/../0./0/0./<----9...000000:..9..000000000000009/...0:<0000000:00000000:000000</.0/00000
@M03495:530:000000000-LYBTV:1:1109:26193:19292 2:N:0:TGACAGCT+CCTACGGG
ATATTTTGCCGTTGATAAACCACCCTCCCTGTGGTCGTTATCTTGCTCCTTCTGTCGTCAACGAATTTACTATTCCAAAGCTCACATGCTGACAGATCGGAAGAGCGTCGTGTAGGGAAAGAGTGTCCCGTAGGGTGGAGATCTAGGTGGTCGCAGCGGAATTAAAAAATAGCAAGCCGATACCAATATCATTAGAACTGCTACTAGAGCGGTGGGACGTAGATCGTTGTGGCGTGATCAGCAGGTAGGAG
+
BBBAAFFFFFDAGEGGGGGGGGGGGHGGGHHGHGBFEEGHHHHHHFGHHHHHHHHHGGGHGFGGGHHGHHHHHHHGHBGGFFG3FGHFHHHGGHHFGHFEEFGGGHGEGGEGHHHHGHEHHG?BF3BFDB?<?DF2?///222<1<?11?/1>-->-----<000000;.0000::;.:---:000900;0;000000009000090000-:.-.-..-.;9://....9.:.:9-.///://...//.//
@M03495:530:000000000-LYBTV:1:1109:18155:19302 2:N:0:TGACAGCT+CCTACGGG
ATATTTTGCCGTTGATAAACCAGTCTCCAAAGCTCACATGCTGACAGATCGGAAGAGCGTCGTGTAGGGAAAGAGTGTCCCGTAGGGTGTAGATCTCGGGGGGCGCCGGGTGATTAAAAAAAAAAAAAAGTGACTCGGAGTAGGGGGTCTCATTAGTAGGAGGTATGAGGAAGGACACGGGTAAGATGTGGCACAAGCACACCCTGACGAGCACATCTTCACATAGTAAGCTGTTCTCCAAGTCAGGTGAG
+
CCBBCFFFFFCCGGGGGGGGGGHHHHHHHHHHHHHHHHHHHHHHHHHHHHHGEGGHHHGEGGGGFHGHGHHHHHHFHGHHHGHGGCG31>B@44B44B?/E/--:-----:-;/BF/;FFBFF;-=9--.//;///...-./9/9.-:9//9//////////.99///:///:..;/..----:///////.9/9/../9/....///..:-;.////////:////////9///:/;:F//////9/9/.
@M03495:530:000000000-LYBTV:1:1109:6380:19311 2:N:0:TGACAGCT+CCTACGGG
ATATTTTGCCGTTGATAAACCACCCTCCCTGTGGTCGTTATCTTGCTCCTTCTGTCGTCAACGAATTTACTAATTCCAAAGCTCACATGCTGACAGATCGGAAGAGCGTCGTGTAGGGAAAGAGTGTCCCGTAGGGTGTAGATCACGGTGGTCGGCGTAGCATTAAAAAAAAAAAAAGATAAATAAGTAGGATGTAGGCTTGGGGTGGAACGGCGACACAAGGTGTGATGTATATAGAAGGAAGATAGGAG
+
CCCCBFFFFFCAGGGGGGGGGGGGGHHGGHHHHGCGGGCGHHHHHHHHHHFHHHHHGGGHGHGGGFHHHHHHEHHGHHGHGHHHHHHHHHGHFHHHHHHHGGGGHHHGGGGEGEHGHGEHHGHH3G3?GFCC>AFG2</@@2@@22</<?//1>--<<--.00=00=00-;A-----..00000000//////////////-..-9--://..------....//;.///;///99////../..//////
@M03495:530:000000000-LYBTV:1:1109:4149:19317 2:N:0:TGACAGCT+CCTACGGG
ATATTTTGCCGTTGATAAACCAAAGCTCACATGCTGACAGATCGGAAGAGCGTCGTGTAGGGAAAGAGTGTCCCGTAGGGTGTGGAGCTCGGGGGGGGCCGTATGCTTAAAAAAAAAAAAGAGGTGTAACAACAGAAGAACAGATGAACTATCGTAAACAGAGCAAGTGGATTAGAGAACATACAGAGTATAGAACACGATATAGATCAGCAGAGAAGTTGGACCTGCATAGCAAAAATGTCACGACAAAA
+
DDDCDFFFFFCBGGGGGGGGGGHHHHHGHHADBFGGGHHHHHHHGGGGHGFGEEGEGHHHHGHHHHFHDFDFHHGGGDGG3B/1131213?E/@E--9----../00;0:BFFFCF>9--../.:.00:000..//:0://///:00000:00./...00////0:/000000:0::00;/000000/0000:000//9-..9:00000000././0/00000:///.:;000;00/..00000..---/.
@M03495:530:000000000-LYBTV:1:1109:16525:19325 2:N:0:TGACAGCT+CCTACGGG
ATATTTTGCCGTTGATAAACCAGCTAATCCTGAAAAAAAAATCAAAGCTAAAAACTACAATGCTAAGACCACGATGTGACTGCTATCAAAGTTAGATATATATGTAAATTATTCATCTGTCAAATCCTAGAATTATATCATACCTGCTCCAGCAATCACGACCTGTAATGGTTTAGTGGGTTGTTCACTGTTTCTGAAAAATGAAGATAGTTGTCCAGCTTCCAAAAAGTTTATTGTGTTTTCTAGTGGAG
+
BBBBBFFFFFBAEEGGGFGGFGHHHGHHHHHHHHHGHGGGGHHHGHFHHGGHHHEFHGHHHHHHGHHHHHHHGGHGGHHHGHHHHGHHGHGFHFHHHGFHFHHHHHHHHHHHHHGFHHGHHHHHGFHHHHHHHGGFHHHHHHGHHHHFHGHHHHGHFFHGGCGGHHHHHHF1FGHH>GAFEGGFHHHHHHGHHHFHHHHHHHHHHHHHHHHHHHFHGGHHFHHFFG;CG0BBFGGGGGCFGGGGBB90.0;
@M03495:530:000000000-LYBTV:1:1109:9209:19341 2:N:0:TGACAGCT+CCTACGGG
ATATTTTGCCGTTGATAAACCAGTCAGGAGTCCAAAGCTCACATGCTGACAGATCGGAAGAGCGTCGTGTAGGGAAAGAGTGTCCCGTAGGGTGGAGATCTCGGGGGGGGCCGGGGCATTAAAAAAAAAAAAGTGAGAGAATGCGATGATGGTGGGGAGATGAGAGCGAATAACAGAACACAGTCGTCACGGTCGCAAAGTGGGTCACGCGTACGATAGGAGAGTGAATCTCCACAGCAGCGAGCATCATG
+
DDCDDFFFFFDCGGGGGGGGGGHHHHHHHGHHHHHHHHHHHHHHHHHHHHHHGHHHGGGGHHHGGGGEFFHHHGHHHHGHFH4GHGGGEGGGBF/1?3?FGGFG/EG--9-;--9---:B0000;ADF@:B-.00000:;0000....;00000.--.-.:0000:.----.0000/0///..00........9---.-/000../.0..-----...::;/..;000000000/0;;/;/;----0:0:0
@M03495:530:000000000-LYBTV:1:1109:21948:19378 2:N:0:TGACAGCT+CCTACGGG
ATATTTTGCCGTTGATAAACCAGGACTCAGGCTGGACCAAAGCTCACATGCTGACAGATCGGAAGAGCGTCGTGTAGGGAAAGAGTGTCCCGTAGGGTGGAGAACTCGGGGGTGGGCGGTTCATTAAAAAAAAAAAAAAATACGATGAGTAGGGGCAAGTGGCCAGTGAAAGAGATATGAGGACTGACAGCGACGAAGAGAGAGGTGACGAATCACCGTGGCACATAGGTCGGACAGAGCGATGTCCAGAC
+
EEDEEFFFFFDCGGGGGGGGGGHGHHHHHHHHHHGHHHHHHHHHHHHHHHHHHHHHHHHHHGGGGHHHGGGGEGHHHHGHHHHGHBF4FGHGEGEGGFF/?/30B?3/E//>//<//<---.<1=1==DGCGGGGA-9--:00....101110..--..:10..0.001111///1:111</<</.00:0<---<--.../.9..0.10..-..1</...--/0/101011-----.///--...<1100<
@M03495:530:000000000-LYBTV:1:1109:18180:19379 2:N:0:TGACAGCT+CCTACGGG
ATATTTTGCCGTTGATAAACCAGTCACAACCACTTCTTGCCCTCCAAAGCTCACATGCTGACAGATCGGAAGAGCGTCGTGTAGGGAAAGAGTGTCCCGTAGGGTGGAGATCTCGGGGGTCGCCGGATCATTAAAAAAAAAAAAAGAGAGAAAAATATGGGGCGATTGCATATTGCCATGGTAAGTACAGGTGAGCGCATGGGAAAAGGTGAAGAGAGCAGGATGTGGTAAGCGCATAACGAATACTGCAG
+
CCCCCFFFFFDBGGGGGGGGGGHHHHHHHGGGGHHHHHHHHHHHGHHHHHHHHHHHHHHHHHHHHHHHGGGGGHHGGGGFGGGHHGFHHHHHBFBBGFE?EEDG?E//?33BDFBF/BD//>/</--.><=<<1=DDCFG-A?--..</9.0</..:111...---..011111110110/1:1<111:1/0:1.0---<.../0.//.<01011./..0/.<00<10/1<00-<-..10...<.01<100
@M03495:530:000000000-LYBTV:1:1109:15253:19429 2:N:0:TGACAGCT+CCTACGGG
ATATTTTGCCGTTGATAAACCACACTTCTTGCCCTCCAAAGCTCACATGCTGACAGATCGGAAGAGCGTCGTGTAGGGAAAGAGTGTCCCGTAGGGTGTAGATCTCGGGGGGCGCCGTGTCATTAAAAAAAAAAAAATGTGAAAGAGAGGAGGGGTCAAGGGGCGCGACAACTAGAGTAAAGTGATGAGTTGTGAAGCAGAATATGAGATAAATAGTGGACGGAGGTGCAGGGCAACGAGGTGGCGAGATA
+
DEEEEFFFFFCBGGGGGGGGGGGHGHHHHHHHHHHHGHHHHHGHHHHHHHHGHHHHHHHHGGGGHHHGGGGFGHHHHGHHHHHHHHFGHHGHGEFFCF/?F?444B0E?E/--<--<9-<F<1<1111B;-@CD@--.0111<11<//.9...--...000.---------.0000011111<11<1:01<1191:100///111<111<11111011.00--..9..001.-<...-..<.99:----91
@M03495:530:000000000-LYBTV:1:1109:17579:19430 2:N:0:TGACAGCT+CCTACGGG
ATATTTTGCCGTTGATAAACCAGAGGACTCAGGCTGGACCAAAGCTCACATGCTGACAGATCGGAAGAGCGTCGTGTAGGGAAAGAGTGTCCCGTAGGGTGTAGATCTCGGTGGGGGCCGTAGCATTATAAAAAAAAAAAATGGAGAGGTATATAGGGAGGGCTAGCGGAGAAAAAAGGGAGGCATGAGTGGGAGGCGTGCTGACAGTGTAATAGAGCACAGAGGATAGGGCACACAAGAACACAGTGGAT
+
CCCCDFFFFFDCGGGGGGGGGGHHHGHGHHHHHHHHGHHHHHHFHHHHHHHHHHHHHHHHHHHGGGGHHHGFGGGGHGHHGGHHGGHBFBFGHEFEEFGFF/3D4444FA?/////>///>///11111?=GGDC?-----.000/<..0<111110./.<-..:.0-----.0<.-9..9.-<.0:0010..<.-9-.-.911/00<11111:<<:1<.//0/.<<00/.:../..../////..:1/00
@M03495:530:000000000-LYBTV:1:1109:24554:19436 2:N:0:TGACAGCC+CCTACGGG
ATATTTTGCCGTTGATAAACCAGCTAATCCTGAAAAAAAAATCAAAGCTAAAAACTACAATGCTAAGACCACGATGTGACTGCTATCAAAGTTAGATATATATGTAAATTATTCATCTGTCAAATCCTAGAATTATATCATACCTGCTCCAGCAATCACGACCTGTAATGGTTTAGTGGGTTGTTCACTGTTTCTGAAAAATGAAGATAGTTGTCCAGCTTCCAAAAAGTTTATTGTGTTTTCTAGTGGAG
+
BBBBBFFBFFD2AEEGGFGGGGAGHFHHGHHFG3GHFEAEAFGH3GHHHHHG3EFHHHHGHHGGHFGHHGHHGEGGGBGHGHHGHHHHHHHHFHHHGFFGFHHHHFFHHGHHHHFGHGFGHHFFHGGFHFHHHHDH4GGFHFDHHHHHHHHHFFFHFHHF?DGAFGF1F?FFFGGH=1FG.FCAHHBGGF0DBGDG0D0D.CBDDG0CGC:GHHHBFHHHEF/;00..;0;0BFGBF09C/;BBFF09.0C
@M03495:530:000000000-LYBTV:1:1109:9652:19440 2:N:0:TGACAGCT+CCTACGGG
ATATTTTGCCGTTGATAAACCAGCTAATCCTGAAAAAAAAATCAAAGCTAAAAACTACAATGCTAAGACCACGATGTGACTGCTATCAAAGTTAGATATATATGTAAATTATTCATCTGTCAAATCCTAGAATTATATCATACCTGCTCCAGCAATCACGACCTGTAATGGTTTAGTGGGTTGTTCACTGTTTCTGAAAAATGAAGATAGTTGTCCAGCTTCCAAAAAGTTTATTGTGTTTTCTAGTGGAG
+
BBBBBFFFFFDAGGGGGGGGGGHHHHHHHHHHGHGHHCFGCHHGHHEEHFGFEHGHHHHHHGHHHHHHHGHHGGHGHHHFHGFHHGGHHHFFGHGHHHHHHHHHHHHHHGHHHHHHHGHHHHHHHHHHGHFHGHHHHHHHHH3FGHHFHHHHGHGHHHHGGCFGHHHHHHHGFHHHFBFHDGGGHGHHHHHHHHHHHHGHFHHGHHHHHHHEHHCGGHGH0G;0CC.CDGGGEGEFGG:FGBFGGGFBA0A
@M03495:530:000000000-LYBTV:1:1109:4718:19444 2:N:0:TGACAGCT+CCTACGGG
ATATTTTGCCGTTGATAAACCACCCTCCCTGTGGTCGTTATCTTGCTCCTTCTGTCGTCAACGAATTTACTAATTCCAAAGCTCACATGCTGACAGATCGGAAGAGCGTCGTGTAGGGAAAGAGTGTCCCGTAGGGTGTAGATCTCGGTGGTGGGCGGGGGATTAAAAAAAAAATGAGAGATGAGTGTGCGGAGTATGGATGTGCATGTAAGTGCACGGTAACAGTGATGATAGAAGTTAGTATAGTGAGG
+
CCCCBFFFFFCBGGGGGGGGGGGGGHHGGHHHHHFHGGGHHHHHHHHHHHHHHGHHGGGHGHGGGHHHHHHHGHHHHHGHHHHGHHHHHHHHHHHHGHHHGGGGFHHGGGGEGGHHHGGHHHHHHHGHFBCFFGCFCFCFB2@2@FC//???/?-.<----:.:0000;9>---./////./////9///.:--9////////9//////9/////:.-:..////;9;//;/////////:/;//;/9;.
@M03495:530:000000000-LYBTV:1:1109:13044:19448 2:N:0:TGACAGCT+CCTACGGG
ATATTTTGCCGTTGATAAACCAGCTAATCCTGAAAAAAAAATCAAAGCTAAAAACTACAATGCTAAGACCACGATGTGACTGCTATCAAAGTTAGATATATATGTAAATTATTCATCTGTCAAATCCTAGAATTATATCATACCTGCTCCAGCAATCACGACCTGTAATGGTTTAGTGGGTTGTTCACTGTTTCTGAAAAATGAAGATAGTTGTCCAGCTTCCAAAAAGTTTATTGTGTTTTCTAGTGGAG
+
BCCCCFFFFFCAGGGGGGGGGGHHHHHHGHHHHHHGHGGGGHHHHHEGHHHHHHGHHHHHHHHHHHHHHHHHGGHGHHHHHFFHHGFHHHHHHHHHHHHHHHHHHHHHHHHHHHHHHHHHHHHHHHHHHHGHHHHHHHHHHHHFHHHGHHHHHHHHGHHGGFGGHHHHHHHHHHHHGHHHGGGGHHHHHHHHHGHHHHFHHHHHHGHHHHHFHHHFHHFHHF;CGFCEDGGGGGGFGFCFGGGGGGFFFFG
@M03495:530:000000000-LYBTV:1:1109:24915:19459 2:N:0:TGACAGCT+CCTACGGG
ATATTTTGCCGTTGATAAACCAGCTAATCCTGAAAAAAAAATCAAAGCTAAAAACTACAATGCTAAGACCACGATGTGACTGCTATCAAAGTTAGATATATATGTAAATTATTCATCTGTCAAATCCTAGAATTATATCATACCTGCTCCAGCAATCACGACCTGTAATGGTTTAGTGGGTTGTTCACTGTTTCTGAAAAATGAAGATAGTTGTCCAGCTTCCAAAAAGTTTATTGTGTTTTCTAGTGGAG
+
BBBBBFFFFFBAEGGGGGGGGGHHHGFHH5FFHFHHGGGGEHHHHHHGHHFBDFEGHHHGHHGHGHHHFGHHGGHGFGGHHEHGHHHHHFBGEGFGFFGFHHGHGHHHHHHHHHHHHFFGHHGFGFFGHHHHHHHHHHHHHHHFHHEHHGFFGFHFFCGGDCFGHFHHHHHFHFHHGHHHGGCGHFHHHHHHHHFFHH0D.CHHGFCGGHGFFH0;;CCBGH/;;C.AAFFFGGFGFGGGGGGGGFCBF0A
@M03495:530:000000000-LYBTV:1:1109:16657:19461 2:N:0:TGACAGCT+CCTACGGG
ATATTTTGCCGTTGATAAACCAGGACTCAGGCTGGACCAAAGCTCACATGCTGACAGATCGGAAGAGCGTCGTGTAGGGAAAGAGTGTCCCGTAGGGTGGAGATTTCGGGGGGGGCGGCGTCATTAAAAAAAAAAAAGGAAAGGAGAAGCGTACGTGCGGGGAGCCAAACATAGAATAGGATATGAAGAGAAGAGGGTACAGGCGTCACCACATTATGAGCGACACGCATACTGGCTGTGGTGTGTGTGAG
+
BCBCCFFFFFDCGGGGGGGGGGHGHHHHHHHHHHGHHHHHHHHHHHHHHHHHHHHHHHGHHGGGGHHHGGGGEEFGGHGGHHHHHBG@BGHGHGGGGGF/?/333B4FF/>/--;--;----.;;000;0@>FD=D-.;///..:.../0-..--;/.------..//:..00;0000:0000000000./0/:...9/:00/.-.-..00..00000000-----.--.90000.;.:/:;...;...00
@M03495:530:000000000-LYBTV:1:1109:15949:19476 2:N:0:TGACAGCT+CCTACGGG
ATATTTTGCCGTTGATAAACCAGAGGACTCAGGCTGGACCAAAGCTCACATGCTGACAGATCGGAAGAGCGGCGTGTAGGGAAAGAGTGTCCCGTAGGGTGGAGATCTCGGGGGTGGGCGGGTGATTAAAAAAAAAAAAAAGCGAGACGGAGGGCGCGGAGAGGAGAGCTGAAACTAGAAAGATACAGCACGTGAAAGAATGAGAACTGCGATCAAGTGTGGACGCGGACAGTGTGAGGTAATGAGATGCG
+
DDDDDFFFFFCCGGGGGGGGGGHHHGHHHHBBBGFGGHHHHHHHHHHHHHHHHHHHHHHHHHHGGGGHHHGGGGEGEFGGG3FGF3F4B4BBGGC@/AFBF//?33233B///>//<-.---<<.0<00<:0C?@@-@---....--...9.--.<----<-...9...000<00000<000/000:0:/.9....00/.0000000:0<.-...<0:000.00------<<000000.<0000000000-
@M03495:530:000000000-LYBTV:1:1109:13793:19488 2:N:0:TGACAGCT+CCTACGGG
ATATTTTGCCGTTGATAAACCAGCTAATCCTGAAAAAAAAATCAAAGCTCACATGCTGACAGATCGGAAGAGCGTCGTGTAGGGAAAGAGTGTCCCGTAGGGTGTAGATCTCGGGGGGGGGCGGGGCATTAAAAAAAAAAAAAAGGGAGGGAGAAGCGGGGGCGAAGTGACGTGCAAAAGTGAGGAAGGTGAGGAGCGCAGGGACACGATGAAGAGAGAGGTGGTAACGCAACGTCGAGTGTGAGCGTGGG
+
DDDDDFFFFFCCGGGGGGGGGGHHHHHHHHHHHHHHHGGGGHGHHHHHHHHHHHHHHHHHHHHHHHGGGGHHHGGGGGGFGHHGHHHHHHBGBFGHGHEFGGFG/33433D?0?///-----<<---9/01:<1B;AA-<----.9...--...:/0----------.01<.....11//0110.0/..001..:..------.....-..:111./....0.<.110.-----..---:.11<10<<.--
@M03495:530:000000000-LYBTV:1:1109:6932:19514 2:N:0:TGACAGCT+CCTACGGG
ATATTTTGCCGTTGATAAACCAGTCAGGAGTCCAAAGCTCACATGCTGACAGATCGGAAGAGCGTCGTGTAGGGAAAGAGTGTCCCGTAGGGAGGAGATCTCGGGGGTCGCCGGGTCATTAAAAAAAAAATAGAAGGACAGGGAGAGGGTGTAGGGGAAGCAAAAAGGATAGAATAGACGAGAAGGACAGGGGACATGAAAGTATTGAAAGCTAGGTCGGGCAGGGATACAGACGAGTAGGCAGCTTGGAT
+
CCCCBFFFFFDCGGGGGGGGGGHHHHHHHGHHHHHHHHHHHHHHGHHFHHHHHHGHGFGGHHGGGGGGGGHHHGHHHHFHGH4FGHGHFEAF3?/11/33B?0?/>B//<///>///<1111111-<@-@.00000:../<.........<9:00......0/0/.../0000000:00.--.9/.../...-.-.000000000<00<<0/000.00<----.--.//000:.9--..<000<./0/.00
@M03495:530:000000000-LYBTV:1:1109:15221:19522 2:N:0:TGACAGCT+CCTACGGG
ATATTTTGCCGTTGATAAACCAGGGACTCAGGCTGGACCAAAGCTCACATGCTGACAGATCGGAAGAGCGTCGTGTAGGGAAAGAGTGTCCCGTAGGGTGTAGATCTCGGTGGGCGCCGGGTAATTAAAAAAAAAAAAGAGGAAGAACAGGGCAAGCGGGTTGGAGACTGTATAAAGAGGCATCAGCACACTATGGTATGTACGACGAATGAGAGCTGGGCATGAGCTACAAGCGACGTACATGTGGTCGA
+
CCCCCFFFFFCBGGGGGGGGGGHGGGGHHHHHHHHGHHHHHGHHHHHHHHHHHHHHHHHGHHGGGGHHHGFGGEGFHHHGHGHHHHBFBFHFGHGGEEFG/3F44?4FFA/E///////////01=11===<DCCFCG../../..////.......9---.--0/0.0000000;00/.;.0/000;././/;000000000..9---.0;00:.00/..//.000000000.;.-9:...00;00/0--
@M03495:530:000000000-LYBTV:1:1109:17690:19558 2:N:0:TGACAGCT+CCTACGGG
ATATTTTGCCGTTTATAAACCAGAACCATCCAAAGCTCACATGCTGACAGATCGGAAGAGCGTCGTGTAGGGAAAGAGTGTCCGGTAGGGGGCAGCGCTCGTGGGCGGACAGCCAAAGAACAACAGGGGAAAGTAGCAATTAATGCCGTTTACACCATTACAAGTCGGCTTTCCAGACCGATAGATCTCGTTAGAGATGTCACGCTAACTAGGATTACGATTGTATTTGCTCAAAAGCCTATAGAGGTAGT
+
A1A1AFFFFFD111A3FEGG1GABGH0FEFGFHHHHHF1B1EGB1EGF11F1BAEEG/FGFEE/A/AA0DB/00>>FFDF@B1//>E//////>?///</>/?BC//>///??/?0000><00.>0..-.=<<0=<0DD<:GC0:0:-:.;:0;0CG:0FB900;0.:?.-/09909..9-;--;////:---;/;/9//:/;-;-9;9/;BF/////-;99-/9//////////9;?-////99/-/9;/
@M03495:530:000000000-LYBTV:1:1109:14168:19566 2:N:0:TGACAGCT+CCTACGGG
ATATTTTGCCGTTGATAAACCAGCTAATCCTGAAAAAAAAATCAAAGCTAAAAACTACAATGCTAAGACCACGATGTGACTGCTATCAAAGTTAGATATATATGTAAATTATTCATCTGTCAAATCCTAGAATTATATCATACCTGCTCCAGCAATCACGACCTGTAATGGTTTAGTGGGTTGTTCACTGTTTCTGAAAAATGAAGATAGTTGTCCAGCTTCCAAAAAGTTTATTGTGTTTTCTAGTGGAG
+
CCCCCFFFFFCCGGGGGGGGGGHGHHHHHHHHHHHHHGGGGHHHHGHHHHHHHHGHHHHHHHHHHGHHHGHGGGHGHFHHHHHHHGHHHHHHHHHHHHHHHHHHHHHHHHHHHHHHHHHHGHHHHHHHHHHHHHHHHHHHHHGGGHHHHFHHHH@GGGFDEFGGHHHBHHGGHHHHFGFHCFCDHHHHHHHHGHHHHHHHGHEHEFHHFFGGGHCCGHCGHGCCCG:AEFFGFGGGBB;FBBFFEFBFAFG
@M03495:530:000000000-LYBTV:1:1109:28383:19589 2:N:0:TGACAGCT+CCTACGGG
ATATTTTGCCGTTGATAAACCACCCTCCCTGTTCCAAAGCTCACATGCTGACAGATCGGAAGAGCGTCGTGTAGGGAAAGAGTGTCCCGTAGGGTGTAGAAATCGGGGGGCGGCGTATCGATAAAAAAAAAAAAGATGTGAAGGGTAGGTGGTGCGAACTGTCTATCTGTTTAAGATTGCACCTTAGCATGAGGTGGATCTGCCCGAGCATAGTAGGTCGAGCACGTGTGTGTGGAGCATGTACACGAGGT
+
BBBBBFFFFFB>?EFGFDFG4FCFEFD?FFHFFFGGFGHHGCFHFHHGFHFGHHEHEGFEFEHHHGEEGGE1BFGGHHGHHE4B@F@3>?/11?31/BF44443?//><D--;9@--....;..///-9----;:.B/9B99//;./9.//.../-.--./9///9///////;/////9////9/////////;...//////..----/:/9/////9--.-;-9.;....../;../////;/.---.
@M03495:530:000000000-LYBTV:1:1109:25166:19617 2:N:0:TGACAGCT+CCTACGGG
ATATTTTGCCGTTGATAAACCACCCTCCCGTGGTCGTTATCTTGCTCCTTCTGTCGTCAACCAATGTCACAACCACTTCTTGCCCTCCAAAGCTCACATGCTGACAGATCGGAAGAGCGTCGTGTAGGGAAAGAGTGTCCCGTAGGGTGTAGATCTCCGTGGTCGGCGGGTCATTTATAAAAAAAACCAGAATACATCTCGCTGCTCAAGCCGCTATCATCGTCCTGTCTCTCGTCTGCAGCGCTCCTGTC
+
DDCDDFFFFFDBGGGGGGGGGGGGGHHGGGHGGHHFFGGHHHHHHHHHHHHHHHHGGGHGHHGGHHHHGHFHGGGGHHHHHHHHHHHGHGFHHHHHHHHHHHHHHHGHHHHGGGGGHHGGGGFGHCFGGHHHHFHFGDHHHG/@DGG?F<?D1=1<F1>.<@<1-------<<000:::0000-9-...../00000000.....0<<000.---<.<0000<...00000:<.....0000--.<.0<00
@M03495:530:000000000-LYBTV:1:1109:14087:19624 2:N:0:TGACAGCT+CCTACGGG
ATATTTTGCCGTTGATAAACCAGGACTCAGGCTGGACCAAAGCTCACATGCTGACAGATCGGAAGAGCGTCGTGTAGGGAAAGAGTGTCCCGTAGGGTGTAGAGCTCGGTGGTCGCCGGCTCATTGAAAAAAAAAAAGCGTAGCAATCACGAGGAGGCGCCGCTAAGCATCAGTCGAATCAAGCGACACACAAAATACCTGCGACGCCACGCCAGGGTGTCACATCGTGACCAAGGCAACGTGTCCGGCAG
+
BBCCBFFFFFCBGGGGGGGGGGHGGHHHHHHHHHGHHHGGHHGHHHHHHHHHHHHHHHHHHGGGGFHHGGGGEFHHHHGGHHHGG4BBFGHGCEECEFF/FHB343BEE/?F/3</<><///2222<11?FC-@-?-.....-.:00:0/..---...-------.///9:////;..9.////.9---/.....//////.------9:-...-../.-//////..././/.:.....-..///.-9--
@M03495:530:000000000-LYBTV:1:1109:15177:19667 2:N:0:TGACAGCT+CCTACGGG
ATATTTTGCCGTTGATAAACCAGCTAATCCTGAAAAAAAAATCAAAGCTAAAAACTACAATGCTAAGACCACGATGTGACTGCTATCAAAGTTAGATATATATGTAAATTATTCATCTGTCAAATCCTAGAATTATATCATACCTGCTCCAGCAATCACGACCTGGTAATGGTTTAGTGGGTTGTTCACTGTTTCTGAAAAATGAAGATAGTTGTCCAGCTTCCAAAAAGTTTATTGTGTTTTCTAGTGGG
+
CCCCCFFFFFCBGGGGGGGGGGHHHGHHHHHHHGHHHGGGGHHHHHGHHHHHHHGHHHHHHHHHHHHHHHHHGGHGHHHHHHHHHHHHGHHHHHHHHHHHHHHHHHHHHHHHHHHHHHHHHHBHHHHHHHHHHHHHHGHGHHHGHHHHHHHHFH@GHGHGGFGFHGHHHHHHDGGHGGGHHDGGGHHGHHGHHHHGFHGHFHHHGGHHHHGHFGCGCFHFHF;CFHCEFC;FGFGGGGGFGGGBFFBFF..
@M03495:530:000000000-LYBTV:1:1109:16719:19701 2:N:0:TGACAGCT+CCTACGGG
ATATTTTGCCGTTGATAAACCACCCTCCCTGTGGTCGTTATCTTGCTCCTTCTTCGTCAACGAATTTACTAATTCCAAAGCTCACATGCTGACAGATCGGAAGAGCGTCGTGTAGGGAAAGAGTGTCCCGTAGGGTGTAGAGCGCGGGGGGGGGCGGGGTATTAAAAAAAAAAAAGGAGAACACATAGTAGGCATGGCTCATACAGAAAAAACCAGACGGAGATAGAGGTGTGGAAGGTGGGGAGCGAGGA
+
CCCCCFFFFFCCGGGGGGGGGGGGGHHGGHHHHHGHGGGHHHHHHHHHHHHHHHHHHGHGHGGGHHHHHHHHHHHHHHHHGHHHHHHHHHHHHHHFHHGGGGGHHGGGGGGGHHHHGHHHHGHDG3DFDFF@DDF2?/2D22>/<<@-<<-----9---9<0<0<<0F-@<-9<9../...0//9<00<000000.<./00<0000000/<-9....<-...-/00<0/0.<..00/.00.--.-.-----
@M03495:530:000000000-LYBTV:1:1109:16151:19709 2:N:0:TGACAGCT+CCTACGGG
ATATTTTGCCGTTGATAAACCAGCTAATCCTGAAAAAAAAATCAAAGCTAAAAACTACAATGCTAAGACCACGATGTGACTGCTATCAAAGTTAGATATATATGTAAATTATTCATCTGTCAAATCCTAGAATTATATCATACCTGCTCCAGCAATCACGACCTGTAATGGTTTAGTGGGTTGTTCACTGTTTCTGAAAAATGAAGATAGTTGTCCAGCTTCCAAAAAGTTTATTGTGTTTTCTAGTGGAG
+
BBABBFFBFFBBGGGGGGGGFGHHHHFHHCGGGHHHHGCEGHHGHGFHHHFHHHFHHHEHHHHFHGHHHHHHD@GGHGHGDHHDGHGHHHHDFHHHHGGFHHHHHHHHGHHHHHHHGHEHHHHFHFGHHHGHHD?HHFHHHHHFHGFHFBHHGHGHHHHGGCGGH1GF1DDDGHHH>FGFFEGFHFGHHHGHHGGHG0DHHGFGHGHHHHHEHHCBGG/:CC:;0C:.CFFFBFGGGG/:BBFGGFBF.;C
@M03495:530:000000000-LYBTV:1:1109:26267:19712 2:N:0:TGACAGCT+CCTACGGG
ATATTTTGCCGTTGATAAACCAAAGCTCACATGCTGACAGATCGGAAGAGCGTCGTGTAGGGAAAGAGTGTCCCGTAGGGTGTAGAGCTCGGGGGGGGGCGTGTCAGTAAAAAAAAAAAAGAACAGCGTGGGTGAGAGAGTTAAGACTCAGGTAGTACAGGGTATTTGGTGGGGCGCGGGGCCAAGTGGATAGGTGTTAGAGGGTAGGGCTGCGGGATGTGTGATAAGTGAGCGAGTGATTCATCCCGTCG
+
BBBBBFFFFFBAEFGGGGGGGEAGFHHHFHHHHHHHHHGHFHFDEGGGHHHGEGGGGHHHHGHFGHGHDG5EGHGGG1EE3F/3343433?E?CE-----9--..9/999/;BB-B-;--...9/;.;..--9.../;.9//////////9///9////999B//:B//.9.--.----9--;..;9////////9/./9//.9;/.......----../9/.////9/////--;9./9//////..;.-
@M03495:530:000000000-LYBTV:1:1109:11564:19734 2:N:0:TGACAGCT+CCTACGGG
ATATTTTGCCGTTGATAAACCACCCTCCCTGTGGTCGTTATCTTGCTCCTTCTGTCGTCAACGAATTTACTAATTCCAAAGCTCACATGCTGACAGATCGGAAGAGCGTCGTGTAGGGAAAGAGTGTCCCGTAGGGTGTAGATCTCGGTGGGCGGCGTGGAATTAAAAAAAAAAAAAGGGGAACATTGAGGGGGCTACCAGCTAGATAGAGACAGCAACGGATGGCATAGCATGGGTAGCTGGGGGTGGAG
+
DDDDCFFFFFCCGGGGGGGGGGGGGHHGGHHHHHGHGGGHHHHHHHHHHHHHHHHHGGGHGHGGGHHHHHHHHHHHHHHHHHHHHHHHHHHHGHHHGHHHGGGGHHHGGGGEFFHFHGGHHHHHGH3GHHGFGGGG=C/2222>22=C/?D//---<---<00000:::-<-A?---.<.-.../00000/.----.//0B.0000<00000/</.//.--.9-.//000000:../<.000/.-----..
@M03495:530:000000000-LYBTV:1:1109:12216:19786 2:N:0:TGACAGCT+CCTACGGG
ATATTTTGCCGTTGATAAACCACCCTCCCTGTGGTCGTTATCTTGCTCCTTCTGTCGTCAACGAATTTACTAATTCCAAAGCTCACATGCTGACAGATCGGAAGAGCGTCGTGTAGGGAAAGAGTGTCCCGTAGGGTGTAGATCTCGGTGGGGGCAGTGTGATTAAAGAAAAAAACGGCACGGCCAGCAGGAGGAGCGTGGGTGACAGACGGGAGAGGAGGAGCATGAGCGGGAGGTACGTCACACCCGGG
+
CCCCCFFFFFCCGGGGGGGGGGGGGHHGGHHHHHHHGGGHHHHHHHHHHHHHHHHHFGGHGHGGGEFHGHHHHHHHHHGHHHHHHHHHHHGHHHHHHHHHGFGGHHHGGGGEF?GFFGHHGHGHGHFHHF??BA?F@F>22222>@0//?</----./00000000=0=./<.--.::---.----../........-.:--9..0:0/.-.-;-.......;9.00;00------.90:/..900..-;9
@M03495:530:000000000-LYBTV:1:1109:10792:19787 2:N:0:TGACAGCT+CCTACGGG
ATATTTTGCCGTTGATAAACCAGGACTCAGGCTGGACCAAAGCTCACATGCTGACAGATCGGAAGAGCGTCGTGTAGGGAAAGAGTGTCCCGTAGGGTGTAGATCACGGGGGGGGGCGGAGTATTAAAAAAAAAAAAAGGAAAGAAAGGGGGGGGGGGAGACGGATGAGACAGAGAACAGTGAAAGATACATGAGATCAGTGGAGTACATGGCAGGGCGCACTCATGGGAACGAGATGACTACAGGGAAGA
+
DDCDDFFFFFCAGGGGGGGGGGHGHHHHHHHHHHGHHHHGHHHHHHHHHHHHHHHHHHHHHGGGGHHHGGGGEEGGGHGGHHHGG4BBBGHGHCFGGFG/334443?/?/E@--;--9---./000:;0:--D-;---..///././0..---:-----;......-0000//://00//:00000;:0:00000000000:/0.;/0000/./.--.-----//00:;/:.....:000:0/00/.....
@M03495:530:000000000-LYBTV:1:1109:8094:19820 2:N:0:TGACAGCT+CCTACGGG
ATATTTTGCCGTTGATAAACCAAAGCTCACATGCTGACAGATCGGAAGAGCGTCGTGTAGGGAAAGAGTGTCCCGTAGGGTGTAGAGATCGGGGGTCGCCGGGGCATTAAAAAAAAACAGAAAGAGCAAGAAGGAAGAGGAAAGGCGATTGCAAACAAGAGCCAGAATGAGGTAAGGGGTCTGTGAACGGTATTGAGTCAAGGAAAGAGATTGTGGAGGTCGGCGTGCGGATAGTGCATAGTAAATTCGAA
+
CCCCCFFFFFCBGGGGGGGGGGHHHHHHHHHHHHHGGGHHHHHHGGGGHHHGEEGGGGHHHGHHHHHHFGDFDGEHGGGGCFEB343@3B?E/>@>/>/?<<///>0?11G1GGGG-../<000/:/::////../.....//.;.:--..0000...//././../:000//00:0.-..//00000..;..00:0000000://9///00900.0...9-:----;:--9.00000000000;009;9.
@M03495:530:000000000-LYBTV:1:1109:16105:19823 2:N:0:TGACAGCT+CCTACGGG
ATATTTTGCCGTTGATAAACCAGAACCATCCAAAGCTCACATGCTGACAGATCGGAAGAGCGTCGTGTAGGGAAAGAGTGTCCCGTAGGGTGTAGATCTCGGGGGGGGGCGGATCATTAAAAAAAAAAAAAGAGGGAATGGACGCAGACGCGCGAGAGTAGACGATACACAGAGCAGAAAAAGTGGGAAGTATATTGGGGGTAGGGGCGAGTGAGAGAAGTACCAATTATCATAGAAGACTCGGTGTCTAA
+
CCCCCFFFFFCAGGGGGGGGGGHHHHHGHHHHHHHGHHHHHHHHHGHHHHHHHHGGGGHGHGGGFEEAFFHGFHHHHHFGBGBGEE>1?FB1/3@4444BFF//>----------.0900;09CC--@-9-.9/:.../0000---;-.------;--00000.-..-000;09;0///09.;000..0.0000;000.---.....-----.00;:.0/0900000000;00900000/0;..9..0000
@M03495:530:000000000-LYBTV:1:1109:25451:19825 2:N:0:TGACAGCT+CCTACGGG
ATATTTTGCCGTTGATAAACCAGCTAATCCTGAAAAAAAAATCAAAGCTAAAAACTACAATGCTAAGACCACGATGTGACTGCTATCAAAGTTAGATATATATGTAAATTATTCATCTGTCAAATCCTAGAATTATATCATACCTGCTCCAGCAATCACGACCTGTAATGGTTTAGTGGGTTGTTCACTGTTTCTGAACAATGAAGATAGTTGTCCAGCTTCCAAAAAGTTTATTGTGTTTTCTAGTGGAG
+
BBABBFFFFFBAEAGGGFGGGGHHHHHHHGHHHHHHHEFEGHHHHHHHHHHHFHGHHHHHHHHHHHHHHHHHEGHGFHHHGFEHHHHHHFHHFHHGHHFFGHHGFHHGHHHGGHDHHHHHHHHGGFHHGHHHHHFHHHGHHHHFHHHHGHHHHGHFG2FDGCFGHHEHHHHDGHHF1>G.<<CFEFFGHHHHHHGHG=/=<DDD0DCGHGHGCHGCGFFHEF/0;0:.AFFFFGGGGG;FBF0BBFCF.0C
@M03495:530:000000000-LYBTV:1:1109:10626:19826 2:N:0:TGACAGCT+CCTACGGG
ATATTTTGCCGTTGATAAACCACCCTCCCTGTGGTCGTTATCTTGCTCCTTCTGTCGTCAACGAATTTACTAATTCCAAAGCTCACATGCTGACAGATCGGAAGAGCGTCGTGTAGGGAAAGAGTGTCCCGTAGGGTGGTGATATCGGTGGCCGACAGGACATTAGAAAAAAGAAATACCTATCTGTCTTCGTGGAGAACGGCTTTTATCGTATTTATTTCTGGATGAGTGGGTAAAAGATATATGTAATG
+
BAABBFFDFFDAEEGGGGGGGGFGGH4EEHHFHFBFEAECGHFHFGFHGFHHHEHFGGGHEHGFFHHHHHHHFFGFEGHFHHHFHFHHGFHHBGGBGHGHGGGGHFFEGEC>>GGFGE3GGAGEG33?B?>/>C//2////22111?>/<<00->---..</00000=<CF-.;./00000000;;0000;./999AC.:..--9/9000.;.=//9/99/////;/////.9;9//:/:BF////;9//;
@M03495:530:000000000-LYBTV:1:1109:22497:19829 2:N:0:TGACAGCT+CCTACGGG
ATATTTTGCCGTTGATAAACCAGTCAGGAGTCCAAAGCTCACATGCTGACAGATCGGAAGAGCGTCGTGTAGGGAAAGAGTGTCCCGTAGGGTGGAGATATCCGGGGTGGCGGGCTTATTATAAAAAAAACAGGAACCATAACAGCGGCCGAGAGGCAGCTGTTTGTCAGAAGACGCGGCCCCACGGCCAGGTATGACGCGGCGCTCAATGAGAGATCGCAAGTGTGTCGTTGTAGCGAAGTCGAGTGAGG
+
BBBBAFFFFFDAEGGFGGGGGGFGHGHBFFGHHHHHHHBGFHHHHEHHFFHHEGHHGGGCGGFGEGEEEFGHHGGHHHCFB3BFEGFGFC11??/1?334B44///>//>0/<//->>=1<1111>1--<.</../...0:::00.------9--.9.9./;9///.;///99//.9----;=..--;9-..//9/;/..---9-9../;9////.;/....-////;/..9../9/--99./.9-/.//.
@M03495:530:000000000-LYBTV:1:1109:18779:19837 2:N:0:TGACAGCT+CCTACGGG
ATATTTTGCCGTTGATAAACCAGTCAGGAGTCCAAAGCTCACATGCTGACAGATCGGAAGAGCGTCGTGTAGGGAAAGAGTGTCCCGTAGGGGGGAGATCTCGGTGGGCGGCGGGTCAGTAAAAAAAAAAAAAGGAGTGGGAGGAGTCGGGGGGGGGTGTTGAGAAAAAAAAGTAGGCGATAAAGGTTCGGTATGGGAGACGTGGGATCAGAAGTGGGAGGTAGGAGATAAGAGGTATGAATGAACAGACA
+
CCCCCFFFFFDAGGGGGGGGGGHHHHHHHGHHHHHHHHHHHHHHHHHHHHHGFHHHGGGGHHGGEGGEEFHHHGGHHHHHBF@FGHGHGDGG1>---./0=0<C:;:-.:-------;/000:00:BB:-=9>.;9./.....-../9-----------;..00.00/.;9-.00000:--9.000000--..;0/./....;..-.0..:0009009..-.00.0/./00000;0909000:00009/./
@M03495:530:000000000-LYBTV:1:1109:12789:19854 2:N:0:TGACAGCT+CCTACGGG
ATATTTTGCCGTTGATAAACCAGAACCATCCAAAGCTCACATGCTGACAGATCGGAAGAGCGTCGTGTAGGGAAAGAGTGTCCCGTAGGGTGTAGATCTCGGGGGTCGGCGGGTCATTAAAAAAAAAAAAAAGAAGTAATACGTGAGAGAGCACGGTAGGCATAAAATAGTAAAAGGGGTGGGAAAATAGTTACGAACCAGCACGACATTACACACGCAACCGAACATAGTGTGCAGGGTACATGGGGAGA
+
CCBCCFFFFFCCGGGGGGGGGGHHHHHHHHHHHHHHHHHHHHHHGHHHHHHHHHGGGGHHHGGFEEEABFGGHHHHHHBGBGFGEGF??FB1/@@444B@?F/>?//<////--<<000=GHFCC::?B?--.../;09090.0:..00...;.--..;900000000;0900000:.-.---.0./0009;:0.A.--9../.-.--.900000.-;-;-:-@---00;90;0090.-//0000/.;.-.
@M03495:530:000000000-LYBTV:1:1109:18996:19866 2:N:0:TGACAGCT+CCTACGGA
ATATTTTGCCGTTGATAAACCACCCTCCCTGTGGTCGTTATCTTGCTCCTTCTGTCGTCAACGAATTTACTAATTCCAAAGCTCACAGCTGACAGATCGGAAGAGCGTCGTGTAGGGAAAGAGTGTTCCGTAGGGGGTAGGGCTCGGGGGGGGCGGTAGAATTTAAGAAAACAAAGGAGCAGCAGGTAGAGTGGGCACACGCGCAGCGCGAGAGATGTAGGTACGGACGGATACAAGCGAGGAGACGTGTG
+
CCCCCFFFFFCCGGGGGGGGGGFEFE4AEEF33B23AAECFGAGHHH53CED35DAFF1AFB11AA1G5EFB5@G5B@G5B2FB@GEECBGF?FGHHBFFGGG1GHGGGG>E/BGGGHHEFGH3BB3B3CBF?DG////?//<0/<--<A--;--@-..///9/////9///.../99...;/....////:9..././.--;:--;-:D----.//;//////...:--..:////...---9..9;./.
@M03495:530:000000000-LYBTV:1:1109:17437:19883 2:N:0:TGACAGCT+CCTACGGG
ATATTTTGCCGTTGATAAACCAAAGCTCACATGCTGACAGATCGGAAGAGCGTCGTGTAGGGAAAGAGTGTCCCGTAGGGTGTAGAGGTCGGTGGTGGGCGTATCATTTAAAAAAAAAAAATAGGAAAGCTATGAACAGTGAAGAGGCATCGTTGATGTAGTCATGCAAGAGACTTTGCAAACCGTACCAGCAATGATCAGAACATACGGTAAGAGTGGAAGAGGCGACTTATGTGCAGAGGTGTAGAGAC
+
BCCCCFFFFFBBGGGGGGGGGGHHHHGHHHHHHHHHHHFHHHHHGGGGHHHFFGGGGHHGGGHHHHHHGGDFGGGHGFGG31/33432B?//>??////?////044B44?3DG@/<<@/C01111100>110=0000<000000...C0/.../.0:000000000000/;//0000000;..-;...00.//009;000009/00:../:.00900900/....-:--9000000000.;0.900900/
@M03495:530:000000000-LYBTV:1:1109:9043:19905 2:N:0:TGACAGCT+CCTACGGG
ATATTTTGCCGTTGATAAACCAGCTAATCCTGAAAAAAAAATCAAAGCTAAAAACTACAATGCTAAGACCACGATGTGACTGCTATCAAAGTTAGATATATATGTAAATTATTCATCTGTCAAATCCTAGAATTATATCATACCTGCTCCAGCAATCACGACCTGTAATGGTTTAGTGGGTTGTTCACTGTTTCTGAAAAATGAAGATAGTTGTCCAGCTTCCAAAAAGTTTATTGTGTTTTCTAGTGGAG
+
CCBCCFFFFFCAGGGGGGGGGGHHHHHHHHHHHHHGHGGGGHHHHHFHHHFHHHGHHHHHHHHHHFHHHGHHGGHGHHHGHHCGHHHHHHHHHHHHHHHHHHHHGHHHHHHHHHHGHHHHGHHGHGHHHGGHHHHHHHHHHHHCHHHHHHHHEHGHHFHGGCFFHHHHHHHHHHHGFGHHGGGGHHHHHHHHHHHHHHHHGGHFHHFHGHCGHHCFHGCHFHCC:G.CEFFGFGGGGGGGGEGGGF;CFFE
@M03495:530:000000000-LYBTV:1:1109:28849:19905 2:N:0:TGACAGCT+CCTACGGG
ATATTTTGCCGTTGATAAACCAAAGCTCACATGCTGACAGATCGGAAGAGCGTCGTGTAGGGAAAGAGTGTCCCGTAGGGTGTAGATCTCGGCGGGCCGCGGATCATTAAATAAATCACAAGGAGCGTACCTTTGTCCACCCGCCCACTATCCCATAAATCAGTACATACTCCACAACTTACACCCATAACCATTGTCCTGATATCTGTATCAGGTTCAGATACTTCTTACTCACTTCCTTACCGCAACAT
+
BBBBBFFFFFD>ECCGGBFGFGGHGHFHFGHHHHHGHGFGGHGHGGGECGGCEAEEFGHGGFGHHGGHDF5DF@>EE?EF31/33444B41?1>///////>--<0>D1>111<100</00.....-..-.<00000000.:----.../00//00/09090;0C00;0009//;/.9////;9/..9/9/9//////;///9///9/9/9/////;/;////////;:///////;/9/99//.----.;
@M03495:530:000000000-LYBTV:1:1109:8385:19923 2:N:0:TGACAGCT+CCTACGGG
ATATTTTGCCGTTGATAAACCAGGACTCAGGCTGGACCAAAGCTCACATGCTGACAGATCGGGAGAGCGTCGTGTAGGGAAAGAGTGTCCCGTAGGGTGTAGAAGTCGGTGGGGGCCGGGTCAATAAAAAAAAAAAAAAGAGTAGCAGAGTAGAAGTGTAGGTATAACAACAGAATAAGGGGAGAGAGGATGTCATGTAGTTGAATGAGAGGGAAGACGATCAGATATACGGGCGAGGTATGTACGAGTAC
+
CCCCCFFFFFCBGGGGGGGGGGHGHHHHHHHHHHGHHHHHHHHHHHHHHHHHHHHHHHHGHGGGGGGHGGGGEFGHHHGGHHHGHBGBFGHGGGGGGCF@FF443D4E?//E//>///////01?1>111><D-;;:--../000000:.000000000000;0000000..//0;00009-.-;.;.../000000;000;000000000....:./.-..:000000:::----9-.000000....;0
@M03495:530:000000000-LYBTV:1:1109:3747:19946 2:N:0:TGACAGCT+CCTACGGG
ATATTTTGCCGTTGATAAACCAGAGGACTCAGGCTGGACCAAAGCTCACATGCTGACAGATCGGAAGAGCGTCGTGTAGGGAAAGAGTGTCCCGTAGGGTGTAGATCTCGGGGGTGGGCGGGTTAATAAAAAAAAAAAAAGGATAGCTCGAGTGCGGAACAGTGACAAGCAGAAACATCAAACAGTCATTAGACGAGATACCAAGATGACGAGGGCCTATACCTACAGACGAGCACGTACGTAGTAGAGGA
+
CCCCCFFFFFCBGGGGGGGGGGHCHGHGHHABBBFGGHFGHHHHEFGHFHHHHHGHHHHHHHGGGGGGGFEEEEGGFGGHGFHGHHH4F@FBGE?/1EF3?/?F4?4B40E/E@////=/---.;0:00:CB@-;--:--../00;000.-.090--;--//;00000../;//0:/000000:/0000000;B.--.9;000:..0000.:---9../090000;00099----.-;;.-/0;.0000/.
@M03495:530:000000000-LYBTV:1:1109:20784:19948 2:N:0:TGACAGCT+CCTACGGG
ATATTTTGCCGTTGATAAACCAGCTAATCCTGAAAAAAAAATCAAAGCTAAAAACTACAATGCTAAGACCACGATGTGACTGCTATCAAAGTTAGATATATATGTAAATTATTCATCTGTCAAATCCTAGAATTATATCATACCTGCTCCAGCAATCACGACCTGTAATGGTTTAGTGGGTTGTTCACTGTTTCTGAAAAATGAAGATAGTTGTCCAGCTTCCAAAAAGTTTATTGTGTTTTCTAGTGGAG
+
A?AAAFBD1DD1A1AEBFGFFGCGHFHFGEGD11AB0EEEEHHFFGFFGHHGGDAEGGHFGHFHGF1GGGHFCEHEFDBFFHFFFHGHFHGGGHHEDGGGGHHHFF2GGGGHHHHEGHHEDHGHFHFGFFHHHHGGGHFFGGHGFGGHBGHHFFHHHHHGACCGHHHD1F<?FG1D<=CGC.<CHEFHHGDGEG=GFBG<CAD0GH0GFHCGHFCGCG/CGH/CCB..C9CFGGFGGF9:9B9FFGFBF0A
@M03495:530:000000000-LYBTV:1:1109:8324:19954 2:N:0:TGACAGCT+CCTACGGG
ATATTTTGCCGTTGATAAACCAGCTAATCCTGAAAAAAAAATCAAAGCTAAAAACTACAATGCTAAGACCACGATGTGACTGCTATCAAAGTTAGATATATATGTAAATTATTCATCTGTCAAATCCTAGAATTATATCATACCTGCTCCAGCAATCACGACCTGTAATGGTTTAGTGGGTTGTTCACTGTTTCTGAAAAATGAAGATAGTTGTCCAGCTTCTAAAAAGTTTATTGTGTTTTCTAGTGGAG
+
CBCCCFFFFFBCGGGGGGGGGGGHHHFHHHHHHHHHHEGGGHHHHHHGHHHHFGGHHHHHHHHHHHHHHHHHGGHGHHHHHHHFHHHHHHHHHHHHHHHHHHHHHHHHHHHHHHGGHHHHHHHBG3GHHHHHHHHHHHHHHHFFFHFF3GHHEGFGGHHGGCCGHHGHHHE<GHHH=FGGGGGGHHGHHGHHGHHEHHDHEHGGDGFHFHGHHH<CCGHFGF0;:<:0DFGFFGGGGGFFFGBFBFCFGGE
@M03495:530:000000000-LYBTV:1:1109:4090:19969 2:N:0:TGACAGCT+CCTACGGG
ATATTTTGCCGTTGATAAACCAGCTTGTCTCGGATCCCATTGATCAGTTTTCTCCAAAGCTCACATGCTGACAGATCGGAAGAGCGTCGTGTAGGGAAAGAGTGTCCCGTAGGGTGTAGAAATCGGTGGTGGGCGGAACATTAAAAAAAAAAAAGGGGTGGGAGAAGGAGAAGGAGAGCGCGAAGGGAGGAGAAGAATAGGACGAGCAACAGAAAACAGAAGAGGAAAGAATACAAGAGAACGTCAGGAGG
+
CCCCCFFFFFCBGGGGGGGGGGHHHHHHHHHHGGCEHHHHHHHHHGHHHHHHHHHHHHGGHHHHFHHHHHHHGHHGHHGGGGHHHG?EEEGCFFHGCFHHHHGHFGHHGEEGGG?F/3344BD3?D/////?//BD//-<1111111--<:---...-.--;..../99;9./..:...;:----...;-.9../09090000;;--9/..:/00//.//000.9.//./.000000/./09...../0..
@M03495:530:000000000-LYBTV:1:1109:19982:19981 2:N:0:TGACAGCT+CCTACGGG
ATATTTTGCCGTTGATAAACCACCCTCCCTGTGGTCGTTATCTTGCTCCTTCTGTCGTCAACGAATTTACTAATTCCAAAGCTCACATGCTGACAGATCGGAAGAGCGTCGTGTAGGGAAAGAGTGTCCCGTAGGGTGGAGAGCTCGGGGGTGGGCGTGTAATTAAAAAAAAAAATAGAAAAGAGAGCGGAGTGAGCACGATAAGGAAGTGCGAAATAGTATGGAAGAGCGACGGATTGACATGGTGAGTG
+
DCDDDFFFFFCBGGGGGGGGGGGGGHHGGHHHHHGHGGGHHHGHHHHHHHHHHHHHGGGHGHGGGHHHHHHHGHHHHHHHHHHHHHHHHHHHHHHHHHHHGGGGHHHGGGGEGGHHHGHHHHFGFGFHHGFFDGGGCF//?C/=?1CD/-<----.<--./00000<<0?A-<@C.00000//.//..----.<0000.-....00</.:00-.-9.00<000/00/../9<---9../00<00/:::.00
@M03495:530:000000000-LYBTV:1:1109:20488:19991 2:N:0:TGACAGCT+CCTACGGG
ATATTTTGCCGTTGATAAACCAGCTAATCCTGAAAAAAAAATCAAAGCTAAAAACTACAATGCTAAGACCACGATGTGACTGCTATCAAAGTTAGATATATATGTAAATTATTCATCTGTCAAATCCTAGAATTATATCATACCTGCTCCAGCAATCGCGTAAGCGGCTGGGTTGTCTGCCGGCCCTGCAATGGCACTGGAACCCCCAAGCCTCCTGGCAAACAACCTGCAGAAAAGCCAATCAAATATAT
+
CCCCCFFFFFCAGGGGGGGGGGHHHHHHHHHHHHHHHGGGGHHHHHGHHHHHHHGHHHHHHHHHHHHHHHHHGGHGHHHHHHFHHHHHHHHHFHHHHHHHHHHHHHHHGHHHHHHHHHHHHHHHHHHHHHHHHHHHHHHHHHHHHHHHHGHHHHHHGGFGEGGGHGGGEFGGGFCFGHBGHGGGGGHGHHCGHHHFFFFGGFGEGGGGGFGGFGGGEGGFF.AAAEDBFFFFB/B/BFFFFFFFFBBBBF0
@M03495:530:000000000-LYBTV:1:1109:15082:19994 2:N:0:TGACAGCT+CCTACGGG
ATATTTTGCCGTTGATAAACCAGAACCATCCAAAGCTCACATGCTGACAGATCGGAAGAGCGTCGTGTAGGGAAAGAGTGTCCCGTAGGGTGTAGGTCTCGGTGGTGGCCGGGTCATTTAAAAAAAAAAAAAATACGGGAACCCATGGCGGGAGGGGAGGAGAGAAATCTCACAATACGGAATGACATAGTTTCGACTGCTCGCCATGCTGCGGGGTCGGAGGTGGAAGTACTACAGTGATCCTCGGCGCA
+
DCDEEFFFFFDCGGGGGGGGGGHHHHHHHHHHHHHHHHHHHHHHHHHHHHHHHHGGGGHHHGGGGEEAFGHGCHHHHHEGBGGHECEEEFEF/3@334B@BF/??///0?<<<//B333B3D3FD/><<----.00.<-.-....///.---<----.--.....<01111:10001:..99.0000111:111...../11.--..00110<----<-<---....0/01111:0011111110...---
@M03495:530:000000000-LYBTV:1:1109:14882:20005 2:N:0:TGACAGCT+CCTACGGG
ATATTTTGCCGTTGATAAACCACCCTCCCTGTGGTCGTTATCTTGCTCCTTCTGTCGTCAACGAATTTACTAATTCCAAAGCTCACATGCTGACAGATCGGAAGAGCGTCGTGTAGGGAAAGAGTGTCCCGTAGGGTGTAGGGCTGGGGGGTCGGCGGCGCTTTAAAAAAAAAAAAAAAGTGAATGAAGTCAGACGAATGAGAGACAGAAGAGCGGAGTGGATAGAAGGAGTAGGATAGAAGACTCTAGGA
+
CCCCCFFFFFDCGGGGGGGGGGGGGHHGGHHHHHHHGGGHHHHHHHHHHHHHHHHHGGGHGHGGGHHHHHHHHHHHHHHHHHHHHHHHHHHHHHHHHHHHGGGGHHHGGGGEGFHHHGHHHHHHHHFHHHCGDDDG2F/DD2/20/<?<>A-.---------.<<11<:@;=;@-----<01:11101<1111<0<--.00110<////000</----...0010111...</1001001110/1001100
@M03495:530:000000000-LYBTV:1:1109:8319:20016 2:N:0:TGACAGCT+CCTACGGG
ATATTTTGCCGTTGATAAACCACCCTCCCTGTGGTCGATATCTTGCTCCTTCTGTCGTCAACTAATTTACTAATTCCAAAGCTCACATGCTGACAGATCGGAAGAGCGTCGTGTAGGGAAAGAGTGTCCCGTAGGGTGTAGAGCTCGGTGGGCGGCGGATCATTAAAAAAAAAAAAATAGTGAATGAAGCTGAAGGATAAGTGGCGGCCCAAGCGATGACGTGGAATGGCGGTGAATGCAGAAGGATAAGG
+
CCBCCFFFFFDCGGGGGGGGGGGGGHHGGHHHHHGHGEGHGHHHHHHHHHGHHHHHGGGHGHHHHHHHHHHHGHHHHHHHHHHGHHHHHHHHFHHFHHHHGGGGHHHGGGGEGGHHHGHHFGGHGHFHHHGHGGGG@F@FD22D>2<///?//>-------.000;0;09A--::--.009000000000000:09;0000:09.-----........00;....0:00/-;-;.09;0000:9..00000
@M03495:530:000000000-LYBTV:1:1109:19042:20038 2:N:0:TGACAGCT+CCTACGGG
ATATTTTGCCGTTGATAAACCAGCTAATCCTGAAAAAAAAATCAAAGCTAAAAACTACAATGCTAAGACCACGATGTGACTGCTATCAAAGTTAGATATATATGTAAATTATTCATCTGTCAAATCCTAGAATTATATCATACCTGCTCCAGCAATCACGACCTGTTAATGGTTTAGTGGGTTGTTCACTGTTTCTGAAAAATGAAGATAGTTGTCCAGCTTCCAAAAAGTTTATTGTGTTTTCTAGTGGG
+
CCCCCFFFFFCCGGGGGGGGGGHHHHHHHHHHHHHHHGGGGHHHHHHHHGHHHHGHHHHHHHHGHHHHGHHHGGHGHGHHGHFHHGHHHHEGHHHHHHFHHHHHHHHHHHHHHHHHHHGHHHHHHFHHHHHHHHHHHHHGHHHHHHFGGHHHHHHHHHHGA@EGHHHGDGHHHHGFHGGFHFGEGHHHFHHHHHHHHHHHHHHHHEHFGHHHHCCGFGFHHHCGFB0AE;0;BFGGFFGGFGFFFBF0CF.
@M03495:530:000000000-LYBTV:1:1109:18562:20042 2:N:0:TGACAGCT+CCTACGGG
ATATTTTGCCGTTGATAAACCAGCTAATCCTGAAAAAAAAATCAAAGCTAAAAACTACAATGCTAAGACCACGATGTGACTGCTATCAAAGTTAGATATATATGTAAATTATTCATCTGTCAAATCCTAGAATTATATCATACCTGCTCCAGCAATCACGACCTGTAATGGTTTAGTGGGTTGTTCACTGTTTCTGAAAAATGAAGATAGTTGTCCAGCTTCCAAAAAGTTTATTGTGTTTTCTAGTGGAG
+
CCCCCFFFFFCBGGGGGGGGGGHHHGHHGHHHHHHHHGGGGHGHHHHHHHHGHHGHHHHHHHHHHHGHHHHHGGHGHFHHHFCGHHHHHHHGHHHHHHHHHHHHHHHHHEHHFHHHHGHHHHHHHHHHHHHHHHHHHEHHHHHEHHHHEFGHGHFHGHHGGEFGHHHHHHHGHHHGFFFHEGGGHHHHHHGHHHDGHHGHHHHHHHHHGHGHFHF0GFHHGGC:<C;CFBFGGGEFGGFFEGGGGG0CF0A
@M03495:530:000000000-LYBTV:1:1109:25417:20042 2:N:0:TGACAGCT+CCTACGGG
ATATTTTGCCGTTGATAAACCAGGGACTCAGGCTGGACCAAAGCTCACATGCTGACAGATCGGAAGAGCGTCGTGTAGGGAAAGAGTGTCCCGTAGGGTGTAGATCTCGGGGGTCGCCGTGTCATTAAAAAAACAACGTGAAGATCCCTCCGCGAAGTCTGTCGCTATCCGGACATTACTACGCTTGAGCCGTCGTCGTCAGTTCTCATCGTTGTCAGCTTCCTTTGACCTTTTGAGTCACCTACTCACAT
+
B@ABBFFFFFBBGEGGGGGGGGHGGGGHHHHHHHHGHHHHHHGHGHHHFHGHHHFHHHHHHHGGGGHHHGEEGEGFGGHGF1GHHHFHBFGDEHFDDF3?>3?44B4GHF/>///</////001>GB11<<AD.<..-<..:0;000/0/:..----:00009.....//.-;--/;/////.-.9.;/B/9.---.--...//////99/....///:////9///;///9///..9;////////////
@M03495:530:000000000-LYBTV:1:1109:19974:20056 2:N:0:TGACAGCT+CCTACGGG
ATATTTTGCCGTTGATAAACCAGCTAATCCTGAAAAAAAAATCAAAGCTAAAAACTACAATGCTAAGACCACGATGTGACTGCTATCAAAGTTAGATATATATGTAAATTATTCATCTGTCAAATCCTAGAATTATATCATACCTGCTCCAGCAATCACGACCTGTAATGGTTTAGTGGGTTGTTCACTGTTTCTGAAAAATGAAGATAGTTGTCCAGCTTCCAAAAAGTTTATTGTGTTTTCTAGTGGAG
+
BBBBBFFFFFBAGCGGGGGGGGHHHHHHHHHHHHHHHGGGGHHHHHHGHHHGGHGHHHHHHGHHHHHHHHHHGGHGHHHHHHGHHHHHHGHGHHHHHHHHHHHHHHHHHHHHGHHHHHHHHHHHHGHHHHFHHHHHHHGHHHHHHHHHHGGFFHHHHHHGGGGGHHHEGHHGHHHFFGHHFGGGHHHHGHHHHEHHHGHHHHHHHFFFFGCGHHGGHFHFFF:C;C:9CBFGGGFGGG;FFGGGGGFFFFA
@M03495:530:000000000-LYBTV:1:1109:11231:20059 2:N:0:TGACAGCT+CCTACGGG
ATATTTTGCCGTTGATAAACCACCCTCCCTGTGGTCGTTATCTTGCTCCTTCTGTCGTCAACGAATTTACTAATTCCAAAGCTCACATGCTGACAGATCGGAAGAGCGTCGTGTAGGGAAAGAGTGTCCCGTAGGGTGTAGAGCTCGGTGGTGGCGGGGTCATTAAAAAAAAAAAAAAATAGATGCAAGGAAGTATGTGTATGGTGAGCACCTACTGCACACGAGTGTGCTGCACTATAGATCACAGACGA
+
BBBBBFFFFFBAGFGGGGGGGGGGGHHGGHHHHHGHGGGHHHHHHHHHHHHHHHHHGGGHGHGGGHHHHHHHGHHHHGHHHHHHHHHHHHHHFHHHEHHHGGGGHHHGGGGEEHHGHGCHFHGHHGFGFGG?DGDG@F>2222><2<A??A//.0---:-..;0;00;0-9B-99----./////////../9B//////://.///.9/../////////.---..9////////////////////.9-
@M03495:530:000000000-LYBTV:1:1109:14364:20074 2:N:0:TGACAGCT+CCTACGGG
ATATGTTGCCGTCTATAGTTCAGCATAGTGTTCTTATAATATAAATTTTTCTGTTTATAAAGCAACTAAAACTGAAAAAAAAAAAAAAAATAAAAAAAACAATGCAAATACCACAAATTTAATACCATCAAATTTTAATATATATGTAAATTAATTATCTTTATAAACTGATAATTATTTTATTTCTTTTATCACCAACAAGAAATGTAATTGTTTATTTGGTGGATAGTGTCTTATGTTAACGTGAGATA
+
>11>1B33@1>>111333B3333D111133D3333333A22222B22AF101D2D1B1FA211A000B11BB11111BB/A>E////>>/<1<BFH<////<1111?F11111@//0111111<1111111>11111111=>1111<1=<1100=0<0=00=0000<0000=0:0000:000;000000;00000/:..=./=//00;009000;/0090;0....00;;0909//99/////-:---///
@M03495:530:000000000-LYBTV:1:1109:17200:20075 2:N:0:TGACAGCT+CCTACGGG
ATATTTTGCCGTTGATAAACCAGTCTCCAAAGCTCACATGCTGACAGATCGGTAGAGCGACGTGTAGGGAAAGAGTGTCCCGTAGGGCGAAGAGGTTTGCGTTTTCCCATTCAATTTACAATATAATTGCCAATTTTAATGGTATAACGAGTAATCAGTGCTTTAACATAAGAAAAATAAATAGGCGTTAGGCCAGTATAGTTGTGGCATTCGCTGGTATTAATTTGAATAATTGAGGTTTTCTACCGGAA
+
AAAA1DD31@DAEGCFGFGBGGC1FG3GGHEBGDHHEHHBC1F10AFHDAA?//B1D1E/AEE/00D1E>FF0BF1BD211/>/E//0//>//0/>>1/B/////BB111<222B222221>1>22>2211@1@1F221>F112>11?//CCHBF111>1<G=GE1=FFD111<C0.<<00=G00/-<-AE///.;0000;00CC.../9;00..9-99C00090;00BF09;00;09;BBA/F///;--9
@M03495:530:000000000-LYBTV:1:1109:9741:20077 2:N:0:TGACAGCT+CCTACGGG
ATATTTTGCCGTTGATAAACCAGCTAATCCTGAAAAAAAAATCAAAGCTAAAAACTACAATGCTAAGACCACGATGTGACTGCTATCAAAGTTAGATATATATGTAAATTATTCATCTGTCAAATCCTAGAATTATATCATACCTGCTCCAGCAATCACGACCTGTCCTGGCAAACAACCTGCAGAAAAGCCAATCAAATATATTTTCACAAGAGATGGAATGTGAGGCAATAATAGAGTACAAAGGTTGA
+
CCCCCFFFFFCBGGGGGGGGGGHHHHHHHHHHHHHHHGCGGHHHHHGHHHHGHHGHHHHHHHHHHHHHHHHHGGHGHHHFHHHHHHHHHHHHHHHHHHHHHHHHHHHHHHHHHHHHHHHHHHHHHHHHHHHHHHHHHHHHHHGFHHHFHHHHHHGHHFHGGGGGHHHHHHHHHHHHHHHGHHGHGHFHHHGHHHGHHHBHGHHHHHHHFHH0CHGHHHHHHHGFGGFGEEFFGGFGGGG0BFGGGGF9BFB
@M03495:530:000000000-LYBTV:1:1109:18991:20077 2:N:0:TGACAGCT+CCTACGGG
ATATTTTGCCGTTGATAAACCAGGCGGACCAAAGCTCACATGCTGACAGATCGGAAGAGCGTCGTGTAGGGAAAGAGTGTCCCGTAGGGTGTAGATCTCGGGGGGCGCCGGGGCATTAAAAAAAAAAAAAGAAGAAGAGCGAGAGCAACGGTAAAGATGATGACTACGAGAAGAGCGAGACGAATGCCCTGGTAGACCCATAAGTGTATGGAGCGGCCATAGAGATGGACAAGCAGGGTAGATAGGACGCA
+
CDCDCFFFFFCBGGGGGGGGGGCGHGGGGGHHHHHHHHHHHHHHHHHHHHHHHGFFGHHHGGGGGEFGHHGBFHHHHFG@BEGGHGGGGCF/?F44?440?/<C-:--;-----:/;0:00:@=9B;---.../0//0./--:--.0/.--...000000000;00/...../::/----.9-9.000/0..00000;:.//00:000:0/B//----:/0000000:/00...;/.-//.0000/00---
@M03495:530:000000000-LYBTV:1:1109:17989:20093 2:N:0:TGACAGCT+CCTACGGG
ATATTTTGCCGTTGATAAACCAGTCAGGAGTCCAAGCTCACATGCTGACAGATCGGAAGAGCGTCGTGTAGGGAAAGAGTGTCCCGTAGGGTGTAGATCTCGGGGGGGGCCGGGTCCTTAAAAAAAAAAAAAATCAGGAGGAATAGGGAGGGGGTCGGAATATAAACGAGAAGAAGGATGTGAAGGACTAGGACAGTAGGCGAGACATTGGAACAGCCGATGAGAGATATAGGAGAATAGCAGAGTCGACT
+
CDDDCFFFFFDCGGGGGGGGGGHHHHHHHGHHHHHHGHHHHHHHHHHHHHHHHHHGFGGHHGGGGGEGGHHHGGHHHHHDGBDGHGHGAFG?E/@@444440?//E----99--.<.<:1<1BB-DDB9=---.00000.../0000./.<---<.---..01:110...<./0/<..00011110..//0/00/<01:00----.<:1:0:10//..<--.1010.11111<0/..0<0110/.<0-.-.
@M03495:530:000000000-LYBTV:1:1109:14446:20125 2:N:0:TGACAGCT+CCTACGGG
ATATTTTGCCGTTGATAAACCAGGGACTCAGGCTGGACCAAAGCTCACATGCTGACAGATCGGAAGAGCGTCGTGTAGGGAAAGAGTGTCCCGTAGGGTGTAGATCTCGGGGGGCGCCGGGTCTTTAAAAAAAAAAAAAGGAAGGTGTGAGTGGAGTTCAGAAGTCAGACATGACGTAAGCTAGCGTCAGCAACATCTGTTCTCTGGTGATACGTGTTGTACACTGTTGAGTATTATTCGCGAAGCAGATA
+
CDDDDFFFFFDDGGGGGGGGGGHGGGGHHHHHHHHGHHHHHHHHHHHHHHHHHHGHHHHHHHGGGGHHHGGGGEEFGHHGGHHHGH4B4FFGGGCFFGB/>33B4B4?0F/<B--------.-/000:;:0B;C--;;-..//..:00.0000.0.0/00;000:00000/00:0.9...00000-....00/../000;000:0000/:000.://../0000;0000:0;000:000/.---;-0//00
@M03495:530:000000000-LYBTV:1:1109:7575:20144 2:N:0:TGACAGCT+CCTACGGG
ATATTTTGCCGTTGATAAACCAGCTAATCCTGAGAAAAAAATCAAAGCTAAAGACTACAATGCTAAGACCACGATGTGACTGCTATCAAAGTTAGATATATATGTAAATTATTCATCTGTCAAATCCTAGAATTATATCATACCTGCTCCAGCAATCACGACCTGTAATGGTTTAGTGGGTTGTTCACTGTTTCTGAAAAATGAAGATAGTTGTCCAGCTTCTAAAAAGTTTATTGTGTTTTCTAGTGGAG
+
A1>>AF331B>1111BFFGFGG0AGDGGGGHF10DGBAGEAGF11B10EFA11BFGBCHFF1FDGFBFGHFH/EF/F@E2@1G1GF0@21@FGGGGEFF@FGFDFDBDGDG2F@BBFFG2FEBGH1FFGFBGHH1B>B2GDG1F><GHF1CGGG<GFBFG/>BAG1DDDGG1GFHH11</<FCCHHFFHGHHFH1FG>FGHHHFFHFB0D==GG<DGHFHFG0;CB0:.CGHCG00;CCFCCF00;9FF0.
@M03495:530:000000000-LYBTV:1:1109:16196:20161 2:N:0:TTACAGCT+CCTACGGG
ATATTTTGCCGATGATAAACCAGTCAGGAGTCCAAAGCTCACATGCTGACAGATCGGAAGAGCGACGAGTAGGGAGAGAGTGAGCCGTAGGGAGGCTCACGCTGGGGAGCCAGGGAGTATCGCGAGCTATCATCTCGGCCCGAATGCTGTCAGATTCAGGATTGCCCGCCAGCGCGACGGCTACACTTATATTAAACACCTGCACAGCCAATCAAGACAAAGACCGCAAGGACCGTCACCTGGTACCAGAA
+
>AA11B33B1>11A1BF3A11A01111AFFA0FH11B01B1F1AB1A11011011BA//A0B0E//A///011/B/BE/E1B1110///?//0?/??011/0/?///<B//00/////012///>//??=01G1GBC.<.<@-<./0=0=0000;00000:00/00;.:-9-.-;99----;A-/-9/9///////;/--//9-//-9:9-9/9/99-9--/;-;9-9----;9-----///-////9/-/
@M03495:530:000000000-LYBTV:1:1109:26134:20176 2:N:0:TGACAGCT+CCTACGGG
ATATTTTGCCGTTGATAAACCAGAGGACTCAGGCTGGACCAAAGCTCACATGCTGACAGATCGGAAGAGCGTCGTGTAGGGAAAGAGTGTCCCGTAGGGTGTAGAAATAGGAGGTGGCCCTTGAAATAAAAAAAAATATTATCTTTACTAGCACACTCTGCATCTTCTCGAGCAATCATTTCACTCGGGAAGCAGTTTCCAGGACATGAGTGACCTGAGTGTGACCGCTCAAATCAGGCGGATGATCCGAG
+
AAAAADFF1DD>E?GGGFDGFF0FHCAGGFFHGHGGAF0EGGHHH1C1DFFG11GFCDGGDBGCFGEEHHG/BEFG>CGFFBGGHGF1B1B1B/?/>/?0?/112211111<0<??/0B//00<B1>B11B1///<?11?111>1<1<1110110000>=<000=<00<C0..:/00000000:00..--;..//00000;0/../9000000;;0//;009000/-----/;//////---9-/9//9;;
@M03495:530:000000000-LYBTV:1:1109:19043:20185 2:N:0:TGACAGCT+CCTACGGG
ATATTTTGCGTTGATAAACCATAATGTCACAACCACTTCTTGCCCTCCAAAGCTCACATGCTGACAGATCGGAAGAGCGTCGTGTAGGGAAAGAGTGTCCCGTAGGGTGTAGATCTCGGGGGGCGCCGGATCATTAAAAAAAAAAAAAAGGTAGTAGTAGGTGGGAGCGGAGAGGCTAACAAGTCACGAGGCAAGAGCAGTCGAGGCGGGACGAGTCGGTGAGTAAGATCACTAATGCAAGGATTTCTAGG
+
EEEEDFFFFCCCGGGGGGGGGGHHHHHHHHBGGGGGHHHHHHHHHHHGHHHHHGHHHHHHHHHHHHHHHHHGGGGHHHGGGGGGHHHHGHHHHHHFGBFGHGHGGGG3F/3B4?D440?/>C-----<--.<:1:111<<BADCD----..010:<11110109-.<.-----<...00/00/1<11..<9-.<</:/:/10..-<---------./<--...11::1<:0/11<1:<:10..01011:10
@M03495:530:000000000-LYBTV:1:1109:25137:20186 2:N:0:TGACAGCT+CCTACGGG
ATATTTTGCCGTTGATAAACCACCCTCCCTGTGGTCGTTATCTTGCTCCTTCTGTCGTCAACGAATTTACTAATTCCAAAGCTCACATGCTGACAGATCGGAAGAGCGTCGTGTAGGGAAAGAGTGTCCCGTAGGGTGTAGATCTCGGGGGTCGCCGGGTCATTAAAAAAAAAAAAGAGCGCATTTAGATTGCATGGACATCCAGTATTCGCAGTGATATAGTAGTTATTTGCAGCTCTTCCTCGTGCCGG
+
DDCDDFFFFFDBGGGGGGGGGGGGGHHGGHHHHHHHGGGHHHHHHHHHHHHHHHHHGGGHGHGGGHHHHHHHGHHHHHHHHHHHHHHHHHHHHFHHHHHHGGGGHHHGGGGEFGHHHGBHHHHHGHHHHHGFCGDFFG<2@22@@@=?/>@-.<-<---:-.00<0<00A--9?<9..//---..00:00000000.00000/0000<00<....000<00000<<:00<0<00<0/0000000<....--
@M03495:530:000000000-LYBTV:1:1109:6083:20187 2:N:0:TGACAGCT+CCTACGGG
ATATTTTGCCGTTGATAAACCAGCTAATCCTGAAAAAAAAATCAAAGCTAAAAACTACAATGCTAAGACCACGATGTGACTGCTATCAAAGTTAGATATATATGTAAATTATTCATCTGTCAAATCCTAGAATTATATCATACCTGCTCCAGCAATCACGACCTGTAATGGTTTAGTGGGTTGTTCACTGTTTCTGAAAAATGAAGATAGTTGTCCAGCTTCCAAAAAGTTTATTGTGTTTTCTAGTGGAG
+
BABBAFFFFFDAEFFGGGF4GEGHHHHFGHHFFHFAGCEGGGFHFEGHHHHHHGDFFFHHHHGHHHGHHHHHEGHGFGGFGHEHHFHHHHHFGHFHHHHHHHFHGFGHHHHHBHF4GFHHHGHFHGHHFHFHHHHHHHHHHHHBHHEG3GFGGFFHHHHGD<CCGGHDGHHFHHHH=GHH<FCEFDGHHHFHHHDGFFBGGHHEHFCGHFGHFH;;GB;GFF/CCGGFGFGGGG00;;9/;CBFGG0C.CE
@M03495:530:000000000-LYBTV:1:1109:6198:20200 2:N:0:TGACAGCT+CCTACGGG
ATATTTTGCCGTTGATAAACCAGCTAATTCCAAAGCTCACATGCTGACAGATCGGAAGAGCGTCGTGTAGGGAAAGAGTGTCCCGTAGGGTGTAGATCTCGGGGGGGGGCGGGGCGTTGAAAAAAAAAGAAAGCGAAGAGAGGCGGATGTAGGAATGAACTGAGGAACGGAAAGAAAGGACCAGTTGGAGTGTAATGACAGTAGCAAGAGGAGTGAGAAGAGTCGAGGGAGGTAGAGCATAGTATAAGATG
+
BBABBFFFFFBAGGGGGGGGGGHHHHHHHHHHHHHHHHHHHHHHGHHHHHGHFHGGGGHHGGGGEAEBFGHG3FGHHFDFDDGHEGEGGG3F>FFH4@B@?1/>/--9--------99-.//9A;9-9...///..--......-----///9/9///////:/./....9.-9/://9.9...///////9///////////////.....9..///://.//-.---..-.9////////;////////
@M03495:530:000000000-LYBTV:1:1109:7896:20229 2:N:0:TGACAGCT+CCTACGGG
ATATTTTGCCGTTGATAAACCACCCTCCCTGTGGTCGTTATTCTTGCCCTCCAAAGCTCACATGCTGACAGATCGGAAGAGCGTCGTGTAGGGAAAGAGTGTCCCGTAGGGTGTAGATCTCGGTGGTGGGCGTATAATTAAAAAAAAAACAAAAATGCATGCCGGAGCGGGACAGAGTGGCGGGGGAGAGGGTGGGGAGAGAGAATAGGTCAAGAGAGAGATCGTGGGGGACAACGCCGAACAGACAGTGA
+
DCDDCFFFFFDBGGGGGGGGGGGGGHHGGHHFGHFGGGGHHHHHGHHHHHHGHHHHHHHHHHHHHHHHHHHHGHHGGGGHHBEEDFEF?GGHGHHHHHHBFBBGHEFEGGGBE/3344DDFGG??//?////</<=?111?F1?-A-<A.......00000:0----------..//;0..---9---......---;-.....00000000000./....00./..-----.;:----:---/:.//:00
@M03495:530:000000000-LYBTV:1:1109:21843:20246 2:N:0:TGACAGCT+CCTACGGG
ATATTTTGCCGTTGATAAACCAGCTAATCCTGAAAAAAAAATCAAAGCTAAAAACTACAATGCTAAGACCACGATGTGACTGCTATCAAAGTTAGATATATATGTAAATTATTCATCTGTCAAATCCTAGAATTATATCATACCTGCTCCAGCAATCACGACCTGTAATGGTTTAGTGGGTTGTTCACTGTTTCTGAAAAATGAAGATAGTTGTCCAGCTTCCAAAAAGTTTATTGTGTTTTCTAGTGGAG
+
AA1AAFFFFFDA?113FEGBAFAAGHFHFDFFFHBGHC/EFHHHBAFFFG1EGDAGG1EHFDGHFFB1GHCFEE/F0FG2@FFFGEGFBBFB2GGDFH2FFGEEBGGHHHHFFHFGGHHHEGBGHDGFHGHHEFFGHHEBFD10FGFHEF<GBFGF<@F/ECC/0?G1FGHHHEH1>=CCFCCAG1<DFHFHHGDGHHHH.<GE0CB0<0:CGC0;:FCG0;/<0:.;.9CFFFGF0;FGB9BF00BC.09
@M03495:530:000000000-LYBTV:1:1109:9297:20272 2:N:0:TGACAGCT+CCTACGGG
ATATTTTGCCGTTGATAAACCAGCTAATTCCAAAGCTCACATGCTGACAGATCGGAAGAGCGTCGTGTAGGGAAAGAGTGTCCCGTAGGGTGTAGATCTCGGTGGTCGGCGGGGCATTTAAAAAAAAAAAAGAAAAAATCAATACGAAGAGGAAAGACGCAATAGATAAACGAAAAAAGAGAAAACAGTCTAGATTACAGCAAAGTGTTAGCACAGCAAGATATACGGACTGACAGGCTATAGACAACAAT
+
CCBCCFFFFFCCGGGGGGGGGGHHHHHHHHHHHHHHHHHHHHHHHHHHHHHHHHGGGGHGHGGGFEFGHHHGCGHHHHGHDGHGFGEGGG3F/@B@4BBBG1/>E/3>//<//---0111<<D1<-@--:-...9/.9.009;909.......;;.//9-:-.00000009....-.-;.//00:/9/0009:00000000//0/009000:00//.////00000...--.0000.:.0000000/.:.0
@M03495:530:000000000-LYBTV:1:1109:23681:20308 2:N:0:TGACAGCT+CCTACGGG
ATATTTTGCCGTTGATAAACCAGGGACTCAGGCTGGACCAAAGCTCACATGCTGACAGATCGGAAGAGCGTCGTGTAGGGAAAGAGTGTCCCGTAGGGTGTAGATCTCGGGGGTCGCCGGAGCATTTAAAAAAAAAAAGAGAGAGCTAGGTGGGGGGATGAGGCTGGGCGGACAACAGAGCGGTGCACGGCTGGACTGGTCGATGCTGAGGTAGGAGCGTAGTGTTCACTATCTAGTGAGCACTGTGTCGG
+
DEDEDFFFFFDCGGGGGGGGGGHGGGGHHHHHHHHGHHHHHHFHHHHHHHHHHHHHHHHHHHGGGGHHHGGGGGGHHHHGHFHHGHBFFGHHGHGGGFEEEBD44?FFFF/<B//>/?//---.1=111==D-@@-A-..//....<:0.:09-----9.00/.9....-----..<////--<--00.-<9-...0..<1--91.1:1../00.</.-.<-./:<1<11111111<11000.0/11<:.-
@M03495:530:000000000-LYBTV:1:1109:15439:20308 2:N:0:TGACAGCT+CCTACGGG
ATATTTTGCCGTTGATAAACCAGGACTCAGGCTGGACCAAAGCTCACATGCTGACAGATCGGAAGAGCGTCGTGTAGGGAAAGAGTGTCCCGTAGGGTGTAGATCTCGGTGGGGGCCGGATACTTGAAAAAAAAAAAAGGTAGGAAGACTGGCGGAGTACTGGCGGAGAGGTTAGTGTATAGAGTACACGGCAGTTCATATGTGAGGGACGAGTAGGGCTGTGTGCACTCTGTATAACGACATACGACGCG
+
DDCDCFFFFFDCGGGGGGGGGGHGHHHHHHHHHHGHHHHHHHHHHHHHHHHHHHHHHHGHHGGGGHHHGGGGEEGHHHGHHHHGFBG4BFGGCGGGGGF/B?444B4?F/?E//////////11?111FDC@?-@C:-..00:.00../00..-:--./0000.-----..0/0.000:9:00000000.----/0000000;000....---.;00./...:0.0000;B0900000..--.00...---
@M03495:530:000000000-LYBTV:1:1109:24099:20314 2:N:0:TGACAGCT+CCTACGGG
ATATTTTGCCGTTGATAAACCAGCTAATCCTGAAAAAAAAATCAAAGCTAAAAACTACAATGCTAAGACCACGATGTGACTGCTATCAAAGTTAGATATATATGTAAATTATTCATCTGTCAAATCCTAGAATTATATCATACCTGCTCCAGCAATCACGACCTGTAATGGTTTAGTGGGTTGTTCACTGTTTCTGAAAAATGAAGATAGTTGTCCAGCTTCCAAAAAGTTTATTGTGTTTTCTAGTGGAG
+
BBBCCFFFFFCBGGGGGGGGGGHHHHHHHHHHHGHHHGGGGHHHGHHHHHHHHHGHHHHHHHHHHHHHHHHHGGHGFHHHGHGHFGHHHFHHHHHHHHHHHHHHHHHHGHHHHHHHGHHHHHHHHHHHHHHHHHHHHHHHHHHCGHHHHHHHGHGHGBHDACCDHHHGHHHFGHHHDGHFEGGGHGHHHHHHHHHGFH0D.CGHFGGHGHGBGHGCCHGHFH;:CGGEGFGGGGFGGGFGGGFGG0;C.0C
@M03495:530:000000000-LYBTV:1:1109:3667:20379 2:N:0:TGACAGCT+CCTACGGG
ATATTTTGCCGTTGATAAACCAGCCTCCCTGTGGTCGTTACCTTGCTCCTTCTGTCGTCAACGAATTTACTAATTCCAAAGCTCACATGCTGACAGATCGGAAGAGCGTCGTGTAGGGAAAGAGTGTCCCGTAGGGTGTAGAGCTCGGGGGGGGCCGGATTATGAAAAAAAAGAAAACTACATGAAACTCGGAGAAGCAGATGAAAGATAACATAGTATCAGAGATGACTAAACAGTACGAGCTCTGATAT
+
CCCCCFFFFFCCGGGGGGGGGGGHGHHHFHHHHHGGGEGHGHHHHHHHHHHHHHHHGGGHGHGGGHHHHHHHHHHHHHHHHFGFHHGHHHHGHHHHHHHHGGGGHHHGGGGEGCGGHGFHHHFG4BBBGHGFCF?E2F>2@22222/><A---9---;-..////:9/;:-@.9.///////9/////:/:9.-;.//////////9//;////9//////;////://///////9//;..-.///////
@M03495:530:000000000-LYBTV:1:1109:23211:20385 2:N:0:TGACAGCT+CCTACGGG
ATATTTTGCCGTTGATAAACCACCCTCCCTGTGGTCGTTATCTTGCTCCTTCTGTCGTCAACGAATTTACTAATTCCAAAGCTCACATGCTGACAGATCGGAAGAGCGTCGTGTAGGGAAAGAGTGTCCCGTAGGGTGTAGATCTCGGTGGGCGGCGTGTCATTTAAAAAACAAAAAGGGAAGTTGGTGTAGGAGGGGCAGGGGCGGGACGAGTGAAGACACGGCAGCTAGAAGAGGGGGAGCGAGACAAG
+
DEEECFFFFFCBGGGGGGGGGGGGGHHGGHHHHHGHGGGHHHHHHHHHHHHHHHHHGGGHGHGGGHHHHHHHFHHHHHHHHHHHHHHHHHHHHHHHHHHHGGGGHHHGGGGEGGHHHGHHHHGHGHGHHHGHGGGG2F<22222220?/?///<-----</1111::1CG-..<....9....0<10<..0100/.----.-<--<-------..1111//:9---<./1:0110:..----.-<--.//<
@M03495:530:000000000-LYBTV:1:1109:5299:20392 2:N:0:TGACAGCT+CCTACGGG
ATATTTTGCCGTTGATAAACCAGCTAATCCTGAAAAAAAAATCAAAGCTAAAAACTACAATGCTAAGACCACGATGTGACTGCTATCAAAGTTAGATATATATGTAAATTATTCATCTGTCAAATCCTAGAATTATATCATACCTGCTCCAGCAATCACGACCTGTAATGGTTTAGTGGGTTGTTCACTGTTTCTGAAAAATGAAGATAGTTGTCCAGCTTCCAAAAAGTTTATTGTGTTTTCTAGTGGAG
+
CDDCCFFFFFCBGGGGGGGGGGHHHGHHHHHHHHHHHGGGGHHHHHHHHHFHHHGHHHHHHHHHHHHHHHHHGGHGHHHHHFHHGHHHHHHFHHHHHHHHHHHHHHHHHHHHHHHHGHGHHHGHHHHHHHHHHHHHHHHHHHHHHHGGFHEHHHHHGGHGEFGGHHHHHHGGHFHHFGGHFGGGHHHHHHGHHHGHHHHHHHHHHHHHHHGHHHGBGHHHHHC;;CCEGFFGGGGGGF;FFFFGGFFF?:A
@M03495:530:000000000-LYBTV:1:1109:24272:20396 2:N:0:TGACAGCT+CCTACGGG
ATATTTTGCCGTTGATAAACCAAATTTACTAATTCCAAAGCTCACATGCTGACAGATCGGAAGAGCGTCGTGTAGGGAAAGAGTGTCCCGTAGGGTGGAGAACTCGGTGGGGGGCGGTTCATTAAAAAAAAAAACGAGATAGAAAGTGGGGGGGAGGGTGCGAGCTTGTGTGACAAGCAGTGATTATATATAGGGGTGGAGGAGTACAGGCAAGGTGTACTATGTGGTGAATTGTGTGCAAGGGTGAATAG
+
DEEEEFFFFFEBGGGGGGGGGGHHHHHHHHHHHHHHHHHHHHHHHHHHHHHHHHHHHHHGFGGHHHGGGGEGFHHHGHHHHHHFG@FGHGHGGGG31/1130B33?E/>E//>--9---.01<111<:>@A-<B.-....111110110.--------<..-.--90/.0/.1111.9//101111111111<0...--.....//11</..:9.0<001111111:/.<011011/.1110..<..0<10
@M03495:530:000000000-LYBTV:1:1109:27295:20399 2:N:0:TGACAGCT+CCTACGGG
ATATTTTGCCGTTGATAAACCAGGACTCAGGCGGACCAAAGCTCACATGCTGACAGATCGGAAGAGCGTCGTGTAGGGAAAGAGTGTCCCGTAGGGTGGAGATCTCGGTGGGTGCCGCAGCATTTAAAAAAAAAAAGGTGCTGGTGGCCCATACCTCCGTCCTACTCTCCATGAGTTTGTTGACGTCCTATTCGTGGGCTATTATTACCCCACTTCACGTGTAGCCTCTGGACGGGCCGTGTCGGTGTTGA
+
BBBABFFFFFBAFGGGGGGGGGGGHHHHHHHHGGGGGHHFHCG3GHHHHHHFGGHHHHGFE?FEGGHGFGGEEB2FFG3FGHHFFGEGHGFH@EEA3F/??33B3BBF/?E//</@/////0?<11<1?1<---<:..;/000://.....;B/900......0:000:/0000000909..9/...../9//.;..-.9./////:://....9:/:..././/:/9//;/.------::...--..../
@M03495:530:000000000-LYBTV:1:1109:25703:20403 2:N:0:TGACAGCT+CCTACGGG
ATATTTTGCCGTTGATAAACCAGGACTCAGGCTGGACCAAAGCTCACATGCTGACAGATCGGAAGAGCGTCGTGTAGGGAAAGAGTGTCCCGTAGGGTGGAGAGCTCGGTGGGCGCCGGGTTATTAAAAAAAAAAAAAGTAGAAAGGCGGCTTATGTGGCGTCCATGACAAGGAGGCATACGTCTTGAGTGGACCAAGCTCTGTGAGATTGTAGACGGGCAGCGCCGACAGTCGTGCCCGTGTAGCCAGTA
+
CBCCBFFFFFCBGGGGGGGGGGHGHHHHHHHHHHGHHHHHHHHHHHHGHHHHHHHHHGHHHGGGGHHHGGGG>EGHHHGHHHHGHBGBBGHGAEGGGGF//?3>/3FEE/?E/////</<///?<F1G<?-@A--;--.:0<0000:.-:---000;00.-.-:.900000..9.9..00;.0;;:00000900/..9.000000000:0000000..-;-..-------900.:.../9-../090;.00
@M03495:530:000000000-LYBTV:1:1109:17512:20437 2:N:0:TGACAGCT+CCTACGGG
ATATTTTGCCGTTGATAAACCAGCTAATCCTGAAAAAAAAATCAAAGCTAAAAACTACAATGCTAAGACCACGATGTGACTGCTATCAAAGTTAGATATATATGTAAATTATTCATCTGTCAAATCCTAGAATTATATCATACCTGCTCCAGCAATCACGACCTGTAATGGTTTAGTGGGTTGTTCACTGTTTCTGAAAAATGAAGATAGTTGTCCAGCTTCCAAAAAGTTTATTGTGTTTTCTAGTGGAG
+
CCCCCFFFFFCAGGGGGGGGGGHHHGHHHHGHHHHHHGGGGHHHHFHHHHHHHHGHHGHHHHHHHHHHHGHHGGHGHFHGFHHHHHFHHHHGHHHHHHHHHHHHFHHHHHHHHHHHHHHHHHGGHHHHHHHHHHHFHFGHHHHFHHEHHHHHFHGGFGHG/EEGHHHHHHGFGHHHFHFHGFCGHHHHHHHHDGDGHHHHHHHGHHHHFG;GHG:CGHHHHH0CGHCAD0FGGGGGGGFGGGGGEFFFF0E
@M03495:530:000000000-LYBTV:1:1109:15700:20496 2:N:0:TGACAGCT+CCTACGGG
ATATTTTGCCGTTGATAAACCAGGGACTCAGGCTGGACCAAAGCTCACATGCTGACAGATCGGAAGAGCGTCGTGTAGGGAAAGAGTGTCCCGTAGGGGGTAGATCTCGGGGGGCGCCGTGAAAATGAAAAAAAACAGGAGGAATATACAACGATCCGCAGATACTCTCAAAGAACGACATGAAGGTGCTGCGCTAGCTAGGGGCTAGACACTGCACGTGACGCATTACAGCTGTATCGCAACGACGACGG
+
BAABAFFFFBBBGGGGGFGGGGHGGGFHHHHHHGHGGHHHGGGHHHHHHFHFHHFHFGHHHHG1FEHHHEAEE>EC2EGEHHHFHB@@44F3EF>11?//<//344440////;-9-9;-9..;//////9.9--.:9;...;.////9///;......-99//////////9/....--9//9///////:-;-;AB///...9-../:9.///;/9......9..;//////9///....9-.9-----
@M03495:530:000000000-LYBTV:1:1109:9434:20496 2:N:0:TGACAGCT+CCTACGGG
ATATTTTGCCGTTGATAAACCAGGACTCAGGCGGACCAAAGCTCACATGCTGACAGATCGGAAGAGCGTCGTGTAGGGAAAGAGTGTCCCGTAGGGTGTAGATGGCGGGGGTCGCGGGTAGAATGAAAGAAAAGAGAGAGCACAGCGAAGTGCACGGCGCGAGACATCACGCCAGAAATGCACACAGGAACAGGAGTGCCCGCTACCTCGACGCATCAAGTTAGCATATACGACATGCCGTCAAAACAGGA
+
BBBABFFDFFBAEEGDGGGGGGGGHH4GGHHGFFEF?G1GFHBBGBFEFGFG5FHHHHHHGEGDHHHGGGE>EBFGFG3BCFGH4BB?B3@/EEEF3//BBBF432>//-<<.-::----9;00009;0;./9/.9/99;./.:..-9--.////.--;B-9-99.///;....-9////////......999....9///9----.//..9---.9/////////////9;..-.///-.-..//9....
@M03495:530:000000000-LYBTV:1:1109:15647:20501 2:N:0:TGACAGCT+CCTACGGG
ATATTTTGCCGTTGATAAACCAGCTAATTCCAAAGCTCACATGCTGACAGATCGGAAGAGCGTCGTGTAGGGAAAGAGTGTCCCGTAGGGTGTAGATCTCGGGGGTGGCCGGATCATTAAAAAAAAAAAAAACTGAGTGACTGGGCGTACACGTAGTAAGAGCAAACAGCAAGAGAACGATAGACGACGGCGAAAGCAAGTGATGAATGCAACGACTACAATGTAACTGGTAGTGGCAGTATGTGAAGTGG
+
CDBCCFFFFFCCGGGGGGGGGGHHHHHHHHHHHHHHHHHHHHHHHHHHHHHHHHGGGGHHHGGGGFGFHFHGFHHHHHGHGHHHG1EDEGFF>3GF4BB@EE/>E//<0?<////=1111?1=@<-A@@---.0000000000...-9--.0../..00;00/0/0:././://./00...9.00:---------./0//;000000000000-.-:-/:000000000/0000/.././00000000000
@M03495:530:000000000-LYBTV:1:1109:22514:20504 2:N:0:TGACAGCT+CCTACGGG
ATATTTTGCCGTTGATAAACCAGGGCGGCACCAAAGCTCACATGCTGACAGATCGGAAGAGCGTCGTGTAGGGAAAGAGTGTCCCGTAGGGTGTAGATCTCGGTGGTGGGCGGTTAGTTAAAAAAAAAAAAACAAGAGAATGGTGGAGAGATAGAGAAGGTAGGAAACAAAAAGGGAGGGCGCGAGCAGACGTGGGATGGGGGTGAACGTACGTGACTTGGCACACACAGCAGGCGACAGAGATATAGGAA
+
DDDDDFFFFFCBGGGGGGGGGGHGGGGGGGGGHHHHHFHHHHHHHHHHHHHHHHHGGGGHHHGFGGFGGHHHGHHHHHHBGBFGHGHGFGG?F>3342222B/??D/?A///<--.01<1==1<@-<-;:;-...9/./900009...9..000000;/.090.90///........;--.-:-----/9.-..:-.9....9--.909...-//9.0:;0/00/......:..9-----///00000000
@M03495:530:000000000-LYBTV:1:1109:19938:20544 2:N:0:TGACAGCT+CCTACGGG
ATATTTTGCCGTTGATAAACCAGCTAATCCTGAAAAAAAAATCAAAGCTAAAAACTACAATGCTAAGACCACGATGTGACTGCTATCAAAGTTAGATATATATGTAAATTATTCATCTGTCAAATCCTAGAATTATATCATACCTGCTCCAGCAATCACGACCTGTAATGGTTTAGTGGGTTGTTCACTGTTTCTGAAAAATGAAGATAGTTGTCCAGCTTCCAAAAAGTTTATTGTGTTTTCTAGTGGAG
+
CBCCCFFFFFCAEGGGGGGGGGHHHHHHHHHHHHHGHGGGGHHHHGHHHHHHHHGHHHHHHGHHHHHHHHHHGGGGHGHHHFEHHHHHHHHHHHHHHHHHHHHHHHHHHHHHHHHHHHHHGHHGHHHHHHHGHHHHHHHHHHFHHHHHHHHHHHHHHFHGGGGGHHHEHHHHHHHHFGHHEFGGHGHHHGHHHHGHHBGFHHHHHHGHGBGFHHCGBFFHHH;GHHCEGFFGGGFFFFFFFFFGFGGGGGE
@M03495:530:000000000-LYBTV:1:1109:22237:20557 2:N:0:TGACAGCT+CCTACGGG
ATATTTTGCCGTTGATAAACCAGGACTCAGGCTGGACCAAAGCTCACATGCTGACAGATCGGAAGAGCGTCGTGTAGGGAAAGAGTGTCCCGTAGGGGGTAGGTCTCGGGGGGCGGCGGGTAAGTGAAAAAAAAAAAGACTAGAGACCCGGGTGGTCCATGTCAGAAGAAATACACAACACGATCTAATAGTTGGTACTCTTTATGCTGTGAACGATCCGCGTCAGGGGTATGATAGCACCAGATATACTA
+
BBBBBFFFFFBAA?GFGFGFGGHGHDEHHFHHHFGHGHHGHFHFGHHHHHFHHHFHHFHHEEFGGFGHGGGFEFGHHHGCGHG3C4BBBGH/GGD11/>/?E/344??F/</--;-9999--;/;99///:-@---;...//;/9/...---99-.9///////////9/;////9/.;..9-.../9/////9/.////////://///9///.....9.---.;..-;./////////....///////
@M03495:530:000000000-LYBTV:1:1109:7735:20589 2:N:0:TGACAGCT+CCTACGGG
ATATTTTGCCGTTGATAAACCAGAGGACTCAGGCTGGACCAAAGCTCACATGCTGACAGATCGGAAGAGCGTCGTGTAGGGAAAGAGTGTCCCGTAGGGTGTAGATCTCGGGGGGCGCCGGGTAAATAAAAAAAAAAAAAAGGCAGTCAGGGACAGGATCCAGCGTACGATGTGTGACGGCTAACGATACAGAAGCATTCATGAAAGTGAGAGGGGTCGACTAGGTAGGCGGATAGGACAGGTGGATTGGT
+
ABBCCFFFFFCCGGGGGGGGGGHHHCHHHHGHHHHHGHHHHFHHHHGHGHFHGHHHHHHHHHHGGGGHHHGEEEEEGGGHG3FGFGFBG4FGDEF>EAF3?/B?4?BF40?/<<--9-99--.-/0;000;FF---:----...9./:09/..9.:..0//00/-:.--....00.;0.:-:.0/....-:00:00:000000:0900;0000..-..---.-0/;00.0----.0/00/..00.:0;/.0
@M03495:530:000000000-LYBTV:1:1109:18526:20608 2:N:0:TGACAGCT+CCTACGGG
ATATTTTGCCGTTGATAAACCAGCTAATCCTGAAAAAAAAATCAAAGCTAAAAACTACAATGCTAAGACCACGATGTGACTGCTATCAAAGTTAGATATATATGTAAATTATTCATCTGTCAAATCCTAGAATTATATCATACCTGCTCCAGCAATCACGACCTGTAATGGTTTAGTGGGTTGTTCACTGTTTCTGAAAAATGAAGATAGTTGTCCAGCTTCCAAAAAGTTTATTGTGTTTTCTAGTGGAG
+
AAAA1DB3BFDAGGGCGE1GGGHCAAFGFHCFH1EBGCECE0GGHFB0FHF1FE/GDGGBEF12FGCFHFFH>>F/FFDEDDF1BFCFHE112B21FHHFBGHHHFHHHEFF2GHFGB1FGF2FGH1GEHHHHHGHHEHEH2>FFHFFFC1F0F@FFBFBA/<ACGHGDFG1FHHE<FFACFCGE11=DHHGFG0<DFGBCFG0=CC0CB;CCGCBHH/<CGC;0;.9A00CFFFF099CBBBBB0;0.0;
@M03495:530:000000000-LYBTV:1:1109:23860:20616 2:N:0:TGACAGCT+CCTACGGG
ATATTTTGCCGTTGATAAACCAAAGCTCACATGCTGACAGATCGGAAGAGCGTCGTGTAGGGAAAGAGTGTCCCGTAGGGTGTAGATCTCGGTGGACGGCGGATCATTAAAAAAAAAAAAAAAATGGTTATCGTGGAGGAGGGCCAGAAAGTGTCGCAGAGTGTGTGCAGCAGAGTGAGAAGTTCTACTCACATGGTGCTAGGCGCACAATTGGCACGGCATATGACTGAGGACACTGCGGATGGTGCACG
+
DDCDDFFFFFECGGGGGGGGGGHHHHHHHHHHHHHHHHHHHHHHGGGGHHHGFGGGGGHHHGHHHHHHEGDGGHGHGGGG3?/3344@B4BF1EE13>//<////02?2?>?GGGC@C@<----.:0<1101./...<<.<.<...../0011<19.<.-.111<..1:1<../.<110<1:<1111<10<0010/1<0011./-----/<100/00.<---0:1111100.0./.00:.----.<1000.
@M03495:530:000000000-LYBTV:1:1109:19452:20622 2:N:0:TGACAGCT+CCTACGGG
ATATTTTGCCGTTGATAAACCAGTCAGGAGTCCAAAGCTCACATGCTGACAGATCGGAAGAGCGTCGTGTAGGGAAAGAGTGTCCCGTAGGGTGTAGATCTCGGGGGTCGGCGGTTCATTTAAAAAAAAAAACAATATGCGACATGACGGAGGAGGATGCAGTCATACAAGCGCTAGATATGTGGACGGAGTGAGAGGCAGAGTAGTAGTAGTCAGCGGCGACGAGAGTGAGTGACCGCAGTGGACATGAG
+
DDDDDFFFFFDCGGGGGGGGGGHHHHHHHGHHHHHHHHHHHHHHHHHHHHHHHHHHGGGGHHHGGGGEGFGHFGHHHHHHBGFGGHGHGGGF?F/33@D4BGCC//B//>/<//--.<1>1<=<GFCC-DD@:..00000..--.000.9..-9..9/;/00000:0:000..9.-.:00:0:00:0--....0000......000000000:0000.-9------.-00000;000----.0/:000000
@M03495:530:000000000-LYBTV:1:1109:22420:20630 2:N:0:TGACAGCT+CCTACGGG
ATATTTTGCCGTTGATAAACCACCCTCCCTGTGGTCGTTATCTTGCTCCTTCTGTCGTCAACGAATTTACTAATTCCAAAGCTCACATGCTGACAGATCGGAAGAGCGTCGTGTAGGGAAAGAGTGTCCCGTAGGGTGTAGAGCTCGGGGGTGGGCGGGTCATTAAAAAAAAAAAAAGGGCAGATCACAGTCGAACTAGAGAAGGTGGCTACGTAACTGGTAAGACGGAGCAGCGGTAGTTCTGACGGACG
+
CEDEEFFFFFCCGGGGGGGGGGGGGHHGGHHHHHHHGGGHHHHHHHHHHHHHHHHHGGGHGHGGGHHHHHHHHHHHHHHHHHHHHHHHGHHHHHHHHHHHGGGGHHHGGGGGGGHHHGFHHHGHHHGHHHGHGDGF2?/2@>D22@EC/>---<-.---9-A<B1B11F@-;-9<-<.......000<0100.....000<10/.0<...0/..0<.11/<11010....-.</--<9<01:1111.-.--
@M03495:530:000000000-LYBTV:1:1109:13384:20644 2:N:0:TGACAGCT+CCTACGGG
ATATTTTGCCGTTGATAAACCAGCTAATCCTGAAAAAAAAATCAAAGCTAAAAACTACAATGCTAAGACCACGATGTGACTGCTATCAAAGTTAGATATATATGTAAATTATTCATCTGTCAAATCCTAGAATTATATCATACCTGCTCCAGCAATCACGACCTGTAATGGTTTAGTGGGTTGTTCACTGTTTCTGAAAAATGAAGATAGTTGTCCAGCTTCCAAAAAGTTTATTGTGTTTTCTAGTGGAG
+
BBBBBFFFFFBAFGFGGGGGGGFHGGGHHHHGFHGHHGCFGHGGHGGGHHFHBDFHFHHHHHGHHHHHHHHHGGHE1BGFF3FFHFGHHGHHGGFHFHGDGHHHHHHHHHHHHHHHFGHFHFHFFB?GHHHHHHHHGGHHHFG2GFHBGBGBBG@FGCBED?@AGGHHGHHFHHHF=FCEDFCEGGGHHGGGGGGBGHGHHHGHFGBCFGCCBG0;CG/CBC:0<0.:.:;FEGFGGFBBFGEGGG99.B.
@M03495:530:000000000-LYBTV:1:1109:5925:20653 2:N:0:TGACAGCT+CCTACGGG
ATATTTTGCCGTTGATAAACCAGTCACAACCACTTCTTGCCCTCCAAAGCTCACATGCTGACAGATCGGAAGAGCGTCGTGTAGGGAAAGAGTGTCCCGTAGGGTGTAGATCTCGGGGGGGGGGGGAGTATTAAAAAAAAAAAACAGAGGGGGCTAAGTGGTAGAGGGAGATGACGAGTAAAAGAGTAAGAAGGGATTCAGCGAAGTCTTGATGTCTAGGCAGGAAGAAACGATTAGAGATGTGTAGCATT
+
AABBBFFBFFBAEGGGGGGDGGHHHHHHHGGGGFHHHH5BGHHHAGHFGHGHHHHHHBGHHHHHHHGHGGGG1BGGGGGGF??FGCGGHHFGFF44BBEFEFEE3F/3344BBB?//>?--------;.////////;-;@-9-...//..----.///:/9/99/..9..//;/;.-..////..//9////..../////.---./////////;9///:9-....///..9..//9///;////////
@M03495:530:000000000-LYBTV:1:1109:15305:20670 2:N:0:TGACAGCT+CCTACGGG
ATATTTTGCCGTTGATAAACCAGCTAATCCTGAAAAAAAAATCAAAGCTAAAAACTACAATGCTAAGACCACGATGTGACTGCTATCAAAGTTAGATATATATGTAAATTATTCATCTGTCAAATCCTAGAATTATATCATACCTGCTCCAGCAATCACGACCTGTAATGGTTTAGTGGGTTGTTCACTGTTTCTGAAAAATGAAGATAGTTGTCCAGCTTCCAAAAGGTTTATTGTGTTTTCTAGTGGAG
+
CCCCCFFFFFBBGGGGGGGGGGHHHHHHHHGFHFHHHGGGGHHHHHHHHHFHHHGHHHHHGHHHHHHHHHHHGGHGGFHHHHGFHHHHHHHHHHHHHHHHHHGHFGHHHHHHGHHFHHHHHHEGHHHHGHHHHHHHHHHHHHHHHHHHHHGHEHHHHFHGGGGGFHHFHHHHHHFF1>GHACDGHHHFHHGHDGGGHHHGFGGDGHHFHHGHHF;CGHGGHH/C0;./;CFGFFGFFFBFBB9BFFFGGBA
@M03495:530:000000000-LYBTV:1:1109:4096:20678 2:N:0:TGACAGCT+CCTACGGG
ATATTTTGCCGTTGATAAACCAGTCAGGAGTCCAAAGCTCACATGCTGACAGATCGGAAGAGCGTCGTGTAGGGAAAGAGTGTCCCGTAGGGGGTAGATCTCGGGGGGGGGCGGAGTATTAATGAAAAAAAAAAAGTAAAATAACAAGAGTCGTAGCAGGAACACAAGACAGGAATGACGTCGTAGGATAACACTGAATGACCCACACGAGATGTCGCTGTCGTATGCAAATAGAAGCTGAAGTCTACGGA
+
BAAAAFFFFBDAEEEGGFGGGGHHHHHHFGCGHFFFEGHCHGHHGBFF5FHHHFGFCEEFFHGGGGGEEBFFHGGHFFHHFFBF4B>F/EDA1>///3444B0?/<<--;--;9-9.;9B//9/9/9:.-----;.9///:9/////.;://-;.;9//.........../....//99...-99../;////;//9////;/9....---9.///...../.;.///;//////////////9////...
@M03495:530:000000000-LYBTV:1:1109:13364:20686 2:N:0:TGACAGCT+CCTACGGG
ATATTTTGCCGTTGATAAACCAGGGACTCAGGCGGACCAAAGCTCACATGCTGACAGATCGGAAGAGCGTCGTGTAGGGAAAGAGTGTCCCGTAGGGTGTAGATCTCGGGGGGCGCCGGATCATTAAAGAAAAACAAGGACAAAAAAACGAATGGAGCACGTAGTGATAAACAATGAATATTACAAAATACACAGTACGGCTGCAGACGCAGTCGGCTGAAGACTGTAGCGCTCATTATCAACGTTTGAAG
+
BBBBBFFFBFBAGGGGGGFGGGHGGDFCGFFFFGGGGGHHHHHHFGFHHHHGHHFHHGHHHGDGEFHHCGGGEEGHHGGFFHHCGFG4FFBFHCE????/B3444B3B?<B?--;-----.-;;;F///9./9..;.....;9...--.-...///..9.-;...9///////.///9/////;///:BF////.;//..99;A///.----./.--.9.///////9//-9...//////9/..././9/
@M03495:530:000000000-LYBTV:1:1109:21662:20693 2:N:0:TGACAGCT+CCTACGGG
ATATTTTGCCGTTGATAAACCAGCTAATCCTGAAAAAAAAATCAAAGCTAAAAACTACAATGCTAAGACCACGATGTGACTGCTATCAAAGTTAGATATATATGTAAATTATTCATCTGTCAAATCCTAGAATTATATCATACCTGCTCCAGCAATCACGACCTGTAATGGTTTAGTGGGTTGTTCACTGTTTCTGAAAAATGAAGATAGTTGTCCAGCTTCCAAAAAGTTTATTGTGTTTTCTAGTGGAG
+
CCCCCFFFFFCBGGGGGGGGGGHHHHHHHHHHHHHHHGGGGHHHHHHHHHHHFHGHHHHHHHHHHFHHHHHHGGHGGFHGHFGHHHHHHHHHHHHHHHHHHHHHHHHHHHHHHHHHHHHHHHHHHGHHHHHHHHHHHHHHHHHHGHHHHHHHHHCGHGHGEGGGHHHHHHHHHHHHGHHHGGGGHHHHHHGHGGDGFFDG.GHFHHHHGHGHHFCFHHHHFG0;;CC.AFGGFGGGGGCFFGGGGGGGGGG
@M03495:530:000000000-LYBTV:1:1109:19124:20735 2:N:0:TGACAGCT+CCTACGGG
ATATTTTGCCGTTGATAAACCAGCTAATCCTGAAAAAAAAATCAAAGCTAAAAACTACAATGCTAAGACCACGATGTGACTGCTATCAAAGTTAGATATATATGTAAATTATTCATCTGTCAAATCCTAGAATTATATCATACCTGCTCCAGCAATCACGACCTGTAATGGTTTAGTGGGTTGTTCACTGTTTCTGAAAAATGAAGATAGTTGTCCAGCTTCCAAAAAGTTTATTGTGTTTTCTAGTGGAG
+
CCCCCFFFFFCCGGGGGGGGGGHHHHHHHHHHHHHHHGGGGHHHHHHHHHHHHGGHHHHHHHHHHGHHHHHHGGHGHHHHHGGGHHHHHHGHHHHHHHHHHHHHHHHHHHHHHHHHHHHHHHHHHHHHHHGHHHHHHHHHHHHHHHHHHHHHHHHHHHHGGGGGHHHHHHHHHHHHHGHHAFEGHHHHHHHHGHGFHHHHHHHHHHGHHHHHHHGHHHFHGHCCGHGGDBFFGGFFFFBFFGGGFGGGEFF
@M03495:530:000000000-LYBTV:1:1109:5885:20752 2:N:0:TGACAGCT+CCTACGGG
ATATTTTGCCGTTGATAAACCAGGACTCAGGCTGGACCAAAGCTCACATGCTGACAGATCGGAAGAGCGTCGTGTAGGGAAAGAGTGTCCCGTAGGGTGGAGAGTTCGGGGGTGGGCGGAGCATTAAAAAAAAAAACAGCGGACTGGAAGACCTCCGATAGAACATTGAAACAAACGTCAAGAACAGCATATAGACAAAATCGACGAACAACAACGTGGAACACATATAACAAACAGGATTGTCGACTGAT
+
CCCCCFFFFFCBGGGGGGGGGGHGGHHHHHFHHHGHHGHHHHGHHHHHHHHHHHHHHGHHHGGGGHHHGGGGEEGFGHGHHHHGFBF4BGHGGEF?FHG///3/3D4?E//B/<>/=/----<<D0=DDC----:A../.----9../0/9//0;..-.:.000/;0000:0/.....;..00////./0:000099//.0:..------/:9..-....00//.0000:000..:/..00/00;.-.:09
@M03495:530:000000000-LYBTV:1:1109:26855:20763 2:N:0:TGACAGCT+CCTACGGG
ATATTTTGCCGTTGATAAACCAGTCTCCAAAGCTCACATGCTGACAGATCGGAAGAGCGTCGTGTAGGGAAAGAGTGTCCCGTAGGGTGGAGAGATTAGGGGTGGGCGGAGCATTGAAAACAAAAGACAGCATTGGCGCTAGACACGGCGCTAGAAAAGGAGGCTGAGGTGGCATAGGTGACCGGCATGATATACGATGTAGCGTGTAACGTGCGAGCTCTCTAGAGGGCCGCGATGCCACAATCCGCTGT
+
BBBB3FF5DFDBAEGGFFBGGGDHHHHHHHHHHHHGFHHHHHHHGHGHHHHGEEAAHHGGFGGEGHHGGFHGFFHFG5FGBEHGGF1B1/?1311334B30>//>/?/////?12111?D0//00?/0<0.<1111<-<--.000<.--;:C?D000//./......../.9./0090;0;9/--9--;//////:....//9;9...9/:.:.9.;-.9///////....-9---;9///9.//.9..-.
@M03495:530:000000000-LYBTV:1:1109:5387:20770 2:N:0:TGACAGCT+CCTACGGG
ATATTTTGCCGTTGATAAACCAGCTAATCCTGAAAAAAAAATCAAAGCTAAAGACTACAATGCTAAGACCACGATGTGACTGCTATCAAAGTTAGATATATATGTAAATTATTCATCTGTCAAATCCTAGAATTATATCATACCTGCTCCAGCAATCACGACCTGTAATGGTTTAGTGGGTTGTTCACTGTTTCTGAAAAATGAAGATAGTTGTCCAGCTTCCAAAAAGTTTATTGTGTTTTCTAGTGGAG
+
11>A1D@3BF>A1ECFF3AGGG0AF11FF3G1DFGEAEEA/FFHG1101A1F1AGHDFGEGHHGHHCGHFHF///F01B2F@01B2BGEF@122@GDGHHHHHHDFG2G2F22GHHFFBGHHBBFF1BF>DDGGHHHHBGFHE0GGFFHCGFG0@<CGGC//<C<FDGFFB?1<GG1>CGCCC.<GFFHFDD0=<DGHH<.CGDGDFGHHGCFFG0CGHHCC/;:GC?BGFFFFBFFFB/C/9F9B0B.0;
@M03495:530:000000000-LYBTV:1:1109:12358:20774 2:N:0:TGACAGCT+CCTACGGG
ATATTTTGCCGTTGATAAACCACCCTCCCTGTGGTCGTTATGCCCTCCAAAGCTCACATGCTGACAGATCGGAAGAGCGTCGTGTAGGGAAAGAGTGTCCCGTAGGGTGTAGATCTCGGGGGGCGCCGTATCATTAATAAAAAAAAGAGAAAGTAAAGGAGGTTGGATGTATGTACGACACAGCGCATGAGAATCCATGTACGTGAGTCAGCACATATATAAAATATTCGTGCTAGTACGGATGATATATA
+
CCCCCFFFFFCBGEGGGGGGGGGGGHHGGHHHHHHHGGGHHHHHHHHGHHHHGHHHHHHGHHHHHGHHHHHGFEGHHHGGGGGGHHHHGGHHHHHBG4BGHFG?FEF3?<3B44?BBEA/>/?------...09B0000;B00;BA..//00:000000/.:.//-9000009000.:.-:/..-9-..0000000000000.//..000000./00000000000000/;:..00;00.9..;0:00000
@M03495:530:000000000-LYBTV:1:1109:12772:20793 2:N:0:TGACAGCT+CCTACGGG
ATATTTTGCCGTTGATAAACCAGGACTCAGGCTGGACCAAAGCTCACATGCTGACAGATCGGAAGAGCGTCGTGTAGGGAAAGAGTGTCCCGTAGGGTGTAGATCTCGGGGGTGGCCGGATCATTAAAAAAAAAAAAAATGTAGAGTCAGGTGAAGTGTGCACTCATCATAAAAAATCATGTAGAATGAGATAGGACGAGAGGTGGTACAGACAGTCGTAAGGTACGTATAGCAGAAACGAGTGTGAGATC
+
CCCCBFFFFFCCGGGGGGGGGGHGHHHHHHHHHHGHHHHHHHHHFHHHHHHHHHHHHHHHHGGGGHHHGGGGFGFHHHGHHHHGHFG@4GHGHGEEG3?/?BD44B4FF/EC//<00///?->1=1FGDDDC@-:----.0000009000/0/000000;900/9////9:////-./////;//////////////---.-./.../////.////9....////99///:///////...9./////;/
@M03495:530:000000000-LYBTV:1:1109:16390:20801 2:N:0:TGACAGCT+CCTACGGG
ATATTTTGCCGTTGATAAACCAGCTAATCCTGAAAAAAAAATCAAAGCTAAAAACTACAATGCTAAGACCACGATGTGACTGCTATCAAAGTTAGATATATATGTAAATTATTCATCTGTCAAATCCTAGAATTATATCATACCTGCTCCAGCAATCACGACCTGTAATGGTTTAGTGGGTTGTTCACTGTTTCTGAAAAATGAAGATAGTTGTCCAGCTTCCAAAAAGTTTATTGTGTTTTCTAGTGGAG
+
BCBBCFFFFFCCGGGGGGGGGGHHHHHHHHHHHHHHHGGGGHHHHGGHHHHHGHGHHGHHHHHHHHHHHHHHGGGGHHHGHHFFHHHHHHHFHHHHHHHHHHHHHHHHHHHHHHHHHHHHHHHHHHHHHHHHHHHHHHHHHHHFHHHHHHHHHHHHHFHGGGGGGHHGHHGHGHHH>GFHEGGGHHHHHHHHHHHHHHHHFGHGHHHHHHHHHHGGFGFFHHC:;;.CEBFGGGGGGFFFGFFGGBFFFFG
@M03495:530:000000000-LYBTV:1:1109:20483:20819 2:N:0:TGACAGCT+CCTACGGG
ATATTTTGCCGTTGATAAACCAAAGCTCACATGCTGACAGATCGGAAGAGCGTCGTGTAGGGAAAGAGTGTCCCGTAGGGTGGAGATCTCGGTGGGCGCCGGATCATTTAAAAAAAAAAAAGGAGAAAGAAGTAGAGGGAACTGCACGAGGCCTAGGAAAGGAGGTAACGAACTACATGACAACATCGAGGGGGACGCTTTTACATGACATCAAGACACAACTAACGGCGCTCAGCGTAGGTAAAGAATCA
+
DDDDDFFFFFCBGGGGGGGGGGHHHHHHHH4GGHHHHHHHHHHHGGGGHHHGGGGEGHHHHGHHHHHH@F5FGHGHGGGGGF/1133BB@CF?EA//>//////<03?3D3DFHGBCFCC?<./...00/./=0000/::..;0000.:--9.0///00/../...000...-.0000;::00../0./.--------...;000:0000000:;0////9.00009---9-../0;;9-.:00000.:00
@M03495:530:000000000-LYBTV:1:1109:18985:20821 2:N:0:TGACAGCT+CCTACGGT
ATATTTTGCCGTTGATAAACCACCCTCCCTGTGGTCGTTATCTTGCTCCTTCTGTCGTCAACGAATTTACTAATTCCAAAGCTCACATGCTGACAGATCGGAAGAGCGTCGTGTAGGGAAAGAGTGTACCGTAGGGGGGGGAACTCGGGGGGGGCCGGGGAGTTAAAAAAAAAAAGAGTTGGAGGACGTAATTACAAGCTGGGAGGCCCGACCGGACAGGGAGAGAGCGAGATAATGTGTAGATACATGGA
+
BABBBFFFFFBACCGGGFGGGGGGGHHGFFCFFCHHEEDFHHHFDFGDGHHHHHHBFFFFGHGAAGGHBGHHGHHHHHHFF2FGHHHHHGHHBGFEFHHGFEEEHHFGDGE>EGFHGGEHHC?GBGGBGDG/CB/F/>---9..;/.:-;B---9---;--9./9////;-9--99../////99..-....9////9.//....-...----;---;........;9--9-.//////////////9/.9
@M03495:530:000000000-LYBTV:1:1109:21138:20854 2:N:0:TGACAGCT+CCTACGGG
ATATTTTGCCGTTGATAAACCAGGACTCAGGCTGGACCAAAGCTCACATGCTGACAGATCGGAAGAGCGTCGTGTAGGGAAAGAGTGTCCCGTAGGGTGTAGATCTCGGGGGGGGGCGGAGCATTAAAAAAAAAAAGAAAGGAAAGTCAGTGGGAGGACGCGTCGAGAAGTCACAGAACAAGTCGGACTTGTGAGGGCGCAGGCGGTAGCGTGCAGCGACGTGTGACAGGTGCTGAGCGCTGACTTGTGGG
+
DEEECFFFFFCBGGGGGGGGGGHGGHHHHHHHHHGHHHHHHHHHHHHHHHHHHHHHHHHHHGGGGFHHGGGGGGHHHHGFHHHGHBG@BGHGCEEGGFF/33444?B0?/<B--9--<@---<<<<11:BFFF;AB...<<.///.111<11/...-..--------../11<1:<00////11.----001011...9----<---.9:-....10-----./.11<0.000:1<<0--.-./110<0..
@M03495:530:000000000-LYBTV:1:1109:19815:20876 2:N:0:TGACAGCT+CCTACGGG
ATATTTTGCCGTTGATAAACCAGCTAATCCTGAAAAAAAAATCAAAGCTAAAAACTACAATGCTAAGACCACGATGTGACTGCTATCAAAGTTAGATATATATGTAAATTATTCATCTGTCAAATCCTAGAATTATATCATACCTGCTCCAGCAATCACGACCTGTAATGGTTTAGTGGGTTGTTCACTGTTTCTGAAAAATGAAGATAGTTGTCCAGCTTCCAAAAAGTTTATTGTGTTTTCTAGTGGAG
+
BBBBBFFBFFBBGGGGGGGGGGHHHHHHHHHHHHHHHGGGGHHHHGHHHHHHHHGHHHHHHHHHHHHHHHHHGGHGHGHHGHHHFHHHHHGGHHHHHHHHHHHHHHHHHHHFHHHHHHHHHHHHHGHHHHGHHHHHHHHHHHGHHHHHHHGGHHGHHHHGGGGGHHHHHHGGHHHH><GHFGCGHGHHHHHHHHHHHGFGHHHHHHGGFHGFHHFHGHHFHH;0;C..9CFFGGGGGGCFFFGGFBCFEFG
@M03495:530:000000000-LYBTV:1:1109:21163:20880 2:N:0:TGACAGCT+CCTACGGG
ATATTTTGCCGTTGATAAACCAGTTGGCTCTAGCTGCCATGCAATGTCACAACCACTTCTTGCCCTCCAAAGCTCACAGCTGACAGATCGGAAGAGCGTCGTGTAGGGAAAGAGTGACCCGAAGGGCGTAGAGACCGGTGGGCGGCGTCGTGAGACAGAACTATCTAGACAAATGACTAATTCAACGACAGCTATTGACACTATGGGTCGGCACGATGTTTATGATACTTTACATACTGCACAAGGACGCG
+
BBBBBFFFFFBAEEGGGGGG4FGHHFGCHHGHABFFGHFHHHGHHHHHGHHHGGGGHHHFHHHFHHHGHHHHFHHFHHHHFHHHHHHHHHGGGGHHGGFGEEGHGDGGGHGEGF4B3BGC</>/////<///>2</<//</>/--<---;-./900//;//090000;090/900000099900;C..9@9.;//////9//////./.-----9..9.;/9//;9//9/;/9/////9///9.....---
@M03495:530:000000000-LYBTV:1:1109:23113:20902 2:N:0:TGACAGCT+CCTACGGG
ATATTTTGCCGTTGATAAACCACCCTCCCTGTATTCCAAAGCTCACATGCTGACAGATCGGAAGAGCGTCGTGTAGGGAAAGAGTGTCCCGTAGGGTGTAGATCTCGGGGGGCGCCGGGTCAATAAAAAAAAAAAAAGAGGACAGGTTTCGGAGGGTAAGGCGCTGTAGAAAGTAAGAAGCGAAGGGAGCAGAGAAGTAGTAGGTGTGGACAGAGAACTGGGGTGCGATACTGGATTAGCTAGTGTGATCG
+
DEDDDFFFFFDCGGGGGGGGGGGGGHHGGHHHHHHHHHHHHHHHHHHHHHHHGHHHHHHHGGGGHHHGGGGGGGHHHGHHHHHHHHFGHHGHGGGGFF/?3444DF0//E@----9---<9:0<1<1<B<<DBC-<9../9.</..001:.-.---<//0</---<.111110<11111/0-.--......</./0/11111101:0.<B00.///0<10/.-.-.-.9.<11</1000/110011:<11.
@M03495:530:000000000-LYBTV:1:1109:24055:20907 2:N:0:TGACAGCT+CCTACGGG
ATATTTGCCGTTGATAAACCAGCTAATCCTGAAAAAAAAATCAAAGCTAAAAACTACAATGCTAAGACCACGATGTGACTGCTATCAAAGTTAGATATATATGTAAATTATTCATCTGTCAAATCCTAGAATTATATCATACCTGCTCCAGCAATCACGACCTGTAATGGTTTAGTGGGTTGTTCACTGTTTCTGAAAAATGAAGATAGTTGTCCAGCTTCCAAAAAGTTTATTGTGTTTTCTAGTGGAGG
+
CCCCCFFFFCCCGGGGGGGGGGHHHHHHHHHHHHHHGGGGHHHHHHGHHHHHHGHHHHHHGHHHFHHHHHHGGHGHHHHFHGHBGGHHEGGHHHHHHHHHHHHGHHHHHHHHHHHHHHHHHHHHHGGHHHHHHHHHHHHHHHEHHFHHHFHHHHHHHGGEEGGHGHHHHGGFHHHFFGHFGGGHHHHHHHHHHHHGHG0<GHHHFHHGGHHHHHHHHGHHHH;CGHFC9C9BFGGGGFGGGGGFFFFGFGG
@M03495:530:000000000-LYBTV:1:1109:10607:20907 2:N:0:TGACAGCT+CCTACGGG
ATATTTTGCCGTTGATAAACCAGGACTCAGGCTGGACCAAAGCTCACATGCTGACAGATCGGAAGAGCGTCGTGTAGGGAAAGAGTGTCCCGTAGGGTGTAGATCTCGGGGGTCGCCGGAGTAATAAAAAAAAAAAAAGAGAGAGAGAATAGTGGGGATTCAAATGAGGAAATGGAAAAGGAATGGAAAGAAGAGTAGACTGACACACTAGGAGGTCAGGAGGGAATGAAGCAGGAGCAGTGAGTGACAAG
+
CCCCDFFFFFDCGGGGGGGGGGHGHHHHHHHHHHGHHHHHHHHHGHHHHHHHHHHHHHHHHGGGGGHHGGGGEEGHHHGHFFFFHBEBFFGGEGGGG3?>BGF4?BHEF/<C</</<//--<01<<=<<<-DC?--@-..//....9.000<00..-../0000<00</0//0000<0//.//0<:000././0.00:00:<0000/./:0/0/../0/<0..-../000000/...../0000000000<
@M03495:530:000000000-LYBTV:1:1109:21669:20963 2:N:0:TGACAGCT+CCTACGGG
ATATTTTGCCGTTGATAAACCAGTCAGGAGTCCAAAGCTCACATGCTGACAGATCGGAAGAGCGTCGTGTAGGGAAAGAGTGTCCCGTAGGGTGTAGAGCTCGGGGGTGGGCGGATCATTAAAAAAAAAAAAAGGACAGAGAGAGATGGACGGAGAAGGGATTGCGGACAGTGAGACGCTAAATGTAGGAGAGCATGGGAAACGTAGTGGTCGATAGTGTAGAGACCGAGCTCGAGATCGCTGTGAGGAGG
+
CDCDDFFFFFCAGGGGGGGGGGHHHHHHHGHHHHHHHHHHHHHHHHHHHHHHFHHHGGGGHHHGGGGEEBGHHGHHHGFHBG4FGHGHEDFGBF/B@@3B3BEE/EC</</?<----0><10=0<<A::@D?-../././//:...000/:--..-./...///0.----.00;000.-...00000000/...000../0./:;.../.00--..:00000090/.--9-.:.-...0.:.../90.99.
@M03495:530:000000000-LYBTV:1:1109:20874:20973 2:N:0:TGACAGCT+CCTACGGG
ATATTTTGCCGTTGATAAACCAGCTAATCCTGAAAAAAAAATCAAAGCTAAAAACTACAATGCTAAGACCACGATGTGACTGCTATCAAAGTTAGATATATATGTAAATTATTCATCTGTCAAATCCTAGAATTATATCATACCTGCTCCAGCAATCACGACCTGTAATGGTTTAGTGGGTTGTTCACTGTTTCTGAAAAATGAAGATAGTTGTCCAGCTTCCAAAAAGTTTATTGTGTTTTCTAGTGGAG
+
B@AABFBFFFDA2ECFGGGFFEHHFHFHHCGH5G3GFGFGGHHHHHHGHHAGHHFGHHHFGHHFFHGHHFHFGGEGHHHHBBGGFGFFEFFGGGHHHHHHGGHHBEHHHBGHGHGHEHHHGHEFFDGHHGHHGGHGGHHHHHHHHHEGEGHFHHCHHGHFGCGDHHHGHFG?GFGHFGHHDFCGHHFDFHHHHFDHHHHHHHHGHGCBGF:GGHFBFFCGEF/;GC:.;;FFFFFBBB;FFBB0;B;0.9E
@M03495:530:000000000-LYBTV:1:1109:18684:20974 2:N:0:TGACAGCT+CCTACGGG
ATATTTTGCCGTTGATAAACCAGCTAATCCTGAAAAAAAAATCAAAGCTAAAAACTACAATGCTAAGACCACGATGTGACTGCTATCAAAGTTAGATATATATGTAAATTATTCATCTGTCAAATCCTAGAATTATATCATACCTGCTCCAGCAATCACGACCTGTAATGGTTTAGTGGGTTGTTCACTGTTTCTGAAAAATGAAGATAGTTGTCCAGCTTCCAAAAAGTTTATTGTGTTTTCTAGTGGAG
+
CBBCCFFFFFCAGGGGGGGGGGHHHHHHHHHHHHHHHGGGGHHHHHHHHHHHHHGGHHHHHHHHHFHHHHHHGGHGFHHHFHHHHHFHHHHHHHHHHHHHHHHHHHHHHHHHHHHHHHHHHHHHHHHHHHHHHHHHHHHHHHFHHHHHHGHHHHHHHGHGGGGGHHHHHHHHHHHHGGHHEFGGHHHHFHHHHGGHHHHHHHHHHHHHHHHHHHCGHHFHHH;GHHGEDGGGGGGGGGFGGGGGGGGF.BE
@M03495:530:000000000-LYBTV:1:1109:3500:20984 2:N:0:TGACAGCT+CCTACGGG
ATATTTTGCCGTTGATAAACCAAAGCTCACATGCTGACAGATCGGAAGAGCGTCGTGTAGGGAAAGAGTGTCCCGTAGGGTGTAGGTATCGGGGGGGGCCGGGTGATTACAAAAAAAAAAAAACGAGAGAGGATCAGGACAACAGTTAAGACAAACGAGAGACACATCGCCACACAACGCACACCCGCAGCAAAGATGCAGACCCACTCAATGCGTAAGCATACAAGCATCGTTGACAATGGCACCATGTG
+
CCCCCFFFFFDBFGGGGGFBBGHHGHHHGHHHHGHGGFFGHHGHFGGGGHGE1FFEGFHGHGHFHHHH@BD5FFEGFEGG3F/3B334B4>>/EE-----:--.-.////:/9AE--9-@-:-.9.9.-;..9/9.///./:.9:99////9///.....;./:/9//........;.-----...----;9://///////......//////...../;9/////.//:.:././;/9/////..//;/
@M03495:530:000000000-LYBTV:1:1109:25981:20988 2:N:0:TGACAGCT+CCTACGGG
ATATTTTGCCGTTGATAAACCACCCTCCCTGTGGTCGTTATCTTGCTCCTTCTGTCGTCAACGAATTACTATTCCAAAGCTCACATGCTGACAGATCGGAAGAGCGTCGTGTAGGGAAAGAGTGTCCCGTAGGGTGTAGGTCTCGGGGGGCGGCGGGTCATGAAAAAAGACAAGAGGGAAAGTGGACAGGCAGCGATGGATGAAGCGGAGTGCGAACGGACGTACCATTACCAGTGCGTGCGCAATATCTG
+
CCCCCFFFFFDBGGGGGGGGGGGGGHHGGHHHHHBGFEEHHHHHHHHHHHHHHHHHGGGHGHGGGHHHHHHHGHHHHHHHHHHHHGHHHHHHHHHHHGEFGGGHHGGGGGGHHHHGGFHGGHDFB?FFGHGDGG2?<2D2>22>2F/<@------:---.000000.-..///./..:....;00000......:-.../000000--;-..0-.---..-;;...00000000900@...--;-.0000;
@M03495:530:000000000-LYBTV:1:1109:7267:21011 2:N:0:TGACAGCT+CCTACGGG
ATATTTTGCCGTTGATAAACCAGGACTCAGGCTGGACCAAAGCTCACATGCTGACAGATCGGAAGAGCGTCGTGTAGGGAAAGAGTGTCCCGTAGGGTGGAGATCTCGGTGGTGGGCCGATCATTTAAAAAAAAAAAAGAGGAGATGGCAGCGAAGGACGTAAATATAGAAAGATGATTCACAGTGAGTGAAGATGATTAGATGAAGCGTTGTGATACTACGGACGAGAGTAAATTATAGATGGGATATAT
+
CCCCDFFFFFCBGGGGGGGGGGHGHHHHHHHHFHGGHHHHHHHHHHEGHHHGHHHHHHHHHGGGGGHGGFGG>EGFGHGGGFGGGFG4BGGFFEFDG3///?33344BF/?A<?////////?2D22D2FGD/---<-.:/..../00//..----..:-....000000;00/000000000;;:0000;0;FB:0000000:0000-9.-.90:00:0:...-:9-.-:0:00000;0:000./0/000
@M03495:530:000000000-LYBTV:1:1109:5947:21013 2:N:0:TGACAGCT+CCTACGGG
ATATTTTGCCGTTGATAAACCAGTCACAACCACTTCTTGCCCTCCAAAGCTCACATGCTGACAGATCGGAAGAGCGTCGTGTAGGGAAAGAGTGTCCCGTAGGGTGTAGATCTCGGGGGGGGGCGGCACATTAAAAAAAAAAATGAATGAATGAGAAAGGCAGTAGGGATACGACATATAAACCAGCACTAGCAGATAGCAAGAGGCATAAAGAGCTGTAAATGAGGGAAGGAAGATGCTAGTAGCGAGTA
+
CEDCCFFFFFDCGGGGGGGGGGHHHCHHHG2FGHHHHHHHHHHHGHHHHHHHHHHHHGHHGHHHHHHHGGGGFHHGGGGGGFGHHGHHHHHHBF@FGFEFEAFG3F>3F44BB?0?//B--9-------<:1:11<<<BF9@-.011110111011<00..:.<110.///0...-.1111:0/9../.000/00/011111//....0:1111//:011111111/....<./..:<01110111----.
@M03495:530:000000000-LYBTV:1:1109:6377:21014 2:N:0:TGACAGCT+CCTACGGG
ATATTTTGCCGTTGATAAACCACCCTCCCTGTGGTCGTTATCTTGCTCCTTCTGTCGTCAACGAATTTACTAATTCCAAAGCTCACATGCTGACAGATCGGAAGAGCGTCGTGTAGGGAAAGAGTGTCCCGTAGGGTGTAGAACTCGGGGGTGGCCGTGTGATTAAAAAAAAATAGAAGACAGAGTACTATGGGTAGTGCAATATCGAGCGGTCGTACTGTACAGCAGCGAGTCGGACAAGGTATGATCAG
+
CCCCBFFFFFDCGGGGGGGGGGGGGHHGGHHHHHHHGGGHHHHHHHHGHHGHHHHHGGGHGHGGGHHHHHHHFGHHHGHBFHHHHHHHHHFHBGGHFHHHGGGGGHHGGGG>AGHHHGFHHHHHGGFDFHGCDADGF//>222>@@C?/<E<--.;---:;0:::0000;-@9.:00000/////0000:000./0.0/0000000....:-.--;...0:000:0/./;---/-----...0:000:000
@M03495:530:000000000-LYBTV:1:1109:18467:21016 2:N:0:TGACAGCT+CCTACGGG
ATATTTTGCCGTTGATAAACCAGCTAATCCTGAAAAAAAAATCAAAGCTAAAAACTACAATGCTAAGACCACGATGTGACTGCTATCAAAGTTAGATATATATGTAAATTATTCATCTGTCAAATCCTAGAATTATATCATACCTGCTCCAGCAATCACGACCTGTAATGGTTTAGTGGGTTGTTCACTGTTTCTGAAAAATGAAGATAGTTGTCCAGCTTCCAAAAAGTTTATTGTGTTTTCTAGTGGAG
+
BBBBBFFBFFBAGGGGGGGFGGDHHGHHFHGHHGFHHG?CFHHHHHHGHHHHEHGHHFHHHHHGHHHHHHHHGGHGGHHHGHGGHHHHGHHHHHHHHHHHHHHGHHHHHHHHFHHHHHHHHHHHHGFHHFFHHHFHHHHHHHGFGHEGHHFEFHFHFCGGACGGHFHHHHEFGGHH1FGHGGGGFFHHHHHHFFBGFGGHFHHGHHHHHG;GFGGFFGGGFF:CCF.EGFFFFGGGGGFBFFFGEFFGGGG
@M03495:530:000000000-LYBTV:1:1109:10809:21064 2:N:0:TGACAGCT+CCTACGGG
ATATTTTGCCGTTGATAAACCAGCTAATCCTGAAAAAAAAATCAAAGCTAAAAACTACAATGCTAAGACCACGATGTGACTGCTATCAAAGTTAGATATATATGTAAATTATTCATCTGTCAAATCCTAGAATTATATCATACCTGCTCCAGCAATCACGACCTGTCCTGGCAAACAACCTGCAGAAAAGCCAATCAAATATATTTTCACAAGAGATGGAATGTGAGGCAATAATAGAGTACAAAGGTTGA
+
CCCCCFFFFFCCGGGGGGGGGGHHHHHHHHHHHHHHFGGGGHHGHHHGHGHHFHGHHHHHHHHHHHHHHGHHGGHGHHHHHHHHHHHHGHHHHHHHHHHHHHHHHHHHHHHHHHHHHHHHHHHHHGHHHHHHHHHHHHHHHHFGHHGHHHFFHHGHFGHDGGGGHHHHHHHHHHFHHEHGHHHHHHHHEHHHHHGGHHBHHHHGGHHHHHFCHFGHHFGGHHHGFFGGGACCF0;FFFG0CFF0FFBBFGB
@M03495:530:000000000-LYBTV:1:1109:27237:21071 2:N:0:TGACAGCT+CCTACGGG
ATATTTTGCCGTTGATAAACCACCCTCCCTGTGGTCGTTATCTTGCTCCTTCTGTCGTCAACGAATTTACTAATTCCAAAGCTCACATGCTGACAGATCGGAAGAGCGTCGTGTAGGGAAAGAGTGTCCCGTAGGGTGGTGGGCTCGGGGGGCGCGGCGGGCTTAAAAAAAAAAACAGACGACGTTCGGTGAGTGGAGCATGACGCAGTCTAAACACTCGCTCACAGGGGACGTACCGCGTTATATATACG
+
CCCCCFFFFFCAGGGGGGGGGGGGGHHFGHHHHHGGGGGHHHHHHHHHHHHHBGHHGGGHGHGGGHHHHHGHGHHHHHHDGHHHHHHHHHDGDGHHHHHHGCGCFHHGGGG>EFGGFGHHGHGGD?FDBFDEFG?E@F/////<0/<------:----9-;--.000009---;9../::-----./.-9...00.0:/.0000..--.00000:0.09.-9..000..-.--..9..----..0:0000;
@M03495:530:000000000-LYBTV:1:1109:10596:21078 2:N:0:TGACAGCT+CCTACGGG
ATATTTTGCCGTTGATAAACCAGCTAATCCTGAAAAAAAAATCAAAGCTAAAAACTACAATGCTAAGACCACGATGTGACTGCTATCAAAGTTAGATATATATGTAAATTATTCATCTGTCAAATCCTAGAATTATATCATACCTGCTCCAGCAATCACGACCTGTAATGGTTTAGTGGGTTGTTCACTGTTTCTGAAAAATGAAGATAGTTGTCCAGCTTCCAAAAAGTTTATTGTGTTTTCTAGTGGAG
+
CCBCCFFFFFCCGGGGGGGGGGHHHHHHHHHHHHHHHGGGGHHGGGGHHHHGGHGGHHHHHHHHHHHHHHHHGGHGHHFGHHHHHHHHGHHGHHGHHHHGHHHHHHHHHHHHHHHHHHHHHHHHHHHHHHHHHHHHHHHHGHGGHHFHGFHHGHGHGFGG/BCFHHHGHHHHHHHHFGGGEGGGHHHHHHHHHHGHHHHHHHHBDCCHFGCGGH;;GHHHFH;GGBCGGGFGGGGGFGFGFFGGGGFFE0;
@M03495:530:000000000-LYBTV:1:1109:21518:21081 2:N:0:TGACAGCT+CCTACGGG
ATATTTTGCCGTTGATAAACCACCCTCCCTGTGCGTTATCTGCTCCTTCTGTCGTCAACGAATTTACTAATTCCAAAGCTCACATGCTGACAGATCGGAAGAGCGTCGTGTAGGGAAAGAGTGTCCCGTAGGGTGTAGATCTCCGGGGGGGCCGGATCATTAAAGAAAAAAAAGTGGAGAGAAGTGAGAAGAGAGAGACAGTCAAGAAGTGTCAGAAGACACGCGTGGGTGACGAGATACGGTGTAGTAGG
+
CBCCCFFFFFCAGGGGGGGGGGGGGHHGGHHGHHGGGCHHHHHHHHHHHHHGGFGGHGHGEFHGHHHHGHHHHHHHHHHHGHHFGHHHHHHHHGHHHGGGGHHHGGGGGGF2FGGBFEHHHDF?FFGG?/CD??F/22@22>22?//C------;-.-./9//9//;//.---.////./..///;//////./..9.///;////////////9//////;.------.;.:;.-:./;../9.//:///
@M03495:530:000000000-LYBTV:1:1109:19552:21106 2:N:0:TGACAGCT+CCTACGGG
ATATTTTGCCGTTGATAAACCAGCTAATCCTGAAAAAAAAATCAAAGCTAAAAACTACAATGCTAAGACCACGATGTGACTGCTATCAAAGTTAGATATATATGTAAATTATTCATCTGTCAAATCCTAGAATTATATCATACCTGCTCCAGCAATCACGACCTGTAATGGTTTAGTGGGTTGTTCACTGTTTCTGAAAAATGAAGATAGTTGTCCAGCTTCCAAAAAGTTTATTGTGTTTTCTAGTGGAG
+
CCCCCFFFFFCBGGGGGGGGGGHHHHHHHHHHHHHHHGGEGHHHHHHGHHHGHHGHHHHHHHHHHGHHHHHHGGHGHHHHHHFHHFHHHHHHHHHHHHHHHHHHHHHHHHHHHHHFHHHHGHHHHHHHHHHHHHGHHHHHHHHHHHGHHHHFFHGHHHHGGGGGHHHGHHHGGHHH>GHGDGGGHHHHHHHHHHGHGHHHGHHFBGHHHHHFHF;GFFGGFF;:CGC?EFFFFGFFFG9FBBFFFF00;FE
@M03495:530:000000000-LYBTV:1:1109:3023:21107 2:N:0:TGACAGCT+CCTACGGG
ATATTTTGCCGTTGATAAACCACCCTCCCTGTGGTCGTTATCTTGCTCCTTCTGTCGTCAACGAATTTACTAATTCCAAAGCTCACATGCTGACAGATCGGAAGAGCGTCGTGTAGGGAAAGAGTGTCCCGTAGGGTGTAGATCTCGGGGGTGGGCGGAGCATTATAAAAAAAAAAAGGAAAGAGTACAGTGATTGGAGATCAGGATGAACAGGAGATCAGCATGCAAGTGAGGATAGCATGTTGTCTGGG
+
CCCCCFFFFFCBGEGGGGGGGGGGGHHGGHHHHHGGGGGHHHHHHHHHHHHHHHHHGGGHGHGGGHHHHHHHFGHHHHHHHHHHHHHHHHHHEGHGHHHHGGGGHHFGGGGEFGHHHGHHHHGFFHGGHHGGGGGGHFBDGF>D2GC//<--<--.:----;90;000BF0A--;--..///.9/;///://////.9:///////;///;//..../////;://///////.////9///;////////
@M03495:530:000000000-LYBTV:1:1109:4612:21108 2:N:0:TGACAGCT+CCTACGGG
ATATTTTGCCGTTGATAAACCAGGGACTCAGGCTGGACCAAAGCTCACATGCTGACAGATCGGAAGAGCGTCGTGTAGGGAAAGAGTGTCCCGTAGGGTGGAGAGCTCGGGGGTCGCCGGGGCATTTAAAAAAAAAAACAGCGACACAATGACAGATGAAGTCATTGTCAAACTGCACACGAACCAAATAGCGACGTAGACGTAGCATAGACATAACGACACAAGGTATACTCTTACGACAGATAGATATA
+
CCCCCFFFFFCCGGGGGGGGGGHGGGGHHHGHHHHGHHHHHHHHHHHHHHGHHHFHHHHHHHGGGGHHHGGGGEFGFHHGGGHGHHBG@BGHGHGGGGFC//?3//?3EE/>B//</?----<-<<0=0=<<@-;-;9../.;----/;000000/000000000000;00:00000009--.--...0009:----...:....900000000:00..---/...00000000009..::-/00000000
@M03495:530:000000000-LYBTV:1:1109:6406:21147 2:N:0:TGACAGCT+CCTACGGG
ATATTTTACCGTTGATAAACCAGTCAGGAGTCCAAAGCTCACATGCTGACAGATCGGAAGAGCGTCGTGTAGGGAAAGAGTGTCCCGTAGGGTGTAGATCTCGGGGGTGGGCGGAGCCTTTAAAAAAAAAAAAACGTAAACGTCTCGAGGGGCGTGGACAGAGGGGTTAGAACGAAATAGGGAGTAAAGCGAGACATGTTAAGAGGAGGATGATCAGGACGACGCGACGTGCAGTATACAGGTAATATGAG
+
CCCCCFFFFFDCGGGGGGGGGGHHHHHHHGHHHHHHHGHHHHHHHHHHHHHHHHHHGFGFGHHGGGGEFFGGHGHHHHHHDG@FHGFFEAEFFF/3344B@4?F/>///////<---.<>11>DD0A@:@----;9:...0.:;///0.-----;--.00.//..-.;9.;00:..;.000:/../000:..--./0000;00:0...../00000000.-----:-;9-...00000000/000:B000:
@M03495:530:000000000-LYBTV:1:1109:28052:21152 2:N:0:TGACAGCT+CCTACGGG
ATATTTTGCCGTTGATAAACCACCCTCCCTGTGGTCGTTATCTTGCTCCTTCTGTCGTCAACGAATTTACTAATTCCAAAGCTCACATGCTGACAGATCGGAAGAGCGTCGTGTAGGGAAAGAGTGTCCCGTAGGGTGTAGAGATCGGGGGTGGGCGTGGTCATTAAAAACAAAAAAGAGCGGAGGCTCACACTGAGCACAGACTACTCCTGCAGGCACATGATAGGACGAGAACGCAACGCTGGTGTACC
+
BBBBAFF54FDAGGGGGGGGGGFGEHHGGHHHHGHHGGGHHHCHEBDEGHHHHHGGGGGHGHFFFACEGHHGFGHHHHEGFHHHFHEFH3FGDGGGBGGFGGEEFHGGGGEEEGGGHGCFFFCEFHGHHGCF@//?0//<>2@1@1/?/<-----.---:.00;:0;;0;99....-;.9B----;..;////////;/.;./.9////////./...../9/:;/9//---.;/..----9..-/..///
@M03495:530:000000000-LYBTV:1:1109:20095:21158 2:N:0:TGACAGCT+CCTACGGG
ATATTTTGCCGTTGATAAACCAGTCAGGAGTCCAAAGCTCACATGCTGACAGATCGGAAGAGCGTCGTGTAGGGAAAGAGTGTCCCGTAGGGTGAAGATATCGGTGGTGGCTCGCATATTTGCAAAAAGAAATGTATTTAGACATAACAATGCATAGATCGGAAGAGCGTCATGTAGGGAAAGCGTGTGGATGCGTGTGTTGAGCTACGAGGTGGTCTAGCTAGTATGTAGATAGTGTGAGTCAGAAGTGA
+
BBBAAFFFFFBBGGCFGGGGGGFFHHHFFGHHHHGHFFAFGHGDDGHHGHHGHHFHDEGGFFHGGGEAEB2FGFCGGGGHBG4BFGGF/EEF311@43B4BF//?E////003/<//?B3333?B3C//?@22<222222@C11<1?1D1FF111?<FF1GDA.A0>0-<...000=0.<<:./:..:..00/:-..9../;0/0900.:;-...99000//9///9//:/9///:///////;9//////
@M03495:530:000000000-LYBTV:1:1109:19100:21166 2:N:0:TGACAGCT+CCTACGGG
ATATTTTGCCGTTGATAAACCAGCCTCCCTGTGGTCGTTATCTTGCTCCTTCTGTCGTCAACGAATTTACTAATTCCAAAGCTCACATGCTGACAGATCGGAAGAGCGTCGTGTAGGGAAAGAGTGTCCCGTAGGGTGGAGATCTCGGGGGTGGGCGGGGAATTTAAAAAAAAATAGAAGAACGATATGCTGCATGCGGGTGAGTCAAAAGGATGAAGTAGGAGGTAGGAGGCGAGTAGTGCGTCGCGTGA
+
EEEDEFFFFFECGGGGGGGGGGHHGHHHGHHHHHHHGGGHHHHHHHHHHHHHHHHHGGGHGHGGGHHHHHHHHHHHHHHHHHHHHHHHHHHHHHHHHHHHGGGGHHHGGGGEE?GGGGHHHHFHBGBFGHGGGGGG2F//?2=2>1?F//-----.-----./011<<BFFF-@.:0:1::</.<..-<1110/110<-<--.<111110/./0001111100<..00.0<..----.11/1-.<-----.
@M03495:530:000000000-LYBTV:1:1109:17614:21166 2:N:0:TGACAGCT+CCTACGGG
ATATTTTGCCGTTGATAAACCACCCTCCCTGTGGTCGTTATCTTGCTCCTTCTGTCGTCAACGAATTTACTAATTCCAAAGCTCACATGCTGACAGATCGGAAGAGCGTCGTGTAGGGAAAGAGTGTCCCGTAGGGTGTTGATTGCGTCGGTGTCCGCCTTACTAGAAAAAAAGAAGGGAATTGAAGAGAATTGTTCCTATCAAGCATGCCACGACTTCCACGCATCAAGATGATACAGAACCGTGATCGG
+
CCBBBFFFFFBAFGGGGGGGGGGGGHHGGGGFGGGHGGGHHFHHHHHHHHHHHHHHGGGHGGGGGHHHHHHHFHHHHHHHHFHHHHHHGHHHFHHGHHHHGEGGHHGGGGG>EEGGFGHHG0BGB3BBDGGHCFGG2?///>2@21////<-..11.-.<.0/<0000=G.--...;;...90000909//000;000;0000;00/000009:9-.9////..9.9/////////:/9///.-...//9A
@M03495:530:000000000-LYBTV:1:1109:21002:21174 2:N:0:TGACAGCT+CCTACGGG
ATATTTTGCCGTTGATAAACCAGCTAATCCTGAAAAAAAAATCAAAGCTAAAAACTACAATGCTAAGACCACGATGTGACTGCTATCAAAGTTAGATATATATGTAAATTATTCATCTGTCAAATCCTAGAATTATATCATACCTGCTCCAGCAATCACGACCTGTAATGGTTTAGTGGGTTGTTCACTGTTTCTGAAAAATGAAGATAGTTGTCCAGCTTCCAAAAAGTTTATTGTGTTTTCTAGTGGAG
+
BBABBFFDFFBAFGGGGGGGGGHHHHHHHHGHHHHGHGGGGHHHHHHHHHHFGHEGHHHGFHHHHHHHHHGHGGHGGFHHDFGGHHFHHFHHHFFHHHBGHHHHFHHHHHHHHHHHHGHHGHHHHHHHHGHHHHHHHHHHHHGFGHFHHHFHEFBGFGGGGDGGHHHHGHFGHHHHFGHGGFGAHHHHHHHHHHHHHBGHGGHGHHHHFC;GHHC:CGHEFG;C0;;.ABFGGGGFGF/CFG0BFFFGF09
@M03495:530:000000000-LYBTV:1:1109:7594:21184 2:N:0:TGACAGCT+CCTACGGG
ATATTTTGCCGTTGATAAACCAGCTAATCCTGAAAAAAAAATCAAAGCTAAAAACTACAATGCTAAGACCACGATGTGACTGCTATCAAAGTTAGATATATATGTAAATTATTCATCTGTCAAATCCTAGAATTATATCATACCTGCTCCAGCAATCACGACCTGTAATGGTTTAGTGGGTTGTTCACTGTTTCTGAAAAATGAAGATAGTTGTCCAGCTTCCAAAAAGTTTATTGTGTTTTCTAGTGGAG
+
CCCCCFFFFFCBGGGGGGGGGGHHHHHHHHHHHHHHHGGGGHHHHHFHHHHHEHGHHGHHHHHHHHHHHHHHGGHGHHGHHHFHHHHHGHHHHHHHHHHHHHHHHHHHHHHHHHHHHHHHHHHHHHHGHHHHHHHHHHHHHHHFFHHHHHHHGHGHHHHGDFGGGHHHHHHGHHHHGFHHGGGGHHHHHHHHHHHHHHFHHHHHHHGHHHHHHHCCGHHHHHGC<0.CFFGFGGGGGGGGGGGGGGGGGFF
@M03495:530:000000000-LYBTV:1:1109:11290:21201 2:N:0:TGACAGCT+CCTACGGG
ATATTTTGCCGTTGATAAACCAGCTAATCCTGAAAAAAAAATCAAAGCTAAAAACTACAATGCTAAGACCACGATGTGACTGCTATCAAAGTTAGATATATATGTAAATTATTCATCTGTCAAATCCTAGAATTATATCATACCTGCTCCAGCAATCACGACCTGTAATGGTTTAGTGGGTTGTTCACTGTTTCTGAAAAATGAAGATAGTTGTCCAGCTTCCAAAAAGTTTATTGTGTTTTCTAGTGGAG
+
BBBBBFFFFFBAC2FGGGGGGGHHHHHHGHHHHHHHHGCFGHHHHHHGHHHH3BEHHFGHHHGHHFHHHHHHGGHGGHHHHHHFHHHHHHHHHHHFHHHHHHHHHHHFHHHHHGFHHHHGHHFHHHHHHHHHHHFHGHHGHHHGHHEGHHHHHGHHHHHGGCCDHHHHGHGGGHHHHHHGDGGGHGHHHGHHHGGH0DGHGGHHFHBCGHGHG00C:GGHBGC:=G.9.=CFGFFF9C9BFG0CBF;B.0A
@M03495:530:000000000-LYBTV:1:1109:4907:21212 2:N:0:TGACAGCT+CCTACGGG
ATATTTTGCCGTTGATAAACCAGCTAATCCTGAAAAAAAAATCAAAGCTAAAAACTACAATGCTAAGACCACGATGTGACTGCTATCAAAGTTAGATATATATGTAAATTATTCATCTGTCAAATCCTAGAATTATATCATACCTGCTCCAGCAATCACGACCTGTAATGGTTTAGTGGGTTGTTCACTGTTTCTGAAAAATGAAGATAGTTGTCCAGCTTCCAAAAAGTTTATTGTGTTTTCTAGTGGAG
+
CBCCCFFFFFCBGGGGGGGGGGHHHHGFHFDDGHHHHGGGGHHHHHFHHFHHFHGHHHHHHHHHHHHHHHHHFGHG1EGFFHBHHHGHHHGHHHHHGHGHHHHHHHFHHHHHHHHHHHHHHHHHHGHHHHHHHHHHHEGHGHGCHHHHGFHEGHGFHHHGDECGHFGHHGFFGACF>DFEEGGGHGHHHHGGGGDDFDDHHHHHFBCGBCGCCG;CCG/CFF::C0:;A0FFFGGGGFFBFBFF90;B?:.
@M03495:530:000000000-LYBTV:1:1109:3956:21222 2:N:0:TGACAGCT+CCTACGGG
ATATTTTGCCGTTGATAAACCACCCTCCCTGTGGTCGTTATCTTGCTCCTTCTGTCGTCAACGAATTTACTAATTCCAAAGCTCACATGCTGACAGATCGGAAGAGCGTCGTGTAGGGAAAGAGTGTCCCGTAGGGTGTAGAGCTCGGGGGGCGCCGGTGAATTAAAAAAAAAAAGAGAGAGATTGACACATGCTGACAGAGCAGGGAAGACGACAGGTAGTAATGTGACATACAGTATCTGAGAGACGAA
+
CCCCCFFFFFCAFGGGGGGGGGGGGHHGGHHHHHHHGGGHHHGHGHHHHHHHHHHHGGGHGHGGGHHHHHHHFGHHHHGHHHHHHHHHHHHHHHHHHHHHGGGGHHHGGGGGGGHHHGHHHHHHGDFGFHGGCDGA2F>2G2>@2=CD?A?--@;-----.;0::0;:B=9@;-:..;/9...:000000/000;0:/00///:/.-.:9.:.----.000;0:00:000000000;0:0000000./.--
@M03495:530:000000000-LYBTV:1:1109:21351:21224 2:N:0:TGACAGCT+CCTACGGG
ATATTTTGCCGTTGATAAACCACCCTCCAAAGCTCACATGCTGACAGATCGGAAGAGCGTCGTGTAGGGAAAGAGTGTCCCGTAGGGTGTAGATCTCGGGGGTGGCCGTATCATTTAAAAAAAAAAACAAAAAAGGGAGAGCAGGGCAAGCGTAGTACTAATAACAGAAGCGATCGATCAGGAAGCAAGAACAGCGCGGAGTGCATTGATAAACGATGAGACATAAGAGCGCCGTCGCAAGTCTACACGAT
+
DCCCDFFFFFECGGGGGGGGGGGGGHHGHH5FHHHHHHHHHHHHHHHHHHHGFFGHHHGGGGGGGHGHGHHHHHHFG@FGHGHGEFGGG/3B@44@4?//EE//<0?///00?111=1GHHGG-C--.:....-........0/.-........-.11111111000/000-.9.-..:.000/..0//:////.----9-<.111<0111110.9..1010/:11110/---------.-111111/.-.
@M03495:530:000000000-LYBTV:1:1109:5969:21260 2:N:0:TGACAGCT+CCTACGGG
ATATTTTGCCGTTGATAAACCAGAGGACTCAGGCTGGACCAAAGCTCACATGCTGACAGATCGGAAGAGCGTCGTGTAGGGAAAGAGTGTCCCGTAGGGTGTAGATATCGGGGGGCGCGGTGTCATTAAAAAAAAAAAAAGAGATGTGACGGGATGAGTAGGAGGCATGGTGCGGGTAGATTATATACACACATAATGAAGTAGGACGAGGTGAGTTCATAGCTATATGCTATATACGGCAGCCAGGGTAG
+
DDCDDFFFFFDBGGGGGGGGGGHHHGHHHHABBFBGGHHHHHHHHHHHHHHGHHHHHHHHHHHGGGGHHHGFEGGGHHHHGHHHGHHBFFGHHGEGEGF3F/3344444?@//B--<---.-<000<00:0B@-BA-<9-..//000000.-9..9000<000/...0..000----<.0:0000:00000..00000000:00000----.90<00000000<0000<000<0000..---......</.
@M03495:530:000000000-LYBTV:1:1109:25040:21268 2:N:0:TGACAGCT+CCTACGGG
ATATTTTGCCGTTGATAAACCACCCTCCCTGTGGTCGTTATCTTGCTCCTTCTGTCGTCAACGAATTTACTAATCCAAAGCTCACATGCTGACAGATCGGAAGAGCGTCGTGTAGGGAAAGAGGGTCCCGTAGGGTGTAGATCACGGGGGGGGGCGGGTCACTAATAAATAAAAATCGGTCAGCTGAGACGATAGCGACTGAGCACGACGACACGGCGAATATCTGCAGGTGGATGCAGTGCGTCGCTGAA
+
AAABADDDFFB>AAFEGBFF4AEFEHHGGGC3BEGGEEAEGHHHHHHDFHHHHFGGFF1FEHGGFEHHHHHG5DDGH3BEEDG3@BGEE@@42F3GGC?111EFGHEEEEEE/0BD?3B?BGC/?/?/0/?/??/0//1@22110??/@@----------.///////9//;///./......////.//.-.../;-9-.////.;;----;-.---9-;.////;/;:./..//./////-.---.../
@M03495:530:000000000-LYBTV:1:1109:25330:21288 2:N:0:TGACAGCT+CCTACGGG
ATATTTTGCCGTTGATAAACCACCCTCCCTGTGGTCGTTATCTTGCTCCTTCTGTCGTCAACGAATTTACTAATTCCAAAGCTCACATGCTGACAGATCGGAAGAGCGTCGTGTAGGGAAAGAGTGACCCGTAGGGTGGAGAGATCGGTGGGGGGCGGGGGATTATAAAGAAGAACCGGCCACCTGACGAGCATGAATGGAGGCTCAAAAGAAAGTACGAGGAGAATAGTGCCGGCAATGCGATGTATGGG
+
BAAA?FFFFFD>EGGGFGGGGGGGGHHGGHHHHGFGGGFHEHHHFFHHHHHHGFHHFGGHEGGFGGHFHHHFGHHHHGFHHHHHHHHFFGHFFHHHHHHEGGFGHHHGGGGCEHHHDFGGHAGH??3B3GCCCE/<2?/<<1//?1///?/-----------;9///9///./;/..;-9--...9/B9AB--///9////.9A../////..////99..--.9.////;//-----///.....//;..
@M03495:530:000000000-LYBTV:1:1109:11709:21299 2:N:0:TGACAGCT+CCTACGGG
ATATTTTGCCGTTGATAAACCAGCTAATCCTGAAAAAAAAATCAAAGCTAAAAACTACAATGCTAAGACCACGATGTGACTGCTATCAAAGTTAGATATATATGTAAATTATTCATCTGTCAAATCCTAGAATTATATCATACCTGCTCCAGCAATCACGACCTGTAATGGTTTAGTGGGTTGTTCACTGTTTCTGAAAAATGAAGATAGTTGTCCAGCTTCCAAAAAGTTTATTGTGTTTTCTAGTGGAG
+
BBBBBFFFFFBAG?FGGGGGGGHHHHHHHHHGHFHHHG2EFHHGHHHGHHFHFHGHHFHHHHHHHBGHFHHHGGHGHHHFFFHHGHHHH3DFGHHHGHGHHHHHHHHHHHHHHGHHHHHHGHEGHGFGHGHHHHFFHHHHHHFFFHFHHFHCFFFGGEHDG?/EHGGHHHGGGHHHGGGGGGGGHHHHHHHHHHGFFEHHHGHHDGBCHC;00CC0CGF0GCC0;CCED0FBFGGGGB/9FF0C0F;0A09
@M03495:530:000000000-LYBTV:1:1109:8242:21304 2:N:0:TGACAGCT+CCTACGGG
ATATTTTGCCGTTGATAAACCACCCTCCCTGTGGTCGTTATCTTGCTCCTTCTGTCGTCAACGAATTTACTAATTCCAAAGCTCACATGCTGACAGATCGGAAGAGCGTCGTGTAGGGAAAGAGTGTCCCGTAGGGTGTAGATCTCGGGGGAGGGCGAGAGAATAAAAAACACAAAGACGGGCAATCAAGGAGTGAAGCACTGTCAGAATGCAATATAGCGTACGATATAATAAATACACGTGAGTGTTAC
+
CCCCCFFFFFBCGGGGGGGGGGGGGHHGGHHFHGGHGEFHGHHHGHHHHHHHHHHHGGGHGHGGGGHHHHHHGGHHHHHHHHFHHHHFHHHGGGHHGHHHGGGGHHHGGGGEGGFHHGHHHHFGGD333GDFGDFF@?/2@D222>CF@CE----.--;--.0000;00;.9..:.://;.---.00900099/.90000/:/0000009000000000:-.:--...-00000:0:0:0.....:00000
@M03495:530:000000000-LYBTV:1:1109:9190:21327 2:N:0:TGACAGCT+CCTACGGG
ATATTTTGCCGTTGATAAACCAGCTAATCCTGAAAAAAAAATCAAAGCTAAAAACTACAATGCTAAGACCACGATGTGACTGCTATCAAAGTTAGATATATATGTAAATTATTCATCTGTCAAATCCTAGAATTATATCATACCTGCTCCAGCAATCACGACCTGTAATGGTTTAGTGGGTTGTTCACTGTTTCTGAAAAATGAAGATAGTTGTCCAGCTTCCAAAAAGTTTATTGTGTTTTCTAGTGGAG
+
BBBBBFFFFFBACGFGCFGGGGDHHGHHHHHHHFFHHG2EEHFFHHHHFHGHEGEFHHFHHHHFHHHHGFGHGGHGHHHHHHHGHBGHHHH4GHHFHHHHHFHGHHHHHHHHHHFFHHHHHGHHHHHHHFHHHHHHHHHFGHGFHHHHHHHHHHHHHHF?<BCGGHHGGGHGHGHH11FHEGFFGGHHHHHHHGGGGGFGGGHBGHHHHHCGHHCGCGBGEHCCG0:CEFFGEFFFCBCFFGGGFFF0FBE
@M03495:530:000000000-LYBTV:1:1109:26810:21381 2:N:0:TGACAGCT+CCTACGGG
ATATTTTGCCGTTGATAAACCAAAGCTCACATGCTGACAGATCGGAAGAGCGTCGTGTAGGGAAAGAGTGTCCCGTAGGGGGTAGATCTCGGGGGGCCGCGGGTCATTAAAATAAAAAAAGACAAAGAAACCAACACTCGCTCCACTTATCACGTCGATTAACAATATCCCAAGGTAGCAAGCGTTCCTCTTGATGCGCTAGGTTTTGAGTCTATAGCATACACTATCTCGACGCTTCCACCATATACTAT
+
BB@AAFDDFFBBGGGGGFGGGGDGH4EGGFGGFH5DFG3GGHHDEAFFAGHGAEGEEHHGHGHGHHEFFGD@BFEEF1FF1/>1?344B4B////-----;--9-.///9/9//////--...;..//.:/...9..//.-..././//////...--./9/////////99/..9/////......./////F//9-.;-../;/....9//////9////////////./--9...9//../;////99
@M03495:530:000000000-LYBTV:1:1109:7008:21400 2:N:0:TGACAGCT+CCTACGGG
ATATTTTGCCGTTGATAAACCAGGCGGACCAAAGCTCACATGCTGACAGATCGGAAGAGCGTCGTGTAGGGAAAGAGTGTCCCGTAGGGTGGAGATCTCGGGGGGCGCCGGTTCATTAAAAAAAAAGAAAGAAGGGAGAGCAGAGCTAAGGAAACGCAGAGGAACTTAGAGGGCCGAAGGTGATGCGCTTGAGGGATGGAGGGACGGGTCACGTTGGCTCTAAGGTTAGGAGAGCGTACAGGACATCCGGG
+
AAAAAFFFFFBAGGGGGGGGGGFGHGGCEEGHHGFHHHFGHHHGHHHHHFGHHGGGGHHFG?EGEGBGGHGHGHHHHFF4@BFEH>/?F3//??33344??//B------99.;B////;/;@DC;.9.///9;...;.9.9/99///:B/////.----..9.9//////....-9;-./9////-.-.../9...../.9-:.-----./..;..///////////..//...-..-.9/..:/9/9--
@M03495:530:000000000-LYBTV:1:1109:5452:21414 2:N:0:TGACAGCT+CCTACGGG
ATATTTTGCCGTTGATAAACCACCCTCCCTGTGGTCGTTATCTTGCTCCTTCTGTCGTCAACAATTTACTAATTCCAAAGCTCACATGCTGACAGATCGGAAGAGCGTCGTGTAGGGAAAGAGTGTCCCGTAGGGTGGACGTCTCAGCGGCTGCCGGAGTGTTAATATACAGAGAAAACGTGATGTTGGAATGGTCGCTGGAGACGAGGAACCGACACTCCACGGACTATTCATGATCGGGACGCAATACC
+
BBBBBFF5FFBAE2AGFGGGCCFGGHHFEFAFGHHHEA2CFDB5FBGHGGHGGHHHEGGHGE3GGFHHHHHBDGHHHGF?FHG3B3GHHGGGFBHF3BFEEFE1FG?EGEEDFHEHFHFCCEG??4B11///<//0///1///<<11??>/--.0-<--<.=0=<00000;00/::///-:../:0::.0000;09--.9-.;/..--9-9..--;--//./;.--9-/9//9/////9.-------:/;/
@M03495:530:000000000-LYBTV:1:1109:20453:21420 2:N:0:TGACAGCT+CCTACGGG
ATATTTTGCCGTTGATAAACCAGAACCATCCAAAGCTCACATGCTGACAGATCGGAAGAGCGTCGTGTAGGGAAAGAGTGTCCCGTAGGGTGTAGATCTCGGTGGGCGCCGGTGTATTAAAAAAAAAAAACAAAGTGACGGGAGCGCTGGAGGGTGATATGAAAAGAAAAAAACGAGTGGTGCATAAGTAATGCAACAATTGTCGTCTATCAACGAGCATGTACGCACATGCAGTAGATAGTACATGACAG
+
CCCCCFFFFFCAGGGGGGGGGGHHHHHGHHHHHHHHHHHHHHHHHGHHHHGHHHGGGGHHHGGGFEGFGGGGGHHHGHHHEGHHFGEEFGBF/@344B44BF/?E//////<///D>D>>FGF/A/@---..../=000.--.;.--.--...9...9000090;/.9//.--.-..:..;:000000000990000..00;:0.....0000/...--00009...--00000:0090:00009;00000
@M03495:530:000000000-LYBTV:1:1109:24939:21450 2:N:0:TGACAGCT+CCTACGGG
ATATTTTGCCGTTGATAAACCAGTCTCCAAAGCTCACATGCTGACAGATCGGAAGAGCGTCGTGTAGGGAAAGAGTGTCCCGTAGGGTGTAGATCTCGGTGGTCGGCGTGTCCTTAAAAAAAAAAAAAACACATATTACTACGGGTTACGGTGCCTTCCCAAAAACTATATCTATAGTGATACTGCATGAGATTGAGACGTGCAGCTGACTAGGGCACACCATATGTGTGCGCAGTATAGTCACACGAGTG
+
BCABCFFFFFBCGGGGGGGGGGHHHHHHHHHHHHHHHGHHHHHHHHHHHHHGAFAGFHGEGGGGHGGHGFHHHHHFGBFGHGHGGGGCF/3B4B@GDB?1/E/3>/////?233B3333F/>C//----....<00000000..-;.:0../.-/000/90/....000;00000000000000000////9//;//./.....;////9///;.;A....9////9/;./.---.////9;////9:-9.
@M03495:530:000000000-LYBTV:1:1109:6978:21485 2:N:0:TGACAGCT+CCTACGGG
ATATTTTGCCGTTGATAAACCAGCTAATTCCAAAGCTCACATGCTGACAGATCGGAAGAGCGTCGTGTAGGGAAAGAGTGTCCCGTAGGGTGTAGATCTCGGGGGGCGCCGGATCATTAAAAAAAAAAAAAACTAATAGATACACTGTATGCGTACCATTATTAAACAAAAAAAGCATAAATCGAAAATAACATATCAGCGTGCCACATCTAACGCCATACAGTACGAGAGACGATGCATACTAACTAATC
+
BCBBCFFFFFCCGGGGGGGGGGHHHHHHHHHHHHHHHGHHHHHHHHHHHHBGHHGGGGHHHGGGGEFBFGHGHHHHHHDGDGHHEGCEGGHG/3B4444B?F/>E----99<-.-.00<00FEFB---<9--.000000:00:00<0<0000...-<0000000000<<...--..00<0B0B../.-00000000::00.....0<.0<<<00.-<..0/0:000....-.:.9..9000000000<000
@M03495:530:000000000-LYBTV:1:1109:9772:21494 2:N:0:TGACAGCT+CCTACGGG
ATATTTTGCCGTTAATAAACCAGCTAATCCTGAAAAAAAAAATCAAAGCTAAAATCTCCAAGGCTAAGACCAAGATGTGACTGCTATAAAAGTTAAATATATATGTAAATTATTCATCTGACAAAACATAGAATGATATCATACCTGCTCAAGCAATCACGACCTGTAATGGTTTATTGGGTTGTTCACTTTTTCTGAAAAATGAAGATAGTTGTCCAGCTTCCAAAAAGTTTATTGTGTTTTCTAGTGGG
+
>1AAAF3FFBD1E1A3F3FFGGCC1BG3A3FGFHGFB0/AE/011F1101AF1F21A111B1//1@11B@00/0>1121BF21>1B22B2B1B2B22B@22222F>EGDG21222222212>B<000/1B1BFF1122212BGG01BCGG11@10<@11<//A/?G11@1<1?=011111.CC-C.000=0<<</<==DBF..:;00:0CC000<CC0/:C00/09CE.E9C00;0090/;B/09000=9;
@M03495:530:000000000-LYBTV:1:1109:13453:21498 2:N:0:TGACAGCT+CCTACGGG
ATATTTTGCCGTTGATAAACCAAAGCTCACATGCTGACAGATCGGAAGAGCGTCGTGTAGGGAAAGAGTGTCCCGTAGGGTGTAGATATCGGGGGGGGGCGGGTCATTAAAAAAAAAAAAGGAGAAGAGGAGATGAGGAGGAGGAGAAAGATAGAGGAGGAGTCTGCGTTCGCGGTTAGTGCAGCAGTCAGAGAGTGGAATGTACAGTCTAAGCAGGGAATAAATGACGAGTGAGGTGTAGCATAGCGGTG
+
ABBCCFFFFFCBGGGGGGGGGGHHHHHHHHHHHHHHHHHHHHHHGGGGHHHGGGGFGHHHHGHHHHHHFGDGGHFFFCEGFF/3G444BBFG/>@---------;;FB00BBFFA=-=@;../.../;:..../000/0...:.....00/00000/:....//000-.:.;---.-;:000000..;00000/.00.0000:0000000000/0/.;..;0000:0;..-..00./.00000:000--.-
@M03495:530:000000000-LYBTV:1:1109:11121:21501 2:N:0:TGACAGCT+CCTACGGG
ATATTTTGCCGTTGATAACCAGGACTCAGGCTGGACCAAAGCTCACATGCTGACAGATCGGAAGAGCGTCGTGTAGGGAAAGAGTGTCCCGTAGGGTGTAGAGCTCGGGGGTCGCCGGATCATTAAAAAAAAAAAGAAGAAGAGAAACGGGAGAGGGGGGTTGGAAGGACAACAGGACGATACAAAGTCAGAACGCTGCAGATGGGGCCAGCGAGAGTATAGGAGCGAGGGACTGCGGGTGGGTGCGGTGA
+
CCCCCFFFFFCCGGGGGGGGGGGHHHHHHHHHHGHHHHDGHHHHHHHHHHHHHHHHHHHGGGGGHHGGGGGFGGHGFFGHHHHHFG@GHHGHGGEGF?/?343?FFEG/EF//>////-.<<=F11<<>CCFC-A.../0:/0./00:....9....-------09/;../.../.9.--..-00:/000000/...../00000...-...-99--000000:/.---;-....9.--;---.:.--.-.
@M03495:530:000000000-LYBTV:1:1109:7775:21513 2:N:0:TGACAGCT+CCTACGGG
ATATTTTGCCGTTGATAAACCAGGACTCAGGCTGGACCAAAGCTCACATGCTGACAGATCGGAAGAGCGTCGTGTAGGGAAAGAGTGTCCCGTAGGGTGTAGATATCGGGGGTGGCCGGATCATTAAAAAAAAAAAAAAACATACGGGATAGGGTGTTAGGATTATTGTAGCTAAAACGCGTAATTCAAGTAAATACTAATCTCACATGATGACTAGAGTCGCGAGAAGGCGAAGAATATGGAGTGTAGAA
+
CCCCCFFFFFCBGGGGGGGGGGHGFHHHHGHHHHGHHHHHHHHHHHHHHHHHHHHHHHHHHGGGGHHHGEGGEEFHHHGGFHHHHBFBGHHGAEEEGEF/B3?44?4/</><//>0?<//.<<F111FDFD?--------..900..-:.;0/:/;-:00/:00;0000:00000;00-----.;09000090000900900000000000090:0000:0-99:--./..-:-;./0:9000/0.09000
@M03495:530:000000000-LYBTV:1:1109:10751:21523 2:N:0:TGACAGCT+CCTACGGG
ATATTTTGCCGTTGATAAACCAGGACTCAGGCTGGACCAAAGCTCACATGCTGACAGATCGGAAGAGCGTCGTGTAGGGAAAGAGTGTCCCGTAGGGTGTAGATCTCGGTGGTGGGCGGATCATTAAAAAAAAAAAAAAAGGAAAGGACGGCAGGGGCGGAGGCGTAAAGAAGCAGGAGTAGTCACCTGACTATAGATGGTTCACATAAGATAGAATTATCGAGGGGACGAGGCCTGTGTTGGTGATCGAG
+
CCCCCFFFFFDCGGGGGGGGGGHGHHHHHHHHHHGHHHHHHHGHHHHHHHHHHHHHHHHHHGGGGHFHGFGGEEHHFGGGHHHGG4BBBGGGCEFFGGF/3FB4B?4B/??<//?///<//<?FG11==1--><<----9<.///../.<-------------<9.-.<<0./<0/.9./:0000000<//000000<00000000000000000000000...-9-.9--<--.0.000<..9.00<A..
@M03495:530:000000000-LYBTV:1:1109:25615:21527 2:N:0:TGACAGCT+CCTACGGG
ATATTTTGCCGTTGATAAACCAAAGCTCACATGCTGACAGATCGGAAGAGCGTCGTGTAGGGAAAGAGTGTCCCGTAGGGTGTAGAGATAGGTGGGGGGGGGGTGATGTAAAAAAAGAGAAAGCGGAAGTAGGGACTTTGCGGGCAGCAGGGATGCGCATGGGCAACATATAGATAGGAGATCAGAGATTATGGTGCTCTCAAGCACTATCTGAGACAGTGCGAGTGACTCCCACATGCGACGCAGGGGGT
+
BBBB@DFFFFBBGEGGGGGGGGHHHGHGFHGHHCHHHHBGGFHHGGG?FGHFEGGGGGGHFGFFFHHG5FGFFGEF?1AE31>33B343433@B?/>>---9999./////9/;--.9..;F/9.---.;///:99.//;/9;---.;9..-:...-.-........./////9//9///.9//99B.////9//////://///.:;///://://.9///-.--;9////...;///..9--9-----;
@M03495:530:000000000-LYBTV:1:1109:13281:21532 2:N:0:TGACAGCT+CCTACGGG
ATATTTTGCCGTTGATAAACCAGGACTCAGGCTGGACCAAAGCTCACATGCTGACAGATCGGAAGAGCGTCGTGTAGGGAAAGAGTGTCCCGTAGGGTGTAGATCTCGGGGGGGGGCGGGGGATTAAAAAAAAAAAAGAGAAGAGAGAGGGGGGAGGGCAGTAAGGACAGAAGAAGATAGGGAGGAATGAGGTCGAATGGAAGAAGTGCGCAAGAACCAAACGGTGTGGAGTTACATGATGACGAGATGAG
+
BCCDCFFFFFCCGGGGGGGGGGHGHHHHHHHHHHGHHHHHHHHHHHHHHHHHHHHHHHHHHGGGGHHHGFGGEGGHHHGHHHHHH4F44FHGEFGGG?F>3B44?D?FE/CG-----:----;.;00::::-:9>-;..//;/0./9....--9----..:/00:00././000:;0000/./.-./000:/:/--.00000/.//00:@----///........:...0.:/0000000000..-..000
@M03495:530:000000000-LYBTV:1:1109:17625:21556 2:N:0:TGACAGCT+CCTACGGG
ATATTTTGCCGTTGATAAACCAGCTAATCCTGAAAAAAAAATCAAAGCTAAAAACTACAATGCTAAGACCACGATGTGACTGCTATCAAAGTTAGATATATATGTAAATTATTCATCTGTCAAATCCTAGAATTATATCATACCTGCTCCAGCAATCACGACCTGTAATGGTTTAGTGGGTTGTTCACTGTTTCTGAAAAATGAAGATAGTTGTCCAGCTTCCAAAAAGTTTATTGTGTTTTCTAGTGGAG
+
CCCCBFFFFFCCGGGGGGGGGGHHHHHBGHGHHHHHHGGGGHHGHHGHHHHHGHEHHHHHHHHHHHHHHHHHGGHGHGHHHGCGHHFHHGGGHHHHGHHHHHHHHHHHHGHGHHHHHHHHHHHHHFBGHHHHHHHHHGHHHHGHHHEHBFHGGF@GFHHGGEGGHHHHHHGGGHHHFGHHGGGGHHHHHHHHGHHHHH<DGHHHGGHHHHHFGBCGGHGHHF:CCGC:;CFGGGGGF09BFFFFFB9CF0.
@M03495:530:000000000-LYBTV:1:1109:13904:21557 2:N:0:TGACAGCT+CCTACGGG
ATATTTTGCCGTTGATAAACCACCCTCCCTGTGCGTTATCTGCTCCTTCTGTCGTCAACGAATTTACTAATTCCAAAGCTCACATGCTGACAGATCGGAAGAGCGTCGTGTAGGGAAAGAGTGTCCCGTAGGGTGTAGAGTTCGGGGGGGGGCGGGTCATTAAAAAAAAGAGAGAAAGAGTATGGTGTGAGGAAGCGGTGGACATCCAGGTAAGAACGGGAGGATCATGTGTGGTGAGACGACGCGTGAGA
+
CCCDCFFFFFDCGGGGGGGGGGGGGHHGGHHHHHGGGGHHHHHHHHHHHHHHHGGGHGHGGGHHHHHHHHHHHHHHHHHHHHHHHEHHHGHHHHHHHGGGGHHHGGGGGGHGHHGBGHFHHGHBGFGGEFGGGHG/2@222D2?</>--9---9-@--:0;0000:@--..//..00://0000/0:.900.0;..--;-..0000/00/000000/.99.;;.//.00000;./.0:009---9--9..0
@M03495:530:000000000-LYBTV:1:1109:21753:21558 2:N:0:TGACAGCT+CCTACGGG
ATATTTTGCCGTTGATAAACCAGCTAATCCTGAAAAAAAAATCAAAGCTAAAAACTACAATGCTAAGACCACGATGTGACTGCTATCAAAGTTAGATATATATGTAAATTATTCATCTGTCAAATCCTAGAATTATATCATACCTGCTCCAGCAATCACGACCTGATAATGGTTTAGTGGGTTGTTCACTGTTTCTGAAAAATGAAGATAGTTGTCCAGCTTCCAAAAAGTTTATTGTGTTTTCTAGTGGA
+
CCCCCFFFFFCBGGGGGGGGGGHHHHHHHHHHHHHHHGGGGHHHHHHGHHHHHFGHHGHHGHHHHHHHHFFHGGHGHHFFHG3GHHFHHHHGFHHHHHHHHHHHHHHHHGHHHHGHHHHHHHHHHGHHHHGHHHHHHHHGHHFFHHHGHHGHBCFGHHHGGCDDHHHHHHHGGHGGGHHHHGGGEHHFFGHHGHGHHHHHHFHHHHHHHHFGHF;C0CHHHE;C0C;E?;:CFFGGFFGFCFF900BBFF0
@M03495:530:000000000-LYBTV:1:1109:9349:21597 2:N:0:TGACAGCT+CCTAAGGG
ATATTTTGCCGTTGATAAACCAGTCACAACCACTTCTTGCCCTCCAAAGCTCACATGCTGACAGATCGGAAGAGCGTCGTGTAGGGAAAGAGTGTCCCTTAGGGTGTAGATGGCGGATGTTGCCCATCAATTAAAAAGAAAACTCCAGGTCAGGAGCCAATTGCCACCCAGATCGGAAGAGCGTCGTAGTGTGGCAGGGCGTGGGAAGTAGGAGGAGGGGTGCAGAGAGTGGAGAAGTAAGTGAGTGTTGG
+
AAAAAFFFFFDBC2FGGFFGFGCHHEFGGEEFGGFHGGHHFFFHGHFFBGHHGGGHDGHBDGHFHHFHEGGGHGFEEEFGE?2@FA31FA3B4B4@4B33G3FF3?>BF4443?/////1221B1100@1121>111/?F0??111?FC1<F<0<<..<01<<11=10<.CC0/..<..CC/:.:@-;ACF0;../.9-.-99:-././//:/9....-;.;.///;..//./././////////9//9..
@M03495:530:000000000-LYBTV:1:1109:19763:21599 2:N:0:TGACAGCT+CCTACGGG
ATATTTTGCCGTTGATAAACCACCCTCCCTGTGGTCGTTATCTTGCTCCTTCTGTCGTCAACGAATTTACTAATTCCAAAGCTCACATGCTGACAGATCGGAAGAGCGTCGTGTAGGGAAAGAGTGTCCCGTAGGGTGTAGGTCTCGGGGGTCGGCGGGTCGTTAAAAAAAAAAAGAGGAGTAGATGGGTGGGAACGTGGGGCGGGGAAAAAAGGTCGCATGGGACGAGATGGAAGGTAGAGTTGAGGCGA
+
CCCCDFFFFFDCGGGGGGGGGGGGGHHGGHHHHHHHGGGHHHGHHHHHHHHHHHHHGGGHGHGGGHHHHHHHHHHHHHHHHHHHHHHHHHHHHHHHHHHHGGGGHHHGGGGEGGHHHGHHHHFHHHFHHHGFGGGG2F/2>222@2?F/<A-.-------<--<.9000@>;D-=.9/...//00000</.--.0...<.--.-----.9/.-..00---..../.<-9..00/0/.0<<0000000/.--
@M03495:530:000000000-LYBTV:1:1109:22729:21599 2:N:0:TGACAGCT+CCTACGGG
ATATTTTGCCGTTGATAAACCAGCTAATCCTGAAAAAAAAATCAAAGCTAAAAACTACAATGCTAAGACCACGATGTGACTGCTATCAAAGTTAGATATATATGTAAATTATTCATCTGTCAAATCCTAGAATTATATCATACCTGCTCCAGCAATCACGACCTGTAATGGTTTAGTGGGTTGTTCACTGTTTCTGAAAAATGAAGATAGTTGTCCAGCTTCCAAAAAGTTTATTGTGTTTTCTAGTGGAG
+
3ABBCFFFFFCCGGGGGGGGGGHHHGHHHHHHHHHHHGGGGHHHHHHHHHFHHHGHHHHHHHHHHHHHHHHHGGHGHHHGHHHHHHFHHHHHHHHHHHHHHHHHHHHHHHHHGHHHHHHHGHHHHHHHHHHHHHHHHGFFHHFCGHHHHFFHFG@GHHGGGGGGHHHHHHHGHHHHGGHGFGFGGFHGGHHHHHHGHHGHEFGGHHHHFHHFHHCGFHHHHHCGFG.ADFGF0FFFGGFGGGBGFFBFFFF
@M03495:530:000000000-LYBTV:1:1109:6155:21620 2:N:0:TGACAGCT+CCTACGGG
ATATTTTGCCGTTGATAAACCAGCTAATCCTGAAAAAAAAATCAAAGCTAAAAACTACAATGCTAAGACCACGATGTGACTGCTATCAAAGTTAGATATATATGTAAATTATTCATCTGTCAAATCCTAGAATTATATCATACCTGCTCCAGCAATCACGACCTGTAATGGTTTAGTGGGTTGTTCACTGTTTCTGAAAAATGAAGATAGTTGTCCAGCTTCCAAAAAGTTTATTGTGTTTTCTAGTGGAG
+
AABBAFFFFFB?ECGGCGGGGGGHGHHHGHHHHGGFHFFFGHBGHHFBHHGGGHGGHHGH5FGHHHHHFHGHEEHGG4FFBFCGHHHHHHHFHHHHHHHHHHHHHHHGHHHHHHHHHHHHHHHFHGHHHHHHHHHHHHHGHHFBHGHFHGGHFF2FGCGADCGGHGHHGHEGFHHH<FAGDFCGHBGDHHDFHDDGFHGHECFHGGGHHGGGHHGGCGFHHB:<0:.;ABF;CFGFGGFFGBFF00;;.9.
@M03495:530:000000000-LYBTV:1:1109:9559:21637 2:N:0:TGACAGCT+CCTACGGG
ATATTTTGCCGTTGATAAACCACCTGTGGTCGTTATCTTGCTCCTTCTGCTAATTCCAAAGCTCACATGCTGACAGATCGGAAGAGCGTCGTGTAGGGAAAGAGTGCCCGTAGGGTGTAGATGTCGGGGGTCGCCGTGTGCTGAAAAAAAAAAAAGGAGAGTAGGGAGTGAGTGGGTACATAATTATACAGAAAGTCGTCGGATGGGAAGAAGGGAGTAGGTATGAGGGATGGTGATGGTGAGTGGCACGG
+
CCCCAFFFFFCAGGGGGGGGGGGGHHFFHHGGGGHHHHGHHHHHGHHHHHHHGGHHHHHHHHHHHHHHHHHHEHHHHHHHGFGGHHHGGGGGGHHGHGHHHHHHHHHHHGEGGE?FF<FGF4444?//<A<//-.---0.00000<DC@C-:---..:.../000:/..;//9/.../////://////////:;//...---.;..//..//9..../9/;////;/../..:/:///://9//..//9-
@M03495:530:000000000-LYBTV:1:1109:15655:21652 2:N:0:TGACAGCT+CCTACGGG
ATATTTTGCCGTTGATAAACCAGCTAATCCTGAAAAAAAAATCAAAGCTAAAAACTACAATGCTAAGACCACGATGTGACTGCTATCAAAGTTAGATATATATGTAAATTATTCATCTGTCAAATCCTAGAATTATATCATACCTGCTCCAGCAATCACGACCTGTAATGGTTTAGTGGGTTGTTCACTGTTTCTGAAAAATGAAGATAGTTGTCCAGCTTCCAAAAAGTTTATTGTGTTTTCTAGTGGAG
+
CBCCCFFFFFCCGGGGGGGGGGHHHHHHHHHHHHHHHGGGGHHHHHHGHHHHHHGHHHHHHHHHHHHHHGHHGGHGHHHHGHHHHHHHHHHHHHHHHHHHHHHHHHHHHHHHHHHHHHHHHHHHHHFHHHFHHHHHHHHHHHFHHHHHGGHHHHHHHHHGGCGFHHGHHHHGHHHEFGFHGGGGHHHGHHHHHHGHHFHHHHHHHHHHHHHHHHCGCGFEHHCCGGCEGGGGFGGGGFBFGGEFFG0;.;C
@M03495:530:000000000-LYBTV:1:1109:24426:21653 2:N:0:TGACAGCT+CCTACGGG
ATATTTTGCCGTTGATAAACCAGGACTCAGGCTGGACCAAAGCTCACATGCTGACAGATCGGAAGAGCGTCGTGTAGGGAAAGAGTGTCCCGTAGGGTGGAGATCTCGGGGGGGGGCGGGTCATTAAAAAAAAAAACAAGATAGTGAAGGCAGTGGGAGGGGAGCATAGATGAGAGGAGCCACGCGAAAGCACACATAGTACATTACACAGAGAGTCAGCGACTATGAGAGGTTTGCACAAGAACATATAT
+
BCBCCFFFFFCCGGGGGGGGGGHGHHHHHHHHHHGHHHHHHHHHHHHHHHHHHHGHHHGHGGGGGHHHGGGG>EHHHHGHHHFCGBFBBGHGGEFGGE///?333440?/>/-----;:-:-.00;090:=--@@:..;//000000000.../9/;9.---.-..900000:000..9.;//-.----./0//..000;0000000000.9//.00000:----;0;900.9/0.0000/.////00000
@M03495:530:000000000-LYBTV:1:1109:9659:21661 2:N:0:TGACAGCT+CCTACGGG
ATATTTTGCCGTTGATAAACCACCCTCCCTGTGGTCGTTATCTTGCTCCTTCTGTCGTCAACGAATTTACTAATTCCAAAGCTCACATGCTGACAGATCGGAAGAGCGTCGTGTAGGGAAAGAGTGTCCCGTAGGGTGTGGGGCTGGGCGGGGGCCGGGGATTTATAAGAAAAAATAGAACAGGCAATGAATGCAGAGGAGAGCGAGACATAGGTACCATAAGGAAGAGCGGTGAAGATCATATGTAGTAG
+
BBBBAFFFFFBAEEGGGGGGGGGGGHCEGFGGHHFGGGGHHHHHGHHGHHHHHHHHEGGHGHGEGHHHHHHHHHHGFHHFFFHHHGHHGHHHHHHGHHHHGGGGHGHGGGGEGGHGHGFHHHEGB3BBDDGHGG?A2?</////<//?/------------./;///;/9//..-.9//////....//////////..;....----..///9/////;////;/.9..--.-.//////////9//;//
@M03495:530:000000000-LYBTV:1:1109:23148:21690 2:N:0:TGACAGCT+CCTACGGG
ATATTTTGCCGTTGATAAACCAGCTAATCCTGAAAAAAAAATCAAAGCTAAAAACTACAATGCTAAGACCACGATGTGACTGCTATCAAAGTTAGATATATATGTAAATTATTCATCTGTCAAATCCTAGAATTATATCATACCTGCTCCAGCAATCACGACCTGTAATGGTTTAGTGGGTTGTTCACTGTTTCTGAAAAATGAAGATAGTTGTCCAGCTTCCAAAAAGTTTATTGTGTTTTCTAGTGGAG
+
BABBBFFFFFD>EGGGGGGGFGHHHHHHHHHHHHGHHGEF0GGFFDGGHBGF3FAGB3GEFDFHHHHHHFHHGCHGHGGHHHGFHFBGFFHHGHDDEFGFFHHHFGHFGDGHFHHEHGFHFGFDHEBHGHHFHHHHHHFFGFHBGHAGHFHHEHFFCGHGGC/ABFFHHHFFGFHF>1FA<FDGH1FDGHHHBG0<0=<GFHHGGGHHHHHHBHG00;/GBGC0:0;EDFFGGGBCFB;BFF0;C00;.0;
@M03495:530:000000000-LYBTV:1:1109:5604:21716 2:N:0:TGACAGCT+CCTACGGG
ATATTTTGCCGTTGATAAACCAGCTAAGCCTGAAAAAAAAATCAAAGCTAAAAACTACAATGCTAAGACCACGATGTGACTGCTATCAAAGTTAGATATATATGTAAATTATTCATCTGTCAAATCCTAGAATTATATCATACCTGCTCCAGCAATCACGACCTGTAATGGTTTAGTGGGTTGTTCACTGTTTCTGAAAAATGAAGATAGTTGTCCAGCTTCCAAAAAGTTTATTGTGTTTTCTAGTGGAG
+
AAA11FFFFFD1EFGGGGGGBAGAFHH1EFGFBGHGCEEEGHHCFHHB1D1B1F/BGGHFBGHHHFGHHGHHEGEGHHH2BFE1FFFGGBG1FDFGHHHEBHHHDHHHHFHHHHHEBGHHEHHHDGHEHFHHFBFFHGHH>G1<>FFBD1B@GGCGBCGGG/CCFGGEGFHGHGCF<FAHCFGCHGGD0DDGHFGGHFF0GGHBCGBHGGCBGHC0CCGHHF:;;C9;ECCFFGFBCBBFGF009CCF?0.
@M03495:530:000000000-LYBTV:1:1109:26557:21719 2:N:0:TGACAGCT+CCTACGGG
ATATTTTGCCGTTGATAAACCACCCTCCCTGTGGTCGTTATCTTGCTCCTTCTGTCGTCAACGAATTTACTAATTCCAAAGCTCACATGCTGACAGATCGGAAGAGCGTCGTGTAGGGAAAGAGTGTCCCGTAGGGTGTAGAGCTCGGGGGGGGCGCCAGTATGAGAAAAAAGCAATGGAGTGCGGCGCCAGGTGGTGCTTTTCGTACCCAGACATGGGACGAGTGGCGTGTAGTGTACGCATGGTCGGCT
+
@BBBBFFFFFBBCGGGCFGGFFFGGHHGGHBBFGBFEEDHHHHHHHHHHHHHBFHGGGGHGHGGGHHHHHHFGFHHHHHHHHHHHHFFGFHFBGDGFEFHDGGGHHFGGGGEFHHHHGB0??G2B3?F32/?/?/<<?>2222222?///<99-----9-/9;///9//..-..///:9/9/./9-----.-;9/9:.//9/9/9....//....//.9.:9;9....-.-..//;///....9.//;>-.
@M03495:530:000000000-LYBTV:1:1109:23433:21747 2:N:0:TGACAGCT+CCTACGGG
ATATTTTGCCGTTGATAACCAGTCAGGAGTCCAAAGCTCACATGCTGACAGATCGGAAGAGCGTCGTGTAGGGAAAGAGTGTCCCGTAGGGGGGAGGTCTCGGGGGGGGGCGGTGCATTAAAAAAAAAAAAAGAAATAACAACAGAGAAGGGAGATGCGGTCAGAACAAAAGGTAGTGAGGGACAAAACAACGAGTACCAAGAGAAGTTCACACAGAGCGTGATGACAGTGTGGAACGGAGAAGTGACGTA
+
CCCCCFFFFFCAGEGGGGGGGGHHHHHHGH4FHHHHHHHHHHHHHHHGHHHHEGHGGGFGHHGGGGEGFGHHGHHHHHHDG@FGHGHFC?A1>----./00/.::9-:---;----;///99BB@=C;-9-:...///////;./////;.;9.9///--.-./:/;//.././;/9://.:....99....-....////..://9////9//9.///:..99/////9//;.///.9..-./:///...
@M03495:530:000000000-LYBTV:1:1109:15953:21768 2:N:0:TGACAGCT+CCTACGGG
ATATTTTGCCGTTGATAAACCAGCTAATCCTGAAAAAAAAATCAAAGCTAAAAACTACAATGCTAAGACCACGATGTGACTGCTATCAAAGTTAGATATATATGTAAATTATTCATCTGTCAAATCCTAGAATTATATCATACCTGCTCCAGCAATCACGACCTGTAATGGTTTAGTGGGTTGTTCACTGTTTCTGAAAAATGAAGATAGTTGTCCAGCTTCCAAAAAGTTTATTGTGTTTTCTAGTGGAG
+
BBBBBFFFFFBAGGGGGGGGGGHHHGHHHHGGGFHHHGGGGHFHHHBGHHHGHHGHHHHGHHHHHHFHEGGHEGHGHHHHHHHHHFFHHHHHGHFHHHHHHHHHHHHHHHHHHHHFHHHHHHHHHGHFHHHGHHHHHHHHHHHFHHFGFHHHGHHHHHHGG@DDHFGHHHF1FGGH>=FECFFEHHHHHHHHGH0GHHHHHHHGHH0CGGHHEH;CCFFHHF;G0;;EGGGGFGGGGB9BFFBFGGFGGGG
@M03495:530:000000000-LYBTV:1:1109:16343:21776 2:N:0:TGACAGCT+CCTACGGG
ATATTTTGCCGTTGATAAACCAGCTAATCCTGAAAAAAAAATCAAAGCTAAAAACTACAATGCTAAGACCACGATGTGACTGCTATCAAAGTTAGATATATATGTAAATTATTCATCTGTCAAATCCTAGAATTATATCATACCTGCTCCAGCAATCACGACCTGTCCTGGCAAACAACCTGCAGAAAAGCCAATCAAATATATTTTCACAAGAGATGGAATGTGAGGCAATAATAGAGTACAAAGGTTGA
+
BBBBBFFFFFBAGGGGGGGGGGHHFHH5BGFGGHGHHGGGGGGHFHFGHHHHGHGGHFHHHHHHHHHHHHHEEGHGAGHHHHHHHHHHGGHHHHEHHHHHHGHHHHHHHHHHHGHHHHHHFHHHHBGHHHHHFGFHGFGHHGFGHHEFECGHHG2FF2FEDG?EGHHFHHHHFFGHHHH.>CHHBFFFFGGEFF<GFFDDGHHHHHG;C:GGHEGGHHFFCGC:CFFGG9CBFB;FGGF9FFFGGFF0FF/
@M03495:530:000000000-LYBTV:1:1109:9622:21799 2:N:0:TGACAGCT+CCTACGGG
ATATTTTGCCGTTGATAAACCAGCTAATCCTGAAAAAAAAATCAAAGCTAAAAACTACAATGCTAAGACCACGATGTGACTGCTATCAAAGTTAGATATATATGTAAATTATTCATCTGTCAAATCCTAGAATTATATCATACCTGCTCCAGCAATCACGACCTGGGCCTTCAGGAGGGTCAGGTCCTGGTGGTGCTCGTCGTAGCGTTTGATCATGCTGGCGGAGAGGGGGGCCTTGGTGATCTCGGGGT
+
BBBBBFFFFFBBGGGGGGGGGGHCEH5FG5EHFCDGG2FEGEGDCGB2FAAAAFEBFCEFGHF5FHHDGB2?EEHF1FGHD3?4BGHHHFHFDFDDDFGHHHHHHHHGFHHHHHGHHHHGHGHHHFHEGFHHHHHHHHBHGHFFGHFGHHGHEHGHEHHGGFGGHGGHGGFHHHGFFFGGFHHHHHHHHGFFGGEBHFGDD@;GFGGDEGGFGGBBFGGFFGD@9;-;.;9=--;A/9//9/;//BFE-9-
@M03495:530:000000000-LYBTV:1:1109:18090:21800 2:N:0:TGACAGCT+CCTACGGG
ATATTTTGCCGTTGATAAACCAGTCAGGAGTCCAAAGCTCACATGCTGACAGATCGGAAGAGCGTCGTGTAGGGAAAGAGTGTCCCGTAGGGGGGAGATCTCGGTGGGCGGCGGGTCATTAAAAAAAAAAAAAGTACAGAAAAAGATAAGGGAGAGGGTGTTGGCACGAGTGGAGGAGTGTTGAAGTGTAATGCGCTGGAGAGCTAGAGGAAGGGAGGGCGAGCAGGAACAGAGGAGAGATCAGAGTGGGG
+
DDDDDFFFFFDCGGGGGGGGGGHHHHHCGFHHHHHHHHHHHHHHHHHHHHHHHHHHGGGGHHHGGGEAEFHHHGHHGHHHGH4FGHGGEFGG1E---./0=0...<.-.<-<-<-9-<0<00<:<@ACB@<>;.00000000/...00000....<....9...000..-<..<...9<.00.<0000000000..---..0..00<00/./.....--.--<<-/<././///......000000:0..-
@M03495:530:000000000-LYBTV:1:1109:20594:21836 2:N:0:TGACAGCT+CCTACGGG
ATATTTTGCCGTTGATAAACCACCCTCCCTGTGGTCGTTATCTTGCTCCTTCTGTCGTCAACGAATTTACTAATTCCAAAGCTCACATGCTGACAGATCGGAAGAGCGTCGTGTAGGGAAAGAGTGTCCCGTAGGGGGTAGAACTCGGGGGTCGGCGTGTCATTAAAAAAAAAAAAAAGTACACTGCAGAGGGTGAATCGAGATGACAGTAGATAGGAACGATGAGGAGATGGGAGACATTAAAGAGTGCA
+
CCCCCFFFFFCBGGGGGGGGGGGGGHHGGHHGHHGHGGGHHHHHHHHHHHHHHHHHGGGHGHGGGHHHHHHHHHHHHHHHHHHHHHHHHHHHHHHHGHHHGGGGHHHGGGGEGHHHHGHHHHGHFF3FHHGHGGGG/>//?11?=DD?-<A-.:-:--;.:0000090;--;------.00000000000....:.000:....0000000000:0/;0..;.A00/0.;/00./.../000000:/;000
@M03495:530:000000000-LYBTV:1:1109:25407:21859 2:N:0:TGACAGCT+CCTACGGG
ATATTTTGCCGTTGATAAACCAGCTAATCCTGAAAAAAAAATCAAAGCTAAAAACTACAATGCTAAGACCACGATGTGACTGCTATCAAAGTTAGATATATATGTAAATTATTCATCTGTCAAATCCTAGAATTATATCATACCTGCTCCAGCAATCACGACCTGTAATGGTTTAGTGGGTTGTTCACTGTTTCTGAAAAATGAAGATAGTTGTCCAGCTTCCAAAAAGTTTATTGTGTTTTCTAGTGGAG
+
AAAAAF3BFF111AGGGGGGGGHHBGHBFFGFFHFDGEAEGHHDFFHEFHGHFHEHFFHGHHHHHEFGHHGCFGHGGGFHHBFHDG0BFHHDGFHDBHGHHFHHHHHHHHFBFHHHHHGF2GD1G1GHHHHGHGHHHFFFGHHFFGHFHHFHHH<GHGGFCBCFFGF1FGB1??GHGGHF<FGGHGFHBGHHHHBDDHHHHHHFHBFHHHGGFH:CFC:G0C:0::..;FGBFFFGFB/;BBFFFG;0.BE
@M03495:530:000000000-LYBTV:1:1109:23178:21862 2:N:0:TGACAGCT+CCTACGGG
ATATTTTGCCGTTGATAAACCACCCTCCCTGTGGTCGTTATCTTGCTCCTTCTGTCGTCAACGAATTTACTAATTCCAAAGCTCACATGCTGACAGATCGGAAGAGCGTCGTGTAGGGAAAGAGTGTCCCGTAGGGTGTAGAGCTCGGGGGGGGGCGGGGCAATAAAAAAAAAAGAAGAGTGAGGCAGAGTTAGAGCGGTTGCGGGTATGGAAGAGCATGACGCACGAGAAGATCATCTATTGTATGCGCG
+
DDCDDFFFFFCCGGGGGGGGGGGGGHHGGHHHHHHHGGGHHHHHHHHHHHHHHHHHGGGHGHGGGHHHHHHHHHHHHHHHHHHHHHHHHHHHBHHHHHHHGGGGHHHGGGGEGGHHHGHHHHHHGGGFGGGHGGDG=F/22>2@2=?C//A-:--9@----:.:00;0:@@-:C.../0.0:00......0000:00--;-9.---9-00/00/../0;0:0..---.;:./0000000000:0;000..-
@M03495:530:000000000-LYBTV:1:1109:16093:21871 2:N:0:TGACAGCT+CCTACGGG
ATATTTTGCCGTTGATAAACCAAAGCTCACATGCTGACAGATCGGAAGAGCGTCGTGTAGGGAAAGAGGGGCCCGGAGGGGGTAGAGTGCAGGGGGGGGCGGAGTATTTAAAAAAAGAAAGGGAATGAAAAGAAAGAAATAAGAGGGAGCAGAAGATACGGACGAGCACGGCAATAAAACGAAGCAGCGCATGCAGACAAACACAACGAAGTAAGTACTCAGGATGGATGTGTCAGTGCTGTGGGTAGATA
+
DEEEEFFFFFCCGGGGGGGGGGFHH4AGFHGBGHHH52BAF5AF22F22A2EA1EAB12A31BBG1321100>/////>E///???3B3442B///9---9---.<<<11111:9-...:<..../001:1/.<<0/./1111<:......///00111...------.----<<10110-9..-0//---<.0:11.///<.....-...<1111111:10<000./100111::111111//..1.111
@M03495:530:000000000-LYBTV:1:1109:24156:21890 2:N:0:TGACAGCT+CCTACGGG
ATATTTTGCCGTTGATAAACCAGGATCAGGTGGACCAAAGCTCACATGCTGACAGATCGGAAGAGCGTCGTGTAGGGAAAGAGTGTCCCGTAGGGTGTAGATCTCGGTGGGCGGCGGAGCATTAAAAAAAAAAAAATAAAAGTAGTAAAGGGGATTCAACGAATGAGAAACAAATGAGAAGAGATACTAGTAGAGATATAAGTCGTGACGCATGACTGTATAAGATACATGTAACGATCACATCGAGTGAG
+
DECDCFFFFFBBGGGGGGGGGGHGHHHHHHHHGHHHHHHHHHHGHHHGHHHGHHHHHHHGEGGHHHGFGEEGBFGHGGHHHHHBF@BFHEFEGFG3F/3B4444?BF/EF//<//@/--<>111=11<<A----9-<01111011:11110.-../:111..<.0011:0//..111111<<./111111111<11111111<1.../...-.<:0<101111:1<111111111...../0:0./90.10
@M03495:530:000000000-LYBTV:1:1109:10235:21926 2:N:0:TGACAGCT+CCTACGGG
ATATTTTGCCGTTGATAAACCAGGCGGACCAAAGCTCACATGCTGACAGATCGGAAGAGCGTCGTGTAGGGAAAGAGTGTCCCGTAGGGTGGAGATCTCGGTGGGGGGCGGGACATTAAAAAAAAAAAAAAAAGAAGGTTTGGGGGAGCAAGGATAAAAGAATCAGAAGGATAAGCATCGCAGAGAAATAGATAGGTGAAGTGCAGTAATAAGAGAAATAATCAACGAGTATGAGATGTAAGAGAGAGTCA
+
EEEECFFFFFDBGGGGGGGGGGHGHGGGGGHHHHHHHHHHHHHHHHHHHHHHHGGGGHHHGGGGFFFCGHGGFHHHGBG@BGHGHGGGG3F///333B4F//?D///----<--<:FFBBFBDAAAB------.../.<01...-9--../:..0<0111..:1<0010.:0<000<10...9-./001101111/10101<01<111:11111</00111<110/...<.<1111<01111<0/<..00:
@M03495:530:000000000-LYBTV:1:1109:12899:21927 2:N:0:TGACAGCT+CCTACGGG
ATATTTTGCCGTTGATAAACCAGCTAATCCTGAAAAAAAAATCAAAGCTAAAAACTACAATGCTAAGACCACGATGTGACTGCTATCAAAGTTAGATATATATGTAAATTATTCATCTGTCAAATCCTAGAATTATATCATACCTGCTCCAGCAATCACGACCTGTAATGGTTTAGTGGGTTGTTCACTGTTTCTGAAAAATGAAGATAGTTGTCCAGCTTCCAAAAAGTTTATTGTGTTTTCTAGTGGAG
+
CCCDDFFFFFDCGGGGGGGGGGHHHGHHHHHHHHHHHGGGGHGHHHHHHHHGHGGHHHHHGHHHHHHHHHHHGGHGHHHHFFHHHHHHHHHHHHGHHHHHHHHGHHHHHGHHHHHHGHHHGHHHHHHHHHHHHHHHHHHHHHGHFHHHHHHHHHGHHFHGGGFGHHHFFGGGHHHHFGGHGGGGHHHHHHHHHHHHHHHHHHHHHHHHHHHHHHGGGHHHHHC:;FC?EGGGGGGGGFCFFFGGGGFFCFA
@M03495:530:000000000-LYBTV:1:1109:23973:21936 2:N:0:TGACAGCT+CCTACGGG
ATATTTTGCCGTTGATAAACCATGGCTCTAGCTGCCATAGCAATGTCACAACCACTTCTTGCCCTCCAAAGCTCACATGCTGACAGATCGGAAGAGCGTCGTGTAGGGAAAGAGTGTCCCGTAGGGTGTAGATCACGGGGGGGGCCGTGGCACTAAAAAAAAAAAGGAAGTGTGAGACGTGAGCGACCACACGGCACATAGTCGAGAGCGTCGCAGAGGGTTGTAGTGAGCGATCATGGAGTGCATGTGAG
+
CCCCCFFFFFCAGGGGGGGGGGHGHHHHHHFHHHHHHHHHHHHHHHHHHHHGGGGHHHHHHHHHHHGHHHHHHHHHHHHHHHHHHHHFHHGGGGHHGGGGGGGFHHHGGHHHHHDG?FGHGHEEG?3//2333D?2??<//-:---;----90/00;09--9;:9..//:09900000.....09--9-...-----/00000.9-.-9-..---.-.....9.000/000-:9..0000/0.0000:009
@M03495:530:000000000-LYBTV:1:1109:4386:21938 2:N:0:TGACAGCT+CCTACGGG
ATATTTTGCCGTTGATAAACCAGCTAATCCTGAAAAAAAAATCAAAGCTAAAAACTACAATGCTAAGACCACGATGTGACTGCTATCAAAGTTAGATATATATGTAAATTATTCATCTGTCAAATCCTAGAATTATATCATACCTGCTCCAGCAATCACGACCTGTAATGGTTTAGTGGGTTGTTCACTGTTTCTGAAAAATGAAGATAGTTGTCCAGCTTCCAAAAAGTTTATTGTGTTTTCTAGTGGAG
+
BBBBBFFFFFBBGGGGGGGGGFGHFHGBGGHHAGFFCCEECEEFHFHFHDG5BAEFHFHHGFGFHHHHGHFAEEHEFHGHGFHHHGCFF3FGHHHGHHGHHHHHDHHGHHHHHHHHHHGBGGHFHDHBFFDHGHHHHGHHHHBGGGACG2GFHHHFB<GDECGGHHHGDGF1?FHHFGGEDFC.GGFHHHHHHGHHHGHHG<GGGG:;GGCBFG;GCGCBGG;CCCCEFBFGGGGGFFFFGFBFFBBC.;:
@M03495:530:000000000-LYBTV:1:1109:17101:21951 2:N:0:TGACAGCT+CCTACGGG
ATATTTTGCCGTTGATAAACCACCCTCCCTGTGGTCGTTATCCTTCTGTCGTCAACGAATTTACTAATTCCAAAGCTCACATGCTGACAGATCGGAAGAGCGTCGTGTAGGGAAAGAGTGTCCCGTAGGGTGGAGATCTCGGTGGGGGCGGGGTCATTTAAAAAAAAAAAAGAGGAGTGGATGTGGGGAGACGAGGTCGGAGTAGGACAAGAAAACGAACAATGGACGTAATAGTGTGGTGTTGCTGTAGG
+
CDDCCFFFFFDBGGGGGGGGGGGGGHHGGHGGHHHHGGGHHHHHHGHGHHGGGHGHGGGHHHHHHHHHHHHHGFHHHHHHHHHHHHHHHHGHHHGFGGHHHGGGGGGGHHHGHHHHHHBGDBDGD?/?DGGE///@22>2FF/?A//------9..00000;00;--:---9./..A/..00000:.-.-...--;9/---;./0:0;/..///:/-..--:00000-:...00:000./....0000000
@M03495:530:000000000-LYBTV:1:1109:22728:21958 2:N:0:TGACAGCT+CCTACGGG
ATATTTTGCCGTTGATAAACCAGCTAATCCTGAAAAAAAAATCAAAGCTAAAAACTACAATGCTAAGACCACGATGTGACTGCTATCAAAGTTAGATATATATGTAAATTATTCATCTGTCAAATCCTAGAATTATATCATACCTGCTCCAGCAATCACGACCTGTAATGGTTTAGTGGGTTGTTCACTGTTTCTGAAAAATGAAGATAGTTGTCCAGCTTCCAAAAAGTTTATTGTGTTTTCTAGTGGAG
+
BABBBFFFFFBAEEGGFGFGGGHHHHHHHHHHHHFHHFCGGCFHHHGHHFFHHHGHHHHFGHHDGHHHFHGHGGHGFGGDD3?EGFFHFGFDFGHHHFGHHHHHHHHGHHHGFHHHHHHHHHGGFFHHHHHGHHHHGHHHHGD2BDC23BFGEGFDCHHG?<ADHDHHHGHHB0?D1>0CC.@AGDGGGHHG<DDG0=<<CGHFHGFGGFHHHGG0;C:GFC/;0C.A?00C0FGGGG/CFFB9F0BCFE;
@M03495:530:000000000-LYBTV:1:1109:13670:21962 2:N:0:TGACAGCT+CCTACGGG
ATATTTTGCCGTTGATAAACCACCCTCCCTGTGGTCGTTATCTTGCTCCTTCTGTCGTCAACGAATTTACTAATTCCAAAGCTCACATGCTGACAGATCGGAAGAGCGTCGTGTAGGGAAAGAGTGTCCCGTAGGGTGTAGAGCTCGGGGGGGGCCGGGTCATTAAAAAAAAAAAGGTAGCACACACATGCAGCGAGTGTAGTATGCATAGTAGTAACAGCAGCGAGTAGATTATAATCAGCGTGCTCAGT
+
CDDDDFFFFFCAFGGGGGGGGGGGGHHGGHHHHHHHGGGHHHHHHHHHHHHHHHHHGGGHGHGGGHHHHHHHFHHHHHHHHHHHHHHHHHHHHHHHHHHHGGGGHHFGGGGEFGHHHGHHHHHHGHBDFHDFFGGG@F<FGF2>22///>---9--:--.-.099FF90-@--9-..000:00/....0:0000----.0000000000000;00000:0./.:----90000:0009000:.....00/0
@M03495:530:000000000-LYBTV:1:1109:22522:21975 2:N:0:TGACAGCT+CCTACGGG
ATATTTTGCCGTTGATAAACCACCCTCCCTGTGGTCGTTATCTTGCTCCTTCTGTCGTCAACGAATTTACTAATTCCAAAGCTCACATGCTGACAGATCGGAAGAGCGTCGTGTAGGGAAAGAGTGTCCCGTAGGGTGTAGATCTCGGGGGGGGCCGGGTCATTAAAAAAAAAAATGCATGTGGCAGCTGGAGCGAGGCGCGCATGTGAGGCGTAGAGTAATAAGAGACAGAGTATACCCTGTGCAAGTGG
+
CDDDCFFFFFDCGGGGGGGGGGGGGHHGGHHHHHFGGGGHHHHHHHHHHHHHHHHHGGGHGHGGGHHHHHHHHHHHHHHHHHHHHHHHHHHHHHHHFHHHGGGGHHHGGGGEGHHHHGHHHHGHHH?FHHGGGGGG2F<2@2222>@F/<E--;--9--.-90;00090---9:-.000;0:00./.;/0/../----------..0;9;..-.--.000999:000//////;0000000/00000000;
@M03495:530:000000000-LYBTV:1:1109:24455:21978 2:N:0:TGACAGCT+CCTACGGG
ATATTTTGCCGTTGATAAACCAGCTAATCCTGAAAAAAAAATCAAAGCTAAAAACTACAATGCTAAGACCACGATGTGACTGCTATCAAAGTTAGATATATATGTAAATTATTCATCTGTCAAATCCTAGAATTATATCATACCTGCTCCAGCAATCACGACCTGTAATGGTTTAGTGGGTTGTTCACTGTTTCTGAAAAATGAAGATAGTTGTCCAGCTTCCAAAAAGTTTATTGTGTTTTCTAGTGGAG
+
BBBBBFFFFFBAAFGGGFGGGEHHGBHFFDGFGHGCHGGGGHHHHFHGGGF5AGDGHHGHFHFHHHHHHHHHGEGGFGFHFHEFHGHHFHFGFGHBGHHHHGHHHHHHHGHHGHHHGHGHHHHGHFHHHHHHHHGHHHBGGHHGHHHHHHHHGHFHHFHG<@DEFHGBHHHGHHGH=GFHAGGGFGHGHHFHFD0DD<<D.CGBGHCGHHFFGHG00:CGHG:0<:;;AFGFGGGGGGGGFFGEFFBBABE
@M03495:530:000000000-LYBTV:1:1109:10078:21983 2:N:0:TGACAGCT+CCTACGGG
ATATTTTGCCGTTGATAAACCAGCTAATCCTGAAAAAAAAATCAAAGCTAAAAACTACAATGCTAAGACCACGATGTGACTGCTATCAAAGTTAGATATATATGTAAATTATTCATCTGTCAAATCCTAGAATTATATCATACCTGCTCCAGCAATCACGACCTGTAATGGTTTAGTGGGTTGTTCACTGTTTCTGAAAAATGAAGATAGTTGTCCAGCTTCCAAAAAGTTTATTGTGTTTTCTAGTGGAG
+
BBBBBFFFFFBAF?GDGGGGFGHHHHHHHHHGGHHHHGEEGHHHHHHHHHHHEHDFHHHHHHHHHHHHHFGHCGHGHHHHHHHHHHHHHGHFGHHHGHHHHHHHHGHHHHHFHFFHFFHFFFGFEDGHHHHHHHHHGHHHHHGFGHGHHHHHHF@F22@EDBCDHHHHHHDFGHHH<GHHGGGGHHFHHHGHGFGHHHDHGGHGHHGHGHGGHHCGGHFHFG;:=C:AABFBFGGGGF:FG/BFFF;FF09
@M03495:530:000000000-LYBTV:1:1109:12804:21985 2:N:0:TGACAGCT+CCTACGGG
ATATTTTGCCGTTGATAAACCACCCTCCCTGTGGTCGTTATCTTGCTCCTTCTGTCGTCAACGAATTTACTAATTCCAAAGCTCACATGCTGACAGATCGGAAGAGCGTCGTGTAGGGAAAGAGTGTCCCGTAGGGTGTAGATCTCGGGGGGCGGCGGGTGATTTAAAAAAAAAAGAGAGGAGGAATTGGTGGACTGAGGGGGAGGTGAACACATAAGGTAATATTGGAGTGAAGTTGAATTGAACAGCAG
+
DCDDCFFBFFCCGGGGGGGGGGGGGHHGGHHHHHHHGGGHHHHHHHHHHHHHHHHHGGGHGHGGGHHHHHHHFHHHGHHHHHHHHHHHHHHHHHHHHHHHGGGGHHHGGGGEFHHHHGHHHHGHFGGHHHGHGGGG@F/2D2222@@F/<<--;-:-----;00:0000;9@--9..//9.:;../00:00...00;;0..---:-..0000/.00000:000000:00/0.000;;0:0000:000/./;
@M03495:530:000000000-LYBTV:1:1109:17197:21989 2:N:0:TGACAGCT+CCTACGGG
ATATTTTGCCGTTGATAAACCAGTCTCCAAAGCTCACATGCTGACAGATCGGAAGAGCGTCGTGTAGGGAAAGAGTGTCCCGTAGGGTGTAGATCGCGGTGGTCTGCGCCTCGTTCAAAAACAAAAAAAAGCAAAACAAAGTGGCATTTTATTACATTTCAAACACAGCCGTTCCTTTCGCCTTCCCATATCGGACGAGCGTCTGGTAGGGAAAGGGTGGTTGTGTGTGGGTAGAACGTGTGGGGCGCGAG
+
BBBBBFFFFFBAGFGGGGGGGGHHHHGHHHABBFHHHHHFHHFFHHHGFGHGGGGHGFFEEEEEHFGHFCCGHGHHGBGHGGGCEEEF1>@344B11/>?///3433///??///02332///?<0//<>?0F0FF0..>01>DCG0000=00D00=0G00000<.:...-../::CC0.;.9.0C/09/00.-.9----9...9:/:/.A/..:....:9....;....../.://..;/;..-.----9
@M03495:530:000000000-LYBTV:1:1109:24807:22000 2:N:0:TGACAGCT+CCTACGGG
ATATTTTGCCGTTGATAAACCAGCCTCCCTGTGGTCGTTATCTTGCTCCTTCTGTCGTCAACGAATTTACTAATTCCAAAGCTCACATGCTGACAGATCGGAAGAGCGTCGTGTAGGGAAAGAGTGTCCCGTAGGGTGTAGAGCTCGGGGGGGGGCGGGGCTATATAGAAAAAAATTATACACAGTGTGTACGGGGTGGACGACTGCATATAAGACTCATGTGCACGTCCGACGATATGTACTCCGTCAAG
+
CCBCCFFFFFCBGGGGGGGGGGHHGHHHGHHHHHHHGGGHHHHHHGHHHHHHHHHHGGGHGHGGGHFHHHHHFHHHHHHHHHHHHHHHHHHHHGHGHHHHGGGGHHHGGGGEGGHHHGHHHHHHFGFFFGFFFGGG2=/2>22D22?//>--;---------.:90909:0/.:@;000000009:000.00..-----.0---../000;00000:000000000..9.-.---;.-0;00000.....0
@M03495:530:000000000-LYBTV:1:1109:25247:22005 2:N:0:TGACAGCT+CCTACGGG
ATATTTTGCCGTTGATAAACCAGCTAATCCTGAAAAAAAAATCAAAGCTAAAAACTACAATGCTAAGACCACGATGTGACTGCTATCAAAGTTAGATATATATGTAAATTATTCATCTGTCAAATCCTAGAATTATATCATACCTGCTCCAGCAATCACGACCTGTAATGGTTTAGTGGGTTGTTCACTGTTTCTGAAAAATGAAGATAGTTGTCCAGCTTCCAAAAAGTTTATTGTGTTTTCTAGTGGAG
+
BB3AAFFFBFB?EAGFGFGGGGHHHHHHHFGHHHGHHGGGGHBFHHHHHHFF3GEGHHHHFHGHHHHHHGHHGGHGHEHGHHHHGDCGGHH4GFFHHHDFGHHHGGFGHHHHHGGFGFHEHHDGHF3FHHHFGGFGFHHHHHHHGHHHHBFCBGFHG2F/D/CDBGHHEHGD<GFFFFHHEFGGEDGHHHHHED0=GHHF.CGEGFHFHHFCGH0CFG/<GF/;;;.9E9FBFGGGBBCFBFFFBBFFABE
@M03495:530:000000000-LYBTV:1:1109:26481:22016 2:N:0:TGACAGCT+CCTACGGG
ATATTTTGCCGTTGATAAACCAGGACTCATGCTGGACCAATGTTTACATGCTGACAGAAAGCAAGAGCGTCGTGGAGGGAAAGTGCGTTCCGTAGGATGTGGGAAGAGAGGGGGGGGGGGAAAGATAGATACGTAATGTGTTGGACGGTGGGGTTGCGGTAGTTGGTCTAGATAAAAGCAAAATAAATCTATTTGCTACAAGAGTTCATCTCGACAGCTGCATCGTGTGACACGAGTGGTGACAGTCTAGG
+
A1A@AFF31D1>111A33B11AAEC00BC31DBE10000A112222A22AE111011011A0B0F0BB/E//////?///B/B1B1////0/B0>/1111>1//1/000/////:------;--/////9;/-99--9////--//--;-:--99------;9/;99///////////-///-;/////9////9///////--//9/////-/----9/////--99-/;//------/-////;9////
@M03495:530:000000000-LYBTV:1:1109:7871:22029 2:N:0:TGACAGCT+CCTACGGG
ATATTTTGCCGTTGATAAACCAGAACCATCCAAAGCTCACATGCTGACAGATCGGAAGAGCGTCGTGTAGGGAAAGAGTGTCCCGTAGGGTGTAGATCTCGGGGGGCGCCGGATCATTAAAAAAAAAAAAAAGGCGAAATACAGAGGTGGAGGGCGAGTAGATGTATCAGATAAGCAGATACGAAGAGGAGCAATGAGACCAGGGCGAAGGAGGACGGCTGGTAGACGACTGAAGGAGAGACTATGTATAG
+
EEEEEFFFFFDBGGGGGGGGGGHHHHHHHHHHHHHHHHHHHHGHHHHHHHHHHHGGGGHHHGGGGEGBGHHGGHHHHHGGBGHHFGEGGG?F>3F44BBFFF/EE--<--9--.<.:B11BFED=-@=<---9..--<-.10011/.0....9-.----.1<1<:11111011100<//011...<<....9.<001110./....----...<9<-----./1111.--.<0000.<.../001<11<:1
@M03495:530:000000000-LYBTV:1:1109:25726:22032 2:N:0:TGACAGCT+CCTACGGG
ATATTTTGCCGTTGATAAACCAGCTAATCCTGAAAAAAAAATCAAAGCTAAAAACTACAATGCTAAGACCACGATGTGACTGCTATCAAAGTTAGATATATATGTAAATTATTCATCTGTCAAATCCTAGAATTATATCATACCTGCTCCAGCAATCACGACCTGTAATGGTTTAGAGGGTTGTTCACTGTTTCTGAAAAATGAAGATAGTTGTCCAGCTTCTAAAAAGTTTATTGTGTTTTCTAGTGGAG
+
AAAAAFFFFBD1111FG3A1BGHCGFBGBGHHEG1GCEEEAGFCHFFCFGGD1B/FDHGD1AGGGHHHGHFCEEE>0FDFB1BDGF022@F@GGFHF2BFFHF2BGHHFGHFFFFHBHGGDGHDE11FG1GFFHHHFHFFGHFFBDGGDHHHFFGHHBGFC@CCHHHHHH1?10CF1>GCFHCEHHGFFHGHFG=DHHHF.CFHFGCC0G;GFH00CCHGCG0;0;0:CBFCFGGF00;BFGG090;0C09
@M03495:530:000000000-LYBTV:1:1109:24932:22037 2:N:0:TGACAGCT+CCTACGGG
ATATTTTGCCGTTGATAAACCAGCTAATCCTGAAAAAAAAATCAAAGCTAAAAACTACAATGCTAAGACCACGATGTGAATGCTATCAAAGTTAGATATATATGTAAATTATTCATCTGTCAAATCCTAGAATTATATCATACCTGCTCAAGCAATAACGACCTGTAATGGTTTAGTGGGTTGTTCACTGTTTCCGAAAAATGAAGATAGTTGTCCAGCTTCTAAATCGTTTATTGTGGTTTCTAGTGGAG
+
AAABBFFFFF3AECGFGGFGGFHHBGHFD5AFB3AAE2EECHH3AD52F555A3AAEBE35BEFFFHHE2FH??GF14F4443@443B@3B4@FBF4E444FGHEFGHH4FBB?EF4FGHH4F4G??G4BFGFGFD4B4FBG10FF0B?1B?100<1<@///><0FGDFDG??FG1?10.<.-.>11FG0<=0=0..<-<CGFBGH0CFCGGFH0:0C/:00000;0099EEEFG0C0.;;.09C0;0;0.
@M03495:530:000000000-LYBTV:1:1109:15765:22063 2:N:0:TGACAGCT+CCTACGGG
ATATTTTGCCGTTGATAAACCAGGACTCAGGCTGGACCAAAGCTCACATGCTGACAGATCGGAAGAGCGTCGTGTAGGGAAAGAGTGTCCCGTAGGGTGTAGATCTCGGGGGGGGGCGGGTCATTAAAAAAAAAAAAAGAGGGGAAGAGAAAGATGAAGGTGGAGGTTCGAGTAAGAACGAAGAGCAAGATGGCGATAGCAGGTGGTGAAATGGGCAGTGGATACAGACTATGGTACAACATATATAGCGA
+
EEEEEFFFFFDDGGGGGGGGGGHGHHHHHHHHHHGHHHHHHHHHHHHHHHHHHHHHHHHHHGGGGHHHGGGGEFGHHHGHHHHHHBFBFHHGFEAGGEF/B344BD4FE/>@--<-------::11111:>D9B--<-../..-..9..:000/011110<0...../0-./<.1111/....../0///<10/---..110..0...101110../9/0/:010111:00110:11110./1<11111--
@M03495:530:000000000-LYBTV:1:1109:18834:22068 2:N:0:TGACAGCT+CCTACGGG
ATATTTTGCCGTTGATAAACCACCCTCCCTGTGGTCGTTATCTTGCTCCTTCTGTCGTCAACGAATTTACTAATTCCAAAGCTCACATGCTGACAGATCGGAAGAGCGTCGTGTAGGGAAAGAGTGTCCCGTAGGGTGTAGAGCTCGGGGGGGGGCGGGTCATTAAAAAAAAAAAAACTGTATTCGAATGGGTGTGGATGGCACAGTGACATAGACTAGGGTAGTAGGATGTAAGTGTAGTGCGTGTGGTG
+
DDDDDFFFFFCCGGGGGGGGGGGGGHHGGHHHHHFGGGGHHHHHHHHHHHHHHGHHGGGHGHGGGHHHHHHHHHHHHHHHHHHHHHHHHHHHHHHHFHHHGGGGHHHGGGGEGGHHHGHHHHGHGGGHHHGGGGGGFF<22222F2C//<@-----:----;0:0;0:BBCA=-;--.000000;:0.::0./.-..000.//0//0:000:0000;00/.//.0000000000:00;00:;0-9.9../;
@M03495:530:000000000-LYBTV:1:1109:25831:22069 2:N:0:TGACAGCT+CCTACGGG
ATATTTTGCCGTTGATAAACCACCCTCCCTGTGGTCGTTATCTTGCTCCTTCTGTCGTCAACGAATTTACTAATTCCAAAGCTCACATGCTGACAGATCGGAAGAGCGTCGTGTAGGGAAAGAGTGTCCCGTAGGGTGTTGATGGCGGTGGGGGACGTCTGATTAAACAAAAAAAAGGAGAGCATTTAGTCAGAGACGTTACGACTCGACAAGTCAACACTGGATCCTCCGCTAGTATAAGGAGATGATAG
+
BBBBBFFFFFBAFGGGGGGGFGFGGCGFGHHHHHFGGGDHHHFHFHGHHHHHHHHHGGFHEHGGGHHHHHHHHHHHHEHHHEHEHGGHHGHHHHHHFFFHGGGGGHHGGGGEFFCGFGHGHFGBFG?FBGCGGDEGGF///22@20<><@.------../.000:0000::..---;.9..9./00000;00///......:::.....-.;.//////.//.///99//.:.-.//;/////;.//////
@M03495:530:000000000-LYBTV:1:1109:21807:22080 2:N:0:TGACAGCT+CCTACGGG
ATATTTTGCCGTTGATAAACCAAAGCTCACATGCTGACAGATCGGAAGAGCGTCGTGTAGGGAAAGAGTGTCCCGTAGGGTGTAGATCTCGGGGGGGGCCGGGTCATTAAAAAAAAAAAAAGGAGTGAGAGGGGGGGGTGTGGGGCGAGGGGAAGGAAGCATACAGCGTTGCACGGTGGGAGGTGGTCGAGGTAGTGGAGATAGGGGGATGAGGTGGGAGGGCGGTAGGATTCAACAACTGCACAGGAGAT
+
DDDDDFFFFFCCGGGGGGGGGGHHHHHHHHBFGGGHGHHHHHHHGGGGHHHGGGGGGGHHHGHHHHHHDGDGHHEHGGGGFC/3344@B@?F/>E--<-----.-.<::00<<BA@-<B--9././.0000.9---<--<-9..-.--<---...../..0000:0<-..-.00.-...-..-..<.09---.00</.0.0/<0/<.--..<0//..-..--.---...00000000..0<0000/....:
@M03495:530:000000000-LYBTV:1:1109:24803:22089 2:N:0:TGACAGCT+CCTACGGG
ATATTTTGCCGTTGATAAACCAGGACTCAGGCTGGACCAAAGCTCACATGCTGACAGATCGGAAGAGCGTCGTGTAGGGAAAGAGTGTCCCGTAGGGTGTAGATCTCGGGGGGGGGCGGGTAAATTAAAACAAAAAAATAAGATGTGTATTAGTATGTACTTAAAAACACTATAAGCTGTACAAGTAGGCTATTGTCTCGAATGTCTGTGGAGTAAGTAAAGGACCATGCGCAACAGTTCGTACGATATTT
+
CCBBCFFFFFCCGGGGGGGGGGGGGEHHHHHHHHGHHHGHHHGHHHHHHHHGHHHGHHHHHGGGGHHGGGGG>E?BGFGHHHHCG4BBF4FE?E1EEBF>3344444??//B----;9----:////:/:/9....9-:/;//////://;///9//;////////9..9B/////;//9//9///;/;//////9//9/////////////.;//9///9///...///..---.////../.-;..-//
@M03495:530:000000000-LYBTV:1:1109:11150:22093 2:N:0:TGACAGCT+CCTACGGG
ATATTTTGCCGTTGATAAACCAGAGGACTCAGGCTGGACCAAAGCTCACATGCTGACAGATCGGAAGAGCGTCGTGTAGGGAAAGAGTGTCCCGTAGGGTGTAGATCTCGGTGGGCGCCGGATCATTAAAAAAAAAAAAAGGGATGAGGGAAAGAGAAGCGGGAGGAGAGAGACAGAGAGGAACGACGAAGAGGGGAAGAGGAGGTGACAGGTGTGTGCTGGTGGGTGGGATACAAATTAGAGATAGAAGA
+
CCCCBFFFFFCCGGGGGGGGGGHHHGHHHHGHHHHHGHCHHHHHHHHHHHHHGHHGHHHHHHHGGGGHHGGEEEFG?GGHGBGHHFHFG4BGBEGFGGF3?/3?444??EC/??//>//>////?<111DBFG?G---:-...././:/.....////;/--:---.......//;///.../...----:....-........;..////.///..9////;9.-..--.//////9/////;///////
@M03495:530:000000000-LYBTV:1:1109:19822:22098 2:N:0:TGACAGCT+CCTACGGG
ATATTTTGCCGTTGATAAACCAGCTAATCCTGAAAAAAAAATCAAAGCTAAAAACTACAATGCTAAGACCACGATGTGACTGCTATCAAAGTTAGATATATATGTAAATTATTCATCTGTCAAATCCTAGAATTATATCATACCTGCTCCAGCAATCACGACCTGTAATGGTTTAGTGGGTTGTTCACTGTTTCTGAAAAATGAAGATAGTTGTCCAGCTTCCAAAAAGTTTATTGTGTTTTCTAGTGGAG
+
CCCCCFFFFFCAGGGGGGGGGGGGHHHHHHGHGHHHHGGGGHHHHGHHHHHHHHFHHHHHHHHHHFHHFFGFGGHGGFHHHHHEHHHHHFFFHHHHHHHHHHHHHHHHFHHHHFHHHHGHHHHFF3EHHHHHHGHHGHHHHHG2GGGFFGCGCGFGHFHDECCEFGGGHHFDGCFH>GHACFCGHGHHHHHHHHHHGHHFHHGHGCCHFHH0GHCGGGCHHH:;0GCEEBFFGGFFGGGFGGFFG0;;.;A
@M03495:530:000000000-LYBTV:1:1109:27190:22102 2:N:0:TGACAGCT+CCTACGGG
ATATTTTGCCGTTGATAAACCAGCTAATCCTGAAAAAAAAATCAAAGCTAAAAACTACAATGCTAAGACCACGATGTGACTGCTATCAAAGTTAGATATATATGTAAATTATTCATCTGTCAAATCCTAGAATTATATCATACCTGCTCCAGCAATCACGACCTGTAATGGTTTAGTGGGTTGTTCACTGTTTCTGAAAAATGAAGATAGTTGTCCAGCTTCCAAAAAGTTTATTGTGTTTTCTAGTGGAG
+
CBCCCFFFFFBBGGGGGGGGGGHHHFH5GHDHHHFHHGGGGHHFHDGFHHFBFEEGHFFGHHHHHHHHHFHHGEFFCGHHHHHFFDCHHHHHHHFHGHHHHHHHHHHFHHHHHHHHHHG4FHFGGHFHHHHHHHGHGFHHHHHGHHAFHHGHHHHHFCHD?>@EHHHGHHHHHHHH<FGFGGGFHHGHHHHHGHHHHEHHHHHHHGGHGHGFG00<CGBGFG:C:CGAFF0;;FBFFG/:FCBFF9BBFFF
@M03495:530:000000000-LYBTV:1:1109:12006:22109 2:N:0:TGACAGCT+CCTACGGG
ATATTTTGCCGTTGATAAACCAGGGACTCAGGCGGACCAAAGCTCACATGCTGACAGATCGGAAGAGCGTCGTGTAGGGAAAGAGTGTCCCGTAGGGTGTAGAGCTCGGTGGTGGCCGGATCATTAAAAAAAAAAAAAAAGGGGGGTGATCGGGGGAATAGGGGAGGACTAACAGAGGCGGAACGGGGGAGAAGGAGGACGGACTGAGAGTAGGTGGTGAGTGTGCATGAGGAGAGGTACTGGATGGTCGG
+
CDCCCFFFFFCBGGGGGGGGGGHGGGGHHHHHHGGGGGHHHHHHHHHHHHHHHHHHHHHHHGGGGHHGGGGGFGGHHHGFGHHFHBGBGHHGCEGGGFF/B?4343B/B//B/=/00<////=?G11FGFFGC-------...-----9009:--9-./000...--..//0000//..--;--...---9../:.....--.--.0000:00000...0.:00:000000/0....000000/90.00--
@M03495:530:000000000-LYBTV:1:1109:27572:22135 2:N:0:TGACAGCT+CCTACGGG
ATATTTTGCCGTTGATAAACCACCTGTGGTCGTTATCTTGCTCCTTCTGCTAATTCCAAAGCTCACATGCTGACAGATCGGAAGAGCGTCGTGTAGGGAAAGAGTGTCCCGTAGGGTGTAGATATCGGTGGGTGGCGGATCATTAAAAAAAAAAAGGAAGCGGAGTTGGTCAGAAGCTGCGGGGGTTGAGAGCCAGGATTGTACCACGGCGATCATGTTAAGTAGACGGTGCTACTGACTCAATCAATGAG
+
CCCCCFFFFFBBGGGGGGGGGGGGHHHHHGHGGGHHHHHHHHHHHHHHHHHHHFHHHHHHFHHHHHHHHHHHFGHHHHHHGACFHHHGFGFEGGHHHFHHHHHHGH4GFHGEG?AF??/?34?4B??@/C///?/0////-><>111=<E-@<A:..//:.----./00.00/00000909------;/0.0..:...00/000;00.-----:;00000000;090....-00090:00:0:00000000
@M03495:530:000000000-LYBTV:1:1109:12476:22152 2:N:0:TGACAGCT+CCTACGGG
ATATTTTGCCGTTGATAAACCAGTCAGGAGTCCAAAGCTCACATGCTGACAGATCGGAAGAGCGTCGTGTAGGGAAAGAGTGTCCCGTAGGGTGTAGATCTCGGGGGGGGGGCGAGCATTAAAAAAAAAAAAGTAACAATAAAACGGCAGCGTGTCGGGCGGAATTGCAGAGCGAGACGCGCACAGATGAGAAGCAGTAGAATCAGTAGGGATGGGGGAGAGAGGAGCGAAGAGGGAGAGAGGGGGTCGAA
+
CCBCCFFFFFCBGGGGGGGGGGHHHHHHHGHHHHGHHHHHHHHHHHHHGHHHHHHHGGGGHCHGGGEEEFHHHGHHHHHHBG4FDGGGGGEE??/3B@44440?//<--9---:---99///;BBDC---@-.9/////////F/-.9:-.-.../.;--:9--.///9//./----.:------//////////;///;9/////////.;/....--;.99:.9..:--:..9.9......:---.--.
@M03495:530:000000000-LYBTV:1:1109:24357:22164 2:N:0:TGACAGCT+CCTACGGG
ATATTTTGCCGTTGATAAACCAGCTAATACTGAAAAAAAAATCAAAGCTAAAAACTACAATGCTAAGACCACGATGTGACTGCTATCAAAGTTAGATATATATGTAAATTATTCATCTGTCAAATCCTAGAATTATATCATACCTGCTCCAGCAATCACGACCTGTAATGGTTTAGTGGGTTGTTCACTGTTTCTGAAAAATGAAGATAGTTGTCCAGCTTCCAAAAAGTTTATTGTGTTTTCTAGTGGAG
+
BAABBFFFFF@AFGGGGGGGGGHHHHHHHHHHHHHHGGGGGHGHHHHHHGHHHHFHHHHHHHHHHEFHGHHGGCHEGBGGHBBFHHFHHHHHHHFHFHFEFHHHGGHHHHHGHHHHHGGHBHHGHHGHHBHHHHHHHHHHHHHEHHHHHHHHGFGHHHHGGGGGHFGFGHHGGHHH?=GGEGCFHGHGH0DGHH=DDHHGHHHHHHFHHHHHHHFCGHBHHFCC0C:9.9FF0BFFGF;FFF0;0;9;A9.
@M03495:530:000000000-LYBTV:1:1109:19251:22168 2:N:0:TGACAGCT+CCTACGGG
ATATTTTGCCGTTGATAAACCAGTCAGGAGTCCAAAGCTCACATGCTGACAGATCGGAAGAGCGTCGTGTAGGGAAAGAGTGTCCCGTAGGGTGTAGATCTCGGTGGTGGGCGGGTCAATATAAAAAAAAAAAATAAGGAGAGGGGGGGGAGCGGAGACGTTGAAGTACAAAGAGAGGACAGAGTAGAAACTCATCGGCGACTGGTGTGCTATGATAGTGGTTAGAGAGCAGAAAGGGTGTCGGTGGTGGA
+
DDDDDFFFFFDBGGGGGGGGGGHHHHHHHGHHHHHHHHHHHHHHHGHHFGHHGHHHGGGGGHHGGGGEEFGHHGHHHHHGFGFGHHFHGGGGGF/3B444B?GF/EE//?/?<@///01@11?=F=FC@CC---.00000.....-----:-.-----......000000:0;///9.../9//000000/000000.-----;.:/..:000000:000.0.0.0;0..0/:/00....-:.-9......
@M03495:530:000000000-LYBTV:1:1109:27555:22298 2:N:0:TGACAGCT+CCTACGGG
ATATTTTGCCGTTGATAAACCAGTTATCTTGCTCCTTCTGTCGTCAACGAATTTACTAATTCCAAAGCTCACATGCTGACAGATCGGAAGAGCGTCGTGTAGGGAAAGAGTGTCCCGTAGGGACTATTATAAGGAGGTCATCCCTTCTCTAACAATACAAACACGGCGTGGTTAGGAGGGTCGTTCACTGTGTCTAAAAACTGCAGCTAGTTGATCAGCTTACGAAACGCTTATTGTTCTTCCTCTAGGAG
+
BBCBBFFFFFDBGCGGGGGGGGHGHHF5FBDBAGFGA5FFGGFC2FEHFFEGG5ADAFG5FFHFFGHHHHHHHBDFFHHGFH35BF?EGFCCBEEEE/??233FFHEA3B43FHEG?CE?/?3/?34?B333322///B2332/<22@<>>22@FD21?1</?0//--<--<<0./0<A-:/-;../0::00:000090:.;000/:;9090;00;0009009....-;-.A.;:/9//9;////////:/
@M03495:530:000000000-LYBTV:1:1109:4728:22301 2:N:0:TGACAGCT+CCTACGGG
ATATTTTGCCGTTGATAAACCAGCTAATCCTGAAAAAAAAATCAAAGCTAAAAACTACAATGCTAAGACCACGATGTGACTGCTATCAAAGTTAGATATATATGTAAATTATTCATCTGTCAAATCCTAGAATTATATCATACCTGCTCCAGCAATCACGACCTGTAATGGTTTAGTGGGTTGTTCACTGTTTCTGAAAAATGAAGATAGTTGTCCAGCTTCCAAAAAGTTTATTGTGTTTTCTAGTGGAG
+
AAAAAFB31BD>EEAFGDEGGGHAGFFHHDGFHHFHHEGGGHFHBFE0FGFDEGGFHFGDHFHH2EGHGHHHGEEEGHG2D1F@EDGHGDG12FEDGHFGFHHHHFHFGGHFFF2GHH1EGHHHHHHHHHFGGGHHHEHDGGF<GGAFGGHEFCFGCGGFC@/?FFF1FGGFFHGHFGHHGGGCAHDFHGD<DB0DBFGFHGGF0CCGCB00CGF0CF;CG0C00:;.;0CBBFFGGFBCF/9BF0;;C0;
@M03495:530:000000000-LYBTV:1:1109:19763:22318 2:N:0:TGACAGCT+CCTACGGG
ATATTTTGCCGTTGATAAACCAGCTAATCCTGAAAAAAAAATCAAAGCTAAAAACTACAATGCTAAGACCACGATGTGACTGCTATCAAAGTTAGATATATATGTAAATTATTCATCTGTCAAATCCTAGAATTATATCATACCTGCTCCAGCAATCACGACCTGTAATGGTTTAGTGGGTTGTTCACTGTTTCTGAAAAATGAAGATAGTTGTCCAGCTTCCAAAAAGTTTATTGTGTTTTCTAGTGGAG
+
CCCCCFFFFFCAGGGGGGGGGGHHHHHHHHHHHGHHHGGGGHHHHGEFHHHHGHGHHHHHHHHHHHHHHHHHGGHGGHHHFHFHHHHHHHHFHHHHHHGHHHHHHHHHHFHHHHHHHHHHHHGHHHHHHHHHHHHHHHHHHHFFHHHHFHFHEHHHF2GDF@?EFHHHHHE=FGHG<FAGEGGGGHHHHHHHHHGHHHGFHGHHHHGHHHHHHH0C:GCGHHC:CFGFGGGB0CFFGGFFFGFGFF;CFGG
@M03495:530:000000000-LYBTV:1:1109:13058:22342 2:N:0:TGACAGCT+CCTACGGG
ATATTTTGCCGTTGATAAACCAGCTAATCCTGAAAAAAAAATCAAAGCTAAAAACTACAATGCTAAGACCACGATGTGACTGCTATCAAAGTTAGATATATATGTAAATTATTCATCTGTCAAATCCTAGAATTATATCATACCTGCTCCAGCAATCACGACCTGTAATGGTTTAGTGGGTTGTTCACTGTTTCTGAAAAATGAAGATAGTTGTCCAGCTTCCAAAAAGTTTATTGTGTTTTCTAGTGGAG
+
CCCCCFFFFFCAGGGGGGGGGGHHHHHHHGGHFFHHHGGGGHGHHGFHHHHHHFGHHHHHHHHHHHHHHHHHGGHGFHHGHHCGHFHHHHHFHHHHHHHHHGHHHHHHHHHHHHHHGHHHHHHHHBFHHHHHHHHHHHFHHHGHFHHHHGHHEHHHHHHGGDFGHHHFHHHGHHHH>FHHDGDEHFHHHHHHHHHGFGFHHHHHHHEHHHGGFH0;GFCGBG;0CCCAEBFFGGGGGB9BCFGGGGGFABE
@M03495:530:000000000-LYBTV:1:1109:5860:22353 2:N:0:TGACAGCT+CCTACGGG
ATATTTTGCCGTTGATAAACCAGCCTCCCTGTGGTCGTTATCTTGCTCCTTCTGTGTCAACTTTACATTCCAAAGCTCACATGCTGACAGATCGGAAGAGCGTCGTGTAGGGAAAGAGTGTCCCGTAGGGTGTAAATCTCGGTGGGGGGGGGGGCATTATAAAAAAAAAGAAGGGATAAGGGACATGAGGCTATATGTATCATGAAGAAACACTGATGGCTTAGGACAGCAAGCGGTCTAAGGGACATATA
+
CCBCCFFFFFCCGGGGFGGGGGHHGFHGGHHHHHGHGGDGHFFHEGHFHHGHFFHGHHHGHHHHHHHHGHGHGHFHHHHGG5DGGFFFHHFHFFGEFGHHHCEFCGG/FGHFBFGCEB?B4B?EE?>///2?/23333B30?/?/>//-------;;////;///--9;..:/.../////..../////..//////////;/////////.////////9//////..;9/..:.-.////.;../;//
@M03495:530:000000000-LYBTV:1:1109:4875:22365 2:N:0:TGACAGCT+CCTACGGG
ATATTTTGCCGTTGATAAACCAGGACTCAGGCTGGACCAAAGCTCACATGCTGACAGATCGGAAGAGCGTCGTGTAGGGAAAGAGTGACCCGTAGGGTGTAGATCTGGGGGGTCGGCGGGTCATTCAAAAAAAAACAGAGGAGCACGGTGAGGGATGAGATAGTGTGTAGAATGGAGAATCGAAGGCGAGTGTGGGAAGGGGGCAATCAGTGTTAAGGTTGGACAAAGCGCCGAGTGCGATGTGAGACACC
+
CCBCBFFFFFBBGGGGGGGGGGHGHFHGHHHHHHGHHHHHHHGHHHHHHGHHHHHHHHHHEGGGGHHFGGGGEFFCGHGBGEF3F@F3BFFGDEG?FBF/?3?4444BF//@-.------;-:///;//:.:CA9../;/......--.9:...9/.9//:;/////9//9://////.//../...----.//:A9/...----.//////;//9/:9//-///.;/9.----;../-..9.///9///;
@M03495:530:000000000-LYBTV:1:1109:15634:22370 2:N:0:TGACAGCT+CCTACGGG
ATATTTTGCCGTTGATAAACCACCCTCCCTGTGGTCGTTATCTTGCTCCTTCTGTCGTCAACGAATTTACTAATTCCAAAGCTCACATGCTGACAGATCGGAAGAGCGTCGTGTAGGGAAAGAGTGTCCCGTAGGGAGTAGTACTCGGTGGTGGACGTGTTTTTAATAAAAACGACAAGCTGATGAATGAGGCTTGATGTTCTAATATAATTGAGATTAACATGTGATAGTGAGGCAGAAAACTTGTTCGG
+
BBBBBFFFFFBBGGGGGGGGFGFFGEHAFHGFGHBFEGGHHHHH5EGFBGFHFHHHEGGHGGEEEEFHHHHHFGHGDHHHHHHHHFGHHGHGHHHGHHGHGGGGHHGGEGGEEGEGGFHFHHFH3?3??B<?CG/<2//222222@?//?ED///<-..<00>FEF0<D=0<<-<-:-../0;:CF00000/.:/9.0;0;90;00;0990000099000909:0;00009000:..;.//.////:9/.9
@M03495:530:000000000-LYBTV:1:1109:21369:22370 2:N:0:TGACAGCT+CCTACGGG
ATATTTTGCCGTTGATAAACCAGTCCAAAGCTCACATGCTGACAGATCGGAAGAGCGTCGTGTAGGGAAAGAGTGTCCCGTAGGGTGTAGATCTGGGGGGGGGGGGGGTAACTAAAAAAAAAAAAAGACGAAGACACGACAGAGGAACCGCGGACGAAGCAAGGCAGACTAGAGTGCTCACGCAATAAGAGAGGCTCGACGGGCGGACGCGCGCAGTGGACGCAGTCACTCCACACACACGGCGTCCGCAA
+
EECEDFFFFFCCGGGGGGGGGGHHHHHHHHHHHHHHHHHHGHHHHHHFHGGGGHHHGGGCEEGFGGGFGHFGFDG@FGHFA/EDE3B/33444B4@?//---------<./0110000<=F@9---../.--..<//.-9--//../..-<-------.-0//.9...<0000011<11<0.<--.1<110/<.<.<--9---<---9-<------.0/00-<--.:0<11<0<0....9-----99-9--
@M03495:530:000000000-LYBTV:1:1109:14171:22378 2:N:0:TGACAGCT+CCTACGGG
ATATTTTGCCGTTGATAAACCAGGCGGACCAAAGCTCACATGCTGACAGATCGGAAGAGCGTCGTGTAGGGAAAGAGTGTCCCGTAGGGTGTAGGTCTCGGGGGGCGGCGGGTTATTTAAAAAAAAAAAGAAGGAAGGGAGTATGGGGAGTCGAACCAGCTAAAACAAGACGTGCGGAGTGGATGTACTAGAAGGAAGAACAATTGACACTAGAAAGCGCGCAGGTAGGGCGTGTAGGACGAAAGATGTGT
+
CCCDCFFFFFCBGGGGGGGGGGHGHGGGGGHHHHHHHHHHHHHHHHHHHHHHHGGGGHHHGFGGGGFGHHGGGHHHHGGBGGHGHGGGGCA>?333?443?/>@--9--9-:-.9000:00;B=B@9=-.../../....../00/...:./;...-:..000000..///..:.---9...00000000;000;./..////00000000/00000/.------:00../---.:;0::---..:00:00
@M03495:530:000000000-LYBTV:1:1109:16780:22390 2:N:0:TGACAGCT+CCTACGGG
ATATTTTGCCGTTGATAAACCAGGACTCAGGCTGGACCAAAGCTCACATGCTGACAGATCGGAAGAGCGTCGTGTAGGGAAAGAGTTCCCGTAGGGTGTAGATCTCGGTGGGCGCCGTATCCTTAAAAAAAAAAAAAAGTTTAGAGGCAGAGTGAGAACTAGAGATTCAAGAAAACGCAAACATATCTACGAGAGCTTAGCGCGGACGTCTCGACAGGCGTATGGGTCAAGTTAGTAGAACAGGTCAGAGG
+
CCCCCFFFFFCCGGGGGGGGGGHGHHHHHHHHHHGHHHHHHHHHHHHHHHHHHHHHHHHHHGGGGHHHGEGGEF?BDGGFHHHGHB@BFHGGGFGEBF/BFG4DEGGA/?E//<//>//0@@2@22>FF@CC?><<<-.000;00;/.....00000009000000000000/;//-----..9000000....-.00000-------:9//:0-.-..-.-.//.//.000000090000//.900/00.
@M03495:530:000000000-LYBTV:1:1109:11374:22394 2:N:0:TGACAGCT+CCTACGGG
ATATTTTGCCGTTGATAAACCAGTCCAAAGCTCACATGCTGACAGATCGGAAGAGCGTCGTGTAGGGAAAGAGTGTCCCGTAGGGTGTAGATCTCGGGGGGGGGCGGGGTATTAAAAAAAAAAAAAAAGAAGAGGAAAAGGAATCGCAAAGGACAGAGAACGGTGAAGGCGCGATGAGTTAGAAAGACTGAGTGTGGGCAGGGCTGTGAGGGGAGTCATTGTGATGATAAGCATGACGACAGAGATGATGG
+
DDDDDFFFFFCCGGGGGGGGGGGHHHHHHHHHHHHHHHHHHHHHHHHHHGGGGHHHGGGGGGAGHHGGHHHHHFGDGGHGHGGGG3B/3B444B@1?/>E--;--;----;0B000BFFFF;9@--9:..:/0:..////.//00...9-///././//:0.....0;0.---9-.00:0000000//000000:0.../.--..../00:.-.-;:00:00000000000000000..---://000;00
@M03495:530:000000000-LYBTV:1:1109:18916:22404 2:N:0:TGACAGCT+CCTACGGG
ATATTTTGCCGTTGATAAACCAGTCTCCAAAGCTCACATGCTGACAGATCGGAAGAGCGTCGTGTAGGGAAAGAGTGTCCCGTAGGGTGTAGATCTCGGGGGGGGCCGGATCAATAAAAAAAAAAAAAAAAAAGGAGGGGTGGGGGAAGGGGAGGAGGGGAAAAAGAGAGTAAGAAGGATATAGTTGATAGGTAAGTAGGGGGGGCAGTAATGATATATAAAGTGTAAAAGTGAGCGAAGGGTGACGATAG
+
DEEEEFFFFFECGGGGGGGGGGHHHHHHHHHHHHHHHHHHHHHHHHHHHHHGEFEHHHGFGGGGHHHHGHHHHHHFF@FFGFHGEFGBF@334444F?F>EEC-9-<---.-.:1101:BDCA=C--9---9-<./..--.------....-.-9..<--<../...//.<111<1/..0011111111:1/111011:0..-9---./111111111111111111111101100----.<:..0..<.<
@M03495:530:000000000-LYBTV:1:1109:6205:22404 2:N:0:TGACAGCT+CCTACGGG
ATATTTTGCCGTTGATAAACCAGCTAATCCTGAAAAAAAAATCAAAGCTAAAAACTACAATGCTAAGACCACGATGTGACTGCTATCAAAGTTAGATATATATGTAAATTATTCATCTGTCAAATCCTAGAATTATATCATACCTGCTCCAGCAATCACGACCTGTAATGGTTTAGTGGGTTGTTCACTGTTTCTGAAAAATGAAGATAGTTGTCCAGCTTCCAAATAGTTTATTGTGTTTTCTAGTGGGG
+
AAAAAFFFFFD1EGGG3BFFGC0CEHHHB3FDFGGHGGGEEGFFGFF0FGFHHH/BFGFHHFHHGHHHGFHHGCGGCGHGHHFFHHHFDHHFBGHFFFHFFGEHGHFHHHFGGFFDFFDFFHBGFDGHHHHHHHHHGHHHHHFGDGH<DFHHFFHHHFFCCB@/?FHH1?11<FGF<10C.>?<C1<0DFDFFG00DD0GACGFHGHFBGC0CC00<CGGHF;;0:0;FFB9CFGG0;//C/00000;..9
@M03495:530:000000000-LYBTV:1:1109:19012:22406 2:N:0:TGACAGCT+CCTACGGG
ATATTTTGCCGTTGATAAACCAGCTAATCCTGAAAAAAAAATCAAAGCTAAAAACTACAATGCTAAGACCACGATGTGACTGCTATCAAAGTTAGATATATATGTAAATTATTCATCTGTCAAATCCTAGAATTATATCATACCTGCTCCAGCAATCACGACCTGTAATGGTTTAGTGGGTTGTTCACTGTTTCTGAAAAATGAAGATAGTTGTCCAGCTTCCAAAAAGTTTATTGTGTTTTCTAGTGGAG
+
BAAABFFFFF?AGGGGFGGGGGHHHHHHHHFHHGHGEEEE?GHHFFFFHFHEBFEGHFHHHHHHHFGHHHHHGFFFHGHFHBFBFFHHHHHHFGHHHFHGHHHHFHHHHFHG4DGHHHHHHFFHGGHHHGEHEHHHHFFHHHHHEHH?GFHHHFHHHFGDDCGGFGHBDGG??FGH1DGFCFGDEFGHHHHHFHHHFHHHAGHHHHHHHHFHHE0;CGCHHE;;CH;9DBFGGGGGFFFCFGGGGGCFFBE
@M03495:530:000000000-LYBTV:1:1109:7256:22426 2:N:0:TGACAGCT+CCTACGGG
ATATTTTGCCGTTGATAAACCAGTCAACGAATTTACTAATTCCAAAGCTCACTGCTGACAGATCGGAAGAGCGTCGTGTAGGGAAAGAGTGTCCCGTAGGGTGGAGAGCTCGGTGGTGGCAGGGAGAGTTAAAAAAAATAGAAATGAGGGGGGGGGGGGGATACGTTAGAGAACAGATGACAAGGTGTTAGAAGCAATAACAGGAACACCAAGGTGATGAATAGACTAATGAAAAGAACGACCGAGAGCAG
+
BBBBBFFFFFBAECGGGGGGGGHHHHHHGACEHHHHHHHHHHGHHHHHHHHHHHFHHHHHHHHFHGGGGHHHGGGGEGHFHHG3GCGHHBD@FHH?E/EEF3F///B//33/>???//?02/</////@22@222<<-011<1=11110>-----------9./.9/../////9////////..///.///;////;/////9....9...9;//9////////////////;//....9-;-----./9
@M03495:530:000000000-LYBTV:1:1109:12924:22450 2:N:0:TGACAGCT+CCTACGGG
ATATTTTGCCGTTGATAAACCAGCTAATTCCAAAGCTCACATGCTGACAGATCGGAAGAGCGTCGTGTAGGGAAAGAGTGTCCCGTAGGGTGTAGAACTTGGGGGGAGCCGTGTGATTAAAAAAAAAAAAGAGCGAGGGAGAGATGGAGGAGGGAGCGGCGGACTTGAAAAAGGAAAGAGCGGATAGAACGGGTGACGAGATAGAGGGCATGTGTAGAACGAAGACGAGACCGAATAGCGAATTAGACGAG
+
BBBBBFFFFFBAE?GGGGGFGGHHCHHFHHHHHHHHHHHHHHHHHFFFHH3GGGGEGGHGHCGFEEEAFGHG3BCGCGDF55BFE1E1EG?1>B3D4334BB/EEC<-..-.-..00000;0F?F----9;A.B-----.....///99....-.9.-----9--;////9..../;;9..----.///;...--9/..9..////....9.////////..9../.--...---.9;/----.////.-;
@M03495:530:000000000-LYBTV:1:1109:4251:22454 2:N:0:TGACAGCT+CCTACGGG
ATATTTTGCCGTTGATAAACCAGCTAATCCTGAAAAAAAAATCAAAGCTAAAAACTACAATGCTAAGACCACGATGTGACTGCTATCAAAGTTAGATATATATGTAAATTATTCATCTGTCAAATCCTAGAATTATATCATACCTGCTCCAGCAATCACGACCTGTAATGGTTTAGTGGGTTGTTCACTGTTTCTGAAAAATGAAGATAGTTGTCCAGCTTCCAAAAAGTTTATTGTGTTTTCTAGTGGAG
+
BBBBBFF5DFBAECGGGGGGGGHHFHHFBHHHHHFHHGGGGHHHHHGFHHGHHGGGHHHHFHHGEHHHHHHHGFHEGHHGH@GEGFGHHHFHGHHHHHHFHHHHGGHHHHGHHHHHHHHHFHGHHHFHHHHGHGHHFHHHHHHCGHHEFFHHFH@FGHHGGDCGFHHGHHGDGGHF>GFHGGCDGHHHHHHHHHFHHHDHA<GD0CHGHHHGHHH0CGBGFHG;0:CEGBFB0BFGFFBFFGGFFFFF?BE
@M03495:530:000000000-LYBTV:1:1109:10357:22454 2:N:0:TGACAGCT+CCTACGGG
ATATTTTGCCGTTGATAAACCAAAGCTCACATGCTGACAGATCGGAAGAGCGTCGTGTAGGGAAAGAGTGTCCCGTAGGGAGCTGCACGGTGGGGGGGGCGGGAAAATTAACAAAAAGGGAAAGAGAAAAGCGTACGGGGGTGTGGTCAGATGGCGACAGGTGTGATGAGAAGAGTAGCGACATAAACTGATCTATGGTAAGTAGTACAGCGTTGGCCACTGTAATGTGTATCGGCGTGAGTTGAGTCAGA
+
BABBBFFFFFD22AFDGGFGGCCFF4AGGHGHFBHHBFHHFEFEEGGDHHC?AEFGGAGGHFGHHHHH5B5D5BE?EEFE3111333@1/111>>/-;-;---9-../////:9.9;...:..;/9.//./.9..--.9--9--..;//9////.9-;-9.//:9//://////.///9----.///9///;/9/////9//;//////9/-..-.///.;/////////9//.-----99/////:////
@M03495:530:000000000-LYBTV:1:1109:16590:22456 2:N:0:TGACAGCT+CCTACGGG
ATATTTTGCCGTTGATAAACCACCCTCCCTGTGGTCGTTATCTTGCTCCTTCTGTCGTCAACGAATTTACTAATTCCAAAGCTCACATGCTGACAGATCGGAAGAGCGTCGTGTAGGGAAAGAGTGTCCCGTAGGGTGTAGATATGGGGGGGCGCGGGGTCATTAAAAAAAAAAAAAGGAGAAAGAGCGACGGACTGAGACTAAGATAGGAAGATTAAATACTGAGGTGCAAGTATACAGTTGAGTGCAAA
+
DCEEEFFFFFDCGGGGGGGGGGGGGHHCGHGGHHGHGGGHHHHHHHHHHHHHHHHHGGGHGHGGGHHHHHHHHHHHHHHHHHHHHHHHHHHHHHHHHHHHGGGGHHHGGGGEG?GGHGHHHHGHDDDHHFGGFDGG2F/22222@22F/><----9-<<-.:11<1BB:-<9>BA--../...00/:<---9-.--.0010<0000:11/01<.<11111101110./.0010<111111111101<<111
@M03495:530:000000000-LYBTV:1:1109:14762:22461 2:N:0:TGACAGCT+CCTACGGG
ATATTTTGCCGTTGATAAACCAGCTAATCCTGAAAAAAAAATCAAAGCTAAAAACTACAATGCTAAGACCACGATGTGACTGCTATCAAAGTTAGATATATATGTAAATTATTCATCTGTCAAATCCTAGAATTATATCATACCTGCTCCAGCAATCACGACCTGTAATGGTTTAGTGGGTTGTTCACTGTTTCTGAAAAATGAAGATAGTTGTCCAGCTTCCAAAAAGTTTATTGTGTTTTCTAGTGGTC
+
CCCCCFFFFFCBGGGGGGGGGGHHHHHHHHHHHHHHHGGGGHHHHHGGHHHGHHGHHHHHHHHHHHHHHHHHGGHGGHHGHGHFHHHHHHHGHHHHHHHHHHHHHHHHHHHGHHHHHHHHHHHHHGHHHHGHHHHHHHHHHHHHHHHHHHHHHHHHHGHGGEGGGHHHHHGGGHHHFGGA>FCEHHHHHHHHFGDGHHFHHHHHHHFHHHHGHH0GFGHFHHBC0C;EGFGGGGGGGFFGGEFGGGFFFB0
@M03495:530:000000000-LYBTV:1:1109:9099:22481 2:N:0:TGACAGCT+CCTACGGG
ATATTTTACCGTTGATAAACCAGCTAATCCTGAAAAAAAAATCAAAGCTAAAAACTACAATGCTAAGACCACGATGTGACTGCTATCAAAGTTAGATATATATGTAAATTATTCATCTGTCAAATCCTAGAATTATATCATACCTGCTCCAGCAATCACGACCTGTAATGGTTTAGTGGGTTGTTCACTGTTTCTGAAAAATGAAGATAGTTGTCCAGCTTCCAAAAAGTTTATTGTGTTTTCTAGTGGAG
+
A@@AAFF31DA>EEGGG3FGGGHGHGHFHGHGHGHHHGGCGHGFHHFFGGHHGAEGHHGHHHHHHDCGFHHHG@GGBFGHGFGGHHHGGHHDHHGHHHHHGGFHHHHHHHHHHHHGHHHGHFHHGGHHHHHHHHHHEHGHGHEFFHHGFFGGEGGHFBFAB<BCHFGHHHFDGHHH?1FHGECEHHHFHHGGGFGHHH0GCCGBGHGHGHCGFG:;FGGHFF/;C0:..0FGGGFGGGBFGFGGFFCFFBE
@M03495:530:000000000-LYBTV:1:1109:16121:22483 2:N:0:TGACAGCT+CCTACGGG
ATATTTTGCCGTTGATAAACCAGGATCAGGTGGACCAAAGCTCACATGCTGACAGATCGGAAGAGCGTCGTGTAGGGAAAGAGTGTCCCGTAGGGTGTAGATCTCGGGGGGGTGCGGATCATTTAAAAAAAAAAAAAACGCGAGGCAAGGTAGGGGAGAGATGCAGGGAAAATAGAGCAGAGAAAGAGAGAAACGCGCGAGGGGATGGATACAGGGGAAGTGGAACTATGGAGTAGTGTGAGTGCGAGGGT
+
DDDDDFFFFFCCGGGGGGGGGGHGHHHHHGHHGHHHHHHHHHHHHHHHHHHHHHHHHHHGFGGHHHGGGGEG?EGHGGHHHGH4FBFHHGEGCFG3?/3B44?D40FEC/----.:9---:0:00:B0::@--;----.9-----9....:00....-...0000:.-.../0::0000//./000///..00:.---:-----..;./00000/.-...000:00000000/0/00/;0000:0-.-9;.
@M03495:530:000000000-LYBTV:1:1109:4783:22490 2:N:0:TGACAGCT+CCTACGGG
ATATTTTGCCGTTGATAAACCAGGACTCAGGCTGGACCAAAGCTCACATGCTGACAGATCGGAAGAGCGTCGTGTAGGGAAAGAGTGTCCCGTAGGGTGTAGAACTCGGTGGTGGCAGGGTCACTAAAAAAAAACAACCATCAACAAAATTTGACTCATGTCGAAACTAATTCGAACAGACCTGGCCAAGCATACTAACCAATCTATCACCAGTGACTACGTCAGCTATAGACACAAGCTGCAATCCATGG
+
CCCCCFFFFFCCGGGGGGGGGGHFHHHGHHHHHHGGHHHHHFCFGGGHHHHGHHHHHFHGHGGGGHHHGGGGEFHGHHGHHGFFGBF@FFHF1E?EFHF/334433???/<////02///B?B2?32@2@@>//...>.>11>10><.<0/=0<=0=<=00<..;.:000000.:.:://..:/.../...;0;0000/90;//000;;0//.///9/;9.9..9/;//////9//...;////9///://
@M03495:530:000000000-LYBTV:1:1109:17042:22501 2:N:0:TGACAGCT+CCTACGGG
ATATTTTGCCGTTGATAAACCAGCTAATCCTGAAAAAAAAATCAAAGCTAAAAACTACAATGCTAAGACCACGATGTGACTGCTATCAAAGTTAGATATATATGTAAATTATTCATCTGTCAAATCCTAGAATTATATCATACCTGCTCCAGCAATCACGACCTGTAATGGTTTAGTGGGTTGTTCACTGTTTCTGAAAAATGAAGATAGTTGTCCAGCTTCAAAAAAGTTTATTGTGTTTTCTAGTGGAG
+
BBBBBFFFFFBBGGGCGGFGGGDHGHH5GHGFGHHHGGGEGHGFHHHHHHBFHHGHHHHHHGHFHFHHGHHHGGHGHFHHHGBGHHHHHGHDBGHHHHHHHHHHHHHGHHHBHHHHGHGHGFFGHFEHHHHHHHHHHHHHHHFHHHHFHFGHEHBDGHFDG?@DFFGHHHHDDHGD1>GEAEGDGHGHHHHGHHHHHHHHHHFFFGFHHHGHHH0:GC/0<C000CC-9CFGGGFFGF9FFGFGFFFFFGG
@M03495:530:000000000-LYBTV:1:1109:6660:22525 2:N:0:TGACAGCT+CCTACGGG
ATATTTTGCCGTTGATAAACCAGCTAATCCTGAAAAAAAAATCAAAGCTAAAAACTACAATGCTAAGACCACGATGTGACTGCTATCAAAGTTAGATATATATGTAAATTATTCATCTGTCAAATCCTAGAATTATATCATACCTGCTCCAGCAATCACGACCTGATAATGGTTTAGTGGGTTGTTCACTGTTTCTGAAAAATGAAGATAGTTGTCCAGCTTCCAAAAAGTTTATTGTGTTTTCTAGTGGG
+
BCCCAFFFFFCCGGGGGGGGGGHHHHHHHHHHGHHHHGGGGHHHHGFHHHHHHHGHHHHHHHGHHHHHFHHHGGHEBFGHHG34BF3FEHF@GGHHHHHHHHHHHHHHHHHHFHHFHHHHGHHHFDBGGHHHHHHHHHHHHHHHHHHGFHHHGHGHHHHGGGGFHFHHHEHH<GHHGFGHHGGGGHHHHHHHHFDFHHHHGHHGDGHHHHHHHHCCGFHFGFCGFC;A:;09CFGEFFG/;;C9CBFFGG.
@M03495:530:000000000-LYBTV:1:1109:6098:22533 2:N:0:TGACAGCT+CCTACGGG
ATATTTTGCCGTTGATAAACCAGCTAATCCTGAAAAAAAAATCAAAGCTAAAAACTACAATGCTAAGACCACGATGTGACTGCTATCAAAGTTAGATATATATGTAAATTATTCATCTGTCAAATCCTAGAATTATATCATACCTGCTCCAGCAATCACGACCTGTAATGGTTTAGTGGGTTGTTCACTGTTTCTGAAAAATGAAGATAGTTGTCCAGCTTCCAAAAAGTTTATTGTGTTTTCTAGTGGAG
+
AAABBFFFFFCCGGGGGGGGGGHGHHHFHGHHHHHHGGGGGHHHHHHHHHHHHHGHHHHHHHHHHHHHHHHHGGHGHEHHFBHHHHHHHHHHHHHHHHHHHHHHHHHHHHHHFHHHGHHGHHHGHGHHHHHHGHHHHHHHHHGGFHHHHGHFGHCHHGBGEDGGHHHHHHHHHGHHFHHHGGGGHHHHHHFHHHGHHGHHACHGFFCFHHHHHHCHEGGFFFC:;C:CGGGGGGGFFFFFGFGFFB;BA0.
@M03495:530:000000000-LYBTV:1:1109:20318:22578 2:N:0:TGACAGCT+CCTACGGG
ATATTTTGCCGTTGATAAACCACCCTCCCTGTGGTCGTTATCTTGCTCCTTCTGTCGCCAAAGCTCACATGCTGACAGATCGGAAGAGCGTCGTGTAGGGAAAGAGTGTCCCGTAGGGTGTAGAGATCGGGGGGGGGCGGGTCATTAAAAAAAAAGAAGGGTGAATCGAGTAGGAGAGGGGGAGATTCTGCGCAACACGGACGGGAAGCGAACAGTCGAGAGGAGCGCGCAGGTCAGCGACACGGTGCGTA
+
DDDDDFFFFFDCGGGGGGGGGGGGGHHGGHHGHHGHGGGHHHHHHHHHHHHHHHHHGHGGGHHHHHHHHHHHHHHHHHHHHHGEEGHHHGGGGGGFGHGGHHHHHHFG4DGHGFEGDGBF/?F333D2///B?---------9:<:00<BBCC<<.9./.....000<..<.000/....--9-./0000:-----..9<-----.-.<-.---/:0..-.-....-------.00/0.----.9..--..
@M03495:530:000000000-LYBTV:1:1109:18023:22599 2:N:0:TGACAGCT+CCTACGGG
ATATTTTGCCGTTGATAAACCAGGGACTCAGGCTGGACCAAAGCTCACATGCTGACAGATCGGAAGAGCGTCGTGTAGGGAAAGAGTGTCCCGTAGGGTGTAGATCTCGGTGGGGGCCGGGTGCTTAAAAAAAAAAAAGGGAGGAGAAAGGGGAGGGGGGTGAGGACACTGAAGAGGAGGGAGCATACGGATGTGTTATGCGGGTTGTGAGTGATAGATGCAGCGGTGGTGGTGTGTAGTGTGAGTGCGGT
+
DEDDDFFFFFEBGGGGGGGGGGHGGGGFHHHHHHHGHHHHHHHHHHHHHHHHHHHHHHHHHHGGGGHHHGGGGGGHHHHGHHHHHHBG4FGGEHGGGG3F/?344FFFGF/E?/////><////1=111?GGGG-C--..<..<.<..00..-.-------<...0./.000001.....-....010....-:11/1111<---.-..1110<11111<<010-<.-.....<...1<1<1111101--.
@M03495:530:000000000-LYBTV:1:1109:21818:22610 2:N:0:TGACAGCT+CCTACGGG
ATATTTTGCCGTTGATAAACCAGAACCATCCAAAGCTCACATGCTGACAGATCGGAAGAGCGTCGTGTAGGGAAAGAGTGTCCCGTAGGGTGTAGATCTCGGTGGTGGCCGGATAATTAAAAAAAAAAAACGAGAACAGCAATATAACAAGGCTCTCACTATATAGACACACGCACACATGCGTACCTCAACTCGTAGCAAGAGTGACGTGCCATAATCGCAGACTCGACGCTAGTGAATCAGGTAGTGAC
+
CCCCCFFFFFCAGGGGGGGGGGGHHHHHHHGHHHHHHCHHHHHHHHHHHHFHHHGGGGHHHGGGEEFGHHHGHHHHHH@G4FFGEGEEGF??/3344BFBGF/?E?/?00<////23D33332>//A/>@.<.<..///.//00=0000;/.././000000;;00000//.-----..000...-.;//////.::.;////.//9/.....////;/..;.-99/..;--...:////////;//////
@M03495:530:000000000-LYBTV:1:1109:12966:22618 2:N:0:TGACAGCT+CCTACGGG
ATATTTTGCCGTTGATAAACCACCCTCCCTGTGGTCGTTATCTTGCTCCTCCAAAGCTCACATGCTGACAGATCGGAAGAGCGTCGTGTAGGGAAAGAGTGTCCCGTAGGGGGTAGAACACGGCGATGGCCGGGACATTTAAAAAAAACGAGACGCAGGTGGATATCGATAGGGAGAGCACCAGTGATGGACGTAAAGTGAAGGTGATGTGCACGAAGGAAGAGCTGCGCGATGGGTAAGGGTAGTGAGGA
+
BABB@FFFFFBAEGGFGGGGGGGGGHFGGHHGFHGGGGDHHHHHEHHHHHHHHHGHHHHHHHHHHFHFHHHHHHHGGGGHHHGGGGEGCGHHGHEGGHG4B4B4GGGEFEF/////3322@?//>////00->---.0000<=D0A:@.-:....----./..:090...9;9./9.../....////////-...9/://9//9///////9/9.9;../..../9/9----;..//9//.././/9/./
@M03495:530:000000000-LYBTV:1:1109:15456:22636 2:N:0:TGACAGCT+CCTACGGG
ATATTTTGCCGTTGATAAACCAGGACTCAGGCTGGACCAAAGCTCACATGCTGACAGATCGGAAGAGCGTCGTGTAGGGAAAGAGTGTCCCGTAGGGTGTAGATCTCGGTGGTGGCCGGATCATTAAAAAAAAAAAAATATGAGGTGCAGATGGAGAACGGTCCAGACAACACAACAGGGCGAATATGAGTAGCATACAAGCTTGACTAACAGCGTCGAGATGTACACAAGAAGAGAGTATCGTCTGTGTA
+
CCCCCFFFFFDCGGGGGGGGGGHGHHHHHHHHHHGHHHHHHHHHHHHHHHHHHHHHHHHHHGGGGHHHGGGGEEFGHHGHHHHHHEH@FGHGFEFGG?F/3344444BE/?E//<00<////@2D22>FGC?C-><--.<=000//.0000000//0.0...9-0;0.//....;C.:.9.9---.0000000000:00;0.00/;0::0000:;..:--.;:0:0:00..://0./;B000:/...0000
@M03495:530:000000000-LYBTV:1:1109:15210:22642 2:N:0:TGACAGCT+CCTACGGG
ATATTTTGCCGTTGATAAACCAGAACCATCCAAAGCTCACATGCTGACAGATCGGAAGAGCGTCGTGTAGGGAAAGAGTGTCCCGTAGGGTGTAGATCTCGGGGGGCGCCGGGTCATTAAAAAAAAAAAAAGAAGGAAAGAAAGGGTGGGTTAAGAGGGATGACAGGTGTAGAAATGTAGGATAGGCGATAAAAGGTCTAAGTGATGAGGGTAGCATGACAGTCGTGATCGTCTTGCGTAGCTGACGTGTG
+
CCBCDFFFFFCBGGGGGGGGGGHHHHHHHHHHHHHHHHHHHHHHHHHHHHHHHHGGGGHHHGGGEEEFHHHGGFHHHHGGBFHHFGEGGGFF/3B44@@BFF/EE?-;--@--.-.0:009:B-@-:9---.../..//././0....-;9..00;0.../90000.00000;009000009;00/0---..000.0000000000000/.9/.0:00900000.;./90.;9..00-..-.0009.../.
@M03495:530:000000000-LYBTV:1:1109:24589:22666 2:N:0:TGACAGCT+CCTACGGC
ATATTTTGCCGTTGATAAACCAAAGCTCACATGCTGACAGATCGGAAGAGCGTCGTGTAGGGAAAGAGTGTGCCGTAGGGTGTAGACGTTGTTGGTTGCCGTGTCAATTAAAAAAAAAAATATATCACGAATACCGCTCACGTTGAGCTTATACACGGAAATAAGCTCGCGCCTCAGTTCAGATGTCGCGTATCTTGACGTCACACAACGTATTATCTGCGGCCATCGTAACTGTTATACAGAAACAGTCC
+
BABBBFFFFFBAEGGGGFGGGGFGHFHHHHHHHHBFF2BGFHHHGGG2AGGGEFEEEGHHHGH1AFFG@F@D5FEEEF?A3F/334@111?11B11/?03//>?244444B443//////?11?1?<?//...11.-<-<0.<<..<00<000;;0.--.-0000000.-@--..99;009009000:.;9;.9/////.;...//.9.-..:///////-----//.9...//;//////;/////./9/
@M03495:530:000000000-LYBTV:1:1109:14649:22692 2:N:0:TGACAGCT+CCTACGGG
ATATTTTGCCGTTGATAAACCAGAGGACTCAGGCTGGACCAAAGCTCACATGCTGACAGATCGGAAGAGCGTCGTGTAGGGAAAGAGTGTCCCGTAGGGTGTAGATCTCGGTGGGGGGCGGGTAAATAAAAAAAAAAAAGAGGGAGGACTATTCAGTTTAGGTATGCTGAACAACAGCAGGGAAGTGAGGACGTGTCGAGGAAATGAACTACTAGTGGGGAAGAATAATTGAGATAGGAAGATGCATATAT
+
CCCCAFFFFFCCGFGGGGGGGGHHHGHHHHHHHHGHGHGHHHHGFHHHHHHHHHHHHHHHHHHGGGGHFHGEGGGGHHHHGFHHGHH@GBEGFEEEFGF3?/3B44B44FF/?A///--;---;:/:/9:9BBB=-9--9......-..//9/////////:///////////...;;...:..;////./.-;:/.;.;--.///9///////://..-9.../9///////.//////..//://////
@M03495:530:000000000-LYBTV:1:1109:17579:22692 2:N:0:TGACAGCT+CCTACGGG
ATATTTTGCCGTTGATAAACCAGGACTCAGGCTGGACCAAAGCTCACATGCTGACAGATCGGAAGAGCGTCGTGTAGGGAAAGAGTGTCCCGTAGGGTGTAGGTATCGGGGGTCGGCGGAGCATTAAAAAAAAAAAAAGTGGAGGAGAGGATGCAGTAGGGAGTAGGGTGACAAGACTAGTCTCCGGCAATAGCGGAAGCGCACGAGTGGGATGGATGTGCTGTCTGTGTCGACAACTAGCACGGTTCTGA
+
DDDDDFFFFFDCGGGGGGGGGGHGHHHHHHHHHHGHHHHHHHHHHHHHHHHHHHHHHHHHHGGGGHHHGGGGEFFGFHGGHHHGHBF4BDGE?E?EFFF/3333D44?>/EG/////<----<0000000@-C-A---.0000:..;.9../:/00:000./../00./;.00:.;/00:;0000.----0000----..-9---.-...:.0.:/:0000000:000000..;.-.:00:00--...000
@M03495:530:000000000-LYBTV:1:1109:11043:22737 2:N:0:TGACAGCT+CCTACGGG
ATATTTTGCCGTTGATAAACCAGAACCATCCAAAGCTCACATGCTGACAGATCGGAAGAGCGTCGTGTAGGGAAAGAGTGTCCCGTAGGGTGTAGATCTCGGGGGGCGGCGGATAATTAAAAAAAAAAAAGAGTCAGGAAAAGACGTTGGGGGCAGGACAGCTACGAGTGGAAAAGAAGGCGACGGCAGTGAGAGTCGAAGACAGGAACGAGCGAGTAGAGCTGGCTAGCGGTGACGACAGATGATGAAGG
+
DDDEDFFFFFECGGGGGGGGGGHHHHHHHHHHHHHHHHHHHHHHHHHHHHGHHHGGGGHHHGGGEEFBGGHGGHHHFHFHEGGHEGEFGGGG/3F@4B4F?A/>E-----9---901<11BBB>FF->--../1011/0////./.....----<.-../..010<.....000//../..-----9--/01<10<0-....//<../....----9.111100<<<0.0-9.-.:..--</111<11:10
@M03495:530:000000000-LYBTV:1:1109:16864:22744 2:N:0:TGACAGCT+CCTACGGG
ATATTTTGCCGTTGATAAACCAGCTAATCCTGAAAAAAAAATCAAAGCTAAAAACTACAATGCTAAGACCACGATGTGACTGCTATCAAAGTTAGATATATATGTAAATTATTCATCTGTCAAATCCTAGAATTATATCATACCTGCTCCAGCAATCACGACCTGTAATGGTTTAGTGGGTTGTTCACTGTTTCTGAAAAATGAAGATAGTTGTCCAGCTTCCAAAAAGTTTATTGTGTTTTCTAGTGGAG
+
CCCCCFFFFFCBGGGGGGGGGGHHHHHGHHHHHHHHHGGGGHHHHHHHHHHHHHEHHHGHHHHHHHHHHHHHGGHGHFHGHFGHHHGHHHHHHHFHHHHHHHHHHHHHHHHHHHHHGHHHHHFHGBGHHHHHHHHHHHHHHHHBGHHHHGHGGGFGGFHGEGFGFGHHHHGHHHHF=FHHGGGGHHGDGGHHGGGHFFGHHHHHFG0CGGCFHH:;GCBGHHG:;C:;E9CFFGFGGGFFGGGGGGBF?:A
@M03495:530:000000000-LYBTV:1:1109:12619:22746 2:N:0:TGACAGCT+CCTACGGG
ATATTTTGCCGTTGATAAACCAGCTAATCCTGAAAAAAAAATCAAAGCTAAAAACTACAATGCTAAGACCACGATGTGACTGCTATCAAAGTTAGATATATATGTAAATTATTCATCTGTCAAATCCTAGAATTATATCATACCTGCTCCAGCAATCACGACCTGTAATGGTTTAGTGGGTTGTTCACTGTTTCTGAAAAATGAAGATAGTTGTCCAGCTTCCAAAAAGGTTATTGTGTTTTCTTGTGGAG
+
BBBBBFFDFFB?EFGGGGGGGGHHGHHHHHHHHHHHHCGGGHFHGHHFHDGHEGAGFHHHFFFHHHBHFFF?E01?FGHBF@CFFD3GHH3@FGFG4FFFFGGHHHHGGHHFFFEFFGHFBGHGFBCGFGGHHHHFH4DGHHGFHFHE1B1FHFFGHHFC/BADF<FHF1D1?GCG>DFHCFG.C11==00=GG0<<DFGA.0DGFBCCG:FF:0:;//000;00;:...;B00C0;09C/C0B00;C.;C
@M03495:530:000000000-LYBTV:1:1109:11170:22753 2:N:0:TGACAGCT+CCTACGGG
ATATTTTGCCGTTGATAAACCAGCTAATCCTGAAAAAAAAATCAAAGCTAAAAACTACAATGCTAAGACCACGATGTGACTGCTATCAAAGTTAGATATATATGTAAATTATTCATCTGTCAAATCCTAGAATTATATCATACCTGCTCCAGCAATCACGACCTGTAATGGTTTAGTGGGTTGTTCACTGTTTCTGAAAAATGAAGATAGTTGTCCAGCTTCCAAAAAGTTTATTGTGTTTTCTAGTGGAG
+
AABA?FD@D4A2EECGGG5FGCFCGGHFGBFHHHGBCEGEEHHHHHGGGFFHFGGFHGHFHGFFHFGHGHGGGCEF1EGHHFCFFBHGFGFGHHHGHFGHHHHHHHFHHHHHHHHFFHHHHHHGHHHHFFHHGGHFGBFHHHFGGHHBGHFFHFFDGHGG?/CDFGFHHHH1FHGH=FGHDGGDHHHHGHFHH0=GFFFHHHHHEGCHHHC:G<C0CCCGGH:CFBCEGG00FBBFFFFGGGEBFBCBFF?
@M03495:530:000000000-LYBTV:1:1109:14000:22756 2:N:0:TGACAGCT+CCTACGGG
ATATTTTGCCGTTGATAAACCAGCCTCCCTGTGGTCGTTATCTTGCTCCTTCTGTCGTCAACGAATTTACTAATTCCAAAGCTCACATGCTGACAGATCGGAAGAGCGTCGTGTAGGGAAAGAGTGTCCCGTAGGGTGTAGATCTCGGTGGTGGGCGGGTTATTTAAAAAAAAAAGAGAGGAGAGTTAGGGGTGGGGTGGAACATGAGGGACTATAAGGCCTAGTACGTGGTGCTGACCTCTGCGCATGTG
+
CDDDDFFFFFDDGGGGGGGGGGHHGHHHGHHHHHHHGGGHHHHHHHHHHHHHHHHHGGGHGHGGGHHHHHHHGHHHHHHHHHHHHHHHHHHHHHHHHHHHGGGGHHHGGGGEFGHHHGHHHHGHHHFGHHGCCGGGFF/2>222220?/?C////.---:..0000<00:9?---..//;.....0000/...-9--.--.00/0000/..../:00:0/.0//000;;/..90000//000:0:--;.:0
@M03495:530:000000000-LYBTV:1:1109:19671:22772 2:N:0:TGACAGCT+CCTACGGG
ATATTTTGCCGTTGATAAACCAGCTAATCCTGAAAAAAAAATCAAAGCTAAAAACTACAATGCTAAGACCACGATGTGACTGCTATCAAAGTTAGATATATATGTAAATTATTCATCTGTCAAATCCTAGAATTATATCATACCTGCTCCAGCAATCTAATGGTTTAGTGGGTTGTTCACTGTTTCTGAAAAATGAAGATAGTTGTCCAGCTTCCAAAAAGTTTATTGTGTTTTCTAGTGGAGGTCTTGGA
+
DDDDDFFFFFCBGGGGGGGGGGHHHHHHHHHGHHFFHGGGGHHHHGBGHGHHHHGHHHHHHHHHHFHHHHHHGGHGHGHHHHFHHGHHHFFFHHHHHHHHHHHHHHHHHHHHFHHHHHHHGHHHHHGHHHHGHHHHHHHGHHHHHHGBDHHHGHHGEHHHHHHHGHHH=GGHEFFGHHHHHHHHHHGGGHFHHGFHHFGHHHGHGHGFHHBGGHCCBGA.AGC<CGCGHGCGHFFGFFFFCBEDCFGGEG0
@M03495:530:000000000-LYBTV:1:1109:6950:22862 2:N:0:TGACAGCT+CCTACGGG
ATATTTTGCCGTTGATAAACCAGCTAATTCCAAAGCTCACATGCTGACAGATCGGAAGAGCGTCGTGTAGGGAAAGAGTGTCCCGTAGGGTGTAGATATCGGTGGTCGCCGCGTCATTAAAAAAAAAAATGAGGGAGGTACAGCTCAGTGAGTAGTAGACGGTGGTTGGGGGGCGGGCTGCGTGAGGGGAGTGGTCGCAAGTGAGAACAGTAGATGAGGAGATGACAAGAAGGCGAACGACTCGTCGGAGG
+
BCCCAFFFFFBBGGGGGGGGGGHHHHHHHHHHHHHHHHHHHHHHHHGHHHGFHHGGGGGHHGGGEEEAGFHGGHHGHHDGFGFHFEE1EC?1>3B4444@1>?EF/3>//>///<?0@2@D>2<A<-<-000</<..-<000000:0/;=CC00000000.:......-------9---:.-......-.-9../;---.-///////////////////..//9///.///..-----.-..9..---::
@M03495:530:000000000-LYBTV:1:1109:12704:22864 2:N:0:TGACAGCT+CCTACGGG
ATATTTTGCCGTTGATAAACCAGCTAATCCTGAAAAAAAAATCAAAGCTAAAAACTACAATGCTAAGACCACGATGTGACTGCTATCAAAGTTAGATATATATGTAAATTATTCATCTGTCAAATCCTAGAATTATATCATACCTGCTCCAGCAATCACGACCTGTAATGGTTTAGTGGGTTGTTCACTGTTTCTGAAAAATGAAGATAGTTGTCCAGCTTCCAAAAAGTTTATTGTGTTTTCTAGTGGAG
+
CCCCCFFFFFCAGGGGGGGGGGHHHHHHHGHHHHHHHGGGGHHHHHGGHHHHHHGHHHHHHHHHHGHHHGHHGGHGHEHDFFEGHGHHHHGHGHHHHHHHHHGHHHHHHDHHHHHHHHHHHHHHHFFHHHHHHHHGHHHHHHHGHHHHHHHGHHGGFBGGGGGGHFFGGHHGGHHHFGGHDGGGHHHFGHFGHGDHHHHHHHHHHHCFHHHHHHCFFGFHHGC:;C;AGFGGGGGGGF/FFFFGEBCF.9.
@M03495:530:000000000-LYBTV:1:1109:5365:22889 2:N:0:TGACAGCT+CCTACGGG
ATATTTTGCCGTTGATAAACCAGAGGACTCAGGCTGGACCAAAGCTCACATGCTGACAGATCGGAAGAGCGTCGTGTAGGGAAAGAGTGTCCCGTAGGGTGTAAATATCGGCGGGAGCCGTGTCATTATAAAAAAAAAAAGAGATCTATGTGGGGAGAGGGATTGTGTAAAAAAAGAACCAACCTGAGAGCCGATGACACAGAGTAGGATGGTGGTAGACGGTAGAAGAGAACGCGAATATCTGCACTAGC
+
BBBB@FFFFFBBCEGGGGGGFGHFHCAHHFCHHHHHGFHHGHHHEFHCGHGHHGHHHHGFFHHG?FGFHHE1EEEE?BFFFHAFF3GBF4BFFE1>1EA?//?4B44BB/E/////////.-0<<1<1111111-A----..//09;0;;00;;-.;..9.9./.;/.99///--;......../././/..-;9.B///..///9/////.9/.;/9//.....//;/../:..----.////9//////
@M03495:530:000000000-LYBTV:1:1109:9007:22918 2:N:0:TGACAGCT+CCTACGGG
ATATTTTGCCGTTGATAAACCAGTCAGGAGTCCAAAGCTCACATGCTGACAGATCGGAAGAGCGTCGTGTAGGGAAAGAGTGTCCCGTAGGGTGTAGATCTCGGGGGGTGCCGGATCATTAAAAAAAAAAAATGAAGGAGTATGTGAATGATGAGTGTTGAATAGTGACCAAAGGTCAGGAAAGATGGCAGGGTGTGACACAGGATCACGTAGTATAAAGATCAACGAGTGTTAGCACGCATCAGCAGGTG
+
DDCDDFFFFFDBGGGGGGGGGGHHHHHHHGHHHHHHHHHHHHHHHHHHHHHHHHHHGGGGHHGGGGGEGGHHHGHHHHHHFHBGHHGHGGGGFF/@3@4BBFGE/>D--<./---.<<1<11<:<BA;-9@-.0111:.9//111<1111011101011.1111<1:1110..//010//0//:/010</.--/.-.1110/...0/./../..111<1110100/.9<9<1111110---.-0001<..0
@M03495:530:000000000-LYBTV:1:1109:15550:22932 2:N:0:TGACAGCT+CCTACGGG
ATATTTTGCCGTTGATAAACCAAAGCTCACATGCTGACAGATCGGAAGAGCGTCGTGTAGGGAAAGAGTGTCCCGTAGGGTGTAGATCTCGGGGGGCGCCGTGTCATTAAAAAAAAAAAAAAACAAAAAGTCGGGCAGAGTGGAGGTAAGAAAAAGAAAAGATAATGGAGGAGGTGTGCTGAAGAGACAGCTGCACGGTGAGTCTGGTACTGAGAGACTCGTGCTCTCGACTGCACTCAGTTCTATAGAGT
+
EEEEEFFFFFCBGGGGGGGGGGHHHHHHHHHHHHHHHHHHHHHHGGGGHHHGEFGGGHHHHGHHHHHHDFDFFHGFEEGGBF>3@44BF4FC/>E--<----9.:<<B11BFFGFFFCFB<--.......01.-9--.9.11.0<..:::11//....///.0111110/......0.11<<001.////.000/0.-....:1:1/<11111010./00.<<..110.0<<./000//0111111<1111
@M03495:530:000000000-LYBTV:1:1109:10947:22989 2:N:0:TGACAGCT+CCTACGGG
ATATTTTGCCGTTGATAAACCAGCTAATCCTGAAAAAAAAATCAAAGCTCACATGCTGACAGATCGGAAGAGCGTCGTGTAGGGAAAGAGTGTCCCGTAGGGTGTAGATCTCGGGGGGCGCCGGGTCATTAAAAAAAAAAAAAGGGAAAGAGGAAAATGAAAGTAGGACATAGTGTAGAGTGCAAAATAAAGTATGTGAGGTGATAGGACGCTGACAGAGGCATGTGTGGAAACAGTGAATCACATATAGA
+
CCCDDFFFFFDCGGGGGGGGGGHHHHHHHHHHHHHHHGGGGGHHHHHHHHHHHHHHHHHGHHHFHHGFGGHHHGGDE>E?FGGGFHHHFHBB4BFFEFGEFE3?/3B433D3B?/</--9--;--.-:000:00:-9@>;@--..:....//..///0000000:000:/0000000000;00000/0:0000;00:000.:.0000/00--;../:0//..90.:0:..000///:00;:0000000000
@M03495:530:000000000-LYBTV:1:1109:19730:22994 2:N:0:TGACAGCT+CCTACGGG
ATATTTTGCCGTTGATAAACCAGCTAATCCTGAAAAAAAAATCAAAGCTAAAAACTACAATGCTAAGACCACGATGTGACTGCTATCAAAGTTAGATATATATGTAAATTATTCATCTGTCAAATCCTAGAATTATATCATACCTGCTCCAGCAATCACGACCTGTAATGGTTTAGTGGGTTGTTCACTGTTTCTGAAAAATGAAGATAGTTGTCCAGCTTCCAAAAAGTTTATTGTGTTTTCTAGTGGAG
+
CCCCCFFFFFBAGGGGGGGGGGHHHHHHHHGHHHHHHGGGGHHHHHHGHHHHGHGHHHHHHHHHHFHHHHHHGGHGFFHHGHGEFEFHHHHHHHHHHHHHHHHHHHHHHGHHHHHHHHGHHGFHHEGHHHHHHHHHHHGHHHHCGHHHFFHHGHGHHHHGFCFGHHHFHFB1FCGG<FCG<F@DFGHFHHHHHFHFDFGGGGFGBGHHHHHCGH:CBCCHHH/:CC:9.CFGGGGGGGGGFFGGGFBFGBA
@M03495:530:000000000-LYBTV:1:1109:20219:22999 2:N:0:TGACAGCT+CCTACGGG
ATATTTTGCCGTGATAAACCACCCTCCCTGTTCGTTATCTTGCTCCTTCTGTCGTCAACGAATTTACTAATTCCAAAGCTCACATGCTGACAGATCGGAAGAGCGTCGTGTAGGGAAAGAGTGTCCCGTAGGGTGTAGAGCTCGGGGGGGGGCGGGGTATTAAAAAAAAAAAAAGGGGGAATACTGTAAGCGGGTGTTGTCGACGGTCGCAATGCAAGTGATATGTGGACTGGCAGGTAGCATGACAAGCG
+
CCCCCFFFFFCAGGGGGGGGGGFGHHGGHHHHHGGHHHHHHHHHHHHHGHHHHGGGHGHGFGHHHHHHHHHHHGHHHHHHHHHGHHHHHGHHHHHHHGGGGHHHGGGGGGHHHHGFGHHHHGHFFDGG?BFGGBF/2>2@2@2?B/AC--9-------.;00000FCD>;=---...;--./000:90000;--;-:../0;.-;-.9---..9:00;9000000000090:../.-.0000000000...
@M03495:530:000000000-LYBTV:1:1109:13022:23014 2:N:0:TGACAGCT+CCTACGGG
ATATTTTGCCGTTGATAAACCACCCTCCCTGTGGTCGTTATCTTGCTCCTTCTGTCGTCAACGAATTTACTAATTCCAAAGCTCACATGCTGACAGATCGGAAGAGCGTCGTGTAGGGAAAGAGTGTCCCGTAGGGTGTAGAACACGGTGGGCGGCGGGTCATTGAAAAAAAAAATGATAATATGGTAGCGACTTGTTGTAGAGTCGTGGCCAGATGGGTTTGACAGTACGTCACGATCCATTCATTGTAA
+
CCCCCFFFFFCCGGGGGGGGGGGGGHHGGHHHHHGHGGGGHHHHGGHHHHHHHHHHGGGHGHGGGHHHHHHHHHGGHHHHHHHHHHHHHHHHHHHHHHHHGDGGHHHGGGGEFGHHHGFHHHGHHGGHH2BGGDGF@F<2FB222=/</=C//<--;:-99.CB0000;;@D=--.00900;00009000:--:.0;0./000000-...-.0..000.;...00900009/........0000;;00:00
@M03495:530:000000000-LYBTV:1:1109:20572:23017 2:N:0:TGACAGCT+CCTACGGG
ATATTTTGCCGATGATAAACCACCCTCCCTGTGGTCGTTATCTTGCTCCTTCTGTCGTCAACTTGCCCTCCAAAGCTCACATGCTGACAGATCGGAAGAGCGTCGTGTAGGGAAAGAGTGTCCCGGAGGGGGTAGGCCAGGGGGGCCGGCGGGGCGACAAAAATGAGAACGTATAGTATCATATGTAACGGTAGCTTGGCAGTAGGCGACGAGCGACGATGTGTAGGTGCAGTGTGGCGCCGAGAGGTTAA
+
AAAAAFBD1DD1A11AG3FD1FEGEFAEFFFBGFBGAA/AFHFHFEGEFGBGHFG2FFECEFEGHHGHFFGH11FFGHBFHHGHGFFHFEGFFH///>GHHGGGGGE/FFHGHGEGCG1B1BB1<//>///<<//.11...<--9-----9---9-----:9--/////9---//;B////////////-;--:////-//-/////-;-9--;9------;//////////9///--9------9-9-//
@M03495:530:000000000-LYBTV:1:1109:12681:23044 2:N:0:TGACAGCT+CCTACGGG
ATATTTTGCCGTTGATAAACCAGCTAATTCCAAAGCTCACATGCTGACAGATCGGAAGAGCGTCGTGTAGGGAAAGAGTGTCCCGTAGGGTGTAGAGATCGGGGGGGGGCGGGGCATTTAAAAAAAAAAAAAGAGAGAATGAGAAGGTGATGTGAGATAGTTGAGCGTATAAAGAGAGTGAGATCTGTCAGATAGACTATTGTCGAGTCGAGGAGGATGGAGGATGTGGAGACTCATGGTGATACGTGAGG
+
CEEDDFFFFFEBGGGGGGGGGGHHHHHHHHHHHHHHHHHHHHHHHHHHHHHHHHGGGGHHHGGGFEEFGHHG?GHHHHFGDGHHFGEFGG?F/33@34BBF?EEC-----9----9/0<11:1BB-----<-..//..0:1011:/<00111111<111111<100-9.90111<//.011011011111111:<:01011111..-0/-.---.../0.:/..<0:100.0.0001101111<1.0/..<
@M03495:530:000000000-LYBTV:1:1109:21605:23045 2:N:0:TGACAGCT+CCTACGGG
ATATTTTGCCGTTGATAAACCACCCTCCCTGTGGTCGTTATCTTGCTCCTTCTGTCGTCAACTTGCCCTCCAAAGCTCACATGCTGACAGATCGGAAGAGCGTCGTGTAGGGAAAGAGTGTCCCGTAGGGTGTAGATCTCGGTGGGCGCCGGAGCATATAAAAAAAAAAAAGAGAGACTGCGCTCACAATTGGTGCGTCATCGAGTACGGACGGGTATAGAGGAGGGACAAACTATTACAGCTCATGGGGC
+
BCCCBFFFFFCBGGGGGGGGGGGGGHHGGHGGHHGHGGGHHHHHHHHHHHHHHHHHGGGHGHHHGFHHHHGGHHHHHHHHHHHHHHHGHHHHHHGGGGHHHGGGGGGFHHHGHHHGHHBG4DGHCGCD//2?>2222D2@0<//?//>/------<<0=0=<D0;C:----;./99./00/.--..00000000.099-..00/.:.0...:---9-0000;/...-..../.9000000;0000090...
@M03495:530:000000000-LYBTV:1:1109:26291:23070 2:N:0:TGACAGCT+CCTACGGG
ATATTTTGCCGTTGATAAACCAGGACTCAGGCTGGACCAAAGCTCACATGCTGACAGATCGGAAGAGCGTCGTGTAGGGAAAGAGTGTCCCGTAGGGTGTAGATCTCGGTGGTGGCCGGATAGTTAAAACAAAAAAAAAAGGTGTAAAGTGACTACAATACGCAAACATAAAACACATAAAAAGGTCGTCTGCTTAGATCTGTTCTTAACGTCATGCTCCCATACGTTAGTCAGTAGTATTCCGCACGATG
+
ABBBAFFFFFBBGGGGGGGGGGGGHEFGHFHHFEDHHHCGHHHHHHHHHHHFGFGGGHFCHGGGGGHHGEGG>E?EGHGFFHHGHFBB4GHE1>E11B?>F344B4B0?///?/?00/////@2222222?/00///->-<<0/<00=D0000<0/<000/...--..000000...0:;000..00-:..:00090;0000;///////.:..9//:;/..9/9.//9.9:9//:/;//:///:---...
@M03495:530:000000000-LYBTV:1:1109:9541:23080 2:N:0:TGACAGCT+CCTACGGG
ATATTTTGCCGTTGATAAACCAGTCACAACCACTTCTTGCCCTCCAAAGCTCACATGCTGACAGATCGGAAGAGCGTCGTGTAGGGAAAGAGTGTCCCGTAGGGTGTAGATCTCGGTGGTCGGCGTGTCATTAAAAAAAAAAAAAATGAGTAAAGGACAGTGCAAGCGGGACATACAGGAGACGAAGATACGCAGGAAGAGGGCATTAGGTCATGAAGTGTAGTACACGATTTAGTATACGTAGTCGCGCA
+
CCCCCFFFFFCBGFGGGGGGGGHHHGHHHGGGGHHHHHHHHHHHGHHHHHHHHHHHHHHHGHHHHHHHGGGGHHHGGGGGGFGHHGCGHHHHBFBGHDEFEEEG3F/?3?4B?4BF/?E/3///////222@22>?=@<---@---.0000000:;/./.000000..--9-.00000/...;.--..090.9.-:./...9.../00000000000000:00;0000.-.:.0000;00.00..0.----
@M03495:530:000000000-LYBTV:1:1109:4739:23099 2:N:0:TGACAGCT+CCTACGGG
ATATTTTGCCGTTGATAAACCAGCTAATCCTGAAAAAAAAATCAAAGCTAAAAACTACAATGCTAAGACCACGATGTGACTGCTATCAAAGTTAGATATATATGTAAATTATTCATCTGTCAAATCCTAGAATTATATCATACCTGCTCCAGCAATCACGACCTGTAATGGTTTAGTGGGTTGTTCACTGTTTCTGAAAAATGAAGATAGTTGTCCAGCTTCCAAAAAGTTTATTGTGTTTTCTAGTGGAG
+
AAABBFFDFFBACCGGGGGGGGAGHGHCFGFGEGGCA?AEEHHFHHHFHHHHHH?GHHHHHHHFHBEGHGHHG@GFGFHHDGFBG@GGFHHHHHHHFHHFFHFGEGHHGHHHHHDGHHFGHHHFHHFHHHHHHHHGFGHHGHFHHHGHFHHHHHHHHHHGDCCDHHHBGGB<DGGE=FGHF.CG.GHHHGGH0F=DHBDDFFHBGG=CGGCBGHC0;GGGBC:;:0C.9BFF0FFEBB99BFGBFEFB.;C
@M03495:530:000000000-LYBTV:1:1109:5202:23142 2:N:0:TGACAGCT+CCTACGGG
ATATTTTGCCGTTGATAAACCAGCTAATCCTGAAAAAAAAATCAAAGCTAAAAACTACAATGCTAAGACCACGATGTGACTGCTATCAAAGTTAGATATATATGTAAATTATTCATCTGTCAAATCCTAGAATTATATCATACCTGCTCCAGCAATCACGACCTGTAATGGTTTAGTGGGTTGTTCACTGTTTCTGAAAAATGAAGATAGTTGTCCAGCTTCCAAAAAGTTTATTGTGTTTTCTAGAGGAG
+
3A?AAF5@DFBBGGGGGFGGFGHHGFHFEGGFD3GGHCEEGHFHGHBFGHHHA3EGHBGFHHGHHFGHHFHHGGHGEGFFHG3BFHHHGBEFGHHEGHHGFHHHDGHFHFHFEGFGHHHHHHHFHFGBHHHHHGEHHGHHHHHFHGCGHBFFHGHHC1FDG@?DBHFBGGDGHCGG1F0CEF-<F1>DDEHHHBDGFFB0C.DG0:0:GCGHEFG00C/G0CGBG0C.9FFGFGF00CBFFGEBF009;=A
@M03495:530:000000000-LYBTV:1:1109:26291:23146 2:N:0:TGACAGCT+CCTACGGG
ATATTTTGCCGTTGATAAACCAGCTAATCCTGAAAAAAAAATCAAAGCTAAAAACTACAATGCTAAGACCACGATGTGACTGCTATCAAAGTTAGATATATATGTAAATTATTCATCTGTCAAATCCTAGAATTATATCATACCTGCTCCAGCAATCACGACCTGTAATGGTTTAGTGGGTTGTTCACTGTTTCTGAAAAATGAAGATAGTTGTCCAGCTTCCAAAAAGTTTATTGTGTTTTCTAGTGGAG
+
BBBBBFFFFFB2EEGGGGGGGGGHGHHHGHHHHHHHHFGEEHGHHHHFHHHGEHGHHEHHBGFGGHHHGHGGEGHEGHHHF3?FGFCHHHHHFGBGFHHFHHHH4GHHHEHGFEGHHEHHHHHEGGGHHHGHHHHHHHHGHHFGHGEF3FGHFFFHFGHFGDGGFFGFGHHGGFGHFHEEFGGGHF1DFHFHHFGHHGHHGGDHGBBGHGGHHHGBGHBCHE/;:;.;EBFFFGGFFFBFBFBFBF;CAFE
@M03495:530:000000000-LYBTV:1:1109:7616:23149 2:N:0:TGACAGCT+CCTACGGG
ATATTTTGCCGTTGATAAACCACCCTCCCTGTTCGTTATCTTGCTCCTTCTGTCGTCAACGAATTTACTAATTCCAAAGCTCACATGCTGACAGATCGGAAGAGCGTCGTGTAGGGAAAGAGTGTCCCGTAGGGTGTAGATCTCGGTGGTCGGCGGATCATTAAAAAAAAAAAAGAGTAAGAGTTAGTGTGCAAGTTATGCTGAGATAGAATAGACCAACGTGTGAATATAGAGGGAAAGAATATTGTGGA
+
CCBCCFFFFFCCGGGGGGGGGGGGGHHGGHHHHHGGHHHHHHHHHGHHHHHHHHGGGHGHGGGHHHHHHHHHHHHHHHHHHHHHHHHHHHHHHHHHHHEEGGHHHGGGGGE?GGHGHHHHHHGGBGBFGHGGGG?F<F@BGF@F0??<</1>/<>?---<D00000;-CDA9--../0000090000000000000;0000090.000000000000/....9/.000000000/..:../.0000000:0
@M03495:530:000000000-LYBTV:1:1109:12284:23180 2:N:0:TGACAGCT+CCTACGGG
ATATTTTGCCGTTGATAAACCAGCTAATCCTGACAGAAAAATCAAAGCTAAAAACTACAATGCTAAGACCACGATGTGACTGCTATCAACGTTAGATATATATGTAAATTATTCATCTGTCAAATCCTACAATTATATCATACCTGCTCCAGCAATCCCGACCTGTAATGGTTTAGTGGGTTGTTAACTGTTTCTGATAAATGAAGATAGTTGGCCAGTTTCCAAAAAGTTTATTGTGTTTTCTAGTGGAG
+
AAAAAD331B>1E113A3AFG000GF1FF3D110B101BBFGCB1A1011DG1A/1B111GFGF22B11BAEEEE/0DGH2FF1B2B220//BBFFGE2FGGGHHH2@GF1@BFGH2F1BB22BB111B1BFHFFFF2B22B1BB101BFGH00B<<01//B/BH12>FD1D1@GG<GCGCC</?1>F1F11GH1FF1FD1>11<=00=<=D0/<G/.0=D0=;C;.;?C000GHCGG:://;FF90;?0.
@M03495:530:000000000-LYBTV:1:1109:7158:23181 2:N:0:TGACAGCT+CCTACGGG
ATATTTGCCGTGATAAACCACCCTCCCTGTGGTCGTTATCTTGCTCCTTCTGTCGTCAACGAATTTACTAATCCAAAGCTCACATGCTGACAGATCGGAAGAGCGTCGTGTAGGGAAAGAGTGTCCCGTAGGGTGTAGAGATCGGGGGGGGCCGCGTCGTTAAAAAAAAAAAAAGAAGGGAGTAGGATGATGATAGCTCGATGCATTACAAGTTGGTGGGAGTAATGAGAGGCTAGACGAGTAGATACGAG
+
CCCCBFFFFCCCGGGGGGGGGGGHHGGHHHHHHHGGGHHHHHHHHHHHHHHHHHGGGHGHGGGHHHHHHHGHHHHHHHHHHHHHHHHHHHHHHHHHHGGGGHHHGGGGGGHFHHGBGHGHHDGBFGHGHGGGG=FB2DB2222/?@<D-----<---9-9<..110@>A--9-<.../.<..<:100100111:1<111.-/19011:1<10<11:...-.<./1111<10...0.01.<<.<111119..
@M03495:530:000000000-LYBTV:1:1109:16021:23185 2:N:0:TGACAGCT+CCTACGGG
ATATTTTGCCGTTGATAAACCAGCTTGTCTCGGATCCCATTGATCAGTTTTCTCCAAAGCTCACATGCTGACAGATCGGAAGAGCGTCGTGTAGGGAAAGAGTGTCCCGTAGGGTGTAGAATTCGGGGGCGGCCGTCTGAAAAAAAAAAGAAAAGACATCAGATGGCAAGAAAGTAGGCCACCGTGAAGATACACAATGAGTGCCTAAAGAATGATATGTAGTGTGGTGTGGCGTGACAGGGCACACAGCG
+
BBBBBFFFFFBAGGGGGGGGGGHGHHHHFHGGGGEEHHHHHHGHFHHHHHHGHHHHHHBHGHHHGHHHHHGHHHHHHHGGGGGHGGEGGGGGGGHGEHHFHHBGBBGGGGEEDF3?/B3?44BFF0/>//-<-----..0000;99--;.;.///../////99//9//9./:////9//.:......9///////.///////////;//./////9///9////.9..9..-.-..//......9.;.-
@M03495:530:000000000-LYBTV:1:1109:5026:23187 2:N:0:TGACAGCT+CCTACGGG
ATATTTTGCCGTTGATAAACCAGTCAGGAGTCCAAAGCTCACATGCTGACAGATCGGAAGAGCGTCGTGTAGGGAAAGAGTGTCCCGTAGGGGGTAGATCTCGGAGGGCGGCGGATCATTAAAAAAAAAAAAAAAGTGATCCAGATGGATATTGCACAGAGACTAAAAAAACATAGGTACAGTGCTGATGAACGAAAGCGACGACGAAGAAAGAGGATGCATGACAGGAACTACGGTAACATAGGCTGATT
+
CCCCCFFFFFCBFGGGGGGGGGHHHHHFHGHHHHHHHHHHHHHHHHHHHHHHHHHHGGGGHHHGGGFEEFHHHGHHHHHHHHFBGGEGCEFG1>>/?B?4BF0///<//////>-<<C0<00=00;:@-;-----.000000900;00/0;000:000/09/:000000--..990000000000:0090000:;.../..------9..//0//../9/0;00009..:.000:.9:.0000;000..00
@M03495:530:000000000-LYBTV:1:1109:10460:23193 2:N:0:TGACAGCT+CCTACGGG
ATATTTTGCCGTTGATAAACCACCCTCCCTGTGGTCGTTATCTTGCTCCTTCTGTCGTCAACGAATTTACTAATTCCAAAGCTCACATGCTGACAGATCGGAAGAGCGTCGTGTAGGGAAAGAGTGTCCCGTAGGGGGTAGATCTCGGTGGGCGCGGGGTCAATTAAAAAAAAAAAAAGATAACAGTAATGAGCGAGAAAGGGCGGTATGAAGAGAAGTGATGTGAGATCAGGAAACAATTAAAGGTAAGG
+
CCCCCFFFFFCAGGGGGGGGGGGGGHHGGHHHGHFGGGGHHHHHHGHHHHHHHHHHGGGHGHGGGHHHHHHHHHHHHHHHHGHHHHHHHHHHFHHHHHHHGGGGFFHGGGGEFEHHHGHHHHHHGF3BGHFGGAGE/><//111@10/<<A-.---<---..0000;0CBA9-@---9..00000009000000----.00...---..00000./0/9000;0;000090000/://.00000;0;0000
@M03495:530:000000000-LYBTV:1:1109:6623:23210 2:N:0:TGACAGCT+CCTACGGG
ATATTTTGCCGTTGATAAACCAGGACTCAGGCTGGACCAAAGCTCACATGCTGACAGATCGGAAGAGCGTCGTGTAGGGAAAGAGTGTCCCGTAGGGTGGAGAGCTTGGTGGGCGGCGGGGCATTTAAAAAAAAACAGGAAGTAGAAGTGGGGAGGGAGGGTAGGGGTGATGGGAAATGATAGTGTACTAATAATGTGGCAGGCGAGCTGAGACGTGGGGACAATATGAGTGCAGGACATAGTGTGAGAGA
+
CCCCCFFFFFCAGGGGGGGGGGHGGHHHHHHHHHGGHGHHHHHHHHHHHGGHHHHGHHHHHGGGEHGHGGGGEFFGHHGFGHHGGBGBBGHG?EGGGGE///3//33B?3////////----;CF000000-@--../../.000090:00.-.-9-..--9/.....-.000./0.0000000000000000000000:/.9.----.00.00:.9.--.-..0;;00::0009.9./00009000900.
@M03495:530:000000000-LYBTV:1:1109:11360:23224 2:N:0:TGACAGCT+CCTACGGG
ATATTTTGCCGTTGATAAACCAGGGACTCAGGCGGACCAAAGCTCACATGCTGACAGATCGGAAGAGCGTCGTGTAGGGAAAGAGTGTCCCGTAGGGTGAAGAACTCGGGGGGCGCCGGGTCATTAAAAAAAAAAAGAAGTACAAGCGGATGGAGGCCGAGAGGGGGGTGCATACGAGTTTGGAAGGGATCTTAGCGCCGTGAACAGGGTAGGCTGTATGCTAGGTAGTGGTATGGTGAGAGGTGGTGGTG
+
CDDDCFFFFFCCGGGGGGGGGGHGGGGHHHHHHGGGGGHHHHGHHHHHHHHHHHHHHHHHHGGGGHHHGFGGEEFGHHGGHHHGHBFBFGHGG?EEE?E/3B33B33<</BF--:-9---.-9000900;--B;DF.:./;00009..---9.//:..9-;--..-----;00;0.....00900/.../.000009-----..009.;//..00..0000000.:000/90000/000.9090.;.....
@M03495:530:000000000-LYBTV:1:1109:24131:23230 2:N:0:TGACAGCT+CCTACGGG
ATATTTTGCCGTTGATAAACCAGGGACTCAGGCTGGACCAAAGCTCACATGCTGACAGATCGGAAGAGCGTCGTGTAGGGAAAGAGTGTCCCGTAGGGTGTAGATCTGGGGGGGGGGCGGGGTATTAAAAAAAAAAAAAGAAGAATGCCAAGCATCAGGGATGATCACCATATAAAAAACACCCACATAACATCGAATCGACACGCTAAGCTCGCGGCAAAGAGGCTCATATATGCCACGCGCATCTAGAT
+
CCBCCFFFFFCBGGGGGGGGGGHGGDGHHHHHHHHGHHHHHHHHHHHHHHHHHHGHHHHHHHGGGGHHHGEGGGGGHHHGHHHHHHBGBGHFCGGGGEGF/3B444B43B/>?----::----.00000:;>B-;=-;-9../:/0:0000../000009.:.0000//000000000-..99..:.0000000.//0.:.-.-.-:..0/00.------:;//..:;00000;00000-.---.-09000
@M03495:530:000000000-LYBTV:1:1109:20398:23248 2:N:0:TGACAGCT+CCTACGGG
ATATTTTGCCGTTGATAAACCAGAACCATCCAAAGCTCACATGCTGACAGATCGGAAGAGCGTCGTGTAGGGAAAGAGTGTCCCGTAGGGTGTAGATCTCGGGGGTGGCCGTATCATTAAAAAAAAAAAAAAAGAGCAAACTGTGGGAGTACGCATGGAAACAATATACAGAAGCAGTAATGAAGTTGAATATGTACACTTACCAACCAAGCACATACCCGTCAACTGGTCCTATATGACACACTAAAGCC
+
CCCCCFFFFFCCGGGGGGGGGGGHHHHGGHHHHH3FGHHHHHHHFHFFHHFHHHCEGGHHHGGGFEEBFGHGBGHHHHGHB@F@>FEEGG3F/B3444B@?/>/>//<0?///00@1=1????@?-<<<A--;..//0/;90090;...;/0......009//.000900000000;;;;00000000000900900;00900/00....../:/::0:0.9...00:990:00000000;9/.//9000.
@M03495:530:000000000-LYBTV:1:1109:25302:23263 2:N:0:TGACAGCT+CCTACGGG
ATATTTTGCCGTTGATAAACCAGCTAATCCTGAAAAAAAAATCAAAGCTAAAAACTACAATGCTAAGACCACGATGTGACTGCTATCAAAGTTAGATATATATGTAAATTATTCATCTGTCAAATCCTAGAATTATATCATACCTGCTCCAGCAATCACGACCTGTAATGGTTTAGTGGGTTGTTCACTGTTTCTGAAAAATGAAGATAGTTGTCCAGCTTCCAAAAAGTTTATTGTGTTTTCTAGTGGAG
+
BBABBFFFFFBAGEGGGGGGGGHGHHHHGHHGHHFHCGGGGHHHHHGGHHHEHHGHHHHHHHHHHHHHHHGHGGHGHHHFHEBHHFHHHHHFHHHHGHHHHHHHGHHHHHHFHHHHGHHHHHEGGHFFHGHHHHHHHGGHHHHHHHGFDFBG2<@GFHHGGDDGHHHGHHGHHFHF>GFEFGGGHHHHHHHHFFGEGGGGHHFFHFHHHHGFHHCFFH/CGHGC;0;CA9CFGGGGGGFFFGFFGFFF.:C
@M03495:530:000000000-LYBTV:1:1109:22246:23276 2:N:0:TGACAGCT+CCTACGGG
ATATTTTGCCGTTGATAAACCAAAGCTCACATGCTGACAGATCGGAAGAGCGTCGTGTAGGGAAAGAGTGTCCCGTAGGGTGTAGATCTCGGGGGGGGCCGGAGCATTAAAAAAAAAAAAAACGCGGAGGTGTCACACAGTCGAGCACATCTAAGGAAGCTTATACACGAACAGCACAGAGACACTCTGATGGTCACTATGCTAGGGGCGTCATGAATGTCGTCATGAGCATATCACAGTCGCACTGGCAA
+
CCCCCFFFFFCCGGGGGGGGGGHHHGGHHHABFGGHHHHHHHHHGGGGHHFGEEGFGGHHHGHHHHGH@F@@GHFHGDAFF1/3@44444BF/>E----;9----;9;00:0FA-:::B---.----9--;.000000..00..-9-./000000/0/.900900000.-9;-9./99/0////90/;0000000000000:000...----..0000000.....0000900000900;0.----:/.90
@M03495:530:000000000-LYBTV:1:1109:13369:23284 2:N:0:TGACAGCT+CCTACGGG
ATATTTTGCCGTTGATAAACCAGCTAATTCCAAAGCTCACATGCTGACAGATCGGAAGAGCGTCGTGTAGGGAAAGAGTGTCCCGTAGGGTGTAGATCTCGGGGGTGGCCGGGTAATTTAAAAAAAAAAAAAGAGAAAGGAAACACGTATAGTGACAGTCTGAGAACGAGCGACGTAGGACGACGCCTTAGAGCGCAGAACAGTGCAGTCATGTGGAAGAACAAACCTACTTCACAGAAGGTACAACTAGT
+
DDDCDFFFFFDCGGGGGGGGGGHHHHHHHHHHHHHHHHGHHHHHHHHHHHHHHHGGGGHHHGGGEAFFGFFG?GHFHHDGGFHFEGFGCGEF/3@4444@FF/EE///00<////11=1=F=1FC?DC----..//00<./////.../101111110001111110...------...00<-----..00101-----/<:/11111:0<111<00<:.////.../0/0111011000.<:11:00001
@M03495:530:000000000-LYBTV:1:1109:20429:23309 2:N:0:TGACAGCT+CCTACGGG
ATATTTTGCCGTTGATAAACCAGGACTCAGGCTGGACCAAAGCTCACATGCTGACAGATCGGAAGAGCGTCGTGTAGGGAAAGAGTGCCCCGGAGGGTGTAGATGTGGGGGGTGGCGGTGGCATTAAAAAAAACACAGAGGAGTGAGAACAGGTGTGGCGAGGGATTTAGACACTGGACAATCTAGTGGAGAGCAGTCACGCACCGGGTGTACATGCGGTTCGGAACTATAGCATACTCATTACACGCATT
+
BBBBBFFFFFBBGGGGGGGGGGHCECBBAFGHCGECF2EGDB2B333AD33FG5ABF3GHHEGA11BBEEAC0B?2DGEFFE1?F4B4BGFC//>EGEF/B3444443<//----.----...9//;BBB=-9.9.;.//;....//////;:///...----9.9///////.//././9/////:/./.;../;////..-9--9-.--//////.-9-.9-..-///////9/9///9/;/9/.--..
@M03495:530:000000000-LYBTV:1:1109:5372:23322 2:N:0:TGACAGCT+CCTACGGG
ATATTTTGCCGTTGATAAACCAGTCACAACCACTTCTTGCCCTCCAAAGCTCACATGCTGACAGATCGGAAGAGCGTCGTGTAGGGAAAGAGTGTCCCGTAGGGTGTAGATCTCGGGGGTGGGCGGGGCAGTACAAAAACAAACAAGAGGACCCGAGCGCGCCGACATACAGGCCGGGAGGTATAAGCTCGCCTCCCTAAGCAACAAGAACTAACTTGCAGCCTATGAAGGCGCACATACACAAGACGGAC
+
CCCCCFFFFFCBGGGGGGGGGGHHHGHHHGGGGHHHHHHHHHHHGHHHHHGHGHHHHHHGFHHHHHHHGGGGGHHGGGGFFFGHHGFGHHGHBG4@EHE?EGGFB//B344D?FFA//B//////-<---./000;0.9.:.;.;./:..C.:.--9----------.0000/..------:9000000;;--:.9./09//0/...////000000000009/0000000.-9---;00000..//..:-
@M03495:530:000000000-LYBTV:1:1109:18344:23333 2:N:0:TGACAGCT+CCTACGGG
ATATTTTGCCGTTGATAAACCACCCTCCCTGTGGTCGTTATCTTGCTCCTTCTGTCGTCAACGAATTTACTAATTCCAAAGCTCACATGCTGACAGATCGGAAGAGCGTCGTGTAGGGAAAGAGTGTCCCGTAGGGTGTAGAGATCGGGGGGGGCGGTGTGATTAAGAAAAAAAAAAAGGGTAAAGAACAAGTGTGTCGGGGAGTTAGACGTAACATGTGCTAGGATGAGAGAAGCTGAGGTTGAGTCGTA
+
CCCCCFFFFFCBEGGFGGGGGGGGGHHGGHGFHGEGFGGDHHHHHHHGHHHHHHHHGGGHGHGGGHHHHHHHGHHHHHHHGHGHHHHHHHHHHHHHHHHHGEGGHHHGGGG>EFGHHGFHHHHHFHFHFGGGFCDF2F/>F22D22/C//---;--9--9.000900:://:-@----9..9//0009//;:0000.9.-----;/0000.....0000:0000.090:0;B.0/0000.;;///090-;.
@M03495:530:000000000-LYBTV:1:1109:21199:23336 2:N:0:TGACAGCT+CCTACGGG
ATATTTTGCCGTTGATAAACCAGTCCAAAGCTCACATGCTGACAGATCGGAAGAGCGTCGTGTAGGGAAAGAGTGTCCCGTAGGGTGGAGATGTCGGTGGGGGCCGGGTCAGTTAAAAAAAAGATAGAGTGGAAAGAGACGGTCTAGAACGCAGAGAAATAGTAAAACAGAACAGTGGCAAAAACTATCATACCGCCAATAGGAGGTTCATAGATACCTGCAAGACTCACAAGAACTAGTCACCGTCGTGA
+
CCCCCFFFFFCCGGGGGGGGGGHFHHHHHHHHHHHHHHHHHHHHHHHHHGGGGGHHGGGGEFGHGHGFHHHHHFGGHHHGGEFFFBF/11333B@?E/?E/////////>=2?222@@D><@.F1111>11.000.///<.....0:000..:--./000;0000090;//09//00/./0./..00000000/.9--;0000;9../09;000:00090./00//000000.///00000900...-;./
@M03495:530:000000000-LYBTV:1:1109:15635:23362 2:N:0:TGACAGCT+CCTACGGG
ATATTTTGCCGTTGATAAACCAGCTAATCCTGAAAAAAAAATCAAAGCTAAAAACTACAATGCTAAGACCACGATGTGACTGCTATCAAAGTTAGATATATATGTAAATTATTCATCTGTCAAATCCTAGAATTATATCATACCTGCTCCAGCAATCACGACCTGTAATGGTTTAGTGGGTTGTTCACTGTTTCTGAAAAATGAAGATAGTTGTCCAGCTTCCAAAAAGGTTATTGTGTTTTCTAGTGGAG
+
ABBBBFF5DF@AGGGGGGGGGGFHHHFFHHHHFGBHFEGGGHCDGHBCGHHGHHGHHFFHHBGEGHGHEEGEEEHGGHGFFGHHHHFHHHHFGFHHHGFHHHHHGGGHFHHEGHHHFHHHHHGHHFFHHHEHHHHHHHFHFHDFHHHHHFFCGGGFFGFDF@CA0FGBGHHHFF1F>FGACGGEHHHGGHFHGHDFHH0GGHFHHGHHCCCCGHC0CCCBGH/:C:CED.;BBBFFFFC/FFFFFFBCFFG
@M03495:530:000000000-LYBTV:1:1109:12767:23373 2:N:0:TGACAGCT+CCTACGGG
ATATTTTGCCGTTGATAAACCAGCTAATCCTGAAAAAAAAATCAAAGCTAAAAACTACAATGCTAAGACCACGATGTGACTGCTATCAAAGTTAGATATATATGTAAATTATTCATCTGTCAAATCCTAGAATTATATCATACCTGCTCCAGCAATCACGACCTGTAATGGTTTAGTGGGTTGTTCACTGTTTCTGAAAAATGAAGATAGTTGTCCAGCTTCCAAAAAGTTTATTGTGTTTTCTAGTGGAG
+
BBBBBFFFFFBAFFGGGGGGGGHHHHHHHFHHFHHHHGGGGHHHHHHGHHHBEGGHHHHFHHHHHHHHHGHHGGHGHHHGHBGHHHGHHHHHHHHHGHGHHHHHGHHHHGHHHHHHHHHHHHHGGFHHHHHHHHHHHHHHHHGFHHHGBGHHGH2GHHHGGCFGHHFHHHHGGHHF<DGACFGGGHHGGHHHHG=DGFGHHHHGHHFHHHHFHHG:CFFBGHC0<G:.EFBBFGGFFCBFFFFGG00C.0.
@M03495:530:000000000-LYBTV:1:1109:22297:23374 2:N:0:TGACAGCT+CCTACGGG
ATATTTTGCCGTTGATAAACCAGCTAATCCTGAAAAAAAAATCAAAGCTAAAAACTACAATGCTAAGACCACGATGTGACTGCTATCAAAGTTAGATATATATGTAAATTATTCATCTGTCAAATCCTAGAATTATATCATACCTGCTCCAGCAATCACGACCTGTAATGGTTTAGTGGGTTGTTCACTGTTTCTGAAAAATGAAGATAGTTGTCCAGCTTCCAAAAAGTTTATTGTGTTTTCTAGTGGAG
+
BBBBBFFFFFBBGGGGGGGGGGHHHHHHHHHHGHHHGGFGGHHHHHHGHGGHFHGHHGHHHHHHHHHHHHHHGGHGHHHGGHFGHHHHGHFFGHGHHHHHHHHHHHHHHHHHHHHHHHHHHHHHHFGDHHHHHHHHHHHHHHGEFGHEHHHHHHFGHHHGGCCEFFHHHHHGHHHH1FCHFGCGHHHHGHHHHHFHHG<GHHHDHFHHGHFEHH<:FHHHGH:;GFCEEFGGFFFGGGBF/9FBB0;C?0;
@M03495:530:000000000-LYBTV:1:1109:22753:23383 2:N:0:TGACAGCT+CCTACGGG
ATATTTTGCCGTTGATAAACCAGGACTCAGGCTGGACCAAAGCTCACATGCTGACAGATCGGAAGAGCGTCGTGTAGGGAAAGAGTGTCCCGTAGGGTGGAGAGCTCGGGGGTGGCCGGAGATTTAAAAAAAAAAAGAGAAAAAAGGGTGAGGTGGAGACGTATGTAAACAGGCTAGACTAGAGAGATGTGCGAGTGACGGAGGATAGAGTACTAGATGGAGAGTGGAGTGTAGAGTTTGAATGCTGTTCA
+
BBBBAFFFFFBBGGGGGGGGGGHGFHHHHHHHHHGHHHHHHHGHHHHHHHHHHHHHFFHHHGGGEGHHGGGGEEGHHGGHHHFGGBG4BGHGFEGEGBF///?//B3EC?C?//>00/<---01<<000<--:-;@.://///.:9...;.../:.../.9;.;/99////...././9/9/9//;./9/;/..--;//.-.:-./:///:////;9:///././:./././//////////:///9////
@M03495:530:000000000-LYBTV:1:1109:14025:23405 2:N:0:TGACAGCT+CCTACGGG
ATATTTTGCCGTTGATAAACCAGCTAATCCTGAAAAAAAAATCAAAGCTAAAAACTACAATGCTAAGACCACGATGTGACTGCTATCAAAGTTAGATATATATGTAAATTATTCATCTGTCAAATCCTAGAATTATATCATACCTGCTCCAGCAATCACGACCTGGTCCTGGCAAACAACCTGCAGAAAAGCCAATCAAATATATTTTCACAAGAGATGGAATGTGAGGCAATAATAGAGTACAAAGGTTG
+
CCCCCFFFFFCAGGGGGGGGGGHHHHHHHHHHHHHHGG2EEGHHHHGFHHFHFGFHHHHHHGHHHHHHHHHHEFHGHHGHHHGGHFFHHHGHHHHHHHHHHHHHHHHHHHHHFHGHHHHHGHDFGGBGHHGHHHHHGHHHHHFGFFHHHHHHEGCHFGHCGCGGBHHHGHFHFHHGHHHHGHEHHGFHHHHFHG<GHG<GHFHHHFHHHHHGB;/;:GHGHFC;;CBFAAAAFFBFFGGGBBBFFBF/;FB
@M03495:530:000000000-LYBTV:1:1109:9704:23448 2:N:0:TGACAGCT+CCTACGGG
ATATTTTGCCGTTGATAAACCAGCTAATCCTGAAAAAAAAATCAAAGCTAAAAACTACAATGCTAAGACCACGATGTGACTGCTATCAAAGTTAGATATATATGTAAATTATTCATCTGTCAAATCCTAGAATTATATCATACCTGCTCCAGCAATCACGACCTGTAATGGTTTAGTGGGTTGTTCACTGTTTCTGAAAAATGAAGATAGTTGTCCAGCTTCCAAAAAGTTTATTGTGTTTTCTAGTGGAG
+
CCBBCFFFFFCBGGGGGGGGGGHGGHHHHFHHHGGFHGGFGHHHHHGHHGGHFHGHHHHHHGHHHHHHHHHHGGHGHHHHHHGHHHHHGHHHHHFHHHHHHHHGGHHHHGHHHHHHHHHHHHHHFHGHHHHHHHHHHHGGHHHEHHGHHGHHHHGHHGHG/<@ECFGGGFGGHHHHFGHFEGGGHFGHHHHGHHGGHGDH.GFHEGCGFGCCGH:CFHFFHH/:;G.A?FGGGGFBFBFFFFFFBFCBAB?
@M03495:530:000000000-LYBTV:1:1109:16630:23451 2:N:0:TGACAGCT+CCTACGGG
ATATTTTGCCGTTGATAAACCAGCTAGTCCTGAAAAAAAAATCAAAGCTAAAAACTACAATGCTAAGACCACGATGTGACTGCTATCAAAGTTAGATATATATGTAAATTATTCATCTGTCAAATCCTAGAATTATATCATACCTGCTCCAGCAATCACGACCTGTAATGGTTTAGTGGGTTGTTCACTGTTTCTGAAAAATGAAGATAGTTGTCCAGCTTCCAAAAAGTTTATTGTGTTTTCTAGTGGAG
+
BBBBBFFFBFBBGGGGGGGGGGGHHHG4FFFGFGHHHGGGGHHHHHHGHHBHFHGGFGHHGHHHHGHHHHHHGGHGHHHFHHFHHGHHHHHFHHHHHHGHHHHHHHHHHHHHFFHFFHHHEHBFHDGGHHHHHHGHHGFHHHGCGGCGB2GHHHGHGFFEG/ADFHFGHHFF1?FHFGFHGGGGGHFHHHHHHHHHHFDBGGHHFGCHFGCCFH;CFGCFGE:0;0.CDFFGGEGGGG;FGGBFFFFFFGG
@M03495:530:000000000-LYBTV:1:1109:9606:23490 2:N:0:TGAAAGCT+CCTACGGG
ATATTTTGCCGTTGATAAACCAGCTAATCCTGAAAAAAAAATCAAAGCTAAAAACTACAATGCTAAGACCACGATGTGACTGCTATCAAAGTTAGATATATATGTAAATTATTCATCTGTCAAATCCTAGAATTATATCATACCTGCTCCAGCAATCACGACCTGTAATGGTTTAGTGGGTTGTTCACTGTTTCTGAAAAATGAAGATAGTTGTCCAGCTTCTAAAAAGTTTATTGTGTTTTCTAGTGGAG
+
BA?BBFFFFFCAGGGGGGGGGGGHHHHHHHHHHHHHHGGGGHHGHHEHHHHEGHGHHHHHHHHHHHHHHHHHFGHGEFGGEDCFGHFHHHHDHHBHGHHHGHHHHGHHHFHHGHHHHHHHHHHGHHHHHHHHHHHHHHGHHHHBGHFFHHHGGHGHHBGGGCFEHGGGHFGGGGHHGHGHDGGAGHHHHHHHHHHHHBDGHGHFBGGCC;C0GH;CCGCFHFHGBGGHGFGGGGGGGGGGBFFFGGFFGB?
@M03495:530:000000000-LYBTV:1:1109:18630:23535 2:N:0:TGACAGCT+CCTACGGG
ATATTTTGCCGTTGATAAACCAGCTAATCCTGAAAAAAAAATCAAAGCTAAAAACTACAATGCTAAGACCACGATGTGACTGCTATCAAAGTTAGATATATATGTAAATTATTCATCTGTCAAATCCTAGAATTATATCATACCTGCTCCAGCAATCACGACCTGTAATGGTTTAGTGGGTTGTTCACTGTTTCTGAAAAATGAAGATAGTTGTCCAGCTTCCAAAAAGTTTATTGTGTTTTCTAGTGGAG
+
BBBBBFFFFFBAGGGGGGGGGGHHHHHFHHFGHHHGHGGGGGGHHHHHHGHGHHGHHHHHEHHHHHHHFHHHGGHGHHHHFHHFHHGHHHHDGHHHHHFGHHHHHHHHHFHHGHHHHHHHGHHHHDHHHHHHHHHHHHGHHHFEHHHHHHGHHHFHFHHGGDCEHHHHHHHGGHFF1GHGGGGGGHHHHHHHDGGHHHHHHHHHFFGHGHHHHH0CFG/GHH::CGC.::BFGGGGFFFGGGGFB0FFGBE
@M03495:530:000000000-LYBTV:1:1109:21222:23552 2:N:0:TGACAGCT+CCTACGGG
ATATTTTGCCGTTGATAAACCAGCTAATCCTGAAAAAAAAATCAAAGCTAAAAACTACAATGCTAAGACCACGATGTGACTGCTATCAAAGTTAGATATATATGTAAATTATTCATCTGTCAAATCCTAGAATTATATCATACCTGCTCCAGCAATCACGACCTGTAATGGTTTAGTGGGTTGTTCACTGTTTCTGAAAAATGAAGATAGTTGTCCAGCTTCCAAAAAGTTTATTGTGTTTTCTAGTGGAG
+
BBBBBFFFFFBAF?GGGFFGGGHHHHHGHFHHHHGHGFEFGHHHGHGGHHHFHHEHHHHHHHHGHFFHHHHEFGHGGGFBGH3EGHHFFHHHBGGFHFHHHHGHHHHHHHHHHHFHHHHHFHFEF3FFHHEHHHHHHHGGHHHFFHHFHBGGFHCF22FDD/<EGGEGHHB1?GFG1FGG<FGGG1<0FFHHHG<D0GGF..DFGFHHFCCCGH000CFHFHB:;;:;AF0;BFGGGGFFBF0FE00C.BA
@M03495:530:000000000-LYBTV:1:1109:25395:23563 2:N:0:TGACAGCT+CCTACGGG
ATATTTTGCCGTTGATAAACCACCCTCCCTGTGGTCGTTATCTTGCTCCTTCTGTCGTCAACGAATTTACTAATTCCAAAGCTCACATGCTGACAGATCGGAAGAGCGTCGTGTAGGGAAAGAGTGTCCCGTAGGGTGTAGATCTCGGTGGGCGCCGCGTCATTAAATAAAAAACCTTCGCGAGCTCACGCTGCAGTAGGTCATGCGCTAAACGTGTTACACTTAGCTGAGACCCAGCCGTTAGTATCCTG
+
CBBCCFFFFFCBEEGGGGGGGGGGGHHGGHHGHHHHGGEHHHHHHGHHHHHHGHHHGGGHGHGEGHHHHHHHGGHHHHHHHFHHHHHHHHGHGHHHHHHHGGGGHHHGGGGEFFFHHGHGHGFFDFBDG2BGFFDGFF>>@@2@@DGG/?<//---<--<<E.;CG;0:CC::-:./09:.----:000..;../00000000000..--.00.;./.990090090000.00......-....:000090
@M03495:530:000000000-LYBTV:1:1109:22422:23570 2:N:0:TGACAGCT+CCTACGGG
ATATTTTGCCGTTGATAAACCACCCTCCCTGTGGTCGTTATCTTGCTCCTTCTGTCGTCAACGAATTTACTAATTCCAAAGCTCACATGCTGACAGATCGGAAGAGCGTCGTGTAGGGAAAGAGTGGCCCGGAGGGTGGTGGGAGTGGGGGGGGGCGGGTGATTAAAAAAAAAAAATGTTGACGCGAGGATAGCGCGACGGCTGGAGAGGGACGTGCGAATGTACAGTGTAGAGAAATTTGGATATAGAGA
+
AAAAAFDFBFD1A113FFAAGG0FEGHGGG1BBABDEAEGHHHGDFGD1BFGFDG2FEFEGHGGCGCFHHHFDGEBGGFFEFHBFG1FGBFGHGFE0FFCGFGCEAGEE/E>?/<BFE0GHHFF11//B?C////>/?////-...0..--@------;9-;9F//;/:>=@-99--/9////------;///9--------;----;---9--;-----;/;////;//999/////;/99///9/////
@M03495:530:000000000-LYBTV:1:1109:12182:23574 2:N:0:TGACAGCT+CCTACGGG
ATATTTTGCCGTTGATAAACCACCCTCCCTGTGGTCGTTATCTTGCTCCTTCTGTTCCAAAGCTCACATGCTGACAGATCGGAAGAGCGTCGTGTAGGGAAAGAGTGTCCCGTAGGGGGGAGATCTCGGTGGTCGGCGTTTTAATAAAATAAAATAAACATTTTTTATAAATTAGATCACTGGATTATTTTGTCTTTTTGTTTCATTTCCATATGGTCTGTCATGTAATCGTTTGACAGAGCTGTTTTTTT
+
CCCCCFFFFFCCGGGGGGGGGGGGGHHGGHHHHGHHGGGHHHHHHFHHHHHHHHHHHHHGHHHHHHHHHHHHHHHHHHHHHGGFFFGFGGGGEEGGHFGHHHHHHFGFGFHGHGGGE//--9.::00:...;.0:---9--.00909900090B0;00000990:-.090;:000:000/00//0000:000/0;0000-/;/;000;:0000000000/0000000000.:...0000///;0090/.-:
@M03495:530:000000000-LYBTV:1:1109:9796:23591 2:N:0:TGACAGCT+CCTACGGG
AGGGGTTCGAAATGACCGACCAAGCGACGCCCACCAGCGCGGGGATCTCATGCTGGAGTTCTTCGCCCACCCCAGCTTCAAAACAGGGATAACAGGGGAATGCGCTCTGAAGTTCCTAGAATTCGAAGGCCAGTAACCGTAAAAAGGCCGCGTTGCTGGCGTTTTTCCATAGGCTCTGCCCCCCAGACGAGCATCAATCGACGATCAAGCCAAGACCGGAAGGCGTCGTGTAGGGAAAGAGAGAAGTAAAA
+
1>111ADC1AFAGCGCGGEEEGCAEEEE/AEGE//AFC/E/////?/GH2GFHHHFF0B012>>GCGGCGGG///BFFH1FGHGC<GE/0G?F?G/</<>CFGCC@CA1=0<<000<DDGGBDFEFG.:C:CG00:GCC:C?E;0.A9C?A?-;ABFFFB@A@@-;F//9BFFF/-/99;-99@----99@=-//9/B;9A@=---9///-;9A--;9;----999--;99;//-/99A/9---;;/9///
@M03495:530:000000000-LYBTV:1:1109:19277:23600 2:N:0:TGACAGCT+CCTACGGG
ATATTTTGCCGTTGATAAACCAAAGCTCACATGATGACAGATCGGAAGAGCGCCGTGTAGGGAAAGGGAGGCCAGTAGGGTAGGAAGAAGTGGGGAGTGCGGGGGATTAAGAAAAAAAAAAAAAAAAAAAAAGAAATGAGGTATCGGGCGTGAGAGAAGAAAATAGAAGGAGGAAAGACTAACGAGATGAGATGAACTGAGTGTTGAGTATGAGACGAGTGTGGAGGAGCAGTGACTAGGGGGCATGTGTA
+
AAAAAFFFFFDAGGGGGGGGGG0000111B1311222BF1FH10//B/GH0///A/A0BF1F00/A0>/B/////1@FGGE0>/1B>>>B111/>///B1>//////01111?<<0--<-:;-9---9-------//://///;/---------//9/9///-//////------/-/-//;/---9-/////////////////-//////////-----//9/------;////////----9-9////
@M03495:530:000000000-LYBTV:1:1109:26163:23606 2:N:0:TGACAGCT+CCTACGGG
ATATTTTGCCGTTGATAAACCAGCTAATCCTGAAAAAAAAATCAAAGCTAAAAACTACAATGCTAAGACCACGATGTGACTGCTATCAAAGTTAGATATATATGTAAATTATTCATCTGTCAAATCCTAGAATTATATCATACCTGCTCCAGCAATCACGACCTGTCCTGGCAAACAACCTGCAGAAAAGCCAATCAAATATATTTTCACAAGAGATGGAATGTGAGGCAATAATAGAGTACAAAGGTTGA
+
CCBBBFFFFFCBGGGGGGGGGGHHHHHHHHHHHHHHHGGGGHHHHHHGHHHHHHGHHHHHFHHHHHHHGGHHGGHGHHHHHHHHHHGHHGHFHHHHHHHHHHHGHHHHHHHGHHHHHHHHFHHHHFHHHHHHHHHHHHHHHHHHHHGHHHGHEHGHHHHDGGGGHHHHHHHHHHGFHHHGGHAGHBGHHHHHHHCGHHFHHHGHGHHHFHEFHHHGHHHGHHCCFG;:.A;FCB0;FFFBFBGFFF/FGG/
@M03495:530:000000000-LYBTV:1:1109:25436:23654 2:N:0:TGACAGCT+CCTACGGG
ATATTTTGCCGTTGATAAACCAGGACTCAGGCTGGACCAAAGCTCACATGCTGACAGATCGGAAGAGCGTCGTGTAGGGAAAGAGTGTCCCGTAGGGTGTAGATCTCGGTGGTGGCCGGATGATTAAAAAAAAAAAAAAGGTACAGGATGAAGGGGCAGTCGAAGTAGTAAGTGATGAGATAGACGGGAGAGTAGTCTAGACTAGACAGATCGGTGCACGAGTGGTATATGGACAGCTGCGATGCACATAA
+
CCCDCFFFFFDBGGGGGGGGGGHGHHHHHHHHHHGHHHHHHHHHHHHHHHHHHHHHHHHHHGGGGHHGGGGG>EFHHHGHHHHHHBGBFHHGEFFGGEEEB344D44FA/?A</<00/////@@>>222@/@C-<<---..00000/.0:0000.---9<0.....00000000000<0:00000..-.9..00::000000000000//00....-00..-<..00000000009.0<0--...000<00
@M03495:530:000000000-LYBTV:1:1109:6933:23679 2:N:0:TGACAGCT+CCTACGGG
ATATTTTGCCGTTGATAAACCACCCTCCCTGTGGTCGTTATCTTGCTCCTTCTGTCGTCAACGAATTTACTAATTCCAAAGCTCACATGCTGACAGATCGGAAGAGCGTCGTGTAGGGAAAGAGTGTCCCGTAGGGTGCAGAGCTCGGGGGTGGCCGTATAATTGATAAACAAGAAGTGGATACGGTAGTCTGCGACCGTGGAGGACAAGAACTACTACTCAGTACGAAGACTGTTAGCCTTAAGTACTCA
+
CCCCCFFFFFCAGGGGGGGGGGGGGHHGGHHHHHGHGEGHHHHHGHHHHHHHHHHHGGGHGHGGGHHHHHHHGHHHHHHHHHHGHHHHHGHHHHHGHHHHGGGGHHHGGGGEGEGGHGHHHGBGDGFHHHGGFGGG2F/@22/2@2A?/<A--:..:-../00:00000;:0./;//000;000../:.00000-----;.-...../..////////////////.....////9//////:://99;//
@M03495:530:000000000-LYBTV:1:1109:17388:23684 2:N:0:TGACAGCT+CCTACGGG
ATATTTTGCCGTTGATAAACCAGCTAATCCTGAAAAAAAAATCAAAGCTAAAAACTACAATGCTAAGACCACGATGTGACTGCTATCAAAGTTAGATATATATGTAAATTATTCATCTGTCAAATCCTAGAATTATATCATACCTGCTCCAGCAATCACGACCTGCTTTCCAAGACCTCCACTAGAAAACACAATAAACTTTTTGGAAGCTGGACAACTATCTTCATTTTTCAGAAACAGTGAACAACCCA
+
CCCCCFFFFFCCGGGGGGGGGGHHHHHBGHFGGHHHHGGGGHHHHHHHHHHHHHGGHHHHHHHFHHHHHHHHGGHGHHHHFHFHHHGHHHHHGHHHHHHHHHHHHHHHHHHHGHHHHHHHFHHHHGHHHHGHHHHHHGHHHHHFHHHGGHHHGHGGHCHDGGGGGGHFGHHHHGGHHFHHHHHH>FGHGHHHHGGBGFHHHFGFGFHHGGHHHHHHHHHGHGB;FFGGGF9CFFGC0BFFFGGBFGFGG..
@M03495:530:000000000-LYBTV:1:1109:20686:23712 2:N:0:TGACAGCT+CCTACGGG
ATATTTTGCCGTTGATAAACCAGCTAATCCTGAAAAAAAAATCAAAGCTAAAAACTACAATGCTAAGACCACGATGTGACTGCTATCAAAGTTAGATATATATGTAAATTATTCATCTGTCAAATCCTAGAATTATATCATACCTGCTCCAGCAATCACGACCTGTCCTGGCAAACAACCTGCAGAAAAGCCAATCAAATATATTTTCACAAGAGATGGAATGTGAGGCAATAATAGAGTACAAAGGTTGA
+
CCCCCFFFFFBAGGGGGGGGGGHHHHHHHHHHHHHGHGGGGHGHHHGHHHHHFHGGHHHHHHHHHHHHHHHHGEHEGHHFFHBGHFGGHHHFFGFH4GFHHHBHGHHHHHHHHGHHHHHHHHHHHGHHHGHHGHFHHHGHHHFHHHFGHFHHHHHHHGHGGCCDHHGHEFGFGHHGHHGGHHGHHEHHBCGHHH0<GHGBFFGBHHHFHGFHHFHHHFFHC00CFFFFEFGGFFFGEGF9F0;FGGF:BF/
@M03495:530:000000000-LYBTV:1:1109:18936:23716 2:N:0:TGACAGCT+CCTACGGG
ATATTTTGCCGTTGATAAACCAGCTAATCCTGAAAAAAAAATCAAAGCTAAAAACTACAATGCTAAGACCACGATGTGACTGCTATCAAAGTTAGATATATATGTAAATTATTCATCTGTCAAATCCTAGAATTATATCATACCTGCTCCAGCAATCACGACCTGTAATGGTTTAGTGGGTTGTTCACTGTTTCTGAAAAATGAAGATAGTTGTCCAGCTTCCAAAAAGTTTATTGTGTTTTCTAGTGGAG
+
CCCCCFFFFFCCGCGGGGGGGGHHHHHHHHHHHHHHHGGGGHHHHHFFHHHFHHGHHHHHGGHGHHHHHGHHGGHGHFHHFGFGHHHHHHHGHGHHHFHHFHHHHHHHGHHHHHHHHHHHHHHFHHHHHHHHHGHHHGHHHHFFFHGHHFHGFHCFGHHGFDGGHGHGFHHGGHHH>GHHGGGGGHHGHHHHHGBDGFHGAFFFBGGHHGHFFHCGFHFHEG/;;C.9D0CFFGGGGGFFFFBF0B;BFFF
@M03495:530:000000000-LYBTV:1:1109:24274:23737 2:N:0:TGACAGCT+CCTACGGG
ATATTTTGCCGTTGATAAACCAGTCACAACCACTTCTTGCCCTCCAAAGCTCACATGCTGACAGATCGGAAGAGCGTCGTGTAGGGAAAGAGTGTCCCGTAGGGTGTAGATCTCGGTGGGCGCCGGGTCACTAAAAAAAAAAAAAGGGCGAAGCACAAGGGTGGGTCGATGCGGTTGAGATTGAGATGTCAGTTGTGTAGTGGCTGCACAAACTTAGTCTGTGCACAAGGTACTGGGAAGTGTGCAGGGCA
+
CBBCCFFBFFCCGGGGGGGGGGGFHGGHHDGGGHHHGHFHHHHHGHHHFHHHHHHHHHHHHHHHHHHGGGGGHHHGGGGGGFGHHGHHHHGH4F@BDDEFEEGG?F/33?44B?F//?E/////<////0111<<DD-<<@C@--....-----////..;;.--./--./.--.--/9;///:;.////://;//.:9///.....///;9./;///99///:////;.//////.././/;////.-..
@M03495:530:000000000-LYBTV:1:1109:20118:23789 2:N:0:TGACAGCT+CCTACGGG
ATATTTTGCCGTTGATAAACCAGCTAATCCTGAAAAAAAAATCAAAGCTAAAAACTACAATGCTAAGACCACGATGTGACTGCTATCAAAGTTAGATATATATGTAAATTATTCATCTGTCAAATCCTAGAATTATATCATACCTGCTCCAGCAATCACGACCTGTAATGGTTTAGTGGGTTGTTCACTGTTTCTGAAAAATGAAGATAGTTGTCCAGCTTCCAAAAAGTTTATTGTGTTTTCTAGTGGAG
+
CCCCCFFFFFBBGGGGGGGGGGHHHHHHHHHHHHHHHGGGGHHHHHHHHHHHHHGHHHHHHHHHHGHHHHHHFGHGHHGGFHHHHHHHHHHDGHHHHHHHHHHHHHHHHHHHHHHHHHHHHHGHHFHHHGFHHHHHHHFHHHHGBHHFHHHHHHHHHHHGGCDGBGHHGHGFG0CG>FFHEGGGHHHHHHHHHHFGHGHHHHHHGHHHHHGCGF;CFHBGFB;;;G:EFGGGGGGGFFGFGG0FGGGGGFE
@M03495:530:000000000-LYBTV:1:1109:18483:23791 2:N:0:TGACAGCT+CCTACGGG
ATATTTTGCCGTTGATAAACCAGCTGTTCCAAAGCTCACATGCTGACAGATCGGAAGAGCGTCGTGTAGGGAAAGAGTGTCCCGTAGGGTGAAGATATCGGTGGTGGGCGGAACATTAAAAAAAAAAAAGAGAAGGGTTTATCAGTTTATGTACAACTGAAGAAAAATTGGTGAAATTTTGATTAGAAAACTACCAATAACGGACAAACGTCGCTGTTACATGAACGGTCTAAGAGACGTTATAACTAAGT
+
BBBABFFFFFBBGGGFGGGGGGHHHHGCGHADBF2FEGDHGGHHHHHFHHHHHGGEGHFGE1EEEEFFHHGEGEHHH5@5DF3EHG?1F31134@344B?>//?>///?/////2222@2@@@/D@@D-..////....;:0000:0000000000;:/000;///../0/0.00000000.9009;009////9///9//.-99;.9..;.-9...///////9/.....9////......;/////9//
@M03495:530:000000000-LYBTV:1:1109:20397:23827 2:N:0:TGACAGCT+CCTACGGG
ATATTTTGCCGTTGATAAACCAGCTAATCCTGAAAAAAAAATCAAAGCTAAAAACTACAATGCTAAGACCACGATGTGACTGCTATCAAAGTTAGATATATATGTAAATTATTCATCTGTCAAATCCTAGAATTATATCATACCTGCTCCAGCAATCACGACCTGTAATGGTTTAGTGGGTTGTTCACTGTTTCTGAAAAATGAAGATAGTTGTCCAGCTTCCAAAAAGTTTATTGTGTTTTCTAGTGGAG
+
CCCCCFFFFFCBGGGGGGGGGGHHHHHHHHGGGHHHHGGGGHHHGHGHHGHHHHGFHHHHFHHGHHHHHEHHFEHGFHFHHEHHGHHHHHHFHHFGFHHHHHHGHGHHHHHGHGHGHHGHHHHGHGFHHHHHHHHHHHHHHHHFHHHHHHHHGHHHHHHGGCCGGHHHFHHHHHHHDGHFFGGGHGHHHHHHHHGHHHBG<CGHHHFHHHHFHHCGCHFHFHC:CG;ADFGFGGGGGBFFGGGGGGCFGGG
@M03495:530:000000000-LYBTV:1:1109:10608:23827 2:N:0:TGACAGCT+CCTACGGG
ATATTTTGCCGTTGATAAACCAGTCTCCAAAGCTCACATGCTGACAGATCGGAAGAGCGTCGTGTAGGGAAAGAGTGTCCCGTAGGGTGTAGGTATCGGGGGTCGGCGGGTAATTAAAAAAAAAAAAAGAGATACGTGCAGAGAGAGAGGATCTTCACAAAACGAATAACTGTACCGAATAGAGTGAAAGCATGTGTGTGGTATACCATGATGCTAATACGGAGACAGATCCATAAAACGCATAGCAAAAG
+
BBBBAFFFFFBAEGGGGGGGGGFHHHHHHHHHHHHHHHGGHHHGGHFHHGHG2F?GFHEEGGGGGHHHGHHHHHGDFDFGHGHEAAFC?/333B4441>/>////////-<-/0<0=000-;-;9-:-..//000.0/9.//....9;...;/;/////;.;.-.9..///////:..-9./B;/9////////9//.;..;/////////;;///////....-..;B//////////---..///9/./
@M03495:530:000000000-LYBTV:1:1109:24960:23833 2:N:0:TGACAGCT+CCTACGGG
ATATTTTGCCGTTGATAAACCACCCTCCCTGTGGTCGTATGTGCCTTTCTCCTCCACCAAAGCTCACATGCTGACAGATCGGAAGAGCGTCGTGTAGGGAAAGAGTGTCCCGTAGGGTGTAGAGCTCGGTGGTCGCCGTTGCATTAAAAAAAAAAAAAAAGTAGTTTAATATAAGGAGGGTAATGTTATGTTGAGATAGGATACTTGTCTTGTTGTCTACAGTTACGAGTAATACAACGAGCATACGCATT
+
CCCCCFFFFFCBGGGGGGGGGGGGGHHGGHHHHHHHGEFHGGHHHHHHHHHGHHHHHHGHHHHHGHHHHHGHHGHHHHHGHGGEFGHFGGGGEFHCGHGBFHHHHDGFGHHGHGGGG3F>2B333D?///<?/2///>////?111<1>1-@-<------.0009000;000;000;..-.//0;000:000009.900/00000;000:9000./09000090;0..:..0000000-..--000.....
@M03495:530:000000000-LYBTV:1:1109:17270:23862 2:N:0:TGACAGCT+CCTACGGG
ATATTTTGCCGTTGATAAACCAGTCAGGAGTCCAAAGCTCACATGCTGACAGATCGGAAGAGCGTCGTGTAGGGAAAGAGTGTCCCGTAGGGTGGAGATCTCGGTGGGCGCCGTATCATTAAAAAAAAAAAAAGAAGAGAGAGAGGATGGCGGGGCCGTTATTAATACATACAGCCAATGTATTAGAGAATCAATATTGCTAGGCGGCTTAAGAGCGTAAGCTCTCGATCTACTACTTATTACACTACGCG
+
CCDCDFFFFFCBGGGGGGGGGGHHHHHCBFGHHHHHHHHHHHHHHHHHHGHGHHHHGGGGHHHGGGGEF?GHHGHHHHHHBGBGHHGHGCDGBF/?E33B440F/?E////<>//0B32@2D2GFCFC@C<--.../0./....;../0;/--;:-;--...:000000000;90../0000:0:0000000:00000000:0./----900090/-....000009;/.:00:000000000000/:.--
@M03495:530:000000000-LYBTV:1:1109:13319:23871 2:N:0:TGACAGCT+CCTACGGG
ATATTTTGCCGTTGATAAACCACCCTCCCTGTGGTCGTTATCTTGCTCCTTCTGTCGTCAACTTCCAAAGCTCCATGCTGACAGATCGGAAGAGCGTCGTGTAGGGAAAGAGTGTCCCGTAGGGTGTAGATCGCGGGGGGGGGCGGGTCATTTAAAAAAAAAAAGAAGTAGAAAGGCGGAGAGGCGAGGGCATGTAGATGCAGTAGTGACGGGGAAAGGAGGTGTGGGGTGCAGGTGATTGGAGGTGGCTG
+
CCCCCFFFFFDCGGGGGGGGGGGGGHHGGHHGHHFGGGGHHHHHHHHHHHHHHHHHGGGHGHHHHHHHHHHHHHHHHHHHHHHHHHHHGGGGHHHGGGEEFFGHHGHHHHHHGHFH4FFHCEDF2F<2B33?//<B/-<--:-------.000000::CCA--:.../00;0000.;-----...--:--../.0::000000;00:/00.-:--..../....0...-.-.00.:00::0.0/.;.....
@M03495:530:000000000-LYBTV:1:1109:4655:23879 2:N:0:TGACAGCT+CCTACGGG
ATATTTTGCCGTTGATAAACCAGCTAATCCTGAAAAAAAAATCAAAGCTAAAAACTACAATGCTAAGACCACGATGTGACTGCTATCAAAGTTAGATATATATGTAAATTATTCATCTGTCAAATCCTAGAATTATATCATACCTGCTCCAGCAATCACGACCTGTAATGGTTTAGTGGGTTGTTCACTGTTTCTGAAAAATGAAGATAGTTGTCCAGCTTCCAAAAAGTTTATTGTGTTTTCTAGTGGAG
+
BB@BAFFFFF?>EFCFGGGGBGFGFGHFHHGGGGGGH2AECGGDGGHHHGFHHHGHHBGHHFFFGHHHHFGGFFHGAGHGGFBFFFEGHHHFGFGFHHHBFHFHHGHHGHHHHGHGHHHHHHH4B3FGFHGHHHHHHHHHFHE2FGGCGHHH2@CGCFGG/><C0?F1FGGFGHHHFFGH.FD.G1FDGGGHHHFHFG<DGGFFDFHFHFCGFH0<GFCHCF/<CFC.:9FFGGGGGGFFFBBBBBBF.0.
@M03495:530:000000000-LYBTV:1:1109:23241:23885 2:N:0:TGACAGCT+CCTACGGG
ATATTTTGCCGTTGATAAACCAGCTAATCCTGAAAAAAAAATCAAAGCTAAAAACTACAATGCTAAGACCACGATGTGACTGCTATCAAAGTTAGATATATATGTAAATTATTCATCTGTCAAATCCTAGAATTATATCATACCTGCTCCAGCAATCACGACCTGTAATGGTTTAGTGGGTTGTTCACTGTTTCTGAAAAATGAAGATAGTTGTCCAGCTTCGAAAAAGTTTATTGTGTTTTCTAGTGGAG
+
AAA@AFB31DAAGGGGGDDB1G0FFHHF133BFAF1BA//AGB11FG0FGFH1GGBBFGF1FFFHFBFGFF/EEAFEGHFFDFEGDB@GFFFEGFF2GGFHHFHHHHHHHHHFGHHHGBGHH21FG<GFBD1EGHBHF2DHD1011F1B1CGBG0<GGHCA/>?0?<@?F1F1<FHGDA.CCCCHHFDGDG0==D0=D0D<GH00;C:CHBCCH:CGFC0G0-...-9;CFFFG0FFFBBFB0;;B;;A0;
@M03495:530:000000000-LYBTV:1:1109:7188:23920 2:N:0:TGACAGCT+CCTACGGG
ATCTTTTGCCGTTGATAAACCAGCTAATCCTGAAAAAAAAATCAAAGCTAAAAACTACAATGCTAAGACCACGATGTGACTGCTATCAAAGTTAGATATATATGTAAATTATTCATCTGTCAAATCCTAGAATTATATCATACCTGCTCCAGCAATCACGACCTGTAATGGTTTAGTGGGTTGTTCACTGTTTCTGAAAAATGAAGATAGTTGTCCAGCTTCCAAAAAGTTTATTGTGTTTTCTAGTGGAG
+
AA3>AF5DFF@AEGEG6FGGFGFDHFFDGHHHFG3EGGGGGHHHHGDHHFFHHFFHHGHHFFHHHHHHBEGHGGHEGHGHDF3DGG3DFDGGHHHHGHHHHHGDGGGGHGHGHHGEGHGFFHHGHGHGHHHHHGHHGHGHGHGHHHFBBGFFHFGHEFHGG@CDHGEDHFHFGHFH1DGG<FGAHHHHHHHHFG=G0D<G.=DGFHGHHHHHHHCCCGGHH0CCBG..ABFB0CCBBFCFGB0BFF;CEGE
@M03495:530:000000000-LYBTV:1:1109:15700:23958 2:N:0:TGACAGCT+CCTACGGG
ATATTTTGCCGTTGATAAACCAGCTAATCCTGAAAAAAAAATCAAAGCTAAAAACTACAATGCTAAGACCACGATGTGACTGCTATCAAAGTTAGATATATATGTAAATTATTCATCTGTCAAATCCTAGAATTATATCATACCTGCTCCAGCAATCACGACCTGTCCTGGCAAACAACCTGCAGAAAAGCCAATCAAATATATTTTCACAAGAGATGGAATGTGAGGCAATAATAGAGTACAAAGGTTGA
+
CCCCBFFFFFCCGGGGGGGGGGHHHHHHHHGHFHHHHGEEFHHHHHEFHFHHHHGHHFHHGFFHHHGHHHHHEFHFHFHGHFFHHHHHHGHHHGHHHHHHHHHHHHHHHHHHHHHHHHHHHHHHHHHHHHHHHHHHHHHHHHFHHHGHHHHHFHHHHHHGGGGGGHHGHHHHHHHGHGFGGHEHGHHHHGHHHHGFHHDGGHHHHGHHHEHHHFGFHHHGGHGHGGFGGACFFBBFBFG0FFGGCFBB0FF
@M03495:530:000000000-LYBTV:1:1109:12024:23974 2:N:0:TGACAGCT+CCTACGGG
ATATTTTGCCGTTGATAAACCACCCTCCCTGTGGTCGTTATCTTGCTCCTTCTGTCGTCAACGAATTTACTAATTCCAAAGCTCACATGCTGACAGATCGGAAGAGCGTCGTGTAGGGAAAGAGTGTCCCGTAGGGTGTAGATCTCGGGGGTGGCCGTGTCCTTATTAAAAAAAAATCACTGTTGTTGGGCACTGATTGTGCCTAGTAGACTTATTTGATCTCTCTGCATCAGTTGACCTCCACATATCCC
+
CCCCCFFFFFCBGGGGGGGGGGGGGHHGGHHHHHGHGGGHHHHHHHHHHHHHHHHHGGGHGHGGGHHHHHHHGHHHHHHHHHHHHHHHHHGHFGFHGHHHGFGGHHHGGGGEGHHHHGGHHHGHHGGGHHGG?DGGGFDDGFFHHGHG/>@---..;-;./00:00;000C:----.00000000;...-././/0000:00090:;000000000000:9;B00B000:00:;0000009.;/90;9000
@M03495:530:000000000-LYBTV:1:1109:24538:23995 2:N:0:TGACAGCT+CCTACGGG
ATATTTTGCCGTTGATAAACCAGTCACAACCACTTCTTGCCCTCCAAAGCTCACATGCTGACAGATCGGAAGAGCGTCGTGTAGGGAAAGAGTGTCCCGTAGGGTGTAGAGATCGGGGGGCGCCGGAGCAATAAAAAAAAACAACGTGTAAACTGCCGTGGGTTTGGGTCGCGACAAGGTAGGGTTCGTTATCCACGCTTTTATAACGCATGCAGTCGGAGTCGATCAGTAAGTAGAAGTACGGTAGAGAG
+
BBBBBFFFFFB>EEGGFGGGGGEHHDGGFGGGGHHHHHHHHHHHGHHHHHHHGHHHHHHHHHHHHHHHGGGGAEHGEGGGG1FGFGFGHHGHFGBFEGEFEEACBF>33B343B/</>/----------.////99B=DCC.AE.-.././//////-.---........--:----..///../..-./..////.:...//////;--..///:/.-:-./-..../;//;//////9//.....///.
@M03495:530:000000000-LYBTV:1:1109:17645:24018 2:N:0:TGACAGCT+CCTACGGG
ATATTTTGCCGTTGATAAACCAGTCTCCAAAGCTCACATGCTGACAGATCGGAAGAGCGTCGTGTAGGGAAAGAGTGTCCCGTAGGGAGTTGTTTTAGGGGGTCGCCCGGTGAATAAAAAAAAAGACTAGTCACTGGAATTAGAGTCTCTCAGATGGTAGACGGCAGGGTCAGGGTTCTGGTTAGCTGTGGGACATGAGAATCAGGGGTAGGACGTGATCTCATTTCCGTCTTTCGTCCAACCAAGGCTGG
+
AA?AAFDFFFBBGECFGGFGGGDHGFFHFBBBFDGGHHFHHHDAGFGF5BGC2AEHHHC1FEA1ABGHGHFGCBB@@DBFGGCE1113113B4?224B3?////<////<<<F2>@222@/</<.F<111>1>FFFF//0<DF<0=0=D0<D000;::C0;0.;--A??CF.//./.;009009.;909/;..../;/9////;F/.-;.;999-99.9///;/;//9.9..9//...;9//...9../9A
@M03495:530:000000000-LYBTV:1:1109:20737:24019 2:N:0:TGACAGCT+CCTACGGG
ATATTTTGCCGTTGATAAACCAGGCGGACCAAAGCTCACATGCTGACAGATCGGAAGAGCGTCGTGTAGGGAAAGAGTGTCCCGTAGGGTGTAGAACTCGGTGGGGGCCGGGTCATTAAAAAAAAAAAAAAAGTAGATGTCGGCGGGGCGGGACGTGGGGAGAGCAAGAGAATACGGAGGAGAGTGGAGAGATGTGGAAGTAGAGAATGGGATTCGTAGTTGGAAAGAGAGCAGAGCATAGTCTGTGTTCA
+
DDDDDFFFFFDBGGGGGGGGGGHGHGGGGGHHHHHHHHGHHHHHHHHHGHHHGGGGGHGHGGGGGFBGHHGGGHGHHFG4FFHGHGFGGFG/3?44??3?E/?A/////////<=?11<FGHCAA-<-----.00000000.-------------.<.--.-9..0//<AF0:0<....-....00.0.0..0000000/00<0000000.:0/0.//..<00000.///..0//./00000000<00/00
@M03495:530:000000000-LYBTV:1:1109:21659:24034 2:N:0:TGACAGCT+CCTACGGG
ATATTTTGCCGTTGATAAACCAGCCTCCAAAGCTCACATGCTGACAGATCGGAAGAGCGTCGTGTAGGGAAAGAGTGTCCCGTAGGGTGTAGATCTCGGGGGGGGGCGGATCATTAAAAAAAAAAAACATGAAACTTGAATACGCAGAGTGCTGAATCGCCTGTCCAACGGAAAGGATAGACATCGTGGGTGACAAAGTAGCGTACGTCAGCATTGGAGGATGACATAGCAGCAGTATCAGTCGTGAGAGG
+
BBBBBFFFFFBBGFEGGGGGGGHHGHHHHHABBFHHHHHHHHHHHHHHGHHGEFEHFHGEEEEGFGGHFHHHAHGGFGHF3@1EEDEB?/3B4B444??/>E--9-----9-.9/////::-@-;>-../9////////9://...--.;;/////9/...../9;//9.-..-...///////;;...-;..///./////-..--9..:///////9..//B///:/F//...9///////...9.//.
@M03495:530:000000000-LYBTV:1:1109:21574:24036 2:N:0:TGACAGCT+CCTACGGG
ATATTTTGCCGTTGATAAACCAGCTAATCCTGAAAAAAAAATCAAAGCTAAAAACTACAATGCTAAGACCACGATGTGACTGCTATCAAAGTTAGATATATATGTAAATTATTCATCTGTCAAATCCTAGAATTATATCATACCTGCTCCAGCAATCACGACCTGTAATGGTTTAGTGGGTTGTTCACTGTTTCTGAAAAATGAAGATAGTTGTCCAGCTTCCAAAAAGTTTATTGTGTTTTCTAGTGGAG
+
AA?AAFDDFFDA11AGFFFDGGGGGHGHHHDGHHHHHGGEGCHHFHGFHHHHHFFHHHHHGHGGHHHHHHHHGGHGEGHGGGFHHFFHHFHGFHGHHHGHGHGFHHHGHHHGHFGGHHHHHHHFHGHFHEHFHHHHHHHGHHHHHHHHEFHHHH@FGFHGCGCCHHHHHHHHGHGG>1FHCGGGFHHGHHFHBD=D=D<GFGHGHGBGHHHEHHGCHGHHHH;CFH..::09CFFBFF9CFFGFG0;C.9.
@M03495:530:000000000-LYBTV:1:1109:17925:24040 2:N:0:TGACAGCT+CCTACGGG
ATATTTTGCCGTTGATAAACCAGAGGACTCAGGCTGGACCAAAGCTCACATGCTGACAGATCGGAAGAGCGTCGTGTAGGGAAAGAGTGTCCCGTAGGGTGTAGATCTCGGGGGGGGCCGGGGCATTAAAAAAAAAAACAGAGAAAGAGTGCGGGAGAGGTGGGAGATCAAGAGACAAGAATGAGAGTCAGCAGATGGGACTAGGACGGAATGGATCGATATAGGCGTGCGACGAGGGGCGGATGAGAGTA
+
DDCCCFFFFFCCGGGGGGGGGGHHHGHHHHB3BBFGGHHHHHHHHHHHHHHGHHHHHHHHHHHGGGGHHHGGEGFGGHGHGGHHHHHBGBFGHEFEEEF3F/3?44?B4GF/>B------9---9/;009:BDA@-;-;.:/;/000//:00-----...9..-.../0000:.////;/;00000:0000:0./000./../0/00--.9.00000.9..-0000-.-.-.--:9--------:000000
@M03495:530:000000000-LYBTV:1:1109:6338:24051 2:N:0:TGACAGCT+CCTACGGG
ATATTTTGCCGTGATAAACCAGAGGACTCAGGCTGGACCAAAGCTCACATGCTGACAGATCGGAAGAGCGTCGTGTAGGGAAAGAGTGTCACGTAGGGTGTAGAGCTCAGGGGTGAGCGGAACACTAGAAAAACAAAGTGAACCAGAGTCAACTAACAGGATATTGTAATGACGCAAGGCACTTCCCACGTCTGCTGTACGCACTTGTGCACCTCAACAATGTACTGCTTCCAGATGTAATACAACATATG
+
B@BBBFFBBFB2ACFGGFFGGGHDGHHCHFFCHFFGFHFFGCB2FGHHFHHFGFGHFHGFBF?EFGGGHGEEGGGHHHHGHF?GHB4GBF44EHHAEGBC/3?434333B30>E//0B////<2222222F2?///001?111/<.0.111>1<11<<1..000=<0<000=0<.;--.:..//:0:0.-..9C00BF00...--/00000;9/./09/.//;B//////9/////9;/:;/////9////
@M03495:530:000000000-LYBTV:1:1109:8927:24071 2:N:0:TGACAGCT+CCTACGGG
ATATTTTGCCGTTGATAAACCAAAGCTCACATGCTGACAGATCGGAAGAGCGTCGTGTAGGGAAAGAGTGTCCCGTAGGGTGTAGAGCTCGGGGGGGGGCGGGTAATTTAAAAAAAAAAAAAAAAAAAAGCGCGCTGGAGGAATAAGCGTCGTGAGGAGTTATACTAGTAAATAGGAATACAGCTGTGATCGCACAGGACGCTCGAGAGCCCTCGTAGGTGCGAACGTCGGGCGGAGTAGACATTGAACAA
+
CCCCCFFFFFCBGGGGGGGGGGHHHGHHHHHHHHHHHHHHHHHHGGGGHHHGEFGGFGHHHGHHGHHHFG5BFGGHGGGG3?/BF43B@3?/>>E-:------:-;0;00:00:9@BA----9--9-9-...---9--:.../00000:..-9./:.9.//00000009;00009000000000000/000...--/...--..--;.-.../:;....000-.---..--------./9:0;0;0:000/
@M03495:530:000000000-LYBTV:1:1109:18509:24085 2:N:0:TGACAGCT+CCTACGGG
ATATTTTGCCGTTGATAAACCAGGGCGGCACCAAAGCTCACATGCTGACAGATCGGAAGAGCGTCGTGTAGGGAAAGAGTGTCCCGTAGGGTGGAGATCTCGGGGGTCGGCGGGTGCATAAAAAAAAAAAAAGGCGAAGAAACGTGAGGCGGCTCGAGTCTTAAGAGAATAATCTACATGACAGTGAACTAATAGTACATAGAATAACGGAGACGACTAGAGATATAAACATGAAGCTTCTGAAACACGAG
+
CEDDCFFFFFCCGGGGGGGGGGHGGGGEEGCGHHHGGHHHHHHGGHHHHHHHHHHGEFGHHHGGGGEEGGGHGFHHHHHBGBFGHGEE/EFFF/??2B2BFFE/?C<.----<---.0<1<1B0B?DF-9-<..<----.///.<.....---<.--.0/<:11:<0<00111111<1:100000111010011111:<111111110.-..-..<-<-00011:11110100:11<011111100/..--
@M03495:530:000000000-LYBTV:1:1109:12772:24094 2:N:0:TGACAGCT+CCTACGGG
ATATTTTGCCGTTGATAAACCAGCTAATCCTGAAAAAAAAATCAAAGCTAAAAACTACAATGCTAAGACCACGATGTGACTGCTATCAAAGTTAGATATATATGTAAATTATTCATCTGTCAAATCCTAGAATTATATCATACCTGCTCCAGCAATCACGACCTTCCTGGCAAACAACCTGCAGAAAAGCCAATCAAATATATTTTCACAAGAGATGGAATGTGAGGCAATAATAGAGTACAAAGGTTGAA
+
CCCCCFFFFFCBGGGGGGGGGGHHHHHHHHHHHHHHHGGGGHHHHHHHHHGHHHGHHHHHHHHHHHHHHHHHFGHGHHHHFHFHHFGHHHHHHGHHHHHHHHHHHHHHHGHHHHHHHGHHHHHHHHHHHHHHHHHHHHHHHHGFHGHCHEHHHHFGHHHGGGGGHGHHGHHHHHHFFADGHGHHHFFGGFHFFFHHHHHHHHGHGHGHHFGAGH/;CGHFHH;C;FCEGFGFFGGFFF9CFGFFGGBBFGF
@M03495:530:000000000-LYBTV:1:1109:15017:24110 2:N:0:TGACAGCT+CCTACGGG
ATATTTTGCCGTTGATAAACCAGCTAATTCCAAAGCTCACATGCTGACAGATCGGAAGAGCGTCGTGTAGGGAAAGAGTGTCCCGTAGGGTTTAGATATCGGGGGGCGCCGGATCAATAAAAAAAGAAAAAAGCAGTAGAAGGATGAGTATGTTAAAGCAATGAAGACAGGTGAAAACATAAACAGACACACATGTAACAAGTAGAAAGTGAATAAGAAAACACATTCGAACGCGATAGCGTAATCGTGAG
+
AAAAAFFFFFD>1AFFGGGF1EGHHHGHGHHFHFHHHBA1FGGHHFGHGHHFHHCCEGHFE/AAEEEFHHHG>FGFGH@FDDFGF?@/EEF0/@112221/////-----;-9.--/////9F??-A-/:A---;///////--//9////9///////9/////////9-//////9-9/////-/---9--//;9///:-/99//////;////9:/B9/;-9/////9-----9--/-----9-9-/;
@M03495:530:000000000-LYBTV:1:1109:9968:24166 2:N:0:TGACAGCT+CCTACGGG
ATATTTTGCCGTTGATAAACCACCCTCCCTGTGGTCGTCGTCCAAAGCTCACATGCTGACAGATCGGAAGAGCGTCGTGTAGGGAAAGAGTGGCCCGTAGGGTGACTAAGTTGGTAGGTGCAGTAGAATTAAACGAAATAATTATATGATGATTGAGTATTACTTTGTTGATATCCAGGTAAATATGAGAATGTACTTGTTTTTAGTGAGCGAAAGAGAATCAGATATGAAGTGCGTCGAGCAGAGTACTC
+
BBBBBFFFFFDA2ACFDEG444FFGCHEGHHFGFBFEEFGGGEGGHHHHH3GHHFBBDFHHFHBGFFEGFFF?E1EE>E12FG?GHAGFF@D1?0?EEE///3?/3443342?B?11/11111?1>2>211111//?</1?1@F1F<1?F111111111>>11>111<0011>1000<//<=000=000000000000000/;../000:/;-;A.////00009009000;0009.-9--.;F/./////
@M03495:530:000000000-LYBTV:1:1109:14925:24247 2:N:0:TGACAGCT+CCTACGGG
ATATTTTGCCGTTGATAAACCAGGACTCAGGCTGGACCAAAGCTCACATGCTGACAGATCGGAAGAGCGTCGTGTAGGGAAAGAGAGTCCCGTAGGGAGTAGGTCTAGGGGGGGGACGGGTCATTAAAAAACACAAGACAAGGGTATTCTGAATTAGAAGATAGAACGAAGCAAGAACGAACGAGATCACCCGTGGGAGGAGGTGCATAAAACTTCATCTTGTGAAAGACAGCCAGGAATGTGGACGAGAA
+
BBBBBFFFFFBBGGGGGCGGGGHGHEGHGFFHHGFHHHHFEFGFCGHHGHHFHHHHGHHHEGGGGHACEGFFEEFCFFE3FGGFF2B3BBBE1/?1/3?>F333B4??F///--9--9-9-9;//;//9B-...:E..;/9A.;A/99/9B/////9;/99/;B///.99.9;/9./9...--.;.;//99.9..9-..;..:../////;///;/9B/////;//9//./....;...//////9-;-99
@M03495:530:000000000-LYBTV:1:1109:15695:24264 2:N:0:TGACAGCT+CCTACGGG
ATATTTTGCCGTTGATAAACCACCCTCCCTGTGGTCGTTATCTTGCTCCTTCTGTCGTCAACGAATTTACTAATTCCAAAGCTCACATGCTGACAGATCGGAAGAGCGTCGTGTAGGGAAAGAGTGTCCCGTAGGGTGTAGAGCTTGGGGGGGGGCGGTTGATTATAAAAAAAAAAGGCGAGACAGATGGAAAGGTCTAGACGATGACAAACCGGATGAGACGGATGGTAGCAGGATTACGCCAGTCTAAG
+
CCCCCFFFFFCBGGGGGGGGGGGGGHHGGHFGHHGHGGGHHHHHGHHHHHHHHHHHGGGHGHGGGHHHHHHHFGHHHHHHHHHHHHHHHHHHHHHHHHHHGGGGHHHGGGG>EFHHGGHHHHGHGGDGBGGHFFDF@F/2D222<20//>?-----::9-;//;/;999/;D-:--..:-9-:./////////..////;/:;-../////..---.-/://....-.:/9///..////..-.://////
@M03495:530:000000000-LYBTV:1:1109:6656:24268 2:N:0:TGACAGCT+CCTACGGG
ATATTTTGCCGTTGATAAACCAGTCACAACCACTTCTTGCCCTCCAAAGCTCACATGCTGACAGATCGGAAGAGCGTCGTGTAGGGAAAGAGTGTCCCGTAGGGTGTAGATCTCGGCGGGGGCTGCTGAATTAGCATACACTTAAAATGACCAACAAGACATATAGTACACCGTAAAGTAGACGGGTTAGCCGTGAACATAATAAGTCTGGCATGCTCATGTAGCCTGATGCCCATATATGTGAAAAATAC
+
A?>A>DFF1FA>AEFGFFGGBG0GGG1EB?EFGBFFF1FFGHCE/FF1GCDCHH1FD1GHHHFHEFHHGGGFGHHGGGGEGA>E@F0B?CGH1B@BBB/?>E?F>F/BF221220///</----..00000:00/0<C0:00000;0;000//.;..//;;B00;090900/-.9..0/////---9---//-;-9-//9/;/////9////-/-///99/////9;--//////9//9////////9-//
@M03495:530:000000000-LYBTV:1:1109:12423:24268 2:N:0:TGACAGCT+CCTACGGG
ATATTTTGCCGTTGATAAACCAGGACTCAGGCTGGACCAAAGCTCACATGCTGACAGATCGGAAGAGCGTCGTGTAGGGAAAGAGTGTCCCGTAGGGTGTAGATCTCGGGGGTGGGCGGATCATTAAAAAAAAAAAAAAATATTGAGTGAAGGGAGGGCGCGGTGAGCAGGGGATACAAGAGATAAGGGTCGTAGTGTAGAGTACTTGACGAGCGTGGGCAGGAGACAGAGACGTATGTGAGTATGATGGA
+
CEDDCFFFFFEDGGGGGGGGGGHGHHHHHHHHHHGHHHHHHHHHHHHHHHHHHHHHHHGHHGGGGHHHGGGGEFFHHHGGHHHHHBGBFGHGAEGGG3F/B?D4?BEGE/EG//////->--<D111=1D@@CC------.011110:011:0...--9----.-..00/.--../:1<0/./<1100.</9-...<11<1111:11100<.---9.--./.-....//////...1/11111111111</
@M03495:530:000000000-LYBTV:1:1109:5434:24275 2:N:0:TGACAGCT+CCTACGGG
ATATTTTGCCGTTGATAAACCAGCTAATCCTGAAAAAAAAATCAAAGCTAAAAACTACAATGCTAAGACCACGATGTGACTGATATCAAAGTTAGATATATATGTAAATTATTCATCTGTCAAATCCTAGAATTATATCATACCTGCTCCAGCAATCACGACCTGTAATGGTTTAGTGGGTGGTTCACTGTTTCTGAAAAATGAAGATAGTTGTCCAGCTTCCAAAAAGTTTATTGTGTTTTCTAGTGGAG
+
AAAAAF33DFD11ECGGGGGGG0FGDFA1FFGDFBGCECEGHHBGHGHHHHGFG/1FAGFHGFHHHEHGHGHGGAFGHHGHG122@1DG1FF2@F12EFHDDF2FGHBHHHFHEGHH2DGFHHGH<BGFHFFHHHHHHG2BF>FGHAB1BFGEG0<11@B//<C0GGGFB11FCGH?FGEA.<<ADGHHF0==D=<GD0=<C00<;CGFFCHHH000C/CCCBC009EFBFG00;FFB/;FF0B0090.9.
@M03495:530:000000000-LYBTV:1:1109:17824:24284 2:N:0:TGACAGCT+CCTACGGG
ATATTTTGCCGTTGATAAACCAGAACCATCCAAAGCTCACATGCTGACAGATCGGAAGAGCGTCGTGTAGGGAAAGAGTGTCCCGTAGGGTGTAGATCTCGGGGGTCGGCGGATCAATAAAAAAAAAAAAGGAAAAAGCAAACGAGGAAGGAGGGTTAAGCAACGAGACGAGCGAGAAGAGCTATAGACATAGATGACCACACAAGAACTGAGGATAGGCAGGTGCGAACGGCGAGTAAATCGGACGTGAG
+
CCCCCFFFFFCCGGGGGGGGGGHHHHHGHHFHHHHHHHHHHHHHHHHHHHHHHHGGGGHHHGGGEAEBGGHGEGHHHHDGBFGFEGFGCF3?/3@4444B0F/>E</</<//---<1>>1=FHGDF?C-@..////.;.0/0.;..--/;9...-9..0:00/.-9.;..;----9-./0./000000000000:00000.....:///00:0.0/00/00.-.00-;---.-----:0000...--;...
@M03495:530:000000000-LYBTV:1:1109:22950:24296 2:N:0:TGACAGCT+CCTACGGG
ATATTTTGCCGTTGATAAACCAGCTAATCCTGAAAAAAAAATCAAAGCTAAAAACTACAATGCTAAGACCACGATGTGACTGCTATCAAAGTTAGATATATATGTAAATTATTCATCTGTCAAATCCTAGAATTATATCATACCTGCTCCAGCAATCACGACCTGTAATGGTTTAGTGGGTTGTTCACTGTTTCGGAAAAATGAAGATAGTTGTCCAGCTTCCAAAAAGTTTATTGTGTTTTCTAGTGGAG
+
A>AAAFFDFFBAFCFGBGGBGG4GGHHHFHHFHGHCGEEGGHCFHBHFHHHHEBAFHGHHFFHGHFHHFGCHFGHGFHHH4G34FGEHFHFGGFFHHFFGFHGHFBDFFFGGHFHHBFHGHHEFHHBGFHFHHHHHHF2GGHBGHHGCHHFBFG@GFFFEA@/ECGFHFFD1FFGG=FGEDGGG<GGGFG=0DD.<AC-;GGHHHHGFFGFGHHC:GGGCGF/90B..AB;CFEFFF0;9;9;F000=90C
@M03495:530:000000000-LYBTV:1:1109:14749:24303 2:N:0:TGACAGCT+CCTACGGG
ATATTTTGCCGTTGATAAACCAGGACTCAGGCTGGACCAAAGCTCACATGCTGACAGATCGGAAGAGCGTCGTGTAGGGAAAGAGTGTCCCGTAGGGTGGAGAACTCGGGGGGGGCCGGATCATTAAAAAAAAAAAAGAAAAAGAAGACGGGTAGGGGGCAAGCAGAAATTGATGAGTGTCACAGATTGAGTATGTCACGGGGAGGATGTATGAGTGCAGAGTAATGTGCGACGTCGAGAGTGGAGAGGGA
+
EEEEEFFFFFCCGGGGGGGGGGHGHHHHHHHHHHGHHHHHHHHHHHHHHHHHHHHHGHHHHGGGGHHHGGGGFEGHHHGFHHHHH@GBBGHGGEGGEFE//?30B?DEF/EF--<-----.-.<<<:BBBCFF-@@-...</<.../0/..---....-9-...////011111110101:11<10110001111111:..----9B/001111110<11:.11111111..---9-<-.-01.<.0....
@M03495:530:000000000-LYBTV:1:1109:9664:24303 2:N:0:TGACAGCT+CCTACGGG
ATATTTTGCCGTTGATAAACCAGCTAATCCTGAAAAAAAAATCAAAGCTAAAAACTACAATGCTAAGACCACGATGTGACTGCTATCAAAGTTAGATATATATGTAAATTATTCATCTGTCAAATCCTAGAATTATATCATACCTGCTCCAGCAATCACGACCTGTCCTGGCAAACAACCTGCAGAAAAGCCAATCAAATATATTTTCACAAGAGATGGAATGTGAGGCAATAATAGAGTACAAAGGTTGA
+
BCCCBFFFFFCBGGGGGGGGGGHHHHHHHHHHHHHHHGGGGHHHHHHHHHHHHHGHHHHHHHHHHHHHHHHHGGHGHHHHHHGHHHHHHHHHHHHHHHHHHHHHHHHHHHHHHHHHHHHHHHGFHGHHHHHHHHHHHHGHHHHGHHGHGHHHHFFGGFHGGGGGGHHHGHHHHGHHHHHGHHGHHHHHHHHHHHGHHH<GFHHFHHHHGHHGHFGEGHHFHHHFGGGGEGGGGGGGFFG9BFGGGGBFGEF
@M03495:530:000000000-LYBTV:1:1109:9109:24319 2:N:0:TGACAGCT+CCTACGGG
ATATTTTGCCGTTGATAAACCAGACAGTAACAGGGTGTTCTATAGACAGTAACAGCGCAGTAACAAAAGATTTCTCTTAACAAAGCTCACATGCTGACAGATCGGAAGAGCGTCGTGTAGGGAAAGAGTGTCCCGTAGGGTGGAGATCTGGGGGGGGGGCGGGTAATTAAAAAAAAAATAAAAGGACATAGGTAGGGGAGATGGTGTGTATATAATCAAGGTGACTAGTAATCTAAGAGCGTGTGGATGAG
+
BBBBBFFFFFBBGGGGGGGGGGHHGHHHHHHHGHGHFGGHHHHHHGGHHGHHHHHHGGGGEHGGGHHHHGHHHHHHGHHHHHHHHGHHHHHHHHHHHHHHHGHHGGGGHHHGEFGEFFGHFGGHHHHHBFB33B@FCE/?@A//?<0<111?/<@-----:----:://///;;:---.///:/....////9//....-.:B/9:;../:/9////////://:///;///////;//.-..9..///9;
@M03495:530:000000000-LYBTV:1:1109:23412:24321 2:N:0:TGACAGCT+CCTACGGG
ATATTTTGCCGTTGATAAACCAGAACCATCCAAAGCTCACATGCTGACAGATCGGAAGAGCGTCGTGTAGGGAAAGAGTGTCCCGTAGGGTGTAGATCTCGGGGGGCGGCGGATCATTAAAAAAAAAAAAAAAGCATAGAAAAGGAGACAGGAGTCAAGTTAACAAGGGATAGACAAGTAAATGGATAACGTAATGATGAGGTGACCCAGTGGTGGTGCTGTGACGTCGACATTGAGCATGTCGCTTAAGT
+
EEDEEFFFFFCBGGGGGGGGGGHHHHHHHHHHHHHHHHHHHHHHHHHHHHHHHGGGGGHHHGGGGEEFGHHGCGHGHHFH4FGHGHGGGGFG/3344@B@FF>E/---------<<1BB1B<F9B-=BF---9..0<<0111</./...//..<//<<:111111</...//:101/.111<11<<1<0<./..<111110/:.101/..<0/:....0011/11...--9..1110000011.....111
@M03495:530:000000000-LYBTV:1:1109:7859:24341 2:N:0:TGACAGCT+CCTACGGG
ATATTTTGCCGTTGATAAACCAGGACTCAGGCTGGACCAAAGCTCACATGCTGACAGATCGGAAGAGCGTCGTGTAGGGAAAGAGTGGCCCGTAGGGTGTTGCTTGCGGGGGTCGCGGGGATATTAAATACAAGAAAAACACTATAAGCTCGATTAGAGCGTTGGTGCGTAGGTCAGGCCACAATTACAAGCACGCGTCGACGGTCAAGCAGAATCTTGCTCATGATCATGGATCAACTCACGTAGCAGGG
+
?AAB?FFFFF@AEGGGFGGGGGHGHEAGGHHHFFCFGGGHHGHHFFHHGHGHHFHHHHHHHCEEEFFGFEEE0B?253FFHHHBC4B1?11>/>/AFFE>//4343?//<>/-.<----:-.;000000;0900////...;090000900.-/9;B/9/@..-...;-.;-.9//..;..;9.///;///...----9-----...:/9./////////////////;/9///;.//////.....//.-
@M03495:530:000000000-LYBTV:1:1109:14960:24385 2:N:0:TGACAGCT+CCTACGGG
ATATTTTGCCGTTGATAAACCAGCTAATCCTGAAAAAAAAATCAAAGCTAAAAACTACAATGCTAAGACCACGATGTGACTGCTATCAAAGTTAGATATATATGTAAATTATTCATCTGTCAAATCCTAGAATTATATCATACCTGCTCCAGCAATCACGACCTGTAATGGTTTAGTGGGTTGTTCACTGTTTCTGAAAAATGAAGATAGTTGTCCAGCTTCCAAAAAGTTTATTGTGTTTTCTAGTGGAG
+
CCCCCFFFFFCBGGGGGGGGGGHGHHGHHHHHHHHGHGGGGHHGHHGGHHHHHEGHHHHHEGFHHHGHGHHHEGHGGHHGFHFHHHCGHHHHEHFHHHGHHHHHHHHHHHHHHHHHHHHHFHHHHHHFHHGHHHHHHGGHHHFHHHGFHHHHEHFHHFHGDFGDHHGHGHFGHHFG1<FGDEGGHHHHHHHGHHGGHGFH.CGHFHHFHHHBFHCCGH/GFF/;0GEE?FFGEFGGGGFGGGBBFC0B?BE
@M03495:530:000000000-LYBTV:1:1109:15818:24455 2:N:0:TGACAGCT+CCTACGGG
ATATTTTGCCGTTGATAAACCAGCTAATCCTGAAAAAAAAATCAAAGCTAAAAACTACAATGCTAAGACCACGATGTGACTGCTATCAAAGTTAGATATATATGTAAATTATTCATCTGTCAAATCCTAGAATTATATCATACCTGCTCCAGCAATCACGACCTGTAATGGTTTAGTGGGTTGTTCACTGTTTCTGAAAAATGAAGATAGTTGTCCAGCTTCCAAAAAGTTTATTGTGTTTTCTAGTGGAG
+
CCCCCFFFFFCCGGGGGGGGGGHHHHHFHHHHHFHHHGGGGHFHHHGEHHHHFHGFHGHHGHHHHHHHHHHHGGHGHGGHFHGGHHHHHGHHHHHHHHHHHHHHHHHHHGHHHHHHHHHHHHHHHHHGHHHHHHHHHHHHFHGFFHEGGFFFHHFF22FEGGGGHHHBHGHGGHHG=FGEEGCFHGFHHHHHGGDDHHHHHHHHHGGHFFHHFHGFFHEHHH0<;;:;ABGFGGGFFFFGBF0FFF0;.99
@M03495:530:000000000-LYBTV:1:1109:18004:24466 2:N:0:TGACAGCT+CCTACGGG
ATATTTTGCCGTTGATAAACCACCCTCCCTGTGGTCGTTATATCACGAATTTACTAATTCCAAAGCTCACATGCTGACAGATCGGAAGAGCGTCGTGTAGGGAAAGAGTGTCCCGTAGGGTGAAGATCTCGGGGGTGGGCGTGTCATTAGAAACAAGAACATGAATACGAGACAGGATGAACATAGTGTATGGCTAGCAGCGAAGCGGACAAGCAGATGAATACTCAATTGTAGTGAGAGAGAGGATGGTC
+
CCCCCFFFFFCCGFGGGGGGGGGGGHHGGHHGGHFHGGGHHHHHHHGGGHHHHHHHHHHHHGHHHHHHHHHHHHHHHGHHHEHFGGGGGHFGEGEEFHHGHGBGHHGGFGBFEFEEEAEECF/23F3BFGF//</----.-<-.<<0000=;0/:./////0/000;:.....;/..0//0;0000;00000/./0./00/---:------...9/:///////://////://////9/.9....//.//
@M03495:530:000000000-LYBTV:1:1109:10947:24475 2:N:0:TGACAGCT+CCTACGGG
ATATTTTCCGTTGATAAACCACCCTCCAAAGCTCACATGCTGACAGATCGGAAGAGCGTCGTGTAGGGAAAGAGTGTCCCGTAGGGTGTAGATCTCGGTGGGGGCCGGATCATTAAAAAAAAAAAAAAGAAGGAAAAGTATAGGGCAGAGAGCTCCACATCAATACAACACGTCGCTAGATAAGGGATCGTTGTGATTATTGTAGACTATGAGTGTGGCTATAGAGTTATGCTGTTACGTGACACAATATT
+
CCCCCFFFFBFFGGGGGGGGGGGGHHGHHHHHHHHHHHHHHHHHHHHHHHGGGGHHHGGGGGGGHHHGHHHHHHGHDDGHGGGFGGBF/33444B4BC1?///>/<///?/0>@222@DDGCC?@-<-.../:.////<00000./9...:9.00////000000/00/.....--...;/:///../../.9.9///////:///9////;/////...///////;9/////////.//.:///.;///
@M03495:530:000000000-LYBTV:1:1109:14577:24479 2:N:0:TGACAGCT+CCTACGGG
ATATTTTGCCGTTGATAAACCAGGGACTCAGGCTGGTCCAAAGCTCACATGCTGACAGATCGGAAGAGCGTCGTGTAGGGAAAGAGTGTCCCGTAGGGTGTAGATCTCGGGGGGGGCCGTGTAATTAAAAAAAAAAAAACACAATCCTAATGGGGCCACAAGACACTGGAGATAATAAATAACAAACAAAGCAAGGTAGAGTGCGAGGGATGCGAACGAGCAGAGTTATCATATCACTCGCAGAGTACTCC
+
EEDEEFFFFFCCGGGGGGGGGGHGGGGHHHHHHHHGHHHHHHHHHHHHHHHHHHGHHHHFHHGGGGHHHGGGGGGGHHHGFHHHHHBGBFHHGHGGGGFG/3?4?4BF0?@EC--------</::BF11<BAF----<9.....00/<11111:..-.....////00//.0/<111:111<<00.9.../<0//.010<1111-.---.<./-.---..--//.<11111<111111<.<-.-.:11110
@M03495:530:000000000-LYBTV:1:1109:17551:24496 2:N:0:TGACAGCT+CCTATGGG
ATATTTTGCCGTTGATAAACCAGGGCGGCACCAAAGCTCACATGCTGACAGATCGGAAGAGCGTCGTGTAGGGAAAGAGTGTCCCATAGGGTGTAGATCTCGGTGGTGGGCGGGGCATTAAAAAAAAAAAAAAAAATGAATACATGACAGAGGGCAGAGAGAATAATAGTAAATAAGATGAGAAGTAAGGAAGAGAAAGACTGAGAACAGAGACAGGTGGTGTTGGAGACATGGATGATTATAATGAGAGG
+
CCCDDFFFFFCBGGGGGGGGGGHGGGGEEGEGHHHHHHHHHHHHHHHHHHHHHHHGGGGHGGGGGGEEFGGGGHHHHHH?GBFGHHHHEHHFF/?B44444BC//??////</---<<000<:CDGGGGA<-----.<0000000:0000//..<..../..000000<000000000000000/00<0:0/.../000//0000000////<///.00..<.9..0/09/00/<00000:0:0000<0:.
@M03495:530:000000000-LYBTV:1:1109:9173:24529 2:N:0:TGACAGCT+CCTACGGG
ATATTTTGCCGTTGATAAACCAGTCCAAAGCTCACATGCTGACAGATCGGAAGAGCGTCGTGTAGGGAAAGAGTGTCCCGTAGGGTGTAGATATCGGGGGTGGGCGGGTCATTAAAAAAAAAAAGAGGGGGAAGACAGAGCGGGAGGAGATGGAGTCAGAAAAAATAGAGATGAGGGCAGATGAAGAGTGCAGAGGATGACGACTGCATCTGTTGAGGTGGTATGCAACAAGCACGATGATGTACGTATTA
+
CCCCCFFFFFCAGEGGGGGGGGHHHHHHHHHHHHHGHHHHHHHHHHHHGGEFGHHHGGGGEGFHGHGCGHHHHFGDDGHEHEEFE3B/33444B41>/>>/////</--<.000<DDGCGGCG-../..---.../9////--;-;9...///////://///.-://9///9;/;99...////;/.//////...//9/..::.///////////;/..;////9/:.:/.//-...//////.///9/
@M03495:530:000000000-LYBTV:1:1109:15718:24530 2:N:0:TGACAGCT+CCTACGGG
ATATTTTGCCGTTGATAAACCATCCAAAGCTCACATGCTGACAGATCGGAAGAGCGTCGTGTAGGGAAAGAGTGTCCCGTAGGGTGTAGAGTACGGGGGGGGCCGGGTGATGTAAAAAAAAAAAGAGTATGCAGGGGTATGGAAGACGAAGGTGGTGATGGGTATGGACTAGACAAAGCGACTTCGGTCGAAGTACTGAGACGTCTGCGGCGCAATTGAAGGACTCAGCTCGAAGAGGACGAGCGCACAGG
+
CCCCCFFFFFCBGGGGGGGGGGHHHHHHHHHHHHHHHGGHHHFHHHHHGGGGHHHGGGEAEAFGHGGHHGHHDG5FGDEEFD1FE1>33434431?///-;@----:;-.00000;00:CFF-;:./90000;0.--..00900/./.--.:00:9.0000./000/0;0/0000//:9..--9:....--..900000;00.../.0--9----.:00000..//0000:.-;:..:..-;------:/;
@M03495:530:000000000-LYBTV:1:1109:8418:24535 2:N:0:TGACAGCT+CCTACGGG
ATATTTTGCCGTTGATAAACCAGCTAATCCTGAAAAAAAAATCAAAGCTAAAAACTACAATGCTAAGACCACGATGTGACTGCTATCAAAGTTAGATATATATGTAAATTATTCATCTGTCAAATCCTAGAATTATATCATACCTGCTCCAGCAATCACGACCTGTAATGGTTTAGTGGGTTGTTCACTGTTTCTGAAAAATGAAGATAGTTGTCCAGCTTCCAAAAAGTTTATTGTGTTTTCTAGTGGAG
+
BBBBAFFFFFBBGGGGGGGGGGGHHGHHHHGHGFHFHGGGGHGHHHHGHHHHGHGHHHHHHHHHHHHHHHGH?EHGHHHHFDCHHHHHHHHGFHHHHHHHHHHGHGHHHHHHHHHHHHHHFHHGGHHHFHHHHHHHHHEHHHEGHHHHHGHHEFHGFHHGGDFECGHEGGHFHGGH<GGHDGGGHHHHGHHHFGGHGFHHHHHHHHFHGGGHGG:GHGEFHHG0;;:9AB;BFFBFGGFFGGFGGEBFABE
@M03495:530:000000000-LYBTV:1:1109:12065:24537 2:N:0:TGACAGCT+CCTACGGG
ATATTTTGCCGTTGATAAACCAGCTAATCCTGAAAAAAAAATCAAAGCTAAAAACTACAATGCTAAGACCACGATGTGACTGCTATCAAAGTTAGATATATATGTAAATTATTCATCTGTCAAATCCTAGAATTATATCATACCTGCTCCAGCAATCACGACCTGTAATGGTTTAGTGGGTTGTTCACTGTTTCTGAAAAATGAAGATAGTTGTCCAGCTTCCAAAAAGTTTATTGTGTTTTCTAGTGGAG
+
BBBBBFFFFFBBGGGGGGGGGGHHHHHHHHHHHHHHHGGGGHGHHHGHHHHHHHGHHHHHHHHHH5GHHHHHGGHAGGGFDHFHHHFHHHHGHHHHBGHHHHHHHFHHHHHHGHHHHHHHHHHHFFGHHHHHGHHHHHHHGHFFHHEFHHHHFHFHHFHGDCDGFFHBHHGFGHHHFGFHDGFGHGHHHHHHHHDFGGDGCG0GHH<CHHFGFHCGHFFHEH;0CFC.99BBFGGGGGFFFGEGGGBC.0:
@M03495:530:000000000-LYBTV:1:1109:20792:24594 2:N:0:TGACAGCT+CCTACGGG
ATATTTTGCCGTTGATAAACCAGAACCATCCAAAGCTCACATGCTGACAGATCGGAAGAGCGTCGTGTAGGGAAAGAGTGTCCGGTAGGGTGTAGAGTTATGGGGTCGGCGCATAAAAAAAAAAAGAAACACATAACGTAATGAATTACCATCCTTGTATCAAAATGCCCAACAATGGCGTTATTTTTATTTGGAAATGTCCCCAAAACAAAAAACTTTTCCGTCTCCACCATCCCGTCGCATCCCAAATT
+
AAA11BDFFF111A1BDFDG1AAFGF0GA1BFEG0F1GHGF2FA1AFFFF0A1/EEEEHHEGEEEAABF1GFHHC00GFGB@B/>>////0?/B1211222110///<///////@>1@B?//<-.>.///<<0DD/<<...000:0:00<0/:<00;000;C00000090....90//-:9..0;F0.0;0;B//9//9//9-----9-;-9:9-/;//9/-/---9:--;/9---;------/-//-9/
@M03495:530:000000000-LYBTV:1:1109:22488:24599 2:N:0:TGACAGCT+CCTACGGG
ATATTTTGCCGTTGATAAACCAGTCTCCAAAGCTCACATGCTGACAGATCGGAAGAGCGTCGTGTAGGGAAAGAGTGTCCCGTAGGGTGGAGATCTCGGGGGGCGCCGTATCATTAAAAAAAAAACAAACATAGATAATATACAACTGGTTACAAGAACAGTAAGTAAAGGTTGTCGGCACAAATGTCACGAGATCAGGAGTATTATGAGGAGTTCAAGACACTGCGCGTAACACATATCAGGTTACAGGT
+
DDDDEFFFFFCBGGGGGGGGGGHHHHHHHHFBFGHHHHCHHHHHHHHHHHHGGGGHHHGEEGGGGHHHGHHHHHHDFDFHHGHGGGGGF/113?BB41?/>E--9-<--..:<1<1:BFF-<BBF..<.<.01:1111111111000/<1<10110/////<111111<1000/.1.----//.11<111.<-..:0000.//1111111/0.//11110///000.-9--..10.001111:101010/0
@M03495:530:000000000-LYBTV:1:1109:9766:24609 2:N:0:TGACAGCT+CCTACGGG
ATATTTTGCCGTTGATAAACCAGGACTCAGGCTGGACCAAAGCTCACATGCTGACAGATCGGAAGAGCGTCGTGTAGGGAAAGAGTGTCCCGTAGGGTGTAGGTCTCGGTGGGGGGCGGGGCATTAAAAAAACAACAAAGTAGAAGGCGAGATAGCACGGGAGTAGTGGGACACGAAGCATGTGAGAGAACAGACGAGCAACGAAAAGAACGTATGACAGACTGACATGAAGTAGAATCATATAACGACAG
+
CCBCBFFFFFCBGGGGGGGGGGHGHHHHHHHHHHGHHHHHHHHHGHHHHHHHHGHHHHGHHGGGGHHHGGGG>EFGFGGGHHHHFBG4@4FE?EGGACF/B333?44B?/?//<<:--:--:-/9//;/:->.9...9./:///:9.A;---;/9///-9-.-./9;/..;....-..-/////////9/9///.-:;--/.9...-/..:.9./;/////.///////////////:////:///.9---
@M03495:530:000000000-LYBTV:1:1109:11161:24617 2:N:0:TGACAGCT+CCTACGGG
ATATTTTGCCGTTGATAAACCACCCTCCCTGTGGTCGTTATCTTGCTCCTTCTGTCGTCAACGAATTTACTAATTCCAAAGCTCACATGCTGACAGATCGGAAGAGCGTCGTGTAGGGAAAGAGTGTCCCGTAGGGTGGAGATCTCGGGGGTGGGCGGGTCATTAAAAAAAAAAAAGAGAACATAGAAGAGGTGTGCGGAGGGAGTTAGCATAGGTAGATGCAGATAGTGGGTAGTGTAGATCGCACAAGG
+
CCCDCFFFFFCCGGGGGGGGGGGGGHHGGHHGHHGHGGGHHHHHHHHHHHHHHHHHGGGHGHGGGHHHHHHHHHHHHHHHHHHHHHHHHHHHHHHFGHHHGGGGHHFGGGGEFHHHHGHHHHFHFB??FGGGFGGG@F/?=22?=1?//>@-<:-.----<.1<1:<:C=-<B@--<<<<00/1111:10..<.0.1.<----.../111111001:01:1001<011<1...1.0/11<:11...--/..
@M03495:530:000000000-LYBTV:1:1109:13873:24631 2:N:0:TGACAGCT+CCTACGGG
ATATTTTGCCGTTGATAAACCAGCTAATCCTGAAAAAAAAATCAAAGCTAAAAACTACAATGCTAAGACCACGATGTGACTGCTATCAAAGTTAGATATATATGTAAATTATTCATCTGTCAAATCCTAGAATTATATCATACCTGCTCCAGCAATCACGACCTGTAATGGTTTAGTGGGTTGTTCACTGTTTCTGAAAAATGAAGATAGTTGTCCAGCTTCCAAAAAGTTTATTGTGTTTTCTAGTGGAG
+
BBBBBFFBDFBAAEGGGFGGFGHHHHGHHHHHHGFFHGGGGHHHHHHHHHHFGHGFHHHHHFHGHHHHHHHGGEEGGHGHGHHEHHEGFHHHFHEGHHHHFHHHHHHHHGHHHHHHHHHHHHFHHHHHHGGHHHHHHHHFHGHFHHGHHHFHFHGHHHHGGFGDHHHHHHGFHEHH=<CEAFC<FHGHHFDGFD000<GH.GGFGHHHHHGHHHGGHHHHHF/CCB:.A0BFFFFB;BCFFBB0;F0;CFE
@M03495:530:000000000-LYBTV:1:1109:16628:24637 2:N:0:TGACAGCT+CCTACGGG
ATATTTTGCCGTTGATAAACCAAAGCTCACATGCTGACAGATCGGAAGAGCGTCGTGTAGGGAAAGAGTGTCCCGTAGGGTGTAGATCTCGGGGGGGGCCGGAGCATTTAAAAAAAAAAAAAGGAGGAATGGTGGGGGAGGGGACGGAGAGTAGGCGAGAGTAGAGATGCAAGAAGTATATGGTGGGGTCGCGTGTTGAGAAGTGAGTAGTAGTGTGGGGTACACGTCGTAGGCAGTACGTTCAGAGAGTA
+
BBBBBFFFFFBBCGEGGGGGGGHHHGHGHHBDBBFHGHHHHHHDAFGGHHHGEEGEGHHHHGGHHHFFDG@FGHGHGGGE3?/3B@4BB41F//E----;9;---;/////99:9;--9---.......////;.----;---.---..-.:////-9---////////////./:::///////.--..-----.:.//.///9//:/9//:////..-..///...-;:..//9://9././9//..:/
@M03495:530:000000000-LYBTV:1:1109:15620:24639 2:N:0:TGACAGCT+CCTACGGG
ATATTTTGCCGTTGATAAACCAGCCTCCCTGTGGTCGTTATCTTGCTCCTTCTGTCGTCAACGAATTTACTAATTCCAAAGCTCACATGCTGACAGATCGGAAGAGCGTCGTGTAGGGAAAGAGTGTCCCGTAGGGTGTAGGTCTCGGTGGGGGGGGGGTCATGAAAGAAAAAAAAACGGCTAACACTTCAGGTTTCGACCTGAAGTATTTGATGGACCAGAGAGAAGTGAATGCAGGGAAGTAATGTGAA
+
BBBBAFFBFFBBGGGGGGGGFGEHFFBAFFGGHHAFEGEGGHBGFHHHGBGHHGHHFGGGGHGGGHHHHHHHFHHHFHHHHFHHHHHHHEFHHFHHFFGHGGFDFHHGFGE/E?FGGGHHAFFFDB?3BFC?BFDF@?/2@22@@2<//??//<--;--99.////;99AFB.----9-.9-./9//////B/9//9.9.-.9///9/////////9;...9A.../9;/9/////9.-...///9;9B//
@M03495:530:000000000-LYBTV:1:1109:12155:24643 2:N:0:TGACAGCT+CCTACGGG
ATATTTTGCCGTTGATAAACCAGAATATCCAAAGCTCACATGCTGACAGATCGGAAGAGCGTCGTGTAGGGAAAGAGTGTCCCGTAGGGTGTAGATCTCGGTGGGCGGCGGGTCATTAAAAAAAAAAAATAATAGGAGCAGGGGGGGTGGTGAGGTGGAGATATGGAAGGGCAGAGGAGGAGAGGCCTAGGGTGGATGGTAGAGCTTCAGGGTGAGAGCAGGCGTAGGGTCATGACTGACACGAGTACGCC
+
BBABBFFFFFBAGGGGGGGGGGHHFHHFGGGHHFHHHHHHHGHFBHHHHFEGGGEFFHFHGEEGGGAEGHGH1GHFHDG5DFBEFE1>F31>33444B41?/E///E////->-<D000D0D-:-:--9.90000;B/../9-----;-;9./..;..../////////.......:..........//;;9/.-.//.9///9/////9/.....//.9;?.-9--..//.//////////.-;../..-
@M03495:530:000000000-LYBTV:1:1109:8900:24678 2:N:0:TGACAGCT+CCTACGGG
ATATTTTGCCGTTGATAAACCAGCTAATCCTGAAAAAAAAATCAAAGCTAAAAACTACAATGCTAAGACCACGATGTGACTGCTATCAAAGTTAGATATATATGTAAATTATTCATCTGTCAAATCCTAGAATTATATCATACCTGCTCCAGCAATCACGACCTGTAATGGTTTAGTGGGTTGTTCACTGTTTCTGAAAAATGAAGATAGTTGTCCAGCTTCCAAAAAGTTTATTGTGTTTTCTAGTGGAG
+
BBBBBFFFFFBAGGGGGFGGGEFFHFHHHHHHHHHHHGGGGHHHHHHHHGHHHHGHHHHHHHHHHHHHHHHHGGHF1DHHGFCGHHFHHGHFFHHHHHHHHHHHHHHGHFHGHHHHHHHHHHHHHHHHHHHHHHHHHHFHHHHGHHHHHHHHGC@GFHHGFCGEGHHHHHGGHHHHFGHHDFGGHHHHHHHHHHDGDDDGCCHHFHCHFGHHHHCGHGGHHF;:0CCEDFGGGFFGGGGBCBFGGGCFGGF
@M03495:530:000000000-LYBTV:1:1109:23717:24678 2:N:0:TGACAGCT+CCTACGGG
ATATTTTGCCGTTGATAAACCACCCTCCCTGTGGTCGTTATCTTGCTCCTTCTGTCGTCAACGAATTTACTAATTCCAAAGCTCACATGCTGACAGATCGGAAGAGCGTCGTGTAGGGAAAGAGTTTCCCGTAGGGTGAAGAGCTCGGGGGGGGTGGTATCGTTAAAAAAAAAACAAGAGCGAGTTGGTCATATGTGGATTGGATGCTCATTGCGACACAGTGTGTGGACGATTGAGGTACAATACAGTCG
+
AAAA@FF3FFD?F1FGFFGGGGGFCHHAFFEGHHEFE0/FGDGHHFHFHHGHHHHHGGGEGHGGGHHHEHHHAGHHHFHHBGHHHEBDFHEFGHHHHHHHGGGGGHHGGGG>/?0GGGHHCH0F121BFFCGCCAF0?/1>1001@<///--9-----//9-9:;-//9-;@--------9-----//-/////9/9////--99/-/9////99-;----////99-//-----/9-//////B////;:
@M03495:530:000000000-LYBTV:1:1109:11564:24693 2:N:0:TGACAGCT+CCTACGGG
ATATTTTGCCGTTGATAAACCAGGACTCAGGCTGGACCAAAGCTCACATGCTGACAGATCGGAAGAGCGTCGTGTAGGGAAAGAGTGACCCGTAGGGTGTAGAACTTGGGGGTGCTCGTGATATTATAAAAAAAAAAAATGGAAAGAAAGTGAGGTTGAAGTGTGTACTTTGGCTCGAGATAGTCATTGGAAGTTAGCTGAATATCATTGGCATGTAGGAGTGTCAGCTCTGAGGGAAAGTGAGCGGGGTA
+
BBBA?FFFFFBAEECGGGFGGGGEGHFHHHGGFHGH2FHHHHHHBGEHHGCGDGHH3GHGHGGGGFHHG1EEEF?GHEEFHHHGH@F34FG?1EE?FB//BDF4?343B/><<</11///00222222>2@<//-----.0;0:0.;./;0<00:////0;0000:000900/9/0--.:.00;0000000/;//////9//////////////.//////;.///////9///.9..../////-----.
@M03495:530:000000000-LYBTV:1:1109:24504:24697 2:N:0:TGACAGCT+CCTACGGG
ATATTTTGCGTTGATAAACCAGCTAATCCTGAAAAAAAAAATCAAAGCTAAAAACTACAATGCTAAGACCACGATGTGACTGCTATCAAAGTTAGATATATATGTAAATTATTCATCTGTCAAATCCTAGAATTATATCATACCTGCTCCAGCAATCACGACCTGTACTGGTTTAGTGGGTTGTTCACTGTTTCTTAAAAATGAAGATAGTTGTCCAGCTTCCAAAACGTTTATTGTGTTTTCTAGTGGAG
+
1AAAADDFFDAAE1BG3FBG0CA1G1ABFBGFHD1AE/EEEHFHHEFGG1GHEGEFFGFF1@@@EBBBFGGGA@C/>F2@GH0GEGFGBFFFFGHF2>B22FGHDG22F2>GGBGFGBDGF22BE<CD21G1DFDD2>22F>DFFGAGD1F1<G0@@11/?</??<D1?111<>FD>GGA<FC<CDGHFHFHFF00<<DGHEFHHFFF0:;0CG00CCB00B/000;.-.;99FFG9;FFBF0;CFC0F0;
@M03495:530:000000000-LYBTV:1:1109:15902:24697 2:N:0:TGACAGCT+CCTTCGGG
ATATTTTGCCGTTGATAAACCACCCTCCCTGTGGTCGTTATCTTGCTCCTTCTGTCGTCAACGAATTTACTAATTCCAAAGCTCACATGCTGACAGATCGGAAGAGCGTCGTGTAGGGAAAGAGTGTCCCGAAGGGTGTAGAACTCGGGGGGCGGCGGGTGAGTAAAAAAAAAATATGTACACGCGTAGAAGATCACGGAACGCTGCACATAAAATCCATAGATCGGGGGTAGGGCACAGCAGATCGAGAG
+
BBBBAFFFFFDACEGGGGGGGGGGGFFGGHHGFHBGGFGHHHHGFHHEFFHFFHHHGGGHGHGGFEFDGHHHFFHHHHHHGFHHHHHHHFHHHHHHHHHHGGGGHGHGGGG>/FGFGFFHHE3FB3?DGGFGCGGC@F><FD2@<1<//>C----;B--9-..;//;/99B-9-.///////9.---9;./://9//..-.9.9...////9////////9////..-9;9......9;.9..//;....-
@M03495:530:000000000-LYBTV:1:1109:8597:24707 2:N:0:TGACAGCT+CCTACGGG
ATATTTTGCCGTTGATAAACCAGCTAATTCCAAAGCTCACATGCTGACAGATCGGAAGAGCGTCGTGTAGGGAAAGAGTGTCCCGTAAGGTGTAGAACTTGGGGGGGGGCTGGTGTTTTAAAAGAAAAAGTAGGACTGGGTAGGTAGAAGGGAGGGAAGGAGTTAGAAAATAGTGCCATATCGGAAAAGCGTCGTGTGCGGCGATAGTGGGACGATAGTAAGGAAGATACATGAGCGAAGTGTGTAACGAA
+
AABBAFFFFFBAA?GBGGGGFCHHFHHHFHHFGHBFHHHHHFHHFHHEHHCG3AEEEDHH2EEGEEEBFDG1F?FGHH5B5DG3EGF1BEG3B@3B43343B1/>------../.;.../;/9/.;/.../;///;/...;/;.//////9;..;-.......99////.//////;/////9-..-./....--;9./9-----9.;/....--9..///////../9/9/////----9///9///...
@M03495:530:000000000-LYBTV:1:1109:23133:24717 2:N:0:TGACAGCT+CCTACGGG
ATATTTTGCCGTTGATAAACCAAAGCTCACATGCTGACAGATCGGAAGAGCGTCGTGTAGGGAAAGAGTGTCCCGTAGGGTGGAGATCTCGGTGGGGGGCGGGTCATTAAAAAAACAAAAATGCAAGAGCAATGACGGCTATCTCAGCATGAACCTAAATACACAGAGTCGAATAGAGGTACATGGCTGAGGAATGGTACATGACATGCGTCGCTCAGATATGTGATCGCTCGCCATCCACCGAGACTGCC
+
CBCCCFFFFFDCGGGGGGGGGGHHHHHHHH4BBBDFGHFHHHHHGGGGHHHGGGGGGGHGHGHHHHHHDGDF@GFHGGGGFC/FAF3BFDE?11E///-;9----::;;00:FCF.A.:...00000/;/0/000:.--:.0/;0000;0000;./:000:000:.0/00:.90.0;;/;0:000/::....0/000:00000000000..;--.9./000000:0:0....--9.;0.:0.9-;-.0;//
@M03495:530:000000000-LYBTV:1:1109:16436:24721 2:N:0:TGACAGCT+CCTACGGG
ATATTTTGCCGTTGATAAACCAGCTAATCCTGAAAAAAAAATCAAAGCTAAAAACTACAATGCTAAGACCACGATGTGACTGCTATCAAAGTTAGATATATATGTAAATTATTCATCTGTCAAATCCTAGAATTATATCATACCTGCTCCAGCAATCACGAGTAATGGTTTAGTGGGTTGTTCACTGTTTCTGAAAAATGAAGATAGTTGTCCAGCTTCCAAAAAGTTTATTGTGTTTTCTAGTGGAGGTC
+
CCCCCFFFFFDAGGGGGGGGGGGHHHHFFFHHHHHHHGGGGHFHHHHGHGHHHHGGHHHHGHHFHHHHHHHHGGHGGHHFFHHHHHGHHGHHHHFHHHHHHHHHHHHHHHHHFHHHHHHHHHHGGFHHHHHHHHHHHHHHHHHHHHHHFFHHHHHHHHHGGGGHHHHGGHHHHHGFGGGGGHHHGHHHGHHHHH=DGGHHGFHFHHFHHH;CGCCCHGCGFF;CGE<CBFGGGFGCFBBBFFGFGE0AE./
@M03495:530:000000000-LYBTV:1:1109:16469:24734 2:N:0:TGACAGCT+CCTACGGG
ATATTTTGCCGTTGATAAACCACCCTCCCTGTGGTCGTTATCTTGCTCCTTCTGTCGTCAACTTCCAAAGCTCACATGCTGACAGATCGGAAGAGCGTCGTGTAGGGAAAGAGTGTCCCGTAGGGTGTAGAGCTCGGTGGGGGCCGGAGCCTTAAAAAAAAAAAAAGAAGGAAGAATGGAGGGAGTAGTAGGGACGGGAGCGACGAGAGACATAGAAGAGTGAGGTGAGGAGTCTGGGAGCGTGCTCGGCT
+
DDDDCFFFFFDBGGGGGGGGGGGGGHHGGHHGHHHHGGGHHHHHHHHHHHHHHHHHGGGHGHHHHHHHHHHHHHHHHHHHHHHHHHHHHGGGGHHHGGGGEGGHFHGGHHHHH?GBFGFGHGGGGBF<2F33D22?/<BD//<-<>-<-<.<000<0C@EG-----9../:;/../0000/.-.../000009/.-9-.-.------;-9/:00000;0.:0:0./:0:.0.//:0//...-....0.-..
@M03495:530:000000000-LYBTV:1:1109:24997:24746 2:N:0:TGACAGCT+CCTACGGG
ATATTTTGCCGTTGATAAACCAGTCAGGAGTCCAAAGCTCACATGCTGACAGATCGGAAGAGCGTCGTGTAGGGAAAGAGTGTCCCGTAGGGTGTAGATCTCGGGGGGCGCCGGATCATTAAAAAAAAAAAAAGAGAGAGAACGTTGGAGGGGCGAGTATGTATAGAGAACAAACGGTAGATGAGTCTGAGGCCCGGTTAGGCGGCACATGTGCATGGCATATTATCATAGTGTACTGCGTAGTATACGTG
+
CCBBBFFFFFBBGGGGGGGGGGHHHHHHHGHHHHHHHHHHHHHHHHHGFHHHHHHHGGGGGHHGGGGEEFGHHGHHHHGHBGFHHHGHCFGG3F/3B444B40F/EC----9---.-.00000:;;@F--9--..//....00../..0;.------9.000:00000000//.;..::.000000000009...--9.:./0-:---/00900000../0000000000900:00:00.;.-.0000.0:
@M03495:530:000000000-LYBTV:1:1109:7520:24770 2:N:0:TGACAGCT+CCTACGGG
ATATTTTGCCGTTGATAAACCACCCTCCCTGTGGTCGTTATCTTGCTCCTTCTGTCGTCAACGAATTTACTAATTCCAAAGCTCACATGCTGACAGATCGGAAGAGCGTCGTGTAGGGAAAGAGTGTCCCGTAGGGTGTAGAGATTAGTGGCTGGCGCGGCCTACGAAAAGAAGAGGATGAAAAAGATGTACTAAAGGACTAGAACATGGACACGCAGTTATTCCGCAATCTGACCTCTGCACGGTCTCTG
+
BAAAAFFFFFBBGFGGGGGGFGDGGFH?FGH3FGGHGE2GHHFHH5GFBGHGGHFHFEAHGHGGEEHHHHHGHHHFGFGFFGHFHFHFFHHHFGBGGHGHGGGGHEBEF?E>E?GGHG3FEFFEBD3DDHC///?/2<<2>22>2>2111?/0?//-.----.//..:.-/=.//.../;/<90...00000900000:.;//00090:B000:.--9.////9/;A=-.//9//////99//.-...///
@M03495:530:000000000-LYBTV:1:1109:14064:24771 2:N:0:TGACAGCT+CCTACGGG
ATATTTTGCCGTTGATAAACCAGCTAATCCTGAAAAAAAAATCAAAGCTAAAAACTACAATGCTAAGACCACGATGTGACTGCTATCAAAGTTAGATATATATGTAAATTATTCATCTGTCAAATCCTAGAATTATATCATACCTGCTCCAGCAATCACGACCTGTCCTGGCAAACAACCTGCAGAAAAGCCAATCAAATATATTTTCACAAGAGATGGAATGTGAGGCAATAATAGAGTACAAAGGTTGA
+
CCCCCFFFFFCCGGGGGGGGGGHHHHHHHHHHHHHHHGGGGHHHHHHHHHHGHHGHHHHHGHHHHHHHHHHHGGHGHHHHHHGHHHHHGHHHHHHHHHHHHHHHHHHHHHHHHHHHHHHHHHHHHHHHHHHHHHHHHHHHHHHGHHHFHHHHGHFHFHHFGGGGHHHHHGFHHHHHHGHGHHEGHHGGHGFHHHCGGHHGBDGFHHHHFBFHHGFBGFHHHGFHFGGGGCCFFBCF0;BBFGGGGEGFGFC
@M03495:530:000000000-LYBTV:1:1109:24904:24772 2:N:0:TGACAGCT+CCTACGGG
ATATTTTGCCGTTGATAAACCAGCTAATCCTGAAAAAAAAATCAAAGCTAAAAACTACAATGCTAAGACCACGATGTGACTGCTATCAAAGTTAGATATATATGTAAATTATTCATCTGTCAAATCCTAGAATTATATCATACCTGCTCCAGCAATCACGATCTGTAATGGTTTAGTGGGTTGTTCACTGTTTCTGAAAAATGAAGATAGTTGTCCAGCTTCCAAAAAGTTTATTGTGTTTTCTTGTGGAG
+
AA1A1DFF1DD>1EFFGDFGGCGHHFFGGBGHF11GF?CEGG11FFHFHBHGGH/EHBBF1AFDGGFH1GHA?EG/GBH2G1BEH20BBEDGGHF1BG@DDHHHF2GHGFGHHF222BF22>>GG1FGHGHFFH1F2EGHGGDFGBF11<11CGFF1@<<C/FGGHDG1GFF<FGBFDFHCFC.G1>DGDGFE0=DFGDDAA0D0000<GCB0G0:;C/CG0/:0:..::CBFGG09;9:990000;9C0.
@M03495:530:000000000-LYBTV:1:1109:6080:24778 2:N:0:TGACAGCC+CCTACGGG
ATATTTTGCCGTTGATAAACCAGCTAATCCTGAAAAAAAAATCAAAGCTAAAAACTACAATGCTAAGACCACGATGTGACTGCTATCAAAGTTAGATATATATGTAAATTATTCATCTGTCAAATCCTAGAATTATATCATACCTGCTCCAGCAATCACGACCTGTAATGGTTTAGTGGGTTGTTCACTGTTTCTGAAAAATGAAGATAGTTGTCCAGCTTCCAAAAAGTTTATTGTGTTTTCTAGTGGAG
+
AAA?AD3DFFD11EGGBFGGEGFA1FG3F3FGGHFFHG?E?FGHHHGBGHFHDGEFHHCGF11DFDFGFHGHCCGAHGHFEHFBDGEFHHEHHFHH2@FGHHHHGG2FGHHHHHHHGHHHGHHGFBFHHHEEGFHHHFHHGHFGEGHHHFH1FC0@GFCAG/CGHHDGHHH1<G1D>GAGAACEFHHFHFHFDD=D0D<DFGGF<C:GBC;CGGCGFGCGBG/000:.:;CFBF00;;F/;/0CBBFFFF.
@M03495:530:000000000-LYBTV:1:1109:17295:24796 2:N:0:TGACAGCT+CCTACGGG
ATATTTTGCCGTTGATAAACCAAAGCTCACATGCTGACAGATCGGAAGAGCGTCGTGTAGGGAAAGAGTGTCCCGTAGGGTGTAGATCTCGGTGGGCGGCGGGTTATTTAAAAAAAAAAAAGAGAAGAGTGTCACGGAGGCAGGCAGAGATGGAAGGAGTATACGTAGATAATGATTCAGGTGAAATCGTGACAGACTCCATGTGAGAGTGCTGATAGTGTACTGAGCGAATCTGTCTGAATGGCACATGG
+
CBCCCFFFFFCCGGGGGGGGGGHHHHHHHHADFGGHHHHHHHHHGGGGHHHGGGGEGHHHHGHHHHHHDGDGDHGHGGGG?E/33444441?1?F//>/////-..1>11=FFH?-C@F-<..//0/0.0:0000..-<-..9@...../000:0/...//00<.00..<00000000<0000000<0.<.<.0</.000000<:00000<:0000000000000:009--9.00000<00:00//0/00/
@M03495:530:000000000-LYBTV:1:1109:5552:24812 2:N:0:TGACAGCT+CCTACGGG
ATATTTTGCCGTTGATAAACCAGCTAATCCTGAAAAAAAAATCAAAGCTAAAAACTACAATGCTAAGACCACGATGTGACTGCTATCAAAGTTAGATATATATGTAAATTATTCATCTGTCAAATCCTAGAATTATATCATACCTGCTCCAGCAATCACGACCTGATAATGGTTTAGTGGGTTGTTCACTGTTTCTGAAAAATGCAGATAGTTGTCCAGCTTCCAAAAAGTTTATTGTGTTTTCTAGTGGA
+
BBB@AFFFFFB?E2FFGFGGGGGFHHH5FBGHF3FFHGGGGCGFHGHHHHHGHGEHHEHGHHGFHHHHHFHH1EAGGFGGBGBHHHBGHGHFGHGFHHHGHHHHHHHHHBGBGGGHFGHFFHHBGBHFGBEGHHGFFFHFHHF0FGHHFGHGEG@GH1GFG>CFHCG1GGFFGGHHFDBFHDF?.FGGGFG=DGGFHEBGHFHH00C0CGGGFF0;<CGEBG;GFF;.;CCBFBFGE0FGGGFBFGG0CF0
@M03495:530:000000000-LYBTV:1:1109:12917:24833 2:N:0:TGACAGCT+CCTACGGG
ATATTTTGCCGTTGATAAACCAGAGGACTCAGGCTGGACCAAAGCTCACATGCTGACAGATCGGAAGAGCGTCGTGTAGGGAAAGAGTGTCCCGTAGGGTGTAGATCTCGGGGGGCGGCGGGTCATTAAAAAAAAAAAAGGGGGAGAGAAGGTGAGTGGAGGGGAGGTGAGAAAGAGAACAGATGGTGTAGTGGACAGTACGTATGCAATCTAGGAGTAGGTGACGGAGCGACTAAGTGATGAGTGAGAGG
+
DDCCCFFFFFCCGGGGGGGGGGHHHGHHHHHHHHHHGHHHHHHHHHHHHHHHGHHHHHHHHHHGGGGHHHGGGGFGHFGHGFGGGGF@FBFHHEGEGGFFF>3B44BDFGA/<B--<-<9--9<<<000:0BA=BAAD9...----..90/.000.00.0..--.--9.0.0000//<00///0000:.000/.000.0:0./00/0000000000///00:000<-.<------00000000:0<0000.
@M03495:530:000000000-LYBTV:1:1109:19453:24846 2:N:0:TGACAGCT+CCTACGGG
ATATTTTGCCGTTGATAAACCAGGACTCAGGCTGGACCAAAGCTCACATGCTGACAGATCGGAAGAGCGTCGTGTAGGGAAAGAGTGTCCCGTAGGGTGGAGATCTCGGGGGGCGGCGGATGATTTAAAAAAAAAAAAGAGAGGGGCGAGCAAGAGGCAGGATGAGGGTAATAGAGAATGAACGGGGTACGGTGTGGTCTAGGAGCAAGGCAGTGTGATGCGTGACACGGAGCGGAGTGAGTGGTACTCGA
+
CCCCCFFFFFCAGEGGGGGGGGHGGHHHHHHHHHGHHHHHHHHHHHHHHHHHHHHHHHHHHGGGGHHHGGGGEGHHHHGFGHHGGBG4BFGG1>EEGHG///333?BBFE/@----------0:90009BF;D:----..//...----;--///.....-.00;0/..//000000000000...--.0../.;../000000/.9//..../0000:009....0;.--.-9---9.0000.00000..
@M03495:530:000000000-LYBTV:1:1109:17473:24922 2:N:0:TGACAGCT+CCTACGGG
ATATTTTGCCGTTGATAAACCAGAGGACTCAGGCTGGACCAAAGCTCACATGCTGACAGATCGGAAGAGCGTCGTGTAGGGAAAGAGTGTCCCGTAGGGTGTAGATCTCGGGGGTGGCCGGGTCATTAAAAAAAAAAAAAAGGAGGGGCGGGACATATGGGATGATCATGTGAGTGTAGAAAGGCAATGGTAAATGCAACTGAGGGATGAGGCTGGTCAGATACATGATGTTGGAGTATATGACATCATCT
+
DDCDDFFFFFCBGGGGGGGGGGHHHGHHHHBBBFFGGHHHHHHHHHHHHHHHHHHGHHHHHHGGGGGHHHGEGFEGFGHHGHHHHGHBFBBGGE?EDEEB?/?B44?44BF//<</<00//-.->=<11=<DDC--;@---../..--------.:00;0./0.000000::B00:000000:....:000000:0;000/:0:.../.00/....;00/00000;00;0000.0/0/0000000000:00
@M03495:530:000000000-LYBTV:1:1109:19066:24927 2:N:0:TGACAGCT+CCTACGGG
ATATTTTGCCGTTGATAAACCAGCTAATCCTGAAAAAAAAATCAAAGCTAAAAACTACAATGCTAAGACCACGATGTGACTGCTATCAAAGTTAGATATATATGTAAATTATTCATCTGTCAAATCCTAGAATTATATCATACCTGCTCCAGCAATCACGACCTGTAATGGTTTAGTGGGTTGTTCACTGTTTCTGAAAAATGAAGATAGTTGTCCAGCTTCCAAAAAGTTTATTGTGTTTTCTAGTGGAG
+
BBBBBFFDFFBBGGGGGFGGGGHHHHHHHHHHBGGHFGGGCHHFHHFHHHEGHHGHHHHHHHHHHFHHHHHHFGGFGHHFHEHGFGFHHHEFGHHHHHHHGHHHHHHHHHHHGHHHHHHHHHHFHHHGHHHHEHHHHGFGHHHGFHHHGGHGFEFHHFHGGGGGFGHGHHH?DGFHFDAHFGCGHHHHHHHHHHFFFFHHEFHFHHF0CHGHHHGGGHGH0G/;GH.EDFGGFGGFFBCFGFFFF000CFE
@M03495:530:000000000-LYBTV:1:1109:7023:24938 2:N:0:TGACAGCT+CCTACGGG
ATATTTTGCCGTTGATAAACCAGAACCATCCAAAGCTCACATGCTGACAGATCGGAAGAGCGTCGTGTAGGGAAAGAGTGTCCCGTAGGGTGTAGATCTCGGTGGGGGCCGGATCATTAAAAAAAAAAAAGGAGAAAAAAATAGAGGAAGGGATAGAAGAGGAACGAAGAGAGGCGAGAGGAGTGATGGAATACGGCGTTGTGACCTAGAGGAGAGAGGCTGTTCTATTAAGATCTGAGGTGATCGCACAA
+
BBBBBFFFFFBBGGGGGGFFGGHHHFHHHFHHHHHGBGHHHHFGEGGHHHFGGHDEEFHHHGEEEEGBGFGGGHHHHH5FBFD3E1FE1F3F/3@444440?/?A//<///////0>222>2?@C-<<-@<./...//.--.0000/./....9//000/.9:/.9.....9...-----...../////////..;----:.///9////..:........9//////////////9/./;///...--.
@M03495:530:000000000-LYBTV:1:1109:14172:24953 2:N:0:TGACAGCT+CCTACGGG
ATATTTTGCCGTTGATAAACCACCCTCCCTGTGGTCGTTATCTTGCTCCTTCTGTCGTCAACGAATTTACTAATTCCAAAGCTCACATGCTGACAGATCGGAAGAGCGTCGTGTAGGGAAAGAGTGTCCCGTAGGGTGTAGATCTCGGGGGGTGGCGGAGGGTTAAAAAAAAAAAAAGAAGGAGCAGCGCAGCTGAAGTAGACATCTGATACATCCTACGTTGAAAGGGACCAGTGGGCGCAAGAGTTAGG
+
BBBABFFFFFBAEGGGGGGGGGGGGHHGGHHHHFFGGEEHHHHHGHHHGHHHHHHHGGGHGHGGGHHHHHHHDHHGHHHHHGHHHHHHGHHHGHHHFGHHGGGGHHGGGGGEEFFFHGHHHFGHFDGHEGGG@DDG@/<2@2222@0//>-----9;-----.;.//99---9-;-;...;...../.9-9;-///;/://///9//9/9//;//////.9/..://......9///..-----../99/9
@M03495:530:000000000-LYBTV:1:1109:18088:24977 2:N:0:TGACAGCT+CCTACGGG
ATATTTTGCCGTTGATAAACCAGGACTCAGGCTGGACCAAAGCTCACATGCTGACAGATCGGAAGAGCGTCGTGTAGGGAAAGAGTGTCCCGTAGGGTGGAGATCTCGGGGGGGGGCGGAGCAGTTAAAAAAAAAACAGAGAAAAGCGAAGAAGAAGAAGGCAGTGCATTAAAAACAGGAAACAAAGTCTGCTCTAGTAAGAGCAGGACGTGGTGTGCTTTGGAATCATGTACGCTGCTGTAGGATAGATA
+
CCCCCFFBFFCCGGGGGGGGGGHGHHHHHHGHHHGHHHHHHHHHHHHHHHHHHHHHHHHHHGGGGHHHGGGGEEGGGHGHHHHGHBFBFDHGEEDEGHG///333B40///<--9-------./;0:BBFBBA;9D.9////00//...9-.;;0//0//9.;./000:0000009./../://.:/;000000:00000000/0:...-;;.9.;.00;00/0000000900.99..0009000900009
@M03495:530:000000000-LYBTV:1:1109:24912:24983 2:N:0:TGACAGCT+CCTACGGG
ATATTTTGCCGTTGATAAACCAGAACCATCCAAAGCTCACATGCTGACAGATCGGAAGAGCGTCGTGTAGGGAAAGAGTGTCCCGTAGGGTGTAGATCTCGGTGGTCGGCGGGTCTTTAAAAACAAAAAAAAGGAGCCACAGCGTTGAAGAGATCTCATCATCCACAGTAAGAACTCTAGTGCGATAGTTACCACAACACAGGAGACTGTGATTCACTAAGATCTAGAGATGATCACAAGACTGTTGCGAG
+
BBBBBFFFFFBAEGGGGGGGGGHHHFDGHHHHHFHHHHCHGHHGHHHHHHFGGGFDGFFHHGGGFEEBFGHG3FGHHH@F4BFGEGEGFGGE/33444B4?F//?/3>//<///<01?<1>GH.>.F0.---../;../::..-:.-.;;0.9=0000;00;909//.900990/00000000:A...////;9/.:........9./9//////9///://////////9/;//;///...//99//:--
@M03495:530:000000000-LYBTV:1:1109:13732:25043 2:N:0:TGACAGCT+CCTACGGG
ATATTTTGCCGTTGATAAACCACCCTCCCTGTGGTCGTTATCTTGCTCCTTCTGTCGTCAACGAATTTACTAATTCCAAAGCTCACATGCTGACAGATCGGAAGAGCGTCGTGTAGGGAAAGAGTGTCCCGTAGGGTGGAGATCTCGGTGGGGGGCGGATCATTAAAAAAAAAAAAAGAGTGATAGTCGGTGGGACGGAGGACAAACATTACATAATTGACAGTACAATTATAGCTGAAATATAATCCAAA
+
CCCCDFFFFFCAGGGGGGGGGGGGGHHGGHHHHHGHGGGHHHHHHHHHHHHHHHHHGGGHGHGGGHGHHHHHFHHHHHHHFHHHHHHHHHHHHHHHHHHHGEFGHHHGGGGEFHHGHGHHHHGH3DBFGHGGGGGG=?/?F22111?E/?A/----9----.::000::--:-9--:../00:00000;--..-..--.;-;././..00000;;0000000000000000;0;000000:0:00000000
@M03495:530:000000000-LYBTV:1:1109:6545:25058 2:N:0:TGACAGCT+CCTACGGG
ATATTTTGCCGTTGATAAACCACCCTCCCTGTGGTCGTTATCTTGCTCCTTCTGTCGTCAACGAATTTACTAATTCCAAAGCTCACATGCTGACAGATCGGAAGAGCGTCGTGTAGGGAAAGAGTGTCCCGTAGGGGGTAGATCTCGGGGGGGGCCGGGTCCTAAAAAAAAAAAAAATCGTATGACGGTGGTATCGTTAATGACAGATAACTGATACACTCACCTTCGACACTCTAGACGGAGTGACGTAG
+
BCCCCFFFFFCBGGGGGGGGGGGGGHHGGHHGHHGHGGGGHHHHGHHHFFHHHHHHGGGHGHGGGHHHHHHHGHHGHHHHHHHHHHHHHGHHGHHHGHHHGGGGHHGGGGGFGGHHHEHHHHBGBF3FGBCGGDDG/>>/F11?1FG/@-------<-9<-.<000::->AAF-<--.:<.<//00.-<...000.<...000000:000000<0:<000//0.000....-</000<0......00....
@M03495:530:000000000-LYBTV:1:1109:10076:25061 2:N:0:TGACAGCT+CCTACGGG
ATATTTTGCCGTTGATAAACCACCCTCCCTGTGGTCGTTATCTTGCTCCTTCTGTCGTCAACGAATTTACTAATTCCAAAGCTCACATGCTGACAGATCGGAAGAGCGTCGTGTAGGGAAAGAGTGTCCCGTAGGGTGTAGAGCTCGGTGGGGGCCGGATCATTAAAAAAAAAAAATGTGTGTGTGCCGTTGGCAGTGAGGTGGGTAGGTCTCAGAGAGAGAGAGAGCGAGACTGGCCTGTCTGATGTTAG
+
BAAB?FFFFFBAEGGGGGGGGGGGGGHGGGHHHHHHCFGGHHHHHGHGHHHHHGHHEGGHGHGGGHHHHHHHHHHHHHHHGGHHHHHGHGHHHHHHHHHHGDGGGHHGGGGEEGGFHGHHHGHF33FGFGCGGGFE@?B2@D22@2?//?//<---<--;-.<CC000::-9@---./;/9.....//-...;//.////.9..-.;..;/////9/...;.9;..9.----.//..9/.///////////
@M03495:530:000000000-LYBTV:1:1109:8100:25066 2:N:0:TGACAGCT+CCTACGGG
ATATTTTGCCGTTGATAAACCAGGGCGGCACCAAAGCTCACATGCTGACAGATCGGAAGAGCGTCGTGTAGGGAAAGAGTGTCCCGTAGGGTGTAGATCTCGGGGGGGGCCGGGTTATTAAAAAAAAAAAAAAGCAAAAACCAGCAGGACTAGGGAGGACAGACGATAATAATTCGATGTATTACAATTCGACGACGGGACCGTCAAGTCACGAGACGGACAGATCATATATGGATGTTACTGAGCTGAGA
+
CDDDCFFFFFDCGGGGGGGGGGHGGGGGGGGGHHHHHHHHHHHHHHHGHHGHHHHGGGGHHHGGGGEGEGHHGHHHHHHBF?FFGGGGDGG?F/B?42BBF?F/>@-----9--...0:1111<-<-9<=<-<..0/0/....<./....//0/./.-.././.--<<.111111.111.<111111111.1.<-<---.-.-....01111..-..<..-<./1:011:111111001:1<1100100.<
@M03495:530:000000000-LYBTV:1:1109:25634:25087 2:N:0:TGACAGCT+CCTACGGG
ATATTTTGCCGTTGATAAACCAGCTAATCCTGAAAAAAAAATCAAAGCTAAAAACTACAATGCTAAGACCACGATGTGACTGCTATCAAAGTTAGATATATATGTAAATTATTCATCTGTCAAATCCTAGAATTATATCATACCTGCTCCAGCAATCACGACCTGTCCTGGCAAACAACCTGCAGAAAAGCCAATCAAATATATTTTCACAAGAGATGGAATGTGAGGCAATAATAGAGTACAAAGGTTGA
+
BBAABFFFFFBBEEFGGGGGGGFHHFHHHFGHFFDGHGEGGGHHHBGFHHFFHHGGHFHDGGHHHHHHHHHHA@GFHEHHHHFHHHEHHHHHHHHHHHGHHHHHHHHHHHHHHHHFHHFHHHHHG3GHHGHHHHFHHGHFHHGHFHGHFHHHGHFHHHGGG/AEGGHHHHHHHEGHGHFGGHEBFDFGHHHHHHBGFH0GFHGGFHHGHHHBGHHHEGFBBGCFFGGGGFA/FFFFGGGFGGGGGFGFFF/
@M03495:530:000000000-LYBTV:1:1109:20914:25111 2:N:0:TGACAGCT+CCTACGGG
ATATTTTGCCGTTGATAAACCAAAGCTCACATGCTGACAGATCGGAAGAGCGTCGTGTAGGGAAAGAGTGTCCCGTAGGGTGGAGATATCGGGGGGGGCCGGATTATTAAAAAAAAAAAAAGAAGTAAGAGGTGACAGAAGACGCAGAAGAAGTGAGCAGAAAGTGGAATAAATAGATGGAGATGAAAGAAGCGAGGAAGGTGTTGATCGACAATTAGTAAAGACGAGCAGCCGAGAGGCTAGTGGGATGA
+
CCCCCFFFFFCCGGGGGGGGGGHHHHHHHHHHHGHHHHHHHHHHGGGGGHHGAFGGGHHHHGHHHHHHFGBFGHGHGGGGFF/1E334B4?E//<--------..;0;09FFFFFFAFFA-.../000000.0.0000/000/.----/9://909000///;00:000;0000000900//0/90;00/./0-;---9..900.:00;..;.-00;0000000/.----;/.-----...9.009.;0.0
@M03495:530:000000000-LYBTV:1:1109:21384:25183 2:N:0:TGACAGCT+CCTACGGG
ATATTTTGCCGTTGATAAACCACCCTCCCTTGCCCTCCAAAGCTCACATGCTGACAGATCGGAAGAGCGTCGTGTAGGGAAAGAGTGTCCCGTAGGGTGGAGATCTCGGGGGTCGCCGGATTTCTTACAACAAAAGAGTTTAGTGCTACCGACTTTGCTTATTATTATCATCGCGGCACCATTCAAACTCCCTGGCTCATCATGGAAGTCGCTGAATTTCGGGCACACATTATAAATGGCGTCATGCCTCC
+
AAAAAFFDFFBAEGGGGGGGGGGGGHHGEGGHHHHHGGFGHHHHGHHHHHHHHGHHEHFHHGGGFCGHEFGGEEGFHHG3CFGFGBF@E@DEGFCGGCF///3?3B40/>E///<>//--..111<1<1>/..../.<==00<00<00;/-.--.000009000000;0;BC/9--9;9.9//9/;BF9//../..9//;/;/9////;;.99../;;;/.;.--.;9.//:9//////.-.-..9//9/.
@M03495:530:000000000-LYBTV:1:1109:17477:25184 2:N:0:TGACAGCT+CCTACGGG
ATATTTTGCCGTTGATAAACCAAAGCTCACATGCTGACAGATCGGAAGAGCGTCGTGTAGGGAAAGAGTGTCCCGTAGGGTGTAGAACTGGGTGGTCGGCGGGTCATTAAAAAAAAAAAAAAAGAGAGACAGGCGATGTGGTGGAACTGTGTAGGGACAGAGTCACAAAAAAACGTATAACGAGACGAAAGGGATGCTCAGTTGGTTGATACCCAATAGTATAGTCTTATTAGTAGTTGATCTTACGGGAG
+
CCCCCFFFFFBAEEGGGGGGGGHHHFHFHHB5ABGHGGFHHHHHGGGGHHHGEEGEGGGGFFHHHGEH5FBFGHEGEGGE3?/3344@@33?31>/3>/>//<//01?11111A--<------../;..;//..---.;90/...////:;////./..://://9//...9-.-..///;....;.-9....././/:///://.../9/////.;/////9//////;//////:///::////..-9;
@M03495:530:000000000-LYBTV:1:1109:22092:25208 2:N:0:TGACAGCT+CCTACGGG
ATATTTTGCCGTTGATAAACCAGCTAATCCTGAAAAAAAAATCAAAGCTAAAAACTACAATGCTAAGACCACGATGTGACTGCTATCAAAGTTAGATATATATGTAAATTATTCATCTGTCAAATCCTAGAATTATATCATACCTGCTCCAGCAATCACGACCTGTAATGGTTTAGTGGGTTGTTCACTGTTTCTGAAAAATGAAGATAGTTGTCCAGCTTCCAAAAAGTTTATTGTGTTTTCTAGTGGAG
+
AAAAAFF@FFDAECFFGFGGGG0GBGHFHHGGHHHHFG/EEHHGHHGFHHHFFHFFFFHHHGGFGHHHHFHHGEHGEGFFHHFDGBHGHHFFHGFHFHHGHHHGHHHHHHHGHHHHHHHHHHFGGGGHHHFHHHHHHFHHHHGFFHEFHHHHGHFHHHFGGCCCGHHHHHFFGHHH11FHFGGCHBFHHHHHDGGEHHGHHHHBGHCGHHFBHH00CGCGHH/0:0:;EBFFBFF0CF9/CBFG00;FF0;
@M03495:530:000000000-LYBTV:1:1109:8132:25213 2:N:0:TGACAGCT+CCTACGGG
ATATTTTGCCGTTGATAAACCACCCTCCCTGTGGTCGTTATTGTCGTCAACGAATTTACTAATTCCAAAGCTCACATGCTGACAGATCGGAAGAGCGTCGTGTAGGGAAAGAGTGTCCCGCAGGGGGTAGATTTGGGTGGGTGCCGGGTTGTAATAAAAAAAAAGAGCGTCGTGTATGAAGAGAATGGGGATACGTAAACCAAGGCGGAGAGGTACCGGTAGTCACTTGTAAAAGAATCGCAACACATTAA
+
CCCCBFFFFFDAEEGGGGGGGGGGGHDFFGHFHHBFEE?HHHHHHGGGHGHF1FHHHHHHHHHHFHHGHFHGHHHHHHHFHEGFFCHGHGGGDHHFFDGGGGHHFHECGHHECGHBB4BE/</<C/<>//1111?1//.--...0-<-<.-.0:0:0;0:--;?..//-9.-:..9////9/9.//9/.;.;.:.//..//.....----;..///;.-;-./////////////..9/.:..-...9/;/
@M03495:530:000000000-LYBTV:1:1109:16399:25276 2:N:0:TGACAGCT+CCTACGGG
ATATTTTGCCGTTGATAAACCAGAACCATCCAAAGCTCACATGCTGACAGATCGGAAGAGCGTCGTGTAGGGAAAGAGTGTCCCGTAGGGTGTAGATCTCGGGGGTCGCCGGATCATTATAAAAAAAAAAAAACAAAAATATAAAGACTGCGCTGGTGGGGTTATGCAATACACTCACTACCAGTGATAAGGCCTACACAAGAATCAGGTAAAGATTGGGAGAGCAGCACGTAACAACGACGTGGATACAG
+
BBBBBFFFFFBBGGGGGGGGGGFHFHHAHHAHHHHHHHBGHHHHEHHHHHFHHHGGGGHHHGGGFAE1BFGGGHHHHH5FBF@BEF/A?FF1>33444BBCE/EE////</////01111<1111CCD<--:-.......0900000/00/.----//.--.-./////////9///////./:////;////.//;/99:..///////////////..9;;../;...-....//.-9---.../////
@M03495:530:000000000-LYBTV:1:1109:18442:25288 2:N:0:TGACAGCT+CCTACGGG
ATATTTTGCCGTTGATAAACCAGCTAATCCTGAAAAAAAAATCAAAGCTAAAAACTACAATGCTAAGACCACGATGTGACTGCTATCAAAGTTAGATATATATGTAAATTATTCATCTGTCAAATCCTAGAATTATATCATACCTGCTCCAGCAATCACGACCTGTAATGGTTTAGTGGGTTGTTCACTGTTTCTGAAAAATGAAGATAGTTGTCCAGCTTCCAAAAAGTTTATTGTGTTTTCTAGTGGAG
+
BBBBBFFFFFBAEGGGGGGGGGHGHGHFGHFFEFDEFGEEECGHFFGHHHEGFGGFHHHHHHFHHFFHHHHEGGE1FFHDGFFGGFFHHHHE4FFGHGFHFHFHHHHHHHHFHHHHHHHGHFHHHFFGHHHHHHHHHHHFHHFFFFCFGHCGFBGHB2CBEC@<FHGHHHHF1FGHFFFHDGDDHHGHHGFFFG=DDDDDHHHFFGHHHGCGHHGGFGFCGG:000:;AFCFGGFFFF/9BFFGGFGGEFE
@M03495:530:000000000-LYBTV:1:1109:8472:25318 2:N:0:TGACAGCT+CCTACGGG
ATATTTTGCCGTTGATAAACCAGGGACTCAGGCTGGACCAAAGCTCACATGCTGACAGATCGGAAGAGCGTCGTGTAGGGAAAGAGTGTCCCGTAGGGTGTAGATCTCGGGGGGCGCCGGGTCATTTAAAAAAAAAAAACAGGAGATAGCAGGGACACGCACGCGCAGTACAACTTTCCTAGGCACGACTCCACGAATGACTCGCACCACGACTTCATAAGTGCTCCAGCTGATCTACACGACACAAGAAG
+
CCCCCFFFFFCCGGGGGGGGGGHGGGGHHHHHHGGGHHHHHHHHHHGHHHHHHHFHHHHHHHGGGGHHHGGGGEFGHHHGHHHHHHFH@FHGGGGG?FFE@GD?444D0?//<--:-:9--.;.0B090BFF9DFC@--../..../00000.-.....9--------.00000;0000000//0...-.:00/.-9:00000.----..9:-..0000000009000;900090:00:/.----/9.///
@M03495:530:000000000-LYBTV:1:1109:25472:25319 2:N:0:TGACAGCT+CCTACGGG
ATATTTTGCCGTTGATAAACCAGTCACAACCACTTCTTGCCCTCCAAAGCTCACATGCTGACAGATCGGAAGAGCGTCGTGTAGGGAAAGAGTGTCCCGTAGGGTGTAGATCACGGGGGTCGGCTGTGGCATAGAAAAAAAAAGAAGTAGGCATACATGAGAGGAGGGTGCGGACTACTGCAACAGTGAGGTGGGAAGATTGGCACAAGATAGATGACATGAGATCGTTCGGTACATCGAGTGTAGGGACG
+
BBBBBFFFFFBACCGGGGGGGGHFHFGGGGGGGHHHHHHGHGHGFHHFHGHHGHGHHHHHHHHHHHHHGGGGFGHGFGGGG1BGHGHHHHHH@FBFHGEFEEFGGGED?44433///<C@/C///<000.<1111<<0>-<<:.../000000;:090;009/....;...--9--////;///.;9///./..-.99.///.///..99///////////;9/9/.....;;.;//9./.;.9///./:-
@M03495:530:000000000-LYBTV:1:1109:9527:25361 2:N:0:TGACAGCT+CCTACGGG
ATATTTTGCCGTTGATAAACCAGCTAATCCTGAAAAAAAAATCAAAGCTAAAAACTACAATGCTAAGACCACGATGTGACTGCTATCAAAGTTAGATATATATGTAAATTATTCATCTGTCAAATCCTAGAATTATATCATACCTGCTCCAGCAATCACGACCTGTAATGGTTTAGTGGGTTGTTCACTGTTTCTGAAAAATGAAGATAGTTGTCCAGCTTCCAAAAAGTTTATTGTGTTTTCTAGTGGAG
+
BBBBBFFFFFBAGGGGGGFGGGHHHHHHFFGFHHGGHGGGGHCHHHFFHFFHHF1GHHHHHHHHHFFHHHHHGGHGGBFFFEFHHHCGFHHHHGHHHGGGHHHHFHHHHGHHHHHHGHHFFFHHGGFGHHHFHHHGGHFHGHGGGHECFGGFCF@FGHHGF?@GHHHHHHHGHHGGFGHHEFGGHHHHHHHHGHGFHGHH.CGFGHHHHGGBGH0CGGGHHE;0;;;CEBFFGGGGGGGGGGFFFGGGGFF
@M03495:530:000000000-LYBTV:1:1109:23670:25363 2:N:0:TGACAGCT+CCTACGGG
AATATTTTGCCGTTGATAAACCAGCTAATCCTGAAAAAAAAATCAAAGCTAAAAACTACAATGCTAAGACCACGATGTGACTGCTATCAAAGTTAGATATATATGTAAATTATTCATCTGTCAAATCCTAGAATTATATCATACCTGCTCCAGCAATCACGACCTGTAATGGTTTAGTGGGTTGTTCACTGTTTCTGAAAAATGAAGATAGTTGTCCAGCTTCCAAAAAGTTTATTGTGTTTTCTAGGGGG
+
AAB3AFFFFFFDFEGGBGGGGGCHDEGDGH5EGFHHGHGGGCF3FHBF2AFFHGFAHHHHHBEGFHHHHHGGA1@C1B4FD4D3FFB3FHH3EDG@GFFDFFHFHFFGHHFHHGFDGFFFB?FGFBGCDFGFGH4FGHGF2BGHF1G01F1BFCHB1111//<A/F1FGBDGHHFC1=<GAEC@DGHHHGEDGG<0DGDGH..0<00:GG:G00;C00:/CGG/CC0.9.:C0000009CFFG000009;-
@M03495:530:000000000-LYBTV:1:1109:15046:25370 2:N:0:TGACAGCT+CCTACGGG
ATATTTTGCCGTTGATAAACCAGCTAATTCCAAAGCTCACATGCTGACAGATCGGAAGAGCGTCGTGTAGGGAAAGAGTTGTCCCGTAGGGTGTAGATATAGGGGGGGGCCGGGTGATTCAAAAAAAAGAAATGGGTACACTATGTGCGGAGCACAGAACAGAAGTATCGTGAGCAATGATAGAGCAGAGCCGCAAAGTTAAAAAGATACCCAGAAAGAAGGTCGGAGTAACTCAGATATCCCACAATATA
+
BABABFFFFFBAGGGGGGGGFGHHHHHGHFHHHHFHFHGHHHHHEGHHFHHHHHGFFGHAFGGGEEFAAGGGBGHHHHFFF@B3F@F/>1F??/3344444430/>--9--;--.-;;///9BBE9B=..9////.9/9/////////.-9-9..../;.///9/////..././//9//;/://////;/.9-9-;//://:;/..//////..////././9---99///;///://9///9...////
@M03495:530:000000000-LYBTV:1:1109:9434:25387 2:N:0:TGACAGCT+CCTACGGG
ATATTTTGCCGTTGATAAACCAGGGACTCAGGCTGGACCAAAGCTCACATGCTGACAGATCGGAAGAGCGTCGTGTAGGGAAAGAGTGTCCCGTAGGGTGTAGAGCTCGGGGGGCGCAGGATCCTTAAAAAAAAAAAAAGAAAAAATCCGCGTGGCGGTATAGTTTACATACGCGGAAACCAATCGACGGTGATTCGTCGAGGCCCTACTCTAGAGTGGACGAGGTGGGACGAAGACAGTAGCGTCGACGA
+
CCCCBFFFFFCAGGGGGGGGGGHGGGDHHHHHHHHGHHFGDGGHHGHHHHGHHHFHHHHHHHGGGGFHHGGGGFGGGGGGGHHHHH@G@FG@EGEGGGFF/?343B33<E///--;----.////;////9@@99----9..//:-.//..--9;----..//9////////..--9--/...//..---;..;//.;.-----.:./:;////////.//----...-..---..///////-..9----
@M03495:530:000000000-LYBTV:1:1109:13343:25395 2:N:0:TGACAGCT+CCTACGGG
ATATTTTGCCGTTGATAAACCACCCTCCCTGTGGTCGTTATCTTGCTCCTTCTGTCGTCAACGAATTTCTAATTCCAAAGCTCACATGCTGACAGATCGGAAGAGCGTCGTGTAGGGAAAGAGTGGCCCGTAGGGGGGAGAAATCGGAGGGCGGCGGAGGATTAAAAAAAAAAAAAGATGCAACTGCAGTTATACGATGAAGACGGTAGTTAGAGGAAACTCGAGGGAGCGAGGTGGCGACGAACGGCGGA
+
BBBBBFFBFFBAEFFFGGGGGGAFGHHGGHGCFGHGEFAGEHHH5GFFF3FGBGHHGGEHGHGGGHHHHHHGHHHHHGHH2FGFHFGFHGHFFHHFFFG1FEEGHHGDGGGF?GGHGEHGFHHGF/??FCBDFGG/<-9;..///.;9;;-.;-------.//99///@>--;;9-..;9//9////////9///..;.//;//...../;////...////...-9.9.----.9..--;999--.----
@M03495:530:000000000-LYBTV:1:1109:17915:25421 2:N:0:TGACAGCT+CCTACGGG
ATATTTTGCCGTTGATAAACCACCCTCCCTGTGGTCGTTATCTTGCTCCTTCTGTCGTCAACGAATTTACTAATCCAAAGCTCACATGCTGACAGATCGGAAGAGCGTCGTGTAGGGAAAGAGTGTCCCGTAGGGTGGAGATCTCGGTGGCGGGCGGAGCGTGTAAGAAAAGAAGATGAGCGCATGCTAGAGACAATAAGATATAAAGATATGCAGAAAGTGGGAATAGTGGTGGATGTGGTGATCATGGG
+
CCCCCFFFFFBAEGGGGGGGGGGGGHHCGHHGHHCGGGGHGHHHHHGHHHHHHHHGGGGHGHDGGHHHHHHGFGHHHHHHHGHGGFHHGEGFFHHHHGGFGGGEGHGEDGGGGFHHGGHHHFHFG?FFGGGBAEF2///?22<?1G//??0---;----;-;../;00;FB/;.///////9--9.//;//////////;///////;///9///9///////../;:///;/..;://///.///////.
@M03495:530:000000000-LYBTV:1:1109:22218:25421 2:N:0:TGACAGCT+CCTACGGG
ATATTTTGCCGTTGATAAACCACCCTCCTTGTGGTCGTTATCTTGCTCCTTCTGTCGTCAACGAATTTACTAATTCCAAAGCTCACATGCTGACAGATCGGAAGAGCGTCGTGTAGGGAAAGAGTGTCCCGTAGGGTGGAGATCTCGGGGGGGGGCGAGTGGATAAAAAAAAGTAAGGTGGGGGTTATCGTTTGAGAGCGGTACACACGAACAAGAACCAGGTAGAGGTCAGTGACGAGTCAAACGTGTCA
+
BBBBBFFFFFBAGGGGGGGGFGGGGHHGHHHHHGGHGGGHHHHHHHHHHHHHHHHHGGGHGHGGGHHHHHHHHHHHHHHHHHHHHHHGHHHHHHHHHHHHGGGGHHHGGGGEEHHHHGHHHHHHHF3FFDBFFFGF@//<?221<10///A--;9@---;.;/9////9--:.///////.-----.;/..;../../.;-.9.///.-:.;-.9./.....//9//./9/.////..-..;///..././
@M03495:530:000000000-LYBTV:1:1109:8418:25458 2:N:0:TGACAGCT+CCTACGGG
ATATTTTGCCGTTGATAAACCAGCTAATCCTGAAAAAAAAATCAAAGCTAAAAACTACAATGCTAAGACCACGATGTGACTGCTATCAAAGTTAGATATATATGTAAATTATTCATCTGTCAAATCCTAGAATTATATCATACCTGCTCCAGCAATCACGACCTGTAATGGTTTAGTGGGTTGTTCACTGTTTCTGAAAAATGAAGATAGTTGTCCAGCTTCCAAAAAGTTTATTGTGTTTTCTAGTGGAG
+
AAA?AFF5DFBBCGGGGFGGGGHHGHHGGDGHECF5EECEGFGGBGFBGEFHHFEH53B35BFDDF3@D2FE>011FGGGBGE4FB3FF3BFGFHGFFEFEHE4?FGGHFGHHHFGFBGH4?GBFEGFHBHGHHHEDGFFGHFGFG0FH1FGHFGGFGGDADDGHHGHHGDFHFHGGGHE>FCEFGFHGHFHFGGGGGDFFGFHGB:GHFHHFHGGFGBGHH;;:C:.ABFFFGBBBB9FBFBFFBFF.;C
@M03495:530:000000000-LYBTV:1:1109:8911:25532 2:N:0:TGACAGCT+CCTACGGG
ATATTTTGCCGTTGATAAACCAGGACTCAGGCTGGACCAAAGCTCACATGCTGACAGATCGGAAGAGCGTCGTGTAGGGAAAGAGTGTCCCGTAGGGTGAAGAACGCGGGGGTGGGCGTATGATTTTAAAAAAATTAGTTGGAATAACAGTGGATAGAGCGGAAGTGGGTCGGGGAGGGAATGAGTTGGTGAGCTTGGCTAGAGTGGTGCGCGTAGCGTAGAATGGATGAGATAATCTTATCTACGGAGGC
+
BBBBBFFFFFDBAEEGGGGGGGAFCGFHHFGFHHGGFFEBABFFGGGFHFFHHBGFFFHFFGGGEFGHEEGG>EHFE3C3??F3GB@@B4F@?E?1?BF/34330///////----.<--<<00000;:00=-:./900;0/009000;000/0909000;?;-.///9..------9-9:.://;///;./.9/;;.///.////././------.-..-.//////////////:/9/9////...9-.
@M03495:530:000000000-LYBTV:1:1109:18890:25541 2:N:0:TGACAGCT+CCTACGGG
ATATTTTGCCGTTGATAAACCAGGGACTCAGGCTGGACCAAAGCTCACATGCTGACAGATCGGAAGAGCGTCGTGTAGGGAAAGAGTGTCCCGTAGGGTGTAGATCTCGGGGGTGGCCGGATTATATAAAAAAAAATGTGGGATGAGCAAGAGGGGGAGTTGAGATCGGAAGTGGGAGTAGTAGAACGTGATGCGTAAGAGAGGGATCAAGGACGAATCAGCAGATGTGATGGACGTAGCTGACCGCATCG
+
CCCCCFFFFFCAEFCGGGGGGGHGGGGHHHHHGHHGHHFGHHHHHHHHHHHHHHEHHHHGHGGGGGGHHGGGGGGHHHGGHHHHHHFF4BGGEHGDFF3//B?44B4?0?/>C///0?//-..1<1<11F1DC---.0000..:.:000///...----9/;B:.;/.9.;.///;..://;////9....///-....///...9/..///..;--..////.///////9///-:...//://---.-.
@M03495:530:000000000-LYBTV:1:1109:8048:25547 2:N:0:TGACAGCT+CCTACGGG
ATATTTTGCCGTTGATAAACCAGCTAATCCTGAAAAAAAAATCAAAGCTAAAAACTACAATGCTAAGACCACGATGTGACTGCTATCAAAGTTAGATATATATGTAAATTATTCATCTGTCAAATCCTAGAATTATATCATACCTGCTCCAGCAATCACGACCTGTAATGGTTTAGTGGGTTGTTCACTGTTTCTGAAAAATGAAGATAGTTGTCCAGCTTCCAAAAAGTTTATTGTGTTTTCTAGTGGAG
+
BBBBBFFFFF?AEGGGG5FGGGHHHHHGHFHFFGHCFAAEEACGHGFEGGFGGGGHHFHGFHHHHFHHHGFH>EGEG4GFDGFHHF3FGFD44BGHFFHHFHHHFHHHHHHFGFHFFHHH4GFGHGHHHHFFHHHHHG2GGHH01GFHBFHCFHGHGGGFE@CDHGHHHHF1FFCH<=GHGGGFHFDBDHHHGFGD0GD0<GFFFFCGFFHHFHC0CGCHHHCCC0:99BB0CFFGFF/CFFFGBFCFFFG
@M03495:530:000000000-LYBTV:1:1109:13228:25567 2:N:0:TGACAGCT+CCTACGGG
ATATTTTGCCGTTGATAAACCACCCTCCCTGTGGTCATTATCTTGCTCCTTCTGTCGTCAACGAATTTACTAATTCCAAAGCTCACATGCTGACAGATCGGAAGAGCGTCGTGTAGGGAAAGAGTGTCCCGTAGGGAGTAGATCTCGGCGGGGGGGGGGGAAATAATAAAAAAAAGATGAATGAAGAGATGAATATAATCCATATCGTGGTCGCAACTCGAAGCACAGATGAGCGGGTATTAGTACCACTA
+
BBBBBFFFFFBAEGGGGGGGGGGGGHGGGGHGHHFHHHHHHHHHFHHHHHGHHHHHGGGHGHG1FHFHHHHHHHHEFHHHGHHHHFHHHGHHHHHHHHHHEEGGFGEEGGGEGEHHGGBGHHGHBFGHF3CFCAAF2?C2222>2@FA/<-----9-9-9-..////;/99B=--../////;////.;/;///9/////;9;9/B....9/-9-;-;/9...-/;..9////9-9---///////9////
@M03495:530:000000000-LYBTV:1:1109:7182:25573 2:N:0:TGACAGCT+CCTACGGG
ATATTTTGCCGTTGATAAACCAGGTCTGGATGATGCTCATGGATCGCACACATTCCACATCCACCAAAGCTCACATGCTGACAGATCGGAAGAGCGTCGTGTAGGGAAAGAGTGTCCCGTAGGGCGTAGAATTCGGTGGTGGCCGCGCCATTAAACACAAAATAAAATGGTTTAGTGGGTTGATCACTGTTTCTGAACAATGACGATAGTTGTCCAGCTTGAAACAGGTTGAGTGTGTTTTCTATGGGATG
+
BBBBBFFFFFBBGGGGGGGGGGHG4AFGGBGFHHHHFHHHHHH5AEEC2EFFHHFDGFGH3FHEGGHGFGHHHHHHGFHHHHGHHHGHDAGDHH2EB?>EEFFHHEGFG0?EBFBGFEE/>/?F2>>BBC22@2/<F</<//00</--<<.=<D000.....00000<0000./0:;:...-/;;9/00090;9009/0/:000..;..9;0900;//0/9.///;../9.//;/9/9/.9//:///../.
@M03495:530:000000000-LYBTV:1:1109:22847:25580 2:N:0:TGACAGCT+CCTACGGG
ATATTTTGCCGTTGATAAACCACCCTCCCTGTGGTCGTTATCTTGCTCCTCCAAAGCTCACATGCTGACAGATCGGAAGAGCGTCGTGTAGGGAAAGAGTGTCCCGTAGGGTGGAGATCTCGGGGGGTGCGGGGTCATTAAAAAAAAAAAAAAAGAAGACTGATCAACACGATGAAGACTCCTATACAATGTAAAGTGGTATATGTTACACACATGTGGGATCTCCTGGAACGATCGGCGCGCACTTGTGA
+
DCBCDFFFFFCAGGGGGGGGGGFGGHHGGGGFGHFHGGGHHHHHHGHHHHFHHHHHHHHHHHHGHHHGHHHGHHHGGGGHHHGFGGGGGHGHGFHHHFGBFBFHFEGEFEGB?//?32BB3BF///---.----99;0;0:;0BBDCBF-----.../0/0000000/09.-..0000/000000000000;:000:00:;0000:0:0000..0:000..:.00000//00....-.--9-99--000:0
@M03495:530:000000000-LYBTV:1:1109:12203:25625 2:N:0:TGACAGCT+CCTACGGG
ATATTTTGCCGTTGATAAACCAGCTAATCCTGAAAAAAAAATCAAAGCTAAAAACTACAATGCTAAGACCACGATGTGACTGCTATCAAAGTTAGATATATATGTAAATTATTCATCTGTCAAATCCTAGAATTATATCATACCTGCTCCAGCAATCACGACCTGTAATGGTTTAGTGGGTTGTTCACTGTTTCTGAAAAATGAAGATAGTTGTCCAGCTTCCAAAAAGTTTATTGTGTTTTCTAGTGGAG
+
CCCCCFFFFFCCGGGGGGGGGGHHHHGHHHHHHHHHHGGGGHHHHHHGHHHHHHGGHHHHHHHFHHHHHHHHGGHGHHHHHHFGHFFHHHHHHHHGHHHHGHHHHHHHHHHHHHHHHHHGHHHGHHGHHHHHHHHHHHGHHHFFGGHFHHGGHGCHHHHGD/CDHGFHHHH1FHHH>GGHGGGDEFFHHEGHHBGHHEHHFGHEHHGGHHHHHHCGGFCHGECCFB;CEBFBFCFFGGBBFGGGGGFFFFF
@M03495:530:000000000-LYBTV:1:1109:7284:25646 2:N:0:TGACAGCT+CCTACGGG
ATATTTTGCCGTTGATAAACCACCCTCCCTGTGGTCGTTATCTTGCTCCTTCTGTCGTCAACGAATTTACTAATTCCAAAGCTCACATGCTGACAGATCGGAAGAGCGTCGTGTAGGGAAAGAGTGTCCCGTAGGGTGTAGAGCTCGGCGGTGGCGGTATCCTTCAAGAAAAGAAAACAGGAGATCTCTGGGACAAGTGGATCATAGTGAAGAAATGATACCATTTGCCTCATTACCCACACTACGGCCGG
+
BBABAFFFFFBBEGGGGGGGGGGGGHCEGHHFHHGHGEEHHHFHHGGFHHFGHFHHGGGHDHDGGFFHHFHDBFHFHHHHHHHHHHHGBGHHDFGHHHHHGDGGHHGGGGGEGFGHFG3GGEBF3?3B3FCCGADG2F>2@D222<///<---<.-<:..00:000000//;/.9//9./9.../900000/....90000C0.///////;///B//////:////:///////;///9../;/..----
@M03495:530:000000000-LYBTV:1:1109:14643:25648 2:N:0:TGACAGCT+CCTACGGG
ATATTTTGCCGTTGATAAACCAGTCAGGAGTCCAAAGCTCACATGCTGACAGATCGGAAGAGCGTCGTGTAGGGAAAGAGTGTCCCGTAGGGTGTAGAGCTCGGGGGGCGGCGGGACAATAAAAAAAAAAAAAGCGTGAAATGATGGGGGAGGCCACACGGTTAGGACAGAATGTATGAATATGGTGAGTGCAGGCCATAGGTGGCGGTCGATGAGTGCGTACACGCAGTTAGGCAAGCGGCGGTCACGTA
+
BBBBBFFFFFBAGGGGGGGGGFHHHHHHHGHHHHHHHHHHGHHHHHHHGHFHEHHHGGGGHHGGGGGGEFHHHGFHHGFHBFFGFHGAE>AG3?/3343433>E/>C---------;..://;/9-9-;-;--....9..///////..9---......--;...;//..//9/////;/////////.;/9//:.99B///9/..------./9////-..-./.---:/;/./9.;:.---9;-./...
@M03495:530:000000000-LYBTV:1:1109:10214:25653 2:N:0:TGACAGCT+CCTACGGG
ATATTTTGCCGTTGATAAACCAGCTAATCCTGAAAAAAAAATCAAAGCTAAAAACTACAATGCTAAGACCACGATGTGACTGCTATCAAAGTTAGATATATATGTAAATTATTCATCTGTCAAATCCTAGAATTATATCATACCTGCTCCAGCAATCACGACCTGTAATGGTTTAGTGGGTTGTTCACTGTTTCTGAAAAATGAAGATAGTTGTCCAGCTTCCAAAAAGTTTATTGTGTTTTCTAGTGGAG
+
CCCCBFFFFFBAGGFGGGGGGGHHHHHGDGHHHHHHGECEFHHGHGHBGFHHHFEFHGHGHGHHHEHHHFGHGGHGHHHHHHGHHHHHHFFHHGHFFFHHHHHHHHHHHHHHHGHFGHFHHHHGFF3GHHHHHHFFDHDGGHGGHHF?FBGFFHFHHFGDC>CEFHGFFFB1?FHH<FFGGGGGH>FBGHDGF0<DGHGF.CHGDGFGHGGHHH;GH/CCBG:0;;C.;BFFBFF0;CCFGG0FF0;09FF
@M03495:530:000000000-LYBTV:1:1109:22707:25663 2:N:0:TGACAGCT+CCTACGGG
ATATTTTGCCGTTGATAAACCACCCTCCCTGTGGTCGTTATCTTGCTCCTTCTGTCGTCAACGAATTTACTAATTCCAAAGCTCACATGCTGACAGATCGGAAGAGCGTCGTGTAGGGAAAGAGTGTCCCGTAGGGTGGAGATATCGGTGGGCGGCGGGTCATTAAAAAAAAACAAAGCACATGTAGCGGGTGATCGCATGGGGTTATACAGGTAGAGATAGTCAGCGTTGTGTTATGACTGTAGTGAACT
+
CCCCCFFFFFCBGGGGGGGGGGGGGHHGGHGFHHGHGGGHHHHHHGHHHHHHHHHHGGGHGHGGGHHHHHHHGHHHHHHHHHHHHHHHHHHHGHHHHHHHGGGGHHHGGGGEGHHHHGHGHHHGFGFHFHFGGFGGFF//F2211==A/CE-.--------.0;000CB-=-9.;.:9/0//000000-----.00....9..:.-;;0000/00000000000000.:.-9./900000000000/0000
@M03495:530:000000000-LYBTV:1:1109:19791:25674 2:N:0:TGACAGCT+CCTACGGG
ATATTTTGCCGTTGATAAACCACCCTCCCTGTGGTCGTTATCTTGCTCCTTCTGTCGTCAACGAATTTACTAATTCCAAAGCTCACATGCTGACAGATCGGAAGAGCGTCGTGTAGGGAAAGAGTGTCCCGTAGGGTGTAGAGCTCGGGGGTCGGGGGGTGTATAAATAAAAAAAAGATGATAGAACTAGTGTGCATGGGCGAATTCAGAGAGAGAAAGAGGAGCAGAGTAATGCGTCTTATGTGGGTTAA
+
BBBBAFFFFFBAEGGFGGGGGGGEEEFEGHFBFHFGFGGFHHHHFHHHHHHHHHHHGGGHEHGEGHHHHHHHHHHHHHHHHHHHHHHHHHHHGHHFFHHHGEEGHHHGGGG>AFHGHGHHHHFHB3B3FGC/<C<F2F/2@2222</A/>C-.<--:--9--/////;/9;B:-9-..9:/9//////////://///...--;;;/////9....//9/......//.//////..-:./////9.9../
@M03495:530:000000000-LYBTV:1:1109:23435:25700 2:N:0:TGACAGCT+CCTACGGG
ATATTTTGCCGTTGATAAACCACCCTCCCTGTGGTCGTTATCTTGCTCCTTCTGTCGTCAACGAATTTACTAATTCCAAAGCTCACATGCTGACAGATCGGAAGAGCGTCGTGTAGGGAAAGAGTGTCCCGTAGGGTGGAGATCTCGGGGGGGGGCGTAGGATTCAAAAAAAAAATAAGAAAGGGGAAAGGCGTGGGCAGGGCACTCGAATATGAGAGATGGTATGCAGTCGGTCAGCACGAAGCCAGTAG
+
CBCCCFFFFFC>EFGGGFGGGGGGGDEGGHHHHHHHGEGHHHHHGHHHHHFHHHHHGGGHGHGEGFHHHHHHGHHHHDFGHHHHHHHHHHHHGGHHHHHGGFGGGHGFGGGEEHHHHGHHHHHHDG3FGHGGFGGE@</?/221<1<C>AA--:------.//////:;.---9-.///////..-......-.---./.;-...//..//.//9//:.;//////;////.--.9///.-...-.:.///
@M03495:530:000000000-LYBTV:1:1109:15974:25706 2:N:0:TGACAGCT+CCTACGGG
ATATTTTGCCGTTGATAAACCACCCTCCCTGTGGTCGTTATCTTGCTCCTTCTTCGTCAACGAATTTACTAATTCCAAAGCTCACATGCTGACAGATCGGAAGAGCGTCGTGTAGGGAAAGAGTGTCCCGTAGGGTGGAGATCTCGGTGGGTGTCGGGTTGTTTAGAAAAAAAAAGAACAAATAGCATAACTTGAGGTCATGCAGAAAGACGGGGACTGTCAACATAGTCAGAAACACACCTCCACGCACT
+
CCCDCFFFFFCBGGGGGGGGGGGGGHHGGHHFHHGHGGGHHHHHHEHHHHHHHHHHHGHGHGGGHHHHHHHFHHHHHHHHHHHHHHHHHHHGHHHFHHHGGGGHHHGGGGGGFHHHGEHHHFHEGBDDFCCDFGF2////@22?1F=?EGF..-1<>-<.-../00000/<-;@-...///.00000000900000///0000000/00:/..---9..0000;0/900000000//..:./..//..---
@M03495:530:000000000-LYBTV:1:1109:8758:25721 2:N:0:TGACAGCT+CCTACGGG
ATATTTTGCCGTTGATAAACCAAAGCTCACATGCTGACAGATCGGAAGAGCGTCGTGTAGGGAAAGAGTGTCCCGTAGGGTGTAGATCTCGGTGGAGGCCGTGTCATGTAAAAAAAAAAGAGAAGCCTATTTTGAAGATGGGGGGGGCGAAGAACTCTAGTATGAGAGCGCAGCGCGGGTGTGCGGAGCAGGGTAGTCCATCTGGGACCCCAAGATTGATGTAGCGTCGTGAAGGCGTAAGGTTCCGCGCG
+
AABABFFFFFBAGFGGGGGGGGHDHFHFGFHHHHHHGHFHHHFHGGGGHHHGEFGEFGHGGFHHHHHHEGDF5BEFEA?FGG/@344444??1?111?/?//>B2B44444B?FFC/<@</?010?011<11@DC1=111<<.---@@=---9/.;F//9/:/9/9:9.---9-;--9-9--./.----./.-;9.//9//////.9;....:.:9///9/////-.9--9/.9/.-.-.9/////..---
@M03495:530:000000000-LYBTV:1:1109:9707:25747 2:N:0:TGACAGCT+CCTACGGG
ATATTTTGCCGTTGATAAACCACCCTCCCTGTGGTCGTTATCTTGCTCCTTCTGTCGTCAACGAATTTACTAATTCCAAAGCTCACATGCTGACAGATCGGAAGAGCGTCGTGTAGGGAAAGAGTGTCCCGTAGGGTGTAGAGCTCGGGGGTGGGCGTGTCATTAAAAAAAAAAAAGAGAAAATGAAAAGCTAAGACGTCACCACTAATATTACAGATACGCAGATGGATCTAAAAATAGGGACGCGTGAA
+
CCCCAFFFFFDBGGGGGGGGGGGGGHHGGHHHHHGHFFGHHGHHHGHHFHGHHHHHGGGHGFGGGHHGEHHHHHHHHHHHGHHHGHFFHHHHGHHGHFHHGGGGHHGGGGGEFGHHHGHHHHHHFHFGHHGHGGCG2//2222222/</>@<-<-.---./11<111:C?-BA?-9..</00/<01111<<011000.....00.0/0<111::101111..<--010/10011100.000./.<----..
@M03495:530:000000000-LYBTV:1:1109:8983:25753 2:N:0:TGACAGCT+CCTACGGG
ATATTTTGCCGTTGATAAACCAGGGACTCAGGCGGACCAAAGCTCACATGCTGACAGATCGGAAGAGCGTCGTGTAGGGAAAGAGTGACTCGAAGGGTGTAGAACTCGGGGGCGGGCGTATCATTGAAAAAAAACTAGTTGTTTTGTTTGTGTTAGAGCGCTGCTTACTTGATATAACAGTAAAAATGGAAATACAGGATGTACTAGGCTGGGAATAAGAACAACGAGTATGGGGGGTTAGATGGATTTAT
+
AA@A?FFFFFBBGCGBGGGG4GECAFDGBHHGCEEGG?AFHFGFFFHHGFFFGHEF335A1AEFGFFGG1EEEF1BBB??EHHB0433B4B?/B?//0?/E344333////</-------..00000;0;A---.//9/;//9....../9..////:/--9-./9///////9//;/B/9/9///;9////;////;.//////9/;//9...9.//;9/./..-9...;/...-9--..//9////9//
@M03495:530:000000000-LYBTV:1:1109:13129:25800 2:N:0:TGACAGCT+CCTACGGG
ATATTTTGCCGTTGATAAACCAGCTAATCCTGAAAAAAAAATCAAAGCTAAAAACTACAATGCTAAGACCACGATGTGACTGCTATCAAAGTTAGATATATATGTAAATTATTCATCTGTCAAATCCTAGAATTATATCATACCTGCTCCAGCAATCACGACCTGTAATGGTTTAGTGGGTTGTTCACTGTTTCTGAAAAATGAAGATAGTTGTCCAGCTTCCAAAAAGTTTATTGTGTTTTCTAGTGGAG
+
CCCCCFFFFFCCGGGGGGGGGGHHHHHHHHHHHHHHHGGGGHHHHHHGHHHHHHGGHHHHEHHHHHHHHHHHGGHGGGHFHHCHHHHHHHHGHGHHHHHHHHHHHHHHHEHHHGHHHHHHHHHHHHHHHHHHHHHHHGHHHHGGFHHHHGHHFHHHHHHGGGGGHHHGHHHGHHHF>GGHFGGGHGGHHHHHHHFHFFHHHHHHFHFHGHHFHHGGHHGHFFGFCFE.CFFGGGGGGFCFFGGGFF;C.CE
@M03495:530:000000000-LYBTV:1:1109:9205:25802 2:N:0:TGACAGCT+CCTACGGG
ATATTTTGCCGTTGATAAACCAGCTAATCCTGAAAAAAAAATCAAAGCTAAAAACTACAATGCTAAGACCACGATGTGACTGCTATCAAAGTTAGATATATATGTAAATTATTCATCTGTCAAATCCTAGAATTATATCATACCTGCTCCAGCAATCACGACCTGTAATGGTTTAGTGGGTTGTTCACTGTTTCTGAAAAATGAAGATAGTTGTCCAGCTTCCAAAAAGTTTATTGTGTTTTCTAGTGGAG
+
A?1AAFD31DA>E1FGGGGGG00B1FED1DF1G1BBGEAAEGCFF1F0F1FBBDAEGCFA1AGGHBGHGBGHGEHFFGHBG10DFGCGBGH@2FGHHF@DGHHHFGHHHHHHGHHHGHGHHGHGGHHHHEBGHHHHHHFHHHDGHHHHHHGHH@@FFBFGGGGFHFHGHHF?FGFH=>GHGGGGHFHHHGHHGGDGGHHHFCDDGHFCGGHHHH;CBHGHFH;;0:.;ABFG0FFGFGBFBFB0BB0;?0E
@M03495:530:000000000-LYBTV:1:1109:11174:25812 2:N:0:TGACAGCT+CCTACGGG
ATATTTTGCCGTTGATAAACCACCCTCCCTGTGGTCGTTATCTTGCTCCTTCTGTCGTCAACGAATTTACTAATTCCAAAGCTCACATGCTGACAGATCGGAAGAGCGTCGTGTAGGGAAAGAGTGTCCCGTAGGGTGTAGATCTGGGTGGGGGCCGAGTGATTTAAAAAAAAAAACGGAGAGACTGATATAGCGGATCAATAGGTGAGTGATGAACTAAAGCATACCAGTAGCGTATCAGAGATCAGAAG
+
BBBBBFFFFFBBGGGGGGGGGGGGGHHGGGHHHH2GGGGHHHHHHEHHHHHHHHHHGGGHGHGGGHHHHHHHGHHHHHHHHGHHHHGGHHBFHHHHHHHHGGGGHHHGGGGEFFHHHGFHHHFGBF3B?FDFDGDF2F/2222222@F??@/-<-----<.0:000000;-:9---.-...-...///////;/-----.//////;/.9/;/////://///9//////////-.9..////9///:///
@M03495:530:000000000-LYBTV:1:1109:20701:25825 2:N:0:TGACAGCT+CCTACGGG
ATATTTTGCCGTTGATAAACCAGCTAATCCTGAAAAAAAAATCAAAGCTAAAAACTACAATGCTAAGACCACGATGTGACTGCTATCAAAGTTAGATATATATGTAAATTATTCATCTGTCAAATCCTAGAATTATATCATACCTGCTCCAGCAATCACGACCTGTAATGGTTTAGTGGGTTGTTCACTGTTTCTGAAAAATGAAGATAGTTGTCCAGCTTCCAAAAAGTTTATTGTGTTTTCTAGTGGAG
+
A?AAAFFDFFDAEGG3GFGGGGAGHHGGHHGFHHHHFGGGGFBGHFHHFHHH1BAEGHHHGHHEGGGHHHFGEEHGFHEHGFCFGFGHHHGG@GGGFHHHHHHHFGEGHHHHFHHHHHGHHHGHGBGHHGHHFHHHHHHHHHHGBGHCHFGHFGGHH1GGC/>EFHHHHHF?DGGH1FCE<FC.GHHHHGDHEGHGBGHDCCHHB:GGHFGHFH00CGGFGH/;:C.;EGGGGGFFFFBF/BFBCFBF?GE
@M03495:530:000000000-LYBTV:1:1109:20286:25937 2:N:0:TGACAGCT+CCTACGGG
ATATTTTGCCGTTGATAAACCGCCCTCCCTGTGGTCGTTATCTTGCTCCTTCTGTCGTCAACGAATTTACTAATTCCAAAGCTCACATGCTGACAGATCGGAAGAGCGTCGTGTAGGGAAAGAGTGTCCCGTAGGGTGTAGATCTCGGGGGGGGGCGGGTCTTTAAAAAAGAAAAGCAGGGAGTCGTGGAGGGGAAGCGAGGGGCATGCAGCGCGTGCATGGTGAGGCGTGAGGCGGCATGGGTAGAGGAA
+
CCCCBFFFFFBCGGGGGGGGGGGGGGHGGGHHHHGHGFFHHHHHHHHHHHHHHHHHGGGHGHFGGHHHHHHHHHGHHHHHHHHGHHHHHHHHFHHHHHHHGGGGHHHGGGG>E?GHHGFHEGFGGDGH3FDGDD?F2F/1==11=?FE/@@----------/090:B0B:.9:;//;0/.-..9;;.;..:.--....-.99----/.0000-----..00.0;:...9.-..9.-----...::900/./
@M03495:530:000000000-LYBTV:1:1109:23479:25941 2:N:0:TGACAGCT+CCTACGGG
ATATTTTGCCGTTGATAAACCACCCTCCCTGTGGTCGTTATCTTGCTCCTTCTGTCGTCAACGAATTTACTAATTCCAAAGCTCACATGCTGACAGATCGGAAGAGCGTCGTGTAGGGAAAGAGTGTCCCGTAGGGTGGAGCTCTCGGGGGGTGCGGGGTCAATTAAAAAAAAAAAGGATAGGGTGCAGGCCGCTGTCTTGTGCTGCCGGCTATACTTTGCGCCTGGTTCTTCGTTATCCTCATGTATTCC
+
BBABBFFFFFBBCGGGGGGGGGGDGHHDFHBFGHAFEEAGHFHHFGHHFFGGHGHHGGGGGHGFGHHHHHHHDGGHHEFBGHHHHHHFHHHHEGHHCHGHGEGGFGFGFFGEEHHHGFGGGFEFDG3FDDBF<EGF@?@CG20??</?</-;-9.--;--:.//////;/9-----.;.///:./..//...---;.////:/9///.----.////////;-....//://:../..//;////;/////
@M03495:530:000000000-LYBTV:1:1109:8558:25951 2:N:0:TGACAGCT+CCTACGGG
ATATTTTGCCGTTGATAAACCACCCTCCCTGTGGTCGTTATCTTGCTCCTTCTGTCGTCAACGAATTTACTAATTCCAAAGCTCACATGCTGACAGATCGGAAGAGCGTCGTGTAGGGAAAGAGTGTCCCGTAGGGTGTAGATGTCGGTGGTCGCCCATTCATTGAAAAAAAACAAATAACATTGTGATGGTCTCACTTTCGCGATGGAGGAAGAGATCTCAGAGAGGTGAAGATAGTAGGAGGGGTGGGT
+
AABBBFFFFFBBGEGGGGGGFGGGGHF2FFGGHHBGGGGHHHHHGHHHHHFHHHHHFGGHEFEFGEHHHHHHFFHHFHHHHHHHHHHHHHHHGHGHFHHHGGGGHGHGGGGFGGHFGGFHHHHHDFFHFH@GCF/?2?/22222@>///?C/?>-...0111=111000<<-A...:0000000;0090;0:;90;00090..---.;9/9.:...9;///////...;./////////////.--.9--.
@M03495:530:000000000-LYBTV:1:1109:15306:26030 2:N:0:TGACAGCT+CCTACGGG
ATATGTTAGTGTTTATAGACCATCCTCCCTGTGGACCGTTCCTTTTTTTGTCGTTGATAAACCAACCTCCTCATGGTAGATATCTTGTTCTGTCTGTCTTCAATGAAGTTGCTTATTCCAAAGGTGACACGGTGACAGAACGGTAGAGCGGCGGGTGGGGTACGGGTGCGGAGCAGGGGGGTACAGACGTGGTTGGCGGAGGTCGCGTGAGGTAGTCAGATCGATGCAGTGCACGAGTACGAGAGTGTGAG
+
>1>11B3333@@31333331BF11111B0011A01100A000DD21B/A/02//B0/B2DAF0A///BBG001D1112@122B1@221BB212BE1B22222122111@1111>B1>22BF1001111B1///?/11B0B0/?///111//</-----;;../..---.9----./.9;----//9/---9--99-99----9----9----;/////;;//--9/-//;///9---9-/----9;/////
@M03495:530:000000000-LYBTV:1:1109:23933:26050 2:N:0:TGACAGCT+CCTACGGG
ATATTTTGCCGTTGATAAACCAGAACCATCCAAAGCTCACATGCTGACAGATCGGAAGAGCGTCGTGTAGGGAAAGAGTGTCCCGTAGGGTGGAGGTCTGGGGGGTGGCCGTAGCGTCTATAAGATAGAACACGGCTGGGGCAGGGCTCTGGGTCTACGTGGGATAAGATGATCCGGGTTAGGTCATACAATGATTTTGCGCTTTGTACCACTGCATACTGGAGTGCAGACGACAGTTATGGATATAGTAC
+
BBAABFFFBF@AGAEDGGFFGFGFHFHGGFFHH5FBGCGHHHFH5DGFFF3F3EE?EAHHFFGGEEEBFGHA?FCCGC5@4443>1/1>1??/11//BB3?2/>@---..-;...-;..9000009000;0/9;----.;-;-.--...::/.;99//...9-././////////.-99....//:////////99////--99.9//B////:/9///9///./9////.--9--///9////9://;//
@M03495:530:000000000-LYBTV:1:1109:24167:26063 2:N:0:TGACAGCT+CCTACGGG
ATATTTTGCCGTTGATAAACCACCCTCCCTGTGGTCGTTATCTTGCTCCTTCTGTCGTCAACGAATTTACTAATCCAAAGCTCACATGCTGACAGATCGGAAGAGCGTCGTGTAGGGAAAGAGTGTCCCGTAGGGTGGAGAGATCGGTGGCGGGCGGGTCATTATTAAAAAGATAATACAGAGTTGATGAGGATACAGGCAGTTCAACTGGATGACAAACGGGTCTTGACTAGTTAACTTGTAGTATAGCG
+
BB?AAFFFFFCBGGGGGGGGFGGGGHHGDHHHHHBGGGGHHHHHHHHHHHHHHGHHGGGHGHGGGHHHHHHHDGHFHHHHHFHFHHHHFHHHFHG?GFGEEGGFHHGGGGEDGHHHGHHHHEGDFDFGFDG?DGG<C/CA2//11<?<//0-<--:----.0;0///;///.://///9////;///////////;///..9;////9///9::B////:...--9///9////:////////;;///9/-
@M03495:530:000000000-LYBTV:1:1109:13089:26118 2:N:0:TGACAGCT+CCTACGGG
ATATTTTGCCGTTGATAAACCAGCTAATCCTGAAAAAAAAATCAAAGCTAAAAACTACAATGCTAAGACCACGATGTGACTGCTATCAAAGTTAGATATATATGTAAATTATTCATCTGTCAAATCCTAGAATTATATCATACCTGCTCCAGCAATCACGACCTGTAATGGTTTAGTGGGTTGTTCACTGTTTCTGAAAAATGAAGATAGTTGTCCAGCTTCCAAAAAGTTTATTGTGTTTTCTAGTGGAG
+
AAAAAFFFFFD1AAFFGDFGGGHA1GHHHHHFGHFHFCGGGHCHHEHBGHGHEHGEHBGFDHHHHGHHHFFHGGHEBFHH2@FGHEBGHBD@FGDGFHDFHFHHFBFGG2GDGGHGHHHGHHGDFDGHFFHHFFBE2FBGGHGCDGGFHHHHHHFDFHHGCCGGHHGFBBF<GGGH>1FECFGCGHHGGHHHH0DGFFGHHHGHHH00GHGFHGCC0CGBFF/00::AEBF00BFFGF9BFGEGFEC9CF?
@M03495:530:000000000-LYBTV:1:1109:16365:26154 2:N:0:TGACAGCT+CCTACGGG
ATATTTTGCCGTTGATAAACCAGCTAATCCTGAAAAAAAAATCAAAGCTAAAAACTACAATGCTAAGACCACGATGTGACTGCTATCAAAGTTAGATATATATGTAAATTATTCATCTGTCAAATCCTAGAATTATATCATACCTGCTCCAGCAATCACGACCTGTAATGGTTTAGTGGGTTGTTCACTGTTTCTGAAAAATGAAGATAGTTGTCCAGCTTCCAAAAAGTTTATTGTGTTTTCTAGTGGAG
+
CCCCCFFFFFBAGGGFGGGGGGGHHHHHHHGHHGFHHGGGGHCHHGHHHGFGEGEHHHHHGHHHHGHHGHHHGGHGHHHHGHEGHHHHHHHFHHHHHHFHGHHGHHHHHHHGGHHHHHHHGHHHHGHFHHHHHHHHHHHHHHHFHHHHHHHGHHBDGGHFGCGGHHHHHHHDGHHFFGGFDFGGHHHFHHHGGHHHHGDGHHHHHGHGHHFFFG:CGGCGHGFCCF:ADGGGFGGFFF9FFFGGGGGGFFG
@M03495:530:000000000-LYBTV:1:1109:24446:26176 2:N:0:TGACAGCT+CCTACGGG
ATATTTTGCCGTTGATAAACCACCCTCCCTGTGGTCGTTATCTTGCTCCTTCTGTCGTTAATTCCAAAGCTCACATGCTGACAGATCGGAAGAGCGTCGTGTAGGGAAAGAGTGTCCCGTAGGGTGGAGAACAAGGGGGGGGGGCGGTAGCTTAGGATAAAAAGCTGTTGACGTGGAGCGAGGCGGACTGTTGGTTGCCGTGTAGTCAAATTGGGGACTTACATATGATCGTCTGACAGCATTGTTTTGTT
+
BB?ABFFFFFBAAECGDDFGGG2CEDGGGGHFGGHHGGGHHHCHFEHHHHHFHGHHFGGHFHFEHDFGCHFHFHFGHHFHH2FHHHHHG?FG1F2>EE>E?/BB?CBBEFB2?B4??BEGEEDG2///?20@22@<///---------../////////////.9///////.9...9.--------99./99..;../-.-;./9///////;.-;-9//;/9//////9....////../////.:99;
@M03495:530:000000000-LYBTV:1:1109:13154:26205 2:N:0:TGACAGCT+CCTACGGG
ATATTTGCCGTTGATAAACCAGGGACTCAGGCTGGACCAAAGCTCACATGCTGACAGATCGGAAGAGCGTCGTGTAGGGAAAGAGTGTCCCGTAGGGTGTAGATGTCGGGGGGGGGCGGATACATAAAAAAAAAAAAGAGATATGAGTCAGGAGGAAGTAATAAATATGGGTACATCTACTAAAAAGTGATATAGACGAGAGATGCGGACGTGAGAAGGCACATACACGCAAACGCAAGAACACGGGGCTG
+
CCCCCFFFFCABGEGGGGGGGGFGGGHHHHHHHHGHHHGHHHHHHHHHGHGHHGHHHHGGGGEGGHHHGFGGEEGHGEGBGHFBC@BB@FFE?EEFG3?/?3444?B?////:--------.//9////:;9@---::.////9/////9///..././///////////.;////9/////////.//////////.-9.-.///9----9..9///....//:///.----..;---/////.-----;
@M03495:530:000000000-LYBTV:1:1109:11030:26230 2:N:0:TGACAGCT+CCTACGGG
ATATTTTGCCGTTGATAAACCAGCTAATCCTGAAAAAAAAATCAAAGCTAAAAACTACAATGCTAAGACCACGATGTGACTGCTATCAAAGTTAGATATATATGTAAATTATTCATCTGTCAAATCCTAGAATTATATCATACCTGCTCCAGCAATCACGACCTGTAATGGTTTAGTGGGTTGTTCACTGTTTCTGAAAAATGAAGATAGTTGTCCAGCTTCCAAAAAGTTTATTGTGTTTTCTAGTGGAG
+
B?ABBFF@FDD>F2AGGGGGGGHHHGHHHBEGHFHHFEGEEHGCGGBCHFHHHFEFHFGHDHHHHHHHHHHHGGAE1DFF4GCEFDGHHHHHFGDGDDFGDGEGBFGHHHHGFHHHGHFHGHHHHHHHHHHHHHHHHBGHHHHHHHGGBFHHHHGFHHHGFCGDFFGHHHH1DGHH1FFHGFCGHHHHHH0GHHGHDGGHGGFHGGC0C;=CGG00CG:0CG/C;0:;DFBFFFGGFE9BFF0BFFFB90A
@M03495:530:000000000-LYBTV:1:1109:22398:26246 2:N:0:TGACAGCT+CCTACGGG
ATATTTTGCCGTTGATAAACCAGCTAATCCTGAAAAAAAAATCAAAGCTAAAAACTACAATGCTAAGACCACGATGTGACTGCTATCAAAGTTAGATATATATGTAAATTATTCATCTGTCAAATCCTAGAATTATATCATACCTGCTCCAGCAATCACGACCTGTAATGGTTTAGTGGGTTGTTCACTGTTTCTGAAAAATGAAGATAGTTGTCCAGCTTCCAAAAAGTTTATTGTGTTTTCTAGTGGAG
+
CCCCCFFFFFCCGGGGGGGGGGHHHHHGHHHHHHHHGGGGGHHHHHHHHGHFFGGHHHHHGHHHHHHHHHHHGGHGHHHHHHHHHHFHHHHHHHHHHHHHHHHHHHFHHHHHHHHHHHHHGHHHHFHHHHHHHHHHHHHGHHHFHHHGHHHHGHHHHFHGDDDGHHHHHHHGHHHHFBGHEGGGHHHHGHHHHFFG0D<GHGFBDHHFHHGHHFGFHHHHHF;GCCCEEFFGGGGGGFFFGGGGGGBCF0A
@M03495:530:000000000-LYBTV:1:1109:24014:26261 2:N:0:TGACAGCT+CCTACGGG
ATATTTTGCCGTTGATAAACCAGCTAATCCTGAAAAAAAAATCAAAGCTAAAAACTACAATGCTAAGACCACGATGTGACTGCTATCAAAGTTAGATATATATGTAAATTATTCATCTGTCAAATCCTAGAATTATATCATACCTGCTCCAGCAATCACGACCTGTCCTGGCAAACAACCTGCAGAAAAGCCAATCAAATATATTTTCACAAGAGATGGAATGTGAGGCAATAATAGAGTACAAAGGTTGA
+
BBBBBFFFFFBBGGGGDFGGGGHHHHHHHGGHHBGHCEAEGHHFHHFFHGHHEGAGHHHHGEHHHGHHHHHHGGHGGHHHHHHFHGFHFHHHHHHFHHFHFHGHHHHHHHHHHHHFHHHGHHGHHHGHHHHHHHHHBHFHHHFBHHGHHGHGGGHHHHHCGDGGHHFHHF0CGFGGA.G?FFFFGGHHHEHHHEFHHH0GBGGHHHHHHHE0GHF/CCFF0CCGGGGGEE9BBFGGGFGFFFFBBFBFGG/
@M03495:530:000000000-LYBTV:1:1109:22627:26292 2:N:0:TGACAGCT+CCTACGGG
ATATTTTGCCGTTGATAAACCAGTCAGGAGTCCAAAGCTCACATGCTGACAGATCGGAAGAGCGTCGTGTAGGGAAAGAGTGTCCCGTAGGGTGGAGTTGTCGGTGGTGGGAGGGGGATTATACAAAAATACATAGATATTCATAGAAATTGGTTGAAATTTATTTAATAAAAACGACAAATTGATGAATAAGGCTTTGTGTTCAAATATACTTGGAATTAACATAAATTAGAGGGGCAGTGAGTGTATTT
+
A?3ABFFFFBDAGFCGGGGGGGHHEEDAGFHEG5FGHFBGGHHH3GDBDEGHHHGGE1CE1FFEAEEAE?FFBEF?GHFF4@4B@GE1>11FB1/?1333B3///?</?///?//////01>111?G0/?1111<1?11>1>DGB1<1>1<1FD<EBGB=000=00=0=GD000:-.---/;<C0:;B0000;0/9;/0;/:900000;000;;900090909090////////..9--9//////9/99/
@M03495:530:000000000-LYBTV:1:1109:14761:26327 2:N:0:TGACAGCT+CCTACGGG
ATATTTTGCCGTTGATAAACCACCCTCCCTGTTAGCTGCCATAGCAATGTCACAACCACTTCTTGCCCTCCAAAGCTCACATGCTGACAGATCGGAAGAGCGTCGTGTAGGGAAAGAGTGTCCCGTAGGGTGTAGGTCTCGGGGGGGGGGGGGGCATTAAAAAAAAAAAAGGATGAGCACGGAGGCATCAAAGATGGACGGCAGAAGACAGATGGTGATCAGATGGAGTACGCGGCAGTGGATGGCGCGTC
+
CCCCCFFFFFCBGGGGGGGGGGGGGHHGGHHHHHGHHHHHHHHHHGHHGHHGHHHGGGGHHHHHHHHHHHGHHHHGHHGHHHHHHHGHHHHHHHGFGGGHHGGGGGGFGGHGGHHGHGFGBFFGE?<BAFBF/2D2@>@FCFC/?-----------/000000->--9--../000000.---.-..0/0000/000/0--9--./00//:/000:00000000:0/:0/0..:----/0/0:;./-.---
@M03495:530:000000000-LYBTV:1:1109:8498:26356 2:N:0:TGACAGCT+CCTACGGG
ATATTTTGCCGTTGATAAACCAGCTAATCCTGAAAAAAAAATCAAAGCTAAAAACTACAATGCTAAGACCACGATGTGACTGCTATCAAAGTTAGATATATATGTAAATTATTCATCTGTCAAATCCTAGAATTATATCATACCTGCTCCAGCAATCACGACCTGTACATATCCCTGCCGTTCTGGAGGTAGTACAGGTCCTGGCAAACAACCTGCAGAAAAGCCAATCAAATATATTTTCACAAGAGATG
+
AABBBFF5DFD>EEGAGGGGFGHHHGHHHGHH5A3BEE?2AGHFHFHBGHFB3FEGFBFFDGHHHHHH3GHH10FACDGBFFGHHH3BFHE4@BEGHGFBDGHGHHFFGBGFHFDGHHHDGFH4B?EGFFGHHHHHFHFHGGBGHHHG11CGGGFDGHHGDGCFFHHGFFHFHHHF1FGCAEHGBF1FAEHHHFFHEGHEGDHEHGH.CHEAEB.GBGFCFF/.99CBFFF0;FGBFBBBFGF00:/;CBF
@M03495:530:000000000-LYBTV:1:1109:12355:26361 2:N:0:TGACAGCT+CCTACGGG
ATATTTTGCCGTTGATAAACCACCCTCCCTGTGGTCATTATCTTGCTCCTTCTGTCGTCAACGAATTTACTAATTCCAAAGCTCACATGCTGACAGATCGGAAGAGCGTCGTGTAGGGAAAGAGTGTCCCGTAGGGTGTAGAGCTCGGTGGGCGCCGGGTCATTAAAAAAAAAAAAAAAAAGAGAACCGGAGGAGTGCTGAGTGAGCATTAACTACTACTAGACACGAGCGTCGAACGCAGTTACGACGGG
+
CCCCCFFFFFCAGGGGGGGGGGGGGHHGGHHHHHHHHHHHHHHHHHHHHHHHHHHHGGGHGHGGGHHHHHHHGHHHHHGHHGHHHHHHHHHHHHHHHHHHGGGGHHHGGGGEGGFHHGGHEHGGBGBGFFG?BAGG2?/>>222D2?@/?///>--<--.-.000<=00;@---:9-9---..//00.--9--:;/.:000:00000000000:00000000000/.---9..--.:-.:-.0:0...--:
@M03495:530:000000000-LYBTV:1:1109:19912:26381 2:N:0:TGACAGCT+CCTACGGG
ATATTTTGCCGTTGATAAACCAAAGCTCACATGCTGACAGATCGGAAGAGCGTCGTGTAGGGAAAGAGTGTCCCGTAGGGTGTAGATCTCGGGGGGCGCCGGAGCATTAAAAAAAAAAAAACGTGAACGTCAAGAGACGAGAAGTGCACGCGTAACCAGTGGTTTTAAACATGACCGGTAACGTTGACGAGCGTAATGCGGAGAATGGTGTAGAGCACCTCGAGAGTCACTAAGTGGTACTGTAGTCTAGG
+
CCBCCFFFFFCAGGGGGGGGGGHHHHHHHHHHHHHHFHHHHHHHGGGGGHGGEGGGGHHHHGHHHHHHFG@GFHFHGGGGFGEBE@@BGGC1/>/--;-::----:0;09//;CA-@--;@;99...9.....//.:/.-9.://////.--;-.://.////.../////;////----././/9./..:--..;./;.----.;////.//////;./..9..-///;///////////////:/9/9:
@M03495:530:000000000-LYBTV:1:1109:13382:26390 2:N:0:TGACAGCT+CCTACGGG
ATATTTTGCCGTTGATAAACCAGGGCGGCACCAAAGCTCACATGCTGACAGATCGGAAGAGCGTCGTGTAGGGAAAGAGTGTCCCGTAGGGGGTAGAACTCGGGGGTGGGCGGATCATTAAAAAAAAAAAAAAGGTACACACATTAGTGTAGAGCTGATCAACCATCTGTGTCATGTCTGTAACAAAATGAATGACAGCCATAACGTGAGGAGAGCTCAGTATGCGACGTAGAGAAGTAGACACGAATGAA
+
AABBBFFFFFBBGGGGGGGGGGHGAEGEFGGFHHHFHHCGHHCDHFHGFGHHBGHGGGCGHGGGGG>E?GGFFGFGGFH4?4??DEG@/<F/////222>2?//<-----.<----900;;000ADG?-----..9/;;//../9////9////////9////.9////////;9///9/9///9/..//9///////..9////..:.../..../://9//9/..--99..///:/9///9:.;.:///
@M03495:530:000000000-LYBTV:1:1109:21594:26440 2:N:0:TGACAGCT+CCTACGGG
ATATTTTGCCGTTGATAAACCAGCTAATCCTGAAAAAAAAATCAAAGCTAAAAACTACAATGCTAAGACCACGATGTGACTGCTATCAAAGTTAGATATATATGTAAATTATTCATCTGTCAAATCCTAGAATTATATCATACCTGCTCCAGCAATCACGACCTGTAATGGTTTAGTGGGTTGTTCACTGTTTCTGAAAAATGAAGATAGTTGTCCAGCTTCCAAAAAGTTTATTGTGTTTTCTAGTGGAG
+
AAB?AFBFFFBAEGGGBDGGGGGHG5BGFGGGHHGG2EEEEHHGHHHGHGFGGFEHFBFGFFHGHEGHG2FGEGHEGGBHHHFHGHGHFHFEHGGGHBGHHHHHGHH4FGHGHHHGGHHBFFH4B3FFGGHFHH444BBGGHFFHGH2FFGGF22DFFCD?//?GFHDHGF<D?FG=1FH<FFCFGB<GHHHFG0D0D00<CG0DC;GGC<CHGCCGCCGG0;;00.9C0CFFGFFFB//990=000;.0;
@M03495:530:000000000-LYBTV:1:1109:16409:26445 2:N:0:TGACAGCT+CCTACGGG
ATATTTTGCCGTTGATAAACCAGCTAATCCTGAAAAAAAAATCAAAGCTAAAAACTACAATGCTAAGACCACGATGTGACTGCTATCAAAGTTAGATATATATGTAAATTATTCATCTGTCAAATCCTAGAATTATATCATACCTGCTCCAGCAATCACGACCTGTAATGGTTTAGTGGGTTGTTCACTGTTTCTGAAAAATGAAGATAGTTGTCCAGCTTCCAAAAAGTTTATTGTGTTTTCTAGTGGAG
+
BABBBFFFFFBAGGGGGGGGGGHHHHH5FGHGHHHFFGGGGHHHHGHEHHHGHFGGHHHHHHHHHHHHGGHHGGHEFGHHFF3EGFFGHFHGGBEGHHHFHHHHHHHHHFHGDHHHHHHHEHHHHHFHHHFHHHHHHBHHHHHHGHFHG2GCBGFHCFGGDFGGCDGHHHFF1GCG<GFHFGCEEBBGHHHHHGGFHG<GFHFHFGFGHFFGHHFFCG/CGFC;0;.99CFBFGBFGF9F/CGGGFFF.9A
@M03495:530:000000000-LYBTV:1:1109:15647:26456 2:N:0:TGACAGCT+CCTACGGG
AGCTTTCACAGGTGAATTGAAAGCAAGATACTTGGCAGACAGAAATGTTGTAAGTGATATAACAGCTCATTAAAAAGCATTCTAGCGGACAGGACGATAGAGGGGCGTGTGGAGAAACAGGTGCCGCAAGCGGTGGGCGAAGAGGGTCAGCGTTGCTTGTCGTATGAGTTTATTTGAGTGCGGGAGAAAGAGTAGTGGAGTGAGTTCGAAGCATGGTTGGGCTGCTTTGCAGTCTCGACAGCACGTGTGAG
+
>11113B3@31>AA11331111B11000AD1B31B01000000B1E1B2201222A2F2222AF1011B122BBGF/0BD22222D//>////0//////1B0/>>////?/1/101000/1110/////////<//.----...<././0...-.<00:0...//00:00900000.000-----../9/-;/9//-/-/-/;///-----///-9:--9----//99/////////--9----;-;-//
@M03495:530:000000000-LYBTV:1:1109:14823:26456 2:N:0:TGACAGCT+CCTACGGG
ATATTTTGCCGTTGATAAACCAGCCTCCCTGTGGTCGTTATCTTGCTCCTTCTGTGTCAACTTTACATTCCAAAGCTCACATGCTGACAGATCGGAAGAGCGTCGTGTAGGGAAAGAGTGTCCCGTAGGGTGGAGAACTCGGGGGTGGCGGGTTCGAGAAATAAACAAATATAATACGATCAAATGGGGAACATATAGTAGAGTACAATGCGAGGACTCAAGAGGTAATTGCAGCAGGAGAGCTACACGAG
+
BBABBFFFFFD2AAGGGGGFGGHHGHHHGFHGHCF3EEEFHHHGDGDGCHHHBGHHFHHBFGGHHHHHHHHHDFGFHHHHHDGHFHFBGHHFCFEEEGHHEGEEEEDGFGHGFGGHHG4B4?4BE//?E/B?///202@2/?//--<-.-<:9:.-./.9/09;09;..00000000;....;////.9;.9./;/;9///:/;///////..--;9//////..9/////////.....9..////9.--
@M03495:530:000000000-LYBTV:1:1109:8692:26466 2:N:0:TGACAGCT+CCTACGGG
ATATTTTGCCGTTGATAAACCAGCTAATCCTGAAAAAAAAATCAAAGCTAAAAACTACAATGCTAAGACCACGATGTGACTGCTATCAAAGTTAGATATATATGTAAATTATTCATCTGTCAAATCCTAGAATTATATCATACCTGCTCCAGCAATCACGACCTGTAATGGTTTAGTGGGTTGTTCACTGTTTCTGAAAAATGAAGATAGTTGTCCAGCTTCCAAAAAGTTTATTGTGTTTTCTAGTGGAG
+
BBBBBFF@DFD2EFGGFFFGFFGHHFHHBGGFHHHHHGGGGHGHGHHHHHHGHHGHFHHHHHHGHHHHHBCGGGHC?EFGFD3EGFFFHHH@EGGHGBGHHHGFFGHHHHHHGHFFEHGGBGGGGFCFGHHHHHFGHGHHGHHBGGE1GGHHFHGHHHFGG@@DHHHHHFFF1GFG1FFHEGGGHGHHHHHHHEHGHHHEACHG<CCGHGCGHF::CC:CB;;0;0;CEGBFFGGFGG/BF/BFBCBFGGF
@M03495:530:000000000-LYBTV:1:1109:15825:26493 2:N:0:TGACAGCT+CCTACGGG
ATATTTTGCCGTTGATAAACCAGTCAGGAGTCCAAAGCTCACATGCTGACAGATCGGAAGAGCGTCGTGTAGGGAAAGAGTGTCCCGTAGGGTGTAGATATCGGGGGGCGGCGTGTCATTAAAAAAAAAAAGTGAGAGGAGCGCTGACGACGACAGTAGGCGAGATATCCAAGCAATGCCGACGGCAGGGACGACATCTTGTCATAATCCTGTGGTGATGCGACGTCGCAGTAATGATAGCAGCGATGGCA
+
CCDCDFFFFFCBGGGGGGGGGGHHHHHHHGHHHHHHHHHHHHHHHHHHHHHHHHHHGGGGGHHGGGGEEBGHDFFGHHHHBFBFFGG1EF?FBF/3F4444?/>/>/--;-9---.;00000;9B-;-:-;.00000:....9-.9./..--9--;00000----.0000000.//0000;---------..----.00000000000009000//.0000-.---.9--..0009;:00000/;-..://
@M03495:530:000000000-LYBTV:1:1109:19876:26497 2:N:0:TGACAGCT+CCTACGGG
ATATTTTGCCGTTGATAAACCAGTCAGGAGTCCAAAGCTCACATGCTGACAGATCGGAAGAGCGTCGTGTAGGGAAAGAGTGTCCCGTAGGGGGGAGGTCTCGGGGGGTGCCGGAGCAATTAAAAAAAAAAAAGAGGGCCGGACTGGCGGGACGTTGAGTGATACGCAGGAGAGACAGCACGCCAGACACAGTAAACCGGTGGCTAAGCGATGCGCGACGGAGTTGGTATCTTACCGACGTGAGTGCAGCG
+
BBBBBFFFFFB>FEGGGGGGGGHHHHBHFGHHHHHHHHFGHHHBFGHHFGGFEGHHFEGGFHHGEEEAE?GGHGGFHHGH4@4BBGGB/E>F1>----.<0=/;-----9./---9-;/////9//-9---9-.9....;@D>--...------.9..///////...--9;....;B...--..-......//9///----...9///-..;.-.9----..9///.////////..--;;../9////-
@M03495:530:000000000-LYBTV:1:1109:23342:26503 2:N:0:TGACAGCT+CCTACGGG
ATATTTTGCCGTTGATAAACCAGCTAATCCTGAAAAAAAAATCAAAGCTAAAAACTACAATGCTAAGACCACGATGTGACTGCTATCAAAGTTAGATATATATGTAAATTATTCATCTGTCAAATCCTAGAATTATATCATACCTGCTCCAGCAATCACGACCTGTAATGGTTTAGAGGGTTGTTCACTGTTTCTGAAAAATGAAGATAGTTGTCCAGCTTCCAAAAAGTTTATTGTGTTTTCTAGTGGAG
+
BBBBBFFFBFB2AECGGFGGGGHHGHHHHHGGFGFHA2EEAHHHFFHFGHHHFFEHHFHHHFHGGHHHGFFGGGHFFGHHHBFHBGFFDDGGHHHGGGGHHFFHHHHHFFHHHHGHHHHHHG4FGGEFHHGHHGHFEGFHHHFFHHGFHBHHEH<GGC2E?BADHHFGFHF?GHHG11>D.FCGHFHHHGFBD<=D0=<DFHFH0CCGHHHHFGG0<:GF0C:C0:;.;CFF0CFFFFBBGB0;BBFCCBE
@M03495:530:000000000-LYBTV:1:1109:24103:26510 2:N:0:TGACAGCG+CCTACGGG
ATATTTTGCCGTTGATAAACCAGCTAATCCTGAAAAAAAAATCAAAGCTAAAAACTACAATGCTAAGACCACGAAGTGACTGAAATAAAAGATAGATATATATGTAAATTATTCATCTGTCAAATCCTAGAATTATATCATACCTGCTCCAGCAATCACGACCTGTAATGGTTTAGTGGGTTGTTCACTGTTTCTGAAAAATGAAGATAGTTGTCCAGCTTCCAAAAAGTTTATTGTGTTTTCTAGTGGAG
+
BBABBFFFFFBBGGGGGFFGGGGGHHGHGHHHHHHHHCGCFHHHHHHEGGEHGHGHGHHHHGHHGFHHHHHHG011B3BFF3333B433331@FGHHHGHHGHHH4EFHFHHGHHHHGHGHHHHGGHHHHHGHHHHHHFHHHF2GHHHEHHHFHCGGHHGDFGGHHGHHHHGHHHHFDHHGGGFHHGFHHHHHHEB<DGDFCFF0;BGEHHEHHCBGHFHHB;:C0...CFGGGGGFBCBFFGGBFFFFF?
@M03495:530:000000000-LYBTV:1:1109:22358:26517 2:N:0:TGACAGCT+CCTACGGG
ATATTTTGCCGTTGATAAACCAGGACTCAGGCTGGACCAAAGCTCACATGCTGACAGATCGGAAGAGCGTCGTGTAGGGAAAGAGTGTCCCGTAGGGTGTAGATTTCGGGGGGCGCCGGGTCATTAAAAAAAAAAAAAGAGAGATAAGATGTGAGCACGGGAATCTGATGAGTGTAAGAGAACGTTAAACTGCGCTAATGGTGGTTGACCAGTCGAGATATTCATGTGCTCGACGAAGACGCTCATGTGAG
+
CCCCCFFFFFCBGGGGGGGGGGHGHHHHHHHHHHGHHHHHHHGHHHHHHHFHHHHHHHHHHGGGGHHHGFGG>EGGHHGHH1EFGBFBBGGGFEEGGHE/334444?BEEEC-------9.9.:90000;@>DC-:-9..9/..0000009000000.---:-/00000000;0000000/00..//.00000.---.00090..../000.0:;.-..009000:00000.-----../.-...000000
@M03495:530:000000000-LYBTV:1:1109:14603:26546 2:N:0:TGACAGCT+CCTACGGG
ATATTTTGCCGTTATAAACCAGCCTCCCTGTGGTCGTTATCTTGCTCCTTCTGTCGTCAACGAAACAATTCCAAAGCTCACATGCTGACAGATCGGAAGAGCGTCGTGTAGGGAAAGAGTGTCCCGTAGGTTGAGCATTTCGGTGGGCGGCTGAAGACTCAAGAAAAAAAAAGAGAAGTATAGCAAAGAAAAGATGATAGGAATGTGTGTACACATCGAACAACCAGATCGTCTGAGTCATAGACAAACAT
+
BABBBFF5DFB??FGGGDGGCEAFGHHGHHGHHHHGGGHHHGHBBGHFGHBGFHFFFGHGFGGGGGCAFFHGE55CFGEFGHFBGHF4BGH3BEGAEGCFGHCGGG@ECCF3FC0/BFBBG4?B2/?///33@22222>@2<<?<//?C----.000/000:00;;:.;---.9/;;/;009000;9/;./;/.:9/;////9/9//9../9//9B:.//.-.9....//.;.../////9////99.;./
@M03495:530:000000000-LYBTV:1:1109:13003:26558 2:N:0:TGACAGCT+CCTACGGG
ATATTTTGCCGTTGATAAACCAGCTAATCCTGAAAAAAAAATCAAAGCTAAAAACTACAATGCTAAGACCACGATGTGACTGCTATCAAAGTTAGATATATATGTAAATTATTCATCTGTCAAATCCTAGAATTATATCATACCTGCTCCAGCAATCACGACCTGTCCTGGCAAACAACCTGCAGAAAAGCCAATCAAATATATTTTCACAAGAGATGGAATGTGAGGCAATAATAGAGTACAAAGGTTGA
+
AAAAAFF5FFBBGGGGCGGGGGHHHCHGHHHHGGFHFCAEEHCFFEGGGFGDGFGFHHH3GGGHHHHHHHHGEEHGHHHHHFFHHHHBGFGHHHHHHHHEHHHHHHHHGFBGHHFHHHHHHH44FGHHEFDGHHHHHHHHHGHHHHHHHHFFCGFHH1G//>@AFGFHHHFHHHEG0<G<><0GHHHGHEHGGHCGH000DF00CGHHHBFGGC.:<GE/:C0<BB;..9;CF0;BB9B;CFF00B;9;C;
@M03495:530:000000000-LYBTV:1:1109:22591:26650 2:N:0:TGACAGCT+CCTACGGG
ATATTTTGCCGTTGATAAACCAGCTAATCCTGAAAAAAAAATCAAAGCTAAAAACTACAATGCTAAGACCACGATGTGACTGCTATCAAAGTTAGATATATATGTAAATTATTCATCTGTCAAATCCTAGAATTATATCATACCTGCTCCAGCAATCACGACCTGTCCTGGCAAACAACCTGCAGAAAAGCCAATCAAATATATTTTCACAAGAGATGGAATGTGAGGCAATAATAGAGTACAAAGGTTGA
+
BAABAFF5DFBBGGGGGGGGGGHHHHHHHHHHHHHHHGGFGHGHHGFEHFEGGHGFHGGHHHFFGFHHHEGHEFHEH4BB@BGGHHFFHHHGFGHGHHGHHHHHHHHHHHHHGHHHHGHHGHHHHGGHHHGHGHHHHHGHHHFFHHGFHFFFHHGFFGGGGGGGGDFGHFEEGHHHHHFGHAFGGFHFHEHHGHCGHHHFGHHFGHHHHHH0.:./GFG/CGCGGG0F?EFFFGGGBBFFGGGGGGFBGFF
@M03495:530:000000000-LYBTV:1:1109:18570:26655 2:N:0:TGACAGCT+CCTACGGG
ATATTTTGCCGTTGATAAACCAGCTAATCCTGAAAAAAAAATCAAAGCTAAAAACTACAATGCTAAGACCACGATGTGACTGCTATCAAAGTTAGATATATATGTAAATTATTCATCTGTCAAATCCTAGAATTATATCATACCTGCTCCAGCAATCACGACCTGTAATGGTTTAGTGGGTTGTTCACTGTTTCTGAAAAATGAAGATAGTTGTCCAGCTTCCAAAAAGTTTATTGTGTTTTCTAGTGGAG
+
BBBBBFFFFFBAFCG5DFGGGGGHGFHHHHGFFFFHFFAEFGHHFFBGHFGHHFGHFBGHGHBGFHHHHHHHGGGA?EG@B3?BGF?GFFD44B@FGGFHGHFHHGHHHHHGFHHHHHHFHHFHHBEBF4GHHFHGHHGGHHBCHFF2?GHFFGFB22GFGGGDGHHBGGG<DGCGFF0CAFDD.FGFHG0D0==<=<G0CCD<DGBFFHGC0C0;CCCCCH;:0;:ED0B09B90;0//9BCFF000.BA
@M03495:530:000000000-LYBTV:1:1109:20504:26682 2:N:0:TGACAGCT+CCTACGGG
ATATTTTGCCGTTGATAAACCACCCTCCCTGTGGTCGTTATCTTGCTCCTTCTGTCGTCAACAAATTTACTAATTCCAAAGCTCACATGCTGACAGATCGGAAGAGCGTCGTGTAGGGAAAGAGTGTCCCGTAGGGTGTAGAAGTCGGTGGGCGCCGTGTCATTAAAAAACAAAAAAGGTGGGAGGGAGGAGTAGTGCGTGGGGGGAAGAGTTAACACAAGAGCGCGAGAGGCAAGGTGTGATGTGAGGAG
+
ABBCCFFFFFBBGGGGGGGGGGGGGHGGGHGBGHBGGGGHHHHHHGHHHHHHHGHHGGGHGHHHHHHHHHHHHHHHHHHHHHGHHHHGHHHHHHHHHHGHGFGGHHHGGGGEGHHHHGHHFHBGGDDFGHGEG/CE2F<@F222>2/@/?///>---<-.<<00<0=00-....::-..:0.-.:--;.-..//00/0-..-9----....0000000.../;/----9-:.....9000.000;00:.0.
@M03495:530:000000000-LYBTV:1:1109:10252:26692 2:N:0:TGACAGCT+CCTACGGG
ATATTTTGCCGTTGATAAACCAGGACTCAGGCTGGACCAAAGCTCACATGCTGACAGATCGGAAGAGCGTCGTGTAGGGAAAGAGTGTCCCGTAGGGTGTAGATCTCGGGGGTGGCCGGGTCATTAAAAAAAAAAAAGAGCAGAGCAGGGATGCGGAGCGCTGTCGTGAACATAACTGTAGGGTGGTATCAACGCACGCAATCACATGTCGATGAGATGGTGTCTGATTTGATGTAGTAACGACACAAGAG
+
BCCCCFFFFFCBGGGGGGGGGGHGHHHHHHHHHHEHHHHHHHHHHHHHHHHHHHHHHHGHHGGGGHHHGGGGFGFGHHGFFGGFHFG@BBFFHGGGG?E>D344BD?FE/>////0=///?->1=<1><G@-@@@--..//0//./0/.-;/./9;-----.-.:.../.0:000;0;09;0.;.-.00000/.-------900000000.;;000000;00.000000000009:09000..9--/..:.
@M03495:530:000000000-LYBTV:1:1109:22189:26694 2:N:0:TGACAGCT+CCTACGGG
ATATATTACGGTGGAATGCAAAAATGGGTGGGGACAGGGAATGCTTTCTGCAATGGAGAAAACAGTTATGAAATACAAAGACACGATGAAGGAAAGTAGGAGCAACGTATGAGAGAGGAGTAGACGCCATGAGGAAGTTGATGGGGATGAGGGCAATGAACTGATTACACGTGATAGCATTAAAACTCAAACATAAACACGCACAAGGACGGAGAGTAGTAACACTAGCATGGTGGCTCGTGAGGAGATGA
+
>1111333311111A1B1111B0A0110AA0000//////B0BB221BA2121211101AA0AA01B2212212D111100000///?@1110>B0122110//00>/0102111///0/001B1?////11B01001112221///??110////1<11<=11=11111.0<<<00<000=0000<00/00.00000:..--;-/999.::..-./0009000/0/0/00/-9/:99/---/--/--///
@M03495:530:000000000-LYBTV:1:1109:17487:26700 2:N:0:TGACAGCT+CCTACGGG
ATATTTTGCCGTTGATAAACCAGCTAATCCTGAAAAAAAAATCAAAGCTAAAAACTACAATGCTAAGACCACGATGTGACTGCTATCAAAGTTAGATATATATGTAAATTATTCATCTGTCAAATCCTAGAATTATATCATACCTGCTCCAGCAATCACGACCTGTAATGGTTTAGTGGGTTGTTCACTGTTTCTGAAAAATGAAGATAGTTGTCCAGCTTCCAAAAAGTTTATTGTGTTTTCTAGTGGAG
+
BCCCCFFFFFCBG?GGGGGGGGHHHHHHHHGGHHHHGGGGGHHHHHFHHHFHHHGHHHHHHHHGHFFHGGHEEGHFGB@FG33FBEFHHFGEHHHHHHHFHHHHHHHHHGHHHHHHGHGHHHHHHHHHHEHHHGHFFHHHHHGHFFHFFHHHGHFGHFHGGGGGHGGBDGG1FHGHG1FGAFGGHHHHHGHHFD=0=DDDHHHDHHHFFFGHHHHHHFFFFGCGFBH?GFGF0FFFBB/9FFB09F;0.0C
@M03495:530:000000000-LYBTV:1:1109:10824:26720 2:N:0:TGACAGCT+CCTACGGG
ATATTTTGCCGTTGATAAACCAGCTAATCCTGAAAAAAAAATCAAAGCTAAAAACTACAATGCTAAGACCACGATGTGACTGCTATCAAAGTTAGATATATATGTAAATTATTCATCTGTCAAATCCTAGAATTATATCATACCTGCTCCAGCAATCACGTCCTGGCAAACAACCTGCAGAAAAGCCAATCAAATATATTTTCACAAGAGATGGAATGTGAGGCAATAATAGAGCACAAAGGTTGAACCTG
+
3AAABFFFFFBACGGGGGGGGGHGHHHHHGGHHHHHHGGEFHCGHGFHHHHEFGGFHHHHHHHHHHHGHHHHDFHFHHHHGHEHHHHHHHHHHGHHHHHHHHHHHHHHHBHHHHGHHHGHHHHHHHHHHHFHHHHHHFFHHHHHHHHFDGHHHC@@F2G?F<FDHEFHGFHHHHGHFGHHHGHHHGHHEGHHHH=0DGHFFHFFF0GHFGCCGG/:CHCGGG;CEFFFFFFB000;9FFFGF;BB/FF./9
@M03495:530:000000000-LYBTV:1:1109:19912:26722 2:N:0:TGACAGCT+CCTACGGG
ATATTTTGCCGTTGATAAACCAGCTAATCCTGAAAAAAAAATCAAAGCTAAAAACTACAATGCTAAGACCACGATGTGACTGCTATCAAAGTTAGATATATATGTAAATTATTCATCTGTCAAATCCTAGAATTATATCATACCTGCTCCAGCAATCACGACCTGTAATGGTTTAGTGGGTTGTTCACTGTTTCTGAAAAATGAAGATAGTTGTCCAGCTTCCAAAAAGTTTATTGTGTTTTCTAGTGGAG
+
AAABBFFFFFB>FGGGGGGGGGHGHHHHHHHHHHHHHGGGGHHHHHFEHGGGBGGGHHHGHHHHHFHGHHHHGGHGHFHHFHFBGFHHHB3BGEHHGHHHHHHGHFHHHHHHFGHHHHGHHHHFHFHFHGHHHGHHGHHGHHHEHHHHHHHHHGHFFCGDDGGGFGHFHHGGHHHH1FGAEFG<FGHHHGHHHD=DBD0DGGF0=CGHFHCGHHCGHHHBFH;CF0GEF9BFFGGF0BF9FGGGFB;B.F?
@M03495:530:000000000-LYBTV:1:1109:9684:26724 2:N:0:TGACAGCT+CCTACGGG
ATATTTTGCCGTGATAAACCACCCTCCCTGTGGTCGTTATCTTGCTCCTTCTGTCGTCAACGGATTTACTAATTCAAAAGCTCACATGCTGACAGATCGGAAGAGCGTCGTGTAGGGAAAGAGTGCCCCGTAGGGTGGAGATCCCGGAGGGCGGCGGATAATCAAAAAAAGAATGTCGGCATTCAGGATGAGACTTCTGCGTCTACACAGAAAGACAAAGTAGGACGATGAACAGAGAAGGTTGCATAACC
+
3AABAFFBFFBA?CGGGGGGGGGGF4EFGHFHGGHGGDE2GHHFGHFFHHGFHFGFGGHGHF?AEGHHHHHFGHFFHGFFHHHGGHGHFHHHGFHFGHGEGGGHHGGGFEE<?2EGGCHHHFHGD3B2FC?@DD/2//FC10110/>-<A-.A--;-9-.0;00909.--.;.9//9.9---////9/////////////-.-9.//;/./////9/..//9////-9..;9//99/.//.//..//9///
@M03495:530:000000000-LYBTV:1:1109:22646:26730 2:N:0:TGACAGCT+CCTACGGG
ATATTTTGCCGTTGATAAACCAGGCGGACCAAAGCTCACATGCTGACAGATCGGAAGAGCGTCGTGTAGGGAAAGAGTGTCCCGTAGGGTGTAGAGGTCGGTGGGGGGCGGATGATTTAAAAAAAAAAAATAAGTAGTGGCTGTCGATGACGTGATACTACATGAAATCACAGCGCAGGGTGGCAAAACGTGGTCAGGGGACACGAAACCCCAGATCGGGAGAGTACAGTGTAGATAGAGAGCACCTGGAA
+
AABCCFFFFFCCGGGGGGGGGGHGHGGGGG2FHHHGFHHBFGFHHHGHGGHHHGGGGHGGGEEGEEFFGHGFGHGGHFGB4FGGHCEEF3C/33432B2>>//?///9------//;///9/:---:---.9//9////...../..:///;...///////9////////;/;------9.-.//./.-.:..////.-.-...-..-......;/..---../9/////;B//////;/../..//./:
@M03495:530:000000000-LYBTV:1:1109:12821:26761 2:N:0:TGACAGCT+CCTACGGG
ATATTTTGCCGTTGATAAACCAGCTAATCCTGAAAAAAAAATCAAAGCTAAAAACTACAATGCTAAGACCACGATGTGACTGCTATCAAAGTTAGATATATATGTAAATTATTCATCTGTCAAATCCTAGAATTATATCATACCTGCTCCAGCAATCACGACCTGTAATGGTTTAGTGGGTTGTTCACTGTTTCTGAAAAATGAAGATAGTTGTCCAGCTTCCAAAAAGTTTATTGTGTTTTCTAGTGGAG
+
CBABCFFFFFCBGGGGGGGGGGHGHFHHHHHHHHHHHGGFGGHHHHGHHGHHHHGHHHHHFHHHHHGHHFHHGGHGHFGHHFFHHEGHGGFFFHHHFHHHGHHHHHHHHHHGGHHHHHHGHHHHHHHHHGHHHGE4FHFHHHHBGHHHHHHHHGHHFFHDGGGGGGHHFGGDGGHG>FGEEGGGHHHHHHHHHG0GHHGDHHHHHF0FG0;CGH0CGHHHHGGFBG:CFBFGGGGGFGGGGGGFFF99:F?
@M03495:530:000000000-LYBTV:1:1109:10817:26778 2:N:0:TGACAGCT+CCTACGGG
ATATTTTGCCGTTGATAAACCAGGGCATCGGCCGTTTTCTCCAAAGCTCACATGCTGACAGATCGGAAGAGCGTCGTGTAGGGAAAGAGTGTCCCGTAGGGTGTAGATCTCGGGGGTCGCCGGTTCATTTAAAAAAAAACAAGACAGTGTTATAACTAGTCAGTGTGGATATTGACCGTATCACACATACGTAGCGATAAGGCACTGCCAAGATGACAATGTGACTGCTCACTGGTGAACACTATCCGTCA
+
DCCCDFFFFFCBGGGGGGGGGGHGGGGHHGGGGEAEGGGHHHHHHFHHHHHHHHHHHHHHHHHHGFEFGGHHGGGGGGHFGHGFFHGFHGH4FFHGE@/?E??/33?D?4B0?//C//<//---.<0<=0D000<@---.../:://:000000000000:00:000.0000;000;-.9..0000;000.;:A.-:...::/.://0/00.;0:0000000::0:0/0;0000:0/000:/0/:0:.9..
@M03495:530:000000000-LYBTV:1:1109:13001:26794 2:N:0:TGACAGCT+CCTACGGG
ATATTTTGCCGTTGATAAACCAAAGCTCACATGCTGACAGATCGGAAGAGCGTCGTGTAGGGAAAGAGTGTCCCGTAGGGTGTAGAGATCGGTGGGGGCCGCATCATTAAAAAAAAAAAACAAACAAGAAAAATGTTGAGTAGAGTTACGCTTCAATGTACACACTAAAGAACACTACACCACGCAACACATAACGACAGATAAACCACCAGTCGAAGTCTGGATCTGAGAGTGACCACTAGCACTCTGTG
+
CCCCCFFFFFCAGGGFGGGGGGHHHHHHHHGHHHHHHHHHHHHHDFGGHHHGGGGEFGHGGGHHHGHG5BDDGFFHGGFFCF/33@34331?1?>/////////>233>GG2GB?@/@-<..<..../////..0000:;00000000:.....00000900009///000.///0/;/:/....---...9;/9..-9-///////.:...//;...9://9/////://///://;9////////////
@M03495:530:000000000-LYBTV:1:1109:12408:26805 2:N:0:TGACAGCT+CCTACGGG
ATATTTTGCCGTTGATAAACCAGTCAACGAATTTACTAATTCCAAAGCTCACATGCTGACAGATCGGAAGAGCGTCGTGTAGGGAAAGAGTGTCCCGTAGGGTGTAGATCTCGGTGGCCGCGGTAAAAATAAAAAAAAAAAAGGTTTCTAAAATAGAAGATACGACCAAGAAAGTACGAACGAGAGCGCCCGGGAGAAGCGGGGCCGCAAACTTAAGTATGATGACATATACATAGGTTGTTGAAGGGACA
+
BBBBBFFBDFDBGGGGGGGGGGGGHHHHEFGHHHHHHHHHHHHCHGFHHGHFGGHFFHHGFGCGGEGGFGHHBFBEEEEGGDFF3GE?BCFFB4F3/?>EAE3/>?B44?FF0?/??00////<//@@2022@FB/C-DG@-..00;;;0000<C0FC0/000:.;-9.;:///90;...9-9..-.---------../9-9---9-----.///;://9B////;//;/////;;///....////....
@M03495:530:000000000-LYBTV:1:1109:10000:26867 2:N:0:TGACAGCT+CCTACGGG
ATATTTTGCCGTTGATAAACCAGCTAATCCTGAAAAAAAAATCAAAGCTAAAAACTACAATGCTAAGACCACGATGTGACTGCTATCAAAGTTAGATATATATGTAAATTATTCATCTGTCAAATCCTAGAATTATATCATACCTGCTCCAGCAATCACGACCTGTAATGGTTTAGTGGGTTGTTCACTGTTTCTGAAAAATGAAGATAGTTGTCCAGCTTCCAAAAAGTTTATTGTGTTTTCTAGTGGAG
+
BBB@BFFFFFBBGGGGGGGGGGHHHHHHHCGFGHGCHGGFGHHHHHFFHHGFHHGGHHGFHHHHHHHHHGHHEGHFHHHHHHEGHHGHGHHHHHHHHHHHHHHHHHHHHHHHFFHHHGHHHHHGHHHHGH3GHHHHHFHHHHHHHHGGGEHHHH<GHGHGDBDGHHHHFFD?FFFH<<<GDFGDHHHHHHHHGFGGGHHHHHHHHHHHHHHHHH;CGGHHHG/CCH;AD0BFEGGFFF9CBFGFFFFFGGE
@M03495:530:000000000-LYBTV:1:1109:9130:26880 2:N:0:TGACAGCT+CCTACGGG
ATATTTCGCCGTTGATAAACCACCCTCCCTGTGGTCGTTATCTTGCTCCTTCTGTCGTCAACGAATTTACTAATTCCAAAGCTCACATGCTGACAGATCGGAAGAGCGTCGTGTAGGGAAAGAGTGTCCCGTAGGGTGTAGAGCTCGCGGGGGGGCCGAGGATTACAAAAAAAAAGACGAAGACAAGTAACAGAGCTGAAGTAGGCCACTATCAGCTCAAGCGTTCAAGAGCGTCGTGTAGCGACGGTATG
+
BBBBAF5BAABDC?GBGGFGGEFGGHH?FHHGGFBBEEEHHBGHEHGFGHHFFHHHGGGHGFCE1GFGFEGHHFHFHHFFHGHHHHHHHHHFGFHFBH3GEGGGHFCEE/E<E?FGHFFHEFGF1FBGFBB///<?FE/11?1111///>------------9////;/9;----....--999/9.//////99///////9////../////;///////..../9//..9..--...//----9.../
@M03495:530:000000000-LYBTV:1:1109:18337:26938 2:N:0:TGACAGCT+CCTACGGG
ATATTTTGCCGTTGATAAACCAGCCTCCCTGTGGTCGTTACCTTGCTCCTTCTGTCGTCGACGAATTTACTAATTCCAAAGCTCACATGCTGACAGATCGGAAGAGCGTCGTGTAGGGAAAGAGTGTCCCGTAGGGTGTAGATCTCGGGGGGGGCCGTGTCATTAAAAAAAAAAAGAAAGAAGAAACCTGATGTGGCCTGTAGTTTAGTATTAGTGTGGAGGACGTGGAGCGCACACGAAGTAACACGTTG
+
CCBBCFFFFFCCGGGGGGGGGGHHGHHHGHHHHHGGGGGHGHHHHHHHHHHHHHHHGGGGGGGGGHHHHHHHGHHHHHHHHHHHHHHGHHHHGHGHHHHHGGGGFHHGGGGEFHHHHEHHHHHH3F3BFGDFD?CF2F<11111??FE/>----:9@--./0;9000BB@:---9.../0/./0/;/././00;00..0.00;0;000000000:000.0..;.-..:../-----.:;...000009...
@M03495:530:000000000-LYBTV:1:1109:19024:26988 2:N:0:TGACAGCT+CCTACGGG
ATATTTTGCCGTTGATAAACCAGCTAATCCTGAAAAAAAAAATCAAAGCTAAAAACTACAATGCTAAGACCACGATGTGACTGCTATCAAAGTTAGATATATATGTAAATTATTCATCTGTCAAATCCTAGAATTATATCATACCTGCTCCAGCAATCACGACCTGTAATGGTTTAGTGGGTTGTTCACTGTTTCTGAAAAATGAAGATAGTTGTCCAGCTTCCAAAAAGTTTATTGTGTTTTCTAGTGGA
+
BABABFFFFFBBGGGGGGGGGGHHHHHHHHGHHHHHHCEGGGGHHHE5A3FHFGFFFGHHHEHGBDGBGHHHGGEEG?FHFGHHGHDGGHHDGFGDFHHHHGHGHHHHHHFHHHHFFHHHHHG?GBFGHHFFHGHHGHHGHGHGB3GFGDFFHBCCB2@GGGGGGH<GHHHB1G<GD1F0F.F-ACGBHHHGHH=GGGF0GCFGFFFHGFHCCHCCCCCGGH0BF0B..;:BBGFBFGGBFF/0CBBFBA0
@M03495:530:000000000-LYBTV:1:1109:10695:26990 2:N:0:TGACAGCT+CCTACGGG
ATATTTTGCCGTTGATAAACCAGCTAATCCTGAAAAAAAAATCAAAGCTAAAAACTACAATGCTAAGACCACGATGTGACTGCTATCAAAGTTAGATATATATGTAAATTATTCATCTGTCAAATCCTAGAATTATATCATACCTGCTCCAGCAATCACGACCTGTAATGGTTTAGTGGGTTGTTCACTGTTTCTGAAAAATGAAGATAGTTGTCCAGCTTCCAAAAAGTTTATTGTGTTTTCTAGTGGAG
+
A11>>FF3DF?ACEEGGGFGGGCCFHHHHHGFHBGGHGGEEHHHHHH0GGHFGGEHGGHHFEHFFHGHHGHHEEE/FGFFGFBBGFHHHHGBGGHDFGHHGHHGHGGGHHHBHGHFHHHHHGBGBFGGFHHHHHGFHFBGGHH0GHE<FFFEGH0FGGHGG?CGHHEH<F??<GHF<<FG>C@CFF1DGHHH0D0=D=DGCCDGGGGFGFGGHFC:CGFEG0/;0;:CCGGG0FBF9;9;/;BFFBFF.CE
@M03495:530:000000000-LYBTV:1:1109:19757:27008 2:N:0:TGACAGCT+CCTACGGG
ATATTTTGCGTTGATAAACCACCCTCCCTGTGGTCGTTATCTTGCTCCTTCTGTCGTCAACGAATTTACTAATTCCAAAGGAGGAGTATGTTGTTTTTGGAATTTAAGGTAATTGTTGGCTCTAGCTGCCATAGCAATGTCACAACCACTTCTTGCCCTCCAAAGCTCACATGCTGACAGATCGGAAGAGCGTCGTGTAGGGAAAGAGTGACCCGTAGGGTGTGGGTGTCGGGGGTGGTGGGGTGCGTAAA
+
BCCCAFFFFBABGGGGGGGGGGGGHHGGHHHHHFHGGGGHHHH5GHHGHHHHHHHGGGGEHGGGHHHHHHHHHGHHHHHHHEGGGCFGHHHHGHHGHGGEHHHHHHHHHHHHFHHHHHEGFHCHHHHHHHGHHHHHHHFHBGHHHGDGGHFFHHHHHGHHGHHHHHHGHHHHGGGHGFGFFHHGDAGGHHHFGD-:E;GGFEC.CGCB0<0;9/CAAA9./.;....:-9.9-;9:--...:-.-.9.9.;
@M03495:530:000000000-LYBTV:1:1109:9282:27027 2:N:0:TGACAGCT+CCTACGGG
ATATTTTGCCGTTGATAAACCAGCTAATTCCAAAGCTCACATGCTGACAGATCGGAAGAGCGTCGTGTAGGGAAAGAGTGACCCGTAGGGTGTAAATCTCGGTGGGGGGCGTGGCATTAAAAAAAAACATAACCAATGAACACAAAATGTCAGCAAACAATTTCTACAAAACCCGCAAGGCTTAACAGATAGGATTGTCCTGACATATTCAACGTAGATGACATTTAATAGTATAGTTGTGGTGTAGCTAA
+
ABBBBFFF4FD>EEGGGFGGGGHHHHFHHHCHFHHHGGHHHHHHBGBGHGFGHFEEFGFHFEEFEEGBEFGFBFHEHHGF5@32>1/?113?>3444B44B?/>////-------/0;9B0CF?->-99//////://///;....9/9//////;/9..9/9//9///9...;--99-../////9///9/////.;/////;B//////9/.....//:;9/////////9:////9/.....;////9
@M03495:530:000000000-LYBTV:1:1109:18124:27080 2:N:0:TGACAGCT+CCTACGGG
ATATTTTGCCGTTGATAAACCAGTCAGGAGTCCAAAGCTCACATGCTGACAGATCGGAAGAGCGTCGTGTAGGGAAAGAGTGTCCCGTAGGGTGTAGATATCGGGGGTCGGCGGACAAATAAAAAAAAAAAAAGGGAGTGAGAAAGCTCAAGAGTACTGGTTCTTCCACATATAGGTTGATACAAATTAACAATAACGTAAGCGAAGATTGTCAGCAGCTAACGACAGTGAGCAACAAATAAACACGTAGC
+
CCCCBFFFFFBAGGGGGGGGGGGGHHHGGGHHHHHHHHHHHHHHHHHHHHHHHHHHGGGGHHHGGGGGGFGFHGHHHHHHBFFGHHG?EFDE31>33444@4?//>///<////---00<1000<<<:C-?--....9..;:0000/0:;000.00000000;090000000;0000;//000;0:0000000:000.9..:0-.--.000000000.//00/;.---:09000::...000:B0..:/..
@M03495:530:000000000-LYBTV:1:1109:22998:27088 2:N:0:TGACAGCT+CCTACGGG
ATATTTTGCCGTTGATAAACCAGGACTCAGGCTGGACCAAAGCTCACATGCTGACAGATCGGAAGAGCGTCGTGTAGGGAAAGAGTGTCCCGTAGGGTGTAGAGCTCGGGGGTGGGCGGATTATTAAAAAAAAAAAGAAAGGATAGGACACACAACTTCGTGTGATCATGGACATGCAACAACTAAGCTCACTAAGAAGTAATCTGGATGGATAGTGGTAGCATGCATCGCCTATAACGTATATACAACAG
+
BBBBBFFFFFBBEAGGGGGGGGHGGHHHHHHHHHGGHHHFGHBHFGGHHHHHGGHHGHFBHGGGGGHHFEEE>BBFFGE?FGGEGBB4BBGG?/?EEBF/B3434B3>>/</<////>---.00000=00AF---9...//9/;0//0/:./....///;..../////////;//////...////////////;////;/9///////.////9/./////:///9/.....////.;.9/9/////..
@M03495:530:000000000-LYBTV:1:1109:9339:27151 2:N:0:TGACAGCT+CCTACGGG
ATATTTTGCCGTTGATAAACCAGGACTCAGGCTGGACCAAAGCTCACATGCTGACAGATCGGAAGAGCGTCGTGTAGGGAAAGAGTGTCCCGTAGGGTGAAGAACTCGGGGGGGGGGGGGAGATAAAAAAAAAAAAGGAGGGGGAGACAGAGGGGGTCGGGAGTAGGTAGAACAGAGTGTGGGTGTGCGTGATGAGTAGAGTGGAAACAAACACGTAGAGAGCGCAGGTAGAGGTGGTCAGATAGGAGTGG
+
BBBBBFFBFFBAEGGGFGGGGGHDHHFGHHHHHEEHHHHGHHFGHHHHFFGHHHHHHHHGHGGGGGHHGGGG>EFGGHGGHHGHFGB@FDGGFCEAAGF/34332B3?////----------9///99BBC----9....9-9---...9//.;---.-;-9-;////:;///////////....-./....////://////./////..........//..-----.///9.;..://./9/////:..
@M03495:530:000000000-LYBTV:1:1109:13631:27154 2:N:0:TGACAGCT+CCTACGGG
ATATTTTGCCGTTGATAAACCAGGGACTCAGGCTGGACCAAAGCTCACATGCTGACAGATCGGAAGAGCGTCGTGTAGGGAAAGAGTGTCCCCGTAGGGTGTAGATCTCGGGGGTCGCCGTATCATTAAAAAAAAAAAGACAGTAGGAGAAAGCGATCAACGAACGATGAGGCACACGAAGCTGGATCAAACCGCGAAAAGTGATGTTACTCGTCAGTGCAGTGATGAATGAGACGTCAATGAGCAACACA
+
CCCCCFFFFFCBGGGGGGGGGGHGGGGHHHHHHHHGHHHGHFCHFHHHHHHHHHGHHHHHHHGGGGHHHGFGGGGHHHHGGHHHHHGGFGHHHGGCDE???>D34444BBA/<B//</C</.>0F1111=1<DG---:..///00000/..0:/.....0/...-:...00/.../.--:.-00/.0;.000.-------/:00;0:00000.....:0000:000000009000.....:00000/....
@M03495:530:000000000-LYBTV:1:1109:11129:27182 2:N:0:TGACAGCT+CCTACGGG
ATATTTTGCCGTTGATAAACCACCCTCCCTGTGGTCGTTATCTTGCTCCTTCTGTCGTCAACGAATTTACTAATTCCAAAGCTCACATGCTGACAGATCGGAAGAGCGTCGTGTAGGGAAAGAGTGTCCCGTAGGGTGTTGGGGTGGGAGGTCGCCGTCTGATTTGAAGAAAACAATTTTTGTGGCTCACTTTTCATTACGGCAAGCTATTTCTGAGTTGTCAGTCGGTGTTCAGTTGGCCTGAAGGATTT
+
BA?AAFFFFFB2EEGGGGGGGGGGGCH2FGGFGGFGGGGFHCFHGFGGGHHHHGHHGGFHGHGGGGHHHHHH5FHFHHGEFHHHHHHHHGHH42FGBGGHFGGGHHGFGGGFDGGFHGFHEHBCB3F3FGDGCDFFHGC/?/////<-..@<0--<<<-..C00000;0:/;//;:00<00;//...000000099B000..-:-..//////9;//9/99/9///.-;.;.//////////9.;B/.///
@M03495:530:000000000-LYBTV:1:1109:21623:27190 2:N:0:TGACAGCT+CCTACGGG
ATATTTTGCCGTTGATAAACCAGGATCAGGTGGACCAAAGCTCACATGCTGACAGATCGGAAGAGCGTCGTGTAGGGAAAGAGTGTCCCGTAGGGTGTAGATCTCGGGGGGGGGCGGATAATGACAAAAAAAAAAAAATTAGCTAGCGGGCAGGGCGCAGTGAGTTATATAAGACAAGTCTAGGAATTATGATCGAGTTGTCTCAGAGACACGAGCATGGTGGACCACATCCACTAGCAAAGATGCATAGG
+
BBBCCFFFFFCBGGGGGGGGGGGGGHHHHHHGGHHHHHHHHHHHHHHHGGHHHHHHGHGGEFFHHHGEGFFE?BFHGHGCGGH@FBFFGGHGAEFB?>3B44?44??/>/---------.;;00000:A.=BD>F---.000/:000--9--.--.----.:0;0000:000000//.00:0000000009000..;0.0;0090000////:-:--00.00.;9/.;.00:000BB/:00//00900000
@M03495:530:000000000-LYBTV:1:1109:13676:27201 2:N:0:TGACAGCT+CCTACGGG
ATATTTTGCCGTTGATAAACCACCCTCCCTGTGGTCGTTATCTTGCTCCTTCTGTCGTCAACGAATTTACTAATTCCAAAGTCACATGCTGACAGATCGGAAGAGCGTCGTGTAGGGAAAGAGTGTCCCGTAGGGGGTAGATCACGGTGGTCGCGGGAGTTTTATAAAAAAAACATGTGAGACGATAAGCGTCAGGGAGGATCATGGCGAGAATGTAGGTGGCTGGGACGATGACGAAGCCGGTACCATCG
+
BBBBAFFFFFBAEEGGGGGGGGGGGHHGGCGGHGHHGGGHHHHHGEHHHHHHHHHHGGGHGHGGGHGHHHHHFHHHHHHHGHHHHHHFHHHHGHHHHHHCFGGFHHGFGGEFGGHHGHHHHGFBF3BGHCFDDGA/>/?/11110<C><E.1<--<-;-./0::00000=9--;.0/000000.-...//;....9...-;/9.///.-9--9//;/////9..;....--:.//..-9-.----.////.
@M03495:530:000000000-LYBTV:1:1109:21881:27276 2:N:0:TGACAGCT+CCTACGGG
ATATTTTGCCGTTGATAAACCAGTCAGGAGTCCAAAGCTCACATGCTGACAGATCGGAAGAGCGTCGTGTAGGGAAAGAGTGTCCCGTAGGGTGTAGAGATCGGGGGGCGGCGGGCAATTTAAAAAAAAAAAAGAAAGTGGGGCAGAAGGACTCCCAGTTAAGAGTGAAGAATAAAAATACCATGATGATGCATGGCTATGGAGCACAATACGAAACGACAGCTAGGATAGAGATAATGCTATTCTCATCG
+
BBBBBFFFFFBBGGGGGGGGGGHHHHGCHGHHHHHHHHHGFHHHGHHHFHFHHHEFEEGGFHHGEEGEEBGGHGCGHFCHBB4B4GGB/1?F?1/33@3433?E/>@@-;---9---./9///;9B>-;@>9;.../99//.-.9..9/...///../;/////////////9//://.///9;//;///;/9/;.../9///......///....-..9--.//;.//////;////:/;////////9/
@M03495:530:000000000-LYBTV:1:1109:12216:27308 2:N:0:TGACAGCT+CCTACGGG
ATATTTTGCCGTTGATAAACCAGCTAATCCTGAAAAAAAAATCAAAGCTAAAAACTACAATGCTAAGACCACGATGTGACTGCTATCAAAGTTAGATATATATGTAAATTATTCATCTGTCAAATCCTAGAATTATATCATACCTGCTCCAGCAATCACGACCTGTAATGGTTTAGTGGGTTGTTCACTGTTTCTGAAAAATGAAGATAGTTGTCCAGCTTCCAAAAAGTTTATTGTGTTTTCTAGTGGAG
+
CCCBCFFFFFBAGGGGGGGGGGHHHHHHHHHHHHHHHGGGGHHHHHHFGEGHFHEFFFBGGFHHHHHHFHHHGGHAGFHHHBGGHHHHHHBFGH@@44FGFHFHHGHHHHHHHHFHHGHHHHHHHHHHHHHHHHHHHGHHHHHBGFHCGGFCFBFFHGCEFCCDBGHHGGFFHHHH==FFEGGGHHEHGHDGGB0DDGHHHHEBFGBFFC;CCF;CGC:CBGGHBFC.C;CFGFGEFF:BFGGEBFBB9F.
@M03495:530:000000000-LYBTV:1:1109:21093:27333 2:N:0:TGACAGCT+CCTACGGG
ATATTTTGCCGTTGATAAACCAGCTAATTCCAAAGCTCACATGCTGACAGATCGGAAGAGCGTCGTGTAGGGAAAGAGTGTCCCGTAGGGTGTAGCGTTAGGGGGGGGCAGGATCAATAAAAAAAAAAAAAAGACATGAGTAGAGGGCGGCTAGAGAAGAAAAAAGCAGCGACACATATATGCGCTGCGGGAATGACGATGTTCTGCAACACACCTAGAGTATGGCTGCAAATAGTGAGCAGAACAGAGAA
+
BBBBAFFFFFBBCGGFFGGGFFCDHHHHHHHHGHFHHHFHHCHFHHHGGH3GAG?EEEHHCAFFEEFAFGHG3GHFGFFGBDFB>?>EEG31/3B4/11//B0//--9--.-.;/://///9/-99--@9--...//;///9/;/;..----9.9//9////..9..//.----9.9//////..--.-----.///.....////////...../////////...../////////9/;/9/./9//;/
@M03495:530:000000000-LYBTV:1:1109:21538:27412 2:N:0:TGACAGCT+CCTACGGG
ATATTTTGCCGTTGATAAACCAGCTAATCCTGAAAAAAAAATCAAAGCTAAAAACTACAATGCTAAGACCACGATGTGACTGCTATCAAAGTTAGATATATATGTAAATTATTCATCTGTCAAATCCTAGAATTATATCATACCTGCTCAAGCAATCACGACCTGTAATGGTTTAGTGGGTTGTACACTGTTTCTGAAAAATGAAGATAGTTGTACAGCTTCAAAAAAGTTTATTGTGTTTTCTAGTGGAG
+
AAAAAFB@BDD>?EGFGFG1GGECFHHHFFHGGHHFGG/AEGFEGFHGFHH1BGEFHHHHBFFBHHHHGHHGFGH>FG@BE1CGHHCGGFGDBFGHGFGHGGHHHEGGDGGGHFFFHFEFBDG1BF1GGHHHGGHHFE>2GGH0GHC111<B1GGF11@CGCCFC1FDGHF???GH1FCAC.-<11><DDDDGGHHHB00<CD00D0<FB<CGG00:C0CGH0;0;:-909CCFFBC0:CB9BFFF0;.0.
@M03495:530:000000000-LYBTV:1:1109:13865:27412 2:N:0:TGACAGCT+CCTACGGG
ATATTTTGCCGTTGATAAACCAGGGACTCAGGCTGGACCAAAGCTCACATGCTGACAGATCGGAAGAGCGTCGTGTAGGGAAAGAGTGACCCGTAGGGTGTAGAGCTCGGTGGTCGGCGGAAAAATTTAAAAAAAAAAAAAGTATATATACGGGATAAGGATATATAATCATAAAGATAATCAAATACGAGATGAAAGGAATTCGAGGAGTAGTAAGGTAAAAGCGGACACAACTATGATATCTGTGAGAG
+
BBBBBFFFFFBBEEGFGGGGGGGFGDGHHHHHHHHGHHFFHCGHHGHGHHHHHHHHHHHFFHEEGGHGHGGGGGG1FFFGHGHHFHGB3B@EEEFGCGF//3F43?3?////E/2>//<///<000111=G11-<<-----.;0;000000..-..;00900000;00000/://99/9//;//9///;..../9///..////./.-9../9://9/:///:/:.----....//////9///9///;;/
@M03495:530:000000000-LYBTV:1:1109:12539:27428 2:N:0:TGACAGCT+CCTACGGG
ATATTTTGCCGTTGATAAACCAGCTAATCCTGAAAAAAAAATCAAAGCTAAAAACTACAATGCTAAGACCACGATGTGACTGCTATCAAAGTTAGATATATATGTAAATTATTCATCTGTCAAATCCTAGAATTATATCATACCTGCTCCAGCAATCACGACCTGTAATGGTTTAGTGGGTTGTTCACTGTTTCTGAAAAATGAAGATAGTTGTCCAGCTTCCAAAAAGTTTATTGTGTTTTCTAGTGGAG
+
A3ABBFFFFFB>2EFGGGGGGGHHHHHGHHHHHHHHHCGEGHHHHHHEHHFEEB1FGFGGGFHHGHHHHGHHGGHAGGFHF3GGHFFGGFHFHHHGDGGHGHHHDFFGHFGGHHFHHHFG?GHFHHHHHHHHHHHHHHHHHHG?GHHGHHHHBFFHHHGGGCDGHHHHFFF?GHEG>GEHDFCEHGEGDFGHFGDGHGHHGHH0<CCHHHGHHHGHHHHHHHCC0;;9EFGGEFGFBB9CFFFFFFFG?0A
@M03495:530:000000000-LYBTV:1:1109:18502:27447 2:N:0:TGACAGCT+CCTACGGG
ATATTTTGCCGTTGATAAACCAGCTAATCCTGAAAAAAAAAATCAAAGCTAAAAACTACAATGCTAAGACCACGATGTGACTGCTATCAAAGTTAGATATATATGTAAATTATTCATCTGTCAAATCCTAGAATTATATCATACCTGCTCCAGCAATCACGACCTGATAATGGTTTAGTGGGTTGTTCACTGTTTCTGAAAAATGAAGATAGTTGTCCAGCTTCCAAAAAGTTTATTGTGTTTTCTAGTGG
+
BBABBFFBFFBAGGGGGGGGFGFGHHHFGCGGHGHFGGGGGGHHHHHHGHFFFHGGHHHHHHGGHHHHHFHHGGGHE1FGGFEFFHGFGHHH4EGGHFHHHHHHHHHHHHGHHHGGHHHHFGHHHGHGHGHFHGGHHHGHHHHF?GHHHGHHHHHGHHHGGFFGGFHHHHHHHDGF1<FFHHDFFGEHDHHFGF==DD0<;C=CCCGHFFFBGB0CGHFFB00;;C;0..99B;FBFGFFBFF/0CBFFFC
@M03495:530:000000000-LYBTV:1:1109:9812:27457 2:N:0:TGACAGCT+CCTACGGG
ATATTTTGCCGTTGATAAACCAGCTAATCCTGAAAAAAAAATCAAAGCTCACATGCTGACAGATCGGAAGAGCGTCGTGTAGGGAAAGAGTGACCCGTAGGGTGTAGATAGCGGGGGGCGCCGTGTCAATAAAAAATAATAAGGTGGAGTAAGACGCCGAGGTTAGTGTGCTGTAGAGGGTTCATGGAACGGAGGTGAAGTGTGGGGCGGACGCATGTTATGTTGTGCTCGAGCAAGCGAGGGTGTTCATT
+
ABBBAFFBFFB>EEGGGFGGGGEGHBFDGHFGHHGGHEGGGH3FGHEHFHHFFHFGHHFFGHF5GGEGGGGHEEF1FEE1F3E1BGHAGFFF3F3FGGG?AE3?<3F3BB33<>//--9----9-..;/9/99/;>./////////.9.///;//.-----;../:////:9/9//9;..9:.///////.:9.-:./////:/.9-:-------9.///;////../9/.-..-/....---..-.////
@M03495:530:000000000-LYBTV:1:1109:19511:27509 2:N:0:TGACAGCT+CCTACGGG
ATATTTTGCCGTTGATAAACCAGTCAGGAGTCCAAAGCTCACATGCTGACAGATCGGAAGAGCGTCGTGTAGGGAAAGAGTGTCCCGTAGGGGGTAGATCGGGGGGGGGGGGGTATAATTTAGAATAAAAACGACCTACACATGGAGAGGGTATAGTCAAGTTGTGATTTTGTGTGAGGCTAGAGGAGCGTAGGGAGTGCACAGACTTTCGATCTTATTACTGCGTTCTTGCACTAGTTGAGCACCAGAGC
+
BCCCCFFFFFCBGGGGGGGGGGHHHHHHFFHHHHFFHGHHHHHHFHHHHHGHHHHHGEGGGHHGAFFEE1GFEGHGGHGH4@BDGFE1EE?F1>>//34?///</---------.0000;0009;00;090.-.-9.0/0/000;0/09;.;/09090000900:.0000:0://.00...0;00/...:9.-../.;.0000/0.000:..;..900000000.....000000000000000....../
@M03495:530:000000000-LYBTV:1:1109:15695:27509 2:N:0:TGACAGCT+CCTACGGG
ATATTTTGCCGTTGATAAACCACCCCTTCTTGCCCTCCAAAGCTCACATGCTGACAGATCGGAAGAGCGTCGTGTAGGGAAAGAGTGTCCCGTAGGGTGTAGATCTCGGGGGGTCCCGGAGCAATAAAAAAAAAAAAAGAAGACAAGAAGCTGTTCGCGGACTAGTCTAGAATGGCAGACATCGATATTGACGGTGATCGTGCCACTAACGCAGAGATGATGACGGCACTGACGTGAAGAACGGTGAAGTG
+
ABBBAFFFFFBAEGFFGGGGGGFGGGGHHGHHHHHHHGHHHHHGFGHFHHHHHGHHHFHHHGGGGHGHGGGGEEGHFFGGHGG3FBB4FFHGGEG1FGG/BF44?FFA////--...-----./0;0//9@B-99>--...////..9///////9.-----9//9/////////./9.;./9./..9////.-9;.//.....//////.--9-../////9/.---99///...;.///...9..//:/
@M03495:530:000000000-LYBTV:1:1109:20505:27511 2:N:0:TGACAGCT+CCTACGGG
ATATTTTGCCGTTGATAAACCAGGACTCAGGCTGGACCAAAGCTCACATGCTGACAGATCGGAAGAGCGTCGTGTAGGGAAAGAGTGTCCCGTAGGGTGTAGAACTCGGGGTGGGGCGGGTAATTTAAAAAAAACACGTACTGGGTGAAGGTTCATGCATGATATTTACAAATAGACACCATCGGTGTTCGATCAGTGGATGTACAAGAGCAGCACTAGCTGGAAGGAATTGTGTTAGTCGTCTACAAGTG
+
BBABBFFBFFBAGGGGFGGGGGHGHDGFGHGFGFEGFHGGFHHHFGHHHHHDHHHFGFFHHGGGEGHGGGGGEFEGGFGHHGHCG@34B4GFFEE??3?/?344B33/?/E/////</----<0000;0<C-:@....;/..0/;/..00//0000000;000/9/;/9//B/9/9/9.9.9/99...:/.9;..//////9//////:;B//.;.//////..//..//////./////.....//////
@M03495:530:000000000-LYBTV:1:1109:10024:27523 2:N:0:TGACAGCT+CCTACGGG
ATATTTTGCCGTTGATAAACCAGCTAATCCTGAAAAAAAAATCAAAGCTAAAAACTACAATGCTAAGACCACGATGTGACTGCTATCAAAGTTAGATATATATGTAAATTATTCATCTGTCAAATCCTAGAATTATATCATACCTGCTCCAGCAATCACGACCTGTAATGGTTTAGTGGGTTGTTCACTGTTTCTGAAAAATGAAGATAGTTGTCCAGCTTCCAAAAAGTTTATTGTGTTTTCTAGTGGAG
+
AAAAAF3D@DD1EFAGGGGBGGFGGHHH1FFFFHHHHEGGGGGHHHFHHHHHFHEHHFHH1GG@GHHHHGHEEEHAGDGHHDGGHHFHHHFGFHF1GHFFHFFHHHHFHFHGHHHHHHFGHGGDGBF1GB1BFGHHHH2DFGFGHHGF1CFHBC0@GCGGC<ACFG1GHF1FFCFH1D<CEGGGHHGFHGHHBDDFFDDDFHHE0CCGFG0CGH;0;CC0CF/;C0:C.0C0;F00CB/;/C0CBBB9?BE
@M03495:530:000000000-LYBTV:1:1109:20119:27530 2:N:0:TGACAGCT+CCTACGGG
ATATTTTGCCGTTGATAAACCAGGGACTCAGGCTGGACCAAAGCTCACATGCTGACAGATCGGAAGAGCGTCGTGTAGGGAAAGAGTGTCCCGTAGGGTGTAGATCTCGGTGGTCGCCGTATCATTAAAAAAAACAAAAACGACAAGAGTATGATGGTCTGGCAGTTGCACACGATATACGTCGGTGAAGGCAGCGTTGTCAGAGCAGACGAGGACGTACACATTGCGGGTGCTCGCGCTCTATCCTGCGG
+
BBBBBFFBFFBACCGGGGGGGGEGGGGCHHHGHFHGHHFGGHHHHHHFHGHHHHFHHHH5BEEFFGFHHFGAEEECGFHFHGHHHG4B4B43EGEGC/B?/3344B4B??////3>/<///0@>2@222@2>@@/..00..-.---.<<000=000<000//0/.;00000;.--..-00.;.---..00/....-..-:///////9/.-----.99...//////.--9-.9;.----../:/;///--
@M03495:530:000000000-LYBTV:1:1109:20579:27537 2:N:0:TGACAGCT+CCTACGGG
ATATTTTGCCGTTGATAAACCAGTCTCCAAAGCTCACATGCTGACAGATCGGAAGAGCGTCGTGTAGGGAAAGAGTGTCCCGTAGGGTGTAGATCACGGTGGGCGGCGTATCATTAAAAAAAAAAAATATGCAAAGAATCGAAACGGGAACGGCTGTAGATAGAATATGTTAGATGGCGAGTGCGGAGTCAACAGTACTATGTAGACACTCTCTAGTAGTACATGTTCGACTGATCGCTAGATACTGTAGG
+
BBBBBFFBBDD>AEGFGFGF4GCHHHHBGHDHHGFGGHFGHHF5AGHHHHHGEFEFHFEEAEEEBGFHGHHHHHH@B@FFGEEEE1???/3B44@33?>1?/>///////?<22@1111?/C-----.:000000//.00;./.-...:-..9---90000;000009/////////.----./----:;/9//.////9/9/9////.////9//9//////9////....9/;/.....////9/////
@M03495:530:000000000-LYBTV:1:1109:12574:27539 2:N:0:TGACAGCT+CCTACGGG
ATATTTTGCCGTTGATAAACCAGCTAATCCTGAAAAAAAAATCAAAGCTAAAAACTACAATGCTAAGACCACGATGTGACTGCTATCAAAGTTAGATATATATGTAAATTATTCATCTGTCAAATCCTAGAATTATATCATACCTGCTCCAGCAATCACGACCTGTAATGGTTTAGTGGGTTGTTCACTGTTTCTGAAAAATGAAGATAGTTGTCCAGCTTCCAAAAAGTTTATTGTGTTTTCTAGTGGAG
+
BBBBAFFFBFB>EECDBDGFGFHCFHHHFDFHCGGFC?FEGHHGHHFHGGFGBFAGGFHF5GGHHGHHGHGHFFEGHHGGFHHFHHGHGFFFGHHHGFGHHHGHHHHGHFHEF4GHHHGFFHHHGGGHHHFHHHHHHHGHHHHHHHGHHHFHHBFHHHF?B@CGHHHEHHHFGHHH>FGH>FDAEDFGGHFH=DDDDBGGGHH00C;CFH;GH0;CGGBGGEC00:;AE0FGGGGGFGCBGG0FFB;FGGF
@M03495:530:000000000-LYBTV:1:1109:17844:27548 2:N:0:TGACAGCT+CCTACGGG
ATATTTTGCCGTTGATAAACCACCCTCCAAAGCTCACATGCTGACAGATCGGAAGAGCGTCGTGTAGGGAAAGAGTGTCCCGTAGGGTGTAGATCTCGGGGGTGCGCGGCGTATTAACAAAAAAAAACCAATTCACCCCACTCTTAGCTCACTCAAGAAAACAGTTTCGCCCGACAATGCATACGTAGAGCGACGACGATTCACAACACCCTTAATCTTCGTCGTCAGCTCCGTTGATGACGTCAAAATCC
+
BABABFDD4@DBGEAGGFGECCFGGHHGHHHFH3GHHG5GHHHHHHHFHHHGEGDFFGEEGEFEHGEGGHHHHHHDB@FDFE?EEGE?F/334B4BGB//E////////><A-.11>100<C.C---....;;9009;;..;/;000;;0000;//00///B..////..9.-----//;9///.;/;9/;--------..:9//:....9./9;/////.:.-;9..:/99.;;9.///9.....//9/;
@M03495:530:000000000-LYBTV:1:1109:16758:27579 2:N:0:TGACAGCT+CCTACGGG
ATATTTTGCCGTTGATAAACCAGGACTCAGGCTGGACCAAAGCTCACATGCTGACAGATCGGAAGAGCGTCGTGTAGGGAAAGAGTGTCCCGTAGGGGGTAGATGTCGGGGGGCGCCGGGTCAGTAAAAAAAAAAAGAAAGAAAGAGAGGTGTACGGAGACGTTAGGTGGGATAATTGGATGGGGTCGATTTGAGAGCGTTATCGAGCTAACACGTAACTAGTAGATCGAGTTCGCTGCAGGTGTGCGACG
+
BBABBFFFBFBAEGGGGGGGGGFGFDFFHHHGHHGGHFHHHGHHHGHHHHAEGHFGHGHBHGGEGGHHGGGE>E??FGGGHHHHF@B4BBFEGEGDG/>/<?344?4/B//@------99.9;.////9/-9@-9-.../9/.;9/..;./9//9....-.:;9...99.-././///;///..;..9-.9.//../.;.;.9/...9./////...../9//;///9..;/:9.9...//..//./..-9
@M03495:530:000000000-LYBTV:1:1109:18166:27589 2:N:0:TGACAGCT+CCTACGGG
ATATTTTGCCGTTGATAAACCACCCTCCCTGTGGTCGTTATCTTGCTCCTTCTGTCGTCAACGAATTTACTAATTCCAAAGCTCACATGCTGACAGATCGGAAGAGCGTCGTGTAGGGAAAGAGCGTCCCGTAGGGTGTAGAGATCGGGGGTGGCGGGGGAATTCAAAAAAAAAAACCACATTGCAACAGCGTTCATGCCACCACACTACGAACGCATTACTCATCAGGCCGTCAATAGGGTCACTGAGCA
+
CCCCCFFFFFCCGGGGGGGGGGGGGHGFGHGFGHBGEFGHHHHHHHHHHHHHHHHHGGGHGGGGEHHHHHFFHHHHHHHHHFHHHFHHHGHHFHHHFGHHGGFGHHFGGGEEFCGHHGHGHHGH2</?//B?<//C2?>1F11?1??A/-@--:.-----9.900009:E=---:-99.9.0009000./.-.9.0000000...9./:9.:.--.-;.:000000000/.---..0000.//.0000000
@M03495:530:000000000-LYBTV:1:1109:18052:27591 2:N:0:TGACAGCT+CCTACGGG
ATATTTTGCCGTTGATAAACCAGAACCATCCAAAGCTCACATGCTGACAGATCGGAAGAGCGTCGTGTAGGGAAAGAGTGTCCCGTAGGGTGTAGAGCTCGGGGGTCGCCGGATCATTAAAAAAAAAAAAAAGGAGATCAACAGAGGTGTTACACCAGAACAGACATACTATACTGCAGGCTAGCAGTCGCGACAGTATACGCGCGTATGAAGTTCCAGATTAGATGAGAGGGACAGCAGAGGGTGGTGAT
+
B@ABBFFFFFBAGGGGGGGGGGFHHHGHHHHHHHHHHHHHHHHHGHHGHHGHHHGGGGHHGGGCEEEBGGHFFHHHHHFG@FGFEFEFAFB?/@3B34@3?E/ED//>//<///>0111>=<1--------;../../:0;:0:/:;/.;.000//.../.;//../////9///9///..././//99.;-----//://..----;.///9:///;99:///9/:///;..:.....9:...:9-;.//
@M03495:530:000000000-LYBTV:1:1109:20144:27593 2:N:0:TGACAGCT+CCTACGGG
ATATTTTGCCGTTGATAAACCAGCTAATCCTGAAAAAAAAATCAAAGCTAAAAACTACAATGCTAAGACCACGATGTGACTGCTATCAAAGTTAGATATATATGTAAATTATTCATCTGTCAAATCCTAGAATTATATCATACCTGCTCCAGCAATCACTCCTGGCAAACAACCTGCAGAAAAGCCAATCAAATATATTTTCACAAGAGATGGAATGTGAGGCAATAATAGAGTACAAAGGTTGAACCTGT
+
BBABBFFDFFBAGGGFGGGGGGHCHHHHGHGHHHFHHGEGGHBDCHFFHHHHGHGHGFHHGGHFHHHHFHHHGGHGGHEGHHEHHHGHHGFGGGHHHHHHHHHHHHHHHHHHBGGEGHHGHHHGGBGBGFHHGHHHHFHFHHHHGHHC3CGFGG@FFHHHHHFHGHGG0CGHF/GF0F>DFFHHHHHGHHHHHH<=GHHFHBDGFGHEFFBCGH;CG0CHHHEC;CGG;C;9;;BBCF09/;0/;B0.9C0
@M03495:530:000000000-LYBTV:1:1109:16215:27607 2:N:0:TGACAGCT+CCTACGGG
ATATTTTGCCGTTGATAAACCAGCCTCCCTGTGGTCGTTATCTTGCTCCTTCTGTCGTCAACGAATTTACTAATTCCAAAGCTCACATGCTGACAGATCGGAAGAGCGTCGTGTAGGGAAAGAGTGTCCCGTAGGGTGGAGATCTCGGTGGTCGCGGTGTGATTAAAAAAAGAAAGAAAGAGTAGTATGGAGATGAAGGCGGGACGGTAGAGTCGTGATTGTCATGAGATGTATGATCGGGCGAGCAGTGG
+
ABBCCFFFFFCCGGGGGGGGGGHHGGHHGHGFGHGHGGGGHHHHFHHHHHHHHHHHGGGHGHGGGHHHHHHHEEGHHHGHHHHHHHHHHGHHHHHHHHHHGGGGHFHGGGGEFFHFHGHGGHHHDGFHGHGF/ADA2////2222?=/<?C/1/--<.<..0=0=0=0<--..;;0/./0//0000000/0/0;:0000.-------;..00009.99/000000000000;;09000..-;-----990/
@M03495:530:000000000-LYBTV:1:1109:19948:27610 2:N:0:TGACAGCT+CCTACGGG
ATATTTTGCCGTTGATAAACCAGGACTCAGGCTGGACCAAAGCTCACATGCTGACAGATCGGAAGAGCGTCGTGTAGGGAAAGAGTGTCCCGTAGGGTGTAGATCTCGGGGGGCGGCGTATCATTAAAAAAAAATAAGCACCTAATTAATGCGAGAATAGCAGACTTTACATATGCATAAGAATGTGACTAGAGGATGCGACCAGTCACGCAGCAAATCGAGTTGTCCACGACACTTAGATTCATGCAGTG
+
CBBCCFFFFFCAGGGGGGGGGGHGHHHHHHHHHHGHGHGHGHHHFHFHHHHHHHHHHGHFGGGGGFFGGGGGEEGHGHGHHHHGG@EBBGHG?EFEEF?>3BB4?440A?FC---:---;../////;/;9-C=.;;////.////;/////..9-.///////.///:9/9/////9://///;////9/////9//:-.---9////..---./://...;9/////9.-;--////////////////
@M03495:530:000000000-LYBTV:1:1109:21480:27631 2:N:0:TGACAGCT+CCTACGGG
ATATTTTGCCGTTGATAAACCAGGGACTCAGGCTGGACCAAAGCTCACATGCTGACAGATCGGAAGAGCGTCGTGTAGGGAAAGAGTGTCCCGTAGGGTGTAGATCTCGGTGGTCGGCGGATCATTAATAAAAAAAAGAGAACATGATAAAGATAGTGGGGCGTTGTCATCGCAAAACATATCAAATGACATACGATAACGAGCGACATTAGTCACAGCAACATCATCAAGTACACATCGGACGTTGTATT
+
CCCCCFFFFFCBGGGGGGGGGGHGGFGHHHFGGHHGGHFAFGFBGGHHHHHHHHGHHHHHGH?EAEGHHGGGEEEGGHHGGHHHFHBGBFDFEHGGGGHG/3??44FBGF/EG/3///<////0<1111<11=<@A-..///</=/0000000:00:0:.-.-:--.00;0/...-/../9/////////////.....:...-----./////////.//..//////////////9/...9-;.:9///
@M03495:530:000000000-LYBTV:1:1109:16000:27647 2:N:0:TGACAGCT+CCTACGGG
ATATTTTGCCGTTGATAAACCAGTCAGGAGTCCAAAGCTCACATGCTGACAGATCGGAAGAGCGTCGTGTAGGGAAAGAGTGTCCCGTAGGGTGGAGATCTCCGGGGGCGCGGTGTAATTATAAAAAAAACAAAAAACAGCAAGCATGTGCGTTCGCATCTGATCACCAAAAGACAGGCCACTAGCAATCGCATAAGCCAACCTGCACTGTGCCAACATGAGATGAATATTATCCAGTTATCTAGCACGAC
+
ABCC?FFFFFCCGGGGGGGGGGHHHHHHHGHHHHGHHHHHHHHHHHHEGHHHHHHHGGFGHHHGGGGEE?GHHGHFHHHH@BBFEFEGGGEG31/1?3?BB43?/>//////-.->1111111=DDGD-:......-../.9:/./000;0.....-..-000000//0...:.9//.:...0;0/:090.::..0000//../.;:09/000009../9;000;000090000000000:0000000-.-
@M03495:530:000000000-LYBTV:1:1109:12185:27688 2:N:0:TGACAGCT+CCTACGGG
ATATTTTGCCGTTGATAAACCAGCTAATCCTGAAAAAAAAATCAAAGCTAAAAACTACAATGCTAAGACCACGATGTGACTGCTATCAAAGTTAGATATATATGTAAATTATTCATCTGTCAAATCCTAGAATTATATCATACCTGCTCCAGCAATCACGACCTGTAATGGTTTAGTGGGTTGTTCACTGTTTCTGAAAAATGAAGATAGTTGTCCAGCTTCCAAAAAGTTTATTGTGTTTTCTAGTGGAG
+
ABBBBFFFFFDAGGEGBFGFFGHHHGHFGHGHHHHGH?EAEGH3FGFFGBFFFFAEGEHHHHHGHGHHHFHHGFHGEGFHHFGEHFFHBHHHHHHHHGFHGHHHGGHHHHHFHHFHHHFHHHHGHBEFHHHHBFHGHHHGFHD?3GHBDGFCGFFHHGHGG<ADHHFHFHB?F0?G=F0GAFDAFHGHGHGHH0=GHFGGHHG0DGGHGHCGGH;;CG/CBCF00;:.CFFBFBFGC0:CCFFBBBFBFB?
@M03495:530:000000000-LYBTV:1:1109:12835:27691 2:N:0:TGACAGCT+CCTACGGG
ATATTTTGCCGTTGATAAACCAGCTAATCCTGAAAAAAAAATCAAAGCTAAAAACTACAATGCTAAGACCACGATGTGACTGCTATCAAAGTTAGATATATATGTAAATTATTCATCTGTCAAATCCTAGAATTATATCATACCTGCTCCAGCAATCACGACCTGTAATGGTTTAGTGGGTTGTTCACTGTTTCTGAAAAATGAAGATAGTTGTCCAGCTTCCAAAAAGTTTATTGTGTTTTCTAGTGGAG
+
BBABBFFFFFBAGFFGFGGGGGGGHHHHHGGGHHHHGAFEGHHHHHGGHGGHHHDFHHHHHHGHHHHHHGHHDGHFHFGFHFH4FGFHFHHHGHHHFHGHHHHFFGFFHHHHHGHHGHFGFGDBGEGHHHHHHHHHHHGHGHGGHHHHHGHEFHFGFCGD?/>A??FGFHFHDCB1>FGA.<CDHGFHHHHFHFDHHHHGHHD00C;GHFCFGFCCGCCGHG/0;<;:EFFFGFF000;9CBFFFBFBF0A
@M03495:530:000000000-LYBTV:1:1109:19547:27702 2:N:0:TGACAGCT+CCTACGGG
ATATTTTGCCGTTGATAAACCACCCTCCCTGTGGTCGTTATCTTGCTCCTTCTGTCGTCAACGAATAATTCCAAAGCTCACATGCTGACAGATCGGAAGAGCGTCGTGTAGGGAAAGAGTGTCCCGTAGGGTGTAGATTTCGGTGTTGGCGGGAAGATTAATAAAAACTACAAATAACATAACAAACGAAACAGAGGCACTCATTGGGTAAGGTATAATAAAACAGATACTGACTAGCATCGAGATTGTCG
+
BBBBBFFFFFBAEFFGGGGGGGGGGHHGDHGFGGBGGEGGHHGHGGHGHHHGHHGHGGGHGHGGGHGGHHHHHHHHHHFHHHGFHHF4FGHHHHHF?FEBGHGGGGEE?FGBACHFG32BB44B2>/<///?F@222@2@2<B/?////1/----..0:0::0;:<<:00//0:00;00000/009.....-////..../9/00//;.//////;;///://;../9////////////:./9..;///.
@M03495:530:000000000-LYBTV:1:1109:16056:27739 2:N:0:TGACAGCT+CCTACGGG
ATATTTTGCCGTTGATAAACCAGGGACTCAGGCTGGACCAAAGCTCACATGCTGACAGATCGGAAGAGCGTCGTGTAGGGAAAGAGAGTCCCGTAGGGTGGAGAGCTAGGGGGGCGGCGTGTCCTTTAAAAAAAAAAAAAAAGACGTAGCACGGGTTTCTGGCTAGGATGATTCGTAAGCAGCTGAGTCGACCAGTCCGTGTGTAGTGAGATAACCTAGGATGTGCGACTGCGGCATATCAGAAGTAGACG
+
BBBB@FFFFFB>EEFGGFGCGGDF?2FAGHHHGF2EHHCGHGHFGGFFFHHHGGBBGEFGHA?FGGFHFEEEGEEFBFFFBFGGFH2133BB@1/?>F3?///3//B330/?>-------;9.////999//;-99--9---....9...:/----.;9B///.9..999////.;9.9//;./;/.//-;---.99/.9.;.;///9;/////////////////.9;-./;--9-/////////////9
@M03495:530:000000000-LYBTV:1:1109:20313:27758 2:N:0:TGACAGCT+CCTACGGG
ATATTTTGCCGTTGATAAACCAAAGCTCACATGCTGACAGATCGGAAGAGCGTCGTGTAGGGAAAGAGTGTCCCGTAGGGTGTAGATGTCGGTGGCTGGGGGGAGAATAAAAAAAAAAAAGGATTAAATAAGGAGGGTAGAAGAGCGCCAACATAAACAGCAGGATAGGACAGAGTGAGAAGGCGAGGACTCGTGAGGGTGAGTGACACCTGGAGATAGAAACACGGTTCTGATCAACGAGCATGTATGTG
+
BBBBBFFFFFBBG2GGGGGGCGHHHBDFFFEGFHHHFFFGHFBGGGGDFGHEEFCEAFFHDFHHHHFHBBF5DG@G?E1F?E>33B44B41/>>110///>/---..0;C00:;B--A--.../////9/////..9././//;..--9.-..//////..9.;.////9/.9//////://..-----./9.../.......//////./;..9//;//;/9/..-.../9//99//...--///9///9
@M03495:530:000000000-LYBTV:1:1109:21685:27812 2:N:0:TGACAGCT+CCTACGGG
ATATTTTGCCGTTGATAAACCAGCTAATCCTGAAAAAAAAATCAAAGCTAAAAACTACAATGCTAAGACCACGATGTGACTGCTATCAAAGTTAGATATATATGTAAATTATTCATCTGTCAGATACTAGAATTATATCATACCTGCTCCAGCAATCACGACCTGTAATGGTTTAGTGGGTTGTTCACTGTTTCTGAAAAATGCAGATAGTTGTCCAGCTTCCACAAAGTTTATTGTGTTTTCTAGTGGAG
+
?AAA?DB3@FDA1EGGFGGFCAGGGGFD1GDFAFFFH0/AAFGFBG10GE1BFH?CGFGHDGFDHFFHHBFG/E/FFGB2@101F20BFG11BB2BGHHHFHHFHGHFHHHF22FBFHDF>F1B>1BFGFGHHHFHFF2FGHGHHH0<1B1BGFHF11CAF<CCF11GFBF1?GGF>F0.C.CF.DBGFGF0GD00<D00.<<0<00:0;;=CCCCCFFBCG;C0/.99B0CCFG09B/9BFGFFFBF.0.
@M03495:530:000000000-LYBTV:1:1109:16263:27846 2:N:0:TGACAGCT+CCTACGGG
ATATTTTGCCGTTGATAAACCAGCTAATCCTGAAAAAAAAATCAAAGCTAAAAACTACAATGCTAAGACCACGATGTGACTGCTATCAAAGTTAGATATATATGTAAATTATTCATCTGTCAAATCCTAGAATTATATCATACCTGCTCCAGCAATCACGACCTGTAATGGTTTAGTGGGTTGTTCACTGTTTCTGAAAAATGAAGATAGTTGTCCAGCTTCCAAAAAGTTTATTGTGTTTTCTAGTGGAG
+
BBBBBFFDFFBAGGGGGGGFGGHHHHHGHHGFFGFHHGGCEHHFHFD2FFFHBFEGFHHGGHHHHHHHHHHEEGEFHHHHFDFFHGBFFHHHHHHHHHGGFHHGGHHHHHHHHGHGFHHHGGGFGFFHHHGHEHHHHGHHHHFFHHHHGHHHFHFHHGHGCDGGHHHHHHF<?GGH==GGDFGFHHHGHHFHHHGHHDDGCGHHHHCGGGHFHHCGHFF00C:CCF;:9BFFGGGGGGGFFEBF0;F0FFG
@M03495:530:000000000-LYBTV:1:1109:20804:27857 2:N:0:TGACAGCT+CCTACGGG
ATATTTTGCCGTTGATAAACCAGCTAATCCTGAAAAAAAAATCAAAGCTAAAAACTACAATGCTAAGACCACGATGTGACTGCTATCAAAGTTAGATATATATGTAAATTATTCATCTGTCAAATCCTAGAATTATATCATACCTGCTCCAGCAATCACGACCTGTAATGGTTTAGTGGGTTGTTCACTGTTTCTGAAAAATGAAGATAGTTGTCCAGCTTCCAAAAAGTTTATTGTGTTTTCTAGTGGAG
+
BBBBBFFDFFDAGCGGGGFFGFHHHHHGHGGFGFFHHGGGGHFHHHBBHHHHHFAGHGHHGHHHHFHHEHHHEFGGGHGFFGEGFGHHHFEHHHHHHHHHHGHHFGGHGHHHEDGHHHEHHHHHHHHHHGHHGHHHHHHGHHFGHFHHBBFHGGFGHFH?D?CDHHHFFHHGGHHFGGHEEFGDHFGHHHHHFF0DGFHDGGF0DG;GHHHFHHCGFCHFCGC:00...0CFGGGGGGFGEB0FG0;0FBA
@M03495:530:000000000-LYBTV:1:1109:14681:27913 2:N:0:TGACAGCT+CCTACGGG
ATATTTTGCCGTTGATAAACCAGCCTCCCTGTGGTCGTTATCTTGCTCCTTCTGTCGTCAACGAATTTACTAATTCCAAAGCTCACATGCTGACAGATCGGAAGAGCGTCGTGTAGGGAAAGAGTGTCCCGTAGGGTGGAGAAATCGGGGGTGTGCGGGTGATTTAAAAAAAACAGAGAGCCCAAGACCAGCAGCAAGCGAGTGGTTGAACAAGAGTAGACGCACGTACACGGAGAGATGTGAGCTGTAGA
+
ABBBAFFFFFBAFGGGGGGGGGHHGHHHGHHGHHFGGGCHHHHHGHHGHHHHHHHHGGGHGHGGGHHHHHHHGHHHHHHHHEHHHHHHHHGHFHFHHGHHGGGGHHHGGGGEGHGFGGHHHHGHDF?BFGG?CDAF2?///<02?1??/>@---.;.--:-.9;0009909--;99://......;:....;..9.9....9;.9/.9////....:////.----;;../.--9-..//:////////9/
@M03495:530:000000000-LYBTV:1:1109:15826:27929 2:N:0:TGACAGCT+CCTACGGG
ATATTTTGCCGTTGATAAACCAGCTAATCCTGAAAAAAAAATCAAAGCTAAAAACTACAATGCTAAGACCACGATGTGACTGCTATCAAAGTTAGATATATATGTAAATTATTCATCTGTCAAATCCTAGAATTATATCATACCTGCTCCAGCAATCACGACCTGTAATGGTTTAGTGGGTTGTTCACTGTTTCTGAAAAATGAAGATAGTTGTCCAGCTTCCAAAAAGTTTATTGTGATTTCTAGTGGAG
+
BBBBBFFFBFDAEEGGGFGGGGHHHHHHHGGHHHHHHGGGFHHGGHHEHHEHFFEGHFHHEHHHHHHHHHHHGCGGHHHHHFFHHHFHHHHGHHHHHHHHHHHHGHHHHGHFHGHHHHHHHHFGHFGHHHHHHHHHGHGGHHFFHHHGGHHFFGFHHHHGGGGDHHGHHHHFGHHH=FFGAFGGGGGHHGHHDHFFHBGHFFH0DG0CFH0CCGC:GHHBGFCC;:CEDFGGGEGGFF0;BFGGBFFF?0C
@M03495:530:000000000-LYBTV:1:1109:17063:27985 2:N:0:TGACAGCT+CCTACGGG
ATATTTTGCCGTTGATAAACCAGCTAATTCCAAAGCTCACATGCTGACAGATCGGAAGAGCGTCGTGTAGGGAAAGAGTGTCCCGTAGGGTGTAGGTCTCGGTGGGCGCCGCATCATTAAAAAAAAAAAACGAATATACAGCGAATAAGGGTGTGGATTCGATAAAGAGGCAGAAACATGAGAAGCCTGCGAGGTAGTTGAGTGAGAGAATATAGCATGGGGTGTGGTACTCAGGATTGAGTGGTGGATCG
+
CCCBCFFFFFCBGGGGGGGGGGHHHHHHHGHHHHHHHHHHHHHHHGHHHHCHHGGGGFFHHGGDFEEAGHHG?GFHHHHHDGHFEFEFGGGE/3@334B431>/?/////<///<B333322F@/<AC>-<-....000000----.00:...9..0000.00..000/.....////0/0/////./..---;.//;/;://:////.//////////9...--../////////////:/B.:...//;
@M03495:530:000000000-LYBTV:1:1109:19430:27999 2:N:0:TGACAGCT+CCTACGGG
ATATTTTGCCGTTGATAAACCAGTTGGCTCTAGCTGCCATGCAATGTCACAACCACTTCTTGCCCTCCAAAGCTCACATGCTGACAGATCGGAAGAGCGTCGTGTAGGGAAAGAGTGTCCCGTAGGGTGGTAAGTTGGGTGGGGGGCGCTTAAATGGAAAAAGGAAAGGGCAGAGTTGTGGATATCGATAGTACATGCGACAACGGGCAAGAACGATAAGCAAGACACTACATAGACCCAACCTCGGCACG
+
AAABAFFFFFDBCCEFGGGGGGGHBGFHFFGHEDHHG23DAGFBF3GGGDDEEAFEHFH5FFHFGHAEHHEHFHHHHHHGFHHHHHHGHGHGECECAE>?BEEF1FGFGGG/0FB4B4BB3///?//3//?3323332//<<</<--9--..///9////.....//...;.99./;//..///;/...../////;/..---.--.--9../......////;.././///;/////;..../99..--.
@M03495:530:000000000-LYBTV:1:1109:17880:28011 2:N:0:TGACAGCT+CCTACGGG
ATATTTTGCCGTTGATAAACCACCCTCCCTGTGGTCGTTATCTTGCTCCTTCTGTCGTCAACGAATTTACTAATTCCAAAGCTCACATGCTGACAGATCGGAAGAGCGTCGTGTAGGGAAAGAGTGTCCCGTAGGGTGTAGAGGTCGGTGGTGGGCGGGTCATGTGAAAAAAAAAGAGACAGGATTTAGGGCGAGTGAGTAGGCTTACACTCGGAGCTCAGTTATGACAACGTGTGCCGACCACTCCAGTG
+
CCCCBFFFFFCAGGGGGGGGGGGGGHHEFHGGHHFHGGGHHGHHHHHGHGHHHHHHGGGHGHGGGHHEHHHHHHHHHGGHHGHHHHHHHHHHHHGHCGHHGGGGHGEGGGE>EGHHHGHHEHHHDF3D3BCFDDGGCF/222222<</<<//..-.-----.00000000.-9--..:/;/:..////;/./--;-.////9://///;///...99.////9/;/:/9/.-.././/-----.////9/;
@M03495:530:000000000-LYBTV:1:1109:13228:28013 2:N:0:TGACAGCT+CCTACGGG
ATATTTTGCCGTTGATAAACCAGCTAATCCTGAAAAAAAAATCAAAGCTAAAAACTACAATGCTAAGACCACGATGTGACTGCTATCAAAGTTAGATATATATGTAAATTATTCATCTGTCAAATCCTAGAATTATATCATACCTGCTCCAGCAATCACGACCTGTAATGGTTTAGTGGGTTGTTCACTGTTTCTGAAAAATGAAGATAGTTGTCCAGCTTCCAAAAAGTTTATTGTGTTTTCTAGTGGAG
+
BBBCCFFFFFCBGGGGGGFGGGHHHHHHHHGHFGGHHGGGGHHHHHGHHHHHHFGHHFFHHHHHHHHHHHHGGGHEGHGHFGHFHHHHHFFEHHHFHHHHHHHHHHHHHHHHHGHHHHGHHHHHHFCGHEHHGHHGFHHGHHH2FGHFDHFHFHFHBFHDDGGGHHHHHHDGGGGD=F0GEGGGHHHHHHGF=<DGGHGHHHHHHGEG0CCCGGC0CFGHHF/:<;:AEBBFGGGGCF9CFFFGBFFF?F.
@M03495:530:000000000-LYBTV:1:1109:19622:28045 2:N:0:TGACAGCT+CCTACGGG
ATATTTTGCCGTTGATAAACCACCCTCCCTGTGGTCGTTATCTTGCTCCTTCTGTCGTCAACGAATTTACTAATTCCAAAGCTCACATGCTGACAGATCGGAAGAGCGTCGTGTAGGGAAAGAGTGTCCCGTAGGGTGTAGATCTCGGGGGTGGCTGTGGGATTAATAAAAAAAAATTATGATAGTCTTGTGGGGCAGGCAGGTAGGTGATGACGTGAAGAGATGCAGAGACAGTCGGTGACCAAGGCTAA
+
CCCCCFFFFFCCGCGDGGGGGGGGGHHDGHGFGFFGGGAGHHGHHGHHHHHHHHFHGGGHGHGGGHHHHHHHHHHHHFHHHHHHHHHHHHHHFHHHFHHHGGGGHHGGGGGEGHHHHGGHHHHH333DGFFCBFFEFF/222222@<C?CC<<-..:.:/..:/00000;00@-;-./;00000000000;9..-.-.-...9./9./;//9/9.9:..:/.//9////.//////.-;:.///...;///
@M03495:530:000000000-LYBTV:1:1109:18332:28060 2:N:0:TGACAGCT+CCTACGGG
ATATTTTGCCGTTGATAAACCAGCTAATCCTGAAAAAAAAATCAAAGCTAAAAACTACAATGCTAAGACCACGATGTGACTGCTATCAAAGTTAGATATATATGTAAATTATTCATCTGTCAAATCCTAGAATTATATCATACCTGCTCCAGCAATCACGACCTGTATTGGTTTAGAGGGTTGTTCACTGTTTCTGAAAAATGAAGTTAGTTGTCCAGCTTCCAAAAGGTTTATTGTGTTTTCTAGTGGAG
+
>A1A?D33DFD>11AEGFFGGGHEHB1DG3DBGHBFBA/AAFGEGFGBFGF1FFEB1FFBDFFFFDFGHGH/B>?F0B22@@>BF@0FGGD12FGF2GFHHHHHHHGHFHHHHH2EHH1BGE21>1BEFGHBGHEG2BFDFGGHFFFH1B1BGB01@CGC?/A?CGH1@<1?C0?11>F.AC@..<<DGB0D0DG0BB00<GB0D:0<00GFFCC0CFGFFC/0:0./90:;9CBBCBF/;B0090;0.0;
@M03495:530:000000000-LYBTV:1:1109:11770:28066 2:N:0:TGACAGCT+CCTACGGG
ATATTTTGCCGTTGATAAACCATGGCTCTAGCTGCCATAGCAATGTCACAACCACTTCTTGCCCTCCAAAGCTCACATGCTGACAGATCGGAAGAGCGTCGTGTAGGGAAAGAGTGTCCCGTAGGGTGAAAAGGTAGGCGGGGGGGCATGCATTTAAAAAAAAATCAACACAGATGGTTGGCCACAATTCCAGTGTGGATTAAGAGACGTCAGTCGCGTCGAGTAGGGAAAGACGGATGGGCTGCGTAGCA
+
ABBBAFFFFFBBGGGGCGGGGGHFHC4FGHFGHFFHFG3GHHFFDGFGFFHGDAFFHDHFHHFHFHGHHEGGHHHHHHEHHGHHGHHBHHGGGEFFHGGGGEGGHGGFBFHAFEGHHFB3@//?EE3//B332/232/2<//<-----../;B///99//9--9.////;9..//9///.-/9/.../:/;////9;.;//;////......./99----;--/.//./9;FF.....-.....;-..-./
@M03495:530:000000000-LYBTV:1:1109:13887:28134 2:N:0:TGACAGCT+CCTACGGG
ATATTTTGCCGTTGATAAACCAGTCAGGAGTCCAAAGCTCACATGCTGACAGATCGGAAGAGCGTCGTGTAGGGAAAGAGTGTCCCGTAGGGTGTAGGTCTCGGGGGTCGCCGGATCATTAAAAAAAAAAAACAAAGATACAGGGTTAATATGCGGGATTGGCAAATATAATGAAGACGTCTAGGGACACGCGTGTCGACGTGAATCTCGCCAAACGTGTTCATCACTACGGACAGTGTCTGACAACACTA
+
CDCCCFFFFFCBGGGGGGGGGGHHHHHHHGHHHHHHHHHHHHHHHHHGHHHG3GHHGGGEGHHGGGGEFGHHHGGGHHFHFGBGHHEGEGGG3F>3333@@43///C//<>/<///>C1@11<=<->A<---..../;00000/9/..000900.---9/:./00.0000000;000/.../.00./....----;/9.---.9.0000..-.-/9.;./.00000000/...;-.0000000000...0/
@M03495:530:000000000-LYBTV:1:1109:13988:28158 2:N:0:TGACAGCT+CCTACGGG
ATATTTTGCCGTTGATAAACCAGGACTCAGGCTGGACCAAAGCTCACATGCTGACAGATCGGAAGAGCGTCGTGTAGGGAAAGAGTGTCCCGTAGGGTGTAGATCTCGGGGGGGGCCGGGGCTCTAAAAAAAAAGAAGGAAGAGTCCTGGTGGTGGGCGCGGCAAGGAGATTTAATGAGCCACAGGCTGTATAGTACTGACAAAGTATTGAAGAATAGATGGACCATATAGATGGTTGGGATCTCTATAGA
+
CCCCCFFFFFBAEGGGGGGGGGFGHHHHHHHHHHGHHHHHHHHHCGHGHHCFHHHHHGHFHGGGGHHGGGGGEEFFHGG3GGGGF@BBBDEE?>?EFEF>334BBBF?F///-----;-----.//;/9/-;B9.9;/../..;:/;/////..:.:.----;--...:.//9/////://9/.;..9.://///////////////////////;/:///////.//:/9//////.-;././///////
@M03495:530:000000000-LYBTV:1:1109:19764:28209 2:N:0:TGACAGCT+CCTACGGG
ATATTTTGCCGTTGATAAACCAGTCTCCAAAGCTCACATGCTGACAGATCGGAAGAGCGTCGTGTAGGGAAAGAGTGTCCCGTAGGGTGGAGAGCTCGGGGGGGGGCGGATTATTAAAAAAAAAAAAAGTGAAATAGGCAGCGAACTCGGAGTAGTTGAAGTGTATATAAACGGTAAGACAAATGTATCGCACTGATTACGATGCGTAGCGATACACTGATTGTCGGTAGCGACTGAGAGATGACTACGTG
+
CCCCCFFFFFBBGGGGGGGGGGHHHHHHHHCHHHHHFHHGFHHFHHGGHFHGEFGHHFEEEEEGFGFHGHHHHHHFEDD5FEGEEEGC1/1?31133/>/>/--;--@---.0:;00;00@@;--@--.000000;0;:0..:---.0...-9;000000000000:00000.....900///000000..:--/00000....:=..-.-:..-00:0000000.--..0---:.0090.000000/../
@M03495:530:000000000-LYBTV:1:1109:20992:28255 2:N:0:TGACAGCT+CCTACGGG
ATATTTTGCCGTTGAAAACCAGTCAGGAGTCCAAAGCTCACATGCTGACAGATCGGAAGAGCGTCGTGTAGGGAAAGAGTGTCCCGTAGGGTGTAGATGTCTGGGGTCGCCGTATCAATTAGAAAAAAAAGTAAGCATTGCTTCCAGACGATAAACATAATGAGCTCTTTAGCTTCTCCATTTGTCTCCTTACCTCTCACTAACTACAATTATTTACTCTGTCTCTGCGCTCGTATTTTCAGATTTTTGTT
+
CCCCCFFBFFCBGGGFGGGGGGFHHHHHGHHGHHHHHGFGHHHGGHHHHHHHHHGGGFGHHHGGCEAFFGGHGCGHHHF4BBGFHCE/1EF31/@34B4@44B32>?/</////B03B33B2333BA>//<1?11111111>=11111.--..<0<0<0000=0000=00;00;000:00;000;0=000;://000900;9//90//90900000000000090900---.--./////////////9.;
@M03495:530:000000000-LYBTV:1:1109:17913:28284 2:N:0:TGACAGCT+CCTACGGG
ATATTTTGCCGTTGATAAACCAGTCACAACCACTTCTTGCACTCCAAAGCTCACATGCTGACAGATCGGAAGAGCGTCGTGTAGGGAAAGAGTGTCCCGTAGGGCGGAGAATTTCGGGGGGGCCGCAGGATTTGAACAAAAAAAAGGAGCAGTCAAGATGGCTGTTATCAAGTCCAGTCCGACGGGTGAGCCGCAGCATTACGTAGCAGACTTGAGAGAGAGGGTGGGCTCAAGTTAAACGCAGTATCTCC
+
BBBBBFFFFFDAEGGGGFGDFF4GHDFFE2EFFHGFBBGBBEGB2F35EGFFFFBH3BFBDFGFFFHEGGGG1FFGGDEEFBFGFG31B1EGFF4443>?/>//2/////023B32//<<-----9---9/9///;//...9---.;....////9/////..9;;//9/:/9////9//..-9----..99-----.////../..///;/////;B......;.--...///;///9/.-9-;F///9/
@M03495:530:000000000-LYBTV:1:1109:11626:28355 2:N:0:TGACAGCT+CCTACGGG
ATATTTTGCCGTTGATAAACCAGGACTCAGGCTGGACCAAAGCTCACATGCTGACAGATCGGAAGAGCGTCGTGTAGGGAAAGAGTGACCCGTAGGGTGAAGATCTCGGTGGGGGCCGGATCAATTAAAAAAAAAAATTAGAGATATTACTGTCAGGGGGTATAGTGACATGAGACTGAACCGTGTAAGCATCAAGAGTGAACGTATAAGATGCAAGCTCTGCGACGAAAGCTTCAACAGTGATATATGCA
+
BBABBFFFFFBBGGGGGGGFFGGGDHHFHHHFHHGHHHHHHHHHBGFGHH3GHFCGHHHBADFGGHHEEEGE>EGFGHGFEAFCFBG3BGFGGGGGGC?/?B33?4??F/?////////>//01?1111?D@C----.;000;000;00;00;0:09.-999900000;0;;00090///9.-..;./////9;//;.;/;//.;.//////9//:;./B///------../9//;///./////99////
@M03495:530:000000000-LYBTV:1:1109:20312:28407 2:N:0:TGACAGCT+CCTACGGG
ATATTTTGCCGTTGATAAACCACCCTCCCTGTGTCGTTATCTTGCTCCTTCTGTCGTCAACGAATTTACTAATTCCAAAGCTCACATGCTGACAGATCGGAAGAGCGTCGTGTAGGGAAAGAGTGTCCCGTAGGGTGTAGGTATCGGTGGGTGCCGGATAATTTAAAAAAAAAAACAGGTGGCGAGAAGGCGAGGCGGGAGGTGCGACACACTATAGATGGTTAATAGAACGGAGGGGAGAGCAACGTACG
+
CCCCCFFFFFCCGGFGGGFGGGGGGHHEEHFFGHHEFGGHHHHGGHHHHHHHHHHAGGHGHGEGHHHHHHHFGHHHHGHHHHHHHHHHHHHFHHHHHFBEEFGHHHGGGGGGCFGHGBHHHGHEG4BBFFGCG/F=F/D2222>2<A/?E@/<.0<--..00000=0<<?D?---..:.09..----./..---------:-.;09.---/.9/000000000;0000000...:-9-.-:..0/.-...-
@M03495:530:000000000-LYBTV:1:1109:17994:28427 2:N:0:TGACAGCT+CCTACGGG
ATATTTTGCCGTTGATAAACCACCCTCCCTGTGGTCGTTATCTTGCTCCTTCTGTCGTCAACGAATTTACTAATTCCAAAGCTCACATGCTGACAGATCGGAAGAGCGTCGTGTAGGGAAAGAGTGTCCCGTAGGGTGTAGATCTCGGGGGTGGCCGGGGCATTAAAAAAAAAGAAGAAGTACTGCAGACAGGGATAGGTGTACTGTGCATGATCGTATGTAGACAGTGGTGCGGAGCATCGGAGCGTGGG
+
BC@ABFFFFFCCGGGGGGGGGGGGGHHGGHGGHHGHGGGHHGHHHGHHGGHHHHHHGGGHGHGGGHHHHHHHHHHHHHHHHGHHHHHHHHHHHHHHGHHHGGGGHGFGGGEEFGHGHGHHHHFFDGFGHHDGC/EE2F/2>>2222@F/><--<..------:0000;0-;:-.;./0//;00090000.//...//0/0000000000900090.9.;/000000/:0/0.0-----.00.;;---:.--
@M03495:530:000000000-LYBTV:1:1109:15139:28480 2:N:0:TGACAGCT+CCTACGGG
ATATTTTGCCGTTGATAAACCAGCTAATCCTGAAAAAAAAATCAAAGCTAAAAACTACAATGCTAAGACCACGATGTGACTGCTATCAAAGTTAGATATATATGTAAATTATTCATCTGTCAAATACTAGAATTATATCATACCTGCTCCAGCAATCACGACCTGTAATGGTTTAGTGGGTTGTTCACTGTTTCTGAAAAATGAAGATAGTTGTCCAGCTTCCAAAAAGTTTATTGTGTTTTCTAGTGGAG
+
AAAABFFDFFBBGGGGFFGFCGEHFGFFFAGFDCFBCE2EEG3BAGHFGHHF3BEGFHHHHHHGFGGFFHGEEG1FGHFHHHBFHHFDDGDGHHGHE4FGGHHH4DGFHGHFFHFFHHGGFFHFG4BGHFB3GHHHHF4FFGB?1FGGG1GGHH0FGEFD?@CF0FGD1GD?FGGGFGHHCCDA.1FFHHHHFHBDDG0G.<GFGHHFBG:0G0;:GFHH<C:;<C:EDFFGGGFFF0/;C/FGFFFF?FE
@M03495:530:000000000-LYBTV:1:1109:18050:28519 2:N:0:TGACAGCT+CCTACGGG
ATATTTTGCGTTGATAAACCAGGGACTCAGGCTGGACCAAAGCTCACATGCTGACAGATCGGAAGAGCGTCGTGTAGGGAAAGAGTGCCCCGTAGGGTGGAGATATCGGGGGAGGGCGGATCTTTGTAAGCAATGACGCTGGACGACAGGGGAGGACACGGGCCACTGCAGGGACAAATGAGCCTAGTGGTCCCAGCCGTAGCTTGATAGGTAGGATGGGGACGAGGGGAAGCGGCTCCACAGATGCCATG
+
AA@A1BDFFD1>EFGGGFFG0AC?00G0FFGHFGGAAAFFGFFB1BAFGG11AF0FFF1FCECFGGHHEBEGEE?B@GFFHCGFH111B0>/>/?/?0?/FA101B1<</<//////>---<00<00=<000:000:::..-;.---9-..-9--../.:---9--:///;-------99//9/;///;-///-/;--9---:///-////9//9///--9--------:--------;/-;-9///9///
@M03495:530:000000000-LYBTV:1:1109:16168:28537 2:N:0:TGACAGCT+CCTACGGG
ATATTTTGCCGTTGATAAACCAGAACCATCCAAAGCTCACATGCTGACAGATCGGAAGAGCGTCGTGTAGGGAAAGAGTGTCCCGTAGGGGGTAGATATCGGGGGTGGGCGGATGAATTAAAAAAAAAAAACAATTCTGAAGTAACGATCTCCTACACCACAACTTAAAAATTAAATACATTGATGTATTACTGGAGAACGGCGTTTAGATTTTTACAGTCTGCATTCTAAGATAAAAAATATACTTCATG
+
BBABBFFFFFBAEGGGGGGGGGEGFHHHHGGHHHFHHFCGHHHCEGGHHHCGCGGGGGHF2EEAAAE12DGFBGEGGH5F4BG3E1EEEF1>>?/344B4?///<</<///--<</0=000=<0-:---;9.9.90000000000099..://///99B.....//;B///://9:B9FB;F//9/99/;//////./;/A.--9-9;/9////;.9//;F////9//;//9//9////-./9////////
@M03495:530:000000000-LYBTV:1:1109:16500:28558 2:N:0:TGACAGCT+CCTACGGG
ATATTTTGCCGTTGATAAACCAGCTAATCCTGAAAAAAAAATCAAAGCTAAAAACTACAATGCTAAGACCACGATGTGACTGCTATCAAAGTTAGATATATATGTAAATTATTCATCTGTCAAATCCTAGAATTATATCATACCTGCTCCAGCAATCACGACCTGTAATGGTTTAGTGGGTTGTTCACTGTTTCTGAAAAATGAAGATAGTTGTCCAGCTTCCCAAAAGTTTATTGTGTTTTCTAGTGGAG
+
AAABBFFFDBD>FGGGGBFGGGAGHH5GF5FEFGFFHCEGEFEGHFBGGFGFBE1GGFGFGFHHHHHHEGGGEGEFBGGGDB3@GHHGHHFGHHHHHHHHHHHGHHHHFGHHHHGGHHHHHHFHG3FDHHHHHFFFHHGHHHGGHHFHHEGGFHFGGFG?//<?CGHEHHF<FGHF>BC.>CDDHHHHHHGF0D=DDGD<CHHFHHEFFHGGHF0:;GCGHG//0/;.C09FFGGE0B9CBFBB009C.0.
@M03495:530:000000000-LYBTV:1:1109:17930:28589 2:N:0:TGACAGCT+CCTACGGG
ATATTTTGCCGTTGATAAACCAGAGGACTCAGGCTGGACCAAAGCTCACATGCTGACAGATCGGAAGAGCGTCGTGTAGGGAAAGAGTGTCCCGTAGGGTGTAGATCTCGGTGGGGGCCGGGTCCATAAAATAAACGACGGTATATCGAGCGGTGTGGTGGTCATTAGATGTAAAATACGAGTGTGTGAACTGGTATCACGAGAGCTGTGTACAGTTTGTAGTCGAGGGAGATGTGAGATCTGCGTGACGA
+
BBBBBFFFFFBAEGGGGGGGGGHHHDHGGHGHFHAGGHHHEGHHBGGHHGHHBGHFGFGGHHHGGGG1GHG?1>EFFCGHGGHHFF2BBFG4FEC@A/?3?>334444BFF/<///<//</<///1111?11>1<1..---...000<...:-;:.../..;00000000000000000..9..;0..000/////9///..-.-.//;//;///9///9/9//9.---..;////;///////9......
@M03495:530:000000000-LYBTV:1:1109:13836:28601 2:N:0:TGACAGCT+CCTACGGG
ATATTTTGCGTTGATAAACCACCCTCCCTGTGGTCGTTATCTTGCTCCTTCTGTCGTCAACGAATTTACTAATTCCAAAGCTCACATGCTGACAGATCGGAAGAGCGTCGTGTAGGGAAAGAGTGTCCCGTAGGGTGTAGATCTCGGTGGTCGCCGGTTCATTAAAAAAAAAAAAAGTCAAGTGCTCTTAACACAGGTAACCACATATAACACAGAACCTACATCAGCTGATATACTATCTGTAATAGTCA
+
CCCCCFFFFB>AGGGGGGGGGGFGHHGGHHHHHHHEFGGHHHHHGHFEGHHHHHHGGCGGHGGGHHHHHHHHHHFFHHFGHHHGHHHHHHHFGFGFGGGCEGFGGHGGGGFGGHHGGFGHHFHBG3BBFB?BFGFGEC22222>2@C/?E<?>-.>--..00<0000<-:C:A-9-.00000;0;009//////...////:/.:////////..//...;B////:////;/////9////;//:;////
@M03495:530:000000000-LYBTV:1:1109:15694:28649 2:N:0:TGACAGCT+CCTACGGG
ATATTTTGCCGTTGATAAACCAGGACTCAGGCTGGACCAAAGCTCACATGCTGACAGATCGGAAGAGCGTCGTGTAGGGAAAGAGTGTCCCGTAGGGTGGAGATCTCGGTGGGCGGCGTAAGATTAAAAAAAAAAAAAGTTGCTAGTTATAGTATGACAAATATACTCATCACATATGACACTCAACATGAGCTACTTACCATCAGATACACGACACTCCACTTGAGTACTGAATACAGCGACGCTATGTC
+
CCCCAFFFFFDAEEGGGGGGFGEGGDGFGHHGGHGHFHHHHHHGGGGHHHGFHHHHGGGGGGGGEFFFF11>>EBFGGF?EGFBFBB4BFGEF/?EE3?///333D40?/?<////////.01>111>1<--<-:---.000;000000000;0900090/9000000000/:////////////:/;//;///////;////9/////://.9-9-//:/;/////9////////:///;---:.9.///
@M03495:530:000000000-LYBTV:1:1109:15275:28757 2:N:0:TGACAGCT+CCTACGGG
ATATTTTGCCGTTGATAAACCACCCTCCCTGTGGTCGTTATCTTGCTCCTTCTTCGTCAACGAATCTACTAATTCCAAAGCTCACATGCTGACAGATCGGAAGAGCGTCGTGTAGGGAAAGAGTGTCCCGTAGGGTGTAGTGTGCGGGGTGCGCCGGGTATTTTATAAACACATTGAGGACACTTGCGCTGTATCATATCAGCACTCACGGTAATTCTGCAAGATAGCTCGTCACATGAAGAGCAGCCTCG
+
AA3A>DDDDFDAGGGGGGGGCFGGDHA222FBCFB3EA2CHGHF5GH53BFFHGFGH?FEEDGGG1DEGGHGHHFHGG5C2FH3@EBGGHF4EGB3FFE1EEG1BEFGCGGGGGDH/BGEGBG3B3332>?/<//</<@222222/>/--<.--.---.:0:00:;0009;.C0;00;/0:B.0;00----.000/////;9/;./9//...../;///////9////9;.9...////9//..//9..;.
@M03495:530:000000000-LYBTV:1:1109:11971:28796 2:N:0:TGACAGCT+CCTACGGG
ATATTTTGCCGTTGATAAACCAGCTAATCCTGAAAAAAAAATCAAAGCTAAAAACTACAATGCTAAGACCACGATGTGACTGCTATCAAAGTTAGATATATATGTAAATTATTCATCTGTCAAATCCTAGAATTATATCATACCTGCTCCAGCAATCACGACCTGTAATGGTTTAGTGGGTTGTTCACTGTTTCTGAAAAATGAAGATAGTTGTCCAGCTTCCAAAAAGTTTATTGTGTTTTCTAGTGGAG
+
BBABBFFBFFBBGFGGGGGGGGHHHHGHHHGGHHGHGGCGGHGHHGHGHGHGHGEHHHHHFFHGHHHHHHHHGGHE1GGEEFFHHHFHHHGGHHHGHHHHHHGHGHHHHHHHHHHHHHHFHHHFHBGHHGHHHGHHHHHHHHDCHHHHH2FGHHGGFGHDDCFDHHFDGGHHFACF=FGHGFGFHHFHHHGHHEDGGGGFFHGB0C;GHHCHHH:0;CGHBH;;00C.CFGGGGGECF9;;FBFF0;0A0.
@M03495:530:000000000-LYBTV:1:1109:14731:28838 2:N:0:TGACAGCT+CCTACGGG
ATATTTTGCCGTTGATAAACCACCCTCCCTGTGGTCGTTATCTTGCTCCTTCTGTCGTCAACGAATTTACTAATTCCAAAGCTCACATGCTGACAGATCGGAAGAGCGTCGTGTAGGGAAAGAGTGTCCCGTAGGGTGTCGGAGGCGGGGGGTGGGGGGTTATTGAAAACCATAAGGACACACAGTGAGTTTGTGTGCGAGTAGTGCCTGCGAGACGACTATCGAATGTGCTTAGACTCAGATCATATTGT
+
BBBB@FFFFFBAGGFGGGGBGGDGGGD?FHHHHHGHGEEGHGHHB5GDGGHFHFGHGGFEEFAEFGHHHHHHFGFGHHHDGFD@FGHHBHHHBGFBGD3GGGGGFHHFG/EE/F2BF/EGEHGHFF?D3?@F@/CA2<C2//////>---:--;-------./////;;:9./;////;......;//;;///..../..-9.////9//.-9--..--.-//..////;///9/////9/;B////////
@M03495:530:000000000-LYBTV:1:1109:13713:28870 2:N:0:TGACAGCT+CCTACGGG
ATATTTTGCCGTTGATAAACCAGGACTCAGGCTGGACCAAAGCTCACATGCTGACAGATCGGAAGAGCGTCGTGTAGGGAAAGAGTGTCCCGTAGGGTGTAGAAATTGGTGGTTGGCGGATAATTAAAAAAAAAAAACTTGTGTTATCAGAGAAGAAGAGAAGTGGTTATGTATGCTGGAGAGGATAGCTTCGTTGATAGTATTGGAGTGCATGAACATGATCTACATGTGGAATGTTGTGTATAATTGTT
+
BBBAAFFFFFBBGGGGGGGGGGHGHHGHHHHHHHGHHBGFGHHHHHHHHGHGHHHGGFHCHGGGEGHHGEGGEFGCGGGFHEFFFBFB4FGCHGDAA3//B344?BB333?///?/3/////22@2222@//>--<-<000<;/:0000000://////.///00:0:0000000000/9./.;./0/0;00-:/../////://////:/9///////;//////////////:////..:////:////
@M03495:530:000000000-LYBTV:1:1109:17999:29140 2:N:0:TGACAGCT+CCTACGGG
ATATTTTGCCGTTGATAAACCAGCTAATCCTGAAAAAAAAATCAAAGCTAAAAACTACAATGCTAAGACCACGATGTGACTGCTATCAAAGTTAGATATATATGTAAATTATTCATCTGTCAAATCCTAGAATTATATCATACCTGCTCCAGCAATCACGACCTGTAATGGTTTAGTGGGTTGTTCACTGTTTCTGAAAAATGAAGATAGTTGTCCAGCTTCCAAAAAGTTTATTGTGTTTTCTAGTGGAG
+
BB@BBFFFBFBAGGGGGGGGGGHGHHGHGGHHFHHHHGGGGHEGGGHFHHHHFHGGHGHHHHHHHHHHHGHGGGHGGFHGHFFEDGGGHGHGHFHHGHHHHHHHHHGHHFHHDBGHHHHHHHHFHGCHHHHHHGGHHHHHHHHCGHFHHEFHGGFGGC2CBCGDHHHHHHFFGHFG<<G.CFGEG11GFEFHHHDHHEG0CGHEHGGHHGHHHF;GFHFF0G;C0GE.DBBFFGGGGGFGGG0C0CCC.09
@M03495:530:000000000-LYBTV:1:1110:16968:1561 2:N:0:TGACAGCT+CCTACGGG
ATATTTTGCCGTTGATAAACCAGTCACAACCACTTCTTGCCCTCCAAAGCTCACATGCTGACAGATCGGAAGAGCGTCGTGTAGGGAAAGAGTGTCCCGTAGGGTGTAGATCTCGGGGGGTGGCGTGTCATTTAGAAATATAAAGGAATTGCGTGCGTGCAGGCTTCGTCATCATATTTACTTGCTACTTTGAATGTATCGAACAACTAAGTAACGACTACTCTTCACTGACGTACACTTTCGCCGATCTC
+
AAAAAFFFFFD>EGGGGGGGGGHHFFGFHGDGGGHFHHHH3F3AAGGFFGHHHHHHHGHHHHFHHHHHG?FEHGBEEFFEE?BFGGCGHHEHFGFF@3E1/?AFB/>334B?EBAC/</:A9-.-.-../9B//9////;/9////.//;//...9-;.../9../.-...9//////////////////////;B9/9/../.-.9;///;//9.;-.-////////////9..../////9..----./
@M03495:530:000000000-LYBTV:1:1110:14904:1584 2:N:0:TGACAGCT+CCTACGGG
ATATTTTGCCGTTGATAAACCAGCTAATCCTGAAAAAAAAATCAAAGCTAAAAACTACAATGCTAAGACCACGATGTGACTGCTATCAAAGTTAGATATATATGTAAATTATTCATCTGTCAAATCCTAGAATTATATCATACCTGCTCCAGCAATCACGACCTGTAATGGTTTAGTGGGTTGTTCACTGTTTCTGAAAAATGAAGATAGTTGTCCAGCTTCCAAAAAGTTTATTGTGTTTTCTAGTGGAG
+
BABCCFFFBFBAEEGGGGGGGGHHHHHHGHHHHHHHHGGGGHHHHHHHHGHHHHGGHHHHGHFHHHHHHHHHGGGGFHHHFFFGHHHHHHHHHHHHHHHHHHHHHGHHHHHHHHGHHFHHHHHHHHHFHHHHHHHGHFHFHHFGFHFGHHFHHHHHHHHGGGGGGFFHHHGHHHHH=FHHGGGGHFGHHHHHHGHHHFGGHGEGHG0GHHHHHG0GGFFGBFC0GFHEDFGGGGGFBFFFGGBFFGGG;BE
@M03495:530:000000000-LYBTV:1:1110:17721:1601 2:N:0:TGACAGCT+CCTACGGG
ATATTTTGCCGTTGATAAACCAGTTGGCTCTAGCTGCCATGCAATGTCACAACCACTTCTTGCCCTCCAAAGCTCACATGCTGACAGATCGGAAGAGCGTCGTGTAGGGAAAGAGTGTCCTGTAGGGTGTAGATCGGGGAGGGGGGGGGTACAATAGAAAAAAAGATCGCGCTTGAGTTAGGGTGATGAGCGTCGACATGTCAAGACACGAGTCACACGCGTGTTACTCTCCCTGTCATGCTGAACCAACA
+
BABBBFFFFFDAEGFGGGGGGGGHEGGHFGHHBGFHGFFHG3GGBFFE5GHHGGFGHHFHEHFFGHHGHHEG233EGHGHGFHHHHHFGGHD?FFAAG/>EEEE1?FFGHHAGFH4?B?F4?BFFBA3?/B3333//////<//<-----.9/;;B////;.--..;/.;9--.../////..;..;//9/9:A-D-.A/://///./..-;.9////;9-9-.;////9///9//;/////////.....
@M03495:530:000000000-LYBTV:1:1110:16925:1642 2:N:0:TGACAGCT+CCTACGGG
ATATTTTGCCGTTGATAAACCACCCTCCCTGTGGTCGTTATCTTGCTCCTTCTGTCGTCAACGAATTTACTAATTCCAAAGCTCACATGCTGACAGAACGGAAGAGCGTCGTGTAGGGAAAGAGTGTCCCGTAGGGTGTAGAGCTCGGGGGGCGCCGGGTACTAATAAAAAAAAAGATGGCATATCTTGCGCGCGGTTGATGATGTTTTTACAGATATCAGGTGTATATGACCGTGGAAGAGGCGCATCGA
+
CCCCCFFFFFCAGGGGGGFGGGGGGGHGGHHFHHFGEGGHHHGHHGFHHHHHHHHHGGGHGHGGGHHHHHHHHHHHGHHHHFFHHHHHHHGHFHFHHHHGGGGGHGHGGGGGGHHHHGFHGHHHFH?FHGCC@AGG<F><G222<1<@/>---9--:--9-////////:B9---../9///////////---9-9:--/;////:///.;//9//////////9///;////-9.-.:/.:..---.:./
@M03495:530:000000000-LYBTV:1:1110:18825:1727 2:N:0:TGACAGCT+CCTACGGG
ATATTTTGCCGTTGATAAACCAGTCTCCAAAGCTCACATGCTGACAGATCGGAAGAGCGTCGTGTAGGGAAAGAGTGTCCCGTAGGGGGTAGATGTCCGGGGTGGCCGGATGATTAAAAATAAAAAAAACCTAACTGGAAGTGTCCACTGCAGGATCCACTAGCACCAGACAATGCCAAACGTACGTTCAGCTAATGATCTTTACGATCCGATACCACCTTCTTCGTTCATCACTGCTTGCTTGATGCTCA
+
AABABFFFFFBBGGCEGFGGGGGHHHHHGGFFGHHFFFFHHHHCGHHHGHHGGFFFEGFAEE0AAFEFFH1GGGFGDDF@FE?EEGEB>E//344B44?///</<00/////<@22111?01?G1F/->..////00///<00<0=00;000/..0/:;/:/0/00.....//;0/900;9.;;.-;///00000/////////:........9-///../////.././//////;//;./9/.//:/9/
@M03495:530:000000000-LYBTV:1:1110:19397:1826 2:N:0:TGACAGCT+CCTACGGG
ATATTTTGCCGTTGATAAACCAAAGCTCACATGCTGACAGATCGGAAGAGCGTCGTGTAGGGAAAGAGTGCCCGGTAGGGTGTCGATCTTGGGGGTGGCAGGATAATAATAACAAAAATAAACAAGCCTCATGTCTATTGATTTCTATTATAGCAAAGCAAAAATTACTGAATCTACCGTTAAACCTGTAAATCAAATTGCCTCAAGACTTGAAAACTGACAATCAATATGATCTCATTGACTTTTCGCTT
+
AAAAA3DFFFDAG?13F31BFFCGF0F1GBCBG1FBGFHGGGFAFEG?0FGA//AEEHF1FE0FGGECDE11B//>//>/0//1///0>121///<>/00///1112222>B1F10@G0@11@F/0?/10<11?1111@11111111>11>111<1<00<///..<0D0000=00000-:.:;00//.00;0009000000000/000;00000;0/:09/000/0;0009//:BFB////////9/--9;
@M03495:530:000000000-LYBTV:1:1110:17163:1967 2:N:0:TGACAGCT+CCTACGGG
ATATTTTGCCGTTGATAAACCAGCTAATCCTGAAAAAAAAATCAAAGCTAAAAACTACAATGCTAAGACCACGATGTGACTGCTATCAAAGTTAGATATATATGTAAATTATTCATCTGTCAAATCCTAGAATTATATCATACCTGCTCCAGCAATCACGACCTGTAATGGTTTAGTGGGTTGTTTACTGTTTCTGAAAAATGAAGATAGTTGTCCAGCTTCCAAAAAGTTTATTGTGTTTTCTAGTGTAG
+
>AAAAFFD4FD>EFGGGGBGFGC4AFFHHHHB5BGF22EC0FGBFEDFFFHG3FEFGFFA5DB5@D@GHC2FF0??BBD4DEFFHH3GFHHHHFFGDGFFGGBGFEGFFGHHHHGEGHHHEFFGGHHFHHG3GHGHFHHHFHFFGHAFDCFH0@01@@@//>CGGF<?FFG1FFHG>F0..<@A.00=DDD0=D<D0D<GHGGDHH0<C0CGFC0<CC/CGFBGB0:.;C9CFFFB9B;BCB0090;;;0;
@M03495:530:000000000-LYBTV:1:1110:12031:1981 2:N:0:TGACAGCT+CCTACGGG
ATATTTTGCCGTTGATAAACCAGCTAATCCTGAAAAAAAAATCAAAGCTAAAAACTACAATGCTAAGACCACGATGAGACTGCTATCAAAGTTAGATATATATGTAAATTATTCATCTGTCAAATCCTAGAATTATATCATACCTGCTCCAGCAATCACGACCTGTAATGGTTTAGTGGGTTGTTCACTGTTTCTGAAAAATGAAGGTAGTTGTCCAGCTTCCAAAAAGTTTATTGTGTTTTCTAGTGGAG
+
AAAAAFF311A1AE13A311BEF0B1DD1AF11F1100EE?FFHHFG0B1AE1FFBHCG1BBB2GEGHHFFEGG/F1BF11F0FE2BFF@GDGEFGG2FFHGHHBGFFFHHHFHHGGHFFDGFEFGHHGGBGFFHHHFHDGGHFGHFCFHHHGHHFFFH//B<?CGHHGHH1?01F<>AGAFCFC10GHHHGFGGGHE0=CAGGGC/;0GGFHHCBG:::0:;C0C.9900;09FFFFFFGF00099C.0;
@M03495:530:000000000-LYBTV:1:1110:16028:2054 2:N:0:TGACAGCT+CCTACGGG
ATATTTTGCCGTTGATAAACCAGCTAATTCCAAAGCTCACATGCTGACAGATCGGAAGAGCGTCGTGTAGGGAAAGAGTGTCCCGTAGGGTGGAGATCTCGGGGGGGGCCGGATTATTAAAAAAAAAAAAAGAGACAACAGCGGGCTGAATAGCCTTCCGCAAAGCGATAGATTATAACATGAAATCGCCAGTACTCATTACATGCACAGCGGTATGCGCCAGAGTGGTGATATGATTCGTAGCTCTCACG
+
BBCCADFFFFDAFECGGFGGGGHHHHHHHHHHHHHHHHHHHHHHFHHHHHHHHHGGGGHHHGEFEEEBFGHGEFHHHHDGDGBB>B>?EE3?/1?333B?B//>B--;-:---..:99BFB/:-@A---9-../////..9.;----:.//////////..--9//99.../////////;//////...;-////////9//9/////;.--...//::.A-..//./;////////:.9/..///9//.
@M03495:530:000000000-LYBTV:1:1110:15617:2114 2:N:0:TGACAGCT+CCTACGGG
ATATTTTGCCGTTGATAAACCAGTCACAACCACTTATTGCCCTCCAAAGCTCACATGCTGACAGATCGGAAGAGCGTCGTGTAGGGAAAGAGTGTCCCGTAGGGTGGTGAACTTAGTGGGATGCGTGTGATAAGAAAAAAAAAAGAAACTCTAAGCTGGAGTCGCTGCATAGGCTTGGCAAACCTTACAAGACATACTCTACCTTCAAGTATGTATCTGGCGCTCATTCATTATGGCCTCAGTATATCATC
+
AAABBFFB@FD2EGGGGGGGGGHHH4DGHGDEFFG5DDGH3FHC2BF5F2FFGDFHHHHHHHDBFHFFDEEDF1FEGDE>B??GHG3?GFHB4@4B4B/1/>/FB?//?BB344334?B//3?0<?///1B@2BG100</</->..0<<000000/00/<.//--...:0000/0/-./00...900/0009/9;0009090000/;000009;/;B////-.-../////////9.//.9//;/;////9
@M03495:530:000000000-LYBTV:1:1110:15451:2154 2:N:0:TGACAGCT+CCTACGGG
ATATTTTGCCGTTGATAAACCACCCTCCCTGTGGTCGTTATCTTGCTCCCTAATTCCAAAGCTCACATGCTGACAGATCGGAAGAGCGTCGTGTAGGGAAAGAGTGTCCCGGAGGGTGGAGAGCGAGGTGGCCGCCGGGGGGTCAGAAAAGATAGGGCTCCATGCCATCAAGTTCCACTTCTCACACTTCCGAGTTCAATCCGACTTCTGCTACAGTCGCGAGAGTGAGCAATAGGGGCAAGCATTTTGAG
+
ABBBAFFFFFBBGGGGGGGGGGCEECHDFCFAAFFFEGGGEFFGHHHHGGGFEGHG5GGFFHFEFGHHHHHHBAGGBFGEEAFEHHGGFGCEFFGHFE3?/03BFFB4BB>/</E//?/?/2/?/>/BGH/00</-----:--...9//:/./;9/...../;/BF:////;:///;;/B/;;9F/9////.99../////.9.-99/9B/////;//.-99;-9/9///////9/..;-9...///9/..
@M03495:530:000000000-LYBTV:1:1110:16014:2191 2:N:0:TGACAGCT+CCTACGGG
ATATTTTGCCGTTGATAAACCAGGGCGGCACCAAAGCTCACATGCTGACAGATCGGAAGAGCGTCGTGTAGGGAAAGAGTGTCCCGTAGGGTGTAGAGCTCGGGGGGGGGCGTTTTATGAAAAAAAAAAGAAGCTGCATACTGTGGGGGAACTCCCTGCCGTCGATATAAACTGTAATTTTACGGTTGAGCTCTATACTTCAACTACTGCCTTTAATTAGTCTATGTGTGCTACATAGCGCCATGATCTCC
+
BABBBFFFFFBBFGGGGBGGGGH2EAEGCFFFHHDFFBGHBGHHHGGEFHFHHGFEGGGFFHGGGE>E?FGFGFFGFB??B4B4FE?/?EFG/>33411?1///</---------./////;B?B-;--...////:////////9.---..///.9B..-:---9.-///////9:/;///:.9..-;;/9/////:9/////;/9/////9//////////://;//./////9///---.9/////9/
@M03495:530:000000000-LYBTV:1:1110:19077:2208 2:N:0:TGACAGCT+CCTACGGG
ATATTTTGCCGTTGATAAACCAGCTAATCCTGAAAAAAAAATCAAAGCTAAAAACTACAATGCTAAGACCACGATGTGACTGCTATCAAAGTTAGATATATATGTAAATTATTCATCTGTCAAATCCTAGAATTATATCATACCTGCTCCAGCAATCACGACCTGTAATGGTTTAGTGGGTTGTTCACTGTTTCTGAAAAATGAAGATAGTTGTCCAGCTTCCAAAAAGTTTATTGTGTTTTCTAGTGGAG
+
B?ABBFFFFFDBGCCFGGGFGGFHGFHHHHHB5FG5BAFGGAEGGHEFHH5FFFCHHGHFHHEBF5GEHHHHAE?1E4@GHHBBGGFHFBHGGBGFHBGHHHHHEGHBGBGFHH4F4DGHGHHFFHHFHDFGHGHHFHHHGGGEGH02FG2CFGHB<GGG/<@AC<FBGFFGGHGHFG0GFGGG.1<=GGGHHHFHBDGF<CF0DC0;CGHFHH0CC/;CC0/:0;..;9;09BCFGE/;FFBF000;=99
@M03495:530:000000000-LYBTV:1:1110:13128:2233 2:N:0:TGACAGCT+CCTACGGG
ATATTTTGCCGTTGATAAACCAGTCAGGAGTCCAAAGCTCACATGCTGACAGATCGGAAGAGCGTCGTGTAGGGAAAGAGTGTCCCGTAGGGTGTAGAGCGCGGTGGGCGGCGGGTCGTTAAAAAAAAAAAAAGCATGAGTGTCCGGGTGATGCCAGTCCGTTTAGGTATCATGTACAATCAACTGTCATATATGTGCCTGCTTGTGCGTCATTAGATGTGCTTGGCGCGCGTGTCTACTCTGACGTCGCA
+
CCCCCBFFFFCAGGGGGGGGGGHHHHHHHGHHHHHHHHHHGGHHHHHFHFHHHHGHGGGGHHHGEEF0EFFGFG3FEGGHDDBBGFEFFEEFC1/B34@4//><?EE////>>--<<--...:00;:----;-../:;//;////.--.-.//////9//..9/;/;/::B/////////:////9//://///9////;/.//:.//..-..///////:9/:/./-.---9-.;/////9///..9---
@M03495:530:000000000-LYBTV:1:1110:20590:2276 2:N:0:TGACAGCT+CCTACGGG
ATATTTTGCCGTTGATAAACCAGCTAATCCTGAAAAAAAAATCAAAGCTAAAAACTACAATGCTAAGACCACGATGTGACTGCTATCAAAGTTAGATATATATGTAAATTATTCATCTGTCAAATCCTAGAATTATATCATACCTGCTCCAGCAATCACGACCTGTAATGGTTTAGCGGGTTGTTCACTGTTTCTGAAAAATGAAGATAGTTGTACAGTTTCCAAAAAGTTTATTGTGTTTTCTAGTGTAG
+
AAAAABD3DFDAEGFGF31FFGFGHHHBDFHHHHFGFGEGCHFFHFH0GHFGHGGHFHHGFFGHF2BGDEGFCGHFHGHFFFCGGFGHHGHFGHDHGEGBHFFFHHHGHGHHDFGH2BGG>>FFHB<FFHFF2FF2GHGGF21GFG0BGGGB00<GC1FAEB/?FGDF11??FFHF1->-AEGCG00=DD<D<DGHHHHHHCF0CC:CG;<GGH00:C0;0C000;.C900;00;0;BFGGG0;;;9C000
@M03495:530:000000000-LYBTV:1:1110:18316:2333 2:N:0:TGACAGCT+CCTACGGG
ATATTTTGCCGTTGATAAACCAGGACTCAGGCTGGACCAAAGCTCACATGCTGACAGATCGGAAGAGCGTCGTGTAGGGAAAGAGTGTCCCGTAGGGTGTAGATCTCGGTGGTCGCCGTGTCATTAAAAAAAAAAAATCTTTAAAATGATACAGGGGCCTAACGACAGAACATAGTTCCCACTCCTTACACTGAGAGCCAACCGCACAGTGCGTGTATACGGTTGCCGTCTGTGAGAGGTCGGTACTCTCC
+
CCCCCFFFFFCAGGGGGGGGGGHGHHHHHHHGHHGHHHHHGHHHHHHHHHHHHHHGHHGGHGEGGHHHGGGE>EB2GHGGHHHHHBGBFHHGA/1EG3F/EDD44B40//?E/3>/////022@222@BB//<>---.00000=000000000</.---./0/:.9--/0//000000;00..::000:00000000..//..-----/000-.../900../.-9;-9-9.;00000.9/--9..0000/
@M03495:530:000000000-LYBTV:1:1110:12478:2373 2:N:0:TGACAGCT+CCTACGGG
ATATTTTGCCGTTGATAAACCAGCTAATCCTGAAAAAAAAATCAAAGCTAAAAACTACAATGCTAAGACCACGATGTGACTGCTATCAAAGTTAGATATATATGTAAATTATTCATCTGTCAAATCCTAGAATTATATCATACCTGCTCCAGCAATCACGACCTGTAATGGTTTAGTGGGTTGTTCACTGTTTCTGAAAAATGAAGATAGTTGTCCAGCTTCCAAAAAGTTTATTGTGTTTTCTAGTGGAG
+
CC@BBFFFFFBBGGGGGGGGGGHHHHHHHHHHGFDGHGGGGGFGHHHGHHHBDGEHHHHHHHHHHHHHHHHHGGHGGEHHHHFFHHFHHHHDGHFHHHHHHHHHHHHHHEHHHHHHFHHHGHHGHHGHHGHHHHHHGHGGHHHHHHGGFFFHGFGHFHHGE/CDHFFFHGGGHFHH>GHFFGGEH=1FDDDGGHHHHFHHGGHHHHCHECCHHHCGGGCGFFGCGF..:FFGGGGGGGCBFBFFFGFG.FE
@M03495:530:000000000-LYBTV:1:1110:14423:2418 2:N:0:TGACAGCT+CCTACGGG
ATATTTTGCCGTTGATAAACCAGGACTCAGGCTGGACCAAAGCTCACATGCTGACAGATAGGAAGAGCGTCGTGTCGGGAAAGAGTGTCCCGTAGGGTTTTATTGTCAGCGGGGTTAATCGGACTAATAAAAACGCCATTGCCAACAAAACCAGTATGAGTAACAGTCGGTCGACGACAGTCCTAACTACCACCTTCCATGAACTTACTACATCTTCCACCAACAACGTCACATAATGATAGATCCATAGT
+
A?1AA3DD1DD>E?G3E31FGF0FGGHFGAG0A0A0F00AF0ADG11B21BGGBAAGFH1BA1DFHHB///>E/?0/>//>G00B11B2B1>//?E/B0//212>22211/>/////1@2<//</?D1???G1.---..1100<0.<...<<C.;;00000;00;00:.::.-9------00090;/0;99B/--//////;//9/9/9//////////;9--9;--;;A?-/;//9/9///9/////;//
@M03495:530:000000000-LYBTV:1:1110:18242:2496 2:N:0:TGACAGCT+CCTACGGG
ATATTTTGCCGTTGATAAACCAGCTAATCCTGAAAAAAAAATCAAAGCTAAAAACTACAATGCTAAGACCACGATGTGACTGCTATCAAAGTTAGATATATATGTAAATTATTCATCTGTCAAATCCTAGAATTATATCATACCTGCTCCAGCAATCACGACCTGATAATGGTTTAGTGGGTTGTTCACTGTTTCTGAAAAATGAAGATAGTTGTCCAGCTTCCAAAAAGTTTATTGTGTTTTCTAGTGGA
+
CCCCCFFFFFCAGGGGGGGGGGGHHHHHHHHHHGFHHGGGGHHFHHFFHHHHGHGGHHHHHGHHHHHHHHHHGGHGGFHGGFGGHHHHHHHHHHGHHHGGHHHHHHHHGGHHHHGHGHGHGHHHHHHGHHHHFHHHGHHGHHFHFHFFFHHHHGHHHBCAEGGGFHGHBGHHHHHHGGHFHFGCCGHHHHGHHHHHG0DHHHHHHFHHHGHFHFGBCFBGCGGHFFGACC;CFGGGGFFFGGGFFFGG;:0
@M03495:530:000000000-LYBTV:1:1110:13701:2497 2:N:0:TGACAGCT+CCTACGGG
ATATTTTGCCGTTGATAAACCAGTCAGGAGTCCAAAGCTCACATGCTGACAGATCGGAAGAGCGTCGTGTAGGGAAAGAGTGTCCCGTAGGGTGTAGATCACGGGGGTGGCCGGAGCATTAAAAAAAAAAAAGGACTGATAAGATCGAGGGCTGCGATCGAGCGACCGAGGGTCGGCTAGGCGAATGTAGCGACACACAAGTGTCGATGGATGGGTGAGCAGCATCAGACGTAGCTACCGTTGTGGTGTGG
+
BABCBFFFFFBBGGGGGGGGGGHHHHHHHGHHHHHHHHHHHHHHHHHFHHGHHHHHGGGGHHGGGGGEE?FGHGGHHHHHGHBFGHGHEEGG?F>334@433?A/EC<</00//////1??1=D1CD---::../.9.00000000:..--...:--..-...-----9---;/---.9../----0:009-----/....0000;..0./00.:/...90;/;000000:....000/-9;9.../.;.9
@M03495:530:000000000-LYBTV:1:1110:19922:2564 2:N:0:TGACAGCT+CCTACGGG
ATATTTTGCCGTTGATAAACCAGCTAATTCCAAAGCTCACATGCTGACAGATCGGAAGAGCGTCGTGTAGGGAAAGAGTGTCCCGTAGGGTGTAGATCTCGGTGGGGGCGGTATGGCTAAAAAAAAAAAAAACGGACGTGTTGGCTGCGGACTCGTCAGAGCACTGTGGGGATGGCCTGCTACTCGGCAGTGCGTACAGTCATGTTAGACAGACGGCAGGAGTAGCACCTCACCGTTGCGCGACGTCTCAG
+
AAABAFFFFFBAEEGFGFGGGGHHHHHHHHHHHGHHHHHHHHHHGHHHGHGDHHFEGGHHHGGGGFGFGHHGFGEFFH@F@FF@EFEDFG3F/33@44@F1F/?E/////////10/011<F1--<-:-:--.-..:-../..;9/.;-----/.9...////.9///..-;....//../////...--9//-..-.;;///9///9///./9-.----.9./;///./9/.......9@-----:..//
@M03495:530:000000000-LYBTV:1:1110:10259:2604 2:N:0:TGACAGCT+CCTAGGGG
ATATTTTGCCGTTGATAAACCAGCTAATCCTGAAAAAAAAATCAAAGCTAAAAACTACAATGCTAAGACCACGATGTGACTGCTATCAAAGTTAGATATATATGTAAATTATTCATCTGTCAAATCCTAGAATTATATCATACCTGCTCCAGCAATCACGACCTGTTCATATTTGGGAGAGCATCATGCTGGAACTACTTTTTGTGATTGGCTTTTTTGTCATGCTGATGGTCACCGGCGTTTCGTTGCTG
+
CBBCCFFFFFBBGGGGGGGGGGHHHGHHHHHHHHHHHGGGGHHHHHHHHFHHHHGHHGHHHHGHHGHHHHGHGGHGHHHHHHFGHHHHHHFHHHHHHHHHHHHHHHHGHHHHHHGHHHHHFHHHHHHHFHFHHHHHHHHHHHHFGGHFHHHFHHHHHGG?ACGGHGHGHHHHHHHHEGG.EHHHHFHHHHGBHHHHHGHGFHHC/G;GHHHGHHGHHGGFFFGGFFGGGGGFGGGFGAGGFFFFFFFF.;/
@M03495:530:000000000-LYBTV:1:1110:14261:2614 2:N:0:TGACAGCT+CCTACGGG
ATATTTTGCCGTTGATAAACCAGAGGACTCAGGCTGGACCAAAGCTCACATGCTGACAGATCGGAAGAGCGTCGTGTAGGGAAAGAGTGTCCCGTAGGGTGTAGAACTCGGTGGTGGCCGTATCATTAAAAAAAAAAAAAGCTAAGGATACAGACAGTGTATTGAATACATATCATACTTATCCTTCCGGCGTGATGTATGACAGCACCTCAGCATATCTTACGTTCACCTAATGTATCAAGTTAATCGAT
+
CCDDCFFFFFCAFGGGGGGGGGGHHGHHHHHHHHHHGHGHHHHHHHHHHGHHHHHHHHHGHHHGGGGHHHGGGGEGHHHHGHHHHGHGHBFGHGHGGGEBF/BG?43BD///?E///?B/</0B?22222@2/</-<><-..0000/0000000.//000000;00000000000;0:000000000/9-----./00000:00:./../:000000000;00.:/;000;0000000:000::00::...
@M03495:530:000000000-LYBTV:1:1110:16443:2641 2:N:0:TGACAGCT+CCTACGGG
ATATTTTGCCGTTGATAAACCAAAGCTCACATGCTGACAGATCGGAAGAGCGTCGTGTAGGGAAAGAGTGTCCCGTAGGGTGTAGATCTCGGGGGTGGGCGGGTCATTAAAAAAAAAAACAAACAGAGCATAGTTTTGAAAACGAACACACTACTTCGTATCAGTATAACTACACACTCATAATCATGTATTGCGGAGAACCTAACGAACAGCGCTCCACGGAATACTACTGATATTCGTCTGACGCACAG
+
CCDCCFFFFFCCGGGGGGGGGGHHHHHHHHHHHHHHHHHHHHHHGGGGHHHGEGGGGGHHHGFHHHHHFGDDDGGG@1EFGG>334444BGE/@EE////>/-<-><>1>0=<-=C-:@.<....////0000000:..:00/-..--/..///000.///.00<000000000/:.///00::000000000<.----.0.<00/...--/.--...0/.-<..0<:0000000:00//...00..---<
@M03495:530:000000000-LYBTV:1:1110:20094:2675 2:N:0:TGACAGCT+CCTACGGG
ATATTTTGCCGTTGATAAACCACCCTCCCTGTGGTCGTTATCTTGCTCCTTCTGTCGTCAACGAATTTACTAATTCCAAAGCTCACATGCTGACAGATCGGAAGAGCGTCGTGTAGGGAAAGAGTGTCCCGTAGGGTGTAGATCTCGGGGGGGGCCGTGTGATTTAAAAAAAAAAAAAAAGAGGATTGATCACGGAGGTTAGGGTAGAGAAGATATGTGACGTGCACATCGAGAGGTGAGGTGGTCTTGTT
+
BBBCCFFFFFCBGGGGGGGGGGGGGFHGGHHHHHGHGGGHHHHHHGHHHHHHHHHHGGGHGHGGGHHHHHHHHHHHHHHHHHHHHHHHHHHHHHHHHHHHGGGGHHHGGGG>FGHHFFGHHGHHBGFGGFGF@DGGFF/>2222>FFG?>------99-<.<000000<0@C99------../../0/0:00/<.-.-./0./://.0<00<000000000.....0000./..-.0.0../..<0000:0
@M03495:530:000000000-LYBTV:1:1110:19384:2690 2:N:0:TGACAGCT+CCTACGGG
ATATTTTGCCGTTGATAAACCACCCTCCCTGTGGTCGTTATCGAATTTACTAATTCCAAAGCTCACATGCTGACAGATCGGAAGAGCGTCGTGTAGGGAAAGAGTGTCCCGTAGGGTGCTGGATTCCGGGGCGCGAGTCAATTGTATAAAAAAATATAAGATAGTATCCAGCAAGACCGCTTTCGATCCACCGGGAGCATCTGTGCCACAAACTACAGCTTGTTGAACAAAACCGTTGCTGTTGATAAGAA
+
AABBBFFFFFBBGGGGGFGGGGGGGHGEGGHGFGEGGFGHCGGCHHHHHGHHFHHFHHHG3F3BFHGHAEGHBGGGHHHEDEGGFHHGEF@>E1BFGEH1/B3F?B?4?FEHFEGE3E/3420BF?32//////--<-/000=000=00000--.:0000:00;CB000:0//9///;---..0..=..09..-;-9.://///////;...;9;/////:/;/.;///9;...-....;/9/////////
@M03495:530:000000000-LYBTV:1:1110:15522:2713 2:N:0:TGACAGCT+CCTACGGG
ATATTTTGCCGTTGATAAACCAGCTAATTCCAAAGCTCACATGCTGACAGATCGGAAGAGCGTCGTGTAGGGAAAGAGTGTCCCGTAGGGTGTAGAACTCGGGGGCCGCCGGGGCTTTAAAAAAAAAAAAAAGGAGAAATTCGCACGTTGAAGCATTTGACATGGAACATACCCATTTAGATCGGTCCAGGACATACCGGCACTTGCAGCAGACATCAGATCGAACGTGACACTGCTGGCAGCATAGTATC
+
BCBCCFFFFFC2EEGFGGGGGGHHHHHHGHHGGHHHHHHHFHHHGGHHHHHHHHGGGGGFHGEDEAE1BGFGBGFHGGHH5D@DEFEGFAB1>BDG4B@3??/>///><</@//--.01111<-A<-;--;9A.9...0000...;-;;;.0000;00000000/000:900/00/000000:9.:;-0;/../009/.----/0000;9:././;:000:0../.9..9.000000009/.;.0000000
@M03495:530:000000000-LYBTV:1:1110:20987:2720 2:N:0:TGACAGCT+CCTACGGG
ATATTTTGCCGTTGATAAACCAGCTAATCCTGAAAAAAAAATCAAAGCTAAAAACTACAATGCTAAGACCACGATGTGACTGCTATCAAAGTTAGATATATATGTAAATTATTCATCTGTCAAATCCTAGAATTATATCATACCTGCTCCAGCAATCACGACCTGTAATGGTTTAGTGGGTTGTTCACTGTTTCTGAAAAATGAAGATAGTTGTCCAGCTTCCAAAAAGTTTATTGTGTTTTCTAGTGGAG
+
BAABBFFFFFB>EEEGGBGGGGHHGHHHGHHHFFHHHGGGGHGHHHHEHGHHHHGHGHHHGGHHHHGGFHFEG@HGH4GFFEGHFFHHGHHHHHHHGFHHHHHHHHHGDGHEHHHFFFEE4GFHHFHHH4GFHHDHHHHHHGHGGFFFBGHHHHFHGFG//B/CGGEHBFG?FGHHF1G.EEGGAGHHHEDGGGHFHHHHHHHDDG0GGGGFHH0:GGCHGHHFFHCADGGGGGGBFGGGGFCFGFFF.09
@M03495:530:000000000-LYBTV:1:1110:16204:2726 2:N:0:TGACAGCT+CCTACGGG
ATATTTTGCCGTTGATAAACCACCCTCCCTGTGGTCGTTATCTTGCTCCTTCTGTCGTCAACGAATTTACTAATTCCAAAGCTCACATGCTGACAGATCGGAAGAGCGTCGTGTAGGGAAAGAGTGTCCCGTAGGGTGTAGAGCTCGGGGGGCGGCGTGTAATTAAAAAAAAAAAAGAGACTGTGTGATAGGAACGGTGTACGAGTCGAAACCGCCTGGATACGATAGTTGCGCGTCTAGTGGATCGAATG
+
CBCCCFFFFFCAGGGGGGGGGGGGGHHGGHHHHHHHGGGHHHHHGHHHHHHHHHHHGGGHGHGGGHHHHHHHHHHHHHHHHHHHHHHHHHHHHHHHHHHHGGGGHHHGGGGEEGFHHFGHGHFHDG?DGHGGC?AE@FD2@222@2<//>@--;-----./09009990;>@---:..///00:0:.0;00/00:.....09:.../;...-.---.../909.9...;090;---;..0:0.:00../00
@M03495:530:000000000-LYBTV:1:1110:14773:2763 2:N:0:TGACAGCT+CCTACGGG
ATATTTTGCCGTTGATAAACCACCCTCCCTGTGGTCGTTATCTTGCTCCTTCTGTCGTCAACGAATTTACTAATTCCAAAGCTCACATGCTGACAGATCGGAAGAGCGTCGTGTAGGGAAAGAGTGTCCCGTAGGGTGTAGAGCTCGGTGGGCGGCGGGAGATTAAAAAAAAAAAGTAGCAGTGAGCAGGTGGCGAGTTGAGTACAGTTTACCGTTGAGCTAGCGCGTGTGAGCTACGGACTTTCTCTGTT
+
CCCCCFFFFFCAGGGGGGGGGGGGGHHGGHHFHHHHGGGHHHHHHHHHHHHHHHHHGGGHGHGGGHHHHHHHHHHHHHHHGHHHGHHHHHHHGHHHHHHGGGGGHHHGGGGEGHHHHGEHEHFHFGFGDFDCDDGG2C<2@22222?@/?//.>------:./;00009-:9---.900000000000/.9::.:--9.000000;0000000.....;:0000-;-9-..00:000.9.--090000000
@M03495:530:000000000-LYBTV:1:1110:15738:2787 2:N:0:TGACAGCT+CCTACGGG
ATATTTTGCCGTTGATAAACCAGGACTCAGGCTGGACCAAAGCTCACATGCTGACAGATCGGAAGAGCGTCGTGTAGGGAAAGAGTGCCCCGTAGGGTGGAAATCTGTGCGGTTGTCGTGTGCTGCAAAAAAAACAAAAGCAGAATACAATGAAAAACACAAGCAAGTACTCACAATCTGTGCCAACTACGATTTGTTAGGTCTTCTTTGTCTAATCAAGGTACCAGTTGCTATATGGCACTGATATAAAG
+
AAAAAFFBFFDAAAEGGEGFG000FGHHHHFFGHEHAGGHHHFHHGEGFHHHHHGHHE1AFE/FEHHGEE/>E?G0@EE0GHH0FGF1@0?E?/E?A0///11<B22221////</</</FA1211<11@F///..><00010>01<0<<0<000<<<.<.:;.::/;0:000/:00:00;0;0009;//.9...09/00/0000;000000;00;09//////////////////9/://-/;///////
@M03495:530:000000000-LYBTV:1:1110:19983:2792 2:N:0:TGACAGCT+CCTACGGG
ATATTTTGCCGTTGATAAACCAGTCAGGAGTCCAAAGCTCACATGCTGACAGATCGGAAGAGCGTCGTGTAGGGAAAGAGTGTCCCGTAGGGGGTAGATATCGGTGGTGGCCGGATTATTTTAAACAAAATAGAAATCGCGATATAACCCTGATCTGATGCCAGAGGCGTACTGTCGTGAGAGAGTGCGATTCTTGTGTTGAGACTACAGCTGTCGTGTATGATACAGATCAATCGGCTGTGGTAAATTCG
+
BBBBBFFFFFDBGFCFGFGGGGCFGGHCHGFGHHHHHHHH3FGHHFHFHHHHGHHHGCGDCGFCGGGEGF2FDFBGEFFFGH4FGFGH?EEE1>/>/3444B?E?EE//?00<////22222>2@22/0?11<1<111//>--.-11<1..</00000000000....-.:-.0;09.9/.0/.;:00-...0;0000//.0/./9/////////.;9;.//;;///////////..9.99/.9//////.
@M03495:530:000000000-LYBTV:1:1110:20533:2836 2:N:0:TGACAGCT+CCTACGGG
ATATTTTGCCGTTGATAAACCACCCTCCCTGTGGTCGTTATCTTGCTCCTTCTGTCGTCAACGAATTTACTAATTCCAAAGCTCACATGCTGACAGATCGGAAGAGCGTCGTGTAGGGTATGAGTGTCCCGTAGGGGGTAGGGCTCTGGGGGCGCCGTGTCTTTATAATCAATCGAAGGTGGTCGTTGCACGGTACGTCTGATATGACTGAGAGGTCGTACGCTGCCGTAGCGTGGACAGTGCAGATGACC
+
BBBBBFBFFFBAAEADG5FDGGDGDFHFGFHCGGFFEEFCGFBGHFGFFFHHGHFHGGGGFF1FFGHHGHHEFHHFBB5BBGFHHFBHHHGHFFDEFGGHEA1?GGBGEAE>EHHHHE3B3BFG431B?1/?<C////</F?/0?/0110--<--:---./09000000;0000../..9/..0-;././/.-9.....;./9/////////99./.--..-..;..-....-..-.//;/;//;9;/;//
@M03495:530:000000000-LYBTV:1:1110:17359:2836 2:N:0:TGACAGCT+CCTACGGG
ATATTTTGCCGTTGATAAACCAGCTAATCCTGAAAAAAAAATCAAAGCTAAAAACTACAATGCTAAGACCACGATGTGACTGCTATCAAAGTTAGATATATATGTAAATTATTCATCTGTCAAATCCTAGAATTATATCATACCTGCTCCAGCAATCACGACCTGTAATGGTTTAGTGGGTTGTTCACTGTTTCTGAAAAATGAAGATAGTTGTCCAGCTTCCAAAAAGTTTATTGTGTTTTCTAGTGGAG
+
CCCCCFFFFFCAFFGGGGGGGGHHHHHHHHHHGHHGHGGCEHHHFFHEHFHHHGGHGHHHHHGHHGHHHHHHGGHGHEGHHHHHHHHHHHHHHHHHHHHHHHFHHHHHHHHFHHHHHHHHHHHHHHHHHHHEHFHHHHHGHHHEHHGHGHHHEHHHHGH?CDFGHGGHHHGGHHHH>DGHGGGEHGFGHFDHHHHHHHFHHHGHHHCGHGGHHHCGHHCHHHFHBGCEGGGFGGGGGGBFGBFGGGGG:BA
@M03495:530:000000000-LYBTV:1:1110:15116:2854 2:N:0:TGACAGCT+CCTACGGG
ATATTTTGCCGTTGATAAACCACCCTCCCTGTGGTCGTTATCTTGCTCCTTCTGTCGTCAACGAATTTACTAATTCCAAAGCTCACATGCTGACAGATCGGAAGAGCGTCGTGTAGGGAAAGAGTGTCCCGTAGGGTGAAGAGCTCGGGGGGGGCGGGGGCATTAAAAAAAAAAAAATAGACGAGGCCATCGATACCAGTACCGTGTTACAAAGGGTATACGTAGCACTCTGCTGATACGAAATCGTAGCG
+
CCBBCFFFFFCAGGGGGGGGGGGGGHHGGHHHHHHHGGGHHHHHHHHHHHHHHHHHGGGHGHGGGHHHHHHHEGHHHHHHHHHHHHHHHHHHHHHHHHHHGGGGHHHGGGGEEFGHHGFHGFFHHFFDGFGHFFGF=F/2@20=22AD/>A--;------;:B0:900B-@A-----.0000;-;-;../0./..-000;000.;..90:000//.;/900;00..009/;00000000.....0.....-
@M03495:530:000000000-LYBTV:1:1110:9557:2887 2:N:0:TGACAGCT+CCTACGGG
ATATTTTGCCGTTGATAAACCAGCTAATCCTGAAAAAAAAATCAAAGCTAAAAACTACAATGCTAAGACCACGATGTGACTGCTATCAAAGTTAGATATATATGTAAATTATTCATCTGTCAAATCCTAGAATTATATCATACCTGCTCCAGCAATCACGACCTGTAATGGTTTAGTGGGTTGTTCACTGTTTCTGAAAAATGAAGATAGTTGTCCAGCTTCCAAAAAGTTTATTGTGTTTTCTAGTGGAG
+
BBBBBFFDFFBAGGGGGGGGGGHHHCFFFGHGHBFGFGG?EGGHHGGGHGFFHFEHH3BGGHHHHFGHHHGHG0GFGBHHDHFBHHFHGGGEGFHHHHHGHHHGHHHHHGHHHGGFHHHHHHHHHHHHHGHHGHHHGHHGHHHFGHHFHGGHFHHHFFCE/CCGGHFHGHHFHEHHFF0FCFGGG1>DHHHHFFFDF00DFGGDGF:GG0GCGHGB0CCCCC/;CG.ACC09;FGGGGGGGGFGFB0;99;
@M03495:530:000000000-LYBTV:1:1110:14201:2916 2:N:0:TGACAGCT+CATACGGG
ATATTTTGCCGTTGATAAACCAGCTAATCCTGAAAAAAAAATCAAAGCTAAAAACTACAATGCTAAGACCACGATGTGACTGCTATCAAAGTTAGATATATATGTAAATTATTCATCTGTCAAATCCTAGAATTATATCATACCTGCTCCAGCAATCACGACCTGTAATGGTTTAGTGGGTTGTTCACTGTTTCTGAAAAATGAAGATAGTTGTCCAGCTTCCAACAAGTTTATTGTGATTTCTAGTGGAG
+
BBBBBFFFFFBAGFGGGGGGGGHGGHHHHHGHHHHHGGGGGHHBHB5BGF55GHGEFHHGBFCEGHEFHGCG?EEG1BDDGF34@@3BFGGG@@4@FGD44GHGFHHBDDGH4FHGHHHE?GHFBF3BD4GGHFBDFG33?DD2GH0CFBGCBC2F22<//>//FGD1FHE1?F<BGDH.>FCAF110<0<D0=D0G0GH.<DDG:<CFBGEG0000//:0:;00/:./CF;FB00;0090;09;9FB.0:
@M03495:530:000000000-LYBTV:1:1110:14229:2941 2:N:0:TGACAGCT+CCTACGGG
ATATTTTGCCGTTGATAAACCAGCTAATCCTGAAAAACAAATCAAAGCTAAAAACTACAATGCTAAGACCACGATGTGACTGCTATCAAAGTTAGATATATATGTAAATTATTCATCTGTCAAATCCTAGAATTATATCATACCTGCTCCAGCAATCACGACCTGTAATGGTTTAGTGGGTTGTTCACTGTTTCTGAAAAATGAAGATAGTTGTCCAGCTTCCAAAAAGTTTATTGTGTTTTCTCGTGGAG
+
A>AAAF33BDD>EEABFGGGGGGC1FGHHFF1DGHHH0FGHHFBFFDGGFG1GFEFHHHHFFGEFHGHHHHHACHAA1G@G@EGGBEGGHFGHHHFHEGHHGGHGHHFHHHFFGFHHFGGBDGHHHGFHFHHGHHHFGHHHHGFEHHHHHHGGFHFHHHGCC@EHHHFHHG>1@GH>1C/EFGCFFFFDFGHBDGH1<DFGFHG1F=100DFG0==DGFHH0C000:CC0:CGHCCCGCCFC0C0;EE9.A
@M03495:530:000000000-LYBTV:1:1110:20313:2945 2:N:0:TGACAGCT+CCTACGGG
ATATTTTGCCGTTGATAAACCACCCTCCCTCGTATCCAAAGCTCACATGCTGACAGATCGGAAGAGCGTCGTGTAGGGAAAGAGTGTCCCGTAGGGTGTAGATCTCGGTGGGCGGCGGTTTATTAAAAAAAAAAAAGACCGAGGCACCAGCGGACCATCCCCTGAGCGTCCCCTCCTACTTACTGTATAGTATCAGTGTACTTCCACTCTCATGCCATCGCTGCGTACCTCCAGATCATGCATCGTGGAAT
+
BABBAFFFFFCAGGGGGGGGGGGGGCHGGHHGHGHHHGHHHHHFHHGHHBHHHHHHHFHHGEGGHHHGGGGGGBBFGGGHHHHHGHBGHHGHCFDE3?/B3444B40?/?///</</---<11>10=DDF-:--:@.;/9;9--9..;...-----.09..././90-;.-../../0009000:00000;00000000;000000;0/;009090000.....-..-.00./000;9000000.....00
@M03495:530:000000000-LYBTV:1:1110:14235:2976 2:N:0:TGACAGCT+CCTACGGG
ATATTTTGCCGTTGATAAACCAGGACTCAGGCTGGACCAAAGCTCACATGCTGACAGATCGGAAGAGCGTCGTGTAGGGAAAGAGTGTCCCGTAGGGTGTAGATCTCGGTGGTCGCGCGGTGATTAAAAAAAAAACATCAGAAAAATGCTGGGTGTGAGGCGTTACGTGTGCGGAATCGACTGTAGTGCATACACTCGTCATGTATGCGCCGTGGACGTCCGTAGACCGCACATGGGCCGGGCTACTTCAC
+
CCCCCFFBFFCAGEGGGGGGGGHGHHHHHFHHHHGHHHHHHHGHHGHHHHHHHHHHHHGGHGAFGHHHGGGG>EGGGHGGHHHFH4FBFGHGFEGGGB?>B344444B?/??/3//////?//>22<111<->@@..000000//..00;0/./;:.0::.-.-...//9.0.---./..-..9////9/://////...../;////;..-;--./9...-..9.//-;---//9.9:----9.//////
@M03495:530:000000000-LYBTV:1:1110:14062:3034 2:N:0:TGACAGCT+CCTACGGG
ATATTTTGCCGTTGATAAACCAGGACTCAGGCTGGACCAAAGCTCACATGCTGACAGATCGGAAGAGCGTCGTGTAGGGAAAGAGTGTCCCGTAGGGTGTAGATATCGGGGGTCCCCGGCTTATTAAAAAAAACAACAAAGCTCGCATGCCATCCTTGCAGACAGCTGCCGCTGACAGCTACGGCTCACCCTTGCCCTCTCACTACCCAGCGGCAATCACGCATCCCATGTACTTGTCCCCAGTCATCCCG
+
CCCCCFFFFFCBGGGFFGGGGGHGHHHHHHHGHHGHHHHHFHHHFGHHHHHHHHHHHHHHHGEGGHHHGGGG>EFGGHGGHHHHHGHFHHHGE/1AFB?/B3444B4/>/>/>//0//////1<111><FD-A..<.<..//0<.--..0:09/.000/0:0.//.0//.----./00.://..--;9:...//////.//;////9.9..-----9///;.-.-/.///////:////9././/////..
@M03495:530:000000000-LYBTV:1:1110:20979:3035 2:N:0:TGACAGCT+CCTACGGG
ATATTTTGCCGTTGATAAACCAGCTAATCCTGAAAAAAAAATCAAAGCTAAAAACTACAATGCTAAGACCACGATGTGACTGCTATCAAAGTTAGATATATATGTAAATTATTCATCTGTCAAATCCTAGAATTATATCATACCTGCTCCAGCAATCACGACCTGTAATGGTTTAGTGGGTTGTTCACTGTTTCTGAAAAATGAAGATAGTTGTCCAGCTTCCAAAAAGTTTATTGTGTTTTCTAGTGGAG
+
BBBBAFFFFFBAEFGGGCFGGGHGFGHHHHHHHHHGHGGGGGHHHHHHHGFHFHGFHHHHHHGHHHHHHGHHGGGGFFHFHB?GHGHFHHHFHHHHHHGHHHHHHFFHHFHFHHGHGGHH4GHHHHFHGHHHHHHHHHGFHHFFGHEGDGHFHHHHGHGGGCCEFGGGGHG?FFHG>DFHGGGA<1FGFHGHFHHGHHFGHGHEHF;CFHCCGF0:0C/CGB;C:;.9CBFFGGFFGFFFFFGG0FFF9:9
@M03495:530:000000000-LYBTV:1:1110:11702:3087 2:N:0:TGACAGCT+CCTACGGG
ATATTTTGCCGTTGATAAACCACCCTCCCTGTGGTCGTTATCTTGCTCCTTCTGTCGTCAACGAATTTACTAATTCCAAAGCTCACATGCTGACAGATCGGAAGAGCGTCGTGTAGGGAAAGAGTGTCCCGTAGGGTGTAGGGCATGGGGGGCGCCGCGGTATTAAAAAAAAAAACCCGTCTTAAGTATCCCGTGGTAGCGGTGACTGATACCATATTTTGCTAATAGCTAGGCGGGGTGTGGGTGCGGTC
+
BBBBAFFFFFBBGGGGGGFGGGGGGHEEFFGFFFGFFGGHHHHHHGHHHHHHHHHHGGGHEGDFFHHHHHGHFFHGHHHFCGHHHHHHHHHHFFHHHHHGGGEFEGGGFGGEGGEFFFBE/CGHGH333?</<?AC2F>FH2/2/<0?///--;------.../////B---99-..9;..../////////;.9-;//;--.-.///9///////////////9///////./---;-9-....:.9-.-
@M03495:530:000000000-LYBTV:1:1110:20560:3099 2:N:0:TGACAGCT+CCTACGGG
ATATTTTGCCGTTGATAAACCAGCTAATCCTGAAAAAAAAATCAAAGCTAAAAACTACAATGCTAAGACCACGATGTGACTGCTATCAAAGTTAGATATATATGTAAATTATTCATCTGTCAAATCCTAGAATTATATCATACCTGCTCCAGCAATCACGACCTGTAATGGTTTAGTGGGTTGTTCACTGTTTCTGAAAAATGAAGATAGTTGTCCAGCTTCCAAAAAGTTTATTGTGTTTTCTAGTGGAG
+
CCCCCFFFFFCAEGGGGGGGGGHHHHHHHHHHHHHHFGGGGHHHHHHHHGHHHHGHHHHHHHHHHHHHHHHHGGHGHHHEFDEHHHFHHGEGHHHHHHHHHHHHHHHHHFHHDHHHFHHHEHHHHGFGHGGHHGHHHHHHHHGHGGHHHHFHFGGHHFHFFGGGHHHHHFG?DGFH11FGGGGGGGHHHHGHHHHHHGDGGHFFBC;GHGFCGH:CGGCCFFCGBG.9ECGGGFBFGGGGGF00BBFB.:.
@M03495:530:000000000-LYBTV:1:1110:16536:3127 2:N:0:TGACAGCT+CCTACGGG
ATATTTTGCCGTTGATAAACCAGTCAGGAGTCCAAAGCTCACATGCTGACAGATCGGAAGAGCGTCGTGTAGGGAAAGAGTGTCCCGTAGGGTGGAGAGCTAGGGGGTGGGCGGATGACTAAAAAAAAAAACAAAAAGAAGATAAGTAGCAAGAAGTGCCTTACGATTAGACGAAGTAAGCTAAGGGATCACAGCAGTACGCGAATAGGTTCCATGTATATGCTAGACATGAGATATTACCGCATTGAGGG
+
CCCCCFFFFFCAGGGGGGGGGGFHFFHHHGFHHHHHHHHHHHHHHHHHGHHHHHHHGGGGHHHGFGGEECGGHGCGHHGGBB4BFFFFEFGG?1/?13/?3330/>/</<///////1111<>1F@<@D--.;.:...;;//9000000000////;0000;0/..9..0//.--.9/////////:A/..///;/.;9/..----.;//////////;//////9///:///;///////.--..////.
@M03495:530:000000000-LYBTV:1:1110:10953:3137 2:N:0:TGACAGCT+CCTACGGG
ATATTTTGCCGTTGATAAACCACCCTCCCTGTGGTCGTTATCTTGCTCCTTCTGTCGTCAACGAATTTACTAATTCCAAAGCTCACATGATGACAGATCGGAAGAGCGTCGTGTAGGGAAAGAGTGTCCCGTAGGGTGATGGGCTCGGGGGAAAGTTTGTACTTAAACAAAATTATAACCTCACAGTCCATCATTTCTCTTTTAACAATAAATGAACCGCGAGTGCATGTTAGATAACAGAAACCCGTGAA
+
AA3AADFFFFBAGGGGGGGGGGGGGGHCGHHBGFFGGGGHHHCHGHFHFHHHHBHHFGGHGHGCCFHHHHEGHHHEGFFFHFHFHGFFHHHGHFFHHHH1EFFEGHHFFGGEGFGHGGC0F?3BGFBBFG/?<///<</222/02?////--<..00<0<C0;000000...0/:00:0/<//.0000009;0;0000900000000000;000;;0.------9///////99//////////..-;..;
@M03495:530:000000000-LYBTV:1:1110:12842:3146 2:N:0:TGACAGCT+CCTACGGG
ATATTTTGCCGTTGATAAACCAGTCAGGAGTCCAAAGCTCACATGCTGACAGATCGGAAGAGCGTCGTGTAGGGAAAGAGTGTCCCGTAGGGTGGAGAGCTCGGGGGTCGCCGGGGCATTAGAAAAAAAAAAAGAGAGATGTACCGCAGCAGCCTGGTGAAACCAGAATGCTGAACTCTCCCTGCGGATCTCACCTCGTGACCACTTGACTCAGCTAGCGTGTCCGAGCGTATGTGGTGGGAGCTGCTCAC
+
BBBBBFFFFFBAEGGGGCGGGGHHHHHFHGHGFHHHGHGHHHHHGHGFHFHHGGHHEFGGGFEGGFGAEBFFGFGGHHHHFGB4EHGFFEFF3?/?F3/?3B/>/>B/////>//->>BF11=<</CDD----..;/..009000.----../...././//;9...////////;///9:/./.----9////./....99//.://////;//////-..../..9--..9////;..9:...//////
@M03495:530:000000000-LYBTV:1:1110:10393:3161 2:N:0:TGACAGCT+CCTACGGG
ATATTTTGCCTTGATAAACCAGCTAATCCTGAAAAAAAAATCAAAGCTAAAAACTACAATGCTAAGACCACGATGTGACTGCTATCAAAGTTAGATATATATGTAAATTATTCATCTGTCAAATCCTAGAATTATATCATACCTGCTCCAGCAATCACGACCTGTAATGGTTTAGTGGGTTGTTCACTGTTTCTGAAAAATGAAGATAGTTGTCCAGCTTCCAAAAAGTTTATTGTGTTTTCTAGTGGAGG
+
AAABBFFFFFFFFFGCGGGGGGHHHHFHHHHFGHHCFGGGHHHHHBFHGFHFFEHHEHGHFFHFHHHHHHCEFFFCBGHBGHHHHFHHHHHFHGFHHHHHHHHHHFHHHHHGHHHHFHHHHHFFHHHHHHHHHHHHHFHHHEFDGGHDFHFFHHHHHHGGGCDGGHFHHH1FGFHHHHHGGGGHDGGHHHHHHBFFHHHHHGFGHFHEHGHHHH0CCGFHEB:GHHHDHFGEGGGGG/FGFFGGFFFE9CA
@M03495:530:000000000-LYBTV:1:1110:14123:3189 2:N:0:TGACAGCT+CCTACGGG
ATATTTTGCCGTTGATAAACCAGCTAATCCTGAAAAAAAAATCAAAGCTAAAAACTACAATGCTAAGACCACGATGTGACTGCTATCAAAGTTAGATATATATGTAAATTATTCATCTGTCAAATCCTAGAATTATATCATACCTGCTCCAGCAATCACGACCTGTAATGGTTTAGTGGGTTGTTCACTGTTTCTGAAAAATGAAGATAGTTGTCCAGCTTCCAAAAAGTTTATTGTGTTTTCTAGTGGAG
+
CCCCCFFBFFCBGGGGGGGGGGHGHGHHHHHHFGFHHGEFGHHHHHGHHGHHHHGHHGHHGHGHHGHHHFHHGGHGHHHHHFFHGHHHHHHHHGFHGHHHHHHHHHHHHHHHHHFHHHHHEHHGHHHHHHHHHHHHFHHGHHHGHHHFFHFHBHHHHHHG?DGGHGHHHHGHGHHHFGHFAFGDGGGGHHHHHGGHHHGHHHHHHG0CFGC0GHCGFHHHEHG:;::CEFGGGGGGGGGGGGFGGGFF.;C
@M03495:530:000000000-LYBTV:1:1110:13368:3197 2:N:0:TGACAGCT+CCTACGGG
ATATTTTGCCGTTGATAAACCAAAGCTCACATGCTGACAGATCGGAAGAGCGTCGTGTAGGGAAAGAGTGTCCCGTAGGGTGTAGATCTCGGGGGGCGGCGTATCATTAAAAAAAAAAAAAGTGTGGCACGCAGTACGCCTGGGGCGACTTGACGTGAATCCATCTGCCTTGATATTTTTTCCATACATACATCTGCAACACTTGGTAACCTATATCATCACACCTACGCGGCACGTCCTTAGACTGCATT
+
BBBBBFFBFFBAGGGGGGGGGGHHFHGHHHHHHHFHGHHGHHHFGGG2FFHGEFGFFHHHHGHHHGGHFFBDF3EG0EEG3?/@34444B11///----9---..//;/:;FBD=:;:---.;/9/.../.---;//..-;...-.----.///...../;////:///9////////:/-/////:B/9////9/////..////////////////9///;/./;/.---9--.....////;//////
@M03495:530:000000000-LYBTV:1:1110:19449:3197 2:N:0:TGACAGCT+CCTACGGG
ATATTTTGCCGTTGATAAACCAGCTAATTCCAAAGCTCACATGCTGACAGATCGGAAGAGCGTCGTGTAGGGAAAGAGTGTCCCGTAGGGTGTAGATCTCGGGGGGGGGCGGGGCATTAAAAAAAAAAAAAAGATATGGTTTGTAGGCGTCTCATGTGTACGTTATCTCTGCGTAAATCCGCAACTCTATCAAGTTCACAATTGAGCTCCGTGCTACGTCTGACTCATAATACTGTGCCTGGCTACTTCTT
+
CCCCCFFFFFCAGGGGGGGGGGHHHHHHHHHHHHHHHHHHHHHHHHHHHHHHHHGFGGHHHGGGEEGAGHHGGHHHHHGHGHFHEGFGFGBF/3@444BBB?//<-----;:---9::0:BFFCD@FD;=--;.90:0000../00;0-.-./00000:00.//;.090000-;...000..---/090000009090000000000000.....09.../9;009000000000;09000../0/00000
@M03495:530:000000000-LYBTV:1:1110:10273:3205 2:N:0:TGACAGCT+CCTACGGG
ATATTTTGCCGTTGATAAACCAGTCATGAGTCCAAAGCTCACATGCTGACAGATCGGAAGAGCGTCGTGTAGGGAAAGAGTGTCCCGTAGGGTGTAGATCTCGGTGGGCGCCGGAGCATTAAAAAAAAAGAAAGAAGATAGGGTGGCCTGTTAGAGGCTGATGGAGGTACACGCTCGGGTGTGGATGGGTGGTGCGGTGATGTCTATACACGTGGTAGGGTTGCGTTTGTGCAGTGATGGAGTCGACGCAG
+
CCBBCFFFFFCBGGGGGGGGGGHHHHHHHHHHHHHHHHHHHHHHHHHHFFHHHHHHGGGGFHGGGGGEGFGFHGFFHHHHGH@GHHEFEDFG?F/3@4@4@41?/>E//<//<<////2222>DG/@@-<.00100<0000/./.-..0.0:0000/....000//.9;;00.-..9-:.--..000..9.-:.0-;;-.0000000000;....90:../.-.-..-./900;00;:0;/;0/9.----:
@M03495:530:000000000-LYBTV:1:1110:20630:3206 2:N:0:TGACAGCT+CCTACGGG
ATATTTTGCCGTTGATAAACCAGGACTCAGGCTGGACCAAAGCTCACATGCTGACAGATCGGAAGAGCGTCGTGTAGGGAAAGAGTGTCCCGTAGGGTGGAGGTCTGTGGGGGGGTCATGTGCTGTAAAAAGAAACAAAAGACAGTCATATGAAAAACACTAGTGAGTACTCCAAACCTTTACAAAATACACTGTATTAGGAATTCTTAAGCACAACACGTAACCAGTTCCTATATGTCTTTGCCTAACAT
+
?AAABFFFFFB>EGGGGDFFGCHAGHHHGHCCGFGHHHHHHHCHHHGHFHHHHEFHHHHBHEEGGFFBEAEEEFHBGHGEFHHHGGF4BGHE1/??F3/>////?B344B///---../9///////:;/B..;//:.../.././;9////;///9..99//:////;B//;//;../:/:;///:BBB9//99/;B//9////;9/////;.........;.;/.9/;///99/B/;9:///////.//
@M03495:530:000000000-LYBTV:1:1110:21889:3222 2:N:0:TGACAGCT+CCTACGGG
ATATTTTGCCGTTGATAAACCAGCTAATCCTGAAAAAAAAATCAAAGCTAAAAACTACAATGCTAAGACCACGATGTGACTGCTATCAAAGTTAGATATATATGTAAATTATTCATCTGTCAAATCCTAGAATTATATCATACCTGCTCCAGCAATCACGACCTGTAATGGTTTAGTGGGTTGTTCACTGTTTCTGAAAAATGAAGATAGTTGTCCAGCTTCCAAAAAGTTTATTGTGTTTTCTAGTGGAG
+
CCCBCFFFFFCBFGGGGGGGGGHHHHHHHHHFFHHHHGGGGHHHFFDHHFHHHHGHHHHGFFHHHHHHHHHHGGHGFGHHDFFHHHHHHHGHHHHHHHHHHHHGHHGHHHHHHFFGHFHHGHHHHHHHHHHFFHHHHHGHHHH2GGAFHHHHFHFHHFHGEG?AGGBGHHHHHHHHFGHHGF?CGGFFHHHHHGHHHHBHHFFDGHCGGHFHHHG0GFFHHFFGFFCGGFBFGGGGGGBFFGFGBBB;9:;
@M03495:530:000000000-LYBTV:1:1110:15422:3222 2:N:0:TGACAGCT+CCTACGGG
ATATTTTGCCGTTGATAAACCAGCTAATTCCAAAGCTCACATGCTGACAGATCGGAAGAGCGTCGTGTAGGGAAAGAGTGTCCCGTAGGGTGTAGATATCGGTGGTCGCCGGATCATTAAAAAAAAAAATATGGTAGCGCTACGTGTGAGGACATGATAAAAGCGAGGAAAATGTGATCTAAATCCTATTGTGCGTAGCACCCAAGACATGTACATAAAAGTGAGGAGACACATGTCAATCATCAGGGTGT
+
BBCCBFFFFFBAGGGGGGGGGGHHHHHHHHHGFHHHHHHHHHFHHHHHHHGHHHGEGGHGHGEFGEGFGHGGEFGFHHGG5GGEE1EEGG??/3@4B444?E/EE?3//?//>//?BFHBB32@C//@-0>1>11><0--.--..//.00.0.:000<000;0...--:///900000000;0090009B0900.;.-;00......//00900;0000000000.0.../9/000000090:0;:0.;.-
@M03495:530:000000000-LYBTV:1:1110:14352:3264 2:N:0:TGACAGCT+CCTACGGG
ATATTTTGCCGTTGATAAACCAGAGGACTCAGGCTGGACCAAAGCTCACATGCTGACAGATCGGAAGAGCGTCGTGTAGGGAAAGAGTGTCCCGTAGGGTGTTGGTCTCGGGGGTCGGCGGGGAATTAAAACAAAAAAAAGAGAACACAGTTACGACTTCGTCCCCATCCATATACACTGCACACGAATCATCAGGCACCACTACCTCTTCCTCCCCGTCACGCATACATCTTCGGTGCTTGACCTCTCTC
+
BBBBBFFFFFDAEEGGGGGGGCHHHGHFHHHHFBGFGGFHHHHHBGHFGGHFHHHGHHHGHCHCFGFGHHGEEGGAFFGHGBGGGGH4BBBGBE1/>?E3/>////B443?/////<///----.;90;090...9.---.9..///;..//99...../......;./9//:/9/9//9////.--.99/////9/...99;//./9///////.;-.9...9-.9/////9/...:-///.///9////
@M03495:530:000000000-LYBTV:1:1110:17245:3307 2:N:0:TGACAGCT+CCTACGGG
ATATTTTGCCGTTGATAAACCAGCTAATCCTGAAAAAAAAATCAAAGCTAAAAACTACAATGCTAAGACCACGATGTGACTGCTATCAAAGTTAGATATATATGTAAATTATTCATCTGTCAAATCCTAGAATTATATCATACCTGCTCCAGCAATCACGACCTGTAATGGTTTAGTGGGTTGTTCACTGTTTCTGAAAAATGAAGATAGTTGTCCAGCTTCCAAAAAGTTTATTGTGTTTTCTAGTGGAG
+
BBBBAFFFFFBAGGEFGFGGGGHGHGGHHGHHHHGHGGGGGHHHHHGFHHHHGHGHHHHHEHHGFFHHHHHHGGHFGHHHHFFFHHHHHHGHFHGHHHHHHHHGFHHHHHHHHHHHHGHHHHHGHHHHHHHHHHGHHFHHHHHHFHHGGHHFFHHHHHHGDGGGHHFGHHHGHHHHGHFHGGGFHHFHFHHHDGGHHHHHHHHHHFCCHHHGFHHGGFGFBG:00:.AGGFBFGGGGFBFGFGGEFFG.CE
@M03495:530:000000000-LYBTV:1:1110:21953:3318 2:N:0:TGACAGCT+CCTACGGG
ATATTTTGCGTTGATAAACCACCCTCCCTGTGGTCGTTATCTTGCTCCTTCTGTCGTCCAAAGCTCACATGCTGACAGATCGGAAGAGCGTCGTGTAGGGAAAGAGTGTCCCGTAGGGTGTAGATCTCGGCGGTCCCCGTGTCATTTAAAAAAAAAATTGGCAACCTATATCGACGCACTCTCAATCTATCCACGTAAATGGATAGTTGTGTCCTTGCTCGAACGGCGTATGCCATCCTGTGTCCCTGTGT
+
AABBAFFFFDBAGCGGGGGGGGFFHGGGHHGGGHHGEEGGHHHGHHGCHHHHHHGGGGGGHHFGHHHHHHFFFFBGFHHHHFEEFFFFHEDGGEFGHGHG3EGGBGGG4FHFGHGDE/3?/BB33B3BF////<//0<-..<0>11100<00<----./0//00;.//0000.9;---:-/////:/9//////...../://///;9B/.;/B/:/;//.-..-.----;////9/.////////;/://
@M03495:530:000000000-LYBTV:1:1110:21708:3337 2:N:0:TGACAGCT+CCTACGGG
ATATTTTGCCGTTGATAAACCAGGACTCAGGCTGGACCAAAGCTCACATGCTGACAGATCGGAAGAGCGTCGTGTAGGGAAAGAGTGTCCCGTAGGGGGGAGATCTCGGTGGGCGGCGGGGCATTAAAAAAAAAAAATAGGCAATGAGCGGGGTGGGGGGAGGACTATGTTGAGTGAGAAGAGTGGGTATCGATATGCGGTGAGGACCGTATGTGGGCGCGGCAGCGTGGTGGACGGCGTGCAGCATGCTG
+
CCCCCFFFFFCBGGGGGGGGGGHGHHHHHGHFHHGHHHGHHHHHHHHHHHHHHGHHHHHHHGEFGHHHGGEE>EBBGHGGHHHGHBFBFGHGGEEEG/>---./0<0<C.<A-.-------9<<0<0<BB-@C----.00000.00000<-----<-------../:<0000<0:00000/0.00...000....900.-.-...0..-9../00<<.-<----9.-9.-....0<-<-<-..00.00000
@M03495:530:000000000-LYBTV:1:1110:19778:3339 2:N:0:TGACAGCT+CCTACGGG
ATATTTTGCCGTTGATAAACCAGCTAATTCCAAAGCTCACATGCTGACAGATCGGAAGAGCGTCGTGTAGGGAAAGAGTGTCCCGTAGGGTGTAGAGCTCGGGGGGCGCCGGGTGTTTTAAAAAAATACAGGGGGATGACGCCGTGGTCGCTGAGTCTGCACGTTGCCAAAAATCTATATAATTGTAATGGTGCGTCATTTGTGCCGTAGCATCACCGACGATGTTGAGCTCGTGAACTCGTTCCGTGTAG
+
A3AABFFFFFBAGGGGGF5FGGHHGFDGHHHGHHHHHHHHFFHGFHHCGHGHHHGFFEFFGEEFEEFFGHGGF1CFGGHHFFGBE1>1EGFF/B3@3433>>/>@--;--=-99--...//;/BB-./////.-@-9.//.:-----./9-..:.///////.....///....///B/B/////;////////-;-.;/9/;.//-..../////..-9--..:/://///.-././//......;.9./
@M03495:530:000000000-LYBTV:1:1110:15008:3341 2:N:0:TGACAGCT+CCTACGGG
ATATTTTGCCGTTGATAAACCACCCTCCCTGTGGTCGTTATCTTGCTCCTTCTGTCGTCAACGAATTTACTAATTCCAAAGCTCACATGCTGACAGATCGGAAGAGCGTCGTGTAGGGAAAGAGTGTCCCGTAGGGTGTAGAGCTCGGTGGGGGGCGTGGTGTTAAGAAAAAAGAGCAAAGGTACATTGCGATCTGGCTGGTGTCGCTGTATACGTGAGGCTGAGCCGTCTCATAACGTGAGTCTCATCAG
+
BABBBFFFFFBAEGGGGGGGGGGGGHGGGHHEGFGGGGGHFHGHFDFHFFHHHHHHGGGHGHGGGHHGHHHHFHFFFFHHFHHHHHFHHHHFHHHHHHFEGGGGHHHCGGGGGHFHFFFF/GFH3B3B?GDF<C/<@F/<@222@2?//??/->----:;..;;///;//.:-....////.///////9.-..::;B.../..:A...;9///.;........://-:-..////;.....//9//9;/9
@M03495:530:000000000-LYBTV:1:1110:21057:3361 2:N:0:TGACAGCT+CCTACGGG
ATATTTTGCCGTTGATAAACCAGCTAATTCCAAAGCTCACATGCTGACAGATCGGAAGAGCGTCGTGTAGGGAAAGAGTGTCCGGTAGGGTGCAGAGATTGGTGGTTGGCTTCTATAGGAATGAAGATGAAAGTAGAGATTTAAGTCATCTACATACTAGTAAGATGTAGAACACTCTGTACATACTTATATGCATGAGGCAAACTCTTAATGCCTGCGGTTCGTAGTGAGTGCCACTCTATAATAGAAGT
+
AAAAAFFFBFD1EE13B3FFGGCHE1GHBGF3FGHHHFCAG2FFB1FBFCH1B/AEG?G0FE/AEAEABF1F>F/F00DG1B1/>EE/>/0//B1B/0111B1/??/?/<100122B>1BBB1111111BB11B>F2111121@1@22>@@1>1F21111<11?1F1<<11@10010111=1111111111=000D00</<...=000000C0C000.-;:-.-./../00000000//;000000;0;00
@M03495:530:000000000-LYBTV:1:1110:11597:3424 2:N:0:TGACAGCT+CCTACGGG
ATATTTTGCCGTTGATAAACCAGGACTCAGGCTGGACCAAAGCTCACATGCTGACAGATCGGAAGAGCGTCGTGTAGGGAAAGAGTGTCCCGTAGGGTGGAGAGCTCGGTGGGGGCCGGGTCATTTAAAAAGCACACATAGGGAGGCCTCGATCGGGTCTCATCTGTAGCATCTGCTATCACAGGATAAACCTGCTCTGTGTTCTGTAGTGCAGCAACATATTCATTGCGCAACTTCCCTTCGCTGAGTTC
+
BBBABFFFFFB2EEGGGFGBGAHDGHFHHHFHAGGHFHHFDFGHGHFFHGHEHGHBGFHEAEFAFFGHGGGG>EG2BGF3GFGEF4BBBGHGH/1E13?/?/3/?B3//<</////////?/01>1<=1>1.010>0<0<00./<-..<.;.;.A.-:-/000000;000;0099;00;/0000..00099/;../09/////9//9:/;/////....///99/////.----///9.//..:..../;/
@M03495:530:000000000-LYBTV:1:1110:9023:3432 2:N:0:TGACAGCT+CCTACGGG
ATATTTTGCCGTTGATAAACCACCCTCCCTGTGGTCGTTATCCTTCTGTCGTCAACGAATTTACTAATTCCAAAGCTCACATGCTGACAGATCGGAAGAGCGACGTGTAGGGAACGAGTGTCCAGTAGGGGTTCCTCCCAGGTGGCCGATACGACATGTCGACAAATACTAACGCAATACTGCGTTCCACTCCGCATTATCACATCCGACTCACCATACCGCCTTGACCAGCGTTAAGCCCACTAAACCCC
+
AAAA1FBFB1>AGE1GB3FF10FCAG0AFBG1AEAAAEEAG2EFHHBGGFCGGG/FE/E/B2D2GD2DGBAD21>BGG11121FEE1FGCGHC>A/F/FF>///>E?0FF1E0<?///?<>2BB1>1B1//?/@<210<01/?1/0?//---...<<0=<..-<-/<00000/;@CC.FFC00..../00;;;.:-..09009009/:.;@-//-//9-/9=-9-/////--9----;/9---;//B/9-9
@M03495:530:000000000-LYBTV:1:1110:19171:3487 2:N:0:TGACAGCT+CCTACGGG
ATATTTTGCCGTTGATAAACCAGCTAATCCTGAAAAAAAAATCAAAGCTAAAAACTACAATGCTAAGACCACGATGTGACTGCTATCAAAGTTAGATATATATGTAAATTATTCATCTGTCAAATCCTAGAATTATATCATACCTGCTCCAGCAATCACGACCTGTAATGGTTTAGTGGGTTGTTCACTGTTTCTGAAAAATGAAGATAGTTGTCCAGCTTCCAAAAAGTTTATTGTGTTTTCTAGTGGAG
+
CCBCCFFFFFCBGGGGGGGGGGHHHHHHHHHHBFHHHGGGGHGHHGFHHHHHHHGHHHHHGHHHGHHHHHHHGGHEGFHHHHFHHHEHHHHHHHGHHHHHHHHHHHHHHHHHHHHHHHGHHHHHHHHHHHFGHHHHGHHHHHHBGHHHHHHHHHFGGGHGECCAHHFHHHHFHHGH1=GHFFGGEGGGHHHHHHHHHHHGGHHEHF;CGGGFHHHFCGGHBGC;0;::AFFBFFFGGGGGGGFB0BBC;0:
@M03495:530:000000000-LYBTV:1:1110:8958:3544 2:N:0:TGACAGCT+CCTACGGG
ATATTTTGCCGTTGATAAACCAGTCTCCAAAGCTCACATGCTGACAGATCGGAAGAGCGTCGTGTAGGGAAAGAGTGTCCCGTAGGGTGTAGAACTCGGGGGTGGCCGGATACTTAAAAAAAAAAAAAAAGAATGTCGTGTGGAAGCTGGGTGGACGTGAACGGAGTAGGCACATACTGTGGACAATAGCGAGGAGTGCTCGCTGAGACGGGGACAATACGTACGCAGACCGGCGTAGAACATGCAGGTAG
+
CDCCCFFFFFCCGGGGGGGGGGHHHHHHHHHHHHHHHHHHHHHHHHHHGHHGGGGHHHFEEFEGCFHHGHGHHGHDFDFDFFHFGGG3?E3@44333?1/>E//>00<///?11@?1?DF?DFG-@----...0009.;....009.00/./.-.0-.:..9....9/0000./00000:0/000.0000-----./.000.-....00..---:..0;0.9B.-..--.;-------.00/00099..09
@M03495:530:000000000-LYBTV:1:1110:15573:3552 2:N:0:TGACAGCT+CCTACGGG
ATATTTTGCCGTTGATAAACCAGCTAATCCTGAAAAAAAAATCAAAGCTAAAAACTACAATGCTAAGACCACGACGTGACTGCTATCAAAGTTAGATATATATGTAAATTATTCATCTGTCAAATCCTAGAATTATATCATACCTGCTCCAGCAATCACGACCTGTAATGGTTTAGTGGGTTGTTCACTGTTTCTGAAAAATGAAGATAGTTGTCCAGCTTCCAAAAAGTTTATTGTGTTTTCTAGTGGAG
+
1>AAA3FDFFD1AE1FF31FF00FGAGGDAGFEH1GG?AE/FGBGHGGHHHHFEAGHFFHHB1GHGHHHFHHF//>/>?FGHEDFDGFFDFFGHFFDGHFFFFF2FFFBGHFHHDFFFDFHFEBGHHEFH1GHHHHHHH2GGGHGFF1@GFCBGB1GFHCA/ACG?FFG<G1F0GG1=<CCCG<CFGF0G0D000=0CCCGHGFFG00;:C00G000;;0B0;BBF..99;0;FBFFFB/;9BBFG;;.0;
@M03495:530:000000000-LYBTV:1:1110:16626:3584 2:N:0:TGACAGCT+CCTACGGG
ATATTTTGCCGTTGATAAACCAGCTAATCCTGAAAAAAAAATCAAAGCTAAAAACTACAATGCTAAGACCACGATGTGACTGCTATCAAAGTTAGATATATATGTAAATTATTCATCTGTCAAATCCTAGAATTATATCATACCTGCTCCAGCAATCACGACCTGTAATGGTTTAGTGGGTTGTTCACTGTTTCTGAAAAATGAAGATAGTTGTCCAGCTTCCAAAAAGTTTATTGTGTTTTCTAGTGGAG
+
CCCCCFFFFFCBGGGGGGGGGGHHGHHHHHHHHHHHHGGGGHGHHHHHHHHHHHGHHHHHHHHHHHHHHHHHGGHGHHHHHGHHHHHHHHGHHHHHHHHHHHHHHHHHHHHHHHHHHHHHHHHHHHHHHHHHHHHHHHHHHHGGFHHHGHFHGHHHHHHGDGGGFHHGHHHHHHHHHHEHGGGGHHEGFFHHHHHHHHHHGHHHHHFHGHHHHHGHHGHGHGFFCGEAFGCFGGGGFFGGGGFFFB9;;0;
@M03495:530:000000000-LYBTV:1:1110:10659:3614 2:N:0:TGACAGCT+CCTACGGG
ATATTTTGCCGTTGATAAACCAGTCAGGAGTCCAAAGCTCACATGCTGACAGATCGGAAGAGCGTCGTGTAGGGAAAGAGTGTCCCGTAGGGGGTAGATCTCGGGGGTCGGCGGATCACTAAAAAAAAAAAAAGTATAAAACGGGTGGCGCCGCGTGACGAGTATCTACAGCACTATTCGCACATGCCATCTCACAGCCGTGTGAGCGCGAATATGCATGTCTGAAGAAGACTCACCACGCTGTACTCACG
+
BCBCCFFFFFCAGGGGGGGGGGHHHHHHHGHHHHHHHHHHHHHHHHHHFHHHHHHHGGGGHHHGGGGGGFGGHGFGHHHHGH4FGEEGEEFG1>>>/3?4FG0?/////////<<<-./D00<0<;@F?----.000;;000-..---.9.------;..;-9.09000000/.0000;/;.:90000000000000..-.-;.000------.000:9000:00000//0/0090.;.:9...090000.
@M03495:530:000000000-LYBTV:1:1110:18817:3645 2:N:0:TGACAGCT+CCTACGGG
ATATTTTGCCGTTGATAAACCAGTCAGGAGTCCAAAGCTCACATGCTGACAGATCGGAAGAGCGTCGTGTAGGGAAAGAGTGTCCCGTAGGGTGGAGAAAACTGCGGTGTCTTTCACCTCAAAAATAGAAATTCTACGCCCTATCTTTTACATGTAGTACTTCTTTTATCTAATCATCTCGAATTATAACTGATAGACGTCGTCCTCTTGTATTACAGCCGTGTATTTAGTTTATTATTCCTGGTTTCGAT
+
AAAAAFFB11A>EEEGG3BDGCAGH1BCFFHBFHHHHHHFFHHGHGAF1BGHHHCA/EGEHHEGGGGEEBGGB>00/CCGGDFFFHEF/E//BF///B0BF011>//?//1B22B2EGB01111?0B111>>11222/<//<<11111?11?F1<11?F11>11<F1<1=11>11111=0.0<C.00000000000;0...::...000;00009;000.-.-./00000000;900;00000/;0-/9-/
@M03495:530:000000000-LYBTV:1:1110:23023:3667 2:N:0:TGACAGCT+CCTACGGG
ATATTTTGCCGTTGATAAACCAGTTGGCTCTAGCTGCCATGCAATGTCACAACCACTTCTTGCCCTCCAAAGCTCACATGCTGACAGATCGGAAGAGCGTCGTGTAGGGAAAGAGTGTCCCGTAGGGTGTAGTTCACGGTGGGCGCCGGGTCACTAACACAAACAAGTACCACTCATATACTGCTCGCTCTCGGACCAGCACATACCACGTTCAGTGTGTCACTAGCCCTCCTCGTCGCTCATTCATCCAG
+
CBBCCFFFFFBAGGGGGGGGGGHHHHGHHHHHDGHHHHHHHHHHGHHH5FGHGGGGBGGHHGHGGHHGHHFHG3GGHGHGHHHGGHHHGHHGGFGHHHG>EEEEFGHGGGHHHFHDF??B?E/>EAE3?/??3BBB?CD?/<//>///--.-011=1//<<.<<../000000///;0:000;000.-:..0...--..;/./000/0;...////;//.//////////:.//...-;.:.//;///9//
@M03495:530:000000000-LYBTV:1:1110:11234:3667 2:N:0:TGACAGCT+CCTACGGG
ATATTTTGCCGTTGATAAACCACCCCTTCTTGCCCTCCAAAGCTCACATGCTGACAGATCGGAAGAGCGTCGTGTAGGGAAAGAGTGTCCCGTAGGGTGGAGATCTCGGGGGGCGCCGGATCATTAAAAAAAAAAAAACGGTATAGCTGGTAGCGTCTGATGGATCTCACCTGAACAAGCAAGACACTCATGTTAATGACGTTAGCTCCATCCAACGAGAGTATGGATCGACGCTGTATGAGTATCAATAA
+
CCCCCFFFFFCBGGGGGGGGGGGGGGGHHHHHHHHHHGHHHHHHHHHHHHHHHHHHHHHHHGEFGHHHGGEFEEGHHHGFHHHHHBFBFHHGHGFGG3///??33FDFF/>B--<-<@--.9.11111<F;;F9<---.-....<1<10//<10-....1<10/100111.0/:001//<//////<0//111111:110.../.1110011<000..<.-<<:1/1<0..---...11111<1<1111<0
@M03495:530:000000000-LYBTV:1:1110:18535:3674 2:N:0:TGACAGCT+CCTACGGG
ATATTTTGCCGTTGATAAACCAGAACCATCCAAAGCTCACATGCTGACAGATCGGAAGAGCGTCGTGTAGGGAAAGAGTGTCCCGTAGGGTGAAGAATTCCGAGGGCGCCCGAGTTTTAAAAAAAAAAAAGAAGTAAGTTTCGGTGTTGGTGGTATCATTATTTAGTACTTGATAGTGCAACTCGGACGATGCGAGCATCCGCTGAGGGGCTGAGAGCTACAGACCACTAGTGACTTATTCTCGTCACATG
+
AAABAFFDFFBAGGGGGFGGGGHGHHHHGGHHHHHGHHHHFHGHFHGHHHFHHHGGGGHFGGEEEAEBFGGFFHHGGH5GBBFHEGEEFE3?134333B44?/>E<////////?/2222@>2B/>->-<..</00<0=00<:-..;......90000000000000000;00;000;0000/0...---...-.---///...-9...;--.;;//.//////9...//;;///////////.;...///
@M03495:530:000000000-LYBTV:1:1110:13416:3677 2:N:0:TGACAGCT+CCTACGGG
ATATTTTGCCGTTGATAAACCACCCTCCCTGTGGTCGTTATCAACGAATTTACTAATTCCAAATCTCACAAGCTGACAGATCGGAAGAGCGTCGTGTAGGGATAGAGAGTCCCGTTGGGTCAAGTACTAGAATGATATCGTACCTGTTACAGCAATCACGACCTGTAATGGTTTAGTGGGTTGTTCACTGTTTCTGAAAAATGAAGATAGTTGTCCAGATTCCAAACAGTTTATTGTGTTTTCTAGTTGTG
+
BBBBBFFFFFBBGGGGGGGGGGEG24AAF233B22BA2AF2BBGA222FAFFGFF5A5555A53355FGG31A33323B3B@?EF11F12EFE//1FG@3/F22?F34>B33?//?/0</202233BB?F2?332B2@>/@0<FFD@@2<F11?FD11</C->.0<11>DGF10/<0=CA<.AAA0CGBC;C0;0;CB0CCG000;;0000=00090;9000=0009:/9;CFGGG0;/CBFFGF0;0;/9
@M03495:530:000000000-LYBTV:1:1110:20638:3680 2:N:0:TGACAGCT+CCTACGGG
ATATTTTGCCGTTGATAAACCACCCTCCCTGTGGTCGTTATCTTGCTCCTTCTGTCGTCAACGAATTTACTAATTCCAAAGCTCACATGCTGACAGATCGGAAGAGCGTCGTGTAGGGAAAGAGTGTCCCGTAGGGTGTAGATCTCGGTGGGCGGCGGGTCATTAAAAAAAAAACACTCATGAGTATATGATAGTTGTGCAAGTGGATTGAGACCTACTCGTACTAGGTGCCTTTACCAGTGTTGCGTTTC
+
BBABBFFFFFDAGGGGGGGGGGGGGHHGGHHHHHHHGGGHHHHHHHHHFHGHHHHHGGGHGHGEGHHHHHHHHHHHHHHHFHHHHHHHHHHHGHHGHHHHGGGGFHHGGGGGGHHHHFFHHHHH?G3FHHGGFGGG2F/2222D@DFC???//---:--<9.<111<10<-9<-.9.0//11<011111<11111111.1:1011000</00.<.00/0:...9.11/100/1101101010<1.19.9-0
@M03495:530:000000000-LYBTV:1:1110:17285:3705 2:N:0:TGACAGCT+CCTACGGG
ATATTTTGCCGTTGATAAAGCAGGGACTCAGGCTGGACCAAAGCTCACATGCTGACAGATCGGAAGAGCGTCGTGTAGGGAAAGAGCGTCCCGTGGGGATGTGGAATGGGGAGGTTCAGTGGAGTCAATAGTACTAGGGACTGTATCATCGTGGTCCTAATAACTGTTTCAACTAAAATAGTATGTTATTTAGCAGTATTCAAGCATTATACGGCTCTTGTCTTCACGGTAATCAGCTATATACATAGTCG
+
AA?AA333B1>1AEC3AB11BB00A0A00BG00B000000//0011111D11F1101A01B//AAABBC//>//B?0@B/FF/CCC0/////>////>/?/111111110/////<1122>01/10122212@11@10/0/0?1@1?1111<0..1<<1111<0<000=00000/00<000;0000000<00;000;00000000/090000..--./09;900000.....000;09///;/9//////9
@M03495:530:000000000-LYBTV:1:1110:14256:3723 2:N:0:TGACAGCT+CCTACGGG
ATATTTTGCCGTTGATAAACCAGCTAATCCTGAAAAAAAAATCAAAGCTAAAAACTACAATGCTAAGACCACGATGTGACTGCTATCAAAGTTAGATATATATGTAAATTATTCATCTGTCAAATCCTAGAATTATATCATACCTGCTCCAGCAATCACGACCTGTAATGGTTTAGTGGGTTGTTCACTGTTTCTGAAAAATGAAGATAGTTGTCCAGCTTCCAAAAAGTTTATTGTGTTTTCTAGTGGAG
+
BBBBBFFFFFBAEGGGGGGGGGHHHCHHHHHCF3GHHGGGGHGHHHHGHHHGEHGHHHHHHHHGHFHHHHGHGCGGGGHHGEGHHHHHHHHHFFHHHFE4@GFF4FGHHHHFHHHHHFHHHHHHHHHHGHGHFGHGHHHHGHHBGHHCGGFFHHHHHHHGCGGGGGHEHHHGGFHH1>GHFGGGHGBDGHHFBGFGFHGHGGHFHHCHHHFFGG:0CCGFHHHHFHE?DBFFFGGGFGGGGGGFFGFC;0:
@M03495:530:000000000-LYBTV:1:1110:13550:3777 2:N:0:TGACAGCT+CCTACGGG
ATATTTTGCCGTTGATAAACCAAAGCTCACATGCTGACAGATCGGAAGAGCGTCGTGTAGGGAAAGAGTGGCCCGTAGGGTGTAGGTATCGGGGGTTCCCGCCTCATTAAAAAAAAAAAAGATATAGAAAGTATCGCCCATACAACAGTACAGCGCAAATGCTGCAAGCTTCAGGAATGTTCGGCAGGCAGTACGTCACAGCCTGCTATTACATGAACTGTGACTATGACAACTGGGCCGCGATGAGTCGC
+
BCCCBFFFFFCAGGGGGBGGGGHHFHHHHHHHHGFHBGHHHHGDEGG?GHHGEGGGGGHGHGHHHHGGFG1BGHGCEFGGB1/@B334B41>//E//022?////2?22222?@/-----..0:000000/0:00...../:/00/.;0000;0-----000900//9./9/:///9//;;/.9----...///./.9.;/../.:////////;///9/99/////////:.9//...-----.///;9-
@M03495:530:000000000-LYBTV:1:1110:12596:3840 2:N:0:TGACAGCT+CCTACGGG
ATATTTTGCCGTTGATAAACCAGGACTCAGGCTGGACCAAAGCTCACATGCTGACAGATCGGAAGAGCGTCGTGTAGGGAAAGAGTGTCCCGTAGGGTGTAGATCTCGGGGGGCGCCGGATCATTAAAAAAAAAAAAATATGAGAATGTGTGAGGGGTGTAGTATGGAGGAAGGAGAGCACGATGGTTGTGATCACGAGGTGTGAGCCAGCAGGAGCGATGGAAGTAAGACATAGTTATATGTGTTGAATG
+
CDCDDFFFFFCBGGGGGGGGGGHGHHHHHHHHHHGHHHHHHHHHHHHHHHHHHHHHHHHGHGEGGHHHGGGFEGBEGHGFGHHHHBFBFGHGEEFGGFF/?344?D4C//>/--;--9--.9:0000:BFBDF=@9--.0000000000:0.0:..-;-90:0000/0/../....9..0.;....00.;.0000/..--..0.000//:./.....--...:0;:00000/0000:000:000:/900:0
@M03495:530:000000000-LYBTV:1:1110:13816:3896 2:N:0:TGACAGCT+CCTACTGG
ATATTTTGCCGTTGATAAACCAGCTAATCCTGAAAAAAAAATCAAAGCTAAAAACTACAATGCTAAGACCACGATGTGACTGCTATCAAAGTTAGATATATATGTAAATTATTCATCTGTCAAATCCTAGAATTATATCATACCTGCTCCAGCAATCACGACCTGTAATGGTTTAGTGGGTTGTTCACTGTTTCTGAAAAATGAAGATAGTTGTCCAGCTTCCAAAAAGTTTATTGTGTTTTCTAGTGGAG
+
??AAAFF3@DDAAFGGGC1FGGCGHHFHEBG11GGHAFGG?FGHH1EBBGGHHGEHHHHHHFGHFHEHHHGEFEGGFHHFGH0FGEGHFGFFGBBFHHFFFHHDFGHHFFHHFHFFHGBG2FDGHDHGHDGHFHHHHFGFHFFGHHAGHGCCFG0FHHHGGGGGF?G1<GD11FGG1=CAEFGG.>FFGG<G0DDGBGD0<CFHFG0;GFC0CG00CG/:GC/;BFCAGBFF9F0CFG/;;900FBFF.09
@M03495:530:000000000-LYBTV:1:1110:8752:3946 2:N:0:TGACAGCT+CCTACGGG
ATATTTTGCCGTTGATAAACCAGCTAATCCTGAAAAAAAAATCAAAGCTAAAAACTACAATGCTAAGACCACGATGTGACTGCTATCAAAGTTAGATATATATGTAAATTATTCATCTGTCAAATCCTAGAATTATATCATACCTGCTCCAGCAATCACGACCTGCTAATGGTTTAGTGGGTTGTTCACTGTTTCTGAAAAATGAAGATAGTTGTCCAGCTTCCAAAAAGTTTATTGTGTTTTCTAGTGGG
+
BBAABFFFFFBAGGGGGGFGGGHHHHHHHHHHHHHHHGGGGHFHHHFHHFFFFFGHHGHHFHHHHHHHHHHHGFHGHGHBGH3FGFHHHHEHHHFHHHHHHHHHGHHHHGHHHHHHHHHHBGGFHHHHGGHFHHHHHHHHHHHFGGHHHCGFFHHHFCGDEGGGHHHHHHHHHHHFFFFFE<FDAFGFFHHHFHHHH0<G0<CGCBFCGFHCGGGHH:FHHH0CG099.9;CFFGGGFFFFFGGFCFGBF.
@M03495:530:000000000-LYBTV:1:1110:18951:4000 2:N:0:TGACAGCT+CCTACGGG
ATATTTTGCCGTTGATAAACCACCCTCCCTGTGGTCGTTATCTTGCTCCTTCTGTCGTCAACGAATTTACTAATTCCAAAGCTCACATGCTGACAGATCGGAAGAGCGTCGTGTAGGGAAAGAGTGTCCCGTAGGGGGTAGATCTCGGGGGTGGCGGTGTACTTAAAAAAAAAACACGGAACAGTATAGCGATCAGCTCGGCACACTACTATAACCTCACCTACTGACACGACATACTACTAGCTCCCAGG
+
CCCCCFFFFFCBGGGGGGGGGGGGGHHGGHHHHHHHGGGHHHHHHHHHHHHHHHHHGGGHGHGGGHHHHHHHGHHHGHHHHHHHHHHHHHHHHHHHHHGHGGGGHHHGGGGGGHHHHGHHHHHHFGDFHHGFGGDE/>/?/111@??/-A<---.----.090;0090;----9.9..--.-;/000000--...0000.-.--/.///09000000/0..00/0;000:.--9A00000000/009.;0.
@M03495:530:000000000-LYBTV:1:1110:10351:4018 2:N:0:TGACAGCT+CCTACGGG
ATATTTTGCCGTTGATAAACCAGCTAATCCTGAAAAAAAAATCAAAGCTAAAAACTACAATGCTAAGACCACGATGTGACTGCTATCAAAGTTAGATATATATGTAAATTATTCATCTGTCAAATCCTAGAATTATATCATACCTGCTCCAGCAATCACGACCTGTAATGGTTTAGTGGGTTGTTCACTGTTTCTGAAAAATGAAGATAGTTGTCCAGCTTCCAAAAAGTTTATTGTGTTTTCTAGTGGAG
+
ABBBBFFFFFCCGGGGGGGGGGHHHHHHHHHHHHHHHGGGGHHHHHFHHHHHHHGGHHHHHHHHHHHHHHHHGGHGHHHHHHFHHHHHHHHHHHGHHHHHHHHHHHHHHHHHHHHHHHHHHHHHHGHHHHHHHHGHHHHHHHHFGHFFHHHFGGHHHHHGEGFGHFHHGHGHHHHHFDAGGGGDHHGFFHFHHHGHHHGFHHHHGFGGHHHHHHCGHGCHHFGHFFGE?BFGGGGGGGGGGGGGGGFGFFE
@M03495:530:000000000-LYBTV:1:1110:9553:4032 2:N:0:TGACAGCT+CCTACGGG
ATATTTTGCCGTTGATAAACCAGCTAATCCTGAAAAAAAAATCAAAGCTAAAAACTACAATGCTAAGACCACGATGTGACTGCTATCAAAGTTAGATATATATGTAAATTATTCATCTGTCAAATCCTAGAATTATATCATACCTGCTCCAGCAATCACGACCTGTAATGGTTTAGTGGGTTGTTCACTGTTTCTGAAAAATGAAGATAGTTGTCCAGCTTCCAAAAAGTTTATTGTGTTTTCTAGTGGAG
+
BBBBBFFFFFBBGGGGGGFGGGGHHHHHHHHHHHHHHGGGGHHHHHFHHHFHHHGGHGHHHHHHHGHHHHHHGGHGFHGHHHBFGGGHGHHHFHHHHHHHHHHHGHHHHGHHHHHHHGHHHHHHHHHHHHFHHHHHGHHHHHHHGHCGHHHHGFHHHFHGDCF?HHHHHGHDGHHHFGEEDGGGHHGHHHHHHHGGHHHHGHHFGFFFHHGHFHGGHCCGGF:CGHHGGGGGGGGGGF;BFGFGFGGGEFE
@M03495:530:000000000-LYBTV:1:1110:13433:4043 2:N:0:TGACAGCT+CCTACGGG
ATATTTTGCCGTTGATAAACCAGCTAATCCTGAAAAAAAAATCAAAGCTAAAAACTACAATGCTAAGACCACGATGTGACTGCTATCAAAGTTAGATATATATGTAAATTATTCATCTGTCAAATCCTAGAATTATATCATACCTGCTCCAGCAATCACGACCTGTAATGGTTTAGTGGGTTGTTCACTGTTTCTGAAAAATGAAGATAGTTGTCCAGCTTCCAAAAAGTTTATTGTGTTTTCTAGTGGAG
+
CCCCCFFFFFCAGGGGGGGGGGHHHHHHHHHHHHHHGGGGGHHCHHHHHGHBGHGHHHHHHGHHHHHHHHGHGGHGFFHFHFFHHGHHHHHHHHFHHHHFHHHHHGHGHHHHGHHHHHHHHHHHHHHHHHHHHHHHHGHHHHHFHGHGFHHHHHHHHHGGDGGGHHHGHHGFGHGF>GHHGGGGHHHGHHHGFHHHHFFHHHHE0CCGHHHHHFHHHHGHGFHFCGHGGFFGFGGGFFGGGGFFBFFB:0A
@M03495:530:000000000-LYBTV:1:1110:10778:4063 2:N:0:TGACAGCT+CCTACGGG
ATATTTTGCCGTTGATAAACCAGGACTCAGGCTGGACCAAAGCTCACATGCTGACAGATCGGAAGAGCGTCGTGTAGGAAAGAGTGTCCCGTAGGGTGTAGATCTCGGTGGGCGCCGGATACATTAAAAAACTAAAGAAGACAAGAATCAGCCGATCGAGAGTATTCATCTTGAACAAACCTAGAAACAGACGAGTGATCCATCTGTATATGTCAGTCGTAATCAGTGTCACGTCACCATTGGAGTGTATG
+
BBBBBFFFFFBAFEGGGGFGGGF2G4FBGHFHFHGHHHHHHHGFHHGFHFFHGGGHHHHGF?AF?GHHGEEE01?2EGHBGA?GBGFEGFGHGFGA31>33444?FA/?E///E//<//?/22@22211?</1?<1<1001<000<>11100/-<--:...-/00000000:0000:9...//0000/;//;---..0900000099/9//////;//9....////;/;//....;;///////9.//;/
@M03495:530:000000000-LYBTV:1:1110:20730:4097 2:N:0:TGACAGCT+CCTACGGG
ATATTTTGCCGTTGATAAACCACCCTCCCTGTGGTCGTTATCTTGCTCCTTCTGTCGTCAACTTCCAAAGCTCACATGCTGACAGATCGGAAGAGCGTCGTGTAGGGAAAGAGTGTCCCGTAGGGTGTAGATCCCTGGGGTGGGCGTATGATTAAAAAAAAAAAATACTATGAACACTATACATAGCTGTCTTTTCTCCAGCATAAGATGGTGCTACGGCTCATGACTGCTATATGACCTATCCCATTCAT
+
CBCCCFFDFFCAFGGGGGGGGGGGGHHGGHHHHGHHGGGFHHHHGDHGHHHHHFHHGGGHGHHHHHHHHGHHHGHGHHHGHHHHHHHHGGGGGEFHFGG@EEFGHHGHHHGHHBB4BFHGHGG?FGEBDD333222@//<//////--.0>1=1=1<1AC?--:9.00000;00;0:;/0000000/90;0000000;0//;.9/////;///;///..9-.//;/:9//////////////////9;///
@M03495:530:000000000-LYBTV:1:1110:11795:4100 2:N:0:TGACAGCT+CCTACGGG
ATATTTTGCCGATGATATACCAAAGCTCACATGCTGACAGATCGGAAGAGCGTCGTGTAGGGAAAGAGTGACTCGTTTTCTGTTTCCCATCGTAATTGCTCTTTAATTTCCATTTTTAATGGTATAACAAGTAATCATTGCTTTAACATAATAAAAATAAATAGGTGTTAGGCTTGTATAGTTGTGTCATTAGTTGGTATTAATTTGAATCATTGAGGTTTTCTCCCGGAAAAAAGTGTCATATATTTGCT
+
A1>>>33311>1AE13B3ABEGHAG0AFGG1F1A111011A1FGG/A/0BA/EEEE/B011/B0B0001@1121BF///2B22B122@1F0/?00>22B2@BFGDEFHED2B>>>21?1>21BFGFGD1G0FGFF2122212B>DD11211BFB1B1<1GFB21@11@/@1011</?11@F1<<F.<FFGGHGH111CD>FF1<=00D0GHF000=<GGF0:CF00;C--::/9-9C0;CB0BB0;C0000
@M03495:530:000000000-LYBTV:1:1110:18451:4102 2:N:0:TGACAGCT+CCTACGGG
ATATTTTGCCGTTGATAAACCAGGACTCAGGCTGGACCAAAGCTCACATGCTGACAGATCGGAAGAGCGTCGTGTAGGGAAAGAGTGTCCCGTAGGGTGTAGATCTCGGTGGGGGGCGGGTCATGTAAAAAAAAAAAGTGTAGAGCGCGATGGGGTGGGCCCTCTTGATCTAAAGGATGTAGGCTTAATCATTCCAATTATGTGCCTTTTTGCGTCCTGGTAGCGAGATACTGTATCACTATTCCACACTT
+
CCCCCFFFFFCBGGGGGGGGGGHGHHHHFHHHHHGHHHHFGHHHHHHHHHHHHHHHHHHHHGGGGHHHGGGE>E?FGHGHHHHGHBF4B43E1EEEEGE/334B44DEF<<////-------:///9/B/;@-@---.//;;:///9---9..9..--9..9../////;////9////9////;//////////////;////////:/:-/-.--.//////----.////;////////;/////.//
@M03495:530:000000000-LYBTV:1:1110:23711:4156 2:N:0:TGACAGCT+CCTACGGG
ATATTTTGCCGTTGATAAACCAGCTAATCCTGAAAAAAAAATCAAAGCTAAAAACTACAATGCTAAGACCACGATGTGACTGCTATCAAAGTTAGATATATATGTAAATTATTCATCTGTCAAATCCTAGAATTATATCATACCTGCTCCAGCAATCACGACCTGTCCTGGCAAACAACCTGCAGTAAAGCCAATCAAATATATTTTCACAAGAGATGGAATGTGAGGCAATAATAGAGTACAAAGGTTGA
+
A3AABFFFBFD2EEFFGFFGGGGHHHHHHHHF5GGHHGGGGHHHHFFEHHHBFHGHHHHHFFHHHHGHHHGHFGGGHHH4DGBGHHGHHHFHHHBBGHHHFHFFGHHHHHHEEGHFHHFHHFDHHFFFHBEHHGFGFGHHHFDGHH01GFCHBG0DFGBEADCGH1CGHFFHGFCG0><.FCFGF1=DGHGAHHFCHF0=D=GGGG<CGHFGHHCHHFHCGHB0;GFFEEFGGGFG0;0;9CFFFGBF0:9
@M03495:530:000000000-LYBTV:1:1110:23337:4157 2:N:0:TGACAGCT+CCTACGGG
ATATTTTGCCGTTGATAAACCAAAGCTCACATGCTGACAGATCGGAAGAGCGTCGTGTAGGGAAAGAGTGTCCCGTAGGGTGGAGGCCTCGGGGGCTGCCGGGTTATTTAACAAATAACACCTAGAACTACACCTCCGCGTCACTCCCGTCAAGCGCAGTACTCCTCGCTACACCACCTTACCCTTCCGCGACTAACGGTATGCCAATCACACATTTCTCTCCCGTCCTATACTACATCACATACCACAGT
+
BBBBBBDFFFBBGGGDGGGGGGHGFGFFGHH5EGHHGHHFGFHGGFFEGGGGAFGEEGFGGG3FGHFGBFDBFHGEE?1?3F/?1111@111/>@////0////<<1F22?1?<011?111/01111111<10000<..--<CA00/:..:.:00.:--.000;/;9.9..-0//..9.909/99/./..-----//.-9..///://;////.//9/99////....:////;////9;////9///..9
@M03495:530:000000000-LYBTV:1:1110:8416:4166 2:N:0:TGACAGCT+CCTACGGG
ATATTTTGCCGTTGATAAACCACCCTCCCTGTGGTCGTTATCTTGCTCCTTCTGTCGTCAACGAATTTACTAATTCCAAAGCTCACATGCTGACAGATCGGAAGAGCGTCGTGTAGGGAAAGAGTGTCCCGTAGGGTGTAGGTCGCGGGGGGCGCGGTGTCATTAAAAAAAAAAAAGAGGTGTCTAGGGGGGGGCGTGGAGTTGGTTCACAGGGACCTGTAGAGTGAGAGGACGTACTCAGTTATGTACAG
+
CDDCCFFFFFCAGGGGGGGGGGGGGHHGGHHFHHGHGGGHHHHHHGHHHHHHHHHHGGGHGHGGGHGHHHHHFFHHHHHHHFHHHHHHHHHHHHHHHHHHGGGGHHHGGGGEFGFFGEFHFCGHFHGHHHGHGGGEFFC2F2>>//<<@<---:---.-.009:00909-9;:---../.;.;00900:.--:------..0/009.09000.....//0009;0:009;:9.-...90000:000;0000
@M03495:530:000000000-LYBTV:1:1110:20177:4184 2:N:0:TGACAGCT+CCTACGGG
ATATTTTGCCGTTGATAAACCAGTCAGGAGTCCAAAGCTCACATGCTGACAGATCGGAAGAGCGTCGTGTAGGGAAAGAGTGTCCCGTAGGGTGCAGAGCTCTGTGGGCGGCGGTTAATTAAAAAAAAAAAAGGGAGATCAATTGCTTTGTGGCGTCTTCTGTCTAGTTAATCCAACTTGTGAATGTTGATCTGAGGTAACGTTTCTCGGTTCAAGCACTACGTCTACTTCCTCCCCTACCTCTGTCTCGG
+
BBBBBF5DFFBAFEGGFEGGGGHGHFHBGFGHHHHHFFHHHHFHHHFGFFFHHFHHGDGGFCHGAFEEE?EGHE3?FGFB4BBBFF@B/11FF11B33??334?4B0////<>?</<1111<1FHC------....../0:000000;000/..9.-..;0//////////9/9/9;B/////////9////////.////.;.////..9../B//:9///...::////;///....9.////;;/9/.
@M03495:530:000000000-LYBTV:1:1110:9579:4215 2:N:0:TGACAGCT+CCTACGGG
ATATTTTGCCGTTGATAAACCAGCTAATCCTGAAAAAAAAATCAAAGCTAAAAACTACAATGCTAAGACCACGATGTGACTGCTATCAAAGTTAGATATATATGTAAATTATTCATCTGTCAAATCCTAGAATTATATCATACCTGCTCCAGCAACCTGGCAAACAACCTGCAGAAAAGCCAATCAAATATATTTTCACAAGAGATGGAATGTGAGGCAATAATAGAGTACAAAGGTTGAACCTGTAGAGC
+
BCABCFFFFFCBGGGGGGGGGGHHHHHHHHHHHHHHHGGGGHHHHHHHHHHHHHGHHHHHHHHHHGHHHHHHGGHGHHHHHGFHHHHHHHHHHHHHHHHHHHHHGHHHHHHHHHHHHHHHHHHHHHHHHHHHHHHHHHHHHHHGHHHHHHHHHHGHGHHGHHGHHHHHGHHHHHHHHGHGGHHHHHGHHHHHHHHHHHHHHGCGFFHGHHGHCCGFFEEHBG00CGFFFFBB0CFFGGGGBBEFFCFG0;0
@M03495:530:000000000-LYBTV:1:1110:17368:4234 2:N:0:TGACAGCT+CCTACGGG
ATATTTTGCCGTTGATAAACCACCCTCCCTCGTATCCAAAGCTCACATGCTGACAGATCGGAAGAGCGTCGTGTAGGGAAAGAGTGTCCCGTAGGGTGTAGATCTCGGTGGTGGCTGTGTCTTTAAAAAAAAAACCAAATCAACTATAGGTGACATACCCAAGTAAGGATCAAAACACTTTACAAAATCACATATGTTAGTACTACTAGTGCTGATCCAGGCACGCGCACTACTCGGCCTATGTCGCAACT
+
BBABBFFFFFCCGGGGGGGGGGGGGGHGGHHGHGHHGGHHGGHHHHHHHHHHHHHHHHHHGGGGHHHGFGGGGFCHHGHHHGCHGGFGHHE?EFEEFG/3?444BGGFEE?///00/02333DB33BFF/B/>-.....11110110000=<000<<</00..00;:0;0/.000;..;00000;0:000090009000000;B0000000;009:0000/.;..----9;0:00...../0000..;.9/
@M03495:530:000000000-LYBTV:1:1110:20018:4278 2:N:0:TGACAGCT+CCTACGGG
ATATTTTGCCGTTGATAAACCAGGGACTCAGGCTGGACCAAAGCTCACATGCTGACAGATCGGAAGAGCGTCGTGTAGGGAAAGAGTGTCCCGTAGGGTGTAGATCTCGGGGGGGGCCGTTAACTTAAAAAAGAAAAAAGTCAGAGATAGCGAGCGCGAGAGTGGTCGGTTATGCAAAATTATTGGCTAGTGAGTTCGCGACCTATCTCTCTACTTAGTCAGACGACTACTCCATGAGCGACTCGCTCAAG
+
CCCCBFFFFFCCGGGGGGGGGGHGGFGHHHHHHHHGHHHHHHHHHHHHHHHHHGFHGHHHHHGGGGGHHGEEGEGFGGHGHHHHGHFG@GHFEF@EEEB/>B?444?B0///>-----:-...009090FF-...9/.9.:00000/9090------@----:0.90-99..000000/0900000/00.009;990.9----.00000000000000000009;-9.-/00;009000--9-..-..900
@M03495:530:000000000-LYBTV:1:1110:19536:4285 2:N:0:TGACAGCT+CCTACGGG
ATATTTTGCCGTTGATAAACCACCCTCCCTGTGGTCGTTATTCAACGAATTTACTAATTCCAAAGCTCACATGCTGACAGATCGGAAGAGCGTCGTGTAGGGAAAGAGTGTCCCGTAGGGTGTAGATCTCGGGGGGGGGCGTGGTATTAAAAAAAAAACAAGAGTTGCGATGAGTCAGTGCTGTATAGACTGACATCATATACGATCGGCTCTATTCTACGCACAGTTCTGTGCTGCTGTTATATGCAAGC
+
CCCCCFFFFFDBGGGGGGGGGGGGGHHGGHHHHHGHGGGHHHHHHHGGGHHHHHHHHHHHHFHHHGHHHHHHHHHHHHHHGHHHGGGGHHHGGGGGGFGHHGFHHHGEBF?FGHGEEEEG3F<B333?F3G//>@---<---9-900<0000<-<>--<<.//.0<0<--..00<00:<000<:000000000000000:00:....-.-..:00<0000.-.--<00000:00000<000000<00:0:.
@M03495:530:000000000-LYBTV:1:1110:15256:4286 2:N:0:TGACAGCT+CCTACGGG
ATATTTTGCCGTTGATAAACCAGGGACTCAGGCTGGACCAAAGCTCACATGCTGACAGATCGGAAGAGCGTCGTGTAGGGAAAGAGTGTCCCGTAGGGTGTAGATCTCGGGGGGGGCCGGGACCATAAAAAAAAAACAAAAAGGAGAGGCGACGGACATCTGTCAGGTAGACAGAGTGCGATCAGCGATGAGTGCGTGTCGTACGGTGTGAAGTCTATCATGTCGGTCGGCATAGACAGACGACGGGACGG
+
ACCCCFFFFFCBGGGGGGGGGGHGGGGHHHHHHHHGHHHHHHHHHHHHHHHHHHHHHHHHHHGGGGHHHGEGGFGFHHHGHHHHHH@GBFFGE1EEFG3?>3?4444D0?/E/--<-------..000::BDCBF-.9...<../.....-----.--00111111/<10111///<11-....00.-..1<<01-.../..<<-.:<..111111<111<111.--<9----00<01//.---9--.---
@M03495:530:000000000-LYBTV:1:1110:8051:4293 2:N:0:TGACAGCT+CCTACGGG
ATATTTTGCCGTTGATAAACCAAAGCTCACATGCTGACAGATCGGAAGAGCGTCGTGTAGGGAAAGAGTGTCCCGTAGGGTGTAGATATCGGGGGGCGCCGTTTCATTCAAAAAAAAACACAACGACACCACAACAGAGTGGGGCTTCCTACTCACTCACCTCACACACACATACGGTACTCGACACCTTCAATCACGTTGAGTGCCCCAAAGCATCAATCGCAGACGTACGTAGCAACACTTGCATCTGC
+
BBBBBFFFFFBBGFGFGGGGGGHHHHHHHHHHHHHGHHHHHHHHGGFGAHHGEFGGGHEGHGFHHHFH5FDFGHGHGGGF?F/@@444BF?@@@?--;-9:-.//0;;9;FGFEFC9=.:9..:-.---........////..:.-.9//9/////////././.;/...9:///...../;..9.:./////////.....//////..../9://////...:-9-...-./:.//.../9/9/////:
@M03495:530:000000000-LYBTV:1:1110:12637:4302 2:N:0:TGACAGCT+CCTACGGG
ATATTTTGCCGTTGATAAACCAGCTAATCCTGAAAAAAAAATCAAAGCTAAAAACTACAATGCTAAGACCACGATGTGACTGCTATCAAAGTTAGATATATATGTAAATTATTCATCTGTCAAATCCTAGAATTATATCATACCTGCTCCAGCAATCACGACCTGTAATGGTTTAGTGGGTTGTTCACTGTTTCTGAAAAATGAAGATAGTTGTCCAGCTTCCAAAAAGTTTATTGTGTTTTCTAGTGGAG
+
BABBBFFFFFBAFCGGGGGGGGHHHHHHHGHHCHHFHGGGGHFCHFFGHGGGHHGHHGHHHHGHHHGGHHHHGGHF1@F@FGFHHFHHHHHHHHHHHHGGEGHGHHHGHFHHGHHHHGHHHHHHHGHHHFHHFHHHHEFHHHH2GHHHHHGFBGFHFHHFGGCGHGGDGHBFGFFHGBG.CACDGEEHHHHHGGGHHFGHHHHH0CCFGFHGFGH0CGBCCG;C0CCAA0CFGGGGBFFFGFFGGGBF.9A
@M03495:530:000000000-LYBTV:1:1110:8758:4358 2:N:0:TGACAGCT+CCTACGGG
ATATTTTGCCGTTGATAAACCAGGCGGACCAAAGCTCACATGCTGACAGATCGGAAGAGCGTCGTGTAGGGAAAGAGTGTCCCGTAGGGTGTAGATCTGGGTGGGCGCCGGATCAATAAATAAAAAAAAAATTCTATTCTCTGAAGAGTACCACAGTGCAGAATGCTGCCGAACCAGTTCTCAGACTTAGACACGATACGTAGAACGTTCAGTACACACAGCACTCCGTCAACAAACCTCGCTCGCTATCG
+
BBABBFFFFFBAGGGGGGGGGGHGHGGGGGHGHGHFHHHHHHHHGHFHHHHHHGGGFFHHGGGGGFFGGHEG?GEFFBFFGHHGH?EGG3FEF34B4F432??/////////</01<1?<1?1FF<C?---.:;0;000000;:0<0.000;00..90000;/090000.;:9--;.00/;//9/:///;/;/:.-..-.9/:://..../////://.:.9..//..;...;/9.../;.-;.9-...9.
@M03495:530:000000000-LYBTV:1:1110:11250:4372 2:N:0:TGACAGCT+CCTACGGG
ATATTTTGCCGTTGATAAACCAGCTAATCCTGAAAAAAAAATCAAAGCTAAAAACTACAATGCTAAGACCACGATGTGACTGCTATCAAAGTTAGATATATATGTAAATTATTCATCTGTCAAATCCTAGAATTATATCATACCTGCTCCAGCAATCACGACCTGTAATGGTTTAGTGGGTTGTTCACTGTTTCTGAAAAATGAAGATAGTTGTCCAGCTTCCAAAAAGTTTATTGTGTTTTCTAGTGGAG
+
B@BBBFFFBFBAGGGGGFGGGGHHHHFFHHHHHFHHHGGGGHHHHHGGHHHHHGGHHHHHEHHHHHHHHHHHGGHGFGHHHHGHHHHHGHHHHHHHHHHHHHHHHHHHHHHHHHHHHHHHHHGHHHHHHHHHHHHHHHHHHHHHHHHHHHHGFHFHHHHFEFGGHHHBHGHHHHHH>FHHGGCGHBGHHD<GHHGHHGHHHHHEFG0FHHHHHH0;CCGHHHCFGGCEAFGGGGGGFGFFBF0BFFFF.0;
@M03495:530:000000000-LYBTV:1:1110:8541:4383 2:N:0:TGACAGCT+CCTACGGG
ATATTTTGCCGTTGATAAACCAGGGACTCAGGCTGGACCAAAGCTCACATGCTGACAGATCGGAAGAGCGTCGTGTAGGGAAAGAGGGACCCGAAGGGTGTTGAACTTGGCGTTCTGAGTAGTCTTAAAAAAAAAAAATGATTAGGGCTGCGAAGCATAAATTGGTGTTTGGATTCAATAGTTGTGACGTTCATTTGTCTCTATTTAATTATATGTGGTCTTCACGTGGCACTATGAATCATACATTGTCT
+
BBBB?FFDBFD>EGGFGGFGGGAFECF4FGA3AFG2FGF2AAFB3CGFGGFHHGDAGBFEGHCFGGCGGG1?@0B123@?BCG1FF1?1?1>E////E0/<//443B4333<////12B121@22222@11BC/->-<.0<00000./;.;-----/0000000/;.../9./0:00000000;;.0;..../////;9/////9//////////9//.///9//..:.-.;.;/;9/9////////////
@M03495:530:000000000-LYBTV:1:1110:11091:4403 2:N:0:TGACAGCT+CCTACGGG
ATATTTTGCCGTTGATAAACCAGAACCATCCAAAGCTCACATGCTGACAGATCGGAAGAGCGTCGTGTAGGGAAAGAGTGTCCCGTAGGGTGTAGATCTCGGGGGTCGGCGTAGCAATTCAAAAAAAAAAGATACACAACACTTTTCGCTACGCAAGTTAGGAAGTTAACAGCGCAATAAGACGATTAGCACAGGTTTTCCACATATGGTTTCCAAAAACACGACTACTAGATTTGCTCCATATAAATATG
+
BCBBCFFFFFCAGGGGGGGGGGHHHHHHHHHFHHGHHHHHHHHGHHHHFHHHHHGFGGHFHGEGEEGFGHHG?EEHHHHEBFFBEHEFEE?1/3344B4@0////<//<</<///?11111<>F.<----..<00000..:.0009;-9..-.;.--0;00/09.C00;;0/.--;-./////.-...////;/.//9./;////////9;.///:/.:.;..9-.-/////////////9//////////
@M03495:530:000000000-LYBTV:1:1110:11499:4405 2:N:0:TGACAGCT+CCTACGGG
ATATTTTGCCGTTGATAAACCAGGACTCAGGCTGGACCAAAGCTCACATGCTGACAGATCGGAAGAGCGTCGTGTAGGGAAAGAGTGTCCCGTAGGGTGTAGATCTCGGCGGTCGCCGTATCATTAAAAAAAAAAAAAAAATATGTGTACAGGAGACTACCACCGTACTAATCAATTGTGATGTCGAGTGTCAGATAGTCCTTATCATCGTCCATCATTCCAGTCTATCGACTCTGTTACGGTCTACCTTC
+
CDBCCFFFFFDCGGGGGGGGGGHGHHHHHHHHHHGHHHHHHHHHHHHHHHHHHHHHHHHHHGDGGHHHGGGGEGGHHHGGHHHHHFGBGHHGGEFFGGG/3F?444DFF/<@//>/?///?0?F11?FHH-A@--@---9-.:000000000/....:0//00......:00:000000000000.;-;.:0000:;0:0000000000::...000000000:000;0..-.:000000:9/..0;;000
@M03495:530:000000000-LYBTV:1:1110:10936:4407 2:N:0:TGACAGCT+CCTACGGG
ATATTTTGCCGTTGATAAACCAGGACTCAGGCTGGACCAAAGCTCACATGCTGACAGATCGGAAGAGCGTCGTGTAGGGAAAGAGTGTCCCGTAGGGTGTAGATCTCGGGGGTGGGCGTGTAATTAAAAAAAAAAAAAGAGAATCAGTAGACGATCTTGCAAGCAAATGATAATTCAGAGCAATAAGGTGAGAAACACTAGATGACTGCGAGTTGACACTGAGTATCTATCATCTAATAGATGGTTAAACA
+
CCCCCFFFFFCBGGGGGFGGGGHGHHHHHHHHHHGHHHHHHHHHHHHHHHHHHHHHHHHHGG1FGEHHGFGGEFHHHGGGHHFGHFG4FGHEHGGGG??@3344?4F0F/E//////<<<.0=11=1<DD-@--;-;-9.//0009000000.-...000000.//00000000000000/0/;0000000.000//.0;00000000/.--:.00000000:;0000000009900000000009000:0
@M03495:530:000000000-LYBTV:1:1110:7043:4420 2:N:0:TGACAGCT+CCTACGGG
ATATTTTGCCGTTGATAAACCAGCTAATCCTGAAAAAAAAATCAAAGCTAAAAACTACAATGCTAAGACCACGATGTGACTGCTATCAAAGTTAGATATATATGTAAATTATTCATCTGTCAAATCCTAGAATTATATCATACCTGCTCCAGCAATCACGACCTGTAATGGTTTAGTGGGTTGTTCACTGTTTCTGAAAAATGAAGATAGTTGTCCAGCTTCCAAAAAGTTTATTGTGTTTTCTAGTGGAG
+
BBAACFFFFFBAGGGGGFGGGGHHHHHHHHHFHHHCHGGGGHHFHFFBHHH5GHGHHGHHGHBHHHHHHHHHGGHGHHHDGDCGHHGHGHHHHHHHHHHHHHHHHHHHGFHHHHHHHHHHHHGGHHHHHHHHHHHHHGHHHHGCGHFFFFHHFFHHHHHDCCCGFGFHHHEGDGHHGHFEEGGGGGHHHHHHHBHHHHBGHHGHHFGHGHGFHHHFHH/CHHCC0:.9:BFFFFBFGGFFFGFFFFF0;9.
@M03495:530:000000000-LYBTV:1:1110:24194:4443 2:N:0:TGACAGCT+CCTACGGG
ATATTTTGCCGTTGATAAACCAGCTAATCCTGAAAAAAAAATCAAAGCTAAAAACTACAATGCTAAGACCACGATGTGACTGCTATCAAAGTTAGATATATATGGAAATTATTCATCTGTCAAATCCTAGAATTATATCATACCTGCTCCAGCAATCACGACCTGTAATGGTTTAGTGGGTTGTTCACTGTTTCTGAAAAATGAAGATAGTTGTCCAGCTTCCAAACCGTTTATTGTGTTTTCTAGTGGAG
+
ABBBAFFBFFBAGGCGGGFBGEGHHHHBGGFHHHHHHFGGGGHFHDH2GBFGHHGFHHHEFGHHGFHHFFBGEEG1F4@4B@?GHFFHFHFGFHGHHHHEHHHHH3FFFGHHHFBBGFHHHHHFHHHHHBD3EGHB33B33?B2FGFFG222F2FH2FCG?DDGEFHHG11GHHFF>1<<EF-.<DDDD0<DGF0=DGHHHF0DFGBGFHCFH0CCFCG0CF;C:0..-9.99FFGBFBFFG09BB0;:0.
@M03495:530:000000000-LYBTV:1:1110:20420:4518 2:N:0:TGACAGCT+CCTACGGG
ATATTTTGCCGTTGATAAACCACCCTCCCTGTGGTCGTTATCTTGCTCCTTCTGTCGTCAACGAATTTACTAATTCCAAAGCTCACATGCTGACAGATCGGAAGAGCGTCGTGTAGGGAAAGAGTGTCCCGTAGGGTGGAGATCTCGGTGGTGGGCGTATCATTAAAAAAAAACAAATGGGGGTGGAGGAGTGGGGTAGTGAGTATGAGCCATATACAGGATGCTCGCAGATATGCGAACGCGATATGGTG
+
DDCDCFFFFFDBGGGGGGGGGGGGGHHGGHHGHHHHGGGHHHHHHHHHHHHHHHHHGGGHGHGGGHHHHHHHGHHHHHGHHHHHHHHHHHHHHHHHHHHHGGGGHHHGGGGFGHHHGEFGGHFHGHFFGHGCFFGG2?///22?1=CE/??//.-.<--<.=0=<0=DDEG--<...000..----....9/...-...0/0000000:0//<000<00/.0</00.--.-<0000.9---.-<9<-00<0
@M03495:530:000000000-LYBTV:1:1110:9705:4525 2:N:0:TGACAGCT+CCTACGGG
ATATTTTGCCGTTGATAAACCAGTTGGCTCTAGCTGCCATGCAATGTCACAACCACTTCTTGCCCTCCAAAGCTCACATGCTGACAGATCGGAAGAGCGTCGTGTAGGGAAAGAGTGTCCCGTAGGGTGTAGATCTCGGTGGGCGGCGGAGTAATAATAAGAAAAAAGACATAGATCGGCCGCAGGCTAACAGAGTGACAGTACGAGAATACAGAGACGGAGGGCTGTGGAAGTAGACTTACAGTGAGTGA
+
CCCCCFFFFFCAGGGGGGGGGGHHHHHGHHHHHHHHHHHHHHHHHFHHGHHHGGGGHHHHHHHHHHHGHHFHGHHHHHGHHHHHHHHHHHHGGGGGHHGGGGGGGGHHGHHHHEHGHBFGHCFE/EABF/B?3?3330F/?E//</><D--:/0:;000;0;0//;-..//000;0;..-9-----.9:0/90//000090900.....000:00///....--...;//00/00000000000;000000
@M03495:530:000000000-LYBTV:1:1110:13057:4556 2:N:0:TGACAGCT+CCTACGGG
ATATTTTGCCGTTGATAAACCAGTCTCCAAAGCTCACATGCTGACAGATCGGAAGAGCGTCGTGTAGGGAAAGAGTGTCCCGTAGGGTGTACATCTTGGGGGTGGCCGGGACACCAAAAAAAAAAAACATCCGCCTAGAGGACGCCATATCAGTCATCGCACAGACACCAAAATCGTACAAACTTGTACTAACGACCGTATCAGCATGTTCTTGTACTTATACAACGATCTAATATCTCACTGATCTCAGC
+
BBBBB5FFFFBAGGGGGGFGGGHHHHGHHHFGFHHHFHHHHHHGHFHHFHHG?GFHHHE1BE0AAAEDFHFGGHBGH5F5FE1>EFGB1/B4@444B4B1/////00////>F0//?///>/-ACG-.<00/...:./00/..-:-.;00000;000;/9.-9//.99A?...;/.....//.;9////////..---9...//9///;///9/99/;//////9/-9.../;/////:////////;///
@M03495:530:000000000-LYBTV:1:1110:9232:4581 2:N:0:TGACAGCT+CCTACGGG
ATATTTTGCCGTTGATAAACCAGAACCATCCAAAGCTCACATGCTGACAGATCGGAAGAGCGTCGTGTAGGGAAAGAGTGTCCCGTAGGGTGGAGATCTCGGTGGTCGGCGGAGCATTTAAAAAAAAAAAAATGTAGAACTAGATAGTTACGATGCAATTGAAACAGACCAGAGACCGTATAGGACATACGAGCAGATGAGTAGGTAATAGTGGTGGCTCATGGATGTATGTGAAGTCTAGGGTGGAACGG
+
CCCCCFFFFFCAGGGGGGGGGGHHHHHHHHHHHHHHHHHHGHHHHHHHHHHHHHGGGGHHHGGGGGGFGGHGGHHHHHHHGHHHFF>>>FGG/11@33B4BF>EE/3//><///>/111=111GGGGG?---.0;0;00000000000000.....000:0000:///../.;.//.-...0000:/000..99-:;:000;00000000000.0....000000000:;0:0000;000:0./.-.00..
@M03495:530:000000000-LYBTV:1:1110:18479:4619 2:N:0:TGACAGCT+CCTACGGG
ATATTTTGCCGTTGATAAACCAGCTAATCCTGAAAAAAAAATCAAAGCTAAAAACTACAATGCTAAGACCACGATGTGACTGCTATCAAAGTTAGATATATATGTAAATTATTCATCTGTCAAATCCTAGAATTATATCATACCTGCTCCAGCAATCACGACCTGTTCCTGGCAAACAACCTGCAGAAAAGCCAATCAAATATATTTTCACAAGAGATGGAATGTGAGGCAATAATAGAGTACAAAGGTTG
+
CCCCCFFFFFCBGGGGGGGGGGHHHHHHHHHHHHHHHGGGGHHHHHHHHHHEHHGHHHHHHHHHHHHHHHHHGGFGHHHHHGHHHHHHHHHHHHHHHHHHHHGHHHHHHHHHHHHHHHHHHHHHHHHHHHHHHHHHHHHHGHGGHHHFHHHGBHHHHHHGGGGGHHHHGHHHHHGHHFHHCHHGHBGHGHFHHHCGHHGGHHHHHHHHHHHFGCCHGFHGFGFGCFFGGGGGEGCFFFBFFFGGGGG/;;/
@M03495:530:000000000-LYBTV:1:1110:7104:4623 2:N:0:TGACAGCT+CCTACGGG
ATATTTTGCCGTTGATAAACCAGGACTCAGGCTGGACCAAAGCTCACATGCTGACAGATCGGAAGAGCGTCGTGTAGGGAAAGAGTGTCCCGTAGGGTGTAGATCTCGGGGGGCGCCGTATCAATAAAAAAAAAAAAAGGGCAGTGCAGCGAGCGAGAGAGACTCTAATAAGCAGATCAAAGATCGGATGCATCACCGACGCGACTATGCAGACATACATGTATATCTGCCGTATACAGAGTTGTAGTACA
+
CCCCCFFFFFBBGGGGGGGGGGHGHHHHHHHHHHGHHHHHHHHHHHGHHHHHHHHHHHHHHGFGGGGHGEGEEEHHHHGGHHHHH@F@FGGEGEEGG3//3344?44?C@/B--9-<--.<.<0<000<0-9-<=D<-......<000009-<------.../00<00:0<000//000<00/<<....-/00000/.------9<90000:0./000:00:000000000-...00000/000<000000
@M03495:530:000000000-LYBTV:1:1110:20370:4658 2:N:0:TGACAGCT+CCTACGGG
ATATTTTGCCGTTGATAAACCAGCTAATTCCAAAGCTCACATGCTGACAGATCGGAAGAGCGTCGTGTAGGGAAAGAGTGTCCCGTAGGGTGTAGATCTCGGTGGGGGGCGGATCATTTAAAAAAAAAAATAAAGGGATCTCGGAGGTCACAGCAACGGTCCACCAGTGTGACTCAAGGTCAGATACTCTGTTCTTACGTTAGTCACCTAATACGTCGCCCGACTACTGCTACTATACAGGCACGCTTATT
+
CCBCCFFFFFBAGGGGGGGGGGHHHHHHHHHHFHHHHHHHHHHHHFHHHHHHHHGGGGHHHGGGFEGBFGHGFGHHHHFHDGGHEGFGDGEF/BF444B41?/>E///------9.0;009:B/B;>-@-./;/;/.././9...--./////.//.--..-/9...////://///////////////9//9//9//.///./////:9/B/;9/.--..-----/////////;/////....-;..9/
@M03495:530:000000000-LYBTV:1:1110:15375:4672 2:N:0:TGACAGCT+CCTACGGG
ATATTTTGCCGTTGATAAACCAGGACTCAGGCTGGACCAAAGCTCACATGCTGACAGATCGGAAGAGCGTCGGTGTAGGGAAAGAGTGTCCCGTAGGGTGTAGATCTCGGGGGGCGGCGTCTCATTAAAAAAAAAAAAAGTAGCAAGCACTGGAGTCTGACTGGCAGCAGAATCATAGAGATGCGTCCCACATTACTGGTTGCACACAGGGAGACGGTCATCCTGATAGAGTAACAGGAGAATTGACATAC
+
CDCCCFFFFFCBGGGGGGGGGGHGHHHHHHHHHHGGHHHHHHHHHHHHHHHHHHHHHHHHHGFGGHHHGGGFGEEEGFGGHHHHHHBG4FGHGHGEGG?/>FF44BB4BF/EG----9<--.:<<B1<1BFD;CAF--<.011111:.</0///<:/1111:1.9/....</1111:1111100-.--.0<.0111110:0..001.......<.....9110001<111<<11110.....0<01111:0
@M03495:530:000000000-LYBTV:1:1110:8021:4697 2:N:0:TGACAGCT+CCTACGGG
ATATTTTGCCGTTGATAAACCAGGACTCAGGCTGGACCAAAGCTCACATGCTGACAGATCGGAAGAGCGTCGTGTAGGGAAAGAGTGTCCCGTAGGGTGTAGGTCTCGGTGGGCGCCGTATTATTAAAAAAAACAAAGAGAGACAAATAAGAAGTGGCCAACGACTTAAGGAATAACGAGTGCTTAGGCATGACATGTGTCGGTGACATAGATATATGATGAGACGAGTGTGTGAGTGAACACTCGTACGT
+
DEECCFFFFFCBGGGGGGGGGGHGHHHHGHHHHHGHHHHHHHHHHHHHHHHHHHHHGHHHHGFGGHHHGGGG>FFHHHGGHHHHHFGBGHHGHFGGGGG/3?334?4EF/<A@/C/B///022222>@2@/>-..>00000..////11111</<00..0....-:.11100/0010.....1::100<00.0:0101111.--..011111<<11111:<1010.--<.11..11:01101/0/..<.-/
@M03495:530:000000000-LYBTV:1:1110:20489:4746 2:N:0:TGACAGCT+CCTACGGG
ATATTTTGCCGTTGATAAACCAGCTAATCCTGAAAAAAAAATCAAAGCTAAAAACTACAATGCTAAGACCACGATGTGACTGCTATCAAAGTTAGATATATATGTAAATTATTCATCTGTCAAATCCTAGAATTATATCATACCTGCTCCAGCAATCACGACCTGTAATGGTTTAGTGGGTTGTTCACTGTTTCTGAAAAATGAAGATAGTTGTCCAGCTTCCAAAAAGTTTATTGTGTTTTCTAGTGGAG
+
BAAABFFFFFBAGEFGGGGGGGHHHHGHHHHGHHHHHGGGGHHHHHGGHGHGHHGHHHHHFHBHHFFHHHHHCGHEHHGFHHGHHHGHGHHHGHHHHHHGFHHHHHHHHHHHFHHHHHFHHHHHHHHHGHHHHHGHHHHHHHF?GHHHHGHEFHFHHEHFGGGFHHHHHHGHHHHH>FGEFEGDCD10GGHFFHHFHFGHGHHFEG;;0CGFFHGHHHGEHH/C;GGGGGB0BFGGFGFFGGFGGGBC.;A
@M03495:530:000000000-LYBTV:1:1110:8636:4768 2:N:0:TGACAGCT+CCTACGGG
ATATTTTGCCGTTGATAAACCAGCTAATCCTGAAAAAAAAATCAAAGCTAAAAACTACAATGCTAAGACCACGATGTGACTGCTATCAAAGTTAGATATATATGTAAATTATTCATCTGTCAAATCCTAGAATTATATCATACCTGCTCCAGCAATCACGACCTGTAATGGTTTAGTGGGTTGTTCACTGTTTCTGAAAAATGAAGATAGTTGTCCAGCTTCAAAAAAGTTTATTGTGTTTTCTAGTGGAG
+
CCCCBFFFBFBAEEGGGGGGGGHHHHHHHHHHGHHHHGGGGHGGHHHGHHHHHHGGHHGHHFHFHHHHHEHHGGHGHHHGHGHHHHGHFHHGHHHHHHHGHHHHHHHGFHHHFHGHHHHHGHFFHHHHGHHHHHFHHHGEHHGBGGHHGGHEBGHHFCGF?CCEGGHHGHHHHGFB=FGEDGGDG1FDGGDGHHHDF<D<<GG00;0<GHHHHHHF0GCGBG0:CG:@AFFFFFFFBFFFGGBFBB;C.:A
@M03495:530:000000000-LYBTV:1:1110:11378:4799 2:N:0:TGACAGCT+CCTACGGG
ATATTTTGCCGTTGATAAACCAGCTAATCCTGAAAAAAAAATCAAAGCTAAAAACTACAATGCTAAGACCACGATGTGACTGCTATCAAAGTTAGATATATATGTAAATTATTCATCTGTCAAATCCTAGAATTATATCATACCTGCTCCAGCAATCACGACCTGTAATGGTTTAGTGGGTTGTTCACTGTTTCTGAAAAATGAAGATAGTTGTCCAGCTTCCAAAAAGTTTATTGTGTTTTCTAGTGGAG
+
CCCCCFFFFFCCGGGGGGGGGGHHHHHHHHHHHHHHHGGGGHHHHHHEHHHHHHGHHHHHHHHHHHHHHHGHGGHGHGHHFFFHHHHHHHHGHHHHHHHHHHHHHHHHHGHHHHHHHHHHHHHHHHHHHFHHHHHHHGHGHHHHHHHHHHHHHHFFGFHDFGGGHHG1GFHGGHGF>FHEGFFGHHGHHHHHHHHHHHFG<GHHDGGHHHHHHHFGHHGGHHCC0G.CDBFFGGGEGGFGFFFFF0FB;9.
@M03495:530:000000000-LYBTV:1:1110:16600:4816 2:N:0:TGACAGCT+CCTACGGG
ATATTTTGCCGTTGATAAACCAGCTAATCCTGAAAAAAAAATCAAAGCTAAAAACTACAATGCTAAGACCACGATGTGACTGCTATCAAAGTTAGATATATATGTAAATTATTCATCTGTCAAATCCTAGAATTATATCATACCTGCTCCAGCAATCACGACCTGTAATGGTTTAGTGGGTTGTTCACTGTTTCTGAAAAATGAAGCTAGTTGTCCAGCTTCCAAAAAGTTTATTGTGTTTTCTAGTGGAG
+
BBABBFFFFFB2EEGGGFGGGGHHHHHHHHHFFFFFHGGGGHHHHHEHHHFHFHGHHHEFHHHHHHHHHHHHGGHGGHGHHHHHHHHHHHHHHHFHHHHHGHHFGGFEHHHHHHHHHHHHFGEHHHHGHEHGHHBGHHHDGGHFHHFGHHHHHHFFHBGDDCFFHHHHHH1?FFHB=FGHGGGGH1FHHFHHGHHGHEBDGGHHGH0CGHGBGHCCHBCCHHFFGH.AA9BFBFBFFFBFFFGGFGGE.9E
@M03495:530:000000000-LYBTV:1:1110:16139:4842 2:N:0:TGACAGCT+CCTACGGG
ATATTTTGCCGTTGATAAACCACCCTCCCTGTGGTCGTTATCTTGCTCCTTCTGTCGCCAAAGCTCACATGCTGACAGATCGGAAGAGCGTCGTGTAGGGAAAGTGTCCCGTAGGGGTCAGAACCATGAGCGCGCCGGATGACTAAAGAACAGAAGCCACTCGACAACCCCAGCGGTAGAACGCGGTGTATGTGAAGATGGCTGCAACTGCAGCAGCTGCGTACCGGATGCTAGTCACATAGTCTACAGTG
+
A@AABFFFFFBBCEFGGFGGGGGGGHDGGGHAGHAFEGGHHHHHBGHF3FGHHFGHFHGGEHB2GHHHHHDF5BGBHFFHHHGGGG1BGGFGGEG?BGGG3F/F4B4BFEE?///////0?33B/02??22/>///<--.-11==1<0=./C///</<////..:.-.;.....--...0009.--.-;//9//////;/;:.9.//9//////:../;/-9.;9.--.-:/::////;9;/;/;F///9/
@M03495:530:000000000-LYBTV:1:1110:23423:4859 2:N:0:TGACAGCT+CCTACGGG
ATATTTTGCCGTTGATAAACCAGGGACTCAGGCTGGACCAAAGCTCACATGCTGACAGATCGGAAGAGCGTCGTGTAGGGAAAGAGTGTCCCGTAGGGGGTAGAACCCGGGGGGGGGCGGGTAATTTAAATAAAAATATATGATAGCGAGCGTCTCCTCGCCTCCTATCCACGCTAGTCATGGCGCCTCTTTTCACTACTCTTTCGCGTCCAGCCACCGACTATGTCCTTTCAGTCCACTTGTCCTTACTT
+
BBBBBFFFFFBBFGGGFGGGGGHGGFGHHHHHHHHGHHHHHHHGHHHHFHHHHHFHHHHFHHGGFGGHHGEGG>E?CGHGGHHHGHGFBGDFE1>?EF////?343///>/B/-9------:-//;////////;/.//////;/B/---9-..9.//..--..../////9...;.///;//.-.99.////////////;///..---9./99.:.:----//:9///////////;//////////::
@M03495:530:000000000-LYBTV:1:1110:19050:4907 2:N:0:TGACAGCT+CCTACGGG
ATATTTTGCCGTTGATAAACCAGTGGTCGTTATCTTGCTCCTTCTGTCGTCAACGAATTTACTAATTCCAAAGCTCACATGCTGACAGATCGGAAGAGCGTCGTGTAGGGAAAGAGGGCCCCGTAGGGTGGAGGTGCCGGCGGTGGTCGGGGCAGTAAGAGAACAATCACGGCAGGAATGCTGGCAGCAGCAGGCATGCCCGCCAGCGCGACGACGTCCCTTCTGATAGAGTCCTGCACAGCACGTCCTGA
+
AA@AAFD3DFDAEGCGG3A1GEG1EFAFEEEHHGFFGFGGFHHHHBDDF/EGEGGAFGFBGFGGHFDFGF2GGHFGHFG2FGHHFF1FFGHHG>F?FG0E>EEEEG0DGFG0FCGH/?/?//>A//B/0///////10<//<---..0----;-.90;0;0///;/090/99----./99///;9--A-9:--;--:-/;/--99=-;---;9---9;--9;-//99//;//////9-:9B-----9--//
@M03495:530:000000000-LYBTV:1:1110:8274:4908 2:N:0:TGACAGCT+CCTACGGG
ATATTTTGCCGTTGATAAACCAGCTAATCCTGAAAAAAAAATCAAAGCTAAAAACTACAATGCTAAGACCACGATGTGACTGCTATCAAAGTTAGATATATATGTAAATTATTCATCTGTCAAATCCTAGAATTATATCATACCTGCTCCAGCAATCACGACCTGTAATGGTTTAGTGGGTTGTTCACTGTTTCTGAAAAATGAAGATAGTTGTCCAGCTTCCAAAAAGTTTATTGTGTTTTCTAGTGGAG
+
AAABBFFFFFCAGGGGGFGGGGHHHCFHHHHGHHHHHFGGGHHHHHGHHGHHHHGHHFHHHHHHHHHHHHHHGGHGHBFHFHHHHHHHHGGHFHHHHHHHHHHHHHHGFHHHHHHHHFGHBHHHHGHHHHHHHHHHHHHHHHHGGHFGHHGHGHGGGGHG?DCGH<FHHHHFHHHGFGHHGGGGH<DDGHFHHGHHHHHHHHHHFF0CFHGGGHHHHEFFHH:CGGHGGFBFFGGGGGGGGGGGB00;;0:
@M03495:530:000000000-LYBTV:1:1110:24128:4937 2:N:0:TGACAGCT+CCTACGGG
ATATTTTGCCGTTGATAAACCAGTCAGGAGTCCAAAGCTCACATGCTGACAGATCGGAAGAGCGTCGTGTAGGGAAAGAGTGTCCCGTAGGGTGGAGAACACGGGGGGGGGCGCCGCATCTACAAAAAAAACGCCACTCTACTCTTGTACACTCAACTTACCCACTACTTAATCTACCTCTACACTTGATGCTTATGCAGTCATACGTTGCTACAATGACCCCGTTCTTCTGGTTGTCTTATCTGCTTTCC
+
BCCCCFFFFFCBGGGGGGGGGGGHHHHEBFFGHHHHFHHHHHHHHEHHFHFGFHHHGAEFFHGGGGGEEFBFHEFFGFFHBFBFGBFHG?FG31/11B0?32/>>E/-----------.-///9//..9@D.---..///9;9////9/////:///////;:/:://///::///:////9;///;//;/:///////////9//.:/..//://///9//.-:./;/://///..;///9;///9////
@M03495:530:000000000-LYBTV:1:1110:25100:4974 2:N:0:TGACAGCT+CCTACGGG
ATATTTTGCCGTTGATAAACCACCCTCCCTGTGGTCGTTATCTTGCTCCTTCTGTCGTCAACGAATTTACTAATTCCAAAGCTCACATGCTGACAGATCGGAAGAGCGTCGTGTAGGGAAAGAGTGTCCCGTAGGGTGGAGATCTCGGGGGGGGCGGCCTCATTTAAAAAAAAAAAGACAGAACATGAGCGACGAAACGTTGATCACGTTCATACTACGCGCCCTCATCACTATCTTCCTACTAGTTATCT
+
ABAACFFBFFDBGGGGGGGGGGGGGHFGGHH3GFFGEFGHHHHHHFGHEFHHGFHGGGGHGHGFEEFHHHGHBGFHFHGHHHGHHHHHHGHGGHHHGHHEEGCFHHEGGGGEE?GGHF3F?FFBBDBGGDCHC/?E2?///2211?<//<A-----;--../9////9//---;:-9.////://;//9/--9--;.-.99..:///.9.////////9;@---:;.9/:///9//:;/;///;//://9/
@M03495:530:000000000-LYBTV:1:1110:10767:5016 2:N:0:TGACAGCT+CCTACGGG
ATATTTTGCCGTTGATAAACCAGGACTCAGGCTGGACCAAAACTCACATGCTGACAGATCGGAAGAGCGTCGTGTAGGGAAAGAGTGTCCCGTAGGGTGTAGATATCGGGGGTGGGCGCGTGATTAAAAAAAACGAGCAGGAGAGATAGGGCGGGAGAGCCTGAATAAGTGACATATGCAGGATCGAAGAGGCAGTGACTGACGAGGCAAGGGTCGACGGACGGAGGCACGGGGTCGAGTCACACGACTAG
+
CCCCDFFFFFCCGGGGGGGGGGHGHHHHHFHHHHGHHHHHHGHHHHHHHHHHHHGHHHHHHGGFGHHHGGGG>AGHHGGHEHHHHBGGGHFG?/1EFB//3B?4D44?//<///<//</-<-<F11000<-@C.-..:-/.;....00;/.9-----.9.././00000009000000000..0:../....9.:/000;090::--:....../-----.---..-....----.:--0:;000---.-0
@M03495:530:000000000-LYBTV:1:1110:24568:5017 2:N:0:TGACAGCT+CCTACGGG
ATATTTTGCCGTTGATAAACCAGTCAGGAGTCCAAAGCTCACATGCTGACAGATCGGAAGAGCGTCGTGTAGGGAAAGAGTGTCCCGTAGGGTGTAGATGACGGGGGGTGGGGCAGCCTGTAAAAAAAAAAGTACAGAGAATTCGTGATCGCTAGCGCGACGGAGTTACATAGGCGCGACGACAGGGGAGCTCGATCGCTTAATCACGTCTGGGACGATCATCGTCCATGTAGTGTAGTGTCGGTTGCTAT
+
BBBBBFFFFFBBGGGGGGGGGGHHHHHBBBFGHEFHFGHHHGHHHHHHHHHGFGGGE1FEGF2EEGGEE?FDGGBFGHEHBFBFFFFF/EFG?1/33@444?//>//------.-.../.;0;09/--:--./;;///;.///9././/:...../---9---.../9//////9---;---9--..;.-..;.-/.-....9/;//...../..9--...///....:/;////////9//.-;.-.;//
@M03495:530:000000000-LYBTV:1:1110:19703:5019 2:N:0:TGACAGCT+CCTACGGG
ATATTTTGCCGTTGATAAACCACCCTCCCTGTGGTCGTTATCTTGCTCCTTCTGTCGTCAACGAATTTACTAATTCCAAAGCTCACATGCTGACAGATCGGAAGAGCGTCGTGTAGGGAAAGAGTGTCCCGTAGGGTGTAGAGCTCGGGGGGGGCGGTGTCATTTAAAAAAAAAAAATGAAAGGGCCTGTAGCGGCGCGTAACAACGATGAGGTGTGGATGTCGTGCAGTAAGTATGAATTGTAAGGGCAG
+
CCCCCFFFFFCAEGGGGGGGGGGGGHHGGHHHHHGHGGGHHHHHHHHHGHHHHHHHGGGHGHGGGHHHHHHHHHHHHHHHHHHGHHHHHHHHHHHHHHGHGGGGHHHGGGGGGGHHFFHHHHHHFG3FGFGHGFGGFF/2222222/</>?-----<--.01<<<1:1:<DC--9--.<1111......0111-<---<--..10.-...10//.09.000<1.9...1<1111111<11<011110.9.<
@M03495:530:000000000-LYBTV:1:1110:19197:5048 2:N:0:TGACAGCT+CCTACGGG
ATATTTTGCCGTTGATAAACCAGCTAATCCTGAAAAAAAAATCAAAGCTAAAAACTACAATGCTAAGACCACGATGTGACTGCTATCAAAGTTAGATATATATGTAAATTATTCATCTGTCAAATCCTAGAATTATATCATACCTGCTCCAGCAATCACGACCTGGTCCTGGCAAACAACCTGCAGAAAAGCCAATCAAATATATTTTCACAAGAGATGGAATGTGAGGCAATAATAGAGTACAAAGGTTG
+
BBBBBFFFFFBAEEGGGGGGGGHHHFHHHHHHGHHHHGGGGGGEGHFFGGFDDHEHHHHHHGHHHHHHGGHHGGHFFHHFFDGHHHHGHHHHHHEGHHGHHHHGHHHHHHFFHHFHHHHHHHHHHHHHHFHHHHHHHHHHHHFFGHGCHFFGEHHHFFHG/CCEHFHGFGHHHHHHCGHED0GHGBBGHHGGHC/<CGHBDFHBFHHHHHHEHHFAGHHHHFHF09009.EFFF;9FFFGBFFFFFBF9B/
@M03495:530:000000000-LYBTV:1:1110:9305:5058 2:N:0:TGACAGCT+CCTACGGG
ATATTTTGCCGTTGATAAACCAGTCAGGAGTCCAAAGCTCACATGCTGACAGATCGGAAGAGCGTCGTGTAGGGAAAGAGTGTCCCGTAGGGTGGAGATATCGGGGGGGGCGGGCCTATTATAAAAAAAACAGGACCCATAACAACGTCGCGTTGATGGCATTTCTCAAAAAGCGTCACCCCCATCACGACCAATACTCGCAATGCAAGGCTTGATTCGAGAGCTCGCGAAGGTCAGGGTGAGCGGTGATG
+
BBBBBFFFFFBBGGGFGGGGGCHGHHHGHGHHHHHHHHHHHHHHHGHG5BFGHHHHGFFFFHBEEGGEEFFDGFE1??GHGHBFDDEGG??F?1/113??B4?>///-;----9--.9//////9BF---..9....9.//99//.-.9------.///./9;B///////.......;/.-;9.//;..---.///;/9--..9;///.99;-.//9.9..-./9.-----.///.....9./--9-.//
@M03495:530:000000000-LYBTV:1:1110:8816:5076 2:N:0:TGACAGCT+CCTACGGG
ATATTTTGCCGTTGATAAACCAGCTAATCCTGAAAAAAAAATCAAAGCTAAAAACTACAATGCTAAGACCACGATGTGACTGCTATCAAAGTTAGATATATATGTAAATTATTCATCTGTCAAATCCTAGAATTATATCATACCTGCTCCAGCAATCACGACCTGTCATTCCTTCCGTATCTTTTACGCAGCGGTATTTTTCGATCAGTTTTTTCAATTCCGGTGATATTCTCATTTTAGCCATACTCTTC
+
BBABBFFFFFBAGGFGGGGGGGHHHHHGHHHHHHHFHGGGGGFHHHEHHHHHHHGHHHHGFHHHHHHGHFHHGEGGHHGHHHGHHFGHGGHHHHHHHHHHGHHFFHHHHHHHHHHHHHHHHHGGHHHHHHGFFHBFHHHHHGHHHHEFFCHHHHGHHFHGGGGGGHHHGHHGHHHHDHHHHGHHFFFFGG?FGG<AEGGHHHGGHHEFCCHHGGGF0CFFGFDACEFFGGFFGGGGGFFFGGBFFFFF9B/
@M03495:530:000000000-LYBTV:1:1110:13872:5098 2:N:0:TGACAGCT+CCTACGGG
ATATTTTGCCGTTGATAAACCAGCTAATCCTGAAAAAAAAATCAAAGCTAAAAACTACAATGCTAAGACCACGATGTGACTGCTATCAAAGTTAGATATATATGTAAATTATTCATCTGTCAAATCCTAGAATTATATCATACCTGCTCCAGCAATCACGACCTGTAATGGTTTAGTGGGTTGTTCACTGTTTCTGAAAAATGAAGATAGTTGTCCAGCTTCCAAAAAGTTTATTGTGTTTTCTAGTGGAG
+
AAAAAFFDFFDAEGGGGBGGGGGHHHGHHHHHFHFGFEGGEGFHHGGHFHFFGG?HFHHHHHHGFHHHFGHHGEHEGHHGGGHHHFFHHHHHHHHGHHHGHHHFEGHHHHHGHHFHHHHFHHH4GHFGFHHHHHHHHHFFHHHFHHFGFFHFFFGGGCGDCFCFGD1FGHHFGGHH=1<.CFGGHG1DHHGHHFHHGGDGAGHBHG;;00;CGC00:GGHHFHG00:AACFFFCBB;0C/B90;CFGB9:;
@M03495:530:000000000-LYBTV:1:1110:13916:5105 2:N:0:TGACAGCT+CCTACGGG
ATATTTTGCCGTTGATAAACCAAAGCTCACATGCTGACAGATCGGAAGAGCGTCGTGTAGGGAAAGAGTGTCCCGTAGGGTGGAGATCTCGGGGGGCGCCGTATCATTTAAAAAACAAACGAAGAAGGTCAGGTCGGGTGGAAGCGCGTGTTTCGCAGTAGACCATTAAGATGGACCGTAGACATGTGATGCGAGAGGTGATGAGTACGGTGTGCGAACATATCGTAGCTCTCCTACTTGAGACAACGGAA
+
BBBBBFFFFFB>EEFGGFGFGGHHHHGHHHHHGGHHBHHHHHHHGGGGHHGGGGGGGHHHGGHGHHFHDG@F5GGEFGFA?B/113B3441?/>/--;-9-9...00909C000@.:.;..9.../9.///..//9--.9-.//.-----.../..9..//;//.//;////////9;;...//9;/99///-.--9././//9////9...;./..-9-/9//....9/////////:///.9..;--..
@M03495:530:000000000-LYBTV:1:1110:15968:5131 2:N:0:TGACAGCT+CCTACGGG
ATATTTTGCCGTTGATAAACCAGGACTCAGGCTGGACCAAAGCTCACATGCTGACAGATCGGAAGAGCGTCGTGTAGGGAAAGAGTGTCCCGTAGGGTGTAGATCTCGGTGGTCGGCGGGTTATTAAAAAAAAAAAAGAATTAATATCGCGTTGGAGTCTGTAACGTAAGTATCTCAACATAACGAGACGGTCGTGAGTATAGTGGTAGCAACTGTGAGATCTGCGAAGGGTAGAGTGATCAGAGGTGTCA
+
DECDDFFFFFCCGGGGGGGGGGHGHHHHHGHHHHGHHHHHHHHHHHHHHHHHHGHHHHHHGGDGGHHHGGGGEEHHHHGGGHHHHEHBGHHGHGAFGFE/3B444B4B//<E/3</<<//-..1<11=DBC?@:<--.9.01111111<<----.0<0/<<1111.:...111111:1/</110.........--.<.1111<11.111011.//<11<<<011<--<-.../.11:11111000.<.<01
@M03495:530:000000000-LYBTV:1:1110:19229:5132 2:N:0:TGACAGCT+CCTACGGG
ATATTTTGCCGTTGATAAACCAGCTAATCCTGAAAAAAAAATCAAAGCTAAAAACTACAATGCTAAGACCACGATGTGACTGCTATCAAAGTTAGATATATATGTAAATTATTCATCTGTCAAATCCTAGAATTATATCATACCTGCTCCAGCAATCACGACCTGTAATGGTTTAGTGGGTTGTTCACTGTTTCTGAAAAATGAAGATAGTTGTCCAGCTTCCAAAAAGTTTATTGTGTTTTCTAGTGGAG
+
CCCCCFFFFFCBGGGGGGGGGGHHHCHHHHHHHHHHHGFEGHFHHHEGGHGHGHGFHHHHHHHHHFHHHFFHEEHFHHHHHHBHHHHHH3GGHHFHHHHGHHHHHHHHHFGHHHHHHHHHF4GHHFHHHGFHHGGHHHHHHHHCGFCCGHHEGGCGFHHG/<@DHGDGHGF?GHHH<GFFGGGDG<<GGD0=<GHHHHHHHHHH0C<GGGHHGHCCGFFHHHC:CF::C9BFFGFBGGCFGBFGEGBB.0.
@M03495:530:000000000-LYBTV:1:1110:9901:5147 2:N:0:TGACAGCT+CCTACGGG
ATATTTTGCCGTTGATAAACCAGTCAGGAGTCCAAAGCTCACATGCTGACAGATCGGAAGAGCGTCGTGTAGGGAAAGAGTGTCCCGTAGGGTGTAGATTTCGGCGGTGGGCGGATCACTAAAAAAAAAAAAGAATAAAAAGAACGTGACGAGATACGAAATATAAAAGAGCGGCAGCGCATGAAATCTGTTGCACTTAACAGGTCGACAGCTGACATATGAACTGCGCTCGCCGTGGAGAGGACAACGCG
+
AAABBFFBFFBBGGGGGGGGGGHHHHHHHGHHHHHHHHHHHHHHFHHHBHHHHHHHGGGGHHHGGEGGGGGGFGHHHFHFGHEGHGEF@?EC3?/@F444BF2?//E//////<//<00111<FB-@A<C-;...900000...:.......-:.00...../////9/.:.---9-;---..///9;B/////9////////.//---.-.//9.//;9////9//.-9.-----9-9./.......---
@M03495:530:000000000-LYBTV:1:1110:24198:5150 2:N:0:TGACAGCT+CCTACGGG
ATATTTTGCCGTTGATAAACCAGGGACTCAGGCGGACCAAAGCTCACATGCTGACAGATCGGAAGAGCGTCGTGTAGGGAAAGAGGGTCCCGTAGGGTGTAGAAGATGGGGGTGGGCAGAGGAATAAAAAAAAAAAAAGCGATGCGTGAGAATAGGACGCAAGTAATGGTATTAACTTGGATGCGACAAGTAACAGGGACTGTCGAACAACGTCAGAGAAACCACGTACGTAACAGACAAGCTAGACTACT
+
BCCCCFFFFFCBGGGGGGGGGGHGGGGHHHHHGEFGFGHHHHFHHHHHHHHHHHHHHGFGGF1FEFHHFGGE>??FFGEFHHHGH/E?BFGG/E/<FB?<33233233B/CC/////0//..<0<F1>1>------:-...;...-....000000//-:-:-//////;/////9////////-;-9-.:9//;/....;.//...:-/.-.;../;;///..9.;9.-9/..://.//..//9/;////
@M03495:530:000000000-LYBTV:1:1110:21895:5156 2:N:0:TGACAGCT+CCTACGGG
ATATTTTGCCGTTGATAAACCAGCTAATCCTGAAAAAAAAATCAAAGCTAAAAACTACAATGCTAAGACCACGATGTGACTGCTATCAAAGTTAGATATATATGTAAATTATTCATCTGTCAAATCCTAGAATTATATCATACCTGCTCCAGCAATCACGACCTGTAATGGTTTAGTGGGTTGTTCACTGTTTCTGAAAAATGAAGATAGTTGTCCAGCTTCCAAAAAGTTTATTGTGTTTTCTAGTGGAG
+
A?AABFFFFFBAFEGBGGFGGGHHHHGHHHHHHHHGHFFFGHHHHHGGHHHHHHGHHHHHHGHHHHHHHHHHGGGGFFHGGHFHHHHHFHHHHHHHHHHHHHHHHHHHHGHHHHHHHHHHHHGHHHHGFEGHGHGHHHHHHHHHHHFFHHHHGHGHHHHGGGGFHHHHHHHFGHHF>GHEDGFGHFGHHHFHDGHHHHHBFGFFHHCGHHFHGHBFFH/GCC=CCFE.9FFGGGGGFFFFF9FFBFFF;9;
@M03495:530:000000000-LYBTV:1:1110:6787:5210 2:N:0:TGACAGCT+CCTACGGG
ATATTTTGCCGTTGATAAACCAGGACTCAGGCTGGACCAAAGCTCACATGCTGACAGATCGGAAGAGCGTCGTGTAGGGAAAGAGTGTCCCGTAGGGTGTAGATCTCGGGGGGCGCCGGGTCATTTAAAAAAAAAAAAGTAGAGATAGCGGAGACAGTCCAGATTATAGAACAAAAGATACAAGATGAGAACAGAAGCGTGGAAGTAGTTGAATACATCGACAGCGTGATGGCAGCAATCACATTACGACG
+
CCBCBFFFFFCCGGGGGGGGGGHGHFHHHHHHHHGHHHHFHHHHHGHHHHHHHHHHHHHHHGGGGHHGGGGE0EFGHHGEGHHHH4F@BFHGHEEFFBF>33444?BBE//B--;---:-.;:;000:0;BFFF=CF-.0:9;000000-;-;-.//000000000900000//../.9000;0/0000900///000-..-.9/000009000:0009./-.-:-.../00//.:.9:0;000000...;
@M03495:530:000000000-LYBTV:1:1110:7800:5212 2:N:0:TGACAGCT+CCTACGGG
ATATTTTGCCGTTGATAAACCACCCTCCCTGTGGTCGTTATCTTGCTCCTTCTGTCGTCAACGAATTTACTAATTCCAAAGCTCACATGCTGACAGATCGGAAGAGCGTCGTGTAGGGAAAGAGTGTCCCGTAGGGTGTAGATCTCGGGGGAGGCCGTGGCATTTAAAAAAAAAACACAAGAGCTGTTAGTGCATACGAAGCTGTGCAGAAAACAGTAAACACTTCAGATAGACATCTGACGCACGGCGAT
+
DDDDCFFFFFCCGGGGGGGGGGGGGHHGGHHHHHHHGGGHHHGHHHHHHHHHHHHHGGGHGHGGGHHHHHHHGHHGHHHHHHGHHHHHHHHHHHHHHHHGGGGGHHHGGGGEGGHFGFBGGHHHDGDFGHG?DGCEGF/FG22@220//@E-<-..-----/00000:C:?-?--...9.././000000:000000..9.-00;/:0:0/0//./:000:0.000;00;;0:0000;0;0..---;----
@M03495:530:000000000-LYBTV:1:1110:12957:5239 2:N:0:TGACAGCT+CCTACGGG
ATATTTTGCCGTTGATAAACCACCCTCCCTGTGGTCGTTATCTTGCTCCTTCTGTCGTCAACGAATTTACTAATTCCAAAGCTCACATGCTGACAGATCGGAAGAGCGTCGTGTAGGGAAAGAGTGTCCCGTAGGGTGTAGAACTCGGGGGTCGCCGTGTCATTAAAAAAAAAACAGACATCATATCGATTATCGGCAGTACCTCGCTCAACAGAGGCGCCTCCTTCTACGACTTTACCAGGTCTATAAGT
+
ACCCBFFFFFCAGGGGGGGGGGGGGHHGGHHHHHHHGGGHHHHHHFHHFGHHHHHHGGFHGHGGGHHHHHFHFHHHHHHHHGHHHHHHHHHHGHHHFHHGGGGGGHHGGGGEGFHHHGHFCFFGFGBGHHGH?A?FGFBD222<22C//<-<.<-<-::./0;:00;0:---:-..//.///////:..././/.----//;/:/.-...;///9/..---.;.9///;/.;...//////.//////;/:
@M03495:530:000000000-LYBTV:1:1110:17559:5239 2:N:0:TGACAGCT+CCTACGGG
ATATTTTGCCGTTGATAAACCACCCTCCCTGTGGTCGTTATCTTGCTCCTTCTGTCGTCAACGAATTTACTAATTCCAAAGCTCACATGCTGACAGATCGGAAGAGCGTCGTGTAGGGAAAGAGTGTCCCGTAGGGTGTAGAGCTCGGGGGGTGCGGGTTCATTATAACAAAAATAATTGGATGATGTGTTCTACGATGGACGTACCCTATCACCAATGCTATATCCTACACTGTTGTTGCAGATGCGTCC
+
BAABBFFFFFCCGGGGGGGGGGGGGHHGGHHGHHHFGGGHHHHHHHHHHHHHHHHHGGGHGHGGGHHHHHHHFGHGHHGHHHHHHHHHHHGHHHHHGHHHGGGGHHHGGGGFGHHHHGGGGHHH?GDGHBDGCFGG2F<GH22D2@///<>--;.----..0;B00;:0;0.;..0:00:0009090;00/00009..../:-....09/0000/;.0009BFB000:0;0/00000/..:00000:-.--
@M03495:530:000000000-LYBTV:1:1110:17789:5263 2:N:0:TGACAGCT+CCTACGGG
ATATTTTGCCGTTGATAAACCAGCTAATCCTGAAAAAAAAATCAAAGCTAAAAACTACAATGCTAAGACCACGATGTGACTGCTATCAAAGTTAGATATATATGTAAATTATTCATCTGTCAAATCCTAGAATTATATCATACCTGCTCCAGCAATCACGACCTGTAATGGTTTAGTGGGTTGTTCACTGTTTCTGAAAAATGAAGATAGTTGTCCAGCTTCCAAAAAGTTTATTGTGTTTTCTAGTGGAG
+
CDCCCFFFFFCCGGGGGGGGGGHHHHHHHHHHHHHHHGGGGHHHHHHHHHHHHHGHHHHHHHHHHGHHHHHHGGGGHBHHHFFFHHHHHHGHHHHHHHHHHHHGHHHHHHHGHHHHHHGHHHHHHHHHHHGHHHHHHGHHHHHHFHHHHHHGFHHHHFH?CEGGHHHHHHHHHHHHGGEFGGGGHHFHHHHHHHHHGF0GFGFFGHGHHHHHHHGFHFHHHHGFEGEEFGFFFGGGFFGGGGFGGEBF;BE
@M03495:530:000000000-LYBTV:1:1110:14581:5300 2:N:0:TGACAGCT+CCTACGGG
ATATTTTGCCGTTGATAAACCACCCTCCCTGTGGTCGTTATCTTGCTCCTTCTGTCGTCAACGAATTTACTAATTCCAAAGCTCACATGCTGACAGATCGGAAGAGCGTCGTGTAGGGAAAGAGTGTCCCGTAGGGTGGAGATCTCGGGGGTGGGCGGGGCATTAAAAAAAAACAACAAGTCCTTCATAGCGCCAGTTATCACACGCTCGTGAGATGAGTTACGAATATATAGTGAGAAGGCGACAGCTGG
+
BCDCAFFFFFDBGGGGGGGGGGGGGHHGGHHHHHHHGGGHHHHHHHHHHHHHHHHHGGGHGHGGGHHHHHHHHHHHHHGHHHHHHHHHHHHHHHHHHHGHGGGGGHHGGGGFGHHHHGFHHHHHGFFGHHGGCFAF@F//?22?11?F/<>----.<---<-<<111<F@---.....9/11:1110:110---.-<11111:00--..<-./.<1010:<1:9..9.11111111011/..-----.00/
@M03495:530:000000000-LYBTV:1:1110:20517:5304 2:N:0:TGACAGCT+CCTACGGG
ATATTTTGCCGTTGATAAACCAGCTAATCCTGAAAAAAAAATCAAAGCTAAAAACTACAATGCTAAGACCACGATGTGACTGCTATCAAAGTTAGATATATATGTAAATTATTCATCTGTCAAATCCTAGAATTATATCATACCTGCTCCAGCAATCACGACCTGTAATGGTTTAGTGGGTTGTTCACTGTTTCTGAAAAATGAAGATAGTTGTCCAGCTTCCAAAAAGTTTATTGTGTTTTCTAGTGGAG
+
BBBBBFFBFFBAEEAGGGGGGGHHHHHGHGHBEGHHHCEGEGFHHHHBGFGHHHGHHEHHHHHHHFHHHHHH?EHFFHHHGHEHHHHHFHHFHHFHHHGHHHHGHHHHFHHHHGHHHHHHDGDGHGHHHHHFFHHHHHHHHHHHGHEFHHFBFGBGHFFG?B@EHHHHHHEDGHHF<1FGFFGGHFHHHHHGFGGFHGG0CGHFGF0;0GHCGHGBCF/CCH/GC:CAEGGFEGGECFFFGGFFFFFF90.
@M03495:530:000000000-LYBTV:1:1110:13593:5366 2:N:0:TGACAGCT+CCTACGGG
ATATTTTGCCGTTGATAAACCAGTCAGGAGTCCAAAGCTCACATGCTGACAGATCGGAAGAGCGTCGTGTAGGGAAAGAGTGTCCCGTAGGGTGTAGAACTCGGTGGTCGGCGTGTCATTTAAAAAAAAAAGTACGGCGACGGTCAACGAAGGCGCGGTGAGCGTGAGTACACGACTACGCGGATATGATGCTACATCCGAGCACACGATGTGCGGTAGGTCTAGGTGATGATAGACTACGGCATCACTGG
+
CCCCCFFFFFCAGGGGGGGGGGHHHHHHFGHHHHHHHHHHHHGHHHHHHHHHHHHHGGGGHHHGGGGEFFFGHGHHHHHHFG4BGFFHGGGGFF/@34433B?//>E/3<</////2DB33B>>@DCG?/C.<11<.------;..00......--9-.-;;0-:...00009.--:-/.---;-.:00000000000/..---./.-9...00.9:.:.00000000900090000009..--9/;0909
@M03495:530:000000000-LYBTV:1:1110:23307:5377 2:N:0:TGACAGCT+CCTACGGG
ATATTTTGCCGTTGATAAACCACCCTCCCTGTGGTCGTTATCTTGCTCCTTCTGTCGTCAACGAATTTACTAATTCCAAAGCTCACATGCTGACAGATCGGAAGAGCGTCGTGTAGGGAAAGAGTGTCCCGTAGGGTGTAGGTCTCGGTGGTTGCGGTGTCATTCACAAAAAATCATCTTCTACAACCTGCTATTTCCTCACTACTTCTGGATCATACATCATAGTCTTGACTTGTAGCATGTAGTTATCT
+
ABBBBFFFFFDAGGGGGGGGGGEGGHHGGHHEFHGGFGGHHHHHHHHHFHHHHEHHGGGHGHGGGHHHHHHHGHHHFHHGFFHHHHHHHHHHHHHHHHHHFGEGFFHGGGFEF/FGGFFG?GGHFFFHFHG/<EFGHEC222>>@20F/?////0-->-.>111000<<<G.A.<00000000:00;.:;./00C000000.00/;;00000;0.0000000099;0099;0;0B;/////;/////////
@M03495:530:000000000-LYBTV:1:1110:10991:5432 2:N:0:TGACAGCT+CCTACGGG
ATATTTTGCCGTTGATAAACCAGGACTCAGGCTGGACCAAAGCTCACATGCTGACAGATCGGAAGAGCGTCGTGTAGGGAAAGAGTGTCCCGTAGGGTGTAGGTCTCGGTGGGGGGCGTAGCATTAAAAAAAAAAAAAAGAGAGTGTCATGAGTGGTGTGGAGAAGTAGACGACAGAAAGCTAACTGAGTCGCGAAGGGAGATGAGTGGGTAGTGTGAGAGTGGAGAGATTGAGGGTGCAGAATATTCTAG
+
BCBBCFFFFFCCGGGGGGGGGGHGHHHHHHHHHHGHHHHHHHHHHHHHHHHHHGHHHHGHHG?GGHHHGGGGFGFGGHGGHHHHHFGBGHHGHGGGGBF>E333D?4FC/?</<<--:---.;;B9;F0B@A-::----..//.00000:00000:0.:..0.09/;0:00.----/090/000/0090:0------.....900000:.;0.9/:00009;;.0.0..00000/.9.9000/09009000
@M03495:530:000000000-LYBTV:1:1110:17826:5443 2:N:0:TGACAGCT+CCTACGGG
ATATTTTGCCGTTGATAAACCAGGACTCAGGCTGGACCAAAGCTCACATGCTGACAGATCGGAAGAGCGTCGTGTAGGGAAAGAGTGTCCCGTAGGGTGGCGATCTCGGGGGTTGGCCAGTCACTAAAAAAAACCAGAGGCAAACAATCAGTTGAAGTAGACTCTCATCACCTATAAATTTTCTAATGAAAACATTTTTTCAACTCTGTATGTGCGCCACGCACCAGTTACTGCCATCCTGTGACTTGAAG
+
BBBBBBFDFFBBGGGFG5GGGGFAHHGHHHHHHHGFHHHEHHFHHHFHHHHHHFHHHGHHHGEEEGHHGEGGFGHFGHG3GGFCFGHBFHFEH/EEEHG/0>///040?///////111/?<<1>111<>---.<....:.......0/:000000000;000000000;090900000000;0;F009090/./////-//////9/9;//9//.-...-.;-9../9//////;//.//99////////
@M03495:530:000000000-LYBTV:1:1110:10297:5443 2:N:0:TGACAGCT+CCTACGGG
ATATTTTGCCGTTGATAAACCAGCTAATCCTGAAAAAAAAATCAAAGCTAAAAACTACAATGCTAAGACCACGATGTGACTGCTATCAAAGTTAGATATATATGTAAATTATTCATCTGTCAAATCCTAGAATTATATCATACCTGCTCCAGCAATCACGACCTGTCCTGGCAAACAACCTGCAGAAAAGCCAATCAAATATATTTTCACAAGAGATGGAATGTGAGGCAATAATAGAGTACAAAGGTTGA
+
A3AAADD5DFB2EE4FGBGEGGGAGHFGFGHHHHFFHG220FGFE3DGHGHFHFGGHHHHHFGBGHFFFFFHGEHGE4FF@DHHHFEGGHHHFBFHHGFHGHHHFGHHHHHGFFGDGHFHFHHBGHHFFHFGGGGHGHBGGHHBDFCGGFHGFHEHGBFGGCGGFHFHGGHHHGHHFHHAGGHG1<FF//.GF/<<CFGHHHEHFHFGHGC::CGCGHGEFGGGFF09EE?BFBFF0BFBFFGG0/:C0/;
@M03495:530:000000000-LYBTV:1:1110:24760:5466 2:N:0:TGACAGCT+CCTACGGG
ATATTTTGCCGTTGATAAACCAGCTAATCCTGAAAAAAAAATCAAAGCTAAAAACTACAATGCTAAGACCACGATGTGACTGCTATCAAAGTTAGATATATATGTAAATTATTCATCTGTCAAATCCTAGAATTATATCATACCTGCTCCAGCAATCACGACCTGTAATGGTTTAGTGGGTTGTTCACTGTTTCTGAAACATGAAGATAGTTGTCCAGCTTCCAAAAAGTTTATTGTGTTTTCTAGTGGAG
+
BB?ABFBDFFBBEGGGGGBFFFDHHG55AAGHFGFFHG2EEHBEFEGHHHHFGBEHG3FGFDFGFBCHFH2GEGEFFDHD4@GGFFEGHHHFBDGEFFHHGHHGHHFFHHHHHHFFHHHGHGFHGHHHHEFHHHHGFHHHHFG2BBGFGFF2F2C22FGFADFCBFG1GGHGGC1F=F0F<F?EFD=BGFHDBDGGGBD0<DB000000:C0CC000/;GBH/0;;.9A;BF90BBBBCBFBFF000;.09
@M03495:530:000000000-LYBTV:1:1110:20064:5477 2:N:0:TGACAGCT+CCTACGGG
ATATTTTGCCGTTGATAAACCAGGACTCAGGCTGGACCAAAGCTCACATGCTGACAGATCGGAAGAGCGTCGTGTAGGGAAAGAGTGTCCCGTAGGGTGTAGAGCTTGGGGGGGGGCGCATCATTAAAAAAAAAAAAGATGAAGATGGTAGCGGTGGCTGGAGCCGTCATGACAATGACATCGACCACTTTACTAATCAAGAGAACCGTGCATCATAGGAACGCGGGTTCGACGATGCATGGGAGCTCAGG
+
CCBBBFFFFFCBGGGGGGGGGGHGHHHHHHHHHHGHHHHHHHHHHHHHHHHHHHHHHHHHHGGGGHHHGGGGGGGHFHGGHHGFHBFBFGHGGEEEFGF/?3434B3B//<<-----;--.-/////9B9---;--;../9///9///;//;--.-.....:./.-9-.9/////9://///./;-;.//:///:9//////.///.-....////9/9//.9.----..-.:--..9//;..9:../9//
@M03495:530:000000000-LYBTV:1:1110:20917:5500 2:N:0:TGACAGCT+CCTACGGG
ATATTTTGCCGTTGATAAACCAGCTAATCCTGAAAAAAAAATCAAAGCTAAAAACTACAATGCTAAGACCACGATGTGACTGCTATCAAAGTTAGATATATATGTAAATTATTCATCTGTCAAATCCTAGAATTATATCATACCTGCTCCAGCAATCACGACCTGTAATGGTTTAGTGGGTTGTTCACTGTTTCTGAAAAATGAAGATAGTTGTCCAGCTTCCAAAAAGTTTATTGTGTTTTCTAGTGGAG
+
BABBBFFBFFB>EACGGGFDFEHGGHHHHHHHHHHHHGGGCGHHHHH2FBFHHHGGHHHFGFHHHHFHHHHHD@FFHHGFH3FGHFFHHHFHGHFFFGG4BGHHGHHHHGFFGGFHHHEHBGHHHFFHFHHHHHHHHHGHHHHHFHFHHGHBCHFHHCHFGGGGFGHBHHH1GGHH=DGAFGGDGHHFHHHHGDGFFF<GGGH0GGGHHHGHHF0GGHBFHFGHFC;AEFFGFGGBFFGFGFFGGFBB;BA
@M03495:530:000000000-LYBTV:1:1110:19882:5500 2:N:0:TGACAGCT+CCTACGGG
ATATTTTGCCGTTGATAAACCACCCTCCCTGTGGTCGTTATCTTGCTCCTTCTGTCGTCAACGAATTTACTAATTCCAAAGCTCACATGCTGACAGATCGGAAGAGCGTCGTGTAGGGAAAGAGTGTCCCGTAGGGTGTAGAGCTCGGGGGGCGCGGGGTCATTAAAAAAAAATAAGACGACAAGTATGTAGGCTTGACCAGCGTCTTAAGACTGGCATCAGATGTGTGCACGATAACTTACGACTAGATT
+
CCCCCFFFFFDCGGGGGGGGGGGGGHHGGHHHHHHHGGGHHHHHHGHHHHHHHHHHGGGHGHGGGHHHHHHHHHHHHHHHHHHHHHHHHHHHHHHGHHHHGGGGHHHGGGGEGHHHHGGHHHHHGHFFFHGGDFCG=F<222@2>2?D/>>--9-----<.<:B00:BFBDAC.00000.---9.:<00000000/-.00:<.-....0000000..<0/<0000000.00<..<.<<000<....-0000
@M03495:530:000000000-LYBTV:1:1110:23099:5503 2:N:0:TGACAGCT+CCTACGGG
ATATTTTGCCGTTGATAAACCAGCCTCCCTGTGGTCGTTATCTTGCTCCTTCTGTCGTCAACGAATTTACTAATTCCAAAGCTCACATGCTACAGATCGGAAGAGCGTCGTGTAGGGAAAGAGTGTCCCGTAGGGGGTAGATCTCGGGGGGGGGCGGGGCAATTATAAAAAAGAAAGAGTAGACGGAGTCGGACGACGTACGGGATATATAATAAGGAGAATTGCGTGTGCATCAGCATCATGCTTCGTGG
+
BAAACFFFFFCBGGGGGGGGGGHHGGFHGHHHHHFHGFGHHHHGHHHHFGHHHHHHGGGHGHGGGHHHHHHHGHGGFHHHHHFHHHHHHHHHHFHHHHHGFFGHHHGGGGEGGFHHGE?GHHHDG?BFHC?@/??////?=1?1=?F/<A--;--9---;-.0:0000:0B-...:0//00000..:../------:--..-.-../000:0900000...09;0...:;00000000000009000-/..
@M03495:530:000000000-LYBTV:1:1110:11237:5510 2:N:0:TGACAGCT+CCTACGGG
ATATTTTGCCGTTGATAAACCAGCTAATTCCAAAGCTCACATGCTGACAGATCGGAAGAGCGTCGTGTAGGGAAAGAGTGTCCCGTAGGGTGTAGATCTCGGGGGTGGCCGTATCATTAAAAAAAAAAAAAAATAAGAAATGGGAAACGTGGAGGTGTCCATTACATGAAGGAATCCATATCTAGACACAAGATCTACGCACGACGACAATATTGGTTAACTGCGATACTGTAGAAATAAGAGAGTAAGAA
+
CCCDEFFFFFEBGGGGGGGGGGHHHHHHHHHHHHHHHHHHHHHHHHGHHHHHHHGGGGHHHGGGGGGGFGHGGHHHHHGHFGFHEFEEGGGGE33444B@1?/>E///00///0022@1FFBG@D-@DD--:-.011<1/110./0./...9....<0011<1:11110110</00001111:11111//..:01111.-.--.---<--01111<<9111110.-..-11<11111:111<0/.011111
@M03495:530:000000000-LYBTV:1:1110:16881:5573 2:N:0:TGACAGCT+CCTACGGG
ATATTTTGCCGTTGATAAACCAGTGGTCGTTATCTTGCTCCTTCTGTCGTCAACGAATTTACTAATTACAAAGCTCACATGCTGACAGATCGGAAGAGCGTCGTGTAGGGAAAGAGTGTCCCGTAGGGTGTAGATCTCGGGGGTGGGCGTGTAATTAAAAAAAAAAAAAAGGAAGCACAACTTGATCATTGTCGCTTGCTAGCTGAACACGATAGTACGGTATGACGTGCTATGAGTGCGACGTGCGATGC
+
BCBBBFFFFFCBGGGGGGGGGGHHHHHHGGGHHHHHHHHHHHHHHHHHGGGGGGGGGHHHHHHHHHGHHHHFHHHHHHHHHGHHHHHHHHHHGGGGHHHGGGGGEFGHHGGHHHHHFH4FFGEGGGGGFE/?F33?D2@F//A-<--.---./0<;0000:-A-:----9..//..0/:/900000:0000;;......:0000000:0/.-.:.:00..;..000.....;0000000-.-9-:.-..9.
@M03495:530:000000000-LYBTV:1:1110:16041:5574 2:N:0:TGACAGCT+CCTACGGG
ATATTTTGCCGTTGATAAACCACCCTCCCTGTTAGCTGCCATAGCAATGTCACAACCACTTCTTGCCCTCCAAAGCTCACATGCTGACAGATCGGAAGAGCGTCGTGTAGGGAAAGAGTGTCCCGTAGGGTGAAGAGGTTTGGGGGCTGCGGATCACTCAAAAAAAATGTGTTTACTTTTTATTTGAAAATTAACCAATACCGAAAACACGTGGTGCAATGCGAGCGCCGTTATACTCCAATTACATTGGA
+
?AAABFFFFFB2FEFGFGGGGGGDGHHFGFHFGGDEGGHHHHGHHGFFGDGFHFHGGGGHFHFGHHHHHHEHHFFHFFFHFGGHHHHHHHGHHADFGD1FC>>E?EFGHHFGFGHHHHFE?FDGEG//<FGG/2330/@@2///////..>----./00//00<:@-.0000//00C;00;;0;0000;00/00099./0/0.9;A-/...:....//////..-------...;/9/9/////9/;////
@M03495:530:000000000-LYBTV:1:1110:16271:5576 2:N:0:TGACAGCT+CCTACGGG
ATATTTTGCCGTTGATAAACCAGCTAATCCTGAAAAAAAAATCAAAGCTAAAAACTACAATGCTAAGACCACGATGTGACTGCTATCAAAGTTAGATATATATGTAAATTATTCATCTGTCAAATCCTAGAATTATATCATACCTGCTCCAGCAATCACGACCTGTAATGGTTTAGTGGGTTGTTCACTGTTTCTGAAAAATGAAGATAGTTGTCCAGCTTCCAAAAAGTTTATTGTGTTTTCTAGTGGAG
+
CCCCCFFFFFCCGGGGGGGGGGHHHHHHHHHHHHHFHGGGGHHHHHGHHHHHHGGHHHHHGHGHHFHHHHHHGGHGHHHHGHGHHHHHHHHHHHHHHHHHGHHHHHHHHHHHHHHHHHHHHGHHHHHHHHHHHHHHHHGHHHHHHHFFFHHGHHHHHHHGDGGGHGHHHHHGHHBG=GHHGGGGHFFHHHHHHFHHHHHHHHHHFGCGHHHHHHHGGHBGFHFH;GCEDFGGGGGFGGGGGGGGGGGF:BA
@M03495:530:000000000-LYBTV:1:1110:5906:5581 2:N:0:TGACAGCT+CCTACGGG
ATATTTTGCCGTTGATAAACCAGCTAATCCTGAAAAAAAAATCAAAGCTAAAAACTACAATGCTAAGACCACGATGTGACTGCTATCAAAGTTAGATATATATGTAAATTATTCATCTGTCAAATCCTAGAATTATATCATACCTGCTCCAGCAATCACGACCTGATAATGGTTTAGTGGGTTGTTCACTGTTTCTGAAAAATGAAGATAGTTGTCCAGCTTCCAAAAAGTTTATTGTGTTTTCTAGTGGG
+
B?BBBFBFFFCAEGGGGGGGGGHHHCGHHGHGGHHGGGGGGHHGHGHGHHHHHGGHHGHHHHHHHHHHHHHHGGHGFGHHGFHEHBGHHHHFGHGHGGHHHHHHHHHHHGHHHHHHHGHHHHHHHHFFEHHHHHHHHHHHHHEFHHF2GHGGEHHGFGHDDFGGGGGDFHHHFHHFHHHHHDFGDEFHHFHHGHHHHFDGFGHHHFHEHHGHHHGGCGHHHHBGBH0..;:;CFFFBFB;BFFFGFGFGF.
@M03495:530:000000000-LYBTV:1:1110:20167:5612 2:N:0:TGACAGCT+CCTACGGG
ATATTTTGCCGTTGATAAACCAGGACTCAGGCTGGACCAAAGCTCACATGCTGACAGATCGGAAGAGCGTCGTGTAGGGAAAGAGTGTCCCGTAGGGTGTAGAGCTCGGTGGTGGGCGTATCATTAAAAAAAAGAAAGAGAGTACAAACGGGTGTGCCGGAGCTAGTAAAGAATATACGGATACCGACACATATTACGCTAACCTAGATGATGGAGTACAATAACAGTGAATATGATCATCAGATGTCTAA
+
BCCCCFFFFFDCGGGGGFGGGGHGHHHHHHGHHHGHHHHHHHHHHHHHHHHHHGGHHHHHHGGGGHHHGGDF>EBCGHGGHHHHHBGBGHHGHEEFGGE>?F434?B/</?E//?<////?0D2@22D22/@C..<01000.<11110....---.00-----.00000000.00<:0.<...00.<---/0000<0...../.000000<<00//0/0:00000<000000000000000000<000000
@M03495:530:000000000-LYBTV:1:1110:6649:5618 2:N:0:TGACAGCT+CCTACGGG
ATATTTTGCCGTTGATAAACCAGCTAATCCTGAAAAAAAAATCAAAGCTAAAAACTACAATGCTAAGACCACGATGTGACTGCTATCAAAGTTAGATATATATGTAAATTATTCATCTGTCAAATCCTAGAATTATATCATACCTGCTCCAGCAATCACGACCTGTAATGGTTTAGTGGGTTGTTCACTGTTTCTGAAAAATGAAGATAGTTGTCCAGCTTCCAAAAAGTTTATTGTGTTTTCTAGTGGAG
+
AAAAADFFFFDBGGCFFA5DFGHGGHHGHCFHFFHHGCEGGG3DGFB2EDFHHDEGHHGDGGHHHHHBFEEGA0FFBGHHDH34FG3FFFG@4FDFFHF4DGEF4BG4BGH4B4GFGHFHGBGHFEGHHEFGFGFB44BGHGFGGF?F3GHG2F2FG<GE?/>AGF1@FFG<<??<>FCEECDGAF1DGGHDFHDGFF0D<CGB0CCGHB00CH0:;:/;CC/;;0.AECF00;0;FCB/;/0;;CFB90.
@M03495:530:000000000-LYBTV:1:1110:23033:5621 2:N:0:TGACAGCT+CCTACGGG
ATATTTTGCCGTTGATAAACCAGCTAATCCTGAAAAAAAAATCAAAGCTAAAAACTACAATGCTAAGACCACGATGTGACTGCTATCAAAGTTAGATATATATGTAAATTATTCATCTGTCAAATCCTAGAATTATATCATACCTGCTCCAGCAATCACGACCTGTAATGGTTTAGTGGGTTGTTCACTGTTTCTGAAAAATGAAGATAGTTGTCCAGCTTCCAAAAAGTTTATTGTGTTTTCTAGTGGAG
+
BAABBFBDFFBBGGGGGGGGGGGHHFHHHHHGFBGGGGGGGHHHHHHGHFHHHGGFHHHGHHHGHHHFGHHHGGHGHFHHHF3FGDBGHHHBGHHHFHHHFFFHHHHGHHHHGHHHFGGHHBFHHGFHHHHHHHGHHHHHHHHGHHECHGHHHHFDGFFDE@CGGGFGFFHFGHFFGGHGGFCGGDGHHGHHHFFHFHGHHHH0GF<CGHHFFHHGHHBGHG/GCBCEEB0CFFGFFFFFGFGGGGFB.:A
@M03495:530:000000000-LYBTV:1:1110:12777:5632 2:N:0:TGACAGCT+CCTACGGG
ATATTTTGCCGTTGATAAACCAGTCTCCAAAGCTCACATGCTGACAGATCGGAAGAGCGTCGTGTAGGGAAAGAGTGTCCCGTAGGGTGTAGAGCCCGGGGGTGGGCGGGTTATTAAAAAAAAAAAAAAGGAAGAGCGCTCATGTATAACGCCGAGGCGAGAGTACTACGAGAGCTGCTAGGGTCGACAAGAGTAAGTGCTACCCTACCAACATAGTACGTCGTCGTACTGTCAGTCACGAAGACTGTGCA
+
CCBCCFFFFFCCGGGGGFFGGGHHHHHHHHHFHHHHHHHHGHHHHHHHHHHGFGGHHGGEFGAEGGHGGHHHHGHFGDDFHGGEEGGB1/3@@3411/>/>@//</?>/-<.<00000=<-:CA-A;9-.9//.../--...00:0000099----:---;--000000.:;.-.000000..//-9:.9./90000;00009/.0/..00../00000./:--.--...9000:;00:..9../;00000
@M03495:530:000000000-LYBTV:1:1110:22615:5636 2:N:0:TGACAGCT+CCTACGGG
ATATTTTGCCGTGATAAACCACCCTCCCTGTGGTCGTTATCTTGCTCCTTCTGTCGTCAACGAATTTACTAATTCCAAAGCTCACATGCTGACAGATCGGAAGAGCGTCGTGTAGGGAAAGAGTGTCCCGTAGGGTGTAGGTCTCGGGGGGGGGCGGGTCATTAAAAAAAAAACAGCGCTCCAGTTATCTTACAATAGATGACGGCATTGAGGTAGAGGATTCCTGATCAACGTCTGTGCACCACGTAGTC
+
BBBBBFFBFFDBGGGGGGGGGGGGGDEGHHFBGGHEEEHHHHHHHHHFFHHHGHHGGGHGHGGGHHHHHHHHHHHGHFFBGHHCGFGHHHF4FFGBGFFDEGEFHHG?FGGGHHHEFFFGEBFBFGHHB////?/2/>2@@2>222//<---9--9---9./////9/-----....--.../;////:99////////////.---;////.;///;..9///////////.:...//////...9.../
@M03495:530:000000000-LYBTV:1:1110:18586:5645 2:N:0:TGACAGCT+CCTACGGG
ATATTTTGCCGTTGATAAACCACCCTCCCTGTGGTCGTTATCTTGCTCCTTCTGTCGTCAACGAATTTACTAATTCCAAAGCTCACATGCTGACAGATCGGAAGAGCGTCGTGTAGGGAAAGAGTGTCCCGTAGGGTGGAGATCTCGGTGGGTGCCGGAGGTTTATAAAAAAGAACCGCCCGCCATGCGAACGACGACTCCGGCTGTTGTCAGTTGTTGCGCGCACGGTAGTGTGTAAGTGTCGGCTACAG
+
CCCCBFFFFFBAGGGGGGGGGGGGGHGGGHHHFHGHGGGFHHHHHGHHHHHHGHHGGGGGGHG1FEGGHHGFGHHHHHGHGHHHHHHHHHHHHGHHHHHHFGGGGHHFGGGFGHGHGFGG/GHGGF?DGHGG@F?F<//?/<211?<//?</<>.0-----.<</0=00=:-.;./.---;-@--.0/..-9-.----9./:-9--.//;9/////;9::---9--:-..;/9//.:9/////.--..//;
@M03495:530:000000000-LYBTV:1:1110:24714:5656 2:N:0:TGACAGCT+CCTACGGG
ATATTTTGCCGTTGATAAACCAGCTAATTCCAAAGCTCACATGCTGACAGATCGGAAGAGCGTCGTGTAGGGAAAGAGTGTCCCGTAGGGTGTAGATATCGGTGGTCGGCGGGTCATCTATAAAAAAAAAAAGCCACTGTTCTCTTTTCGCTTCATGACAGAAACTAACATGTGCTTGATATGATTGCGTCGTAGCCGTTGACTACTGTGTTTGAACACCGTCTGGCATAGCTTTTCCGACAGGACGTCTT
+
BBBBBFFFFFBAEGGGGBGGGGHHHHFFHHHHHHHHGFHHHHFGHGHFHHHHHGGFGGHEFEEEEAEAEGFF3FEGHHFG@GGEE1>?EF?F/33444BBFE/?E?3//<<//>A0?11?11@111-<-<--.:.://00;0;000000-9.;.0000/00//9;0;0//;/;0009/.;;/9//;9/.99--..9/.;;..:///9/9///.////;9.9....//.////9/////.9---..9-....
@M03495:530:000000000-LYBTV:1:1110:25604:5661 2:N:0:TGACAGCT+CCTACGGG
ATATTTTGCCGTTGATAAACCACCCTCCCTGTGGTCGTTATCTTGCTCCTTCTGTCGTCAACGAATTTCTAATTCCAAAGCTCACATGCTGACAGATCGGAAGAGCGTCGTGTAGGGAAAGAGTGCCCCGAAGGGCGAAGAACACGGAGGTGGACGACACACGAAAAAAAACAAAACCTTAACAAACTAAGATGAGTTAGGAATACTATAGCTCATCAACGTACCAGTTCCTATAGACCTCTGACAAAAAT
+
AABABFFFFFBACFG5FEGGGGFDE44EFHH3FFBGEEEHFGGHE5FFBGHHHGHHEF1GGFGGGHCGHHFFH55GBGFHHEHEHHHFFHGFHHHHHHEFGEEG?2EE?EEGF2FHEG??03B4B3BBF<//B</////>/0?0<.--<AA.../-----C.--..-;---9....;./0000;0;9/;9//////////.///////9/////;/;;//..;../9;///9////////////9//....
@M03495:530:000000000-LYBTV:1:1110:16922:5679 2:N:0:TGACAGCT+CCTACGGG
ATATTTTGCCGTTGATAAACCAGGGACTCAGGCTGGTCCAAAGCTCACATGCTGACAGATCGGAAGAGCGTCGTGTAGGGAAAGAGTGACCCGTAGGGTGTATATCTCGGTGGGGGGCGGGACATTAAAAACAATATAGAGTTAATGATCTACGGTCCCACATGCTAACAAGTACAAATCTTCCTGTATACCTATTGCACGACTGATATCTTTCTTACTTCAGAGAGTTGAATGGAGGAGTGTATTTTATG
+
BABBBFFFFF@AGGGGG5GGGGGGGGEHHHHBFGFGHHHFHHHHHHGHHGHGHFBGHHEGFHAFFEFHHGGGE>??2DGCCGEFHH4B3431>>EAE/3?/B4B4?F40//<////------;.9:///99.999///;////////;/9///..:.-.;;.////;//9/.;//;/;///;//9//:;;9/////9/;/..-9./;/;B//;//99///////9..////////;......;9/9;///:
@M03495:530:000000000-LYBTV:1:1110:14854:5683 2:N:0:TGACAGCT+CCTACGGG
ATATTTTGCCGTTGATAAACCAGGCGGACCAAAGCTCACATGCTGACAGATCGGAAGAGCGTCGTGTAGGGAAAGAGTGTCCCGTAGGGTGTAGATCTCGGGGGGCGCCCGGTCAGTTAAAAAAAAAACAAATAATCATCAACGGGACGGAAGCGACTAAACCAGTGTTGCACATCAATCATTGATACATACCTCTCTTGCCCGACAGGTACACCACTGGTTACATCTCCACAGTACTCTTGTCTCCGAGC
+
AABAAFFFFFCAGGGGGGGGGGHGHGGGGGHDHHHHHHHHHHHHHHHGHHHHHGGGGHHFGGGGGEBGGHFGFGHHHEG4FHHGHEGFGHG/33444B40//<<--9-;---;-./900;BFFAFC9-....;00000;90;/.-..--9....-.---;00/9.000:.00000000000:00;0000000/0:0/000000.--:-.00000/..00/00000000000;0.0000;00000000.---
@M03495:530:000000000-LYBTV:1:1110:17368:5701 2:N:0:TGACAGCT+CCTACGGG
ATATTTTGCCGTTGATAAACCACCCTCCCTGTGGTCGTTATCTTGCTGTCAACGAATTTACTAATTCCAAAGCTCACATGCTGACAGATCGGAAGAGCGTCGTGTAGGGAAAGAGAGTCCTGTAGGGTGAATTCCTCGGTGGTCGCCCGGACACTAAAAAACAAGTACTCACGGTAGGAGGGAGGTTCGCTCTCCCCTTTTACTCCCCAGTCAGCTCTCCGACATCCGTTCCTTTTCGCCGCTCTATACCC
+
AAAAAFFFFFD1EEGG33FGFGGGFHEGGHG1AFAFEGGGHFEBGFHHHHHHHGAFGHHFHHHEGDHHHHEHFHHBGFG1GD1FGGFFGHH?//BCFHGEEE>?/FGBEBG>0G00<1BB21<>B1CBF/1221B2></////1///////<<<1F11>1-A../000000<<.....:/:;..-;/0--..909/;/.000;00/9.--////9;9//:B=---//--/--;/://--------/9;///
@M03495:530:000000000-LYBTV:1:1110:16787:5727 2:N:0:TGACAGCT+CCTACGGG
ATATTTTGCCGTTGATAAACCAGGACTCAGGCTGGACCAAAGCTCACATGCTGACAGATCGGAAGAGCGTCGTGTAGGGAAAGAGTGTCCCGTAGGGTGTAGAGCTCGGGGGGGGCCGGGTCATTAAAAAAAAAAAATGAGAGGATGCGTAGGGGCGGGCAGGGGATGGTCAGTACTGTGAGACAGACGGACCAAGGTAAAAGATGAGCCTCTGCATAGGAGAGGTACTACGATGGAGTCAAGGGAAGTGC
+
BCCCCFFFFFDCGGGGGGGGGGHGHHHHHHHHHHGHHHHHHHHHHHGHHHHHHHHHHHHHHGGGGHHHGGGGEEGHHHGGHHHHHGHFGHHGEEDGGFF>BB43?BG/E/<<--9-<---.-<1<<1<<F-@D-9-<.<111:../:/-<.-<..-9----.---.9<.:11/<111111111</</.-..--....011111.<11<0///0001:10<:/...<01111<..../<0/1100....<01
@M03495:530:000000000-LYBTV:1:1110:23127:5751 2:N:0:TGACAGCT+CCTACGGG
ATATTTTGCCGTTGATAAACCAGAACCATCCAAAGCTCACATGCTGACAGATCGGAAGAGCGTCGTGTAGGGAAAGAGTGTCCCGTAGGGTGTTGATTTCGGCGGGCGGCGTAGCCTTCAGAAAAAAAAACATGATATTGTGACAGTGCTCGTGTATGGTGTCTACAACCTGATATTGATGCTTCTGCCCTTCACCCCCTTTCTTAACCACTTATACATACAATCCATACTCGCCTCGTGACCTGCCTTAA
+
BBBBBFFFFFBAFGGGGGGGGGHHHHHHHGHHHHHHHGHHHHGHGGHHHHGHHHGFGGHGFEE?EEEHGFDF3BEFHF53BF4GEGGGGFBF/11444442>/>////----<-.00<:0000/:.-:A-..0/00;;00900000:;09;.;...//.//.///;//9./.:///;/99/9B//////./;.///;-9-./9//:;///.///////9/////9./;;.//.--...../://9A.////
@M03495:530:000000000-LYBTV:1:1110:16379:5755 2:N:0:TGACAGCT+CCTACGGG
ATATTTTGCCGTTGATAAACCAGGGACTCAGGCTGGACCAAAGCTCACATGCTGACAGATCGGAAGAGCGTCGTGTAGGGAAAGAGTGTCCCGTAGGGTGCAGATCTCGGGGGTCGGCGGTACATTTAAAAAAAAAATAGTAGCGGCTGAGCTGGAGGCGGACATTATCTGATGCGAACGTAGTTGGTGCAACTTCAATTACCACATAGCGTACTAACACGCGAGCGCACGCCTAGTGCGCATCAAACCAG
+
CCCCCFFFFFCCGGGGGGGGGGHGGGGHGHHFHHHGHHHHGHHGFHHHGHHHHHEHHHHHHHGFGGHHHGFFGFGCGHHGGGHHGHFGBGFHGF>EEE3//3333344B//</////</><..000000=<0<-:A-.00000;---:-9./0//.;..----:///////:///-.---9..9///.;///9//://///////.////-;.-./////9---9-----:-...////-:-.-:///9.9
@M03495:530:000000000-LYBTV:1:1110:11532:5756 2:N:0:TGACAGCT+CCTACGGG
ATATTTTGCCGTTGATAAACCAGCTAATCCTGAAAAAAAAATCAAAGCTAAAAACTACAATGCTAAGACCACGATGTGACTGCTATCAAAGTTAGATATATATGTAAATTATTCATCTGTCAAATCCTAGAATTATATCATACCTGCTCCAGCAATCACGACCTGTAATGGTTTAGTGGGTTGTTCACTGTTTCTGAAAAATGAAGATAGTTGTCCAGCTTCCAAAAAGTTTATTGTGTTTTCTAGTGGAG
+
111AAFFFFFDAFGEGG31FFAEAGFBFDDBAGF11GGCEAABBGFHHHGHFDF/CGEE1G11DBECGGHFGE/GC0BDEDEGHGDHGH1GFFFHHGHHFFBGDHHFHFHFHHHEHEHHHDGHDHHHGHDFEGGDD22FDFB1FGD0GHEFHBFHHB1@/</CAGGGGGFBGFFHF>1FFAFCFHBGHFGDGHFHF0G00.CBDDC0CCF0CGC0;0GHGEFHE0C..A0;F0FGF0BFEFF0BBBFF.0;
@M03495:530:000000000-LYBTV:1:1110:16343:5797 2:N:0:TGACAGCT+CCTACGGG
ATATTTTGCCGTTGATAAACCAGCTAATTCCAAAGCTCACATGCTGACAGATCGGAAGAGCGTCGTGTAGGGAAAGAGTGTCCCGTAGGGTGGAGATCTCGGGGGGGGCCGGATCCTTAAAAAAAAAAAGAACGTAATACTGTGGGTGAAACAGATTCAATATAAAATCGACATGACAATCGTTAGCTACAGAATTACAATCAGTTCGATCGTCTAACTACTGATGCTGGTCCAGCTAGGTCCACCGTCGA
+
CCCCBFFFFFDCGGGGGGGGGGHHHHHHHHGHHHHHHHHHGHGHHHGHHGFHHHGGGGHHGGGGGEEFGGHGHHHHGHBGGHHHGGGCGGCE/11@3@B?C//><-----<--.-/<11:<:B=BDF;D.../.....:11111/....010///11<11<<1111110..-..000<1<0.....::100010<1111110001119.1.-<...10110101<1111</10<0/010.:10:0..<9--
@M03495:530:000000000-LYBTV:1:1110:14479:5818 2:N:0:TGACAGCT+CCTACGGG
ATATTTTGCCGTTGATAAACCATAATGTCACAACCACTTCTTGCCCTCCAAAGCTCACATGCTGACAGATCGGAAGAGCGTCGTGTAGGGAAAGAGTGTCCCGTAGGGTGAATACCCCGCTGGCCTGGGAATTCATGGTTCATCACCTGGACTCCAGAAAACCAGTTCGGACCTACACCATGGGTTGAGCCTCGCACCTGTAAGATCTGCTTAGTTTCCCGCCTGCCCTCCCTTCATGTGTAGTACTACAG
+
A@AAAFFFFFDAEE4G65GFFGHFGGDFG6AG4EGGEBDGHHGBBGGHEHHFHHGHHFFFGHGHFHHHFGHEGAFE1FGEEE0>??2BGA?FA?3F434@@3/F/>//3//34433B?/////?01?//0@0<@1221111122?101?0<0?01?11010<...F11>-<<@/0///<.0;/.;.-//0;//:----;/000;000000;;;CF00;00.-;...../..;.:.//////9///9/////
@M03495:530:000000000-LYBTV:1:1110:20884:5821 2:N:0:TGACAGCT+CCTACGGG
ATATTTTGCCGTTGATAAACCAGCTAATCCTGAAAAAAAAATCAAAGCTAAAAACTACAATGCTAAGACCACGATGTGACTGCTATCAAAGTTAGATATATATGTAAATTATTCATCTGTCAAATCCTAGAATTATATCATACCTGCTCCAGCAATCACGACCTGTAATGGTTTAGTGGGTTGTTCACTGTTTCTGAAAAATGAAGATAGTTGTCCAGCTTCCAAAAAGTTTATTGTGTTTTCTAGAGGTG
+
BABBBFFFBFD>AEGGG5GGGGGHFFHCHHHFFHHFGGGGGHHHHGHEGGGFFHGHHFHHHHEHHHHHHHEHGCAF1FGH4BBEHFGHGGGFGFHHHFHDFHHHHFHHHHHHHGHHHGHHHHHFHHBFFGHHFFHGHHBGHHHHBGHFHHHHGHFHHFGGDGDDG?<DHHEFGFFHFGFHGG?EFFFHHHFHGGFGFFF0<CDBGG;GCFCGCGGHFHBBBGGFGCC9CFFGGGGB0;;BFGFEF00;//;
@M03495:530:000000000-LYBTV:1:1110:13455:5853 2:N:0:TGACAGCT+CCTACGGG
ATATTTTGCCGTTGATAAACCAGCTAATCCTGAAAAAAAAAATCAAATCTAAAAACTACAATGCTAAGACCACGATGTGACTGCTATCAAAGTTAGATATATATGTAAATTATTCATCTGTCAAATCCTAGAATTATATCATACCTGCTCCAGCAATCACGACCTGTAATGGTTTAGTGGGTTGTTCACTGTTTCTGAAAAATGAAGATAGTTGTCCAGCTTCCAAAAAGTTTATTGTGTTTTCTAGTGGG
+
AAAAAFFFFFDAE2GBD5DEF4GGGFFD45FGGB3EG??EE?CFHHGBE5F5FGBECE3@ED@@DGHEF3?FE?@G1?FGE@3E@FFHHHHHHEHFHHHEHGHGHFHFBGBGHHHHFFFF?FDGHGFHHFEGBGDDFFGFDGHBC1DFCD1CGB@0G1FC/<<<E01@DDGFGFF11<D0GFGC<GDHGGGDDGHHHHDBDHGHBGC0:CC;GB;C0CC/0CFE000CE9CFGGGBFFB:9B/00;0;0..
@M03495:530:000000000-LYBTV:1:1110:21267:5854 2:N:0:TGACAGCT+CCTACGGG
ATATTTTGCCGTTGATAAACCAGGACTCAGGCTGGACCAAAGCTCACATGCTGACAGATCGGAAGAGCGTCGTGTAGGGAAAGAGTGTCCCGTAGGGTGTAGAGGTCTGTGGTTGGCGAGTGCTTATAGAAAGGAAAGAAAGGCGGTACCGGTGGTGCTAGTTTACTTAATCTCAGACCTGTTCCTCTCTCTAGATAACCTACTCGCGCTGAGTCTCTCGACAGTGCTGCTTATCTACATAGTTGCAATCC
+
AAAABFFFFFBAGGGGGGGGGGHGCHGHHHFGHFEHHHHHHHFHHHFGGFHGFFHHHHHHHGAFGHHHGGGGEEH25BC?FGAHG4FBFGGC1>E11B/>3B432B2434BB?///3///>F3FD@22222220@22020010//--<.=.---<.<000<<00:000000000000/.:;;00;0;0/000000000;/0//0:.;----..//////./-.-9//////:////9////////////:;
@M03495:530:000000000-LYBTV:1:1110:22087:5867 2:N:0:TGACAGCT+CCTACGGG
ATATTTTGCCGTTGATAAACCAGTGGTCGTTATCTTGCTCCTTCTGTCGTCAACATTTACTAATTCCAAAGCTCACATGCTGACAGATCGGAAGAGCGTCGTGTAGGGAAAGAGTGTCCCGTAGGGTGTAGAGCCCGGTGGTTTCGGTGTCTTTAAAAAAATAAATGGTTGTTAATCGACTCAGAATGGTACTTAATCAACTACTTAGATATGATCATGTACTCCTATGCTCAGTCATATCCCTGCAGTGT
+
BBBBBFFFFFBBGGGGGGFGGGHHEHHFFGEHHHHHHGHHHHHHHHHHGGGHGHGHFHHFHHBHHHHHHHGHHHHGHHGGHGFHHHGHHHEEFEHHGGFEEEGFFGFEHHGGHH?BFHDFGEEEGGBFDH3B33B?////?</<1///<<11<1>DF11@-.000000=<<..0000:;-..000000/:0;00090000:9/90;00;009900000000=00/09000000/0//;;;/////.:9;//
@M03495:530:000000000-LYBTV:1:1110:12807:5871 2:N:0:TGACAGCT+CCTACGGG
ATATTTTGCCGTTGATAAACCAGCTAATCCTGAAAAAAAAATCAAAGCTAAAAACTACAATGCTAAGACCACGATGTGACTGCTATCAAAGTTAGATATATATGTAAATTATTCATCTGTCAAATCCTAGAATTATATCATACCTGCTCCAGCAATCACGACCTTAATGGTTTAGTGGGTTGTTCACTGTTTCTGAAAAATGAAGATAGTTGTCCAGCTTCCAAAAAGTTTATTGTGTTTTCTAGTGGTGG
+
BAABAFFFFFD2EFCGGFGGGCGHFHFGHHHHHHHHHCGCCGHHH3EFGFH5DDEGHHHB5FCHGHHHHHHHE@C1B@FGFFHHHHGHGFGHHHHHHHHFHHFFHHHHGHHHHGHFHHHHFHFHGHHHHHHHHFFHHHHHFFFFHFHHGHGH0GBGFHHFGGCGHFGHHG1GHHHG10GDFGGHFFGHHHHHHHFHHFF.GHFGGHFHHHEHGHHHBGGHGHFFCA.CBFFGFFF9BFFFBBFB09B.0;;
@M03495:530:000000000-LYBTV:1:1110:16222:5871 2:N:0:TGACAGCT+CCTACGGG
ATATTTTGCCGTTGATAAACCAGCTAATCCTGAAAAAAAAATCAAAGCTAAAAACTACAATGCTAAGACCACGATGTGACTGCTATCAAAGTTAGATATATATGTAAATTATTCATCTGTCAAATCCTAGAATTATATCATACCTGCTCCAGCAATCACGACCTGTAATGGTTTAGTGGGTTGTTCACTGTTTCTGAAAAATGAAGATAGTTGTCCAGCTTCCAAAAAGTTTATTGTGTTTTCTAGTGGAG
+
BCCCCFFFFFCCGGGGGGGGGGGHHHHHHHHHHHHHHGGGGGHHHGFHHHFHHHGGHHHHHHHHHHHHGHHHGGHEHHEDGFHHHHHGHHHHGHHHHHHGHHHHHHGHHGHHHHHHHGHHHHHHHHGHHHBGHHHHHHHFHHHHHHFGHHHEFHHFCGHD/BCDHGHGHHGHHHHGGHHHGGGGHHHHHHFHFHHHHHHHFHH0<0<CGHGFHHG0CGGFHGGC;C:EFGFFFGEFGGFGFBFGEFGF.09
@M03495:530:000000000-LYBTV:1:1110:19126:5881 2:N:0:TGACAGCT+CCTACGGG
ATATTTGCCGTTGATAAACCAGCTAATCCTGAAAAAAAAATCAAAGCTAAAAACTACAATGCTAAGACCACGATGTGACTGCTATCAAAGTTAGATATATATGTAAATTATTCATCTGTCAAATCCTAGAATTATATCATACCTGCTCCAGCAATCACGACCTGTAATGGTTTAGTGGGTTGTTCACTGTTTCTGAAAAATGAAGATAGTTGTCCAGCTTCCAAAAAGTTTATTGTGTTTTCTAGTGGAGG
+
BBBBCFFFFCCCGGGGGGGGGGHHHHHHHHHHHGHHGGGGHHHHHBGHHHGGHGHHHHHHGGHHHHHHHHHGGHGHFHGHFHHHHHHHHGHHHHHHHHHHHHHHHHHHHHHHHHHHHFHHHHHHHHHHHHHHHHHHHHFHHHHHHEHHHGHFHHHHHHGGGGGHHHGHHGHHHHEGHEHGGGGGHGGHHHHHHHHHHGHGHHFEGHHGHHFFHHGHHEGFHHGHHHEFGFFGGGGGGGGFGFFBFGGG99.
@M03495:530:000000000-LYBTV:1:1110:10106:5892 2:N:0:TGACAGCT+CCTACGGG
ATATTTTGCCGTTGATAAACCAGCTAATCCTGAAAAAAAAATCAAAGCTAAAAACTACAATGCTAAGACCACGATGTGACTGCTATCAAAGTTAGATATATATGTAAATTATTCATCTGTCAAATCCTAGAATTATATCATACCTGCTCCAGCAATCACGACCTGTAATGGTTTAGTGGGTTGTTCACTGTTTCTGAAAAATGAAGATAGTTGTCCAGCTTCCAAAAAGTTTATTGTGTTTTCTAGTGGAG
+
AA3ABFFFFFCBGGGGGGGGGGHGHHHHHHHHFHGHHGGGGHFHFHFHHHHGHHGHHHHHHHHHHHHHGHHHGGHEGHHHHHGHGHFHHHHFHHEHHHHHHGHHGHGHHHHHHHHHGFGHHHHHHHHHHHGHHHHHHHHHHHHHHHHHHFGHHHHFGHFGGGGDGGFFHGHFGHHHDGGADFGGGDGHHFGFDGGHHHHHEHHBFGCHHHGHFHCGHFGHFGCGHFG.AFGGGGGGGGFGGGGGFGFF.0C
@M03495:530:000000000-LYBTV:1:1110:11599:5896 2:N:0:TGACAGCT+CCTACGGG
ATATTTTGCCGTTGATAAACCACCCTCCCTGTGGGCGTTTCTTGCTCCAAAGCTCACATGCTGACAGATCGGAAGAGCGTCGTGTAGGGAAAGAGTGTCCCGTAGGGTGTGGAAGGCGGGGGGGGCCGTATCATTAAAAAAAAAAAATAGAGAAGATGGTAGACATGGTGTCACCGAGTATAAAATATTGGGTGTCAGGTAACGTAGACGATAGAGCAGTGTAATGTGTGGGATGATAGTGGTTACGTGGT
+
AAAAAFFFFFDAGGGGGGGGGG00BAFEA0FB1B0AAAA/B2B1B1F111100ABG1GHBA1BFAGHAFG/E///BG0E>?E/>/0F@F0BFF0E1B1>FF>>E/E/0<///110/////<C;---------9:///99/-;-999--;///////////////:9/-/99//9/--9--//////9/9//-:--/;/-;///-----/-----:////9/9//////9----/-//////-/-;/-9---
@M03495:530:000000000-LYBTV:1:1110:21209:5924 2:N:0:TGACAGCT+CCTACGGG
ATATTTTGCCGTTGATAAACCACCCTCCCTGTGGTCGTTATCTTGCTCCTTCTGTCGTCAACGAATTTACTAATTCCAAAGCTCACATGCTGACAGATCGGAAGAGCGTCGTGTAGGGAAAGAGTGTCCCGTAGGGTGTGGATACGGGGGGGCGGCGTGTGATCAAAAAAAAAAACGAGGATATGATCCGCCACGTTATCTCTCAGTTGGATCCACCTAATGACCAACCACAGCTTCGACCTACTTCACGA
+
BAABBFFFFFBAEFGGGGGGGGGGGHHFGHGHFFGHGGGHGHHHHFHHGHHHHHHHGGGHGHGGGHGHHHHHFEGHHHHHHHHHHHHHHGHHGHFFHHHHGGGGHHHE/EEEFCGFGE3GEAGFBFFHHFDGGDAE2?>//22@1/?//>---9--9--..///;///;-99--9.-;.--////9B//...-.-..../9///////;////9//..;;//////...9.:../;/-.A-.///////..
@M03495:530:000000000-LYBTV:1:1110:12671:5936 2:N:0:TGACAGCT+CCTACGGG
ATATTTTGCCGTTGATAAACCAGCTAATCCTGAAAAAAAAATCAAAGCTAAAAACTACAATGCTAAGACCACGATGTGACTGCTATCAAAGTTAGATATATATGTAAATTATTCATCTGTCAAATCCTAGAATTATATCATACCTGCTCCAGCAATCACGACCTGTAATGGTTTAGTGGGTTGTTCACTGTTTCTGAAAAATGAAGATAGTTGTCCAGCTTCCAAAAAGTTTATTGTGTTTTCTAGTGGAG
+
A1AAAFFBFFDAEGG3FDBFGEEEHDGHGHGF1FEGHGEEGH1F1DG0F11G1DAFBCAGHFHHFFBBGGCGEEFFF1B@DFF@FBFGFFEGFDGEFF2GGHFFFFD2FDFFH2F222FGBDDGH1FDG1F1GBFEFBG2DFBCFGC1<F1CGHFHHB1/ECGGC?FBDHEGD0GGGGHEFFCAE<1<GHHGHFB0DD00GC00<C0;CC;0;0:;0;/0<C/:;;:9.09B0;990;:/C99FF0;;.9;
@M03495:530:000000000-LYBTV:1:1110:20509:5943 2:N:0:TGACAGCT+CCTACGGG
ATATTTTGCCGTTGATAAACCAAAGCTCACATGCTGACAGATCGGAAGAGCGTCGTGTAGGAAAGAGTGTCCCGTAGGGTGTAGATCTCGGTGGGCGCCCGATCATTAAAAAAAAAAAAATAACATGCAACGAGAACTACAGCTACGAGAGTGAAGGTAATCACTGCGGAGTGTCTCTGAGTGCAGGCTGACTCTGTAAGTTTCACGTCGAGTTCAAGTCGTTGTGGTCTCCTCTACGATATAACTCACGC
+
CCCCCFFFFFCAGGGGGGGGGGHHGHHHHHHHHHHHHHHHHHHHGGGGHHHGGGGGGHHGGHHHHHHDGFFHHGHEAFGFF/33B4B@GFE1>E/1////<//</4B3B?3GFGG?@C@-01111000000-....00000;0;00....-00;000000900:;00.9--..;000000000000.:.../0000000090:000...---0.00000;.99/.../00000/009....-000000;..
@M03495:530:000000000-LYBTV:1:1110:18918:5955 2:N:0:TGACAGCT+CCTACGGG
ATATTTTGCCGTTGATAAACCAGCTAATCCTGAAAAAAAAATCAAAGCTAAAAACTACAATGCTAAGACCACGATGTGACTGCTATCAAAGTTAGATATATATGTAAATTATTCATCTGTCAAATCCTAGAATTATATCATACCTGCTCCAGCAATCACGACCTGTCCTGGCAAACAACCTGCAGAAAAGCCAATCAAATATATTTTCACAAGAGATGGAATGTGAGGCAATAATAGAGTACAAAGGTTGA
+
BBABBFFFFFBBGFGGGGGGGGHHHHHHHHHHHHHHHGGGGHHHHHHHHHHHHHGHHHHHHHHHHHHGHHHHGGHGHHHHHHGHHHHHHHGHHHFHHHHHHHHHHHHHHHGHHHHHGHGHHHHHHHHHHHHHHHHHHHHHHHGHHHGHHFHHGHHHHGHFGGGGHHHHHHHHHHHGHHHGHHHHGGHHHHHFHHHHHHHHHHHHHHHFHFHHHGHFHHHHEHFGGGGGGEFGFB9C0BFBB0FGFFBB9/9
@M03495:530:000000000-LYBTV:1:1110:22959:5957 2:N:0:TGACAGCT+CCTACGGG
ATATTTTGCCGTTGATAAACCAGCTAATCCTGAAAAAAAAATCAAAGCTAAAAACTACAATGCTAAGACCACGATGTGACTGCTATCAAAGTTAGATATATATGTAAATTATTCATCTGTCAAATCCTAGAATTATATCATACCTGCTCCAGCAATCACGACCTGTAATGGTTTAGTGGGTTGTTCACTGTTTCTGAAAAATGAAGATAGTTGTCCAGCTTCCAAAAAGTTTATTGTGTTTTCTAGTGGAG
+
BBBBBFFBFFBBGGGGGGGGGGHHHHHHHHHHHHHHHGGGGHHHHHFHHHHHHHGHHGHHHHHHHHGHHHHGGGHGHGHHHHFHHHHHHHHGHHHHHHHHHHHHHHHHGHHHHHHHHHHHHHHHHFHHHHHHHHHHHHHHHHHHHHFGHHHGFHHHHHHFDCCEHHHGFFEGHHHHGGFEGGGGHGFHHHHHFHFFHHHHHHHHHHGCHHHHHHCHFHFHHHHHFFEA?;CFFFFFFGGGGGFFBBFF.;C
@M03495:530:000000000-LYBTV:1:1110:20710:5962 2:N:0:TGACAGCT+CCTACGGG
ATATTTTGCCGTTGATAAACCAAACGAATTTACTAATTCCAAAGCTCACATGCTGACAGATCGGAAGAGCGTCGTGTAGGGAAAGAGTGTCCCGTAGGGTGTAGATCTCGGTGGTCGGTGTGTCATTATAAAAAAAAAAAAGAGAATCAGGTCAGCTCCGTATAGTGCGCGTGTGAGCTAAAGGCCGTCGTCTCCTTGATCGCACATGGAAATGTGCTAGGCTCGTGGCATGTACGCTAGCTGCGTCGACG
+
CBCCDFFFFFCBGGGGGBGGGGHHHGGGHHHHHHHHHHHHHHHGHHHHHHHHHHHHHHHHHHGGGGGHHHGFEGGDFHGHGHHHEGH@F@BGHGEG?FA3//3344D??B?//?/3/////?0?3D?333>@F2//A/---..//0<000000</0000....00=00---:-::090;;0;00..;9---../0000090..99-;0/00090;00000;/0.-:..-/0.:00....;0090-;--9--
@M03495:530:000000000-LYBTV:1:1110:20977:5979 2:N:0:TGACAGCT+CCTACGGG
ATATTTTGCCGTTGATAAACCACCCTCCCTGTGGTCGTTATCTTGCTCCTTCTGTCGTCAACGAATTTACTAATTCCAAAGCTCACATGCTGACAGATCGGAAGAGCGTCGTGTAGGGAAAGAGTGTCCCGTAGGGTGTAGATCTCGGTGGGCGCCGGATCATTATAAAAAAAAAAGACGTACACTATATACGGCGTATTGCGTACATACATGCTTGATCATCCATCGTCGTCATTACACACTGACGACTG
+
BBAABFFFFFBBGCGGGGGGGGGGGHHGGHHHHHHHGGGHHHHHHHHHHHHHHHHHFGGHGHGFGHHHHHHHGHHHHHHHHHHHHHHHHHHGHHHHHHHHGGGGHHHGGGGGGHFFHGHFGGHHBFBBGFCGCGEGHG@BD22@FGF//?///---<--.-.=<B0=CHCC-:-9-..;...9.00/00000..--9-.;//...-.//;//:////.;//9/;///...-9...//////9///:..-..
@M03495:530:000000000-LYBTV:1:1110:11363:5996 2:N:0:TGACAGCT+CCTACGGG
ATATTTTGCCGTTGATAAACCAGTCAGGAGTCCAAAGCTCACATGCTGACAGATCGGAAGAGCGTCGTGTAGGGAAAGAGTGTCCCGTAGGGTGTAGATCTCGGTGGTCGCCGTAGCATTAAAAAAAAAAAAAAGGGGAGGCAGTGGAGGAGGAGTACAGAGAAGTAATGACAAGTAGATGGTATAGATATGAAGATACGGACGATGTGAGGAGGGAGAGAGGCATCGTTGACTGCAGAGCAAACGGCTGG
+
CDCCCFFFFFCBGGGGGGGGGGHHHHHHHGHHHHHHHHHHHHHHHHHGFHHHHHHHGGGGHHHGGGGEEGGGHGGHHHHHHHFGHHGHGGGGEFEDB@4B4F0F/?E/3<//><///3B3D3BFDDGC@<----...<.--.../0/0<......//0000//0/000000000.0<00000<000<<000000<0000..<---..:000<0..-....9....0/<../.000/000./0/0...---<
@M03495:530:000000000-LYBTV:1:1110:10872:6014 2:N:0:TGACAGCT+CCTACGGG
ATATTTTGCCGTTGATAAACCACCCTAATTCCAAAGCTCACATGCTGACAGATCGGAAGAGCGTCGTGTAGGGAAAGAGTGTCCCGTAGGGTGTAGATATCGGGGGTCGCCGGGGCACTAAAAAAAAAAAACGAATATGGATTACAATTGTGGTAAAGCAATGATAAATAGTTAACTCATATACATTCGACACTATAGCGCAGTTAGGACTGGAATACGAGTATACATTATCGAGGATGAATGAGATCTAT
+
BBBBBFFFFFDBGGGFGGGGGGGDGHHHHHCGFHHCHHHHHHHHHHHHHHGHHHHGGFFHHGEGGGGGGHFHGCGHFGH4F4BGHGHGFGGB?/33444BF/>/>D<////////<<.F11>1<@C---:;.-....0099900000000;0./;00;0/9B//////;//://////9;//;/:/9//9..-//////----;///.///../9//;.....///9////;...--/////////:/9//
@M03495:530:000000000-LYBTV:1:1110:15737:6049 2:N:0:TGACAGCT+CCTACGGG
ATATTTTGCCGTTGATAAACCAGGACTCAGGCTGGACCAAAGCTCACATGCTGACAGATCGGAAGAGCGTCGTGTAGGGAAAGAGTGTCCCGTAGGGTGTAGATCTCGGTGGTCTGCGGAACATTTAAAAAAAAAAAGATTCAACAATCCATGCCCAGGCGTCGAATAAGCAGCGAGCCGATTGCTGATGACCACCCAAACAACTGGTGTACCTAGAATAGCACGATTCGCAGCGGCTCTAGCACGTATCG
+
BCCCBFFFFFCAGGGGGGGGGGHGHHHHHHHGHHGHHHHHGHHHHHGHHHHHHHHGHHFHHGGGGHHHGGGGGGFBGHGGHHHGGBG@B@FEHEGGGGF/3344B440?/?E/3433////<2D222F22@DD?---<.<0000=0.<0/00=00;0...-::-;.0.0009/9---;----..9;9B00000;..........09/;/900000900000000-...099..-----./000:0-:/0..
@M03495:530:000000000-LYBTV:1:1110:14565:6057 2:N:0:TGACAGCT+CCTACGGG
ATATTTTGCCGTTGATAAACCAGCTAATCCTGAAAAAAAAATCAAAGCTAAAAACTACAATGCTAAGACCACGATGTGACTGCTATCAAAGTTAGATATATATGTAAATTATTCATCTGTCAAATCCTAGAATTATATCATACCTGCTCCAGCAATCACGACCTACGCCAAGCTCATCACCCAAAGGAAGTTCGGTGATGACCTTCACCTCCCTAATCAGCTTGTCGTTCATCCTGGCAAACAACCTGCAG
+
BBBBBFF5FFBBGGGGGBFFGGHHHHHFFHHHGHGHHGGGGHGHHHFFHFGHHGGGHHGHHHHHHHHHHFHGECFAF4EFFF3BGD3BFGH4GHGHHHHHFHHHHHHHHFGGGGGGHHHH4FGFGDHGHHEHHHGHHGHHHHDBGH0BDGHG2@2@FFG?<CGDHFFCGDGHEEF1G1GFFFGE./<G/.0=DC<...:;0GHG0:CBGCGEEFBF09;9009:99999C/;C0BCBA/9..;.;DF..:/
@M03495:530:000000000-LYBTV:1:1110:19812:6094 2:N:0:TGACAGCT+CCTACGGG
ATATTTTGCCGTTGATAAACCAAAGCTCACATGCTGACAGATCGGAAGAGCGTCGTGTAGGGAAAGAGTGACCCGTAGGGTGGAGATGTCAGGGGGCTGGCTATGAGTAAAAAAAAAAAATAAAGCAACTTATGGAGTATCATGACTAGTAAATTGTATAAGTTCGTCATTAGTATAGCATATACACTCCGTTTAAGCTTGAGTTAGTATTTATGTCATAATCTGCGAGAGTGGCGAACGGGTGAGACGGT
+
BBBBBDDFBFDAEFCGGDGGGGHFCHHFFFHBGHGHHHHHHHFHFCGFFGFEEFGAEFGFFEFFFHGHDF5D5F>1>F113B/1?333@B4@21>/<////233343B333B2/B@/<?<0111111<0<000=/=<</0=000</00/0:;0;00;;000::00.C.C900;CBF0000000;0000;/..;/.000009.;0909///;;///99/;;//;///--;--/9.;----99;;-..//9..
@M03495:530:000000000-LYBTV:1:1110:6822:6097 2:N:0:TGACAGCT+CCTACGGG
ATATTTTGCCGTTGATAAACCAAAGCTCACATGCTGACAGATCGGAAGAGCGTCGTGTAGGGAAAGAGTGTCCCGTAGGGTGTTGATCTCGGGGGTAGGCGTATCAATAAAAAAAAAAAAAAAAGTTGAAGTACCGCACACCGCGGCGCTAATCTAGTGAGGCATTTTCTTACGCAATACGGTTTTAATCGGAGACTGTCAACGGCATGTGCAAAGGAGCAAGAGGACAGACATAACAGACAGTACACTGG
+
CCCCCFFFFFDBGGGGGGGGGGHHHGHHGHHHHHHHHHHHGHHHGFGFFHHGFGFEEFGGHGGHHHHH5F5D@FE?EEFE3?/114@BBGFG/><////B//</0?2D22?22</<>--<----.00:0;000;0.-?--9.------:--90;0;0;000...000;00000...:.00..:..:9900;..--.;0;0000.----.000009//9...//9.9../././000990B.//000000;/
@M03495:530:000000000-LYBTV:1:1110:10963:6103 2:N:0:TGACAGCT+CCTACGGG
ATATTTTGCCGTTGATAAACCACCCTCCCTCGTATCCAAAGCTCACATGCTGACAGATCGGAAGAGCGTCGTGTAGGGAAAGAGTGTCCCGTAGGGGGGAGAACTCGGGGGGGGGGGGGGAGATAAAAAAAAAAAAAAAAGAGGAGCAGAGAAAGAGAAAGAGGGGTAGAGAATAAGAAAAGGTATGACAAGAGAAATGACTCGACGCGGTGGCCTACAAACCAGTGAGTAGGAAATTGTGAGCAAAAGAA
+
CABCCFFFFFDAGGGGGGGGGGGGGGHGGHHGGGHHHHHHHGGHHHGHHHHHHHHHHHHHGGGEHHHGFGGFGBFGGGHHHHHHFGBGHHEGEFEG/>---..0;0.C:CG--;---:-9--.;90099-@@;:=9----../.....//./000///000:/..;...0900009000//;.:0;00090./.:0:;000009.-----.-...0//000..9;00000000:0/000:00900/09/..
@M03495:530:000000000-LYBTV:1:1110:17482:6137 2:N:0:TGACAGCT+CCTACGGG
ATATTTTGCCGTTGATAAACCAGAGGACTCAGGCTGGACCAAAGCTCACATGCTGACAGATCGGAAGAGCGTCGTGTAGGGAAAGAGTGTCCCGTAGGGTGTAGGTCTCGGGGGGTGGCGTGGCATTAAAAAAAAAAAAGAAGAAGAGAGCAGAGGGGGAGTGGCGGAGGTAGTCAGTGAATGTAGGTAGAGGGATCGGTACAGGGGCGCAGGTGTTGGTGGTCGGGTGATACACTGCGACTGAGTGGTGG
+
CCCCCFFFFFBAGGGGGGGGGGHHHGHHHHHHHHHHGHHHHHHHHHHFHHHHHHHHHHHHHHHGGGGGHGGEGGFGHHGHGFGHHEHFGFGHHGEFGFGEF/3333B44BF</B?---:9.---/<<0000B==-9-<<...<0//0./..0//.99----<<..<----9<FF00000000:000000000/../......00/.-------.00<......0---9-.00000000.---.00<0.0..
@M03495:530:000000000-LYBTV:1:1110:9074:6143 2:N:0:TGACAGCT+CCTACGGG
ATATTTTGCCGTTGATAAACCAGTCAGGAGTCCAAAGCTCACATGCTGACAGATCGGAAGAGCGTCGTGTAGGGAAAGAGTGTCCCGTAGGGTGGAGAGCCCGGGGGGGGGCGGGTCATTAAAAAAAAAAACGTAAAGTAGAGTAGGTAGCAGCTTGTGTATGACGTGACAAGCACGAGGTGTATGTTTAGTGGATTAGATACCGTACTCAAACAGCTTGATAGCGCGACTATAGCACGGGAATAGCGACG
+
BBBCCFFFFFCBGGGGGGGGGGHHHHHGHGHGHHHHHHHGHHHHHGHGFFGGGHHHGEGGHHHGEGGEEFFFFFGFHHHHFGB4GHEG@1EF3F/1?3/?0?>E//C---------9;0900:BB-9---9.-....90000000090000;0//0/.0:00000...;.:0../9-.--..0090000:900.0009000000.....09000./.09/:0000-;--:--0;0009---.-/000-:--
@M03495:530:000000000-LYBTV:1:1110:6294:6152 2:N:0:TGACAGCT+CCTACGGG
ATATTTTGCCGTTGATAAACCACCCTCCCTGTGGTCGTTATCTTGCTCCTTCTGTCGTCAACGAATTTACTATTCCAAAGCTCACATGCTGACAGATCGGAAGAGCGTCGTGTAGGGAAAGAGTGTCCCGTAGGGGGTAGAGCTCGGGGGGGGCCGTGGGATTAAAAAAAAAAAGCAGTGTACAAGATGTGTCTGTCTGAGTGTGTACGAAGACAGAGATGCAGGCGCGTATGCACAGACATGTGAAAGGC
+
CBCCCFFFFFCBGGGGGGGGGGFGGHHGGHGGGHGHFGGHHHHHHGHHHHHGHGHHGGGGGHFGGHHHHHHHGHFHHHHHHHHHHHHHHHHHHHHHHGHGDGGHHHGGGGGGGHHHGHHHHHHFG3DFF/?><BF/><AF11?1??-->@-----;9---.0/000909-9--9..0/000000;:/0000000000000000:0.09.....;///:/;00:0..9----9/0000/09/90;00000..
@M03495:530:000000000-LYBTV:1:1110:11595:6157 2:N:0:TGACAGCT+CCTACGGG
ATATTTTGCCGTTGATAAACCAGCTAATCCTGAAAAAAAAATCAAAGCTAAAAACTACAATGCTAAGACCACGATGTGACTGCTATCAAAGTTAGATATATATGTAAATTATTCATCTGTCAAATCCTAGAATTATATCATACCTGCTCCAGCAATCACGACCTGTAATGGTTTAGTGGGTTGTTCACTGTTTCTGAAAAATGAAGATAGTTGTCCAGCTTCCAAAAAGTTTATTGTGTTTTCTAGTGGAG
+
AAABAFFBFFBAF?GFGFGGGGHHHHHHHHHHEGHHGGGGGHHHHHHHHHHHHHGGHHHHHGHGHHGHHHHHGGHFHHGHFGBHHHFHHHHFHHHHHHHHHHHHHHHHHHHHGHHHGHHHHHHGHHHHHHGHHFHHHFHHHHHFGHGGHHHGFHHHHFGFEGGGHHHHHHG?FGHF>GHHGGCDH1FGHHHHHHHGDG0GGGFFGHGHEHHEHHGCFG/0CC:GBFEFGFGEFFFFFFGEBBFFFGGF909
@M03495:530:000000000-LYBTV:1:1110:16330:6176 2:N:0:TGACAGCT+CCTACGGG
ATATTTTGCCGTTGATAAACCAGGGCGGCACCAAAGCTCACATGCTGACAGATCGGAAGAGCGTCGTGTAGGGAAAGAGTGACCCGTAGGGTGTAGATATTGGTGGGTTTCGTGCCTATAATACTAAAATCACAAACAGTACAAGCGCCACGAGATTGGCGTAGCGCCGTGTGGGGCTCGACCGTGAGGACTGTCGTCGGACACGCAGGTCGAGATCCTAGTATACTGGCTGATGTTCAGAGTGCTCCTGT
+
BBBBBFFFFF>AFAC5GFFGGGHDEF2EEGGFHHAFGHHHFHBGFHFEHHHHHGGGGGGFHHEE?E>E?FGG1EG10FF4B343BE?</?/3?/3B2??F22?3FB////?<0///1?1<11111?1111111110<<0>11>F1..--..---..0<./-.--:-99-;-....-.-.-----99...9././/.:.-----9.9=--.9-9-.;:///////////;9.:.//9////:/;//9/////
@M03495:530:000000000-LYBTV:1:1110:17465:6180 2:N:0:TGACAGCT+CCTACGGG
ATATTTTGCCGTTGATAAACCACCCTCCAAAGCTCACATGCTGACAGATCGGAAGAGCGTCGTGTAGGGAAAGAGTGTCCCGTAGGGTGTAGAGCTCGGGGGTCGCCGGATTATTAAAAAAAAAAAAAGTAAGAGAGAAAAGGAGCGTGTCGTGGCGTAGAATGCTGCAGTACACGGGGAAGCTTGAGTATGTCATGGCAAAGCGGAGTTGACGATACAGCGGAAGTAATAGTGATCTAGCTGACGAGCAG
+
CBCCCFFFFFDCGGGGGGGGGGGGGHHGHHHHHHHHHHHHHHHGHHHHHHHGGGGHHHGFGGEEHHHHGHHHHHHFGGGGHFG??GG??>33434BB/E/EC//>/////</11@1?<>F@-AFFC--.<111<0/.900//./..-<<.:....<-<--.1111110/0<1111.----...<1/.0<1111<<110./0.//.---./11<<...-110----.01111111111<111:00<..---/
@M03495:530:000000000-LYBTV:1:1110:16896:6203 2:N:0:TGACAGCT+CCTACGGG
ATATTTTGCCGTTGATAAACCAGCTAATCCTGAAAAAAAAATCAAAGCTAAAAACTACAATGCTAAGACCACGATGTGACTGCTATCAAAGTTAGATATATATGTAAATTATTCATCTGTCAAATCCTAGAATTATATCATACCTGCTCCAGCAATCACGACCTGTAATGGTTTAGTGGGTTGTTCACTGTTTCTGAAAAATGAAGATAGTTGTCCAGCTTCCAAAAAGTTTATTGTGTTTTCTAGTGGAG
+
AAABBFFFFFB>EEFFGFGGGGHGHHHHHHGHDGHHHGGEGHGHHHEHDGEDFHGHHHGGHGBGHHGFHH2CFGEFC4FDGHFBFFGHGHHHHGHHHHGHEHHHGGFFFHGHHHHFHHGHGHGHHBGBEGGFHHHGHHHHHGHGHFHGHHHHHFGHHGBADFGG0?GHHHHHEFHHHGHHGGGGGHHBDGGHHHHFFF0GHHHFHCBCHGHCGG:0:;:CGHCGBGHGGFGGFGGGCFCFFGFGGGFB9;A
@M03495:530:000000000-LYBTV:1:1110:19323:6204 2:N:0:TGACAGCT+CCTACGGG
ATATTTTGCCGTTGATAAACCAGCTAATCCTGAAAAAAAAATCAAAGCTAAAAACTACAATGCTAAGACCACGATGTGACTGCTATCAAAGTTAGATATATATGTAAATTATTCATCTGTAAAATCCTAGAATTATATCATACTTGCTCCAGCAATCACGACCTGTATTGGTTTAGGGGGTTGTTCACTGTTTCTGAAAAATGAAGTTAGTGGTCCAGTTTCCAAAAGGTTTATGGGGTTTTTTAGGGGAG
+
CCCCCFFFFFBACFGGGGGGGGHHHHHHHHHEGHHHHGEG0A3FG352AFGHHB13A3F3B335F5@BFBGE>01?F4@B433@@@3BF3BF4443B4@4B44F4BG4F43B444?F44?4BG44F3444B3GE?EFD4F33G33?F?FC222F22222//>//0<@11F1?G0111<<<C--<<<0000=CFFCBGGHF.::;0:0000<0.;C:0/0;0;0;;B./.;;;/C0/..:AD..-./9...;
@M03495:530:000000000-LYBTV:1:1110:18294:6252 2:N:0:TGACAGCT+CCTACGGG
ATATTTTGCCGTTGATAAACCAGCTAATCCTGAAAAAAAAATCAAAGCTAAAAACTACAATGCTAAGACCACGATGTGACTGCTATCAAAGTTAGATATATATGTAAATTATTCATCTGTCAAATCCTAGAATTATATCATACCTGCTCCAGCAATCACGACCTGTAATGGTTTAGTGGGTTGTTCACTGTTTCTGAAAAATGAAGATAGTTGTCCAGCTTCCAAAAAGTTTATTGTGTTTTCTAGTGGAG
+
BCCCBFFFFFCAFGGGGGGGGGHHHHHHHHHGHHHHHGGE0GFHHHEHHGHHHHGGHHHHHHHHHHHHHGHHGGHGHHHHHHGFGHHHHHHHHHGHHHHHHHHHFHHHHDHHHHHHHHHHGHHHHHHGHHGHHBGHHEHHHHHHHHHGFHHHHHFHHHGGEGCGHGHHHHF=GHHHFGGHGGGGHGHHGHGHFBGHHF0DGHHHHH:GHGGGHH;GBGBFFHFFCC..CFGGGG0BBFBFGGFGGGGG.FE
@M03495:530:000000000-LYBTV:1:1110:8010:6256 2:N:0:TGACAGCT+CCTACGGG
ATATTTTGCCGTTATAAACCAGTCAGGAGTCCAAAGCTCACATGCTGACAGATCGGAAGAGCGTCGTGTAGGGAAAGAGTGTCCCGTAGGGTGTAGATCTCGGGGGGGGCCGTGTCATTAAAAAAAAAAAAAAATGTGGAGGTATAGATGGCGAAAGCCTCATGGCATAGTAGCAAGTCTTCGAGGGTATCTGGATGAGCTCATACGTCAGGCTTGTGACCTGACAACAGAGCTGCAGCATGCACCTGGCT
+
ABBCCFFFFFDCGGGGGFGGGGHHHHHHGHHHHHHHGHHHHHHHHHHHHHHHHHHGEGGFHHGGGFEFBGHHGHHHHHHDFBGHHGHGGGG?F/3B444BFFG//E--------</0000<00:@-DA>A<---.0:000..<000000<0<----</.0/0000./0:0000000/000009./--9/<:000:00000<00<00.<...//.<-.00000///00..//:/000/00.00000///.:/
@M03495:530:000000000-LYBTV:1:1110:12358:6302 2:N:0:TGACAGCT+CCTACGGG
ATATTTTGCCGTTGATAAACCAGCTAATCCTGAAAAAAAAATCAAAGCTAAAAACTACAATGCTAAGACCACGATGTGACTGCTATCAAAGTTAGATATATATGTAAATTATTCATCTGTCAAATCCTAGAATTATATCATACCTGCTCCAGCAATCACGACCTGTAATGGTTTAGTGGGTTGTTCACTGTTTCTGAAAAATGAAGATAGTTGTCCAGCTTCCAAAAAGTTTATTGTGTTTTCTAGTGGAG
+
B@BBAFFFFFBAGGGGGGGGGGHGHHHHHHHFGHFHFGGEEGHHGHHGHGHHFFGHHHHHFFHHHHHHHHHHGGHGCGFHHFHHHHHGHHHHHFHHEHFFFHHFHHHHHHHHGHHBGFHHBG4GHHGHFHHBFHHFHHHGHDFFFGHFFGFFHFHGB2FDBCCAFHH1@FGGHEFF>1GGGFCF.F<<GG0GGHGFHGGHGHHED::<GHFGHG<CFGHHC0CHBG..CBFBBFF0BFFF/90;9099.;C
@M03495:530:000000000-LYBTV:1:1110:18490:6304 2:N:0:TGACAGCT+CCTACGGG
ATATTTTGCCGTTGATAAACCAGCTAATCCTGAAAAAAAAATCAAAGCTAAAAACTACAATGCTAAGACCACGATGTGACTGCTATCAAAGTTAGATATATATGTAAATTATTCATCTGTCAAATCCTAGAATTATATCATACCTGCTCCAGCAATCACGACCTGTAATGGTTTAGTGGGTTGTTCACTGTTTCTGAAAAATGAAGATAGTTGTCCAGCTTCCAAACAGTTTATTGTGTTTTCTAGTGGAG
+
A3AA3FDFFFD2E?GGGDGGFGCCHDFFFHHGB3FGHG?2AGHGHFFGHGGHH3AGFFFFGB3FF53G3B2GGEHF1@4GFGHHGFHGDHHHHFGHGEHBGFGH4FFFFHGHHHFHHHHHBFGHGHHFFHHFHHFFEHFHGHHEGFFGGHHHFHH1GFHGGGGGHB<FGGH1<GHHFGFHGGGGEGFGHHGHHFEHHD<DCGGF0CCGGGGHHFCBGGGCC;GHFC.9;C;BBBGBCFBBFFFFFF;0;9A
@M03495:530:000000000-LYBTV:1:1110:15326:6331 2:N:0:TGACAGCT+CCTACGGG
ATATTTTGCCGTTGATAAACCAGCTAATCCTGAAAAAAAAATCAAAGCTAAAAACTACAATGCTAAGACCACGATGTGACTGCTATCAAAGTTAGATATATATGTAAATTATTCATCTGTCAAATCCTAGAATTATATCATACCTGCTCCAGCAATCACGACCTGTTAATGGTTTAGTGGGTTGTTCACTGTTTCTGAAAAATGAAGATAGTTGTCCAGCTTCCAAAAAGTTTATTGTGTTTTCTAGTGGA
+
BBBBBFFFFFBAEGCGGFGGGGHGHHHHHHHGGHHHHGGGGHHGHHGHHHFFHHGHHHHHHHGGHGHHHHHHGEHGCHHHHG3GHFHHGHFHFHD@4GHHHHHHHHHGHHHHHHFHHHFHHHHHGHHHGFFHHFFHHGGHHHHFFGCFHHGFHHHHHHHGDBCGHFGGHHHHHHFHFFGFHDGGAGHHGGHGHGHHHH0DGFHHHHHHGHHCGGCC0:CGHGHHFH;EEA9CFBFFEFGFGFF0FBBC0A0
@M03495:530:000000000-LYBTV:1:1110:8646:6336 2:N:0:TGACAGCT+CCTACGGG
ATATTTTGCCGTTGATAAACCAGGTCTGGATGATGCTCATGGATCGCACACATTCCACATCCACCAAAGCTCACATGCTGACAGATCGGAAGAGCGTCGTGTAGGGAAAGAGTGTCCCGTAGGGTGGAGAGCTCGGCGGGGGGCGGGGCATTAAAAAAAAAAAAAATGGAGGTTAAGTGGGATGGTTCATCACAGGTGGTAATACTGCATGTGACGATCTGCGTAAGGTGTAGTAGTTGCATGGACGGACG
+
BAABAFFFFFCBGGGGGGGGGGHGFHHHGHHHHHHHHHHHHGHHHGGFFGHGHHHHHHHHHHHHHHHHHHGHHHHHHHHHHHHHHFHHGGFGHHHGFGGEFGGHHGGHHHHHDGBFDGGHFGEC2F///2/?<2?>/>/--:-------9/;/////:-@-=9---.////..///;///9./.:://///////.//..///////////////....;/;-;.../9///9//////////.//--9--
@M03495:530:000000000-LYBTV:1:1110:16241:6375 2:N:0:TGACAGCT+CCTACGGG
ATATTTTGCCGTTGATAAACCAGTCACAACCACTTCTTGCCCTCCAAAGCTCACATGCTGACAGATCGGAAGAGCGTCGTGTAGGGAAAGAGTGTCCCGTAGGGTGTAGATATCGGTGGGGGGCGGGGCATTAATAAAAAAAAAAGAAAAGAAAGTAGGACATTCACACGACCTTCACCAGAACAAGCGACGCGACTTATTAAGGAGTACAGACATATGTACTATGGTGGTAGTGGTCAACAAGAGATCGC
+
CCCCCFFFFFCBGGGGGGGGGGHHHHHHHGGGGHHGHHHHHHHHGHHHHHHHHHHHHHHHHHHHHHHHGGGGHHHGGGGFGGHHHGEHEHHHGHBFHHGFEFGG3F>3344444/E/?A///--<-----/<:F1<:1F0-@---...://9./<<11000/0<111<0--<<<00000::./////<9.9----9-.11<1110:.//1111./<1<11111111011..<1:/:101000.//./<0..
@M03495:530:000000000-LYBTV:1:1110:12493:6404 2:N:0:TGACAGCT+CCTACGGG
ATATTTTGCCGTTGATAAACCAGCTAATCCTGAAAAAAAAATCAAAGCTAAAAACTACAATGCTAAGACCACGATGTGACTGCTATCAAAGTTAGATATATATGTAAATTATTCATCTGTCAAATCCTAGAATTATATCATACCTGCTCCAGCAATCACGACCTGTAATGGTTTAGTGGGTTGTTCACTGTTTCTGAAAAATGAAGATAGTTGTCCAGCTTCCAAAAAGTTTATTGTGTTTTCTAGTGGAG
+
BBBBBFFBFFBAFGGGGGGGGGHHHHHHHHHHGHHGHGGGGHGHHHGHGGHGHGGEGHHHHHHHHFHHHHHHGEHGHFHHHHFHHHHHHHHFHHHHHFHHHHHHHHHHHHHHHHGHHHGHFHHGHHHHFHHHHHHHGHFHHHHHBGGBGGFHHHHGHCGDDGDGFGGHGHH?GHHF=>FHGGGGHGHHHHHHHFHHHFHHHHHH0;<GHHHHHHCGHHFHFG;0<G.;E99BFGFGFFFGFF9FFFBC.;.
@M03495:530:000000000-LYBTV:1:1110:24852:6411 2:N:0:TGACAGCT+CCTACGGG
ATATTTTGCCGTTGATAAACCAGCTAATCCTGAAAAAAAAATCAAAGCTAAAAACTACAATGCTAAGACCACGATGTGACTGCTATCAAAGTTAGATATATATGTAAATTATTCATCTGTCAAATCCTAGAATTATATCATACCTGCTCCAGCAATCACGACCTGTAATGGTTTAGTGGGTTGTTCACTGTTTCTGAAAAATGAAGATAGTTGTCCAGCTTCCAAAAAGTTTATTGTGTTTTCTAGTGGAG
+
AAAAAFFFFFDAEGC3G3BFGGGHHAGHHHGHGFHFHEGGGHGHHDG0FGHDGFGGHHHFHHHHHHHHHHFHCEFFHHHGHFFHHHHHHGE@@GEFHHFGFHHHGGFGHFHHHHHHHHHHHEHGHFHHHHEHGHHHHHHGHHD<GHA<FHGHHHFFHHHGCCCGHHF1FGH1??GF1>FGCGCFABFFDDGFBGDFHGGH.CHEFG0CGHHHHHFCGF/CGG;:<C:..9CBFGB0FFFFFBF000;09;C
@M03495:530:000000000-LYBTV:1:1110:14603:6412 2:N:0:TGACAGCT+CCTACGGG
ATATTTTGCCGTTGATAAACCACCCTCCCTGTGGTCGTTATGCCCTCCAAAGCTCACATGCTGACAGATCGGAAGAGCGTCGTGTAGGGAAAGAGTGTCCCGTAGGGTGTAGATCTCGGTGGGGGCCGGATCATTATAAAAAACAAGAGGATGAATTAAGGGTGAGGGATCAGACTTTGGTGGATGAGATGCACGCGGTTATCATGGAGGATATTATCAATCCAGAGTCTCGTGGATCGTGGGTCATATGG
+
BCBBBFFFFFCAGGGGGGGGGGGGGHHGGHHHHHHHGGGHHHHHHHHGHHHHHHHHHHHHHHGHHHHHHHHGDGGHHHGGGGEGFGHHGHGHHFHFGFGHHG/EFDGGG/?B44?B?FE<////>/////.<011111=1<FC.<.//.../:000<0000..;.C.:./..;0000;0:....0000990000;:--.-.0000000/../0000090000/000.0000/:...00./..-:/.0;000
@M03495:530:000000000-LYBTV:1:1110:9645:6412 2:N:0:TGACAGCT+CCTACGGG
ATATTTTGCCGTTGATAAACCAGGACTCAGGCTGGACCAAAGCTCACATGCTGACAGATCGGAAGAGCGTCGTGTAGGGAAAGAGTGTCCCGTAGGGTGTAGATCTCGGTGGTCGGCGGGGCATTGAAAAAAAACAAAGTGATGGAGAGCTAGAGATCAGCAAGTAGACTACAACAGATATACAAACTACAACTCGCTCATGGTATTATGCGTGATTTGACAGTAGAATGATAGAGCGTTAGCAGCTATCA
+
CCCCCFFFFFCBGGGGGGGGGGHGHHHHHHHHHHGHHHHHHHHHHHHHHHHHHHHHHHHHGGEGGHHHGGGGEF?FGHG3GHHGGBGBEGHGHGEGG3?>3B4444FHG////3</<///-<<C000=DGA@@:.:../000000:/9..00;000;00000//000;000/000./;00000000.00009090.-...0000000;000..../0;00000;00000000;0000-:;..000/;00/0
@M03495:530:000000000-LYBTV:1:1110:11228:6418 2:N:0:TGACAGCT+CCTACGGG
ATATTTTGCCGTTGATAAACCAGCTAATCCTGAAAAAAAAATCAAAGCTAAACACTACAATGCTAAGACCACGATGTGACTGCTATCAAAGTTAGATATATATGTAAATTATTCATCTGTCAAATCCTAGAATTATATCATACCTGCTCCAGCAATCACGACCTGTAATGGTTTAGTGGGTTGTTCACTGTTTCTGAAAAATGAAGATAGTTGTCTAGTTTCCAAAAGGTTTATTGTGTTTTCTAGTGGAG
+
AAA?133@@FDAE1AE331BF0FF1AEGFBE1BG110AAAAC1BAGFG1FGA1ABD0CGDH1FGDFGDHH0F/>F>GHFB@1EHHF0FF11BF2B@F2FDE@GG@>22F2FBGH2GHB1BF2DFGDGFEG112BD2EFHHH2B0FF01F11G00@F1<@??/</<?F1?GD?GHGH<DGGGF@C.==DFH0D0<GGH000.<GD<=0;GC000C00;000:0::0CC/CB9FFFFFBFB/FFFFBFFF.09
@M03495:530:000000000-LYBTV:1:1110:5965:6455 2:N:0:TGACAGCT+CCTACGGG
ATATTTTGCCGTTGATAAACCAGCTAATTCCAAAGCTCACATGCTGACAGATCGGAAGAGCGTCGTGTAGGGAAAGAGTGTCCCGTAGGGTGTAGATCTCGGGGGTCGCCGTATCATTAAAAAAAAAAAAATGTAACGCGGCGGAGCTTGCCAGTAGATGAAAAACTAAAACAAATCACCTCGACTCAACAACGCGAGACACATGTGGATCACGGTATTTACGGTAGATAATGGCAGACATGTAGATCTCG
+
CABCCFFFFFCAGGGGGGGGGGHHHHHHHHHHHHHHHHHHHHHHHHHHHHHHHHGGGGHHHGEEFEFBGHGGHHHHHHHHEGEHGGEDGEFF/3@44444BF/EE//</////0@?=FGD11?>@GG?<--.00000.-9-----;9.:;9000;:00000:09.:000000...0009/0.;.-..0090..----;;.///00000000./.....0000../..00000009/;:./;00000:000.
@M03495:530:000000000-LYBTV:1:1110:9323:6459 2:N:0:TGACAGCT+CCTACGGG
ATATTTTGCCGTTGATAAACCAGCTAATCCTGAAAAAAAAATCAAAGCTAAAAACTACAATGCTAAGACCACGATGTGACTGCTATCAAAGTTAGATATATATGTAAATTATTCATCTGTCAAATCCTAGAATTATATCATACCTGCTCCAGCAATCACGACCTGTAATGGTTTGGGGGTTTGTTCACTGTTTCTGAAAAATGAAGATGGTTGTCCAGTTTCCAAAAGGTTTATTGTGTTTTCAAGTGGAG
+
BBBBBFFFFFBBGEGGGGGGGGHHHHHHHHHHHHHHHGGGCHFHHFE2FGHHHBEFHEGE5FGGGF3@F2BC1@AFG44BGFBBGHGHHHHH444FFHFHFHGBFFGFGEGHFEFGG4FH4HHGHHHHGFHBHFGGFHFHHHHFFFFFH2FF2F2@@2FEFG//01@?1?1GG0/..->-<..</00000;C00:0CGHH..0;00000/<0.9;00/090;BC09C/.;F09C00009BF/00090;//.
@M03495:530:000000000-LYBTV:1:1110:20258:6471 2:N:0:TGACAGCT+CCTACGGG
ATATTTTGCCGTTGATAAACCAGTCAGGAGTCCAAAGCTCACATGCTGACAGATCGGAAGAGCGTCGTGTAGGGAAAGAGTGTCCCGTAGGGTGTAGATATCGGTGGTTGCCGGATCATTAAAAAAAAATAAATCCAGGTGAAATCTGACGCTCGCGCACGTAATTAAGACTTAGTACGCAGCAGTCACACTAAGCTCATCAACAAATCACGAAATATGCTCATACTATGTACTACGAGTAATAGTACGCC
+
CCCCCFFFFFBBGGGGGGFGGGHHHHHHGGHGHHHHHHHHHHHHHHHFFHHHHHHHGFEGHHHGGGGEGCGHHGGGHHGHFG4BGFFGGGGGFA>BG@4444?E/?////0B///<<03333B3F/<</0?1111111011111111<11....-----:-./:.000000;;00000...:-..0;:90///////////////..////..9:./////9////////://;//9..99//////:.:-
@M03495:530:000000000-LYBTV:1:1110:22695:6491 2:N:0:TGACAGCT+CCTACGGG
ATATTTTGCCGTTGATAAACCAGTCAGGAGTCCAAAGCTCACATGCTGACAGATCGGAAGAGCGTCGTGTAGGGAAAGAGTGTCCCGTAGGGTGTAGATCTTGGTGGTCGCCCTATCATTAAAAAAAAAAAAAGTACAGATGTGGAGTGGTCATGAATCTCTGACTTAAGTTAAGTCTACTTATCAGCTATGCGCTGACCACTCGATATATATAACTCGTGCGTATTTCTTACACTTACTGTGCTCGCTCG
+
CCCCCFFFFFDAGGGGGGGGGGHHHHHHHGHHHHHHHHHHHHHHHHHGHHHHHHHHGGGGHHHGGGGGGGGGHFHHHHGGHHEGHEEH??FG?1>3B444444B3F?>3>/?//2B3444333??/<C///<->1<=10000=000.<..0000000:000000000;:000000;00000000;000;0000..--.//0.0/../.:0:0;:0000....9.:.0000000000;B:0000000.-.9-
@M03495:530:000000000-LYBTV:1:1110:23280:6502 2:N:0:TGACAGCT+CCTACGGG
ATATTTTGCCGTTGATAAACCAGCTAATCCTGAAAAAAAAATCAAAGCTAAAAACTACAATGCTAAGACCACGATGTGACTGCTATCAAAGTTAGATATATATGTAAATTATTCATCTGTCAAATCCTAGAATTATATCATACCTGCTCCAGCAATCACGACCTGTAATGGTTTAGTGGGTTGTTCACTGTTTCTGAAAAATGAAGATAGTTGTCCAGCTTCCAAAAAGTTTATTGTGTTTTCTAGTGAAG
+
AABCCFFFFFCAGGGGGGGGGGHHHHHHHHHHFHHHCGGEEHHHHHHGHHHFGHGHHHHHHHHHHHHHHHHHGGHGGEHFFFFHHHHHHHHHHHHHHHHHHHHHHHHHHHHHHHHHFHHHHHHHHHHFHHGHHHHHHHHHHHHFHHHFHHHGHHFHHGHGGGGGHHHGHHGGHFHHDFFEDFFGHHHHHHHHHHHHGGHGHHGG0C<GF:GHFGF;GGGHHGHHGHCFDBFGGG0BCCBF/BCFFBCB0;0
@M03495:530:000000000-LYBTV:1:1110:16052:6530 2:N:0:TGACAGCT+CCTACGGG
ATATTTTGCCGTTGATAAACCAGCTAATCCTGAAAAAAAAATCAAAGCTAAAAACTACAATGCTAAGACCACGATGTGACTGCTATCAAAGTTAGATATATATGTAAATTATTCATCTGTCAAATCCTAGAATTATATCATACCTGCTCCAGCAATCACGACCTGTAATGGTTTAGTGGGTTGTTCACTGTTTCTGAAAAATGAAGATAGTTGTCCAGCTTCCAAAAAGTTTATTGTGTTTTCTAGTGGAG
+
A1AAAFF3FFDAGGGGG3FGGGGHFHFEGDGHHHHCGGGGGHHHHHGGHHHFFHGHFHHHHHHHHHHHHFFHGCFFFHB2FHEDGEHHHHFEFGBHHHHHHHHHGHHHHHHFHHHHGFHHBEGHHHEHEGFHFDGHHHHHHHHHHHCGGHGHHHHHFFCFBCGGFDGHHHGGHHHGFGEHGFCFHGHHHHGHHHHHGF0GFFFGDGCGHGGHFHGGCGGHHH/;;C.ABFGGGGGGFF/:BBFFFGGF;0.
@M03495:530:000000000-LYBTV:1:1110:15860:6547 2:N:0:TGACAGCT+CCTACGGG
ATATTTTGCCGTTGATAAACCAGCTAATCCTGAAAAAAAAATCAAAGCTAAAAACTACAATGCTAAGACCACGATGTGACTGCTATCAAAGTTAGATATATATGTAAATTATTCATCTGTCAAATCCTAGAATTATATCATACCTGCTCCAGCAATCACGACCTGTCCTGGCAAACAACCTGCAGAAAAGCCAATCAAATATATTTTCACAAGAGATGGAATGTGAGGCAATAATAGAGTACAAAGGTTGA
+
AA>AA5D54FD>EAGFGGFFECGAGBGGGHHH5GFHE?EEEFBEGFB2G5GEAGEFGGFE5B3@GGHHGE2FEE11F44F4BEHHF3F433EFHFHD4FGEDDE??G4G4GGEH4GF4FF4GH4F?FFHFEFGBGG4GHHHHHHHHHFGGEFGHFHHHGGGGGGFGGHHHGHHHHHHAGGFHHHF>FGFFHHHHFGGGDHHHHFCHGCCCGFH/C/CHHEHHFGGFEFFEAFGB9CB;0;BBCCFBB9B/9
@M03495:530:000000000-LYBTV:1:1110:15931:6557 2:N:0:TGACAGCT+CCTACGGG
ATATTTTGCCGTTGATAAACCAGGACTCAGGCTGGACCAAAGCTCACATGCTGACAGATCGGAAGAGCGTCGTGTAGGGAAAGAGTGTCCCGTAGGGTGTAGATCTCGGGGGTCGGCGGATCATTAAAAAAAAAAAAAAGTGACAGGAAGGGGTAGTAGTTGGCTTGCAGTCACAAAATAGGCAACAGCTATACGTGTAGGGTGGAATTCGATAGTACGAGGACATCGTCTAGTGGATGATTGGCTTCATT
+
CBCCCFFFFFCAGGGGGGGGGGHGGGHHHHHHHHGHHHHHFHHHHHHHHHHHHHHHHHHHHGGGGHHHGGEEEGGHHHGHHHHHHBFBGHFGHGGDG3F>?344DDEFE/E///////-<-<.00000=0<A-:-9---:0000009./...-..9;0:B00000.-.90000000..090900..9/.00;00.0///90.:.-.;000.00..000...-;./00.:;..000.;900000./0./000
@M03495:530:000000000-LYBTV:1:1110:13644:6565 2:N:0:TGACAGCT+CCTACGGG
ATATTTTGCCGTTGATAAACCACCCTCCCTGTGGTGTTATCTTGCTCCTTCTGTCGTCAACGAATTTACTAATTCCAAAGCTCACATGCTGACAGATCGGAAGAGCGTCGTGTGGGAAAGAGTGTCCCGTAGGGTGTAGATCTCGGTGGGCGGCGTGTCATTAAAAAAAAAAAAGAGGAGAGGTGAGATGGCGAGGGGGTGTGAGTATAGTAGAACGTGTGTGTAAGATGGTGAGACTGACGATAGCGTGG
+
CDCCCFFFFFDCGGGGGGGGGGGGGHHGGHHHHHHGHGHHHHHHHHHHHHHHHHHGGGHGHGGGHHHHHHHHHHHHHHHHHHHHHHHHHHHHHHHHHHHGGGGHHHGGGGGGGGGGHHHHHHFGDGHHGFDGGGBF/>B22D@DFE/??//<--<--./1111111<EDAB--<<9:......<<1<1:00/----------.<1<1111:<111<.../....11111<0011.100:00.....1-9.-
@M03495:530:000000000-LYBTV:1:1110:12229:6582 2:N:0:TGACAGCT+CCTACGGG
ATATTTTGCCGTTGATAAACCACCCTCCCTGTGGTCGTTATCTTGCTCCTTCTGTCGTCAACTTCCAAAGCTCACATGCTGACAGATCGGAAGAGCGTCGTGTAGGGAAAGAGTGTCCCGTAGGGTGTAGATGTCGGGGGTGGGCGGGTCATTAAAAAAAAAAAAAGCGAGGTGACGAGAGGTATGTGAGTGTATAATAGCTGATCGGTATACAGTACTGGATAATTTCGGTGTGTGGTTCAGCCGACAAT
+
BBBBCFFFFFCBGGGGGGGGGGGGGHHGGHHGHHHHGGGHHHHHHHHHHHHHHHHHGGGHGHHHHHHHHHHHHHHHHHHHHHHHHHGHHGGGGFHHGGGGGGFHHHGEGHHGHFHFFGGE/E?AF??/BB33332=//>---<-<@---;9;000;00--:-----...:--..00.;-.-.;00090000009000;00;;0000.....0000090000/:900000/-......./.0009/-----0
@M03495:530:000000000-LYBTV:1:1110:8171:6587 2:N:0:TGACAGCT+CCTACGGG
ATATTTTGCCGTTGATAAACCAGCTAATCCTGAAAAAAAAATCAAAGCTAAAAACTACAATGCTAAGACCACGATGTGACTGCTATCAAAGTTAGATATATATGTAAATTATTCATCTGTCAAATCCTAGAATTATATCATACCTGCTCCAGCAATCACGACCTGTAATGGTTTAGTGGGTTGTTCACTGTTTCTGAAAAATGAAGATAGTTGTCCAGCTTCCAAAAAGTTTATTGTGTTTTCTAGTGGAG
+
BABBBFFFFFBAGGGGGGGGGGHHHHGGHHHHHHHHGGGGFHHHHHHHHGFHHGGHHGGHHHHHHFGHHHHHDGHFFFHHHFFHHHGHHHHGHHHHHHHHGHHHHHHHHHHHHHHHHGHHFHHHHHHHHHHHHFGHHGHHHHHFHH0BGHFFHHHGFFHGFGGGHHHHHHH?GGHH<GEHGGGGHGHFHHHHHHFHHFHHHHHFHG;CHHGHHHFFGGHFGHGFCG.EFFGFGFGGBFFGGGGGGFFB.;;
@M03495:530:000000000-LYBTV:1:1110:13001:6606 2:N:0:TGACAGCT+CCTACGGG
ATATTTTGCCGTTGATAAACCACCCTCCCTGTGGTCGTTATCTTGCTCCTTCTGTCGTCAACGAATTTACTAATTCCAAAGCTCACATGCTGACAGATCGGAAGAGCGTCGTGTAGGGAAAGAGTGTCCCGTAGGGTGTAGATGTCGGTGGTGGGGGGGGTATTAAAAAAAAAAACAAAATATGAATCAGTGATGAGTGGAGGGCGGTGAGGACATGTTCCTAGGTTGTGGAGCGTGTGAGTGATCTGTGG
+
BCCBCFFFFFCAFGGGGGGGGGGGGHHGGHHGHHHHGGGHHHGHHHHHHHHHHHHHGGGHGHGGGHHHHHHHGHHHHHHFHHHHHHHHHHHHHHHHHHHHGGGGHHHGGGGEGGGHHG?GHHHHFHBDGGGHGGGG@C<DF2F2>D/@/?A///-------.000000:--;--;.....00000900000099;B000.0..-.-:--...0./000000000/00:...;;/-;...00::0000000/
@M03495:530:000000000-LYBTV:1:1110:26698:6667 2:N:0:TGACAGCT+CCTACGGG
ATATTTTGCCGTTGATAAACCAGGACTCAGGCTGGACCAAAGCTCACATGCTGACAGATCGGAAGAGCGTCGTGTAGGGAAAGAGTGTCCCGTAGGGTGTAGAGCTCGGTGGGTGCCGTAATATTAAAGAAAAAAACAGAGAAAAGGCAGGTTTGTAGCCGTGCATCTATCTGTTCCCTCATACACTAGTACATCAAGCCTCACTCTTTCGACGTCTGCGGCGTGGTACGGAGTGGATATCGACGTCACCC
+
BCBBBFFFFFBAEGGGGDDGGGHGHGHHHHHHHHGHHHHHGHHHFHHHHHHHHHHHHHHHHGEEEHHHGEEE>EFGGFG3FHFFEBGBBGHGH/?AE3?/3??34DF///?E//?/B<///?2222222D0=20////0>001100<>0.-.00.<0<0DE.-..000000;:0000:0;.000000/00000090000;0/0:00;000..;:9./90----9:-.00.......;00:B..--;...0.
@M03495:530:000000000-LYBTV:1:1110:14208:6672 2:N:0:TGACAGCT+CCTACGGG
ATATTTTGCCGTTGATAAACCACCCTCCCTGTGGTCGTTATCTTGCTCCTTCTGTCGTCAACTTGCCCTCCAAAGCTCACATGCTGACAGATCGGAAGAGCGTCGTGTAGGGAAAGAGTGTCCCGTAGGGTGGAGATCTCGGTGGGGGCCGGGTCATTGACAAAAAAAAAGAACAGGAGACAGAAGGGGTGGCGACGAGATGAAGCGCAGGGTGTAGTGTCTCTGGGAGATATTAGTAAGAACTGTACACG
+
CCCCCFFFFFCBGGGGGGGGGGGGGHHGGHHHHHHHGGGHHHHHHHHHHHHHHHHHGGGHGHHHHHHHHHGHHHHHHHHHHHHHHHGHHGHHHHGGGGHHHGGGGGGGFHHGFHHHHHDE?FGGGHGGGE2F//=22@2D0?/??//>-----<-:0:0000;:..--::9..///.....///00..-.--;:-;--:..00099--:---/.90;0/0000000/.../;000000000:B0000000.
@M03495:530:000000000-LYBTV:1:1110:19139:6675 2:N:0:TGACAGCT+CCTACGGG
ATATTTTGCCGTTGATAAACCAGTTGGCTCTAGCTGCCATGCAATGTCACAACCACTTCTTGCCCTCCAAAGTCACATGCTGACAGATCGGAAGAGCGTCGTGTAGGGAAAGAGTGTCCCGTAGGGTGGAGAGCTCGGTGGGCGCCGTGGTATTAGAAAAAAAAAAAGAATGTCGACGCTTGAGAGCCGACTATGTGGCGATCACGGAGACGTACTAGTCGCTCTCCTTGGAGAGGATAGTGGATCACATG
+
CCCCCFFFFFCAGGGGGGGGGGHHHHHHHHHHGGHHHHHHHHHHHGHHHHHHGGGGHHHHHHHHHHHGHHHHGHHHHHHHHHHHHHHHHHGGGGHGHGGGGGGHHHHGHHHHHGDGBFBGGGEEFEEG/?/2//D?BB/?///<</<<<-.11=11110<C---:--;..0000;.---....0./..----;///;/.---..;..9.-...;..////:-...///9/////...///;/.///.///9
@M03495:530:000000000-LYBTV:1:1110:16422:6722 2:N:0:TGACAGCT+CCTACGGG
ATATTTTGCCGTTGATAAACCAGCTAATCCTGAAAAAAAAATCAAAGCTAAAAACTACAATGCTAAGACCACGATGTGACTGCTATCAAAGTTAGATATATATGTAAATTATTCATCTGTCAAATCCTAGAATTATATCATACCTGCTCCAGCAATCACGACCTGACAACCTCACCAAGGCTGAGCGCGGCGGCCTCAGCGGGCGCTCCTCGATCATCTCCCTGTCCTCGAACAGGGTGAGGGTCAGCACG
+
ABBBBFFFFFCAGGGGGGGGGCHHGHHHHHHHFHGHHGGEEHHHHGHHHHHHGHFHHHHHHHGHHHHFHHHGGGHGGHHGHHFHHHHHGHHHHGHHHHHHHHHHHHHHGBGHHHHHHHHHHHHHHHHHHHHHHHFHHHHHHHHHHHGCHHHHGHHHHHHGDGGGGFHGHH/FGFEHGCAFHHHHFF@CGGGGGCBEFFGEDB;ABC9AAFFFFBFDFF9BBFFF;/BBB.;;FBFEA9E.AFD./:BF/9-
@M03495:530:000000000-LYBTV:1:1110:19477:6765 2:N:0:TGACAGCT+CCTACGGG
ATATTTTGCCGTTGATAAACCAGCTAATTCCAAAGCTCACATGCTGACAGATCGGAAGAGCGTCGTGTAGGGAAAGAGTGTCCCGTAGGGTGTAGATCACGGGGGTGGCCCGCGCATTAAAAAAACAACAGCATAGGATCTCCACCCCAGGCTAGCCACAGAGACTGTGCTGAAGCAGTTGCCCCTCCGTATACCCTGAGTATCCTTAACCGATCGTACTATGTCGGTGTCATCGGGTGCACGCATCACAG
+
BBBBBFFBFFBBGGGGGFGGGGHHHHHHGHGHHHHHHGHFFGFHHHGHHHHHHHGGGGHHGCBEEAFACFGG?EFHHH5BFGBGFF>??EB1/BF4443B?//></<<00////<<?.1=111-<..<.</./000:00:00:0:..-;...;0.//0/..9/9/;00090;0099/900;909A..;...9////9...////9://99/-;-@-..../////.--;.//;/:.-.-9//.9-.-////
@M03495:530:000000000-LYBTV:1:1110:17204:6769 2:N:0:TGACAGCT+CCTACGGG
ATATTTTGCCGTTGATAAACCAGGACTCAGGCTGGACCAAAGCTCACATGCTGACAGATCGGAAGAGCGTCGTGTAGGGAAAGAGTGTCCCGTAGGGTGTAGATCTCGGTGGTCGCCGGATCATTAAAAAAAAAAAAAAAGAAAAAGGCAGCAAGGTAGACTTGAAGCTCTACATAGCATGTTGTTCTGAGTCATGGAGATAGGTGTGGAGATGCGATTCGCATGCTGGTGTTCACCGTCTGTGAGGATGG
+
CCCCCFFFFFCCGGGGGGGGGGHGGHHHHHHHHHGHHHHEGHHHHHHHHHHHHHHHHHHHHGGGGHHHGGGEEEGHGHGFGHHGHFGBFGGGFEEGG3F>F3444?D0E?EG/3<////<//@2DD2@DGDC-<-<----;..//........//.00000009000000000;0000;00000/9000;0900000090/00/0:0.;0.0/;0-..90.....0:00/9..0090.....9000.;/0.
@M03495:530:000000000-LYBTV:1:1110:24901:6782 2:N:0:TGACAGCT+CCTACGGG
ATATTTTGCCGTTGATAAACCAGGACTCAGGCTGGACCAAAGCTCACATGCTGACAGATCGGAAGAGCGTCGTGTAGGGAAAGAGTGTCCCGTAGGGTGGAGATCTCGGTGGGGGGCGTGTCATTAAAAAAAAAAAGGGAGACAGGAGGGCAGGGACGACGAGCCATGAAGGAGAGAGGCATAGAGTGCGTGTCGTGTGACATGAGTCGAGTACACGGGAGTGATTCAGTACTAATATATATTCCAATGTG
+
CCCCCFFFFFCAGGGGGGGGGGHGHHHHHHHHHHGHHHHHHGHHHHHHHHHHHHHHHHHHHGEGFFHHGGGE>E?GGHGBGEAFG4FBBFGGG>EFFFF//?3334BFF/EF//>--9-:./;0;009B0;---9@.......//....-...-:9.:-----9-/0:0;00.........00000000-.../.9...000090000-.-:.000.--.-..000000:0009000:000000:0000;0
@M03495:530:000000000-LYBTV:1:1110:4852:6786 2:N:0:TGACAGCT+CCTACGGG
ATATTTTGCCGTTGATAAACCAGGACTCAGGCGGACCAAAGCTCACATGCTGACAGATCGGAAGAGCGTCGTGTAGGGAAAGAGTGTCCCGTAGGGTGGAGATCTCGGTGGTCGGGGGGTACTTAAAAAAAAAAAAGAGTGTGAGCGTGACGGGGCACTGAAACAGGCTATTGAGGAGTGGGGCATTGTTATATTTTACCAATACGCAATACATAGCTGCCGTAAGAGAGGGGATAGACGCGGCTGGCAAT
+
BABBBFFBFFBAGGGGGGGGGGGGGHHHHHHHGGGGACGFHGFHHHHHHHHHGFHHFHHEDFEEHHHGGGGGE?GHGGEGFHGHFHFGGB@?>EGGEE//?3FB?30//CD/2////---.;/;////9--9----...:/;9///9:..;.-9---..///9//...;/9////./..9..-.9.9/;;////9;///://///...-./9/9/9////;-..../9....-;..///.------...//
@M03495:530:000000000-LYBTV:1:1110:18202:6802 2:N:0:TGACAGCT+CCTACGGG
ATATTTTGCCGTTGATAAACCAGTCCAAAGCTCACATGCTGACAGATCGGAAGAGCGTCGTGTAGGGAAAGAGTGTCCCGTAGGGTGTAGATCTCGGTGGGCGCCGGGTCATTAAAAAAAAAAAAAAGCAAAAAGACGTTGTGAGAGGGTCCGAGGATAAACTGGAGAGGACGTTGGATCTGAAGGAAGTGATGGTGAGAGCGAGGACTCAGTCTACTGAGGTTGTTCGTATTAGGGTTAGGCATAGGAGT
+
DDDDDFFFFFDBGGGGGGGGGGGHHHHHHHHHHHHHHHHHHHHHHHHHHGGGGHHHGGGGGGFHGHGGHHHHHFHFGHHGHGCEE?F/@344B44??1EFC///<>@///0B?3?FBDDGF/-A---..0/0/.:./.<..<<1110.../.-.---/001011//.0...9-....0<0011<00./.001110011:1:<-----.</00111111010.<//..1..//0111.<.../0000000</
@M03495:530:000000000-LYBTV:1:1110:7823:6815 2:N:0:TGACAGCT+CCTACGGG
ATATTTTGCCGTTGATAAACCACCCTCCCTGGGGTCGTTATCTTGCTCCTTCTGTCGTCAACGAATTTACTAATTCCAAATCTCACATGCTGACAGATCGGAAGAGCGTCATGTAGGGAACGAGTGCCAGAAATATATCATACCTGCTTGAGCAATCACGACCTGTAATGGTTTAGTGGGTTGTTCACTGTTTCTGAAAAATGAAGATAGTTGTCTAGCTGCCAAGAAGTTTATTGTGTTTTCTAGTGAAG
+
BBBBBFFFFFBAGGGGGGGGGGAG?4AAB2A2222AAAAF2AB555AFAFAAF5D51AAFE311A1F5@F5555D5D5F533@@F3@43B3442333@311?1?100/??/B44B4?/30//?<C/1?110011122>2>FG1FGF01110@1101??CAA<<<C<FFB<B<10>11=.<<.<DC000<:00;0;<G0;0..<00;0:CGGGG;00;;990/;/0.;//0;99;FF0;9;;9;000;90//
@M03495:530:000000000-LYBTV:1:1110:21152:6817 2:N:0:TGACAGCT+CCTACGGG
ATATTTTGCCGTTGATAAACCAAAGCTCACATGCTGACAGATCGGAAGAGCGTCGTGTAGGGAAAGAGTGTCCCGTAGGGTGGTGATGTCGGTGGTGTCCGGATCCACTAAATAAAACAATAACTACGTATTTCCCGCGGCCTCCATGCCGCTCCTGGTCAGTATCTCTGTCTCCAGAGCCTCGATGTAGCCAAGGCATTGCGCAGACTCCTTGCGCAACGTCCTAGTGACGCTCTACACACAGTATTAGG
+
AAAAAFFFFFD1EEGGGDGFFGHEHBGHHHCGFGHHHHHGGHHHGGGGHHGGGGGEGFFFFEGHFFFFFG@FEFEEEAEE0>///12222////////11/////0B11<112>1F>1//111B1F1/0111@221?///>>.0.01=/0-<--<///;C0/<00:;000<0000:/0.:.//.9/0:90000/....;;00.-----9///9//----;----9//////-----/9/-:--999/////
@M03495:530:000000000-LYBTV:1:1110:15651:6860 2:N:0:TGACAGCT+CCTACGGG
ATATTTTGCCGTTGATAAACCAGGACTCAGGCTGGACCAAAGCTCACATGCTGACAGATCGGAAGAGCGTCGAGTAGGGAAAGAGTGCCCCGTTAGGTGCAAGTCTCGGGGGTCTCCGTGTCACTATAAACTACACTGTAGCCTGAAGCGGAGTACGGTTTGCACACCCAAGTCTGAGAAGCGGATCGTGTGGGCAGGGCGCCCAATATATGCGGGCCCCGTCCGTGAGCACTACTCCTCCCACTTCACAA
+
AABB?DFFBDA>AA45FAABGFHC4FGGGHBGGC?2FGGEABFGBGFHGFHGBGHFCGH3AE1FEFFHAEEE0>BBDGF3FFECG@B4B31>111?B33BF333B4?3C//<//011///?<1<1?11<111?11011<1111>00111----./0../.;;0;00;..;:90000;09;F/9----.9...;....--.----.:.///;//.9;-----99.-...;//./;////9./.;..9/////
@M03495:530:000000000-LYBTV:1:1110:7043:6861 2:N:0:TGACAGCT+CCTACGGG
ATATTTTGCCGTTGATAAACCAGCTAATCCTGAAAAAAAAATCAAAGCTAAAAACTACAATGCTAAGACCACGATGTGACTGCTATCAAAGTTAGATATATATGTAAATTATTCATCTGTCAAATCCTAGAATTATATCATACCTGCTCCAGCAATCACGACCTGTAATGGTTTAGTGGGTTGTTCACTGTTTCTGAAAAATGAAGATAGTTGTCCAGCTTCCAAAAAGTTTATTGTGTTTTCTAGTGGAG
+
BBCCBFFFBFCBGGGGGGGGGGHHHHHHHHHGGHHHHGGGGHHHHHGHHGHGHFGHHHHHHHHHHHHHHHHHGGGGHHHHGDFHHHGHHHHHHHHHHGHHGHHHHHHHHHHHHHHHHHFHHHHHHFHHHHGHHHHHHHGHHHHFGH0BGFHHFHHHHHHGGGGGHFH1GHD?FGHH<FFHGGGAGBDGHHFHHFGHHHDHFHHHFG:GHHFGGHFGHHHHFC/CCGGFGFBFFGGFBFFGGGGGEGFC:9:
@M03495:530:000000000-LYBTV:1:1110:19352:6920 2:N:0:TGACAGCT+CCTACGGG
ATATTTTGCCGTTGATAAACCAGCTAATCCTGAAAAAAAAATCAAAGCTAAAAACTACAATGCTAAGACCACGATGTGACTGCTATCAAAGTTAGATATATATGTAAATTATTCATCTGTCAAATCCTAGAATTATATCATACCTGCTCCAGCAATCACGACCTGTAATGGTTTAGTGGGTTGTTCACTGTTTCTGAAAAATGAAGATAGTTGTCCAGCTTCCAAAAAGTTTATTGTGTTTTCTAGTGGAG
+
BBBBBFFFBFB2EECGGFFGGGEHHGHHHFHFHCFFFCEECH3GCFHGHHGHHHFBGGHHHF3FFDGHHF2FDEG1FEH4@DFGGHHHFHH@4BFGFHHHFGHGHFHHHFBDBE44BF4F4GFEGGGD44FHHFGFHHHHFHFGFHFFHHFHFHFGHFFEDC?DC?GHHHE1FGH11<>GGFGGC1>0DGHFHHHGEHDGHFFHGHHHFHCFHCC;C:/CGHCFFH:99CBFFGGGGGGGFF;F0BC0;09
@M03495:530:000000000-LYBTV:1:1110:20723:6927 2:N:0:TGACAGCT+CCTACGGG
ATATTTTGCCGTTGATAAACCACCCTCCCTGTGGTCGTTATCTTGCTCCTTCTGTCGTCAACTCCAAAGCTCACATGCTGACAGATCGGAAGAGCGTCGTGTAGGGAAAGAGTGTCCCGTAGGGTGTAGATATCGGTGGGCGCCGGGTCATTTAAAAAAAAAAAAAGTGGGCTGTCGCGCGTATGGGGAGCAGTACCAACAGTGCAGAGCACGTGCTATATGGGCAGGAGCGGGAGCACGGAGTGACAGCG
+
CDCCCFFFFFCBGGGGGGGGGGGGGHHGGHHHHHHHGGGHHHHHHHHHHHHHHHHHGGGHGHHHHHHHHHHHHHHHHHHHHHHHGHHHGGGGHHHGGGGGGGHHHGGFHHHHBFBDFGGHGGGFGF/2DD33?D?//?B//<//--<.-.=00=0=DD@E?:----.000../..0:.--:--.//...-../;:0000:./:00000./0:-;...:00:00../.-.;.:---;9..9--...00:09:
@M03495:530:000000000-LYBTV:1:1110:14338:6938 2:N:0:TGACAGCT+CCTACGGG
ATATTTTGCCGTTGATAAACCACCCTCCCTGTGGTCGTTATCTTGCTCCTTCTGTCGTCAACGAATTTACTAATTCCAAAGCTCACATGCTGACAGATCGGAAGAGCGTCGTGTAGGGAAAGAGTGTCCCGTAGGGTGTAGAGCTCGGGGGGGGCGGGATCATTAAAAAAAAAAAAGATAGAGATGATCGTAGAGGCACGGTCACAGAAGAAGATAGAACGGCGTGCGACAGTAGACTGAGATGAGCTGTG
+
CCCCCFFFFFCAGGGGGGGGGGGGGHHGGHHHHHGHGGGHHHHHHHHHHHHHHHHHGGGHGHGGGHHHHHHHHHGHHHGHHHHHHHHHHHHHHHHHHHHHGGGGHHHGGGGEGFFFGGGHHHHHGH3FGFFHGGGGHG<B@22@22A@@@@-----9--...90000009@-::--..00000:;9000;:...0/....-.:.0000000//0000000..---:.-.---0000000000:0000090/
@M03495:530:000000000-LYBTV:1:1110:8751:6981 2:N:0:TGACAGCT+CCTACGGG
ATATTTTGCCGTTGATAAACCACCCTCCCTGTGGTCGTTATCTTGCTCCTTCTGTCGTCAACGAATTTACTAATTCCAAAGCTCACATGCTGACAGATCGGAAGAGCGTCGTGTAGGGAAAGAGTGTCCCGTAGGGTGTAGAGCTCGGGGGGGGGCGTGTACTTAAAAAAAAAAAAAGGAGCGAGTGATGTGTGGTCGAGGTGAGATGGGTAAGTACATGAAGCTTGTGTACAGTGAGGTTGACGGTATCA
+
DCCDCFFFFFDBGGGGGGGGGGGGGHHGGHHHHHHHGGGHHHHHHHHHHHHHHHHHGGGHGHGGGHHHHHHHHHHHHGHHHHHHHHHHHHHHHHHHHHHHGGGGHHHGGGGGGFHHHGGHFHGG?DBFFGGHFDDG2?/2222D@2/@</---@--<--.:11<111::C;=--9-9../..----.111:1:..<0--<-9.1.1100./1/0111111011001/.:/1111<110.<///0<-...11
@M03495:530:000000000-LYBTV:1:1110:4759:7004 2:N:0:TGACAGCT+CCTACGGG
ATATTTTGCCGTTGATAAACCAGTCTCCAAAGCTCACATGCTGACAGATCGGAAGAGCGTCGTGTAGGGAAAGAGTGTCCCGTAGGGTGTAGATATCGGGGGTGGCCGTATCATTAAAAAAAAAAAAAAGGAAAGGACGCTAGGAATCAGTATGCAAATATATCCACCTGTGTGTAATAACTTTATACGATGCTAGAGTTATATGCAGTACAACGAGTTGATACTAAAGCTAGAGTGTGTTGTCAGCTGAG
+
CCCCCFFFFFCCGGGGGGGGGGHHHHHHHHHGHHHHHHHHHHHHHHHHHHHGGGGHHHGFGGEGHHHHGHFHHHHFG@FFGGHGGGG3?/FG4B4BEFC/><///0=<</0?2@21==FB@-<-@---<..///..::--...<0<0010<11111111<1111110<A/10<.:<111101111111.....1<100:11111<111111110-....111<111100101000:11<.<./11<01:::
@M03495:530:000000000-LYBTV:1:1110:20195:7035 2:N:0:TGACAGCT+CCTACGGG
ATATTTTGCCGTTGATAAACCACCCTCCCTGTGGTCGTTATCGAATTTACTAATTCCAAAGCTCACATGCTGACAGATCGGAAGAGCGTCGTGTAGGGAAAGAGTGTCCCGTAGGGTGTAGGTCTCGGGGGGTGCCGGGTTATTTAATAAAAAAATGCATCAATACCGTGCATCGGAGATGGACGTGAGCATCCCCTACTACGACGACATCTGAGGCTTAGCTCGCAATCAGTAAGCTGGACGCTACAACG
+
CDABCFFFFFCBGGGGGGGGGGGGGHHGGHHGHGHHGCGHHHHHHHFHHHHHHHHHHHHHHHHHFHHHHHHHFFHHHHHHGEGGHHHGGGGGGEGGHGHHGHGHFEBHHHFG?/</3?<F?2?3FHHG///--<./<--9..:00000<0<0BC-<0000::0<000.....00...--/0</0-....0000/..:..000..<-<--.000:0..9/00:00.--<.0000000000/..--..900:<
@M03495:530:000000000-LYBTV:1:1110:10767:7046 2:N:0:TGACAGCT+CCTACGGG
ATATTTTGCCGTTGATAAACCAGCTAATCCTGAAAAAAAAATCAAAGCTAAAAACTACAATGCTAAGACCACGATGTGACTGCTATCAAAGTTAGATATATATGTAAATTATTCATCTGTCAAATCCTAGAATTATATCATACCTGCTCCAGCAATCACGACCTGTCCTGGCAAACAACCTGCAGAAAAGCCAATCAAATATATTTTCACAAGAGATGGAATGTGAGGCAATAATAGAGTACAAAGGTTGA
+
A@@AAFFFFFBAGGGGGGGGGGHHHHHHHHHHFHHHHGGGGHHHHFHGFGHF3GFHFHGGFGFGFHHHHFFHEEHGHGHHHGHHHGHHHHGGHHHHHFHHGHHHHHHHFFFGHHHHGFHGHHHGHHHHHGHFGHHHHHHHHHHHHHGFGHHGFFGFFGHGGGGGHHHHHHHFHGHHH<.AFHFHF1FGHHHFHHHHHGGHFHHHHGHFHHHHHFHBHFCGFHHCBFGGG.;CFFGGGEBBFBFFFBC00;9
@M03495:530:000000000-LYBTV:1:1110:26421:7061 2:N:0:TGACAGCT+CCTACGGG
ATATTTTGCCGTTGATAAACCAGAGGACTCAGGCTGGACCAAAGCTCACATGCTGACAGATCGGAAGAGCGTCGTGTAGGGAAAGAGTGTCCCGTAGGGTGTAGATCTCGGTGGTCGCGCTGCCATTAAAAAAAAAACAAGTCTGCGTGCCACGTGGATTCACCGCCATGATCGCAGTTCTCTGGTGGTGACCAAGACTTTAATCTACGTACAATGATTCCTTAGACATCTATCTGACAACTAATTACTAC
+
BBCCCFFFFFBAEGFGGBGGGGHHHDHFHHHFFHHGGGHHHHHHGHHHGGHHHHHHHGHFHHEGGGGHHHGGGGEFBFFDFFHHHFHBG4FGHFHCGFEB//3B?4444B??/</3><//<//0@2@22221/<A--.../000=0-<::.00-:..;:00000.---.;900.....00000;0;/...//;/...://////////9./..//B//:///:///////;//9;/////.//////////
@M03495:530:000000000-LYBTV:1:1110:14650:7062 2:N:0:TGACAGCT+CCTACGGG
ATATTTTGCCGTTGATAAACCAGTCTCCAAAGCTCACATGCTGACAGATCGGAAGAGCGTCGTGTAGGGAAAGAGTGTCCCGTAGGGTGTAGATCTCGGGGGTGGGCGGGTCATTAAAAAAAAAAAAAAAAATCAAGAGAGTAGGCACGTTAATGTCTAAAAATATCAACACTTACAGGAGATGATATTAGCAGAAGTGGTACTCATGCATCGCGCCATCGTATGTGACCGCTATTCTGGCGTAGTGAGAT
+
CCCCCFFFFFCBGGGGGGGGGGHHHHHHHHHHHHHHHHHHHHHHHHHHHHHGGGGHHHGGGGEFGHHHGFFGHHHGHEFFGGHE?EEBF/3344BB4FF/><////=>/---<0=0000<DGC-A<-<-9--.00000./.<<B0<0..../.0<000000<0.00000/0.00<000/..9/00000000/00//<000000000000<00..-9-..0...//0000<----.<00000-.9-</0<00
@M03495:530:000000000-LYBTV:1:1110:19073:7069 2:N:0:TGACAGCT+CCTACGGG
ATATTTTGCCGTTGATAAACCAGCTAATCCTGAAAAAAAAATCAAAGCTAAAAACTACAATGCTAAGACCACGATGTGACTGCTATCAAAGTTAGATATATATGTAAATTATTCATCTGTCAAATCCTAGAATTATATCATACCTGCTCCAGCAATCACGACCTGTAATGGTTTAGTGGGTTGTTCACTGTTTCTGAAAAATGAAGATAGTTGTCCAGCTTCCAAAAAGTTTATTGTGTTTTCTAGTGGAG
+
BBBBBFFFFFBBGGGGGCGGGGHHHHHHHHHGHHHHHGGGGHHHHHGGHHGHHHGHHHHGHHHHGHHHHHHHGGHGHHGHHHCGFGHHHHHHHHHHHHHHHHHHHHHHHHHHHHHHHHHHHHGHHHHHHHHHHHHHHHHHHHHFGFHGGHGHGHHHHHHGEGGGGGHGHHGGHGFG>GFHFGGGHGFFHFHHHHHHHHHHGHGHFG0:CCGHHHH0GHGHHH/0;C:EDFGGGGGFGFFGGGGGEFFF.C?
@M03495:530:000000000-LYBTV:1:1110:15903:7087 2:N:0:TGACAGCT+CCTACGGG
ATATTTTGCCGTTGATAAACCAGAGGACTCAGGCTGGACCAAAGCTCACATGCTGACAGATCGGAAGAGCGTCGTGTAGGGAAAGAGTGTCCCGTAGGGTGTAGATCTCGGGGGTTGCCTGGTAAATAAAAAAATAAAAAGTGTAACAGAAGAAAAATAAAGACACGTTGGGCTTGAATAGTTGTGACATTAGATCGACTTAGTCTGATTCATCGATGTATCTTCGCGGATAGAAGCTAGATCTATTAGAT
+
ABCCBFFFFFCCGGGGGGGGGGHGHGHGHGHFHHGHGHHHHHHHGHHHHGHHHHHHHHHHHHHFCGGGFHGGGG@ECGGHGHFGHHH@E4BGHGEE1FECFE3BF4?4?F?//<///011???11<?11<11-<01>110.00=0000<///////..0<0::///.:.:.-.9.-.00;00009.0C0000;0;0;.-.90/;//////9/;/;/./://////..--9-9/////////////9//;/9
@M03495:530:000000000-LYBTV:1:1110:7313:7112 2:N:0:TGACAGCT+CCTACGGG
ATATTTTGCCGTTGATAAACCAGGACTCAGGCTGGACCAAAGCTCACATGCTGACAGATCGGAAGAGCGTCGTGTAGGGAAAGAGTGTCCCGTAGGGTGTAGATCTCGGTGGGGGGCGCATCATTAAAAACAAAAAAGAAAAATAGAATCGATGATTCGCGAGCATGATTAGATGTAAAGAACTAGACTGAATAGCGATTGCTACCTCAACAATGGCGAGTGATGTAGTGTTGTGGCGCACAGTAACGTAG
+
CCCCCFFFFFCCGGGGGGGGGGHGHHHHHHHHHHGHHHHHGHFHHHHHHHHHHHHHHHGHHGEGGHHHGGGGEGGHHHGHGEHHHBF@BGHGHGGGGFC/B3444BDBF/?E///-<---<-<:<1:<:0.<B:..-..://::001111...1111<..----900:1110:<1:11111./1000<100011:1--.9<0111/00:0/0.000:----.11:1::1/1:./...-<---<0111.<..
@M03495:530:000000000-LYBTV:1:1110:23004:7120 2:N:0:TGACAGCT+CCTACGGG
ATATTTTGCCGTTGATAAACCAGCTAATCCTGAAAAAAAAATCAAAGCTAAAAACTACAATGCTAAGACCACGATGTGACTGCTATCAAAGTTAGATATATATGTAAATTATTCATCTGTCAAATCCTAGAATTATATCATACCTGCTCCAGCAATCACGACCTGTAATGGTTTAGTGGGTTGTTCACTGTTTCTGAAAAATGAAGATAGTTGTCCAGCTTCCAAAAAGTTTATTGTGTTTTCTAGTGGAG
+
AAAABFFFFFBAFCGGGGFGGGHHHHHHHHHCGHGBFEFGGHHHGHHHHGHFHFFFEHHHHHFHHHHHHHHHEGHEFFHFHGHHHHGHHHHHHHHHHHHBFGHHHHHHHHHHHHHHHHFHHHHFHEFGHHFDGHHHHHHHHHHFFHAGHHHHGHFHHGHD?DGDHHHHHHGGHHHF=DHHGGGGH1DGHHDHHGHHHGHFFCHHBG0CGHHHFF:0GHBGHHCG0:;9AFFGGFBFBFFGGGFBFGGF.0C
@M03495:530:000000000-LYBTV:1:1110:27038:7139 2:N:0:TGACAGCT+CCTACGGG
ATATTTTGCCGTTGATAAACCAGGACTCAGGCTGGACCAAAGCTCACATGCTGACAGATCGGAAGAGCGTCGTGTAGGGAAAGAGCGTCCCGTAGGGTGTATCTCTCGGTGGTTGCCCACTTAATTAAAAAATCCATGATTCTCTGCTCCGCTGTCATCCACCCCCTCCCATGACATATCGAAGTTTATCTTCATTCACTCATCCCATATACTACCATCCCACTTCTGACACTATCACTTCCACTCTCCAT
+
ABBBAFFDFFBAECGCGCGGGGHGH4FCGHHHFG2FGGHHCFFHHHHHHHHHHBGHFHHCGCEAEGHGGG1>0?FFGDF31FGBC2>1?EAEG/>A/B/>344B4B3////////0222/?333222>222/<211???1?1?<111111><.-<>111<1<..---.<.:CG0:00000../..;C000099000000;;C00;.00/00;;00/0099.0.9000//////////;//////9///://
@M03495:530:000000000-LYBTV:1:1110:10529:7155 2:N:0:TGACAGCT+CCTACGGG
ATATTTTGCCGTTGATAAACCAAAGCTCACATGCTGACAGATCGGAAGAGCGTCGTGTAGGGAAAGAGTGTCACGTAGGGTGGAGAGTGCGGTGGTCGGCGTGACATTAGAGAAAAAAAGCAACAGGATGGATACGCGAATAGGTCTTATTAAAGCGCGGATAAATAGGAGCAGATTGGTCGCTATAGGATAGGGCCTGTGAATGACGGATAGCATACAGTAAGATGCAGGAGATCTCACAGCTCTTCTCG
+
B@ABA@FFFFBAE2EBGGGGFGHHBFFGHGFD33EDHHHHHHCGGDF2F2GCE?FE?EF5GGEHEFFF5BDF551BFC11BE/?1B1@34/>?///3>E@/////122?1?1111BG?//0100??/01??0111..-<-<.00<0=0=00000<;;:@-:-.:00000;/9:CG000.009-.../;9/////.....////////.-..9////9:////:///////:;.9//////;/.///////.
@M03495:530:000000000-LYBTV:1:1110:17592:7164 2:N:0:TGACAGCT+CCTACGGG
ATATTTTGCCGTTGATAAACCAGTCAGGAGTCCAAAGCTCACATGCTGACAGATCGGAAGAGCGTCGTGTAGGGAAAGAGTGTCCCGTAGGGTGTAGATCTCGGGGGTGGCCGGAGCATTAAAAAAAAAAAAAACGATTGCATGAAGTGGACTACGGGAGTCCACTACTGCGGATAAATACTAATATGTCTCCAGCTGTACGTACTCACCACGTGCCACCAACTAGGTGTACGCTACCGTGTTCTATCAGG
+
CCCCCFFFFFCAGGGGGGGGGGHHHHHHHGHHHHHHHHHHHHHHHHHFDBGHHHHHGGGGHGHGGGGEFFGGHGGFHHHHGHBGGHGHGFGGB?/BB444BFCF/EB///00/////?1@1??1G-AG<-----.-....01<1011100000/<<.-.-.<010://101.---.0<110<111111111<:10/<0111.:0..11<.0......10..../<0<10001<..99<-....11111110
@M03495:530:000000000-LYBTV:1:1110:10442:7168 2:N:0:TGACAGCT+CCTACGGG
ATATTTTGCCGTTGATAAACCAGGACTCAGGCTGGACCAAAGCTCACATGCTGACAGATCGGAAGAGCGTCGTGTAGGGAAAGAGTGTCCCGTAGGGTGTAGATCTCGGTGGTCGCCGGGGCATTTAAAAAAAAAAAGAAAAAGAGACAAACAAGGAGAAGCGTAGCAGTTGGATAACACAGTACTCAAGGGCAAATGACGGTCTAGACCTAGTGATCAGAAGACGTGGTACTCGACGCAGCAGGAGCGAA
+
CCBCCFFFFFCBGGGGGGGGGGHGGHHHHHFHGHGHHHHHHHGHHHHHHGHGHHHHHHHHGGEGGGHHGGGG>E?GHHGCGHHGG4F4@FFFAEGGGFF>B344?BBGE/<E/3</?<////>G11@FDF=CC-<-@.:.//...//////.../.....:9-..-.9;;0000000;0:..:00000000.....0000.-..;000000;0000:00:0000/....:0009..------...9..---
@M03495:530:000000000-LYBTV:1:1110:24384:7168 2:N:0:TGACAGCT+CCTACGGG
ATATTTTGCCGTTGATAAACCACCCTCCCTGTGGTCGTTTCTTGCTCCTTCTGTCGTCAACGAATTTACTAATTCCAAAGCTCACATGCTGACAGATCGGAAGAGCGTCGTGTAGGGAAAGAGTGTCCCGTAGGGTGTAGAGATCGGGGGGGGCCGTATCATTAAAAAAAAAAAAAGCGCGTGTGTGATATGATGTGGCATAGGCAGTCAAGCAAGATGACTTGGGGACATATACGACAGCGTGGTCCGTA
+
DDDCCFFFFFCBGGGGGGGGGGGGGHHGGHHHHHHHGGGGHHHHHHHHHHHHHHHGGGHGHGGFHHHHHHHHHHHHHHGHHHHHHHHHHHGHHHHHHHHGGGGHHHGEFGFGEGHHGBFGAGGFGDDDFF?CGGG@F/22222@2=C//---<--9-...00B0000<-<-<----...----<...0:000000000./000000./0:000///:00000<009-.<.00000<..--.-..<.00-<.
@M03495:530:000000000-LYBTV:1:1110:20674:7175 2:N:0:TGACAGCT+CCTACGGG
ATATTTTGCCGTTGATAAACCAGCTAATCCTGAAAAAAAAATCAAAGCTAAAAACTACAATGCTAAGACCACGATGTGACTGCTATCAAAGTTAGATATATATGTAAATTATTCATCTGTCAAATCCTAGAATTATATCATACCTGCTCCAGCAATCACGACCTGTAATGGTTTAGTGGGTTGTTCACTGTTTCTGAAAAATGAAGATAGTTGTCCAGCTTCCAAAAAGTTTATTGTGTTTTCTAGTGGAG
+
AA>ABFFFFFDAEGGGCFBGGGGHHGHHHHHHHHHHHGGGGHHGHHHHHHHHHHGHHGHGHHHHHHHHHGHHGGGGHHHHHHFHHHHHHHFHHHHFGGHFHHHHHHHHHHHGHHHHEHHHHHHHHHHHHEHHHHHHHHHHHHHHHHHHHEGHGHFHEGHGFGGEFGHHHHF1FGHE<DCAEEGFHGDHHFGGHGFGHG<D.CGFHH:;CCHHEHG0;//CGF/C:;.:.CFGGGGFBFFFGFFF;FF0.0;
@M03495:530:000000000-LYBTV:1:1110:8979:7198 2:N:0:TGACAGCT+CCTACGGG
ATATTTTGCCGTTGATAAACCAGAACCATCCAAAGCTCACATGCTGACAGATCGGAAGAGCGTCGTGTAGGGAAAGAGTGTCCCGTAGGGTGTAGATCTCGGGGGCGGCCGGATGATTAAAAAAAAAAAAACACAAAGAGACAGTAGGCGGCGATGGTATGTGGATACAGAAGTACAAAGTATTAAGGAGTAGATGCAAGAGTAGATGAGAGGGTGTGGAGACATGAGATAGTCGTAGATGAGACGAGCGT
+
CCCCCFFBFFCAEGGGGGGGGGHHHHHHHHHGHHHGHHHHHHGHHFHHHHHHHHGGGGHGHGEEFEGFHHHGBFEGGHHH4@GFEBEEFG3?/B@444@40?/>///>/----.-0000=0=0-;--:@-9.:...9/////;/00000-----:..0000000900900000000000/0:0000;0;9;/900000:0/.0000;90;00....-..090./000000000:.;...000090.----.
@M03495:530:000000000-LYBTV:1:1110:13914:7215 2:N:0:TGACAGCT+CCTACGGG
ATATTTTGCCGTTGATAAACCACCCTCCCTGTGGTCGTTATCTTGCTCCTTCTGTCGTCAACGAATTTACTAATTCCAAAGCTCACATGCTGACAGATCGGAAGAGCGTCGTGTAGGGAAAGAGTGTCCCGTAGGGTGTAGATCTCGGGGGTGGGCGGGGCATTAAAAAAAAAAAGATGAAGGAGGGGGGTGGAGTGGCGTGGAGCAAGACTAGAGGGTGCTCGTCATGATACATGTAGACTGAGCTGATG
+
CCBBCFFFFFCBGGGGGGGGGGGGGHHGGHHHHHHHGGGHHHHHHHHHHHHHHHHHGGGHGHGGGHHHHHHHHHHHHHHHHHHHHHHHHHHHHHHHHHHHGGGGHHHGGGGEGGHHGFBGGHHHGHFFGHGHFDGGFG@DG22@22@F/<A----.------/:0:00;-@----..0:00;0..:-:-9---..:...-.--../.:///:0000/....00.9...::000000;0000000000:0:0
@M03495:530:000000000-LYBTV:1:1110:8776:7221 2:N:0:TGACAGCT+CCTACGGG
ATATTTTGCCGTTGATAAACCAGGACTCAGGCTGGACCAAAGCTCACATGCTGACAGATCGGAAGAGCGTCGTGTAGGGAAAGAGTGACCCGTAGGGTGGAGATCTCGGTGGTCGCCGGGGAATTAAAAAAAAAAAAGGGGAGGAGATCAGGGGGCGAAGGAATGTGGAGAAAGACGAAGAGTAATAGTCTGACGAGAAAGGAGATCTGCTGGAACCAGTATGCAAGAAGACAGCAACGCGGTAACAGAAT
+
CCBCCFFFFFCBGGGGGGGGGGHGHHHHHHGHHHGHHHHHHHGHHHHHHGHHHHHHHHGHHGGGGHHHGGGFEFCGGHGFHHHFGBF3BFFG?EEEFBF//?33B?B0?/E//3/////////0?11111<-<--:-...-.-:.../0000.------99./0009:0.0:00//.--9..:00000000000..:..90./.:/0:00;00900...:0000000///0///.//.-;--:..000/00
@M03495:530:000000000-LYBTV:1:1110:11853:7238 2:N:0:TGACAGCT+CCTACGGG
ATATTTTGCCGTTGATAAACCAGTCTCCAAAGCTCACATGCTGACAGATCGGAAGAGCGTCGTGTAGGGAAAGAGTGTCCCGTAGGGTGTAGATCTCGGGGGTCGCCGTATCATTAAAAAAAAAAAAAATAGTACAGACGCAGACGGTACAAGATCGTTGAACAAGGAAATAGTCACATGGAGTGGGCATGCGGTGATGCACGCACATCGAGTACTGTGGATGCAGGTGGGAGAGGGCATAGTAGTGATGT
+
CCDCDFFFFFCBGGGGGGGGGGHHHHHHHHHHGHHHHHHHHHHHHHHHHHHGGGGHHHGGGGEFGHHHGHHHHHHGHFGGHGHGGFGGE>3F44BBBGG/>@////////0?22@11?1=>AFD?<---.00111111.-<---.-..9.1<0/01./</<101//..//0<01<111<0/</:....//.0.-.-.<1100.---<<0.<.:.<11:</000<01.<0.-......../001111/1111
@M03495:530:000000000-LYBTV:1:1110:11949:7250 2:N:0:TGACAGCT+CCTACGGG
ATATTTTGCCGTTGATAAACCAGGACTCAGGCTGGACCAAAGCTCACATGCTGACAGATCGGAAGAGCGTCGTGTAGGGAAAGAGTGTCCCGTAGGGTGGAGATCTCGGTGGGCGGCGGAGCATTAAAAAAAAAAAAGAGTAAAGACGCTAGGAAGTGGCATGCTAGAAACTAAGAGCAGCGAACTCGCAGCATCAACTAGAGCGCAGATGTAGACCACAGAGTGCTTGTCACTGGAGTACGATTGGCATG
+
CCCCCFFFFFCCGGGGGGGGGGHGHHHHHHHGHHGHHHHHHHHHHHHHHHHHHHHHHHHHHGDGEHHHGGGGEGGHHHGCHHHHHFGBFHHGHEEGGBC//?33B?D0F/?E//>//><---.0==00DDC?--:B?../9900;0/.-....0090:0./0.0000000/B00000;0//----.0.--.-:0000/000000-----000:0000/...0990:0009:0000//.:/0..;.../009
@M03495:530:000000000-LYBTV:1:1110:13084:7274 2:N:0:TGACAGCT+CCTACGGG
ATATTTTGCCGTTGATAAACCAGTCAGGAGTCCAAAGCTCACATGCTGACAGATCGGAAGAGCGTCGTGTAGGGAAAGAGTGTCCCGTAGGGTGTAGATATCGGTGGGCGGCGGGTTATTAAAAAAAAAAAACAGAAGAAAACGACAGAGGGGACAGCGGCTGCACAACACATCTAAAGACACACGCAGCAAGCGCGAAATCATATGACAGATGAATATATATCGATGTGCTGTGGTCACAGGAGCGATCT
+
BCBBBFFFFFCBGGGGGGGGGGHHHHHHHGHHHHHHHHHHHHHHHHHHHHHHHHHHGGGGHHHGGGGFGHFGHGHHHHHHHH4FGHGHGEEGFE/334@4BB/>/?E//////<-<.<0000=<0AGGGC--..//0::////-;---//..-.-...-----.:00/....0:000000///::-----:/;.;-;---.0000:0:000/0000000000;0:..0.0000:/;/000:0..9:--.9.
@M03495:530:000000000-LYBTV:1:1110:6615:7316 2:N:0:TGACAGCT+CCTACGGG
ATATTTTGCCGTTGATAAACCAGCTAATCCTGAAAAAAAAATCAAAGCTAAAAACTACAATGCTAAGACCACGATGTGACTGCTATCAAAGTTAGATATATATGTAAATTATTCATCTGTCAAATCCTAGAATTATATCATACCTGCTCCAGCAATCACGACCTGTAATGGTTTAGTGGGTTGTTCACTGTTTCTGAAAAATGAAGATAGTTGTCCAGCTTCCAAAAAGTTTATTGTGTTTTCTAGTGGAG
+
BBBBBFFBFFDAEEFFGB5FFGGHGDFHHHHHFHDGGEEEEHHGHHHEEHHHHHEBDHHHHBGFGHGHHHHHGCEFGHHHH3GHHG3FFFHHHHHHHGFHFGHFFGHGHHHGHHHHFHHHHEGGHHGHHHHGGHHFFFFHHHHHGHCBDGHHHHHHHHHGDGGGHGHGHGH1GFHG>=GGEGGGHFGHHHHHGHGFHHHHHHHHHHGHHHCHEH<:GGFHG:;<CG.9CC0FGGBFFGFGG;09CB0B;0.
@M03495:530:000000000-LYBTV:1:1110:12753:7317 2:N:0:TGACAGCT+CCTACGGG
ATATTTTGCCGTTGATAAACCAAAGCTCACATGCTGACAGATCGGAAGAGCGTCGTGTAGGGCAAGAGTGTCCCGTAGGGTGGAGATATTGGTGGTAGACGCAAAATTTGTGAATAAGCAGAAAGACTTGTCACTGGATTTAGAGTCTCTCAGCTGGTACAAGGCAGGGTCAGGGGTCTGGATATCTGTGGGACACGAGGAGCAGGGTTAGGACATGATCTCATTCCTCTGTTTACCCCAACCTAGGCTGG
+
BA?AAFFDDFDBGEGFGGGGGFHG44BFAFF533FGDGFFGH3F?2A2BAFAAAE01A2DEA2BFFHH@BDFG30?011131/?1@34B44B311/4334//>//B333440BB4B311FB?01B001B?1FDGB10@11FDFFDG1GH1FGH1??FF11111>GFDGCH00</.-<.//<00=00<::0/:.C..C:--@..9B.-;AAF/0CF0C0;0000B00000;/;/////:.....//;///..
@M03495:530:000000000-LYBTV:1:1110:26511:7341 2:N:0:TGACAGCT+CCTACGGG
ATATTTTGCCGTTGATAAACCAGCTAATCCTGAAAAAAAAATCAAAGCTAAAAACTACAATGCTAAGACCACGATGAGACTGCTATCAAAGTTAGATATATATGTAAATTATTCATCTGTCAAATCCTAGAATTATATCATACCTGCTCCAGCAATCACGACCTGTAATGGTTTAGTGGGTTGTTCACTGTTTCTGAAAAATGAAGATAGTTGTCCAGCTTCCAAAAAGTTTATTGTGTTTTCTAGTGGAG
+
ABBBBFFB4DDAAEGGGBFBGACGFHGGGH5G533BCF?2AF3G3A52BFGF3BEF5BFHFHH5F5FHBG21?E?143@333F4B434@F3BGH43BG4F4EG4FGHBFHF?DEHFGG4F44B?FG3GBGBBGBHEFG2D2210BDBB11BFB00D111?/</<0F<1?<F?F??G>10CEE?AF10<GBDGGBDD0D0<.<<00<0;:0:;BC;:::/00;/:0;.99C0CBFFGGG/;/900;B0090.
@M03495:530:000000000-LYBTV:1:1110:22023:7375 2:N:0:TGACAGCT+CCTACGGG
ATATTTTGCCGTTGATAAACCAGCTAATCCTGAAAAAAAAATCAAAGCTAAAAACTACAATGCTAAGACCACGATGTGACTGCTATCAAAGTTAGATATATATGTAAATTATTCATCTGTCAAATCCTAGAATTATATCATACCTGCTCCAGCAATCACGACCTCCTGGCAAACAACCTGCAGAAAAGCCAATCAAATATATTTTCACAAGAGATGGAATGTGAGGCAATAATAGAGTACAAAGGTTGAAC
+
CDCBCFFFFFDCGGGGGGGGGGGHHHHHHHHHHHHHHGGGGHHHHHHHHHHHHHGGHHHHHHHHHHGHHHHHGGHGHHHHHHHHHHGHHHHHHHGHHHHHHHHHHHHHHHHHHHHHHHHHHHHHGHHHHHHHHHHHHHHGHHHFHHHHHHHHHHHHHHHCFGGGHHHHHHHHHHHHGGHHFHHHEHHHGGFHFHGHHHHHHHHHHHGHFHHEGHHHGGHHHHHGFGFGGFGFGGFGGFFFGG9/FCFF;B0
@M03495:530:000000000-LYBTV:1:1110:20998:7385 2:N:0:TGACAGCT+CCTACGGG
ATATTTTGCCGTTGATAAACCAGGACTCAGGCTGGACCAAAGCTCACATGCTGACAGATCGGAAGAGCGTCGTGTAGGGAAAGAGTGTCCCGTAGGGTGTAGGACTCGGTGGTGGGCGGAACATTAAAAAAAAAAAACGGAGAGATCGACGGGAGCACGCGGGCTACGGGCATTATAAGTGAGAGATCATTAGCTAATTCGCTGTTGTACTACCGGCTGTGATCGCACGCGCAGTACTACTTGCGGCACAT
+
BABBBFFFFFCAFGGGGGGGGGHGHGHHHHHHHHGHHHHHHHHHGHHHHHHHHFHHHHHHHGFFFHHHGGGF>FEGHHG3GHHFHBFBFGFGHGGGG3?>33333B3/</////?/?<////?11111=1--<<A:@.-...:.:00..----.-...--;-9-;./..---/00000;00:0:0.:00000;/900000....:00/00000/-----./000;..-9-----;009000000--;--/;
@M03495:530:000000000-LYBTV:1:1110:19833:7412 2:N:0:TGACAGCT+CCTACGGG
ATATTTTGCCGTTGATAAACCAGCCTCCCTGTGGTCGTTATCTTGCTCCTTCTGTCGTCAACGAATTTACTAATTCCAAAGCTCACATGCTGACAGATCGGAAGAGCGTCGTGTAGGGAAAGAGTGTCCCGTAGGGTGGAGATCTCGGTGGGGGCCGGGGCATTAAAAAAAAAAAAAGTGTTAACGAATGTGAGTCACGATCTCGGACCGACAGCGTATGATTGTAAGTGTGGACGTGAATTCACCGCGCA
+
BCC?AFFFFFDCGGGGGGGGGGHHGHHHGHHGHHHHGGGHHHHHHHHHHHHHHHHHGGGHGHGGGHHHHHHHHHHHHGHHHHHHHHHHHHHHHHHHHHHHGGGGHHGGGGGEEFHHHGGHHHFHGHDGHFF?CDGEGG/F/22>DFCA/?E/-<--<-----;CC:00;-9---9--.0000000...;0000;;000.9...0...---;---.-.;./:0000000;000.00-....00000099-;-
@M03495:530:000000000-LYBTV:1:1110:4901:7418 2:N:0:TGACAGCT+CCTACGGG
ATATTTTGCCGTTGTCAAACCAGCTCATACTGAAAAAAAAATCAAAGCTAAATACTACAATGCTAAGACTACGATGAGCCTGCTATCAAAGTTAGATATATATGTAAATTATTCATCTGTCCTCTATTAGAAATATATCATACTTGCTCAAGCAATCACGTCATGTCATGGTTTAGAGGGTTGTTCACTGTTTCTGAAAAATGAAGATAGTTGTCGAGCTTCCACAGAGTTTATTGTGTTTTCTCGTGGAG
+
>11A13B31B11AA11B331AFGAF1B131F3G1B10A/AA0BEFF1A11DB2B12DB1FH11FFGGHB110////1110000B1202BGD12221FB22BF@22@22B2F222B2BF1BF121112BF21211122BE2FBF12<11B111<B01<1@B0//01@222?1?G0FF1F0/?FCA.111>G>F111<000=<.0<0==0=D<00=0:.:..;0;00/./;00;;;CFGE///99;0A9...9
@M03495:530:000000000-LYBTV:1:1110:12917:7420 2:N:0:TGACAGCT+CCTACGGG
ATATTTTGCCGTTGATAAACCAAAGCTCACATGCTGACAGATCGGAAGAGCGTCGTGTAGGGAAAGAGTGACCCGTAGGGTGTAGATCTCGGTGGGCGGCGGGGTCTGAAAAAAACACAAAAAATAAAAACAGGGGGAAGTGGGCTCTTGGTGCGGGGTAGAACACAGGCGCGCGACTCAGTAGTGGGTGTGGCGGAATAAGGAGTCAAGAATAAGAAGAACTCTCCAACTACAACAGATACTGGCGCCGG
+
CCCCCFFFFFCAGGGGGFGGGGGHHHHHHHHHHGHHHHHHHHHHGFGGHHHGFGGGGHHHHGBGHHFH5G5DEGFGGCDF?C/3344444??>1E//>/////-<.//00<0.A@.;.;C...:990000../..---;.000..9./0900;0@----..000/9....--------.0000099....-...----.00090./900;0/00;000/0//0000/0::/00000.//000000.-.--9
@M03495:530:000000000-LYBTV:1:1110:11420:7456 2:N:0:TGACAGCT+CCTACGGG
ATATTTTGCCGTTGATAAACCAGCTAATCCTGAAAAAAAAATCAAAGCTAAAAACTACAATGCTAAGACCACGATGTGACTGCTATCAAAGTTAGATATATATGTAAATTATTCATCTGTCAAATCCTAGAATTATATCATACCTGCTCCAGCAATCACGACCTGTAATGGTTTAGTGGGTTGTTCACTGTTTCTGAAAAATGAAGATAGTTGTCCAGCTTCCAAAAAGTTTATTGTGTTTTCTAGTGGAG
+
BCCCCFFFFFCAGGCGGGGGGGHHHHHHHHHGHHHHHGGGGHGHHHGHHHHHHGGHHHHHHGHHHFFFHHHHGGHGFFGFHGFHHHHHHHHHHHFHFHHFHHHHHHHHHHHHHHHHFHHHGHHHHHHHHHHHHHHHHHHHHHFHHHGGFFHGHHHHHHHGGGFGHHGHHHHHHHHH1>GEEGGGGHHHHFGHHHGGHHHHHHEDHF0CCFHHHHF0GCCGHFHHCG.EGGGGGGFGGGGFFGEGFFFF:BE
@M03495:530:000000000-LYBTV:1:1110:11015:7478 2:N:0:TGACAGCT+CCTACGGG
ATATTTTGCCGTTGATAAACCAGCTAATTCCAAAGCTCACATGCTGACAGATCGGAAGAGCGTCGTGTAGGGAAAGAGTGTCCCGTAGGGTGTAGATCTCGGTGGTCGCCGTGTCATTAAAAAAAAAAAAAATAAAGAAGGAGGCGGTGGCCACTGGCAAGCGCATATACAAGAAAGAGTGGTAAATGGAAAGAAGACTAGGTGTCGTACATCGCGAGGGCTTGAGTGTCAAGACGGGATAAGCACGAGAC
+
CDCCCFFFFFCCGGGGGGGGGGHHHHHHHHHHHHHHHHHHHHGHGHHHHHHHHHGGGGHHHGEFFEGGHHFGFHHHHHFGFGHHFGEGGGBF/@@@4444?1>?E>3//<<//B?F3?3B3BDDCGF@@-<-.01111./.....----..:0.0</./0...<-..111100///0</:1.11111100:0./</0/10</100<...9.11..9-9-9...-.0101:1:00/<.<../<00:/-.-..
@M03495:530:000000000-LYBTV:1:1110:23795:7482 2:N:0:TGACAGCT+CCTACGGG
ATATTTTGCCGTTGATAAACCAAAGCTCACATGCTGACAGATCGGAAGAGCGTCGTGTAGGGAAAGAGTGTCCCGTAGGGTGTAGATCTCGGTGGTCGCCGGGGCATTAAAAAAAAAAAGAAAGCATTGGAAAGAAACGAGGCTATCCGAACTAATATAATGTTCAAGGGGTGGCGTGGATAGAATAGAGACTCTCTACATCGTGATAGAACACGTCGCATGTGTGATACACTGGTAGCGACGAATTCTAC
+
CCCDCFFFFFCBGGGGGGGGGGHHHHHHHHHGHHHHHHHHHGHHGGGCHHHGFGGFGHHHHGGHHHHH@GDFGHGEGGGGHG>3344@B@GF1?E13////////>2?3F3GHFFCCG-..0>1/00000000././/...--:00//...-90000000000000;00:-.-:.-.--.0000;00:00;/;000000000.:.//00000//...---9.:00:;0:00000/0000------.:0:00
@M03495:530:000000000-LYBTV:1:1110:9224:7516 2:N:0:TGACAGCT+CCTACGGG
ATATTTTGCCGTTGATAAACCAAAGCTCACATGCTGACAGATCGGAAGAGCGTCGTGTAGGGAAAGAGTGTCCCGTAGGGTGTAGATCTCGGTGGTCGCCGGGTCATTAAAAAAAAAAAAAATAGAACGAAACAAACGAGTCGGACAGAGAGAAGGAGTATGACTGCGAGATGTCGATGAGAAGATGGAGTATATTCGGCAGCGCCATGCCACAAGAATAGACCGAGTCGTGGTGGGGAGAGCATAATGTT
+
CCCCCFFFFFCCGGGGGGGGGGHHHHHHHHHHHHHHHHHGHHHHGGG2GGHGGGGGGHHHHGHHHGHHFF5DFGGHGG?FHF>FF44BBF?E11E13>///////?BF3?DGGGGBDD/<<-.00000....-/...::..:;----.///.90/...//:00000/;9:-.0:0...:00;0/0000:B:/00000/.---.---9.;0000..;//:00000---./:......--.-...0;:00;:0
@M03495:530:000000000-LYBTV:1:1110:16119:7540 2:N:0:TGACAGCT+CCTACGGG
ATATTTTGCCGTTGATAAACCAGCTAATCCTGAAAAAAAAATCAAAGCTAAAAACTACAATGCTAAGACCACGATGTGACTGCTATCAAAGTTAGATATATATGTAAATTATTCATCTGTCAAATCCTAGAATTATATCATACCTGCTCCAGCAATCACGACCTGTAATGGTTTAGTGGGTTGTTCACTGTTTCTGAAAAATGAAGATAGTTGTCCAGCTTCCAAACAGTTTATTGTGTTTTCTAGTGGAG
+
BBBBBFBFFFBAGGGGGBFGGGGHHHHHHHGHGHHHHGGGGHHGHHFFHHHFHHGGHHHHGHHHHFFHHHHHGGHGHHHFGHHGGHHHHGHGHGBGHHHHHHHHHHHHHHHHGHHHHHFHHGHHHHEHHHHFHGHHHHHHHFFHHHHGBBGFHHHHHGHD?DGGFFGEHHHFGFHHF1GHGFCGHHFHGGHHFHFF<D<DGGHHEG<CGGCCGG;;C:CGFHGHBG.;F9FFGGFBCFFFGCCFGBBCFFG
@M03495:530:000000000-LYBTV:1:1110:26386:7556 2:N:0:TGACAGCT+CCTACGGG
ATATTTTGCCGTTGATAAACCAGTCAGGAGTCCAAAGCTCACATGCTGACAGATCGGAAGAGCGTCGTGTAGGGAAAGAGTGTCCCGTAGGGGGTAGAACTCGGTGGGCGCCGGGGCATCAAAAAAAACTCACTAGCGAGACGTCTAGTACGGTATTCATGAATCCTCATGAGTTGGCCGCCGCGGCAGACCATCTCTCTGATTCCACAAAGCGATACGCCTCAGTGCACTGTTCTACACTCTACGTTGCC
+
CCCCBFFFFFCBGGGGGGFGGGHHHHFHHGHFHHHGHFHHGHHGHHHHFHHHHHHHGFGGHHHEFEFEEFFGHGHHHHGHBGBFGFEHCG>F1>/?/3433B/E/?///>/<//</</0<<1>1<-<<.000/000<-;--..../.;;0=../9.;00000;00000:0000;00//9----------...//////;///;/9;///..//....-..-..//:///://9/9//;///9//9:./.9/
@M03495:530:000000000-LYBTV:1:1110:25258:7560 2:N:0:TGACAGCT+CCTACGGG
ATATTTTGCCGTTGATAAACCAGCTAATCCTGAAAAAAAAATCAAAGCTCACATGCTGACAGATCGGAAGAGCGTCGTGTAGGGAAAGAGTGTCCCGTAGGGTGTAGATCTCGGTGGGCGCCGGGGCATTTAAAAAAAAAGGAGTATAGATGCCGAGACTCCTGGTCTGCGCAGAAGTGATGACGCATCTGTTGTGAGCAGTGACAATCATCTATCCAGCCAGGAATGTTACCTATGTCACTTGAACAGTT
+
CCCCCFFFFFCBGGGGGGGGGGHHHHHGHHHHHHHHHGGGGHHHHHHHHHHHHHHHHHHHHHEDHHGGGGGHHGFGGGGGHHHGHHHHHHBG?GHHGHGGFG3F/3?43BF3F?/?A//>//>//-->0<1111=FC-:C.././/1111110:----.00000<<1:/1--9--/0<011:B0..9.-<1<10/.1100/:01111::0111111/10/...../00<111111101<111100001/:1
@M03495:530:000000000-LYBTV:1:1110:24097:7575 2:N:0:TGACAGCT+CCTACGGG
ATATTTTGCCGTTGATAAACCAGGGACTCAGGCTGGACCAAAGCTCACATGCTGACAGATCGGAAGAGCGTCGTGTAGGGAAAGAGTGTCCCGTAGGGTGTAGATCTCGGTGGTGGGCAGGTCATAAAAAAAAAAAAAACGCATAATCGAGTAACTGTCATACTCCTCTCCAGTCTATTTTTTCTGCACTTTGTGCTCATTACTTTGATTCTTGTTGCTTTACCGTCTATCACACTTCATTGTACTTCGGT
+
CCCCBFFDFFCAGGGGGGGGGGGGGGGFHHHEGHHEGHHHAGGHHFFHHHGHHHHHHHHHFHGGGGGHHGGGG0FHHHHECCHHFF4B4BFHGGEF1/3?/B344B4B0?/?A////?2//022>22222///>@C@-<.::-..000...0.0000;00000;0:0/0//00;0;0;0000-/0000900000/00000;000000090:0;00090;00000.....000000:000000;90;00..9
@M03495:530:000000000-LYBTV:1:1110:15858:7595 2:N:0:TGACAGCT+CCTACGGG
ATATTTTGCCGTTGATAAACCAGCTAATCCTGAAAAAAAAATCAAAGCTAAAAACTACAATGCTAAGACCACGATGTGACTGCTATCAAAGTTAGATATATATGTAAATTATTCATCTGTCAAATCCTAGAATTATATCATACCTGCTCCAGCAATCACGACCTGTAATGGTTTAGTGGGTTGTTCACTGTTTCTGAAAAATGAAGATAGTTGTCCAGCTTCCAAAAAGTTTATTGTGTTTTCTAGTGGAG
+
CBCCCFFBFFCBGGGGGGGGGGHHHHHHHHHHHHHHGGGGGHHHHHBGHHHHHHGHHHHHHGHHHHHHHFHHGGHGHGHHGBBGHHHGHHHHHHHHHHHHHHHHHHHHHHHHHHHHHFHFHHHHHHGHHHHHHHHHHGHHHHHHHHGFGFHHGGHHG<FEGCGGGFHDHGHDGHHHDHHHGGGGHGGHHHHHHHHDBGGHAGHHHHFHHHCFHHCGFHBCFHFHHE:.CBFGGGFGGGBFGFFGFFGE.09
@M03495:530:000000000-LYBTV:1:1110:26142:7631 2:N:0:TGACAGCT+CCTACGGG
ATATTTTGCCGTTGATAAACCAGACAGTAACAGGGTGTTCTATAGACAGTAACAGCGCAGTAACAAAAGATTTCTCTTAACAAAGCTCACATGCTGACAGATCGGAAGAGCGTCGTGTAGGGAAAGAGTGACCCGTAGGGTGTAGAAGGCGGCGGCTGGCGGCGTCTAATAGAAACAGAACACTCATTCAACTGTACGTACAGGTCCTATGTCCCCAGCATCTACCTGTCTGTCACTCAATGCATCTCTCC
+
CCCCCBFFFFBAGGGGGGGGGGHHGHGHHHHHGHGGGGGGHHHHHHHHHGHHHHGHGGGCEFHFHHHHHGEHHFFFFHFGGHGHHHHHHHGHHBHHHGHHHHGHGGGDHHHGEEE>EFGHHFFHHHGH3B3?FGFBBEFGBF/@F1110//--<C---;.:-----..//;/;/;////////;//;/;//::/9/9.//.:////////////;./..//:9/////9////9//:////////;/9//9
@M03495:530:000000000-LYBTV:1:1110:16329:7636 2:N:0:TGACAGCT+CCTACGGG
ATATTTTGCCGTTGATAAACCAAAGCTCACATGCTGACAGATCGGAAGAGCGTCGTGTAGGGAAAGAGTGTCCCGTAGGGTGGAGATTTCGGGGGGGGCCGCGTCATTTAAAAAAAAAAAAGCAAAAAGCTCGCACTGTGTGCACCTCTGGCTACGTGTACAATCCGCAATCGACAACTCGCAAATCACGTAGCTTCTGGTGCACAGCTCAATCACCCTGCTGCGTCGCTCACACGATCTGCAGACTCATG
+
CCCCCFFFFFCBFGGGGGGGGGHHHHHHHHHHHHHHHHHHHHHHGGGEBFGGGGGFGGHHHGFGHHHHDGDDGHGHGFGGEA/??B3BB4FE1/E-----9-<--..00<0BFF;>DFD--..0/0/9.:00.----/<0<.000//.0000/</.<//<00000/..9-.0<.-.-.00.--.-::00.:<..<00B000/0000:.00<00000/../.<00-.---...000--...00000.00<00
@M03495:530:000000000-LYBTV:1:1110:21094:7671 2:N:0:TGACAGCT+CCTACGGG
ATATTTTGCCGTTGATAAACCAGCTAATCCTGAAAAAAAAATCAAAGCTAAAAACTACAATGCTAAGACCACGATGTGACTGCTATCAAAGTTAGATATATATGTAAATTATTCATCTGTCAAATCCTAGAATTATATCATACCTGCTCCAGCAATCACGACCTGTAATGGTTTAGTGGGTTGTTCACTGTTTCTGAAAAATGAAGATAGTTGTCCAGCTTCCAAAAAGTTTATTGTGTTTTCTAGTGGAG
+
ABBBBFFFFFBAGEGGGGGGGGHGHFHHHHHGGHHHHGGGGHHHHHHGHHHHHHGHHHHHHHGHHHHHHHHHGGHGGHGHHHGHHGHHHHHHHHFHHHHHHHHHHHHHHHHHHHHHGHHHHGHGHHHHHHHHHHHHHHHHHHHFHHAFGFFHEHGGHHHCADGGFGHHHGGHHHHG1FAEGGGFEGFHGHFHHHHHHHHHHGHHGH;CCGHHHH;GCGCF:G:;;C:9EFFFFGGGGGGEFFFGFB0;;0A
@M03495:530:000000000-LYBTV:1:1110:7444:7695 2:N:0:TGACAGCT+CCTACGGG
ATATTTTGCCGTTGATAAACCAGCTAATCCTGAAAAAAAAATCAAAGCTAAAAACTACAATGCTAAGACCACGATGTGACTGCTATCAAAGTTAGATATATATGTAAATTATTCATCTGTCAAATCCTAGAATTATATCATACCTGCTCCAGCAATCACGACCTGAAATGGTTTAGTGGGTTGTTCACTGTTTCTGAAAAATGAAGATAGTTGTCCAGCTTCCAAAAAGTTTATTGTGTTTTCTAGTGGAG
+
CCCCCFFFFFCBGFFGGFGGGGHHHGHHHHHHHHHFHGGGGHHHHHHHHHHHHGGHHGHGHHHGHHGHHHHHGGHGHFHFFHHHHHHGHHHGHHHHHHHHHHHHHHHHHHHHHHHHHHHHHHHHHHHHHHHHHHGHHHHHHHHFHHFGHFFHHHHGHHHGDGGGHGHFGGH1GHHH1FFGFFGDGFGFGGGHHHHHHGFHFFFHFGFHHGCGHHGFFHCCGH/GHEEEGFGGGGFGFGBFGGGGFFFF90A
@M03495:530:000000000-LYBTV:1:1110:4111:7697 2:N:0:TGACAGCT+CCTACGGG
ATATTTTGCCGTTGATAAACCAGCTAATTCCAAAGCTCACATGCTGACAGATCGGAAGAGCGTCGTGTAGGGAAAGAGTGTCCCGTAGGGTGTAGATGATGGGGGGGGCCGTGGGAATAAAAAAAAAAAAAGACAGTATGTGCCAGAGTGCACGTCGAGGCATGTTGAGAATAGCCACTCAATCAAATAAGAAATGATATAAGATGCACAATCTCATAAAGTGAGCCCTCTCTTATTGACAAACACATAAG
+
ABBBBFFBFFDAGGGGGFGGGAGHGFBGHHHBEHHGHHHH3GHGHHHHHFFFHHGGFGECH01EEEEHHHGGHCFGGFF55DDBE?E?EG?E/3@4B4444B1E@--9-------././/9B/9---;---.9././/;9://;//.;///;/.;.;---9.;./////9/9///99./////////:/9:///;///////////9///.//9/9//////:/9//.99.//////9///9...../9//
@M03495:530:000000000-LYBTV:1:1110:6184:7714 2:N:0:TGACAGCT+CCTACGGG
ATATTTTGCCGTTGATAAACCAGAACCATCCAAAGCTCACATGCTGACAGATCGGAAGAGCGTCGTGTAGGGAAAGAGTGTCCCGTAGGGTGTAGATCTCGGTGGTCGGCGGATCATTAAAAAAAAAAAAAAAAGGTGAATGCAGGTGTAGGCTGGTCAAAAATACAGAAAGGGACGAATTAGGTCCTAGAGCATGTAGCAGCGTAAGTATACATGGAGGAGCAGACAATGGATGATCCAGTAGAGTCGAG
+
DDDDEFFFFFCBGGGGGGGGGGHHHHHHHHHHHHHHHHHHHHHHHHGHHHHHHHGGGGHHHGEGFGGFGHHGGHHHHHGHGGHHGFEGGG3F/3GD44B@0F/>>/3>//<//>BF2222>1F@DDCC-----9..001<11111.<0001000..:110<0..00011000....---..101110<110:10:0111110/-....<<1111:1/0/...9.//<//000010011100111<110-9-
@M03495:530:000000000-LYBTV:1:1110:17962:7732 2:N:0:TGACAGCT+CCTACGGG
ATATTTTGCCGTTGATAAACCACCCTCCCTATGGTCGTTATCTTGCTCCTTCTGTCGTCAACGAATTTACTAATTCCAAAGCTCACATGCTGACAGATCGGAAGAGCGTCGTGTAGGGAAAGAGTGTCCCGTAGGGTGTAGATCTCGGGGGTCGCCGGGTCATTAAAAAAAAAAAAAGATAAGAAGATCTGCAGGTGACAGAGCGCTGTGCTGGCATGAAGCTAAGTTGTGAACAGTAGTGCGTAGCGACG
+
BCCCCFFFFFCAGFGGGGGGGGGGGHHGGHHHHHGHGGGEGHHHHHHHHHHHHHHHGGGHGHGGGHHHHHHHHHHHHHHHHHHHHHHHHHHHHHHHHHHHGGGGHHHGGGGEGHHHGFFHHHHHHFFGHHGGGGDGFGB2222DF@0F//--.<-<;--.-.;;0900:-9;-?-9-..000000:00000000..00000///--.-./0000./0.00000000:0009:000/0009/0-..-.----
@M03495:530:000000000-LYBTV:1:1110:4747:7732 2:N:0:TGACAGCT+CCTACGGG
ATATTTTGCCGTTGATAAACCACCCTCCCTGTGGTCGTTATCTTGCTCCTTCTGTCGTCAACGAATTTACATTCCAAAGCTCACATGCTGACAGATCGGAAGAGCGTCGTGTAGGGAAAGAGTGTCCCGTAGGGTGGGGGTATGGGTGGTGGGCGGGGGATTAACAGACAAAACATAAGGTTACATACTCATGGATCAAGACAAGAGCTCACGTAGTCAGCTCACACTATCATACTGTGAAAAACAGTAGC
+
BABBADFFBFDAEGGGGFGGGGGGGHCDCHF3CGGHGGGHDHHHFHHHHFHHGFHHGGGHGHGGFHGHHHHHHHHHHHHHHHHHHHHHHHGHHHGHHHGGGGHHHCEEEGG?GGGEHFHFFHBF33BFC/<//C2</////.<1>C0<A...-.--;---./9:///B.:.9.;9///////;/9////;//;////.///;F...../9//..;../////9//////////9////////9....////
@M03495:530:000000000-LYBTV:1:1110:14785:7744 2:N:0:TGACAGCT+CCTACGGG
ATATTTTGCCGTTGATAAACCAGCTAATCCTGAAAAAAAAATCAAAGCTAAAAACTACAATGCTAAGACCACGATGTGACTGCTATCAAAGTTAGATATATATGTAAATTATTCATCTGTCAAATCCTAGAATTATATCATACCTGCTCCAGCAATCACGACCTGTAATGGTTTAGTGGGTTGTTCACTGTTTCTGAAAAATGAAGATAGTTGTCCAGCTTCCAAAAAGTTTATTGTGTTTTCTAGTGGAG
+
CBCCCFFBFFCBGGGGGFGGGGHHHHHHGHHHHHHGGGGGGHHHHHHHHHGHHHGHHHHGHHHGHHHHHHHHGGHFHHHHHHFFHHHHGHHHHHFHHHHHHHHHHHHHHFHHHHHHHGFHHHHHHHHHHHGHHHHHHHHHHHHGHHAGFFHFFHHHGFHCCDGGHGHGHHDFGHHHFGFHGGGDHFDGGHHHFGHHHH0G.CFFDGGHHGFGHHHBGHHHHHFGHH.CFFGGGGGEFB/;CFGFF0CC99A
@M03495:530:000000000-LYBTV:1:1110:22809:7761 2:N:0:TGACAGCT+CCTACGGG
ATATTTTGCCGTTGATAAACCAGCTAATCCTGAAAAAAAAATCAAAGCTAAAAACTACAATGCTAAGACCACGATGTGACTGCTATCAAAGTTAGATATATATGTAAATTATTCATCTGTCAAATCCTAGAATTATATCATACCTGCTCCAGCAATCACGATCCTGGCAAACAACCTGCAGAAAAGCCAATCAAATATATTTTCACAAGAGATGGAATGTGAGGCAATAATAGAGTACAAAGGTTGAACCT
+
CCCCCFFFFFCBGGFGGGGGGGHHHHHHHHHHHHHHHGGGGHHFHHHHHHHHHHGHHHHHHHHHHHHHHHGHGGHGHHHHGFHHHHHHHHHHHHHHHHHHHHHHHHHHHHHHHGHHGHHHGHHGHHHHHHHHHHHHHHHHGHHHHHHEHHHHGHH2GCHGDHHGHHHFHFHHHHHGHGHHHHHG0FEHGHHHGHHHGHHHGGFHFF0GHGHHGGFGHHHHHHHHGGEFGGGGGGG0BFGGFFF0BBFF9./
@M03495:530:000000000-LYBTV:1:1110:14195:7764 2:N:0:TGACAGCT+CCTACGGG
ATATTTTGCCGTTGATAAACCAGCTAATCCTGAAAAAAAAATCAAAGCTAAAAACTACAATGCTAAGACCACGATGTGACTGCTATCAAAGTTAGATATATATGTAAATTATTCATCTGTCAAATCCTAGAATTATATCATACCTGCTCCAGCAATCACGACCTGCGTCAAGGAGCTGCTGGGCATCACCATCATGGAGAGGAGCAGCTTCGAGAAGAACCCAATCTAATGGTTTAGTGGGTTGTTCACTG
+
A3AAAFFDFFBAGEGFGGGGGGHGHHHHGFHGFFHHFEFGGHHHHHHEHHFFFHEHHHHFDFHGHFHHHEGGGGHGBGHFGFFFHHGHBGHEGHHGHHHHHHGHHHHFHHHHHHFHHDGHFHHHHHHGBGHHHHHHHGHHHHFHFHHBGHHGHHHGHFHADFGGF0>CDGGHFHHHGHHHEHDEHFHHGHFFCGGHHBGBDECDGHGH/;G:EB.9:BCF.EC.FFFFF9BBB;FFFFB?EAEF;EB/9BB
@M03495:530:000000000-LYBTV:1:1110:12472:7782 2:N:0:TGACAGCT+CCTACGGG
ATATTTTGCCGTTGATAAACCACCCTCCCTGTGGTCGTTATCTTGCTCCTTCTGTCGTCAACGAATTTACTAATTCCAAAGCTCACATGCTGACAGATCGGAAGAGCGTCGTGTAGGGAAAGAGTGTCCCGTAGGGTGTAGATCTCAGTGGGCGCCGGAGATGTATAAAAATAAAACTAGTAGAAAGGGAACTTATGGTGCGTGTCGGATCGAGTGACGACATGCACCATGCTAGTACTCACGTAGTGACG
+
CCCBBFFFFFCBGGGGGGGGGGGGGHHGGHHFHHFGGGGHHHHHGHHHHHHHHGHHEGGHGHGGGHHHHHHGHHHFGHHHGHHHHHHHHHHHGHHHHHHEEEFGHHHGGGGEFFCGGFFG?BGG?GDFHDCC?/AE2?@DB22222211?0////-----</<000===D0.<0000;000;000;0...:.0;000000:-...;9-9.-:..0.00..--.0000/.0000000000000../../00:
@M03495:530:000000000-LYBTV:1:1110:20306:7785 2:N:0:TGACAGCT+CCTACGGG
ATATTTTGCCGTTGATAAACCAAAGCTCACATGCTGACAGATCGGAAGAGCGTCGTGTAGGGAAAGAGTGTCCCGTAGGGTGTAGAGCTCGGTGGGCGCCGTGTCATTAAAAAAAAAAAAATAATGGAACAGTCAAGGTGCTGTGGCTGTGTAAACAACATGACACTAGGCTCAGACTGGTTGTACGATCTAATGTCATATCTCCAAGGGTCGTGATGCCAGACAGAGGAGCATGACGACGTGCTTCATAA
+
CCCCCFFFFFCBGGGGGGGGGGHHHHHHHHGHHHHHHHHHHHHHGGGGGHHGGGGGGGHHHGGHHHGH5FDFGHGFEFGGFG/33434B3?E1?E//>//<//0233D333DGDCD??A--010000000//0000000000:0//..../:000:0..9/0:0000/0//0<0/<00<.:0.<0:.....00<0000<000000000.../--.//0000<..////.<...0<00..---.<<000<00
@M03495:530:000000000-LYBTV:1:1110:26382:7793 2:N:0:TGACAGCT+CCTACGGG
ATATTTTGCCGTTGATAAACCAGGGCGGCACCAAAGCTCACATGCTGACAGATCGGAAGAGCGTCGTGTAGGGAAAGAGTGTCCCGTAGGGTGGAGAAATCGGGGGTCGGCGGGTTATTCAAAAAACAAGCACACAAGAATAGCGATAGCAGTCGTCGTGGGAAGATGTTCCCCTGCGACCAACGGCAGCACGAACCCCATGCCGCACCGCCGAAAACTCGTCACTCTAGACGTCAGGAGAGACATTAACC
+
BBBBBFFDFFBAEEFGGFGGGGHGGGGGGGGGHHFHGHCHHHGGFHHHHFHHHHHG?FEGHHGAFE>E1EDGGH1CFBF4B44BGC?EEFF3?//?20222/</<<-.<-----;990090;00.9.;9/;9//;...9/////9-...////;...--..-./..///9///....99-;-.;.;9-@AF.9..9-.9..///------;-9----;//:..../9////9...9../....../9/9//
@M03495:530:000000000-LYBTV:1:1110:14214:7804 2:N:0:TGACAGCT+CCTACGGG
ATATTTTGCCGTTGATAAACCAAAGCTCACATGCTGACAGATCGGAAGAGCGTCGTGTAGGGAAAGAGTGTCCCGTAGGGTGTAGATCTCGGGGGGCGGCGGTGCATTAAAAAAAAAAAAAGAAAAACAGTGATCGAGGAGGGAATATAGGAGCAGATAATGACAAGCACATGGAGAGCGTTGTATGCCGCAGGCTTTGATGGGTGACACAAGTGTAGACAGTATGCGAGTACATCGCAGAGTATTGTGTG
+
CCCCCFFFFFCCGGGGGGGGGGHHHHHHHHHHHHHHGHHHHHHHGGGEHHHGGGGFGHHHHGHHHHHHDGDFFHGHGGGGGG/3344BFDGF/>/@-9<---<--<1:1<B<FDCDBDFF<...//.../11111...--..9..:011100<9.//011111:01.</</10/0/:..-..-<:1110-----..//0111<./..010/..:1:11:11/01111..--.1111..9.-.1111111/.
@M03495:530:000000000-LYBTV:1:1110:10313:7819 2:N:0:TGACAGCT+CCTACGGG
ATATTTTGCCGTTGATAAACCAGCTAATCCTGAAAAAAAAATCAAAGCTAAAAACTACAATGCTAAGACCACGATGTGACTGCTATCAAAGTTAGATATATATGTAAATTATTCATCTGTCAAATCCTAGAATTATATCATACCTGCTCCAGCAATCACGACCTGTAATGGTTTAGTGGGTTGTTCACTGTTTCTGAAAAATGAAGATAGTTGTCCAGCTTCCAAAAAGTTTATTGTGTTTTCTAGTGGAG
+
DDDDDFFFFFCBGGGGGGGGGGHHHHHHHHHHHHHHHGGGGHHGHHEHHHHGHHGHHHHHHHHHHHHHHHHHGGHGHHHHHHFHHHHHHHHHHHHHHHHHHHHHHHHHHHHHHHHHHHHHHHHHHHHHHHHHHHHHHGHHHHHHHHHFHBGCHHHHHFHGGGGGHHHHHHFGHHHHDGGEGFCEHHHHHHGHHHHHHHFHHHHHFHGHHGHBHHGHFHBCHHFHHHHGGFGGGGGGGGGGGGGGGGGGAFE
@M03495:530:000000000-LYBTV:1:1110:24452:7835 2:N:0:TGACAGCT+CCTACGGG
ATATTTTGCCGTTGATAAACCAGTCACAACCACTTCTTGCCCTCCAAAGCTCACATGCTGACAGATCGGAAGAGCGTCGTGTAGGGAAAGAGTGTCCCGTAGGGTGTAGATCTCCGGGGGTGCCGGGTCATTAAAAAACAAAAACGTTAGTTGGTAGTATAGGCCCGCGTGCTCTGACAATTCCATTCTGTTTGCTCACTTACTCAAGTCGCACTAGTGTCTATCTCGTGTAATCTACTGATTCTCGTTTG
+
CCCCBFFFFFCBGGGGGGGGGGHHHHHHHGGGGHHHHHHHHHHHGHHHHHHHHHHHHGHHHHHHHHHHGGGGGHHGGGGEE?FFGFGHHHHGGHBFGGGGEFDGCF>B34BG443?////<</<//-CCF1F1D11>-..<....-.//.000/:<000;000//.-----..0009000000/9///9///:////////99/:////;.---9///;;////9//....//:////////;///.....
@M03495:530:000000000-LYBTV:1:1110:12489:7838 2:N:0:TGACAGCT+CCTACGGG
ATATTTTGCCGTTGATAAACCACCCTCCCTGTGGTCGTTATCTTGCTCCTTCTGTCGTCAACGAATTTACTAATTCCAAAGCTCACATGCTGACAGATCGGAAGAGCGTCGTGTAGGGAAAGAGTGTCCCGTAGGGTGTAGATCTCGGGGGTCGGCGTATCATTAAAAAAAAAAAGAGCAGGGATGGGTGTGATTGAGCGGAAGGTGTGCATATGAGAGGATAAGCTATCGAGAGAGCTCGACGAGAGAGT
+
CCCCCFFFFFDBGGGGGGGGGGGGGHHGGHHGHHHHGGGHHHHHHHHHHHHHHHHHGGGHGHGGGHHHHHHHHHHHHHHHHHHHHHHHHHHHHHHHHHHHGGGGHHHGGGGEGGHHHGFHGGHHGHDDGHGHGGGGFFC2222DF2FF/AE-.------.:;00;0<00BBCA-9..//0;.:./.../.:.00000;0----;.000.;:00000000..:0000:00/....-...0:.:----.9.;;
@M03495:530:000000000-LYBTV:1:1110:19950:7839 2:N:0:TGACAGCT+CCTACGGG
ATATTTTGCCGTTGATAAACCAGGACTCAGGCTGGACCAAAGCTCACATGCTGACAGATCGGAAGAGCGTCGTGTAGGGAAAGAGTGTCCCGTAGGGTGTAGAGCTCGGGGGGCGCCGTGTCATTCAAAAAAAAAAGAAAGGAATGATTGGGGGAGCGCATGGACATGGAGGATGCAAACAACTAGAGGTAATCACGGCGGATAGGGCTGTAGGATACGGGAGCGAGTCGCGCATGGCTGAGTGGGTCATG
+
CCDCCFFFFFCBGGGGGGGGGGHGHHHHHHHHHHGHHHHHHHHHHHHHHHHHHHHHHHHHHGGGGHHHGGGGFGEEGGGGHHHHHFG@GHGGGEFGGGA/3B434?3/E/<B--<--9--.<<11111<F.<-<<<.9./0./:000111..--9B.>--...00000/0/../0/011....0:<00/<011110<.----<.0/./.9.110<100..-.-.<---/<----..../9..10.<./:1<
@M03495:530:000000000-LYBTV:1:1110:22379:7849 2:N:0:TGACAGCT+CCTACGGG
ATATTTTGCCGTTGATAAACCAGCTAATCCTGAAAAAAAAATCAAAGCTAAAAACTACAATGCTAAGACCACGATGTGACTGCTATCAAAGGTAGATATATATGTAAATTATTCATCTGTCAAATCCTAGAATTATATCATACCTGCTCCAGCAATCACGACCTGTAATGGTTTAGTGGGTTGTTCACTGTTTCTGAAAAATGAAGATAGTTGTCCAGCTTCCAAAAAGTTTATTGTGTTTTCTAGTGGAG
+
AAAAAFFBBD>>EAAGEADGGGHHHHHHFFHHHFFFG?EEAAF1BG1F11EHFG/F11FEBF122DGBGFHECE//>1BFGE>B@2B22FG0B@11DGH22B2F>DGH2GD2FF2>GGFGFBGFHHHEFH1GFGGB2>DDG21BDGBB<FBFFCCGHCGF//A/F11<FFHDGEFG1<GGCF?<FHGHFF=DDFFH=GHH..<D000;;:0C:00;CC/CBC/;0;.9;BF00;FGGGBFFG9FFGFB.0C
@M03495:530:000000000-LYBTV:1:1110:24781:7855 2:N:0:TGACAGCT+CCTACGGG
ATATTTTGCCGTTGATAAACCAGCTAATTCCAAAGCTCACATGCTGACAGATCGGAAGAGCGTCGTGTAGGGAAAGAGTGTCCCGTAGGGTGGAGAATGGCGTGGGGGCGGCGGCGAGTTAAAGAAAAATGAGTGATTGTGCGAACTCTGGGGGGGCCTGCGTTTCTCGTTAACTGTAGTCGGCTTCGCATTGATTACTAGTAGCTACTTTATGTGCTTGTAGTAGCAGATAGATGACCGCGGTAGTTGTT
+
AAABBFFBF@D>EEEGGFDGGGAGHFGHHHHGBGHHGHHHHHBHBGF2GHBG3GAEGEFAGGEEEAEBGGFC311FGCF55FD3E?>1E?F1/11@1B330>/>@///////-------900009./9..;000000000099.--.//9/.------...9..-///...;.////:///.-9.-.-..../;///9/////;////////////////.///////////9//////----...///9.
@M03495:530:000000000-LYBTV:1:1110:11876:7893 2:N:0:TGACAGCT+CCTACGGG
ATATTTTGCCGTTGATAAACCACCCTCCCTGTGGACGTTATCTTGCTCCTTCTGTCGTCAACGAATTTACTAATTCCAAAGCTCACATGCTGTAAGATCGGAAGAGCGTCGTGTAGGGAAAGAGTGCCCCGATTAGAGCATACCTGCGCCAGCAATCACTACCTGTAATGGTTTAGGGGGTTGTTCACTGTTTCTGAAAAATGAAGATAGTTATCCAGCTTCCAAAAAGTTTATTGTGTTTTCTAGTGGTG
+
BBBBBFFFFFBBGEGGGCGGGGDGA442B23BA233A22B255A55DF335B3D55ABAGED11F1155D555DF5B5G53233B3@5333@43@B4@3?>E1E1?2/E//>//B?3/?0/0B2F3B32/////<2>22<<B2@GG</>//>F001<1111001>>FF>>000<C00<.@@;-::0;CGF0;09;B00B0CA009FFBFB09000009/90C9B0C.9AB/;/////;99.9/:9//;./:
@M03495:530:000000000-LYBTV:1:1110:22102:7894 2:N:0:TGACAGCT+CCTACGGG
ATATTTTGCCGTTGATAAACCACCCTCCCTGTGGTCGTTATCTTGCTCCTTCTGTCGTCAACGAATTTACTAATCCAAAGCTCACATGCTGACAGATTGGAAGAGCGTCGTGTAGGGAAAGAGTGTCCCGTAGGGTGTAGATCTCGGTGGTCGCCGTATCATTATAAAAAAAAAAATTAGAGCACTACGTCATTTTATACTCCTTCATAGCATAAGATAACTGCGACTCTCCATCTATAGACTATAGCTCC
+
CCCCCFFFFFDBGGGGGGGGGGGGGHHGGHHHHHHHGGGHHGHHHHHHHGHHHHHHGGGHGHGGGHHHHHHHHHHHHHFHHHHHHHHHHHGHHHHHHHHHHHHHHHGFGGGGHHHHGHHHHHHFG?GGHGGDGGGBF/>222@D20F//?/1<//<-.00==D<>10=DDE--::-.0000:00:00/.....0000;0000;000000000:0:000:0::00.---.00/;:0000;00;;0;000000
@M03495:530:000000000-LYBTV:1:1110:5787:7898 2:N:0:TGACAGCT+CCTACGGG
ATATTTTGCCGTTGATAAACCAGCTAATCCTGAAAAAAAAATCAAAGCTAAAAACTACAATGCTAAGACCACGATGTGACTGCTATCAAAGTTAGATATATATGTAAATTATTCATCTGTCAAATCCTAGAATTATATCATACCTGCTCCAGCAATCACGACCTGTAATGGTTTAGTGGGTTGTTCACTGTTTCTGAAAAATGAAGATAGTTGTCCAGCTTCCAAAAAGTTTATTGTGTTTTCTAGTGGAG
+
BBBBBFFBFFDAGGGGGBGGGGHHHHHHFGHFFGHHHGGGGHHHGHGHHHGHHHGHHHHHHHEHHHHHHGHHGGHFGFHHGG3FGFFGGHFHHHFHHHHFHFHHHHHHHHHHHHHHHGHHGHHHHBFGHHHHHHHHHGFHHHFHHHGFGHHHGHGGHFHD/>CGHFHHHHFGHHHG1=GGFGGGH1GHHHHHHHHHHHHHHHHHFG<CGC;CGCG0CG/:CC/;0<CEGBFGGGGGFG;F9FG00B;CCFE
@M03495:530:000000000-LYBTV:1:1110:22789:7914 2:N:0:TGACAGCT+CCTACGGG
ATATTTTGCCGTTGATAAACCAGCTAATCCTGAAAAAAAAATCAAAGCTAAAAACTACAATGCTAAGACCACGATGTGACTGCTATCAAAGTTAGATATATATGTAAATTATTCATCTGTCAAATCCTAGAATTATATCATACCTGCTCCAGCAATCACGACCTGATAATGGTTTAGTGGGTTGTTCACTGTTTCTGAAAAATGAAGATAGTTGTCCAGCTTCCAAAAAGTTTATTGTGTTTTCTAGTGGA
+
BCCBBFFFFFCBGFGGGGGGGGHHHGHHHHHHHHHHHCFGGHHGHHHHHHHHHHGHHHHHHHHHHGHHHHHHGGHGHHHHHHHHHHHHHHHHGHHHHHHHHHHHHHHHHHHGHHHHHHHHHHHHHHHHHHHHHHHHHHHHHHFHHHFHFEHHFGGHHHHGDCGDHFHHHHHHGHHFHHHHHDGFEGHHHHHGFGGHHHHHHGHHHFHFHHHFHHHHHHHGHHBCFHFAEE0FFFGGGGGFGGGFGFBFBC0
@M03495:530:000000000-LYBTV:1:1110:4364:7918 2:N:0:TGACAGCT+CCTACGGG
ATATTTTGCCGTTGATAAACCAGTCAGGAGTCCAAAGCTCACATGCTGACAGATCGGAAGAGCGTCGTGTAGGGAAAGAGTGTCCCGTAGGGTGTAGAGCTCGGGGGTGGGCGGATCAATAAAAAAAAAAAAAAAGGAGGAAGAGCGATGGGGATGGAGAAAAGATAAAAAGTGACGAGAGACTAATGAGGGCAATGTGTGAAAGCGTAGAATGAGTAGTACTGACAATGAAGCGAAACTCGTGGCGTTAG
+
CCCCDFFFFFBAFGGGGGGGGGHHHHHHHGHHHHHGHHHHHHHHHHHHHHHHHHHHGGGGHHHGFGGFEFBFGGGHHHFGGHFFHGFHGGGGF?/3@434B3/>/>@//////-<--<1=100D<-CD-------9./9../.../--........;:/0.0//.000000.0000..;.-.::B00000/....0:00:.0000/:..-.000000000:000;0000:0000-.---0:....--;-9.
@M03495:530:000000000-LYBTV:1:1110:20059:8002 2:N:0:TGACAGCT+CCTACGGG
ATATTTTGCCGTTGATAAACCAGTCAGGAGTCCAAAGCTCACATGCTGACAGATCGGAAGAGCGTCGTGTAGGGAAAGAGTGTCCCGTAGGGTGTATCACGCGGGGGAGGCTCCAGCCCTAAAAGAAAAAAGAGCGCGAGTACAGCTAAGGCCACGCAGAGAGCCCACGCTGGTCCAGTGCTTTCAGATTGAGGAACGCACGCCCGGGTTGCGGCCCCACTATAATTCACCTCGACGCAAGGTCAAGAACC
+
AA?AAFFFFFB>EFGFG5FGGFABFDFFHGE4GHB5GGFGFHHBF3FGEEDGG5AGEFGGFHEGEEFAB?2DBEHAHH3F4B4@B3>B/>1F?F/3444B1F/E////</..0.1<0>.00><D0<.</.-..;C:-----.9BB00009//.;.9.-:-:/..9...-.9:-/////;9;9//;////////./....----;----..-.-----9..:/9/;/9///9/...----;9.;:/:///..
@M03495:530:000000000-LYBTV:1:1110:9941:8002 2:N:0:TGACAGCT+CCTACGGG
ATATTTTGCCGTTGATAAACCAGAACCATCCAAAGCTCACATGCTGACAGATCGGAAGAGCGTCGTGTAGGGAAAGAGTGTCCCGTAGGGTGGAGATCTCGGGGGGCGCCGGATCATTAAAAAAAAAAAAAAAAGGAAAATAGGCGAGCGGAGAGCAGGTGGTAGACAGCGAAAAGTGAAGCAGAGTCGCACAGAGTGGAAGTGCTGAAGAGGAACAGCGCAGAAGTATGAGTGAGGTGTAGTGTCCGGTG
+
CCBBCFFBFFCCGGGGGGGGGGHHGHHHHHHHHHHHHHHHGHHGHHHHHHHHHHGGGGHHHGEGGEGAGGHGHHHHHHDGBGHHF?>1EG3F/11333BEFF/>/--:-----.-.;000;0B@F=---:--:-9.////00000:----:;--..0/.:0..00000/.9----/00900009/.90---;-/0:00.:0/00009;000..././/.:----/9990;0:9000./.:000/000.---
@M03495:530:000000000-LYBTV:1:1110:17512:8004 2:N:0:TGACAGCT+CCTACGGG
ATATTTTGCCGTTGATAAACCACCCTCCCTGTGGTCGTTATTCTTGCCCTCCAAAGCTCACATGCTGACAGATCGGAAGAGCGTCGTGTAGGGAAAGAGGGACCCGGAGGGGGTTGGTATTGGGTGGGGGCGCGTAGGAAGAGAAAAGAACAGGTGCCTCTATCCACGAGGCGTGGAGGCGTTATTACTACTACAGGCGCGTGAGGACGCAGCGCGGTCTGATGACGCCAACTGTGCGAGACTAATAATGA
+
BABB@FFFFFBAGCFGGGGGGGGGFD4BFG3332BBFAEGHHGHHG53AGGD2F5FCDAGHB5DG5F5BAFFGFC1?1B1?2@E1/>11?E3?3GEG32/?/?/>//////////<//11111//.---<<---9--.00.9./9///9./99.9/0/0:///////.---99.-9....-.-9.9////////9//.;9-99..9/.-9-;-----;-.//////..-.-.////9:.--./////////
@M03495:530:000000000-LYBTV:1:1110:21554:8020 2:N:0:TGACAGCT+CCTACGGG
ATATTTTGCCGTTGATAAACCACCCTCCCTGTGGTCGTTATCTTGCTCCTTCTGTCGTCAACGAATTTACTAATTCCAAAGCTCACATGCTGACAGATCGGAAGAGCGTCGTGTAGGGAAAGAGTGTCCCGTAGGGTGTAGATCTCGGTGGTCGGCGTGTAATTATAAAAAAAAAGGATAACATAGACTAGATGTTTAGTGGAGATCAGTGAATGGAGGTGTGAGCTGGTACGAGTCCAGGGGTACGTACT
+
CCCCCFFFFFEBGGGGGGGGGGGGGHHGGHHHHHHHGGGHHHHHHGHHHHHHHHHHGGGHGHGGGHHHHHHHHHHHHHHGHHHHHHHHHHHHHHHHHHHHGGGGHHHGGGGEGHHHHGGHGHHHGHFDHHGGGGGGCG/D>2FD22FF/?E/1<<----./==1111111<E-<<../0000011110<0001111111<1<0.0/00011111100/...0.11010//11..../010/.-..0./0..
@M03495:530:000000000-LYBTV:1:1110:10853:8020 2:N:0:TGACAGCT+CCTACGGG
ATATTTTGCCGTTGATAAACCAGCTAATCCTGAAAAAAAAATCAAAGCTAAAAACTACAATGCTAAGACCACGATGTGACTGCTATCAAAGTTAGATATATATGTAAATTATTCATCTGTCAAATCCTAGAATTATATCATACCTGCTCCAGCAATCACGACCTGTAATGGTTTAGTGGGTTGTTCACTGTTTCTGAAAAATGAAGATAGTTGTCCAGCTTCCAAAAAGTTTATTGTGTTTTCTAGTGGAG
+
BCBBCFFBFFBAEGGGGGGGGGHHHHHHHHHHHHHHHCEGFHHHHHHGHGHHHHGHHHHGGHHHHHFHHHHHGGHGHHHHGHFHHFGHHHHHHHHGHGHHHHHHHHHHHHHHHHHHHHHHGHHGHHHHHHHHGHHHHHHHHHHFHHHHEGHFFHHFHFHGGGGGHDGHGHHGHHHH<FHEDFDGHHHGHGGHHHHGHFHHHFHFHH0CGHHHHHGFFGCFFHCC:G.EFFFFBFFGGGGGGGGGFGFB.09
@M03495:530:000000000-LYBTV:1:1110:8601:8064 2:N:0:TGACAGCT+CCTACGGG
ATATTTTGCCGTTGATAAACCAGGACTCAGGCTGGACCAAAGCTCACATGCTGACAGATCGGAAGAGCGTCGTGTAGGGAAAGAGTGTCCCGTAGGGTGTAGATCTCGGTGGTCGTCGTATCATTAAAAAAAAAAACCAATCAAATGGTAGAGCGAAAGAGCGCGAGTGCCACACCCCTCGGGAGCAGGATGAGCATCTGCTAGATGCAGCAAAGCGAAGGTACTCGCGCGCGATGCAGAAAGCTAAGAGG
+
BBBBBFFFFFBAFGGGG5FGGGHGHHHHHHHHHHGHHHHHHHGHHHHHHHHHHFHHHHHHHGFGGFHHGGGGEGGGFHGEGHHFHBF4BFFGH/EEGHA>B344444???E?/3E/?//020?3B3?222/>/AC-...<//00000<000000-:--.://------.00;99...A?A-:-;-../;.;/;//////;/;/////////;.F/...--./;/;/.--------../////9//////9.
@M03495:530:000000000-LYBTV:1:1110:9699:8065 2:N:0:TGACAGCT+CCTACGGG
ATATTTTGCCGTTGATAAACCACCCTCCCTGTGGTCGTTATCTTGCTCCTTCTGTCGTCAACGAATTTACTAATTCCAAAGCTCACATGCTGACAGATCGGAAGAGCGTCGTGTAGGGAAAGAGTGTCCCGTAGGGTGTAGATGTCGGTGGGGGCCGGATCATTAAAAAAAAAAAAAGGATAAAAGCGGGAGACGGGGGGATGTCTACTAGTACACGAGAAATCAAACACATCACTGTAGACTATACGGCG
+
BC@BCFFFFFCBGGGGGGGGGGGGGHHGGHHFFHGHGGGHHHHHHHHHHHHHHHHHGGGHGHGGGHHHHHHHHHHHHHHFFHHHHHHHHHHHHHHHHHHHGGGGHHHGGGGFGGHFGGBGGHHHGHDFGHFGGGGG@C/@@222D@/</?//-<--<--.-:<CB1110-@@DD-9-../00<111..----....-----..<1111::1:111:.-<..0<10000...0000111111110111..--
@M03495:530:000000000-LYBTV:1:1110:23212:8094 2:N:0:TGACAGCT+CCTACGGG
ATATTTTGCCGTTGATAAACCAGCTAATCCTGAAAAAAAAATCAAAGCTAAAAACTACAATGCTAAGACCACGATGTGACTGCTATCAAAGTTAGATATATATGTAAATTATTCATCTGTCAAATCCTAGAATTATATCATACCTGCTCCAGCAATCACGATGGTTTAGTGGGTTGTTCACTGTTTCTGAAAAATGAAGATAGTTGTCCAGCTTCCAAAAAGTTTATTGTGTTTTCTAGTGGAGGTTTTGG
+
BBABBFFFFFBAFGGGGGGGGGHHHHHHHHHHHHHHHGGGGHHHHGEHHHHFHHGHHHHHFHGGHHGHHHHHGGHEFGHHHGHHHHHHHHGGHHHHGHFHHHHHHHHHHHHGHHHGHHHFHFHHHHHHHHHHGHHHHGHHHHHGHGBFDGHFHHFHHHHG?CFDGHFHHHHHGEGFEHGHGHGHGHHHHHGHHHHHHEHHHGHHHHGHHHHHGHHHHHFHGDCGFFGFFFBFFCFFFCBFFGGGG./0;CA
@M03495:530:000000000-LYBTV:1:1110:9290:8105 2:N:0:TGACAGCT+CCTACGGG
ATATTTTGCCGTTGATAAACCAGGACTCAGGCTGGACCAAAGCTCACATGCTGACAGATCGGAAGAGCGTCGTGTAGGGAAAGAGTGTCCCGTAGGGTGGAGATCTCGGTGGTCGGCGGAGTACTAAAAAAAATAAATATACATCGAAGGATGATGTATGTTTTATTATCAACACGACTAGTTGATGAATTATGCTTGTTGTTCCAATATAATTGGTATTAGCGTGAGATTGTGTGGCATGAACGTAATCT
+
BBABBFFFFFBBGGGGGGFGGGHGHHHHHHFHHHGHHHHHFHGHHHHHHHHHHHHHHHHHHGGGGHGHGGGGGGHHHHGHHHHHH@F4B@FEHEFEFG//?F333BF0?/?/E3<//////?01@<FCGD@-A<D0=0=000=00.::.:.0//000000;00/000090009B..;-.-9;0BB09090900;0000.9.99/9/9//9/9///9///;///-;.;.//////.;.9.;.///.;.../;
@M03495:530:000000000-LYBTV:1:1110:20552:8144 2:N:0:TGACAGCT+CCTACTGG
ATATTTTGCCGTTGATAAACCAAAGCTCACATGCTGACAGATCGGAAGAGCGTCGTGTAGGGAAAGAGTGTCCAGTAGGGTGGAGATATCGGCGGTCGCCGTATACTTAAAAAAATATAGACTGCTAAGCTTCCTCATGAGACTGAGCTTTCTCGCAAACTGACGCCTTGTACTACATCTCTTGACATTATGGTTCGGCAAGCGCCTTATTCCAATATGCATACAGCACTCGAACGCGTGAAGTTTAAGAA
+
BBBBAFFDFFD>EEGGGFGGGGHGHHFHHHGHHHHGEGHGCGFHGCGGEHFGDEEAAAGFHGFFGHHFGG@55DFEGHHAGA/1B3?444?//>E@/>//>/<022>>FFHHH?C01<<1111101>1<0FGFFF11>F1GDC00/0/</<<0<.<-;-.000/..;;./00000;;09000090000;009/000----9...-9;.//////;;/;/;//;//;/..//....9.--9.;/////////
@M03495:530:000000000-LYBTV:1:1110:5767:8153 2:N:0:TGACAGCT+CCTACGGG
ATATTTTGCCGTTGATAAACCAGGGACTCAGGCTGGACCAAAGCTCACAGCTGACAGATCGGAAGAGCGTCGTGTAGGGAAAGAGTGTCCCGTAGGGTGTAGATCTCGGTGGGGCGCGGATACTTAAAAAAAAAAAAGAACACCGAAGTTGAGGGAGACCGGTGCCATATCAAGAGGAAAGGTAGGCGAGGTCTGACCATGGACTGCTGTCTAACGTGACGAGCTCAAGGTGAGTGCGCTCGGTGACATCG
+
CCBCBFFFFFCBGGGGGGGGGGHGGGGHHHHGHHHGHHHHHHHHHHHHHHHHHHGHHHHHHGGGGHHGGGGGEE1FFGG?FHHGGBF@BGHGHFGGGGA/BGD4?4F0?//<////////-.111<<=1<-<--;-;...://.----.000//......----:///////9/:...//..//9.9----./9/////9//://./////:///9/.....:-.///////9.;//--;.--.../9/::
@M03495:530:000000000-LYBTV:1:1110:11544:8157 2:N:0:TGACAGCT+CCTACGGG
ATATTTTGCCGTTGATAAACCAGTCTCCAAAGCTCACATGCTGACAGATCGGAAGAGCGTCGTGTAGGGAAAGAGTGTCCCGTAGGGTGTAGATCTCGGTGGGCGCCGGATCATTAAAAAAAAAAAACGAAAAGAATAAACCAGACCTATGCGGGACGAAGCTATTCGAATGAAATATATGTCAGTCGAAAGTAACATGTACGACGCGATATACAGCTAACAGACTAGTCACACTCATCACGAAAAGTACT
+
CDDCDFFFFFCBGGGGGGGGGGHHHHHHHHHHHHHHHHHHHHHHHHHHHHHGFGGHHHGEGGGGGHHHGFHHHHHFHDFGHGGEGDGGF>@34B4441?>EA///////>/<03D3>@2@>>CDDC@.-...-<..0<110/<....00100.----<--.-:1111/:.00011:11:11111111..<..1111110:11..B-----.<1::1001:/00/.000111110///11<0....</0111
@M03495:530:000000000-LYBTV:1:1110:21669:8158 2:N:0:TGACAGCT+CCTACGGG
ATATTTTGCCGTTGATAAACCAGCTAATCCTGAAAAAAAAATCAAAGCTAAAAACTACAATGCTAAGACCACGATGTGACTGCTATCAAAGTTAGATATATATGTAAATTATTCATCTGTCAAATCCTAGAATTATATCATACCTGCTCCAGCAATCACGACCTGTAATGGTTTAGTGGGTTGTTCACTGTTTCTGAAAAATGAAGATAGTTGTCCAGCTTCCAAAAAGTTTATTGTGTTTTCTAGTGGAG
+
AAAAAFDDFFDAEFCGGGFBB4FFG5GFFHFF5FDF2EEEECHGFFFHHD553AAEHFGGHHEEHEGHFFHHGCCFFFHHFH3BGFHGHDBFF4@EG4FGHHHHGHHHHFFHHHHGGHFFFGHH4GCFBFDFGFGGEGFDFHHFGHAFGGFHHHHGHGGGCD@D0?FDFGH1?CGG<F0F<>@AGD1=G<=GHFHHEFH0GFDG0C0;CCGHGGGHFF/CG0/:;C.;C9FFFBFGFGCFGFGFGG00FB.
@M03495:530:000000000-LYBTV:1:1110:7789:8163 2:N:0:TGACAGCT+CCTACGGG
ATATTTTGCCGTTGATAAACCAGAACCATCCAAAGCTCACATGCTGACAGATCGGAAGAGCGTCGTGTAGGGAAAGAGTGTCCCGTAGGGTGGAGAAATGCGTGGTGGGCGCTTGAATGAAGAAAAAAAAGCTGGAGCTCTAGCAGAATCACGTGACTAATCGATAAACAACAGCCAGTGTGCCGTTGAGTACAACATGATCACCGGATACGTAGAACGCATATGTCGGTGCGTAAAAACTATAGAGAAAC
+
A3AAAFFFFFB?ECGFFEEFGEHHHCHHHFHCHHF2GHHHHHHFGFFHHHHHHE?EGFAAEE1EEEA1BFHGBCGGFFDFB4@@>?EECEF?/??303433///>////////?/0B22111@0@00>/C/011<000<111111>//000<....<0000:::...00;.../....:00000-..../00;00/.//0090//.--.././;..9/..-;./9;/.--.--9.../9:B9/////9///
@M03495:530:000000000-LYBTV:1:1110:9398:8178 2:N:0:TGACAGCT+CCTACGGG
ATATTTTGCCGTTGATAAACCACCCTCCCTGTGGTCGTTATCTTGCTCCTTCTGTCGTCAACCTAATTCCAAAGCTCACATGCTGACAGATCGGAAGAGCGTCGTGTAGGGAAAGAGTGTCCCGTAGGGGGTAGATCGCGGGGGTGGCGGTGTCAATAAAAAAAAAAAATTGAGCAGGTGAGGTGATGGCAATATACATAAGGTGAAGAGATTAGAGCTTAACGACCGACAGGTATGTATAGTGAATGTCG
+
CCBBCFFFFFCBGGGGGGGGGGGGGHHGGHHHHHHHGGGHHHHHHHHHHHHHHHHHGGGHGHHHHHHHHHHHHGHHHHHHHHHHHHHHHHGHHGFGGHHHGGGGGGGHHGGGGHHCGDFBFGHGHBFDG/<>?F111/?AD-<@--9.-;--.090;0099B=CC;9B-.000000/..00../.0009//0000000000000000009/000000000900..--:----.00000090;:00:0900.
@M03495:530:000000000-LYBTV:1:1110:7289:8187 2:N:0:TGACAGCT+CCTACGGG
ATATTTTGCCGTTGATAAACCAGCTAATTCCAAAGCTCACATGCTGACAGATCGGAAGAGCGTCGTGTAGGGAAAGAGTGTCCCGTAGGGTGGTGGTGTCGGGGGTGAGCGGCGCATTAAAAAAAAAAAAGGGGGCAGTGTAGCAAGATCGCGAGGTATAGATCAAAGATGAAGACAAGCAGGTGTTTGCGCAGGGTGTGCTTGGGACGATATGACTAGAACAGATACAGTCACGATAGGTAGAGGCAGAT
+
BCCCCFFFFFCCGGGGGGGGGGGHHHHHHHGHHHHHFHHFGHFHHFFGHHFGGHDDGGHGHEAAEAEFGGFG?CFFEG5BFFEHE1>?EF??/1?1?/?BEE?/@///02>//-<A..0000<AC-@-9-...----./0000000//00..:---.0000;000000/000000///..//..0;.;/0------/.-.00:0....--..-00000;000/9/000000000...../00000/...;0
@M03495:530:000000000-LYBTV:1:1110:21269:8190 2:N:0:TGACAGCT+CCTACGGG
ATATTTTGCCGTTGATAAACCAGGGACTCAGGCTGGACCAAAGCTCACATGCTGACAGATCGGAAGAGCGTCGTGTAGGGAAAGAGTGTCCCGTAGGGTGGAGATCTCGGTGGGCGCCGGGTCATTAAAAAAAAAAAAAGAGGAGAATCAAGCTGATATAGACTATCTATCATGAAAGAAAAGCATAGTATCATACACGTCAGCTAAGAAGACAATGATAATAACAGAGATGATACTTAGAACTACAATGG
+
CDCCCFFFFFCBGGGGGGGGGGHGGGGHHHHHHHHGHHHHHHHHHHHHHHHHHHHHHHGHHHGGGGGHHGFGGEGGGHHGHHHHHHFGFGHHG?EDGG3?///33BFBFF/?E//>/<<////??F1=1GD@CDC-<--../.....00000:00000000000:00<0:000000<::.B//.0<0000:000000:...<.0000000/<///0::0000<0000///000000<00000000000000
@M03495:530:000000000-LYBTV:1:1110:17087:8194 2:N:0:TGACAGCT+CCTACGGG
ATATTTTGCCGTTGATAAACCAGCTAATCCTGAAAAAAAAATCAAAGCTAAAAACTACAATGCTAAGACCACGATGTGACTGCTATCAAAGTTAGATATATATGTAAATTATTCATCTGTCAAATCCTAGAATTATATCATACCTGCTCCAGCAATCACGACCTGGTCCTGGCAAACAACCTGCAGAAAAGCCAATCAAATATATTTTCACAAGAGATGGAATGTGAGGCAATAATAGAGTACAAAGGTTG
+
ABBBBFFFFFBBGGFGGBDGGGHHHHHHHHHFHHHHHGGGGHHFHBGHHHHHHHGHHGHHGHHHHHFHHHHHGGHGHHHHHHFFHGHHHHHHHHFHHHFHHHGHHHHHGGHGHHFGHHFHHHHHHHHHHHHHHHHHHFHHHHHHHHFGGHHHHHHHHGHGGGGGGHHHHHHGHHHAFGHHDEGHHGHEFHGFHG/CHHFHHFFHHHHGHHHGFG/CHHHGHHHFFFGGGEGFBC9;FGGGCFGGGGGF9C9
@M03495:530:000000000-LYBTV:1:1110:12416:8197 2:N:0:TGACAGCT+CCTACGGG
ATATTTTGCCGTTGATAAACCAGTCACAACCACTTCTTGCCCTCCAAACTCACATGCTGACAGATCGGAAGAGCGTCGTGTAGGGAAAGAGTGTCCCGTAGGGTGTAGATCTCGGGGGGGGCCGGGGCATTAAAAAAAAAAAAAAATGAGAGATTTGCGAAGGACGGGCTGTGTCATAAAAATAAGAGCATAAGATTGAATGACAGATCACGAAAATCAGGTACGCGAGAGTGTCACGTGGGTGTCATGGG
+
BCCBCFFFFFDCGGGGGGGGGGHHHHHHHGGGGHHHHHHHHHHHGHHHHHHHHHHHHHHHHHHHHHHGGGEHHHGGGGGGHHHHGGHHHHHFF4BGHGG@EEF3F>3?44B?4??///----------9/0:1<BFA;B-------.011109111:1--<<...----9../11<1<1110.01110<00111111:0111<0<0/100:<...-1000<1:1..---<-011111<...-9.-01110.
@M03495:530:000000000-LYBTV:1:1110:14852:8199 2:N:0:TGACAGCT+CCTACGGG
ATATTTTGCCGTTGATAAACCACCCTCCCTGTGGTCGTTATCTTGCTCCTTCTGTCGTCAACTCCAAAGCTCACATGCTGACAGATCGGAAGAGCGTCGTGTAGGGAAAGAGTGTCCCGTAGGGTGTAGATCTCGGTGGGCGGCGGGTCATTAAAAAAAAAAAAAAACAGAGCAGAGCGTTGGAGTAGTATTACAAGCAGTACAACAGAACACTAGTGACGTCAGCGTGACTGAGACCATATGCACGTAGT
+
CCCCCFFFFFCCGGGGGGGGGGGGGHHGGHHHHHHHGGGHHHHHHHHHHHHHHHHHGGGHGHHHHHHHHHHHHHHHHHHHGHHHHHHHGGGGHHHGGGGGFGGGFGHFHHHHGGFHHHGGGGGGGF/DF3D3HHHG/?A//<--<--<-.<:0000<??--<-----..//:/0//./-..9.0<0/0<00:00000.//0000<09//0///0/0000:.9<.<0.....000000./:00<000../..
@M03495:530:000000000-LYBTV:1:1110:4595:8204 2:N:0:TGACAGCT+CCTACGGG
ATATTTTGCCGTTGAAAACCAGGACTCAGGCTGGACCAAAGCTCACATGCTGACAGATCGGAAGAGCGTCGTGTAGGGAAAGAGTGTCCCGTAGGGTGTAGATCTCGGTGGGGGGCGGTTGATTATAAAAACAATAATGTAATATAGATATGAGAGACCACAAGTGTAAGATCAACAGACGTTGAGTATGACTGGATGAACGAGAGTATATTTCTTAAGTAGGGAGTGTCGGGAAAAATCTGTATATCATA
+
CCCCCFFFFFCCGGGGGGGGGGGHHHHHHHHGHGHHHHHHHHHHHHHHGHHHGHHHGHGFFEGGHGHGGGGGGFGFHGHHHHGHGH4B@GFHEEEF??/3BB44B4?F/<<///-------;0:000000;...900000000000000;900;00;:./;99.0000000000;/0/;9-.;..00:;900;0./00000:...-00000000009000;90:/..;00.--9-./..0000000090;0
@M03495:530:000000000-LYBTV:1:1110:8981:8205 2:N:0:TGACAGCT+CCTACGGG
ATATTTTGCCGTTGATAAACCACCCTCCCTGTGGTCGTTATCTTGCTCCTTCTGTCGTCAACGAATTTACTAATTCCAAAGCTCACATGCTGACAGATCGGAAGAGCGTCGTGTAGGGAAAGAGTGTCCCGTAGGGTGTAGATGTCGGTGGTGGCCGGGTCATTAATAAAAAAAAAAGGAAAGAGTGAACGAAGTGGAGCCACGATACACATGACGAGAAGACAGTGTAAAGTGTTAGCGAGGTGGAGTGG
+
CCBBCFFFFFCBGGGGGGGGGGGGGHHGGHHHHHHHGGGHHHHHHHHHHHHHHHHHGGGHGHGGGHHHHHHHHHHHHHHHHHHHHHHHHHHHHHHHHHHHGGGGHHHGGGGEEHHFGGCGFFHHBG?FGHGHGGGGGGB22222@2?</??//?00<--.-.0=000=DGH0:-:--9.///.//;0000.....000././/--..-//////;..;..9//////////////:/:/----:..::;..
@M03495:530:000000000-LYBTV:1:1110:26264:8233 2:N:0:TGACAGCT+CCTACGGG
ATATTTTGCCGTTGATAAACCAGGACTCAGGCTGGACCAAAGCTCACATGCTGACAGATCGGAAGAGCGTCGTGTAGGGCAAGAGTGTCCCGTAGGGGGTAGGAAGCGGGGGGGGGCGGGTAAATAAAATAAAAGATGAGTAGACATGTGTGGTGGCCGTCGATTTTCAAGAGATGGAGACAATGTGAATGAGTTCACGCAGATGATGTCGAAAACACCAACATACGCGTGCTAACTGGCTGTATATGTTC
+
AAABADDBBFDAEGCFGA5BCFH2G4AGFGFCHGDHFGGF2CCGFHHFGGGHFGA3FBFEEEA1EFFHGG1EFA1BFEA2BFEEC4BFFF3>FGE1///E/?/330/>///---;;-9--9-//;///9/:////;/;///9////:///:.9.....;---9././/;///..9///./...///9/99///9////..-9-/9/////....-;.......///99---..//////.9../9///9//
@M03495:530:000000000-LYBTV:1:1110:8844:8233 2:N:0:TGACAGCT+CCTACGGG
ATATTTTGCCGTTGATAAACCAGAACCATCCAAAGCTCACATGCTGACAGATCGGAAGAGCGTCGTGTAGGGAAAGAGTGTCCCGTAGGGTGTAGATCTCGGGGGTCGCCGGGTCATTAAAAAAAAAAAGAAAGACCTCGTATCGCAATACAGGCACGACATATCATAATCGAGCAGTTGAGCTCACGCTGTGAATAACACTCGGAAATATCAACATCTAACGTGATTAGGAATGGATCTCACTACAGTAG
+
CCCCCFFFFFCCGGGGGGGGGGHHHHHHHHHHHHHHGHHHHHHHGHHHHHHHHHGGGGHHGGEEEEFAGHHGHHHHHHDGGGHGEFEFDG3F/3@44B@E0C//<//////////0?11111<<-<<A-.../0/:/00.../..<.9.0000/.....--.000:00000....-/000000<0<:<..../0000000:0/....-000000/0/0:0<0</9A<000000000:00<00000/000:0
@M03495:530:000000000-LYBTV:1:1110:19711:8235 2:N:0:TGACAGCT+CCTACGGG
ATATTTTGCCGTTGATAAACCAGCTAATCCTGAAAAAAAAATCAAAGCTAAAAACTACAATGCTAAGACCACGATGTGACTGCTATCAAAGTTAGATATATATGTAAATTATTCATCTGTCAAATCCTAGAATTATATCATACCTGCTCCAGCAATCACGACCTGTAATGGTTTAGTGGGTTGTTCACTGTTTCTGAAAAATGAAGATAGTTGTCCAGCTTCCAAAAAGTTTATTGTGTTTTCTAGTGGAG
+
BBBBBFFFFFBAEFGGGFGGGCHHHFFGHGHFGBGHHGGGGHHHHHHHHFHHHHGHHHHGFHHGHHHHHGHHGGHGHHFGGGGFFFHHHFHHHGHGHGHHHHHHHGHGHGHHHHHHHHHHHHGHHHEHHGGHGFHHFHHHHHEHGHAHFHHHEHHHHHFDAFGGHGH1FDG?GFHFFDHEGGGGH=FB0DGHFHHEHGHFCCFGGH0:CCCGHH;0::;GFGHGF0.CA9FBFGGBFFBFGGFFFFB;.0;
@M03495:530:000000000-LYBTV:1:1110:4089:8246 2:N:0:TGACAGCT+CCTACGGG
ATATTTTGCCGTTGATAAACCAGTCAGGAGTCCAAAGCTCACATGCTGACAGATCGGAAGAGCGTCGTGTAGGGAAAGAGTGTCCCGTAGGGTGGAGATCTCTGGGGGCGGCGTATCAATAAAAAAAAAATAACACTATGAAAAGTGGGAGTTGCATGAGATTGACTCACCTACGACGACTGGCGAAGACAAGCGATGTTAGTCTGTAGCTGGAGGCGCCACGCGTATCTGTAGTATATTTTGCGACTGTG
+
CCCCCFFFFFCAEGGGGGGGGGHHHHHHHGHHHHHHHHHHHHHHHHHHHHHGHHHHGGGGHHHGGGGEFGGGGF3?GHFHHHGHGHG1@FFG?1/1?33B4?44B2@//>///--.01<>1<=1DF-@--.0000/09;000;99000....;000000:900000900/.///:.9--9....----:///..:.;.;/://////////99.;..---..-9-:-../////;///:9///:9---.9;
@M03495:530:000000000-LYBTV:1:1110:10279:8257 2:N:0:TGACAGCT+CCTACGGG
ATATTTTGCCGTTGATAAACCACCCTCCAAAGCTCACATGCTGACAGATCGGAAGAGCGTCGTGTAGGGAAAGAGTGTCCCGTAGGGTGTAGATCTCGGGGGTCGCCGGATCATTAAAAAAAAAAAAAGCATCGTGGGATTAGGACAGAGGTGGAGTATAGAGACATAAAAAACACGTCAATAGTGCACATACCACATAGTCGACGATGGCGTACTGATGAGCAGCGCTAAAGTGTATGGAGTATCTAAGG
+
CCCCCFFFFFCBGEGGGGGGGGGGGHHGHHHHHHHHHHHHHHHHHHHHHHHGGGGHHHGGGGGGGHHHGGHHHHHDGFFGHGHGGGG3FEFE@444@1///E</><////</01111==G@C-@@A--..000....-.0/00000/.//90:...0/:0:00;/:000000-.;......000000000000/00.;000:..---.../:;--.0:B09000//-;.-.00000000/9/0/000:00/
@M03495:530:000000000-LYBTV:1:1110:20959:8286 2:N:0:TGACAGCT+CCTACGGG
ATATTTTGCCGTTGATAAACCAGTCTCCAAAGCTCACATGCTGACAGATCGGAAGAGCGTCGTGTAGGGAAAGAGTGCCCCGTAGGGTGTAGACATCGGAGGATGCCCGCGTTTCACAGACACAACAGGAATTGCACCCCCGTCTGATGAACTCGAGTCAATCAGTCACAAATGCCGTTCCCAGGCTGAGCCAGGGGCTTTTTACTCGGGCTTACTCAACATGCGTCGCCCGTATAAGCCCTGGTAAGTCC
+
B@BBBFFFFFBACAEGGFGGGGHHFHFHHHGCGHHHHHHHHHHGHHHHHHHGEEEHAFFAEG0BB2FFFHGEGEFFF5BFFGBE1EF3?>334443B1?/>//33233///</>233332022@?//2?001<11??F/>/-.<0>111<00=0...0<0000000:00:0.:000-..;/00:....../;/...9-99/00.000:.--;.9/9//9;///;..---.9;--./////;..9/99/;//
@M03495:530:000000000-LYBTV:1:1110:23442:8289 2:N:0:TGACAGCT+CCTACGGG
ATATTTTGCCGTTGATAAACCAGCTAATCCTGAAAAAAAAATCAAAGCTAAAAACTACAATGCTAAGACCACGATGTGACTGCTATCAAAGTTAGATATATATGTAAATTATTCATCTGTCAAATCCTAGAATTATATCATACCTGCTCCAGCAATCACGACCTGTAATGGTTTAGTGGGTTGTTCACTGTTTCTGAAAAATGAAGATAGTTGTCCAGCTTCCAAAAAGTTTATTGTGTTTTCTAGTGGAG
+
BBABBFFFFFBBGGGGGGFGGGHHHHHHHHHHHHHFHGGGGHFGHFEHHFGHGFFHGHGHHHHHHHHHGHHGGGHGHHHGHHCGFFHHFHHFGFHHHHHHHHHHHHHFGHHHHHHHHGHHHHHHHHHHHHFHHHHGFFHHHFGBGHFFHGFHEFHHHHHGD?DDHGHGFHHGHHHFFGFE>FDGE1<GGFDGHGFHHGH0CGGHGFCGFFFFGHGHHHFCGH:GCGEGDFFFFFFGGG/FF;0CBFBB.;C
@M03495:530:000000000-LYBTV:1:1110:16340:8290 2:N:0:TGACAGCT+CCTACGGG
ATATTTTGCCGTTGATAAACCAGGACTCAGGCTGGACCAAAGCTCACATGCTGACAGATCGGAAGAGCGTCGTGTAGGGAAAGAGTGTCCCGTAGGGTGTAGATCTCGGGGGTCGCCGGGTCATTAAAAAAAAAAAAGGGACAGGAGCAGGAGAGTGGGGTTATATATATAAAAGGACGCCGACCTACTGACTAAGAAGAAGAGGTACGGCGTCAATAATGAGAGGTGATGTACGCGTGAGACATGTAGAC
+
CCABBFFFFFBAGGGGGGFGGGHGGHHHHHHHHHGFHHFEGHHHHHFHHFHHHGHGHHFFHGAGGHGHGGGF>EGHGHG3GHFGG@F@FFGGEEEFG?F/B344?DFFF/<B>/>/</>-<->1>11>1F-@-@---............/..:..00..-.-.0900;0000000./.--;----.0/0000000090/0//0..;09..----..000900000.;.000000..---.;:0/0;;0000
@M03495:530:000000000-LYBTV:1:1110:15097:8290 2:N:0:TGACAGCT+CCTACGGG
ATATTTTGCCGTTGATAAACCACCCTCCCTGTGGTCGTTATCTTGCTCCTTCTGTCGTCAACGAATTTACTAATTCCAAAGCTCACATGCTGACAGATCGGAAGAGCGTCGTGTAGGGAAAGAGTGTCCCGTAGGGTGTAGATCTCGGGGGGGTCGGTGTGATTAAAAAAAAAAAAAGATGAAAGTGGTAGAGGAGGGTCGGGCGCCAGAAAGAGAAGATGAGAGTGGAGTAACAGTGGGATTAGACAGCG
+
BCBBCFFFFFCCGGGGGGGGGGGGGHHGGHHHHHHHGGGHHHHHHHHHHHHHHHHHGGGHGHGGGHHHHHHHHHHHHGHHGHHHHHHHHHHHHHHHGHHHGGGGHHHGGGGEEGHHHGGHHHHHDGBFGFCGCDDG2C/2D22@2>@//<----.-;-...000::00;@-;-:@-99.000000;00:0000/...-./-------:-./00/;/0/000000000.0.0/0:0:00/..0;00000;.-
@M03495:530:000000000-LYBTV:1:1110:5168:8309 2:N:0:TGACAGCT+CCTACGGG
ATATTTTGCCGTTGATAAACCAGCTAATTCCAAAGCTCACATGCTGACAGATCGGAAGAGCGTCGTGTAGGGAAAGAGTGTCCCGTAGGGTGTAGATGTTCGGGGGCGCCGGGGCAATAAAAAAAAAAATAAGCGGTAAGTAGGTGACGCGAGGAAGGGTAGAAGAGAGAAGCAGTGGGTCGATGTGTAGAGGTCACTGTAGGATGACAGATCAACTGCAGACAGAAGGTACGATGGGGTAGAAGAGATGA
+
BBBBBFFFBFD>EEFGGDGGGGHHHGHHHHHFFHCBHHHFFHHB5GFGHHFFHGDEFGGFEE1AEEEBGHHEFACHFEH5DDGB>?/EGGF1>GD@44444?/?E//>/////-->./00=DD@--;:9.0000-;...0;90009009.9----....././///..../////;/9...--9/;//////././//:/;/////////////;///9/;/.../:/.//:.9.....9..9///..///
@M03495:530:000000000-LYBTV:1:1110:18950:8339 2:N:0:TGACAGCT+CCTACGGG
ATATTTTGCCGTTGATAAACCAGGGCGGCACCAAAGCTCACATGCTGACAGATCGGAAGAGCGTCGTGTAGGGAAAGAGTGTCCCGTAGGGTGGAGATTTCGGGGGGGGGCGGGTCATTTAAAAAAAAAAAGATGGTGAATTGTACAGGGGGGGTGGGGGGTGCAACAGGGGATAGAGAGTTCGAGATCGATGCCATAGGGTGAGAGAGCACGGGTCGGCGCATGTATTTGACAACGCGGTCCACGCGCGA
+
BBCCCFFFFFDAEGGGGGGGGGHGGGGGGGGGHHHHHHHHHHHHHHHHHHHHGHHGGGGHHHGGGEEECGHHGFHHGHHBGBGHHGFE?EG?F/??222B22>/B/--------;-;00000BBFF-@;=;..00000000000:000/.----;------9-::00./;;@.9:F00;.00:../..0...0.:0:000./..:0:...0.-;---------9.:000000000.---:.--00..----
@M03495:530:000000000-LYBTV:1:1110:6919:8348 2:N:0:TGACAGCT+CCTACGGG
ATATTTTGCCGTTGATAAACCAGGACTCAGGCTGGACCAAAGCTCACATGCTGACAGATCGGAAGAGCGTCGTGTAGGGAAAGAGTGTCCCGTAGGGTGTAGATGTCGGTGGGCGGCGGTGCATTAAAAAAAAAAAATAGGCAGATAAAGGCTGGCGGGAGATCATACGTACGATGAGACACTACAGCATGACAATATGCTGTCATCAGCTGATCTACAGATGGCACGGCGTGCCGTGAGTATGGCTCATG
+
CCCCCFFFFFCBGGGGGBGGGGHGGHHHHHHHGHGHHHHHHHHHHHHHHHHHHGHHGHHGHGEGGHHHGGEF>EFFGHGCFHHGGBG@BGHEFEFGGHE/33444B4///<///////->-->D<=00<G-A:@---.000;0..0000;0.:...-----.//////.//.-...///////////////////;//////;///:;////////////////9//.-9--:..:.-..////:9//;//
@M03495:530:000000000-LYBTV:1:1110:7930:8365 2:N:0:TGACAGCT+CCTACGTG
ATATTTTGCCGTTGATAAACCAGCTAATCCTGAAAAAAAAATCAAAGCTAAAAACTACAATGCTAAGACCACGATGTGACTGCTATCAAAGTTAGATATATATGTAAATTATTCATCTGTCAAATCCTAGAATTATATCATACCTGCTCCAGCAATCACGACCTGTAATGGTTTAGTGGGTTGTTCACTGTTTCTGAAAAATGAAGATAGTTGTCCAGCTTCCAAAAAGTTTATTGTGTTTTCTAGTGGAG
+
CCBCCFFFFFCBGGGGGGGGGGHHHHHHHHHHHHHHHGGGGHHGHHGGHHHHHHGHHHHHHHHHHHHHHHHHGGHGHFHHGGHHHHHHHHHFGHHHHHHHHHHHHHHHHGHHHHHHHHHHHHHHHHHGHHHHHGHHGHHHHHHHHHHHGGHHGHHFHHHGGGGGFHHGHGHHHHHG=FAEDGGGHFHHHHHHHHGHHHHHHHHBDB0CCGHGHHHGGGHGFGCFCGC.EBFGGGGFF0:FFFGGGFBC.;.
@M03495:530:000000000-LYBTV:1:1110:5757:8468 2:N:0:TGACAGCT+CCTACGGG
ATATTTTGCCGTTGATAAACCAAAGCTCACATGCTGACAGATCGGAAGAGCGTCGTGTAGGGAAAGAGTGGCCCGTAGGGTGTAGATCTCGGTGGGGGCCGGTTCATTAAAAAAAAAAAAGAGGTATAGGAACGGAAGAGCGACTGAAAAGGTCATCACTACATTGAAGAAGGGGTGGGAGAGGAATGTATGACGGACATAGACTAGCTCAGGTGGAGTGAGTGTGGGGTGCTATCTCAGACAAGCTAGAA
+
BBBBBFFFFFBBGGGGGGGGGGHHHHHGHHHHHHHHFFFHFHCGGGGEGGHGEGGFGHHHHGCGHHHHDF1?FEEGCGE1B?/BBB@4BF1?1>E?/E///////22222?22///<-<-<././0=0000;:....;../----.;000/.;9/;0000;//009;000;9..-.-9@A..9...9///////.-.--///99/////////;;..9/9//////..-.-.//9///;/;/....///;/
@M03495:530:000000000-LYBTV:1:1110:4677:8481 2:N:0:TGACAGCT+CCTACGGG
ATATTTTGCCGTTGATAAACCAGCTAATCCTGAAAAAAAAATCAAAGCTAAAAACTACAATGCTAAGACCACGATGTGACTGCTATCAAAGTTAGATATATATGTAAATTATTCATCTGTCAAATCCTAGAATTATATCATACCTGCTCCAGCAATCACGACCTGTAATGGTTTAGTGGGTTGTTCACTGTTTCTGAAAAATGAAGATAGTTGTCCAGCTTCCAAAAAGTTTATTGTGTTTTCTAGTGAGG
+
AAAA?FB3BFD111AAGFFFGC0CGHHGFF3BGCHF00///FAEF1F01FGHFGG11GGBAEG@GGFFHHFG//F/>1BFD1GHHFGGDHF1FGHHFG2F2FBE>GHFGHHBGG2>F21G2FGGHDCGHB1B21EGGHHFHHGGHHAGFGFCGHFHGGH?GGCCFDDFBG11?0FG1<>C<CCGC11=DFGFGD<GFFFHHHHHHH;GHHFFHF00;CB0CFC0:C.CABF0BFFFGG9CBFFGG0CB00.
@M03495:530:000000000-LYBTV:1:1110:6123:8485 2:N:0:TGACAGCT+CCTACGGG
ATATTTTGCCGTTGATAAACCAGCTAATCCTGAAAAAAAAATCAAAGCTAAAAACTACAATGCTAAGACCACGATGTGACTGCTATCAAAGTTAGATATATATGTAAATTATTCATCTGTCAAATCCTAGAATTATATCATACCTGCTCCAGCAATCACGACCTGTAATGGTTTAGTGGGTTGTTCACTGTTTCTGAAAAATGAAGATAGTTGTCCAGCTTCCAAAAAGTTTATTGTGTTTTCTAGTGGAG
+
AABBBFFFFFBAEEGGGBGGFGHHHHHHCHH45FGHGGGFCGHFHH5FGBGFHHCHHFFFGGFHHHHGHFHH?>FA14F4BD3BDFCGBHFHHFBHHHBFGHHH?GHGHFHHHHHGEHBGFHFHHBGHHHGFGBGFFGFHFHH2BGG2GFFGB<FFBGFD/B@CCDGFGFFFFCGG=>0GEGG<G1DGHHFDFGGHHH<GHHHFFG00<:;GHHF;GCC0GF/:0:CCD9;BFBFFFGGBFBFF90;C.0;
@M03495:530:000000000-LYBTV:1:1110:10250:8496 2:N:0:TGACAGCT+CCTACGGG
ATATTTTGCCGTTGATAAACCAGCTAATCCTGAAAAAAAAATCAAAGCTAAAAACTACAATGCTAAGACCACGATGTGACTGCTATCAAAGTTAGATATATATGTAAATTATTCATCTGTCAAATCCTAGAATTATATCATACCTGCTCCAGCAATCACGACCTGTAATGGTTTAGTGGGTTGTTCACTGTTTCTGAAAAATGAAGATAGTTGTCCAGCTTCCAAAAAGTTTATTGTGTTTTCTAGTGGAG
+
B@ABAFFFFFBAGGFGGBFGBAGGGHHHGHHGHHGHGGCEGHGGFBGFHHHHHHGHHBHGHHGHHHHHHHHHGGEEEGGHFGHHFF?GHHH@GHHHHHFHHHHHHHHBGGFFFHHGHHHHHHHHHHHGHHHFHHHGHGBGHFBHGHGBDGFFHFCGFFGE/BCACGHFGFHGFGHE>D0CAFFGF1FDFH<DDD=DB0GGHHGEHH:CGHGHHH;0CG/0CC/00:C;A0FFFGFGFGBBFF0C0BFF.9A
@M03495:530:000000000-LYBTV:1:1110:8107:8539 2:N:0:TGACAGCT+CCTACGGG
ATATTTTGCCGTTGATAAACCAGCTAATCCTGAAAAAAAAATCAAAGCTAAAAACTACAATGCTAAGACCACGATGTGACTGCTATCAAAGTTAGATATATATGTAAATTATTCATCTGTCAAATCCTAGAATTATATCATACCTGCTCCAGCAATCACGACCTGTAATGGTTTAGTGGGTTGTTCACTGTTTCTGAAAAATGAAGATAGTTGTCCAGCTTCCAAAAAGTTTATTGTGTTTTCTAGTGTAG
+
BABBCFFFFFCCGGGGGGGGGGGHHHHHHHHHGHHHGGGGGHHHHHFHHHHGHHGHHHHHHHHHHHHHHHHHGGHGHFHHHFEHHHHHHHHGHHHHHHHHHHHHHHHHHHHHFHHHHHGHHHHHHGHHHHHHHHHHHGHHHHHHHHHFHHHHGHHHHGHGDGFGGHHGHHHHHHHH>GGEEFGGHDBHHHHHHEHHHFGHFHHHHG<CGE;CGHCFHHFHHH;F0;.9C0CFFGF99BFGGGGGGFBB090
@M03495:530:000000000-LYBTV:1:1110:15373:8542 2:N:0:TGACAGCT+CCTACGGG
ATATTTTGCCGTTGATAAACCAGCTAATCCTGAAAAAAAAATCAAAGCTAAAAACTACAATGCTAAGACCACGATGTGACTGCTATCAAAGTTAGATATATATGTAAATTATTCATCTGTCAAATCCTAGAATTATATCATACCTGCTCCAGCAATCACGACCTGTAATGGTTTAGTGGGTTGTTCACTGTTTCTGAAAAATGAAGATAGTTGTCCAGCTTCCAAAAAGTTTATTGTGTTTTCTAGTGGAG
+
CCCCCFFFFFCAGGGGGGGGGGHHHGHHHHHHHHHHHGGGGHHHHHHGHHGHHHGHHHHHHHHHHFHHHHHHGGHGHHHHHGFHHHHHHHHHHHHHHHHHHHHHHHHHHHHHHHHHHHHHGHHHHHGHHGHHHHHHHHHHHHHHGHHHHHHGFHGHHCHDBDGGEGHHHHHHHHHHFGHGGGGGHHGHHHHHHHHHHF<FGGHHHFGHHHHHHHHHFHHHHGCGCG.CABFGFFGGGGGGGGFFFFGF:0:
@M03495:530:000000000-LYBTV:1:1110:12204:8559 2:N:0:TGACAGCT+CCTACGGG
ATATTTTGCCGTTGATAAACCAGCTAATCCTGAAAAAAAAATCAAAGCTAAAAACTACAATGCTAAGACCACGATGTGACTGCTATCAAAGTTAGATATATATGTAAATTATTCATCTGTCAAATCCTAGAATTATATCATACCTGCTCCAGCAATCACGACCTGTAATGGTTTAGTGGGTTGTTCACTGTTTCTGAAAAATGAAGATAGTTGTCCAGCTTCCAAAAAGTTTATTGTGTTTTCTAGTGGAG
+
CC@BCFFBFFCBGGGGGGGGGGHHHHHHHHHHHHGHHGGGGHGHHHBFHHHHHHGHHHHHHHHHHHHHHHHHGGHGFFHHHFFHHHFHHGHHFHHHHHHHHHHHHHHHHFHHHHHHHHHHHHGHHHHHHHHHHHHHHHHGHHGHHHFHHFFHHHGGHGHGGGGGHHHFHHHHHHHGFGHEGFCGHHHGHHHHHHHHHGGHAGFHEGCGFHGHHHCFBFFHHHCGBG.EDFGGGGGGGGGGGGGGFB09.CE
@M03495:530:000000000-LYBTV:1:1110:19397:8565 2:N:0:TGACAGCT+CCTACGGG
ATATTTTGCCGTTGATAAACCAGGGACTCAGGCTGGACCAAAGCTCACATGCTGACAGATCGGAAGAGCGTCGTGTAGGGAAAGAGTGTCCCGTAGGGTGGAGATCTCGGTGGGGGGCGTATCATTAAAAAAAAGAAGAGAGGACAAGATTAGGATGGGGGCACGAGAATGCAAGAATGTTAAAGCAAGAAGAACATCAGAGTGATTAGAAGGGAGCATGTATGTATCTAGTGGGATTGTGATACTGCGGA
+
BCCBBFFFFFDBGGGGGGGGGGHGGGGHHHHHHHHGHHHHHHGHHHHHHHHHHHHHHHHHHHGGGGHHHGEFGEGHHHHGGHHHHHFHGHHHGEFFGG3?/??33??F0?/?E//<--<--.::0:000<0@B=.9F/0./..../../00000000...-9-...-..000000//000<000000/////0///000000000000<00<..9...00000:000000:00..<0//0000:0000.--
@M03495:530:000000000-LYBTV:1:1110:11818:8619 2:N:0:TGACAGCT+CCTACGGG
ATATTTTGCCGTTGATAAACCACCCTCCCTGTGGTCGTTATCTTGCTCCTTCTGTCGTCAACGAATTTACTAATTCCAAAGCTCACATGCTGACAGATCGGAAGAGCGTCGTGTAGGGAAAGAGTGTCCCGTAGGGTGTAGATCTCGGGGGGCGGCGGGTCATTAAAAAAAAAAAAAGGAGGAAGGCGTAGGGGATGTAGGTTAGGTAGCACAGTGACCAGAGGTGTCAAGACTATGCTTAAGAGGGAGGT
+
CCCCCFFFFFCBGGGGGGGGGGGGGHHGGHHHHHHHGGGHHHHHHHHHHHHHHHHHGGGHGHGGGHHHHHHHGHHHHHHHHHHHHHHHGHHHHHHHHHHHGGGGHHHGGGGEGGHHHGGGFHHHGHFFGHGHGGGG2C/22222@>0C/<-----------9000000:;@-9::--../...;...-.--....:.0000000./;09000//090000;.;.09000000/:0000000000;....-;
@M03495:530:000000000-LYBTV:1:1110:12109:8627 2:N:0:TGACAGCT+CCTACGGG
ATATTTTGCCGTTGATAAACCAGGACTCAGGCTGGACCAAAGCTCACATGCTGACAGATCGGAAGAGCGTCGTGTAGGGAAAGAGTGTCCCGTAGGGGGTTTATCTTTGCGGTCCTCGGAGCTCTTTAATATAGAATTTTAATGTTATAACAAGGAATCATAGCTTTAACATAAAAAAAATAAATAGTCGTAAAGCTTGTATAGTTGTGTCATTAGTTGGTATTAATGTGAATCATGGAGGTATTCTCAGG
+
A?3AAFFF@FDAFGEGGFBFGG4FHHBGHFFHFFCHFBGCFGHFFGFHDFHFH5FGG3EG1E?1EGHHGGGGGGHGGFE3FFC3G4B4BBGCF?A1E//<//34BB4?41//?//1>///</01?11@F11111?1?11111<<111==1<F10.<010000<<00=D0DF00=0<0;:-;90B09000.9.9.000;9:000000009/0;B00009;/./9//::/;/;/FF/B//9B../;//9///;
@M03495:530:000000000-LYBTV:1:1110:11148:8629 2:N:0:TGACAGCT+CCTACGGG
ATATTTTGCCGTTGATAAACCAGGACTCAGGCTGGACCAAAGCTCACATGCTGACAGATCGGAAGAGCGTCGTGTAGGGAAAGAGAGGCCCGTAGGGTGCAAAGGTCTGTGGTGGCCGCAGTAATATAAAAATACGAAGGAAATCAGAGCTGGCTGACACAATGGAGCGCAGTGACAGAGATCGGTACAGAAACTGAAGCGACGATGCGACTCGACTACTATTAAGAGCGAGACGAGCGGGCCACGCGAGG
+
3AAAAFDDDFDAEE4DFGGGGGHDCGHGHFFHHHGGFHHHHFHHHHFHHHHHHHGBGHHHHG1FEFHHGGGGEA12DBF3BGH3F2?1?FEE>E?AFFE?3333233434422//00>B>/?<2@F22@222021<////0<<??F1FF0F10.0.0<00/.00/0//--:-./<0<:C//::..;..900///0;0:0;-.---...-.9-9;.-.-///;;/9///.----;.--------;9-.----
@M03495:530:000000000-LYBTV:1:1110:22747:8631 2:N:0:TGACAGCT+CCTACGGG
ATATTTTGCCGTTGATAAACCACCCTCCCTGTGGTCGTTATCTTGCTCCTTCTGTCGTCAACGAATTTACTAATTCCAAAGCTCACATGCTGACAGATCGGAAGAGCGTCGTGTAGGGAAAGAGTGTCCCGTAGGGTGTAGAGCTCGGGGGGCGCGGGGTCATTTTAAAAAAAAAAACTGCACCCGTTCAGACGCGGAGGGATCCTGCACGTGCTTGATATGCGGCGCCTTAAGCTATCCACGAGGTCGTC
+
ABBCBFFFFFCCGFGGGGGGGGGGGHHGGHHEHFGHGGGHHHHHHHHHHHHHHHHHGGGHGHDFEGHHHHHHGHHHHHHFHHHGFFFHHHHGHHHHFHHHGGGGFGHGGGG>EGFFGGFHAGFHBGGGHFC?>CGFGA/2222@2<<@/>---:----:-../;///::/9:--9--.://:/;.-9./////-----:--././;////.....:/./////.-;---..//////9//;/.---;/9-.
@M03495:530:000000000-LYBTV:1:1110:16249:8651 2:N:0:TGACAGCT+CCTACGGG
ATATTTTGCCGTTGATAAACCAGGACTCAGGCTGGACCAAAGCTCACATGCTGACAGATCGGAAGAGCGTCGTGTAGGGAAAGAGTGTCCCGTAGGGTGTAGATCTCGGGGGGGGCCGGATCATTAAAAAAAAAAAGAGATAACAGTAACAGTGGGGTGGATGCGTGGGCGAAGAAGCAAGTAGATACACAGAATGACGATGGCGAACGACACAATGATGGTAGGGTAGATGAAAGAGGTTGTGCATAAAG
+
DEEDCFFFFFDCGGGGGGGGGGHGHHHHHHHHHHGHHHHHHHGHHHHHHGHHHGHHHGHHHGGGGHHHGGGFEEGHHHGHHHGFHGHFGHHGHGGGGBF>3B44?4BFA/EC--9-----.-<BB11<1:@C=>-9..//11100011<110:</.-.-<<B0/-<.--.----.//00//:1111<1100.00110<.9<../---<-.<--/.001<B0011..//.1111111//.0//<.11111:<
@M03495:530:000000000-LYBTV:1:1110:12788:8663 2:N:0:TGACAGCT+CCTACGGG
ATATTTTGCCGTTGATAAACCAGCTAATCCTGAAAAAAAAATCAAAGCTAAAAACTACAATGCTAAGACCACGATGTGACTGCTATCAAAGTTAGATATATATGTAAATTATTCATCTGTCAAATCCTAGAATTATATCATACCTGCTCCAGCAATCACGACCTGTCCTGGCAAACAACCTGCAGAAAAGCCAATCAAATATATTTTCACAAGAGATGGAATGTGAGGCAATAATAGAGTACAAAGGTTGA
+
BCCCCFFFFFCAGGGGGGGGGGHGHGHHHHHHHHHHHGGGGHHHHHHGHHHHHGGGHHHHGHHHHHHHHHHHGGHGHHHGHHGHHHHHHHHHHHHHHHHHHHHGHHHHHHFHHHHHHHHHHHHHHHHHHHHHHHHHHHHHHHHHHHHGHGHHHHHGFFGCGGGGGHHHHHFHHHHHHHHGHHGHH1FGCGHHHHHFHHFH0GHHHHH0CCHHH/F/CGFH0CFGFGFFEEFGGGGGF0FBCFFGFFGGFF/
@M03495:530:000000000-LYBTV:1:1110:14948:8687 2:N:0:TGACAGCT+CCTACGGG
ATATTTTGCCGTTGATAAACCAGCTAATCCTGAAAAAAAAATCAAAGCTAAAAACTACAATGCTAAGACCACGATGTGACTGCTATCAAAGTTAGATATATATGTAAATTATTCATCTGTCAAATCCTAGAATTATATCATACCTGCTCCAGCAATCACGACCTGTAATGGTTTAGTGGGTTGTTCACTGTTTCTGAAAAATGAAGATAGTTGTCCAGCTTCCAAAAAGTTTATTGTGTTTTCTAGTGGAG
+
CCCCCFFFFFCBGGGGGGGGGGHHHHHHHHHHHHGGGGEFGHHHHHHHHHHHHHGHHHHHHHHHHHHHHHHHGGHGHHHHHGHHHHGHFHHHHHHHHHHHHHGHHHHHHHHHHHGHHGFHHHHGHHGHHHHHGHHHHHHHHHHFHHHGHFHECGGHHFHFC<CGHHHHHHHFGHHGFGFGDEGDHHGHHHHHGGGFHHHHHHHHHHGG0GGHHHHHHFHHHGFHGHAGGGGGGGFGGGGFFFBFGFBBCFE
@M03495:530:000000000-LYBTV:1:1110:7928:8696 2:N:0:TGACAGCT+CCTACGGG
ATATTTTGCCGTTGATAACCAGCTAATCCTGAAAAAAAAATCAAAGCTAAAAACTACAATGCTAAGACCACGATGTGACTGCTATCAAAGTTAGATATATATGTAAATTATTCATCTGTCAAATCCTAGAATTATATCATACCTGCTCCAGCAATCACGACCTGTCCTGGCAAACAACCTGCAGAAAAGCCAATCAAATATATTTTCACAAGAGATGGAATGTGAGGCAATAATAGAGTACAAAGGTTGAA
+
BCCCBFFFFFCBGGGGGGGGGGHHHHHHHHHHHHHHGGGGHHHHGHHHHHHHHGHHHHHHHHHHHHHHHHHGGHGHGHHFHHHHHHHHHHHHHHHHHHHHHHHHHHHHHHHHHHHHHHHHHGHHHHHHHHHHHHHHHHHHHHGHHHHHHHHHHHHHHHGGGGGHGHHHHHHHGHHHHHGHHFHHFGGFGHHHHHHHHHHFHHHHHHGFGFHHEGFHFGFHHHGCFFGGGGGF9BFGGGFFGGGGGGFFC/C
@M03495:530:000000000-LYBTV:1:1110:19037:8706 2:N:0:TGACAGCT+CCTACGGG
ATATTTTGCCGTTGATAAACCAGCTAATTCCAAAGCTCACATGCTGACAGATCGGAAGAGCGTCGTGTAGGGAAAGAGTGTCCCGTAGGGTGTAGATCTCGGGGGGGGGCGGAGCACTAAAAAAAAAAAAAGTGATGGGATAGGCGGGCTGGCGCGGAGCATGAAGTGATGTGGGAGTAGAGAGATCAGAGTACAATCGGCTGCCCAGTGTCAAATACTGAGATGAACCGGCGAGACGAGACTCTCAAGGA
+
CCCCCFFFFFCBGGGGGGGGGGHHHHHHHHHHHHHHHHHHHHHHHHHHHHHHHHGGGGHHHGGGEEFFHHHGGHHHHHGHDDFHEGEEGGFA/@@44@B@?CEEF-----<---<..<0<:<B;F;=B---.011110./0::/:-<---<..-.-----.0001:101111109.../111:..10000<1111110..-<-.:.<.:011111<101110110<11.-9-9---..9<..00000<00.
@M03495:530:000000000-LYBTV:1:1110:27966:8791 2:N:0:TGACAGCT+CCTACGGG
ATATTTTGCCGTTGATATACCAGCTAATCCTGAAAAAAAAATCAAAGCTAAAAACTACAATGCTAAGACCACGACGTGACTGCTATCAAAGTTAGATATATATGTAAATTATTCATCTGTCAAATCCTAGAATTATATCATACCTGCTCCAGCAATCACGACCTGTAATGGTTTAGTGGGTTGTTCACTGTTTCTGAAAAATGAAGATAGTTGTCCAGCTTCCAAAACGTTTATTGTGTTTTCTAGTGGAG
+
A>?A1D33DFA111AF33BB3110111DAFF1111BA0/A/BF111EFG1GD11/BGEG11BBE2D1FF00BE//>>///@FG1F2F22BFHH2B1B22222>22>F2FFGFHFF2G2B>2F2>21<1>1<1B1BB2BDF221BFGFC1FG10@0111@?CCGGHH1111<><01<GHFG..<.C0<000=<=GD0DG00..0000;;CB0;GG0CCGGCBCC000..;9B9.CFB99/;/90C9FF0.0;
@M03495:530:000000000-LYBTV:1:1110:20200:8794 2:N:0:TGACAGCT+CCTACGGG
ATATTTTGCCGTTGATAAACCAGCTAATCCTGAAAAAAAAATCAAAGCTAAAAACTACAATGCTAAGACCACGATGTGACTGCTATCAAAGTTAGATATATATGTAAATTATTCATCTGTCAAATCCTAGAATTATATCATACCTGCTCCAGCAATCACGACCTTCCTGGCAAACAACCTGCAGAAAAGCCAATCAAATATATTTTCACAAGAGATGGAATGTGAGGCAATAATAGAGTACAAAGGTTGAA
+
BBABBFFFFFBAGGGGGFGGGGHHHHHHHHHHHHHHHGGGGHHHHHGHHHHHHHFHHGHHGHHHHHHHHHHHGGFEHHHHGHFHHHGHHHHHHHHHHHHHHHHHHHHHHHHHHHHGHHGHHHHHHHGHGFHGHHHHHHHHHHHHHHHHHHHHGHGHHHHGGGGGHHGFHFFHHHHGHHDHFCGHBGCFGFFHGGHHGHEHHHGHHGFHHHHE/CCGGHHHHFCC0;A.=CFCFGGGGGBF0FFFF/9;;;9
@M03495:530:000000000-LYBTV:1:1110:21016:8795 2:N:0:TGACAGCT+CCTACGGG
ATATTTTCCGTTGATAAACCAGGGACGCAGGCTGGACCAAAGTTCACATGCTTACAGATCGGTAGAGCGTCGTGTAAGGAAAGAGTGCCCCGTAGGATCTTGCTTTCTTGGGGGGGGGAGGCGGAGTAGTAGATCTTGTGCCAGATCGGGATAGCGGCGTGTAGGTAAAGAGAGTAACAGGTCTAGATGAGTATGTGTGTTCGAACAAGATCGATTACTCTCTGAACGATGCGACTTCATATCTCACTGAC
+
>>1A13B3@1BF1GGF3A1AGGEEEA00A0AEA0A000///B1222A22E1F22BG1F1FGE///11AE>E@EG?02B@FF0B0B@B110?/?//?110112111B<>1>1/>/--;@--;-;--9-;99//9///;B;/////-//------9/--;@----////:/;9---/99///-//99//99//9///9//--//------;-//--9/-//////;;/F----------/;////////////
@M03495:530:000000000-LYBTV:1:1110:13902:8799 2:N:0:TGACAGCT+CCTACGGG
ATATTTTGCCGTTGATAAACCACCCTCCCTGTGGTCGTTATCTTGCTCCTTCTGTCGTCAACGAATTTACTAATTCCAAAGCTCACATGCTGACAGATCGGAAGAGCGTCGTGTAGGGAAAGAGTGTCCCGTAGGGTGTAGAGCGCGGGGGTCGCGGGATCATTAAAAAAAAAGAGAGTGGGGCAAATTGGGCGGGTCTAGCTGGCAGGGCAACAGCCGTCTAGCTAGACGACAGTGCAGGGGTGACGGTA
+
CCCCCFFFFFCBGGGGGGGGGGGGGHHGGHHHHHHHGGGHHHHHHHGHHHHHHHHHGGGHGHGGGHHHHHHFGHHHHHHHGHHHHHHGHHHHHHHHHHHHGGGGHHHGGGGGGHHGHGHHHHHHFFFHHHGHF?GGGF/F222@//<@@<A-.------9..11<111:-9--9.:/.01..-.-..1110..-----/1111</./.--..9../..-.-..11<1001.----011<1.--.-.09-..
@M03495:530:000000000-LYBTV:1:1110:17263:8802 2:N:0:TGACAGCT+CCTACGGG
ATATTTTGCCGTTGATAAACCAGAACCATCCAAAGCTCACATGCTGACAGATCGGAAGAGCGTCGTGTAGGGAAAGAGTGTCCCGTAGGGTGTAGATATCGGTGGGGGGCGGGTTATTTAAAAAAAAAAGAATAGGTTGATGTGCCGTGCTGGTGGAATTGGACGAGACAAAAAGACGAAAGGAGGACGAAAGGGGCAGAGTATTAGAGGAGAAAACGTGGTGAATTGGCAGGACAGTGGCAAGCCACGTA
+
BCCCCFFFFFDBGGGGGGGGGGHHHHHHHHHHHHHHHHHHHHHHHHHHHHHHHHGGGGGHHGFGGFGGHGHGBGGFHHHHGHHHGHGGGGB1/33444BBFC/?E///--<?--.<0<0<00:0=9>;=A9.0000<0//000000-<-..0</<..00<0000---9.//:..../.--.../....---....---...<000<000/....0//-.<.<.00:00</0.-../.00/9/0..<//-.:
@M03495:530:000000000-LYBTV:1:1110:11848:8811 2:N:0:TGACAGCT+CCTACGGG
ATATTTTGCCGTTGATAGACCACCCTCCCTGTGGTCGTTATCTTGCTCCTTCTGTCGTCAACGAATTTACTAATTCCAAAGCTCACATGCTGACAGATCGGAAGAGCGTCGTGTAGGGAAAGAGTGTCCCGTAGGATGTTCATATAAATGGGTTGCACAAAATTTAATAAACACGACAAGCTGATCAATTAGGCTTGGTGTACCAATATAATTGGGATTAACATGAGAGCGGCTGATCGGGTGACAGCAAT
+
AAAA35FFBFBAGGGCF5FD4EGFDHHDEHFBAFHF?EGCHFBH5FBEBEGHFFHHGFGAEFDGEHFGGFFG5GHE@GEGB?3FGHFHFFEGGHHHGHCGFEFEFGF@EEEEE?FEGG3F/?F0111B11////?1@1<@2@222@222@@A0/>0111000?1>GD1F1G1G0<--<AA.<CF0000;CCFGH0/:.C:G0:;00/;00CF00:../;9F000/0;0/.--;--.;/..-.-.;99...;
@M03495:530:000000000-LYBTV:1:1110:25181:8830 2:N:0:TGACAGCT+CCTACGGG
ATATTTTGCCGTTGATAAACCACCCTCCCTGTGGTCGTTATCTTGCTCCTTCTGTCGTCAACGAATTTACTAATTCCAAAGCTCACATGCTGACAGATCGGAAGAGCGTCGTGTAGGGAAAGAGTGTCCCGTAGGGTGTAGGTCTCGGTGGGGGGCGGGTCATTTAAAAAAAAAAAACAAGGTACTGCGCGCGTGAGCAGTGGCGCAGGAGACTGTGAGGAAGCAGGTAAGGGACATGGGCAGAGTACTGC
+
CCCCCFFFFFDAGGGGGGGGGGGGGHHGGHHHHHHHGGGHHHHHHHHHHHHHHHHHGGGHGHGGGHHHHHHHHHHHHHGGHGHHHHHHHHHHGHHHHHHGGGGGHHHGGGGEEGHHHGHHHHGHFG?DBGG/BAGGFE/222>22@0CC?//----;----.00000:FFF=@@---;../.000;00.-----9..00/:0/.-.---....;00:00.0/:.0/..0000...900/../...0000;0
@M03495:530:000000000-LYBTV:1:1110:27976:8831 2:N:0:TGACAGCT+CCTACGGG
ATATTTTGCCGTTGATAAACCAGCTAATCCTGAAAAAAAAATCAAAGCTAAAAACTACAATGCTAAGACCACGATGTGACTGCTATCAAAGTTAGATATATATGTAAATTATTCATCTGTCAAATCCTAGAATTATATCATACCTGCTCCAGCAATCACGACCTGTTAATGGTTTAGTGGGTTGTTCACTGTTTCTGAAAAATGAAGATAGTTGTCCAGCTTCCAAAAAGTTTATTGTGTTTTCTAGTGGG
+
BBBBAFFFFFB2EEGGG5FGGECAFFFHHHHGFFHHHCGG?GHCHHHHHGHHFBEFHBHGGHFHFGHHHHHHGCGGGHH4DGHHHHHHGHHHHFHGHHHFHHFFFGHHHHHHHHFGFGH??GBEHGFHHHHGHHGHGHHHHF1FGHFHHHGH0CGGFFHGEGGGHGHHHHFHGHGFHHGEHDECEHFHHGB<=GDGFG=DGHHGFCCB00CCGHCGCFHHHH0:0;:.;99CFBFFFBFBB9B;CFF00..
@M03495:530:000000000-LYBTV:1:1110:10861:8901 2:N:0:TGACAGCT+CCTACGGG
ATATTTTGCCGTTGATAAACCAGCTAATCCTGAAAAAAAAATCAAAGCTAAAAACTACAATGCTAAGACCACGATGTGACTGCTATCAAAGTTAGATATATATGTAAATTATTCATCTGTCAAATCCTAGAATTATATCATACCTGCTCCAGCAATCACGACCTGTAATGGTTTAGTGGGTTGTTCACTGTTTCTGAAAAATGAAGATAGTTGTCCAGCTTCCAAAAAGTTTATTGTGTTTTCTAGTGGAG
+
BCBBCFFFFFCCGGGGGGGGGGHGHHHHHHHHHHHHHGGGGHHHHHHHHGHGFHGHHHHHGHHHHHGHHHHHGGHGHGHHFHHEGHHHHHHHFHHHHHHHHHHHHHHHHHHHHHHHHHHHHHHGHHHHHHHHHHHHGHHHHHHFGHFGHHHHHHHHHHHFDGCFHHHGGHHHHGHH<GHHGGGFHGFHHHHHHHHHFGHHHHHHHH;CGHHGHGFHHHCGHHCGBGCEDFGGGGGGF0:CFFGGGGGG:09
@M03495:530:000000000-LYBTV:1:1110:5817:8914 2:N:0:TGACAGCT+CCTACGGG
ATATTTTGCCGTTGATAAACCAGCTTGTCTCGGATCCCATTGATCAGTTTTCTCCAAAGCTCACATGCTGACAGATCGGAAGAGCGTCGTGTAGGGAAAGAGTGTCCCGTAGGGTGGAAATTTCGGGGGGCGCCGCCCACTTAAAAAAAAATAAGTACTACAATCAAAGTATCTACATATCCGTAAACCAAAGATTGAGACTAGATATATATAGTGACAGTAAGCATGCAAGTCTAGCAGAGCCTGCTGAA
+
DCDDCFFFFFCAGGGGGGGGGGHHHHHGHHHHGGGGHHHHHFFHHHHHHHHHHHHHHHGHHHHGHHHHHHHHFHFHHHFEFGFGHGFGGGG?GFHFGEEFGGGF4DGGGG?/??B//?333BDB2////----:9---...000;:0-;--.;00000;00000:0000:000000000000...9.0/...:/00000.000;:00000000000000000000000000000000000/./.;..0000
@M03495:530:000000000-LYBTV:1:1110:3684:8917 2:N:0:TGACAGCT+CCTACGGG
ATATTTTGCCGTTGATAAACCAGGACTCAGGCTGGACCAAAGCTCACATGCTGACAGATCGGAAGAGCGTCGTGGGGGGAAAGAGTGTCCCGTAGGGTGGAGATCTCGGGGGGGGGGGGGAGAATGAAAAAACAGAAAAATGATGAGGATGAGGGGGACGAGAGAATCGGGGGGCAGTGTGTGTTGCGGGTAACTGGCGTGTGACAATAGTGTGTGCAGCTCGCGGGTCAAGTAGCTAAACAGAGATAAAG
+
BBBBBFFBFFB>EFGGGGGGGGHGFFHGHHGHHHGHHHHHHHHHGGHHHHHFHFHHHHFHHGEGGHHHGGGG>EEGCGG>AFGFGDG0=DGFG-<DGFE-..//:00::-;A9-9-------../////9.;.9.;//...;///////;////.-------.-./;/..------.///;...99/---9-/////.-.-..///////////9.//99//.---9;-.////////////.//.////;
@M03495:530:000000000-LYBTV:1:1110:3596:8920 2:N:0:TGACAGCT+CCTACGGG
ATATTTTGCCGTTGATAAACCAGCTAATCCTGAAAAAAAAATCAAAGCTAAAAACTACAATGCTAAGACCACGATGTGACTGCTATCAAAGTTAGATATATATGTAAATTATTCATCTGTCAAATCCTAGAATTATATCATACCTGCTCCAGCAATCACGACCTGTAATGGTTTAGTGGGTTGTTCACTGTTTCTGAAAAATGAAGTTAGTTGTCCAGCTTCCAAAAAGTTTATTGTGTTTTCTAGTGTAG
+
ABABAFF54FD>2ACGFBEDGGECGEFBG5F4ACFGFGEE0FAGG3A2FDFGFD1FE3EBGFFHHHHGFFFHEEGFE4FFEB3BGFFGHFFEFGED4GGGEGHHHGGHFH34FGFFHFFB?F4FGFGGFBEGFG4B?DGHHBDGGF?1BFFHGC0FFE1CCC/CGFFGFF1FFGFH1FG.AFCG.1=D0<DGHHFHFF<D.C<D0C0CGCGGFHF0CG/CHH:G00CE.:;0;BF0BB;CFFFF009;0;0
@M03495:530:000000000-LYBTV:1:1110:14747:8925 2:N:0:TGACAGCT+CCTACGGG
ATATTTTGCCGTTGATAAACCACCCTCCCTGTGGTCGTTATCTTGCTCCTTCTGTCGTCAACGAATTTACTAATTCCAAAGCTCACATGCTGACAGATCGGAAGAGCGTCGTGTAGGGAAAGAGTGTCCCGTAGGGTGTAGATCGCGGGGGTCGGCGGGGAATTGAAAAAAAAAAGGGGAGGGGAGTTGCACACAGGGAGATCTAAATAAACGAGTCACGGGACTGTTATAGGCTAGTGAGTAGAGTAAGG
+
BBBBBFFFFFCBGGGGGGGGGGGGGHHGGHHFHGHHGGGGGHHHHHHHHHHHHHHHGGGHGHGGFHHHHHHHGHHHHHHGFHHHHHHHGHHGHHHGFHHHGGGGHHHGGGGGFGGFFFHHHHHG?G?BFGDE@BDF=FG2B22>/<<AC@D-.:9-:----9/:00000.--9:-9..-.----.;9/000009.:.....:0000000000...:/00;.-.-..09000;000;.;0000000000000
@M03495:530:000000000-LYBTV:1:1110:22864:8929 2:N:0:TGACAGCT+CCTACGGG
ATATTTTGCCGTTGATAAACCACCCTAATTCCAAAGCTCACATGCTGACAGATCGGAAGAGCGTCGTGTAGGGAAAGAGCGGCCCGTAGGGTTAAATATTTATGTAAATTATTCATATGTAAAATAAAAGAATTATATCATACCTGCTCCATCAATCACGAACTGTAATGGTTTAGTGGGTTGTTCACTGTTTCTGAAAAATGAAGATAGTTGTCCAGCTTCCAAACAGATTATTGTGTTTTCTCGTGGAG
+
CCCCCFFFFFCCGGGGGGGGGGGGEFGCFGGDHHHHGGFG3EF3GFGG2GFHFHE2EF1G1F0FEEEE?F5BFHFEF?22>>>E@/>E//FC0/344?44B44B444444?4444D4D3??DGF3233DFFHHEG2FHBGHHB=>20@21?1??DF11?///>GFGHBGBGBF0FGD0<.CC-<.0=D0:0CC:CFF0:G.CC0<G00C00;B09C00:;:00000.99/9;90FF;C//9/;00..:..;
@M03495:530:000000000-LYBTV:1:1110:10003:8946 2:N:0:TGACAGCT+CCTACGGG
ATATTTTGCCGTTGATAAACCAAAGCTCACATGCTGACAGATCGGAAGAGCGTCGTGTAGGGAAAGAGTGTCCCGTAGGGTGGAGAGCTCGGTGGTCGCCGTGTCATTAAAAAAAAAAGAAATAGTACTGGCGCAAGGTCGAGGTATATGAAGGCAAAGGACTCAGAGTCAGAAGCGACGAGACGTTCTCGCATAGCTAGTACGGCACGCAACTAGAACCATAGTGGTGTGACTAGCAGCACTATCCATGT
+
CCCCCFFFFFCBGGGGGGGGGGHHHHHHHHHHHHHGHHHHHHHHGGGGHHHGGGGGGHHHHGHHHHFHDG5FEGGHEGGGGE/11B1?BF1E/EG/3>>//</02433333DG@<B/@//011>1111>11.<.---.0<----.0000000;:....://;/:0;00000;0000-9----...../.0..-:.:0000;00..:--:----/::000..00000.0...:000:;0;/.:0000/:;00
@M03495:530:000000000-LYBTV:1:1110:9137:8950 2:N:0:TGACAGCT+CCTACGGG
ATATTTTGCCGTTGATAAACCAGCTAATTCCAAAGCTCACATGCTGACAGATCGGAAGAGCGTCGTGTAGGGAAAGAGTGTCCCGTAGGGTGTTGATCTGGGTGGTCGCCGTATGATTATGAAAAAAAAACAATACCCAAGGCACCAGAGGTAGGCATTGTGACTAGACACTGGATAGATCGGATGCTAGCATTCAGCAGATCTCTCACCCCTGAGAAGAACAACACACCCGCGAGTAAGAGACGGCCACA
+
BBBBBFFFFFBBGGGGGGFGGGHHHHHHGHHHHHHHHHHHHHHHHFHHHHHFHHGFGEHHHGGGEEEBGHFG3GFHGGGHFGFFEF>>?E31/1?4BF443B3?//3///<//B23333333B330<@//</<11>CF1...>00.0<...<00.<C<0<<0:000:0:0/00//00/0;;;..99/000;;09;000;CBF/;0009;..99...//;//.9.;..;.99--9---./;//....--9..
@M03495:530:000000000-LYBTV:1:1110:23875:8950 2:N:0:TGACAGCT+CCTACGGG
ATATTTTGCCGTTGATAAACCAGGGACTCAGGCTGGTCCAAAGCTCACATGCTGACAGATCGGAAGAGCGTCGTGTAGGGAAAGAGTGTCCCGTAGGGTGGAGATCTCGGTGGTGGCCGGGACATTAAAAAAAAAAAAAGAGGAAGTGAGGTTAGTGCGATGTTACGTAGGAATAGACGTCGATCAAGGATGATACATGGTGCGGGACTATCACGTAACGACAGTGTACGATATCACACGGCACGACCTAG
+
CCCCBFFFFFCBGGGGGGGGGGHGGGGHHHHGHHHGHHHHHHHHHHHHHHHHHHGHHHHHHHGGGGHHHGEEGEGGHHGGFHHHHHGHFGHHFFEEGG?//???33??0?/?////00>////?222222GD@<C<---:./../.0000.//0.000-...:000./0..0000000.:.--...000.00000000:/000--9--./:000.:/..;.--90;000....-0000:-----..--.00
@M03495:530:000000000-LYBTV:1:1110:18082:8954 2:N:0:TGACAGCT+CCTACGGG
ATATTTTGCCGTTGATAAACCAGCTAATTCCAAAGCTCACATGCTGACAGATCGGAAGAGCGTCGTGTAGGGAAAGAGTGTCCCGTAGGGTGGAGATCTCGGTGGTGGCCGTATCATTTAAAAAAAAAAACTGAAGGTAAGAGACATAGGCTGTCAAGACAAAGACAGTGAGGAATGATACGTCGTTGAGAGAAATTGAGACGGCCACGGGATGAGTGATTATGGCAGCAGCGTGCTATGAGACAATATTA
+
CDCCCFFFFFCBGGGGGGGGGGHHHHHHHHHHHHHHHHHGHHHHHHHHHHHHHHGGGGHHHGGGGGGGHHHGCHHHHHDG@GGFGGFEEEFE/1133@4BBF//E///0B///004333333DGGFFG?-.111111<1111<<//000000..00000//<//:/C<0000.</0:0000.0.-<./.0.0.0::000<.0..---.---<.<000<:000000./..../-.9..:000000//<0:00
@M03495:530:000000000-LYBTV:1:1110:9652:8966 2:N:0:TGACAGCT+CCTACGGG
ATATTTTGCCGTTGATAAACCAGGGACTCAGGCTGGACCAAAGCTCACATGCTGACAGATCGGAAGAGCGTCGTGTAGGGAAAGAGTGTCCCGTAGGGTGTAGGTTTCGGTGGTCGCCGTGTGATTAAAAAAAAAAAGAAACGCAGTCGCACTCTCGAATCGCTATTTCCAAAGCCTACAGCAGGTGAGCAGGCAGCTTACCCCACTCACTGATGCATCATCATGCTGAACGCATCAGCGAGGACTAGCGT
+
AABBCFFFFFCBGGGGGGGGGGHGGGGHHHFFGHGGHHHHFEGHFHHHHHHHHHFGHHHHHHGGGGEHHGAFG>EGFGHGFHEG3G@BBBD@E1/1>EF//3?3B333/<?<//3//?<//0/22@>2@2</>----...//.---./.----/0090/0.;99..0000000;/.;///00/;.9//.///....9//////....;:/://:////:////://////9..-;-;//.---9.//9/-.
@M03495:530:000000000-LYBTV:1:1110:25314:8973 2:N:0:TGACAGCT+CCTACGGG
ATATTTTGCCGTTGATAAACCAGAACCATCCAAAGCTCACATGCTGACAGATCGGAAGAGCGTCGTGTAGGGAAAGAGTGTCCCGTAGGGTGTAGATCTCGGGGGGCGCGGGGTCATTAAAAAAAAAAAAATTCGCCCGTCTTTTAGCATCCTACCAGAACGCATTTGACTAAACAGTCACGACCTCACTCCTCTCACGTTCACATCACACTTATTCGCATCCATGTCGGCCGACTAACTCTCTGTACTCC
+
CBCCBFFFFFCAEGGGGFGGGGHHHGHHHHGHHHHHHHHHHHHHHHHHGHHHHHEEFGFHHGEEGEGA2FFFBGGFC?FG@@GFEFE1FGB1/33@4BB4B?///--9--9--;.;/////9/-=-;-;:-:/B....--...////////////9//.//.::..//;/////:/9;///..:-.9/;/;9://///.9.///////9//////99/...-9/://:.--.-----://///////:9/:
@M03495:530:000000000-LYBTV:1:1110:16049:8974 2:N:0:TGACAGCT+CCTACGGG
ATATTTTGCCGTTGATAAACCAGCTAATCCTGAAAAAAAAATCAAAGCTAAAAACTACAATGCTGACAGATCGGAAGAGCGTCGTGTAGGGAAAGAGTGTCCCGTAGGGTGTAGATCTCGGTGGGGGGCGGATCCATAAAAAAAAAAAAAAAAGATACAGCAGAGAAGTGAGGCAAGTAGTACAACGAAGGACGCAAAGTAGATAAGAATAATAGTGGCGGGCATGTTCAGGAGTGATGGTGATAGTCATA
+
CCCCCFFFFFDBGGGGGGGGGGHHHHHHHHHHHHHHHGGGGHHHHHHHHHHHHHGHHHHHHHHHHHHHHHHHHGGGGGHHGGGGGEFGHHGHHGHHHBGBFGHGHGGGG2F<?333333BC/?///>-9---9-/0<0::<B-@CA@-<----..000000/./.<0<:000.....000000000-......-----/000:0000:000<00000..<----/.<000000./.000000<000000<0
@M03495:530:000000000-LYBTV:1:1110:23952:8979 2:N:0:TGACAGCT+CCTACGGG
ATATTTTGCCGTTGATAAACCAGGTGATCCAAAGCTCACATGCTGACAGATCGGAAGAGCGTCGTGTAGGGAAAGAGTGTCCCGTAGGGTGTAGATCTCGGCGGTGGGCGTGTCATTTAAAAAAAAAACGACGGTAGTGAATGTGATGGTGCTGCCTTTTCATACACCAAGCAAGATAGGTGCAATCTCGTAATTGCACATGTCGGTTTATGTGATGGACGTAGAGCTATGTCATTGCTATCTAGTGTGGT
+
ABBAAFFFFFBAGGGGGGGGGGHGHHHHHHHHHGHHGHHHHHHHHGFHHHHHHGDGGHFFEEGGGGFGFHEFFGHEFDGGGFGGHGFGGCF/3@444B41?//>>/</?/</?2D2@2D>DGHGF--A.-.---...:/0000000000000000.00;900;00009....////0009900009000...9.000;0000;0.--..9:0;09000/:-:9..;000000000000909/000:0:0./
@M03495:530:000000000-LYBTV:1:1110:23800:8995 2:N:0:TGACAGCT+CCTACGGG
ATATTTTGCCGTTGATAAACCAGGACTCAGGCTGGACCAAAGCTCACATGCTGACAGATCGGAAGAGCGTCGTGTAGGGAAAGAGTGTCCCGTAGGGTGTAGATCTCGGGGGTCGACCGCTACTTAAAAAAAAAAAAAGTACGCATGGTCCCACAGGTGCCGGTGTGTCGTAAGACATAGAACCGTGTCTCCGTTTCAGATACATACGGCTAGACATACACTCCTTCGGGCACACTCGCGACACAGTATGC
+
CCCCCFFFFFCBGGGGGGGGGGHGHHHHHHHHHHGHHGHHGHGHGHHHHHHHHHHHHHGGHGGGGHHHGFGE>E?GFFGEGHHHHBF@FGHGEEEFG?E/BE44D440?/>///////</---1>1111<-A@:@C--.000.:....900.0....000;----...0.9.;.:0/000000:-.../:00.:0/000000;0000;.--..00000000://:00...--./;;/;------/.;0000
@M03495:530:000000000-LYBTV:1:1110:14222:8998 2:N:0:TGACAGCT+CCTACGGG
ATATTTTGCCGTTGATAAACCAGTCCAAAGCTCACATGCTGACAGATCGGAAGAGCGTCGTGTAGGGAAAGAGTGTCCCGTAGGGTGTAGATCTCGGTGGTGGCCGGATCATTAAAAAAAAAAAAAAAGTAAGGGAAGTGATGGGAGTGGGTGGTAGAAACACAGAGGTAAACTAAAGCACAAGAGCGGATACACTACATCTTGATGAATATAAGTATACATAGGCCTAGAGAGGTAATGGAGAGCGAATA
+
CCCCDFFFFFCBGGGGGGGGGGHHHHHHHHHHHHHHHHHHHHHHHHHHHGGGGHHHGGGGGGGHHHGFHHHHHFGDFFHGHGGGGCGE3B444B@FF11E///00>///<?4D?3DGFGGGGC/--<-.01110....0<1:10./.......-<111<1:/...0/.0:11<1100010///:/./---9.010</:01111:11111111111<111111110000//<:1..001:11</0<A----<
@M03495:530:000000000-LYBTV:1:1110:21361:9000 2:N:0:TGACAGCT+CCTACGGG
ATATTTTGCCGTTGATAAACCAGCTAATCCTGAAAAAAAAATCAAAGCTAAAAACTACAATGCTAAGACCACGATGTGACTGCTATCAAAGTTAGATATATATGTAAATTATTCATCTGTCAAATCCTAGAATTATATCATACCTGCTCCAGCAATCACGACCTGTCCTGGCAAACAACCTGCAGAAAAGCCAATCAAATATATTTTCACAAGAGATGGAATGTGAGGCAATAATAGAGTACAAAGGTTGA
+
BAABBFFFFFBBG?GGGGGGGGHHHHGHHHHHGHHCHGGGGGHHHHHHHHHHFHGHHHHHHHHHHHHHHHHHGGHGHHHHGHGHHHHHHHHFHHHHHHHHHHHHHHHHHHHHHHHHFHHHHHHHHHGHHHHHHHHHHHHHHHGHHHHFHHHHHHHHHGHGGGGGFHHGHGHHHHHHHGHGHGHHHGCFFFHHHGGHHH0=GHHGGHHFHHHHGHFHHHHHHHHHGFFFGACFEGGGGF0;FCFGGGGB09:
@M03495:530:000000000-LYBTV:1:1110:11852:9004 2:N:0:TGACAGCT+CCTACGGG
ATATTTTGCCGTTGATAAACCAGTCAGGAGTCCAAAGCTCACATGCTGACAGATCGGAAGAGCGTCGTGTAGGGAAAGAGTGTCCCGTAGGGTGTAGATCTCGGTGGGCGGCGGGGCATTTAAAAAAAAAAAAGAAACATATCAGAAGAGTCACAGCACATGAAGGAGTCGTCGAGGGGCGGACCACAGAATGCAGTAGGACTAGATAAAGGACGTCAGCAGCAGTGTCTGCTGGGACGTCCGGGCATGTG
+
CCCCCFFFFFDBGGGGGGGGGGHHHHHGHGHFHHHHHHHHHHHHHHHGHHHHHHHHGGGGHHHGGGGGGGHHHGFHHHGHHHBDGHGF@FFGEF/3@@4444BF/>E?///<//---</:00=::C-B?--<<<..///<0000000:0.00<<00</.<0000<0..:/-9<--<<--9----9....00:<:000:0000/<00<0000</.<.<..0<./..<0000<:000.<.-...-9---/<00
@M03495:530:000000000-LYBTV:1:1110:23296:9033 2:N:0:TGACAGCT+CCTACGGG
ATATTTTGCCGTTGATAAACCAGCTAATCCTGAAAAAAAAATCAAAGCTAAAAACTACAATGCTAAGACCACGATGTGACTGCTATCAAAGTTAGATATATATGTAAATTATTCATCTGTCAAATCCTAGAATTATATCATACCTGCTCCAGCAATCACGACCTGTAATGGTTTAGTGGGTTGTTCACTGTTTCTGAAAAATGAAGATAGTTGTCCAGCTTCCAAAAAGTTTATTGTGTTTTCTAGTGGAG
+
CDCCCFFFFFDBGGGGGGGGGGHHHHHHHHHHHHHGGGGGGHHHHHGHHHHHHHGHHHHHHHHHHFFHHHHHGGHGHHHHHHGHHHHHHGGHHHHHHHHHHHHGHHHHHHHHHHHHHHHHHHHHHHEFHHGHHHHHHHHHHHHHGHAGHHHHGHHHHHHDDEGGHHHHHHHHHHHG>GHHGGGGHFHHHHHHHHHHHHHFHHHGHH:GHHHHHHHFCHHFHHHEGGCEGFGGGGGGGGFGGGFGGGFF.0<
@M03495:530:000000000-LYBTV:1:1110:21776:9047 2:N:0:TGACAGCT+CCTACGGG
ATATTTTGCCGTTGATAAACCACCCTCCCTGTGGTCGTTATCTTGCTCCTTCTGTCGTCAACGAATTTACTATTCCAAAGCTCACATGCTGACAGATCGGAAGAGCGTCGTGTAGGGAAAGAGTGTCCCGTAGGGTGTAGGTCTCGGGGGTAGGCGGGACGTTCAAATACAAAAAACCGAGGCGCGTGATAGTCGAGGGACAAGTACTAAGTACGGACGACTGTGTGACTCTGCTGCACGCTACGAGCAGG
+
CBCCCFFFFFCCGGGGGGGGGGGGGHHGGHHHHHGHGGGHHHGHHHHHGHHHHHHHGGGHGHGGEHHHHHGHHHHHHHHGHHHHHHHGHHHBGGHHHHHGGGGHHHGGGGGGHHHFGGHEHFHGD3FFHG?>/CF2=/2222@2D2=/<A-...0----;-9./000000900..-:.---:;--;9-;/00;0..---..9..:000009000..;:---..000.000900000;/0;-..-...--/.
@M03495:530:000000000-LYBTV:1:1110:8995:9068 2:N:0:TGACAGCT+CCTACGGG
ATATTTTGCCGTTGATAAACCACCCTCCCTGTGGTCGTTATCTTGCTCCTTCTGTCGTCAACGCTCACATGCTGACAGATCGGAAGAGCGTCGTGTAGGGAAAGAGTGTCCCGTAGGGTGGAGATCTCGGGGGGCGCGGGGTCATTAAAAAAAAAAACAGGCAAAAGAAGGGGAGATATAGTAATGTGGAGACAGGCCGTGAACTTAATCAATGAACAGATAGGAGACTCACGAATAGCGGCGCAAACAGC
+
BCCCDFFFFFDBGGGGGGGGGGGGGHHGGHHHHHHHGGGHHHHHHHHHHHHHHHHHGGGHGHGGGGGHHHHHHHHHHHHHHHGGGGHHHGGGGFGGHGHGFHHHHHGH4DGHGHGGGGCF/?FF2@@FFA/BD-----:--;..00;00;B>@B-D-../.....;:../..-.;./0:00000;0000090.//...---..00000000000000::/000/0/..0000...:.:0--------../.
@M03495:530:000000000-LYBTV:1:1110:9354:9072 2:N:0:TGACAGCT+CCTACGGG
ATATTTTGCCGTTGATAAACCAGTCTCCAAAGCTCACATGCTGACAGATCGGAAGAGCGTCGTGTAGGGAAAGAGTGTCCCGTAGGGTGGAGAGCTCGGGGGGCGCCGGATCCTTAAAAAAAAAAAAGGGGTCAATGGGTCAGAAGGGGCGAGACTAGTCAAGTAAAGGAGATGACGAACATAATAATAAAAGTGTGAAGTCGCAGGGAAGACTAGTCTATAAACGCGCCACGAGGTGAGAGAGGTGAGAA
+
BBBBBFFFFFDBGGGGGGGGGGHHHHHHHHHBFHHHHHHHCHHFHHHHGHHGGGEHEHGEFGEFFGGHGHAHHHHFGFEHHGBEBECBF/??311BF///>B-------;.;.///:9/B-9-;---...-...////.:...///..------.////////////9/...9///..;--/9////://////////9///.--.--...:///9/////////.----..----.././/99./.;./;
@M03495:530:000000000-LYBTV:1:1110:9885:9125 2:N:0:TGACAGCT+CCTACGGG
ATATTTTGCCGTTGATAAACCAGCTAATCCTGAAAAAAAAATCAAAGCTAAAAACTACAATGCTAAGACCACGATGTGACTGCTATCAAAGTTAGATATATATGTAAATTATTCATCTGTCAAATCCTAGAATTATATCATACCTGCTCCAGCAATCACGACCTGTAATGGTTTAGTGGGTTGTTCACTGTTTCTGAAAAATGAAGATAGTTGTCCAGCTTCCAAAAAGTTTATTGTGTTTTCTAGTGGAG
+
CCCCCFFFFFCBGGGGGGGGGGHHHHHHGHHHGGHFHGGGGHGHGHHGHHHGHHGHHHHHHHGHHHHHHGFHGGGEFDGGHHFGHHHHHHGGGHHHHHHHHHHHHHHHHHHHHHHHGHHHHHHGHFHHHHHEHHHHHHHHHHHBFHEGBGHHFFFHHEGFAFCECHFFGGH?GGGFFGGHDFGAHHHHFFDD0DDG0DFFHGH0GGCGFFGFHHCGFGGGGHCGGG.CDFFGGGFFGGGGGBFFGFFF.;.
@M03495:530:000000000-LYBTV:1:1110:22374:9144 2:N:0:TGACAGCT+CCTACGGG
ATATTTTGCCGTTGATAAACCAGCTAATCCTGAAAAAAAAATCAAAGCTAAAAACTACAATGCTAAGACCACGATGTGACTGCTATCAAAGTTAGATATATATGTAAATTATTCATCTGTCAAATCCTAGAATTATATCATACCTGCTCCAGCAATCACGACCTGTAATGGTTTAGTGGGTTGTTCACTGTTTCTGAAAAATGAAGATAGTTGTCCAGCTTCCAAAAAGTTTATTGTGTTTTCTAGTGGAG
+
BBCBCFFFFFCAFFGGGGFGGGHHHHGHHHHHDGHHGGGGGGHHHHHHHHGHHHGHGHHEGHHHHFHHHHHHAEFEGHHHHGFGHHGHHHHHHHGHHHHHHHHHHHHHHHHHHGHHHHHHHHHHHHHHHHGGHHHHHHHHHHHHHHHHHHGHGHHHHFHGGGGGHHHHHHHGHHHHFHHHDGGGHGFHHFHHHHHHHHHHFHHGFH0CGHHHHHHHFGFGFHGHCGCEFGGGBFBBFBFGGGGGFGFF;0;
@M03495:530:000000000-LYBTV:1:1110:21511:9181 2:N:0:TGACAGCT+CCTACGGG
ATATTTTGCCGTTGATAAACCAGCTAATCCTGAAAAAAAAATCAAAGCTAAAAACTACAATGCTAAGACCACGATGTGACTGCTATCAAAGTTAGATATATATGTAAATTATTCATCTGTCAAATCCTAGAATTATATCATACCTGCTCCAGCAATCACGACCTGTAATGGTTTAGTGGGTTGTTCACTGTTTCTGAAAAATGAAGATAGTTGTCCAGCTTCCAAAAAGTTTATTGTGTTTTCTAGTGAAG
+
BBABCFFFFFCBGGGGGGGGGGHHHHFHHFHFFHHHHGGG?GCFGFBBFHHGHFACGFHFEFCGH5FGHBFHGGHGFFGFHEFFGFCGHBFGGH4GGHHGFGEHEHHFH4FED4FGHFDFDHHFFHFBFHHHHGHHGFHEHHHBBG0BFCBG2G=@==2AEGC?GGG1FG1GFFH=>FGGD.-EGGHFBDGHGHHHHHHHC.GHFHCGFGHFFCGH0FCGFFGFHECE.CFG0FFGGGGGFGBFBBFF00<
@M03495:530:000000000-LYBTV:1:1110:11086:9210 2:N:0:TGACAGCT+CCTACGGG
ATATTTTGCCGTTGATAAACCAAAGCTCACATGCTGACAGATCGGAAGAGCGTCGAGTAGGGAAAGAGTGTCCCGTAGGGTGTAGATCTCGGGGGTGGCCGGGTCATTAAAAAAAAAACAGAAGAAAAAGGGTGAATAGTAAAGAATGACTAGATAAGGATAGCCCAGATACGAACACAGGATACAAATAAAGAGCTACGCAGTCGAGCTGATCAATCGGGATACGTACAGTACACGTAGTCACTGTAGCG
+
CCCCCFFFFFDBGGGGGGGGGGHHHHHHHHHGHHHHHHHHHHHHGGGGHHHGGGGFGHHHHGGHHHHHFG5FGHGHGGGGHG/BF444BBFE//E///??//<//F2>>1DFHGC--@..//<00/</.:.....011:1111<1:0100110011100000010/...<:1...9-/...<00010<11111<//000.-.-.0..-..0:0<10119.-<./0<00..111111..<..111:11<11<
@M03495:530:000000000-LYBTV:1:1110:27154:9216 2:N:0:TGACAGCT+CCTACGGG
ATATTTTGCCGTTGATAAACCAGTCTCCAAAGCTCACATGCTGACAGATCGGAAGAGCGTCGTGTAGGGAAAGAGTGTCCCGTAGGGTGTAGATCTCGGGGGTCGCCGTATCATTAAAAAAAAAAAAAAATCATGCGTCAAGGGTGATGGGATCTGTTAACTAACTCCTAACGTCTGTTTGGCCGTGCAGCGCTCTCACCACCACTCTCGTGTGCTAGCTACCGGAACCTAGCGTATCTGTACTTGGCGTT
+
BBBBCFFFFFCCGGGGGGGGGGHHHHHHHHHGHHHHHHHHHHHGHHHHHHHGEFGHHHGEGEAEFGHHGHHHHHHDF@DFHGHGGGGBF/B@B44B@B1/>/////<<//=??2>11=?D><@--<----.000;0..-9.00.;..000.;0.:090009000:000;00/.;.:.000/.00-:-.90:--...000.0.9..0900...9.00000000/-----./0;0-....00000000099.9
@M03495:530:000000000-LYBTV:1:1110:11968:9226 2:N:0:TGACAGCT+CCTACGGG
ATATTTTGCCGTTGATAAACCAGGGACTCAGGCTGGACCAAAGCTCACATGCTGACAGATCGGAAGAGCGTCGTGTAGGGAAAGAGTGTCCCGTAGGGTGTAGATCTCGGGGGGGGGCGGGTGATTTAAAAAAAAACGAGGACAGGGAAGGATCGCTGTGGAAGCGGAAGTGGGCGAGAGAGCACTCAGTGCACACAGTGAAGCAGCAGGAGAGCGCGATTAATGGAGGAAGAGGAGGAACGAGGGAGTGA
+
ABCBBFFFFFCBGGGGGGGGGGHGGFGHHHHFHHHGHHHHHHHHHHGHHHHHHHHHHHGHHHGGGGGHHGEFGFGHHHHGFHHHEHBG4BFGEFEGEG3?/3344444B?/>/--=--9-9--.0:00:900;;-9.-..--9/....9...0/.....9/00/.----.0::..-----...0.0//00:0000...0000:00//..:.:...-----..00000/;./......../....--..9.0
@M03495:530:000000000-LYBTV:1:1110:8089:9237 2:N:0:TGACAGCT+CCTACGGG
ATATTTTGCCGTTGATAAACCAGCTAATCCTGAAAAAAAAATCAAAGCTAAAAACTACAATGCTAAGACCACGATGTGACTGCTATCAAAGTTAGATATATATGTAAATTATTCATCTGTCAAATCCTAGAATTATATCATACCTGCTCCAGCAATCACGACCTGTAATGGTTTAGTGGGTTGTTCACTGTTTCTGAAAAATGAAGATAGTTGTCCAGCTTCCAAAAAGTTTATTGTGTTTTCTAGTGGAG
+
BBBCBFFFFFCBGGGGGGGGGGHHGHHHHGHHBGHHHGGGGHHHGHGHHHHHHHGFHHHHHHFHHGHHHHHHFEGGGHHHHHEHHHHHHHHHHHHHHHHHHHHHHHHHHHHHHHHHHHFHHHHGHHHHHHHHHHHHGHGHHHHGGHHHHHHHGHHHHHHGGGGGFHHGHHHFGHHHFGHFGGGGHFFHHHFGHBGHBDGHHHHHHGCCHHGHHHH0;CCCFG/CGGEGD9F9CFFBFFBFFGGGGFGF909
@M03495:530:000000000-LYBTV:1:1110:4807:9241 2:N:0:TGACAGCT+CCTACGGG
ATATTTTGCCGTTGATAAACCAGGACTCAGGCTGGACCAAAGCTCACATGCTGACAGATCGGAAGAGCGTCGTGTAGGGAAAGAGTGTCCCGTAGGGTGTAGATCTCGGTGGGGGCCGTGTCATTAAAAAAAACAAAGAAGAAAGATGAGGGGGGCAGGGGAGGGTGGGGGTATACGACGAAAGGGGAGCACGAGCATATGCACACGAGATGACAGAACAGTGTCTTGAGAATAGTGGATCTGGTGTTCAA
+
CCCCCFFFFFCBGGGGGGGGGGHFHHHHHHHHHHGHHHHHHHHHHHHHHHHHHHHHHHHHHGGGGHHHGGGGEGGHHHGBGGHGHBFBFHHGHGGGGHGEFH44BBB0F/?////////>021<@11<?G/-C.<<.//.</////0000/.--;--.---.---..-----.//9...---....;.-...-.---//;/////.---../////////99////:///.//////.////9///;.///
@M03495:530:000000000-LYBTV:1:1110:27475:9242 2:N:0:TGACAGCT+CCTACGGG
ATATTTTGCCGTTGATAAACCAGCTAATCCTGAAAAAAAAATCAAAGCTAAAAACTACAATGCTAAGACCACGATGTGACTGCTATCAAAGTTAGATATATATGTAAATTATTCATCTGTCAAATCCTAGAATTATATCATACCTGCTCCAGCAATCACGACCTGTAATGGTTTAGTGGGTTGTTCACTGTTTCTGAAAAATGAAGATAGTTGTCCAGCTTCCAAAAAGTTTATTGTGTTTTCTAGTGGAG
+
BABBBFFFFFBAEGFFEGCGCGHCGHHHHHHHGGHHHGGGGH3GHGHHHFHFHHGHHHHHHHHHHHHHHHHGGGHGHFHHHFGEHHFHHHFHFHFHHHHHHHEHGGHGHGHGHFHHHHHHHHHHHHHFHHFHGHHHHGHFHHFFDGGHFHHHGHGHGHFGGGFGGDGFFHHBHFHHGFHHDGCG.FDGHGDGDDGFGHGHACGFHHGFHHHFFGGF0GCFCGGGF0C99CCFGGGGGGFFGFFGE0C;.0;
@M03495:530:000000000-LYBTV:1:1110:28310:9293 2:N:0:TGACAGCT+CCTACGGG
ATATTTTGCCGTTGATAAACCAGCTAATCCTGAAAAAAAAATCAAAGCTAAAAACTACAATGCTAAGACCACGATGTGACTGCTATCAAAGTTAGATATATATGTAAATTATTCATCTGTCAAATCCTAGAATTATATCATACCTGCTCCAGCAATCACGACCTGTAATGGTTTAGTGGGTTGTTCACTGTTTCTGAAAAATGAAGATAGTTGTCCAGCTTCCAAAAAGCTTATTGTGTTTTATAGTGGAG
+
A11A?FFF1D@AE11FF3FBCAGCG1BF1AFD11BAFEEC/BFAGFGBG1FDHH?GH111BFF2DGGGH0FGCEFFG1FGF101GBGHBGGFFB2FG2DGEFGFHHHGFHHHHHGFFBGGH>21F111F1BGHFFF2FF2BF1<GHAFHBBGCC0F1@G?ACCC01?<<1?F10<1>FFAAGGCG1>DHGBDBGHHHDDD.<D0DG0;;::G0CG0GGCBCGC:0:;...;;C;BFBFF99B0;9BF9.0;
@M03495:530:000000000-LYBTV:1:1110:4354:9296 2:N:0:TGACAGCT+CCTACGGG
ATATTTTGCCGTTGATAAACCAGCCTCCCTGTGGTCGTTATCTTGCTCCTTCTGTCGTCAACGAATTTACTAATTCCAAAGCTCACATGCTGACAGATCGGAAGAGCGTCGTGTAGGGAAAGAGTGTCCCGTAGGGTGTAGAACTCGGGGGGCGCCGGGTCATGAAAAAAAAAAAAACGGAGAAAGTAGAGTGGGGTGTATACAACAATGTGACTATGATGTGGCACTGAGTAGGAAAGTGCAGAAGTGAA
+
CCCCCFFBFFCBGGGGGGGGGGHHGHHHGHHHHHHHGGGHHHHHHHHHHHHHHHHHGGGHGHGGGHHHHHHHHHHHHHHHHHHHHHHHHHHHHHHHHHHHGGGGHHHGGGGGFFHGHGGHHHGHBGDHHHGHGGGGHG/2F222D2?A/@F--<--<--.-<<11111.-<@=-<--<-...-.001<1111<..-.--0111100..<0:11:1111111<10./0</001:1001/.1:1<:1<01011
@M03495:530:000000000-LYBTV:1:1110:12179:9300 2:N:0:TGACAGCT+CCTACGGG
ATATTTTGCCGTTGATAAACCAGCTAATCCTGAAAAAAAAATCAAAGCTAAAAACTACAATGCTAAGACCACGATGTGACTGCTATCAAAGTTAGATATATATGTAAATTATTCATCTGTCAAATCCTAGAATTATATCATACCTGCTCCAGCAATCACGACCTGTAATGGTTTAGTGGGTTGTTCACTGTTTCTGAAAAATGAAGATAGTTGTCCAGCTTCCAAAAAGTTTATTGTGTTTTCTAGTGGAG
+
BBBBBFFFFFBAEGGGGGGGGFEHHHHHHHHHGHHHHGGGGHHHHHEHFHHBFFGGHHHHHGHGHFHHHHHHGGHGHHHFHHEHHHGHHDHHHHHHHHHHHGHHHGHHHFHHGHHHHHHHGHHHHHHHHHHGHHHHHGHHHHHHHHHFGHHHHHHHGGHDFGGGHHGDFHHHHHHG<FAGEGGGHHGHHHHHFGHGFFDGGHHHHH0GHHHHHHCCGGCG0GC0C0:CA0CBFGFGFGFFFGBFGGGG909
@M03495:530:000000000-LYBTV:1:1110:4910:9342 2:N:0:TGACAGCT+CCTACGGG
ATATTTTGCCGTTGATAAACCAAAGCTCACATGCTGACAGATCGGAAGAGCGTCGTGTAGGGAAAGAGTGTCCCGTAGGGTGTAGATCTCGGGGGTGGGCGGATCAATAAAAAAAAAAAACGTAGAGAGAAGTCGACGTACGGAGGTAGAGATATTTTGCCTACAAAACGGCTATAGATAGTTCAACATTAAAGAAACGGGTCTAGTAGGAGTTGGTCGATGAAGTATATATGTCTATGTGATACACACTC
+
ABBBBFFBFFBAGEGGGGGGGGHHHHHHHHHHHHHHHHHHHHGHGFGGHHHGGGGEFHHHGGBHHHGFBF5DDD01>FEGGE/@B@444@F1/>///////////0<11<1<<CGC<---.-....0;..//0099--:.9-...-.9////9/////9////./:9A.-9--.////;//9/;///////////.//..9--.//;/////.///./--.///////////////;///////;//9.//
@M03495:530:000000000-LYBTV:1:1110:11518:9350 2:N:0:TGACAGCT+CCTACGGG
ATATTTTGCCGTTGATAAACCAGAACCATCCAAAGCTCACATGCTGACAGATCGGAAGAGCGTCGTGTAGGGAAAGAGTGTCCCGTAGGGTGTAGATCTCGGGGGTCGCCGGGTCATTAAAAAAAAAAAAGAGAAAGAAATAGAGTTGGCGAGTAGGGACGTGTAAAATGAAGACGTGGAAATGATAGCGCTACTATCAATCATTGCTACCAGCAGTGATTAGTAATACGGACTGAGGACGTGTGGTCATG
+
BCCCCFFFFFCBGGGGGGGGGGHHHHHHHHHHHHHHHHHHHHHGHHGHHHHHHHGGGGHHHGEGFEGFGHHGFHHHHHFHFHGHGHFDGG3FEFGD4FBGHF/>///</<<//<>??DB1F1>-C-<@-<.:</000/./<<01111100<---.1<./9-..//11110<1<1/<....0001:1:11--.-90111111101111111<00./.1011110::1111..<--.00.0<-../../0:11
@M03495:530:000000000-LYBTV:1:1110:21135:9350 2:N:0:TGACAGCT+CCTACGGG
ATATTTTGCCGTTGATAAACCAGGACTCAGGCTGGACCAAAGCTCACATGCTGACAGATCGGAAGAGCGTCGTGTAGGGAAAGAGTGTCCCGTAGGGTGTAGATCTCGGTGGTGGGCGGAATCATTAAAAAAAAAAAAGAGTACGATTGGACTATAGGGAAGAGAGTAATAGCAAACAACAGAGGTGACCACTTGTACACTCGAACGAGAGTCACTCAAGCTAGCTAATAGTGATGTGTGTGCGTACTACC
+
BABBCFFFFFCAGGGGGGGGGGHGHHHHHHHHHHGHHHHHHHHHGHHHHGHHHHHHHHHHHGGGGGHHGGEEFGGFHHGFHEFFH4G4BGHGHCGEGHF/33444F40F//E<CE///////1111=1FHGCGCCF--../000:.....000/0000./..../900009000;;.::.;9//.0.:000.000:000009:./.-:..-000000/0:0000000000000000000..;0...-.00/
@M03495:530:000000000-LYBTV:1:1110:15220:9378 2:N:0:TGACAGCT+CCTACGGG
ATATTTTGCCGTTGATAAACCAGAGGACTCAGGCTGGACCAAAGCTCACATGCTGACAGATCGGAAGAGCGTCGTGTAGGGAAAGAGTGTCCCGTAGGGTGTAGATCTCGGTGGGGGGCGGGTTATTAAAAAAAAAAAAAGGACAAGAGGACTAGAGAGTGCGCAGGACATCGCCAACACTGATAGCTATACATTACAAGAGCACCACTTAGACCTAGAACACGGAGCAGGATACGTGATCGTAGAGTATG
+
CDCCCFFFFFCCGGGGGGGGGGHHHGHHHHHHHHHHGHHHHHHHHHHHHHHHHHHHHHHHHHHGGGGHHHGEGGGGGHGHGHHHHHHGHBFGHGHGGGG3F/3D?4?440F//?///-9----..000::BF=-99@-@-.././../....//0000.<00-----../<0....-...00:0000<0:00:0:0:000/</0:...00<000000000<//.--.-.<..000.:/.<0.<...00000
@M03495:530:000000000-LYBTV:1:1110:22485:9399 2:N:0:TGACAGCT+CCTACGGG
ATATTTTGCCGTTGATAAACCACCCTCCCTGTGGTCGTTATCTTGCTCCTTCTGTCGTCAACGAATTTACTAATTCCAAAGCTCACATGCTGACAGATCGGAAGAGCGTCGTGTAGGGAAAGAGTGTCCCGTAGGGTGTAGAGCTCGGGGGGCGCCGGATCATTAAAAAAACAAAACGGACGACGGCATAGCAGGTCTGACGGGAGACACGCTCGTAACTATTACTCCAGTTCACCGACTACTAACAAGAG
+
CCDCDFFFFFCBGGGGGGGGGGGGGHHGGHHHHHHHGGGHHHHHHHHHHHHHHHHHGGGHGHGGGHHHHHHHHHHHHHHHHHHHHHHHGHHHHHHHHHHHGGGGHHHGGGGGGGHHGFGHHHHH?FDFGGDGDF/F=FBFFD22D2C??<E--<-----.9.<B11<BBD;.<AA..<..-----<---<0010..01/11.--.-..//.-.9-9.:.11111<110<0<11110.--<-/11:<00//.
@M03495:530:000000000-LYBTV:1:1110:14419:9406 2:N:0:TGACAGCT+CCTACGGG
ATATTTTGCCGTTGATAAACCAGCTAATCCTGAAAAAAAAATCAAAGCTAAAAACTACAATGCTAAGACCACGATGTGACTGCTATCAAAGTTAGATATATATGTAAATTATTCATCTGTCAAATCCTAGAATTATATCATACCTGCTCCAGCAATCACGACCTGTAATGGTTTAGTGGGTTGTTCACTGTTTCTGAAAAATGAAGATAGTTGTCCAGCTTCCAAAAAGTTTATTGTGTTTTCTAGTGGAG
+
ABCBCFFFFFCBGGGGGGGGGGHHHGHHHHHGHHHHAECGGHGHHHHHHHHHGFFHGHFHHHHHGBGFHGHHGGHGHHHHHHFHFGGHHEHHHFFGHHHHFGHGGHHGGFHHHHHHHGHHHHHHHHGHFDGHHHHHGHHHHHHHGHHFHHHHGFHFHHHDCCGGEGGHHHGGHHHHGGAEAFCGHGHHHHHHHHHHGGFFFGHHGFCF0GFGHHFGFGHHFFGFFG..EBFFGGGFC9BBFFFGGEBF.0C
@M03495:530:000000000-LYBTV:1:1110:17915:9431 2:N:0:TGACAGCT+CCTACGGG
ATATTTTGCCGTTGATAAACCAGCTAATCCTGAAAAAAAAATCAAAGCTAAAAACTACAATGCTAAGACCACGATGTGACTGCTATCAAAGTTAGATATATATGTAAATTATTCATCTGTCAAATCCTAGAATTATATCATACCTGCTCCAGCAATCACGACCTGTAATGGTTTAGTGGGTTGTTCACTGTTTCTGAAAAATGAAGATAGTTGTCCAGCTTCCAAAAAGTTTATTGTGTTTTCTAGTGGAG
+
CCCCCFFFFFCBGGGGGGGGGGHHHHHHHHHHGGGHHGGEFHHHHHHHHHGHGGGHHHHHHHHHHGHHHHHHGGHGHHGHHGFHHHHHHGHGHHHHHHHHHHHHHHHHHDHHHHHHHGHHHHHHHHHHHHHHHHHHHHHHHHHHFHEGHGHGHHFHHHFFEG?EGFFFHHHHHHHG>FHEFGGGHGGHHHHHHHHHHHHGHHHFHG0CGGHCHHGHBGFHGHCFCG:CDFGGGGBFGGFGGGGGGGFF.;A
@M03495:530:000000000-LYBTV:1:1110:4222:9444 2:N:0:TGACAGCT+CCTACGGG
ATATTTTGCCGTGATAAACCAGCTAATCCTGAAAAAAAAATCAAAGCTAAAAACTACAATGCTAAGACCACGATGTGACTGCTATCAAAGTTAGATATATATGTAAATTATTCATCTGTCAAATCCTAGAATTATATCATACCTGCTCCAGCAATCACGACCTGTAATGGTTTAGTGGGTTGTTCACTGTTTCTGAAAAATGAAGATAGTTGTCCAGCTTCCAAAAAGTTTATTGTGTTTTCTAGTGGCGG
+
BBBBBFFFFFBBGAGGFGFGGGHGH5FGFHHHGHHHGGEGHHHHHHGHFHGHBEFGGHGHHGGBGHHHHHHGGHGFFFGHGHHGHHHHHFHHHHHDHHHHHHHFHHHHHHHHHHHGHHBGHHFHHHHGHFGFG44GGHHHHHHHHEGFGFGFGHHHHGGEFGGHHHHHHHHHHHHFGFEAFGGHHFGHHHGHHHGFHHGFHHFFGHHHHHGFHHGHHHHFHHHHGEHGFCCFFGGGGFFGFG0;CBF.9--
@M03495:530:000000000-LYBTV:1:1110:16500:9452 2:N:0:TGACAGCT+CCTACGGG
ATATTTTGCCGTTGATAAACCAGAACCATCCAAAGCTCACATGCTGACAGATCGGAAGAGCGTCGTGTAGGGAAAGAGTGTCCCGTAGGGTGTAGATCTCGGGGGGGGCCGGGTCATTAAAAAAAAAAAAAAGAAGAGAGACACGTTCGGTGGCCTAGCCAAACATTGCACAACATGAACGGGCAGACAGGACACTGTGGTGACGGCGTACAATCGACACGCCGATGTCCTGCCGCTACAGCTACAACACA
+
BCCCCFFFFFDCGGGGGGGGGGHHHHHHHHHHHHHHHHHHHHHHHGHHHHHHHHGGGGHGHGGGGGGGGHHGCGHHHHBFFGHHGHEFGG3E/3E444@B0F/E@-----9--.-::BB00<BDF9-=<---.../<.:9.///9..<.-.....0//0/0/<..0000000/<./0000..9-<...//..</:00:://.00.------.000<B-.-.-.<--..0<000.-9---000000000<..
@M03495:530:000000000-LYBTV:1:1110:13384:9472 2:N:0:TGACAGCT+CCTACGGG
ATATTTTGCCGTTGATAAACCAGGACTCAGGCTGGACCAAAGCTCACATGCTGACAGATCGGAAGAGCGTCGTGTAGGGAAAGAGTGTCCCGTAGGGTGTAGATCTCGGTGGGCGCCGTATCATTAAAAAAAAAAAAAAAAGAAAGGTGCAGGAGGAGTGGAGGAGGGGAGAAGATAGAAGTGAGTGCGGGATGGTGTGGTTGTAGAGGTAAGTATGGTGGGTTCTGATGGGTCAGTAGTGGCGCACAGAG
+
DDDDCFFFFFCCGGGGGGGGGGHGHHHHHHHHHHGHHHHHHGHHHHHHHHHHHHHHHHGHHGGGGGGHGGGEEFGHHHGFHHHGHFHGHHHGHGGGG3F/3B44D44FF?EE//E//<//=0>>FBFBDDC/A<-<<----9../0.00001.<...9/..0.<...-<.-../01<11111010<01----9..01..</.9.11<1/00101:<1/1<.-...011110.//./11:1/..-<-9-/0:
@M03495:530:000000000-LYBTV:1:1110:19555:9472 2:N:0:TGACAGCT+CCTACGGG
ATATTTTGCCGTTGATAAACCAGTCAGGAGTCCAAAGCTCACATGCTGACAGATCGGAAGAGCGTCGTGTAGGGAAAGAGTGACCCGTAGGGTGTAGATCTCGGTGGTCGCCGGATAGTTATAAAAAAAAAAAAACTGATCAGGAGTGAGCGGCCGGTCATTTTTACAGACGCAGGCATCAGCTTGTGAAGATAGCGATCTGTATATACGCACTCCACAGCCTGGTCTCCGAGACCTACAGGTGGCGACAC
+
CCCCCFFFFFCBGGGGGGGGGGCHHHHHHGHHHHHHHHHHHHHHHHHGHHHHHHHHGGGGHHHGGGGEGGFGHGGHHHHHGH3BFGFGEEFE??/B34B444??/?//B<///////23?F2F2D22//<-----.00000:00/;/.00/--9---:-:0;00090000.-----.9///9///;.:///:////--...//://///...;-9//:/...:..///:/.--:..//////:/.:;----
@M03495:530:000000000-LYBTV:1:1110:5911:9475 2:N:0:TGACAGCT+CCTACGGG
ATATTTTGCCGTTGATAAACCAGCTAATCCTGAAAAAAAAATCAAAGCTAAAAACTACAATGCTAAGACCACGATGTGACTGCTATCAAAGTTAGATATATATGTAAATTATTCATCTGTCAAATCCTAGAATTATATCATACCTGCTCCAGCAATCACGACCTGTAATGGTTTAGTGGGTTGTTCACTGTTTCTGAAAAATGAAGATAGTTGTCCAGCTTCCAAAAAGTTTATTGTGTTTTCTAGTGGAG
+
CCCCCFFFFFCAGGGGGGGGGGHHHHHGHHHFFHHHHGGGGHHHHHHHHHHHHHGHHHHHHHHHHHHHHHGHGFGGHHHGFHHFHHFHHHFGGHHHHHHHHHHHHHHFHHHHFHHGHHBHGHFHHHHHHFHHHHHHHHHHHHHHHHGGGHHHFHHHGHHGGGGGHFHHHHHGGGHE1FGHGGGGHFGFFHHHHHHHHEHHHHHHHHCGHHGHGHF0CHGHHGGC<G:CFBFGGGGGGGFFGFFFGGGE9CA
@M03495:530:000000000-LYBTV:1:1110:22837:9479 2:N:0:TGACAGCT+CCTACGGG
ATATTTTGCCGTTGATAAACCAGCTAATCCTGAAAAAAAAATCAAAGCTAAAAACTACAATGCTAAGACCACGATGTGACTGCTATCAAAGTTAGATATATATGTAAATTATTCATCTGTCAAATCCTAGAATTATATCATACCTGCTCCAGCAATCACGACCTGTAATGGTTTAGTGGGTTGTTCACTGTTTCTGAAAAATGAAGATAGTTGTCCAGCTTCCAAAAAGTTTATTGTGTTTTCTAGTGGAG
+
BBBBBFFFFFBBGEGGGGGGGGHHHHHHHHHHHHHHHGGGGHHHHHFHHHFHGHGHHHHHHHHHHHHHHHHHGGHGHHHHHHGHHHHHHHHHHGHHHHHHHHHHHHHHFHHHHHHHHHHHHHHHHHGGHHHHHHHHHGHHHHHHHHHHHHGFHHHHHFHFBCGFHHHFHHHHHHHHFGHHGGGDHGGHGHHHHEHHHHHHHHHHHGCHHHHHHG0GGHFHHFFHFG.AAFGBFGFGGFFGFGFGGGGF=9A
@M03495:530:000000000-LYBTV:1:1110:27390:9487 2:N:0:TGACAGCT+CCTACGGG
ATATTTTGCCGTTGATAAACCACCCTCCCTGTGGTCGTTATCTTGCTCCTTCTGTCGTCAACGAATTTACTAATTCCAAAGCTCACATGCTGACAGATCGGGAGAGCGTCGTGTAGGGAAAGAGTGTCCCGTAGGGTGTAGGTGTCGGGGGGGGGCGGGTTATTAAAAAAAACAAAGAAGCTATGCGAGTTGGCGTTAGTTTTCGGGTCTGCCTATATCTGCCATGGATACGTGTGAGCATGTATGTCTAA
+
BBBBBDFFFFBAGGGGGFGGGGGGGHHGGGHFHHHHEGGHHHHGHHHHHFHHHHHHGGGGGHGGGHHHHHHHFHHDHHHGHFHHHHHHHHHHHHHHHHHHG/>EGGF@FGGEFHHEGFBGGFHHFFBFBGD?>BFG2FB22111?1<@/@----9----:.:9//////:9>....//.///////..--.///-.-:.///9/--..-.///;/9/////////////;/;:./A//:///99////:;/
@M03495:530:000000000-LYBTV:1:1110:8329:9501 2:N:0:TGACAGCT+CCTACGGG
ATATTTTGCCGTGATAAACCAGCTAATCCTGAAAAAAAAATCAAAGCTAAAAACTACAATGCTAAGACCACGATGTGACTGCTATCAAAGTTAGATATATATGTAAATTATTCATCTGTCAAATCCTAGAATTATATCATACCTGCTCCAGCAATCACGACCTGTAATGGTTTAGTGGGTTGTTCACTGTTTCTGAAAAATGAAGATAGTTGTCCAGCTTCCAAAAAGTTTATTGTGTTTTCTAGTGGAGG
+
11A?ADDDFFDA1CGDEBE1FGGF1GBGHHD1GHH0EEEGGFGGGDFGBGEF1EGFCEBBGGGHGGEGFGCEEHCGB2GF@CGGFEDFFD@FHFHHHGHBGHHHHHFHHGHHGHHHHEFGG2GFF<FGFFBGHHHHBGFHFFFDHA1FGHGFBGHHGHCCCCCHHHEHFHHEHGG1>0..<AAGG1<DGFHFFGHF<GDGAG=0=00CFGBGCG0;CBCBGF0;0.C9;C00BBFGBCFFGFCBFFG.09;
@M03495:530:000000000-LYBTV:1:1110:14151:9559 2:N:0:TGACAGCT+CCTACGGG
ATATTTTGCCGTTGATAAACCAGGACTCAGGCTGGACCAAAGCTCACATGCTGACAGATCGGAAGAGCGTCGTGTAGGGAAAGAGTGTCCCGTAGGGTGGAGATCTCGGTGGTCGGCGGATCATTAAAAAAAAAAAAAAAAAACAAGATACGATAATCTCGGGAGGGGGAGGAGCGGCTCGACCACTGAGAGGAGTACATGTCGCAGCTCATGTGATAGACTGAGTGGATGTGTGATCTACAGTGTGCGTT
+
CCCCCFFFFFCAGGGGGGGGGGHGGHHHHHGHHHGHHHGHGHHHHHHHHHHHHHHHHHGHHGGGGHHHGGFEEEGGGHGGHHHHHDGBBGHGFEAEGF//?/33344?//?</3////////01@11?1<--<-:-------9;9;//000.....0000..---9------...----.-----.;0000:...9/0000:0..9.-/000000000900000000.000000.00000000:0000.;.
@M03495:530:000000000-LYBTV:1:1110:5307:9561 2:N:0:TGACAGCT+CCTACGGG
ATATTTTGCCGTTGATAAACCAGCTAATCCTGAAAAAAAAATCAAAGCTAAAAACTACAATGCTAAGACCACGATGTGACTGCTATCAAAGTTAGATATATATGTAAATTATTCATCTGTCAAATCCTAGAATTATATCATACCTGCTCCAGCAATCACGACCTGTAATGGTTTAGTGGGTTGTTCACTGTTTCTGAAAAATGAAGATAGTTGTCCAGCTTCCAAAAAGTTTATTGTGTTTTCTAGTGGAG
+
BBBBBFFBFFBAGGGGGGGGGGHGHHHHHHHHGHHGHGGGCHHHHHGFHGFHFHGHGHHGHHHHHHGHHHHHGGHGCFHGHHFHHHGHHHHHHHHGHGHHHHHHHHGHHHHHHHHHGHHHHHHHHGHFHEGHHHHGHHHHHHHHFHHHEFGHGHFHHFHG?DGGHHHHGHHHGHHHFGFHEGFDHGGHHHHHHGGHHHHHHHHHHHGBGGHEHHCHHHHHFH::CH.EFGGGFGGGGGGGEBGGGGGF.0A
@M03495:530:000000000-LYBTV:1:1110:17918:9566 2:N:0:TGACAGCT+CCTACGGG
ATATTTTGCCGTTGATAAACCAGCTAATCCTGAAAAAAAAATCAAAGCTAAAAACTACAATGCTAAGACCACGATGTGACTGCTATCAAAGTTAGATATATATGTAAATTATTCATCTGTCAAATCCTAGAATTATATCATACCTGCTCCAGCAATCACGACCTGTCCTGGCAAACAACCTGCAGAAAAGCCAATCAAATATATTTTCACAAGAGATGGAATGTGAGGCAATAATAGAGTACAAAGGTTGA
+
CCCCCFFFFFDBGGGGGGGGGGHHHGHHHHHHHHHHHGGEEHHHHHFHHHHHHHGHHHHGHHHHHHHHHHHHGGHGHHHHHHHGHHHHHHHHHGGHHHHHHHHHHHHHHHHHHHHHGHHHHHHHHHHHHHHHHHHHHHHHHHHHHHHGGHHHGHHHHHHGGGGGHHHHHHHHHHHHHHGGHHHHHGGFFHHHHHGHHGHHGHHFHHHHHHHHHHHHHHHHHHHGGGGGGFGGFB;FGGG0BFFGGFGGFB:
@M03495:530:000000000-LYBTV:1:1110:20141:9571 2:N:0:TGACAGCT+CCTACGGG
ATATTTTGCCGTTGATAAACCAGCTAATCCTGAAAAAAAAATCAAAGCTAAAAACTACAATGCTAAGACCACGATGTGACTGCTATCAAAGTTAGATATATATGTAAATTATTCATCTGTCAAATCCTAGAATTATATCATACCTGCTCCAGCAATCACGACCTGTAATGGTTTAGTGGGTTGTTCACTGTTTCTGAAAAATGAAGATAGTTGTCCAGCTTCCAAAAAGTTTATTGTGTTTTCTAGTGGAG
+
BBBBBFFBFFBBGGGGGBGGGGHHHHHHHHHHHGHHHGGGGHFFHHFFHGHFHHGGHFHFFHHHHFHHHHHHGGHFFFFHHGBHFHGHHHHHHHGHGHHHHHHHHHHHHHHHHHHHHHHHFFHGHHHHHDGGHHHHGHGHHHHHHHHCBHHHEHHHFFGE?BFGHGHFHHHFHHHHGHHEDFGGEGGHHHHGHHHHHHHHGHHHHHFHHHFHFFCCGFGEGHCG;GHGFGGFFGGGGGFGGGGGGFGF.0;
@M03495:530:000000000-LYBTV:1:1110:12996:9582 2:N:0:TGACAGCT+CCTACGGG
ATATTTTGCCGTTGATAAACCAGCTAATCCTGAAAAAAAAATCAAAGCTAAAAACTACAATGCTAAGACCACGATGTGACTGCTATCAAAGTTAGATATATATGTAAATTATTCATCTGTCAAATCCTAGAATTATATCATACCTGCTCCAGCAATCACGACCTGATAATGGTTTAGTGGGTTGTTCACTGTTTCTGAAAAATGAAGATAGTTGTCCAGCTTCCAAAAAGTTTATTGTGTTTTCTAGTGGG
+
CCCCCFFFFFBAGGGGGGGGGGHHHHHHHHHHHHHHHGGGGHHHHHGHHHHHHHGHHHHHHHHHHGHHHHHHEGHGHHHHHHFHHHGHHHHHFHGHHHHGHGHHHHHGHHHHHHHHGHHHHHHHHHHHFHHHHHHHHGHHHHGGHHHHHHHGHHHFHHHGGGCGHHHHBHHHHHGFFDGFHDFGEHHHHGHDGHHHGBHGHHHHHEHHHHFFFGGFBGHHHHGHHHHE.C;CBFBFGF0;FGGGGFGFCA.
@M03495:530:000000000-LYBTV:1:1110:16634:9590 2:N:0:TGACAGCT+CCTACGGG
ATATTTTGCCGTTGATAAACCACCCTCCCTGTGGTCGTTATCTTGCTCCTTCTGTCGTCAACGAATTTACTAATTCCAAAGCTCACATGCTGACAGATCGGAAGAGCGTCGTGTAGGGAAAGAGTGTCCCGTAGGGTGGAGGGCTCGGTGGTGGCCGGGTGATTATAAAAAACAAAAAGCTGTTAGGGCTGTGGCAGGAGAGGGTGGAGCACGAGGTGTAGCAGTATGCAGATGCATAGTTCGCTTCATTG
+
DCDCDFFFFFDBGGGGGGGGGGGGGHHGGHHFHHHHGGGFHHGHHHHHHHHHHHHHGGGHGHGGGHHHHHHGHHHHHHGHHHHHHHGHHHHHHHHHHHHHGGGGHHHCGGGGGHHHHFHHGHHHDF3FGHCGC?GGGE//=///0//-.>...<00---.-.:0:000:00:.:::..9.0000;0/./..://./.-........-;./..-.--..00000000000000:000000000.-...0000
@M03495:530:000000000-LYBTV:1:1110:15367:9608 2:N:0:TGACAGCT+CCTACGGG
ATATTTTGCCGTTGATAAACCACCCTCCCTGTGGTCGTTATCTTGCTCCTTCTGTCGTCAACGAATTTACTAATTCCAAAGCTCACATGCTGACAGATCGGAAGAGCGTCGTGTAGGGAAAGAGTGTCCCGTAGGGTGTAGAGCTCGGGGGGGCGCCGGTAATTAAAAAAAAAAAATGTAGAAGGTGCGGGGGTGGTGCTGGTGCTACGTAATGCCTTGCGCAGAGACATCTACGGAACAGACGTGGAGAT
+
DDDDCFFFFFDCGGGGGGGGGGGGGHHGGHHHHHGHGGGHHHHHHHHHHHHHHHHHGGGHGHGGGGHHHHHHHHHHHHGHHHHHHHHHHGHHHHHHHHHHGGGGHHHGGGGGDGHHFFGCGHHHFGDFGGCH/AGFFF/@2222>@/@//@------<-<-<:111:<09C>----.011111:.000-------9..0010</00:1..0..1101100-----./:/1011<....-///.-....<0/
@M03495:530:000000000-LYBTV:1:1110:6140:9616 2:N:0:TGACAGCT+CCTACGGG
ATATTTTGCCGTTGATAAACCAGCTAATCCTGAAAAAAAAATCAAAGCTAAAAACTACAATGCTAAGACCACGATGTGACTGCTATCAAAGTTAGATATATATGTAAATTATTCATCTGTCAAATCCTAGAATTATATCATACCTGCTCCAGCAATCACGACCTGGGAAGCGCCCACTCATCGAAACGAACGGCGAGACTGGCGAGATCGGGTGGGACAAATTTTTAGTCACTTTATTTTATTCTATTTTT
+
AAABBFFFFFBBGGGGGGGGGGHHHGHHHHHHHHHHHGGGGHFHHHHFHHHHHHDFHHHFFHHGGGBGGHHHGGHGHFFHHHFBGHGHHGHHHHFFHHHHFHGHFHHHHDGHGGHHHFFHFHHFHHHHHHHFHFFHHFDGHHGHFHHHHHGHHHCFC<GDGF@/GHGHHGGGGGCFGHHHHFHFCC?EDEGGGGC--DGFFFGG---;:A.;;@=FEFF9FFFFFB.;;//BFFFFFFB/BFF//9BB;B/
@M03495:530:000000000-LYBTV:1:1110:20553:9629 2:N:0:TGACAGCT+CCTACGGG
ATATTTTGCCGTTGATAAACCAGCTAATCCTGAAAAAAAAATCAAAGCTAAAAACTACAATGCTAAGACCACGATGTGACTGCTATCAAAGTTAGATATATATGTAAATTATTCATCTGTCAAATCCTAGAATTATATCATACCTGCTCCAGCAATCACGACCTGTAATGGTTTAGTGGGTTGTTCACTGTTTCTGAAAAATGAAGATAGTTGTCCAGCTTCCAAAAAGTTTATTGTGTTTTCTAGTGGAG
+
BBBBBFFFFFBACGGGGGGGGGGFHCHGHHHHHHGHHGGGGHHGHFHEHGHHHFGHHGHHHHHHHGHHHHHHGGGGHGHFHF3FGHFHHHHHHHGHHHHHHHHGGHHHHHHEHHHHHGHGHHHGGHHHHBHHHGHHGHHHHHGHBHHFHHHHFFHHFHHGFGGGFFFHHHHFGGCF>DFHFGGGFHGHHHHHHHHHHHEH.CGHHHCCGGGHHHHBGFGHEF:CHHGGGGGGGGGGFFFFGGEGGFBC;CA
@M03495:530:000000000-LYBTV:1:1110:22885:9630 2:N:0:TGACAGCT+CCTACGGG
ATATTTTGCCGTTGATAAACCAGTCTCCAAAGCTCACATGCTGACAGATCGGAAGAGCGTCGTGTAGGGAAAGAGTGTCCCGTAGGGTGTAGATCTCGGTGGGCGCCGTGTCATTAAAAAAAAAAAAAATGAGGCACGAAGGAGTGCAGGGGGGTGTTCCAGATCAGAACACGAAAAGGATGCATAGTGCGTGACGCCACCGTGGACTGAGCGTGTCATAGAATGATACACACTGGTAGCATTAGGTAGAA
+
CDCCCFFFFFEBGGGGGGGGGGHHHHHHHHHHHHHHHHHHHHHHHHHHHHHGGGGHHHGGGGFGHHHHGHGHHGHEGDFHHGFFGGGHG?3344@4B1F1EE////<>//0B?DB3?3D2BCFCC----.011/.<......../.111.------<.11110000001/</.-..-/./00<01:0:11-......-......-.00.000-..</111111110111100.<0/111011<1:111<11
@M03495:530:000000000-LYBTV:1:1110:20566:9639 2:N:0:TGACAGCT+CCTACGGG
ATATTTTGCCGTTGATAAACCAGCTAATCCTGAAAAAAAAATCAAAGCTAAAAACTACAATGCTAAGACCACGATGTGACTGCTATCAAAGTTAGATATATATGTAAATTATTCATCTGTCAAATCCTAGAATTATATCATACCTGCTCCAGCAATCACGACCTGTAATGGTTTAGTGGGTTGTTCACTGTTTCTGAAAAATGAAGATAGTTGTCCAGCTTCCAAAAAGTTTATTGTGTTTTCTAGTGGAG
+
BBBBBFFFFFBAGGGGGGGGGGHHHHHHHHHHHHHHFGGGGHHHHGFHHHHHHGGHHHHHHGHHHHHHHHHHGGHGHHHHHHFHHHFHHHHFHHHHHHHHHHHHHHHHHFHHHHHHHHHHHHHHHHHFHFHHHHHHHHHHHHHFHHGHHFHGHHHHHHHGGGGGFGHGHHFHHHHE>FH.EGCGFGGHGHHHHHHHFGGHHHHHHFCGFHHHHHHC0C/CHC:CCC..:CFBFGGGFFFGBBFFFBBBCF?
@M03495:530:000000000-LYBTV:1:1110:10875:9639 2:N:0:TGACAGCT+CCTACGGG
ATATTTTGCCGTTGATAAACCAGAGGACTCAGGCTGGACCAAAGCTCACATGCTGACAGATCGGAAGAGCGTCGTGTAGGGAAAGAGTGTCCCGTAGGGTGTAGAGCTCGGGGGTCGGCGGGGTATTAAAAAAAAAAAAGACGGTGAAGCGCGAAGGAAGCAAGAGGATACCATCGAGTAGCAGAACGAATACCGATCAGCCGGCGATGGTGAGGAGAGAGTGCATGGAGGTGAAGAATGACGGCCTAACG
+
CDBCCFFFFFDBGGGGGGGGGGHGHGHHHHHHHHHHGHHHHHHHHHHHHHHHHHHGHHHHHHHGGGGHHHGGGGGGGFGFGFFHHHHBGFGHHGHGGCG3F/3?B34BFEG/////</>/---<.01111::A-A-<-9.9/.....0<0--9---../..0///.../00:010./.0.1110///.....00.<<-.00<------..011:<0...<.011111.0/...1<11/0100.---</0/<
@M03495:530:000000000-LYBTV:1:1110:5606:9642 2:N:0:TGACAGCT+CCTACGGG
ATATTTTGCCGTTGATAAACCAGCTAATCCTGAAAAAAAAATCAAAGCTAAAAACTACAATGCTAAGACCACGATGTGACTGCTATCAAAGTTAGATATATATGTAAATTATTCATCTGTCAAATCCTAGAATTATATCATACCTGCTCCAGCAATCACGACCTGTCCTGGCAAACAACCTGCAGAAAAGCCAATCAAATATATTTTCACAAGAGATGGAATGTGAGGCAATAATAGAGTACAAAGGTTGA
+
CCCCCFFFFFC>EGGGGGGGGGHHHHHHHHHHHHHHHGGGGHHHHHHHHHHHHHGHHHHHHHHHHHHHHHHHGGHGHHHHHFHHHHGHHHHHHHHHHHHHHHHHHHHHHHHHHHGHHHHHFHHHHHHHHHHHHHHHHHHHHHHHHHGGHHGHGHHHHHGGDGFGFGHFHHBHHHHEHHHGHHHHGBGCHHHEFGGHHHDGHHHHHHGHHHHCA/GHHHHHHHHHGGGGEE.BFFFFCFGBFFGGGGGGBFB
@M03495:530:000000000-LYBTV:1:1110:14620:9665 2:N:0:TGACAGCT+CCTACGGG
ATATTTTGCCGTTGATAAACCAGAACCATCCAAAGCTCACATGCTGACAGATCGGAAGAGCGTCGTGTAGGGAAAGAGTGTCCCGTAGGGTGTAGGTCTCGGGGGTGGCCGTAGCCTTAAAAAAAAAAAAGAAGGAGCTCGAGTAGGATGTAGGGTGCGCTGAAGATAACAGGCGAGATGATAGTACGGAAAACTGACTGGGGACGAACAGGTGACCTGCTGACCGTAGTGTCTAGTGGCATACGTTGTAG
+
BCBBBFFFFFDAGGGGGGGGGGHHHHHHHHHHHHHHHHHHHHHHHHHHHHHHHHGGGGHHHGFGEEFFGHHGFHHHHHGHFFGHGGGGGGBF/33334443?/>E///00<////11?1111?C@A@@<A.../.....0.-.0;0000:0000./..----.00000::::..;---.00000000....9//000000..-.------:.000000/.:::/;-.:..:0:0000:../00::0/.90:
@M03495:530:000000000-LYBTV:1:1110:15707:9697 2:N:0:TGACAGCT+CCTACGGG
ATATTTTGCCGTTGATAAACCAGGGACTCAGGCTGGACCAAAGCTCACATGCTGACAGATCGGAAGAGCGTCGTGTAGGGAAAGAGTGTCCCGTAGGGTGTAGATCTCGGGGGGCGGCGTAGCATTAAAAAAAAAAAAAACAAAGCAAATGTGAGGGGGTGGGGAGGGCGTCCGTAATGAGAGAGACTAGTTAAGGTCGACTGATGAGAAAGAGAACATAGCACGATGTAGTGATGAACGCCTCACATACA
+
CCCCCFFFFFDDGGGGGGGGGGHGGGGHHHHHHHHGHHHHGHHHHHHHHHHHHHHHHHHHHHGGGGHHHGEGGEGGHHHGHHHHHHFGGHHHGHGGGG3?/3B444B4B?//B--<------.00<00BBFA-<@@99--....//0/0000000..-<-----.<<-.-----<.9.00000..</0000000<00<---..<00<00<00/</00/000000-...<000/:0<000<<-<.0.00000
@M03495:530:000000000-LYBTV:1:1110:4902:9713 2:N:0:TGACAGCT+CCTACGGG
ATATTTTGCCGTTGATAAACCACCCTCCCTGTGGTCGTTATCTTGCTCCTTCTGTCGTCAACAATTTACTAATTCCAAAGCTCACATGCTGACAGATCGGAAGAGCGTCGTGTAGGGAAAGAGTGTCCCGTAGGGTGTAGAGATCGGTGGTCGCGGTGGTATTAAAAAAAAAAAAGATAACGGTTAGTGTAGGAGCGAGGAAGTATCACTAGGACGATGTTCGAGTAGATGAGGGGTCCATAAGTATCACA
+
BBBBBFFBDFDAFEGGGGGGGGGGGHHGGHHHFHGGF?EHCHHHHHHHFGHHHHHHGGGHGHHHHHFHHHHHGHHBGHFBHHBGGHGGHHHGHGHFHHHCEGG1GHGGGGEEGGHGFFFEAEGHG4BDG/?DGDFF<>2222222/C//?/1//--.-..00000=<<-A@:---.90000.-....00;00/9/.----9..///////9;///--;..//.9.;./////9/.-...////////////
@M03495:530:000000000-LYBTV:1:1110:16949:9737 2:N:0:TGACAGCT+CCTACGGG
ATATTTTGCCGTTGATAAACCAGCTAATCCTGAAAAAAAAATCAAAGCTAAAAACTACAATGCTAAGACCACGATGTGACTGCTATCAAAGTTAGATATATATGTAAATTATTCATCTGTCAAATCCTAGAATTATATCATACCTGCTCCAGCAATCACGACCTGTAATGGTTTAGTGGGTTGTTCACTGTTTCTGAAAAATGAAGATAGTTGTCCAGCTTCCAAAAAGTTTATTGTGTTTTCTAGTGGAG
+
CCCCCFFFFFCCGGGGGGGGGGHHHHHHHHHHHHHHHGGAEGHHHHGHHGHHHHGHHHHHHHHHHHHHHHHHGGHGHGHHHHFHHHHHHHGHHFHHHHHHHHHHGHHGHGHHHHHHHHGHHHHGHHHHHHEFHHHHHFHHHHHHHHGHHHHHHHFHHFHGCGGGGGGHHHGFGHHGFGHEEGGGHGGHGFGHHHHHHHHHHHHHHHGGGCGGHHGHHHEFHHHHGH.:D:FFGGGGGGFGGGGGGFFB.0.
@M03495:530:000000000-LYBTV:1:1110:12563:9751 2:N:0:TGACAGCT+CCTACGGG
ATATTTTGCCGTTGATAAACCAGCTAATCCTGAAAAAAAAATCAAAGCTAAAAACTACAATGCTAAGACCACGATGTGACTGCTATCAAAGTTAGATATATATGTAAATTATTCATCTGTCAAATCCTAGAATTATATCATACCTGCTCCAGCAATCACGACCTTCCTGGCAAACAACCTGCAGAAAAGCCAATCAAATATATTTTCACAAGAGATGGAATGTGAGGCAATAATAGAGTACAAAGGTTGAA
+
AC@BBFFFFFCAFGGGGGGGGGHHHHHHHHHHHHHHHGGGGHHHHHFHHHHHGHGHHHHHHHHHHGHHHHHHGGHGHHHHHHEHHHHHHHHHHHGHHHHHHGHHHHHHHHGHHHHHGHHHHHHHHHHHHHFFHHHHHGHHHHHHHHHHHHHHHHHHHHHGEGGGHHFHHHHHHHHHHHFHHHHHEGGHGHGHHHHHHHHHHHHFHHHHHGHH/GGHHHHHHHFHFGGGGGGFFGGGFGFF0FGFFEBF/:;
@M03495:530:000000000-LYBTV:1:1110:8328:9751 2:N:0:TGACAGCT+CCTACGGG
ATATTTTGCCGTTGATAAACCAGGACTCAGGCTGGACCAAAGCTCACATGCTGACAGATCGGAAGAGCGTCGTGTAGGGAAAGAGTGTCCCCGTAGGGTGTAGATCCCGGGGGTCGCGGTCTTATATTAACATATATAATGGTATAACAAGTAATCATTGATTTAACATAATAAAAATTAAAAGGTGATAGTCTAGTCTTGTTGAGGCATGAGTTGGTATTACTTTGAATCGTTGCAGTTTACTGACGGCA
+
BBBABFFFFFBAEEGGGGGGGGHGHHHHHHHGHHGHHHHFCGHHFHHHHGHHHHHFFHHHGDFEEFHGGGGGGGGCGFGHHHHFHHHFFHHGEFCFC/G/>3B44F3BE//>//////-<>.1111111<0=0<000=<00=GF0==G00/:000;000:00;0;00<:0000;000./0000;.0/00;9000090000000;0//:.0.0///9/;/B/B//9;///9/.9..;/;////9////.---
@M03495:530:000000000-LYBTV:1:1110:24367:9771 2:N:0:TGACAGCT+CCTACGGG
ATATTTTGCCGTTGATAAACCAGGGACTCAGGCTGGACCAAAGCTCACATGCTGACAGATCGGAAGAGCGTCGTGTAGGGAAAGAGTGTCCCGTAGGGTGGAGATCTCGGGGGGCGCCGGGTTCTTAAAAAAAAAAAAAAAGTCCCTTGATCGTCATGGACAGACCTCTTGTTGATTATCACTGTTCACACAAACTCCCATGTAATAGTGTTCATGCTCTGCTGTACATGTCACGTACCGGGTAATGATCA
+
CCCCCFFFFFCBGGGGGGFGGGHGGGGHHHHHHHHGGHHHHHHHHHHGHHHHHHHHHHHGHHGGGGFHHGEFGEEHGGGF?EHGGHFG4FGHEGEGGFBF///33B?40F/?/--;--:--9.9000:B09--=--9;---.000000/000./.:.000;0./..00090;0.0;9000;0000::9000....0:0./0/0000000000;000000;0000000000;;00../;..--.9/00::00
@M03495:530:000000000-LYBTV:1:1110:23438:9777 2:N:0:TGACAGCT+CCTACGGG
ATATTTTGCCGTTGATAAACCAGGACTCAGGCTGGACCAAAGCTCACATGCTGACAGATCGGAAGAGCGTCGTGTAGGGAAAGAGTGTCCCGTAGGGTGTAGAACTCGGTGGGCGGCGGAGAATTTAAAAAAAAAAAAGAGAGAGGTTCGGAGGGTAGTGTAGGTCGCAGTAACGTAACATGGAGGAGAGCGCACTACGAGAATGGGAGCAAGCAGTCGTCTGTGTCTGAGGTAGCACAGATCGGCGATGG
+
BBCCBFFFFFCAGGGGGGGGGGHGHHHHHHGHHHGHHHHHHHHHHHHHGGHGHHHHHHHHHGFGGHHHGGGGEFGFHHGCGHHGHBGGHHHGHEFGG?A>3B44333/?/<///////-->-.<000=D0<<A-----..//....0/0-:.9--./90/00000:-;-.9000./...000/:/9..9..-----0/;.;..000./...//.//;0.....000000::./0000:/:0:0..----.9
@M03495:530:000000000-LYBTV:1:1110:11585:9779 2:N:0:TGACAGCT+CCTACGGG
ATATTTTGCGTTGATAAACCAGCTAATCCTGAAAAAAAAATCAAAGCTAAAAACTACAATGCTAAGACCACGATGTGACTGCTATCAAAGTTAGATATATATGTAAATTATTCATCTGTCAAATCCTAGAATTATATCATACCTGCTCCAGCAATCACGACCTGTAATGGTTTAGTGGGTTGTTCACTGTTTCTGAAAAATGAAGATAGTTGTCCAGCTTCCAAAAAGTTTATTGTGTTTTCTAGTGGAGG
+
BBAABFFFFBBBGGGGGGGGGGHHHGHHHHHHHHHHGGGFHHHHHHHHHHHGHGHHGHHHGHHHGHHHHHHGGHGHGHHHHHHDGHHGHHGHHHGHHHGHHHHHHGHHHHHHHHHHFFGHHHHHFHHHHGHHHHHGHHHHHHHHGGHHHHHHGHHHHHFFGGGFHHHHFHFHHHHGHEHGGGGHD>DGHHHHHFGGHHGHGHDGC0GHHHHHHHCGGHHHFFHFH.CCFFFGGGGGGCFBFGFFGGGG;.;
@M03495:530:000000000-LYBTV:1:1110:21308:9820 2:N:0:TGACAGCT+CCTACGGG
ATATTTTGCCGTTGATAAACCACCCTCCCTGTGGTCATTATCTTGCTCCTTCTGTCGTCAACGAATTTACTAATTCCAAAGCTCACATGCTGACAGATCGGAAGAGCGTCGTGTAGGGAAAGAGTGTCCCGTAGGGTGTAGGGCTCGGGGGTGGGCGGGGCATTAAAAAAAAAAATAAAGTTCTAGCGTATGTGCTCTACTAGCACACTATCAACAGAGGATACCGCGATATGAGTACGCGCTGCCATGGA
+
CCCCBFFFFFDBGGGGGGGGGGGGGHHGGHHHHHHHHHHHHHHHHHHHHHHHHHHHGGGHGGGGGHHHHHHHHHHHHHHHHHHHHHHHHGHHHHHHHHHHFGGGGHGGGGGEFGHHGFGHHHHHHF4FGHGGDDDF2F<F22/2@//</<A-<-:.:-----<011<1<><D---.01:1111<11:-.../<<111:1111</00/.//111</0///../000.-<--.<1111<1..----.:010/0
@M03495:530:000000000-LYBTV:1:1110:4760:9834 2:N:0:TGACAGCT+CCTACGGG
ATATTTTGCCGTTGATAAACCAGCTAATCCTGAAAAAAAAATCAAAGCTAAAAACTACAATGCTAAGACCACGATGTGACTGCTATCAAAGTTAGATATATATGTAAATTATTCATCTGTCAAATCCTAGAATTATATCATACCTGCTCCAGCAATCACGACCTGTAATGGTTTAGTGGGTTGTTCACTGTTTCTGAAAAATGAAGATAGTTGTCCAGCTTCCAAAAAGTTTATTGTGTTTTCTAGTGGAG
+
CABBCFFFFFC?FGGGGGGGGGHGHHHHHHHHHHHHHGGGGHHHHHHHHHHHHHGHHHHHHGHHHHHHGGHHFGGFHGHHGHFHHHFHHHHHHHHHHHHGHHHHHHHHHHHGHHHHHHHGBHHHHHHGHHHGHGHHHHHGHHHGHHGGFHHHHHHHHHGFEGGGHHHHGFH?FGHH1FGHGGGGH=GGHHHHHGHHHHHHHHHHGG:GGHHBHGFGBGCGGHCCGFC?DFFFFFFFBFBFGFFGFBFF;0E
@M03495:530:000000000-LYBTV:1:1110:25412:9838 2:N:0:TGACAGCT+CCTACGGG
ATATTTTGCCGTTGATAAACCACCCTCCCTGTGGTCGTTATCTTGCTCCTTCTGTCGTCAACGAATTTACTAATTCCAAAGCTCACATGCTGACAGATCGGAAGAGCGTCGTGTAGGGAAAGAGTGTCCCGTAGGGTGTAGATCTCGGGGGGGGCGGGTTCATTAAAAAAAAAAAAAAGGGGAGATTGTCGGTAGTGGAGGTGGGCGACGACACGACACCCGTGTTATGGTACCGTATTGCACACGATCAG
+
CCDCCFFFFFCBGGGGGGGGGGGGGHHGGHHHHHHHGGGHHHHHGHHHGHHHHHHHGGGHGHGGGGHHHHHHHHHHHHHHGHHHHHHHHHHHHHHHHHHHGGGGHHGGGGGEGGHHHGHHHHHHFGDFGHGHCGGF@F/@>22222=F/<E--9-----..<<111<:0-<-<=----...-.-./1001.--..0/.0.....-.--------.----<.-9.:.11101111.<.<011101.--...0
@M03495:530:000000000-LYBTV:1:1110:14234:9857 2:N:0:TGACAGCT+CCTACGGG
ATATTTTGCCGTTGATAAACCAGCTAATCCTGAAAAAAAAATCAAAGCTAAAAACTACAATGCTAAGACCACGATGTGACTGCTATCAAAGTTAGATATATATGTAAATTATTCATCTGTCAAATCCTAGAATTATATCATACCTGCTCCAGCAATCACGACCTGTAATGGTTTAGTGGGTTGTTCACTGTTTCTGAAAAATGAAGATAGTTGTCCAGCTTCCAAAAAGTTTATTGTGTTTTCTAGTGGAG
+
CBBBCFFFFFCAGGGGGGGGGGHHHGHHHGHHGHHHGGFGGHHHFHGHHHHHGHGHHHHGHHHHGGHHHHHHGFHGHHGHHHGHHHHHHGHHHGHHHHHHHHHHHHHHHHHGFHHHGHHHHHHHHHHHHEBGHHHHGGHHHHHFHHGHFHHHGHGGHCHGEGGGGGHHHHHGHHHH=FHHGGGGFFGHFHHHGBGHHHDFHGHHFHGHFGGHGHHCGHCGHHHHBCGEE0FFFBFGFGCFEG0FGGFB:BE
@M03495:530:000000000-LYBTV:1:1110:16994:9865 2:N:0:TGACAGCT+CCTACGGG
ATATTTTGCCGTTGATAAACCAGGACTCAGGCTGGACCAAAGCTCACATGCTGACAGATCGGAAGAGCGTCGTGTAGGGAAAGAGTGTCCCGTAGGGTGGAGAGCTCGGTGGGGGCCGTATCATTAAAAAAAAAAAAAAAGGAAGGAGAGGAGGTGGACGGATGAGTGATAATAACGTATATGAAAGTGGGGGCACAGAGAGTACAGTACGTCGCACGACGACGTCGCTCGAGTCAGAGGTGTAGTGATGA
+
CDEDDFFFFFECGGGGGGGGGGHGHHHHHHHHHHGHHHHFGHHHHHHHHHHHHHHHHHHHHGGGGHHHGGGGEEGFGHGFHGHGHGHBFFHGEEFGGGG///3/?BFFF/E///</<<//0?=F1=1=?FDGCC-?----..:/:.........<...:-9.<-00:01111<110.<.10111111110.--9-</<0//.0111111:./<--<--.---<--<--..--.0/<110.0.:011/1<11
@M03495:530:000000000-LYBTV:1:1110:22029:9866 2:N:0:TGACAGCT+CCTACGGG
ATATTTTGCCGTTGATAAACCACCCTCCCTGTGGTCGTTATCTTGCTCCTTCTGTCGTCAACGAATTTACTAATTCCAAAGCTCACATGCTGACAGATCGGAAGAGCGTCGTGTAGGGAAAGAGTGTCCCGTAGGGTGGAAATATCGGGGGGCGGCGTGTGATTAAAAAAAAGAAAAGGGCCGACGTAGTGCGTCCTGCGATGACAACATGCAGGCAGTCGCAGGCGTGGAGTGCTATGTGAAAGGGGAGA
+
CCCCCFFFFFBAEFGGGGGGGGGGGHHGGHHHGGFHGEGHGGHHHHHHHHHHHGHHGGGHGHGFGHHHHHHHFEGHHHGHGFGHHGHHHHHHHHHHGHFGGGEGHHHGGGGEFFBHGA3FGHFF?D3FGHD?///CFF//2@@211??/>>--;-----;.0;B0000;-9-..9///..9;-----.9./0-.--.00--..;000../0090..../0.--.-.-9--;.0.0000000:000;.-.-.
@M03495:530:000000000-LYBTV:1:1110:11744:9867 2:N:0:TGACAGCT+CCTACGGG
ATATTTTGCCGTTGATAAACCACCCTCCCTGTGGTCGTTATCTTGCTCCTTCTGTCGTCAACGAATTTACTAATGTCACAACCACTTCTTGCCCTCCAAAGCTCACATGCTGACAGATCGGAAGAGCGTCGTGTAGGGAAAGAGTGTCCCGTAGGGTGGAGATGTCGGAGGGGGGCGGGGTATTAGAAAAAAAAAGAATTGGTACAACGAAGCGGTAGAGTGATGGGATTAGTGAAGACGGATGTAGTGAG
+
CCCCDFFFFFCBGGGGGGGGGGGGGHHGGHHHHHHHGGGHHHHHHHHHHHHHHHHHGGGHGHGGGHHHHHHHGHHHHHHHHGGGGHHHHHHGGHHHGHHFHHHHHHHHHHHHHHHHHHHGGGGGHHHGGGGGGHHHHGHHHHHHFG>FDGFFEFGG1=-..10111.<-<---:--<---<.0111<B1/:<-@-.9<0100:11110-...<--9..111<1110./0/00<11111/....-<11:/10
@M03495:530:000000000-LYBTV:1:1110:12538:9869 2:N:0:TGACAGCT+CCTACGGG
ATATTTTGCCGTTGATAAACCAGCTAATTCCAAAGCTCACATGCTGACAGATCGGAAGAGCGTCGTGTAGGGAAAGAGTGTCCCGTAGGGTGTAGATCTTGGTGGTTGCCGGATCATTGAAAAAAAAAAAAAGTAGACTTTGTACACTTAGACACCATTAACCTACAGAAATTGATGAGACGAGATATGGGAACCGATGTACGCACAAACGGCATCTAGCACGAATTAGCGAGAGACATTATATACTGCGG
+
ABBBBFFFFFBAEECGGGGGGGHHHHHHHHHHHHHHHHHHHHHHHGHHHHHHHHGGGGHEHGEEFAEGHHHGFGAGHHHHFGF3>GGFGF31/33444B44F3?//??B3E////044333?3B/<////-<.<>000000000000==00=00/..0:;:000///0://00000000;0.--..0000./;..9-9.9//...-;..9..;-;/://///;..../;/-;---9..//;//////9/.-
@M03495:530:000000000-LYBTV:1:1110:16217:9871 2:N:0:TGACAGCT+CCTACGGG
ATATTTTGCCGTTGATAAACCAGAACCATCCAAAGCTCACATGCTGACAGATCGGAAGAGCGTCGTGTAGGGAAAGAGTGTCCCGTAGGGTGTAGATCTCGGGGGTCGGCGGGTCATTAAAAAAAAAAAAAAAGCAAAAATCGACAGGTGAAGAGCACAGCAAAGCGAATCACGCCTCATGTAGGTGCACTGAGACCCTCATGGACCGCGGATAGCCGCAAGAGCAAGTACAACTAGAGCATATGCAAGAG
+
BCCCCFFFFFCBGGGGGGGGGGHHHHHHHHHHHHHHHHHHHHHHHHHHHHHHHHGGGGHHHGGGFEFGHFHGHHHHHH@EBFGHGHGGGG3F/3B4444BBF/>EB/>/<</--<.<D0DHHFGG?BFA-?--..0/0/..:..-.-.:;00;0./0.//.//0//..;-::0..:.9;000000:000;0/000:../;.00000/------.000.9:--/:/0:/0:00000;000000:0:00;F/.
@M03495:530:000000000-LYBTV:1:1110:21468:9880 2:N:0:TGACAGCT+CCTACGGG
ATATTTTGCCGTTGATAAACCACCCTCCCTGTGGTCGTTATCTTGCTCCTTCTGTCGTCAACGAATTTACTAATTCCAAAGCTCACATGCTGACAGATCGGAAGAGCGTCGTGTAGGGAAAGAGTGTCCCGTAGGGTGTAGAGATCGGGGGGCGGGGGTGGATTAAGAAAAAACCCTTTGGAATGGCACATTACCTCTCGGTGGTACGTTGTCATGAAGGCCTCGTCATTGAGACTACTATTGCTACACTA
+
AAABBFFFFFBBGG4FGDFFGGGGGHHGGHGCFHGFEEGHHHHHHGHHHGGHGFHFEGGFFF1FFHGHHHFHHHHHHHFFHGHGGHHHGGFHHFHHHHHHGGFFFHHGEG?EE/EFF/3BFGHGGHFDGHGE//</0?/1>21111///<--------;--./;//////..-....///9///;B.//9/;///////......//.9/;.//9///;/../..;...//9/./////B//;/////.//
@M03495:530:000000000-LYBTV:1:1110:26757:9881 2:N:0:TGACAGCT+CCTACGGG
ATATTTTGCCGTTGATAAACCACCCTCCCTGTGGTCGTTATCTTGCTCCTTCTGTCGTCAACGAATTTACTAATTCCAAAGCTCACATGCTGACAGATCGGAAGAGCGTCGTGTAGGGAAAGAGTGTCCCGTAGGGTGTAGAGATGGGGGGGGGCGGGGCTATTATACAAAAAAAAAGAGAGAATAACTAGGGCGCTCGGCGCGCGATTGGAGTAGACATGGCTCTTGATGATATGCTGGGAGCTCGGAGG
+
CDDDCFFFFFCBGGGGGGGGGGGGGHHGGHHGHHHHGGGHHHHHHHHHHHHHHHHHGGGHGHGGGHHHHHHHHHHGHHHHHGHHHHHHHHHHHHHHHGHHGGGGHHHGGGGEGGHGHGCGFGFHDGDBGGCGGDGG2?<@>222@21?AAC-----9----.0;00:0:;0A.----;.//..:0000000/.;---.--9-----9-...0/;/000000/:/:/0:000000000;00.....0.;.--
@M03495:530:000000000-LYBTV:1:1110:9983:9895 2:N:0:TGACAGCT+CCTACGGG
ATATTTTGCCGTTGATAAACCACCCTCCCTGTGGTCGTTATCTTGCTCCTTCTGTCGTCAACGAATTTACTAATTCCAAAGCTCACATGCTGACAGATCGGAAGAGCGTCGTGTAGGGAAAGAGTGTCCCGTAGGGTGTAGAGCTCGGTGGTGGCCGTATAATTAAAAAAAAAAAAATGATACAAGCGAGGTGAAGAAGATCGAGAACAGACGTATCGTATACGACGCGGACGAAGTGAACGGGATTGTTA
+
CCABCFFFFFDCGGGGGGGGGGGGGHHGGHHHHHHHGGGHHHHHHHHHHHHHHHHHGGGHGHGGGHHHHHHHHHHHHHHHHHHHHHHHHHHHHHHHHHHHGGGGHHHGGGGEGHFHHGFHHHHHFGDGGHGH?FDG=F/22>2@@2?@/<?//<00<-.01111<0<<D@@@@----.00090000...--..0000//009..9..0///.;:.0:././00...---------..:000.....//00;
@M03495:530:000000000-LYBTV:1:1110:6892:9907 2:N:0:TGACAGCT+CCTACGGG
ATATTTTGCCGTTGATAAACCAGTGGTCGTTATCTTGCTCCTTCTGTCGTCAACATTTACTAATTCCAAAGCTCACATGCTGACAGATCGGAAGAGCGTCGTGTAGGGAAAGAGTGTCCCGTAGGGTGTAGATCTCGGTGGGCGCCGTGTCATTAAAAAAAAAAAGAAATAGCAGGGTGGTTGAGACGAAGCAATATAGATATGATGTATCTCTGTAACAGTACAATCGGCGATCAGTATGAGTGGGAATA
+
DDDCDFFFFFDCGGGGGGGGGGHHHHHHGGGHHHHHHHHHHHHHHHHHGGGHGHHHHHHHHHHHHHHHHHHHHHHHHHHHHHHHHHFHHHGGGGHHGGGGGGGGHHHGHHHHHHFG?GGHGGGGGGFFBDG?3BDB0???B//<//<//0>=<=1<D1D-?<--:.../0::000.-<.-..</0.0.<<9-0<00<<00<<0000<000000000000<00<B000<..----..0:00<0000...0/0
@M03495:530:000000000-LYBTV:1:1110:14774:9917 2:N:0:TGACAGCT+CCTACGGG
ATATTTTGCCGTTGATAAACCAGCTAATTCCAAAGCTCACATGCTGACAGATCGGAAGAGCGTCGTGTAGGGAAAGAGTGTCCCGTAGGGTGTAGATCTCGGGGGGGGGCGTGGCATTAAAAAAAAAGAAAGAGACAGGCTCAGAGTGAGCGGAAGAAGGAATAGAGTAAGAAGGCACTAGCGGCATACGAACAGATGTAATTACACAGTATTGAAAGGGACTGTAGAAAGCGTTCAGCTAAGAAAAGAAG
+
CDCCBFFFFFCBGGGGGGGGGGHHGHHHHHHHHHHHHHHHFHHHHEHHHHGHHHGGGGHGHGDEEEEBGHHGHHHHHHHH5GFHGHGGGGBFE33444B@CF/>@---------:/0000BBFD>-:.../0//9///....090900000-:--..//:./:0000000::0/9.../00;---9-00...--;/00000000;000.000:00000..:...000:009/....000000000///../
@M03495:530:000000000-LYBTV:1:1110:8969:9928 2:N:0:TGACAGCT+CCTACGGG
ATATTTTGCCGTTGATAAACCAGTCAGGAGTCCAAAGCTCACATGCTGACAGATCGGAAGAGCGTCGTGTAGGGAAAGAGTGTCCCGTAGGGGGTAGGTCGCAGGGGGGGCCGGGTGATTGAAAAAAAAGAGATGATAGTTGTGTGGCAGAAGGCAGCGAGCGACGAGCTGGATGTGGTTGTATCTTCATAGTAGATGAGAATGAGACAAGGGTGATAATGCTATAAGGTGCGACCAGAGAGTCTGTATAC
+
ABBBCFFFFFCAEEGGGGGGGGHHHFHHHGHHHHHHHHHHHHHHHHHBFFHHHHHGGGGGGHHGGGGEGFFGFEGEEHHHGH4@BFEF/AEF1>>///BB/////<//-:-----.-./////9BE-:99.:///////9/9/./9../.:/9....9;-9--------.//./9////.:9///////////9;///////////////.9.;..///9/:///;9/////-.:--.../.9///9:///
@M03495:530:000000000-LYBTV:1:1110:27072:9933 2:N:0:TGACAGCT+CCTACGGG
ATATTTTGCCGTTGATAAACCAGCTAATCCTGAAAAAAAAATCAAAGCTAAAAACTACAATGCTAAGACCACGATGTGACTGCTATCAAAGTTAGATATATATGTAAATTATTCATCTGTCAAATCCTAGAATTATATCATACCTGCTCCAGCAATCACGACCTGTAATGGTTTAGTGGGTTGTTCACTGTTTCTGAAAAATGAAGATAGTTGTCCAGCTTCCAAAAAGTTTATTGTGTTTTCTAGTGGAG
+
BBABBFFFFFBBGEGGGGGGGGHHHHHHHHHHHHHHHGGGFHFFHGHHHGBGHHGHHHHHHHHHGHHHHHHHGGHGHHHHHHFGHHHHHHHFHHHHHHHHHHHGHHHGHHHHHHHGGHHHHHHHHHGHGEFGHHGHHHGFHHHFFHCFFHHGGGFHFFGGDGGGHGHHHHEHHHHEFGHHGGGGHGGFGHHHHFHHHH0FCHF0GHGGHHGFHGCHFHCFHHGFHFCCEBFFFGGEBFBFGGGBBFF0;;A
@M03495:530:000000000-LYBTV:1:1110:14285:9942 2:N:0:TGACAGCT+CCTACGGG
ATATTTTGCCGTTGAAAACCAGGGACTCAGGCTGGACCAAAGCTCACATGCTGACAGATCGGAAGAGCGTCGTGTAGGGAAAGAGTGTCCCGTAGGGTGTAGATCTCGGGGGGGGGCGGGTGATTAAAAAAAAAAAAGAAGAGAGACAAGACGGGGGTGCTGGATGCAACAACGTAAACTCAAGCGGAGAGTACAAGAGAACAGCGAGGGAGTAGTTGTCGGAGCACACCAGCACTCGACTATGTTGGGGA
+
CCCCCFFFFFCCGGGGGGGGGGGGGGHHHHHHHHGHHHHHHHHHHHHHHHHHHGHHHHHHHGGGGHHHGGGGFGGHHHGGHHFFGBF4BGHGGFGGGBF/33444B4B?/<@-------:-;::00090;=D;@-9-.../0./.:///./:;.---9-.000.00/000...-....0000000.--:;.000000/./00/:.-----.../000000;----;./...../.0/..-.-00:00.--.
@M03495:530:000000000-LYBTV:1:1110:17503:9952 2:N:0:TGACAGCT+CCTACGGG
ATATTTTGCCGTTGATAAACCAGCTAATCCTGAAAAAAAAATCAAAGCTAAAAACTACAATGCTAAGACCACGATGTGACTGCTATCAAAGTTAGATATATATGTAAATTATTCATCTGTCAAATCCTAGAATTATATCATACCTGCTCCAGCAATCACGACCTGTAATGGTTTAGTGGGTTGTTCACTGTTTCTGAAAAATGAAGATAGTTGTCCAGCTTCCAAAAAGTTTATTGTGTTTTCTAGTGGAG
+
ABBBBFFFFFBBGGGGGGFGGGGHHHHHHHGHHHHHHGGAEGHGHHFHHHHHHHGHHHHGHGHHHHHHHHHHGGHGHHGHHHGHHHHHHGHHHHHHHHHHHHHHHHHHHHHHHHHHGHHHHHHHHHHHHHGHHGHHHHHHHHHHHHHHHHHHHHHHHHHGFGGGHHHGHHHFGHHH>GHHDGGGFGHHHHFHHGGHFHDGHHHGHHHHHHCFHHHHHHHFCFHFCHAED0FFGGGGGGFGGGFGFFFB;C?
@M03495:530:000000000-LYBTV:1:1110:26417:9975 2:N:0:TGACAGCT+CCTACGGG
ATATTTTGCCGTTGATAAACCAGAACCATCCAAAGCTCACATGCTGACAGATCGGAAGAGCGTCGTGTAGGGAAAGAGTGTCCCGTAGGGTGGAGAGCTTCCTGGTCGCCGCAGCGTAAAAAAAAAAACGACGTGGCCATCTACATGAGTGCAGCGTACATGACGGAGGCTGTGCGGCGCTGCCCCCACTCTGAGTGCCGCTCATATCGACATAGTGACAGCCGGCAGTTGACACGTCCATCGTGATAGTT
+
ABABBFFFFFBBGGGGGGGGGFFHHFHHHHGHGHHHFHHHGHHHHHHHHHHGHHG?F?FFHGEGGEGAGFFFFFHGCG@3B@GG?1>B?FFF/113//BFB333B33//<<///////?/22>@/-<-.-.--<..-.//:0;:00:000<000/-.;?.;00/.-..-.;..9/.--9;--AF.;--.9/9///////---9.////..-../;;/;///..-----/9/////9....//...////9/
@M03495:530:000000000-LYBTV:1:1110:22125:9975 2:N:0:TGACAGCT+CCTACGGG
ATATTTTGCCGTTGATAAACCAGTCAGGAGTCCAAAGCTCACATGCTGACAGATCGGAAGAGCGTCGTGTAGGGAAAGAGTGTCCCGTAGGGTGGAGATCTCGGTGGTCGCCGTCTCATTAAAAAAAAAAAAAACATGGCAATGATGTGACGTCGTGACGTACTTGTACTCATTGCAGATCAAAGGTGCATGTGCTCCTGTACTGGTGTTTCATTCATACATAGAACTTCGCAGCCATGTGTCACACGACG
+
BCDCCFFFFFCBGGGGGGGGGGHHHGHHHGHHHHHHHHHHHHHHHHHHHHHHHHHHGGGGHHHGGGGGGHHGHGHHHHHHGHFFGHGHFEGGB1/1?33BB4GF/?E/3//?///0B?F?33BFB?DC?>@-<-..0</./00<C111111.:.--./.....911<1:11<1<1<10<000001/0:001111:11<00111:101/.<<11111111<0111110111....-..10<1111110----
@M03495:530:000000000-LYBTV:1:1110:21555:9978 2:N:0:TGACAGCT+CCTACGGG
ATATTTTGCCGTTGATAAACCACCCTCCCTGTGGTCGTTATCTTGCTCCTTCTGTCGTCAACGAATTTACTAATTCCAAAGCTCACATGCTGACAGATCGGAAGAGCGTCGTGTAGGGAAAGAGTGTCCCGTAGGGTGGAGATCTCGGGGGGCGCCGGGTCATTAAAAACAAAGAAAGCGTACGTAACTACTACCTCAGGACGCAATCGGCACCGGACACGCACATGCGCGTGAGTCCCATATCCGCTCGA
+
CBCCCFFFFFCBGGGGGGGGGGGGGHHGGHHHHHGHGGGHHHHHHHHHHHHHHHHHGGGHGHGGGHHHHHHHHHHHHHHHHHHHHHHHHHHHHHHHHHHHGGGGHHHGGGGGGGHHGFCGGHGHBGDGHGGHGD?FGG//?221@10//AE>-;-----;-.;0:0;0B...://./:/...--/0.9000000/0009/0.;---:0:9---.-----9.--:-000:.---..09:000/0:0..:;--
@M03495:530:000000000-LYBTV:1:1110:10746:9999 2:N:0:AGACAGCT+CCTACGGG
ATATTTTGCCGTTGATAAACCAAAGCTCACATGCTGACAGATCGGAAAGGCGTCGTGTAGGGAAAGAGTGACCCGTTCGTGTAGGGAAAGGGTGTCGCATGGGGTTCTTAAAAAATAAATAAGGTCAATATTTAATGGAAAAACAAGAAAACATTACTTCAAAATAATAAAAATAAGTAGGCGTTAGCCGTGTAGAGCTGAGTCATTAGTGGGCATTAAGTTGAATGCACGAGATTGTCGTAAGGAAAAAA
+
BBBBBFFFFFBAFGGGGGGGGGHA4444BGC533FE5A3335A22EF22B20AAAEF12D31B1B13B55D5520112B1?12@B1?F111???/3/////0////03B4B311/01112211<111<22@2@FG221?1100/</<00000.111111111><>11=00F00<0=0==000<:-.C0/.:-./0000;/0:000;00900.9C9/0;00000000;000.99../999.....////..-
@M03495:530:000000000-LYBTV:1:1110:22689:10000 2:N:0:TGACAGCT+CCTACGGG
ATATTTTGCCGTTGATAAACCAGTGGTCGTTATCTTGCTCCTTCTGTCGTCAACATTTACTAATTCCAAAGCTCACATGCTGACAGATCGGAAGAGCGTCGTGTAGGGAAAGAGTGTCCCGTAGGGTGTAGATCTCGGGGGTGGGCGTATCATTAAAAAAAAAAAAGATGACGAAAATGGGGTAAGACAATTTCTTAAGGGAGAGAAACATAGAGTCAGTGTGGATTATATAGATCCTAGTGTGTGGATAG
+
DDCCDFFFFFDCGGGGGGGGGGHHHHHHGGGGHHHHHHHHHHHHGHHHGGGHGHHHHHHGHHHHHHHHHHHHHHGHHHHHHHGHHHHHHHGGGGHHHGGGGEFFHGHGHHGHHH?GFGHFEGCEGGBF/B3333330?/>@--<-.---<.<1111=10-A?----..0110.<-<-100..9./010//01<1111<<0:.....00//01111101111<1.00:0<11111110<111111<..<0<0
@M03495:530:000000000-LYBTV:1:1110:3767:10000 2:N:0:TGACAGCT+CCTACGGG
ATATTTTGCCGTTGATAAACCAAAGCTCACATGCTGACAGATCGGAAGAGCGTCGTGTAGGGAAAGAGTGTCCCGTAGGGTGTTGAATTCTGTGGGGGCCGGGAGGTTAATAAAATAAAAAAGGAGTGACAGGTGTTGTGTAGGATCAATGGGAGGCGTAGTGGAGTGTAGAGTAAGTTGCTCGAAGGTGACACAGTTGCACAAGAATTTATGTATGAGGCAGGGTCGATCAGGTATGAGTGGACGCTATA
+
BBBBBFFFFDD>EECGGBDEGGCCF4DGFHGHFGFFFFHHGGHHGEGDHGHGGCGGCFHBHGFAGHHFDB@B53E1EE1?B1>11444444@4411///////////01122211211111>//0/?011=<.111>>0.><<100/.000/</.-.-.--./.0./.0009090;0000000.-/..//000;/.000////...////////;//;//...--.;--...;////:99//.:/--:..;
@M03495:530:000000000-LYBTV:1:1110:4016:10009 2:N:0:TGACAGCT+CCTACGGG
ATATTTTGCCGTTGATAAACCAGCTAATCCTGAAAAAAAAATCAAAGCTAAAAACTACAATGCTAAGACCACGATGTGACTGCTATCAAAGTTAGATATATATGTAAATTATTCATCTGTCAAATCCTAGAATTATATCATACCTGCTCCAGCAATCACGACCTGTAATGGTTTAGTGGGTTGTTCACTGTTTCTGAAAAATGAAGATAGTTGTCCAGCTTCCAAAAAGTTTATTGTGTTTTCTAGTGGAG
+
BBBBAFFBFFB>EEGGGGFGGGHHHFHFHGHGHHHHFEGGFGHHFFFFFFHFHHGHHHHHFHFHHHHHHEHHFGHFHFHFFHGHFHGHHFHGFHHHHGHHHHHHHHHHHHHHHHGHHHGHFHHHHHHHHHGHHHFHFHHHHHBHGHHCDGHFFHHGHFHG?BCFHHHHHHHHHHHH1GHH>FFDEGHHHGGHHFBFHHF0FGHHBC:CGHCGFH<:GGCFH0/:0;.:C9BFGGGFFG9FFGBFGGFG9CG
@M03495:530:000000000-LYBTV:1:1110:27906:10010 2:N:0:TGACAGCT+CCTACGGG
ATATTTTGCCGTTGATAAACCAGAACCATCCAAAGCTCACATGCTGACAGATCGGAAGAGCGTCGTGTAGGGAAAGAGTGTCCCGTAGGGTGGAGATATTCGGGGGGGGCGGGTGATTTAAAAAAAAATAAGGGCTATTTAGTGGTATTACGTTCCTGTGGTACACAGTGAATATACAATTAAAATTCAAGATCACGAGCCATTTCGTGCGGTGACAAGAAAGGTCACAATCGTCGGTGGATCTGTTGTGT
+
ABBBAFFFFFBBGCGGGGGGGGHHGGHHHHHHHHHFHHHGHHGHGHHHHHFHHFG?FGGHFGEAEEGGHGHGBCGFCFB3FGGDEF@DGGG?/?1334?44B0?>/----;;---;///9//9B=-->.9///..;./;9////.//9///;./..//;/../////9:////9/9////:9/////:////;///.:9-;F////.;..--.-./;/.9/:/.//9//;//...-:-...///////;..
@M03495:530:000000000-LYBTV:1:1110:6714:10020 2:N:0:TGACAGCT+CCTACGGC
ATATTTTGCCGTTGATAAACCACCCTCCCCAAAGCTCACATGCTGACAGATCGGAAGAGCGTCGTGTAGGGAAAGAGTGTGCCGTAGGGTGGTAGTAGAGGGGGGGGGCGTCGTGTTGAAAAAAAAAGCTGTGCTGTGCCGAGACCGGCCGAGGCCGTGCTGGAGTACGATTCTGGTGCTATGGCTAGAGATGGGACAGTGGTTCTGGATGTGACGGTGATTGTTAGTGCTGCATGCGTTATGGGCTATTT
+
BABBBBFFFFBAEEGGGD5FGGGGGHHGGGF2GEG3GHHHHGHHHHHHHAFGHGGGEHHFGEEEGGBFGHGCGCGHFBF4BB3>ED1EE3F//43344432/</--;-@;9-;-..../9BBF->--..//9;///;B//----..-;--;-;=-.9;-..//..;//..../;/;/.9/////.;/.//////.9...////./////99////.-...9//////9/9;///99/.....//;...///
@M03495:530:000000000-LYBTV:1:1110:8210:10049 2:N:0:TGACAGCT+CCTACGGG
ATATTTTGCCGTTGATAAACCAGAACCATCCAAAGCTCACATGCTGACAGATCGGAAGAGCGTCGTGTAGGGAAAGAGTGTCCCGTAGGGTGGAGAACGCGGGGGTCGGCGGGTCAATAAAAAAAAAAAAGACACAGAACAACGCGAGCGTAGCGGAAGCATGCGCCCCACGACGTAAAAAGAGCGTGTAGGGACCTGGTAGGCGAAGGCAGATAGAGTAGTACTCAGGAGATATGCAGTGTGCAGACTGA
+
CCCCCFFFFFCBGGGGGGGGGGHHHHHHHHHHHHHHHHHHHHHHHHHHHHHHHHGGGGHHHGEEEFGAGGHGHHHHGH5FBFFBFFEEGGEC/1?30B///>/>//.<--<----.000:00:99;-;@-..99/9900///.-:-----..:.----..0900...--..-9--:.9.;0../9-9..;00.;..//.090.9----...9.09;000009000;00/0../0000000000000;.000
@M03495:530:000000000-LYBTV:1:1110:14139:10058 2:N:0:TGACAGCT+CCTACGGG
ATATTTTGCCGTTGATAAACCAGCTAATCCTGAAAAAAAAATCAAAGCTAAAAACTACAATGCTAAGACCACGATGTGACTGCTATCAAAGTTAGATATATATGTAAATTATTCATCTGTCAAATCCTAGAATTATATCATACCTGCTCCAGCAATCACGACCTGTAATGGTTTAGTGGGTTGTTCACTGTTTCTGAAAAATGAAGATAGTTGTCCAGCTTCCAAAAAGTTTATTGTGTTTTCTAGTGGAG
+
AAAAAFFBBFDAEGGGG3FGGCHHGGHGGBGFGHFHFGEGCEEGFD1BGFFGFFCHHHFFGFHHHHHHHHHHEEHGHFFFHGEHFHHHHHHHHGHHHHHGHHHHHHHFHFHHHHHHEFFFHHGHHHHHGHEHHHHHHHHHHHHGHHHHHHFFFGGHHHHF?@CGHHHDFHB?FFHB>DFEGGGGHGDFHHGHHHHGED0DCGHHFG;:CGFHHHGFFHFFFGHFGB.;EBFFBBFBBCB/FFFGGGGGFBA
@M03495:530:000000000-LYBTV:1:1110:25771:10060 2:N:0:TGACAGCT+CCTACGGG
ATATTTTGCCGTTGATAAACCAGCTAATCCTGAAAAAAAAATCAAAGCTAAAAACTACAATGCTAAGACCACGATGTGACTGCTATCAAAGTTAGATATATATGTAAATTATTCATCTGTCAAATCCTAGAATTATATCATACCTGCTCCAGCAATCACGACCTGTAATGGTTTAGTGGGTTGTTCACTGTTTCTGAAAAATGAAGATAGTTGTCCAGCTTCAAAAAAGTTTATTGTGTTTTCTAGTGGAG
+
BBBBBFFFFFBAFCGFG5GGGGHHHHCHGGHHDCGFHGGGGHFHGGFBHFGHHHGHHFFHFHHHHFHHGHHHGGGGEBFGDGCFHFFHHHHHFHFHHHHHHHGHGHHHGHHHHHGHGHHHGHHHHGHHHHFHHHHHHHGHGHBGGFGFFHGHFHCGHFC?DGGGHDG1FHHFGEHHFFHHCGGGGH1D=DFDGGGHED0DGHFEFF:GFHFHGH:GGEGFHH0C0GE-EBFGGGGGGGFBFFGFBBFF909
@M03495:530:000000000-LYBTV:1:1110:13545:10082 2:N:0:TGACAGCT+CCTACGGG
ATATTTTGCCGTTGATAAACCAGTCAGGAGTCCAAAGCTCACATGCTGACAGATCGGAAGAGCGTCGTGTAGGGAAAGAGTGTCCCGTAGGGTGTAGATCTCGGGGGGCGGCGGGGGATTAAAAAAAAAAAAAAAAGAAAGAGGGGAGGGGTGGTGGTTCGATACACATAAAGCAACAAAGACAAACTGAAGAGATGAGTAGTAATGACGTGTCGGTGACGCGACGGAGCATGATGAGCGAGTATCGGATG
+
CCDCCFFFFFCBGGGGGGGGGGHHHHHGHGHHHHHHHHHHHHHHHHHFHHHHHHHHGGGGHHHGGGGFGFGGHGHHHHGHHGBGFHGHF1EG3?/3B44B440?/>/--9--------./01110@->--@-----.../0<<..-.----.--.9<9.1-.19910000<1110/....//////.010001./10<0111111<110.../<.--..0..----9..-.000<11<0----.11.-<.<
@M03495:530:000000000-LYBTV:1:1110:24395:10109 2:N:0:TGACAGCT+CCTACGGG
ATATTTTGCCGTTGATAAACCAGCTAATCCTGAAAAAAAATTCAAAGTTAAAAACTACAATGCTAAGACCACGATGTGACTGCTATCAAAGTTAAATATAAATGTAAATAATTCATCTGTCAATTCCAAGAATTATATCATACCTGCTCCAGAAATCACGACTTGTCCTGGCAAACAACCTGCAGAAAAGCCAATCAAAAATATTTTAACAGGGGTTGGAATGGGGGGCAAAAATGTGGACAAAAGGTTAA
+
B@ABBFFFFFBBGGGGGGGGGGGHHGHHHHHHFFHFHGGG2B5DF5D5DFHHH3A3EEG3D335D533B2??10?115@D43344B3BF33F4444444B444B@BH@F43B4444444?44F4BB4443B3B44?4444?4B34302B2222B2?B?2/<<//22@22F?FFF0<0/??00>01>>F00>0>0//<<<0..0=DG<000=0..-.-;-<000/..9--;9.;..///////::.;.9//;
@M03495:530:000000000-LYBTV:1:1110:10605:10146 2:N:0:TGACAGCT+CCTACGGG
ATATTTTGCCGTTGATAAACCAGCTAATCCTGAAAAAAAAATCAAAGCTAAAAACTACAATGCTAAGACCACGATGTGACTGCTATCAAAGTTAGATATATATGTAAATTATTCATCTGTCAAATCCTAGAATTATATCATACCTGCTCCAGCAATCACGACCTGTAATGGTTTAGTGGGTTGTTCACTGTTTCTGAAAAATGAAGATAGTTGTCCAGCTTCCAAAAAGTTTATTGTGTTTTCTAGTGGAG
+
CBABBFFFFFBBGGGGGGGGGGHHHHHHHHHHHGHHHGGGGHFHHHHHHGHGHHFHHHHHHHHHHHHHHFHHGGGGHHHHHGHFHHHHHHHHGHHHHHHHHHHHGHHHHHHHHHHHHHHHGHHHHHHHHHGHHHHHHHHHHHHGHHAGGHHCGHHHGHHGFGGGGHHHHHHHHHHGFGGHGGGDHHHHHHHHHGHHFBGHEGG<DF0CFHHHGHGFGF/CFFCGFB:.CBFGGGGGGF/FFG0FFFFF.0.
@M03495:530:000000000-LYBTV:1:1110:24522:10158 2:N:0:TGACAGCT+CCTACGGG
ATATTTTGCCGTTGATAAACCAGCTAATCCTGAAAAAAAAATCAAAGCTAAAAACTACAATGCTAAGACCACGATGTGACTGCTATCAAAGTTAGATATATATGTAAATTATTCATCTGTCAAATCCTAGAATTATATCATACCTGCTCCAGCAATCACGACCTGTAATGGTTTAGTGGGTTGTTCACTGTTTCTGAAAAATGAAGATAGTTGTCCAGCTTCCAAAAAGTTTATTGTGTTTTCTAGTGGAG
+
BBBBBFFFFFBBGGGGGGGGGGHHFHHHFHHDFGHFHGAEEGHHGGHFGGHHGHEGHHHGGHFHH5GHFHHHGGHGFFHFFHFFHHHHGDEHHGHFHFHHEHHHGGHFFFGHHHFDFHFHFHFHHGHHGHHGHHGHHGGHHFDHHHF2FFGH2GC2GCCDDDGDHGFGDGG1FGGF1=FGDGCEF>GHFHHHHBHF0DGFHHGHFC0;GFHGFHHFHHHHBGBCFFEADCBFFGGGFFFFGGFFFGG0909
@M03495:530:000000000-LYBTV:1:1110:8645:10184 2:N:0:TGACAGCT+CCTACGGG
ATATTTTGCCGTTGATAAACCAGGACTCAGGCTGGACCAAAGCTCACATGCTGACAGATCGGAAGAGCGTCGTGTAGGGAAAGAGTGTCCCGTAGGGTGTAGATCTCGGTGGTGGGCGTGGCATTAAAAAAAAAAAAGAGAGGGGGGGAGGAAGTGGAGTAGGGCGGTGTAGGAGGAGAAGGCTGAGAGAGGGTGTGGGAGGGAGGAACGGAGCGGCGAGTGTACGAGAAAGGGAGCTGGGGACATGAAGG
+
CCCDCFFFFFCBGGGGGGGGGGHGHHHHHHHHHHGHHHHHHHGHHHHHHHHHHHHHHHHHHGGGGHHHGGGGEEFFGHGFGHHHHBFBBFHGFEEGG?C/?3444?B0F/?E//<//<///<222222F2@/C-><-..//<..-------./.00:0.</:0</----.0100/....:/..0...1:......-...9<--..<./...9.----9---.111.....:0......0/.-.-.0001:0
@M03495:530:000000000-LYBTV:1:1110:4917:10203 2:N:0:TGACAGCT+CCTACGGG
ATATTTTGCCGTTGATAAACCACCCTCCCTGTGGTCGTTATCTTGCTCCTTCTGTCGTCAACGAATTTACTAATTCCAAAGCTCACATGCTGACAGATCGGAAGAGCGTCGTGTAGGGAAAGAGTGTCCCGTAGGGTGTAGATCTCGGTGGTCGGCGAGTAAATAAAAAAAAAAAATAACGAGGAGACACTATTTGTCAGATAGTTGCATGAGTGCGTGCTGCTCAAGTAAAGACGTTCAATAGGAGAGAT
+
CCBCCFFFFFCAGGGGGGGGGGGGGHHGGHHHHHHHGGGHHHHHHGHHHHHHHHHHFGGHGHGGGHHHHHHHHHHHHHHGFHHHHHHHHHGHGHHGHHHHGFGGHHHGGGGEGGHFHGHHHHHHDFBFGFF?CDGG2F/@2@222D0//?D/1/--<--<.000=0=0DC-;-::-.000...--...9/0/000000900000;9000;0000;0-....0000900000;00/.../0000000/...0
@M03495:530:000000000-LYBTV:1:1110:14168:10212 2:N:0:TGACAGCT+CCTACGGG
ATATTTTGCCGTTGATAAACCAGGTCTGGATGATGCTCATGGATCGCACACATTCCACATCCACCAAAGCTCACATGCTGACAGATCGGAAGAGCGTCGTGTAGGGAAAGAGTGTCCCGTAGGGTGTAGATCTCGGCGGTCGCCGGCACAATACAAAAACAAAAAAAGCGAGCACCAGCGGAGGTTCAGGCGCGCCTCATCTATCCAGACTGTCGACATCGCATCTATGCTAGTAACTCCCAATATACCCA
+
AABBBFFFFFBBGGGGGGFGGGHGGHHFGFHFHHHHGHGHCFHHHGGGGGHGHHHHHHHHHHHHHHHGHHHHHHHHHHHGHHHHHHHHGGGCGGHGGGG>EEFFHGHFHHGHHFB4BGCC///EB//?DB333F0?/<<</--<>----//:0/0<:.::.:...--.;.9---....9-----../////-9--;.9/;/////////;9//99.9../....-//////;/9//:;//.;99//:////
@M03495:530:000000000-LYBTV:1:1110:20600:10277 2:N:0:TGACAGCT+CCTACGGG
ATATTTTGCCGTTGATAAACCACCCTCCCTGTGGTCGTTATTGCTCCTTCTGTCGTCAACGAATTTACTAATTCCAAAGCTCACATGCTGACAGATCGGAAGAGCGTCGTGTAGGGAAAGAGTGTCCCGTAGGGTGTAGATCTCGGGGGTGGGCGGGGGAGTAAAAAAAAAAAAAAGGGGTTAAGAGAGTGTATGCCAGGAAGTGAGTAAAGACGTAGTCGTGGGCGTACAATATGGTCAGCCAAAGAGTG
+
CCCCCFFFFFDBFGGGGGGGGGGGGHHGGHHGHHGHGGGHHHHHHGHHHHHHHHGGGHGHGGGHHHHHHHFHHHHHHHHHHHHHHHHHHHGHHHHHHGGGGGHGHGFGEEGGFGGGHHHGHHGH3BGHGHCDDG2FC22222220?/<A--<-.:----<-./0:<0-<-9-----<..-.-.0:<0/.<000000:0<<./.0<00000000/..<.<0<...-.----.:00000000/0/</////00
@M03495:530:000000000-LYBTV:1:1110:5673:10291 2:N:0:TGACAGCT+CCTACGGG
ATATTTTGCCGTTGATAAACCAAAGCTCACATGCTGACAGATCGGAAGAGCGTCGTGTAGGGAAAGAGTGTCCCGTAGGGTGTAGAACTCGGGTGGCGCCGGGACATTAAAAAAAAAAAAACGTAAAAAGTGGGAGGGGGGAGGGAGTGGAGGTGGCAGGAACAAAAGAAGAATACAGGTGTGAAAGGCTGGACGAGCGTCATCACAGGAGAGCGTGATAGCGACAGGTAGATCTCACAGAAACGACAAAG
+
CCCCCFFBFFCBGGGGGGGGGGHHHHHHHHHHHHHHHHHHHHHFGGGFGHHGGGGEFHHHHGCHHHHHBF5DFFEGCAEA?1>FF443BBE?/1>/0>//<////?233?32>B//>-@--.-..<.:0.000...----:----.....0......9.-;/;//9./9./0/0009;/000:00:0..:...;-----..:.00000.9...9-;../000-----.00;000000090;00/..9-;//
@M03495:530:000000000-LYBTV:1:1110:8471:10306 2:N:0:TGACAGCT+CCTACGGG
ATATTTTGCCGTTGATAAACCAGCCTCCCTGTGGTCGTTATCTTGCTCCTTCTGTCGTCAACGAATTTACTAATTCCAAAGCTCACATGCTGACAGATCGGAAGAGCGTCGTGTAGGGAAAGAGTGTCCCGTAGGGTGTAGTTCTCGGCGGTAGGCGGAATATTATCAACAAATAACGAACTCTAGCTATACGTCCACAAATGACGGACAACGGTTGCGGGCGCGGATGTGAGCGCCTACGTACATACTAG
+
AAAABFFFFFBBGCGFGBGGGGHHGFHEGHHGEHHHGGGGFHHFFHHFHHHHHHHHGGGHDHEAFGHGEHFHBHHH5FBGGHHHGHFHGFFEGEHHHHHHGGGEFGHEEGGE/?2EFFBG?FFBBFBBFBC?<</A@?/@222@2>/F</--...<D---.000;00:0/0:.0;009..-.;;00C090;0.0...0/.90;0;.-.;-..--..-.9------9-9-;///;--;..:9./..//////
@M03495:530:000000000-LYBTV:1:1110:2867:10324 2:N:0:TGACAGCT+CCTACGGG
ATATTTTGCCGTTGATAAACCAAAGCTCACATGCTGACAGATCGGAAGAGCGTCGTGTAGGGAAAGAGTGACCCGTAGGGTGTAGATCTTGGTGGGCGGCGGGTCATTAAACAAAAAAAAGAAGTGGGACAGTGATGTGGCTGTAGTCTGTAGAGCACGAAAACTAGAAATAAGCATAAGTGGGAACTGATGACGAGATGAAAGCCTCAGACAGCTTCGCGATCGTCATCATCCACGATGCAGAGTGACTA
+
ABBBAFFDDDDAEFGGGGGGGGHGGHGHHHHHHHHHGHHHGHHHGFAEGFHGFGGGCFFG31BBBBBFBF5DBFEEEEEFFC>33444B4@B3?1//>///>/-->1=11111>0.C---.../;00...:;0000;000.:..00;00000;000/.-.9.-9:///;9//;//////////.././//////.9:..//////;;./://..:///-.;--.-...;///////.-...9//:9/////
@M03495:530:000000000-LYBTV:1:1110:3906:10327 2:N:0:TGACAGCT+CCTACGGG
ATATTTTGCCGTTGATAAACCAGCTAATCCTGAAAAAAAAATCAAAGCTAAAAACTACAATGCTAAGACCACGATGTGACTGCTATCAAAGTTAGATATATATGTAAATTATTCATCTGTCAAATCCTAGAATTATATCATACCTGCTCCAGCAATCACGACCTGTAATGGTTTAGTGGGTTGTTCACTGTTTCTGAAAAATGAAGATAGTTGTCCAGCTTCCAAAAAGTTTATTGTGTTTTCTAGTGGAG
+
AABBBFFFFFBAGGGGGGGGGCFHHGHHHHHHGCGHHGGGGHHHHGHGHGHHHHGHHHHHHHGHHFHHHHGHGGHEGFHHHHHHHHHHHHHHHGHHHHHHHHHHHHHHHHHHHHHHHHHHHHHHHHHHHHHHHHHHHHHHHHGHFHGCGHHHEHEGHGHGCFGDFDGHHHHFGFHH<GFHEFGGHGHHGHHHHHHHFHHH.CGB=C;GHFGGFHGHHHHEGCBGGHE?A00CFFGGFG/CFF0CBFFF.;E
@M03495:530:000000000-LYBTV:1:1110:17540:10342 2:N:0:TGACAGCT+CCTACGGG
ATATTTTGCCGTTGATAAACCAGTTGGCTCTAGCTGCCATGCAATGTCACAACCACTTCTTGCCCTCCAAAGCTCACATGCTGACAGATCGGAAGAGCGTCGTGTAGGGAAAGAGTGTCCCGTAGGGTGGAGATCTCGGGGGGGGGCGGGTCATTAAAAAAAAAAACAAGCTGAGAGATAGATGGAGCGGAGGAATGTTGCGAATGTAGGAGATGATATGAGTGGTTAGAATAAGTGGCTGATACGCAATT
+
CCCCCFFFFFCBGGGGGGGGGGHHHHHHHHHHGHHHHHHHHHHHHGHHHHHHGGGGHHHHHHHHHHHGHHHHHHHHHHHHHHHHHHHHHHHGGGGHHHGGGGGGFHHHGHHHHHGEGDFHHGHGGGGBF//?222?3F//<@----------.111<:10<CF---..<:.000<10.11:1110///-----./001:11----011100/./01<1<11110.1.1.1111111<0....0:1...9.0
@M03495:530:000000000-LYBTV:1:1110:7373:10352 2:N:0:TGACAGCT+CCTACGGG
ATATTTTGCCGTTGATAAACCAGCTAATCCTGAAAAAAAAATCAAAGCTAAAAACTACAATGCTAAGACCACGATGTGACTGCTATCAAAGTTAGATATATATGTAAATTATTCATCTGTCAAATCCTAGAATTATATCATACCTGCTCCAGCAATCACGACCTGTAATGGTTTAGTGGGTTGTTCACTGTTTCTGAAAAATGAAGATAGTTGTCCAGCTTCCAAAAAGTTTATTGTGTTTTCTAGTGGAG
+
BBABBFFFFFBBGEGGGGGGGGGHHHHHHHHHHFCHHGGGGHHHHHHHHHHHHGGGHHHHFHHHHFEHHHHHGGHGHHHHHHGHFHHHGHGHFHGHHHHHHHHHHHHHHHHHHHHFHHHHHHHHHGHHHHFHHHHHHHHHHHGHHGFFGHFHHHHHHHGG?CGEHGHGHHHGGHHHFGHHGGGGHGHHHHHHHHHHFHHGHHHFHF<GHFCFHH;FFGGHGHCC<CGGGGGGGGFFFFBFBFFGFBFC.9:
@M03495:530:000000000-LYBTV:1:1110:19764:10386 2:N:0:TGACAGCT+CCTACGGG
ATATTTTGCCGTTGATAAACCAGCTAATCCTGAAAAAAAAATCAAAGCTAAAAACTACAATGCTAAGACCACGATGTGACTGCTATCAAAGTTAGATATATATGTAAATTATTCATCTGTCAAATCCTAGAATTATATCATACCTGCTCCAGCAATCACGACCTGATAATGGTTTAGTGGGTTGTTCACTGTTTCTGAAAAATGAAGATAGTTGTCCAGCTTCCAAAAAGTTTATTGTGTTTTCTAGTGGG
+
BAABBFFFFFBAGGGGGFGGGGFHHHHHHHHHGHHHHGGGGFGHHHHHHHHHHHGGHHHHHHHHHHHGGHHHGGEGHFFHHHHHHHHHHHGHGHHHHHHHHHHHHHHFHHHHHHHHGHHHHHHHHHHHFBHHHHHHHHHHHHHFHGHHHHHHHHHHHGHGGGGGHHHHGHHGFHGHHHHGHFGGGHHHHGFGHFHHHHHHHFGFHGFHHFGFHHGGFEGHBFCGFB;AA9;B;C9FGGGGGBFGF0BFFF.
@M03495:530:000000000-LYBTV:1:1110:26983:10417 2:N:0:TGACAGCT+CCTACGGG
ATATTTTCCGTTGATAAACCAGGGACTCAGGCTGGACCAAAGCTCACATGCTGACAGATCGGAAGAGCGTCGTGTAGGGAAAGAGTGTCCCGTAGGGGGTAGATCTCGGGGGGCGTGGGGTCATTAAAAAAAAACACGTAGAGCAGCTGGGAGCATGCGAACGACGGCGGACAGAATAGGTAGATATGGTGTACACCCGACGCATCTCTGGTGAAGTCAGCTATTACTCAGTACCTGACATCCCCAGAGCC
+
CCCDCFFFFCFFGEGGGGGGGGGGGGHHHHHHHHGHHGHHHHHHHHHHHHHHHHHHFHHHHGGGFHHHGEGGEFHFHEGFGHHEHBFBFHHGH?FGG//><?344DB0?///;-:-----:..0;00;0;=--;.9.../;.000/;/0/.....000..---.---------./000;0000000:0000.0000/.-9----.;0:0000/0::0:00:00000000;0000000//00:/.;/.../.
@M03495:530:000000000-LYBTV:1:1110:14500:10458 2:N:0:TGACAGCT+CCTACGGG
ATATTTTGCCGTTGATAAACCACCCTCCCTGTGGTCGTTATCTTGCTCCTTCTGTCGTCAACGAATTTACTAATTCCAAAGCTCACATGCTGACAGATCGGAAGAGCGTCGTGTAGGGAAAGAGTGTCCCGTAGGGTGTAGATCACGGGGGTGGCCGTGTCATTAAAAAAAAAAAAGAAGGACATGGGGGTGATGAGTTGTGCGTGTATGTAGTAAGAGTGGAGTCAGATCGCGTGCATGTAGGTGGACTG
+
CCCCCFFFFFDBGGGGGGGGGGGGGHHGGHHHHHHHGGGHHHHHHHHHHHHHHHHHGGGHGHGGGHHHHHHHHHHHHHHHHHHHHHHHHHHHHHHHHHHHGGGGHHHGGGGFGGHGHGGHHHHHGH3FGHGHCGCEFFBDG22222?//>@---.::--./00;000;0BC-;-;B.;./::./00/..--9.:00:;000.0:.../00:0:00000000.0.0/00000..---:.000:00;0..0:.
@M03495:530:000000000-LYBTV:1:1110:15168:10486 2:N:0:TGACAGCT+CCTACGGG
ATATTTTGCCGTTGATAAACCAGGGACTCAGGCTGGACCAAAGCTCACATGCTGACAGATCGGAAGAGCGTCGTGTAGGGAAAGAGTGTCCCGTAGGGTGTAGGTCTCGGGGGGCGCCGGAGCATTAAAAAAAAAAAAGAGTACAAGGACCGGGGGGTGGTGGTCAGACAGATACAATGGGATGAGAGACGCTTGTGATCTCGTTGCGGTACATACTCGTGTATGGCGTCGTGCAGTACGATGCTCCATGT
+
CCBCCFFFFFCBGGGGGGGGGGHGGGGHHHHHHHHGHHHHHHHHHHHHHHHHHHHHHHHHHHGGGGFHHEFFGEGGHHHGGGHHHHFGBBGGFGEGGGFF>333?4D?BF/<B?---<@--<-.<000<009-<----../000000.<.<<--------<..<00/00:</00000000./090:009/.-....0<:0<0.../.--<..000000<.../00/.-.-9-...0000....<<000000
@M03495:530:000000000-LYBTV:1:1110:21890:10487 2:N:0:TGACAGCT+CCTACGGG
ATATTTTGCCGTTGATAAACCAGCTAATCCTGAAAAAAAAATCAAAGCTAAAAACTACAATGCTAAGACCACGATGTGACTGCTATCAAAGTTAGATATATATGTAAATTATTCATCTGTCAAATCCTAGAATTATATCATACCTGCTCCAGCAATCACGACCTGTAATGGTTTAGTGGGTTGTTCACTGTTTCTGAAAAATGAAGATAGTTGTCCAGCTTCCAAAAAGTTTATTGTGTTTTCTAGTGGAG
+
ABABBFFFFFBBGGCGGDGGGGHHHFHHHHHGCHHHHGGGGHHHGGGHHHHGHHGHHHHFFGHGHBHGFGGHFGHGHHHFHGHGGHHHHHHHFHFBGHEGHHHHHHGHHGHHGHHHHHGHGHHHHHHHHHHHHHHHGHEGGHHCGHFGGFFHGHHHHFFGGGGGHHHEHHGHHHFHGGFEAF@GHGFGHFGHGHHFHHHHHHHH000;CFHHHFFHGHFGGG:CCGGEFBFFFF000CBFGGEFBFFF.0C
@M03495:530:000000000-LYBTV:1:1110:14790:10530 2:N:0:TGACAGCT+CCTACGGG
ATATTTTGCCGTTGATAAACCACCCTCCCTGTGGTCGTTATCTTGCTCCTTCTGTCGTCAACGAATTTACTAATTCCAAAGCTCACATGCTGACAGATCGGAAGAGCGTCGTGTAGGGAAAGAGTGTCCCGTAGGGTGTAGAAGTCGGGGGGCGGCGTATAAATATAAAACAACAATGGTTGAATTCTGTTTGTCTAACGAATACAAAGAAAAAAACTGACGCACGTCTCACCGTCTCGAGAGATGTAGTA
+
BAAAAFFFFFBAEGGGGGCGGGGGGHCGGHHG3GGHGGGHHHCHFFGHHHHHHGHHGGGHGHGGGHGHFHHHHHHHHFEGFHFHHHEHGHHHHHHHHHHHGFGGHGFGGGGGGFHFHEGFHHHHHH3BGHG/@/</2F><222222////>9-;-----:/;/////;///;..:./////./9/////////.//9/9..9..99/9//./:.--.////..@D-....//......//..-9///////
@M03495:530:000000000-LYBTV:1:1110:22924:10541 2:N:0:TGACAGCT+CCTACGGG
ATATTTTGCCGTTGATAAACCAGCTAATCCTGAAAAAAAAATCAAAGCTAAAAACTACAATGCTAAGACCACGATGTGACTGCTATCAAAGTTAGATATATATGTAAATTATTCATCTGTCAAATCCTAGAATTATATCATACCTGCTCCAGCAATCACGACCTGTAATGGTTTAGTGGGTTGTTCACTGTTTCTGAAAAATGAAGATAGTTGTCCAGCTTCCAAAAAGTTTATTGTGTTTTCTAGTGGAG
+
CCCCCFFFFFCBGGGGGFGGGGHHHHHHHHHHGHHHGGGGGHHHHHBHHHHHHHGHHHHHHHHHGHHHHHHHGGHGFHHHHFHHGHHHFHHHFHGHHHHHHHHHHHHHHHHHHHHHHHGHHHHHHHHHHHFHHHHHHHHHHHHHHHHHHHHHHHHHHFHDACCGHHHGHHHGHHHHFDFEFFCDHGHHHFHHFDGHHFHHHHGHHH<GFFGGHHHFFHCHHH;GFG.EDBFGGGGGFGFFFGBFFGFG9B?
@M03495:530:000000000-LYBTV:1:1110:10891:10561 2:N:0:TGACAGCT+CCTACGGG
ATATTTTGCCGTTGATAAACCAGCTAATCCTGAAAAAAAAATCAAAGCTAAAAACTACAATGCTAAGACCACGATGTGACTGCTATCAAAGTTAGATATATATGTAAATTATTCATCTGTCAAATCCTAGAATTATATCATACCTGCTCCAGCAATCACGACCTGTAATGGTTTAGTGGGTTGTTCACTGTTTCTGAAAAATGAAGATAGTTGTCCAGCTTCCAAAAAGTTTATTGTGTTTTCTAGTGGAG
+
CCCCCFFFFFCBGGGGGGGGGGHHHHHHHHHHHHHHHGGGGHHHHHHGHHHHHHGHHHHHHHHHHHGGHGHHGGGGFHHHGFFFGHHHHHHHFHHHHHHHHHHHHHHHHHHHHHGHHHGHGHHHHHHHHGFFGHHHHHBHHHHHHHFFFGHFGCCHHGHFGGGGHHHGHGHHHHHH<FHGGGGGH=GD0DGHHHHHFHHHHHFGHHCC0GGHHHFFHFCGHH;CCG.ADFFGGGEFGGGGGGFFFGGF999
@M03495:530:000000000-LYBTV:1:1110:5732:10604 2:N:0:TGACAGCT+CCTACGGG
ATATTTTGCCGTTGATAAACCAGGACTCAGGCTGGACCAAAGCTCACATGCTGACAGATCGGAAGAGCGTCGTGTAGGGAAAGAGTGTCCCGTAGGGTGTAGATCTCGGGGGGCGCCGGATCATTAAAAAAAAAAAAGAAGAACAGCTAACCCGGCGTGCAAGAGTACAAGGTAAACCAATCCCACATGCTCGTACTACCGTACGCCAGAGAATGGTCGTAGATGTGTATAAGTGAGTAGAGAATAATGAA
+
DDCCCFFFFFCCGGGGGGGGGGHGHHHHHHHHHHGHHHHHHHHHHHHHHHHHHHHHHHHHHGFGGHHHGGGGEFFHHHGGHHHFHBGBGHHGEEGGGHG/33444?4?F/<C9-------.-.0:0FFF999=-9>;...909///.000/:.-9--9-..00/.000:00.;0000/..0/;00..00000.-..;00/-...-.-.-../0000:B--...000000000:000000090:00009000
@M03495:530:000000000-LYBTV:1:1110:26627:10605 2:N:0:TGACAGCT+CCTACGGG
ATATTTTGCCGTTGATAAACCACCCTCCCTGTGGTCGTTATCTTGCTCCTTCTGTCGTCAACGAATTTACTAATTCCAAAGCTCACATGCTGACAGATCGGAAGAGCGTCGTGTAGGGAAAGAGTGTCCCGTAGGGTGTAGATCTCGCGGGGCGGCGGATGGTTTAAAAAAAAAACGATCGTTCATAGATCAAGTAGCGCCATACCCATCTCAATCCTGTGGTTTACAATCACCTGTACTTGTGTCGACAG
+
BBBBBFFFFFBBGGGFGFGGGGGGGHHGGHGHHGHHGGGHHHHHHHHFFHHHHHHHGGGGGHGGGHHHHHHHGHHHFHHHHEHHHHHHHHHHGFHHHEFEGGGGHHHGGGG/FHHHHGGHHHHHBGBDGHGH?G/F<C><2222@@@/<C@?-A------9.//9/9B/9=--9-.;.9.-...////////;///9/---.;/.///////////:;//;..;.///99///9;///////9/.;:.-.-
@M03495:530:000000000-LYBTV:1:1110:21591:10629 2:N:0:TGACAGCT+CCTACGGG
ATATTTTGCCGTTGATAAACCAGTCAGGAGTCCAAAGCTCACATGCTGACAGATCGGAAGAGCGTCGTGTAGGGAAAGAGTGTCCCGTAGGGTGTAGATCTCGGTGGTCGCCGTATCATTAAAAAAAAAAAAAAAAGGGAACTCATGCGTCAGAGGAGTGCAAGTATAGAGATAAGTGACAGAGGGAGTGGATCCAATGCAGGGTATGGAGCGACGAATGAGGGACTACATGTAGTGCAATGCTTATATTG
+
CCCCCFFFFFCBGGGGGGGGGGHHHHHHHGHHHHHHHHHHHHHHHHHHHHHHHHHHGGGGHHHGGGGEE?FGHGHHHHHHHH4FGHGFGGFG3F/3344BDFFE/?E/3///<>/0??3333?GF/<C?/<<----...:..0000;0..9..00.../.900000000090000:;00000//;...:..00090000000.-//00/0:/---9--.090/.9..9/0;00009/00:00090000000
@M03495:530:000000000-LYBTV:1:1110:19600:10635 2:N:0:TGACAGCT+CCTACGGG
ATATTTTGCCGTTGATAAACCAGAGGACTCAGGCTGGACCAAAGCTCACATGCTGACAGATCGGAAGAGCGTCGTGTAGGGAAAGAGTGTCCCGTAGGGTGTAGAGCTCGGGGGGGGCGGTGTCATTTAAAAAAAAAAATAGTCAGAAAGACGGGTGGCGGTTGAGTCGCACAAAAAATATGACAGATAGTTCGGACTGAGCAGAATTCAGAGAGATGGTCGTATCAGTGAGCACTGCTTGCGGTGTAGCG
+
CCCCCFFFFFCBFGGGGGGGGGHHHGHHHHHHHHHHGHHHHHHGHHHHHHHHHHHHHHHHHHHGGGGHHHGGGGGGHHGHGGHHHHHFHGHHHGHGGEG3F>3?434B3?<//>------9-.000000009B>->--:.9000000000//..----.----;/0009--;-/9.:-.0000000900:000:;.-;.0000///0000000;;.000::-9./;00000090.;/0009.--.-.000-
@M03495:530:000000000-LYBTV:1:1110:13042:10656 2:N:0:TGACAGCT+CCTACGGG
ATATTTTGCCGTTGATAAACCAGTCAGGAGTCCAAAGCTCACATGCTGACAGATCGGAAGAGCGTCGTGTAGGGAAAGAGTGTCCCGTAGGGTGTAGATCTCGGTGGGCGCCGGATGATTAAAAAAAAAAAAAAAAGAGCAAACAGGGTGGGAGAGAGTGAAGACAAACAATGTAGAGAGTAGAAAGATATGAGAGAGTAAGCGCATCAATGAGGGTATAGACAACATTGAATGCATGTGTGCGACTACAG
+
CDCCCFFFFFCBGGGGGGGGGGHHHHHHHGHHHHHHHHHHHHHHGHHGHHHHHHHHGGGGHHHGGGGGGFGGHGFHHHHHGH4FHHGHGGGGGG@GGD4B@BEE/E/////<////<22D>2@2DC@C??CA--<-.://0/0../../<--<.....000000////...000:0:<0.0000000/00000000..<0000---.-00:00<<9./00<000/..<<000000000<00<0<.-<</0:
@M03495:530:000000000-LYBTV:1:1110:24464:10664 2:N:0:TGACAGCT+CCTACGGG
ATATTTTGCCGTTGATAAACCAGCTAATCCTGAAAAAAAAATCAAAGCTAAAAACTACAATGCTAAGACCACGATGTGACTGCTATCAAAGTTAGATATATATGTAAATTATTCATCTGTCAAATCCTAGAATTATATCATACCTGCTCCAGCAATCACGACCTGTAATGGTTTAGTGGGTTGTTCACTGTTTCTGAAAAATGAAGATAGTTGTCCAGCTTCCAAAAAGTTTATTGTGTTTTCTAGTGGAG
+
BBBBBFFBFFBA?FGGGGGGGGCHGHHHHGHHCHHHGAEEEHFHHHHGHGHHHH1FHHHHHHHHHFFGHHHHG@FGHHHHHBGHHGHHFHHFGFEHFHHHFHHHDFGHHFFHHHHGHHGHEGHEHHHHHHGHHHHHHHGHHHGGHBGFFFHGHFFHHBGD?@D/<GFFGHHHFHHH<=GHDFCAG1GGHFFDHHFGGF<G.<GFDGBGFHCGFF00;GBGBH/GFCC?DBBFGGCBFF/CCFFFBBF;.0;
@M03495:530:000000000-LYBTV:1:1110:11894:10698 2:N:0:TGACAGCT+CCTACGGG
ATATTTTGCCGTTGATAAACCAGTCGTTATCTTGCTCCTTCTGTCGTCAACGAATTTACTAATTCCAAAGCTCACATGCTGACAGATCGGATGAGCGTCGTGTAGGGAAAGAGTGTCCCGTAGGGTGTAGGGCTCGGGGGTGGGCGGGTCATTAAAAAAAAAAAAGAAAAGAGGACTGGTGGGAATCGGGCGACATCGAGAACAAAATATAGACAGAAGAGTAGTCACTAGAGGACGACTAGATAGAGTCG
+
CCCCDFFFFFDBGGGGGGGGGGHHHGGGHHHHHHHHHHHHHHHHHGGGHGHGGGHHHHHHHHHHHHHHHHHHHHHHHHHHHHHHHGHHHGGGGHHHGGGGGGFGFHGGGHHHGBGDFGHGFEGGG2?/B?2/2B/>B//A--<-.<--<-.1<111:0A-<-<9-.<.///./.../.<1/.-.0/0..------.0</...0//..:01:<B<1//0<0.1111:1111:00/..--9.-00<<11110-
@M03495:530:000000000-LYBTV:1:1110:21850:10705 2:N:0:TGACAGCT+CCTACGGG
ATATTTTGCCGTTGATAAACCACCCTCCCTGTATTCCAAAGCTCACATGCTGACAGATCGGAAGAGCGTCGTGTAGGGAAAGAGTGTCCCGTAGGGTGTAGATCTCGGGGGGCGCCGGGGCATTTAAAAAAAAAAACTAGAAAAAACTACTGTAGATGACTGAGTAACTCACAAATATGAAGTAAAAAGAAACCTATAGTGGTAGACCATTCACCACCAGAGAAGCTGAGCGTGAACAGTCGACGAGGTCG
+
CCCBCFFFFFCBFGGGGFGGGGGGGHHGGHHHHHHHHHHHHHHHHHHHEHHHFHHHGHHHGGGGHHHGGGGGGHHHHGHHHHGHBF4BFGGHGGDFHF>3B44DFDGG/E/----------9/:/;/9BB9@B:-9.///////:-:B////////////:///;/;///////.//////////9//9..//.///9///.9/////////////......:;99///./-..../////..-----./-
@M03495:530:000000000-LYBTV:1:1110:20952:10711 2:N:0:TGACAGCT+CCTACGGG
ATATTTTGCCGTTGATAAACCAGCTAATCCTGAAAAAAAAATCAAAGCTAAAAACTACAATGCTAAGACCACGATGTGACTGCTATCAAAGTTAGATATATATGTAAATTATTCATCTGTCAAATCCTAGAATTATATCATACCTGCTCCAGCAATCACGACCTGTAATGGTTTAGTGGGTTGTTCACTGTTTCTGAAAAATGAAGATAGTTGTCCAGCTTCCAAAAAGTTTATTGTGTTTTCTAGTGGAG
+
CCCCCFFFFFCCGGGGGGGGGGHHHHHHHGHHHHHHHGGGGHHHHHHHHHHHHHGHHHHHGHHHHHHHHHHHGGHGHHHHHHFHHHHHHHHHHHHHHHHHHHHHHHHHHHHHHHHHHHHHHGHHHHHHHHHHGHHHHHHHHHHHHHHFHHHHEHHHGFHFEFGGHHHHHHHHHHHG>FHHGGGGGDHHHHHHFHHHHHFHHHHHHH;GHFGHHFHGFHEGFG0CCGGE?0FFGGFGGGFGGGGGGGGGCFE
@M03495:530:000000000-LYBTV:1:1110:19356:10773 2:N:0:TGACAGCT+CCTACGGG
ATATTTTGCCGTTGATAAACCACCCTCCCTGTGGTCGTTATCTTGCTCCTTCTGTCGTCAACAATTTACTAATTCCAAAGCTCACATGCTGACAGATCGGAAGAGCGTCGTGTAGGGAAAGAGTGTCCCGTAGGGTGTAGAGCTCGGTGGTCGCCGTAGAATTAAAAAAAAAAAGCGGAGGTGCAGCATAAGCGGGTTCTCTCGAATTGCGTAAGGGACCAGCGTATATGTATGAGACGCTGTAAGATAAT
+
DDCCDFFFFFDBGGGGGGGGGGGGGHHGGHHGHHHHGGGHHHGHHHHHHHHHHHHHGGGHGHHHHHHHHHHHHHHHHHHHHHHHHHHHHHHHHHHHHHHGGGGHHHGGGGGGGHHHGGHHGFHHHFHHHGEGCDGCA/2FF22D=B?/??<1<>.<-...==000=D<<:E-A?...--9-..0:00.;0000----..0000.0/0.0;.;...0.......-9..000000;0000.-..9;0000000
@M03495:530:000000000-LYBTV:1:1110:7445:10812 2:N:0:TGACAGCT+CCTACGGG
ATATTTTGCCGTTGATAAACCACCCTCCAAAGCTCACATGCTGACAGATCGGAAGAGCGTCGTGTAGGGAAAGAGTGTCCCGTAGGGTGTAGATCTCGGGGGGCGCCGGATCATTAAAAAAAAAAAAAAGAGAGAGTGAGCCGACGAGCGGAGGTCAGTAAAGGCAGCATAAGCGAGAGATATACAACACGCCAGCATGTTGAGCGGAGCTGATGTAGATGCATAAAGCTGATGGTAGGGCGGAGTGAGTG
+
CDECDFFFFFCCGGGGGGGGGGGGGHHGHHFHHHHHHHHHHHHHHHHHHHHGGGGHHHGGGGEEGHHHGHHHHHHFG4FGHGHGEFG3?>3F@4BEBE//>?--<-9<--.<<FF11BFFFFF;;<-9-..//...::100/-----------<</0:111110..9..11110-.-<-.11:11100...-..-./101111<0----9.000111111100111:110:001<011../-<--..10::
@M03495:530:000000000-LYBTV:1:1110:21485:10842 2:N:0:TGACAGCT+CCTACGGG
ATATTTTGCCGTTGATAAACCAGTCTCCAAAGCTCACATGCTGACAGATCGGAAGAGCGTCGTGTAGGGAAAGAGTGTCCCGTAGGGTGTAGATCTCGGTGGGCGGCGGGTCATTAAAAAAAAAAAAAATAAAACATGCGGACTGGAGATCAGGAGCAAATGTCAACACAAGACCAAAGACAAAAGTGAATGGAACGACAGTGCCATCTGAATCACAGACCAGCTCGACTGATACGACATGTGCGACAAAG
+
CCCCCFFFFFCCGGGGGGGGGGHHHHHHHHGGHHHHHHHHHHHHHHHGHHHGGGGHHHGEGGGGGFHHGHHHHHHFGFGGBEGCFGGGFCBD44444BFEEE//>////--->110=0<DD@@CA?--9.00000.000.---;../:0::0:00.../00:B000:0....////..://:/:./:000000:0:.;---;0000:0000000::000../.900.--..0000...-.0000..-:-//
@M03495:530:000000000-LYBTV:1:1110:13837:10860 2:N:0:TGACAGCT+CCTACGGG
ATATTTTGCCGTTGATAAACCACCCCTTCTTGCCCTCCAAAGCTCACATGCTGACAGATCGGAAGAGCGTCGTGTAGGGAAAGAGTGTCCCGTAGGGTGTAGGACTCGGGGGGCGCGGGGTAATTAAAAAAAAAAAAATGCAGACGGAGCAGGACAGAGCACGGTTTGCGAACAAGGAGAGTTAAGTAGCAGCTTGTAGAACTACAGGGAAGACATCGTGGTACGGTAGCGGAGTGACCTGTAGGTGTGTG
+
CCCCCFFFFFCAGGGGGGGGGGGGGGGHHHHHHHHHHGHHFHHHHHHHHHHHHHHHGHHHHGGGGHHHGGGEEEFFFHGHHHHHG@FBBGHGHEEAF3?/BB33333////>---------;/0:0000;C---9---.00000.-.:.-./;.././//0.--....0--9--//.....000;;0:0000:/0/.0:0:00:000/.....:/:09...9:0../.;09---..:000/000:000...
@M03495:530:000000000-LYBTV:1:1110:6962:10861 2:N:0:TGACAGCT+CCTACGGG
ATATTTTGCCGTTGATAAACCAGAGGACTCAGGCTGGACCAAAGCTCACATGCTGACAGATCGGAAGAGCGTCGTGTAGGGAAAGAGTGTCCCGTAGGGTGTGAATCTCGGGGTGCGGGGTGTGAGTGTAGAAAAAAGAGGAGAGTGAGGGGGGAGATGGGGTCTTGCAAAAGGAAAAGAGATCAGGACAGTGAAGGGTGTGCGGATGGAAGAGAGGTGGGCAGCAAGTGACGACTAGGGTGTCAAGGAGG
+
BBBBBFFFFFBAEEEGGFFGGGHHHDFHHH4FHFHF2FHGFCHHFGHFFCGHFGFHHHGFFHHGFFEHHHFEGE>EBFB@FF1EF3FGH4BGFGFEAAAF///44444B?//<///////>/-.==F1111=>=00-../..<../000..-;---.///9.;.://////.9../9.9...9//;//...//////.9.-./.----.///.....;.;-......./;//.9-.-//.9.-///9/9..
@M03495:530:000000000-LYBTV:1:1110:3441:10880 2:N:0:TGACAGCT+CCTACGGG
ATATTTTGCCGTTGATAAACCAGAGGACTCAGGCTGGACCAAAGCTCACATGCTGACAGATCGGAAGAGCGTCGTGTAGGGAAAGAGTGTCCCGTAGGGTGTAGGTCTCGGGGGTCGCCGGAGCATTAAAAAAAAAAACAGAGTAAACAGCTGTGGGAAGCGCAAATATAAGGGAAAATGCTAGAAAGCGCAGCAAGTAATACAATCATATCAGTCACAAGATGTATTATGTCGTAGACAAGTAACTGAAG
+
CCCCCFFDDFBBGFGGGGGGGGHHHGHHHHHHGHHHGHHHHHHHHHHHHHHHHHHHHHHFBGEGDGGHHHGFGGGGFGGHGGHHHHHBFBGGHGHFGGF?F/3333444BF/E></>/?/C-<->>111=DHC?-<<<..///<0000</.000//..0..-----0000000....::0000<0000/.----.//:00000000:00000000<0<00./00<0<0B000<.<.9.00/.000000000
@M03495:530:000000000-LYBTV:1:1110:5657:10919 2:N:0:TGACAGCT+CCTACGGG
ATATTTTGCCGTTGATAAACCAGGACTCAGGCTGGACCAAAGCTCACATGCTGACAGATCGGAAGAGCGTCGTGTAGGGAAAGAGTGTCCCGTAGGGTGTAGGTCTCGGTGGGCGCCCTAGTATTAAAAAAAAAAAAACAGATAGAGAGCACGGTAACGAAAACACACAGAGAACGGTCTCCGAATGGAGAACGACTGATACAGCAGAACCACTTGTGTATATGGCAGGGATGCCTGCAGAGAGAACTGGA
+
CCCCCFFFFFCBFGGGGGGGGGHGHGHHHHHCGHGHHHHHHHGHHHHHGHHGHHHHHGHHHGGGGHHHGEEEECFGHHGHHHFHHB@B@FGCGEAEGF//33334B?3?/?A//<////222222>2>22//>-<---<<//0;:00;..:.--;..0..9.-/;..9..=////.....:/.-;.//;/;9/..-..99/:9///.///..://///:///;//./;--././/:/.///./..//////
@M03495:530:000000000-LYBTV:1:1110:8090:10941 2:N:0:TGACAGCT+CCTACGGG
ATATTTTGCCGTTGATAAACCAGCTAATCCTGAAAAAAAAATCAAAGCTAAAAACTACAATGCTAAGACCACGATGTGACTGCTATCAAAGTTAGATATATATGTAAATTATTCATCTGTCAAATCCTAGAATTATATCATACCTGCTCCAGCAATCACGACCTGTCCTGGCAAACAACCTGCAGAAAAGCCAATCAAATATATTTTCACAAGAGATGGAATGTGAGGCAATAATAGAGTACAAAGGTTGA
+
CCCCCFFFFFCBGGGGGGGGGGHHHHHHHHHHHHHFHGGGGHGHHHHHHHHHHHGHHHHHHFHHHHHHHHFHGGHGHHHGFHGHHHHHHFHHHHHHHHHHGHHHHGHHHHHHHHHHHHEHFHHHHGHHHHHHHHHGHHHHHGGHGHGGHHHGGGGHHGFGDGDFHHHHHFHHHHHHHHHGHHHHHHGCHHEHHH/CGFFHHHHFHHHHHHBCG/GBGFHFHHHGFFGGEEFGGFGGGEFFFFGFF/BF099
@M03495:530:000000000-LYBTV:1:1110:6069:10949 2:N:0:TGACAGCT+CCTACGGG
ATATTTTGCCGTTGATAAACCACCCTCCCTGTGGTCGTTATCTTGCTCCTTCTGTCGTCAACGAATTTACTAATCCAAAGCTCACATGCTACAGATCGGAAGAGCGTCGTGTAGGGAAAGAGTGTCCCGTAGGGTGGAGATCTCGGGGGGGGGCGGGGCGATAAAAAAAAAAAAAAAAGTAAAAGAGGAGGCAGGGGGACCGAGGAATGCAAACATGATAGAGCGTAACAGTCGGCAAACTCAGTAGCACG
+
CBCCCFFFFFCAGGGGGGGGGGGGGHHGGHHHHHHHGGGHHHHHGHHHFHHHHHHHGGGHGHGGGHHHHHHHHHHHHHHHHHHHHHHHHHHHHGHHHHGFGGGHHGFGGGGFFGGGHHHHHH??DFHGFGFD?C@FCE=22@11=?/<@-:>------:---9.009--@=-----;-.000000./;::...9------.----:;0:00;0..;000009:0:....0000.-9--..:000000000-
@M03495:530:000000000-LYBTV:1:1110:18233:10960 2:N:0:TGACAGCT+CCTACGGG
ATATTTTGCCGTTGATAAACCAGCTTGTCTCGGATCCCATTGATCAGTTTTCTCCAAAGCTCACATGCTGACAGATCGGAAGAGCGCCGTGTAGGGAAAGAGTGTCCCGTAGGGTGTAGATCTCGGTGGGGGGCGTGGGATTGAAAAAAAAAAACATAGAACGGCTCGGGCCGGCTAGGGAGAATGGATCTATAGACACGACAAACAGTCGCAGATGGGTGTGCGTATGTATCACACTACAGTGCTAGTGG
+
CCCDDFFFFFDCGGGGGGGGGGHHHHHHHHGHGGGGHHHHHHHHHHHGHHHHHHHHHHHHHHHHHHHHHHFHHHHHHGGGGGHHHG0>EGGHHHFGGHHHHGHH?FGHG/@FDGB//33444B40?//////----9--<0</<1:<.--<-<-..011110.<--.<--------....:..<010<1:01111:01/.----/../10.-<.-<10./.-<B.<.B/111111:0///00111<1<01.
@M03495:530:000000000-LYBTV:1:1110:10897:10963 2:N:0:TGACAGCT+CCTACGGG
ATATTTTGCCGTTGATAAACCAGCTAATTCCAAAGCTCACATGCTGACAGATCGGAAGAGCGTCGTGTAGGGAAAGAGTGTCCCGTAGGGTGGAGATCTCGGGGGGGGCCGGGTTATTAAAAAAAAAAAGAAAGAAGAAAGAGACGGAAAGGGGGTCTACGGAGAAGGGACGTCACAGTAGCATGCACAAATACTGACAAGTGCGTGAGCAACGGGCGGTAGACAATAGAATGATGACTAAGGAGGTGTAG
+
CDDDDFFFFFDDGGGGGGGGGGHHHHHHHHHHHHHHHHHHHHHHHHHHHHHHHHGGGGHHHGGGFEFFHHHGHHHHHHBFDFGHEFEEDGCF/1?333B40?/EC--<-9---...0111<1BFBA@;=.../0/./0//:/<//<9..-...---</11....-./....-....1101111100001<.110111001.11<-<...00/.--.--9-..111/0<1111101<10110:/0..<.00<
@M03495:530:000000000-LYBTV:1:1110:4040:10966 2:N:0:TGACAGCT+CCTACGGG
ATATTTTGCCGTTGATAAACCAGCTAATCCTGAAAAAAAAATCAAAGCTAAAAACTACAATGCTAAGACCACGATGTGACTGCTATCAAAGTTAGATATATATGTAAATTATTCATCTGTCAAATCCTAGAATTATATCATACCTGCTCCAGCAATCACGACCTGTAATGGTTTAGTGGGTTGTTCACTGTTTCTGAAAAATGAAGATAGTTGTCCAGCTTCCAAAAAGTTTATTGTGTTTTCTAGTGGAG
+
BBBBBFFFFFBAGGGGGGGGGGHGHHHHHHHHHHGHHEGGGHHHHFGCGGHFGHGFGFFFDGHHHHHHHHGHGGHGHHFFFFHHHHHHEHHHHHHHHHHHHHGFFGHHHHHGHHGHHHHHGHHGHFHHHHHHHHGHHHHHHHHGHHGHGHGGHHEHHHHGGGGGFGHHHHHHHHHG1FGGGGGGEFGHHHHHGHHHHHHGHHHHGG<GHGHHHHCCGGGHFH/C0;.EDBFFGGGGGGGFFGFGGGGG.CE
@M03495:530:000000000-LYBTV:1:1110:14620:10994 2:N:0:TGACAGCT+CCTACGGG
ATATTTTGCCGTTGATAAACCAGCTAATCCTGAAAAAAAAATCAAAGCTAAAAACTACAATGCTAAGACCACGATGTGACTGCTATCAAAGTTAGATATATATGTAAATTATTCATCTGTCAAATCCTAGAATTATATCATACCTGCTCCAGCAATCACGACCTGTCCTGGCAAACAACCTGCAGAAAAGCCAATCAAATATATTTTCACAAGAGATGGAATGTGAGGCAATAATAGAGTACAAAGGTTGA
+
CCCCCFFFFFCBGGGGGGGGGGHHHGHHHHHHHGHHHGGGGHHHHHGGHHHHHHGHHHHHHHHHHHHHGHHHGGHGHHHHHHHHHHGHHHHHHHGHHHHHHHHHHHHHHHHHHHHHHHHHHHHHHHHHHFFHHHHHHHHHHHGHHHHFHHHHEGHHHHHGGGGGHHHHHHHHHHHHHGHGGHFHGFGHHHGHHHFHHHGHHHHHGHGHHHHHHFHFHHHHFHHGGGGGGGGGGFFFGGGFFFGFFFFFBF;
@M03495:530:000000000-LYBTV:1:1110:7121:11005 2:N:0:TGACAGCT+CCTACGGG
ATATTTTGCCGTTGATAAACCAGCTAATTCCAAAGCTCACATGCTGACAGATCGGAAGAGCGTCGTGTAGGGAAAGAGTGTCCCGTAGGGTGTAGATCTCGGTGGTCGGCGGTTCATTAAAAAAAAAAAAGAAAGGCGAGTAGAAATAAATCGCCGCGACAGTAGGCAACAGAAATCATAAGAGCAGTGGAAGTGCCAGCTTGCTAGCTGTGATGGCATGCTCAATGTGAGCGCTGACGTTATAAGTCACA
+
CCCCCFFFFFCCGGGGGGGGGGHHHHHHHHHHHHHHHHHHHHHHHHHHHHHHHHGGGGHHHGEEFEFGHHHGHHHHHHGHDFGHGHGEFGCF>33444@BF1>E?/3>//<<</=22>2D2FDDFCC-<@..</0..----.00<00000009..9-;;---0000009..;/00000090000/:/00/00/0000;0.90:.00::000/0000//0.00000;0:009:--.:.;.../900090000
@M03495:530:000000000-LYBTV:1:1110:21449:11013 2:N:0:TGACAGCT+CCTACGGG
ATATTTTGCCGTTGATAAACCAGCTAATCCTGAAAAAAAAATCAAAGCTAAAAACTACAATGCTAAGACCACGATGTGACTGCTATCAAAGTTAGATATATATGTAAATTATTCATCTGTCAAATCCTAGAATTATATCATACCTGCTCCAGCAATCACGACCTGTAATGGTTTAGTGGGTTGTTCACTGTTTCTGAAAAATGAAGATAGTTGTCCAGCTTCCAAAAAGTTTATTGTGTTTTCTAGTGGAG
+
BBABBFFDFFDBGGGGGGGGGCHHHHHHHHHHGHHFFGGGGHHHHFFFHHHGHHGHHHHHHHHHHHHHHHHHGGHGHHHHHFFHHGGHGHHHHHHHHHHHHHHHHHHHHHHHHHHHHHHHHHGHHHHHHHGHHHHHHHHHHHHHFHGHHHHHHHHHFHHGFGGGHHHFGHHFFHHH<GHHDGGGHFHFHHFHHFHHHFH=GGHHHH;GHHHHGHB:GH/GHHFFBGCEGGGGGFFFFFFGGGGGGGFB.;;
@M03495:530:000000000-LYBTV:1:1110:11768:11030 2:N:0:TGACAGCT+CCTACGGG
ATATTTTGCCGTTGATAAACCAGCTAATCCTGAAAAAAAAATCAAAGCTAAAAACTACAATGCTAAGACCACGATGTGACTGCTATCAAAGTTAGATATATATGTAAATTATTCATCTGTCAAATCCTAGAATTATATCATACCTGCTCCAGCAATCACGACCTGTAATGGTTTAGTGGGTTGTTCACTGTTTCTGAAAAATGAAGATAGTTGTCCAGCTTCCAAAAAGTTTATTGTGTTTTCTAGTGGAG
+
BBBBBFFFFFBAGGGGGGGGGGHHHHHHHHHHHHHHHGGGGHHHHHHHGHHHGFGHHHHHHEHHGHHHHHFHGGHGHGHHHHHHHHHHHHHHHHGGHHFFHHHHHHHHHHHHHHHHHHHHHHGHGHHGHHGHHHHGHHHHHHFFHHHHGHHHEHFHF2GDGGGGEHHBGHGFGHHFFGHFGGGDHHGGHFHHDGGHHHHHGHFDGFFHHHHFFH:GFGCGHFHFCC..EB=BFGFGGGF/FGEFGGGF.;E
@M03495:530:000000000-LYBTV:1:1110:22204:11030 2:N:0:TGACAGCT+CCTACGGG
ATATTTTGCCGTTGATAAACCACCCTCCCTGTGGTCGTTATCTTGCTCCTTCTGTCGTCAACGAATTTCTAATTCCAAAGCTCACATGCTGACAGATCGGAAGAGCGTCGTGTAGGGAAAGAGTGTCCCGTAGGGTGTAGATCTCGGTGGTGGGCGTGTCATTAAAAAAAAAAAAAGGAGGCAGACAATGGCTTGGGTGTAGAGTTATAATGGAGTGGTTGGCATAGAGTGTATGCTACGCGTAGATGACG
+
BCCCCFFFFFDCGGGGGGGGGGGGGHHGGHHHHHHHGGGHHHHHHHHHGHHHHHHHGGGHGHGGGHHHHHHHHHHHHHGHHHHHHHHHHHHFHHHHHHHGGGGHHHGGGGEGGGHGGGHHHHHGGDGHFDFCGGGHEBBD22D>@=F/?//??-.<-->01<1000<0<AE?--;-../9.9....;/000//.9..;:;000:0000000000/;..0..-00000;0:B000;0000.--:-9.0000.
@M03495:530:000000000-LYBTV:1:1110:15508:11039 2:N:0:TGACAGCT+CCTACGGG
ATATTTTGCCGTTGATAAACCAGCTAATCCTGAAAAAAAAATCAAAGCTAAAAACTACAATGCTAAGACCACGATGTGACTGCTATCAAAGTTAGATATATATGTAAATTATTCATCTGTCAAATCCTAGAATTATATCATACCTGCTCCAGCAATCACGACCTGTAATGGTTTAGTGGGTTGTTCACTGTTTCTGAAAAATGAAGATAGTTGTCGAGCTTCCAAAAAGTTTATTGTGTTTTCTAGTGGAG
+
>AAB@FBBFDAAFGGGGGGG4A4AGBEA4FFE53FBA2EGAHHHFBB2FFHH3BE3GHG3GEFBG53FFHHE1>F11B44BF3@44?DG33@@4@B44FB4FGHBF4FF4F4B4F44F4GHHB4BF34?4BGFDGFHHFGHBG01B0B1B1G0GHHHFBEF//?01<F1?11?FF<FDHCC.-<.1<DG0==DDHH00<=.<GHFBC0C0;CGHC..@:.GEFFBF:CE09BFF0B;;9/:BF09;0;;09
@M03495:530:000000000-LYBTV:1:1110:13220:11056 2:N:0:TGACAGCT+CCTACGGG
ATATTTTGCCGTTGATAAACCACCCTCCCTGTGGTCGTTATCTTGCTCCTTCTGTCGTCAACGAATTTACTAATTCCAAAGCTCACATGCTGACAGATCGGAAGAGCGTCGTGTAGGGAAAGAGTGTCCCGTAGGGTGTAGATCTCGGGGGGCGGCGGAGCATTATAAAAAAAAAGAGAGAAGAAAGGGATTCGTAGGAAGCATACAGATATAGACACAAACAGTACGATGCGAAGTGAAAGTACTACGAG
+
CCCCCFFFFFCAGGGGGGGGGGGGGHHGGHHHHHHHGGGHHHHHGHHHGHHHHGHHGGGHGHGGGHHHHHHHHHHHHHHHHHHHHHHHHHHHHHHHHHHHGGGGHHHGGGGEGHHHHGGHHHHH?FDFGHGHGGGF2F>2D@2>2>@//<<----------.9;00B9F99>FF-.;//..:/0//0..://:://..00..000000000000000//....:000;.9..-.-;.00:009;000;..9
@M03495:530:000000000-LYBTV:1:1110:17440:11084 2:N:0:TGACAGCT+CCTACGGG
ATATTTTGCCGTTGATAAACCAGGACTCAGGCTGGACCAAAGCTCACATGCTGACAGATCGGAAGAGCGTCGTGTAGGGAAAGAGTGTCCCGTAGGGTGGAGATCTCGGGGGGCGGCGGGTCATTAAAAAAAAAAAACAGGAGAGAGTATGACGTAGAGACGACACGAGTGAGAAGGATAAGAGAGGCACAAACACGCAAATGCCGTCGAAAAGAGACTCGTGAGCGGCTAGTGACAGCGAGTGTGTGGAA
+
DDDDCFFFFFDBGGGGGGGGGGHGGHHHHHHHHHGHHHHFHHHHHHHHHHHHHHHHHHHHHGEFEHHHGGGE>EFGGHGFHHHHHFHBFHHGC@EGG?F///333440?/<<-----9--9-<0B000:<-@;=DC-../...<...000000.9...00/.----.--..<000/..000:0::..9..//...<.----00<0-.<-<.<-/.///00...:.0--99..:00000.--<-<:0...00
@M03495:530:000000000-LYBTV:1:1110:25098:11085 2:N:0:TGACAGCT+CCTACGGG
ATATTTTGCCGTTGATAAACCACCCTCCCTGTGGTCGTTATCTTGCTCCTTCTGTCGTCAACGAATTTACTAATTCCAAAGCTCACATGCTGACAGATCGGAAGAGCGTCGTGTAGGGAAAGAGTGTCCCGTAGGGTGTAGAGAGCGGGGGGCGCCGTGTCATTAAAAAAAAAAAGAATGACATATGACATGGACATCGCGCGAGCGCAGAACTAACTCTGACGCGTCATGTGCCTATTAAGCGCGACGAC
+
CCCCCFFFFFCAGGGGGGGGGGGGGHHGGHHHHHHHGGGHHHHHHHHHHHHHHHHHGGGHGHGGGHHHHHHHHHHHHHHHHHHHHHHHHHGHHHHHHHHHGGGGHHHGGGG>FGHHHGGHGHHHBGBFHFGGCDDG2?/2@F22/=>@/>---:-----:BB:0000;:@;=-9>.9.000000:00:0000:0000:..--------:--//0000000:0:.:-:;..000:000000000-----9--
@M03495:530:000000000-LYBTV:1:1110:25583:11109 2:N:0:TGACAGCT+CCTACGGG
ATATTTTGCCGTTGATAAACCAGTCTCCAAAGCTCACATGCTGACAGATCGGAAGAGCGTCGTGTAGGGAAAGAGTGTCCCGTAGGGTGTAGATCTCGGGGGTGGGCGGATTCTTAAAAAAAAAAAAAAGAAGTCACCAGCAGCTGAGGGTGCGGAAACCAACGTGATGTGCTAGGTCGCAATCGTGTGTGCTAGGGATGAGCTACTCTGACTGTACTACAGTTCATCAGGAGTGCGATAGCTCGGTGTGC
+
CDDDDFFFFFDBGGGGGGGGGGHHHHHHHHHHHHHHHHHHHHHHHHHHHHHGFGGHHHGEFGAFHHHHGHGHHHHGHDFFHGHGGGGCFE3F44B@41?/>E//>//<<//.11>11<GG>-CCC----.../000000.././<:0...<..9----<<......./000<00<.00---..0.<.<...<000..//.:0000000000000000000000000000<<<./.0-..<<0<0.-<.9.0
@M03495:530:000000000-LYBTV:1:1110:6800:11115 2:N:0:TGACAGCT+CCTACGGG
ATATTTTGCCGTTGATAAACCAGCTAATCCTGAAAAAAAAATCAAAGCTAAAAACTACAATGCTAAGACCACGATGTGACTGCTATCAAAGTTAGATATATATGTAAATTATTCATCTGTCAAATCCTAGAATTATATCATACCTGCTCCAGCAATCACGACCTGTAATGGTTTAGTGGGTTGTTCACTGTTTCTGAAAAATGAAGATAGTTGTCCAGCTTCCAAAAAGTTTATTGTGTTTTCTAGTGGAG
+
BBBBBFFFBFD>EAGGGFFGGCFHHHHGHHHHHHHHHGGEFHHHHHHGGGHGFHGHHHGHHHHGHHHHHHHHEEEGGFGFFGFGHHHHHHHHHHFFHFHFHHHHGGHHHHHHHHHDGFGHFHHHHHHHHB3FHFHHHEFDHHHEGHFFGHHFHFHHFEFGGGGDHHHBGHG1FGFG<FGGDEGGGFFF0DDGDGHHHHHFHAG0GG;GHHHGHHGBCB/GGHCGF0;ED99FFGFGGGFGGGGGFGGF;9A
@M03495:530:000000000-LYBTV:1:1110:17428:11138 2:N:0:TGACAGCT+CCTACGGG
ATATTTTGCCGTTGATAAACCAGCTAATTCCAAAGCTCACATGCTGACAGATCGGAAGAGCGTCGTGTAGGGAAAGAGTGTCCCGTAGGGTGTAGGGATCGGTGGGCGGCGGATTAATAAAAAAAAAAAATCTGCGTAGGACATATGGAAGGTGTAGGGGAGTAGCAAGATCAAGCACACAGCGAAAGAATACAGTGTTTCAGCGGGATGTCAGGGAGTGAAGCAATGGCATGAGCATAGTGTCGGGTGTG
+
CCCCCFFFFFCBGGGGGGGGGGHHHHHHHHHHHHHHHHHHHHHHHGHHHHHHHHGGGGHGHGGGGEEBGGHGHHHHHHBGGHHHEHFEDG?1/33313B?///?E//////</-.11<=11>F@@D----.9000-..;.00;0000;00/.;00900..:-:B00:0//0000;0://....----./.009990000990:0.---..0000/.....00:00/090//0.;;B000B000;:--.--;
@M03495:530:000000000-LYBTV:1:1110:9810:11161 2:N:0:TGACAGCT+CCTACGGG
ATATTTTGCCGTTGATAAACCAGCTAATCCTGAAAAAAAAATCAAAGCTAAAAACTACAATGCTAAGACCACGATGTGACTGCTATCAAAGTTAGATATATATGTAAATTATTCATCTGTCAAATCCTAGAATTATATCATACCTGCTCCAGCAATCACGACCTGTAATGGTTTAGTGGGTTGTTCACTGTTTCTGAAAAATGAAGATAGTTGTCCAGCTTCCAAAAAGTTTATTGTGTTTTCTAGTGGAG
+
CCCCCFFFFFCCGGGGGGGGGGHHHHHHHHHHHHHHHGGGGHHHHHHGHHGHHHGHHHHHHHHHHHHHHHHHGGHGGHHHHHHHHHGFGHHGHHHHHHHHHHHHHHHHHHHHHHHGHHHHFHHHHHHHHHHHHHHHHGHHHHHHGHFFHHHHHHGHHHHGGGGGHHHHHHHHHHHHFGHHGGGGHHFGHHHHHHHHEHHHHHHHGHCFHHFHHH:GFG/:GFCGGHEFEFFGGGGGGGFGGGGGGFFF;CA
@M03495:530:000000000-LYBTV:1:1110:20336:11176 2:N:0:TGACAGCT+CCTACGGG
ATATTTTGCCGTTGATAAACCACCCTCCAAAGCTCACATGCTGACAGATCGGAAGAGCGTCGTGTAGGGAAAGAGTGTCCCGTAGGGTGTAGAGATCGGGGGGGGCCGGATCATTAAAAAAAAAAAAAGACGACGAGCTAGGGCAGATGGCTATGGTGGGTGAATACAAGGGGTACCATGAGCACGACACAATGACAACGAGACAGACTATGATGTCATCTTGAGCGAGACGTACTATCTACACAAGACGA
+
CCCCCFFFFFCBGGGGGGGGGGGGGHHGHHHHHHHHHHHHHHHHHHHHHHHGGGGHHHGEFGEEGHHHGHHHHGHBFBBFHGFCEFGBF>334343@/?/>@--<--<--.<.111::BFA@AFFA--../.------.00..:...010//00:011.-...<110000<.-..011110000:-.---/.0<1001.9....///.0<1111111111111100-<-<......:11<111/0..//.-
@M03495:530:000000000-LYBTV:1:1110:11175:11192 2:N:0:TGACAGCT+CCTACGGG
ATATTTTGCCGTTGATAAACCAGAGGACTCAGGCTGGACCAAAGCTCACATGCTGACAGATCGGAAGAGCGTCGTGTAGGGAAAGAGTGTCCCGTAGGGGGGAGATCACGGGGGTGGGCGGGTAAATAAAAAAAAAAAAAAAGAAAAACAGAAGTCAGACACACCAGCGCAGTAAGAGACACAAGTCAGCATCTACATAGAGTGCACAAAGATGCTTGTATTGCTCAATGATGTACAGGTATAGTGGCAGA
+
CCDCCFFFFFCBGGGGGGGGGGHHHGHHHHHHHHHHGHHHHHHGHHHHHHHHHHHHHHHHHHHGGGGHHHGGCFEFGGHHGHHEFGHBFBFFHGGFGGG/>---./<0<<:-9@----9-@-<-/0<:0::BBFC>-9<---...//.<.::00:00000::/...:9--9<<000<0/<///..000000<00<<B0000:00<00</.//:0000:<0:00000:00<000<0000/00:<000../..
@M03495:530:000000000-LYBTV:1:1110:25019:11208 2:N:0:TGACAGCT+CCTACGGG
ATATTTTGCCGTTGATAAACCAGCTAATCCTGAAAAAAAAATCAAAGCTAAAAACTACAATGCTAAGACCACGATGTGACTGCTATCAAAGTTAGATATATATGTAAATTATTCATCTGTCAAATCCTAGAATTATATCATACCTGCTCCAGCAATCACGACCTGTAATGGTTTAGTGGGTTGTTCACTGTTTCTGAAAAATGAAGATAGTTGTCCAGCTTCCAAAAAGTTTATTGTGTTTTCTAGTGGAG
+
CCCCCFFBFFBBGGGGGGGGGGHHHHHHHHHHHHHHHGGGGHGHHHHGHHHHHHGHHHHHGHHHHHHHHHHHGGHGEHHHHHHHGHGHHHGHFHHHHHHHHHHHHHHHGHHHHHGHHHHHHHHHHHHHHHFHHHHHHHHHHHGFGHGHHHHHEF2GFHHGDCGDGFGFGGH?FFG1=>FEAF?AHHGHHHGHFHHHHHHGHHHHFHCHHH0CHHHBCHGHFGCCCGH.AFFBFGGGGGFGEFFBFFCB9CA
@M03495:530:000000000-LYBTV:1:1110:15951:11220 2:N:0:TGACAGCT+CCTACGGG
ATATTTTGCCGTTGATAAACCAGAACCATCCAAAGCTCACATGCTGACAGATCGGAAGAGCGTCGTGTAGGGAAAGAGTGTCCCGTAGGGTGGAGATATCGGGGGGGGGCGGGTCATTAAAAAAAAAAAAAAAGGAAGATGAAGAGGAGGGAGAGAGAGAGTCCAATGGGAGCACAGACAGACATAGAAGCAGTCAGTGGTGCGGGAAAGCATGATATGTATCGAAAGGACAGTGAGTGACGTAGTGACAG
+
CDEDCFFFFFDCGGGGGGGGGGHHHHHHHHHHHHHHHHHHHHHHHHHHHHHHHHGGGGHHHGFGEEGFGHHGHHHHHHFHFGFHEFEDFG?F/1?33444?>/ED--9-<99---.1<111FFCAA9BC----..//..:11111.....-....<.....:00:1100.:..../<:.///./11:11100/<0<1<1/1.0-----../01:0<1111111../9../.<<01101011....</1110
@M03495:530:000000000-LYBTV:1:1110:21219:11229 2:N:0:TGACAGCT+CCTACGGG
ATATTTTGCCGTTGATAAACCAGGACTCAGGCTGGACCAAAGCTCACATGCTGACAGATCGGAAGAGCGTCGTGTAGGGAAAGAGTGTCCCGTAGGGTGTAGAACTCGGTGGGGGGCGGGTCATTAAAAAAAAAAAAAAAGTGAGGAACCATGCACGGACATGTACAAAGACAGATATCGCAAACTGATCGAGTAGACACATTCGAGCACACTGCTCTGCTCTAGCGTGAGTTGAGTGACGTGATACGTGG
+
CCCCCFFFFFDCGGGGGGGGGGHGHHHHHHHHHHGHHHHHHHHHHHHHHHHHHHHHHHHHHGGGGHHHGFFE>EFGGHGHHHHHHBGBBGHGCEEGG3F/3?44333>?/?EE<@-----9-;BB00:BBDFC;A-----.0000.0/:..0;000.----00:0:0:0://///0:0:....-.00000...0.000://00000:.-.:./:00:0000;0000-....00:00:0;0....;00.0/.
@M03495:530:000000000-LYBTV:1:1110:7553:11232 2:N:0:TGACAGCT+CCTACGGG
ATATTTTGCCGTTGATAAACCAGAACCATCCAAAGCTCACATGCTGACAGATCGGAAGAGCGTCGTGTAGGGAAAGAGTGTCCCGTAGGGTGGAGATGTCGGTGGGGGCCGGAGCATTAAAAAAAAAAAAAAAAGAGATATATGAGGAGTGGGAAGGGGAAGAAAAAAGTAAGAGAATAGTCGAGGCGAGGCGAAAAGCCATGTGGTAGAATAGAAACTACAGAGTCGCACAACGGAAAACTAAGATAATG
+
CCCCDFFFFFCBGGGGGGGGGGHHHHHHHHHHHHHHHHHHHHHHHHHHHHHHHHGGGGHHFGEEEEGFGGHGGHHHHHFGFDGGEFFGGGFF/1C@33B4?E/?E///////////1?F1??1CC@--<-:---../:11<<1111/0./....0...9<...///.-90111<0/0010119.<--------<<--/../10110<1111110111/11<001/10-----/.<-..-//01<00111<1
@M03495:530:000000000-LYBTV:1:1110:8074:11241 2:N:0:TGACAGCT+CCTACGGG
ATATTTTGCCGTTGATAAACCAGCTAATCCTGAAAAAAAAATCAAAGCTAAAAACTACAATGCTAAGACCACGATGTGACTGCTATCAAAGTTAGATATATATGTAAATTATTCATCTGTCAAATCCTAGAATTATATCATACCTGCTCCAGCAATCACGACCTGTAATGGTTTAGTGGGTTGTTCACTGTTTCTGAAAAATGAAGATAGTTGTCCAGCTTCCAAAAAGTTTATTGTGTTTTCTAGTGGAG
+
BBBBBFFBFFBAEGGGGGGGGGHHHHHHHHHHHHHHHGGGGHHHHHHHHHHHHHGHHHHHHHHHHHHHHHHHGGHGHHHFFHFHHHHHHHHHHHHGHHHHHHHHHHHHHHHHHHHHHHHHHHHHGHHHHHHHHHHHGHHHHHHFHHFGHHHHHHFHHHHGGGGGGDGHFHH?DFHH>GFGDGGGGFDDDGDHHEHHHF<GFFFGGFCGCGGCHHHC;CCFHHHHFFH.C0FFGGGGGGGGGGGGEGFB;:A
@M03495:530:000000000-LYBTV:1:1110:7855:11249 2:N:0:TGACAGCT+CCTACGGG
ATATTTTGCCGTTGATAAACCACCCTCCCTGTGGTCGTTATCTTGCTCCTCCAAAGCTCACATGCTGACAGATTGGAAGAGCGTCGTGTAGGGAAAGAGTGTCCCGTAGGGTGTAGATCTCGGTGGTGGGCGGAGCATTAAAAAAAAAAAAAGAGAAAACATAACAGGATGGCGTGCTGATCTAACAATCAAGAAGAGAGAAGACAGAGATGTAGTAATGGAGTGAACAAGATACGTTAAACATGGAGATA
+
CCCCBFFFFFCBGEGGGGGGGGGGGHHGGHHHHHHHGGGHHHHHHGHHHGHHHHHHHHHHHHHGHHHGGHHHHHHHHHHHHHGGGGEFHHHHFFGHHHHBG4FFFEGEAFG?F/3344BB4BF/?C/////<<//-.111=11>>D-<A--9..//00//.<00000..00./-.-..<0000<0000000000:/0./.90/0//://<0000:0000000/0.0000///:00.0//.00000/0/0/0
@M03495:530:000000000-LYBTV:1:1110:22326:11266 2:N:0:TGACAGCT+CCTACGGG
ATATTTTGCCGTTGATAAACCAAAGGACTCAGGCTGGACCAAAGCTCACATGCTGACAGATCGGAAGAGCGTCGTGTAGGGAAAGAGTGTCCCGTAGGGTGGAGATCTCGGGGGTGGGCGGATCATTAAAAAAAAAAAAAACTGAACATCGAGGTGTGGGTAGAGGAGAGATGATTAAGTAACTAACAGAACGCAAGATGATCTAAGTCACTAGTATTACTGTTAGGACGGTGACACTAAAAGTGGATACT
+
CCDCBFFFFFCAGGGGGGGGGGHHHHHHHHHHHGHHGHHHHHHHHHHHHHHHHHHHHHHHHHHGGGGHHHGGGGEFHHHHGGHHGFHGHFGHHGEFEGG3F///333DB0?/>B<///=<----<0000<0DD--;9A9--.000;00:0:/9-9.0..9.0.00/.....000000000000000;00/0/9.---/0000000000:0000;000000000:00/00--9..00;0/000;;0000000
@M03495:530:000000000-LYBTV:1:1110:10242:11272 2:N:0:TGACAGCT+CCTACGGG
ATATTTTGCCGTTGATAAACCAGCTAATTCCAAAGCTCACATGCTGACAGATCGGAAGAGCGTCGTGTAGGGAAAGAGTGTCCCGTAGGGTGTAGATCTCGGGGGGGGCGGGAGCATTAAAAAAAAAAAAAGAGGATAAGGGGGAGGGTTGGGTGTAGGAGTGGAAAGAGTAACGTACGTGGGAAGTCATCGTAAGAGCAATGATACGGGAAGTGAGAGACAGGGAGATAGAGTGCGAGAGTTGGATAGCT
+
CCCCCFFFFFCAGGGGGGGGGGHHHHHHHHHHHHHHHHHHHHHHHHHHHHHHHHGGGGHHHGFGEEGFGGHGFHHHHHFGBGGEEGGGFG3F/3B@44@BFE/>E?-9---9--.:9000:BFDFFBDF-;../../00;0.-9----:.---:.-0000/;..000.;/0000.:..-//.-.0.000009..9.0090/090000..-.-.090000./;/....;/9000000-.---00909000:0
@M03495:530:000000000-LYBTV:1:1110:21662:11272 2:N:0:TGACAGCT+CCTACGGG
ATATTTTGCCGTTGATAAACCAGGGACTCAGGCTGGACCAAAGCTCACATGCTGACAGATCGGAAGAGCGTCGTGTAGGGAAAGAGTGTCCCGTAGGGTGTAGATCTCGGGGGGGGGCGGGTGATTAAAAAAAAAAAGAATGTAAGTCATGCTGCGGGACGATGCATGGTATACGAGCTATAAGCTTGGTACTTTCACAATGACACTTCCGACAGTACGCGCAAGTGGCAGTCTAGTGATAGCACATACGG
+
CCCCCFFFFFCBGGGGGGGGGGHGGGGGHHHHHHHGHHHHHHHGHHGHHHHHHHHHHHHHHHGGGGHHGGEEGEGGHHHGHHHHHHFGBFHFEGGGGGB//3?444440?/<C?---:-----;0:000:9-DA-;;...:90000000000;:09------..;000.09000.;.-.099000;:/.000000000000000000000..---000..----900:.9.900000000:0000/990..
@M03495:530:000000000-LYBTV:1:1110:2503:11275 2:N:0:TGACAGCT+CCTACGGG
ATATTTTGCCGTTGATAAACCAGGGACTCAGGCTGGACCAAAGCTCACATGCTGACAGATCGGAAGAGCGTCGTGTAGGGAAAGAGTGTCCCGTAGGGTGTAGATCTCGGGGGTCGGCGGATCATTAAAAAAACATAAGAATGTGATTTAGTGAAGGTATAGCAGGCATTATAATCCAATTATAAATGCATAATACATGGGTTGATCATTCAACTGACTGGCATAGATGCAAGTTGTGCCTGCACATATAG
+
BBBBBFFFFFBAEEGFGCDGGGHGFGGFHHFHHFHGHHHHHGHHHHFFHHGHHHHHGHH5GGEEGFCHHGEEG0EFFGHGHHGHHHGHFGHHC??EFE3F/BB444BBB?//>////>/----.=00=0DDD-..0:0000000000000009000//;;000009.;000900000000;000//9//9////9////../.-////;///////////...//;9//////:/9/.////..///////
@M03495:530:000000000-LYBTV:1:1110:26528:11289 2:N:0:TGACAGCT+CCTACGGG
ATATTTTGCCGTTGATAAACCAGCTAATCCTGAAAAAAAAATCAAAGCTAAAAACTACAATGCTAAGACCACGATGTGACTGCTATCAAAGTTAGATATATATGTAAATTATTCATCTGTCAAATCCTAGAATTATATCATACCTGCTCCAGCAATCACGACCTGTAATGGTTTAGTGGGTTGTTCACTGTTTCTGAAAAATGAAGATAGTTGTCCAGCTTCCAAAAAGTTTATTGTGTTTACTAGTGGAG
+
AAAAAFFF1@>A?AGGG3DGGE00FHFGFHFHC1FBGCG?EHHHHGHBHFHD11EGFEFHGDHBHFHHHHHHGGGFHHFHFHGDGEFGHHF@FGG1BEGEFHHFHHHHH2GGHHHHHGFGH2GDEGHHH1EEHHFGHFH2G2BFGH0GFCCC0C0DFG1A<BCCHDF<FG11GGFHFFFEA.@CE1<DD0==DGFFFD<D.GH0=F0CCGHCGHGGCGB0CG:000:.EBBBFFFFFF/:B090BFFGA0A
@M03495:530:000000000-LYBTV:1:1110:11942:11296 2:N:0:TGACAGCT+CCTACGGG
ATATTTTGCCGTTGATAAACCAGGACTCAGGCTGGACCAAAGCTCACATGCTGACAGATCGGAAGAGCGTCGTGTAGGGAAAGAGTGTCCCGTAGGGTGTAGATCTCGGTGGTGGGCGGATCAATAAAAAAAAAAAAAGAGAGGGATACAGAGCGCGCACAGAGCCGCTCGCGCATAATATGGTGATACAGTCGCGAGGACGTAAGGATCCGAACTAGTGACGCGCAATATGGCACACAACGAAGTGCGTA
+
CDCCCFFFFFCBGGGGGGGGGGHGHHHHHHHHHHGHHHHHHHHHHHHHHHHHHHHHHHHHHGGGGHHHGGGEEFGHGHGGHHHHHFG4BGFGHGGGGCF/BE444B40?//?////////</?1?1==?DCCC?-@:-..//:...//0000//-------/0//.-<-----<9..000000<00:00<0<0.------.-....000//...-.00:000..----.0000./0/....-...<00-..
@M03495:530:000000000-LYBTV:1:1110:21843:11316 2:N:0:TGACAGCT+CCTACGGG
ATATTTTGCCGTTGATAAACCAGCTAATCCTGAAAAAAAAATCAAAGCTAAAAACTACAATGCTAAGACCACGATGTGACTGCTATCAAAGTTAGATATATATGTAAATTATTCATCTGTCAAATCCTAGAATTATATCATACCTGCTCCAGCAATCACGACCTGTAATGGTTTAGTGGGTTGTTCACTGTTTCTGAAAAATGAAGATAGTTGTCCAGCTTCCAAAAAGTTTATTGTGTTTTCTAGTGGAG
+
BBBBBFFBFFBAGGGGGGGGGGHFHHH5GHHHHHHHHGGGGHHHHGHHHHHHHHGHHHHHFHHHHGHHHHHHGGHGHHHHHHHHHHFHHHHHHHHHHHHHHHHHHHHHHHHHHHHGHHHHFFFHHHHHHHHGHHHHHGHHHHFGFHAGFHEFHHHHHHHGGGGFHHHFHHH?GHGHFHGHFGGGHGGHHHHHHEHHHHHHHHHHHGCGHGCHHHBGCGCHHHH:CGHEGGGGBFGGGGGGEF0CCFGFA0E
@M03495:530:000000000-LYBTV:1:1110:26608:11322 2:N:0:TGACAGCT+CCTACGGG
ATATTTTGCCGTTGATAAACCAGTCACAACCACTTCTTGCCCTCCAAAGCTCACATGCTGACAGATCGGAAGAGCGTCGTGTAGGGAAAGAGTGTCCCGTAGGGTGTAGATATCTGGTGTGCGCGTTACACTATTAAAAAAAAAACAGAAAAATACTGTCAGACATCTTTAGTACTGAAAGTCGATCTTGCGTTCAGTTCGACCCGTAACACACTGCGGACACTGTGGACATCCGGTCACCCACGTGTCAG
+
BBBBBFFFFFB>EEFGGGGGGGHHHCHHHGGGGHHHHHHHHHHHGHHHHHHHHHHHHHHHHHGHHHHHGGGGHHHGEGGEFGFGHGFHHHHHFHFDGGG1@EEG3//3B?444B4B332?/4<<//<//22@@22@2222//---.<//</<.<0000==0=0/:00000:0<0000000000.;9..000-.../09;09.;---.-.;/;..///.----:/::/.//////.-9;.9/.99-../99:
@M03495:530:000000000-LYBTV:1:1110:21344:11331 2:N:0:TGACAGCT+CCTACGGG
ATATTTTGCCGTTGATAAACCAGCTAATCCTGAAAAAAAAATCAAAGCTAAAAACTACAATGCTAAGACCACGATGTGACTGCTATCAAAGTTAGATATATATGTAAATTATTCATCTGTCAAATCCTAGAATTATATCATACCTGCTCCAGCAATCACGACCTGTAATGGTTTAGTGGGTTGTTCACTGTTTCTGAAAAATGAAGATAGTTGTCCAGCTTCCAAAAAGTTTATTGTGTTTTCTAGTGGAG
+
BAABBFFFFFBAEGGBGGGGGGHHFHHHHHHHHHHFHGGGGHHHHHFHHHHHHHGHHHHHGHHHHGHHHHHHGGHGGHHHHHFHHHHHHHHHHHGHHHHHHHHHHHHHHHHHHHHHHHHHHHHHHHHHHHHHHHHHHHHGHHGHFHHBGGFHFHHGHHHGGGGGHHHFHHFGFFHH<GHGDGGGHHHHHFGHHHGHHFHGEHH0DGCGHFHCGFGHCHBGGHCGG0CE?BFGGFFEBF9FBFGGGGGF99.
@M03495:530:000000000-LYBTV:1:1110:4966:11332 2:N:0:TGACAGCT+CCTACGGG
ATATTTTGCCGTTGATAAACCAGCTAATCCTGAAAAAAAAATCAAAGCTAAAAACTACAATGCTAAGACCACGATGTGACTGCTATCAAAGTTAGATATATATGTAAATTATTCATCTGTCAAATCCTAGAATTATATCATACCTGCTCCAGCAATCACGACCTGTAATGGTTTAGTGGGTTGTTCACTGTTTCTGAAAAATGAAGATAGTTGTCCAGCTTCCAAAAAGTTTATTGTGTTTTCTAGTGGAG
+
CBCCCFFBFFCAFFGGGGGGGGHHHHGHHHHBHHHHHGGGGHFHHHHHHHHHHHGHHHHHHHHGGHHHHHHHGGHGGHHHHGFFHHHHHHHGHHHHHHHHHHHHHHHHHHHHHHHHHHHHHHHHHHFHHHHHHHHHHHHHHHHHGHGHHHHHHHGHHHHGDFGGFHHBGHHGHHHGFGHHGGGGGHHHHGHHHFGHHF<DGHHHHFFGBGCGHHHGFHHHGH;CFH.EDBFGGGFFFGGGGGGGGGFF9CE
@M03495:530:000000000-LYBTV:1:1110:3205:11339 2:N:0:TGACAGCT+CCTACGGG
ATATTTTGCCGTTGATAAACCAGCTAATCCTGAAAAAAAAATCAAAGCTAAAAACTACAATGCTAAGACCACGATGTGACTGCTATCAAAGTTAGATATATATGTAAATTATTCATCTGTCAAATCCTAGAATTATATCATACCTGCTCCAGCAATCACGACCTGTAATGGTTTAGTGGGTTGTTCACTGTTTCTGAAAAATGCAGATAGTTGTCCAGCTTCCAAAAAGTTTATTGTGTTTTCTAGTGGAG
+
BCCCBFFFFFCCGGGGGGGGGGHHHHHCHHHHHGGHFEEGGFFGBGB2ADGHHGFEHHHHGHGFHBFGGFHHCFFFGHHFFH3FGDBGGBGGHHHHHHHGFHFHHHFHHHHHFFEHFH?GGHHHHFFFFGHHHHGHHHHHHHEHGHG2GFF2GGGHFHF?/B@?GGG1FGHG1CGH=GFAAFGGGGHGHHHGFFFFEGDF.CH0=C;CFGHGFHFFGEFFFF:GGHC..:C00BFGGGBFFGGB00C0.:.
@M03495:530:000000000-LYBTV:1:1110:12697:11343 2:N:0:TGACAGCT+CCTACGGG
ATATTTTGCCGTTGATAAACCACCTGTGGTCGTTATCTTGCTCCTTCTGCTAATTCCAAAGCTCACATGCTGACAGATCGGAAGAGCGTCGTGTAGGGAAAGAGTGTCCCGTAGGGTGTAGATATCGGTGGGGGCCGGATCAATAAAAAAAAAAAGAGGAGAGAAACGGGGGTGACAGGGACTCGAATAGTGGACGACAGTGAGAAGTGTGAGGAGCAGAGTACGCAGTCCTACGCAATATCGATGAGAGC
+
DDDDDFFFFFCBGGGGGGGGGGGGHHHHHHHGGGHHHHHHHHHGHHHHHHHHHHHHHHHHHHHHHHHHHHHHHHHHHHHHGGGGHHHGGGGGGGGHHGHHHHHHGGDFHHGCFGGA3FE33444D4/B/C///<//</->-<1<>111F@A:-<:../.....<00/...<---.0:0.....<.9/0.011.009----011<11/101111.0...</.11<.<.-<00110.-.-.111...110<0.
@M03495:530:000000000-LYBTV:1:1110:2923:11356 2:N:0:TGACAGCT+CCTACGGG
ATATTTTGCCGTTGATAAACCAAAGCTCACATGCTGACAGATCGGAAGAGCGTCGTGTAGGGAAAGAGTGTCCCGTAGGGTGTAGATCTCGGGGGGGGCCGGGTCATTAAAAAAAAAAAATATATATGAATATGTGGTTGGGTTGGACGATCAGTCGGTTTGTGAGCTACTGTGGGCAAAGTGGATTACGTAAGATGTGATATAAGTCGAGGTGGTTAAAGCAGATGTCAGGGATGCGAGTTGTGCTAATG
+
BBBBBFFFFFBAEGGGGGGGGGHHHHGHHHHHHHHHHHHHHHHHGGGEHHHGGGGEGHHHGGHHHHGHDGDFGHEHGCEE?C>33@44@4BF//>----;---9-9B//;:FFB;>D;--.///;////:9//////..9--..--//--9..//:.9-.....9////9////.9..;.///9/////../..//9///////////..--.:9;.//////;///////....:.-.9-.//./;////
@M03495:530:000000000-LYBTV:1:1110:4742:11359 2:N:0:TGACAGCT+CCTACGGG
ATATTTTGCCGTTGATAAACCAGCTAATCCTGCAAAAAAAATCAAAGCTAAAAACTACAATGCTAAGACCACGATGTGACTGCTATCAAAGTTAGATATATATGTAAATTATTCATCTGTCAAATCCTAGAATTATATCATACCTGCTCCAGCAATCACGACCTGATAATGGCTTAGTGGGTTGTTCACTGTTTCTGATAAATGAAGATAGTTGTCCAGCTTCCAAAAAGTTTATTGTGTTTTCTAGTGGA
+
AAAAAF331BA1AE1FDE1B1000BFGD1GFB1B1FC0E?EHCHFHBCGBGFFBAGHFFFF11FDGFHFCGEEEFF0B222@EEGFFH21BFGGB12@2F2F22BFE2FDHHHHD2B21B2B2FGBGGH1B1F1G22FFFFE1BFGH1<<G1<F01BC1/?/C?GFHHB11?0?FG1G1FGEFC<F1FFGG00=DDDG0=0=0==0=D=0DC0C000;:GCGF/0CB.C:;BBFFGGFB/9;/C9CBF0;0
@M03495:530:000000000-LYBTV:1:1110:10075:11366 2:N:0:TGACAGCT+CCTACGGG
ATATTTTGCCGTTGATAAACCACCCTCCCTGTGGTCGTTATCTTGCTCCTTCTGTCGTCAACGAATTTACTAATTCCAAAGCTCACATGCTGACAGATCGGAAGAGCGTCGTGTAGGGAAAGAGTGTCCCGTAGGGTGTAGATCTCGGTGGGGGGCGTGGGATTAAAAAAAAAAACAGGGAGATTGAGAGTTGGACAGTATGTGGCAAATCGACAGTGTGAGGAGCAGGTGTAGTACGGTGTGACGCATGA
+
CCCCCFFFFFCBGGGGGGGGGGGGGHHGGHHHHHHHGGGHHHGHGHHHHHHHHHHHGGGHGHGGGHHHHHHHGHHHHHHHHHHHHHHHHHHHHHHHHHHHGGGGHHHGGGGEGGHHHGHHHHHFDGFHFHGHCFGG2F>>222@@20//<?/-<--9----.0::000:@=F-;-../.;.../0;:0;00000000.:000000./0.00.:-.9000:0;.0;.;/..0000:00..:...00..-..0
@M03495:530:000000000-LYBTV:1:1110:27691:11376 2:N:0:TGACAGCT+CCTACGGG
ATATTTTGCCGTTGATAAACCAGTCAGGAGTCCAAAGCTCACATGCTGACAGATCGGAAGAGCGTCGTGTAGGGAAAGAGTGTCCCGTAGGGTGATGATATTGGTGGGGGACGGCATCTCTAAAAAAAAAATTCGTCACCATTCTCAGTCTCACTCGTTCGGATGTTTGTGGTGTAGCTCAGGCGTCTAGTCCCTCATCTTCACTCCAGATTCACCAAGACGCTTCAGTCACCACTACCTCCAGCTCCACC
+
BBBBBFFF4FBAGFGGGGGGGGHHHGFBGGHFHGHHHHGFHHHHHHHEFFHHHFHHGGE1GGHGGGG0E?2DDEFFFFBGFH4BFEE1E1?FG?14B44444433?///////////2>222@@22//<--0<1.<<..0000<00000=0000<0.:::.:..-/90///./:.;0;000/:/-.-..000://..//9/;B///;/:9/;//;/B.:.9.-...////////.///.//.;//////;:
@M03495:530:000000000-LYBTV:1:1110:12082:11385 2:N:0:TGACAGCT+CCTACGGG
ATATTTTGCCGTTGATAAACCAGCTAATTCCAAAGCTCACATGCTGACAGATCGGAAGAGCGTCGTGTAGGGAAAGAGTGTCCCGTAGGGTGTAGATCTCGGGGGTGGGCGGGGCAATAAAAAAAAAAAAGAAGAAAGAACGGGGGAGTGGAGGAGATGACAACGGAGCGACCACGACTCGTAACGATGCAGCTGATGACGGGACAGTTGCGACTGACAGTGAACTCGATGGAACTACATGCTCTGCATGG
+
CCCCCFFFFFDBGGGGGGGGGGHHHHHHHHHHHHHHHHHHHHHHHHHHHHHHHHGGGGHHHGEGFEFFGHHGGHHHHHFHBGGHGHGGGG3F/3F444BEGA/EE<////</----.<1<:CC-CAB-@9...<0//0/./..9----...0<..../01001.--<.-----<..--.......9.9..010/0001:0.--.-..0111----.000001110:1.</1.:0:000<<1011100111.
@M03495:530:000000000-LYBTV:1:1110:3464:11407 2:N:0:TGACAGCT+CCTACGGG
ATATTTTGCCGTTGATAAACCAGTCACAACCACTTCTTGCCCTCCAAAGCTCACATGCTGACAGATCGGAAGAGCGTCGTGTAGGGAAAGAGTGTCCCGTAGGGTGTAGATCTCGGGGGTGGCCGGATCATTAAAAAAAAATAGAGGAAAAGGAGCATAGGGACAATGAGGTGGTCCTCTGGCAATGTATGTGTTACACGTGTGTCAGATCTATGCTATAGGTCTTCATAGCATAAATAATACGTACTGAA
+
DCCDDFFBFFBBGGGGGGGGGGHHHHHHHGGGGHHHHHHHHHHHGHHHGHHHHHHHHHHHHHFHHHHHGGGGGHHGGGGEFGGHHGHHHHHHGHBEGGGGGDGGHGEFFB4DFB0?/<<///00//-.>0>BD111FD?-:.<000/.///<./...<000./...0000//...0000:000/0:0000000:/0000..</.<00000000000000000<000000000000000<<000.<0.9000
@M03495:530:000000000-LYBTV:1:1110:5251:11446 2:N:0:TGACAGCT+CCTACGGG
ATATTTTGCCGTTGATAAACCACCCTCCCTGTGGTCGTTATCTTGCTCCTTCTGTCGTCAACGAATTTACTAATTCCAAAGCTCACATGCTGACAGATCGGAAGAGCGTCGTGTAGGGAAAGAGTGTCCCGTAGGGTGTAGATCACGGGGGGTGGCGGGTGCTTAAAAAAAAAAAAAGAGAGATAGATGGAAGGGGTGGGGATGACAGAGTGAAGGGTGAGTATGAGGATAGACAGAGCAGAGTGAGACAG
+
CCBCCFFFFFCAGGGGGGGGGGGGGHHGGHHHHHHHGGGHHHHHHHHHHHHHHHHHGGGHGHGGGHHHHHHHHHHHHHHHHHHHHHHHHHHHHHHHHHHHGGGGHHHGGGGEFFGFGFGHHHHHDGBGFHGCDCDG@F/>D22222?C//-----.9----:0:00B0:>-@-:;--../9.90000000/0/..-.----...0000//;00000.;...000000;0/00000////0;/90;0000//
@M03495:530:000000000-LYBTV:1:1110:4101:11451 2:N:0:TGACAGCT+CCTACGGG
ATATTTTGCCGTTGATAAACCACCCTCCCTGTGGTCGTTATCTTGCTCCTTCTGTCGTCAACGAATTTACTAATTCCAAAGCTCACATGCTGACAGATCGGAAGAGCGTCGTGTAGGGAAAGAGTGTCCCTTAGGGTGTAGATCTCGGTGGCCGTCGTGTCATGAAAAAAAAATAAATTGTAGTGAGGGTGTAGAGGCTGAGGCCGTGTCGCATATAATGGGGGTATGAGTGTCGTTTTTAGTGAGCATGT
+
BABBBFFBBFBAGGGGGGFGGGGGDHHGECHFGGHHGGGHHFFHHHHFGGHHHHHHGGGGGHGFGHHHHHHHHHFF5BGEHGFHHHHHHHHFHHHFFHGHGGGFFGHEFGGED/GHGECGFGHHGFFGFB2B222BGF/@222222F//?<00>//--<.01>11<11<ACG@.0000;00;;:/00..;.-0000/........-;-./..-..//////..--./;//////.......9//////9//
@M03495:530:000000000-LYBTV:1:1110:24373:11480 2:N:0:TGACAGCT+CCTACGGG
ATATTTTGCCGTTGATAAACCAGCTAATCCTGAAAAAAAAATCAAAGCTAAAAACTACAATGCTAAGACCACGATGTGACTGCTATCAAAGTTAGATATATATGTAAATTATTCATCTGTCAAATCCTAGAATTATATCATACCTGCTCCAGCAATCACGACCTGTCCTGGCAAACAACCTGCAGAAAAGCCAATCAAATATATTTTCACAAGAGATGGAATGTGAGGCAATAATAGAGTACAAAGGTTGA
+
CBCCCFFFFFCAGGGGGGGGGGHHHHHHHHHHHHHHHGGGGGHHHGHHHHGFHHGHHHHHHHHGHHHHHHHHGGHGHFHHGHEHHHHHHHHHGFHHHHHHHHHHHHHHHFHHHHHHHHHHHHHHHHHHHHHHHHHHHGHHHHHHHHHGHHHHHHHHGGHDDGDGHHFHHHHHHHGHFHHFHHFCGGGCGHHGHHC/CHFHHHHHHHCGHFHFCBGBHFHHFHHHGGGGGEFGGGFFEFF9BCFFGGGG:CC
@M03495:530:000000000-LYBTV:1:1110:25314:11485 2:N:0:TGACAGCT+CCTACGGG
ATATTTTGCCGTTGATAAACCAGTCACAACCACTTCTTGCCCTCCAAAGCTCACATGCTGACAGATCGGAAGAGCGTCGTGTAGGGAAAGAGTGTCCCGTAGGGTGTAGATCTCGGTGGGGGCCGGAGCCTTAAAAAAAAAAAACGCAGGGGTGGGGCATGTGATGTCGAACGATGCATGCGTAGGGATGTGGCAGACAGGCAATGACGGGACCGACGGCGCGGCAGGGTCTCGGCCACTGTCTTGCGCAT
+
CCBCCFFFFFCAEGGGGGGGGGHHHHHHHGGGGHHHHHHHFHHHGHHGHHHHHHGHHHHHHHHHHGHHGGGGGHHGGGFEFFGHHGHHFHHGHH4F4GGHGGFF3FE3?4?444BFEEE/////<><///0111=1<-CC--:-.-------.-9--.-;.00000:0..9.-....0000...-..//.000.:...//..:.000:.--.-.--;------------;/:0/...-.00:;0000-:-.
@M03495:530:000000000-LYBTV:1:1110:9747:11497 2:N:0:TGACAGCT+CCTACGGG
ATATTTTGCCGTTGATAAACCAGCTAATCCTGAAAAAAAAATCAAAGCTAAAAACTACAATGCTAAGACCACGATGTGACTGCTATCAAAGTTAGATATATATGTAAATTATTCATCTGTCAAATCCTAGAATTATATCATACCTGCTCCAGCAATCACGACACGGATGCGACCTGTACGTCAGACTGAAAGTTGACCCGCTTCATGGCTGGCGTGTCTGCCAGGCACGCGCGTCCCGCTGGTGGCGTTTA
+
CBCCCFFFFFCAGGGGGFGGGGHHHHHHHHHHHHHHHGGGGHHHHHHHHHHHHHGFHHHHHHHHHHHHHHHHEEHGHHHHFHHHHHHHHHGGHHHHHHHHHHHHGHHHHGHHHHHHHHHHHHHFHHHHHHGHHHHHHHHHHHHHHHGHHFHFHHGHHGHGAGGGFCEGGHGGGGFH=GHHHHGDEHFHFHFHFFFHHHHGGGGGFGGGGGGFGD;9.BFGGGFGGGGF?=DA-;CFFFF;>B//;.C9::.
@M03495:530:000000000-LYBTV:1:1110:17198:11515 2:N:0:TGACAGCT+CCTACGGG
ATATTTTGCCGTTGATAAACCAGGACTCAGGCTGGACCAAAGCTCACATGCTGACAGATCGGAAGAGCGTCGTGTAGGGAAAGAGTGTCCCGTAGGGTGTAGATTTCGGGGGGCGGCGTAGCATTAAAAAAAAAAAAGAAGAAAACGGATGAAGTCACATAGCATAGGAGAAGCACACTGCGACAACCAGGAAAACGCCAGAGGACCTGGACGTAGCCTGGTTCATGTATAGGTGGCGACGACACTGTGTT
+
CDDDCFFFFFDBGGGGGGGGGGHGGHHHHHHHHHGHHHHHHHHHHHHHHHHHHHHHHHHHHGEGGFHHGGGGEGGHGHGGHHHHHBG4BFGGHEEFGFG/3B444DBFE/EC--<-9<---.<0<0<::<-@FDC--.../0//:/-.<.-00<0<0000<00000000/../0<//./00.----..<.<.////---9-......//.<.-..<.00<.000000000000:0..---9--<-00<00/
@M03495:530:000000000-LYBTV:1:1110:10814:11516 2:N:0:TGACAGCT+CCTACGGG
ATATTTTGCCGTTGATAAACCAGCTAATTCCAAAGCTCACATGCTGACAGATCGGAAGAGCGTCGTGTAGGGAAAGAGTGTCCCGTAGGGTGTAGATCTAAGGGGGGGCGGGGGCATTTAAAAAAGACAAAGGCCGCGTAACTTTGCTAAAGGCAAGAACAGGATTACTTAATGGAGTAGCTAGAATGATAACAGGAGAGTAATTTGCAACGAAAAAAAACCGCCTATATACAATCACAAACCAGTACGAT
+
BBBBBFFFFFBAFGGGGGGGGGHGHFHHHHHHHHHFHHHHHHGHGHHGHHHHHHGGGGGFHGAEFEEFGHHGBFHHHHFG5FBE@B>>FGG1>E34B@444@30E/----;---99.9/:/9BF-.:./B./.9;---9-;./////9/////.;:.././/.9///////9//9/.:////;////9///////.:.9.///:9;/////;...-.--99.--;..//9/////9;///.;...///...
@M03495:530:000000000-LYBTV:1:1110:13067:11529 2:N:0:TGACAGCT+CCTACGGG
ATATTTTGCCGTTGATAAACCAGCTAATCCTGAAAAAAAAATCAAAGCTAAAAACTACAATGCTAAGACCACGATGTGACTGCTATCAAAGTTAGATATATATGTAAATTATTCATCTGTCAAATCCTAGAATTATATCATACCTGCTCCAGCAATCACGACCTGCCGACAGTGGTCCCAAAGATGGACCCCCACCCACGAGGAGCATCGGGGAATAATGGTTTAGTGGGTTGTTCACTGTTTCTGAAAAA
+
AAAAAF33F1AAGEGCGBDF1EGEGHHGB3FGBBGHHGAAEHHCGHFFBGBGFB/FH1FGFAFHHFFFGHHHGCFEBFFEGHBFE@EGGGFFGHFFHHFGDGGB>BFGGHG2>F2FEGEBFG2GGGHHEFHFBF1FDFGFFFBHFG0FG1GFFGGFCBGCGGCAFGACCCCGH10<1>C1>CGH<=/<</<.<;::A.:C-:--9E;0CE.;A@GFBFBCF0;99/9;-9;;@F99/BFFB9/B///;//-
@M03495:530:000000000-LYBTV:1:1110:13277:11532 2:N:0:TGACAGCT+CCTACGGG
ATATTTTGCCGTTGATAAACCAGCTAATCCTGAAAAAAAAATCAAAGCTAAAAACTACAATGCTAAGACCACGATGTGACTGCTATCAAAGTTAGATATATATGTAAATTATTCATCTGTCAAATCCTAGAATTATATCATACCTGCTCCAGCAATCACGACCTGTAATGGTTTAGTGGGTTGTTCACTGTTTCTGAAAAATGAAGATAGTTGTCCAGCTTCCAAAAAGTTTATTGTGTTTTCTAGTGGAG
+
CCCCCFFFFFBBGGGGGGGGGGHHHHHHHHHHHHHHHGGGGHHHHHFFHHHHGFEFHHHHHHHHHHHHHHHHGGHGFHGGHHFHHFHHHHHFFHHHHHHGHHHHHHHGHFHHHHHHHHHHHHGGHHHHHHHHHHHHHHGHHHGFFGFGBHHHHHHHFFHDGGGFEFGFHHHHGGH1=FHFGGGGHHHHHHHHGHFFFGGHHHHHFH<:CGHFHHGC;CGBCC:;;0C..9FFGGGGGGGFGGFF0CFG.:A
@M03495:530:000000000-LYBTV:1:1110:18868:11547 2:N:0:TGACAGCT+CCTACGGG
ATATTTTGCCGTTGATAAACCAGCTAATCCTGAAAAAAAAATCAAAGCTAAAAACTACAATGCTAAGACCACGATGTGACTGCTATCAAAGTTAGATATATATGTAAATTATTCATCTGTCAAATCCTAGAATTATATCATACCTGCTCCAGCAATCACGACCTGTAATGGTTTAGTGGGTTGTTCACTGTTTCTGAAAAATGAAGATAGTTGTCCAGCTTCCAAAAAGTTTATTGTGTTTTCTAGTGGAG
+
A3AABFFBBFBAEGGGGCFGCEHHCGCGFHFHHGHHGFGGGHHHHGHHHHHGD31FDHHHFGHHGHHHHHFHGCFGFHHFHGGHGEFHBGH@FGFHHGHGHHGHHHHFDGHHFHGHGGHHHHGHHHGFHFFFGFFGFHFGHHFHHHAHHHHHHHHHF@GDC/CGGFGBGHGGDHHF>GHGGFGDHBGHGH0DDFHHHH0GFGHDHF0;CCCGHHHGH:;GEHHFCGG?FFGFFGGFFGB/FBFGFFBF.;C
@M03495:530:000000000-LYBTV:1:1110:28830:11551 2:N:0:TGACAGCT+CCTACGGG
ATATTTTGCCGTTGATAAACCAGCTAATCCTGAAAAAAAAATCAAAGCTAAAAACTACAATGCTAAGACCACGATGTGACTGCTATCAAAGTTAGATATATATGTAAATTATTCATCTGTCAAATCCTAGAATTATATCATACCTGCTCCAGCAATCACGACCTGTAATGGTTTAGTGGGTTGTTCACTGTTTCTGAAAAATGAAGATAGTTGTCCAGCTTCCAAAAAGTTTATTGTGTTTTCTAGTGGAG
+
AAAABFFFFFD2EGGGGGGFGGHHHGHHHHHGHHGHFEEF0FGHHHGFHHGHF3EEGFGHFHHHHGFHHHHHGGHGHHHHHGGHHHHHGGHFHHGHGHHHHHHHHHHFGHHHHHHHHGHHEGHHHHGFHHGHHHHHHFHHHHH2FGFGFFHHGH<FGGFFEDDEHHHHGHHHHHHFFGHHFGGGHGHHHFHHGFHHDGDGCCHFHHCGHHHGHHFCCGGHFFCFFG..AFFGFFGGGGGEF/BFGF;B90C
@M03495:530:000000000-LYBTV:1:1110:26991:11571 2:N:0:TGACAGCT+CCTACGGG
ATATTTTGCCGTTGATAAACCAGCTAATCCTGAAAAAAAAATCAAAGCTAAAAACTACAATGCTAAGACCACGATGTGACTGCTATCAAAGTTAGATATATATGTAAATTATTCATCTGTCAAATCCTAGAATTATATCATACCTGCTCCAGCAATCACGACCTGTAATGGTTTAGTGGGTTGTTCACTGTTTCTGAAAAATGAAGATAGTTGTCCAGCTTCCAAAAAGTTTATTGTGTTTTATAGTGGAG
+
BBABBFFFFFBBGCGGGGFGGGHGHHHHFGHHHHHGHGGGGHFFHHHHHFFHHFEGHFHH5GFHBHHHHHHHGGHEHHFH4BGFHHFH4GHGHHHGFHHHHHHHGHHHHFHHFHHHGHGHHGHHHG3GHFFGHHHHFHFGHHGEGHGFFCGHFHEGHGGDDGGDFGGFHHH1GH111FGCEAFFGFFGGHHHFGGFFG0DGHHHF:;CGHHFHHFFG/CBGHHBCCA.DFGGBB9FB0BFF/0C00;09=E
@M03495:530:000000000-LYBTV:1:1110:11015:11573 2:N:0:TGACAGCT+CCTACGGG
ATATTTTGCCGTTGATAAACCAAAGCTCACATGCTGACAGATCGGAAGAGCGTCGTGTAGGGAAAGAGTGACCCGTAGGGTGTAGATATCGGGGGGGGCAGGATCAAAAAAAAAAATAAAAGGATAAGAAAAAGGAGGGGTGCGAGATGTGAAAACAGCCACCATGGAAGTGAGCGACAGCTAGTATAGTAAGCACATATGAACATAGACACAAGACGTAGACACAATGTGATAATATAGGATACGTAGAC
+
BABBBFFFFFB2EEGGGGGGGGHHHFHHEHGFFHGGFFHFHHHDFDG?GHHGAEE0E1BFFEFGHHGBDF5BBBE1>1BC3B/@3444@4?E/ECC-:--.-.//.///.;--99-./99//.////9/://;9./..--.-:-.--.////////./.../..///////////-----.///;/////;://9/////////:/://///9.;//..:..////.///////////:9////:.//;.;
@M03495:530:000000000-LYBTV:1:1110:13375:11589 2:N:0:TGACAGCT+CCTACGGG
ATATTTTGCCGTTGATAAACCATTGCCCTCCAAAGCTCACATGCTGACAGATCGGAAGAGCGTCGTGTAGGGAAAGAGTGTCCCGTAGGGTGTAGATCTCGGTGGGCGCCGGATCATTAAAAAAAAAAAAAAAAAAGTGAGAATGGGGCGAGGGATAATATATAAGGAGTCATAGCAAGGAGTGAGGCGTGCACTATGGATGAGAGATGTGAGGTATAGAGTGGTGCGATGGGTGATAGGTATTGTGGAAT
+
CDCCCFFFFFCBGGGGGGGGGGHHHHHHHHGHHHHHHHHHHHHHHHHHHHHHHHGGGGHHHGGGGGGFHHHGGHHHHHFGBGHHFGEGEG?F/3B444BFCC?/A//>/</////@22>2DBFGG@-@<-------.;;0;C0000...-;---./;000000000009//0000000:...:.00..-.-..000:0000000;0.0;0000.:00000000.0.09...../..0:0/:000000.000
@M03495:530:000000000-LYBTV:1:1110:8072:11599 2:N:0:TGACAGCT+CCTACGGG
ATATTTTGCCGTTGATAAACCAGCTAATCCTGAAAAAAAAATCAAAGCTAAAAACTACAATGCTAAGACCACGATGTGACTGCTATCAAAGTTAGATATATATGTAAATTATTCATCTGTCAAATCCTAGAATTATATCATACCTGCTCCAGCAATCACGACCTGTCCTGGCAAACAACCTGCAGAAAAGCCAATCAAATATATTTTCACAAGAGATGGAATGTGAGGCAATAATAGAGTACAAAGGTTGA
+
CCCCCFFFFFCCGGGGGGGGGGGHHHGHHGHHHGHHHGGGGHHHHGHGHHHHGHGHHHHHHHHGHHHHHHGHGGGGHFHHHHHHHHHHHHHHHHHHHHHHHHGHHHHHHHHHHHHHHHHHHHHHHHGHHHGHHHHHHHHHHHHGHHHHHFHGGHHHHEHDGGGGFHHHHHHHHHHHHGHGHHHFF=GHHFHEHHHFHGDDDGHFFHC0G0GGHEFHGGHHHHB:BFFGEECFFFCFFFGFGGGGGGGFF;9
@M03495:530:000000000-LYBTV:1:1110:22020:11658 2:N:0:TGACAGCT+CCTACGGG
ATATTTTGCCGTTGATAAACCAGGGACTCAGGCTGGACCAAAGCTCACATGCTGACAGATCGGAAGAGCGTCGTGTAGGGAAAGAGTGTCCCGTAGGGTGTAGAACTTGGGGGGGGGCCGGTCATTAAAAAAAAAAAAAGTAAGCGTAGTGGGGGCTTGGGATGTAGCGGTACAAGACAGATACATAATATACTACTGGAGATGGGCTTGTGAAGTGACGATAGGCGATCAGAGACCACTACTTACGTGAC
+
CDDCCFFFFFCAFGGGGGGGGGHGGGGHHHHHHHHGHHHHHHHHHHHHHHHHHHHHHHHHHHGGGGHHHGFGGEGHHHHGHHHHHHFGBGHHGFFGGG3?>3F?4??4B?/<EC---------.0;0:B0:BD=A:@-9.00000-..-./..---;.:...0.0000--...00://///;0000000:00:000000/.0/0:..;.-:0:;0:000..:../0---..:00//./.0//0000.:/..
@M03495:530:000000000-LYBTV:1:1110:11729:11663 2:N:0:TGACAGCT+CCTACGGG
ATATTTTGCCGTTGATAAACCACCCTCCCTGTGGTCGTTATCTTGCTCCTTCTGTCGTCAACGAATTTACTAATTCCAAAGCTCACATGCTGACAGATCGGAAGAGCGTCGTGTAGGGAAAGAGTGTCCCGTAGGGTGTAGAACTGGGTGGGCGGTCACGACCTGTAAAAGAAAAGTGGGATGATTACTGTTTCTGAAGACTGCATATTGTTGTCCATGTTCTTATACGTGTAATGTGATGTCGCGGAGAG
+
CCCCCFFFFFCCGGGGGGGGGGGGGHHGGHHAGFGHEEGHHHHHHHHHGHHHHHHHGGGHGHGEFHHHHHGHFGHGHHHHHHHHHFHHHGHHGHGHHHHHFGGGFFHGGGGGF?GBF/B??FGHHFBF?F@?<?/F==<FFG2FD20/0?///<---.0<.--;/0:0000;;///<00;.9.0;0009;00C990900;/90/000;0000./99:000;0090090.:///000000;000..9--9-.
@M03495:530:000000000-LYBTV:1:1110:4001:11701 2:N:0:TGACAGCT+CCTACGGG
ATATTTTGCCGTTGATAAACCACCCTCCCTGTATTCCAAAGCTCACATGCTGACAGATCGGAAGAGCGTCGTGTAGGGAAAGAGTGTCCCGTAGGGTGTAGATCTCGGTGGGGGGCGGATCAATAAAAAAAAAAAAAGCGGAGAGCAGATGGGATGTAGGATGACAGCAACAGAGGTAGAGTACCAACCCAAATAGCTAGGCCTCACATAGACGCTGGTTAAGCAAGTGGAGGACACACTTGTGGAGCACT
+
CCCBCFFFFFDCGGGGGGGGGGGGGHHGGHHGHHHHHHHHHHHHHHHHHGHHHHHHFHHHGGGGHHHGGGGGGBFGFGGFHHHHGHBGFHGEGGGFGF/?F?44BEGF/?D///--<<-<<.0<00:BFA;F-@>--..<---<A.0/:000./0.00<000<0000.//..///.0<0<000<00:......0000000:/00<0<0000<<.-..<:<00:00//<000<.../././0000.0./..0
@M03495:530:000000000-LYBTV:1:1110:6650:11728 2:N:0:TGACAGCT+CCTACGGG
ATATTTTGCCGTTGAAAACCAGTCAGGAGTCCAAAGCTCACATGCTGACAGATCGGAAGAGCGTCGTGTAGGGAAAGAGTGTCCCGTAGGGTGTAGATCTCGGGGGGGGCCGTGTCATTTAAAAAAAAAAAAAGACAGAGAGAGACGGGTATGCAGTATGGAGGCAAGATAGACAATTAGACGGTGATGCCGAATTATGACACAAGGAGTGGATGTATGACGATACACATAGCAAAGTGCGAAGTATAGTT
+
CDDCCFFFFFDCGGGGGGGGGGHHHHHHGHHHHHHHHHHHHHHHHHHHHHHHHHHGGGGHHHGGGGGGGHHHGHHHHHHBBBFGHGFGCGGFF/3344@B4CF/EC-----:--./:0000:BFF-@==;---..///://9..:/..---;00000000/0/.....:000000/00:000.....0000---..0:00000/...../..000000000.9..-000000000;/000-.--.000000
@M03495:530:000000000-LYBTV:1:1110:3363:11750 2:N:0:TGACAGCT+CCTACGGG
ATATTTTGCCGTTGATAAACCAGCTAATCCTGAAAAAAAAATCAAAGCTAAAAACTACAATGCTAAGACCACGATGTGACTGCTATCAAAGTTAGATATATATGTAAATTATTCATCTGTCAAATCCTAGAATTATATCATACCTGCTCCAGCAATCACGACCTGTAATGGTTTAGTGGGTTGTTCACTGTTTCTGAAAAATGAAGATAGTTGTCCAGCTTCCAAAAAGTTTATTGTGTTTTCTAGTGGAG
+
AABBBFFFFFBAEEGGEGGGGGHEHHHGFHHFHGHFFGGCGGGFHHEFGGFBGHEGHHHHHHEHHFHHHFCH1>FFCHHHGFFBGHHHHHGD@GHHHHHGHHGHGHHGHHHHHHHHHHFFFFHHHHHHHGGGHHHHHHHHGHGGHHC1GHB1FFFFFFHGGGCEH<DGGHHBFCGF==CC<F@FE=FDHDGHHGDGHGFHAGF0=C:<CGFCGFG0GGCCCGC;CGCEGGFFGGGEGGFFGF0CB0FF.09
@M03495:530:000000000-LYBTV:1:1110:8917:11780 2:N:0:TGACAGCT+CCTACGGG
ATATTTTGCCGTTGATAAACCACCCTCCCAAAGCTCACATGCTGACAGATCGGAAGAGCGTCGTGTAGGGAAAGAGTGTCCCGTAGGGGGTAGATCTCGGGGGGGGCCGGATAATATAAAACAAAAAGGGGAGAGAGAAGGTGGGGAGCCGATACGGTACCAATCAGAACAACGCAGATAACTAAGACACAGGGTAGTGAAGGGACTCGATGATCGATCAAGCAGCGTATAAACGACGGCAGTGACGAGAA
+
BBBBBFFFFFBAGFGGGGGGGGGGGHHGGHHFFHGHGHHHGHHHHHHFHHHHGDEECFCEEFFEE?FGFGGHEHHG@B4BFGEH/>EF1E>/F34444B///<--;--;@-../;/////9/9..:....-.-.....9/.//.--.-..;----.....//////;//.:9.-----/////9///:/.....9/.//;///..../../////.....///./9-...////..------////..-..
@M03495:530:000000000-LYBTV:1:1110:25656:11795 2:N:0:TGACAGCT+CCTACGGG
ATATTTTGCCGTTGATAAACCAAAGCTCACATGCTGACAGATCGGAAGAGCGTCGTGTAGGGAAAGAGTGTCCCGTAGGGTGTAGATCTCGGGGGGTGCCGTCTAATTAAAAAAAAAAAATACAAGTATCAAACAAATTTATTTATCCAGTGTCAACGAACGTATTACTTGGTACCACATTCACAATGGATATGATAAAGCCATTAGGCTCGACAAACGACGACTCATACAGCACGCATGACTCTCATTCG
+
CCCCCFFFFFCCGGGGGGGGGGHHGGHHHHHHHHHHHGHHGHHHGGGGFHHGEFGEGHHHHGGFHHGHDG5DDEEGGGEA?F/33B44441?/EE?:;./@.-..;;;;00CFG-:=@-C.;009000:00000...000000000;000;000000.9.9-9.0:0000;00;000:.BF00000000;000000000;0./0000000.-;-;;/.:.--;-..9009000/.---.:000;0;0:9B0
@M03495:530:000000000-LYBTV:1:1110:3520:11796 2:N:0:TGACAGCT+CCTACGGG
ATATTTTGCCGTTGATAAACCAGCTAATCCTGAAAAAAAAATCAAAGCTAAAAACTACAATGCTAAGACCACGATGTGACTGCTATCAAAGTTAGATATATATGTAAATTATTCATCTGTCAAATCCTAGAATTATATCATACCTGCTCCAGCAATCACGACCTGTTAATGGTTTAGTGGGTTGTTCACTGTTTCTGAAAAATGAAGATAGTTGTCCAGCTTCCAAAAAGTTTATTGTGTTTTCTAGTGGG
+
A?ABBFFFFFDAEGFGGFFGGGHHGGHBGHHHHHGHHGGGGHFGHFHEDGGHFH1FG3EFFGEDGHHHHBHHGFEFFGGGHGHGFHFFFGHFGGHGFF4DFDFHHHHHHHFFHEHHHHHH4BFGHHCDHHGHHHHFBFHBG3??FGAGH2FHBGFHGGHD//ADGHHFFGHH?GHFHHFGGGGGGGHHGHHHHFFFHG0GHFFDDGHHHHBGE0<CC0GBGC;CGF<..;;;FFGB00;CFGG000;;;;.
@M03495:530:000000000-LYBTV:1:1110:21766:11809 2:N:0:TGACAGCT+CCTACGGG
ATATTTTGCCGTTGATAAACCAGGGCGGCACCAAAGCTCACATGCTGACAGATCGGAAGAGCGTCGTGTAGGGAAAGAGTGTCCCGTAGGGTGTAGAACTCGGGGGGCGGCGTGTCATTTATAAAAAAAAAAAACATCATATGGAGAGATAAGAGCGTACAAAGCGAGAAAGATCCTGCGGACGCGACGATGCTAGCGTCTGGTGATCAAGTCGAGGCTCGTGTGTCAGCACGACAGCGCGGGAAGCCAGC
+
CDDDDFFFFFCBGGGGGGGGGGHGGGGAEEFGHHHHHHHHHHHHHHHHHHHHHHHGEGFFHHGGGFEE?GHHGGHHHHHBFBBDGFGGDDG3F<3?4222???/<@----9<--</11<1<1<<BFFF-;--<-..000111111/0..<1101<<-<.-.<0:/..--<0</010100------<---<...1:10-..../</<1110011..---..--9...11101.<.---.-------.../.9
@M03495:530:000000000-LYBTV:1:1110:19788:11843 2:N:0:TGACAGCT+CCTACGGG
ATATTTTGCCGTTGATAAACCAGAGGACTCAGGCTGGACCAAAGCTCACATGCTGACAGATCGGAAGAGCGTCGTGTAGGGAAAGAGTGTCCCGTAGGGTGTAGATCCCGGGGGTCGGCGGCCCCTTTAAAAAAAAAAAAAACGAGCACACGTAGCGCCAGGCCTGGGACGAAGCTTACGGTCATTGAGTCTACGCACGTGACTATGTGCTAACATCCCGTCATGACGACACGCGTCTCCGGGTCCTATCC
+
CCCCCFFFFFCAGGGGGGGGGGHHHGHHHGHFHGHHGHHHGHHHGHHHHHHHHHGGHHHHHHHGGGGHHHGGGGFGCGGHGFGGFGHBF@FGHGEEFGG3?>?344?3?/<//</?///<---<-.;000:GBD-;--9---.-.;--9/9-:/..---.-...0.:...--:.-000;9.;:900000;0000.:.-9;.;.0000000000:0;0/.....9000..9--.----.;9.--.-.0009/
@M03495:530:000000000-LYBTV:1:1110:8923:11855 2:N:0:TGACAGCT+CCTACGGG
ATATTTTGCCGTTGATAAACCAGCTAATCCTGAAAAAAAAATCAAAGCTAAAAACTACAATGCTAAGACCACGATGTGACTGCTATCAAAGTTAGATATATATGTAAATTATTCATCTGTCAAATCCTAGAATTATATCATACCTGCTCCAGCAATCACGACCTGTAATGGTTTAGTGGGTTGTTCACTGTTTCTGAAAAATGAAGATAGTTGTCCAGCTTCCAAAAAGTTTATTGTGTTTTCTAGTGGAG
+
CCBCCFFFFFCAGGGGGGGGGGGHHHHHHHHHHHHHHGGGGHGHHHGFHHHHHHGHHHHHHHHHHHHHHHHHGGHGHHHHHHGHHHHHHHHGHHGHHHHHHHHHHHHHHFHHHGHHHHHFHHGHHHHHHHHGHHHHHHHHHHGHGHFGGHHHFHHHHHHG?DFEHGHFGHHFHHHHFHFHGGGGHHHHHHHHGHGHHHFHFGHHHHCHGHHGHHG0GHGHHHGGHCEAAFGGGGGGGGGGGGGGFGGF::E
@M03495:530:000000000-LYBTV:1:1110:25367:11887 2:N:0:TGACAGCT+CCTACGGG
ATATTTTGCCGTTGATAAACCACCTGTGGTCGTTATCTTGCTCCTTCTGCTAATTCCAAAGCTCACATGCTGACAGATCGGAAGAGCGTCGTGTAGGGAAAGAGTGTCCCGTAGGGTGGAGAGCCCGGTGGTGGCCGTATCCGTTAACAAAAAAGAGCAATAGCGTTTATGGGGCCGGGCGGGCGTGAGCGCCTGTAGTGTATCTGCGGGTTATCGTTGTGACATATCAGCCGCTCCGTCCCGTTCAGCGC
+
BBBBBFFFFFBBGGGGGBGGGGGGHGHHHGHGEFFHHHHHBGHHHHHHGHHHHHHHHHHFGHHHHHGHHHGHGHFHHHHHGDEEFHHGGGGFG??FHFBFHGGHBG4BGFGG@FGE3?/?AC//0?<<//<</?00</?0<1/?1?>111F0.-.<<///0000-..-.00/...-;--;--@--::9./---..;///////////--9-..//......///:///////---;9..9.;-9.;///.-
@M03495:530:000000000-LYBTV:1:1110:12095:11891 2:N:0:TGACAGCT+CCTACGGG
ATATTTTGCCGTTGATAAACCACCCTCCCTGTGGTCGTTATCTTGCTCCTTCTGTCGTCAACGAATTTACTAATTCCAAAGCTCACATGCTACAGATCGGAAGAGCGTCGTGTAGGGAAAGAGTGTCCCGTAGGGTGGAGATCTCGGTGGGGGGCGTGGCATTAAAAAAAAAAAAGATGACAATAGACAAGGTCACGTAGGAGGCAACAAGACAAGCGTGTGTTCGATATATAGTACTCTCGTATGACTGA
+
BCCCCFFFFFCBGGGGGGGGGGGGGHHGGHHHHHFHGGGHHHHHHFHHHHHGHHHHGGGHGHGGGHHHHHHHGHHHFHGHHHHHHGHHHHHHHBGGHHHGGGGHHHGGGGFGHHHGGHHHGHHDBDFGFC?D?DG@F//?22>110??<A/---------/0:0:::BF-9A;-C..000000000000/..0000.;/..0;:.....://///........:0..0.-000000000009../:00000
@M03495:530:000000000-LYBTV:1:1110:9809:11910 2:N:0:TGACAGCT+CCTACGGG
TTATTTTGCCGTTGATAAACCAGTCACAACCACTTCTTGCCCTCCAAAGCTCACATGCTGACAGATCGGAAGAGCGTCGTGTAGGGAAAGAGTGTCCCGTAGGGTGGAGATATCGGGGGGGGCCGGGTCATTAAAAAAAAAAAGAAAGAGAGTGATGGGGGCGGGGGGGGCAGGAGACGAAGAGATGAGCACGTAAGAGTAGCTACGTGAATGGAAAGCTGCGGATCAGAGGACGAGCACGAACGCGCAAG
+
CCDDEFFFFFDCGGGGGGGGGGHHHGHHHGGGGHHHHHHHHHHHGHHHHHHHHHHHHHHHHHHHHHHHGGGGGHHGGGGFGFGGHGGHHHGHFGBFGHG?EEGF?F//?BF4FB/E/BD--<-----.-.<111<<<@DDD@D.../0///.011110..-----<---<--.<9.9..<-9../101000.-</..101:11110.</..:10000./000-----<00:...--<--.-..--.-----
@M03495:530:000000000-LYBTV:1:1110:20192:11939 2:N:0:TGACAGCT+CCTACGGG
ATATTTTGCCGTTGATAAACCAGCTAATCCTGAAAAAAAAATCAAAGCTAAAAACTACAATGCTAAGACCACGATGTGACTGCTATCAAAGTTAGATATATATGTAAATTATTCATCTGTCAAATCCTAGAATTATATCATACCTGCTCCAGCAATCACGACCTGTAATGGTTTAGTGGGTTGTTCACTGTTTCTGAAAAATGAAGATAGTTGTCCAGCTTCCAAAAAGTTTATTGTGTTTTCTAGTGGAG
+
BBBBCFFFFFCAGGGGGGGGGGHHHHHHHHHGHHGHHGGGGHHGHGFHHHHGHHGHHHHHHHHHGGHHFHHHGGHGHGHHHHFHGHHHHHHGHHHHHHHHHHHHHHHHHHHHHHHHHHHHHHHHHHHHHHHHHHHHHHHGHHGHHHFHFHHHFHHHHHHGDGGGHGHHHHHHHGHF><FHGGGDHGFHHHGHHHFHHDGFFHHHHH;GBFHEGFBGBGCHHGCFFG.A9CFGGGEFGGGGGGBBFB0;:09
@M03495:530:000000000-LYBTV:1:1110:5985:11940 2:N:0:TGACAGCT+CCTACGGG
ATATTTTGCCGTTGATAAACCAGGACTCAGGCTGGACCAAAGCTCACATGCTGACAGATCGGAAGAGCGTCGTGTAGGGAAAGAGTGTCCCGTAGGGTGGAGAACTCGGTGGGGGGCGGGGAAATTAAAAAAACAAAAAAGGAGAGAAAGTGTCACGGTGGGAAGGAAAGAGGAAACGAGAATAAGTGAAGTACAATTGAGAGAGATATGAGAGAGTGAAGTGAGTCTGCGAGCGATAATAATGAGAACAG
+
DDDDDFFFFFDCGGGGGGGGGGHGHHHHHHHHHHGHHHHHHHHHHHGHHHHHHHHHHHHHHGGGGHHHGGGG>FGGHHGHHHFFHBGBGFHGEEFGGHE/?/?0BBF<E/?///<-------..000:<BFFA.<E<..-../....000000000.....-.0...:/.//<.///...<.0000<00000000000000.:...0000000<9.00000000<0000:------<..000:0<000:/:
@M03495:530:000000000-LYBTV:1:1110:2406:11954 2:N:0:TGACAGCT+CCTACGGG
ATATTTTGCCGTTGATAAACCAGGACTCAGGCTGGACCAAAGCTCACATGCTGACAGATCGGAAGAGCGTCGTGTAGGGAAAGAGTGTCCCGTAGGGTGTAGCACTCGGTGGGCGCCGGATCATTAAAAAAAACACAGGAGAAGCACCGGATGGCGGTACGGCGGCTTGAGGATACAGTGAGAAGATGTGGCTCGTCAGATATAGGTTGATCGCAATCGATGGGAAGGGATACATTGCGATAGAGGTACGA
+
BCCCCFFFFFCBGGGGGGGGGGHGHHHHHHHHHHGHHHHHHHHHHHHHHHHGHGHHHHHHHGCGGHHHGGFEEFGGGHGGHHHGHFFB@GHGHGGGGGG>3344??BFE<EE//>/<B////01F1111FCGC..0.......<00<.-;:::./---....-------.0;0/0000000900/00:0;0.;09-.;9000000000//00.....0...0../0....//009;00;-...00/000..
@M03495:530:000000000-LYBTV:1:1110:27566:11978 2:N:0:TGACAGCT+CCTACGGG
ATATTTTGCCGTTGATAAACCAGAACCATCCAAAGCTCACATGCTGACAGATCGGAAGAGCGTCGTGTAGGGAAAGAGTGTCCCGTAGGGTGTAGATCTCGGGGGGGGCCGGAGACTTAAAAAAAAAAAATAAGACTGCAGGGGTTGGTTGCGATGTGGTGAGTCATGGTGGGCCGCACGCTGGCAGACTGAGAATGGATCGCGGTGCGTTGGCGCTCCCTCCACAGTATAAGGTTATCGTTGAGTGTGGG
+
CCCCCFFFFFBAEGGGGGGGGGHHHHHHHHGHHHHHHHHHHHHHHHHHGHHHHHGGGGHHHGEEEEEAGGHGBGHFHHDGEGHFEB@E?F3?/334444BFC/E/-------9-9./;///:/-@B----.//////////.--.---9;.;--...///././9/;///9.-.:--:---;.-./...///9////////9.9-.:9-..-./-.-.;.::.///.//////;/9/;:E/9/./;9//..
@M03495:530:000000000-LYBTV:1:1110:21260:11980 2:N:0:TGACAGCT+CCTACGGG
ATATTTTGCCGTTGATAAACCAGCTAATCCTGAAAAAAAAATCAAAGCTAAAAACTACAATGCTAAGACCACGATGTGACTGCTATCAAAGTTAGATATATATGTAAATTATTCATCTGTCAAATCCTAGAATTATATCATACCTGCTCCAGCAATCACGACCTGTAATGGTTTAGTGGGTTGTTCACTGTTTCTGAAAAATGAAGATAGTTGTCCAGCTTCCAAAAAGTTTATTGTGTTTTCTAGTGGAG
+
CCCCCFFFFFBAGGGGGGGGGGHHHHHHHHHGHHHHHGGGGHHHHHGHHHHHHHGHHHHHFHHHHHHHHHHHGGHGHHHHGGFDHHFHHHHGHHGHHHHGHHHHHHHHHGHHHHHHHHHHHHHHHHHHHGHHHGHHHHHHHHHHHHGBGHHHHHHHHHHGDGCGFHHGHHHHHHHHFGFFGGGGHGHHHHFHDGFHGHDH<GHHFGCHHHHHHHHHGHHHHHHFCGAEGGGGGGGGGGGGGGGGEGGG;:9
@M03495:530:000000000-LYBTV:1:1110:20868:12022 2:N:0:TGACAGCT+CCTACGGG
ATATTTTGCCGTTGATAAACCAGCTAATCCTGAAAAAAAAATCAAAGCTAAAAACTACAATGCTAAGACCACGATGTGACTGCTATCAAAGTTAGATATATATGTAAATTATTCATCTGTCAAATCCTAGAATTATATCATACCTGCTCCAGCAATCACGACCTGTAATGGTTTAGTGGGTTGTTCACTGTTTCTGAAAAATGAAGATAGTTGTCCAGCTTCCAAAAAGTTTATTGTGTTTTCTAGTGGAG
+
ABBBBFFFFFBAF2AGGGFGGFAHEGHHHGHHGFHGHGG?EHHHGHGFHHGHHGGHHHHHHGHGF5FGHHHHGGHGHHHHFBEFHHGHHHHHHHHHHHHHFHHHHGHHHHHHFHHHEGDHHFHHFFHHHGHEGHHHGHFHGHGHBGC2BCGGEFFGHHHGE@CDH1GDHGHFGHHH<<GCEEGGGHFFHFHHGFHHHHHFHFG0DGBGHGCFBGGHHFFCC0;C00CAEFFGBFF099CFBBFG00BB9CA
@M03495:530:000000000-LYBTV:1:1110:22571:12024 2:N:0:TGACAGCT+CCTACGGG
ATATTTTGCCGTTGATAAACCAGCTAATCCTGAAAAAAAAATCAAAGCTAAAAACTACAATGCTAAGACCACGATGTGACTGCTATCAAAGTTAGATATATATGTAAATTATTCATCTGTCAAATCCTAGAATTATATCATACCTGCTCCAGCAATCACGACCTGTAATGGTTTAGTGGGTTGTTCACTGTTTCTGAAAAATGAAGATAGTTGTCCAGCTTCCAAAAAGTTTATTGTGTTTTCTAGTGGAG
+
CCCCCFFFFFCBGGGGGBGGGGGHHHHGHGHHHHHHHGGGGHHHHHHFHHGHHHGHHHHHHHHHHHHHHGHHGGHGGHHHHHFGHHHHHHFHHHHHHHHHHHHHHHHHHHHHHHHHHHHHHHHHHHHHHHHHGHHHHHGHHHHHHHHFHHHHHHGHHHGGGGGGHHHHHHHGHHHH>FHHGGGGHGGHHHHHHHHHFHHHHHHHFC<CGHHFHHGHGGHFHB/:0C.9CFGGGGGGFBFFFGGGGGFFC0C
@M03495:530:000000000-LYBTV:1:1110:10386:12049 2:N:0:TGACAGCT+CCTACGGG
ATATTTTGCCGTTGATAAACCAGCTAATTCCAAAGCTCACATGCTGACAGATCGGAAGAGCGTCGTGTAGGGAAAGAGTGTCCCGTAGGGTGTACAAATGGGGGGTTGCGGCCTGAATTAGAACAAGAGAATAGTCGTGTAATAATGAGCTCCTAAAGCAGAATATAAAAAATAAGTACATTTCCGTATTCCAGGAGAACGGCGTACAACCTATTTCATTCTGGGTAATCAGGTAAAGAATATAGTTCATG
+
BBBBBFDFFFDAGGGGG5GGGGHDHFGHGHGHHHHGHFHHHHFFHHHHHHGHHFDFFGF1FA1AE0EAFFFF3FGFBF@BDD@DE1>E1A?1>F444334B?//---:.----9;/:;0000;0////./;00000.;;.;00;0////;/://;/;//;/://///////-./B/99///////.;.;/////9..9.;.9-----.//9/////////;///.:/:9/;:/;9/9/;.///B//;9/;B
@M03495:530:000000000-LYBTV:1:1110:28267:12058 2:N:0:TGACAGCT+CCTACGGG
ATATTTTGCCGTTGATAAACCAGCTAATCCTGAAAAAAAAATCAAAGCTAAAAACTACAATGCTAAGACCACGATGTGACTGCTATCAAAGTTAGATATATATGTAAATTATTCATCTGTCAAATCCTAGAATTATATCATACCTGCTCCAGCAATCACGACCTGTAATGGTTTAGTGGGTTGTTCACTGTTTCTGAAAAATGAAGATAGTTGTCCAGCTTCCAAAAAGTTTATTGTGTTTTCTAGTGGAG
+
CCBBCFFFFFCCGGGGGGGGGGHHHHHHHHGHHHGHGGGGGHHGHGHHHHFHHHCHHHHHGHHFHHHHHHHHGGHGHFHBGHFHHHHHHHHGHHHHHHHHHHHHHHHHHHHHHHHHHHHHHGHHHHFHHHHHHHHHGHHHHHFHGHGHFHHHHGHHHHHGGGGDHGHGHHHFHHHGFGHHFGGGHFFGHHHHHHFHHF0GGHHHFHHHHHHFHHGBGGFHCGGGFHHEA9CGGGGGFGFFGBBBFF=0:09
@M03495:530:000000000-LYBTV:1:1110:16356:12064 2:N:0:TGACAGCT+CCTACGGG
ATATTTTGCCGTTGATAAACCAGTCAGGAGTCCAAAGCTCACATGCTGACAGATCGGAAGAGCGTCGTGTAGGGAAAGAGTGTCCCGTAGGGTGGAGAGCTCGGTGGGGGGCGTAGCATTAAAAAAAAAAAAAGAAAAGCGAACTGATATCGTAGCCTGATATGGGACATGTAAGTGACTGGACGTAGTAGCAGGCATTGATACGTACGAGAGCGCTCGGCGTCGTGTATCAGGAGATGTGTATTGTAGTT
+
CCCCCFFFFFDCGGGGGGGGGGHHHHHGHGHHHHHHHHHHHHHHHHHHHHHHHHHHGGGGHHHGGGGGGGHGHGGHHHHHGH4FGHGHGGGGFF/113/?B3/>/?E//<--;---.00:00C0FADAFCA:-...://...--.000000./.9:00./00:0:./..00000::00000;/.-....00000...0:00000.00.9.9;-.--;.--.--;--../000000../000;00:0000;0
@M03495:530:000000000-LYBTV:1:1110:9316:12092 2:N:0:TGACAGCT+CCTACGGG
ATATTTTGCCGTTGATAAACCACCCTCCCTGTGGTCGTTATCTTGCTCCTTCTGTCGTCAACGAATTTACTAATTCCAAAGCTCACATGCTGACAGATCGGAAGAGCGTCGTGTAGGGAAAGAGTGTCCCGTAGGGTGGAGAGATCGGGGGTGGGCGGGTAATTAAAAAAAAAAAGATAGAACGAGATGTGTGGAGAAGGGGTGATTGAGTGACGTGCACATAGTTACTAATGAGGATAGCATAGGTCGAT
+
DDEEEFFFFFCCGGGGGGGGGGGGGHHGGHHHHHFHGGGHHHHHHHHHHHHHHHHHGGGHGHGGGHHHHHHHGHHHHHHHHHHHHHHHHHHHHHHHHHHHGGGGHHGGGGGGGFHHHGHHHHHHGHFGHHGCDGGG=F/?F2//11?E/<<--<-.<<-9-/<<<:11:->=-<-..011110.....011:..0.0./<.-9-.111001011..9..:11011<1111<1111/0/00111100:1--.
@M03495:530:000000000-LYBTV:1:1110:4266:12110 2:N:0:TGACAGCT+CCTACGGG
ATATTTTGCCGTTGATAAACCACCCTCCAAAGCTCACATGCTGACAGATCGGAAGAGCGTCGTGTAGGGAAAGAGTGTCCCGTAGGGTGTAGATCTCGGTGGTCGCCGGATCATTAAAAAAAAAAAAAAAGTTAAGAATGCGGTGTGTAGATGACAGTAGGGATCTTGGAGTGAGTACCTGGACAACAACGAAGTCAAAGGGTGACAGCAGCTGAGAACTGAACTTGAGTAGTGCTAGACGGATTAGACTT
+
CCCCDFFFFFCCGGGGGGGGGGGGGHHGHHGHHHHHHHHHHHHHHGHHHHHGEGGHHHGGGGEFHHHHGHHHHHHFGFGGHGHGGGGFFEFF44BFGAF/?E/3>//<//C/GGF3DGFGGGCGF-----.0000000000.-.-...0000000:00000.//:00000/0:00000000./.0....9-9..:00000/....0:0:/.:/00.0000;:00000000;00/00::00.....000000
@M03495:530:000000000-LYBTV:1:1110:13763:12118 2:N:0:TGACAGCT+CCTACGGG
ATATTTTGCCGTTGATAAACCAAAGCTCACATGCTGACAGATCGGAAGAGCGTCGTGTAGGGAAAGAGTGTCCCGTAGGGTGTAGAGCTCGGGGGGCGGCGGGTCATTAAAAAAAAAAAAAAAAGAAAGATAGGAAGAGCGAGTTGGACTGGGTGATGGAAAGAACTCGCATACAACGCACTGGATTGGATAAAGATGAGCTGCAAATGACGAACACTGTCCACAAAGGTAAGAGTAAGTGAACGTACATA
+
CBCCCFFFFFBAGGGGGGGGGGHHGHHHHHHHHHHHHHHHHHFHGGGGHHHGGGGFGHHHHGHHHHHHD@5DGDEFGGFG3?/B343BF3EE/>E----------.0900B00>@DFAA-----::./0/000/0;.../---9.00009.../..090/00././0;.--..:00:-9---///00/9000000000:0000;;000000..:--;090;0000../:00:090090000000.....09
@M03495:530:000000000-LYBTV:1:1110:13727:12124 2:N:0:TGACAGCT+CCTACGGG
ATATTTTGCCGTTGATAAACCAGTCTCCAAAGCTCACATGCTGACAGATCGGAAGAGCGTCGTGTAGGGAAAGAGTGTCCCGTAGGGTGTAGATCTCGGGGGTCGGCGGGGCATTAAAAAAAAAAAAAAAAAAAGAAGTAGTTGTTAAAGGATGAGAAGAACAAATAAAGAAAATCAGAGGGAAAAGAAGCATAGGTGTCAATAGAAGTAGCGTGGTATGTTTAGTGAATACGACGATCTGGCAGGCAGCA
+
CDCCCFFFFFDBGGGGGGGGGGHHHHHHHHHHHHHHHHHHHHHHHHHHHHHGGGGHHHGFGGEGHHHHGHHHGHHFGDDFHGHGGFGBF/B@44B@@1?/>E//<////----/C11<CGCGAGF?-<<---<-.../1:1111<.11110<:00011/0////.111111.//<00000.<.../<..<0<1:001000:11111111111-.9-.110111<111111:0...--<.:110:<-<.<.:
@M03495:530:000000000-LYBTV:1:1110:9410:12134 2:N:0:TGACAGCT+CCTACGGG
ATATTTTGCCGTTGATAAACCAGCTAATCCTGAAAAAAAAATCAAAGCTAAAAACTACAATGCTAAGACCACGATGTGACTGCTATCAAAGTTAGATATATATGTAAATTATTCATCTGTCAAATCCTAGAATTATATCATACCTGCTCCAGCAATCACGACCTGTAATGGTTTAGTGGGTTGTTCACTGTTTCTGAAAAATGAAGATAGTTGTCCAGCTTCCAAAAAGTTTATTGTGTTTTCTAGTGGAG
+
CCCCCFFFFFCBGGGGGGGGGGHHHHHHHHHHHHHHHGGGGHHHHHHGHHHHHHGHHHHHHHHHHHHHHHHHGGHGFHGGGHHHGHHHHHHGHHHHHHHHHHHHHHHHHHHHHHHHHHHHHHHHHHHHHHHHHHHHHGHHHHHHFHFHHHHHEHHHHHHEEGGGHHHHHHHFHHHH<GGGGGGGHHFHHHGHDGHHGBGGHHHHHHCGHGGHHHGFHHBGHHGFGHACEFFFBGGGGGG/FGFGGGGF.;A
@M03495:530:000000000-LYBTV:1:1110:6390:12138 2:N:0:TGACAGCT+CCTACGGG
ATATTTTGCCGTTGATAAACCAGAGGACTCAGGCTGGACCAAAGCTCACATGCTGACAGATCGGAAGAGCGTCGTGTAGGGAAAGAGTGTCCCGTAGGGGGTAGATGTCGGTGGGGGCGCTATCACTTAAAAAAAAAAAATGGTGTGTGAACGAACGAATACCAGGAACCGCTGACGTCCGATATCAGAGCCGCCCGTGTGAAAATCTGAGTTGAGTGTGGTCAGACTAATCGATTCACAGCGAGAGCAGG
+
BCCBCFFFFFCAGGGGGGGGGGHHHGGHHHCBFHGHGHHHGHHHGHHGHHFHHGHHGHHHHHGGGGGHHHGGGFEGFGGFGBGHEFFBFBBFGEG/AAG/>E/F34444/></<////----.0=0<000DG0--:-;-9.0990...9000...--...9////:./:.----./.:..-:.--//;;//.:-----9..//////9::////:///:/.///;///////..9/;////.-----.//.
@M03495:530:000000000-LYBTV:1:1110:4220:12139 2:N:0:TGACAGCT+CCTACGGG
ATATTTTGCCGTTGATAAACCAGTCACAACCACTTCTTGCCCTCCAAAGCTCACATGCTGACAGATCGGAAGAGCGTCGTGTAGGGAAAGAGTGCCCCGTAGGGTGTAGATCTCGGGGGTCGGGGGAGGCCAATAAAAAAAGAAAAAAAGGGGATCATGGATTTATCACACAAAAAATAAAAAGGCTGTGGGCATTCATAGCGATATCCGAAGGGGGTAATAATTTGTAACATTTAGGTAGTCGTAAGAGA
+
BBABBFFFBFA>EEGFFGDGGGHHF4DFGGGAFBG3GHHHBHHG2FGGFGHHFHGHHGHFHHHHHGHHGEFDFHGEGGEEEFGGHGGHEHHHHF4BBCE>/EEEHG>334?B4BG//>@//<</-----..../0000;--...//9--...-....////////9///99.99..9.9////.../../..9.;///;///--..9//...-..---.//;/////////////9//////:.9..;//.
@M03495:530:000000000-LYBTV:1:1110:13054:12149 2:N:0:TGACAGCT+CCTACGGG
ATATTTTGCCGTTGATAAACCAGCTAATCCTGAAAAAAAAATCAAAGCTAAAAACTACAATGCTAAGACCACGATGTGACTGCTATCAAAGTTAGATATATATGTAAATTATTCATCTGTCAAATCCTAGAATTATATCATACCTGCTCCAGCAATCACGACCTGTAATGGTTTAGTGGGTTGTTCACTGTTTCTGAAAAATGAAGATAGTTGTCCAGCTTCCAAAAAGTTTATTGTGTTTTCTAGTGGAG
+
CCBCCFFFFFCCGGGGGGGGGGHHHHHHHHHHHHHHHGGGGHHHHHGHHHGHHHGHHHHHHHHHHHHHHHHHGGHGHHHHHHGHHHGHHHHGHHHHHHHHHHHHHHHHHHHHHHHHHHHHHHHHHHHHHGHHHHHHHGHHHHGHFHGHGHHHFHHHHHHGGGGGHHHHHHHGHHHGFGHGGGFGHGFHHHHHHHHHHHHHHHHHHHHHHHHHHHGGHHFGFFCHFHHGF:CGGGGGGGFGGGFGGGGG:9.
@M03495:530:000000000-LYBTV:1:1110:27737:12153 2:N:0:TGACAGCT+CCTACGGG
ATATTTTGCCGTTGATAAACCAGCTAATCCTGAAAAAAAAATCAAAGCTAAAAACTACAATGCTAAGACCACGATGTGACTGCTATCAAAGTTAGATATATATGTAAATTATTCATCTGTCAAATCCTAGAATTATATCATACCTGCTCCAGCAATCACGACCTGATAATGGTTTAGTGGGTTGTTCACTGTTTCTGAAAAATGAAGATAGTTGTCCAGCTTCCAAAAAGTTTATTGTGTTTTCTAGTGGG
+
BABBBFFDFFBAGGGGGGGGGGHFHGHGHHHHHGHHHCGGGHGHHHFFHHFHFHGGHHHHEGFFHHHHHHHHEFGEBFGHGHFEGGBGHHHGFHHHHHHHHHHHHHHHHHHHHHGHHHHHHHHGHHHHGEFHBGHHHHHFHHHGGHGHFFHHEFFHFFFD?GGGFBGHEGHHGGHHGBGHHGGGDHHHHHHFFHHHHGDHHFHHHHHEGGHCFCCHHBB/CCCC0GG?EC0;FGFGGGFGFGFEGGFF;9.
@M03495:530:000000000-LYBTV:1:1110:18188:12160 2:N:0:TGACAGCT+CCTACGGG
ATATTTTGCCGTTGATAAACCAGGACTCAGGCTGGACCAAAGCTCACATGCTGACAGATCGGAAGAGCGTCGTGTAGGGAAAGAGTGTCCCGTAGGGTGGAGATCTCGGGGGTCGGCGGGTCATTAAAAAAAAAAAAAAAGAAAGATGGGATGGGGGCACGGTGGAGAGAAAGACATATACGCGGTCATACGGGGCGAGTACGGCGATGATGTGTTGCAGTGGTGTGAGGCGGGGGTGAGGTAGACAGAGT
+
CCCCBFFFFFCBGGGGGGGGGGHGGHHHHHHHHHGHHHHHHHHHHHHHHHHHHHHHHHHHHGGGGHHHGGGGEFGHGHGGHHHHHBGBFFHGEEGGGB////3334?0?/EC//////----.<<000<0@CA-<---<-.<./0/000./0....---.9-<...<0..000///00:00..--.-<000..-------.0..----.0<0<00:.0000<<0.<900..-------.../00000///0
@M03495:530:000000000-LYBTV:1:1110:8743:12190 2:N:0:TGACAGCT+CCTACGGG
ATATTTTGCCGTTGATAAACCACCCTCCCTGTGGTCGTTATCTTGCTCCTTCTGTCGTCAACGAATTTACTAATCCAAAGCTCACATGCTGACAGATCGGAAGAGCGTCGTGTAGGGAAAGAGTGTCCCGTAGGGTGTAGATCTCGGTGGGCGGCGGATCATTTAAAAAAAAAAAAGAAGGAGAGAGACGCAAGGGGGAGGGGGTGATGGAACAAGCAATGAGTGACATAGGCTCTAGCGTGCGACTGGGG
+
DDDECFFFFFDBGGGGGGGGGGGGGHHGGHHHHHHHGGGHHHHHHHHHHHHHHHHHGGGHGHGGGHHHHHHHHHHHHHHHHHHHHHHHHHHGHHGHHHHGGGGGHHGFGGEGGHHHGGHHHHHFHDGHHGGGDGGFG<DG>2>22@F/?A//--<<----.<11::1:0AA->---9../:.......:9---<..---------<.1:0/00///.//001<<:111111:00./111<...9.9-...-
@M03495:530:000000000-LYBTV:1:1110:24375:12241 2:N:0:TGACAGCT+CCTACGGG
ATATTTTGCCGTTGATAAACCAGTCTCCAAAGCTCACATGCTGACAGATCGGAAGAGCGTCGTGTAGGGAAAGAGTGTCCCGTAGGGTGTAGATCTCGGGGGTGGCCGGATCATTTAAAAAAAAAAAAAAAGATAAATACTATAGGAGACGATGTCGTAAATACCTGAGTACTTATAATCGAACAGTGGGGCTACGCATTAGAGGTCGGTGCTACGAGTAGCTGGTCAGGTTGACAGAGTATCATAGATAG
+
CCCCCFFFFFDCGGGGGGGGGGHHHHHHHHHHHHHHHHHHHHHHHHGHHHHGGGGHGHGEEGEGHHHHGHHHHHHFG5DDGGHGGGGBFEGF444441?/>E<//0?<//<>F1@11?=GHCGG-C?----..011111<11111<0/...-...1.9...110010//<:1111111:1../.-/11/.-.9.:.-...1110/0:--9.-011...<BB110//11//10//01<//1111111:1111
@M03495:530:000000000-LYBTV:1:1110:17651:12252 2:N:0:TGACAGCT+CCTACGGG
ATATTTTGCCGTTGATAAACCAGTCACAACCACTTCTTGCCCTCCAAAGCTCACATGCTGACAGATCGGAAGAGCGTCGTGTAGGGAAAGAGTGTCCCGTAGGGTGTAGATCTCGGTGGGGGGCGGGTAATTAAAAAAAAAAAACAAAGAAGAATGAGCTAATACGGCGCAAGCAACTGGTCAAGGTAGTGTGTCTACGATGGAGGCATGGTAGATGCGACTACTACGGTATATAATAGACAAGCAGCAGA
+
CDECDFFFFFDBGGGGGGGGGGHHHGHHHGGGGHHHHHHHHHHHGHHHGHHHHHHHHHHHHHHHGHHHGGGGAGHGGGGGGGHHHGHHHHHHGH4FFHGGGGGFFF/3344444B?/?A///--<--<-::<11:10BCA-<@-..<<//./0/01010<01<11..------<//.//<1110000100/:1.:11<.....//...0<.1<1:110-.---/111../..111111:101/..//<.</
@M03495:530:000000000-LYBTV:1:1110:19194:12266 2:N:0:TGACAGCT+CCTACGGG
ATATTTTGCCGTTGATAAACCAGGACTCAGGCTGGACCAAAGCTCACATGCTGACAGATCGGAAGAGCGTCGTGTAGGGAAAGAGTGTCCCGTAGGGTGTAGATCTCGGTGGGGGGCGTGTCCATAAAAAAAAAAAAGAAGAAGAATAGATGGAGGCACTGCAGAAGCATGCCGATGGACGTGCAGAGACGCGAGCTGAACAAGCAAGCGGGGGGTGATCGCGAGGAGAGAGAGCACTTTGTGCAGTAAAA
+
CCCCDFFFFFDCGGGGGGGGGGHGHHHHHHHHHHGHHHHHHHHHHHGHHHHHHHHHHHHHHGGGGGHHGGGF>EFGHHGBGHHFGBGBFHHGFEEFGEF/3FB4444?F/?E///-9<--9/11<1<<B0<DFFD--..:/0//<:0101110//....//0001/0001000---../0-....11.//.<--<-.0<001/:.///..-------.<<..-----......9.0.00001/1111:111
@M03495:530:000000000-LYBTV:1:1110:10142:12275 2:N:0:TGACAGCT+CCTACGGG
ATATTTTGCCGTTGATAAACCAGGACTCAGGCTGGACCAAAGCTCACATGCTGACAGATCGGAAGAGCGTCGTGTAGGGAAAGAGTGTCCCGTAGGGTGTAGATCTCGGTGGGGGGCGGGGCATTAAAAAAAAAAAGGAGTGAGAGTACGATAAGCGGGGAGAGGAAGAGGAACAGAGCAGAGCGCGCAGGAAACCGCCACAATGAGTGTCAGTCAGCAATGACAAGAACCAGCAGCATGACAGCACGTAT
+
DDCCCFFFFFCBGGGGGGGGGGHGHHHHHHHHHHGHHHHHHHHHHHHHHHHHHHHHHHHHHGGGGHHHGGGEEE?GHHGFHHHHHBBBFHHGHECFGB?/?B444?B??//<///--------/0111::B>--<@.././.1010<<19....00------..../.:.../</////0//9/-------.///.----..<001110111::10101/0<1001:///..<././.100000./.<./1
@M03495:530:000000000-LYBTV:1:1110:4109:12279 2:N:0:TGACAGCT+CCTACGGG
ATATTTTGCCGTTGATAAACCACCCTCCCTGTGGTCGTTATCTTGCTCCTTCTGTCGTCAACGAATTTACTTTCCAAAGCTCACATGCTGACAGATCGGAAGAGCGTCGTGTAGGGAAAGAGTGTCCCGTAGGGTGTAGATCTTGGGGGTGGCCGTGTCATTTAAAAAAAAAAAAAAGGAGAGAACGGATGGGAGTGCAGGTGGGAACGGAAGTGTCTGCACGGACGTGTGACGGCGCAGAGAGTCTAATT
+
BBBABFFFFFCBGGGGGGGGGGGGGHHGGHHHHHHHGGGHHHHHHHHHHHHHHHHHGGGHGHGGGHHHHHHHHHHHHHHHHHHHHHHHHHHHHHHHHHGEGGHHHGGGGGGFGGFFHHHHHHGGFHHHGHDGDG2F<2>>2222@>//>--<00<-<</00=00=<D0;-E------../:...00....-..:9A.000..0:-:0..9...00000000:.----../.00.-------./.:000:00
@M03495:530:000000000-LYBTV:1:1110:9849:12280 2:N:0:TGACAGCT+CCTACGGG
ATATTTTGCCGTTGATAAACCACCCTCCCTGTGGTCGTTATCTTGCTCCTTCTGTCGTCAACGAATTTACTAATTCCAAAGCTCACATGCTGACAGATCGGAAGAGCGTCGTGTAGGGAAAGAGTGTCCCGTAGGGTGTAGATCTCGGTGGGCGGGGTGTCATTTAAAAAAAAAAGAACAAGAACTGATAGAGAGACTCTAGATTGAAACATAACACACAGCGTGAACAAGAAACTAGTTTAGAGTGAAGG
+
DDCCCFFFFFCBGGGGGGGGGGGGGHHGGHHHHHHHGGGHHHHHHGHHGHHHHHHHGGGHGHGGGHHHHHHGHHHHHHHHHGHHGHHHHHHHGHHHHHHGGGGGHHHGGGGGGEHHHFHHHHHHFGFGHHGHCGGGCF<22>2@220F<CA//-------000:00<00<DAB-<...///////:<00000009./0000000000000/<00000.....-.<..<:/B//</000000000000000<
@M03495:530:000000000-LYBTV:1:1110:23402:12284 2:N:0:TGACAGCT+CCTACGGG
ATATTTTGCCGTTGATAAACCACCCCTTCTTGCCCTCCAAAGCTCACATGCTGACAGATCGGAAGAGCGTCGTGTAGGGAAAGAGTGTCCCGTAGGGTGTAGATCTCGGTGGGGGGCGGAGCATTAAAAAAAAAAAAAAAAAGGCGTATTCAGAAGTAGACGAGCTAGACAATAGACGGCACACTGAGTATCACTCCGTCTGTGCTGAATAGGACGTTGATGGTACAGAGGACGATCGTGACTAGTCCAGG
+
CDCCCFFFFFDBGGGGGGGGGGGGGGGHHHHHHHHHHGHHHHHHHHHHHHHHHHHHHHFHHGGGGFHHGGGGGGFHHHGHHHHGHBFBGHFFCEEGGGG/?344B?4BE/?A///-----9:;0:00BFB@BF>;;------...;.-.0000000:0000.---.00000/0;00:..-9-/./;00:0:00:00/.....00000000000;0-;9..00000:00;/...--..-/;/.00000:0:/
@M03495:530:000000000-LYBTV:1:1110:18709:12295 2:N:0:TGACAGCT+CCTACGGG
ATATTTTGCCGTTGATAAACCAGTCAGGAGTCCAAAGCTCACATGCTGACAGATCGGAAGAGCGTCGTGTAGGGAAAGAGTGTCCCGTAGGGTGGAGATCTCGGGGGGCGGCGGATCAATAAAAAAAAATAAAAGCGAAGAAGACGGGTGGGGAGAGTGGTAGACGACATAGGCATGTGCACAACCAAGTGCAATGCAGTAGGTCAATACATGGTGACAACATACGGCATGGAGACGCCGTGGCGACGAGT
+
BCCBCFFFFFCCGGGGGGGGGGHDFHDFEEH43FFDGGHHHHGHFCFBGCGFBDGFGAGGAHHCAEEEE?BF3CH1FGGHFG@GGDEG/FGGCF/?1333440?///----------./9//BBFAAA-./////...--:///:..-9-;--.-..9/./////.---./9///9.///////.....9////////////;9////////////////..://..---..:9/..-----:----;:-.
@M03495:530:000000000-LYBTV:1:1110:20733:12304 2:N:0:TGACAGCT+CCTACGGG
ATATTTTGCCGTTGATAAACCAGCTAATCCTGAAAAAAAAATCAAAGCTAAAAACTACAATGCTAAGACCACGATGTGACTGCTATCAAAGTTAGATATATATGTAAATTATTCATCTGTCAAATCCTAGAATTATATCATACCTGCTCCAGCAATCACGACCTGTAATGGTTTAGTGGGTTGTTCACTGTTTCTGAAAAATGAAGATAGTTGTCCAGCTTCCAAAAAGTTTATTGTGTTTTCTAGTGGAG
+
CBBCCFFFFFDAGGGGGGFFGGHHHHGHHHHHHHHHHGFGGHGGHHGGHHHHHHGHHHHGGHHHHHHHHEHHCEGAGHHHHFFHHGHHHGGFGFFHHGHHHGHHHGHHHHHHHHHHHHHHGHHHHGHHHFFHHHHHHHBGHHHEFHAFGHHGGHGHHHHDEFGGGGFHHHHGGHHF1>FGDGFGHHHHHHGHHHHFHHGHHGHHHG;GHGCGHHGFHHFGHEC0CGAEGGFFFFFFBB9BFB0;0BBF;0.
@M03495:530:000000000-LYBTV:1:1110:11036:12306 2:N:0:TGACAGCT+CCTACGGG
ATATTTTACCGTTGATAAACCAGCTAATCCTGAAAAAAAAATCAAAGCTAAAAACTACAATGCTAAGACCACGATGTGACTGCTATCAAAGTTAGATATATATGTAAATTATTCATCTGTCAAATCCTAGAATTATATCATACCTGCTCCAGCAATCACGACCTGCTAATGGTTTAGTGGGTTGTTCACTGTTTCTGAAAAATGAAGATAGTTGTCCAGCTTCCAAAAAGTTTATTGTGTTTTCTAGTGGG
+
CCCCCFFFFFCAFGGGGGGGGGHHHHHHHHHHHHHHHGGGGHHHHHGHHHHHHHGHHHHHGHHHHHHHHHHHGGHGHHHHHHFGHHHHHHHHHHHHHHHHHHHHGHHHHHHHHHHHGHHHGHHHHHHGHHHHGHHHHHHHHHHHFHHHGGHHHHHHHHHGGGGGHHHHGHHHHHGHGHHHHGFGGHHHHHHGHHHHHHGHHHHHFHHHHHHHFGGFFHHEFHFFGBCEE;0;;FGGFFFCFFFFGFFG;C.
@M03495:530:000000000-LYBTV:1:1110:8722:12329 2:N:0:TGACAGCT+CCTACGGG
ATATTTTGCCGTTGATAAACCAGTCTCCAAAGCTCACATGCTGACAGATCGGAAGAGCGTCGTGTAGGGAAAGAGTGTCCCGTAGGGTGGAGATCTCGGTGGGCGGCGGATCCGTTAAAAAAAAAGAAGAAGGATGAGAGGAGTGGAGCTGGGGCGAGGAGTGAAGAGATCAAAGTGGAATAATACATGTGTTGAATAAGAGAGTGACGTAGTACTGGGTTAGCAGAGCATGGTAGCATGAGACATGAAGA
+
BBBBBFFFFFBAEGGGGGGGGGHHHHHHHHBHHHHHHHHHHHHHHHHHHHHGGGGHHHGGGGEEFHHGGCGHHFH5BDFGHEGEDGGBF/1?3334BFF>/E//</<///<<00<1<.1DFDG-@...////..0//909.../..0././/.-.---9-..;////..//////////////////9/////;/////9//.;////...../////./...////.//:/./:////:////.///9//
@M03495:530:000000000-LYBTV:1:1110:9311:12332 2:N:0:TGACAGCT+CCTACGGG
ATATTTTGCCGTTGATAAACCACCCTCCTGTGGTCGTTATCTTGCTCCTTCTGTCGTCAACGAATTTACTAATTCCAAAGCTCACATGCTGACAGATCGGAAGAGCGTCGTGTAGGGAAAGAGTGTCCCGTAGGGTGTAGATCTCGGGGGGCGGCGGGGCATTAAAAAAAAAAAAAGAGAAGGGCCTGGTATGCGAGCGAGTACTGCGAAAGTAGGTAGCACGAGTGAACAGGTACACAGGACAAACTGTG
+
CCCCDFFFFFCBGGGGGGGGGGGGGHHGHHHCHHHGGGHHHHHGHHHHHHHHHHHGGGHGHGFGHHHHHHHHHHHHHGHHHHGHHHHHHHGFHHGHHHHGGGGHHHGGGGEGGGHHGHHHHHHDGDFHFG?BD?F@?/@222@220=//A--;--;-----/0;000;@--;----..//0/.......;:000..------.00009--9.0000;00000:.-9.:00:;.000000...././9;000
@M03495:530:000000000-LYBTV:1:1110:19454:12343 2:N:0:TGACAGCT+CCTACGGG
ATATTTTGCCGTTGATAAACCAGAGGACTCAGGCTGGACCAAAGCTCACATGCTGACAGATCGGAAGAGCGTCGTGTAGGGAAAGAGTGTCCCGTAGGGTGTAGATCTCGGGGGGTGGCGGGTCATTAAAAAAAAAAAAAAGAAGAGAGAGGGATGGGGCAGCATCGGAGTGCTGGAAGGACGAGCGTTCATGAAAGTAGTGTTGTGTCGAAACGTCATATAGTCTCTACAGGCTAGATCCAACCATCGAG
+
CCCCCFFFFFCBGGGGGGGGGGHHHGHHHHHHHHHHGHHHHHHGHHHHHHHHHHHHHHHHHHHGGGGHHHGGGGGGHHHHGGHHHHH@GEGHHGFEGGG3F/3F44B440?/<B----.-----.0<00<0<DCCFAB--9.../0.:<.A?D./.<...-...009..-..0000.0:...-----...00<0000<000/00</9/0....-.....0:0000000000:/..0<0000000..:0./.
@M03495:530:000000000-LYBTV:1:1110:13642:12360 2:N:0:TGACAGCT+CCTACGGG
ATATTTTGCCGTTGATAAACCAGCTAATCCTGAAAAAAAAATCAAAGCTAAAAACTACAATGCTAAGACCACGATGTGACTGCTATCAAAGTTAGATATATATGTAAATTATTCATCTGTCAAATCCTAGAATTATATCATACCTGCTCCAGCAATCACGACCTGTAATGGTTTAGTGGGTTGTTCACTGTTTCTGAAAAATGAAGATAGTTGTCCAGCTTCCAAAAAGTTTATTGTGTTTTCTAGTGGAG
+
AAAABFFBFFBAGGGGGGGGGGGHGHHHHHHHHHHFGGGGGHHHHHHHHHHHGFGHHHHHHHHHHHHHHGHHGGHGFFHHHHHGHHHHHHHHFHHHHHHHGHHHGGHHHHHHGHHHHHHHHHHHHHGHHHHHHHHHHGGHHHHHHHFGFHHHHHHFFGHGGCFFHHHHHHHGGHHGGGGEEGGGHB<DHHHHDFFHHHGDHHHHHHCHHHHHHHHHGFGCGHCGFHHGGGGGGGGGFGFGGGFGFGFF;CA
@M03495:530:000000000-LYBTV:1:1110:28753:12374 2:N:0:TGACAGCT+CCTACGGG
ATATTTTGCCGTTGATAAACCAGCTAATCCTGAAAAAAAAATCAAAGCTAAAAACTACAATGCTAAGACCACGATGTGACTGCTATCAAAGTTAGATATATATGTAAATTATTCATCTGTCAAATCCTAGAATTATATCATACCTGCTCCAGCAATCACGACCTGTAATGGTTTAGTGGGTTGTTCACTGTTTCTGAAAAATGAAGATAGTTGTCCAGCTTCCAAAAAGTTTATTGTGTTTTCTAGTGGAG
+
BBBBBFFFFFBAEGGGGGGGGGHHHHHHHHHHGFHHFGGGFHHHHHFBGFHHHGGHHHHHHHHGHHEHHHHHGCHFGFHFGFCHHHGHHHHFGHHHHFHHHHHHGHHHHGHHHHHBGFBGHHHHHHHGHHHHFHHHHGGFFHBGDDF?GFFHEGFGBGFDDDGGHGF1DGHHGHHF=GFGDGCGC1FGFHHGGHHGHHFHAAGFFC:GHF;GHH0CCGCGCG/:0CCEGFGEBFGGGGCFG:;CFFGC.0;
@M03495:530:000000000-LYBTV:1:1110:21674:12375 2:N:0:TGACAGCT+CCTACGGG
ATATTTTGCCGTTGATAAACCACCCTCCCTGTGGTCGTTATCTTGCTCCTTCTGTCGTCAACGAATTTACTAATTCCAAAGCTCACATGCTGACAGATCGGAAGAGCGTCGTGTAGGGAAAGAGTGTCCCGTAGGGTGTAGGGGTCGGGGGTGGGCGGGTCATTAAAAAAAAAAAACGTTGAGAGATTTGTGGGAGCGAGGGCAGAGACTACGGAGTGCATTAGTTCATGATAATTAGTGATGCCGGCTAG
+
BCCBCFFFFFDBGGGGGGGGGGGGGHHGGHHHHHHHGGGHHHHHHHHHHHHHHHHHGGGHGHGGGHHHHHHHHHHHHHHHHHHHHHHHHHHHHHHHHHHHGGGFHHHGGGGGGEGHHGHHHHGHBG3FHHFFGGGG2F/2@2///?/A->A<:--.--9--.<11111<-<-<@-9.-./..:.<.1111:/..<..-9---..<..//00/.<...:1111<11111<111111:1011:111<9---..
@M03495:530:000000000-LYBTV:1:1110:9701:12383 2:N:0:TGACAGCT+CCTACGGG
ATATTTTGCCGTTGATAAACCAGAGGACTCAGGCTGGACCAAAGCTCACATGCTGACAGATCGGAAGAGCGTCGTGTAGGGAAAGAGTGTCCCGTAGGGTGTAGATCTCGGGGGGGGGCGGGTCATTAAAAAAAAAAAAGAAGAAAGTTCGAGCGGGGGCAGATGTTAGTATGAAAACAAGCATAGGATGGAGTCACAGATGTAAGACGTGGCGGTGAGTCATACGGTAGCACATCGATCATCGATCCGAG
+
DEEDDFFFFFDCGGGGGGGGGGHHHGHHHHHHHHHHGHHHHHHHHHHHHHHHHHHHHHHHHHHGGGGHHHGEGGGGGHHHGHHHHHH@GBGHHGGGEGGCF/??4?4B?GC//B-9<-99----<1<1<<BFA-@--<-.../0//01:1../.----<--<.:1111111111111/.././1100<:0.//0/111<011111110..<.----9..11111<../<.010/10.:...110/...<.-
@M03495:530:000000000-LYBTV:1:1110:26173:12383 2:N:0:TGACAGCT+CCTACGGG
ATATTTTGCCGTTGATAAACCACCCTCCCTGTGGTCGTTATCTTGCTCCTTCTGTCGTCAACGAATTTACTAATTCCAAAGCTCACATGCTGACAGATCGGAAGAGCGTCGTGTAGGGAAAGAGTGTCCCGTAGGGTGTAGATCTCGGTGGGGGGCGTGGCATTAAAAAAAAAAAATATGTATGGTGTAATATGTGTGTTGTAATTTAAGAATGTGTAGTAAATTATGGGACAGTGAGTTAGTGCATGTGT
+
CBCCBFFFFFCBGGGGGFGGGGGGGHHGGHHHHHHHGGGHHHHHEHHFHHHHHHHHGGGHGHGFGHHHHHFHHHHHHHHHHHHHHHHHGHHHHHHHHHHHGGGGHGHGGGG>EGGHGFEGCHGHFF?BFHGGGFDFFF>BF2>2DFFC/?C/-<------;/00BB;:0-:-----.0000900/;:.00000090:../.:00;000000:000000;0000000;00./...000000000000:9000
@M03495:530:000000000-LYBTV:1:1110:27925:12421 2:N:0:TGACAGCT+CCTACGGG
ATATTTTGCCGTTGATAAACCAGCTAATCCTGAAAAAAAAATCAAAGCTAAAAACTACAATGCTAAGACCACGATGTGACTGCTATCAAAGTTAGATATATATGTAAATTATTCATCTGTCAAATCCTAGAATTATATCATACCTGCTCCAGCAATCACGACCTGTAATGGTTTAGTGGGTTGTTCACTGTTTCTGAAAAATGAAGATAGTTGTCCAGCTTCCAAAAAGTTTATTGTGTTTTCTAGTGGAG
+
B@AAAFFFFFBAEGGGGGGGGGEHHFHHGHHFHHFHGCFEGGGGHHGGHHHHBGGHHHHFFHHHHHHHHGHHG??FB@EBDGEHHFFHEHHHFHHHFHHHHHHHFGHDGHHGHHE4FGFHHGHHGDEGGFHHHHHGHHFEHFGBGHHHGHHHHHGHHCGDA@GGFGF1FHH1D0GGG1<.>FDFH1FGDD0D0<<0<=0=<GHHHH0CG0;;CG000CGF0CGBC0:.9;0;99CB;;;C/9CFGFB;;0;
@M03495:530:000000000-LYBTV:1:1110:16714:12451 2:N:0:TGACAGCT+CCTACGGG
ATATTTTGCCGTTGATAAACCAGCTAATCCTGAAAAAAAAATCAAAGCTAAAAACTACAATGCTAAGACCACGATGTGACTGCTATCAAAGTTAGATATATATGTAAATTATTCATCTGTCAAATCCTAATTATATCATACCTGCTCCAGCAATCACGACCTGTAATGGTTTAGAGGGTTGTTCACTGTTTCTGAAAAATGAAGATAGTTGTCCAGCTTCCAAAAAGTTTATTGTGTTTTCTAGTGGAGGG
+
BBBB@FFFFFBAFGGGGGGGGGHHHHHGHFHHHFHHHGGGGHHGHGBFHHHFFBEFHHHHHGHGHEHHGHHHGGEGHHHHFFBHHHHHGHGHHHGHHHHHGHHHHHHHHHHHHHHHHHGHHHHHHHHHHFFHFHHHHHHHBGHF0FFFFG2FFHG2GEFCGF0FG1?FGFFHHE110<<<ADEB1>DG<DD0<D=<DF..D0GG00CGGHHC;CCCB:FCFH:;..A00CBFGFFGG/CC0BFFFF?C.;9
@M03495:530:000000000-LYBTV:1:1110:12447:12459 2:N:0:TGACAGCT+CCTACGGG
ATATTTTGCCGTTGATAAACCAGGACTCAGGCTGGACCAAAGCTCACATGCTGACAGATCGGAAGAGCGTCGTGTAGGGAAAGAGTGACCAGTAGGGTGCAAGTCACGGTGGGGGCCGATTCAATTAAAAAAACAAAATGATTGGTAGTACGTACGATGAGTCGAATGGGAGGCAAGTGAAGCATTGGATGAGGGAGCTCGACCATGATCCACTCGAGGGGTGAACTACACGAGTCACCCGTCGAGCTCAC
+
BBBBBFFFFFD>EEGGFGGEGGGFF4BGHGHHHGGF2FGHFH2DGGFFGHFEHHHHHBGEHFGGGGHGFFGF>E1?F3?3FFGHGGH3B33BBFFFEG1133333?3//???/<><////?22>@>11?11/>..>0011111<000=000.<0.-<..:000-..0//.;.-..:.000000/000090//0/.....9.9---/9//99;///;.;---.-.///9//..--../9/.-..---..///
@M03495:530:000000000-LYBTV:1:1110:23377:12463 2:N:0:TGACAGCT+CCTACGGG
ATATTTTGCCGTTGATAAACCAGGACTCAGGCTGGACCAAAGCTCACATGCTGACAGATCGGAAGAGCGTCGTGTAGGGAAAGAGTGTCCCGTAGGGTGGAGAACTCGGGGGGGGCCGGGTCATTTAAAAAAAAAAAGAGGTGGTGAGGTGAGGGTGCGGCCAAGCCGAGAAATAGTATGTAGTCAGTATCGTGGCGGGACAGGCGACCAGGGCGGCATGAGACGTAGCACCGACTGCATGTGCGCAGATT
+
CDEEEFFFFFDBGGGGGGGGGGHGHHHHHHGHHHGHHHHHHHHHHHHHHHHHHHHHHHHHGGGGGHHHGGGG>EFFHHGFGGHHHFGBFGHGEEEGGB?//?30BB3EE/>/-9<-----.-<:11::BFFFCBBC-../.0.<..1:./.:...<..-----....----.011011111111:1111:1./.<-----<....-----....-----<0:10..<..10.----./011:11.-9-901
@M03495:530:000000000-LYBTV:1:1110:20660:12464 2:N:0:TGACAGCT+CCTACGGG
ATATTTTGCCGTTGATAAACCAGGACTCAGGCTGGACCAAAGCTCACATGCTGACAGATCGGAAGAGCGTCGTGTAGGGAAAGAGTGTCCCGTAGGGTGGAGATCTCCGGGGTGGGCGGGTAATTAAAAAAAAGAACACCACAGCATGCTTCTTAGTAATGATTCATAGCACTGTACATTGTCGATGAATTAGCATCCTCTACTACATGACCACAGATCCACATCTCGATCAGGGTATGTCGAGTCCAATC
+
BBBBBFFFFFBBGGGGGGGGGGHGDGHHHHGBGHGGHGHCHHHHHHHHHHHHGHHHHHHHHGFGGEGHGEEE@EFFGHGHHHHHHFDBFBGEHEEFGF//C/333BB3//>/////?//-<</0=00D0<C-:.:./:/....../0000900;00;;000;0000900/000/00/////9/.../;:/;/:/;;B/B/////:////:///:../://;/////;.//.;//.9;////.;-:.////9
@M03495:530:000000000-LYBTV:1:1110:6902:12477 2:N:0:TGACAGCT+CCTACGGG
ATATTTTGCCGTTGATAAACCAGCTAATCCTGAAAAAAAAATCAAAGCTAAAAACTACAATGCTAAGACCACGATGTGACTGCTATCAAAGTTAGATATATATGTAAATTATTCATCTGTCAAATCCTAGAATTATATCATACCTGCTCCAGCAATCACGACCTGTTCCAAGACCTCCACTAGAAAACACAATAAACTTTTTGGAAGCTGGACAACTATCTTCATTTTTCAGAAACAGTGAACAACCCACT
+
ACCCBFFFFFCBGGGGGGGGGGHHHHHGHHHGHHHHHGGGGHHHHHHHHGHHHHGFHHHHHHHHHHHHHHHHGGHGFHGHHHHHHHHHHHHHHHHHHHHHHHHHHHHHHHGHHGHGHGFHHHHHHHHHHHHFHHHHHHHHHHGFHHFGFFHHHHGHHHHGGGGGHHHHHHHHHHHGGFHHGHHHFGFFHGEFHGGFFGFDGGGGFHHACGGHHHHHHGFHHFBFFFFGGGGGGGGGFFCFGG0FFGG?A:.
@M03495:530:000000000-LYBTV:1:1110:23511:12487 2:N:0:TGACAGCT+CCTACGGG
ATATTTTGCCGTTGATAAACCAGAACCATCCAAAGCTCACATGCTGACAGATCGGAAGAGCGTCGTGAGGGAAAGAGTGTCCCGTAGGGTGGAGATCTCGGGGGTCGCCGGATCATTAAAAAAAAAAAAATAGATGACATGATTGGGGACGGTCTGAGTTAGAGAGAGATGAGGAGGTAGAGGCATGAGGTATAGAAGGCGCTCGACTAGAGCAGTTGAGGTGATAATTGAGGCCTGTAAAGCTGATCTAT
+
CCCDCFFFFFDBGGGGGGGGGGHHHHHGHHHHHHHHHHHHHHHHHHHHHHHHHHGGGGHHHGGGGEGHGHGGHHHHHBFBGHFFHFDGGGE/?E333B4EF//C////?/////>111<DDFCDG@CF@-.000<0<0000<000..-.---.../0:0000000.9..0000/0...0000/..0.00//0:00:00..---<---.<<0000/00<00//.00<000000/..0.00000000000000
@M03495:530:000000000-LYBTV:1:1110:22015:12518 2:N:0:TGACAGCT+CCTACGGG
ATATTTTGCCGTTGATAAACCAAAGCTCACATGCTGACAGATCGGAAGAGCGTCGTGTAGGGAAAGAGTGTCCCGTAGGGTGTAGATCTCGGGGGGGGGCGGAGCATTAAAAAAAAAAAAAGTCAGGGGAAAGTATCAGCTAGGGCGGGATAAAGAATAACAAACAGTAGCAACAGCACGGTAGATTGTGAGCGCTGCGTCTCACAATAACAGAGTAGGGTTGGACTTGCAATAGAGCAGTCACGGTCAGA
+
DDCDDFFFFFCAGGGGGGGGGGHHHHHHHHFHHHHHHHHHHHHHGGGGHHHGFGGFGHHHHGBGHHHHFF@DDFGHGGGG?F/3@444BBFF?EG--;-9:----.:00;:BFDFF;=BA;;0000/;9....00000000:0;.:--9-;/0000.0000B0.../;00000:././.:-.9.000::0000;-.-;9.-.:00000:0000//:000./.--00;000000:00000;00:0...../0
@M03495:530:000000000-LYBTV:1:1110:2664:12532 2:N:0:TGACAGCT+CCTACGGG
ATATTTTGCCGTTGATAAACCAGCTAATTCCAAAGCTCACATGCTGACAGATCGGAAGAGCGTCGTGTAGGGAAAGAGTGTCCCGTAGGGTGTAGAGTTTGGGGGTCGGCGGATTATTAAAAAAAAAAAAAAAGACTATCGAAACGAACGCGCTGTCTGATATAAAGGGATACAGCGTAGAGATTGCAAATAGCTGGAGAGTGGCAATACAGCGACACGCAGCAGTGGCTGGTTAAGGACGAGTTATAATG
+
CCCCBFFFFFCBGGGGGGGGGGHHHHHHHHHHHHHHHHHHHHGHHHHHHHHHHHGGGGHHHGGGFEGFGHGGFHHFHHDGEGHHEGGGGGCF>3B43443B?/>/////<>////11?1?11D@@<<AC:-:9../00;0../.-..9:-.---:.00::00::0:00..//0000-..-.000000000;0;000;..0.00../0:00::0-;---.----.:00/.:../000000.--9;.:00000
@M03495:530:000000000-LYBTV:1:1110:18016:12547 2:N:0:TGACAGCT+CCTACGGG
ATATTTTGCCGTTGATAAACCACCCTCCCTGTGGTCGTTATCTTGCTGTCAACGAATTTACTAATTCCAAAGCTCACATGCTGACAGATCGGAAGAGCGTCGTGTAGGGAAAGAGTGTCCCGTAGGGTGTAGAGCTCGGGGGGGGGGGGGGTAATAAAAAAAAAAAGGAGATCGAGCGGAGCGGTGAGGGGACGGAAAGAATGACACACAGAATGAGTGGACACAGTGATTGTAGTGATGGGGGAGTGTGG
+
CCCCCFFFFFCBGGGGGGGGGGGGGHHGGHHGFHHHGGGHHHHHHHHHHHHHHGGGGHHHHHHGHHHHHHGHHHHHHHHHHHHHGHHHHHHGGGGHHHGGGGFGGHHHGHHHGHHBF?BF3EGEG?F2F>23333D2/>//A-----9;--:9/000000-;:--:../../0....-------.-....9.---9.-./.900000/...000000:0.090./::09000000;/0;00..---..909
@M03495:530:000000000-LYBTV:1:1110:27066:12547 2:N:0:TGACAGCT+CCTACGGG
ATATTTTGCCGTTGATAAACCACCCTCCCTGTGGTCGTTATCTTGCTCCTTCTGTCGTCAACGAATTTACTAATTCCAAAGCTCACATGCTGACAGATCGGAAGAGCGTCGTGTAGGGAAAGAGTGTCCCGTAGGGTGGAGATCTCGGGGGGGGGCGGGTGCTGTAAAAAAAAAAACGAGCGACAGTCGCGCAGGTAGGCGTGACAAGGTCAACCGGAGAGGACGATAGCTCGTAGACATGTGATGTCGTC
+
CBCCBFFFFFCAFEGGGGGGGGGGGHHGGHHGHHGHGGGHHHHHGFHHHHHHHHHHGGGHGGGGGGHHHHGHHHHHHGFHHHHHHHHHHHHHHHGHHHGHGGGGGHHGGGGEGGHHGFGGHHHGGFGFEHG?/E?A2?///221?1?///@---------:.0090:;0:=C--9-.-..------00.-----9.:0.0-;-;.00.::0;00.9----..9.;-...000.-...0000:0000009..
@M03495:530:000000000-LYBTV:1:1110:20986:12549 2:N:0:TGACAGCT+CCTACGGG
ATATTTTGCCGTTGATAAACCACCCTCCCTGTGGTCGTTATCTTGCTCCTTCTGTCGTCAACGAATTTACTAATTCCAAAGCTCACATGCTGACAGATCGGAAGAGCGTCGTGTAGGGAAAGAGTGTCCCGTTGGGAGTAGATCTGAGCGGGCAGTCCAGACTTTAAAAAACAAACAAACTGCATAAAAGACAATCATAGATCTATTCTCAAGTGGTGGAATGTGAGGCAATGATAGAGCAAAAAGGTTGG
+
BBBBBFFFFFBBGGGGGGGGGGAG?EFDFHBA32FGE2EGE5FF55FG3FDB3AFDFFEH1A1AFFGA5FBGA@GB5BGFBBDGGFHBF3FG4GBG3EGH1E1?1??>E/>E/?F3FF30?0FGH33B32</0?0///<<2@2>@2221//A--.>111/<./000==00-:;....:..000:00<0;0.///0/0090000000;000;0;0;00:9AB00;009..9.:/;9/9BB/://:.:.9:.-
@M03495:530:000000000-LYBTV:1:1110:15015:12553 2:N:0:TGACAGCT+CCTACGGG
ATATTTTGCCGTTGATAAACCAGCTAATCCTGAAAAAAAAAATCAAAGCTAAAAACTACAATGCTAAGACCACGATGTGACTGCTATCAAAGTTAGATATATATGTAAATTATTCATCTGTCAAATCCTAGAATTATATCATACCTGCTCCAGCAATCACGACCTCCTGGCAAACAACCTGCAGAAAAGCCAATCAAATATATTTTCACAAGAGATGGAATGTGAGGCAATAATAGAGTACAAAGGTTGAA
+
CBCCCFFFFFCCGGGGGGGGGGHHHHHHHHHHHHHHHGGGGGHHHHHFHHHHHHHGHHHHHHHHHHHHHHHHHGGHGHHHHHHHHHHHHHHHHHHHHHHHHHHHHHHHHHHHHHHHHHHHHHHHHHHHHHHHHHHHHHHHHHHHHHHHHHGHHHHGHHHHGGGGGHHHHHHHHHHGFCEHHHHGHHHHHHHHHHHHHHGHHHHGHHHGHHGHHGGGHG/BFFCFGGFFGGFFFFGFFG0CBFFFGEBFC:;
@M03495:530:000000000-LYBTV:1:1110:19562:12556 2:N:0:TGACAGCT+CCTACGGG
ATATTTTGCCGTTGATAAACCAGTCAGGAGTCCAAAGCTCACATGCTGACAGATCGGAAGAGCGTCGTGTAGGGAAAGAGTGTCCCGTAGGGTGGAGATATCTGGGGGGGTGGGCTGATCTGAAAAAAACAGATATGTCCGACGTAGCGTAGCATCGCGCGGCAAAGCGGAGATTGGGGAACGCGGATCTTATCATATGAGTGTATACGAGGACAGATGCACGGATGTCTAAGTGGACACTGCGACTAGCG
+
BBABBFFFFFBBGGFGGGGGGGFGGHHHHGHHGHHHHHHGFHHHHEGHGHHHHHHHCEGEEHFGGGGEE?FFG?F1GGHHGBBFGFGH/1EE31/?133BBF4432>/------....:99//;//9;DD..;////9//;.--9...;..-A/B/..-9-----:/..;-;9/9/..-.....----;////////://B//;////;..9-..;//9///.--.-/9//////////9///9----//-
@M03495:530:000000000-LYBTV:1:1110:26400:12558 2:N:0:TGACAGCT+CCTACGGG
ATATTTTGCCGTTGATAAACCAGCTAATCCTGAAAAAAAAATCAAAGCTAAAAACTACAATGCTAAGACCACGATGTGACTGCTATCAAAGTTAGATATATATGTAAATTATTCATCTGTCAAATCCTAGAATTATATCATACCTGCTCCAGCAATCACGACCTGTAATGGTTTAGTGGGTTGTTCACTGTTTCTGAAAAATGAAGATAGTTGTCCAGCTTCCAAAAAGTTTATTGTGTTTTCTAGTGGAG
+
AB?AAFFFFFDBGGCGFBFGGCHHHHHGHAGHC3GDGCEGGHHFEHEHHHHHFHGHFCFFFBGHHHGGHHHHGC1FHGFHHHFHGFHFHHHHHGHGHHHGGHHHHFHGHHHHFGFGHFFGHHGHHHHHGHFEHHHHHHEFFFGFFBGFHHFGHHHEHHH?/>@GGGHFDHB1FHHH<FHHGE?CCDGHHHGHFHHHFGHHGHHHEF:CCGC0GF:C0CCGHFHBFBGAD0;FFGFE0F;CFG09;0;CAF?
@M03495:530:000000000-LYBTV:1:1110:7900:12579 2:N:0:TGACAGCT+CCTACGGG
ATATTTTGCCGTTGATAAACCAGGACTCAGGCTGGACCAAAGCTCACATGCTGACAGATCGGAAGAGCGTCGTGTAGGGAAAGAGTGTCCCGTAGGGTGAAGAACTTGGTTGTGCTCGTCTTTGTAAAAAAACAAAACAGCCGTTTGAGCTCGAGCAAGCATTTGTCGAATAATCTCGGAAAGCTGCTGTAGCTTGGTAAGATTGGTGTCTTGAAGAAGCGCAGGCACGCGAGCAGCGAAGTGCATATGAT
+
BBBBBFFFFFDAGFGGGEFGGGHG4GFGGGBGCGFHHGHHHHBGFHHHHHHHHFHHHGGHHGGAAFHHGEAEEE??EGFHFHHHFBF4BB3/F/1A?BE/34332B4333/??/344<////33333FFHCF///00?/0<//?.<.1>1<1.-<.-//./00=000...;.C0C0C..:.-./0:/090000;0/.00000000.999:000;900:9/9----....-9----/.--99.//:;/9//9
@M03495:530:000000000-LYBTV:1:1110:28133:12634 2:N:0:TGATAGCT+CCTACGGG
ATATTTTGCCGTTGATAAACCAAAGCTCACATGCTGACAGATCGGAAGAGCGTCGTGTAGGGAAAGAGTGTCCCGTAGGGTGTAGATATCGGGGGTGGCCGCGGCATTTAAAAAAAAAAACAAATCTAGGAGAAGTACGTGAGCAGGCCTCGACCGTTAGTGTCACTCGTCGTTGTGCGTTGGTCGCACGCTTCGTCTCCGCGCGGTACCGCTATGGCTCTTGGTGGTATAGCGCGCTTTCCTGGTTCTGA
+
BCCCAFFFFFCAEEGGGGGGGGHHGHHGGHHGHHHHHHHHHHHHGGGGFHGGEGGEEGGHHGHHHHFHFGBFEFGHGFGGBF/3B@44BB1E//////0?//////<11>11>1--<<--....0;000;0/../000.//..00/...0.9.---..:9;00000:0...--./.90...-..9--;---...-/../0..----...0.-:-.00./0/0000...00900-;-:-..0000/0:0;;0
@M03495:530:000000000-LYBTV:1:1110:5814:12636 2:N:0:TGACAGCT+CCTACGGG
ATATTTTGCCGTTGATAAACCAGCTAATCCTGAAAAAAAAATCAAAGCTAAAAACTACAATGCTAAGACCACGATGTGACTGCTATCAAAGTTAGATATATATGTAAATTATTCATCTGTCAAATCCTAGAATTATATCATACCTGCTCCAGCAATCACGACCTGTAATGGTTTAGTGGGTTGTTCACTGTTTCTGAAAAATGAAGATAGTTGTCCAGCTTCCAAAAAGTTTATTGTGTTTTCTAGTGGAG
+
CCCCCFFFFFCAEGGGGGGGGGHHHGHHHHHHHHHHHGGGGHFHHHHHHHHHGHGHHHHHHHHHHHHHHHHHGGHGFBGHHFFHHHFHHHHGGHGHHHHGHHHHHGHHHHHHHHHHHHHHHHHHHHHHHHHHHHHGHHHHHHHHFHFFFHHHGHHHHHHGGGGGHHHGHHGGHHHFDGHHGACDG1GGHHHHHHFHHHFHHHHBGGCGHHHGHGGHHHHHFG:GCH...FFGGFFGGGFGGFBFFBFB.BE
@M03495:530:000000000-LYBTV:1:1110:29431:12642 2:N:0:TGACAGCT+CCTACGGG
ATATTTTGCCGTTGATAAACCACCCTCCCTGTGGTCGTTATCTTGCTCCTTCTGTCGTCAACGAATTTACTAATTCCAAAGCTCACATGCTGACAGATCGGAAGAGCGTCGTGTAGGGAAAGAGTGTCCCGTAGGGTGTAGATCTCGGGGGGTGCCGTGTCACGATAATAAAAAATGCGAGGATGTTGCGTACTTGGTTATGACTTCTGCTTTCTACTGTCCTGTGTGACTCTGTGCTCGTTCCTTGATTC
+
AABBBFFFFFB>EGGGGFGGGGGGGHH?FHHFGHGHGEGDHHHHHEGHFHHHHHHHGGGHGHGGGFCGHHHHGHHGGFDGHHHHHHHGGHHHHHHHHHGHGFGGHHHEGGGEEFFFGEGGFFFHGDBGHH@G>?EFFGC2>222220?/>----./;.-:/;/...../;////;.//..9--//;///-;.-.////.//;9//;///9/////://////;;F//./;//;/://;/.;..;9//////
@M03495:530:000000000-LYBTV:1:1110:4608:12645 2:N:0:TGACAGCT+CCTACGGG
ATATTTTGCCGTTGATAAACCAGCTAATTCCAAAGCTCACATGCTGACAGATCGGAAGAGCGTCGTGTAGGGAAAGAGTGTCCCGTAGGGTGTAGATCCGGGGGGTGGGCGTTTCACCGATAAACCGAAAGTTCCACCCTCCCCTACCGGACCCGAGCACGGCGGGTTAGGGGGAGGGACGGGGCTGAGACGCGACATATGCCGCACTCTCCGCCGGCCTGCCGATGCGTCCACCTCTGACAAGTACTAAT
+
BBBBBFFDFFB>EEGGGGGFGGGDFFBHFHFFFGFHDGFGFHHHHHGHFHHHHHCEFEGCGEEEEEE1FFFG31FGBCG55DGHE1EFGGB1>33B4F31/>//-:;-9;----;;00.--9.;//----9;/9/;B....;.;;AA.>--;=.99---.9------.9...9-9---.:-@----99A//.----9.99///-;--9////.A.-9--...9---..-.--./..99/;///99//;///
@M03495:530:000000000-LYBTV:1:1110:24915:12657 2:N:0:TGACAGCT+CCTACGGG
ATATTTTGCCGTTGATAAACCACCCTCCCTGTGGTCGTTATCTTGCTCCTTCTGTCGTCAACGAATTTACTAATTCCAAAGCTCACATGCTGACAGATCGGAAGAGCGTCGTGTAGGGAAAGAGTGTCCCGTAGGGTGTAGATGTCGGGGGGGGGCGGGGCATTATAAAAAAGAAACGGGACTTAGGCGTGTCGTGCCAGCCAGTGACTTGAACTTTTGGGTCCGACCGCTGGCGTGCGCGGTCGGGTTAA
+
BBBBBFFFFFCAFGGGGGGGGGGGGHHGGHHGHHHHGGGHHHHHGGHHHHHHHHHHGGGHGHGGGHHHHHFH5GHFHHHHHHHHHHHHHHHHHHHHHHHHGGGGGHHGGGGGGHFHGGFGEFFHBFBFFGCF/?EC@F/2@22222?A/<A-----;:----//9:B///:-.:9/:....-://///;99./.9...//...:///////://////;;..:.-9-------.9.;.----.--9-.../
@M03495:530:000000000-LYBTV:1:1110:17696:12662 2:N:0:TGACAGCT+CCTACGGG
ATATTTTGCCGTTGAAAACCAGCTAGTCCTGCAAAAAAAATCAAAGCTAAAAACTACAATGCTAAGACCACGATGTGACTGCTATCAAAGTTAGATATATATGTAAATTATTCATCTGTCAAATCCTAGAATTATATCATACCTGCTCCAGCAATCACGACCTGTAATGGTTTAGTGGGTTGTTCACTGTTTCTGAATAATGAAGATAGTTGTCCAGCTTCCAAAAAGGTGATTGTGTTTTCTAGTGGAGG
+
>1>AAFF311>1AEG31AGFGG01A11BF311A11000//AAGF11FF1A11BAA111BFD1E2F11FFGH//?/012BE1011B0E2@11BFHEG2FE2BFDBGB2GGG>>B2>DGDF2G212>11BGBF>1EFF2>2FGGFF10GGG11B001B@1/?/>EC<1?1@D1<FCF?1?/.>A<.F=1>GGH00=<DG0<0D<00=00=DGGF;0:0//000;C0C..;.</;90009//9B0;0CFG.;;C
@M03495:530:000000000-LYBTV:1:1110:8137:12679 2:N:0:TGACAGCT+CCTACGGG
ATATGTCTACGTTGGTAGACCAACCGTCATCGGAGGGTTACTCTTCCGATCTTGATTTTGCCGTTGGTAAAACACCCTACCCGAGGATGTTGTCTTGTGCCTTCTGTGTTCAACACATTTACTAATTCTAAAGCTCACATGCTGCCAGATCGGAGAATCGTCGTGGAGGGAATGAGGCGCCGTGAGTCGTGGTGGATTAGTGTGGTGTCTGCAGATGTGTGCCTGCATACCAAGTGTCACGAGATTCGTCA
+
>111133331>11A111113111000000021000A/A0/1212A1D//B/01221DA12B1A/?/0?12D@B/F/E/0000///>/0B@22012BB11111111B>220B22>1//12222B2BGGH22211B11<<1>11111011<1?/////<110<.<>.....-../000/.------..;0-C.9....09000;00./../;;/9////;//-////--////9:-9//9//-----//-9-;
@M03495:530:000000000-LYBTV:1:1110:18081:12692 2:N:0:TGACAGCT+CCTACGGG
ATATTTTGCCGTTGATAAACCAGCCTCCCTGTGGTCGTTATCTTGCTCCTTCTGTCGTCAACGAATTTACTAATTCCAAAGCTCACATGCTGACAGATCGGAAGAGCGTCGTGTAGGGAAAGAGTGTCCCGTAGGGTGTAGGTCTCGGTGGTCGCCGGGTGATAACAAAAAAAGAAATAGGGAGATCATCGTCGCTATGTGCGGGTACATGTCAGGCCCAACCGGCAGCTATTTGTACTCACATCTCTCTC
+
BBAABFFFFFDAEGEGGGGGGGHHGHGHGHHGHFGGGGGHHGHHHBGFHHHHHEHHFGFHGHGGGHGHHHHHGHHEHHHDGFHHHBGHHEFHHFHHBHHHEGGGEFEGGGGEEFC3FFFGHHEHHGHHFBCHGD?/G</2F222>@2</?E/1//><@-.<.0000<0.<<-:...:0000./:./0090/9.--...9000.----/////9//./......9----.////9/9/;/////////////
@M03495:530:000000000-LYBTV:1:1110:24493:12698 2:N:0:TGACAGCT+CCTACGGG
ATATTTTGCCGTTGATAAACCAGCTAATTCCAAAGCTCACATGCTGACAGATCGGAAGAGCGTCGTGTAGGGAAAGAGTGTCCCGTAGGGTGTAGATTTCGGTGGTGGCCGGATCATTATAAAAAAAAAAACCGGCTAAGACTATAGCTGCAGCGAATGCCTCACAACACTGACACCATGAAGCATTCAGCATAGGGTCAGCAGACAAGGGAGTATGCCTATTGTCCGTCGCTGTAGCACAGTCAGTCTAT
+
CCCCCFFFFFCCGGGGGGGGGGGGHHHHHHHGHGHHHHHHHHHHHGHHHHFHHHGGGGHHHGGGFEGFHHHG3GHHHFHGFFGBE?/EDFGG>B@444B4B//E////0B/<//>03?33333D2</BF/<..----.0000000000000/00----000:09.00...000009..0000;00009C0000=00.//./:;./;//.....;99000000000;0.:.--9..00;90/;:0000000:
@M03495:530:000000000-LYBTV:1:1110:14831:12712 2:N:0:TGACAGCT+CCTACGGG
ATATTTTGCCGTTGATAAACCAGGACTCAGGCTGGACCAAAGCTCACATGCTGACAGATCGGAAGAGCGTCGTGTAGGGAAAGAGTGTCCCGTAGGGTGTAGATCTCGGTGGTCGGCGTATGATTAAAAAAAAAGAAAATTAAAATAAATGGCAGCAAGGAAGAACACTCAGGATAAGAAGATAGGCAAATACAAGAGGACAACTACTAAGGCAGGCCGTACATACAGGTATGAAGTAATAAGACGACAAT
+
BBCCCFFFFFCCGEGGGGGGGGHGHGHHHHHHHHGHHHHHHHHHHHHHHHHHHHHHHHHHHGEGGHHHGGFEEGGFHHGHHHHHGBG4BGGGGEFFG3F/3B444B4BC/<//3>////</2222D2>D2</A-..0>0100=0000=<0=0//.<./:..:..//:/0//0/:000000/9000/00..090000/..../..00000:0//:.-.;9@A..:F009;000900:0:0090090.---;0
@M03495:530:000000000-LYBTV:1:1110:8464:12713 2:N:0:TGACAGCT+CCTACGGG
ATATTTTGCCGTTGATAAACCAGTCCAAAGCTCACATGCTGACAGATCGGAAGAGCGTCGTGTAGGGAAAGAGTGTCCCGTAGGGTGTAGATCTCGGTGGGCGGCGGATTATTAAAAAAAAAAAAAGAAGTCACGTGGGAGGGGAGACAGGGATTGAGTAGGAACAGAAGGCATACAGCGCGGAGTCACAGAGTGTGACTGAGGAGGAGGGGGAGTATTGCTGGTACACTGGTAGCGAAGCGTGACGAAGA
+
CCCCCFFFFFCBGGGGGGGGGGHHHHHHHHGHHHHHHHHHHHHHHHHHHGGGGHHHGGGGGGFHHGGGHHHHHBBDFHGGHGFGGGF/33444B4?F>>E/////<////1?11?1><@@<<A@:-...90000:...-..---.-..//.9.///0000000099//00...000000-:----9/0;000/09;0000000.0.....:----;/0000000/0000:0/9000------....:9-..
@M03495:530:000000000-LYBTV:1:1110:10392:12720 2:N:0:TGACAGCT+CCTACGGG
ATATTTTGCCGTTGATAAACCAGCTAATCCTGAAAAAAAAATCAAAGCTAAAAACTACAATGCTAAGACCACGATGTGACTGCTATCAAAGTTAGATATATATGTAAATTATTCATCTGTCAAATCCTAGAATTATATCATACCTGCTCCAGCAATCACGACCTGATAATGGTTTAGTGGGTTGTTCACTGTTTCTGAAAAATGAAGATAGTTGTCCAGCTTCCAAAAAGATTATTGTGTTTTCTAGTGGG
+
A11AAFFDFFDAFCGGGGGGGGGGHFFHHFGFHHH1G?E/EG1AEHFFGHFHG1EHHGHHFFHHDFHHHHHHFEEF0FGGH1EGHECGGFBDFGHHHHFHHHHHFHHHHHFFGHHFFFBGFHHHFHBGHHHHHHFHHBFFHF1FDGA1FHGHFFFHFEFGG?@CB0?DBDBGBDCG<F<F.<F->.0==0DGFFFGHE0<DGGFDCCFC0::CC0;CGGEHFCFHH09.9.9;FG00;0;9:/CF0C00A.
@M03495:530:000000000-LYBTV:1:1110:18400:12724 2:N:0:TGACAGCT+CCTACGGG
ATATTTTGCCGTTGATAAACCACCCTCCCTGTGGTCGTTATCTTGCTCCTTCTGTCGTCAACGAATTTACTAATTCCAAAGCTCACATGCTGACAGATCGGAAGAGCGTCGTGTAGGGAAAGAGTGTCCCGTAGGGTGTAGATCTCGGTGGGGGGCGTGGCATTAAAAAAAAAAAAGACGTGAACAGCGCGAAAGAAGGCACAGTGTAGAAAATCGACTCATTCGTGCAACAGAGCACAACATAGCAGCGG
+
CCCCCFFFFFCBGGGGGGGGGGGGGHHGGHHHHHHHGGGHHHHHHGHHHHHHHHHHGGGHGHGGGHHHHHHHHHHHHHHHHHHHHHHHHHHHHHHHHHHHGGGGHHHGGGGEGHHHHGGHFHFHFHBFHHGGDDGG=F<>222>@@FC/?</--9-<---9/<01111<<@<=-<-..<.9...01/.------././...<//01111111/10..-..01111/...:0.////0./:..<110:0/--
@M03495:530:000000000-LYBTV:1:1110:20475:12729 2:N:0:TGACAGCT+CCTACGGG
ATATTTTGCCGTTGATAAACCACCCTCCCTGTGGTCGTTATCTTGCTCCTTCTGTCGTCAACGAATTTACTAATTCCAAAGCTCACATGCTGACAGATCGGAAGAGCGTCGTGTAGGGAAAGAGTGTCCCGTAGGGTGTAGAACTCGGGGGGGGGCGGAGCACTAAAAAAAAAAACCAGGATGTCAGGAGATCGGGGTAATGTAAATAGGTGGAACACTGACACGAGAGTGGACAATGACACGCGAGCTTC
+
BCCBCFFFFFDCGGGGGGGGGGGGGHHGGHHFHHHHGGGHHHHHHHHHHHHHHHHHGGGHGHGGGHHHHHHHHHHHHHHHHHHHHHHHHHHHGHHHGHHHGGGGGHHGGGGFGGHHGGHHHHGHGHDFHHGFDFGG=F<DD222>@EDC@C9-<-------<.00::0B-@---<...<..000111/0..<<..-<-./11111<1<0010..00/:0<0:00.--<-:1.000.00100:.--<-<.01
@M03495:530:000000000-LYBTV:1:1110:10158:12735 2:N:0:TGACAGCT+CCTACGGG
ATATTTTGCCGTTGATAAACCAGGACTCAGGCTGGACCAAAGCTCACATGCTGACAGATCGGAAGAGCGTCGTGTAGGGAAAGAGTGTCCCGTAGGGTGTAGATATCGGGGGGGGGCGGATCATTAAAAAAAACAAAGAGGAGAAAGGGAAATGGGCGGAGAGGCCATGGAGAGTAACAAGTAGCGATGTAGTAGACAATACAAAGAATCAGTGTGAGAGGTGATAGGACAAGAAACTATGGGACGGCTGG
+
DDDDDFFFFFBBGGGGGGGGGGHGHHHHHHHHHHGHHHHGHHHHHHHHHHHHHHHHHHHHHGGGGHHHGGGGEGHHHHGFHHHHHBF@FFHGGEDFG?F>?E444B4F///B--<-@-----.<00:0:B-;B.<B?///.....00.....<00..--<--...../0/0/<.000000/:000<-...00000:<0/000000//.000000000000.0.0000/00/.<////00000./.-----.
@M03495:530:000000000-LYBTV:1:1110:7724:12749 2:N:0:TGACAGCT+CCTACGGG
ATATTTTGCCGTTGATAAACCAGCTAATCCTGAAAAAAAAATCAAAGCTAAAAACTACAATGCTAAGACCACGATGTGACTGCTATCAAAGTTAGATATATATGTAAATTATTCATCTGTCAAATCCTAGAATTATATCATACCTGCTCCAGCAATCACGACCTGTAATGGTTTAGTGGGTTGTTCACTGTTTCTGAAAAATGAAGATAGTTGTCCAGCTTCCAAAAAGTTTATTGTGTTTTCTAGTGGAG
+
BBBBBFF5FFBAEEAFGFGGGEDHHHFHHHGFFHHBGEGEEHFHHHHGGHHHEGEHHHGGHHFHFBGHGHBHGGC?1BE4B33FGFCGHHHBBHFGHHGHGHHHHHHFF4G4GHFHHHHHHFH4GHFFGHHHHFHGHHFGDBDCFGFGGBGGBCFFC2FAAD?ECGHFGHHFGHHG1=0.AF?DA1<DGHHHGHHFHHDGFGHDGC;GBGGCHHE0<C/G0;/00;.999;CFGGFB09C/B;CFFBB.99
@M03495:530:000000000-LYBTV:1:1110:9548:12751 2:N:0:TGACAGCT+CCTACGGG
ATATTTTGCCGTTGATAAACCAGTCAGGAGTCCAAAGCTCACATGCTGACAGATCGGAAGAGCGTCGTGTAGGGAAAGAGTGTCCCGTAGGGTGTAGATCTCGGTGGGCGCCGGGTCATTAAAAAAAAAAAATCAAGAGGTGTGAACGTGACGATCGATGCAACATAAGCCACCAATATAGGTGATACATTCATCGACAGAGTCGCACAGAGAGCAAAGTACGTGTCGATGTGATGCAAGACCAGGTATGG
+
CDDCDFFFFFDBGGGGGGGGGGHHHHHHGGHHHHHHHHHHHHHHHHHHHHHHHHHHGGGGHHHGGGGEFFGFHGGFHHHHFG4FGHGH@AAF3?>334444BGC?EF>////<////02>2@FG2>C/<@<A.00000..::0.00:.:...;...-..0.000./00000//:..0:00;000000000000000/-.-//00-----:0//;.0/0::00./;//...0.0000:000////..0000/
@M03495:530:000000000-LYBTV:1:1110:18807:12763 2:N:0:TGACAGCT+CCTACGGG
ATATTTTGCCGTTGATAAACCAGGACTCAGGCTGGACCAAAGCTCACATGCTGACAGATCGGAAGAGCGTCGTGTAGGGAAAGAGTGTCCCGTAGGGTGTAGATCTCGGTGGGGGGCGGGTCATTAAAAAAAAAAAAAGGGAGTATAAGGCATGACATCGAAGGTGGAAGGATGACGAACTGGAGGAGCGATATGGGGGGGGTGGTGAAGCACGGGTGGCGTTCGATGACAGACAGTAGGGTTGACGGACG
+
CCCCCFFFFFCBGGGGGGGGGGHGHHHHHHHHHHGHHHHHHHHHHHHHHHHHHHHHHHGHHGGGGHHHGGGFEFGGGHGFHHHGHBFBBGHGGCDEG3F/3?444D4BF/?E//<--<----.<111<BF=C---<--..<.../11110/.0.00<10.//..00..0/..000:.<--.0//.....--.<-11..--9<---<.<0<00/<---9<.-.-.9.<110<0/.//0110.:.-/0.9.--
@M03495:530:000000000-LYBTV:1:1110:14703:12766 2:N:0:TGACAGCT+CCTACGGG
ATATTTTGCCGTTGATAAACCAGGACTCAGGCTGGACCAAAGCTCACATGCTGACAGATCGGAAGAGCGTCGTGTAGGGAAAGAGTGTCCCGTAGGGTGGAGAGGTCGGTGGGCGCCGGAGTATTAAAAAAAAAAAGAATCAAACAAGAGGAGGAGCACGGATCGTCATTGATAATAAGAGCAGAGTGGAGGTCTGAGTAGGACTCGATGAGATGCGTGAGCGACATGATTGATGATGTAGAGGATGAGAC
+
CCDCCFFFFFDBGGGGGGGGGGHGHHHHHHHHHHGHHHHHHHHHHHHHHHHHHHHHHHGGFGGGGHHHGGGF>EBGGHGHHHHHHBGBFGHGHEEGG?F//?3//B2/><E?//>//<////?11?11FD?@CC-:...011000../<..........-<-.-./9.:11111111<110/0//<11.0<../1/11<11000//..:1101<0<<AD..0----.00<11011111111<1/.<00:10
@M03495:530:000000000-LYBTV:1:1110:21452:12767 2:N:0:TGACAGCT+CCTACGGG
ATATTTTGCCGTTGATAAACCAGTCTCCAAAGCTCACATGCTGACAGATCGGAAGAGCGTCGTGTAGGGAAAGAGTGTCCCGTAGGGTGTAGATCTCGGCGGGCGCCGGGTCACTTAAAAAAAAAAAAACACAGAGAAGCTAAGTAGAGTGCATCGGTCATCACACCTTGAGTAATGTCTCAAAGTTCACATGCACTAAGACATCCGAAGCGTGTGCTGTATGTCAGGAGTGGTGGTATGAGTGCGGATAA
+
CCCCCFFFFFCCGGGGGGGGGGHHHHHHHHHHHHHHHHHHHHHHHHHHHFHGFGGHHHGGGGEEGHHHGHHHHHHDG5D5FEGEDFGFA/B3@B4441?1>///<////-.-><>=11<0<C-C-;9-;.9...0//0/0000;00900000000.....0000;0;/00000000000000000000009:00000;:000/;0/9.9---...;00;0;000000/:A99;0...00000;00--99.0
@M03495:530:000000000-LYBTV:1:1110:21604:12771 2:N:0:TGACAGCT+CCTACGGG
ATATTTTGCCGTTGATAAACCACCCTCCCTGTGGTCGTTATCTTGCTCCTTCTGTCGTCAACGAATTTACTAATTCCAAAGCTCACATGCTGACAGATCGGAAGAGCGTCGTGTAGGGAAAGAGTGTCCCGTAGGGTGTAGAGCTCGGGGGTGGGCGTGGCATTTTAAATAAAACATAGTGACTAGCAGCAGGTAGTGTCTGGGGATTGATAGACTCTAGTCGTGTCGAGAGCATGCGTGTGTCCTCAGTG
+
CCCCCFFFFFCCGGGGGGGGGGGGGHHGGHHHHHHHGGGHHHHHHHHHHHHHHHHHGGGHGHGGGHHHHHHHFHHHHHHHHHHHHHHHHHHHHHHHHHHHGGGGHHHGGGGEGCCGHGHHHHHHGHFGHHFCFGGGFG/2>2222@<</<A----.=----/0:00<::00<<:0.000<<0<000/00/....00<::000//-..//0000000000000..../9<-.-.00<<....9.000000<0
@M03495:530:000000000-LYBTV:1:1110:5210:12780 2:N:0:TGACAGCT+CCTACGGG
ATATTTTGCCGTTGATAAACCAAAGCTCACATGCTGACAGATCGGAAGAGCGTCGTGTAGGGAAAGAGTGTCCCGTAGGGTGTAGATCTCGGGGGGCGCCGGATCATTAAAAAAAAAAAATACAAGGAGAATTCAGGGGTGCGCGTCTGAACGAAAGTCAGAGAATATCTGGATCTAGTAACTGATGAGCAGACAACTTACACGGCTGATGGCGAGTACAGCTATCGTATCATAGAATCGCACACTATATG
+
CCCCCFFFFFCBGGGGGFGGGGHHHHHHHHGHHHHHHHHHGFHHGGGEFGHGFGGFGHHHGGEGHHHHFG@DFHGGGGGEBF>B3444B41F/EE--9-----.;C0B09;BBDCFFB>-.;0000..:.:000000.-.-.;--;-.900:.....00:BB0/099000000000000000900;00000:/./;90;0:00.----.000/-9--.00:0000/././.000:;000.9.--.:/:009
@M03495:530:000000000-LYBTV:1:1110:22413:12789 2:N:0:TGACAGCT+CCTACGGG
ATATTTTGCCGTTGATAAACCAAAGCTCACATGCTGACAGATCGGAAGAGCGTCGTGTAGGGAAAGAGTGTCCCGTAGGGTGTAGATCTCGGGGGGGGGCGGATCATTAAAAAAAAAAAAAGAATAGAGGTAAGAGGGGTCGAGAGTCAGAAATAGAGTCAGAAGAAGATGAGGTAGAAGAAGCACCAACTACTAGATTGTGACAAACGCAATTCGCATGGGAACACGCATGGCTACATACGGTGACAGAG
+
DDDDDFFFFFCBGGGGGGGGGGHHHHHHHHHHHHHHHHHHHHHHGGGGHHHGGGGGGHHHHGGHHHHHGG5DEGGHGGAFFG/3F44B@4CF/EF----9-----.::0:<FFDFFFDF--...0:0<0/:00:0<..-<.---<-00<000000000000<0000//00000//000000//00/..../000000000<BB000/..---.00......./0./:.--..../0/0000../..000:/
@M03495:530:000000000-LYBTV:1:1110:13947:12793 2:N:0:TGACAGCT+CCTACGGG
ATATTTTGCCGTTGATAAACCAGGGACTCAGGCGGACCAAAGCTCACATGCTGACAGATCGGAAGAGCGTCGTGTAGGGAAAGAGTGTCCCGTAGGGTGTAGATCTCGGTGGGTGCCGGGTCAATAAAAAAAAAAAAAAGCTAAAATGTAAGGATAATAGTGATGTATAATTAATGAAATGAAGCGCAGCAAACAGTTATAAATACGGATCAATGAGGTGGTCACACAGAGAAGAGCGTAAAACAATGGCG
+
CCDCCFFFFFCBGGGGGGGGGGHGGFGHHHHGHGGGGGHHHHHHHHHHHHHHHHHHHHHFHGEGGGHHGGGGEFFGGHGFHHHHHBGBGHHGHGAFG3F<EF4444BF//<///</2/////01@11?DG-DGC?-:--.:00000000:00000:00000:00000000000000000000000-----./0..;00000:0000....-.0000://..;00000.:://::0;/9;.;.00..000/-
@M03495:530:000000000-LYBTV:1:1110:17562:12801 2:N:0:TGACAGCT+CCTACGGG
ATATTTTGCCGTTGATAAACCAGGACTCAGGCTGGACCAAAGCTCACATGCTGACAGATCGGAAGAGCGTCGTGTAGGGAAAGAGTGTCCCGTAGGGTGTAGAGCTCGGGGGGCGCCGGGTCATTAAAAAAAAAAAAGAAGGAAAACGAGGTGGAACAATTGCTAAGAAAAACAATAAGGAGATGAAATGAGCAGGTATCACGAATATGAATCGGTGAAACGGAGTTGCTTGCGATCGAAGTGAGTAATGG
+
CCCCCFFFFFCAGGGGGGGGGGHGHHHHHHHHHHGHHHHHHHHHHHHHHGHHHHHHHHHHHGGGGHHHGGEFEGHHFHGHHHHHH@F@BGDEHEAFGBF/3?4343?/E/>@--9--99-9;.0909900--:-;:9...:..;///-9.-.9..00;/00000:;0;0;/:A..:09900..;00:0000000;..00900.....000000...99;00...../00099.:-..-.;..000;00000
@M03495:530:000000000-LYBTV:1:1110:24277:12806 2:N:0:TGACAGCT+CCTACGGG
ATATTTTGCCGTTGATAAACCAAAGCTCACATGCTGACAGATCGGAAGAGCGTCGTGTAGGGAAAGAGTGTCCCGTAGGGTGTAGATTTCGGGGGGGGGCGGCTCATTAAAAAAAAAGAACACCCAAATTCAGGCGGCCTGCGACTTGTGGAACTGACTAAGATGTTAGCCTTACTTGATCCATTTTTTTCAGTCATCGGTCCATCGTGGGTAATGCAATGCAATTCTTCGTTTCGCTGACCCTACGACCA
+
CCCCCFFFFFCCGGGGGGGGGGHHHHHHHHHHHHHHHHGHGHHHGGGGEHHGGGGGGEGHHGHHHHHHDG@DFFGAEGGFFC>B3B444BF@1/<----9:---.;00909BFDC=B..9//;.9;..0;0090/--:-;.:----:00090900:00;0;000000;000000;0000900000:0::-/0000;000.9.-000...:-90/0090900909090000./9.0;.;..9/99/;:..--
@M03495:530:000000000-LYBTV:1:1110:29326:12806 2:N:0:TGACAGCT+CCTACGGG
ATATTTTGCCGTTGATAAACCAGCTAATCCTGAAAAAAAAATCAAAGCTAAAAACTACAATGCTAAGACCACGATGTGACTGCTATCAAAGTTAGATATATATGTAAATTATTCATCTGTCAAATCCTAGAATTATATCATACCTGCTCCAGCAATCACGACCTGTAATGGTTTAGTGGGTTGTTCACTGTTTCTGAAAAATGAAGATAGTTGTCCAGCTTCCAAAAAGTTTATTGTGTTTTCTAGTGTCG
+
AAAAAD33BFD>EGFGGBABGGFHHGG3FBF11F1GFECC?GFFFGHFHGHHHDEFHFHGFFHHHFHHHHHGG@/EFHHB2DBBGFCGBGGHFGBHHFHGHHHG2FHGHHHHHHHFGHFHHGEBHHHHF111F>FGFFEGGHHHFHHHHF1C000GHCF//BCCF<G11DF<FGHH1=FGGGGGE1DGHHHDFHHHHH0<..D00;0<0:GCFC000C/:GG/;CG;.;BFFB9BGGG/FFBFB9BBC00;
@M03495:530:000000000-LYBTV:1:1110:2242:12817 2:N:0:TGACAGCT+CCTACGGG
ATATTTTGCCGTTGATAAACCAGGGACTCAGGCTGGACCAAAGCTCACATGCTGACAGATCGGAAGAGCGTCGCGTAGGGAAAGAGTGCCCCGTAGGGTGCAGGAACCGGAGGCCCATCCTCACCATCATCGAACAAGAAGACACCAGGTCAGCAGCCACATCCCACCCACAACTGAAAAGCGCTGTGGATGGACAGAGTTAACAATGCTAGGTAGAACCATCAGGTCTCCCGAGCAATCAAAAGAATGAC
+
AAA>13BFBF@AAA1B33BFE00FEAABBF100000F0FE//GHHGGFG2FCG11BGC01BA/B/BGAFA/>//>E>>EFHH/0>CG1110?/?/?E/<?/B10<B0?<C?/B///?000?G1/0111F111000->0><01<0<<<<.<CCC0=.<.<<;00/.CGGCC.;.;//0900/;.-.-9//909.;0:.//;00:/9/9//;//-//;;/9--////9://///-----/;B////9--///;
@M03495:530:000000000-LYBTV:1:1110:10001:12823 2:N:0:TGACAGCT+CCTACGGG
ATATTTTGCCGTTGATAAACCAGGACTCAGGCTGGACCAAAGCTCACATGCTGACAGATCGGAAGAGCGTCGTGTAGGGAAAGAGTGTCCCGTAGGGTGTAGATATCGGGGGTGGCCGGGTAATTTAAAAAAAAAAAGGGAAGAATATAGGGCGGTGGCGGATGCTGAGCGAGATATGTAGTGCACAAGAGAGGAAGGTGGATGTCTGACCATAATACATTGGAGGCCGAACGATCACGCACACGCATATT
+
CCCCBFFFFFCBGGGGGGGGGGHGHHHHHCGHHHGHHHHDHHHHFHHHHHHHHHHHHHHHHGFGGBFGGFGEEEBGHHGCGHHHHBFFGFGECEEGF3/>FF444BBCEC/////00///.-<=111>>GB-<---:......./000000./--9:;.-----////./9:--.///;9/;//////./.9.../..9/:.///////////////////////...-----;.../.9---:---..:/
@M03495:530:000000000-LYBTV:1:1110:11885:12840 2:N:0:TGACAGCT+CCTACGGG
ATATTTTGCCGTTGATAAACCACCCTCCCTGTGGTCGTTATCTTGCTCCTTCTGTCGTCAACGAATTTACTAATTCCAAAGCTCACATGCTGACAGATCGGAAGAGCGTCGTGTAGGGAAAGAGTGTCCCGTAGGGTGTAGAGCTCGGCGGAGGTCGGGTTGATATATAAAAAGAAAGAAGGGGATCTTGATGGCATGGAGCCTGATGCAGGCGGGCCCATAAGTGGTGAATTCCGACACCCACTAGCCGC
+
BBABAFFFFFBAGCGGGGGGGGGGGHHGGHHGHFBGFGGHHGHHHHHHHHHHHHHGGGGHGHEGGGGHHHHHHHHGHHHDGFHHFHFHHGHHFHHHFFFHGGGGCGHGGGGE??EGGEEGCGBFBFGHH2CHGGGEGFD2@2@2<2///<>---./A--:;-/<;00000<00...///;/..-...;0990;C//0..0/../.9B/9/;..------9/////;9:A/9/////.--9.....;//9.-
@M03495:530:000000000-LYBTV:1:1110:14545:12852 2:N:0:TGACAGCT+CCTACGGG
ATATTTTGCCGTTGATAAACCAGGACTCAGGCTGGACCAAAGCTCACATGCTGACAGATCGGAAGAGCGTCGTGTAGGGAAAGAGTGTCCCGTAGGGTGTAGATCTCGGGGGGCGGCGGAGCCATAAAAAAAAAAAAAATAGAGAAGCAATGCGTGAGGAGAGTCTAAAACAGAAAGAAGTGTGAGGAGAGGTCCATGATGGTTGCCATGAATGCAGAGTACTATGAAGCGGGAGGTGCACCGAGCGGCTG
+
CDEDDFFFFFDCGGGGGGGGGGHGHHHHHHHHHHGHHHHHHHHHHHHHHHHHHHHHHHHHHGGGGHHHGGGEEGGHHHGHHHHHHBG@BGHGEEFGGCF/33444D4BF/<C--9-----<-./<00<::@-<---9--.001110/00/000.<....0...0<111100.//000/./1011<1.0....0/0011011001..011001111111<111111111<0------9.000/<<-------
@M03495:530:000000000-LYBTV:1:1110:7484:12863 2:N:0:TGACAGCT+CCTACGGG
ATATTTTGCCGTTGATAAACCAAAGCTCACATGCTGACAGATCGGAAGAGCGTCGTGTAGGGAAAGAGTGTCCCGTAGGGTGTAGATCTCGGGGGGGGGCGGTTCATTAAAAAAAAAAAAAGAAAATGTAGGAGGCAAGACGACTGGAGTAACGGTCTAACGGAGGTCAGAGTGTGAGTAGCGATGATGAAGCTGGATTACGTACTGATGTAAAGTATCAGATAGAAGATGTCTGTACTAGTGGATGATGG
+
CCCCCFFFFFCBGGGGGGGGGGHHHHHHHHHHHHHHHHHHHHHHGGGGHHHGGGGGGHHHHGGHHHHHDGDDFHGHGGGG?F/3B444B41?//E-----<---.00<0<BBFBFCFF;-9...//0000000/....9//.--.../.0/:09-..<<00.-..-./0/:00000:00:<0--9.00:000000/.0000./0..00<000000000000:0000000000000:<000000.0000000
@M03495:530:000000000-LYBTV:1:1110:7961:12863 2:N:0:TGACAGCA+CCTACGGG
ATATTTTGCCGTTGATAAACCAGTCTCCAAAGCTCACATGCTGACAGATCGGAAGAGCGTCGTGGAGGGAAAGAGTGTCACGTAGGGTGTAGATGGCGAAGGTCGGCGGGTCATTCAAAAATAAAAAAGAAAATAACAGTAAGAGAGACGGGGGGGAGGATAGGCGAAAGTGTCACAGATCATCGGACGGGGCCGCAACATCGGATCATGAATCTGTCGTATAGTAGGAATTGAAGATTACGAAGAGCAGA
+
11>11DDB1B11EFGBF3BGFG01B13BBGGFGFHC11G1B1FFHFEGB1AECFGHCGE/BEA///B///>/BGGDF1221/0BBFA>?/B122210>///?B1/////<//01>11<11<011111<...</00=00<C00000/../..---9-----9/;//-----/9///////;9;/9/-A---------;---//------//9//:////--://////////;////;///;-----;-///
@M03495:530:000000000-LYBTV:1:1110:8621:12878 2:N:0:TGACAGCT+CCTACGGG
ATATTTTGCCGTTGATAAACCAGGACTCAGGCTGGACCAAAGCTCACATGCTGACAGATCGGAAGAGCGTCGTGTAGGGAAAGAGTGTCCCGTAGGGTGTAGAGCTCGGTGGGCGGCGGGTGAATAAAAAAAAAAAAGAAGGAGAGAGAGGGGGGGGCGTAGGAGGATGATGAAGGGAGGGGAGAGCACAGCTAAGTACAGAAGTGAGTCAAGGGAGGGGGTGGTGATGGAAGGCGGACGTGTGAGAGTGG
+
BBBBBFFFFFBBGGGGGGGGGGDEFHHHHF4BFGAAFGHFHHHHEHHHHHHHFDCBGFD3FFFGGFGFEAE>>E?FGHG3GEHGH4FBFFHEECFFGEF/?F4343?/>?EC//B///<---.0000<::@-B----.../;.;........-9--------.//../////////...---.9.9./..9.///////////;//////////...--9-9--..///9///9;=-9--..9.//////.
@M03495:530:000000000-LYBTV:1:1110:23389:12878 2:N:0:TGACAGCT+CCTACGGG
ATATTTTGCCGTTGATAAACCAGGGACTCAGGCTGGACCAAAGCTCACATGCTGACAGATCGGAAGAGCGTCGTGTAGGGAAAGAGTGTCCCGTAGGGTGGAGATCTCGGGGGGCGGCCAGGTATTAAAAAAAAAAAGGTCGCCAGAAATATCGGTATAAGCCAAAGTACCTGTATGGTGTATGGTCTGAATCTTTTCAGACGAAGAAGGCGGCTAACGAATAAGCTGAAGAGCAGACATACTGCCGAGCT
+
BBBBAFFFFFBAFGGGGGGGGGHGGFGFHHHFHHHGHHHHHHFHHHHHHHHHHHGFHHHFHHC?FGGHHGAEEEEFHHGGHHHHHG@F@F4FE1>>EFH////?33BD0///<?--;;--..;9999/;FFAFF-;-..//--9.-.///9/99-::./;///..;;////9/////.9/.///.:////////9//////9;9-..//..----.:/...../;/////;/;.:;/..//9////----.
@M03495:530:000000000-LYBTV:1:1110:5235:12888 2:N:0:TGACAGCT+CCTACGGG
ATATTTTGCCGTTGATAAACCACCCTCCCTGTGGTCGTTATCTTGCTCCTTCTGTCGTCAACGAATTTACTAATTCCAAAGCTCACATGCTGACAGATCGGAAGAGCGTCGTGTAGGGAAAGAGTGTCCCGTAGGGTGTAGAGCTCGGCGGGCGGCGAGGGCTTAAAAAGAAAAAGTGGGATGTTCACGGGTGATGGAAAGTGAGTATAGATGTCTAGCATCTAACAAGTATAATGGTAAGACGTGGGGAG
+
CCCCCFFFFFDBGGGGGGGGGGGGGGGGGHHGHHHHGGGHHHHHFDGHFFHHHHHHGFGHGHEFGHHHGHFHFHHHHHGDGHHGHHHHHGHHGHHHHGHGGGAFHFHGGDGEG/FGFFFGGFFHHF3B32B?BA//2?/22@2@2=?//<>-:A-------..;0:BB0.:.//;.;:0..0900000..--:.000/00.0:00:::00000;00000000000000/:00;0000:00000:...-9.-
@M03495:530:000000000-LYBTV:1:1110:22907:12889 2:N:0:TGACAGCT+CCTACGGG
ATATTTTGCCGTTGATAAACCAGGACTCAGGCTGGACCAAAGCTCACATGCTGACAGATCGGAAGAGCGTCGGTAGGGAAAGAGTGTCCCGTAGGGTGGAGAGATCGGGGGGCGGCGGATCATTTAAAAAAAAAAAAGAAAAGAACTAAGATGAGGCAACAAGGAATGTCGACAACACTCACATCAGCGTGATAAACTCCTGGAGTGACGACCGGTCAGATACCGTAAGCGATAGACGGTGATAGGCGACA
+
BCCCBFFFFFCBGGGGGGGGGGHGHHHHHHHHHHGHHHHHHHHHHHHHHHHHHHHHHHHGHGGGGHGHGGGGG>FEGGHHHHHHGHBFGHG?EDEFC?///3//BBEE//>--9----:-9.:000:;FFD-99@99...///.:/000000000/....../../0000..-;-.9A0//0000000..../000000000//.0.00;.----:-./00:009:...0-....00.....000/0-;--
@M03495:530:000000000-LYBTV:1:1110:14998:12897 2:N:0:TGACAGCT+CCTACGGG
ATATTTTGCCGTTGATAAACCAGCTAATCCTGAAAAAAAAATCAAAGCTAAAAACTACAATGCTAAGACCACGATGTGACTGCTATCAAAGTTAGATATATATGTAAATTATTCATCTGTCAAATCCTAGAATTATATCATACCTGCTCCAGCAATCACGACCTGTAATGGTTTAGTGGGTTGTTCACTGTTTCTGAAAAATGAAGATAGTTGTCCAGCTTCCAAACAGTTTATTGTGTTTTTTAGTGGAG
+
AAAABFFBFF3>EEGGGGGGGEGGHHHHH5EGHHHHHGGGGHGHHHHFHFFFHFACFCCHGFFB5DBFHEFC1@CF1DGDFGFGEFHHFEG@G44GHEFHEGHHFFHEGHFHFHFHFG?FBDFDGH3?GDFGHFHHHHGGGFDCGBFGHHHHHHHHBFHFA///FH1FDHHBGFC1<<0GFGCDHHFH00<=DDD0DB0G.<DGFCCGBCCFGF0;G:;CC0G:;:.9/;;;99F000;//9.;;/0;;;C
@M03495:530:000000000-LYBTV:1:1110:3575:12898 2:N:0:TGACAGCT+ACTACGGG
ATATTTTGCCGTTGATAAACCAGGCGGACCAAAGCTCACATGCTGACAGATCGGAAGAGCGTCGTGTAGGGAAAGAGTGTCCCGTAGTGTGTAGATCTCGGTGGTGGGCGGCGCATGAAAAAAAAAAAAAACATAAAATGGAGAGCACGCTGGATGTAGCAAAAAACGAACAATCAAGCAGTTCACGTATACAACACATGTATCACACTGTAGTTGACTGCCCGATATGTGTGATGATACAGAAACCGTGA
+
DCCCCFFFFFCBGGGGGGGGGGHGHGGGGGHHHHHHHHHHHHHHHHHHHHHHHGGGGHHHGGGGGEBBFGGGHHHHHBFBBFHFHGG/34304B444BEGF</</??//</</-->.11>>0@C-ACC?--.::00000000/0..0.--..-.000000090/;-.-.;:-/:00000;/00000.;/900000...00900000:0/0090000;000//..---90:00.0:0090009000/;-.9.
@M03495:530:000000000-LYBTV:1:1110:27666:12908 2:N:0:TGACAGCT+CCTACGGG
ATATTTTGCCGTTGATAAACCAGCTAATCCTGAAAAAAAAATCAAAGCTAAAAACTACAATGCTAAGACCACGATGTGACTGCTATCAAAGTTAGATATATATGTAAATTATTCATCTGTCAAATCCTAGAATTATATCATACCTGCTCCAGCAATCACGACCTGTAATGGTTTAGTGGGTTGTTCACTGTTTCTGAAAAATGAAGATAGTTGTCCAGCTTCCAAAAAGTTTATTGTGTTTTCTAGTGGAG
+
BBAAAFFFFF@AG?FDFFGFGGCHF5GGHHGGHHHDGFCCEHCGFHHHHEHEGFEFBH3DHHHDGDFHHFHHDEFFE4FG@EBDEDCG4GFDGFGHGFGHHHFHFGFHHGHBEGF?FGHGFHHHG3GHHGFG4FFHHHFHHFHFGHAGHHFFGHEFFFHGGGCEHGGFGHGGHFHHD1GGAF-<FDGBDDH0DDDGHHFHHHHD0C;GGHC0;C0CCHFHHHCCC0:C.C9BFFFBFB99F;CBFB=C.0;
@M03495:530:000000000-LYBTV:1:1110:11904:12930 2:N:0:TGACAGCT+CCTACGGG
ATATTTTGCCGTTGATAAACCAGCTAATCCTGAAAAAAAAATCAAAGCTAAAAACTACAATGCTAAGACCACGATGTGACTGCTATCAAAGTTAGATATATATGTAAATTATTCATCTGTCAAATCCTAGAATTATATCATACCTGCTCCAGCAATCACGACCTGTAATGGTTTAGTGGGTTGTTCACTGTTTCTGAAAAATGAAGATAGTTGTCCAGCTTCCAAAAAGTTTATTGTGTTTTCTAGTGGAG
+
BBABCFFFFFCBFGGGGGGGGGHHHHHHHHHHHHHHHGGGGHGHHGFHHHHGHHGFHHHHHHGHHHHHEHHHGGHGHHHHHHEHHHFHGHHHHHGHGHHHHHHHHHHHHHHHHHHHHEHHHHHGHHHHHGHHHGHHHHHHHHFHFHFFFFHHBGHGHGHGFDGGFGHHGHGFGFHH<FGEGGGDHGHHHHHHBGHHHHHHHFFEFGCGFHHHGHGGEGFH0C:::0..:9FFFGFBFG/FGB0CFFFF.0.
@M03495:530:000000000-LYBTV:1:1110:16745:12934 2:N:0:TGACAGCT+CCTACGGG
ATATTTTGCCGTTGATAAACCACCCTCCCTGTGGTCGTTATCTTGCTCCTTCTGTCGTCAACGAATTTACTAATTCCAAAGCTCACATGCTGACAGATCGGAAGAGCGTCGTGTAGGGAAAGAGTGTCCCGTAGGGTGTAGATATCGGGGGGGGCCGTATCATTAAAAAAAAAAAGACGCGTAAGTAATGGGGTGTGATGGATGCGTGATAATAAGCGACGGATACTCACGCGATAATTGTCGGAGAATAG
+
CCCCCFFFFFCBGGGGGGGGGGGGGHHGGHHHHHGHGGGHHHHHHHHHHHHHHHHHGGGHGHGGGHHHHHHHGHHHHHHHHHHHHHHHHHHHHHHHHHHHGGGGHHHGGGGGGFHGHGBGFGHHGHDFGHGEFGGG2FB2@222@FFF/<---9----.:.<0:0<0<:@;=--<../.-<9-..000<00...-<.0000/0</-<../0000000-.<--9..<0000..---..000:0.-<--.:00
@M03495:530:000000000-LYBTV:1:1110:27610:12957 2:N:0:TGACAGCT+CCTACGGG
ATATTTTGCCGTTGATAAACCACCCTCCCTGTGGTCGTTATCTTGCTCCTTCTGTCGTCAACGAATTTACTAATTCCAAAGCTCACATGCTGACAGATCGGAAGAGCGTCGTGTAGGGAAAGAGTGTCCCGTAGGGTGTAGGTTGCGGGGGGCGGCGGTCGATTTAAAAAAAACAAGAATACATCTTATGATAGCTGCGTGTTCACTCATACTCGGCTCCATTATGAGATCCACTGCTCTCAACTGCATCT
+
CCCCBFFFFFCBGGGGGGGGGGGGGHHGGHHFHHFHGGGHHHHHHHHHHHHHHHHHGGGHGHGGGHHHHHHHHHHHHHHHHHHHHHHHHHHHHHHHHHHHGGGGHHHGGGGGGHHHGGHHHHHHFGGHHHGHC?FGGG/2@22220///<<---------9-.0.0009B=DF.9.//:000000000000;009000:9...:0000/00900......000900090000900000;0000/0/0:000
@M03495:530:000000000-LYBTV:1:1110:3868:12958 2:N:0:TGACAGCT+CCTACGGG
ATATTTTGCCGTTGATAAACCAGCTAATCCTGAAAAAAAAATCAAAGCTAAAAACTACAATGCTAAGACCACGATGTGACTGCTATCAAAGTTAGATATATATGTAAATTATTCATCTGTCAAATCCTAGAATTATATCATACCTGCTCCAGCAATCACGACCTGTAATGGTTTAGTGGGTTGTTCACTGTTTCTGAAAAATGAAGATAGTTGTCCAGCTTCGAAAAAGTTTATTGTGTTTTCTAGTGGAG
+
BBBBBFFFDFA>EFGGGBFGFCEFGHGHHFGHHGGHGGGGGHGGHGHHGGFHGFFFHEEFFGGDGFFHH2GGGGGF?FG44B3GHHEFGHFGFHFFGHEHFGHHGHHHHBGHHFBFF4FDFGFFGFBFHHHGFFFHFBDDFH?23BB232BGF<<D2FGCDB//?1?DGFG1<0?F>>FGCFCG.1>=GDD=DF0=D00DGFDH0C;;C;;:CC00:C:000-::.9FDFF0CB0FFFBFFFFEBF0C9BA
@M03495:530:000000000-LYBTV:1:1110:19373:12965 2:N:0:TGACAGCT+CCTACGGG
ATATTTTGCCGTTGATAAACCAGCTAATCCTGAAAAAAAAATCAAAGCTAAAAACTACAATGCTAAGACCACGATGTGACTGCTATCAAAGTTAGATATATATGTAAATTATTCATCTGTCAAATCCTAGAATTATATCATACCTGCTCCAGCAATCACGACCTGTAATGGTTTAGTGGGTTGTTCACTGTTTCTGAAAAATGAAGATAGTTCTCCAGCTTCCAAAAAGTTTATTGTGTTTTCTAGTGGAG
+
CCCCCFFFFFCBGFGGGGGGGGHHHHHHHHHHHHGHFGGGGHHHGHFHHHBFHHGFGFHHHHHHGGFHGHHHGGGFHFHFGFFHHHEGFGGGGHGGHHHHHHHGHHHHHHHHHHHHGHHHFHHHHFGHHHHFGHHHHHGHHHHFDHCCDGCHFGHHHHHGDGFGHHHHHHHGFHHDFD0<CFGFHDHHHHGHFHGFBGHFHGFGB;0:;CGGHHGHFFGGFH0;:CCFDGGFGGFFGGBBBF0FFG09.;9
@M03495:530:000000000-LYBTV:1:1110:22395:12969 2:N:0:TGACAGCT+CCTACGGG
ATATTTTGCCGTTGATAAACCAGCTAATCCTGAAAAAAAAATCAAAGCTAAAAACTACAATGCTAAGACCACGATGTGACTGCTATCAAAGTTAGATATATATGTAAATTATTCATCTGTCAAATCCTAGAATTATATCATACCTGCTCCAGCAATCACGACCTGTAATGGTTTAGTGGGTTGTTCACTGTTTCTGAAAAATGAAGATAGTTGTCCAGCTTCCAAAAAGTTTATTGTGTTTTCTAGTGGAG
+
CCCCCFFBFFCAGGGGGGGGGGHHHHHHHHHHHHHHHGGGGHHHHHHGHHHHHHGHHHHHHHHHHHHHHHHHGGHGHHHHHHBHHHHHHHHHHHHHHHHHHHHHHHHHHHHHHHHHHHGHHHHHHHHHHHHHHHHHHHHHHHHHGHHHHHHHHHHHHHHGFFGDHHHGHHHFGHHHFHHHGGGGHHFHHGGHGHHHHHHGHHHHBGCGHHCGGHCCFGGHGGCCCFGEGGGGFGGGGGFFFBFGGGFGF0:
@M03495:530:000000000-LYBTV:1:1110:13761:12988 2:N:0:TGACAGCT+CCTACGGG
ATATTTTGCCGTTGATAAACCACCCTCTTGCCCTCCAAAGCTCACATGCTGACAGATCGGAAGAGCGTCGTGTAGGGAAAGAGTGTCCCGTAGGGTGTAGATCTCGGTGGGGGGCGTGTCAATAAAAAAAAAAAAGAAAAGAAGTGTGGAAAACGCGGAAGAACTTATGAAGTTGACAGGGCCAGTACAACGGTAGCGACTGCAACACTGGACGACCGTGCTGCGCGTAGCATAGATGATGCTTGCGGAGC
+
EDEEEFFFFFDCGGGGGGGGGGGGGHHHHHHHHHHGHHHHHHHHHHHHHHHHHHHHHHHGGGGHHHGGGGFE?GHHGHHHHFHBFBFGHGHCEGF??/33444440?/>////-9---./<11:<:1:-<C-9--...://../1011.000//----9-..//1101111<<1:1010......0111:0--9..0---<<<000..00:/.-----<..910------<1110111<111:10.-----
@M03495:530:000000000-LYBTV:1:1110:24736:13008 2:N:0:TGACAGCT+CCTACGGG
ATATTTTGCCGTTGATAAACCACCCTCCAAAGCTCACATGCTGACAGATCGGAAGAGCGTCGTGTAGGGAAAGAGTGTCCCGTAGGGTGTAGATCTCGGTGGTCGCCAGGTCATTTAAAAAAAAAAAAGGAGACATTATTCACCCGCGAGCACTACATCCTAGCAGTCACACGACCATGCCGTGTGTTCATCACCGTCCTTCACACTTAAACTGCCACTAGCGCTGTGTGCTACTACACGCTGCTCATATC
+
CCCCCFFFFFCAFFGGGGGGGGGGGHHGHHHHHHHHHHHHHHGHHHHHHHHGGGGHHHEBEFEEGFDHGHHHHGH5GBFGHGEEEEEBE/B344BB4B///?/3>/////333?B333BB2>/BCC/-..0.../000000000<-<;-::-:00//;0/;00;C0;/000/----;00/;-.;.9.///;;:/9.....////;/9////99////:////-;.-.//.////////;.-...//////:
@M03495:530:000000000-LYBTV:1:1110:14211:13017 2:N:0:TGACAGCT+CCTACGGG
ATATTTTGCCGTTGATAAACCAAAGCTCACATGCTGACAGATCGGAAGAGCGTCGTGTAGGGAAAGAGTGTCCCGTAGGGTGTAGATCTCGGGGGGGGCCGGGTCATTAAAAAAAAAAAAAAAACTGAGAGGAGCAAGACGAGGGCAAGCGCGGAAAGAAGGCAGAGAGGTGTGACAGTGGGGGAGGGAGATACAGCCTCCGACACGGCCCAGCACGCCCGTATACGTCTAGGAACAACCAGTCAGCAGAG
+
DDDDDFFFFFCBGGGGGGGGGGHHHHHHHHHHHHHHHHHHHHHHGGGGHHHGGGGGGHHHHGHHHHHH@FDDGHGFGGFG?F/3F44@@B?F/>E----9--<.-.:B00BFBCC<B;-<--<-.0<:00<.:..</://.----......------:/</....../..0<0.00<00:/.------...<<<0009//..-9--.----.9./.-<.-<--<00.0.<9:0<0:/<9...000000</.
@M03495:530:000000000-LYBTV:1:1110:11416:13031 2:N:0:TGACAGCT+CCTACGGG
ATATTTTGCCGTTGATAAACCAGTCTCCAAAGCTCACATGCTGACAGATCGGAAGAGCGTCGTGTAGGGAAAGAGTGTCCCGTAGGGTGTAGATCTCGGTGGGGGCCGGGTCAATAAAAAAAAAAAAAAAAAAAAGAAAGGGAGGAAGCGAGGAGTAGGAAATTAAAGAGAGGGATGAGGAGGAATGGAGAGAATGACGAATGAGGGAGTCATGAGGGTGATGAGGAGAGATGTAGCAAGACGATGCAAGA
+
CCCCCFFFFFDBGGGGGGGGGGHHHHHHHHHHHHHHHHHHHHHHHHHHHHHGGGGHHHGEGGGGHHHHGHHHHHHDGDFFHGHF?FGFF@BB4@B@4B11?E/////>//?<F2D2>FDFC/<<-----------.../0...;-./;.-.---.//0000/0000::0//...9/.00/0.../0000/0..00:00..-.000/.9../0:000/;..90:;0/0.9.;000:0000///.-...00:/
@M03495:530:000000000-LYBTV:1:1110:11366:13042 2:N:0:TGACAGCT+CCTACGGG
ATATTTTGCCGTTGATAAACCAGTCACAACCACTTCTTGCCCTCCAAAGCTCACATGCTGACAGATCGGAAGAGCGTCGTGTAGGGAAAGAGTGTCCCGTAGGGTGTAGATCTCGGGGGTCGGCGGGTCATTAAAAAAAAAAAAATAACGTGAGGCTGGAGTGGAAGAGAAGCGTAAGAACACAGAGGGAGGAACGTGGGGTGGATACTGAAGATATCTATTGATAATGAAAACGAAAGAGGTACGACGTA
+
CCCCCFFFFFECGGGGGGGGGGHHHHHHHGGGGHHHHHHHHHHHGHHHHHHHHHHHHGHHHHHHHHHHGGGGFHHGGGGGGGGHHGGHHHHHBFBFGHGFEFGGFF>3D444BFGC/>C//<//<--<<C:<1111:CD??-<--.01:9/.......9..0..00/.</0/0-<<..11//<..0/....-./:.<..9-<-9.<10111:0111::1<11<1<<11<:111/-...<//.0:1.<.--9
@M03495:530:000000000-LYBTV:1:1110:26124:13058 2:N:0:TGACAGCT+CCTACGGG
ATATTTTGCCGTTGATAAACCAGGGACTCAGGCTGGACCAAAGCTCACATGCTGACAGATCGGAAGAGCGTCGTGTAGGGAAAGAGTGTCCCGTAGGGTGTAGAGCTCGGGGGGCGGCGGGACAATAAAAAAAAAAAAATAAAAGAAGATGCGAGCAATATAGGCACCGGAATGCATCTGCATACAGCTTCGGTAGTGCTACGACTCATGCATTATCGCTGTATGTAAATGTCAGTGCCAGAAGCTGACAC
+
BCCCBFFFFFCBGGGGGGGGGGHGGGGHHHHFHHHGHHHHHHHHFHHHGHHHHHHHHHHHHHGGGGGHHGEEGEG?GGHGHHHHHHFFBGFHGHGGCA3?/33434BB<E@/B--:---;9--;.00999:-;BB-@--.090009./;090:.---/000000;0..----.00000;000000000000-.99.090000.....00000000;0.....9900000000::0000000.9;0000/00
@M03495:530:000000000-LYBTV:1:1110:27011:13089 2:N:0:TGACAGCT+CCTACGGG
ATATTTTGCCGTTGATAAACCAGAACCATCCAAAGCTCACATGCTGACAGATCGGAAGAGCGTCGTGTAGGGAAAGAGTGTCCCGTAGGGTGTAGATATCGGTGGGGGGCGGGTCATTAAAAAAAAAAAAATTGAGTCAATGGCGGTGGGACCACCACGTGTACAAAAGAAGTCGCCGCGAGGGCTCTTATAGCCATCAGTCCAGCAGCAGAACGTACCGAGCGAGGAGTCGCACTATGCGTTTCGCACGG
+
DDDDDFFFFFDBGGGGGGGGGGHHHHHHHHHHHHHHHHHHHHHHHHHHHHHHHHGGGGHHHGGGGEGGHGFGGHHHHHEGFHHHEHFEGGBF/3B@44B@?E/?E//<------9<BF:0<:0CC=-9B--.0000000<00</--<-.9...........//<000./../00.-.-------.../<00000000000<00<B/F./<.://...<..<-------.//-----000<...-09<.---
@M03495:530:000000000-LYBTV:1:1110:14101:13092 2:N:0:TGACAGCT+CCTACGGG
ATATTTTGCCGTTGATAAACCAGCTAATCCTGAAAAAAAAATCAAAGCTAAAAACTACAATGCTAAGACCACGATGTGACTGCTATCAAAGTTAGATATATATGTAAATTATTCATCTGTCAAATCCTAGAATTATATCATACCTGCTCCAGCAATCACGACCTGTAATGGTTTAGTGGGTTGTTCACTGTTTCTGAAAAATGAAGATAGTTGTCCAGCTTCCAAAAAGTTTATTGTGTTTTCTAGTGGAG
+
BBBBBFFFFFBBGGGGGFGGGGHGGHHHGHGHHHHHHGGGGHHHHEFGHHHFHHGHHGHHHGHGHHHHHGHHGGGGFHHGGFFFGFHHHHHHHHHFHHHGGHHHFHHGHHHHHHHHHGHHFHFGGHGGHHHHHHHHGHHHHHHHHHHHHHHHFHHFGFGF?GGFHGHGHHHGFHHH=GHHFFCGEGGGGGFGDGGH0<D0ACG0DG;CBCGCGFGFHHEHHG:CFF.9EBF0FFFFFF/FFEFBBFFF.0;
@M03495:530:000000000-LYBTV:1:1110:25579:13109 2:N:0:TGACAGCT+CCTACGGG
ATATTTTGCCGTTGATAAACCAGCTAATTCCAAAGCTCACATGCTGACAGATCGGAAGAGCGTCGTGTAGGGAAAGAGTGTCCCGTAGGGTGGAGATCTCGGTGGGCGCCGGATCACTAAAAAAAAAAAAAATGTATTTAGACCACACTCTACAGATAGCGTACAATAGTCAATTGTTACTTTGGACACCACTCATCGTCAGTGATATGTGATGTGACTAGTGACGATGCTCCTATGACTAGCCTCGCTAC
+
CCDDCFFFFFCCGGGGGGGGGGHHHHHHHHHHHHHHHHHHHHHHHGHHHHHHHGGGGGHHHGGGGGGFHHHGFHGHHHBFDFFGEGEGGG31/1?333@40//?/>////>///<02D22@@@/AD?-<@<-.000;00;0000/...//0000000000-..;.00000000000;0000;00/000...:09/00::...0;00000:000990:0009:000...:.000000000000//0/9-;9-
@M03495:530:000000000-LYBTV:1:1110:17364:13113 2:N:0:TGACAGCT+CCTACGGG
ATATTTTGCCGTTGATAAACCAGAACCATCCAAAGCTCACATGCTGACAGATCGGAAGAGCGTCGTGTAGGGAAAGAGTGTCCCGTAGGGTGGAGATATCGGGGGGCGCCGGGGAATTTAAAAAAAAAACAAAGTAGAGAAGGCAGTGCGGCGGGCAGGGAGAGCACAAGCTGCACATGGAATGAGTCATGTCAACACCATGGCAAGATCGTCCACGCAGAGTGTCTTAGTAGTATTAAGGTGCTGAGAAG
+
DDCCCFFFFFEBGGGGGGGGGGHHHHHHHHHHHHHHHHHHHHHHHHHHHHHHHHGGGGHHHGEGGFGFHHHGGHHHHH5FBGFHGHFEEG31/11334B4/>/>/--<-------./0111:<FFCBD@...:/<<BB1<0/...9/<1-----<--.-<.....0.</..000/0110/000:01111111111:0...01<./<./:1./...0..---.11<11111:1<111<<<10<00011.11/
@M03495:530:000000000-LYBTV:1:1110:6366:13155 2:N:0:TGACAGCT+CCTACGGG
ATATTTTGCCGTTGATAAACCACCCTCCCTGTGGTCGTTATCTTGCTCCTTCTGTCGTCAACGAATTTACTAATTCCAAAGCTCACATGCTGACAGATCGGAAGAGCGTCGTGTAGGGAAAGAGTGTCCCGTAGGGTGTAGATCTCGGGGGGGGCCGCATCATTAAAAAAAAAAAAACTGGAAGTGATGTAGCGATGTCGATGAGTAGGTAACAGTGTAGACAGAGTAGAGTAGAGGGAGAGGAGGACTCG
+
CCCCCFFFFFDBGGGGGGGGGGGGGHHGGGHHHHGHGGGHHHHHHHHHHHHHHHHHGGGHGHGGGHHHHHHHEHHGHHHHHHHGHHHHHHHHHHHHHHHHGGGGHHHGGGGEGHHHHGFGGHHHHFFGGGGFCDGGGG?FF22222@C//>--<9-=--.-:<BF0:0:-CC-----.:0//0/0000000<0--...<...000:0:00000<000000000<//:000<:0000:..9..9:.9..//.
@M03495:530:000000000-LYBTV:1:1110:13464:13174 2:N:0:TGACAGCT+CCTACGGG
ATATTTTGCCGTTGATAAACCAGCTAATCCTGAAAAAAAAATCAAAGCTAAAAACTACAATGCTAAGACCACGATGTGACTGCTATCAAAGTTAGATATATATGTAAATTATTCATCTGTCAAATCCTAGAATTATATCATACCTGCTCCAGCAATCACGACCTGTAATGGTTTAGTGGGTTGTTCACTGTTTCTGAAAAATGAAGATAGTTGTCCAGCTTCCAAAAAGTTTATTGTGTTTTCTAGTGGAG
+
BBBBBFFFFFBAFFGGGFGGGGHHGHHHHHHFHGHHHGGCGHHHHHFHHHHHHHGHHHHHHHHGHGHHHHHHGGHGFHHFGFEHHGFHHHHHHHHGHHGHHHHHHHHHHGHHHHGHHHHHGGFHHHHHHHHHHHHHGHHHHHEHGHFGGHHHHHHHHHHGGGGGHGHHHHHHHHHB>GFFGGGDHHFFHHDGGHFFFHHHGHHHHH;GHHHHHHGGFHHHGHFC<0G?EBFGFGGFFF/CFFFGGGGGFBG
@M03495:530:000000000-LYBTV:1:1110:25077:13182 2:N:0:TGACAGCT+CCTACGGG
ATATTTTGCCGTTGATAAACCAGCTAATCCTGAAAAAAAAATCAAAGCTAAAAACTACAATGCTAAGACCACGATGTGACTGCTATCAAAGTTAGATATATATGTAAATTATTCATCTGTCAAATCCTAGAATTATATCATACCTGCTCCAGCAATCACGACCTGTAATGGTTTAGTGGGTTGTTCACTGTTTCTGAAAAATGAAGATAGTTGTCCAGCTTCCAAAAAGTTTATTGTGTTTTCTAGTGGAG
+
ABBBCFFFFFCCGGGGGGGGGGGHHHHHHHHHHHHHHGGGGHHHHHHHHHHGHHGHHHHHHHHHHHHHHHHHGGHGHHGHHHGHHHHHHGHHHHHHHHHHHHHHHHHEHHHHHHHHHHHHGHHHHHHHHHHHHHHHHHGHHHGHHHHFHHHHGHHHHHHGGGGGHGHBGHHFGHHH=FHHGGGGHHHHHHHHHHHHHGHGGGFBDG;CGHHHHHGBGHGFHGHGCGCAE0CFGGFGGGCFFGFFFFFG;FE
@M03495:530:000000000-LYBTV:1:1110:19558:13211 2:N:0:TGACAGCT+CCTACGGG
ATATTTTGCCGTTGATAAACCAGTTGGCTCTAGCTGCCATGCAATGTCACAACCACTTCTTGCCCTCCAAAGCTCACATGCTGACAGATCGGAAGAGCGTCGTGTAGGGAAAGAGTGTCCCGTAGGGTGTAGATCTCGGTGGGGGGCGGGTCATTGAAAAAAAAAAAAGGTGAGAGCGCTGATGTGTACAGACAATAACGTGACTAGGGCCCTCAGTGTGGTTCAGTACTCGGAGTACTGTATTTGGCATG
+
CCCCBFFFFFCBGGGGGGGGGGHHHHHHHHHHEHHHHHHHHHHHHHHHHHHHGGGGHHHFGHHHHHHGHHHHGHHHHGHHGHHHHHHHHHHGGGGHHGGFGGGGHHHHGHHHGHHHHBGHFFFFGGG3F<2BBB3B3F//?<///--9--:-.;/:////.-------..://.//:--.-.//9//9////;/////9./..9/;;/./.-...///;9.;.//9/////9.9-.////;/////////.
@M03495:530:000000000-LYBTV:1:1110:24514:13211 2:N:0:TGACAGCT+CCTACGGG
ATATTTTGCCGTTGATAAACCAGCTAATCCTGAAAAAAAAATCAAAGCTAAAAACTACAATGCTAAGACCACGATGTGACTGCTATCAAAGTTAGATATATATGTAAATTATTCATCTGTCAAATCCTAGAATTATATCATACCTGCTCCAGCAATCACGACCTGTAATGGTTTAGTGGGTTGTTCACTGTTTCTGAAAAATGAAGCTAGTTGTCCAGCTTCCAAAAAGTTTATTGTGTTTTCTAGTGGAG
+
BBBBBFFFFFBAGGGGGGFFCFHHHHHHHGHHFGGHHGGGGHGHHGFEGGHFHHGHHHHHFHHHHHHHHHHHGGHGHGHGGHGHHHFFHHGFGHHHHHHHHHHHGHHHHHHHGHHHHHHHHHHHHHHHHHHHHHHHGHHHHHHFHHFBGFHHEHFHFFHGDCGCGFGBGGG1FFHH>FFEEF@DGHDDGHFHGDDFFGHGHHHHG00;C00;CGG:GG:BCGCFCG..CFGBFGFBFFFFGGFFBFBB9BA
@M03495:530:000000000-LYBTV:1:1110:10445:13217 2:N:0:TGACAGCT+CCTACGGG
ATATTTTGCCGTTGATAAACCAGTCAGGAGTCCAAAGCTCACATGCTGACAGATCGGAAGAGCGTCGTGTAGGGAAAGAGTGTCCCGTAGGGTGGAGATCTCGGGGGGCGCCGGGTCATTAAAAAAAAAAAAAGAAACATAAGGGCCAAAAGGGGCCTGAAGTTACACAGAAGCAGACAGTGCGCGTGAACGTAGCATCGCATAGAATTCTAACTGACATCCGCTAACGTGTAGGAGAACGGGCGGACATG
+
CCCCEFFFFFCBGGGGGGGGGGHHHHHHHGHHHHHHHHHHHHHHHHHHHHHHHHHHGGGGHHHGGGGEGFHGHGGHHHHHEGBGHHGGEGGGFG/??33B440?/>D?---9-@-<-.1<111BBBF-@=---.<.///01110...../<:..<--.9/0<11<1<00.00000/<.:/:11<<<--..<.....110...<.:1111:1110110<010/.<A-.<././/100/..:...------00
@M03495:530:000000000-LYBTV:1:1110:15400:13234 2:N:0:TGACAGCT+CCTACGGG
ATATTTTGCCGTTGATAAACCAGCTAATCCTGAAAAAAAAATCAAAGCTAAAAACTACAATGCTAAGACCACGATGTGACTGCTATCAAAGTTAGATATATATGTAAATTATTCATCTGTCAAATCCTAGAATTATATCATACCTGCTCCAGCAATCACGACCTGTAATGGTTTAGTGGGTTGTTCACTGTTTCTGAAAAATGAAGATAGTTGTCCAGCTTCCAAAAAGTTTATTGTGTTTTCTAGTGGAG
+
CCBCCFFFFFCBGGGGGGGGGGHHHHHHHGHHHHHHHGGGGHHHHHGGHHHHHHGHHHHHHGHHHHGHHHHHGGHGHHHHHFHHHHGHHHHHHHHHHHHHHHHGHHHHHHHHHHHHHHHHHHHHHHHHHHHHHHHHHHHHHHHHGHFGHFHFFHHHHHHGGGGGHHHGHHHGHHHGFGEHDGGGHHHHHHHHGHHHGHHHFHHBGHFHHFHBGFCCFHBCGHFGFGHEDGGFGGGGGGGGGGGGGGGF::9
@M03495:530:000000000-LYBTV:1:1110:25359:13237 2:N:0:TGACAGCT+CCTACGGG
ATATTTTGCCGTTGATAAACCAGCTAATCCTGAAAAAAAAATCAAAGCTAAAAACTACAATGCTAAGACCACGATGTGACTGCTATCAAAGTTAGATATATATGTAAATTATTCATCTGTCAAATCCTAGAATTATATCATACCTGCTCCAGCAATCACGACCTGTAATGGTTTAGTGGGTTGTTCACTGTTTCTGAAAAATGAAGATAGTTGTCCAGCTTCCAAAAAGTTTATTGTGTTTTCTAGTGGAG
+
BBBBAFFFFFDAEEGGGFGGGGHHHHFHHHHHFHHHHGGGGHHHHEBCGHHGHHGHHHGHHHHGGHHHHHHHGGHGGHHHGDGHHHGHHHGHHHHHHHFHHHHHHHHHGHHHHHHHHHHHHGHHHHHHHHHHHHHHGHHHHHHGGHHFHHHHHHHHHHHGEGGGHHHGHHHGFHHHFGFHDGGGHGFGHGFGHHHHHHHHHHHHEC;CFGHFHHGFCGBFHHFBCGCEGFFFFGFGGGFGGGFFGGFF.CA
@M03495:530:000000000-LYBTV:1:1110:11142:13251 2:N:0:TGACAGCT+CCTACGGG
ATATTTTGCCGTTGATAAACCAAAGCTCACATGCTGACAGATCGGAAGAGCGTCGTGTAGGGAAAGAGTGTCCCGTAGGGTGTAGATATCGGGGGGCGCCGGGGCATTAAAAAAAAAAAAAAAGGAGTATACAGGAAGACGAGAAGAGAGTAGAGAATAAAAAGAAGAGTAGAGTGGCATTAAGGTACACGGAAGAGTAAGTGTGATGCATCGAGAGGAGGACACCAATGATGTGGTCATATGAACGCATA
+
CCDCCFFFFFCBGGGGGGGGGGHHHHHHHHHHHHHHHHHHHHHHGGGGHHHGGGGGGHHHHGHHHHHHDG5DGHGEGGGGBF/@3444@4FE/>@--<9<@-----<F1BBFFFFFAFCB---../<//111<1/./../.--../0.:.0<111100:111099F/0.11:11<1../001:1011<11.--....<1:1:1111111011</..-..<9../....00<<<110/<1111111::.-<.
@M03495:530:000000000-LYBTV:1:1110:26093:13259 2:N:0:TGACAGCT+CCTACGGG
ATATTTTGCCGTTGATAAACCACCCTCCCTGTGGTCGTTATCTTGCTCCTTCTGTCGTCAACGAATTTACTAATTCCAAAGCTCACATGCTGACAGATCGGAAGAGCGTCGTGTAGGGAAAGAGTGTCCCGTAGGGTGTAGATCTCGGTGGGCGCCGTGTCATTAAAAAAAAGAAGACACAGATGATTTATATGAGCGCATATGGTTAGATGTGTGCGCAGGCGAATACAGCCGTCGCATGTCACTCCGGG
+
CCCCCFFFFFCBGGGGGGGGGGGGGGHGGHHHHHHHGGGDHHHHEHHHHHHHHHHHGGGHGHGGGGHHHHHHFHHHHHHHHHHHHHHHHHHHHHHHFHGHGGGGHHHGGGG@EGGHGGCGFGFH?FDGGHC?//<FHG/222@2>2FE???//>-----.<0=00=D00@E-.:C/:////.000099;00;000009--..000;90.000000.0.----.---;.000;.-;----..00:000/.--
@M03495:530:000000000-LYBTV:1:1110:15508:13274 2:N:0:TGACAGCT+CCTACGGG
ATATTTTGCCGTTATAAACCAGCTAATCCTGAAAAAAAAATCAAAGCTAAAAACTACAATGCTAAGACCACGATGTGACTGCTATCAAAGTTAGATATATATGTAAATTATTCATCTGTCAAATCCTAGAATTATATCATACCTGCTCCAGCAATCATGACCTGTAATGGTTTAGGGGGGTGTTCCCTGTTTCTGAAAAATGAAGATAGTTGTCCAGCTTCCAAAAAGTTTAATGTGTTTTTTAGTGGAGG
+
AAAAAFFFFFDAGCCFGGAG1E011DB1G311BGHGGGGG011BG1011DGHHABB11F11122B1@1B0/////BEG221>1@202BG11BB@12@2B2B222BBG>GG2GD22221B>>FG21B1211B>GEFDF2B>21B>1B11B1100F1112121@1012@D1F<FGC110?C-;-9A///999BF//9/:BFFA//;///9//;///;/B//B/B/BFE;-/;F//;/9//;BF---///A/-9
@M03495:530:000000000-LYBTV:1:1110:18763:13288 2:N:0:TGACAGCT+CCTACGGG
ATATTTTGCCGTTGATAAACCAGGTCTGGATGATGCTCATGGATCGCACACATTCCACATCCACCAAAGCTCACATGCTGACAGATCGGAAGAGCGTCGTGTAGGGAAAGAGTGTCCCGTAGGGTGTAGATCTCGGGGGGGGGCGGTTCATTATAAAAAAAAAAACAAAGGAAGACAGTGCTATATCGACAGGTAGGCTCGGAGACATCAACTGCAAGAATGTTCAACAATGTGTACTGCGGCTCGTGGAA
+
CCCCCFFFFFCBGGGGGFGGGGHGGHGHHHHHHHHHFHHHHCHHHEGFFGHGHHHHHHHHHHHGHHHHHHHHHHHGHHHGHGHHHGHHGGGGHHHGGDG>EGGEGGHHHGGFGF4DFFFFGD?ABF/BFF??3DFF/B?--;---:--.///////:F/-->-9-....9/:/../9/////://:/..-.-.///9;/;@-.--.///:/9/////////;///9;//:9/////////.---.--.../
@M03495:530:000000000-LYBTV:1:1110:12482:13325 2:N:0:TGACAGCT+CCTACGGG
ATATTTTGCCGTTGATAAACCACCCTCCCTGTGGTCGTTATCTTGCTCCTTCTGTCGTCAACGAATTTACTAATTCCAAAGCTCACATGCTGACAGATCGGAAGAGCGTCGTGTAGGGAAAGAGTGTCCCGTAGGGTGTAGATCTCGGGGGTGGGCGTAGGATTTAAAAAAAAAAAAAGGGATTGTTCGCATAGTTCTGCGGAGGAATGATAAGAGTTATGCGTGAATACGAGGGGGTGAGCTGGCTAGAG
+
CCCCCFFFFFDBGGGGGGGGGGGGGHHGGHHGHHHHGGGHHHHHHGHHHHHHHHHHGGGHGHGGGHHHHHHHHHHHGHHHHHHHHHHHHHHHGGHHHHHHGGGGHHGGGGGEGFFHGGGHGHHHHHFHHGGCCGGGCF@>22222@FF/>A----:<---.01<011:10-9-<--<-.9..///01<.-...0111111-----./000111010111111....<:10...-<--9-..010/9/0.0<
@M03495:530:000000000-LYBTV:1:1110:8658:13326 2:N:0:TGACAGCT+CCTACGGG
ATATTTTGCCGTTGATAAACCACCCTCCCTGTGGTCGTTATCTTGCTCCTTCTGTCGTCAACGAATTTACTAATTCCAAAGCTCACATGCTGACAGATCGGAAGAGCGTCGTGTAGGGAAAGAGTGTCCCGTAGGGTGTAGATCTGGGTGGTGGCCGGGTAATTACAAAAAAAAAAAGGGCGTGAGCAGTAGACCGGCAATAACTCACCGCGACAGAAATGTGTGCATAGCACCCACACACAGAGCAGAAG
+
CCCCCFFFFFCAGGGGGGGGGGGGGHHGGHHHHHGHGGGHHHHHHHHHHHHHHHHHGGGHGHGGGHHHHHHHHHHHHHHHHHHHHHHHHHHHHHHHHHHGGGGGHHHGGGGFGGHHHGGHHHHH?FBFGHGHGGFG@/<2DD22>220??A//?0<@<-<-<0=0=00<<<A--@--...;---..0:900000:-----00000000..--:;--/0000000.009090:0.9.:....9.0//0///0
@M03495:530:000000000-LYBTV:1:1110:16096:13339 2:N:0:TGACAGCT+CCTACGGG
ATATTTTGCCGTTGATAAACCACCCTCCCTGTGGTCGTTATCTTGCTCCTTCTGTCGTTAATTCCAAAGCTCACATGCTGACAGATCGGAAGAGCGTCGTGTAGGGAAAGAGTGTCCCGTAGGGTGGAGGACTCGGGGGTCGGCCGGACCATTAAAAAAAAAAATGAACAGAAAACGAGGCATAAGACAGTACAAGTACATGAATAATACTAACTGGAAAATGAATCGAGACGCAGAGATTATTGTGACTA
+
CDCDCFFFFFCDGGGGGGGGGGGGGHHGGHHGHHGHGGGHHHHHHHHHGHHHHHHHGGGHGHHGHHHHHHHHHHHHHHHHHHHHHHHHGGFGHHHGGGGGGGHHHGHHHHHHDF?DFHGH?/AFB?/////?@@FE?@DC.@@A.----:;000;00B--9-9-:00;00//0;:/-..--.00:000//::0:000:0:0:0000;:B0000;00//00;00;000...;.:----.:000000:000:0
@M03495:530:000000000-LYBTV:1:1110:7537:13342 2:N:0:TGACAGCT+CCTACGGG
ATATTTTGCCGTTGATAAACCAGAACCATCCAAAGCTCACATGCTGACAGATCGGAAGAGCGTCGTGTAGGGAAAGAGTGTCCCGTAGGGTGTAGATCTCGGGGGTCGCCGTGTCATTAAAAAAAAAAAGAATAAAGATGAAGGCCGGAAGGATGGCAGGAAGCAAGACGAAGAAAGATATCACACGCAATGTAGGTCGAGTGAAGATGGCAGCAGAAGTGTGCGCCGGCGAGAGGACGCGGTGATGACGG
+
CCCCDFFFFFCBGGGGGGGGGGGHHHHHHHHHHHHHHHHHHHGHHHHHHHHHHHGGGGHHHGGGGEEBFGHGFHHHHHDGBGHHGGFDGF3?/@344BGBEE/>@////<<//0=@1=@1?DBC-@@C-.:.000000000000.:9-9-...00.//::./..0///:.--;.//0/:00;000099--.000000:---0.0000:00/:..:;//000000.-.--------...---:.-.0000.-
@M03495:530:000000000-LYBTV:1:1110:3964:13342 2:N:0:TGACAGCT+CCTACGGG
ATATTTTGCCGTTGATAAACCAGGACTCAGGCTGGACCAAAGCTCACATGCTGACAGATCGGAAGAGCGTCGTGTAGGGAAAGAGTGTCCCGTAGGGTGTAGGTCTCGGGGGGGGGCGGGTAATTAAAAAAAAATAGAGGGGGAAAATAGGGGGTCGCGGGGAGAGTGATATAGATAAAAGTGGTAGTGAATACAACTCGAGGAGTCAAGGGTAGGGCTGGAGTAGGAGGAGCAGGTCAGCCTATCTGTCG
+
CCCBCFFFFFCBGGGGGFGGGGHGHHHHHHHHHHGGHHHHHHHHHHHHHHHHHGHHHHHHHGEGGHHHGGEFEFFHHHGFHHHGGBFBFFFFCEGGG?F/?3334D4B//<>----9;----//;///9:::B=.;////.-9-../////.;--.--------..;/////////////9;/////9///////////...--.//////../.:./.....///9//...../../////////////.
@M03495:530:000000000-LYBTV:1:1110:1936:13365 2:N:0:TGACAGCT+CCTACGGG
ATATTTTGCCGTTGATAAACCAGCTAATCCTGAAAAAAAAATCAAAGCTAAAAACTACAATGCTAAGACCACGATGTGACTGCTATCAAAGTTAGATATATATGTAAATTATTCATCTGTCAAATCCTAGAATTATATCATACCTGCTCCAGCAATCACGACCTGTAATGGTTTAGTGGGTTGTTCACTGTTTCTGAAAAATGAAGATAGTTGTCCAGCTTCCAAAAAGTTTATTGTGTTTTCTAGTGGAG
+
B?ABBFFFFFBAGGGGGGFGGGHHHHG5GHHHHGHHHGGGGHFHHHGGFGFHFHGHHHHHHHHHHGHHHFHHGGEGGFHFHGB@GHFHHHBFFHEEHGFHHHHHEGHHHGHFGHHHHGFHFHHHHHHHGFHHHHFGGHHHHGHFFHF2FCFGHGFGHHHGFCCDHFFDGHHGBGHH>GFHGEFGHHHHHHHHHHHFHHHHGHHHFHGHHGHEGGCCGHFFGFGGFGCEDBBFGFGGGFBBFFFB9CF0;0.
@M03495:530:000000000-LYBTV:1:1110:7089:13373 2:N:0:TGACAGCT+CCTACGGG
ATATTTTGCCGTTGATAAACCAAAGCTCACATGCTGACAGATCGGAAGAGCGTCGTGTAGGGAAAGAGTGTCCCGTAGGGTGTAGATCTCGGGGGGCGGCGGATCATTTAAAAAAAAAAAGAAGTAGGAGACAGAGAAAGTGGGAGCGTGGGGAAGGTGAAGAGAGTGGTGACAATAAGCGAAGGACTGACAGTAGGACCTAGGTGGTCGACTAGGAGCATACGTGACATGTGTGCGTATAGTGAGTTGTT
+
CCCCCFFFFFCAGGGGGGGGGGHHHHHHHHHGHHHHHHHHHHHHGGGGHHHGEGGEGHHHHGFHHHHHFG5DFHGHGGGGHG/33444B4BF/EE----9-----::B0;0;BFDCCF-9.../90;00/../////0;00:0....-9.---....000090.9.;0;0.000000:00-.-;.../.0:00000000.900/:0..0---.-0/0/..000.0/..009090.0....0000900000.
@M03495:530:000000000-LYBTV:1:1110:3553:13382 2:N:0:TGACAGCT+CCTACGGG
ATATTTTGCCGTTGATAAACCACCCTCCCTGTGGTCGTTATCTTGCTCCTTCTGTCGTCAACGAATTTACTAATTCCAAAGCTCACATGCTGACAGATCGGAAGAGCGTCGTGTAGGGAAAGAGTGTCCCGTAGGGTGTAGATCTCGGGGGGGGGCGGAGCATTAAAAAAAAAAAAAGAGTACAGTATGCGGGTGTGCGTATGGAGGAGGATGAATAGGACTCAACGACGGGAGGTGTAGGCGGGGTCAGG
+
BCCBAFFFFFBAGGGGGGGGGGGGGHHGGHHHHHHHGGGHHHGHHHHHHHHHHHHHGGGHGHGGGHHHHHHHHHHHHHHHHHHHHHHHHHHHHHHHHHHHGGGGHHHGGGGGGHHHGGFHGHGHGHBDFGGHFGGE2?/22222@2@//<<--;--9----:B00000;9;DB>9--../00000000:0.----:.09..9//0/...../900000000//00/;.---;.--:.00000-----../;
@M03495:530:000000000-LYBTV:1:1110:16228:13384 2:N:0:TGACAGCT+CCTACGGG
ATATTTTGCCGTTGATAAACCAGTCAGGAGTCCAAAGCTCACATGCTGACAGATCGGAAGAGCGTCGTGTAGGGAAAGAGTGTCCCGTAGGGTGTAGATATCGGTGGTGGGGCTATCAATAAAAAAAAAAAAGGAAAAGGAGCAAGACGGCTTTGCTGGCGTGTTATCAAAGCGACAACACTCATCACGTCTATAACTCGACTCTCTGGGACATCGCGTAACAGCGTGGTGTGAGGTACAGTTGTTGCAGT
+
CCCCBFFFFFCAGGGGGGGGGGHHHFHHHGHHHHHHHHHHHHHHHHHFHHHHHHHHGGGDHHHGGGGEEBBFHFFGHFHHFGBG4FFFEFEGBE/3344444?E/?E/CE////02B333323B2//>//-AA<B//</.<.../<//.:---/00;0:.9.-.9;0;0000/.:9-9...//;///;9:././/////..-..//////;.9//..---9.//.:..-.9..//;//////;//..9/;/
@M03495:530:000000000-LYBTV:1:1110:16972:13387 2:N:0:TGACAGCT+CCTACGGG
ATATTTTGCCGTTGATAAACCAGGACTCAGGCTGGACCAAAGCTCACATGCTGACAGATCGGAAGAGCGTCGTGTAGGGAAAGAGTGTCCCGTAGGGTGTAGATATCGGGGGGCGGCGGGACATTTAAAAAAAAAAGAAAGAGGACATAGAGGGACGGAGGCGTCGATGCGACATACAACTATAAGATCAGTACAAGCACCAGAGGACTATAAAAACAGGACAAGATCGAGATGATACTTGATAGGAAGAG
+
CCCCCFFFFFDCGGGGGGGGGGHGHHHHHHHHHHGHHHHGHHHHHHHHHHHHHGHHHHHHHGGGGHHHGGGF>EFCGHGHHGHGHBBBBGHGHGEFE3?>3B44444?E//B--<-<9---9<0<0000<B-9<B;9../0</.:</:0000/...9-..-.<.-9-.0.-.--.0000000<00:BB0<0<:0000.//......<.<<000000../<.</../009....00<<00000000/00...
@M03495:530:000000000-LYBTV:1:1110:17511:13395 2:N:0:TGACAGCT+CCTACGGG
ATATTTTGCCGTTGATAAACCAGCTAATCCTGAAAAAAAAATCAAAGCTAAAAACTACAATGCTAAGACCACGATGTGACTGCTATCAAAGTTAGATATATATGTAAATTATTCATCTGTCAAATCCTAGAATTATATCATACCTGCTCCAGCAATCACGACCTGTAATGGTTTAGTGGGTTGTTCACTGTTTCTGAAAAATGAAGATAGTTGTCCAGCTTCCAAAAAGTTTATTGTGTTTTCTAGTGGAG
+
BBBBBFFFFFBBGGGGGFGGGGCHHHHHHHGHHHHHGGGGGHHHGHHHHHHFHHGHHHHHHHHHHHHHHHHHGGHGHHHHHHGHFGHHHHGHHHHHGHHHHHHHHHHHHHHHHHHHHHHHHHHHHHHHHHHHHHHHHHHHHHHHHHHHHHHHHHHHHHHGAFGGHHHHHHHGHHHHFFHHGGGDHFGHFHHHHHGHFGHGHHHGFGCHHGCGHBCGHHEHHHGHGHHEEBFFGFBFFGGGGGGFFFF0:CG
@M03495:530:000000000-LYBTV:1:1110:24503:13408 2:N:0:TGACAGCT+CCTACGGG
ATATTTTGCCGTTGATACACCAGCTAATCCTGAAAAAAAAATCAAAGCTAAAAACTACAATGCTAAGACCACGATGTGACTGCTATCAAAGTTAGATATATATGTAAATTATTCATCTGTCAAATCCTAGAATTATATCATACCTGCTCCAGCAATCACGACCTGTAATGGTTTAGTGGGTTGTTCACTGTTTCTGAAAAATGAAGATAGTTGTCCAGCTTCCAAAAAGCTTATTGTGTTTTCTAGTGGAG
+
AA>A?FD3DFD>AEGFF31BGACC1AGFHFHDHEDB00///FB1CGFHHHHEGFGHGHHDHHGFFHBBGHFHG?EAFGFHGHHGFFFGHEGFFHHHHGHB@EGFGFGDGFFFBGFHHFFGHHHFBDHF2F1EGGGH2GGDGHHHHGF1FGCHHGHFHFHG?CGE0?11@GGFGHFF1>GGAGGGEHHGHHGFDDDG0DD0.<D=DB0C:GGHHHHCGHFFFF;C0<....0;BB99CF/:/;BFBF0C.9A
@M03495:530:000000000-LYBTV:1:1110:20828:13414 2:N:0:TGACAGCT+CCTACGGG
ATATTTTGCCGTTGATAAACCAGTCTCCAAAGCTCACATGCTGACAGATCGGAAGAGCGTCGTGTAGGGAAAGAGTGTCCCGTAGGGTGTAGAGCTCGGGGGTGGCCGGATCATTAAAAAAAAAAAGAATTAATATGCGTAGGACATACGCGTACCTAGATAAGAACGCAAGCTAGCGTGCACAGTGAGCCAGATCATACGACTAGACGGTCGGTGTGTTATGGTCCTGTGGGATGTGCTCCTCCGTCGAG
+
DDDDDFFFFFCBGGGGGGGGGGHHHHHHHHHHHHHHHHHHHHHHHHHHHHHGGGGHHHGEGGEEFGHHGHHHHGHFG@FGHGGGGGGB?/EB43433?E/>E///=0/////0=F11=GHGDCD-?...000000000...-.00/000..----.00<000000</..---.0000-<...00/00::0</..000:00...9-000...<9--.9.:/000:0000000/.<0.0000000//.9.---
@M03495:530:000000000-LYBTV:1:1110:14724:13433 2:N:0:TGACAGCT+CCTACGGG
ATATTTTGCCGTTGATAAACCACCCTCCCTGTGGTCGTTATCTTGCTCCTCCAAAGCTCACATGCTGACAGATCGGAAGAGCGTCGTGTAGGGAAAGAGTGTCCCGTAGGGTGTAGAGCTCGGTGGTGGCCGGGCCATTTAAAAAAAAAAGAACAATCGTAGAGAGCGATAGTGAAAGAAGGAAAACGAAGGAATAAGGCACCATAAGTAGACAGGTCTATAATCAATGTAGTCGATACAATTATTGCAAT
+
CCBCCFFFFFCCGGGGGGGGGGGGGHHGGHHHHHFHGGGHHHHHHHHHHHFHHHHHHHHHGHHGHHHHHHHHHHHGGGGGGHGGGGGEFHHHGHGHHHHFGFHHHCCEEGGB?<3B434B2?//?/</<00/>////01111>>F@-C<C...///0/.....00..;-...0000;0/./..////-.....///9///.9..9////////:/;/9///;////////////....-///////9/;//
@M03495:530:000000000-LYBTV:1:1110:12028:13462 2:N:0:TGACAGCT+CCTACGGG
ATATTTTGCCGTTGATAAACCACCCTCCCTGTATTCCAAAGCTCACATGCTGACAGATCGGAAGAGCGTCGTGTAGGGAAAGAGTGTCCCGTAGGGTGGAGATCTCGGTGGGGGGCGGAGCATTAAAAAAAAAAAAGACGAGGGCCTAGCGAGGGGCAGGTGAACACAGTGAAGACAGGAACGAGGCAGAAAAAGGGTCAGGAGTACGTGACCGCGTGAGACACGCTACCAGTAGCCTGAAGGCAGGAGCG
+
CDCCDFFFFFDCGGGGGGGGGGGGGHHGGHHHHHHHHHHHHHHHHHHHHHHHGHGHHHHHGGGGHHHGGGGGGFHHHGHHHHHHHHFEHHGGGGGG3?/?C33B?40?/?///>:-9----.000000B--@B;;-../.----...//0-9--9---.-.00000/..000000/:/../:...-9.9:/0/....././/0.//0.//..0-9---..00//.-..-:000:0000:/000...-:..-
@M03495:530:000000000-LYBTV:1:1110:26119:13464 2:N:0:TGACAGCT+CCTACGGG
ATATTTTGCCGTTGATAAACCAGTCACAACCACTTCTTGCCCTCCAAAGCTCACATGCTGACAGATCGGAAGAGCGTCGTGTAGGGAAAGAGTGTCCCGTAGGGTGTCGGTGTCTGTGGTGACCGGGTCAATTGAAAAGAGAAGACCCTGCAGGATCATACATGGCTGGAAACGCGATACACAGTGTTAGGTCTCAATTCCTATTATGTGGATGAGACTGGAAGGGCGTGCAGTTGGGAACGACAGCGTAG
+
BBBBBFFFFFDBGGGGFGGGGCGHF4EFGGFEFHFHHHHHFHHHFHGGHHHFHFGHHBGHGHHGFHHHGGGGFHHGGGCEFBGDGFHAFHHH@BFGHGE?>/>FF/>3/////B444BG2/32?/////<@D222<F10/0?1010</00.<10.1001<<F11/.<<..<0/.----.:0:0.:90000:;00000000;900;00;00;99//;;0909/9/..;99-../9;//-./.:.---.-9.-
@M03495:530:000000000-LYBTV:1:1110:21225:13509 2:N:0:TGACAGCT+CCTACGGG
ATATTTTGCCGTTGATAAACCAGCCTCCAAAGCTCACATGCTGACAGATCGGAAGAGCGTCGTGTAGGGAAAGAGTGCCCCGTAGGGTGTAGATATCGGGGGGGGCCGGATCATTAAAAAAAAAAAAAACAAAGCGCATACGTAAACGTCGATCACGAGGAAAAGACAAAAACACACTTGTACGAAGTAACTACAAGCTGTCGCAACCGGAGTCAGCCTACACCTGAGGGCACTCTAACCATTATATATCA
+
CCCCBFFFFFCBGGGGGGGGGGHHGHHHHHHGHHHHHHHHHHHHHHGHHHHGEGGGHHGEGGEFFGHHGHHHHHHFG5BFEEFGEFGFF/33@44@FA/?EC-----:9-.-:;F00;BB-@--:----..../:;--9.0.00.::...--:;./..---////;////;....../:::B0.....000000000.:0:0..-.-.----.;;0:B/0/0::////.....:/0000.000000000:0
@M03495:530:000000000-LYBTV:1:1110:13599:13531 2:N:0:TGACAGCT+CCTACGGG
ATATTTTGCCGTTGATAAACCACCCTCCCTGTGGTCGTTATCTTGCTCCTTCTGTCGTCAACGAATTTACTAATTCCAAAGCTCACATGCTGACAGATCGGAAGAGCGTCGTGTAGGGAAAGAGTGTCCCGTAGGGTGTAGAGGTCGGGGGGCGCGGCGTCATTAAAAAAAAAAACAGGGGAGACTGAGTGTGACTATGCGGGTGGGGCGTACAGGAAACATCGAGGAGCGGAAGGGAGGATGTAGTGGTA
+
CCCCCFFFFFECGGGGGGGGGGGGGHHGGHHHHHGHGGGHHHHHHHHHHHHHHHHHGGGHGHGGGHHHHHHHGHHHHHHHHHHHHHHHHHHHHHHHHHHHGGGGHHHGGGGEGFGHHGHHHHHHDGDFGHGGGDGE2?<>FF222@<@/>---------<-<<111<10<<>A=>.</..-.-..0000101<:1111109--9<---.-9--.1/.////:0./.-9..----..<..-./0011</.<1
@M03495:530:000000000-LYBTV:1:1110:20681:13552 2:N:0:TGACAGCT+CCTACGGG
ATATTTTGCCGTTGATAAACCAGAACCATCCAAAGCTCCATGCTGACAGATCGGAAGAGCGTCGTGTAGGGAAAGAGTGTCCCGTAGGGTGTAGATCTCGGGGGGCGGCGGGTCATTAAAAAAAAAAAAGGAAGAGAAGAGCGGTGGAGAGAGCGTGATAAAAACAATGAAGGACCTGTGAAGATGTAGAATGAGGTTGAGAGGTCAACGAATAAGACGATTGCGGAGTTAGCAATGGATGGAAACGATGG
+
CCBBCFFFFFCCGGGGGGGGGGHHHHHHHHHHHHHHHHHHHHHHGHHHHHHHHGGGGGEHGEEFEFBGGHGHHHHHHDF@FGHFHGGGGGG/3B444@41F/E@----9:----:;900BBFFFF=@=9..//.99/0/0./--:-9..0;...-9../000009..000900...//;0000000900000000////;::0;0/090.....0009.-...0.--;9/00000000000./00/...9.
@M03495:530:000000000-LYBTV:1:1110:21678:13566 2:N:0:TGACAGCT+CCTACGGG
ATATTTTGCCGTTGATAAACCACCCTCCCTGTGGTCGTTATCTTGCTCCTTCTGTCGTCAACGAATTTACTAATTCCAAAGCTCACATGCTGACAGATCGGAAGAGCGTCGTGTAGGGAAAGAGTGTCCCGTAGGGTGTAGATCTCGGTGGGGGCCGTGGCATTTAAAAAAAAAAAAAAGGGAGTTAGGGGGGTGTGCGGCGGGGTATCATCATAGAGAGGTAGGTCAGGGTGGCGAGGTGGCTGGTGTGA
+
CCCCCFFFFFCCGGGGGGGGGGGGGHHGGHHHHHHHGGGHHHHHHHHHHHHHHHHHGGGHGHGGGHHHHHHHHHHHHHHHHHHHHHHHHHHHHHHHGHHHGGGGHHHGGGGGGGHHHGGHHHHHGHFGHHGHGGGG@F<222>2F20=<<E/->----<--/0;000;0::-99----;....../00/..-----.0.--;----.0000:00090;:..900.009//./.-.----:;....9//.;0
@M03495:530:000000000-LYBTV:1:1110:17413:13584 2:N:0:TGACAGCT+CCTACGGG
ATATTTTGCCGTTGATAAACCACCCTCCCTGTGGTCGTTATCTTGCTCCTTCTGTCGTCAACGAATTTACTAATTCCAAAGCTCACATGCTGACAGATCGGAAGAGCGTCGTGTAGGGAAAGAGTGTCCCGTAGGGTGGAGATCTCGGGGGGGGGCGGAGCATTAAAAAAAAAAAAAAGGGCACGACCAGAGGCGTACAACAGTCGACAACATAATAGACGTGTGCGTGTCTATGATGGATAGCTGTGTGA
+
CCCCCFFFFFCBGGGGGGGGGGGGGHHGGHHHHHHHGGGHHHHHHHHHHHHHHHHHGGGHGHGGGHHHHHHHHHHHHGHHHHHHHHHHHHHHHHHHHHHHGGGGHHHGGGGEGHHHHGGHHHHFDFBFFHGHGGGGBF///22=11?=/>------9----<<:111:0@D;@-<<--........---.....-.--.10./10<.-.<9.<1111110.../.<.<../11111110/1101101/<.1
@M03495:530:000000000-LYBTV:1:1110:19710:13584 2:N:0:TGACAGCT+CCTACGGG
ATATTTTGCCGTTGATAAACCACCCTCCCTGTGGTCGTTATCTTGCTCCTTCTGTCGTCAACGAATTTACTAATTCCAAAGCTCACATGCTGACAGATCGGAAGAGCGTCGTGTAGGGAAAGAGTGTCCCGTAGGGTGTAGATCTCGGGGGTCGGCGGGTCATTAAAAAAAAAAAAAAGTACGGAGTGTAGCTGGGTGATGAGATATAGACTGACATACGATGTGTTATGTGCATGCATTTATACAAACAG
+
CCCCCFFFFFDBGGGGGGGGGGGGGHHGGHHHFHHHGGGHHHHHHHHHHHHHHHHHGGGHGHGGGHHHHHHHHHHHHHHHHHHHHHHHHGHHHHHHHHGHGGGGHHHGGGGEEHHHGFBGGHHHFHGGFBFH@BDFGF/>2222FBFG?EG-.---<<-9-<00000::<BF-<;---.<<0B.....<00000/9/..<0000000<000000:0:00.....00/<<00000<00:<0<0<B0000..<
@M03495:530:000000000-LYBTV:1:1110:9926:13596 2:N:0:TGACAGCT+CCTACGGG
ATATTTTGCCGTTGATAAACCAGAGGACTCAGGCTGGACCAAAGCTCACATGCTGACAGATCGGAAGAGCGTCGTGTAGGGAAAGAGTGTCCCGTAGGGTGTAGAGCTCGGTGGGGGCCGGATTATTAAAAAAAAAAAAGTAGAAAAACGATGGGGGAGGTGTGGGAGTACACGAAAAATAGACACGACAGGGTGGTGTCGTTAGTCGGCGGATAGCGGTCGCATTTGGACGTGTTCAATCTGGTGTGAGT
+
CCDCDFFFFFDBGGGGGGGGGGHHHGHHHHHHHHHHGHHHHHHHHHHHHHHHHHHFHHHHHHHGGGGHHHGGGGGGHHHHGGHHHHHFGBGHHGGGGGGFF/3D434B3?E/<?/////<//?/11@11=DGG@C-@--:::0000/..-......----..0....9./000.-..-..0::00/.--9-../.-:..0.9...00.---;--.00--;----..0:000;../.00;00000:/..00:
@M03495:530:000000000-LYBTV:1:1110:17081:13618 2:N:0:TGACAGCT+CCTACGGG
ATATTTTGCCGTTGATAAACCACCCTCCCTGTGGTCGTTATCTTGCTCCTTCTGTCGTCAACGAATTTACTAATTCCAAAGCTCACATGCTGACAGATCGGAAGAGCGTCGTGTAGGGAAAGAGTGTCCCGTAGGGTGTAGAACTCGGGGGGCGGCGGGTCCTTAAAAAAAAAAAAGAAGTAGCGTCAGGTCGAGGGTGTGAAGGTGAAAAACAAAAGTACTAAACCCACGCGATCACATGATGCACAATG
+
DDCCDFFFFFDBGGGGGGGGGGGGGHHGGHHHHHHHGGGHHHHHHHHHHHHHHHHHGGGHGHGGGHHHHHHHHHHHHHHHHGHHHHHHHHHHHHHHHHHHGGGGHHHGGGGGGHHHHGHHHHHHGHFFGHGHGGGG@F/>2222@>/A/<---<---<---.:<000<0@D;B-<-.../0000-9.../00-----..990000000000....../:0000000/...-.-<-../0000:00<:0/00
@M03495:530:000000000-LYBTV:1:1110:9285:13622 2:N:0:TGACAGCT+CCTACGGG
ATATTTTGCCGTTGATAAACCAGAGGACTCAGGCTGGACCAAAGCTCACATGCTGACAGATCGGAAGAGCGTCGTGTAGGGAAAGAGTGTCCCGTAGGGTGTAGAGGCCGGCGGGGCGCGGGGCAGTAAACAAAAAAGACATAGTAGCCACTGACACTATGGGCAGGAGTTGACACGTACAACTCCCGTAGTGTGCGCGTAGCAAAGCACGAGTGCGAACTGCAGTAGTCGATCAGATATGAGAAGTCGCG
+
BB@BBFFDFFBAFEGGGGFGGGHHHGHHGFHFFHHHGCFGEGHHHBGHHHHGHHHGGGHFHHFGFFGGFFEG?E>EGHDGFFGCGHH4B4B4GEHGEDEFF/33?32/?<<//>/<-::-----9.;;000/:9;.9...//////////.//////9/9//....-.../////9.....///9:...9..////.-----.////.;.-.-.;/-.--./;/;/////9.9../////////////9--
@M03495:530:000000000-LYBTV:1:1110:23795:13631 2:N:0:TGACAGCT+CCTACGGG
ATATTTTGCCGTTGATAAACCAGAGGACTCAGGCTGGACCAAAGCTCACATGCTGACAGATCGGAAGAGCGTCGTGTAGGGAAAGAGTGTCCCGTAGGGTGTAGATCTCGGGGGGGGCCGTGTCATTAAAAAAAAAAAAATTGGACTGGAGAGTGGTGACGGGAGAAGCTGAACAGACAGCGCAGTGATCGTCAAATCAGACTCGGTGTGTTATTGTCGAACTATCGTGTGTACGAACAGCTGATACACAC
+
CCCCCFFFFFCBGGGGGGGGGGHHHGHHHHHHHHHHGHHHHHHHGHHHHHHHHHHHHHHHHHHGGGGHHHGGGGGGGHGHGBGHHHF@F@GHHGHGDGGBF/33?444DAF//>-9:-9---./00;0009BDFF;:;--.000000..;.;.:0.;.90.:-.-../00:0000//.//.----;0000.9...000090000......./00000:....;000./....00...--:.:00000000.
@M03495:530:000000000-LYBTV:1:1110:9820:13646 2:N:0:TGACAGCT+CCTACGGG
ATATTTTGCCGTTGATAAACCAGCTAATCCTGAAAAAAAAATCAAAGCTAAAAACTACAATGCTAAGACCACGATGTGACTGCTATCAAAGTTAGATATATATGTAAATTATTCATCTGTCAAATCCTAGAATTATATCATACCTGCTCCAGCAATCACGACCTGTAATGGTTTAGTGGGTTGTTCACTGTTTCTGAAAAATGAAGATAGTTGTCAAGGTTTCAATAAGTTTATTGTGTTTTCTAGGGGAG
+
AAA?AFF54DDAC245FGBB44G4GFHF4AGFDC3GFGCEEABFA352BAFF3AAA53BFBG3F5DCFGGFEFG1114F44334@@3FHFF4BFFDGHBGFFGFFHHF4BF4?DFHHHHGF?BGH33?G433FGHFHHBGD21BF1011111B0@1111?/>/?0?1@DG1?1FCFG10>.<-<><>GHF<<0=0<D0<0.CDGBC00;00;00000:/0:0;00000;CBF0;FFGFB///00CF0..:9
@M03495:530:000000000-LYBTV:1:1110:16978:13648 2:N:0:TGACAGCT+CCTACGGG
ATATTTTGCCGTTGATAAACCAGCTAATCCTGAAAAAAAAATCAAAGCTAAAAACTACAATGCTAAGACCACGATGTGACTGCTATCAAAGTTAGATATATATGTAAATTATTCATCTGTCAAATCCTAGAATTATATCATACCTGCTCCAGCAATCACGACCTGTAATGGTTTAGTGGGTTGTTCACTGTTTCTGAAAAATGAAGATAGTTGTCCAGCTTCCAAAAAGTTTATTGTGTTTTCTAGTGGAG
+
CACCCFFFFFCAGGGGGGGGGGHHHHHHHGHHHHHHHGGGGHHHHHFHHHHHHHGHHHHHHHHHHHHHHFHHGGHGHHHHHHEHHHHHHHHHHHHHHHHHHHHHHHHHHHHHHHHHHHHHHHHHHHHHHHGHHHHHGHHHHHHFHHGGHHHHGHHHHGHGBDGGHHHHHHGGHHHHGHHHGGGGHHGGHHHHGGHGFHHHHGHGHG=CGHHHHHHFHGHHGHGHEGEACBFGGGEBCB:CFFFGGEGF.09
@M03495:530:000000000-LYBTV:1:1110:26662:13672 2:N:0:TGACAGCT+CCTACGGG
ATATTTTGCCGTTGATAAACCAGCTAATCCTGAAAAAAAAATCAAAGCTAAAAACTACAATGCTAAGACCACGATGTGACTGCTATCAAAGTTAGATATATATGTAAATTATTCATCTGTCAAATCCTAGAATTATATCATACCTGCTCCAGCAATCACGACCTGTAATGGTTTAGTGGGTTGTTCACTGTTTCTGAAAAATGAAGATAGTTGTCCAGCTTCCAAAAAGTTTATTGTGTTTTCTAGTGGAG
+
BABBBFFFFFBBEGGGGGGGGGHHHGHHHHHFHGHHFGGGGHHHHHHHHHGHHHGHHHHHHHHHHHGHHHHHGGHGHHHHHHGGHHGHHHHHHHHHHHHHHHHHHHHHHHHHHHHHHHGHHHHGHHHHHHHHHHHHHHHHHHGHHHFHHHHHHHFGHHHGGGGGHHHHHHHHHHHD>GFHGGCGHHHHHHHHGHHFBDDHHGEBDF;GGHHHGHGBGGFHHH:GFHGGFFGFFFGGGGGGGGEFFGFF.0C
@M03495:530:000000000-LYBTV:1:1110:29144:13700 2:N:0:TGACAGCT+CCTACGGG
ATATTTTGCCGTTGATAAACCAGCTAATCCTGAAAAAAAAATCAAAGCTAAAAACTACAATGCTAAGACCACGATGTGACTGCTATCAAAGTTAGATATATATGTAAATTATTCATCTGTCAAATCCTAGAATTATATCATACCTGCTCCAGCAATCACGACCTGTAATGGTTTAGTGGGTTGTTCACTGTTTCTGAAAAATGAAGATAGTTGTCCAGCTTCCAAAAAGTTTATTGTGTTTTCTAGTGGAG
+
AAAABFFFFFBAGCGFF55BGGDHFBG5G55ADGF5GEGGGHCGHHHAGHGHHFGGHFEEGFHHHGHHHHHHG@GG?EBEFHHHHGHHHHGFDGFFFHFHBFGHFGHHHHFGFFHHHHBDGHFHHHGGHFGGHHHF4G3GFGG2FGHGHCFH2FCGFFG</>@/C?FGDHGFGHFG<FA.<FGFFD=GGHHHGGHGHGFHHHH0GG<CFFCGFHH0CF/0:CGFGH.9:0;CFGGGGGGFGGBFF0BF.09
@M03495:530:000000000-LYBTV:1:1110:19043:13703 2:N:0:TGACAGCT+CCTACGGG
ATATTTTGCCGTTGATAAACCAGCTAATCCTGAAAAAAAAATCAAAGCTAAAAACTACAATGCTAAGACCACGATGTGACTGCTATCAAAGTTAGATATATATGTAAATTATTCATCTGTCAAATCCTAGAATTATATCATACCTGCTCCAGCAATCACGACCTGTTGGCAAACAACCTGCAGAAAAGCCAATCAAATATATTTTCACAAGAGATGGAATGTGAGGCAATAATAGAGTACAAAGGTTGAAC
+
DDCCDFFFFFCCGGGGGGGGGGHHHHHHHHHHHHHHHGGGGHHHHHFHHHHHHHGHHHHHHHHHHGHHHHHHGGHGHHHHHHHHHHHHHHHGGHHHHHHHHHHHHHHHHHHHHHHHGHHHHHHHHHHHHHHHHHHHHHHHHHHGHHFGHHHHHHHHHHHGGGGGHHHHHHHHHHHHGEHHGHHGGGGHHGFHHHHHHGGHHHHGHHGHHHGGHGHHGBCCGHHHHGEGFFGFFFFFGGFFGFGGGGEF/;0
@M03495:530:000000000-LYBTV:1:1110:10958:13733 2:N:0:TGACAGCT+CCTACGGG
ATATTTTGCCGTTGATAAACCACCCTCCCTGTGGTCGTTATCTTGCCCTTCTGTCGTCAACGAATTTACTAATTCCAAAGGAGGAGTATGTTGTTTTTGGAATTTAAGGTAATTGTTGGCTCTAGCTGCCAAAGCTCACATGCTGACAGATCGGAAGAGCGTCGTGTAGGGAAAGAGTGTCCCGTAGGGTGTAGGTCTCGGGGGGGGGCGTAGAATGAATAGAAAAAAAGTAGATGAGAATGAGTGGTATG
+
CCCCCFFFFFDCGGGGGGGGGGGGGHHGGHHHHHHHGGGHHHHHHGFHHHHHHHHGGGHGHGGGHHHHHHHHHHHHHHGHHGHGEFHHHHHHHHHHHGGGHHHHHHGHHFHHHHHHHHHHHHHHHHHHHHHHHGHHHHHHHHHHHHGHHHHHHGDGGGHHGGFFGGGFFGFFGFEGHDD0<=GF<-<<E/;-000=000/::A--;@------.;;0:00000:0/.--.:0000000:00:BF00;0000
@M03495:530:000000000-LYBTV:1:1110:22543:13739 2:N:0:TGACAGCT+CCTACGGG
ATATTTTGCCGTTGATAAACCAGCTAATCCTGAAAAAAAAATCAAAGCTAAAAACTACAATGCTAAGACCACGATGTGACTGCTATCAAAGTTAGATATATATGTAAATTATTCATCTGTCAAATCCTAGAATTATATCATACCTGCTCCAGCAATCACGACCTGTAATGGTTTAGTGGGTTGTTCACTGTTTCTGAAAAATGAAGATAGTTGTCCAGCTTCCAAAAAGTTTATTGTGTTTTCTAGTGGAG
+
BCBBCFFBFFCBGGGGGGGGGGHHHHH5GGHHHHHHHGGGGHHHHHGFHHEGHHGHHHHHGHHHHHHHHGFHGFHGHGHHGGFHHHHHHHHGHHHHHHHHHHHHHHHHHHHHHHHHHHHHHHHHHHHHHHGHHHHHHHHHHHHFGHGHHHHHGHHHHHHGGGGGHHHHHHGHHHHF==CHGGGGGHFHHHHHHFHHFFDGHHHHHG<GHHCHFHCCGFGHHHBC0:;EGFGGGGGGGGFFGGGGGFFFCFE
@M03495:530:000000000-LYBTV:1:1110:18435:13747 2:N:0:TGACAGCT+CCTACGGG
ATATTTTGCCGTTGATAAACCACCCTCCCTGTGGTCGTCGTCCAAAGCTCACATGCTGACAGATCGGAAGAGCGTCGTGTAGGGAAAGAGTGTCCCGTAGGGTGTAGATATCGGTGGGCGCCGGATCATTATAAAAAAAAAGAAGGCAGTACGGGTGGGTGGTACATGAGTAAGTGATACATGGATACAGTCGGACAGGGTGGGCAGGGTAGGGCTGAGAACAGACGCATGATAAATGAGAGGTGAACAGG
+
DEEEDFFFFFDCGGGGGGGGGGGGGHHGGHHHHHHHGGGGGGGGHHHHHHHHHHHHHHHGHHHHHHGGGGHHHGGGGGGFGHHGHHHHHHGHBGHHGHGGGG3F<33444B?C@/BB/////<////0?=11=111G@-AC...:...</11..----<..<91111<0011:1<1111111</01101110.----.../.--</.<-//<../....110///.---..011111111<0.0<1001/.
@M03495:530:000000000-LYBTV:1:1110:6197:13760 2:N:0:TGACAGCT+CCTACGGG
ATATTTTGCCGTTGATAAACCAGCTAATCCTGAAAAAAAAATCAAAGCTAAAAACTACAATGCTAAGACCACGATGTGACTGCTATCAAAGTTAGATATATATGTAAATTATTCATCTGTCAAATCCTAGAATTATATCATACCTGCTCCAGCAATCACGACCTGGCAAACAACCTGCAGAAAAGCCAATCAAATATATTTTCACAAGAGATGGAATGTGAGGCAATAATAGAGTACAAAGGTTGAACCTG
+
BCCCCFFFFFCAFGGGGGGGGGHHHHHHHHHHHHHHHGGGGHHHHGHHHHHHHHGHHHHHHHHHHHHHHHHHGGHGHHHHHHHHHHHHHHHHHHHHHHHHHGHHHHHGHHHHHHHHHHHHHHHGHHHHHHHHGHHHHHHHHHHGHHHHHHHHHHHHHHHGGGGGHHHHHHHHHHGHHGHHGHHHHHHHGGHHHEGFHFHGFHHHHHGFHHHHHHGFGHGGBGAEGGGGGFFFFGFGGGGGGBCFGGGGAF;
@M03495:530:000000000-LYBTV:1:1110:28068:13764 2:N:0:TGACAGCT+CCTACGGG
ATATTTTGCCGTTGATAAACCACCCTCCCTGTGGTCGTTATCTTGCTCCTTCTGTCGTCAACGAATTTACTAATTCCAAAGCTCACATGCTGACAGATCGGAAGAGCGTCGTGTAGGGAAAGAGTGTCCCGTAGGGTGTTGAGATCCGGGGGTGGCGGGAGATTATAAAAAAAGAAACAACTTCCATGAGCACACGTCTTTAACTTTCATCCTAATCACACACCATCGCACCCTTTCCGCCGCGTGCCGCG
+
BBBBBFFFFFBAEEGGGFGGGGGGGHGGGHHHHHFGEGGGHHHHHHHHEFHHHFHHEGFEGHGGGHEFHHGHHHHHHHHEHHHHHHFHHGHGGHGHHFFFGCGGHHHGGGGGGH2GGEGHFGHHBDBFBFBF//?<2?<//22/<?10/</----.;;---.90000000;9-...///;9//////9//;/A..-:;..//9/////////;////9//;....B/A..-;9./;/9..;---;-..---
@M03495:530:000000000-LYBTV:1:1110:9301:13772 2:N:0:TGACAGCT+CCTACGGG
ATATTTTGCCGTTGATAAACCAGCTAATCCTGAAAAAAAAATCAAAGCTAAAAACTACAATGCTAAGACCACGATGTGACTGCTATCAAAGTTAGATATATATGTAAATTATTCATCTGTCAAATCCTAGAATTATATCATACCTGCTCCAGCAATCACGACCTGTAATGGTTTAGTGGGTTGTTCACTGTTTCTGAAAAATGAAGATAGTTGTCCAGCTTCCAAAAAGTTTATTGTGTTTTCTAGTGGAG
+
CBCBBFFFFFBAGGGGGGGGGGHHHHHHHHHHHHHHHGGGGHHHHHHGHHHHHHGHHHHHHHHHHGHHHHHHGGHGGHHHHFFHHHHHHHGHHHHHHHHHHHHHHHHHHHHHHHHHHHHHHHHHHHHHHHHHHHHHHHHHHHHFDGFCHHGHHHFHHHHFEGGGHHHHHHGGGHHH<FHHGGGGHHHHHFGHHFHHHHHHHHHHHHGHHHHHHHHEHGGFFGCCGFGEGGGGGGGGGGFGGGGGFGFF9;E
@M03495:530:000000000-LYBTV:1:1110:11182:13774 2:N:0:TGACAGCT+CCTACGGG
ATATTTTGCCGTTGATAAACCACCCTCCCTGTGTCTTGCTCCTTCTGTCGTCAACGAATTTACTAATTCCAAAGCTCACATGCTGACAGATCGGAAGAGCGTCGTGTAGGGAAAGAGTGTCCCGTAGGGTGTAGATCTCGGTGGTGGCCGGGTGATTAAAAAAAAAAAAGGATGCGAAGAAGGGAGTAGCTACGCTAGTTAAGGAGGTTGATAAGGAATCATCAGTATTAGGACATGTGCGGGAGACGATT
+
BCAACFFFFFCAGGGGGGGGGGGGGHHGGHHHHHHHHHHHHHHHHHHHHGGGHGHGGGHHHHHHHHHHHHHHHHHHHHHHHHHHHHHHHGHHHGGGGHHHGGGGGGGHHHGGHHHHHBGFHHHGHFFGGBF<2F3332@0F?CF/?/00>//>-.11111<1ACF;-;@../0//-.9:.//...../0////.-...///////...///;////:/9/////;9//;//;////////.----.9;99.
@M03495:530:000000000-LYBTV:1:1110:11488:13780 2:N:0:TGACAGCT+CCTACGGG
ATATTTTGCCGTTGATAAACCAGGACTCAGGCTGGACCAAAGCTCACATGCTGACAGATCGGAAGAGCGTCGTGTAGGGAAAGAGTGTCCCGTAGGGTGGAGATCTCGGTGGGGGCCGTGTCATTTAAAAAAAAAAGAAAGAGACGAAGTGGGGAGGGAAGCGGAGCTTGAGTAGGAACAGAAGAAGAGCATGAGGAGTATGTATAGGTGAAGCGGTAGAGTGTGGTTGGGGCTGTACGGTGCACGCAAGG
+
CDCDCFFFFFDCGGGGGGGGGGHGHHHHHHHHHHGHHHHHHHHHHHHHHHHHHHHHHHHHHGGGGHHHGGGGFGGGHHGGHHHHHBG4FGHGGEGGGE?//?333?4B?/<///<//>//0011111=F1FCG@-A..</<////.--..00.-.-<-....-----.0/:0:1100:.///0:0/<0./00000/0.//11<1111<1:1010--..<11<1:1.:..--<.-..11../.-00.---99
@M03495:530:000000000-LYBTV:1:1110:7633:13783 2:N:0:TGACAGCT+CCTACGGG
ATATTTTGCCGTTGATAAACCAGCTAATCCTGAAAAAAAAATCAAAGCTAAAAACTACAATGCTAAGACCACGATGTGACTGCTATCAAAGTTAGATATATATGTAAATTATTCATCTGTCAAATCCTAGAATTATATCATACCTGCTCCAGCAATCACGACCTGTAATGGTTTAGTGGGTTGTTCACTGTTTCTGAAAAATGAAGATAGTTGTCCAGCTTCCAAAAAGTTTATTGTGTTTTCTAGTGGAG
+
CCCCBFFFFFCC2EGGGGGGGGHHHHHHHHHHHHHHHGGGGHHGHHHHHHHHHHGHHHHHHFHHHHHHHHHHGGHGFHHHHHGHHHFHGHHHHHHGHHHHHHHHHHHHHHHHHGHHHHHHHHHHHHHHHHHHHHHHHHHHHHHHHHHGHHGGHHFHHGHGEGGDHHHHHHG?GGBGFGFGFECGGGHHHHHHHHHHFHHHHHHHHHCGHHHFHHHHHGCGHHCHHFHGGFGGGGFGGGGGEBBFGGFF.;9
@M03495:530:000000000-LYBTV:1:1110:14456:13789 2:N:0:TGACAGCT+CCTACGGG
ATATTTTGCCGTTGATAAACCACCCTCCAAAGCTCACATGCTGACAGATCGGAAGAGCGTCGTGTAGGGAAAGAGTGTCCCGTAGGGTGTAGATCTCGGGGGTGGCCGTGTCATTAAAAAAAAAAAAAAGAAAGAACTGTCAGCGCTACAGACCCAGAAAGCGACAAGCTAGCGGGACTGCCGGTAGCGGTAACACGTGCCGACGCGGTCCGGATTTGAGCTCAACAACTGGGCGAGACGAACATACGAGG
+
BCCCCFFFFFCBGGGGGGGGGGGGGHHGHHHHHHHHHHHHHHHHHHHHHHHGGGGHHHGEGGEEFHHHGHHHHGHFG4BFHFHFE?FBF@3B4444B1?/////<0?///?0==F1?FGDC?CC-<---...90/./0000000.-.--0;0....../00/..;--..0000-----.://----:0--...000.....-------.;---...099900000;0..0//..----..----000..9-
@M03495:530:000000000-LYBTV:1:1110:21612:13801 2:N:0:TGACAGCT+CCTACGGG
ATATTTTGCCGTTGATAAACCACCCTCCCTGTGGTCGTTATCTTGCTCCTTCTGTCGTCAACGAATTTACTAATTCCAAAGGAGGAGTATGTTGTTTTTGGAATTTAAGGTAATTGTTGGCTCTAGCTGCCATAGCAATGTCACAACCACTTCTTGCCCTCCAAAGCTCACATGCTGACAGATCGGAAGAGCGTCGTGTAGGGAAAGAGTGTCCCGTAGGGTGTAGGGGTGGGGGGCAGGGTGGGGCAGAG
+
CCCCCFFFFFCBGGGGGGGGGGGGGHHGGHHHHHHHGGGHHHHHHGHHGHHHHHHHGGGHGHGGGHHHHHHHGHHHHHHHGHHHGEFGHHHHHHHHHHGGGHHHHHHHHHGHHHHHHHHHHHHHGFGHHHHHHHHHHHHHHHHHHHFGFGHHHHHHHGGHHGHHHHHHGHHHHHGHHFHHHHHHHFGGGHHHGGGGGECCGGG:GGHHHCG0;9BD.:;EG/A?090..9-:;--:--.--/;---.-:..
@M03495:530:000000000-LYBTV:1:1110:22413:13822 2:N:0:TGACAGCT+CCTACGGG
ATATTTTGCCGTTGATAAACCAGCTAATCCTGAAAAAAAAATCAAAGCTAAAAACTACAATGCTAAGACCACGATGTGACTGCTATCAAAGTTAGATATATATGTAAATTATTCATCTGTCAAATCCTAGAATTATATCATACCTGCTCCAGCAATCACGACCTGTCCTGGCAAACAACCTGCAGAAAAGCCAATCAAATATATTTTCACAAGAGATGGAATGTGAGGCAATAATAGAGTACAAAGGTTGA
+
BBABCFFFFFCAGGFGGGGGGGHHHHHHHHHHHHHHHGGGGHHHHGHHHHHFHHGHHHHHHHHGHHHHHHHHGGGGHHHHGHFHHHHHHHHHHHHHHHHHHHHHHHHHHHHHHHHHGHHHGHHHHHGHHHHHGHHHHGHHHHHBFHFFHFHFFHFHFCHGGGFGEHHFHHHHGHGHHHHCHHEHFGFHFFHFHHGHHHHBDFHHHHGHHHHCGBACCGFHCFHHGFGGEEAFFFBFGGG0CFFGGGGFBCC
@M03495:530:000000000-LYBTV:1:1110:3495:13831 2:N:0:TGACAGCT+CCTACGGG
ATATTTTGCCGTTGATAAACCAGTCAGGAGTCCAAAGCTCACATGCTGACAGATCGGAAGAGCGTCGTGTAGGGAAAGAGTGTCCCGTAGGGTGTAGGTCTCGGTGGGCGCCGGATCATTAAAAAAAAAAAAAGAACAGATGGGGGGCTAGAAACGGCACAATGAGATCGACACGCTAACGGACGACGTGTACCGAGCGAGTCAAGAAGCGAATGTATCACGAGCTCGGTGAACCATACGAGCATAAATCG
+
CCCBCFFFFFBCGGGGGGGGGGHHHHH4ABBBFHHHHHHHFHHHHHHHHFHGFHHHGGFFGHHGGGGFE?BFHGEGHHHH4GBGHHGHE>EG31>B333444B?/////</><//?/@>@@22>2/<@C<-<-...//:/00/..:;--99//;/..---////9///9..-.-.-...:.9.;-----.////..-----9////;///-.--//9////9.;-./.-.;;/;..///...--//////.
@M03495:530:000000000-LYBTV:1:1110:20845:13838 2:N:0:TGACAGCT+CCTACGGG
ATATTTTGCCGTTGATAAACCAGGGACTCAGGCTGGACCAAAGCTCACATGCTGACAGATCGGAAGAGCGTCGTGTAGGGAAAGAGTGTCCCGTAGGGTGGAGATCGCGGGGGGGGGCGGAGCATTAAAAAAAAAAAAAAAAAGTGAGAGCGGTGCAGTGAGTGTGTACTGATAAAGTCTCAAGAAACTAGAGCATCGCTGCAAGCGCGCCATGATAGTATCTATCGATTACGATGGCATCACTGTACACA
+
CCCCCFFFFFCCGGGGGGGGGGHGGGGHHHHHHHHGHHHHHHHHHHHHHHHHHHHHHHGHHHGGGGHHHGEGGEGGHGHGHHHHHHBFBGHHFFEDFG3?//?33?//<//<C---------<.<B111<BBFF;A-----<-.011010.-9.--0:<0101011.1111<11111:1111100///1100010<0...../00..----..00111<1<:1111<.<1.0.....//0:00:1111110
@M03495:530:000000000-LYBTV:1:1110:19703:13851 2:N:0:TGACAGCT+CCTACGGG
ATATTTTGCCGTTGATAAACCACCCTCCCTGTGCCAAAGCTCACATGCTGACAGATCGGAAGAGCGTCGTGTAGGGAAAGAGTGTCCCGTAGGGTGTAGATCTCGGGGGTCGCCGGGTCATTAAAAAAAAAAAAAGATGAGAATGGGGCTGTGGGGGGAAGCTGAGCAGAAACGAGAGATAGTAGAGCTGGTACGGTGATGTGATGGAGTGACGGTTGACCTGGTGTGTGCTGTAGTGCCGGAGGCAAAGG
+
BCCBCFFFFFDBGGGGGGGGGGGGGHHGGHHHHHHHHHHHHHHHHHHHHHHHHHHHHHGGGGHHHGEGGEGGHHHGHHHHHHFGGHHHGHGGFGBF@DG44?FDFF/EC//<<////?-011111GDDG?:@<@-..000000000...-..</.--<-...:<0.00<//0:....-.:0<::000000//00../..0<:B0000//0.00<-..-/000/.0/<.<.000:00::00-----9...</
@M03495:530:000000000-LYBTV:1:1110:17006:13859 2:N:0:TGACAGCT+CCTACGGG
ATATTTTGCCGTTGATAAACCAGCTAATCCTGAAAAAAAAATCAAAGCTAAAAACTACAATGCTAAGACCACGATGTGACTGCTATCAAAGTTAGATATATATGTAAATTATTCATCTGTCAAATCCTAGAATTATATCATACCTGCTCCAGCAATCACGACCTGTAATGGTTTAGTGGGTTGTTCACTGTTTCTGAAAAATGAAGATAGTTGTCCAGCTTCCAAAAAGTTTATTGTGTTTTCTAGTGGAG
+
CBCCBFFBFFCAEGGGGGGGGGHHHHHHHHHHHHHGHGGGGHHHHHHHHHHHHHGHHHHHHGHHHGHHHHHHGGHGHHHHHHFHHHHHGHHHHGHHHHHHHHHHGHHHHHHHHHHGHHHHHHHHHHHHHHHHHHHHHHHHHHGGHHCFGHGHBHFHHHHG/CGGHHHEHHGFHHHHDGFHGGGGHHHHHHHHHHHHHB0GGGHHHH:GHGGHHHFHEHFFHHGCGHCAEBFGFFFFFFBFGGGGGEGF.0:
@M03495:530:000000000-LYBTV:1:1110:17831:13867 2:N:0:TGACAGCT+CCTACGGG
ATATTTTGCCGTTGATAAACCACCCTCCCTGTGGTCGTTATCTTGCTCCTTCTGTCGTCAACGAATTTACTAATTCCAAAGCTCACATGCTGACAGATCGGAAGAGCGTCGTGTAGGGAAAGAGTGTCCCGTAGGGTGTAGATCTCGGGGGTCGCCGGGTCATTAAAAAAAAAAAAAAGAGTATACGGAACGGGAGGAGAATAAGGAGGAACGAAAGATGACAATCGTAGCATGCTATATGAGCATGTGAG
+
CCDCCFFFFFDCGGGGGGGGGGGGGHHGGHHFHHHHGGGHHHHHHHHHHHHHHHHHGGGHGHGGGHHHHHHHGHHHHHHHHHHHHHHHHHHHHHHHHHHHGGGGHHHGGGGEEGHHHGGHHHHHGHFHHFGHG?DFGG/2D222>@@FFCG<.<-.--<.<.<000<0=-CDA----<../00000....-....--<...000000.../.<..../<0000000.....0:00000000000000000:
@M03495:530:000000000-LYBTV:1:1110:21752:13868 2:N:0:TGACAGCT+CCTACGGG
ATATTTTGCCGTTGATAAACCAGGACTCAGGCTGGACCAAAGCTCACATGCTGACAGATCGGAAGAGCGTCGTGTAGGGAAAGAGTGTCCCGTAGGGTGTAGATCTCGGTGGGGGGCGTAGCATTAAAAAAAAAAAGAGCTGAGTCGGTTGGTGGGTGCATGAGCAGCTGCGAGACGGGGAGTAGTGTGACGACCGGCAGCGGTGGACTGTGCGAGAGGAACATGTGCACGAGAGGTAGGTGAGTGCGGCG
+
DDDDDFFFFFCBGGGGGGGGGGHGHHGGHHHHHHGHHHHHHHHHHHHHHHHHHHHHHHHHHGGGGGHHGGFEEFBGGHGFHHHHH@BBFGHGGEGGGFF/3D444D4B?//////--<---.0:000:0:B;D--@.<//000::0---.--..9<.<.0000:<0///00-9--..9----.<0</0000..-------.--.-.90:.000..---.</./0000<0<..-9-.000<0:0<<0<----
@M03495:530:000000000-LYBTV:1:1110:12070:13876 2:N:0:TGACAGCT+CCTACGGG
ATATTTTGCCGTTGATAAACCAGCTAATCCTGAAAAAAAAATCAAAGCTAAAAACTACAATGCTAAGACCACGATGTGACTGCTATCAAAGTTAGATATATATGTAAATTATTCATCTGTCAAATCCTAGAATTATATCATACCTGCTCCAGCAATCACGACCTGTAATGGTTTAGTGGGTTGTTCACTGTTTCTGAAAAATGAAGATAGTTGTCCAGCTTCCAAAAAGTTTATTGTGTTTTCTAGTGGAG
+
BABBBFFFFFBBGGGGGGGGGGHHHHHHHHHHHHHGHGGGGHHHHHHHHHHHHHGHHHHHHGHHHHHHHHHHGGHGHHHHHHGHHHHHHHHHGHHHHHHHHHHHFHHHHHHHHHHHHHHHHHHGHHHHHHHGHGHHHGHHHHGGHHGGFHHHHHHHHHGGGGCGHDHHHHGGHGHHFGFHGGGGGHHGFBDHHHHGHHHHHHHGGC;CHHHEHC0CCFCHHH/;GFHGGBFGFGGF00;:FF;FF0CF.09
@M03495:530:000000000-LYBTV:1:1110:21614:13880 2:N:0:TGACAGCT+CCTACGGG
ATATTTTGCCGTGATAAACCACCCTCCCTGTGGTCGTTATCTTGCTCCTTCTGTCGTCAACGAATTTACTAATTCCAAAGCTCACATGCTGACAGATCGGAAGAGCGTCGTGTAGGGAAAGAGTGTCCCGTAGGGTGGAGATCTCGGGGGGCGGCGTGTGATTGAAAAAAAAAAAGAAAAGACGAGAGAGGTCGGTGACGAGGATGGGTGAGACACGCGCTAGTGGGCGTAGTCCTGCTAAACGCGGGTGT
+
CDDCCFFFFFDCGGGGGGGGGGGGHHGGHHHHHHHGGGHHHHHHHHHHHHHHHHHGGGHGHGGGHHHHHHHHHHHHHHHHHHHHHHHHHHHHHHHHHHHGGGGHHGGGGGGGHHHGGGHHHHHFGDFHHGHFGGGFF///22>11?F/<E--<--9--..<<000<<0F@;DAA-...//<./.--.-<B.0/--9..0..-9-/0../...00//.<-<-<<00...----.00<0000000.------9
@M03495:530:000000000-LYBTV:1:1110:22345:13882 2:N:0:TGACAGAT+CCTACGGG
ATATTTTGCCGTTGATAAACCAGAACCATCCAAAGCTCACATGCTGACAGATCGGAAGAGCGTCGTGTAGGGAAAGAGCGTCCCGTAGGGTGGAGAATACGGTCGGGGCGGGAGAAAGTGAAAAAAAAAAAGCTGATATCGTCGCGGGACGCATACTTTACACTCAGGTAAACGCCGAGGGAATTTGTATAAAATATTGATCTCACAGGCACCAACACCCTCCAGCAACCCAAGCAATACGAGACCCTGTG
+
ABAABDFDDFDAFGGGGFGFBGHGFCGCHHHHGFHHHHCHHGFFHHHGHGFHHHE1F?FGHC1AEA1A2BEFHHHFEH2>1?>1E?>E1?BFE/?30343/?0/<////</---<./<000=D0:-;---@D.90000;0.9.-;--;9---@../;////9/9///9;//9/.--;-9@-.../////;/:///:////9///////....9.;.....:...//....9;....;9//......././/
@M03495:530:000000000-LYBTV:1:1110:11095:13885 2:N:0:TGACAGCT+CCTACGGG
ATATTTTGCCGTTGATAAACCACCCTCCCTGTGGTCGTTATCTTGCTCCTTCTGTCGTCAACGAATTTACTAATTCCAAAGCTCACATGCTGACAGATCGGAAGAGCGTCGTGTAGGGAAAGAGTGTCCCGTAGGGTGTAGATCTCGGGGGGGGGCGGGTCAATAAAAAAAAAAAGGAAGTGACGTAGGGTGAGGCAGAGACGAGTAGAGAACACAGTGAGATGGCGGACGAGATGATAGAGCTGATGGTA
+
DCDDDFFFFFCBGGGGGGGGGGGGGHHGGHHHHHHHGGGHHHHHHHHHHHHHHHHHGGGHGHGGGHHHHHHHGHHHHHHHGHHHHHHHHHHHHHHHHHHHGGGGHHHGGGGEGGHHHGHHHHHHGHFGHHGECFGGFG/@G222D2@//<@--<-<@----.0<00<0F=DAD=C..//.000<....../......<.9//.--..00<000//..0<000:0</-------..0000<00000000000
@M03495:530:000000000-LYBTV:1:1110:10536:13887 2:N:0:TGACAGCT+CCTACGGG
ATATTTTGCCGTTGATAAACCAGCTAATCCTGAAAAAAAAATCAAAGCTAAAAACTACAATGCTAAGACCACGATGTGACTACTATCAAAGTTAGATATATATGTAAATTATTCATCTGTCAAATCCTAGAATTATATCATACCTGCTCCAGCAATCACGACCTGTAATGGTTTAGTGGGTTGTTCACTGTTTCTGAAAAATGAAGATAGTTGTCCAGCTTCCAAAAAGTTTATTGTGTTTTCTAGTGGAG
+
CCCCCFFFFFCCGGGGGGGGGGHHHHHHHHHHHHHGHGGGGHGHHHGFHGHHHHGHHHHHHHHHHHHHHHHHGGHGHHHHHHFHHGFHHHHHHHHHHHHHHHHHHHHHHHHHHHHGHHHHHHHHHHHHHHGHHHHHHHHHHHHGGHGGFHHHGHHHHHHGFCGGHHHHHHHGHHHHFGFHGGGGHFHHHHGHHHHHHHGHHHGHHHGHHHFHHHHFHGCHHHFFFFG?EFFGGGGGGGFFGG0FFFFFC0:
@M03495:530:000000000-LYBTV:1:1110:24282:13894 2:N:0:AGACAGCT+CCTACGGG
ATATTTTGCCGTTGATAAACCAGGACTCAGGCTGGACCAAAGCTCACATGCTGACAGATCGGAAGAGCGTCGTGTAGGGAAAGAGTGTCCCGTAGGGTGTAGAGCTCGGGGGTGGCCGGGTTATTAAAAAAAAAAAAAAAGACGAAGACGTCATCGTGCCGCCACACCAGCTAAAGACCACACGTACAACAATATCTGCGCCGGTATCACAGTAGACAGGTGCACCTGCGACGAGTGTCGTGTAGAATGAT
+
CCCBCFFFFFCCGGGGGGGGGGHGHHHHHHHHHGGHHHHHHHHHHHHHHHHHHHHHHHHHHGGGGHHHGGGGEE?GGHGHHHGHGFGBFGHGHGGGGHG@F34343?/>/>B//<0=</-..>1>1<FDG@-<-::----../.--:./.....:9....-9--....9..00:000;//...-./.9099.000000;--.----.000;09000:0/.0;000///9------9.00...;/0090000
@M03495:530:000000000-LYBTV:1:1110:26316:13901 2:N:0:TGACAGCT+CCTACGGG
ATATTTTGCCGTTGATAAACCAGCTAATCCTGAAAAAAAAATCAAAGCTAAAAACTACAATGCTAAGACCACGATGTGACTGCTATCAAAGTTAGATATATATGTAAATTATTCATCTGTCAAATCCTAGAATTATATCATACCTGCTCCAGCAATCACGACCTGTAATGGTTTAGTGGGTTGTTCACTGTTTCTGAAAAATGAAGATAGTTGTCCAGCTTCCAAAAAGTTTATTGTGTTTTCTAGTGGAG
+
BBBBBFFFFFBA?2GGGFFGGGHHHHHHHHHHHHHHHGGGGHHHHHFHHHHHFHGFHGHHHHHHHHHHHHHHGGHGHHHHHFBFFHHHHEFHHGHHHHHHHGGHHHHHHGHFHHHHHHHHFHBHHHHHHHHGFGHHHHHHHHHFGHHGHHGHGHHHHHHGDGGGHHHBGHG1FCGFDGFHDGGGGFFGHHGGGFGHHEGFAGHHGHCGHHFFGHGHFHBGHGCCCFG.9CFGFGGGGG/FFGGBBFGF=CA
@M03495:530:000000000-LYBTV:1:1110:29356:13910 2:N:0:TGACAGCT+CCTACGGG
ATATTTTGCCGTTGATAAACCAGCTAATCCTGAAAAAAAAATCAAAGCTAAAAACTACAATGCTAAGACCACGATGTGACTGCTATCAAAGTTAGATATATATGTAAATTATTCATCTGTCAAATCCTAGAATTATATCATACCTGCTCCAGCAATCACGACCTGTCCTGGCAAACAACCTGCAGAAAAGCCAATCAAATATATTTTCACAAGAGATGGAATGTGAGGCAATAATAGAGTACAAAGGTCGA
+
AB?BBFFFFFBAECGGF5F4GFHHFDFFHFHGFE3FGFGGGH3FHFHFDGHFFFGGHHHHHHFHHHBGHBGCE0?FFHHHGEFFEGFGFHHHHFHHHHFHFHHH4GHHHHBGHHHHHHHHBFDHHGHHHGFBGGFFGHBFGHFGHHGFG2GH2FFGFCGDE?<A0?<G1GGHHGHHCF.<FGH0F1>CGHCCHF/<GFGDBDGBGFCGHGG0GHF/CGGHEHFGFGG??E9BFFGGB0BBFF0B;//;09;
@M03495:530:000000000-LYBTV:1:1110:5674:13912 2:N:0:TGACAGCT+CCTACGGG
ATATTTTGCCGTTGATAAACCAGCTAATCCTGAAAAAAAAATCAAAGCTAAAAACTACAATGCTAAGACCACGATGTGACTGCTATCAAAGTTAGATATATATGTAAATTATTCATCTGTCAAATCCTAGAATTATATCATACCTGCTCCAGCAATCACGACCTGTAATGGTTTAGTGGGTTGTTCACTGTTTCTGAAAAATGAAGATAGTTGTCCAGCTTCCAAAAAGTTTATTGTGTTTTCTAGTGGAG
+
CCCCCFFFFFCBGGGGGGGGGGHHHHHGHHHHHHHGHGGGGHHHHHGHHHHGHHGHHHHHHHHHHGHHHHHHGGHGHGHGHHFHHHHHHHHHHHHHHHHHHHHHHHHHHHHHHHHHHFHHHHHHHHHFHHHHHHHHHHHHHHHHHHHFHHHHGHHHBCGGDGGGHHHHHHHGHFHH<GHEEGGGHHFHFHHHGGDGGGGHHHGGHFFH00GFHHHGFHFF:C0CCG..9CBBFF;0BFGGGF0;FB0C9CA
@M03495:530:000000000-LYBTV:1:1110:26783:13936 2:N:0:TGACAGCT+CCTACGGG
ATATTTTGCCGTTGATAAACCAGGACTCAGGCTGGACCAAAGCTCACATGCTGACAGATCGGAAGAGCGTCGTGTAGGGAAAGAGTGTCCCGTAGGGTGTAGAACTCGGGGGGGGCCGGGTCATTAAAAAAAAAAAAAAATGAAGCAAGCGGGAGACATTATTAGTCGGGATAAGTGAGGATCTGTGGAGTCAGCTGCGCGTCGCAGTTGCAACCGCCTCGCACATGTGCGACCGGCCCAGCTCATCTGTT
+
BCCCAFFFFFCAGGGGGGGGGGHGHHHHHHHHHHGHHHHHHHGHHHGHHHHHHHHHHHHGHGGGGHHHGDFEEGGHHHGHHHHHH4FBGGHGHGFEG?F/?344?33?E/E@A-------.-.000::00>DA---;-:-.000000//..:9--..;:B0000000.---::000000.0//0000/0.0:000;0:--------..000;0:.---...----0000:..-----;;..:000000000
@M03495:530:000000000-LYBTV:1:1110:27363:13945 2:N:0:TGACAGCT+CCTACGGG
ATATTTTGCCGTTGATAAACCACCCTCCCTGTGGTCGTTATCTTGCTCCTTCTGTCGTCAACGAATTTACTAATTCCAAAGCTCACATGCTGACAGATCGGAAGAGCGTCGTGTAGGGAAAGAGTGTCCCGTAGGGTGTAGAAGTCGGGGGGGGGCTGTTGCTTTACAAAAAAAACCAGCACACATATCCGTATCTGTCTGACGCGACGGTGACATCGTCACATGTCCAGAGAACAAGCGATTACGTCTGG
+
BBCBCFFFFFCAEGGFGGGGGGGGGGHGGHGGHHGHGGGHHHHHHHHGHHHHHHHHGGGHGHGGGHHHHHHHHHHHHHHHHHHHHHHHGHHHHHHHHHHHGGGGHHHGGGGEFFHGGGGHEHEGBF3FFHG?@E?A@F/2@2222@?/>/@----:-..////////://..:-;;..../.;../////.;...////////..;----...////...../;///////.//:///..9..././././
@M03495:530:000000000-LYBTV:1:1110:29608:13964 2:N:0:TGACAGCT+CCTACGGG
ATATTTTGCCGTTGATAAACCAGTTGGCTCTAGCTGCCATGCAATGTCACAACCACTTCTTGCCCTCCAAAGCTCACATGTGACAGATCGGAAGAGCGTCGTGTAGGGAAAGAGTGTCCCGTAGGGTGTAGATTTCGGTGGTGGGCGGGGCATTAAAAAAAAGAAGAGTGGCTATGGCGTGGAGTTCGTTGAGACTGTGGGAACGCTGACAGTCGTATGAACGTAGAGACACTACACCATCAGTCGCGCGT
+
BBAABFFFFFCAGGGGGFGGGGHHHHHGGHHFGHHHHHHHHHHHHHHHFHHHGGGGHHGHHHHHHHGGHHGHHHHHHHHHHHHHGFHHGHGGGGHHFGGGGGGHHHHGHHHHGH4FDGFF?/<EGG3F/233B3332//?B/?////---;-/;:0;00:9C.../0.00...00;0:-.--..0/0..//.0.0:000/.90.....;/00:0.9.//000.....00///0//0//.000000;;----
@M03495:530:000000000-LYBTV:1:1110:24478:13974 2:N:0:TGACAGCT+CCTACGGG
ATATTTTGCCGTTGATAAACCAGGACTCAGGCTGGACCAAAGCTCACATGCTGACAGATCGGAAGAGCGTCGTGTAGGGAAAGAGTGTCCCGTAGGGTGGAGATCTCGGGGGTGGGCGTATCATTAAAAAAAAAAAAGAACCAGGCGTTCGTGGGCGTCACGGAGCTCTGCAGGCAGCTGGTGAAACGCGACGATCGCCTTCGGGATACCAAGAGTCCGCCCAGCCTGCAACGACGACGCATGCGATCATC
+
CCCCCFFFFFCCGGGGGGGGGGHGHHHHHHHHHHGHHHHHHHGHHHHHHHHHHHHHHHHHGGGGGHHHGGGFEGGGGHGGHHHFHBF4BGHGHGGGGGG///33BDD0?/>B</////--.<=1>11>DFCCD-A-@.../.....-;-..9..:.9--....-.-.//////.9.../////////.------.9-.;.;/;..-;/////...///.-.-..../..///-.-------9.9...99//
@M03495:530:000000000-LYBTV:1:1110:8221:13989 2:N:0:TGACAGCT+CCTACGGG
ATATTTTGCCGTTGATAAACCAGCTAATCCTGAAAAAAAAATCAAAGCTAAAAACTACAATGCTAAGACCACGATGTGACTGCTATCAAAGTTAGATATATATGTAAATTATTCATCTGTCAAATCCTAGAATTATATCATACCTGCTCCAGCAATCACGACCTGTAATGGTTTAGTGGGTTGTTCACTGTTTCTGAAAAATGAAGATAGTTGTCCAGCTTCCAAAAAGTTTATTGTGTTTTCTAGTGAAG
+
CCABCFFFFFCCGGGGGGGGGGHHHHHHHHHHHHHHHGGGGHFHHHHGHHHHHHGHHHHHHHHHHHHHHHHHGFHEHHHHHHGGHHHHHGHHHHHHHHHHHHHHHHHHHGHHHHHHHHHHHHHHHHHHHHHHHHHHHHHHHHHHHHFGHHHGEHCFHFHGDGGDHHHHHHHHHHHHFGFAGGGGHFHFDGHHHFFHHHHHA.GHHH;GFHHFHHHHCF:FFHCCFCEE?CFGFCFB9FGGGF0C;BB;0;;
@M03495:530:000000000-LYBTV:1:1110:19889:13992 2:N:0:TGACAGCT+CCTACGGG
ATATTTTGCCGTGATAAACCACCCTCCCTGTGGTCGTTATCTTGCTCCTTCTGTCGTCAACGAATTTACTAATTCCAAAGCTCACATGCTGACAGATCGGAAGAGCGTCGTGTAGGGAAAGAGTGTCCCGTAGGGGGTAGATCTCGGCGGTGGCGGGATAAATAAAAGAAAAGAAAGATAGAGAGGTGGGACGAGCTGTGACACAGTAGAGGTAGGACACGAGCGTGTAACAACAGCTCTAGACAGTCGCA
+
BBBBCFFFFFCCGGGGGGGGGGGGHHGGHHHHGHHGFGHHHHHHHHHHHHHHHHHGGGHGHGGGHHHHHHHHHHHHHHHHHHHHHHHHHHHHHHGHHHHGFGGHHHGFGGGGEFHHGGGHHHHHHBDHHGE?<FG/<<</111110/.<A--<.--:-.900;00000;AFB/..;0/000000..0..-..-;-9.009000:/.;0000/000:99/..9---.../0009../.000000;0/0;.:-
@M03495:530:000000000-LYBTV:1:1110:24540:13995 2:N:0:TGACAGCT+CCTACGGG
ATATTTTGCCGTTGATAAACCAGCTAATCCTGAAAAAAAATCAAAGCTAAAAACTACAATGCTAAGACCACGATGTGACTGCTATCAAAGTTAGATATATATGTAAATTATTCATCTGTCAAATCCTAGAATTATATCATACCTGCTCCAGCAATCACGACCTGTAATGGTTTAGTGGGTTGTTCACTGTTTCTGAAAAATGAAGATAGTTGTCCAGCTTCCAAAAAGTTTATTGTGTTTTCTAGTGGAGG
+
CCCCCFFFFFCCGGGGGGGGGGHHHHHHHHHHHHHHHGGGHHHHHEFGGHHHHGHHHHHGHHHHHHHHHHHGGHGHHHHHHFHGGFHHHHHHHHHHHHHHHHHHHHHHHHHHHHHHHHHHEHHHHHHHHHHHHHHHHFHHHHHHHFGHHHHHHHHHHHGGGGGHHHFFHHGHHHHGHFEDEGFHHFGHGHHHHHHGHHGGGHFGHHGHHHGHHHHGHBGHHHHFFGCACGCFGFEBFFFFBFFB09C?;::
@M03495:530:000000000-LYBTV:1:1110:21433:14009 2:N:0:TGACAGCT+CCTACGGG
ATATTTTGCCGTTGATAAACCAGCTAATCCTGAAAAAAAAATCAAAGCTAAAAACTACAATGCTAAGACCACGATGTGACTGCTATCAAAGTTAGATATATATGTAAATTATTCATCTGTCAAATCCTAGAATTATATCATACCTGCTCCAGCAATCACGACCTGTAATGGTTTAGTGGGTTGTTCACTGTTTCTGAAAAATGAAGATAGTTGTCCAGCTTCCAAAAAGTTTATTGTGTTTTCTAGTGGAG
+
CCBCCFFFFFBCGGGGGGGGGGHHHHHHHHHGHHHHHGGGGHHHHHHHHHHFHHGHHHHHHHHHHGHHHEHHGGHGHEGHHHFHGHFGHHHHGHHHHHHHHHHHHHHHHHHHHGHHFHHHFHHHHHHHHHDHFHHHHHHDHHGGGHGHHGGBGFHHGHHGEGGGGHHHHHE<GGFHFFGEGG-CHG1GFFHHHHGHHGGHHHH0DC:CC0;CGB00;C:CHHCGCGCAGFGGFBFFGFBFB:CF0BF0CF.
@M03495:530:000000000-LYBTV:1:1110:9355:14028 2:N:0:TGACAGCT+CCTACGGG
ATATTTTGCCGTTGATAAACCAGCTAATCCTGAAAAAAAAATCAAAGCTAAAAACTACAATGCTAAGACCACGATGTGACTGCTATCAAAGTTAGATATATATGTAAATTATTCATCTGTCAAATCCTAGAATTATATCATACCTGCTCCAGCAATCACGACCTGTAATGGTTTAGTGGGTTGTTCACTGTTTCTGAAAAATGAAGATAGTTGTCCAGCTTCCAAAAAGTTTATTGTGTTTTCTAGTGGAG
+
CCCCCFFFFFCAGGGGGGGGGGGHHHHHHHHHHHHGHGGGGHHHHHFHHHHHGHGHHHHHGEHHGHGHHHHHGGHGGFFHHFHHHFHHHHHGFHGHHHHHHHHHHHHHHHHHHHHHHGHHHHGGHHHHHHFHHHHHHHHHHHGHGGCFGHFFBHHHFFHGDGGGHHGFHHH?FGFG>FFFGGGGGGHHHHHHHHHHHHGHHHHGHF;GHHBGFHHBGFGHBGB00:;.EBFFFGFGGFFGFBFFFFF0;0.
@M03495:530:000000000-LYBTV:1:1110:13358:14045 2:N:0:TGACAGCT+CCTACGGG
ATATTTTGCCGTTGATAAACCACCCTCCCTGTGGTCATTATCTTGCTCCTTCTGTCGTCAACGAATTTACTAATTCCAAAGCTCACATGCTGACAGATCGGAAGAGCGTCGTGTAGGGAAAGAGTGTCCCGTAGGGTGTAGATCTCGGGGGTGGGCGGGGCATTAAAAAAAAAAAGAATAAGAAAATATGGAGACAGTTTATAAGTGCAAAGATAGCAGATCATGAGAACGAAAGAACATGTTGCGGTAAA
+
CCCCCFFFFFCCGGGGGGGGGGGGGHHGGHHHHHHHHHHHHHHHHGHHHHHHHHHHGGGHGHGGGGHHHHHHHHHHHHHHHHHHHHHHGHHHHHHHHHHHGGGGHHGGGGGGDGHHGGGHFHHHGHFHHFFCCFGG2//2D222D2@F//A----.<-@--;/09090BB=B9-;.9.000000//000090/0.:/00000000000:;0//00:000/0000000000....././;;00000--:..:
@M03495:530:000000000-LYBTV:1:1110:19053:14048 2:N:0:TGACAGCT+CCTACGGG
ATATTTTGCCGTTGATAAACCAGTCACAACCACTTCTTGCCCTCCAAAGCTCACATGCTGACAGATCGGAAGAGCGTCGTGTAGGGAAAGAGTGTCCCGTAGGGTGTAGATCTCGGGGGGCGCCGCGGCATTAAAAAAAACAAAACAAGGATGAAGAGCAGTGAGTCCGCGGAGTCAATGGTGGAGACGTCGAGGCTGATTGGTGTTGCCATGCGGTAGAGGCGTGAGATCATGATGTCGATAAGACTGCA
+
DDDDDFFFFFDCGGGGGGGGGGGHHHHGHGGGGHHHHHHHHHHHGHHHHHHHHHHHHHHHHHHHHHHHGGGGHHHGGGGEFGGGHGGHHHFHFFBFGGGH>?EFBF/3F44444?//>/-------:----;000;:--@.;.9..../..9090009/0/900:;00.:----;/00000:0...0..:9-----:..9;0.0....000:00.-...:;:.-.-..000:00000:9.;...0000:/0
@M03495:530:000000000-LYBTV:1:1110:11194:14049 2:N:0:TGACAGCT+CCTACGGG
ATATTTTGCCGTTGATAAACCAGGGACTCAGGCGGACCAAAGCTCACATGCTGACAGATCGGAAGAGCGTCGTGTAGGGAAAGAGTGTCCCGTAGGGTGTAGGTCTCGGTGGTGGGCGGAGCATTAAAAAAAAAAAAGACAGAGAGCTAGGAGAGCTGGGGGTAGATAAATGAGAAGAAGAGGAGTGGTTGGATAGTAGTAATGGGGGAAGCATCGTGGGAGACAGGGAGGTGCGTGTAGGGTGAGGGCGG
+
CCCCCFFFFFDCGGGGGGGGGGHGGGGHHHHHHGGGGGHHHHHHHHHHHHHHHHHHHHHHHGGGGGHHGGGEEEFGGHGHHHHHHBGBFGHGHEGGG3F/33B3DB3?F/BA////////-->>=111FFFG-:<--..///<//..0<0.0/.<.00/.--<..0000000:000/0//0..<./..0<.-000<<00:<00<0..--...000..:.-<<..//..<.-..0-.../<0.<......--
@M03495:530:000000000-LYBTV:1:1110:28071:14084 2:N:0:TGACAGCT+CCTACGGG
ATATTTTGCCGTTGATAAACCAAAGCTCACATGCTGCCAGATCTGAAATGCTGCGTGTAGGGAAAGAGGGCGCCGTGGGAAAGAGAGCCGCATGGGGGGCGGGTCTTTTAAAAAGGAAAGGAATTGTAGGTAAGAGATCAGCTCTTCGTATCTTGATCTGTCCCATGAAGAGATATCTGACAAGATACGGTGACTCACCGTATGAAGTTTATCTCGTACTGCGTCTATATACTGGCATGCTCGCGTCTGAG
+
AAAAAFFFFFDAGGGGGGGGGG000BGHHF1311111BF1F1F2AF212BF211//BA01BFHH/A00/////////>>/1/B0F0?/0////EF///:----;--///////;---//---///9///////9//-9/:///////-9-/-///////9/;/;/;/////--//////////;-///9----9////--;-99///////////--;--//9--9;:////;//--/9/99--99;--/9
@M03495:530:000000000-LYBTV:1:1110:17874:14090 2:N:0:TGACAGCT+CCTACGGG
ATATTTTGCCGTTGATAAACCAGTCTCCAAAGCTCACATGCTGACAGATCGGAAGAGCGTCGTGTAGGGAAAGAGTGTCCCGTAGGGTGTAGATCTCGGTGGTGGCCGGGTCATTAAAAAAAAAAAAACAGGAGTGAGGCGGGGGACACGACAGTCTCTGGAGAAAAGCGTAGTCGAGTGGAGTGACGGATTGAAGTCGCGCGCCGAAGTCCGTCTACAACTTGGTGATGTCGCCGTGTAGACTCGTACTG
+
DDEDCFFFFFDBGGGGGGGGGGHHHHHHHHHHHHHHHHHHHHHHHHHHHHHGGGGHHHGGGGGGFGHHGHHHHHHFGFFGHGHGGGGFF/3344@BE1?>EF///00>////BBF333DDCGFC@>--../..</.10..----<--..<----00111101.0.0//....-.1..-09.0.<.11.-.../01111.-----<9-9-.11.....11000<10<<11111<..---./<<110.....1
@M03495:530:000000000-LYBTV:1:1110:11779:14091 2:N:0:TGACAGCT+CCTACGGG
ATATTTTGCCGTTGATAAACCAGCTAATCCTGAAAAAAAAATCAAAGCTAAAAACTACAATGCTAAGACCACGATGTGACTGCTATCAAAGTTAGATATATATGTAAATTATTCATCTGTCAAATCCTAGAATTATATCATACCTGCTCCAGCAATCACGACCTGTAATGGTTTAGTGGGTTGTTCACTGTTTCTGAAAAATGAAGATAGTTGTCCAGCTTCCAAAAAGTTTATTGTGTTTTCTAGTGGAG
+
CBBCBFFFFFCAFGGGGGGGGGHHHHHHHHHHGHHHHGGGGHHHHHGHHHHHHHGGHHHHFHHHHHHHHGHHGGHGHHHHGHHHHHGHFHHHFHGHHHHHHHGHHHHHHGHHHHHHHHHHHHHHHFHHHHHHHHHHHHHHHHHHHHCFHFHHFHHHHHHGCFFGHFHHHGGFGHHH>GHGGGGDFFGHHHHFHFHHHGGHHHHHHH:CGGFFHHHFFHCGCGFBGB..D:BFFGGGGGFFGFGFGGFB:9A
@M03495:530:000000000-LYBTV:1:1110:7375:14095 2:N:0:TGACAGCT+CCTACGGG
ATATTTTGCCGTTGATAAACCAGTCAGGAGTCCAAAGCTCACATGCTGACAGATCGGAAGAGCGTCGTGTAGGGAAAGAGTGTCCCGTAGGGTGGAGATCTCGGGGGGGGGCGGATCCATAAAAAAAAAAAAAGAGGAGGAGACAAAGCACGTCGGAGGAACATCGATAGAGGCAGGCGGCGATGACGTGTATGGGTAATTGGGACACGCAACACAGGGAGTAGACACATGATGGATGCGCAGAGGGTATG
+
CCDCCFFFFFCBGGGGGGGGGGHGHHHHHGHHHHHHHHHHHHHHHHHHHHHHHHHHGGGGHHHGGGGEFFGGHGGHHHHHGHBBGHGGFEGG?F/11333?4??/E/-----9----/0000;099-:9---:../......../////0/-..----9././00./...00/.:.-.------900...:/00/./0/:90;......-9--...:.9:9:/0000/900000:/90/-.---...9/00
@M03495:530:000000000-LYBTV:1:1110:26229:14130 2:N:0:TGACAGCT+CCTACGGG
ATATTTTGCCGTTGATAAACCAGTCAGGAGTCCAAAGCTCACATGCTGACAGATCGGAAGAGCGTCGTGTAGGGAAAGAGTGTCCCGTAGGGGGGAGATATCCGTGGGTGGGGGCTCATTAATAAAAATACAGGAACGGGAAACAGGTAGTGTTGTAGGTGACTTACCACAGCAACCGACACCCTGTCCAACATCACTCGACGCTCTAGCATGTATCGGATTGTACGACTGATGTGTCAGCATGTACCATA
+
ABAB@FFFFFBAEGGGGGGGGGHGHFFGHGHHHHHHGFHHFHHHGGGHGFHHHHHHEDGEHGGE1EEAEFFFHGHHHGBF4BBB43EGGCAA1/--<./0=00;..--:.----9-.9C00000000:.=009/.;.....-;/;..///////9.////////////9/;.....;-----9.../9////.9/////9.---.../:/;////;;.-....9//...../;//;/9F/////;/B/B/:
@M03495:530:000000000-LYBTV:1:1110:26591:14154 2:N:0:TGACAGCT+GCTACGGG
ATATTTTGCCGTTGATAAACCAGCTAATCCTGAAAAAAAAATCAAAGCTAAAAACTACAATGCTAAGACCACGATGTGACTGCTATCAAAGTTAGATATATATGTAAATTATTCATCTGTCAAATCCTAGAATTATATCATACCTGCTCCAGCAATCACGACCTGTAATGGTTTAGTGGGTTGTTCACTGTTTCTGAAAAATGAAGATAGTTGTCCAGCTTCCAAAAAGTTTATTGTGTTTTCTAGTGGAG
+
BBBBBFFFFFBBFGGGGGFGGGHHHHHHHHHHHGHGHGGGGHHHHGHHHHHHHHGHHHHHHHHHHHGHHHHHGGHGHHHHHGGHHGHHHHHHHHFHHGHHHHHHEGHHHHHHGHHGHHHHHHGHHHHHHHHHHHHHHHHHHHHHHHFHHHHHGHHHHHHGGGGGHHEHHHHFGHHHGHGHGGGGHHHHFHGGHFFHGFHHAGGFHG;CGHHHHH:CGHHHHHGGFHG?AFFGGGGGGGGGGFGGGGGGFFG
@M03495:530:000000000-LYBTV:1:1110:22722:14170 2:N:0:TGACAGCT+CCTACGGG
ATATTTTGCCGTTGATAAACCAGCTAATCCTGAAAAAAAAATCAAAGCTAAAAACTACAATGCTAAGACCACGATGTGACTGCTATCAAAGTTAGATATATATGTAAATTATTCATCTGTCAAATCCTAGAATTATATCATACCTGCTCCAGCAATCACGACCTGTAATGGTTTAGTGGGTTGTTCACTGTTTCTGAAAAATGAAGATAGTTGTCCAGCTTCCAAAAAGTTTATTGTGTTTTCTAGTGGAG
+
CCCCCFFFFFCBGGGGGGGGGGHHHHHGHHHHHFHHHGGGGHHHHGHHHHHGHHGGHHHHHHHHHGHHHHHHEEEFHHHHHHHHHHHHHHGHHHHHHHHFHHHHHGHHHFHHHHHHHHGHHHFFHHHHHHHHHHHHGHFHHHFHHHCGGHGHFHHFHFHGGGGDHGHGHHHGHHHH=FFCCFDGHHGFGHHHHFHHHGHHHHGFHG0CHHFHFGCC:GCFGHCHFHGEGFFGGGGGGGFGGFFFGGGG.:A
@M03495:530:000000000-LYBTV:1:1110:15384:14178 2:N:0:TGACAGCT+CCTACGGG
ATATTTTGCCGTTGATAAACCAGAGGACTCAGGCTGGACCAAAGCTCACATGCTGACAGATCGGAAGAGCGTCGTGTAGGGAAAGAGTGTCCCGTAGGGTGTAGATCTCGGGGGGGGCCGGGTCATTAAAAAAAAAAAAAAGGGGAAAGAATGGGGGTGAGTACAGCGTGCGGAAGAGAAGAGACGGAGAGGACAGACGAGTAGGTAGCGAGAGGTGGCGGTAGAGATGGGTGAGGTAGTGGATAGCAGTG
+
DDBCCFFFFFCBGGGGGGGGGGHGHGHHHHHHHHHHGHHHHHHHHHHHHHHHHHHHHHHHHHHGGGGHHHGGGGGGHHHHGCHHHHHBBBGGHGGEAFF3FEDF44?DFAF/@<--<---<-.<<<000:<BDCF-<-9--9..-..../.000..<--..0000<0-<<.----.../0/0.//....-...././.-99<.00<0:0-9-9-.0.<.---..000000.<....<00<<.0000000<0
@M03495:530:000000000-LYBTV:1:1110:19733:14186 2:N:0:TGACAGCT+CCTACGGG
ATATTTTGCCGTTGATAAACCAGCTAATCCTGAAAAAAAAATCAAAGCTAAAAACTACAATGCTAAGACCACGATGTGACTGCTATCAAAGTTAGATATATATGTAAATTATTCATCTGTCAAATCCTAGAATTATATCATACCTGCTCCAGCAATCACGACCTGTAATGGTTTAGTGGGTTGTTCACTGTTTCTGAAAAATGAAGATAGTTGTCCAGCTTCCAAAAAGTTTATTGTGTTTTCTAGTGGAG
+
CCCCCFFFFFCBGGGGGGGGGGHHHHHHHHHHHHGHHGGGGHHHHGGHHHHHHHGHHHHHHGHHHFHHHHHHGGHGGHGGHHHHHHHHGHHHHHGHHHHHHHHHHHHHHHHHHHHHHHGHHHHHGDHHHHHHHHHHGHHHHHGHHHHFHHHHHHHHHHHGECGGGGHFHHHHHHHH<GFHEGGGHHHHHHHHHHHHHHHHGHHFHH;CGGFHHHHHHFBGFFHH:GGFDGGGGGGGGGGGGGEGBFGF;09
@M03495:530:000000000-LYBTV:1:1110:28328:14215 2:N:0:TGACAGCT+CCTACGGG
ATATTTTGCCGTTGATAAACCAGCTAATCCTGAAAAAAAAATCAAAGCTAAAAACTACAATGCTAAGACCACGATGTGACTGCTATCAAAGTTAGATATATATGTAAATTATTCATCTGTCAAATCCTAGAATTATATCATACCTGCTCCAGCAATCACGACCTGATCCTGGCAAACAACCTGCAGAAAAGCCAATCAAATATATTTTCACAAGAGATGGAATGTGAGGCAATAATAGAGTACAAAGGTTG
+
AAABAFFFFFBAEGAGGFFGGGHHHHHHHHHHGHHHHGCECGGHHHHHGHHHHHGHHGHFHHHHHHHHHHHHGGHGGHHHGHHHHHHHGHHFGHHHHHHHHHHHGHGHHHHGHHFHHHHHHGGHHHHHHHHHHHHHHGHHHHBGGHGGHHHHGHHHHFHGGGGGHHHGHHHHHHHGFG<G?GHFFGGHHGHGFG<CHG<GHHHHHHBGHHHEFF/C/GFHBGFG0CFGGFFGGFFFGGGGBFFGGBBF;;;
@M03495:530:000000000-LYBTV:1:1110:6241:14230 2:N:0:TGACAGCT+CCTACGGG
ATATTTTGCCGTTGATAAACCAGCTAATCCTGAAAAAAAAATCAAAGCTAAAAACTACAATGCTAAGACCACGATGTGACTGCTATCAAAGTTAGATATATATGTAAATTATTCATCTGTCAAATCCTAGAATTATATCATACCTGCTCCAGCAATCACGACCTGTAATGGTTTAGTGGGTTGTTCACTGTTTCTGAAAAATGAAGATAGTTGTCCAGCTTCCAAAAAGTTTATTGTGTTTTCTAGTGGAG
+
CBCCCFFFFFCCEGGGGGGGGGHHHHHHHHHGHHHGGGGGGHBGHGHGHHHHHHGHHHHHHHHHHHGHHHHHGGHFFHHHFGFHHHHHHHHHHHGHHHHHHHHHGHHHHGHHHHHHHHHHHHHHHHHHHHHHFHHHHGHHHHGHHHHGHGHHHHHHHBCDGGGGFGHFHHHBGHHG>FHHFEFGFHHGGFDGGHGHHHBGHHHHHHCGHHCGFHFHHHHFFG;GCCGFG0CFGGFGFFFGFCBFGGGG;BE
@M03495:530:000000000-LYBTV:1:1110:2640:14244 2:N:0:TGACAGCT+CCTACGGG
ATATTTTGCCGTTGATAAACCAGGACTCAGGCTGGACCAAAGCTCACATGCTGACAGATCGGAAGAGCGTCGTGTAGGGAAAGAGTGTCCCGTAGGGTGAAGAGCTCGGGGGGGCCGGGGATTCTAAAAAAAAGAACAGAAAAAGAGCCACGTGCCAGCAGATCTGTCTTATATACAAAGCCACTTACTGACTGAAACACGCTTCGAGTACAGCACATGCCTAGCTCGACGCACGTACAGATGCGTCATGA
+
CCBBCFFFFFCBGGGGGGGGGGHGHHHHHHHHHHGHHHHHHHHHHHHHHHHHHHHHHHHHHGGGGHHHGGGG>EFCGHGGHHGGGBFBFGFEFEGGGF//3B302B3/>/ED---------;/0::0:;:-@B.AA//:/0:/;..//://-;...00./:/:;0000000;0000000/;://0:0;00:B000000/..-..:-./0.0000/./:00000/000.-------./:A00000:.:.:00
@M03495:530:000000000-LYBTV:1:1110:9498:14249 2:N:0:TGACAGCT+CCTACGGG
ATATTTTGCCGTTGATAAACCACCCTCCCTGTGGTCGTTATCTTGCTCCTTCTGTCGTCAACGAATTTACTAATTCCAAAGCTCACATGCTGACAGATCGGAAGAGCGTCGTGTAGGGAAAGAGTGTCCCGTAGGGTGTAGGTCTCGGGGGGGGCCGGGTGATTAATAAAAAAAAGAAACGAATACGAGGATAAGGAGGATGAACGAAGGAGGAGACAAGAGAAGTGATGATAATGGTGAGTGGGGGAGAT
+
CDDDCFFFFFCBGGGGGGGGGGGGGHHGGHHHHHHHGGGHHHGHHHHHHHHHHHHHGGGHGHGGGHHHHHHHHHHHHHHHHHHHHHHHHHHHHHHHHHHHGGGGHHHGGGGGGFHHHGGHHHHHDGBDGGF/CGGGFA>>22>22>0F/>A--;-9---.-.000:0:::00--:..://..;9.0...--/00000.../0000:....;......//.;./0/0000000000000:0.:0..----./
@M03495:530:000000000-LYBTV:1:1110:15290:14252 2:N:0:TGACAGCT+CCTACGGG
ATATTTTGCCGTTGATAAACCAGCTAATCCTGAAAAAAAAATCAAAGCTAAAAACTACAATGCTAAGACCACGATGTGACTGCTATCAAAGTTAGATATATATGTAAATTATTCATCTGTCAAATCCTAGAATTATATCATACCTGCTCCAGCAATCACGACCTGTAATGGTTTAGTGGGTTGTTCACTGTTTCTGAAAAATGAAGATAGTTGTCCAGCTTCCAAAAAGTTTATTGTGTTTTCTAGTGGAG
+
BBBBBFFFFFBAGGGGGGGGGGHHHHHHHHHHGGHHHGGGGHHHHHHGHHHFFHGHHHHHGHHHHHHHHHHHGGHGHHHHHHGHGHHHHHHHHHGHHHHHHHHHGHHHHHHHHHHHHHHHHHHHHHHHHHHHHGHHHHHHHHHHHHHFHHGHEHFHGHHGDFGGHHHHHHGFDGHFFDHHGGGGHHHHHHHHHGFHHHGHFFHBGGGHFHHFHHHFGHHHHF/0CG.9ABFGGGGGGGFGGB0FFGGBC0C
@M03495:530:000000000-LYBTV:1:1110:8905:14269 2:N:0:TGACAGCT+CCTACGGG
ATATTTTGCCGTTGATAAACCAGCTAATCCTGAAAAAAAAATCAAAGCTAAAAACTACAATGCTAAGACCACGATGTGACTGCTATCAAAGTTAGATATATATGTAAATTATTCATCTGTCAAATCCTAGAATTATATCATACCTGCTCCAGCAATCACGACCTGTAATGGTTTAGTGGGTTGTTCACTGTTTCTGAAAAATGAAGATAGTTGTCCAGCTTCCAAAAAGTTTATTGTGTTTTCTAGTGGAG
+
A3AAAFFBFFDAEGGGGFGGFGGGHHHHHHHHHHGHGGGGGHHGHHHEHHHHHHGHHHHHHHHHHHHHHFFHFGHEBEFHFGEFHHHGHHHEFHHGHFFHFHHHEGHFHHHHHHHHHFHHFHHHHFFHHGFHGHHHHHHHHHG2BGHCGHFFBGFGFFB?DC?DHD1G11F<FGHG<>CEEGCEG=FD=0DGHHHHE0GHCCFF0;0;CB:0CHCCCG/G0;C:;GC.;0=CFGGGGGGGGGBFGFGF.0;
@M03495:530:000000000-LYBTV:1:1110:28418:14290 2:N:0:TGACAGCT+CCTACGGG
ATATTTTGCCGTTGATAAACCAGCTAATCCTGAAAAAAAAATCAAAGCTAAAAACTACAATGCTAAGACCACGATGTGACTGCTATCAAAGTTAGATATATATGTAAATTATTCATCTGTCAAATCCTAGAATTATATCATACCTGCTCCAGCAATCACGACCTGTAATGGTTTAGTGGGTTGTTCACTGTTTCTGAAAAATGAAGATAGTTGTCCAGCTTCCAAAAAGTTTATTGTGTTTTCTAGTGGAG
+
BBBBBFB@FFB>EFGFGGGGGGGHHHHHHHGHHHGHHGGGGHHHHHGGHFHFEBEHHGHGHFHFHHHHHHHHEFHECBGHHHEHHFHGHHF4FGGHFHGHGGGHHHHHHFHGHHHHGHGHGGFFHHGHHHHHFHFFGFBGHHHGHHHHEHGHHHFFFCHGAGGAGHGHHHH?FFHH1>GHGGC..1>DHHGHHHHGGHFHHHHFGH:CHHHFFG:GFFBGGFGCH0:AE0;FFGGGGGFGGGGFFFGB9BE
@M03495:530:000000000-LYBTV:1:1110:12943:14299 2:N:0:TGACAGCT+CCTACGGG
ATATTTTGCCGTTGATAAACCAGAGGACTCAGGCTGGACCAAAGCTCACATGCTGACAGATCGGAAGAGCGTCGTGTAGGGAAAGAGTGTCCCGTAGGGTGTAGATCTCGGTGGTGGCCGGGTCATTAAAAAAAAAAAAAAGGGTAAGAGTGTGGGGTGGAGAGAATAGATAAAAAAAACGAGAAAACATGGAAGTAGAATCTGAGCTGGATACTGATAAGTGACATGATGAACACACATGTCACAGCAGG
+
CCDCCFFFFFDBGGGGGGGGGGHHHGHHHHHHHHHHGHHHHHHHHHHHHHHHHHHHHHHHHHHGGGGHHHGGGGGGGHHHGHHHHHHBG@GFGGGGGFG3?>334444DFF/E?//?0B>//?/@>2222>GCG?D@@C--....</0101111..-.<-..0..001<1111110---.-....0/<.00/0:/01111111111010/.1101<<11101111110<111111:.9.00<11111./..
@M03495:530:000000000-LYBTV:1:1110:3640:14309 2:N:0:TGACAGCT+CCTACGGG
ATATTTTGCCGTTGATAAACCAGCTAATCCTGAAAAAAAAATCAAAGCTAAAAACTACAATGCTAAGACCACGATGTGACTGCTATCAAAGTTAGATATATATGTAAATTATTCATCTGTCAAATCCTAGAATTATATCATACCTGCTCCAGCAATCACGACCTGTCCTGGCAAACAACCTGCAGAAAAGCCAATCAAATATATTTTCACAAGAGATGGAATGTGAGGCAATAATAGAGTACAAAGGTTGA
+
BCCCCFFFFFCAGGGGGGGGGGHHHGHHHHHHHHHHHGGFGHHHHHGHHHHHHHEHHHHHHHHHHHHHHHHHGGHGHFHHHHFFFFHHHHHGFHHHHHHHFHHHHGHGHHHHHHHHHHHHHHHHHHHHHHGHFGHHHHHHHHHGHHFCHHHHGHHHGCHDCCGGFHBGHHHHHGHHGHHGHHHHH>CGGGHHHHBFFH<GFHFCGHGHHHHHHEFHCGGHGHHHGGGG?FGGGCFGFFFFFGFGGFGG:B/
@M03495:530:000000000-LYBTV:1:1110:6380:14314 2:N:0:TGACAGCT+CCTACGGG
ATATTTTGCCGTTGATAAACCAGCTAATCCTGAAAAAAAAATCAAAGCTAAAAACTACAATGCTAAGACCACGATGTGACTGCTATCAAAGTTAGATATATATGTAAATTATTCATCTGTCAAATCCTAGAATTATATCATACCTGCTCCAGCAATCATAATGGTTTAGTGGGTTGTTCACTGTTTCTGAAAAATGAAGATAGTTGTCCAGCTTCCAAAAAGTTTATTGTGTTTTCTAGTGGAGGTCTTGG
+
BBBBBFFFFFBAGEGGGGGGGGHHHHHHHHGHHHHHHGGGGHHHHHHHHHHHHHGHHHHHHHHHHHHHHGHHGGHGGHHHHHGHHHGHHHHGHHHHHHHHHHHHFHHHHHHHHHHHHHHHHHHHHHHHHHGHHHHHGGHHHHHHHHHGHHHHHHHHHEHHHHHHGHHHHHHHHGGGCGGHHHHHHHHHFFDGHHHHFFGHHHHGHGGHFHHFGH0CHBCHHFHHBCHGHFHCGGGEFFFFGF0CD;/BFBF
@M03495:530:000000000-LYBTV:1:1110:27653:14316 2:N:0:TGACAGCT+CCTACGGG
ATATTTTGCCGTTGATAAACCAGGACTCAGGTTGGACCAAAGCTCACATGCTGACAGATCGGAAGAGCGTCGTGTAGGGAAAGAGTGTCCCGTAGGGTGTAGATCTCGGGGGGGGGCGGATCATTATAAAAAAAAAAAAACGGGGAGGGGGAGCGGAAGAGCCCACACGTGAAGTACATATCACCGCACAGAGTCTGTCACGGCACCACAACACTTCATGACCGCCTGATGGTGGCCATCATCTCTACGTT
+
CCCCCFFFFFCAFGGGGGGGGGHGHHHHHHHGHHGGHHHHHHHHHHHHHHHHHHHHHHHHHGGGGGHHGGGGEFFGGHGCGHHGHBG@FHHGEEFEEB?>3B?44B40?/>@A--9-9-9--.0:00::0;0:99-----.-..-9-------.----.../.:....-..;.;000000000:/.--;-/0/0:00:00:..---.....9..000000000---.9/00000..:0/0000000::../
@M03495:530:000000000-LYBTV:1:1110:17658:14323 2:N:0:TGACAGCT+CCTACGGG
ATATTTTGCCGTTGATAAACCAGCTAATCCTGAAAAAAAAATCAAAGCTAAAAACTACAATGCTAAGACCACGATGTGACTGCTATCAAAGTTAGATATATATGTAAATTATTCATCTGTCAAATCCTAGAATTATATCATACCTGCTCCAGCAATCACGACCTGTCCTGGCAAACAACCTGCAGAAAAGCCAATCAAATATATTTTCACAAGAGATGGAATGTGAGGCAATAATAGAGTAAAAAGGTTGA
+
BBBBAFFFFFD>EEFFGFGGGG4FBGHGGHGB5GDGHGGGEHHHF35FGHHGFHFFHFHHHF3F@GFHHFHGFEHAF4F4BB34FD?DGH3B4GDFHHFHBGFGGGHH44G44FHHHHBFHHHHHHHHHHHHFHHFHHE?F21011GFH1B10FFGG1CD/BCF0GGFHHGHG1GFGGEDF0<FF1>/</CAC<</<<<0G0DFHFFECFFHAGFGHC;CBCC0C0C..=;/C:0FBBB0009C0..;0;/
@M03495:530:000000000-LYBTV:1:1110:27902:14329 2:N:0:TGACAGCT+CCTACGGG
ATATTTTGCCGTTGATAAACCAAAGCTCACATGCTGACAGATCGGAAGAGCGTCGTGTAGGGAAAGAGTGTCCCGTAGGGTGTAGAGTTCGGGGGGGGGCCGGGCATTTAAAAAAAAAAAAACATCTCAAGTGCTACGTGCGGCGCATGAGTACGCTGAGAAAACCTTCCCTATCAGTAGTTTCCTACTTAATCGGACGTGACCCTGTGACAGCTCCGCACTCAGTTGTAATATCGCTGGCCGTCACGTGT
+
CCCCCFFFFFCAFGGGGGGGGGHHHGHHHHHGHHGHHHHHGHGHGGGGGHHGGGGGGHHHHGGHHHGHFGDDGBEFEAAEF1>3B43444?/1//-:-9------;/0000:BFC-:=----..00;0000:00090.9/.------..090:9.;....000//./90//00000000000000;00:00000;..;-....0///000000;000..-:-//0000000000:....-..---...9./
@M03495:530:000000000-LYBTV:1:1110:26380:14354 2:N:0:TGACAGCT+CCTACGGG
ATATTTTGCCGTTGATAAACCACCCTCCCTGTGGTCGTTATCTTGCTCCTTCTGTCGTCAACGAATTTACTAATTCCAAAGCTCACATGCTGACAGATCGGAAGAGCGTCGTGTAGGGAAAGAGTGTCCCGTAGGGTGTAGATAGCAGGGGGGGGCGAGTGATTTAAAAAAAAAAACATGACTAAAACTGAACACGCAGCGGTGGATTTTATACGGTGATAAGACATTCTAACTAGGGCATTTCAGTATCC
+
CCBBBFFFFFBAEGGGGGGGGGGGGHGGGHH3A2FGFGGCHHHHGFHHEGHHHHHHFGGHGHGFGHEHHHHHHHHHGHHFHGHHHHGHHHHHHGFGHHGGGGGGHHHGFGGEFG23BF3B/?EGBDBHBGC?B/?FFF/22>2@2221</@>------9:;/B//:////--:==9..//9///9//////////.----9-;-..////:;//..9..//////////////;///././/////9////
@M03495:530:000000000-LYBTV:1:1110:15475:14360 2:N:0:TGACAGCT+CCTACGGG
ATATTTTGCCGTTGATAAACCAGGACTCAGGCTGGACCAAAGCTCACATGCTGACAGATCGGAAGAGCGTCGTGTAGGGAAAGAGTGTCCCGTAGGGTGTAGAGCTCGGGGGGCGGCGTGTCATTAAAAAAAAAAAAGAGGGGGTAGCGCGGGAGTCGCGGAGGATGACACAGGGGAAGGGAGAAGAGATTTGTAGCGTCACTCGTCCGCTGGTGACCCTCACTAGCGCCAACCGCACACAGTAGCACACC
+
CDDDDFFFFFCBGGGGGGGGGGHGHHHHGHHHHHGHHHHHHHHHHHHHHHHHHFHHHHHHHGFGGHHHGGGGEEGHHHGGHHHHFBF@FDGFG?EEGFF/??434?3?E/<>--<-9---./0<B<<BB0CCD=A<-.9:..9--.<0-------</-------./0000</...-.9......./0</00000000-....00....--.-</<<0://<..000/---.-.<-<---<..0<0000<..
@M03495:530:000000000-LYBTV:1:1110:24552:14389 2:N:0:TGACAGCT+CCTACGGG
ATATTTTGCCGTTGATAAACCAAAGCTCACATGCTGACAGATCGGAAGAGCGTCGTGTAGGGAAAGAGTGTCCCGTAGGGTGTAGATCTCGGGGGGCGGCGGGTCATTAAAAAAAAAAAAAAGATGACGGCAGGGTGGTAGTCGCCAATAGAGTGTGGTAAGAACAGAGCAACCGAAGTATGACATGTGCATGCATGCATGTCGCGACGTACTGTTGTAAGTGCAGGACAGATGACAACAAAGCACAGGAG
+
ABCCCFFFFFCBGGGGGGGGGGHHHHHHHHHHHHHHHHHHHHHHGGGGHHHGGGGGGHHHHGGHHHHHFGDGHHGHGFFGFE>3F44BF4FF/>E-----;----.;90:0BFFFA-;---9..0000.------/.-.00;0.-..-000000000.90000;//9///0/..----.;00;09;00000000000000000.:--:99;..0000;0000;009;;././000000....//0///...
@M03495:530:000000000-LYBTV:1:1110:13142:14400 2:N:0:TGACAGCT+CCTACGGG
ATATTTTGCCGTTGATAAACCAGAGGACTCAGGCTGGACCAAAGCTCACATGCTGACAGATCGGAAGAGCGTCGTGTAGGGAAAGAGTGTCCCGTAGGGGGGAGAACTAGGGGGGGGGCGGGGAAATAAAAAAAAAAAAGGAGAAATATTGAGGAGACAGATAGTAGACAAAACAAAAAAGAGGAGGAAGAGCAGTGTGAGCGCGCGAGAAGTCGGACACAAATGGAAGCGACAGCTCTGAATACTGCAGT
+
BCCCCFFFFFCBGGGGGGGGGGGHHGHGHHHGHHHHGHHHHHHHHHHHHGHHHHHHHHHHHHHGGGGFHGFFGGGGEHGHGGGEFBHBG4GFHEGGDEF/>---..000<:..9--;-9:----;.;000BF@B>@;BB..:...0090;0:0/0..9/9900:090900;/......:-../....9/.../09:0;0000;-------./00.--:-./..00000/.-.---;000000009000000
@M03495:530:000000000-LYBTV:1:1110:26619:14407 2:N:0:TGACAGCT+CCTACGGG
ATATTTTGCCGTTGATAAACCAAAGCTCACATGCTGACAGATCGGAAGAGCGTCGTGTAGGGAAAGAGTGTCCCGTAGGGTGGAGAATTCGGGGGGCGCCGGGACATGCAACAAAAAAAAAAAAATTGGCATGCTGGGCCGGGCACTCACTAGAAGGCCATCTCATCAATCCAACATACAGTCTGATTTTCCGGCATCCCTGACGCTATCTCAAGCCTGCTGTCTCGACATGCTCATGTACGGACGCAGGC
+
BBBBBFFFFFDAEGGGGFFGGGHGHFHHHHHCFHHGFHHGGHHGGEG?HHHGGGGFGHFGFGGHFFEHDF5D@FE?EE?EB?/11@13@@111//----------.//////..9.9-----9--.////;/;;/9/...-----..////9////....///////////./;9.:///////////;//;.---;//;//;/..9.9///////9/.99///////-9./9////////...-;9--;.
@M03495:530:000000000-LYBTV:1:1110:17616:14408 2:N:0:TGACAGCT+CCTACGGG
ATATTTTGCCGTTGATAAACCAGCTAATCCTGAAAAAAAAATCAAAGCTAAAAACTACAATGCTAAGACCACGATGTGACTGCTATCAAAGTTAGATATATATGTAAATTATTCATCTGTCAAATCCTAGAATTATATCATACCTGCTCCAGCAATCACGACCTGTAATGGTTTAGTGGGTTGTTCACTGTTTCTGAAAAATGAAGATAGTTGTCCAGCTTCCAAAAAGTTTATTGTGTTTTCTAGTGGAG
+
CBBCBFFFFFCBGGGGGGGGGGHGHHHHHHHHHHHHHGGGGHHHHGGGHHHHHHGHHHHHHHHHHHHHHHHGGGHGHHHHHHGHHHHHHEFGHHHHGHHHHHHHHHHHHFHHHHGHHHHHHHHFHHHHHHHHHGHHHGHHHHHGHHCGHHHFHHHHHHGGEGGGHHHHHHHFGHHH1>FEEGFGHFGHFGHHHHHGHGHHEGHHGG0<GHHHHHFHGHGHHFGFCG.;CFGGGGGFC0::F/CFFGGFFFG
@M03495:530:000000000-LYBTV:1:1110:15482:14421 2:N:0:TGACAGCT+CCTACGGG
ATATTTTGCCGTTGATAAACCACCTGTGGTCGTTATCTTGCTCCTTCTGCTAATTCCAAAGCTCACATGCTGACAGATCGGAAGAGCGTCGTGTAGGGAAAGAGTGTCCCGTAGGGTGTAGATCTCGGTGGGGGGCGGGTCATTAAAAAAAAAAAAGAGAGTGATGAGCGGGGTGGTAAGGTTAGTTGTGTACAGAGTCAGTGAGTAGAGAATGGATGTGCAGTGTAGACGAGAGATGACGATAGAGTCGA
+
CCDCCFFFFFCCGGGGGGGGGGGGHHHHHHHGGGHHHHHHHHHHGHHHHHHHHHHHHHHHHHHHHHHHHHHHHHHHHHHHGFGGGHHGGGGEE?GHHFFHHHHHGHFFHGG?EEEF3F/?B44?440?/?D///-----9-<1<<11<:<@9;---..//<011111:0<---9--91100101.1111./11:11/10<1<1<0<:1111001<B10011111011111.--.-.:010.....11109.
@M03495:530:000000000-LYBTV:1:1110:8175:14426 2:N:0:TGACAGCT+CCTACGGG
ATATTTTGCCGTTGATAAACCAGCTAATCCTGAAAAAAAAATCAAAGCTAAAAACTACAATGCTAAGACCACGATGTGACTGCTATCAAAGTTAGATATATATGTAAATTATTCATCTGTCAAATCCTAGAATTATATCATACCTGCTCCAGCAATCACGACCTGTAATGGTTTAGTGGGTTGTTCACTGTTTCTGAAAAATGAAGATAGTTGTCCAGCTTCCAAAAAGTTTATTGTGTTTTCTAGTGGAG
+
CBCCCFFFFFCAGGGGGGGGGGHHHGHHHHHHHHHHHGGGGH33FG5FF5FGHHCHE33F5FGFGGFFFHCEE>?EFDF443344B3BGHF4F@4B4@B44BGB4?FH4G?4F4B?4?4B4BGHF3GB4B?FEGBG?4?DGFBCFFF2FCCCCCGD2=2C<BDD0?1FBDG1?GBG<DGGAG<<F1F=00=DG0=0=GGHHHEDHH;:;:;GFCCFGHCGGFGCGHCFGGGFFGG000:;FF;B0F09.9A
@M03495:530:000000000-LYBTV:1:1110:7432:14429 2:N:0:TGACAGCT+CCTACGGG
ATATTTTGCCGTTGATAAACCACCCTCCCTGTGGTCGTTATCTTGCTCCTTCTGTCGTCAACGAATTTACTAATTCCAAAGCTCACATGCTGACAGATCGGAAGAGCGTCGTGTAGGGAAAGAGTGTCCCGTAGGGTGTAGATCACGGGGGTCGCCGTGTAATTATAAAAAAAAAAAGAATAATATTATACAGGATAACGGTAACAAAGCATGCACCATTGGATACTGGATGGCAGTGGCATGATTGCTAG
+
BCCCBFFFFFCBGGGGGGGGGGGGGHHGGHHHHHHHGGGHHHHHHHHHHHHHHHHHGGGHGHGGGHHHHHHHGHHHHHHHHHHHHHHHHHHHHHHHHHHHGGGGHHHGGGGEFFGFGFFGGGHHGGDFHHGGCDGG2F<DG22G2=<E/><<.--.:--::;G<00;0C0:?--9-:...000000::0000;/.0009.-9..000;//;00000/.000:0000000/;0.//./0/./0.000:0000
@M03495:530:000000000-LYBTV:1:1110:28736:14438 2:N:0:TGACAGCT+CCTACGGG
ATATTGCGCTGTTCAGAGTTCACAATCCTGCTTTTCTTTATCTTACTTTTTCGTTCGTTAACGACTTTCCCCTTGGCCACGATCATATTTTTTCTGACCTCATAGAAGTTTCTAATTGTATAACTGCACTGCTGATAGATCGGGAGCTCGTCGTGTCGGAGTCCAGTTATCAGTAAGCGGACGACTGTACCAGCTCTAGCGTCATAATAAGTTCAGAGTCGTACAACTTGTTTGTGACAGCTTTACGCTTT
+
>11>>33111111333311B33131BA03111111A1112222221DDA1F0/A00//0//1////A11A10B001>B1///B>?G2F2221/B12210B1111211@112>22222>>B2B2111111B01B11122121//<///01//?B///0/>/<.0111111111=1111<-<--;--..:0:000.0/9000-....000000000;00000-..9.0//////-/--9///-9////-9---
@M03495:530:000000000-LYBTV:1:1110:24679:14458 2:N:0:TGACAGCT+CCTACGGG
ATATTTTGCCGTTGATAAACCAGCTAATTCCAAAGCTCACATGCTGACAGATCGGAAGAGCGTCGTGTAGGGAAAGAGTGTCCCGTAGGGTGGAGATCTCGGGGGTGGGCGGAGCCTTAAAAAAAAAAAACGAAATAGAAGCGTATTCAGAAATGAAAGATGGTGTCCAGAACGACACAGCTCGATCTCCCGTTGAAGCAGGGGCGACTCACTTCAGTACGTGCATACATAACCTACATTGGGTAGAAGTA
+
CDDCCFFFFFCBGGGGGGGGGGHHHHHHHHHHHHHHHHHHHHHHHHHHHHHHHHGGGFHHHGGGGFEBFGGG3GHHGHGFFDGHGGGGGG3F/11B33BGAF/ED//<////---<01111<<DC<@FCG.-.<..000:00-...<<000000:0000/00000<000B://<.---/<.:0.-<.<0</.<...000<<.------<.:000:00000.//..000<00:<<00/000009.0.00000
@M03495:530:000000000-LYBTV:1:1110:23116:14466 2:N:0:TGACAGCT+CCTACGGG
ATATTTTGCCGTTGATAAACCACCCTCCCTGTGGTCTTATCTTGCTCCTTCTGTCGTCAACGAATTTACTAATTCCAAAGCTCACATGCTGACAGATCGGAAGAGCGTCGTGTAGGGAAAGAGTGTCCCGTAGGGTGGAGATCACGGAGGGCGGCGTAGCATTAAAAAACAGACCGAATACTGTCAGCTATAGGGAGGCGCGCGTGGGAGACGACGCTAATCTCGAGAAACTGTGGCTCAGCTAAGCAGGA
+
ABBAAFFFFFBAEGGGGFGGGGGGGHEDFHHGHHHHHHHHHHHGHHHHHHGHHHHGFGHFHGGGHHHHHHFHGHHHHFAGHGHGHFHHHHHHHFHHHHHEFEGHHEFEGGEE?GHHGGGHHFGFG4BBED?@/???//<F@2<22/</?>/.--<:---:000:;0CF:..//..---..0000;/////9///.;.-.---9-9---.:9;.----:..////./..9////9/...//////:////..
@M03495:530:000000000-LYBTV:1:1110:12677:14481 2:N:0:TGACAGCT+CCTACGGG
ATATTTTGCCGTTGATAAACCAGCTAATCCTGAAAAAAAAATCAAAGCTAAAAACTACAATGCTAAGACCACGATGTGACTGCTATCAAAGTTAGATATATATGTAAATTATTCATCTGTCAAATCCTAGAATTATATCATACCTGCTCCAGCAATCACGACCTGTAATGGTTTAGAGGGTTGTTCACTGTTTCTGAAAAATGAAGATAGTTGTCCAGCTTCCAAAAAGTTTATTGTGTTTTCTAGTGGAG
+
A?AAAFFFFFD1EEGCGGGGAGHCGFDGHHHFFGFHGEEGEAGGGBBCEFFDFGFCA1BF1B1B2G1@1F>FE@C/FB2F21FHHEBGFFFFGHEF@F@2222FBBFFG2EBDG2B>GHFDGHFB<1FGBEGHFGHEHFG2F10FGC1FGFHFFBGHGHFBC?CHHGHHB11?GHG1<FCG0AC.==DDGGFHHB0DFHHHGHHFFCGHHCCFHFH;CCG00:0GHAEGFGBB0FBBFG/;9C0BGFF.0.
@M03495:530:000000000-LYBTV:1:1110:7822:14482 2:N:0:TGACAGCT+CCTACGGG
ATATTTTGCCGTTGATAAACCAGCTAATCCTGAAAAAAAAATCAAAGCTAAAAACTACAATGCTAAGACCACGATGTGACTGCTATCAAAGTTAGATATATATGTAAATTATTCATCTGTCAAATCCTAGAATTATATCATACCTGCTCCAGCAATCACGACCTGTAATGGTTTAGTGGGTTGTTCACTGTTTCTGAAAAATGAAGATAGTTGTCCAGCTTCCAAAAAGTTTATTGTGTTTTCTAGTGGAG
+
CCCCBFFFFFCAGGGGGFGGGGHHHHHHHHHHHHHHGGGGGHHHHGHGHHHGHHGHHHHHHHHHHHHHHHHHGGHGHHHGHHHHHHHHHFHHHHGHHHHHHHHHHHHHHHHGHHHHHHHHHHHHHHHHHHHHHHHHHHHHHHHGHHHFFFHGHGHHHHHGGGGGHHH1GFHHGHHG>GGGAGGDHHHHHHFGHHHHHHHHHHHHHHCGHFHFHHHFHC:CFHCCHHEAE0BFGGGFFGGGFGBFF0;;;BA
@M03495:530:000000000-LYBTV:1:1110:4479:14518 2:N:0:TGACAGCT+CCTACGGG
ATATTTTGCCGTTGATAAACCAGTCAGGAGTCCAAAGCTCACATGCTGACAGATCGGAAGAGCGTCGTGTAGGGAAAGAGTGTCCCGTAGGGTGAAGAAATTGGGGGAGGCGGGGTCATTATAAAAAATAGTATGATCGGCAATGTCGTCGAAACAACTCAACACCAGCTGATGAGCAATAAGTTAACACTAAGGTACCAGTCAAGGGACCATGAACTCAGTAGAGCGAAGTGATGAGAGAGTGTGTGATG
+
BBBBBFFFFFDBGGGGGEGFGGHGHHHHHGHFGHHFGHHHHHHHHHHH5FGHFHFHEEF?GG2EEEGEE??DG?3B?EBG4F4B4@E?/11FEF1@4@33B433//>///////<-.>=<G100D=0<.00=00000;..---:000:..--9.-/..;BFF90.....0/C0FE/99/;B//9////9;/9BB//9//////99/:..:../9;/////9/;//:9----.////////..////../;/
@M03495:530:000000000-LYBTV:1:1110:12244:14536 2:N:0:TGACAGCT+CCTACGGG
ATATTTTGCCGTTGATAAACCACCCTCCCTGTGGTCGTTATCTTGCTCCTTCTGTCGTCAACGAATTTACTAATTCCAAAGCTCACATGCTGACAGATCGGAAGAGCGTCGTGTAGGGAAAGAGTGTCCCGTAGGGTGTAGATCTCGGGGGGGGGCGGGTCATTAAAAAAAAAAAAAGACGGTGAGAAAGCAACGCAGGCCAAGACTAATAGGCAAGAAGTCACGCACATGGCATAGAAGAATAGGGCGTG
+
CDCCDFFFFFDCGGGGGGGGGGGGGHHGGHHHHHHHGGGHHHHHHHHHHHHHHHHHGGGHGHGGGHHHHHHHHHHHHHHHHHHHHHHHHHHHHHHHHHHHGGGGHHHGGGGEGHHHGGHHHHHHGFDGHFGHGGGGHG/2>22>@2GAC/A-9----9--9::00000:-9@-99--../......0000/0/.-----....:./000000000..//:0000..---00/./0000000/0:00./---
@M03495:530:000000000-LYBTV:1:1110:9830:14542 2:N:0:TGACAGCT+CCTACGGG
ATATTTTGCCGTTGATAAACCAGTCAGGAGTCCAAAGCTCACATGCTGACAGATCGGAAGAGCGTCGTGTAGGGAAAGAGTGTCCCGTAGGGTGGAGAGCTCGGGGGGCGCCGGAGCAATAAAAAAAAAAAAAGAGAACAATTAAAGATGGAGAAGAGTGGGGTGGCAAGGAGTGATGGGAAACGGAGTATGCATCGATGGACAAGAGCGTAGCGAGAGATAGTACGAGAGCGATGATGTGGGTCTGTACT
+
CDDCCFFFFFDCGGGGGGGGGGHHHHHHGGHHHHHHHHHHHHHHHHHHHHHHHHHHGGGGHHHGGGGEE?FGHGGHHHHHFHBFHHEGFDGG3F/1??//BBEE/</--9--9<---./<10<BB==;-<9--..//:0//011111101://0./0<<1..-.--./0..../.1:10./0./...../11::11./.1.<00../.:-..-.--9--.111111....-.9-..111110..///111:
@M03495:530:000000000-LYBTV:1:1110:11639:14552 2:N:0:TGACAGCT+CCTACGGG
ATATTTTGCCGTTGATAAACCACCCTCCCTGTGGTCGTTATCTTGCTCCTTCTGTCGTCAACTTCCAAAGCTCACATGCTGACAGATCGGAAGAGCGTCGTGTAGGGAAAGAGTGTCCCGTAGGGAGTAGATCTCGGGGGTGGCCGTATCGTTAAAAAACAAAAAACATAAGAACAAGAACTGGGCGCTAGACATGTATAGATGAGACTGTAGTTGCTAGTTAGCTTGAGCTCTGAGGCAGAGCCACGGTA
+
ABCBBFFFFFBAGGGGGGGGGGGGGHHGGHHHHHGHGGGHHHHHHHHHHHHHHHHHGGGHGHHHHHHHHHHHHHHHHHHHHHHHHHHHHGGGGGHHGGGGGGHHHFGGHHHGED3BF?GF?</DE2/?233333@CE///->-..--....<...<00-......-.;0000;0//9BB//00/..;-9-9///;///;/////:/:////;///;////;/9//B//./////:/;....../;//-;.;
@M03495:530:000000000-LYBTV:1:1110:20530:14553 2:N:0:TGACAGCT+CCTACGGG
ATATTTTGCCGTTGATAAACCACCCTCCCTGTGGTCGTTATCTTGCTCCTTCTGTCGTCAACGAATTTACTAATTCCAAAGCTCACATGCTGACAGATCGGAAGAGCGTCGTGTAGGGAAAGAGTGTCCCGTAGGGTGTAGAGCTCGGTGGGCGGGGGGGCTTTAAAAAAAAAAAAGATCATAATGAGGTGCTTGTCCAAGTTGTCTATACAATCACAGGTGTAGCGACTGCTGCATATGGTTTGAGTCTG
+
CCBCCFFFFFCBGGGGGGGGGGGGGHHGGHHHHHHHGGGHHHHHHHHHHHHHHHHHGGGHGHGGGHHHHHHHHHHHHHHHHHHHHHHHHHHHHHHHHHHHGGGGHHGGGGGEGHHHHGGHHHHHDGGGHFGGDGGGHGB2F@22@F<@/?</.---------./11::BAB;-CA9..0101111111//.00<0.<111:B11:111:1110<00001.00<011----./100/<<1<1:1..1.111<
@M03495:530:000000000-LYBTV:1:1110:29687:14566 2:N:0:TGACAGCT+CCTACGGG
ATATTTTGCCGTTGATAAACCAGCTAATCCTGAAAAAAAAATCAAAGCTAAAAACTACAATGCTAAGACCACGATGTGACTGCTATCAAAGTTAGATATATATGTAAATTATTCATCTGTCAAATCCTAGAATTATATCATACCTGCTCCAGCAATCACGACCTGTAATGGTTTAGTGGGTTGTTCACTGTTTCTGAAAAATGAAGATAGTTGTCCAGCTTCCAAAAAGTTTATTGTGTTTTCTAGTGGAG
+
BAABBFFFFFBBGGGGGFBGGGHHHFFDGHHHHHHHHGGGGHHHGGHGHHHHHFGHHFHHHHHHHHGHHGHHGGHGHHHGHFFHGGHHHHHHHHBGHHHHBGHGGHHHHFHHHHHFHGHHFHGHHHHHHBHBFHHHHHHEGGHGBGHFHFHHBFFGHFHGGCG?CGHHFHHHFFHF<FG.CGCFA<FFHFHHGHHFHHHHHHHGGG0CGHHHHHHEBB/CGGCCGG:;C0FFGGGGFFFFGGBFB0CB90.
@M03495:530:000000000-LYBTV:1:1110:14493:14589 2:N:0:TGACAGCT+CCTACGGG
ATATTTTGCCGTTGATAAACCAGCTAATCCTGAAAAAAAAATCAAAGCTAAAAACTACAATGCTAAGACCACGATGTGACTGCTATCAAAGTTAGATATATATGTAAATTATTCATCTGTCAAATCCTAGAATTATATCATACCTGCTCCAGCAATCACGACCTCCTGGCAAACAACCTGCAGAAAAGCCAATCAAATATATTTTCACAAGAGATGGAATGTGAGGCAATAATAGAGTACAAAGGTTGAAC
+
BCBCCFFFFFCBGGGGGGGGGGHHHHHHHHHHHHHHHGGGGHHHHHHHHHHHHHGHHHHHHHHHHHHHHHHHGGHGHHHGHHGHHHGHHHHHFHHHHHHHHHHHHHHHHHHHHHHHHHHHHHHHHHHHHHHHHHHHHHGHHHHEHHGHHHHHGHGHHHHGGGGGGHHHHGHGHHHHHGGHHHHHHFGHHFHFFF<GHHHHHHHHFC0CGCGFHHHHHHHHHHHHGGGGFFF0BFCFGBCFGFGGGGGF9;9
@M03495:530:000000000-LYBTV:1:1110:6801:14591 2:N:0:TGACAGCT+CCTACGGG
ATATTTTGCCGTTGATAAACCAGCTAATCCTGAAAAAAAAATCAAAGCTAAAAACTACAATGCTAAGACCACGATGTGACTGCTATCAAAGTTAGATATATATGTAAATTATTCATCTGTCAAATCCTAGAATTATATCATACCTGCTCCAGCAATCACGACCTGTAATGGTTTAGTGGGTTGTTCACTGTTTCTGAAAAATGAAGATAGTTGTCCAGCTTCCAAAAAGTTTATTGTGTTTTCTAGTGGAG
+
AAAABFFBFFBAGGGGGGGGGGHHHGHHHHHHBFHHHGGEGHHHHGHFHHHHHHGHHFHHHHHHHFHHHHHHCGHGFBEBEE?GGHHHHHHHGHFHHHHGHHHHFHHHHHHHHHHGHHHHFHGEGHHHHHFHHHHHHHHHHHFFHHAFGHHHHFGHGHHGDCGGHHHHGHHHHGHHFHFHGEGGH1DDHFFHFGHHEHDG.CFFGF;BBCCGFGGFGGCFHFCC00CA.CFFGGGFFFFGGFGGFFGF.;.
@M03495:530:000000000-LYBTV:1:1110:28151:14594 2:N:0:TGACAGCT+CCTACGGG
ATATTTTGCCGTTGATAAACCAGCTAATCCTGAAAAAAAAATCAAAGCTAAAAACTACAATGCTAAGACCACGATGTGACTGCTATCAAAGTTAGATATATATGTAAATTATTCATCTGTCAAATCCTAGAATTATATCATACCTGCTCCAGCAATCACGACCTGTAATGGTTTAGTGGGTTGTTCACTGTTTCTGAAAAATGAAGATAGTTGTCCAGCTTCCAAAAAGTTTATTGTGTTTTCTAGTGGAG
+
BBBBBFFFFFBBF?GGGGGGGGHHHGHHHHHFHHGHHGGGGHGHFHGGHHGHHHGGHGHHGHHHHHHHHGHHGGGFHFGGHFFHHHFHHHGFHHFHHHGHGHHHHGHHHFHHHHHHHHGHEHFHHHHHHHHHHHHHGEHHHHHHHHCFFHHGHHFHHHHGGGGGHGHBGHGHHHHHF1GH.FDGHHHHHHHHHHGHHHGHHHGHHHCGEHCGHFC;CHBF:CCGFG.9.:CFFGGGGGGGGFBFGGGF.FE
@M03495:530:000000000-LYBTV:1:1110:10103:14617 2:N:0:TGACAGCT+CCTACGGG
ATATTTTGCCGTTGATAAACCAGCTAATCCTGAAAAAAAAATCAAAGCTAAAAACTACAATGCTAAGACCACGATGTGACTGCTATCAAAGTTAGATATATATGTAAATTATTCATCTGTCAAATCCTAGAATTATATCATACCTGCTCCAGCAATCACGACCTGTAATGGTTTAGTGGGTTGTTCACTGTTTCTGAAAAATGAAGATAGTTGTCCAGCTTCCAAAAAGTTTATTGTGTTTTCTAGTGGAG
+
CBBCCFFFFFCBGGGGGGGGGGHHHHHHHHHHHHGHHGGGGHFGHHHHHGHHHHGHHHHHHHHHHFHHHGGHGGHGHHHHGHFHHHFHHGHHHHHHHHHHHHHHHHHHHHHHHHHHHHHHHHHHHHFHHHHHGHHHHHHGHHHHBHAFGHHHGHHHGHHGCGGGHHHBHHHGHHHHFGFHGGGGHFGFHHHGHGGHHHHHGHHHHG:CGHHHHHF0GGCGHGHHFHFGGGGGGGGGFBFFGFFFFFBC;BE
@M03495:530:000000000-LYBTV:1:1110:2542:14641 2:N:0:TGACAGCT+CCTACGGG
ATATTTTGCCGTTGATAAACCAGTCTCCAAAGCTCACATGCTGACAGATCGGAAGAGCGTCGTGTAGGGAAAGAGTGTCCCGTAGGGTGTAGATCTCGGGGGTCGCCGTATCATTAAAAAAAAAAAAAAAATTCGTGATAGAGGTGGAGGTAAGTGATGAGAGCTAAGATAGAGAGTATGTATGCTGATATGACGGCGCAGATTAGAGATAGAAAGATGTTGCAGAGGGGTAGTAACTACAATACAGAATA
+
BCCCBFFFFFCBGGGGGGGGGGHHHHHHHHHHHHHHHHHHHHHHHHHHHHHGGGGHHHGEGGEECGGHGHHHGFHGGFGEGEFEEGGGGEFH44B4BCF/>E/////<//0?FFFD1DFG>-><<<-:---.00././/0000/:...;..00000090;;00.00000000000.00:0:0000900000000.9----9-000090000000;0/000;00000..:-..9000000000090009000
@M03495:530:000000000-LYBTV:1:1110:16803:14647 2:N:0:TGACAGCT+CCTACGGG
ATATTTTGCCGTTGATAAACCACCCTCCCTGTGGTCGTTATCTTGCTCCTTCTGTCGTCAACGAATTTACTAATTCCAAAGGAGGAGTATGTTGTTTTTGGAATTTAAGGTAATTGTTGGCTCTAGCTGCCATAGCAATGTCACAACCACTTCTTGCCCTCCAAAGCTCACATGCTGACAGATCGGAAGAGCGTCGTGTAGGGAAAGAGTGTCCCGTAGGAGCCAGAGACAGGAGGCCGCCGGGGGCTGAG
+
ABBABFFFFFBBGGCGGFGGFGGGGHGFGHFGHHCGGEGFHHHHGHHHHHHHHHHHCFGHEHEFCGFHHHGGHHHF5EDFCC2BE1E?EGHGGHFFHHFE?HFGFHH4GHEFGGHHHHHHHHHHD3BBEBGHHHHHHFHHHHHHHFDEFEHHGFFGGHFHGGFBFHFHGFFHHGHHHHHHH>GGHDDC<.GFDGFG@E;CGHG/.:CCF0<=BFB?;-;.09../..9/9//..;9..----9-----.:.
@M03495:530:000000000-LYBTV:1:1110:4295:14660 2:N:0:TGACAGCT+CCTACGGG
ATATTTTGCCGTTGATAAACCACCCTCCCTGTGGTCGTTATCTTGCTCCTTCTGTCGTCAACGAATTTACTAATTCCAAAGCTCACATGCTGACAGATCGGAAGAGCGTCGTGTAGGGAAAGAGTGTCCCGTAGGGTGTAGAACTCGGTGGGGGCCGGGTGATTAAAAAAAAAAAAAACGTACCATAAATACAGCGTCGGAGCGTCAGTATAACGAGTCGCACACTTGTCTAGACCGACATGGATGCTATA
+
CCBCCFFFFFDBGGGGGGGGGGGGGHHGGHHHHHHHGGGHHHHHHGHHGHHHHHHHGGGHGHGGGHHHHHHHGHHHHHHHHHHHHHHHHHHHGHHGHHHHGGGGGHHGGGGEGHHGGFBGHHHHGGDFHHGGGFDFGG/2222>22?C/?</-<--<--<-.1:111<C-<BG-----.-.:..11001110010-9.9-----9...:1:1<1..../--<--.<10101:1110----.0/010/111<
@M03495:530:000000000-LYBTV:1:1110:9671:14675 2:N:0:TGACAGCT+CCTACGGG
ATATTTTGCCGTTGATAAACCAGGGCGGCACCAAAGCTCACATGCTGACAGATCGGAAGAGCGTCGTGTAGGGAAAGAGTGTCCCGTAGGGTGGAGAATTAGGGGGTCGCCGTGCAACTATAAAACAAAAACGCCGATTTCTTTTATGATGCTAAAGAATGATTGATTTGTAAGACCACTAAAGATGGAGCTTAAGGATCAATTAGGATGGGAAACAGAAGACAAAATATACCTTGATTACAGGTGAAATC
+
ABABBFFFFFBBFGGGGEGFFEAF??EEGECFHH13AFGFFAGHGHHHGBFHGFH?F?1F?E/?1EEFEFGFF3F1BBF?B4BGBCH?/?FBC/?/1?1?1110//</<///<-..1<0<1>1=D0<..<..<-----:.00;090000000;CFFG0900000;00900000900:/./;/9//99/;..;/;/////:.////////;..././/.////9/9../////9//9////;/9/;///;//
@M03495:530:000000000-LYBTV:1:1110:2926:14689 2:N:0:TGACAGCT+CCTACGGG
ATATTTTGCCGTTGATAAACCAGCTAATCCTGAAAAAAAAATCAAAGCTAAAAACTACAATGCTAAGACCACGATGTGACTGCTATCAAAGTTAGATATATATGTAAATTATTCATCTGTCAAATCCTAGAATTATATCATACCTGCTCCAGCAATCACGACCTGTAATGGTTTAGTGGGTTGTTCACTGTTTCTGAAAAATGAAGATAGTTGTCCAGCTTCCAAAAAGTTTATTGTGTTTTCTAGTGGAG
+
CCCCCFFFFFCAEGGGGGGGGGHGHHHHHHHFHFHHHGGGGHHHHGFFHHHHFFFHHHHHHHHHHFHHHHHHGGHGFHHHHHGHHHCGGHGHHHHHHHHFGHHHHHHHHGHHHHHHHHHHHHHHHHHHHHHHHHHHHHHHGHFHHHFGHHHHHHHHHHHGDGFDGHGHHHGFDGHH>FHHDGCGAFGGHHHGGFFHHHGHHFHFBG0G0;CHHHCGHHGHHE/C0;:EDGGGGGGGBFCFFGGFGFFF.9C
@M03495:530:000000000-LYBTV:1:1110:8158:14709 2:N:0:TGACAGCT+CCTACGGG
ATATTTTGCCGTTGATAAACCAGAACCATCCAAAGCTCACATGCTGACAGATCGGAAGAGCGTCGTGTAGGGAAAGAGTGTCCCGTAGGGTGTAGATCTCGGTGGGGGCCGGATCATTAAAAAAAAAAAAAAAGTAAAAGTCGGAGATGGGTGCGATGTAAGGATTGTAAAACAGAATAGGAGCGCAGAGCTGCATAGAGATTACGTACAGAGTGTAAGGTAGATGTGCTCATGACGCGAGGTCACTTGAT
+
CDDDCFFFFFCBGGGGGGGGGGHHHHHHHHHHHHHHHHHHHHHHHHHHHHHHHHGGGGHHHGFGFEGFGGHGFHHHHHGHFGHHEHGGGGB1/@B44BBDGF/E?/////////<0DG2DDFGCG-@-@---<.:00000<09--<-/00./<.-...<00000<0/0<00009//000000<.-----./000/0000000000</0..00/0:000000000<00000000000..9---9/000<0<0
@M03495:530:000000000-LYBTV:1:1110:12054:14728 2:N:0:TGACAGCT+CCTACGGG
ATATTTTGCCGTTGATAAACCAGTCTCCAAAGCTCACATGCTGACAGATCGGAAGAGCGTCGTGTAGGGAAAGAGTGTCCCGTAGGGTGTAGATCTCGGGGGTCGCCGGGTCATTAAAAAAAAAAAAAGAGACAAGACAAGGGAAGTAAGGTGTGGTAAAAGATGAGAAGTAGTAGCAAGAGGAACGCTGTGGTAGAATATGAATAATGATGGAAGTGAAGTACGCACAAGATGAGCTATTATGACGGTGT
+
CCDCCFFFFFDCGGGGGGGGGGHHHHHHHHHHHHHHHHHHHHHHHHHHHHHGGGGHHHGGGGFGGHHHGHHHHHHHHGHHHGHGGFG3FEE344@F@FF//E//>/////</0?D1?FDFGGGGG--:../////.////<....9:1110100../11111<<11:11/111:11111/<.../:.....///1111<1:111<11111:10/0/<011111<...--/./01100101<1<111.-...
@M03495:530:000000000-LYBTV:1:1110:17690:14731 2:N:0:TGACAGCT+CCTACGGG
ATATTTTGCCGTTGATAAACCACCCTCCCTGTGGTCGTTATCTTGCTCCTTCTGTCGTCAACAATTTACTAATTCCAAAGCTCACATGCTGACAGATCGGAAGAGCGTCGTGTAGGGAAAGAGTGTCCCGTAGGGTGGAGGTCTCGGGGGGCGGCGGGGCATTAAAAAAAAAAAAGGTGGACGAGGCTAGAGGCTCGAGAGTACGCACACAATTAAGGTAAGGTGCAGTCAATTGGTTGAAGGGCGAGTCA
+
BCCBBFFFFFDBGGGGGGGGGGGGGHGGGHHHHHHHGGGHHHHHHHHHHHHHHHHHGGGHGHHGHHHHHHHHHHGHHHHHHHHHFFHHHHHBGGHGHHGG?FFHHHGGGGGGGGHHGGHHHHHHHFHHHG/<DDF2//////22=?F/<----------<-/01111<-<<----..0:..0-----.0.00/...-9.<-011...--...01111011:00:<001<00111001../11<.<----<1
@M03495:530:000000000-LYBTV:1:1110:9496:14733 2:N:0:TGACAGCT+CCTACGGG
ATATTTTGCCGTTGATAAACCACCCTCCCTGTGGTCGTTATCTTGCTCCTTCTGTCGTCAACGAATTTACTAATTCCAAAGCTCACATGCTGACAGATCGGAAGAGCGTCGTGTAGGGAAAGAGTGTCCCGTAGGGTGTAGATCTCGGGGGTGGCCGTGTCATTTAAAAAAAGACGAAGAGCGGACGTGTGCGAGAGTGCGATACGAGTGATCACAACATAGAAGGGAGGCAGCATATATATCAGCATGTG
+
DCCCCFFFFFCBGGGGGGGGGGGGGHHGGHHGHHGHGGGHHHHHHHHHHHHHHHHHGGGHGHGGGHHHHHHHDHHGHHHHHHHHHHHHHHHHHHHHHHHHGGGGHHHGGGGGGGHHHGHHHHHHHHFHFGGHGGGGGG<2D>2@22@C//A---..:--./0::0000CFDG.A/.-9.../-----.9B.0..---000-...-....90;;0;00../;;000....-.....000;000000000000
@M03495:530:000000000-LYBTV:1:1110:3254:14761 2:N:0:TGACAGCT+CCTACGGG
ATATTTTGCCGTTGATAAACCAGCTAATCCTGAAAAAAAATTAAAACTAAAAACTTCAAATCTAAGACCACGATGTGACTGCAATCAAAGTTAAATATATAAGTAAAATATTCAATTGTAAAATTCTAATATTATATTATAACTGGTCCAGCCAACACGAACTGTAAAGGGTTAGTTGGTTGTTCACTGTTTTTGAAAAATGAAGATAGTTGTTCAGATTCCAAAAAGTTTAATGGGTTTTCTAGTTGAGG
+
AAAAAFF311@1AAFGFGFGGC0FGBGFH3F111B10EAF01ADGBB111BGD/B1DAGB212AD2110B/////01@@2B011211BB112222222BB222@2B22BD2FBB22>B>2>2FG1F2222BB2BB222B2B21B10B11110/B0//<///<?1@2>21?/<0/0<1?<<G.<F1=<=1=GD0<C.DFFFC00<0==0<;G0;.CC;0;C0C<:0.;:CG:90;00./.;E090090;0//
@M03495:530:000000000-LYBTV:1:1110:2099:14779 2:N:0:TGACAGCT+TCTACGGG
ATATTTTGCCGTTGATAAACCAGCTAATCCTGAAAAAAAAATAAAAGCTAAAAACTACAATGCTAAGACGACGATGTGACTGCTATCAAAGTTAGATATATATGTAAATTATTCATCTGTCAAATCCTAGAATTATATCATACCTGCTCCAGCAATCACGATCCTGGCAAACAACCTGCAGAAAAGCCAATCAAATATATTTTCACAAGAGATGGAATGTGAGGCAATAATAGAGTACAAAGGTTGAACCT
+
BAAAAFF5DD>AEEGGGGGBGG4F4BFDFDG45FF5C2A2A135D5DFGFH5FDEA5B3A5BE55F@F3100/>FF?FFBDF34@4?@B3EHFGBDGDG4B4G4GDE4E4FGFGE?4D4F4BD4F?F4B111BDG2F2DDGFGHGFFC11@FFGHFHFHG?GFDHDFCF1F0><<A00<FBFGHG/<<GC/GF<<==GFGGCBGCGFFC/G/CGHFC00CFGGEGG.;FF900;0;CFFF0/99BF/09:/
@M03495:530:000000000-LYBTV:1:1110:21349:14790 2:N:0:TGACAGCT+CCTACGGG
ATATTTTGCCGTTGATAAACCAGAACCATCCAAAGCTCACATGCTGACAGATCGGAAGAGCGTCGTGTAGGGAAAGAGTGTCCCGTAGGGTGGAGATATCGGTGGGGGGCGGCGCATTAAAAAAAAAAAAAAAAGAGAAGGCGAGCGTGGTAGCAGCGGAAGGCTAAAGCGAAGCACCGCGAGTAGCTATATATGCTAGCCAGTGAGATATGCACGCACCTACGGTCGTGCTGTGGTTGACACTGCCCGGA
+
BBBBBFFFFFDCGGGGGGGGGGHHHHHHHHHHHHHHHHHHHHHHHHGHHHHHHHGGGGHHHGFFEEEBGGHGGHHHHHFGFGHHEGEEFGGG/1F334BB///?////---;----.900;:0>D@-BF-----..//0/..--:-9;:-.00000/----...0:0:00..:-;0/.-----:.00000000::;:000/0.000000000000.----/0/../.-;.9.00///../00000:/..--
@M03495:530:000000000-LYBTV:1:1110:4608:14792 2:N:0:TGACAGCT+CCTACGGG
ATATTTTGCCGTTGATAAACCAGGGACTCAGGCTGGACCAAAGCTCACATGCTGACAGATCGGAAGAGCGTCGTGTAGGGAAAGAGTGTCCCGTAGGGTGTAGATCTGGGTGGGGGGCGGATGATTTAAAAAAAAAAAAGAGAAGGACATGGAACTGTAGCATGAAACTCCAGCAAGAGTGAACGTAGAGTGTACGGAGATCAGTAAGACACAGAAGTACTCGCCTGACAGTAGAGACATAGTGTAGACAG
+
CBCCCFFFFFCCGGGGGGGGGGHGGGGHHHHHHHHGHHHGDHHHHHHHHHHHHHHHHHHGHHFGGGHHHGGGG>EFFHHGHHHHHHGHGGHHG?EFGG3F>33444B43B3?<///9:---;-00900900B@-;----..;/0/..9/00/:00;090:00000000009:0/////.0000;.9...009:00....:/900000000//;.00000000.--..//000;B000//00:00900000/
@M03495:530:000000000-LYBTV:1:1110:13452:14799 2:N:0:TGACAGCT+CCTACGGG
ATATTTTGCCGTTGATAAACCACCCTCCCTGTGGTCGTTATCTTGCTCCTTCTGTCGTCAACGAATTTACTAATTCCAAAGCTCACATGCTGACAGATCGGAAGAGCGTCGTGTAGGGAAAGAGTGTCCCGTAGGGTGTAGAGCTCGGTGGGGGGCGGATGATTAAAAAAAAAAAAACGAGAAACAAAAATGGATTGGATGCTGAGAAGCGTACAAATGACTAACAGGACGAGGATGGATACGGAGACATT
+
BBABBFFFFFBAFCGGGGGGGGGGGHHGGGGHHHHHGEFGHHHHHHHHFHHHHHHHGGFHGHGGGGHHHHHHGHHHHHGGGHHHGFHHFHHBGHHHHFHHGGGGHHHGGGGFGHHHHGGHCGHHFGFGHHGHGGFG<E/<222222?</?C/><--9----//9/////9-;-9@--.-....///9;.../////..///:///.////-.9-.//9/9/://;/9..;-----/9.9///...9-..//
@M03495:530:000000000-LYBTV:1:1110:3629:14848 2:N:0:TGACAGCT+CCTACGGG
ATATTTTGCCGTTGATAAACCAAAGGACTCAGGCTGGACCAAAGCTCACATGCTGACAGATCGGAAGAGCGTCGTGTAGGGAAAGAGTGTCCCGTAGGGTGTAGATCTCGGTGGGCGCGGGAGCATTAATAGAAAATAAGATGAACAGGCCTGTCCACGGAGTCTTGAATGAGGCAAAGAACATATATATGCACGTCCAAGTGGCGAGTCAATGTATGTAATACAGACCGCCACGAGATATGTAGCACTTG
+
CBBBBFFFFFCAFEGGGGGGGGHHHHHHHHCHHHHHGGHHDHHHHHHHFHHHGHHFFHHHHHHGGGGEFGGE?FEFHFGHGFGHGHHBG4BEFECEGGG3F/3B444?DFF/EE//>////////1F1?1@1><GC11111111111<.<.<<D<000<--.:/00000;;00/.;C.9/.//0009;C00000.....09;00.----/9//////////9//9;/..----.---..;/9/////////
@M03495:530:000000000-LYBTV:1:1110:19397:14873 2:N:0:TGACAGCT+CCTACGGG
ATATTTTGCCGTTGATAAACCAGGACTCAGGTTGGACCAAAGCTCACATGCTGACAGATCGGAAGAGCGTCGTGTAGGGAAAGAGTGTCCCGTAGGGTGTAGAGCTCGGGGGGGGCCGGGTCATTAAAAAAAAAAAAAGAGAAGAGTACGGGGGTGCTAGATGGCGGACTGAATGTATAGGAGTATGATGAGAGCGTGGCAGTGAGGGAGATGAACGTGTGTGTAACTAATCGGTTGGCTGGGAGAGGTGT
+
CCDCCFFFFFDCGGGGGGGGGGHGHHHHHHHHHHGHHHHHHHHHHHHHHHHHHHHHHGHHHGGGGHHHGGGEEEFFGHGGHGHGHBFBFGHGGEFGGGG/3B4343?></EC------9-<<.1<1<1BFDFAFC@--..//0/0.111<.----9.0<101<0/-----.001111:1100///111111010.<..9-/./010.<..9/<11<.9./....1:1<1010....--00...<.9..0.0
@M03495:530:000000000-LYBTV:1:1110:4458:14894 2:N:0:TGACAGCT+CCTACGGG
ATATTTTGCCGTTGATAAACCAGGGACTCAGGCTGGACCAAAGCTCACATGCTGACAGATCGGAAGAGCGTCGTGTAGGGAAAGAGTGTCCCGTAGGGTGGAGATCTCGGTGGGGGGCGGGTTATTAAAAAAAAAAAGAGAAGAGATAGGAGGGGGTATCGGAGACGGATAGGAGGAAAAGACAAAGGTAGAAGCGTACGCAGTCAACGCAAAGTACGAGAGAGCCGGTACGTAAGACACGGTGCACCATG
+
DDDDDFFFFFDCGGGGGGGGGGHGGGGHHHHFHHHGHHHHHHHHHHHHHHHHHHHHHHHHHHGGGGHHHGEEGEFFGHHGHHHHGHBG@FGFE?EGGGFF/?/33B440?/<<///-9---;..000;:FB@>FCD9..//:;0./000/:/.---;.00.-.-9..:...0/0/../://.//////000;00:-..--..-;0000.--:-/0:0.9:.;A...----../0..00//.-:.-00/.00
@M03495:530:000000000-LYBTV:1:1110:3192:14902 2:N:0:TGACAGCT+CCTACGGG
ATATTTTGCCGTTGATAAACCAGCTAATCCTGAAAAAAAAATCAAAGCTAAAAACTACAATGCTAAGACCACGATGTGACTGCTATCAAAGTTAGATATATATGTAAATTATTCATCTGTCAAATCCTAGAATTATATCATACCTGCTCCAGCAATCACGACCTCCTGGCAAACAACCTGCAGAAAAGCCAATCAAATATATTTTCACAAGAGATGGAATGTGAGGCAATAATAGAGTACAAAGGTTGAAC
+
BBABBFFFFFBAGEGGGGGGGGHGGHHFHHHHHGHHHGGGGHHHHGHHHGGHHGFHHHHHHHHHHHGHHHHHEGHEHHHHH3GHHHHHHHHGHHGHHHHHHGHHHHHHHHHHHHHHHHHHHHHHHHGHHGHHHHGHHHHHHHGHGHHFGFHHFHHHHHHCGCCGGHHHHHHHHHHHHFCFGHHHGFCHHFFHHHGHHGHHFHDHHHHHFHGGFGCFHHGGHGGGFFAGFFFGGGFFGBFGFCF/BBGFBF0
@M03495:530:000000000-LYBTV:1:1110:18290:14910 2:N:0:TGACAGCT+CCTACGGG
ATATTTTGCCGTTGATAAACCAGTCAGGAGTCCAAAGCTCACATGCTGACAGATCGGAAGAGCGTCGTGTAGGGAAAGAGTGTCCCGTAGGGTGTAGATCTCGGGGGGCGGCGTGTCATTAAAAAAAAAAAAAGAGGAGAGCGAGGTGGGAGGGAGGTAGGATATGGCAGAGAGAGAGGTAGGAGTAGTGGCGTAGAACGGGAGGAAGTAAGAGTAGGATCGAGCAGCGAAGGTGAGAGTGGTGATGGAGG
+
CCCCCFFFFFDBGGGGGGGGGGHHHHHHHGHHHHHHHHHHHHHHHHHHHHHHGHHHGGGGHHHGGGGEEFFGHGGHHHHH@GBGGHGHGGFGFF/3FD44@B?F/>@--<-----./<0<0::FBBFFDC--<.</.....<----<..<9.--.9-900.0:0000./.../..9...0<0.0///00/.<-<9<.00....<-.:.<00000000000/....-//----.0<:.0<00.0.0000//.
@M03495:530:000000000-LYBTV:1:1110:5071:14915 2:N:0:TGACAGCT+CCTACGGG
ATATTTTGCCGTTGATAAACCAGGACTCAGGCTGGACCAAAGCTCACATGCTGACAGATCGGAAGAGCGTCGTGTAGGGAAAGAGTGTCCCGTAGGGTGTAGATATCGGGGGGGGCCGAGTCCTTAAAAAAAAAACAGAGGTGGATGACAGAGGCGAAGAGAGCACTATGAACAAAGAAGAGTGTGGTCCGTGAGTGAGTGAGTGAAAGAAATAGAAGTAGAGAGTATGTGGTAGGAACCAGGAAGATGAA
+
CCCCCFFBFFCBGGGGGGGGGGHGHHGHHHHHGHGHHHHHHHHHHHHHHHHHHHHHHHHHHGGGGHHHGGGEGGFGHHEHHHHGH@F4BGGGHGDGG3?>3B4444?/</</--------./00;00:BF-:9BC.9///.9...000000//..----../..0.00000090/.//./0;000;./00-;;.:000000009000:0/./00000000;0;0:0090000/00.00......9.900::
@M03495:530:000000000-LYBTV:1:1110:2133:14919 2:N:0:TGACAGCT+CCTACGGG
ATATTTTGCCGTTGATAAACCAGCTAATTCCAAAGCTCACATACTGACAGATCGGAAGAGCGTCGTGTAGGGAAAGAGTGTCCCGTAGGGTGTAGATCACGGGGGTCGCCGTATCATTAAAAAAAAAAAAAACAAAAAGGACATGGGAGGTGGGAGGATCTTAGTTAATAAGAAATACAAGAAGATGAACTGTGTTTGATGTAGGACAGGAAATAGTGATACAGTAATGTCGCTGGCGAGGAGAGGTGTCG
+
CCDCCFFFFFCBGGGGGGGGGGHHHHHHHHHHHHHHHHHHHHHHHHHHHHHHHHGGGGHHHGEGEEGFHHGGGHGHHH5GGHGHEGGDEG?F>3344433??/>///>/?<//00?1?1=FB1/>-@@<---.......././00/9<.<<<9-..<.//00000:00000000/000000///<<<00000000///000000000/.../:0000000000<00000:0.<..-.<-<--<...0<00.
@M03495:530:000000000-LYBTV:1:1110:8901:14942 2:N:0:TGACAGCT+CCTACGGG
ATATTTTGCCGTTGATAAACCAGTCAGGAGTCCAAAGCTCACATGCTGACAGATCGGAAGAGCGTCGTGTAGGGAAAGAGTGTCCCGTAGGGTGTAGATCTCGGGGGGGGCTCGGTGATTAAAAAAAAAAGAACGACCTCTCTACGCACCGCGAGGTGTGAGTGTAGACGTTGAACAGCAGTCCAGACAGGTACAAATGCTAGCGAGACACGGTAGAGAGTATCTCGAGTAAGCGTGACGATGAACTAAGT
+
BBBBBFFFFFBBGGGGGBGGGGHHHHHHHGHHHHHHHHHHHHHHHHHHHHHHHHHHGGGGHHHGGGGEEG2FGFHHHHHHGHFGGHF?/1EC3?/3@44@@40//EC--9--.--..9///:/9/9-->B..9...9-;//////.-.--------.././///9/9//.;...////...////;/....///////////9/----..:;-:..//;./////99/././//-....;...///9////
@M03495:530:000000000-LYBTV:1:1110:20362:14975 2:N:0:TGACAGCT+CCTACGGG
ATATTTTGCCGTTGATAAACCAGGACTCAGGCTGGACCAAAGCTCACATGCTGACAGATCGGAAGAGCGTCGTGTAGGGAAAGAGTGTCCCGTAGGGTGGAGAATTCGGGGGGGGGCGTATCATTAAAAAAAAAAAAAATGGGGACGCAGGATGGGGATCCATGCAAGGAAGACACATAGTAAACAGTGACGACACAATGCCGACACACTGTGCAGACCAACAAGCGTGTAAGTTACACTAGCAGTGCGCG
+
ABBAAFFFFFBBGGGGGGGGGGHGEHHHFGFHHHGGHHHFHHHFHHHHHHHHHGHHHHHHFGGGGHHGGEFEEFFGFHG3GGGFGBB4B@DEHEEEE3//?/30344FB/<B--;--9--..//;9/;99>@------9.//...------.//;....../////9/../../9.9//////;9/.////9.---..////-----..////////;.....;...;...///////;////////9---
@M03495:530:000000000-LYBTV:1:1110:3758:14980 2:N:0:TGACAGCT+CCTACGGG
ATATTTTGCCGTTGATAAACCAGTCTCCAAAGCTCACATGCTGACAGATCGGAAGAGCGTCGTGTAGGGAAAGAGTGTCCCGTAGGGTGTAGAGCTCGGTGGTGGCCGTGTCATTAAAAAAAAAAAGAGAAAGAACAGAAAGATGGAGAATAGATATGAAGATAAAAGGTGGTGGACCTAAGACAATGTGAAGGATGAGGGAGAGTTGATCGAAAAACAAGCAAACATACGAGCGAACAGAGTATGCAATG
+
CCCCCFFFFFCCGGGGGGGFGGHHHHHHHHHHHHHHHHHHGHHHHHHHHHHGDFGGHGGEGEAEAGHHGHGHHHHDGBFDGFHEDEG3?EFD434B3>>/>E///00<//0B4?F44D3BB/<<@//.<0111000000110/0<0//0.0<D00<000000000000:00....:0//00:009/00000000;0900/..:..000000..;.-....9.9/0..000...::----//9:00000000
@M03495:530:000000000-LYBTV:1:1110:11040:14982 2:N:0:TGACAGCT+CCTACGGG
ATATTTTGCCGTTGATAAACCAGCTAATCCTGAAAAAAAAATCAAAGCTAAAAACTACAATGCTAAGACCACGATGTGACTGCTATCAAAGTTAGATATATATGTAAATTATTCATCTGTCAAATCCTAGAATTATATCATACCTGCTCCAGCAATCACGACCTGTAATGGTTTAGTGGGTTGTTCACTGTTTCTGAAAAATGAAGATAGTTGTCCAGCTTCCAAAAAGTTTATTGTGTTTTCTAGTGGAG
+
CBCCCFFFFFBAGGGGGGGGGGHHHHHHHHHHHHHHHGGGGHHHHHHGHHHHHHGHHHHHGHHHHHHHHHHHGGHGHHHHHHHHHHHHHHHHHHHHHHGHHHHHHHHHHHHHHHHHHHHHHHHHHHGHHHHHHHHHHHHHHHHFHHFGHGHHGHHHHHHGGGGGHGHHHHHHHHHH>GHHGGCGHGHHFHHHHHHHHHHHHGFFHGGFHFGBGHFHGHGG0GCG;GCEGGGGGGGGGGGGGGBFBFCC;FE
@M03495:530:000000000-LYBTV:1:1110:27211:14989 2:N:0:TGACAGCT+CCTACGGG
ATATTTTGCCGTTGATAAACCAGGGACTCAGGCTGGACCAAAGCTCACATGCTGACAGATCGGAAGAGCGTCGTGTAGGGAAAGAGTGTCCCGTAGGGTGGAGATCTCGGTGGGGGCCGGGTCAATTAAAAAAAAAAACGAAGCAGATAACATTAGAGAAGGAGTTACGCTATCTCACAATAGGCTGACACGCCAGCAGCAATATCCCGACAGCGTGACGTACGACCATTTAGGTGACTATGCACTCAAGC
+
CCCCCFFFFFCCGGGGGGGGGGHGGGGHHHHHHHHGHHHHHHHHHHHHHHHHHHHHHHHHHHGGGGHHHGEGGEGGHHHGHHHHHHBG@GHHEG@AEF??///33B4B0?/???/<//////>01@11FBDFD--<:-.-...-0/:0110011111010/...//11.<..</111:0<011000../00.<..-</././011110..---.<........-..9-0<1110:01011110100//000
@M03495:530:000000000-LYBTV:1:1110:9702:14990 2:N:0:TGACAGCT+CCTACGGG
ATATTTTGCCGTTGATAAACCACCCTCCAAAGCTCACATGCTGACAGATCGGAAGAGCGTCGTGTAGGGAAAGAGTGTCCCGTAGGGTGTAGAGCTCGGTGGTCGCCGGATCATTAAAAAAAAAAAAAGGAATCATGGGGCACGTAGATGGAGATTAGTAACACAATGTAGTAGATACGGGAGCGTCAGTAGAAGCTACAAGCTGGCGGTACGATACAGCGTCGTTAAGTGAGCCGTTGACGGAGAGCTGG
+
CCCCCFFFFFCBGGGGGGGGGGGGGHHGHHHHHHGHHHHHHHHHHHHHHHHGGGGHHHGFGGEEFHHHGGHHHHHGHFGFHGHGGGGEF/@3434B3/E/?E/3>//<///<?3@22@FGFC@-C@--..//000000...-..</..000/<0/00<000000..000<000<0000..-.-.-....000000000000<900/.-<-...9<.<000-..--...000000/-....0<9..-..00<
@M03495:530:000000000-LYBTV:1:1110:16963:14990 2:N:0:TGACAGCT+CCTACGGC
ATATTTTGCCGTTGATAAACCACCCTCCCTGTGGTCGTCGTCCAAAGCTCACATGCTGACAGATCGGAAGAGCGTCGTGTAGGGAAAGAGTGTGCCGTAGGGTGTAGATCTCGGGGGGGGCCGGGTCATTAAAAAAAAAAAGGAATGAAGTGGGGGGGAAGGACAGACAGGAGGAAGAACAGTGTGGGATGCCTAGACAGGTGCGTGTGGTGTATATCTAGTAGCTAGCATGGTGCACGGTCATATATGTG
+
CCDDDFFFFFCBGGGGGGGGGGGGGHHGGHHHHHHHGGGGGGGGHHHHHHHHHHHHHHHGHHHHHHGGGGHHHGFGGGGGHHHGGHHGFHFGGGHHGGEEFG3C/3344444B?/B@-99-----<-.:11<B1<--@>--..//<0<11100.<9---...../././/...../..////1111...0./011/011/.000-....</..01111111<1111100010.11000.-...11111111
@M03495:530:000000000-LYBTV:1:1110:11214:14994 2:N:0:TGACAGCT+CCTACGGG
ATATTTTGCCGTTGATAAACCAGGGACTCAGGCTGGACCAAAGCTCACATGCTGACAGATCGGAAGAGCGTCGTGTAGGGAAAGAGTGTCCCGTAGGGTGGAGATATCGGTGGGGTGCGGATGATTTAAAAAACAAAAAAGAGAGATTAGTTTGGGGGGAAGTTGGTACGTGGTGGAGCACATGAGAAAAGAACAGACGCAGGGACGCGTGCGAAAACTTATGAGACAAAGAAGAGGTATTGGCTACAATG
+
BBBBBFFFFFCAFGGGGGGGGGHGGGGHHHHHHHHGFHHHHHGGHHHHHHHHHHGHHHHHHHGGGGHHHGEEFEFGFHHGGHHHHH@GBFHHEFEEEECF///33444/>/?ED////<////?=F11=F1FC...<0.-..//..00000000..-;--9.0;00;00.//......;../;00000://../;:/.--;---..-----.-.---/000000000/////.90..::0000/0:/0000
@M03495:530:000000000-LYBTV:1:1110:14909:15010 2:N:0:TGACAGCT+CCTACGGG
ATATTTTGCCGTTGATAAACCAGCTAATCCTGAAAAAAAAATCAAAGCTAAAAACTACAATGCTAAGACCACGATGTGACTGCTATCAAAGTTAGATATATATGTAAATTATTCATCTGTCAAATCCTAGAATTATATCATACCTGCTCCAGCAATCACGACCTGTAATGGTTTAGTGGGTTGTTCACTGTTTCTGAAAAATGAAGATAGTTGTCCAGCTTCCAAAAAGTTTATTGTGTTTTCTAGTGGAG
+
CDDCDFFFFFDBGGGGGGGGGGHHHHHHHHHHHHHHHGGGGHHHHHHGHHHGHHGHHGHHHHHHHHHHHHHHGGHGHGHHGHHHHFHHHGHFGHHHHHHHHHHHHFHHHHHHFHHHHHGHHGEGHHHHHHGHHHHHHHHHHHHHHHFHFHGHEHGHHHHGGGGGHHHGHHHGHHHHFGHEEGGGHHHHHHHHHHHHGFFHHHHBGH:CHHHGHHFBGFGHHHHFFFCEGGGBFGFFGGFGBFGGFFGF9BE
@M03495:530:000000000-LYBTV:1:1110:9966:15021 2:N:0:TGACAGCT+CCTACGGG
ATATTTTGCCGTTGATAAACCACCCTCCCTGTGGTCGTTATCTTGCTCCTTCTGTCGTCAACGAATTTACTAATTCCAAAGCTCACATGCTGACAGATCGGAAGAGCGTCGTGTAGGGAAAGAGTGTCCCGTAGGGTGGAGAGCTCGGGGGGCGGCGTGTCATTAAAAAAAAAAAAAGTGAGGGAGCAGGGTGGAGGTGAGTGGGGAAGACATGACATAGGTCAGGGGGGAGGGAAGTGATGAGAGGGAGA
+
BCCCCFFFFFCBGGGGGGGGGGGGGHHGGHHHHHHHGGGHHHHHHHHHHHHHHHHHGGGHGHGGGHHHHHHHGHHHHHFHHHHHHHHHHHHHHHHHHHHHGGGGHHGGGGGGGGHHHGHHHHHHFGFGHHGHGGGG@F//==//=1?C/><--<--<-<./1:<11:1B-DC-----.0110:...9./.<<.-.....1<:0..-.<..//1000<1110110//<-------...<:1111010....9
@M03495:530:000000000-LYBTV:1:1110:15603:15030 2:N:0:TGACAGCT+CCTACGGG
ATATTTTGCCGTTGATAAACCAGTCTCCAAAGCTCACATGCTGACAGATCGGAAGAGCGTCGTGTAGGGAAAGAGTGTCCCGTAGGGTGTAGATCTCGGTGGTCGCCGTGTCATTAAAAAAAAAAAACATCAAGGAATCCGAGGCCGCCGGTGGTGACAGAAAGTAGAGATGGAGAGGAAAAGTCGAAGAGAACACGTGTAGTACGGCATGCGTAGCGATCAGAGTTATTCCTACCATACGCTACGATGCC
+
CCCCCFFFFFCCGGGGGGGGGGHHHHHHHHHHHHHHHHHHHHHHHHHHHHHGGGGHHHGGGGEGGHHHGHHHGHH@B5DGHGGGEGG?F/33444@4111?E/3>//</<BBF443D3FB<BBC/<-..<11>110/000..--:;-----9-...0000;;00000000000//09..////00.9.;../00//9..;/0:00;.;--.0...-.-9...0000:00:00000.000/...;-.....0
@M03495:530:000000000-LYBTV:1:1110:13865:15030 2:N:0:TGACAGCT+CCTACGGG
ATATTTTGCCGTTGATAAACCAGCTAATCCTGAAAAAAAAATCAAAGCTAAAAACTACAATGCTAAGACCACGATGTGACTGCTATCAAAGTTAGATATATATGTAAATTATTCATCTGTCAAATCCTAGAATTATATCATACCTGCTCCAGCAATCACGACCTGTAATGGTTTAGTGGGTTGTTCACTGTTTCTGAAAAATGAAGATAGTTGTCCAGCTTCCAAAAAGTTTATTGTGTTTTCTAGTGGAG
+
ABBBBFFFFFBBGGGGGGGGGGHHHHHHHHHHHHHHHGGGGHGHHHHHHHHHHHGHHHHHHHHHHGHHHGHHGGHGHHHHHHHHHHHHHHHHHHHHHHHHHHGHHHHHHHHHHGHHHHHHHHHHHHHHHHGHHHHHHGHHHHHGGHGGHHHHHHHHHHHFEGGGHHHGHHHGHHHH=GHHGGGGHHGHGHHHHHHHHGHHFHHHHG<CCCCGHHGFFGGHHH/:<C.AD9FFFGFFFGB:FF0FBBCC9CE
@M03495:530:000000000-LYBTV:1:1110:7289:15044 2:N:0:TGACAGCT+CCTACGGG
ATATTTTGCCGTTGATAAACCAGCTAATCCTGAAAAAAAAATCAAAGCTAAAAACTACAATGCTAAGACCACGATGTGACTGCTATCAAAGTTAGATATATATGTAAATTATTCATCTGTCAAATCCTAGAATTATATCATACCTGCTCCAGCAATCACGACCTGTAATGGTTTAGTGGGTTGTTCACTGTTTCTGAAAAATGAAGATAGTTGTCCAGCTTCCAAAAAGTTTATTGTGTTTTCTAGTGGAG
+
BCCCCFFFFFCAGGGGGGGGGGHGHHHGHHHGHHHHHGGGGGHHHHFHHHHHHHGGHGHHHEHGHHHHHHHHGGHGFBGBFFGFGGHGHHGFFFGHHGHHHHHHHHHHGHHHHHHHGHGHHHHHHHGHGHHHHHHHGHHHHGGHGHHHFHHHFHHHHHHGGGGGHGHHHHHDGGHG1FCHEGGGHGHHHGHHHHHHHHHHHHHHHHCGHHGHHCCFGHGHHGGHHHHEGGGGGGGGFFGGG/FGGFGF.CA
@M03495:530:000000000-LYBTV:1:1110:19991:15051 2:N:0:TGACAGCT+CCTACGGG
ATATTTTGCCGTGATAAACCACCCTCCCTGTGGTCGTTATCTTGCTCCTTCTGTCGTCAATCCAAAGCTCACATGCTGACAGATCGGAAGAGCGTCGTGTAGGGAAAGAGTGTCCCGTAGGGTTTAGATCTCGGGGGTGGCCGGAGTATTAAAAAAAAAAACAGAGTGAAGTGCGGGGAGCCGGAGGCGCTCATGAGCGAACGGAGGAAGACATCTGCCAGCATCGGGACACGAGACACCCATCAGCCATC
+
ABBBCFFFFFCBGFGGGGGGGGGGHHGGHHHHHHHGGGHHHHHHHHHHHHHHHHHGGGHGHHGHHHHHHHHHHHHHHHHHHHGHHHGGGGHHHGGGGGGGHHHGGHHHHHDGGFGHEGEEEF20/??2333?BF/<D-->0.<---./<00:00:--:---..//;00000000-9-;--..-----.---.;00000--;--...-./..//900000;9./009.---...--..//;.;//000/.00
@M03495:530:000000000-LYBTV:1:1110:11839:15060 2:N:0:TGACAGCT+CCTACGGG
ATATTTTGCCGTTGATAAACCAGCTAATCCTGAAAAAAAAATCAAAGCTAAAAACTACAATGCTAAGACCACGATGTGACTGCTATCAAAGTTAGATATATATGTAAATTATTCATCTGTCAAATCCTAGAATTATATCATACCTGCTCCAGCAATCACGACCTGTAATGGTTTAGTGGGTTGTTCACTGTTTCTGAAAAATGAAGATAGTTGTCCAGCTTCCAAAAAGTTTATTGTGTTTTCTAGTGGAG
+
CBBBBFFFFFCBGGGGGGGGGGHHHHHHHHHHHHHHHGGGGHHGHFFHHGHGHHGHHHHHHGHHHHHHHHHHGGEGHHHGGHGHHFHHHHHHFHHHHHHHHHHHHHHHHHHHHHHHHHHHHHHGHHHHHHHHHHHHHGHHHHFGGHCFDGFHFFFHHHHGGGGGGHHHHEHGFFHE>GGFGGGDFFGHGHHHHHHHHHDDGHHHHHCGHFHFHHHGGHFFCF:CGBCADBFFGGFGGGFFFGGGGE0C.09
@M03495:530:000000000-LYBTV:1:1110:13964:15087 2:N:0:TGACAGCT+CCTACGGG
ATATTTTGCCGTTGATAAACCATGGCTCTAGCTGCCATAGCAATGTCACAACCACTTCTTGCCCTCCAAAGCTCACATGCTGACAGATCGGAAGAGCGTCGTGTAGGGAAAGAGTGTCCCGTAGGGTGTAGAGCTCGGGGGCGGCCGGAGCTTTAAAAAAAAAAAAAGGGTATAAGGCCGGACGAGAAGCAGCAGCAGAGAGGTGTAAGATAGCGTTGTGGTCGAAGCAGTATAACCACCGTCACTAGGTG
+
CCCCCFFFFFDCGGGGGGGGGGHHHHHHHHGHHHHHHHHHHHHHFHHHHHHGGGGHHHHHHHHHHHGHHHHHHHHHHHHHHHHHHHHHHHGGGGHHHGGGGGGHHHHGHHHHHHFGDHHHG?EFGGBF<2D3332?<B?/@-<@--<----.<:<0:0<@-@---<9...:/<0000/.--99---../00//..:../</..0.000000000-..-...:0--<.-0/<0<00000.......0<0/00
@M03495:530:000000000-LYBTV:1:1110:11440:15097 2:N:0:TGACAGCT+CCTACGGG
ATATTTTGCCGTTGATAAACCATAATGTCACAACCACTTCTTGCCCTCCAAAGCTCACATGCTGACAGATCGGAAGAGCGTCGTGTAGGGAAAGAGTGTCCCGTAGGGTGTAGGTCTCGGTGGGCGCCGTATCATTAAAAAAAAAAAAAATATGGTACGACGTCGTTTTGCACTTGTTCTCAATATAGCTAGTATAACACGATAACACGCTAAAGTTAGAGTGGTTATACAATGGACTAAGGTATCACGGT
+
CCCCCFFFFFDCGGGGGGGGGGHHHHHHHHHHHGGGGHHHHHHHHHHHGHHHHHHHHHHHHHHHHHHHHHHHGGGGHHHGGGGGGFGHHGGHHHHHFHFHHHGHFGGGHG/333B4BBE?/??/////>//=022?11?11<AC-@-<--.0<11<11<..--<--<...010<00<11111111<11111<01111100.-...:00.-...:011111011.1.1<1110<0000</00/11111:<.<
@M03495:530:000000000-LYBTV:1:1110:15580:15097 2:N:0:TGACAGCT+CCTACGGG
ATATTTTGCCGTTGATAAACCACCCTCCCTGTGGTCGTTATCTTGCTCCTTCTGTCGTCAACGAATTTACTAATTCAAAAGCTCACATGCTGACAGATCGGAAGAGCGTCGTGTAGGGAAAGAGTGTCCCGTAGGGTGTAGAGCTCGGTGGGGGGCGGTGCGTTAAAAAAAAAAAAGGGAGACAAGAGGAGCACGTCGTGCGCGAACGCGCCAATAATAATAATACTGCATCTTATTAGAAGGAGGCGGTG
+
BCBBCFFFFFCCGGGGGGGGGGGGGHHGGHHHHHGHGGGHHHHHHHHHHHHHHHHHGGGHGHGGGHHHHHHHHHHHHHHHHHHHHHHHHHHHHHHGHHHHGGGGHHHGGGGFDGHHHGHHHGHHFGDFGHGFFFGGFF/2@22@@2/@/<//><------9-.;9.:90@-;-9--.....9.:/./.......-..--..------:.---.-000:00::99000000000000000000.;A..----
@M03495:530:000000000-LYBTV:1:1110:11128:15097 2:N:0:TGACAGCT+CCTACGGG
ATATTTTGCCGTTGATAAACCAGGGACTCAGGCTGGACCAAAGCTCACATGCTGACAGATCGGAAGAGCGTCGTGTAGGGAAAGAGTGTCCCGTAGGGTGTAGAGCTCGGGGGGGGGCGGGTCATTAAAAAAAAAAAAATAATAGAGACGAGGGGGAGGAGGTACAAGGTAAGAAAGGAGAACCAAGTGATGATAATGCTGATGATCCTGCAGCAGTAGCATGCGCTCGTCTGAATCACTGAGCGTATGAG
+
CDCCDFFFFFDCGGGGGFGGGGHGGGGHHHHHHHHGHHHHHGHGHGHHHHHHHHGHHHHHHGGGFGFHHGEEGFFGHHHGHHHHHH@GBFHHGHGGGGFA>3FD34BFEF//@--@-;-----.000:00:>F--9---.0:0::000:9---------.:.:00000900:000/0./.9.0..;.00::0:0000:00000:00:0000:00..0:0000009.-.-9...:0;00000000-.../00
@M03495:530:000000000-LYBTV:1:1110:18200:15099 2:N:0:TGACAGCT+CCTACGGG
ATATTTTGCCGTTGATAAACCAGGACTCAGGCTGGACCAAAGCTCACATGCTGACAGATCGGAAGAGCGTCGTGTAGGGAAAGAGTGTCCCGTAGGGTGTAGATCTCGGTGGGCGCCGGATCATTAAAAAAAAAAAAGAAGAAAGACTGGAGTGGATGCTGGAGTTGGAAGACAACTAGTAGAGTGGTGTGGGAGAATGTGACAGACGGGAGAGAGAGTGATCTGAGAGACACAGGAGTAGTCGACTGATG
+
DDDDDFFFFFCBGGGGGGGGGGHGGHHHHHHHHHGHHHHHHHHHHHHHHHHHHHHHHGHHHGGGGHHHGGGFEFGHHHGHHHGFGBGBGHHGEGGGGFF/3F444DB0F/</////<B//</@?DB1=DDD-C-<--.:./;//0//00./.0.90:0/;;0..0/0000/.///.0000000000.0.9...:...:0000000/.-;-.-..:9..:00000:0000.///;....:/000;.-..000
@M03495:530:000000000-LYBTV:1:1110:6241:15121 2:N:0:TGACAGCT+CCTACGGG
ATATTTTGCCGTTGATAAACCAGCTAATCCTGAAAAAAAAATCAAAGCTAAAAACTACAATGCTAAGACCACGATGTGACTGCTATCAAAGTTAGATATATATGTAAATTATTCATCTGTCAAATCCTAGAATTATATCATACCTGCTCCAGCAATCACGACCTGTAATGGTTTAGTGGGTTGTTCACTGTTTCTGAAAAATGAAGATAGTTGTCCAGCTTCCAAAAAGTTTATTGTGTTTTCTAGTGGAG
+
CCCCCFF5DFCAGGGGGGGGGGHHHHHHHHHHHHHHHGGGGHCHHFFEHGHHHHGHHEFHHHHHHHHHHHHHGGHFCFFGHFFHHHHHHHHHHHHHHGHHHHHHHHHGHEHHHGHHHHHHFHHHHHHHHHFHHHHHHHHHHHHHHHHGFHHHGHHHHHHGGFGGFG1DGGHGGHHHFGHHGG?EEFGHHHGHHGDFHHHHHHHHHHCHGHCGHG0CGGCBGHFHGFH.CFFGGFGGFFFGEGGGGGBF.0A
@M03495:530:000000000-LYBTV:1:1110:13906:15149 2:N:0:TGACAGCT+CCTACGGG
ATATTTTGCCGTTGATAAACCAGCTAATCCTGAAAAAAAAATCAAAGCTAAAAACTACAATGCTAAGACCACGATGTGACTGCTATCAAAGTTAGATATATATGTAAATTATTCATCTGTCAAATCCTAGAATTATATCATACCTGCTCCAGCAATCACGACCTGTAATGGTTTAGTGGGTTGTTCACTGTTTCTGAAAAATGAAGATAGTTGTCCAGCTTCCAAAAAGTTTATTGTGTTTTCTAGTGGAG
+
CBABCFFFFFCAGGGGGGGGGGHHHHHHHHHHGFHHHGGGGHGFHHHGHHHBGHGHHGHHHHHHHHHHHHHHGGGGHHHHFHFHHHHHHHHGHFHHHHHHHHHHGHHHHGHHHHHHHHGHHHHHHHHHHHGHHHHHHHHHHHH2GGFGHFHFHHHHHHHGACGGHHHGHHHGHHHGGHHHFGGGHHHHHHHHGHHHHHHHHAHHBG<CGHHHHFHFHHGHFHGHHHHGGFGGGGFBFGFGGGGGGGFF;FA
@M03495:530:000000000-LYBTV:1:1110:12074:15153 2:N:0:TGACAGCT+CCTACGGG
ATATTTTGCCGTTGATAAACCAGAATATCCAAAGCTCACATGCTGACAGATCGGAAGAGCGTCGTGTAGGGAAAGAGTGTCCCGTAGGGTGTAGATCTCGGGGGGCGCCGGGTCATTAAAAAAAAAAAAAAAGAAAACAGTAGGGATGCAGAGAGCGGAAAGAAGAATAGAGGACAAGGCGACAAGTGGAAGGCGGTGAGAGGAACGATACGGTATAGGTGGGGATGACGGAGAGAAGACCTATGAGCGCT
+
DDDDDFFFFFDBGGGGGGGGGGHHHHHHHHHHHHHHHHHHHHHHHHHHHHHHHGGGGHGHGGGGGGFGHHGHHHHHHFGDFHHGHGGGG3F/@BB4BB4FE/>E--9--9--9-;;;0000BDF;>-@--9-...///./0000.//9/00;./:.----;./::0/00:0:/../....-----:00000/..----..00../...;:-../..00000.--...0:.-..-;.0/0:/0::0000--.
@M03495:530:000000000-LYBTV:1:1110:13918:15159 2:N:0:TGACAGCT+CCTACGGG
ATATTTTGCCGTTGATAAACCAGCTAATCCTGAAAAAAAAATCAAAGCTAAAAACTACAATGCTAAGACCACGATGTGACTGCTATCAAAGTTAGATATATATGTAAATTATTCATCTGTCAAATCCTAGAATTATATCATACCTGCTCCAGCAATCACGACCTGTAATGGTTTAGTGGGTTGTTCACTGTTTCTGAAAAATGAAGATAGTTGTCCAGCTTCCAAAAAGTTTATTGTGTTTTCTAGTGGAG
+
CCCCCFFFFFCBGGGGGGGGGGHHHHHHHGHHHGHHHGGGGHHHHHHHHHHHGHGHHHHHHHHHGHHHHHHHGGHGHGHHHHGHHHGHHHHHHHHHHGHHHHHHHHHHHGHHHHHHHHHHHHHHHHHHHHHHHHHHHHHHHHHFHHEGFHHHHHHHHHHGEGGGHHHFHHHHHHHHFFHHFGGGFHHHHHGHFHHHHFGHFGHHBGCGHHGHHHGCGCGCHFCGGF.ACBFGGGGGGGFGBFFFFGFF9CA
@M03495:530:000000000-LYBTV:1:1110:25609:15175 2:N:0:TGACAGCT+CCTACGGG
ATATTTTGCCGTTGATAAACCAGCTAATCCTGAAAAAAAAATCAAAGCTAAAAACTACAATGCTAAGACCACGATGTGACTGCTATCAAAGTTAGATATATATGTAAATTATTCATCTGTCAAATCCTAGAATTATATCATACCTGCTCCAGCAATCACGACCTGTAATGGTTTAGTGGGCTGTTCACTGTTTCTGAAAAATGAAGATAGTTGTCCAGCTTCCAAAAAGTTTATTGTGTTTTCTAGTGGAG
+
BB@AAFFFFFCAFGGGGGGGGGGHHGHHHHHHHFHHHCGEGHFHHHHGHHGHHHGGHHHHHHHHHHHHHHHHGGHGHHHEHFFHHGHHHHGFGHHHHHGHHHHHHHHHHHHHHHDHHFHHGFGHHHFGHHHHHGHHGHHGHHH2FHGGHHHHBGHHFHHG?DGGHHHEGHFFGHHG=G<GFGFGGDDGGHHHGHHHHHHHGGHHEGGHHHHHHHGFGGGHFG:GGB..90;CFGBFFG/CFBF09FBF.09
@M03495:530:000000000-LYBTV:1:1110:2067:15180 2:N:0:TGACAGCT+CCTACGGG
ATATTTTGCCGTTGATAAACCATCCAAAGCTCACATGCTGACAGATCGGAAGAGCGTCGTGTAGGGAAAGAGTGTCCCGTAGGGTGCAGATCTCGGGGGGCGGCGTGCTAATAAAAAAAAAAAAAACGGCGCACGACCCAGCCCTATCGGTTACGCGAGAGGAATGAGGCGAGGGGGAGGGAGCGCAGAACACTACTCATGAACGATAGATCGGCTGCGACAATACACAAGTGAGTATGCCAGAGGTGTGG
+
BBAAAFFFFFB?EEGGGFGGGGHHHHHGHHHHHHHHHHHHHHHHGGHHGGGGHHEFEGGAEFGGHGHGHGFHDB@FGHGGGGGGB?1BB333@41?/EE?-;-A---.9//9/BBFFACF;9----.-.9-----9;;-.99...9//.-...9.9-----.../////.-------;---...-----/./;//////9////.....///..-.-.--9--/;////..////////////.:./.;..
@M03495:530:000000000-LYBTV:1:1110:19044:15213 2:N:0:TGACAGCT+CCTACGGG
ATATTTTGCCGTTGATAAACCAGAACCATCCAAAGCTCACATGCTGACAGATCGGAAGAGCGTCGTGTAGGGAAAGAGTGTCCCGTAGGGTGGAGATCTCGGTGGGCGCCGGATAATTAAAAAAAAAAAAAGACAGTAAGACGGACAGATGGGGACAGCAGACAACTGATAATAGCAAACAAAACGAGACACAACATTCAATATCGTATAGAACAGATGTAAGATACATGCACAGCAGCTCAGTGCATGTA
+
CCBBCFFFFFCCGGGGGGGGGGHHHHHHHHHHHHHHHHHHHHHHHHHHHFHHHHGGGDGHHGEGEFGFGGGFFGHHHHEGBGFHE?FEEG3?/1?B?3D4B?/>E///</<////2222@222<A--<<<<..///000:00...:-./;0/...-.../././/.;/000;00/////.....;-....///...//////9//.99/////////9//////9//////////././//////;/:/:/
@M03495:530:000000000-LYBTV:1:1110:19971:15220 2:N:0:TGACAGCT+CCTACGGG
ATATTTTGCCGTTGATAAACCAAAGTCACATGCTGACAGATCGGAAGAGCGTCGTGTAGGGAAAGAGTGTCCCGTAGGGTGTAGATCGTGGGGGGCGGCGGCAGCTTTAAAAAAAGTAAGAAGGAAAAGCACGCCGTGCCTACAACCCCCTTCCGTGTTATGACTCGAGAACAGCATGTAGTCGTACCTGCACCGCTCGCACGTACCCGACGTAGCACCACTCCGTACAGTCGCACCCACGCCAGTGAGCC
+
BCCBBFFFFFCAGFGGGFGGGGHHHHHHHHHHHHHHHHHHHHHGGGGHHHGGGGGGGFFHGHHHHHHDGDGHH?1>E?F3?/BB444121?//>--:-9--9-9./////9/;->.////://../9//9//--9---.9/////:...--;//./.999//;///;....://.///9////....9:/;/;/---------.:;./.9--;...//.../9/.....///.9---..;-:..-//////
@M03495:530:000000000-LYBTV:1:1110:27214:15236 2:N:0:TGACAGCT+CCTACGGG
ATATTTTGCCGTTGATAAACCACCCTCCCTGTGGTCGTTATCTTGCTCCTTCTGTCGTCAACGAATTTACTAATTCCAAAGCTCACATGCTGACAGATCGGAAGAGCGTCGTGTAGGGAAAGAGTGTCCCGTAGGGTGTAGAGCTCGGGGGGGGGCGTGTGATTAAAAAAAAACAACGGACAACAGATGCGGTGAATCCGAGGCGTTGCGTACATGTTTGAGAGGTTGTGGTCAGTATCTGCGGCGCAGGG
+
CDCCCFFFFFCBGGGGGGGGGGGGGHHGGHHHHHGHGGGHHHHHHGHHHHHHHHHHGGGHGHGGGHHHHGHHHHHHHHHHHHHHHHHHHHHHHHHHHHHHGGGGHHHGGGGEGGHHHGHHGHHHDG3FGHGHGGGG@F<@222222?@/<------:-:9.00;00:0:>DF-....--.--.../:0:0--.-.0000..;---.--;-..-.0:00;/;..0:0//...;00/0000;00----9----
@M03495:530:000000000-LYBTV:1:1110:25213:15252 2:N:0:TGACAGCT+CCTACGGG
ATATTTTGCCGTTGATAAACCAGTCAGGAGTCCAAAGCTCACATGCTGACAGATCGGAAGAGCGTCGTGTAGGGAAAGAGTGTCCCGTAGGGTGTAGAAATCGGTGGGGGGCGGGTCATTAAAAAAAAAAAGAAAGCAGCGACACGTCCAGGTGTCGTTATGTCTATACGACCTCGAAGCATGGTTGTACTCGTCGACGTTAGACTATCGCTAGCAGATGTCAGCCAATAGGAATCCGGCCTGTGAGTTCG
+
CCDCCFFFFFDBGGGGGBGGGGHHHHHHHGHHHHHHHHHHHHHHHHHGHHHHHHHHGGGGHHHGGGGAEGHGFGGHHHHHFGBFGHGGEFEG3?EB3444@3/?/EA///------;.;:000:F-@A-:-...:0/0//-----.....:/0000.9...00:00000...-90../.-0:0.;0..000:...---;-./.00000:.;...000;;0;0000/./00000:000.---..:000000.
@M03495:530:000000000-LYBTV:1:1110:18234:15259 2:N:0:TGACAGCT+CCTACGGG
ATATTTTGCCGTTGATAAACCACCCTCCCTGTGGTCGTTTCTTGCTCCAAAGCTCACATGCTGACAGATCGGAAGAGCGTCGTGTAGGGAAAGAGTGTCCCGTAGGGTGTAGATCCCGGTGGGCGCCCGTTCCACTAAAAAAAAACAGGACAGGAGCCACTTGTCACTCAGATCGGAAGAGAGCCGTGTAGGGAGAGAGTGTGACGGACGGGCTGGTACATGTTGTGTTACGATGATCTGCTCGCCGAGTG
+
BBBAAFFFFFBBFFGGGGGGGGGGGHHGGHHFGHGGGGGGHGHHHHGHHHGHHHHEHHHFHFGHHGHHHFGEEFEAGHGGGG@EECGHGFGHG?G4FBF4GEAE///3?/3F44432////?//////</<0011101??1><-<.CB.../....;.//:0:0:0000/0:09;....../...;.-.;;0./...;.9/////.;.------..9:///9///...//:....//://///.-----..
@M03495:530:000000000-LYBTV:1:1110:21320:15267 2:N:0:TGACAGCT+CCTACGGG
ATATTTTGCCGTTGATAAACCAAAGCTCACATGCTGACAGATCGGAAGAGCGTCGTGTAGGGAAAGAGTGTCCCGTAGGGTGTAGATCTCGGTGGGGGCCGGATCATTAAAAAAAAAAAAAAGAAACTATAAAGCACGGTACGCGAGCCACACTCAGACTGGGGATGCAGAAGGTCGGATCCGCAGCCGCTAAGTAACTATCTGTAATACATTGTAGAACGATAGGAGGAGGATGTATGTGTACAGGTGCG
+
CCCCCFFFFFCBGGGGGGGGGGHHHHHHHHHHHHHHHHHHHHHHGGGEBGHGGGGGGHHHHGFHHHHHFHDFGHGHGGGG3F/B344B@4GF>EC/////////<?3FBDGF?C<DC->A-A...//0:0000000/:-.....9-99-//..<//00000..-.../000/0.0099-.-/..---.--<-.00000000000000<000000000:00<..../0/...../0:0000000000/000-
@M03495:530:000000000-LYBTV:1:1110:26773:15287 2:N:0:TGACAGCT+CCTACGGG
ATATTTTGCCGTTGATAAACCACCCTCCCTGTGGTCGTTATCTTGCTCCTTCTGTCGTCAACGAATTTACTAATTCCAAAGCTCACATGCTGACAGATCGGAAGAGCGTCGTGTAGGGAAAGAGTGTCCCGTAGGGTGGAGATCTCGGGGGGTGGCGGGGGATTATTAAAAAAGACTGCCCACAGGTAGCTCCTCTGACGTACCTGACGGCAGTAGTAGAATCGCGCGGAGCTCGTCACGCCTGTCACATG
+
AABBAFFFFFDAEGGGGGGGGGGGGGGGGHHGHHHHFEGHHHHHHHFGHHHHHHHHGGGEGHGEGHHHHHFHEHHGFHHGHGHGHHHHHHHHGHHHHHHGEGGEAGFFGGGCEGGHGECGHAGHFHBFGHCH?FGA2////<21@FG//<@>99-9----9-9B/9/;///9-...////./9..9////////.//9/.9...//;/.----/9//////:/..----9--;/.-........//;/;//
@M03495:530:000000000-LYBTV:1:1110:6699:15288 2:N:0:TGACAGCT+CCTACGGG
ATATTTTGCCGTTGATAAACCAGCTAATTCCAAAGCTCACATGCTGACAGATCGGAAGAGCGTCGTGTAGGGAAAGAGTGTCCCGTAGGGTGGAGATCTCGGTGGGGGCCGGGTCATTAAAAAAAAAAAAAAGCGAGACATGGCACGGCGAAGCGCAGAGAGTCAGAGAAAGAAGAGGGATGCCATCAGTGTAAAAACGGGCGTTCACGAAGACAGGAAGATGTACAAGAGTTCGTGAAACACAATAGATG
+
CCCCCFFFFFDCGGGGGGGGGGHHHHHHHHHHHHHHHHHHHHHHHHHHHHHHHHGGGGHHHGGGGEFGFHHGHHHHHHFGHHHHGGFGGGFF/??FB3FEG/?E?////////?/@@@2DGGD@FCC-<-<-...:--./10/./0.<--<--------./.001110:000/./0..../.:00<000:1111110.-.<----.01...9./</../.:11111110<.111.../.10/...<11<11
@M03495:530:000000000-LYBTV:1:1110:24947:15311 2:N:0:TGACAGCT+CCTACGGG
ATATTTTGCCGTTGATAAACCAGCTAATTCCAAAGCTCACATGCTGACAGATCGGAAGAGCGTCGTGTAGGGAAAGAGTGTCCCGTAGGGTGGTGAGCTCGGGGGGTGCCGTAGTAATAAAAAAAAAAAAAAGAGAGAGTCAGTCGAGTGCCGATGCCGTGATAAGATCTCCGCGTACAGAGATTGTACTAGTCCGGTGACCGTCTCACTGAACAGCGTAGATGTAATGACGTGTGAGATGCTGCCTCAGC
+
CCDDDFFFFFDCGGGGGGGGGGHHHHHHHHHHHHHHHHHHHHHHHHHHHHHHHHGGGGHHGGEGEEEFGGGGGHHHHHGHFGFGEGGFGGBE/1?31333?E/>B--:./9...900:00;BFC;F:-@---..//;..000:00..-0.00---..:-.-./00000;000.9----.00//00000;0000;0.---.00-;../00BBB000/.-..-.00000;000.../.0000000:0:00000
@M03495:530:000000000-LYBTV:1:1110:12511:15331 2:N:0:TGACAGCT+CCTACGGG
ATATTTTGCCGTTGATAAACCAGCTAATCCTGAAAAAAAAATCAAAGCTAAAAACTACAATGCTAAGACCACGATGTGACTGCTATCAAAGTTAGATATATATGTAAATTATTCATCTGTCAAATCCTAGAATTATATCATACCTGCTCCAGCAATCACGACCTGGTAATGGTTTAGTGGGTTGTTCACTGTTTCTGAAAAATGAAGATAGTTGTCCAGCTTCCAAAAAGTTTATTGTGTTTTCTAGTGGA
+
BBBBBFFFFFBAGGGGGGGGGGHGGHHHHHHFHHHHHGGGGHHHHHFHHEHFHHEHHHEHHHHFHHHGHHHHGGGGHGHHHHGHHHHHHFHHGGFHHHHHHHHHHHHFHHHHHHHGHHEHHHHHHGHHGHHHHHHHHHHHHHHHGHHFHHHHHHFGFHHDFCGGHHGDFGBGFFGFBFGHHEFGGEFHGHHHHHEGFHGBGCFGCGHGEGFGFGHBGCH/0C;C0:G.C:;CGGGFGGGGGFGGGFFG0C0
@M03495:530:000000000-LYBTV:1:1110:3366:15337 2:N:0:TGACAGCT+CCTACGGG
ATATTTTGCCGTTGATAAACCACCCTCCCTGTGGTCGTTATCTTGCTCCTTCTGTCGTCAACGAATTTACTAATTCCAAAGCTCACATGCTGCAGATCGGAAGAGCGTCGTGTAGGGAAAGAGTGTCCCGTAGGGTGGAGATCTCGGGGGTGGGCGGATCATAAAAACAAAAACGAAGGCTAGAAGACAGAGGGGAGCAAGACTGAACCATACAGACCACGACACGACATGCGGCGTAGTAGATGCCACGG
+
BBBBBFFFFFBBGGGGGGGGGGGGGHHGGHHEGHFHEGGGGHHHHHHHHHHHHHHHGGGHGHGGGHHHHHHHGHHGHHHGGFHHHHHHHHHHHHHHHHHG?GGHHGGEEG/E?GGHGHHHHFGFH33FGFGGFFF2?//?2@211?C?>@----.:----.;00000.99;.9.-.....//./;////.//..-.99./.;.//;//9;//.///.....----.---.//.--;-;-9//;//////--
@M03495:530:000000000-LYBTV:1:1110:18659:15341 2:N:0:TGACAGCT+CCTACGGG
ATATTTTGCCGTTGATAAACCAGAACCATCCAAAGCTCACATGCTGACAGATCGGAAGAGCGTCGTGTAGGGAAAGAGTGTCCCGTAGGGTGTAGAACACGGGGGGCGCCGTGTCTTTAAAAAAAAAAAAAAGTAGACGACAGATTGTCTGGTGTGGCGAAAAGACTGCAAGGCATAAGCGTCAATGCGTCCGCTAATAGAGCCCCAGAAATACTTATACTCTAAGCTCTCTAGAGAGCCCAGTCGTCACC
+
BCCCBFFFFFCAGGGGGGGGGGHHHHHGHHHHHHHHHHHHHHHHGHHHHHHHHHGGFGFHHFBEEEEGGHEFGHHHHHGHFGBGEFFD?FFF/3@44332>>/>/--------.///;//:BFF;D=C-9--./9///.-;--://////////....-;---/.///9/9/..9/////-:...///..-;--.-:/9/:9/..;..9//;/9://////////////////////.....;//;..../
@M03495:530:000000000-LYBTV:1:1110:22725:15342 2:N:0:TGACAGCT+CCTACGGG
ATATTTTGCCGTTGATAAACCAGGGACTCAGGCTGGACCAAAGCTCACATGCTGACAGATCGGAAGAGCGTCGTGTAGGGAAAGAGTGTCCCGTAGGGTGTAGATCTCGGGGGGCGCCGTGTCATTAAAAAAAAAAAAGACCACGATGGGAAGCTAGGACAACAGTTTAGAACGGAGTCCTGGCGTGAAGCGCCAGGCTCGAGCATCCGAGTTGCACGTCGGGACGTGGTGTCGGTGCACGCAGTATCGCC
+
CCCCCFFFFFCAGFGGGGGGGGHGGGGHHHHHHHHGHHHHHHHHHHHHHHHHHHFHHHHHHHGGGGHHHGBEGFEGHHHGHGHHHHFGBGHHGFEFGGGA/3344?B??F//<----99--:/9///B/;FFF;---:.9://..-.:..//..:;/.9//.../9////;9/...../////.9;-;.//---.9....--9.-///;.-..////.9.-:----...;../.--.;//.---;///...
@M03495:530:000000000-LYBTV:1:1110:8345:15344 2:N:0:TGACAGCT+CCTACGGG
ATATTTTGCCGTTGATAAACCAGCTAATCCTGAAAAAAAAATCAAAGCTAAAAACTACAATGCTAAGACCACGATGTGACTGCTATCAAAGTTAGATATATATGTAAATTATTCATCTGTCAAATCCTAGAATTATATCATACCTGCTCCAGCAATCACGACCTGTAATGGTTTAGTGGGTTGTTCACTGTTTCTGAAAAATGAAGATAGTTGTCCAGCTTCCAAAAAGTTTATTGTGTTTTCTAGTGGAG
+
AAAA1BD3DFDACGGGGG1GGFGAGGFDBGFFDGF1FEGG?FGDGGFFEGHFBF?GHBGFG11FEDGHFHFEE/FA0F22F10FGFHHGHHEBEGFGHGDGGGDGGH2>GHDGGGDHHHFHEGFB<B1GFHHHHFEDGBGHGFFFHFGGGFBGF0DFGFA/C@C<FGHHHH<GFCG1>GGFEGCHFGDFGDFFFFFGHDGHHHHHF0;GHCCG0::C/GHFECGH0:.CB9FFGGF;09C/9C09F;B:9;
@M03495:530:000000000-LYBTV:1:1110:27026:15345 2:N:0:TGACAGCT+CCTACGGG
ATATTTTGCCGTTGATAAACCAGCTAATCCTGAAAAAAAAATCAAAGCTAAAAACTACAATGCTAAGACCACGATGTGACTGCTATCAAAGTTAGATATATATGTAAATTATTCATCTGTCAAATCCTAGAATTATATCATACCTGCTCCAGCAATCACGACCTGTAATGGTTTAGTGGGTTGTTCACTGTTTCTGAAAAATGAAGATAGTTGTCCAGCTTCCAAAAAGTTTATTGTGTTTTCTAGTGGAG
+
BAABCFFFFFBAEGGGGGGGGGHHHGHHHHHHHHHHHGGGGHHFHHHGHHHHGHGHHHHHHHGHHHHHHHHHGGHGFHHHHHHHHHHHHHHHHHHGHHHHHHHHHHHHHHHHHHHHGHHHHHHHHHHHHHGHHHHHHHHHHHHHHHHFHHHHGHHHHFHFEGGGHHHFHHHHFHHGFGHHGGGGH1FGHFHHHHGGHGGGHHHGFG0:GGCFHHG0GGBCHBCGFGAFGBFGGGGGGGGGGGFGFFFB;9A
@M03495:530:000000000-LYBTV:1:1110:24424:15347 2:N:0:TGACAGCT+CCTACGGG
ATATTTTGCCGTTGATAAACCAAAGGACTCAGGCTGGACCAAAGCTCACATGCTGACAGATCGGAAGAGCGTCGTGTAGGGAAAGAGTGTCCCGTAGGGTGTAGATCTCGGGGGTCGCCGGATCATTAAAAAAAAACAAAGAAAACGGCTGCGAGTGGATAGTGTGCGAGTATACTGATGTACCAGACGTGTGTCGATAGGTAGCGCGTGGACCACACAGACATGTGGGCATGACAGTAACAAGGTGAAGG
+
CCEDCFFFFFDCGGGGGGGGGGHHHHHHHHHHHHGHGHHHHHHHHHHHHHHHHHHHHHHHHHHGGGGHHHGGGGGGHHGHGGHHHHH@F4FGHGGGGGG3F/BF?44B?CF/>C//<////-.->1>11F1<@CCC.:..//.///-.---.--<-..001011111..-<.1111<<11111110..-../..1.<.9</1100---<--.0/..9...0./10110../<.0000:11110/.0:1010
@M03495:530:000000000-LYBTV:1:1110:2363:15348 2:N:0:TGACAGCT+CCTACGGG
ATATTTTGCCGTTGATAAACCAGGACTCAGGCTGGACCAAAGCTCACATGCTGACAGATCGGAAGAGCGTCGTGTAGGGAAAGAGTGTCCCGTAGGGTGTAAAAATCGGGGGGCGCCGGAGCATTAAAAAAAAAAAAAGGGAAAGACTAGCTGATGGTAGACTGCAGGATCAGTCGACTGGACAAGGGTCTAACAGGAAGAAGAACGTGGAGATAACAGCGATGTACATATATGAGCAGGTGCAGAGCGGG
+
CCCCCFFFFFCAGGGGGGGGGGHGGHHGHFHHHHGHHHHHHHHHHHHHHHHHHHHHGHHHHGEFGHHHGGGFEEBGGHGGHHHHG4BBFGFGG/AEFGF>3444303///>D--:--:--9-A/9///99--@-;--@...:...//////;//////:///:///;..//./:/.:-99././.....///////;./9./////..9.:.///////.--...//////////////..///:/.:-9-
@M03495:530:000000000-LYBTV:1:1110:26177:15350 2:N:0:TGACAGCT+CCTACGGG
ATATTTTGCCGTTGATAAACCAGGACTCAGGCTGGACCAAAGCTCACATGCTGACAGATCGGAAGAGCGTCGTGTAGGGAAAGAGTGTCCCGTAGGGTGTAAATCTCGGGGGGGGGCGTGTAATTTAAAAAAATAAGCTGGTATATTTACTTGATTCATTTTTTTCGTTCATCGATCCCTCGTGGGTAATGCAAGCACATTCGTCTTGTCCATGATCCCACCACCTTGACTCAACCATGTCTTTCTGAGAC
+
BAAABFD5DF>AEEGGGFGGGGHGGHCGHHFHHHGFHFHFDHFFHHHGHGHHHGHHFHHHHGEFGFFHCEGG>E12FGGHFHGFH4@FGGFFG/11FF//34444440?///-----;--..;;//9////;9.:B9//99/9////9/;/;////9/BBFFBA;B-;/9/B//9.ADBFB-...-.BBFB/9;/.:;.;9::BA.;/;//99B/BB/./9..9../////;9/...//:///99//////
@M03495:530:000000000-LYBTV:1:1110:13723:15358 2:N:0:TGACAGCT+CCTACGGG
ATATTTTGCCGTTGATAAACCAGGACTCAGGCTGGACCAAAGCTCACATGCTGACAGATCGGAAGAGCGTCGTGTAGGGAAAGAGTGTCCCGTAGGGTGTAGGTCTCGGTGGTCCGCGGGTCATTAAAGAAAAAAAAGACGCGGCTGCGTGCGCGGTTTGACCGCCGTGCATGTGCAAGCATCCTACTCTACGTCAATGACCTCTCGATATGTAGACACCGCTGTTTACATCTGCGGATGCATCCTTCATC
+
BBBBBFFFFFB>E?GGGGGGGGHGHHGHGHHHHHGHHHGHHHFHHHGHHHHHHHHHHHHFHGCGFHHHGGGGEEHFGHGHHHHHH@3B4GFF?EGDGEF/3333B443////<33///</</0?111?11?000->A.C/.------.-...-;--9-..0//----9-..//9/////.9/9//////9/;.9.;.:////////./;.-///////;.----.9//9////9/9----./;/9//////
@M03495:530:000000000-LYBTV:1:1110:9642:15376 2:N:0:TGACAGCT+CCTACGGG
ATATTTTGCCGTTGATAAACCAGCTAATCCTGAAAAAAAAAATCAAAGCTAAAAACTACAATGCTAAGACCACGATGTGACTGCTATCAAAGTTAGATATATATGTAAATTATTCATCTGTCAAATCCTAGAATTATATCATACCTGCTCCAGCAATCACGACCTGTCCTGGCAAACAACCTGCAGAAAAGCCAATCAAATATATTTTCACAAGAGATGGAATGTGAGGCAATAATAGAGTACAAAGGTTG
+
CCCCCFFFFFCBGGGGGBGGGGHHHHHHHHHHHHHHHGGGGGHGHHHHGHHHHHHGHHHHHHFFHHHFHHHHHGGHFHBHHGHHHHHHHHHHHHHHHHHHHHHHHHHHHHFGHHHHHHHHHHHHHHHHHHHHHHHHHHHHHHHGHHHGHHHHHHHHHHGHDGGGGFHFHHHGHHHE<FGGGGFCG<DGHHHHHHGHFHFHFHHHHHFHCHHHHHFHBGHEFG00CBFGFEGFGGF0FFFGCFEGGGGB0;/
@M03495:530:000000000-LYBTV:1:1110:23779:15388 2:N:0:TGACAGCT+CCTACGGG
ATATTTTGCCGTTGATAAACCAGCTAATCCTGAAAAAAAAATCAAAGCTAAAAACTACAATGCTAAGACCACGATGTGACTGCTATCAAAGTTAGATATATATGTAAATTATTCATCTGTCAAATCCTAGAATTATATCATACCTGCTCCAGCAATCACGACCTGTAATGGTTTAGTGGGTTGTTCACTGTTTCTGAAAAATGAAGATAGTTGTCCAGCTTCCAAAAAGTTTATTGTGTTTTCTAGTGGAG
+
BBCCCFFFFFCBGGGGFGGGGGHHHGHGHHHHHHHHHGGGGHFHHHHHHHHGHHGGHHHHHGHHHFHHHHHHGGHGHHHHGHGFHHHHHHHHHHHHHHHHHGHHHGHHHHGHHHHHHHHHHHHHHHHHHHHHHHHHHHHGHHGFGHFHHHHHGHHHHHHGGGGGGGHHHHHGHHHGFDHHGGGGHGHHHHHHHHHHHHHHHGHHHGGHHHGFHHHGGBCFHG/C;CCAEFGGFGFFFGFGGGFFB0;F.;E
@M03495:530:000000000-LYBTV:1:1110:2909:15408 2:N:0:TGACAGCT+CCTACGGG
ATATTTTGCCGTTGATAAACCACCCTCCAAAGCTCACATGCTGACAGATCGGAAGAGCGTCGTGTAGGGAAAGAGTGTCCCGTAGGGTGTAGATCTCGGTGGAGGCCGGAATTTTAAAAAAAAAACAAGAATGCCAATCAACTCAGCTGGACTCGAATTAAGTAGTGCGGGGTGCCGCACAGTTGTTGATCATCCAGGTATACCGACAGCCTGACACAGCGTCGCGCGCCCCGCGTACACCTGAGAAGTGC
+
CBCCCFFFFFCBGGGGGGGGGAFGGHHGHHGCHHHHHHHHHHHHHHHHHHHGEEGHFHGGGGAFGFGHGHHHHHHEG@FFGGHGEDE3F>3B4BBFE?A/E///////////233?BF32/>@@@//.000<11>11>011/0000/0//<.0/.</0.0;0;;0:;0------./-----////;9./////////9;/////..---.././9///..-:.--9-9--9-:-C---./////;//////
@M03495:530:000000000-LYBTV:1:1110:9763:15419 2:N:0:TGACAGCT+CCTACGGG
ATATTTTGCCGTTGATAAACCAGGGACTCAGGCTGGACCAAAGCTCACATGCTGACAGATCGGAAGAGCGTCGTGTAGGGAAAGAGTGTCCCGTAGGGTGGAGAGCTCGGGGGGCGGCGGATCATTAAAAAAAAAAAAAATAATAAGAGTGATGGACAGAGCGTGATAAGCAAGCAAAGAATATGGATTAGTGTAGATGGTCTGAACGGATCAAGACAAAGTGTGTGATGTGAGGAGAAAGAGGAGATATG
+
CBCCCFFFFFCAGFGGGGGGGGHGGGGHHHHHHHHGHHHHHHHHGHHHHHHHHHGHHHHHHHGGGGHHHGBEGFGHHHHGHHHHHHBFBFDGE?EEEF3?//?3//33<>//>?-;--:--9-.00000099---;;---9000:900090009;/00.///-.../;00009/.//0//.9;00000000000000000009/00:..9.9.900/////0000..0990000.0...:9;/.;..B000
@M03495:530:000000000-LYBTV:1:1110:16697:15432 2:N:0:TGACAGCT+CCTACGGG
ATATTTTGCCGTTGATAAACCACCCTCCCTGTGGTCGTTATCTTGCTCCTTCTGTCGTCAACCTAATTCCAAAGCTCACATGCTGACAGATCGGAAGAGCGTCGTGTAGGGAAAGAGTGTCCCGTAGGGTGTAGGGCACGGGGGTGGCCGGGTCGTTTAATAAAAAAAAAAAGTAGGTGAGGACAAGAGGCGGTACGCCCTTCTATACGGAGACTGTCGCTGTGGGACACCGTACATTCGATTGACCGGTC
+
BCCCBFFFFFDBGGGGGGGGGGGGGHHGGHHGHHHHGGGHHHHHHHHHGHHHGHHHGGGHGHHHHHHHHHHHDGHHHHHHHHHGHHHHHHHHFGFGFGHHGGGGGGGGGHGFHHHFGBF4FGHEHFGGGBC/B>2/2=</C/@F-<-..---<--<...<0<BF00-9-<--.00<0:<0..0./../...---....---/<00000....-.0000.....//......-....<:0<0:0.000----
@M03495:530:000000000-LYBTV:1:1110:9645:15436 2:N:0:TGACAGCT+CCTACGGG
ATATTTTGCCGTTGATAAACCAGCTAATCCTGAAAAAAAAATCAAAGCTAAAAACTACAATGCTAAGACCACGATGTGACTGCTATCAAAGTTAGATATATATGTAAATTATTCATCTGTCAAATCCTAGAATTATATCATACCTGCTCCAGCAATCACGACCTGTAATGGTTTAGTGGGTTGTTCACTGTTTCTGAAAAATGAAGATAGTTGTCCAGCTTCCAAAAAGTTTATTGTGTTTTCTAGTGGAG
+
BCCCBFFFFFCAGGGGGGGGGGHHHHHHHHHHHHHHGGGGGHGHHHHHHHHGHHGGHHHGGHHHHHHHHGHHGGHGHHHHHGFHHHGHHHHGHHHHHHHHHHHHHHHHGFHHHHHHGHHHHHHHHHHHHHHHHHHHHHHHHHHHHHFGFHHFHHHHHFHFGGGGHHGHHHHGHGHG>GHHCFGGFBGGBHHHHHHHHHHHGHHEBCCGHHGHHHGFGGGHBCGFGHHGDGGGGGGGGGFGGGFFFGFF.FE
@M03495:530:000000000-LYBTV:1:1110:14024:15438 2:N:0:TGACAGCT+CCTACGGG
ATATTTTGCCGTTGATAAACCAGGACTCAGGCTGGACCAAAGCTCACATGCTGACAGATCGGAAGAGCGTCGTGTAGGGAAAGAGTGTCCCGTAGGGTGTAGGACTCGGGGGGTGGCGGATCATTAAAAAAAAAAAGGACGAGGGGAACGAGTAAGGACACGACCGAGGATGGGAGAGGCACTACACGACGCGAAGGATGCGTGGTAGTTGCGGACAGACGTGAGTGACTATGTGCTACAAGTGCTAATGA
+
DEEDDFFFFFCCGGGGGGGGGGHGHHHGHHHHHHGHHHHHHHHHGHGHHHHHHHHHHHHHHGEGGHHHGGGGEEGGGHGFHHHHHBGBFFHGHEGGGGG/B?33333/E/E@----.9----.1<11::BDAC@--..<.------...<....110<./..--<-----/<../......./0/0<.-9------..00/-..-.11:111--9-<.:.-....1011<<111<111100<11111:111
@M03495:530:000000000-LYBTV:1:1110:14497:15452 2:N:0:TGACAGCT+CCTACGGG
ATATTTTGCCGTTGATAAACCAGTCTCCAAAGCTCACATGCTGACAGATCGGAAGAGCGTCGTGTAGGGAAAGAGTGTCCCGTAGGGTGTAGATCTCGGGGGTCGCCGTATCATTAAAAAAAAAAAAAAAGAGAACTGGCTGGATGTGCTGACGAGTGGAAGAGAAAGACACATATGAGTAGACAGATAACAATCGGTGACGGGGTATACGTGACCGCGCACGTACAACCAAGATCGTGGTATGAACATAG
+
CCDCDFFFFFDDGGGGGGGGGGHHHHHHHHHHHHHHHHHHHHHHHHHHHHHGGGGHHHGEGEEFFHHHGHHHHHHFGDFGHGHEEGGFF/GD44@B4CF/EE//>/////00DDF11F=GFGCC@D----..//0:00/./...000<0000/<.-...00/<.<000/<///0000000:0000//0000:0009....0.---<.000.0/..0-------</..:0...:.00./..900000:000:
@M03495:530:000000000-LYBTV:1:1110:6192:15455 2:N:0:TGACAGCT+CCTACGGG
ATATTTTGCCGTTGATAAACCAGGACTCAGGTTGGACCAAAGCTCACATGCTGACAGATCGGAAGAGCGTCGTGTAGGGAAAGAGTGTCCCGTAGGGTGTAGATCTCGGGGGTCGGCGGAGCCTTAAAAAAAAAACAACAAAACAATAAAGCAGAGAGAAAGCCTTACAACGATCATCAATTCCCACGACACACAGGCACGAGATGTATCTAACAGTCTCACGCGCGTACTAGAATACTTATGCGCACGAG
+
BBBBBFFFFFBBGGGGGCGGGGHGCGGHHHHHHHGHHHHHHHHHHHHHHHHHHGHHHHHHHGGEGHHHGEEE>EGGGHGCGHHHHFHBFHHEGEEFEFFEHF44B4G0F/>///>/</----./<0==00--:--..9....9...900000//;./..////.////9/99.9../:;/FF///9.9--9-..........-../;;//////////////.9-9----.///://///////..---.9
@M03495:530:000000000-LYBTV:1:1110:9038:15477 2:N:0:TGACAGCT+CCTACGGG
ATATTTTGCCGTTGATAAACCAGGGACTCAGGCTGGACCAAAGCTCACATGCTGACAGATCGGAAGAGCGTCGTGTAGGGAAAGAGAGGCCCGTAAGGAGCGGAAGAGCGTCGGGGCGGGAAAGAGTGTGGAGCAAGGGGTAGATCGAGTGGGGTGGCGTGACACTAGTAAACCACATAGGATGACTCTCTGCGTTGGCTGATAGCATTTATATATTCGCGCACTCTGACGGTATGTCTCACCGTACCTGG
+
AA1AADDFFFD1A1AAG3FFAEE000BFF11FB0A0AA00A/B01FB1GGD11AF0BF0FCAEFCA0BFC/?EEE/0B1/FH/0F>0////?////0B1////>//<00>C/<////-----.://0000.099.:/..-...0;0...09..-9----9;--///////;///---/9///////;///9//--9--//--//////////;//9;/--9----//9//---9-///////------//-
@M03495:530:000000000-LYBTV:1:1110:12884:15536 2:N:0:TGACAGCT+CCTACGGG
ATATTTTGCCGTTGATAAACCAGCTAATCCTGAAAAAAAAATCAAAGCTAAAAACTACAATGCTAAGACCACGATGTGACTGCTATCAAAGTTAGATATATATGTAAATTATTCATCTGTCAAATCCTAGAATTATATCATACCTGCTCCAGCAATCACGACCTGTAATGGTTTAGTGGGTTGTTCACTGTTTCTGAAAAATGAAGATAGTTGTCCAGCTTCCAAAAAGTTTATTGTGTTTTCTAGTGGAG
+
CBCBCFFFFFCBGFGGGGGGGGHHHHHHHHHHHHGGFGGGGHHHHHFFHHHHHHGHHHHHHHHHHHHHHGHHGGHGGFHFHGEHHHHHHHHHHHHHHHHHHHHHHHHHHHHHHHGHHHGHHHHHHHHHHHHHHHHHHGHGHHHHHHFCHHGGGHHHHHHCEDGGHDGHHHHHHFHG=GFEDGGGHHHHEHHHHHFHHGHHHGHHHF0GGGCGHHEFFGCFGHHBCFAEDCFGGGGGGE/9C/FBFGBB?FG
@M03495:530:000000000-LYBTV:1:1110:2133:15561 2:N:0:TGACAGCT+CCTACGGG
ATATTTTGCCGTTGATAAACCACCCTCCCTGTGGTCGTTATCTTGCTCCTTCTGTCGTCAACGAATTTACTAATTCCAAAGCTCACATGCTGACAGATCGGAAGAGCGTCGTGTAGGGAAAGAGTGTCCCGTAGGGTGTAGATCTCGGTGGGGGCGGTGTCATTTAAAAAAAAAAAAGAGGACAAGGCTGGAGAACGGAGATGTGTGGACACAGAGCGGTCGAGGGAGCGAAGGGAGTAGAGATACATATG
+
CCCCCFFFFFCAGFGGGGGGGGGGGHHFGHHFGHGGGFGHHHHHHGHHHHHHHHHHGGGHGHGGGGHHHHHGHHHHHHHHHHHHHHHHHHHHHHHHHHHHGGGGHHHGGGGEFGHHHGHHFGHHDBDDFFGGDDDFFF/2@22@22@C<?//-<---::./90000;;BB---;9-9../.../..../...././;...-////:..///./;///:-.-----9...-9--...:./////////////
@M03495:530:000000000-LYBTV:1:1110:5645:15569 2:N:0:TGACAGCT+CCTACGGG
ATATTTTGCCGTTGATAAACCAGCTAATTCCAAAGCTCACATGCTGACAGATCGGAAGAGCGTCGTGTAGGGAAAGAGTGTCCCGTAGGGTGTAGATCTCGGGGGTGGGCGTGTCATTAAAAAAAAAAAAGAAAAGAGAAAGTGCGAGAGAAGTGTAACAAGAGATACTCCAAACGAGAGGGTGAGGCACGCGCGGATGAACAAAAATACAACCAGACGTCAACTGACATGGAACAGTAGTGAGACGCTAA
+
CCCCCFFFFFDBGGGGGGGGGGHHHHHHHHHHHHHHHHHHHHHHHGGHHHHHHHGGGGHGHGEGGFGBGFHGHHEHHHGFDGGHGGGG?E3F/3FD44B@1?/>E/>///////=@1111=1GC@?-<<-..://:.//0:0000-.---.;/;0;00000//./00000000:9.;.:-........;..;-------0000/.:..:0;00..9.9-;9..00/00:00/000:/0000/0:009-...
@M03495:530:000000000-LYBTV:1:1110:19527:15569 2:N:0:TGACAGCT+CCTACGGG
ATATTTTGCCGTTGATAAACCACCCTCCCTGTGGTCGTTATCTTGCTCCTTCTGTCGTCAACGAATTTACTAATTCCAAAGCTCACATGCTGACAGATCGGAAGAGCGTCGTGTAGGGAAAGAGTGTCCCGTAGGGTGTAGAGCTCGGGGGGGGCGGGGTGATTAAAAAAAAAAAGAAGAAAGCGGGCAGGTAGTACACGTTGTGTAATTGATTATGGAGAGAGACAGTACTGTGGTTGCATCGTCTGAAG
+
CBCCCFFFFFCCGGGGGGGGGGGGGHHGGHHGHHGHGGGHHHHHHHHHHHHHHHHHGGGHGHGGGHHHHHHHHHHHHHHHHHHHHHHHHHHHHHHHHHHHGGGGHHHGGGGFGGHHHGFHHHHHBGDFGGGHGDGG@F?2F>2>FGDC/><9-;--;--9-.0;00909:--9=D..:;0//0/.----.-.0900000....;./000000:000000:0.:..9//0000090//.:.000.;..:009
@M03495:530:000000000-LYBTV:1:1110:22532:15572 2:N:0:TGACAGCT+CCTACGGG
ATATTTTGCCGTTGATAAACCAGCTAATCCTGAAAAAAAAATCAAAGCTAAAAACTACAATGCTAAGACCACGATGTGACTGCTATCAAAGTTAGATATATATGTAAATTATTCATCTGTCAAATCCTAGAATTATATCATACCTGCTCCAGCAATCACGACCTGTAATGGTTTAGTGGGTTGTTCACTGTTTCTGAAAAATGAAGATAGTTGTCCAGCTTCCAAAAAGTTTATTGTGTTTTCTAGTGGAG
+
BBBBBFFFFFBAGGGGGFGGGGGGHHHBGHHHHHHHHGGGGHHHHHHGHHHHHHGHHGHHHHHHHFHHHHHHGGHGHHHHFHFHHHHHHHHHHHHHHHHHHHGHHHHHHHHHHHHHHHHHHHHHHHHHHHHHHHHHHHGHHHGHFHHHHHHGEGHHHFHGGGGGHHHHHHHHHHHHGFHHGGGGGHHHGHGHFHHHFGGFHHGHFC:CHHCCHHGFFHEBFHGHCC.CAFGBFF;FGGGGGFFFFFBF.:.
@M03495:530:000000000-LYBTV:1:1110:13623:15588 2:N:0:TGACAGCT+CCTACGGG
ATATTTTGCCGTTGATAAACCAGAGGACTCAGGCTGGACCAAAGCTCACATGCTGACAGATCGGAAGAGCGTCGTGTAGGGAAAGAGTGTCCCGTAGGGTGTAGATCTCGGGGGGCGCCGGGTCATTAAAAAAAAAAAAGTAGAAGGGCGCGGGTGAGGGTGGTAGAGGTGGAAAAAACAAGGGGAGGAGAAACGACGACGTGAAGGATGAGGAGTAAGCAAAGGTAGATGGTGCAGAACGCTAGTCAGTG
+
CCCBCFFFFFCCGGGGGGGGGGHHHGHHHHHHHHHHGHHHHHHHHHHHHHHHHHHGHHHHHHHGGGGHHHGGGGGGHHHHGGHHHHHFGFGHHGHGGGG3F/3B44BBF?F/EB--;--;-9.-.;:00::F=;>@---.000000...9--9---.:....-.;000/0..900/:-.../..;.--....0/..-----99..:0.000;/0.//0000/0//0000000:00000//...:.000000
@M03495:530:000000000-LYBTV:1:1110:10148:15590 2:N:0:TGACAGCT+CCTACGGG
ATATTTTGCCGTTGATAAACCAGTCAGGAGTCCAAAGCTCACATGCTGACAGATCGGAAGAGCGTCGTGTAGGGAAAGAGTGTCCCGTAGGGTGTAGATCTCGGTGGGCGCCGGGTCATTAAAAAAAAAAAAACAAGCAATGAGAGAAGTGATAGAATAGGGAGACAAAAAACGAGAACAGAACGTACAGATAGAACTCACAAGCAATCACACTGACAGCGTGATCAGATGTGTAGATCGAGAACTAAGTA
+
CDDDDFFFFFBBGGGGGGGGGGHHHHHHHGHHHHHHHHHHHHHHHHHGHHHHHHHHGGGGHHHGGGGEEGGGHGGHHHHHGHFHHHGEGGGGFF/F344BBFEF?EE/?E/<///?/0222>@GFCDCCD-@-<.././/:00000.0/000<00000000./...///.<-.9.<..0///0/.9<..0<0000:0000000..//<00:00/0000<A-9../00000000000000.....0<0000:
@M03495:530:000000000-LYBTV:1:1110:10197:15604 2:N:0:TGACAGCT+CCTACGGG
ATATTTTGCCGTTGATAAACCAGGACTCAGGCTGGACCAAAGCTCACATGCTGACAGATCGGAAGAGCGTCGTGTAGGGAAAGAGTGTCCCGTAGGGTGGAGATCTCGGTGGGGGCCGGAAGCTTAAAAAAAACAAATCGTAGAGATACGAGGACAGCTGGAAGACAAGCAAGTCTCAAGACACAGACGGCTGCGCGACAAGCAACGGTTAGTCAACAGTACGAGCAGACGAGAGATGAGTGAGAAGACTC
+
BBBBBFFFFFBAGEGGGGGGGGHGHGHHGHHHFHGHHHHGHHHHHHHHHHHGHGHHHHGHHGFGEFGGGGGE>EBFGHGHHHHHHBB4BFHGEG??F?///??334BBA/?//>///</////1111?11->-.<..00...;.00000.::-:./9.0//.9/./9/..///00000;00////.9:;.-9-.----;9-.../.--....////9/.///...--99.9--.-.//99:///////9//
@M03495:530:000000000-LYBTV:1:1110:20341:15607 2:N:0:TGACAGCT+CCTACGGG
ATATTTTGCCGTTGATAAACCACCCTCCCTGTGGTCGTTATCTTGCTCCTTCTGTCGTCAACGAATTTACTAATTCCAAAGCTCACATGCTGACAGATCGGAAGAGCGTCGTGTAGGGAAAGAGTGTCCCGTAGGGTGTAGATGACGGTGGGGGGCGGGTCATTAAAAAAAAAAAAAAGGAAAAGTAGTAGTGCAAGGAATGAGGGTATAGGATGGTCGATGAAGTATAACACACGACAGTCTAGGGCTCA
+
CDDCCFFFFFCCGGGGGGGGGGGGGHHGGHHFHHHHGGGHHHGHHHHHHHHHHHHHGGGHGHGGGHHHHHGHHHHHHHHHHHHHHHHHHHHHHHHHHHHHGGGGHHHGGGGEGCGGGGHHHHHHFGDFHHG/@AEG2F/2@22222<</?</---------.1<11<:B;B;<C;---../////0:1:111/1110../0<01/.<:B110010.01--.111111111100.<----<001<10./..:
@M03495:530:000000000-LYBTV:1:1110:22736:15611 2:N:0:TGACAGCT+CCTACGGG
ATATTTTGCCGTTGATAAACCAGCTAATCCTGAAAAAAAAATCAAAGCTAAAAACTACAATGCTAAGACCACGATGTGACTGCTATCAAAGTTAGATATATATGTAAATTATTCATCTGTCAAATCCTAGAATTATATCATACCTGCTCCAGCAATCACGACCTGTTAATGGTTTAGTGGGTTGTTCACTGTTTCTGAAAAATGAAGATAGTTGTCCAGCTTCCAAAAAGTTTATTGTGTTTTCTAGTGGG
+
CCCCCFFFFFCCGGGGGGGGGGHHHHHHHHHHHHGHHGGGGHHHHHHHHGHHHHGHHHHHGHHHHEHHHHHHGGHGFHHHHHHHHHHHHHHHHHHHHHHHHHHHHHHHHHHHHHHHHHHHHHHHHHHHHHHHGHHHHHHHHHHEGHFGHGHHHHHHGGHGGGGGHHHHHHHHHHGHHFHHFGGCEGGHHGHGHHGGGHGFHAGHFHHFHHGCGHHHGGHGHFFHFHC.ECCFFGGEFFGGGGGGGFGFCF.
@M03495:530:000000000-LYBTV:1:1110:4050:15631 2:N:0:TGACAGCT+CCTACGGG
ATATTTTGCCGTTGATAAACCAGCTAATCCTGCAAAAAAAATCAAAGCTAACAACTACAATGCTAAGACCACGATGTGACTGCTATCAAAGTTAGATATATATGTAAATTATTCATCTGTCAAATCCTAGAATTATATCATACCTGCTCCAGCAATCACGACCTGTAATGGTTTAGTGGGTTGTTCACTGTTTCTGAAAACTGAAGATAGTTGTCCAGCTTCCAAACAGTTTATTGTGTTTTCTAGTGAAG
+
1>A?AFFBF1>>AEGE33BGGGFCHDGEG3FF1B1AFFA/AFGFHGBBGFG0FGACEH111BC222FGGEFEECCF>FFEG@0FGFFHHGFHGHF1FHHGGHHHHHHHEHHHHH2GGHHHBGFHFHEFHHGFHHHHHHGFHHH<GGFHHFHHEFHFGFH??>CCFGFFFF1?G0F1?GHHEECFHFDDFGFB<GGG0D<D/<D0<00=<G00BGG00//<:0;;CG..:;G0FF09CFBB/CB0;0CF00;
@M03495:530:000000000-LYBTV:1:1110:24690:15637 2:N:0:TGACAGCT+CCTACGGG
ATATTTTGCCGTTGATAAACCAGTCAGGAGTCCAAAGCTCACATGCTGACAGATCGGAAGAGCGTCGTGTAGGGAAAGAGTGTCCCGTAGGGTGTAGATTTCGGTGGTCGGCGGATCATTAAAAAAAAAAAAGAGTAAAGTAGGAGTAGAGCGCGACGTGATGAACCGAAGACACACCAGAGCTAATTGACATACAGCGTGGAGGAAATTATCGCACATCACACCGAGCAGCGATGAAGTATTCGTACACA
+
CCACCFFFFFCCGGGGGGGGGGHHHHHHHGHHHHHHHHHHHHHHHHHFHHHHHHHHGGGGHHHGGGGEFGGGHGHHHGHHGHEFHHGHGGGGBF/B34444B2>/?E/3>///////02G2D1FHGGC?CC-../0000000;00/:/00;09-----:../00009----:9///.....:/00000000;00:000-..-....//00900.;.--000000.--9--//:-;.00:0000099/..00
@M03495:530:000000000-LYBTV:1:1110:16560:15674 2:N:0:TGACAGCT+CCTACGGG
ATATTTTGCCGTTGATAAACCAGGACTCAGGCTGGACCAAAGCTCACATGCTGACAGATCGGAAGAGCGTCGTGTAGGGAAAGAGTGTCCCGTAGGGTGGAGATCTCGGGGGTGGGGGGGGCATTAAAAAAAAAAAAGAGAGGTATGAGAGAAGGGCGTGAAGGCGCAGGAGATGCACGGCGACAGACACTAGTGTGTCCAAGGCATCCTTAGACATGCGGTAGGTGGCGCGTAGATGTGTATCACTCGTG
+
BBAABFFDFFBAFGGGGGGGGGHGHHHHHHHHHHGHHHHFHHHHHHHHHGHHHFHHHHHFHGGGGHHHGGGGEGHHGHGHFHGFHBGBBBGG?E1EGGG//?333?40?/>@/////------.////9/9;--9--......///;////.//...---.9F/.--9--.../////.-;----9F...///;//99/////...//9//////////.-....//..-.----./////9//////...
@M03495:530:000000000-LYBTV:1:1110:11629:15704 2:N:0:TGACAGCT+CCTACGGG
ATATTTTGCCGTTGATAAACCACCCTCCCTGTGGTCGTTATCTTGCTCCTCCAAAGCTCACATGCTGACAGATCGGAAGAGCGTCGTGTAGGGAAAGAGTGTCCCGTAGGGTGGAGGTCTCGGGGGGGGCCGGGTCATTTAAAAAAAAAAAATGATGAAAGGACTAGGGGATGGCAGACAGGATGTGAAGATGAAGGAGGCGCATGGGATGTAGTAGTGGCTCGATGGGACGTGAGGGACACGGAGGCTAG
+
CCCCCFFFFFDBGGGGGGGGGGGGGHHGGHHHHHHHGGGHHHHHHHHHHHHHHHGHHHHHHHHHHHHHHHHHHHHGFGGHHHGFGGGGHGHHGFFGHHHBGBGFHFHGGGGFF//?//BD3B?//<--<-----9-.0000<BFFF--<-<-.0<0<:000./.</0/<.....//..://..:0000000000000....---.<../0.:<00000/...:--/0../.-...9.......--.-..0:
@M03495:530:000000000-LYBTV:1:1110:9925:15708 2:N:0:TGACAGCT+CCTACGGG
ATATTTTGCCGTTGATAAACCAGAACCATCCAAAGCTCACATGCTGACAGATCGGAAGAGCGTCGTGTAGGGAAAGAGTGTCCCGTAGGGTGTAGATCTCGGGGGGGGGCGGATCATTAAAAAAAAAAAAGCACGGGAGTTAATAAGAAGGCGCTGCAGGAAAAGCAACAGCAGAAGGTACAACAAAATCGTCAACGAATCCCCACAAAACTAATGCAGCGAGAGAGAGTGAGTAGTAGCAAGACGACAGC
+
CCCCCFFFFFCBGGGGGGGGGGHHHHHHHHHHHHHGHHHHHHHHHHHHHHHHHHGGGGHHHGGGFEFFGHGGGHHHHHGHFGHHGHGFGG?1/3B444@@0F/><---------@.900BB9:->DCFA-..0/---;-./00000000/..----./0..////.0/.././.9/0.000000....00...9.0.....:0./...9..9000:0:00----9...;90000000000;0///.--9;.
@M03495:530:000000000-LYBTV:1:1110:7861:15710 2:N:0:TGACAGCT+CCTACGGG
ATATTTTGCCGTTGATAAACCAGGACTCAGGCTGGACCAAAGCTCACATGCTGACAGATCGGAAGAGCGTCGTGTAGGGAAAGAGTGTCCCGTAGGGTGTAGAACGCGGGGGGCGGCGGATCAGTAAAAAAAAAGAAGTGGAGGACTCGTGGAGGGGCAGAGTGAGGATATACTACAAGAGACTCAGTCAATGTGGGTGAGTAACAGGGTGAAGGGCGAGACACTGAGGAGTGATCTAGAAGTACGAGTGA
+
BBBBBFFFFFBBGGGGGFGGGGHGHHHHHHHHHHGHHHHGHHHHHHHHHHHHHGHHFFHHHGAFFFFHGGGGFG1FGHE3GHHHFDFBFD@EFFGFG3FE3F443//////A--------;-;/;/////99--.../////.;..//.....9.----...////.////:///////....//;;/////////....:///;//...../;/..----..:///;./;../////////9//..9.9/
@M03495:530:000000000-LYBTV:1:1110:19923:15710 2:N:0:TGACAGCT+CCTACGGG
ATATTTTGCCGTTGATAAACCAGGTCTGGATGATGCTCATGGATCGCACACATTCCACATCCACCAAAGCTCACATGCTGACAGATCGGAAGAGCGTCGTGTAGGGAAAGAGTGACCCGTAGGGTGGGGATTTCGGGGGGCGCGTAGGGACAACAAAAAGAAAATGTGCTGGTCCAGAGTGGGTGTGGTATCACGTGTACACAACTACGCAGTATCCGCATACTCGGCAGTGACTGACACGACAGCAGAGG
+
BABBBFFFFFBBCAAGGGGGGAFGFHHHFDHHHHHHGFHDGFHHHDFGGGHFHHHHHFHFGHCBG1GEFHHHHHBHHFHFHHHGHHHGGGEDFFF@EFG>EGEGBFFGHHFH?F3??F<E//<F2//////@@>2B/<-----9--9../.....9..;.9.9.////////////9/.9/9...9:../////..9/.////..///.-9-.////.9-..///...-9//9///////9---;.../..
@M03495:530:000000000-LYBTV:1:1110:21852:15719 2:N:0:TGACAGCT+CCTACGGG
ATATTTTGCCGTTGAAAACCACCCTCCCTGTGGTCGTTATCTTGCTCCTTCTGTCGTCAACGAATTTACTAATTCCAAAGCTCACATGCTGACAGATCGGAAGAGCGTCGTGTAGGGAAAGAGTGTCCCGTAGGGTGTAGGAGTCGGGGGTGGGCGGTGAATTTAAAAAAAAAAATGGAGAATCAGCAAGGATAGTGGGCTCCCGGGAGAACTAAGTGGATCGGACTGATCGCAGTACATGCCGGTTCGTG
+
CCCCCFFFFFCBGGGGGGGGGGGGHHGGHHHHHHHGGGHHHHHHHHHHHHHHHHHGGGHGHGEFHHHHHHHHHHHHHHHHHHHHHHHHHHHHHHHHHHHGGGGHHHGGGGGGFHHHGHHHHGGDG3DGGFF@DDG@F/2>222@0<>/<-----.-;:-.0;000000:A@-:@@.000;0.000000//..00000.../9...----..000009000099..-:.000.....9000000---..-..
@M03495:530:000000000-LYBTV:1:1110:17353:15734 2:N:0:TGACAGCT+CCTACGGG
ATATTTTGCCGTTGATAAACCAGCTAATCCTGAAAAAAAAATCAAAGCTAAAAACTACAATGCTAAGACCACGATGTGACTGCTATCAAAGTTAGATATATATGTAAATTATTCATCTGTCAAATCCTAGAATTATATCATACCTGATCCAGCAATCACGTCCTGTAATGGTTTAGTGGGTTGTTCACTGTTTCTGAAAAATGAAGATAGTTGTCCAGCTTCCAATAAGTTTATTGTGTTTTCTAGTGGAG
+
BBBBBFFBFFD>EEGGDGFGGGHGHHGHFHHD5FB5CEE2EFBH3AEAFEFHH3AFF3BGHHGBF@FGHFFEGGGEB4F4@3?GG43EEF34FG@GHHGFBGFGHHHEDEDF4FHHEHFFFFBEGDEHHBD3FGHFGHD22?10?F0B11B10@0F111<0?/B<FB1@?11?FCBF10?AE-C.=1FGF<FFFGBGGHECGF0BD0=DDG00G0;;::0:;/0:0;0;;GGGGGFFF/:;90;C0C0.09
@M03495:530:000000000-LYBTV:1:1110:24326:15744 2:N:0:TGACAGCT+CCTACGGG
ATATTTTGCCGTTGATAAACCACCCTCCCTGTGGTCGTTATCTTGCTCCTTCTGTCGTCAACGAATTTACTAATTCCAAAGCTCACATGCTGACAGATCGGAAGAGCGTCGTGTAGGGAAAGAGTGTCCCGTAGGGTGTAGATCTCGGGGGTGGCGGCGTTATTATAAAAAAAAAACGAGCGGCAGGCGGGAACGTTGGCGTGTGTCCGATACACTGTAGTCTGTCGTAGGTGCATGTGAGCTCCGCGTCG
+
BCBBCFFFFFCCGGGGGGGGGGGGGHHGGHHHHHHHGGGHHHHHHHHHHHHHHHHHGGGHGHGGGHHHHHHHGHHGHHHHHHHHHHHHHHHHHHHHHHHHGGGGHHHGGGGEGHHFGF?FFHHHDGBFHHGCDGGG2F<BF22>@20</<----.-:----..000;0;009--9;.-9:---;---.-----.../../-.-...//...--//////////9:/.9...;/////9/9/9///..-:--
@M03495:530:000000000-LYBTV:1:1110:8251:15753 2:N:0:TGACAGCT+CCTACGGG
ATATTTTGCCGTTGATAAACCAGCTAATCCTGAAAAAAAAATCAAAGCTAAAAACTACAATGCTAAGACCACGATGTGACTGCTATCAAAGTTAGATATATATGTAAATTATTCATCTGTCAAATCCTAGAATTATATCATACCTGCTCCAGCAATCACGACCTGTAATGGTTTAGTGGGTTGTTCACTGTTTCTGAAAAATGAAGATAGTTGTCCAGCTTCCAAAAAGTTTATTGTGTTTTCTAGTGGAG
+
ABABBFFDFFB>FECGGGGGGGHHGGHHHGHHFGFHFFGGGHGHHHHHHGHGHHGHHHHHGHHHHHHHHHHHGGEGHHGFFFFHEBFFHFF4GFGHGHHHHHHHHHHHHHHGGHHHHFGHHHHHHFFHHGHHHHHHHHHHHHHFFGFFFHHHHHHGHHHGAFCDFHHHHGHFGHHF=FGGGGGGHHGHHHGHFFHHHHHHHHGHGH0CFCCFFHHHH//CGHCCC0CAGGGGGGGGGB9CFG0FGF00;CE
@M03495:530:000000000-LYBTV:1:1110:12312:15756 2:N:0:TGACAGCT+CCTACGGG
ATATTTTGCCGTTGATAAACCAGCTAATCCTGAAAAAAAAATCAAAGCTAAAAACTACAATGCTAAGACCACGATGTGACTGCTATCAAAGTTAGATATATATGTAAATTATTCATCTGTCAAATCCTAGAATTATATCATACCTGCTCCAGCAATCACGACCTGTAATGGTTTAGTGGGTTGTTCACTGTTTCTGAAAAATGAAGATAGTTGTCCAGCTTCCAAAAAGTTTATTGTGTTTTCTAGTGGAG
+
BBBBBFFFFFBAGFGGGGGGGGHHHHHHHHHHHGGFHGGGGHHHHHGHHGHHHHGGHHHHHHHHHHHHHHHHGGGGFHHHFFFHHHHHHHHFHGHHHHHHHHHHHHHHHHHHFHHHHHHHHHFFHHHHHHHHHHHGHHHHHHFHHFHHHHHHHHHHHHHGDCGGFGHHHGE?<CHF=FGHGGGGHBGHHHHHHHHHHHHFHHHHHGCGHGGHHGBGFGCGFHHCCCGGGGFFBFGF09FGGGFBFGFB.CE
@M03495:530:000000000-LYBTV:1:1110:19824:15814 2:N:0:TGACAGCT+CCTACGGG
ATATTTTGCCGTTGATAAACCAGCTAATCCTGAAAAAAAAATCAAAGCTAAAAACTACAATGCTAAGACCACGATGTGACTGCTATCAAAGTTAGATATATATGTAAATTATTCATCTGTCAAATCCTAGAATTATATCATACCTGCTCCAGCAATCACGACCTGTAATGGTTTAGTGGGTTGTTCACTGTTTCTGAAAAATGAAGATAGTTGTCCAGCTTCCAAAAAGTTTATTGTGTTTTCTAGTGGAG
+
AABACFFBFFCAFGGGGGGGGGHHHHHHHHHHHHHGHGGGGHGHHHHGHHHHHHGHHHHHHHHHHHHHHHHHGGHGHGHHFGGHHHHHHHHHHHHHHHHHHHHHGHHHHHHHGHHHHHHHHHHHHHHHHGHHHHHHHHHHHHHHHHGHGHHHGHHHHHHGDCGGHFHHHHGGHHHH=DGEGGGGHHHHHHHHHHHHFHGHFGHFHH<GHHHHHHHHHFHHHHCGGHHGGBBBFFBFGGFGGGGGGFFG?FF
@M03495:530:000000000-LYBTV:1:1110:10220:15835 2:N:0:TGACAGCT+CCTACGGG
ATATTTTGCCGTTGATAAACCAGCTAATCCTGAAAAAAAAATCAAAGCTAAAAACTACAATGCTAGGACCACGATGTGACTGCTATCAAAGTTAGATATATATGTAAATTATTCATCTGTCAAATCCTAGAATTATATCATACCTGCTCCAGCAATCACGACCTGATAATGGTTTAGTGGGTTGTTCACTGTTTCTGAAAAATGAAGATAGTTGTCCAGCTTCCAAAAAGTTTATTGTGTTTTCTAGTGGA
+
CCCCCFFFFFCBGGGGGGGGGGHHHHHHHHHHHHHHHGGGGHHHHHGGHHHGHHGGHHHHHHHHHBGHHHHHGGHGHHGHGHFGHHHHHHHGHHHHHHHHHGHHHHHHHGHHHHHHHHHHGHHGHHHHHHHHHHHHHHHHHHFFGHGGHGHHGHFHHHHFAEGGHHHGHHHHHHHHHGHHGGGGGGHHHHHHHHHFHHHHH<CGGHHGHHHHHFGGFFHGEGGHFFBEGC;CCFGGGGGFFGFGGFFF0C0
@M03495:530:000000000-LYBTV:1:1110:17379:15839 2:N:0:TGACAGCT+CCTACGGG
ATATTTTGCCGTTGATAAACCAGCTAATCCTGAAAAAAAAATCAAAGCTAAAAACTACAATGCTAAGACCACGATGTGACTGCTATCAAAGTTAGATATATATGTAAATTATTCATCTGTCAAATCCTAGAATTATATCATACCTGCTCCAGCAATCACGACCTGTAATGGTTTAGTGGGTTGTTCACTGTTTCTGAAAAATGAAGATAGTTGTCCAGCTTCCAAAAAGTTTATTGTGTTTTCTAGTGGAG
+
CBCCCFFFFFCAFGGGGGGGGGHHHHHHHHHHHHHHHGGGGHHHHHHGHHGHHHGHHHHHHHHHHHGHHHHHGGHGHGHHHHFHHGHHHHHHHHHHHHHHHHHHHHHHHHHHHHHHHHHHHHHHHHHHHHHHHHHHHHHHHHHHHHHGHHHHHHHHHHHGDFGGHHHHHHHGHHHHFGHGEFGGHHHHHHHHGHFHHHGHHHHHBGCHHHHHHHHFHGGHHFGHHEE.;BFGGGGGGGFGGFGGFGGGCFE
@M03495:530:000000000-LYBTV:1:1110:9010:15840 2:N:0:TGACAGCT+CCTACGGG
ATATTTTGCCGTTGATAAACCAGCTAATTCCAAAGCTCACATGCTGACAGATCGGAAGAGCGTCGTGTAGGGAAAGAGTGTCCCGTAGGGTGTAGATCTCGGGGGTGGCCGGATCAATAAAAAAAAAAAAGACGAACGTATGAGAGGGAGGTGAAGTCGGAGAGAATATGAAGAATAGCAATTGGGATCGGAAAGAATAGTGGGTTGTGGTGAGCATCGAGTTACTATGCATATACGCATAGAATCAGGAT
+
CCCCCFFFFFCAGGGGGGGGGGHHHGHHHHHHHHHHHHHHHHHGGHHHHHHHHHGGGGHHHGGGFEGGHGGGGGHFHHEGEGHHECE?FGFF/3B@44441F/>E//>00>////=1?111?F<@>-<::../.--;-..0/0000...9-..00900.----..000000;90/000;00000:..0...:.-./.00000....-.9./.0;0009./.0.0:00000000000.....0000000;00
@M03495:530:000000000-LYBTV:1:1110:8470:15841 2:N:0:TGACAGCT+CCTACGGG
ATATTTTGCCGTTATAAACCAGACAGTAACAGGGTGTTCTATAGACAGTAACAGCGCAGTAACAAAAGATTTCTCTTAACAAAGCTCACATGCTGACAGATCGGAAGAGCGTCGTGTAGGGAAAGAGTGTCCCGTAGGGTGTAGAACTCGGTGGGGGGCGGGTAATTAAAAAAAACAAGGGACAAGTGAAAGGAACATGTGGACGAAGCTGGGTAGCGAGTGTGGCAGTCTACGGACCGAATATCGAGTGG
+
CBCCCFFFFFCAEFGGGGGGGGHGHHHHHHHFGGGFEGHHHHHHHHHHHHHHHFHGFGGEGGHHHHHHGFGHFHHHHHHHHHHHHHEHFHHHHHHHHHHHHHHGEFGHCGGEGGFGGHHHAFGHGGHFG3?FGCC>?/FFG/22222?1?</?C/---:-----/00000:0@-:.;:9.......000:00.9/./0000000---.990/./0.0----.00.././0000...----;..00...;..
@M03495:530:000000000-LYBTV:1:1110:3817:15848 2:N:0:TGACAGCT+CCTACGGG
ATATTTTGCCGTTGATAAACCACCCTCCCTGTGGTCGTTATCTTGCTCCTTCTGTCGTCAACGAATTTACTAATTCCAAAGCTCACATGCTGACAGATCGGAAGAGCGTCGTGTAGGGAAAGAGTGTCCCGTAGGGTGTAGAGCTCGGTGGTGGGCGGGTATTTAAAAAAAAAAAATAGATAAACAGAAGTTGGCGTGGAATGTAGTGCAAATACAGAGTGCGTGTGAAGAGTGAGCAATCATCTAGTCTG
+
CCDCDFFFFFCAGGGGGGGGGGGGGHHGGHHHHHHHGGGHHHHHHHHHHHHHHHHHGGGHGHGGGHHHGHHHGHHHHHHHHGHHHHHHHHHHHHHHHHHHGGGGHHHGGGGGGHHHHGGGHHHHFF?GHFGHGGGG2F/>FF2>D2<D/??//.-.-----0<000;9:@??--9-.000090000//0000000-;:-90000000/0000000000/:00-..:.00:;.000;0;/0000000900;9
@M03495:530:000000000-LYBTV:1:1110:4292:15877 2:N:0:TGACAGCT+CCTACGGG
ATATTTTGCCGTTGATAAACCAGGACTCAGGCTGGACCAAAGCTCACATGCTGACAGATCGGAAGAGCGTCGTGTAGGGAAAGAGTGTCCCGTAGGGTGTAGATCTGGGGGGGTGGGGGATCATTTGAAAAAAAAAAGCAAGAATGGAGAGAGATACAGGAATGCCTGACAGAGCAACGCCTACCAAGAAAGAAAAGGAGAGCCGTGGGAGTCATAACAGTGGTGACAGTGAGCGGCGACGGTAGCGACCG
+
BBBBBFFFFFBAFGGGGGGGGGHGHHGHGHHGHHGGHHHHHHGHHHHHHHHHHHHHHHHHGGGGGHHGGGGE>EFGGHGBGHHFHBF4BGHGHEFDGBF/??444443B/<--;9-----..9/9//9/;/A;----..//..9////9/..9;//9///..//////./9//////.---9...//.9////;/9/.......-.---.../9////://///9////////9---;----...;-----
@M03495:530:000000000-LYBTV:1:1110:28324:15880 2:N:0:TGACAGCT+CCTACGGG
ATATTTTGCCGTTGATAAACCAGCTAATCCTGAAAAAAAAATCAAAGCTAAAAACTACAATGCTAAGACCACGATGTGACTGCTATCAAAGTTAGATATATATGTAAATTATTCATCTGTCAAATCCTAGAATTATATCATACCTGCTCCAGCAATCACGACCTGTAATGGTTTAGTGGGTTGTTCACTGTTTCTGAAAAATGAAGATAGTTGTCCAGCTTCCAAAAAGTTTATTGTGTTTTCTAGTGGAG
+
CBBBCFFFFFBAFGGGGGGGGGHHGHHHHHHHGHHHCGGGGHHHHHGGHHHHHHGHHGHHHHHHHHHHHHFHFFHGHHFFHHHFHGFHHHHGHHHHHFHHGHHHHHHHHHHHHHHHHHGHHHHHHHGHHHHHHHHHHHHHGHHHHGFGHHHHGFHHHHFFFGGGGGFHHGB?FGHH1<FEFGCDEGBHHHGHHHHGGF<GHGHHHHGGGHHGHHFCGHFFHHGHFF;EGFGGFFGGGFFFFEFFCFFB.0;
@M03495:530:000000000-LYBTV:1:1110:6106:15905 2:N:0:TGACAGCT+CCTACGGG
ATATTTTGCCGTTGATAAACCAGCTAATTCCAAAGCTCACATGCTGACAGATCGGAAGAGCGTCGTGTAGGGAAAGAGTGTCCCGTAGGGTGGAGATCTCGGGGGGCGGCGGATCATTAAAAAAAAAAAAGAGAGTGAATAGGAGAGAAGCGGTGGTGTAAGGTAAGAAGAGTTGGGCAAGCTAATAGACGGATACAAAAGGAGCGATAGGATGATTGAGAGAAGTTGGTAATAAGACATGGCGTAGCAGC
+
CCCCCFFFFFCBGGGGGGGGGGHHHHHHHHHHHHHHHHHHHHHHHHHHHHHHHHGGGGHHHGEFEAEAFGHGGHHHHHGHEFFHGF@FGGFA/11333@4BF/>B-----<----.<B0<FFFFD-<@B-.9//.0<0000000/...0/0--.-....0000000000/0.0000-./..<B0000000....90000:<./<.--.../000<000<<.0.0/0000.00000000/00/.-.--.00/
@M03495:530:000000000-LYBTV:1:1110:27482:15907 2:N:0:TGACAGCT+CCTACGGG
ATATTTTGCCGTTGATAAACCACCCTCCCTGTGGTCGTTATCTTGCTCCTTCTGTCGTCAACAATTTACTAATTCCAAAGCTCACATGCTGACAGATCGGAAGAGCGTCGTGTAGGGAAAGAGTGTCCCGTAGGGTGGAGGGCGCGGTGGGGGCCGTGTACTTTGAAAAATAAAAGATACCAACGTCTTCCTGCCAACGTTTACTCGTAGTCTTCACTACGTGCTTATTGTGTATTCGCACTCAGTAGTGA
+
BBBBBFFFFFBBECEGGGGGGGGGGHHGGHHAGHGHGGGHHGHHHHHHHHHHHGHHGGGHGFHHHHHHHHHHHGHHHHGHFHHGGGGHHHHHHHHHHGHFGGGHHHEEFGGGFHFFFGGFCEGFGB?FFC?//???F//</////><>AE--------;/C00009;00:.0;;00.:00000..../.0000/./0..9:/.///.....///;//://...9./////;/.///:..:--//////;//
@M03495:530:000000000-LYBTV:1:1110:21941:15910 2:N:0:TGACAGCT+CCTACGGG
ATATTTTGCCGTTGATAAACCAGCTAATCCTGAAAAAAAAATCAAAGCTAAAAACTACAATGCTAAGACCACGATGTGACTGCTATCAAAGTTAGATATATATGTAAATTATTCATCTGTCAAATCCTAGAATTATATCATACCTGCTCCAGCAATCACGACCTGTTAATGGTTTAGTGGGTTGTTCACTGTTTCTGAAAAATGAAGATAGTTGTCCAGCTTCCAAAAAGTTTATTGTGTTTTCTAGTGGG
+
CBCCCFFFFFCCGGGGGGGGGGHHHHHHHHHHHHGHHGGGGHHHHHHHHHHGHHGHHHHHGHHHHHHHHHHHGGHGHGHHHHFHHHHHHHHFHHHHHHHHHHHHHHHHHHHHHHHHHHHHHHHHHHHHHHHHHHHHHHHFHHHHHHHHHHHHHHHHFGHGGGGGHHHHHHHHGFHHHHHHGGGGGHHHHHHHHHHHHHGHHHHHFHHEHEHGGHGGHGHGHHFHFH=EE=:CFGGGGGGGGGGEGFFFCF.
@M03495:530:000000000-LYBTV:1:1110:14750:15936 2:N:0:TGACAGCT+CCTACGGG
ATATTTTGCCGTTGATAAACCAGCCTCCAAAGCTCACATGCTGACAGATCGGAAGAGCGTCGTGTAGGGAAAGAGTGTCCCGTAGGGTGTAGATCTCGGTGGGGGCCGGATCATTAAAAAAAAAAAAAATAGAGATAGGGTGGGGCGTGTGAGGTGATTGGAGAAGGATTACTAATGTAAGAGTCGAGTGTCAGCAGCGAGAGTGTATGATGATGTGAGACATTATGCACGAACCTGAGGAGGGAGTTCGG
+
CCCCDFFFFFECGGGGGGGGGGHHGHHHHHHHHHHHHHHHHHHHHHHHHHHGGGGHHHGFGGFGGHHHGHHHHHHFGBGGHGHC?EG3F/DF44BB41?/?E/////<////02@22>@@@CGC@@-<<.00111111/./.---.9--.91:</.1111<0<0</..0100<11<1111110<09.-<.<11101./-----0111111<111111<110/11111<1<...--/.//.0..-.9./1.-
@M03495:530:000000000-LYBTV:1:1110:18522:15942 2:N:0:TGACAGCT+CCTACGGG
ATATTTTGCCGTTGATAAACCAGCTAATCCTGAAAAAAAAATCAAAGCTAAAAACTACAATGCTAAGACCACGATGTGACTGCTATCAAAGTTAGATATATATGTAAATTATTCATCTGTCAAATCCTAGAATTATATCATACCTGCTCCAGCAATCACGACCTGTAATGGTTTAGTGGGTTGTTCACTGTTTCTGAAAAATGAAGATAGTTGTCCAGCTTCCAAAAAGTTTATTGTGTTTTCTAGTGGAG
+
CBBBCFFFFFCCGGGGGGGGGGHHHHHHHHHHHHHHHGGGGHHHHGHEHHHHHHGHHHHHHHGGH5FGHBHHGGHGFHHHFFEHHHFHHHGHFFGHFFFHFHHFBBHHHFHHGHHHHHFHHHFFHHHGHFHHHHHHHGHHHHEF3GGFH2GH2GCFHBGGGGGGB?GHBGHHHHHGGHHHGEDDC1F0<0DHGDGDGHFGGHFE=G0:0:GBC:0:::CGCG/;:CH.9CFB0BBBBBCFGCFF00;;.;.
@M03495:530:000000000-LYBTV:1:1110:26413:15944 2:N:0:TGACAGCT+CCTACGGG
ATATTTTGCCGTTGTAAACCAGGACTCAGGCTGGACCAAAGCTCACATGCTGACAGATCGGAAGAGCGTCGTGTAGGGAAAGAGTGTCCCGTAGGGTGTAGATCTCGGGGGGTGCCGGGTCGATAAAAAAAAAAACAAAGTAGGTACAGGAGGGTGGTGAGAAACATGGAGGAGAGCGCAGGCAAACGCGTTGACAGGTAGGGAGAACGGTGGGATGCAGGAGAGTGTAATGCATGCGGCGGGCAGTGTGC
+
CDDDDFFFFFCBGGGGGGGGGGGGHHHHHHGHHGHHHHHHHHHHHHHHHHHHHHHHHHHHGGGGHHHGGGGFGGHHHGHGHHHHHH@FGHGHGGGG?F/3B44B44B///B--:./---.:--;..:0:DCD-;-..../0000:0000;...-..9.90:000//00/0/...9..-----9.....--9;-.000.000../...:.....-.:./0B...9.0000:00000:0:-:-----./0:00
@M03495:530:000000000-LYBTV:1:1110:1886:15949 2:N:0:TGACAGCT+CCTACGGG
ATATTTTGCCGTTGATAAACCAGCTAATCCTGAAAAAAAAATCAAAGCTAAAAACTACAATGCTAAGACCACGATGTGACTGCTATCAAAGTTAGATATATATGTAAATTATTCATCTGTCAAATCCTAGAATTATATCATACCTGCTCCAGCAATCACGACCTGTAATGGTTTAGTGGGTTGTTCACTGTTTCTGAAAAATGAAGATAGTTGTCCAGCTTCCAAAAAGTTTATTGTGTTTTCTAGTGGAG
+
BABBBFFBFBDAAEGGGGGGFEAAFGFHHHHDFHHHHGGEEEGGHHH2GHFHFHGFHHCHHHBFDGHHHFHHA@11FBGDGFCHHHBBFHHGDGGGHFFHHHFFFFGHHHHGGHHHHHHHEGHFHFFHGGHH4GGFDEFFHFHHFGBFGFHHHB@<1GCAEB?FHFHGHHHG1?GG<FFC<F@D.1>GHHFDG0=<DGHHHGGDGFGCCFHFCHC;CC/0CGHFGHAADFGB;FBF0;//=9C09F;0.9A
@M03495:530:000000000-LYBTV:1:1110:27192:15951 2:N:0:TGACAGCT+CCTACGGG
ATATTTTGCCGTTGATAAACCAGCTAATCCTGAAAAAAAAATCAAAGCTAAAAACTACAATGCTAAGACCACGATGTGACTGCTATCAAAGTTAGATATATATGTAAATTATTCATCTGTCAAATCCTAGAATTATATCATACCTGCTCCAGCAATCACGACCTGTAATGGTTTAGTGGGTTGTTCACTGTTTCTGAAAAATGAAGATAGTTGTCCAGCTTCCAAAAAGTTTATTGTGTTTTCTAGTGGAG
+
CCCCCFFFFFC2EEGGGGGGGGHGHGHGHHHHHGHHHGGGGHHHHHEHHHFHHHGHHHHHHGHHHHHHHHHHGGHGHHHHHHEHHHGHHHHHHHHHHHHHHHHHHHHHGHHHHHHHHHHHHHHHHHHHHHGHHHHHHHHHHHHGHHGFHHHHHHHHHHHGGGGGHHEHHHHHHHHHHHHHGFGGHHHHHHHHHGHHGH<GHHHGHHCGFHHHHHHFFHGHHGGFGHH?DFGGFGGGGGGGGGGGFGFF90:
@M03495:530:000000000-LYBTV:1:1110:15828:15982 2:N:0:TGACAGCT+CCTACGGG
ATATTTTGCCGTTGATAAACCACCCTCCCTGTGGTCGTTATCTTGCTCCTTCTGTCGTCAACGAATTTACTAATTCCAAAGCTCACATGCTGACAGATCGGAAGAGCGTCGTGTAGGGAAAGAGTGTCCCGTAGGGTGTAGAGCTCGGGGGGGGGCGGGGGATTATAAAAAAAAAGAGGGGAGAAAGCAGCAGAACAGTCGACGCAACGTGATCGACTGAGTGATAACAGAGAGTGCACAAGATCGGGTCT
+
BABBBFFFFFCBGGGGGGGGGGGGGHHGGHHGHHHGGGGHHHHHHHHHHHHHHHHHGGGHGHGGGGHHHHHHHHHHHHGHHGHHHHHHHGHHHHHHHHHHGGGGHHHGGGGEEGGHGGFHHHHH?G3BGHGHGDGE@C/<>22222/</<A-9-9-9-----9/////:/:=@:@.....-.-../////..;//.////..9;---:-...//..-..//////;//////;;B/////.:.//..-.-.
@M03495:530:000000000-LYBTV:1:1110:22782:15997 2:N:0:TGACAGCT+CCTACGGG
ATATTTTGCCGTTGATAAACCAGTCTCCAAAGCTCACATGCTGACAGATCGGAAGAGCGTCGTGTAGGGAAAGAGTGTCCCGTAGGGTGTAGAGCTCGGCGGGCGCCGTGTGAATAAAAAAAAAAAAAAAGGAGAGCATATCGCTGGACCCCACCAGAACAAAAACTGCCGGTGGAGTTCGAGTCTTTTAGCTTGTCCGATCGCATGCTAAGGATGTCGTCTACTCGTCTCGACTGCAAACCACACGATCT
+
CCCCCFFFFFCBFGGGGGGGGGHHHHHHGHGGHHHHHHHHHHHHHHHHHHHGGGGHHHGEGGEGGHHHGHHHGHHHHGFFGGHGGGGFF@3F434@B?//>////////-0.11=1>1FF@C-:::----../9;../000/....-.;9.....:../9/:..A.////;---...;/:../////:////;/:.//...:-9...//////9//;:.....9:9....;//-;;////.....9--...
@M03495:530:000000000-LYBTV:1:1110:13143:16015 2:N:0:TGACAGCT+CCTACGGG
ATATTTTGCCGTTGATAAACCAAAGCTCACATGCTGACAGATCGGAAGAGCGTCGTGTAGGGAAAGAGTGTCCCGTAGGGTGTAGAGCTCGGTGGGCGCCGGATCATTAAAAAAAAAAAAAAACAAGCAGAGAGAGCATTGAGAAATGCGGAGAAGAGAAGTGAAGCATGAGCCATGAAGCGCGCGGCATATAAACGAATAATACTAGGCTGCGAACTATCTAAGCGTCGCAGCCACGAGCTGAAGATATA
+
DDDDDFFFFFCBGGGGGGGGGGHHGHHHHHHHHHHHHHHHHHHHGGGGHHHGGGGGGHHHHGHHHGHHFG5DFGGHGGGGFG@FGG34D@1E11E//E/<E////?BD333BF@BCFF-@?--..././//./<...000000.00000.----./0.<0/:<<000000000</<00000---<----<0<000<.....0000<0<//:..<<--.:000000/<..---.-../---<.000000000
@M03495:530:000000000-LYBTV:1:1110:15661:16018 2:N:0:TGACAGCT+CCTACGGG
ATATTTTGCCGTTGATAAACCAGCTAATCCTGAAAAAAAAATCAAAGCTAAAAACTACAATGCTAAGACCACGATGTGACTGCTATCAAAGTTAGATATATATGTAAATTATTCATCTGTCAAATCCTAGAATTATATCATACCTGCTCCAGCAATCACGACCTGTTAATGGTTTAGTGGGTTGTTCACTGTTTCTGAAAAATGAAGATAGTTGTCCAGCTTCCAAAAAGTTTATTGTGTTTTCTAGTGGA
+
CBCCBFFFFFCAGGGGGGGGGGHHHHHHHHHHHHHHHGGGGHHHHHHEHHHHHHGHHGHHHHHHHHHHHHHHGGHGHGHFHHFHHHHHHHHGFHHHHHHHHHHHHHGHHHHHHHHHHHHHHHHHHHHHHHHHHHHHHHHFHHGHFHGCHHHHGHFHFHHGGCGDHHHHFHGHGHHFHGHHGDFDGHHGHHHGGHFGHFHHFFHHHHFHHHHHEGGGGCGHHC0B0GCEG9;FFGGGFBC;BFGFGFBF9;0
@M03495:530:000000000-LYBTV:1:1110:6727:16020 2:N:0:TGACAGCT+CCTACGGG
ATATTTTGCCGTTGATAAACCACCCTCGCCCTCCAAAGCTCACATGCTGACAGATCGGAAGAGCGTCGTGTAGGGAAAGAGTGTCCCGTAGGGTGTAGATCTCGGTGGTCGCCGGGTCATTAAAAAAAAAAACGAGAAAGATGATGAAGGCGGGGATGGTAGTGGACAGAGAATCCGCGGAAGAGACATGCAGACGAGCACGGTGGAAGTGATGCCGGGTGTGCGTGAGACAAGTAACATGTGATATCCTC
+
CCCCCFFFFFCCGGGGGGGGGGGGGHHGGGGGHGHHHHHHHHHHHHGHHHHHHHHHGGGGGHHHGEGGGG1FHHGHHHHHHFFFFHHGHGGGG3?>FF44BF4GF/EGA3>//B///<02@>FD?=/CC<<-.-<...:0/00:000000.-9-:-:..0090/.000./9/09009.--9-;..///000000.-----.-;....0/090:000:--.-:.0.....009/990000000000000000
@M03495:530:000000000-LYBTV:1:1110:12707:16033 2:N:0:TGACAGCT+CCTACGGG
ATATTTTGCCGTTGATAAACCAGCTAATCCTGAAAAAAAAATCAAAGCTCACATGCTGACAGATCGGAAGAGCGTCGTGTAGGGAAAGAGTGTCCCGTAGGGTGTAGATATCGGGGGTGGCCGGGGCATTAAAAAAAAAAAAAAGACGATGAAGTGAGTGTACATCAGAGAGCATAAAACACTATACAAACGAGTCTAGTCTCTATTATGGATACTGTCCATGTAGGTGTCTGCATTGGGTATATCTTAGG
+
DDDDDFFFFFCCGGGGGGGGGGHHHHHHHHHHHHHHHGGGGHHHHHHHHHHHHHHHHHGHHHHHHHGGGGHHHGGGGEG?GGHGHHHGHHBF4FHHGHGGGGFG@B3433BB/>/>A/--0<-----::000;:CDCGADG---../.-..000;000000:000000:0:..0;00000..0/00:000...../:00000000000:0:000000:000::000000000000:000..00:000;:00
@M03495:530:000000000-LYBTV:1:1110:21594:16050 2:N:0:TGACAGCT+CCTACGGG
ATATTTTGCCGTTGATAAACCAGGGACTCAGGCTGGACCAAAGCTCACATGCTGACAGATCGGAAGAGCGTCGTGTAGGGAAAGAGTGTCCCGTAGGGTGGAGATCTGCGTGGGGGCCGGGGTAATTAAAAAAAAAAAAGGAGGTGAAGGGTGAGGGGTAGTTAGTCAAGAAAAGAAAGAAGGAAATAGATACAAGCACTGTTGTGGTGTGGAGAGGGTGGCTAGAAGTCTTAGATGTAGGGGTGGGACTA
+
CBBCCFFFFFBAGGGGGGGGGGHGGFGHHHHHHHHGHHHHHGGHHHHHHHHHHGHFHHGHHHGGGGGHHGEEGFGFGHEFHHHHHH4F@BGHGGE1EG3?//?333444</?</////////-.0111111<--<---:;./....0990.;.....-...000;000;0B/://A.90/./../:000;;00090.//0/000/../....0.;...9.-.:0.:000000000:09090.9.-;-.../
@M03495:530:000000000-LYBTV:1:1110:4803:16064 2:N:0:TGACAGCT+CCTACGGG
ATATTTTGCCGTTGATAAACCAGCTAATCCTGAAAAAAAAATCAAAGCTAAAAACTACAATGCTAAGACCACGATGTGACTGCTATCAAAGTTAGATATATATGTAAATTATTCATCTGTCAAATCCTAGAATTATATCATACCTGCTCCAGCAATCACGACCTGTAATGGTTTAGTGGGTTGTTCACTGTTTCTGAAAAATGAAGATAGTTGTCCAGCTTCCAAAAAGTTTATTGTGTTTTCTAGTGGAG
+
BBBBBFF5FFBAE?GGGEGGGGHHHHHHGHHHFHHHHGGGGHHHHFHGHHHHGHGHHHHHHHHHHHHHHHHHGGHEGGHHFDGHHHHHHHHGHHHHHHHFHFHHGGHHGHHHGHHHFHHHHHHHHHGHHHHHHHHHGHHHHHGGGHHHHHHHHHHHHHHGGGGGHHHHHHHDHHHH=GGEDEGGHGHHHGHHFGHGFF0GFHHGDGFGGFGHFHGEFGHFFFGC0<.;ABF0CFFGGGFFGGGGGGFF.;:
@M03495:530:000000000-LYBTV:1:1110:23203:16069 2:N:0:TGACAGCT+CCTACGGG
ATATTTTGCCGTTGATAAACCAGGACTCAGGCTGGACCAAAGCTCACATGCTGACAGATCGGAAGAGCGTCGTGTAGGGAAAGAGTGTCCCGTAGGGTGTAGATCTCGGGGGGGGGCGGATCATTAAAAAAAAAAAAGAAAAAGGTAGCGTGGGGGTGACGGCGCTGAGGTGAAGGTGTGAAGGGTGTCAGGAGGTCCGGATGATGAGTGACGGTATGGGTGTTAGTACAGGAAGCTGACGGATATCCATG
+
CDDCCFFFFFCBGGGGGGGGGGHGHHHHHHHHHHGHHHHHHHHHHHHHHHHHHHHHHHHHHGGGGGHHGGGGFGGGGHGEGHGHHBFBFGHGHGGGGFF/3F44?DDCF//B--<-99--9-.:111<BBAAFA@-@...//.9.0100<9.<--9--.0.------.../.101000<.1110.<.-011/0...:0--.<<0<110101:.-<..0/./.-.11:1111/./..00</.-...11111<
@M03495:530:000000000-LYBTV:1:1110:27070:16098 2:N:0:TGACAGCT+CCTACGGG
ATATTTTGCCGTTGATAAACCAGGACTCAGGCTGGACCAAAGCTCACATGCTGACAGATCGGAAGAGCGTCGTGTAGGGAAAGAGTGTCCCGTAGGGTGTAGATCATGGCGGGGGTCGCATCATTAAAAAAAAACAATAGATTTAACTTGATGAAAATAAATAGTCTCTAGGCTCGATTAGTATGGTCAGTAGTGTACTCTGAGTTGGATCATACATGGTTGCACAAGCAAAGAATTTACACAGATCTGCT
+
A>AAADBFFFBAFEGBGA5GGGGGEEGGHHHFFHGHFGHHDGHFFHHHHHHHHHHHFHHFFFEEEAGHGG1>>EGGHHGHFHHBFBE4BFGGHGGGGC/E33B4434430<///-<.---.-00;000::;-:@...00000;0;000000000000;B000///9//;////;.-9//9;////.9//.///;9///////////////;.//////9//..://.;.9///;;///////9.//9/9//
@M03495:530:000000000-LYBTV:1:1110:29455:16120 2:N:0:TGACAGCT+CCTACGGG
ATATTTTGCCGTTGATAAACCAAAGCTCACATGCTGACAGATCGGAAGAGCGTCGTGTAGGGAAAGAGTGTCCCGTAGGGTGCAGATCTCGGGGGGCGGCGGGAAAAGAAACAAAAAAACAAAGAGTGTTAGCCGAGGTGTCGCTGGCGGTGGAATCCACCTCAGTGATCAACAATCAGTGACCAGCGCCTAGCAGGACTGTCGACTGGCATGAGTGAGCGGTACTAGTTAGTAGACAAGAGTCGAAAGAT
+
CBBCCFFFFFDAGGGGGGGGGGHHHHFHHHHHHFHHFHHHFGHHEEFGHHHGEGGGGHHHHFCGHFGH@G@FGHFFEED1??133@33441?/>/:---------.//..///.9:A--..:.//:09000000.---..00....:.--;9..000:00...00000000:/0.0000000000..9--:./0009;./.009.-..../0.;000000--:..0;000:0:00000/9/.;0-...9/0
@M03495:530:000000000-LYBTV:1:1110:27499:16124 2:N:0:TGACAGCT+CCTACGGG
ATATTTTGCCGTTGATAAACCAGGGACTCAGGCTGGACCAAAGCTCACATGCTGACAGATCGGAAGAGCGTCGTGTAGGGAAAGAGTGTCCCGTAGGGTGGAGATCTCGGGGGGTGCCGTGTCATTAAAAAAAAAAACATCGACGAGACGGTACAGCTCATGCCGGATCGTGCTATGCTAACACCCGACCTCATCGCCTACGTTCATGTCGATAGTGTGGCGTGCTAGGATGGCAGAAGCTCGTGCGAGAT
+
CCCCCFFFFFCAFGGGGGGGGGHGGGGHHHHFGHHGGHHHHHHGHHHHHHHHHHHHHHHFHHCGGFGHHGEEGEEFGGHGHHHHHH4BBGHHGCCEGGG////33B?B0?//B--;.:-.-.909///:/F-@----.;//./@-9-.;..9..///////://---.-.;..9://///////..-9--./////.:../..//////9;....////..-.-..//.;//;//../////9:..-.--.
@M03495:530:000000000-LYBTV:1:1110:28118:16149 2:N:0:TGACAGCT+CCTACGGG
ATATTTTGCCGTTGATAAACCAGGGACTCAGGCTGGACCAAAGCTCACATGCTGACAGATCGGAAGAGCGTCGTGTAGGGAAAGAGTGTCCCGTAGGGTGAGGGTTTTGGGGGGCGGCCTGCTTCTTAAGAAATAAAGAGCCACACCAGGCTAGCACAGGAGGCTGTGCTGGATAAGAGGACCCTCCTGATACTAGGTGACGCCTCAAACGCTCGGGCTCCACCGGGAGCAGCGGGGGCACAACCTTCGAT
+
AAABBFFDFFDBGGGGGGFGGGDGGAFHHHHECGHGHCHHHHHHGHHHHHHHHFFFHHFHHHCGGGHHHGEEEEEGFGEEHAGFHHB34B4F/?>1A/?//00//0/?0/?/<--;--9...//////9////////9/.../.99.....;/;BB/.;9...;...//://.///;//..;../:..//9////9:////:9-9.//9/.-:.----;../999----.;9.-99--;-...;.99/..9
@M03495:530:000000000-LYBTV:1:1110:4711:16153 2:N:0:TGACAGCT+CCTACGGG
ATATTTTGCCGTTGATAAACCAAAGCTCACATGCTGACAGATCGGAAGAGCGTCGTGTAGGGAAAGAGTGTCCCGTAGGGTGTAGATCTCGGGGGGCGCCGGGTCATTAAAAAAAAAAAGAGTCGAAACAATCGCGGGCGTCGTGGGGATAGAAAGAGTATATAAGAATACACACGACAGGTAGAAAGATTGATCTTGTTTATGGCAGAGATTACGATAATACAGAAGCAGGATAGAGCTGGTAGACATTT
+
CCCCCFFFFFCBGGGGGGGGGGHHHHHHHHHHHHHHHHHHHHHHGGGGFHHGGGGGGHHGHGHHHHHHFGDFFGGHGGGGEF/@34444@1?/EG--------.;:009009BD>DFA;.;/:999.9:/.00:.9-----:--9.--9./00000//000:000000000000.--;--.:000000/00000000000;0909.9..;:0090.....00000000009;.00000000//0000:000
@M03495:530:000000000-LYBTV:1:1110:7066:16170 2:N:0:TGACAGCT+CCTACGGG
ATATTTTGCCGTTGATAAACCAAAGCTCACATGCTGACAGATCGGAAGAGCGTCGTGTAGGGAAAGAGTGTCCCGTAGGGTGTAGATCTCGGGGGGCGCCGGGTCATTAAAAAAAAAAAAAAGGGAAATAATGTGGGGTGTGGTAGTAGAGAAATAACAGAGGATGGGAGCACATGTAAGCAAACGATAGTATATAGGTAGGAACATTGAAAACACAATCAGAGTGGAGCGAAGGTGAGGTGTCTGGTAGA
+
CCCCBFFFFFCCGFGGGGGGGGHHHHHHHHHGGHHHHHHHHHHHGGGGGHHGGGGGGHHHHGHHHHHHGGBFFGGHFGGGBF/3344BB4BF/EE--;--9--.-;;B000CFDBD-BD---9.....:0000000.-.--.9/0009000009000000//../0../..../00090000/0......:0000090990.00./:0;0000/....00000000.0./----:090../90000/00;0
@M03495:530:000000000-LYBTV:1:1110:17904:16171 2:N:0:TGACAGCT+CCTACGGG
ATATTTTGCCGTTGATAAACCAGGACTCAGGCTGGACCAAAGCTCACATGCTGACAGATCGGAAGAGCGTCGTGTAGGGAAAGAGTGTCCCGTAGGGTGTAGATCTCGGTGGGGGGGGTATCATTAAAAAAAAAAAAAAATGGTAAATCCGTGAGGGGGGCAGCAATAAGGGGAAAAACTGAGGAGTGGTACAGAGCGCAATGACTAGATAGTATAAGACGGGCGCTATTTGTGTCTAGCTCACGATTGCA
+
CCDDDFFFFFCBGGGGGGGGGGHGHHHHHHGHHHGHHHHHHHGHHHHHHHHHHHHHHHHHHGEGGHHHGGGF>FGHHHGGHHHHHFGBGHHGHGFGGBF/33444?F0F/EA//>--9-.0:11<1:B1B-BC;9---<-.0011111109.<....-----..</01<10.-99./..0<00.0./<.1111<1//<---9<10110011111<1111<..---<-<.1111/<11:111<00<9..901
@M03495:530:000000000-LYBTV:1:1110:23825:16176 2:N:0:TGACAGCT+CCTACGGG
ATATTTTGCCGTTGATAAACCAGCTAATCCTGAAAAAAAAATCAAAGCTAAAAACTACAATGCTAAGACCACGATGTGACTGCTATCAAAGTTAGATATATATGTAAATTATTCATCTGTCAAATCCTAGAATTATATCATACCTGCTCCAGCAATCACGACCTGTAATGGTTTAGTGGGTTGTTCACTGTTTCTGAAAAATGAAGATAGTTGTCCAGCTTCCAAAAAGTTTATTGTGTTTTCTAGTGGAG
+
CCCCCFFFFFCAFGGGGGGGGGHHHHHGHHHHHHHHHGGGGHHHHHHHHHHHHHGHHHHHHHHHHGHHHHHHGGHGHHHHHHHHHHHHHHHHHHGHHHHHHHHHHHHHHHHHHHHHHHHHGHHHHHHHHHHHHHHHHHHHHHGHHHGBGHHFHGHHGHH/CCDGHHHHHHHGHHHHFGHGGGGGHHFGHHHHFHHHHFHHFGHFHHHHHHHBHHFFFGB0GBCCCGGEAFGGGGCFGGFGGGEFBBBC.0:
@M03495:530:000000000-LYBTV:1:1110:22664:16176 2:N:0:TGACAGCT+CCTACGGG
ATATTTTGCCGTTGATAAACCAGGGACTCAGGCTGGACCAAAGCTCACATGCTGACAGATCGGAAGAGCGTCGTGTAGGGAAAGAGTGTCCCGTAGGGTGGAGATCTCGGGGGGGGCCGGGTCGTTTAAAAAAAAAAAACTAGGAGAGTGGGGAGGAGAGTGGCATGTGTAGTATGCGGGAATGAAGCGGATATGAGTGCGCTGGCAGATCGAGGTGTGGGCGCCCAGCTGCTGATGCTCAGGGCTATGGG
+
CCCCCFFFFFCBGGGGGGGGGGHGGGGHHHHHHHHGHHHHHGHHHHHHHHHHHHHHHHHHHHGGGGHHHGEFGEFGHHHGHHHHHHGH4GHHGGGGGG?C//?333?4??/ED--<--9--.---<..<1:BACA-B--.<10/0/..0:.<-.<-....<1../0:1111111<11.----/00110---9.11<1<01-----./..00...-..0..<.----<..00:001011111//....010.
@M03495:530:000000000-LYBTV:1:1110:7769:16188 2:N:0:TGACAGCT+CCTACGGG
ATATTTTGCCGTTGATAAACCAGCTAATCCTGAAAAAAAAATCAAAGCTAAAAACTACAATGCTAAGACCACGATGTGACTGCTATCAAAGTTAGATATATATGTAAATTATTCATCTGTCAAATCCTAGAATTATATCATACCTGCTCCAGCAATCACGACCTATGGTTTAGTGGGTTGTTCACTGTTTCTGAAAAATGAAGATAGTTGTCCAGCTTCCAAAAAGTTTATTGTGTTTTCTAGTGGAGGTT
+
BBBBBFFFFFBBGGGGGGGGGGGHHGHHHHGHHGHHHGGGGHHHHGGFHHHHHHGHHGHHFHHHHHHGFHHHFGHEHHHFHGFHHFHHHHHDGHHHHHHHHHHHHHHHGFGHHHGHHHHHHHHHHHHHHHHHHHHHHGHHHHHGHGFBDGGFHHHHHGHDDCDGHHHGDHHGFFGEAEGGCHHHGHHHHHHHHHHHHHHDBBGHGHHHHHGFHFGHHHGHEG0.:;BFGGFGEFFFFGGGFFFGGGFEA./
@M03495:530:000000000-LYBTV:1:1110:27471:16221 2:N:0:TGACAGCT+CCTACGGG
ATATTTTGCCGTTGATAAACCAGCCTCCCTGTGGTCGTTATCTTGCTCCTTCTGTCGTCAACGAATTTACTAATTCCAAAGCTCACATGCTGACAGATCGGAAGAGCGTCGTGTAGGGAAAGAGTGTCCCGTAGGGTGTAGGGCTCGGGGGGGGGGGTGGCATTAAAAAAAAAAAAGCGGAGGTCCATCGTTAGCTCACACTGACTGATTGGGCGGTACACTCGGCGGATGATCACGGACGAGCGTTAGAG
+
CCCCCFFFFFCBGGGGGGGGGGHHGHHHGHHGHHHHGGGHHHHHHHHHHHHHGHHHGGGHGHGGGHHHHHHHGHHHHHHHHHHHHHHHHHHHHHHHHHHGGGGGHHHGGGG>EGHHHGEGGHHHGHBFHHGFDFGG2F/2>2/2@/A@?AC--9--9---.;0:;0:0:-:99-;-..:----.:000;9....0000000:000000000...---;.000:.;;-----0000/9.------;.:..0;
@M03495:530:000000000-LYBTV:1:1110:25108:16227 2:N:0:TGACAGCT+CCTACGGG
ATATTTTGCCGTTGATAAACCAGTCAGGAGTCCAAAGCTCACATGCTGACAGATCGGAAGAGCGTCGTGTAGGGAAAGAGTGTCCCGTAGGGTGTAGATCTCGGTGGGCGCCGGAGCATTAAAAAAAAAAAAAGAAGTATGAGGACGAACACCACAGCATGATTCAGTAGAATAACGTGGTGGCTGATGTAATTCTATACTATGTAGCTACTATCGTCTCCTTCACAGTAGCTACTCATGTCGTCTGCATA
+
CCCCCFFFFFCCGGGGGGGGGGHHHHHHHGHHHHHHHHHHGHHHGHHHHHHHHHHHGGGEFFHGGGGEGGGGFGFHHHGHGGBGHHGEEEAG3?/3@44BBGFE/E?/////////>/2@2>FFGFGG-@---.../0000:0/0:-----/......900900;00000000000.:..9....99//://////;://;////////////9/./..//////;/////;//////////.....;///
@M03495:530:000000000-LYBTV:1:1110:3226:16242 2:N:0:TGACAGCT+CCTACGGG
ATATTTTGCCGTTGATAAACCAGGACTCAGGCTGGACCAAAGCTCACATGCTGACAGATCGGAAGAGCGTCGTGTAGGGAAAGAGTGTCCCGTAGGGTGGAGATCTCGGTGGGCGCCGGAGCAATAAAAAAAAAAAAGAAGAGAAGGAGGATGGCAGATGCGAAGCGGGGACGGCAGAAGAGCAAATGAACACAAGGAGAGCGGACCAGCACATTCTTACAGATACACAGAATTATACCGTGAATAGATGA
+
BBCCCFFFFFCAEFGGGGGGGGHGHHHHGHHHHHGHHGHHHHFGHHFHHHHHHHCFHHHHHGEGGFFFGE1E>EGFGHGHHHHHBBF@BGHEHEGFEBF///33B440?/////////>///?0?11<1?<->--:-...//.///.....9/.;/..000-.-:---9-9------.///.///////////...;.....-----..9/.////////////////:.///////:/....;///////
@M03495:530:000000000-LYBTV:1:1110:15489:16261 2:N:0:TGACAGCT+CCTACGGG
ATATTTTGCCGTTGATAAACCAGCTAATCCTGAAAAAAAAATCAAAGCTAAAAACTACAATGCTAAGACCACGATGTGACTGCTATCAAAGTTAGATATATATGTAAATTATTCATCTGTCAAATCCTAGAATTATATCATACCTGCTCCAGCAATCACGACCTGGTCCTGGCAAACAACCTGCAGAAAAGCCAATCAAATATATTTTCACAAGAGATGGAATGTGAGGCAATAATAGAGTACAAAGGTTG
+
CCCCCFFFFFCBGGGGGGGGGGGHHHHHHHHHHHHHHGGGGHHHHHHHHHHHHHGHHHHHHHHHHHHHHHFHEGHGHHHHHHHHHHHHHHHHHHGHHHHHHHHHHHHHHHHHHHHHHHHHHHHHHHHHHHHHHHHHGHGHHHHGHHHHHHHHGHHHHHHGFGGGHHHHHHGHGHHHFHHHGHHHHCGGFHHGFHCGHHHFFHHHGHHHHGHHHG/.CFHGGGHFBFFGFEFGGGGGFBBF9BFFCBFFCC/
@M03495:530:000000000-LYBTV:1:1110:16746:16276 2:N:0:TGACAGCT+CCTACGGG
ATATTTTGCCGTTGATAAACCACCCTCCCTGTGGTCGTTATCTTGCTCCTTCTGTCGTCAACGAATTTACTAATTCCAAAGCTCACATGCTGACAGATCGGAAGAGCGTCGTGTAGGGAAAGAGTGTCCCGTAGGGTGTAGATCTCGGTGGGCGCCGTATCAATAAAAAAAAAAACGGAATGGCAGACGAGGAGAAGCGAAACGAGCCAGTGATAAACATACCGATAGCAATGTAGTGCAACTCGGTACTC
+
DDDDEFFFFFCBGGGGGGGGGGGGGHHGGHHHHHGHGGGHHHHHHHHHHHHHHHHHGGGHGHGGGHHHHHHHGHHHHHHHHHHHHHHHHHHHGHHHHHHHGGGGGHHGGGGEEHHHHGGHHHHHDGGHGHGHGGGGFG/DD22>DGHA/?E//<----...11=1<<D<<:C?-BC-....00//<..---<-9../0-.9--..<--<.<:<1<1101010/..--.<1100111</111</<.....11
@M03495:530:000000000-LYBTV:1:1110:11896:16284 2:N:0:TGACAGCT+CCTACGGG
AAAAGTAAAAAAATTGAGTTTAGAGGTGAGGGATTGGGGCAATTAATTGAAGTTGAGTAACAAGGGACTCAGGCGGGGCGAAAGCTGAAAGGGGGGCAGAGCGGGGGAGGGGGGGGGAGGAGGGGAGTGGCGCGGGGGGGGGGGGTGGGAGGGGTGGGTCGAGGCGTAAAAGGACAAGAGGGGTGCAGGAATAATGCACAAAACAACAAAGACTAGTAGTGCTGGAATGCATATGGAGGTTACTGGACGGA
+
1111>13@331>111111131BA1101B10000000B//A//11112B211B21B211212AB0////B0E100/////////?011111?0//A---9--/-9----------;;--------------:9----9-------9-------------------------//-----------9--9/---//:////9/---------999-////////;///-99/B///////---;/////9-;--
@M03495:530:000000000-LYBTV:1:1110:16684:16288 2:N:0:TGACAGCT+CCTACGGG
ATATTTTGCCGTTGATAAACCACCCTCGCCCTCCAAAGCTCACATGCTGACAGATCGGAAGAGCGTCGTGTAGGGAAAGAGTGTCCCGTAGGGTGTAGATCTCGGGGGGCGGCGTATCATTAAAAAAAAAAAAAAAACAGGTGGATGGAGTAGGGGCCAAGATATTAAAGGAATACGTATGAGAGTGTTATCGTATACAGATAGAGACACGAGTGTTGGTCCATCAGCTGATGCGATAACTGGCTCAGTGG
+
BCCBCFFFFFDCGGGGGGGGGGGGGHHGGGGGHGHHHHHHHHHHHHHHHHHHHHHHGGGGGHHHGGGGEG?GHHGFHHHGHFGBFGHGHGGGGFF>3?4?4B4B///B--------.<<:B11<1<-CAAC;-----../.00..00./<0/10..--....0:1111110//000.001/1110<11111<././0<111111111///.--.9:1...100<1000100011-.9..<<1<./00/<1/
@M03495:530:000000000-LYBTV:1:1110:23228:16302 2:N:0:TGACAGCT+CCTACGGG
ATATTTTGCCGTTGATAAACCAGTCAGGAGTCCAAAGCTCACATGCTGACAGATCGGAAGAGCGTCGTGTAGGGAAAGAGTGTCCCGTAGGGTGGAGATCTCGGGGGGGGCCGGGTCATTAAAAAAAAAAAATAAGAGTGATCAACAGGAGAGGGTGTAGAGAAGGTGAATAAAGTACACTTTACAACATAAACCTACGTCACACAGTATACTAAGACTCGCTAACACGAGTGATTCTCTGCTACATACCG
+
CCBCCFFFFFCBGGGGGGFFGGHHHHHFFGHHHHHHHHHHHHHHHHHGHHHHHHHHGGGGHHHGGGGEGHHHHGGHHHHHGGBGHHGHGEGGFE/?133B?4GE/>/----9---.-.;;//B;B@DFF;:9.///////////////.:.......-///;///.///////////;///////9/9.:////////....;//..////9////////.;...//:.--..//////////://;;//.
@M03495:530:000000000-LYBTV:1:1110:11855:16306 2:N:0:TGACAGCT+CCTACGGG
ATATTTTGCCGTTGATAAACCACCCTCCCCAAAGCTCACATGCTGACAGATCGGAAGAGCGTCGTGTAGGGTAAGAGTGTCCCGTAGGGTGTAGATCTCGGTGGTCGCCGTGTCATTAAAAAAAAAAAAAAGTAGGGAAGTGAGAGTGCTCAGGGACGTGTAAACGAAGGAGCATTGCTAGAGAAGATAGATCTACGTACGAGGCTACACGGACGTAAGTCAGGCTTGACGTAGGCGGTGGATGAGGAGTG
+
CCDCCFFFFFECGGGGGGGGGGGGGHHGGGHGHHHHHHHHHHHHHHHHHHHHHGGGGHHHGGGGGGGGHHGFHHHHHFGBFHHGHEDGGGGEDF444B?FE/>E/3//<<//B2?F?333B2<CGCDC@--.0110./..00101001:111/:...-..</111.........<1011<1<:10/<:1<1111:1..0.-..--.0/0/.9---<...111<//</-.09<...0<---..0000/0.<.
@M03495:530:000000000-LYBTV:1:1110:23843:16348 2:N:0:TGACAGCT+CCTACGGG
ATATTTTGCCGTTGATAAACCAGGTCTGGATGATGCTCATGGATCGCACACATTCCACATCCACCAAAGCTCACATGCTGACAGATCGGAAGAGCGTCGTGTAGGGAAAGAGTGTCCCGTAGGGTGTAGAACTCGGGGGGCGGGCGGTCACGTCAAAAAAAAAATGTACGATTTCACACAGTCGTCACGACCTCTACAAGATCAACGTATGAACTACCCCCACGCCCAACCATTGCTTCCCAGGATTATAG
+
CCCCCFFFFFCAEGGGGGGGGGHGGHHFGGHGHHHHHHHHHHHFHGGEGGHGHHHHHHHHHHGHHHHHHHFHHHHHHHHGHHHHHHHGGGGGHHHGGGGEEGHHHGHHHHHHHG4DFGGHGGGGBC/BD3323???/BC--------:-;/...9.//;:----.//:/9..../;///..//9....:.:-;/////////9://...///://///..--;:..-..9../////;B////..//////
@M03495:530:000000000-LYBTV:1:1110:4833:16350 2:N:0:TGACAGCT+CCTACGGG
ATATTTTGCCGTTGATAAACCAAAGCTCACATGCTGACAGATCGGAAGAGCGTCGTGTAGGGAAAGAGTGTCCCGTAGGGTGTAGATCTCGGGGGTCGCCGGATCATTAAAAAAAAAAAAAAACTAATTGAAACACGGGTGGGGAGCCGAAAATGAAGAGTACTACAATGCGATTGCACGAGGATGATCACAGAGTAGCGTGTGCATGCTAAGTGCGATACTCGCTAAGATATCTCCACAAATGACGTTCT
+
ABCCBFFFFFCCGGGGGDGGGGHHHGHHHHHHHHHHHHHHHHHHGGGEFGHGGGGGGHHHHGHHHHHHGHDFGHGGGEGGFGEGG444@4EC/>E</</?@////??D1=??GF---A--;:-90000000000/..-------.-..----;900009.;0000000000..:..000..---909900/000;0000-...;00;00000000;-...-09.-...000;F00000;9.900:0.../.
@M03495:530:000000000-LYBTV:1:1110:6108:16350 2:N:0:TGACAGCT+CCTACGGG
ATATTTTGCCGTTGATAAACCAGTCAGGAGTCCAAAGCTCACATGCTGACAGATCGGAAGAGCGTCGTGTAGGGAAAGAGTGTCCCGTAGGGTGTAGATCTCGGTGGGCGCCGGGGAATTAAAAAAAAAAGATGAGTAGTAACTGTGGGGGAGAGTGTATGTGGTGAAAGGACATTAGCACTTATGCTGAGTCACACTAATATGCTCACACGAGAGCATGACAGCATCACACAGGCGAATCAGGTACAACA
+
BCCBCFFFFFDBGGGGGGGGGGGHHHHHHGHHHHHHHGHHHHHHHHHFHHHHHHHHCGGGHHHGGGGGGGFFHGGHHHHHGGBEGHEFGCEG3?/B344@4BC?/?E//<//</////2222??D</@--..0=0000000000000/.----..00;0;0000:.00:0././0;00:0:000000000:000000;/000000000000---.-.000000;;/00000:....----.0000000:0;
@M03495:530:000000000-LYBTV:1:1110:18046:16364 2:N:0:TGACAGCT+CCTACGGG
ATATTTTGCCGTTGATAAACCAAAGCTCACATGCTGACAGATCGGAAGAGCGTCGTGTAGGGAAAGAGTGTCCCGTAGGGTGTAGATCTCGGGGGTGGCCGTATCATTAAAAAAAAAAAAAGTAGAGAGGGAAGCGGGCATAGACGGGCTAAGACGGTGGAACACGGAGAAAAGATAAGAGACGAAGTGAAAATGCGTGAGCCATAAATAGCAGAAGCCCGTATGTGTGTGACAGGCGTGTAGCGTGCGCG
+
CCCCCFFFFFCBGGGGGGGGGGHHHHHHHHHGHHHHGHHHHHHGGGGGHHHGGGGGGHHHHGEHHHGH@BDFGHGHGGGGFG/33444B4GF/>E//>00///00D222DGFD<@A->@--<01<111<......-----/00<09.--9.0000..<...00//.--.9.0//.0<1<10//.--.<011111<1.....0//1001110110</00..---./<11.<.1::0..-.9<<1<-...---
@M03495:530:000000000-LYBTV:1:1110:23006:16365 2:N:0:TGACAGCT+CCTACGGG
ATATTTTGCCGTTGATAAACCAGGGCGGCACCAAAGCTCACATGCTGACAGATCGGAAGAGCGTCGTGTAGGGAAAGAGTGTCCCGTAGGGTGTAGATCTCGGGGGGCGCCGTGTCATTAAAAAAAAAAAAAAATGAAAAAAGCTTAGGAGGCAGGTAACGTAGTGGACTAGGACGGTGGTGTGCGATATATGTGCTATACACGCGATGGTGTGTTGGTAGATAGTGTATCTAGTGTGCTGATCCAGCATC
+
CCCCCFFFFFDBGGGGGGGGGGHGGGGAEFGGHHHHHHHHHHHHHHHHHHHHHHHGGGGHHGGGGFEFFHHHGHHHHHHFGBGHHGHGFGGEF/?B422BB?F/<C--9--9--./<0<00BFB=@BFF@---<<00000.-..000000/....-.000.:.../.000/0/0<--.....9.<....-00000000<0000.----..:0.<</...000:0:00:0000:000000<0:00000//00
@M03495:530:000000000-LYBTV:1:1110:23730:16384 2:N:0:TGACAGCT+CCTACGGG
ATATTTTGCCGTTGATAAACCAGGACTCAGGCTGGACCAAAGCTCACATGCTGACAGATCGGAAGAGCGTCGTGTAGGGAAAGAGTGTCCCGTAGGGTGTAGATAGCGGGGGGGGTCGGGAAATTGAAAAAAAGAAGGGGGAGAAGTCCGTGGCGGCTGGAGGATTAGAAAAAAAGCAGATGCAGTGTTGTTATAGTCGGTAGGCGTGACTGGTCAAACGGTGGATGAGGAAGGAACTGGAAGCCGCAGAG
+
CBCCCFFFFFCAEFGGGGGGGGHGHHHHHHHHHFGHHHHFGHHHHHHHFHHHHHHHHHHGHG?FFFGFGEEEEFFHHHGBGHHFF4BBFFGEHGGAF3?>BF4443?>E/?/?-@-.;C;-;E///////.9-99.9..;--9../;//...9------..;..////////.;-..///;////////././///:/.--.../-9-.9;:.//////......///////9../.9/////..----9.
@M03495:530:000000000-LYBTV:1:1110:22549:16388 2:N:0:TGACAGCT+CCTACGGG
ATATTTTGCCGTGATAAACCAGTCTCCAAAGCTCACATGCTGACAGATCGGAAGAGCGTCGTGTAGGGAAAGAGTGTCCCGTAGGGTGTAGATCTCGGTGGGTGCCGGTTTCATAAAAAAAAACAAGATAACAATTCTGCATTAATGATCTCCTAAACAGAAAATTAAACATTAACTACCTCTCTGTATTCCTTGTGAACGGCTTGTATCTTTTTTGCTGATGTGTGCGCCGAGAAACGATATCTTGAATG
+
BBAABFFFFFBAGGGGGGGGGGHHHHHHHHHHHHHHHHHHHHHGHEHHHGGFGGFGHEGDGED1FGHGHHHGCCGFGEG3E?EAEG?E>3@44444B11?A////3///</34B33B32//>A///?011?1111>11111111>1<=FF111><00/0/////0/00=0000000;CCB000;0:;C00<:0000000:..--;-;000090009-/;//;9///./;-.----.//.9;.-9;;////;
@M03495:530:000000000-LYBTV:1:1110:3089:16394 2:N:0:TGACAGCT+CCTACGGG
ATATTTTGCCGTTGATAAACCACCCTCCCTGTGGTCGTTATCTTGCTCCTTCTGTCGTCAACGAATTTACTAATTCCAAAGCTCACATGCTGACAGATCGGAAGAGCGTCGTGTAGGGAAAGAGTGTCCCGTAGGGTGTAGAGCTCGGGGGTGGCGGGATCATTAAAAAAAAAAAATACAGATGGATTTGTGAGATGGACGTCAAAGGATGGAAACATGGGATATGATTGTGAGAATTCACTGCTGCTATT
+
CCBCCFFFFFCCGGGGGGGGGGGGGHHGGHHHHHHHGGGHHHHHHGHHHHHHHHHHGGGHGHGGGHHHHHHHFHHHHHHHHHHHHHHHHHHHHHHHHHHHGGGGHHHGGGGGGHHHGFBGHHHHFGFGHHGED?DF@F/2>222>2//<<E-<<.----.9.:C111CB9;B----.00<11110/10011/111100/0-<9..11</00.<<0/:<0/.<0/111<<:011111011111101000:<1
@M03495:530:000000000-LYBTV:1:1110:20484:16407 2:N:0:TGACAGCT+CCTACGGG
ATATTTTGCCGTTGATAAACCAGCTAATCCTGAAAAAAAAATCAAAGCTAAAAACTACAATGCTAAGACCACGATGTGACTGCTATCAAAGTTAGATATATATGTAAATTATTCATCTGTCAAATCCTAGAATTATATCATACCTGCTCCAGCAATCACGACCTGTAATGGTTTAGTGGGTTGTTCACTGTTTCTGAAAAATGAAGATAGTTGTCCAGCTTCCAAAAAGTTTATTGTGTTTTCTAGTGGAG
+
CCCCCFFFFFBBGGGGGGGGGGHGHHHHHHHHHHHHHGGGGHHHHGHFHHHHHHGHHHHHHHHHHHHHHBHHGEGGHHHHHFFHHHHHHHFHHHHHHHHHHHHHHHBHHHHHFHHHGFHHHHHFHGHHHHHHHHHHHHHHHHHGFHGGFFHFHHGHHFFEFGCEFGHGGHH<FHHGFDGHEFGDHFGHHHGGFHHHHD<GHHHFBG<GHHHGHHHFHHGHFF:G0C..;CFGGGGGGGGGGGGGGGGF:CE
@M03495:530:000000000-LYBTV:1:1110:27020:16412 2:N:0:TGACAGCT+CCTACGGG
ATATTTTGCCGTTGATAAACCAGCTAATCCTGAAAAAAAAATCAAAGCTAAAAACTACAATGCTAAGACCACGATGTGACTGCTATCAAAGTTAGATATATATGTAAATTATTCATCTGTCAAATCCTAGAATTATATCATACCTGCTCCAGCAATCACGACCTGTTAATGGTTTAGTGGGTTGTTCACTGTTTCTGAAAAATGAAGATAGTTGTCCAGCTTCCAAAAAGTTTATTGTGTTTTCTAGTGGA
+
BBBBAFFFFFBAGGGGGGGGGGHHHHHHHHHHGGGHHGGGGHHGHHFHHHEFGHGHHHHGHHHHHHHHHHHHGGHGGHHHFHGHHHHHHHHGFHHHHHHHHHHHHHGHHGHHHHHHHHGFHHHHHHHHHHHHHHHHHHHHHHHFFHFFDGHHHHHHGHHDACGGHGHHHHHHHHHHED1GHDGGGFGHHHHGHGHGFFDGH.GHFGHEHHHHHFCGFFFHG0GBHHBEG;;CBBFGGGFFFGGFGF00990
@M03495:530:000000000-LYBTV:1:1110:14391:16432 2:N:0:TGACAGCT+CCTACGGG
ATATTTTGCCGTTGATAAACCACCCTCCCTGTGGTCGTTATCTTGCTCCTTCTGTCGTCAACGAATAATTCCAAAGCTCACATGCTGACAGATCGGAAGAGCGTCGTGTAGGGAAAGAGTGTCCCGTAGGGAGTAGGAGTTGGCGGCCTGCGGAGCATTACAAGAAAAAGAGATGGCCTGATATGTCTCGGGAGAGTTGGCCGGCTGCAAAGGCGTCAGATTGGGTTGGCGCAACAGAGAAAGGATGAACG
+
BCCCCFFFFFBAGGGGGGGGGGGGGGHEFGGBGHFGGGGHGHHHHHHHHHHHHHHHGGGHGFFGGGGHHHHHHHFHFFGGGHHHGHFDGGHFHHHGEFECGHG>>EEEFGHHEFHEF3GBB?FG2C/<//F2?<2D22222D22//--..0-----<0000;00////..;//00///0./0;;09000/.---../00//0:--9-./////.-::.;////....--/-.-:-.;//////.//////9
@M03495:530:000000000-LYBTV:1:1110:5765:16437 2:N:0:TGACAGCT+CCTACGGG
ATATTTTGCCGTTGATAAACCAGGACTCAGGCTGGACCAAAGCTCACATGCTGACAGATCGGAAGAGCGTCGTGTAGGGAAAGAGAGTCCCGTAGGGTGTAGATCTCGGGGGTCGCCGGGTCAATAAAAAAAAAAAAAAAGCAGATAAAAGAGAGAGGGTGGAGGGTAGAGAAGAAACGAGTTAAAATGGACTACACGAAAAGGAATAATCCATGAGCACGAATGTAGTTGATAGGATTGTGTTGTGGAGG
+
CCCCBFFFFFCBGGGGGGGGGGHGHHGHHHHGHHGHHHHHHHHHHHHHHGHHHHHHHHHHEGGGGHHHGGGG>EGGHFGFHHHHHHG3FGHGGE>1F3?/3?444B?C/?/C//<////-<-<1>1<><<CF@DGC----.;/9/0000//.//.;....9-...-;/9//:////9/.....////9/////9///.-:.:/.//9/://////////.9.9.////9/:///:://9/////.:../..
@M03495:530:000000000-LYBTV:1:1110:14870:16446 2:N:0:TGACAGCT+CCTACGGG
ATATTTTGCCGTTGATAAACCAGGACTCAGGCTGGACCAAAGCTCACATGCTGACAGATCGGAAGAGCGTCGTGTAGGGAAAGAGTGTCCCGTAGGGTGTAGATCTCGGGGGGCGGCGGGTCATTAAAAAAAAAAAAGGAGGTAGCGATGCGGTGGAGGCTCAACATAGTAGTGCGAACAGGATAGCCAGCATGCCGATGCTGAGCATATGAGCTACGTAGTGTGCATGCAATAACTGACAATGTGGAGAG
+
CCCCCFFFFFCAGGGGGGGGGGHGHHHHHHHHHHGHHHHHHHHHHHHHHHHHHHHHHHHEHGEGGHHHGGGF>EGHHHGGHHHHHBFFGHHGGEEFG3F>F344BD40E/E?----::----;9/9::9B=DF;--9..9...9//--...-9.-.......:/:////9////:-.---/..//////.:/;///---..///.//////////;/../..//////////////////9/9/////;/.
@M03495:530:000000000-LYBTV:1:1110:12680:16454 2:N:0:TGACAGCT+CCTACGGG
ATATTTTGCCGTTGATAAACCACCCTCCCTGTGGTCGTTATCTTGCTCCTTCTGTCGTCAACGAATTTACTAATTCCAAAGCTCACATGCTGACAGATCGGAAGAGCGTCGTGTAGGGAAAGAGTGTCCCGTAGGGTGGAGATCTCGGGGGGCGCCGGATCATTAAAAAAAAAAAAGAGGAGCTGTAAGAGGCAACATCCGTAACTGAATAAATAACTATATCAGTTGCTGTACTCCGAGAGGTGGTGATT
+
CCDDCFFFFFCBGGGGGGGGGGGGGHHGGHHHHHHHGGGHHHHHHHHHHHHHHHHHGGGHGHGGGHHHHHHHHHHHHHHHHHHHHHHHHHHHHHHHHHHHGGGGHHHGGGGEGGHGHGHHHHHHFGFGHHGGDGGGGF/FA22??F=F/<@--------.-<:111BBF-@D-@D-../..9..0111110.<....<0:99.9.11001<:111101111111111110:111110.----.0....111
@M03495:530:000000000-LYBTV:1:1110:7514:16458 2:N:0:TGACAGCT+CCTACGGG
ATATTTTGCCGTTGATAAACCACCCTCCAAAGCTCACATGCTGACAGATCGGAAGAGCGTCGTGTAGGGAAAGAGTGTCCCGTAGGGTGTAGATCTCGGGGGGGGCCGGGTGATTAAAAAAAAAAAAAGGGAGGGGAGATAGGGCCAGGCGGGGAAGGAAAGGTGAAGGGTGCAGTAAGAAGCGCACAACGAGTGGTGACGCGAGGAATAGATGAAGTGAGCAAGAGACTACTCAGCAGGAGTTAGTGAGT
+
BCCCCFFFFFCBGGGGGGGGGGGGGHHGHHCHHHHHHHHHHHHHHHHHHHHGGGGHHHGEGGFGEHHHGHFHHGHDGFFGFGFGGGG3?/B3@44B@1C/>@-9---9--;-:B0;0;0BCB-:=---...9.---.-./::/./.99..-----;9..//..000000....0;000000/;-----/.-.....0:B0.;-----/000000000000:00///.//00/000000....;/000:0B0
@M03495:530:000000000-LYBTV:1:1110:14543:16470 2:N:0:TGACAGCT+CCTACGGG
ATATTTTGCCGTTGATAAACCACCCTCCCTGTATTCCAAAGCTCACATGCTGACAGATCGGAAGAGCGTCGTGTAGGGAAAGAGTGTCCCGTAGGGTGTAGATCTCGGTGGGCGGCGGCTCATTAAAAAAAAAAAAGACACAAACGAGAGCGGCGGCGATGTCACGAACGTAGACCAACTAGCCGGGGATGCGAGTCGAGAGTATTAAGCAGCGAAGTGACGGTGTTCAGCGGACGATAGACTGCGGTCTC
+
BCCCDFFFFFCCGGGGGGGGGGGGGHHGGHHGHHHHHHHHHHHHHHHHHHHHHHHHHHHHGGGGHHHGEGGEGGHGHGHHHHHHBGBFHHFCEDGG3F/?B44B?FF//?E/////><--.<1=1<DDHFG?@--:..////......:-.:--------..0:0...--;...00:../;0//.----../-.--/-.-.-;0;0000:0//----:000.-....0000.:----;..0000/.-.-.0
@M03495:530:000000000-LYBTV:1:1110:20238:16474 2:N:0:TGACAGCT+CCTACGGG
ATATTTTGCCGTTGATAAACCAGCTAATCCTGAAAAAAAAATCAAAGCTAAAAACTACAATGCTAAGACCACGATGTGACTGCTATCAAAGTTAGATATATATGTAAATTATTCATCTGTCAAATCCTAGAATTATATCATACCTGCTCCAGCAATCACGATCCTGGCAAACAACCTGCAGAAAAGCCAATCAAATATATTTTCACAAGAGATGGAATGTGAGGCAATAATAGAGTACAAAGGTTGAACCT
+
BBBBBFFFFFBAGGGGGFGGGGHHHHHHHHHHHHHGHGGGGHHHHHHHHHHHHHGHHHHHHHHHHHHHHHHHGGHEHHHHHHHHHHHHHHHHHHHHHHHHHHHGHHHHHHHHHHHHHGHHHHHHHHHHHHHHHHHHHHHGHHHHHHFHHHGHGHHHHHHGGHHGHHHGHHHGHHHDHHGHHGHHGGGFHHHHHH0DGGDFHHGFHFGHHHGFFGGH0;GCHFGHGGFGGGBFFFGBFFFGGBF:FFFF;9;
@M03495:530:000000000-LYBTV:1:1110:19628:16496 2:N:0:TGACAGCT+CCTACGGG
ATATTTTGCCGTTGATAAACCAGCTAATCCTGAAAAAAAAATCAAAGCTAAAAACTACAATGCTAAGACCACGATGTAACTGCTATCAAAGTTAGATATATATGTAAATTATTCATCTGTCAAATCCTAGAATTATATCATACCTGCTCCAGCAATCACGACCTGTAATGGTTTAGTGGGTTGTTCACTGTTTCTGAAAAATGAAGATAGTTGTCCAGCTTCCAAAAAGTTTATTGTGTTTTCTAGTGGAG
+
AAAAAFFFFFBBGGGGGGGGGGHHHHHHHHHHCHHCHC?EGGHHHGHHHHHHHHGHHGHHFHHGHEHHHGHHGEHGHHHHHHHHGHHHHHHHHHHFHHHHHHHHHHHHHHHHHHHGHHHHHHHHHHEGHHHHHHHEGHHHHHGHHHHFGHHGHFHHGHHGBCGGHHHHHHGFGHHDFGHEDFFGF>BGHHGHHHHHHHEGGFHE0G00;CGGFHC;CC:CGB:G0;:;EGGFGGGGGGGGF/0F00CCABE
@M03495:530:000000000-LYBTV:1:1110:20446:16496 2:N:0:TGACAGCT+CCTACGGG
ATATTTTGCCGTTGATAAACCACCCTCCAAAGCTCACATGCTGACAGATCGGAAGAGCGTCGTGTAGGGAAAGAGTGTCCCGTAGGGTGTAGAGCTCGGGGGGGGGCGGGTCATTTAAAAAAAAAAAAAAAGAACAAGAACACAGTCGAGGCGAAAAAAAAATCAAGAACACTCGAAATCAACAAACAGCACTGACATCAGACACGACTGAGACAGACATGTATATACTATAACCGAACAGACACACACAA
+
CCCCCFFFFFCAGGGGGGGGGGGGGHHGHHFHHHHHHHHHHHHGHHHHHHHGGGGHHHGEGGFGGHHHGHHHHHHGHFGHHGGFAFGBF/33434B@EF/@?----:9----.0009:BBFACF->-----:.:/;9//////..00..--------.----.0:;00////0/9./..000:0....;./.0/000;00:00//.--..0000///./00000000;0000000---9-:/9//;.....
@M03495:530:000000000-LYBTV:1:1110:28882:16501 2:N:0:TGACAGCT+CCTACGGG
ATATTTTGCCGTTGATAAACCAAAGCTCACATGCTGACAGATCGGAAGAGCGTCGTGTAGGGAAAGAGTGTCCCGTAGGGTGGAGAAATCGGGGGGGGGACTGTCATGAAAAAAAAAAAAACATAATGGCAAGTCAAGCGTCAATAAATGTAAACAATAAGCATCTTGTGAGTAGAGTCGCTATAACGTCTCTCATTAACTCATCGATATACAGATACTACATCACGACGTCGACGCGAAGTGCCGTGCAC
+
CCCCCFFFFFCAGGGGGGGGGGHGHGHHHHHHHHHHHHHHHHHHGFGGHHHGFGGEEFHGGGHHHHGG5BDD53EHGGDA3E/1131343>E//E--:---..009000:00;=B;--9--..000000//0.;00000.....000000900000;000009090000000000;000--..;000././/0:000009;:00;09..-00000000000009;0..---.---------.000-.-9.0
@M03495:530:000000000-LYBTV:1:1110:13180:16509 2:N:0:TGACAGCT+CCTACGGG
ATATTTTGCCGTTGATAAACCACCCTCCCTGTGGTCGTTATCTTGCTCCTTCTGTCGTCAACGAATTTACTAATTCCAAAGCTCACATGCTGACAGATCGGAAGAGCGTCGTGTAGGGAAAGAGTGTCCCGTAGGGTGTAGAGCTCGGGGGGCGCCGGGTCATTTAAAAAAAAAAAAAGATAGAATGTGTGAGCTTACAAAAGGTGATCATACCAAGAGATAAGGCAGTGGAGTACTAATCAGCTCGCGAG
+
EEEEEFFFFFEBGGGGGGGGGGGGGHHGGHHHHHHHGGGHHHHHHHHHHHHHHHHHGGGHGHGGGHHHHGHHHHHHHHHHHHHHHHHHHHHHHHHHHHHHGGGGHHHGGGGEGGHHGFHHHHHHFG3DGHGFFGGG@F/2@22222<@?E?--------<-<1111<:10-@-----<..0111111111.1101010110./.<01:1111</00...<<1:00/../0/0<0/11111010010<----
@M03495:530:000000000-LYBTV:1:1110:17836:16515 2:N:0:TGACAGCT+CCTACGGG
ATATTTTGCCGTTGATAAACCACCCTCCCTGTGGTCGTTATCTTGCTCCTTCTGTCGTCAACGAATTTACTAATTCCAAAGCTCACATGCTGACAGATCGGAAGAGCGTCGTGTAGGGAAAGAGTGTCCCGTAGGGTGTAGATCTCGGTGGGCGGCGGGTCATTTAAAAAAAAAAGAAAAGAGGATAAAGCAAGAGGTGTAAGCAAATAGAAGAGTGACTATAGACATACGGTAGCAGCGAACGACTGTAG
+
CCCCCFFFFFCBGGGGGGGGGGGGGHHGGHHGHHGHGGGHHHHHGHHHHHHHHGHHGGGHGHGGGHHHHHHHHHHHHHHHHHHHHHHHHHHHHHHHHHHHGGGGHHHGGGGEGGHGHEBGHHGHGFFFHHGHGGGG2//2>2222@0?<??//<-<:;9A-.0009;CB9-;-9@.:.///.;../000000///..0.;00000/00000000.9000000000000:0../..000/-----.-..009
@M03495:530:000000000-LYBTV:1:1110:13340:16526 2:N:0:TGACAGCT+CCTACGGG
ATATTTTGCCGTTGATAAACCAGGCGGACCAAAGCTCACATGCTGACAGATCGGAAGAGCGTCGTGTAGGGAAAGAGTGTCCCGTAGGGTGTAGATCTCGGTGGTCGGCGTGTTATTAAAAAAAAAAAAAATGAGGATGCCAGTTGTGGCGGTGAATGAGAGACTTCCGAAGGAGCTCGGTAGATGGTACAGCTAGATTATCGTCTAACCTTCAGTCGATGTACGTAGCGGACATGTGACCGAGAGGCTAG
+
DDDDDFFFFFDCGGGGGGGGGGHGHGGGGGFHHHHHHHHHHHHHHHHHHHHHHGGGGHGGGGGGGGBGGHGHHHHHHFGBGHHGHGEEGEF/3F4?4440///</2>///>/?022>?1?F1@@--<<---.000/:/0/000<00<...----.:<00000./<000.<.-.....0.-...0<00<000<000000<000./...00.<0000<0...0.0<.<0..----<0:000<0-----...<.
@M03495:530:000000000-LYBTV:1:1110:15677:16575 2:N:0:TGACAGCT+CCTACGGG
ATATTTTGCCGTTGATAAACCAGCTAATCCTGAAAAAAAAATCAAAGCTAAAAACTACAATGCTAAGACCACGATGTGACTGCTATCAAAGTTAGATATATATGTAAATTATTCATCTGTCAAATCCTAGAATTATATCATACCTGCTCCAGCAATCACGACCTGTAATGGTTTAGTGGGTTGTTCACTGTTTCTGAAAAATGAAGATAGTTGTCCAGCTTCCAAAAAGTTTATTGTGTTTTCTAGTGGAG
+
BBABBFFFFFBBGGGGGGGGGGHHHHHHHHHGHHHGHGGGGHHHHHFHHHHHHHGGHHHGHHHHHGHHHHHHGGHGGHHHHHGBHHHHHHHHHHHHGHHHHHHHGHHHHHHHHHHHHHFHHHHHHHGHHHGHHHHHEHHHHHFHHHHCGHGHGHHHHGHDGGGDCFGHHHHFHFFHFGHHGGGGHGHHHHHHFEHHHD0DGHHHFH;CFHHHBCGFCGCGFFCFGFHADBFGGGGGFGFBGFGFGFGBCFG
@M03495:530:000000000-LYBTV:1:1110:14665:16585 2:N:0:TGACAGCT+CCTACGGG
ATATTTTGCGTTGATAAACCAGGACTCAGGCTGGACCAAAGCTCACATGCTGACAGATCGGAAGAGCGTCGTGTAGGGAAAGAGTGTCCCGTAGGGTGTAGATCTCGGTGGGCGCCGGGTCATTTAAAAAAAAAAAAGGGTAGACAAGCAAGGCTGAAGGAGGGGGGGGAGAAACGACAGAAACAGAGGCGCGAGTGAGACACGCGAGATAGGTCGCAAGAGTGAGTGAAGCTAGCCGAGAGAGCTACAGC
+
CCCCCFFFFCCDGGGGGGGGGGGHHHHHHHHGHGHHHHHHHHHHHHHHGHHHHHHHHHHHGGGGHHHGGGGGGBGGHGGHHHHHHHBGHHGHGGGGFF>3BE44DFAG/?E//>//<//?>@1F111FHHGGG----..<./.111/..///..0..000.9.------<-<.0/..---/00//<:/..-<----.<:10//.-----.11:11---.-/.<110:011100:00/.--<-.9.<000:<
@M03495:530:000000000-LYBTV:1:1110:9016:16589 2:N:0:TGACAGCT+CCTACGGG
ATATTTTGCCGTTGATAAACCAGTTGGCTCTAGCTGCCATGCAATGTCACAACCACTTCTTGCCCTCCAAAGCTCACATGCTGACAGATCGGAAGAGCGTCGTGTAGGGAAAGAGTGTCCCGTAGGGTGTAGATCTCGGGGGGTGCCGGGTCAATTAAAAAAAAAAAGAGTTGGGAAGCAGAGACAGGGAGAACACGTCGTGATATGATCGGTCATGCGAAGAATTGGTGCGCATCAAGAACCAGTGGAAT
+
BBBBBFFFFFBBGFGGGGGGGGHHHGGHHHHHHHHHHHHHHHHHHFHHHHGHGGGGHHHFHHHHHHHGHHHHHHHHFGHHHHHGHHHHHHGGGGGFHHGGGGGGGFHHGHHHGHGBF4BFDEGEGGG?F/?33?333??/<@D-@.;;--9-9///:9///:-;--;..:////-./../;/...........//....-9.//;/:///...;.///..-:.//////9/---.-/////..;;///;9/
@M03495:530:000000000-LYBTV:1:1110:6315:16590 2:N:0:TGACAGCT+CCTACGGG
ATATTTTGCCGTTGATAAACCAGGACTCAGGCTGGACCAAAGCTCACATGCTGACAGATCGGAAGAGCGTCGTGTAGGGAAAGAGTGTCCCGTAGGGTGGAGATCTCGGGGGGGGCCGGATCATTAAAAAAAAAAAAGAAGAATAGATTTGAAGTGTGGCGCAGAAGAGTCGACTAGAAAAACATAGCGATAGAATAGGAATGTGAAGTAAGGGCAGTCGATGAGCGATTGATCGATGTGATTAGTGATGG
+
CCCCCFFFFFECGGGGGGGGGGHGHHHHHHHHHHGHHHHHHHHHHHHHHGHHHHHHHHHHHGGGGHHHGGGGEGHHHHGGHHHHHBG4BGHGHGGGGCF/??33BB?GE///<----<--.-.1111<FFAA;D==A..</0/01011111<:11<:1.<-.---:00.10-<-.<0:11/.<.01109-...1:1<0001001111<11110.<../<...1100--.9.01<...::11111<1<11:<
@M03495:530:000000000-LYBTV:1:1110:24342:16612 2:N:0:TGACAGCT+CCTACGGG
ATATTTTGCCGTTGATAAACCAGTCTCCAAAGCTCACATGCTGACAGATCGGAAGAGCGTCGTGTAGGGAAAGAGTGTCCCGTAGGGTGTAGGGTTGGGTGGTCGCCGGGTAATTAAAAAAAAAAAAAGAGTAGGAGAGGGGAACAGCAGTGACACGCAACAGCAAATAGCCTGTGTTGCTGGAGGCAGATGGACGTCTGCGCCGAACTACATAGGTAGCGTCGTGTGCTTGCAGGAGAGCGTGATGTGTG
+
BBBCCFFFFFCCGGGGGGGGGGGHHHHHHHHGHHHHGHHHHHHFHGHHHHHGGGGHHHGEFGAEGHGHGHHHFFHEGFGGGGHGEEG3?/3331BB////?//3<///////22>@2@>F/<@-@---../=000:/....-...//./.000;;0.----9/.//0000000.000/.0000....:9;000::-../.0--.----.00000000;B0-..--...0000.00;.....;.../0:00.
@M03495:530:000000000-LYBTV:1:1110:13798:16620 2:N:0:TGACAGCT+CCTACGGG
ATATTTTGCCGTTGATAAACCAGTCAGGAGTCCAAAGCTCACATGCTGACAGATCGGAAGAGCGTCGTGTAGGGAAAGAGTGTCCCGTAGGGTGTAGATCTCGGGGGGGGGCGGGGCATTAAAAAAAAAAAAAGAGGGGAGGAGTGTGAGGTGAGGGGGGAGTGATAAGAGTAGGGAACGGGGGAATAGGTTACACGCGGATGGGGGGGAAAATCGGTGATAGTGCCATTGATACGAGACAGATGCGCAGG
+
BCCCCFFFFFECGGGGGGGGGGHHHHHHHGHHHHHHHHHHHHHHHHHHHHHHHHGHGGGGHHHGGGGEEFBFGGGGHHHHGHFGHHGG?EEG3?/3B44B4B0?/>C--9-9------/<111:BD;=@@=--../<.-.--../.1111./.1...-9---..11110101110.<.....---./00<1<1010.-----9...---<../<0..9<.11<1:1111:11<11....9///11<-.---
@M03495:530:000000000-LYBTV:1:1110:14476:16626 2:N:0:TGACAGCT+CCTACGGG
ATATTTTGCCGTTGATAAACCACCCTCCCTGTGGTCGTTATCTTGCTCCTTCTGTCGTCAACGAATTTACTAATTCCAAAGCTCACATGCTGACAGATCGGAAGAGCGTCGTGTAGGGAAAGAGTGTCCCGTAGGGTGTAGAGCTCGGTGGGCGCCGGGGCATTAAAAAAAAAAAGAAGTGGTTGGAGTGGTGATTCTAGTATGAGAGAGAGACGGTCGGTGTGACTAAGTGCGTGGAGATGAGTGTGGTG
+
CCDCCFFFFFDAGGGGGGGGGGGGGHHGGHHHHHHHGGGHHHHHHHHHHHHHHHHHGGGHGHGGGHHHHHHHGHHHHHHHHHHHHHHHHHGHHHHHHHHHGGGGHHHGGGGEGFGHHEHHHHHHGHDDFGGFDGGGHGDEG@2@22/?/?C/.<--------:0000:0-;9---..:/;000..-0/0:.0900000000000000:...../....-9-...0;0000000-..-..0/:00:000./.
@M03495:530:000000000-LYBTV:1:1110:11144:16627 2:N:0:TGACAGCT+CCTACGGG
ATATTTTGCCGTTGATAAACCACCCTCCCTGTGGTCGTTATCTTGCTCCTTCTGTCGTCAACGAATTTACTAATTCCAAAGCTCACATGCTGACAGATCGGAAGAGCGTCGTGTAGGGAAAGAGTGTCCCGTAGGGTGTAGAGTTCGGGGGTGGGCGTGTAATTAAAAAAAAAAAAGGAAGAAGCTTAGATGCGTGGTGCATACTAACACAGCACGACGTACATAGGGGTCGGAAGAAATAGGAGAAATAG
+
CCCCCFFFFFBAGEGGGGGGGGGGGHHGGHHHHGFGGGGHDHFGFFHFHHHHHGHHGGGHGHFEEHHHHHHHHHHHHHHHHHHHHHHHHHHHGHHHHHGHGFGGHFHGGGF>EFGHFGGHGHGHBDF3D?C?@EGG2//22>22>><///-<---:---:/00000;9:9-:@---...:..//:///9////-..9;.//:////////..:..;.--9...////....---...//:///9/../;//
@M03495:530:000000000-LYBTV:1:1110:8202:16636 2:N:0:TGACAGCT+CCTACGGG
ATATTTTGCCGTTGATAAACCAGCTAATCCTGAAAAAAAAATCAAAGCTAAAAACTACAATGCTAAGACCACGATGTGACTGCTATCAAAGTTAGATATATATGTAAATTATTCATCTGTCAAATCCTAGAATTATATCATACCTGCTCCAGCAATCACGACCTGTAATGGTTTAGTGGGTTGTTCACTGTTTCTGAAAAATGAAGATAGTTGTCCAGCTTCCAAAAAGTTTATTGTGTTTTCTAGTGGAG
+
CBCCCFFFFFBAGGGGGGGGGGHHHHHHHHHHHHHHHGGGGHHGHHGHHHHHHHGHHHHHHHHHHHHHHHHHGGHGHGHHHFHFHHHHHHHHHHHHHHHHHHHHHHHHHHHHHHHHHHHHHHHHHHHHHHHHHHHHHHHHHHHGHHECHHGHHHHHHGHGGGGGHHHHHHHHHHHH=FGHDGGDHHHHHGGHFHHHHHGHHHHHEGCFHHGHHHGCGFFFCGGHGFHGFFGGGGGGGGGFFBFGGBCC.:A
@M03495:530:000000000-LYBTV:1:1110:20770:16646 2:N:0:TGACAGCT+CCTACGGG
ATATTTTGCCGTTGATAAACCAGCTAATCCTGAAAAAAAAATCAAAGCTAAAAACTACAATGCTAAGACCACGATGTGACTGCTATCAAAGTTAGATATATATGTAAATTATTCATCTGTCAAATCCTAGAATTATATCATACCTGCTCCAGCAATCACGACCTGTAATGGTTTAGTGGGTTGTTCACTGTTTCTGAAAAATGAAGATAGTTGTCCAGCTTCCAAAAAGTTTATTGTGTTTTCTAGTGGAG
+
CCCCCFFFFFCAGCGGGGGGGGHHHHHHHHHHHHGHHGGGGHGHHHHHHHHHGHGGHHHHHHGGGHHHGHHHGGHGFGHGGFCHGHHHHGHHFHHHHHGHHHHGGHHHHHHHHHHHHHHHHHHHHHHHHHHGHHHHHGHHHHHFGHEFGFHHGHHFHFHFGGGGHHHFHHHGHHHB>FGEGGCGHGGHHHHHHHHHFHHHHHHHDG<GHFGHHHFHGHCGHGHC0:.;CBFGGGGGGFFGGFFGGGGGC0:
@M03495:530:000000000-LYBTV:1:1110:24188:16664 2:N:0:TGACAGCT+CCTACGGG
ATATTTTGCCGTTGATAAACCAGCTAATCCTGAAAAAAAAATCAAAGCTAAAAACTACAATGCTAAGACCACGATGTGACTGCTATCAAAGTTAGATATATATGTAAATTATTCATCTGTCAAATCCTAGAATTATATCATACCTGCTCCAGCAATCACGACCTGTAATGGTTTAGTGGGTTGTTCACTGTTTCTGAAAAATGAAGATAGTTGTCCAGCTTCCAAAAAGTTTATTGTGTTTTCTAGTGGAG
+
BB@ABFFFBFB?EGGGG5GGGGHGHHHFHHHHHFHHHGGGGHHHHHHFHHHHHHGGHHHHHHFHHGHGHHHHGGHG1FHEGHHHHHGHHHHHHGHHHHHHGHGHGGHDHHHHHHGHHHEHGHFHHHGHHHHHHHHHHHHHHHBHGHHHDBGHEFFHHHGA?BCAGFHFHHBGGFF1<<FGGGCEHBFFGGFBGHHFHHGFHHFHGFGGBCGFHCG0CGBGHGCGGFE?EBBFFBGGGG/CBFBFFFBC.;E
@M03495:530:000000000-LYBTV:1:1110:8540:16664 2:N:0:TGACAGCT+CCTACGGG
ATATTTTGCCGTTGATAAACCACCCTCCCTGTGGTCGTTATCTTGCTCCTTCTGTCGTCAACGAATTTACTAATTCCAAAGCTCACATGCTGACAGATCGGAAGAGCGTCGTGTAGGGAAAGAGTGTCCCGTAGGGTGGAGGGGTCGGGGGTCGGCGTATGACTAAAAAAAAAAAGAATAATGGAGAAAGAGAAATGAACGTGAAGTGCGAAATACACAAGCTCACGTTCATTTATACATGAATAAGATGG
+
BB?AAFFFFFDBGGGGGGGGGGGGGHHGFHHBGGHHGGGHHHHHGHHHHHHHHHHHFGGFFHGGGHHHHHGHDGFHHHHGHHHHHFHHHHHHHFHHHHHHGGGGHHHGGGGEGFFGGFFFGHCFFFB3BGGHGDFGFF//?///?/----<-.;--:--.900099B0B-99-->...///////././//.://////9.9..:://9-.--;/////.;.////:...///9/////////////////
@M03495:530:000000000-LYBTV:1:1110:17602:16666 2:N:0:TGACAGCT+CCTACGGG
ATATTTTGCCGTTGATAAACCAAAGCTCACATGCTGACAGATCGGAAGAGCGTCGTGTAGGGAAAGAGTGTCCCGTAGGGTGGAGATCTCGGGGGTGGGCGGGTCAATAAAAAAAAAAAAAAAAGATAAGGGAGGAAGACGAAGGAGAAGCAAAATGAGCGAGCGACGATGAATACAGGCAGACTGCAGCTGTCAAGTGGGTTGGATCGGTATGTGCGGACGCGACTAGTATGTCAGTAACACATGGAGAG
+
CDDDDFFFFFCBGGGGGGGGGGHHHHHHHHHHHHHHHHHHHHHHGGGFHHHGGGGGGHHHHGHHHHFHDGDDGHGHGGGGGF/11@334B?F/>E/////</-<><0=00=B0<D-:BB;----:.00000..:-.::./.--....../;0/0/0::00---------..00000:0/;..::0:/;00/000000000.:.--000.....0000.;--------90;0000::0000000.00;0/0.
@M03495:530:000000000-LYBTV:1:1110:24853:16670 2:N:0:TGACAGCT+CCTACGGG
ATATTTTGCCGTTGATAAACCACCCTCCCTGTGGTCGTTATCTTGCTCCTTCTGTCGTCAACGAATTTACTAATTCCAAAGCTCACATGCTGACAGATCGGAAGAGCGTCGTGTAGGGAAAGAGTGTCCCGTAGGGTGGAGAGCTCGGGGGGGGCGGGGGGCTTAAAAAAAAAAAAGAGGAGAAGTGAGTGAGAGGTGGCGCCAATGTACGCGGCACTATCAGTGAATCGTAGACACATGCGGTGGACGCG
+
CCCCCFFFFFCBGGGGGGGGGGGGGHHGGHHHHHHHGGGHHHHHHGHHHHHHHHHHGGGHGHGGGHHHHHHHHHHHHHHHHGHHHHHHHHHHHHHHHHHHGGGGHHGGGGGEGFGDGGFGGHHHGHDFGHGFDGDG2?///=/==1?//><--;-----9---9000:B-;--;:B../...;./00:0000000.0...-9-.-00000..--9--/0;0000:000::.:9.00//000.-.:..0---
@M03495:530:000000000-LYBTV:1:1110:27716:16686 2:N:0:TGACAGCT+CCTACGGG
ATATTTTGCCGTTGATAAACCAGAACCATCCAAAGCTCACATGCTGACAGATCGGAAGAGCGTCGTGTAGGGAAAGAGTGTCCCGTAGGGTGTAGATTTTGGTGGGGGCGGTGTCTTTTAAAAAAAAATGTGAGTGAGGGTGACGTTGGGAATGTGTACCATCTTTGGCATGAGAGTACGGCGGTAGTGTCATCAGTCGCTGGCGCTGTTGTCGCGAGCAAAGCGTTTACACGTGACGATCTGTTATGAGG
+
BBBBBFFFFFBAGGGGG5FDGGEHHFHHHHAACGHGHHGFEHF3FDDG3ABFFFE11AFF2E1EEAAGEDHGC1AE3G5BB443EG/1?F?1>33444444>//?///////>/1<1111><1F@-<-.000000000.....::::.;-.//0;0;00000/0000//;;.090/990.9--9;..9//////////9-..-.-.--9//./..-9---///.;..-.9//.........9;////:///
@M03495:530:000000000-LYBTV:1:1110:29429:16711 2:N:0:TGACAGCT+CCTACGGG
ATATTTTGCCGTTGATATACCACCCTCCCTGAGGTCGTTATCTTGCTCCTTCTGTCGTCAACGAATTTACTAATTCCAAAGATCACATGCTGACAGATCGGAAGAGCGTCGTGTAGGGAAAGAGTGTCCCGTTGGGAGATCATATCGGGGGTGGGAGCATCATTTAAAAAAAAAAAGCACAGCAAACTAAACTCGTCATCTGACATTGGAACTAATCAAGCCACCAGGTCTCCTATTACTCTACTATATAT
+
1A1>?D3D11AA?1A3E3EFFCF0EF0EFGF0000F?ECHCB2FFFHFFHFGFFHHEEFHEHCF/F/BFF1GDBFBF221>0B1EF1FFFBF1GFFBFBGGGGG0FGCEECGGH<1B/BB/<0FB11B11/<0/<B/</@11122F////-<---....0::00000000;---9?--/------/-////9//---9-//////////9///////////--9----/;/9B9B//9/////////////
@M03495:530:000000000-LYBTV:1:1110:19756:16717 2:N:0:TGACAGCT+CCTACGGG
ATATTTTGCCGTTGATAAACCAGCTAATCCTGAAAAAAAAATCAAAGCTAAAAACTACAATGCTAAGACCACGATGTGACTGCTATCAAAGTTAGATATATATGTAAATTATTCATCTGTCAAATCCTAGAATTATATCATACCTGCTCCAGCAATCACGACCTGGCACAAGTTCAGCGTGTCCGGCGAGGGCGAGGGCGATGCCACCTTGTCGGACTTGCCCCGGTTCTTGTCGGACCTGGTGAGCACCT
+
BABBCFFFFFCAGGGGGGGGGGHHHHHHHHHHHHHHHGGGGHFHHHHHHGHHGHFHHHHHHHHHHHHHHHHHGGGGHHHHHHFFHHHHHGEHHHHHHHHHHHHHHHHHHHHHHHHHHHHHHHHHHHHHHHGHHHHHHHHHHHHGFHHHHFHGHHFGHHHGGGFGHAGHHFHHGHHFBFFDFGHHGC@C?DG-ED-ACGGCGGGGFFEFFFFBBA@-@BFFFFFFFFFBFFBBBFA--;-BBFFFBFFFA?/
@M03495:530:000000000-LYBTV:1:1110:4950:16738 2:N:0:TGACAGCT+CCTACGGG
ATATTTTGCCGTTGATAAACCAGTCAGGAGTCCAAAGCTCACATGCTGACAGATCGGAAGAGCGTCGTGTAGGGAAAGAGTGTCCCGTAGGGTGTAGATCTCGGTGGGCGCCGGAGCAATAGAAAAAAAAAAAGTGATCGAGTAAGGAGGTACGAACGAATATCACAAACAGGGTGGATAGTGGAGAAATCAGCGTGTCTGGTACAAGCATATGGCAGATGTTAGTAGAGGGGCAAGTGTAGAAGAGTGAA
+
BBBBBFFFFFBAGGGGGGGGGGHGGGHGHGHGHHHHHHHHHHHHHHHEFHFHHHHHGGFFHHHGGGGAF?FGHGGHHAGHFG4FFHGGGGGGBF/@3@4B@?FE/?///////////<2@2@DGFF0AC----.00000...0.00/0.;:00.:.--....000000.../..9.-.00/:/./.9.//////.....////////;..//9//./../:;//:9////..---..//9;///9/9/9;/
@M03495:530:000000000-LYBTV:1:1110:29039:16741 2:N:0:TGACAGCT+CCTACGGG
ATATTTTGCCGTTGATAAACCAGGACTCAGGCTGGACCAAAGCTCACATGCTGACAGATCGGAAGAGCGTCGTGTAGGGAAAGAGTGTCCCGTAGGGGGTAGGTATCGGGGGTGGGCGGGTAAGTAAGAAAAGAAGCGTGGAGAGGTGGGCGGGGGGGGGAAGAGATAGGGTGATACGATGTGTGTGAAGCCTCAGCGTTTGTGGTGAGAGTGTCGCTTCTGAGTGAGTGCGGTGGTTACATGACGTGTGG
+
A?ABAFFFFFBAAEGGGGGGGGHFGHHCHHHHHHGHFFGG2GGGGEGHGFHEF5FHBBGFCEGGEHHHFEEE>E?2BFCGHHGEHBB4BF3EG?>EF//>?//3444</////<-<.---;::0;00009//;..//-..-..9../..;.-9-----9--..;..////.:..///:....//...///9./.9//.:.-...:9././/;://...9.///////9///--;@...///////...;9.
@M03495:530:000000000-LYBTV:1:1110:27846:16743 2:N:0:TGACAGCT+CCTACGGG
ATATTTTGCCGTTGATAAACCAGGGACTCAGGCGGACCAAAGCTCACATGCTGACAGATCGGAAGAGCGTCGTGTAGGGAAAGAGTGTCCCGTAGGGTGTAGAGATCGGTGGGGGCCGGGTAATTCAAAAAAAAAACAGAGGGCGAAGAGCCCACATCTTGTGACGTAAGAGAGTGGGTCAAAAGTATACCACAGGCACTGATGACATGGCTGCTCTATGGTGCATCGGCGCGGATACTGTGTGTGGACAC
+
CCCDDFFFFFCAGGGGGGGGGGHGGGGHHHFFGGGGGGHHGHGHHHHHHHHHHHHHHHGGHGFGGHHHGGGE>EGFGHGGHHHHH4?4BGFGGGGGG3?/3?43432/</?///////>-<-<1111><FGG---:.:///...-:--:./.....000::0000.:...00/.0:.../:000/00000000.;..../:00000000/:;:.0000:000000:0..-------.0:000:.:;.000.
@M03495:530:000000000-LYBTV:1:1110:23674:16752 2:N:0:TGACAGCT+CCTACGGG
ATATTTTGCCGTTGATATACCCGCTAATCCTGCAAAAAAAATCAAAGCTAAAAACTACAATGATAAGACCACGATGTGAATGCTATCAAAGTTAGTTATAAATGTAAATTATTCATCTGACAAATTCTAGAATTATATCATATCTGCTCCAGTAATATCGACCTGTAATGGTTTAGTGGTTTGTTCACTGTTTCTGAAAAATGTAGGTAGTTGTACAGCTTCCAAAAAGTTTATTGTGTTTTTTAGTGTAG
+
A1A?1FF311>11A1BG3B3310AAE0B1DG1101B0A/E/BG111D0FE1A11/BF1B1111@221B10>/B//B01@2@B12B202B11@@E22B22F22222EGD2>FEBDB>F>F21B1F11BF22B12>1>2F22222BFBGG<1B12B>>22@///>/@FG1D1G11?11?1<1/0><F11<>111><1110<<CA00000<=GH0D0<00:00:;/00<..:00000;:CF////.;;/;9;0C
@M03495:530:000000000-LYBTV:1:1110:21094:16762 2:N:0:TGACAGCT+CCTACGGG
ATATTTTGCCGTTGATAAACCACCCTCCCTGTGGTCGTTATCTTGCTCCTTCTGCCGTCAACGAATTTACTAATTCCAAAGCTCACATGCTGACAGATCGGAAGAGCGTCGTGTAGGGAAAGAGTGTCCCGTAGGGTGTAGATATCGGGGGTGGCGGGGGGATTTAAAAAAAAACGTATATAGAGGGTGCTGATAGCGCAAGAAGAGGTGACGTTATGACCGTGTATAGTAGCACATCAAGTATAGTGTCC
+
CCCCCFFFFFCCGGGGGGGGGGGGGHHGGHHGGHGHGGGHHHHHGHGFHHHHHHHHGGGGGHGGGHHHHHHHHHHHHHHHHHHHHHHHHHHHHHHHHHHHGGGGHHHGGGGFGHHHGGGHFGHHDGDFGGFHGGGG2/<@G22211/<?EC--:.-=-----./:00;FB----.-..:0:0900/....0000000---;-///0:.0.00.;./.0009-..;/000;00000/:;0000000000090
@M03495:530:000000000-LYBTV:1:1110:13068:16784 2:N:0:TGACAGCT+CCTACGGG
ATATTTTGCCGTTGATAAACCAGCTAATCCTGAAAAAAAAATCAAAGCTAAAAACTACAATGCTAAGACCACGATGTGACTGCTATCAAAGTTAGATATATATGTAAATTATTCATCTGTCAAATCCTAGAATTATATCATACCTGCTCCAGCAATCACGACCTGTTAATGGTTTAGTGGGTTGTTCACTGTTTCTGAAAAATGAAGATAGTTGTCCAGCTTCCAAAAAGTTTATTGTGTTTTCTAGTGGA
+
AABBCFFFFFCBGGGGGGGGGGHHHHHHHHHHHHHHHGGGGHHHHHFHHHHHGHGGHHHHHHHHHHHHHHHHGGHGHHHGFGHHHHHHHHHHHHHHHHHHHHHHHHHHHGHHHHHHHHHHFHHHHHHHHHHHHHHHHHGHHHGGHHGHGGHHHGFHHGHGFGCDHHHHGHHHDGHHGHHHHFGCCAGHHHHHHHFHHHHFHGHHFHFHHHHHHGCHF0GHGHGHBCCAA9:CFGGGGF9;CFFBBFGFF?0
@M03495:530:000000000-LYBTV:1:1110:13802:16808 2:N:0:TGACAGCT+CCTACGGG
ATATTTTGCCGTTGATAAACCAGCCTCCCTGTGGTCGTTATGAATTTACTAATTCCAAAGCTCACATGCTGACAGATCGGAAGAGCGTCGTGTAGGGAAAGAGTGTCCCGTAGGGTGTAGATCTCGGTGGGGGCCGTGTCATTAAAAAAAAAAAAAGGCTAGAGACAGGAGGCGAGGAGCATAGATGTGAACACAACACGCATAAGTAATAGTGTGTATACTTGTAAGAGTGTACAAAGCATTCGAGGTGG
+
CCCCBFFFFFCCGGGGGGGGGGHHGHHHGHHGHHGHGGGHHHHHHHHHHHHHHHHHHHHHHHHHHHHHHHHHHHHGHHHGGGGGGHGGGGGGGHHHGHHHHHH?FDGGHGHGFGG3F/33444DFF//??//<<///<0>111<1FDD-<<@@@--...00.00:///.....-----..<00<0:0<00000/......--..0000000<:000.00000<0000000<0000000//000:00/-<..
@M03495:530:000000000-LYBTV:1:1110:12099:16824 2:N:0:TGACAGCT+CCTACGGG
ATATTTGCCGTTGATAAACCACCCTCCCTGTGGTCGTTATCTTGCTCCTTCTGTCGCCAAAGCTCACATGCTGACAGATCGGAAGAGCGTCGTGTAGGGAAAGAGTGTCCCGTAGGGTGTAGATCTCGGGGGGGGGCGTGGCATTAAAAAAAAAACAAGAGTTAGGAGTGCGTGTGAGCACTAGTACAGTATACATGGTATATGGTGGAGAAAGTGGTGGTCGGGCTGTTGGTAGCAGTGAGTTGTGGAGG
+
BCCCBFFFFCCCGGGGGGGGGGGGHHGGHHHHHHHGGGHHHHHHHHHHHHHHHHHGGGGGBGHHHHHHHHHHHHHHGFGHHGGGGHHHGGGGGGGGGEGFFHHHHFGDFGGGHGFGG??/DG333D30F/@D-;--------;;;B0:0B-@--9...//.0009:0//.0;;9..0;00.0000000000090000/;00000000.;.0.090009...0-----..00..09009:000:009..9..
@M03495:530:000000000-LYBTV:1:1110:12509:16833 2:N:0:TGACAGCT+CCTACGGG
ATATTTTGCCGTTGATAAACCACCCTCCCTGTATTCCAAAGCTCACATGCTGACAGATCGGAAGAGCGTCGTGTAGGGAAAGAGTGTCCCGTAGGGTGCAGATCTCGGGGGGCGCCGTAGATTTAGAAAAAAAAGAAACAGTATGTGGAGGAGTATGACCCAACGATAGAGCTGAAGAGAGTCGAGACGTGTCTGCTAGATAGTCGAGAGTGATATGCGCATGCATAGACTACAACCGTCGGAAAGGTATG
+
BBBBBFFFFFBBGFGGGGGGGGGGGEHGGHHHHHHHHHHHHGHHHFGFHFFFGHHHHHHHGGGGGHGGGGGGG?GHHGHHHHFHBGBFDEEE>FEF3?1?3B33?B0A/E/--9--;-...///////BF.--9.9.///./////;//.99.9/99///:.9;AEEE./;///;//9...99-.-....././///:///////..;.;////////..9..////9//9/////.-..---9-../;;/
@M03495:530:000000000-LYBTV:1:1110:18247:16835 2:N:0:TGACAGCT+CCTACGGG
ATATTTTGCCGTTGATAAACCAGCTAATCCTGAAAAAAAAATCAAAGCTAAAAACTACAATGCTAAGACCACGATGTGACTGCTATCAAAGTTAGATATATATGTAAATTATTCATCTGTCAAATCCTAGAATTATATCATACCTGCTCCAGCAATCACGACCTGATAATGGTTTAGTGGGTTGTTCACTGTTTCTGAAAAATGAAGATAGTTGTCCAGCTTCCAAAAAGTTTATTGTGTTTTCTAGTGGA
+
BBBBBFFFFFBBGGGGGGGGGGE4BDFF4GBAA33AGAEEGHFBBGDFGBAFBF1GDGHBGHFDGDFGHFHF1EHEFHHGGHEDE4GGGFHFH4GGHHHHFGHHHHHDGBHGGGHHHGHHFHHHHHHHHHGHHHHHHHGHHHHHHHHGHHHEEGGHHHHGGGGGHHHHHHHHHHHEDGGHGGGGGHHHHHHHFFGGHEHHHHFHHHH0CGHHGFCGHGHHHHHHEFGE.;;CBGFFBCFGGFFGGGGBF?0
@M03495:530:000000000-LYBTV:1:1110:3449:16841 2:N:0:TGACAGCT+CCTACGGG
ATATTTTGCCGTTGATAAACCACCCTCCCTGTGGTCGTTATCTTGCTCCTTCTGTCGTCAACGAATTTACTAATTCCAAAGCTCACATGCTGACAGATCGGAAGAGCGTCGTGTAGGGAAAGAGTGTCCCGTAGGGTGTAGCTCTCGGCGGGGGCGGGGTCAGTTAAAAAAAAAAACGAGAAGACAGGATAGTACTGCTGCAGAAGTATAATGCTGGAGACAAGCCACTCTGGTGTCAACATAGTTGCTAG
+
BBABBFFFFFBBGGGGGGFGGGGGGHGGGHHGHGAGFGGHFHHHGGHHHHHHHHHHGGGHGGAFEHHHHHHGHHHGFHHHHHHHHHHHHGGHHHHHBGHHGGGGGGHGGGGEGHHHHEGGEHFG3FBFF2@/<CD/2//2222222<//><-----9--9...9/:9/:/-;----.-;.../;//.../;///////;//////;/////9/////.;/9.9....;////;/..//////////////;
@M03495:530:000000000-LYBTV:1:1110:26249:16847 2:N:0:TGACAGCT+CCTACGGG
ATATTTTGCCGTTGATAAACCAGCTAATCCTGAAAAAAAAATCAAAGCTAAAAACTACAATGCTAAGACCACGATGTGACTGCTATCAAAGTTAGATATATATGTAAATTATTCATCTGTCAAATCCTAGAATTATATCATACCTGCTCCAGCAATCACGACCTGTAATGGTTTAGTGGGTTGTTCACTGTTTCTGAAAAATGAAGATAGTTGTCCAGCTTCTAAAAAGTTTATTGTGTTTTCTAGTGGAG
+
BBBCBFFFFFCAGGGGGGGGGGHHHHHHHGHGHGHHHGGGGHHGHHHGHHHHHHGHHHHHGHHHHGHHHHHHGGHGHEHHHHFHGHGHHHGHHHFFHHHHHHHHHHHHHHHHHHHHHHHHHHHHHHHHHFFHHHHHHHGHHGHGHFCFDGHHGFGHB2GDCDGDHHHHHHGHHHHH1GHHGGGGH1FGHBGHHHFFHHGGHHHFBCCGGHHFFHCGFHFCFH0::G:G?FFFFFFFFFFGFFFGB0;C.;E
@M03495:530:000000000-LYBTV:1:1110:20272:16869 2:N:0:TGACAGCT+CCTACGGG
ATATTTTGCCGTTGATAAACCAGCTAATCCTGAAAAAAAAATCAAAGCTAAAAACTACAATGCTAAGACCACGATGTGACTGCTATCAAAGTTAGATATATATGTAAATTATTCATCTGTCAAATCCTAGAATTATATCATACCTGCTCCAGCAATCACGACCTGTAATGGTTTAGTGGGTTGTTCACTGTTTCTGAAAAATGAAGATAGTTGTCCAGCTTCCAAAAAGTTTATTGTGTTTTCTAGTGGAG
+
BBBBBFFFFFBAEGGGGGGGGGHHHHHHHHGGHCHHHGGGGGGGHHGEHHHHHHGHHHHHHHFHHFHHGFHHGGHGHHHFHHHHHHHHHHHGGHHHHHHHHHHHHHHHHHHHHHHHHFHFHHHHHHGHHHBHHHHHHGHHHHHHHHGGFFCGGFFHHGHGGGGFGGHHGHEGGHHH>FHGDECGHGHHHHGHFHHHHHBG.CFBGC;CGBGGHHH0;G/CGFHHGH.;.CFGGGEGGGGFGG090;FF90:
@M03495:530:000000000-LYBTV:1:1110:19617:16875 2:N:0:TGACAGCT+CCTACGGG
ATATTTTGCCGTTGATAAACCAGCTAATCCTGAAAAAAAAATTAAAGCTTAAAACTAAAAAGGTAAAACCAATGTTGGGATTGCATCAAAGGTTAATTAAAATGGAAATTATTCAATCTGTCAAATCTAAGATTTTTATCTAACTGCTTCAGGCATTCCGGCCTTGAAAGGGTTTAGGGGGTTGTCAATTGTTTTTGAAAATGGAGGATATTTGTCCAGCTCCAAAAAGGTTTTTGGGGTTTTCTGGGGGG
+
A@AABFFFFFBAFEGGGFGGGGHHHHHHGHHFFHHHHGGGG1A3DF5535BGHH33533B31135D553??1335541/13323444BBG32B3334444444333BG3F34B4444344?4BE44B4444B4B33?/33333233233B2222?22222//>/111?11?A<F.111><-<<-C;0;000<G//.-.CGHG00;/..;00;00;0009/0/=/;B.A..9;0.9--.-9@D./9//.;--
@M03495:530:000000000-LYBTV:1:1110:13454:16884 2:N:0:TGACAGCT+CCTACGGG
ATATTTTGCCGTTGATAAACCACCCTCCCTGTGGTCGTTATCTTGCTCCTTCTGTCGTCAACGAATTTACTAATTCCAAAGCTCACATGCTGACAGATCGGAAGAGCGTCGTGTAGGGAAAGAGTGTCCCGTAGGGTGTAGATCTCGGTGGGGGCCGGATCATTAAAAAAAAAAAAAGGAGAGAGGAACCAGGTGTAGGTGTGCTGGTCTGAGGACCAGAAGAAGCTGGCTGAGAGAGTATGGGATGAAGG
+
CCCDCFFFFFCBGGGGGGGGGGGGGHHGGHHHHHHHGGGHHHHHHGHHHHHHHHHHGGGHGHGGGHHHHHHHHHHHHHHHHHHHHHHHHHHHHHHHHHHHGGGGHHGGGGGEGHHGGGHHFGHHDFBFGHGHGGGGFF<D222>DB0?<?</<<-----.-;0000;0;@B-:----../......./.....00:0:;:00.0000/0;;0B.0...../:0//000/./...;:..000:/.:0.0000
@M03495:530:000000000-LYBTV:1:1110:14532:16896 2:N:0:TGACAGCT+CCTACGGG
ATATTTTGCCGTTGATAAACCAAAGCTCACATGCTGACAGATCGGAAGAGCGTCGTGTAGGGAAAGAGTGTCCCGTAGGGTGTAGATCTCGGGGGGCGCCGGGTCATTAAAAAAAAAAAAAAGGGAAAAGGAGGTAGGGTTGGTGTGGGAGGAGAGTCGAACAGTGGGTGGAGAGGCGGTGCGGGGACAGTAGCAGGACAATAACCGTACAGGTGCTGGCAAGATCGCATACGGAGCAGAGAAGTGGCAGG
+
BCCCDFFFFFDCGGGGGGGGGGHHHHHHHHHHHHHHHHHHHHHHGGGGHHHGGGGGGHHHHGFHHHGHFG5DFHGHGGGGGG/33444B4BF/E?@-<-----.<.0000<FFFFAF-<>--...<..//./<..0<../.--.....<..<9...00-...-/00/.9.-..0...--9--------.<000000.../.00000-....0/000000./0</00....90:.A.-.//./0/<00./.-
@M03495:530:000000000-LYBTV:1:1110:18134:16902 2:N:0:TGACAGCT+CCTACGGG
ATATTTTGCCGTTGATAAACCACCCTCCCTGTGGTCGTTATCTTGCTCCTTCTGTCGTCAACGAATTTACTAATTCCAAAGCTCACATGCTGACAGATCGGAAGAGCGTCGTGTAGGGAAAGAGTGTCCCGTAGGGTGTAGAACTCGGGGGGGGGCGGGGTATTAAAAAAAAGAATGAGAAGGGAGGACGGAGCATACAAGTGGCGGGAATAGCAGTGAGACAATGATATGTGCGCGCGAACACACTGAGA
+
EEEDEFFFFFDCGGGGGGGGGGGGGHHGGHHHHHHHGGGHHHHHHHHHHHHHHHHHGGGHGHGGGHGHHHHHHHHHHHHHHHHHHHHHHHHHHHHHHHHHGGGGHHHGGGGGGFHHHGGGFFHHDGDDGHGHDGGG=F<>>22222?/@<@--<-----9-.<<11<::9-@.<.:10111/....-<.--<<-.010000:10.-----/00110101010//001<1111<1.--------/9./0001
@M03495:530:000000000-LYBTV:1:1110:6875:16909 2:N:0:TGACAGCT+CCTACGGG
ATATTTTGCCGTTGATAAACCAGGGACTCAGGCTGGACCAAAGCTCACATGCTGACAGATCGGAAGAGCGTCGTGTAGGGAAAGAGTGTCCCGTAGGGTGGAGATCTCGGGGGGCGGCGGAGCATTTAAAAAAAAAAGGAGAGAAAGGAGGAGGGGGGGAGGGAGATGTGGAAGATAAGCAGAGATATACATCAATGCATAAACAGGAGATGATATGAAGTCAAGTGAGTAGTATACGAAGCGCGGAGACG
+
CCCCCFFFFFCCGGGGGGGGGGHGGGGHHHHHHHHGHHHHHHGHHHHHHHHHHHFHHHHFHHGGGGHHHGBEGEGGHGHGGHHHHHBFBFGHEGGGFGCF/?G33BDGCF/<@--<---9---.011:11<0<A--<../...<000./.....---<-----.../0:100:/:111001//./111111:100110111110</<.../011111111<<1:011<011111111....-------99.
@M03495:530:000000000-LYBTV:1:1110:18243:16910 2:N:0:TGACAGCT+CCTACGGG
ATATTTTGCCGTTGATAAACCAGGGACTCAGGCTGGACCAAAGCTCACATGCTGACAGATCGGAAGAGCGTCGTGTAGGGAAAGAGTGTCCCGTAGGGTGTAGGTCTCGGGGGGCGGCGGGTCATTAAAAAAAAAAAGAGCGGAGGGGGTCAGCGTAAGGCGGTCCTCGAAGAAACACGACCATAATCAAACTAATCTCGGCACGTCCCTATCCACGTGCAGGTCAACGAGTCGCACAGTCGAGACACATG
+
CCDCDFFFFFCBGGGGGGGGGGHGGGGHHHHFHHHGHHHHHHHHHHHHHHHHHHHHHHHHHHGFGGHHHGBEFEEFHHHGHHHHHHFG4FGGEEEFGEBF/?333BB4FF///?-;-@-----:00000BFFCDCFF.;:/--------;../0....:0/-----:0../;./://..---:00000000000:0000...--.....0:00/0:.9...0.:0000..../----9/00..-..///00
@M03495:530:000000000-LYBTV:1:1110:2530:16914 2:N:0:TGACAGCT+CCTACGGG
ATATTTTGCCGTTGATAAACCAGCTAATCCTGAAAAAAAAATCAAAGCTAAAAACTACAATGCTAAGACCACGATGTGACTGCTATCAAAGTTAGATATATATGTAAATTATTCATCTGTCAAATCCTAGAATTATATCATACCTGCTCCAGCAATCACGACCTGGTCCTGGCAAACAACCTGCAGAAAAGCCAATCAAATATATTTTCACAAGAGATGGAATGTGAGGCAATAATAGAGTACAAAGGTTG
+
B?ABBFFFFFB?EGGGGGGGGGHHHHHHHHHGHHHHHGGGGHHHHHFFHHHHHHGHGHHHHHGHHHHHHHFG1EGFHHHHHDBGHFFHHHGGFHHHHHFHHHHHHHHHHGFHFHHFHHHHHHHHHHHHHBHHHGHHHHHHHHHHHGHGGHHGHHHHHHHGGGCDGFHHFHHHHHGHHC<FEHHFGHBG/CGGCCCGHGGHHHHHHHHHHHHGHHGHHHHB/C0C;BFFFFGGFFC0FGFFBFFGFFFF0;;
@M03495:530:000000000-LYBTV:1:1110:10003:16918 2:N:0:TGACAGCT+CCTACGGG
ATATTTTGCCGTTGATAAACCAGCTAATCCTGAAAAAAAAATCAAAGCTAAAAACTACAATGCTAAGACCACGATGTGACTGCTATCAAAGTTAGATATATATGTAAATTATTCATCTGTCAAATCCTAGAATTATATCATACCTGCTCCAGCAATCACGACCTGTAATGGTTTAGTGGGTTGTTCACTGTTTCTGAAAAATGAAGATAGTTGTCCAGCTTCCAAAAAGTTTATTGTGTTTTCTAGTGGAG
+
CCCCCFFFFFCBGGGGGGGGGGHHHHHHHHHHHHHHHGGGGHHHHHGHHHHHHHGHHHHHHHHHHHHHHHHHGGHGHHHHGHFHHHHHHHHHHHHHHHHHHHHHHHHHHHHHHHHHHHHHFHHHHHHHHHGHHHHHHHHGHHFGGHHGHHHHHHHHHHHGEGFGHHHFHHHGHFHHFGHGGGGFHHHGHHHHHHHHGGHHHHHFFHCFHG0GFHHBGHGHHEGHCF.AEB;FGGGGGGGGGGGEBBFF;;E
@M03495:530:000000000-LYBTV:1:1110:27384:16945 2:N:0:TGACAGCT+CCTACGGG
ATATTTTGCCGTTGATAAACCACCCTCCCTGTGGTCGTTTCTTGCTCCAAAGCTCACATGCTGACAGATCGGAAGAGCGTCGTGTAGGGAAAGAGTGTCCCGTAGGGGGGAGAGTTCGGGGGGCGCCGTGTCATTAAAAAAAAAAAAGAGCGGGGTGTGCTGGATGGAGACGGGACAGGGCACATAGACTGTCATTGGCGACGAGAGCATGAAAGGGGTGTCGTGGGATGAAGGTAGACTAGTGTCGGGGG
+
BBCCCFFFFFBBGGGGGGGGGGGGGHHGGHHHHHHHGGGGGHHHHHHHHHHHHHHHHHHHHHHGHHHHHHHGGGGHHHGGGGEFGGHHGFHHHGH4FBDGGEF@EFG/>---..0:1<?.9<-------<./111<11:0-@-9---..//<------.1110.10.</0...-.-......./1<110100111110/------<-.0000111..-.9<0....-.<.011001<1<10<:1<1.<-9-
@M03495:530:000000000-LYBTV:1:1110:24314:16958 2:N:0:TGACAGCT+CCTACGGG
ATATTTTGCCGTTGATAAACCAGGACTCAGGCTGGACCAAAGCTCACATGCTGACAGATCGGAAGAGCGTCGTGTAGGGAAAGAGTGTCCCGTAGGGTGTAGATCTCGGTGGGCGGCGGATCATTAAAAAAAAAAAAAAAAATAAGGAGAGGGTGGCGGGTGGAGGGCTTAACGACGGGCTACGGGATTGGTAGAGACACGGCTGCGTAGCGACGCGAGCATCAACTGAGGTGAGCATCGTGAGTGAGTGC
+
CCDDDFFFFFDCGGGGGGGGGGHGGHHHHHHHHHGHHHHHHHHHHHHHHHHHHHHHHHHHHGGGGHHHGGGGEGGHHHGGHHHHHBG4BGHGHEFGGGF/B344D?40?/<E//</>/----01<11==GDGFGCD?<-<--.01100<.....9<<99----...-..9<11..------./..-..//.<11111///.----.-<9-.9---------0000/1/00./<1.:0:0.<./.<:10101
@M03495:530:000000000-LYBTV:1:1110:4233:16978 2:N:0:TGATAGCT+CCTACGGG
ATATTTTGCCGTTGATAAACCAGAGGACTCAGGCTGGACCAAAGCTCACATGCTGACAGATCGGAAGAGCGTCGTGTAGGGAAAGAGTGTCCCGTAGGGTGTAGATCTCGGTGGAGGCCGGGTCATTAAAAAAAAAAAATAAGAAAGCGATATGCACGAAAAGCAAACCGAATGACGAAAAACGAGTGAAGCTCAGGCGATTAACCACAGTGACGCAACTGTAAGAGGTAGCACTAAATAAGTCTAGCACC
+
BCCBBFFFFFBAGGGGGGGGGGHHHGHGHHHHGHHHGHHFHHHHGHFGHHHGHHHHGGGHHHHGGGGGGGGEFG@EFGHHGGFGGFGBFBF4GFGCGGG3/>D344?440C/EE////?<B/?<=22D2D2F?C-<---.00000/0/....-0000..;.;/.0/0..---.000..-.-..-....00;0000///---..00009..0000..:--//090000;0000000000909000009:00.
@M03495:530:000000000-LYBTV:1:1110:2619:16982 2:N:0:TGAAAGCT+CCTACGGG
ATATTTAGTAGGGGATAAAATCCTTTTTGATACCCGAACAATCGAGGCTAAGCGTTAGTATGATAAGGCCACGATGCCTCTGCGATCGGAGTTATTTATGTATGCTGAGTATTCATCCGCCACATCCTAGAATTATGTCATACTGGGTGCAGCAATGACGACCTGTAATGGCTGAGGTGGTTGGTCACTGCTGCTGAATATTGAAGCTAGCTGACCAGCTCGCATACGGTTTCTTGTGATTTATTGAGGCG
+
11111B3333B11A1E11A13113331B00B331100A0/0BF/B//AF1F10///B/2222A222110/////BF/1111BF/>GF//?E?F2222BF22222221B01BBG222B1?//>/B1F0F21B1B1122>2222@121/</?GF10?11?F//>-.>>G11110/..../....<-.00/;C000=:;0<0;000;000;0;/;90;/;F.:/.:@..0:9;--/BF///;9/////9//---
@M03495:530:000000000-LYBTV:1:1110:14381:17021 2:N:0:TGACAGCT+CCTACGGG
ATATTTTGCCGTTGATAAACCAGTCAGGAGTCCAAAGCTCACATGCTGACAGATCGGAAGAGCGTCGTGTAGGGAAAGAGTGTCCCGTAGGGTGTAGATCTCGGGGGGCGCCGGGTCATTAAAAAAAAAAAAGAAAGAGCAAGAGAAGGTGAGATGGACAGAAAGAAATAGGGAGAGATAAATAATGAATCGGCACAAACGAAGATAGAGAGAAAGTCAGGTGTGCGGTCGTGAACACAAGGGTACGGAGG
+
CCCCCFFFFFECGGGGGGGGGGHHHHHHHGHHHHHHHHHHHHHHHHHHHHHGHHHHGGGGHHHGGGGEEFGGHGFGHHHHHH4GHHGH@1FG3?>3B44B4BCF/>C--<-----9<BFF11<B0@BD-<--.../0///0///./0:.001.1100/00.:000/./1100./<..91111<11111111..---//.9...9.11:11<<900:11<1/100<1.-.---./.01/....9:/0..<.9
@M03495:530:000000000-LYBTV:1:1110:13881:17042 2:N:0:TGACAGCT+CCTACGGG
ATATTTTGCCGTTGATAAACCAGCTAATTCCAAAGCTCACATGCTGACAGATCGGAAGAGCGTCGTGTAGGGAAAGAGTGTCCCGTAGGGTGTAGATCTCGGTGGGGGCCGGATCATTAAAAAAAAAAAAAAAAAAAGGAGGGGTAGGGGTACGTTGAGTGACAAAAGAATACGAGAATCAGACAGAACCGTAACGCTGAGTGATGGACACCAACCGCGACAGTGCTGATGTCGAGTGTGATATACGGAGG
+
CEDCDFFFFFECGGGGGGGGGGHHHHHHHHHHHHHHHHHHHHHHHHHHHHHHHHGGGGHHGGGGEEGGHHHGHHHHHHFGGHGHEGCEFG3F/@3@44BFHF/?/////<///</02D>2@2FCDG-A<-<------../..-9..<...9.0.:/..01011<1/</.:010....<B1100</</0<.-<....-....10<110/:<......-<-----<111110111.<<0.<111111:....-
@M03495:530:000000000-LYBTV:1:1110:18922:17057 2:N:0:TGACAGCT+CCTACGGG
ATATTTTGCCGTTGATAAACCAGCTAATCCTGAAAAAAAAATCAAAGCTAAAAACTACAATGCTAAGACCACGATGTGACTGCTATCAAAGTTAGATATATATGTAAATTATTCATCTGTCAAATCCTAGAATTATATCATACCTGCTCCAGCAATCACGACCTGTAATGGTTTAGTGGGTTGTTCACTGTTTCTGAAAAATGAAGATAGTTGTCCAGCTTCCAAAAAGTTTATTGTGTTTTCTAGTGGAG
+
BBBCCFFFFFCAGGGGGGGGGGHHHHHHHHHHGHGGHGGGGGGHHHHGHHHEHHGHHHGHHHGHGHHHGEHGGGHGHHHHGHFHHHHHHHGHHHHHHHHHHHHHHHHHHGHHGHHHHHHHHGHHHFHHHHHHHHHHHHHHHHHHHHHHHHHHFHGHHHHGDGGGFGGHFHFGHHHHGHHHGGGGHHHGHHBHFFHHGHBGHGH0GGCHGHGHGH;0:CCBHHHF:G...9FGGGGGGGGGFBFFFGGF;0A
@M03495:530:000000000-LYBTV:1:1110:25498:17080 2:N:0:TGACAGCT+CCTACGGG
ATATTTTGCCGTTGATAAACCAAAGCTCACATGCTGACAGATCGGAAGAGCGTCGTGTAGGGAAAGAGTGTCCCGTAGGGTGTAGATCTCGGGGGGCGGCGTGTCATTAAAAAAAAAAAAAGACGAACGTGAGGAGAACAGACAACACAGAGCACAATAGCAGGTCGGAGCATTGGCACAATTACATATCAACACAACTGAGACATCCATTATGTGCGACCATTGGTCGATGACCGTACGACAGATACATA
+
DECCDFFFFFCBGGGGGGGGGGHHHHHHHHHHHHHHHHHHHHHHGGGGHHHGGGGFGHHHHGGHHHHHFG@DDGGHGGGGB?/33444B41?//<----<---./1111111<@BFF=D--../.----.....0...0//<.//.....</<0.//0:1110..0-----.0100/00//0<1::1:1111/0....0/00<0/10/011111111..---0110:19-.11:0-...-..-<:111111
@M03495:530:000000000-LYBTV:1:1110:6351:17094 2:N:0:TGACAGCT+CCTACGGG
ATATTTTGCCGTTGATAAACCAGCTAATCCTGAAAAAAAAATCAAAGCTAAAAACTACAATGCTAAGACCACGATGTGACTGCTATCAAAGTTAGATATATATGTAAATTATTCATCTGTCAAATCCTAGAATTATATCATACCTGCTCCAGCAATCACGACCTGTAATGGTTTAGTGGGTTGTTCACTGTTTCTGAAAAATGAAGATAGTTGTCCAGCTTCCAAAAAGTTTATTGTGTTTTCTAGTGGAG
+
CCBCCFFFFFBBGGGGGGGGGGCHHGHHHFHHHCHHHGGGGHGHHHFHHHHHHHGHHHHHHHHGHGHHHHHHGGHGHHHHHHFFHGHHHHHHHHHHGHHHHHGHHHHHHGHHHHHHHHHHHHHGHHHHHHHHHHHHHGGHHHHFGHFHGFGHHHHHHHHCDGGCHHH1FGGFFFHGFFHFGGGGGFFGHBDGHGHHGHFHHHHHBG<GHHHHEFH0GCBGFGCB00CCD9B99BFGFGGGGGGFFF;B90.
@M03495:530:000000000-LYBTV:1:1110:22959:17097 2:N:0:TGACAGCT+CCTACGGG
ATATTTTGCCGTTGATAAACCAAAGCTCACATGCTGACAGATCGGAAGAGCGTCGTGTAGGGAAAGAGAGGCCCGTAGGGTGGAGGTATTAGAGGGACACGCGGGATTATATCAACATAAGAAAGAGTGAGGAACTTGCGAACAGCTAAGGCGAAAGAACGAGAAATCTAGGCCCCGCAGCTTTCAGCTTTGGTTGTTTGAGTCCGACCACTACCTACTCTTGCGTTTAACTCTCGCTATGCCCATTAGTG
+
AAAAABFFFFD1AEA3G3BFFGEHGC1BGD13BEFAF0FGFHH0EEFEAFAEAEGEAGEFHGHFFGBG0B/?>E@/EA/?0F/////1222B>F0////>/<//>>/0122222@01011?1?F100<1110?0>1111---<-/.<<00//----;/;/.C.../;CBB00//.;----;///:;FFBF///------//-;//---9--///-/////////---;-:9///:-;--9////9//9///
@M03495:530:000000000-LYBTV:1:1110:20202:17098 2:N:0:TGACAGCT+CCTACGGG
ATATTTTGCCGTTGATAAACCAGCTAATCCTGAAAAAAAAATCAAAGCTAAAAACTACAATGCTAAGACCACGATGTGACTGCTATCAAAGTTAGATATATATGTAAATTATTCATCTGTCAAATCCTAGAATTATATCATACCTGCTCCAGCAATCACGACCTGTAATGGTTTAGTGGGTTGTTCACTGTTTCTGAAAAATGAAGATAGTTGTCCAGCTTCCAAAAAGTTTATTGTGTTTTCTAGTGGAG
+
CCCCCFFFFFCCGGGGGGGGGGHHHHHHHHHHHGHHHGGGGHHHHHFFHHHHHHGGHHHHHHHHHHHHHGGHGGHGHHHHHHGHHHHHHHHFGHHHHHHHHHHHHHHHHHHHHHHHHHHHHHHHHGHHHHHHHHHHHHHHHHGHHHHHHGHHGHHHHHHGGGGGHHFFHHGHHHHHFFFFGGGGHHHHGHHHHHHHGGGGGHHHGGCGFHHHHHGFGGCGFHGF:C.CEBFGGGGFGGFGFGGGGGGG90A
@M03495:530:000000000-LYBTV:1:1110:24316:17133 2:N:0:TGACAGCT+CCTACGGG
ATATTTTGCCGTTGATAAACCACCCTCCCTGTGGTCGTTATCTTGCTCCTTCTGTCGTCAACTCCAAAGCTCACATGCTGACAGATCGGAAGAGCGTCGTGTAGGGAAAGAGTGTCCCGTAGGGTGAAGATCTCGGGGGGGGGCGGGACCATATAAAAAAAAAAACCGAGCAAGCAGTGTCTCGACGATCCCGTGTCAGCGCGGTCACGTCGAGTCTCTCTTTTCAGCATATACTACTCCCATCGTGTCAC
+
ABBBBFFFFFBBGGGGGGGGGGGGGHGGGHHFGHFHFGGHHFHHGHHHHHHFHFGHEFGEFFH3GGFHFFEGHHGGHHHHBGHFGFHH1EFGFHGGEFE>EHHHHGHHEFFBGG?44F@E////B//BBF333B@?///----------..////;///----9-..----9/.../9/9:/9//---..9......9//.-9-.-.;...---/.99/////////////9//99/9//..//....;//
@M03495:530:000000000-LYBTV:1:1110:15944:17142 2:N:0:TGACAGCT+CCTACGGG
ATATTTTGCCGTTGATAAACCAGCTAATCCTGAAAAAAAAATCAAAGCTAAAAACTACAATGCTAAGACCACGATGTGACTGCTATCAAAGTTAGATATATATGTAAATTATTCATCTGTCAAATCCTAGAATTATATCATACCTGCTCCAGCAATCACGACCTGTCCTGGCAAACAACCTGCAGAAAAGCCAATCAAATATATTTTCACAAGAGATGGAATGTGAGGCAATAATAGAGTACAAAGGTTGA
+
CBCCCFFFFFCBGGGGGGGGGGHHHHHHHHHHHGFGHGGGGHHHHHEHHGHHHHGHHHHHGHHHHHHHHHHHGGHEHGHHHHGHHGHHHGFBGHFHGHHHHHHGHHHHHHHHHHHHHHEHHHHHHHHHHHHHHHHHHHGHHHHHHHHGFHHHHHHHHGHFGGGGEHHHHHHHFFCGFGEEHHACCDFGHGGCGGGFHG<DGHHHHHHHGGHGHHHHFHHHHHHHFFEFEEGGGGBFFFF0;9FFBBBFCBB
@M03495:530:000000000-LYBTV:1:1110:14599:17155 2:N:0:TGACAGCT+CCTACGGG
ATATTTTGCCGTTGATAAACCAGGACTCAGGCTGGACCAAAGCTCACATGCTGACAGATCGGAAGAGCGTCGTGTAGGGAAAGAGTGTCCCGTAGGGTGTAGATCTCGGGGGGCGGCGGGTCATTAAAAAAAAAAAAGGAAACACAGTGGTCTGCCAGCAGCATTTGGACAGCACAAGCCAGATAGATCGAGCTGCATGAGCAGATGAACGAGGAGCAGCCTGCTCAGTCACGTGTAACATGCAGTCGAGA
+
CCCCCFFFFFCBGGGGGGGGGGHGHHHHHHHHHHGHHHHHHHGHHHHHHHHHHHHHHHHHHGCGGHHHGGGF>EGGHHGFHEHHHBGBFHFGEEEGGBF/3?44BD4BF/EC--9-------90900:FFA@@9-9-../////...00/009/0000././.00000009.././/9../..000900.....00/000000//00000;..--...//./..900/00;0..://9009000000:.-.
@M03495:530:000000000-LYBTV:1:1110:29307:17160 2:N:0:TGACAGCT+CCTACGGG
ATATTTTGCCGTTGATAAACCAGCTAATCCTGAAAAAAAAATCAAAGCTAAAAACTACAATGCTAAGACCACGATGTGACTGCTATCAAAGTTAGATATATATGTAAATTATTCATCTGTCAAATCCTAGAATTATATCATACATGCTCCAGCAATCACGACCTGTAATGGTTTAGTGGGTTGTTCACTGTTTCTGAAAAATGAAGATAGTTGTCCAGCTTCCAAAAAGTTTATTGTGTTTTCTAGTGGAG
+
BBBBBFFFFFB2?EFCGGGGGGHHGFGHGHFFGHGHHGGGGHGCFBBBDHFHGGFFHFHHFHHGHHHHHHGGGGHGHFHB4@3BGH3FFHHGFHFHGGGHHHGGGHGHGGHHHHGHHGHGFHGHHHGGHGGHHHGEHGHGHHH2BGB3FBFB2FFFHHHGDCDGGFHHHFF?DAGH11CHGFGDHFFFFGBD<GB<DF0D.GFDGGGFFGGCFG:0;CG0:C/::CC.;0FFGFBCFFBCFFB00B;;.0.
@M03495:530:000000000-LYBTV:1:1110:3664:17164 2:N:0:TGACAGCT+CCTACGGG
ATATTTTGCCTTTGATAAACCAGCTAATCCTGTTAAAAAAATCAAATCTAAAAACTACAATGCTAAAACCACGAAAAAACAGTTAACAAAGATAGATATAAATGTAAATTATTCATCTGTCAAATCCTAGAATTATATCATACTTGCACCAGCAATAACGACATGTAATAGATTTGAGGGTTGTTCACTGTTTCAAAAAAATGAAGATAGTTGTCCTGCTTGCGAAAAGTTTTTTGTGTTTTCTATGGAAG
+
>>1>1DD31@@11B33B3AAFAE111GGF3AB113DEFBGECED1B21DA1111/AA1BBG11AEF1B1AFAEG///0///01@B21BBE001B1@FF2G2B2BGFF@22GB22B22>1BF2DFG111B>BB2EDB2F222211>1111000/0B1111////<1@<1F1@1<1111/?//0<<C1>1FG1=>F10=<.--.0;0<00;C000<:00://00.-9-;9/;0;0.--///9//:;///9///
@M03495:530:000000000-LYBTV:1:1110:22338:17185 2:N:0:TGACAGCT+CCTACGGG
ATATTTTGCCGTTGATAAACCAGGGACTCAGGCGGACCAAAGCTCACATGCTGACAGATCGGAAGAGCGTCGTGTAGGGAAAGAGTGTCCCGTAGGGTGTAGATCTCGGTGGTCGGCGGAGCATTAAAAAAAAAAAAAAGACGAAATAGTGGGGTGGTCGGGTTCGGGCGGGTTGGGAGGTTGCGTGGCTGCACATATGTTGCGTCATGTCAGTTAAGAGCAACACACGAGTCGAGGCGGCTGCAGCACTT
+
CCCCCFFFFFCAGGGGGGGGGGHGGGGHHHHHHGGGGGHHHHHHHHHHHHHHHHHHHHHHHGDGGHHHGGGGEEEHHHGHHHHHHBGBFGHGEGGGG3F/?B444BFHC/?B/2/////<--><F>BB1B@FC@FB---../::-..0090..-.-;.0--:9..-:.--;--.---.;-.//.-.;--9../0000:00000-.9..000;00000000/0/.....--9./-.-9:----:./;0..00
@M03495:530:000000000-LYBTV:1:1110:6613:17218 2:N:0:TGACAGCT+CCTACGGG
ATATTTTGCCGTTGATAAACCAGGACTCAGGCTGGACCAAAGCTCACATGCTGACAGATCGGAAGAGCGTCGTGTAGGGAAAGAGTGTCCCGTAGGGTGTAGATCTCGGTGGGCGCCGGATCATTAAAAAAAAAAAAAGAGAATCGAGCAGGGTAGCTCAAGAAACATAATATAACATTAACACATGAAGAACATTAAATAGAGCGAGCGAGTCTGAGTCAGAGAGAAGAGCCATCATATATGAGAGACGG
+
CEEDCFFFFFECGGGGGGGGGGHGHHHHHHHHHHGHHHHHHHHHHHHHHGHHHHHHHHHHHGGGGGHHGGGG>FGHHHGEHHHHHFHBFGHGGEEGGB//BF444B4FF?EE////<<////@F=11??D@DGGCC<-..//001<.<.-/.-//.0110000///<01:111111<1111110.000111//:11<11110111--9-----/11111111:0/.<0/0././1001:1111<110.<..
@M03495:530:000000000-LYBTV:1:1110:26183:17224 2:N:0:TGACAGCT+CCTACGGG
ATATTTTGCCGTTGATAAACCAGAACCATCCAAAGCTCACATGCTGACAGATCGGAAGAGCGTCGTGTAGGGAAAGAGTGTCCCGTAGGGTGTAGATCTCGGTGGTCGCCGGATCATTAAAAAAAAAAAAAGACTTTATATAGTCTGTAGTTGTTGGCGGTGTAAGAAACTCAGTAATCAGACTGTGAGTGTGCGGATGCAGGTGTGACGCCTGAGTGATGCACGAGCCTGCATGGCTCGGAATGATAGCT
+
CCCCCFFFFFCBGGGGGGGGGGHHHHHHHHHHHHHHHHHHHHHHGHHHHHHHHHGGGGHHHGEGFEGBGGHGGHHHHHGHFGHHEB>FDGEF/3B444B4FE/?E/3>//>////03D32D22BCDCF>--..<0000000000000;<0:00;...0--;-900000//000;0:000:00000:00000;00.9---/00..00.00;.-:9//00000000;.--9:../00;./0--...;000::0
@M03495:530:000000000-LYBTV:1:1110:18332:17235 2:N:0:TGACAGCT+CCTACGGG
ATATTTTGCCGTTGATAAACCAGCTAATCCTGAAAAAAAAATCAAAGCTAAAAACTACAATGCTAAGACCACGATGTGACTGCTATCAAAGTTAGATATATATGTAAATTATTCATCTGTCAAATCCTAGAATTATATCATACCTGCTCCAGCAATCACGACCTGTAATGGTTTAGTGGGTTGTTCACTGTTTCTGAAAAATGAAGATAGTTGTCCAGCTTCCAAAAAGTTTATTGTGTTTTCTAGTGGAG
+
BBBBBBFFFFDBGGGGGGGGFCEAGHHFHHGHGHHFFEGEGGFGBFFBBGHHHHGFHHHHGGGHHFHHHHHHDEGGGGFGGFHFHHFHGFHHGHHHHHHHHHHHHFGGHGHGFGFHGFGGGHHFHFGFGGHHHHHHFHFHHFFHHHEFFFFHFHHH2GGF/>DGGFGFHGHGGFHGFGF.CFCACGHHHHHH0GFHHG0GACDGGF:CCHFFGHCCGHFFHF/CCG..AFFGGGGGFGGGGG0FFFFF;BE
@M03495:530:000000000-LYBTV:1:1110:10705:17239 2:N:0:TGACAGCT+CCTACGGG
ATATTTTGCCGTTGATAAACCAGCTAATCCTGAAAAAAAAATCAAAGCTAAAAACTACAATGCTAAGACCACGATGTGACTGCTATCAAAGTTAGATATATATGTAAATTATTCATCTGTCAAATCCTAGAATTATATCATACCTGCTCCAGCAATCACGACCTGTCCTGGCAAACAACCTGCAGAAAAGCCAATCAAATATATTTTCACAAGAGATGGAATGTGAGGCAATAATAGAGTACAAAGGTTGA
+
BBBBBFFFFFBAGGGGGGGGGGHHHHHHHHHHHHHFHGGGGHHHHHHBGHHHGHGHHHHHHHHHHHHHHHHHGGHGHGFGHHBGHHHHHHHFHHHHHHHHHGHHHHHHHHHHHHHHHHHHHHGGHHHHHHGHHHHHHHHHHHGFGHGHHHHFGHGHHHHGGGGGGHHHHHGHHHGHHHHGHHHGGFBGGFHHHHFFHHHHHHHHHGHFGHH0GFHBCGFHHFHHGGGEEAFFGFFGGGGCF9BGGGGFBC/
@M03495:530:000000000-LYBTV:1:1110:14639:17242 2:N:0:TGACAGCT+CCTACGGG
ATATTTTGCCGTTGATAAACCACCCTCCCTGTGGTCGTTATCTTGCTCCTTCTGTCGTCAACGAATTTACTAATTCCAAAGCTCACATGCTGACAGATCGGAAGAGCGTCGTGTAGGGAAAGAGTGTCCCGTAGGGTGTAGATCTCGGGGGGGGCGGGGTAATTAAAAAAAAAAAAACAGAAAAGTAAACTAGTTTCAGAGTTAGAAGATAAATGAGAAGTAGTATAGATAAGAGTTGGGACAAAGATGTG
+
CCCCCFFFFFDCGGGGGGGGGGGGGHHGGHHHHHHHGGGHHHHHHHHHHHHHHHHHGGGHGHGGGHHHHHHHHHHHHHHHHHHHHHHHHHHHHHHHHHHHGGGGHHFGGGGEGGHHHGHHHHHHGG?FGGGFCDGGGG<2@2222@@FC/@--<--<---./1111:1<<--@@---..//00//<111:<1<111111101:1<:11<1<111<:1<:/1111111111<<0:0:110-....///0:<<
@M03495:530:000000000-LYBTV:1:1110:3363:17261 2:N:0:TGACAGCT+CCTACGGG
ATATTTTGCCGTTGATAAACCACCCTCCCTGTGGTCGTTATCTTGCTCCTTCTGTCGTCAACGAATAATTCCAAAGCTCACATGCTGACAGATCGGAAGAGCGTCGTGTAGGGAAAGAGTGTCCCGTAGGGGGTAGATCTCGGGGGGCGGGGGGTGAATAAAAAAAAAAAATTAAGAATTATTAAAGCTTAGAGGTTCACGGTGTATCTACAGTTTGATATAGTATGAACACGAAAAGGCAATATTACATG
+
CCDCCFFFFFCCGGGGGGGGGGGGGHHGGHHGHHHHGGGHHHHHHHHHHHHHHGHHGGGHGHGGGHGHHHHHHHHHHHHHHHHHHHHHHHHHHHHGGGGGHHGEFGGGHHHHGHHHGGGGF4FGHGFDDGG/>//=11?F1C=A?-----9-9-9-.011:<::<@=B=--.:011110111<1111:0<B010/0/001....<0111:11011111111111111<111/.-.9-/....0<111111:
@M03495:530:000000000-LYBTV:1:1110:11276:17274 2:N:0:TGACAGCT+CCTACGGG
ATATTTTGCCGTTGATAAACCAGTCAGGAGTCCAAAGCTCACATGCTGACAGATCGGAAGAGCGTCGTGTAGGGAAAGAGTGTCCCGTAGGGTGTAGATCTCGGTGGGCGCCGGATCATTTAAAAAAAAAAAGGAAGGGGGTGTGTGGAGTAGTGTACAGAATAAGGAGCGGAGCGTGGGAGTAGTGCAGTTGTCGAGGAGTTAGCAAAGCAGCGACGTTATGGACAAATGAGAAGAAGGACGACAGCAGG
+
BCCCCFFFFFCBGGGGGGGGGGHGHHHHHGHHHHHHHHHHHHHHHHHHHHHHHHHHGGGGHHHGEGGEFBFGHGHHHHHHHHFGHHGFEDDGBE/3B444B4B?/?>/?E/////<>0D2222@DD@D?---..//...-;---.9..0.0/09/09000000000009.---9--..--.../09/00000000..---.//090000:/9/;--;-:./;000:0:/000000/0//...-----.9;.
@M03495:530:000000000-LYBTV:1:1110:22953:17278 2:N:0:TGACAGCT+CCTACGGG
ATATTTTGCCGTTGATAAACCAGGGACTCAGGCGGACCAAAGCTCACATGCTGACAGATCGGAAGAGCGTCGTGTAGGGAAAGAGTGTCCCGTAGGGTGTAGATCTCGGTGGTCGCCGGAGCATTAAAAAAAAAAAAAGAGTGAGTACTCTGTATCGTGTGGCCCTTAGTTGCCATACGTGGTCAGCTCATTTTCTCTTACCGTCCATCCTGCTATTCTGGCACCTCTGTGACCAGACCTTCTTACCAAGC
+
CCCCCFFFFFCBGGGGGGGGGGHGGGGHHHHHHEGGGGHHHHHHHHHHHHHHHHHHHGHHHGDGGHHHGGGGFGGHGHGGHHHHHFG4BGHGHGEGGHC/3?44DB3B?/?C/2<//>/////?=11<>FCGD-:---..<111011111<1<111./.<....../00<1110110/.:/..:1/:<0:1111:111111/..<.<11.<000<1111100/0./.:<11111:....<000111/10:.
@M03495:530:000000000-LYBTV:1:1110:23282:17297 2:N:0:TGACAGCT+CCTACGGG
ATATTTTGCCGTTGATAAACCACCCTCCCTGTGGTCATTATCTTGCTCCTTCTGTCGTCAACGAATTTACTAATTCCAAAGCTCACATCTGACAGATCGGAAGAGCGTCGTGTAGGGAAAGAGTGTCCCGTAGGGTGTAGATTTCGGTGGTTGCCGTGTTATTAAAAAAAAAAAAATATTGTGGAGTCATTATCGTGCTATAATTGAATGAATGAAATATCTTACCAGGACAGAGTGCTCTGTTGCTGTCT
+
BBCCCFFFFFCCGGGGGGGGGGGGGHHGGHHGHHGHHHHHGHHHHHHHHHHHHHHHGGGHGHGGGHHHHHHHGHHHHHHHFHHHHHHHHHGHHHHHHHGFEGGHHHGGGGGGHHHHGHHHGHHGGFHHHGGCDGGFFCBF2>22>2>//C</?01>//<0=1<11>11<E-E-:--.;00000.0.0/00;00;.;...0000;:00000000000000000000:;:A.././/;000000000::0:00
@M03495:530:000000000-LYBTV:1:1110:17115:17298 2:N:0:TGACAGCT+CCTACGGG
ATATTTTGCCGTTGATAAACCAGCTAATCCTGAAAAAAAAAATAAAAGTTAAAAATTACAATCCAAGAACACCGATGTACTGGTTTCAAAAGTAAAAAATAATGGAAAATAATTATTTTTCAAATTCTAGAATTATAACATAACTGGCTCCGCAATTCCGGCCTTGAATGGGTTTGGGGGGTTGTCCCTGTTTTTTGAAAATTGAAGTAGTTTGTCAGGTTTCCAAAAGGTTTTTGGTGTTTTTTAGTGAG
+
CCCCCFFFFFCAEGGGGGGGGGHHHGHHHHHHHHHHHGGGG013BG5535DFGF31335B55323B313B321///114444333134B@33B44443/0334433BG2F3BF444433323BF33B3333B3B222222222@22@/2?////A/1110-->.111<00<.CG....:A-;--A//////;;..--;;FFB//://////;//9;//./;/:///BF/.;B/.:--..;DF..-./9;//
@M03495:530:000000000-LYBTV:1:1110:26515:17313 2:N:0:TGACAGCT+CCTACGGG
ATATTTTGCCGTTGATAAACCAGCTAATCCTGAAAAAAAAATCAAAGCTAAAAACTACAATGCTAAGACCACGATGTGACTGCTATCAAAGTTAGATATATATGTAAATTATTCATCTGTCAAATCCTAGAATTATATCATACCTGCTCCAGCAATCACGACCTGTAATGGTTTAGTGGGTTGTTCACTGTTTCTGAAAAATGACGATAGTTGTCCAGCTTCCAAAAAGTTTATTGTGTTTTCTAGTGGAG
+
AA@AAFFDF1>111FGFBFGBACGFGFH1GHGFHHFHEEEEGHGHFEHHHHFFA/AFBFGFFHEHFHHHEGFGGFFFFHGHFHHFEGHFHHHFGGHGFHB@BFGGDG2DDGGGHH2GHHH2BGHHHFFFHHHFGHHHHHFHBBGFGGG1FGCGFFFCGFGCGGGGHHFDGHFFF11<1<FEECCAG1GHHDGGBGFBDD0<CD00..;.:CGHHCCBC/GB;/0;0.9ACBFFBF0;BCBF/0CBFBB.0;
@M03495:530:000000000-LYBTV:1:1110:28086:17349 2:N:0:TGACAGCT+CCTACGGG
ATATTTTGCCGTTGATAAACCAGCTAATCCTGAAAAAAAAATCAAAGCTAAAAACTACAATGCTAAGACCACGATGTGACTGCTATCAAAGTTAGATATATATGTAAATTATTCATCTGTCAAATCCTAGAATTATATCATACCTGCTCCAGCAATCACGACCTGTAATGGTTTAGTGGGTTGTTCACTGTTTCTGAAAAATGAAGATAGTTGTCCAGCTTCCAAAAAGTTTATTGTGTTTTCTAGTGGAG
+
>1A>AFFBFFDAEGGGC3GGG0GHGHFHHFBF1EG10EEEEHFDFFBCGHHGBGEGGHHHHHHFBDGEFCFCAE/>BEFGHHFDBGHHHHFHHHFHHFGHHHHH2EG2F2B>GFD>FFGEG2FGFFHHHHFGGBHH2GHBFGGGFGB<<BGHFHHHHHGF/C@<G?GDGFG1<FFGGGFHECCG.FFFGDG00=0DD0DHHGH0DGGHHH00CC0;;:CGFHCCC0GE?BFBFFGFFF9/BFFF0CFF.0C
@M03495:530:000000000-LYBTV:1:1110:17277:17357 2:N:0:TGACAGCT+CCTACGGG
ATATTTTGCCGTTGATAAACCAGCTAATCCTGAAAAAAAAATCAAAGCTAAAAACTACAATGCTAAGACCACGATGTGACTGCTATCAAAGTTAGATATATATGTAAATTATTCATCTGTCAAATCCTAGAATTATATCATACCTGCTCCAGCAATCACGACCTGTAATGGTTTAGTGGGTTGTTCACTGTTTCTGAAAAATGAAGATAGTTGTCCAGCTTCCAAAAAGTTTATTGTGTTTTCTAGTGGAG
+
BCCCCFFFFFCAGGGGGGGGGGHHHHHHHGHHHHHHHGGGGHHGHHHHHHHHEGGHHHHHHGHHHHHHHHHHGGHGHHHHHHEHHHHHHHHHFHHHHHHGHHHHHHHHHHHHHHHGHHHHHHHHHHHFHHGHHHHHHHHHHHHHHHFGFHHHGHHHHGHGEGGGFHHHHHHHHHHHGFHHEGGGHHHHGHHHHFHHHHFHFHHHDC;GHHHEHFFFHHGHHHFFHGHEDFFGGGFGGGBFGGEGFFFF?FE
@M03495:530:000000000-LYBTV:1:1110:24952:17376 2:N:0:TGACAGCT+CCTACGGG
ATATTTTGCCGTTGATAAACCAGCTAATCCTGAAAAAAAAATCAAAGCTAAAAACTACAATGCTAAGACCACGATGTGACTGCTATCAAAGTTAGATATATATGTAAATTATTCATCTGTCAAATCCTAGAATTATATCATACCTGCTCCAGCAATCCCGACCTGTAATGGTTTAGTGGGTTGTTTACTGTTTCTGAAAAATGAAGATAGTTGTCCAGCTTCCAAAAAGTTTATTGTGTTTTCTAGTGTAG
+
>>ABBFFBFFBAGGGGG5GFGGFHFHH5AGEHFF3EAECGGHFBCGBGF5GFFHGHGGHHGFGFB@BFBGHFE?GEG4G4GHC444344G3FG443BF4B44BFBGF4FGGDG4FFD44444F4FGGHH4BBGFD4?4?2221BFDB1BGHHFGGFG<1E/<AE0FGFF1<?FGBGDBFEDECC./<D<<=GH=GD000DCHFH0C00:;CG0:0;;G/::0/;GC..CFFCFF00;BBFF/0000;00;;
@M03495:530:000000000-LYBTV:1:1110:12318:17378 2:N:0:TGACAGCT+CCTACGGG
ATATTTTGCCGTTGATAAACCAGCTAATCCTGAAAAAAAAATCAAAGCTAAAAACTACAATGCTAAGACCACGATGTGACTGCTATCAAAGTTAGATATATATGTAAATTATTCATCTGTCAAATCCTAGAATTATATCATACCTGCTCCAGCAATCACGACCTGTAATGGTTTAGTGGGTTGTTCACTGTTTCTGAAAAATGAAGATAGTTGTCCAGCTTCCAAAAAGTTTATTGTGTTTTCTAGTGGAG
+
BABBAFF5DFAAFGGGFGGGGGEHH5GHHCFFHHFHHGGGGHHGHHHEFHHHGHGEHHHHFHHHHHHHBGHHGGHG1GHFBF3FHHHHHHFFEGHHHHHHFHHHFHHFF4GFGEFFHB4BGGFDEGFEGHHHHEFHFHHHHHHCGGB2GGHEGHFD<GG?B/@EHFHHHHGGHAGH1=CGEFGGHGGGHHGD<GGGGHHHHGHGHFCGFH0C;G0;CFCG0G/0C;GEF9C0C00CBFB//99;FGFFCFE
@M03495:530:000000000-LYBTV:1:1110:2684:17389 2:N:0:TGACAGCT+CCTACGGG
ATATTTTGCCGTTGATAAACCAGAACCATCCAAAGCTCACATGCTGACAGATCGGAAGAGCGTCGTGTAGGGAAAGAGTGTCCCGTAGGGTGTAGATCTCGGTGGTGGGCGGATCAATTAAAAAAAAAAAAAAAAAAGAAGGAGAGGGTGGAGAGGAAGGAAAGAGTAAGAGATGCAAGGTATCTAATGTGGATAGCAGATGCGATACTATACAGACGCATTGACGTACATAGATCTGCTATTAGGCGAGA
+
BBBBAFFFFFCBGGGGGGGGGGHHHHGFHHHHHHHHHHHHHHHHGHFHFFGHHHGFFEGHHGEEFAEACGHGFHHHGHGH4FBGEFEGGGEE/3B444440?//?/////>////02>22@DB2A/<<>A@------.../........9-9./.../...//:://9:///9//////.:///:/9//////;::/9///:/:...-////////.---.:///..9../;////9///9//////----
@M03495:530:000000000-LYBTV:1:1110:10304:17393 2:N:0:TGACAGCT+CCTACGGG
ATATTTTGCGTTGATAAACCAGGACTCAGGCTGGACCAAAGCTCACATGCTGACAGATCGGAAGAGCGTCGTGTAGGGAAAGAGTGTCCCGTAGGGTGTAGATCTCGGGGGGGGGCGGATCATTAAAAAAAAAAAAAAAATTGATAGTTGACGAGAGGTAACATTACGGATACAATACAAACATGTGAGACAATGTAAGACGGGAGCTGCCTTAATTGCTCTATACAGTGAGTCAATAGCGCAACATCATC
+
CCCCCFFFFDCDGGGGGGGGGGGHHHHHHHHHHGHHHHHHHHHHHHHGHHHHHHHHHGHHGGGGHHHGFFGEGGHHHGHHHHHHGHBBGHGGGGGGHG>3F44B?FCF//B--<--@--9<.0B00<FFC9BB------<.0000<000000..-.-<00000000<.....000000000.:<0000000//00000000..<.-..00.0<000<0<000:000000000:0000:00----<.<0000
@M03495:530:000000000-LYBTV:1:1110:17024:17416 2:N:0:TGACAGCT+CCTACGGG
ATATTTTGCCGTTGATAAACCAGCTAATCCTGAAAAAAAAATCAAAGCTAAAAACTACAATGCTAAGACCACGATGTGACTGCTATCAAAGTTAGATATATATGTAAATTATTCATCTGTCAAATCCTAGAATTATATCATACCTGCTCCAGCAATCACGACCTGTTAATGGTTTAGTGGGTTGTTCACTGTTTCTGAAAAATGAAGATAGTTGTCCAGCTTCCAAAAAGTTTATTGTGTTTTCTAGTGGG
+
CCCCCFFFFFCCGGGGGGGGGGHHHHHHHHHHHHHHHGGGGHHHHHFFHHHHHHGHHHHHHHHHHHHHHHHHGGHGHHHHHHFHHHGHHHGHHHHHHHHHHHHHHHHHHHHHHHHHHHHHGHHHHFHHHHGHHGHHHHHHHHHHHHHHGHHHGHHHBGHEECFGHHHHHHHHHHHHHGGFHGGGGHGGHHHHHHHGHGGHBCGHHHHHHHHHGHGFGHHGHFFHFGFGECBFGGGGGGGFFGGFFFFGGF.
@M03495:530:000000000-LYBTV:1:1110:23126:17418 2:N:0:TGACAGCT+CCTACGGG
ATATTTTGCCGTTGATAAACCAAAGCTCACATGCTGACAGATCGGAAGAGCGTCGTGTAGGGAAAGAGTGTCCCGTAGGGTGGAGATCTCGGGGGGCGCCGTATCTATAAAAAAAAAACATCCATCGCCAGCACGTGTGCTCCCCCCGGTGCTCGAACAGTAGCGTGTGCCAGCTGAGGTGCGGCTCGTGTTACTGATTGTCGCTTGAGACTATCGCTGTACTCTATGGCTTGTGTCTCCACATGCTTCCC
+
BBBBBFFFFFBAFGGGGFFGGGHHHHHHHHHHHHHHHHHHHHHHGGGE2GGGGGGGGHGHGGFAGHHH5G5FHHFGECEG3F/?1B3B44BF/>/------:.9.00;00;009-@:-.;//:///....-...:.;/./9//..:---9-:B/.-.9-//://-;9..////.///..99/--99.-;..9;//////B//....../.://9;...../////////...:./;/:/9/.//////;;.
@M03495:530:000000000-LYBTV:1:1110:7426:17433 2:N:0:TGACAGCT+CCTACGGG
ATATTTTGCCGTTGATAAACCAGGACTCAGGCTGGACCAAAGCTCACATGCTGACAGATCGGAAGAGCGTCGTGTAGGGAAAGAGTGTCCCGTAGGGTGTAGATCTCGGGGGGGGGCGGGTCATTAAAAAAAAAAAAAAATCAAAGAGCGGAAGTGGGACAGAGGGTGGAAGCGAGAATACCAGAGTGAGGTGTATGAACGGGATGACTGTGAGACTTGTGTCTCACGGGAGAGCGTAGTGAGGGATGATC
+
CDCCCFFFFFDBGGGGGGGGGGHGHHHHHHHHHHGHHHHHHHHHHHHHHHHHHHHHHHHHHGGGGHHHGGGGFGGHHHGFHHHHHBG4FFHGHEGEGFE>?34444?BF/EF?----<--<-.<111<:FBD=<;@----:00001<//-<--.00<.....//....-.0<.<<--.:10000..1110.:.0011111...9.90011011110010<0/<111<..-<-...-..-./10.../.011
@M03495:530:000000000-LYBTV:1:1110:10894:17438 2:N:0:TGACAGCT+CCTACGGG
ATATTTTGCCGTTGATAAACCAGGCGGACCAAAGCTCACATGCTGACAGATCGGAAGAGCGTCGTGTAGGGAAAGAGTGTCCCGTAGGGTGTAGATCTCGGGGGGCGGCGGGTCATTTAAAAAAAAAAAGGGATGGAGGCGGGGGGAGGTATCGCAAGTGGTGGAAGGATGGAGGGAGGACGAGTGTGATTCTTGGTGAAGACTATGGTCAGTGTAGAGAGAGCTGCGGTGGCACGGTGTGAGTGCTGCAT
+
DDDDCFFFFFCBGGGGGGGGGGGGHGGGGGGHHHHHHHHHHHHHHHHHGHHHHGGGGHHGGGGGGG?GGHGHHHHHHBFBFFGEHGGGGF/EFB444??GF//@--;--9----;0:000;0::@-@--..../..//..-;---9---.000..;.-000:..90/..00.:/.-..-..---:.0:0000:0000.;000:00;00000/0000:000..:.000--.-../:.-....0:000000/0
@M03495:530:000000000-LYBTV:1:1110:4569:17452 2:N:0:TGACAGCT+CCTACGGG
ATATTTTGCCGTTGATAAACCAAAGCTCACATGCTGACAGATCGGAAGAGCGTCGTGTAGGGAAAGAGTGTCCCGTAGGGTGTAGATCTCGGGGGGGGCCGGGGCATTAAAAAAAAAAAAGAAGAAGAGAAAGTGAGAGGAGAAGTGTTGCAGAGAGGAGAGAAGTGGATGGTGGAATAGAGGACTGGTGGGGAGGTGCGAGGGGAGAGCGACGTAAAGATGAGCAGGAGTGAAGGATGTTAGTAGTATGG
+
CCCCCFFFFFDBGGGGGGGGGGHHHGHHHHHGHHHHHHHHHHHHGGGEFGHGGGGGGHHHHGGGHHHHFGDDF3EGEEGFFGEFG44444?A??F--9-9------/;0909FCC=C;:;.:./0:/0./90:900000..9..:B000.0090./..9....0/000000.00..0000:0/../..0/.--.--..0-.--;-.9..;@=---...00000000/...;.0000.0090000:0:00:/
@M03495:530:000000000-LYBTV:1:1110:10412:17459 2:N:0:TGACAGCT+CCTACGGG
ATATTTTGCCGTTGATAAACCAGCTAATCCTGAAAAAAAAATCAAAGCTAAAAACTACAATGCTAAGACCACGATGTGACTGCTATCAAAGTTAGATATATATGTAAATTATTCATCTGTCAAATCCTAGAATTATATCATACCTGCTCCAGCAATCACGACCTGGTAATGGTTTAGTGGGTTGTTCACTGTTTCTGAAAAATGAAGATAGTTGTCCAGCTTCCAAAAAGTTTATTGTGTTTTCTAGTGGA
+
CCCCCFFFFFCAFGGGGGGGGGHHHGHHHFHHHGGHHGGGGHHFHHEHHFFHHHGHHGHHGHHHHFHHFGGHGGHGHFH4GG3GG4FGGGHHHHDHHHHHHHHHHHHHHHHHGHHHEHEHFHGFHBHGHHHFHFFHFHHHHHHGHHFCGHFFBFHHHBHGGFCEGHGHFHHHHGHFFGGHHGGGDGHFHHHHHHHGHEHHFCGHHHGGHHHCFGCCGFHFHEBFBHG.A.9;CFFGGFFFFGFFFBFBCF0
@M03495:530:000000000-LYBTV:1:1110:19985:17464 2:N:0:TGACAGCT+CCTACGGG
ATATTTTGCCGTTGATAAACCAGGACTCAGGCTGGACCAAAGCTCACATGCTGACAGATCGGAAGAGCGTCGTGTAGGGAAAGAGTGTCCCGTAGGGTGTAGATCTCGGTGGTCGGCGGATCATTAAAAAAAAAAAAGAGATAGAAGGAGAGTGTATAGGAGGAGAGTAGAGTTACGAAGTAGTTGGTGTGGGAGGGGTGGTGATGTGTGGTTTCGAGGTGATGTTGTGAGCGGTCGAGTGTGGAGCATTG
+
CCCCCFFFFFCBGGGGGGGGGGHGHHHHHHHHHHGHHHHHHHHHHHHHHHHHHHHHHHHHHGGGGHHHGGGGFGGHGHGGHHHHHBFBBGHGHFGGGFG/3?444BGFA/EF/3<//<////?1F11?1?C-@--:@.;//0000;0.....000;00000/.....000000000...9.009000:.9.....-;-;--..0000::../..0../-9.0;0009/9000--.---:0900.0./.000
@M03495:530:000000000-LYBTV:1:1110:20205:17470 2:N:0:TGACAGCT+CCTACGGG
ATATTTTGCCGTTGATAAACCAGGACTCAGGCTGGACCAAAGCTCACATGCTGACAGATCGGAAGAGCGTCGTGTAGGGAAAGAGTGTCCCGTAGGGTGGAGATCTCGGTGGGGGGCGTATCATTAAAAAAAAAAAAAAAAAGATGGGAACGGTGCGGTAGGGCTACATGAGCATGGCACAGAGATTAACTTTCAGTCTGTGCGGACTGCCAGAGCTGCTATGGGTCGAGGTAATAACGTGCAGTGCATGG
+
DDCCCFFFFFDCGGGGGGGGGGHGHHHHHHHHHHGHHHHHHHGHHHHHHHHHHHHHHHHHHGGGGHHHGGGG>EFGGHGGHHHFGBF@FHHG1EEGEBF///B33D?GE<EA///-----.<<CC00<B0@DFFCF------.9000.:0.<...-<-...../../000000<00../<//://00<00000:00:0:0000.---9.//00../00000000://----.000:00./...<000000.
@M03495:530:000000000-LYBTV:1:1110:12016:17477 2:N:0:TGACAGCT+CCTACGGG
ATATTTTGCCGTTGATAAACCAGGACTCAGGCTGGACCAAAGCTCACATGCTGACAGATCGGAAGAGCGTCGTGTAGGGAAAGAGTGGCCCGTAGGGTGAAGAGCTCTGTGGTCGCCGGATTACGAAAAACAGGAAACGTAAAAAGGCCGCGTTGCTGGCGTTGTTCCATAGACTCCGCCCCTCTGACGAGCATCAATCGAAGCTCAAGTCAAGATAGGCACATCTGCGTGACGGGAAGGCGGGATGACGG
+
AABBAFFFFF@AFGGGFFGGGGGGFGGHHFHHHHGHFHHFEHHHHFHHHFHGGFFGGHHHHGEFFAGGGEGGEDF2DGFGGHFGF4B1?B?>/>EFGF//3BB0?FF4F??C23/<///>?/2</?F//0/?0/?F0>.00<>G1....<<--@A.GG/A@:--;.9990CF0900/9..;9.;/0/B..---;//99/9./9-9///;B////9//99/9../////-....;--.-.:A9---;99/9-
@M03495:530:000000000-LYBTV:1:1110:26468:17494 2:N:0:TGACAGCT+CCTACGGG
ATATTTTGCCGTTGATAAACCAGTCTCCAAAGCTCACATGCTGACAGATCGGAAGAGCGTCGTGTAGGGAAAGAGTGTCCCGTAGGGGGGAGGACTCGGGGGGGGCCGGGTAATTAAAAAAAAAAAAAAAAAGTGATTCTGGGGCGAAGGACGCATCTCATTTTTTCCAGTCACGCGCTCTTGCGTAAGAAGTCGCCTCGGCGACGATGGTGACACCACGACAGTCAGATGAGTTGCGCGATGCTTCTGGG
+
CCCCCFFFFFCAGGGGGGGGGGHHHHHHHHHHGHHHHHHHHHHHHHHHHHHGGEGHHHGEGGFFFHHHGHHHHHHFG5DFGEHEEFG1/--<-..//..--9------9-99;0B0090B-BAD--------.9000009009-.----...---.-00000000-/0990090..-9-9.000-;...00/:;.-......--;--:..000000...9----00000900:0900--:--..000000:
@M03495:530:000000000-LYBTV:1:1110:17561:17500 2:N:0:TGACAGCT+CCTACGGG
ATATTTTGCCGTTGATAAACCAGGACTCAGGCTGGACCAAAGCTCACATGCTGACAGATCGGAAGAGCGTCGTGTAGGGAAAGAGTGTCCCGTAGGGTGGAGAGATCGGTGGGGGCGGGGTCATTAAAAAAAAAAAAAAAAAGGAAAGATGAGTGTGAAAGGGCGTGATAGGGAGAAAGAGAGGGGAGGCGGGGAACCGTTAGGGTGAGAGGTAAGCTGGCAGTATACGAATGAGGAACCAAGGTAAGGTG
+
BCDCCFFFFFCCGGGGGGGGGGHGHHHHHHHHHHGHHHHHHHHHHHHHHHHHHHHHHHHHHG1FGHHHGGGFEGFHHHGGHHHHHFGBGHHGHEEDGBF/?/3//D3///<</////----.<1<11<CB9?--<-------..///:/<1101:1<1111..9---./11/</...<0///...<.--.-<---...-...././<..10.0010<10/./<<1111....<01:0/......0110010
@M03495:530:000000000-LYBTV:1:1110:14433:17547 2:N:0:TGACAGCT+CCTACGGG
ATATTTTGCCGTTGATAAACCACCCTCCCTGTGGTCGTTATCTTGCTCCTTCTGTCGTCAACGAATTTACTAATTCCAAAGCTCACATGCTGACAGATCGGAAGAGCGTCGTGTAGGGAAAGAGTGTCCCGTAGGGTGTAGAGCTCGGGGGGGGCGGGGTCATTAAAAAAAAAAAAAATGGGAGTGTGTCGGACGGTAGTGAGTAGATGAAAGAGTTGACTGCTGGCGACTTCAGGATGTGGAGAAGCGCT
+
CCCCCFFFFFCAGGGGGGGGGGGGGHHGGHHGHHHHGGGHHHHHHHHHHHHHHHHHGGGHGHGGGHHHHHHHHHHHHHHHHHHHHHGHHHHHHHHHHHHHGGGGFHHGGGGFGHHHHGHHHHHHGHBFGHGFDFGG@F<<G>2222?D/<---9--:---.:////;//;--------.//./.;9//./.-----9..////9//////////;/:///://9//.----;///////////././/--.
@M03495:530:000000000-LYBTV:1:1110:9195:17556 2:N:0:TGACAGCT+CCTACGGG
ATATTTTGCCGTTGATAAACCAGTCACAACCACTTCTTGCCCTCCAAAGCTCACATGCTGACAGATCGGAAGAGCGTCGTGTAGGGAAAGAGTGTCCCGTAGGGTGTAGATCTCGGTGGGGGGCGGGTCATTAAAAAAAAAAAAAGAAGGAAGTAGAAAGATGTATGGAGCTGCATCATCGTAGCACGGAAGTAGTGTCATAGCTAAAGATGATGGATATGTAGTAGAGCTGGTGTGTGGGCACAGGGAGG
+
CCDDCFFFFFCCGGGGGGGGGGHHHFHHHGGGGHHHHHHHHHHHGHHHHHHHHHHHHHHHHHHHHHHHGGGGHHHGGGGFGFGHHGFHHHHH@F4BFGGEEFGGBF/3B444DFGG/?///<9;C---:.90000:9==DF;@9-.../../.0000000/:00000/0/9.;0/0000:09...00---..00009000:00;000;90000000/;0000000900000;///...;.../9//.9..-
@M03495:530:000000000-LYBTV:1:1110:29208:17558 2:N:0:TGACAGCT+CCTACGGG
ATATTTTGCCGTTGATAAACCAGCTAATTCCAAAGCTCACATGCTGACAGATCGGAAGAGCGTCGTGTAGGGAAAGAGTGTCCCGTAAGGGGATGAACACACCGGTCGCAGTATCTAATCACAAAACACAATATCTAAATACTCAGATCCAAGCAAACAGATCACTGCAAACACACTCGTTGAACAGATCCAGGCTACCTGTGGTACGTCTCCTGTAACAATGTCACATCAGCATCACGCCGACCTTCTGA
+
AAAA@FBBFF@1AE133DGGFGFG1AGFFFCGFF00AFGHCHFCHHFGHFGGFA/AC?HAFCAEAEEF0G1EFFH0C0D11D1B/?//>10////11110////////////B2222121>111000<0//1122221111111111111111/0010000111011100<....<//.../.000/:0/000/..0//0000//;9././/00/00000000;900000000009/9--------/////
@M03495:530:000000000-LYBTV:1:1110:8914:17566 2:N:0:TGACAGCT+CCTACGGG
ATATTTTGCCGTTGATAAACCAGCTAATCCTGAAAAAAAAATCAAAGCTAAAAACTACAATGCTAAGACCACGATGTGACTGCTATCAAAGTTAGATATATATGTAAATTATTCATCTGTCAAATCCTAGAATTATATCATACCTGCTCCAGCAATCACGACCTGTAATGGTTTAGTGGGTTGTTCACTGTTTCTGAAAAATGAAGATAGTTGTCCAGCTTCCAAAAAGTTTATTGTGTTTTCTAGTGGAG
+
CCCCCFFFFFCCGGGGGGGGGGHHHHHHHHHHHHHHHGGGGHGHHHGHHHGHHHGHHHHHHHHHHHHHGHHHGGHGHHHHHHGHHHHHHHHGHHHHHHHHHHHHHHHHHHHHHHHHHHHHHGHHHHHHHHHHHHHHHHHHHHHGHHHHHHGHHHHHHHHGGGGGGGHHHHGGHHGFFGHHGGGGHHHHHHHHHFHHHHHHHHHHHHGGHHHHHHHGFGHHHGCGCBC.EFFFGGGFBFFGGGGGGGGBCFF
@M03495:530:000000000-LYBTV:1:1110:17721:17573 2:N:0:TGACAGCT+CCTACGGG
ATATTTTGCCGTTGATAAACCAGGACTCAGGCTGGACCAAAGCTCACATGCTGACAGATCGGAAGAGCGTCGTGTAGGGAAAGAGTGTCCCGTAGGGTGGAGAGCTCGGGGGTGGGCGTATCGTTAAAAAAAAAAAAATGAATGAAGAAGGGGTGAACAAAATTATAGCCACAAGAAAAGTGAGTCAATGAGGTTTGTTGTTCTAGTATAGCGAGACTTAACAAGAGTGCTGCTGAATGTGAGACAGCAGG
+
CCDCCFFFFFCBGGGGGGGGGGHGHGHHHGHHHHGHHHHHHHHHHHHHHHHHHHHHHGHHHGEGGHHHGEEEEEGHHHGGHHHHHBFBBGGEGEEEGFA/??3//3B<///<//<//<--.0.<>>.=0<<-=--;-9.000;0000:/:..-.-.000/..0;000000:/.../:/;/0:00000000;0///B.//:/.00:0000;00----:000:000//.00;0000000000;0000;:./..
@M03495:530:000000000-LYBTV:1:1110:2447:17600 2:N:0:TGACAGCT+CCTACGGG
ATATTTTGCCGTTGATAAACCACCCTCCCTGTGGTCGTTATCTTGCTCCTTCTGTCGTCAACGAATTTACTAATTCCAAAGCTCACATGCTGACAGATCGGAAGAGCGTCGTGTAGGGAAAGAGTGTCCCGTAGGGTGTAGGACTCGGTGGTGGGCGGATCATTTAAAAAACAAAAGGAGAGAAAGATGAACTAGGTCGTGGTAGCGGCATATCGCAGGATGAGTAGTGCGTGCGGTCACAGTGTCAAGGA
+
BBCBAFFFFFCAGGGGGGCGGGGGGHHGGHHGHHHHGGGHHHHHHHHHHHHHHHHHGGGHGHGGGHHHHHHHEHHHHGHHHHHHHHHHHHHHEHHHHHHGGGGGHHHGGGGEGGHHG/?GGEGGDGDGHFCFC?FGCF<2@222@2?A/???//-.-----.;<0:;0:0:.:::././;...9/;/0;000000/00-9.../:9-----://...9-./;//;/////-...--.-.///;///////.
@M03495:530:000000000-LYBTV:1:1110:2379:17609 2:N:0:TGACAGCT+CCTACGGG
ATATTTTGCCGTTGATAAACCAGCTAATCCTGAAAAAAAAATCAAAGCTAAAAACTACAATGCTAAGACCACGATGTGACTGCTATCAAAGTTAGATATATATGTAAATTATTCATCTGTCAAATCCTAGAATTATATCATACCTGCTCCAGCAATCACGACCTGTAATGGTTTAGTGGGTTGTTCACTGTTTCTGAAAAATGAAGATAGTTGTCCAGCTTCCAAAAAGTTTATTGTGTTTTCTAGTGGAG
+
BBBBBFFFFFBAFGGGGCGGGGHHFFHHHDHHHHFFHGEFGFHHHGGFHGFFHHCHHFHGDGHHHHGHHFHHGGGE1GHDGGGHHFFHHGHHHHHGHHHGHHHHHHHHHHHHFHHHHFHHHHFHHHHHGHHEHHHHHHHGHHGGFHGHHF2GF2CHHFH?<B@CGFG<FGGGFGHHGHHFGGGEHFFDFGFFFFFGHFD0.CFGGGCFHGF0CFCCGFGHHHFFC0C.=9FFGGGFBFBBFFGGGFBC.;9
@M03495:530:000000000-LYBTV:1:1110:15559:17617 2:N:0:TGACAGCT+CCTACGGG
ATATTTTGCCGTTGATAAACCAGGGACTCAGGCTGGACCAAAGCTCACATGCTGACAGATCGGAAGAGCGTCGTGTAGGGAAAGAGTGACCCGTAGGGTGGAGATCTCGGGGGGGGCCGGAACATTAAAAAAAAAAAACAGAGCAGGGACAGCAAGCGAGAAGTATAATGGGTTAGTGGGGTTTACAATAGTGTCGCACAGCTAACGTACACTTGCACGTCCAAGCACGTTGACTGTGATTGTGGAGGGAG
+
CDCCCFFFFFDBGGGGGGGGGGHGGGGHHHHGHHHGHHHHHHGGFEHHHHHHHHHHHHHFFHGGGGGHHGEEGEFFFHHGGHGHHHFG3BG2E?>EEF3//??333440/>//----------;0;0:00B;-:-;:-.9////0/.-.:...///...--./:000;000./...00.9-;-90000000:0;0..-:9/.;00/./...00:0000..99.:0.//;..9.;0000000000.0.9-..
@M03495:530:000000000-LYBTV:1:1110:12644:17626 2:N:0:TGACAGCT+CCTACGGG
ATATTTTGCCGTTGATAAACCACCCTCCCTGTGGTCGTTATCTTGCTCCTTCTGTCGTCAACGAATTTACTAATTCCAAAGCTCACATGCTGACAGATCGGAAGAGCGTCGTGTAGGGAAAGAGTGTCCCGTAGGGTGGAGATCTCGGTGGGCGCCGGGTCATTAAAAAAAAAAAACAAGGAGAGGACAGGCATACTCGGCAGAGGAGAAGGAGATCATTAGATGTAGCCACACATGGAGCATGGCGTATG
+
DDDDCFFFFFCCGGGGGGGGGGGGGHGGGHHGHHHHGGGHHHHHHGHHHHHHGGHHGGGHGHGGGHHHHHHHHHHHHHHHHHHHHHHHHHHHHHHHHHHHGGGGHHHGGGGGGHHHGFFHHFHHFGGHHHCF>/EGCG//?22F?FCF/<?/.--<=--<<.<00<0CGGGG?FC-.../.<....../....00000...@-.......<..../000000000000000/.<.00/0</.00.:<.-.<
@M03495:530:000000000-LYBTV:1:1110:22185:17640 2:N:0:TGACAGCT+CCTACGGG
ATATTTTGCCGTTGATAAACCAGCTAATCCTGAAAAAAAAATCAAAGCTAAAAACTACAATGCTAAGACCACGATGTGACTGCTATCAAAGTTAGATATATATGTAAATTATTCATCTGTCAAATCCTAGAATTATATCATACCTGCTCCAGCAATCACGACCTGTAATGGGTTAGTGGGTTGTTCACTGTTTCTGAAAAATGAAGATAGTTGTCCAGCTTCCAAAAAGTTTATTGTGTTTTCTAGTGGAG
+
CCCCCFFFFFCCGGGGGGGGGGHHHHHHHHHHHHHHHGGGGHHHHHHCHFHHHHGHHHGHFFGFHHGHGHFGEEGC?GF4FGEHHGGHHHGBGGFGGHFFFGHFFGHHFHGHHHHHHHFFFGHHFHHHHDGHGHHGH4FGFH3GHHGFGHHGHHHGHFGD?@DDGGHEHHH0?FFF<=FHGGGDH0DGHFDGHHFFDGFHHHEGHH:CC0;GFG;CGHBFFHHHEHGEG0CFGGF009:FGFBFFGBC.0.
@M03495:530:000000000-LYBTV:1:1110:27973:17644 2:N:0:TGACAGCT+CCTACGGG
ATATTTTGCCGTTGATAAACCAGGACTCAGGCTGGACCAAAGCTCACATGCTGACAGATCGGAAGAGCGTCGTGTAGGGAAAGAGTGTCCCGTAGGGTGTAGATCTCGGGGGGCGGCGTGTGATTAAAAAAAAAAAGAGAACAAGAGCGGGGGGGGGAGGATGGAATGGAGCACATGATGACGATGTAGGCGTCGGACACGCGAGGCACACCAGATCTGCCAGCTGAGCGGGAGCGTCTATGTCCACTACG
+
CCCCCFFFFFCAFGGGGGGGGGHGHHHHHHHHHHGHHHHHHHHHHHHHHHHHHHHHGHFHHGGGGHHHGGFEEEGGGHGHHHHHHBGBFFHGCEFEGGF/3?444B40?//@----9---..::1111<<@FF-=-..//0<////./--9---------./0./<0000//../1001110....:1100-9------.<----99../.....00111000.000.0--<<-<-...911111101//.
@M03495:530:000000000-LYBTV:1:1110:3582:17653 2:N:0:TGACAGCT+CCTACGGG
ATATTTTGCCGTTGATAAACCAGGTCTGGATGATGCTCATGGATCGCACACATTCCACATCCACCAAAGCTCACATGCTGACAGATCGGAAGAGCGTCGTGTAGGGAAAGAGTGTCCCGTAGGGTGTAGAGCTCGGTGGGGGCCGGATCATTAGAAACAAAAAAGGGGTCAAAAGAGGGTGGTGGTGTGTGATCGCAAGGATATACGTGATGTAGGTAAACAGGTGCATTTGACAACATGTACTAGTGCAG
+
CCCCCFFFFFCAEEGGGFGGGGHGHHHHGHHHHHHHHHHHHHHHHGGGGGHGHHHHHHHHHHHHHHGHHHHHHHHHHHHHHHHHHHHHGGGGHHHGGGGEFGGGHGHHHFGGFFDGGHGHGEFGGC>2?33BB2?B/?/////->--.-.=<00=0</<CA..-...-...000/./....-...:;;..;090....-..00000.0/.;00000000000/.:00000000000../000090000009
@M03495:530:000000000-LYBTV:1:1110:9184:17658 2:N:0:TGACAGCT+CCTACGGG
ATATTTTGCCGTTGATAAACCACCCTCCCTGTGGTCGTTATCTTGCTCCTTCTGTCGTCAACGAATTTACTAATTCCAAAGCTCACATGCTGACAGATCGGAAGAGCGTCGTGTAGGGAAAGAGTGTCCCGTAGGGTGTAGAAATCGGGGGGGGGCGCAGGAATAAAAAAAACAAACCATTTAAAAATAGAATAATTTAGGGATGATTGAAGACATCCAAGGAGCTAGGCAACAGAGAAGATGACTTAAAA
+
CDCCDFFFFFCBGGGGGGGGGGGGGHHGGHHGHHGHGGGHHHHHHHHHHHHHHHHHGGGHGHGGFHHHGHHHHHHHHHHHHHHHGHHHHHHHFHHHHHHHGGGGHHHGGGGFGGHHHFFHHHHHGF?FHHGEB/CC2F/222222>?<//-----------9/0000::-:=.A.;...00000:;;.00:0000000000.//;00:00000//00/000.....00./0.9:////:/000:0000000
@M03495:530:000000000-LYBTV:1:1110:10562:17666 2:N:0:CGACAGCT+CCTACGGG
ATATTTTGCCGTTGATAAACCAGCCTCCCTGTGGTCGTTATCTTGCTCCTTCTGTCGTCAACGAATTTACTAATTCCAAAGCTCACATGCTGACAGATCGGAAGAGCGTCGTGTAGGGAAAGAGTGTCCCGTAGGGTGTAGGGCTCGGTGGTCGCCGGGGCATTGAAAAAAAGAAAAGGAGGGAGATAAGTAGGGTGCGAGGAGATAGGGTAGGTAGACGGATACGCACTGATACGACAGTCAGAGCCACC
+
ABAABFFFFFBAGEGGGGGGGGHHGHHHGHHAGHGFGGGHHHHHGHHHHHHHHGHHGGGHGGGGGHHHHHHHHHHHHGHHHHHHHHHHFHHHHHHHHGHHGGGGHGHGGGGGGGHHHGBGFHFHFHBGHHGHCGGGFGD2F2/20</A?</.1--.-<----/000:00C:-;..///.9;.-.../;00000/9/..9.-:-.;//;/.//../////9..../...--/9///...--///////./..
@M03495:530:000000000-LYBTV:1:1110:13901:17668 2:N:0:TGACAGCT+CCTACGGG
ATATTTTGCCGTTGATAAACCAGGGACTCAGGCTGGACCAAAGCTCACATGCTGACAGATCGGAAGAGCGTCGTGTAGGGAAAGAGTGTCCCGTAGGGTGTAGATCTCGGGGGGGGGCGGATCATTAAAAAAAAAAAAGCAAGAAAAGAAGGCCGGGAGTCGAGAGGAAATGAAACAAAAGTACCGGACATGAGAGGAAAAGACGGAGTCAGACGGAGATGCGTGCAGACAGTGCGATGAGGTGAGATGTG
+
CCBBCFFFFFCAGGGGGGGGGGHGGGGHHHHHHHHGHHHHHHHHGHHHHHHHHHHHHHHGGHGGGGHHHGFEGEEGHHHGHHHHGHBGGGHGECEAEF3F/3B44??4B?/EF----------90:00909;-@-C9-..0///9///../...;----./-.-.-..//000000/.../900;.----009000.;///;./....:B0000-...-/00-....00.//000-.:900/:.0900000
@M03495:530:000000000-LYBTV:1:1110:29455:17671 2:N:0:TGACAGCT+CCTACGGG
ATATTTTGCCGTTGATAAACCAGTCACAACCACTTCTTGCCCTCCAAAGCTCACATGCTGACAGATCGGAAGAGCGTCGTGTAGGGAAAGAGTGTCCCGTAGGGTGGAGAGCTCCGGGGTCGGCGGCTCATTTTAAAAAAAAAAAGGTCTACGCCAACGCCGATAGTTGAACTACAGTCCTATGCTATATTTATCTCACTGATCTGCAGCAAAACTCAACCACACTCGCTCTACGTACGGCGTATACTAAA
+
CCCCCFFBFFBAGGGGGGGGGGHHHGHHHGGGGHHHHGHHHHHHGFHHGGGHHHHHHHHHHHGHHHHHGGEEFFFGGGGFFEFGHFFHGGGHFDEGHFGF?E?FB?///3//333?//////////--.111000000<@-----..00000.--.-..------.0:00900000000000000900:000000000000000000000./0/.0000/.9...//.-..90:..0.-.----.009090
@M03495:530:000000000-LYBTV:1:1110:13836:17673 2:N:0:TGACAGCT+CCTACGGG
ATATTTTGCCGTTGATAAACCAGTCCAAAGCTCACATGCTGACAGATCGGAAGAGCGTCGTGTAGGGAAAGAGTGTCCCGTAGGGTGTAGATCTCGGTGGGCGCCGGGTCCTTATAAAAAAAAAAAAAAAAAAGAGTGAGCAGTGCGTGGGCGAAGATCAGAAGAGGTAATGGAAGAAGCATCAGGCTGAGAGTAGGGAATCGAGTAGGCATCGTCTGAGATTACATAGTGCACAGAAGCGTCGTCCTGAT
+
CCDDDFFFFFECGGGGGGGGGGHHHHHHHHHHHHHHHHHHHHHHHHHHHGGGGHHHGGGGGGGHHHGGHHHHHDF5FGHGHGGGG?F>3B@4BB4FF1?E?/>/<<E//</2333@DD>FCCGC------:--<./111000/101-..--.9---.11<:010<..00111100/.</00<:000:....100110././0...0.10<00/.....11111101111<11101<0000-..--...<11
@M03495:530:000000000-LYBTV:1:1110:25162:17678 2:N:0:TGACAGCT+CCTACGGG
ATATTTTGCCGTTGATAAACCACCCTCCCTGTGGTCGTTATCTTGCTCCTTCTGTCGTCAACGAATTTACTAATTCCAAAGCTCACATGCTGACAGATCGGAAGAGCGTCGTGTAGGGAAAGAGTGTCCCGTAGGGTGGAGATCTCGCGGGCGCGCGCGTACCTGAATAAAAAGAAGGGACAGGTTGGGCTCGTGGCTTGCACTGCAAACTTGTGATGCAGATGGCGCACCCTGTGAGCGTCGTCGTTGAG
+
BBBBBFFFFFB>EEGGGFDGGGGGGHHGGGFFAG2BEGGDGFFFFFGGFHFHHHHGEFEAEH1FGGHHFHDGFG5FGFHFECDGHHBFG3DDBGBCCEHGGGEGHHHFGEGGEGEGGE?E???23FBFGF?G@FDG<////22?F10//>----::----9-;00/00;0009.../..;....;/.--;9.--..-..-./9//9///.:///9//////////:;.---...99/;/-..-9.--.../
@M03495:530:000000000-LYBTV:1:1110:17160:17702 2:N:0:TGACAGCT+CCTACGGG
ATATTTTGCCGTTGATAAACCAGCTAATTCCAAAGCTCACATGCTGACAGATCGGAAGAGCGTCGTGTAGGGAAAGAGTGTCCCGTAGGGTGTAGATCTTGGGGGGGGGCGGGGCAATAAAAAAAAAAAAAGGGGGGGACTTGGGGGTAGTAGAGGCGTTGAGAAAAAAGATCGAATAGATAGGAAGTGAATGAAGAAGAGTAAACGTGGATAGAATGCAGCCAGCAACGCGTGCGTGAGACCATAGCTAA
+
CCCCCFFFFFCCGGGGGGGGGGHHHHHHHHHHGHHHHHHHHHHHHHHHHHHHHHGGGGHHGGEGEEEBGGGGEFHHHHDGGGDGFFEFCG3?/3344B4BBB1>@--------::;.;00000-@--@D--;..------.0;0.---..;0000/.-;--;0.00/;-..00../0.00000/0099900000000:90.90000.....00000000000....//.-----.-9...00./0000000
@M03495:530:000000000-LYBTV:1:1110:28798:17704 2:N:0:TGACAGCT+CCTACGGG
ATATTTTGCCGTTGATAAACCAGCTAATCCTGAAAAAAAAATCAAAGCTAAAAACTACAATGCTAAGACCACGATGTGACTGCTATCAAAGTTAGATATATATGTAAATTATTCATCTGTCAAATCCTAGAATTATATCATACCTGCTCCAGCAATCACGACCTGTAATGGTTTAGTGGGTTGTTCACTGTTTCTGAAAAATGAAGATAGTTGTCCAGCTTCCAAAAAGTTTATTGTGTTTTCTAGTGGAG
+
BBBBBFFBFFBBGGGGGGCGGGHHHHHHHHHHGHHGFGGGGHHFHHGGHHHEGHGHHHHHHHHHHFHHHHHGGGHGHHHGDF3GHHHHGHHHHHGHHHHHGHHGFHHHHHHHHGHHHHFHHHHHHHGHHHHHHHHHHHHGHHFFHHFBGHHHGF2FGFHGA/CDHGHHGHF1FFHHDDGHDGGFHBGHHGGHFHHFHHHHHGHBDGCGFHFHHHC;:CC0CF;G0CE.ABBFFFGGGGBFFG0FFFBC;0;
@M03495:530:000000000-LYBTV:1:1110:10769:17710 2:N:0:TGACAGCT+CCTACGGG
ATATTTTGCCGTTGATAAACCAGCCTCCCTGTGGTCGTTACCTTGCTCCTTCTGTCGTCAACGAATTTACTAATTCCAAAGCTCACATGCTGACAGATCGGAAGAGCGTCGTGTAGGGAAAGAGTGTCCCGTAGGGTGTAGGGCTCGGGGGGCGCCGGGGCATTAAAAAAAAAAAAGATGAAGAAGAAACAGTTAGCACAGTAGACGTGAAGGATGAGGCAAGTGATGCGAGGACGTGGGACTGGAGTGGT
+
CCCCDFFFFFCBGGGGGGGGGGHHGHHHGHHHHHHHGGGHGHHHHHHHHHHHHHHHGGGHGHGGGHHHHHHHHHHHHHHHHHHHHHHHHHHHHHHHHHHHGGGGHHHGGGGGGHHHHGHHHHHHBFBDGHGHGFGE2F<FD2/20/<//>---;--------/:00:0:;BBA;>-..00:000//0//://0000000//00000....:00.0000/....;00;:0-.---.;...-..:../.:..0
@M03495:530:000000000-LYBTV:1:1110:23507:17715 2:N:0:TGACAGCT+CCTACGGG
ATATTTTGCCGTTGATAAACCAGCTAATCCTGAAAAAAAAATCAAAGCTAAAAACTACAATGCTAAGACCACGATGTGACTGCTATCAAAGTTAGATATATATGTAAATTATTCATCTGTCAAATCCTAGAATTATATCATACCTGCTCCAGCAATCACGACCTAGTCCTGGCAAACAACCTGCAGAAAAGCCAATCAAATATATTTTCACAAGAGATGGAATGTGAGGCAATAATAGAGTACAAAGGTTG
+
CCCCCFFFFFCBGGGGGGGGGGHHHHHHHHHHHHHHHGGGGHHHHHHHHHHHHHGHHHHHHHHHHHHHHHHHGGHGHHHHHHFFHHHHHHHHHHHHHHHHHHHHHHHHHHHHHHHHHHHHHHHHHHHHHHHHHHHHHHHHHHHGHHFFGHHHGHHHFHHGGGGGFGHHHHHHHHHHGGHHGHHHHGHHHHHHHHGGHHHHHHFGFHHHHHHHHHCCHHHFHHHHCFGGEFEFFFCFFFFFFGEGGGGF;C/
@M03495:530:000000000-LYBTV:1:1110:28950:17723 2:N:0:TGACAGCT+CCTACGGG
ATATTTTGCCGTTGATAAACCAGCTAATCCTGAAAAAAAAATCAAAGCTAAAAACTACAATGCTAAGACCACGATGTGACTGCTATCAAAGTTAGATATATATGTAAATTATTCATCTGTCAAATCCTAGAATTATATCATACCTGCTCCAGCAATCACGACCTGTAATGGTTTAGTGGGTTGTTCACTGTTTCTGAAAAATGAAGATAGTTGTCCAGCTTCCAAAAAGTTTATTGTGTTTTCTAGTGGAG
+
BAABAFFDFFBAEGGGGGGGGGHHGHHFFFHHGHHHHGGGGHHHHHFGHGHHGGEGHHHHHHHHHHHHHGHHGGHGHHHFHHBFHFHHFHHHHHHHHGHHHHHHHHHHHHHHHHHHHHHHHHHHHGHHHHHHHHHHGHHHHHEHHHHFHHHFEHGHHHHG/DGGHHGGHHHDGHHHDGHHGGGGHFDGHHHHGHHHHFBDHGHHHCGFHHCGFG0G:CFHHHCC;CGEGFBFGGGGGGFGGGFFGFBC.0;
@M03495:530:000000000-LYBTV:1:1110:8225:17766 2:N:0:TGACAGCT+CCTACGGG
ATATTTTGCCGTTGATAAACCACACTTCTTGCCCTCCAAAGCTCACATGCTGACAGATCGGAAGAGCGTCGTGTAGGGAAAGAGTGTCCCGTAGGGTGTAGATCTCGGTGGTCGCCGCGGCATTAAAAAAAAAACAAGCATTGTCATATCTGATAGTACAGAAAACAGGTGACTAGGAGACTTAATTGAAACCAATTCTACGAGATACGATTTACAGAGCATGAGTATATAACTAATTAGCTATGTCATAG
+
BBBBBFFFFFBBGGGGGGEGGGGHGHHHHHHHHHHHGHHHHHHHHHHHHHHHHHHHGHGHGGGGHHHGGGGGFBGGHGGHHHGHFE4BFEEFFGEEBCE33?44BB0C////3</////////?111<?---<-<.</./000000000000;;00;0:0<CB///./.9/0000//0/..09000099000.9;909//9..9..//.....:////////:;////////9/;//9///////;/////
@M03495:530:000000000-LYBTV:1:1110:15941:17793 2:N:0:TGACAGCT+CCTACGGG
ATATTTTGCCGTTGAAAACCAGCTAATCCTGAAAAAAAAATCAAAGCTAAAAACTACAATGCTAAGACCACGATGTGACTGCTATCAAAGTTAGATATATATGTAAATTATTCATCTGTCAAATCCTAGAATTATATCATACCTGCTCCAGCAATCACGACCTGTAATGGTTTAGTGGGTTGTTCACTGTTTCTGAAAAATGAAGATAGTTGTCCAGCTTCCAAAAAGTTTATTGTGTTTTCTAGTGGAGG
+
BBBBBFFFFFBAGGGGGGGGGGHHHHHHGHHDGHHHGGGGHHHHHEFHGHGGHGHHHHHFHHGHHHHHHHHGGHFFFHGFFFHHHGHHHHHHHHHHHHHHHHHHHHHHHHHHHHHHFHHHHHHHGHHHHFHHHHHHHHHHHHFHHGHDGHHHHHHHHHGGGGGH1FGHHHGHHHHFHHHCFGGHHGFGHHHHHHGBBGBGHGGDCFGHHHGHHHCGCGHHFHFHHHGCFGGGGEFCBCFFGFFBBFGG;9E
@M03495:530:000000000-LYBTV:1:1110:14958:17804 2:N:0:TGACAGCT+CCTACGGG
ATATTTTGCCGTTGATAAACCAGGACTCAGGCTGGACCAAAGCTCACATGCTGACAGATCGGAAGAGCGTCGTGTAGGGAAAGAGTGTCCCGTAGGGTGAAGATCTCGGTGGGCGGCGGATCATTAAAAAAAAAAACGAGGAAAACAACGGGTAGCGGGCGTAACAACACAGGCTCGACCGCCCCGCCACGCGTACATCGAGGCATCACTGCAGAGCGTAGCGGCGTGATAGCCGGGACGACCAAACAGCA
+
BBBBBFFFFFBAGGGGGGGGGGHGHHHHHHHGHHGHGHHGFHHHHHHHHHGHHHHHHHHHHGGGGHHHGGGGEEBGHHGGHHHGH4BBBGGEF>EFGB//34333F4BF//E//>///-<--<<000=<<-@@--9.-..-999//..;--.--./-------../9.........-;99----;----.-.----.;/./.--.//////////./;;.9.-9--9-./////.---------..99...
@M03495:530:000000000-LYBTV:1:1110:20931:17810 2:N:0:TGACAGCT+CCTACGGG
ATATTTTGCCGTTGATAAACCAGGACTCAGGCTGGACCAAAGCTCACATGCTGACAGATCGGAAGAGCGTCGTGTAGGGAAAGAGTGACCCGTAGGGTGAAGATTCTGGGGGCGGGGGTCCCTCTTAAAAAAAAGCGCTCCACACCAGTCGAGCACCGGAGGCACTGCTGGATCAGTTGACACTCCTGTTACACGTCGTAGCTGAAAGCACGGTATCCCCCTGGGTGAGCGTGGGCTCCAAATTCAGTGTG
+
AAAAAFF5FF?AEGGFGFFGGGFFEHGHHHHHECEHCBEHHFHBFGBGFHFDEEGFHFH3FDAEEHHHGGGE0E?BFGGHFEF?E@@3@3?>EECDEB//3433344B30////<----..90//00;00;---...9;A.;BF.D..//..-99..---9-D...////;.//.//9:////99./:;9////...--;.9////////.--9..9//..-..9/.;./99.@-..;.B//9///;B///
@M03495:530:000000000-LYBTV:1:1110:4230:17815 2:N:0:TGACAGCT+CCTACGGG
ATATTTTGCCGTTGATAAACCACCCTCCCTGTGGTCGTTATCTTGCTCCTTCTGTCGTCAACGAATTTACTAATTCCAAAGCTCACATGCTGACAGATCGGAAGAGCGTCGTGTAGGGAAAGAGTGTCCCGTAGGGTGTTGGTCTCGTGGGGTGGCGGGAAATAATAAAAGATACAGTCTAAGAATTGGCGGTGACCGTGAACGCCGGAAGGGAACACCAAGAGAGATATGACATAAGCAAGATGAAAGGG
+
ABBBBFFFFFBBGGGGGGGGGGGGGHCGGHHBGHAFEEGHHHHHEBGHFHFHHHHGGGGEGHEAFGEHHHHGFGGHHHHGHHHHHHHHHGHHFHHHHHHHGGGGHHHFGGGFGGGFGE3E/BBG3??D?2@G/?/?2?<////1?=C/?C?-.--<<<---;0000990B0:0900;00090000:90;/----.009:...B..---9;9...;.//....../..00000009B0;00///0:0000..
@M03495:530:000000000-LYBTV:1:1110:11843:17817 2:N:0:TGACAGCT+CCTACGGG
ATATTTTGCCGTTGATAAACCAGCTAATCCTGAAAAAAAAATCAAAGCTAAAAACTACAATGCTAAGACCACGATGTGACTGCTATCAAAGTTAGATATATATGTAAATTATTCATCTGTCAAATCCTAGAATTATATCATACCTGCTCCAGCAATCACGACCTGTAATGGTTTAGTGGGTTGTTCACTGTTTCTGAAAAATGAAGATAGTTGTCCAGCTTCCAAAAAGTTTATTGTGTTTTCTAGGGGAG
+
CBCCCFFFFFCAGGGGGGGGGGHHHHHHHHHHHHHHHGGGGHBDGFGBHFHHGHEHGEHHGHHFGHFHFHHHGGHAGEGBFF34@@EFHF3B4F@DDD@G4FGGFHHHHBGHFFHGED4GFHHGHGFFGFHHH4?FBB3?FHGEGFFBHFFHBGCDBCGD/<?DG1@FGFHF1GF111<CEE?AGDGG00=GGGF0D=DBFFBGD000;0G0CGCC:CB00C:CCH..CFGEBF0000:CF900000...@
@M03495:530:000000000-LYBTV:1:1110:23639:17821 2:N:0:TGACAGCT+CCTACGGG
ATATTTTGCCGTTGATAAACCAGCTAATCCTGAAAAAAAAATCAAAGCTAAAAACTACAATGCTAAGACCACGATGTGACTGCTATCAAAGTTAGATATATATGTAAATTATTCATCTGTCAAATCCTAGAATTATATCATACCTGCTCCAGCAATCACGACCTGTAATGGTTTAGTGGGTTGTTCACTGTTTCTGAAAAATGAAGATAGTTGTCCAGCTTCCAAAAAGTTTATTGTGTTTTCTAGTGGAG
+
CCBBCFFFFFCBGGGGGGGGGGHHHHHHHGHHHHHGHGGGGHHHHHGHHGHHHHGHHHHHGHHHHHHHHHHHGGHGHGHHGHFHHHHHHHHGFHFFFHHHHHHHFHHHHFHHHHHHGHHHHHHHHHHHHHHHHHHHHHHHHHGHHHEGHGHHGHHHHFHGGGGGHFHBGFHGGHHD<FFHGGGGFGFHHHFGHHHHHHHGHFHHFCCGGFGGHHHFFF/CFC;C;CCEDBFBFFGGGGGFGGFBFFGG;0C
@M03495:530:000000000-LYBTV:1:1110:4624:17830 2:N:0:TGACAGCT+CCTACGGG
ATATTTTGCCGTTGATAAACCACCCTCCCTGTGGTCGTTATCTTGCTCCTTCTGTCGTCAACGAATTTACTAATTCCAAAGCTCACATGCTGACAGATCGGAAGAGCGTCGTGTAGGGAAAGAGTGTCCCGTAGGGTGTAGAGTTCGGTGGGGGCGGGGGGATTAAAAAAAAAAAAGGCGAGGGGATGATAGTCGGGGTGGAACGACTGAAAAGGCCGGACGACGAAGCTGTGTAGATAAGTAGTGCACAC
+
BBBB@FFFFFBAGGGGGGGGGGGGGHHGGHHGHGFHGGGHHHGHGHHHHHHHHHHHGGGHGHGGGHHHHHHHHHHHHHGHFHHHHHHHHHHHHHHHHHHGGGGGHHFGGGGEEHHHHFBG?GHHFG3BGGDHDGDGFFF2>222>@?/???/----:-----.:////::;99-99...--;---...////;/.:--:--./99.-../////.:.--;-;--9:-.-//////9://///////////:
@M03495:530:000000000-LYBTV:1:1110:15896:17833 2:N:0:TGACAGCT+CCTACGGG
ATATTTTGCCGTTGATAAACCAGCTAATCCTGAAAAAAAAATCAAAGCTAAAAACTACAATGCTAAGACCACGATGTGACTGCTATCAAAGTTAGATATATATGTAAATTATTCATCTGTCAAATCCTAGAATTATATCATACCTGCTCCAGCAATCACGACCTGTAATGGTTTAGTGGGTTGTTCACTGTTTCTGAAAAATGAAGATAGTTGTCCAGCTTCCAAAAAGTTTATTGTGTTTTCTAGTGGAG
+
ABBBBFFFFFBAE?AGCGGGGGHHGHHHHHHFFHF5CEEGGHHHHGHHHHHHFHGHHGHHHHHHHFHHHGFHGGGFGHHHHFHHHHHHHGGGHHHHHHHHHHGHGHHHHGHHGHHHHHHHHHHHHHFHGEGHHHGGFGHHGFHHHHHHFBGHHHHGCCGF?DFGHHHFGHF1FGHG>GHGAGGGHFHHHHDDGFHF0DBGAGHDDGCCGHHGHHHGEGCGFGC0;C;EGFGGFFFGGGGFFB0F00;99:C
@M03495:530:000000000-LYBTV:1:1110:2963:17849 2:N:0:TGACAGCT+CCTACGGG
ATATTTTGCCGTTGATAAACCAGCTAATCCTGAAAAAAAAAATCAAAGTTAAAAACAACAATCCTAGAACCACGATGTAACTGCAATCAAAGTTAGATATATATGTAAATTATTATTCTGCAAAACCTTAGATTTTTATCATACCTGTTCCAGCATTCACGACCTGATAATGGTTTTGTGGGTTGTTCACTGTTTCTGAAAAATGAAGATTGTTGTCAATTTTCCAAAGATTTTATTGTGTTTTCTAGTGG
+
BBAABFFFFFBAEFGFFGCGGGGHHHHHHHHFGHGHFGGCC013BF3A55FGGH3111BF13325D53BB1111E?1144444@33@3FG33B4@4344??44B?4BG4F43B44?4?4444BF20?32B2B3B333/333B3F22222@2222@22>@2//<//00111111110.0<0..<.-<<D00=0=0D0C00CG:..000;G0000:.:0;0000000;00//090C0;FFFBFGFB000000.
@M03495:530:000000000-LYBTV:1:1110:6910:17867 2:N:0:TGACAGCT+CCTACGGG
ATATTTTGCCGTTGATAAACCAAAGCTCACATGCTGACAGATCGGAAGAGCGTCGTGTAGGGAAAGAGTGTCCCGTAGGGTGTAGATCTCGGGGGGCGCCGGGTCATTAAAAAAAAAAAAGAGTCGACAGAATGGGAGAAACACAACAAGCAAGCACAGTAGGCTCGGAAGGCACAGCTGACGCACCTGTAACACTATGCAGATGGAAACGATAGATACGACACGGGGGAACGAGAGCCTGAAAGTGCAGG
+
CCCCCFFFFFDAFGGGGGGGGGHHHHHHHHHHGHHHHHHHHHHHGFGGHHHGGGGEEGHHHGHFHHHHFGDDGHGGGGGGBF/BDF4B4BBFEE/--9-:?--;-;;00;0;BDF--:--..///-.-.-/////./.:.///......9.;//9B//;/;////.--......./;.9///..:-:BB///9/////9;/;////;/:/.:...////;..--.----9....;.-:././///;///:.
@M03495:530:000000000-LYBTV:1:1110:22128:17876 2:N:0:TGACAGCT+CCTACGGG
ATATTTTGCCGTTGATAAACCACCCTCCCTGTGGTCGTTATCTTGCTCCTTCTGTCGTCAACGAATTTACTAATTCCAAAGCTCACATGCTGACAGATCGGAAGAGCGTCGTGTAGGGAAAGAGTGTCCCGTAGGGTGTAGAGCTCGGGGGGGGCCGTGTCATTAAAAAAAAAAAAAATGTGAAGAGACTGAGGTGAGTGGTACGGCTCTAACACTGTTGTAGATAGGTATATACAAGAGAGAAGACTGCA
+
CCCDDFFFFFDBGGGGGGGGGGGGGHHGGHHHHHHHGGGHHHHHHHHHHHHHHHHHGGGHGHGGGHHHHHHHHHHHHHHHHHHHHHHHHHHHHHHHHHHHGGGGHHHGGGGEGHHHHGHHHGHHFHFHHHGHCFGG=F/2@222@@C//AE;-<--9--./<<:000<0>D;--@---.000<000.//000:./.0.00.<00<.--./0000000000/00:B00/00<0000000/./..0/0/<0/0
@M03495:530:000000000-LYBTV:1:1110:13871:17878 2:N:0:TGACAGCT+CCTACGGG
ATATTTTGCCGTTGATAAACCAGCTAATCCTGAAAAAAAAATCAAAGCTAAAAACTACAATGCTAAGACCACGATGTGACTGCTATCAAAGTTAGATATATATGTAAATTATTCATCTGTCAAATCCTAGAATTATATCATACCTGCTCCAGCAATCACGACCTGTAATGGTTTAGTGGGTTGTTCACTGTTTCTGAAAAATGAAGATAGTTGTCCAGCTTCCAAAAAGTTTATTGTGTTTTCTAGTGGAG
+
CCCCCFFFFFCCGGGGGGGGGGHHHHHGHHHHHGHGHGGGGHHHHHHHHHHHGHGHHHHHHGHHHHHHHHHHGGHGHHHHHHFHHHHHHGHHHFHHHHHHHHHHHHHHHHHHHHHHHHHHHHHGHHHHHHHHHHFHHHHHHHGHHHGHHHHHGHHHHEHGCFGGFGHHHHGGHHHF>FHHGGGGHHGHHHHHHFHHHHBGHHFBBGCGHHGHHHHEFGHHHFGCGHA.DGGGGGFFFFBFFGGFFG0B.BE
@M03495:530:000000000-LYBTV:1:1110:14058:17894 2:N:0:TGACAGCT+CCTACGGG
ATATTTTGCCGTTGATAAACCAGCTAATCCTGAAAAAAAAATCAAAGCTAAAAACTACAATGCTAAGACCACGATGTGACTGCTATCAAAGTTAGATATATATGTAAATTATTCATCTGTCAAATCCTAGAATTATATCATACCTGCTCCAGCAATCACGACCTGTAATGGTTTAGTGGGTTGTTCACTGTTTCTGAAAAATGAAGATAGTTGTCCAGCTTCCAAAAAGTTTATTGTGTTTTCTAGTGGAG
+
BAABCFFFFFCAGGGGGGGGGGHHHGHHHHHHHHHHGGGGGHHHHGFGHHHFHGEHHGHHGHHHHGGHHHHHGGHGHHGHFHHHHHHHHHGHHHHHHHHHHHHHGHHHHHHHHHHHHHHHHHHFHHHHHFHFEHHHHHHHHHHGHHEFHHHGFHGHGFGGGCGD<?FGHHGFFGHH>FGHEFGGHHHHHGHFHFFGDD<GHHHGHHCHHHHFHHHFHFGGHHBGCH::DFFFGGGGGFFBFFBFBF;;;0:
@M03495:530:000000000-LYBTV:1:1110:5964:17894 2:N:0:TGACAGCT+CCTACGGG
ATATTTTGCCGTTGATAAACCAGGACTCAGGCTGGACCAAAGCTCACATGCTGACAGATCGGAAGAGCGTCGTGTAGGGAAAGAGTGCCCCGTAGGGTAGAGGTATCGGTGGGCGCCGGGACATTAAAAACAATAAGGAATAGAGTATGGAGGGACCGGAGTGCATCGTAACACAGAGAGTAGGCGTAGTGAGCAGGTCGGACGACGTGACGGTTAATGAGTACACGCCGATACTTTAGCGAGCACAACTG
+
AAACCFFBFFCAEGGGGGGGGGHGHHHHHHHHHHGGHGHCHHHHHHHHGHHHHHHHGHFCGGGFEGHHFGGF>E?BFGFFHHHHHBF4BFF@AEAEFH3/33233?4?E/?///>/>////<<?111?<F/G.1=111101<1111100/0/.-...----..0000.....0/..///./0090-.--.;0;///../---------....-...://///9///.-.-----9//;B/-----.//.//
@M03495:530:000000000-LYBTV:1:1110:4279:17897 2:N:0:TGACAGCT+CCTACGGG
ATATTTTGCCGTTGATAAACCAGCTAATCCTGAAAAAAAAATCAAAGCTAAAAACTACAATGCTAAGACCACGATGTGACTGCTATCAAAGTTAGATATATATGTAAATTATTCATCTGTCAAATCCTAGAATTATATCATACCTGCTCCAGCAATCACGACTAATGGTTTAGTGGGTTGTTCACTGTTTCTGAAAAATGAAGATAGTTGTCCAGCTTCCAACAAGTTTATTGTGTTTTCTAGTGGAGGTC
+
BBBBBFBFFFBAFGCGGGFGGGHGHHHGHGGF5FF5FFCGGHH3GHBGHEHGHFGHGBGGGHFBG5EHGGHH?EHECEHBFF3FGBGHHHEGHHBGHHFGFHHGHHHGHHHFFHFHHHHHFGHHGFFFHHHHHHHHGHGHHHFBFGABGHCHFGGHCHHC?@ACBGGFGGHHH1GFEGACGHHGGHFDDGGBHH=0GHHBD=DDGGGHBCC;00GCHBC;;G/;:;0CFBFFFBFFGFGBF9B0C.;=.;/
@M03495:530:000000000-LYBTV:1:1110:19296:17906 2:N:0:TGACAGCT+CCTACGGG
ATATTTTGCCGTTGATAAACCAGAACCATCCAAAGCTCACATGCTGACAGATCGGAAGAGCGTCGTGTAGGGAAAGAGTGTCCCGTAGGGTGTAGATCTCGGGGGGCGGCGGTGCATTAAAAAAAAAAAAAAAAGCGGATAGTAGCGTAGGAGAGGAAGAGAAGAAATAAAAGAAGGAGGGCAACTATAGAGGAGCGTGAGTAGGGACAAGACGGAGATAACATCTGCGCATCAGCGTACGACACTGACAA
+
CCCCDFFFFFDCGGGGGGGGGGHHHHHHHHHHHHHHHHHHHHHHHHHHHHHHHHGGGGHHHGGGFEFAFFGGGGHHHHFHEFHHFFEEFG3?/3@44444B?//E----9-----01<11:1FFFA;FA<9---.:.-99.01111-..<.</99../..:/0/0</<1:1:1../.:..-..../0:11<1/...<....1110./.<..//....</<<0:10111---.-0<0...--..-<00<001
@M03495:530:000000000-LYBTV:1:1110:24823:17915 2:N:0:TGACAGCT+CCTACGGG
ATATTTTGCCGTTGATAAACCAGGACTCAGGCTGGACCAAAGCTCACATGCTGACAGATCGGAAGAGCGTCGTGTAGGGAAAGAGTGTCCCGTAGGGTGTAGGTGTCGGTGGGGGGCGGGTCATTATAAAAAAAAAGTACGCAAGTGGAGGAGTCGTGTGGGGTATGATCGCTATGATAGATGTGAGACTTAGTACGTACGGCTGCGACATGGGTATAGCGTCGTCTGGCACAGAGTGGAGCGGCGTCAGT
+
BBBBBFFFFFBAFGGGGFGGGGHGHHHHHHHHHHGHHHHHHHHHHHHHHHHHHHHHGHHHHGEGGHHHGFGEEFGGHHGHGHGHH@FBFGGGGG1EFF//3?33333/</<////-------99///:/B/9D--:.///...--////..;../9;...9.9..9///9;....//////;/;///:/:/;////../.-;--:.9--:./..//////;..--.9.//./..////./..;---;-../
@M03495:530:000000000-LYBTV:1:1110:14873:17918 2:N:0:TGACAGCT+CCTACGGG
ATATTTTGCCGTTGATAAACCAGCCTCCCTGTGGTCGTTATCTTGCTCCTTTGTCGTCAACGAATTTACTAATTCCAAAGCTCACATGCTGACAGATCGGAAGAGCGTCGTGTAGGGAAAGAGTGTCCCGTAGGGTGTAGATCTCGGGGGGGGCCGTGTCAATAAAAAAAAAAAAGGAGCACGGAGGCATGGAGGGGTCAGGAGACAACATAAGATGAGAAGTGTGGCATGAGCTAGAAGGAGTAGTGATG
+
CBCCCFFFFFDAGGGGGGGGGGHHGHHHGHHHHHHHGGGHHHHHHHHHHHHHHHHGGGHGHGGGHHHHHHHHHHHHHHHHHHHHHHHHHHHFHHHHHHHGGGGHHHGGGGEFFHHHGGHHFGGGG3BFHGGGGDG2=/2@2D2@2@F/<@-----9--./:0;0;0;0CBF-;--../....-:-:-..0::0:.--...;/0...:/../0000000000/0000../0.000000000...//00:000
@M03495:530:000000000-LYBTV:1:1110:9956:17926 2:N:0:TGACAGCT+CCTACGGG
ATATTTTGCCGTTGATAAACCAGCTAATCCTGAAAAAAAAATCAAAGCTAAAAACTACAATGCTAAGACCACGATGTGACTGCTATCAAAGTTAGATATATATGTAAATTATTCATCTGTCAAATCCTAGAATTATATCATACCTGCTCCAGCAATCACGACCTGTCCTGGCAAACAACCTGCAGAAAAGCCAATCAAATATATTTTCACAAGAGATGGAATGTGAGGCAATAATAGAGTACAAAGGTTGA
+
BBBB@FFFBB>>EFGGGAGGGGDHFBGHHHHBE3GHFAEF?GGHHFHGHGHHFFEFHGHGHHFHHHHHFFHHGGHGHHH4FDFHGHHHGFHEGHHGHHHHHHGHFGHBGGHFHHHHHGFHEGGHHEBGGGGHGFHHHHHHHHB?GGFFFGHHGHFFGFHGA/@DFHFFGGHAGFHHHHHGHHHHF=GH/CGHHF<CGHGHHHHCGH0GGHFFGEC/CCGHHHFHGGGGGE;BFFBF0B9;F00BBFFF9=9
@M03495:530:000000000-LYBTV:1:1110:23619:17928 2:N:0:TGACAGCT+CCTACGGG
ATATTTTGCCGTTGATAAACCAGGACTCAGGCTGGACCAAAGCTCACATGCTGACAGATCGGAAGAGCGTCGTGTAGGGAAAGAGTGTCCCGTAGGGTGTAGATCTCGGTGGTCGCCGTGGCCTTAAAAAAAAGAAAAAATAAGACCACCAAAGACCACCTCGCCTGTATGATAAGACATGACAAAACACTGTCACTGCAAATGAGTAGCGAGCCGCTGCGTGCGATGGTGAGAGTAGATATGTGGTAGAG
+
CCCCCFFFFFCCGGGGGGFGGGHGGGHHHHHHGHGHHHHHHHHHHHHHHHHHHHHHHHHHHGGGGHHHGGGGEEHHHHGHHHHHHBGBFGHGHE1EGFF/FF?4BBFGF/EE/3/////>//02@22DBB@DC.<<000-000000//....<////;:....--..00000009000/000/00/....000000000:0000/9////---------.-...9....///.///:9///://///////
@M03495:530:000000000-LYBTV:1:1110:24171:17931 2:N:0:TGACAGCT+CCTACGGG
ATATTTTGCCGTTGATAAACCACCCTCCCTGTGGTCGTTATCTTGCTCCTTCTGTCGTCAACGAATTTACTAATTCCAAAGCTCACATGCTGACAGATCGGAAGAGCGTCGTGTAGGGAAAGAGTGTCCCGTAGGGTGTAGAGCTCGGGGGGCGCCGGATCATTAAAAAAAAAAAAGAACTGGAGCACTTAGTGGTCAAGAGCATATTCAATGGTACCGAGGAACCATATAGTATAAGACATGCGTCTACC
+
CCDDDFFFFFDBGGGGGGGGGGGGGHHGGHHHHHHHGGGHHHHHHHHHHHHHHHHHGGGHGHGGGHHHHHHHHHHHHHHHHHHHHHHHHHHHGHHHHHHHGGGGHHGGGGGFGHHHGGGHHHHHFGDFGHGHGGGGGF/2222222/A/>E--<---@-.<.:<00:00<9BB-9-.../00/<./..00<0:B.<<0000</0000<0000000000..---/...0000:00000000/000..-.<00
@M03495:530:000000000-LYBTV:1:1110:16693:17938 2:N:0:TGACAGCT+CCTACGGG
ATATTTTGCCGTTGATAAACCAAAGCTCACATGCTGACAGATCGGAAGAGCGTCGTGTAGGGAAAGAGTGTCCCGTAGGGTGTAGGTATCGGGGGTGGGCGGGGAAGTAAAAAAACGGAACGATGGCACAGACGAGAGCGTCAGACATCGATACCACAGGGTTAAGGGAGATATTAACAGACTGACAAGAGACAAGCAGTGCTCGATCACCAAAGGAGTACCGAACGACTGACGGTCCACTAAATCCTGGC
+
BBBABFFFFFBBGGGGGGGGGGHHHHFGHGHHGHFHGHHHHHHHEGFDHFFEEEGGGHHGBE31FAGEFGFG5BEC0EEEEF>B3B344B1>/>/>/>/?//---..==0000-;.-.99-.....9/9://.---.-9-99..//.//.;:A9//9;.;9...//9.99.//;/;//:;;.//////....9.....9/////.-/../.99.9....;//..---.-../9.-..-////////////.
@M03495:530:000000000-LYBTV:1:1110:22076:17939 2:N:0:TGACAGCT+CCTACGGG
ATATTTTGCCGTTGATAAACCAGCTAATCCTGAAAAAAAAATCAAAGCTAAAAACTACAATGCTAAGACCACGATGTGACTGCTATCAAAGTTAGATATATATGTAAATTATTCATCTGTCAAATCCTAGAATTATATCATACCTGCTCCAGCAATCACGACCTCGCTTGGGACGTTGTCGGACTTGCCCCGGTTCTTGTCGGACCTGGTGAGCACCTTGTTGTCGATGCTGTCGTCCTTCAGGAAGGACT
+
BAABAFFDFFBAGGGFGGGGGGHHHHHFHHHHHFGHHGGGGHHHHFFHHHHHEHGHHHHHHHHHHHHHHHHHGGGGFHHFGGHFHHGHHHEGHGHHHHHHHHHHHHHHGHHHHHGHHHHHHHEHHHHHHHHHHHHHGFFHHHGFFHFBGHHHFHHHFHHGGGGGHECFHGGHHHCFFGGHC?-C?GGH<GGFCCGGFHGFGGGGGGFGGFGFGGFGGGGGGGGGGF.AFF/BFEE;AADFFFFFFFFF;./
@M03495:530:000000000-LYBTV:1:1110:3491:17948 2:N:0:TGACAGCT+CCTACGGG
ATATTTTGCCGTTGATAAACCACCCTCCCTGTGGTCGTTATCTTGCTCCTTCTGTCGTCAACGAATTTACTAATTCCAAAGCTCACATGCTGACAGATCGGAAGAGCGTCGTGTAGGGAAAGAGTGTCCCGTAGGGTGTAGAGCTCGGGGGGGGCGGGGTAATTAAAAAAAAAAAAAGGGGAAGAGTGGGTGGGTGTGAAGGGGCAGAAGGGAAGAATAGGTATGTGGTGGTAACTGTCCATGCTGGGAGG
+
CCCCCFFFFFCAGGGGGGGGGGGGGHHGGHHFHHHHGGGHHHHHHHHHHHHHHHHHGGGHGHGGGHHHHHHHGHH5GHHHHHHHHHHGHHHHHHHHHHHGGGGGHHHGGGGEGHHHHGFGHHGHFGBGHHGCC<CFFF/2>222D@CC/>E--;------./0000009-9@=;;--...-..9;.00....--..-.0000.9--../0....:./00000000;00;.;.00000000000;0;0.9.;
@M03495:530:000000000-LYBTV:1:1110:24524:17958 2:N:0:TGACAGCT+CCTACGGG
ATATTTTGCCGTTGATAAACCAGCTAATCCTGAAAAAAAAATCAAAGCTAAAAACTACAATGCTAAGACCACGATGTGACTGCTATCAAAGTTAGATATATATGTAAATTATTCATCTGTCAAATCCTAGAATTATATCATACCTGCTCCAGCAATCACGACCTGTAATGGTTTAGTGGGTTGTTCACTGTTTCTGAAAAATGAAGATAGTTGTCCAGCTTCCAAAAAGTTTATTGTGTTTTCTAGTGGAG
+
ABBB@FFFFFBAEFGGGGGGGGHHHGHHHHHHHHHGHGGGGHGHHHECHFHHHHGGFGFFHFHHHHHHGFHHGGHGHHHGHFFHFHHGHHHHHHGHHHHHHGFHHHHHHHHHHHHHHHGHHHHGHHHHHHHHHHGHHHHHHHHGGH0?GFHFHHFHFFHD?DFFHGHHHHGGHHHHFGHHGGGGH1GHHGHHHGHHGHHGHHFFHG<CGHHGGGCCFCCGHHGGG0:EFBFFGGFFFF;FF9;CBFFC.0:
@M03495:530:000000000-LYBTV:1:1110:3398:17961 2:N:0:TGACAGCT+CCTACGGG
ATATTTTGCCGTTGATAAACCAGGGACTCAGGCTGGACCAAAGCTCACATGCTGACAGATCGGAAGAGCGTCGTGTAGGGAAAGAGTGTCCCGTAGGGTGTAGATCTCGGTGGTGGGCGGATTGATAAAAAGAAAAAGAGAAAAGAAGCGCAGTTCGTGGAGTTTGACAGAGTATCAGCACCCGACACCGGCAAGACGCACCGGTCCGTCCACGCAGTACGCGAACTCTATGGGTTGACATAGAGAGAAGG
+
BBBBBFFFFFBAEGGFGFGGGGHGGGGFGFH3GFFGHHHGGHCFGFHHGHHGGHFGHHHDGHGGFEGGHGBEEEEFCGGCHGEGFHBGFG43EE/>1F3?/??4BB440?/EE///>//////0111111F/?0C00..<011>0..//<---.00..;...//0000;0//000000009..-:---.---9-....;----99---..../..--.//..---9.://///./9-/////////../;.
@M03495:530:000000000-LYBTV:1:1110:16297:17963 2:N:0:TGACAGCT+CCTACGGG
ATATTTTGCCGTTGATAAACCACCCTCCCTGTGGTCGTTATCTTGCTCCTTCTGTCGTCAACGAATTTACTAATTCCAAAGGAGGAGTATGTTGTTTTTGGAATTTAAGGTAATTGTTGGCTCTAGCTGCCATAGCAATGTCACAACCACTTCTTGCCCTCCAAAGCTCACATGCTGACAGATCGGAAGAGCGTCGTGTAGGGAAAGAGCGCCCCGTAGGGGGGGGAACACTGGGAGAGGAGTACAATATG
+
A1AAA3B3BDD>AEGGF3BFEGFGGFH?FHHFCH0FEAFHGHGHGFBGHHHHHHHHGGGHAHGFGHHHHHHHHHHHHBFBFFCCF?FHHHHHHHHHHHGGGHFHHHHFFHFFHHHEDG0GBGBGFFG2GEAFGBHFHB<<G>GHFGC<FEFHHEHHG@FCHGHFHGHGHHFHHGFGGHHHHBFGC<AA?..CC?<A:A./0:C/;.:;C/--:9-A9-99.C------;--/9--9-99;9;;//////9/
@M03495:530:000000000-LYBTV:1:1110:10136:17985 2:N:0:TGACAGCT+CCTACGGG
ATATTTTGCCGTTGATAAACCAGCTAATCCTGAAAAAAAAATCAAAGCTAAAAACTACAATGCTAAGACCACGATGTGACTGCTATCAAAGTTAGATATATATGTAAATTATTCATCTGTCAAATCCTAGAATTATATCATACCTGCTCCAGCAATCACGACCTGTAATGGTTTAGTGGGTTGTTCACTGTTTCTGAAAAATGAAGATAGTTGTCCAGCTTCCAAAAAGTTTATTGTGTTTTCTAGTGGAG
+
BCCCCFFFFFCCGGGGGGFGGGHHHHHHHHGHHHHHHGGGGHHHGHGHHHHFHHFHHHHHHGHHGHHHGFHHGGHGGHHHHHGHFHHHHHHGHHHHHHHHHHHHGHHHHHHHHHGHHHHHGHHFHHHHHHHHHHHHHHHHHHHGGHGHHHHHHHHHHHHGDGGGHHHHHHG?GHHF>GHHGGGFHHGHHHHHHGHGHGHHHHHHHHCGHGCGHHGHHHGCHHBG;GHEDFFFGGGGGGGGFGGGGGGG;FF
@M03495:530:000000000-LYBTV:1:1110:10572:17997 2:N:0:TGACAGCT+CCTACGGG
ATATTTTGCCGTTGATAAACCAGGACTCAGGCTGGACCAAAGCTCACATGCTGACAGATCGGAAGAGCGTCGTGTAGGGAAAGAGTGTCCCGTAGGGTGTAGATCACGGTGGTCGACGAAACAATTAAAAAAATAAAGAGGTAGATTTCCAAGCTTTGATAAAACTGACCCATCATGCTTTTAACTTGTATAGTAAGATTAACCCAACAATATACCTGCCACACGATCTCATGATACTCCCAGTCATGTTG
+
BBBBBFFFFFBAGGGFBGGGGGHFHHHGHGHHHHGHGHHHGFHFEGHHHGHGHHHHHHGCHGEFGFFHGFEE0EGEFGGHCGHFHBG4F4EEHE1EG3?/334443?>E?///3////////2/<22222@/<0?11110.>1111<1=FD11./0000=0DGGD0=<<//://0:;00<000:00<:0000000000000000..9;9.00000000..;0.;--.9;;9BB////;//99//////;//
@M03495:530:000000000-LYBTV:1:1110:19146:18027 2:N:0:TGACAGCT+CCTACGGG
ATATTTTGCCGTTGATAAACCAGCTAATCCTGAAAAAAAAATCAAAGCTAAAAACTACAATGCTAAGACCACGATGTGACTGCTATCAAAGTTAGATATATATGTAAATTATTCATCTGTCAAATCCTAGAATTATATCATACCTGCTCCAGCAATCACGACCTGTAATGGTTTAGTGGGTTGTTCACTGTTTCTGAAAAATGAAGATAGTTGTCCAGCTTCCAAAAAGTTTATTGTGTTTTCTAGTGGAG
+
CCCCCFFFFFCAGCGGGGGGGGHHHHHHHHHHHHHHHGGGGHHHHHGHHHHGGHGHHHHHHHHHHHHHHGHHGEHGGFGGHHGHHHGHHGHHHHEHHHHHHHHHHHHHHHHHHHHHHGHHHHHHHGHHHHHGGFHHHGHHHHHHHHGHFBHFFHFHHHHGGGGGGHHHHHHHHHHB>GHHGFGGHGHHHHHHHHHFHHGHACFGHGCHHHGHHHGHHGGHHFCFFFGEDFGGGGGFFFFGGGGGFFFC;BE
@M03495:530:000000000-LYBTV:1:1110:2368:18036 2:N:0:TGACAGCT+CCTACGGG
ATATTTTGCCGTTGATAAACCAGGACTCAGGCTGGACCAAAGCTCACATGCTGACAGATCGGAAGAGCGTCGTGTAGGGAAAGAGTGTCCCGTAGGGTGGAGATCTCGGGGGTCGCCGGCTCATTAAAAAAAAAAGAGACATAGCATAGTGGTCGCGTAATATTATAGATAAGAACGATACTCCGATAGACATATATGTTACCATCTACACGCACCAACAGTAAGTAGAGCTAGTGAAAAGCGTTCATGTC
+
BCCCCFFFFFCBGGGGGGGGGGHGHHHHHHHHHHGHHHHHHHHHGHHHHHHHHHHHHHHGHGEGGHHHGGGGEEGHHHGHHHHHHBFBFHHGHGGGG3E/?/33?B4B?/<B</////<--><1><<FDF<C-:-..////;000000:00.;0---9-..000:0000000000/9.;.-0009-.-.00000000000000000;000/.--;-..9;::0000:0000::0:00000/.:...::000
@M03495:530:000000000-LYBTV:1:1110:18976:18047 2:N:0:TGACAGCT+CCTACGGG
ATATTTTGCCGTTGATAAACCAGTCAGGAGTCCAAAGCTCACATGCTGACAGATCGGAAGAGCGTCGTGTAGGGAAAGAGTGTCCCGTAGGGTGTAGATCTCGGGGGGCGCCGGATCATTAAAAAAAAAAAAAAGATAGAGAAAAAGAGGAAGCACTGGCGTGAACGAGTAAAGCGAGGTTGGCAGCTGTCGTGAGAGGACACACGATACGAGGAGCTGCGTAGAGATATAAGATGGTGGGTGCACACAGG
+
CCCCCFFFFFCBGGGGGGGGGGHHHHHHHGHHHHHHHHHHHHHHHHHHHHHHHHHHGGGGHHHGGGGFGGGGHGGHHHHHHHBGHGGFEAGGFF>3@B4BGBFF/EC--------.-:0;0;FBFF=@;:----..00000000/...;:./..0/0;/.-9-..0:....00;0..--.//-00.9/000.../.00..././.--9.-...;-...00-..-.:000:0;00000;0.-...000.;..
@M03495:530:000000000-LYBTV:1:1110:7485:18052 2:N:0:TGACAGCT+CCTACGGG
ATATTTTGCCGTTGATAAACCAGCTAATCCTGAAAAAAAAATCAAAGCTAAAAACTACAATGCTAAGACCACGATGTGACTGCTATCAAAGTTAGATATATATGTAAATTATTCATCTGTCAAATCCTAGAATTATATCATACCTGCTCCAGCAATCACGACCTGTAATGGTTTAGTGGGTTGTTCACTGTTTCTGAAAAATGAAGATAGTTGTCCAGCTTCCAAAAAGTTTATTGTGTTTTCTAGTGGAG
+
BBBBBFFFFFBBGGGGGGGGGGHHHHHHHHHHGFHHHGGGGHFHHHEHHFFFHEFHHHHHHHHHHHHHHHHHGGHFHHHHHHGHHHHHFFHGHHGHHHHHHHHHHGHHHHHHHHHHHGFHFHHGHFHHHHHFFHHHHHGHHHHFHHFHHGHHBHHHGGHGFGGFHDDHHHH?FGHF1>0CECFDHGGFDGHHFHFHHH<FHHFHHH0;0<;FHBG0CCFHEG;C0CC.EBGGFGGGGGGGF/BFB0;0.:C
@M03495:530:000000000-LYBTV:1:1110:23616:18062 2:N:0:TGACAGCT+CCTACGGG
ATATTTTGCCGTTGATAAACCAGCTAATCCTGAAAAAAAAATCAAAGCTAAAAACTACAATGCTAAGACCACGATGTGACTGCTATCAAAGTTAGATATATATGTAAATTATTCATCTGTCAAATCCTAGAATTATATCATACCTGCTCCAGCAATCACGACCTGTCCTGGCAAACAACCTGCAGAAAAGCCAATCAAATATATTTTCACAAGAGATGGAATGTGAGGCAATAATAGAGTACAAAGGTTGA
+
BBCCCFFFFFCAFGGGGGGGGGHHHHHHHHHHHHHHHGGGGHGHHHHHHHHHHHGHHHHHHHHHHHHHHHHHGGHGHHHHHHGHHHHHHHHHHHHGHHHHHHHHHHHHHHHHHHHHHHHHGHHHHHHHHHHHHHHHHHGHHHHHHHHHFHHHGHHHHGHGGGGGGHHGHHHHHHHHHHHGHHHHHBGHHHHHHHHHHHDGHHHHHHHHHHHHHGHHHHHHHHHHGGGGGGFFFFBFGFB9FFFGGGGGCFC
@M03495:530:000000000-LYBTV:1:1110:24064:18068 2:N:0:TGACAGCT+CCTACGGG
ATATTTTGCCGTTGATAAACCAGGACTCAGGCTGGACCAAAGCTCACATGCGACAGATCGGAAGAGCGTCGTGTAGGGAAAGAGTGTCCCGTAGGGTGGAGATCTCGGTGGGCGCCGGATTCTTAAAAAAAAAAAAAGAGGTGAGAGCAGGGACGTCGCGATGCACGAGATAATAGAGGGCTCCTAGCTTAGAATGTGTATGAATAGCCGACCAGCACACAGTTGTACATGGTACTACTCGCTGCGTCTGT
+
CCBCCFFFFFCBGGGGGGGGGGHGHHHHHHHHHHGHGHHHHHHHGHHHHHHGGGGGHHHHGGFGHHHGGGGGGFGHHGHHHFHHGHFFHGGGCGFG3C/?F333B40F/?A//>/</////?<?11??1>--A----../.0.0.00.0/.-..-..----99;009.9;;0000000/9....00000000000000000:0000000.----.././:..000000000/000:0000.-..9-.-..0
@M03495:530:000000000-LYBTV:1:1110:9624:18089 2:N:0:TGACAGCT+CCTACGGG
ATATTTTGCCGTTGATAAACCACCCTCCCTGTGGTCGTTATCTTGCTCCTTCTGTCGTCAACGAATTTACTAATTCCAAAGCTCACATGCTGACAGATCGGAAGAGCGTCGTGTAGGGAAAGAGTGTCCCGTAGGGTGTAGATCTCGGTGGGGGCCGTGTCATTAAAAAAAAAAAAAAGACGACGGAGAATGGGAAGGCAATAGCTACAGTAATAATAGAGTGTGATTATAGATGCATGTAGTGATGACGA
+
CDCCDFFFFFDBGGGGGGGGGGGGGHHGGHHHHHHHGGGHHHHHHHHHHHHHHHHHGGGHGHGGGHHHHHHHHHHHHHHHHHHHHHHHHHHHHHHHHHHGGGGGHHHGGGGEFGHHHGHHHHHHGHDFHHGHGDDGGG<2@222@DGC/?E/-><-<--./=0=000:CEE?F-9---9./.---9;.-.000./0....;0:000000000000:00::0:000000000000000000000/0:000..
@M03495:530:000000000-LYBTV:1:1110:15924:18143 2:N:0:TGACAGCT+CCTACGGG
ATATTTTGCCGTTGATAAACCAGCTAATCCTGAAAAAAAAATCAAAGCTAAAAACTACAATGCTAAGACCACGATGTGACTGCTATCAAAGTTAGATATATATGTAAATTATTCATCTGTCAAATCCTAGAATTATATCATACCTGCTCCAGCAATCACGACCTGTAATGGTTTAGTGGGTTGTTCACTGTTTCTGAAAAATGAAGATAGTTGTCCAGCTTCCAAAAAGTTTATTGTGTTTTCTAGTGGAG
+
CCBCCFFFFFCCGGGGGGGGGGHHHGHHHHHHGHHFHGGGGHHHHHGHHHHHHHGHHHHHHHHHHHGHHHHHGGHGGFHHHHEHHHHHHGHBGHHHHHHHHHHHGHHHHFHHFHHHHHHHHHHHHHHHHHHHHHHGFHHHHHHGHHFHHGHHFHHHHHHGGGGGHHFHHHFFFHHH=GGHEGGGHHHHHHHHHHGHHHFFHHHHFGCGHGHHHHHEHHFHGHGGFHHGGGGGGGFGGGGEGGFGGGFFCFF
@M03495:530:000000000-LYBTV:1:1110:26628:18144 2:N:0:TGACAGCT+CCTACGGG
ATATTTTGCCGTTGATAAACCAGAGGACTCAGGCTGGACCAAAGCTCACATGCTGACAGATCGGAAGAGCGTCGTGTAGGGAAAGAGTGTCCCGTAGGGTGTAGATAGCGGTGGGGGCCGTGGGATTAAAGAAAAAACAATAGGAGGGCATGGGCGTTGAAGGAGTCACTGCACACACTGCGAGCATCCCTGGCTCACGAGTCTCGGCGCGTGCTTCCTCATCATTAGTCCATGGTACACCGACCACACCT
+
ABBBBFFFFFBBGGGGGGGGGGGFHGGHHGHFHHFHFHHHHHHHHHHHHGHHGHFHFHHGHHHGGGGHHHGEEGGDG2FFG3GFGHH43BBFGEGE1AE3//3B44433/</>E//>//>/>//?1011111<0>0<.<.00000/.-../;.;.----.9;/.://000009/0..;/09.----///.9/...///9.-../:/..9----../9/;F/////:/:////;//;9/9//-----..;./
@M03495:530:000000000-LYBTV:1:1110:17637:18176 2:N:0:TGACAGCT+CCTACGGG
ATATTTTGCCGTTGATAAACCAGCTAATCCTGAAAAAAAAATCAAAGCTAAAAACTACAATGCTAAGACCACGATGTGACTGCTATCAAAGTTAGATATATATGTAAATTATTCATCTGTCAAATCCTAGAATTATATCATACCTGCTCCAGCAATCACGACCTGTAATGGTTTAGTGGGTTGTTCACTGTTTCTGAAAAATGAAGATAGTTGTCCAGCTTCCAAAAAGTTTATTGTGTTTTCTAGTGGAG
+
CCCCCFFFFFCBGGGGGGGGGGHHHHHHHHHHHHHHHGGGGHHGGHHGHHHHHHGHHHHHHHHHHHHHHHHHGGHGHHHHHHGHHHHHHHHHFHHHHHHHHHHHHHHHHHHHHHHHHHHHHHHHHHHHHHHHHHHHHHHHHHHFGHFGDHHHHHHHHHHGGGGGHHHHHHHHHHFHGHHHGGCGHGHHHHHHHHHHHHHHHHHHGGCGHHHGHHFHFHGHHHHCGFGGDGGGGGGGGGFGGGGGGEGF.CE
@M03495:530:000000000-LYBTV:1:1110:27912:18198 2:N:0:TGACAGCT+CCTACGGG
ATATTTTGCCGTTGATAAACCAGCTAATCCTGAAAAAAAAATCAAAGCTAAAAACTACAATGCTAAGACCACGATGTGACTGCTATCAAAGTTAGATATATATGTAAATTATTCATCTGTCAAATCCTAGAATTATATCATACCTGCTCCAGCAATCACGACCTGTAATGGTTTAGTGGGTTGTTCACTGTTTCTGAAAAATGAAGATAGTTGTCCAGCTTCCAAAAAGTTTATTGTGTTTTCTAGTGGAG
+
BBBBBFFFFFBBGGGGGGGGGGHHCHHGHHHHHHGHHGGGGHHHHHGGHGHHHHGHHHHGHHHHHHHHHHHHGFHGFHHGHHEHHHHHHHFHHHHHHHHHGHHGGHHHHGHHGHHHGFHHGHHHHHHHHHHHHHFHHHHHHHHHGHG?FFHHGHHHFHHGD?DGHGHHHHH1GHHF<=GHDFGGEGFHHHHHFHGHHHBDHHHHFGCGFHFGHFGHFHHFHHCFCGGEGBCFGGFGGGGEFGGFGBFC;CE
@M03495:530:000000000-LYBTV:1:1110:29018:18222 2:N:0:TGACAGCT+CCTACGGG
ATATTTTGCCGTGATAAACCAGCTAATCCTGAAAAAAAAATCAAAGCTAAAAACTACAATGCTAAGACCACGATGTGACTGCTATCAAAGTTAGATATATATGTAAATTATTCATCTGTCAAATCCTAGAATTATATCATACCTGCTCCAGCAATCACGACCTGTAATGGTTTAGTGGGTTGTTCACTGTTTCTGAAAAATGAAGATAGTTGTCCAGCTTCCAAAAAGTTTATTGTGTTTTCTAGTGGAGG
+
BBBBBFFFFFBAFGGBGFGGGGGHHHHHHHHFHHHHFFGEHHHHHHHHHFHFGFHHHHHHHGHHHHHHHHHGGHFGBBFFGFHHHFHHFHHHHGGHHHHHHHHGHHHFHHHFHHHHHGHHHHHHHGHHHHFGHHHHHFHHHFHHHFHFHHGGHHHE2GGCBDGGFHGHHH1FGHFGBGHGGGAHHFHHHHHHHGGHFFHGHHBGHHHHHGHGHHEHHEHHHGCCGHCC:;;BFFG;0CFFGEFFFFGFC;;
@M03495:530:000000000-LYBTV:1:1110:5876:18234 2:N:0:TGACAGCT+CCTACGGG
ATATTTTGCCGTTGATAAACCAGCTAATCCTGAAAAAAAAATCAAAGCTAAAAACTACAATGCTAAGACCACGATGTGACTGCTATCAAAGTTAGATATATATGTAAATTATTCATCTGTCAAATCCTAGAATTATATCATACCTGCTCCAGCAATCACGACCTGTAATGGTTTAGTGGGTTGTTCACTGTTTCTGAAAAATGAAGATAGTTGTCCAGCTTCCAAAACGTTTATTGTGTTTTCTAGTGGAG
+
BAABCFFFFFCAGGGGGGGGGGGHHGGHHHHHHGHHHGGGGHFHHHDFHHHHHHGHHHHHHHGGHHHHHFHHGGHGHHHFGBBGFHBHGHFHGGHHHHHHHGHFHHHHHHHHFFHHFHHHHHFHHHHHHHHHHHHHHHHFHHBGFHGFFHHHGGHHHGHFDGFFHFHFGHE?G0GD=DCEDFGFFGHHEDGHFHDDHFHHHHHGFFFFHFHGFGCGG:CCGBGFGGH.9.99;9FFFBFBBBFB009;.0:
@M03495:530:000000000-LYBTV:1:1110:7731:18236 2:N:0:TGACAGCT+CCTACGGG
ATATTTTGCCGTTGATAAACCAAAGCTCACATGCTGACAGATCGGAAGAGCGTCGTGTAGGGAAAGAGTGTCCCGTAGGGTGGAGATCTCGGGGGGGGGCGTGTAATTAAAAAAAAAAAAAAAGTCGTATGATGGAGGGTGGTGATGAGTGAAACACATGCATGAAGAACCGGTGGTGTGGGCTGGAGCGTGCGGACAGGACGTTGACGTGAGTATCTGAACAGCTGATTGAGCAGATAGAGAGCGACGGT
+
CCCCCFFFFFECGGGGGGGGGGHHHHHHHHHHHHHHHHHHHHHHGGGGHHHGGGGGGHHHHGHHHHGHFG@DGHGHFGGGFF/??33BEFFE/>E--9-<---./1:11<:1BADDF-<----.0<.../<1110//.-..-.911110101110/..00001:01<</:<----......../...</-..9-----<...<...<0.<...1111111<01<.0000110<00//011111..<----9
@M03495:530:000000000-LYBTV:1:1110:8266:18245 2:N:0:TGACAGCT+CCTACGGG
ATATTTTGCCGTTGATAAACCAGCTAATCCTGAAAAAAAAATCAAAGCTAAAAACTACAATGCTAAGACCACGATGTGACTGCTATCAAAGTTAGATATATATGTAAATTATTCATCTGTCAAATCCTAGAATTATATCATACCTGCTCCAGCAATCACGACCTGTAATGGTTTAGTGGGTTGTTCACTGTTTCTGAAAAATGAAGATAGTTGTCCAGCTTCCAAAAAGTTTATTGTGTTTTCTAGTGGAG
+
CABCCFFFFFBAGGGGGGGGGGHHHHHHHHHHHHHHHGGGGHHHHFFFHHHGGHGHHGHHGHHHHHHHHHHHGGHEGHHHHHHHHHGHHHHFHHEHHHHHHHHHHHHHHHHHHHHHHGHHHHHHHHHHHHHHHHHHHHHHHHHHFHHHFHGHFHGHHGFGGGGGHFHHHHGHHHHGGGHEGGGDHHHHHFGGDGHHHGGGHHFHHH<GHFHEHHHHHHHHFHHCCC.CDFGGGGGGGFFGGFEFFGGF.;C
@M03495:530:000000000-LYBTV:1:1110:28687:18270 2:N:0:TGACAGCT+CCTACGGG
ATATTTTGCCGTTGATAAACCAGTTGGCTCTAGCTGCCATGCAATGTCACAACCACTTCTTGCCCTCCAAAGCTCACATGATGACAGATCGGAAGAGCGTCGTGTAGGGAAAGAGTGTCCCGTAGGGTGTAGATCTCGGGGGGCGGCGGGGCCATCAAAAAAAAAAACGAAAGGCAGATGGTAGGAGCTGACGGACCGGCAGTGCGACGGACAGTGACGTGCTGCGGGAGGCGAGGAGAACGGGACCAATG
+
CCCCCFFFFFCAGGGGGGGGGGHHHHGHHHHHHHHHHHHGHHHHHHHHHHHHGGGGHHHHHHHHHHHGHHHHHHGHHHHHHGHFHHHHHHGGGGGFHHGGGGEGGHHHGHHHHFHBFDDGFFGGGGGGG/2333B33B?/>C-----;-;---./00009:-:--9-.-.;.....:.000:00.0/..00/.-.--9---;:00-.---.9-.;000..;.;00;-----.-----...9....-...:0
@M03495:530:000000000-LYBTV:1:1110:23980:18281 2:N:0:TGACAGCT+CCTACGGG
ATATTTTGCCGTTGATAAACCAGTCTCCAAAGCTCACATGCTGACAGATCGGAAGAGCGTCGTGTAGGGAAAGAGTGTCCCGTAGGGTGTAGATCTCGGGGGGCGCCGGATCATTAAAAAAAAAAAAAGGAGAGAAGAAGTCGGATGGCGGTGGGGGTGTGGCAGAGTGATGAATGCGAGGGGATACACTGCTTGTCAGTACGAGATGGTAAGTTGGATCGCCTGCGGGGAGTAGACTTACATGTGCTGGA
+
ABBBCFFFFFCCGGGGGFGGGGHHHHHHHHHHHHHHHHHHHHHHHHHHHHHGEGGHHHGGGGGGHHHHGHGHHHHEGBGHHGHGGGGB?>3@@44B4F?/>E--9--:--.-.:////:B;9>D-=--../.:..//:////.;-.-.9----.--;---.../...///;//////..-:--.:9////////9.//////..;..:////////////....;.---:--;/////////://;///:.
@M03495:530:000000000-LYBTV:1:1110:21657:18317 2:N:0:TGACAGCT+CCTACGGG
ATATTTTGCCGTTGATAAACCACCCTCCCTGTGGTCGTTATCTTGCTCCTTCTGTCGTCAACGAATTTACTAATTCCAAAGCTCACATGCTGACAGATCGGAAGAGCGTCGTGTAGGGAAAGAGTGTCCCGTAGGGTGTAGAACTCGGGGGGGGCCGGAGCATTAAAAAAAAAAAAGAGATTAAGATAGTCGATAGCGCGAGGCAGATGATAAGAACAGTGCCTGCTTGAGCAGAGAGACTTGTATTGGAG
+
CCCCCFFFFFCAGGGGGGGGGGGGGHHGGHHHHHGHGGGHHHHHHHHHHHHHHHHHGGGHGHGGGHHHHHHHHHHHHHHHHHHHHHHHHHHHHHHHHHHHGGGGHHHGGGGFGHHHHGCHHHHHFF?FFHGHCD?F=C/2222>2@?///A--9-;9----;9B0:0:B@DB-:@C..//00:909:0090....90-------...000000:00//;00000:.;009000;/./;.:090000;000/
@M03495:530:000000000-LYBTV:1:1110:15188:18332 2:N:0:TGACAGCT+CCTACGGG
ATATTTTGCCGTTGATAAACCAGTCTCCAAAGCTCACATGCTGACAGATCGGAAGAGCGTCGTGTAGGGAAAGAGTGTCCCGTAGGGGGTAGATCGCGGGGGGGGCCGGGAAAGTGAGAAAAATAGAGTGAAGGTGTCGGCTGCCAGGTCGTGCGCCTGACAAATAAGACATAGTTGGAGGTAGTGACAGTGAACTCGGTAGCAACAGAGAGCTCACCGAGTGGGGTCCTGGTCGTACATCACGTCCTGGA
+
BABBBFFFFFBBGGGGGGGGGGHGHHFHHCGBGFHHHFHF3FGFGHFFGGEEAFGHH2EBFGAAFFGFGGHHH3B5BDDFDEEE1>?1/>/?344/?E/E/<?-9--9----..///99//...9/////////////.--.9..//.;/-9:.--;.../9/.9////;//////////.9/;////;////9:9/...9;///...//...////..--....-...////;-;...////9.;..//.
@M03495:530:000000000-LYBTV:1:1110:7418:18343 2:N:0:TGACAGCT+CCTACGGG
ATATTTTGCCGTTGATAAACCAGCTAATCCTGAAAAAAAAATCAAAGCTAAAAACTACAATGCTAAGACCACGATGTGACTGCTATCAAAGTTAGATATATATGTAAATTATTCATCTGTCAAATCCTAGAATTATATCATACCTGCTCCAGCAATCACGACCTGTAATGGTTTAGTGGGTTGTTCACTGTTTCTGAAAAATGAAGATAGTTGTCCAGCTTCCAAAAAGTTTATTGTGTTTTCTAGTGGAG
+
BBBBBFFFFFBAGGGGGFFGGGGHHHHHHHHHHFHHHGGGGHHHHHHGHHHHHHGHHHHHHHHHHHHHHHHHGGHGHHHHGHFHHHHHHHHHHHHHHHHHHHHHGHHHHHHHHHHHHHHHHHHHHHHHHHHHHHGHHHHHHHHHHHGGHHHGGHHHHHHGGGGGHHHDHHGGHHHH<FGHGGGGHHDGDGFFGFGHHHGHHHHH0GCHHGGHHHFHHHHHBHFHGF.CD0BFEGFGGGFFGBFFGGCF.;E
@M03495:530:000000000-LYBTV:1:1110:3185:18353 2:N:0:TGACAGCT+CCTACGGG
ATATTTTGCCGTTGATAAACCAGCTAATCCTGAAAAAAAAATCAAAGCTAAAAACTACAATGCTAAGACCACGATGTGACTGCTATCAAAGTTAGATATATATGTAAATTATTCATCTGTCAAATCCTAGAATTATATCATACCTGCTCCAGCAATCACGACCTGTAATGGTTTAGTGGGTTGTTCACTGTTTCTGAAAAATGAAGATAGTTGTCCAGCTTCCAAAAAGTTTATTGTGTTTTCTAGTGGAG
+
BBBBBBFBFFBBGGGGGBGGGGHGHFHFHHHHGHHFHGGFGHHFHE5AGFBGGHGHHHHHHGHDGHGHHGHHEGEFAGHGHGBBGEFHHHHGEHFHHFFGFHHHGGHHHFHHFHGHHHHHHHHHHHHHHEHFHGHHFHGHHHHGHBGGFHH2FHEHGHHGDCFGHGGGGHHFGHHH1G0CEGGDG1=GFHHHHHHFHFHGHHHHGH0;:GHHHH0FGFHHGBCCC:CEDBF0BFFBFFF//;0000;B.0.
@M03495:530:000000000-LYBTV:1:1110:25457:18358 2:N:0:TGACAGCT+CCTACGGG
ATATTTTGCCGTTGATAAACCACCCTCCCTGTGGTCGTTATCTTGCTCCTTCTGTCGTCAACGAATTTACTAATTCCAAAGCTCACATGCTGACAGATCGGAAGAGCGTCGTGTAGGGAAAGAGTGTCCCGTAGGGTGTAGATCTCGGGGGGGGGCGGGTAATTGAAAAAAAAAGGGAAGGAAGGGATCGACGGGGTCGTGCAGTGTAAAGACGCGCGGTCTGAGTATTAGGTCAGGCACATGACTGCAGG
+
BBBCCFFFFFDAFGGGGGGGGGGGGHGGGHHFGHGHGEGHHHHHHHHHGHHHHGHHGGGHGHGGGHHHHHHHHHHHHHHHHHHGHHHHHHHHHHHHHHHHGGGGHHHGGGGGG?GGGGHHHHFH?GDFHHGH/B?F2F<2>2222@@//A<--;-;-----9;9009:BFFF;=....9.../..../...------:--...09;000009:;-----.-./0;00000:00009//:./000000/90:
@M03495:530:000000000-LYBTV:1:1110:6946:18360 2:N:0:TGACAGCT+CCTACGGG
ATATTTTGCCGTTGATAAACCAGGACTCAGGCTGGACCAAAGCTCACATGCTGACAGATCGGAAGAGCGTCGTGTAGGGAAAGAGTGTCCCGTAGGGTGGAGAGCTCGGTGGGGGCCGGATCATTAAAAAAAAAAAAAGTAAAATAGGAGGGGGGCGGGGGGGCTCGTATTAAGAGGACACTAATGGCGAGACGTGACGGATGTACAATGCGGGAGGCCGGCGGGCTGGCATTGGACACAAGTTATGGAGG
+
CCBCCFFFFFDBGGGGGGGGGGHGHHHHHHHHHHGHHHHHGHHHHHHHHHHHHHHHHHHHHGGGGHHHGGGGEGGFHHGHHHHHHBF4BGHGHGGGGB///?3/?B3/</<E/////<////?1<1111<<<--;;:-.:0000000::/.-;------------.--./000000..9/.0/0000/;;--...;...-.;-000:00:0.-;--;..-;------.../00000;0./..000000:/:
@M03495:530:000000000-LYBTV:1:1110:5073:18363 2:N:0:TGACAGCT+CCTACGGG
ATATTTTGCCGTTGATAAACCAGCTAATCCTGAAAAAAAAATCAAAGCTAAAAACTACAATGCTAAGACCACGATGTGACTGCTATCAAAGTTAGATATATATGTAAATTATTCATCTGTCAAATCCTAGAATTATATCATACCTGCTCCAGCAATCACGACCTGTAATGGTTTAGTGGGTTGTTCACTGTTTCTGAAAAATGAAGATAGTTGTCCAGCTTCCAAAAAGTTTATTGTGTTTTCTAGTGGAG
+
CCCCCFFDFFCBGGGGGGGGGGHHHHHHHHHHHHHHHGGGGHHHHHHHHHHHHHGHHGHHHHHHHHHHHHHHGGHGHHHHHHHHHHHHHHHHHHHHHHHHHHGHHHHHHHHHGHHHHHHHHHHHHHHHHHHHHHHHHHHHHHHBHHFGHHHGGHHGHGHGFGFGHHFHHHHGHHHHFGFHGGGGHHGGHHHHHGGHFHEFFHFF0C;GFGGHHHGCGHFFHGGCGB.AGFFFGGFFFGGGGGGGBFG;90;
@M03495:530:000000000-LYBTV:1:1110:27630:18368 2:N:0:TGACAGCT+CCTACGGG
ATATTTTGCCGTTGATAAACCAGCTAATCCTGAAAAAAAAATCAAAGCTAAAAACTACAATGCTAAGACCACGATGTGACTGCTATCAAAGTTAGATATATATGTAAATTATTCATCTGTCAAATCCTAGAATTATATCATACCTGCTCCAGCAATCACGACCTGTAATGGTTTAGTGGGTTGTTCACTGTTTCTGAAAAATGAAGATAGTTGTCCAGCTTCCAAAAAGTTTATTGTGTTTTCTAGTGGAG
+
CCCCCFFFFFCBGGGGGBGGGGHGHHHCHHHHGHHHHGGGGHHHHHBHHHHHFHGHGHGHEHHHHFHHHEGHEEH1?GFHHGCFHHFHHFFHHFGHHGHHHHGGGHHFHHHHHHHHHGHHHHGHHHHFHFGHHHHGFGHHHHGGGHFFGHHHHHHHGFHGAGGGHGHFHHHFGFHH=GGHGGGGHHGHHHDGHGHHHG0DGHHHHF0CFHHFGHGGBG/GHB:C0=:CAFFFGGGGGGFFFFGGGGGF:09
@M03495:530:000000000-LYBTV:1:1110:6340:18370 2:N:0:TGACAGCT+CCTACGGG
ATATTTTGCCGTTGATAAACCAGAACCATCCAAAGCTCACATGCTGACAGATCGGAAGAGCGTCGTGTAGGGAAAGAGTGTCCCGTAGGGTGTAGAACTCGGAGGGGGGCGTATTTTGTAAAAAAAAAGAGTACTAACTTGTGTTTTGCATGTTAGTGTGAGTGGGTAGTGGATGCCGCAAATGAGAAAAGAACATACTCCAGTGCGGGGCCTAAACTGGACGAGATAATGTATAGAGTTTAGATCAAATG
+
AABBAFF5BFBAEGGGGGEGFGHHHFDHGHHHGFHHHGHGHHGFFHHFGHFHFE2BFGHHGGEEEEFHHGHEGEFGFH@DBBB3EHCEE1G?>3@B433F////////---9-./0;0/;C000----.:.;:B///;/;B/;./.:9////9////9:/:/;/..99.9/;/;/;/9=---///99B/9BA..9////9/////:;>--9-.;//////:.-9-../;///////9//////////;///
@M03495:530:000000000-LYBTV:1:1110:25426:18381 2:N:0:TGACAGCT+CCTACGGG
ATATTTTGCCGTTGATAAACCACCCTCCCTGTGGTCGTTATCTTGCTCCTTCTGTCGTCAACGAATTTACTAATTCCAAAGCTCACATGCTGACAGATCGGAAGAGCGTCGTGTAGGGAAAGAGTGTCCCGTAGGGTGTAGGTCTCGGTGGGGGCGGGATCATTTAAAAAAAAACAAATAGACGGCGCGAGGGGATCGGTACTCTCAAGTCTAGACTACGTAGTCCAGTGTATCGACCAGACTATGCGAGC
+
BBCCCFFFFFCAFGGGGGGGGGGGGHHGGHHHHHHHGGGHHHHHHHHHHHHHHHHHGGGHGHGGGHHHHHHHHHHHHHHHHHHHHHHHHHHHHHHHHHHHGGGGFHHGGGGEGHHHHFGHGEFHGHBFFHCC@DDF@F/2>2222@0//??/-<---;-.;.90000009;B-C..../////..:;-------......../////;///;///////.9/.:;//9//;///..-9-9.9//:9/..-;
@M03495:530:000000000-LYBTV:1:1110:2226:18387 2:N:0:TGACAGCT+CCTACGGG
ATATTTTGCCGTTGATAAACCAGGACTCAGGCTGGACCAAAGCTCACATGCTGACAGATCGGAAGAGCGTCGTGTAGGGAAAGAGTGTCCCGTAGGGTGTAGAACTCGGGGGTCGCCGCATCATTAAAAAAAAAAAAGATGACGATGATGGTGCGGACACGGACTGTACATAAACCATATAGATGACGTAGGCTAAAGAGTTAGACCGACGGTGATCTAAGTGGCAAGTAGATAGAGTCAACTCTACAGAA
+
BCBBBFFFFFCCGGGGGGGGGGHGGHHHHHHHHHGHHHHHHHHHHHFHHHHHHHHHHHHHHGGGGHHHGGGFEGBGGHGFGHGGH@F@GFHGFFGGG3F/3F?43B?/E/>///>//<//.->=111=1<@<-----..0000.9..0000000-----.9----.00000900:/.0000000000.....0000000/0000000---9-...000000000./0.:0000099000090000000000
@M03495:530:000000000-LYBTV:1:1110:7405:18388 2:N:0:TGACAGCT+CCTACGGG
ATATTTTGCCGTTGATAAACCAGAACCATCCAAAGCTCACATGCTGACAGATCGGAAGAGCGTCGTGTAGGGAAAGAGTGTCCCGTAGGGTGTAAATCTCGGGGGGCGGCGGATCATTAAAAAAAAAAAAGAAGCAGAGAGTGGGGCGGAGAGGAGGGAAGGAAGGATAAGAAAGATGAGCAGATGAGTGTAGACAACAAGAAAATGTGTATGAATGACTGAGTGTGGAGGTAGACACATGGTCGTGGTGA
+
CDCCCFFFFFCAGGGGGGGGGGHHHHHHHHHHHHHHHHHHHHHHHHHHHHHHHHGGGGHEHGEGEFFFHGHGHHHHHHFGFGHHGF@EGGCE/34444B@FF/>E--;--;-9--.0000;BB-;C=-;-.:./00//./.00..-.-9---....:-...;./...000000/0/:00000//0000:0000;00/.../////00000000000000;000:0:0.0...0;000/:0:/:0;-..;.0
@M03495:530:000000000-LYBTV:1:1110:13597:18393 2:N:0:TGACAGCT+CCTACGGG
ATATTTTGCCGTTGATAAACCACCCTCCCTGTGGTCGTTATCTTGCTCCTTCTGTCGTCAACGAATTTACTAATTCCAAAGCTCACATGCTGACAGATCGGAAGAGCGTCGTGTAGGGAAAGAGTGTCCCGTAGGGTGTAATTATCTGCGGTATTGGATCGAATGAAAGAAAAGAAGGGAGAGAGTGCATGAGTAGGGGGGGAGGCGAGTAGGAGCACTACAAATGTGAAAAGAGAATAGAGAGACACAGG
+
BBBBAFFFFFDBGGGFGGGGGFGGGFGAAEABGGEFFEEHEDHDFFEDAGHHHHHFGFEGGHGGGECFGHEH5BFHEHHHC2FHHEEDEFDGHFHHFGGCDF?EGGFGEEEEEHFDB/3?/?FGFH3?3B/F</CC2//2222>@22@1/>?//11?111><011>11100/</.</.<C.<:.:;000:000;000..------.----.////...///////////9/9/...;//;///........
@M03495:530:000000000-LYBTV:1:1110:6880:18421 2:N:0:TGACAGCT+CCTACGGG
```
