## Supplementary File 4 - Rice NGS raw data for "Developing a Molecular Toolkit to ENABLE all to apply CRISPR/Cas9-based Gene Editing *in planta*": pBA19_R2_001.fastq (part 11 of 29)

```
ATATTTTGCCGTTGATAAACCAGGACTCAGGCTGGACCAAAGCTCACATGCTGACAGATCGGAAGAGCGTCGTGTAGGGAAAGAGTGTCCCGTAGGGTGTAGGTCTCGGTGGGGGGCGTATCATTAAAAAAAAAAAAAGTATAAGTGAAGGTATGGGTGGACGGTGTAGTGAGAATCAGCCGACAGATTTAGAGCGCTCGCTGTGATCTCTAGCAGGCGATCGAGTATGAGGGAGACTCGAGCGAGGCAGG
+
CDCCCFFFFFDCGGGGGGGGGGHGHHHHHHHHHHGHHHHHHHHHHHHHHHHHHHHHHHHHHGGGGHHHGGGGEEHHHHGFHHHHHBGBBGHGEEGGGGE/3333DB4?F//E///--9--..<<000<F0@DFA-@--.00:0000<0<:00000/.<.-.0--...000/000000<00/---<9<000000:0--..--.<./0000:000000..---.<..0.:00:/.....00....<----9.-
@M03495:530:000000000-LYBTV:1:1110:10914:18438 2:N:0:TGACAGCT+CCTACGGG
ATATTTTGCCGTTGATAAACCAGCTAATCCTGAAAAAAAAATCAAAGCTAAAAACTACAATGCTAAGACCACGATGTGACTGCTATCAAAGTTAGATATATATGTAAATTATTCATCTGTCAAATCCTAGAATTATATCATACCTGCTCCAGCAATCACGACCTGTAATGGTTTAGTGGGTTGTTCACTGTTTCTGAAAAATGAAGATAGTTGTCCAGCTTCCAAAAAGTTTATTGTGTTTTCTAGTGGAG
+
?AAAAFFBFFDAEAGGFGFFGCCHBGHFFFG4DFF5BA2EEGHHEGBHGH5GFFAGGFHHFHCFBFHHHFHHC0CFGF@GHHEHD@GFFFHEFHHFHHHHEFDGGEFHEGHFFFFFG4?FGHHBGHHHFGF3BGGFBFEHHF1C1F0?1BGF0FG1GHHGC///F<FGFHHDFHHH1>GHGGGDFGBD0==GDGHHHFD0GCDHGF;0C:<0CG:0:G:CCHF000;.CB9CFFBF9C/BBBFFFFGF.BE
@M03495:530:000000000-LYBTV:1:1110:10946:18453 2:N:0:TGACAGCT+CCTACGGG
ATATTTTGCCGTTGATAAACCAGGACTCAGGCTGGACCAAAGCTCACATGCTGACAGATCGGAAGAGCGTCGTGTAGGGAAAGAGTGTCCCGTAGGGTGTAGATCTCGGGGGGGGGCGGAGCATTAAAAAAAAAAAAAAGGGGGAGTAGGATAGGGGCTAAAGGATATAGAGGAGTCGAGCAATGCGGGAGAAAGCGCGCGGTACAGGTAACAGCGAGCTAGTAAGAGAGATAGGAGATGACGTGGTCGCG
+
DCDDDFFFFFCCGGGGGGGGGGHGHHHHHHHHHHGHHHHHHHHHHHHHHHHHHHHHHHHHHGGGGHHHGGGGEGGHHHGHHHHHHBGBFHHGHGGGGBF/?F44D4?FF/EC----99----;B00;0B0@=FA-----...----./00000:/..--.000:/0000000/..;/9.-.-/000.----..0:/.-----...00/000000.----.00000000/..000:0/.B000.....:---
@M03495:530:000000000-LYBTV:1:1110:15343:18458 2:N:0:TGACAGCT+CCTACGGG
ATATTTTGCCGTTGATAAACCACCCTCCCTGTGGTCGTTATTCCTTCTGTCGTCAACGAATTTACTAATTCCAAAGCTCACATGCTGACAGATCGGAAGAGCGTCGTGTAGGGAAAGAGTGTCCCGTAGGGTGTAGATCTCGGTGGTGGCCGGGTGTTTAAAAAAAAAAAAGTAGCGTGCGCTGGTGTGGGTTGAGTGTGTAGGATGAAGATGTATCAGACAGAGCGAGGTATTCTCATACGGGACGAAGA
+
CCCCCFFFFFCCGGGGGGGGGGGGGHHGGHHHHHFGGGGHHHHHHHHHHHHGGGHGHGGGHHHHHHHHHHHHHHHHHHHHHHHHHHHHHHHHHHGGGGGHHHGGGGEGFGHHGHHHHHHDFDFGHGGCDDGB/<2>2222@0=??<///00<--.>-</000D0<-;----.00;09...-9--://....::-/00000.000000;0000000000000///9/----.0000000009..-.-;--..
@M03495:530:000000000-LYBTV:1:1110:6234:18470 2:N:0:TGACAGCT+CCTACGGG
ATATTTTGCCGTTGATAAACCACCCTCCCTGTGGTCGTTATCTTGCTCCTTCTGTCGTCAACGAATTTACTAATTCCAAAGCTCACATGCTGACAGATCGGAAGAGCGTCGTGTAGGGAAAGAGTTTCCCGTAGGGTGTAGAGCTCGGGGGGTGGCGCATAATTAAAAAAAAACAAGATGAGGGGTACAGACGCTGGTGAGTCCAGAAGACTGTGGAGTAAACGAAGCACAGATTATCTGTATGGAACATT
+
CCBCCFFFFFCAGGGGGGGGGGGGGHHGGHHGHHHHGGGHHHHHHHHHFHHHHHHHGGGGGHGGGHHHGHHHHHHFHHHHHHHHHHHHHHHHFHHHHHHHGGGGGGHGGGCEE/2BGFGH?GHHBF3DFFFF@DD/@?B22@2@22///>A----.;.-..////////;--9..;/;/////.:;.//9/.9-.;-///.//////9///9//9//9;9///:.9.-////99;9://://;////////
@M03495:530:000000000-LYBTV:1:1110:16023:18473 2:N:0:TGACAGCT+CCTACGGG
ATATTTTGCCGTTGATAAACCAGCTAATCCTGAAAAAAAAATCAAAGCTAAAAACTACAATGCTAAGACCACGATGTGACTGCTATCAAAGTTAGATATATATGTAAATTATTCATCTGTCAAATCCTAGAATTATATCATACCTGCTCCAGCAATCACGACCTGTAATGGTTTAGTGGGTTGTTCACTGTTTCTGAAAAATGAAGATAGTTGTCCAGCTTCCAAAAAGTTTATTGTGTTTTCTAGTGGAG
+
CCCCCFFBFFCAEFGGGGGGGGHHHHHHHGHHHHHHHGGGGHHHHHHGHHHFHHGHHHHHHGHHHGHHHGHHGGHGFHHHFFCFGHFHHHHGGHHHHHHHHHHHGHHHHHHHHHHGHHEHHHGHHHHHHGHHHHHHHHHHHHHGHHEGFFHHGHFHHHGGEFGGHGFHHHGFGHHHDFFHEFGGHFGHHHFHGGGHFD<DHHHF0;<;CFHHHFGGCGCGHFB0C;:EDFGGGGGGGGFFFBBFFGGGAB9
@M03495:530:000000000-LYBTV:1:1110:23070:18477 2:N:0:TGACAGCT+CCTACGGG
ATATTTTGCCGTTGATAAACCAAAGCTCACATGCTGACAGATCGGAAGAGCGTCGTGTAGGGAAAGAGTGTCCCGTAGGGTGTAGATCTCGGTGGTGGCCGGGGCATTAAAAAAAAAAAAAAAGAAGGGGACTGAAGGGCGACACCGAGAGCAACTAGTATATAGAGCGACCTAACATCTGGATCAACAGCACACAGGCGGCACTGACCACGTTCTTGTCTCACTCATATGATGAGTCACTCGCGCGAAGG
+
BAABBFFFFFBAEEEFGGGGGGHHHCHHHHEGHHGHHHHHHHHHGGGEFGHGGGGGGGHHHGGHHHFHFG5DFDEHGGGFGE>3F44@44BF?ED1/?00>></>/?23333B<C<DCD----.../..-.-../0:/..-9---.-----9//9///:9////://:----./9.///////:/.///.9....9.9.-----./////:.....///://////;///9///////9///.---9---.
@M03495:530:000000000-LYBTV:1:1110:27494:18479 2:N:0:TGACAGCT+CCTACGGG
ATATTTTGCCGTTGATAAACCACCCTCCCTGTGGTCGTTATCTTGCTCCTTCTGTCGTCAACTTGCCCTCCAAAGCTCACATGCTGACAGATCGGAAGAGCGTCGTGTAGGGAAAGAGTGTCCCGTAGGGTGTAGAGCTCGGGGGGGGGCGGGGCAAGTGAAAAAAAAAGAAAAACTAATGCGCGGGCTCGGGGCGGGTGATCCTAACCAAACAACCATGACACGGCAGTCGACGTGTGTGATCTGCGAGC
+
CCCCCFFFFFBAGGGGGGGGGGGGGHHGGHHHHHHHGGGHHHGHHGHGHHHHHHHHGGGHGHHHGFHHHHGHFHHHHGHHHHHGHHHHHHHHHHGGGGHHHGEFFGGFFFHGHHHHHH4DBBGHGGCB?FB?/2F2222<?@//<-----------..//9;//.-:-;...//..//////..-----9-9---:----.///////.;..;....99/////.----//..-:9./;..9/////----
@M03495:530:000000000-LYBTV:1:1110:23496:18502 2:N:0:TGACAGCT+CCTACGGG
ATATTTTGCCGTTGATAAACCAGCTAATCCTGAAAAAAAAATCAAAGCTAAAAACTACAATGCTAAGACCACGATGTGACTGCTATCAAAGTTAGATATATATGTAAATTATTCATCTGTCAAATCCTAGAATTATATCATACCTGCTCCAGCAATCACGACCTGCTAATGGTTTAGTGGGTTGTTCACTGTTTCTGAAAAATGAAGATAGTTGTCCAGCTTCCAAAAAGTTTATTGTGTTTTCTAGTGGA
+
CBCCCFFFFFCBGFGGGGGGGGHHHHHHHHHHHHHHHGGGGHHHHHHHHHHHHHGHHHHHHHHHHHHHHHHHGGHGHFHFHHBHHHHHHHHHHHHHHHHHHHHHGHHHHGHHHHHHHHHHHHHHHHHHHHHHHHHHGHHHHHHHHHHHHGHHHHHHGFHFEGGGHEHFHHHHHHGHGHHGHGGCEGEHHHHHHGGGHFHHHHFHFFHHHHHHHHGGHHHGHHHHHHFGE;0;CFGGGGGFFCFGEBFGFG0
@M03495:530:000000000-LYBTV:1:1110:6010:18509 2:N:0:TGACAGCT+CCTACGGG
ATATTTTGCCGTTGATAAACCAGCTAATCCTGAAAAAAAAATCAAAGCTAAAAACTACAATGCTAAGACCACGATGTGACTGCTATCAAAGTTAGATATATATGTAAATTATTCATCTGTCAAATCCTAGAATTATATCATACCTGCTCCAGCAATCACGACCTGTAATGGTTTAGTGGGTTGTTCACTGTTTCTGAAAAATGAAGATAGTTGTCCAGCTTCCAAAAAGTTTATTGTGTTTTCTAGTGGAG
+
CCCCCFFFFFCCGGGGGGGGGGHGHHHHHHHHHHHHHGGGGHHHHHHGHGHHHGGHHHHHHHHHHHHHHHHHGGHGHHHHGHGHHHGHHHHHFHGHHHHHFHHHHHHHHHHHHHHHHHHHHHHHHHHHHHHHGGHHHHHGHHHEGHFHHHHHHHGHFHHGGGGDHGHHGHHHHHHHFGHEAFGGHGHFHHHHHHHGHHHFHFHHFGCFGHH0CGCG0GGFHHFFFHEAEFFFGGF0BFFGGB;F00;;.0;
@M03495:530:000000000-LYBTV:1:1110:4809:18534 2:N:0:TGACAGCT+CCTTCGGG
ATATTTTGCCGTTGATAAACCAGTCAGGAGTCCAAAGCTCACATGCTGACAGATCGGAAGAGCGTCGTGTAGGGAAAGAGTGTCCCGAAGGGTGGAGATCTCGGGGGGCGGCGGATCCTTAAAAAAAAAAATTTCCCTTTACTTTTTTTTTTCTCTTTTTTATTCTCTTCCTTTTCTATTACCATTACATCGTTATCTTTATTTACTCTCCTTCATCTCCTTTTATCTATTTCTCACACTCCTGTTTTCTC
+
BCCCCFFDFFCAGGGGGGGGGGGHHHGHHGHHHHHFHGHHHHHHHHHDGHGHHHHHGGGEHHHGGGGEFGEGHGHHHHFHFHBBGHFEECGGGG/?/FFHD4B//>/--:-------//////;B>>-:-;./////:/9///////-;-9-///:///9@.///:://///;//////////////////...9./////;//://////;///://///////////////////9/9/:////9////
@M03495:530:000000000-LYBTV:1:1110:4623:18547 2:N:0:TGACAGCT+CCTACGGG
ATATTTGCCGTTGATAAACCAGCTAATCCTGAAAAAAAAATCAAAGCTAAAAACTACAATGCTAAGACCACGATGTGACTGCTATCAAAGTTAGATATATATGTAAATTATTCATCTGTCAAATCCTAGAATTATATCATACCTGCTCCAGCAATCACGACCTGTAATGGTTTAGTGGGTTGTTCACTGTTTCTGAAAAATGAAGATAGTTGTCCAGCTTCCAAAAAGTTTATTGTGTTTTCTAGTGGAGG
+
BBBBBFFFFBBBGGGGGFFGGGHGEHHHGHHHHHGGGGGEHHHHHHHGGHHHHGFHHHHFHHGFHHHHGHHGFHAFGHHFHFHHHHHHHHGGHHFGGHFGHHHHFHHHHHHHHHHHHGGHF4GGGHGHFHGHFGFBHHHHHFBGHGHHHGGEHBGGGHDG?CDEFFGGHEGFHH1GGAFGA@DHF11=GHHHHHHHHFF.GH0GHGGHHHHHFC0;C:GFHFCGBCACFB0090;00CCBFBBC0CBA0;9
@M03495:530:000000000-LYBTV:1:1110:13987:18552 2:N:0:TGACAGCT+CCTACGGG
ATATTTTGCCGTTGATAAACCAGGGACTCAGGCTGGACCAAAGCTCACATGCTGACAGATCGGAAGAGCGTCGTGTAGGGAAAGAGTGTCCCGTAGGGTGTAGATCTCGGGGGGGGCCGGATGATTAAAAAAAAAAAAAAGGGAAGAATCGCTGGGAGCAGGGAGATGAAGCATAAAGTAGGGACGGGGGCGGGGAGCGGAGAGTACTAGAAGTGGTCGAGTGAAGGTATGTGAGGACAGAGCGCGCGAGA
+
CCCCCFFFFFDCGGGGGGGGGGHGGGGHHHHHHHHGHHHHHHHHHHHHHHHHHHGHHHHHHHGGGGHHHGEFGEGGHHHGHHHHHHGHFHGHFFEAEF3?/3B444?F0F/>/--<-----9-01<11110<<-@>---<..<...:/01....-...../.<.../011100:11111<109/.------------.-----<0<1111011100<0<--0.1110:11:111:.0.:.///-------9
@M03495:530:000000000-LYBTV:1:1110:21429:18587 2:N:0:TGACAGCT+CCTACGGG
ATATTTTGCCGTTGATAAACCAGGGACTCAGGCTGGACCAAAGCTCACATGCTGACAGATCGGAAGAGCGTCGTGTAGGGAAAGAGTGTCCCGTAGGGTGTAGATCTCGGGGGGGGGCGGATCAATTAAAAAAAAAAAAGAGTAAGCAGGATGGGTAGGCAGCTGTTGTGATATATGACAGTATGTATATAAAGATGGTCTGCAGTATCAATGCGGCATCGATCTTGACGCTAAGGCTGCGATGCCGTGAT
+
CCCCCFFFFFCBGFGGGGGGGGHGGAFHHHFHHHHGHHHHHHGHHHHHHHGHHHFHHHHHHHGGGGFHHGEEGFGCFGHGHHHHHH4FBGHHGGEEEGB?/3B4444??///<-----:---9;/:/;/9B/;--9:--..////////..//..//..//..//////./9///:///;;////////:///////////////9////////.-;--/./.../;9/.;;..9///..:-9../:9-./
@M03495:530:000000000-LYBTV:1:1110:7169:18591 2:N:0:TGACAGCT+CCTACGGG
ATATTTTGCCGTTGATAAACCAGCTAATCCTGAAAAAAAAATCAAAGCTAAAAACTACAATGCTAAGACCACGATGTGACTGCTATCAAAGTTAGATATATATGTAAATTATTCATCTGTCAAATCCTAGAATTATATCATACCTGCTCCAGCAATCACGACCTGTAATGGTTTAGTGGGTTGTTCACTGTTTCTGAAAAATGAAGATAGTTGTCCAGCTTCCAAAAAGTTTATTGTGTTTTCTAGTGGAG
+
BAABAFFFFFBBGGGGGGGGGGHHHHHHHHHHHHFFHGGGGHHHHHFFFHHHHHGHHHHHHHHHHGHHHHHHGGHGGFHHHHEBGHFHGHHHHHGFHHHHHHHGHHHHHHHHHHHHHHHHFHHHHHHHHHHHHFHHHHHHHHHBGHFCHBGFBGFHHHHGDGFGHDFBGHHGHFHFGHFGDFFDH1FGHHBDDGDHHGFGHGHHFHHHE:G;GH0;;GCBHFCGC0CFGFFFBFB0FFCFGGBBFBCF.0C
@M03495:530:000000000-LYBTV:1:1110:22392:18600 2:N:0:TGACAGCT+CCTACGGG
ATATTTTGCCGTTGATAAACCAGGACTCAGGCTGGACCAAAGCTCACATGCTGACAGATCGGAAGAGCGTCGTGTAGGGAAAGAGTGTCCCGTAGGGTGGAGATCTCGGGGGTCGCCGGACCGTTAAAAAAAAAAAGAGAGCGGCTAGGTGTGCGCGGGCGAAACATTATACAGACAATGGTTTAGAACTGTACAGCGGTACGATTGAGCGGTGTGCCATTCGCGCCTCCTGTGAGCCAGTCTATCAACTT
+
CDDDDFFFFFCCGGGGGGGGGGHGHHHHHHHHHHGHHHHHHHGHHHHHHHHHHHHHHHHHHGGGGHHHGEGG>FHHHHGHHHGHHBFBFGHGE>EFGC?///33B440F/<@//</?<-----....=DG?DG-9?.:/;..----...000.0;-:---;----/00:0;0;00./:000;;.:;00:00:00000--.;......000--.-;.0:0:00:.--:..;/000000//.0000;0:0/00
@M03495:530:000000000-LYBTV:1:1110:20918:18610 2:N:0:TGACAGCT+CCTACGGG
ATATTTTGCCGTTGATAAACCAGCTAATCCTGAAAAAAAAATCAAAGCTAAAAACTACAATGCTAAGACCACGATGTGACTGCTATCAAAGTTAGATATATATGTAAATTATTCATCTGTCAAATCCTAGAATTATATCATACCTGCTCCAGCAATCACGACCTGTAATGGTTTAGTGGGTTGTTCACTGTTTCTGAAAAATGAAGATAGTTGTCCAGCTTCCAAAAAGTTTATTGTGTTTTCTAGTGGAG
+
B@ABBFFFFFB?EGGGGGGGGGGHHHHHGHHGFGHHHGGGCHFHHHHEHGHGHHGHHEHHHHHHHHHHHFHHGGHFGHHBGHEFFFHHHHHHHHHHHHHHHHHHGHHHHHHHFHHHHHHHHHHHHHHHHGHHHHHHHHHHHHHHHHFBGHHHGHHHHGHGDFGGFGHHHHHGFHHF>GHGGGGGHHHHFHGHHHHHHHHHHHHGHF<GGHHHGBCGGGFFHHFGC0C.EFFFGGGGFFFGGFFFGGFG;BA
@M03495:530:000000000-LYBTV:1:1110:16663:18613 2:N:0:TGACAGCT+CCTACGGG
ATATTTTGCCGTTGATAAACCAGCTAATTCCAAAGCTCACATGCTGACAGATCGGAAGAGCGACGTGTAGGGAAAGAGTGTCCCGTAGGGTGGTAAAATAAGTGGGGGCCGGGTAAATGAAAAAAAGAAAGATCAGATAGAGGGGGAACGGGGTGGTTGGGTAGGGAAGGGGGATGGGGGGTCTAGGTTGAGGGGACTACGTGTGGGAGGAGTTGCATGTCGCACTGAGACATGAGCGATGATGTCGCAGT
+
A?AA1B331@A1111FEB11FG0GB1FG33AFG1A0A11F1GH11F1AGCG11E//FCHHGG//AAA0B1FF0F/>CGFG1@D1>?/?/F0///22122B>BB21////</<///012211110>//?0>10111<111=110>-<-.::::-:9-..;9-.0.../9...-------------/;///-//---:--//9;-/-------:-;//9:/:/-----/////-////9----////;-9---
@M03495:530:000000000-LYBTV:1:1110:14621:18629 2:N:0:TGACAGCT+CCTACGGG
ATATTTTGCCGTTGATAAACCAGCTAATCCTGAAAAAAAAATCAAAGCTAAAAACTACAATGCTAAGACCACGATGTGACTGCTATCAAAGTTAGATATATATGTAAATTATTCATCTGTCAAATCCTAGAATTATATCATACCTGCTCCAGCAATCACGACCTGTAATGGTTTAGTGGGTTGTTCACTGTTTCTGAACAATGAAGATAGTTGTCCAGCTTCCAAAAAGTTTATTGTGTTTTCTAGTGGAG
+
ABBBBFFFFFB2EFGGGGGGGFGHHHFHHHHHBGFHG?2EEGHHHHFHHHHFGGDFHHHHHHHGFGHHFHHHG?GGHGHGFGGFHGBFHHGHHFHHHHHHHHHHEFHFHHHHHHHHHGHHHHHHHHGFHGHFHHFHHHHGHHGHHHHHHHGHEHHHHGHGD?FGHHHBGHH?GGB<>GHGFGGGHHDGFFGHGDGHF0/=CGHFHG:CGHHGHHC0;CCGGGGFFCCED0;CFGGFGGFGFFF0CBFF.9C
@M03495:530:000000000-LYBTV:1:1110:21707:18636 2:N:0:TGACAGCT+CCTACGGG
ATATTTTGCCGTTGATAAACCAGTCAGGAGTCCAAAGCTCACATGCTGACAGATCGGAAGAGCGTCGTGTAGGGAAAGAGTGTCCCGTAAGGTGGAGAAATCGGCGGGCGGGGGACCCTTTTAAAAGAGGAACGAGGGGGGGGTTGAGCTGGGAGACAGGCAAACTGAGACCTGACGCGCGACGGTCGGAGGGTGGAGAGTATGTGCTCACAGCATCCCGGCGAATAGCAACCACCAAACAACAACGTATG
+
AAAAAFF5DFBBEECGDFGGGCEBGHFHHFGFBHHHHGHHHHHGFB5DB2AF35FCEGGGHFHEAEGEEB2DD?3BEFHHHBFEGB/?/11@4311131343?E/>E/</------..//0000900./../....;9----;-9-///9/.....99;A.:...////;/./.9/..9-9----9;---;--..-.9/./////////9/;/;.///..9-----.////..9......9.....-..//
@M03495:530:000000000-LYBTV:1:1110:13578:18655 2:N:0:TGACAGCT+CCTACGGG
ATATTTTGCCGTTGATAAACCAGGACTCAGGCTGGACCAAAGCTCACATGCTGACAGATCGGAAGAGCGTCGTGTAGGGAAAGAGTGTCCCGTAGGGTGGAGAGCTCGGGGGGGGGCGGATCATTAAAAAAAAAAAGAGAAGATGAGAGTAGAGTAATCCGAGGATGAGTAGAAGTAATACAAGTGAGAGTTGTCTGATCTGACCAGCATCAGTTTGTGAGTGTACTCTCACGAGCTAGATGCAGTGACGG
+
CCBCCFFFFFCCGGGGGGGGGGHGHHHHHHHHHHGHHHHHHHHHHHHHHHHHHHHHHHHHHGGGGHHHGGGFEEFGGHGGHEHHHBFBFDHGEEADGBC//?3//D3/E/</-----9;:--.009009B:---;@;.//0/00;000000000090000..-:-/;0000000;;0000:0009000000000000;000000/0../000:0000//0;00000000000..:-.0:0:00000000.-
@M03495:530:000000000-LYBTV:1:1110:5926:18662 2:N:0:TGACAGCT+CCTACGGG
ATATTTTGCCGTTGATAAACCACCCTCCCTGTGGTCGTTATCTTGCTCCTTCTGTCGTCAACGAATTTACTAATCCAAAGCTCACATGCTGACAGATCGGAAGAGCGTCGTGTAGGGAAAGAGTGTCCCGTAGGGTGTAGAGCTCGGGGGGGGCCGGGGAATTAAAAAAACAAAAAGGAAAAGGCTGAGTCGGCAGGTGTGATGTCACGGAGGTAGTGACTGAACAAGAGTATAGACACGAGGTCATAGTA
+
DCCCDFFFFFCAGGGGGGGGGGGGGHHGGHHGHHHHGGGHHHHHHHHHHHHHHHHHGGGHGHGGGHHHHHHHGHHHHHHHHHHGHHHHHHHHHHHHHHHGGGGHHHGGGGEEHHHHGHHHHHHHHFHHHCFCGGGGG/2D@22@2?C/<@--9-;9-9--./0000:BCA.:.A....:////..;...0:-----9.0:;0:0:000..-.-.000;00:00000///.0:000000/.---./0000;0
@M03495:530:000000000-LYBTV:1:1110:6796:18683 2:N:0:TGACAGCT+CCTACGGG
ATATTTTGCCGTTGATAAACCAGCCTCCCTGTGGTCGTTATCTTGCTCCTTCTGTCGTCAACGAATTTACTAATTCCAAAGCTCACATGCTGACAGATCGGAAGAGCGTCGTGTAGGGAAAGAGTGTCCCGTAGGGTGTAGATCTCGGGGGTGGGCGGAGCATTAAAAAAAAAAAAAGGCGGCTAAAGCGGGGTTAGCGGCGTCCTAGAAGAAGAAGAAAAAGTCTGACAGTAAACAAGTAGTGATCAGTG
+
CCCCCFFFFFCBGGGGGGGGGGHHGHHHGHHHHHGHGGGHHHHHHHHHHHHHHHHHGGGHGHGGGHHHHHHHGHHHHHHHHHHHHHHHHHHHGHHHHHHHGGGGHHHGGGGEGHHHHGGHFHHHFG3DFGGGCDGG2?/@222F2@@F//-<---.-----.:1:1<:0--<----<...<---.0101.--<--..<----9--.1:0110//0//0///.90111<100011111./<111/11110:1
@M03495:530:000000000-LYBTV:1:1110:19802:18698 2:N:0:TGACAGCT+CCTACGGG
ATATTTTGCCGTTGATAAACCAGCTAATCCTGAAAAAAAAATCAAAGCTAAAAACTACAATGCTAAGACCACGATGTGACTGCTATCAAAGTTAGATATATATGTAAATTATTCATCTGTCAAATCCTAGAATTATATCATACCTGCTCCAGCAATCACGACCTGTAATGGTTTAGTGGGTTGTTCACTGTTTCTGAAAAATGAAGATAGTTGTCCAGCTTCCAAAAAGTTTATTGTGTTTTCTAGTGGAG
+
BBBBBFFDFFBBGGGGGGGGGGHHGHHHHHHHHHHGHGGGGHHHHHGHHGHGHGGHHHHHHHHHHHHHHHHHGGHGFHHHFHBHHFHHHGHGHHGHHHHHHHHHHHHHHHHHHHHGFHGHHHHGHHHHHHHHHHHHHHHHHHHEGHHHHGGFHHHHHGHGGFCGHGGFHHHGHHHHFGFGGGGFHHHHHHGHHHHHFHHFHHHFHGCFCGHGHHHHFGCGHHHC:C:CFGGGGGGGGF:FFGFFGGGFC99
@M03495:530:000000000-LYBTV:1:1110:26967:18705 2:N:0:TGACAGCT+CCTACGGG
ATATTTTGCCGTTGATAAACCAAAGCTCACATGCTGACAGATCGGAAGAGCGTCGTGTAGGGAAAGAGTGTCCCGTAGGGTGTAGATGTCGGTGGTGGCCGTGTCATTAAAAAAAAAAAAATTCAAAGTCCAGGCACAGTAACAAGGACTGCTAGATGTCGGATTTCTCACGGTCACGCCTCCCTGCAGAACGTCAGTCGACGCTAAATCGAATATCGTACGCATGGCAATGGATGACCGCTGATATTGTG
+
CCCCBFFFFFCAEGGGGCGGGGHHHFHHHHHHGHHHHHHHHHHHGGGGHHHGGGGFGHHGHGBHGHHHDG@DGHGH@EEFGG/3344444?>/1?///00///0?44F4BF4BCC<<DCC-<111>=<1111>0<<.//00000</C.././;00000;0.--..<90900..:../..;....;:./99//.....:/..---..:///..;/./;./..-..9..9/////////:/-;--.///9///
@M03495:530:000000000-LYBTV:1:1110:27124:18706 2:N:0:TGACAGCT+CCTACGGG
ATATTTTGCCGTTGATAAACCAGCTAATCCTGAAAAAAAAATCAAAGCTAAAAACTACAATGCTAAGACCACGATGTGACTGCTATCAAAGTTAGATATATATGTAAATTATTCATCTGTCAAATCCTAGAATTATATCATACCTGCTCCAGCAATCACGACCTGTAATGGTTTAGTGGGTTGTTCACTGTTTCTGAAAAATGAAGATAGTTGTCCAGCTTCCAAAAAGTTTATTGTGTTTTCTAGTGGAG
+
BABBBFFFFFBAGGGGGFFGCGHGHHGHHHHHHGHHGGEFEGHFHGHGGHHHHHGHHFHHHH3GHHHHHHHHGGHGH4GBGHHHGHHGGFHHFFFHHHHHHHHHGGHHHHHHHHFHHHHHHHGHHHHHHHHHHHHHHHHHHHHGHHHBGHGHHGBGHFHGDCGGHHHHFHD<GHFB=FEHAFCAEDFHHGF<DGFGHHGHGGH0DGCGBFCHHHGCGFGHHGHFCF.;EGFFBFGGFGBBFFFGFGG;90=
@M03495:530:000000000-LYBTV:1:1110:12763:18723 2:N:0:TGACAGCT+CCTACGGG
ATATTTTGCCGTTGATAAACCAGGGACTCAGGCTGGACCAAAGCTCACATGCTGACAGATCGGAAGAGCGTCGTGTAGGGAAAGAGTGTCCCGTAGGGTGTAGATCTCGGGGGGGGCCGTAGCATTAAAAAAAAAAAAGTGAAGACGGAGAAAATAGAGGAGCAGGCGATAAGTAAGACGAAAAGTACAGCAGGGGTATAAAGCTAGAAGTATCAGAACAGTAAGAGGGTGAGTGAGAACAGGATAGCGAG
+
CBCCCFFFFFCCGGGGGGGGGGHGGGGHHHHHHHHGHGHHHHHHGHHHHHHHHHHHHHGHGHGGGGHHHGEGGEGHFHFGHHHHGHBFBFFHE?EDAF3//3B?4444BF///--:9-:-;:.B000:B00;-:9---.000000/....;.0/00009/;..9/..--9.;0000000.--:-/:00000/.9--..00009000000000:00000://000000...;..9000;00/9..:00:-:-
@M03495:530:000000000-LYBTV:1:1110:8229:18730 2:N:0:TGACAGCT+CCTACGGG
ATATTTTGCCGTTGATAAACCAGCTAATCCTGAAAAAAAAATCAAAGCTAAAAACTACAATGCTAAGACCACGATGTGACTGCTATCAAAGTTAGATATATATGTAAATTATTCATCTGTCAAATCCTAGAATTATATCATACCTGCTCCAGCAATCACGACCTGTAATGGTTTAGTGGGTTGTTCACTGTTTCTGAAAAATGAAGATAGTTGTCCAGCTTCCAAAAAGTTTATTGTGTTTTCTAGTGGAG
+
CCCCCFFFFFCAGGGGGGGGGGHHHHHHHHHHHHHHHGGGGHHHHHGGHHHGHHGHHHHHHHHHHHHHHGHHGGHGHHHHHHGFHHHHHHHGHHGHHHGHHHHHHHHHHHHHEHHHHGHHHHHHHHHHHHHHHHHHHHGHHHHGHHHCGHHHFEHHHHHGGFGGHHFBGHHHHHHH=GFHGGGGEHFGGGHHHHGHHHHHHHFHBGFHHHHHFGGGGHFFHHGHFCCEGGGGGGGFGGGGGGFFFBFF;9A
@M03495:530:000000000-LYBTV:1:1110:10093:18742 2:N:0:TGACAGCT+CCTACGGG
ATATTTTGCCGTTGATAAACCAGCTAATCCTGAAAAAAAAATCAAAGCTAAAAACTACAATGCTAAGACCACGATGTGACTGCTATCAAAGTTAGATATATATGTAAATTATTCATCTGTCAAATCCTAGAATTATATCATACCTGCTCCAGCAATCACGACCTGTAATGGTTTAGTGGGTTGTTCACTGTTTCTGAAAAATGAAGATAGTTGTCCAGCTTCCAAAAAGTTTATTGTGTTTTCTAGTGGAG
+
CCABCFFFFFCCGGGGGGGGGGHHHHHHGHHHHHHHHGGGGHFHHHGGHHHHHHGHHGHHHHHHHGHHHHHHGGHGHGHGGGBGHHHHHHHHHHHHHHHHHHHHHHHHHHHHHHHHHHHHHHHHHHHHHHHHHHHHHHHHHHDGHHHHHHHGFHGFGGHGGGGGHGHHHHHF1GHHGHHHGGGFHHHHHHHHGHHHHFHGHHHFBCGHFFFBHHHHHGCHHGC0:G.ADFBFGGGE9FFGGGG099;;9:E
@M03495:530:000000000-LYBTV:1:1110:3352:18766 2:N:0:TGACAGCT+CCTACGGG
ATATTTTGCCGTTGATAAACCAGAGGACTCAGGCTGGACCAAAGCTCACATGCTGACCAGATCGGAAGAGCGTCGTGTAGGGAAAGAGTGTCCCGTAGGGTGTAGATCTCGGTGGTGGGCGTGTACTTTAAAAAAAAAAAAGGGCAAGACACTGGCGGCTAGTCAGATAGAAACATATGAATAGAATGAGAGGCACAGTCAGTGATCTATTATCTTGTTACCGCATCACGAAAAACACGCAATCTATAACG
+
BCABBFFFFFCBGGGGGGGGGGHGGGHHHHHHHHGHGHGHHHHHHHHHHGHHHHHHHHHHHHHHGGGGHHHGEGGEEEGHFGHGHHGHBGFGHFEGG?EG3FE3B444??0F//</////////222@222@>D>@@<-<-.......///;00/.---:..00000000000//9000000;00000;0:0.:..//00:900000000000000000000.--.-00....-.9...:9-90:00000.
@M03495:530:000000000-LYBTV:1:1110:5379:18793 2:N:0:TGACAGCT+CCTACGGG
ATATTTTGCCGTTGAAAACCAGCTAATCCTGAAAAAAAAATCAAAGCTAAAAACTACAATGCTAAGACCACGATGTGACTGCTATCAAAGTTAGATATATATGTAAATTATTCATCTGTCAAATCCTAGAATTATATCATACCTGCTCCAGCAATCACGACCTGTAATGGTTTAGTGGGTTGTTCACTGTTTCTGAAAAATGAAGATAGTTGTCCAGCTTCCAAAAAGTTTATTGTGTTTTCTAGTGGAGG
+
ABBAABF5FFBBGEGFGFGEGGHHHFFHHFHDFGHHEGGAGFHHHHGFFHH3EFHHHEHDAFF5GFHHGHHCGEFHGHHFGFGDEGHFGFGGHHHHHHHHFHHGHHHGGHDDGFHHHFHHHEFGGHHHBGGHHHHHGHGHHFHHHFHHFHCGHFFHHHG?@CFHB?DHGGGGHGFGHHGGGCGEG=DFHFGGFGGHFHBGGHD0CGHEGHHHGFHHFFGHHBCC;A.A9B0;;FGGF/:9CBB00C0.0..
@M03495:530:000000000-LYBTV:1:1110:25464:18804 2:N:0:TGACCGCT+CCTACGGG
ATATTTTGCCGTTGATAAACCAGTCAGGAGTCCAAAGCTCACATGCTGACAGATCGGAAGAGCGTCGTGTAGGGCAAGAGTGTCCCGTTGGGCGCACGTCACAGTGGCGGGTTGGACCGTAAAAAACAGAATTCAGAGCAGTGATCAGCGTCGCATATCCTACAGTACCAAAATCCATGCCAGAGTCGCACACGGCCACGTCGTAGACGACCGGAACGGCGTGCTTAGCTGCCGTCAACGCGCACAACACC
+
AA?A?FD5D4?2AACGFBG4F4FG44BCFCFGHHFHFBEE3AFG33B552A3353B11A1G120AA00A?GDF12B?121B34B@B/11>?/1>////0/?/3333B/E//////110/?...>1-..//<<0000=0/</0/0000:0...---..00;090/00009;0.;:999;0C000..00---9-.----9.-..--.9./.--------..----9./9/////.-.-9./.-;---9.....
@M03495:530:000000000-LYBTV:1:1110:7587:18815 2:N:0:TGACAGCT+CCTACGGG
ATATTTTGCCGTTGATAAACCAGCTAATCCTGAAAAAAAAATCAAAGCTAAAAACTACAATGCTAAGACCACGATGTGACTGCTATCAAAGTTAGATATATATGTAAATTATTCATCTGTCAAATCCTAGAATTATATCATACCTGCTCCAGCAATCACGACCTGTAATGGTTTAGTGGGTTGTTCACTGTTTCTGAAAAATGAAGATAGTTGTCCAGCTTCCAAAAAGTTTATTGTGTTTTCTAGTGGAG
+
BBABBFFBFFBAGFGGGGGGGGHHHGHHHHHHGFHHHGGGGHHHHHHHHHHHHHGHHHHHGHHHHHGHHHHGGGHGHHHGHHGHHHHHHHHHHHHHHHHHHHHGGHHHHHHHFHHHHHHHHHHGHHHHHHHHHGHHHHHHHHHHHHHGHHHHGHHHHEGDGGGGHGGHGHHFGHHG>FFHEGGDHHFHHFGHHHHHHGBHHHHHHHCGCCGHGHCCHFGHHHCFCGEEDFGGGGGGGGFFGGBBF0=C.9E
@M03495:530:000000000-LYBTV:1:1110:27361:18818 2:N:0:TGACAGCT+CCTACGGG
ATATTTTGCCGTTGATAAACCAGCTAATCCTGAAAAAAAAATCAAAGCTAAAAACTACAATGCTAAGACCACGATGTGACTGCTATCAAAGTTAGATATATATGTAAATTATTCATCTGTCAAATCCTAGAATTATATCATACCTGCTCCAGCAATCACGACCTGTAATGGTTTAGTGGGTTGTTCACTGTTTCTGAAAAATGAAGATAGTTGTCCAGCTTCCAAAAAGTTTATTGTGTTTTCTAGTGGAG
+
AAAA1FF3BFDA11FFGFGFGGHGFHAGH3B1DFGFCAEGGHFFF11BGGDG1GEGHHAFHHHHHGHHHHFHG@HAF1B2@@FGHBGD2FGGH2FHFHFHHGFHFHFGGFHHEFGHHHHFDFEFGHHHHHEF2GGHHHHHHHGCGHAFGHGHGHCHH1CGCGGGHFHFHHH1<GHFFFAHAFCCFDGHFHGF0D<=DGFGGGHH0;:0=CG0<CHGH/;CFH::0C.CC0;CFFFBBFB/990BB0B9;9C
@M03495:530:000000000-LYBTV:1:1110:20967:18855 2:N:0:TGACAGCT+CCTACGGG
ATATTTTGCCGTTGATAAACCAGAACCATCCAAAGCTCACATGCTGACAGATCGGAAGAGCGTCGTGTAGGGAAAGAGTGTCCCGTAGGGTGTAGATCTCGGGGGTCGGCGGATCATTAAAAAAAAAAAAGAAAGGAAACAGAACAGGTGGCTGGAGAGAAGCAGCCAGATGCCAGCTAGAAAACTGCTGCATAAACAGGACAAAGTAGTAGCGTGAGTAACGTTCTCGTAGATGGTTCCACAAACGTATG
+
CCCBCFFFFFEBGGGGGGGGGGHHHHHHHHHHHHHHHHHHHHHHHHHHHHHHHHGGGGHHHGGGGFGBGGHGFHHHGH5GBBGHGFE?AFCF/3@444F4C?>>E>/>//</---<11<F11GCGGC-<<...<0.///////0:/:.00..<....0..0/0<//....01:<00.0<0011//0<010</1111<1/.<././:111111:-....1:11.///.1<9...110:<10100......1<
@M03495:530:000000000-LYBTV:1:1110:15565:18861 2:N:0:TGACAGCT+CCTACGGG
ATATTTTGCCGTTGATAAACCAGTGGTCGTTATCTTGCTCCTTCTGTCGTCAACATTTACTAATTCCAAAGCTCACATGCTGACAGATCGGAAGAGCGTCGTGTAGGGAAAGAGTGTCCCGTAGGGTGTAGATCTCGGTGGTGGGCGGGTCATTAAAAAAAAAAATAGAAGAAACTACTATGAGAGCGATGAGTGTGGACTATGAAAATAGACTGACTGCCTATTGCGAACACCTCGCAGCAAGCAGCACG
+
CCCCCFFFFFCBGGGGGGGGGGHHHHHHEGGHHHHHHHHHHHHHHHHHGGGHGHHHHHHHHHHHHHHHHHHHHHHHHHHHHHHHHHHHHHGGGGHHHGGGGGGHHHHGHHHGHHDGDGGH?FEEGGGF/?D33B33??/?D//<///---<.<=0=0GCC-:--;.000000///000;0009000:--.90;0000.000/0000000:00000;000//000000.----/9/..--.-.//.///..-
@M03495:530:000000000-LYBTV:1:1110:9321:18866 2:N:0:TGACAGCT+CCTACGGG
ATATTTTGCCGTTGATAAACCACCCTCCCTGTGGTCGTTATCTTGCTCCTTCTGTCGTCAACTTCCAAAGCTCACATGCTGACAGATCGGAAGAGCGTCGTGTAGGGAAAGAGTGTCCCGTAGGGTGTAGATATCGGGGGGGGGCGTCTGATTTGAAAAAAGAAAAACGTCGGGAAACGAGGGACATGTGTCAGACTTCACGGAAGAGCGACGGGTCGGGTGAGATGGACGCGATGGTATGAGTGATAGGG
+
BABBBFFFFFBAGCEGGGGGGGGGGHHEFHHFHHHHGGGHHHHHHFHHHHHHHHHHGGGHGHHHHHHFHHHHHHHHHHHHHHHHHFHHHGGAFBGHGGGFEEFGGHG?FHHCH4F4BB?E?>CGFFG/23??B3F//BCG-9----9-..////9///;.-.9.9.9.-..-----./...9=.AF//;//9/////:///.;-..9.B---9--9----.-..///9//-----..///9/////////.
@M03495:530:000000000-LYBTV:1:1110:24785:18867 2:N:0:TGACAGCT+CCTACGGG
ATATTTTGCCGTTGATAAACCACCCTCCCTGTGGTCGTTATCTTGCTCCTTCTGTCGTCAACGAATTTACTAATTCCAAAGCTCACATGCTGACAGATCGGAAGAGCGTCGTGTAGGGAAAGAGTGTCCCGTAGGGTGTAGATCTCGGGGGGGGGCGGATCATTAAAAAAAAAAAAGAGAAGAATGAAGTATAGGCACGCACATCGAACTGATGAAGGCAGAGTTCGTATGAGTGAGAAGTCAATAGCAGG
+
CCCCCFFFFFDAGGGGGGGGGGGGGHHGGHHHHHHHGGGHHHHHHHHHHHHHHHHHGGGHGHGGGHHHHHHHGHHHHHHHHHHHHHHHHHHHHHHHHHHHGGGGHHHGGGGGGGHHGFFGHHHHGHBFHHGHGGGG=F/2@22D@@@F/>---<-------<1<11:<B=>FFC-9.<//0/BB010111111<000..--<-10.//..0011111:.....1<1..///11101011/:<111:1110<
@M03495:530:000000000-LYBTV:1:1110:23302:18873 2:N:0:TGACAGCT+CCTACGGG
ATATTTTGCCGTTGATAAACCAGGGACTCAGGCTGGACCAAAGCTCACATGCTGACAGATCGGAAGAGCGTCGTGTAGGGAAAGAGTGTCCCGTAGGGTGTAGATATCGGGGGGGGCCGGGGCCTTAAAAAAAAAAAGAAGAGACGAAGCTGATGAGTTCGAGGAGCGAGAATTATGAGTGCGCATCTTGGTGGACTATGTCAGACGTCTGATCGTCTGCTAAGTCTGCTACGAGCGACGACAAGGGAGCG
+
CCCCBFFFFFCAGGGGGGGGGGHGGGGHHHHFHHHGHHHHHHHHHHGHHHHHHHHHHHHHHHGGGGFHHGEEGEEGHHHGHHHHHHGH@FFHGGEDEGCF>33444?4////>--9-9------.000:BBCF--;>..::9.//.--9-0000900000../--.;--9-.000900:000--9.-09000..;00/00000000-.9/.000./9.:000009000000;9A.-9--9----.9....-
@M03495:530:000000000-LYBTV:1:1110:28029:18873 2:N:0:TGACAGCT+CCTACGGG
ATATTTTGCCGTTGATAAACCAGGGACTCAGGCTGGACCAAAGCTCACATGCTGACAGATCGGAAGAGCGTCGTGTAGGGAAAGAGTGTCCCGTAGGGTGGAGATCTCGGGGGGCGGCGGATTATTAAAAAAAAAAACACAAATAGCGCCAGGGTACGAGAATTTCTTCAGTGCAACCAACTCTCAGAGCACAAGACATGAAGTCGACATCTCGCTGGGTACACTCAGGCTCGCGGTGAGGATCTGTAACG
+
BBCCBFFFFFCAGGGGGGGGGGHGGFGHHHHFHHHGHHHHHHHHHHHHHGHHHHGHHHHHHHGGGGHHHGEFGFGFGHHGGHHHFHFHBFFHE?EGCFGG//??3344?F/>/--9-9----.:/;/://99-;9=9......////---.-.9;//...:.////////////://....////9/////.//.///;////;/..-..///...9-./://///////..----9-.../9/://///.
@M03495:530:000000000-LYBTV:1:1110:7446:18880 2:N:0:TGACAGCT+CCTACGGG
ATATTTTGCCGTTGATAAACCACCCTCCCTGTGGTCGTTATCTTGCTCCTTCTGTCGTCAACGAATTTACTAATTCCAAAGCTCACATGCTGACAGATCGGAAGAGCGTCGTGTAGGGAAAGAGTGTCCCGTAGGGTGTAGATCTCGGTGGTGGGCGGGGCAATTAAAAAAAAAAATCGGAAGAGGATGGACGTCGGCGTATGGCGTGATGTAGCACGAGTACGCAGCGGCAAGTCGAAGACGCGACAACG
+
CCCCCFFFFFDBGGGGGGGGGGGGGHGGGHHGHHGHGGGHHHHHHHHHHHHHHHHHGGGHGHGGGHHHHHHHHHHGHHHHHHHHHHHHHHHHHHHHHHHHGGGGHHHGGGGEFGHHHFFHHHGHFGDFGHGGDGGG=F/2>@2>22@F/?C///-.------.900;0;CG9--:-.0.....9:.:/0./0-;.9-----.//.-.-./000000;-.-..0...-9-----.00;..../.-9--;>.-
@M03495:530:000000000-LYBTV:1:1110:25460:18891 2:N:0:TGACAGCT+CCTACGGG
ATATTTTGCCGTTGATAAACCAGCTAATCCTGAAAAAAAAATCAAAGCTAAAAACTACAATGCTAAGACCACGATGTGACTGCTATCAAAGTTAGATATATATGTAAATTATTCATCTGTCAAATCCTAGAATTATATCATACCTGCTCCAGCAATCACGACCTGTAATGGTTTAGTGGGTTGTTCACTGTTTCTGAAAAATGAAGATAGTTGTCCAGCTTCCAAAAAGTTTATTGTGTTTTCTAGTGGAG
+
BBBBBFFFFFBACGCFGGFGGGHHGHHHHHHHGGHHHGGGGHHHHGFHHHHHHHGHFHGHBGFHHHHHHHHHGGHFFHHHHGHHHGHHHHGHHHEHHGHGHHHHHHFHHGHHHHHHHHHHHHEHHHHHHHGHHHHHHHHGHHFHHHHBGFFHEFHHHGHD?CGDHHHHDGHGHFHFFFHHGGGGHGFG0DGHHFFHGGHDGGHHEFCHFFHHHHHFFG/GHF:G<CGEDBGGFGBBFFFBFF9CFGFF;CE
@M03495:530:000000000-LYBTV:1:1110:20192:18908 2:N:0:TGACAGCT+CCTACGGG
ATATTTTGCCGTTGATAAACCACCCTCCCTGTGGTCGTTATCTTGCTCCTTCTGTCGTCAACGAATTTACTAATTCCAAAGCTCACATGCTGACAGATCGGAAGAGCGTCGTGTAGGGAAAGAGTGTCCCGTAGGGTGTAGATCTCGGGGGGGGGCGGGTCATTAAAAAAAAAAAAAAGAAAAGTGCAGTGGTGATTGCTGATGAGTAAGAAGGTGAGAACAGGGGGGGGTGCGGGCTGGTACACACTAGG
+
CCDCCFFFFFCBGGGGGGGGGGGGGHHGGHHGHHHHGGGHHHHHHHHHHHHHHHHHGGGHGHGGGHHHHHHHHHHHHHHHHHHHHHHHHHHHHHHHHHHHGGGGHHHGGGGEF?GHGFGHGGHHDFDFGHGGFDFG@F<2F22F2DCF/>E---------<.<<:1<<B=DCF-@---...///01:1110/1.11<1<1:10110:1111:/.00<.:10//.9-------.-----..:11<10.//:/
@M03495:530:000000000-LYBTV:1:1110:14539:18914 2:N:0:TGACAGCT+CCTACGGG
ATATTTTGCCGTTGATAAACCAGGGCATCGGCCGTTTTCTCCAAAGCTCACATGCTGACAGATCGGAAGAGCGTCGTGTAGGGAAAGAGTGTCCCGTAGGGTGTAGAGCTCGGTGGGGGGTGGGTAAATAAAAAAAAAAAAGAGGGTGCTGAAAGAGAACATACAACAAGCGAAGGCAGTCTGAAAACTACTGGGGGTGGTGCGTGTCGAAACGGTCGTCTGGCTGACCAACTGGGGAGTTGGAATGAGGA
+
BBBBBFFFFFBBGGGGGGGGGGHGGGGHHGGGGGGGHGHHHHHHHGGHHHHHHHHHGHHHHHDGHGAFGHFHG1EEEEGFGHG3GHGHHBF4FEGEFFGDAFE/B3?3433E@?CD///-----./9:;9////@D--9@-........////9//.99///////9.....9--....9//////////;::/.-----../-..9..;..-....-;.;9//....//..;/9.-.-.///////;//;
@M03495:530:000000000-LYBTV:1:1110:11397:18937 2:N:0:TGACAGCT+CCTACGGG
ATATTTTGCCGTTGATAAACCACCCTCCCTGTGGTCGTTATCTTGCTCCTTCTGTCGTCAACGAATTTACTAATTCCAAAGCTCACATGCTGACAGATCGGAAGAGCGTCGTGTAGGGAAAGAGTGTCCCGTAGGGTGTAGATAGAGGGGGGCGCCGGATCATTAAAGAACAGAAGAAAAGTGAAGAGACAGACATGCGTATGCGGTGGAAGTCTGTACAGATAGAAGGAGAGCGATGATAAGGGTGCATA
+
BABBBFFFFFBAFGGGGGGGGGGGGHFGGHHHFHFHGEEHHCFHHHHHGHHHHHHHGGGHGHGGGHHHGHHHHHHGHHEFFFGHHHHHHHHHHFHHHHHHGGEGFGHGGGEEFFGHGFBGFGHCF3BB?FCF?A?F2F/2>2222220/<@-----:--.-:////9//:.:////9//:////;//9..../9.///..:.//.-.-../9/9////9/////////......--..//////.;;.9//
@M03495:530:000000000-LYBTV:1:1110:2934:18945 2:N:0:TGACAGCT+CCTACGGG
ATATTTTGCCGTTGAAAACCAGCTAATCCTGAAAAAAAAAATCAAAGCTAAAAACTACAATGCTAAGACCACGATGTGACTGCTATCAAAGTTAGATATATATGTAAATTATTCATCTGTCAAATCCTAGAATTATATCATACCTGCTCCAGCAATCACGACCTGTAATGGTTTAGTGGGTTGTTCACTGTTTCTGAAAAATGAAGATAGTTGTCCAGCTTCCAAAAAGTTTATTGTGTTTTCTAGTGGAG
+
CCCCCFFFFFCDGGGGGGGGGGHHHHGHHHHHHGHFGGGGGHHHHHBGHFHGHHGGHHHHHHHHGHHHHGHHGGHGHHHHGHHFHHGHHHHGHHHHHHHHHHHHHHHHHFHHGGHHGHHHHHHHHHHHHHHHHHHHHHHHHHHEFGHHFHHHFHHHGHHCEGGGH?GGHHGGHHHHFFACEGGGHGHFFFFHHFHHGHHHHHHHBC<CFGHHGFCCHFBBGF0CCFCE.FGFB0CBFFGGGGGGBFGGC0.
@M03495:530:000000000-LYBTV:1:1110:12376:18952 2:N:0:TGACAGCT+CCTACGGG
ATATTTTGCCGTTGATAAACCAGCTAATCCTGAAAAAAAAATCAAAGCTAAAAACTACAATGCTAAGACCACGATGTGACTGCTATCAAAGTTAGATATATATGTAAATTATTCATCTGTCAAATCCTAGAATTATATCATACCTGCTCCAGCAATCACGACCTGCTAATGGTTTAGTGGGTTGTTCACTGTTTCTGAAAAATGAAGATAGTTGTCCAGCTTCCAAAAAGTTTATTGTGTTTTCTAGTGGA
+
ABBBBFFFFFB?FGGGGGGGGGHHHHHHHHGHHHHHHGGGGHHHHHGHHHHHHHGHHHHHHHHHHHHHHHHHGGHGHFHFHHGHHHGHHHHHHHGHHHHHHHHHHHHHHHHHHHHHHGHHGHHHHBGHHGGHHHHHHHHHHHHHGHHHHHHHHFGHHHHFBDGGGHHHHGHHGHHHHHHHHGGF<GHHHGHGHFGHHHHHGGHHHHHHGHFGHH:C0:G/GFCGHHBEEE0CBFGGGGBCFGGGGBFFFA0
@M03495:530:000000000-LYBTV:1:1110:21231:18977 2:N:0:TGACAGCT+CCTACGGG
ATATTTTGCCGTTGATAAACCAAAGCTCACATGCTGACAGATCGGAAGAGCGTCGTGTAGGGAAAGAGTGTCCCGTAGGGTGTAGATCTCGGGGGGCGGCGGGTCATTAAAAAAAAAAAAAAGACATAAAGAGTGTTCGTGCCATGCGAGATCAGCGCTCATGACAGAGATGATTCCAAGAATCTACCCTCCGTTGACCTGTAACATAGGAGCAGTCGCCGTGTGGCGTACCGCCCACTCGTACTCGTACG
+
CCCCCFFFFFCAFGGGGGGGGGHHHHHHHHHHHHHHHHHHHGHHGGGGHHHGGGGFGGHHHGHHHHHHDFBBGHGHFDGF3F/3344@4BGE/@E--------::.0909B0BB:9-C-@--..//000000/00009.....00009.--:0;00.-..9000900//9990900;000./000009.0....0..90;/0090000;00/../009-.---..9.-9--..---..;/:....0....9
@M03495:530:000000000-LYBTV:1:1110:14884:18985 2:N:0:TGACAGCT+CCTACGGG
ATATTTTGCCGTTGATAAACCACCCTCCCTGTGGTCGTTATCTTGCTCCTTCTGTCGTCAACGAATTTACTAATCCAAAGCTCACATGCTGACAGATCGGAAGAGCGTCGTGTAGGGAAAGAGTGTCCCGTAGGGTGGAGATCTCGGGGGGGGCCGGGGCATTAAAAAAAAAAAGAGAGGAGAGAACAGTCACGTGGACGGAAGCCACTGAATCAGGTCGATAAGACTGGAGTGAACCTAGATGACGCAGA
+
CDCCCFFFFFDBGGGGGGGGGGGGGHHGGHHGHHHHGGGHHHHHHHHHHHHHHHHHGGGHGHGGGHHHHHHHHHHHHHHHHHHHHHHHHHHHHHHHHHHGGGGHHHGGGGFGHHHHGEGHFGHFG3DGHGGFDGG@?///22?=10F/>@--<--<---<-/<000:<@-==B-..//.....<A00//0000.<.<.0--.....//0000<<00000--...000<0./.0.000./00:00009.---
@M03495:530:000000000-LYBTV:1:1110:15482:18990 2:N:0:TGACAGCT+CCTACGGG
ATATTTTGCCGTTGATAAACCAGCTAATCCTGAAAAAAAAATCAAAGCTAAAAACTACAATGCTAAGACCACGATGTGACTGCTATCAAAGTTAGATATATATGTAAATTATTCATCTGTCAAATCCTAGAATTATATCATACCTGCTCCAGCAATCACGACCTGTAATGGTTTAGTGGGTTGTTCACTGTTTCTGAAAAATGAAGATAGTTGTCCAGCTTCCAAAAAGTTTATTGTGTTTTCTAGTGGAG
+
BBBBBFFFFFBBGGGGGGGGGGHHHGHHHHHGHHHHFGGGGHHHHHFGHHHGHHGGHHHHHGHGHHHHHGHHGGHGHGHHHHHHFHHHHHHFHHGGHHFHHHHHFHHHHHHHGHHHHHHHHHHHHHHHHHHHHHHHHHHHHHHFHHHGHHHHFHHHHHHGGGGGFHHHHHHHHGHGFGHGCFDFHGGHHHHHGHGFHB0DGHHHHHGHHHHHGHHGFFGGHFHHHHE.C9CFBBBB;B:FFGGGFGGGFFE
@M03495:530:000000000-LYBTV:1:1110:5201:18992 2:N:0:TGACAGCT+CCTACGGG
ATATTTTGCCGTTGATAAACCAGCTAATCCTGAAAAAAAAATCAAAGCTAAAAACTACAATGCTAAGACCACGATGTGACTGCTATCAAAGTTAGATATATATGTAAATTATTCATCTGTCAAATCCTAGAATTATATCATACCTGCTCCAGCAATCACGATCCTGGCAAACAACCTGCAGAAAAGCCAATCAAATATATTTTCACAAGAGATGGAATGTGAGGCAATAATAGAGTACAAAGGTTGAACCT
+
ABBBBFFFDFBAECAGFFGFFCAGCHCCHHHDGFCBGFEEFGHHHHFEHGG5DGAFHHHG5BGHHHFHHHHHECHEEGFHFFHGHGHFFHHHGGHHHHHGHGBGGFHHFHHHHGHFFGHHGFFHHHHHHHGEHHFGHHHHHGGHHFF2DGGBCFFGF2G?BCGGHH0FFC0GHGH.F0GHH1<G<0>>F/CHBC0DDGDGFGGHHD=0.::/CBGCGBHHCGFAEC./;09FF0BBFFFG0:/90//;0./
@M03495:530:000000000-LYBTV:1:1110:10051:19013 2:N:0:TGACAGCT+CCTACGGG
ATATTTTGCCGTTGATAAACCAGCTAATCCTGAAAAAAAAATCAAAGCTAAAAACTACAATGCTAAGACCACGATGTGACTGCTATCAAAGTTAGATATATATGTAAATTATTCATCTGTCAAATCCTAGAATTATATCATACCTGCTCCAGCAATCACGACCTGTCCTGGCAAACAACCTGCAGAAAAGCCAATCAAATATATTTTCACAAGAGATGGAATGTGAGGCAATAATAGAGTACAAAGGTTGA
+
CCCCCFFFFFCCGGGGGGGGGGHHHHHHHHHHHHHGHGGGGHHHHHGGHHHHHHGHHHHHHHHHHHGHHHHHGGHGHHHHHHHHHHGHHHHHHHHHHHHHHHHHHHHHHHHHHHHHHHHHHHHHHHHHHHHHHHHHHHHHHHHGHHHHHHHHHHHHHHHGFGGGHHHHHHGHHHHHHHHGHHFHHGHHHHHHHHGGHHGFHHHHHHHHHHHGHBGFGGFHGHHHGGGGGFFGFC0CFEF;FBGGGFFGF;;
@M03495:530:000000000-LYBTV:1:1110:23138:19018 2:N:0:TGACAGCT+CCTACGGG
ATATTTTGCCGTTGATAAACCAGCTAATTCCAAAGCTCACATGCTGACAGATCGGAAGAGCGTCGTGTAGGGAAAGAGTGTCCCGTAGGGTGTAGATCTCGGTGGGGGCCGTGGCATGTAAAAAAAAAAAAACGGGTAGCTGAAGAGGATCACGGCGAGGGTGTAGTTGAAAGTGGAGGTAGAGGACAAGGAGGAGAGTGGTGGGTAGGAGTAGATGTGCGGGAGTGCAGCGTGATCATGCGGGGCTATAA
+
DDCDDFFFFFCCGGGGGGGGGGHHHHHHHHHHHHHHHHHHHHHHGHHHHGHHHHGGGGHHHGEEFEGGHHHGFHGFFHGHFGHHFHGFGE?1>3B44BBB1F>E//////<///>@D02D@DHHG?@?<---.-..--.<100001...//.<..--9---<.901<1<1111110<..<001</../..........019<<.-.1..0/:/1111:11.-<--<.1110-.../11111.-----.011
@M03495:530:000000000-LYBTV:1:1110:12467:19021 2:N:0:TGACAGCT+CCTACGGG
ATATTTTGCCGTTGATAAACCAGGGCGGCACCAAAGCTCACATGCTGACAGATCGGAAGAGCGTCGTGTAGGGAAAGAGTGTCCCGTAGGGTGTAGATCTCGGGGGGCGCCGGATCATTAAAAAAAAAAAAAGAGACAGTGGAAAGTGACGAGCGGTCGAGAGCAACGATGGACAGACAACGCAGAGTGACACTATACGATAACGAAAATGAAGAACTGATAATCCTGATAGCAAGCACGAAGGGCTTAAG
+
BCCCBFFFFFCCGGGGGGGGGGHGGGGGGGGGHHHHHHHHHHHHHHHHHFHFHHHGGGFHHGGGGEEEFGHHGHHHHHHBFBBEGGGEFGG?F/??42B?20AC/@------<-9-:1<::<B09BAB>---../////01/000<1111..-<--.----.-.0<.-..../00././/.--<--.1<11100:<11.....0....-<0111://1001111111<BB11111/./<-...9....011
@M03495:530:000000000-LYBTV:1:1110:23437:19053 2:N:0:TGACAGCT+CCTACGGG
ATATTTTGCCGTTGATAAACCACCCTCCCTGTGGTCGTTATTTGCTCCTCTGTCCTCCAAAGCTCACATGCTGACAGATCGGAAGAGCGTCGTGTAGGGAAAGAGTGTCCCGTAGGGTGTAGATCTCGGGGGGCGCCGGGTCATTAAAAAAAAAAAAAAAGCGGTGATACGTGTGTAGAGTGGGTGTCGGGACAATATTATGAACAAATCACGCGAAATCGCACGCGCGCGCAGGAATCGCTAGCTACATG
+
DDDDEFFFFFCBGGGGGGGGGGGGGHHGGHHHHHGHGGGHHHHHHHHHHHHHHHHHHHHHHHHHHHHHHHHHHHHHHHHHHGGGGGHHGGGGGGHHHHGHHHHHHDGBFGGGHGGGFB?/2?3333BBC/</--9--<--<-.1111<<<<9@;-B<---...9.-.<11.://..11111:..9.-0.----9.011111<<1<1/.:000..<---.1...---------<--./00.<...0<10011
@M03495:530:000000000-LYBTV:1:1110:21565:19053 2:N:0:TGACAGCT+CCTACGGG
ATATTTTGCCGTTGATAAACCAAAGCTCACATGCTGACAGATCGGAAGAGCGTCGTGTAGGGAAAGAGTGTCCCGTAGGGTGGAGATCTCGGGGGGGGGCGGGTCATTAAAAAAAAAAAAAAAAAAAACAGGACAGTGGAAGATAGTCAAGCGAACAAAAACGACAGAGTGACCTCACAGAGTCGCTCATGAGTAGTAGATCGAGTGACAGCTAGAATGTTCTTGGTGTCGACCTGTAGGGGCGCAGAGTG
+
CCDEEFFFFFDCGGGGGGGGGGHHHHHHHHHHHHHHHHHHHHHHGGGEGHHGEGGGGHHHHGGHHHGHDG5DFGGHGGEG3C/1?3334BFF//E--9-99-<--.:B111<FFFDDA--9------<../.../.<1<00/.11:1111:0<.---/....-.---</11111100.010/1:--...1110<11111:11..<0.1110.<100111111111:<..0..--./1110..------.<1
@M03495:530:000000000-LYBTV:1:1110:6469:19057 2:N:0:TGACAGCT+CCTACGGG
ATATTTTGCCGTTGATAAACCAGTCTCCAAAGCTCACATGCTGACAGATCGGAAGAGCGTCGTGTAGGGAAAGAGTGTCCCGTAGGGTGTAGATATCGGTGGTCGCCGGATCATTTAAAAAAAAAAAAAAGAATGCATAAATGGTTAATGTATGACTTATAAAAGACCAGGGATAGGCAAGTGGAGGCAACATAGATCAGAAATCTGATTTCGTGATGTGACTAGTCGCTCGACGACATGATACCGTCACT
+
BCCCBFFFFFCAGGGGGGGGGGHHHHHHHHHHHHHHHHHHHHHHHHHHGHHGGGGGHHGEEGFEGHHHGHHHHHHFHDFGHGHGGGGB?>334444@FE1?E/3/>/<//?>B3D3?3BGB/B@C-->--..<0000000;000;0000000000000000;00;9///....//0/:0..:0:0:.....:;000000;000000000000/..//000:000000.-::--;:---:000000.....0
@M03495:530:000000000-LYBTV:1:1110:27765:19060 2:N:0:TGACAGCT+CCTACGGG
ATATTTTGCCGTTGATAAACCAGCTAATCCTGAAAAAAAAATCAAAGCTAAAAACTACAATGCTAAGACCACGATGTGACTGCTATCAAAGTTAGATATATATGTAAATTATTCATCTGTCAAATCCTAGAATTATATCATACCTGCTCCAGCAATCACGACCTGTAATGGTTTAGTGGGTTGTTCACTGTTTCTGAAAAATGAAGATAGTTGTCCAGCTTCCAAAAAGTTTATTGTGTTTTCTAGTGGAG
+
A1>AAFFD1DDA?ECGG3BBGGHHH11E1FHF1FGFAAECAFCDGBG0GHHG1GFFHFHFHHGHFGHHFHGEEE//FFGHDBGHHHFFGFBFGHHHHFGFGDBG>EGDGBGG2GFHH2GFDFFHGE1FHBDF2DDDGHHHGGH0GG0<FCCFHF0GF1<C//<<01?@GH1<FGHG=FFACFCAGFGHDGDFFHHHHHBFHCGHHHCHHHHHCG;CGHBBBG/:00.;90;FGGGGGGBBBFFFGG;990;
@M03495:530:000000000-LYBTV:1:1110:8495:19063 2:N:0:TGACAGCT+CCTACGGG
ATATTTTGCCGTTGATAAACCACCCTCCCTGTTGTCGTTATCTTGCTCCTTCTGTCGTCAACAAATTTACTAATTCCAAAGCTCACATGCTGACAGATCGGAAGAGCGTCGTGTAGGGAAAGAGTGTCCCGTAGGGTGTAGATCTCGGGGGGGGCGGGATCATTAAAAAAAAAAAAAGTTAGATATCAGACTATGGAGGGAATGCAATAGAGGTGATATACGAGGTCGGTGCATAGAGTGCGGTGGCTACG
+
BCABCFFFFFCBGGGGGGGGGGGGGHHGGHHHHHHHGGGHHHHHHHHHHHHHHHHHGGGHGHHHHHGHHHHHHHHHHHHHHHHHHHHHHHHHHHHHHHHHGGGGHHHGGGGGGFHHHGHH?GGHGFBFFDCGGCGGGFB2D222>2F?/<---------...0000:<0@CF;;---.0000000000000000<00/.-../000<<0000/:.00:000...-./---.-000000000--.-..<0/.
@M03495:530:000000000-LYBTV:1:1110:12314:19100 2:N:0:TGACAGCT+CCTACGGG
ATATTTTGCCGTTGATAAACCAGCTAATCCTGAAAAAAAAATCAAAGCTAAAAACTACAATGCTAAGACCACGATGTGACTGCTATCAAAGTTAGATATATATGTAAATTATTCATCTGTCAAATCCTAGAATTATATCATACCTGCTCCAGCAATCACGACCTGTCCTGGCAAACAACCTGCAGAAAAGCCAATCAAATATATTTTCACAAGAGATGGAATGTGAGGCAATAATAGAGTACAAAGGTTGA
+
BCBBCFFFFFCCGGGGGGGGGGHHHGHHHHHHHHHHHGGGGHHHHHGHHHHHHHGHHHHHHHHHHHHHHGHHGGHGHHHHHHFHHHHHHHHHHHHHHHHHHHHHHHHHHHHHHHHHHHHHHHHHHHHHHHHHHHHHHHHHHHHHHHHHHHHHGHHHHGHGGGGGHHHHHHHHFFHHHGEFHHHHGHHHGHHHHHHFGHHGHHHHHHHGHHHHHHHGGFHHHHHHGGGGFGGGF:0CBBBBFFGGGGFFFC;
@M03495:530:000000000-LYBTV:1:1110:5400:19102 2:N:0:TGACAGCT+CCTACGGG
ATATTTTGCCGTTGATAAACCACCCTCCCTGTGGTCGTTATCTTGCTCCTTCTGTCGTCAACGAATTTACTAATTCCAAAGCTCACATGCTGACAGATCGGAAGAGCGTCGTGTAGGGAAAGAGTGTCCCGTAGGGTGTAGATCTCGGTGTTTGCGGGGGCATTAAAAAATAAAAATGCACTAGAGAAGCGCACATACTCATGTGACGGGTTGTATTGGGATGAAATAATGAGGAGAAGTTGGATATAATG
+
CBBBBFFFFFBCGGGGGGFGGGGGGHHGGHHHFHHHGGGHHHHHGHHHHHHHHGHHGGGHGHGEGHGHHHHHHHHGHHHHGHHHHHHHHHHHHGHHHHHHGGGGHFHGGGGGGHFHFGBFGFGHHHGHGFDGGGDA2<B2F22222<?/?/<001/-----;/;0000;-.0;000.0000000090///--9-9/9///;:;B/;/.9--.:./////:././/////9//;//.../:////;//////
@M03495:530:000000000-LYBTV:1:1110:8184:19133 2:N:0:TGACAGCT+CCTACGGG
ATATTTTGCCGTTGATAAACCAGCTAATCCTGAAAAAAAAATCAAAGCTAAAAACTACAATGCTAAGACCACGATGTGACTGCTATCAAAGTTAGATATATATGTAAATTATTCATCTGTCAAATCCTAGAATTATATCATACCTGCTCCAGCAATCACGACCTGTCCTGGCAAACAACCTGCGGAAAAGCCAATCAAATATATTTTCACAAGAGATGGAATGTGAGGCAATAATAGAGTACAAAGGTTGA
+
B@AAAFFFFFBBGCCGGGDGGGFHH5GGHFGHFHHHGGGFGH3GGHHFHHBGFFEFFBGHHHHFHFBDFCHHEEHAF4FGFH34B4FGGHFDGEFDEFGHHHFFEFGHHGHFBEGFHHHHEHHHGHGHGHBFHEFGFGHHHEHBBG02BCGHFFGHFFFF?<C?C<FHGHF<CGHHGCFFFFHG--<A/<GACG:CG::GBCGCFG;;CGG:./;9;0//0FF;;0FEEFGFFFBFBCF0F00C0/B00=:
@M03495:530:000000000-LYBTV:1:1110:20412:19140 2:N:0:TGACAGCT+CCTACGGG
ATATTTTGCCGTTGATAAACCAGGACTCAGGCTGGACCAAAGCTCACATGCTGACAGATCGGAAGAGCGTCGTGTAGGGAAAGAGTGTCCCGTAGGGTGTAGAACTCGGGGGTGGCCGGGTCATTAAAAAAAAAAAAGAAGGACAACGTTGAGCGCGCCGCGAGAGACTGTATGAGAGACGCTGGGAACTGTGAGTAATAGGCACAGTGGAGTCCTCAAGCTCAAGCCACATACACCAGCTAGTGTACACC
+
BCCCCFFFFFCBGGGGGGGGGGHGHHHHHHHHHHGHHHHHHHHHHHHHHHHHHHHHHHHHHGGGGHHHGGGE>EFHHHGHHHHHHBF4BFHGGFFGG3F>3B44D3?/E/>C//<0=<//.->1=11FG1--<D-@;.../.../..9./..:0--------;---.:0000009:00./.-..;..0.0000000;00000009//90/0.0/0000000000000://:00000:...00000000:0:
@M03495:530:000000000-LYBTV:1:1110:24557:19147 2:N:0:TGACAGCT+CCTACGGG
ATATTTTGCCGTTGATAAACCAGCTAATCCTGAAAAAAAAATCAAAGCTAAAAACTACAATGCTAAGACCACGATATGACTGCTATCAAAGTTAGATATATATGTAAATTATTCATCTGTCAAATCCTAGAATTATATCATACCTGCTCCAGCAATCACGACCTGTAATGGTTTAGTGGGTTGTTCACTGTTTCTGAAAAATGAAGATAGTTGTCCAGCTTCCAAAAAGTTTATTGTGTTTTCTAGTGGAG
+
AAAAAFFFBFD1EECGGFFGGG0CGFHHHBGFFEGFFGGGAGFHFGFHHHHHFHEHHFHHGGFFDGHHHEHHC?CFGHGHHHFGGFGGDGH1FGFFHHHGHHHHHHHGHHHGFHHFFGDGGHEHHHHHHGFDGHHHGHGHHHBHHFGFBGGHCGHGHFHG?CCEFFHFHHGFGGHG>FACEGGGHGFHHHDHHHHGHGFBCGHGFB0<GHHBHHG;CC;GHFCC::.9.;0FFGBFB99BF/CFGG0;;;;
@M03495:530:000000000-LYBTV:1:1110:9735:19166 2:N:0:TGACAGCT+CCTACGGG
ATATTTTGCCGTTGATAAACCAGCTAATCCTGAAAAAAAAATCAAAGCTAAAAACTACAATGCTAAGACCACGATGTGACTGCTATCAAAGTTAGATATATATGTAAATTATTCATCTGTCAAATCCTAGAATTATATCATACCTGCTCCAGCAATCACGACCTGTAATGGTTTAGTGGGTCGTTCACTGTTTCTGAAAAATGAAGATAGTTGTCCAGCTTCCAAAAAGTTTATTGTGTTTTCTAGTGGAG
+
CCCCCFFFFFDCGGGGGGGGGGHGHHHHHHHHHHHHHGGGGHHHHGGHHGHHHHGHHHHHHHHHHHHHHHHHGGHGHHHHHHFHHHHHHHHHHHHHHHHHHHHHHHHHHHHHHHHHHHHHGHHHHHHHHHHHHHHHHHGHHHHFFHFGHHHHHHHHGFHGGGGGHHHEHFHHHHHG=GHGGFGGGHHHHHHHHHHFHHHHHHGHHHCBHHGHHG0CCGCGFGCFFFEGAFFFFGGG09BFGFGFFGGG.BE
@M03495:530:000000000-LYBTV:1:1110:14759:19173 2:N:0:TGACAGCT+CCTACGGG
ATATTTTGCCGTTGATAAACCAGCTAATCCTGAAAAAAAAATCAAAGCTAAAAACTACAATGCTAAGACCACGATGTGACTGCTATCAAAGTTAGATATATATGTAAATTATTCATCTGTCAAATCCTAGAATTATATCATACCTGCTCCAGCAATCACGACCTGTAATGGTTTAGTGGGTTGTTCACTGTTTCTGAAAAATGAAGATAGTTGTCCAGCTTCCAAAAAGTTTATTGTGTTTTCTAGTGGAG
+
CCCCCFFFFFCBGGGGGGGGGGHHHHHHHHHHHHHGGGGGGHHHHHHHHHHHHHGHHHHHHHGHHHHHHHHHGGHGHHFFGHGHHHHHHHHHGHHHHHHHHHHHHHHHHHHHHHHHHHHHHHHHHHHHHHHHGHHHHHHHHHHFHHHHHHHHGHHHGHHGGFGGHHHHGHHHHHHHGGHHGGCGHHHHHEHHGHHFHFFHHHHHEC0CCGHFFGHCFHFFHGGHGHC.9BFFGGFFBB9CFGFGGGGFGFE
@M03495:530:000000000-LYBTV:1:1110:10817:19180 2:N:0:TGACAGCT+CCTACAGG
ATATTTTGCCGTTGATAAACCACCCTCCCTGTGGTCGTTATCTTGCTCCTTCTGTCGTCAACGAATTTACTAATCCAAAGCTCACATGCTGACAGATCGGAAGAGCGTCGTGTAGGGAAAGAGTGTCCTGTAGGGTGGAGAGCTCGGGGGTGGGCGGAGAGTTAAGAAAGAAAAAGAGAACGTGAAGTGTGGAGCGACAGTGGAGGACTGATACAGCGACGAGCATAGGGTCTACGATCAGGCATACGGTT
+
CCCCCFFFFFDCGGGGGGGGGGGGGHHGGHHHHHHHGGGHHHHHHHHHHHHHHHHHGGGHGHGGGHHHHHHHHHHHHHHHHHHHHHHHHHHGHHHHHHHG?FGHHGGGGGGGHHHHGEHHHHHBG?BF3DDGFFEBF//=@//D2?@/<A--<-.-:;:-.:0000::;0;.=C..9;/0;.9...00000.0./-----;0/0..../.:000000--------;000.;//009...;00/.;00..:.
@M03495:530:000000000-LYBTV:1:1110:25482:19183 2:N:0:TGACAGCT+CCTACGGG
ATATTTTGCCGTTGATAAACCAGGCGGACCAAAGCTCACATGCTGACAGATCGGAAGAGCGTCGTGTAGGGAAAGAGTGTCCCGTAGGGTGTAGATTTCGGGGGTCGCCGTGGTATTAAAAAAAAAAAAAAAATATAAATACGTGTAGTGTCTGAGGGTGATCTGGCAATTGAGAGCCCCTATGTGGAATGTCACACAGAGATCGAGTAGGTGTACAAGGGCGAGTAAGGCGAGTGTAGTGCACTACGATG
+
BBBBBFFFFFCBGGGGGGGGGGHGHGGGGGHHHHHHHHHHHHHHHHHHHHHHHGGGGHHHGEGGGFBFGHGHFHHGHFGBFHHGHGGGGFF/3B444B42</>///>/</---<11>11>11<-D@@?-----.000000009;///00/00;000..;..::0000/00;000.0......;00000000:00000:.0//00..;:.0000;:0000...---9.000/---;:0000/00000/....
@M03495:530:000000000-LYBTV:1:1110:19711:19203 2:N:0:TGACAGCT+CCTACGGG
ATATTTTGCCGTTGATAAACCAGCTAATCCTGAAAAAAAAATCAAAGCTAAAAACTACAATGCTAAGACCACGATGTGACTGCTATCAAAGTTAGATATATATGTAAATTATTCATCTGTCAAATCCTAGAATTATATCATACCTGCTCCAGCAATCACGACCTGTAATGGTTTAGTGGGTTGTTCACTGTTTCTGAAAAATGAAGATAGTTGTCCAGCTTCCAAAAAGTTTATTGTGTTTTCTAGTGGAG
+
CCCCCFFFFFCAGGGGGGGGGGHHHHHHHHHHHHHHHGGGGHHHHHHHHHHHHHGHHHHHHHHHHHHHHHHHGGHGHHHHFHFHEHHHHHHFHHHHHHHGHHHHHHHHHHHHHGHHHGHHHHHHHHHHHHHHHHHHHHHHHHHFHHFGHHHHHHGHHHHDDGGGGGFGHHHHGHHHDGFHGGGFHGHHHHHHHEHHGHGHHHHBGGCGFFCGHHHGGHHGHHGC;C.CDFBFGGGGGGGGGGFFGFFF.0A
@M03495:530:000000000-LYBTV:1:1110:3576:19207 2:N:0:TGACAGCT+CCTACGGG
ATATTTTGCCGTTGATAAACCAGGACTCAGGTTGGACCAAAGCTCACATGCTGACAGATCGGAAGAGCGTCGTGTAGGGAAAGAGTGTCCCGTAGGGTGTAGATCTTGGGGGGGGGCCGGTAATTAAAAAAAAAAACAAAGGGTGATACGTGGCACGTGAGAAAGTAGGCAGACAGGTACGGGACGTAGGACGCGCTGATGTGGGGCAAGATCGAAGGGAGTGGATTCAGGACGAGGGACAGTATCTAGAG
+
CCCCCFFFFFCBGGGGGGGGGGHGGHHHHHHGHHGHHHHHHHHHHHHHHHHHHHHHHHHHHG?FFHHHGGGEEFGGHHGCGGHHHFGBFHHGHGGGGGC/?3444D4DB//E------;--9./9//;/:BB-=--.:..//.;9.///.//.-//9....////;/9///...//.//9..-.--...9//----;-.////9.;.-9:///:./9..9:...9//9/://9-----....//;/////;
@M03495:530:000000000-LYBTV:1:1110:11477:19208 2:N:0:TGACAGCT+CCTACGGG
ATATTTTGCCGCTGATAAACCACCCTCCCTGTGGTCGTTATCTTGCTCCTTCTGTCGTCAACGAATTTACTAATCCAAAGCTCACATGCTGACAGATCGGAAGAGCGTCGTGTAGGGAAAGAGTGTCCCGTAGGGTGGAGAGCTCGGGGGGGGGCGGGTCATTTAAAAAAAAAGAAGAAGAATAAGTAGTTGGATGTGTGTGTGTTGTTAACGCAGGTGATTGTACGACGTGTGAGCAGCAGACTCGTGGT
+
CDCCCFFFFFDCGGGGGGGGGGGGGHHGGHHHHHHHGGGHHHHHHHHHHHHHHHHHGGGHGHGGGHHHGHHHHHHHHHHHHHHHHHHHHHHHHHHHHHHGGGGHHHGGGGGGGHHHGGFGHGGFG3FGGC?CDDG2?//?1/??F/@/-----------9<0000000:-9<@.<./0//</0000000:0:00<0000..<<.</./.000.<---.00:000:0<..99./<0000</../.0:....<
@M03495:530:000000000-LYBTV:1:1110:29006:19224 2:N:0:TGACAGCT+CCTACGGG
ATATTTTGCCGTTGATAAACCACCCTCCCTGTGGTCGTTACTTGCTCCTTCTGTCGTCAACGAATTTACTAATTCCAAAGCTCACATGCTGACAGATCGGAAGAGCGTCGTGTAGGGAAAGAGTGTCCCGAAGGGTGTAGAATTCGCTGGGCGCGGGACATCTAGAAAAAAAAGAGTACCACTGATGTGCTGTACACTGTATTTTCTTCCTAAGACTACACGATGCGTACCCCTGTTGTGCCGCTCAGCTC
+
BBBBBFFBFFBBGGGGGFGGGGGGGHEGGHFFHFF3EEEHGHHHFHHHHHGGHHGGGGHDHGAAGHFGHHHHHHHGHEFFFHFHHHHHHHHHHHHGHHHCEGCGHHG/EFGGHHHGFBBGEGHBF?3F2C//>CG0?/@@F222?////<//-------.000000;0/;:-;../;;;000/000000000900000/////////9///://9///;/..-...-.99./...///..;;----:////
@M03495:530:000000000-LYBTV:1:1110:14020:19229 2:N:0:TGACAGCT+CCTACGGG
ATATTTTGCCGTTGATAAACCAAAGCTCACATGCTGACAGATCGGAAGAGCGTCGTGTAGGGAAAGAGTGTCCCGTAGGGTGTAGATCTCGGGGGTGGCCGGGTCATTAAAAAAAAAACATGAGGACGGAGAGGAGGTGGACATGCGACCGCGTAGAAAAAGGACTGTAGAAGGATACGACGTAGTATGAGTGATTGCAGGTGAGAAGTGAGTGTACTTGCGCTAAAACACATCAATGACAGAAGCAGAGA
+
CCBCCFFFFFCBGGGGGGGGGGHHHHHHHHGHHHHHHHHHHHHGGGGGHHHGGGGGGHHGHGHHHGGH5F5DFHCHGGGGBF>33444@@BF/E?///00////>?2?211=?A<---<.0000/0.--.;-.....:9..00000.;-------9.00:..././.000000..00:...--;..0:900000000000.900.00/;0000900:0;00---;.000...00;000000;/9000//./
@M03495:530:000000000-LYBTV:1:1110:26979:19249 2:N:0:TGACAGCT+CCTACGGG
ATATTTTGCCGTTGATAAACCAGGACTCAGGCTGGACCAAAGCTCACATGCTGACAGATCGGAAGAGCGTCGTGTAGGGAAAGAGTGTCCCGTAGGGTGTAGATCTCGGTGGTGGCCGGATCATTTAAAAAAATAAAGAGAGGAGATCGTGATATCGCGCGTTAAAGCGGCGGCAATACGGTATGACCAGTTGGAGTACAGTGACAATTCACGTGGTCTATGTGTCTGTATATTGCGGATCGTCCAGCTGC
+
BBBBBFFFFFBAEGGGGGGGGGHGGHHHHHHHHHGHHHHHHHHHHHHFHHHHHHHHHHHHHG?FGHHHGGGGFGHHHGGFGHHFHFG@FFGGG>EEGGFEGF4B4B4EF///</?00>//?CF2F222@22/A01111100..0..01.000/000..----::.00:.?---;--///..;.9///:/.//////////;///////////..9../////9/;;///://////.--:-;9.../////
@M03495:530:000000000-LYBTV:1:1110:8491:19256 2:N:0:TGACAGCT+CCTACGGG
ATATTTTGCCGTTGATAAACCAAAGCTCACATGCTGACAGATCGGAAGAGCGTCGTGTAGGGAAAGAGTGTCCCGTAGGGTGTAGATCTCGGGGGGGGCCGGATCATTTAAAAAAAAAAAACAATATAGGACACAGTACTTGCGGATGCTGAGAATACAGTGGGAACGACCTGACAGATTTGACATGCATGGGCTGATAGTCCAGCATACCTCCTAGACAATGTGTACTGCCTCTGTGATGACACCAACAG
+
CEDCDFFFFFECGGGGGGGGGGHHHHHHHHHHHHHHHHHHHHHHGGGGHHHGGGGGGHHHHGHHHHHH@GDDGHGHGGGGGF/3D444@4BF??E?9---<--.-.1<1<:1BFC;DA;;-<9.::1<1000/./:01<1111-----<1<1.<101<01<1/..0<..--.///00/1111111100011..:/.<011<1110//110/10.:0101</<011111111/0000111111000...<./
@M03495:530:000000000-LYBTV:1:1110:15699:19264 2:N:0:TGACAGCT+CCTACGGG
ATATTTTGCCGTTGATAAACCAGGACTCAGGCTGGACCAAAGCTCACATGCTGACAGATCGGAAGAGCGTCGTGTAGGGAAAGAGTGTCCCGTAGGGTGGAGAGCTCGGGGGGGGGGGGATCCTTAAAAAAAAAAATGTTACAAAGAATTGGCTGCAAAAATTTTAGTAAGCACGAGAGCTTAATCATATAGGCTTGTGGGTGCAGTATAAGTGGGGTTAGCATCAGATAGCGTGATCGAGTGACGTCAAA
+
BB@BBFFFFFBAGGCGGGGGGGHGHHHHHHGGHHGHGHHHGHHHHHHHHHGHHHHHHEHHHGGGGHHHGEEE>E?E5GFGHHGBGBB4BBDEG/?ECGC//F3//33///><?-9----;..:;//:;B/9@=--;.///////;/;./////;:./9/...:/9////////.-.-.-.///////9/;//////-;/.::../////://///:-.;A.//;/:://:9/-...//9../;//...:./
@M03495:530:000000000-LYBTV:1:1110:21896:19264 2:N:0:TGACAGCT+CCTACGGG
ATATTTTGCCGTTGATAAACCAGCTAATCCTGAAAAAAAAATCAAAGCTAAAAACTACAATGCTAAGACCACGATGTGACTGCTATCAAAGTTAGATATATATGTAAATTATTCATCTGTCAAATCCTAGAATTATATCATACCTGCTCCAGCAATCACGACCTGTAATGGTTTAGTGGGTTGTTCACTGTTTCTGAAAAATGAAGATAGTTGTCCAGCTTCCAAAAAGTTTATTGTGTTTTCTAGTGGAG
+
BBABBFFFFFBBGGGGGGGGFFHHHHHHHHHFGHHHFGGCGHHHHEFHHHGGHHGFHBHHGHHHFHHHGHHGGGHGCGHEGFEHHD?GGHFFFHHHHHHHHHGHHHHGHHHGGHHHGHHHHHHFGBFGHHHGHHHHGHEGHHHFHHFFDFGF2@GHFBGDCGGDFGHGGHF1FH<G>G0GAF?DCDFDHHHHHGDFDDBGHHF00C0;CFH0CG00CC/0CG:000;A?FFB;B00;099FF0CFF0;.99
@M03495:530:000000000-LYBTV:1:1110:8050:19280 2:N:0:TGACAGCT+CCTACGGG
ATATTTTGCCGTTGATAAACCAGCTAATCCTGAAAAAAAAATCAAAGCTAAAAACTACAATGCTAAGACCACGATGTGACTGCTATCAAAGTTAGATATATATGTAAATTATTCATCTGTCAAATCCTAGAATTATATCATACCTGCTCCAGCAATCACGACCTGTAATGGTTTAGTGGGTTGTTCACTGTTTCTGAAAAATGAAGATAGTTGTCCAGCTTCCAAAAAGTTTATTGTGTTTTCTAGTGGAG
+
BBBBBFFFFFBAEGGGGGGGGGHHHHHHHHHHHHHFGGGGGHHHHHHGHHHHHHGHHHHHHHHHHHHHHGHHGGHGHHHHHHFHFHHHHHHHHHFHHHHHHHHHHHHHHHHHHHHHHHGHHHHHHHHHHHGHHGHHHHHHHHHHHHABGHHHHHHGFGHGEFCFHHHHHHGGHHHH=GHHGGGGHHGHHHHHHHHHHHGHHHHHHF;CFGCHHHHFHGBCFHCHCC..;BFGGGGGGGEGFGGGGGGG;BA
@M03495:530:000000000-LYBTV:1:1110:26522:19306 2:N:0:TGACAGCT+CCTACGGG
ATATTTTGCCGTTGATAAACCAGGACTCAGGCTGGACCAAAGCTCACATGCTGACAGATCGGAAGAGCGTCGTGTAGGGAAAGAGTGTCCCGTAGGGTGTAGATCTCGGGGGGGGGCGGATAACTGAAAAAAAGACAAAACACCCCACGTCCGGTTTATGATCACTAAGTGAACCCTGAGTCATCGTCCCGTGGCTCTTGTTCGCGACGCGGCTGACACTGCTTATACTATCGTTGGGATGGATCAGCTTG
+
?ABBBFFFFFBBGGGGGFFGGGHGGGHHHHGFGHGHFHHHDFHHHHHHHHHHHHHGEGFHFCEFEGHHGGFE>??FFHGFFEHHC4BBBFGG1EE?13?/33B4?440//>/9--9-9--;./////99/.;B...9.9.;9...-..9;..-9-..////;;/////;///;B......//9/;/.;..-;9--.://///;.9----------..//////////;/9//.;...-./..///./9///
@M03495:530:000000000-LYBTV:1:1110:10779:19312 2:N:0:TGACAGCT+CCTACGGG
ATATTTTGCCGTTGATAAACCAGGACTCAGGCTGGACCAAAGCTCACATGCTGACAGATCGGAAGAGCGTCGTGTAGGGAAAGAGTGACCCGTAGGGTTCAGAACACAGTGGAGTTCGTAAAGGTTTGAAGAACAAACTTGGGTTTTTCATTTTAGTGTGATTTGGTACTTGATGCCGAACATGAGAAAAGTACAGAATCAATTTCGGTGCCGAGACGTGATGAAATAATGGCGAGTATTATGTTCAAATG
+
AAAAAFF3DBD>A1FGFFDEECHAHCGHBGHGHFGHHGACAAB1AFDHHBFHED0BGF1CGGAFEFAGEEEE/?G0DFEBBFF0>BG11B0>/EEA/G0012B1B00/01101/101?<B0?B1F11/1B11B0000<1>11??//?FG1FF1<@01?1111<=1FFGBF1=DDF11-<-<-0<D0:0;//000CB0/::0000;0/-.9-/;---9.99.9000;00////--;9-://///;///9/;/
@M03495:530:000000000-LYBTV:1:1110:12603:19348 2:N:0:TGACAGCT+CCTACGGG
ATATTTTGCCGTTGATAAACCACCCTCCCTGTGGTCGTTATCTTGCTCCTTCTGTCGTCAACGAATTTACTAATTCCAAAGCTCACATGCTGACAGATCGGAAGAGCGTCGTGTAGGGAAAGAGTGTCCCGTAGGGGGTAGAGTGCGGTGGTGTCCGGTTAGTTAAAAAAAAAAAAAAGAAACGAACGAGTCGTGCGTGCGAGTCTGAGTGGACGGAAGCAGGCGGGCGTAACCAGCAAACGGGACAAGCG
+
CCCCCFFFFFCAGGGGGGGGGGGGGHHGGHHHHHHHGGGHHHHHGGHHFHGHHHHHGGGHGHGGGHGHHHHHEHHFHHHHHHHHGHHHHHHHHHHHHHHHGGGGHHHGGGGEFFHHGGHHEHHHFDBBGBDGGGGG/////111=1/<.>?...10<-<...0=000;:AE-------...//...-:.99;D?..-...-.9-/00;090.00--:..;9;.9-------..009.//0.;...-.....
@M03495:530:000000000-LYBTV:1:1110:21004:19362 2:N:0:TGACAGCT+CCTACGGG
ATATTTTGCCGTTGATAAACCAGCTAATCCTGAAAAAAAAATCAAAGCTAAAAACTACAATGCTAAGACCACGATGTGACTGCTATCAAAGTTAGATATATATGTAAATTATTCATCTGTCAAATCCTAGAATTATATCATACCTGCTCCAGCAATCACGACCTGTAATGGTTTAGTGGGTTGTTCACTGTTTCTGAAAAATGAAGATAGTTGTCCAGCTTCCAAAAAGTTTATTGTGTTTTCTAGTGGAG
+
CCCCBFFFFFCBGGGGGGGGGGHHHHHHHHHHHHHHHGGEFHHHHGFFHHHGHHGHHHHHHGHHHHHHHHHHGGHGHGHHGHGHHGHHHFHHHHHHHHHGHHHHHHHHHHHHHHHHHHHHHHHHHHHHHHFHHGHHHHHHHHHGHHFHHHHHGHHHGHHDBFFFHHHFGHHGHHHHGGGGGGGGHHHHHGHHHHHFHHHHHHHHHH<GHBCGHHFHGHBGHH;CFG:ADFGFGGGGGGFGGGGGGGGF;C?
@M03495:530:000000000-LYBTV:1:1110:20260:19370 2:N:0:TGACAGCT+CCTACGGG
ATATTTTGCCGTTGATAAACCAGGACTCAGGCTGGACCAAAGCTCACATGCTGACAGATCGGAAGAGCGTCGTGTAGGGAAAGAGTGTCCCGTAGGGTGTAGATCTCGGGGGTGGGCGGATCATTTAAAAAAAAAAAAAGAGAAAGGTGGGGGGGGGCTGGAGGCGGGGAAACAGTAACGAAAAGTAGCAACGGACTGCGTCAGAAGGAGAGCAGCGTGCAGCGCAGAAGGGTAAGTATAATTATGGAGGA
+
CDCCCFFFFFDBGGGGGGGGGGHGHHHHHHHHHHGHHHHHHHHHHHHHHHHHHHHHHHHHHGGGGHHHGGGGEGGHGHGHHHHGG4BBBFHGFGGGG?F/33?4DD4FF/>//////<-<-<<0000=0<0AD@-@---..:/000.00.---------......-9---..///:000....:/000:00.--.--./9.-..000...99.0:/-...900---9-/0...:/:000000000000/..
@M03495:530:000000000-LYBTV:1:1110:5762:19382 2:N:0:TGACAGCT+CCTACGGG
ATATTTTGCCGTTGATAAACCAGCTAATCCTGAAAAAAAAATCAAAGCTAAAAACTACAATGCTAAGACCACGATGTGACTGCTATCAAAGTTAGATATATATGTAAATTATTCATCTGTCAAATCCTAGAATTATATCATACCTGCTCCAGCAATCACGACCTGTAATGGTTTAGTGGGTTGTTCACTGTTTCTGAAAAATGAAGATAGTTGTCCAGCTTCCAAAAAGTTTATTGTGTTTTCTAGTGGAG
+
BABBBFFFFFBBGGGGGGGGGGHHHHHHHHHHHHHHHGGGGHHHHHFGHHHGHHGHHHHHHHHHHGHHHHHHGGHGHHHHFFFHHHGHHHFHHHHHHHHHHHHHHHHGHHHHHHHFHHHHHHHHHHHHHHHHHHHHHHHHHHGFHEHGHHHHHGHHHHHGGGGGGGHHHGHDGHHH>GHHFGGGHHHHHHHHHGHHHHHHHHFFGC;CHHHHFHGFHHHHHFGGCBC?DFFFGFBFFBFGGFGFFBFC;;C
@M03495:530:000000000-LYBTV:1:1110:18896:19389 2:N:0:TGACAGCT+CCTACGGG
ATATTTTGCCGTTGATAAACCAGCTAATTCCAAAGCTCACATGCTGACAGATCGGAAGAGCGTCGTGTAGGGAAAGAGTGTCCCGTAGGGTGGAGATATCGGTGGTCGCCGGAGCATTAAAAAAAAAAAAAAATAAGATCAAGAATGGAAGAGAGCAAGGAGGTAGAGTGAGAATCTAGAAACAGGATGAGGGAGTGAGCGAGATCCGAAGGCTAGGCGTCGAGGGGGAGATGAAGACATGCGGAGGTAGG
+
CCCCCFFFFFDBGGGGGGGGGGHHHHHHHHHHHHHHHHHHHHGHHHHHHHHHHHGGGGHHHGEGGEGFHHHGFGHHHHBF@FGHFFE>AF3F/1?33444/>/?E/3</////</?2222>2@BCF@F@A--:.0000000000/00000/../:.09/.....;00000;00000090000//:..0090/.....::0----.009..-;.00../-.--:--:----./:0000//000.--9-.00.
@M03495:530:000000000-LYBTV:1:1110:16269:19392 2:N:0:TGACAGCT+CCTACGGG
ATATTTTGCCGTTGATAAACCAGCTAATCCTGAAAAAAAAATCAAAGCTAAAAACTACAATGCTAAGACCACGATGTGACTGCTATCAAAGTTAGATATATATGTAAATTATTCATCTGTCAAATCCTAGAATTATATCATACCTGCTCCAGCAATCACGACCTGTAATGGTTTAGTGGGTTGTTCACTGTTTCTGAAAAATGAAGATAGTTGTCCAGCTTCCAAAAAGTTTATTGTGTTTTCTAGTGGAG
+
CBBBCFFFFFCBGGGGGGGGGGHHHHHHHHHHHHHHGGGGGHHHHHHGHGHHHHGHHHHHHHHHHHFHHHHHGGHGHHHHHGHFGHHHHHHFHHHHHHHHHHHHHHHHHHHHHHHHHHHHHHGHHHFHHHHHHHHHHHHHHHHHEFHHHHHHFHHHGHHGGGGDHGHGGHFGHFFGDGHHGGGGEHHHHDGHFFHFHHFHHHHFFFCGGHHGFHFFGGCGEH0CB0;C.CFFGGFFGGFFFGFGGGGF99C
@M03495:530:000000000-LYBTV:1:1110:22677:19401 2:N:0:TGACAGCT+CCTACGGG
ATATTTTGCCGTTGATAAACCAGCCTCCCTGTGGTCGTTATCTTGCTCCTTCTGTCGTCAACGAATTTACTAATTCCAAAGCTCACATGCTGACAGATCGGAAGAGCGTCGTGTAGGGAAAGAGTGTCCCGTAGGGTGTAGATCTCGGGGGTGGCCGGGTGATTTAAAAAAAAATATACGACGTAATAGCTATGTCTCGCCAGGATGAGCTATAAATCCATCATAGCGTCCCAGGGACGTGGATGAGTTAG
+
CCBCCFFFFFDBEFGGGGGGGGHHGHHHGHHHHHFGGGGHHHHHHHHHHHHHHHHHGGGHGHGGGHHHHHHHGHHHHHHHHHHHHHHHHHHHHHHHHHHHGGGGHHHGGGGFGGHGGFBGHGFHGHFHHBDHCGGGGG/22222D20///----.<:-:.-.0000:0:;-9-9.0000...--...00000:0;000:.-.-.9000000000:0000000000:0-..-.00....-....0:00;000
@M03495:530:000000000-LYBTV:1:1110:5838:19412 2:N:0:TGACAGCT+CCTACGGG
ATATTTTGCCGTTGATAAACCAGCTAATTCCAAAGCTCACATGCTGACAGATCGGAAGAGCGTCGTGTAGGGAAAGAGTGTCCCGTAGGGTGTAGATCTCGGTGGGCGCCGCAGTAATAAAAAAAAAAATATGGCGAGAAAGAATCGACGGCGACATGATGACAATAATAAACAGAACACATAAAGAGGTGCGCGTGTAGAGGCGTTAACAGGTAAAACGCAATAAATTAGACGATACTCGCTTCTAACCC
+
BBBBBFFBFFBAFGGFGGGGGGFHHHHHGHHHHHHHHHHHFHHHHHHHHGHGHHGGA1GFHGEEEEFAFGFFBFFFHH5BFFEEEB>11CB1/33444441?/?A>///<<////33BB?D22<//AD@0<>1=<----.<:/.00..--------;;900090;0000////9./9./9.9//;//..9./----9../9/..-.-..///./9;B//----.;//;/;//;.;..9//.-9..//99..
@M03495:530:000000000-LYBTV:1:1110:6545:19420 2:N:0:TGACAGCT+CCTACGGG
ATATTTTGCCGTTGATAAACCAGCCTCCCTGTGGTCGTTATCTTGCTCCTTCTGTCGTCAACGAATTTACTAATTCCAAAGCTCACATGCTGACAGATCGGAAGAGCGTCGTGTAGGGAAAGAGTGTCCCGTAGGGTGTAGATCTCGGTGGGGGCCGGGTAAATAAAAAAAAAAAACGAGAGAGAAAGACAGTCAGCGACAGTTGTGGCAGGACAAGTGACGAGAAAGAGAAGCGTATGAAGATGGTGGGA
+
CCDCCFFFFFCBGGGGGGGGGGHHGHHHGHHHHHHHGGGHHHHHHHHHHHHHHHHHGGGHGHGGGHHHHHHHHHHHHHHHHHHHHHHHHHHHHHHHHHHHGGGGHHHGGGGFGHHHHGCGFHHHGHBGHHGEDDGECC/22222220?/?///------.-<0<00:CG?-<?A--.-...-9..:00////00000<--<<<:00.../.-../..0000..-..<0///0/:-.9./0000:00<0.-.
@M03495:530:000000000-LYBTV:1:1110:28649:19436 2:N:0:TGACAGCT+CCTACGGG
ATATTTTGCCGTTGATAAACCAGAGGACTCAGGCTGGACCAAAGCTCACATGCTGACAGATCGGAAGAGCGTCGTGTAGGGAAAGAGTGTCCCGTAGGGTGTAGAACTCGGGGGGGGGCGGGTAATTTATAAAAAAAAAATAGAAGAGGCGGTGGAGTGGCAGTAAGCACCTGTACTCGGTGTCTTGGTCTGTGAGGATGAGCGTGTCGCAGACAGTGTGACCACATCCTCATGTCGCAGAGCGTGTGGTA
+
CCCCCFFFFFBAGGGGGFFGGGHHHGHGHHHHHHHGGHHHHHHHFHHHHHHHHHHHFFHGGHHFEFEFGFGGGGGGGCBGGGHHHFGFGBFFHEGCDEF3F/3344333/</>B--;--:9---//;////;B//:---9.9B////;..;---.../.../9///////.///////;....9///;///;////://////-;../..-.:9/9//9/////..////9/;/:/..-.9./9.....;/
@M03495:530:000000000-LYBTV:1:1110:13434:19460 2:N:0:TGACAGCT+CCTACGGG
ATATTTTGCCGTTGATAAACCAGCTAATCCTGAAAAAAAAATCAAAGCTAAAAACTACAATGCTAAGACCACGATGAGACTGCTATCAAAGTTAGATATATATGTAAATTATTCATCTGTCAAATCCTAGAATTATATCATACCTGCTCCAGCAATCACGACCTGTAATGGTTTAGTGGGTTGTTCACTGTTTCTGAAAAATGAAGATAGTTGTCCAGCTTCCAAAAAGTTTATTGTGTTTTCTAGTGGAG
+
BBA?AFFFDDDAEEGFGGGGGGEGH5GGH5GFFCGFFCEGCFHGFFHHHHBGBHGHBGHBGFGHHFHHHHHGGEFA4BFGGHE44GHHHH34BF@GFHHBFHFHFHBFHHHGGHFED44FE4E4F33EGHBFHFDGDFFFHHGBGH0?BGHHHB0DGGGFACDDHHG1FH1<FGHFGHAGFFGDGHDGBHGEDDGGFHF0.CGDGFGHF;CCFF000;CFFHHHFF9ADGFBBB0900/;//;900;090;
@M03495:530:000000000-LYBTV:1:1110:13194:19460 2:N:0:TGACAGCT+CCTACGGG
ATATTTTGCCGTTGATAAACCAGCTAATCCTGAAAAAAAAATCAAAGCTAAAAACTACAATGCTAAGACCACGATGTGACTGCTATCAAAGTTAGATATATATGTAAATTATTCATCTGTCAAATCCTAGAATTATATCATACCTGCTCCAGCAATCACGACCTGTAATGGTTTAGTGGGTTGTTCACTGTTTCTGAAAAATGAAGATAGTTGTCCAGCTTCCAAAAAGTTTATTGTGTTTTCTAGTGGAG
+
CCCCCFFFFFCBGGGGGGGGGGGHHHHHHHHHHHHHHGGGGHGGHHFHHHGFHHGHHHHHHHHHHHHHHHHHGGHGHHHHHHFFHHGHHHHHHHHHHHHHHHHHHHHHHHHHHHHHHHHHHHHHHHGHHHHHHHHHHHHHHHGHHHFGFHHHGHHHHHHGGGGGHGHHHHHHHHHHGHGHGGGGHHHHHHHHHHHHGHH0CFHH0GGHHHGHHBGFGGCHFHHHHHHGGGGGGGGGGFFGGGGGGG;B.BE
@M03495:530:000000000-LYBTV:1:1110:13601:19474 2:N:0:TGACAGCT+CCTACGGG
ATATTTTGCCGTTGATAAACCAGCTAATCCTGAAAAAAAAATCAAAGCTAAAAACTACAATGCTAAGACCACGATGTGACTGCTATCAAAGTTAGATATATATGTAAATTATTCATCTGTCAAATCCTAGAATTATATCATACCTGCTCCAGCAATCACGACCTGTAATGGTTTAGTGGGTTGTTCACTGTTTCTGAAAAATGAAGATAGTTGTCCAGCTTCCAAAAAGTTTATTGTGTTTTCTAGTGGAG
+
CCCCCFFFFFCCGGGGGGGGGGHHHHHHHHHHHHHHHGGGGHHHHGEHHHHHHHGHHHHHHHHHHHGHHGHHGGHGHHHFHHEGHHHHHHHGHHHHHHHHHHHHHHHHHHHHHHHHHHHHHHHHHHHHHHGHHHHHHHHHHHHHGHHGHGHHGHGHGHHGGGGGHGHHHHHFGHHHFGFHEGGGHHHHHHHHHGHHHHHEHHHHGFGFHGCGHHBFHGGHHEGFCGHGGGGGGGGGFF;FBFFFFGFFCF?
@M03495:530:000000000-LYBTV:1:1110:28584:19482 2:N:0:TGACAGCT+CCTACGGG
ATATTTTGCCGTTGATAAACCAGGGACTCAGGCGGACCAAAGCTCACATGCTGACAGATCGGAAGAGCGTCGTGTAGGGAAAGAGTGTCCCGTAGGGTGGAGATCTCGGTGGGGGCCGGGACAATTAAAACAAAAAAGAACGAAACAGTGCAGACGAGTTTCGACCTGAGTCTAAGATACGCAGCAGACATCAGCTCTGCACGCCGGTAGATATACAGTTCAGTCACACGAGCTCTGTACTGGCAGCTGAC
+
BBBBBFFFFFBAFCGBGAFFGGHGGFGFFHHFHEGGGGHHEGFFGHHHHHHHHGHHHHHEHEAGGHHHCEFE/>FEGEFFFEECG?B?FDD?GGCEEB///?3223B0?/?C@////>---<>00<00=D0<C..<-...:..:;-//0000;9.--;..09...9;99/000/;/;///.;.--../.9//////;9///:.-.----;////9/:////////////-9-9.:////9/:/9...///.
@M03495:530:000000000-LYBTV:1:1110:3592:19487 2:N:0:TGACAGCT+CCTACGGG
ATATTTTGCCGTTGATAAACCAGGACTCAGGCTGGACCAAAGCTCACATGCTGACAGATCGGAAGAGCGTCGTGTAGGGAAAGAGTGTCCCGTCGGGTGTAGATCTCGGAGGTGTCCGTATCATTAAAAAAAAGACGATAGAGTTGACGAACGTCAGGCAGTTCAGTGGCGAAGACAGCGGGCTCGGAGGCCACGCTCGGGTTAGTGAGGAAGCACTCTCCGCAGCGGCTCAGATCTAAACGAGCCTACGG
+
BBABBFFBFFBAEAAGGGGGGGGGCFGFGHGGCGFHHHHEEHFFHHHHHHHHHHFDCHHHHEEFGHHGGFGGEF1BFFF3BGC3G@@4BFFGF1>>>GC/B3444?40?/<<//111?/?0@2222>111//>/<0<-...<<11000..---..../:../0;0;G0/:----.///.--;--.--9--....-..;---;...////./.;A/.;;///..-------.////;/9///..9--:/...
@M03495:530:000000000-LYBTV:1:1110:11296:19491 2:N:0:TGACAGCT+CCTACGGG
ATATTTTGCCGTTGATAAACCAGGGCGGCACCAAAGCTCACATGCTGACAGATCGGAAGAGCGTCGTGTAGGGAAAGAGTGTCCCGTAGGGTGTAGATCTCGGGGGGGGGCGTGTCATTAAAAAAAAAAAAATGAGAGGTAGGTGGTGGGGAGGGGGAAGGGTCGAGGAAAAGGGAACCAGGGTAAGACGGAGGAGGTGGTGAACGAACATAACAGGCAGGTGGTCAGGGTGAACGCCGGCGGGTTCAGAA
+
DEEEEFFFFFDAGGGGGGGGGGHGGGGGGGGGHHHHHHHHHHHHHHHHHHHGHHHGGGGHHHGGGFEEFGHHGGHHHHHBG??GHGHGGGGEF/3?42B2BFC/>C-9---9-9./11<::1<BBA;D--<-.0:110.000.<0.99.--.<--<--...../-----////.......<.</:/0<0..9.-.......9100...--111<00....-.0.901//./9.00..----<--9..0111
@M03495:530:000000000-LYBTV:1:1110:28264:19502 2:N:0:TGACAGCT+CCTACGGG
ATATTTTGCCGTTGATAAACCAGTCAGGAGTCCAAAGCTCACATGCTGACAGATCGGAAGAGCGTCGTGTAGGGAAAGAGTGTCCCGTAGGGTGGAGATGGCGGGGGTCGGCGGGTCATTAAAAAAAAACAGGGCAAGAGCCGAGGGCTGAGGCGGGCCCGGCGAAAGACGGGGACGCGGAGACGAAAGTCGTCCGGCACACTGATCTGGCTACGTGGTACTCTCTCAGACATCTTGTCGACTCTACACCA
+
CBCCCFFFFFCAEGGGGFGGGGHHHHHHHGHCHHHHHHHHGHHHGHHHHHHHHHHHGGFGHHHGEEGEGGBGHF3FGGFFFGBBFGFHCEGGCF/113B332/>//A<.>-<----;;000CF0F-9@;../......9./.:9:--9......------9---9--.//.;-:;:-----;-..--..0;....-----/./00000000/0/.;/..0:00000:0000/00000;BA.-..00:0/9.
@M03495:530:000000000-LYBTV:1:1110:2739:19504 2:N:0:TGACAGCT+CCTACGGG
ATATTTTGCCGTTGATAAACCAGGACTCAGGCTGGACCAAAGCTCACATGCTGACAGATCGGAAGAGCGTCGTGTAGGGAAAGAGTGTCCCGTAGGGTGTAGAGTACGGTGGGCGGCGTATCAATTAAAAAAAAAAAAAAAATAGAACGGGGAGTGCAGTATGTCAACACAATAAGATATAGAACAGTTAAGCTGAACTAGCGAGCGTCGCAAGTGCTGAGAATACACATATACGAGCACGTGAGTGACAG
+
CDCCCFFFFFCCGGGGGGGGGGHGHHHHHHHHHHGHHHHHHHHHHHBHHHHHHHHHHHHHHGAFGHHHGGGF>EGHHHGBGFFHGBFBGHHGEEGGGBF/3343443??2/E//B//<//?011111>=11@C?-;:-----.00009...---..0000000:00000...00;0;;0000009//000000900000;0/-9---..---9-990000.0000900000009:..--.-....000000
@M03495:530:000000000-LYBTV:1:1110:27906:19514 2:N:0:TGACAGCT+CCTACGGG
ATATTTTGCCGTTGATAAACCAGCTAATTCCAAAGCTCACATGCTGACAGATCGGAAGAGCGTCGTGTAGGGAAAGAGTGTCCCGTAGGGTGGAGATCTTGGGGGGCGCCGGGTCCTTCAAAAAAAAAAAAGGGTGCATTCAGCAATCGGGACCAGAAACGTCCAGCCTGTGAGCCGAGAAGCGCCGGACTTACTGCAGTGTTACCTCGCGAGCGTGAGTATGAATGGCGTCTACAACGGCGGTTGTGGTT
+
BBBBBFFFFFBAEGGGGGGGGGHHHHHHHHHHHHGHFHHHGHHHHHHHHHHHHHGGEGHHHGBEFEFBGGFGHFEHEHDBFGHHGF@EEGEF/1?3334443//E------:-;;.0009000C=BBF---..9...///////9.:9..---..A?///;....//...9////9----./;-;9-----///////////////;/.9-----9...;///9//;/9-.-..////--------9...:
@M03495:530:000000000-LYBTV:1:1110:28428:19525 2:N:0:TGACAGCT+CCTACGGG
ATATTTTGCCGTTGATAAACCACCCTCCCTGTGGTCGTTATCTTGCTCCTTCTGTCGTCAACAATTTACTAATTCCAAAGCTCACATGCTGACAGATCGGAAGAGCGTCGTGTAGGGAAAGAGTGTCCCGTAGGGTGTAGATCTCGGTGGTCGCCGGATCATTATAAAAAAAAAAAGACGAGGAGTTAATGGCTTGTTTGTCTCAGAAACCTCTAGCTGCCGCACTCGCACCCTATCGATCCGTCACACCG
+
CCCCCFFFFFCAGGGGGGGGGGGGGHHGGHHHHHHHGGGHHHHHHHHHHHHHHHHHGGGGGHHHHHEHHHHHHHHGHFHHHHHHHHHHHHHHHHHGHHFFGGGFHHGGGGGGGHHHGHHHCCGFGDFGHGED/AECC/@F22>@2F=/?//1///<-->-<000000<=D--@-:99./.----;//00090//:-:0///00;00000/.//0;00000.9----/.----9./0:....9:.9..00.-
@M03495:530:000000000-LYBTV:1:1110:9731:19526 2:N:0:TGACAGCT+CCTACGGG
ATATTTTGCCGTTGATAAACCAGCTAATTCCAAAGCTCACATGCTGACAGATCGGAAGAGCGTCGTGTAGGGAAAGAGTGTCCCGTAGGGTGTAGATATCGGTGGTGGCCGGGGCATTAAAAAAAAAAAAGGTAGAGGGCTGAGGGAAGGACAGGCAGGAACGACTAAGAAAAGAGAAAGGTGGGGTGTGCGAAGTGAGTAGTGTGAGCGTGTAAGATGTGCGTACAGACAGGAAGGTGTGAGAGATTAGG
+
DDDDDFFFFFCCGGGGGGGGGGHHHHHHHHHHHHHHHHHHHHHHHHHHHHHHHHGGGGHHHGEGFEEFGHHGGHHHHHDGFGFHGHGEGGFF/3@444@@F>>>E///00<////>2DB>@DF@DGCCD-..0<<00/..............:.....-9/...-.-:000///.//000.00.--;--.0..--.;000000/00000-9../000000:0.;.-.00.//.:/..000;;000.00:00
@M03495:530:000000000-LYBTV:1:1110:11058:19565 2:N:0:TGACAGCT+CCAACGGG
ATATTTTGCCGTTGATAAACCAGGACTCAGGCTGGACCAAAGCTCACATGCTGACAGATCGGAAGAGCGTCGTGTAGGGAAAGAGTGGCCCGTAGGGTGTAGCTCTGCGCGTTGGACCGATACACATAAAATACAACTCTCCTCTTCAGCACTCAAGCTCACCCGCTTCCAATGCCCCTCCCCGGTTGATCCGAGGGCCTTCACATCAGACATAAGGAACCGTCTGCGCGGTCTTGGCGCCAAATAAATCC
+
BABBBFFFDDDAAEAGGFGFGEAE4GHGEGBFABAHHHHGHFHHHHHHHHHHHGGFFEHHHGGGGAGEEEEE0?1BFFACFCHGG4B1?BCEE>//C3//?3444B33////>/011B/////11<1111?111<1F1F1<0101><1>FDA0//<00/000C.---;.:;00//:;.9.;EFB-;ABF000..---;9.BFF/9//:///./;99//9..9..:;/9-9-.-.;///-;-.;./9//;/9
@M03495:530:000000000-LYBTV:1:1110:16632:19578 2:N:0:TGACAGCT+CCTACGGG
ATATTTTGCCGTTGATAAACCACCCTCCCTGTGGTCGTTATCTTGCTCCTTCTGTCGTCAACGAATTTACTAATTCCAAAGCTCACATGCTGACAGATCGGAAGAGCGTCGTGTAGGGAAAGAGTGTCCCGTAGGGTGTAGGTATCGGGGGGGGGCGCGTGATTTTAGCAAGAAAGACACCACAGATTATGAAGAACACGGCAGGAAGAAGAAAAAGCAAGTAGCGTAATAGCGCTGCAGTCTGCGCGATC
+
CCCCCFFFFFCAGGGGGGGGGGGGGGGEFHHHHHGHGGGHHHHHHHHHGHHHHEHHGGGHGHGGGHHHHHHHBGHHHGHHHGHHHHHHHHHHHGHHEHHHGGGGGFFCGGGEGFHHGFBF/GGHBF3BFGGC/AEAGGB2>22@@2/<@<-:---;--9--.////://;9/////////..:..//////////////.-----;/../////9;.A/:9////-9.9.///--.-.99////;;=FD9.
@M03495:530:000000000-LYBTV:1:1110:13674:19582 2:N:0:TGACAGCT+CCTACGGG
ATATTTTGCCGTTGATAAACCAGGACTCAGGCTGGACCAAAGCTCACATGCTGACAGATCGGAAGAGCGTCGTGTAGGGAAAGAGTGTCCCGTAGGGTGTAGATCTCGGCGGTGGGCGTATCATTAAAAAAAAAAAAGAAAACTCCTACGAGGGCGTGTGCTCACATTATTATATTACATACTACAGTTATGCTGTAAAAATCCCCACACTCACGTCTACATATCTATAATATAGTGACTGATGCACCGAC
+
BCCCDFFFFFDCGGGGGGGGGGHGHHGHHHHHHHGHHHHGHHHHHHHHHHHHHHHHHHHHHGGGGHHHGGGGFGGHFGGGHHHHHFGFGHHGHCGGGHG/33444?DEF/>C/////>///?F1=11F1?CGG?-:-...///000000<..--.<--<.111100<1<1111:1::11<101110011111111:11110.<00./...://0.:</<1<111:<11<1<1111111111011100/---
@M03495:530:000000000-LYBTV:1:1110:26302:19588 2:N:0:TGACAGCT+CCTACGGG
ATATTTTGCCGTTGATAAACCAGGACTCAGGCTGGACCAAAGCTCACATGCTGACAGATCGGAAGAGCGTCGTGTAGGGAAAGAGTGACCCGTAGGGTGGAGTGATGGGTGGTCGCCGGATGTTGAAAAAAAACGAACTCGAAGGGAACTGCGTGAATGCAATACCAATCATACTATGTACATGCTGCTATCCACGGCGCAAACCAATAATGAACGCCGTACATAGGCGGTGGAAGCAATACGAAGACTGG
+
AAAAAFFBFFA2AEGFGGGGGGHGECGGHHHHFFCFHHHHHHGGGHHGFFHHFGHHFHHFHGGGFGHGCEAE>??2DGEFHHG?G4B3BBG/?/E1?B?///3B3B43?3//?2B////>/>211?11?F/--.-<.-.=.</..:.C.0:0.::.;0;;0000/9;0//;0;0000000;;00;C00900//0/.-;-9--9...:///9//:/..-9-..9/////---9../9.///;/A....///.
@M03495:530:000000000-LYBTV:1:1110:27564:19589 2:N:0:TGACAGCT+CCTACGGG
ATATTTTGCCGTTGATAAACCAGTCAGGAGTCCAAAGCTCACATGCTGACAGATCGGAAGAGCGTCGTGTAGGGAAAGAGTGTCCCGTAGGGTGGAGATCTAGGGGGTGGGGGGAGTATTAAAAAAAAAAAAAGAGTAAGGTTAGGCGATGCTAAGTCAGAATTCCAAGAGAGCAGGCGAGCACATGCAGTTGGCGTCATGGTAGCGTATTTCGAGGTCGGTCATCCTATAGTAGAGATGTCACATGAGGG
+
CDDDDFFFFFCBGGGGGGGGGGHHHHHHHGHHHHHHHHHHHHHHHHHHHHHHHHHHGGGGHHHGGGGEEFGGGGHHHHHHHH4BGGFHEEGG3F/1?333444B//E//////<--<<1=:1<1<-@=---9<../11:10101./0---..:<1<1:11111111110.</..0/..-----./10001111<0-.-..10<1:0-...0:1/./-./<--..1100:111<111:11:111111:00/.
@M03495:530:000000000-LYBTV:1:1110:19899:19600 2:N:0:TGACAGCT+CCTACGGG
ATATTTTGCCGTTGATAAACCAGCTAATCCTGAAAAAAAAATCAAAGCTAAAAACTACAATGCTAAGACCACGATGTGACTGCTATCAAAGTTAGATATATATGTAAATTATTCATCTGTCAAATCCTAGAATTATATCATACCTGCTCCAGCAATCACGACCTGTAATGGTTTAGTGGGTTGTTCACTGTTTCTGAAAAATGAAGATAGTTGTCCAGCTTCCAAAAAGTTTATTGTGTTTTCTAGTGGAG
+
BABBBFFFFFBAFGGGGGGGGGHHHHHHHHHHHHHHHGGGGHHHHHHGHHHFHGFHHHHHHHHHHHHHHHHHGGHGHGHHHHHHHHHHHFFGGHHHHHGHHHHHHHHHHHHHHHHHGHFHHHHHHHEHHGFHHHHHHHGHHHHHHHFGHHHHGGFFHHHGGGGGFHHHHHHGHFGF>GFEDFDGGGEFGHHHHHGHHGFHFGGFHHFGFHHHHHFHFG/CCC;C0;:;DFGFGGGFFGFFGFFFFBFGA09
@M03495:530:000000000-LYBTV:1:1110:18571:19632 2:N:0:TGACAGCT+CCTACGGG
ATATTTTGCCGTTGTAAACCACCCTCCCTGTGGTCGTTATCTTGCTCCTTCTGTCGTCAACTTGCCCTCCAAAGCTCACATGCTGACAGATCGGAAGAGCGTCGTGTAGGGAAAGAGTGTCCCGTAGGGTGTAGATATCGGGGGGGGCCGTGTCATTTAAAAAAAAAAAGAGAGACGAGGGAATGTGAGGGCGCACGTGTACGACTGCATACGTAGCGGCGGTGACGCTAAGGAGAGTATAATGATGAGCG
+
CCCCCFFFFFCBGGGGGGGGGGGGHHGGHHHHHHHGGGHHHHHGHHHHHHHHHHHGGGHGHHHHHHHHHGHHHHHHHHHHHHHHHHHHHGHHHGGGGHHHGGGGGGHHHGGGHHHGGBGDGHHCGFFDGB?<FG22222?B/>C--<-----</0<000<00<@-----..//.9/.<---../000<0...-----<.//0...9./000<.00<.--<----.0....90/09..000<0000000:0-
@M03495:530:000000000-LYBTV:1:1110:22609:19638 2:N:0:TGACAGCT+CCTACGGG
ATATTTTGCCGTTGATAAACCAGCTAATCCTGAAAAAAAAATCAAAGCTAAAAACTACAATGCTAAGACCACGATGTGACTGCTATCAAAGTTAGATATATATGTAAATTATTCATCTGTCAAATCCTAGAATTATATCATACCTGCTCCAGCAATCACGACCTGTAATGGTTTAGTGGGTTGTTCACTGTTTCTGAAAAATGAAGATAGTTGTCCAGCTTCCAAAAAGTTTATTGTGTTTTCTAGTGGAG
+
CCBCCFFFFFCAEGGGGGGGGGHHHHHHHGHHHHHHHGGGGHHHHHHHHHHGHHGHHHHHHHHHHHHHHGHHGGHFHHHHHHHGHHFHHHHHHHHHGHHHHHHHHHHHHHHHHHHHHHHHGHHHHHHHHHHHHHHHHHHHHHFHHHAGFHHHGHHHGCHGGGGGGHHFHHHFGHHH>GHEGGGDHHHHGHFHHHHHHHHHHHHEFHGHHHHHHFGGHF/BGG:0;GGEGBFFGGFFBBFFGG09BFFFAFE
@M03495:530:000000000-LYBTV:1:1110:27162:19643 2:N:0:TGACAGCT+CCTACGGG
ATATTTTGCCGTTGATAAACCAGAGGACTCAGGCTGGACCAAAGCTCACATGCTGACAGATCGGAAGAGCGTCGTGTAGGGAAAGAGTGTCCCGTAGGGTGTAGATCTCGGTGGTGGCCTGGTCATTAAAAAAAAAACAGAGATCATTCAGATCGACCGAACGGCACGTCGCACGCGCGATACTCGTAAGTAGACAGTGCGTTGCTGTCCTCAACTACGCGTTGTGTGCATATCAATACACTGCGATATCC
+
>>1A13331BD>1AAGF3F1GFGH000A0BAABBGFGFFHFGHHHHBFGCGGEHHDGHH0FBGGCFEFFHGGCEEA?FFGG0FHHFH1F1@BFE>/EE/0FEF1221B20??/?//<<0<</11>22>1111<<@C-..00001111110000/..-------.---...;------------//-:---//////-///-----/////////-///------;---9///////////////-9---/9
@M03495:530:000000000-LYBTV:1:1110:5079:19670 2:N:0:TGACAGCT+CCTACGGG
ATATTTTGCCGTTGATAAACCAGAACCATCCAAAGCTCACATGCTGACAGATCGGAAGAGCGTCGTGTAGGGAAAGAGTGTCCCGTAGGGTGTAGATCTCGGTGGTGGCCGTGTCATTAAAAAAAAAAAAAGAAGTCGCTGCTACGGTTCCATAGGGGGTTATAAGTAAGATAGTAAGTAACGTATCACTCCATGTTCGGTAGTTCGTTCAGCAATATGACGTGTCTGTGATGAAGATGTGCCTTCTCACT
+
BCCCBFFFFFCCGGGGGFGGGGHHHGHHHHHHHHHHHHHHHHGHHHHHGHGHHHGFGGHHHGEGEEFBGGFFBGHHHHGGBGFHEFEFDGGE/334444@FF/?F//?00///B2443?3F3D/B//<<--.../00.-...000..;../0;;00:.---.;;B0;000000090;09;00.;./:9////9/////.;:..///;;/.////////9//...;///;//////;///////////////
@M03495:530:000000000-LYBTV:1:1110:27415:19680 2:N:0:TGACAGCT+CCTACGGG
ATATTTTGCCGTTGATAAACCACCCTCCCTGTGGTCGTTATCTTGCTCCTTCTGTCGTCAACGAATTTCTAATTCCAAAGCTCACATGCTGACAGATCGGAAGAGCGTCGTGTAGGGAAAGAGTGTCCCGTAGGGTGGAGATCTCGGGGGGGGCGGGATCAATAAAAAAAAAGAAGACGAAGGACTTGGTGAGTGCATATAGTAGGCAGATTAGTGAATTCACTTCGTCTAACATGAGCTGTTAGTATGTG
+
CCCCCFFFFFCCGGGGGFGGGGGGGHHGGHHGHHHHGGGHHHHHHGHHHHHHHHHHGGGHGHGGGHHHHHGHHHHHHHHHHHHHHHHHHHHHHHHHHHHGGGGHHHGEGGGGFGHHGHHHHHHDGFHHHGHCDFG2?/=?22211=F//<:-9-----..;0;00;09-@-B.:./0/.--..../000:.0.000000000;00000..0000000000009000./..900000:000090;0000000
@M03495:530:000000000-LYBTV:1:1110:12522:19687 2:N:0:TGACAGCT+CCTACGGG
ATATTTTGCCGTTGATAAACCAGGACTCAGGCTGGACCAAAGCTCACATGCTGACAGATCGGAAGAGCGTCGTGTAGGGAAAGAGTGTCCCGTTGGGTGTTCATTTTCGCGGCCTCCGCGCTCTTTAATTTCAATTTATAATGGTATAACAAGTAGTCATTGCTTTAACATAATAAAAATAATTAGGCGTTAGGCTGGAATAGTTGTGTCATTAGTTGGTATTAATTTGAATCATTGCGGTTTTCGCAGGG
+
AA333DD@44AB?ACGGGDGGGHGHHFBFG4GFA2F2GEHFF23BF3FFBGHFFBG3ED3AA1BE1AFEA1>>???FGF3FGHEG4B44B@E?B1BEA/>/4444444///////0/////>/??1@111111??<11<<11>=1=1F<11<F=11=0D0=DD00DG00=0D00=00;0;0;00:<GF?.@..;9;...;09;0000;C0B0;990;C9.;09009;;F/;:BBF///.;.9.:/-;..;>
@M03495:530:000000000-LYBTV:1:1110:21921:19698 2:N:0:TGACAGCT+CCTACGGG
ATATTTTGCCGTTGATAAACCACCCTCCCTGTGGTCGTTATCTTGCTCCTTCTGTCGTCAACGAATTTACTAATTCCAAAGCTCACATGCTGACAGATCGGAAGAGCGTCGTGTAGGGAAAGAGTGTCCCGTAGGGTGGAGAGCTCGGGGGGGGCCGGGGGATTAAAAAAAAAAAAGATGAGTCGAAAGGGCGCGGTGCGGGACGTACAACATGGTGATATGGATGAGGTGGTGCGCACGGAGCAGTGACG
+
CCDCDFFFFFDBGGGGGGGGGGGGGHHGGHHHHHHHGEGHHHHHHHHHGHHHHHHHGGGHGHGGGHHHHHHHHHHHHHHHHHGHHHHHHHHHHHHHHHHHGGGGHHHGGGGFGHHGGFGHHHHFFH?FFHGGGGGGFF/C/2/?11/>@-E--9-------<./011109-<----..011011-.<.....----9---<<---....10./0/11111111110:0//....0----9--.-./101<.
@M03495:530:000000000-LYBTV:1:1110:3013:19721 2:N:0:TGACAGCT+CCTACGGG
ATATTTTGCCGTTGATAAACCAAAGCTCACATGCTGACAGATCGGAAGAGCGTCGTGTAGGGAAAGAGTGTCCCGTAGGGTGTAAATGTCGGGGGTCAGCACCATATAAAGAAACAACAATAAAAGGATAACGAATATTTATTTAAATCATGTAAAATCAATAATTACTAATTATATAATTAAAAATATCCTGCAAATGGAAATGAGGATGGGAATAACAATGTGGATGTAAAGTCAGATAACCGTCGATG
+
AAAAAFBDFFDAEEG3F3BDGAGG00FFGHCGHHHBHFFHFHGH?///0BF/BAEE/FG1BAB0GGAGGHBB11/BE///B/>@222222>//////00110/011B2221?FG0<F///1<1111/0?1<1///<.1111>1111>111>111<=00/00=0<=0=00000==0;0:GC000000.00;000//:0:000000009/0:/..///9000000000=0//0009////;/////-;--9-9
@M03495:530:000000000-LYBTV:1:1110:16360:19728 2:N:0:TGACAGCT+CCTACGGG
ATATTTTGCCGTTGTAAACCAGAACCATCCAAAGCTCACATGCTGACAGATCGGAAGAGCGTCGTGTAGGGAAAGAGTGTCCCGTAGGGTGTAGATCTCGGGGGTCGGCGGGTCATTAAAAAAAAAAAAAGAAAGAATGCTCGAGTGAGCTGTAGCTGTGAGAGTCAGATGATGGTGAGGGGGAAGACGGAGTAGGGTGTAAGCCGATGGAGGGCCACGCGGTGACAGGGATCACGACTAAGATAGTTATG
+
CDECCFFFFFCCGGGGGGGGGGHHHHHHHHHHHHHHGHHHHHHHHHHHHHHHHGFGGHHHGGGFGGFHHHGHHHHGHDG4BGHGHFFDG3F/3D4444@1?/>>///////<--<D1<1==GC@D<-<-<.../0/.01111.-90.100101111101/111000111111110011:..-99.<</...../10./.90110:-99..//.-<...-.--.-.010.<9/../..-.-:001:11111:
@M03495:530:000000000-LYBTV:1:1110:9594:19740 2:N:0:TGACAGCT+CCTACGGG
ATATTTTGCCGTTGATAAACCAGCTAATCCTGAAAAAAAAAATCAAAGCTAAAAACTACAATGCTAAGACCACGATGTGACTGCTATCAAAGTTAGATATATATGTAAATTATTCATCTGTCAAATCCTAGAATTATATCATACCTGCTCCAGCAATCACGACCTGTAATGGTTTAGTGGGTTGTTCACTGTTTCTGAAAAATGAAGATAGTTGTCCAGCTTCCAAAAAGTTTATTGTGTTTTCTAGTGGG
+
3>ABBFFDFFDBGGCGF5FFGGHHHGHHHGFBGGHHHGGGGGHGHHFHGHHGHHGGHHHHHHFHHHHHHGHFGGGHGHFHHFH3FGGHHHHH@GHHHHHHHGHHHHHHHHHHHHGFHHFHEGHHHFHHHGHHFHHHHHGHHHGGFHGGEHHHHFHHHHFHG?A>DHGFGHHHGHHGHHHGEEECD<DGGGHGFGGHHGGFGCCGBGBHHBGGBCCCCGHHGHGG0B09.:;CF0BFFBB/BFBBGBB99;.
@M03495:530:000000000-LYBTV:1:1110:26401:19748 2:N:0:TGACAGCT+CCTACGGG
ATATTTTGCCGTTGATAAACCACCCTCCCTGTGGTTGTTATCGAATTTACTAATTCCAAAGCTCACATGCTGACAGATCGGAAGAGCGTCGTGTAGGGAAAGAGTGTCCCGTAGGGTGTACAACTCGGGGGGCGCCGGGGCATTTAAAAAAAAATATAAGAGGCGAACATTGAACAACAAGAGACCACAACCATAGATACACTGAAATAGAGTGCTGGGTGTCGCTAGCAGTGTTGCGCATACTGTCAACA
+
CCCCCFFFFFCAGGGGGGGGGGGGGHHGGHHHHHG2EAGGHFHHHHHHHHHHHHHHHHHGHHHGHHHHHHHHGHHGFHHHG?FGHHHGGGGEFFGDFFFFHGBGGF4BGHC?E?DEH//34442?B/?/BC----9------/9/9B/9B9---.//////9..--;--////////..;//9//9/..:;../////////////;/////9/99//;;.9/:....//9/:/:./:;-:.//;;/////
@M03495:530:000000000-LYBTV:1:1110:23801:19781 2:N:0:TGACAGCT+CCTACGGG
ATATTTTGCCGTTGATAAACCAGCTAATCCTGAAAAAAAAATCAAAGCTAAAAACTACAATGCTAAGACCACGATGTGACTGCTATCAAAGTTAGATATATATGTAAATTATTCATCTGTCAAATCCTAGAATTATATCATACCTGCTCCAGCAATCACGACCTGTAATGGTTTAGTGGGTTGTTCACTGTTTCTGAAAAATGAAGATAGTTGTCCAGCTTCCAAAAAGTTTATTGTGTTTTCTAGTGGAG
+
CC@BCFFFFFBBGGGGGGGGGGHHHHHHHHHHHHHHHGGGGHHHHHGFHHHHHHGHHFHHFHHHHHHHHHHHGGHGHFHHHFCGHHHHHGHGHFGHHHHHHHHHHHHHHFHHHHHEHFGHHHHHHHHHHHHHHHHHHGHHHHHFHHFGFFHHFHHHHHHGGCFGEGH1GBGFGHHB>1FCEFGFHHHDGHHHHFEHGHHHHGHHHHCGHHHHHHH0GHGFGFGFCFH:C:FFFGFFFGFFGF0FFBFF.0:
@M03495:530:000000000-LYBTV:1:1110:6142:19786 2:N:0:TGACAGCT+CCTACGGG
ATATTTTGCCGTTGATAAACCAGCTAATCCTGAAAAAAAAATCAAAGCTAAAAACTACAATGCTAAGACCACGATGTGACTGCTATCAAAGTTAGATATATATGTAAATTATTCATCTGTCAAATCCTAGAATTATATCATACCTGCTCCAGCAATCACGACCTACGCCAAGCTCATCACCCAAAGGAAGTTCGGTGATGACCTTCACCTCCCTAATCAGCTTGTCGTTCTTCCTGGCAAACAACCTGCAG
+
AAAAAFFBFFB>ECGGGGGGGGHHHHHHHHHHHHHHHGGGGHHHHHGHHGHGHHGHHGHGHHHHHHHHHHHHGGHGHHHH4GFFFHHHHGHGHHHGHHHGGHHHHHHHHHGHHHHHFHFHEGHFHGHHHHHHHHHGHH3HHHHHHHHFHHHHEHHHHGHGGGGGHFEGGGGHGFHHHHHHHHGFH/CGBG0GHEA:EACGHGGGH;;CHGHAEGGFFGBFBBFFAFG.EC.CFFBFG?FFFFGFF.;..9/
@M03495:530:000000000-LYBTV:1:1110:26594:19791 2:N:0:TGACAGCT+CCTACGGG
ATATTTTGCCGTTGATAAACCAGGCGGACCAAAGCTCACATGCTGACAGATCGGAAGAGCGTCGTGTAGGGAAAGAGTGTCCCGTAGGGTGTAGATCTCGGGGGGCGGCGGGTCATTAAAAAAAAAAAAAAAGGAGGTAGTTATGGGTAGGAAGTGGATATATTCAGTGGAGACATATCACTATAGGGGCAGTGTCTATGTCAAGGTAGCTGATCGCGCGTATCGTCGCACGAAGAGCTGTGTTGTGCACG
+
CDDCCFFFFFCBGGGGGGGGGGHGHGGGGGHHHHHHHHHHHHGHHHHHEHHHHGGGGHGHGGGGGFFGHHGFFHHHHFGBFFGEHEFEG?FEF3444BB?C/>C--<--9--<-:0<:0FFBDFFFAA----../...:<:00000./0..00.:00000<0<000000/0.0./000<00000000..--./000<00<00000<0000000<0.<-----.../.--<--9..../000/:/.<.000<
@M03495:530:000000000-LYBTV:1:1110:20443:19812 2:N:0:TGACAGCT+CCTACGGG
ATATTTTGCCGTTGATAAACCACCCTCCCTGTGGTCGTTATCTTGCTCCTTCTGTCGTCAACGAATTTACTAATTCCAAAGCTCACATGCTGACAGATCGGAAGAGCGTCGTGTAGGGAAAGAGTGTCCCGTAGGGTGTAGGACTCGGGGGGCGCCGTGTCATTAACAAAAAAAAAAGACCACGGTGGTACGCCGATGTAAGCACGTGCATAGATGTAGAACACGTACCTACTGGCGAAGCGCGAGGAGAA
+
B@BBBFFDFFBAEEGFGGGGGGGGFHHGGHHGFHFGFGGHHHGHHFHHHHHHHHHHGGGHGHGGGGHHHHHHHHHHEGHHHHHHHHHHHHHHHHHHHHHHGGGGHGHGGGGGGGHHHGCGCGHH3FFFGHGHGGFEFF/2222@@2F</>@--@-----../9BB//99;AEF----.......-....//;.--;;.9/////.-..9./9///;9///9//..9.9.//////.------------;;.
@M03495:530:000000000-LYBTV:1:1110:9205:19822 2:N:0:TGACAGCT+CCTACGGG
ATATTTTGCCGTTGATAAACCAGGACTCAGGCTGGACCAAAGCTCACATGCTGACAGATCGGAAGAGCGTCGTGTAGGGAAAGAGTGTCCCGTAGGGTGTAGATCTCGGGGGGGGCCGCAGCATTAAAAAAAAAAAGAGAGGATGATGACGAAATACAGCGGGAATCTAAGAGTGAATAACTGCCGATCATAGCCACCGCTAGGGGAGAGAGGATGGCAGTTGCCACAACATGACTCGCTGTAGCGATCAG
+
BCCCCFFFFFEBGGGGGGGGGGHGHHHHHHHHHHGHHHHHHHHHHHHHHHHHHHHHHHGHHGGGGHHHGGGGEGGHGHGHHHHHHBGBGHHGG@FGGHG/BDD4???E//EF----9----<:BFFBFFFA;9-9<..//.../0011:0..-..10010-----/0111100111<111<<:0/--<-.:11000/.<---<...9-....../0.//./<<1010..../00011.-...11<--...0
@M03495:530:000000000-LYBTV:1:1110:9398:19839 2:N:0:TGACAGCT+CCTACGGG
ATATTTTGCCGTTGATAAACCAGCTAATCCTGAAAAAAAAATCAAAGCTAAAAACTACAATGCTAAGACCACGATGTGACTGCTATCAAAGTTAGATATATATGTAAATTATTCATCTGTCAAATCCTAGAATTATATCATACCTGCTCCAGCAATCACGACCTGTAATGGTTTAGTGGGTTGTTCACTGTTTCTGAAAAATGAAGATAGTTGTCCAGCTTCCAAAAAGTTTATTGTGTTTTCTAGTGGAG
+
CCCCBFFFFFCCGGGGGGGGGGHHHHHHHHHHHGHHHGGGCHGHHHHFHFGHHGGHHHHHHHHHHHHGHGHHGEHGHHHGGHFHHFHHHHGHHHHHHHHHHHHHHGHHHHHHHHHHHHHHHGHHHHHHHHFHHHHHHHHHHHHGHHHHHHHHHHHHHGHGGGGGHHGHHHHFHHHH11GHEGGGHGDHHHHHHHFHHHHGHHHHHHCHHHHHHHFGHHCFFHFFCGHGGF0FFGGGGGGGGGGGGGGG.;A
@M03495:530:000000000-LYBTV:1:1110:4752:19845 2:N:0:TGACAGCT+CCTACGGG
ATATTTTGCCGTTGATAAACCAGGGACTCAGGCTGGACCAAAGCTCACATGCTGACAGATCGGAAGAGCGTCGTGTAGGGAAAGAGTGTCCCGGAGGGTTCAGAACTCCGGGGGGGCCGCGGCATCTGAACAAGAGCCAGATACAAGCAGTCAGAGCAAGTGAGGGTGGCGGGGAGGAGCTGGCGCCTCTAAGAGCGCTGCTCAGAAAGAGATGGTGATATACTGGGTAGGGAGAGACTGAGATGCAGATG
+
ABBBBFFBDFBAFEGGF5ADGGHFG2FGGHF3GHHGGHCHHHGFHGGHHFHHGHBFFFC5GHCEFG1FGGEEEEEG2GFAC1FFFF4@B4@3E/>/>/E003B4423?3//B//---;----9-9///;///;.9.../../////99./9;9///;//;;///.9.;-.---;---9;..;.9-.-..//////.;-.-.//9//////.9///;////;/9/99./9.../:..99//////////9//
@M03495:530:000000000-LYBTV:1:1110:10167:19845 2:N:0:TGACAGCT+CCTACGGG
ATATTTTGCCGTTGATAAACCAGCTAATCCTGAAAAAAAAATCAAAGCTAAAAACTACAATGCTAAGACCACGATGTGACTGCTATCAAAGTTAGATATATATGTAAATTATTCATCTGTCAAATCCTAGAATTATATCATACCTGCTCCAGCAATCACGACCTGTAATGGTTTAGTGGGTTGTTCACTGTTTCTGAAAAATGAAGATAGTTGTCCAGCTTCCAAAAAGTTTATTGTGTTTTCTAGTGGAG
+
BBBBBFFFFFBAGGGGGFGGGGHHHGHHHHHHFHHHHGGGGHHHHHHHHHHHHHGGHHHHHHHHHHHHHHHHGGFGGGHFHHFHHHHHHFGEFGFHHHHGGHHHHHHHHHHHHHHHHHHGFHHHHHHHHHHHHGHHHGGHHHHGHHGFGHHHGHHHHHHGECGDHHHGFHHGGHHH1=GHEGFGH>GHHHHHFHGHHHHHHHHHHF<GFHCGHFHFFGCGHFCFGGHECFCB;FFGFGFGGFFGGFFFA0E
@M03495:530:000000000-LYBTV:1:1110:9641:19850 2:N:0:TGACAGCT+CCTACGGG
ATATTTTGCCGTTGATAAACCAGCTAATTCCAAAGCTCACATGCTGACAGATCGGAAGAGCGTCGTGTAGGGAAAGAGTGTCCCGTAGGGTGTAGATCTCGGTGGTCGGCGGATCATTCAAAAAACAAAAGAAGGCAGAATAAGTGGTGTACGAGAGGGCGTGTATACGAATGGAGTGATACGAGGATGATGAGACGGAAGATAATGAAGCTGAGGAGTGCACCTGGTGGTGAAGAATGTGCGATCATCTG
+
CCCCCFFFFFCCGGGGGGGGGGHHHHHHHHHHHHHHHHHHHHHHHHHHHHHHHHGGGGHHHGEGFEGFGHHGFGHHHHDG@GHHFEEAFGCF/334444FFF/ED/3>/</////0@22@22@F?//??0?<000.0..0111=0=00..00<...-...---.9000....0:0/0.0090..:--/00000000......000000000000..9A/.090///.0/...0000/9000;.A...0000
@M03495:530:000000000-LYBTV:1:1110:3352:19882 2:N:0:TGACAGCT+CCTACGGG
ATATTTTGCCGTTGATAAACCAGCTAATCCTGAAAAAAAAATCAAAGCTAAAAACTACAATGCTAAGACCACGATGTGACTGCTATCAAAGTTAGATATATATGTAAATTATTCATCTGTCAAATCCTAGAATTATATCATACCTGCTCCAGCAATCACGACCTGTAATGGTTTAGTGGGTTGTTCACTGTTTCTGAAAAATGAAGATAGTTGTCCAGCTTCCAAAAAGTTTATTGTGTTTTCTAGTGGAG
+
AABABFFBFFD2EEEFGGGGGGGHHHHHHHHHGHGHFFEEFHHHHDBBGHHHFEGHHEFAGHHHHGHG3BGHFFAEGHHFE3GGHH3FG3F4FGHHHHDGHFFHHHHFB4GGFHGHEFHF4EEGDFCGHGHFHEHHHHHEGHHEFGCBDCGHFFFB2CC/?BCEHHHHBGBFG0FG1F0CEGGAHFGFHGHHFHHFFF00CGHFGFFFCCC0CCCCHHCGGBCGFFG?C9CBFGBBFFFFFBBFGFBF:9E
@M03495:530:000000000-LYBTV:1:1110:23721:19913 2:N:0:TGACAGCT+CCTACGGG
ATATTTTGCCGTTGATAAACCAGGACTCAGGCTGGACCAAAGCTCACATGCTGACAGATCGGAAGAGCGTCGTGTAGGGAAAGAGTGTCCCGTAGGGTGTAGATCTCGGGGGGGGCCGGAGAATTAAAAAAAAAAAAAGCAAATGGCAGATGGTGACCGAGGAGGTGTAAAAGGAAAGACCAGATGGGTGACTGTGAGTGCGAGGAGGGCGTGAAGTTGCGCACAGTGTCGCTGCTCAACACCATATAGTA
+
DCCCCFFFFFCAGGGGGGGGGGHGHHHHHHHHHHGHHHHHHHGHHHHHHHHHHHHHHHHHHGEGGHHHGGGGEFGHGHGHHHHEGBFBFGHGHGGGG3//3?44?BDCF/@?-----:----::000;:FBF;-9---..0/;000//..000000:0-----....000000.///.////..0009:..000:0000009.---;;-.--;..000;:-----/0000.....0000/0..90000;00
@M03495:530:000000000-LYBTV:1:1110:8613:19923 2:N:0:TGACAGCT+CCTACGGG
ATATTTTGCCGTTGATAAACCACCCTCCCTGTGGTCGTTATCTTGCTCCTTCTGTCGTCAACGAATTTACTAATTCCAAAGCTCACATGCTGACAGATCGGAAGAGCGTCGTGTAGGGAAAGAGTGTCCCGTAGGGTGTAGATCTCGGGGGGTGGCGGATAATTAAAAAAAAAAAAAAAGGAGAAGGAGAGGGACGGCGAGACGACATGTAACACGTCAAACAATAGGCTACACGAGGAGCTAGCCAGGAG
+
BBBB@FFFFFBAGGGGGGGGGGGGGHHGGHHFHHHHGGGHHHHHHHHGHHHHHHHHFGGHGHGGGHHHHHHHHHHGHHHHHHHHHHHGHHHHHHHHHHHGGGGGHHHGGGGEGGHHHGGHGHHHFHFFHHGGCFDF@F/2F222@2@C/<<-9;-.9---.9///////@-9-9-9-9-.....9/.........-------..---;//9///:.....//..////;//./..----...////9....
@M03495:530:000000000-LYBTV:1:1110:19175:19926 2:N:0:TGACAGCT+CCTACGGG
ATATTTTGCCGTTGATAAACCAGCTAATCCTGAAAAAAAAATCAAAGCTAAAAACTACAATGCTAAGACCACGATGTGACTGCTATCAAAGTTAGATATATATGTAAATTATTCATCTGTCAAATCCTAGAATTATATCATACCTGCTCCAGCAATCACGACCTGTAATGGTTTAGTGGGTTGTTCACTGTTTCTGAAAAATGAAGATAGTTGTCCAGCTTCCAAAAAGTTTATTGTGTTTTCTAGTGGAG
+
ABBBBFFFFFBAEGGGGGGGGGHHHGHHHHHHHHHHHGGGGHFHHHHHHGGHGHGHHEHHHHHHHHGHHHHHEFHGHDHFHHHHHHGHHFBHHHGFHGGHHGHFBFHHHHHHGHHHGHHHHHHHGHHHHGGHHHFGFHGHGHHEGHGCHHHFFHHHF2CECDGFHHHHHHH?GGFH<GFHDGGGGDGHFHFHHHHHHGGHHHHDFG0CGHHHHHFHHHCGHHGFF0.CA:FFFGGGGGGGGGBFGGGF.0.
@M03495:530:000000000-LYBTV:1:1110:18759:19938 2:N:0:TGACAGCT+CCTACGGG
ATATTTTGCCGTTGATAAACCAGTCAGGAGTCCAAAGCTCACATGCTGACAGATCGGAAGAGCGTCGTGTAGGGAAAGAGTGTCCCGTAGGGTGTAGATCTCGGGGGTCGGCGGAGCATTAAAAAAAAAAAAAAAGTGGAAGAGACGAAGTGGGTTAAGGAAGTCTAATATAGAAACAGGTGCTAGACAGATAATGACATATAGGGGGTAGATTGAAGTTAGATAGTAACATGTAGAGCTAGGCAGTAGAA
+
BCCCCFFFFFDBGGGGGGGGGGHHHHHGHGHHHHHHHHHHHHHHHGHGHHHHHHHHGGGGHHHGFGFEEBFGHGHHHHHHGH4FHHGHGGGG?F/3E44BBFFF/>C//>/<//---.<F11<=<@DGC@-;---.00000/..//.--9.:0....0000/.000:000000:00/:/.000000000//000000000000;0..;-..0;0:000:0000;0000;0000000000000./09/0;0:
@M03495:530:000000000-LYBTV:1:1110:17016:19942 2:N:0:TGACAGCT+CCTACGGG
ATATTTTGCCGTTGATAAACCAGAGGACTCAGGCTGGACCAAAGCTCACATGCTGACAGATCGGAAGAGCGTCGTGTAGGGAAAGAGTGTCCCGTAGGGTGTAGATCTCGGTGGGGGGCGGGGCATTAAAAAAAAAAAGAAACGCGGAAGTGTGAGGGGAGGGGGTGAGGGACGATACGAGACAAACGGTCAAGGGCTGCTAGTACAAGACGTCAGTGTCGGAGTCGATGAAAGAGACGAACTGGTGCGTG
+
BCCCCFFFFFDBGGGGGGGGGGHHHGHHHHHHHHHHGHHHHHHHHHHHHHHHGHHHHHHHHHHGGGGHHHGEGGEGHHGHGGHHHHGFGFGGHGGGGGGFG/3B44444?F/E?/>/------9-/:0000:9@D--;...;/.-----.0:000B.9-.-------......--..;.....;//...;..0;0.....000000000//;....0000.-9-;:-..00000/:;/.---;0/0/0-.;
@M03495:530:000000000-LYBTV:1:1110:21614:19944 2:N:0:TGACAGCT+CCTACGGG
ATATTTTGCCGTTGATAAACCAGGACTCAGGCTGGACCAAAGCTCACATGCTGACAGATCGGAAGAGCGTCGTGTAGGGAAAGAGTGTCCCGTAGGGTGGAGATCTCGGTGGTCGGCGGAGCCTTAAAAAAAAAAAAGAAGCGAAAGGAGGAGTTAGAGCGGGCAAGCGTAGAGTTACGTGGAGAGACGCAATGAGGGAAACTGGAACAGAAGAGTCATCGAGGCAGCGTCGTGTCATCGTTGAGATCCTG
+
DDCDEFFFFFDCGGGGGGGGGGHGHHHHHHHHHHGHHHHHHHHHHHHHHHHHHHHHHHHGHGGGGHHHGGGGEFGGGHGHHHHHH@G4BGHGGEGGGGC//?33B4FGEEEG/3</<</////1?11<1<-CA--=@.../<-9-<../....//1110<-----......-.1<111.:/<..0../.---.0<1/..../11//00/:/000.101110/<<9..<-..-<.</:110<.<.0.10010
@M03495:530:000000000-LYBTV:1:1110:20476:19962 2:N:0:TGACAGCT+CCTACGGG
ATATTTTGCCGTTGATAAACCAGCTAATCCTGAAAAAAAAATCAAAGCTAAAAACTACAATGCTAAGACCACGATGTGACTGCTATCAAAGTTAGATATATATGTAAATTATTCATCTGTCAAATCCTAGAATTATATCATACCTGCTCCAGCAATCACGACCTGTAATGGTTTAGTGGGTTGTTCACTGTTTCTGAAAAATGAAGATAGTTGTCCAGCTTCCAAAAAGTTTATTGTGTTTTCTAGTGGAG
+
BCCCBFFFFFCAFGGGGFGGGGHHGGHHHHHHHHHHHGGGGFFGGF5AFAGHHHGGG3EGEGHDGHGH3BF?EEE11BF44@BBD@3GHHFFHHDDDFFFDE@EBDGHBHHDGFFHFFEBFFFHHFHGGFFGHHFDD4?BFDDGFFFBFFHGGBGHBCGE/BCD0?<GGDG<FGGH1FGGCFGAHDFFHBDGHHG0GHFHHGFDHHFHF0CF0;:C0/:GGGF:0;;.DBFG0BGGFBFGGGFGFFF0.09
@M03495:530:000000000-LYBTV:1:1110:25950:19969 2:N:0:TGACAGCT+CCTACGGG
ATATTTTGCCGTTGATAAACCAGTCAGGAGTCCAAAGCTCACATGCTGACAGATCGGAAGAGCGTCGTGTAGGGAAAGAGTGTCCCGTAGGGTGTAGATCTTGGTGGGGGGCGGAGGATTAAAAAAAAAAAAACAGAGAATAGGGGCTAGGAGAACTATACTGAGTAGTAGTAACAATGACGAATGCCGCGAGATTCGCAGATGGCTGAGTGTATCGCTCGATGCTCACAGATGGATGGTAATACACCATT
+
CCCCCFFFFFDBGGGGGGGGGGHHHHGHHGHHHHHHHHHHHHHHHHHHFHHHHHHHGGGGHHHGGGGFE?FGGGGHHFHEFGBFFHGGEEFG3?/3@44444BF3?E///-------./<000<:<@D-<---.9/://00000..-<.<.0/..000000:0000000<00000000000..-.:00------.00.9..-000//<..000000.<..--:0.0000000000/:0.00000000/.00
@M03495:530:000000000-LYBTV:1:1110:17143:19991 2:N:0:TGACAGCT+CCTACGGG
ATATTTTGCCGTTGATAAACCACCCTCCCTGTGGTCGTTATCTTGCTCCTTCTGTCGTCAACGAATTTACTAATTCCAAAGCTCACATGCTGACAGATCGGAAGAGCGTCGTGTAGGGTAAGAGTGTCCCGTAGGGTGGAGAGATCGGGGGGCGGCGTAGTCTTAAAAAAAAAAAAGAGAGAAATGAGATAACTGACGAACTGGCAGCGTGCTGACGCGGACTATATAATGTGCAGTGCATACGTCAGAGA
+
CDECDFFFFFECGGGGGGGGGGGGGHHGGHHHHHHHGGGHHHHHHHHHHHHHHHHHGGGHGHGGGHHHHHHHHHHHHHHHHHHHHHHHHHHHGHHGHHHHGGGGHHHGGGGEGHHHHGBGGHHHGHDFHHGEDGGG@C//?2//?=FD/>@--9--9---.:<:111BB9<-@-B<..//..<011111:11<1100..--.0/./..-...<11:..-----/11<11:11:111<011110.0...10/
@M03495:530:000000000-LYBTV:1:1110:11910:19997 2:N:0:TGACAGCT+CCTACGGG
ATATTTTGCCGTTGATAAACCAAAGCTCACATGCTGACAGATCGGAAGAGCGTCGTGTAGGGAAAGAGTGTCCCGTAGGGTGGAGGTATCGGGGGGCCGCGGATCATTTAAAAAAAAAAAAAGAGAGAAGATAGGGCGCACGCGCCTGGTCAGCAAGACAAAAAGAAGCCAGTGCTATGCAGGTGGAGAGGAGCAGGCAGTCGAATGAGGCATTGCCGTAGTGAGCAAGTATCGATAGCCGCACAGAAGCC
+
CCCCCFFFFFBAGGGGGGGGGGHHHHHHHHHFGHGHGHBHFFHDGGGGGGHGEGGEEGHHFGHGHHHG@B5D5GEFEGGG?C/111>3441///>@----;----.;0;BF/:/=--:----../:..///////./---------...////9//////;/.;..;//./.:////;////../.../....:;/.9..9;;../////../////-;.:.///////////..;.9//.----///:/.
@M03495:530:000000000-LYBTV:1:1110:10778:20001 2:N:0:TGACAGCT+CCTACGGG
ATATTTTGCCGTTGATAAACCAGGGACTCAGGCTGGACCAAAGCTCACATGCTGACAGATCGGAAGAGCGTCGTGTAGGGAAAGAGTGTCCCGTAGGGTGGAGATATCGGGGGGCGCCCGTTCCTTTAAAAAAAAAAGAAAGGCTAAATCAGAGAGAGCGACATAATGCGGCGGTAAGAGAAGAAACAGAAATGGTCGGGACAACCACTCGGGAAGAGGGAGATTCGCACCTAGACGTCGAGTAAAGGATA
+
DDCCCFFFFFCBGGGGGGGGGGHGGGGHHHHHHHHGHHHHHHHHHHHHHHHHHHHHHHHHHHGGGGGHHGFGGEFGHHHGHHHHHHBGFFHHEFGFGE?///?3344?////D--<-----.//:000BBFF;<C9-.../:..0<00000000/....----.00000<-----.<000/0:0<///:/000000:-----......0/..---..:...<./0<...--/0000.<.9--0.0000/<0
@M03495:530:000000000-LYBTV:1:1110:11545:20035 2:N:0:TGACAGCT+CCTACGGG
ATATTTTGCCGTTGATAAACCAGCTAATTCCAAAGCTCACATGCTGACAGATCGGAAGAGCGTCGTGTAGGGAAAGAGTGTCCCGTAGGGTGTAGATCTCGGGGGTCGGCGGGTCATTAAAAAAAAAAAAAAGGAAGGATCAAGTAGTCAGCTGGCAGTGGAAAATAGAGAGCAAATGAAGATGTGTAAGGAACGTAATAGGCAGAAGATCGATATGTACATAGCTGATCTGTAGTGCCAGCTAAAATGAA
+
DDCDEFFFFFEBGGGGGGGGGGHHHHHHHHHHHHHHHHHHHHHHHHHHHHHHHHGGGGHHHGGGEEGFGHHGFHHHHHGHFGGHFGEFGGGGEFEE444B1?/><//>/<B/--<<1111=1D-CGC?<-<-..//...0/:00111111101</./.:0/000/100111..0/01111111111111100/..9...11000../001:..<.91<111<1101000111:1<</111<.0:1101:<1
@M03495:530:000000000-LYBTV:1:1110:9774:20043 2:N:0:TGACAGCT+CCTACGGG
ATATTTTGCCGTTGATAAACCAGGACTCAGGCTGGACCAAAGCTCACATGCTGACAGATCGGAAGAGCGTCGTGTAGGGAAAGAGTGACCCGTAGGGGGATGGAATCGGGGGGGGGGGGAGAAAGAAAAGTAACAAGAAGAAGATGGGCGTCAATGGGACATGAATAGAAGGAGAAACTGACTGAATGGGGTAGAGGAGGAAGCAGACACAGATATGGAGATAAGAGAGGGTGGAGCATACGAAAGGATGG
+
ABABBFFFFFBAEC4DFGCGGG4AF4CGHFFFHHGFA2AGHB23AE3C5GHHHFCGFGH3F?1EEFGFEEEF01?BFFGGHHHHHBB3B3BEE/11////?//3333B///<---------9./;/.9.//;////..9///////9..---..9//;...;/////:///...../////////////.9...9/........///.....////9//.9B//;//9.....-...9///...9.;.//:
@M03495:530:000000000-LYBTV:1:1110:25425:20057 2:N:0:TGACAGCT+CCTACGGG
ATATTTTGCCGTTGATAAACCAGCTAATCCTGAAAAAAAAATCAAAGCTAAAAACTACAATGCTAAGACCACGATGTGACTGCTATCAAAGTTAGATATATATGTAAATTATTCATCTGTCAAATCCTAGAATTATATCATACCTGCTCCAGCAATCACGACCTGTAATGGTTTAGTGGGTTGTTCACTGTTTCTGAAAAATGAAGATAGTTGTCCAGCTTCCAAAAAGTTTATTGTGTTTTCTAGTGGAG
+
CBCCCFFFFFCBGGGGGGGGGGHHHHHGHHHHGHHHHGGGGHGHHHHHHGHGFHGGHHHHHHHHHFHHHHHHGGHGHHHHHHHHHHHHHHHHHHHHHHHHHHHHHHHHHHHHHHHHHHGHHHEHHHHHHHHHHHHHHHHGHHHHHHGHHHGGGHGHHHHFACGGFGHHHHHGHHHFFGFHGGGGHHHGHHHHHHBBFFGHHGHHHFCGHHHGHHGFFFBGHGCCGHHGGFGGFFFFF9CGG/BFB0C9;:A
@M03495:530:000000000-LYBTV:1:1110:24336:20067 2:N:0:TGACAGCT+CCTACGGG
ATATTTTGCCGTTGATAAACCAAAGCTCACATGCTGACAGATCGGAAGAGCGTCGTGTAGGGAAAGAGTGTCCCGTAGGGTGTAGATCTCGGGGGGCGCCGGGTGATTTAAAAAAAAAAAATAATAGCACACGGGAGCGAGCGCTCCGCTCCTGTGGCGCGGAGCATGTGATGGCGCTTACGGCGTTGTGCCGGCGAGGCAGGAGAGCGTGAGTTCTTATCTCATACGCGCATACATGTAGGTCGGCGTAG
+
CCCCDFFFFFDCGGGGGGGGGGHHHHHHHHHHHHHHHHHHHHHHGGGGHHHGGGGGGHHHHGGHHHHHDGDDFHGHGFGGCE/@3@4B44B?/E?----:---.-.0;:000B0@D-@@D;.00000000/.---.-.--;;--.....9-.0000/.-.-----.00000;:0/-.-..09.-----:;00--------9.-...9.-.;9.00000000000000:.---..000:;00000-------
@M03495:530:000000000-LYBTV:1:1110:27435:20071 2:N:0:TGACAGCT+CCTACGGG
ATATTTTGCCGTTGATAAACCAGAGGACTCAGGCTGGACCAAAGCTCACATGCTGACAGATCGGAAGAGCGTCGTGTAGGGAAAGAGTGTCCCGTAGGGTGGAGATCTCGGGGGTCGGCGAATCATTAATAAAAAAAAAGTACTAGGAGTGAGAGACGGATGCACGCCACACGCGAGCGTGGAGCGCTTCACACCGGAGCGAGAGCAACTCTACCTCCGAACACATTGAAGGATGGTCAGATGCTATATGG
+
AABBBDFFFFCBGGGGGGGGGGHHGGHHGHHHHHHHGHHHHHHHGHHHFHHHHHHHGHHEHHEGGGGHHHGGGGEEA2@BCGFHFBG4G4B@GGHGFGE3?///333D4?C/<B//>//---<.F<00<00<000----.0000;0:0//.000/./:...-900.-....;;------9.-../9-.../;//;-9--------:9/.////;///..-.--/.///////.//.9/://////////9/
@M03495:530:000000000-LYBTV:1:1110:13859:20074 2:N:0:TGACAGCT+CCTACGGG
ATATTTTGCCGTTGATAAACCAAAGCTCACATGCTGACAGATCGGAAGAGCGTCGTGTAGGGAAAGAGTGTCCCGTAGGGTGTAGATCTCGGGGGGGGCCGGGGCATTTAAAAAAAAAAAAGAGGAGGGCAGCAGAGTGGGAAGGGTCAGGAAAGGTATGGAATAAGAAGGCAAGGTGGGAGTGATGATAGCAGACATTGTCCAGGAAGGACTTGGGAGCGTACTCGAGGAGGATGTCATGAGGAGTCATG
+
CCDCCFFFFFDCGGGGGGGGGGHHHHHHHHHHHHHHHHHHHHHHGGGGHHHGGGGEGHHHHGHHHHHHBFDFGHGHGGGGBF/3B444B@GF/E?@-<-------9/00:BFFFB-@D>-<../....-.....:/.00...0<..././/0//..:000/00000000/......<0.-....00<B000000/./00000000/./.9:./000..99-<.-.0...--..<<00<00000/0<//00<
@M03495:530:000000000-LYBTV:1:1110:28201:20076 2:N:0:TGACAGCT+CCTACGGG
ATATTTTGCCGTTGATAAACCAGGACTCAGGCTGGACCAAAGCTCACATGCTGACAGATCGGAAGAGCGTCGTGTAGGGAAAGAGCGACCCGTAGGGTAGAGATGTAGGTGATGGAGCGTTCTCTAAAAAAACTAGATATTCGTCAACATTGGTTGCAATTTTTTTTATAAAGACGACAAGTTCATGAGTTTGGCTTGTTGTTCCCATATCTGAGATCGCGATGTAGGAATATTTTCACAAATATCAACTG
+
AAAAAFFFFFD1EA1AE3F1GCHFHFHHGH0FHHCFHHGA/FGFHHBFDGGHHHFH1EG1FGGGGFGGGGAEGAG01GFFHHAB00>/>>EEG//?/F0/BF1112>21BG12>B000<////2@21@@1//?<D111@1?D00...1101>>1<..0=0=0<0-:-.0:0000:9---;;0900;900;000./9.-.99/-//9/;BB/9//9/999------/9F/;;:9///9////:/;9//9///
@M03495:530:000000000-LYBTV:1:1110:26823:20090 2:N:0:TGACAGCT+CCTACGGG
ATATTTTGCCGTTGATAAACCAGTCAGGAGTCCAAAGCTCACATGCTGACAGATCGGAAGAGCGTCGTGTAGGGAAAGAGTGTCCCGTAGGGTGTAGATCTCGGGGGTCGCCGGATCATTTAAAAAAAAAAAATAAAATCGCGAACTGAGAGGCGGGACAAAGCGAAGAGGACGACGAGTGTGGTCACATCTGACGCAAGAAACGGAGTGATGGAGTAGTAACATGCCGCATAGGACGAGATGTGGTGAGG
+
CBCCCFFFFFDBGGGGGGGGGGHHHHHHHGHHHHHGHHHHHHHHHHHHGHHHHHHHGGGGHHHGGGGEFGGHHFGFHHHHGGB@FEEHGFEG3F>B3444BB0F/>C//>///<//<0?11==11<@C-<<-:.000000..----.<00:0..----<..///..--....9------<.00./0000000000<.---////......0<00//:<0000000000-9-..0000-<-..0000/.0..
@M03495:530:000000000-LYBTV:1:1110:10620:20093 2:N:0:TGACAGCT+CCTACGGG
ATATTTTGCCGTTGATAAACCACCCTCCCTGTGGTCGTTATCTTGCTCCTTCTGTCGTCAACGAATTTACTAATTCCAAAGCTCACATGCTGACAGATCGGAAGAGCGTCGTGTAGGGAAAGAGTGTCCCGTAGGGTGTAGGTCTCGGTGGTCGGCGTGGCATTAAAAAAAAAAAACGAGGATCAACACGCTAGGTCTCATGTCACTAGTACATGCTCACACAGTGTGGAATCATCACAAAGACAGCTATC
+
BBCCCFFFFFCBGGGGGGGGGGGGGHHGGHHHHHHHGGGHHHHHHHHHHHHHHHHHGGGHGHGGGHHHHHHHGHHHHHHHHHHHHHHHGHHHHHHHHHHHGGGGHHHGGGGEFHHHHGGGEHHHDGBFHHGHGGGG2F/2F2222>0?/?C/1<-<A----/000000<::A--9-.-..--//.0/;99-.9;.0000000090000;;:0000:090000..:000.00000:00000./////.000/
@M03495:530:000000000-LYBTV:1:1110:25871:20098 2:N:0:TGACAGCT+CCTACGGG
ATATTTTGCCGTTGATAAACCAGCTAATCCTGAAAAAAAAATCAAAGCTAAAAACTACAATGCTAAGACCACGATGTGACTGCTATCAAAGTTAGATATATATGTAAATTATTCATCTGTCAAATCCTAGAATTATATCATACCTGCTCCAGCAATCACGACCTGTAATGGTTTAGTGGGTTGTTCACTGTTTCTGAAAAATGAAGATAGTTGTCCAGCTTCCAAAAAGTTTATTGTGTTTTCTAGTGGAG
+
CCCCCFFFFFCBGGGGGGGGGGHHHHHHHGHHHHHHHGGGGHHHHHGHHHHHHHGHHHHHHHHHHGHHHHHHGGHGHHHHHHHHGHHHHHHHHHHHHHHGHHHHHHHGHHHHHHHHHHHHHHHHHHHHHHGHHHHHHGHHHHHHHHHHFHHHGHHHFFHGEGGGHHHHHHHGGHHHFGGHGGGGHHHHGGHHHHHHHFGGHHHHHGCGBFGHHHHHHFHGHH:G0CGECB;FGGGGGGFGGGEFGGFF.BE
@M03495:530:000000000-LYBTV:1:1110:18831:20102 2:N:0:TGACAGCT+CCTACGGG
ATATTTTGCCGTTGATAAACCAGTCAGGAGTCCAAAGCTCACATGCTGACAGATCGGAAGAGCGTCGTGTAGGGAAAGAGTGTCCCGTAGGGTGTAGAGCTCGGTGGTCGCCGGGTAATTTAAAAAAAAAAAAAAATGAGTGACGGAGGAGACGGTTAGAGTAAGAAAGAAAAGACAGCGTGAAAGAGCGAGCGATACCACAAGATAGTACGAACGTCATACCATTGGATAGCCAGTGAGTATGACGATGA
+
DEEDCFFFFFECGGGGGGGGGGHHHHHHHGHHHHHHHGHHHHHHHHHFHHHHGHHHGGGGHHHGGGGEE?FGHGGHHHHHFGBGHHGGGGGG3F>3E434BFEE/?EE3<///>///@2222@D2FCF>AD-----.0111011.-..-.9........1:111111/0/:/:/.///<-....11///-----<..-00:.../0::111...--<...11:011100010100.0010111111....1
@M03495:530:000000000-LYBTV:1:1110:28412:20155 2:N:0:TGACAGCT+CCTACGGG
ATATTTTGCCGTTGATAAACCAGCTAATCCTGAAAAAAAAATCAAAGCTAAAAACTACAATGCTAAGACCACGATGTGACTGCTATCAAAGTTAGATATATATGTAAATTATTCATCTGTCAAATCCTAGAATTATATCATACCTGCTCCAGCAATCACGACCTGTAATGGTTTAGTGGGTTGTTCACTGTTTCTGAAAAATGAAGATAGTTGTCCAGCTTCCAAAAAGTTTATTGTGTTTTCTAGTGGAG
+
AAAA@FFB1DDAEG1AFFGAFGHCFGHHGHG1AFGHFEGGEHHFFFD0FHHHFFGGHHGGBHHHHHHHGHHHGE/?GG22BB0GGF0GGFHHGHHFH2FF2FBGBBDGHBGHHHHHGFBG2FDGFGFHFHFFGGHGEHEFHH1FDGFFH1<FBF@GHCFC?@CCHFGBGGF<GHFG>1<F>FGGHBDFF0DFGHHHFHFGCGFHHF0C00;0C0C0;;;GHH/GFBGF.99FBBF090//;B0CFFG0.0;
@M03495:530:000000000-LYBTV:1:1110:23701:20155 2:N:0:TGACAGCT+CCTACGGG
ATATTTTGCCGTTGATAAACCAGGTCTGGATGATGCTCATGGATCGCACACATTCCACATCCACCAAAGCTCACATGCTGACAGATCGGAAGAGCGTCGTGTAGGGAAAGAGTGTCCCGTAGGGTGGAGGACTCGGGGGGCGGGGCAGCAGTAAAAAAAAGAAGAAAGGAAATGATACAAGGACGTGAGATCGTGTTCAGGAAGAGGTAGCAGTGAAACGGAGAACAGCAGGACGCGAAGAGACACGAGAA
+
CCCCCFFFFFCBGGGGGGGGGGHGHHHHHHHHHHHHHHHHHHHHHEEFGGHGHHHHHHHHHHHHHHHGHHFHHFHGHHHHHHHHHHHHGGEEEHHGGGGGG1FGFGFHHHFHBF4DFGEH@E?/??//?///22?A/<---------.;..0000::-:>..;9B//0.;//000000000.;.-.:.:0009;...00000/....00;090000000....-.;//./..;.------../9//.;-..
@M03495:530:000000000-LYBTV:1:1110:24856:20189 2:N:0:TGACAGCT+CCTACGGG
ATATTTTGCCGTTGATAAACCAGCTAATCCTGAAAAAAAAATCAAAGCTAAAAACTACAATGCTAAGACCACGATGTGACTGCTATCAAAGTTAGATATATATGTAAATTATTCATCTGTCAAATCCTAGAATTATATCATACCTGCTCCAGCAATCACGACCTCCTGGCAAACAACCTGCAGAAAAGCCAATCAAATATATTTTCACAAGAGATGGAATGTGAGGCAATAATAGAGTACAAAGGTTGAAC
+
CCBCCFFFFFCCGGGGGGGGGGHHHHHHHHHGHHHHHGGGGHHHHHGHHHHHHHGHHHHHHHHHHHHHHHHHGGHGHHHHHHHGHHHHHHHHHHHHHHHGHHHHHHHHHHHHHHHHHHHHHHHHHHHHHHHHHHHHHHHHHHHEHHHFHHHHGHHHHHHGCGGGHHHHGHHHHHHHGFHHAGHH0FCHHHHGHHHFHGHHHHHHHHHHHHHFHHHHHHHHHHHHGGEGGFGFGFFFGFFGGGGGGFFF:C0
@M03495:530:000000000-LYBTV:1:1110:5182:20190 2:N:0:TGACAGCT+CCTACGGG
ATATTTTGCCGTTGATAAACCAGCTAATCCTGAAAAAAAAATCAAAGCTAAAAACTACAATGCTAAGACCACGATGTGACTGCTATCAAAGTTAGATATATATGTAAATTATTCATCTGTCAAATCCTAGAATTATATCATACCTGCTCCAGCAATCACGACCTGTAATGGTTTAGTGGGTTGTTCACTGTTTCTGAAAAATGAAGATAGTTGTCCAGCTTCCAAAAAGTTTATTGTGTTTTCTAGTGGAG
+
CBCCCFFFFFCBGGGGGGGGGGHHHHHHHGHHHHHHHGGGGHHHHHHGHHHHGHGHHHHHHHHHHHHHGHHHGGGGHHHHHHHHHHHHHHHHHHHHHHHHHHHHHHHHHGHHHHHHHHHHHHHHHHHHHHHHHHHHGHHGHHHGGHGGHFHHHHHHHHHGEEGDHHHHHFGFGGHH>FGHFGGGGFGGHHHHHHGGHHHHGHHHHHHFHGHGHHGGFHCBCCCBCGEFGGFFFGGGGGGGGGFGGGG;.0:
@M03495:530:000000000-LYBTV:1:1110:25169:20214 2:N:0:TGACAGCT+CCTACGGG
ATATTTTGCCGTTGATAAACCAGCTAATCCTGAAAAAAAAATCAAAGCTAAAAACTACAATGCTAAGACCACGATGTGACTGCTATCAAAGTTAGATATATATGTAAATTATTCATCTGTCAAATCCTAGAATTATATCATACCTGCTCCAGCAATCACGACCTGTAATGGTTTAGTGGGTTGTTCACTGTTTCTGAAAAATGAAGATAGTTGTCCAGCTTCCAAAAAGTTTATTGTGTTTTCTAGTGGAG
+
CCCCBFFFFFCCGGGGGGGGGGHHHGHHHHHHHGHHHGGGGHHHHHHFHHHHHHGHHHHHHHHGHHHHHGHHGGHGGGHHHHEHHHHHHHHHFHEHHHHHHHHHHHHHHHHHHHHHHGHHHHHHHHFHHHFHHHHHHHHHHGHHFHHHHHFHGHHHHHHGAFDGHHHFHHEGHHHGGGHFDGGGHGHHHGHHHHHHEHFHHHHGHH;0BCGHHHHHHHGFFH:GFBGEDBFGGGGGGFFFGGGGFFFC.:.
@M03495:530:000000000-LYBTV:1:1110:27088:20223 2:N:0:TGACAGCT+CCTACGGG
ATATTTTGCCGTTGATAAACCAGCTAATCCTGAAAAAAAAATCAAAGCTAAAAACTACAATGCTAAGACCACGATGTGACTGCTATCAAAGTTAGATATATATGTAAATTATTCATCTGTCAAATCCTAGAATTATATCATACCTGCTCCAGCAATCACGACCTGTAATGGTTTAGTGGGTTGTTCACTGTTTCTGAAAAATGAAGATAGTTGTCCAGCTTCCAAAAAGTTTATTGTGTTTTCTAGTGGAG
+
CCCCCFFFFFCBGGGGGGGGGGHGHGHHHHHFHHHHHGGGCHHHHHFHHHHHHHGHHHHHHHHHHHHHGHHHGGHGHHHFGFGHHHGHGHHHHHHHHHHHHHHHHGHHHHHHHHGHHHHFHHHHHHGHHHHHHHHHHHHHHHGFHHFGGHHEFFGHHHHGCBFGHHHGHHHGFGHFGHGHGGGGHHFFGGHGHHHHFHHGHHHHHFCGHHCCGHCCGGGHHHHGHEGFFBGGGGGGGEBFFFGGFBFF:;E
@M03495:530:000000000-LYBTV:1:1110:15239:20238 2:N:0:TGACAGCT+CCTACGGG
ATATTTTGCCGTTGATAAACCAGCTAATCCTGAAAAAAAAATCAAAGCTAAAAACTACAATGCTAAGACCACGATGTGACTGCTATCAAAGTTAGATATATATGTAAATTATTCATCTGTCAAATCCTAGAATTATATCATACCTGCTCCAGCAATCACGACCTGTAATGGTTTAGTGGGTTGTTCACTGTTTCTGAAAAATGAAGATAGTTGTCCAGCTTCCAAAAAGTTTATTGTGTTTTCTAGTGGAG
+
CBCCCFFFFFCCGGGGGGGGGGHHHHHHHHHHHHHHHGGGGHHGHHHHHHHHHHGHHHHHHHHHHHHHHHHHGGHGHHHHHFFHHHHHHHHFHHHHHHHHHHHHHHHGHHHHHHHHHHHHHHHHHHHHHHHHHGHGHHHHHHHFHHFHHHHHGHHHFHHGGFGGHHHGHHHGHGFHGGHGGEGGHGGHHHGHGFHFHFBGCCHHEGCGHHHFFFGHHHBBGGGHGHCEEFGGGGFFFGFGGFGGEFFB;0C
@M03495:530:000000000-LYBTV:1:1110:10062:20256 2:N:0:TGACAGCT+CCTACGGG
ATATTTTGCCGTTGATAAACCAGGGACTCAGGCTGGACCAAAGCTCACATGCTGACAGATCGGAAGAGCGTCGTGTAGGGAAAGAGTGTCCCGTAGGGTGTAGAGCTCGGGGGGCGCCGGGGAATTAAAAAAAAAAAGGGACGAAAGAGGAGGGAGGAGAGGAGTAGCGGGAGGGTAAACGCACATAAAGTCAGCAGCCGTGACGCAGGGAAAGGATACGCGGCGCTGGGGTACGATCAGCAGGAGATAGG
+
CDDDDFFFFFDCGGGGGGGGGGHGGGGHHHHHHHHGHHHHHHHHHHHHHHHHHHFHHHHHHHGGGGHHHGEGGFFFGGHGHHHHHH@GBFHHE?EEEF3//BB?3DDBAE/@F?-<-------<<::00B0@-99-99...9---..//....-..-..9..:.//00-------.//00.--<-000000:000<./.-.-....----...../000<.------<-.-.90.....000...../0</
@M03495:530:000000000-LYBTV:1:1110:27161:20263 2:N:0:TGACAGCT+CCTACGGG
ATATTTTGCCGTTGATAAACCAGCTAATCCTGAAAAAAAAATCAAAGCTAAAAACTACAATGCTAAGACCACGATGTGACTGCTATCAAAGTTAGATATATATGTAAATTATTCATCTGTCAAATCCTAGAATTATATCATACCTGCTCCAGCAATCACGACCTGTAATGGTTTAGTGGGTTGTTCACTGTTTCTGAAAAATGAAGATAGTTGTCCAGCTTCCAAAAAGTTTATTGTGTTTTCTAGTGGAG
+
BAABBFFDFFBAEGAGGFGFGEHHGHHHHHHHEGHHHEEEGHHCHFHHHHFHHHGHFFHHFDHFHFHHHFHHGEHGFDGHFHHGFHHHGFGHHHHHDFHHFHGHGGHHGHHHHGHHHGHHHHFHHHHHHHHGHHHHFGHGGHFGFGGGGFHGGGHHHHHGFGGGGGHGFGF?1GHH<GGE>FGFHHDDDGGHHHHHHFHDGHHGHC0CGHGGGH0C0CGHFHFCCFEFGGGFGGGFGGFGFG00BFFB;0C
@M03495:530:000000000-LYBTV:1:1110:6771:20281 2:N:0:TGACAGCT+CCTACGGG
ATATTTTGCCGTTGATAAACCACCCTCCCTGTGGTCGTTATCTTGCTCCTTCTGTCGTCAACGAATTTACTAATTCCAAAGCTCACATGCTGACAGATCGGAAGAGCGTCGTGTAGGGAAAGAGTGTCCCGTAGGGTGTAGAGCTCGGTGGGCGCCGTATCATTAAAAAAAAAAAGAGGAAGGGTAAAGCGGCATGTTGTAGTGGGATGTAGACGAAAGATGCGGTGAGAACATGTGATGACAGGGGTTAG
+
BBABBFFFFFCBGGGGGGGGGGGGGHHGGHHHHHHHGGGHHHHHHHHHHHHHHHHHGGGHGHGGGHHHHHHHFHHHHHHHHHHHHHHHHHHHHHHHHHHHGGGGHHHGGGGGGHHHHGGHHHHHFHDFGHGHDGGG2F/2@222FG?C/??/.>--<-...1<1=1110A@G---.</../....:/111.----.111<11:/...0.<1111.--.</010--.9..110<10111111000..-.-..
@M03495:530:000000000-LYBTV:1:1110:9218:20296 2:N:0:TGACAGCT+CCTACGGG
ATATTTTGCCGTTGATAAACCAGTCACAACCACTTCTTGCCCTCAAAAGCTCACATGCTGACAGATCGGAAGAGCGTCGTGTAGGGAAAGAGTGTCCCGTAGGGTGTAGATCTCGGGGGTAGCCGTATACATCCAAAAAAGAGGCGGGTGCAGAGGGGGAGATGAGGGGGAACTGTGTACGTGGAGGGGCACTGTGACAGGGAGCGGGACACGCGGGGGACGGGTTGTGTGAGGGGTACAGGACACTATGG
+
A?ABAFBDFFBAE?GFGFGGGGHHH4GFHGGGGHHHHHHHHHFHHHHHHCGHHHHHHHHHHHFHFHFHGGGFAGHGGFE>FBFGGGBGHFGFBG4FEF??/?E/3F/33BB4BFC//E>//?22//?0111110111<.<..0..-:---.000;..----./////;---9./:/9///..9...;;=--.9////9//...;.-----...----9-9--9@-;-....//..99.////....//9//
@M03495:530:000000000-LYBTV:1:1110:13179:20302 2:N:0:TGACAGCT+CCTACGGG
ATATTTTGCCGTTGATAAACCAGCTAATCCTGAAAAAAAAATCAAAGCTAAAAACTACAATGCTAAGACCACGATGTGACTGCTATCAAAGTTAGATATATATGTAAATTATTCATCTGTCAAATCCTAGAATTATATCATACCTGCTCCAGCAATCACGACCTGTCCTGGCAAACAACCTGCAGAAAAGCCAATCAAATATATTTTCACAAGAGATGGAATGTGAGGCAATAATAGAGTACAAAGGTTGA
+
CCCCCFFFFFCAEGGGGGGGGGHGHHHHHHHHHHHHHGGGGHHHHHHGHHHHHHGHHHHHHHHHHHHHGHHHGGHGFHHHHHFHHHHHHHHFHGHHHHHHHHHHHHHHHHHHHHHHHHHHHHHHFHHHHHHHHHHHHHHHHHHHHHFGHEHHGHHHHHHGFGGGGHHHHHGHHHHHHHHGHHHHH>FGFFHHHHGHHHDGFHHGHFGFHHHGHFHHGHHHHHHHGGEFEEGGGFFGGFGGGGFBFFGG9B:
@M03495:530:000000000-LYBTV:1:1110:19954:20331 2:N:0:TGACAGCT+CCTACGGG
ATATTTTGCCGTTGATAAACCAGCTAATCCTGAAAAAAAAATCAAAGCTAAAAACTACAATGCTAAGACCACGATGTGACTGCTATCAAAGTTAGATATATATGTAAATTATTCATCTGTCAAATCCTAGAATTATATCATACCTGCTCCAGCAATCACGACCTGTAATGGTTTAGTGGGTTGTTCACTGTTTCTGAAAAATGAAGATAGTTGTCCAGCTTCCAAAAAGTTTATTGTGTTTTCTAGTGGAG
+
CCCCCFFFFFCBGGGGGGGGGGHHHHHHHHHHHHHHHGGGGGHHHHGHHHHHGHGHHHHHHHHHHHHHHHHHGGHGFHHFHFGHHHHHHHHHHHHHHHHHHHHHHHHHHHHHHHHHHHHHHHHHHHHHHHGHHHHHHHHHHHHHGHHHHHHHGHHHGHHGEGGFHHHGHHHFGHHHGGHHDGGGHGHHHHHHHHHHHHGHFGHHGG;CC;CHHHGGHHFHHHGHFH:AAFGGGGGGGGGGGGGGGGFF:CE
@M03495:530:000000000-LYBTV:1:1110:23196:20344 2:N:0:TGACAGCT+CCTACGGG
ATATTTTGCCGTTGATAAACCACCCTCCCTGTGGTCGTTATCTTGCTCCTTCTGTCGTCAACGAATTTACTAATTCCAAAGCTCACATGCTGACAGATCGGAAGAGCGTCGTGTAGGGAAAGAGAGCCCCGTAGGGTGTTCATAACAGTGGGTGGAGCACATTTTAATAAACACAACAAGTTGATGACTTAGGCTTGTGTTTCCAATATAATTTGGTTTAACATGAGATCTTATGCCAGCAATGTTTCATG
+
AAAAADFFFDDACE1AGGGFFGGAEHHCFHF1BAB1AEFCGF2FBFE1AAAGFHHG/F/FAF/CFHA2FHFG2FHB@GFHEG1GHGFHFGBG1FFGFHFHGGGCBEF?FC>EE/FHFFBG/E0F0?/B//<//?C/F///111<111111?F?.<..0.00=<F0=00=<D00..<.../::00:C000<00G/<C-;0///9000;9CB0;0000.9.90;00/:0FBF000;;C0;/---9///9//99
@M03495:530:000000000-LYBTV:1:1110:10406:20359 2:N:0:TGACAGCT+CCTACGGG
ATATTTTGCCGTTGATAAACCAGCTAATCCTGAAAAAAAAATCAAAGCTAAAAACTACAATGCTAAGACCACGATGTGACTGCTATCAAAGTTAGATATATATGTAAATTATTCATCTGTCAAATCCTAGAATTATATCATACCTGCTCCAGCAATCACGACCTGTAATGGTTTAGTGGGTTGTTCACTGTTTCTGAAAAATGAAGATAGTTGTCCAGCTTCCAAAAAGTTTATTGTGTTTTCTAGTGGAG
+
CCCCCFFFFFCCGGGGGGGGGGHHHHHHHHHHGHHHHGGGGHGHHGHHHHHHHHGHGHHHHHGHHHHHHHHHGGHGFGHHHHFHHHHHHHHHGHHHFHHHHHHHHHHHHHHHHHFHHHHHHHHGHHEHEFHHHHHHGHHHHGHHFHHHGHGEBGGFHHHGGGGGHGHGHHGFHHHG>GFHGGGGHEBFGGHHHHHHGHH0GGGFHG0C0CGHEC<GHGBGFHCGFFGFGBFGFGFFGGGFGGGFB09C.0:
@M03495:530:000000000-LYBTV:1:1110:10889:20376 2:N:0:TGACAGCT+CCTACGGG
ATATTTTGCCGTTGATAAACCAGAGGACTCAGGCTGGACCAAAGCTCACATGCTGACAGATCGGAAGAGCGTCGTGTAGGGAAAGAGTGTCCCGTAGGGTGGAGATCTCGGGGGTGGCCGGGTTAATAAAAAAAAAAAAAAAAAGAGAGGAAGGGGACGCAGAGAAGAGAGAAGGAATTGAACAGGAATAGAATGATGGAACATAAGGTGCATGAGGAAGAGAGAGGTGGGAGGAAAACGATGAGCGAGTA
+
CDDCCFFFFFDBGGGGGGGGGGHHHGHHHHHHHHHHGHHHHHHHHHHHHHHHHHHHHHHHHHHGGGGHHHGGGGFGGHHHGHHHHHH@G4FGHGGEGGG3F///33BD?FC/EB//>0=/--.>.1>11<>F@@CGDCA-----..//.../:9.-.------./0/0./..0/../000110</../0<011110110/00<1:1:010001::0/0/..</.9..<..-..-./:</-...100----.
@M03495:530:000000000-LYBTV:1:1110:21238:20379 2:N:0:TGACAGCT+CCTACGGG
ATATTTTGCCGTTGATAAACCAGGGCGGCACCAAAGCTCACATGCTGACAGATCGGAAGAGCGTCGTGTAGGGAAAGAGTGTCCCGTAGGGGGGAGATGTAGGGGGGGGGCGTGGGATCAAAAAAAAAAAAAAAGATAACGAAAGGGCAAGAAGGCATGTAAGCTATATCAGACTCTGTATATGCTGAGTTTCCAAGTGCAATCCAGCCATAATCGTCGCGCATACTGAGGAGCAGACAGAATAAGTCAGC
+
BABBAFFFFFBAGGGGGGGGGGGGGGGGGGGGHGHHHHGGHHDGFHHFGHHHHHGGEGGAE2/BEE>E?GGGEEGH0BG4BB44F>?E<EE//---./0;;;0..@------9---;/.9///9;99B=@--9-..///;..;.........//..././///9//9;/9//;//;;/////9//99/.////////;/////9./9/..9////;.99-;--9./////9/9..//...//9////////
@M03495:530:000000000-LYBTV:1:1110:6491:20396 2:N:0:TGACAGCT+CCTACGGG
ATATTTTGCCGTTGATAAACCAGGGACTCAGGCTGGACCAAAGCTCACATGCTGACAGATCGGAAGAGCGTCGTGTAGGGAAAGAGTGTCCCGTAGGGTGTAGAGCTCGGGGGGGGGCGGCGCCTTAAAAAAAAAAACAATAAAAGAGAGGGGGATCACAGAGACCGGAAAAAGAAAGAGGACAGGGGAAACACAGGAGTGACTGCAGCAAGGGCTGAGAGTGAATATGTTAGCATGAATGATCACAAAGG
+
CCCCCFFFFFCAGGGGGGGGGGHGGGGHHHHGHHHGHHHHHHHHHHHHHHHHHHHHHHHHHHGGGGHHHGEGG>EGGGHGHHHFGHDGFGFHGFEEDE3?/B343?B3?E///----<-<----9.0:<:B-@---9...000000.</...---.../0:0///.-----/..9./0//.../...-<..//..<.../.000<::00.//..<...<000:000000<000000<<000<000/00<//
@M03495:530:000000000-LYBTV:1:1110:9938:20399 2:N:0:TGACAGCT+CCTACGGG
ATATTTTGCCGTTGATAAACCAGTTGGCTCTAGCTGCCATGCAATGTCACAACCACTTCTTGCCCTCCAAAGCTCACATGCTGACAGATCGGAAGAGCGTCGTGTAGGGAAAGAGTGTCCCGTAGGGTGTAGATCTCGGGGGGCGCCGGGACAGTAAAAAGAAAAAAACAGAGAGCACGGACGAGGCGGGGATAAGGCAAGACATAAGACGAATGGTCATGCGAGTAGGTAACCACGCATGCACAGACAAG
+
BCCCCFFFFFCBGGGGGGGGGGHHHHHHHHHHGGHHHHHHGHHHHFHHHHHHGGGGHHHHHHHHHHHGHHGGHHHHHHHHHHHHHHHHHHHGGGGFHHGFGGEGGHHGGEGFHHHBFB?GHGHGGGG3?/?3333B3B?/<C?-@----;--..900900.9;/:.9-;.////..09--:--9--;-9---9/000/..:///000000.:-.000:0:0:9;--.00000000;9.-..00;0909/9.
@M03495:530:000000000-LYBTV:1:1110:2908:20402 2:N:0:TGACAGCT+CCTACGGG
ATATTTTGCCGTTGATAAACCACCCTCCCTGTGGTCGTTATCTTGCTCCTTCTGTCGTCAACGAATTTACTAATTCCAAAGCTCACATGCTGACAGATCGGAAGAGCGTCGTGTAGGGAAAGAGTGTCCCGTAGGGTGACGAGCTGCGGGGGGGCGGTTTTACTAATAAAAAAAAAAGTCTCCGGATAATTGGAAGGCGTGCACATCAGAATGAGAACAACGGATGAACGCAGTATATGCTATATACAATG
+
BBBBBFFFFFB2EEGGGGGGGGGGGHHGGHHCGHGGEEGHHHHHHHHHHHHHHHHHGGGHGHGGGHHHFGHHFG5EHFHGGHHFHHHHHHHHGHHHGHFHGFGGHGFGGGGFF?CEF?BEG0FFBBBBGHGHCGDE2C/2////?11//>---9-----..9//////B//9--9;-.;/9/99-.9.://///:/..-:-9;///9//////://///:.--..-///..--9/////:///////////
@M03495:530:000000000-LYBTV:1:1110:18163:20403 2:N:0:TGACAGCT+CCTACGGG
ATATTTTGCCGTTGATAAACCACCCTCCCTGTGGTCGTTATCTTGCTCCTTCTGTCGTCAACGAATTTACTAATTCCAAAGCTCACATGCTGACAGATCGGAAGAGCGTCGTGTAGGGAAAGAGTGTCACAAATGGATCATACCTGCGCGAGCAACCACGACCTGTAATGGATTAGTGGGTTGTTCACTGTTTCTGAAAAATGAAGATAGTTGTCCAGCTTCCAAAAATGTTATTGAGTTTGCTAGCTGAG
+
BBBBBFFFFFBBGGGGGGGGGGDGE442F2B3AA2BAAAGAEBAB5AF3F5A35F51A1FAF11FA155F5A5@FDD5F@32BFFDG43B344?B333@11E?E1B2>E//>//B33/30/0BFD33?33320332B3?@2@2@>@0////<><00<<..-@-</=<G0=0000<D0;.:..:CECFHHHFG9FBB099C;FFF00;BBF00;;000//C0090009../;/;;///9////;BF///9B.
@M03495:530:000000000-LYBTV:1:1110:16117:20406 2:N:0:TGACAGCT+CCTACGGG
ATATTTTGCCGTGATAAACCAGGACTCAGGCTGGACCAAAGCTCACATGCTGACAGATCGGAAGAGCGTCGTGTAGGGAAAGAGTGTCCCGTAGGGTGGAGAGCTCGGGGGGGGGCGGAGCATTAAAAAAAAAAAAAGGAGGGAGCACAGGGGGAGGGGGGTGGCAGGATAGAGCGACGGAGCAGGGTACAGTGTGCGGGTGGGGGAGACAAGTACGATGACATGAGGGGTACTGAGGAGTGGTCGGGAGG
+
BCCCCFFFFFECGGGGGGGGGGGHHHHHHHHHHGHHHHHHHHHHHHHHHHHHHHHHHHHHGGGGHHHGGGGGGHHHHGGHHHHHGHBFGHGHGGGGBF//?3/?3?EE/<B----------.011<1FF;DFF->--../9.-...../<..-D-----<----./.-.0001<1-----<9-./.-//01<11<11.----<-9---<.//.:11....1001000/.-..0<110.<./..10-<----
@M03495:530:000000000-LYBTV:1:1110:7291:20419 2:N:0:TGACAGCT+CCTACGGG
ATATTTTGCCGTTGATAAACCAGCTAATTCCAAAGCTCACATGCTGACAGATCGGAAGAGCGTCGTGTAGGGAAAGAGTGTCCCGTAGGGTGTAGATCTCGGGGGGGGCCGGATCATTAAAAAAAAAAACAAGAAGGATGTACGTGGCAGGTAGAGGATCAACAAGATAGAGCGAGACAAGAGAGATGAAAAGTACCGGAGAGAGCACACGCATGATGTCGGGAGGTCTGTAATACAGTATAGACGCGCTA
+
BCBBCFFFFFDBGGGGGGGGGGHHHHHHHHHHHHHHHHHHHHHHGHHHHHHHHHGGGGHHHGGGEEGFGHHGFGFGHHFGGGFGEFEEEG3F/33B44B4BF/EE--------.-<1<1BB1<9=-<BF..<////..00011.//9@/<-.1<11/.//.0:0./<011111-<--</<./.<..1:1<<1/0111.---9..<.0./:---..011:<.-----.<:/111111011111110.---<-
@M03495:530:000000000-LYBTV:1:1110:23157:20444 2:N:0:TGACAGCT+CCTACGGG
ATATTTTGCCGTTGATAAACCACCCTCCCTCGTATCCAAAGCTCACATGCTGACAGATCGGAAGAGCGTCGTGTAGGGAAAGAGTGTCCCGTAGGGTGTAGATCTCGGTGGGCGCCGGATCATTAAAAAAAAAAAATATGAAGTAATCAATGGAGACTCGATCAAGGTGACATAGGATGCGTGAGGAGTAACAGCAGTCGTGTACTTGACAACGAGCTGGGAAGGGAGCGTGGTATGTCAGTACACCGGAA
+
DDCCDFFFFFDCGGGGGGGGGGGGGHHGGHHGHGHHHHHHHHHHHHHHHHHHHHHHHHHHGGGGGHHGGGGGGFGGHGHHHHHHGHFGHHGHGGGGFF>?FD4B?F0F/?E/////<////01??=1?=C-CC?--.000000000000<0000/0.00..<..000000000<00000/-.....0.:/0000:/.:0...</000:000:.-..-.</..0......-9.-.000000000000:----
@M03495:530:000000000-LYBTV:1:1110:8256:20468 2:N:0:TGACAGCT+CCTACGGG
ATATTTTGCCGTTGATAAACCAGCTAATTCCAAAGCTCACATGCTGACAGATCGGAAGAGCGTCGTGTAGGGAAAGAGTGTCCCGTAGGGTGTAGAACTCGGTGGGCGGCGGATCATTTAAAAAAAAAAGAAGAGGGGAGAGATGTGCGGGACGAACAGAAGAGAGAAGAAGATAAACATGTGAAAGTAACAAGACTTGCAGAGATCAGGGTAAGAAGAATTGATGTGATAGAATAATGTGGGGTATAGTG
+
CCCCCFFFFFDCGGGGGGGGGGHHHHHHHHHHHHHHHHHHHHHHHHHHHHHHHHGGGGHHHGGGFEGFHGHGEGFHHHFHGHGHFGFFDG?1E33443BB1E//>/////<///-F1F1=DDGHCD@:-.../::..:.-..;000009-9----9--//000./..0/0//000000:000000;0:00:00://0000;00./;0000.///0;0/0/000000:0:0B00:00000000.9;.00;0:
@M03495:530:000000000-LYBTV:1:1110:19900:20473 2:N:0:TGACAGCT+CCTACGGG
ATATTTTGCCGTTGATAAACCAGGACTCAGGCTGGACCAAAGCTCACATGCTGACAGATCGGAAGAGCGTCGTGTAGGGAAAGAGTGTCCCGTAGGGTGTAGATCTTTGCGGTGGTCAGTTGAATAAAAAAAAAAAAATGCTTCAACATAACTAAAATAAACAGGGGTTAAGTGTGAATAGATTTGTGATACGGTCGTATTACTCTGAGTCATTGAGGATTTAGCACGGTAACACTATCCCAAATATTTCT
+
BAAAAFFBFFB>EECFGBGGGGHGAEGFGFCGFA2FGHHAGCGFGGFGHHEDFDBGFCGFAAAEEFGGGE1E>EBCFGE?EAFGG4BB@BGCHGF113?>B3444444B3</<//?12022122BF1B1B//<//->-.00000==0</0</00;00:::;0;/..-.-.00;0;00000B00000;/990;.:9.--.9/99//9///9///;///./////://;;-...9/;////9//;AF//////
@M03495:530:000000000-LYBTV:1:1110:19640:20482 2:N:0:TGACAGCT+CCTACGGG
ATATTTTGCCGTTGATAAACCAGGGACTCAGGCTGGACCAAAGCTCACATGCTGACAGATCGGAAGAGCGTCGTGTAGGGAAAGAGTGTCCCGTAGGGTGTAGAGCTCGGGGGGGGGCGTCTTATTTAAAACAAAAAAGGAGACAAAACCCATTGCTGATGGTCGATGCAGTGGTCATGAAGAGTGCAGTAAGAGCTGGACTGCAGTGATATATGAAGTAGTGGGCTAGTAAGGCAAGGTAGCGGGGCACG
+
CDCCCFFFFFCCGGGGGGGGGGHGGFGHHHHGHHHGHHHHHHHHGHHHHHHHHHHHHHHHHHGGGGHHHGEEGEEGHFHGHHHHHH@G@FFHEFFFGG3F/334343B<>/ED?-<-----..1111<B1<0<A...-../...///...../11111<01:<1--.1.011</<:111111<.111:1<:1<:0/00/..0./00<0111:1<:1111111/...<..0:110/....0100------.<
@M03495:530:000000000-LYBTV:1:1110:19105:20485 2:N:0:TGACAGCT+CCTACGGG
ATATTTTGCCGTTGATAAACCAAAGCTCACATGCTGACAGATCGGAAGAGCGTCGTGTAGGGAAAGAGTGTCCCGTAGGGTGTAGATCTCGGGGGGCGCCGGATCATTAAAAAAAAAAAAAGAAGAAACTGAGGGAGAAGACGTAATACATAGAAGTAGGTGAAGAGCTGAGAATGAATAGAAGGTAGATAGCAGAGGATAGTGAGGCACAGACGTAGCGTCAGTGGAGATAGCAGGAGTGGCGAGGCAGC
+
DEEDDFFFFFCCGGGGGGGGGGHHHHHHHHHHHHHHHHHHHHHHGGGGHHHGGGGFGGHHHGHHHHHHDGDFGHGHGGGGGG/B344BB4?F//@:-<--<--.-.1<1:<BFADBCAA=-.../0///1100...9../0/<....110111111:110101011./000.110101110111.01011111:</.../00<110....//0.-....-<...:1/0.0:111109..:...---9-...
@M03495:530:000000000-LYBTV:1:1110:8925:20506 2:N:0:TGACAGCT+CCTACGGG
ATATTTTGCCGTTGATAAACCAGCTAATCCTGAAAAAAAAATCAAAGCTAAAAACTACAATGCTAAGACCACGATGTGACTGCTATCAAAGTTAGATATATATGTAAATTATTCATCTGTCAAATCCTAGAATTATATCATACCTGCTCCAGCAATCACGACCTGTAATGGTTTAGTGGGTTGTTCACTGTTTCTGAAAAATGAAGATAGTTGTCCAGCTTCCAAAAAGTTTATTGTGTTTTCTAGTGGAG
+
CBBCCFFFFFCCGGGGGGGGGGHHHHHHHHHHHHHHHGGGGHGHHHHGHHHHHGGHGHGHHHHHHGHHHHHHGGHGHHHHHHFHHHHHHHHHGHHGHHHHHHHHHHHHHHHHHGHHHHHHHHGHHHHHHHHHHHGHHHHHHHHEHHHHHGHGHHHHHHHGGGGGHFHHFHHGHGHHFGHHGGGGHHHGHHHHGHFFFHGHFHHHHHGHHHHCHFFHHHFHHF;CFHAEEFCFFGGGFBFGBCFGFFFF:CE
@M03495:530:000000000-LYBTV:1:1110:24460:20534 2:N:0:TGACAGCT+CCTACGGG
ATATTTTGCCGTTGATAAACCAGGGACTCAGGCTGGACCAAAGCTCACATGCTGACAGATCGGAAGAGCGTCGTGTAGGGAAAGAGTGTCCCGTAGGGTGGAGGTCTCGGGGGGGGGCGTGTCATTAAAAAAACAAAAAATGAAAGGTAGGGGCGGGGGGCTTAAGTGCACGACTCAACCGGCGAGAGAGTGATGTGCAGGGCGGAGTCAGGCTGTTCGTCTGTCAAGTAGTGCAGATGAGAGTTTCGTGG
+
CCCCCFFFFFCBGGGGGGGGGGHGGGGHHHHHHHHGHHHHHHHHHHHHHHHHHHHHHHGGHHGGGGGHHGEEGEFFHHHGGHHHHHFGBFGHEFFGGG??/?///?443?//B-:;-----./00;0009B=D..9:..-;00009.000...-:-------.00000000..-..00/.-------9..00000;0:00.-.----./00/9...09:....000;00000/09;00000000090.9.9
@M03495:530:000000000-LYBTV:1:1110:26675:20536 2:N:0:TGACAGCT+CCTACGGG
ATATTTTGCCGTTGATAAACCAGCTAATCCTGAAAAAAAAATCAAAGCTAAAAACTACAATGCTAAGACCACGATGTGACTGCTATCAAAGTTAGATATATATGTAAATTATTCATCTGTCAAATCCTAGAATTATATCATACCTGCTCCAGCAATCACGACCTGTCCTGGCAAACAACCTGCAGAAAAGCCAATCAAATATATTTTCCCAAGAGATGGAATGTGAGGCAATAATAGAGTACAAAGGTTGA
+
BBBAAFFFFFBBGGCGGGFGFGHHGH5EFGHGHHF5GGEGEFHBGB5FGHFFFHGGHHGHGHHFHGHHHBFH>E1114BFGDGGDHGHHHHHFHHHHHGHHHHHHHHBDGH4FGHEBHGGBFHHHDGHHFHHHFHHE4BGHHHFHGECGHHHFFFGHHHGDCFGHFHHDHHFHHGFHHAAFHFHH1FGBGHHHHFEGHFFGHHHHHHF0:CHHHFFFHCGHHFGGGGFEGGGGFBFBBFBGFGGGG/0;99
@M03495:530:000000000-LYBTV:1:1110:11519:20545 2:N:0:TGACAGCT+CCTACGGG
ATATTTTGCCGTTGATAAACCAGTCAGGAGTCCAAAGCTCACATGCTGACAGATCGGAAGAGCGTCGTGTAGGGAAAGAGTGTCCCGTAGGGTGTAGATCTCGGTGGTCGCCGGATCATTAAAAAAAAAAAACACAATGGGGATGGTAGTGTGAGCTAGAGGATAAGAGATAGGTGAGAACAGTGGTTAGTACAGTGCTGAAGCATAGTGGTGTTTGTTGACAGTGACAGAGTGTCGATAGAGTGTAGCGG
+
BCCCCFFFFFDCGGGGGGGGGGHHHHHHHGHHHHHHHHHHHHHHHHHHHHHHGHHHGGGGHHHGGGGEFFHHHGHFHHHHHHGFHHGFEFGG?F/3FD@4GH0?/?E?3</////?BCDF22@FGGFCDC>-..<..<00......:11:/:1110100<0/./0<B10/1<1:10::110//11/1.1.1111<111111000011011.1.<.//</.10:0:111:0//11<1.....11111111--
@M03495:530:000000000-LYBTV:1:1110:19323:20567 2:N:0:TGACAGCT+CCTACGGG
ATATTTTGCCTTGATAAACCACCCTCCCTGTGGTCGTTATCTTGCTCCTTCTGTCGTCAACGAATTTACTAATTCCAAAGCTCACATGCTGACAGATCGGAAGAGCGTCGTGTAGGGAAAGAGTGTCCCGTAGGGTGTAGATCTCGGTGGGGGCCGGTGCATTATAAAAAAAAAATGGGCTGTGTGCGGCGAAGTATGGGCTGTATAAGGTACTGGTGTTAGCGAGTTGTACGACTGGATGTATAGCGTCG
+
CDDCDFFFFFFFGGGGGGGGGGGGHHGGHHHHHHHGGGHHHHHHHHHHHHHHHHHGGGHGHGGGHHHHHHHHHHHHHHHGHHHHHHHHHHHHHHHHHHHGGGGHHHGFGGGGGHGHGHHHHHHFGBFGGGEFDGGFF<@2222D@CF??C//<---<---0==D1<1CGB?@-9-.00../../1.1.------.11:/..:..111<<01111101/<<111----.1111....../10011111-..-
@M03495:530:000000000-LYBTV:1:1110:14846:20575 2:N:0:TGACAGCT+CCTACGGG
ATATTTTGCCGTTGATAAACCAGAACCATCCAAAGCTCACATGCTGACAGATCGGAAGAGCGTCGTGTAGGGAAAGAGTGTCCCGTAGGGTGTAGATCTCGGTGGTGGCCGTGTCATTAAAAAAAAAAAAAAGAGATCCACACAGAACGTCACAGACAACATCAAGCGAGTAGGAGGAACAATGTGCAGGGCAGCGTGCGATGTCAGATGCGCATCGCTAATAGTCGCGTACATGCAACGACAACAAGTGA
+
CCDDDFFFFFDBGGGGGGGGGGHHHHHHHHHHHHHHHHHHHHGHHHHHHHHHHHDCGGHHHGEEEEGFEGHGGGHHHHGHHHHHGHEEGGBF>BF444FBFF/>E///0B///0BB433B3BDCC//CA---.<//000000...00/.....000.//../0:000..--.000<..<.</00<0000.-9...-...-....000000<-.<.-....90<000.----9.000000-.<-<.../000
@M03495:530:000000000-LYBTV:1:1110:24836:20604 2:N:0:TGACAGCT+CCTACGGG
ATATTTTGCCGTTGATAAACCAGGACTCAGGCTGGACCAAAGCTCACATGCTGACAGATCGGAAGAGCGTCGTGTAGGGAAAGAGTGTCCCGTAGGGTGTAGATCTCGGGGGGGGGCGTATCATTTAAAAAAAAAAAAGTGAGAGAACGCGAAGTGGCGGATGAGACTAGGGAGCTGCCAGGAGCAGGATAGTTACGTAGGTGGCCTTCCCACGATGTGTGCTAGTGATCGCGAAGTCAGGCGTGAGGTCT
+
CCBCBFFFFFCBGGGGGGGGGGHGHHHHHHHHHHGHHHHHHHHHHHHHHHHHHHHHHHHHHGGGGHHHGGGGFGGGHHGHHHHFHFG@FGHGHEGGGCA/33444DDFF///----9---..0;900:0:BBFCCF9-.000000.;0..----.00.----;0000000/./:;.00.00...../..0000090.;0;.00...000//0.--...00.000090900..---9.000/:-.-...9/0
@M03495:530:000000000-LYBTV:1:1110:8526:20628 2:N:0:TGACAGCT+CCTACGGG
ATATTTTGCCGTTGATAAACCAGCTAATCCTGAAAAAAAAATCAAAGCTAAAAACTACAATGCTAAGACCACGATGTGACTGCTATCAAAGTTAGATATATATGTAAATTATTCATCTGTCAAATCCTAGAATTATATCATACCTGCTCCAGCAATCACGACCTGTAATGGTTTAGTGGGTTGTTCACTGTTTCTGAAAAATGAAGATAGTTGTCCAGCTTCCAAAAAGTTTATTGTGTCTTCTAGTGGAG
+
CCCCCFFFFFCCGGGGGGGGGGHHHHHHHHHHHHHHHGGGGHHHHHGFHHHEHHGHHHHHGHHHHHHHHHHHGGHGEGGFGHFGHFHHHHGHHHHHHHHHHHHHHHHHHGHHFHHHHHHHHHHHHHHGHHHHGHHHHGHHHHHHHHF2GHHHGHHHHFHFGGGGHHGHHHHFHHGHFGHHDGGFHHFFHGBGHHFHHHHHHHHHHHHHHHFGHHECGFGCFBCFGHHEFBFGGGGGGGFGFBFFB0CF.0A
@M03495:530:000000000-LYBTV:1:1110:25629:20629 2:N:0:TGACAGCT+CCTACGGG
ATATTTTGCCGTTGATAAACCAGCTAATCCTGAAAAAAAAATCAAAGCTAAAAACTACAATGCTAAGACCACGATGTGACTGCTATCAAAGTTAGATATATATGTAAATTATTCATCTGTCAAATCCTAGAATTATATCATACCTGCTCCAGCAATCACGACCTGTAATGGTTTAGTGGGTTGTTCACTGTTTCTGAAAAATGAAGATAGTTGTCCAGCTTCCAAAAAGTTTATTGTGTTTTCTAGTGGAG
+
CBBCBFFFFFCBGGGGGGGGGEHHHHFHHHHGFCHHHGGGGHHHHGHHHHHHGHGGHHHHHHHHGHHHHGHHGGHGCGHHHFFHHHHHHHHHHHGHHHHFHHHHHHHGHHHHHHHHHHHHHHGFHHHHHHHHGHHHHGHHHHHHHHAGFHGGGFHHHHHCDFGGHHHHGHHFGGHF=<GHDFFGHEGHHHGGHHDGHHGGHHHHHH0GFH0GHHHGHHGGHG:GGHH.CFCFGGGGGG/CFFGGBF0C::C
@M03495:530:000000000-LYBTV:1:1110:5919:20634 2:N:0:TGACAGCT+CCTACGGG
ATATTTTGCCGTTGATAAACCACCCTCCCTGTGGTCGTTATCTTGCTCCTCCAAAGCTCACATGCTGACAGATCGGAAGAGCGTCGTGTAGGGAAAGAGTGTCCCGTAGGGTGGAGAGCTCGGCGGGCGGCGGGTCCTTAAAAAAAAAAAAAGAGTATGAGAGAGTCGGCGCTGCAGGCAACATGCGACACTGCAACGACTCCGACAGATAGTTATAACTCACTTCATAACGACTATCGAGATATCAACTC
+
BBBBBFFFBFBBGGGGGGGGGGGGGHHGGHHGHHGHGGGHHHHHHHHHHHHHHHHHHHHHHHHHHHHHHHHHGHHGGGGGHHGGGGEGGGHHG3GEHHHBGBFHHGHGGGGB?/?/3/?22/>/>A----;:--:@.///;;B/:-:9---9;../://////..9/-9-----9//.....:///..---/////;-.-.9B.9--9/////////////////////9/.;>.-//9..;./////9/:
@M03495:530:000000000-LYBTV:1:1110:8892:20645 2:N:0:TGACAGCT+CCTACGGG
ATATTTTGCCGTTGATAAACCAAAGCTCACATGCTGACAGATCGGAAGAGCGTCGTGTAGGGAAAGAGTGTCCCGTAGGGTGTAGAGCTCGGGGGGGGGCGGATCATTTAAAAAAAAGAAAGAAAAAAATAATGCAGGGAGATACGAAGTAGGGAGCAGAAGAAGATAGCCACGAGAAGAGTGTGGAGAAGTGAGAGGAGAGAGTGAGGCGGAGATGAGAGAGTGCAGGGAAGCTGAGAAGACGGGGATGG
+
CCCCCFFFFFCBGGGGGGGGGGHHGHGHHHHHHHHHFHHHHHHHGGGGFHHGGGGGGGHHHGFHHHHHFGDDEGECEEFGF1/3@F343BFG/?/-----9----;9000;99FF--.;./0/.;/.9-.0000000.-...900;...;009./...///00//0000000/9--../0.0000;0.9./009000.......0900..-----/0009;..00000.:....000.00/09..--;.9.
@M03495:530:000000000-LYBTV:1:1110:18841:20658 2:N:0:TGACAGCT+CCTACGGG
ATATTTTGCCGTTGATAAACCAGTCAGGAGTCCAAAGCTCACATGCTGACAGATCGGAAGAGCGTCGTGTAGGGAAAGAGTGTCCCGTAGGGTGTAGAACTCGGTGGGCGCCGGGTCATTAAAAAAAAAAAAGCAGCGACTAAACTACAGTCACACGCAGATACGTCAAGAGACATAGTCGACAGTGACTAACTCTGAGTCTGGATCGCGGGTGAAATGAGATAGTGGAGAGAGCAGCTGTATCTAACAGG
+
CCCCCFFFFFCAGGGGGGGGGGHHHHHHHGHHHHHHHHHHHHHHHHHHHHHHHHHHGGGGHGHGFGGGF?FFHGHHHHHHHHBGGHGHEDDFBE/B344333?E/?E/////<//?/@222@@DD/@@<<--..0//-----00000009000000-;---000.;..900.///0;000.:-.-00000000;00000000;/000..----:.000;00000000.0.0.9.90;//9;000000;09.
@M03495:530:000000000-LYBTV:1:1110:25002:20679 2:N:0:TGACAGCT+CCTACGGG
ATATTTTGCCGTTGATAAACCAAAGCTCACATGCTGACAGATCGGAAGAGCGTCGTGTAGGGAAAGAGTGACCCGTAGGGTGTAAAATTTCGGGGTGGTCGGAAGATTTTAAAAAAAGGAAAGCGTGGCCAACAATGATGAGAGAACTTTTAGCGCGTTCTACCAAGGAAGTCAACACTGTTAACTGGAGGTAATAGAGACAAGGCAATCAGGATGACGATCGCGTGGGGTAAATTTCTTATAGTGACGCA
+
AAAAAFFFFBD>EECFG3FEGEHFGHCGHHBAAFGFFFHHBDFGCFGEHHHGGGGAEAAAACA0GGAF@F1D@0EE///E0?/122221120///////B>////0>12121B1B<<//@0?0?//</-0<<...<1111111/.//00000/0-----..0;000...9.00;000.009000000//...00000=00/-------////////9/-------9----;-////;////9/////9---
@M03495:530:000000000-LYBTV:1:1110:10300:20687 2:N:0:TGACAGCT+CCTACGGG
ATATTTTGCCGTTGATAAACCAGCTAATCCTGAAAAAAAAATCAAAGCTAAAAACTACAATGCTAAGACCACGATGTGACTGCTATCAAAGTTAGATATATATGTAAATTATTCATCTGTCAAATCCTAGAATTATATCATACCTGCTCCAGCAATCACGACCTGTAATGGTTTAGTGGGTTGTTCACTGTTTCTGAAAAATGAAGATAGTTGTCCAGCTTCCAAAAAGTTTATTGTGTTTTCTAGTGGAG
+
CCCCCFFFFFCBGGGGGFGGGGHHHHHHHGHHGHHHHGGGGHHHHHHFGHHHHHGHHHHHHHHHHHHHHHHHGGHGHHHHHHFHHHGHHHHHHHHHHHHHHHHHHHHHHHHHHHHHGHHHHHHHHHHHHHGHHHHHHHHGHHHHHHFGHHHHHHHHHHHG?DGFHHHHHHHGGHHHFGHHGGGGHHFGHHHHHHHHHGHHHHHHHHCGHHHGFHHFHFGHGHGHFF..CFFFFGGGGFBFGGGGFGGG:FE
@M03495:530:000000000-LYBTV:1:1110:12102:20692 2:N:0:TGACAGCT+CCTACGGG
ATATTTTGCCGTTGATAAACCAGCTAATCCTGAAAAAAAAATCAAAGCTAAAAACTACAATGCTAAGACCACGATGTGACTGCTATCAAAGTTAGATATATATGTAAATTATTCATCTGTCAAATCCTAGAATTATATCATACCTGCTCCAGCAATCACGACCTGGCAAACAACCTGCAGAAAAGCCAATCAAATATATTTTCACAAGAGATGGAATGTGAGGCAATAATAGAGTACAAAGGTTGAACCTG
+
CBBBCFFFFFCAEFGGGGGGGGHHHFHHHHHGHHHHHGGGGHHHHHGGHHHGHGGHHHHHHHHHHHHHHHHHGGEEFHHHHHFHHHHHHHHHHHFHHHHHFHHHHHHHHHHHHHHHHHHHHHHHHHHHHHHGHHHHHHHHHHHEGHGGHFHHFFHGHHGG?DGGHHHHHHGHHHDGCGHHGGHHGHHHHHHHHFGHHFHFHHHHHHGHGGHHGHFHFHHHHGGGGFFFBFGGGGFFGGGGGFGFGBFF;C9
@M03495:530:000000000-LYBTV:1:1110:8311:20702 2:N:0:TGACAGCT+CCTACGGG
ATATTTTGCCGTTGATAAACCACCCTCCCTGTGGTCGTTATCTTGCTCCTTCTGTCGTCAACGAATTTACTAATCCAAAGCTCACATGCTGACAGATCGGAAGAGCGTCGTGTAGGGAAAGAGTGTCCCGTAGGGTGTAGATCACGGTGGTGGGCGGATGATTAGAAAAGAAACAAAGAGGTTGTTAAGTGTGACGAGGTGAGAGCCACAGGTGTTGATCGATAGAGTTACGTGTGCATCGATGTAGACAG
+
BBABBFFFFFBAEGGGGFGGGGGGEHHGGFHGHGHHGGGHHHHHHHHHFFHHHHHHGGGFGHGEGHHHGHFHGHGGH3FBGFHHHFHHGHHHHHHHHHEEEGFGHHEEGGEEGHHGF3BFGFGBGBDG2B//?ACFF<2F22222<//?C?//-.<----/0;00000//::C:C..///.//;..000000=00;.9-..0.0/9./....;//..///...9;//:///..././///.;;/;///9/;
@M03495:530:000000000-LYBTV:1:1110:9634:20706 2:N:0:TGACAGCT+CCTACGGG
ATATTTTGCCGTTGATAAACCAGCTAATCCTGAAAAAAAAATCAAAGCTAAAAACTACAATGCTAAGACCACGATGTGACTGCTATCAAAGTTAGATATATATGTAAATTATTCATCTGTCAAATCCTAGAATTATATCATACCTGCTCCAGCAAATGGTTTAGTGGGTTGTTCACTGTTTCTGAAAAATGAAGATAGTTGTCCAGCTTCCAAAAAGTTTATTGTGTTTTCTAGTGGAGGTCTTGGAAGGG
+
AAAAAFDDFFD11ECGGGGFB0FCFHHHHHH1DBFAGEGAEGGHHFHFHHHGHFEHHFHHHHGEGHHHHHGHGGGEFGHEDFFEGHHHHHGHHFHHHHHBGF@F>GHHHHHHHHHHHFHHFHDGHHCFH1B<FHHHHBGGHGBF1BB11GHHBGHHE1CF1FGHHGFHCEC<EGDDFHFDDGFH1>1>0>GFGF0=DFGHHHHHFGB0GBFB0CG.CCGHFECCGH:C/:GGHGGG.9AB:/;0009;/;.
@M03495:530:000000000-LYBTV:1:1110:13571:20724 2:N:0:TGACAGCT+CCTACGGG
ATATTTTGCCGTTGATAAACCAGCTAATCCTGAAAAAAAAATCAAAGCTAAAAACTACAATGCTAAGACCACGATGTGACTGCTATCAAAGTTAGATATATATGTAAATTATTCATCTGTCAAATCCTAGAATTATATCATACCTGCTCCAGCAATCACGACCTGTAATGGTTTAGTGGGTTGTTCACTGTTTCTGAAAAATGAAGATAGTTGTCCAGCTTCCAAAAAGTTTATTGTGTTTTCTAGTGGAG
+
CBCCBFFFFFCBGGGGGGGGGGHHHHHHHHHHHHHHHGGGGHHHHHHHHHHGHHGHHHHHHHHHGHHHHHHHGGHGHFHGHGBGHHHHHHHHHHHHHHHHHHHHGHHHHFHHHHHHGHHHHHHHHHHHHHFHHHHHHHGHHHHHGHHHHHHGHHHHHHHGDCGGHGHHHHHGHFHG>>0GDGGGHGHHHHFHFDGHHHHFFHHHHHCCHG0CGHGFHFCHBC/C<GG?EGGGGGGGFGFFGFFGGGFC.;A
@M03495:530:000000000-LYBTV:1:1110:17886:20737 2:N:0:TGACAGCT+CCTACGGG
ATATTTTGCCGTTGATAAACCAGCTAATCCTGAAAAAAAAATCAAAGCTAAAAACTACAATGCTAAGACCACGATGTGACTGCTATCAAAGTTAGATATATATGTAAATTATTCATCTGTCAAATCCTAGAATTATATCATACCTGCTCCAGCAATCACGACCTGTAATGGTTTAGTGGGTTGTTCACTGTTTCTGAAAAATGAAGATAGTTGTCCAGCTTCCAAAAAGCTTATTGTGTTTTCTAGTGGAG
+
AABBBFFFFFBAEGGGGFGGGGHHHHCHGFHHFGFGFGGGCGCDCFGEFHGDFEEGFHHHHHHHHBFHHHHGGEAFHF4GGHBD4GFGBHHHHEFHHHGHHHHHDFHDGHFFGHHHHHBEGGHEHHHHHF3GHHGGFHEDFHHFDGFBG2FHBGCGC2FDCDDGFGFHFGG<1CFB>FGAECDF.1=D0DGHGDFHHF0GCGGGFFBCGCG0GHHFE:/;0;:0;CGAA.CFBFBBFGFG/90B;CBB.09
@M03495:530:000000000-LYBTV:1:1110:5320:20746 2:N:0:TGACAGCT+CCTACGGG
ATATTTTGCCGTTGATAAACCAGGACTCAGGCTGGACCAAAGCTCACATGCTGACAGATCGGAAGAGCGTCGTGTAGGGAAAGAGTGACCCGTAGGGTGTAGAAATCGGGGGGGGGGGTATTCTTAAAAAACAAAATATGCATAAAAATTGGGTGAACAAATTTTAATAAACACGAAAAGTTGAGGAATTAGACTTGTTGTTCCAATTTAAGTGTGATTAACATGCGCTCGTGGGACAGAACTGATTGTTG
+
ABAACFFFFFCAGGGGGGGGGGHGHHCFGGHFHHGGAGFGFHFHEHFFGHGHHHHHGFHGFGGGE1FGEEAEEEH2FEGHHHH3F4B3BB2E>/11?CE/?F4444B///<<-----:-.;//;/9/9//-..;.;/://:B/:B9;BFFF/:.;:/B/B.//:;/F/;/9//.9-..-//::F/;BB/:/B/////:/...;//://9:9;///:9//9///9//..:.;-..-9...//.//////;/.
@M03495:530:000000000-LYBTV:1:1110:20753:20762 2:N:0:TGACAGCT+CCTACGGG
ATATTTTGCCGTTGATAAACCAAAGCTCACATGCTGACAGATCGGAAGAGCGTCGTGTAGGGAAAGAGTGTCCCGTAGGGTGTAGATCTTTGGGGTTGATGGCAACTTATGAAAAAAAAAAACAAGCCTAGCGCATATTTATTTTTATTATGTTAAAGCAATGATTACTAGTTATACCATTAAAAATGGAAATTAAAGATCAGTTAGAATGGGAAAAATAAAACCAAATTGAACTCAATCACCTTATCGTG
+
BBABAFFFFFDBGCGGGFGFGCHHEGHGGGFFHFGEHHFHHHHGGCFGGHHGEEAEEHFBGC3BGGBFGBD@DBEFFA1EFE@33B4444443?>1//34432?B/?3B4344F3BB/<>/</</?</F101-@-A.1>=<<000=<<0DDBD0=000<</CCC0000;00;00<G000;:00000;0000900090000090;090000;9.//./9.0///9..9.//9/;//99///99.//9B/.9:
@M03495:530:000000000-LYBTV:1:1110:28254:20800 2:N:0:TGACAGCT+CCTACGGG
ATATTTTGCCGTTGTAAACCACCCTCCCTGTGGTCGTTATCTTGCTCCTTCTGTCGTCAACGAATTTACTAATTCCAAAGCTCACATGCTGACAGATCGGAAGAGCGTCGTGTAGGGAAAGAGTGTCCCGTAGGGTGGAGAACTCGGCGGGGGGCGGGTCAATATAAAAAAAAAACGTGGTGATTCAAGTGTGTGCAGAAGTGTGATCAGAACTAAGTAGCGAGGCAAGGTGGGTACACGTAAGTGTGGAT
+
CCCCCFFFFFCAGGGGGGGGGGGGHHGGHHHHGGHGGGHHHHCHHHHHHHHHHHHGGGHGHGAFGHHHHHHFHHHGHHHHHHGHHFHHFHHFHHHFHEGEEGGHHHGEGGEGFGHHGBFGH3FDFDBDGDFCD/A==///201?1<</>@@----:----.0;00090::-----.-.9...00000000;B0..0000/000000900000/;0000000-----:9..00.-:0900../..09;0.00
@M03495:530:000000000-LYBTV:1:1110:18302:20800 2:N:0:TGACAGCT+CCTACGGG
ATATTTTGCCGTTGATAAACCAGCTAATCCTGAAAAAAAAATCAAAGCTAAAAACTACAATGCTAAGACCACGATGTGACTGCTATCAAAGTTAGATATATATGTAAATTATTCATCTGTCAAATCCTAGAATTATATCATACCTGCTCCAGCAATCACGACCTGTAATGGTTTAGTGGGTTGTTCACTGTTTCTGAAAAATGAAGATAGTTGTCCAGCTTCCAAAAAGTTTATTGTGTTTTCTAGTGGAG
+
CDDCCFFFFFCBGGGGGGCGGGHHHHHHHHHHHHHHHGGGGHHHHHHGHGHHHHGHHHHHHHHHHHHHHHHHGGHGFHHHHHFHFFFHFFHGHHFHHHHHHHHHGHHHHHHHFFHHHHHHHHHGHHHHHHHHHHHHHHGHHHHGGHAGHHHHEHFHFCGGEFGGHGHHHHHHHHHGFHHHGGGGHBGHHHGHGHGHHHHHHHHHGF:GHGHHGHGHHGBCGHHFHGHGGFFGBFFGFFGGGFGGGFFF.C?
@M03495:530:000000000-LYBTV:1:1110:15020:20839 2:N:0:TGACAGCT+CCTACGGG
ATATTTTGCCGTTGATAAACCAGCTAATTCCAAAGCTCACATGCTGACAGATCGGAAGAGCGTCGTGTAGGGAAAGAGTGTCCCGTAGGGTGTAGATCTTGGGGGGGGCCGGGTCATTAAAAAAAAAAAAAGGGGTGATGTAGGGAGGTCAGGAGGGTATGATGACAAGAAAGAGTAAGAGAAGTCTATGAGTGTTCAGCATGACGGTTGCAGTGATGGTAATTACTGCCGCGCGAGTATGGACGGGTACA
+
CCBCCFFFFFCAGGGGGGFGGGHHHHHHHHHHHHHHHHHHHHGHHHHHHHHHHHGGGGHHHGGGFEEFHHHGGHHHHHFHFGGHGHGGGG?F/B344BB4@@F@E-----:--.-90;0:09BAF-9;---..9-.-.000000./.-9/0//0..-./000000900./9;0//0:0000/0/0000000000009:;000000.-..-.00009000900;900;09/--------.:0/00---:900
@M03495:530:000000000-LYBTV:1:1110:25935:20859 2:N:0:TGACAGCT+CCTACGGG
ATATTTTGCCGTTGATAACCAGTTACAACCACTTCTTGCCCTCCAAAGCTCACATGCTGACAGATCGGAAGAGCGTCGTGTAGGGAAAGAGTGTCCCGTAGGGTGTAGAACTCGGGGGCGGGCGGCGAAATTAAAAAAAACAAAGAGCGGAACAATGAGGGGGCAGACGCGTCATGAAATAATGCTGCGTCATGATGCAGCCAGCTAGCGAATCCTCAGAACATACTAAGACGCTGATCAGCGAATAGTCC
+
CCCCCFFFFFCAGGGGGGGGGGHGFHHHHGGGHHGHHGHHGHHGHHHGHFGHGHHHFHHHHHHHHHHGGGGHGHGGGGEGFGHHGB1FHHH@EB4FGGFEGCG3F/334B33B//<<///----9-----./:/;//>-9.;9.//..-----9./////.----...---:-..////;////////-9-../////;//...;:B/:----.:/:////.;//:///;//.;.9.;99/B.---9////
@M03495:530:000000000-LYBTV:1:1110:21975:20891 2:N:0:TGACAGCT+CCTACGGG
ATATTTTGCCGTTGATAAACCAAAGCTCACATGCTGACAGATCGGAAGAGCGTCGTGTAGGGAAAGAGTGTCCCGTAGGGTGTAGATCTCGGGGGGGGCCGGGTCATTAAAAAAAAAAAAAAAATAGAAAGGCGTGAAGGGTGTGGTGACGTGCGCAAGAAGACAGCAAACGATGGGCGGTAGTCAGAGGGACGGACAGTTGCTGCGTTGCATGTAGAATGCATGTTGAACAGAAGCGCGAAGTTATCTCG
+
CCCDCFFFFFDCGGGGGGGGGGHHHHHHHHHHHHGHHHHHHHHHGGGEFHHGGGGEGFHHHGCHHHHHBFDDGDEHEGGGCF/3@444BFEF/>@--------.-<<B0B:BFFFF-@------.000000..-9-..00..<-../.<0.9.<-----///0///.//0...<....---..0000<0...<<-.--.<000<:0-..<.00<00000000000<<0<000//000--<-9-.0:0000.
@M03495:530:000000000-LYBTV:1:1110:19847:20905 2:N:0:TGACAGCT+CCTACGGG
ATATTTTGCCGTTGATAAACCACCCTCCCTGTGGTCGTTATCTTGCTCCTTCTGTCGTCAACGAATTTACTAATTCCAAAGCTCACATGCTGACAGATCGGAAGAGCGTCGTGTAGGGAAAGAGTGTCCCGTAGGGTGTAGAGATCGGCGGGGGCGGGTGTCTTTAAAAAAAAAAAATGGCGACAGATCAAGGTGGCAGAAGACGTCCTGTAACCAAGTAGTGAATGGATAGACGCAGTGGGAGTCGCATT
+
CCDCCFFFFFDAGGGGGGGGGGGGGHHGGHHGHHGHGGGHHHHHHHHHHHHHHHHHGGGHGHGGGHHHHHHHHHHHHHHHHHHHHHHHHHHHHHHHHHHHGGGGHHHGGGGEGHHHHGHHAGHHDH3FGHGGFGGGFF/2@2222>?//<---9-------00:000;BF;;=-@--:00/-:---/00000000.:/../0:/.....0000000..0000/0000000000:.---.0/....:---..
@M03495:530:000000000-LYBTV:1:1110:19978:20961 2:N:0:TGACAGCT+CCTACGGG
ATATTTTGCCGTTGATAAACCAGCTAATTCCAAAGCTCACATGCTGACAGATCGGAAGAGCGTCGTGTAGGGAAAGAGTGTCCCGTAGGGTGTAGAACTCGGGGGGGGCCGGGTCATTAAAAAAAAAAAATAAGAAATGATGCAGGGGGAGAGGACTTGTGTGAGATACATAAGCGAGGAGAGATGAGTCGGATATGTAAGGTGACGTAAGGATGGAGCGCGGATGGCTGAGAGAACAAGGTGAACGGAGG
+
CDEDDFFFFFDBGGGGGGGGGGHHHHHHHHHHHHHHHHHHHHHHHHHHHHHHHHGGGGHHHGGGFEGFGHHGGHHHHHDGFGGHGEEFGGBF/3@@4333?///E-----9--.-<:111<FBBDAB;@=.0<111/1111110<.-9---.....<0<1</.111111111:109<---....101011---..11111<010109.<..0000./:/-------.</...10.00///90<1:0....-
@M03495:530:000000000-LYBTV:1:1110:11235:20966 2:N:0:TGACAGCT+CCTACGGG
ATATTTTGCCGTTGATAAACCAGCTAATTCCAAAGCTCACATGCTGACAGATCGGAAGAGCGTCGTGTAGGGAAAGAGTGTCCCGTAGGGTGGAGATCTCGGTGGTCGCCGGGGCATTCAAAAAAAAAACAAATGTGTACGTGATAAAGAGTGAGTGTTAGTAACGATGAAAAATGTTGAATGTTGGGAAGGCTCGACTATATGTAGACGTAGTAGGGATGAATGTAGATATGAGAGGGTGATCTACGGTA
+
CCCCCFFFFFCBGGGGGGGGGGHHHHHHHHHGHHHHHHHHHHHHHHHHHHHHHHGFGGHHHGEGGEFBGGHGFGHHHHDFDGGGEFEFGG3?/1?B33B?0?/?//3<<//////<2222D2@?AD<>-..<.=00000<.</./00;0;;000;0:00:;0000.9:.0900..00900000000.-.;...:.---;-0:0000:00.:;..000.//.0090000909:00900...9.0;000../.
@M03495:530:000000000-LYBTV:1:1110:10654:20992 2:N:0:TGACAGCT+CCTACGGG
ATATTTTGCCGTTGATAAACCAGCTAATCCTGAAAAAAAAATCAAAGCTAAAAACTACAATGCTAAGACCACGATGTGACTGCTATCAAAGTTAGATATATATGTAAATTATTCATCTGTCAAATCCTAGAATTATATCATACCTGCTCCAGCAATCACGACCTGTAATGGTTTAGTGGGTTGTTCACTGTTTCTGAAAAATGAAGATAGTTGTCCAGCTTCCAAAAAGTTTATTGTGTTTTCTAGTGGAG
+
AAAAAFF31FD1EEFGG3BGFGHGGFHHHCFGHHG1GGEGEHHGGHHEHHHB1BACGFGFFHGFHFHHGHGCEECF0FG2GG0FFBCGDF1BBFGGGGFHFBGHFGFHGHGHHFHFHFEEDFGFGHHHHHFGHHHHHEHHHHEGGGFF1FGFEHHHHGHGCGGAFGHHHHH?GHHH<FCHCGGG<<<GGHFGHFHHHHFHCGH0GG0;;C0=GHHBGH:GHHGF;CC.C0CFBGGGBFBFGGBBFGGGFGE
@M03495:530:000000000-LYBTV:1:1110:26376:21024 2:N:0:TGACAGCT+CCTACGGG
ATATTTTGCCGTTGATAAACCACCCTCCCTGTGGTCGTTATCTTGCTCCTTCTGTCGTCAACAATTTACTAATTCCAAAGCTCACATGCTGACAGATCGGAAGAGCGTCGTGTAGGGAAAGAGTGTCCCGTAGGGTGTAGATATCGGGGGGCGCCGTGTGATTAAAAAAAAAAACGAGTGAGGGTAGGGGGATGTGCAGCGTAGCGGACGTGCGAGGGAACAGTGGCGCGGACGTAAGAGCTGCGGCGTTG
+
DCCDDFFFFFCBGGGGGGGGGGGGGHHGGHHFHHHHGGGHHHHHHHHHGGHHHHHHGGGHGHHHHHHHHHHHHGHHHHHHHHHHHHGHHHHHHHHHHHHGGGGHHHGFFCEFFGHHGBGGGGHGHBFDHG/>BDAB?@2>2222>=B/>--9------..00;:00:0:-@-9;.-....00:.9/..:.--..:00000-..9.;----...-.---...//00/.-.-----....00/00;-------
@M03495:530:000000000-LYBTV:1:1110:4315:21026 2:N:0:TGACAGCT+CCTACGGG
ATATTTTGCCGTTGATAAACCAAAGCTCACATGCTGACAGATCGGAAGAGCGTCGTGTAGGGAAAGAGTGTCCCGTAGGGTGTAGATCTCGGGGGGCGCCGGGGCATTAAAAAAAAAAAAATGCGAAGAACAGGAAGAGGACTACGAAAGCGTACGTGGATATGATGCATACGGACGGCGCTTCAGTCGAGACCTAACACGGAGGTAAGTAGAGAGCGACAACATGAAGAGTTGCGAAAGAGGAGATGACA
+
BCCBBFFFFFCBGGGGGGGGGGHHHHHHHHHHHHHHGHHHHHHHGGGGFFHGGGGEGGHHHGFGGHGHGGDFGEFG@FGGBF/33444441?/>E-----9----<:B0:B0BAF--B-@;<00..9<./:</9<B......///....</.9.--//..00<0000<0000...------<..000<.<-...000/009--.-.0<00<:0B0.<-----../00000.0000--<-./:..../0000
@M03495:530:000000000-LYBTV:1:1110:15089:21039 2:N:0:TGACAGCT+CCTACGGG
ATATTTTGCCGTTGATAAACCAAAGCTCACATGCTGACAGATCGGAAGAGCGTCGTGTAGGGAAAGAGTGTCCCGTAGGGTGTAGATCTCGGGGGGCGCCGGGTCATTAAAAAAAAAAAAAAAGTGAAGTCAGGGGAGAGCAGATCTGCCGAGGCTCAAAAAACAAGTGAGGCGCCGCTGGGGCTAGTGTGAGTGCTACAGCGTCAACGGCGTCGAGAAATGTATCAGACGTGTGCAGCAACACATGGAGG
+
BCCCBFFFFFCBGGGGGGGGGGHHHHHHHHGHHHHHHHHHHHHHGGGGHHHGGGGGGHHHHGGHHHHH@F@DGHGHGGGGFFEDB44@BFGE/>@--<-99<-9-:<B0<0BFFF;FDC;---.0<00<0<<0/.-.-...0//000000-----..0<00.-.../000<..----<---<-.-..00000000:0000<0-....0<---<--<-.900000<0000:-../<0000./....<0/0/.
@M03495:530:000000000-LYBTV:1:1110:25853:21043 2:N:0:TGACAGCT+CCTACGGG
ATATTTTGCCGTTGATAAACCAGAACCATCCAAAGCTCACATGCTGACAGATCGGAAGAGCGTCGTGTAGGGAAAGAGTGTCCCGTAGGGGGTCGATCTCAGAGGTGGCCGGGTCACTTAAAAAAAAAAAAAACCAATTGCCTCCTTCTGCATCACCAACCAACATTTCACACTCCACCGTGAGTTGAGCACGCTCATGCTCCGACATGCCCACCACCACGCGCCAAGCTCCACCTACGCCTGATGCGACT
+
CCCCCFFFFFCAGGGGGGGGGGHHHHHHHHHHHHHFGFHHFHHHHHHHGHHGHHG1FGHGHGEEFEGAGGGGFGGHFHGHBGHDEE>?EF1///>//0B4443B/3//00///<<0<22@>@2@/A-A-<<--....0;::000./9000;09000/0.....;.;0000000///0/..9...::00090;-@...00000:.---.;00/0....9.:..---.-..9:90/..0/.--../;00-.;-
@M03495:530:000000000-LYBTV:1:1110:4977:21046 2:N:0:TGACAGCT+CCTACGGG
ATATTTTGCCGTTGATAAACCAGCTAATCCTGAAAAAAAAATCAAAGCTAAAAACTACAATGCTAAGACCACGATGTGACTGCTATCAAAGTTAGATATATATGTAAATTATTCATCTGTCAAATCCTAGAATTATATCATACCTGCTCCAGCAATCACGACCTGTAATGGTTTAGTGGGTTGTTCACTGTTTCTGAAAAATGAAGATAGTTGTCCAGCTTCCAAAAAGTTTATTGTGTTTTCTAGTGGAG
+
BABBBFFBFFB2EFGGGGFGGGGHHGHHHGHHGHFFGGGCEHHGHHHHHHGHHHGHHEHHFHHHHHHHHGHHGGHGGGHHFEEHHFFHHHGHHHHHFFHHGHHHGHHGGFHFHHHHGHHHFGHHHHHHHHHHHHHHHHHHHGHFGHC?GGFGHGHHHFHGGGGGFGHHHH1?FGHH1FGECCCGE1FGHHHHHHHFHHGGGGHHGH:CGGHHHHGB:GCFHB:GCGGFDFFFGGFG0BFGGFGFFGGF.0C
@M03495:530:000000000-LYBTV:1:1110:8823:21060 2:N:0:TGACAGCT+CCTACGGG
ATATTTTGCCGTTGATAAACCACCCTCCCTGTGGTCGTTATCTTGCTCCTTCTGTCGTCAACGAATTTACTAATTCCAAAGCTCACATGCTGACAGATCGGAAGAGCGTCGTGTAGGGAAAGAGTGTCCCGTAGGGTGTAGATCTCGGGGGGGGGGGGGGGATTTAAAAGAAAAAAGAGGAGAAGGGTGAGGGAGAGCTGGCAAGTACTAGTGGGTGCAGAGACTGTCGGACGAACAGAAGCTGGTGATGG
+
CCCBCFFBFFCCGGGGGGGGGGGGGHHGGHHHHHGHGGGHHHGHHHHHGHHHHGHGGGGGGHGGGHGHHHHGGHHHHHHHHHHHHHHHHHHHHHHHHHHGGGGGGFHGGGGEG?GGHGFGHHHHFH?FGHGH@DGG2F/@22222@@F/CD--@--9---9-:/0:0000..;/.9:./....9/..9;9........00:./0.00090000.....000.//9990.--------//00;009;:0:09
@M03495:530:000000000-LYBTV:1:1110:19244:21089 2:N:0:TGACAGCT+CCTACGGG
ATATTTTGCCGTTGATAAACCAGCTAATCCTGAAAAAAAAATCAAAGCTAAAAACTACAATGCTAAGACCACGATGTGACTGCTATCAAAGTTAGATATATATGTAAATTATTCATCTGTCAAATCCTAGAATTATATCATACCTGCTCCAGCAATCACGACCTGTAATGGTTTAGTGGGTTGTTCACTGTTTCTGAAAAATGAAGATAGTTGTCCAGCTTCCAAAAAGTTTATTGTGTTTTCTAGTGGAG
+
CCCCCFFBFFCBGGGGGGGGGGHHHHHHHHHHGFHHHGGGGHHHHHHHHGHHHHGHHHHHHHHHHHHHHHHHGGHGHGHEHHEHHGHHHHHHHHHHHHHHHHHHHHHHHHHHHHHHHHGHHHHHHHHHHHHHHHHHHHHHHHHGFHFGHFHHGHHHHHHGDGGGHHGHHHGHHHHHGHHHGGGGHHFHHHHHHHHHHGBGHHHFHH;CHHHHHHCCHGFGBGHHFFGAEBFFFGGECFGGGGGGEGGG9CE
@M03495:530:000000000-LYBTV:1:1110:27919:21093 2:N:0:TGACAGCT+CCTACGGG
ATATTTTGCCGTTGATAAACCAGCTAATCCTGAAAAAAAAATCAAAGCTAAAAACTACAATGCTAAGACCACGATGTGACTGCTATCAAAGTTAGATATATATGTAAATTATTCATCTGTCAAATCCTAGAATTATATCATACCTGCTCCAGCAATCACGACCTGTAATGGTTTAGTGGGTTGTTCACTGTTTCTGAAAAATGAAGATAGTTGTCCAGCTTCCAAAAAGTTTATTGTGTTTTCTAGTGGAG
+
CBBCBFFFFFCCGGGGGGFGGGHGHGGHHHHHHGHGHGGGGHHHHHHGHHEHHHGHHGHHHHHHHHHHHHHHGGHGHHHHHGFGHHHHHHHHHHHHHHHHHHHHHHHHHHHHHHHHHHHHFHHHHGHHHHHHHHHHHHHHHHHGFHHHHGGGHFGGGGHGACGGHGBGHHHGHHHHFFHECGGGHHHHHHHHHHHHHHDGHHHFHHGGGGGHHHC0CGGHHHHGGGG.CCFFGGGGFFFGFGBFFGFFCFE
@M03495:530:000000000-LYBTV:1:1110:14964:21096 2:N:0:TGACAGCT+CCTACGGG
ATATTTTGCCGTTGATAAACCAGCTAATCCTGAAAAAAAAATCAAAGCTAAAAACTACAATGCTAAGACCACGATGTGACTACTATCAAAGTTAGATATATATGTAAATTATTCATCTGTCAAATCCTAGAATTATATCATACCTGCTCCAGCAATCACGACCTGTAATGGTTTAGTGTGTTGTTCACTGTTTCTGAAAAATGAAGATAGTTGTCCAGCTTCTATTAAGTTTATTGTGTATTCTAGTGGTG
+
AA?AAF3BDDDA1EGFGBGFBEGHFHDHDGH11B1A0?/AAGEGHF10B11B1AAFDFHGFG1GHBFFFFF/E/F?01F2@1B1GF1BFHD1B2FHHFFF2BGGHGH2FFHFGHHFHFFHFDE1FD1>G11<FGH2FG22FGF01B01B1B1<<@@@11?/</A0?1FGFH11?F1?11>0>.>.<FGHHF11=D<000<.CF0=000<0=:CGC:0/:0:000000::;;;0;<0;0909000CB;0.0.
@M03495:530:000000000-LYBTV:1:1110:16253:21096 2:N:0:TGACAGCT+CCTACGGG
ATATTTTGCCGTTGATAAACCAGCTAATCCTGAAAAAAAAATCAAAGCTAAAAACTACAATGCTAAGACCACGATGTGACTGCTATCAAAGTTAGATATATATGTAAATTATTCATCTGTCAAATCCTAGAATTATATCATACCTGCTCCAGCAATCACGACCTGTCCTGGCAAACAACCTGCAGAAAAGCCAATCAAATATATTTTCACAAGAGATGGAATGTGAGGCAATAATAGAGTACAAAGGTTGA
+
CBCCCFFFFFDCGGGGGCGGGGHHHHHGHHHHHGHHHGGGGHHGHHFFHHHGHHGHHHHHHHHHHHHHHHHHGGHGHHHHHHGHHHHHHHHHHHGHHHHHGHHHGHHGGHHHHHFHHHHHHHHHHHHHHHGHHHHHHHHHHHFHHHHHHHHHHHHHHHHGGGGGHHHHHHHHHHEGGHHGHGHHHHBC/<CGHHFHHH<DGHHHHHHHHHHFHHGHFGEGFHH;FFFGEEAFFB9BF0F0;FGFGGGBF//
@M03495:530:000000000-LYBTV:1:1110:12962:21102 2:N:0:TGACAGCT+CCTACGGG
ATATTTTGCCGTTGATAAACCAAAGCTCACATGCTGACAGATCGGAAGAGCGTCGTGTAGGGAAAGAGTGTCCCGTAGGGTGCAAATCGCGGTGGGCTCGGTATCTTTGAATAAAAAAACAACACCGGGTGTGTCACCCTGACCTACCGGACCGTAGACCGACGGGACAGGGGACCGGCCGGTAGGCGAGCCACGCGGTTATACACGCATCCCGCGGGTCGTGTGTGGATGGCTAGTCGACGACCTAATCC
+
BBBBAFFFFFBAEEEGFGGGGEFHHHHHFHHHFH5GHHGHHHHHGFFCCGHGEGGFGHFHFFBEGGBF5B5D5GE1EA1FF113334311>/1>///2?///??444?33B3333B2/<///?//////.-<.0><>1<.//<<DGF.---:--:...009-9--9.-9..;9.9.--------../-----/.-;--.-./////.--9-/..9-9--9--......///..././/9.;9---./////
@M03495:530:000000000-LYBTV:1:1110:12074:21107 2:N:0:TGACAGCT+CCTACGGG
ATATTTTGCCGTTGATAAACCAGTCTCCAAAGCTCACATGCTGACAGATCGGAAGAGCGTCGTGTAGGGAAAGAGTGTCCCGTAGGGTGGAGATGTCGGGGGGGGGCAGGTCATGAAAAAAAAAAATAATAGACAATGAGTTCCACAGTCCACACCAAGGAGATGGGAATGACGTCAGGCACTTCACTCTGCTCACGCGAGAGCGCTGCCACCTCAGTTAGTGAGTGTACTGGCAGGGACGAGAACAAAGC
+
BBBBBFFFFFBAEFGGGGGGGGHHHFHHHHGFGHHHHHHHHHHHHHGHHHHGAFGFHHFAEFAE1AFHGHAGFGEFG@FHEEBEEGG3?/?1B33B4?>/>/------.-.//:///;/.;@----.///9:/9/./;/////////A/;////....;.:A.///:./.;//9;.:../.../////////////:.-;--;.--.;.://.;.///9;/////9///////...-;..:>-.;//../.
@M03495:530:000000000-LYBTV:1:1110:18595:21115 2:N:0:TGACAGCT+CCTACGGG
ATATTTTGCCGTTGATAAACCAGGACTCAGGCTGGACCAAAGCTCACATGCTGACAGATCGGAAGAGCGTCGTGTAGGGAAAGAGTGTCCCGTAGGGTGGAGATCTCGGGGGTGGGCGGTTACTTAAAAAAAAAAGAAAACGAAAACCGCACTCGAGGTCGCCACGAACGACTACGATTATACGTGAGAGTCGCAAACTGACACAGCTGACTTAAAAACACGACATCTCTAGCGTTACACCCACTAAGTAC
+
BCBCBFFFFFCAGGGGGGGGGGHGHHHHHHHFFHGHHHHHHHHHHHHHHGHGHHHHHHGHHGEGGGFHGGEG>EGGHHGGHHHHHGF4BGHGHFDCF??//?333B40?/</</////--<.00<0<D=<--:--...///-...-/.-----/...-.;9-.:.--.;-:-;-;.::A.//9://.9BF//---.-;/;/////.;/////:///9/9.;.-9-.//:////9A...///...:///://
@M03495:530:000000000-LYBTV:1:1110:6060:21119 2:N:0:TGACAGCT+CCTACGGG
ATATTTTGCCGTTGATAAACCAGCTAATCCTGAAAAAAAAATCAAAGCTAAAAACTACAATGCTAAGACCACGATGTGACTGCTATCAAAGTTAGATATATATGTAAATTATTCATCTGTCAAATCCTAGAATTATATCATACCTGCTCCAGCAATCACGACCTGTGCCGGCAGTGGCGCTGGCGGAGAATTTAAGCGCGAACATCGGCCCCGGCGAGTTGCAGGGCGCGGGCTAGATGGGTTGCGATGGG
+
AAABAFFFFFBBGEGGGFGGGGHHHHHHHHHHHGHHHGGGGHHHHHDHHFHHHHGHGFFGFHHGDGHHGHFHGGFFGHHBGG3FGHGHHHHGFHHHHGHHHFHHHHHFFGHHFHFHBGFFHHHHHHHHHHHHFHHHHGGFHHEGHGHBFHFHHHGHHHHGGGGGFHHBFGGFGGGHFEFGGCDDCFFG-CFGGBFFFDGGG?BABBD?;ABCFFFF-@;.BFBFFD?@BB;AA;.A/:BBA/;-99-9D..
@M03495:530:000000000-LYBTV:1:1110:27036:21129 2:N:0:TGACAGCT+CCTACGGG
ATATTTTGCCGTTGATAAACCACCCTCCCTGTGGTCGTTATCTTGCTCCTTCTGTCGTCAACGAATTTACTAATTCCAAAGCTCACATGCTGACAGATCGGAAGAGCGTCGTGTAGGGAAAGAGTGTCCCGTAGGGCGTAGATCTCGGGGGCTCCGGTGTGACATATACCAAACAAATACGTACTTGAGCCCCTCATGTTCGCAGTAGACATACCAATACACCTATACGCGCTATACGCGCACTCCAGATC
+
AAAAAFFFFFDAEGCGD3FFGGF0BGGGGHH1AB01EEGFHFGHFFFFCGHHHHHHEGEHGHCFGHHHHHEHGBGGG2FDFGEHHGGHHHHF1GFFHE1?EEGE0FGEEGGEEHE></0F?FCG1BFDHFCG@CCF0</@//1<FG0//<<--...-;-:.00000000;;F.9...009.;9A.C0009/..;9.;;;00--9-9/;//;/:/9///9//9//////-9--;--//---9--;/-/;9//
@M03495:530:000000000-LYBTV:1:1110:18671:21133 2:N:0:TGACAGCT+CCTACGGG
ATATTTTGCCGTTGATAAACCAGCTAATCCTGAAAAAAAAATCAAAGCTAAAAACTACAATGCTAAGACCACGATGTGACTGCTATCAAAGTTAGATATATATGTAAATTATTCATCTGTCAAATCCTAGAATTATATCATACCTGCTCCAGCAATCACGACCTGCTTTCCAAGACCTCCACTAGAAAACACAATAAACTTTTTGGAAGCTGGACAACTATCTTCATTTTTCAGAAACAGTGAACAACCCA
+
CBBBCFFFFFCBGGGGGGGGGGHHHHHHHHHHHHHHHGGGGHHHHGGHHHHHHHGHHHHHHHHHHHHHHGHHEGHGHHHHGHFHGHHHHHHHHHHHHHHHHHHHHHHHHHGHHHHHHHHHHHHHHHHHHHHHHHHHHHHHHHFHHHHHHFHHHFGHHHHGGGGGGHHHHHHHHFHHFHHGHGHHFFDFGHHHHGHHHHHHFHGFCDGHHEHFHHHHHHGHHGFF00BFGGFGGGFF0FGF00;BFFFG.CA
@M03495:530:000000000-LYBTV:1:1110:24622:21144 2:N:0:TGACAGCT+CCTACGGG
ATATTTTGCCGTTGATAAACCAGGACTCAGGCTGGACCAAAGCTCACATGCTGACAGATCGGAAGAGCGTCGTGTAGGGAAAGAGTGTCCCGTAGGGTTAAAAGCACGGTGGTCGGCGGTTAATTCAAAGAAATATATCATACCTGATACAGCAATGACTAATGGTGTAGTGGGTTGTTCACTGTTACAGAAAAATGAAGATAGTTGTCTAGCTTCCAAAAAGTTTATTGTGTTTTATAGTGGAGGTCTTG
+
BBABBFFFFFBBGGGGGGGGGGHGHGCGGHGHHHGHHHHHHFHHHHFHHHHGHHHFHHGHHGAFFHHHGGGE0EG2FHGGGFFGFGG4BFGFGEGEE30/3443032//??/?3</<<<>//11?111?1?G01>1=11<1=10=10=11100//0000000=0DG0<000/.C.::..0:C0;0;0000;///;900000;0B0000000;09009000..;9:/B//B9/9/;99;/BFFFF.999///
@M03495:530:000000000-LYBTV:1:1110:13695:21177 2:N:0:TGACAGCT+CCTACGGG
ATATTTTGCCGTTGATAAACCAGCTAATCCTGAAAAAAAAATCAAAGCTAAAAACTACAATGCTAAGACCACGATGTGACTGCTATCAAAGTTAGATATATATGTAAATTATTCATCTGTCAAATCCTAGAATTATATCATACCTGCTCCAGCAATCACGACCTGTAATGGTTTAGTGGGTTGTTCACTGTTTCTGAAAAATGAAGATAGTTGTCCAGCTTCCAAAAAGTTTATTGTGTTTTCTAGTGGAG
+
CCCCCFFFFFCBGGGGGGGGGGHHHHHHHHHHHHHHHGGGGHHHHHHHHHHHHHGHHHHHHHHHHHHHHHHHGGHGHHHHHHFHHHHGHHHGHHHHHHHHHHHHHHHHHHHHHHHHHHHHGHHHHHHHHHHHHHHHHHHGHHGHGHFGHHHHEHHHHHHGEGGDHHHHHHHHHHHHDGHEFGGGHHHHHHHHGFHHHGH0CGHFDG<GFGGHHHH0:GFFCGGGGGGGBFFGGGGGFGGGGGGGGFBF.FG
@M03495:530:000000000-LYBTV:1:1110:18826:21188 2:N:0:TGACAGCT+CCTACGGG
ATATTTTGCCGTTGATAAACCAGGACTCAGGCTGGACCAAAGCTCACATGCTGACAGATCGGAAGAGCGTCGTGTAGGGAAAGAGTGTCCCGTAGGGTGGAGATCTCGGGGGGGGGCGGGTCAATAAAAAAAACCAACAAGGGAGCTGCCCGCGAAGAAACACATGGTCACAGTACGTCACACGGTCGAGCCCCACCTGCTGACTTAGGCCAACAGGCACCGGCCAAGCCGTACTCGTACGCCATTGCACC
+
BBBBBFFFFFBAGGGGGGGGGGHGGHHHHHHHHHGHHHHHHHHHHHHHHHHHHHHHHHHHHGFGGGHHGGGE>EGGHHG3GFHGGBFB4GHCH@FGE?////33344B?/<B--9-----9-.9//99/;BD-..9..;........//...-----;////..//.//9////9/.;...9/--;;---9-.9..../.;//.9///://.....9....----;....-.:.9/99..-.-.;9/////
@M03495:530:000000000-LYBTV:1:1110:13525:21195 2:N:0:TGACAGCT+CCTACGGG
ATATTTTGCCGTTGATAAACCAGTCAGGAGTCCAAAGCTCACATGCTGACAGATCGGAAGAGCGTCGTGTAGGGAAAGAGTGTCCCGTAGGGTGTAGATCTCGGGGGTGGCCGGATCATTAAAAAAAAAAAAGGGGAGTATTTCAGGACTATGTGTGTGGAAGTCATGCATAATATTAAAACTTAAAACGAGATCGATCGACGGGGCAAGCATAAGACTAATCTGTTGATATAGGACGGCAGGCCGGATCG
+
CCCCCFFFFFCBGGGGGGGGGGHHHHHHHGHHHHHHHHHHHHHHHHHGHHHGHHHHGGGGHGHGGGGFE?FGHGGHHHHHFGBEGHGFEFGG?1>@@44BBF0///////00/>///01@<1F1FCGC-=-:...-.-.;00000000.//00900....00/0;000900000000090000;009:0-....0....-.---;---.../9:0000000000000000000:00;------.:--9.-.
@M03495:530:000000000-LYBTV:1:1110:19118:21199 2:N:0:TGACAGCT+CCTACGGG
ATATTTTGCCGTTGATAAACCAGCTAATCCTGAAAAAAAAATCAAAGCTAAAAACTACAATGCTAAGACCACGATGTGACTGCTATCAAAGTTAGATATATATGTAAATTATTCATCTGTCAAATCCTAGAATTATATCATACCTGCTCCAGCAATCACGACCTGTAATGGTTTAGTGGGTTGTTCACTGTTTCTGAAAAATGAAGATAGTTGTCCAGCTTCCAAAAAGTTTATTGTGTTTTCTAGTGGAG
+
BBBBBFFBFFBAEGGGGGGGGGEHHGHHHHHHHHHHGGFFGHHHHHHHHHHFHHGHHHFHHHHHHHHHGHHHGGHGFBGHHHFHFHHHHHHEGHHHGHFHHHHHHHHHGHHHHHHFHHHHHHHHHHGHHHHHHHHFHGHHHHHHHHHHHHGHHHHHHHHGGGGGGGHHHHHGFHHHGHEHGGGGEGFHHB0D=DGHHHHHACFGHG<CCFHHB;00GBCGBGCBC;;CE0BFGGFG00;CF/;F0BFF.0.
@M03495:530:000000000-LYBTV:1:1110:9089:21207 2:N:0:TGACAGCT+CCTACGGG
ATATTTTGCCGTTGATAAACCAGGACTCAGGCTGGACCAAAGCTCACATGCTGACAGATCGGAAGAGCGTCGTGTAGGGAAAGAGTGTCCCGTAGGGTGTAGATCTCGGTGGGGGGCGGATCATTAAAAAAAACAAATAGAAAGAAGTAGAGGAGTGACCTGAGCGTGCCGAAGAGGATGAGAGAAATACAGACGCCCAGTGCAGTGTATAGCGATCTGCGAACGGCAAAGCATAACAACCAAATTAGCAT
+
EEDEDFFFFFDBGGGGGGGGGGHGHHHHHHHHHHGHHHHHHHGHHHHHHHHGHHHHHHHGHGEGFHHHGGFFEFFGGHGEHEHHHBFBGHHGHGGCGGGEHB44D4F?F<EF///-9-----.11111<B=;B.<..110<1<</</1:<11/../.1111://0<BD9.----..../00010900110011<----.9::111:01:1111--<9.11-----.---./<011<0009<...0100/11
@M03495:530:000000000-LYBTV:1:1110:16809:21210 2:N:0:TGACAGCT+CCTACGGG
ATATTTTGCCGTTGATAAACCAGCTAATCCTGAAAAAAAAATCAAAGCTAAAAACTACAATGCTAAGACCACGATGTGACTGCTATCAAAGTTAGATATATATGTAAATTATTCATCTGTCAAATCCTAGAATTATATCATACCTGCTCCAGCAATCACGACCTGTAATGGTTTAGTGGGTTGTTCACTGTTTCTGAAAAATGAAGATAGTTGTCCAGCTTCCAAAAAGTTTATTGTGTTTTCTAGTGGAG
+
BBBBBFFFFFDBGGGBGGGGGGGGHHHHGHHCHHH5GEEG0FAGGGDFFHHHHHGHHHHHHHHHHGHHHHHHGGHGFGHHEFFHHHEHHGGGHHFHHHGHHHHHHHHHHHHHBGFFGH4FGFHHHHHFFHHHHHHHBGHHGGHBFH0B?F2GHHFFHGHFADGDHGHBFHH1GHHG<GFADACAGFGFGHHHFGGHHFFHACGBDG:CGGHHHHH0GC/CGFCGEBGADBFFEF0;FFB9C/CFFFFF.;A
@M03495:530:000000000-LYBTV:1:1110:17508:21225 2:N:0:TGACAGCT+CCTACGGG
ATATTTTGCCGTTGATAAACCACCCTCCCTGTGGTCGTTATCTTGCTCCTTCTGTCGTCAACGAATTTACTAATTCCAAAGCTCACATGCTGACAGATCGGAAGAGCGTCGTGTAGGGAAAGAGTGTCCCGTAGGGTGTAGAGCTCGGTGGGCGGCGGATCATTATAGAAAAAAAAAGGATGAGCGAACGTGGCAGCGTTAGAAGGCGTGTCATAAGATACAGCATACGATTGTACTCGTGCTTCATGCAG
+
CDCCCFFFFFDCGGGGGGGGGGGGGHHGGHHHHHHHGGGHHHHHHHHHHHHHHHHHGGGHGHGGGHHHHHHHGHHHHHHHHHHHHHHHHHHHHHHHHHHHGGGGHHHGGGGEEHHHHGFGHHHHGHFFGHGHGGGGFF/DG222D@EG/?//.<-<@----.00;0:00;0::--;-../00000-----.:.-/..-...;:00.:-.-.:000000000:00/000...;.000009:...0000:000
@M03495:530:000000000-LYBTV:1:1110:26580:21231 2:N:0:TGACAGCT+CCTACGGG
ATATTTTGCCGTTGATAAACCACCCTCCCTGTGCGTTATCTGCTCCTTCTGTCGTCAACGAATTTACTAATTCCAAAGCTCACATGCTGACAGATCGGAAGAGCGTCGTGTAGGGAAAGAGTGTCCCGCAGGGTGGAGATCTAAGTGGGGGCCGCACCGATAAAACAAAATGTGAATATGTCAGCAGAACATGCCCAAAGTGCAACAACTGTCCGTCCGCACGTGTCAAGTATAGACCATATGTACTTGTA
+
BBBBBFFFFFBAEEEDG55FGGDGGHHFFHHFGFEEEGHHHHHHHHHHHFHHHGGGGGHGGGFHHHHHHHHHHHHHFHHHHHGHHHGHHGHHHEFFHG?FGHFHGGGGCE??FGFCGHEC0BBBDHF@//></@F///1??111?1?1//-------;---;.0;0....0000000000;00000.9;//0/00/0../00;//;.../;9//....----;.././/;////////;/;/:////99/9
@M03495:530:000000000-LYBTV:1:1110:22033:21239 2:N:0:TGACAGCT+CCTACGGG
ATATTTTGCCGTTGATAAACCACCCTCCCTGTGGTCGTTATCTTGCTCCTTCTGTCGTCAACGAATTTACTAATTCCAAAGCTCACATGCTGACAGATCGGAAGAGCGTCGTGTAGGGAAAGAGTGTCCCGTAGGGTGTAGATCTCGGGGGGCGCCGTGGGATTTAAAAAAAAAAGAGGATGAGATGAGTCGAAGTAGTGAGGTCGAGATGTACGAGAGCAGGGGTTAGGAGGATGCAGCAAGATGCAGTG
+
CCCCCFFFFFCBGGGGGGGGGGGGGHHGGHHFHHGHGGGHHHHHHHHHHHHHHHHHGGGHGHGGGHHHHHHGBHHHHHHHHHHHHHHHHHGHHHHHHHHHGGGGHHHGGGGEA?GHFFGH/GFHFGBF3FGHCDDF2F/2222222@F//A;-;--99---;0/000;0:CF;BA../.:/0000000000-...:000/00.//---;.0000..:.-.0:.-::-../0/../0:000./9/0000000
@M03495:530:000000000-LYBTV:1:1110:5124:21241 2:N:0:TGACAGCT+CCTACGGG
ATATTTTGCCGTTGATAAACCAGCTAATCCTGAAAAAAAAATCAAAGCTAAAAACTACAATGCTAAGACCACGATGTGACTGCTATCAAAGTTAGATATATATGTAAATTATTCATCTGTCAAATCCTAGAATTATATCATACCTGCTCCAGCAATCACGACCTGTAATGGTTTAGAGGGTTGTTCACTGTTTCTGAAAAATGAAGATAGTTGTCCAGCTTCCAAAAAGTTTATTGTGTTTTCTAGTGGAG
+
AA?AAFFFFFBBEE4AEFGFGCHHGHHHHCHHBG3BGECEEFFHF3GFHHHHGGGHGHHHHFHHEBGGFHHF1>1?1FGF@@GDGHFHFFFB@GGFBFFFFHHHDGHGGHHGHHHF4EBGHFF4F3BFGGDHGGFHGEFHHHH2FHGFHHHCHBGHHFHGDGCFH<FDGHHFFCFF1>G?AFDGC=GFHHFBHHBGFHGGFHHFE0<0;FHCGG00:C/GFC;;0C.999CFFFGGFGGGFGGGFGFF99C
@M03495:530:000000000-LYBTV:1:1110:10552:21246 2:N:0:TGACAGCT+CCTACGGG
ATATTTTGCCGTTGATAAACCAGCTAATCCTGAAAAAAAAATCAAAGCTAAAAACTACAATGCTAAGACCACGATGTGACTGCTATCAAAGTTAGATATATATGTAAATTATTCATCTGTCAAATCCTAGAATTATATCATACCTGCTCCAGCAATCACGACCTAATGGTTTAGTGGGTTGTTCACTGTTTCTGAAAAATGAAGATAGTTGTCCAGCTTCCAAAAAGTTTATTGTGTTTTCTAGTGGAGGG
+
BABBCFFFFFCAGGGGGGGGGGHHHHHHHHHHHGHHHGGGGHHHHHGHHGHHHHGHHGHHHGEHHGHHHHHHGGHFHHHFHFEGHFHHGHHHFHHHHHHHHHHHHHHHHGHHHHHHHHHHHHHHHHHHHHHHHHHHHHGHHHHHHHGFHHHHEHHHGHHGFFFDFHHHH?GHHHGFHHFGGGHHGHGHDGHHHGGGHHHHHHHHDGHHFBCGHFHHHECGCG0:GAGFGGGGGGFFFGEFBFGGGGGFA;-
@M03495:530:000000000-LYBTV:1:1110:13539:21250 2:N:0:TGACAGCT+CCTACGGG
ATATTTTGCCGTTGATAAACCAGCTAATCCTGAAAAAAAAATCAAAGCTAAAAACTACAATGCTAAGACCACGATGTGACTGCTATCAAAGTTAGATATATATGTAAATTATTCATCTGTCAAATCCTAGAATTATATCATACCTGCTCCAGCAATCACGACCTTCCTGGCAAACAACCTGCAGAAAAGCCAATCAAATATATTTTCACAAGAGATGGAATGTGAGGCAATAATAGAGTACAAAGGTTGAA
+
CCBBCFFFFFCAEGGGGGGGGGHHHHHHHHHHHHHHHGGGGHHHHHHHHHHGHHGHHHHHHHHHHHHHHHHHGGHGFHHHHHFHHHHHHHHHHHHHHHHHHHHHHHHHHHHHHHHHHHHHHHGHHHHHHHHHHHHHHHHHHHHGHHHHHHHHFHHHGHHGFGGGHHHHHHGHHHHFGGGFHHHHEGFHFHHHHHHHHHHHHHHFFHGHHHHHBGCGFHGHHHHGFGCEGGGB9CFGFGFGGGGGGGFF;B;
@M03495:530:000000000-LYBTV:1:1110:19784:21257 2:N:0:TGACAGCT+CCTACGGG
ATATTTTGCCGTTGATAAACCAGCTAATCCTGAAAAAAAAATCAAAGCTAAAAACTACAATGCTAAGACCACGATGTGACTGCTATCAAAGTTAGATATATATGTAAATTATTCATCTGTCAAATCCTAGAATTATATCATACCTGCTCCAGCAATCACGACCTGTAATGGTTTAGTGGGTTGTTCACTGTTTCTGAAAAATGAAGATAGTTGTCCAGCTTCCAAAAAGTTTATTGTGTTTTCTAGTGGAG
+
AAAAAFFFFFD?EECGGBDGGGHHHHHHHHHHHHHFFCGGGHHFHHFHHHGHFFGHHFHHHGHHHEHHFFHHGEHEGFEGGGBDEEGHHFEGHHHHHHHHGHHHDEHHHFGHHHHGH2BFHHFHHHGHHHHHHHHGHHHHHHGHHHHGGHHHEFHHHHHGGGGFFHHHHHE1GHHFFGHHGEGGEHHGHHHHFEHHHHDGHHHFHH;;CC;BCG:;GG::GFHCFHH?.9F0CGGGGGGFGGEFFFFF.9A
@M03495:530:000000000-LYBTV:1:1110:15879:21285 2:N:0:TGACAGCT+CCTACGGG
ATATTTTGCCGTTGATAAACCAGCTAATTCCAAAGCTCACATGCTGACAGATCGGAAGAGCGTCGTGTAGGGAAAGAGTGTCCCGTAGGGTGTAGAACACGGGGGTTGCCGGGTTAAGGCAAAAAAGAGAGAGAGAGTGGTCGACATGCTGGGAGCTGCTGTAACGAACGCAAGAGCGACGCGACCACTAATATGAAAAGTCTGCCCCGTCGATCAGTGCATGGACGGATGAGACCCTCACATCTCGTCCC
+
AB?ABFFFFFD2AEGGGGGGGGHHGHHHHHHHGHHGFFGHHFHHHHGGFHEGEC?AFEAGFGE?EAE1FFHE?GHHHHHHFFEBEF@AGGGG@3344332?>/>E//<02//>?/?1110??00<<..0>......./0<<<--::.0:CG/.....//09;009..9--;---/./9-9-------.//////;/9;///9////..-..-;.99///////9//--..-/9//.9/..9/////.;...
@M03495:530:000000000-LYBTV:1:1110:8052:21291 2:N:0:TGACAGCT+CCTACGGG
ATATTTTGCCGTTGATAAACCAGCTAATCCTGAAAAAAAAATCAAAGCTAAAAACTACAATGCTAAGACCACGATGTGACTGCTATCAAAGTTAGATATATATGTAAATTATTCATCTGTCAAATCCTAGAATTATATCATACCTGCTCCAGCAATCACGACCTGTAATGGTTTAGTGGGTTGTTCACTGTTTCTGAAAAATGAAGATAGTTGTCCAGCTTCCAAAAAGTTTATTGTGTTTTCTAGTGGAG
+
BBBAAFFFFFBAGEEGGGGGGGHHGHHHHHHHGGHHHGGGGH3GHHHEHHHHFHGHGHHHHHGHHHHHHGHHGFHGHHHHGGFHHHHHHHHGHHHHHHGHHHHEGGFHHFHHHHHHHHFHBHHHHHHGHHGHHHHHHHHHHHHHHGGGHFHHHHHHGCGEEFDDHGH<GHHGHHHHFFAEDADGHHHFHHGHFGDGHHFHHFGHDG;GHGHGHFFHHHGHHH/CGBCEDBBBFGFGGG/FFFGF;CBF.0A
@M03495:530:000000000-LYBTV:1:1110:27788:21291 2:N:0:TGACAGCT+CCTACGGG
ATATTTTGCCGTTGATAAACCACCCTCCCTGTGGTCGTTATCTTGCTCCTTCTGTCGTCAACGAATTTACTAATTCCAAAGCTCACATGCTGACAGATCGGAAGAGCGTCGTGTAGGGAAAGAGTGTCCCGTAGGGTGTAGAGCGCGGGGGTGGCCGTAGCCTTAATAAAAAAAACGGCGTGTTTGCGTGTTATAGTACTATATACAGTTGATACTCATCACATTCTGCATATATATATGTAGGTATAAGG
+
BABBBF@5FFB2AEGGGFGGGGGGFHFGGHHGFHGHGEGHHGHHHHGEGFFHFHHHGGGHGHEGAAGGFHH5FGHBFDBHHBGHHHGHHHGHHHHGBFBFE?FEBGEEFGEEGC0??F3BFG3?BG1FF1<?/?/?<F>11211///>------..:9..90090;;00;0C---;;.----99./9-....99/;///////////;///9/;/;//;//9//////////9//////////////////
@M03495:530:000000000-LYBTV:1:1110:22955:21292 2:N:0:TGACAGCT+CCTACGGG
ATATTTTGCCGTTGATAAACCAGCTAATTCCAAAGCTCACATGCTGACAGATCGGAAGAGCGTCGTGTAGGGAAAGAGTGTCCCGTAGGGTGGAGATCATGGGGGTGGCCGTTTCAATAAAAAAAATAAAAAAGTAATAATCACCCTGACCAGCCGCAGGCGTGCTGACTAGTACCAGAAAACGGACTCGTCTGGCTTCATCGCATGACGTCTCTATATTGACATCTCTGTACGCGGATAGCTGTTGCGGA
+
ABBBBFFFFFBAGGGGGFGGFGHHFHHHHHGBFHGHHHHHGHHHHHHHHHHHHHGGGGHGHGAEEEE1FGHGGFHHEH5B5DGGG1/>EF3?>1?B333??3//////0B///B22222@@@F/>@0111>1-.1<<111100<<..<////...-----.-.-9.00/0;/;000;0.////9.9-9:.;...//...9/9:....//.;.;.//9///////;/////:9/.:----.//////;/-9-
@M03495:530:000000000-LYBTV:1:1110:6115:21303 2:N:0:TGACAGCT+CCTACGGG
ATATTTTGCCGTTGATAAACCAGTCAGGAGTCCAAAGCTCACATGCTGACAGATCGGAAGAGCGTCGTGTAGGGAAAGAGTGTCCCGTAGGGTGTAGATCTCGGTGGTGGGCGTATCATTATAAAAAAAAAAAAGATAAAGAAACAAACAGTAGGCCAGTGTAATTATAGTAAACGACACATTCAGACATCAGTGCTCGAGAGCGAATGAGCGAGCGTCGATACTAGGTACAGAATCGGAGCTCTCCAAGA
+
BCCBCFFFFFCBGGGGGGGGGGHHHHHHHGHHHHHHHHHHHHHHHGHHHHHHHHHHGGGGHHHGGGGFE?BFHGHHHHHHGHFGHHGGEGGG3?/B34@@BDGE/?E/////////?B?33?333BDCCC//--..000000.<</..<./;00000.:0000;00000000000..:--:00;0000/0:000:000.-9.-.----000;-----:.--.99000/;00;00000..;--.0::B000.
@M03495:530:000000000-LYBTV:1:1110:10236:21321 2:N:0:TGACAGCT+CCTACGGG
ATATTTTGCCGTTGATAAACCACCCTCCCTGTGGTCGTTATCTTGCTCCTTCTGTCGTCAACGAATTTACTAATTCCAAAGCTCACATGCTGACAGATCGGAAGAGCGTCGTGTAGGGAAAGAGTGTCCCGTAGGGTGTAGATCTCGGGGGGGGGCGGGTCATTAAAAAACAAAAGCAAAATGAAGTAGGTTGAGAGAGGCTCGCAGATGAGGGCACACGCTGCAGGAGGTGTGGTCAGCGCGGGAGTGGG
+
CCCCCFFFFFCBGGGGGGGGGGGGGHHGGHHGHHHHGGGHHHHHHHHHHHHHHHHHGGGHGHGGGHHHHHHHGHHHHHHHHHHHHHHHHHHHHHHHHHHGGFGGHHHGGGGEEFGHGGHHHHHHDGBFGHGCDGGF=F/2D22@D>0F/<@--9-----;-;09B0009=.;9.FB.0/0/00000;00090//0.0......--;.-0000/.;../.--.../0......:../0090.9--;--.9..
@M03495:530:000000000-LYBTV:1:1110:25277:21334 2:N:0:TGACAGCT+CCTACGGG
ATATTTTGCCGTTGATAAACCAGCTAATCCTGAAAAAAAAATCAAAGCTAAAAACTACAATGCTAAGACCACGATGTGACTGCTATCAAAGTTAGATATATATGTAAATTATTCATCTGTCAAATCCTAGAATTATATCATACCTGCTCCAGCAATCACGACCTGTAATGGTTTAGTGGGTTGTTCACTGTTTCTGAAAAATGAAGATAGTTGTCCAGCTTCCAAAAAGTTTATTGTGTTTTCTAGTGGAG
+
BBBBBFFFFFBBGGFGGFFGGGHHCFHHHHHHCHHHHGCFEGHHHHFFHHHHHHGHHHHGEHHHHGHHHGHHGGHAFEFHFGBFHHFHFHGHFEFHHBFHGHFHFGHEGHHHHF44FH4FHFFHHHEFHHGHHHGHHHGHHHHBGHFCGHHHHHGHFCFD/@CDHDG1GGFG<FHF1FFADG?AGBGBDBGHDFGHHF0GFGHHGH;CGGGFHFH0;CCFFB:FBC..;0CFGFF0CFBFG/;0;;;F:BE
@M03495:530:000000000-LYBTV:1:1110:10589:21347 2:N:0:TGACAGCT+CCTACGGG
ATATTTTGCCGTTGATAAACCAGGACTCAGGCTGGACCAAAGCTCACATGCTGACAGATCGGAAGAGCGTCGTGTAGGGAAAGAGTGTCCCGTAGGGTGTAGGTCTCGGGGGGCGCCGGGTCATATTAAAACAAAAAGAGGTGACGGAGGGGATGATCGGAGGATGGGTGAGAGAGAGGCAGAGAAGCAGGCAGGCATAGACGCAGTGAAACAGGAGGGAGGGCATGCTGTTGGAGAGGAGTTGTAACAGG
+
CCCCCFFFFFCAFGGGGFGGGGHFHHCGHHHHHHGHHHGDGHHGGHHHHHHHHGHHHGHGHGGGGHHHGGDE>EFFGHGFGEHHHBFBBGFEG/>EFG//3333444B//E/--;-----.;./////9:B/9.;..../././/.-..---..:///...--.;/..:..9//...99...../;///:....-../////.---.///////....-..--..:.//////.:/:..../9///////;
@M03495:530:000000000-LYBTV:1:1110:17249:21351 2:N:0:TGACAGCT+CCTACGGG
ATATTTTGCCGTTGATAAACCAGCTAATCCTGAAAAAAAAATCAAAGCTAAAAACTACAATGCTAAGACCACGATGTGACTGCTATCAAAGTTAGATATATATGTAAATTATTCATCTGTCAAATCCTAGAATTATATCATACCTGCTCCAGCAATCACGACCTGTAATGGTTTAGTGGGTTGTTCACTGTTTCTGAAAAATGAAGATAGTTGTCCAGCTTCCAAAAAGTTTATTGTGTTTTCTAGTGGAG
+
CCCCCFFFFFCBGGGGGGGGGGHHHHHHHHHHHHHHHGGGGHGHHGFHHHHFFHGHHHHHHHHHHHHGHHHHGGHGHHGHHHHHHHHHHHHHHHHHHHHHHHHHHHHHHHHHHHHHHHHHGHHHHHHHHHHHHHHHHHGHHHGHHHHHGHHHGHGGHFHGEGGGHHHGGHHGHHHGFGEHGGGGHHHHHHDGFFHHGHHHHHHHHHGFHHGGHHHBGGGFFGCGCG.CEFFGFGGFFGFGGGGGGGFF;CA
@M03495:530:000000000-LYBTV:1:1110:11268:21359 2:N:0:TGACAGCT+CCTACGGG
ATATTTTGCCGTTGATAAACCAGGACTCAGGCTGGACCAAAGCTCACATGCTGACAGATCGGAAGAGCGTCGTGTAGGGAAAGAGTGTCCCGTAGGGTGAAATGCTCGGGGGTCGGCGGACAATTAAAAAAAAAAAAAAATACCTACTAGAGCAATCACGACCTGCAATGGTAGAGTGGGCTGTTAACTGTTTCTGACAAATGAAGATAGTTGCGCAGCTGCCAGAAAGTTTACTGTGGTGTCATGTGGAG
+
CCCCCFFFFFCCGGGGGGGGGGHGCAEFGFBGHHAGFCGGHGHDCGFFHHGFHHHGGHGFEFEEEHHFGE1>>EG2FGG3GCGEGBG4@BFEHGGGG3?/3443343/////>/><</----<000=0=0:C--;-=--9.;//://///9;/://:;B..--:/./9///99//9;;A../9;////;99:/;/;////9/;9///://:///--:9-;BF.//.9:B://///:/B//..///:///B?
@M03495:530:000000000-LYBTV:1:1110:9736:21376 2:N:0:TGACAGCT+CCTACGGG
ATATTTTGCCGTTGATAAACCACCCTCCCTGTGGTCGTTATCTTGCTCCTTCTGTCGTCAACGAATTTACTAATTCCAAAGCTCACATGCTGACAGATCGGAAGAGCGTCGTGTAGGGAAAGAGTGTCCCGTAGGGTGTAGATCTCGGGGGTGGGCGGGGCATTAAAAAAAAAAAAAAGAGAGAGTGGTGGGGAATAGGAGTGTGCACAGGTTGAGGGTGTATCGATGAGCGTGGATGAGGTGACAGCAGG
+
CDDCCFFFFFDBGGGGGGGGGGGGGHHGGHHGHHGHGGGHHHHHHGHHHHHHHHHHGGGHGHGGGHHHHHHHHHHHHHHHHHHHHHHHFHHHHHHHHHHHGGGGHHHGGGGEFFHHHGHHHHGHBGDDFHGHGDGGCF/2>22D2@0E/>-----.:-----:01:1<0-B-<<----..:/.<.01.1..--../000</<.111101/.00//0/.9.9011...1:00-..-.0000//.1010./..
@M03495:530:000000000-LYBTV:1:1110:8997:21380 2:N:0:TGACAGCT+CCTACGGG
ATATTTTGCCGTTGATAAACCAGCTAATCCTGAAAAAAAAATCAAAGCTAAAAACTACAATGCTAAGACCACGATGTGACTGCTATCAAAGTTAGATATATATGTAAATTATTCATCTGTCAAATCCTAGAATTATATCATACCTGCTCCAGCAATCACGACCTGTAATGGTTTAGTGGGTTGTTCACTGTTTCTGAAAAATGAAGATAGTTGTCCAGCTTCCAAAAAGTTTATTGTGTTTTCTAGTGGAG
+
AABBBFFFFFCBGGGGGGFGGGHHHHHHHHHHHHHHHGGGGHHHHHHHHGHGGHGHHHHHHHHHHFHHHHHHGGHGHHHHHHHHFFHHDEGHHHHHHHHHHHHGHHHHHHHHHHHHHHHHHHHHHHHHHHHHHHHHHHHHHHHHHGHHHGHHEHHHHHHGGGCFHGGHHHHHHHHH>GHEEGGGHGHHHHHHHHHHHGFHEHHHHHCGHHHFHHCBGGGHHFHEFH.CEGGGGGFF;BFFGGFFGBFFAFG
@M03495:530:000000000-LYBTV:1:1110:9812:21414 2:N:0:TGACAGCT+CCTACGGG
ATATTTTGCCGTTGATAAACCAGGGACTCAGGCTGGACCAAAGCTCACATGCTGACAGATCGGAAGAGCGTCGTGTAGGGAAAGAGTGTCCCGTAGGGTGGTGATTTCGGGGGGCGCGGCATCAATTAAAACACAAAAATTGACTACGAGGCGAGGAGTGGATCTCGACGGGGAGCGAGCGGGCGATAAAGTATACCAATGCACGCAATCATCCAGTGCACTCTGTACATCAGACACGACTGGTGACACTG
+
BABBBFFBFFBAEEGGG5GGGGHFGD2GHHGGHHHGGGHHHGHHHHHHGHHHHHHHGHHFHHGEGGFHHGFGGEECHHHGFA1?FG4B4FGDE?E11A3////3444B0////--99-;---/;/;/9/9//;.;E..../9////9...---;---.;../////.9-------.-----------:.///////9//9/9/;9-9-.////9/9/9;///////9///9////9.;--..9/.///;/9
@M03495:530:000000000-LYBTV:1:1110:7716:21443 2:N:0:TGACAGCT+CCTACGGG
ATATTTTGCCGTTGATAAACCAGCTAATCCTGAAAAAAAAATCAAAGCTAAAAACTACAATGCTAAGACCACGATGTGACTGCTATCAAAGTTAGATATATATGTAAATTATTCATCTGTCAAATCCTAGAATTATATCATACCTGCTCCAGCAATCACGACCTGTAATGGTTTAGTGGGTTGTTCACTGTTTCTGAAAAATGAAGATAGTTGTCCAGCTTCCAAAAAGTTTATTGTGTTTTCTAGTGGAG
+
>A>AAFFFFFBAGGGGFGGGGGGHHCHHHHHHCFFFAEGGGGCEGHHGHHHHHHGHHGHHHHHHH5CGHHFHGFGGHHFHHGFHHHHHHHHHHHGHHHHHHHHHHHGGGHHHHHHHHHHHHHGFGHHHDGFBGHHHGHHHHHHHHHHHHHB2BGHHHGHGDGGEFGGHDGGFGHHHGGAGDGGGHFGFHHFHHHFHHF0DGGGHFHC;GHHGFHFCFCHGFH/G<0;EGGGFFFFFC09FFGGGBBFF;0C
@M03495:530:000000000-LYBTV:1:1110:7958:21493 2:N:0:TGACAGCT+CCTACGGG
ATATTTTGCCGTTGATAAACCACCCTCCCTGTGGTCGTTATCTTGCTCCTTCTGTCGTCAACGAATTTACTAATTCCAAAGCTCACATGCTGACAGATCGGAAGAGCGTCGTGTAGGGAAAGAGTGTCCCGTAGGGTGGAGATCTCGGTGGGCGGCGGGTCATTATAAAAAAAAACAACAGGGAATAGCAGGTGCAGCGCGCGGTGAGATCTCACTCGACATTGATAGATTGTGAAGGACAAGAGCTAAGC
+
BBBBBFFFFFBBGGGGGFGGGEGGGHHGGHHGHHGHGGGHHHHHHHHHHHHHHHHHGGGHGHGGGHHHHHGF5GHHHHH5GGHHHHHHHHHHEHEGHHHGGGGGHHGGGGGGGHHHGFGHGCGFFH3BGGGH/EDG<F/<F2<111??/?<<.-------9;BFG090C0B-;--...9....:..////:../////------.-..////9////..9..///9////;////:;;....9:../////
@M03495:530:000000000-LYBTV:1:1110:11572:21510 2:N:0:TGACAGCT+CCTACGGG
ATATTTTGCCGTTGATAAACCAGTTGGCTCTAGCTGCCATGCAATGTCACAACCACTTCTTGCCCTCCAAAGCTCACATGCTGACAGATCGGAAGAGCGTCGTGTAGGGAAAGAGTGTCCCGTAGGGTGTAGATCTCGGAGGGCGCCGGGTCGTTAGAAAAAAAAAAGCGGAATCTAAGGAATGAGGGTACGGAAGTAGCAGATGAGTGGAGCACATAATCGATACATGTGACAATGACGAATTAGAGAGG
+
BCCCCFFFFFCCGGGGGGGGGGHHHHHHHHHHGGHHHHHHGHHHHGHHHHHHGGGGHHHGHHHBHHHGHHGHHHHHHHHHHHHHHHHHHHHGGGGEGHGFGGGGGHHHGHHHHGHDF4FEGGGGFG/3?/B333?B?FE//<//>//>-<.<-<.<.=0D/.--:--...---.00000:0/0;0;B../0.;:A.;00009/00900090./../000:0..:.-0000000;00900..-;.00000..
@M03495:530:000000000-LYBTV:1:1110:23865:21529 2:N:0:TGACAGCT+CCTACGGG
ATATTTTGCCGTTGATAAACCAGAACCATCCAAAGCTCACATGCTGACAGATCGGAAGAGCGTCGTGTAGGGTAAGAGTGTCCCGTAGGGGGGCGAACTGGAGGGTGGTTGGTTGCTTATAAAAAAAAAAACACGTCTGTCATGACGAACTCCAACTCCCAAAATAGATAACTAAATATCTCTCTGTATACTCGAATCACGCCTTTAATCTATATTAATATTGTGGGAGCGTGAATAAAATAGTTGCCGGG
+
BBBBBF@BFFB>EEGGGEGGGFGHHGHHHHGGHFFFHFGHHHHGHHGHHGCFAGFEGGGHHEEGAAEAFFDE3BGB5G@F4@F3>F>E>F1/----:-;0C/..-9.-...-....00000;;0/;-9---.;....../////;/.9--.9;////;/.9/..://;////:/;9///9/////9://///9..;/.//.....///:/9///;//9;//;B//9....-.;..///9//;//://:---
@M03495:530:000000000-LYBTV:1:1110:11936:21533 2:N:0:TGACAGCT+CCTACGGG
ATATTTTGCCGTTGATAAACCAGTCAGGAGTCCAAAGCTCACATGCTGACAGATCGGAAGAGCGTCGTGTAGGGAAAGAGTGTCCCGTAGGGTGTAGATCTCGGGGGGCGCCGGAGCCTTAAAAAAAAAAAAAAACTAGAGAGCCGACCTCACACTCGCATGCCCCCTCCCGCCCGCACACCGCCACGACCTACCCGAACACGCCGACTCCCACCCACGCTGTAGTCCCTACCCCCGCCCGCTCGCCTCTC
+
ABBBCFFFFFCBGGGGGGGGGGHHHHHCFFGHHHHGHHHHHHHHHHHHFHHGHHHHGGGGHGHGGGGEGFGGHGHHHHHHGHBGFHGHGGGG??>@BB4B4?0F/>B----------:/0999BFFFFF-@9---.0:0000..:----.00;;0//:;-..0;/.--..:.---;---9..-9--;--;-.0/...----/.-.-:9-90./.....9..;.0;00000:..9.------------..09
@M03495:530:000000000-LYBTV:1:1110:25717:21538 2:N:0:TGACAGCT+CCTACGGG
ATATTTTGCCGTTGATAAACCAGCTAATCCTGAAAAAAAAATCAAAGCTAAAAACTACAATGCTAAGACCACGATGTGACTGCTATCAAAGTTAGATATATATGTAAATTATTCATCTGTCAAATCCTAGAATTATATCATACCTGCTCCAGCAATCACGACCTGTAATGGTTTAGTGGGTTGTTCACTGTTTCTGAAAAATGAAGATAGTTGTCCAGCTTCCAAAAAGTTTATTGTGTTTTCTAGTGGAG
+
ABBCCFFFFFCCGGGGGFGGGGHHHHHHHHHHHGHHHGGGGHGHHHHEHFHHHHGHGHGHHFHHHHHHHFHHGCHEFFHHHHFHHHHHHHGHEHHHFHDFFHHHHHHHHGHHHHGHHHHFHEFHHHGHHHFHHHGHHHGHHHGGGHF2GHFGBGGHHHHGDGGGFHH1DFFFGHHFFGFEAEGGH1FGHHHHHHDGHHHHGFFHHHFFGFCHHHFHFF/CHFHCGH.:.CFGGFE0FFFGGF9FFFFF.9.
@M03495:530:000000000-LYBTV:1:1110:7077:21542 2:N:0:TGACAGCT+CCTACGGG
ATATTTTGCCGTTGATAAACCACCCTCCCTGTCCAAAGCTCACATGCTGACAGATCGGAAGAGCGTCGTGTAGGGAAAGAGTGTCCCGTAGGGTGTAGATCTCGGGGGTGGGCGGATCATTAAAAAAAAAAAAGATGAGGGACAAGGACGGATAGGCGTACCGTAACAAGAAGTAGAAGAATGACTACTCGCGTAGACGAATTAATTAATATCGCGAGTCATAGTATCTGATGACTATGTGCTGACGGAGA
+
BCCCCFFFFFCCGGGGGGGGGGGGGGHGGHHHHHHHHHHHHHHHHHGHHHHHHHHHHGGGGHHHGGGGFG?GHHGCHHHHHFHFFGGGHGGGGBE/B344B44B?/>C/////<----<1>00=DD-?C@---.::00::.......:.9-...0/0-9--9.....00//:/000::00/00:0;0:00.-----.09--..0000000000..----/00:00:0000:000::0000000:0/.-.;-
@M03495:530:000000000-LYBTV:1:1110:16996:21546 2:N:0:TGACAGCT+CCTACGGG
ATATTTTGCCGTTGATAAACCAAAGCTCACATGCTGACAGATCGGAAGAGCGTCGTGTAGGGAAAGAGTGTCCCGTAGGGTGTAGATCTCGGTGGGCGGCGGGGCAATAAAAAAAAAAAAAAGGCAGAAGACGAGAGAGGAAGCGGTACGGAAGATCGGAGAAGACTGGGAAGCAGGGTGGGTCGAATTTATGGACTACAGTGGAGGAGCACTGCGTCACGGAGGCAGAGAGGGTGAGCAGTGGCGATACG
+
BCDCCFFFFFDCGGGGGGGGGGHHHHHHHHHHHHHHHHHHHHHHGGGGGHHGGGFEGHHHHGHHHHHHDGBDGGFHGGGGFF/@B444BBGF1EE//>//<//---.<00<=DDFGGCG---....9./00/.--.-..../..-;....9....00.;.--./:/00;..0;.0/.-;9--./--.0.00000:0;//0000/0.:9....0;0:.-....9.-...../.....:.;0:00/.-;-.-.
@M03495:530:000000000-LYBTV:1:1110:12088:21550 2:N:0:TGACAGCT+CCTACGGG
ATATTTTGCCGTTGATAAACCACCCTCCCTGTGGTCGTTATCTTGCTCCTTCTGTCGTCAACGAATTTACTAATTCCAAAGCTCACATGCTGACAGATCGGAAGAGCGTCGTGTAGGGAAAGAGTGTCCCGTAGGGTGTAGAGATCGGTGGGGGGCGGGTCATTAAAAAAAAAAAAAAGGTGAGATACAGTACGAGGCATACACATGAGTATAGGGTGACGCAGGATGAAGGTAGAACAGTGTGTGACAGG
+
CDCCDFFFFFECGGGGGGGGGGGGGHHGGHHHHHHHGGGHHHHHHGHHHHHHHHHHGGGHGHGGGHHHHHHHHHHFHHHHHHHHHGHHHHHHHHHHHHHHGGGGHHHGGGGGGHHHHGGHHHHH3FBFGHGHGGGGBG<2@222>2/???A/-------<-.1<1<11:-@DCB--9-<.0<1.11:111111...--<0000000000111110./..0.<---.000110<101:<//11<1.:111:.
@M03495:530:000000000-LYBTV:1:1110:5546:21555 2:N:0:TGACAGCT+CCTACGGG
ATATTTTGCCGTTGATAAACCAGTCAGGAGTCCAAAGCTCACATGCTGACAGATCGGAAGAGCGTCGTGTAGGGAAAGAGTGTCCCGTAGGGTGTAGATCTTGGGGGGCGGCGGGTTCATAAAAAAAATAAAAAGAAAACGAACAGAACAGAACGATGAAGTATAAGTACAGGCAAAAATAAACATCACTAGACAATAAGTGATACTCGTGACATACTGACAGAGATAGAACAAATAGTATGCACAGCATA
+
BBBBBFFFFFDAFGGGG5FGGGGGHGHGHGFGHHHGHHHBGHHGHHHHGGGFHHCGEEGGHFHGGGGEEFFGHGGGGGGFGH@FHBE?>EEG3F/3344B444?//E-----9---..//9///9;@;.////:...9./-..-9///;////.....///////////:9//:....9.///////////////.;///////////..././;//////////./;9/9//../;/9///////...//
@M03495:530:000000000-LYBTV:1:1110:17766:21561 2:N:0:TGACAGCT+CCTACGGG
ATATTTTGCCGTTGATAAACCAGCTAATCCTGAAAAAAAAATCAAAGCTAAAAACTACAATGCTAAGACCACGATGTGACTGCTATCAAAGTTAGATATATATGTAAATTATTCATCTGTCAAATCCTAGAATTATATCATACCTGCTCCAGCAATCACGACCTGTAATGGTTTAGTGGGTTGTTCACTGTTTCTGAAAAATGAAGATAGTTGTCCAGCTTCCAAAAAGTTTATTGTGTTTTCTAGTGGAG
+
A?>A1DFBFFA1A1CEGDF11AG0CEAGFGFHDFEFA0EE/BC1GBEBGDG1F1/BGG1A1B1B@F1@E0B//EAE012FDEHHHEFFFH1FGH2GFHHHFHEHEFHFFEFFBFHHFFHGBGFGDEGGHGHHGDGBGF2FHFFHGHHFFFHHFFHHFHHCCCC/GFHFBDG<FGHG=>FG<FGC.D1DGHDGGBDGGHBGHHHHHH;CGG:::CCCGH/:CGBGCGHGGFGFGGGFCB9FGFGEFF0;;;E
@M03495:530:000000000-LYBTV:1:1110:5412:21565 2:N:0:TGACAGCT+CCTACGGG
ATATTTTGCCGTTGATAAACCAGGACTCAGGCTGGACCAAAGCTCACATGCTGACAGATCGGAAGAGCGTCGTGTAGGGAAAGAGAGTCCCGTAGGGTGTAGGTCTCGGGGGGGGCCGGGTCATTAAAAAAAAAAAAGAAAAAGACATAGGATGTTTAAAAAGACATGAAAAAGAGGCGATGACAATACAGAGATCATATAAACGAATCTAATACCACTTTTCGACATACATTATATCAGTACGTCTCGTA
+
AAAAAFFFFFBAGCGFG5EGGGEDHGHHHGGHHHEHHHHHDHHHFHGFHHHHHHGHHHHGHGAFGHHHGEGFEE?EGGGFGHH3F2B3B33>1>EEFE/>B3334B4BC//?--;----;99://///B/;@=;>A@.../.....////;///9////9//...////;//.....9---.////////9//.;////9////...../9/9//9/9/////-....9//////////9///;..;./..
@M03495:530:000000000-LYBTV:1:1110:8908:21584 2:N:0:TGACAGCT+CCTACGGG
ATATTTTGCCGTTGATAAACCAGTCAGGAGTCCAAAGCTCACATGCTGACAGATCGGAAGAGCGTCGTGTAGGGAAAGAGTGTCCCGTAGGGGGTAGATCTCGGTGGGCTCCGGATCATTAAAAAAAAAAAGAGAGTAAAGGAGCAGAGTGAAAGGCATGAGGTGACAGTCGTGGGACGGGGTTGGGCCACAACCATAGCGTGGCGGCACGCGCGGACTGGTCAGGGACAAAGAAGAGTGTAGCTAGTGGG
+
ACCCCFFFFFDCGGGGGGGGGGHGHHHHHGHHHHHHHHHHHHHHHHHHHHHHHHHGGGGGAGFGGGGGGEFGGGGGHHHHDHBFGGGF/EFG1E/?/3?444B//?///2/?/////02D2222>//A@--..//.000=00<.../C:000000...0.0;//9000=;0....-..---------.........00:0-..----99-.--------..000//;.9..///.90;000000000:0..
@M03495:530:000000000-LYBTV:1:1110:16956:21595 2:N:0:TGACAGCT+CCTACGGG
ATATTTTGCCGTTGATAAACCAGCTAATTCCAAAGCTCACATGCTGACAGATCGGAAGAGCGTCGTGTAGGGAAAGAGTGTCCCGTAGGGTGTAGATCTCGGGGGGCGGCGGGTCATTAAAAAAAAAAAAAGAGGAGTGTGTGTGATTGGGTGGGTCGTTAGGAGATGTAATGACAGAAACAAGAGTGGCCGACATGAGCACAGGCGCGGCAGTAGAGCAGAAGGGAGATACTGTCAGCACGAGATCCATG
+
ABCCBFFFFFCCGGGGGGGGGGHHHHHHHHHHHHHHHHHHHHHHHHHHHHHHHHGGGGHHHGFGEEEFGGEF3GHHHHHHFGFHEGFFGGCE?334444FFE/>E--:-------:::BB00:9A::@@--../..9/.00....0000...9--./-;...:0:./0:00000000/00//.//.00...;---.0000:./:..-------/0;00:0///0:.:../0000000000:-.-..:0:00
@M03495:530:000000000-LYBTV:1:1110:7671:21601 2:N:0:TGACAGCT+CCTACGGG
ATATTTTGCCGTTGATAAACCAGGGACTCAGGCTGGACCAAAGCTCACATGCTGACAGATCGGAAGAGCGTCGTGTAGGGAAAGAGTGACCCGAAGGGAGACCAACTAGGGGGGCGACGATACAAGAAAAACAACAATTTATTTTTATTTTGTTGAATCAATGATTACTCGTTAGAACATTAAAAATAGAAATTAAGGAGCAATGAAGAAGGGGAAACGAAAACACATTACAGAGGGCTGATAGGATATCC
+
>AAAAFFBFFBBC2GBGEGGGAGEEGFHHFHHHHHEHHEAGDHHFGFHHHFHDBGFHHFDEC11FEHFHGEEE@>?GFHA?GA13B@F3BGC@/>/E///>//B//3333///-------;.-;9/.9/........///9/////9/;/;/;..;B////;/9//9B//;:...//99B//99:/./9//;B99////...///:/;9//..-.../..;.-;9.9;///9:/;..;...////BB/9//
@M03495:530:000000000-LYBTV:1:1110:23102:21602 2:N:0:TGACAGCT+CCTACGGG
ATATTTTGCCGTTGATAAACCAGCTAATCCTGAAAAAAAAATCAAAGCTAAAAACTACAATGCTAAGACCACGATGTGACTGCTATCAAAGTTAGATATATATGTAAATTATTCATCTGTCAAATCCTAGAATTATATCATACCTGCTCCAGCAATCACAATGGTTTAGTGGGTTGTTCACTGTTTCTGAAAAATGAAGATAGTTGTCCAGCTTCCAAAAAGTTTATTGTGTTTTCTAGTGGAGGTCTTGG
+
AABBBFFFFFBAFGGGGFGGGGHHHHHHHHHHHGHGGGEEGHCGHFGHHFHHFHGHHHHGHHHHHHHHHHGHGEHFHHHFHFFHGHHHHGHHHHHHHHHHHHHHHHHGHHHHHHGHHHHHHHHGHHHHHHHHHGHHHGHHHGHGHHFGFHHFHHHHHHGHBGHHDFHHHHHHHFGGDHBGGHHFHFFGHHHFFGABGGFBGHHHHGDG0<BCFFFFC;=C::;G0CGGHHHFFFFBCBFFGGFGD;/;;;9
@M03495:530:000000000-LYBTV:1:1110:20887:21612 2:N:0:TGACAGCT+CCTACGGG
ATATTTTGCCGTTGATAAACCAGGGACTCAGGCTGGACCAAAGCTCACATGCTGACAGATCGGAAGAGCGTCGTGTAGGGAAAGAGTGTCCCGTAGGGTGTAGATTTCGGGGGTCGGCCGGGGGTTAAAAAAAAAAAAAATAAGAGGGCGGAGCGGGAGCTGGATTGCGCGGGTAATCGTAGGAACGACCATGCGACAGAGGGCTGAGGCACAGAATCATGACAGCATCTGCTGAGAGTGTGGTGCCGGGG
+
BCCCCFFFFFDBGGGGGGGGGGHGGGGHHHHHHHHGHHHHHHHHHHHHHHHHHHGHHHHHHHGGGGHHHGEGGEEGFHHGHHHHGG@GBGGFEGEGGGGF/B3?444?B</<@//>////----:-.000::A99D----;:0000..;----------.:;/.00/0.-----9/:09;...00...--9000..-:-//......:....//00000000000./00000:00.0000:0./;0/:--9
@M03495:530:000000000-LYBTV:1:1110:21146:21636 2:N:0:TGACAGCT+CCTACGGG
ATATTTTGCCGTTGATAAACCATAATGTCACAACCACTTCTTGCCCTCCAAAGCTCACATGCTGACAGATCGGAAGAGCGTCGTGTAGGGAAAGAGTGTCCCGTAGGGTGTAGATCTCGGTGGGGGGCGTGACATTAAAAAAAAAAAACAAGAAGGTAGATGTAGAGTAGGTCAAGCTAAGCGTAGCAGAATAGGGAAGAGCGACTGTAAGGCTGGTAAAATGATCTCGTCGGCGCGATATTTATTCATTG
+
CBCCCFFFFFCBGGGGGGGGGGHHHHHHHHHHHGGGGHHHHHHHHHHHGHHHHHHHHHHHHHHHFHHHHHHHGGGGHHHGGGGGGGGHHGHHHHHHFG@F4FEHGGGGFC/33444B??F<?E?/>---9-..0:00;00:@FAAC-9...:://.;000000000000000090909000/-..-.00//0000./9.;./----.:0000/09./00000000000.;.-----;--.9:000000000
@M03495:530:000000000-LYBTV:1:1110:12339:21637 2:N:0:TGACAGCT+CCTACGGG
ATATTTTGCCGTTGATAAACCAGGACTCAGGCTGGACCAAAGCTCACATGCTGACAGATCGGAAGAGCGTCGTGTAGGGAAAGAGTGTCCCGTAGGGTGTAGATCTCGGGGGTCGGCGTGGCATTAAAAAAAAAAAAAAAAGTAGGTAACAACAGTCGGGGATAGTGAAGGAGACGAGGCTTGGAGGTGGGAGCATGAGAATGCCAGATCTGACGATCAACTGTGAGTTGAGTGCTCTAGCATCATCAGTC
+
CDCCCFFFFFECGGGGGGGGGGHGHHHHHHHHHHGHHHHHHHHHHHHHHHHHHHHHHHHHHGGGGHHHGGGGEGFGHHGFHHHGHBGBFGHEGEGEGGE>FF44BB40?/E@</</>//--<<1<11=11AC@-AC?--9-.0110<11010../109---<./01<1110:.9..----./-.0/....-.9<.0:00110110<0.001111.....0/:<11<1111101<11111:<0100111011
@M03495:530:000000000-LYBTV:1:1110:15576:21645 2:N:0:TGACAGCT+CCTACGGG
ATATTTTGCCGTTGATAAACCAGGGACTCATGCTGGACCAAAGCTCACATGCTGACAGATCGGAAGAGCGTCGTGTAGGGAAAGAGTGTCCCGTAGGGTGTAAACCACGGGGTGCACCGGTACATTAGGAAAAAAACTAACTTCTCCTGAACTCGAGTATGGCAGTTGCGAAAGCTGACGAGGGGGGAGACCTACACCTTGAATGCCGGCTTGTGTGAGTGGTTTCCGCACAAATAGTACATGTAAAATAC
+
ABBAAFFFFFB2EEGGGFGDGGAFFAFHFHHEGHHHHHHHGFHCFGHHFFGFHFGHHGFHGGDECECGFEA1E>EGHFFAGACFHHGH4B43>1>?E1F//34443/?>////</22B//>//@22>22@>000/<.11<111111>111</00..<<<00/.<.:::0--:::/0;0/.:--:-----...////.//////////--9---./.;////./..9/.;-;-..;://:////9///////
@M03495:530:000000000-LYBTV:1:1110:12137:21646 2:N:0:TGACAGCT+CCTACGGG
ATATTTTGCCGTTGATAAACCAGAGGACTCAGGCTGGACCAAAGCTCACATGCTGACAGATCGGAAGAGCGTCGTGTAGGGAAAGAGTGTCCCGTAGGGTGTAGGTGTCGGGGGGCGCCGGGTGATTTAAAAAAAAAAAGGAAGAGGAAGAAGGAGGGAGGAGCAGGGAGAAGGTCAACGAGTCTTAGAGTGGAAGGATGAATCTGAGTCAGGGAGATGGTGTATCAGATAGTAGTGTCACAGTGAGGATG
+
ABBBBFFFFFBBGGGGGGGGGGHHDFHHHHHHHHHHGHHGHHHHHHHHHGHHHFHHHHHHFHHGGGGHHGGFGGFEFGHHG3GEGHHBGBDGHGCEEGG3?/33333B3/<//<--9--9--.-.;//://;/--;--;.../........//....-..-9...;.-...9/./////..9..9///;///.//9../9////////////:.9..///;/;/////9/;9///////////;9//.///
@M03495:530:000000000-LYBTV:1:1110:18129:21649 2:N:0:TGACAGCT+CCTACGGG
ATATTTTGCCGTTGATAAACCAAAGCTCACATGCTGACAGATCGGAAGAGCGTCGTGTAGGGAAAGAGTGTCCCGTAGGGTGTAGAGCTCGGGGGGCGGCGGGTCATTAAAAAAAAAAAAAAAAAAGAGCTAGGTGGGGAGTAGGAGTACAGTAGTCAAAGACGACGTGGTACGGGCTAGGGACAAGAACGTGCACGCAGTGTGAGAACTGGTGTTGGTGGCTGGGAGGGAGTGCTGGAGTGGGTAGCGAT
+
CCCCCFFFFFCBGGGGGGGGGGHHHHHHHHHHHHHHHHHHHHHHGGGGGHHGGGGGGHHHHGHHHHHHFG5FGGGGGGGGBC/3B43BF3A@//@:----9----.;909BBFDFAF;>@-9----..//000.00.--.9./090:9/0000000000;0//.--9-...00..;--...:/.9..///.:...0.--9:000;00000099/.............9;-....0000.90...;090--.
@M03495:530:000000000-LYBTV:1:1110:22713:21655 2:N:0:TGACAGCT+CCTACGGG
ATATTTTGCCGTTGATAAACCACCCTCCCTGTGGTCGTTATCTTGCTCCTTCTGTCGTCAACGAATTTACTAATTCCAAAGCTCACATGCTGACAGATCGGAAGAGCGTCGTGTAGGGAAAGAGTGTCCCGTAGGGTGTAGATCTCGGTGGTGGCCGTGTCATTAAAAAAAAAAAACACATAATGTGGAGGTGGTACGATAACGGTTGAGACAATAATACAGAAGGAAAGACGAATGAGGACTACACTTGG
+
BCCCAFFFFFDBGGGGGGGGGGGGGHHGGHHGHHHHGGGHHHHHHGHGHHHHHHHHGGGHGHGGGHHHHHHHGHHHHHHHHHHHHHHHHHHHHHHHHHGHEFGGHHHGGGGEFGHHHGHHHFGHGGGHFFFHGGDFCF/@@22222=//?<//?00---001>=<110<@EG-:9-....0;00;;000..;..:00::...0.-:.-/0.0//00000009:00..//;//.--.000/0.///0/0000
@M03495:530:000000000-LYBTV:1:1110:17096:21659 2:N:0:TGACAGCT+CCTACGGG
ATATTTTGCCGTTGATAAACCACCCTCCCTGTGGTCGTTATCTTGCTCCTTCTGTCGTCAACGAATTTACTAATTCCAAAGCTCACATGCTGACAGATCGGAAGAGCGTCGTGTAGGGAAAGAGTGTCCCGTAGGGTGGAGATCTCGGGGGGGGCCGGGTACTTAAAAAAAAAAAAAACGTAAAGATATAGGGGATGTGGACGATCATTCTGTGTAAATAACAGCAGTAGAGACGAGTAGACAATCGTAGA
+
CDCCCFFFFFDBGGGGGGGGGGGGGHHGGHHGHHHHGGGHHHHHHHHHHHHHHHHHGGGHGHGGGHHHHHHHGHHHHHHHHHHHHGHHHHHHHHHHHHHHGGGGHHHGGGGEGGHHHFGHGHHH3GDFHFG/BDGG2?///221110//><--;--99-.-00000::0@---9---9.9..;.00000000.....00000:-...0000000000:000000./:000000/.--..0000/0:..:..
@M03495:530:000000000-LYBTV:1:1110:18875:21669 2:N:0:TGACAGCT+CCTACGGG
ATATTTTGCCGTTGATAAACCAGGGACTCAGGCGGACCAAAGCTCACATGCTGACAGATCGGAAGAGCGTCGTGTAGGGAAAGAGTGTCCCGTAGGGTGTAGATCTCGGTGGTCGCCGTATCATTAAAAAAAAAAAATGTGAGAACGCGGAGGGCGGGAGAGGGAGTGATCGTTGATAGTCACGAGCGAGGAGGACGACAGGCAGGTCTGATGTCTCGTGACGTGGTAGTGGGCGCATCTACACGAGCGAG
+
CDDCCFFFFFDCGGGGGGGGGGHGGDGHHHHHHGGGGGHHHHHHHHHHHHHHHHHHHHHHHGGGGHHHGGGGEFGHGHGHHHHHHFGBGHHGHGGGGGG<E3444DFGF/?D/2///<//?0@1@11111ACF-<--.00000000..------.----9......<:000./9/.<000000..--<----....-----9...-<00/0000000/../......00:/...<--.-0000:.-<---<
@M03495:530:000000000-LYBTV:1:1110:13313:21676 2:N:0:TGACAGCT+CCTACGGG
ATATTTTGCCGTTGATAAACCAGCTAATCCTGAAAAAAAAATCAAAGCTAAAAACTACAATGCTAAGACCACGATGTGACTGCTATCAAAGTTAGATATATATGTAAATTATTCATCTGTCAAATCCTAGAATTATATCATACCTGCTCCAGCAATCACGACCTGTAATGGTTTAGTGGGTTGTTCACTGTTTCTGAAAAATGAAGATAGTTGTCCAGCTTCCAAAAAGTTTATTGTGTTTTCTAGTGGAG
+
CCCCCFFFFFBAFGGGGGGGGGHHHHHGHHHHHHHHGGGGGHHHHHHHHHHHHHGHHGHHHHHHHHGHFHHGGCHFHEFFHHHFHHHHHGHFHHHHHHGHHHHHFGHFHFHHHHHHFGHHHHHHHGHHHHFHHHHHHHHHHHFGHHA2FFFHHHHGHHHGGCGGHFHHGGEFGHHB<1FCEGGGH1GHHHHHHHHHHHGGHHGGHGCGHGCGHH;CGHCGHEC0GGHEGFGFGGGFGG/FGG0C0BBF.0.
@M03495:530:000000000-LYBTV:1:1110:18402:21684 2:N:0:TGACAGCT+CCTACGGG
ATATTTTGCCGTTGATAAACCAGGGACTCAGGCTGGACCAAAGCTCACATGCTGACAGATCGGAAGAGCGTCGTGTAGGGAAAGAGTGTCCCGTAGGGTGTAGATCTCGGTGGGGGGCGGGGTATTAAAAAAAAAAAAGAGGGAGAAGAGGACGGGAGTAGTAGGGTGATAAAGACACAATAGCAGGAAACAGATAGGAGTTCGTAGATGTGAGATACGGGAGCGCGATCGAGGCTGGTGGAGACGTCTTG
+
DEECCFFFFFDCGGGGGGGGGGHGGGGHHHHHHHHGHHHHHHHHHHHHHHHHHHHHHHHHHHGGGGHHHGEGGFGHHHHGHHHHHHDGBGHGGGFEGG??/3??4DD4?F/?E//<<------.011:1<BDAF<--9../...<../<<...-9-.-9/11110./..111<11////.011110.<////</111:0/:/1<</..1111111111..-.-.--<99.-9.--...//...0..../<1
@M03495:530:000000000-LYBTV:1:1110:17014:21685 2:N:0:TGACAGCT+ACTACGGG
ATATCTTGCCGTGGATATACCAGCTAATGCTGAAAAAGAATTCAAAGCTCAAAACTACTTTGCTTAGACCACGATGCGTCTGCTACCAAAGTTACATATATATGCAAATTATTTCTCTGTCACATCCTAGAATTATATCATACCTGCTCCAGCAATCACGACCAGTATTGGATTAGGGGGTTGTTCACTGTTTCTGACATATGAAGATAGTTGTCCAGCTCCTAAAAAGTTTATTGTGATTTCGATAGTAG
+
11111@331@>111AF33B33110111D1DF1111B00001DF1D21BG1BG1101B11121D1121D11B/E//B/////?F@G1011/BBF22122BF222B22B111BGG222B2F22B1>21012BG1F>122B2B>21FG1FE1BCC000<1B1/<<>/@F122211@11110</-<>>.<000D000=0=<0<000=0D:0;0::<0;G0C/;:///:0:90.;000;C00900900/.0..0;9
@M03495:530:000000000-LYBTV:1:1110:18374:21706 2:N:0:TGACAGCT+CCTACGGG
ATATTTTGCCGTTGATAAACCAGTCAGGAGTCCAAAGCTCACATGCTGACAGATCGGAAGAGCGTCGTGTAGGGAAAGAGTGTCCCGTAGGGTGTAGATCTCGGGGGTCGCCGGGATATTAAAAAAAAAAAAGAGAGTGGGTGTAGAACGGGGAGGGGAGCATAGCGCAGATAGAAGGTGAAAAGGGTACGAGTAGTTGAGTAGTTAACGAGATATATGAGAAGATTACGACATGACATGTGTACAGAGAA
+
CCDCCFFFFFDBGGGGGGGGGGHHHHHHHGHHHHHHHHHHHHHHHHHHFGHHHHHHGGGGHHHGGGGGEFGGHGHHHHGHGGFGGHGGG?FG3?/@F44BB?0?/>D//<///>///011111<1-<?-@C-../:.00....-0000<...--<9--.-..00<0-----000000.<00<00/.../0.9...0000<000<00000.....000<00000/00000...-.00000000<00000//0
@M03495:530:000000000-LYBTV:1:1110:15535:21708 2:N:0:TGACAGCT+CCTACGGG
ATATTTTGCCGTTGATAAACCACCCTCCCTGTGGTCGTTATCTTGCTCCTTCTGTCGTCAACATTCCAAAGCTCACATGCTGACAGATCGGAAGAGCGTCGTGGAGGGAAAGAGAGTCCTGTAGTGTGAGAATTATAGCGTACCTGCTCCAGCAATCAAGACCTGAAATGGGTTAGTGGGTTGTTAACTGTTGCTGAAAAATGAAGATAGTTGTACAGCTTCCAACAAGTTTATTGTGTTTTCTAGTGGTG
+
BBBBBFFFFFBBGGGGGGGGGGDGEEDEFCFABB2AAAEG255B55BF33AFG5BBFAAGEFDGB5DGA53F33B@@5@GGH5BF3?531E11?112>E1>/>/>?/>/??BC2?/333323B3323333?B2F322@>/<?><220111?CF<C1??11<<0100><1FC0><CC00<C<<@.;0;C000<0<CFCFCFHHB000;;0;000000;0;B0B/00/;.90;B0;9009;/;;09099/A/;
@M03495:530:000000000-LYBTV:1:1110:20413:21722 2:N:0:TGACAGCT+CCTACGGG
ATATTTTGCCGTTGATAAACCAGCTAATCCTGAAAAAAAAATCAAAGCTAAAAACTACAATGCTAAGACCACGATGTGACTGCTATCAAAGTTAGATATATATGTAAATTATTCATCTGTCAAATCCTAGAATTATATCATACCTGCTCCAGCAATCACGACCTGTAATGGTTTAGTGGGTTGTTCACTGTTTCTGAAAAATGAAGATAGTTGTCCAGCTTCCAAAAAGTTTATTGTGTTTTCTAGTGGAG
+
B@BBBFFBFFDAEEFGGFFFFGHFGGFHFFGDAGGFHFGEGGGDHFFBGEHFHHGHHFFFFHFHGGFHHFHGDCHE?FGBFDBFGHHHGHGFGHFHFFFHFHHHHHHHHHGHHHHHHHHHFGFFHFFHHEHHHGHHHHBGGFHB?G?FGFFHCFBDFGHD/C/CFHHHHGG1FFGH>G0GGGCGHFBDHFHHHHHFHBGHAGF0BG0CFF;CFH00;C/CGFF0;0CCFB0CBFFGGGFGGGFFBFFGC09
@M03495:530:000000000-LYBTV:1:1110:9162:21726 2:N:0:TGACAGCT+CCTACGGG
ATATTTTGCCGTTGATAAACCAGCTAATCCTGAAAAAAAAATCAAAGCTAAAAACTACAATGCTAAGACCACGATGTGACTGCTATCAAAGTTAGATATATATGTAAATTATTCATCTGTCAAATCCTAGAATTATATCATACCTGCTCCAGCAATCACGACCTGTCCTGGCAAACAACCTGCAGAAAAGCCAATCAAATATATTTTCACAAGAGATGGAATGTGAGGCAATAATAGAGTACAAAGGTTGA
+
CCDCCFFFFFCCGGGGGGGGGGHHHHHHHHHHHHHHHGGGGHHHHHHGHHHHHHGHHHHHHHHHHHHHHGHHGGHGHHHHHGHGHHHHHHHHHHHHHHHHHHHHHHHHHHHHHHHHHHHHHHHHHHHHHHHHHHHHHHGHHHHFHHGGHHHHHHGHHHHGGGGGGHHHHGHHHHHHHHHGHGHHHHHHHHH.GHCFFG<HHHHHHHHHHHHHHCGFHHHFGHFHGFGGGGGGFFGGGGGFGGGGGGGGFC:
@M03495:530:000000000-LYBTV:1:1110:20234:21726 2:N:0:TGACAGCT+CCTACGGG
ATATTTTGCCGTTGATAAACCAAAGCTCACATGCTGACAGATCGGAAGAGCGTCGTGTAGGGAAAGAGTGTCCCGTAGGGTGTAGATCTCGGGGGGGGGCGGGGCATTAAAAAAAAAAAAGTATGAAAATATATATGGAAGTCAGGGATAGTATTCTGTAAACACCCATAAAGAATTACGACATCTACATATGTAGGAGGATAGCGAACGAACCTGTGGTTTTGTGACAAGTTAGGACATTGGGTCTCCAC
+
CCCCCFFFFFCBGGGGGGGGGGHHHHHHHHHHHHHHGHHHHHHHGGGGHHHGDGGFGHHHHGHHHHFHFG@FEDEHGCGG3F/33444@BBF?/E?-;--9-;---90000;BDBC>:-@.0000000;00:0;000000/0:00/..;900000000000000..../9000;.0;:09..-.0:00000000:000/../000-----:.-:/.0:9/....9;0000.0:00/:0/00;0..//000/
@M03495:530:000000000-LYBTV:1:1110:17889:21786 2:N:0:TGACAGCT+CCTACGGG
ATATTTTGCCGTTGATAAACCAGAGGACTCAGGCTGGACCAAAGCTCACATGCTGACAGATCGGAAGAGCGTCGTGTAGGGAAAGAGTGTCCCGTAGGGTGGAGATGGCGGGGGTGGCCGTAGCATTAAAAAAAAAAAAAGGGTGCGTATAGGGGGGAGCGGGAAGGAGAGAGGGAGGGACGGACGTAACGGACGGGCGAGCGCATGCGGAAGTGAATGCAAGACTAACTGAGAGCAGAGCACTGAAGGCG
+
DDDCCFFFFFCAGGGGGGGGGGHHHGHHHHHHHHHHGHHHHHHHHHHHHHHHHHHHHHHHHHHGGGGHGGGGGGEFGHGHGGHHGHH4GFGHHGGGGGG3///?3333B>@@AC--<..;:..:00;00000:?-9;-:9......9...00:..;;--.;----.;....:9..:.--..--.-9....;-.----:-------..0.;--.000;:;0000//0;0000;0:B.0//.;0.0:0;00.9
@M03495:530:000000000-LYBTV:1:1110:8225:21799 2:N:0:TGACAGCT+CCTACGGG
ATATTTTGCCGTTGATAAACCAGCTAATCCTGAAAAAAAAATCAAAGCTAAAAACTACAATGCTAAGACCACGATGTGACTGCTATCAAAGTTAGATATATATGTAAATTATTCATCTGTCAAATCCTAGAATTATATCATACCTGCTCCAGCAATCACGACCTGTCCTGGCAAACAACCTGCAGAAAAGCCAATCAAATATATTTTCACAAGAGATGGAATGTGAGGCAATAATAGAGTACAAAGGTTGA
+
CBCCCFFFFFCBEGGGGGGGGGHHHHHHHHHHHHHHHGGGGHHHHHHHHHHHHHGHHHHHHHHHHHHHHHHHGGHGHGHFGHHHHHHHHHHGHHHHHHHGHHHHHHHHHHHHHHHHHHHHHHHGHHHHHHHHHHHHHHHHHHHGHHHFHHHHHHHHHHHFCFDGHHGFHHHHHHHHHHHGHHGHF<GHHGHHHHGHHHDGFHGHGHHFHHHFGGHFHHHHGHHHGGGGEEFGFC;FFFFFGGGGGGGG09:
@M03495:530:000000000-LYBTV:1:1110:23631:21837 2:N:0:TGACAGCT+CCTACGGG
ATATTTTGCCGTTGATAAACCAGCTAATCCTGAAAAAAAAATCAAAGCTAAAAACTACAATGCTAAGACCACGATGTGACTGCTATCAAAGTTAGATATATATGTAAATTATTCATCTGTCAAATCCTAGAATTATATCATACCTGCTCCAGCAATCACGACCTGTAATGGTTTAGTGGGTTGTTCACTGTTTCTGAAAAATGAAGATAGTTGTCCAGCTTCCAAAAAGTTTATTGTGTTTTCTAGTGGAG
+
AABBBFFFFFBAGGGGGGGGGCHFHHHHHGHHGGHHHGGGGHHHGHHHHGHGGHGHHGHHHEHHHHHHHHHHGGHGHHHHHHGHHHGHHHHHHGHHHFHHGHHHHHHHHGHHHHHFEHHHEHHHHHHHHHGFHHHHGHGHHHGHGHEHHHGHGHGHHFHGD@@EHHHHHHGDGCGH<DCGGGGDGGGHHFGHHFHFHHHBHGHHHH0GCC;BGGFCCGCFHH:C<G:EA9BFBFBFGFFGGBFGFBFB.0:
@M03495:530:000000000-LYBTV:1:1110:18943:21841 2:N:0:TGACAGCT+CCTACGGG
ATATTTTGCCGTTGATAAACCAGCTAATTCCAAAGCTCACATGCTGACAGATCGGAAGAGCGTCGTGTAGGGAAAGAGTGTCCCGTAGGGTGTAGATCTCGGGGGTCGGCGGATCATTAAAAAAAAAAAACAAGAAAAGAACGAGTCGGCAGGAATAGTGGCCAACTTCCAGGTACACAGTACAGAAGGGAAAAATGAATTGTATTAATGCGTAGCAGCGTTAGTAAACTATACGTACGCATAGTGTAACG
+
CCCCCFFFFFCBGGGGGGGGGGHHHHHHHHHHHHHHHHHHHHHHHHHGHHHHHHGGGGGHHGGGEEGGHHFGGHHHHHGHDGHHFGFGGG3F>3344BB4F1//<//>/<///--<1111>1<-<<<DC-...//////../<.../-----<./00000...0../00000/00:000.00000000...../..0000<0<0000:000...-.00/-9...0000000000.00.-....00:0000.
@M03495:530:000000000-LYBTV:1:1110:13125:21842 2:N:0:TGACAGCT+CCTACGGG
ATATTTTGCCGTTGATAAACCAGGGACTCAGGCTGGACCAAAGCTCACATGCTGACAGATCGGAAGAGCGTCGTGTAGGGAAAGAGTGTCCCGTAGGGTGTAGATCTAGGGGGGGGGCGGGACAATAAAAAAAAAAAGAAATGGACCATAGAGTGAGGGAAGGAATAGTGGTATAACAAATATAAATCACATACATTGTGCACATAGGCGGGATAAATGAGTGATAATTTGCACTAAGTAACATACTTAGT
+
BB?ABFFFFFCAGGGGGGGGGGHGGGGHHHHGGHHGHHHHHHHHHHHGHHHGHHHHHGHDGGGGGGGHHGEEG@EGHHHGHHHHHHBG4BGHF?E1EC?//33444D4B3/?/----------..;/:/:;@=9>@-...://:///.:////9///9.:..:.//////./;//////./////////////////////////////----9;/////////://////9/://///////////////
@M03495:530:000000000-LYBTV:1:1110:23536:21849 2:N:0:TGACAGCT+CCTACGGG
ATATTTTGCCGTTGATAAACCAGCTAATCCTGAAAAAAAAATCAAAGCTAAAAACTACAATGCTAAGACCACGATGTGACTGCTATCAAAGTTAGATATATATGTAAATTATTCATCTGTCAAATCCTAGAATTATATCATACCTGCTCCAGCAATCACGACCTGTCCTGGCAAACAACCTGCAGAAAAGCCAATCAAATATATTTTCACAAGAGATGGAATGTGAGGCAATAATAGAGTACAAAGGTTGA
+
BBBBAFF5DFBBGGGGGGGGGGEFHHHHHHHHHHHHHGGGGGHHHHHHHHHHHHGHHHHHHHHHHHHHGHHHFGHGHEFFGHHHHHHHHHHHHHFHHHHHHHHHFHHHHHHHHHHHHGHHHGHHHFHHHFHFHHHHHHHHHHHGFHAFBGFGFFGHGHHDECGGHGHHHHHHHGFHHHEDGFHHCGHHHHGHHHGHHCHHHHHHHGCGFHH0GHHHHHHHHHGHFGEFEEFGGGFGFBFBFFFGGEG00::
@M03495:530:000000000-LYBTV:1:1110:21670:21859 2:N:0:TGACAGCT+CCTACGGG
ATATTTTGCCGTTGATAAACCACCCTCCCTGTGGTCGTTATCTTGCTCCTTCTGTCGTCAACGAATTTACTAATTCCAAAGCTCACATGCTGACAGATCGGAAGAGCGTCGTGTAGGGAAAGAGTGTCCCGTAGGGTGTAGATCTCGGTGGGGGCCGGGGGATTAAAAAAAAAAAGACAATACACAGAAGTGAAGGACGAACGGGCGCTTGCACCCGGCACCGCTGCGGACACATTGGATATGACACTCTG
+
CCCCCFFFFFCBGGGGGGGGGGGGGHHGGHHHHHHHGGGHHHHHGHHHFGHHHHHHGGGHGHGGGHHHHHGHHHHHHHHHHGHHHHHGHHHHHHHHHHHHGGGGHHHGGGGEFFHHHGFHHFGHFGGHHE@?BFGGCF/2@22222<?/?/<----<-----./900;;--;---..//;009000.000000000..-----..----...00/.---9-.----.---9-;/00000000000000/90
@M03495:530:000000000-LYBTV:1:1110:27779:21861 2:N:0:TGACAGCT+CCTACGGG
ATATTTTGCCGTTGATAAACCAAAGCTCACATGCTGACAGATCGGAAGAGCGTCGTGTAGGGAAAGAGTGACCCGTAGGGTGGACATGTTGGCGGATCGCAAGAGCTTTGAGAAGAGAAAGAGAGCCCGCAATTGAGTGGAAACGTGTGGGCTCGCTAATATTAAATAGAACACCCAGTCGGATGTGGATCCACACGACACACGCGCAGGTCGACTACACGATATCTACGCTGATTACACACTCTTGCTGG
+
BBBBBFFFFFB>FGGGGGGGGGGFF4AGGA4DBAGG5FFG3BF2EE2AC2A2EEAAEH25AA3FGG32555@520B>1>?B1/?3@3344B13>/////////2B22B323//?220@@<<<<2?/?//<>@EFD1111.111>.0./..../<<-...0000;000:0;00//9...90.--.-900000/9//.-----..-------.9;--A-//..9..-////.-..9//////9.:////////
@M03495:530:000000000-LYBTV:1:1110:20467:21877 2:N:0:TGACAGCT+CCTACGGG
ATATTTTGCCGTTGATAAACCACCCTCCAAAGCTCACATGCTGACAGATCGGAAGAGCGTCGTGTAGGGAAAGAGTGTCCCGTAGGGTGTAGATCTCGGGGGGGGCCGGATCATTAAAAAAAAAAAAAAAATGAAGAGACAATGGGACAGGAGAGACAGAGAACAGAACGGTGATGGTGAATGTAACGATGGCAGTAGTAGTGCTGAGTAGGGCGGTGGATAGGGGTGCAGCACAGACTGGTGATCTAGTG
+
CCDCCFFFFFCBFGGGGGGGGGGGGHHGHHHHHHHHHHHHHHHHHHHHHHHGGGGHHHGGGGEFGHHHGHGHHHHDB4FDGGGFEGGEF>D344444FF/>E--<-99--.-.11111<B--@=;<--9--.01111.////000./...9..<<<//:///00///0/.....11<0110111111<9..9//</11::1:/11:1.1110./9---..0<0/:..-.010..//0.00.1/11111111
@M03495:530:000000000-LYBTV:1:1110:8577:21907 2:N:0:TGACAGCT+CCTACGGG
ATATTTTGCCGTTGATAAACCAGAGGACTCAGGCTGGACCAAAGCTCACATGCTGACAGATCGGAAGAGCGTCGTGTAGGGAAAGAGTGTCCCGTAGGGTGTAGATCTCGGGGGTCGCCGTGTCATTAAAAAAAAAAAAAGATGTAATGAAGGACAGTGTCGGGATTGACGACTAGGAGAATACGTTAGCGTCTAGTGCATACAATACCAGAAAAAAGCAATTCGGACATCAGAGGATGACACAGCTATGG
+
DDDDCFFFFFEBGGGGGGGGGGHHHGHHHHHHHHHHGHHHHHHHHHHHHHHHHHHGHHHGHHHGGGGHHHGGGGGGFGHHGGHHHHHBF4BGHGHGFFGBF/B3B44DBGF/////</?<//=<>1=FF11<CC-A@---..01111<11110../.0111.---.//019.-.-0/0/..010.<</.1-..<.B:111<1<00110000./0/.-9.0/:01...--0:0000..:0<000/..0:110
@M03495:530:000000000-LYBTV:1:1110:20437:21917 2:N:0:TGACAGCT+CCTACGGG
ATATTTTGCCGTTGATAAACCACCCTCCCTGTGGTCGTTATCTTGCTCCTTCTGTCGTCAACGAATTTACTAATTCCAAAGCTCACATGCTGACAGATCGGAAGAGCGTCGTGTAGGGAAAGAGTGTCCCGTAGGGTGTAGATCTCGGTGGTGGGGGGGGCATTAAAAAAAAAAAAGGGATGGAGAAAATAAGACTGGAGGGGGATATTACGACGGAGAGTTGAGGTGACAAGTAGAGTGATATGAGAGGG
+
CCCCCFFFFFCBGGGGGGGGGGGGGHHGGHHHHHGHGGGHHHHHHGHHHHHHHHHHGGGHGHGGGHHHHHHHHHHHHHHHHHHHHHHHHHHHHHHHHHHHGGGGHHGGGGGEGGHHHFGHGHHHGHFHHHG?CDFG2?/@22222>@F/?C/=/--------:011:<0>BF-@--..../..</0.0/10<11010</..--<-./1<1<.<.--..-.0111://.1011.11111111<1111110.<
@M03495:530:000000000-LYBTV:1:1110:24082:21929 2:N:0:TGACAGCT+CCTACGGG
ATATTTTGCCGTTGATAAACCAGCTAATCCTGAAAAAAAAATCAAAGCTAAAAACTACAATGCTAAGACCACGATGTGACTGCTATCAAAGTTAGATATATATGTAAATTATTCATCTGTCAAATCCTAGAATTATATCATACCTGCTCCAGCAATCACGACCTGTAATGGTTTAGTGGGTTGTTCACTGTTTCTGAAAAATGAAGATAGTTGTCCAGCTTCCAAAAAGTTTATTGTGTTTTCTAGTGGAG
+
BBBBBFFBFFBAGGGGGFGGGGHHGHHHHHHHHFHHHGEGGHHHHGHEHGHFHHGHHHGFHHGHGHHHHGHHGGHGHHHFHFFHHFHHHHHHHHHHHHHHHHHHHHHHHGHHGHHGHGHHGHHHHGHGGHHGHHHHFHGHHHGFHHGGFHGHHHHFFGHGDCCGH?GFBGHHGHHHFGGHEGGGH>GGHHFHGFBDHGHFHGHGGHFGHHHGHF0CBGGBCG/00;::.CFGGFBGGFFFGGFFFFFF.;:
@M03495:530:000000000-LYBTV:1:1110:7772:21930 2:N:0:TGACAGCT+CCTACGGG
ATATTTTGCCGTTGATAAACCAGCTAATCCTGAAAAAAAAATCAAAGCTAAAAACTACAATGCTAAGACCACGATGTGACTGCTATCAAAGTTAGATATATATGTAAATTATTCATCTGTCAAATCCTAGAATTATATCATACCTGCTCCAGCAATCACGACCTGTAATGGTTTAGTGGGTTGTTCACTGTTTCTGAAAAATGAAGATAGTTGTCCAGCTTCCAAAAAGTTTATTGTGTTTTCTAGTGGAG
+
CBCCCFFFFFCAEGGGGGGGGGHHHHHHHHHHHHHHHGGGGHHHHHGHHGHHHGGHHHHHGHHHHHHHGHHHGGHGHGHGHHEHHHGHHHHHHHHHHHHHHHHHHHHHFHHHHHHHHHHHHHHHHHGEHHHHHHHHHHHHHHGHHHHFFHHGHHGHHGHGGGGGHHHHHHFDGHHHFBHHEFEGHHFHHHHHFHFHHHHFHHHHHGFHFGFCHHCFFHHHFHFFFGCEFFFGGGGGGGFFGGFFFFBCCBE
@M03495:530:000000000-LYBTV:1:1110:11548:21958 2:N:0:TGACAGCT+CCTACGGG
ATATTTTGCCGTTGATAAACCACCCTCCCTGTGGTCGTTATCTTGCTCCTTCTGTCGTCAACGAATTTACTAATTCCAAAGCTCACATGCTGACAGATCGGAAGAGCGTCGTGTAGGGAAAGAGTGTCCCGTAGGGTGTAGAGCTCGGTGGGCGCCGGATTATTCAAAAAAAATACAGTACGAAAGTACTGATCATACACACACCTGCAAGTAATGAAGAGGCCTACGACCAACTGCCGACTGTACGAGAG
+
CCCCCFFFFFDCGGGGGGGGGGGGGHHGGHHHHHGHGGGHHHHHHHHHHHHHHHHHGGGHGHGGGHGHHHGHFHHHHHHHHHHHHHHHHHHHHHGHFHHGGGGGHHHGGGGGGHGHHGFGGGHH?GGFHGGF@B?/=?<D222@>2/<?C//.>-----..<=000:0;.::-.;000009.....0000000000;0900..:.//./00900000000....0//...--9.//0/----.000...;:
@M03495:530:000000000-LYBTV:1:1110:12173:21968 2:N:0:TGACAGCT+CCTACGGG
ATATTTTGCCGTTGATAAACCAGCTAATTCCAAAGCTCACATGCTGACAGATCGGAAGAGCGTCGTGTAGGGAAAGAGTGTCCCGTAGGGTGTAGATCTCGGGGGTGGCCGGGTGTATAAAAAAAAAAAGGGTGAGAGTGATGATGAAGGTCGGCGGATTATCAGATAAAGACAAAGTGTATTGAATCAGAGCAAGTGGTAGGTATAAGGATGAGTGATGAGAAGTAGCAAGAACGAGTAGTCAGTAGAAA
+
CCCCCFFFFFCBGGGGGGGGGGHHHHHH5FGGHHHHHHHHHHHHHHHHHHHHHEE?FGFFHGFAEEEAGGHG?FHGHHFHH5FGEAECGGBF>3G444B4??E?E///00</<?//1111===-<---;.......0::0000;90900000-:9----.0000000;0000/9///00;9000;0000000/0/;000000.0000000000000000000;0/;90000////...:.00000;00000
@M03495:530:000000000-LYBTV:1:1110:25032:21971 2:N:0:TGACAGCT+CCTACGGG
ATATTTTGCCGTTGATAAACCAGCTAATCCTGAAAAAAAAATCAAAGCTAAAAACTACAATGCTAAGACCACGATGTGACTGCTATCAAAGTTAGATATATATGTAAATTATTCATCTGTCAAATCCTAGAATTATATCATACCTGCTCCAGCAATCACGACCTGTAATGGTTTAGTGGGTTGTTCACTGTTTCTGAAAAATGAAGATAGTTGTCCAGCTTCCAAAAAGTTTATTGTGTTTTCTAGTGGAG
+
CBBCCFFFFFCAGGGGGGGGGGHHHHGHHHHHHGHHHEEGGHHHHHHHHHHHHHGHHHHHHHHHHHHHHHHHGGHGHGHHHGHHHHHHHHEHHHHHHHHHHHHHHHHHHGHHHHHHHHHHHHHGHHHHHHGHHHHHHHHHHHHHGHF2GHHHHHHHHGHFACGGHHGFHHHGHHHH>FFHGGGGFGGHHHHHGHHHEHDHEGHHEG;GHHHHHHHHHHFFHHHF:0..CBFGGGGGGGGE/FFGGGGG9:C
@M03495:530:000000000-LYBTV:1:1110:6693:21976 2:N:0:TGACAGCT+CCTACGGG
ATATTTTGCCGTTGATAAACCAGCTAATCCTGAAAAAAAAATCAAAGCTAAAAACTACAATGCTAAGACCACGATGTGACTGCTATCAAAGTTAGATATATATGTAAATTATTCATCTGTCAAATCCTAGAATTATATCATACCTGCTCCAGCAATCACGACCTGTAATGGTTTAGTGGGTTGTTCACTGTTTCTGAAAAATGAAGATAGTTGTCCAGCTTCCAAAAAGTTTATTGTGTTTTCTAGTGGAG
+
BBBBBFFFFFBBGGGGGFGFGGHHHHHHHHHHHGHGGGGGGHHHHGHHHHHHHHGFHFHHHHHFHHHHHHHHEGEGGGHHHHFHHHGHHHHHFHFHHHHHHHGHFHHHHFHHHHHHGHGHHHHHHHHHHBGHHHHHHHHHHHGGGHGGHHHHHHFFGHHGA/DGHGHFHHFGHHHH<1F.>F@EEG=DGHHHGHFGGFHHA.GHBG0;CGHHHHCGCGGHHHGF;C;9AFFFGGGGGGGGGGGGGGFB.0.
@M03495:530:000000000-LYBTV:1:1110:7751:21987 2:N:0:TGACAGCT+CCTACGGG
ATATTTTGCCGTTGATAAACCAGCTAATCCTGAAAAAAAAATCAAAGCTAAAAACTACAATGCTAAGACCACGATGTGACTGCTATCAAAGTTAGATATATATGTAAATTATTCATCTGTCAAATCCTAGAATTATATCATACCTGCTCCAGCAATCACGACCTGTAATGGTTTAGTGGGTTGTTCACTGTTTCTGAAAAATGAAGATAGTTGTCCAGCTTCCAAAAAGTTTATTGTGTTTTCTAGTGGAG
+
CBCCCFFFFFCAGGGGGGGGGGHHHHHHHHHHHHHHHGGGGHGHHHHHHHHFHHGHHHHHHHGHHHHHHHHHGGHGHGHGHHHHHHHHHHHHHHHHHHHHHHHGGHHGHHHHHHHHGHHHHHHHHHHHHHGHHHHHHHGHHHFGHHHGGHHHGHGHHHHGDGGDHGHFHHHGGHHH1FHHEFGDHFFGHHHHFHHGHHHHFHHHHHFHGHHFHGFFCFFHHHHCGC:;?FFGFFFBFFFGFFFBBFFC.;A
@M03495:530:000000000-LYBTV:1:1110:9834:22018 2:N:0:TGACAGCT+CCTACGGG
ATATTTTGCCGTTGATAAACCAGTCTCCAAAGCTCACATGCTGACAGATCGGAAGAGCGTCGTGTAGGGAAAGAGTGTCCCGTAGGGTGTAGATCTCGGTGGGGGCCGGATTATTTAAAAAAAAAAAGAAAGGGGAGTGATGCCTAGTGTACACACAGTCAAAACCTACATCGACTGTATAGACGTATGACCACAACCCGGCACATAACGAGCACTCATGCGCATACGGTATCGAATCTCCGTATCAGATC
+
CDDCCFFFFFCAGGGGGGGGGGGHHHHHHHHFHHHHHHHHHHHHHHHHHHHGGGGHHHGEGGFGHHHHGHHHHHH5BDDFHGHEGGG??/@3444BB1F1?E////</////?>D22>2F2<DGC<<.../0..-.-..:000000/00000000:..0:00009./0/000./-:.0000000...0/0000......-----/000;9..--:0//000.;-;.0../..0..90.:00.....000:0
@M03495:530:000000000-LYBTV:1:1110:22520:22022 2:N:0:TGACAGCT+CCTACGGG
ATATTTTGCCGTTGATAAACCAGCTAATCCTGAAAAAAAAATCAAAGCTAAAAACTACAATGCTAAGACCACGATGTGACTGCTATCAAAGTTAGATATATATGTAAATTATTCATCTGTCAAATCCTAGAATTATATCATACCTGCTCCAGCAATCACGACCTGTAATGGTTTAGTGGGTTGTTCACTGTTTCTGAAAAATGAAGATAGTTGTCCAGCTTCCAAAAAGTTTATTGTGTTTTCTAGTGGAG
+
BABBBFFFFFBAGCEFGFFGGGHHHHHHHHHGGHHHHGGGGHHHHHHGFFHHHHAHHHHHHHHFHHHHHHHHGGEGGHHHHGFFHHHHFHHHHHHHHHHGFHGEBFHGHHHHHHGHHGEHHHGHGHHHHHHHHHHHHHGFHHGFGHGCFGGBGHGHFHHGGGGGHGGGFHHGHFGF>>AGGGGGHDGHHHHHHHHHHEFGFHGGFG<:CCFFHHH0CGCHHGCCC::EDFFFGGGGGGGGGFFGFFFF.9A
@M03495:530:000000000-LYBTV:1:1110:25322:22035 2:N:0:TGACAGCT+CCTACGGG
ATATTTTGCCGTTGATAAACCACCCTCCCTGTGGTCGTTATCTTGCTCCTTCTGTCGTCAACGAATTTACTAATTCCAAAGCTCACATGCTGACAGATCGGAAGAGCGTCGTGTAGGGAAAGAGTGTCCCGTAGGGTGTAGAGCTCGGTGGGGGCCGTGGCATTAAAAAAAAAAACGAAAAACGTGTGGGGGGGCTGGCTGACTGCGTGATATGATGTGCATGACGGAGATCGAGTAGATTAGCATGTGCG
+
BBCCCFFFFFCAGGGGGGGGGGGGGHHGGHHHHHHHGGGHHHHHHHHHHHHHHHHHGGGHGHGGGHHHHHHHGHHHHHHHHHHHHHHFHHHHGHHHHHHHGGGGHHHGGGGEFGHHHGGHHHHHFG3DDGG/BBDE2F/2222@D2/</?//----<----/0C00;G0AABG-99-.:.-..-:./...-9----...;:./00/.9../0000:000:0;000.-..-/0...0.0:0000/:00000.
@M03495:530:000000000-LYBTV:1:1110:11382:22053 2:N:0:TGACAGCT+CCTACGGG
ATATTTTGCCGTTGATAAACCAGCTAATTCCAAAGCTCACATGCTGACAGATCGGAAGAGCGTCGTGTAGGGAAAGAGTGTCCCGTAGGGTGTAGATGTCGGGGGGGGCCGCGACATTAACAAAAAAAAGAAAAGAAACTATGAAGAAAGGGGTGTAGAAAGGAGAGAGAGGTGAGGGACTGAATTGTATATGAGATAGAGGAAGCTGATGCCTAGGCAAGGTCGGAGGCGGCTAGTGAAGGGATAGAGTG
+
BBABBFFFBFBAEGGBGGFGGGHHHGHHHGHHHGHHHFHHHHHHHHHHGHHHHHGDFEHHHG1EEEEBGGDF3FHHHG5FDFE3E?E1EF3?/334B4B41////----;;---9-.9/9/;;F?.---.99:.9..//;9/9///////:.-.--///9/B....:....9/9:...A;9.//;////////////////...;.//////9/;//9/...;/;----.----..;///9/9A..;/://
@M03495:530:000000000-LYBTV:1:1110:5191:22072 2:N:0:TGACAGCT+CCTACGGG
ATATTTTGCCGTTGATAAACCAAAGCTCACATGCTGACAGATCGGAAGAGCGTCGTGTAGGGAAAGAGCGTCCCGTAGGGTGTGGAGATGTGGGGGCGGCCGGCACTTCTACACAGAAATCAAGTCAGCGCCATGGTCATCTACATGCGCTAATAGTAGATTACGGACGTTGAGGAGAGAAGGCCCAACATCAAGCGAGCCGCAGAGAGCAATGCGGAGCTGTGGGTGCGGAAGAGTCAAGAAGGCGGGTG
+
AAAAADF3BDDAE11GG31BAGAGC0DGFHGAGFBADFBGCHH0EEGAGFHEGFCA/GG11/00AFBF0>/?>>/B/E//B?E/>1/1B12@1>///////</<--01111<0<0<<</0000000000:--..0/00:0;0900;;0..--.00000090090.9;-999--/-/--9-//----;-:-//////-------9--99A-//;//---99-/9/-9----------;//9////------9
@M03495:530:000000000-LYBTV:1:1110:19354:22081 2:N:0:TGACAGCT+CCTACGGG
ATATTTTGCCGTTGATAAACCAGCTAATCCTGAAAAAAAAATCAAAGCTAAAAACTACAATGCTAAGACCACGATGTGACTGCTATCAAAGTTAGATATATATGTAAATTATTCATCTGTCAAATCCTAGAATTATATCATACCTGCTCCAGCAATCACGACCTGTAATGGTTTAGTGGGTTGTTCACTGTTTCTGAAAAATGGAGATAGTTGTCCAGCTTCCAAAAAGTTTATTGTGTTTTCTAGTGGAG
+
BABCCFFFFFCAGGGGGGGGGGHHHHHHGGHHHHHHHGGGGHHHHHHGHGHHHGFGHFHHHHHHHFHHGFHHGGHGHHHHFF3FHHHHGHHFGHHHHHHHHHHEGHHFHGHHGHHHHHHHHHHEHGFGHHHHHGHHFHFGHHGFFGCCGFFEFHGHHEGD?BCDHGHGHHGFGHHH<GAF<FGDHHGHHHHFDDDGFFHHHGHG0G;;:GGHHHECGG/CGG/C0CA.CFFFGGGGGGGFGGFFFGGF.9C
@M03495:530:000000000-LYBTV:1:1110:24422:22084 2:N:0:TGACAGCT+CCTACGGG
ATATTTTGCCGTTGATAAACCAGCTAATCCTGAAAAAAAAATCAAAGCTAAAAACTACAATGCTAAGACCACGATGTGACTGCTATCAAAGTTAGATATATATGTAAATTATTCATCTGTCAAATCCTAGAATTATATCATACCTGCTCCAGCAATCACGACCTGTAATGGTTTAGTGGGTTGTTCACTGTTTCTGAAAAATGAAGATAGTTGTCCAGCTTCCAAAAAGTTTATTGTGTTTTCTAGTGGAG
+
BBBBBFFFFFBBGGGGGGGGGGGHHHHHFHHHHHHHHGGGGHHHFGHEHHHHHHGHHHHHHHHHHHHHGHHHGGHGGHHHGHBFHHFHHHHHHHHHHHHHHHHHGHHHHHHGHHFGFHGHHHHHHHGHHHDHDGHHHH3FHHHBGHHFHHHHHHBHFGFGGGGGHHHHHHGFGGHHFGHHGGGFEHGFHHFHHHHFHHHHHHHGHHCGHHCGFHGHBBGFCGC:0:..ABFGFGGFGGFFGGGGGGGG;CF
@M03495:530:000000000-LYBTV:1:1110:26389:22096 2:N:0:TGACAGCT+CCTACGGG
ATATTTTGCCGTTGATAAACCAGCTAATCCTGAAAAAAAAATCAAAGCTAAAAACTACAATGCTAAGACCACGATGTGACTGCTATCAAAGTTAGATATATATGTAAATTATTCATCTGTCAAATCCTAGAATTATATCATACCTGCTCCAGCAATCACGACCTGTAATGGTTTAGTGGGTTGTTCACTGTTTCTGAAAAATGAAGATAGTTGTCCAGCTTCCAAAAAGTTTATTGTGTTTTCTAGTGGAG
+
BCCCBFFFFFCCGGGGGFGGGGHGHHHHHGHFBGFHHGEFFHFDGFHFHGHHHHGHFFHHGHHFHHGHHHHGFGHGFFHHGHFGFGFHHHGHGHGHHHHHGHHHHHHHHHHHHHHHHHGHBHFGHFFGHHHHHHGHHHEGHHF2GGFFHHFHGGGFBBGGADFGHGFDGHHFGFHH1GF.<FCDF=1DFGGHFGHHHGHHEGGF0;;CFHHHHH00CG/CGH;GGF;AEGGFFGGGGG/FF9;FBBFB.9.
@M03495:530:000000000-LYBTV:1:1110:21977:22128 2:N:0:TGACAGCT+CCTACGGG
ATATTTTGCCGTTGATAAACCAGCTAATCCTGAAAAAAAAATCAAAGCTAAAAACTACAATGCTAAGACCACGATGTGACTGCTATCAAAGTTAGATATATATGTAAATTATTCATCTGTCAAATCCTAGAATTATATCATACCTGCTCCAGCAATCACGACCTGTAATGGTTTAGTGGGTTGTTCACTGTTTCTGAAAAATGAAGATAGTTGTCCAGCTTCCAAAAAGTTTATTGTGTTTTCTAGTGGAG
+
BBBBAFFBFFBBGGGGGCGGGGHHHHHHHHHGHHHHHGGFGHHGHHHHHHHGGFGHHHHHHHHHHHHHHGHHGGHGCGHHHFGFHFEHHGFFFHFHHHHHHHHHHHHFHGHHHHHHHHFHHHHHHHGHHHGHEGHHHHFHHGGGHHFGHBFHHHHHGHHGGGGGHGHHHHHHHGHF<FGHDGGGEHHHFFGHFHHGGDFHFHHGGHFHEFCCFHF00GBGHB/C00C.A0FGGGFGFF/9FB0C0BFF90A
@M03495:530:000000000-LYBTV:1:1110:6632:22139 2:N:0:TGACAGCT+CCTACGGG
ATATTTTGCCGTTGATAAACCAGCTAATCCTGAAAAAAAAATCAAAGCTAAAAACTACAATGCTAAGACCACGATGTGACTGCTATCAAAGTTAGATATATATGTAAATTATTCATCTGTCAAATCCTAGAATTATATCATACCTGCTCCAGCAATCACGACCTGTAATGGTTTAGTGGGTTGTTCACTGTTTCTGAAAAATGAAGATAGTTGTCCAGCTTCCAAAAAGTTTATTGTGTTTTCTAGTGGAG
+
AABBBFFFFFBBGGGGGGGGGGHHFHHHHFHHHHHHHGGCEGEFHHHBGHHFFHGGHHHHGHHHHGHHHGHHGGGGHHHHHHGHHHHHFHHHHHFHHHHHHHHHHHHGHGHHHHHFHHHHHGHHHHHHHHHHHHHHHHHHHHGHHHGCGHGHCGFGHFHFEGGFHDGGGHHFGHHHGGHEDGFGHHFHFHHEFHHHGH<GAGFGGGGFFGGGFHHFGHFHEHC:;CCAEFFGGGGGGGBFFGG0;BFC.;.
@M03495:530:000000000-LYBTV:1:1110:23129:22146 2:N:0:TGACAGCT+CCTACGGG
ATATTTTGCCGTTGATAAACCAGGGACTCAGGCTGGACCAAAGCTCACATGCTGACAGATCGGAAGAGCGTCGTGTAGGGAAAGAGTGTCCCGTAGGGTGTAGATCTCGGGGGGCGGCGGGTCATTAAAAAAAAAAAGAAGAGAGTGAACATGGTGCTGAGGTAGATGTTGACGGGCAAGGTATAGGTATAGAGGTCACTGATCACGGCGAGCCAGATGATCTGCGAGCTCAGAGTGTTATGGCTGGCGGT
+
CCCCCFFFFFCCGGGGGGGGGGHGGGGHHHHHHHHGHHHHHHHHHHHHGHHHHHHHHHHEHHGGGGHHHGEFEEEHHGFGFHHHHHFGBGHHGGEEEG3?>B344D44B//<C?---------:000:B099-----.../9./;00000000/000000.::000:0;000:9----...;00;00000000:90/00000000/..------/..;00:0000----.00/:000:00000./..:---
@M03495:530:000000000-LYBTV:1:1110:8234:22153 2:N:0:TGACAGCT+CCTACGGG
ATATTTTGCCGTTGATAAACCAGCTAATCCTGAAAAAAAAATCAAAGCTAAAAACTACAATGCTAAGACCACGATGTGACTGCTATCAAAGTTAGATATATATGTAAATTATTCATCTGTCAAATCCTAGAATTATATCATACCTGCTCCAGCAATCACGACCTGTAATGGTTTAGTGGGTTGTTCACTGTTTCTGAAAAATGAAGATAGTTGTCCAGCTTCCAAAAAGTTTATTGTGTTTTCTAGTGGAG
+
AAABBFFFFFDBF2GGGGGGGGHHHCHHGHGHFHHFCCECGHGFHHFFHEH5AB1BGFHHHGGHHBHHGEHHEGFEB4FFGDCFHGFGGFGBFGBHGHHHHHGHHHHHFDGGEGHHHHBGFFFGHHEHHGFHHEGHHHHHHHBGFHG2GFFCFF@GF2C?DCGGFDGFFHHFDGHFFFA.CFC<GHFHH0DGFGHHFFHHFGBF00<CGHF00GG0;CCCH::000C.E0;0CFFGG09CFFFFB0;;:9.
@M03495:530:000000000-LYBTV:1:1110:15780:22159 2:N:0:TGACAGCT+CCTACGGG
ATATTTTGCCGTTGATAAACCAAAGCTCACATGCTGACAGATCGGAAGAGCGTCGTGTAGGGAAAGAGTGTCCCGTAGGGTGTAGATCTCGGGGGGGGACGGGTCAATAAAAAAAAAAAATGGTAACATGTAGAGTGAATCACACGAATAGTTAGAAGACATGATATACACCAGCACAAGGGTAGACATATGACATGTGGGGCAGACATGAGAGTGCGTACTGTGTATATGGTGGTTAGTAGTACCACACG
+
BCCBCFFFFFCAFGGGGGGGGGHHHHHHHHHHHHHHHHHHHHHHGGGGHHHGGGGGGHHHHGFHHHHHDBBDFHGHGGGG3F>@@4444B1F/>/----------;:B09B:BDFB@C@-.0000;00000;0000;00:000:0--...;0000:0009/:000000000/..././/...;9.09000000000900;.-.-.../000000000-.99.0000000;0000;.;:.00009;009..-
@M03495:530:000000000-LYBTV:1:1110:27594:22194 2:N:0:TGACAGCT+CCTACGGG
ATATTTTGCCGTTGATAAACCACCCTCCCTGTGGTCGTTATCTTGCTCCTTCTGTCGTCAACGAATTTACTAATTCCAAAGCTCACATGCTGACAGATCGGAAGAGCGTCGTGTAGGGAAAGAGTGTCCCGTAGGGTGGAGGACTCGGGGGGGGGCGGGAGCATAAAAAAAAAAAACGATGGAGTACTATGTACGAGGCGCATGTACTTACATGATAGGGCAGGCTCACGTGCATGGTGGTGATGGCGGGA
+
BBCCDFFFFFCBGGGGGGGGGGGGGHHGGHHHHHHHFFGHHHHHHHHHHHHHHHHHGGGHGHGEGHHHHHHHGHHHHHHGFHHHHHHHHHGHHHHHHHHHGGGGHHHGGGGEGFGHFEFG?FHHGHBFGHGHGGGE2FC/////=1=<?/<<--9-9@---..00:0F0>9-@---.-<...</0/0:00000<..<-----..000000000000<0/./.9-9:.00.....00.<0...0000/----
@M03495:530:000000000-LYBTV:1:1110:22897:22207 2:N:0:TGACAGCT+CCTACGGG
ATATTTTGCCGTTGATAAACCAGGACTCAGGCTGGACCAAAGCTCACATGCTGACAGATCGGAAGAGCGTCGTGTAGGGAAAGAGTGTCCCGTAGGGTGTAGATCTCGGGGGTCGGCGGAGCATTAAAAAAAAAAAATAGGGGAGAATAGGTGATATGAAGTGACCAGTAGGACAGAGAACAGTGGTGTATAGTCGTACGACGGTGCGAGGAAACTCATGTTGATGGTGGTGTGTACGCAGAGTATGCACA
+
CCCCCFFFFFDCGGGGGGGGGGHGHHHHHHHHHHGHHHHHHHHHHHHHHHHHHHHHHHHHHGGGGHHHGGGGEGGFHHGHHHHHHBGBBGHGGEEGGBF>??444B???/EC//<<//----.<<000<FA@<<---.000.<.-.:<00000000000000000::.:00000/.///00:/<0<<.<0:0:<:....-..9-..--.---///0:0000000000<0..9B.<00...--.00<00000
@M03495:530:000000000-LYBTV:1:1110:4391:22232 2:N:0:TGACAGCT+CCTACGGG
ATATTTTGCCGTTGATAAACCAGGGACTCAGGCTGGACCAAAGCTCACATGCTGACAGATCGGAAGAGCGTCGTGTAGGGAAAGAGTGTCCCGTAGGGTGTAGATCTCGGTGGGCGGCGTATTATTTAAAAAAAAAACAAAACAGAGGAGAGAGGGCAAGCTGAAATCTAAACACAAGATGGCAGAAACAAGATACAGTGGACGAGTACTAGACAGTCTAGATCTATGATCAACAGATCAGGCTGATCGTA
+
BCCCCFFFFFCBGGGGGGGGGGHGGGGHHHHGHHHGHHHHHHHGHHHHHHHHHHHHHHGHHHGGGGHHHGEGGGGHHHHGHH1FFHBF4BGHE?EFEG?F/FG44444BE/??//////</?11>>111=FG@@<<@.......///.........9....0:0<0<1111101..<.:010//../0//.//<111111/00--<..11:1:1<:0<1111111:111:11</0//100<0/...0<./.
@M03495:530:000000000-LYBTV:1:1110:12337:22272 2:N:0:TGACAGCT+CCTACGGG
ATATTTTGCCGTTGATAAACCAGCTAATCCTGAAAAAAAAATCAAAGCTAAAAACTACAATGCTAAGACCACGATGTGACTGCTATCAAAGTTAGATATATATGTAAATTATTCATCTGTCAAATCCTAGAATTATATCATACCTGCTCCAGCAATCACGACCAATCGTAATGGTTTAGTGGGTTGTTCACTGTTTCTGAAAAATGAAGATAGTTGTCCAGCTTCCAAAAAGTTTATTGTGTTTTCTAGTG
+
CCCCCFFFFFCBGGGGGGGGGGGHHHHGHHHHHHHHHGGGGHHHHHHHHHHHHHGHHFHHHHHHHHHHHHGHGGHEHFHHFHFHHHBGHHHHHHFHHHHGHHHGHHHHHHHHHHHHHHHHHHHHHHFHHHHGGHHGGHHHHHGCGHFGGFHHGCFGHEGGGCGGGHHGGFFGFHGGHHGHHHEDFCGHFHHHHHHHHHHFHGGHHHGHHHHHGHHHHGBGFHHGFFBCFEGDFFGEGFEFGFGGGGGGCBB
@M03495:530:000000000-LYBTV:1:1110:5326:22279 2:N:0:TGACAGCT+CCTACGGG
ATATTTTGCCGTTGATAAACCAGCTAATCCTGAAAAAAAAATCAAAGCTAAAAACTACAATGCTAAGACCACGATGTGACTGCTATCAAAGTTAGATATATATGTAAATTATTCATCTGTCAAATCCTAGAATTATATCATACCTGCTCCAGCAATCACGACCTGTAATGGTTTAGTGGGTTGTTCACTGTTTCTGAAAAATGAAGATAGTTGTCCAGCTTCCAAACAGTTTATTGTGTTTTCTAGTGGAG
+
BABBBBFFFFBAEECGGABFGGHHHHHHHHHFFGFHHCEGGHHHHHHHEGFFHHGHHHHBEGCGHHGHGHHHGGGGFGHFHHFHHHHHHBFGEGHHHHHHEGHHHHHFHHHHHFHEFFHHHHHHHHGHFHHGHHHHHHHHHFFHGHHHHHHHEFHHH2GEACCGGGHHHHHDGHHHFGHFEGGDHHHGFHFHHEFGHFGFFHFF0C<CCG00CHGFHHHHHHCHCC..C90BFFFFGFFFGGGGGGGF.;:
@M03495:530:000000000-LYBTV:1:1110:16573:22282 2:N:0:TGACAGCT+CCTACGGG
ATATTTTGCCGTTGATAAACCAGCTAATCCTGAAAAAAAAATCAAAGCTAAAAACTACAATGCTAAGACCACGATGTGACTGCTATCAAAGTTAGATATATATGTAAATTATTCATCTGTCAAATCCTAGAATTATATCATACCTGCTCCAGCAATCACGACCTGTTAATGGTTTAGTGGGTTGTTCACTGTTTCTGAAAAATGAAGATAGTTGTCCAGCTTCCAAAAAGTTTATTGTGTTTTCTAGTGGG
+
BB@BBFFBFFBBGGGGGGGGGGHHHHHHHHHHFHHHHGGGGHGHHHGHHHHHHHGHHHHHGHHHHHHHGHHHCFHGFHHFHHHFHHHHHHGGHHHHHHHHFHHHHHHHHHHHHHHHHHGHGHHGHHFGHHHHHHHHHHGHHHHGHHFGHHHHHHHGHHHGEGGGFFHFFGGH<GHHGFHGGFGGGHGGHHHHFFHGHHGHFACGBGFHHGFHHGGGBCFHFFCGFBCAE?0;BFGGGGFBFGGGGBFFBA.
@M03495:530:000000000-LYBTV:1:1110:20528:22321 2:N:0:TGACAGCT+CCTACGGG
ATATTTTGCCGTTGATAAACCAGTCAGGAGTCCAAAGCTCACATGCTGACAGATCGGAAGAGCGTCGTGTAGGGAAAGAGTGTCCCGTAGGGTGTAGATCTCGGTGGGAGCCGGATTGTTATAAAAAAAACAAGTGGAAGGGTAGAACATGTAAGCATTGCTTCAACATAATAACAATAAATAGTCGTGAGGATTTTATAGTTGTGTCATAAGGAGCTATTAATTATAGTCATCGAGGTGTTGTAGCGGAA
+
BBBBBFFFFFBAFGGGGGGGGGHHHHHHHGHHHHHHFHHHHHHHHHHGHGHHGHHHGDGFHGHGEGEAFFBFDFGGHHHGFHF4GGFEEG1F3F/3@44@@40//?E?/?/////</2233333BF2</////0?11110..00.11>01>1000<00000000<000/0000000;00;000;00;../.:0/;0000900;;0./;0000000:..00000000000//////9.-..9..9//:-9-;
@M03495:530:000000000-LYBTV:1:1110:7628:22334 2:N:0:TGACAGCT+CCTACGGG
ATATTTTGCCGTTGATAAACCAGCTAATCCTGAAAAAAAAATCAAAGCTAAAAACTACAATGCTAAGACCACGATGTGACTGCTATCAAAGTTAGATATATATGTAAATTATTCATCTGTCAAATCCTAGAATTATATCATACCTGCTCCAGCAATCACGACCTGTAATGGTTTAGTGGGTTGTTCACTGTTTCTGAAAAATGAAGATAGTTGTCCAGCTTCCAAAAAGTTTATTGTGTTTTCTAGTGGAG
+
AAAAAFFFFFBA2EEFGDBFCGHHHHFHBHGFEHHHFEEGGHHHHHHHHGFGEH?CGGHDAFFBGGGHFHHGDCGECGFHBEEGHD3GGGHHGHFHFBGEFGHFGHHHHGHHFHBHHFHHEHHFHHHHFFHHHHHHHHHHHHHHGH0B1GHHHHHHHHHGGGCFGGFHHHG?1FHF=FGHGGGGHFGHHHGGDBGFGDHFHGHHFHFBHHHHHGG0CG/GFFHGHFHGGFFGGGGGFFFGFFFGBBFF;F9
@M03495:530:000000000-LYBTV:1:1110:22975:22336 2:N:0:TGACAGCT+CCTACGGG
ATATTTTGCCGTTGATAAACCACCCTCCCTGTGGTCGTTATCTTGCTCCTTCTGTCGTCAACGAATTTACTAATTCCAAAGCTCACATGCTGACAGATCGGAAGAGCGTCGTGTAGGGAAAGAGTGTCCCGTAGGGTGGAGAGCTCGGGGGGTGCCGGGTCATTAAAAAAAAAATGAAAGTGCAGGTCGTGCTAGGTTGGAGGGACATTATCGAATGATCTTCATCTGTGAACGCGAGACACCAACGTAGG
+
CCDCCFFFFFCAGGGGGGGGGGGGGHHGGHHGHHHHGGGHHHHHHGHHHHHHHHHHGGGHGHGGGHHHHHHHEGHHHHHHHHHHHHHHHHGHHHHHHHHHGGGGHHHGGGGEGGFHHGGHGGGHFFFGGHGGFDGGFF///2//1?A//<<-:-./9--.-;0000000--;-:.0000000000.:09-...0;.0;/-0/.-...00000..:000000:0:0000:0000..----.//.......:.
@M03495:530:000000000-LYBTV:1:1110:24317:22336 2:N:0:TGACAGCT+CCTACGGG
ATATTTTGCCGTTGATAAACCAGGACTCAGGCTGGACCAAAGCTCACATGCTGACAGATCGGAAGAGCGTCGTGTAGGGAAAGAGTGTCCCGTAGGGTGTAGAGCTCGGGGGGGGCCGTGTCATTAAAAAAAAAAAGGAAAGAGGTCTTAGAGAGCGACGGCCTCGTCTTGAGTAGGAGATGTATGGTGAGCATCGGCATGTCGCTGAGTGGCCATACTTCTCGAATGATCGTGGTCTCGCATCTTGTCGT
+
CCCCCFFFFFCCGGGGGGGGGGHGHHGHHHHHHHGHHHHHHHHHHHHHHHHHHHHHHHHHHGGGGHHHGGGGEFEGHHGGHHHGHBGBFFHGHFGGGBF/3?434D3/</EC--<-----</00:0000<@D;=-<..///<//.0/0000000<.9------.......00000:00/./00:00/<0<.0000..-<-.0<......<0...:/0/00000.0/<<000./.<.000/.-.-000009.
@M03495:530:000000000-LYBTV:1:1110:9363:22345 2:N:0:TGACAGCT+CCTACGGG
ATATTTTGCCGTTGATAAACCAGCTAATCCTGAAAAAAAAATCAAAGCTAAAAACTACAATGCTAAGACCACGATGTGACTGCTATCAAAGTTAGATATATATGTAAATTATTCATCTGTCAAATCCTAGAATTATATCATACCTGCTCCAGCAATCACGACCTGTCCTGGCAAACAACCTGCAGAAAAGCCAATCAAATATATTTTCACAAGAGATGGAATGTGAGGCAATAATAGAGTACAAAGGTTGA
+
CCBCCFFFFFCBGGGGGGGGGGHHHHHHHHHHHHHHHGGGGHHHHHHHHHHHGHGHHFHHFHHHHHHHGHHHGGHGGHHHHHFFHHHHHHHHHHHHHHHHHHHHHHHHHHHHHHHHGHHHHHHHHHHHHHHHHHHHGHHHHHHFHHHFHHHHGHHHHHHGGGGGHFHHHGGHHHHHHHHGGHGHHFGHHEFHHHHHHHGHHHHHGHFFHHHHHEC/CGGFFHHHFBFFGFFBBFFGGEF0FFFGB/F:CC;
@M03495:530:000000000-LYBTV:1:1110:3961:22353 2:N:0:TGACAGCT+CCTACGGG
ATATTTTGCCGTTGATAAACCAGCTAATCCTGAAAAAAAAATCAAAGCTAAAAACTACAATGCTAAGACCACGATGTGACTGCTATCAAAGTTAGATATATATGTAAATTATTCATCTATCAAATCCTAGAATTATATCATACCTGCTCCAGCAATCACGACCTGTAATGGTTTAGTGGGTTGTTCACTGTTTCTGAAAAATGAAGATAGTTGTCCAGCTTCCAAAAAGTTTATTGTGTTTTCTAGTGGAG
+
AAABBBFFFFB?EGGGGEAFGGHHHGHHHGHHHHFHHGGEAHHHHHFHHHHGGHGHHHHHFEFHHHHHHHHHGGHEGFHHHHGHHHFHHGHHGGHHHHHHHHHHHHHHHHHHHHHHHFDHFHHHHHHFHGHHHHHHHGHHHHHFFHFFHHGHHHHHHCGDECDGHHHGHHGFDHHH>DAADGGGHHFFHHHHHHHHHGGHHHHGGE;CGHFGHHHHFHFFFG/CFG..ACFFFGB00;9FGFFFG099:9A
@M03495:530:000000000-LYBTV:1:1110:26707:22357 2:N:0:TGACAGCT+CCTACGGG
ATATTTTGCCGTTGATAAACCAGTCAGGAGTCCAAAGCTCACATGCTGACAGATCGGAAGAGCGTCGTGTAGGGAAAGAGTGTCCCGTAGGGTGTAGATATCGGGGGTGGGCGGTTTAATAAAAAAAAAATAAAACTACTAAGAAATTGTCACAAGTGATGGAGATTGACGACCATTCCGGACGTTACCAGAGTGAGAGGGGTGATATTGAGCGTCTTACGGTCGTTGCTGCTCTTGCTATGACGGGTGTG
+
BBBBBFFFFFBAFGCGGGGGGGHFHHHHHGFGHHHHHHHHFHHHHHHHFHHHHHHFFGGGHHHGGGGAFFFGHGFGHHEHHFBGHHGHGGDA?1>334@444///>///>////--.11=111<F-<C--.0;0<00;/00;/00/00;000000.0;90009///;000.9---///9/-.-:.9..;//;./;////..-.-.////////-9.9.//9.:.-;.../:////9/9://///.---9-.
@M03495:530:000000000-LYBTV:1:1110:16204:22373 2:N:0:TGACAGCT+CCTACGGG
ATATTTTGCCGTTGATAAACCAGGACTCAGGCTGGACCAAAGCTCACATGCTGACAGATCGGAAGAGCGTCGTGTAGGGAAAGAGTGTCCCGTAGGGTGTAGATCTCGGTGGTCGCCGGTGCATTAAAAAAAAAAAAGAAAAAGAAAATAGTGTGCAATCAGGATGCGAGACACAACAATAAAAAGAGGGAGCTATGTGTGGTCTTACAGAACAGATAGAAAGCATATAGTAGAACATATGTGAGAGAGAA
+
CDCCDFFFFFDCGGGGGGGGGGHGHHHHHHHHHHGHHHHHHHHHHHHHHHHHHHHHHHHHHGGGGHHHGGGFEFGHHHGHGHHHHBFBFGHGHGGGGGFEDE444F?B?<?E/3>//<///<2@>22FBDFGG-CC-..<//....//0000000<0000000000/;.-9.///...:000000../....9.000:00../000090000////0000;009000000;00000/00000000;0..:0
@M03495:530:000000000-LYBTV:1:1110:27791:22375 2:N:0:TGACAGCT+CCTACGGG
ATATTTTGCCGTTGATAAACCAGGGACTCAGGCTGGACCAAAGCTCACATGCTGACAGATCGGAAGAGCGTCGTGTAGGGAAAGAGTGTCCCGTAGGGTGTAGATCTCGGTGGGGGGCGTGTTATTAAAAAAAAAAAAAAGCATGATAAGCACTGGAGTAGGAGAGTAAATGGTCTATAAGTGCATCACAACACGAGACAGTCACATTACGCAGCGACACTGTGCAAGCGTCAGCTGCAGATATGACCCAA
+
AAABAFFFFFCCGGGGGGGGGGHGGGGHHHCFHHHGHHHHHGHHHGHHHHHHHHHHHHHHHHGGGGHHHGFGGFG?FGHGHHHGGGBF4FGHEGEEEG3//3344BBF0??EE///-;---9990B0009;=FDB--;--..///////////////.///9:/:.////9//9////////;/////9:/....--.:;/;///;////..:----;--////////......//////////:////..
@M03495:530:000000000-LYBTV:1:1110:25108:22418 2:N:0:TGACAGCT+CCTACGGG
ATATTTTGCCGTTGATAAACCACCCTCCAAAGCTCACATGCTGACAGATCGGAAGAGCGTCGTGTAGGGAAAGAGTGTCCCGTAGGGTGTAGAGCTCGGGGGGGGGCGGGTCATTTAAAAAAAAAAAAAAGAATAATGAGGATTGCGGCGAGTGTTGGGGAAACGCTCAGATACACAATGCGCCCTGATTGAGCTATCTCCATACGATGAAGGCATCTGCATTTGCTTTACTGCTGTACTAACATATGCAC
+
CCCCCFFFFFBAGGGGGGGGGGGGGHHGHHHFHHHHHHHHHHHFHHHHHHHGGGGHHHGEGGEEFGHHGHFGHHHBG4BFFEGGGGGB1/@343433?E/>B-----;----;0;0:0B:09;--;-;--..:00:0000;0/0/0.-----:.00.:--.../.-.../000000:.000...;-./000000:00/000000/:...0000.:0/0:::000000000:0000000;00000:000000
@M03495:530:000000000-LYBTV:1:1110:23080:22426 2:N:0:TGACAGCT+CCTACGGG
ATATTTTGCCGTTGATAAACCAGCTAATCCTGAAAAAAAAATCAAAGCTAAAAACTACAATGCTAAGACCACGATGTGACTGCTATCAAAGTTAGATATATATGTAAATTATTCATCTGTCAAATCCTAGAATTATATCATACCTGCTCCAGCAATCACGACCTGTAATGGTTTAGTGGGTTGTTCACTGTTTCTGAAAAATGAAGATAGTTGTCCAGCTTCCAAAAAGTTTATTGTGTTTTCTAGTGGAG
+
CCBCCFFFFFCBGFGGGGGGGGHGHHHHHHHHHHFFHFGGGHHHHHEFHHHGHHGGHHHHHHHHHHHHGHHHGGHGFFHFHHFHHHHHHHHHHHHHHHHGHHHHHHHHHHGHHHGHHHHGHHHHHHHGHHFHHHHHHHHHHHHHHHFHHHFHGHHHHGHGGGGGHGHHHHHHGHHGFGHGGGGGHFFHHHHHHGHHGHHHHHHFHHCGHGHHHHCGGHCHHHHF<GCEGGGFBFGB0CFGGFFGGGFF.0:
@M03495:530:000000000-LYBTV:1:1110:24747:22443 2:N:0:TGACAGCT+CCTACGGG
ATATTTTGCCGTTGATAAACCAGCTAATCCTGAAAAAAAAATCAAAGCTAAAAACTACAATGCTAAGACCACGATGTGACTGCTATCAAAGTTAGATATATATGTAAATTATTCATCTGTCAAATCCTAGAATTATATCATACCTGCTCCAGCAATCACGACCTGTAATGGTTTAGTGGGTTGTTCACTGTTTCTGAAAAATGAAGATAGTTGTCCAGCTTCCAAAAAGTTTATTGTGTTTTCTAGTGGAG
+
BABBBFBFFFBAEEGGGCGGFGHHHHHHHHHHHHHHHGGGGHHHHHGGHHHHHHGHHHHHHHGHHHHHHHHHDGHGHHHHGHHGHHHHHHBGHHHHHHHHHHHHHGHHHHHHHHHHHHHFHHHHHFHHHHHHHGGGHHHHHHFHHHEFGHHHHHHHHHHG?CGDHHHGHHF1<GHHHHHH?GGGHBGHHHHHHGFHGHHHHHGFHFBFHHHHGHCGGFGHHFGF:C...FGGGGEBFBFEFF90;0;F.0C
@M03495:530:000000000-LYBTV:1:1110:9644:22496 2:N:0:TGACAGCT+CCTACGGG
ATATTTTGCCGTTGATAAACCAGCTCATCGTGCGAAATAAATAAAACTTAAAAACTACAATGCTAAGACCACGATGGGACTGCTATCAAAGTTAGATATATATGTAAATTATTCATCTGTCAAATCCTAGAATTATATCATACCTGCTCCAGCAATCACGACCTGTAATGGTTTAGTGGGTTGTTCACTGTTTCTGAAAAATGAAGATAGTTGTCCAGCTTCCAAAAAGTTTATTGTGTTTTCTAGTGGAG
+
AAAAAFFFFFDAGGGGGGGGGGH011BFH10000000/11122BG1111B1D11BF1B1B1112221B100BE///>/0B0B01F2>2F111BFG12F2B2BGHHHHHFHEGGFGGHHHDF2FFGHHHGHHHGHHDHHFHHHBFDH<FGHHHGGHHHHHGCGGEHF2DHFE1?GF11?<//FCGCBGGFGHHB1FGHF1DGHHHHH=DGGDB<D0D<CCG:G/:00.;C0CCFBBGGB;BFGF0BB90.99
@M03495:530:000000000-LYBTV:1:1110:13511:22500 2:N:0:TGACAGCT+CCTACGGG
ATATTTTGCCGTTGATAAACCACCCTCCCTGTGGTCGTTATCTTGCTCCTTCTGTCGTCAACGAATTTACTAATTCCAAAGCTCACATGCTGACAGATCGGAAGAGCGTCGTGTAGGGAAAGAGTGTCCCGTAGGGTGTAGAGATCGGTGGTGGGCGGGGCATTAAAAAAAAAGAGGGGGAGATTGGATGTGAATACGGAGTGGGTGATGCAGGAAGTGTGAGGGAAGTAGCATAAAGAGTAGAGAGATAA
+
CCCCDFFFFFCCGGGGGGGGGGGGGHHGGHHHHHHHGGGHHHHHHHHHHHHHHHHHGGGHGHGGGHHHHHHHFHHHHHHGHHHHHHHHHHHHHHHHHHHHGGGGHHHGGGGEFFGHGGFGHHHHGHFHHHGHGGGGFF/2D222D>FEACE///-.------/000000A?;9.9:..-;--./00.0000090000...........:0009../.009;00.:...00900000000/909000..000
@M03495:530:000000000-LYBTV:1:1110:17605:22515 2:N:0:TGACAGCT+CCTACGGG
ATATTTTGCCGTTGATAAACCAGGACTCAGGCTGGACCAAAGCTCACATGCTGACAGATCGGAAGAGCGTCGTGTAGGGAAAGAGTGTCCCGTAGGGTGTAGATCTCGGGGGGCGGCGGATGATTAAAAAAAAAAAAAGTGGAGACGTCGAGGTCTGACGAGTACTGGGAGACAGTAGAGGACAAGATAATGTAGATCATGTCATCAACAATGAGCACTGTCAACATGTCAACTGTGTGAGGCACTACTGT
+
CCCCCFFFFFCCGGGGGGGGGGHGHHHHHHGHHHGHHHHHHHHHGHHHHHHHHHHHHHHHHGFGGHHHGGGGEEFHHHGGHHHHGGHBFHHGHGGGGFF/EG44B4?FC/>C----------;9B09;B0:-;--99-.0090.0....----./0/00..-.90:00...../:00000/../.;/000009000000000009000/0:0;0090.0/000000/0000000/00;.00;..;/;/000
@M03495:530:000000000-LYBTV:1:1110:20164:22521 2:N:0:TGACAGCT+CCTACGGG
ATATTTTGCCGTTGATAAACCACCCTCCCTGTGGTCGTTTCTTGCTCCAAAGCTCACATGCTGACAGATCGGAAGAGCGTCGTGTAGGGAAAGAGTGTCCCGTAGGGTGTAGATCGCGGTGGTGGCCGGAGCATTAAAAAAAAAAAAAGAGAAGATACACTGAGGGAGTGAGCTACAGGATGCACGAAGCGAAGAGAAGGGAGGATAAGTTATTGTGTTATTGGCGCGCTTGAGATGAGGAGTAGAAGGGG
+
CCCCCFFFFFCAEFGGGGGGGGGGGHHGGHHFHHGGGGGGHHHHHHHHHHHHHHHGHHHHHHHHHHHHHHHGGGGHHHGGGGFGHGGHGFHHGFGBGBGFHGHGDGGGF/33?44//>C?B////00<<<///?11=11=@-<-@-:-..//0/0000000900..;99.00000000/.00/00....-;.--:./0/....-./0000:0;0000//000009-.---.9.0.:000/0.//0000..-
@M03495:530:000000000-LYBTV:1:1110:3887:22521 2:N:0:TGACAGCT+CCTACGGG
ATATTTTGCCGTTGATAAACCAGGACTCAGGCTGGACCAAAGCTCACATGCTGACAGATCGGAAGAGCGTCGTGTAGGGAAAGAGTGTCCCGTAGGGTGTAGAGCACGGTGGGGGGCGTAGCATTAAAAAAAAAAAAGAGTAAGTAGACGGAGGGGCGTAAGAGACACATGAGAGAAGAGGTAAAGGCGGTAGAAAGAAGAGTGTGGATGGCAGCGTAGACAACGTTAACGTACTCATGTCAACACGGATC
+
CCCCCFFFFFDCGGGGGBGGGGHGHHHHHHHHHHGHGHHHHHHHHHHHHGHGHHHHHHHGHGFGGGHHGGGGEFHHHGGGHHGEGBF4BGHEFEFFG3F/3343430>>//E///--<---.<CB00<BB-;-@-B;../0000<0000....<------..00/////00<000.0<0..<000009---..0<0</./0.00<0.000.//..-..-.00/.-<//.0.<...000<000000..--.-
@M03495:530:000000000-LYBTV:1:1110:11351:22538 2:N:0:TGACAGCT+CCTACGGG
ATATTTTGCCGTTGATAAACCAGGACTCAGGCTGGACCAAAGCTCACATGCTGACAGATCGGAAGAGCGTCGTGTAGGGAAAGAGTGTCCCGTAGGGTGTAGATCTCGGGGGTGGCCGTATCATTAAAAAAAAAAAAGAAGGAGATATAGAGCGGGCACGGAGGCACAATAGAGAGGGGTGGTAGAGATAGTTGACAAACAGCAGACCGTGAACATAAGAGTAGGAATCGACAGGGTACAGATTGCAGAAG
+
CCDCBFFFFFDCGGGGGGGGGGHGHHHHHHHHHHGHHHHHHHHHHHHHHHHHHHHHHHHHHGGGGHHHGGGGEFFGHHGCHHHGHFGBGHHGHGGFG?F/33B4444FF/ED//>00///0?1?1=1>D1<-<-A::.../..9.:00:0000--<-9.<--.-...//0000:0...-.<-.:00000000000:00/.././.:..-.<..0000000000000000..-.-9.//00:<000000:/0
@M03495:530:000000000-LYBTV:1:1110:17074:22577 2:N:0:TGACAGCT+CCTACGGG
ATATTTTGCCGTTGATAAACCAAAGCTCACATGCTGACAGATCGGAAGAGCGTCGTGTAGGGAAAGAGTGTCCCGTAGGGTGTAGAGCTCGGGGGGGGCCGGGTCATTAAAAAAAAAAAAATATGAACGCATGAGGTTGGTGAAGAATAAGATAAAGAAATATGCAAGGACGTACGGTACTGTAAAGTCACTGAGTGCGACATGTGCATTATTTGAAGATCTAGAGTGTACGGTCAATCAGGAACTGCTCG
+
CCDCCFFFFFCCGGGGGGGGGGHHHHHHHHHHHHHHHHHHHHHHGGGGGHHGGGGGGHHHHGGHHHHHFG5DFFFHGGFG3F/33434B31E/@E-----99-.-.;:0;B0B=FD;D>9-.000000:.-..00/;//-:.:000/000:000:000./:0000000...-9..-./..000000000000000::099--.000:000::0000000:00;;0:00;00../..0000000/.:0000:
@M03495:530:000000000-LYBTV:1:1110:10913:22617 2:N:0:TGACAGCT+CCTACGGG
ATATTTTGCCGTTGATAAACCACCCTCCCTGTGGTCGTTATCTTGCTCCTTCTGTCGTCAACGAATTTACTAATTCCAAAGCTCACATGCTGACAGATCGGAAGAGCGTCGTGTAGGGAAAGAGTGTCCCGTAGGGTGAAGAGCTCGGTGGGCGCCGTGTCATTAAAAAAAAAAAGATAGTACATTCACATGGGTGGTGGGGAGACACGTGAACAGATCTTACGACATATGAGGAAGGATGCGCAATGAAT
+
CCCCCFFFFFDCGGGGGGGGGGGGGHHGGHHHHHHHGGGHHHHHHHHHHHHHHHHHGGGHGHGGGHHHHHHHFHHHHHHHHGHHHHHHHHHHHHHHHHHGGGGGHHHGGGGEEGHHHGFHHGHGFGBFGHGHGGGG@F/2D202@@<@<?//.>-<<--./<000=00<--:9B?..000000000000000/./.-...--.-..//.....00//000:00...-.0:;00/0:...00/-:--.:000
@M03495:530:000000000-LYBTV:1:1110:24174:22621 2:N:0:TGACAGCT+CCTACGGG
ATATTTTGCCGTTGATAAACCACCCTCCCTGTGGTCGTTATCTTGCTCCTTCTGTCGCCAAAGCTCACATGCTGACAGATCGGAAGAGCGTCGTGTAGGGAAAGAGTGTCCCGTAGGGTGTAGATATCGGGGGGCGCCGGGGGATTAAAAAAAAAAAAAGGAGCAGGGGGAGATAGAGGTGGTTGTTGAGATGAACTGGCCATATAGACGAGCAGTGGCGTCGTGTGGTTGAGAAACCTTGGTAATAGAGG
+
CBBCBFFFFFDBGGGGGGGGGGGGGHGGGHHHHHHHGGGHHHGHHHHHHHHHHHHHGHGGGHHHHHHHHHFHGHHHHHHHHHGFGGFHHGGGEEEGHHHGGHHHHHDF?FGFEHGGGGCF/2D333B?FC//<--<--------.<000<0@B@-9--<.9/...<.-----./<000/<.....<..00.<::0000/..0/000000.----<00/.-.9--....<../0.00/./0<000000000<
@M03495:530:000000000-LYBTV:1:1110:23273:22623 2:N:0:TGACAGCT+CCTACGGG
ATATTTTGCCGTTGATAAACCAGAACCATCCAAAGCTCACATGCTGACAGATCGGAAGAGCGTCGTGTAGGGAAAGAGTGTCCCGTAGGGGGGAGATTTCGGGGGGGGCCGGAGAATTAAGAAAAAGAAATATACATTAGACGAGGTGTCGCTGCAGGAAAGTAGCAAGAGGGGACACGACTCGAACGACACTAGGTGTGGAGGGATTACAGTGGTGGTAACTAGAGGTGAAGCAGCGACGCTGGATGTGG
+
BBBBBFFFFFB>EFGGG5FGGGHCF44GHHCFF5FGH3FHFFHHFEFFBFFHHEGGGDFFEGGGEEEBGGGFGGGGGH@B4B43EC/1>A1/--<./000<:.-;-----99---./////;9;...;.//////////://.---..//.99../;...9.99/://.9...-;9...9-......-.-;;////;/9.:9..-;./////////..9////9///./.:/9///.-----.9-.////:
@M03495:530:000000000-LYBTV:1:1110:12720:22628 2:N:0:TGACAGCT+CCTACGGG
ATATTTTGCCGTTGATAAACCAGGACTCAGGCTGGACCAAAGCTCACATGCTGACAGATCGGAAGAGCGTCGTGTAGGGAAAGAGTGTCCCGTAGGGTGGAGATCTCGGTGGGCGCCGGGGCATTAAAAAAAAGAAAGAGGTGGAGGAGTCGTGGTGCGTTGACAGTGCGAAAAAAACCCAGACTGACACGTATAGGATATGCAATCTGCACCTGCTGCTCTGGACCATATGACTACCACGCCGCGTCCGG
+
BBBBBFFFFFBAFCEGGGGGGGHGHHHFGHFHHHGGHHHHGHHHHHHHHHFHHHFHGHGHHGGGGHHGEEEEEEBCFFEGGHHCGBFBFFEEEEGGGFF///33FF40?/?//////>////>0F1111<-<A...</</./.......;/-.....0-9.-.:;0009-.---.--......./////;.;.////////9////;B///////9/////9///...//////;//./;...--9-----
@M03495:530:000000000-LYBTV:1:1110:17510:22642 2:N:0:TGACAGCT+CCTACGGG
ATATTTTGCCGTTGATAAACCACCCTCCCTGTGGTCGTTATCTTGCTCCTTCTGTCGTCAACGAATTTACTAATTCCAAAGCTCACATGCTGACAGATCGGAAGAGCGTCGTGTAGGGAAAGAGTGTCCCGTAGGGGGGAGGGCTCGGGGGGGGGCGGAGGATTAAAAAAAAAAAAAAGGATCAAGAAGTGCGAGGAAGCTGACATGTGTAGAGGAGGAGGTGCATAGATATGCAGCTAAGTAGGTGAGGG
+
CDCCDFFFFFDBGGGGGGGGGGGGGHHGGHHHHHHHGGGHHHHHGHHHHHHHHHHHGGGHGHGGGHHHHHHHHHHHHHHHHHHHHHHHHHHHHHHHHHHHGGGGHHHGGGGEGGHHGGGHGHHHDHB?FGGCCDGG/B?-C--.:.;;-99-----9---;./;0:0BB==-@>>9-;.9/0/.000/;000-;:--:..000/0:0000;000/........00000000:00000:000:000000...
@M03495:530:000000000-LYBTV:1:1110:13678:22644 2:N:0:TGACAGCT+CCTACGGG
ATATTTTGCCGTTGATAAACCAGCTAATTCCAAAGCTCACATGCTGACAGATCGGAAGAGCGTCGTGTAGGGAAAGAGTGTCCCGTAGGGTGTAGAGCTCGGGGGGGGGCGGGGCAATAAAAAAAAAAAAAAAGAAGTGCAAGGGGGAGGGAGCCAGAGCGGGACCACGGAAGAGGAGGACAATGGACATACTACGATGAAGGATTAACGACTGAGAGGTATTGTGAAGTGTGCGGAGTGCGTATGATGGA
+
BCCBCFFFFFDCGGGGGGGGGGHHHHHHHHHHHHHHHHHHHHHHGHHHHHHHHHGGGFHHHGFGEEGAGHHGFGHHHHFG5DGFEBEEGG3?/3B434B3E>/EE------:--:-.0000BFF-@-;B----:..:000000..------..../.../-----....-9........../.00;000000000..;.00;0.00000..-..000090::000000000:00.---9:0-:.9/0;00/
@M03495:530:000000000-LYBTV:1:1110:7005:22647 2:N:0:TGACAGCT+CCTACGGG
ATATTTTGCCGTTGATAAACCACCCTCCCTGTGGTCGTTATCTTGCTCCTTCTGTCGTCAACGAATTTACTAATTCCAAAGCTCACATGCTGACAGATCGGAAGAGCGTCGTGTAGGGAAAGAGTGTCCCGTAGGGTGTAGATATCGGGGGGCGCCGGGTCATTAAAAAAAAACAGAAGTGTGAACCGAAGGAGACGTCGGAGTGGTCAGAGAAGGAATGAGACAGTGTGTAGATGGACGGGATGCGAGGG
+
BBBBBFFFFFBAGGGGGGFGGGGGGHHGGHHHHHFGGGGHHHHFHHHHHHGHHHHHGGGGGHGGGHHHHHHHDHHGHHGFHGHGHHHHHHHHHHHHHGHHGGGGHHHGGGGGGGHGGFEG/FFHBDFFGF@?CDGE<F/@2222>2?@C/-:-;-----.-9:9;////::@B.../9////////.-9--...9....:---;..///;:/://..///////;.////.//////:/---....-.---
@M03495:530:000000000-LYBTV:1:1110:16346:22651 2:N:0:TGACAGCT+CCTACGGG
ATATTTTGCCGTTGATAAACCAGAGCTCACATGCTGACAGATCGGAAGAGCGTCGTGTAGGGAAAGAGTGTCCCGTAGGGTGGAGGACTCGGGGGGGGCCGGAGCATTAAAAAAAAAAAAAAAACGGGGGACTGCGTGGGCAGCACCAGTCATAGGAAGAAACAGTGACAGTAGACTAGTCGGCGTGAGATGAATGAATAGTGGCCGAGCAGTAAGACCAGTGCACGCGCATCGGAGGGCAATCACCAACG
+
CCCCCFFFFFCBGGGGGGGGGGHHHHHHHHHHGHHHHHHHHHHHGGGECGHGGGGGGHHHHGHHHFHHBF5D@EFFEEGG31/1?111331>/>E--;-------;/9/BB/BFAC=------:.-:.----9./9.:--./......./:///////..//:////9/////://///;/.---:-.:/;/////:9/////.9.---99/////////./////.---99-..A---...;/////...
@M03495:530:000000000-LYBTV:1:1110:5570:22666 2:N:0:TGACAGCT+CCTACGGG
ATATTTTGCCGTTGATAAACCAGAATATCCAAAGCTCACATGCTGACAGATCGGAAGAGCGTCGTGTAGGGAAAGAGTGTCCCGTAGGGTGTAGATCTCGGGGGGCGCCGGGTCCTTAAAAAAAAAAAAAGAAGCACAAAAGATAGCTAGGCGTGAGTGTGGCAACATACAACTAGAAAAGGAAATGGGAGAATCATGAGCACAGCATACTCACAGGACGACGGAGAGGAAAGAGTGGAGAGTAATTACGG
+
CCCCCFFFFFCBGGGGGGGGGGHHHHHHHHHHHHHHHHHHHHHHHHHGHGHHHGGGGHHHGGGGGGBGGFGHHHHHHFGGHFFGHCGGG?FE3GD44@FGG/?/--9-9---.9.0;00;0BBFA;9--;.9./00///../.00;90:09/-.:.9;00;9./0../0090009:B00//.///000./...000000:00.//./00000:000.:.-----..;...//.;/90.0.0.0000000..
@M03495:530:000000000-LYBTV:1:1110:23003:22677 2:N:0:TGACAGCT+CCTACGGG
ATATTTTGCCGTTGATAAACCAGCTAATCCTGAAAAAAAAATCAAAGCTAAAAACTACAATGCTAAGACCACGATGTGACTGCTATCAAAGTTAGATATATATGTAAATTATTCATCTGTCAAATCCTAGAATTATATCATACCTGCTCCAGCAATCACGACCTGCCGCGCCGAGGTGAAGTTCGAGGGCGACTAATGGTTTAGTGGGTTGTTCACTGTTTCTGAAAAATGAAGATAGTTGTCCAGCTTCC
+
BBBBAFFFFFCBGGGGGGGGGGHHHHHHHHHGHHHHHGGGGHFHHHBHHGHHGGGHHHHHHHHHFHHHHHHHGGGGHEHHHHBGHFHHHHGHDGHHHHHHHHHHHHHFHHHHHHHGHHHHHHHGHHGHHHFHHHHHHHHHHHHHHHHHFHFHHHHHHHHGDFFGHGHGGGGGGGGG.<GGHGHHECC-CDG?F?@FGGGFGGGGBB.CCEDCEFFFFF:BFFFFFFFF99BB/FBFFF/FFBF/9BFF;/;
@M03495:530:000000000-LYBTV:1:1110:9778:22684 2:N:0:TGACAGCT+CCTACGCG
ATATTTTGCCGTTGATAAACCAGAGGACTCAGGCTGGACCAAAGCTCACATGCTGACAGATCGGAAGAGCGTCGTGTAGGGAAAGAGTGTCGCGTAGGGTGGAGATGGGGGGGGGGGGGGGGTGGTTAGAGAAAAAAAAAAAGAGAAACAGAGAGAGTATGTGTCGGTGAAGACAAACGGTGTGGAGAGAGAGGAGATTGTATGGAGATGAGCAAGAGGTGTGAGTGGACGGGAGAAGATGTGGATGGAGG
+
DDDDDFFFFFCAGGGGGGGGGGHHHGHHHHHHHHHHGHHHHHHHHGHHHHHHHHHGHGHHFHHGGGGGFHGGGGFGGHHGGHHHHHHFHFGGHG////F3?//?33B3///:-------------..0.000:0/.-;----.;//00//////...00;00000.9-:.000////........0.0;......:./00;000/0/0/00000/;/..0.0:0:00.00---.-../0:00000009/:.
@M03495:530:000000000-LYBTV:1:1110:26740:22685 2:N:0:TGACAGCT+CCTACGGG
ATATTTTGCCGTTGATAAACCAGCTAATCCTGAAAAAAAAATCAAAGCTAAAAACTACAATGCTAAGACCACGATGTGACTGCTATCAAAGTTAGATATATATGTAAATTATTCATCTGTCAAATCCTAGAATTATATCATACCTGCTCCAGCAATCACGACCTGTAATGGTTTAGTGGGTTGTTCACTGTTTCTGAAAAATGAAGATAGTTGTCCAGCTTCCAAAAAGTTTATTGTGTTTTCTAGTGGAG
+
ABBBAFFFFFBBGGGGGG5FFFGHHDGFFHCHGHHCFEFGGCF3FFFGHFFGHDEEFHHHHHFFHHHHHFGGEE?FBD444F3GHH3BGFHBHHGHHHHGHHHHGGHDGFH4EHFHFHBGGFEFFHFFGFHGF4FGHHHHGGEFGHGCFHGF2FGHCHF/?B/<FDHFGHHDGHFG>1GEDFFDCGHG0GHFHHEE00<=CCGFFGCGHGGFHHFGFGCFBG/0C0CEACCFFBF09B//BFFFG0;0.0C
@M03495:530:000000000-LYBTV:1:1110:24153:22727 2:N:0:TGACAGCT+CCTACGGG
ATATTTTGCCGTTGATAAACCAGCTAATTCCAAAGCTCACATGCTGACAGATCGGAAGAGCGTCGTGTAGGGAAAGAGTGTCCCGTAGGGTGGAAATATCAGTGGGGGCCGAGTCAATTATAAAAAACTAACACCAAGTTATTTCGATGGTGTACAAGCAATGATTACTGGTAGTACCCTCAGAATTAATAAGTAACAGACAATCCAGATGTGAAGCAGCTCACCCAGTCTAAGCGAATTCGCCGATCGAT
+
BBBBAFFBFFBBGGGGGGGGGGHGHHHHHHHFHHGFDGFGHHGHGBFHHGGFHFGGGDFFGF1AEEEFGHGF31GAGG5BDF@FEC/11?3?/13334@44?443/////<//?23322@2@FGHHC/1?F111//?0111111=0.11.>=.11100./<0<0000<00/000:0;0;0../<0000000;0000000/.//0//0000000C000/////00....90////:-;--./...-----..
@M03495:530:000000000-LYBTV:1:1110:27358:22730 2:N:0:TGACAGCT+CCTACGGG
ATATTTTGCCGTTGATAAACCACCCTCCCTGTGGTCGTTATCTTGCTCCTTCTGTCGTCAACGAATTTACTAATTCCAAAGCTCACATGCTGACAGATCGGAAGAGCGTCGTGTAGGGAAAGAGTGTCCCGTAGGGTGTAGAGATCGAGGGGGAGCGCACAATTAAGAAAACAAAAACTGTGACAAAAATAATGTCTGAAGTATGGTACGTCCCACAACTGTACTAGGTCTTACATACGTTTGTCTCAATG
+
BBAABFFFFFBAEEGBGGGGGGGFFHCEGGHFGC2FEAEHHHFHBFFH3FGFHHHHGGGGGHGGGHHHFHHGDFGHEFHEFEFFFFHHHHHHFFFFHHFEGGGCHHHEEGE>EGH3D?BFFGHH3?3FGDD////?2//2>22222//<<A----.--<--/00;0000///..::..00009;00/.9.00000000;0900;;/;00./;.;/...9///;/////;9/9//:///.://9./////9/
@M03495:530:000000000-LYBTV:1:1110:21727:22754 2:N:0:TGACAGCT+CCTACGGG
ATATTTTGCCGTTGATAAACCAGGACTCAGGCTGGACCAAAGCTCACATGCTGACAGATCGGAAGAGCGTCGTGTAGGGAAAGAGTGTCCCGTAGGGTGTAGATCTCGGGGGGGGCCGGAGCATTAAAAAAAAAAAAGGAGGAGGTAGCACATGGCTGATACGGAAAGGTGTAACGTACGCATAGAACGAATGTAAGAGAAACGCCTACAGACGGTACGAGCGTCGTGGATACTGCTACAGCACGGACTGA
+
CCCCCFFFFFCCGGGGGGGGGGHGHHHHHHHHHHGHHHHHHHHHHHHHHHHHHHHHHHHHHGEGGHHHGGGEEEBGHHGFHHHHHBF@BGHGC>1EFBF/B344444BF/</--;-------.0000::BBB;A=--../......00000/;0;./..000....-..00000::/..-...:0000....0000000/00/.--..:000.-.9.....9-..--...000000000000/:-----.;
@M03495:530:000000000-LYBTV:1:1110:12776:22754 2:N:0:TGACAGCT+CCTACGGG
ATATTTTGCCGTTGATAAACCAGGACTCAGGCTGGACCAAAGCTCACATGCTGACAGATCGGAAGAGCGTCGTGTAGGGAAAGAGTGTCCCGTAGGGTGTAGATGTCGGGGGTGGGCGGATCATTAAAAAAAAAAAAAGTAGAAAAGTGTAGGGGAGGGAGATGCGGGGCGAGAAGGTAATGTAGAACAGGTGCGAACAAGCTGACAATGGTTGAACATGACAACACACAGAATTTACGATCTGCTGGATT
+
DDCCCFFFFFDCGGGGGGGGGGHGHHHHHHHH2FFHHHHHHHHHHHHHHHHHHHHHHHHHHGGGGHHHGFGGEGGHHHGGHHHHHFGBGGHGFGGGGFF>FG444?4?E/EC//</=<---<<1=1<DD0ADG?-?C-.0111<1<<011110...---<../00------<--./.<11111111:0//.000-9---//.00:/0100011./101100001.......001<1119...<11100<<0
@M03495:530:000000000-LYBTV:1:1110:25527:22763 2:N:0:TGACAGCT+CCTACGGG
ATATTTTGCCGTTGATAAACCAGGACTCAGGCTGGACCAAAGCTCACATGCTGACAGATCGGAAGAGCGTCGTGTAGGGAAAGAGTGTCCCGTAGGGTGGAGATCTGGGCGGTGGGCGGGTGATTAAAAAAAAAAAAAAAACAGAGAAAATAAAGAACAAGAGGAAGTACGGCAAAGCATGACAAAATCTAAGTGTAGAGGAAGTATTATGCTCATCAAAGAAAGGGGCATAATAGAGAAGTGGAAGGAGG
+
CBBCCFFFFFDAGGGGGGGGGGHGHHHHHHH3FGDHECGHHGGHFFBGGGHHHGHHHHBFGGEFDFFGEA1>>EFBDFGFHHFCG@F4B@3EF>EACB?///333B432/<//<?>?</-<<.00000=D:--9--9:9--9.///9///////:/./////:.;/.9//..---.////9/////.//////////9///.;9;////////;//////:9.//9.---///;/9///////////.:;.
@M03495:530:000000000-LYBTV:1:1110:4719:22765 2:N:0:TGACAGCT+CCTACGGG
ATATTTTGCCGTTGATAAACCAGTCAGGAGTCCAAAGCTCACATGCTGACAGATCGGAAGAGCGTCGTGTAGGGAAAGAGTGTCCCGTAGGGTGTAGATATCGGGGGGCGGCCGGGCATTAAAAAAAAAAAAAGGATCAGAGGACATCAGGAAGCGCACTAGACAGAAGGCAGTAGACAACAACGGCGTAGGGATCAGAGAGATGAGAGCGATGGGATGTGTGTGTGAGTAGACGTATGGCTGCATAGGAG
+
CCCCAFFFFFCAEGGGGGGGGGHHHHHHHGHHHHHHHHHHGHHHHHHHHHGHHHHEFGGGHHHGGGFEE?GGHGFHHFHGDF@@F3EFEEEG3?/33@444B/////----9-----9//;////:9B---;9.://9.9//.../////;/9..----;////////;....99/////....-----9-../;;.///:..://///.--....//.//9.....///////;9.//:./../;/////
@M03495:530:000000000-LYBTV:1:1110:20430:22768 2:N:0:TGACAGCT+CCTACGGG
ATATTTTGCCGTTGATAAACCAGGACTCAGGCTGGACCAAAGCTCACATGCTGACAGATCGGAAGAGCGTCGTGTAGGGAAAGAGTGTCCCGTAGGGTGGAGAAGTCGGTGGGCGGCGGGGAATTTAAAAAAAAAAAAGTGATGATAGATCGAGACGGAAGTGTAATAGATTAAAAAGTAAAGTAGGCGAAGTCTGGTTAGTGCTGAATCAGACGCTCCAGACCGTCGCTATGAGTAGCGACAGTACTGTA
+
CCCCCFFFFFCAGGGGGGGGGGHGHHHHHHFHHHGHHHHHHHHHHHHHHHHHHHHHHGGHHGEGGHHHGGGE>EFGHHGGHHHHHBF4BGHGGEEFG?//?/?03B4/>/?E///</<----:/000;0;0;;-9;;-.090000000000..........0000000000009000.09000:0000---;.000/:00.0000000009000-:...0009;;:.--...0000900-----0:00000
@M03495:530:000000000-LYBTV:1:1110:12329:22774 2:N:0:TGACAGCT+CCTACGGG
ATATTTTGCCGTTGATAAACCACCCTCCCTGTGGTCGTTATCTTGCTCCTTCTGTCGTCAACTAATTTACTAATTCCAAAGCTCACATGCTGACAGATCGGAAGAGCGTCGTGTAGGGAAAGAGTGTCCCGTAGGGTGTAGATCTCGGGGGTCGGCGTGTCATTAAAAAAAAAAATAAAGGTGAGAGAAGTAGAGGCTCAACCAGAGGTTGAGACGTGTGATAGTTAGACGATTAGACGAGGTATGAAGAG
+
CCCCCFFFFFCBGGGGGGGGGGGGGHHGGHHGHHGHGGGHHHHHHGHHHHHHHHHHGGGHGHHHFHHHHHHHFHHHHHHHHHHHHHHHHHHHHHHHGHHHGGGGHHHGGGGEGHHHHGGHGHHHHHFHHHGFCFGGGE/D@FF2D2C//><-.------.:0<0;0::CCD--9A.:0000:00.0;.0900:00/..:00/..:.;.;///0.0.../.0000009000.-..:000.---.0000000.
@M03495:530:000000000-LYBTV:1:1110:18393:22778 2:N:0:TGACAGCT+CCTACGGG
ATATTTTGCCGTTGATAAACCACCCTCCCTGTGGTCGTTATCTTGCTCCTTCTGTCGTCAACGAATTTACTAATTCCAAAGCTCACATGCTGACAGATCGGAAGAGCGTCGTGTAGGGAAAGAGTGTCCCGTAGGGTGGAGAGCTCGGGGGGGGGCGGGTCATTAAAAAAAAAAAAAGAGAACGAGAACGGGAAACAGTGAAGAAGGTTGTCAGAGGCGAGTGCATGTGCGAGTAGTACGTTACTACGAGC
+
CCDCCFFFFFCBGGGGGGGGGGGGGHHGGHHHHHHHGGGHHHHHHHHGHHHHHHHHGGGHGHGGGHHHHHHHHHHHHHHHHHHHHHHHHHHHHHHHHHHHGGGGHHHGGGGEGGHHHGHHHHHGDFBBGGGCD?GGFG//?2//11/<@><--<--9--<-.0<000009D;-----..//00.....0....<.///:0000<//.00<.00000..----.0000000.9--.0000./:/.000...-
@M03495:530:000000000-LYBTV:1:1110:25136:22780 2:N:0:TGACAGCT+CCTACGGG
ATATTTTGCCGTTGATAAACCAAAGCTCACATGCTGACAGATCGGAAGAGCGTCGTGTAGGGAAAGAGTGTCCCGTAGGGTGTAGATCTCGGGGGTCGGCGTATCATTAAAAAAAAAAAAAATGAGTAATTGTATAGAACTGCGAGTCAAAGCAGCAAACTGAGCAAGGATCATACTATTCAATTCACTCAGAGATGACGCAGATAATTGAGTCTGTTAAGCTGCTGAGAAGTAGAGGCATGTGAACAAGG
+
CCCCDFFFFFDBGGGGGGGGGGHHHHHHHHHHHHHHHHHHHHHHGGGFHGHGGGGEGHHHHGHHHHHHGHDFGHFHFGGGHG/3B@4BFD1F/>@//</<<///??FDDB1FGFD@@-@-<-<0000:000000<00000<00.---:0<00/0/<:/:.000000//..0/.000<000000000000</000/000<..---000000000000<0000000<0:0.00/0<000/..0.<00000//.
@M03495:530:000000000-LYBTV:1:1110:4039:22799 2:N:0:TGACAGCT+CCTACGGG
ATATTTTGCCGTTGATAAACCAGGACTCAGGCTGGACCAAAGCTCACATGCTGACAGATCGGAAGAGCGTCGTGTAGGGAAAGAGTGTCCCGTAGGGTGGAGATCTTGGCGGTCCACCGCTACATCAAAAAAGCCACCATACACGAACACACTCGAGACCCGCAGTACCAGGGTCCGCACGGGGATAGACCACACGATTGCACCACCTACATTAAGCGCCAGCAGTCGCCACTACACTACTAAACTATACG
+
AAAAAFBF1DD>AECGGGGFFEAECHHGHFFHFFFGGHHG/FHGGFHGGGHHEHHHFFHHHGEFECA0AAAE/>B>1BFCA/FGB@@1BFFEG/E//B//>?B0FF12B0//<//110//<<<<D2111?<//?0<00.11<11.-.--/<.//.<..;..----.00000.9//.9--9-------////---9--999//9:9-;-/:/;///:/--------;/-----////-;:///;/////9/-
@M03495:530:000000000-LYBTV:1:1110:6098:22804 2:N:0:TGACAGCT+CCTACGGG
ATATTTTGCCGTTGATAAACCAGCTAATCCTGAAAAAAAAATCAAAGCTAAAAACTACAATGCTAAGACCACGATGTGACTGCTATCAAAGTTAGATATATATGTAAATTATTCATCTGTCAAATCCTAGAATTATATCATACCTGCTCCAGCAATCACGACCTGTAATGGTTTAGTGGGTTGTTCACTGTTTCTGAAAAATGAAGATAGTTGTCCAGCTTCCAAAAAGTTTATTGTGTTTTCTAGTGGAG
+
BBABBFBFFFBBGGGGGGBGGGHHHGHHHHHHHHFFHFFGGHHHGDFFHGFHFHGGHHHHHHHHHGHHGHHHGGHGGFHFHHBGFHHHGHHGHHHHHHHHHHHHHHHHFHHHHHHHFHHHHHHHHHHHHHHHHHHHGHHGHHHBGGGGGHHHEGGHHHFGEDGDHD1DGHG?GHHB=GAGDGGDCFFGHHFHFHHHHHHHAGHDHGFGBGHHHF0BCGCFGFBCCCC9.0CFFGGGGGBFGGBBFGFF;9.
@M03495:530:000000000-LYBTV:1:1110:21257:22812 2:N:0:TGACAGCT+CCTACGGG
ATATTTTGCCGTTGATAAACCACCCTCCCTGTGGTCGTTATCTTGCTCCTTCTGTCGTCAACGAATTTACTAATTCCAAAGCTCACATGCTGACAGATCGGAAGAGCGTCGTGTAGGGAAAGAGTGTCCAGTAGGGTGTAGAGCTCGGTGGCGGGCGCGTAAGTTAAAAAAAAAAAAGTAAATGCTGATAGGCATGGAGTAAACCACTAAGGCAAGACGCACATATGGGGGGCAATAAATAAGTAGACACA
+
ABBBBBFFFFD>E2GGGGGGGGGCGHHGGHHBGFBDEEGHHHFGHEBF3FGHHFHHGG1GEFEACGFHHHGHHEF5FBGHFCDGGHHHHHHFGFFHHHBGEFFEHEEGFGG>EE03FF3B?E3FBBG2G2F?11BCFC<G1211@<////<0/-----:--..0009;CFB----9-;///;///9//://////9././/9///..//////.;...9-9--/////..----.////////;/99//..
@M03495:530:000000000-LYBTV:1:1110:4663:22823 2:N:0:TGACAGCT+CCTACGGG
ATATTTTGCCGTGATAAACCAGCCTCCCTGTGGTCGTTATCTTGCTCCTTTGTCGTCAACGAATTTACTAATTCCAAAGCTCACATGCTGACAGATCGGAAGAGCGTCGTGTAGGGAAAGAGTGTCCCGTAGGGAGTCGATCTGGGGGGGCGGCGGAGGATCAAGATAAAGGAGAACTTCCGGACAATAGCAGCAGGGTTAGAGCAAGAGCTGATTTACCTATTTGCACTCACCTAGAAGGGAAACCAACA
+
BAABAFFFFFDBEAGFGFDGGAAFGFAFGHC3FGHEG?HHFF5FBGFFGHFGFHFFBEAAAFAFGFHBGGDGGHGGHFH23FH3CFECGHFFGHBGBGGFCEFC2>EEFEEFGFDFFGAHBF4??43?<?<?/?2?/2///00210>/------9-99-;//.////9;//;..../9///.9.-9A//;///.;.:9.9../////....//;////9/////////9////;//////..;../...9.
@M03495:530:000000000-LYBTV:1:1110:17363:22823 2:N:0:TGACAGCT+CCTACGGG
ATATTTTGCCGTTGATAAACCAGCTAATCCTGAAAAAAAAATCAAAGCTAAAAACTACAATGCTAAGACCACGATGTGACTGCTATCAAAGTTAGATATATATGTAAATTATTCATCTGTCAAAGCCTAGAATTATATCATACCTGCTCCAGAAATCACGACCTGTAATGGTTTAGTGGGTTGTTCACTGTTTCTGAAAAATGAAGATAGTTGTCCAGCTTCCAAAAAGTTTATTGTGTTTTCTAGTGGAG
+
CCCCCFFFFFCAGGGGGGGGGGHHHHHHHHHHGFHHHGGGGHGHHHHHHHHHHHGHHHHHHHHHHHHHHHHGGGHGHGHHHHHHHHHHHHHHHHHHHHHHHHHHHHHHHHHHHHHHHHHHHHGHHHHHHHHHHHHHHHGHHHGHHHHHHHHHHHHHHGHGGGGGHHHHHFHGEHHH1>GHGGFGHF=GHHHHHHHHHHHHHHHFFG<GGHCFHHCCGGCHHHFHGHEEGFGFGGGFFGFFGGGGGGBC.:C
@M03495:530:000000000-LYBTV:1:1110:12797:22841 2:N:0:TGACAGCT+CCTACGGG
ATATTTTGCCGTTGATAAACCAGCTAATCCTGAAAAAAAAATCAAAGCTAAAAACTACAATGCTAAGACCACGATGTGACTGCTATCAAAGTTAGATATATATGTAAATTATTCATCTGTCAAATCCTAGAATTATATCATACCTGCTCCAGCAATCACGACCTTAGCAGGAGACATTCCTTCCGTATCTTTTACGCAGCGGTATGTCCTGGCAAACAACCTGCAGAAAAGCCAATCAAATATATTTTCAC
+
BBBBBFFFFFBBGGGGGGGGGGHHHHHGHHHHHHHHHGGGGHHHHHHHHGHHHHGHHHHHGHGHHHHHHHHHGGHGHHHHHHFHHHHHHHGHHHHHHHHHHHHHHHHHHHHHHHHHHHHHGHHHHHHHHHGHHHHHHHHHHHHFGHHGHHHHGHHGHHHGGGGGHHHGHGHEEGCFGHFGHHHGGCFGHHHHHHGGGGGGGGAGFHGHGHGHHFFFGGGGGGGGGGFBFFFGFF9F/CFGGFGGGGFF;;/
@M03495:530:000000000-LYBTV:1:1110:18529:22842 2:N:0:TGACAGCT+CCTACGGG
ATATTTTGCCGTTGATAAACCAGCTAATCCTGAAAAAAAAATCAAAGCTAAAAACTACAATGCTAAGACCACGATGTGACTGCTATCAAAGTTAGATATATATGTAAATTATTCATCTGTCAAATCCTAGAATTATATCATACCTGCTCCAGCAATCACGACCTGTAATGGTTTAGTGGGTTGTTCACTGTTTCTGAAAAATGAAGATAGTTGTCCAGCTTCCAAAAAGTTTATTGTGTTTTCTAGTGGAG
+
BCCCCFFFFFCCGGGGGGGGGGHHHHHGHHHHHGHHHGGGGHGHHHEHHHHGHHGHHHHHHHHHHHGHFHHHGGHGHEHFGHFGHHHHHHHGHHHHHHHHHHHHHHHHHHHGHHHHHHHHGHHHHHHHHHHHHGHHHHGHHGHFGHGGHHHHEHHHHHHGGGGGHGGHHHHFGHHH>FGHGGGGHFFHHHHHHHHHHEHGHHHHHHGHHHHGCGCFFFFGHHCG0C:9EBFGGGEFFBFFGFFFFGGF:0A
@M03495:530:000000000-LYBTV:1:1110:19504:22864 2:N:0:TGACAGCT+CCTACGGG
ATATTTTGCCGTTGATAAACCAGCTAATCCTGAAAAAAAAATCAAAGCTAAAAACTACAATGCTAAGACCACGATGTGACTGCTATCAAAGTTAGATATATATGTAAATTATTCATCTGTCAAATCCTAGAATTATATCATACCTGCTCCAGCAATCACGACCTGTAATGGTTTAGTGGGTTGTTCACTGTTTCTGAAAAATGAAGATAGTTGTCCAGCTTCCAAAAAGTTTATTGTGTTTTCTAGTGGAG
+
A1AAA3DF11>>AAAGGF11AFGHFFHCDGGHFG1EB?ECEGGEHBGCEB111AEC1F11BA1@FFGHH0>FE/>/BB2G2FGHHF0FFGBFGHFHFG@FGHHHFHHGDGHFGFDGEHHFDHHFGFGFHFDGFGHFFBFHHHGGHHE1FCHHHFCFHHHGGGGGHHHGHHG?DFGH<GFHAFCGHFGHHFGHFHEDDGHHHFHDBG;CCGCGHH:CCH/:GFGC;:CEEBFFGGGGFF9FFFBCBBFF.;A
@M03495:530:000000000-LYBTV:1:1110:15455:22866 2:N:0:TGACAGCT+CCTACGGG
ATATTTTGCCGTTGATAAACCAGCTAATCCTGAAAAAAAAATCAAAGCTAAAAACTACAATGCTAAGACCACGATGTGACTGCTATCAAAGTTAGATATATATGTAAATTATTCATCTGTCAAATCCTAGAATTATATCATACCTGCTCCAGCAATCACGACCTGTCCTGGCAAACAACCTGCAGAAAAGCCAATCAAATATATTTTCACAAGAGATGGAATGTGAGGCAATAATAGAGTACAAAGGTTGA
+
AAAABFFFFFBBGGGGGGGGGGHHGHHGHHHHGHHHHGGGGHHHHHGFHHHGHHGHHHHHGHGHHHHHGHHHGGHEFGHHFGFHHHHHHHHHHHGHHHGHHHHHHHHHHHHHHHHHHHHHHHHHHFHHHHHHHHHHGHHHHHFCGHCGDFHHGGGHGHHGGCGGFHHHGHHHHGHFHHHGHFFHHDGHBCGHFHHHHHDFHHHGGGGHHHHHHGHFFG:GFGFCFEGGA9.9BCBFFFF0CFFFFGFBF9;
@M03495:530:000000000-LYBTV:1:1110:15836:22890 2:N:0:TGACAGCT+CCTACGGG
ATATTTTGCCGTTGATAAACCAGCTAATCCTGAAAAAAAAAATCAAAGCTAAAAACTACAATGCTAAGACCACGATGTGACTGCTATCAAAGTTAGATATATATGTAAATTATTCATCTGTCAAATCCTAGAATTATATCATACCTGCTCCAGCAATCACGACCTGTAATGGTTTAGTGGGTTGTTCACTGTTTCTGAAAAATGAAGATAGTTGTCCAGCTTCCAAAAAGTTTATTGTGTTTTCTAGTGGG
+
ABBBBFFFFFBAGCGGGGGGGGHHHHHHHHHHHHHHHGGGGGHHHHHFHHHGHHFGHHGHHHEFHHHGHF2FHGGHGHGHHBHHFGGHHHGHHHHGHHGHHHHHHHHHHHHHGHHHHGBGGHHHFHHHFHBGHHHHHHHHGHHHGHGGHHHHHHHHHHHHGFGGGGHHHGHHHHGHGGHH.CFFEGHGHGHGHHHGHHDFF:GGHHEFHFGFHHCCGHFFGFFGGB09E;0;FFGGGGGFGGGBF0;C0..
@M03495:530:000000000-LYBTV:1:1110:19461:22955 2:N:0:TGACAGCT+CCTACGGG
ATATTTTGCCGTTGATAAACCAGCTAATCCTGAAAAAAAAATCAAAGCTAAAAACTACAATGCTAAGACCACGATGTGACTGCTATCAAAGTTAGATATATATGTAAATTATTCATCTGTCAAATCCTAGAATTATATCATACCTGCTCCAGCAATCACGACCTGTAATGGTTTAGTGGGTTGTTCACTGTTTCTGAAAAATGAAGATAGTTGTCCAGCTTCCAAAAAGTTTATTGTGTTTTCTAGTGAAG
+
A1>AADFBB1A>EECFGAFFFEHHC1EGHHHHGHGFEEEGGHHHHHHBFBDGHHGGHHHHBGGGHFHHFHHHGCH/BFBGBDGHHGGHHHHBFHHHHHHHGHHFHHHFHHHHHGHHHFHHFHHBHHGFHHGHHGHHHHHHHHHHFGGGHHGHE@FHHHHGCCCGHHH1FGGFGHHF1>CGEGGGH1F=GHHHHHHHGHHHHHHFHH:;GGHBGHC0CG/CGF/;GBC.C9BFGFGGGGGFFFGFB0;;000
@M03495:530:000000000-LYBTV:1:1110:6973:22956 2:N:0:TGACAGCT+CCTACGGG
ATATTTTGCCGTTGATAAACCAGCTAATCCTGAAAAAAAAATCAAAGCTAAAAACTACAATGCTAAGACCACGATGTGACTGCTATCAAAGTTAGATATATATGTAAATTATTCATCTGTCAAATCCTAGAATTATATCATACCTGCTCCAGCAATCACGACCTGTAATGGTTTAGTGGGTTGTTCACTGTTTCTGAAAAATGAAGATAGTTGTCCAGCTTCCAAAAAGTTTATTGTGTTTTCTAGTGGAG
+
A?AB@FFBDFBAEGFFBBBGGEDEHHHHCFHFEHG522AEEFFFGHFHHHHB33BGHGFGGGFFHFFGDFGGFG1?F4F@FF3FGG3BGHGHBGHHHHHFBGHHHDFHHFHHBFHHHBHFBGGHH3FGGFHFFHHFHBGGG2DFFGFFGHFHEG0<G1@A//><FFGFHGB<?GFF><0.EECAFFGDGFGHEEHGBGHHFGHHBC0<CGGBGF00;CGFGF/;0<...009FGBB90;9//00;B;9.9C
@M03495:530:000000000-LYBTV:1:1110:20607:23014 2:N:0:TGACAGCT+CCTACGGG
ATATTTTGCCGTTGATAAACCAGCTAATCCTGAAAAAAAAATCAAAGCTAAAAACTACAATGCTAAGACCACGATGTGACTGCTATCAAAGTTAGATATATATGTAAATTATTCATCTGTCAAATCCTAGAATTATATCATACCTGCTCCAGCAATCACGACCTGTAATGGTTTAGTGGGTTGTTCACTGTTTCTGAAAAATGAAGATAGTTGTCCAGCTTCCAAAAAGTTTATTGTGTTTTCTAGTGGAG
+
CCBCBFFFFFCBGGGGGGGGGGHHHHHHHHHHHHHHHGGGGHHHHHHGHHHHHHGHHHHHHHHHHHHHHHHHGGHGHFHHHHCHHGHHHHHHHHHHHHHHGHHHHHHHHHHHHHHHHHHHHHHHHGHHHHHHHHHHHHHGHHHHHHGCHGHHGH<GHHHGGGGGHHFHHHEFHHHH=GFHEFGFHFHHHHGHHFHHFHHHHHHHGHCGFGCHHHHEFCCHHFGGGHEEGGGGGGFFFGFFBBFFFBCF:FE
@M03495:530:000000000-LYBTV:1:1110:22903:23020 2:N:0:TGACAGCT+CCTACGGG
ATATTTTGCCGTTGATAAACCAGCTAATCCTGAAAAAAAAATCAAAGCTAAAAACTACAATGCTAAGACCACGATGTGACTGCTATCAAAGTTAGATATATATGTAAATTATTCATCTGTCAAATCCTAGAATTATATCATACCTGCTCCAGCAATCACGACCTGTAATGGTTTAGTGGGTTGTTCACTGTTTCTGAAAAATGAAGATAGTTGTCCAGCTTCCAAAAAGTTTATTGTGTTTTCTAGTGGAG
+
BBCCBFFFFFCBGGGGGGGGGGHHHHHHHHHHHHHHHGGGGHGHHHGGHGHHHHGHHHHHHHHHHHHHHHHHGGEGHHHHHHBHHHFHHHHHHHGHHHGHHHHHGHHHHHHHGHHFHHHHHHHHGHGHHHHHHHHHHHHHHHHGHHGGHHGHFGHHHGHGDGGGHGHHHHHDGFHH<FFHFGGGHGGHHHGHHHHHHHGEGHBDGF;CGGHHHHFFGHHHHHCF;CCADGGGGGGFFGGFGF000BBF;0A
@M03495:530:000000000-LYBTV:1:1110:12624:23049 2:N:0:TGACAGCT+CCTACGGG
ATATTTTGCCGTTGATAAACCAGTTGGCTCTAGCTGCCATGCAATGTCACAACCACTTCTTGCCCTCCAAAGCTCACATGCTGACAGATCGGAAGAGCGTCGTGTAGGGAAAGAGTGTCCCGTAGGGTGTAGATCTCGGTGGTGGGCGGGGCGTTAAAAAAAAACAAAGAGATGAGGAGATATGTGAGAGAAAGGGTCGTGTGAGAGGGAGGGGTGTGGCTAAGGTCATGGCGCGCATAGAGGATGTCGAG
+
CCCCCFFFFFCCGGGGGGGGGGHHHHHGHHHHHCHHHHHHHHHHHHHHHHHHGGGGHHHGHHHHHHHGHHHHHHHHHHHGHHHHHHHHHHHGGGGHHGGGGGGGFFHHGHHHHHHBDBFBBEGFDGG?F/?B333?BFF?AG/////<-<---;-..000:;--....;///;000/0../000;;0000.000.../--.9.0990....---;--....0009000000.-9---..000/./0009.-
@M03495:530:000000000-LYBTV:1:1110:17683:23074 2:N:0:TGACAGCT+CCTACGGG
ATATTTTGCCGTTGATAAACCAGCTAATCCTGAAAAAAAAATCAAAGCTAAAAACTACAATGCTAAGACCACGATGTGACTGCTATCAAAGTTAGATATATATGTAAATTATTCATCTGTCAAATCCTAGAATTATATCATACCTGCTCCAGCAATCACGACCTGTAATGGTTTAGTGGGTTGTTCACTGTTTCTGAAAAATGAAGATAGTTGTCCAGCTTCCAAAAAGTTTATTGTGTTTTCTAGTGGAG
+
CCCCCFFFFFCCGGGGGGGGGGHHHHHHHHHHHHHHHGGGGHHHHHHHHHHHHHGHHHHHHHHHHHHHHHHHGGHGHHHHHHFHHHHHHHHHHHHHHHHHHHHHHHGHHHHHHHHHHHHHFHHHHHGHHHHHHHHHHHHHHHHHHHFFHHHHFHFGHHHGECGFFGHFHHHHGHHG=<GGDGGGFFFGHHGHHHHHHHHHGGHHHH0GHHGHHHC:GHCHGHCGFHEEGFGGGGGGGGGGGFGGGE9F9CE
@M03495:530:000000000-LYBTV:1:1110:5831:23075 2:N:0:TGACAGCT+CCTACGGG
ATATTTTGCCGTTGATAAACCACCCTCCCTGTGGTCGTTATCTTGCTCCTTCTGTCGTCAACGAATTTACTAATTCCAAAGCTCACATGCTGACAGATCGGAAGAGCGTCGTGTAGGGAAAGAGTGTCCCGTAGGGTGTAGATCTCGGGGGTCGGAGGGGCATTAAAAAAACAAGAGTAGACGATGCAGCGAGAATGCTGAGGATTACTGTATTACAGGAGTGTGGAGACTGAAGGTGCGGACGTTAGGGT
+
CCCCCFFFFFCCGGGGGGGGGGGGGHHGGHHGHHHHGGGHHHHHHHHHHHHHHHHHGGGHGHGGFHHHHHHHFHHHHHHHHHHHHHHHGHHHHHHHHHHHGGGGHHHGGGGEEGHHHGHHHHHHFHFFGHGHGGGGGG/2@222@@=///>-.---:---:-/0000009?.;./:.090;0.-...000----.;00000..0/0000000000000/.:/;00;:.0.000090000----;:./././
@M03495:530:000000000-LYBTV:1:1110:17433:23085 2:N:0:TGACAGCT+CCTACGGG
ATATTTTGCCGTTGATAAACCAGCTAATCCTGAAAAAAAAATCAAAGCTAAAAACTACAATGCTAAGACCACGATGTGACTGCTATCAAAGTTAGATATATATGTAAATTATTCATCTGTCAAATCCTAGAATTATATCATACCTGCTCCAGCAATCACGACCTGTAATGGTTTAGTGGGTTGTTCACTGTTTCTGAAAAATGAAGATAGTTGTCCAGCTTCCAAAAAGTTTATTGTGTTTTCTAGTGGAG
+
CABBCFFFFFBAGGGGGGGGGGHHHHHHHHHHHHHHHGGGGHHHHHHHHHHHHHGHHHHHHHHHHHHHGGHHGGHGHHHHHHHHHHHHGHHHHHHHHHHHHHHHHHHHGHHHHHHHHHHHGHHHHHHHHHHHHHHHHHHHHHHGHHHHHHHGHHHHHHHGGGGGHHHGHHHFGHHH<GHHGGGDHGGHHHHHHGGHHHGHHHHFHG;CCGHHHHCHHHGHFHHHFGHGGGGGGGFE00/CFFGGGGGB.99
@M03495:530:000000000-LYBTV:1:1110:5410:23104 2:N:0:TGACAGCT+CCTACGGG
ATATTTTGCCGTTGATAAACCACCCTCCCTGTGGTCGTTATCTTGCTCCTTCTGTCGTCAACGAATTTACTAATTCCAAAGCTCACATGCTGACAGATCGGAAGAGCGTCGTGTAGGGAAAGAGTGTCCCGTAGGGTGTAGGGCTCGGTGGGGGGGGGAGAGTTAAAAAAAAAAAAGATACAAAGTACAATAGGTATAGCAGATGCTTACAAGACAGTATGTGGGGCGTAAGTATCCAAGCTAACACGATT
+
BCCCCFFFFFCAFGGGGFGGGGGGGHHGGHHHHHHHGGGHHHHHHHHHGHHHHHHHGGGHGHGGGHHHHHHGHHHHHHHHHHHHHHHHHHHHHHHHHHHHGGGGEHHGGGGEFGHHGG3FFHHGFGBFDGGCCGFFGG/>22/2@F/>CCD---------..;0;000::-9----.9000000/000000:0000000000/0000900000////0009900.-.---..00000900.000/00.9..
@M03495:530:000000000-LYBTV:1:1110:22008:23104 2:N:0:TGACAGCT+CCTACGGG
ATATTTTGCCGTTGATAAACCAGAACCATCCAAAGCTCACATGCTGACAGATCGGAAGAGCGTCGTGTAGGGAAAGAGTGTCCCGTAGGGTGGAGATATCGGGGGGCGCCGGGGTATTAAAAAAAAAAACAGATATGAACGACGCGGGTGGAAGGCTGGACGGATAAATCGTACGCCGAGATGCAGAGTTAGAGGTGCGAGGCGAGACACAGACACACGAACCAGTGCATGAGAGACTCAGCGAGTGTACG
+
CCCCCFFFFFCBGGGGGGGGGGHHHHHHHHHHHHHHHHHHHHHHHHHHHHHHHHGGGGHGHGGGGEGFGHFGGHHHHHGFFGHHGGGDEGB?/11334B4?E/ED?-<------<<0111:1BBF;-@;..//1111111..---------.0/..0....--...<111.<..-.<<---.0:011.<11110/0<0-.-------.//::0.///.--.--.9:01:1100<0./0000<.--<.:11.
@M03495:530:000000000-LYBTV:1:1110:4309:23131 2:N:0:TGACAGCT+CCTACGGG
ATATTTTGCCGTTGATAAACCAGCTAATCCTGAAAAAAAAATCAAAGCTAAAAACTACAATGCTAAGACCACGATGTGACTGCTATCAAAGTTAGATATATATGTAAATTATTCATCTGTCAAATCCTAGAATTATATCATACCTGCTCCAGCAATCACGACCTGTCCTGGCAAACAACCTGCAGAAAAGCCAATCAAATATATTTTCACAAGAGATGGAATGTGAGGCAATAATAGAGTACAAAGGTTGA
+
BBBB@FFFFFBBGGFGFCGGGGHGHHHHH5GHHCGGGGGGGHGHHHHHHGGHHHGFHHHBGHHHFGHHHHHHGGHFHFHFHH3GHFBHHHHHHHHHHHHGHHHHFHHEFHHHGHGEFHGHHHFHGHHHHGGFHHHHHHGHHGHHFH0GGGHHHHBGFHHGGGGGHHEHHHHHHHHFHEHDGAGHH10GCHFHHFFGHHFHGHHBFG;CCGG0:GHHFFHHHHHHGGGGEEGGGGFFGGGBBBBCFFF0;9:
@M03495:530:000000000-LYBTV:1:1110:23766:23137 2:N:0:TGACAGCT+CCTACGGG
ATATTTTGCCGTTGATAAACCACCCTCCCAAAGCTCACATGCTGACAGATCGGAAGAGCGTCGTGTAGGGAAAGAGTGTCCCGTAGGGTGTAGATCTCGGGGGGGGGCGGGTCATTAAAAAAAAAAAAAGACGAGGAAAGAGTGGTAATGCTCTCCGGATAGAAAGAAGCAAGACACTATGTGTGATGCATGTTTGGTGTTATGGTGGCATGTACCATTCGGCCAGATTTGACTGTACGTGTTATTTTCAT
+
CCCCCFFFFFCBGGGGGGGGGGGGGHHGGHHHHHHHHHHHHHHGHHHHHHHHGGGGHHGGGGGGEGHHHGFGHFHHFGBGHHGGCGGGFC/3E444B40?/>C----<9---<B111:BFF-@-B-@D-../<-<--//.//<1.<11111<110/.-..9<1110/./00//////0/11111.1<11011111/.<...<:101<../0.<1111<11:.<.-<.0111:1:101:<///.11111<11
@M03495:530:000000000-LYBTV:1:1110:17609:23159 2:N:0:TGACAGCT+CCTACGGG
ATATTTTGCCGTTGATAAACCACCCTCCCTGTGGTCGTTATCTTGCTCCTTCTGTCGTCAACGAATTTACTAATTCCAAAGCTCACATGCTGACAGATCGGAAGAGCGTCGTGTAGGGAAAGAGTGTCCCGTAGGGTGTAGATCTCGGGGGGCGCCGGGGCATTAAAAAAAAAAAACTAGCAGATAGAACGCACAGACACACGCATAAGTGGCATCTAGCGGAAGAAGGATCACATCAAACGGACGACTGT
+
DDDCDFFFFFDCGGGGGGGGGGGGGHHGGHHGHHHHGGGHHHHHHGHHHHHHHHHHGGGHGHGGGHHHHHHHGHHHHHHHHHHHHHHHHHHHHHHHHHHHGGGGHHHGGGGGGGHHHGHHHHHHGHDGHGGFGGGG2F/2@22222FC/<<--;--:----9;000:00;-@-;-9.000/:0/000;00..---/0.///.9--..00000./:/00009---9.;/..0/.:0;00000...----..0
@M03495:530:000000000-LYBTV:1:1110:14940:23176 2:N:0:TGACAGCT+CCTACGGG
ATATTTTGCCGTTGATAAACCAGTCTCCAAAGCTCACATGCTGACAGATCGGAAGAGCGTCGTGTAGGGAAAGAGTGTCCCGTAGGGTGTAGAGCTCGGTGGGCGCCCGATCATTAAAAAAAAAAAAAATCGATGCCAGATAAAGGGAGTAAAAGATAAGGAACAGAGTTAGCTGACGGAGAAGCTCAATAGACAGATTAGCGACAAGGAGAGATGTGGAGGGAACAGTGAGTGAATGCAGGAAAGCTGAG
+
BBCCCFFFFFCAGGGGGGGGGGHHHHHHHHHGHGHHHHHHHHHHHHHGHHHGGGGHGFGEGGAFGHHHGHGHHHHFHFGHHGGGGGGG1/33434@B?@/??//<///////?333BFGHC//A-@---.0...0.:;0.000000..../0900.000000/.//9/;0000090;.-.9-.900000:;0:0099B000/-----..:A...:00000..-...//00000000090009.;/./000.
@M03495:530:000000000-LYBTV:1:1110:16114:23206 2:N:0:TGACAGCT+CCTACGGG
ATATTTTGCCGTTGATAAACCAGCTAATTCCAAAGCTCACATGCTGACAGATCGGAAGAGCGTCGTGTAGGGAAAGAGTGTCCCGTAGGGTGGAGATCTCGGGGGGGGCCGCGTCATTAAAAAAAAAAAAAAAAAAGAAGATAGGCGATGGCTGGCATACACTCAATGAATACAGCAACGAGAGAGACAACGCTACCCGAGGTCAGAGCCCGCGATCAGGTCAATCGAGAGGCAACTACCACTGGTGTGAT
+
BCCBCFFFFFCBGGGGGGGGGGHHHHHHHHHHHHHHHHHHHHHHHHHHHHHHHHGGGGHHHGGGFEEFHHHGHHHHHHFHDDGHEFFFDGBE/1?33@BBGF//@-----<--<-9.B0:BFFFFAFF=A-----<9../0<00/0---../<<.9/000000//0000:000000//.-...-...//<.--..-/..<--./0/00/..-----.<00<0000<.:..-...../00/000</0/..00
@M03495:530:000000000-LYBTV:1:1110:18322:23213 2:N:0:TGACAGCT+CCTACGGG
ATATTTTGCCGTTGATAAACCAGCCTCCCTGTGGTCGTTATCTTGCTCCTTCTGTCGTCAACGAATTTACTAATTCCAAAGCTCACATGCTGACAGATCGGAAGAGCGTCGTGTAGGGAAAGAGTGTCCCGTAGGGTGGAGATCTCGGGGGGGGGGGGGGCATTAAAAAAAAAAAGAGGGCAGAGTGCAGAGGGGACGGAGGCGCGATGCAGACGTAATAAAACGGTAGAGCAGAATTAGTAAGGAAGGTA
+
CCCCCFFFFFDCGGGGGGGGGGHHGHHHGHHHHHHHGGGHHHHHHHHHHHHHHHHHGGGHGHGGGHHHHHHHHHHHHHHHHHHHHHHHHHHHHHHHHHHHGGGGHHHGGGGEFEHHHGGHHHHHDF?FFGGGFDGG2F///2222??E?><--<-------</000<00-@-@--../.......0000:0...-.--<.<-.-----..000.-...<00000-....0000///:0000<0000/..<0
@M03495:530:000000000-LYBTV:1:1110:4187:23255 2:N:0:TGACAGCT+CCTACGGG
ATATTTTGCCGTTGATAAACCAGCTAATCCTGAAAAAAAAATCAAAGCTAAAAACTACAATGCTAAGACCACGATGTGACTGCTATCAAAGTTAGATATATATGTAAATTATTCATCTGTCAAATCCTAGAATTATATCATACCTGCTCCAGCAATCACGACCTGTTAATGGTTTAGTGGGTTGTTCACTGTTTCTGAAAAATGAAGATAGTTGTCCAGCTTCCAAAAAGTTTCAGCGAACCAGCAGCGTC
+
BBBBBBFFFFBBGGGGGFAGGGHGHHHGHHHHGHHCHGGGGHHHHHHHGGBGHHGHHHHHHHHHHHHHHHHGGEHGEGFFHFFEFHGHHGHG@FFHHHHHHHHHHHHHFHHFHHHHHHFHBGHGHHHHHEHHHHGHGHGHHHHHHFAFGHCFHHHHFGHCA/<CFGHHGHHGF1GF1<FACEGGACFFFHBDFHBGHHHHHFHH0CCCFFGCBFGHHHBHHHHHHG0C.;:CBBFGE.99@DGEFFEF9A.
@M03495:530:000000000-LYBTV:1:1110:14405:23262 2:N:0:TGACAGCT+CCTACGGG
ATATTTTGCCGTTGATAAACCAGCTAATCCTGAAAAAAAAATCAAAGCTAAAAACTACAATGCTAAGACCACGATGTGACTGCTATCAAAGTTAGATATATATGTAAATTATTCATCTGTCAAATCCTAGAATTATATCATACCTGCTCCAGCAATCACGACCTGTAATGGTTTAGTGGGTTGTTCACTGTTTCTGAAAAATGAAGATAGTTGTCCAGCTTCCAAAAAGTTTATTGTGTTTTCTAGTGGAG
+
BBBBBFFFFFBAFGGGGGGGGGHHHHHHGGHGHHHHHGGGGHHHHHHGHHGHHHGHHHHHHHHHHHHHHHHHGGHGHHHHHFGFHHGHHHHGHHHHHHHHHHHGFHHFHHHHHHGHGHHHHHHEGHFHHHHHHHHHGHHHHGHFHFFGGFHHGHHHHHHGGGGGFGHHGHHFHFHH>FGE>FGGH=FFGGHHGHHHHHFBGGHGHGCHFFGHHHCCGH:FFG;CCFCEDFCFGGFGGGFGGGGGGGGF;0;
@M03495:530:000000000-LYBTV:1:1110:20747:23278 2:N:0:TGACAGCT+CCTACGGG
ATATTTTGCCGTTGATAAACCAGGATCAGGTGGACCAAAGCTCACATGCTGACAGATCGGAAGAGCGTCGTGTAGGGAAAGAGTGTCCCGTAGGGTGTAGATCTCGGGGGGCGCCGGAGCATTAAAAAAAAAAAAGATGAAGGAATAGGGGGGGTGTGGTTAGTTCAAACGAAGAGGAACTGTATGGACTGTCAGGACGCACCTCTCGAGCAACTCTAGATCGTGAAAGGTGAATGAATGATGTCGTATAA
+
CCCCCFFFFFDBGGGGGGGGGGHGHHHHHHGGGHHHHHHHHHHHGHHHHHHHHHHGHHHGGGEHHHGGGG>E?FGHGFGGHFHGGBGHHGHEFGGBF>3FD444DBF/>/--9--:----9:000BBB-=-@-@-..000000./0000:A------..:.0.0000:00;......./.:00:00/000.;000/0.-----;.0/.0..-/:/0:;0000././.00.0;;000000000000.../00
@M03495:530:000000000-LYBTV:1:1110:10818:23279 2:N:0:TGACAGCT+CCTACGGG
ATATTTTGCCGTTGATAAACCAGCTAATCCTGAAAAAAAAATCAAAGCTAAAAACTACAATGCTAAGACCACGATGTGACTGCTATCAAAGTTAGATATATATGTAAATTATTCATCTGTCAAATCCTAGAATTATATCATACCTGCTCCAGCAATCACGACCTGCTGGCAAACAACCTGCAGAAAAGCCAATCAAATATATTTTCACAAGAGATGGAATGTGAGGCAATAATAGAGTACAAAAGTTGAAC
+
CBCBBFFFFFCCEGGGGGGGGGHHHHHHHHHHHHHHHGGGGFFHHH5BGDGHHHGHEFHHF3GFFG@FEGCAAE?F1BBFBB3EB4BGHHF@FGEF@4BGHHDGGHHHFFG?HBGHBE?BBFHHBGHHE?FHGGGHG43B?F3?GFGFDGF2CFHGFHEFD/C/0CCFHGHHH0FG.C<0FFCGGFG/CGFHEG0<G<00=0GCCB:00GA/./:CGFFCC0000=.CFGGFCF000;C0FFG.C0;;990
@M03495:530:000000000-LYBTV:1:1110:17404:23302 2:N:0:TGACAGCT+CCTACGGG
ATATTTTGCCGTGATAAACCAGGGACTCAGGCGGACCAAAGCTCACATGCTGACAGATCGGAAGAGCGTCGTGTAGGGAAAGAGTGTCCCGTAGGGTGTAGAACTAGGGGGGGGGCGGAGGCATAAAAAAAAAAAAAGGAGAGGAGAGATGAGATGGAGGAAGATTGGGCGAAAGAACGAGAGACGTGAGTAACAGAATGCAGCAGAGAGAGCGAGAGATGGATGAGGACATGGACGGTGGCATGACGTGT
+
CBCCCFFFFFCBGGGGGGGGGGGGGGHHHHHGGGGGGHHHHHHHGHHHHGHHHHHHHHHHGGGGHHHGGGGFE?GGHGHHHHHHBG4BGHEHGGGG??/?344333?BCDF?--9------..<0<:10@CC-9---../......<..10101100//../..11:...----././..<9<<<.....111110/0111110.:/./....-----<1::/1<<0/0./00/00--.9../0.00...<
@M03495:530:000000000-LYBTV:1:1110:10167:23306 2:N:0:TGACAGCT+CCTACGGG
ATATTTTCCGTTGATAAACCAGCTAATCCTGAAAAAAAAATCAAAGCTAAAAACTACAATGCTAAGACCACGATGTGACTGCTATCAAAGTTAGATATATATGTAAATTATTCATCTGTCAAATCCTAGAATTATATCATACCTGCTCCAGCAATCACGACCTGTAATGGTTTAGTGGGTTGTTCACTGTTTCTGAAAAATGAAGATAGTTGTCCAGCTTCCAAAAAGTTTATTGTGTTTTCTAGTGGAGG
+
A?ABBFFFFBFBFCFGGGGGGGHHHGFHHHHHHHGHCGGGGCGFH5GGFHHHHGHHHFGHFHHHHHHHGHHGCFEFFGHEDCFFHFHFHHGDHFHHHFHFFHGGGHHHHGHDGHHHHGGFHFBFHCFHHHHFHHHHHHHHHFHFGAFHHEGHFGHHHHGCDCGFFHHGGHDDGHHFFFE..DAGHGGHHFHHHG<GGHFHHBDGFHHGHFHFGHB:GB:BFFGGHHHD0;9CB099;CFFEGB0BF0.:;C
@M03495:530:000000000-LYBTV:1:1110:14162:23315 2:N:0:TGACAGCT+CCTACGGG
ATATTTTGCCGTTGATAAACCAGGGACTCAGGCGGACCAAAGCTCACATGCTGACAGATCGGAAGAGCGTCGTGTAGGGAAAGAGTGTCCCGTAGGGTGTAGAACCCGGGGGGCGCCGGGTTATTAAAAAAAAAAAAGAGAAGACAAATGATGAATGGCGGGTCAGCGAACGTAAGAAAGGCGTAGGTAGTGCAGTGTAGGGCACGAAGTGTAGGTCGACTCAGTACAACGTCAGTGCACAGCATGAGAGG
+
ABBBBFFFBFBAEGGGGFGGGG4FEBFGHFGECEEGEGHDHHHHFEFCGHHHGGHHHEGHEGEFGHHHEGGG>E1FFGG?FCHFF??F4?EEG//EF?F/33443///>///--9-;---...;///;//@;--9--..../////..////://///.---9-../.----....////.9-.--.///9//////99//....9....///////9--..//;/;///-9.9.//:///...;///9/;
@M03495:530:000000000-LYBTV:1:1110:7849:23339 2:N:0:TGACAGCT+CCTACGGG
ATATTTTGCCGTTGATAAACCACCCTCCCTGTGGTCGTTATCTTGCTCCTTCTGTCGTCAACGAATTTACTAATTCCAAAGCTCACATGCTGACAGATCGGAAGAGCGTCGTGTAGGGAAAGAGTGTCCCGTAGGGTGTAGGTCTCGGTGGGGGGCGTATCATTAAAAAAAAAGAACAGGCGGAGATTATGGAGAGGGGCGGGACAAGTGGCAGAAGTAGGTATTGAATCATATAACTGTTCACGTTTTGG
+
BBCCCFFFFFCAEGGGGGFGGGGGGGDGGHHHHGBGEGGHHHHHHGHHHHHHHHHHGGGHGHGGGHHHHHHHDGHFHHHHHHHHHGHHHHHHHEHHHHHHGGGGHHHGGGGEEGHFHGGHHHHGBGBFFGGH@<DF@F/22222@2<?/?//-------.:B/:/BB/B---@.9.///.;-:-:-/////////...-------..9://./;.//////;//////////////:///////.;./..-
@M03495:530:000000000-LYBTV:1:1110:19414:23348 2:N:0:TGACAGCT+CCTACGGG
ATATTTTGCCGTTGATAAACCAGCTAATCCTGAAAAAAAAATCAAAGCTAAAAACTACAATGCTAAGACCACGATGTGACTGCTATCAAAGTTAGATATATATGTAAATTATTCATCTGTCAAATCCTAGAATTATATCATACCTGCTCCAGCAATCACGACCTGTCCTGGCAAACAACCTGCAGAAAAGCCAATCAAATATATTTTCACAAGAGATGGAATGTGAGGCAATAATAGAGTACAAAGGTTGA
+
CBCCCFFFFFCCGGGGGGGGGGHHHHHHHHHHHHHHHGGGGHHHHHHHHHHHHHGHHHHHHHGHHHHHHHHHGGHGHHHHHHGHHHHHHHHHHHGHHHHHHHHHHHHHHHHHHHHHHHHHHHHHHHHHHHHHHHHHHGHHHFHHHFHGGFHHHHHHHHHGGGGGHHHHHGHHHHHHHGHGHHEFF1FCGHGHHGGGFGD<BDGGHHHHHHEFHGHFFHHHGFHFFEFFEGFGGGGGGGE9FGGFFGBCFF:
@M03495:530:000000000-LYBTV:1:1110:4274:23354 2:N:0:TGACAGCT+CCTACGGG
ATATTTTGCCGTTGATAAACCAGTCAGGAGTCCAAAGCTCACATGCTGACAGATCGGAAGAGCGTCGTGTAGGGAAAGAGTGTCCCGTAGGGAGCAGATCAGGGGGGTGGACGGGTCACTTAAATAAAAACCACGCAGCTGGCACAAGACAGGGGCAGGTGTCTGTAACTCTACTGGTCAAGAGTATCAGTGGTAGCACACGACATCATTGACTCTTTTGCCCAAGCCCACTCTGGAGTACAGGACTCAGA
+
BBBBAFFFFFBBE?EGGGBGGGGHHD5BFFGCGGHHHHHGFHGGFHHHFEHEHFFGG?EABGCEFGGGEF?FGG3?FGHF4FFD43EFE1E13?1?3B333330/<---=::----;C/900;00;0000.9....--;;/..9:B.9..;;AE=-;.-9///;9/9///9////////////.//99//////:////..;9-9.99/9//9////9////9/A.A.....;/9//.//////.9//9//
@M03495:530:000000000-LYBTV:1:1110:16708:23358 2:N:0:TGACAGCT+CCTACGGG
ATATTTTGCCGTTGATAAACCACCCTCCCTGTGGTCGTTATCTTGCTCCTTCTGTCGTCAACGAATTTACTAATTCCAAAGCTCACATGCTGACAGATCGGAAGAGCGTCGTGTAGGGAAAGAGTGTCCCGTAGGGTGTAGATCTCGGGGGGCGCCGGGGGATTAAAAAAAAAAAAGTGGGGGCGCGTGGGTGGAGTGTGGCAGGGGCGTATCGGAATATGGGTGAAGTAGTAGTGCTGAACTCGGAAGAG
+
CDEDCFFFFFDCGGGGGGGGGGGGGHHGGHHHHHHHGGGHHHHHHHHHGHHHHHHHGGGHGHGGGHHHHHHHGHHHHHHHHHHHHHHHHHHHHHHHHHHHGGGGHHHGGGGGGHHHHGFHHHHHFHFHHHGGGGGGCF/2@222D@0F/AG--<--9<---<.<0111:@@<@-<-.010.------<9--<.-.<0<11<./.------9...<..<<1:1.<..01<1111:1<111100:1..<....
@M03495:530:000000000-LYBTV:1:1110:6807:23377 2:N:0:TGACAGCT+CCTACGGG
ATATTTTGCCGTTGATAAACCAGCTAATCCTGAAAAAAAAATTCAAAGTTAAAAATAAAAATCCTAAAACCACGATGTAACTGCTATAAAAGTAAGAAATATATGTAAATTATTCATCTGTAAAACCCTAAAATTTATTAATACTTGTTCAGGAAATACCGCCCTGAATTGGTTTAGTGGGTTGTTCACTGTTTATGAAAAATGAAGATAGTTGCCAGGTTTCCAAAAGGTTTATTGTGTTTTCTAGTGGG
+
BBBBAFFFFFD?EEE5FFAEFGGDHHGHHHHHBHEHHCEGG135AGAA5DFFHE31355D3133BA533B111101114@B4434444BF3@B4@443?4B444444F4F?FG44B4B44?4BG43?/0?0?3B332222?BBG22111B2211@0111@//>//00111?1?G011><C.C.-..00000=D0000=DG<..::0G000;C000000:/::009CF.99FF0/;0090CFF/00000;9.
@M03495:530:000000000-LYBTV:1:1110:4456:23378 2:N:0:TGACAGCT+CCTACGGG
ATATTTTGCCGTTGATAAACCAGGACTCAGGCTGGACCAAAGCTCACATGCTGACAGATCGGAAGAGCGTCGTGTAGGGAAAGAGTGTCCCGTAGGGTGTAGATCTCGGTGGTGGGCGGATCATTAAAAAAAAAAAAAGGAGATGAATCTGAGATAGGAATAGATGTACATGATAAGAAATATAAAATACACATAATTACAGTACAGTTAAGACTGAGTAGTTTAGAACATGATGATAGTGTGCTGAAGTG
+
CCDCDFFFFFEDGGGGGGGGGGHGHHHHHHHHHHGHHHHHHHHHHHHHHHHHHHHHHHHHHGEFGHHHGGGFEEGGHHGFFHHEH@F4BEFE?EFGGHA>33444D4B?/EE//?//<////?1?1?===C?><-<<-..<../0111<11111111/01000<111111<10111<<1/1:1111110000<001111110111111111110100011111:<101</100<1<111111<1:<100<0
@M03495:530:000000000-LYBTV:1:1110:24347:23395 2:N:0:TGACAGCT+CCTACGGG
ATATTTTGCCGTTGATAAACCAGGACTCAGGCTGGACCAAAGCTCACATGCTGACAGATCGGAAGAGCGTCGTGTAGGGAAAGAGCGTCCCGTAGGGTGTAGGAATCGGGGGGCGGCGGGGGATTATGAAAAGTAGGGAGAGGAGAGTGGTGGGTGGGTGGGAAAGGGATACATAGAACTGACGCTAAGCGAGCTGCGATGGAGGCTAGGGCTGGGGGGCGTGCGGTGTAGGTGTGGAAGTGGTCCTAGTG
+
AA3AABF5DFDAGCEFGAGDGEHGH4CGHFGHGGGHAGGDDGGGFFFHEHHHG5E3CG5FG1AFFFHGEE1E>E1?FDF3FGFEG2>?EEEEH/>//3?/B?B33?3B?/>/--;--------.//////99/9/;/A/.......99/;/..-.9--..--./99...../9/////9/;//...../;-.--.9/--.../9...;A.9.....;------.9-;-.///9//.;/////://////9/
@M03495:530:000000000-LYBTV:1:1110:19162:23397 2:N:0:TGACAGCT+CCTACGGG
ATATTTTGCCGTTGATAAACCACCCTCCCTGTGGTCGTTATCTTGCTCCTTCTGTCGTCAACGAATTTACTAATTCCAAAGCTCACATGCTGACAGATCGGAAGAGCGTCGTGTAGGGAAAGAGTGTCCCGTAGGGTGTAGATCTCGGTGGTCGCCGGGGCATTAAAAAAAAAAAGGAGAGGAATACCATGGGCGGTCGGGTTGGTAGAGGTAAAGAGAAGTGTGTAAGCAGTGGACGAGAGGCGGGGATG
+
CCDDDFFFFFDCGGGGGGGGGGGGGHHGGHHHHHGHGGGHHHHHHHHHHHHHHHHHGGGHGHGGGHHHHHGHHHHHHHHHHHHHHHHHHHHHHHHHHHHHGGGGHHHGGGGEEGHFFGHHEHHHGHGFHHGGCGGGBC<2D2@2F2@FC?E/1<-.><----/01111<<-?--@../...../0000011/..-----<@..--.1111/0011<1//0/1011:111<1/10/00--<.-..-----.9
@M03495:530:000000000-LYBTV:1:1110:11639:23415 2:N:0:TGACAGCT+CCTACGGG
ATATTTTGCCGTTGATAAACCAGCTAATCCTGAAAAAAAAATCAAAGCTAAAAACTACAATGCTAAGACCACGATGTGACTGCTATCAAAGTTAGATATATATGTAAATTATTCATCTGTCAAATCCTAGAATTATATCATACCTGCTCCAGCAATCACGACCTGGTAATGGTTTAGTGGGTTGTTCACTGTTTCTGAAAAATGAAGATAGTTGTCCAGCTTCCAAAAAGTTTATTGTGTTTTCTAGTGGA
+
ABBBBFFFFFCAGGGGGGGGGGHHHHHGHHHHHHHHHGGGGHHHHHHHHHHHGFGGHHHHHHHHHHHHGHHHGGHGHHHGHHFFFHHHHHHHFHHHHHHHHHHHHHHGHHHHHHHHHHHGHHHHHHHHHHHHHHHHHHHHHHHHHHHHHHHGEHFHHHHGDGGGHHHHFHHHGHHHHHHGHGGGGHGHHHHHHHHHHHBGHGHH0GCHHHHHHHGGFFHHHHHHFH:;.;;CFGGGGFFCFFGGGGGGCF0
@M03495:530:000000000-LYBTV:1:1110:24867:23423 2:N:0:TGACAGCT+CCTACGGG
ATATTTTGCCGTTGATAAACCAGCTAATCCTCAAAAAAACATCAAAGCTAAAAACTACAATGATAAGACCACGATGTGACTGCTATCAAAGATAGATATAAATGTAAATTATTCATCTGTCAAATCCTAGAAGTATATCATAACTGATACAGAAATCACGACCTATAATGGTTTAATGTGTTATTCACTGTTTCTGAAAAATGAAGATAGTTGTCCAGCTGCTGATCATTTTATTGTGTATTCTAGTGAGG
+
AAAA1@331B1AGGG33AA110A0CBGF1DG1B11100///AAA1110BBD1A1/BA111A11DG2111BAGC?G/>1@221B@B2BFF1101111FGBB2@22BFFE22@22@FFBF12B>F1F1>FG1FF1FFFDF22E2211B1221111111111<////11<2>2@110?1?111??111<<11111=<=11DG10<<111=000==0DD00</0/<000000;00:0;C00=/0;00:0;0=0:.
@M03495:530:000000000-LYBTV:1:1110:7975:23435 2:N:0:TGACAGCT+CCTACGGG
ATATTTTGCCGTTGATAAACCAGCTAATCCTGAAAAAAAAATCAAAGCTAAAAACTACAATGCTAAGACCACGATGTGACTGCTATCAAAGTTAGATATATATGTAAATTATTCATCTGTCAAATCCTAGAATTATATCATACCTGCTCCAGCAATCACGACCTGTAATGGTTTAGTGGGTTGTTCACTGTTTCTGAAAAATGAAGATAGTTGTCCAGCTTCCAAAAAGTTTATTGTGTTTTCTAGTGGAG
+
BAAABFFFFFB2EEGGFFFGGGHGGGHHGHHCHFGHH?E2E1EEGHFFGHHHHGGFHHHFHHHHGGHHHHGHFGEEHGHHFFEGHHHHHHHEGHHHHFHHHGGHGHFHHFHFHHHHHGHHFBDBHGFFHHBGEHHHHHHHHGHBDGGGHHHHHGBFFFHDCDGDGHHHHBD1FAGHFFGHGGCDHFFHGHHFGHBHHF<D.GHBGFFFFB;CHFF0CG/GCGGF;GGAC0FGFFFGFGGGFFBFFBCF.CE
@M03495:530:000000000-LYBTV:1:1110:19211:23502 2:N:0:TGACAGCT+CCTACGGG
ATATTTTGCCGTTGATAAACCACCCTCCCTGTGGTCGTTTCTTGCTCCTTCTGTCGTCAACGAATTTACTAATTCCAAAGCTCACATGCTGACAGATCGGAAGAGCGTCGTGTAGGGAAAGAGTGTCCCGTAGGGTGTAGATCTCGGTGGTGGCCGTGTCATTCAAAAAAAAAAATATGGAGAACTAAATCTCGTCAGTCGCGCACTACACATGGTGAGAAGGGGCGTCATAGGTGATGTGATATAGGCAG
+
CCCCDFFFFFCAGGGGGGGGGGGGGGHGGHHHHHHHGGGGHHHGHHHHHHHHHHHGGGHGHGGGHHHHHHHHHHHHHHHHHHHHHHHHHHHGHHHHHHHGGGGHHHGGGGGGHHHHGGGHHHHFF3FFHFFCDFG2?<DD22>D20F/???/<00<--><1<<11111C--::-9.00000/0.:000000:0...9:00.------0/0/000/000.00/..-:-9-..000:::000000:0000009
@M03495:530:000000000-LYBTV:1:1110:10075:23512 2:N:0:TGACAGCT+CCTACGGG
ATATTTTGCCGTTGATAAACCACCCTCCCTGTGGTCGTTATCTTGCTCCTTCTGTCGTCAACGAATTTACTAATTCCAAAGCTCACATGCTGACAGATCGGAAGAGCGTCGTGTAGGGAAAGAGTGTCCCGTAGGGGGCAGATATTGGGGGGTGTCGTGTCGTGAGAAAAAAAAAAAGCAGCAGGTGGAGTCCGTGGCGGTCGAACCTGCTGTACGCAGTCGCAGATAGAGGATATACACTACTCATCTAG
+
ABCCCFFFFFBACEGGGGGGGGGGGHHGGHHFHHHHGGGHHHHHHHHHHGHHHHHHGGGGGHFGFHHHHHHHHFHFHGHFFHHHHHHHHGGGHHHHGHHHGFGGHHGGGGGEEGFHHFGFH0?BBDBFHHGHGDDC/<////1111@1.---9;-/;..;:.:././9/:;--9---..;//:;.;/.:.///9..----9---..9/..//9/9..:-./.9-.-/9////.9///9/;/9/////////
@M03495:530:000000000-LYBTV:1:1110:25557:23517 2:N:0:TGACAGCT+CCTACGGG
ATATTTTGCCGTTGATAAACCAGTCTCCAAAGCTCACATGCTGACAGATCGGAAGAGCGTCGTGTAGGGAAAGAGCGTCCCGTAGGGGGTAGATCGCGGATGCGTCCGGATGATTCTAGAAAACAAAAACCAGGAACCGTGAAGCGCCCCCATATCTGACGGTACTAAAAAGCATCCGCTTCCCATACTCGCAATTATCACCTTCGACTACAGCACTGTAACGTCTGTGTGTTGGTACAGGCGATATACTG
+
AAABADD5D4A2AEGBGFGGGGFGFHCHHFH4AAFFBFFHHBFGF3F35GHE22FGFH?AEAEEABGDCF1FGHH2EEF/B>1>1>C1>>E/344//////>0>//>/////?FB11111?100/.00.....>GF.<A..<.00--;:---/;000000.;9..9000;9;./;0/.;..././//.//9--..//////.//9.;..-/://..//////.9.:./9;9./.;://///.;-9.9////
@M03495:530:000000000-LYBTV:1:1110:5110:23518 2:N:0:TGACAGCT+CCTACGGG
ATATTTTGCCGTTGATAAACCAGCTAATCCTGAAAAAAAAATCAAAGCTAAAAACTACAATGCTAAGACCACGATGTGACTGCTATCAAAGTTAGATATATATGTAAATTATTCATCTGTCAAATCCTAGAATTATATCATACCTGCTCCAGCAATCACGACCTGTAATGGTTTAGTGGGTTGTTCACTGTTTCTGAAAAATGAAGATAGTTGTCCAGCTTCCAAAAAGTTTATTGTGTTTTCTAGTGGAG
+
BBBBAFB5FFBBGFGGGFFGGGHHGHGHHHHHHHHHHGGGGHHFHHGHHFHFHHGHHHHHGHHHHHEHFHFGEEFF1FHDGFHHHHHHHHGFHF@GFFHFHHGHFFGGHDGFEFDFHHGFGHFHHHHHHGHHHHHHF4GHGHFHHHFCDFFHGHHHC<GGDDCFFHHEHBG1GFHD1>FEEFGGEHHHHHHHFHB<GBGHHHEEHH;;CHBGFHBGCB::0CCGHHEEEFFFFGGBFFGGFFGGGB0C9;9
@M03495:530:000000000-LYBTV:1:1110:21945:23538 2:N:0:TGACAGCT+CCTACGGG
ATATTTTGCCGTTGATAAACCACCCTCCCTGTGGTCGTTATCTTGCTCCTTCTGTCGTCAACGAATTTACTAATTCCAAAGCTCACATGCTGACAGATCGGAAGAGCGTCGTGTAGGGAAAGAGTGTCCCGTAGGGTGTAGATCTCGGGGGGGGCCGGAGGATTTAAAAAAAAAATAGTGAGAAGTCAGGATGTGGAGGGACAGCATCAACAAAATCGTAGAGGTCGTAAGAGAGAGGTGTATATGGACCG
+
CCCCCFFFFFCBGGGGGGGGGGGGGHHGGGHGHHGHGGGHHHHHHHHHHHHHHHHHGGGHGHGGGHHHHHHHGHHHHHHHHHHHHHHHHHHHHHHHHHHHGGGGHHHGGGG>E?FGHGGHGGCG3FDFHGGGDGDF@</2222222@</>---;-------./9///:/9>----./////////////////////..-.....///////99.//...../://--...///.99././/////////-
@M03495:530:000000000-LYBTV:1:1110:6375:23539 2:N:0:TGACAGCT+CCTACGGG
ATATTTTGCCGTTGATAAACCACCCTCCCTGTGGTCGTTATCTTGCTCCTTCTGTCGTCAACGAATTTACTAATTCCAAAGCTCACATGCTGACAGATCGGAAGAGCGTCGTGTAGGGAAAGAGTGTCCCGTAGGGTGTAGAGCTCGGTGGGCGCCGGGTGAATAAAAAACAAAGACGAATGACTACTGACGAGAGCTACGTGTATCACCGAAAGCTCAGAGCAATAGATTCGTGTGTGCGACACTGCAAT
+
CCCCCFFFFFCBGGGGGGGGGGGGGHHGGHHFGHGHGGGHHHHHGGHFHHHHHHHHGGGHGHGGGHHHHHHHGHHHHHGHGFHHHHHHHHHHGHHHHHHHGGEGFGHGGGGEFHHHGGFGGHHHDF33FG?GCB?F2?<22222DF?@DDD/.------<-.0;00;0C-.;..///.--.0:000;;000..-.-.000..;//:0009.:--./000/00/090900000./.;...0.;---00:000
@M03495:530:000000000-LYBTV:1:1110:20044:23544 2:N:0:TGACAGCT+CCTACGGG
ATATTTTGCCGTTGATAAACCAGCCTCCCTGTGGTCGTTACCTTGCTCCTTCTGTCGTCAACGAATTTACTAATTCCAAAGCTCACATGCTGACAGATCGGAAGAGCGTCGTGTAGGGAAAGAGTGTCCCGTAGGGTGTAGAGCTCGGTGGTCGGCGTATGATTAAAAAAAAAAAATATACAAGCAGAACCTCGTTAATCGTTGTGTAGCGAGGAGTGATATATGTGGAGAGATAGTGCGAGCTTGCAAGG
+
CCCCCFFFFFCAGGGGGGGGGGHHGHHHGHHGHHGHGGGHGHGHHHHGHHHHHHHHGGGHGHGGGHHHGHHHDHHHHHHHHHHHHHHHHHHHHHGHGHHHGGGGHHHGGGGEGHHHHGHHGHHHHH?FHFBFDFGE@F/GD22@@2/A/?EA1>--><-./0=0<0=0<-;@----.0=000:0.;////.//:;...00...;../900;----./.0:000000;00.0..0000;0-.;9.0/.000.
@M03495:530:000000000-LYBTV:1:1110:12844:23555 2:N:0:TGACAGCT+CCTACGGG
ATATTTTGCCGTTGATAAACCACCCTCCCTGTGGTCGTTATCTTGCTCCTTCTGTCGTCAACAAATTTACTAATTCCAAAGCTCACATGCTGACAGATCGGAAGAGCGTCGTGTAGGGAAAGAGTGTCCCGTAGGGTGAAGATCACGGTGGTGGGGGGGGCATTAAAAAAAAAAAACAAGGAAAGAAAAGCGAAGGAGGGAGAGAGCAGGAAAAAGAGACAGGGATAGTGTGATCGTGGAGGTTGGGAAGG
+
CDDCBFFFFFCCGGGGGGGGGGGGGHHGGHHHHHHHGGGHHHHHHHHHHHHHHHHHGGGHGHHHHHHHHHHHHHHHHHHHHHHHHHHHHHGHHHHHGHHHGGGGHHHGGGGEGEHHHGGHGHHHHGDFHGGFDFGGBF/2222@22/?/???/C/-<-----/00000:-=@>@@-9.9/.://.:.///...--...:-....:9.0/..///...///;/...;/:000:00;./...9.:/:--.0..
@M03495:530:000000000-LYBTV:1:1110:11294:23585 2:N:0:TGACAGCT+CCTACGGG
ATATTTTGCCGTTGATAAACCAGTCTCCAAAGCTCACATGCTGACAGATCGGAAGAGCGTCGTGTAGGGAAAGAGTGTCCCGTAGGGTGTAGAGCTCGGAGGGTGCGGGATTATTTAAAAAAAAATAAATTGATGACATATGATTAAGTGTTTCTTGTCTAACTATTAGTATATGAAGAAAGATTGTGGTCTCAATTGTGTATGTGTGGGACGTTTATCTAGTTCTGCTGGAGTACGATCTGGCGACTGCG
+
BBABBFFFBFBBGGGGGGGGGGHHHHHHHGHGFHHHHHHGHHHHHHHHHHHGGGGHHGFEFGEEGGHHGHCGHG25BFEEFGGE1EFGG/B343433?>///>////<//<223?3?2@F2//</011<11111111<111<1<100<0==0<0<00<0000<0;0<<0;C0CC0:000;/:/0C000.;BF0;0;C000/0;;0009...;;../.;////;//9//9;B..///.:...///---;9/.
@M03495:530:000000000-LYBTV:1:1110:9937:23601 2:N:0:TGACAGCT+CCTACGGG
ATATTTTGCCGTTGATAAACCAGCTAATCCTGAAAAAAAAATCAAAGCTAAAAACTACAATGCTAAGACCACGATGTGACTGCTATCAAAGTTAGATATATATGTAAATTATTCATCTGTCAAATCCTAGAATTATATCATACCTGCTCCAGCAATCACGACCTGTCCTGGCAAACAACCTGCAGAAAAGCCAATCAAATATATTTTCACAAGAGATGGAATGTGAGGCAATAATAGAGTACAAAGGTTGA
+
CBCCBFFFFFCCGGGGGGGGGGHHHHHHHHHGHHHHHGGGGHHHHHGGHHHGHHGHHHHHHGHHHHHHHHHHGGHGHHHHHHHHHHHHHHHHHHHHHHGHHHHHHHHHHHHHHHHHHHHHGHHHHHHHHHHHHHHHHHHHHHHGHHGBGHHHGHHHHHHGGGGGHHGHHHHGHGHHHHHGFHGHHGHHHHHHHHFFHHHHHGHHHHHHGHHHGCGFGHHFHHHHFGGGGECBFGGEFFGBFGFGGGFGFFB
@M03495:530:000000000-LYBTV:1:1110:6536:23626 2:N:0:TGACAGCT+CCTACGGG
ATATTTTGCCGTTGATAAACCAGCTAATCCTGAAAAAAAAATCAAAGCTAAAAACTACAATGCTAAGACCACGATGTGACTGCTATCAAAGTTAGATATATATGTAAATTATTCATCTGTCAAATCCTAGAATTATATCATACCTGCTCCAGCAATCACTCCTGGCAAACAACCTGCAGAAAAGCCAATCAAATATATTTTCACAAGAGATGGAATGTGAGGCAATAATAGAGTACAAAGGTTGAACCTGT
+
ABBBAFFFFFBBGGGGGFGGGGGHGHHHHHHHHHHHHGGCGHHHHFFFHFHHHHGHHHHHHHHHHHHHHHHHGGFF1GHHHHFHHHHHHFEGHHFHHHHHHHHHHHHHHHHHHHHHHHHHHHHHHHHFHDGHHHHHGHHHHHHBGHHFGHHHHHHHHHHHGFFCGFHHEHHHHGEHHGHGHFHHFGGHHFH0GFHHGFHHHHHGHFGGHHHFFHGGHHHHHHFGGFFF;GBBF0CFFFFFGFFFGGFF/90
@M03495:530:000000000-LYBTV:1:1110:13261:23637 2:N:0:TGACAGCT+CCTACGGG
ATATTTTGCCGTTGATAAACCAGCTAATCCTGAAAAAAAAATCAAAGCTAAAAACTACAATGCTAAGACCACGATGTGACTGCTATCAAAGTTAGATATATATGTAAATTATTCATCTGTCAAATCCTAGAATTATATCATACCTGCTCCAGCAATCACGACCTGTAATGGTTTAGTGGGTTGTTCACTGTTTCTGAAAAATGAAGATAGTTGTCCAGCTTCCAAAAAGTTTATTGTGTTTTCTAGTGGAG
+
CCCCCFFFFFCBGGGGGGGGGGHHHHHHHHHHGHHHHGGGGHHHHHHHHHGHHHGHHGHHHHHHHHHHHHGHEGHEHHHHFFEHHHHHHHHHHHHHHHHHHHHHFHHHHGHHHHHHHHFHGHHHHHGHHHHHHHHHHHHHHHHHHHHHHHHGGHHHGHHGGGGGGHHHHHHGHHHGFGFEGGGGHGHHHHHHHHFFHGGHHGHFHHCHHHGFHHGBGHBGHHHGCFGEGFGGGGGGFGGGEGGFGFFF:0A
@M03495:530:000000000-LYBTV:1:1110:21819:23655 2:N:0:TGACAGCT+CCTACGGG
ATATTTTGCCGTTGATAAACCAGCTAATCCTGAAAAAAAAATCAAAGCTAAAAACTACAATGCTAAGACCACGATGTGACTGCTATCAAAGTTAGATATATATGTAAATTATTCATCTGTCAAATCCTAGAATTATATCATACCTGCTCCAGCAATCACGACCTGTAATGGTTTAGTGGGTTGTTCACTGTTTCTGAAAAATGAAGATAGTTGTCCAGCTTCCAAAAAGTTTATTGTGTTTTCTAGTGGAG
+
BBBBBFBFFFD>AEFFGFGGGGGFFGHHHGHHHHGHHGGGGHGFHHHFFHFHHHEHGHEHFHHGHHHHHFFHGCFABGFHFFFFHFFBDFGFGFFHHHHHGHHEFFHGHFHHBFFHFFHFFGHHHFF4GHGHHHHHHFHGHG1FDGFGHFFHEHGHHHHGGGCGHDGGHHEGHHHHFFHHFGCAHHHGFHHGHGHFGHGHFFFBDC:CGGGHGHF0:FCGBFCCCGHEDFGGGGGEFFFFGBFGFFFF.;A
@M03495:530:000000000-LYBTV:1:1110:20078:23661 2:N:0:TGACAGCT+CCTACGGG
ATATTTTGCCGTTGATAAACCAGCTAATCCTGAAAAAAAAATCAAAGCTAAAAACTACAATGCTAAGACCACGATGTGACTGCTATCAAAGTTAGATATATATGTAAATTATTCATCTGTCAAATCCTAGAATTATATCATACCTGCTCCAGCAATCACGACCTGTAATGGTTTAGTGGGTTGTTCACTGTTTCTGAAAAATGAAGATAGTTGTCCAGCTTCCAAAAAGTTTATTGTGTTTTCTAGTGGAG
+
BBBBBFFFFFBBFEFFGG5BCCFGHHHHHFHHHHHHHGGGGHHHHHHGHGFHHGGHHCFHGHHHHHHHHH?GEGHGGBG4FG3FGFFHHHGHHHFFHHHFEHHHBFGHHHGGHHFHFHFHHHFGHHHHGFHGHHGHGHFHHGBGGH0FDCBGBGHHHFHGGG?AGHH1GHHHHFFH1FCEGGGFF11DDGFFHHHHHFHHEHHH0;0CGHHFGF;0CGCCFH/;GHGEGB;FGFEBBFFGFBFFBB9C99C
@M03495:530:000000000-LYBTV:1:1110:12960:23665 2:N:0:TGACAGCT+CCTACGGG
ATATTTTGCCGTTGATAAACCAGGGACTCAGGCTGGACCAAAGCTCACATGCTGACAGATCGGAAGAGCGTCGTGTAGGGAAAGAATGTCCCGTAGGGTGGAGATATCGGGGGGCGGCGGGGCATTTAAAAAAAAAAAAAGGAAAGAGCTGAGTGTCGTAAGAGCATAATGATACAAAACAAGGAACTAGCTCCGATACGATGTCAAGGACGACTAACGACATACTTCACTGCAGCAGGCTAGCTGTAGTA
+
CCBBBFFFFFDCGGGGGGGGGGHGGGGHHHHHHHHGHHHHHHHHHHHHHHHHHHHHHHHHHHGGGGHHHGEFGGGHHHHGHHHHHHHHBGHHGHEFGEFF//?334DB/>//B--=-----9--/00:::B0--=;-@=-..///.///000.0000.....00/0000000000000..9./../.000/000.-.--.<.9.<0000.<---.-<0..--.000:000000000.....0.0:000000
@M03495:530:000000000-LYBTV:1:1110:21472:23672 2:N:0:TGACAGCT+CCTACGGG
ATATTTTGCCGTTGATAAACCAGGTGATCCAAAGCTCACATGCTGACAGATCGGAAGAGCGTCGTGTAGGGAAAGAGTGTCCCGTAGGGTGTAGATCTCGGGTGTTGCCGGATCCTTAAATTAAAAAACGCGCTACCCCCTGGGGATCCTGCTCGGACTTGAGGTTAACTACTTCTTATTTCTAAAAGCGCTTTCCTGGCGCTGTGAAAGTACGAATCTGACACTGGGACAGATATGCGGTGGTGATACTA
+
BBBBAFFBFFB2EEGGGGDGGGHEFGFGHHHHHHHFFBGHFH3EGF2E3ABGFGFGDAEGGEGGGEBBGG13?G1FGGG5DBFEHGG?1B1/3344B44??//>///43//>//0B2?1B22B1111<///////-00.-->..-..</00//0<-.:-0000://00000/0;000000;0000;;0..-...0000/.-;;-9//9///9/9..../////9//......;/////.-9;.9;9////9
@M03495:530:000000000-LYBTV:1:1110:21202:23700 2:N:0:TGACAGCT+CCTACGGG
ATATTTTGCCGTTGATAAACCAGCTAATCCTGAAAAAAAAATCAAAGCTAAAAACTACAATGCTAAGACCACGATGTGACTGCTATCAAAGTTAGATATATATGTAAATTATTCATCTGTCAAATCCTAGAATTATATCATACCTGCTCCAGCAATCACGACCTGTAATGGTTTAGTGGGTTGTTCACTGTTTCTGAAAAATGAAGATAGTTGTCCAGCTTCCAAAAAGTTTATTGTGTTTTCTAGTGGAG
+
AABBBFFFFFBAGGFGGGGFGGHHGHFHHHHHHHFHHGGGGHHHHHHHHHGHGHGHHHHHHHHHHGHHGHHHEGHEFFGFDEEFHHFFHHHGGHHHHGEFGHHHGHHHHHHHHHHHFHGHHHHHGHFHHHGGGFHHGHHHHHGEHFECGBHFHHGHH2FE/@CDHHHHHHH?GHHH1=GHGGGGHBDDGHGHDGGHHHGHHHHHHG0<GHGHGHC:GGGGHHFCCH:.DFFFGEFGGGFBFGBFFFFB99A
@M03495:530:000000000-LYBTV:1:1110:24006:23708 2:N:0:TGACAGCT+CCTACGGG
ATATTTTGCCGTTGATAAACCAGCTAATTCCAAAGCTCACATGCTGACAGATCGGAAGAGCGTCGTGTAGGGAAAGAGTGTCCCGTAGGGTGTAGATATCGGGGGGGGCCGTATCATTAAAAAAAAAAAACAAGAACAAATGGGGTGTCGCGGGTAGCTTAACGCGCTGTATCAGTACAATCAGACGCAGCAGGAGGTCAGGGTGATCATCCATGCTCAGACAATCGGACTGACAAGGCAGCGCGCACTGC
+
CCCCCFFFFFCAGEGGGGGGGGHHHHHHHHHHFHHHHHHHHHHHHHHHHHHHHHGGGDHHHGEEEEFFHHHGGGHHHHFG5DEHEGEGFG31>3FB44@BF>/><-:;--;-.9.9000;B0;DBC>A@-...//////.000...-90..-----.000000.---:-.0009000000009000-----......./0//./..000000009000:/99//0;...--.0000......------9/0
@M03495:530:000000000-LYBTV:1:1110:17182:23717 2:N:0:TGACAGCT+CCTACGGG
ATATTTTGCCGTTGATAAACCAGGACTCAGGCTGGACCAAAGCTCACATGCTGACAGATCGGAAGAGCGTCGTGTAGGGAAAGAGTGACCCGTAGGGTGAAGGAATAGGGGGGCGGGGCATCATGAAAAAAACAAAGAGGTGGGGTAAAGGCTAGATGAGAGGGGAAGAGTGAAGTGTAGGGAAAGATGTTGATGTCTACAGATCCAACTGTAAGGTGCACTACGGTGGATAATGTCAGCATGAAGGTACG
+
BBBBBDDFFFBAFGGGGFGGGGHGHCHHHHHHFHGHHHHHHHCHHHHHHGHHHHHHGHFHHEEFGGHHGEFG>EGFFFFHAEFBFFGFF3?EA/>1F3F/?4?03B??30/<-;A--9--.//9///:/A--.9.A//../..--.9//;/.//./:;9BB99.-;..../;;//;9/;/9A/..9//////:///9////9//////////////////////.....:///////////////9/9//.
@M03495:530:000000000-LYBTV:1:1110:15696:23730 2:N:0:TGACAGCT+CCTACGGG
ATATTTTGCCGTTGATAAACCAAAGCTCACATGCTGACAGATCGGAAGAGCGTCGTGTAGGGAAAGAGTGTCCCGTAGGGTGTAGATCTCGGTGGGCGCCGTATCATTAAAAAAAAAAAAAAGGATGGTATGAGAGGGTGTGGGCGACGTTGCTGTTAAAGGTGCTGAGACAGATGTAGATGAGTGGAGACAGAGTAGCATCGTAGAAGATAGATGATATAGTAATGACATAGATGAATAGGTGGGAAGCA
+
CDDECFFFFFECGGGGGGGGGGHHHHHHHHHHHHHHHHHHHHHHGGGGHHHGGGGGGHHHHGHHHHHHDFBDGHGHGGGGGG/3BD44BEGE1EE//>/><//0044?4B3DFCBCFGG---../<0.0110111<..::-....-----...<11011<10000011.10///11<111111<10.090<///<1111110.9...1<0111111111:111111110011111111110010.-.0..0
@M03495:530:000000000-LYBTV:1:1110:10590:23763 2:N:0:TGACAGCT+CCTACGGG
ATATTTTGCCGTTGATAAACCAGCTAATCCTGAAAAAAAAATCAAAGCTAAAAACTACAATGCTAAGACCACGATGTGACTGCTATCAAAGTTAGATATATATGTAAATTATTCATCTGTCAAATCCTAGAATTATATCATACCTGCTCCAGCAATCACGACCTGTAATGGTTTAGTGGGTTGTTCACTGTTTCTGAAAAATGAAGATAGTTGTCCAGCTTCCAAAAAGTTTATTGTGTTTTCTAGTGGAG
+
CCBCBFFFFFCAGGGGGGGGGGHHHGHHHHHHHHHHHGGGGHHHHHHHHGHHHGGHHHHHHHHHHHHHHHHHGGHGGHHGHHGHHHHHHHHHHHHHHHHHHHHHHHHHHHHHHHGHHHGHHHHHHHHHHGHHHHHHHHHHHHHHHFHFHHHHGHHHHFHGFGGGHHHHHHHHHHHGFGHFGGGGGHHHHHHHHHHHHGFHHHHEGHGHHHHHHHCGHHHHHGCH0GCEGFGGGGGEFFCFGGEGGBFB.::
@M03495:530:000000000-LYBTV:1:1110:11266:23785 2:N:0:TGACAGCT+CCTACGGG
ATATTTTGCCGTTGATAAACCAGCTAATCCTGAAAAAAAAATCAAAGCTAAAAACTACAATGCTAAGACCACGATGTGACTGCTATCAAAGTTAGATATATATGTAAATTATTCATCTGTCAAATCCTAGAATTATATCATACCTGCTCCAGCAATCACGACCTGTAATGGTTTAGTGGGTTGTTCACTGTTTCTGAAAAATGAAGATAGTTGTCCAGCTTCCAAAAAGTTTATTGTGTTTTCTAGTGGAG
+
BB?ABFFFFFBBGGGGGGGGGGGHHHH5GDGHHHHHHGGGGHHGHHGHHHHHHHGGGHHHHHHHHGHHHHGHGGEFHHHGHHGEHHHHHHHHHHFHHGHHHGHHFGHHHGHHHEHHHHGHHHHGHHHHHHGHHHHHHHGHHHHGFHHFGHEFFFCGFGHGDGGGFHFFHGHHFHHG>=GHGGFGHEGFHFFHGHHHHHHHFFHGDG;;CGHHHHGHCHCHHGCG;C..AFGGGGFGGFGGGGFGBBFF:;A
@M03495:530:000000000-LYBTV:1:1110:24277:23791 2:N:0:TGACAGCT+CCTACGGG
ATATTTTGCCGTTGATAAACCAAAGCTCACATGCTGACAGATCGGAAGAGCGTCGTGTAGGGAAAGAGTGTCCCGTAGGGTGTAGATCTCGGGGGGGGCCGGAGCATTAAAAAAAAAAAAAGAAAAAGACTCATGTAGCAGGTACGGCATTCAATGAAGAACATAATCAGTCCACTAGGAGTCAGCCACAGTAGATACAGTCGAATACGCGATTATATGACTGGACACCAGCTGAGACGAGCAGCCGCAGA
+
CCCCCFFBFFCAFGGGGGGGGGHHHGHHHHHHHHGHHHHHFHHHGGGGHHHGGGGGGHHHHGHHHGHHEGBDFGFHFEGGFA>33@@44B?F?/E--:-------.9B009BFDDFCFA;-...//.../00000000000..00..--;0000000:00///0:00000900000/9/0///00;;./9.00900000:90...090:.-;-;.00000090./.;.9...000.00.-9-://.-----
@M03495:530:000000000-LYBTV:1:1110:6125:23794 2:N:0:TGACAGCT+CCTACGGG
ATATTTTGCCGTTGATAAACCAGGACTCAGGCTGGACCAAAGCTCACATGCTGACAGATCGGAAGAGCGTCGTGTAGGGAAAGAGTGTCCCGTAGGGTGTCGCACTCCGTGGGGGCCGGAAAGTTAAAAAAACAAAATCAGCAGCAAATGCCATAGAAGACGACGACCAGGAACCTTAAAGAGACAGCGAATGTGTCGCGTCGCTATGTGCACCGCCTGACCAGATAGACTCAGTCGCAGCATCAGTCAAG
+
BBBBBFFFFFDAGEGGGGGGGGHGHHGHHHHFHHGHHHHHEHFHFHGHHHGGH5FHHBFFGGEFEHHHGGGGEG?FGFEGFHGF2BBBFGHG1EEDGBE/3>//>/?2//?>///<>//>//0<1<1<<>-<.....0/00<0./.::000000000:0/:.:-9-9--:..:../009000..;...----/;9//..-----...///////---.9.///..///////:///.--.-./:/;:FB/9
@M03495:530:000000000-LYBTV:1:1110:9314:23809 2:N:0:TGACAGCT+CCTACGGG
ATATTTGCCGTTGATAAACCACCCTCCCTGTGGTCGTTATCTTGCTCCTTCTGTCGTCAACGAATTTACTAATTCCAAAGCTCACATGCTGACAGATCGGAAGAGCGTCGTGTAGGGAAAGAGTGTCCCGTAGGGTGTAGAGCTCGGTGGGGGGCGGGTCATTTAAAAAAAAAGAAAGCTAGCTTCAGGGTATCGCGAGGATAGGAGCATACAGTGAGCGACACGGCAGTATGGGGGCGGAGCTACGGAAA
+
CDCDDFFFFCDCGGGGGGGGGGGGHHGGHHHHHHHGGGHHHHGHHHHHHHHHHHHGGGHGHGGGHHHHHHHHHHHHHHHHHHHHHHHHHHHHHGHHHHHGGGGHHHGFGGFGGHHHGGHHHHHHHBFHHGGGDDG2F/2@22>22?>/?<<-<--;:---.:00::0::;99-.../0/0000;:;000./:00..--;--/0:/0/..;000:0:000-----.--9-:000/..-----9-.0:....9
@M03495:530:000000000-LYBTV:1:1110:20821:23824 2:N:0:TGACAGCT+CCTACGGG
ATATTTTGCCGTTGATAAACCAGCTAATCCTGAAAAAAAAATCAAAGCTAAAAACTACAATGCTAAGACCACGATGTGACTGCTATCAAAGTTAGATATATATGTAAATTATTCATCTGTCAAATCCTAGAATTATATCATACCTGCTCCAGCAATCACGACCTGTAATGGTTTAGTGGGTTGTTCACTGTTTCTGAAAAATGAAGATAGTTGTCCAGCTTCCAAAAAGTTTATTGTGTTTTCTAGTGGAG
+
BBBBBFFFBFDAFGGGF5GGGGCEHFHHGHHFHHHHGGGGGHGHHHHEHHGHGHAGHGFFHEFHFFHHHHFHEFHFHBGHDFFGGHGHHGBEHHHHHHGHHHHHGHHFHHHFGD4FGFFGFDBGHHFHHGBGFHHHHHHHHHH2FGGGGGHHFHHHGHHGFGGDHHEFHHHFBHHH<FFGEFGAC1FGHFHHGHFFHFFGHFHH0GCHFHHFHHB0CC/CFH/00::9CFCFFFBFFFFGGF0;FFBF;9C
@M03495:530:000000000-LYBTV:1:1110:12557:23829 2:N:0:TGACAGCT+CCTACGGG
ATATTTTGCCGTTGATAAACCAGTCACAACCACTTCTTGCCCTCCAAAGCTCACATGCTGACAGATCGGAAGAGCGTCGTGTAGGGAAAGAGTGTCCCGTAGGGTGTAGATCTCGGGGGGCGCCGGTTCATTAAAAAAAAAAAAGAGAGCACTAAGTGCAAGTTGGGTATAGTGAATACACTCATAACTATCATATACCAACCAACATGCACTTCTTTGTGTCATATCATGTCACATCCCCAGATGTAGAA
+
BCCCCFFFFFCCGGGGGGGGGGHHHHHGHGGGGHHHHHHHHHHHGHHHHHHHHHHHHHHHHHHHHHHHGEGGHHHGGGGFFFGGHGGHHHGH4GBFHHGGGEFG?F/33?BBFFCG///--;----:.;0:B0000BBF;;CCA?E/:..0.:0000000000000-:000000000:0000/;00000000:0000;0:0..9;../000000000000/:00:0000:0:000000/../..;00000:
@M03495:530:000000000-LYBTV:1:1110:15024:23863 2:N:0:TGACAGCT+CCTACGGG
ATATTTTGCCGTTGATAAACCAGCTAATCCTGAAAAAAAAATCAAAGCTAAAAACTACAATGCTAAGACCACGATGTGACTGCTATCAAAGTTAGATATATATGTAAATTATTCATCTGTCAAATCCTAGAATTATATCATACCTGCTCCAGCAATCACGACCTGTAATGGTTTAGTGGGTTGTTCACTGTTTCTGAAAAATGAAGATAGTTGTCCAGCTTCCAAAAAGTTTATTGTGTTTTCTAGTGGAG
+
CCCCCFFFFFC2EEGGGGGGGGHHHHHHHHHGHHHHHGGGGHHHHHHHHGHHHHGHGHHHHHHHHHHHHHHHGGHGHHHHHHHHHHHHHHHHHHHHHHHHHHHHHHHHHHHHFHHHHHHGHHHHHHHHHEFHHHHHHHHHHHHGHHHGHHHHHHGHHHHGDGGGHHHHHHHGHHHHDGHHGGGGHHFHGHHHHBGHHGBGGHE0DG;CHHGGHHHHFGCCFHGFFGGEDB0CGGGGGGFGGGBFFFFB;9E
@M03495:530:000000000-LYBTV:1:1110:12144:23868 2:N:0:TGACAGCT+CCTACGGG
ATATTTTGCCGTTGATAAACCAGCCGGTAGCAGAAAGTCGGCGGTTCAGTTCCGCCAGATCTTTCGATTCGTACTCATCGCCCTCTTTAAACGGCACCAGATTTTGCAGGTATTCATCGCGGATTTGTGATCCTCCAAAGCTCACATGCTGACAGATCGGAAGAGCGTCGTGTAGGGAAAGAGTGTCCCGTAGGGTGGAGATCTTGGTGGGTGGCGGGTCAGTAAAAGAAAGAACGCTGGTGGAGATGTGG
+
CCBBCFFFFFCCFGGGGGGGGGHHGGGEFGHHHHHHHHHGGGCGEGAGFGHFHGGGGGHHHHHHGGFDHHGHHHHHHFHFFGGGHFHHGHHHGGGGGGHHHFHGHGGHHHHHHHHHHGGGGGCGGHFHHGHHHHHHBGGHHHHGHHHGFHH<GHHHHHHDDGGFHHGDGF-::BFFE/9CFFGCFBFGF@;-9C::E-..0/:000:0.A-..-.---:-.9900000;./0/;/....-:/..90/0900
@M03495:530:000000000-LYBTV:1:1110:15603:23882 2:N:0:TGACAGCT+CCTACGGG
ATATTTTGCCGTTGATAAACCAGGACTCAGGCTGGACCAAAGCTCACATGCTGACAGATCGGAAGAGCGTCGTGTAGGGAAAGAGTGTCCCGTAGGGTGGAGATCTCGGGGGGGGCCGAGTCATTAAAAAAAAAAACAAAGAACAAAGAAGTGGGGTATGTGGGGGAGCGGTGCAGACAAGATGAGAACATAGACGGTGCGAGTGAGGGATGAGAGAGGATTGAGCAGTAAGGAGAAACGGTGGAAGGACT
+
CCCCCFFFFFDCGGGGGGGGGGHGHHHHHHHHHHGHHHHHHHHHHHHHHGHHHHHHHHHHHGGGGHHHGGGFEGGHHHGGHHHHHBFBGHGGHGGGGBF/??333?D0F?EF--9-9---./;BB00:BBCDFF;B....//:///.//::000;-..00:00.----.--.--000.//::00:00;0BF0:00..;.--.--.00.../.00:0..../0/0:00/000000..:0/....;.0/.../
@M03495:530:000000000-LYBTV:1:1110:13815:23905 2:N:0:TGACAGCT+CCTACGGG
ATATTTTGCCGTTGATAAACCAGGGACTCAGGCTGGACCAAAGCTCACATGCTGACAGATCGGAAGAGCGTCGTGTAGGGAAAGAGTGTCCCGTAGGGTGTAGATCTCGGTGGGGGGGGGGTCATTAAAAAAAAAAAAGAAAGAGGAGTTGGGTGGTGGGAGTATAGTAACGAAAAAAAAAGAAAAGGCCGGAGTGAAGCATGAGCTATGAGGTGGAGTAGTTGACAGTGAGGGTGATAGTTAGCGGAGGA
+
CCBCCFFFFFCCGGGGGGGGGGHGGGGHHHHHHHHGHHHHHHHHHHHHHHHHHHHHHHHHHHGGGGHHHGBEGEEGHHHGHHHHHHGHFGHHEGEGCEB?>3G444D4BF/?E///------.:<:111BB;=F----.../0//9..//:0<..<...-.<./11:1111...<-.<---..<///...----..111<010000101111//....</111110100110..<<<11111111--<--.
@M03495:530:000000000-LYBTV:1:1110:22770:23938 2:N:0:TGACAGCT+CCTACGGA
ATATTTTGCCGTTGATAAACCAGCTAATCCTGAAAAAAAAATCAAAGCTAAAAACTACAATGCTAAGACCACGATGTGACTGCTATCAAAGTTAGATATATATGTAAATTATTCATCTGTCAAATCCTAGAATTATATCATACCTGCTCCAGCAATCACGACCTGTCCTGGCAAACAACCTGCAGAAAAGCCAATCAAATATATTTTCACAAGAGATGGAATGTGAGGCAATAATAGAGTACAAAGGTTGA
+
CCCCCFFFFFCAGGGGGGGGGGHHHHHHHHHHHHHHHGGGGHHHHHHHHHHHHHGHHHHHGHHHHHHHHHHHGGHGGHHHHFFHHHHHHHHHHHHHHHHHHHHHHHHHHHHHHHHHHHFHHHHHHHHHHHHHHHHHHHHHHHHHHHHGHHHHGHHHHGHGGFGGGHHHHHHHHHHHHHHGHHHHGGHHFHHHHHBCGHHHHGHHHHGFHHGGHFHHFHFHHFHHGGGFGECFFC;FFGE0CBBGFEGF;9;
@M03495:530:000000000-LYBTV:1:1110:25086:23945 2:N:0:TGACAGCT+CCTACGGG
ATATTTTGCCGTTGATAAACCAGCTAATCCTGAAAAAAAAATCAAAGCTAAAAACTACAATGCTAAGACCACGATGTGACTGCTATCAAAGTTAGATATATATGTAAATTATTCATCTGTCAAATCCTAGAATTATATCATACCTGCTCCAGCAATCACGACCTGTAATGGTTTAGTGGGTTGTTCACTGTTTCTGAAAAATGAAGATAGTTGTCCAGCTTCCAAAAAGTTTATTGTGTTTTCTAGTGGAG
+
BABBBFFFFFBBGGGGGFGGGGHHGHHHHHHFHHHHHEGGGHFHGFEHHHHHGHGGHHHHHHHEHHHHGHHHCGHGHHHHHHFHHHHHGHHHHHHHHHHHHGHGHHHHHFHHHHHHHGFHHHHGGHHGHEGHHHHHHGHHHHG2BGFFFHFH2FGHHFGGEGGGFGHGHHHGHHHH=GFHDFGDGDGGHHHHHHFDFGFHFHHFHFCHHHHFBCC0CC/G0G;CC:.;EBFGGFGGFFCFFGFFGEFF.0;
@M03495:530:000000000-LYBTV:1:1110:5225:23976 2:N:0:TGACAGCT+CCTACGGG
ATATTTTGCCGTTGATAAACCACCCTCCCTGTGGTCGTTATCTTGCTCCTTCTGTCGTCAACGAATTTACTAATTCCAAAGCTCACATGCTGACAGATCGGAAGAGCGTCGTGTAGGGAAAGAGTGTCCCGTAGGGTGTAGATCTCTGTGGGCGCCGGGTCATTAAAAAAAAAAAAAGAAAGTCTTAATAGAATGTTACGAACTCCACTAAACATAGTGATAGAATCTATGCAGAAGAGCAGAAGACAGAG
+
DDCCCFFFFFCCGGGGGGGGGGGGGHHGGHHHHHHHGGGHHHHHHHHHHHHHHHHHGGGHGHGGGHHHHHHHGHHHHGGGHGHHGFHHHHHHHHHHHHHGGGGGGHHGGGGEGGHHFGHHGHHHGHFGHGGFCGGGGG<>222DDG2?1?F////-<--.-.==<=DBD:-A9?--9.../01<1111111111::111...9.<00/1:000101111<11<:<1111110111/00.:0://<0/////
@M03495:530:000000000-LYBTV:1:1110:18872:24015 2:N:0:TGACAGCT+CCTACGGG
ATATTTTGCCGTTGATAAACCAGCTAATCCTGAAAAAAAAATCAAAGCTAAAAACTACAATGCTAAGACCACGATGTGACTGCTATCAAAGTTAGATATATATGTAAATTATTCATCTGTCAAATCCTAGAATTATATCATACCTGCTCCAGCAATCACGACCTGTCCTGGCAAACAACCTGCAGAAAAGCCAATCAAATATATTTTCACAAGAGATGGAATGTGAGGCAATAATAGAGTACAAAGGTTGA
+
BBBABFFFFFBAGEGGGGFGGGHHHFHHHHHHFGGHHGGGGHCHHHHHHHHGHHGHHHHHHHHGHGHHHHHHGGHGGFGHFHFFHH3GHHHHFHHHHHHHHHHHHHHHHHHHHHHHGHHHHHHHHGEGHHHHHHHHHHHEHHHHHHHHHHHHGHHHHHFDACCGHHGHHHHGHHHHGEG?GHAGHFGGHHHHHHHHHHGHHHHHHGGHGFHHHFHCCGFFHHHHGGGGGGFGF9;FFGGBB9CBFFGF9/9
@M03495:530:000000000-LYBTV:1:1110:13824:24038 2:N:0:TGACAGCT+CCTACGGG
ATATTTTGCCGTTGATAAACCACCCTCCCTGTGGTCGTTATCTTGCTCCTTCTGTCGTCAACTTACTAATTCCAAAGCTCACATGCTGACAGATCGGAAGAGCGTCGTGTAGGGAAAGAGTGTCCCGTAGGGTGAAGATCTAGGGGGGCGCGCTGTCGGTACTAAAAAAAAGTGAGAGAGTTGTAGACTAGTTCTGCAAAATGCAGAAAGAGTTGACGAAGTAAGAGTGTTAAGTGTGGTAGTTAATGGAG
+
CCCCCFFFFFDCGGGGGGGGGGGGGHHGGHHGHHGHGEFHHHHHHEHHGHHHHHHHGGGHGHHHHHHHHHFHHHHGGHHHHHGHHEFHFHHHHHHHGFGGFGHGGGGEFGHHHGHHHGHH?GBGGFCH?FGE2//2222>222>/?/------<-<<.-<..000000<--.000<0<.9<0000:0000<000000000/:00000/0<//0000:..-..00000000000<:000.<00000000:0/
@M03495:530:000000000-LYBTV:1:1110:10288:24047 2:N:0:TGACAGCT+CCTACGGG
ATATTTTGCCGTTGATAAACCAGCTAATCCTGAAAAAAAAATCAAAGCTAAAAACTACAATGCTAAGACCACGATGTGACTGCTATCAAAGTTAGATATATATGTAAATTATTCATCTGTCAAATCCTAGAATTATATCATACCTGCTCCAGCAATCACGACCTTCCTGGCAAACAACCTGCAGAAAAGCCAATCAAATATATTTTCACAAGAGATGGAATGTGAGGCAATAATAGAGTACAAAGGTTGAA
+
CBCCCFFFFFCCGCGGGGGGGGHHHHHHHHHHHHHHHGGGGHHHHHGGHGHHHFGHHFHHGHHHHHFHHHHHGGHGFHHHHHGHHHHHHHHHHHHHGHHHHHHHHHHHHGHHHHHHHGHHHHHHHHHHHHHHHHHHHHHHHHHEHHGFGFHHFGGHFHHGGGGGHHGHHEFHHFHGHHCHHAGHFFFGGGFFHHHHHHGGGGHHHHCCGHHGHHFFHHFGGCGC0FFFGG9;09CFFG;FGGGGGGFGBFF
@M03495:530:000000000-LYBTV:1:1110:16828:24051 2:N:0:TGACAGCT+CCTACGGG
ATATTTTGCCGTTGATAAACCAGCTAATCCTGAAAAAAAAATCAAAGCTAAAAACTACAATGCTAAGACCACGATGTGACTGCTATCAAAGTTAGATATATATGTAAATTATTCATCTGTCAAATCCTAGAATTATATCATACCTGCTCCAGCAATCACGACCTGTAATGGTTTAGTGGGTTGTTCACTGTTTCTGAAAAATGAAGATAGTTGTCCAGCTTCCAAAAAGTTTATTGTGTTTTCTAGTGGAG
+
BBBBBFFFFFBBGGGGGGGGGGGHHHHHHHHHHHHHHGGGGHHGHHEHHHHGHHGGHHHHGHFHGHHGGHHHGEHGHHHHHGHHHHHHHHHHHHHHHHHHHHHHHHHHHHHHHHHGHHGHFHHHHHHHHHHEHHHHHHHHHHHFGHHHHHFHEHHHHHHGGGGGHHHGHGHGHHHHFGHHGGGGG1DGHHHHHHFF=GHGGGHGEG0GCGGFHHGFFGFHCHGCFH..CFGGBFFFB9/CFFGGGBFB.;:
@M03495:530:000000000-LYBTV:1:1110:11053:24070 2:N:0:TGACAGCT+CCTACGGG
ATATTTTGCCGTTGATAAACCACCCTCCCTGTGGTCGTTATCAACGAATTTACTAATTCCAAAGCTCACATGCTGACAGATCGGAAGAGCGTCGTGTAGGGAAAGAGTGTCCCGTAGGGTGTAGATATCGGGGGGCGCCGTGGCATTAAAAAAAAAAATATAGTACTAACAAGGATGATCGGTCATCTACTTCCCACACTATGAACTCGAACCCTGCACTCTGTTTGCATCCAGACTACAGGAACTGAACA
+
ABBBBFFFFFCAEGGGGGGGGGGGGHHGGHHHHGHHGGGHHHHHHGGGHHHHHHHHHHGHHGHHHHHHHHHHHHHHHHHHHHHGGGGHHHGGGGEGFGFHGHHHGHHFG4DGGEGEAGEHGC2F3?DBFF///>--@--9----/9B99000;-:--@.0000000;00:00/..00000.....;00:00:00/0...//00900:0.:/.-.././00900090:0000/000.00/00/./;0:000:
@M03495:530:000000000-LYBTV:1:1110:19843:24078 2:N:0:TGACAGCT+CCTACGGG
ATATTTTGCCGTTGATAAACCACCCTCCCTGTGGTCGTTATCTTGCTCCTTCTGTCGTCAACGAATTTACTAATTCCAAAGCTCACATGCTGACAGATCGGAAGAGCGTCGTGTAGGGAAAGAGTGTCCCGTAGGGTGTAGAGCTCGGTGGGCGGCGTGGTATTAAAAAAAAAAAAGAGACAGTCGTTGGGTACTGAGGGAAGCCTATTGACATAAGTCATACAGTCATGTGTCTCCATCGCGTCGGTCGG
+
CCDCDFFFFFCBGGGGGGGGGGGGGHHGGHHHHHHHGGGHHHHHHHHHHHHHHHHHGGGHGHGGGHHHHHHHGHHHHHHHHHHHHHHHHHHHHHHHHHHHGGGGHHHGGGGGGHHHHGGHHHHHFFFHHHGADFGG@F/@GF2@@2/D/CDC.---;-;-.00;000CB:D-:?-@../////:0.../.-.000000.9.....000000000;0000000000:00:0000000000:..-----9.--
@M03495:530:000000000-LYBTV:1:1110:16039:24095 2:N:0:TGACAGCT+CCTACGGG
ATATTTTGCCGTTGATAAACCAGTCAGGAGTCCAAAGCTCACATGCTGACAGATCGGAAGAGCGTCGTGTAGGGAAAGAGTGTCCCGTAGGGTGTAGAGCTCGGTGGTCGCCGGGTCAATAAAAAAAAAAAAAGGTAACGTCGTGGAGAGGGGCGTAAAAAAGAAAAAGACGTAACGTAGTACATGGGAGGAGTGAGTCGCGCTGGCAAAGGCTGTTAGTGAGAGAAGACAGCGTAACAAGATAGAGTGTT
+
CDCCCFFFFFCBGGGGGGGGGGHHHHHHHGHHHHHHHHHHHHHHHHHFGHHHHHHHGGGGHHHGGGGFGFHGHGHHHHHHDGBFHHGHGGGG?F/3343433EE>EE/3>//////<@2D2D>>FB?@<->--..0110.<.--....0...--<--..10-...//:../.99...:...11<11/./.-.</:1011------<./0.//.0<.011111010.0/0/<<.-....10//0<111111<
@M03495:530:000000000-LYBTV:1:1110:15029:24109 2:N:0:TGACAGCT+CCTACGGG
ATATTTTGCCGTTGATAAACCAGCTAATCCTGAAAAAAAAATCAAAGCTAAAAACTACAATGCTAAGACCACGATGTGACTGCTATCAAAGTTAGATATATATGTAAATTATTCATCTGTCAAATCCTAGAATTATATCATACCTGCTCCAGCAATCACGACCTGTAATGGTTTAGTGGGTTGTTCACTGTTTCTGAAAAATGAAGATAGTTGTCCAGCTTCCAAAAAGTTTATTGTGTTTTCTAGTGGAG
+
BBBBBFFFFFBBGGGGGFGGGGHHHHHHHHHHHHHCHGGGGHHHHHFGHHHEGEFGHHHHHHHHHHHHHHHHGGHGHHHHHHEFHHHHHHHHHHHHHHHHHHHHGHHHH4GHHFHHHHHFHHHHHHHHHHFHHHHHHHHHHHHHHHGGHHHHGHHHGGGEGGGGHHHGHHHGHHHHFGHGEGGGGGGFGGGGHGFGFEFHGHGHGH0CBCGBHHHGBG/CGHCC0CCCDFGGGGF00;FGGF0C0CCC909
@M03495:530:000000000-LYBTV:1:1110:15497:24130 2:N:0:TGACAGCT+CCTACGGG
ATATTTTGCCGTTGATAAACCAGCTAATCCTGAAAAAAAAATCAAAGCTAAAAACTACAATGCTAAGACCACGATGTGACTGCTATCAAAGTTAGATATATATGTAAATTATTCATCTGTCAAATCCTAGAATTATATCATACCTGCTCCAGCAATCACGACCTGCTCCTGGCAAACAACCTGCAGAAAAGCCAATCAAATATATTTTCACAAGAGATGGAATGTGAGGCAATAATAGAGTACAAAGGTTG
+
CCBCCFFFFFCCGGGGGGGGGGHHHHHHHHHHHHHHHGGGGHHFHHHHHHHHHHGGHHHHHHHGHHHHHGHHGGHGCFFGGFHHHHGHHHHHHHHHHHGHHHHHHHHHHFHHGHHFHHHHHHHHHHHHHHHHGHHHHHHGHHHHHHCBFGHHHHHHGHHGGGGGHHHHHHGHHHHGHHHHGHHHHFFHFHHHHHHGHHHHHHGFHHHHHHHFFH:GHHHHEHCFFFB0CEEFFFGBFBFFFFFGGF/C0;/
@M03495:530:000000000-LYBTV:1:1110:22568:24165 2:N:0:TGACAGCT+CCTACGGG
ATATTTTGCCGTTGATAAACCAGCTAATCCTGAAAAAAAAATCAAAGCTAAAAACTACAATGCTAAGACCACGATGTGACTGCTATCAAAGTTAGATATATATGTAAATTATTCATCTGTCAAATCCTAGAATTATATCATACCTGCTCCAGCAATCACGACCTGTAATGGTTTAGTGGGTTGTTCACTGTTTCTGAAAAATGAAGATAGTTGTCCAGCTTCCAAAAAGTTTATTGTGTTTTCTAGTGGAG
+
BBBBBFFFFFBBGCGGGGGGGGHGHHHHHHHHHHHHHGGGGHGFGHHHHGHHHHGHHHHHHHHHHHHHHHHHGGGGHHHBGGHHGHHHHHGDGHFHHGHHHHHFHGHGHHHHHHFHHHHHHHHHHHHHHHHHHHHHHHHHHHFHHHFGHFGHHHFHHHHGBCGGHGHHHHHFGHHH1>FHFGGGHFGHHHFGFHGHHEHHEHHDHG0CCHHFHHGFGEGHHHGGCGG?DFFGGGFFCFBFFBBFFBB9:9C
@M03495:530:000000000-LYBTV:1:1110:13645:24167 2:N:0:TGACAGCT+CCTACGGG
ATATTTTGCCGTTGATAAACCAGTCACAACCACTTCTTGCCCTCCAAAGCTCACATGCTGACAGATCGGAAGAGCGTCGTGTAGGGAAAGAGTGTCCCGTAGGGTGTAGATCTTAGGGTGGTGCCCCTCGTTTGAAAAAAAGAAGATGGTGGAACTCAACAAGGAGATCCACGATCAGGTGAGCGGAGCTAGGCGCGTGAGTACTAGTATCAATAGCCGCACATGTTCGTGTAGTGCACGAGGCGCCGATA
+
BBBBBFFFFFBAEGGGGGGFGEHFHGHHHEFFGHHHGHHHHGCFEHHHFHFGGHHHHHGFEGDGHHHHGGEDFFHGEGGEEBFFFAGHHAGHHHFFFD>1>///B?/33444?44?303////222//?/??//2@<F0C///00111111..<11111/0<<.<.</<00/.-...00:;0./--=-9900./-----..;/99//9//////////9----////9.;.;.//9///..-----9----
@M03495:530:000000000-LYBTV:1:1110:19348:24181 2:N:0:TGACAGCT+CCTACGGG
ATATTTTGCCGTTGATAAACCAGCTAATTCCAAAGCTCACATGCTGACAGATCGGAAGAGCGTCGTGTAGGGAAAGAGTGTCCCGTAGGGTGTAGGTAATGGGGGGCGCGGTATAAATGAAAAGAAGAAAAAGCAAAATCGTGTACGTGAGCTTACATGGATGGATAACAGTGATTACCTTAGAAAAAGAACTGACATGCAACACAGACCGGCCAACGCAGTCTCCGCTCGATCTCAACTACGTGTAGATG
+
AAAAAB3BDDD>AAGBFGGFGGH0GHHHHHHFHHGFGHHGHHHHFHEBHFGHHFECECAAFEBEE/EABGAF00/GFHGB1DFF?>///?>//111122B2B0//--:---...000090;BF/9./////...;;/-//-9---9-;-:;//////9/-///-////;//9/://9////99///---;-9/////;///9/-;-9/--------------////-9----/-9///-9//---9-///;
@M03495:530:000000000-LYBTV:1:1110:13311:24194 2:N:0:TGACAGCT+CCTACGGG
ATATTTTGCCGTTGATAAACCACCCTCCCTGTGGTCGTTATCTTGCTCCTTCTGTCGTCAACGAATTTACTAATTCCAAAGCTCACATGCTGACAGATCGGAAGAGCGTCGTGTAGGGAAAGAGTGTCCCGTAGGGTGTAGATCTCGGGGGTTGGCGGGGGATTAAAGACAGATAGAAAGGTGAAAGAAAGAGAAATCACCGCGACAGTACATAATCAGCGTGTATAATAAACAGCACAATGTACCAAAGG
+
BBABBBFFFFB>EGCGGGFGGGGGGFHCFHHEGFFGEFGHHHHHHBFHHFHHHHHHGGGHGHGGGFHHHHHHEHFHFHHHHHHHHHHHHHHHGHHHGH3FFGFGHHFGGGGEG?GHHF3F/0?GDG3BGHG?CFDF2F<222@22@0//<A--<-/------.//://:./.;://////.9////999//;B9//////..--9--9///;/9//////.....//////;/;......////////./.
@M03495:530:000000000-LYBTV:1:1110:20847:24205 2:N:0:TGACAGCT+CCTACGGG
ATATTTTGCCGTTGATAAACCAGCTAATCCTGAAAAAAAAATCAAAGCTAAAAACTACAATGCTAAGACCACGATGTGACTGCTATCAAAGTTAGATATATATGTAAATTATTCATCTGTCAAATCCTAGAATTATATCATACCTGCTCCAGCAATCACGATAATGGTTTAGTGGGTTGTTCACTGTTTCTGAAAAATGAAGATAGTTGTCCAGCTTCCAAAAAGTTTATTGTGTTTTCTAGTGGAGGTCT
+
BABCCFFFFFCAGGGGGFGGGGHHHGHHHGHGHHHHHGGGGHHHHFHEHHHHHHGGHHHHHHGHHHHHHHHHGGHFEGFFHFFHHGFHHGHHGHHHGHHHHHHGHFHHHHHHHHHHHHFHHHEHHHGHHGFHGFHFHHHHHHHBGHFFGHHHGHHHHHFD?GGGHHHFGHGHGGHG?FGFHFGHHHHHHHHHHHFHHHFFFGGGHHGHHFHFHHCHFHG0;G.:CCHHHF;FFGBBFGBFGGGGGBED.9;
@M03495:530:000000000-LYBTV:1:1110:14225:24211 2:N:0:TGACAGCT+CCTACGGG
ATATTTTGCCGTTGATAAACCAGGGACTCAGGCTGGACCAAAGCTCACATGCTGACAGATCGGAAGAGCGTCGTGTAGGGAAAGAGTGTCCCGTAGGGTGTAGAGCTCGGGGGGGGCCGTAGCATATAAAACAACCAAGGGACATGTGATGCGGGTGGGGACTGAAAGGAATAAGGAAAGCACCAAGAGAGACCAGCCTGTAGATGGCGTGTGTGGACGTGAGCGGAGGGAGGGATAACTGCACGTAGAGG
+
ACBBBDFFFFCAEEGGGGGGGGHGGCFHHHHFHHHGHHGHHHHGGFGFHFHHHHHHHHHFHHGGGGHHHGAEGGGFCGHGHHHHHHHG4BFFFGEEFG3//3BF34B3/>///-------.../:////;//............///9////----;---:-;.//;/:////////;/.///:...../../;/..././/://///;9-.9:..//-:..:9------..-9./////////.;/..//
@M03495:530:000000000-LYBTV:1:1110:18759:24217 2:N:0:TGACAGCT+CCTACGGG
ATATTTTGCCGTTGATAAACCAGCTAATCCTGAAAAAAAAATCAAAGCTAAAAACTACAATGCTAAGACCACGCTGTGCCTGCTATCAAAGATAGATATATATGTAAATTATTCATCTGTCAAATCCTAGTATTATATCATACCTGCTCCAGTAATCACGTCCTGGGCAGGGTCTTGCGACGGATGGTGGGATGGTGCGTCATAAGGGTTTAGTGGGTTGTCCACTGTTTATGAAACATGAAGATAGTTGG
+
A1AAAF33111>E11A33BF100AGB13FF31FC1BAE/AAFBFEF10111111/BE11A11A2F2@11BBEE/?/>011B101@20@2BF0BB1@22B2FFG22FGGHBF22EB2B2ED2DFG21FFFG1BFEDGF2B2BG101DG1GCGH212@211?0/?/1<</<//><00>11@-<CC.<-.00.::G..00CCE@?.000099..;;09....-9000000//;//;////////;/;9BBB/99
@M03495:530:000000000-LYBTV:1:1110:18314:24244 2:N:0:TGACAGCT+CCTACGGG
ATATTTTGCCGTTGATAAACCACCCTCCCTGTGGTCGTTATCTTGCTCCTTCTGTCGTCAACGAATTTACTAATTCCAAAGCTCACATGCTGACAGATCGGAAGAGCGTCGTGTAGGGAAAGAGTGTCCCGTAGGGTGGAGATCTCGGGGGGGGGCGGGGGATTAAAAAAAAAAAAAGAGTGGAAGACTGGAGCAGGTGGGGGCAGAAGAAGAGGAGTGAGTGGATTGAGAGGTGGAAGGGTCGGAAGTTG
+
CCBBBFFFFFCCGGGGGGGGGGGGGHHGGHHHHHHHGGGHHHHHHHHHHHHHHHHHGGGHGHGGGHHHHHHHHHHHHHHHHHHHHHHHHHHHHHHHGHHHGGGGGHHGGGGEGHHHHG3GGHFHFG?DGGGECADE=C//F22111F/A>A-----------9/0000::@=;9---../;0.00/./009/:/./..0.-----:./00//0:..::.0000;:00/;0.0.0...0/..;/---..000
@M03495:530:000000000-LYBTV:1:1110:11623:24255 2:N:0:TGACAGCT+CCTACGGG
ATATTTTGCCGTTGATAAACCAGCTAATCCTGAAAAAAAAATCAAAGCTAAAAACTACAATGCTAAGACCACGATGTGACTGCTATCAAAGTTAGATATATATGTAAATTATTCATCTGTCAAATCCTAGAATTATATCATACCTGCTCCAGCAATCACGACCTGTCCTGGCAAACAACCTGCAGAAAAGCCAATCAAATATATTTTCACAAGAGATGGAATGTGAGGCAATAATAGAGTACAAAGGTTGA
+
CCBCCFFFFFCAGGGGGGGGGGHHHHHHHHHHHHHHHGGGGHHHHHHHHBGHHHGHHHHHHHHHHHHHHHHHGGHGHHHHHHHHHHGHHHHHHGHHHHHHHHHHHHHHHHHHHHHHHHHHHHHHHHHHHHHHHHHHHHGHHHHHHHHHHHHGHHFHHGHGGGGGHHHHHHGHHHHHHEHGHFFHFDGHHFHHHHFHHHGHFHHHGHHFGFHHGFFGHFFCBBGCFGGGEEFFGFFFFGG09CFGGGFF0C:
@M03495:530:000000000-LYBTV:1:1110:10610:24259 2:N:0:TGACAGCT+CCTACGGG
ATATTTTGCCGTTGATAAACCAGGACTCAGGCTGGACCAAAGCTCACATGCTGACAGATCGGAAGAGCGTCGTGTAGGGAAAGAGTGTCCCGTAGGGTGGAGATCTCGGGGGGCGCCGGATCATTAAAAAAAAAAAAAAGTAAAGATGATGATGGGAGGGCGTCCAGTGACGAATGATGATCTAGAGAATAGTATTATGCGTGGGGCAGAGATGGTGTATGTTGGAGATTAGTCGAAGCTAAGCATACCAT
+
CCDCCFFFFFDBGGGGGGGGGGHGHGHHHHHHHHGHHHHHHHHHHHHHHHHHGHHHHHHHHGGGGHHHGGGFFGGHHHGFHHHHHBGBFFHGEEDFFGA///333?FAE//@--;-----.-:0;000;0;:B9-;-99.000000000000000./.--.-:--.00000..-;0;00:00000000000009000:09.9.---.-.;./00000.00;000.0/0/00:00....-0000/0000/00
@M03495:530:000000000-LYBTV:1:1110:18800:24273 2:N:0:TGACAGCT+CCTACGGG
ATATTTTGCCGTTGATAAACCACCCTCCCTGTGGTCGTTATCTTGCTCCTTCTGTCGTCAACGAATTTACTAATTCCAAAGCTCACATGCTGACAGATCGGAAGAGCGTCGTGTAGGGAAAGAGTGTCCCGTAGGGTGGAGATCTCGGTGGGGGGCGGTGCATTAAAAAAAAAAAAGAAAGGGAGGCGATGGACAACCGCGCTACAGACGGACTCGTATCAGCAGGCTAGGACAGATTGTAGTTGCACCAT
+
CDBCCFFFFFDCGGGGGGGGGGGGGHHGGHHHHHHHGGGHHHHHHHHHHHHHHHHHGGGHGHGGGHHHHHHHHHHHHHHHHHHHHHHHHHHHHHHHHHHHGGGGGHHGGGGFGGGHHGHHGHHHFGBFGHGGCAEGGG//F22?1?CE/?/>------9--000;0B0FDF;@=--.../0....;.---../00...-------000.-..--/.../.0:00....0..00/./0000:0000000/.0
@M03495:530:000000000-LYBTV:1:1110:6859:24276 2:N:0:TGACAGCT+CCTACGGG
ATATTTTGCCGTTGATAAACCAGGACTCAGGCTGGACCAAAGCTCACATGCTGACAGATCGGAAGAGCGTCGTGTAGGGAAAGAGTGTCCCGTAGGGTGTAGGTATCGGGGGGCGGCGTATGATTAAAAAAAATAACAGTATAGAAAGAACAGGCAGATGAAGCAGGATAGTCACATCGATCTTGCAGCAACTACTTAATAACAGTCGTACGTCATACGTGCGGGAGCTCGACGCTAGACGCTAGAAGCGG
+
CCCCCFFFFFCCGGGGGGGGGGHGHHHHHHGHHHGHHHHGHHHHHHHHHHHGHHHHHGHHHGDGGHHHGGGE>EFGHHGHHHHHHBFBGDGEFEDEFGE/?33?4B4?//<@----;---./;00000:B-;>:BB0000;0000000/.///:.9:.0090000/..0000000000./...000000.;./9900:00:000000..9.-9..900.0/.----9.90.-9-;...00.9...:000--
@M03495:530:000000000-LYBTV:1:1110:20073:24279 2:N:0:TGACAGCT+CCTACGGG
ATATTTTGCCGTTGATAAACCAGGACTCAGGCTGGACCAAAGCTCACATGCTGACAGATCGGAAGAGCGTCGTGTAGGGAAAGAGTGTCCCGTAGGGTGTAGATCTCGGGGGGCGCCGGATCACTAAAAAAAAAAAAAAATAGGGGATCTGGCAGGGGTGAGAGTGACAGCAGAAGAGAATATAGTTAGTCAGACTGAACAGACACACACGCAGAGTGCAGTTGTGTACTACACGACAATATAGTGGCGTG
+
CCCCCFFFFFCBGGGGGGGGGGHGHHHHHHHHHHGHHHHHHHHHHHHHHHHHHHHHHHHHHGEGGHHHGGGG>FFGHHGGHHHHHFGBFHHGHEGGGHG/33444DFCF/</--------.-</<0<0<B9DD<@-----.:00.....0000/.---.-..00000:0<././<00./<000000<<<<00<000:000</:.///...<<---9000000000./00000:/.----00000<0..-.-
@M03495:530:000000000-LYBTV:1:1110:21403:24297 2:N:0:TGACAGCT+CCTACGGG
ATATTTTGCCGTTGATAAACCACCCTCCCTGTGGTCGTTTCTTGCTCCCAATTCCAAAGCTCACATGCTGACAGATCGGAAGAGCGTCGTGTAGGGAAAGAGTGTCCCGTAGGGTGTAGATCTCGGGGGTGGCCGTGTCATTTAAAAAAAAAAAAACACAAATGTAGAGGTATGCGTACACACTAAAATGATAATGTGCAAGAGCGAACGGTTCTGAAACGATAGAAGTAAACATCCAAAGGCGCGCTCTA
+
DDDDDFFFFFDBGGGGGGGGGGGGGHHGGHHGHHHHGGGGHHHHHHHHGHHHHHHHHHHHHHHHHHHHHHHHHHHHHHGGGGHHHGGGGGGFGHHGHHHHHH?FDFHHGHGGFG3F/33?BBFGHG?CG<->00<--./00000<=D0<-<@?---......000000</0:000...-.00./<000:000:00000<000/:/---9-..9.:00000...<<000<0:00<00/000//.--<--9<:
@M03495:530:000000000-LYBTV:1:1110:22672:24318 2:N:0:TGACAGCT+CCTACGGG
ATATTTTGCCGTTGATAAACCAGTCCAAAGCTCACATGCTGACAGATCGGAAGAGCGTCGTGTAGGGAAAGAGTGTCCCGTAGGGTGGAGATATCGGGGGGCGCCGGTTCATTAAAAAAAAAAAACAAGCTGAAAGAGGTGATACGCAAGTATATGAGTAGCGGCACGAGGCTGGGAGCTGAGTGAGAACGTGAAGAGTTGGTCAGATACAGGCGAGAGAGTGGGAGTGGTGGTGAGGAGACTCACGGAGG
+
BBCBBFFFFFCCGGGGGGGGGGHHHHHHHHHHHHHHHHHHHHHHHHHGHGGGGHHHGGGGGGFHGHGHHHHHHFGFGHFEHGGEG3?/11B3444?>/>E--------..:0009;0:AA;-9--..;/.000;0;//.9.0000...--00090000:000-----..---........;0;000:000..;.900.0009.00/0;0000/.-----..00.......9....9..;...000:..-;:
@M03495:530:000000000-LYBTV:1:1110:16807:24331 2:N:0:TGACAGCT+CCTACGGG
ATATTTTGCCGTTGATAAACCAGGACTCAGGCTGGACCAAAGCTCACATGCTGACAGATCGGAAGAGCGTCGTGTAGGGAAAGAGTGTCCCGTAGGGTGTAGAGCTCGGGGGGGGGCGGGTCATTAAAAAAAAAAAAGAAGAGACGGAGGTGGGGTTGAGCGGGAGAGGAGGAAAGACATGACACAGCGTGAGCACTCGAACGGTGACAGGAGAGATCTTATAGCGATACACGCCGGATGACGATGACAGG
+
BCCCBFFFFFDBGGGGGGGGGGHGHHHHHHHHHHGHHHHHHHGHHHHHHHHHHHHHHHHHHGGGGHHHGGGG>EEGHHGHHHHGHBGBGHHGFEEEGGF>3343?BB?>/>@-------;;-.:0:0;BBF-@-:-9.:.:0://..9.-...--.--/:0-----......./;.///00;0;0/..-....00.0/../.-;...0:0....;.;000000:0;-..-00.-:---.-00:...0000.
@M03495:530:000000000-LYBTV:1:1110:25977:24351 2:N:0:TGACAGCT+CCTACGGG
ATATTTTGCCGTTGATAAACCAAAGCTCACATGCTGACAGATCGGAAGAGCGTCGTGTAGGGAAAGAGTGTCCCGTAGGGTGTCGATTTCGGTGGGGGCGGGGTTCTTTAAAAAAAAAAATACAAAAGTTACCAGCTATTCATGAAATGGGATTGAAATTCTTTTACCAATCTCGGCATGTTGAAGGATGAGACAGGTGGTGGCAATCTGATATATACTAACATGGGAACTGCTGGCATTACTGTGTTTGT
+
AABBAFFFFFDAGGGGG5GGGGHFGCFHHHHGHHHGHHHHHHFHEEGCGGHGEGGEFHFFHGHHHHHHFG5DBBEHFDDF31/31?14?4?E1?>////></---.0=00==DD---9-A:00000./900;000.000000////////..//9//////999////;:////..;-9./99////.///9//...9/.;....//B9/////////9//;//9..././/9//9..////9/////./.
@M03495:530:000000000-LYBTV:1:1110:25836:24401 2:N:0:TGACAGCT+CCTACGGG
ATATTTTGCCGTTGATAATCCAGCTAATCCTGAAAAAAAAATCAAAGCTAAAAACTACAATGCTAAGACCACGATGTGACTGCTATCAAAGTTAGATATATATGTAAATTATTCATCTGTCAAATCCTAGAATTATATCATACCTGCTCCAGCAATCACGACCTGTAATGGTTTAGTAGGTTGTTCACTGTTTCTGAAAAATGAAGATAGTTGTCCAGCTTCCAAAAAGTTTATTGTGTTTTCTAGTGGAG
+
AAAAA3D3@DD1A1A3F333BDHHF11B1DEFFF1B0AEAABAAFDE0GFHH1F/F111BGGHBHFFGFEGGF@GF0FGG2FBHGB0@BD11FGFHHHHHFFHH2EGD2BF2BG2GFHHG2BFDDFFHEHEHFGFHFFBGGFBGGHGHHGEGGHHBGBGC/BCCFHHHHHF1<FGH?1>FGHHCCFHFGDGBBFFHHHHBCGH0<0DGHHHFHHGHGH/CCGFC;0..C0CHF0000;BC/9900CFB909
@M03495:530:000000000-LYBTV:1:1110:25706:24512 2:N:0:TGACAGCT+CCTACGGG
ATATTTTGCCGTTGATAAACCAAAGCTCACATGCTGACAGATCGGAAGAGCGTCGTGTAGGGAAAGAGTGTCCCGTAGGGTGTTGAACTCGGTGCGAGGGCGTGAATTCAAAAAAAAAAGAAGAAGTAGTTCGCACAGGGTATATGTGTGGGACGTTCGTTACCATTGAGTAGTAGCATCACTTAGCTGTATATAATCCGGATGCTAGTAAAACGGATGCGTACATCTCGTACAGTACAGAACACGTGGTG
+
BABBBFFFFFBAEGGGGDDGGGHHFHHHHHHHHGHFFHHHHHHHGEGDHHFGGEGGGHHHFGHFHFAFBB@DGDE1EDEF31/11443B3?>>E///>///<<///?333332/>/<//..001<0=11111>-.--<..//0000000..:..-:./../..;0;99;0;000000;09000000000;0;0000;//.-9.-:B////////-.9.-;-..-.////.....////////./.....;.
@M03495:530:000000000-LYBTV:1:1110:9833:24566 2:N:0:TGACAGCT+CCTACGGG
ATATTTTGCCGTTGATAAACCAGTCAGGAGTCCAAAGCTCACATGCTGACAGATCGGAAGAGCGTCGTGTAGGGAAAGAGTGTCCCGTAGGGTGGAGAGATCGGTGGGCGCGGGTTCCAAAGAAAAAAATGCAGCTGGTGGAGGTGCAGGAGGACGCTGTGTGCAGGGGCAAAGACGTCACAGCAGCTTATGTGAGCCGTGGGAGAGCCAAAGTGAGTACGACAGTGGCTAGTGTAGTGGAGTAGCACTGC
+
BBBBBFFFFFBAGGGGGGGGGGHFFFHHHGHFGHHHHHHHHHHHHHHHGFHHHHFGGGGGHHHEEFFAE?BFDEBGGFFHGDFDG@EGE?ECBF/?13//B3?///E/////<///01111000?0<<A011111>////<.....000.:;..:--...;9.000.----..///.....0/;.../;//////9//999--..9.../../99////9...--9//.9/.///////.9./////////
@M03495:530:000000000-LYBTV:1:1110:8982:24570 2:N:0:TGACAGCT+CCTACGGG
ATATTTTGCCGTTGATAAACCAGTCACAACCACTTCTTGCCCTCCAAAGCTCACATGCTGACAGATCGGAAGAGCGTCGTGTAGGGAAAGAGTGTCCCGTGGGGTGTAGATCGCGGGGGGGGCCGGGGCAATAGAAAAAAGAGAGTGTCGGGGTAGGGGGGGAAGGGGGACGTTATAACGAAGTATGAGCAGATGAAGTGACGATGGAGATGTAGTCAAGTGTTGAGTATATCGGAGAGGACTGACTCAGA
+
AABBAFFFFFDAE2ADGGGGGGHHG4FBGEEFEFHHHHHHFFFFEGFGFFHHHHHHGBDFBGHHEHHHGGFEHGHCEEEEEF2GFFGHHGFB@BBFGFEC1>E@/</?B44B//<BB/-;----9-----.9/////..-..9..////.----9;...----;...-9---;...///....9/9;////9///////;//...9.:.///9//;///////;9////////.9.-;....;.//9//;/
@M03495:530:000000000-LYBTV:1:1110:22921:24575 2:N:0:TGACAGCT+CCTACGGG
ATATTTTGCCGTTGATAAACCACCCTCCCTGTATTCCAAAGCTCACATGCTGACAGATCGGAAGAGCGTCGTGTAGGGAAAGAGTGTCCCGTAGGGTGGAGAACTCGGTGGGCGCCGGGTAATTATAAAAAAAAAAAGACCGACAAGTATAAACAAGACAGCACTAATCATGAGTATAAATCAGTTGCGAGACTGTATCGACAAGTCTCATGGAAGCAGAAGTGAAGCTCATGAAGCGGTACGCACTATTG
+
BBBBBFFFFFBAGGGGGGGGGGGGGHHGGHHFHHHHHHHHGHHHHHGHHHHHFHHHGHHHGGGGGHHGGGGFGBGHHGHHHHFHHHBGGFGGGGGG3F/?/3033?/??<///>/////</2211111111/<-<--<.//-----.;0000000.://:/./.09:009000000009000//////----.//99//.;-.-.9////://///./////////99/////////--....9.--9//9
@M03495:530:000000000-LYBTV:1:1110:22057:24576 2:N:0:TGACAGCT+CCTACGGG
ATATTTTGCCGTTGATAAACCAGTCTCCAAAGCTCACATGCTGACAGATCGGAAGAGCGTCGTGTAGGGAAAGAGTGTCCCGTAGGGTGTAGATCTCGGGGGTGGCCGGATAAATTGAAAAAAAAAGAGCAGAGTAACCGGGGGGAAGAGGATCGGAGTAGCTTGGAAGTAACTTCAAAGTAATAACACACTTCTTACGCGTTTGTGAATGAAACATCTGTGAATTGTCACAACTTGCTTGGTGGTGCTCT
+
CCCCCFFFFFBAFGGGGGGGGGHGHHCGGHHGGHHHHHHHHHHGHHHGHHHGEEGFHFFEGGEEGHHHGHHHH3G@BDFFGGHGGDFE1/B3@44EF1?/><///00////<?11111?11F-A--<</</</.00000-:-----....9.//:..-9/;////./;/9//////////9//:;///:.:://9///;:----.//////9//////////B///////://.9///://9:.;.;/9//
@M03495:530:000000000-LYBTV:1:1110:19378:24580 2:N:0:TGACAGCT+CCTAAGGG
AAATTTTACCGATGATAAACCAGCTAATCCTGAAAAAAAAATCAAAGCTAAAAACGACTATGCTAAGACCACGATGTGACTGCTATCAAAATTAGATATATATGTAAATTATTCATCTGTCAAATGATATAATTATATCATACCTGCTCCAGAAATCACGACCTGTAGTGGTTTAGAGGGATGTACACTGTTTCTGAAAAGTGAAGATAGATGTCCAGCTTCCAAAAAGTTTATTGTGTTGTCTAGTGGAG
+
11>AA1@3@1>1AFD3AF1BB00011AD1GHHHG11F0/A/ABAFG10BG1F1G//A///1DF2D21F10F/EG//G1FG210@BE022B11B1BEG>B>2BGHGF2>2BEGF22222F2222BG11B>222BG22B2F22BB01B0F1@FC10F11FG/CC//01@1?F0<>0111<0..><C00=00<=000===000/<;0CC:0C00000;0://;00;C00;..:9009F00;;C.;990000:9E
@M03495:530:000000000-LYBTV:1:1110:20190:24609 2:N:0:TGACAGCT+CCTACGGG
ATATTTTGCCGTTGATAAACCACCCTCCCTGTGGTCATTATCTTGCTCCTTCTGTCGTCAACGAATTTACTAATTCCAAAGCTCACATGCTGACAGATCGGAAGAGCGTCGTGTAGGGAAAGAGTGTCCCGTAGGGTGTAGATATCGGGGGGCGGCGGGGCATTAAAAAAAAACAAAAGGTTGCATAACAGTATCGGCAAATGAAGAACGAAGACCAGCTTACTAGAGGTTGAGTGAGTTTGCTAGTGGTG
+
CCBBCFFFFFCCGGGGGGGGGGGGGHGGGHHHHHGHHHHHHHHHFGHHHHHHHHHHGGGHGHGGGHHHHHGHGHHHHHHHHHHHHHHHHHHHHHHHFHHHGGGGHHHGGGGFGGHHHFFHFGHHGHDFFFDCFDGG2?>22222>>=BC?G;-9--<-----/01:<FF;D-=.9.../.<0<.011100011<19--<-.11:111:/.....///:.001011100/0://<BF101:1<<<BF01.1<
@M03495:530:000000000-LYBTV:1:1110:13794:24627 2:N:0:TGACAGCT+CCTACGGG
ATATTTTGCCGTTGATAAACCAGGACTCAGGCTGGACCAAAGCTCACATGCTGACAGATCGGAAGAGCGTCGTGTAGGGAAAGAGTGTCCCGTAGGGGGTCGGAATAGGGGGGTGTCGGGAAAGTAAAAAAAAAGAAGTGAAGATATAGAGGGGGTACGGATCAACATAAAAAAAATAAGAAGAGAGGTGCAGTCACACTGTAGGTGGTGAATAGTCCTGAAGGCTCACTCCACGTGAACCGCGGCTAACG
+
AAABAFFDFFDAEEEFGFFFGGFCHCFGCC4CHBEHEGGFGFHH33FCFGHHHB2GHHHHH?111FEEEEEEEE1FGFA3BGA3243BBFGEGEE?E/>//<////2B20//--;-:AA--99.9/////----:../://///////9/9..;-9.;...;-.9///;//9/9;-.://///;.:.././////////////////...//////99//////././///./....9./.------.//.
@M03495:530:000000000-LYBTV:1:1110:20198:24644 2:N:0:TGACAGCT+CCTACGGG
ATATTTTGCCGTTGATAAACCAGCTAATCCTGAAAAAAAAATCAAAGCTAAAAACTACAATGCTAAGACCACGATGTGACTGCTATCAAAGTTAGATATATATGTAAATTATTCATCTGTCAAATCCTAGAATTATATCATACCTGCTCCAGCAATCACGACCTGTAATGGTTTAGTGGGTTGTTCACTGTTTCTGAAAAATGAAGATAGTTGTCCAGCTTCCAAAAAGTTTATTGTGTTTTCTAGTGGAG
+
B?ABBFFDFFBAEGGCGGGGGGGHHHHHHGHHHHHHHCGGGHHHHHGGHHHHHHGGHHHHHHHHHGHHHGHHGGHGHHHGGHFHHFHHHEHFFHHHHHHGHHHHGHHHHFHHGHHHGHHHHHHHHHHHHHHHHHHHHHHGHHHHBFH2GHHHFHHHHFHGAFGGFGHHHHFFGFGH1FFGGGG?GGHHEHFHGHHFGFHHHFHEHHCHFHHGFHFBGHBGHGGFCGA.;BBFGGGGGGFGFF0FFFCC;BE
@M03495:530:000000000-LYBTV:1:1110:9348:24738 2:N:0:TGACAGCT+CCTACGGG
ATATTTTGCCGTTGATAAACCAAAGCTCACATGCTGACAGATCGGAAGAGCGTCGTGTAGGGAAAGAGTGTCCCGTAGGGTGTAGATCTCGGGGGTCGCCGGGTCATTAAAAAAAAAAAAATGGAGAGACAAGGGGGAAGGCGGGTGTTGTACAAAAGTACATGATGGGGTGAGGAGTGAATTGTGTATTGAGGATGTGCAGAGAGGTAGGGAGACGAAAGTAATAGCAAGGACAAAATTAGATGAGACGG
+
CDDDCFFFFFDBGGGGGGGGGGHHHHHHHHHHHHHHHHHHHHHHGGGGHHHGGGGGGHHHHGGFHHHHDG5DFGGAEGGGFG>3B444@BCF/EC////<///?/0?F=?1?GGG<@C-@-<000/0..///...<--....9-9-<-../00000./00000<0:009.<-9..0./.0000<00:000<00/0/0000000</<.000../9...--..0000<0000/..././.000000<000:..
@M03495:530:000000000-LYBTV:1:1110:23245:24744 2:N:0:TGACAGCT+CCTACGGG
ATATTTTGCCGTTGATAAACCAGCTAATCCTGAAAAAAAAATCAAAGCTAAAAACTACAATGCTAAGACCACGATGTGACTGCTATCAAAGTTAGATATATATGTAAATTATTCATCTGTCAAATCCTAGAATTATATCATACCTGCTCCAGCAATCACGACCTGTCCTGCTAGGGCAATTTGCCCTAGCATCTGCTCCGTACATTAGGAACCGGCGGATGCTCGCCCAAAAATCTTTAAAACTTATTAAA
+
BBABBFFFFFBBGCGGGFGGGGHHHHHHHHHHFGGHHGGCGHHHHFHHHHHFHHGHHHGHFHHHHHHHHHGHGGHGFHHHGGCHHHGHHHHHHHHHHGHFHHHHHHHFHHHHHGHHHHFHFHGHHHHHHHHHHGGHHHHHHHFFHFGB3FFHFHFGHFHCDGGGHGHBGHGGHEFH0<FCGH1DFBGGCCGHHB0=DDFGHHDDHHHGGHFGGGGFDG9A9/0;;--.9;...;BBFFEFF///;9/B//B
@M03495:530:000000000-LYBTV:1:1110:25030:24778 2:N:0:TGACAGCT+CCTACGGG
ATATTTTGCCGTTGATAAACCACCCTCCCTGTGGTCGTTATCTTGCTCCTTCTGTCGTCAACGAATTTACTAATTCCAAAGCTCACATGCTGACAGATCGGAAGAGCGTCGTGTAGGGAAAGAGTGTCCCGTAGGGTGTAGAGAGCGGTGGTCGGCGGGTCCTTAAAAAAAAAAACTATTTCGGTAAGCATGTGGCTGGCGACGCGTAATGGTGCTCCAGAGAGTGGGAGACATTTTCATTGTAGTGTGAA
+
A?ABAFFFFFBAGGGGGGGGGGGGGHHGGHHFGHGHEGGHHHGHHHHHFGHHHHHHGGGHGHFGGHHHHHDGFGGFHEFDFFHHHHGHHHGGHHHHHHHHGGFEGGHGGGG>EGFDFFGHEGGHFG?FGHG//C/F2?<2@222///>/>E/1<--<--;-.;;0000;--99--.//;///.-...//////;/..;..-----9--.9///////9///...//.......///////////9//////
@M03495:530:000000000-LYBTV:1:1110:7109:24779 2:N:0:TGACAGCT+CCTACGGG
ATATTTTGCCGTTGATAACCAGCTAATCCTGAAAAAAAAATCAAAGCTAAAAACTACAATGCTAAGACCACGATGTGACTGCTATCAAAGTTAGATATATATGTAAATTATTCATCTGTCAAATCCTAGAATTATATCATACCTGCTCCAGCAATCACGACCTGTAATGGTTTAGTGGGTTGTTCACTGTTTCTGAAAAATGAAGATAGTTGTCCAGCTTCCAAAAAGTTTATTGTGTTTTCTAGTGGAGG
+
BABBBFFFFFBAGGGGGGGGGGHHHHHHHHHHHHHHGGGGHHHHHGFHFHHHHGHHHGHHHHHHHHHEHHHGGHGHHHGHHGHGHHHHHHGGHHHHHHGHHHGHHHHHHHHFHHHHHHHHHHHHHGHHHHHHHHHHHHHHHHGHHHHHHHHHHHHHHHGGGGGHFHHHHHGHHHHHHHGDGFGHGGHHHHGHHGHHHH0GHHGDGFHHHHHHGHHFGCGHHBFHHC;;FGGGGGGGGGEFFG009FFE;;A
@M03495:530:000000000-LYBTV:1:1110:5434:24791 2:N:0:TGACAGCT+CCTACGGG
ATATTTTGCCGTTGATAAACCACCCTCCCTGTGGTCGTTATCTTGCTCCTTCTGTCGTCAACGAATTTACTAATTCCAAAGCTCACATGCTGACAGATCGGAAGAGCGTCGTGTAGGGAAAGAGTGTCCCGTAGGGTGTAGATCTCGGGGGTCGCCGGCTGATTTTAAAAAAAACAAGCGACTTCTGACAACTGACTCGGAACGTGGTGAAACTGGTATCTTAGGCATCTCTGTAGGATATGCACAGAAGC
+
BBBBBFFFFFBBEEEGGGGGGGGGGHHGGHHFGHFGGEFHHGHHHFHGHHHHHHHHGGGHGHGGAGHHHHHFHHHHFGDFFFHHHHHHHHHFHFFHHGFHGFGGHHHGGGGEE?FGHGFFGFBF333B?2<?BFCAGC/222222@0///<-.--.:----.;;000=090-;-:.;/...--.;F/////./;////....-....9./////;/://///////////////////////9///;//;/
@M03495:530:000000000-LYBTV:1:1110:7490:24815 2:N:0:TGACAGCT+CCTACGGG
ATATTTTGCCGTTGATAAACCAGCTAATCCTGAAAAAAAAATCAAAGCTAAAAACTACAATGCTAAGACCACGATGTGACTGCTATCAAAGTTAGATATATATGTAAATTATTCATCTGTCAAATCCTAGAATTATATCATACCTGCTCCAGCAATCACGACCTGTAATGGTTTAGTGGGTTGTTCACTGTTTCTGAAAAATGAAGATAGTTGTCCAGCTTCCAAAAAGTTTATTGTGTTTTCTAGTGGAG
+
A>ABBFFFFFBAGGGGGGGGGAFFHGHHHHHHHHHFHGGGGHGHHHFEHHHHHHGHHHHBGHFGHHHHHHHAECEFFFHFEF3BFHHHHHHHHHHHHHHHHHHHHGHHH4FFGHHHHHHHHHHHFHHHHHGHHHGHHHGHHEHEDGFG3CGHEGFHHHGGCDGDGDGFFGHFGHHG>FGHGGGGHHHHHGFHHHHGBDFG.GHHFGFHHHCHHHGHEC/GCCGGBCEG.0;00CFGFFBBFF0BFGGC;0.
@M03495:530:000000000-LYBTV:1:1110:12345:24836 2:N:0:TGACAGCT+CCTACGGG
ATATTTTGCCGTTGATAAACCAGCTAATCCTGAAAAAAAAATCAAAGCTAAAAACTACAATGCTAAGACCACGATGTGACTGCTATCAAAGTTAGATATATATGTAAATTATTCATCTGTCAAATCCTAGAATTATATCATACCTGCTCCAGCAATCACGACCTGTAATGGTTTAGTGGGTTGTTCACTGTTTCTGAAAAATGAAGATAGTTGTCCAGCTTCCAAAAAGTTTATTGTGTTTTCTAGTGGAG
+
BBBBBFFFFFBAFAEGGGGGGGHHGHHHHGHHHHHGHGGGGHCFHEEHHHHHHHCHHHHGHHHHHHHHHHHHGGGEFHFHHF3GHFHHHGHEEHHHHHHHHHHHHHHHHHHHGHHHHHHHHHHFHHHHHHGHGHHFHHGFHHHHHHHHFGFHFHHHGHFD?CGGGGHFHHHHHHHH=FHEEGGGHHHFGDGHHHFFFH<DGCHH0<;CHHHHHGGFFGHFGGCC;0;99BFFBCFFGG/CFFGB9FGF909
@M03495:530:000000000-LYBTV:1:1110:6820:24890 2:N:0:TGACAGCT+CCTACGGG
ATATTTTGCCGTTGATAAACCAGGGACTCAGGCTGGACCAAAGCTCACATGCTGACAGATCGGAAGAGCGTCGTGTAGGGAAAGAGTGTCCCGTAGGGTGGAGATCTCGGGGGTGGCCGGATCATTAAAAAAAAAAAAATAGAGAAGCACTTGAAGTGTGATGGTAGGATAACAAGTGATGTCAGTGTCAGTATGTTGCAGCCAATGTACTGATACTGAATTACACGAGTATAGGTATGCAGAAGCTATCA
+
CCCCCFFFFFCBGGGGGGGGGGHGGGGHHHHHHHHGHHHHHHHHHHHHHHHHHHHHHHHFHHGGGGHHHGEEGEEFHHHGGHHHGHFG@GHHGGGFGGGF//?33344?F//B/</0=/--.<01>1>==DCCDC:---.0<1110/00/<00<01:0111110011.0<00000/11111:<<1111111<:111111000../0011111111:1110B1:11:.--..11:0111<1111/00011/1
@M03495:530:000000000-LYBTV:1:1110:9555:24917 2:N:0:TGACAGCT+CCTACGGG
ATATTTTGCCGTTGATAAACCAGCTAATCCTGAAAAAAAAATCAAAGCTAAAAACTACAATGCTAAGACCACGATGTGACTGCTATCAAAGTTAGATATATATGTAAATTATTCATCTGTCAAATCCTAGAATTATATCATACCTGCTCCAGCAATCACGACCTGTAATGGTTTAGTGGGTTGTTCACTGTTTCTGAAAAATGAAGATAGTTGTCCAGCTTCCAAAAAGTTTATTGTGTTTTCTAGTGGAG
+
CCCCBFFFFFCAGGGGGGGGGGHHHHHHHHHHHHHHGGGGGHHHHHHEHHHHHHGHHHHHGHHGHHHHFHHHGGHGGHHHHHFHGHHHHHHHHHHHHHHHHHHHHHHHHFHHHHHHHHHHHHHGHHHHHHFHHHHHHHGHHGHHFFFFGHHH2GGHHHHGCDGDHFGHHGGHHHHHFDHGFGGGHHFHHHHHFHGHHHHHGFHHFGCGHHHHHHGCGHHFHFGC:CHGGBFGFFGGGGGGGFFGGFFB909
@M03495:530:000000000-LYBTV:1:1110:5823:24937 2:N:0:TGACAGCT+CCTACGGG
ATATTTTGCCGTTGATAAACCAGCTAATCCTGAAAAAAAAATCAAAGCTAAAAACTACAATGCTAAGACCACGATGTGACTGCTATCAAAGTTAGATATATATGTAAATTATTCATCTGTCAAATCCTAGAATTATATCATACCTGCTCCAGCAATCACGACCTGTAATGGTTTAGTGGGTTGTTCACTGTTTCTGAAAAATGAAGATAGTTGTCCAGCTTCCAAAAAGTTTATTGTGTTTTCTAGTGGAG
+
AABBBFFFFFDBGGGGGEEGFGHHHGHHHHHHFHHHHGGGGHHHHHGGHHHFHHDGHHGHHHHHHHHHHHHHGGHGHFHBGHFHFFHHHHH@FGGHHGHHHHHHHHHGHHHHHHGHHEGHHHHFGHGHHFHEHHFFHHHHHHHHHGEGFFHHHHGH2@FCACCDGG1FFFHGHEFH=FAGAFFGEGHFHHGHFHBDFHDGHHHH0CGH0C:GBGC0GH/GHF/CCG..C0CFGB0FFGFFFGFBFBFF;9.
@M03495:530:000000000-LYBTV:1:1110:17650:25017 2:N:0:TGACAGCT+CCTACGGG
ATATTTTGCCGTTGATAAACCACCCTCCCTGTGGTCGTTATCTTGCTCCTTCTGTCGTCAACGAATTTACTAATTCCAAAGCTCACATGCTGACAGATCGGAAGAGCGTCGTGTAGGGAAAGAGTGTCCCGTAGGGTGTAGAGCTCGGGGGGCGCCGGGGCTTTAAAAAAACAAAGTGAGTGGAGATACGGTGATGACGTGCGACGAGCTAGAGACAGAGGTGTGGTACTGACGGGCACTGCTCAGGGTCG
+
CCCCCFFFFFCAGGGGGGGGGGGGGHHGGHHHHHHHGGGHHHHHHHHHHHHHHHHHGGGHGHGGGHHBGHHHGHHHHHHGHHHHHHHHHHHHHHHHHHHHGGGGHHHGGGGEGCGHGGGHGHGHBG?FGHGGGGFECA<@2222D2?//<<--;--------.;00;:0@A..;./0000;:.0:0/;0;.:9.0000:...-.-----.:0000/////.0.0..:000000.----.//00;0//.;/-
@M03495:530:000000000-LYBTV:1:1110:25098:25033 2:N:0:TGACAGCT+CCTACGGG
ATATTTTGCCGTTGATAAACCAGCTAATTCCAAAGCTCACATGCTGACAGATCGGAAGAGCGTCGTGTAGGGAAAGAGTGTCCCGTAGGGTGTAGATCTCGGGGGTGGGCGTTTCATTAAAAAAAAAAAAAGTCGATAATTGCGAGGTGTACTACAGACTCCACCGAACAATCGCTATCAGGAGGTGTCGCGCACGTCTCGCCAAGCTTATATAATGATCCAGCAGCACGTCCTGTACACAACTTATAGAC
+
BABBAFFFFFBAFGGGGFGGGGGHHFHHHHHHHHHFFFHHFHHHGHHHGHHHHHGGGGHHHG1EEEEAFGFF3EGHFFGFFGGFEH?EEF31/33444BD1F/>/////<////1@111?111-A-<---:.<0....;;0009--9..90=000;00./;///..---9///9.;..:;///99:.;;:.-:-9-9;;//:-9-.://////9/9B/9//////./..-....///////..////////
@M03495:530:000000000-LYBTV:1:1110:24412:25054 2:N:0:TGACAGCT+CCTACGGG
ATATTTTGCCGTTGATAAACCAGAACCATCCAAAGCTCACATGCTGACAGATCGGAAGAGCGTCGTGTAGGGAAAGAGTGTCCCGTAGGGTGTAGATCTCGGTGGGGGCCGTGTCATTAAAAAAAAAAAAACACTAGTAGAACGGGATTGTAAGGCATATTATCGATAAGATAAATAGCGTACATGGCAGTTATACACACATAGTCAGTCAGTTCGAAGGAAGAAGCTGCATATAGTGGTGCGCTCTCACG
+
CBBCCFFFFFCAGGGGGFGGGGHHHHHHHHHHHHHHHHHHHHHHHHHHHHHHHGGGGGHGHGEGEEGFGHHGHHHHGHDGGGHHGAED?F3F>BE444BEEF/?///>//<//0@22>22D>FCGGCFG--<..0/0000000....9//0;000/.0900;0;.....0000;00;00-9.-.00/././;0000000.:000;000;000000....../../:000:/;000000.090--:..000;
@M03495:530:000000000-LYBTV:1:1110:10299:25061 2:N:0:TGACAGCT+CCTACGGG
ATATTTTGCCGTTGATAAACCAGCTAATCCTGAAAAAAAAATCAAAGCTAAAAACTACAATGCTAAGACCACGATGTGACTGCTATCAAAGTTAGATATATATGTAAATTATTCATCTGTCAAATCCTAGAATTATATCATACCTGCTCCAGCAATCACGACCTGTAATGGTTTAGTGGGTTGTTCACTGTTTCTGAAAAATGAAGATAGTTGTCCAGCTTCCAAAAAGTTTATTGTGTTTTCTAGTGGAG
+
A@AA@FFBFF>>AEE3GFFGGGFCAEFB1ABGGHG10AE?EHHGHFFGHFFHHHEGH1GHDFCGGHHHFFHHGCEF0BFFBBGHGHGHHHHHFFDHFHHGGDFHFHG2FGHEDDHB2G1BBGBFGDGEFFFFGGHGEHGHHHF0FGFC1FGH0FFFCCHFCG/CGFGFHHEGFAGF1>FGCFCGF1<DGBGGFHGGHFDFHGF00C:<:C0CGH0;CC/0;0:C00.:90FCFGFBFG//BF00FF00.0;
@M03495:530:000000000-LYBTV:1:1110:22590:25085 2:N:0:TGACAGCT+CCTACGGG
ATATTTTGCCGTTGATAAACCACCCTCCCTGTGGTCGTTATCTTGCTCCTTCTGTCGTCAACGAATTTACTAATTCCAAAGCTCACATGCTGACAGATCGGAAGAGCGTCGTGTAGGGAAAGAGTGTCCCGTAGGGTGTAGATCTCGGGGGTGGGCGGGTCAATTAAAAAAAAAAAAGACGAGAACAACGAGCTGGTGGCGACGGTGAGCTCTAAGAGGGTAGTGTGAATGAGTATATACAGGAGGGAGGG
+
BBBBBFFFFFBAGGGGGGGGGGGGGHHGGHHCGHHHGFGHHHHHHHHHHHHHHHHHGGGHGHGGGHHHHHFGFHHHHHHHHHHHHHGHHHHHHHHHHHHHGGGGHHHGGGGEGGHHHEFHGGHHFF?FFHGHGCDE@F/22>22220?/>---<-.:----9000000;B-@-9;--;..;--..//..-..-././.9.9-:--....///://///9.././;://///////////////...9;.-9
@M03495:530:000000000-LYBTV:1:1110:10713:25100 2:N:0:TGACAGCT+CCTACGGG
ATATTTTGCCGTTGATAAACCAGCTAATCCTGAAAAAAAAATCAAAGCTAAAAACTACAATGCTAAGACCACGATGTGACTGCTATCAAAGTTAGATATATATGTAAATTATTCATCTGTCAAATCCTAGAATTATATCATACCTGCTCCAGCAATCACGACCTGTAATGGTTTAGTGGGTTGTTCACTGTTTCTGAAAAATGAAGATAGTTGTCCAGCTTCCAAAAAGTTTATTGTGTTTTCTAGTGGAG
+
BBBBBFFFFFBAEGGGGGGGGGHHHHHGHHHHHHHHHGGGGHHHHHHFHHFHHHGHHHHHHHHHHGHHHHHHGGHGGHHHHHHHHHGHHHHHGHHHHHHHHHHHHHHHHHHHHHHHGHGHFHHEHHHHHHHHHHHHGHHHHHHFGHHFHHHHBGBGHGFFDGGGHGHHHHHHHHHHGGGEDGGGHHGHHHHHFHHHFHDBHHHGGGBGHGCGHHCHHHGFHFHHFH.;CFFGFGGGFGGFBFFGGGFG.BE
@M03495:530:000000000-LYBTV:1:1110:9909:25148 2:N:0:TGACAGCT+CCTACGGG
ATATTTTGCCGTTGATAAACCAGCTAATCCTGAAAAAAAAATCAAAGCTAAAAACTACAATGCTAAGACCACGATGTGACTGCTATCAAAGTTAGATATATATGTAAATTATTCATCTGTCAAATCCTAGAATTATATCATACCTGCTCCAGCAATCACGACCTGTAATGGTTTAGTGGGTTGTTCACTGTTTCTGAAAAATGAAGATAGTTGTCCAGCTTCCAAAAAGTTTATTGTGTTTTCTAGTGGAG
+
A?AA13@FBF11A1G3BGDGGGHEGGBG1AGHFCFAGGGAFHHHHHFHHFHHFHGEG1GDBGGHHGFHHHHHG?GEHHHBGGBDGBGGGHHHHHFHFHHGFHHHFGHGHHHHHGHHHFHFEHHHHHGHHHGGFHHHHHHHHHHFHHHGFHHHFHHHHGHGCCGG0F?FHHGDGHHFFFHGCFCGHGFHHHGGHHFHHFHHHHHBDG0CFCCCGH;GCGFFG0::<C:EBFFGEFFGFFCFGGFB9BB0.;A
@M03495:530:000000000-LYBTV:1:1110:12174:25186 2:N:0:TGACAGCT+CCTACGGG
ATATTTTGCCGTTGATAAACCAAAGCTCACATGCTGACAGATCGGAAGAGCGTCGTGTAGGGAAAGAGTGTCCCGTAGGGTGTAGATCTCGGTGGGCGGCGGTTCAGTAATAAAAAAAAAGAGTGAGAGAGATCGTAAATTAAGCGAAATGCAAGAATGCAAGACCTGACACACTAGGTTCGTCATTCAGTGATGAGGCCAAGCGCAGAATGCACGACGTGTACCATGACATGAGCAAAGAAGACATCACT
+
CCBCCBFFFFCBFGGGGGGGGGHHGHHHHGHGGHFHGHHFHHHAEEGGHHHGEEGGGGFHGCGGHHCGDB5DFEEHGGGG31/3B4444@1?>?A/?>/<B///?1111<111?1F>--<../00=00/...;0;/...00::00-.--.;0000//0000;B/:/0///00/.////9//-..;.://////;////.;..9..----;/////;.--;.;9////9/////;///////.//////9//
@M03495:530:000000000-LYBTV:1:1110:20872:25204 2:N:0:TGACAGCT+CCTACGGG
ATATTTTGCCGTTGATAAACCAGCTAATCCTGAAAAAAAAATCAAAGCTAAAAACTACAATGCTAAGACCACGATGTGACTGCTATCAAAGTTAGATATATATGTAAATTATTCATCTGTCAAATCCTAGAATTATATCATACCTGCTCCAGCAATCACGACCTGTAATGGTTTAGTGGGTTGTTCACTGTTTCTGAAAAATGAAGATAGTTGTCCAGCTTCCAAAAAGTTTATTGTGTTTTCTAGTGGAG
+
BCCCCFFFFFCBGGGGGGGGGGHHHHHHHHHHHGHHHGGGGHHHHHGHHHHHHHGHHHHHHHGHHHHHHHHHGGHGHHHHHHHGHHHHGFHGHHGHHHHGHHHHHHHFFGHGHHHHHHGHHHHHHHHHHHHHHHHHHHHHHHHGGHHFHHGHGHHHHHHGGGGGHHHHHHGDGGFH=GFHEGGGHHHHHHHHHGHHHGGHHHHGGHCGHGHFFHCGHBGBGHGBCB..CBCFGGGGGGFGGGGGGGFFABA
@M03495:530:000000000-LYBTV:1:1110:7029:25205 2:N:0:TGACAGCT+CCTACGGG
ATATTTTGCCGTTGATAAACCAGCTAATCCTGAAAAAAAAATCAAAGCTAAAAACTACAATGCTAAGACCACGATGTGACTGCTATCAAAGTTAGATATATATGTAAATTATTCATCTGTCAAATCCTAGAATTATATCATACCTGCTCCAGCAATCACGACCTGTCCTGGCAAACAACCTGCAGAAAAGCCAATCAAATATATTTTCACAAGAGATGGAATGTGAGGCAATAATAGAGTACAAAGGTTGA
+
CCCCCFFFFFCAEEGGGGGGGGGHHHHHHHHHHHHHHGGEFHHHHEHHHHHFGHGHHHHHHHHHHHHHHHHHGGHGHGHHFHGHHHHHHHHHHHHHHHHHHHHHHHHHHHHHHHHHHHHHGHHHHHHHHHHHHHGHHHHHHHHFHHHGHHHHFHGHHHHGGGGGHHHHHHGHHHHHGHHGHFFHHBGHGHHGGHCGHHHHHHHHGHFHFHEHHCGGCGBCFGHHGGGFEEFFGBBFFGGBFFGFGGGGBF;
@M03495:530:000000000-LYBTV:1:1110:22842:25216 2:N:0:TGACAGCT+CCTACGGG
ATATTTTGCCGTTGATAAACCAGGGACTCAGGCTGGACCAAAGCTCACATGCTGACAGATCGGAAGAGCGTCGTGTAGGGAAAGAGTGTCCCGTAGGGTGTAGATCTCGGGGGGCGGCGGGTCATTAAAAAAAAAAAAAAAGAGAAGTGATGTGTCGTTGACGTAACAGAGCAAAAAAGAAAGCGTCACTAGAAGTTGAAGAGGCTCCGTACGATCTGTATGGAGTCACCTCGATGAGCTGCTAGAGGTAA
+
BBCBBFFFFFCBGGGGGGGGGGHGGGGHHHHGHHHGHHHHHHHHHHHHHHHHHHHHHHHGHHGGGGHHHGBEGEGFHHHGHHHHHHBGBGHHGGGGGG3?>?3B4B?DGF//CA-;--9----.:00090BC->;--;---..//0/000000000.../.0...9.90///0/0/.-.9.;0:.....0:0;000000000....9.....-....0:000/;/0:000;.:./;0000000000;/000
@M03495:530:000000000-LYBTV:1:1110:18156:25250 2:N:0:TGACAGCT+CCTACGGG
ATATTTTGCCGTTGATAAACCAGAACCATCCAAAGCTCACATGCTGACAGATCGGAAGAGCGTCGTGTAGGGAAAGAGTGTCCCGTAGGGTGGAGATCTCGGGGGGCGCCGGGTCATTAAAAAAAAAAAAAAAGGCAGGTTTAGACGAAGCCGGGTGAGTAGCAAGAGATAACTAGCAGTATGAGAACGGAGTAATGTCTAGGCGCATCGAGCTGCGACGAGAGTGGAAGATGTCAGAGAGAGCAGACTAA
+
CCDDCFFFFFCBGGGGGGGGGGHHHHHHHHHHHHHHHHHHHHHHHGHHHHHHHHGGGGHHHGFGFEGBGGFGCHHHHHFHBGHHGHGFGG??/1?@33?40?/>@-----9--<-.:0::BFFFFFBB-=---.....-.000000.--9-.--<.-..000000//./00000:0/000000<0000...../0:0000000:---.-./...00------.900.00/.000<00<0/...<0//.0:0
@M03495:530:000000000-LYBTV:1:1110:19418:25298 2:N:0:TGACAGCT+CCTACGGG
ATATTTTGCCGTTGATAAACCAGAGGACTCAGGCTGGACCAAAGCTCACATGCTGACAGATCGGAAGAGCGTCGTGTAGGGAAAGAGTGTCCCGTAGGGTGTAGATCTCGGGGGGCGGCGGGTCATTAAAAAAAAAAAAAATGAGGAGTAGAGAAGGAGATGACGAGGGCTATAAAATAGACCGCAACGAATACGTAAGGTCGATAGTGTAGTAGACAGATTCGATGGTAGATGGTCAGTAGAAATGGGTG
+
DDDCDFFFFFDCGGGGGEGGGGHHHGHHHHHHHHHHGHHGHHHGHHHHHHHHHHHHHHHHHHHGGGGHHHGEGGGGHHHHGGHGHHHFGFGHHGHEAAFBF/3F44?BB?F@EC--<-<--<--<FB00BFFFA--<B-9-:000/0.<<<B000/..../000.9---...00000000000------..9.<.00..0:0<-...:0<00000000//000.0:<.0<B0<00000<000000000./.
@M03495:530:000000000-LYBTV:1:1110:6761:25306 2:N:0:TGACAGCT+CCTACGGG
ATATTTTGCCGTTGATAAACCAGCTAATCCTGAAAAAAAAATCAAAGCTAAAAACTACAATGCTAAGACCACGATGTGACTGCTATCAAAGTTAGATATATATGTAAATTATTCATCTGTCAAATCCTAGAATTATATCATACCTGCTCCAGCAATCACGACCTGTAATGGTTTAGTGGGTTGTTCACTGTTTCTGAAAAATGAAGATAGTTGTCCAGCTTCCAAAAAGTTTATTGTGTTTTCTAGTGGAG
+
B@AABFFFFFBAAEGGFFFGGCDHHFHHHFHHFG3FGGEE?FBGGHEEHHHGGFFHFHHHGHHHHEFGHGHHGGH1?DGF4FGHGF3GFDGGHHHHGGHG4FBGHFFHHFHGHEFGGHFHHHHBGHBGHHBBGHHFFHGFHHGCGHHHHFFHBC@FFGHGDBGGHFHFHFGGGHGF1>GAEFGGHGFFHDGDFB0DHFHFGGHGGH0CCGG0GGG00;:CGH:GHF:EEBFGGGGGFFFGGGBFFGFB.0.
@M03495:530:000000000-LYBTV:1:1110:8417:25340 2:N:0:TGACAGCT+CCTACGGG
ATATTTTGCCGTTGATAAACCAGCTAATCCTGAAAAAAAAATCAAAGCTAAAAACTACAATGCTAAGACCACGATGTGACTGCTATCAAAGTTAGATATATATGTAAATTATTCATCTGTCAAATCCTAGAATTATATCATACCTGCTCCAGCAATCACGACCTGTAATGGTTTAGTGGGTTGTTCACTGTTTCTGAAAAATGAAGATAGTTGTCCAGCTTCCAAAAAGTTTATTGTGTTTTCTAGTGGAG
+
A?AAA5F5FFDAGGC5FGFGGGDFFFHHHCHDBGHHHGG2EHHHHGBFHFHFFFEFHHHHHHEHGHHFHEHHAG11G4FBFF34GGHHHHHBGFHHHHGHHHHHHHHHHFHHHGFEGHBDFHHHHHHFHF3F4BFGHHHHHHHBHF0GHHFCFCCGFFH//CCDCGDGGG11FFHH=B<.AFC<GFGHGHHFHFGHF0DBCGD<DGFHGFGHEGC0<FFFGHCGFHEFG0FEFFFFFGB/C/BBFB00;0.
@M03495:530:000000000-LYBTV:1:1110:10489:25353 2:N:0:TGACAGCC+CCTACGGG
ATATTTTGCCGTTGATAAACCAGCTAATTCCAAAGCTCACATGCTGACAGATCGGAAGAGCGTCGTGAAGGGAAAGAGTATCGCGTTGGTGGGAAGAAACTCTGTCCACGGACACATTGTTAAAACCTTCACTACCCGAACCTACTCACAAATTGCTATCTCTTACTCGTCCCTCTTCGACATTTACTGACATTCGCATTGGGAGACACTTTTAATCCCTCTACAACGCTTCCTCCCTCAGTAAACCCTAA
+
111>>@@D11111113BAAG1F00B1A3D33F31C0AFAG1GC11B1B1B01AFEE//BA0/EEE//0/11//0B00B12DF///>>/B/?>EGBAAG00F1B12212F/<///0BC2B2BFHB1B/B<FGGH>G0FB//A/?FGC1?1>F<FD11=FDG<DG1G1<0..CE.<//0=CGEC.C00;0C0;00CC0:..;0C....9/900C0;000090/9:0C0/;-;-99/;/-9FFF//9/;/--;-
@M03495:530:000000000-LYBTV:1:1110:22873:25381 2:N:0:TGACAGCT+CCTACGGG
ATATTTTGCCGTTGATAAACCAGGACTCAGGCTGGACCAAAGCTCACATGCTGACAGATCGGAAGAGCGTCGTGTAGGGAAAGAGTGTCCCGTAGGGTGTAGAACTCGGGGGGCGCCGCAGCATTAAAAAAACAGAAGGATGCAGAACAGGACGGTCCGCGGGCAAGGGACAGGAGAAGGACATACAGATGCGAGTGTAAGGGGGCATGATGATACATGAGTATTTGACGATGAGTAGATGGTACACTGGG
+
BBBBBFF5FFBAGGGGFGFGGGHGHHHHHHFHFFEHFGH2FGFHHHHHHHHHHHHHHGGHHGEGEGHHGF?E>EGBDGEGHGHHH@FBFGG@1>>EF??>33443B3?</</--;------;;BBB/B9/9-:..///..//.//9/;//...--..-9------...9........;/..../////9///-.9-./////.----9.////////9///9///////..9;9//////:////////..
@M03495:530:000000000-LYBTV:1:1110:23746:25388 2:N:0:TGACAGCT+CCTACGGG
ATATTTTGCCGTTGATAAACCAAAGCTCACATGCTGACAGATCGGAAGAGCGTCGTGTAGGGAAAGAGTGTCCCGTAGGGTGTAGATCCCGGTGGGTGCCCGGTCATTTTAAAAAGGAATGAAACTAAAAATAATAAAAGACAAGAAACATAGAAAATGTATGACACAGATCGGCAAAGCGTCCTGACGGGAAAGCGCGTGAATCGACGTAGAGTGTCGCAAGGCGGGGCATGACAGCTGCGTATCTCAGG
+
BB@BBDFFFFBAEEGGGG5GGGHHFGBGGHCGHHFFHHFHFGFGEGAF2GFCEEEGGGGHEE3AFGH2BBD5FG010EEE31>B3B443B1>/////?>33//<//BB4221B1F//001111>111@1@GF11222111/<00000000<1111101111=1F1<F/C/=/<.-<-.:/...-.00/.--.-.9/C-9-A..00..---9../999/..-.-..---9--:./9/9A///9..../////
@M03495:530:000000000-LYBTV:1:1110:14053:25408 2:N:0:TGACAGCT+CCTACGGG
ATATTTTGCCGTTGATAAACCACCCTCCCTGTGGTCGTTATCTTGCTCCTTCTGTCGTCAACGAATTTACTAATTCCAAAGCTCACATGCTGACAGATCGGAAGAGCGTCGTGTAGGGAAAGAGTGTCCCGTAGGGTGTAGATCTCGGGGGGGGGCGGGACATTTAAAAAAAAAAAAGTGAGATAAGAGAATCGAGACTGGGAAGATGTAAGGAATATAGAGAGTGTGTGAGGAGGGTACAGTGACAAGCT
+
DDDDDFFFFFCBGGGGGGGGGGGGGHHGGHHHHHHHGGGHHHHHHHHHHHHHHHHHGGGHGHGGGHHHHHHHGHHHHHHHHHHHHHHHHHHHHHHHGHHHGGGGHHHGGGGEGHHHHGGGFGGHFGFGHHGADDDF2F/2@22@@FFC//@B=----;---.0000:09:;9==C--.00000000000/000.....00...0:.00000000900000900.0:;0.900.0..-./000009000..0
@M03495:530:000000000-LYBTV:1:1110:7738:25422 2:N:0:TGACAGCT+CCTACGGG
ATATTTTGCCGTTGATAAACCAGCTAATCCTGAAAAAAAAATCAAAGCTAACAACTACAATGCTAAGACCACGATGTGAATGCTATCAAAGTTCGATATATATGTAAATTATTCATCTGTCAAATCCTAGAATTATATCATACCTGCTCCAGCAATCACGACCTGTAATGGTTTAGTGGGTTGTTCACTGTTTCTGAAAAATGAAGATAGTTGTACAGCTTCCAAAAAGTTTATTGTGTTTTCTAGTGGAG
+
AAAAAFFDFFDAGGCGFGGGGGAC111AFAAADE11A0AE/BB1CGDFG1F0B1/1A11F111AFDBD1EB/B/FF01B2BGF2F20B211B@2?/2//BDG2FB>2FG2BGHDFGFFH22F>EHGC1BGFFHHHHGF2GH2FFG<<G1BGFEFGHFFGC//A?GFGFDGH?<CGHFG0GE.C>GDGBFGDFDHBDD0<<.<<0CB;GGFFFC<0;GGGHBGCCFFGEC009BFFGFF/99/0FFF90.;C
@M03495:530:000000000-LYBTV:1:1110:13009:25428 2:N:0:TGACAGCT+CCTACGGG
ATATTTTGCCGTTGATAAACCAGAACCATCCAAAGCTCACATGCTGACAGATCGGAAGAGCGTCGTGTAGGGAAAGAGTGTCCCGTAGGGTGTAGAACTCGGGGGGGGCCGTATCATTAAAAAAAAAAAAGGAGAAAGAGTAGACGGCATGAGTGAGAAGGTGCTCTGCGCGTCGAACTGAGAAGGCGAACCAGGTAACAATGAAATGGTCGTAGACAGACAGCATACGTAAGAGAACACCACGAGTAACG
+
CCCCBFFFFFCAGGGGGGGGGGHHHHHHHHHFHHHHHHHHHHHHHHHHHHHGHHGEGEHHFEGGEEGBGGHGHHHHHHFGBEGHEGEDAFBF>DB44333/?/>B----:9-..;;//////99D>;D--:;....///./////..---./////////.////////---9---...9//9//..-----;..:///////////////9-.:.//./.....///.//..//./:/...:.9-.9;/.
@M03495:530:000000000-LYBTV:1:1110:13618:25454 2:N:0:TGACAGCT+CCTACGGG
ATATTTTGCCGTTGATAAACCACCCTCCCTGTGGTCGTTATCTTGCTCCTTCTGTCGTCAACGAATTTACTAATTCCAAAGCTCACATGCTGACAGATCGGAAGAGCGTCGTGTAGGGAAAGAGTGTCCCGTAGGGTGTAGATCTCGGGGGTGGCCGGTGGATTAAAAAAAAAAAAAGAGTTGAGATTAGTAAGGGTCATGTCGACGATAATCATGCAGGATAACGGCACAGAGCGGAGAGCCACAGCGAA
+
CDCCCFFFFFCBGGGGGGGGGGGGGHHGGHHGHHHHGGGHHHHHHGHHHHHHHHHHGGGHGHGGGHHHHHHGGHHGHHHEHHHHHHHHHHHHHHHHGHHHGGFGHHGGGGGEGGHFHGGHHFFHDGBBGHGFCFDF2F/2>2222DFFC>A--<..-<--.:0:0::1<C-A?--99../11110.11<01<1<0:./.1111..-9-.9<11111101..0<00.----//0:/-----.9.//...---
@M03495:530:000000000-LYBTV:1:1110:10876:25472 2:N:0:TGACAGCT+CCTACGGG
ATATTTTGCCTTGATAAACCAGGACTCAGGCGGACCAAAGCTCACATGCTGACAGATCGGAAGAGCGTCGTGTAGGGAAAGAGTGTCCCGTAGGGTGTAGATTTCGGTGGTCGCCGGGATCTTAAAAAAAAAATAATAATGGGAGAACAGGAAGTAATAGGTATACCACAATGAAAAAGAGTCGGTGTTAAGTCGAACAAGGGGTCATATGAGGTGTAATAGATATGAAGTGTTGAAGCTTGTTGTAAGAG
+
BBBBBFFBFFFFGEGGGFGGGGGHHHFHHHHGGGGGHHHHHHGHHHHHHGFHGEHHHHHGGG1GGHGAEG>E?BGHGHHHHHH4BBG@GF?EEGGB/E3B44444?>////2/<///////1?1111?<--<<.<000<:0<.::..;/:..:.000;000909000;0.9009000...900---...///9/.9..-....-...;9//////9//////////////////.:///9//./../9///
@M03495:530:000000000-LYBTV:1:1110:22947:25497 2:N:0:TGACAGCT+CCTACGGG
ATATTTTGCCGTTGATAAACCACCCTCCCTGTGGTCGTTATCTTGCTCCTTCTGTCGTCAACGAATTTACTAATTCCAAAGCTCACATGCTGACAGATCGGAAGAGCGTCGTGTAGGGAAAGAGTGTCCCGTAGGGTGTAGATCTCGGTGGTCGCCGTGTCATTAAAAAAAAGAAAAAGGTACAAAGTGGCAGATCATGTTAGGAGGAGTAGGATGACCATTGAGTACATCCCACACACACAGTCCGACAG
+
CCDCCFFFFFCBGGGGGGGGGGGGGHHGGHHFHHHHGGGHHHHHHGHHHHHHHHHHGGGHGHGGGHHHHHHHGHHHHHHHHHHHHHHHHHHHHHHHHHHHGFGGGHHGGGGEF?GGHGGHEHHHDDDDGFFGCDGEFF/>2@2@>GCC/?</1/-.<-->011111=DDGCG...//.<.011:10/1:0.:9.:0011:111/1/...//1001000:00111<111111<.0...<.....0<0..9-9
@M03495:530:000000000-LYBTV:1:1110:13683:25508 2:N:0:TGACAGCT+CCTACGGG
ATATTTTGCCGTTGATAAACCAGCTAATCCTGAAAAAAAAATCAAAGCTAAAAACTACAATGCTAAGACCACGATGTGACTGCTATCAAAGTTAGATATATATGTAAATTATTCATCTGTCAAATCCTAGAATTATATCATACCTGCTCCAGCAATCACGACCTGTAATGGTTTAGTGGGTTGTTCACTGTTTCTGAAAAATGAAGATAGTTGTCCAGCTTCCAAAAAGTTTATTGTGTTTTCTAGTGGAG
+
ABAAAFFFFFBBGGGGGFFGGGHHHHCHHHHHHHHHHGGGGHHHHHGGHHGHHHFHHHHHFHHHFHHHHHHHEFCCFGHHFHFHHGFGGFHHHHHHHHHHHHHHHGHHHHHGHHHHHHHHFHHHHHGHHHDGHFHHHGHHHHGHFHEGGHHHEFGHFHHGDCGGHGFFHHGGHHHH>FCCEFFDHHGHHHHHHGBDHGGHGHHGGH<GFGGHHHHFFHFFFH:GGFC.9BFFFGGGGG/CBFGGGGGG.9A
@M03495:530:000000000-LYBTV:1:1110:7916:25517 2:N:0:TGACAGCT+CCTACGGG
ATATTTTGCCGTTGATAAACCAGGGCATCGGCCGTTTTCTCCAAAGCTCACATGCTGACAGATCGGAAGAGCGTCGTGTAGGGAAAGAGTGTCCCGTAGGGTGGAGAACTCGGGGGGCGCAGGATGATTTAAAAAAAGAAACATATAGGTGAGCACAAATAGTTCTTGATGGAGACACGAACATTAACAAAGAGAAATGCGAGACTCAAGGAATAAAAGACGGATGTAACTTAGTAGGTATAGCTTTCGGG
+
CCCCBFFFFFCBGGGGGGGGGGHGGGGHHGGGGGGDHGHHGHHHHGHHHHHHHHHHHHHHHHHHGGEFEFFFGEGGGFGFFHGFGHFHH4FBFFFEGC>EF3E///303B3/?/>/-9-----.0000;0;0;09B-...//::0;000;0;A00.//.09000000090099/9.//.-.--00B0090.:/9/;BBF0..:-.0;;000:/000000./..:.-090000000:00:0000000:09-.
@M03495:530:000000000-LYBTV:1:1110:15483:25541 2:N:0:TGACAGCT+CCTACGGG
ATATTTTGCCGTTGATAAACCAGCTAATCCTGAAAAAAAAATCAAAGCTAAAAACTACAATGCTAAGACCACGATGTGACTGCTATCAAAGTTAGATATATATGTAAATTATTCATCTGTCAAATCCTAGAATTATATCATACCTGCTCCAGCAATCACGACCTGTAATGGTTTAGTGGGTTGTTCACTGTTTCTGAAAAATGAAGATAGTTGTCCAGCTTCCAAAAAGTTTATTGTGTTTTCTAGTGGAG
+
ABABBBFFFFDAEEGGGFDGCCHHHCFHBHFHBGFFFGEGEGHHHHHFHHHHBBEEGFFGFHHHHGFHHEHHD0?CGHHHHFBGHFCGGHEFGHHHFDGHHHHHFGHEFHGGHHGGGDGGFHFHH3F?E?GFHEHHHGHHHHHHHHH1?FCCGFHFGFFCGCGAGFFGHGH1<CGG>FFE<FCDADFHEGHHGFDDGHE=CC00=C0000:0CHHCGC/0GHCGFHAEF9;CFGBB9FGGGBBFBB;C.09
@M03495:530:000000000-LYBTV:1:1110:12218:25542 2:N:0:TGACAGCT+CCTACGGG
ATATTTTGCCGTTGATAAACCAGCTAATTCCAAAGCTCACATGCTGACAGATCGGAAGAGCGTCGTGTAGGGAAAGAGTGTCCCGTAGGGTGTAGATATAGGTGGTGGGCGGATCATTAAAAAAAAAAAAAAAAAGCGTGAACGCGTTCCTACAGTGATCAGAACTGTGAAGAAGTGTGACATAGTCACATGGGAGGTGTGTAACATCGCAAACATGTAGGTCGTGTGTGGACGATGAGTTACTGTACACA
+
BCAAAFFFFFCBGGGGGGGGGGHHHHHGHHHHHHHHHHHHHHHHGHGHHHHHHHGGGGHGHGEEEEEAFGGGFFHHHHDFFG4GEFEGEFBF>3F44444BB4BF/////////<0222@222>A@@C-------...;...0..---./0009000///9//////////////9/9;//////////////9:.-../.;//////.9..-..////////-:....;9;/--..//////////////
@M03495:530:000000000-LYBTV:1:1110:15386:25545 2:N:0:TGACAGCT+CCTACGGG
ATATTTTGCCGTTGATAAACCACCCTCCCTGTGGTCGTTATCTTGCTCCTTCTGTCGTCAACGAATTTACTAATTCCAAAGCTCACATGCTGACAGATCGGAAGAGCGTCGTGTAGGGAAAGAGTGTCCCGTAGGGTGTAGATCTCGGGGGGGGCGGGGTGATTAAAAAAAAAAAAAGCGAGCCAGAGTACATGCGGTCTGACGAGACGTGAGTGTACTGTCACGCACATAGACGGACCTAATCAGCGTCA
+
CCCCCFFFFFCBGGGGGGGGGGGGGHHGGHHGHHGHGGGHHHHHHHHHHHHHHHHHGGGHGHGGGHHHHHHHGHHHHHHFHGHGHHHHHHHHHHHHHHHHGGGGHHHGGGGEGHGHFGHHHHGHGF?FGHGHGGGGFG<>F@2>2@FF/>--:9--999--.990090:::---9--..9.---/9..000;0;0.-.-./00..-.....9.;0000000000..---00000..;--/00;000:.:.9
@M03495:530:000000000-LYBTV:1:1110:9281:25553 2:N:0:TGACAGCT+CCTACGGG
ATATTTTGCCGTTGATAAACCAGCTAATCCTGAAAAAAAAATCAAAGCTAAAAACTACAATGCTAAGACCACGATGTGACTGCTATCAAAGTTAGATATATATGTAAATTATTCATCTGTCAAATCCTAGAATTATATCATACCTGCTCCAGCAATCACGACCTGTAATGGTTTAGTGGGTTGTTCACTGTTTCTGAAAAATGAAGATAGTTGTCCAGCTTCCAAAAAGTTTATTGTGTTTTCTAGTGGAG
+
ABAABFFFFFDAGGGGGGFFGGDFCHHHHHHGDEFGHGGFGHHHHHGFGGHHHHGHHHHGGHHGHHHHBGHHD@GEGHHGGE3FFHFHEHFGGFHHHHHHHHHHHHHHHHHHHHHHHGHHGHHHHHHHHH33FGGHHHGHHFFGGF023FCGHHHH2FGGFCGDHHHHHGGFHHGHFHGGECDGHGFHHHHHEFHBGHBGHHHGFC;GGGGHFHC;GGCGCGHC0G.CFBFGGGGEGG9FGFFGFEFF999
@M03495:530:000000000-LYBTV:1:1110:20247:25555 2:N:0:TGACAGCT+CCTACGGG
ATATTTTGCCGTTGATAAACCACCCTCCCTGTGGTCGTTATCTTGCTCCTTCTGTCGTCAACGAATTTACTAATTCCAAAGCTCACATGCTGACAGATCGGAAGAGCGTCGTGTAGGGAAAGAGTGTCCCGTAGGGTGGAGGTCTCGGGGGGCGCCGGGGGATTAAGAAAAAGACTAACGGGCGGGCGACGCGAGGACGAGGGGGTGCGGGTCCGGCGGAGTGACCGGCGCAACAAAGAAGATGTCTCTAA
+
A>AA?FFDFFB>EAFBFFGGFFGGGEHGGGF3BGHCAEGHHHHCFHHHGBHHHHGFFGEEFHEFFHGHGGGGAGDFBEG5?F3CFGHHFEHHHFFGHHHFEEFGHHFGGGC/E?EGFF3FGEBGGHB3?GDFDGCEGC/////011?CC/<;-9----;9--.///;///.;.../9//.-.---;----;--9---.;---;----.-;-9-.-9--;--..///--;;-9--.../:.//9////////
@M03495:530:000000000-LYBTV:1:1110:18128:25562 2:N:0:TGACAGCT+CCTACGGG
ATATTTTGCCGTTGATAAACCAAAGCTCACATGCTGACAGATCGGAAGAGCGTCGTGTAGGGAAAGAGTGTCCCGTAGGGTGTAGATCTCGGTGGGCGCCGGAGCAATAAAAAAAAAAAAAAACTGTAAAATAGGGGGAGTGAGGGGTAGGAAATTCATCAGAATAATGGTAGTGTGGAGAGGGATGATGAGGAGTGTGTGACGGGGCATTATGCAGTGTGTGGGTTGATAGTATGTGTGCAGCGGCTCAT
+
CBCCCFFFFFCAGGGGGFGGGGHHHHHHHHHHHHHHGHHHHHHHGGGGHHHGGGGFGGHHHGFHHHGHGHBDGGGHGFGG31/3B44B44FF1EE//////////?2B3B3FGCCGCG-----.0000000;:C0..---..00..-....00/000000000;000000;00:/00.0.0..;./.00000/0./.0:..00.---:-/00;:0000000..9...-/0000000090.0090----.00
@M03495:530:000000000-LYBTV:1:1110:18693:25570 2:N:0:TGACAGCT+CCTACGGG
ATATTTTGCCGTTGATAAACCAGTCTCCAAAGCTCACATGCTGACAGATCGGAAGAGCGTCGTGTAGGGAAAGAGTGTCCCGTAGGGGGTAGATCTCGGGGGGGGCCGTATCATTAAAAAAAAAAAAAGTGGACAACGTACGGCGGACAGCCGGAATACGATAAAGTGCCGGAGCTGTACAGTGCATGATCACTGTACCGTCGGGGCAGCGCACCTCATGGGACGCGGTTGCCAGTTGACGAGTGAGCAGC
+
CCCCBFFFFFCBGGGGGGGGGGHHHHHHHHGGHHHHHHHHHHHHHHHHHHHGGGGGHHFBEFEFFHHHGHHHHHHHHGG5GGCEEGG1>/>?3444B0F/<B-------...90;B0B9BBFAD-9--.900:009.-...-.--;--9;..----9;0.:..:000000-----.0000000000000000:000000...------..-;---/.0000./;---9.-;.00900000..-;.;000//
@M03495:530:000000000-LYBTV:1:1110:6431:25584 2:N:0:TGACAGCT+CCTACGGG
ATATTTTGCCGTTGATAAACCACCCTCCCTGTGGTCGTTATCTTGCTCCTTCTGTCGTCAACGAATTTACTAATTCCAAAGCTCACATGCTGACAGATCGGAAGAGCGTCGTGTAGGGAAAGAGTGTCCCGTAGGGTGTAGATCTCGGGGGGGGGCGGGTGATTTAAAAAAAAGAAAGTTCAGAGTAGATTGGTAGAGGAGTGATCCAGTGAGCACTGTATTGTGTCCACAGTGTCAGATATGTCAGCATC
+
BB@BBFFFFFBBEGGGGGGGGGGGFHGGGHHGHHHHGGGHHHFFHEHFFHFHHGHGGGGHGHGGGCFHGHHHGFHHHGHHHHHFGGHHHGHHFHGGBGFHGGGGGFHGGGGGGH2FGEBH/B3FFFFG?GCG/BBFHC<2@222>2<</<?----9-9---.///9/9BF---.99//9/:///////////.9///9.9..9////////////.////;///:./////.///////////////////
@M03495:530:000000000-LYBTV:1:1110:13785:25594 2:N:0:TGACAGCT+CCTACGGG
ATATTTTGCCGTTGATAAACCAGGGACTCAGGCTGGACCAAAGCTCACATGCTGACAGATCGGAAGAGCGTCGTGTAGGGAAAGAGGGTCCCGTAGGGTGTAGAACTCGGGGGGCGGCAGCTGAGTACAAGACAAGAGCAGGGATGAGTTGGGACAGAGAGTGCCGGCTGGCGTGAGTAGCGACCGCAACGAGGAGCGGTGCTGCGGATGAAGTCGCGAGGTGCTGAGGCTGCACGGCAGTACGCGGCGAT
+
BBBBBFFFFFBAEEGGGFGGGGHGGGGFCEG3GHHGGHHHDHGFG3FGHEHFHHHHHGHEGG?EGEAGHGAEE>EF2FFFFHGGGC1>?3FCE1//E/3//33?4B33///>/--;----.///.;/////../.....//.-;..//////-...;//..////;----9.-.-..////--;----;-9..--..--:-9///9---;/////9-----..99//..9...//.----///..---;--
@M03495:530:000000000-LYBTV:1:1110:22600:25621 2:N:0:TGACAGCT+CCTACGGG
ATATTTTGCCGTTGATAAACCAGTCAGGAGTCCAAAGCTCACATGCTGACAGATCGGAAGAGCGTCGTGTAGGGAAAGGTCCCGTAGGGTGTAGATCTCGGTGGGCGCCGGATCATTAAAAAAAAAAAAACACTAAATACACGGGGTACACGGCGCAAGAAGGAAAATGACACAGTAAAGCGCGAGTCAGAACGCTGACCGGAGGAAGGAAGTCGAGAGACTATATTGCGCACCAAGGACGAGCATCAGAC
+
CCBCCFFFFFCBGGGGGGGGGGHFHHHHGGHHHHHHHHHHHHHHHHHHGHHHHGEHGGGGCGFGGGGEEBGGHGFHHFHBFGHGHGGGGHG/F34B4441?/?FE//<<</<//@>22@FGFCGG-><<-...0//;00;00.---9./00.9------/9/../////;/9//./99///;----9//////..:.9:/-----./..././/..-.-./;///9///.-9--......;;-;-//99//
@M03495:530:000000000-LYBTV:1:1110:22626:25646 2:N:0:TGACAGCT+CCTACGGG
ATATTTTGCCGTTGATAAACCACCCTCCAAAGCTCACATGATGACAGATCGGAAGAGCGTCGTGTAGGGAAAGAGTGTCCCGTAGGGTGTAGATCTCGGGGGGGGCCGGATCAATTAAAAAAAAAAAAGAGAAGAAAGAGAGGTAGGTTGCGAGCATGAAGACATGTAGAAGTCGTGCTGCAGCAGAGACATATAGGCTCTAGTAATAGTGCACAGTATCTACCACGCAGAGTCAAGTGTCCGGTGTAGTT
+
CDDCCFFFFFCAFGGGGGGGGGGGGHHGHHHGHHHHHHHHHHHGHHHHHHHGGGGHHHGGGGEGHHHHGGHHHHGDG@B@GGHGGGGFC>334@444?F/E?--9-9---.-.0000:0:;DF;DCB-..//0/0//0///..0:0.00/.-----:000:0//00;0000000.....00/0;.:/.///00;:0B00./0000000;00;000/0000000000..---.000000:0009---.0000
@M03495:530:000000000-LYBTV:1:1110:20392:25687 2:N:0:TGACAGCT+CCTACGGG
ATATTTTGCCGTTGATAAACCAGTCTCCAAAGCTCACATGCTGACAGATCGGAAGAGCGTCGTGTAGGGAAAGAGTGTCCCGTAGGGTGTAGATCTCGGGGGGGGCCGGATCATTAAAAAAAAAAAAAATCATGCACGATACTGTCTGCGTCACGAATTGATAAACGAATCGATCAAGCATCTGATCCATCGCTATCCGAGAACACTATGCGTATAGTTCCGTTGTCTCGACTCCTGTACCGGGTACATGC
+
DDDDDFFFFFDBEEGGGGGGGGHHHHHHHHHHHHHHHHHHHHHHHHHHHHHGGGGHHHGEGGAEBEFHGHHHHGHDG@FGFGGEDDGCF/3B444B411/>/----<9--<-.0<00<<FC;>---9--.0000000....-00<0<00-.9.9.....00000<0...B.<.<..000/<000000<:00..B..//.9--.0//0/000.<9.000000.00..0:0/0-9.000<0<0.--<-00:00
@M03495:530:000000000-LYBTV:1:1110:8987:25696 2:N:0:TGACAGCT+CCTACGGG
ATATTTTGCCGTTGATAAACCAGCTAATTCCAAAGCTCACATGCTGACAGATCGGAAGAGCGTCGTGTAGGGAAAGAGTGTCCCGTAGGGTGTAGATCTCGGGGGGGGGCGGATCATTAAAAAAAAAAAACAACTAGAGAGTGTGCGTGTGTGATGATCGAGGCTGAGGAAGTGAGACGTATTATGGCGTAGTAGTCAGACAGATAGGGACTCAGTGAACATAGTAGAGTGAGGTATAAGTATCATATGGA
+
CCCDCFFFFFCCGGGGGGGGGGHHHHHHHHHHHHHHHHHHHHHHHHHHHHHHHHGGGGHHHGFGFFGAGGHGGHHHHHGH5FGHEGFGGGFF/3344BF4BF/>/-----9---<.:11:<BFFF;B<9-....0:0001.01<11...<...111<11...--..:..0/.001010...101<10.-.--.11111110///111/./../0<11<101111111111110./01111:1111111111
@M03495:530:000000000-LYBTV:1:1110:18905:25721 2:N:0:TGACAGCT+CCTACGGG
ATATTTTGCCGTTGATAAACCAGGACTCAGGCTGGACCAAAGCTCACATGCTGACAGATCGGAAGAGCGTCGTGTAGGGAAAGAGTGTCCCGTAGGGTGGAGATCTCGGGGGTCGCCGTATCATTTAAAAAAAAAAAAGAGTGGAACAATGAGGGTGTGCGTATCGAGTACGAGTAAAGATCGAGGCTCGTATGGATGGTCGTGTGGAGAGCGTGGTTGTTAGGCCAGATGATGACGTAGAGTAGATCATT
+
BBBBBFFFFFCAFGGGGGGGGGHGHHHHHHHHHHGHHHHHHHGHHHHHHHHHHHHHHHHGHGGGGHHHGFGGEFHGHHGHHHHHHBGBFFHGFEFGGCF//?333B40?/<C//>/?///0<=<111<>1<--<-A--.;/00.000/90:00/...9.09....;..0.09:...000099...--..-;./:;900.90;-...;0.0:.-..-.....00/00...0000090...;.0000000000
@M03495:530:000000000-LYBTV:1:1110:8667:25737 2:N:0:TGACAGCT+CCTACGGG
ATATTTTGCCGTTGATAAACCAAAGCTCACATGCTGACAGATCGGAAGAGCGTCGTGTAGGGAAAGAGTGTCCCGTAGGGTGGAGATTTCGGTGGGAGCCGGGTCATTCAAAAAAAAAAAGAAGAGGGTGGGTGGGGGTGGAGAGAGAGGGTGGGGGTGAGATGTGTGGAAAGTGTAAGTGGAGGAGAGATGGCGGATGGATGACTGGTGCAGAGTAGAGATCGACTGACATCAGGTAGAAAGGACTAGTA
+
CBCCCFFFFFD>EFGGGGGGGGHHFFHHHHHHHHHHFHHHGHHHDEGGHHHGEGEEEGHHHGBGHHHGDF5DBGE1>E?F3?/11@3344B>11?//?///////03333332F//</<-..<<10<..<A-..<-:A-::C./;...:....----;:9.:9////..//9.//////////.......;//;-----.///////.;/////.//////9/..-../////////://///./.9/9//
@M03495:530:000000000-LYBTV:1:1110:7611:25747 2:N:0:TGACAGCT+CCTACGGG
ATATTTTGCCGTTGATAAACCAGCTAATCCTGAAAAAAAAATCAAAGCTAAAAACTACAATGCTAAGACCACGATGTGACTGCTATCAAAGTTAGATATATATGTAAATTATTCATCTGTCAAATCCTAGAATTATATCATACCTGCTCCAGCAATCACGACCTGTAATGGTTTAGTGGGTTGTTCACTGTTTCTGAAAAATGAAGATAGTTGTCCAGCTTCCAAAAAGTTTATTGTGATTTCTAGTGGAG
+
AAAAA3B3DFDAE?FGGGCFGCHCBFFGHFFFH1F1BA/AAFGGF11GHGFGGEACG11GFFCFGHGEHCGACEHGCFBFDGFE12B@2@B@GFGHGHFDEGGFHFH2GBHBFHHHHHFGFFGFGHHFHF1FGGHH2GFHHGHHGHABDGFHHHGHHHHGC?/CFFG1FDG?FFHG=GFACFCEHGGFGFGFDFFGFGGHAGFFDC;0CBGBHGCGG:CHH0C0:C.CCB;BFGGGB00;9CFF0C9;90;
@M03495:530:000000000-LYBTV:1:1110:17728:25768 2:N:0:TGACAGCT+CCTACGGG
ATATTTTGCCGTTGATAAACCAGGCGGACCAAAGCTCACATGCTGACAGATCGGAAGAGCGTCGTGTAGGGAAAGAGTGTCCCGTAGGGTGTAGATCTCGGGGGGCGGCGGGTCATTTAAAAAAAAAAAGACGTAAAGGGCAAAGAACAGGCTACAAATAAGCCAAGGACGGGCAGGGGACGTGGTGCATGGTAAGAGGTAAATAGCGATAGAGAGAGGCGAGCGCACGAGAGACAGCCGAGCGTCGTCCG
+
CCCCCFFFFFCBGGGGGGGGGGHGHGGGGGHHHHHHHHHHHHHHHHGHGHHHHGGGGHHHGFGGEEFGGHFFCGHFFBF@FHHGHGEGEGG/?34444?0F/>C--:-->--;@.000::;;FC;--;-../....:90.....//.///...0/000000000/;..;.-----.---.;-...:.0000.000000.:00000009-...000.....--:--9---.9.-.9//..--:--..-;.:-
@M03495:530:000000000-LYBTV:1:1110:15351:25776 2:N:0:TGACAGCT+CCTACGGG
ATATTTTGCCGTTGATAAACCAGCTAATCCTGAAAAAAAAATCAAAGCTAAAAACTACAATGCTAAGACCACGATGTGACTGCTATCAAAGTTAGATATATATGTAAATTATTCATCTGTCAAATCCTAGAATTATATCATACCTGCTCCAGCAATCACGACCTGTAATGGTTTAGTGGGTTGTTCACTGTTTCTGAAAAATGAAGATAGTTGTCCAGCTTCCAAACAGTTTATTGTGTTTTCTAGTGGAG
+
BABBBFFFFFCAEGGGGGGGGGHGGHHHHGHHHHHHHGGGGHHHHHHHHGHHHHGHHHHHHGHHHHHHHHHHFGHGHFHHHHFGHGHHHHHHGHHHHHHHHHHEGHHHHHHHFHHHHHHHHHHGHGGHHFHGHHHHHHHHHHHGHHHGHHHHHHFHHHHGACGGHHHFHFHHFHHH=GHHGGGDFGGHHHGHGHHHHFHFGGHHDC0;;GGHHHHFHGFFHG:GCC.:BB0FBGGGGGGFGFFFGGFG.BA
@M03495:530:000000000-LYBTV:1:1110:10441:25791 2:N:0:TGACAGCT+CCTACGGG
ATATTTTGCCGTTGATAAACCACCCTCCCTGTGGTCGTTATCTTGCTCCTTCTGTCGTCAACGAATTTACTAATTCCAAAGCTCACATGCTGACAGATCGGAAGAGCGTCGTGTAGGGAAAGAGTGTCCCGTAGGGTGTAGATCTCGGGGGGCGCCGGGTAGTTAAAAAAAAAAAGAGGGGGAGATGCGACTAGGGCTCAAAGAACGAGCGAATACGCAGTTTAGCACGTAGCGTATGACATCTCAGCGAG
+
CCBBCFFFFFDBGGGGGGGGGGGGGHHGGHHFGHHHGGGHHHHHHEHHGHHHGGHHGGGHGHGGFHHHHHHHGHHHHHHHHHHHHHHHHHHHHHHHHHHHGGGGHHHGGGGEFGHHHFHHHHHHGF?FFGGFCGGG@F/2@22>DFG//<<--9---9-.-.:0:000:-;----;./.9--;9./00-.---0/./:.000:/./...----:.0...-.000000:-./..:.../0000000000.--
@M03495:530:000000000-LYBTV:1:1110:24639:25830 2:N:0:TGACAGCT+CCTACGGG
ATATTTTGCCGTTGATAAACCACCCTCCCTGTGCCCTCCAAAGCTCACATGCTGACAGATCGGAAGAGCGTCGTGTAGGGAAAGAGTGTCCCGTAGGGTGAAGATCTCTGGGGTCGCCGGATGATTTAAAAAACTAATAGACTCATAGACTGTTAGTGTAATTGGTTCTTGTACGACGTCAATACTTTCAACAAAGAGAGCAATGCGGAGGGTACAGGGTGAACTTCTCGGTGCGGTCAGATGCTATATCT
+
BBABBFFFFFBBGGGFGGGGGGGGGHHGGHGFGFHFHEGHHHHHGHHHFHHHHHFFGHHFFHEDFGFHHGEGG@EEGGHGCGGGHHGHFGE3>F>FFA3?/3433BF44B3?///////>///2@2222221//11?11111111111=>11<1<11=00=<00/=.00<0000..:--...;0:00000000.;////.;//00/9-----./////....///////....---.-..:;//:/;99//
@M03495:530:000000000-LYBTV:1:1110:10347:25834 2:N:0:TGACAGCT+CCTACGGG
ATATTTTGCCGTTGATAAACCACCCTCCCTGTGGTCGTTATCTTGCTCCTTCTGTCGTCAACGAATTTACTAATTCCAAAGCTCACATGCTGACAGATCGGAAGAGCGTCGTGTAGGGAAAGAGTGTCCCGTAGGGTGTTGATCTCGGTGGTCGCGGGGTGAATTAAAAAAAAAAAGAAACAATCGTATAAAGAACCCTAGTGGAGGTGGATACTTGTACAGTCTAGGTGTACTATGTAGTCAAGCACATA
+
AAAAAFFFFFBAG2GGGGFGGGGGEHHGGCFCGCGGGGFDHHHHFHFFCFFHHGHDFFEFEHGGGHHHHHFG5GGDFFEFB2BFGHHHHHHHBGFGHHEGEEF?FGFGEGGEEFBGGG3GHFFH3?BBFFC?</?<<C///>22><0/<?//1/--<-;--:00000900--;9--.9.//9.//...//;///.......;/.99...;./////;:/;///////////9///9;/////////...//
@M03495:530:000000000-LYBTV:1:1110:19810:25854 2:N:0:TGACAGCT+CCTACGGG
ATATTTTGCCGTTGATAAACCAAAGCTCACATGCTGACAGATCGGAAGAGCGTCGTGTAGGGAAAGAGTGTCCCGTAGGGTGTAGATCTCGGGGGGGGCCGGGGCATTTAAAAAAAAAAAGAAAACAAGTAATGGGGGAGTCTATGTCTACGATGACAACGAGGAGAGAGACGTGTGTCAGGATATGTAAACACATCTTGGTCGGTTAGTGTATTGATGAGGATAGTATCGATGGGTGGTTAGGGAGATTG
+
CCCCCFFFFFCAFGGGGGGGGGHHHHHHHHHFHHHHHHHHHHHHGGGGGHHGGGGGGHHHHG3GHHHHDGBDFGFFEAEGGF>E3444BGF?/>/-----:----9/00;0B9B-A@@9B...///../000000..---9/000000000..9.0000.-..--....../...;..000:00000000000:.000;00:0---.9.00;:00009;00/0/;90000...0../.-..9././:./00
@M03495:530:000000000-LYBTV:1:1110:10353:25887 2:N:0:TGACAGCT+CCTACGGG
ATATTTTGCCGTTGATAAACCACCCTCCCTGTGGTCGTTATCTTGCTCCTTCTGTCGTCAACGAATTTACTAATTCCAAAGCTCACATGCTGACAGATCGGAAGAGCGTCGTGTAGGGAAAGAGTGTCCCGTAGGGTGTAGATCTCGGGGGTCGGCGTATTACTAAAAAAAAAAAAAGACTGACCAACACCATACGCGTTGGTATACGAGACTGAATAAGGACATAAGCTGTCACAACGAGTGAGAGCTCC
+
CDCCDFFFFFCBGGGGGGGGGGGGGHHGGHHFHHHHGGGHHHHHHHHHHHGHHHHHGGGHGHGGGHHHHHHHGHHHHHHHHHHHHHHHHHHHHHHHGHHGGGGGGGHGGGGEGHHHHGHHHHHHFG?FGHGGCGGGCF<DD2222@0///<-.<--;--.0;0;00:B0--;-----../00;9/0;.....;0;..-;--;.0000....:009:000000.9;000000000000.-:...0000;000
@M03495:530:000000000-LYBTV:1:1110:12985:25899 2:N:0:TGACAGCT+CCTACGGG
ATATTTTGCCGTTGATAAACCAAAGCTCACATGCTGACAGATCGGAAGAGCGTCGTGTAGGGAAAGAGTGTCCCGTAGGGTGTAGATCTCGGGGGGCGCCGGGTCATTAAAAAAAAAAAAGAAAGAATACAAAGGAGATAGACAATAGTTGTATGATATAGAGACATGAGTTGTAGAATAGGATGACACGTGGCTGATAGTGAAGTTATGTAGTACGGACCTTGTTCGATATAGCACATTCGCTCTGAGTT
+
CCCCCFFFFFDCGGGGGGGGGGHHHHHHHHHHHHHHHHHHHHHHGGGGGHHGGGGGGGHHHGHHHHHHDG@DGGGHGGGG?F/33444BBGF/>E--<-----.-<0<00:<BAC@@-=@.../0/.:00000///9./00<00/000<000000000000000//000000000:00<0000000000.:..-...0::000:00::00<0<0:0...--<00<<0.<0.-00000/0000....000<<
@M03495:530:000000000-LYBTV:1:1110:20015:25949 2:N:0:TGACAGCT+CCTACGGG
AGATTGTTCCGATGATAAACCAGCTAATCCTGGAAAAAAAATCAAAGCTAAAAACGACGATGCGAAGACCACGTTGTGACTGCTATCATAGTTTGCTATATATGTAAATTATTCATCTGTCAAATCCTATAATTATATCATACCTGCTCCAGCAATCACGACCTGTAATGGTTTAGTGGGTTGTTCACTGTTTCTGAAAAATGAAGATAGTTGTCCAGCTTCCAAAAAGTTTATTGTGTTTTCTAGTGGAG
+
>11>>11333>111B3AF111000AFE3FD3100B1F00A/BC11FFGHH111BE////>F//////BFC>G//BF/?22210112BF22BBB2111BFHHH2B2B2G2D1BFE>2>2B>2FFFF11B22<B2B2>2DFFFDBB1F0@FGC<GCC1?1<C?>@AFH1G1FD1>01F1FFE<EGGG0=00=C00G00;B:CGHHBFC;GHB00C;;0C//00;/0;0..9909BFFGG0FF//09000;.9A
@M03495:530:000000000-LYBTV:1:1110:11383:25962 2:N:0:TGACAGCT+CCTACGGG
ATATTTTGCCGTTGATAAACCAGGGACTCAGGCTGGACCAAAGCTCACATGCTGACAGATCGGAAGAGCGTCGTGTAGGGAAAGAGTGTCCCGTAGGGTGGAGATCGCGGTGGGGGGCGTGTCAATAAAAAAAAAAAAATAAGATACCGCACACAGCCAGAGGCGCAGAGGACGCGGAGCGGGACTGAGCTCAGAGTTCACAAAGCAGGACCATCGGGTTGTCGGCGTATATCGTGAGCGCATGAACACCC
+
BBAABFFFFFDAEGGGGGGFGGHGGFGHHHHBHFGGHHHHHHHGHHHHGHHHHHHHHHHGBEGEGGFFHGAEE>EGHFHFHFGHHGBBBFGFE?EEFF3?///33?/<////////-----.9//;/////-;@D---9.///////99----....9.;....9---9....----9---9---;.////9B////////99./.9/.....9/..-..-9/.---;-9///.../99---:./;//..9
@M03495:530:000000000-LYBTV:1:1110:16360:25967 2:N:0:TGACAGCT+CCTACGGG
ATATTTTGCCGTTGATAAACCAGGGACTCAGGCTGGACCAAAGCTCACATGCTGACAGATCGGAAGAGCGTCGTGTAGGGAAAGAGTGTCCCGTAGGGGGTAGATCCCGGTGGGGGCCGGGTCATAAAAAAAAAAAAAAGGGAAGAGCGCGTGGGGGCGGAGCGCATGGAAAAGACAAGTATAGTGACAGTGGTGGGAATGTGGCATCTAACTCATACCGGATAGTCGGTGATAATAGCACGGTCAGCGCG
+
BBABBFFFFFBAEGGGGCGGGGHGGGGHHHHGHHHGHHHHHHHHFHHHHHHHHH5GHHHEHHGGGGGFFGEEGEEGGFHGFHHHHH4BBB4GE1EEEG/></?34B32?B<>//<///<-<.<0111110AD-@-----......../--9;9-9-----;--9--...///./../..///////////:///..-././9//.:////////9////;--9.///.--..///9/////--..../.--
@M03495:530:000000000-LYBTV:1:1110:13076:25976 2:N:0:TGACAGCT+CCTACGGG
ATATTTTGCCGTTGATAAACCAGCTAATCCTGAAAAAAAAATCAAAGCTAAAAACTACAATGCTAAGACCACGATGTGACTGCTATCAAAGTTAGATATATATGTAAATTATTCATCTGTCAAATCCTAGAATTATATCATACCTGCTCCAGCAATCACGACCTGTAATGGTTTAGTGGGTTGTTCACTGTTTCTGAAAAATGAAGATAGTTGTCCAGCTTCCAAAAAGTTTATTGTGTTTTCTAGTGGAG
+
AAAAAFFFBFD>EAFGGBGFGGHGFFHFHHHHC1FDGCGGGHHGHHHFHHGHFHFHHHHFFBGFHHFHFHHHGGH/BFGFGFF1GHFHHHHHHHHHGHHBHHHHFFGGHHHHHHHHGHHHHHHHHFHGHHFGHHHHHHEGHHGFHHAFDGHHBGHHHGFCCCCCFFGHGHHFGFHH1=AEFEGGCGGFDBDDHFGHHFHHEHHHFHCGHHGGGF0;CG/:0;;;<:C?E9FFBGBFGF/BFF0BBFFC.0.
@M03495:530:000000000-LYBTV:1:1110:10388:25978 2:N:0:TGACAGCT+CCTACGGG
ATATTTTGCCGTTGATAAACCAGAGGACTCAGGCTGGACCAAAGCTCACATGCTGACAGATCGGAAGAGCGTCGTGTAGGGAAAGAGTGTCCCGTAGGGAGTAGATATTGGTGGGAGCCGTATAATTAAAATTCAGCATAGCGGTGCAATACTCGCGTGTCACAGCTATCATAAACAGGACATGCTTTCGTCAACGTCTCTCACCACAAACTCACAACACAGCTAGCGGTAGTGAAAAATAAGAAAAAAAA
+
BBBBBFFF4DDAEFGGGGGGFGFHFGHHFHHHFGC2EAHFDHHHEFHHBGFFHHFHFHFCDEFEEGGHHH?>?E>EBFFFGFFCEBGFGBG@3>?/1/C3/?334B4444??//////////0?33332>2222222@2<22//?//11?<11F.--><<<0=D0.000/=000000/..;/0:0C0<0..:..0..9;/009BF0.....090;00D9;..:9///--.;.;/////.9//9///..---
@M03495:530:000000000-LYBTV:1:1110:23585:26169 2:N:0:TGACAGCT+CCTACGGG
ATATTTTGCCGTTGATAAACCAGCTAATCCTGAAAAAAAAATCAAAGCTAAAAACTACAATGCTAAGACCACGATGTGACTGCTATCAAAGTTAGATATATATGTAAATTATTCATCTGTCAAATCCTAGAATTATATCATACCTGCTCCAGCAATCACGACCTGTAATGGTTTAGTGGGTTGTTCACTGTTTCTGAAAAATGAAGATAGTTGTCCAGCTTCCAAAAAGTTTATTGTGTTTTCTAGTGGGG
+
AAAA1@33BFDAE1FF3AFAGGHHFF1FE3GGHFE1F?EGAFFGGFFHE1ED1GFFGFHHFHGHB@GFFH0GEEH/0BGHHFEFFECGHFFFFHH@GDEBFFBFEGFB2FGFHFHFGD>BGBGHGGHHGFGDBGFHFHBGHHGHHHAGHGHHHHHGHHHGGBCEHHFDGHF1?FGHFGFHGECCE1F0DDGHFFEFB0<<CCHDDC<0G0CCGFGF:GCG0GB0CFC.CFFBBF;F9FFFB/BBF090..:
@M03495:530:000000000-LYBTV:1:1110:21477:26197 2:N:0:TGACAGCT+CCTACGGG
ATATTTTGCCGTTGATAAACCAGGACTCAGGCTGGACCAAAGCTCACATGCTGACAGATCGGAAGAGCGTCGTGTAGGGAAAGAGTGTCCCGTAGGGTGTAGATCTCGGTGGTCGGCGTATATTTAAAAAAAAAAACGAAGCAGCATAATCACTGCCTATCCGCTATGACTCAAACACAAAATAACCATCAGTATTGTACTCTAGTACTATGACACACCTCGTCATAGTCGTAGAGCGATACTATTCTATA
+
CCCCCFFFFFDCGGGGGGGGGGHGHHHHHHHGHHGHHHHDHHHHHHHHHHHHHHHHHHHHHGGGGHHHGGGEEFGHHHG3GHHHHBFBFGHEE/EFGGF/FG4444D0?EEG/3///</>/222@2>>>F/>@C<C.-<..-0</.0000000000<<0:0/...9.0<<F00000.<....000000000000000<000<0000<000:00<00/../:.....00<0.<...00-9..-<00000000
@M03495:530:000000000-LYBTV:1:1110:14222:26215 2:N:0:TGACAGCT+CCTACGGG
ATATTTTGCCGTTGATAAACCAGCTAATCCTGAAAAAAAAATCAAAGCTAAAAACTACAATGCTAAGACCACGATGTGACTGCTATCAAAGTTAGATATATATGTAAATTATTCATCTGTCAAATCCTAGAATTATATCATACCTGCTCCAGCAATCACGACCTGTAATGGTTTAGTGGGTTGTTCACTGTTTCTGAAAAATGAAGATAGTTGTCCAGCTTCCAAAAAGTTTATTGTGTTTTCTAGTGGAG
+
BBBBADF5DFBBGGGGGGGGGGHHHHGDGGHFGEHGHCEEFGGFGHBFFFHE3F?GGHHHHHHFHHHHHHHHEEHFFBGGFFGHGE3FDGFHEHHHGHHEFHHHGGHFGFHDEGHHGHB4FGHFHHGHGHGFGFGHFHFHHFHFGH0BGGFHHHHHHHHG?C@DG?F1FGHGGHGFFGGFAFDFGDBFGHHFF0DDFFD=.CG0000;GG0CGH<0:C/CGFGF0CGGGBFGFGGGFGBCFF0FF0C9.99
@M03495:530:000000000-LYBTV:1:1110:12943:26217 2:N:0:TGACAGCT+CCTACGGG
ATATTTTGCCGTTGATAAACCAGGGCGGCACCAAAGCTCACATGCTGACAGATCGGAAGAGCGTCGTGTAGGGAAAGAGTGTCCCGTAGGGTGTAGATCTCGGTGGGGGGCGGAGCATTAAAAAAAAAAAAACGGAAGGGTAAGAGGCATGGGCTGAATGTAGTGGATTGGAGACGAGGCGGCTTGATGAGATGAGAGGCACTGGTGGATGAGAGGACTGATGATGCAGTGTGTGGCAAGCGGCACATAGG
+
CCCCCFFFFFBAFGGGGGGGGGGGGGGAEGGGHHHHHHHHHGHHHHHHHHHHHHHGGGGHHHGGGE>E?GHHGGHHHHH4F444FEGGEGG3F/?3422B2BA/?<//<-;:=-;-.99099009>=@;-99.-.......9/900...0:.;./..000;0;0/.00;9.0/0..-:9-------9000:000000:..:./;/;/.;909000.../.0000000000000.9../09..----/:900
@M03495:530:000000000-LYBTV:1:1110:15189:26259 2:N:0:TGACAGCT+CCTACGGG
ATATTTTGCCGTTGATAAACCAGGGACTCAGGCTGGACCAAAGCTCACATGCTGACAGATCGGAAGAGCGTCGTGTAGGGAAAGAGTGTCCCGTAGGGTGTAGATAGCGGGGGTGGCCGGAGCATTAAAAAAAAGAAAAGATGTGAGGCGTGGGCGCTCAACGATGCTACAAGTATAGGAATAATGTTCGAGACTTCGTTGATACAAACACAGACAAGCACGTGTGCATCTAGAACCATAGAGTAGATGTT
+
CCCCCFFFFFCAGGGGGFGGGGHGGGFHHHHFFHHGGHHHGHGHEFBF3DDGFH52BEBBGHEDEG1FAEABEEFF2FG?GCG13F4FBFGD/1>EFE3//334443D////</--00<--<-.0=0<DDDD@C.9.:/;.:09000..-.--9.9--..//.....//9/////:///////9/////../..//:./;/.//////.:..././/..//-.././///9/////..///9//9//////
@M03495:530:000000000-LYBTV:1:1110:7862:26291 2:N:0:TGACAGCT+CCTACGGG
ATATTTTGCCGTTGATAAACCAGGGACTCAGGCTGGACCAAAGCTCACATGCTGACAGATCGGAAGAGCGTCGTGTAGGGAAAGAGTGTCCCGTAGGGTGTAGGTTTCGGTGGTCGCGGTCGCATTTAAAAAACAAAACATCACAACGCTCGAATGCAGAATATCTAACAGCTACACGGAAAGGTACTTGATAACTAGCATGAGACCCACTACTGTAATACATGATAACATTATCGAACCAACTACATGAG
+
AACBBFFFFFCCGGGGGGGGGGHGGGGHHHHHCHHGHHHHHHHHEFHHFGHGGHGHHHHFHHGGGFHGHGGGGEEEGFHGHHEHHH4B4BFDEFEEGFF?/333D33?//?</<3///<////<//@GH1?1<.<.>00.11<1<0<<-.<<-/:00;00/:00:;0000;.00:0/.--.-..00000000000000/0000000.:...:/009;0000000;B000000000../.-.../0000000
@M03495:530:000000000-LYBTV:1:1110:8965:26292 2:N:0:TGACAGCT+CCTACGGG
ATATTTTGCCGTTGATAAACCATTCTCCAAAGCTCACATGCTGACAGATCGGAAGAGCGTCGTGTAGGGAAAGAGTGTCCCGTAGGGTGTAGATCTCGGGGGGCGCCGGATCATTAAAAAAAAAAAAAGACAAGAAATATAAGGGGGAATATATAGTGTACATAGCGACAAAATTCATATAGCAAAGTAGAGAAATCGCTAAGAACATAGAGTCAGAGCTAGTAGAGTAGTACTGTAGTGCTCAAGTGACC
+
BAABAFFFFFCCGGGGGGGGGGHHHHHHHHFFHHGHHHHHHHHHHHHHHHHGGGGHHHGEGFEFHHHHGHHHHHH@GDF5GEFFAFG3F/D3B4@4BFA/EE--::-9-99@?0;0:BFB-@DB-C-:..///:///0000000.---./:00000:000009000-:---/.0900000000000/;000090000...9.000//:0000000000/0;000000;0000000:000/000000:0000
@M03495:530:000000000-LYBTV:1:1110:19396:26312 2:N:0:TGACAGCT+CCTACGGG
ATATTTTGCCGTTGATAAACCAGGACTCAGGCTGGACCAAAGCTCACATGCTGACAGATCGGAAGAGCGTCGTGAAGGGAAAGGGTGACCCGTAGGGCGCGGAGCACGGGGGGCGGGGCAGACAGAGAGAACAGCGCAAGTACAGCGAAGGCCAACGAGCGTGACATCTCTGCCCGAAAGCATTCACCCTGAAGAGTGCGCCCTCGCGCGACCGCTCCACTTATAACGACACCTGGTTCGTCCACTCAGTG
+
ABBB@DF5FDD>EFAEGBFGFGCFH4A4FGG32BE2B2GGCGHFHHEHEHCGHH2333GFGGGEEGFGEE1>0>31@F11B?11?1?1@@CE?//>?0////////0/>///--;9----.....//9../;9/;-9---9/9/9/-9-99.......999.9../:BBB/9//..;9-.///9/;//....///.///--.-9.----------;-:9.///:///..---.//.///-;...9///9//
@M03495:530:000000000-LYBTV:1:1110:21854:26321 2:N:0:TGACAGCT+CCTACGGG
ATATTTTGCCGTTGATAAACCAGGGACTCAGGCTGGACCAAAGCTCACATGCTGACAGATCGGAAGAGCGTCGTGTAGGGAAAGAGTGTCCCGTAGGGTGGAGATCTCGGGGGGAGGCGGGTGATTAAAAAAAAAAACAGAGGTTGGGTCAGGTGCTGGGTGGGTGAGTACTAAAACTGAACTAGGCAGCACATATACAGTGTCTGACGGAAGCATATGTGCATGCGGGTGAGAGGTCAGTAGGATGTGCT
+
ABBAAFFFFFCBGGGGGGGGGGHGGFGHHHHGHHHGHHHHGHGGHHHHFHHHHHHHGHHGHHFFFFHHHGEEE>E1FGHGHHHHGHFG4BGGEFEE?E3?///?33440?/</-9--9:----://///:;=>----...//./..--...;.;/////.;.--....9/////////;//////;//...:.///////////;/9/.-....//;///////:/.--:-..//./././//:///9//:
@M03495:530:000000000-LYBTV:1:1110:23755:26389 2:N:0:TGACAGCT+CCTACGGG
ATATTTTGCCGTTGATAAACCAGCTAATCCTGAAAAAAAAATCAAAGCTAAAAACTACAATGCTAAGACCACGATGTGACTGCTATCAAAGTTAGATATATATGTAAATTATTCATCTGTCAAATCCTAGAATTATATCATACCTGCTCCAGCAATCACGACCTGTCCTGGCAAACAACCTGCAGAAAAGCCAATCAAATATATTTTCACAAGAGATGGAATGTGAGGCAATAATAGAGTACAAAGGTTGA
+
CCCCBFFFFFCAGGGGGGGGGGHGHHHHHHHHFHHHHGGGGHHHHHGHHHHHHHGHHHHHFHHHHHGHHGHHGGGGHFHFHFHHHHFHHHHHHHHHHHHHHHHFHHHHHHHFHHHHHHHHHHHHHHHHHHHHHHHHHHHHHHHHGHGGGHHGFGHHHHHGE@FDHHHGHHHFHHHHGHHGHHHGHFGHGFHHHFCGFGHHHHGHHHHHHHHGGHFHGHH/CGHFFFGFGFGFGGFGGGGGGFEFFGGB0;/
@M03495:530:000000000-LYBTV:1:1110:15990:26431 2:N:0:TGACAGCT+CCTACGGG
ATATTTTGCCGTTGATAAACCAGTCAGGAGTCCAAAGCTCACATGCTGACAGATCGGAAGAGCGTCGTGTAGGGAAAGAGTGTCCCGTAGGGTGGAGATCTCGGTGGTGGCCGGAACAATAAAAAAAAAAAATACAGACAGCGGTCGGGGGGGTAATGACTTATCATCCTAACACTGGGCGAAAGAGCTATACTAATATTGTCAGCACGAGAGATATGCCACAGTCTCGTATCATTACACTGACACTCGAA
+
BBBBBFFFFFBAE2GGGGFBGGHHHHFHHGHHHHHHGHHHHHHHFHHGGFHHHHHHGGG1GHHGGGEEGGFHFCGHHHHHBF@BFBEFE1EF??/??33B4?0///??//0?/////0B1111@1@///---.<0000.//.--.--:-;----.:///////////////9.//;/...----9/.9/////////////://///.-.-.-./://////../9///../9/////;//////://...
@M03495:530:000000000-LYBTV:1:1110:22339:26445 2:N:0:TGACAGCT+CCTACGGG
ATATTTTGCCGTTGATAAACCACCCTCCCTGTGGTCGTTATCTTGCTCCTTCTGTCGTCAACGAATTTACTAATTCCAAAGCTCACATGCTGACAGATCGGAAGAGCGTCGTGTAGGGAAAGAGTGTCCCGTAGGGTGTAGGTCTCGGTGGTCGGCGGATGAGTAAAAAAAAAAAAAGGGCTCGCATCACTCAGTTGATCGGACTTTCACAAATATCATATCATGTATGAAAGAGGTGCTAGGAGTCAGCC
+
BBCBBFFFFFCBGGGGGGGGGGGGGFCGFGHGHHEGEGGHHHHHFDH5BGHHHHHHGGGHGHGGGHHHHHHHDGHHFHHHGHFFHHFHHHHHFHHHGFFEEGFF1GFGDGFEEFCGGE?F?FCGFDBFDG@G@FDGCC<2>22@>@0//<?/1>--<--<-:0=00<0C?@9@--:-...9..--:9-///;/99/////...--///////.///:///9/:/://:////://;/:B///.//;////:
@M03495:530:000000000-LYBTV:1:1110:8392:26449 2:N:0:TGACAGCT+CCTACGGG
ATATTTTGCCGTTGATAAACCAGTCTCCAAAGCTCACATGCTGACAGATCGGAAGAGCGTCGTGTAGGGAAAGAGCGTCCCGTAGGGTGTAGATCTAGGAGGAGGTTCGAACATCTAAACAAAATATCCACGGTATCTACAGGCTCTCAGCATGTATCCGGGAGACTCCTAATACAAGGTGGGTCAGAGACTATAGTACACGCATCAGGAATAGCCCTCTACATACGGCTTATCCTAACACAGGCAGACGG
+
AAAA?FBFFFBAE?AFF5GFGGDG4FGGFHB4EFGHFHHGHG5FGHE35FGFF2AFFFE1AA0AF2DFGHG1FEC2>?>/EEF/1>13?/334B4B4433?///><03/?00>311B111?/001122?@G//?//122>110/0?011111111>=11.>---.<<0/000<<0000.0/.-././00/:00000;;090.--.9090//00900;/;/000/;/..---/;////99/;A.:.....-.
@M03495:530:000000000-LYBTV:1:1110:15868:26499 2:N:0:TGACAGCT+CCTACGGG
ATATTTTGCCGTTGATAAACCAGCTAATTCCAAAGCTCACATGCTGACAGATCGGAAGAGCGTCGTGTAGGGAAAGAGTGTCCCGTAGTGGTTTGAGAATCGGGGTGGGCGGATCTGTAAACAGAATAAACACTGGATTGAGAGTGTCACAGGCGTTCAACCACAGGGACAGGGTTCTGGTTATTAGGGGGAAAATCAGGCTATGCTTAGTACTTGAACTTCATCATGACATAGCTCCAAGATGGGCACAG
+
BAABBFFFFFBAGFFGGFGGGGGHGHFGHHHGHGFHFHGHFFGHHGEFFHFFGHG?FDHHFEAEEAE1BDAF?1FA3BGHHHFHE1>11314?1?E1143@1//>///>/</<//211@111?0?C111111>DB001<011.<<11=0000..<.-.;;0..;:..:.:.:..99.00000;00000..--.::0//9/9.9///////////9/:/;9//////////////////9//.///.9....
@M03495:530:000000000-LYBTV:1:1110:7730:26524 2:N:0:TGACAGCA+CATACGGG
ATATTTTGCCGTTGATAAACCAGTCAGGAGTCCAAAGCTCACATGCTGACAGATCGGAAGAGCGTCGTGTAGGGAAAGAGTGAGACGGAAGGTGTAGATCTCGGTGGGGGGCGGGTCATTTAAAAAAAAAAAAGAGGGAGGGGTGGGAGCATGACATGAGGTTGATAGAAGCTGCGTCACTCGACAGAAGAAGGGAGATGGCGGGAGCGGCACTACAGATTGTCGGAGTACAGAATATAGTTGCCAGAGGG
+
BCCCBFFFFFDCGGGGGGGGGGHHHHHHHGGHHHHHHHHHHHHHHHHHGHHHFHHHGGGGHHHGEGGEF1FGGA3?G1FGG3334B>111113B3334444@B?//?///--;----.0:009BBFF;-----../....---9---....000000000/////0000000009-.-.990..-.-/909//...../00/-----;9--:-/0/:0000000.9-9./9;9000000099;0090....
@M03495:530:000000000-LYBTV:1:1110:10970:26530 2:N:0:TGACAGCT+CCTACGGG
ATATTTTGCCGTTGATAAACCAGGTCTGGATGATGCTCATGGATCGCACACATTCCACATCCACCAAAGCTCACATGCTGACAGATCGGAAGAGCGTCGTGTAGGGAAAGAGTGTCCCGTAGGGTGTAGTTCTCGGGGGGCGCCGGGTCAATAAAAAAAAAAGAAGATGTGGCTCTGGGGGGGAGGACCTGTATCACTAAGTGAGCACATAGGAGTGGGACATGGGCAGCAGAGAAGGAAGTTACTGATGG
+
B@ABBFFFFFBBEAEFGGGGGGHEFGHHHHHHHFHHGHHHGCHCHEFFEGHGHHHHHHHHHHHHHEAGHHHHHHHHHHHGHHHHCFFEGGAFHHGGGGGEGHHEFFHHHHHGGFBGHHG/>EEEB/>2333B?3?//<<--;--9;-.-.//////9@A---.../9///9/..////.9-99---.....//;/////////99//..//////;.....9//......../;.//.././/////////
@M03495:530:000000000-LYBTV:1:1110:18314:26611 2:N:0:TGACAGCT+CCTACGGG
ATATTTTGCCGTTGATAAACCAGAACCATCCAAAGCTCACATGCTGACAGATCGGAAGAGCGTCGTGTAGGGAAAGAGTGTCCCGTAGGGTGTAGATCTCGGGGGTCGCCGGATCATTAAAAAAAAAAAAAATCAAACCACAAGTTGGGTCCGACAAAAGACACTACACTAATAAATGACAGACCGCACGGCAAACTAGAAGCACACAACATAGTGCAAGCAACGACGTGATACCATGACATAAGAGTAGG
+
BCCCCFFFFFCBGGGGGEGGGGHHHHHHHHHHHHHHHHHHHHHHHHHHHHHHHHGGGGHHHGGGGFGFGGGG?GHFHHDG4FGH>GGGGG3?/BF44BGHHC>EE////?//<//<<FD?<1FCGCD@D---:/0000:.....000/:./.;.---../.././9//.//////////////..--------;.9;99/////:9.....9////////;./:-9--;..///9///;/;///////://
@M03495:530:000000000-LYBTV:1:1110:11510:26641 2:N:0:TGACAGCT+CCTACGGG
ATATTTTGCCGTTGATAAACCAGCCTCCCTGTGGTCGTTATCTTGCTCCTTCTGTCGTCAACGAATTTACTAATTCCAAAGCTCACATGCTGACAGATCGGAAGAGCGTCGTGTAGGGAAAGAGTGTCCCGTAGGGGGTAGATGTGGGTGGGCGGCGTGTCAATAAATAAAAAAAAAATGGCGTGTGTAATACTTTTGTGCTCGAGTATCAATGTTATGTTTGGTTTGTGAGTATACCATCTTGTTTCGTT
+
ABBCCFFFFFCCGGGGGGGGGGHHGHHHGHHGHHHHGGGHHHHHHGHHHHHHHHHHGGGHGHGGGHHHHHHHFHHHHGHHHHHHHHHHHHHHEHHHHHHHGGGGHHHGGGGEFHHHHGHFHHHHFGFGHFGHGGGF/<//=111?1?<.>--.<-:---./00;0000;90;C-----.00/-.-...0000000900//;00.-.0.000000;0009000/..9..//0090;0000;0000;0/0../
@M03495:530:000000000-LYBTV:1:1110:10901:26652 2:N:0:TGACAGCT+CCTACGGG
ATATTTTGCCGTTGATAAACCACCCTCCCTGTGGTCGTTATCTTGCTCCTTCTGTCGTCAACGAATTTACTAATTCCAAAGCTCACATGCTGACAGATCGGAAGAGCGTCGTGTAGGGAAAGAGTGTCCCGTAGGGTGTAGAGCTCGGGGGTAGCCGGAGCATTAAAAAAAAAAAGAAAGTACATGGAAGATGTGCGTATGGCGAAATGCATAAATAGTGATGTACTGTGGATAAAGACAGATATGTCATG
+
CBCCCFFFFFCAEGGGGGGGGGGGGHCFGHHHHGHHGEGHHHHHHHHHHHHHHGHGGGGHGHGGGHHHHGGFHHHFFHHHHHGHHGHHHHHHHGFHHGHHEGFGHHEEGGGEFGFDG/3BFGGFFFBBBDDCD/<F2F/222222<?C//--<</0.----.000000::A=-;?..;//////://///.//;//.;..//.----:///////;9///////////://////////////9////;/:
@M03495:530:000000000-LYBTV:1:1110:12498:26655 2:N:0:TGACAGCT+CCTACGGG
ATATTTTGCCGTTGATAAACCAGTCACAACCACTTCTTGCCCTCCAAAGCTCACATGCTGACAGATCGGAAGAGCGTCGTGTAGGGAAAGAGTGTCCCGTAGGGTGGAGATCTCGGCGGGCGGCGCATCATGAAAAAAAAAAAAAAAAAGTAAAAAACGCGAATAGGGGGTACAGAAGCTACTAACTTAACTGATGACGAGCAACAACACACTAATGTAAGTACAAGATCCTAACGTCTGCGGATCGAAAT
+
AAAABFFFFFBAEGGGGGGGGGHHHHHGHGCFDFHGDGF5FGHHFGGHFHHHHFBGHHHGHHHHHGHHGGG1GFGGGCEEGBF@FA?GHFGH43BFFF@FEAEGB//?/33B440F////<<-----.-:00090;:9D-9@-9-----.//:/;/-.------.//.9--./9;//9//9/;//9///////9//;/..---9.9......//9;///////////.;/////.;..../--9-9../..
@M03495:530:000000000-LYBTV:1:1110:14726:26677 2:N:0:TGACAGCT+CCTACGGG
ATATTTTGCCGTTGATAAACCAGCTAATCCTGAAAAAAAAATCAAAGCTAAAAACTACAATGCTAAGACCACGATGTGACTGCTATCAAAGTTAGATATATATGTAAATTATTCATCTGTCAAATCCTAGAATTATATCATACCTGCTCCAGCAATCACGACCTGTCCTGGCAAACAACCTGCAGAAAAGCCAATCAAATATATTTTCACAAGAGATGGAATGTGAGGCAATAATAGAGTACAAAGGTTGA
+
>AABBFFFFFBAGGGFGGFGGGHHHHHHHHHHHHGHHGGGEHFHHHGHHHHHHHGHHHHHHHHHHHHHHHGHEGHGGBGHGEGHHGHHHHHGFHDGHHHHHHHHHFHHHHHHHHHHHHHHHHHHHHHHHHHHHHHHGGHHHHHHFHGHHGHHHHFGFFHG?ECGGHHHHHBGHGGHHEEGHHHF1><C<CGHHH0CGHFFFHFGHHHGHHHHHGFGHFFGHHHCFGFFEEGFFFFGGGG0CFGGGG/;:CF
@M03495:530:000000000-LYBTV:1:1110:14908:26697 2:N:0:TGACAGCT+CCTACGGG
ATATTTTGCCGTTGATAAACCAGCTAATTCCAAAGCTCACATGCTGACAGATCGGAAGAGCGTCGTGTAGGGAAAGAGTGTCCCGTAGGGTGTAGATATAGGTGGGGGCCGGCGAATTAAAAAAACAAAAAATTATATACTAGCGGAAAAAGGAATCACGAGAAGGAAAGGACAACAGGGTATATCCATGTTGCCAACAAAGGAAGATATATGCAAAGCACACATGAATATTGTGGCGTATGTTAGACAGG
+
BCCCCFFFFFCBGGGGGGGGGGHHHHHHHHHHHHHHHFHHHHHHHHFHHFHHHHGGGGHHHGEGEEGAFFEFBFGHFHFGGHGFEGGAEC3?/3B44@B4434BE////<<///>//?11???--.>.G0<-<0<=D0=00D0/-----/...//:00:<9-9./..</../</.../..</000000<0<00000<.<9.////:.0000<0000://0//:.00<00000:00..9<-</<0:000:/.
@M03495:530:000000000-LYBTV:1:1110:19573:26746 2:N:0:TGACAGCT+CCTACGGG
ATATTTTGCCGTTGATAAACCAAAGCTCACATGCTGACAGATCGGAAGAGCGTCGTGTAGGGAAAGAGTGTCCCGTAGGGTGTAGATCTCGGGGGTCGCCGGGGCATTAAAAAAAAAAAAACATAGTATTAGAGCAAAATTCGATCGGACTAGAGCGTGGACCTATAATGAAGTGTATACAGATAAGTGAGCGAGCATCATGGCGAACAGTGTAATATTGTCGTGTACATCGAATGGATCATGCATGGTCG
+
BBBCBFFFFFCAGGGGGFGGGGHHHFHHHHHGHGHHFHHHHHGHFEFDHHGGGGGEEGHGHGCGHHHHGH@DDGEGGGGEGE/3@F4444BE//<//////<///<0111111>C-A---:;.0000009000;0////0/0900.-..--:/0//-:.-.///////////:://///://://///////9----//:///.-----/9/////////99.;.;/:9//.//////9/.//////.//-
@M03495:530:000000000-LYBTV:1:1110:21789:26776 2:N:0:TGACAGCT+CCTACGGG
ATATTTTGCCGTTGATAAACCAGCTAATCCTGAAAAAAAATCTAAGCTAAAAACTACAATGCTAAGACCACGATGTGATTGCTATCAAAGTTAGATATATATGTAAATTATTCATCTGTCAAATCCTAGAATTATATCATACCTGCTCCAGCAATCACGACCTGTAATGGTTTAGTGGGTTGTTAACTGTTTCTGAAAAATGAAGATAGTTGTCCAGCTTCCAAAAAGTTTATTGTGTTTTCTAGTGGAGG
+
AAAAADFFF1A>EE1AF31AFAGHFFF3AG3F111BGGGABBAFFEB1AE11G/GHACEE1F2G2B11FHC/EH/012221BG@F0FGHHHHHE1@FGHHFHE2FB@BFFBG2222B>GGHDGFF1BFF1FGF1GFHEH2210BE011BCGHCFHB11?<//?GF2>FFGHG01?F10??F@CE111<FD1FD11<=<0..DDDDD0=D0DHFH0GGHHHHHGC0..CGGC0CBFFFFFBFF00BFF?0;.
@M03495:530:000000000-LYBTV:1:1110:17429:26849 2:N:0:TGACAGCT+CCTACGGG
ATATTTTGCCGTTGATAAACCAGCTAATCCTGAAAAAAAAATCAAAGCTAAAAACTACAATGATAAGACCACGATGTGACTGCTATCAAAGTTAGATATATATGTAAATTATTCATCTGTCAAATCCTAGAATTATATCATACCTGCTCCAGCAATCACGACCTGTAATGGTTTAGTGGGTTGTTCACTGTTTCTGAAAAATGAAGATAGTTGTCCAGCTTCCAAAAAGTTTATTGTGTTTTCTAGTGGAG
+
A11A>FFFFFD>EEE3FDGGGGGHFFBGHFHHFHHHHEGCCGG1GHHGHHHFHGGHHFGFDG1DGHHHHGHGECHA>@B221B1GHHHGHGGHBFFFHHFFHHHFFHHHHHHHHHFHFHH2FGHH11FGHEFEGH2EGHFHH1BBGBCGFFHBCFGHHFF/BC/FFFGHHD11<FG1=FG.FCGC1<D0DD<FGFHHHFHFFGFHHCGHGFBGG0CBG/GFC/C0C:..CFGBFFGGGFBFGBB000;.09
@M03495:530:000000000-LYBTV:1:1110:9787:26886 2:N:0:TGACAGCT+CCTACGGG
ATATTTTGCCGTTGATAAACCAGAACCATCCAAAGCTCACATGCTGACAGATCGGAAGAGCGTCGTGTAGGGAAAGAGTGTCCCGTAGGGGTTATAGGTCGGTGGGAGCCGTTTAACTTATAAAACAAACATTGAAGCTGGGTGGGGCGTAGTACTCCAGTACAGAATACACTCCATGGTGGGCGTTGACTGGTAGGTCATTACGACCCCCATAATAAGCCGTGCGAGCTGCATGTAAACACATTACCACC
+
AAAABFFBFFBBGGGGCDGBGGHGFCGGEFFHFHEAFEGHFGFBBHFFGFHHHHGGGGHEHG1AEAEFGGDFGA?GFGFGD4F@EH?EE111/1344344//>////?////?2F33B323B3@22/<0/02@2222<<10/<//--.<-<-.;000;//000000::00000///00/00.-.---9.000.000.9//////...--;--.//;///9/9.-A-.--.///////9///..;9/////.
@M03495:530:000000000-LYBTV:1:1110:7988:26890 2:N:0:TGACAGCT+CCTACGGG
ATATTTTGCCGTTGATAAACCAGCTAATCCTGAAAAAAAAATCAAAGCTAAAAACTACAATGCTAAGACCACGATGTGACTGCTATCAAAGTTAGATATATATGTAAATTATTCATCTGTCAAATCCTAGAATTATATCATACCTGCTCCAGCAATCACTGTAATGGTTTAGTGGGTTGTTCACTGTTTCTGAAAAATGAAGATAGTTGTCCAGCTTCCAAAAAGTTTATTGTGTTTTCTAGTGGAGGTCT
+
BBBBBFFFFFBBGGEGGFGGFCHGHHHGGHHH53AGFCGGGGFCHBD2GHFFBB1FGGBEAEFHGFHDGFEGG0FFFFFHFHEHGH3FFFHHHHFHHHHBGHHGHHHHGGHHHHFHFHHH4FGHHHGHHHGHHHHHHGHHHH3BGG0BGHFGBGBGFFHHHHF@FGHDHHFFGHGFDGDFHFGHHHHHHHGHEFHHF<GFDG=FHHHHHHD00<;GFFBC;B..C0GEGFHGHHGGGGFF;FCFGB.C./0
@M03495:530:000000000-LYBTV:1:1110:17304:27004 2:N:0:TGACAGCT+CCTACGGG
ATATTTTGCCGTTGATAAACCAGCTAATCCTGAAAAAAAAATCAAAGCTAAAAACTACAATGCTAAGACCACGATGTGACTGCTATCAAAGTTAGATATATATGTAAATTATTCATCTGTCAAATCCTAGAATTATATCATACCTGCTCCAGCAATCACGACCTGTAATGGTTTAGTGGGTTGTTCACTGTTTCTGAAAAATGAAGATAGTTGTCCAGCTTCCAAAAAGTTTATTGTGTTTTCTAGTGGAG
+
BBBBBFFBFFBAEFGGGGFGGGHHHHHHHHHHHHHGHGGGGHHHHGHGHHHHHHGHHHHHHHGHHHHHHHHHGGHGHHHHFGBGHHFHHHHFGHHGFHHGHHHHGGHHHHHHFHHHGHFHHHHHHHHHHHGHHGHHHHHHHHHHHHGFGHHFHHHHHHHGGGGGHHHHHGHDGGHF==0FAEFDHHFGHHHHHG0GHHBHHHHHHHGGHHGGGHB:FBGFHHCG0CCEDGGFBFEFBFGFF/9BBBBF:0A
@M03495:530:000000000-LYBTV:1:1110:18493:27004 2:N:0:TGACAGCT+CCTACGGG
ATATTTTGCCGTTGATAAACCACCCTCCCTGTATTCCAAAGCTCACATGCTGACAGATCGGAAGAGCGTCGTGCAGGGAAAGAGCGTCCCGTAGGGTGGACATCATGGCGCTTTACCTTGTTATCCAAATTATAAAGCTGGGGTGGGCGAAGAACTCCAGCATTAAATTCCCGCACTGGAGGTCGTAGCTGGGCCGGTCGTTACGAACACCAAGCTCGGACGCGCGTCTGCAGGAGAGAGGGGTAAGCAGG
+
11A1AFF3DFDA1EGGFDFDFEFFEHGAFFH1FGEBFGF10011BDG2AA1F1FFGCEC/AF/BC0FAFE/E?//D0>/0>FF00/B?>//F////0>/?111B121B0/////B1<1BBB12@2121@111@22>@1110/<//-<><--<CCB0=<GFFF0000000::0.---9///;../;:..:009;..---9-;--99:9>--:A9A-9/;-----9--;-;-/9/;-------;---/////-
@M03495:530:000000000-LYBTV:1:1110:20724:27030 2:N:0:TGACAGCT+CCTACGGG
ATATTTTGCCGTTGATAAACCACCCTCCCTGTGGTCGTTATCTTGCTCCTTCTGTCGTCAACGAATTTACTAATTCCAAAGCTCACATGCTGACAGATCGGAAGAGCGTCGTGTAGGGAAAGAGTGTCCCGTAGGGTGTTGATCTCGGTGGGCGCCGGCACACTATAAAAAATAAACCAGGAAAAATGCTACAGAAACGGACAGTAGTGTGGGAAATAGAAGCTCAATAATCTGGTGACGATCAGAGCTGT
+
CCCCCFFFFFCBGGGGGEGGGGGGGAHGGHHFFHGFEGGGHHHHHHHHHGHHHHHHGGGHGHCEFHHHHHHHFFFFBGHHHHHHHFHHFFHHHEHFFHHGGGGGHFFFEEG/E/B3BEBFEEFGBG?BFF//<///2?B//222210//?///-----<--/.//:;0000@.:000/...9;//..000000009//...9-.//;9///..;/./9/;B///://////9//99.//.:...////;/9
@M03495:530:000000000-LYBTV:1:1110:13862:27039 2:N:0:TGACAGCT+CCTACGGG
ATATTTTGCCGTTGATAAACCAGGACTCAGGCTGGACCAAAGCTCACATGCTGACAGATCGGAAGAGCGTCGTGTAGGGAAAGAGTGTCCCGTAGGGTGTAGATAGTGGGGGTGGCCGGATAATTAGAAAAAATAACTTGATTGATATACTTCATTCATGGCTCACTGTAGGGGAATGCAATAAAATGCTTCTGTTACTTAATGCTACGTACATCACATGATCAAGCAATTCTGTGAGAGTATCGTTACAG
+
AAAAAFFFFFD1EEGFGGBGGGHCHGHGHHCFFHEFHHHHHHHHHHHHHHHHHHHHHHHHGG/BEGHHGFGGEEE>DB?0FHHEHFF1@BGEHG?CC0/>>B22B122B//>>//00<///?F1<111<<00-01<11<1>1>1110000=0000=D0<00./<0:00::00:.:./00000:999;00090;0;000090;F000009.0..000000009/////-;://;///////;///-----//
@M03495:530:000000000-LYBTV:1:1110:18103:27055 2:N:0:TGACAGCT+CCTACGGG
ATATTTTGCCGTTGATAAACCACCCTCCCTGTGGTCGTTATTGCTCCTTCTGTCGTCAACGAATTTACTAATTCCAAAGCTCACATGCTGACAGATCGGAAGAGCGTCGTGTAGGGAAAGAGTGTCCCGTAGGGTGTAGAGAGAGGGGGTGGGCGGAGGATTTAAAAAAAAAAAAAAGAGAACGAGTTGGGATGGATAGTGAACGTCACAACAAAGTATGCGACAGTGATACACATATAGCGCACTGACGG
+
CBCCCFFFFFCAGGGGGGGGGGGGGHHGGHHGGHHHGGGHHHHHGHHHHHHHHHGGGHGHGGGEHHHHHHHHHHHHGHHGHHHHHHHHHHHHHHHHHHGGGGHGFGGFGGGGHGGGHHHGHE4F3DFHGHCGGGFF/F>222//??</A<-<-.<----./0000009-;--;----..//00...9.00-;0../00000000.....00..../0:00;..--;0000000000;:000-----/00.-
@M03495:530:000000000-LYBTV:1:1110:14830:27064 2:N:0:TGACAGCT+CCTACGGG
ATATTTTGCCGTTGATAAACCAGCTAATCCTGAAAAAAAAATCAAAGCTAAAAACTACAATGCTAAGACCACGATGTGACTGCTATCAAAGTTAGATATATATGTAAATTATTCATCTGTCAAATCCTAGAATTATATCATACCTGCTCCAGCAATCACGACCTGTAATGGTTTAGTGGGTTGTTCACTGTTTCTGAAAAATGAAGATAGTTGTCCAGCTTCCAAAAAGTTTATTGTGTTTTCTAGTGGAG
+
BBBBBFFFFFBAEEGGGGGGGGFHHHHHHHHHGHHHHGGGGHHHHHEGHHGHHHGHGHHHHGHHHHHHHHHHGGEE1GHBFFHDHHHHHHHGGHBGHHHHHHHHHHGHHHHFFHHHHHGHHHHHHHHHHHHHHHHHGHGHHHHHHHHHHHHGHGFGHHHGGGGGGHHHHHGGHHGGFFEHGGGFGHHHHGGHFHGFGHGHHHHGGHGHGHHCGHHFHHBGHHCCGHHFFFFGGF0FB0;;;FBFF0F;.0:
@M03495:530:000000000-LYBTV:1:1110:12170:27067 2:N:0:CGACAGCT+CCTACGGG
ATATTTTGCCGTTGATAAACCACCCTCCCTGTGGTCGATATCTTACTCCTTCTGTCGTCAACGAATTTACTAATTCCAACGCTCACATGCTGACAGATCGGAAGAGCGTCGTGTAGGGAAAGAGTGCCCCGTTGGGATCAGACCTGCGCGAGCACTGGCGACTTAAAAAACAAAAGAAGGTTATAAACTAGTTCTGAAAAATGAAGTTAGTTCTCCAGCTTCATAATAGCTTATTATTATTTCTAGTGAGA
+
BBBBBFFFFFBAEGGGGGGGGGCE2A42A2A3GF2A22AB2B5D55AD3AAFB5B5111BEB1AE1F55F55D5FF55D3101?E3BB3@344F3B3@3?1E1?B00/?/<E</FB3/?0/BBCD1110?/?0/@//1/01?1/?00/>-->--.0//<<@C-;000;0-...;9/../;/;099090000000;0;000:.00000;///:/;B//9B/;F////;////;9B9/;//99/;///;////
@M03495:530:000000000-LYBTV:1:1110:9870:27077 2:N:0:TGACAGCT+CCTACGGG
ATATTTTGCCGTTGATAAACCAGCTAATCCTGAAAAAAAAATCAAAGCTAAAAACTACAATGCTAAGACCACGATGTGACTGCTATCAAAGTTAGATATATATGTAAATTATTCATCTGTCAAATCCTAGAATAATATCATACCTGCTCCAGCAATCACGACCTGTCCTGGCAAACAACCTGCAGAAAAGCCAATCAAATATATTTTCACAAGAGATGGAATGAGAGGCAATAATAGAGTACAAAGGTTGA
+
A?ABBFFFFFDAFGEGGGFG4GGHHHHGHGHGHHHHF?EEEGHHHGHGHHHHHHGHHHHFFGHHHHHHGFHHE>?EFGGHFE34FGGHHHHEFGFHHHHHHGHHHHHHHBFFGFGHHDGHGHGGGHHDGBGHG43BGGDGHHEFGHABGFGHFGBFHHGDC/CDHHHFHHGHFHHHHEGEGFFHFGHH/CAGHGCGF0DHGFFHHEHGBGB0:CFFCGBGHBC000;D.:./;F0C0CF0F0CF09/90/;
@M03495:530:000000000-LYBTV:1:1110:11893:27082 2:N:0:TGACAGCT+CCTACGGG
ATATTTTGCCGTTGATAACCACCCTCCAAAGCTCACATGCTGACAGATCGGAAGAGCGTCGTGTAGGGAAAGAGTGTCCCGTAGGGTGAAGATATCGGTGGAGGGCGGGTAATTATAAAACAAAAAATAGAATTATATGCGACGAGCACCAGCAATCACGACCTGAAATGGTATAATGGGATGTGCAAGATTTATGATAATTCAAGATACTTGTCTCGCTTTCAATTACTTCACTGCATGTTCTAGATTAG
+
CCCCCFFFFFCAGGGGGGGGGGGGHDEFFCFFHHHHHGHHGGHFHHHHBGDGGFEG2EE1FEDGHHHGFHHHB2FHDD@FECEGGG3?1BF334441//////?/////</01@1?11111?><0.-0><1000=00000.<---:--.....C/0C0/9C--.//9000000900;00./9.//9////://://///://///99///9//:////:.../9//////:///9/////:9///9/////
@M03495:530:000000000-LYBTV:1:1110:20818:27087 2:N:0:TGACAGCT+CCTACGGG
ATATTTTGCCGTTGATAAACCAGCTAATCCTGAAAAAAAAATCAAAGCTAAAAACTACAATGCTAAGACCACGATGTGACTGCTATCAAAGTTAGATATATATGTAAATTATTCATCTGTCAAATCCTAGAATTATATCATACCTGCTCCAGCAATCACGACCTGTCCTGGCAAACAACCTGCAGAAAAGCCAATCAAATATATTTTCACAAGAGATGGAATGTGAGGCAATAATAGAGTACAAAGGTTGA
+
BABBBFFFFFBAGGGGGCGGGGHHHGHGHHHHHFHHHGGGGHHFHHFFHHGHGHEHHHHHGHGHHHHHHHHHGGFCCDGHFHFGHHHHHHHHHGHHHHHHHHHHHHHHGDGHHHHHHHHHHHHHHHHHHGGHFGHHHHHHHHHHFHHGHGHGBGGHHHHGFGGDHHHHHHFHG<FHHHHGHHFHG1>GGHEHHHHFHHDGHHHGHGCGCGGFFHHGHHFFHHGHGFGFECFFFFFGGBB909FBCFBF9;=
@M03495:530:000000000-LYBTV:1:1110:10742:27095 2:N:0:TGACAGCT+CCTACGGG
ATATTTTGCCGGTGATAAACCACCCTCCCTGTGGTCGTTATCTTGCTCCTTCTGTCGTCAACGAATTTACTAATTCCAAAGCTCACATGCTGACAGATCGGAAGAGCGTCGTGTAGGGAAAGAGTGTCCCGGAGGATGGAGATCTCGGTGGGTGCGGTTGCATTAAAAAAAAAACGAAAGTAAGTAGAGGTGCTGCCTGCGACACAGGAACTATGAAACGATATAGGACGCGGATATGTAGAATAAAACTG
+
A?AAAFFFF1>1AEFFGFGCFFGGGHHCFHHHHHHHGEEEHCFDHGHHBEGFHHHHGGFCEG/FFGGGHG1DBFBBGFH1BCGFFGFHHFFHFGBEFFFE/EFEFA0EFEGEEHF1B/0<E00<>B12>BC/////0</?0G011?<</?>-><.-<.--.<0=0000C;@C@-.-....000090000/;.009/-//---9---9;---//////9/-;9--////;-------/////;//9//////
@M03495:530:000000000-LYBTV:1:1110:13969:27147 2:N:0:TGACAGCT+CCTACGGG
ATATTTTGCCGTTGATAAACCAGGACTCAGGCTGGACCAAAGCTCACATGCTGACAGATCGGAAGAGCGTCGTGTAGGGAAAGAGTGTCCCGTAGGGTGTAGGTCTCGGGGGTCGCCGGATCATTAAAAAAAAAAAGAAAGCGGAGACGGAAGATGGCGAAGAGCCGTGGTATGAAAAAAACGAGTGGAAGCGTGACAGCATAGTAATGCAGTGTGTCCTTGCAGGTAATTGGACAATGAACGTTGAGTGG
+
CBCCCFFFFFCBGGGGGGGGGGHGHHHHHHFHHHGHHHHHHHHHHHHHHHHHHHHHHGHHHGGGGHHHGGGGFGGGDFFFGHHHHFGBGHHGH?AFGFG/333?4BGHF/E/</<//</-.->11<1>1GFG-:-:...///.----9A.....00//-;--;./.:.--./9/////.--.-.....///.-....//./;//////////9///;////////../////////./////.:/:./9/9
@M03495:530:000000000-LYBTV:1:1110:10425:27162 2:N:0:TGACAGCT+CCTACGGG
ATATTTTGCCGTTGATAAACCAGCTAATTCCAAAGCTCACATGCTGACAGATCGGAAGAGCGTCGTGTAGGGAAAGAGAGTCCCGTAGGGTGTAGAAAACGGTGGTGGCCGGATCAATCAACAAAAAAAAGGAATAAAAGAAAGCATATTTATGGTATGCATAATAAATCATAATATCTAGATGTGAAAATGCATGATGCAAGTCATAAGAACTAAAGATATAAATATAGTAAATAATCGTCACAATCATA
+
BBBBBFFFBFBAEEGGGGGGGGHHHHGHHFHHHFGHHHHHHHCFFHHGHFGFHEFGGCHHF?B1AEEBGHHGFHHFFH2?33B3>1/1?1BF/3344B23>/>/>///00/////?2332?22/0@?<>///00>11111.00101111=<000/0<=/0=<00<00=0000;:0C00000<00000;0=000000000000000000;;00/09090000000000000;0000009/.....//9/99/
@M03495:530:000000000-LYBTV:1:1110:21656:27177 2:N:0:TGACAGCT+CCTACGGG
ATATTTTGCCGTTGATAAACCAGCTAATCCTGAAAAAAAAATCAAAGCTAAAAACTACAATGCTAAGACCACGATGTGACTGCTATCAAAGTTAGATATATATGTAAATTATTCATCTGTCAAATCCTAGAATTATATCATACCTGCTCCAGCAATCACGACCTGTAATGGTTTAGTGGGTTGTTCACTGTTTCTGAAAAATGAAGATAGTTGTCCAGCTTCCAAAAAGTTTATTGTGTTTTCTAGTGGAG
+
BBBBBFFFFFDAGEGGGFFGGGHHHHHGHHBGHHHGGGGAABGHGHEHHHFHHHGHHHHHGHFHHHGHHHHHGGHGHEHFDFGFHHHHHHGHHHGHHHHHHHHHHHHHHFHHFHFGHHHHHHHHHHHHHHHHHHHHHHHHHHGCFGFGHHHGHFHHHGHGGGGGFHHHHHB?1FGF>FGGDFCFAGGHHHHHFFHHHHHHECGHFGFHHGG0:CCGFGGFHHCGBG.CEBFFFFBFGGGGGG0BBF;BAC?
@M03495:530:000000000-LYBTV:1:1110:14088:27179 2:N:0:TGACAGCT+CCTACGGG
ATATTTTGCCGTTGATAAACCACCCTCCCTGTGGTCGTTATCTTGCTCCTTCTGTCGTCAACGAATTTACTAATTCCAAAGCTCACATGCTGACAGATCGGAAGAGCGTCGTGTAGGGAAAGAGTGTCCCGTAGGGTGTAGAGCTCGGGGGGCGCCGGTGCATGAAAAAAAACAACATAATGGAAGCTAGTAGAGCTGCGACGATGTACAAATGAATACTGTAGGAATATTAAGGACGAGCGCAACACGAG
+
CCCCCFFFFFCAGGGGGGGGGGGGGHHGGHHBGHFHGGGHHHHHHHHHFHHHHHHHGGGHGHFGGHHHHHGHHHHHHHHHHHHHHHHGHHHHHHHHHHHHGGGGGCGGFEGEGGFHGGGFHHHFDGBFH2B?B/AF=?/2@>2222///><--:------:0090000:--;.;.;./0000000/.00000:0;9000-9---..9;0000009000000000000000000000.--:------...--
@M03495:530:000000000-LYBTV:1:1110:18905:27184 2:N:0:TGACAGCT+CCTACGGG
ATATTTTGCCGTGATAAACCAGCTAATCCTGAAAAAAAAATCAAAGCTAAAAACTACAATGCTAAGACCACGATGTGACTGCTATCAAAGTTAGATATATATGTAAATTATTCATCTGTCAAATCCTAGAATTATATCATACCTGCTCCAGCAATCACGACCTGTAATGGTTTAGTGGGTTGTTCACTGTTTCTGAAAAATGAAGATAGTTGTCCAGCTTCCAAAACGTTTATTGTGTTTTCTAGTGGAGG
+
AAABBFFFFFBAEFFGGGGGGGHHHHHHHHHGHGGHGGGGHHHHHGBGFGFHHGHHHHHHHHHHHHHHHHHEGFEG4GHHHGHHGFHHGHHGHGHHHHEFHHHGGHHHGGGGFHHFHGHHHGHHHBGGFHFHFHGHHHFHGHHHHHGFGHBGHHHFEGGGGGGH<@FGGH?1FHHG1FADGCDEHDGHHHHGHHGHGHDGHHGDGHGFCGGFBGGHHECHGHFH0G.9.;9CBFFFFFFBFFFGFFGG0CE
@M03495:530:000000000-LYBTV:1:1110:19828:27191 2:N:0:TGACAGCT+CCTACGGG
ATATTTTGCCGTTGATAAACCAGCTAATCCTGAAAAAAAAATCAAAGCTAAAAACTACAATGCTAAGACCACGATGTGACTGCTATCAAAGTTAGATATATATGTAAATTATTCATCTGTCAAATCCTAGAATTATATCATACCTGCTCCAGCAATCACGACCTGTAATGGTTTAGTGGGTTGTTCACTGTTTCTGAAAAATGAAGATAGTTGTCCAGCTTCCAAAAAGTTTATTGTGTTTTCTAGTGGAG
+
BBBBAFFFDFBBGGFGGFGGGGHGGHGGHHHHDGGHCEGGGHCGHGFBGGHFGDAGHFGF5FGGHHHGHFHHF?GF1GFHHHHFGFGHHHHGGHHHGHGHHHFBFHF4DGHHFHHBGHEH4GFGHHFGHF3GGHHHHHGEHFHFHHAFFBGGEHFHHHHG?BDFFFGGGHB?FHHFDGHEAFGGCDFGHFFF0DGHHFDGGADGGBCGHHCGHF<<CCCHFHG:;;.9.;BFFGGGGFBCF/BCFEBF.;;
@M03495:530:000000000-LYBTV:1:1110:22132:27194 2:N:0:TGACAGCT+CCTACGGG
ATATTTTGCCGTTGATAAACCAAAGCTCACATGCTGACAGATCGGAAGAGCGTCGTGTAGGGAAAGAGTGTCCCGTAGGGTGTAGGCATCGGGGGTACAGGTATCATTTAATAAAAAATCTAAAACGTTAGTTCCGCCCACCACAGCAGTACTCGAGACATGTAATTTCCAAGCAAATCGAATCTTGTCCCCACCATCTTCATTCGAAAGGATCAACGCTGACTATCTCTGTCTGTCGTCGATGAAGACGG
+
ABBABFFFFFA>EFFGGEGFCGHHHFHGHH4ABFFGGGHFEGHHGFGF2GCEEEEEEACFHGFGHHHG@F5DDGE?EDEAB1/B3333BB1E/////222222BB3?333B322@B2/@2221111/00<F?111...-..>...<</.0=000....:/000000000000<.///00../0.09090;0;/...0/09000000099..9//.//.-....//;//////9/;9:...-99/////99.
@M03495:530:000000000-LYBTV:1:1110:20906:27204 2:N:0:TGACAGCT+CCTACGGG
ATATTTTGCCGTTGATAAACCAGCTAATCCTGAAAAAAAAATCAAAGCTAAAAACTACAATGCTAAGACCACGATGTGACTGCTATCAAAGTTAGATATATATGTAAATTATTCATCTGTCAAATCCTAGAATTATATCATACCTGCTCCAGCAATCACGACCTGTAATGGTTTAGTGGGTTGTTCACTGTTTCTGAAAAATGAAGATAGTTGTCCAGCTTCCAAAAAGTTTATTGTGTTTTCTAGTGGAG
+
A?AAAFF3BDDAAFGGG3FEFEHHA1G3GDFHFFDGFE?EEG1DGGF0BGGF1FEFG1GHFHG2DEFHHHB//>FFG12GFHEDDG0GFFBGHHFH2GFFFHFHGGH2FDGFFFHDGEEGHEGDDHFFHBB<EGHGG2BGFGHEFGCFGHCH0GFGH1FE////0??GHGF<1FGHGHHAACCCGD<<GGHGDGGDFHGF.<00=CCF0CC:CGFBCC/0CGG000:9CF0CBBFGFFB/;FBB0900.9;
@M03495:530:000000000-LYBTV:1:1110:18584:27248 2:N:0:TGACAGCT+CCTACGGG
ATATTTTGCCGTTGATAAACCAGAACCATCCAAAGCTCACATGCTGACAGATCGGAAGAGCGTCGTGTAGGGAAAGAGTGTCCCGTAGGGTGTAGAGATCGGGGGTGGCCCGATTATTAAAAAAAAAAAAATCGAAAAGGGAAGCGACGTACATACCTGACATGTATAAGAATCCTTGTAGGAAGGTACTGACTAGCCTATGGCATACGCGATCAGCGAGACGGGGACTATAGCACGAAGTGTAGGTCACG
+
BABBBFFFFFBBGGGGGFGGGGGHHHHHHHHHHHHHHHHHHGHHHHHHHHHHHHGGGGGHHGEGEEEGHHGGEHGHGHEF@FFHGFEDAF??/3@@34BBF>/>/>/<00//////?1111?F<<-----;./../:99......-.;--.../;///////////////;///////9/9/9/;.//://///////9/;//.//:/..---..:/.---...---9.///;///-..;.////////;.
@M03495:530:000000000-LYBTV:1:1110:11062:27271 2:N:0:TGACAGCT+CCTACGGG
ATATTTTCACAAGAGATGGAATGTGAGGCAATAATAGAGTACAAAGGTTGAACCTGTAGAGCACCGAGCCTCCGACGGAATCTTTTTCCTTTATTCCTTAAGACAAGAGATTTCACTCCAAAGCTCACATGCTGACAGATCGGAAGAGCGTCGTGTAGGGAAAGAGTGTCCCGTAGGGTGGAATTCTCGGCGGGGGCGGTGGCATTAAATATAACAAAGGGGCTGAACTCGAGCGATGCCAACTCCAGAGT
+
CCCCCFFFFFFFGGGFGGGGGGHGFGGGFGGHHHHHHHHHHHHHHHHHHHHHFHHHFGFHHIHFHGEEGGHFHFGGEGGGGHHHFHHHHHHHHHFHBGGHHHHHHHHHHHHHHHHHHHHHHH?2DBBGFHHHHHBGDGBFGHGEFDGHHGBDGGF=FDGE0>CGFHGH1F<1<<-C.</<-.000000;;.-------;--../0000;00009;00;//.--9.:9900....--..:000./00090.0
@M03495:530:000000000-LYBTV:1:1110:13952:27323 2:N:0:TGACAGCT+CCTACGGG
ATATTTTGCCGTTGATAAACCAGTCAGGAGTCCAAAGCTCACATGCTGACAGATCGGAAGAGCGTCGTGTAGGGAAAGAGTGTCCCGTAGGGTGTAGATCTCGGTGGTCGGCGTGGCCTTAAAAAAAAAAAGAGAACATGACAGAGAGAACGGGGTAAGGATAAAGGAAACAAAACAGGAAAAGACACGCAACGGTGATAGAGGCGTGTGCACTCGTACATCTACAGTTGCAACGTGACAGAGTATCGAGC
+
BBBBBFFFFFBAEGGGGGGGGGHEGHHGHGHHHHHHHHHHHHHHHHHGGHHHHHHHGGGGHHHGGGGEFGGFGGHHHHHFHHBFFGGBFEEG3F@3344444????A>3/<>/////02222@D2BCDC<@.</////0<0/<0//<..//...--./0/00000009////....9/..;///.///.--;---;..;/9//9.-.-..:////.....9///////////;/-..../9//9///....
@M03495:530:000000000-LYBTV:1:1110:18556:27343 2:N:0:TGACAGCT+CCTACGGG
ATATTTTGCCGTTGATAAACCACCCTCCCTGTGGTCGTTATCTTGCTCCTTCTGTCATCAACGAATTTACTAATTCCAAAGCTCACATGCTGACAGATCGGAAGAGCGTCGTGTAGGGAAAGAGTGTCCCGTAGGGTGGAGATCTCGGTGGTGGGCGGGGAATATAAAAAAAAAAAACAATGATGGACAAGCGCGAGATCTGCAAATATCAATATATAATTAGAAATGTGATACATGTCACTAAAGTCAAC
+
CBBCCFFFFFCAGGGGGGGGGGGGGHHGGHHHHHHHGGGHHHHHHHHHHHHHHHHHHHHHHHGGGHHHHHHGHHGHHHHFHHHHHHHHHHHHGHHHHHHHGGGGHHHGGGGEGGHFHG3GGHHHBFBBGFFGF/EA??///222@>FFDC////-.<----=/0000900=@A;B-9..9//;//////9:..--:--./////////////////////:////////;///9///9//////9/:/9//
@M03495:530:000000000-LYBTV:1:1110:15235:27376 2:N:0:TGACAGCT+CCTACGGG
ATATTTTGCCGTTGATAAACCAGCTAATCCTGAAAAAAAAATCAAAGCTAAAAACTACAATGCTAAGACCACGATGTGACTGCTATCAAAGTTAGATATATATGTAAATTATTCATCTGTAAAATCCTAGAATTATATCATACCTGCTCCAGCAATCACGACCTGTAATGGTTTAGTGGGTTGTTCACTGTTTCTGAAAAATGAAGATAGTTGTACAGCTTCCAAAAAGTTTATAGTGTTTTCTAGTGGAG
+
1AAAADD31BD1AEGFE3FFGCH0AGA3B3DBGCFH00AAAH1FFFE0AF1BGF/F11BF111FGBF11FC/>>FF0F@FG1B1GF>GFGF12@BF2@222BD22BFEGH1EEBBGH2FB2BG>2111FFBGHEBFE2BD2GFBFG01<1BFB@FFHFFEF?><FGFFGDGGFGFF=DG.<<@..110==D0DDDD=DDDC.D00:0;C;GCC00;;C0C:G/CGC.AACFFB009;99;/;0;;0B0;09
@M03495:530:000000000-LYBTV:1:1110:15834:27377 2:N:0:TGACAGCT+CCTACGGG
ATATTTTGCCGTTGATAAACCACCCTCCCTGTGGTCGTTATCTTGCTCCTTCTGTCGTCAACGAATTTACTAATTCCAAAGCTCACATGCTGACAGATCGGAAGAGCGTCGTGTAGGGAAAGAGTGTCCCGTAGGGTGTAGAACTCGGGGGGCGCGGTTTCATTAAAAAAAAAAAAAAAGACATGAGCTAGTTCCGTTATAATCAAGTGAGATATGATAGATACACTAGTAGTAAGGGTTAAAGGCGTGTA
+
CCCCCFFFFFCBGGGGGGGGGGGGGHHGGHHGHHHHGGGHHHHHHHHHHHHHHHHHGGGHGHGGGHHHHHGFGHHHHHHHHGGHHHHHHHHHHHHHHHHHGFGGHHGGGGGEFGHHHGHHHHHHGFDGHGGGFG?F2F<2G222>@<C/<A--;---9-.0;0000000:-;-;9-9--..//000000000000.00..090000000009900090;:000;090/0:0000000....0000.-.-;/
@M03495:530:000000000-LYBTV:1:1110:15853:27529 2:N:0:TGACAGCT+CCTACGGG
ATATTTTGCCGTTGATAAACCAGTCACAACCACTTCTTGCCCTCCAAAGCTCACATGCTGACAGATCGGAAGAGCGTCGTGTAGGGAAAGAGTGTCCCGTAGGGTGTAGAACTCGGGGGGCGCCGTATCATTAAAAAAAAAAAGAGAACAGAAACAGGAGGAAGTACAGAGATAGTACGAAGAAAATAACGCGTAGGAAGGCTGGAAACAGATGAGACTCGGGAAGAGATAGATGGAGTAGACGACTAGAT
+
CCCCCFFFFFBBGGGGGGGGGGHGHHHHHGGGGHHHHHHHHHHHGHHHGHHHHHHHHHHHGHHHHHHHGGGGGHHGGGGGFGHHGGFGHHHHBGBFFFGHEGGE3F/3?44???ED/EB-------...:090;BFBC-;:-;..//00///09///..9..99000000//000;00.;...///0:00.----9.90...:...;0////00000000..---.../00;0090/90/000.--.;090
@M03495:530:000000000-LYBTV:1:1110:10920:27539 2:N:0:TGACAGCT+CCTACGGG
ATATTTTGCCGTTGATAAACCAGCTAATTCCAAAGCTCACATGCTGACAGATCGGAAGAGCGTCGTGTAGGGAAAGAGTGTCCCGTAGGGTGTAGAATTCGGTGGGCGGCGTATTATTTAAAAAAAAAAAGAAATTACTTGAGGTGTTAATTTAGTTGTGATCTGGAAAGTGAAGACGCACGTGAGACAGTGACAGAGTCAAGCTGGGGGCCGAAACGGGACGAAGTTATGTGGAGTCTGTTGTAAAGATG
+
ABBBBFFFFFBAGGGGGFGGGGHHHHHGHGHGHHHHHHHHFHHHFHHHHHGHHHGFFGFFHGAFEEGGHGHGHGEHCH@FDFB3EFE1FFF1/3B4444B1F?/A/////<<//22<11<1F1?<--<-<..:;0:000000:/:.0.00;<B000;09.0000000;0.0900;0/.---;9...9/../9///////9//////9.9------;-.:..----../://////.///9///9///////
@M03495:530:000000000-LYBTV:1:1110:11807:27551 2:N:0:TGACAGCT+CCTACGGG
ATATTTTGCCGTTGATAAACCATGGCTCTAGCTGCCATAGCAATGTCACAACCACTTCTTGCCCTCCAAAGCTCACATGCTGACAGATCGGAAGAGCGTCGTGTAGGGAAAGAGTGTCCCGTAGGGTGGAGATCTCGGGGGGGGCCGTAGAATTCAAAAGAAATATATGCAATCACAAGAGGTGTTTGTGTTGGCTGCCTTAGCTCTACAAATGGTCGTCCAGTGTGACCGTCATGAGTCCTTCTATAGAG
+
CCCCCFFFFFCCGGGGGGGGGGHHGHFHHHDHHHGHHHHHHFGHGHBHHHHGGGGHHHHFHHHHHHGHHHHHGFHHHHHHHHHHHHHHHHGGGGHHHGGGGGGGHHHFFGFHFH4F?F4FGFGCGA3F///22233=?<C/@;9-9;:...0;000;0B/;;F0:0;00000000000./..0.0.//////..00..;000:000000;00000:B--...00000000-..;;90000;00;0;000;0
@M03495:530:000000000-LYBTV:1:1110:14789:27587 2:N:0:TGACAGCT+CCTACGGG
ATATTTTGCCGTTGATAAACCAGCTAATCCTGAAAAAAAAATCAAAGCTAAAAACTACAATGCTAAGACCACGATGTGACTGCTATCAAAGTTAGATATATATGTAAATTATTCATCTGTCAAATCCTAGAATTATATCATACCTGCTCCAGCAATCACGACCTGTAATGGTTTAGTGGGTTGTTCACTGTTTCTGAAAAATGAAGATAGTTGTCCAGCTTCCAAAAAGTTTATTGTGTTTTCTATTGGAG
+
BBBBBFFFFFBBGGGGGGFGGGHHHHHHHHHHHHHHHGGGGHFHHFHHHGHHHHGHHHHHHHFHHHHHHHHHGGFGFGHGGFFFHHHHHHHHHHHHHHHHHHHHGHHHHGHGFHHHHHHHHFHHHHHHHHHHHHHHHHEFHHH2GHGFHFHGBF@GFHHGDGGGFDGEGFHHHHGB>DHHFEGDGHHEHHHFHHHHHHHHHGHFHHCHFHHCHHF0CCCGGH;0C:G.AFGFFGGGC999FFFFB00;;;B
@M03495:530:000000000-LYBTV:1:1110:22299:27588 2:N:0:TGACAGCT+CCTACGGG
ATATTTTGCCGTTGATAAACCAGGACTCAGGCTGGACCAAAGCTCACATGCTGACAGATCGGAAGAGCGTCGTGTAGGGAAAGAGTGTCCCGTAGGGTGTAGATGTTGGGGGGTGGCGTGTGATTCAAAAAAATAAGAGAGGGAGAACCGTGGAAGTATAGCTTAGGTGAAGGGTGGGGGTAGAGTGAGAGACGCAGTACGGTGGACATAGAAGGAGATGGACGCTATGAGGTAGACAGTGACACGTCATG
+
CCCCBFFFFFCCGGGGGGGGGGHFFHHHHH4FFHGHHHHABBABGHHHHHHHHGHGGFGFHGFGGHHHGGGF>>GFFDGCGGGFH@FBGFHGEF?>FB?/3344444B////----.-.-:.00000000.;=./:////......./.-;.-.//////;//////9////9...-----..////////.;.--;9//:./:..////////....9////--...://::////////////..:../
@M03495:530:000000000-LYBTV:1:1110:15470:27614 2:N:0:TGACAGCT+CCTACGGG
ATATTTTGCCGTTGATAAACCACCCTCCCTGTGGTCGTTATCTTGCTCCTTCTGTCGTCAACGAATTTACTAATTCCAAAGCTCACATGCTGACAGATCGGAAGAGCGTCGTGTAGGGAAAGAGTGTCCCGTAGGGTGTAGAGGTCGGTGGGGGCGGTGTCATTAAAAAAAAAAAACAAGTAGATGAGCGTTGTGTCTGTGTAGATGTATCAAGTACATGCACGGCAATCCACGAGTGGAACATAGTGAAT
+
BBABBFFFFFBAEEFGGGGGGGGGGHHGGHHGHFHFEEFFHHHHFFGGFFHHHHHHGGGFGHGGGHHHGHFFDGHGHHFHHFGHHHHHGHHHFHHHHHHHGGEEHHFGFEGEFHHHHG3FHCGH3FBFGHG?DGDFHG/2>B22@<@/@?D--><-:-9./;09C009099--;--.99./9////;B/-.;-..9///;//9///////////://////9/.----//./;9--...9/9.;/99///9
@M03495:530:000000000-LYBTV:1:1110:11089:27615 2:N:0:TGACAGCT+CCTACGGG
ATATTTTGCCGTTGATAAACCAGCTAATCCTGAAAAAAAAATCAAAGCTAAAAACTACAATGCTAAGACCACGATGTGACTGCTATCAAAGTTAGATATATATGTAAATTATTCATCTGTCAAATCCTAGAATTATATCATACCTGCTCCAGCAATCACGACCTGTAATGGTTTAGTGGGTTGTTCACTGTTTCTGAAAAATGAAGATAGTTGTCCAGCTTCCAAAAAGTTTATTGTGTTTTCTAGTGGAG
+
AAAAAFFFFFBAGGGGGGGGGGHHHHHCHHHHHHGHHGGGGHHHHGGEHHHHHHGHHFFGHHHFHHHHHHHHGGHGHHHHGHFBHHFHHHH@GHHHHHHHHHHGHHHHHBHGFHFHHHHHHGGHHFHHHBGGGFHHHHHHHHEHGHGGGFHHHHHHHHHD?BDDFFHFHHHGHHHH<=FHGGGGGHGHHHHHHEHHHGHHEGFDDG0;GG:GHHCGGFG0GF;CCG:C?FGGFF0FFFFFGGFGGGGF;C.
@M03495:530:000000000-LYBTV:1:1110:19977:27635 2:N:0:TGACAGCT+CCTACGGG
ATATTTTGCCGTTGATAAACCAGGTCTGGATGATGCTCATGGATCGCACACATTCCACATCCACCAAAGCTCACATGCTGACAGATCGGAAGAGCGTCGTGTAGGGAAAGAGTGTCCCGTAGGGTGTAGATCCCGGGGGGGGGCGGGTCATTAAAAAACAAAAAAGAGAAAACAGTATGGTGATATGGAGGCTAACATGATAGGCAACAAAGACTGACGCAGTGGCAGTAGCAGAATATGTGGCCACGGAG
+
BBCBCFFFFFCAGGGGGGGGGGHGGHHHHHHHHHHHDHHHHHHHHGGGGGHGHHHHHHHHHHHHHHHHHHHHHHHHHHHHHHHHHHHHGGGGHHGGGGGEEGHHHEGGHHGHDBBD4GEGFDEF2?<B333322<>//---;----:--.0;00;0:;.9....-.;//00//./0000/0;000000;/...00/:000000/00.....///0:00..--.0/././000:0//0000000..0.---.
@M03495:530:000000000-LYBTV:1:1110:17731:27641 2:N:0:TGACAGCT+CCTACGGG
ATATTTTGCCGTTGATAAACCAGCTAATCCTGAAAAAAAAATCAAAGCTAAAAACTACAATGCTAAGACCACGATGTGACTGCTATCAAAGTTAGATATATATGTAAATTATTCATCTGTCAAATCCTAGAATTATATCATACCTGCTCCAGCAATCACGACCTTCCTGGCAAACAACCTGCAGAAAAGCCAATCAAATATATTTTCACAAGAGATGGAATGTGAGGCAATAATAGAGTACAAAGGTTGAA
+
?AAABFFBDDBBGGGGGGGDGAEDFHFFBFFFFCFFHCE2EGFD3FB2BGHGFHEHHHHHDGB5DDCFHBFF?0BFHBFDGHF4FGB44FGGHHBGFH4GBFGF4EGFFGGFD4FFH44?4BF?FGFHHGH3GBFBB?2FFGHFFGF1GGFHEF@GHBGG///?1?0110?FC000<F.0FFBGH0>C/CFFGFHFHFBDDHH0;C0:;CCCGGCGFHBFGH;:CB..;9/CB00;;90;0BBF//;:/;;
@M03495:530:000000000-LYBTV:1:1110:10556:27680 2:N:0:TGACAGCT+CCTACGGG
ATATTTTGCCGTTGATAAACCAGGACTCAGGCTGGACCAAAGCTCACATGCTGACAGATCGGAAGAGCGTCGTGTAGGGAAAGAGTGTCCCGTAGGGTGTAGAAATCGGGGGGCGCCGTGACATTTAAAAAAAAAAAGAGAAGGGGGGGCGAGCGGGATACAGGATAGTCTTAAAAATCTAGGAGATGGAGTAGGAACAATGGACTTTGATGACATCGCTCTCATGTAACAGGTATGCGAGTGATGTAGAT
+
BBBBBFFFFFCBGGGGGFGGGGHGHHFHHHHHHHGHHHHHGHHHHHHHHHHHHHHHHHGHGGEEEGHHG?EE>E?GHFFHHHHHH4BBBEGE?EEGGBEEBG4444B/E/<<--9--9--.;/;///9//;:---;-..///9..---------;---./;/9/:/://////////./;////;.////:;99///.//:///9://///://///.....//:/://///./////..--.////;//9
@M03495:530:000000000-LYBTV:1:1110:22296:27682 2:N:0:TGACAGCT+CCTACGGG
ATATTTTGCCGTTGATAAACCAGCTAATCCTGAAAAAAAAATCAAAGCTAAAAACTACAATGCTAAGACCACGATGTGACTGCTATCAAAGTTAGATATATATGTAAATTATTCATCTGTCAAATCCTAGAATTATATCATACCTGCTCCAGCAATCACGACCTGGTCCTGGCAAACAACCTGCAGAAAAGCCAATCAAATATATTTTCACAAGAGATGGAATGTGAGGCAATAATAGAGTACAAAGGTTG
+
AA@ABFFDFFBAEG45G55FGFHEHBHFHCFEHHHHHECAAAFFGHGFHBFBFGFFGFHHHHFHGFHHHHGHGG1F14FGFF3GG4CGHHG4FDDGBG4FFGHHHGHFGHGFGFDBGHHFGDGHHHFHF4GHHHGFHGGFHFFCGHFFGHBHFHCHHHHGDCDGHHHGGG1B00FG00>CDHFFF1<C<<CHHHFHFCCGGFHGHHFGHGGCC.;G/0CC/:;F09CFGGEFGGGGGGFFGFF009FB009
@M03495:530:000000000-LYBTV:1:1110:17596:27696 2:N:0:TGACAGCT+CCTACGGG
ATATTTTGCCGTTGATAAACCACCCTCCCTGTGGTCGTTATCTTGCTCCTTCTGTCGTCAACGAATTTACTAATTCCAAAGCTCACATGCTGACAGATCGGAAGAGCGTCGTGTAGGGAAAGAGTGTCCCGTAGGGTGTAGGGCTGGGGGGGCGCTGTGGCATTAAAGAAAAACACAGGGAAGAGGCGCGCGGTTGATCAGTAGGTACGCAAGTGGCCATATAGATAAACAACAGTATGTAGTCACAGAGA
+
BABBBFFBFFBAEEGGGGGGGGGGGHHGGHHAGGGGGAEHDHFHHHHHHFHHHHFBFGGHFHGGGEHHHHGHHHH5@FHGGHHHHFHFHHHHEHHGFHHHAEFGHFHFGGG/EHHHHGBF?FGGBFFGH2CF/E//2/<2@2/<0//</AF=-999-.9.;;//9/;//./....:...........------.--/9//://///99...--///..//////////9//....9//9;////////9/.
@M03495:530:000000000-LYBTV:1:1110:10098:27699 2:N:0:TGACAGCT+CCTACGGG
ATATTTTGCCGTTGATAAACCACCCTCCCTGTGGTCGTTATCTTGCTCCTTCTGTCGTCAACGAATTTACTAATTCCAAAGCTCACATGCTGACAGATCGGAAGAGCGTCGTGTAGGGAAAGAGTGTCCCGTAGGGTGTAGAGCTCGGTGGGCGGCGGGACAATAAAAAAAAAAACAGAACCTAACTGAATCGTGATATGAGCCAGTGTGAAATCACGGACTGAAAAATGCGCAAGAGTTAATTTAGTGGT
+
CCCCCFFFFFCAGGGGGFGGGGGGGHHGGHGGGHGHGGGHHHHHHHHGHHHHHHHGGGGHGHGGGHHHHHGHGHHHHHHHGHGHHHHHHHHHHHHHHHHHGGFGHHHGGGGEFGHHGGFEGG3FFGB3GGGHC<AFFF/222222<?@/CD/.>-<-----..000;;0-;@BD;.9////.////99////.../:///:////.///;/////:/..---.////..//..---/./:9////////.9
@M03495:530:000000000-LYBTV:1:1110:14043:27705 2:N:0:TGACAGCT+CCTACGGG
ATATTTTGCCGTTGATAAACCAGCTAATCCTGAAAAAAAAATCAAAGCTAAAAACTACAATGCTAAGACCACGATGTGACTGCTATCAAAGTTAGATATATATGTAAATTATTCATCTGTCAAATCCTAGAATTATATCATACCTGCTCCAGCAATCACGACCTGTAATGGTTTAGTGGGTTGTTCACTGTTTCTGAAAAATGAAGATAGTTGTCCAGCTTCCAAAAAGTTTATTGTGTTTTCTAGTGGAG
+
AAAABFFFFFBAEGFGGGGFGGHGHHHAGGFHHFDGFEEEGH3FGFHBGHHH33AFGFEHHHGHF5EGHFBAE0FEFHEEGHFFHHHE@E3FGF4FFGHHFFHH?GHFBGHGHFHGFHFHFFFHHHFHHFBGHHHFGHHEGHGFGFGGDFHG0F<GHGFG//<D0???GF<?FGFGFHHGGGGGG=FGD0DBF00==<0<.CG0<GF0FGC0CF000CCGCCCGGGC..;9B0;00;9/;9;;FB0;;.;C
@M03495:530:000000000-LYBTV:1:1110:13356:27782 2:N:0:TGACAGCT+CCTACGGG
ATATTTTGCCGTTGATAAACCAGCTAATCCTGAAAAAAAAATCAAAGCTAAAAACTACAATGCTAAGACCACGATGTGACTGCTATCAAAGTTAGATATATATGTAAATTATTCATCTGTCAAATCCTAGAATTATATCATACCTGCTCCAGCAATCACGACCTGTAATGGTTTAGTGGGTTGTTCACTGTTTCTGAAAAATGAAGATAGTTGTCCAGCTTCCAAAAAGTTTATTGTGTTTTCTAGTGGAG
+
BAABBFF5F4DAGGGGGFGGGGHGHHGHHGGFGHHHGGGGCGHHHGHHHHGFHHGHHGHHHHHHHHGHGGHHGGHFEGGHGHHFBFGHHDGHGFGHEGHHGHFHFEFFHFGHDFHBGHFFGGHBGGHHHH3FGFFHHFD3GHFFHFGB3FHFFHC2@FHDEGCDF111?GF?GGHH>FFHDFGGFHHHHHDGBGFFHFH0CCG0=G0:;CFFHB<GFGEHHF/CCG.A.B00;;FB0;/9BCGGGF0B:9;
@M03495:530:000000000-LYBTV:1:1110:16077:27783 2:N:0:TGACAGCT+CCTACGGG
ATATTTTGCCGTTGATAAACCAGCTAATCCTGAAAAAAAAATCAAAGCTAAAAACTACAATGCTAAGACCACGATGTGACTGCTATCAAAGTTAGATATATATGTAAATTATTCATCTGTCAAATCCTAGAATTATATCATACCTGCTCCAGCAATCACGACCTGTAATGGTTTAGTGGGTTGTTCACTGTTTCTGAAAAATGAAGATAGTTGTCCAGCTTCCAAAAAGTTTATTGTGTTTTCTAGTGGAG
+
CCBCCFFFFFCBGGGGGGGGGGGHHHHHHDGHHHHGHGGGGHCGHGHBGFDGHHGHHHHHFHFHHHHHHGHHGGHGHHHFFHBEHGFGHHHGFHHHHHHHHHHHHHHHHHHFHHHHHHFHHHHHHHBGEGHHHHHHHHFFHHFGGHHGFGFCFCFGHGHGGCGDHDGFHHHHHHHF>GFFDF?AGHGHHHHHHHHHHGHGHHHFHFGHHHGGHH:C:GGFHB;0;GGGGGGGGGGG00;:FGBFBF99.0.
@M03495:530:000000000-LYBTV:1:1110:20477:27788 2:N:0:TGACAGCT+CCTACGGG
ATATTTTGCCGTTGATAAACCAGCTAATTCCAAAGCTCACATGCTGACAGATCGGAAGAGCGTCGTGTAGGGAAAGAGTGTCCCGTAGGGTGTAGATCTCGGGGGGGGCCGGGGCATTAAAAAAACAAAAGGACCCGGTGCATTGGGACGAGGTGTGAAGGTTTACTGACGTTACGGAGTCTGTGTATAGCTCTGCACTAGTTGAGCGTTCATTCGAGAGTAAGCATTGATGCTCACACGCAATGGTATGG
+
BCCCBFFFFFCBGGGGGGGGGGHHHHHHHHGHHHHHHHHHHHHHHHHHHHHHHHGGFEGHGEFGEEGAGGGGFGHHFHFHDGHHEFEDGGHG/3344B44??//E--;-------;;000009-@.:9..9./:..--9-:00000...---;9.:90000:00;00000.../..;.../;0000000000000900:00;;0000-...000;00/.-0:090000000:0000:00-;-9.00;000/
@M03495:530:000000000-LYBTV:1:1110:13787:27790 2:N:0:TGACAGCT+CCTACGGG
ATATTTTGCCGTTGATAAACCAGGGACTCAGGCTGGACCAAAGCTCACATGCTGACAGATCGGAAGAGCGTCGTGTAGGGAAAGAGTGTCCCGTAGGGTGTAAAATTGTGGTGTAGCGGGATAAATTTAATAAGCTAGAGAATAGCAAAGCTAACCTGTAAACTCAAGAGATGGCTGATCAAGCATCTCCAAGTACTTGGACTTCAACTTACGCTTATCTTGATACTCCCTTCTGGCTGCATTAGATAATG
+
ABAA>FFFDFDAGCGGGDGGGGHFGGEFFFHF3GHGFAHFEHBCDGHHFEGFFFDCGFFBGHG1EAAFGEB1E0>GFB3FFHE1CGBFBBB@>1/11/F//?4444334B/0/?334/<///@112>12@2>F111@1?11?111??D10<11<>>10>=<1>1<<11<>/=0//<..DD0<00/0<0000/0000:C00;/;:000009;0.....0;B00;90;00/./0/00;0;../:99///;//9
@M03495:530:000000000-LYBTV:1:1110:10290:27807 2:N:0:TGACAGCT+CCTACGGG
ATATTTTGCCGTTGATAAACCACCCTCCCTGTGGTCGTTATCTTGCTCCTTCTGTCGTCAACGAATTTACTAATTCCAAAGCTCACATGCTGACAGATCGGAAGAGCGTCGTGTAGGGAAAGAGTGTCCCGTAGGGTGTGGATGTCGGTGGGGGCCGGAGCATTAAACAAAAAAAAAGGTCAGTAACGCTAGTTAGAGAAAGAATAACCTGCGTATATGGAGAACGTACGTCACGGTATGGAGCTCGCAAG
+
CCBBBFFFFFCCGGGGGCGGGGGGGHHGGHHHHHGHGGGHHHHHHHHHHHHHHHHHGGGHGFCFGHHHGHHHHHHHHHGHGHHHHHGFHHHHHHHHHHHHGGAEHHHGGGG/E?FGGGFGHH3GBF?DFFDCFDDF2?B//222?1/<<?/----------:0<000:;....----..900/0000.-:..0990000:00/.0;00:0..-..900000;0.0....;/...9....0/0//.0;-:.-
@M03495:530:000000000-LYBTV:1:1110:12088:27826 2:N:0:TGACAGCT+CCTACGGG
ATATTTTGCCGTTGATAAACCAGTCACAACCACTTCTTGCCCTCCAAAGCTCACATGCTGACAGATCGGAAGAGCGTCGTGTAGGGAAAGAGTGACCCGTAGGGTGTTGATATCTGTGGTGGCCGTAACATTATGAAAAAAAAGAGATACAAGTAGTGACGGACGTTGTTAATTATACTCTTGCCCAGACTTTTAGATGACTTTTGTCTGATGTCATTGTCAACTTTAGTAACGATATGTACTAGGCTGCC
+
CCCBAFFFFFCBGGGGGGGGGGHHGCHHHGFGGHHHHHHFGHHHGHHFHHHHHHHHHHHHHHHHGHHHGGGGGHHGGGGGFGHHGGGHHHGHGH3B3GEEEGGGCA//?4B44B4B4422/<00/////B@GF22222@0/<//.00<11111>111011.<<--....:000000;00:0000;00.;./0099/;000000000;000090000000009009009/;///...:-;/////////...
@M03495:530:000000000-LYBTV:1:1110:19859:27840 2:N:0:TGACAGCT+CCTACGGG
ATATTTTGCCGTTGATAAACCAGGGACTCAGGCTGGACCAAAGCTCACATGCTGACAGATCGGAAGAGCGTCGTGTAGGGAAAGAGTGTCCCGTAGGGTGGAGATATCGGGGGGGTCGGGATCCATTAAAAAAAAACATGTGAAGGCTTGTAGTGAGTTGTGGGATGTAGATATAGCATGAGTGATTTACAGTCATGATCACGGGTAAGACAACAGAGTAGGTAATTGATCGGAGGAGCGATTGACAGAGG
+
BBBBBFFFFFBAEEGGGBDGGGHGGFGHHGHHHHHGHHHHGFHFFHGGGHHHHHBHHHHGFFGGGGHHHGEEE>EEBFGEFHGHHB@BBFG3E1>>?/3///??34?4?E/>@---.-9--...///////9----.:/9;/////.//-./9////;//;...././/9//////999/:B99:////////////////9..---/////....;////////////9/...9-..9--...//;///.
@M03495:530:000000000-LYBTV:1:1110:20277:27867 2:N:0:TGACAGCT+CCTACGGG
ATATTTTGCCGTTGATAAACCAGGGCGGCACCAAAGCTCACATGCTGACAGATCGGAAGAGCGTCGTGTAGGGAAAGAGTGTCCCGGAGGGTGAAGATCCAGGTGGTGACAGTAGCATATTAAAAAACACGAGGTCAGAGTGCAACTAGCATCTGCTTGGTACTACGTACAATGAGACGCTCTACAGTCCAGCAATTTTTTGGCATATGGAGTTAGACCATAATATACAATATCGGCACACTTTTATCTCT
+
ABBBBFFFFFD?ECAGGFFEGGGFGAEFGGGFGHDFGHGH3EDBGHHEGGGHHGEGGG?AGF?FFE>EFFFHGB1FFCF4B444B//////?//2222222??<2?//22?2?2211@FD1?1F<?/.<0>---./=CD0=00000//0<0:0000000.000000.::A.0099000.-9.900;90;00///;00099--9/////;//99//////.9//9//:////;9/:--;-.9//////:9//
@M03495:530:000000000-LYBTV:1:1110:13919:27886 2:N:0:TGACAGCT+CCTACGGG
ATATTTTGCCGTTGATAAACCAGTCAGGAGTCCAAAGCTCACATGCTGACAGATCGGAAGAGCGTCGTGTAGGGAAAGAGTGTCCCGTAGGGTGTAGATCTCGGTGGTCGGCGGATCATTAAAAAAAAAAAAATACTGTGTGAGTGGCGGGAGAGGAGTAATGACATCTAGCAATGATGCGAACTCATGTAATTGGGGTCGTAGTAACCCGCGTAATCGTCGATCATGCGGTGCTCAAGTACCTGCTCGCG
+
BBBBBFFFFFBAFGGGGGGFGGHGHHHHHGHHHFGHHHHHGHHHHHHBGGHHHHGHGGGGHHHGGGFEF?BFHGHEGHHF@G4BFGCFEAFFGG@B344B44B?/>//3////////@2@@1G11/----<<-.0000:0;.0;::..-----...:../;9//;////////;//////-.-:.///////////.;..--..;///9.--99:../...--...///9-.--/:////////9.//.;-
@M03495:530:000000000-LYBTV:1:1110:12079:27906 2:N:0:TGACAGCT+CCTACGGG
ATATTTTGCCGTTGATAAACCAGGGACTCAGGCTGGACCAAAGCTCACATGCTGACAGATCGGAAGAGCGTCGTGTAGGGAAAGAGAGTCCCGTAGGGGGTAGATTTCGGTGGTGGCCGTGTCATTAAAAAAAAAAAAAGGGAAGGATAGTGTGGGTGGTGACACGATGAGGAGATGAAGTAATATAGACAGTGAGTTCAGTACGAGTAGATCACGTGTGACGTCTGCATCGTAGCATCTCCGGTTACGGA
+
AAAAAFFFBFBAGGGGGGGGGGHGGFGHHH3FHFHGHHHFHHHGHHHHHHHHHHHHHHHFHHGGGGHFHGEFGEEGHHHGHHHHHHHG3@FEE1E1AF////?344?32>?CD///00<//02@1?1<<1FC-----;-........0:/0000....-:.0:00.-9.0///..//://///////9///.;/9////9////...../;////.;;:.//..:.9:///.;.../////;9-;..:...
@M03495:530:000000000-LYBTV:1:1110:17696:27924 2:N:0:TGACAGCT+CCTACGGG
ATATTTTGCCGTTGATAAACCAGCTAATCCTGAAAAAAAAATCAAAGCTAAAAACTACAATGCTAAGACCACGATGTGACTGCTATCAAAGTTAGATATATATGTAAATTATTCATCTGTCAAATCCTAGAATTATATCATACCTGCTCCAGCAATCACGACCTGTAATGGTTTAGTGGGTTGTTCACTGTTTCTGAAAAATGAAGATAGTTGTCCGGCTTCCAAAAAGTTTATTGTGTTTTCTAGTGGAG
+
BBBBBFFFFFBBGGGGGGGGGGGHHHHHHHHHHGHHHGGGGHGHHHHFHHFHHHGHHGFHHHHHHHHHHHHGGGHGHHHHFGFGFHHHHHHHHHHHHHHHHHGHGHHHHHHHHHHHHHHHHHHHHHGGHHGHFHHHHGFFHHHCHHFFGFFHBHHGGGGEADGGHGFGHGHHHHHH>FFHEGGGHD1DDFGGGD=FDG0DGHHFFC0GHHFHGGC;.:-CCFFB;C;;EFBC0F0CFGFFGFBF0FFB.0E
@M03495:530:000000000-LYBTV:1:1110:13970:27962 2:N:0:TGACAGCT+CCTACGGG
ATATTTTGCCGTTGATAAACCAGGACTCAGGCTGGACCAAAGCTCACATGCTGACAGATCGGAAGAGCGTCGTGTAGGGAAAGATTGACCCGTAGGGTGTAGATTTCGGGGGTGGCCGTTTCTTTAAAAAAAAAAACGTGAGTGAACAAGTGCAAGCGGAGCGATGCAGTGGAAGCACGTCACTGGGCGAGTCTGGTCTCAGGGCTTCTCAACACGTGGTTATAGGCCTTGGGCTTAGGTGTTCGCAGCGG
+
ABBBAFFFFFD2EFC5FEGGGGHGAFFHGGH3EGDGHEGGCG2FCGFGHFCGFHCGHFHBGEEFAFGGGEEE0E?FDBFGH1FGG3F3BBGE>>1?/3//3344444?</E///<0</>/<?<1<11>1<-<----.:....900000//0;0000..--9---...////////./.9....//...----.///////;//9....///9./;......///:///////....//////.;.-..---
@M03495:530:000000000-LYBTV:1:1110:17233:28037 2:N:0:TGACAGCT+CCTACGGG
ATATTTTGCCGTTGATAAACCAGTTGGCTCTAGCTGCCATGCAATGTCACAACCACTTCTTGCCCTCCAAAGCTCACATGCTGACAGATCGGAAGAGCGTCGTGTAGGGAAAGAGTGTCCCGTAGGGTGTAGGCCTCGGTGGGCGGCTGATGATTAATAAAAAAATACTCTTGATAACAGTACAAATGGAAAACATAGAGCCACAAGTAGGGGAAGAAGAATACAACTTTGAAGTTAATTACAAGTCTATT
+
BBBB@FFFFFBA?EGGGGGGGGGHHHHHHHHHHHHFHFHHHFGHHGHHHHHHGGGGGHFEGHHHHHEGHHHHFHHHFGHHHHHHHHGGGHHGGGFHHBEF?EEFFGHHGHHGFHE4B4?43/?E/EE3?/BB222?0////?//</---0<00=00<000D00<-::0000000000000;0090;000000//.000;00.//.:.0000.:9...///9/;//////////99//;//////9B////;
@M03495:530:000000000-LYBTV:1:1110:21290:28040 2:N:0:TGACAGCT+CCTACGGG
ATATTTTGCCGTTGATAAACCAGGACTCAGGCTGGACCAAAGCTCACATGCTGACAGATCGGAAGAGCGTCGTGTAGGGAAAGAGTGTCCCGTAGGGTGTAGGTCTCGGTGGGGGGCGGGTCCTTAAAAAAACAAATAATGGGTAGGCAGGACAGGGCTGCTGTATCTAATAACATGTTACTGATTGGTATGTCAAACAATATCTGAAGCGTGCAGTTCACTCACTCATTCGTTGTCTATACACAGTTGCG
+
BBBBBFFFFFDAEGGGGGBGGGHGHHHHHGHHHGGFHHHHGGGHGHFHHHHGHFEFHHFFHGEGFHHHGGEFEFFGGHFBFFFHH@FBGG3>F/EEF?FE3B33BB?3?/??<//-----;99//////999..../9////./;..//.-..........///:///;/////////9////////.9/////////..9/////////-....//9///9////9/9/////.;/////////.99//-
@M03495:530:000000000-LYBTV:1:1110:10090:28116 2:N:0:TGACAGCT+CCTACGGG
ATATTTTGCCGTTGATAAACCAGCTAATCCTGAAAAAAAAATCAAAGCTAAAAACTACAATGCTAAGACCACGATGTGACTGCTATCAAAGTTAGATATATATGTAAATTATTCATCTGTCAAATCCTAGAATTATATCATACCTGCTCCAGCAATCACGACCTGGTCCTGGCAAACAACCTGCAGAAAAGCCAATCAAATATATTTTCACAAGAGATGGAATGTGAGGCAATAATAGAGTACAAAGGTTG
+
BBBBBFFFFFBAEEGGGGGGGGHHGHHHHHHHHHHHHGGGGHHHGHHHHGHHHHGHHHHGHHGHHFHHHHHHFGHFHHGHHHFHHHHHHHHGHGHHHHHHGHHHHHHHHHHFHHGHHHHHHHFBHHHBFDGHHHGHHGHHHHHHGHGFGHHHGHHHHHHDADCFHEHHHHHHHGHCGCEHGGHFHFHGBGHHGC<CGGHGFFHHHFHBGGGGHGGFHHHH:0:C;FFF??CFBFFFGFGGFGGGFFGC0;/
@M03495:530:000000000-LYBTV:1:1110:20017:28144 2:N:0:TGACAGCT+CCTACGGG
ATATTTTGCCGTTGATAAACCAGGACTCAGGCTGGACCAAAGCTCACATGCTGACAGATCGGAAGAGCGTCGTGTAGGGAAAGAGTGTCCCGTAGGGTGGGGATCTTTGTGGGGATCCTGACATTTAAATAAAAAACATATTTAATGTGATAGAGAGTAATAATTGATATAAAAAAACAAAAATAAATAGGCGTGAGGAGTGGATAGTGGTGGAATTAGTAGGAATTAATTATATTCATAGAGCTTTTAGC
+
A1AA1BD31D>>EECFGFFFGGGGAB0GFG0ABEAFCAAE/FCGGHFGHFBGHHFGBBG1A?EFECHEEGGE/??0DDC0F>GBE@BF@GGE>EE>E>///////112B20?/////011101>222212@1111///1<111111=11=1>1111.>11111<000000000=0<-..;....:0000:9/-.-;;.0.9..090/00.;.;.000//9/////99///9/99////:///9///////;
@M03495:530:000000000-LYBTV:1:1110:11134:28219 2:N:0:TGACAGCT+CCTACGGG
ATATTTTGCCGTTGATAAACCACCCTCCCTGTGGTCGTTATCTTGCTCCTTCTGTCGTCAACGAATTTACTAATTCCAAAGCTCACATGCTACAGATCGGAAGAGCGTCGTGTAGGGAAAGAGTGTCCCGAATGGTGTAGATATCGGGGGTGGCCGCGGATCTAAAAAACAATAAACGCGATTGGAAGAGTGTCGGGCATCGATCTCGTGTAGCCACTGACTGATTCATGGCGATTAAACTATAGCATAGA
+
A?AABFD@FFB>EGGFGGGGFGGEGHHCGHHCGHB3EEFHFHBGFFGAFEDGHHHHEFGEGHCFGHGHHFBFHDGHHHHHHFEGHEHHHHHGHHHGHHH11F1EFCEEEGEDHFGFFH0FGFB4B1??DB/</11>@/1@@22@FCBCDC--<..----;--99000;B.;.000;;.9---...;//..9//;;----;/./...:.....////.;///9/////////9-@-.9//////9///////
@M03495:530:000000000-LYBTV:1:1110:11672:28248 2:N:0:TGACAGAT+CCTACGGG
ATATTTTGCCGTTGATAAACCAGGCAGGAGTCCAAAGCTCACATGCTGACAGATCGGAAGAGCGTCGTGTAGGGAAAGAGTGACCCGTATGGTGGGGTAATGGGTGATGGAGTTATTAGAATTAAAAAGACAGGAACCGTGAGAAGGCCGGGTTGGTGGCGTTTTTTCAAAGGCTATGACATCCTTACGAGCATCAATCGACGCTCAAGTAAAGATTGGCAGATGGTCGTGTAGGGATCGGGTGGTCGTGG
+
1>AA1DF31F1>AEFGA3FGCG00A0AEEAEG1BDFGB1B11F211AD101B0B1F//AAB00//B/>B>0@1/00B>00B111B0>//0>0B1//>//BB21BB//22100102222212>111B11//0@<<FH0/</??/<?0?//>->..--<.<.<C<-EC-/00;0:::99009000/000/...-;0000009;-;9--99///9////9;A//-9/9/999;-A-:/9/--;-----;;----
@M03495:530:000000000-LYBTV:1:1110:14851:28395 2:N:0:TGACAGCT+CCTACGGG
ATATTTTGCGTTGATAAACCAGTTGGCTCTAGCTGCCATGCAATGTCACAACCACTTCTTGCCCTCCAAAGCTCACATGCTGACAGATCGGAAGAGCGTCGTGTAGGGAAAGAGTGTCCCGTAGGGTGGAGAGTTTGGGGGGGGGCGGGTCATTAAAAAAAAAAATAGAGTAGAGTAGTGACCGATATGGTTAGTAGACTAGTTCACAAATAACTCGTGTATAGGGCTGGGAGACGTGTCGGGATGTGATG
+
BBBBBFFFFBBBGFGGGGGGGGHHHHHHHHHFGHHHHHHHHGHHHHFGHHHGGGFHHHHHHHHHHHEHHHHHHHGHHHHHHHHHHHHHHHGGGGFHHGGGEEF?FFGGHHHHHHGHBFGHGHGGDF?F///2/2322?///--9;;-----9///////9-@:--.//;//:///9//;////--9-9/////.9///9////;//:9/.//////...:.9///.............:..---../:/9/
@M03495:530:000000000-LYBTV:1:1110:16175:28421 2:N:0:TGACAGCT+CCTACGGG
ATATTTTGCCGTTGATAAACCAGCTAATCCTGAAAAAAAAATCAAAGCTAAAAACTACAATGCTAAGACCACGATGTGAATGCTATCAAAGTTAGATATATATGTAAATTATTCATCTGTCAAATCCTAGAATTATATCATACCTGCTCCAGCAATCACGACCTGTAATGGTTTAGTGGGTTGTTCACTGTTTCTGAAAAATGAAGATAGTTGTCCAGCTTCCAAAAAGTTTATTGTGTTTTCTAGTGGAG
+
AAAAAFFFFFA>E?13FDFFGGFGFD1EGBBEEGFDGGGGGHEFCGFBGBGGGFEHH1F1GGF2DFGHGGHEGGHF0FB22B1BGDGGBG1BFG2GB2FHFHHH2GHFHHF2FGFGFGHHGGFGGGEFFHBGHFGHHHBGDFBCFG<<F11<<@0FGHHC/B<CGHHHHHFHHHHF1>AGCFC?G1DGDGHBFG00<D00GHEHFD:CF0C0=G00:G:GHHC:0C.AFFFBFFEFB;BF/99000;C:09
@M03495:530:000000000-LYBTV:1:1110:12953:28523 2:N:0:TGACAGCT+CCTACGGG
ATATTTTGCCGTTGATAAACCAGCTAATTCCAAAGCTCACATGCTGACAGATCGGAAGAGCGTCGTGTAGGGAAAGAGTGTCCCGTAGGGTGGAGAACTCGGGGGGGGGCGTATAATTAAAAAAAAAACAATAACTCATGGGTAGTGGATTCTCACTGGAATACCCTGAAATAGTCAAACGGTGGTGAGAAACAAATGGTACACGTTGCACAACAACAAAGTACTTGTGAGCGAGTGTACCGTTTAGATGA
+
CBCCCFFFFFCBFGGGGGGGGGHHGHHHHHGHHHHHHHHHHHHGHHHHHHHHHHGGGGHHHGFGEEFFGHFGHGHHGHGGFGEHEF@AFGGF/??31@33>E/>B--------90000009BBDF-:@...0000000000./0.09.00000000;0//000:000//00000;00909.....;9:.000//..000;000:.....000/.;.....;:00;9000:00----.0090..:/.0;;00
@M03495:530:000000000-LYBTV:1:1110:17292:28582 2:N:0:TGACAGCT+CCTACGGG
ATATTTTGCCGTTGATAAACCACCCTCCCTGTGGTCGTTATCTTGCTCCTTCTGTCGTCAACGAATTTACTAATTCCAAAGCTCACATGCTGACAGATCGGAAGAGCGTCGTGTAGGGAAAGAGTGTCCCGTGGGGTGGAGAGATAGGTGGTGGCCGGGGGATTTTTAAAAAATAGAGAAGGCATGGTAGGCAGTAGATGGGGGACAAGTACAAACTGGTATCGTAATATCTTGAGAGTGGGTATGCGTCT
+
AABBAFFFFFB>EEGGGFGGGGGFEHHGGHHFBFGGEGGGHHHHHHHFHHHHHHHHGGGEEFEGGHGHHHEHGHHFF5GHHFFHHHHHHGHHHHHHHGHHGGGGHHFGGGGEEHFFGGFGHHHHFDBBFDCC///<?>//?1/<11?F1>A.<.00<-<-:-.9000.00009.90;00//...09.;00.//.////9//.;---;.9://///;/9;//9/.....////////./9/..:/;//..-.
@M03495:530:000000000-LYBTV:1:1110:16976:28637 2:N:0:TGACAACT+CCTACGGG
ATATTTTGCCGTTGATAAACCAGAGGACTCAGGCTGGACCAAAGCTCACATGCTGACAGATCGGAAGAGCGTCGTGTAGGGAAAGAGTGACCCGTAGGGAGTAGAGAGCGGAGGGCGCTGTGATATTTAAGTAGAAGAGGGGGGGGGCGAAGAATTCTAGCATGAGAACACCGCACTGGTTGGAGACACTTGGGAGGGCAATTCGAATCCAAAGATCGGAGGAGTTGAGTGTAGGTAAAGAGTAGCAGTGT
+
>AAAAFFDDFDAEFGGGFGGGGHGHGHHGFGHHGHGGHAGC2FF2F3F3GBEA5FFFHEGFBCEDGG1CGFG1E>EFCFGF3CGHGH@G3B@?>>@AE/3/?3B43?//>////<///><?01111<11111?1<<110..---;----9-9:B/////BB/////////.:-;---;.//.;///9.9;BB/...--...///9/9/.///9//;/..9--.;.//99;/;///;/9///.//////99/
@M03495:530:000000000-LYBTV:1:1110:11729:28675 2:N:0:TGACAGCT+CCTACGGG
ATATTTTGCCGTTGATAAACCAGTCAGGAGTCCAAAGCTCACATGCTGACAGATCGGAAGAGCGTCGTGTAGGGAAAGAGTGTCCCGTAGGGGGTAGATCTCGGGGGGGGGAGTATTATTAAAAAAAAATAACTAATCATTACGAGGATGGGGACAATTGGGATAAGTTAATGAAGTATGGTGATAATACAACCTGGGTTGCGGAAATTAATACAAACGGATATGGGACTACCGTGATTGATCTTGAGAGG
+
ABBBBBFFFFBAGCGGFGGGGGGGHHHHHFGHGHHGHHHHHHHHGFGFDFGHHGGHGGGGHGHEGGEEE?GGHAFGHGHHFEBFGEE1E?FG1>>/F344440//<B--;---.///;F//////-;@-.9;////:;///;/...--//;...-;;9///..;./////9/////////.9//99///////.9.../9-.9----/;///9////....;.///..9.//.-...////;//9///;/;
@M03495:530:000000000-LYBTV:1:1110:12190:28689 2:N:0:TGACAGCT+CCTACGGG
ATATTTTGCCGTTGATAAACCAGAGGACTCAGGCTGGACCAAAGCTCACATGCTGACAGATCGGAAGAGCGCCGTGTAGGGAAAGAGTGTCCCGTAGGGTGGAAAACTCGGGGGGCGAAGGAGTGTTAATAAAGAAAAAGTAAGTGTACCACCACTAACCATGATGTAATAAACATTAGTATACCAGCAATGCATCCCTTGTTATGAAGTAACAACTGCCGTATCTCGCATAGGTATTCGCGAAAATCAGG
+
ABBBBFFBBFAAEEGGGFFGGAGHGGHFHBABBBBGG2ACCGHCHGGHHHHFH5GGHHHFHFHD1FEGCGA0>E>>?2BGFEEGFGB@BBB4BE1E/AE3//?3323BB/?/B?----9-...9.;/9////;//9/.9.99///:9/////.../;//./:9:///9///9////;9///////;B?B.///;///.//.///////;//////;////9;...//..-..////9/;B.-----//9//
@M03495:530:000000000-LYBTV:1:1110:16323:28700 2:N:0:TGACAGCT+CCTACGGG
ATATTTTGCCGTTGATAAACCAGCTAATCCTGAAAAAAAAATCAAAGCTAAAAACTACAATGCTAAGACCACGATGTGACTGCTATCAAAGTTAGATATATATGTAAATTATTCATCTGTCAAATCCTAGAATTATATCATACCTGCTCCAGCAATCACGACCTGTAATGGTTTAGTGGGTTGTTCACTGTTTCTGAAAAATGAAGATAGTTGTCCAGCTTCCAAAAAGTTTATTGTGTTTTCTAGTGGAG
+
BBBBBFFFBF3AEGGGGFDDFFEHHFHHHHCFHHHHHGGGGHGFHHHHHFFHHGAFHHFHHHBFFHFHHHHHGCFFGHH4EF3@GGBHHHGHDGHHHHFHGHHHFFHHHHGGGHHHGHBGEHHFFHHDHHHHHGFHHHFHHG1GFF?BFHCFBGFGGHHGGGG/FDGHHHHFDGCG>GGEDCDEEGBGHFGBDGGHGHGHHGHFHG00;:CCCGG;C//C:C::0::ADFGGFFFFG09CBBFF0FFG.0.
@M03495:530:000000000-LYBTV:1:1110:17520:28722 2:N:0:TGACAGCT+CCTACGGG
ATATTTTGCCGTTGATAAACCAGGGACTCAGGCTGGACCAAAGCTCACATGCTGACAGATCGGAAGAGCGTCGTGTAGGGAAAGAGTGTCCCGTAGGGGGTAGAGTTCGGGGGGGGCCGGTCAATTAAAAAAAAACAGGATAGGGATTATGGAGGTTAGCTCACAATACATTAGGCATACATCTGCTTATGGTAGGCATAGTGGGCGTAGGCGTCGTTATTACGAACACAGTTCGTCGTCGTGCACATGTG
+
BBBBBFFFFFBACEGFGGGGGGHGGCGHHHGCGHGGGHHHHHGHHHHHHHGHHHGHGHHHGGFGGGHHHGEGGFFHHFFFHHHHHH4FBDGHE?>EFG//</?33444?///>--;--;---.;////;B/9---.....////././//9;/..9./;//////////////////;/////////////:;//./9/////...----./;.---;..///...--.../;/.9.--:;9...//////
@M03495:530:000000000-LYBTV:1:1110:17114:28757 2:N:0:TGACAGCT+CCTACGGG
ATATTTTGCCGTTGATAAACCAAAGCTCACATGCTGACAGATCGGAAGAGCGTCGTGTAGGGAAAGAGTGTCCCGTAGGGTGTAGATCTCGGGGGGGGGCGGGTTATTAAAAAAAAAAAAAAAAAAAAATAGAAAAGATAAGTAATGTAGGTATGAATATGAGATTGCACCATATAGTGTAGAGAGCATAGCTGTTGTTCAGCAAGAATATGACATCAGCCTGGATGTGAAACGAGGAGGTGTCACGTATA
+
ABBBBFFFFFDAEGGGGFGGGGHHHHFFGHHHHHHHFGFFHFFHGGGFHHHGFEEEEFHHHGFGEHFH@G5@5@>B>EEAFF@FF44BB4?F/EE-99--9---..9:///;B@--;9-99-9------./////././/////:9;;//99///////://:/;//////.//;/;////////..///////;/9.9/////.9./;///////9////....//9/////...-;;.9.9///..9//
@M03495:530:000000000-LYBTV:1:1110:18465:28761 2:N:0:TGACAGCT+CCTACAGG
ATATTTTGCCGTTGATAAACCACCCTCCCTGTGGTCGTTATCTTGCTCCTTCTGTCGTCAACGAATTTACTAATTCCAAAGCTCACATGCTGACAGATCGGAAGAGCGTCGTGTAGGGAAAGAGTGTCCTGTAGGGTGTAGAGGTCGGGGGTGGGGGTGTCATTAAAAAAAAAAAAGAAAAGATAGAGTAGTGAGAGATAAGAACGATGAGGAATATTACAGTAGCAGGTGCGCAAGACTGTTGTTGGAGT
+
CDDCCFFFFFDCGGGGGGGGGGGGGHHGGHHHHHHHGGFHHHHHGHHHHHHHHHHHGGGHGHGGGHHHHHHHGHHGHHHHHHHHHHHHHHHHHHHHHHHHGGGGHHHGGGGEGHHHHGGHGHHHBF?FGGHHHHHE?F/22222@2>A?@E--<---:<90:<B000<<-<-@>--...//<.00000000<:000<.000000/....<0/0/00000000<00000..00-----//00<00/9..0<0
@M03495:530:000000000-LYBTV:1:1110:13348:28772 2:N:0:TGACAGCT+CCTACGGG
ATATTTTGCCGTTGATAAACCAGCTAATCCTGAAAAAAAAATCAAAGCTAAAAACTACAATGCTAAGACCACGATGTGACTGCTATCAAAGTTAGATATATATGTAAATTATTCATCTGTCAAATCCTAGAATTATATCATACCTGCTCCAGCAATCACGACCTGTAATGGTTTAGTGGGTTGTTCACTGTTTCTGAAAAATGAAGATAGTTGTCCAGCTTCCAAAAAGTTTATTGTGTTTTCTAGTGGAG
+
BBBCCFFFFFDBFGGGGGGGGGFHHHHHHHHHHGHFHGGGGHFBGFFGGFFHHFFGHHHHFHHGGHHHHHHHGFCFGHGFGG3EHHFHHHGGHH4FGHFHFHHFHHFHHHHFHFHGGHGHHHHGHHGHHHHHHFFHHHGHHHGFGGBBDGHHGHHHHFFFCCGDHHHFFHHFHHHG><GGAFGFH1FGHHHHHHHF00DDCGFEFG;;GGGFHH;C0:CGHEFHFHHGGGGGFGGGFGFCFFGGGGGFAFE
@M03495:530:000000000-LYBTV:1:1110:12152:28796 2:N:0:TGACAGCT+CCTACGGG
ATATTTTGCCGTTGATAAACCAGCTAATCCTGAAAAAAAAATCAAAGCTAAAAACTACAATGCTAAGACCACGATGTGACTGCTATCAAAGTTAGATATATATGTAAATTATTCATCTGTCAAATCCTAGAATTATATCATACCTGCTCCAGCAATCACGACCTGTAATGGTTTAGTGGGTTGTTCACTGTTTCTGAAAAATGCAGATAGTTGTCCAGCTTCCAAAAAGTTTATTGTGTTTTCTAGTGGAG
+
AAAAAFFF1FD1EFGGGFGGGGCHHFHHHH3FGFHHGEGEGFHHHGHBGH1GHAEFHHABF1FDFHGHGHHHE?F/GFFB@B0FHFHGGHHEGHHGHHFHHHHHGHHGHBHDDFHFH2FE2F>GH1BEG1GHGHHFGFFHHHEGDGFCGHGHHHGGC11ABC?EFGFFDGH1FFGE<FGGAFGCHFFGGGGB<DD0<G0D.<D0=C00;;;::C:CCC:0:0/;CGAEA9;FGGFGG0B/;FF0CFFC:CA
@M03495:530:000000000-LYBTV:1:1110:14432:28841 2:N:0:TGACAGCT+CCTACGGG
ATATTTTGCCGTTGATAAACCAGTCAGGAGTCCAAAGCTCACATGCTGACAGATCGGAAGAGCGTCGTGTAGGGAAAGAGTGTCCCGTAGGGTGTAGATGTCGGGGGGGGGCGTTACATTAAAAAAAAAAAGTGCACGAGAGCCAGACGGTGCGGAACACGGGTAGTAAGTGGGACAGTAGACTGAGGAGTCCACGACTTGATGGACAGGTCGTCGTGCCGTCTTAGTGATGTAGTCGGTACGATTAGAGG
+
BBBAAFFFFFBAGFGGGFGGGGHHHHHHGGHFHHHHHGHHFHHHHHHHFHHHHFHHGGGGFFFGGGEAFBBFGF3FFGCFFG4@FGGE?F?AGF/3344444?//>@--9-----.9//:/:/;B;99-9-.;////..-.-.9/...-...------...----.://;//B..9..9////////./../9//.--.:9///////.:9/--.-:;..-.-..///9////////.9:......;///.
@M03495:530:000000000-LYBTV:1:1110:12757:28850 2:N:0:TGACAGCT+CCTACGGG
ATATTTTGCCGTTGATAAACCATAATGTCACAACCACTTCTTGCCCTCCAAAGCTCACATGCTGACAGATCGGAAGAGCGTCGTGTAGGGAAAGAGTGTCCCGTAGGGTGTAGATCTCGGTGGTCGCCGTGGCATTAAAAAAAAAAAAAGGAGAATGACAGGTAGTGGGTGATCTTACGGACACTGATCTATAGCGACCAATGTGTACTTCGTGTGAGCGTAAGTTGCTGCTACCAGTGTAGCGACTGCGT
+
CCCCCFFFFFCBGGGGGGGGGGHHHHHHHHHHHGGGGHHHHHHGHHHHGHHHHHHHHHHHGHHHHHHHHHHHGGGEHHHGGGGEFFGHHE?EGFHHFGBFGHG1EEGG?//D3B4?4D0//?//2<//</>//22222?11A/@@---:;./.:.00:000;0000/:.9.;000000...--900000900000-----.00000000009/..9000-....0000000900/00000000---;./.9
@M03495:530:000000000-LYBTV:1:1110:18616:28887 2:N:0:TGACAGCT+CCTACGGG
ATATTTTGCCGTTGATAAACCACCCTCCCTGTGGTCGTTATCTTGCTCCTTCTGTCGTCAACGAATTTACTAATTCCAAAGCTCACATGCTGACAGATCGGAAGAGCGTCGTGTAGGGAAAGAGTGTCCCGTAGGGTGTAGAGATCGGGGGGCGGCGGTGCACTATAAAAAAAAAAAGACGAGTATTAGATTCGACGTTAGTCTTAGTAATTCGTTCACTACTAGCATCACTGTACAGCGCCGTTTGCAGT
+
BABBBFFFBFBAGGGGGGGGGGGCEHA?EHH3BGFHGEGHHHHHHFHHHHHHHHHHFGEHGHGGGHHHHHHHHHHGEHHGGCGHHHGHHHHHEFHHHHHHGGGGHHFEGGGEEFFFGGBGAEGGBFFGFBCH@<<<2F>2GB22@D///>-9---------//////9//;---;--.9..--..////////.9.--...9///////9/;/./:./9//////////////9///;/;----.:.////
@M03495:530:000000000-LYBTV:1:1110:15320:28977 2:N:0:TGACAGCT+CCTACGCG
ATATTTTGCCGTTGATAAACCAGGACTCAGGCTGGACCAAAGCTCACATGCTGACAGATCGGAAGAGCGTCGTGTAGGGAAAGAGTGTCGCGTAGGGAGTAGGAGTGGGGGGGCGGGGGGGCAGTAAAAAAAAAAAAAAGATAGGATCAGGAGATGGTGCTGAAATCGAAGTGGAGAAGACCGTCGTGTGGTACAACAGTGGCTGCGATGGTGAGACCAGTTCAGTGAGAGGAAAGGTCTGAACTGTAGAT
+
BBBBBFFFFFBAEFGGGGGGGGHGHHFHHHHHHHGGHHHHHHGHHHHHHHHHHGGGHGHHHGGGGGHGGGGEEFHHGHGEHHHGHBF4FFHG////?3/>3333320/?/<:---9-;-;---.;/////9;@-----9..9///;//./:/..9////;///9://../../99././/999;.-9.;.../////..///.9..-9.../;;.//...9///9//////..;/9.9/////////////
@M03495:530:000000000-LYBTV:1:1110:13060:29069 2:N:0:TGACAGCT+CCTACGGG
ATATTTTGCCGTTGATAAACCAGCTAATTCAAAAGCTCACATGCTGACAGATCGGAAGAGCGTCGTGTAGGGAAAGAGTGTCCCGTAGGGTGTAGATCTCGGGGGGGGCCCGTTTATTGAAAAAAAAAAAAATTAAGACTGAGAAGCAGTGCCTTGCAGAACAAACAAACATACATTACATTGGCTACATATCAATACCATGCGCGGATGCACAGGAGTCAGTGGCAACGTTTGACTGCGTGCGTTTCACG
+
BBBBBFFFFFBAGGGGGGGGGGDCGCHHHH5FGHHFHHGFHHFHHHHGHGHHHHGGGGHHGCEAEAEFGHFFHGHGHHHFB5BFEFC1EAB1/334@4@@FF/EE--;----9././///;/BADD;B99-9./////////////////;::////;///./.......;///;/////////99/.////9//9////9//;.--9-9.///;...;//////../9-.././//;/....-..-;/9.
@M03495:530:000000000-LYBTV:1:1110:14386:29135 2:N:0:TGACAGCT+CCTACGGG
ATATTTTGCCGTTGATAAACCAGCTAATCCTGAAAAAAAAATCAAAGCTAAAAACTACAATGCTAAGACCACGATGTGACTGCTATCAAAGTTAGATATATATGTAAATTATTCATCTGTCAAATCCTAGAATTATATCATACCTGCTCCAGCAATCACGACCTGTAATGGTTTAGTGGGTTGTTCACTGTTTCTGAAAAATGAAGATAGTTGTCCAGCTTCCAAAAAGTTTATTGTGTTTTCTAGTGGAG
+
AA@AAFDFFFDAEE1AGBFDFGEE1DGGFDGBHHH1FEECEH1ABFFBGEH1FDFEHBGFHFHFHFHHHFHHGGHFEEHHDHBFFFCGDHGGHHGHHHHHEHFGGGHF2BD>GBGFGFFFFF>>F<GGHGFHHHHHHHHGGHFGFG0FGFGHEC@F1@1B?BCCHHHHFHHGHHGHFFHHAFG?G1=0=DGFGFFGHHHHGHHBDG;G0:GCGG<<0G:;C:;;;GHGBFF0;CFGBBFGFFGGGBBF.0;
@M03495:530:000000000-LYBTV:1:1111:15976:1404 2:N:0:TGACAGCT+CCTACGGG
ATATTTTGCCGTTGATAAACCAGCTAATCCTGAAAAAAAAATCAAAGTTAAAAACTACAATGCTAAGACCACGATGTGACTGCTATCAAAGTTAGATATATATGTAAATTATTCATCTGTCAAATCCTAGAATTATATCATACCTGCTCCAGCAATCACGACCTGACCTGGCAAACAACCTGCAGAAAAGCCAATCAAATATATTTTCACAAGAGATGGAATGTGAGGCAATAATAGAGTACAAAGGTTGA
+
AAAAAFFFB1A11A1AGF111AF0CE1FGHFGBFAGF0E/EA1BG1F1DF2DGG/GG11B11BGD2FEGHHFGEEFGE22210FG@0F2FGFHHFHDDFFFGHFF2GBGHHDF2>GHGGFDGHFHGGGH1BFFGHGHHFFGGG0FGB1<GFFHHCFHHCE?/A?0GCCDGHHFHHHHGHGC0FG1DBFFH.<GG/CGH0DGG000<GBG000;:C:CHB/CGCCFFBF9C./;BFGFGG0;;B0BBB90:;
@M03495:530:000000000-LYBTV:1:1111:13849:1500 2:N:0:TGACAGCT+CCTACGGG
ATATTTTGCCGTTGATAAACCAGCTAATTCCAAAGCTCACATGCTGACAGATCGGAAGAGCGTCGTGTAGGGAAAGAGTGTCCCGTAGGGTGTAGATCTCGGCGGTCGCCGGATGATTATAAAAAAAAAACATATAAAAACACACACCGTCATGCTCAGTTGAGTGTACTGAATACGATTCCGCTGAGTTTTCACGGTGTACTCTAAAGGTTACGATTACCAGAGCAGGTATGTAGCGATCCCACTGCTGT
+
CCCCCFFFFFC>EGGGGGFGGGHFHHHHHHHHHHHHGFGHHHHHHHHFHHHHHHFGGGHGFFGGEAEBGHHGGFHHHHDG5DDDEEGGEGFF/3B4444B1?/>//////>//?/11@11@<1?1/---<.<<0<00000........-..9.000;0;0000/000000000000.99.00/;99..//9////;.;:.9/////////////...../://:.///..///////--...//.;:///:
@M03495:530:000000000-LYBTV:1:1111:13893:1535 2:N:0:TGACAGCT+CCTACGGG
ATCTTTTGCCGTTGATAAACCAGCTAATCCTGAAAAAAAAATCAAAGCTAAAAATTACAATGCTAAGACCACGATGTGACTGCTATCAAAGTTAGATATATATGTAAATTATTCATCTGTCAAATCCTAGACTTATATCATACCTGCTCCTGCAATCACGACCTGTAATGGTTTAGTGGGTTGTTCACTGTTTCTGAAAAATGAAGATAGTTGTCCAGCTTCCAAAGAGTTTATTGTGTTTTCTAGTGGTG
+
>A1>AFFFFFA1AA1GGG1AB0AFEGGFF3FFDCBG0EEE/AF1BFHFFF1FAE0B1F1AFF1FGFEGHHGGCGHGHHGHHHFHHFBFF1GB@EFFEGHHFFHBGHFFHHHDEFFG2BGFFHHBFFBGGGF1B2>GBGDDFF10BFBF1B111<DHCHH////?FGGHHDDHHFHGGHHHGGGAFDFFDG0DBFG00=00<<B00D0CCCG0GH0;;/:0CC/00:/;C9;00;09;;9;F/0900;;90;
@M03495:530:000000000-LYBTV:1:1111:15185:1679 2:N:0:TGACAGCT+CCTACGGG
ATATTTTGCCGTTGATAAACCACCCTCCCTGTGGTCGTTATCTTGCTCCTTCTGTCGTCAACGAATTTACTAATCCAAAGCTCACATGCTGACAGATCGGAAGAGCGTCGTGTAGGGAAAGAGTGTCCCGTAGGGTGGACATCTCGGTGGGCGGCGGAGCATTAAAAAAAAAATAAATAGAGTCATCGAGATCTGCGTTGACAGGTGTGATGACGTATGTCGGAGAGGGTGATAATCCTAGCGCTTCATAG
+
CCCCCFFFFFCAGGGGGGBGGGGGGGHGGHHCGHGHGGGHHHHHGHHHHHHHHHHHGGFHGHGGGFHHHHHHHHHHGBBGBGHGHHHHHHHFHFHHHHHGGGGGHGEEFGGGGHHGGGHHHHHGGBFGDB?CDGG2?//22211??C/<C/.---:-;:-.000090;9-::-.000000009;0000/.99:000@..-.000.:09.09000.:.0/09.----9;.;..00;;9:0000--..:00;0
@M03495:530:000000000-LYBTV:1:1111:14315:1725 2:N:0:TGACAGCT+CCTACGGG
ATATTTTGCCGTTGATAAACCACCCTCCCTGTGGTCGTTATCTTGCTCCTTCTGTCGTCAACGAATTTACTAATTCCAAAGCTCACATGCTGACAGATCGGAAGAGCGTCGTGTAGGGAAAGAGTGTCCCGTAGGGGGTAGAAAGGGGCGGAGGCGGGGGATTGAAAAGAAAAAACATAGCACAATCATCTTCAGTACGGCAGCGCTTAAGATAGGACACAATCAGGTGTAGTCGAGTGATGCGCTTGTGC
+
BBABBFFFFFBAGGGGGGGGGGGGAGHFGHHHHHHHAFEHGHFHFGFEGHHHHHHHGGGEEFFEFHHHFHHFHFHHHHEBCFHF3GCGHHHHBGHH3GHHGGGGEHHCGGG>EHBGFFHFHHFFBD3B?FC?BBDA////?11110/>-<:---.------././////;./.:-../////;..;/;/////;/;//;.---;--9..9;//99///..../////9//;//9..-;.;///-.-9..//
@M03495:530:000000000-LYBTV:1:1111:19149:1807 2:N:0:TGACAGCT+CCTACGGG
ATATTTTGCCGTTGATAAACCACCCTCGCCCTCCAAAGCTCACATGCTGACAGATCGGAAGAGCGTCGTGCAGGGAAAGAGTGTCCCGTAGGGTGTAGAAATTGGTGGTGGGTGCATCATTAAAAAAAAAAAACAAGTTATTACTGAAGCACCATAGTCTGACCCTTAACCATATCTTCCGTTTTTAGACACTACATACACTGCCTTATACTCTCACTCCGTCAGAACGAGTCTTGTTGTTATGTATTGCT
+
BBBBBFFFFFB2EEGGGGGGGGGGGHHFGGGGHGHHGHHGFFHHHHEHFDHHHHHFGGCFGFFHGEFGFG1?FFFFH?FBEFGB@BG@G?AEA3?/B344BB43B3??/////?/2??2B3D2>F2/>//-<-.<.<0==D00==00::0/:..C00;0000;:////0990:0000000.00;.9.:000/9:9/000:0////////////9/////...9.:/;.9..9./;///.../9////////
@M03495:530:000000000-LYBTV:1:1111:14361:1819 2:N:0:TGACAGCT+CCTACGGG
ATATTTTGCCGTTGATAAACCAGCTAATCCTGAAAAAAAAATCAAAGCTAAAAACTACAATGCTAAGACCACGATGTGACTGCTATCAAAGTTAGATATATATGTAAATTATTCATCTGTCAAATCCTAGAATTATATCATACCTGCTCCAGCAATCACGACCTGTAATGGTTTAGTGGGTTGTTCACTGTTTCTGAAAAATGAAGATAGTTGTCCAGCTTCAAAACAGTTTATTGTGTTTTCTAGTGGAG
+
BB@BBFFFFFDAFEFGGGBGG4FFBFDHHHGFE33F2AEE?GFHHHHHHHFGFHGGHHHHHHHHH5FDHHHHGGHGHHG4FGGHGFFBG3EGHHHGHHHHEBGHHHHGGHFGDBGHHHBDFFG4FGEGFHHBFHHHHHHHHHF2GGAB322FH2@GHBGE//@AG<FDGHGFGHHFDGHHAEF.<<FHHHDG0DD0=0DBGGHFGHGGFFHFFC<;:C/=;000<C.99;;;BFGFBF/CCFEFFGF0.;9
@M03495:530:000000000-LYBTV:1:1111:16489:1923 2:N:0:TGACAGCT+CCTACGGG
ATATTTTGCCGTTGATAAACCAGAGGACTCAGGCTGGACCAAAGCTCACATGCTGACAGATCGGAAGAGCGTCGTGTAGGGAAAGAGTGACCCGTAGGGGGTAGACCTCGGGGGTTGCCGGTTGATTTTAAAATAATACTTTAATAACACGAATTGGTATTTATACACTACCAATAACACTTTGCCTTTCCGCCTTCATCTTTCTGTCCACGTCTTGTTTCTGCTTGTGCTCTCTAGTGTTTCTCGTGTAC
+
ABAABFFFFFA>AAFGGG5FGGFGGGHHHHBGHFHF2FGGHHEFHHFEFHFHFGFBGHHFFHCFGEGFF2A?1>>EGBBFF31FHBEBF3B32>1>/EF/>///3432?///>////01--<.-/0=<0000000<<DG000=000000/.-...0/0000;00000;0;/900/0090/0;:00000000.:..://///99///B/9/9...../;/./:////9;/////////9//;9///.;.;./
@M03495:530:000000000-LYBTV:1:1111:19843:1963 2:N:0:TGACAGCT+CCTACGGG
ATATTTTGCCGTTGATAAACCAAAGCTCACATGCTGACAGATCGGAAGAGCGTCGTGTAGGGAAAGAGTGTCCCGTAGGGTGTAGATATCGGGGGGGGGGGGATCAATAAAAAAAAAAAAAAAAATGATTCCGCACCTGGTAGGAGTGAGAGGATAAGAGAACTTGTGAAAGTCAAGTGTGTGTACAACCTGTGTCAGCACATGCAATACGCTAACACATCTTGAGAGCGGATATGTTGGTGTGCCTCTCA
+
BBBBBFFFFFB2AEGGGGFFGFEHGHHGGHHHHFHH5BGHFGGFFGGGHFHG?AEEEBFFFGCHHHHHBF5@5BEFEGGG3F>3@444@B?>/>E------9-...//9/;:/;;--9@-----;.///9///.---//9///.//:.////.9//////./////;//////;///:///.../////././///////9./;//////..9..///.9//////./.--:-.9/9//99.9./;//9//
@M03495:530:000000000-LYBTV:1:1111:11823:1999 2:N:0:TGACAGCT+CCTACGGG
ATATTTTGCCGTTGATAAACCAGAGGACTCAGGCTGGACCAAAGCTCACATGCTGACAGATCGGAAGAGCGTCGTGTAGGGAAAGAGTGTCCCGTAGGGTGTAGATCTCGGGGGGCGGCGGGTCAATAAAAAAAAAAAAGGGAGGAACGAGAGGGTAGGGGCGGAGAGCTTCGTACAGGAGTGCTAGAGTGGCTGAGTGGGATATACGGATTACTGTATACAGATGCGACGGTGGTGTAGCATGCTAGAGG
+
BCBBCFFFFFBAFGGGGGGFGGGFHGHHHHGHHHHHGHHHHHHHHHHHGHHHGHHHHHHHHHHGGGGHHGGGFEFGHCGHGGHHHGHFGFHFHEGEEGG3F/3?444D4BF/>C--:------;.0;:0:00=>---:-.....-./.9...-..:/....------9.0:0-:/..0:.9/.00000:00...9.:00.:90/00;;..;.0000:0000000:00-.---;.....:00;000000::/
@M03495:530:000000000-LYBTV:1:1111:15067:2079 2:N:0:TGACAGCT+CCTACGGG
ATATTTTGCCGTTGATAAACCACCCTCCCTGTGGTCATTATCTTGCTCCTTCTGTCGTCAACGAATTTACTAATTCCAAAGCTCACATGCTGACAGATCGGAAGAGCGTCGTGTAGGGAAAGAGTGTCCCGTAGGGTGTAGATAGCGGGGGGGGCCCCAGCATTAAAAATAAAAAATGGGTAGCATCACTAGAGCGGTAGATGGTAGTGAAAAGTCTGATAGTAACGCGAGTTGATCGTGGGGCTAGGTGG
+
BBBBBFFFFFB>EGGGGGGGFGGGGHHGGHHFHHHHBFHGHHGHHGHHHHHHHHGFFEFFGHGFGHHHHHGHHHHHHFBGHFHHHGFHHHHHHHHHGHHHGFGGHHBEGEEEFFCFHGHAHFHHFFBFBGBGFGGFFE/2@22222<//<-;--;---...99//////.;:9//-.;;.//.//////9/9///--:9.//99;////////;/;/9/;9////BA--9;9.////....-9.-...9/.
@M03495:530:000000000-LYBTV:1:1111:16960:2091 2:N:0:TGACAGCT+CCTACGGG
ATATTTTGCCGTTGATAAACCAGCTAATCCTGAAAAAAAAATCAAAGCTAAAAACTACAATGCTAAGACCACGATGTGACTGCTATCAAAGTTAGATATATATGTAAATTATTCATCTGTCAAATCCTAGAATTATATCATACCTGCTCCAGCAATCACGACCTGCTAATGGTTTAGTGGGTTGTTCACTGTTTCTGAAAAATGAAGATAGTTGTCCAGCTTCCAAAAAGTTTATTGTGTTTTCTAGTGGA
+
BBBBBFFFFFBAGGGGGGGGGGHDHFFHHEHHGGHH2EFEGHHGHHHFHHGHGHGHHGHHHGHGHHHHHHFGGGHEHHHBHHHHHHFHHHFHHHHHHHHHHHHHHHHHHHHHHHHHHHHGHHHHHHHHHHHHHHHHHHGHHHFFGH0CFGBCHHGHEHHD/BCGF0GHFHGHFGHFHGH0CAFDCGFFHGF=GB=DGGGGHGHHHEFHHFGHGCC;CFHHHHC/;C0.9;9;0;BBFFGGGGGBB;FG0A0
@M03495:530:000000000-LYBTV:1:1111:15230:2120 2:N:0:TGACAGCT+CCTACGGG
ATATTTTGCCGTTGATAAACCACCCTCCCTGTGGTCGTTATCTTGCTCCTTCTGTCGTCAACGAATTTACTATTCCAAAGCTCACATGCTGACAGATCGGAAGAGCGTCGTGTAGGGAAAGAGTGTCCCGTAGGGTGGAGATCTCGGGGGGCGGCGTGTGATTAAAACAAAAAGAGAAGATGTCGTGAGTCTCGGACGGGGAATGCCGAACACATGTGGCCGACGCCTCATCTTGTCATGTACTAAGATGA
+
CCCCCFFFFFD>EEGGGGGGGGGGGHHGGHHHHHHHGGGHHHHHHHHHHHHHHHHHGGGHGHGGGHHHHHHHHHHHGEFHFHHHHGHHGGHDGHHHHHHGGGGHHHGEGGGGHGHGGFGFGCHEGBDGGCGGGGG@F/=F22@?1FF/<A--:-;=9-:.::;00000;:A...:;:0;000:0.9.:.:0;0/;.;-----./:0;-----/.00;00..--9-9-.;000000:;000;00;00:0000
@M03495:530:000000000-LYBTV:1:1111:17628:2146 2:N:0:TGACAGCT+CCTACGGG
ATATTTTGCCGTTGATAAACCACCCTCCCTGTGGTCGTTATCTTGCTCCTTCTGTCGTCAACGAATTTACTAATTCCAAAGCTCACATGCTGACAGATCGGAAGAGCGTCGTGTAGGGAAAGAGTGTCCCGTAGGGTGTAGGACTCGGGGGGCGGCGGGTCAGTAGAAAAAAAAAAGTGTATAAACGATGATGCGTCGTAGTTCGGTAGTGATGCTACTAGTCGGTTGTGAGGTTCGGGCTAAGCGGAGGT
+
CCCCCFFFFFCBGGGGGGGGGGGGGHHGGHHHHHHHGGGHHHHHHGHHHHHHHHHHGGFHGHGEGHHHHHHHHHHHHHHHHGHHHHHHHHHHBHHHHHHHGFGGHHHGGGGGG?FGHGHHHHHHFH?HHFGFCGGG=F/2222@2@=//>-<----9-<--./1111:1/.@-9--.01111111<..9.1111-<--<...:1.-...:/111<111<11:1.--9-..11.:<0--.--.00/--9-<9
@M03495:530:000000000-LYBTV:1:1111:13683:2160 2:N:0:TGACAGCT+CCTACGGG
ATATTTTGCCGTTGATAAACCAGCTAATCCTGAAAAAAAAATCAAAGCTAAAAACTACAATGCTAAGACCACGATGTGACTGCTATCAAAGTTAGATATATATGTAAATTATTCATCTGTCAAATCCTAGAATTATATCATACCTGCTCCAGCAATCACGACCTGTAATGGTTTAGTGGGTTGTTCACTGTTTCTGAAAAATGAAGATAGTTGTCCAGCTTCGAAAAACTTTTTTGTGTTTTCTAGTGGAG
+
AA1AAFFFFFDAAEGBGEFGGGFF1BEDGGHFBE1F0A/E/G1BFDG0BAB111/FFC1AE1CFHBGGGGEF/>GFF122BBFFBFFFH1FEGFFHGHGHHHEFE>F>F2FGHHBEHE1BFGGHHFGGHHHHFHGHFFFFGH10B1FFBC110@@DHF1EAC@?HD111<F1?FC1>DG.<CC<CFHGBGGHDDD0DGBGCHHE0C00::GGHG000;/:0;-:;.-..9;009-AFFCB//9BCBCF?FF
@M03495:530:000000000-LYBTV:1:1111:12617:2221 2:N:0:TGACAGCT+CCTACGGG
ATATTTTGCCGTTGATAAACCAGCTAATCCTGAAAACAAAATCAAAGCTAAAAACTACAATGCTAAGACCACGATGTGACTGCTATCAAAGTTAGATATATATGTAAATTATTCATCTGTCAAATCCTAGAATTATATCATACCTGCTCCAGCAATCACGACCTGTAATGGTTTAGTGGGTTGTTCACTGTTTCTGAAAAATGAAGCTAGTTGTCCAGCTTCTAAAAAGTTTATTGTGATTTCTAGTGGAG
+
>AAAAFBDB1A1AE1FFBFEAFF0FG1FDEHF1FGEAAFE0GFDGD1GGAGH11ABGC1BFGHFFDEGH0F/EEEECDG2EFHHHDEDFBFGHEFDBDGHHFEF2@G@FBGHHFF2GFGFHHFHBG1@GDGGGHFHHF>GHHEFHHH11BF10F<FGB1A/<BAGFFD>G1>DF1G1>FE//<C<1?1?DGGEG<>1=1>00G1>G1<0<<0DDH0=//<000=0=00.0;0:CG00:0:000:0:0:.9E
@M03495:530:000000000-LYBTV:1:1111:13937:2253 2:N:0:TGACAGCT+CCTACGGG
ATATTTTGCCGTTGATAAACCAGGGACTCAGGCTGGACCAAAGCTCACATGCTGACAGATCGGAAGAGCGTCGTGTAGGGAAAGAGTGTCCCGTAGGGTGTAGATCACGGGGGTCGCCGGGTCATTAAAAAAACAAAAAGCGACCATATTTCATCTTTACGCAGATCGGTAGATCTTCGTGACGGCAAGTAGTGTGATGTGCAGAGGAGATCCTGGGGTTGCTCGGACAACTGAGGAGCATAAGTTCTGTA
+
BBABBFFFFFB>EEGGGGFGFGHGGFGHHHHHHHHG2BGHGHFHHGHHHHHGHHFHFHGHHHGDGGGHHGAEFEEFFHHGFGHHCF@BBBFGEHGGFGHG/3344?33??/<@//>/?/--><>1<1F<FDCC.<;.;.;...---0:00;0;00000009..;-0/.....0/;//;A../..9---.///9/////;//////..9..//9///.;.--.//.-.--..;/9/.;...//////9////
@M03495:530:000000000-LYBTV:1:1111:12737:2277 2:N:0:TGACAGCT+CCTACGGG
ATATTTTGCCGTTGATAAACCAGTCTCCAAAGCTCACATGCTGACAGATCGGAAGAGCGTCGTGTAGGGAAAGAGTGTCCCGTAGGGTGGAGAACACGGGGGGCGGCGTGTCATTTAAAAAAAAAGAAGACGTGTAATGTCAGGGCATGGGGGCGTGGCAACGTTTAATAGAATATATATGTGATTCCGTCAACTAGCACAGAATGAGGCAAGCTGAGCTTGACGCAACAGTAGAAGCGATAAATGGGAAG
+
BBBBBFFFFFB>EFFGGF5FGAFHHHHHHGHHHGHHAFGHHHHHHHHEFFFEFGEHHHCGEGGGGBGFGG1FGBHDF5DGB>?@111FF/1131B31?E//<-----9--.;/99/9/9/B>B?;...///.;././/;////.........-------./.-9./9///9/9//////;/////////9...///////.9///9///...9.///.////./..---..9/9///;-.9..////..:.
@M03495:530:000000000-LYBTV:1:1111:17867:2360 2:N:0:TGACAGCT+CCTACGGG
ATATTTTGCCGTTGATAAACCAGCTAATCCTGAAAAAAAAATCAAAGCTAAAAACTACAATGCTAAGACCACGATGTGACTGCTATCAAAGTTAGATATATATGTAAATTATTCATCTGTCAAATCCTAGAATTATATCATACCTGCTCCAGCAATCACGACCTGTAATGGTTTAGTGGGTTGTTCACTGTTTCTGAAAAATGAAGATAGTTGTCCAGCTTCCAAAAAGTTTATTGTGTTTTCTAGTGGAG
+
BABBBFFFBFBAEFGGGFGGGGHGHHH5FFHHHGFGFEFGGHGHHEHEGFHDFHEGGHHHHHFHHGHHHHHHGGHGGFHHHFBGHHHHHHHGGFHGHHHHHHHHHHHHHHHHHHHHFHHHFGHHHHGHHGGHGHHHHHGHHHHHHHFHHHGBGGHHHFHDDGGGHGHGHHGHFFHGDGHHDE@DEHHHHHGHHG=DFHFHGHFHFHCCHHCCGGG0;C/:00/<;CE.;CFFFFFCFGFGGGBFBFBB.:A
@M03495:530:000000000-LYBTV:1:1111:18166:2377 2:N:0:TGACAGCT+CCTACGGG
ATATTTTGCCGTTGATAAACCAGGACTCAGGCTGGACCAAAGCTCACATGCTGACAGATCGGAAGAGCGTCGTGTAGGGAAAGAGTGTCCCGTAGGGTGTAGATTTCGGTGGGCGGGGGAGTAATAAAAAAAAACAAGCCAGTGAAGTAGGAAGGTGAAGACTGAATGAAGAAAGCTATCTGGCGTAATACGTGGGGAGCAGGATGCAAAGACTTATGTTCATGGTGGATAGTGATCAGAGCCGTCAAGCA
+
CCCCCFFFFFCAEGGGGGGGGGHGHHGHGHHHHHGGBGGGHHHHHHHHHHHHGHHHHGHHHGGGGGGHGEEEFGFGGHEGFHFHGGG4B@@E1EEEEFE>E3444B?BE/??/////----./00;0;00@---.;./../.:0000000000..:///////////////////////////;9.-9:B/;//.--.-../..////////////:9///////9/..;/9/////:////.;.-../9/
@M03495:530:000000000-LYBTV:1:1111:15650:2379 2:N:0:TGACAGCT+CCTACGGG
ATATTTTGCCGTTGATAAACCAGCTAATCCTGAAAAAAAAATCAAAGCTAAAAACTACAATGCTAAGACCACGATGTGACTGCTATCAAAGTTAGATATATATGTAAATTATTCATCTGTCAAATCCTAGAATTATATCATACCTGCTCCAGCAATCACGACCTGATAATGGTTTAGTGGGTTGTTCACTGTTTCTGAAAAATGAAGATAGTTGTCCAGCTTCCAAAAAGTTTATTGTGTTTTCTAGTGGA
+
BBBBBFFFFFB>EEGGGBFGFGHHHHFFHHHHHHHHFEEEGHHHHHHEGFGHHFEEGHHGHHHHHGHHHHHFGGHGHHHFHGFDGHHHGHHHHHHHHHHFGHHHGFHHHGHHHHHHHHGHHHHHHHHHHHHHHHHHHHHHHHFHFHHF3FFGFHFHHFHGGGGGHHHHFHBFFGHHHHHFGGECCGHFHHFDDG0DGFDHHFHHH0:CCFHHFHH0CCCGHG0:CG0..;;;BFFGGFG/CFB0;BFFFG0
@M03495:530:000000000-LYBTV:1:1111:10477:2399 2:N:0:TGACAGCT+CCTACGGG
ATATTTTGCCGTTGATAAACCAGCCTCCCTGTGGTCGTTATCTTGCTCCTTCTGTCGTCAACGAATTTACTAATTCCAAAGCTCACATGCTGACAGATCGGAAGAGCGTCGTGTAGGGAAAGAGTGTCCCGTAGGGTGGAGATATCGGGGGCGGGCGTATGATTATAAAAAAAAAAGAGACAGTAGAGAGCGCGCGTGTCGTAGATTTAGTTCACAACGAGTTGGATTAGTTTGATAGAGCGAGTTGCGAA
+
ABBCCFFFFFC>EFGGGGGGGGHHGHHCGFHHHHHHGGGHHHHHHHHHHHHHHGHGGGFFGHGFGHHHHHGHGHHHHFHGHHHHEHHHHHHHHHHHCHHHFFFDGHGGGFGEF?FGGGHGEHFH4GFHBGGFGGGG@F//<2@>@1?@/>--=------.//9:////;/B==-;9..///////////..--9--9-.;...9.//////9/////.-....//;/////9/9/;//99/----.//---
@M03495:530:000000000-LYBTV:1:1111:11256:2454 2:N:0:TGACAGCT+CCTACGGG
ATATTTTGCCGTTGATAAACCAGGACTCAGGCTGGACCAAAGCTCACATGCTGACAGATCGGAAGAGCGTCGTGTAGGGAAAGAGTGTCCCGTAGGGTGTAGATCTCGGGGGTGGGCGGATGATTAAAAAAAAAAAAGATGTAGGTAGCTGGGGAAAACTTGATGGATATAGTTATGTATTCAATGTCATACGTGATTGTGTCATGGGTAGGCGGATAGGAGCGGGGCGAGTTCAGCACACAGCGGCGGTG
+
BBBBBFFFFFBAEGFGGGFDGGHG4GHHGHHHHHGHFFGCHHHHHHHHHHHHHHHGHCGFHGGGGFHGFEEE>EGFGHGBGGGEHBF@B43>?EA?F?//3B44?44BF/<<</>//<--<-<DD<0<00<:@--9-9.0000;9900/0;;.9..9.///////////////;/////9////////////.9../////9/////.//../9---.9///.---------./////.....9--9----
@M03495:530:000000000-LYBTV:1:1111:19570:2477 2:N:0:TGACAGCT+CCTACGGG
ATATTTTGCCGTTGATAAACCAGCTAATCCTGAAAACAAAATCTAAGCTAAAAACTACAATGCTAAGACCACGATGTGACTGCTATCAAAGTTAGATATATATGTAAATTATTCATCTGTCAAATCCTAGAATTATATCATACCTGCTCCAGCAATCACGACCTGTAATGGTTTAGTGGGTTGTGCACTGTTTCTGAAAAATGAAGATAGTTGTCCAGCTTCCAAAAAGTTTATTGTGTTTTCTAGTGGAG
+
ABABBFFFFF?>E2GGGGGGGGHEHHCCG5A45A3D3AFBGHG55D53GB5533AEF3FGHHFFGHBGGB2BEEHFHFA5DBC5FBGGF3@B@DGH4GFHFHHHHFF4FGFGGHEFHFHFFHHHHHHHHHGGHHFHHHHGHHB3BGH?FGFBEGHHGHHC/CCDCGGFFFGFGFHDFDGGC<<C/1@FFFHG1<F11<1FGFFFGHDGFG<<DGF<BGFFFD/=0<..=;0:<:000;;CC/000;<C.;9
@M03495:530:000000000-LYBTV:1:1111:10873:2529 2:N:0:TGACAGCT+CCTACGGG
ATATTTTGCCGTTGATAAACCACCCTCCCTGTGGTCGTTATCTTGCTCCTTCTGTCGTCAACGAATTTACTAATTCCAAAGCTCACATGCTGACAGATCGGAAGAGCGTCGTGTAGGGAAAGAGTGTCCCGTAGGGTGTAGAGCTCGGGGGGGGGGGGGTCATTAAAAACAAAAAAGCGGGATATAGAATTACAGTCCTATGACGCTATAATCACATAGCAGCGACATATCAGACATAGCTATACTTTCTT
+
BCBBCFFFFFCBGGGGGGGGGGGGGHHGGHHHHHGHFGGHHHGHHHHGGHHHHHHHGGFHGHGGGHHHHHHGHHGHHGFGHHHHHHHHHHHHBHHHFHHEG?FGEHHGGGGEGFCGFGCFFGGHDGFGGHGHDFGGCC/2>22@FF?G/<<--<--<---..0<00000......-.<.---./000<000000<000000000.....00<000<<<B000/----.0:00:<0<B00000000000000
@M03495:530:000000000-LYBTV:1:1111:10973:2557 2:N:0:TGACAGCT+CCTACGGG
ATATTTTGCCGTTGATAAACCACCCTCCCTGTGGTCGTTATCTTGCTCCTTCTGTCGTCAACGAATTTACTAATTCCAAAGCTCACATGCTGACAGATCGGAAGAGCGTCGTGTAGGGAAAGAGTGTCCCGTAGGGGGGAGATATCGGGGGCGGCGGGTGGATTATAAAAAAAAAAATAGTCGCAAGTATGGGAGCGAGGCGCAGTCAGTTAAGAAAGTAGGATTGCCTACATACTACGGCTAGGTGCTTG
+
CCCCCFFFFFBAEGGGGGFGGGFDFGHGFHFHHHHHGGGHHHHHGHHHGHHHHHHHGGFHGHGGGFGHHHFHBHHHHFHHHFHHHHHHHHHHBGHGHHHHGFGGHHGGGFGEF?FGHGHGHHHGBG?FBGCFCDAF//;-:./0;0.9-9;--;99-----./;/////;/:--:--./;//.--.;9/9/:./;9@--------.///;/9//9///////////////;/9/////..:-...;/;///
@M03495:530:000000000-LYBTV:1:1111:14114:2558 2:N:0:TGACAGCT+CCTACGGG
ATATTTTGCCGTTGATAAACCAGGGACTCAGGCTGGACCAAAGCTCACATGCTGACAGATCGGAAGAGCGTCGTGTAGGGAAAGAGTGTCCCGTAGGGTGTTGATATCGGTGGTCGGCGGATCATGTAAAAAAAAACGACGTTGAGTAGCCGCTCTCATTAGATTATACTTAACATGTAATTACGATCTTATGGATCATCATTCGAACACTTAAGAGGTTGATTGCGCACACTCTTCCTTAAAGCTAGAGA
+
BBBBBFFBFFB2AFFGGGBGGGGGGGGHHHHHHHHG2BFHHHHHHHHFHGHHHHGHHHHFFGDEGGHHHGEGGEGHHHHG3GGGBGBGFGFFGGEEEFFE///?4444?>/<//3//>BC///?111<1<<1<-<@.-:--:..;/00000.9:-.000000;00000;00000;0/000000/....9:/9////;./;//////..;.://;///./../////.----.//////////9////////
@M03495:530:000000000-LYBTV:1:1111:15139:2560 2:N:0:TGACAGCT+CCTACGGG
ATATTTTGCCGTTGATAAACCACCCTCCCTGTGGTCGTTATCTTGCTCCTTCTGTCGTCAACGAATTTACTAATTCCAAAGCTCACATGCTGACAGATCGGAAGAGCGTCGTGTAGGGAAAGAGTGTCCCGTAGGGTGTAGATCGCGCAGGAGGCCGTGGTATTAGAAACACAAACAAGATAACTCTTGTATGCGCTCTCACATTTATGTAGAGATTTGATAATACTATCATTCCTTGAAGTGTCATCTCC
+
BBBBBFFFFFB2AEFGGGFGGGGGGHHGGHHHFHFG2AECHHHHHHHGHHHHHHHHGGGHGHGGGEGHHHHHGHHHHHBHHFHHFGHHHHFHHGHHGHHHGGGGFGGGGGGEAFGDGEHCHHHFFGBGDGFG/DAF2?/2@222/////<-..>..----<<00=00<=//.:..::.//00000;0000;0009;-..00000;009000900090000;0000;;0/////9//////;////////9/
@M03495:530:000000000-LYBTV:1:1111:20153:2578 2:N:0:TGACAGCT+CCTACGGG
ATATTTTGCCGTTGATAAACCACCCTCCCTGTGGTCGTTATCTTGCTCCTTCTGTCGTCAACGAATTTACTAATTCCAAAGCTCACATGCTGACAGATCGGAAGAGCGTCGTGTAGGGAAAGAGTGACCCGTAGGGGGTAGGTGCGGCGGGTGGCGGGAGCATTATAAGGGAAAAAGGGGTCTTGGACTACTCTGCGTTGGGTGTGGTGGCGCCGCAGGGGTGTGTCGGCTGGTCGCATGGTCTAGCCTTC
+
AAAAA@@3FFD11AAFD3GGCCCFGFHGGHHBCFGH0EEEHDAGHEF1BEEEBD2DFAEEED//CGFFDGEGFGHHHB2FCGGFFBFGHCGH1FGF0FGGGCEFGHFGGGGE/F0FGA<0?FCFBD11B0>?//?//>>/</?11---<;----.-------9////9//-9------;-9--/;//////////9-9--;--;-9----;9---------;----9-;----//-----:;/////;///
@M03495:530:000000000-LYBTV:1:1111:19662:2604 2:N:0:TGACAGCT+CCTACGGG
ATATTTTGCCGTTGATAAACCAGCTAATCCTGAAAAAAAAATCAAAGCTCACATGCTGAAAGATCGGAAGAGCGTCGTGAAGGGAAAGAGTGTCCCGTAGGGTGGAGGTCGTGGAGGGATAGGGTTCCATTATAAAATAATGATGCTGTTTGGAGTCGTTTTGTTTAATACAAACAACAATTCCATCACCTAGACTGGTTCTTCAATCAGATTAGGCTTTAGTGAGTCGCGGCTCGTTAGGAGTGGTCTGT
+
AABBCFFFFFD>EGGGGGGGGGHH455AF5D45A3B2A2EAGB3BFFFD3BBBGFFEFA3BFF3BEE1?A1F2>EGG/?3?@GAF1?G?2BF?F4B>F@EFF3F////??/>///?//?20100?<0?1<1111<11111111>1111=11<.////-..<..<//00;00000......00000;000/0/000=:.000;CB000000000000/0//00//////------.:-.;A//:/../;//:
@M03495:530:000000000-LYBTV:1:1111:9884:2610 2:N:0:TGACAGCT+CCTACGGG
ATATTTTGCCGTTGATAAACCAGTCCAAAGCTCACATGCTGACAGATCGGAAGAGCGTCGTGTAGGGAAAGAGTGTCCCGTAGGGCGGAGATTTCGGTGGGCGCCGGCTCATTTAAAAAAAAAAAAAGAACAAACACTGACCTCTACGCTACACGATATTGTCTGATTCAGCTTCGTTGCCCCTGCTTAGCATGGTGCTTTCACATCATACTCATCACACAGCCTGAGTGCGCGTGACGACAACAATATTG
+
BBBACFFFFFD2AEGGGFGGGGGHHGGGHHFHHHHHFFHHHGHHHHFHCEFGGGFHGGEEEDAFDGFFCGHHH@F@FD3>1>EE12>//>>B34B2</?A/////////??11?1FG1F---<----.;.///....000//00:BB.9.:-0/.-..;//////////://///-///.//...;;;//:///;/;//;//9//////;////::////.;../;////;-;---:...---.../9///
@M03495:530:000000000-LYBTV:1:1111:20272:2623 2:N:0:TGACAGCT+CCTACGGG
ATATTTTGCCGTTGATAAACCACCCTCCCTGTGGTCGTTATCTTGCTCCTTCTGTCGTCAACGAATTACTATTCCAAAGCTCACATGCTGACAGATCGGAAGAGCGTCGTGTAGGGAAAGAGAGTCCCGTAAGGCGTAGAGACTGGAGGTCGGGGGCTAATTGATAAAAAGATCGGAAGCGTGGCGGGCAGGGAACGAGTGCGGTAAGGTGTTGATCTGACGGGGATTGGTCGGACAGTGTGATGCACGAA
+
?A3AAFFFFFBAFEGGFFDFCEFFAG4EFGGHHB2B2AEGH55DDGH5GHHBGF5FFFGHDH?FFHCDGD5FAFFGF@F2B3F33FFHFBGHHHH33FE?F?1GF/?EE/??0B??G0?ACG0?B1BC/G@/<10>////1?011/0<?<F--A----.00:;000000;.90;.;....-:9-9-----9;-......99/--9..//9//..///////.----./..//-----.;/;///////...
@M03495:530:000000000-LYBTV:1:1111:11462:2629 2:N:0:TGACAGCT+CCTACGGG
ATATTTTGCCGTTGATAAACCACCCTCCCTGTGGTCGTTATCTTGCTCCTTCTGTCGTCAACGAATTTACTAATCCAAAGCTCACATGCTGACAGATCGGAAGAGCGTCGTGTAGGGAAAGAGTGTCCCGTAGGGTGTAGATCTTGGTGGTGGGGGAGTCATTAGTAATTATTATACCATTAAAAAGGTAAATTAAAGATCTACTAGTGTAGCAAAAAGAAAACCAAGTTGAACTCAAGAACCTGATTGAT
+
AAAAAFFFFFDAEGCGGG11BFF0EFEAFHHHHGBFAEGCHGHHHFF1FGFGFFGFFGBGGEEGGHHHHHDGFHHFGGHHHBCEGHHHBGH1BFG>FEGEGGGHHHC?EEEGEHFFGFGHFHF>D1BGF//<A//@F/11@21@1211//////->--./0<0=00=00000000<:000;000;:..000000000000;000999;0900000;9.C../;/:.A.9////9/9/////----/9//:/
@M03495:530:000000000-LYBTV:1:1111:10530:2646 2:N:0:TGACAGCT+CCTACGGG
ATATTTTGCCGTTGATAAACCAGAACCATCCAAAGCTCACATGCTGACAGATCGGAAGAGCGTCGTGTAGGGAAAGAGTGTCCCGTAGGGTGTAGATATCGGTGGTGGCCGGGTCTTTAAGAAAAAAAAAAGAGCTGATGTAGTTGAATGAGATCAAGCACTGGGGGCTAGAAATACACAGTAATGTGATGAGTATGCATCTGTTTGAATGATGAAGGTACCATTAATGACGATCGTATGCAGTAGTCGCT
+
BBABBFFFFFB>EFCGGG5FEGHHGHHCHHFHHHHHAGFHHHGHHHFHHHHGHHGFGGFFBEEFEAEFGFFGGHGHHH@F4BFGEHEG?E3F/33444BB//>/>///0?/E///0?2??111BF<B/@/-.>00111>11==0000000000000000/:::/.----..0009909009;00000;9000000;0000;00900///://///9//:9////////9//.9..-;.9/;///////:-.
@M03495:530:000000000-LYBTV:1:1111:14150:2650 2:N:0:TGACAGCT+CCTACGGG
ATATTTTGCCGTTGATAAACCAGAGGACTCAGGCTGGACCAAAGCTCACATGCTGACAGATCGGAAGAGCGTCGTGTAGGGAAAGAGTGTCCCGTAGGGTGGAAAGAGCGGCGGGTGGCGGAGCATTAAACAAAAATAAGTAGCTCGGGTTGGGAGTGGGAGTTGTGTGCCGAAATCTAATACTCCTCATACAACATGCGGTTGAGGCTATGCGAACTACTTGTGCTCTAGTGACTGAATCATTGTGTCAT
+
AAABBFFFFFD>AE4FGGGGGGGGGGGHHHHHGFFH2FGHGCGHFHHFFHHHFHEHHHFHHHHGGGEGHHG1E@>AG?B3CFGHABCFG4BG3E1E1EEB?//33B32B>//>/@---0-----::0;:00<:.:..0;00;0000.--..--9.........//;...//---;.//9///////9./9/////.///.-.-99/...////.;--.////9////;///////////;///////.///
@M03495:530:000000000-LYBTV:1:1111:20073:2704 2:N:0:TGACAGCT+CCTACGGG
ATATTTTGCCGTTGATAAACCAGCTAATCCTGAAAAAAAAATCAAAGCTAAAAACTACAATGCTAAGACCACGATGTGACTGCTATCAAAGTTAGATATATATGTAAATTATTCATCTGTCAAATCCTAGAATTATATCATACCTGCTCCAGCAATCACGACCTCCTGGCAAACAACCTGCAGAAAAGCCAATCAAATATATTTTCACAAGAGATGGAATGTGAGGCAATAATAGAGTACAAAGGTTGAAC
+
BBCCCFFFFFB>FFGGGGGGGGHHHGHHHGHHHHHHFEFFGHGHHHGHHHHHHHGGHHHHHFFHGHFHHHHGGGHEHFHFGFFHHHGHHHHHHHHHHHHHHHHHHHHHHHHHHHHHHGFHHHHHHHHHHHHGHHHHHHHHGHHHHGHH3F2?CFGGHFHGADDGHGHHGEHHGHFHEDGEHHFH0>GGHG/GHF<CDGHGFFHHHHHHHGGGHHHFBGC0CHHCFFAC.;CFBFFGF9CFFGGBFGBF9F0
@M03495:530:000000000-LYBTV:1:1111:11234:2726 2:N:0:TGACAGCT+CCTACGGG
ATATTTTGCCGTTGATAAACCACCCTCCCTGTGGTCGTTATCTTGCTCCTTCTGTCGTCAACGAATTTACTAATTCCAAAGCTCACATGCTGACAGATCGGAAGAGCGTCGTGTAGGGAAAGAGTGTCCCGTAGGGAGTAGGACTCGGTGGGGGGCGGCTTATTAAAAAAAAAAGAACGATAGTGCTATGCTTCGTGGAGATGACGAAAATACAGCTAAGCAGGATGTGCAAACTAAATCTGCTCAATGAT
+
BBBBBFFFFFB>EFGGGGFGGGGGGHHGGHHHHHHHEGFGHHHHHGHHHHHHHHHHGGGHGHGGGGHHHHHHFHHGHHHHFHHHHFHHHHHHFGHHFGHHGGGGHHFGGGGEGGGFHGHCGHHHBFDFGHGHGDDG2?C222222@<//?<<->--;-9--////9/;BBAF--........;:9//9;///9/9....9/////..-.-///9//;/////;../////;//./////////////////
@M03495:530:000000000-LYBTV:1:1111:19999:2755 2:N:0:TGACAGCT+CCTACGGG
ATATTTTGCCGATGATAAACCATTCTGTCGTCAACGAATTTACTAATTCCAAAGCTCACATGCTGACAGATCGGAAGAGCGTCGTGTAGGGAAAGAGTGTCCCGTAGGGTGAAGATTTCAGTGGTAGCCGCATCATTAATAAAAAAAAAGTTTTGCAAGCCGTTTTCTATATCCATCACCCCCATGAATTAGATGAATCTTACAGCAATCATAGATGCGAACGTTCTCTCGTGTGTAAAGAGTGTTCTTCC
+
ABABBFFFFFD2AEGDDGFGGGHGHCCGHGFFHEHGGGHHGHHHFFHHHFHHFGFGHFFEGFHFG5GHHH5FFEDFFCF2>1>E/B1BDFFFFHHGHGHGHGHGAE//?3//34333444444344333///?/12@2122@1>1//<-<>11101<11>.-<./.<00<000<00000/.---//00<;0900090090;00000;/0000000000-.---9...///;....9/;9//.//://////
@M03495:530:000000000-LYBTV:1:1111:10759:2822 2:N:0:TGACAGCT+CCTACGGG
ATATTTTGCCGTTGATAAACCAAAGCTCACATGCTGACAGATCGGAAGAGCGTCGTGTAGGGAAAGAGTGTCCCGTAGGGCGTAGATGTTGGTGGGCGCCGTAGCCTTAATAAAAAACAAACAAGAAGGTAGACCGCCACGTGTGTATGCACGTTCCGAAGGCGTCTCGGGCTACAGCACTGTAGTCGAGCATGTAAGATCCGTCATCAGTATGAACTAACAACCAAGTGACCTCGAATGCCCTTCAATGC
+
AB3AAFFBFFB2EEAGGGGGGGHHHGHGHHBHGHFGBGHHFHHGGGEEFHHGEFCGGGBFHGBGHGHGDG5D5BEGG1EE2/>//?44B4B??EE/////////?1B1112BB111//</0/0/?0000111111--<-.-<.=..0<0000.../:...-;.-.-;9/.--9./909/.0900009.;9;-///;///9//99..;/9//////////////...../9/;/;/;..///////9;////
@M03495:530:000000000-LYBTV:1:1111:12502:2940 2:N:0:TGACAGCT+CCTACGGG
ATATTTTGCCGTTGATAAACCAGCTAATCCTGAAAAAAAAATCAAAGCTAAAAACTACAATGCTAAGACCACGATGTGACTGCTATCAAAGTTAGATATATATGTAAATTATTCATCTGTCAAATCCTAGAATTATATCATACCTGCTCCAGCAATCACGACCTGTAATGGTTTAGTGGGTTGTTCACTGTTTCTGAAAAATGAAGATAGTTGTCCAGCTTCCAAAAAGTTTATTGTGTTTTCTAGTGGAG
+
AAAAAFF3FFD1AEFGGGGGGGHHHGHHHCGHDEDGCEEGGHHHHHEFHHHF1GEHHHGHHHGFHHFHHGHHGGHGH1FFFDGHHHHHHHHGHGGHHGHEHHHHGHGGHHHHHHHHHHBGGHHFHGFHHFHHGHHHHHHHHHHCHGGHGFH1GFHHHHHCCCACGGHHGFH1GHHE1<FG<FCAFFHFFFGH0D<0=DBDFFF0DGBCFGGHG;B0;CB:CG/00;:;90;CBFBFF0CB/F0BFF9B.0.
@M03495:530:000000000-LYBTV:1:1111:10314:2983 2:N:0:TGACAGCT+CCTACGGG
ATATTTTGCCGTTATAAACCAGAACCATCCAAACTCACATGCTGACAGATCGGAAGAGCGTCGTGTAGGGAAAGAGTGTCCCGTAGGGTGTAGATCTCGGGGGTGGCCGGTTCGTTAAAAAAAAAGAAGGCACGCCGGAGATCGTGTCTGCGTACGCTTTGAGCTCAAAATCTACACCGACTCTACAACCTACAAGAGACATTGCGAGAATTGCTACACTGTTCCATATCACATGTTAAGACCTCGAAGAG
+
BCBBCFFFFFD2EEGGGGGGGGHHHHHHHH4GHHHH3FGHHHHHHHGGGGHHFEFDGHHGEGGGFBBFFFBFGHHHGHDG4FEGEGFGFF/334@BBECC/>///>00//<?///0//111-<--..</.....;.----;/0.;;.9090-..--....//.////////99/////----./;////.//;9///.///////.--:.//9/////////////://://///9///9////:../...
@M03495:530:000000000-LYBTV:1:1111:18292:2991 2:N:0:TGACAGCT+CCTACGGG
ATATTTTGCCGTTGATAAACCAGCTAATCCTGAAAAAAAAATCAAAGCTAAAAACTACAATGCTAAGACCACGCTGTGACTGCTATCAAAGTTAGATATATATGTAACTTATTCATCTGTCAAATCCTAGAATTATATCATACCTGCTCCAGCAATCACGACCTGTAATGGTTTAGTGGGTTGTTCACTGTTTCTGAAAAATGAAGATAGTTGTCCAGCTTCCAAAACGTTTATTGCGTTTTCTAGAGGAG
+
1>>>1FD311>1AE1GFFGE10AGC1EFDGHF111F00///BGB1BFFF1F11A/AB11BG1F@G2BDFFGFE/EE/>2B@BGHHHHBFGFHHBE122@B22B2>2G2B2FGHEF>FFH>>GEGDBC1GD<<G>FGGGDH2D1FGFH11BG1000<@1@?//>/?F11?111101>1<0.>FCCFD0<<0=00<000<<0.<0;0:C0CGGC0CG;CGFC0C:0:0;.@9/;.;FF0..;-90;FG00/.;
@M03495:530:000000000-LYBTV:1:1111:10050:3004 2:N:0:TGACAGCT+CCTACGGG
ATATTTTGCCGTTGATAAACCACCCTCCAAAGCTCACATGCTGACAGATCGGAAGAGCGTCGTGTAGGGAAAGAGTGTCCCGTAGGGTGTAGATCTCGGGGGTGGCCGTATCATTTAAAAAAAAAAACGAACACCTCATACGGTGTGCTGTGGTACGGTATACGTAACATAATATCTCCGATAGATGTGAATCAACACAGCATACATCAATTAATATATAAATTATAGCGGATGTTACTTACCTCCAGAGT
+
BCCCCFFFFFCAFGGGGGGGFGGGGHHGHHGHHHHH3BGHHHHHHHHHFHHG?FEHFGG1EEEGGGGGGHGEHGGDB4BBGEGEGFF3?>3B444B4?//>/</<00///0=11=11FGFHFG?C--.-..--/./.0000../...0;09///09../9.90.90.900090:00000.-.-.:0000000000/:..../000;0000;0000:9000000000000-----0900009;909./00.0
@M03495:530:000000000-LYBTV:1:1111:20912:3015 2:N:0:TGACAGCT+CCTACGGG
ATATTTTGCCGATGATAAACCACCCTCCCTGTGGTCGTTATCTTGCTCCTTCTGTCGTCAACGAATTTACTAATCCAAAGCTCACATGCTGACAGATCGGAAGAGCGTCGTGTAGGGAAAGAGTGTCCCGTAGGGTGTAGATCTAGGGGGTCGTCGCACACATATAAACAATGAACGATCCGTCGGTCTGCCTGGATGCGTGCTCTCAACTGTTTCCGCTTTGGTCGATCCTTTCTACAGCATGTTGAATC
+
ABABAFFFFFB2AEDGGGGGFGGDEHHAGHFAFGGGFGFFFGBHFHGHHHGHHBFFGFFGDHGGGGHHHHEHGDF5FF5FGHGFHFHHHHFDGHHGFGGFGGFHHHC?>EEEH2GBF?EGGFHFG?FGG@FC/DFFF/22222221<///<.--><---=..0;00<:00:0:000..:.....---.9/00;0./;//-;...;////.9//////..:9.//./--9.;/9/////;//.;/9//////
@M03495:530:000000000-LYBTV:1:1111:14119:3053 2:N:0:TGACAGCT+CCTACGGG
ATATTTTGCCGTTGATAAACCATCCAAAGCTCACATGCTGACAGATCGGAAGAGCGTCGTGTAGGGAAAGAGTGTCCCGTAGGGTGGAGAACTCGGATGGTGTCGGGTCTTTTAAAAAAAATACTAACCTTTTTAGATATCCATATAAATTGAATGACACATTTTTGAAATACACTCCTAGCTGATATATAACATTTTCTTTCTCATATTGATTACGAATACATGAGATGCTATATCACGTGGCCAATATT
+
AAAABFFFFFD2AEGGGGBGGGHGFHHHGFHBHHHH3FHHFFFCHFHEE2FEHHGFAEEEGAGDG1FGGAHHEGHFEDFF@11F31/?13133B1E////BB/B///?/23B332332</>@22211<?11111?011<F><D1>11>FD111=11<1>0/00=00-.<000<000/:000:000000:;0;00000;0;;000;0900090;900.9...9000000000000990//.;..9././/9/
@M03495:530:000000000-LYBTV:1:1111:9124:3100 2:N:0:TGACAGCT+CCTACGGG
ATATTTTGCCGTTGATAAACCACCCTCCCTGTGGTCGTTATCTTGCTCCTTCTGTCGTCAACTAATTTACTAATTCCAAAGCTCACATGCTGACAGATCGGAAGAGCGTCGTGTAGGGAAAGAGTGTCCCGTAGGGTGGAGAGCTTGGGGGTGGCCGGGGTATTTAAAAAAAAAAGAGGGGATTAACAGTTAAGTATTGGTTTCACTGATTCATAATAGTTGATGCAACGAGATCTACAATGGAAGCGCGC
+
ABAABBFFFFBAFGGGGGFGGGGGGHH2FHHHHHHHGGGGHHFHHHHHHHHHGHHHGGGHGHHHGHHHHHHHGGHHHHHGHHHHHHGHHFHHGHHHFHHHGEGGFHGGGGGEFGHHHGFHEGBGFFFHGHFGCDD/2<///2//21??/<>-<-<.<----::00000;0--9-9..9.9-../////////;/9//;//;..9/9:999///9/////;//99//999-..../9/////9////.--;-
@M03495:530:000000000-LYBTV:1:1111:18198:3101 2:N:0:TGACAGCT+CCTACGGG
ATATTTTGCCGTTGATAAACCAGCTAATCCTGAAAAAAAAATCAAAGCTAAAAACTACAATGCTAAGACCACGATGTGACTGCTATCAAAGTTAGATATATATGTAAATTATTCATCTGTCAAATCCTAGAATTATATCATACCTGCTCCAGCAATCACGACCTGTCCTGGCAAACAACCTGCAGAAAAGCCAATCAAATATATTTTCACAAGAGATGGAATGTGAGGCAATAATAGAGTACAAAGGTTGA
+
BBBBBFFBFFBAEGGGGGFGGGGHHHHHHHHHHGCHCEGGGHHHHHHEGHHHGFGHHHHHGHGHHGHHHGGHFGHGHHHFFHCGFHHHHHHHFHHHHHHHHGHFHHHHHHHHHHGHHHHHHHHHHHHHHHHEHHGHHGHHHHHFGHFFGHFHEGGHHBGDGFGGGFFGHHHHHHHHHHHGB0CH1FGHFFGFHH<CGGFFDHHHGFHHHHHBFGGHHHHHCGFFGGFG;;./CFFGGGGFGFGFFFF0999
@M03495:530:000000000-LYBTV:1:1111:15857:3137 2:N:0:TGACAGCT+CCTACGGG
ATATTTTGCCGTTGATAAACCAGCTAATCCTGAAAAAAAAATCAAAGCTAAAAACTACAATGCTAAGACCACGATGTGACTGCTATCAAAGTTAGATATATATGTAAATTATTCATCTGTCAAATCCTAGAATTATATCATACCTGCTCCAGCAATCACGACCTGTAATGGTTTAGTGGGTTGTTCACTGTTTCTGAAAAATGAAGATAGTTGTCCAGCTTCTAAAAAGTTTATTGTGTTTTCTAGTGGAG
+
AA?ABFBFFFD>EE4FA55F4FFHHHHCBFHDFGFH2AAFGHFHHFGFHEHHFF?CFF3BFFFHFHHHHCFFEGGGF444433BBFCGHGHHHFHFGHHHGHHHFGHFFGHHFGGDGB4FGGHHHFGHHHHHHHHHGGHBGGD?GBFF1B1?FFGGFCGDA?@/<<<GFGB?FGBFGBGGEEDC.<1=GF0<=D000=0DH.D00G00;C;;CH00::C0:00;:;0;9;0;9F9B9;B9BFEBFB0;.0;
@M03495:530:000000000-LYBTV:1:1111:19692:3199 2:N:0:TGACAGCT+CCTACGGG
ATATTTTGCCGTTGATAAACCACCCTCCCTGTGGTCGTTATCTTGCTCCTTCTGTCGTCAATCCAAAGCTCACATGCTGACAGATCGGAAGAGCGTCGTGTAGGGAAAGAGTGTCCCGTAGGGTGTAGATCTCGGTGGTCGGCGGGGCATTTATAACACAGAAAGATGCTTGTTATGTCGCGGCCTCCCACTTATTGCTCCCATGAGAGCTATAAGATATATTGGCCACGTCAGATCGTCACTTAGCCTCC
+
BBABBFFFFFB>EGGGGGGGGGGGGHHGGHHHHGHHEFGHHHHHHHHHHHHHHHHHGGFEGHHHHGHHHHHGHHHHHGHGHHHHHHHG?FFGGHGGGGGGEFGHGGHFGHHFGBFGHEEGAFGCF/2B33B3?@F/?C/2B///>---;:9900000:;9./;///000900.0000999.9--;;....9.//////9/9..////9/.9///9//////9///;//.-9..99//.....///////..
@M03495:530:000000000-LYBTV:1:1111:12053:3221 2:N:0:TGACAGCT+CCTACGGG
ATATTTTGCCGATGATAAACCAGGACTCAGGCTGGACCAAAGCTCACATGCTGACAGATCGGAAGAGCGTCGTGTAGGGAAAGAGTGTCCCGTAGGGCGGAGATCTCGGCTGTTGTCGTGTGAGTCAAAAAAAACCAAAGATCACTAAAATGAGCATGACACGTTAGTAATCCACACATTCAGAAAATACCATATGTTAGGAATTCTATAGCTCATCATTGTACAAGATCTTATATGGCTTGAGCACAAGT
+
?AAAABFFFFD1AEGGG3BAF0A0GH0FFG0FGHGH00FFGFEFGGHGDFHGD10FGH11AAEFGFCHAEEEEFHHG1/>FGGBEG1F21F/?EE//0>//</<<F20///<01<0</<??/11??11?FG--<<.<<.</00</00/00:::00:00;/00:..:.009;0;0//9.0;00009;/0;00000090000/00;//;///9/9//;F//:///////-:/99/;////;-;--/:/-B--/
@M03495:530:000000000-LYBTV:1:1111:16086:3242 2:N:0:TGACAGCT+CCTACGGG
ATATTTTGCCGTTGATAAACCAGGGCATCGGCCGTTTTCTCCAAAGCTCACATGCTGACAGATCGGAAGAGCGTCGTGTAGGGAAAGAGTGTCCCGTAGGGTGTAGATCTCGTGGGGCGCCGGGTTAATAAAAAAAAAAAATCCGGTTTCACAGTCGTAATACATATACCACTAATATACCGTCGTAGAGCTCGGTGGTTAATACTTCGTCATATAGTTACTGGAGCGTCGATACAGCTAGCGGTCAATCC
+
BBBBBFFFFFB2AFFGGGGGGGHFGGGHHGGGGGGG3FGHHHHHHHGHHHHHHHGHHFHHHBFHHGFGGAEEFFGGGGHGHHGFGHE32BBBFGHGH?FFEF//?B4?B4F0/////?////--<.<1=11=00-=-----.//.--;.;;00000...9./;/9///9/////////9//...--...//;/.-.....////://;..;.;/////////;//..-.;;-..-//9////--.-.//9.
@M03495:530:000000000-LYBTV:1:1111:14460:3466 2:N:0:TGACAGCT+CCTACGGG
ATATTTTGCCGTTGATAAACCAGTCTCCAAAGCTCACATGCTGACAGATCGGAAGAGCGTCGTGTAGGGAAAGAGTGTCCCGTAGGGTGTAGAGCTCGGGGGGCGCCGGGTAATTTAAAAAAAAAAGATGTAAGACGTGCTGACGCGACCACATGGCTATAAACAAGACCTATCTAGCATAGCGCCATACTCTAGTGCTACTAGCGTATAGCAGACCTACAACGAAGAGCGAGCGCGAAATAGTAATTAAA
+
BBBBBFFFFFB2EFGGGGAEGGFBGHHHHHHHHHHHDGHHHHHFHHHHHHHGGGGHHHG1AEEFEGGHGHFHGHHDF5DGHGFGEFF3?/@@43@B@E//E?--9-:---;-/;://:BBF9----../;9/////....;//..9----;..;/.../////;/.....//9/9////////;;-..9.////;9//////9//-...//:9//..//////-9.....9-9--9----;//9//9////
@M03495:530:000000000-LYBTV:1:1111:9165:3499 2:N:0:TGACAGCT+CCTACGGG
ATATTTTGCCGTTGATAAACCAGCTAATCCTGAAAAAAAAATCAAAGCTAAAAACTACAATGCTAAGACCACGATGTGACTGCTATCAAAGTTAGATATATATGTAAATTATTCATCTGTCAAATCCTAGAATTATATCATACCTGCTCCAGCAATCACGACCTGTAATGGTTTAGTGGGTTGTTCACTGTTTCTGAAAAATGAAGATAGTTGTCCAGCTTCCAAAAAGTTTATTGTGTTTTCTAGTGGAG
+
BCABCFFFFFCAFGGGGGGGGGHGHHHFHHHHHHHHFGGGGHFCHFHGHHHHGHGHHHHHHHHHHHHHHHHHGGHGHHHEHFFHHGGHHHHHHGHHHHHGHHHHHHHHHHHHHHHHHHHHHHHHHHHGHHHHHHHHHHHHGHHFHFHFHFFGHGFGHHGG/CDGH?GGHHHFGHHG>GHHEFGGGFHGHHFHGHHD0DGHHGHFFGGGEHGHHHHHFHHHHH:;;;:AE9;BBFFF00CFFGGGGGGF.CE
@M03495:530:000000000-LYBTV:1:1111:18009:3501 2:N:0:TGACAGCT+CCTACGGG
ATATTTTGCCGTTGACAAACCAGCCTCCCTGTGGTCGTTATCTTGCTCCTTCTGTCGTCAACGAATTTACTAATTCCAAAGCTCACATGCTGACAGATCGGAAGAGCGTCGTGTAGGGAAAGAGTGTCCCGTAGGGTGAAGATTGGGGTGGGGTGCGGCTTATTAGATAAAAACAAAGTCAAACGACACGATCACCACTCAGACAAGTAACCTCGTCTATGTGCACGTGCACGAGAGCTGCAGGCAAGTAC
+
BBABBFFFFFB>EEGGGGFGGGHHGHHHGHHHHGHHGGGGHHHHHHHHHHHHHBGHG1FGEFFEG1GHHHHHHHHHHFHFHHHHCBGHHHGHBGHHHHFHGDCEFFFGGGGEFGHFGEHGHGGHFGHDDGF?>DDA<?/2>@2220///</--.-.-----/0;0:00:0;:0..:./0;0000;.-9-99...990.//9:9/...9///9//.9.9.//////9...;./..-.-.;//9/..99.;/9
@M03495:530:000000000-LYBTV:1:1111:18836:3531 2:N:0:TGACAGCT+CCTACGGG
ATATTTTGCCGTTGATAAACCAGGACTCAGGCTGGACCAAAGCTCACATGCTGACAGATCGGAAGAGCGTCGTGTAGGGAAAGAGTGTCCCGTAGGGTGTAGATCTCCGTGGGCGCCGTATCATTAAACAACAAGAAAGTGCAAGAATAGATTAGGGCCAGATGCTCGTTCTGAGATGCTCACGCACTTTAATTGACTCTTGTGCTGCAGAGCGGCACAACCCTGGTGTTCGACCGGACTTGACTCGTCAA
+
ABBBBFFFFFB>EGGGGGBGFGHGEHFGGHHHHHGHFGGHHHHHHHHHHHHHH5GHHHGHHGGGGFGGGEGGEG1FFBF3BFGEF4F4B4FE?@EGEFG/33444B43?//>//</////0<2@2@@>22</?<0?001111111001111111>100..<.0000=.-.<.000:0000000.:---/009000900000000;000//0./-----....;.9./.../...------/////9.....
@M03495:530:000000000-LYBTV:1:1111:15258:3641 2:N:0:TGACAGCT+CCTACGGG
ATATTTTGCCGTTGATAAACCAGCTAATTCCAAAGCTCACATGCTGACAGATCGGAAGAGCGTCGTGTAGGGAAAGAGTGTCCCGTAGGGTGGAGATATCGGTGGGCGGCGGATCATTAAAAAAAAAAAACACAAGACAAGAGGTGTCTGAAAGAGAAGATAGTACTAAGACAAGACGGACATACGCGCCCGAGAGAAGCTCACACTCCAATGTCAGTCGCGTAGGGCAGGCTGTGCATCGGGTAGAGAAG
+
BCBCBFFFFFCAEGGGGGAGGGHHHHHHHHHHHHHH3FGHHHGHHHFFHHGHHHEGGDGGHGEGEAEAFGFFFHHHHE@BGHBFEF/1E13?/11@34@F?EAE/////////--011111<1-@--:::...;..///;C/..:9;/9;0000////9/9//9/;/;/:////./9...--/9/.:---------./9//////////////;/////.---9-../..-.;.;;////..-.-.///;:
@M03495:530:000000000-LYBTV:1:1111:8976:3677 2:N:0:TGACAGCT+CCTACGGG
ATATTTTGCCGTTGATAAACCACCCTCCCTGTGGTCGTTATCTTGCTCCCTAATTCCAAAGCTCACATGCTGACAGATCGGAAGAGCGTCGTGTAGGGAAAGAGTGTCCCGTAGGGTGTAGATCTCGGTGGTGTGCGGGTCATTAAAAAACAAAAGTGCATGTGTCTCAGGGGTATAGTTGGGCATCGAGCTCATGCACAATAGTAGTCGGTGTGTACTATTTAATTGTGTGTACGAGTGGTTATCGCTGG
+
BBABBFF5FFB2AEGGGGGGGGGGGHHGGHHHGHHGCEEHHHHHHHGFHGHHFGHFHGFHGHHHHHHHHHHFHHHHHFHHGGGGFHHGGF?EEGHHHGHHHHHHBBBGFEE?@EGGHA<F33333?B?/?/////2/////<1?1111<-...0./0000<00=000<00/.-..:00000/-./;/./...900000:0/900;09;0.9A....///://;//9///9..;//.....;99///....-
@M03495:530:000000000-LYBTV:1:1111:8916:3688 2:N:0:TGACAGCT+CCTACGGG
ATATTTTGCCGTTGATAAACCACCCTCCCTGTGGTCGTTATCTTGCTCCTTCTGTCGTCAACGAATTTACTAATTCCAAAGCTCACATGCTGACAGATCGGAAGAGCGTCGTGTAGGGAAAGAGTGTCCCGTAGGGTGTAGGTCTCGGGGGGGGGGGGGTGGTTAAAAAAAAAAACGCCAGGAACGTGGTAGATGGATGGGTCACGTCTACATGTCTGTCAGGCGTTGGGTCACAAATAGTCTGACTGGTT
+
BBCBCFFFFFCBGGGGGGGGGGGGGHHGGHHHHHHHGGGHHHFHHBHHFHHHHHHHGGGHGHGGGHHHHHHHHHHHHHGHHHHHHHHHHHHHEGFHFHHHGEGGHHHGGGGEGGHHHGGHHHHHGFGHHHFGCFGG2C<>D2222@GF?@---<--------<<00<0<@;A---.---.-../.99..<0<0000:00..</.0.<./.0000:0000000//-.--.-</.000.00000000000.00
@M03495:530:000000000-LYBTV:1:1111:22253:3702 2:N:0:TGACAGCT+CCTACGGG
ATATTTTGCCGTTGATAAACCAGCTAATCCTGAAAAAAAAATCAAAGCTAAAAACTACAATGCTAAGACCACGATGTGACTGCTATCAAAGTTAGATATATATGTAAATTATTCATCTGTCAAATCCTAGAATTATATCATACCTGCTCCAGCAATCACGACCTGTAATGGTTTAGTGGGTTGTTCACTGTTTCTGAAAAATGAAGATAGTTGTCCAGCTTCCAAAAAGTTTATTGTGTTTTCTAGTGGAG
+
BBBBBFFFFFBAGGGGGGGGGGHHHGHHHHHHHHHHHGGGGHHHHHHFHHFGFHGHHHHHFHGHHBGHHHHHGGHGHHHHHHHHHHHHGHHFHHHHHHHHHHHHHHHHHHHHHGHHHHGHHHHFHHHGHGHHHHHHHHHGHHHHHHFGFFGFBGFGHGGDBCDFHFG<GGHFGHHHDGFHCFGGFGFHHHFHGG=DGGFHECB0=GGGHGGFFGHGHHCCGF;<;:;EGFGGGGFFGGFFFBFF0BBB.;;
@M03495:530:000000000-LYBTV:1:1111:13572:3710 2:N:0:TGACAGCT+CCTACGGG
ATATTTTGCCGTTGTAAACCAGGACTCAGGCTGGACCAAAGCTCACATGCTGACAGATCGGAAGAGCGTCGTGTAGGGAAAGAGTGTCCCGTAGGGGGTAGATCTCGGGGGGCGCCGCATTATTTAAACAAAAAGACAAAAGAAGCTCGCTACGCGACGGCCTTCTTTTCCCGTTTGCTAGCGTTCTGGACCATTGACATCTGTCGCGTGCACTTTAGAGTCGTTAGATCTATGGCTGGAGGTGCACATGG
+
AAAAAFDFFFD>EEGGGGFGGCF0AGHGHHHHHGFHHHHHHHHHHHHHGGHHBEBHHHHHGGFGHFHGGGGGG?GFGFECHFFH@BBFBG/?/?EF/><//121BF0<///--9--9----//;/:/;/:9A-;---/---/--////--------999-9--//99/////-9-/-/////-;---///---/////9//////-------/9:////;9/9----///;/;9/--9----9-//////-
@M03495:530:000000000-LYBTV:1:1111:13757:3711 2:N:0:TGACAGCT+CCTACGGG
ATATTTTGCCGTTGATAAACCAGCTAATCCTGAAAATAAAATCAAAGCTAAAAACTACAATGCTAAGACCACGATGTGACTGCTATCAAAGTTAGATATATATGTAAATTATTCATCTGTCAAATCCTAGAATTATATCATACCTGCTCCAGCAATCACGACCTGTAATGGTTTAGTGGGTTGTTCACTGTTTCTGAAAAATGAAGATAGTTGTCCAGCTTCCATAAAGTTTATTGTGTTTTCTAGTGGAG
+
AABBBFFFFFBAEAFFGG5FGAGHHHHHHGFHHHFH5BGDFHHHHHGEHHHFHHFFHGFHHEHFHHHHBHHGGEHGH5GGHHEGFFFHHHHHHHGHHHHHHHGFGGHFHFHFEHHHHHHHHHHGHFFHHHHHHHFHGFHFHHHGFHFHHFFFFHCGHHHGGGGGHFF2GHGFBGGFFGAGGGCDFGGEHHH1FG?=G1GGGHFHGF1=GHGF0GH0DHFHHH/=0=<=0<;:0<C0CGCBC;0CGHHHCCC
@M03495:530:000000000-LYBTV:1:1111:8875:3727 2:N:0:TGACAGCT+CCTACGGG
ATATTTTGCCGTTGATAAACCAGCTACTTCCAAAGCTCACATGCTGACAGATCGGAAGAGCGTCGTGTAGGGAAAGAGAGGCCCGTAGGGTGTGGCAATGGGTGGTGGGTGCTCGAGTCATAGAGATAAAGCTCGTGATCCAAGTGAAATGCATGCATGCAAGATCAATCATAATATGTACATGCTTATATGCAGTGGGCAAACCACATATGCACGACTTACACATGCGCAGGAAGAAACAAGAACAAAAC
+
>A1A?F33@@>>AEGDBBGFGGH0GG11AD1FG10A11AFHG11DE10BAAAGA/E/A0BF/AAA/B/BBGGHFCGHH0/////>>//>?F///?/>111B0FE/?<//<//11?>/1<FD221111@FG>@1?///<<?<?GFG11<<F<F1>1FBGD1>F1/00FGB0C000=D0=0<=D00;;00<CC00;0;//.:/:.CEE..000009B..A..0;90;090..9-----9;//99-9B-9--9-
@M03495:530:000000000-LYBTV:1:1111:19997:3728 2:N:0:TGACAGCT+CCTACGGG
ATATTTTGCCGATGATAATCCAGCTAATCCTGAAAAAAAAATCAAAGCTAAAAACTACAATGCTAAGACCACGATGTGACTGCTATCAAAGTTAGATATATATGTAAATTATTCATCTGTCAAATCCTAGAATTATATCATACCTGCTCCAGCAATCACGTCCTGTAATGGTTTAGTGGGTTGTTCACTGTTTCTGAAAAATGAAGATAGATGTCCAGCTTCTAAAAATTTTATTGTGTTTTCTAGTGGTG
+
A1AAA3BFFFD1AAGFBG3BA1BAB11F13GHG1A1C0AA/FFEGHE0A1F1GF/FGCAGGFEFG21BGBFEE?GF01B@210@BFGH2B1FGFEGDFB2FGHFFFG2FHFBG>FEGGHHBFG1B1<1B11<FHHFHHH2F21<BD01B11<00@FFF1/0//?GHFHHDB1<<FG1?C/AFCE.11111F1><000=00<C0<DG0=DD00CGC00//0;:0;0;0:.:;009;0009;:/009;CF;;.
@M03495:530:000000000-LYBTV:1:1111:9462:3791 2:N:0:TGACAGCT+CCTACGGG
ATATTTTGCCGTTGATAAACCAGCTAATCCTGAAAAAAAAATCAAAGCTAAAAATTACAATGCTAAGACCACGATGTGACTGCTATCAAAGTTAGATATATATGTAAATTATTCATCTGTCAAATCCTAGAATTATATCTTACCTGCTCCAGCAATCACGACCTGGTCCTGGCAAACAACCTGCAGAAAAGCCAATCAAATATATTTTCACAAGAGATGGAATGTGAGGCAATAATAGAGTAAAAAGGTTG
+
>>?>ADF311>>A1AF3EF1FAFEEHHHFFGFH11FC0///BA1G1DFFGE1A101BFF11B1BDE1F10F/>/>F0@BG2GE1FGFG21B1B2@1@2FED222@BGFFGGHG22BGHH22F2BE1BBFEG1F>1GFH22>2BFGBCGFGG1<0GH1F1?EC@CHHHFHHHHF0GAACC<>00<<F>C</CC./<<<<0DDGF;;CG0000:C:C::CB:::0:;;00..9.9;B00900BB0900..00/
@M03495:530:000000000-LYBTV:1:1111:15540:3916 2:N:0:TGACAGCT+CCTACGGG
ATATTTTGCCGTTGATAAACCAGCTAATCCTGAAAAAAAAATCAAAGCTAAAAACTACAATGCTAAGACCACGATGTGACTGCTATCAAAGTTAGATATATATGTAAATTATTCATCTGTCAAATCCTAGAATTATATCATACCTGCTCCAGCAATCACGACCTGTAATGGTTTAGTGGGTTGTTCACTGTTTCTGAAAAATGAAGATAGTTGTCCAGCTTCCAAAAAGTTTATTGTGTTTTCTAGTGGAG
+
BBBBBFFFFFBAEF4GGGFGGGHHHHHHHBGHHF3BGEG?FHHHHHHBGBG5FD?GHBHHFHHDFDFFGGHH1EG1?44F4B3FFGFHHHGHHGFHGHHGHHHHGHHHGHHHHFGFFHGHDE4?GGFHGFHFHEHHHHFFHHFFB?FBGF?CGHFFCC2</B@EFGGFFHB?FCGD>GHHGG@A.GHBG0<=D0D=D00DCGGF000;;GCBCG00://<:0::0=:..9;000;CB0;B/9000090.09
@M03495:530:000000000-LYBTV:1:1111:8281:3938 2:N:0:TGACAGCT+CCTACGGG
ATATTTTGCCGTTGATAAACCACCCTCCCTGTGGTCATTATCTTGCTCCTTCTGTCGTCAACGAATTTACTAATTCCAAAGCTCACATGCTGACAGATCGGAAGAGCGTCGTGTAGGGAAAGAGTGTCCCGTAGGGGGTTGATTGGGTGGGAGGGGGGGCCATTTAGAAAAAAAGAGGGATAGAGAACTAGGGCGAGAAAGGCATGCACGTCTGAGTTAGATGTGATTGACTGAATAGATATGCGCCAGCG
+
BBBBBFFFFFBAEAGGGGGGGGGFGGFEFHHHHHHHBGHHHHFHHGHGHGGHEHHHFGGFFHEFGEEHHHHHEHHHHFFAGBHH3DGHHGHFFGFHHHHHGEFFFHHGGGGEG/BFEFGHHHEGGBFGDFD?>AF?/////01110///>-..-<------.////////.;-9.;......//////////..--9-.//.../.9//.....//////////9/////;//////////;//....-.-
@M03495:530:000000000-LYBTV:1:1111:11785:3945 2:N:0:TGACAGCT+CCTACGGG
ATATTTTGCCGTTGATAAACCAGCTAATCCTGAAAAAAAAATCAAAGCTAAAAACTACAATGCTAAGACCACGATGTGACTGCTATCAAAGTTAGATATATATGTAAATTATTCATCTGTCAAATCCTAGAATTATATCATACCTGCTCCAGCAATCACGACCTGTAATGGTTTAGTGGGTTGTTCACTGTTTCTGAAAAATGAAGATAGTTGTCCAGCTTCCAAAAAGTTTATTGTGTTTTCTAGTGGAG
+
CCCCCFFFFFCAEGGGGGGGGGHHHHHHHHHHHHHHCGGEGHHHGHHHHGHGHFGHHHHHGHGHHHHHHFHHGGHGHHHHGHGHHHHHHHHHHHFHHHHHHHHHHHHHHHHHHHHHHHHHFHHHHHHHHGHGHHHHHHHHHHHHHHGH3F?GGGHHHHGGDGGGHHHGHHGHHHHH<GHEEGGGGFHHHHHHHH0=DGHHHHHHGHBGHH0CGGGHHHFHHHGC;C..:BFFFFFBFGFGGFBFFGGGCF?
@M03495:530:000000000-LYBTV:1:1111:18423:3952 2:N:0:TGACAGCT+CCTACGGG
ATATTTTGCCGTTGATAAACCACCCTCCCTGTGGTCTTATCTTGCTCCTTCTGTCGTCAACGAATTTACTAATTCCAAAGCTCACATGCTGACAGATCGGAAGAGCGTCGTGTAGGGAAAGAGTGTCCCGTAGGGTGTAGATCTTGGTGGTGGTCGAGTCATTATAAATAGACAAACCATTCATCAGCTTAATGACTGAGCAATCAGCATACAACAAAGCACATCAAATGCTGCTGATTGAGTCACGTTTG
+
BBBBBFFFFFBBGGGGGGBFEGGG?FEEFGHFHHFGDFGFGHHGFHHHHFHHHHFEG1GFHGEFHHHFHFEDGHHHGHHHHHHHFHHHHHH5FHHBGFHGGEEHHHG11EEG?GHFG3GFFHH4BBFFGC?BCAF0?/@12@1>121@/?////1///<>1F1<<1>FF1111<0>..<0000000000000000;0;/;/0/00000000000/;../99/900000900000000000000000.99/9
@M03495:530:000000000-LYBTV:1:1111:20553:3952 2:N:0:TGACAGCT+CCTACGGG
ATATTTTGCCGTTGATAAACCAGAACCATCCAAAGCCCACATGCTGACAGATCGGAAGAGCGTCGTGTAGGGAAAGATTGTCCCGTAGGGTGTAGGTCTCGGCGGCGGTCGCAGCCTTAAAAACATAAATCATCTCTGCTATCTCTTTCTATTTGTTCTGTTACTGTTTTAAAAGTTGTTTTTCTTTATTACATTCAGCTTCCACCATCCTCCAACTCAGATCATCAGTATGTGCTCGCTCTTGATCATAA
+
AAAABFFFFFB>EEGGGFFGFAACFGAGH4GGHBHH2BEFEGGFGHHHFF3GCE11111BFAFEEEEGFHFFGFEEG3B@FDHG/?E11?31/3333444B/////////<--.-.0110000.<0<00000D0<0<0000:/000000<00<;00/:0;;F090BC00/000090000.//9/0C09C00;C0CB00C09/://..;/.//:./;/////////9;/////;/9//.-...///9/////
@M03495:530:000000000-LYBTV:1:1111:22808:3970 2:N:0:TGACAGCT+CCTACGGG
ATATTTTGCCGTTGATAAACCACCCTCTCTGTGGACGTTATCTTGATCTTTCTGTTGTAAAGGAATTTCCTCATTCCAACTCTCATCTGCTGACAGATCGGAAGAGCGTCGTGCAGGTAACGAGTCCCAGGATGATAGCATACCTGCGCCAGCAATCACGACCTGTAATGGTTTAGTGGGTTGTTCACTGTTTCTGAAAAATGAAGATAGTTGTCCAGCTTCCAAAAAGTTTATTTTGTTTTCTATTGGAG
+
AAAAAFFFFFDAGGGGGGFGGG0F0000BFE2AA11A00B/222221D21222222101D2210B1A22D111AD222B1011AF21211DB1011011//E/E000>?//>>/F100121/?<E011<1//111222B12B1BGHE/<//<F00F1??<//-><1<F1D>1=FCB1>..CEC.<=DBFDGG0:00<;:C;.CG00<0G0G0:09;9/CB0;B009...0;;900000/:C/0;009009/
@M03495:530:000000000-LYBTV:1:1111:13231:3995 2:N:0:TGACAGCT+CCTACGGG
ATATTTTGCCGTTGATAAACCAGTCAGGAGTCCAAAGCTCACATGCTGACAGATCGGAAGAGCGTCGTGTAGGGAAAGAGTGTCCCGTAGGGTGTAGATCTCGGTGGGCGCCGGAGCATTAAAAAAAAAAAAGAAAAAGTAATGGCATAATTACTATGCCACAGTACTCTAATAATGGAGTACTAGTGCACTCTACAGCAGAATCAGTCTGGTGACAAGAACATCATATCGGAGCAACGTACGATTCTACG
+
BCBCCFFFFFCAGGGGGGGGGGHHHHHHHGHHHHHHCGHHHHHHHHHHHHHHHHGHGDFEGHHGGFGEEBFGHGBHHAFGHH@GBGFFGCFF?1>33B4BB?0F?EA///////<///222@2DF@?A<-@-...//.;000;00//00000;0000=0000..0;000000000000:/:/0;00000000/000000/.//;0099;00/0/0000.///::0000;0.-.-;./.-...;...0:00.
@M03495:530:000000000-LYBTV:1:1111:20607:4040 2:N:0:TGACAGCT+CCTACGGG
ATATTTTGCCGCTGATAAACCAAAGCTCACATGCTGACAGATCGGAAGAGCGTCGTGTAGGGAAAGAGTGACCCGTAGGGTGTAATCTTCGGTGGGCTCCGTAACGTCAAAAAACTAAATGAGCTTATAAAAGGCCACAACGGTCTCGACACGTAGGGTTTGCTAAGTAAACTGACTCTCGATTTCTTACCTACTCGGTGTCGAAACGCATTGGATTCTGCTAGGCATCCACGCTCTTTCACAATGTAACC
+
BBBBBFFFFBB2AE2FGGGGGGDEHHHBHHHFHHHG5BFGHHFHGGAEHEFC1BAAAG2FGFFHH1FGD5555BE?>1>1?B>G4444BBF111///0/?//0/?/0/???1///111@22@1111<12221@<A/??0?/<<...101-<<A./.../.<.000<;C000000:C0000.0/;;09000C00/00..9../..;.-.--..//9////;;B/B./;B/9//.....;//;9;////////
@M03495:530:000000000-LYBTV:1:1111:19981:4089 2:N:0:TGACAGCT+CCTACGGG
ATATTTTGCCGTTGATAAACCAGCTAATCCTGAAAAAAAAATCAAAGCTAAAAACTACAATGCTAAGACCACGATGTGACTGCTATCAAAGTTAGATATATATGTAAATTATTCATCTGTCAAATCCTAGAATTATATCATACCTGCTCCAGCAATCACGACCTGTAATGGTTTAGTGGGTTGTTCACTGTTTCTGAAAAATGAAGATAGTTGTCCAGCTTCCAAAAAGTTTATTGTGTTTTCTAGTGGAG
+
ABBBBFFBFFBAGGGGGGGFGCEGFHHHHHHGHHFH2AEEGGFBGE5GGHHFFFEHHHFHHHGGGFGHGHGHGGGFHGFHHHGHHHFEEHGGGHFHFHHHHHHHGHGGGGHHHFGHHHHHHEHGGHHHHFFHHGHHHHHEHHFHHHHHFCFFHHFHHHHGA/<AHHGGFHEHHHHH1FGHEGGGCFGGHHHHHH==G0GG.CG0DBCGGG:CGHHHCGFCCHC:;0.9;;;;090;;;9;B90;BFGG9CE
@M03495:530:000000000-LYBTV:1:1111:9597:4152 2:N:0:TGACAGCT+CCTACGGG
ATATTTTGCCGTTGATAAACCAGCTAATCCTGAAAAAAAAATCAAAGCTAAAAACTACAATGCTAAGACCACGATGTGACTGCTATCAAAGTTAGATATATATGTAAATTATTCATCTGTCAAATCCTAGAATTATATCATACCTGCTCCAGCAATCACGACCTGTAATGGTTTAGTGGGTTGTTCACTGTTTCTGAAAAATGAAGATAGTTGTCCAGCTTCCAAAAAGTTTATTGTGTTTTCTAGTGGAG
+
CCCCCFFFFFC>EGGGGGGGGGHHHHHHHHHHHHHHEEEGGHHHHHHGHHHGFHGHHHHHHGHHHHHHHHHHGGHGFHHHGFHHHHHGHGHHFHGHHHHHHHHHHHHHHHHHHHHHHHHHHHHHHHHHEHHHHHHHGHHHHHHHFHFGFHGHGHFFGHHGGGGGHHHHHHHHHHHHFHFECFFGGGFHHGHBGF<=<GGFFGHHHGFGFHGFFHHHGHFEGG:<0;...;;00CFFFF:;FFGBBF00.:.
@M03495:530:000000000-LYBTV:1:1111:9943:4156 2:N:0:TGACAGCT+CCTACGGG
ATATTTTGCCGTTGATAAACCACCCTCCCTGTGGTCGTTATCTTGCTCCTTCTGTCGTCAACGAATTTACTAATTCCAAAGCTCACATGCTGACAGATCGGAAGAGCGTCGTGTAGGGAAAGAGTGTCCCGTAGGGTGTTGAGATCGGGGTGGGCCGGCAAATTAAAAAAAACAAAACCGACAGATCTGAGAGAAATAAAGGATGAGTACTGACAAAGGAATACGAAATGAGACAGCAGTATAGTGGAGAA
+
BBBBBFFFFFBAEGGGGGGGGGGGFHHGGHHHHGHH?FGGHHHGHHHHHFHHHDGFFFFHGHGGFHHHHHHHFGEHGHHFHHHHHHHHHBGDFHHHHHHHGGGGHGH?EEE>EF23FFFFEFGGFGFHFHGFCDDG<F</?22/?DA//>/---..<----::000:00-;A...:.9.---;-:////////./://////.://///////;:/:/.:;///9...://///.....//;:///.;./.
@M03495:530:000000000-LYBTV:1:1111:20878:4156 2:N:0:TGACAGCT+CCTACGGG
ATATTTTGCCGTTGATAAACCATAATGTCACAACCAATTCTTGCCCTCCAAAGCTCACATGCTGACAGATCGGAAGAGCGTCGTGTAGGGAAAGAGTGTCCCGTAGGTTGTTGCTCTCGGCGGTGTCCGTATACTTACATAAAATTTTCGATCTTGCACGAGTAGATGATTGCTTGGTCGTCGCTACGAATTCAAGTGTCCATGTTGTGTTCGAGCGTTATATTCGTCACGAGCAGGATTCTTGTCGTAGC
+
BBBBBFFBFFB2AEGGFFFGGGHHHFBGB6AGHFAF2BEEFHFHHHB2AGGH32B3FGHHHHH5FFHHGG3CEFGGHAGE1?E>1?2FFGFEGFF1@3FHF3>?/>?330//04334B//?BCD//11/<0?1?1<111<111?1111<-.=00111<1..-.<00=00=000000.::--.--..-.....0090000000000009.//0.;/.-9..;///9./.....--9/.://9/9///.....
@M03495:530:000000000-LYBTV:1:1111:18510:4192 2:N:0:TGACAGCT+CCTACGGG
ATATTTTGCCGTTGATAAACCAGTCCAAAGCTCACATGCTGACAGATCGGAAGAGCGTCGTGTAGGGAAAGAGTGTCCCGTAGGGTGTAGATCTCGGGGGGGGCCGCTTCATTAAAAAAAAAAAAACCACAAAGTGAGGTCGGAGCCTAGACGGGTGTAGAAAAAGCAGAATCTGACATACCAGGCTAGTGCAGGATCAAGGAAGTCGCATTATGATCATTGGTGACAGTATGGGTCGAACTGGTTCTCTT
+
CCCCCFFFFFDAEGGGGGGGGGHHHHHHHHHHHHHHFGHHHHHHGHHHHGGGGHGHGGGEFGGHGGGEHHHHHDG5DDGGFGDEF3?>3@44@44FF/>E-------;..00:00:FFB;:--@;-......./:00;.//-----9/0/;0..----00000/...0//:00:0000::0::0...0.:0:00;;0/.000;;.00.--..0000:000000:9000:0;:0/.:/--...0/;00:000
@M03495:530:000000000-LYBTV:1:1111:14205:4240 2:N:0:TGACAGCT+CCTACGGG
ATATTTTGCCGTTGATAAACCAGCTAATCCTGAAAAAAAAATCAAAGCTAAAAACTACAATGCTAAGACCACGATGTGACTGCTATCAAAGTTAGATATATATGTAAATTATTCATCTGTCAAATCCTAGAATTATATCATACCTGCTCCAGCAATCACGACCTGTAATGGTTTAGTGGGTTGTTCACTGTTTCTGAAAAATGAAGATAGTTGTCCAGCTTCCAAAAAGTTTATTGTGTTTTCTAGTGGAG
+
BBBBBFFFFFB>2EGFGFFGGAGFFHFHHHHHHGHHFEEGGHHHHHHEHFGHFFGHGBGHHHHHHBGGHCHHGGHGFGHHFFGHGHCFG3DBGHHHHHHGHHHHHHHFGHHHHHHHGHFHGHHHHHHHHFHHHHHHHHFHHHGHHHHBGHFCHHFGHFHGGGGGFGGDFHGDGHHH=DGH<FGGGFGGHHHHFF<<DBDGHFFDDHFCBGHHEGB;CC/<:G:;:0;;CBCF9CFBFFFBFFFFFFFF.FE
@M03495:530:000000000-LYBTV:1:1111:23315:4340 2:N:0:TGACAGCT+CCTACGGG
ATATTTTGCCGTTGATAAACCACCCTCCCTGTGGTCGTTATCTTGCTCCTTCTGTCGTCAACGAATTTACTAATCCAAAGCTCACATGCTGACAGATCGGAAGAGCGTCGTGTAGGGAAAGAGTGTCCCGTAGGGTGCAGATGTCGGTGGTGGCCGCACAATTGAAAACAACTCACTGGATGACGTCGATTGGTAGGTCAGTTCTAATCCGTAGTCTGAACTATCTGTTATCTTAGTATGTCTACTACTTC
+
ABABBFFFFFBA2EGGGGFGFFEGGHHCGHHHHHFHGGGHHFHHHGHGHHHHFBBGAFFHGHDFGHEHHHHFHHGHHGHHHHHHHGGFGGH4FGGHGHHG1?EG?BEEEEEFHGHGGGFEFGEFDBFGF@HGCFE@?/2>222@2/>/////?><<----/<=000<=<.../00/;0//0//0.;.--;0..;00.00//000000000.....00000/////://////////:/9///9////////
@M03495:530:000000000-LYBTV:1:1111:17311:4392 2:N:0:TGACAGCT+CCTACGGG
ATATTTTGCCGTTGATAAACCAGGACTCAGGCTGGACCAAAGCTCACATGCTGACAGATCGGAAGAGCGTCGTGTAGGGAAAGAGTGTCCCGTAGGGTGTAGGTCTCGGGGGGCGCCGGGGCCTTAAAAAAAAAAAAGGGGAGAACTACGGAACGTTCCCACTCATAGTAGTATATAAGGACTATCAGTTGTGTTCACAGATAGCTTGCATTAACGTGACGTTGACACTGCTACATCTAGTATCTCGTCTG
+
BBBBBFFFFFB>EGGGGGFGGGHGGHHHHHHHHHGHHHHHHHGHHHHHHHHHGAGFHFHFHGGGEFGHGFAEEEGHGGGBGEGGFBFBDFGEHGGFEGF/33334BBFF/>@--:-9;---:-.///9//:@D---9...-.-../://....-.....//9.//;//9/////;/////:.//////://9..//9/9/////////.//////........:.9/B//:////://////;///.:.;.
@M03495:530:000000000-LYBTV:1:1111:20551:4412 2:N:0:TGACAGCT+CCTACGGG
ATATTTTGCCGTTGATAAACCACCCTCCCTGTGGTCGTTATCTTGCTCCTTCTGTCGTCAACGAATTTACTAATTCCAAAGCTCACATGCTGACAGATCGGAAGAGCGTCGTGTAGGGAAAGAGTGTCCCGTAGGGTGGAGAGCTCGGTGGGGGCCGCGGCATTAAAAAAAACAAAATATTGCACCTGGTCGTCTCGTCATGCACTAGAGGCAACAGCGATGGTATGTTTGTCGAGCATCCTTCTGCATAT
+
BCCCCFFFFFD>EGGGGGGGGGGGGHHGGHHHHHHHEGGHHHHGHHHHHHHHHHHHGGGHGHGGGHHHHHHHHHHHHHHGGHHHHHHHHHHHHHHHHHHGGGGGHHGGGGGEE?FHHGHGHHHHHHDFGFGFFFGG@////2/??1?<///-->---------0;0;0:-;@.:;..00;00000///.00--..//....00000:000/....;/.--...::00000//0..-9-00:00:00:0000
@M03495:530:000000000-LYBTV:1:1111:15030:4451 2:N:0:TGACAGCT+CCTACGGG
ATATTTTGCCGTTGATAAACCAGGACTCAGGCTGGACCAAAGCTCACATGCTGACAGATCGGAAGAGCGTCGTGTAGGGAAAGAGTGTCCCGTAGGGTGTAGATCTCGGGGGGGGCCGGGGCATTAAAAAAAAAAAATGAACACGTCTGACGGTGTGCGTGGACTACTAATAATATTAACAAGACCGAATTACATCACATAGACAAGCTGTACTTCAACCTTCTGATCTGATAGATATACATGCTACACTT
+
BBBBBFFFFFB>EEGGGFAGGGHGHHHHHHHHHHGH2FGGFHHHHGHFFHHHHFHGHHHHFGGGEBGFFGFEGGFGGGEBHHHHF@BBGHGFHFGD1BE>FD4?44BFF/>/;-;-:@---:-B///9/:D>@-;@-./////......//.-..../.9.-./////////////://///....---:.//////////////...////:9/////.//:/9//:///9//9///////9/////;/9
@M03495:530:000000000-LYBTV:1:1111:16443:4462 2:N:0:TGACAGCT+CCTACGGG
ATATTTTGCCGTTGATAAACCAGCTAATCCTGAAAAAAAAATCAAAGCTAAAAACTACAATGCTAAGACCACGATGTGACTGCTATCAAAGTTAGATATATATGTAAATTATTCATCTGTCAAATCCTAGAATTATATCATACCTGCTCCAGCAATCACGACCTGTAATGGTTTAGTGGGTTGTTCACTGTTTCTGAAAAATGAAGATAGTTGTCCAGCTTCCAAAAAGTTTATTGTGTTTTCTAGTGGAG
+
BBBBBFFBFFBBGGEGGF5GGCGGGGHHFHGHHFHFBEFGGGHHHHBFHHFFA3EGHHFHHGHFHFBHHHEGFGGEGFGFBDGHHEBFHEBFGHFHDHHHHGHHHHHGHHHHHHFHHGHHHHHFHEEHHHHGHHHHHFHHGFHFHFF?FF1BFFFGFHHGFCGGHFHHEHHHGCHHFFG.<>AD.=GHHHH0DD==0GHBGHHHGHBGHFCGG:00;GCHHHC<:<;A.;FF00BFFF/CB9BBFFB0.CA
@M03495:530:000000000-LYBTV:1:1111:10353:4466 2:N:0:TGACAGCT+CCTACGGG
ATATTTTGCCGATGATAAACCACCCTCCCTGTGGTCGTTATCTTGCTCCTTCTGTCGTCAACGAATTTACTAATTCCAAAGCTCACATGCTGACAGATCGGAAGAGCGTCGTGTAGGGAAAGAGTGTCCCGTAGGGTGTTGAGAACAATGTGTGTAGCATAATTAAATAAACACACACAGTCGATATACTGGAATTGTGTGTACACTCTAATTGCACAACATAGCAGATCATCTGTTCGCGTGAACTAAAT
+
AA1AADDFFFD1EECGGFBDFGG00FC0AC1GHCGF0AEEHHCHFE1AGHGHHG2FCF//EGFGEH/GGH1F2FHHHGGFB0FFBGE2GFFE1FEGFHHEGGCAFFF/?E@EC/EDEFHH/E0<1B>BB1@/B//?<F///2</110<1?1?<F0111<>1=1>11>1<1<110......<0<...-0000///00;;0/.:0000;/;C00000000/../90/00;9/00000009.;--9--//9;/9
@M03495:530:000000000-LYBTV:1:1111:20540:4470 2:N:0:TGACAGCT+CCTACGGG
ATATTTTGCCGTTGATAAACCAGGCGGACCAAAGCTCACATGCTGACAGATCGGAAGAGCGTCGTGTAGGGAAAGAGTGTCCCGTAGGGTGTAGAACTCGGGGGTCGGCGGCTGCTTAAAAAAAAAAAAAAATAGTGAATGGAGTCGTCTTATAGTTAACCATTAAGTATCTCTAATTCGTACATGGTAGTGTATATCATTGGACTACTAGATTACCTACACCGACGCTACATCACCACACTCATCCAATT
+
BBBBBFFFFFB>EFGGGGGGGGHGHGGGGGHHHHHHGGHHHHHHHHHHHGHGGGGGGHHHGGGGFGFHGHEBGHHHHBGBFHHGGEECGGF/334433B/?/>B/////<-<--.000;:GFDGG-A-----.//9//9////9;;-.;.9///////9//BB////9/9//////;//./9..//;/////;//////9/;///;//99/////////:/./9----..99////./...////9///99
@M03495:530:000000000-LYBTV:1:1111:11387:4579 2:N:0:TGACAGCT+CCTACGGG
ATATTTTGCCGTTGATAAACCAGCTAATCCTGAAAAAAAAATCAAAGCTAAAAACTACAATGCTAAGACCACGATGTGACTGCTATCAAAGTTAGATATATATGTAAATTATTCATCTGTCAAATCCTAGAATTATATCATACCTGCTCCAGCAATCACGACCTGTAATGGTTTAGTGGGTTGTTCACTGTTTCTGAAAAATGAAGATAGTTGTCCAGCTTCCAAAAAGTTTATTGTGTTTTCTAGTGGAG
+
CCBCCFFFFFCAEGGGGFGGGGHHHHHHHHHHHHFHHGGEEHHHHHHHHHHHHHGHHHHHHHHHHGHHHHGHGGHGHHHGHGHHEHGHHHGHHHHHHHHHHHHHHHHHHHHHHHHHHHHHHHHHHHHHHHHHHHHHHHHGHHHHHEHGGGFHGHFGFHHG?DCEHGGFFHHHHHGHGHHHGGGGHHHHHHHHHG0DGGFGHHHGHHFHHHHHHHH0CGGGGH:<;0.:;0CFFGG0;FGFFGGGGEBB.CA
@M03495:530:000000000-LYBTV:1:1111:21147:4583 2:N:0:TGACATCT+CCTACGGG
ATATTTTGCCGTTGATATACCAGTCAGGAGTCCAAAGCTCACATGCTGACAGATCGGAAGTGCGTCGTGTAGGGAAAGAGTGGCTCGTGGGGTGTAGTACTCGGGGGTAGTAGTCACCCTTGACAACGGAGGTCCCCGTGCACCGATGGTAGCGTAGTTAGTACGTTGGCGGGTCGAGACCGGATGAGACTCGCCTTTTTCGTGACTAGTTTAGATATGCGGCTATTCATGATTTCAAACTCTACATGCCC
+
>>1>AFBFFFDAEE1FE3B3AB1ABBFF10BFEHDD0BAF11F211F1DGFEFF1/E?F?11AAFEGA/A0D1B>0?F0>11/>0B>E//>>?//11B2221////<>//??2@21110<<01<11/-<..->01..-<...0/---..000/-:.-.00;=00.//../-------9--------/////;-9---/:9/---/9/////////////9-;---/9/////;//;//////9///;//9/
@M03495:530:000000000-LYBTV:1:1111:9393:4618 2:N:0:TGACAGCT+CCTACGGG
ATATTTTGCCGTTGATAAACCAGCTAATCCTGAAAAAAAAATCAAAGCTAAAAACTACAATGCTAAGACCACGATGTGACTGCTATCAAAGTTAGATATATATGTAAATTATTCATCTGTCAAATCCTAGAATTATATCATACCTGCTCCAGCAATCACGACCTGTAATGGTTTAGTGGGTTGTTCACTGTTTCTGAAAAATGAAGATAGTTGTCCAGCTTCCAAAAAGTTTATTGTGTTTTCTAGTGGAG
+
BBBBBFFBFFBAEFGGGGGGGGHHHHHHHHHHHHHHHGGGGHHHHHHHHHHGHHGHHHHHHHHHGFHHHHHHGGEGHGHHHHHHHHHHGHHHHHHHGHHHHHHHHHHFHHHHHHHHHHGHHHHHHHHHHHHHHHHHHHHHHHGFHHGFGHGBBGHHHHHGECGFBFGFBFHGHHHHGHHHCFCDGFHHGHHHGEGDDG<GFGHGHHCGFHHGHH0;CHHFHF/:;0;ADFGGGFB0;BFFGGGEFFFF?F?
@M03495:530:000000000-LYBTV:1:1111:9659:4623 2:N:0:TGACAGCT+CCTACGGG
ATATTTTGCCGTTGATAAACCAGGACTCAGGCTGGACCAAAGCTCACATGCTGACAGATCGGAAGAGCGTCGTGTAGGGAAAGAGTGTCCCGTAGGGTGTAGATCTCGGGGGTGCCCGGAGCATTAAAAAAAAAAAAATAAAACACACTGCGTCGAGGTGGGGATTTCAACGAGAAGCAACTACGTAGGACCATCAGTCGTAGCGTAAGTCGAGACCTGACGACCCAATAGCTAATACAGACATGAGATAC
+
BBBBCFFFFFCAFGGGGGGFGGHGGHHHHGGHHHGHFGHHHHHHGHHHHHHHHBGHHGHHHGGGG1GHGGGGEFBGD@B?FGHHH4B4BFHGHGGGGB?/??E4GED0F//<<//<2//<//<<11<11>@-CC-A--.0;0;0..../;:..;----9..--../:9///.....///;:/9/../..//9./9/://..9..-....//..-:.://9/:.---..///////;///;/./;///////
@M03495:530:000000000-LYBTV:1:1111:10388:4644 2:N:0:TGACAGCT+CCTACGGG
ATATTTTGCCGTTGATAAACCAGGACTCAGGCTGGACCAAAGCTCACATGCTGACAGATCGGAAGAGCGTCGTGTAGGGAAAGAGTGTCCCGTAGGGTGTAGATCTCGGTGGTGGGCGGAGCATTTAAAAAAAAAAAAGCGACGGGGCGTGAGGTGACGGACTGCCTCACATAGAAGCGACTCAAAATAGGTACCTACGAATCACAGCGCATTGACAGAAAGTGAGTTCCTAGAGAAACAGATACAGTCGA
+
BBABBFFFFFBAEGGGGGGGGGHGGHHGHHHHHHGHFFHHHHHHHHHHHHHHHGHHHGGHHGGGGAGGGGCEFF?FDBFBGHFGH@G@BGHGGGGGG3?>33?444B0F/EE//</?//////?111<1FGGCACCA-:...---------9.././/.-.-;://///.:9//////-.--.////////9/9/;//.....////.--9../;//:///://///////////////9.//////;/..
@M03495:530:000000000-LYBTV:1:1111:21325:4651 2:N:0:TGACAGCT+CCTACGGG
ATATTTTGCCGTTGATAACCCGGTTAATCCTGAAAAAAAATTCAAAGCTAAAAATTACATTCCTAAGACCAGGATGTGATTGCAATCAAAGTAAAATATAAATTAAAATAATTCATCTGCAAATTCCAAAATTATAATCATACTGCTCCAGGCAATCCCGCCCGGTATGGGTTTAGTGGTTGGTCCACTGTTTTTGAAAAAGGAAGTAGTTGGTCCGGCTTCCAAAAATTTTATGGGGTTTTTTAGTGCAG
+
AAAA?F@DDFD1EECGGG1B100AA012D2B1GFGH0AEA0111D2101BFFH10111B2D122D101@000//11112221111B1BB1@B22222122222B1BB1B>1B221>22112BB1111221<<F122222122>12111B110/?01101//<//><</<00F<<111>0<F<-<=<0000<00<.-;<00...//.000;;0:;90---=-;/09;9.9/000;0/.-;@A-9--//9://
@M03495:530:000000000-LYBTV:1:1111:20639:4667 2:N:0:TGACAGCT+CCTACGGG
ATATTTTGCCGTTGATAAACCAGCTAATCCTGAAAAAAAAATCAAAGCTAAAAACTACAATGCTAAGACCACGATGTGACTGCTATCAAAGTTAGATATATATGTAAATTATTCATCTGTCAAATCCTAGAATTATATCATACCTGCTCCAGCAATCACGACCTGTCCTGGCAAACAACCTGCAGAAAAGCCAATCAAATATATTTTCACAAGAGATGGAATGTGAGGCAATAATAGAGTACAAAGGTTGA
+
BBBBBFFFFFB?EECGGGFGGGHHHGGFHGHHHGHCHFEGFHHHHHEHHGFHGG?FGHBHGHHHHHHHHG2GEGEFHFDHGGFEHHHHHGFFGHFHFHHFHHHHEGHHHHGHFHHHHHGHG?GHHHHHHHHGHHHHHHGGGHFHEGG2B?FGFGFGHFGGE?DFHHHHHGHHBGHH<GGDGFHB<FFGHHEFH//<CBGG0B0BCCGHHHFBC/./0:CBC0:;FGB?..;;BBFFF00BCFFFGBFB;9:
@M03495:530:000000000-LYBTV:1:1111:16428:4675 2:N:0:TGACAGCT+CCTACGGG
ATATTTTGCCGTTGATAAACCAGCTAATCCTGAATATAAAATCAAAGCTAATACTTACAATGCTAAGACCACGATGTGACTGCTATCAAAGTTAGATATATATGTAAATTATTCATCTGTCAAATCCTAGAATTATATCATACCTGCTCCAGCAATCACGACTACTGTTTCAAACTACCTGGTGTATTTATTAATTTTGGAACTGGCAAACAACCTGCAGAAAAGCCAATCAAATAAATTTTCATAAGAGA
+
A11AADD31B>1A113FF111AB01A1BAGBF1B2D2AFBF2AAG1101111A12D21B11112DF1F1AFA////A12F21BGH2022111DGFH2@222@B22EFDFF12F22B@@F@2F2G2B1DFD1FHHFDGGHHHHFEHHHHHHBG0GF1<BFFGGFGFFHHHHFHGHHGHH01GA<@/@FFF1FFG1??1FG?H1?FG<AFF0<<>>E0..CG0CC/CG.<//:00=000<CGHC000;:;00/
@M03495:530:000000000-LYBTV:1:1111:21966:4678 2:N:0:TGACAGCT+CCTACGGG
ATATTTTGCCGTTGATAAACCAGCTAATTCCAAAGCTCACATGCTGACAGATCGGAAGTGCGTCGTGTAGGGAAAGAGTGTCCCGTAGGGGGTAGACCTGGGAGGTGGGCGTTTCATCAATAAAAAAAGAGTTTCGCCCACTTTGTGCTCACTCAACGCAACCAGTTCGTGCTGCAGTTCAGATGTTTATCATCTACATTTCCCAACACGCTTCATTTCCGGTCTCCGCTACCTTTCAACACCATCACTCC
+
AA?AAFFD1DA1111GGDGF1AA01DFDFG3FEDGEBBFD1FFFFGD01BFFHHFAFE11AAAEE/BAAAGE0G>GHEGB12D1>F>EGA//>//111B00/0//<///?///<1B22211@1F11>//?01111......>1>1=/0000<<=///.---:..;000...9999;/CFBF0000000000000000;B0000099...-99;-/9/9//A--;A/9-9----9/////9/---//////;
@M03495:530:000000000-LYBTV:1:1111:17205:4681 2:N:0:TGACAGCT+CCTACGGG
ATATTTTGCCGTTGATAAACCAGCTAATCCTGAAAAAAAAATCAAAGCTAAAAACTACAATGCTAAGACCACGATGTGACTGCTATCAAAGTTAGATATATATGTAAATTATTCATCTGTCAAATCCTAGAATTATATCATACCTGCTCCAGCAATCACGACCTGTAATGGTTTAGTGGGTTGTTCACTGTTTCTGAAAAATGAAGATAGTTGTCCAGCTTCCAAAAAGTTTATTGTGTTTTCTAGTGGAG
+
BBBBBFFFFFBAEEGGGGCGGCGHHHHHHHHHHGHHBAEGGHHFHGHFHEHEGFGHHHGHHHHHHGHHHHHHGGHGHGHFGHFHDGHHHHHHFHHGGHHFFHHHHHHHHGHHHHHHHHHHHHHHHHHHHHHHHHHHHHHGGHHFHHHHHHFHHGGFGHHGADGGGGEHFFGHGFHHFGHEAFFFGHHHGHHHHGGGFHHHFGBGGHCGHHHEFFH:C/GBGHC;;:;C90FBFBFFFF/FGF0FFFFF90A
@M03495:530:000000000-LYBTV:1:1111:11682:4691 2:N:0:TGACAGCT+CCTACGGG
ATATTTTGCCGTTGATAAACCAGAGGACTCAGGCTGGACCAAAGCTCACATGCTGACAGATCGGAAGAGCGTCGTGTAGGGAAAGAGTGTCCCGTAGGGTGTAGATCTCGGTGGGGGCCGTGTCATTAAAAAAAAAAAAACAGGTGTGAGATGATGACGCAGAGATCGCGGTAGCAGGTCGTCATGTATTTCTATCTCACAGTAGCTCTCTCTACGGCCCGTGCATACTCAACTGTGACTCAGAGTGTTGG
+
BCABCFFFFFDAFGGGGGFGGGHHHGHHHHHHHHHHEGHHHHHHHHHHHHHHHHHHHHHHHHHGGGGHGHGGGGGGHGHHGEHHHHHFGBFBDEHGGGGFFED3444?FGG/?E////////??11=1??11AC@CF@?-../.000.:000000000..---./0:..9-..;0::;.0--...00;0:00000000000000000:0000:00..-----:9.0000000/0/00000:00:000:0..
@M03495:530:000000000-LYBTV:1:1111:15381:4700 2:N:0:TGACAGCT+CCTACGGG
ATATTTTGCCGCTGATAAACCAGCTAATCCTGAAAAAAAAATCAAAGCTAAAAACTACAATGCTAAGACCACGATGTGACTGCTATCAAAGTTAGATATATATGTAAATTATTCATCTGTCAAATCCTAGAATTATATCATACCTGCTCCAGCAATCACGACCTGTAATGGTTTAGTGGGTTGTTCACTGTTTCTGAAAAATGAAGATAGTTGTCCAGCTTCCACACAGTTTATTGTGTTTTCTAGTGGAG
+
BBBBBFBFDFB22EEGGGFGFGFAGHHFFDGHGGDF2AE?EHHFFBHGGFHHGHGHFE3GGFGHGBGHHHFEGGEF?@BFGGHH4EHHFHFFGGGDHHGFFHHHHGHFFFHHHHHHFHHHHGHHHGEFHHGFHGHHHHHHFGGGHHEG1B110FGGF<GD?/@EFFGDGHF1FFFHFGFHDGGD.DHGGDD0BF<=0DFGAGHHFH0:0C;CGCG:;:CC0C:;0;...:B9BFFFCFBF/9CFFGCB.:;
@M03495:530:000000000-LYBTV:1:1111:23208:4704 2:N:0:TGACAGCT+CCTACGGG
ATATTTTGCCGTTGATAAACCAAAGCTCACATGCTGACAGATCGGAAGAGCGTCGTGTAGGGAAAGAGTGTCCCGTAGGGTGTAGATCTCGGTGGGGGCCGGTTAATCAAAAAAAAAAACAGAGCTCTCTTCCATTGTTGGTATGATAATGCAATGATACTGAGTTGTACCATATCAACTTAGTATTACAAAGCATACATGTACAGACAAACACGACAAATGTGTGTAGCATGATTTGCTTTCTCCGTAGC
+
ABBBBFFFFFBAFGGGGGGG4GGHCHHHHHHHHHHHBGHHHHHHGGGGAGGGEGGEEHCGHGHHHHHHFG5D@GEEF1?F3B/@3444B41???A//>/<</>//33332?2G/<?C?C.<0///00000000000000..;00/00000;0;0;0000;00;9;009000;;00000/0000000000000///000000900///......9.----.////9..////;/////9//://9//..9..
@M03495:530:000000000-LYBTV:1:1111:8295:4772 2:N:0:TGACAGCT+CCTACGGG
ATATTTTGCCGTTGATAAACCAGCTAATCCTGAAAAAAAAATCAAAGCTAAAAACTACAATGCTAAGACCACGATGTGACTGCTATCAAAGTTAGATATATATGTAAATTATTCATCTGTCAAATCCTAGAATTATATCATACCTGCTCCAGCAATCACGACCTGTAATGGTTTAGTGGGTTGTTCACTGTTTCTGAAAAATGAAGATAGTTGTCCAGCTTCCAAAAAGTTTATTGTGTTTTCTAGTGGAG
+
CCCCCFFFFFCAGGGGGGGGGGHHHHHGHHHHHHHGFEGGGHHHHHGHHHGHHGGGHHHHHHHHHHHHHHHHGGHGHHHHHHFHHHHHHHHHFHFHHHHHHHHHHHHHHHHHHHHHHHHHHHHHHHHHHHHHHHHHHHHHHHGHFHHHHHGHFHHHFHHGDCDGHHHHHHHGHGFFFHHHGGGGEHGHHHHGFH=GHHHHGGHFHHGFCCCFHHHGFHHHHB:;<::;999;;BFGGGFFGFFFB0FG:0A
@M03495:530:000000000-LYBTV:1:1111:19754:4807 2:N:0:TGACAGCT+CCTACGGG
ATATTTTGCCGTTGATAAACCAGTCAGGAGTCCAAAGCTCACATGCTGACAGATTGGAAGAGCGTCGTGTAGGGAAAGAGTGTCCCGTAGGGTGTAGATCTCGGTGGTCGGCGTGTCATTTAAAAAAAAAAAAGCTTCAGAGGCTGCCTGGATCGGGCTCCGTGACATGCTGATGCCCGTCTCTCGCTGGTTTATTCAGTCAGCATTCGAGTTACCAGCCCGGCTCAGTAAGTGAACTCTCAGAGTTTTGT
+
BCCCCFFFFFBAGGGGGG5FGGHHHHHHHGHHHHHHGGHHHHGHGHHHFHHHFHHHHFFHHHHGGFGFEFEGHGHHHFGGFGDF4FF1E1EA3?/3B@44BBCE//E>3///<//?F3333BBFFGCG/<@--..0000<0<..<...0:./00.:--;:......0;0:0090000/.;../09....-90.990;009000:;BB000/;.000:0.:.-:--.0/;009:0:000;0000990000./
@M03495:530:000000000-LYBTV:1:1111:17445:4809 2:N:0:TGACAGCT+CCTACGGG
ATATTTTGCCGTTGATAAACCAGCTAATCCTGAAAAAAAAATCAAAGCTAAAAACTACAATGCTAAGACCACGATGTGACTGCTATCAAAGTTAGATATATATGTAAATTATTCATCTGTCAAATCCTAGAATTATATCATACCTGCTCCAGCAATCACGACCTGTAATGGTTTAGTGGGTTGTTCACTGTTTCTGAAAAATGAAGATAGTTGTCCAGCTTCCAAAAAGTTTATTGTGTTTTCTAGTGGAG
+
BBBBBFFFFFBAGGGGGCGGGFHHHHHHHHHHHHHHCEGGGHFFHHECGFFHHHGGHBGHBGHGHGEDGHHHGGEEHHGGGB3FBBGHHHHGHHHHEFFFHHHGEFHHFHHHGHHHHHGHHHHHFFGHHGGHHH4GFGHHHHEHHHGHEBB2FGHGHHHGCCCFH<BGHHHFGFHGB1AA.>DGGFGGHFHGFEDDG=<FGFHGHHFGC0;CGCGHHGEHFB;<;0:.9:0;;CFC009=FF0;9090909
@M03495:530:000000000-LYBTV:1:1111:20752:4812 2:N:0:TGACAGCT+CCTACGGG
ATATTTTGCCGTTGATAAACCAGCTAATCCTGAAAAAAAAATCAAAGCTAAAAACTACAATGCTAAGACCACGATGTGACTGCTATCAAAGTTAGATATATATGTAAATTATTCATCTGTCAAATCCTAGAATTATATCATACCTGCTCCAGCAATCACGACCTGTAATGGTTTAGTGGGTTGTTCACTGTTTCTGAAAAATGAAGATAGTTGTCCAGCTTCCAAAAAGTTTATTGTGTTTTCTAGTGGAG
+
BBBBBFFFFFD>EFGGGGFFGGGHGHHHHGH4DGFHAEGGGHHHHFGEGFGBGHGHHFGFFHHHHGHHGHHHGGHEHEHHHFFHFHBFGHGGHHFHFHGHHHHFGHHHHBGEHHHHHHGHHHHFGFGHHGHGHHGHHHHHHHFFBGACDGBGHFHHGHHFA?F?GHGFHHHHHGHFG1GACF@<<=<DFHFGFF==0DGHAFGFGHGGFFGHFGFGCGFGHHC;0<:.;;990BB0CFFC:FBFBFFFAB.
@M03495:530:000000000-LYBTV:1:1111:7735:4832 2:N:0:TGACAGCT+CCTACGGG
ATATTTTGCCGTTGATAAACCACCCTCCCTGTGGTCGTTATCTTGCTCCTTCTGTCGTCAACGAATTTACTAATTCCAAAGCTCACATGCTGACAGATCGGAAGAGCGTCGTGTAGGGAAAGAGTGTCCCGTAGGGGGTAGAGCTCGGGGGTCGGCGGGTGATTAGAAAACAAAATGGGGTACAGATAGGTGGGTCGTAGGTGGATGAATGCATATGAGCTATGAGACAGAGTAGGGTAATGGCTCATGTG
+
CCCCCFFFFFCAFGGGGGGGGGGGGHHGGHHHHHHHGGGHHHHHHHHHGHHHHHHHGGGHGHGGFHHHHHHHHHHHHHHHHHHHGHHHHHGHFHHHHHHHGFGGEHHGGGGEF?GGHGHFHHFH?G?DFHGG/DDE/>/?/11111/<-<@-.;--9--:-.0000;09;/9EEA000....0900000/00.-./;;...00..;:00;00000000;0000::000///90009.///;00//;00000
@M03495:530:000000000-LYBTV:1:1111:18050:4894 2:N:0:TGACAGCT+CCTACGGG
ATATTTTGCCGATGGTAAATCAGCTTATCCTGAATATAAAATCAAATTTAAAAACTAAAAAGCTAATACCACGATACGACAGATACCAAAGTTAGATATATATGTAAATTACTCATATGTCAACTCCTACAATTATTTCATATATGTTCCAGCAATCTCTACCTGTAATGGTTTAGTGGGTTTTTCATTGTTTCTGAAAAATGAAGATAGTTGTTATGCTTCCTAAATGTTTATTGTGGTTTCTTGCGGAG
+
A11>A@D31B>11111B3133AAB1111AF3B1B2B22D2A21BBG21ADG11B/1111A1/0B1A121111//B///BA//0@111B1/0B22212222@FF2@2FH@2F1211@122@22@1>B1BF1FDGH12222>BF22B2222221B0BGH1B2211BBDD2221B10@1110//?//<?11@DF1011?1?1=<<>1D11111>>DD.00<0<<0/0=000=<==00=000.::C0;000----
@M03495:530:000000000-LYBTV:1:1111:7166:4909 2:N:0:TGACAGCT+CCTACGGG
ATATTTTGCCGTTGATAAACCAGTCAGGAGTCCAAAGCTCACATGCTGACAGATCGGAAGAGCGTCGTGTAGGGAAAGAGTGTCCCGTAGGGTGTAGATCTCGGTGGTCGCCGGATCATTAAAAAAAAAAAATCATATAGGTACGATTCTACACCATCTTGTCGTCAGACAAAGGTTAACACATGCACTGACGTGCTCCATTACAGACTGTTATACAAACAAGTCGTCTCGACATCACTCACAGCAGACAT
+
CCCCCFFFFFBAEGGGGGGGGGHHHGHHHGHHHHHGEGHHHHHHHHHHHHHHHHHHGFFFHHHGGGGFGGFGHGHHHFHHBG4FDHEFEGGGFGEB344BBFGG///>3//</C>/>033>2FGF/AC/--<.000000000==<...0;000//.0:00000;.9..009////0000090.00000;/CB.;...9;09:00000.0000:000000.../00..:9//9-.;000;0/000././;/0
@M03495:530:000000000-LYBTV:1:1111:9312:4996 2:N:0:TGACAGCT+CCTACGGG
ATATTTTGCCGTTGATAAACCACCCTCCCTGTGGTCGTCGTCCAAAGCTCACATGCTGACAGATCGGAAGAGCGTCGTGTAGGGAAAGAGTGTCCCGTAGGGTGTAGATATCGGGGGTCGGCGGAGCATTAAAAAAAAAAAAAAAAGTAAATCGATACGCAGTAATGAGAACTGATGAAATCGATACATAAATTACTCAAGAACATGTGTAGAAGATGAGTTGCGTGAACGACAGACACGGCTATTGCAGA
+
CCBCCFFFFFC>EGGGGGGGGGGGGHHGGHGHHHHHEGGGGGGGHHHHHHHHHHHHHHHHHHHHHHGGGGCHHGGGE>EBFFHGGFGHHHFHDGHHGHGGGGHG?GG4FDD4?E//>//>/-----:.0;00:<:-:CD-99=---.000000....-...-.0090000000000000000....:0;0900000000:00///00000000000:000000;:....0..-9-9.//.---.0;00000
@M03495:530:000000000-LYBTV:1:1111:9047:5000 2:N:0:TGACAGCT+CCTACGGG
ATATTTTGCCGTTGATAAACCAGGACTCAGGCTGGACCAAAGCTCACATGCTGACAGATCGGAAGAGCGTGGTGTAGGGAAAGAGCGTCCCGTAGGGGGTCGAAATCGGGGGTTGTCGGGTAAGTAAGAAAACAAGCGCGGGAACCCGGCCGTTCACGGCGCCGAGAGCGAAAGCCAACACGGCATCGATCAAGCGACTCTCACTGCACGAGTTATTTTGCGTTAAGTGAAGCTCAACTCTCAGTACATCG
+
A>1A1DFFFFD>AAGGFDDECGH0CACGH10BBE0GA0AAA0GDG1G1FF1BDB01B0AB///AA0ABAE///??ED1/00B0>>0E>////?E?///>//<///<1?/////--<1.><.</000000=<//../..---;--...------9-//-----------------/-----------9-/;--///-9---/////////---;-99//9//-----///////////-;/////9//9//-
@M03495:530:000000000-LYBTV:1:1111:15191:5005 2:N:0:TGACAGCC+CCTACGGG
ATATTTTGCCGTTGATAAACCACCCTCCCTGTGGTCGTTATCTTGCTCCTTCTGTCGTCAACGAATTTACTAATTCCAAAGCTCACATGCTGACAGATCGGAAGAGCGTCGTGTAGGGAAAGAGTGTCCCGTAGGGTGGAAAGATAGGGGGGGGGCGGGTTATTAAAAAAAAAAAGAAGATAGTACCATGTGGACGTCACGAGACTAGACAAACTCACTGTGTAAGTAGTTCATAGTGGATGCAGGCCAGG
+
CCCCCFFFFFC2EECGGGGGGGGGGHHGGHHHHHHHEEFGHHHHHHHHHHHHHHHHGGGHGHGGGHHHHHHHHHHHHHHFFFHHGHHHHHHHHHHHGHHHGGGGHHHGGGGGGGGHHGHHEHHHFGGFHHGGDAEG2///22@011?00/<---99-:-:.:///;/9/;---9-.:.///9/9//9///9////-......;..//////9/.//////:////////////:////./:B///9...;.
@M03495:530:000000000-LYBTV:1:1111:10068:5006 2:N:0:TGACAGCT+CCTACGGG
ATATTTTGCCGTTGATAAACCAGGACTCAGGCTGGACCAAAGCTCACATGCTGACAGATCGGAAGAGCGTCGTGTAGGGAAAGAGTGTCCCGTAGGGTGTAGATCTCGGGGGTGGCCGGAGCATTAAAAAAAAAAAAAGGGAAAAGGAATGTGGGGAGGCAGGCTGATTCAGAGAATGCGGAGAGCTTATTGATGGAGGCAGGACACAGGCACGACTCGCCGAGTAGTGGTAGGAGGCTGGGCATCTAGTG
+
BCCCCFFFFFC>EGGGGGGGGGHGHHHFGHHHHHGHHHHHHHHHHHHHHHHHHHHHHHHHHGGGGGHFGGGGFEGHDBBFFGHHF4F@FFHFGEGGGGG/3B?4DD4BE/>C///00>//--.>111>D>AF-;A@-9......//.;/00000.-;;-...-.9..0000000/0909.----..0:00009000/9....-9.:./.......-...---9-..00;.000.0/.......///00000
@M03495:530:000000000-LYBTV:1:1111:19628:5017 2:N:0:TGACAGCT+CCTACGGG
ATATTTTGCCGTTGATAAACCACCCTCCCTGTTAGCTGCCATAGCAATGTCACAACCACTTCTTGCCCTCCAAAGCTCACATGCTGACAGATCGGAAGAGCGTCGTGTAGGGAAAGAGTGTCCCGTAGGGTGGAGGTCTCGGGGGGGGGCGGGTCATTTAAAAAAAAAAAAGGGAGGATAGGTGTGCGAGCTGGACTATGTGTAAGATGCACTGCAGATACGTGCGCACGACGTGTCGTGACGTCTAGTCA
+
BCABCFFFFFCBGGGGGGGGGGGGGHHGGHHHHHHHFHHHHHHHHHHHHHHFHHHGGGGHHHHHHFHHHHGHHHHGHHHHHHHHHHFHHHHHHHGFEFHHHGGGGGGFFGHGHHHHHHHH?FHHGFB?DGBA/////2@>2C//<---------9.000000<:<-----<.....-./00/<00<0..--.0/..:/0000<0000000000/000:<00.0:.----9.---./<...<..<.:.0<00
@M03495:530:000000000-LYBTV:1:1111:24051:5057 2:N:0:TGACAGCT+CCTACGGG
ATATTTTGCCGTTGATAAACCAAAGCTCACATGCTGACAGATCGGAAGAGCGTCGTGTAGGGAAAGAGTGTCCCGTAGGGTGTAGATCTCGGGGGGGGGCGGAGCATTAAAAAAAAAAAAAGAGAAATATTAGTATGACATGCACACTTACACAAGCACACCAAACAGCAGTGTCATGGTAAGCTTCACTCTCGAACTTCAGGTAGGTGCAGAAGTGTCACTTCGAATCGCATAACGCTCCAAGGTAGCAG
+
CCCCCFFFFFC2EEGGGGFGGGHHHGHHHHHHHHHHDGHHHHHHGGGGHHHGGGGGFGGBHGFHHFGHGH5FFHEHEEEFEA>334B44BBF//E----::----;0;0::00:-9B-99C..//00:000000000000:000009/;:090;...///......././.;000000000000000090:00.0/:.00000000.;00000/0090090000...0:;....0:.-...0;0.;000;0
@M03495:530:000000000-LYBTV:1:1111:14438:5057 2:N:0:TGACAGCT+CCTACGGG
ATATTTTGCCGTTGATAAACCACCCTCCCTGTGGTCGTTATCTTGCTCCTTCTGTCGTCAACGAATTTACTAATTCCAAAGCTCACATGCTGACAGATCGGAAGAGCGTCGTGTAGGGAAAGAGTGTCCCGTAGGGTGTAGATATCGGTGGGGGCCGGGTCATTTATAAAAAAAAAAATGTTGATTGGCGGTGTGGAAGATCGTCTCAAAGATCTATGGCGATAAGCAGAGTTACGCACACGCGCTTATGA
+
CCCCCFFFFFC>EFGGGGGGGGGGGHHGGHHHHHHH2EFHHHHHHHHHHHHHHHHHGGGHGHGGGHHHHHHHGHHHHHGHHHHHHHHHHHHHGHHHHHHHGGGGHHHGGGGGGHHHHGHHHHHHFGFD3FFGFFGG=F/2>222D2///?//-<-----<-.<B000<:CC:-9----.000900;0./--9-;..00/.00./.:/000;/0:90000.---..000//:000:..9--.-----..000
@M03495:530:000000000-LYBTV:1:1111:22405:5061 2:N:0:TGACAGCT+CCTACGGG
ATATTTTGCCGTTGATAAACCAGGACTCAGGCTGGACCAAAGCTCACATGCTGACAGATCGGAAGAGCGTCGTGTAGGGAAAGAGTGTCCCGTAGGGTGTAGAAAACGGGGGTGGCCGTATCATTAAAAAAACACTAAACTACATAAGTACAGTCGCGCGTTACGAGCATATAAGACGACTATCGTTGCTCGCAACAGTACTTGTGGTCGCGTATACGTATGACCTATCATAGTCTGATACACTACTCACG
+
BBBBBFFFFFBAGGGGGGFGFGHGGGHFHHHHHGGF2FGHHHFFHFFFHHGHHGHHHFHBEEGGGFGHGEGFEEFGFGGFFHHHHBG4FGHCEEEGGFF/B344423/?//<///0</>/0011111<=1A-.C.0//0<00//00000000000.;---;-.....--090;0900.;-.-:/;....//.--.-;.;///////;./-----:9/.////;////;/9/9///////9/;///;////.
@M03495:530:000000000-LYBTV:1:1111:8157:5076 2:N:0:TGACAGCT+CCTACGGG
ATATTTTGCCGTTGATAAACCAGCTAATCCTGAAAAAAAAATCAAAGCTAAAAACTACAATGCTAAGACCACGATGTGACTGCTATCAAAGTTAGATATATATGTAAATTATTCATCTGTCAAATCCTAGAATTATATCATACCTGCTCCAGCAATCACGACCTGCTCCTGGCAAACAACCTGCAGAAAAGCCAATCAAATATATTTTCACAAGAGATGGAATGTGAGGCAATAATAGAGTACAAAGGTTG
+
BBBBBFFFFFBAGCGGGGGGGGGHFHFHHHHHHHHHHGGGGHHHHHGGHHHHGHGHHHHHHHHHHHHHHHHHGGHEHHHHGHHHHHHHHHHHHHFHHHHHHHHHHHHHHHHHHHHHHHHHGHHHHHHHHHGHHHHHHHHHHHHHHHFFFHGHCGHHHFHGGGGGHHHHHHHHGHHAFGGH?FHF<GGHFFHHHH<<GFGHHEHHHHHHHHBF0C:CGCFBCGGC;CBFA;:CFC0;FFFECFBFFFFB9;/
@M03495:530:000000000-LYBTV:1:1111:8042:5147 2:N:0:TGACAGCT+CCTACGGG
ATATTTTGCCGTTGATAAACCAAAGCTCACATGCTGACAGATCGGAAGAGCGTCGTGTAGGGAAAGAGTGTCCCGTAGGGTGTAGATCTCGGGGGGGGCCGGAGCATTAAAAAAAAAAAAAAAGATAGATAACGTAGTGCAAGGGAACAGTCATAGTGAAGAACCGTAGTCGACATGAAAGAGGACGTGTGTACTCGCATGCTTGCTAGTGTCTGTGTACCGGAGGATCGTCGATAGAGCGGTGTAAAAGG
+
BCCCCFFFFFCAGGGGGGBGGGHHHHHHHHHHHHHH5FHHHHHHGGGGHHHGGGGGGGHFHGHHHHHHFHDFGHGEGFGG3?/BB444B@B?/>E--:9-:----:9B/:B/B@;-=BFA---..////////.;.../////.....//:;////////////.:..../.9-.9/;//:9/:..-../..////.--..////.9//////////////.--;-9/;./.--...///--.-.:///;.
@M03495:530:000000000-LYBTV:1:1111:11214:5162 2:N:0:TGACAGCT+CCTACGGG
ATATTTTGCCGTTGATAAACCAGCTAATCCTGAAAAAAAAATCAAAGCTAAAAACTACAATGCTAAGACCACGATGTGAATGCTATCAAAGTTAGATATATATGTAAATTATTCATCTGTCAAATCCTAGAATTATATCATACCTGCTCCAGCAATCACGACCTGTAATGGTTTAGTGGGTTGTTCACTGTTTCTGAAAAATGAAGATAGTTGTCCAGCTTCCAAAAAGTTTATTGTGTTGTCTAGTGGAG
+
AA1AAFD3DDD11A1GGF11F0BGAF13GFGHBG1AF0EAEHFFGHG0FDG1AGGGG1AAFG12EFBGHBHEAEG/B@E2221BEFGHDFB1GF2GDGFHBFGDFEFFGGHHGFFHFGHFHHHHH1FHFGD1GHHHGBFDFG10B<C11B1BCG01F11?BCCFE<F?FD1??0FH11<FCFCAFFHFHFGFBD<0<0<=CGFDBD0;:C0<00::;//:;G/0:;...09;0;BBFF/9.;0C0;00.CC
@M03495:530:000000000-LYBTV:1:1111:10099:5167 2:N:0:TGACAGCT+CCTACGGG
ATATTTTGCCGTTGATAAACCAGCTAATCCTGAAAAAAAAATCAAAGCTAAAAACTACAATGCTAAGACCACGATGTGACTGCTATCAAAGTTAGATATATATGTAAATTATTCATCTGTCAAATCCTAGAATTATATCATACCTGCTCCAGCAATCACGACCTGTAATGGTTTAGTGGGTTGTTCACTGTTTCTGAAAAATGAAGATAGTTGTCCAGCTTCCAAAAAGTTTATTGTGTTTTCTAGTGGAG
+
BBBBBFFFFFDAFGGGGGGGGGHHHHFFHHHGHHHHFGGGGHHHHHBFHHEGFHGHHHHHHHHHH5CHHFFHGGGGHBGHF3FGGFGHHHHFFHHHHHHHGHHHHHHHHHHHHHHHHGHHGHHGHHHHHHGHHHHHHGGGFHHHHHFGFGBHFGHHGHHGDGGGHHHHHHGHHHHHGHGHDFGG>GHFHHHGHH00=G<GCGF0DG:CGFCFHHGFGF/:GF:=0<.;;;09FFFFFGGGGGFGGGB0;09
@M03495:530:000000000-LYBTV:1:1111:6685:5170 2:N:0:TGACAGCT+CCTACGGG
ATATTTTGCCGATGATAAACCAGTCAGGAGTCCAAAGCTCACATGCTGACAGATCGGAAGAGCGTCGTGTAGGGAAAGAGTGTCCCGTAGGGTGTCAAACTCTGGGGTGGACGGCACCTTACAAATAAGAAAGCAGTGAAAGATTTTCTTCATGACATATATTTTTCACCTGCTCATCCAGAATTACAACAGATAAGAGCCTTTCTCCTGGCATACAGTAAGATATTAGCTCTTGTATTTGCGACTTAGAA
+
BBABBFFFFFB2AABGGFAGGGHGFFGBFFHHFFHHBGHHHFHHHHHHBFHHFFHHGGEEGHHGEGEFEF2FFFFGGHHHBFBGHEEB/1>F3F/34443334430/////3//////0<111@111111101@1??<11<?<1<111111>>11111F11F11110110</./<<00<<<0C0000;0/::/00:000/./00::0;0//.;009000090000;0009000000000000----9////
@M03495:530:000000000-LYBTV:1:1111:24014:5183 2:N:0:TGACAGCT+CCTACGGG
ATATTTTGCCGTTGATAAACCAGCTAATCCTGAAAAAAAAATCAAAGCTAAAAACTACAATGCTAAGACCACGATGTGACTGCTATCAAAGTTAGATATATATGTAAATTATTCATCTGTCAAATCCTAGAATTATATCATACCTGCTCCAGCAATCACGACCTGTAATGGTTTAGTGGGTTGTTCACTGTTTCTGAAAAATGAAGATAGTTGTCCAGCTTCCACAAAGTTTATTGTGTTTTCTAGTGGAG
+
>AAAAFF5DFD>EGGGDGDFGGGHHHHGHHHFFB3A2222ABGDHGF2GFDG3BAFFCFEGFHFBEEHHHHH1@GEGFFGBFBGHHHFD3G@FGHHFHHHHHHGBGFFBFGHHFFHHHHHFHEHFGFHFHHHGHHHGHHHHHGCGFCFGHHHG<@GGEGF//>?GD<FDFFFGGGB<>AG.FDD<=GHHHFDHF0=D0<0CGH0B0;CBG;;CGC;G/CG0GC;0;:./;9;;BBBCFFGGGFF9CFGF0C
@M03495:530:000000000-LYBTV:1:1111:15027:5211 2:N:0:TGACAGCT+CCTACGGG
ATATTTTGCCGTTGATAAACCAGCTAATCCTGAAAAAAAAATCAAAGCTAAAAACTACAATGCTAAGACCACGATGTGACTGCTATCAAAGTTAGATATATATGTAAATTATTCATCTGTCAAATCCTAGAATTATATCATACCTGCTCCAGCAATCACGACCTGTAATGGTTTAGTGGGTTGTTCACTGTTTCTGAAAAATGAAGATAGTTGTCCAGCTTCCAAAAAGTTTATTGTGTTTTCTAGTGGAG
+
CDDCCFFFFFDAFGGGGGGGGGHHHHHHHHHHHHHHFEGGGHHHHFHGHHHFHGGHHHHHHGHHHFHHHHHHGGHGHHHHHGEHHHHHHHHHHHHHHHHHHHHHHHHHHHHHHHHHHHHHHHHHHHHHHHHHHHHHHHHHHHGGHHHHHHGFGHHHHHGGEFGGHHHFHHGGHHHGHHHHEGGGFGFHHHHHHHDGBGFHHHHGHH;CGHGFHHHFHHHHHH;;;;:.9;0;;FGGGFBFGGGGFFGF:CE
@M03495:530:000000000-LYBTV:1:1111:11609:5212 2:N:0:TGACAGCT+CCTACGGG
ATATTTTGCCGTTGATAAACCAGCTAATTCAAAAGCTCACATGCTGACAGATCGGAAGAGCGTCGTGTAGGGAAAGAGTGTCCCGTAGGGTGTATAGCTCGGGGGTGTGGGTGTCATGAGAGAAAAGAAGGGTGTGCACACGAGTAAAGTACGGGTGCTAAAAAATAATGAAATACGGTACGCAGAGAGAGAGTGAGGATTGGAATGAGTGACAGGGCGAGCGGGAGTGTCGTGGTTCAGTGTATATGCAA
+
AAAAAFFFFFD11EAGGG11EG00AGHBGG3FGFFH1BGDFG1GEGEGFFGHFAEFG/BFBAE/E/AABDFCBFH0GEG1DB1@EFEAE/BF/1222121/>/E//>///?///11@11111<1??0/000<0.>.1111.---<.000000:.-;-.:00000-.9000000000../.....;-./---99////-///--/////;/;////-------9---9--//------//9;/9/////9//
@M03495:530:000000000-LYBTV:1:1111:22098:5219 2:N:0:TGACAGCT+CCTACGGG
ATATTTTGCCGTTGATAAACCAGCTAATCCTGAAAAAAAAATCAAAGCTAAAAACTACAATGCTAAGACCACGATGTGACTGCTATCAAAGTTAGATATATATGTAAATTATTCATCTGTCAAATCCTAGAATTATATCATTCCTGCTTCAGCAATCACGACCTGTAATGGTTTAGTGGGTTGTTCACTGTTTCTGAAAAATGAAGATAGTTGTCCAGCTTCTACAAATTTTATTGTGTTTTCTAGTGGAG
+
AAAAAB33BFD11A13FFBG1AG0BGHHFBHFHHHG00?EEF11B1A0A11FF1/AG11BFBGGFGC1FGGH////B1222BF@G@02@E1B2F2FGH2BGEHEBFGGFHF2F2F222BBFGGF>1FFF1GHGHHBBG2FB2B>GB1<1B11BF011<FCCCCEB1FDG1F<?FF1??<GCEGGFH11F00<D0==<00G.C00GE00C:;;00:00//0<;0:0;00000099C00C9/9/BF00;C.9;
@M03495:530:000000000-LYBTV:1:1111:16613:5232 2:N:0:TGACAGCT+CCTACGGG
ATATTTTGCCGTTGATAAACCAAAGCTCACATGCTGTCAGATCGGAAGAGCGTCGTGTAGGGAAAGAGTGTCCCGTAGGGTGTAAAGATCTGTGGGAGGCCGAGCAATAATAAAATAAAAAAGTAGGTGACTACTTGATTGTATTGTTCATTCTAGTGTGATTTGGGTTTTGATATCGCACCTTAGAAAAGTACAGAATCAAGTTCGCGGCAGTAAGGTGAAGAATTCATGGAGCGATGTTTGTTCCGATT
+
AABABFFFFFB2AEGGGC5GFFHHHGHHHGHHHHHH5FGHHHHHEEGEFGGEGE0EEAGFFGGAGGHH5D@@BGGFE?11BFE344433B444@B??1>?////</333344B?F4?11BB//12211111210@11112?111<1<?11111<11?1?11>1111.....0.0000...<-/000000:/0;00=;/0:000000.-9----/0;0/0/009//////9;//9.9-.../9;999/.9..
@M03495:530:000000000-LYBTV:1:1111:17390:5240 2:N:0:TGACAGCT+CCTACGGG
ATATTTTGCCGTTGATAAACCAGCTAATCCTGAAAAAAAAATCAAAGCTAAAAACTACAATGCTAAGACCACGATGTGACTGCTATCAAAGTTAGATATATATGTAAATTATTCATCTGTCAAATCCTAGAATTATATCATACCTGCTCCAGCAATCACGACCTGTAATGGTTTAGTGGGTTGTTCACTGTTTCTGAAAAATGAAGATAGTTGTCCAGCTTCCAAAAAGTTTATTGTGTTTTCTAGTGGAG
+
A?3AAFFFFFD2EEGGGGDGFCGHGHHHHHHHHHHHFEGGEFFGHFH2GDG5FHAGHGHHGFHHGGFHHGGHEGHEGHGFFFGHFFHHGFFGFGFHFHFHHHHHHHHGHHHGHHGHEGHHHHGEGHHHHHHHGHHFHHHHGHG0FGFBGGCHFHHHHCHD//ADGHHHHHGHGFHG<DGC<F@ECGDDBGFGHG0=D0<<GGFDGF0CGF:CHC;;CFBBCG:000.9;0900CFGGFBFBF0CFFFF.9A
@M03495:530:000000000-LYBTV:1:1111:20043:5263 2:N:0:TGACAGCT+CCTACGGG
ATATTTTGCCGTTGATAAACCACCCTCCCTGTGGTCGTTATCTTGCTCCTTCTGTCGTCAACGAATTTACTAATTCCAAAGCTCACATGCTGACAGATCGGAAGAGCGTCGTGTAGGGAAAGAGTGTCCCGTAGGGTGTAGAGCTCGGTGGTGGCCGTATCATTAAAAAAAAAAAAGAGACATGTTTAGTTTAGTCACGGTGTCATTAGACCTCGCGTTGGTTATGCAGCACCTACTTACTGCACGTATCT
+
CCBBCFFFFFC>EEGGGGGGGGGGGHHGGHHHHHHHGGGHHHHHHGHHHHHHHHHHGGGHGHGGGHHHHHHHHHHHHHHHHHHHFHHHHHGHHGHHHHHHGGGGHHHGGGGEGGHHHGHGHHHHFFFGHGGGGGGGCFBFF2222=A?///</>0<-<.0<11=0000<<@@::-@.;//9/00009000;000;000.....0000000;000.-----...0000090.../0/000000000.;/0.0
@M03495:530:000000000-LYBTV:1:1111:6378:5272 2:N:0:TGACAGCT+CCTACGGG
ATATTTGCCGTTGATAAACCAAAGCTCACATGCTGACAGATCGGAAGAGCGTCGTGTAGGGAAAGAGTGTCCCGTAGGGTGTAGATTTCGGGGGGGGGCGGATCATTAAAAAAAAAAAAAAAGGAGGGTCTAACTGGTGTCATTAGTCATAGAGAGAGCCAGATCTAGAACGACATAGTTACATGCGATATAGGTATTGTTAATACAAATACCTGGCGGCAGCGTATAGAGAACAATGCGTATATCCTCTA
+
AAABBFFFFBBAGGGGGGBGGGGHFHHGHGHHHHHCHHHHHHHFGGGHHHGGGGEEHGFGGBFGGBF@FDEGBEGGGDG3B/3344444B>1>/----9-9-;-./:/9/;;BBFAA;B=--.....-./.9//////.9/://9/;///:9///....A/;.9///////..--9///////9//...;9B///////:////9://///////..-----.-...////////.///...;/////;//
@M03495:530:000000000-LYBTV:1:1111:12931:5277 2:N:0:TGACAGCT+CCTACGGG
ATATTTTGCCGTTGATAAACCAGGGACTCAGGCGGACCAAAGCTCACATGCTGACAGATCGGAAGAGCGTCGTGTAGGGAAAGAGTGTCCCGTAGGGTGTAGATCTCGGTGGTCGCCCTCTCACTTAAAAAAAAAACGCTCAGATGCTTCAGTTCAGCCTACCCTTTACTACTGCAGCACTCTAGTCAGGCATGAATATAGCCGATGTAGTCTCACACGTCGTGCACACACCTGTGCACACTGCGTAATCC
+
BBBBBFFFFFBAGGGGGGGGGGGGGGGHHHGHHGGGGGHHHCHHHHHGHHHHHEHGGCGHHDGGGGHHGGGGGGGGGFFFCEHHEBB?DBGFHGGGE3//B3F4B?F0C/?//?/<////2@<111<?DFG/@-<C.-<.../0:;00;:00000000////..0/;0000090009/.:0/0000000//:0.0/////9//.--..//////////-..9-.:.//....//://://.9//....;/:
@M03495:530:000000000-LYBTV:1:1111:11889:5288 2:N:0:TGACAGCT+CCTACGGG
ATATTTTGCCGTTGATAAACCACCCTCCCTGTGGTCGTTATCTTGCTCCTTCTGTCGTCAACGAATTTACTAATTCCAAAGCTCACATGCTGACAGATCGGAAGAGCGTCGTGTAGGGAAAGAGTGTCCCGTAGGGTGTAGATCTCGGGGGTCGCCGTATCAATAAAAAAAAAAAAGTATGATTGTAGATGAACGGGACTCTAACGATATGCACACCGAAGTAGTTGTGTCTACACTGATAATGGCATCTT
+
BCCCCFFFFFCBFGGGGGGGGGGGGHHGGHHHHHHHEGGGHHHHHGHHHHHHHHHHGGGHGHGGGHHHHHHHHHHHHHHHHHHHHHHHHHGHGHHHHHHHGGGGHHHGGGGGGGHHHGHHHHGHGGGHHHFGGGGGGG/2FFB2FDFA/>@<.--AE@...<1<10<10-<-<-<-.:<111111<11111:1<....-./<110<...-<1101..----.11<11<./11111/100111:11//0:11
@M03495:530:000000000-LYBTV:1:1111:15756:5313 2:N:0:TGACAGCT+CCTACGGG
ATATTTTGCCGTTGATAAACCACCCTCCTGTGGTCGTTATCTTGCTCCTTCTGTCGTCAACGAATTTACTAATTCCAAAGCTCACATGCTGACAGATCGGAAGAGCGTCGTGTAGGGAAAGAGTGTCCCGTAGGGTGTAGATCTCGGTGGTCGCCGTGTCAATACAAAACAAAAAGTAGGCGCTACAAATAGATATGACTGACAATGAGACAGTACGACGAGTCACGAGTCTTGCGCCCATCCGTATCAGG
+
CCCCDFFFFFDBGGGGGGGGGGGGGHHGHHHHHHHGFGHHHHHHHHHHHHHHHHHGGGHGHGGGHHHHHHHHHHHHHFGHHHHHHHHHHHHHHHHHHHFGFGGHHHGFGFGGGEGFFEHGHHHDB3BGFFGFDFG2?/>222>22=F?/A/1>/.---0011=10<<0..<<..<.01<00--<--000<10<1111111<0:01<0<110//011...---./119.-./111<-<.-./:..9..<110
@M03495:530:000000000-LYBTV:1:1111:6713:5333 2:N:0:TGACAGCT+CCTACGGG
ATATTTTGCCGTTGATAAACCAGGACTCAGGCGGACCAAAGCTCACATGCTGACAGATCGGAAGAGCGTCGTGTAGGGAAAGAGTGTCCCGTAGGGTGTAGATCTCGGGGGGCGCCGGATAAATTAAAAAAAAAAAGAGAGAACACACACGTAGGGCAACATATTTGACGGACTACAGCATATCGCGACGAGACGATGAATGGTATGAGATGAGTATCGAAAAACAGCATCGCCACGAGAGTTTTACGACA
+
CCCCCFFFFFC>EGGGGGGGGGHGHHHHHHHHGGGGAGHHHHHHGHHHHHHHHHGHHHHHGGGGHHHGGGGEEFHHHGGGHGHHFGFGFFEGEGGGFF/?EG44DGGA/<B--;-9---.:00;00;00B;;;AC-..//..00//....-:/.../..../0:000009-.--//000/0000..----;-:..-..000:00000000000000;0../.-..././0;..9..-;-.-0000009..-
@M03495:530:000000000-LYBTV:1:1111:8445:5334 2:N:0:TGACAGCT+CCTACGGG
ATATTTTGCCGTTGATAAACCAAAGCTCACATGCTGACAGATCGGAAGAGCGTCGTGTAGGGAAAGAGTGTCCCGTAGGGTGTACAACACGGGGGTCGCCGTGTTCATAAAAAAAGAAACGGTCGACCAGCACTAGAGCTCGCCACCGAGCTAGCACAAGTGACCGAGGATTATAGGCTGACCATACTCTTAATACGCAGAGCCAGCACCGAGTGTGAGCGCGCGGGGCACTCCAGACCACTCACTTAGTG
+
BBBBBFFFFF@>ECGGGFFGFCHHHHHHHHGHGHHH5BGGGHHF2EFFCFGEGE?EEH2AFEFEHC3FFEDF5FEGFE1A3B/3444B111//@E//>/?///00@2?2@2??/>..0>0....-<---../.000;0000.--....--9.00/00/9.000;;;9;--/99///;//:..9///://///////...--9/./..9..--9../////----9-----../.;9/....///9//////
@M03495:530:000000000-LYBTV:1:1111:15728:5339 2:N:0:TGACAGCT+CCTACGGG
ATATTTTGCCGTTGATAAACCAGCTAATCCTGAAAAAAAAATCAAAGCTAAAAACTACAATGCTAAGACCACGATGTGACTGCTATCAAAGTTAGATATATATGTAAATTATTTATCTGTCAAATCCTAGAATTATATCATACCTGCTCCAGCAATCACGACCTGTTCCTGGCAAACAACCTGCAGAAAAGCCAATCAAATATATTTTCACAAGAGATGGAATGTGAGGCAATAATAGAGTACAAAGGTTG
+
ABAABFFFFFB>AEGGGGGGGGHHHHHHHFHHHHHHHGGGGHGBGHEFFHGHHHGFGFHHFFGFHG3FDCF?EGG1F4EGFHHHHHHHFBDGFGFHFFGF@FDFGEHHHHGHHHHHBGGDFHGHHHHHHDGFGGHHHFFHFHFFHEHFEGF1BGHHFGBAECGGHHG1GFEHCCGGHFGCDC0FGHDCCF/.<C<</0CD0GDGHFHHHCBC0././00CCB;0;;;;9;.CBBBBB0;;;CBFB0/;09/
@M03495:530:000000000-LYBTV:1:1111:16048:5345 2:N:0:TGACAGCT+CCTACGGG
ATATTTTGCCGTTGATAAACCACCCTCCCTGTCCAAAGCTCACATGCTGACAGATCGGAAGAGCGTCGTGTAGGGAAAGAGTGTCCCGTAGGGTGTAGATATCGGGGGGCGGCGGGGCATTAAAAAAAAAAAAAGGCGGAGAGCTGGATTGGTGGGCTGAGGAGTATCAAGAACTCCGATATAGCAAACATTACCTAATCGTTGGCATCCACCTCGCTCAGTCGAGGTGTGCATTGATACATCGAGTACAA
+
CCCCCFFFFFCAEGGGGGGGGGGGGHHGGHHHHHHH5FGHHHHHHGHHHHHHHHGHHGGGGHHHGAEEEGFGGHGGH1G3GBFBFGFFHCAEE3F>GB444B4?E/<@----;@----::009000;-9-----;..----9..00/.00/.9..-./....0.:/090900/:000.-.--000000.:090:000000.../.:00//00....-;9.900..--..0.000000;09000.;.;.000
@M03495:530:000000000-LYBTV:1:1111:22988:5359 2:N:0:TGACAGCT+CCTACGGG
ATATTTTGCCGTTGATAAACCACCCTCCCTGTGGTCGTTATCTTGCTCCTTCTGTCGTCAACGAATTTACTAATTCCAAAGCTCACATGCTGACAGATCGGAAGAGCGTCGTGTAGGGAAAGAGTGTCCCGTAGGGTGTCAATTTGAGTGTGTGGAGTCAAATATAAAATAATACCAGAGTAAAAAGCTAAGCTGAAGTCCAAGTAGGATGGTAAAGAGAATACCACTGGGATATGCGTGACATCGTAGCC
+
BBAABFFFFFBAAFEGGGGGFCEFGDHGGHHFGGAG2EEHHHHFHHHHHHFGGBFFFGGGGHGFGHHHGHFFBGHBBGHGBGHHHECDBCF4GHHFFGHHG1FEHHHGGGFEE?23BCBGHGFHBDGF?D@?>?<F2?/222>@@22/11??00/1/101<111111111111=1<11..0<0000..00=</0000000;000<C;0:0/:0;;;00;/;0;0CB0/9/.:C/000.:...0;0...9.9
@M03495:530:000000000-LYBTV:1:1111:25369:5391 2:N:0:TGACAGCT+CCTACGGG
ATATTTTGCCGTGATAAACCAGCTAATCCTGAAAAAAAAATCAAAGCTAAAAACTACAATGCTAAGACCACGATGTGACTGCTATCAAAGTTAGATATATATGTAAATTATTCATCTGTCAAATCCTAGAATTATATCATACCTGCTCCAGCAATCACGACCTCCTGGCAAACAACCTGCAGAAAAGCCAATCAAATATATTTTCACAAGAGATGGAATGTGAGGCAATAATAGAGTACAAAGGTTGAACC
+
BABBBFFBFFB>EAFGGGFGGGGHFDF4FGHFCFHH?FGEHFFGFF2GBHHEFEHHHHHFH3GHHHHGHGFGGHFFGFDGDFHHFFHGHGGHHHHHHHHGHHHHHHHHHHHHHGHFHFHFHGGHFHHGGFGHHHHHEHHGFH2DF0F3G2?22FG2GHD?F/CF/F1G00FGFGF<>FGGCGFHFFC.C/<<C<<0=GDGHHDGGCCG;GG:GHBCFH0C<;0:9CGA;9;CC0FC0;BBFF//BBFE00.
@M03495:530:000000000-LYBTV:1:1111:17534:5425 2:N:0:TGACAGCT+CCTACGGG
ATATTTTGCCGTTGATAAACCACCCTCCCTGTGGTCGTTATCTTGCTCCTTCTGTCGTCAACGAATTTACTAATCCAAAGCTCACATGCTGACAGATCGGAAGAGCGTCGTGTAGGGAAAGAGTGTCCCTTAGGGTTTAATACCGGGGGGGTGCCGGCGTTATAATATAAAAGAAGAGGAGAAAACATATCTTGATACTGCGTGAATCACTACAGCTAGCTGACGATTTAACAGGATGTGGAGTGGTAGAG
+
CCCCCFFFFFCAFGGGGGFGGGGGGHHGGHHHGHFGEEEEGFHHFBGHCG5FE5EFEF1GEFAE1GHDD55F5DGEGHF32BFFFF@33BB4F3B3DGFEGFEEHHEEEEEA?2DGFHHAG3C3DDDFF23?FGG20/2222>@/<//-:---9/--9-:-.:009;0;90909./0;..;.909:.00;:;BB0090000..:.909000990:0000::00/...9.00000..0;;000.:..0000:
@M03495:530:000000000-LYBTV:1:1111:23394:5466 2:N:0:TGACAGCT+CCTACGGG
ATATTTTGCCGATGATAAACCAGGGACTCAGGCTGGACCAAAGCTCACATGCTGACAGATCGGAAGAGCGGCGTGTAGGGAAAGAGTGTCCCGTAGGGTGGAGGTCTGGGTGTCCGGGCATGGATTTAAAACAAATCATGTAGGTGAAATGACTGCATGCAATGTCACACTAAATCTGTATATGCCTATATGTCTGGGGAAAACCAGCCATGCTCTACTTACACATGGTGAGGACAAGCGATGACGAGTGT
+
AAAAAFDFBDD1AAGGGGBGGGHG0AFFGFHHCHFE0BAAGAF0GBFGGHFHG1D0AA01FAEEEGCFHC/>>>EEGHFA0B>F0BF1121BE//A//0?////<B10B00//11/<///0?011?1?1?11//<11111>F11<111==10000/<D0<000000<=0<///00000;00;000000<00000;0//;..;B/9.....09/000009900;00//-///--;9--------//-----9
@M03495:530:000000000-LYBTV:1:1111:10939:5496 2:N:0:TGACAGCT+CCTACGGG
ATATTTTGCCGTTGATAAACCAGCTAATCCTGAAAAAAAAATCAAAGCTAAAAACTACAATGCTAAGACCACGATGTGACTGCTATCAAAGTTAGATATATATGTAAATTATTCATCTGTCAAATCCTAGAATTATATCATACCTGCACCAGCAATCACGCCCTGTAATGGTTTAGTGGGTTGTTCACTGTTTCTGAAAAATGAAGATAGTTGTCCAGCTTCTAAACAGTTTATTGTGTTTTCTAGTGGAG
+
ABBAAF5@FFBACAFGFF5EGG4A4AE5FDADF3BB22AAFCFGBB5FFFHD33A353FFFBEF@@CGEFGC?EG1G4B44FBGFHGGBH3@GH43FGGGF4GGFHG4??F4FGHHEG4?F4GFGHGGHHBBGFHGFHFHHHBGDFH010?0FF0G111<0?/>0?<GGHEG1?GGGB0...-<.<FGHH0==D==<D0=.<0=0=00<GGG0C;0://:0;0000/</;0;0;C;F0;/;C0CF0;;:;.
@M03495:530:000000000-LYBTV:1:1111:23706:5502 2:N:0:TGACAGCT+CCTACGGG
ATATTTTGCCGTTGATAAACCACCCTCCCTGTGGTCGTTATCTTGCTCCTTCTGTCGTCAACGAATTTACTAATTCCAAAGCTCACATGCTGACAGTTCGGAAGAGCGTCGTGTAGGGAAAGAGTGTCCCGTAGGGTGTTAAACCTAGAGTAGGCCATGTCTTTCAAAAATCAGAAGAGCGTCTCAAGTGAAATATTGTGTAGCCATGTAGATGGATTACTTGCCGGCTGTCTAACCAAGACTACCTGACC
+
AA?AAFFFFFD>AEAGGGBGGGGCECHGGFFHHFFG0EEHHHHHGEHHGHHHGHHHGF/FEFEEFHFFGHFGFHDFG@F1B0BGEGGFBFHHBFEG1BGCEFCA>0>EECG>E?GHHGEFGCCG>11B1BBHCCFC0?/<2221@0111?1@<<?1/01<11111>1=1A011<<>//./-<../00<00;;0000;0;0;000:000<00000//00000000/-9;;-.00000.0----///-/////
@M03495:530:000000000-LYBTV:1:1111:15706:5520 2:N:0:TGACAGCT+CCTACGGG
ATATTTTGCCGTTGATAAACCAGGACTCAGGCTGGACCAAAGCTCACATGCTGACAGATCGGAAGAGCGTCGTGTAGGGAAAGAGTGTCCCGTAGGGTGTAGATCTCGGGGGGCGGCGGGTGATTAAAAAAAAAAAAGAGGTAAGGACGACGGGGGCTGGGGGACTGATGTAGAGTAAGGTAAATGAGATCACGGAGGTGCCTAGGGGACAGAGACGTAGATATAATTCAGCATCAGCAATGATCCGGCAA
+
CCBCCFFFFFC>EFGGGGGGGGHGHHHHHHHHHGGHGGHHHHGHHHHHHHHHHHHHHHHHHGGGGEHHGGFFFGHHHHGFGHGHHHH4FGHGGGEGGGE/?344BDFFA//B--:-9-----;0;00::BCC--;--../.000000:;9--------..;--;-:.0000;000000;0000000000;00/..-.-;.0/:0//...-.;////.....;00000000000000000/000000.;---
@M03495:530:000000000-LYBTV:1:1111:11968:5526 2:N:0:TGACAGCT+CCTACGGG
ATATTTTGCCGTTGATAAACCAGCTAATCCTGAAAAAAAAATCAAAGCTAAAAACTACAATGCTAAGACCACGATGTGACTGCTATCAAAGTTAGATATATATGTAAATTATTCATCTGTCAAATCCTAGAATTATATCATACCTGCTCCAGCAATCACGACCTGTCCTGGCAAACAACCTGCAGAAAAGCCAATCAAATATATTTTCACAAGAGATGGAATGTGAGGCAATAATAGAGTACAAAGGTTGA
+
BCCCCFFFFFCAGGGGGGGGGGHHHHGHHHHGHHHGFEFAEHHCHGFFHHFHHFGHHFGHFHHHHHGHHHFHGGHGHFHEHHFHGGHHGHFFHHHHFHHHGHHGHFHHHHHHHFHHHHHHHHHHHEHHHGHHHHHHHHHHHHGFHHAGHG2?GF2FGHHGGGGGHHHGGHHHHHHHHHHGHHGHHHHHFFGFFH<<GHHHHHHFHHHFHHHEGHH/;GF/CB:CBFC:9;;C0CFFFFGGGGGB0BF9;/;
@M03495:530:000000000-LYBTV:1:1111:23126:5541 2:N:0:TGACAGCT+CCTACGGG
ATATTTTGCGTTGATAAACCAGCTAATCCTGAAAAAAAAATCAAAGCTAAAAACTACAATGCTAAGACCACGATGTGACTGCTATCAAAGTTAGATATATATGTAAATTATTCATCTGTCAAATCCTAGAATTATATCATACCTGCTCCAGCAATCACGACCTGTAATGGTTTAGTGGGTTGTTCACTGTTTCTGACAAATGAAGATAGTTGTCCAGCTTCCAAAAAGTTTATTGTGTTTTCTAGTGGAGG
+
BBBBBFFFFBAAGGGGGGGGGGGHHHHHHHHHHHHHGGGGHHHGHHEHHGHHHGHHHHHFHHHHHHHHHHHGGHAGGHHFHHHHHHHHGHHHHHHHHFFDFHHHHHHGFHHHHHHHHGHHHGHHHHHHHHHHHHHHHHHHHGFHGHHHFHGEGFHFHHGGGGGHHFHHHBFHGGGGHGGGGGAG<FGHHGHHHH=FFHHFHHBDD0CGHF:CGGHCGF0GFC:<C.;9;;CFGFBFBFFFGGFFFGGF0CC
@M03495:530:000000000-LYBTV:1:1111:12682:5546 2:N:0:TGACAGCT+CCTACGGG
ATATTTTGCCGATGATAAACCAGTCAGGAGTCCAAAGCTCACATGCTGACAGATCGGAAGAGCGTCGTGTAGGGAAAGAGTGTCCCGTAGGGTGAATATTCCGGGGGTTGCCGTTTCATTAGAATAAAAAGACATAATTGCTTTAACATAATAAAAATAAATAGGCGATAGGCTTGTATAGTTTGTTAATTAGTTGGAATCCATCTGATTCATAGCGGTTTTTTAGCGGCACACAGTTACGTATATTGGTT
+
BBBBBFFBFFB2EEGGGGEFGGHAEHFHHGHHHHHH3BGHHHHHHHHGGFHHFHHGGCGEHGHGFGGEEBGGEFE1G13FHDGH4GE1E?EFHG1344B4443////>//01/?<<1>1<111?1?G<GF//00111<1>B111><=1FF1GDD0DGFFG0D00</--;.C//0/;CG00<:0009/00;000;0;/0900009090C009FF0;9--9;;..;.//-;---9.9;9///..////////9
@M03495:530:000000000-LYBTV:1:1111:18714:5551 2:N:0:TGACAGCT+CCTACGGG
ATATTTTGCCGTTGATAAACCAGCTAATCCTGAAAAAAAAATCAAAGCTAAAAACTACAATGCTAAGACCACGATGTGACTGCTATCAAAGTTAGATATATATGTAAATTATTCATCTGTCAAATCCTAGAATTATATCATACCTGCTCCAGCAATCACGACCTGGCAAACAACCTGCAGAAAAGCCAATCAAATATATTTTCACAAGAGATGGAATGTGAGGCAATAATAGAGTACAAAGGTTGAACCTG
+
CCCCCFFFFFCAGGGGGGGGGGHHHHHHHHHHHHHHGGGGGHHHHHHHHHHHHHGHHFHHHHHHHHHHHHHHGGHGHHHHHGGHHHHHHHHHHHHGHHHHHHHHHHHHHHHHHHGHHHHHHHHHHHHHHHHHHHHHHHHGHHHGHHHHHHFHHHGHHHHGGGGGGHGHHGHHHHCHFGHGHFHHFGFHHHHCHG<DGEHHHHHHHHHFHHFHGGHBCG;CFHGEEGGF:;;909;FFGGGFGGGFFB09B9
@M03495:530:000000000-LYBTV:1:1111:9241:5559 2:N:0:TGACAGCT+CCTACGGG
ATATTTTGCCGTTGATAAACCAGGACTCAGGCTGGACCAAAGCTCACATGCTGACAGATCGGAAGAGCGTCGTGTAGGGAAAGAGTGTCCCGTAGGGTGTAGAGCTCGGGGGGGGCCGGATCATTTAAAAAAAAAAAAAGAGAGCTGGTGCGGGCGTGCATAATACAGCGTGATCAGTGAGTCGGTGCATTGGGACGGTAGGTGAAACAGACGCGAGTCGTGAGAGGATACTAGCGGTGGGACACGGAGAG
+
CCCCDFFFFFCBGGGGGGGGGGHGHHHHHHHHHHGGGGHHHHHHHHGHHHHHHHHHHHHHHGGGFCGHGGGFEGHHFFFEGFHHHFGBFGFEGEFGGFF/3B434B??E/<B-----<--.-:<11:1<FBFFC=;---..//..00///0-----<-..11111101<-...:11011101:---.-:1100...-<.<..:01010///.<-----/-../.:0../0<111<--9-.-.....--.-.
@M03495:530:000000000-LYBTV:1:1111:24281:5576 2:N:0:TGACAGCT+CCTACGGG
ATATTTTGCCGTTGATAAACCACCCTCCCTGTGGTCGTTATCTTGCTCCTTCTGTCGTCAACGAATTTACTAATTCCAAAGCTCACATGCTGACAGATCGGAAGAGCGTCGTGTAGGGAAAGAGTGTCCCGTAGGGTGTAGAGACTGGTGTGGGCCCTACAAGTAAGAAAAACAAATCTTTACTAAATACCATTTGTTAGGCATTATTTAGCTCATCACTGAACCTGTTCTTATATCACTTTGCCACATAT
+
>AAAAFFFFFD>AEGGGGGGGE2EE4GGCFFHGHFFAAEBBA5GFDGBGHGFGGDGGF1BEFEGGH1GEH5D5GHDDGF5F?GF33@BGGHH4F@FG3FGGGE1?FE/EF/E/FG?FE30?GFHF11BB1??@CD/0?>1121@@F</1?////<?-.<0<>1>1111>0/<.<..00=0D00000000000<CC0;;C0//0;0:0<09000;0;;C00000/./.900990;B000;;0;0090;A///
@M03495:530:000000000-LYBTV:1:1111:14771:5609 2:N:0:TGACAGCT+CCTACGGG
ATATTTTGCCGTTGATAAACCAGGACTCAGGCTGGACCAAAGCTCACATGCTGACAGATCGGAAGAGCGTCGTGTAGGGAAAGAGTGTCCCGTAGGGTGTAGATTTCGGGGGGCGACGGATCATTAAAAAACAAAACAAAAGAGTGTTCTAAAAGGGTAGAAACATAAACCAGCACGGTGTACATTCTTAATGCAAGAGAACGCAAACGAAAAACACCTTCGTCAAGAGCATGGCAAGAGTAATCCGAAGT
+
BBBBBFFFFFB>EFCGGGGGGGGGHGHHHHGHHHFHFGHAGHHGFHFHHFHHHHHHHHGHHGGGGFGHGEEF>EFGGHGCHHHHHFG4B4F/?/>EF3F/33444442////--?--;-..9.///9;B9-.99.99..../..//////;9///..././://://////9.;..;-;..//////////////9/...//.;--@....9;9.AF.///....;/;..///..//...//9///...9.
@M03495:530:000000000-LYBTV:1:1111:21075:5609 2:N:0:TGACAGCT+CCTACGGG
ATATTTTGCCGTTGATAAACCAGCTAATCCTGAAAAAAAAATCAAAGCTAAAAACTACAATGCTAAGACCACGATGTGACTGCTATCAAAGTTAGATATATATGTAAATTATTCATCTGTCAAATCCTAGAATTATATCATACCTGCTCCAGCAATCACGACCTGTAATGGTTTAGTGGGTTGTTCACTGTTTCTGAAAAATGAAGATAGTTGTCCAGCTTCCAAAACGTTTATTGTGTTTTCTAGTGGAG
+
CCCCCFFFFFCCGGGGGGGGGGHHHHFHHHHHHGGHFFGGGHGFFGFFHGHHFFGFHHHHHGHHHHHHHHHHGGHGHBHHHHGHHFHFHHHHHFHHHHHHHHHHHHHHHHHHHHHHHHHHHHHHHHHHHGGHHHHHHHHGHHHHGHFGHFHHFHGHHHHF/BFGGFGHHHHHHHHHGHHEEGGG>GFFHHHDFG=DDDHFFGHBGHHGFHFHHFHEHHHGHG:<;CG.-./;9CFF9F:FCFGGEGGB.0.
@M03495:530:000000000-LYBTV:1:1111:9849:5620 2:N:0:TGACAGCT+CCTACGGG
ATATTTTGCCGTTGATAAACCAGCTAATCCTGAAAAAAAAATCAAAGCTAAAAACTACAATGCTAAGACCACGATGTGACTGCTATCAAAGTTAGATATATATGTAAATTATTCATCTGTCAAATCCTAGAATTATATCATACCTGCTCCAGCAATCACGACCTGTAATGGTTTAGTGGGTTGTTCACTGTTTCTGAAAAATGAAGATAGTTGTCCAGCTTCCAAAAAGTGTATTGTGTTTTCTAGTGGAG
+
AAAAAFFFFBD>EEGGGGFGGGHHCHHHHHHHHHHHFCEECHHHHHHHHFBF1GGHHBGHHHHHH2BGHHHHGGGGG1B@2FFHHFHHHBG1BFFGHHHHHHHGHHHGHGGHHHHHHHGHFFHHHHHHHHHHHHHHHH2DDHFFDGC<1F<GBGHHHHHG/B@EGHHFGHGGHHHHDGHH.FCAFGHHGHHDDD==GGDGGHHDFHBGB0:0CGC0;G/BCH:<0;:;;F0;;BFFBFGGBFGGGGFGAFG
@M03495:530:000000000-LYBTV:1:1111:9045:5644 2:N:0:TGACAGCT+CCTACGGG
ATATTTTGCCGTTGATAAACCAGCTAATCCTGAAAAAAAAATCAAAGCTAAAAACTACAATGCTAAGACCACGATGTGACTGCTATCAAAGTTAGATATATATGTAAATTATTCATCTGTCAAATCCTAGAATTATATCATACCTGCTCCAGCAATCACGACCTGTAATGGTTTAGTGGGTTGTTCACTGTTTCTGAAAAATGAAGATAGTTGTCCAGCTTCCAAAAAGTTTATTGTGTTTTCTAGTGGAG
+
BBBBBFFFFFBAGGGGGGGGGFHHHHHHHHHHHHHH2EFGGHBGGFHFHHGBFDEHHHHHHHHHH@GGHFHHGGGGHFHHEFFHFHGHHHHHHHHHHHHHHGHHFGHGHHHHHHHHHHHHHHHHHHHHHHGHHHHHHHHHHHHHHHHGHFGGHGGHHBFD?CFGFHHHHHGGGHHHHHHHCFGD.>FGHHH=GH<=<GGFHGFHFGCGFHCGFF00CGFBC0CC:C.9D0;CFFFGGGFFFGGBFGGG?FE
@M03495:530:000000000-LYBTV:1:1111:11318:5666 2:N:0:TGACAGCT+CCTACGGG
ATATTTTGCCGTTGATAAACCACCCTCCCTGTGGTCGTTATCTTGCTCCTTCTGTCGTCAACGAATTTACTAATTCCAAAGCTCACATGCTGACAGATCGGAAGAGCGTCGTGTAGGGAAAGAGTGTCCCGTAGGGTGTAGAGCTCGGGGGGGGCCGTATCATTAAAAAAAAACAGCCAGGAGAAGTCAGGATGAATCACCGACGTTCGTGCGAGAGATACTACGAAGACGGACCGACAGTATGCGCTGTG
+
BCABCFFFFFDAGGGGGGGGGGGGGHHGGHHHHHHHEGGHHHHHGHHGHHHHHEHHGGGHGHGGGHHHHHHHGHHHHFHHHHHHHHHHGHHHHHHGHHHHGGGGGHHGGGGEGGHHHGHHHHGHFGFHFDDFGGGG@F<@222222?///---;----9:.00:;0090;9=-.9/........./0090/000000000/.----:/....9.-;-.00000;.....:...---:;--;0000..--;/
@M03495:530:000000000-LYBTV:1:1111:12647:5671 2:N:0:TGACAGCT+CCTACGGG
ATATTTTGCCGTTGATAAACCACCCTCCCTGTGGTCGTTATCTTGCTCCTTCTGTCGTCAACGAATTTACTAATTCCAAAGCTCACATGCTGACAGATCGGAAGAGCGTCGTGTAGGGAAAGAGTGTCCCGTAGGGGGGAGAGGTCGGGGTGCGCCGTGTGATTATAAAACACGAACAGTGACTGCTCTTTGGTTTGGCGTGATCGAAGTGTGTGTGTAATCGAGAGGTACTGCACGCGTTTTGTGCTAGA
+
BBABBFFFFFBBGGGGGG5FGGGGGHHGGHGHHHFG2FGEHHHHGFHHFHHHHHHHGGGHGHGFFFGHHHHHHHHHHBHFFFHHGHHHHHHHFHFFGHHGGGGFHHHGGGGFF?GGHEFFGHGHGHBFFFGH>BEE/<--:9..;/---:--.:-.:9-..///9//////;..-.--:9/////////////...../-.-.9/../..///9....////....-.;///;9//.-;---..:9/////
@M03495:530:000000000-LYBTV:1:1111:11910:5674 2:N:0:TGACAGCT+CCTACGGG
ATATTTTGCCGTTGATAAACCAGCTAATCCTGAAAAAAAAATCAAAGCTAAAAACTACAATGCTAAGACCACGATGTGACTGCTATCAAAGTTAGATATATATGTAAATTATTCATCTGTCAAATCCTAGAATTATATCATACCTGCTCCAGCAATCACGACCTGTAATGGTTTAGTGGGTTGTTCACTGTTTCTGAAAAATGAAGATAGTTGTCCAGCTTCCAAAAAGTTTATTGTGTTTTCTAGTGGAG
+
BAABBFFFFFDAG2GGGGBGGGHGHGHHHGHHHHFFFEGEFHGGHH5AGFD5FGDFDC3GHEHGHFGFGHHHGGHEGFHHFHHHHHGHHBGGHHEH@GHDGHHHHHGFDHHHFHHHHHHFGHHHHHHHGHHGHHFHFHHFHGFBGHGHHH?2FGHHHFBEDGCGHFGFHHHDDGEDGHHHEFGGAGGHGHG=<<0==DDGGGHHHH;CGHGGHGGC0C/CGF/00<:.=CB;9FGGBF;CBFGFFFFB9B.
@M03495:530:000000000-LYBTV:1:1111:24387:5689 2:N:0:TGACAGCT+CCTACGGG
ATATTTTGCCGTTGATAAACCACCCTCCCTGTATTCCAAAGCTCACATGCTGACAGATCGGAAGAGCGTCGTGTAGGGAAAGAGTGTCCCGTAGGGGGGAGGACTCGGTGGTGGGCGGGTTCTTTAAAAAAAAAAAATTCGAGGAGTAGGAAGGCGTTATGACTCGATACGTGCAGCCAATAGTAGACATAGACAGAGACAGGAAACGCATCAGGAGAGGTGCTGCACGAGTATATACGTATGTGTGTCAG
+
BBBBBFFFFFB2EEFGGG5GGGGGGHHGGHHHHHHH5FHDFGGFHHHHHHHHFHHHHHGGGGGGHHHGGGG?EFGHF1BFGHHHBF4GFHEGE>EG1/-<<-.:/:.AA:DD.9-.--9;..99/9/B//@---9--.//;;.-9..///9/...-.-..;///9../.-./...;/...;//:///99///9//.//...;...//.--.-////...././/////..-..////9:////9//.;///
@M03495:530:000000000-LYBTV:1:1111:14370:5716 2:N:0:TGACAGCT+CCTACGAG
ATATTTTGCCGTTGATAAACCAGGACTCAGGCTGGACCAAAGCTCACATGCTGACAGATCGGAAGAGCGTCGTGTAGGGAAAGAGTGTCTCGTAGGGGGTAGGGCTCGGGGGTGGCGCGAGTATTAAAAAAAAAAAAAGACGCTAGCAGTTCGTGGAGATCACAGCTCAGGGACCATAAAAAAGTAGGATCGACGAGGTATCTGAATCGGTGTAGCGTCTACGACAGAGAGAGCTGAACGAGCATGCATGG
+
BCCBCFFFFFCAEGGGGGFGGGGGFHHHHHHHGFGHFHHHHHHHHHHHHHHHGGFHHHGHHGGGGGHHGFGGGGHHHHGFEHHHGFHBFBFG?1FDE1/</?//20?///B//--0-.<---.000000;C---:C--../.-9.:////;/.....9/9;///;.///:/.....//9//;-9;//////;.-----9://///;//;.9..///-.;../..9--///.9../////;..--//////.
@M03495:530:000000000-LYBTV:1:1111:6770:5735 2:N:0:TGACAGCT+CCTACGGG
ATATTTTGCCGATGATAAACCAGCTAATCCTGAAAAGAAAATCAAAGCTAAAAACTACAATGCTAAGACCACGATGTGACTGCTATCAAAGTTAGATATATATGTAAATTATTCATCTGTCAAATCCTAGAATTATATCATACCTGCTCCAGCAATCACGACCTGTAATGGTTTAGTGGGTTGTTCACTGTTTCGGAAAAATGAAGCTAGTTGTCCAGCTTCCAAATATTTTATTGTGTTTTCTAGTGGAG
+
>A1AABFBB@A1AEGGG311100F1DGBG3F1AFG1BBBABFG11GFHHFBDB1/AGABFFGCFG2BGFGF/A/FFHD222DGHD2BG211@BEDBGD@2FFHFEFFHEGHBGGFBGEE22FGFH1EGHHHBDGHHGFEB>FF>D10B<11BBFB1<1CEBC?EG>FG2DG1DGBF@GFE?FC??FGHFHFG11.<>F?00<<<<<0<0D<0<DD<DC<GH0/::0000=0;0;GHFBCGCBF00;;9.09
@M03495:530:000000000-LYBTV:1:1111:19046:5776 2:N:0:TGACAGCT+CCTACGGG
ATATTTTGCCGTTGATAAACCAGAACCATCCAAAGCTCACATGCTGACAGATCGGAAGAGCGTCGTGTAGGGAAAGAGTGTCCCGTAGGGTGTAGATCTCGGTGGGGGGCGGGGCATTTAAAAAAAAAAAAAAGGACAAGTGAGATCGATGGACGGATTGTGATCAAGTATACTATGTGAGCTCGGTGTACGCAACGAACATGCTTGTGCAGTAGTTCATGATGTATGTATAGACGTGTTACGCTGGGTGG
+
CCCCCFFFFFCBFGGGGGGGGGHHHHHHHHHHHHHHGGHHHHHHHHGHHHHHHHGGGGHHHGGGFAEAFGHGGHHHHGDFFGHHGHGGGG3F/3B444BFGG/?E///<-9-----/<1:<11<=-9C<<--9.9/./..:1101<0<..1./0-9.../0111<100:1111<1111111010.-9.<01<..---..9-100110<0111<11111111111<11::111<:0...<.<1....-9/.-
@M03495:530:000000000-LYBTV:1:1111:8908:5794 2:N:0:TGACAGCT+CCTACGGG
ATATTTTGCCGTTGATAAACCAGCTAATCCTGAAAAAAAAATCAAAGCTAAAAACTACAATGCTAAGACCACGATGTGACTGCTATCAAAGTTAGATATATATGTAAATTATTCATCTGTCAAATCCTAGAATTATATCATACCTGCTCCAGCAATCACGACCTGTAATGGTTTAGTGGGTTGTTCACTGTTTCTGAAAAATGAAGATAGTTGTCCAGCTTCCAAAAAGTTTATTGTGTTTTCTAGTGGAG
+
CCCCCFFFFFCAEFGGGGGGGGGHHHHGHHHHGHHHFGGGGHHHHHGHHHHHHHGHHHHHGHHHHDGHHHHHGGHGHGHHHHHHHHHHHFHGGHHHHHHHHGHHHHHHHFHHGHHHHHHHHHGGHHHHHHHHHHHHHHHHHHGHHHGGHHHGGHHHHHHGDFGGHHHHHHFHHGGHGHGHEGGGEGFHHHHHHH0==GDGHHHHHHHHFGHHHHGFGHGFHF/CGFG.AC;CCFGFGGFFGGGGGGF0AB?
@M03495:530:000000000-LYBTV:1:1111:17010:5798 2:N:0:TGACAGCT+CCTACGGG
ATATTTTGCCGTTGATAAACCACCCTCCCTGTGGTCGTTATCTTGCTCCTTCTGTCGTCAACGAATTTACTAATTCCAAAGCTCACATGCTGACAGATCGGAAGAGCGTCGTGTAGGGAAAGAGTGTCCCGTAGGGTGGAGATATGGGGGGGGGCCCGGTCATTTAAAAAAAAAAGAAGAGTACTAACTACTCAGCATGAAACGTAATAAGAACTATAGCAATAAGATGATATGGAAGTGCTGTGGTCACC
+
BCCBCFFFFFCAFGGGGGGGGGGGGHHGGHHGHHHHCGFHHHHHHHHHHHHHHHHHGGGHGHGGGHHHHHHHFHHGHGHHHGHHHHHHHHHHEHHHHHHHGGGGHHHGGGGGFGHFHFFHEFHHFGHHHHGHGGGG@F//?221?110//-:-----9---;00000009@->--.../0.00000000000009000099B0.....00B00/000:00000000000BBF00000/000009///0000
@M03495:530:000000000-LYBTV:1:1111:12725:5833 2:N:0:TGACAGCT+CCTACGGG
ATATTTTGCCGTTGATAAACCAGAACCATCCAAAGCTCACATGCTGACAGATCGGAAGAGCGTCGTGTAGGGAAAGAGTGTCCCGTAGGGTGTAGATCTCGGGGGTCGCCGGATCATTAAAAAAAAAAAAAATGAAGAGATATGTCCGAGCCGTGAACAGAAAACAGTGAAAAGAAGTCAACGGTGATTAGCATGATGAGTGTTATGAGATACATGTCACGGTGATGGGTCTCGATGCGTACTAGTGTAGG
+
BCCCCFFFFFDAEGGGGGGGGGHHHHHHHHHHHHHHFGHHHHHHHHHHHHHHHHGGFEGGHGEEEEFBGHEGFHHHHHGHGGFHGHGGGE3?/334@4FGEA/>/////<>///A0?FF?=>FCGCGG--:-.00000./;0000009.----9-..00/;00:/./900009/..900000.-..;0000/000;000000009000000000000009.....000.///0/0/9.-9.-.0900:090
@M03495:530:000000000-LYBTV:1:1111:22302:5852 2:N:0:TGACAGCT+CCTACGGG
ATATTTTGCCGTTGATAAACCAAAGCTCACATGCTGACAGATCGGAAGAGCGTCGTGTAGGGAAAGAGTGTCCCGTAGGGTGTAGATCTTGGGGGGCGCCGTATCAGTAAAAAAAAAAAAAGGAAATCCACAGCAAGACGCGCTCGAGCGCTAATGCCCAGGATGTCGCCATCCAGTCCCAACCTCAATCTCATGATTCAGTTGTGCAGTGCGTTATTGTATGAAAGATTTCCGACATGTGTACTTCCGAT
+
CCCCBFFFFFC>EFGGGGFGGGHHHGHHHHGHHHHHAFGHHHHHGGGGHHHGGGGGFGBFHGHHHHFHDGDDGFGHE1AEFF>D@44B44BB1>>-----:-...;0;00;;CAA:-@;--..///000000../////.----9--..9-:-.0000/0...:;09.....0.0000000/..:;000;000000:000090:0.0009:0-.:..0000;;00:0/09000..--.0000000:;0:..
@M03495:530:000000000-LYBTV:1:1111:16501:5872 2:N:0:TGACAGCT+CCTACGGG
ATATTTTGCCGTTGATAAACCACCCTAATTCCAAAGCTCACATGCTGACAGATCGGAAGAGCGTCGTGTAGGGAAAGAGTGTCCCGTAGGGTGTAGATCTCGGGGGGGGGCGGGTCATTAAAAAAAAAAAAGACAACGAGCATGGACAGCATTGCAGTTGTCTAGTTGCATATAACACTAACAATATGAGACGTGTGGCAGCACATAAGACATAAATAAGCGCTGAAGGTCTTGATGCGTAGGCAAGGATA
+
BBBBBFFFFFB>EFGGGGGGGGGGGHHHHHHHHHHHGGHGHHHHHHHHHHGFHHCEEG?GHHGGGGEGHHFHFF1FG?EBD4BG3>B>EFEC1/33B44BB0?//>----;;>-9-.////://;:;9-:;.../.;9..9-//.///..;/9////:////:/99B/9//////9//////9///9;//9/:.;;........;//99///9////////;-.-.///;/////9/;=..-.//....//
@M03495:530:000000000-LYBTV:1:1111:22963:5903 2:N:0:TGACAGCT+CCTACGGG
ATATTTTGCCGTTGATAAACCAGGCCAAGAGAAGGGTTAATTAAATTTGTCCAAAGTACTCGTCATTTACTTGTATAAATTGTCCAAAGCTCACATGCTGACAGATCGGAAGAGCGTCGTGTAGGGAAAGAGTGTCCCGTAGGGTGTAGGGCTGGGGGGGGGGCGGGTCATTAAAAAAAAGAAAAGACAAAACGCTGCGGCTGGCGGGTGAGTCGAGCTCGAAGATGTGGAATACAGTGCGACTGTAGTGG
+
BCCCCFFFFFCAGGGGGGFGGGHGHGHHHHHHHHHGBGHHHHHHHHHHHHHHHHHHHHHHHGHGHHHHHHHHHHHHHHGHHHHHHHHHEGHHHHHHHHHHHHHHHHHHGGGGHHGGGGGGFFGHHFHFHHHHBGBFHDDECDDG@/<222/<@//C/@B----------.;///9//;-;..9;//.///;..--;..----:..---:-;;9/;.-../.-/:.///////////////-.--.9///;.
@M03495:530:000000000-LYBTV:1:1111:14760:5904 2:N:0:TGACAGCT+CCTACGGG
ATATTTTGCCGTTGATAAACCACCCTCCCTGTGGTCGTTATCTTGCTCCTTCTGTCGTCAACGAATTTACTAATTCCAAAGCTCACATGCTGACAGATCGGAAGAGCGTCGTGTAGGGAAAGAGTGTCCCGTAGGGTGTAGAGCTCGGGGGCGGGCGGGTCATTAAAAAAAAACAAAAGAGTATTGTATACTGGGTCTACGGTCGATGGACAGGGTTGTGCTAGGTGCAGACCATCACGGAAGACGTGCAT
+
CCCCCFFFFFCAFGGGGGGGGGGGGHHGGHHHHHHHEGGHHHHHHGHHHHHHHHHHGGGHGHGGGHHHHHHHHHHHHGHHGHHHFHHHHHHHHHHHHHHHGEGGHHHGGGGFGHGHFGHGHHFH3G3FGHGEGGGG2=/@D22DD2AC?/--:----9---90000:99-@--..:.././00000000000909//:0;..:.--;0./09.../.-9.00:0.:000009./:000..-9../.....:
@M03495:530:000000000-LYBTV:1:1111:25634:5905 2:N:0:TGACAGCT+CCTACGGG
ATATTTTGCCGTTGATAAACCAGGACTCAGGCTGGACCAAAGCTCACATGCTGACAGATCGGAAGAGCGTCGTGTAGGGACAGAGTGCCCCGTAGGGTGTAGAACCCCGGGGCCGCCGCCCCCTTCACAACCAACCACACCCCCTCACTCTCCCCCCCACCCCCCCACTCCACCCCCCCCCACTCCCCCCCCTCCTCTCCCCCCCACCCTCCCTGCCCTCTCCACTCCCTCCCCCCCTCTACTCCGCCCTC
+
BBBBBFFFFFB>EEGGGGDGGGG2GGGHGGFFGAEFHHGCABFGHHEGHHHEFGGGHFHFEDEGGHHHC1EEEEEFFBF31BFB3B@4@FFCEEED/B?/B3B4B?</////////>///->--<0000<..<<.<.<....::-:..0000//..-9-...-;-9-;9;;/.9999-----;.:...9@--;...;//9/..-;-......;./..;/..99/.//;.....:.---9./;//9..;--9
@M03495:530:000000000-LYBTV:1:1111:25434:5934 2:N:0:TGACAGCT+CCTACGGG
ATATTTTGCCGTTGATAAACCACCCTCCCTGTGGTCGTTATCTTGCTCCTTCTGTCGTCAACTCCAAAGCTCACATGCTGACAGATCGGAAGAGCGTCGTGTAGGGAAAGAGTGTCCCGTAGGGTGTAGGTCTCGGTGGGCGCCCGGTCCTTATAAAAAAAAAAGCAATATACCAAAGTCGATGTGATTTAGCTCAATACAACTATACTTATACAGATCGTTGGAGAACCTTGAATCCAATATACTAGTGC
+
CCCCCFFFFFCAECGGGGGGFGGGGGHAFHHHHHHH2EEAFGHHFHHHHHHHHFHGGGGHGHHHHHGEHHFGFHHHHFGHHHHHHHHHGGGEHHGGGGGEE?FGFGHHEHHG4DBFFHCGG?DGC//B3233@2<</?/////</--<--111110<0<<<@@-..//0;0;0000./90...0;000000000;0C00/0/;//;9//9/////////./././//././////9/;/////////////
@M03495:530:000000000-LYBTV:1:1111:9729:5936 2:N:0:TGACAGCT+CCTACGGG
ATATTTTGCCGTTGATAAACCAGTCAGGAGTCCAAAGCTCACATGCTGACAGATCGGAAGAGCGTCGTGTAGGGAAAGAGTGTCCCGTAGGGTGTAGATATCGGTGGGGGGCGCATCATTAAAAAAAAAGAAGTATAGGAAAAGATCTCCAGCCATCACAACCATTAGCATTTGAATGGGGTGTTCACAGATTCTCAAACATTAATGTAGTTGGCGAGCGGCCGAAGCGCATACTGTGTTTACTAGGAGAG
+
BCABCFFFFFCAFGGGGGGGGGHHGHHGEFHHHHHH3FHHHHHHHHHGDGHHHFHHGEGGHHHFGGGEE1FFHGEHGHFHGHFHHFEB>1AABF/D3BD4BB/>>?E///----9:B00;F0;B0----.;9/;//////////.;//:/://..///9//:../;///////////;/...--:;/////////////;.///////;B//9//--:-9--;--------..//99///;/:/9/;//..
@M03495:530:000000000-LYBTV:1:1111:18029:5941 2:N:0:TGACAGCT+CCTACGGG
ATATTTTGCCGTTGATAAACCAGCTAATCCTGAAAAAAAAATCAAAGCTAAAAACTACAATGCTAAGACCACGATGTGACTGCTATCAAAGTTAGATATATATGTAAATTATTCATCTGTCAAATCCTAGAATTATATCATACCTGCTCCAGCAATCACGACCTGTAATGGTTTAGTGGGTTGTTCACTGTTTCTGAAAAATGAAGATAGTTGTCCAGCTTCCAAAAAGTTTATTGTGTTTTCTAGTGGAG
+
BBAACFFFFFCAFGGGGCGGGGHGGHHHHHHHHHHGGEEGGHHHHHEGHGHHHHGHHHHHHHHHHGHHHHHHGGGGHGHHHHGFGDHHHHEGHHGHHHHHHHHHHHHHHHHHHHHHHHHHGHHHHHHHHHHHHHHHHHHHHHHFHHFFBFGGFHHHGHHFADFGHHHHHHHHHHHHDGHE>FCDFGHHHHHFGG=DHDGFFGHDDGCCFHGCFHHFGGCGCG:<;<;.C;CFFFBFFGGGGGBFGGGG.BA
@M03495:530:000000000-LYBTV:1:1111:14712:5974 2:N:0:TGACAGCT+CCTACGGG
ATATTTTGCCGTTGATAAACCACCCTCCCTGTGGTCGTTATCTTGCTCCTTCTGTCGTCAACGAATTTACTAATTCCAAAGCTCACATGCTGACAGATCGGAAGAGCGTCGTGTAGGGAAAGAGTGTCCCGTAGGGTGTAGATCTCGGGGGTGGCCGTGTCATTAAAAAAAAAAAAGTAGGAGAGAGGGTAGATGGGGAGGAGAGTGAGCAGTGAGGAAGGATACAGAGAATAGAGTCGGGGTCGTCACAG
+
CCCCCFFFFFC>FGGGGGGGGGGGGHHGGHHHHHHHGGGHHHHHHHHHHHHHHHHHGGGHGHGGGHHHHHHHHHHHHHHHHHHHHHHHHHHHHHHHHHHHGGGGHHHGGGGEGGHHHGHHHHHHGHFGGFCGFDGG2F/2>22222@?/<>---..:-:./0;;00<:::99-9--.00009/......9/;0000...--9:..900000/00;0.0:...:00000//09;000009----.9-...09
@M03495:530:000000000-LYBTV:1:1111:23694:5978 2:N:0:TGACAGCT+CCTACGGG
ATATTTTGCCGTTGATAAACCAGGACTCAGGCTGGACCAAAGCTCACATGCTGACAGATCGGAAGAGCGTCGTGTAGGGAAAGAGTGTCCCGTAGGGTGTAGATCTCGGGGGTGGCCGGAGGATTAAAAAAAAAAAAAGGATGAGTCCTCCTTGCGCTTAGCGACATCGAAACACGACGTCGTAGATGGGGTCTTCTAGCGGTGTCGTAACAGCTCTGCTGCTACCAGCATGTTAGGCACGCCTCGCCGGC
+
BCCCCFFFFFCAFGGGGGGGGGHGHHHHHHHHHHGHBFHHHHHHHHHHHHHHHFHHHGFHHGGGGGHHGGGGGGGHFFFFHHHHHGGBFHHGGGGGGHG/BE444D40?/>B>/>00<</--.<<11><D?@--:;-;..:000000000//000--:9.00----.:.//.-/;.---:;--...:00..../000000--:-.;.;...00;0000000000;/00;/:00000/00.9-.;;.-----
@M03495:530:000000000-LYBTV:1:1111:10664:5998 2:N:0:TGACAGCT+CCTACGGG
ATATTTTGCCGTTGATAAACCAGCTAATTCCAAAGCTCACATGCTGACAGATCGGAAGAGCGTCGTGTAGGGAAAGAGTGTCCCGTAGGGTGTAGATCTCGGTGGTGGCCGGATCATTAAAAAAAAAAAAAAAAACGATAGGGGACGGCGCAGTATGATCACATGATGGATCAGAGTCTGAGTCTAGCATCGCCGCGCTACGTACTATCCAACCTATAACGTGTGCGAGTGATCAGCCACGTCATGCATGG
+
CCCCCFFFFFC>EFGGGGGGGGHHHHHHHHHHHHHHBGHHHHHHHHHHHHHHHHGGGCHGHGGGFEEHHHEGFHHHHFDFFGFHCHGGGGGE/3B44BFGH1/?>>//0?//</BFBH3333BDFC//><-----.-..../...--;---:-.0:00000/0000090/00.00000:00000;000000.:.-------..0..0:0/0009/9;000././.0;.--9000000/./-....00000.
@M03495:530:000000000-LYBTV:1:1111:23948:6015 2:N:0:TGACAGCT+CCTACGGG
ATATTTTGCCGTTGATAAACCACCCTAATTCCAAAGTCACATGCTGACAGATCGGAAGAGCGTCGTGTAGGGAAAGAGTGTCCCGTAGGGTGTAGATCTCGGTGGGCGCCGGAGTATTAAAAAAAAAAAAAAAGTCTCAGAAAGACCGGTTGTCCTCGTGTAGCAATTCATACAGATGATACTCGAGTATATCTTCGTAGCCATCGGTCGATCGTTGTACCACACCTCAGACTGATAGTCCTATGTAGTAG
+
CDDDDFFFFFBAEGGGGGGGGGGGGHHHHHGHHHHH5FHHHHHHHHHHHHGHHHGGGGHHHGGGFAEHHHHGHGHHHHDGDFF3>GCFDF31/3B@@BFG1F/?F//<///////@2@22>@GFF@@D@A--:.00000<:000///---.-.0;00...9C000000:0000000;0000000...0:00000;0.:/..::00....--.;-:;/:0:00:.../:00000000;00000000000000
@M03495:530:000000000-LYBTV:1:1111:23602:6033 2:N:0:TGACAGCT+CCTACGGG
ATATTTTGCCGTTGATAAACCAGCTAATCCTGAAAAAAAAATCAAAGCTAAAAACTACAATGCTAAGACCACGATGTGACTGCTATCAAAGTTAGATATATATGTAAATTATTCATCTGTCAAATCCTAGAATTATATCATACCTGCTCCAGCAATCACGACCTGTAATGGTTTAGTGGGTTGTTCACTGTTTCTGAAAAATGAAGATAGTTGTCCAGCTTCCAAAAAGTTTATTGTGTTTTCTAGTGGAG
+
BBBBBFFFFFD>EFGGGGBFGGHHHHGHHEFFFHFFHGFGGGFHHGFFHFHGEFDFH3GFHFFHHHFHHFHHFCEAFFGHHFHFHHHHFHHB4GFHFHHHGHHFGHFFFHHHFDHGGHHHFHFHHHGGHHHHGHHHGHDGHFHEHFGBGBF2BFFHCGGFDC//GGFHGFFFFGBB<DGECECGHGBFGGHGHG=D0=0=<GGDDF0C0;GBHHHE0CGFBF/::0.99;0;;CF0;BB/;F0FBF;0.0;
@M03495:530:000000000-LYBTV:1:1111:14731:6041 2:N:0:TGACAGCT+CCTACGGG
ATATTTTGCCGTTGATAAACCAGGACTCAGGCTGGACCAAAGCTCACATGCTGACAGATCGGAAGAGCGTCGTGTAGGGAAAGAGTGTCCCGTAGGGTGTAGATCTAGGGGGGCGCCGTAGCATTAAAAAAAAGAAAGAGTACAGAGCAGGCGGCGGAGGGACGAATCTGTAGCCAAGTGCGGTATGCATCGAGGAGGGCGGTCAGGTGGATGAGGTAACTAGTCAGAACAGTGCACGCAGACTACGATAA
+
BCBCCFFFFFCAEFGGGFFGGGHGFHHHHHHHHHGHFGHHHHHHHHHHHHHHHHHHHHHHHGGGGGHHGGEEEEFGGGGBGHGFH4F4B4BEGEFGGFA/?3444B4DB/?E--9----.:.90;0000/9-;.99//////;//////9..::-------..-9-../////////.///--...///9/./.;-.9-.--;-.//;/../////////////////////;////.----./:/.:;..
@M03495:530:000000000-LYBTV:1:1111:9221:6054 2:N:0:TGACAGCT+CCTACGGG
ATATTTTGCCGTTGATAAACCAGCTGTTCCAAAGCTCACATGCTGACAGATCGGAAGAGCGTCGTGTAGGGAAAGAGTGTCCCGGAGGGTGTAGATCTCGGCGGGCGACGTAGTATTAAAAAAAAAAATCACGCCCAGTTACTAGGTGAAGCTGCGAGAGAAGATAAATATCGATAACATGTCAACAGTCACTAACTGTGAGATCGGAGCGGGACGGACCACACAAGAGTAGCGTGACCTGCGACTGCAGG
+
ABAABFFFFBBAEEGGGG5BFGHHHHH4D5DEDFHHABGHBGHHHFGHFHHHEEF2EGH2EEEGCG1GGFG3FAFHF5@5D@EE/>EE??F/33444BBB//<///<//@-.0>>111000<<@?::-./0/..9-.;/0;00;0/0:0;;900/--9--.////////9//;;.../////9/9//.///////;///9//;//...---------.--....9.99.9/;/9;...//.:---9./;/;
@M03495:530:000000000-LYBTV:1:1111:15783:6067 2:N:0:TGACAGCT+CCTACGGG
ATATTTTGCCGTTGATAAACCACCCTCCCTGTGGTCGTTATCTTGCTCCTTCTGTCGTCAACGAATTTACTAATCCAAAGCTCACATGCTGACAGATCGGAAGAGCGTCGTGTAGGGAAAGAGTGTCCCGTAGGGTGGAAATCTCGGGGGGGGGCGGGTCAATTAAAAAAAAAAAGAGCAGTCTGAAAAGAGATGTCTAAGATGCGACGACATGCAGGGCGAGTGTGTGCGCCGTGTGACAACGAGATAGG
+
DECDDFFFFFEBGGGGGGGGGGGGGHHGGHHHHHGHGGGHHHHHHHHHHHHHHHHHGGFHFHGGGHHHHHHHHHHGGFEGHHHHHHHHHHHFGHHHHHHGGGGHHGGFGFGGFGHHGHHHHHHBBBDFGCFDDDG2=//2222110?/A--9--------<0<11<<<0-->D;C..//0/10111101:./<1011<111011<-.-----.0001.-.--<-<11.<1.-.---:.1111.9....:</
@M03495:530:000000000-LYBTV:1:1111:13251:6104 2:N:0:TGACAGCT+CCTACGGG
ATATTTTGCCGTTGATAAACCACCCTCCCTGTGGTCGTTATCTTGCTCCTTCTGTCGTCAACGAATTTCTAATTCCAAAGCTCACATGCTGACAGATCGGAAGAGCGTCGTGTAGGGAAAGAGTGTCCCGTAGGGTGAAGGGATTGGCGGGGGGCGGTAAGATCAAAAAAAAAACGGGGAGCGTGAATAGTGTCACTGACGTTGACGAAAGAACCGGGAAAGTGTAAGTAACGTGACGTTGCATCAGACCC
+
CCCCDFFFFFD>EEGGGFGFGGGGGHHGGHHGGGBFFGGEFFGFHHHHHHHHGHFHFGEHGGEGGHHHHHFGHHHHHGHHHHHEHHHGGHHHHGHHHFGGGGGHHHGEFGEGGFHGGHGHHHH?DB?FFD?BADE2?/222//22000>A--------..00000;0;.-:--@:-..---.-:...00000900000;9.....0:.-../.9.-----.:0000000000./;..:....00000009.
@M03495:530:000000000-LYBTV:1:1111:12931:6120 2:N:0:TGACAGCT+CCTACGGG
ATATTTTGCCGTTGATAAACCAGCTAATCCTGAAAAAAAAATCAAAGCTAAAAACTACAATGCTAAGACCACGATGTGACTGCTATCAAAGTTAGATATATATGTAAATTATTCATCTGTCAAATCCTAGAATTATATCATACCTGCTCCAGCAATCACGACCTGTAATGGTTTAGTGGGTTGTTCACTGTTTCTGAAAAATGAAGATAGTTGTCCAGCTTCCAAAAAGTTTATTGTGTTTTCTAGTGGCG
+
AAAAAFFFFFD1AEEGGGGFGGHHBGHHFHHHHGFH0AEGGHHFHGHFHHHHHFEHGFFHHHHHH@FGHHHHFEHGGHFFHGHHHHHHFHFHHHHHHHHHHHGHGGHFHHHHHHHFHGHHHGHHGHGHHHHHHHHGHHHFHHFCGFC<BGHBFHGHGCF?/<<CF?F<DGH1G0CG1>0><FCCGHHFEGD00D==GHDGHFHHFGCCFGCCG0CCFHHHBGC;=C.;A90;0C000;/9;F9FGGGB..;
@M03495:530:000000000-LYBTV:1:1111:23045:6121 2:N:0:TGACAGCT+CCTACGGG
ATATTTTGCCGTTGATAAACCACCCTCCCTGTGGTCGTTATCTTGCTCCTTCTGTCGTCAACGAATTTACTAATTCCAAAGCTCACATGCTGACAGATCGGAAGAGCGTCGTGTAGGGAAAGAGTGTCCCGTAGGGTGTAGATCTCGGTGGGCGCCGGAGTATTAAAAAAAAAAAACAGAAGAATAAGGGCGTGGTCAGCGTGAGATATACGAAGCTGTATTGGAGTTGGGTGGTGCTTCTCTGCGTGATT
+
CCBCCFFFBFD>EFGGGGGGGGGGGHHGGHHHHHHHGGGHHHHHGGGEGHHHGHHHFGFHGHGGGHHHHHHFHHHHHHHGHHHHHHEHHHHHGHHHHHHHGGGGHHGGGGE>EGHHHGHHGBBG3FBGDGCGDDDF2FB2D22D220F/?///--<<---./0<000;;----;--..//000/00000..----.00/0.;...00000;..:.-00090;000;0/90-.;-..00;000000-;.:/0
@M03495:530:000000000-LYBTV:1:1111:22024:6133 2:N:0:TGACAGCT+CCTACGGG
ATATTTTGCCGTTGATAAACCACCCTCCCTGTGGTCGTTATATCACGAATTTACTAATTCCAAAGCTCACATGCTGACAGATCGGAAGAGCGTCGTGTAGGGAAAGAGTGTCCCGTAGGGTGTAGATCTCGGGGGTGGCCGTATCATTTAGAAAAAAAAAGGAACGGTATCAATCGGTAGTCGCTATCGTACATACCAGAGTCTGTGAGATACAATTGATTGATGTCCTGTGCATGTAGCACGAGACGATG
+
ACBBBFFFFFC>EGGGGGGGGGGGGHHGGHHHHHHHEGGHHHHHHGFEEEHHHHHHHHGHHHHHHFHHHHFHHHHHHHGHGHHHGGGGFHHG?EE>FFHHHGGHHHHHHHBHHGGHGGDFCF/DFF333B0F/<<-<<00<<...<<00000=</;;-::;.//:....900000...:C99.-..././.;.000/00..000::0090000000;09000000900:0900000000000-.-...-..
@M03495:530:000000000-LYBTV:1:1111:23322:6162 2:N:0:TGACAGCT+CCTACGGG
ATATTTTGCCGTTGATAAACCACCCTCGCCCTCCAAAGCTCACATGCTGACAGATCGGAAGAGCGTCGTGTAGGGAAAGAGTGTCCCGTTGGGTGCAGATACCGGCGGTTGCCGGGGCTATAAAAATAAAACACCTAGTGATATTTATTATGATCGCTAAATGTTTACTAAGTATACTCATATTACTATATATTACAGGCCACTTAGTATGGCACACAGACTACCTGTTAGCGCTCAATCACAGTGATCGT
+
BBBBBBFFFFBAEGCFEGDG4GGGCHHAAAAEGGHHEGHGHHHGHHHHHHHHHFFHHG?FAGHHEEEEEE1BFGFBGEGHH4BBF@@EF1??//?/3333443/<//////02////--0<<11=10>=GD0.<.</<<<0=00=0:000:000;.....0000009;000/;;;000000000;009000000;009/..9./90//;:B..9/...:;./9/.///////--...////;9//////..
@M03495:530:000000000-LYBTV:1:1111:6914:6170 2:N:0:TGACAGCT+CCTACGGG
ATATTTTGCCGTTGATAAACCAGCTAATCCTGAAAAAAAAATCAAAGCTAAAAACTACAATGCTAAGACCACGATGTGACTGCTATCAAAGTTAGATATATATGTAAATTATTCATCTGTCAAATCCTAGAATTATATCATACCTGCTCCAGCAATCACGACCTGTAATGGTTTAGTGGGTTGTTCACTGTTTCTGAAAAATGAAGATAGTTGTCCAGCTTCCAAAAAGTTTATTGTGTTTTCTAGTGGAG
+
BBBBBFFFFFB>EEGGGGFGGGHHGHHHHHHGHHHHFEGCGHHHHHHGHGGHHBABGGFHFHGDDDFHHHBGGGHGFGHG4FBDGFCFHGD@FGHHGF@FDGHHFHGBF4GHHBF4GFHFFHHHGGFHHHGHHHHHHHDFGHGGEHGGHFGGHGBGFGHE//<EGGHFHHGHHGGHFFHGCFGGGHGFHFH0DD0=DG00CGHD0C0C:C00C;CCGC/BCG/<0;;..099;;0CCFFBFFGEFB0;;0;
@M03495:530:000000000-LYBTV:1:1111:22010:6182 2:N:0:TGACAGCT+CCTACGGG
ATATTTTGCCGTTGATAAACCAGTCAGGAGTCCAAAGCTCACATGCTGACAGATCGGAAGAGCGTCGTGTAGGGAAAGAGTGTCCCGTAGGGCGTAGAGCTCGGTGGTCGCCCGGTCATTTAAAAAAAAAAACACTTATTTTGTTGCTGGTGTTCACCAATCTCTGCGTTACTCACCCCGTATCTGCTGCCATGACAGAGCCTTTAGTCTGTACTACTCATAACCACTTGTCGACACTGGTTGCGATTTCT
+
ABABBFFFFFBBGGGGGG5GGGDGFGHFGGGHHHHH3FHHHHHGHGHHHHHFHHHGG?CEGGFEEEEGEB2DGGFHHGGH@BFFH3EBE?FA2>>>//343B/<<//<3>//////>/222>2@F2//@D@-.<<00000000//.0C0///:.0;;00.//0:900-;...900/99--;-.9000000.9/////////.////9////////;//////;///9/;//;..-9-;/.//..--...//
@M03495:530:000000000-LYBTV:1:1111:9592:6203 2:N:0:TGACAGCT+CCTACGGG
ATATTTTGCCGTTGATAAACCAGCTAATCCTGAAAAAAAAATCAAAGCTAAAAACTACAATGCTAAGACCACGATGTGACTGCTATCAAAGTTAGATATATATGTAAATTATTCATCTGTCAAATCCTAGAATTATATCATACCTGCTCCAGCAATCACGACCTGTCCTGGCAAACAACCTGCAGAAAAGCCAATCAAATATATTTTCACAAGAGATGGAATGTGAGGCAATAATAGAGTACAAAGGTTGA
+
BBABBFFFFFB>EFGFGGGGGGHHHHHHHHHHHHHH2FGEEHHHHHHEHHHGHHGGGHHHGGGHHDHHHHHHGGHGH4GDGGHHBHHFHDHHHHFHHHHHHHHHHHHGHHGHHHGHHFHHHHHHHHHHHGHHHHHHGHHHHHEHFHHF3FF2?FGHFFHGGGGGHHHHHHHHHHFHHHHGHHFF>FCCGHEHC/<<GF0GFHHGHHFHBHHHFFHHHHHFGHCCFGBA.;9BF0FBBBFFGGGGFGFFBBB
@M03495:530:000000000-LYBTV:1:1111:6590:6217 2:N:0:TGACAGCT+CCTACGGG
ATATTTTGCCGTTGATAAACCAGCTAATCCTGAAAAAAAAATCAAAGCTAAAAACTACAATGCTAAGACCACGATGTGACTGCTATCAAAGTTAGATATATATGTAAATTATTCATCTGTCAAATCCTAGAATTATATCATACCTGCTCCAGCGTCCTGGCAAACAACCTGCAGAAAAGCCAATCAAATATATTTTCACAAGAGATGGAATGTGAGGCAATATTAGAGTACAAAGGTTGAACCTGTAGAGC
+
AAAAAF33DFD1AE1GGGAG1FAFH1F3AGDGACG1BAAEEGEG1FFFGEEGBFEFGFGBGFGHG211F00?E>/FG1@FHHHE1FGDFFFBD@EHBEGGGFHHHBF2BGGFEFHFHDDGGGDGHHHHGF1FGHFHHFFGGHH0G1F<1B1FBCC<CGHHHBF?GHHHGGFHHHGGFFGHACCF>FG0GFFDFF0=<DGHBCGGHGFGC0<:;CBGAC.GFG:0;C09;90909CF0:BF00;FC;FB0;0
@M03495:530:000000000-LYBTV:1:1111:5543:6227 2:N:0:TGACAGCT+CCTACGGG
ATATTTTGCCGTTGATAAACCAGTCAGGAGTCCAAAGCTCACATGCTGACAGATCGGAAGAGCGTCGTGTAGGGAAAGAGTGTCCCGTAGGGTGTAAATGTCCGTGGGCGCTGCGTGACTTCAAAAAAAACAATACCCAAGGCATAAGTGGTAGGCAAGTTTACTGTACACCGTAGAGCGCGGATGATATCATTCAGCATATATCGTACACACGACAATAATTACGCAATCGAGATTAATTACACACTACT
+
>>>AAF5DDF@>EGAGGFAEGGHFHH5GHFFGHHFFFGHCFFHHFFDEHHHHFBGHEEEEGHHCEEEEEBFFDFGFGHEE43FFH3/1EA?13?/34444B44//?///>///?/////?21B121//<//??1<1111><..0<1F1100<=0.0C.<00000=0000;0/-.::.00-----9-/000;;0BB00=B;00;BFA..A.//.-----///////...-.9.9...:9////////.9///
@M03495:530:000000000-LYBTV:1:1111:23197:6264 2:N:0:TGACAGCT+CCTACGGG
ATATTTTGCCGTTGATAAACCAGCTAATCCTGAAAAAAAAATCAAAGCTAAAAACTACAATGCTAAGACCACGATGTGACTGCTATCAAAGTTAGATATATATGTAAATTATTCATCTGTCAAATCCTAGAATTATATCATACCTGCTCCAGCAATCACGACCTGTAATGGTTTAGTGGGTTGTTCACTGTTTCTGAAAAATGAAGATAGTTGTCCAGCTTCCAAAAAGTTTATTGTGTTTTCTAGTGGAG
+
AABBCFFFFFCBGGGGGG5FFEHHHHHDFHGHHGHHCEEGGHHHHHGBGBFHHHGHGHFGHHHHHFHHHBBGGGFGHEHFFGGFFHGHF3GGFHFHHHHHHHHHFHHHHHHHGFFEHFFGFHHHHHHFHHFHHHHHHHBHHHHBGHA?FC?CFF<GHHGDDDGFFGHGHHFFG0GF=FGE..CA.1>DGHFFGG0DGGDFHCGFHG0;GHG0GFHGFGCHFC/=CCCA;:;CFFEFFFBBFFB90;99.0;
@M03495:530:000000000-LYBTV:1:1111:19673:6266 2:N:0:TGACAGCT+CCTACGGG
ATATTTTGCCTTGATAACCAGGGACTCAGGCTGGACCAAAGCTCACATGCTGACAGATCGGAAGAGCGTCGTGTAGGGAAAGAGTGTCCCGTAGGGTGTAGATCTCGGGGGGCGGCGGATCATTTAAAAAAAAAAAGCAGGTACTATAGTCCAGGCGTGAGTCAGTGGCGGAGTGAGCAACGGGAGAACATGGCGTTGTGCGTCGGTGTGCGATCACGACGACAATTAGTCGCTGATTCTGATCTATTGTG
+
CCCBCFFFFFFFGGGGGGGGGGGGGHHHHHHHHGHHGGHGHHHHHHHHHHHHHHHHHHHHGGGGHHHGGGGEEFFHFFGHHHHHBF4FGHGEFGGGGG/3F44D?EGG/E?--<--<----.0<00<<:<BDF-<-..:<.<000:00000000/.-.-..0000<0/.----..0<00:.--..-..0/00<<-.<-<.0..----...09..../..------0:0000.-...000000000000000
@M03495:530:000000000-LYBTV:1:1111:14960:6310 2:N:0:TGACAGCT+CCTACGGG
ATATTTTGCCGTTGATAAACCAGCTAATCCTGAAAAAAAAATCAAAGCTAAAAACTGCAATGCTAAGACCACGATGTGACTGCTATCAAAGTTAGATATATATGTAAATTATTCATCTGTCAAATCCTAGAATTATATCATACCTGCTCCAGCAATCACGACCTGTCCTGGCAAACAACCTGCAGAAAAGCCAATCAACTATATTTTCACAAGAGATGGAATGTGAGGCAATAATAGAGTACAAAGGTTGA
+
BBBBBFFDFFBAEE4DFBFGGGHHHGHHHHFHGHHF2EGCGFGDFH52GBEGHFFHHEFFHFHHHFFFGH2FEGCFF4FFFB3BFH3GHFHHHHFHHDGHFHHHGHHHGHHHHHHHGHFHHHFHF?CGFFFHHHGHHHHHHH3FHHHGGGCGGGGHHFF<D?DGEHCHHEFG0FHHFGEGGHCG11FGFHFGHG/<CH/0/DGGFHCFFC0<.:GBCFHG0G:0C0;C.;;;0CBBFFF0B0BFBBGGC//
@M03495:530:000000000-LYBTV:1:1111:9271:6317 2:N:0:TGACAGCT+CCTACGGG
ATATTTTGCCGTTGATAAACCAGTCACAACCACTTCTTGCCCTCCAAAGCTCACATGCTGACAGATCGGAAGAGCGTCGTGTAGGGAAAGAGTGTCCCGTAGGGTGTAGATCTCGGTGGTCGCCGGTTCATTAAAAAAAAAAAATAGGAAAGACCTACGGAGATAACACTAACGAGTGGTATGCTATATGCTCATCGACAATGATGGAAATGAGTGAGTAAGCATAGAGGCATACTCACTTGACTACATAA
+
BBBCCFFFFFDAGGGGGGGGGGHHHGHHHGGGGHHHFGHHHHHGGHHHHHHHHHHHHHHHHHHHHHHHGGGGEGHGGGGGGGHGGGGHHHHHBBBBGGGGEEFGGFEDE4??4B0//<?/3///<////@2F>2>=FCG-C-@-.00000/.///00/:...-/000:00/00:..;..000000000000000000/-.9;00000/00000:00;000000000000/..00:;0000000000:0000
@M03495:530:000000000-LYBTV:1:1111:8595:6434 2:N:0:TGACAGCT+CCTACGGG
ATATTTTGCCGTTGATAAACCAGGGCGGCACCAAAGTTCACATGCTGACAGATCGGAAGAGCGTCGTGTAGGGAAAGAGTGTCCCGTAGGGTGGAGATCTCGGTGGGCGGCGGATTATTTAAAAAAAAAAAAAAAATAATAGACAACTAAGTACTCATAGAGTTAACATAAAAAACATAAATATGCGTTAGGTGTTTACAGTGTATTCGATAATTGGAAGTAAGTTGAATAGTCATGGCTTATGAGAGGCA
+
BBABBFFFFFB2AFGGGGEGGGGGGGGGGGGGHHGH5DGGHGHGHHHHHHHHHHHGGGGHHHGGGGEFGGGFGFFHHFG?FBBGFGHGGGGHE//?22222??/??////<<---.0000;000<--:9@------.////;/9/9.9//;/////99///9////B//://:/-..////B/:99.:..99///..////9//;/99./;..//9////;BB/;//;////9////9...;:9////...
@M03495:530:000000000-LYBTV:1:1111:13923:6443 2:N:0:TGACAGCT+CCTACGGG
ATATTTTGCCGTTGATAAACCACCCTCCCTGTGGTCGTTATCTTGCTCCTTCTGTCGTCAACGAATTTACTAATTCCAAAGCTCACATGCTGACAGATCGGAAGAGCGTCGTGTAGGGAAAGAGTGTCCCGTAGGGCGTAGACCTCGCGGACGCGCGGCTGCCTACTAACAAAGAGGGCACGGGGTGGAGCCCGCCGCTTGCGCCCCTGGCGTCCTTGACCTCCTCTGCCGCGTCTCGACCAATGGTAGAT
+
BBABAFFFFFD2AEGGGGGBECFF?GGGGFH3AFGGAEEDGGEEDFGHBF5FGHHHGGAGFHGGF1AAGHFF5FF5FBEEEGGGHHHGHFHBDGDG3BGGE?EECCHGGGGGF?BBGF3CFFBF1112DDCGBD/?0<<></1111?/---<----:----..;0/000/99./;/......--9---..9..------.;.--.--...9-;--./9/////...////9----..//9--9///9:///
@M03495:530:000000000-LYBTV:1:1111:7337:6451 2:N:0:TGACAGCT+CCTACGGG
ATATTTTGCCGTTGATAAACCACCCTCCCTGTGGTCGTTATCTTGCTCCTTCTGTCGTCAACGAATTTACTAATTCCAAAGCTCACATGCTGACAGATCGGAAGAGCGTCGTGTAGGGAAAGAGTGTCCCGTAGGGTGTAGATCTCGGGGGTGGGCGGATCTTTCAAAACAAAAAAGAAATCAGGAACTAATGAGGATGTGTCGTACTTAGCAATAGTAGAGCTGGTGTGAACGACTGGTTCCATAGATGG
+
CCBCCFFFFFCAEGGGGGGGGGGGGHHGGHHHHHGHFGGHHHGHHHHHHHHHHHHHGGGHGHGGGHHHHHGHHHHHHGHHHHHHHHHHHHHHEHHHHHHHGFGGHHHGGGGEGHHGHGHFHHHHFH?FHHGGCDFG2?<>>>2D2@@F/<>--<-.-----0000000B.;..9.-.../000000/.0000900/0/0000;.....000000;000000:090///..000..-...000000000090
@M03495:530:000000000-LYBTV:1:1111:19302:6471 2:N:0:TGACAGCT+CCTACGGG
ATATTTTGCCGTTGATAAACCAGTCAGGAGTCCAAAGCTCACATGCTGACAGATCGGAAGAGCGTCGTGTAGGGAAAGAGTGTCCCGTAGGGTGTAGATCTGGGTGGGCGCCGGAGCATTAAAAAAAAAAAAATAATATGTGTTGGACGAAGATGTCCACGGCTGGCTACAACTCCGTTGTACAGTGTATCGATTCGTAATGTGCGACACGCATCATGTCACTATAGGGGGAGACTCCGTGTAGTCAGCAA
+
BCCCCFFFFFCAFGGGGGGGGGHHHHHHHGCHHHHHGHHHHHHHHHGHHHHHHHHHGGGGEHHGGDGGEFBFGGGHHGBGBFBFFGEBE1EGEG/B344@44BFB?E////>////<FD>22>@D?/A----:.000000:00/..0:--;..0000000.----../0/0000009.0.:0000000000...90.//..0000..---.--.-0000;00000000..--;.;000.9../0:0090;/
@M03495:530:000000000-LYBTV:1:1111:6647:6530 2:N:0:TGACAGCT+CCTACGGG
ATATTTTGCCGTTGATAAACCAGCTAATCCTGAAAAAAAAATCAAAGCTAAAAACTACAATGCTAAGACCACGATGTGACTGCTATCAAAGTTAGATATATATGTAAATTATTCATCTGTCAAATCCTAGAATTATATCATACCTGCTCCAGCAATCACGACCTGTAATGGTTTAGTGGGTTGTTCACTGTTTCTGAAAAATGAAGATAGTTGTCCAGCTTCCAAAAAGTTTATTGTGTTTTCTAGTGGAG
+
BBBBBFFFFFBAECGGGFGGGGHHHGHFFHHHHHHH2AEGGHFGHGGEGHHFHEGHHFHHHHHHHBFHHFHHGGHGFFHFHFHGDGFFBHHDFFHHHHHHGHHHHHHHHHHHFHHHHHHHHHHHHHFHHHHHHHHHHGHGHHHEHFAGHFHHFGHHHHHDC/CDFHFGFHHHHHHHGHFFAGGA.FGFHHHDGHDGDD0D.<DDB0<;CFHHHHGGGHFHHF/0:G;AA;;BBFGBFB/CBFGFFFFG.;.
@M03495:530:000000000-LYBTV:1:1111:16309:6566 2:N:0:TGACAGCT+CCTACGGG
ATATTTTGCCGTTGATAAACCAGCTAATCCTGAAAAAAAAATCAAAGCTAAAAACTACAATGCTAAGACCACGATGTGACTGCTATCAAAGTTAGATATATATGTAAATTATTCATCTGTCAAATCCTAGAATTATATCATACCTGCTCCAGCAATCACGACCTGTAATGGTTTAGTGGGTTGTTCACTGTTTCTGAAAAATGAAGATAGTTGTCCAGCTTCCAAAAAGTTTATTGTGTTTTCTAGTGGAG
+
CCCCCFFFFFCAGGGGGGGGGGHHHHGHHHHHHHHHHGGGGHGHHHGHHHHGHHGHHHHGFBGHHHHHHHGHGGHGHFHHHGBHHHHHHHHHHHFHHHHHHHHGGHHHHGHHHHFHHHGHHHHHHHHHHHHHHFHHHHHHHHHHHHEGGHBGBHGHGHHDBEGGGHHHHHGGHHHFFGFGCFCGC=GHHFHHHH=DGGHF.CHHBCCGFGGBFHH0FCGFHHG;C0G.;CCBFFGGGGBFFG0;0CBF.0A
@M03495:530:000000000-LYBTV:1:1111:19442:6568 2:N:0:TGACAGCT+CCTACGGG
ATATTTTGCCGTTGATAAACCAGTCTCCAAAGCTCACATGCTGACAGATCGGAAGAGCGTCGTGTAGGGAAAGAGTGTCCCGTAGGGTGTAGATCTCGGTGGTGGCCGTGTCATTAAAAAAAAAAAAAGGCAGCAGTGGATGGGTGGGCGGCAGGTTACTAAACGCTCACCAGATGGGACCTGCAAGTGGAAGTGTGTCTCAGTCTTCTGACGTGGACGGACGATAGCGAAGAGTGTACTGGTTGGGTCGA
+
CCCCDFFFFFC>EGGGGGGGGGHHHHHGHHFHHHHHEGHHHHHHHHGHHGHGEGGHHHGGGGGGHHHHGH1GFHHDFBBFGGGEEGG3?>3B4444BF11?////00///02D4D4B4BB</CCCC/<...0..<.=0/000../.--:------:0000000:.-...<.0..000./..//./0000000/0:00.0000<000:00000.<...0--.<--<..0----<.<0<<000000.9<B/--
@M03495:530:000000000-LYBTV:1:1111:24931:6605 2:N:0:TGACAGCT+CCTACGGG
ATATTTTGCTGTTGATAAACCACCCTCCCTGTGGTCGTTATCTTGCTCCTTCTGTCGTCAACGAATTTACTAATTCCCAAGCTCACATGCTGTCAGATCGGAAGAGCGTCGTGTAGGGAAAGAGTGTCCCGTAGGGTGTGGAGCTCGCGGGGCGCCGCGTTATTATAAACAAAAAAGGAGAGGTTGCCGCACACCTCCGGTGTCACGATTCGACATGGTGTCGAAGTAGCTGCGTTAGCTCACTCCGTACT
+
AAAAAFFBD3BB1FG3FF11A1F1AFGGF0B1A00B0EECGHH2D1BA1A11FBHDCECFEGFF///AEEAG2DAEG110//@BGHFHHHHB1B@F1FGE?EAEHGBEE?GEC>01>FHFGC001B>2B</?<///0/</<@/001////-----:---;-..00000C00..;---------/---/-9----;/-9--9-;///----;-/-9-/-//-/----9//////----;9/:/;//99::--
@M03495:530:000000000-LYBTV:1:1111:15800:6608 2:N:0:TGACAGCT+CCTACGGG
ATATTTTGCCGTTGATAAACCAGGACTCAGGCTGGACCAAAGCTCACATGCTGACAGATCGGAAGAGCGTCGTGTAGGGAAAGAGTGTCCCGTAGGGTGTAGAACTCGGGGGGGGGCGGGTCATTAAAAAAAAAAAAAACAGAGTATGTGAAGGGGGGAGATGGCTGGAGCTGAGCGGCACGGTACATGGTAATATACAGTTACAGTAGCTACTGCGGCGCACATATCATATGCACTGGGAGTCTCACAGG
+
CCCCCFFFFFCAGGGGGGCGGGHGHHHHHGHHHHGHHHHHHHHHHHHHHHHHHHHHHHHHHGGGGFHHGEGGFGGHGHGHHHHFHBF4BGHGGGGGGHG/?G44B33/?/<B-9@--:=---./:BB:BB-@;--@---..///////9/://9.-----./////..../;/;./-----.-.../////////;B///;///////////:/:9:----:--/////;/////:;//...9//////9.
@M03495:530:000000000-LYBTV:1:1111:14034:6609 2:N:0:TGACAGCT+CCTACGGG
ATATTTTGCCGTTGATAAACCACCCTCCCTGTGGTCGTTATCTTGCTCCTTCTGTCGTCAACGAATTTACTATTCCAAAGCTCACATGCTGACAGATCGGAAGAGCGTCGTGTAGGGAAAGAGTGTCCCGTAGGGGGTAGATCTCGGTGGTGGCCGGGTCATTACGAAAAAAATAGGGGGCTAGACATTAAGGCATAGACGGTAGATAAGAGAAGACAACACGCTCAGAGCGTGGAGAGATAAGCGTCAGC
+
CCCCCFFFFFC>EGGGGGFGGGGGGHHGGHHHHGGGEEGGHHHHHHHHHHHHHHHHGGGHGHGGGHHHHHHHHHHHHFGHHHHHHHHHGHHFHHHHHHHGGEFHHHGEGGGGFFHHGHFHFFHHHBFGHGF@DFG/</?F111<?0FAAE<..00---.-<0000.;:.;.-:.000..---..0000000///.9///9:...9//9//9////////....-...9///-..:;./..///9/-..:./
@M03495:530:000000000-LYBTV:1:1111:15809:6644 2:N:0:TGACAGCT+CCTACGGG
ATATTTTGCCGTTGATAAACCAGAACCATCCAAAGCTCACATGCTGACAGATCGGAAGAGCGTCGTGTAGGGAAAGAGTGTCCCGTAGGGTGTAGATCTCGGTGGGTGCCGGCGTATTAAAAAAAAAAAGACAAGAAATCGTGATATGTGAAGTTGCATAGAATAAACACAAAATCACATCTACCTACCCTTGTAGCGTCCTTATCTGCTCGTAGAGCGACGGATACACCATGAACTATGCAAGTGGCAAT
+
CCBCCFFFFFCAEGGGGGFGGGHGHHHHHHHHHHHHBGHHHHHHHHEHHFHHHHGGFGHFHGGGEAEFGHFGFHHHHHFGFGHHGHGGGG3F/33444B4B?/EF//?/3///////222>2GDCCA--..///.///00...//000;:00000:000000000000;.....000:000000000/.90//0;00-:.-;09000;0:0.-.:.00-----:..900/.0000;00000000;0:.909
@M03495:530:000000000-LYBTV:1:1111:25230:6648 2:N:0:TGACAGCT+CCTACGGG
ATATTTTGCCGATGATAAACCAGCTAATCCTGAAAAAAAAATCAAAGCTAAAAACTACAATGCTAAGACCACGATGTGACTGCTATCAAAGTTAGATATATATGTAAATTATTCATCTGTCAAATCCTAGAATTATATCATACCTGCTCCAGCAATCACGACCTGATAATGGTTTAGTGGGTTGTTCACTGTTTCTGAAAAATGAAGATAGTTGTCCAGCTTCCAAAAAGTTTATTGTGTTTTCTAGTGGA
+
AAAAAFFBFFD2AEFDGCGGGGHDHHGHHHFGGBFH2AEAEFFG3FDGHEDD3EFHFGHHFGHDGGFFFHHHGCEGHBFDBEFFDGFHGHDGGHGHHFHHHGHHHHHHHFHHHHGHHHH4EGHHHHFHFHHHHGHEHHHHFGFFBG?11F?CFFHHGHHGCCDFHBFD1FHHFGH1DFGG.<F@><GDFHH=DG=<G0=DGHHHECHFEGHF0CCGBCGHEG0:0<;;;;0;=;000CBB/CF0BFFB;C0
@M03495:530:000000000-LYBTV:1:1111:9758:6654 2:N:0:TGACAGCT+CCTACGGG
ATATTTTGCCGTTGATAAACCACCCTCCCTGTGGTCGTTATCTTGCTCCTTCTGTCGTCAACGAATTTACTAATTCCAAAGCTCACATGCTGACAGATCGGAAGAGCGTCGTGTAGGGAAAGAGTGTCCCGTAGGGTGTAGATCTCGGTGGTGGCCGGGTCATTTAACAAAAAAAGTGAGGGTGGACAGTAGGTGAGTGTGTGACTCTACATATATCGTAGCCTGCTCGGCTAGATCACATGAGATTGGAG
+
BCBCCFFFFFCAFGGGGGGGGGGGGHHGGHHHHHHHFGGHHHHHHHHHHHHHHHHHGGGHGHGGGHHHHHHHGHHHHHGHHHHHGHHHHHHHGHHHHHHHGDGFHHHGGGGEFGHHHAGHHHHHFF?FGHGEFDGE2F>2222@22@F/?////00<<AA-<00=00000<G.--.0:00....-.00.0900000.0000..00000000090;0;.;...00..00.-....0;00/00000;000;0/
@M03495:530:000000000-LYBTV:1:1111:11528:6658 2:N:0:TGACAGCT+CCTACGGG
ATATTTTGCCGTTGATAAACCAGTCAGGAGTCCAAAGCTCACATGCTGACAGATCGGAAGAGCGTCGTGTAGGGAAAGAGTGTCCCGTAGGGTGGAGATATCGGTGGTGGTCGCGTGATTTTAAAAAAAAAAGTATAGCACGCGTTAGAGGTACGCATGGGAACTTCGAGACAAATCATGGCACACGTGTCGAAGATAAGAAGACAGGATTGTCCTGAGTGTTTACGCCAAGATAGCACTGGAGACATGAG
+
1>>1AFF3DFD>AF1FFG1AAFC11FFG1FBA1FGHF0FGBGGFGEHBGEGHFDGHGAFEFGHGGGCEEBFGDFFHG0BE1B1BBGE?@EEC>////10121/>/??//?<1///</<@>212@FHGG><@?.>1111100-----.:0:;/00....:9.:/.000../..9//0:00;0.;9/.-99/------//9/////9/;--//-////9/-;99/-//-------9;///9//-9;/--////
@M03495:530:000000000-LYBTV:1:1111:20114:6675 2:N:0:TGACAGCT+CCTACGGG
ATATTTTGCCGTTGATAAACCAGCTAATCCTGAAAAAAAAATCAAAGCTAAAAACTACAATGCTAAGACCACGATGTGACTGCTATCAAAGTTAGATATATATGTAAATTATTCATCTGTCAAATCCTAGAATTATATCATACCTGCTCCAGCAATCACGACCTGCTCCTGGCAAACAACCTGCAGAAAAGCCAATCAAATATATTTTCACAAGAGATGGAATGTGAGGCAATAATAGAGTACAAAGGTTG
+
CCCCCFFFFFCAGGGGGGGGGGHHHHHHHHHHHHHHFGGGGHHHHGFHHGGFFHGHHHGHHHHHHHHHHHHHGGHGHHHHGHGHHHHHHHHGHHHHHHHHHHHHHHHHHHHHHHHHHHHHHHHHHHHHHHHHHHHHHHHHHHHHHHHHHHHHHHHHHHHGFGGGHHHHHHHHHHBFFGHHGHHHFBHHHHGHHH<<CHGHHBGFHHHHHHHHHHCHGHHHGEG;;CCFF.9;CF0;FFGGFFGGGGGFCF/
@M03495:530:000000000-LYBTV:1:1111:9629:6679 2:N:0:TGACAGCT+CCTACGGG
ATATTTTGCCGTTGATAAACCAGCTAATCCTGAAAAAAAAATCAAAGCTAAAAACTACAATGCTAAGACCACGATGTGACTGCTATCAAAGTTAGATATATATGTAAATTATTCATCTGTCAAATCCTAGAATTATATCATACCTGCTCCAGCAATCACGACCTGTAATGGTTTAGTGGGTTGTTCACTGTTTCTGAAAAATGAAGATAGTTGTCCAGCTTCCAAAAAGTTTATTGTGTTTTCTAGTGGAG
+
BC@AAFFFFFCAEGGGGGGGGGHHHHHHHHHHHHHHHGGGGHHHHGGGHHHHHHGHHHHHHHGHHHHHHGHHGGHGG4GGGHHGHBGHHHHFHHHHHHFHHHHHHHHHHHHGHHHHHHHHHHHHGHHHHFHHHHHHHHHHHHHEHFHGHHGGHHHHHHHGGGGGGGDGHHGFHHGHFHHGCFGGGHHHGHHHHGD=GHDHHHHGHHGGGFGHHHFGCCFFHF0;0;;CE9CFGFGFGGGGGGGGFFFF9CE
@M03495:530:000000000-LYBTV:1:1111:5164:6700 2:N:0:TGACAGCT+CCTACGGG
ATATTTTGCCGTTGATAAACCAGCTAATTCCAAAGCTCACATGCTGACAGATCGGAAGAGCGTCGTGTAGGGAAAGAGTGTCCCGTAGGGTGGAGAATTCGGGGGAGGCGTGAATATGAAAAAAAAAAACAGACTAAGTGTTCGTCCTCGTTGTGGAATGATGTTGGATTGTGTCTAAGGCATGAGAAAACTACATCATCACTTATGCGGTGGAAATTATGAGAGAGAATAAAAATAAATATCACACAACT
+
AAAAAFFBFFD1EEGGGGGFFGH0EGHHHHFHHFHHHHHHHHGGHHHHHHHHGEFGGCHFHEGGEEGCHHHGBEEHHFDB1FG1EHC/>F0////10B11/B/////>//////1<1111?10---<--../;./:0/;0;00.:..;0.../;..0090000000.900;00/0;00///-9-/////-////9///9///////;/-999-9/://///////---///////-;//9;/////9-9-/
@M03495:530:000000000-LYBTV:1:1111:17683:6700 2:N:0:TGACAGCT+CCTACGGG
ATATTTTGCCGTTGAAAACCAGCTAATCCTGAAAAAAAAATCAAAGCTAAAAACTACAATGCTAAGACCACGATGTGACTGCTATCAAAGTTAGATATATATGTAAATTATTCATCTGTCAAATCCTAGAATTATATCATACCTGCTCCAGCAATCACGACCTTCCTGGCAAACAACCTGCAGAAAAGCCAATCAAATATATTTTCACAAGAGATGGAATGTGAGGCACTAATAGAGTACAAAGGTTGAAC
+
BB@BBFFFFFDAEGAADFFEGGHHDHHHHHH5CGGH2EEEGFHFHGHHHHHHHGHHHGHFDHFHHHHHHHGGGHGHGFGHGHHHHHGGHHFHHHHHFHHFFHHHHEHFHFHHHHHFHHHHHHHHHGHGFFHHHHHHHFHHHHHHHEEHHHFEC@GBFG?/@CFHHBGHHHHGGHGHGDGCFCGH0<CGHHHGCC0<<GGHGGBCGGEHEHACFGHHHGBCC00;BFEE./9:CFGBFBBFFFGGG9BB90:
@M03495:530:000000000-LYBTV:1:1111:18666:6717 2:N:0:TGACAGCT+CCTACGGG
ATATTTTGCCGTTGATAAACCAGGACTCAGGCTGGACCAAAGCTCACATGCTGACAGATCGGAAGAGCGTCGTGTAGGGAAAGAGTGTCCCGTAGGGTGTAGGTGTCGGTGGTCGCGGGGGTATTATAAAAAAAAACGCCTTTGAGCGCTACGCGCGGAATGACAATCCTTACTGCAGAGCAATGTCCATCCAGTCACTACGACTGCTTCCATGTCACACCTGCCGGTCTCGCAAGTCTCTCTGTTACACC
+
BBBBBFFFFFB>EGGGGGGGFEHGAGHHHHHHHHGHHHHHHHHHHHHHHHHHHFGHHHHHHGGGGAHHGGGG@EGHGFFEFHGGF@F4FGHG?/FGGHE/3B33B?B/</?E/3>////>--<0=<0<0=D0AC-:.---.9000.09-A?-.>------.//9////9/////////9.B//////////./;///////.....////;///9/////.//..----.//.-.-//;/;///9///9//
@M03495:530:000000000-LYBTV:1:1111:19494:6719 2:N:0:TGACAGCT+CCTACGGG
ATATTTTGCCGTTGATAAACCACCCTCCCTGTGGTCGTTATCTTGCTCCTTCTGTCGTCAACGAATTTACTAATTCCAAAGCTCACATGCTGACAGATCGGAAGAGCGTCGTGTAGGGAAAGAGTGTCCCGTAGGGTGTAGAGCTCGGGGCTGGCGGGGGAATTTAAAAAAAAACAGGAAGCAGTAGAGATGGCTGGGAGAGAGGGTGAGTATCGTGTTTGTGACTCTGCTCATCGCGAAGCACAGGCAGA
+
CCCCCFFFFFC2EEGGGGGGGGGGGHHGGHHHHHHHEGEHHHHHHHHHHHHHHHHHGGGHGHGGGHHHHHHHFHHHHGHHHHHHHHHHHHHHHHHHHHHHGGGGHHHEGGGGGGHHHGHHHGFHFGGHFGFHGGGG@CB2D22222?</<--.>.------.:00;0;;0-;:9../../..0/00;0000:0//;;............;0000./...//:/00;00000:0000.-----0///.....
@M03495:530:000000000-LYBTV:1:1111:7610:6721 2:N:0:TGACAGCT+CCTACGGG
ATATTTTGCCGATGATAAACCAGTCTCCAAAGCTCACATGCTGACAGATCGGAAGAGCGTCGTGTAGGGAAAGAGTGACCGGTAGGGTGTATAAATCGGCGGTCAAGGCAAGATCGGAAAAGAGAGTGAAGGGAAAGAGTGTAGGAACATACAGAGTAAAGCGCACGGGGGATACATGAAAGACAAAATGAACGGCACGCAGCGAACACAGAGAGTGCAACATGGTACATCGATCAGACAATATCAAGTCG
+
1>AAAFF@11A1AEGBD3FGGGC1FD3FFA100BGG1BDDCDGD0DC0AA/EA/E0B0/EFE//A0DFF00/0BFFG111/>E/BAF0?/B2222B@E?/></</111/B0?F11//?F/00/00<1<1?FGC<G.0<01111FG>1>/=D00<0/000000.---------./00000000/-/---/////----------------9-/9-9//////-//-/;////-9---///-:///////;/-
@M03495:530:000000000-LYBTV:1:1111:19103:6730 2:N:0:TGACAGCT+CCTACGGG
ATATTTTGCCGTTGATAAACCACCCTCCCTGTGGTCGTTATCTTGCTCCTTCTGTCGTCAACGAATTTACTAATTCCAAAGCTCACATGCTGACAGATCGGAAGAGCGTCGTGTAGGGAAAGAGTGTCCCGTAGGGTGTAGAGTTCGTGGCTGTGGGGGGCTTTGTAACACAATACTGCAGCTCGCAACATGACAGTAAAGTGCGAGTGCGCAGCACTTGACGAGCTAATGATGCGACTGTCGGCAGCGGG
+
ABBBBFFFFFB2E2GFGGFFFGGGGHHGGHHHHHHH2EGHHHHGFHHHFGHHHEHHGFAGGHGGGHFHHHGHFHHHHBHFGEHHHHHGHGHFDGHHHHHHGEGGHHFGGGEGGHHFGEFHHHFHGHFFBGDGC/BF@CB1>21>@1/////0/000.---9-;B/////9/..///;/BFF///.--.;.;////////9;///-.--9/9---9../////:9--.///9////-.-;.//.----.---
@M03495:530:000000000-LYBTV:1:1111:7201:6783 2:N:0:TGACAGCT+CCTACGGG
ATATTTTGCCGTTGATAAACCATCCAAAGCTCACATGCTGACAGATCGGAAGAGCGTCGTGTAGGGAAAGAGTGTCCCGTAGGGTGTAGATCTCGGTGGTCGGCGTGTCATTAAAAAAAAAAAAAGTAAGAGGATAACAGTGCACGAGTAGATGTAATCAGAAATCAGAACAAGAAAAAAGAGGCGCATGGTAAATCTGGATACGGTCAGCACATGAGGCATGAGGGTATTAACAACATCAATGTACGGAG
+
BB@BBFFBFFBAEGGGGG5FGGHHHHHGHGHHHGHHFHHHHHHGHHHHCFGGGHFEEEGAEFCGGFGHHHHFFGGHHFEGEAEGFCE3344@44B1?EE/3>//<///0BF221BFH/</</<<-.<0=000../0<00000000..-..<:00<0;000000/000000////////.-.9/..---.../9///////////;.9..://../////.././//..///9////.9//;///;9/...;
@M03495:530:000000000-LYBTV:1:1111:21927:6812 2:N:0:TGACAGCT+CCTACGGG
ATATTTTGCCGTTGATAAACCAGCTAATCCTGAAAAAAAAATCAAAGCTAAAAACTACAATGCTAAGACCACGATGTGACTGCTATCAAAGTTAGATATATATGTAAATTATTCATCTGTCAAATCCTAGAATTATATCATACCTGCTCCAGCAATCCCGACCTGTAATGGTTTAGTGGGTTGTTCACTGTTTCTGAAAAATGAAGATAGTTGTCCAGCTTCCAAAAATGTTATTGTGTTTTCTAGTGGAG
+
BBBBBFFFFFB2EGGGGGFGGGHEHHH5FGGHHHHHFFGEGHHCHFBCHFBBGHGHHBEGHBFHFGHFFHFGEEGGFHHFFFBFE4FFFHFHHFDFFEGGDGFGHHHHHFFFHFGFHGHHHEHGFDHHFEGHHHFFFFHHGHD2GHEHFFF2GHFFB2<<<<CDFGHHHEH1FHF11FFEGGFGGFHFHFDGHF<DDGDGGHGFGH;C00:;GGGGFGF0GBCC0G?9.0;;09C09;9FFB000;00;0.
@M03495:530:000000000-LYBTV:1:1111:24579:6816 2:N:0:TGACAGCT+CCTACGGG
ATATTTTGCCGTTGATAAACCAGCTAATCCTGAAAAAAAAATCAAAGCTAAAAACTACAATGCTAAGACCACGATGTGACTGCTATCAAAGTTAGATATATATGTAAATTATTCATCTGTCAAATCCTAGAATTATATCATACCTGCTCCAGCAATCACGACCTGTAATGGTTTAGTGGGTTGTTCACTGTTTCTGAAAAATGAAGATAGTTGTCCAGCTTCCAAAAAGTTTATTGTGTTTTCTAGTGGAG
+
AABBBFFFFFB>EGGGGGGGGGHHHHGHHHHHHHHHCEGEGHHGHHHGHHHGHHGGHHHHFHHHHHHHHHHHGGHGCHHHHHGHGHGHHHHHFHHHHHHHHHHHHHHHHHHHHHFBGHHHFFHHHHHHHHHHHHHHHHGGHHGCHHGFDGFHHHFHHHGGFGGGHFHHEGHGHAHFGFHHEFGGGHHHHHHHFD<DDFHHHFHFHG:CFFGGGF;C:GCGGH/;;G:CA:0;CFFFGGFGFCFFFFGF.0:
@M03495:530:000000000-LYBTV:1:1111:23723:6819 2:N:0:TGACAGCT+CCTACGGG
ATATTTTGCCGCTGATAAACCAGCTAATCCTGAAAAAAAAATCAAAGCTAAAGACTACAATGCTAAGACCACGATGTGACTGCTATCAAAGTTAGATATATATGTAAATTATTCATCTGTCAAATCCTAGAATTATATCATACCTGCTCCAGCAATCACGACCTGTAATGGTTTAGTGGGTTGTTCACTGTTTCTGAACAATGAAGATAGTTGTCCAGCTTCGAAAAAGTTTATTGTGTTTTCTAGTGGTG
+
1A1>1@331BA11A11B31B00A01F13BD3AB1AF0AE?AFBBHFEBGBGH1B0ABGHGHHHEG2FGG0BFA@F>F@FFGFE1FBGDGHFGHGHHHHHFHGHHHHHFHHHHGHFFHBDFBGGBGFHHHHFHFFHHHHFHGFG0BFA111110@GGHFFECCC?C1?1GGHDGFGH11CGAFGC<GHHFGG=0=<DDB/=<DHHFF0GFFHBC0:;:C/:00-:9;-9;;;C9FB;FG/9FB0;;9CB.0;
@M03495:530:000000000-LYBTV:1:1111:10959:6821 2:N:0:TGACAGCT+CCTACGGG
ATATTTTGCCGTTGATAAACCAGGACTCAGGCTGGACCAAAGCTCACATGCTGACAGATCGGAAGAGCGTCGTGTAGGGAAAGAGTGTCCCGTAGGGTGTAGATCTCGGTGGTCGCCGTATCATTAAAAAAAAAGAAAGCTAAAAGATAGGGTGGGAGGTGGCAGCAACAAAAAATATGGAGTACAGCAGATCAGAGGTGGATGTGGTAATGATAGATAAGATAGCGCGAGGTGAGAGTAGTACGTACAGA
+
AB?ABFFFFFCAEGGGGGGGGGHGHHHHHHHHHHGHGGHHHHHHHHHHHHHHHGHHHHHHHGGGGBGHGFFGFFGGGGGGHHHHH@GBGHHGGGGGE3F>BB44D4FGE//</3///<//?0>2>22D2B@C/<.><01011111=.000<./.--..-..../.../......-.00090/;/0009/:/0/000:./...///://///////////;//9//9--;---.9/.//9/////.//..//
@M03495:530:000000000-LYBTV:1:1111:13024:6840 2:N:0:TGACAGCT+CCTACGGG
ATATTTTGCCGTTGATAAACCAAAGCTCACATGCTGACAGATCGGAAGAGCGTCGTGTAGGGAAAGAGTGTCCCGTAGGGTGTCGATGGTGGTGTTCCTCATAGCTACACAATTAACAGCTACACTAGGATTTCCGCTTGCCCCGCCTGCACTCTAGTTATACAGTTTCTTATTCAGGCCGGAGGTGAGCCACGGCATTCTCCATATGACTTGCATAACCGCCTACTCACCCTTTGCACCAAGGAAGTCCG
+
AA1AAFFDFFD1AEAGFBGD10BAG0GHFHC3AGEA10ABBGHHE?AA0FCE/AAABAB1A/E0A00>@B1D1B//////BF/1///B/11/?///B2>111>2B2>B101/1BB>111BBE1D01B<0111BFFAAC/F/11//></??0<<0<1=1>DD<>1<FFBF100<0=0<0<<CG--::.0./;/:-----;;00;;9BBF09000;000;/C----;-/9//;-;///////----9;-9//-
@M03495:530:000000000-LYBTV:1:1111:24231:6847 2:N:0:TGACAGCT+CCTACGGG
ATATTTTGCCGTTGATAAACCAGTCACAACCACTTCTTGCCCTCCAAAGCTCACATGCTGACAGATCGGAAGAGCGTCGTGTAGGGAAAGAGCGTCCCGTAAGGGGTAGAATTCGCGGGGCGCCGGGAAAGTAAGAAAAAAAAGGCGAGGGTGCGGTCTAGTTGCGATGCCTACTCCCCTCTCTCGATAGTGATGTCCATCGCGCTTCAAGAGTGCTTAGTCTTGATGCACACTGTTGGTGGTTCAGTTAT
+
BBBBBFFFFFDAFGGGGGAGGGHBE4FGGGGFGGFH5FGHEGHCAGCEBHGGFFGFFBDHHHHHGGBGEEAEAHFEEE0>11BFEFFGEFCG2>?1>?EGE/B30///?34444//<////<--<-:--..:00:00//.9--..9-----.9.--9-./9//:/--...///.///...../;/./9..////////9/9..---..////.////;//;/9/;/////:/./////9.....9///9/;
@M03495:530:000000000-LYBTV:1:1111:23505:6869 2:N:0:TGACAGCT+CCTACGGG
ATATTTTGCCGTTGATAAACCACCCTCCCTGTGGTCGTTATCTTGCTCCTTCTGTCGTCAACGAATTTACTAATTCCAAAGCTCACATGCTGACAGATCGGAAGAGCGTCGTGTAGGGAAAGAGTGACCCGTAGGGGGTAGAACACGCCGGGCTGCGGGCGGTTATAAAGAGACACAGCGCCTCCAGTATGCATCAAGCGACGCCCCAGTAGTGCTCAGAACGTGATCTCGTGCAATACTGGTGTCCTCTC
+
BA?ABFFBDFB>EEGGGFFGGGGGGHCGGCFA3FBFEEEHHGHCH5GEGFHFHDAFAFAGFFDCFAGDGHD55@FHH5DGCBDFCBGFH3GHGBFHFGHHGGEEAHHGG?EEEGFGFFHHHH?GBD33BC/?/<<//><//11100><.<-<--<.-:------.000;00//.....;@--..9.////////:///9..---9--..///////;//9/.....:///;;...////9///.99///9:
@M03495:530:000000000-LYBTV:1:1111:15255:6887 2:N:0:TGACAGCT+CCTACGGG
ATATTTTGCCGTTGATAAACCAGCTAATCCTGAAAAAAAAATCAAAGCTAAAAACTACAATGCTAAGACCACGATGTGACTGCTATCAAAGTTAGATATATATGTAAATTATTCATCTGTCAAATCCTAGAATTATATCATACCTGCTCCAGCAATCACGACCTGTAATGGTTTAGTGGGTTGTTCACTGTTTCTGAAAAATGAAGATAGTTGTCCAGCTTCCAAAAAGTTTATTGTGTTTTCTAGTGGAG
+
BBBBBFFFFFBAGGGGGGGGGFHFHHHHHHHHHGGHAEGGGHHGGHBFHFHFGHGHHFHHHHHHHFHHGHHHDGHGHFHHHFFHHHGHHFHHHHGFHHHFHHHHGHHHHHHGGHGHHHHGHGHHHHGHHHHHHHHHHHHHHHHHHHFHFHHGFHHHGGHGGDGGGHHGHHGHHHHHHGFC>FCGGH1GHHGHHHDGFFFFEHHGFHCHHBCGFGF0CCCGHH:C;<.EE:;FCFGGGFFFFF0BFGFFC9A
@M03495:530:000000000-LYBTV:1:1111:4596:6920 2:N:0:TGACAGCT+CCTACGGG
ATATTTTGCCGTTGATAAACCAGGACTCAGGCTGGACCAAAGCTCACATGCTGACAGATCGGAAGAGCGTCGTGTAGGGAAAGAGTGTCCCGTAGGGTGTAGAAATCGGTGGGGGGCGGGTAATTATAAAAACAAAAATGTAAGACGTAGAGGGACGTGGTCAAAAAAAAAACAAGAAAGAACAGATGATATCTGTAACATACAGATTAGCACGTACTCACTAAGAAGCGATCACACACACAGGCTAGTGA
+
AAAAAFFFFFD1EEAGGG1FGGGGHHFHHHCGHEEGBBGCCGCGFCGGHHHFHHHHHFHGGECFG0BGGA/>>EGHGEFFHHHE0@BB2F1>FEA//B?>1B2211BE//////<-99----;9///99/9/----9--///////-----/---------/9///-----9-----;/9/--//9///://///////:///9/////////-9---///////////-9---///---------/-://
@M03495:530:000000000-LYBTV:1:1111:26251:6957 2:N:0:TGACAGCT+CCTACGGG
ATATTTTGCCGTTGATAAACCAAAGCTCACATGCTGACAGATCGGAAGAGCGTCGTGTAGGGAAAGAGTGACCCGTAGGGTGTACATCTGGGTGGCGGGGGCCTCTTTAAAAAAATAAATATTTTCCATTTTTACTGTAATAATATGTAATGATTTCTTTGCCCTATTACAACTAAATGGGCTGGTGCATTGTGTAGTTGGTTCTTTAGTTTGTATTTATTTGTCTCATATAGTTTTTCTCCATCCCTACC
+
CCCCCFFFFFD>EEGFGGGFFGHGHFHHHHBGGGGHDFFGHFHHGFGGHGCEGFGEEFBFGAFHHGGHEG5DFH@FGEGG3B/B444@@4B23?/0//////-.>11<11F11--.000000000;00;0000.0;0<::000000;000;00000000;0000990CF000///00000.9/.././;///9/;///;//../////:99//::;////;B////////:///:B/://9;///..//;.
@M03495:530:000000000-LYBTV:1:1111:25593:6995 2:N:0:TGACAGCT+CCTACGGG
ATATTTTGCCGTTGATAAACCAGCTAATCCTGAAAAAAAAATCAAAGCTAAAAACTACAATGCTAAGACCACGATGTGACTGCTATCAAAGTTAGATATATATGTAAATTATTCATCTGTCAAATCCTAGAATTATATCATACCTGCTCCAGCAATCACGACCTGTAATGGTTTAGTGGGTTGTTCACTGTTTCTGAAAAATGAAGATAGTTGTCCAGCTTCCAAAAAGTTTATTGTGTTTTCTAGTGGAG
+
BBBBBFFFFFB>AEEGGGGGGGEHFGHHHHHHHHHHCEEEEHHFFHHEGHHHBAEFHHGHHHHFHGHHHHGHDCHGGFFBGFGFGFEEFHHFFHHHHHHHHHHHBBEBFFGBGFHHHHFHHGHHGHEGHHHHGHHHGHGHHH3BGG02BFBGBGHHHHHGGD?EHHHFGHFGGHHHHHGHGGGGGBFHHH=<GBD=0DDGFFF0DGCHBGCBBCG0CGBFFF/:0::;E0BFGFGFBF;9FFFFBFBF.;A
@M03495:530:000000000-LYBTV:1:1111:8922:7010 2:N:0:TGACAGCT+CCTACGGG
ATATTTTGCCGTTGATAACCCAGCTAATCCTGAAAAAAAAATCAAAGCTAAAAACTACAATGCTAAGACCACGATGTGACTGCTATCAAAGTTAGATATATATGTAAATTATTCATCTGTCAAATCCTAGAATTATATCATACCTGCTCCAGCAATCACGACCTGTAATGGTTTAGTGGGTTGTTCACTGTTTCTGAAAAATGAAGATAGTTGTCCAGCTTCCAAAAAGTTTATTGTGTTTTCTAGTGGAG
+
AAAAAFFFFFD1EEGGGB1BFF0GHHHHHGHHHHHH0EEGGHGHHHEBHHHHHFEHHH1GHFFHHGFHFHHHEEHGHB2BDGCGHFHFG@GHFHEHHGHHHHFHGHHHHGHHHHHGHGHGHHHGHHHHE1GHHHHHHHHHHHFHGFA1GHFGCGHHGCGFEGGGHHHHGHHHHFHHDHEHEG?E<FGHHHH0DG0<D00DGGHGHE:;GG00<GCBGFCHHH/;0;.=9;;09;FFFB9C/FGGEFFG;;9
@M03495:530:000000000-LYBTV:1:1111:5728:7014 2:N:0:TGACAGCT+CCTACGGG
ATATTTTGCCGTTGATAAACCACCCTCCCTGTGGTCGTTATCTTGCTCCTTCTGTCGTCAACGAATTTACTAATTCCAAAGCTCACATGCTGACAGATCGGAAGAGCGTCGTGTAGGGAAAGAGTGTCCCGTAGGGTGTAGAGCTCGGGGGGCGCCGGAAAATTAAAAAAAAAAAAAGGCAAAAATACAGAGCCAACACACTATAACATGATAAAATCTCGCGTAATAGTATAGAGAACAGCAGACAGACA
+
BBBBBFFFFFB2AFGGGGFGGGGGGHHGGHHHHHHGEEEGHHHHHHHHHHHHHHHHGGGHGHGGGHHHHHGGGHHGHHHFFFHHGHHHHHHGFGHHHGHHGGGGHHGGGGGEGEGHGGHHHGHHFHBF?DCF@FFG2?/2222@@2C/</-9-;-------.////:9F=B--9---.;.9.....;//////./...:..///9//////////////:.9---.9//://;///////;.../..9:..
@M03495:530:000000000-LYBTV:1:1111:14410:7025 2:N:0:TGACAGCT+CCTACGGG
ATATTTTGCCGTTGATAAACCGGGACTCAGGCTGGACCAAAGCTCACATGCTGACAGATCGGAAGAGCGTCGTGTAGGGAAAGAGTGTCCCGTAGGGTGTAGATCTCGGGGGGGGCGCTATCATTAAAAAAAAAAAAAAGAGATGATTTGCCGGAGAGAGGGACACGGAGTCACACACAGGAGATGATCAAGATGACGTCCGGGGGCATGGAAGACGGATATGATGTACGTCTACAATAGACGGGCTCGGA
+
BCBCCFFFFFC2EEGGGGEGGGGGGGHHHHHHHHGHHHHGHHHHHHHHHHHHHFHGHHHHHGGGGGHHGGGGGGHCFFFFGHHHF4FBFGHGHGGGGFG/B344BB40?/<B--------:/9/:/9B//:DF-;----..9//////////----:..99......--../////........;///9////////....--:----/.;///;/.....////////./:/.////////..---.--.
@M03495:530:000000000-LYBTV:1:1111:11866:7030 2:N:0:TGACAGCT+CCTACGGG
ATATTTTGCCGTTGATAAACCACCCTCCCTGTGGTCGTTATCTTGCTCCTTCTGTCGTCAACGAATTTACTAATTCCAAAGCTCACATGCTGACAGATCGGAAGAGCGTCGTGTAGGGAAAGAGTGTCCCGTAGGGTGTAGATCTCGGTGGTGGGCGGGTCATGAAAAAAAAAAAGAGAGTTCAATGGACTGGTGCTGGTGTGACATCGTCGGTTGTCGTGTACTTGGGAGAATCAGTCTTGGATCAATGG
+
BCBCCFFFFFCAGGGGGGGGGGGGGHHGGHHHHHHHEGGHHHHHHHHHHHHHHHHHGGGHGHGGGHHHHHHGHHHHHHGHHHHHHHHHHHHHHHHHHHHHGEGGGHHGGGGEFGHHHFGHHHHHGHGHHHGFCFDG@F/>F>2@FBCA/??///-.>--:-:;0000:.BD-@-@..//.00000000000..0/0000//:900009...--9.-.0..../90000....;009:00090990:.;000
@M03495:530:000000000-LYBTV:1:1111:14330:7039 2:N:0:TGACAGCT+CCTACGGG
ATATTTTGCCTTGATAAACCAGGGACTCAGGCGGACCAAAGCTCACATGCTGACAGATCGGAAGAGCGTCGTGTAGGGAAAGAGTGTCCCGTAGGGTGTAGATCTCGGTGGTCGGCGTATCATTAAAAAAAAAAAAAGCGTAGAGTAAGACGGACGGTCGTGTAATAGAAACTGCGACAAAGACGATACAGTAGCACGTACGGGTGCACAGATGATAGTGATTAGTCTTAGGGACAGCGGCGGGGACCTGC
+
CCBCCFFFFFFFGGGGGGGGGGGGGGHHHHHHGGGGEHHHHHHHHHHHHHHHHHHHHHHHGAFGHHHGGGGGGFGHHFFGHHHHBFBGHHGHGFGGBF<3E444?4FF?CD/2///<//<==G@1=1?FCGGF-AC-...:.-<1<11110...---<.-9../1111111/110.----////.-..-11<11110-./<-.---<001/0111111<111110:111110./...<9--------.<<.
@M03495:530:000000000-LYBTV:1:1111:7383:7048 2:N:0:TGACAGCT+CCTACGGG
ATATTTTGCCGTTGATAAACCACCCTCCCTGTGGTCGTTATCTTGCTCCTTCTGTCGTCAACGAATTTACTAATTCCAAAGCTCACATGCTGACAGATCGGAAGAGCGTCGTGTAGGGAAAGAGTGTCCCGTAGGGTGTAGAGCTCGGGGGGGGGCCGATTATTAAAAAAAAAAAACAGAAGCAGGACAGGGTCGGGCAGGGGCAGAGTGTAGTAAAGGAGGTATGATGGACGAGTGTACATCATGAACAA
+
CCCDDFFFFFC>EGGGGGGGGGGGGHHGGHHHHHHHGGGHHHHHHHHFHHHHHHHHGGGHGHGGGHHHHGHGHHHHHHHHHHHHHHHHHHHHHHHHHHHHGGGGHHHGGGGGGEHHHGHHHHHHBGFHGHG?BDDG2F/>D222>F///AC-------<-..::B00<0@DA@-<-..//0000<.../...//----9<-9---..<0::00000000/..90000<00<0--<..0000000<00000/
@M03495:530:000000000-LYBTV:1:1111:22774:7057 2:N:0:TGACAGCT+CCTACGGG
ATATTTTGCCGTTGATAAACCAGCTAATCCTGAAAAAAAAATCAAAGCTAAAGACTACAATGCTAAGACCACGATGTGACTGCTATCAAAGTTAGATATATATGTAAATTATTCATCTGTCAAATCCTAGAATTATATCATACCTGCTCCAGCAATCACGACCTGTAATGGTTTAGTGGGTTGTTCACTGTTTCTGAAAAATGAAGATAGTTGTCCAGCTTCCAAAAAGTTTATTGTGTTTTCTAGTGGAG
+
BBBBBFFFFFBAEGGGGGGGGGHC4555455AA33B22EEG1FAFGG2F5AB3BG5A3BG5F35DGGHBBG1E0F?1B4443344B3BFDDF4BED4FBGFFBGGHHFDFGG4GG4FBGH4GHGHGHFGGHGFDHBGFFHEFGF1DCB1?GFHFGFGHHGC?CFF?<FFGH1D0FF1=CC>F?<>=DHHHGD0D0=DFGGFFGGHHHHHHCBCC;CCGBC00/:<0..90;0;;FF9;9///C00;CB909
@M03495:530:000000000-LYBTV:1:1111:5454:7090 2:N:0:TGACAGCT+CCTACGGG
ATATTTTGCCGTTGATAAACCACCCTCCCTGTGGTCGTTATCTTGCTCCTTCTGTCGTCAACGAATTTACTAATTCCAAAGCTCACATGCTGACAGATCGGAAGAGCGTCGTGTAGGGAAAGAGTGTCCCGTAGGGTGTAGATCTCGATGGGCGGCGGTTTATTTAAAAAAAAAAACAAGTATATAAATTTTGCTTGCTGTTGCAGTCTAAGAAGAGTGACCATAAGCTCGTGATGTAATACGATTCTCTG
+
CCBCCFFFFFC2AEGGGGGGGGGGGHHGGHGHGHHH2EEGHHHHHHHHHHHHHHHHGGGHGGGGGFHHHHBGDGHGHFHHGHHHFHHHHHHHGHHHHHHHGGGGHHHGGGGEG?GHHGHHHGHHFFBBB?C//?EA2CC2D22222<101//0<<C----./09C0FFB0-:--9:.../9//////9/////////.//:9//9//99//////:.//;/;;///////.-;////////:..../////
@M03495:530:000000000-LYBTV:1:1111:12211:7119 2:N:0:TGACAGCT+CCTACGGG
ATATTTTGCCGTTGATAAACCAGTGGTCGTTATCTTGCTCCTTCTGTCGTCAACGAATTTACTAATTCCAAAGCTCACATGCTGACAGATCGGAAGAGCGTCGTGTAGGGAAAGAGTGTCCCGTAGGGTGTAGGTCTCGGGGGTCGGCGGGGCATGACAATAAAACAAACAGACCGGCACACCAGGGCTTGTGTCGATCACTCGAGATAGTAGTGCAGAAACGATCGAGACGTACAGCGTGATCAGAGGAG
+
BB@BBFFFFFBBEGGGGGEGGGHGHHHHGGGHHHHHBGHHHHHHHHHHGGGGGHGGGHGHHHHHHHHHHHGGFHHHGGGHHHHHFHHGGHHHGGGGHHGGGGGEEFGGFGGHHHHHBG4?FGG?EFGGFG<2G2B3B22F/<@@.>-<--;--;/.0/00///BF/....../..9----....;.....-9/9:..9..///.....//////9/://///9.9.-.9.....;.//-...//////...
@M03495:530:000000000-LYBTV:1:1111:21838:7147 2:N:0:TGACAGCT+CCTACGGG
ATATTTTGCCGTTGATAAACCAAAGCTCACATGCTGACAGATCGGAAGAGCGTCGTGTAGGGAAAGAGTGTCCCGTAGGGTGTAGATCTCCGGGGGCGGCCGATCAGTAAAAAAAAAAAAACTATGTATGCGCGTCAAGTAGGTCCAAACAACGACACACCTAGAGCGGAGTCATCAGTGAAAACGACTCTAACGTACAATGGTACTGGAGCCTGTAGCGTCGCTTTATAGTGCGTGGCAGCTGCTGGAGG
+
ABBBCFFFFFCCGGGGGGFGGGHAFFHHHHHHHHGHFGHHHHHDGGGGHHHGFGGAEGHGHGHHHHGHDG5DGHGEEA1FFE/@344@BB31//>////>/----.1<00=GDCGC@@C--.0000;0000..-:9..9///;/////9...A-.--;/..///:B/----;//////;///://;.-;.///;./;../;//9//;///./;/.////;..:-...9//:///-..--/../////9.99
@M03495:530:000000000-LYBTV:1:1111:20267:7149 2:N:0:TGACAGCT+CCTACGGG
ATATTTTGCCGTTGATAAACCACCCTCCCTGTGGTCGTTATCTTGCTCCTCCAAAGCTCACATGCTGACAGATCGGAAGAGCGTCGTGTAGGGAAAGAGTGTCCCGTAGGGTGTAGATCTCGGTGGGCGGCGTAGCATTACTAAAAGAAAACGCATGGAAAACGATTTACTGTGCTGCGGAAACGGGTAGAGTGTATAGTTAATACACGGCATACTCACCTGACTCTCCTCGCGGTGACGCTGATCATATG
+
CCCCCFFFFFCAEEGGGGGGGGGGGHHGGHHHHHHHEEGHHHHHHHHHFHHHGGHGHHHHGHHHHHHHHHGHGHHGGCEFFHGEGEEGGHHFGHHGFFHFGFFHHGGGGGGG//334?4430??AE/?//<->--.000000<<<<0<.//<---..:000//-.9..00009;0000-----/...:-./9//:9///;//////;/.----//////.////9://///.:--:-.:...9:B//:///
@M03495:530:000000000-LYBTV:1:1111:18607:7157 2:N:0:TGACAGCT+CCTACGGG
ATATTTTGCCGTTGATAAACCAGCTAATCCTGAAAAAAAAATCAAAGCTAAAAACTACAATGCTAAGACCACGATGTGACTGCTATCAAAGTTAGATATATATGTAAATTATTCATCTGTCAAATCCTAGAATTATATCATACCTGCTCCAGCAATCACGACCTGTAATGGTTTAGTGGGTTGTTCACTGTTTCTGAAAAATGAAGATAGTTGTCCAGCTTCCAAAAAGTTTATTGTGTTTTCTAGTGGAG
+
BBBBBFFFFFBAFGGGGGGGGGHGHHHHHHHHHHHHGGGGGHHHHGHHHHHHGHGHHHHHHHHHGFHHHHHHGGHGHHFHHHFHGHHHHHHHHHGGHHGHHHHHHHHHHHHHHGHHHHHHHHHHHHHHHHGHHHHHHGHHHHHFHHHHHEBCGHHHHHHGDGGGHHHGFHFFHHFD=DGG<FGDCGHHHHHGGHDGGFGHGHHDHHFGHHHGHHF;CCGHEF/;;C.CD9;BCFGGGG/FFFBFFBCF.0E
@M03495:530:000000000-LYBTV:1:1111:20223:7157 2:N:0:TGACAGCT+CCTACGGG
ATATTTTGCCGTTGATAAACCAGCTAATCCTGAAAAAAAAATCAAAGCTAAAAACTACAATGCTAAGACCACGATGTGACTGCTATCAAAGTTAGATATATATGTAAATTATTCATCTGTCAAATCCTAGAATTATATCATACCTGCTCCAGCAATCACGACCTGTAATGGTTTAGTGGGTTGTTCACTGTTTCTGAAAAATGAAGATAGTTGTCCAGCTTCCAAAAAGTTTATTGTGTTTTCTAGTGGAG
+
BBBBCFFBFFCAGGGGGGGGGGHGHHHGHHHHHHHHGFGGGHGHHHGHHHHHHHGHHHHHHHHHHHHHHHHHGGHEGFHFFDGHGHHHHHFHHHGHHHHHHHHGHHHHHHHHHHHHHHGHGHHHHHHHHHHHHHHHHHGFDGGBGHGHHHCFGHHHHHHGEGGGHHHHHHHGHHHHFHFHCFFGGHHHGFHHHHDGHGGFGGHGDHFCGHHHHHHHFB/CFH:<;;.;9;;FFFGGGGFFFGFFFGGGCFG
@M03495:530:000000000-LYBTV:1:1111:13858:7189 2:N:0:TGACAGCT+CCTACGGG
ATATTTTGCCGTTGATAAACCACCCTCCCTTGCCCTCCAAAGCTCACATGCTGACAGATCGGAAGAGCGTCGTGTAGGGAAAGAGTGTCCCGTAGGGTGTAGATCTCGGTGGGCGGCGTGTCATTATAAAAAAAAAAGAGAAAACAGAAAGGTGGCACAAGTAGGAGTAACGAGAAGAGGAGGATCAATTAGAATGTAGGCAGGGCTAGATCAGTGATGAGCACTATCTAGGCGGGACGCGGAGTATATAG
+
CCCCCFFFFFCBGGGGGGGGGGGGGHHGGHHHHHHHFFHHHHHHHHHHHHHHHHHHHFHHHGGGGFGHGGGGEGHHFFFGGHHHHFGBFGHGGGDGGGG>?GF44B4FF<FE//>/<>///011<=1<=FHHGG??A..//00//<//000.00.</0//:11100//<1:.9.../0...<..:/.0<11011<1111000.--...<01:001:1111:<0.0<111110/----<<-----./11111
@M03495:530:000000000-LYBTV:1:1111:19243:7215 2:N:0:TGACAGCT+CCTACGGG
ATATTTTGCCGTTGATAAACCAGGACTCAGGCTGGACCAAAGCTCACATGCTGACAGATCGGAAGAGCGTCGTGTAGGGAAAGAGTGTCCCGTAGGGTGGAGATCTCGGTGGGCGCCGGATCATTAAAAAAAAAAAAAACTAGTGTTTGATTAGCGGCATGAATTTCCAGTCATAAATGGACTATAGGAAGTAGGTGCGAACATATGCAGACTAGATCGTGTTCGAGATCCGTGTGCATGCTTAGGCCCTA
+
CCCCCFFFFFC>EGGGGGGGGGHGHHHHHHHHHHGHFHHHHHHHHHHHHHHHHHHHHHHHHGGGGHHHGFGGFFFHGGGGHHHHH@GBEGHGEEAFGBC//?3334BFF/?///</>//>/>0<<11<1FDGG@AC---.9909000//00000/-----:0000000000000090;000::/::0000:0000000-.---00000000;090090./...0:./..00.....:0:0000:000;../
@M03495:530:000000000-LYBTV:1:1111:21419:7217 2:N:0:TGACAGCT+CCTACGGG
ATATTTTGCCGTTGATAAACCAGCTAATTCCAAAGCTCACATGCTGACAGATCGGAAGAGCGTCGTGTAGGGAAAGAGTGTCCCGTAGGGTGGAGATCTCGGTGGTCGCCGGAGTATTAAAAAAAAAAACAGGTGAAGATTTGTTGGATGATGGGGCAGCTAGTATGATGGTGAGAGCAGTGTGTGATGATGTCGAGTCGCTGCACAGGGAGAGGTGTCTGTTGGTGACATGGACGTCAGTGATGTCGCTC
+
BBABCFFFFFCBGGGGGGGGGGHHHHHHHHHHHHHHFGHHHHHHGHFHHHHHHHGGGGHFGGGGFAEFGHHGFGHHHHHHGHGHGHGDEE3?/1133B@?B//?A/3<//>//<??3?32DBGGGC?<-../.00000<0000=/..0000000...-../0000000000000.00.0/0000..000<0000..-:/--<../0</.<.....0.00<0000...0<<00/00-....000<0<:....
@M03495:530:000000000-LYBTV:1:1111:13519:7224 2:N:0:TGACAGCT+CCTACGGG
ATATTTTGCCGTTGATAAACCAGCTAATCCTGAAAAAAAAATCAAAGCTAAAAACTACAATGCTAAGACCACGATGTGACTGCTATCAAAGTTAGATATATATGTAAATTATTCATCTGTCAAATCCTAGAATTATATCATACCTGCTCCAGCAATCACGACCTGTAATGGTTTAGTGGGTTGTTCACTGTTTCTGAAAAATGAAGATAGTTGTCCAGCTTCCAAAAAGTTTATTGTGTTTTCTAGTGGAG
+
CBABCFFFFFB>FFGGGGGGGGHHHGHGHHHHHHGH2EGGGHHHHFEHHHHFHHGHHHHHHHHHHFHHHFHHGGHGHFHHFFHHHHHHHHHHHHHGHHHHHGHHHHHHHHGHHHHGHHHHHHHHHHHHHHHHHHHHHHHHHHHEHHFHHHHGHHGHHHHGDFGGGGHFHHHDFFHGFGFH>FGGHFFGHHHHFH00<DFHHHHHFHFFEHCGHFCGHFHGHHCC<GG?E99CBFEFFFG9CFFGGGGFFBA
@M03495:530:000000000-LYBTV:1:1111:13829:7225 2:N:0:TGACAGCT+CCTACGGG
ATATTTTGCCGTTGATAAACCAGCTAATCCTGAAAAAAAAATCAAAGCTAAAAACTACAATGCTAAGACCACGATGTGACTGCTATCAAAGTTAGATATATATGTAAATTATTCATCTGTCAAATCCTAGAATTATATCATACCTGCTCCAGCAATCACGACCTGTAATGGTTTAGTGGGTTGTTCACTGTTTCTGAAAAATGAAGATAGTTGTCCAGCTTCCAAAAAGTTTATTGTGTTTTCTAGTGGAG
+
BBBBBFFFFFBAEGGGGGBGGGHHHHGHHGHHHCHHHFGGGHHFHHHGHGGHHHGHHGFHHHHHHEHHHFHHGGHGHFHHFH3FGHHHGHHFHHFHHHHHHHFHHHHHHHHHHHHGHHHHHGFGHFHHHHHHHHHHHHHHFHGGHHECDFFFHFGGFGHGEFGDFGHBFFHFFGHH=FFHAFCGHHHGGGF0DD==D0<DGGH0GF0CFHBGHFB0GGCGHH/:CGC.:9FB90C;FFCFFGGGGEFGA0.
@M03495:530:000000000-LYBTV:1:1111:9582:7248 2:N:0:TGACAGCT+CCTACGGG
ATATTTTGCCGTTGATAAACCAGTGCTGACTCCAAAGCTCACATGCTGACAGATCGGAAGAGCGTCGTGTAGGGAAAGAGTGTCCCGTAGGGTGTAGAACTCGGGGGTCGCCGGGGCATTAAAAAAAAAAAACAGAAGATGTCTTAGGCAGTAATGAAGTGGATTGTAATATAAACTACTGAATGGCTAATTAAGATGACCTGTGATATGAAATGACGGACTTCTCTGAGAGTGTGCTAGTCATACTGATG
+
CCBCCFFFFFCAFGGGGGGGGGHHHHHHHHHHHHHH3FHHHHHHGHHGGGGHHHHHGGEEHHHGGGGGFFFGHGGHHFGFDGFFEGE1>EFF?F/B34433B/?/>C//</<////-<01=1<G1<-DC---..//0:0;000000000099000000000:000/;:09000000:000009000//000090000:0000/0000009000:0009-.-:0000000000000;00:00:00000;000
@M03495:530:000000000-LYBTV:1:1111:21314:7259 2:N:0:TGACAGCT+CCTACGGG
ATATTTTGCCGTTGATAAACCAAAGCTCACATGCTGACAGATCGGAAGAGCGTCGTGTAGGGAAAGAGTGTCCCGTAGGGTGGAGATATCGGTGGTGGCCGGGTTATTTAAAAAAAAAAAAAAAACGAAGATGTCGTGAGTGTTCACCGTAATTCTCAATGGCAGATTTCTCTGTCTTCCGTGCGTGATTCGCTGTCTACTATTAACATGCTAGTGATCAAATCTATATACGCGCGATGCCACTCTCATAC
+
BBCCCFFFFFBAFGGGGGGGGGHHHGHHHHEHHCGG5FGHHHHHGFGGHHGGEGGEEGGGHGFHHGFGD5DFGHGGG1AFGF?11334BBFE1?////00/////???433B32//>@C/-----<-....<00:.../.:0000;00.;9..00;;00;00//..0000000;0;0000.0;9-..:/0;99.A.000900:00000000000;00;0000000000000..----;..0000/000900
@M03495:530:000000000-LYBTV:1:1111:13573:7303 2:N:0:TGACAGCT+CCTACGGG
ATATTTTGCCGTTGATAAACCAGGGACTCAGGCTGGACCAAAGCTCACATGCTGACAGATCGGAAGAGCGTCGTGTAGGGAAAGAGTGTCCCGTAGGGTGTAGATCTCGGGGGGGGCCGTGTCCATTAAAAAAAAAAAAGTCCACAACACACAAGAGGATCGGTGAAGCAAGAGTATCTCGAGTTGTAACTACAGACATTGTGGAGACGCGAGAGATGTCTGAGACTAGCAACATAGACACACGAATATAC
+
CCBBCFFFFFCBGGGGGGGGGGHGGGGHHHHHHHHGFGHHHHHHHHHHHHHHHHHHHHHHHHGGGGGHHGEFGEGGHHHGFHHHHH@GGHHHGGGGGG3//?B444440//>C--<-<-9-./00<0<::FFA-@C-B-.00:000....9...</...//.....0000<//.000000.<.:.00<<0000<00.<000:0.0.0..<----9.0<:0000000000/00..<00000//.--.<<000
@M03495:530:000000000-LYBTV:1:1111:16125:7342 2:N:0:TGACAGCT+CCTACGGG
ATATTTTGCCGTTGATAAACCAGCTAATCCTGAAAAAAAAATCAAAGCTAAAAACTACAATGCTAAGACCACGATGTGACTGCTATCAAAGTTAGATATATATGTAAATTATTCATCTGTCAAATCCTAGAATTATATCATACCTGCTCCAGCAATCACGACCTGTAATGGTTTAGTGGGTTGTTCACTGTTTCTGAAAAATGAAGATAGTTGTCCAGCTTCCAAAAAGTTTATTGTGTTTTCTAGTGGAG
+
BBBBBFFFFFB2EEGGGGGGGGHHGHHHHHHHHHHH2EECGHHGHHEFHHHHF31FGGFHHHHHH@GHHHHHGGGGHFHFFFEHHHHFHBGGFHHFHHHHHHHHHHHHHGHFHHHHHHHHHHHHHHHHHHHHHHHHHHHGFHHFHHHFBGBGCGHHGHHG/CGGHHHBHHHGHHHHDGHH<F?CCGHGHHHHFG<GFHHHHHG<GG0;GF:;FHC0C::GGH/<:<;9A90;BFGGGGGG/;09FGFG.:C
@M03495:530:000000000-LYBTV:1:1111:26141:7349 2:N:0:TGACAGCT+CCTACGGG
ATATTTTGCCGTTGATAAACCAGCTAATCCTGAAAAAAAAATCAAAGCTAAAAACTACAATGCTAAGACCACGATGTGACTGCTATCAAAGTTAGATATATATGTAAATTATTCATCTGTCAAATCCTAGAATTATATCATACCTGCTCCAGCAATCACGACCTGTAATGGTTTAGTGGGTTGTTCACTGTTTCTGAAAAATGAAGATAGTTGTCCAGCTTCCAAAAAGTTTATTGTGTTTTCTAGTGGAG
+
BBBBAFFFFFD2EEGGFGGGG4GGHHFHHHHHG3FFFAAEAGHHHGFHHHHGGGABGCEGDBBGHFHHG2BGGC1CGBFEGGFFHHFHHHHHHGFHHFGGGFHGEGHGHGHHHHHGGHHFGHFGF3?GHGHGHFFFHHHFFFDFFDGHFGF1?FFDGHHGEGGGHH1DFGB1?CGHGBCACFDF.FBGHHH<=G<<0000.CFGHCCCHHHHEHHCCGFHFG;000..;9;99CF00;/9/;BFGGGG.0;
@M03495:530:000000000-LYBTV:1:1111:25410:7358 2:N:0:TGACAGCT+CCTACGGG
ATATTTTGCCGTTGATAAACCAGCTAATCCTGAAAAAAAAATCAAAGCTAAAAACTACAATGCTAAGACCACGATGTGACTGCTATCAAAGTTAGATATATATGTAAATTATTCATCTGTCAAATCCTAGAATTATATCATACCTGCTCCAGCAATCACGACCTGTTAATGGTTTAGTGGGTTGTTCACTGTTTCTGAAAAATGAAGATAGTTGTCCAGCTTCCAAAAAGTTTATTGTGTTTTCTAGTGGA
+
ABBBBFFFFFBAFGGGGCGGGGHHHHHHHHHHHHHHFGGGGHHHGHHGHHHHFHDHHHGHHHHHHHHHHHHHGGHGHHHHHHBHFHHHHHHHHFHHHHHHHHHHGHHHHHHHHHHGGHFHHHHHGHHHHGHHHHHHHHHHHHHHHGHCBGGHFHGHHHGGCCFGHHHH1FHHGHHFHHDFGGGGEGHGHHG=D0<=D<DDGFFHGCG0CHGGHHHGC0GFHHCBCFCE.;;CCFGGGGFFGGGFFBFFFF0
@M03495:530:000000000-LYBTV:1:1111:26160:7379 2:N:0:TGACAGCT+CCTACGGG
ATATTTTGCCGTTGATAAACCACCCTCCCTGTGGTCGTTTCTTGCTCCAAAGCTCACATGCTGACAGATCGGAAGAGCGTCGTGTAGGGAAAGAGTGTCCCGTAGGGTGTAGATCGCGGGGGGGGCCGGTACATTAAAAAAAAAAAAACGACAGCAAAACGAAGTGTCGGGCTGAGCATCCCGGCGCTATAGCATCTCTGGGAGTCCGTGAGGGTTCATGGTAGGTGAGTTCGCACACAGACTGATACTAA
+
AA1AAFFFFFD1EEGGGGGGGGGGGHHGGGFHHHBFEEGGHGHHHHHHHHFHHHHHHFHHFHHGHHHHHHHGGGGHGFEEEEEFBFGHFEGGFHH1B1FGE@F>A?FHG/1B221?////>A----------:9////99--999-9--9:------/-9----9//;---9--9-///9/---------/9/;;;:////--9-//----------////9//-///-//9-------9/-9//;/////
@M03495:530:000000000-LYBTV:1:1111:10995:7380 2:N:0:TGACAGCT+CCTACGGG
ATATTTTGCCGTTGATAAACCACCCTCCCTGTGGTCGTTATTTGCTCCTTCTGTCGTCAACGAATTTACTAATTCCAAAGCTCACATGCTGACAGATCGGAAGAGCGTCGTGTAGGGAAAGAGTGTCCCGTAGGGTGTAGATCTCGGTGGGGGCCGGATCATTAAAAAAAAAAAAAAAATGAATAGGCGGAGAAGTGTGCTGGTCATGTACAACAGGCAGGCGCGAGAGAGTGAATCATAGAGGAATAGAG
+
CCCCCFFFFFCAEGGGGGGGGGGGGHHGGHHHHHHHFGGHHHHHHHHHHHHHHHHGGGHGHGGGHHHHHHHFHHHHFGBGHHHHHHHHHHHHHHHHHHHGGGGHHHGGGGGGGHHHGHHHHHHFGBFHHGHCFDGGF<>D22>FFAF/<?//---<--.-;:0:0;:0-EF9B------.000;0:00---:-.;00000000/:0;00;00:0./....-.9------..0000000000;0/./00000
@M03495:530:000000000-LYBTV:1:1111:10032:7398 2:N:0:TGACAGCT+CCTACGGG
ATATTTTGCCGTTGATAAACCAGCTAATCCTGAAAAAAAAATCAAAGCTAAAAACTACAATGCTAAGACCACGATGTGACTGCTATCAAAGTTAGATATATATGTAAATTATTCATCTGTCAAATCCTAGAATTATATCATACCTGCTCCAGCAATCACGACCTGTAATGGTTTAGTGGGTTGTTCACTGTTTCTGAAAAATGAAGATAGTTGTCCAGCTTCCAAAAAGTTTATTGTGTTTTCTAGTGGAG
+
BBABCFFFFFBAEGGGGGGGGGHHHHHHHHHHHHHHGCFGGHGHHHFGHHHHHHGHHFCGHHHHHHHHHGHHGGHGHHHHHHHHGHHHHHHHHFHHHHHHHHHHHHHHHFHHHHHGHHHHHHHHHHHHHGHHHHHHHHHHHHHHHHHGGHFHFHHHHHHGADGGHHHGHHHHHGBD>GHHCGGGHHHGFHGHGH==GHDFGHHHHHGGFHCGC:GC0CCGHH:;;;.=.0;FFGGGGGGGFGGGFFFF;CA
@M03495:530:000000000-LYBTV:1:1111:14480:7432 2:N:0:TGACAGCT+CCTACGGG
ATATTTTGCCGTTGATAAACCAGCTAATCCTGAAAAAAAAATCAAAGCTAAAAACTACAATGCTAAGACCACGATGTGACTGCTATCAAAGTTAGATATATATGTAAATTATTCATCTGTCAAATCCTAGAATTATATCATACCTGCTCCAGCAATCACGACCTGTAATGGTTTAGTGGGTTGTTCACTGTTTCTGAAAAATGAAGATAGTTGTCCAGCTTCCAAAAAGTTTATTGTGTTTTCTAGTGGAG
+
BBABBFFFFFBAFGGGGGGGGGHHHHHHHHHHHGHHFEGEGHHHHHHHHHHGHHGGHFHHHHHHHFHFHHGHGGHGHHHHHGHHHHHHHHHHHHHHGHHHHHHHHHHHHFHHHHHGHHHHHHFHHHHGHHHHHHHHHHHHHHHGGHHHGHGHFHHHHGHGEGGGHHHGGHGHHHGE>GFHDGGGGGGHHHHHGGDDGG0GGHHEGHCGHFGGHHHHFH/G0G;00<C.::FF0;FF;0C/FGFFFFB0;BE
@M03495:530:000000000-LYBTV:1:1111:25262:7433 2:N:0:TGACAGCT+CCTACGGG
ATATTTTGCCGTTGATAAACCAGTCACAACCACTTCTTGCCCTCCAAAGCTCACATGCTGACAGATCGGAAGAGCGTCGTGTAGGGAAAGAGTGTCCCGTAGGGTGTAGATCTCGGTGGTCGCCGGATTATTAAAAAAACAAAAAGATGGAGTGAAGAGAGGTACTGGCAGACTAAGTCCTCCGGTGTAGATATGATAGGGCCATACACAATCAAAGCTACTCTGTCAGACAAGTTGCTGTCAGTTGATAT
+
BBBBBFFFFFB2AEGGGGGGGGHHHHHHHGGGGHHHHHGHHHHHGHHHHHHHHHGHGGHHFHHHHHHHGGEEFHHGGGGFGGGFGGEFEHHHBFFGHBE?>EFE3?EBGD4?B4B/?EC/3<//<////22222?1?C-.><00...111//<.00<0./..<0000/.;.../00/00:00/.---.000;00000009./../0;000.0/9///./////9/9//9//.../////////////////
@M03495:530:000000000-LYBTV:1:1111:7183:7433 2:N:0:TGACAGCT+CCTACGGG
ATATTTTGCCGTTGATAAACCAGGACTCAGGCTGGACCAAAGCTCACATGCTGACAGATCGGAAGAGCGTCGTGTAGGGAAAGAGTGTCCCGTAGGGTGTAGATCTCGGTGGGCGCCGGATGATTAAAAAAAAAAAAAAACCAGGAAGCAAATAGGAACGAGTTAGGAGTTGCAATGACCAACGATGACAATCAGCTACTAGATAGGAACACCGAAATACAGGCCAGAGTATGAACAAAATGGAATATATA
+
ABBBBFFFFFB>EFGGGGFGGGHGHHHHHHHHHHGHCGHHHHHHHHHHHHHHHHHHHHGHHGEFEFHHGEGFEF?GFFFFGHHGF4G4BGGGGCGDGFG/3?444?4?/??F////>/////@2><DGFFC@@-A?----.9.C../..9//000000;.....;0///.///////////....:.//;////////////:/B////.9.9----./////....9.//9/////..;//////;//:/
@M03495:530:000000000-LYBTV:1:1111:11455:7471 2:N:0:TGACAGCT+CCTACGGG
ATATTTTGCCGTTGATAAACCAGGACTCAGGCTGGACCAAAGCTCACATGCTGACAGATCGGAAGAGCGTCGTGTAGGGAAAGAGTGTCCCGTAGGGTGTAGATCTCGGTGGTCGCCGCATCATTTAAAAAAAGAATGACGAGAGGACCAGGGAGGTACTCGACCTAGAGCAATAAGTGAGCTCGAACCTAGATGAATATCGTTCTGACTACAGGATTGCTGCGTGGCGTATACAGTTAACACACTGTGTG
+
CCBCCFFFFFC>FGGGGGGGGGHGHHHHHHHHHHGHEFHHHHHHHHHHHGHHHFHHHHHHHGGGEBGHGEFE>EFFFFFCGEGGG@FBFHHG?EFGGHG/BB444B4F//E?/3//?<//<>@2@2D>D2F/<//=1111..-.>..........-:0000..--.0:0000/;000000000;9-/.-::00000000;0./;.;00000/00/.;0:0000-;.---.-.00000000000../:000.
@M03495:530:000000000-LYBTV:1:1111:8129:7473 2:N:0:TGACAGCT+CCTACGGG
ATATTTTGCCGTTGATAAACCAGCTAATCCTGAAAAAAAAATCAAAGCTAAAAACTACAATGCTAAGACCACGATGTGACTGCTATCAAAGTTAGATATATATGTAAATTATTCATCTGTCAAATCCTAGAATTATATCATACCTGCTCCAGCAATCACGACCTGTAATGGTTTAGTGGGTTGTTCACTGTTTCTGAAAAATGAAGATAGTTGTCCAGCTGCCAAAAAGTTTATTGTGTTTTCTAGTGAAG
+
A1AAAB@BDFD11A1ABFFGGCAFFGHFFFHE11F1BE/EEFBF1BDBGHH1ABABGHHHD1CBFF@GGHHH?EHAFFGGD1F1FGFBFGFBDBGH22FF2GHHEHFGGBGHHFFHHD1BD>21FHFGB1FBGF>GHFDFDHHEHH0<111BBFGF11GAE//C0<1?<G1<F<GF1=0<C.AA.FG0=0<0DG0D0<<0CGD0=G0CFF0;C:0;;/:0//;;;C.;.0;;BF000;/9//009B0;090
@M03495:530:000000000-LYBTV:1:1111:24838:7505 2:N:0:TGACAGCT+CCTACGGG
ATATTTTGCCGTTGATAAACCAAAGCTCACATGCTGACAGATCGGAAGAGCGTCGTGTAGGGAAAGAGTGTCCCGTAGGGAGTAGATCTCGGGGGGCGGCGCGACATATAAAAAAAAAAAACTATATGACACAGCTTATCCTTATAATTACAACTCCCAACACCTCTGTTAACTTGTTCATACCTCAATGCTACAAATGTCTCAAATACTCATACCTACTCATCTAACTATCGCACCTCGACTGCTTGACT
+
BBABBFFBFFBAEGGGGG5FFGHH4GHHGFHHGHFF5FHHHHHHGGGGGHHGAFGGFHGFGGHFHFFHDGDDDBEF@E1E3BE334444@1?//>-:-;?9----9.//;/BF/-9=----;//////////.../9:///////////9///////.;/9..././/////////////;9////////////////////9///:///////////////:/;///;B/9..9--9A;.-../9//.//
@M03495:530:000000000-LYBTV:1:1111:10559:7541 2:N:0:TGACAGCT+CCTACGGG
ATATTTTGCCGTTGATAAACCAGCTAATCCTGAAAAAAAAATCAAAGCTAAAAACTACAATGCTAAGACCACGATGTGACTGCTATCAAAGTTAGATATATATGTAAATTATTCATCTGTCAAATCCTAGAATTATATCATACCTGCTCCAGCAATCACGACCTGTAATGGTTTAGTGGGTTGTTCACTGTTTCTGAAAAATGAAGATAGTTGTCCAGCTTCCAAAAAGTTTATTGTGTTTTCTAGTGGAG
+
BBBBBFFFFFCAGGGGGGGGGGHHGHHHHHHHHHHHHCGGGHHHHHGHHHHGGHGHHHHHHHHHHGHHHHHHGGHGGFHHGFHHHHHHHHGHHHHHHHGHHHHHHHHHHHHHHHHHHGGHHHHHHHHGHGHHHGHHHGHGHHHHHHHHBFCGFHHHHHHACDGGGHHEHFFGHHHHHHHHCFDGHHHHHHHHHH=DHHHGHHHFHEGCGF<CHF;CCGFFHH/;:::C:CCFFFGGGFFGFGFGGGGGAFF
@M03495:530:000000000-LYBTV:1:1111:4922:7558 2:N:0:TGACAGCT+CCTACGGG
ATATTTTGCCGTTGATAAACCAGAGGACTCAGGCTGGACCAAAGCTCACATGCTGACAGATCGGAAGAGCGTCGTGTAGGGAAAGAGTGTCCCGTAGGGTGGTGATCTCGGGGGGGGGCGGGTAAATTTAAAAAAAAAAGGGAAAGCATGGACAGGGCGCGAGGCAATCAGGGACACTAGTACGATCTGTGTCTTCAGACCCGAGTTCTGGAGCAGTACAAGATGTAAGTAACAGAGACAATAATTGTGCC
+
AA>AAFFFFFB>EGGGGG5FGGHHHGHHHHFHHHHHCGHHHEGBFHFFHHHFFHFGHHGGFFFFGGEGHHGFGFFEHFGFGFHHHHH@BBF@GE?>E/?B?///34BB4??/>C-------;--/;////:BFB?----....;.99///.///...;;9;----..9////.....//////..;9./////;//9///..---..///9/...9///9//.///////9//////....//999/;///
@M03495:530:000000000-LYBTV:1:1111:15769:7569 2:N:0:TGACAGCT+CCTACGGG
ATATTTTGCCGTTGATAAACCACCCTCCCTGTGGTCGTTATCTTGCTCCTTCTGTCGTCAACGAATTTACTAATTCCAAAGCTCACATGCTGACAGATCGGAAGAGCGTCGTGTAGGGAAAGAGTGTCCCGTAGGGTGGAGATATCGGGGGGCGGCCGGGGATTATAAAAAAAAACAAGAGGGGATGAGTAGACGTCTCTGTATAGAGTGAGAGTGTGGTGTCGACAGAGATGGGCTCAGGCTACAGGAGT
+
CCCCCFFFFFCAEGGGGGGGGGGGGHHGGHHHHHHHGGGHHHHHHHHHHHHHHHHHGGGHGHGGGHHHHHHHGHHHHHHHHHHHHHHHHHHHHHHHGHHHGGGGGHHGGGGFGFHGHGFHHHGGGHFGGHGHGFGGCF///221@FC//>@--<------<<.<01<1B10---<...//...-.9.<011111...//1<11111:1:11010<111./.<0..-.<///100../<0/</.0/00/..<
@M03495:530:000000000-LYBTV:1:1111:22271:7596 2:N:0:TGACAGCT+CCTACGGG
ATATTTTGCCGTTGATAAACCACCCTCCCTGTGGTCGTTATCTTGCTCCTTCTGTCGTCAACGAATTTACTAATTCCAAAGCTCACATGCTGACAGATCGGAAGAGCGTCGTGTAGGGAAAGAGTGTCCCGTAGGGTGTAGAGCTCGGGGGTCGCCGGGTTATTAAAAAAAAAAAGAAAGGGAATTGTGGTTATGCGTGGTTAGGACTAACGTAGTGAGACTGTGACTCGCAGCAGCGTGACGTATTATAA
+
CDCCCFFFFFCAEGGGGGGGGGGGGHHFGHHHHHHHEGGHHHHHHHHHHHHHHHHHGGGHGHGGGHHHHHHHHHHHGHHHHHHHHHHHHHHHHHHHGHHHGGGGHHHGGGGGGHHHHGHHGHHHGHGHHHGHGDGGFG/D22222=CC/@E-.<-.:--...9;09900BDG-@-.../0..../90009/.00:0;:9-..0./00//00./..;B000900;00000.:;.-.;/-;.9..;9000000
@M03495:530:000000000-LYBTV:1:1111:6276:7616 2:N:0:TGACAGCT+CCTACGGG
ATATTTTGCCGTTGATAAACCAGAGGACTCAGGCTGGACCAAAGCTCACATGCTGACAGATCGGAAGAGCGTCGTGTAGGGAAAGAGTGTCCCGTAGGGAGTAGATCTCGGTGGGAGCCAGATCATTAAAAAAAAATAAACAGTTGTGTAAAACGGACAAAGCATGTGTATAATATTACATGGAAAATTACACCAAACCACAAAACATAGTTGACACAGTACATCATGTCAACGCTACTCAGTATACAAAA
+
AA1AAFFFFFD1E?FGGG1GFEHHHGHHHGHHHHFH0EAGHHHHHHGHHHHHGHHFGHHHHCGGGAEGGGE?EE?ECGGEFHHHEGGB1BGFFE?E/EE0//B1B2122<F<E/////?0001111>>1>11/</<011=1>011=1.01<11<-..<-.<///:000:00:00:0;00000/;00;B/0000/.;......9....0000;090;0/-/////9;////9//-----/////:////9/:
@M03495:530:000000000-LYBTV:1:1111:16190:7640 2:N:0:TGACAGCT+CCTACGGG
ATATTTTGCCGTTGATAAACCACCCTCCCTGTGGTCGTTATCTTGCTCCTTCTGTCGTCAACGAATTTACTAATTCCAAAGCTCACATGCTGACAGATCGGAAGAGCGTCGTGTAGGGAAAGAGTGTCCCGTAGGGTGTAGAACTCGGTGGGTGGCGTGTGCTTTAAAAAAAAAACGAAGATGATGTCCGATTAGCATGAGTGCAGGGCATGACTTATGCGTAACCGTGAATGATCATAGGAATCATTAGC
+
CCBCCFFFFFBAEGGGGGGGGGGGGHHGGHHHHHHHEEFHHHHHHHHHHHHHHHHHGGGHGHGGGHHHHHHHHHHHHHHHHGHHHHHHFHHHEHHHHHHHG?FGFHGGGGGGGHHHHGHHGHHHGHGHHFGHC?DF@/<2D222@2////<//<-0-><..00000=0DG---;-.-.;..0;;:0;00.....0/000000000:.;../.0;00000:.9...0-9:..0;0;000000000000000/
@M03495:530:000000000-LYBTV:1:1111:20181:7656 2:N:0:TGACAGCT+CCTACGGG
ATATTTTGCCGTTGATAAACCACCCTCCAAAGCTCACATGCTGACAGATCGGAAGAGCGTCGTGTAGGGAAAGAGTGTCCCGTAGGGTGTAGATCTCGGTGGGCGCCGTGTCATTTAAAAAAAAAAAGACAACAACAGTAATGTCACTCGAGGGCGACCGAGGGGAATGCTGACGTGCAATCACTGAGCGCTATACTATGTCTACGATGCTATGACAGACAGTGCAGTCGCAATCGTCGGTGTGACGCGCG
+
CDCCDFFFFFC>FGGGGGGGGGGGGHHGHHBGHHHHGHHHHHHHHHHHHHHGGGGHHHGGGGGGHFGHGHGHHHHBF4BFGEHGCGG3?/@@4@4B41?/?E//>/////?233D333B?FDGGG@-..000...../11111<=111:...--.------9---../01<11/..99.1:00011<B0--.-.1<11<111111.....11111100/./<0111110.--..0.<.<--9..11..---
@M03495:530:000000000-LYBTV:1:1111:20523:7658 2:N:0:CGACAGCT+CCTACGGG
ATATTTTGCCGTTGATAAACCAGCTAATCCTGAAAAAAAAATCAAAGCTAAAAACTACAATGCTAAGACCACGATGTGACTGCTATCAAAGTTAGATATATATGTAAATTATTCATCTGTCAAATCCTAGAATTATATCATACCTGCTCCAGCAATCACGACCTGTAATGGTTTAGTGGGTTGTTCACTGTTTCTGAAAAATGAAGATAGTTGTCCAGCTTCCAAAAAGTTTATTGTGTTTTCTAGTGGAG
+
BBBBBFFFFFB>EGGGGGFGGGHHHHHHHHHHHHBFGEGGGHHHHHGFHEHFFHGHHGFHHHHHHHHHFFHHGGHFGHHBGGHH4FGHGBHHHHFHHHFBEHHFBGHFHFHHFHHHHHGHHHHEHHHGHHHHHHHHHHGGHGGHHEHHFGGHFGHHGHHGCCGDFGHFHHG1?GGF1GGGCFCDH1DHFHBGHHDGDFDGCGFDGH;GHHGHGG0;:C;GFF;:00..;;FBFFG9CFBFFGFGBFFGAFG
@M03495:530:000000000-LYBTV:1:1111:8224:7677 2:N:0:TGACAGCT+CCTACGGG
ATATTTTGCCGTTGATAAACCAGTCAGGAGTCCAAATCTCACATGCTGACAGATCGGAAGAGCGTCGTGTAGGGAAAGAGTGTCCCGTAGGGTGTAAAACACGGGGGTGGGCGCGGCATTAAAAAGAACAAAGAGAGGCTAAGGATAATGAGTGTAAACAAGAAGATGATAGCGATGGTGTCTGTGGATGATAGAGCAAAGACAGCTGTACTGCGCAGCTTCCTCCGGAGACGAAGCACACGGACCAAATG
+
BBBBBFFFFFB2EFGGGGBGGGHHHHGHHGGGHHHH3FFFHHHHHGHHHHHHHGFHGGGGGHEGGGGFGGFGHGGHHHCGGGFGDGEGE111?1/F444310////////<<B///>--<11=00.<.///<//</....000/000000000:;00000.9///90;00000-9...009/00;0////////////////;/..9//9//;/.--99//9//9/.-.--..--.-/...-----...//
@M03495:530:000000000-LYBTV:1:1111:21940:7681 2:N:0:TGACAGCT+CCTACGGG
ATATTTTGCCGTTGATAAACCAGCTAATCCTGAAAAAAAAATCAAAGCTAAAAACTACAATGCTAAGACCACGATGTGACTGCTATCAAAGTTAGATATATATGTAAATTATTCATCTGTCAAATCCTAGAATTATATCATACCTGCTCCAGCAATCACGACCTGTCCTGGCAAACAACCTGCAGAAAAGCCAATCAAATATATTTTCACAAGAGATGGAATGTGAGGCAATAATAGAGTACAAAGGTTGA
+
BBBBBFFFFFBAEGGGGGEGGGHHHHHFHFHHHGHHFEGGFHHGHGFCGGHBGFDGHFFHGHHHHHHHHCHH1EEEF4G4FDCF4FFHHHGDFFFGHHFHFHHHHHHHHHHHFHHFFEFEHHHFEFHHHHHHHHHGHHHHGHFFFHA?D22F2@2<@<GD/@DFHDGFGHHHHHFFHHHCGCAF>GHCGBGCFF</<C<0DHHFFH0CCH0:G:./CG:G0C;:;FGG.:.;FFFGBGF0;;CFFGBB09;
@M03495:530:000000000-LYBTV:1:1111:19349:7701 2:N:0:TGACAGCT+CCTACGGG
ATATTTTGCCGTTGATAAACCAGCTAATCCTGAAAAAAAAATCAAAGCTAAAAACTACAATGCTAAGACCACGATGTGACTGCTATCAAAGTTAGATATATATGTAAATTATTCATCTGTCAAATCCTAGAATTATATCATACCTGCTCCAGCAATCACGACCTGTCCTGGCAAACAACCTGCAGAAAAGCCAATCAAATATATTTTCACAAGAGATGGAATGTGAGGCAATAATAGAGTACAAAGGTTGA
+
BCBCBFFFFFCBGGGGGGGGGGHHHHHHHHHHHHHHFFGGGHHHHHHGHHHFHGGHHHGHHHHHHHHHHHHHGGHGHHHHHHHHHHHHHHHGHHHHHHHHHHHHHHHHHHHHHHHHHHHHHHHHHHHHHHGHHHGHHHHFHHHHHHGGHHGGHGFGHHHGFGGGHHHHHHHHHHGHHHHGHHGHHFGHHHGCGH<CFHHHFHHHHHHGHGCGHBHHHHHHFFGGFGGFACCFGGGGGBF0BFGGGGE;:F:
@M03495:530:000000000-LYBTV:1:1111:18236:7742 2:N:0:TGACAGCT+CCTACGGG
ATATTTTGCCGTTGATAAACCACCCTCCCTGTGGTCGTTATCTTGCTCCTTCTGTCGTCAACGAATTTACTAATTCCAAAGCTCACATGCTGACAGATCGGAAGAGCGTCGTGTAGGGAAAGAGTGTCCCGTAGGGTGTAGATCTCGGTGGTCGGCGTGTAATTTAAAAAAAAAAATGAACGGATCAAAGGAGACAGTGATGGCACTAGATACTGGTCTAGTTAGAGTTAGAGTAGTCAGTCGACAGCTGG
+
CCCCCFFFFFC>EGGGGGGGGGGGGHHGGHHHHHHHFGGHHHHHHHHHHHHHHHHHGGGHGHGGGHHHHHHHHHHHHGHHHHHHHHHHHHHHHHHHHHHHGGGGHHHGGGGEGHHHHGHHHHHHDG3FDGGHGDDG=F<@2>22@2@F?<A/1/--<--./111<<1=1<@--<A-.01<1<...-.001//...//011110//0<00011111<11<1111<11<1:111011111111<..-.<<00/
@M03495:530:000000000-LYBTV:1:1111:18852:7746 2:N:0:TGACAGCT+CCTACGGG
ATATTTTGCCGTTGATAAACCAGGACTCAGGCGGACCAAAGCTCACATGATGACAGATCGGAAGAGCGTCGTGTAGGGAAAGAGTGTCCCGTAGGGTGTAGATATCGGGGGGCGCCGTGTCATTAAAAAAAAAAAACGACATCAACGCGGCAGCGCACATGACGGTGGTTGTGCGCGGCGTAGGCAACAATGACGACCGCTTAGAATAGGCGGTCATGCAGTGTAGTAGGGTGAAACGGAGGTGTCGGTAT
+
BBBBCFFFFFCAEGFGGFGGGGHGGHHHHHGHGGGGFHHHHHHHHGHHHHHHHHFHHHHHGEGGHHHGGGGGGGGGHFBGHHHHBF4FEGEE@FDG??>33?4??B/@/<C--------9/:/;//;:/9:-9;;-.-.--9/://:------.--99-////.-.......:/.----9---./:9...9///..-----..////////:---9///9:/;///;///./../9/....-..//.-9..
@M03495:530:000000000-LYBTV:1:1111:18681:7750 2:N:0:TGACAGCT+CCTACGGG
ATATTTTGCCGTTGATAAACCACCCTCGCCCTCCAAAGCTCACATGCTGACAGATCGGAAGAGCGTCGTGTAGGGAAAGAGTGTCCCGTAGGGTGTAGATCTCGGTGGTCGCCGGGTCATTAAAAAAAAAGAAATGAGTGGTGTTGTTCGTTGTGGTGGGGTTTGTACCAGGATACGGCCCAGTAGCAATGTACAGATGCCAGTGCGGTGTCGGCACTAAACGCAGTAATGTGCAGAATTTAGTTCGAATG
+
CCCCCFFFFFC>EFGGGGGGGGGGGHHGGGGGHGHH5GHHHHHHHHHHHHHHHHHHHGGGEFHHGGGGGG?GGHGGGFGFGFG@FHHGGFGDE3F>B344BFFAF/?E/3////</</<2@@21<1>@@G.<<<000=00.<.<<./;0.;::..;CE.--.-;.900000.;000..---..//://////9//BF/////;://;-9-./.----.////.---:///:///9/;/;////9/;...//
@M03495:530:000000000-LYBTV:1:1111:14042:7783 2:N:0:TGACAGCT+CCTACGGG
ATATTTTGCCGTTGATAAACCAGGCCAAGAGAAGGGTTAATTAAATTTGTCCAAAGTACTCGTCATTTACTTGTATAAATTGTCCAAAGCTCACATGCTGACAGATCGGAAGAGCGTCGTGTAGGGAAAGAGTGTCCCGTAGGGTGTAGATGTCGGTGGTGGCGGGGGCATTTATAAAAATAAAAGAGTAGAGGAAGCAGGGGCGCGAGTGGTAGAGTAACGAACATGACGCACGAGAGAACACGAGCGTG
+
CCBCCFFFFFBAFGGGGGFGGGHGHGHHHGHHHHHG2BGHHHHHHHHHHHHHHHHHHHHHHGHGHHHHHHHHHHHHHHGHHHHHHHHHFHHHHHHHHHHHHHHHHHHHGGGGHHHGGGGEGGHGHGGHGHFH4FD3GGGGFGD?@F@<F2@2D2?@/?////0--<----/00900;;00.:0000.///:///:/../9.-----;---9.////////;...--///9.;---.-.-.////.-;--..
@M03495:530:000000000-LYBTV:1:1111:8900:7784 2:N:0:TGACAGCT+CCTACGGG
ATATTTTGCCGTTGATAAACCAGCTAATTCCAAAGCTCACATGCTGACAGATCGGAAGAGCGTCGTGTAGGGAAAGAGTGTCCCGTAAGGTGTAGATATCGGGGGACGTCGTGCAATTAAAAAAAAAAAGAAGGATATAATAGCAGATCCAGATATCACGACATGCAATGGTTTAGTGGAGTGATAACTTATACTGAGACAGAAAGAGAATAGGCAGACGTTAGAAAAGCTAATAAGGATGGCTAGTGGAG
+
CDCCCFFFFFDBGGGGGGGGGGHHHHHHHHHHHHHH3FGHHHHFHGGHHHHHHEGEFGHFHGGGEAE1FGBF3FGHHHDB55FF/CF1B@@3B@3D44B4?//>///<///////22222>2?<DFD-A<CF/..00:0<C00000/00000000<00<9.--<00000:000.00:0.0.<.<000<000:00:000<0///0<B///0000000...-<./.00:</.<0:00000000.:/:<00.:.
@M03495:530:000000000-LYBTV:1:1111:19816:7792 2:N:0:TGACAGCT+CCTACGGG
ATATTTTGCCGTTGATAAACCAGCTAATTCCAAAGCTCACATGCTGACAGATCGGAAGAGCGTCGTGTAGGGAAAGAGTGTCCCGTAGGGTGGAGGTTTACGGTGTGGCCTGTGTCGCACAAAAAAAAAAAGTCGCGTCGGCGGGGGGCAGCGACGGCAGGCCAATGTAGAAGTGTGTACTGGTACTGACACCGGCGACGGTGCTGCGGCTGTGTCGTGCAGGCCGGGGTCGGTCTGTCGTGAGTGTAATG
+
?A3ABFFFFFB2AAFDGGFGGGHHGHHHHGGFFFFGGHHHHHCCDGBGHGFHFHGEFD1FAABEEAEBBFDACFECF25B@DFFEC/AE1B1/1?111B?4//0?////B3?B3?4/////00B?<>@</<<<>>--<---:--------.9---;--99-....//;///://///;//99//////////.9-9-9---.;-///-9---.9/:...../9..-9--9.--9..//9.;././/////;
@M03495:530:000000000-LYBTV:1:1111:9657:7793 2:N:0:TGACAGCT+CCTACGGG
ATATTTTGCCGTTGATAAACCAGTCAGGAGTCCAAAGCTCACATGCTGACAGATCGGAAGAGCGTCGTGTAGGGAAAGAGTGTCCCGTAGGGTGTAGATCTCGGTGGGCGCCGGATCATTAAAAAAAAAAAAGGAATAAGAAGCAGCGGAAGTGGGCAAATGTACGAGAGTCGTGCGGAGGTCGTCAGTCGCAAGCTACGATGAATGAAATGAGGTGCACGCAGTAGTGACGCTCGACGGGTTAGAGGAGG
+
BCAACFFFFFC>EGGGGGGGGGGHHHHHHGHHHHHHEGHHHHHHHHHGGGHHHHHHGEGGHHHGGGGGGFGGHGHHGGFGFGFGFHGGFCEGFF/@F44B4GFG/F?//</////?<@G22>>FGDD/@AD-..//0<000;/00//----.000../..00000....-00-...-----./--..:00.--.;.009....00000000000//.000.9--.009/00....-------...00/;..
@M03495:530:000000000-LYBTV:1:1111:10761:7810 2:N:0:TGACAGCT+CCTACGGA
ATATTTTGCCGTTGATAAACCAGTCACAACCACTTCTTGCCCTCCAAAGCTCACATGCTGACAGATCGGAAGAGCGTCGTGTAGGGAAAGAGTGTCCGTAGGGTGTAGATCTCGGTGGTCGCCGTATCATTAAAAAAAAAAAGAAGGAGGCAGAGGACGAGGGACGCGCCCTCGATAGAGTGTGAATGATGAGTGATGCGTTGTGTACGAGCATCAGTGGTAACTAGATACGATATGAATAGGGTCCGTAG
+
BCBBCFFFFFCBEGGGGGGGGGHHHHHHHGGGGHHHDGHHHHHHGHHHHHHHHHHHHHHHHHHHHHHHGGGGFHHGGGGEFEGHFG3GHHHHFGBGFEGHGGGGF/FFBE4BFCF/FG/B</?B//@022@2@2D2///-<A.../.......<...::--<-..--<----<-./..0000:0:0000000000<0<0-..-../00...--<00000/00<0000<000....-0000000.<<.-...
@M03495:530:000000000-LYBTV:1:1111:11736:7814 2:N:0:TGACAGCT+CCTACGGG
ATATTTTGCCGTTGATAAACCAGCTAATCCTGAAAAAAAAATCAAAGCTAAAAACTACAATGCTAAGACCACGATGTGACTGCTATCAAAGTTAGATATATATGTAAATTATTCATCTGTCAAATCCTAGAATTATATCATACCTGCTCCAGCAATCACGACCTGTAATGGTTTAGTGGGTTGTTCACTGTTTCTGAAAAATGAAGATAGTTGTCCAGCTTCCAAAAAGTTTATTGTGTTTTCTAGTGGAG
+
CCBCCFFFFFB>EFGGGGGGGGHHHHHHHHGHHHHHGGGCGHFHHHHGHHHHHHGHHFHHHFHHHHHHHHHHGGHGHHHGHHHHHHHHHHGHHHHHGHHHHHHHHHHHHHHHHHHHHHHHHHHHHHGHHHHHHHHHHHHHHHHHFHEFHHHGFHHHHHHGDGGGHHHGHHHDGHFGFGFH<FFGHHHHHHHHHHHGFDGHHHGDBGGFHHGGFHG:CCGFFH:::0C..;;CBF00FCF/CFFEFB;F:CE
@M03495:530:000000000-LYBTV:1:1111:13151:7823 2:N:0:TGACAGCT+CCTACGGG
ATATTTTGCCGTGATAAACCAGAGGACTCAGGCTGGACCAAAGCTCACATGCTGACAGATCGGAAGAGCGTCGTGTAGGGAAAGAGTGTCCCGTAGGGTGTAGATCTCGGGGGGCGGCGGATCATTTAAAAAAAAAAAAGACGGTAAGAGCCGAGGAGGGGGCGGGAGCGAGGGTGGAACGTGATAGGACGAGCACGAAGGTTGTAGATGGAGAGTGGTTCGGAGCTGCTGAGGGGGGTAGACGAATCGTT
+
CCBCCFFFFFCAEGGGGGGGGGHHGHHHHHHHHHHGGGHHHHHHHHHHHHHHHHHHHHHHHHGGFFGHHGEGGGGHHHHGHHHHGH@FBFGGEHFDGGGF/?EB44D4FF/<B--;-@>----;00000009D99@;D-../.....000/.;---;..--9------.--:--..-.00..:./0;/0;-----.-.9..00/.090000/90.:0.0.0--.9-.00000..:----.900.--...9.
@M03495:530:000000000-LYBTV:1:1111:10402:7877 2:N:0:TGACAGCT+CCTACGGG
ATATTTTGCCGTTGATAAACCAAAGCTCACATGCTGGCAGATCGGAAGAGCGTCGTGTAGGGAAAGAGTGGCCCGTAGGGTGTAGATCTCGGTGGCGGCCGCATCATTAAAAAAAGAACAGAAAGAGAAAGTAGGTCGAGTAAAGTGAAGCACACGGAGCACGAGATAAGGGAACGGACGCAGCGCTATACAGGAATCACGTCGAGGCCGCACGCGTCAGTTTCAAGATACGCGAGACCAGATCGTGCGGC
+
AAABBFFFFFC2AEGGGGGGGGHHHHHHHHGHHGHH3EGGGFHHGGGEFGHGEEEEEGAFHGHHHHFH@G1BFHGEF?EGBF/3F@44B@1F/>/0///<<////?F22?FDD/A//000001<1<00111110000<-<0.00<<<;0;0//:.---.-..-.-..0000...9...--------.-://9//;;///:...-----.---------..//9////9///..-9--../..//./..---
@M03495:530:000000000-LYBTV:1:1111:18906:7878 2:N:0:TGACAGCT+CCTACGGG
ATATTTTGCCGTTGATAAACCAGTTGGCTCTAGCTGCCATGCAATGTCACAACCACTTCTTGCCCTCCAAAGCTCACATGCTGACAGATCGGAAGAGCGTCGTGTAGGGAAAGAGTGTCCCGTAGGGTGTGGATCTGCGCGGGCCACCAGGCTAGCACAAGAGGCTGTGCTGGATCAGCTGACCCTCCTGTTACACGGTGTAGCCTGAAACGCTCGAGATCGCCCGGGGGAAGATGCGCCCAAGACTGTCG
+
AAAAADD@FFDAEGGEFD1FGGCHFH1EEGBF1FDF1BFFCCGGGFGHHHHHEG/FGDHFHHHHH1EA01A0FGHFG1DBC1G1BFB0B1GAEGGHFFC?FEEG?>F>F0>>0G>1B1B1<<//</?0////1<1111<////--.<0<>..C0./00</./.....CFC;0/.00:C00:0/;:9A./B90009;;-9.E009C0.;000.--9-----/---;---9-----///9;A--:-;-////-
@M03495:530:000000000-LYBTV:1:1111:15566:7901 2:N:0:TGACAGCT+CCTACGGG
ATATTTTGCCGTTGATAAACCACCCTCCCTGTGGTCGTTATCTTGCTCCTTCTGTCGTCAACGAATTTACTAATTCCAAAGGAGGAGTATGTTGTTTTTGGAATTTAAGGTAATTGTTGGCTCTAGCTGCCATAGCAATGTCACAACCACTTCTTGCCCTCCAAAGCTCACATGCTGACAGATCGGAAGAGCGTCGTGTAGGGAAAGAGCGTCCCGTAGGGTGGAGAGAGTGGTGGGTGTAGTGTGAGTAG
+
BBABBFFBFFB>EEEGGGGFGGGGGGHGAFCGGFFGGEEDHHHHGGFDCHHHHDGHGEFGEHEFCEHHFHHHHHHFHDF5FHBEE1?F3FGHHFHHHHGCFFHFHHHFGGHHHFHHFGHEGGHHHFFGFHHEHGHGHFHGHFDGH2??FF2<FGGFGF2<?CGFBFFFG1FCHHHFFFHEHBGHEFG.AG./<..-::.:0:CGH.C/C/-9.;99.-9;.;;-../;..//./..9;9-///:////:/;
@M03495:530:000000000-LYBTV:1:1111:7972:7921 2:N:0:TGACAGCT+CCTACGGG
ATATTTTGCCGTTGATAAACCAGGACTCAGGCTGGACCAAAGCTCACATGCTGACAGATCGGAAGAGCGTCGTGTAGGGAAAGAGTGTCCCGTAGGGTGTAGATCTCGGGGGGGGCCGGATCATTAAAAAAAAAAAAAGCGAAGTATACGACGTGAGAGCGCGGCAGAGTAAAAGAGAAGGTACATGTACATCGACGAGAGACGAGTATGGAAGGAGAGGAGAGAGCAAGACGTCAGCGAGAAGCTGATAA
+
CDCCDFFFFFCAEGGGGGGGGGHGHHHHHHHHHHGHFHHHHHHHHHGHHHHHHHHHHHHHHGGGGGHHGGGGEGGHFFFGHHHHHBFBGHFGCEEGGGG??D44DF40?//C--;--;--.-.0000:FFFAFAC--:...9--.0;00...--...009-----:-..000000.//0/.00:000000;00./9---.;./.--..00/0:/9....;;......0////99:..0.-;-./00000:0
@M03495:530:000000000-LYBTV:1:1111:12193:7927 2:N:0:TGACAGCT+CCTACGGG
ATATTTTGCCGTTGATAAACCACCCTCCAAAGCTCACATGCTGACAGATCGGAAGAGCGTCGTGTAGGGAAAGAGTGTCCCGTAGGGTGTAGATCTCGGTGGGCGCCGGGTCATTAAAAAAAAAAAAAATACAGAGCAAGGGAGTGGCATCCAAGCTGTAAAAGAGAATGGTATGCAGACGGGTGGGTCGCGGAGAAGCAGGTGATGATGCGGTGATGGAGTGTGGTAGAGCGAGATAGCGAGTCGTTAGG
+
BCABCFFFFFCAFGGGGGGGGGGGGHHGHHGHHHHHGHHHHHHHHHHHHHHGGGGHHHGGGGGGHFHHGHGHHHHGFBFGGGHGCFEB?>@DB4@BBGF>EF////</////?2F2DFGDFGFG?----.0000;//0//......../0//000.09;00000.//000000000000.-.-----;;------:.90;/..00009000-9.-.00://0.00./00;00--:-.:0:----/-99../
@M03495:530:000000000-LYBTV:1:1111:23728:7934 2:N:0:TGACAGCT+CCTACGGG
ATATTTTGCCTTGATAAACCAAAGCTCACATGCTGACAGATCGGAAGAGCGTCGTGTAGGGAAAGAGTGTCCCGTAGGGTGTAGAGCTCGGGGGGCGCCGGGTCATTAAAAAAAAAAAAAGCAAGAGAACGTGTCAAGAGCTCGGCGAAGAAAACGAATGGGATTATCACGTCTCGTAGCATGATCGACTCTCGACAGCAGCCGTGCACGATACCGTGCCATTGTGGAGCCGAGCGACTACGTTATCGTAG
+
BCCCCFFFFFFFGGGGGGGGGGHHHHHFHHHHHHHHCGHGFHHGGGGHHHGGGGGGFBHGGBGHGBGDBDDGHGHGDDE3B/B343433B>/>E---9----:-90;90FF0@->-----..0//9:B00.;.//00;0./00.-9----.////-...00./0/0000;...///....0000:0..:;:0:.09.9./9/.-.-..0....-0...;9000900.0./;-------;-/.9//.0.;..
@M03495:530:000000000-LYBTV:1:1111:20584:7935 2:N:0:TGACAGCT+CCTACGGG
ATATTTTGCCGTTGATAAACCAGCTAATTCCAAAGCTCACATGCTGACAGATCGGAAGAGCGTCGTGTAGGGAAAGAGTGTCCCGTAGGGTGGAGATCTCGGTGGGGGCCGGAGCATTAAAAAAAAAAAAAAAACAGGAAACGAATGTGGAAAGAGATCATAATAACAAGAACGGACAGCTACGACGTCCGTTAGGAAGCAGAGATGGCAAGGTTATATGGGTACAGCAAGATGCGACAGAGGTAGACATG
+
CCDCCFFFFFDBGGGGGGGGGGHHHHHHHHHHHHHHFGHHHHGHHHHHHHHHGHGGGGHHHGGGFAEAGHFGHHHHHHFGFGFHGGGFFGFF/1?3334B0E/?A/<//<///>/?2@21DG1/A-<@A-----../<.///9...0110000.///1001:1<11000/://...-9..010..<-<..-.<9./1<..0//./100//0..00:01<11.<1011</<//010-.--9//.000111:0
@M03495:530:000000000-LYBTV:1:1111:5454:7953 2:N:0:TGACAGCT+CCTACGGG
ATATTTTGCCGTTGATAAACCACCCTCCCTGTGGTCGTTATCTTGCTCCTTCTGTCGTCAACGAATTTACTAATTCCAAAGCTCACATGCTGACAGATCGGAAGAGCGTCGTGTAGGGAAAGAGTGTCCCGTAGGGTGTAGATCTCGGTGGGGGCCGTGTCAATAAAAAAAAAAAACGGCGGAGAGACGTACGTAAACAGTAACATGCGTATCAAGATGCTAGTCACAGCACAGTACGACAATCTAAGGTG
+
BCCCCFFFFFCAFGGGGGGGGGGGGHHGGHHHHHGGEGGHHHHHHHHHHHHHHHHHGGGHGHGGGHHHHHHHFHHHHGHHHHHHHHHHHHHHHHHHHHHHGGGGHHHGGGGFGGHHHGHHHHHHHHFHHBCHGGGG@F/2>22>2@GA//?<-<--A--./=0000<0C@CC-<A-.-.99---<../.<..-/0..00/:0<00:00.<.<.000<0<B000000000././::0<..<--:0:000/<0
@M03495:530:000000000-LYBTV:1:1111:8582:7954 2:N:0:TGACAGCT+CCTACGGG
ATATTTTGCCGTTGATAAACCACCCTCCCTGTGGTCGTTATCTTGCTCCTTCTGTCGTCAACGAATTTACTAATTCCAAAGCTCACATGCTGACAGATCGGAAGAGCGTCGTGTAGGGAAAGAGTGTCCCGTAGGGTGTAGAGTTCGGGGGTCGGCGTAGCATTAAAAAAAACAAATAGACGGGTCACTGAGGGATCACATAGTCGGTATGAACACGTGTTAGTATAAGAATCGTTGAAGTGGTCTAGATG
+
BCABCFFFFFC>EGGGGGGGGGGGGHHGGHHHHHHHEGGDHHHHHHHHHHHHHHHHGGGGGHGGGHHHHHHHHHHHHHHHGHHHHHHHHHHHHHHGHHHHGGGGGHHGGGGGGGFFGFHHHHHHGHFFFGGHGFGF2F<22>2222?C//-<.-<-;--:.0;000;;F--A.9C90;900..-9-.////9.../:.//:///:.-;..//////9../.:/;////////9..././/////9//////
@M03495:530:000000000-LYBTV:1:1111:4399:7963 2:N:0:TGACAGCT+CCTACGGG
ATATTTTGCCGTTGATAAACCAGGACTCAGGCGGACCAAAGCTCACATGCTGACAGATCGGAAGAGCGTCGTGTAGGGAAAGAGTGTCCCGTAGGGTGTAGATATCGGGGGGCGCCGCGTCATTAAAAAAAAGAGAAGGTATATTGCTTGTGTTCGAGCAATGATTACATCATCTGCCACTAACATGGGACAATCAATAGACATGAGTGTGTGCCATTGAATAGCCACTTTCACCTCATGAGGTAATAGGG
+
BBABBFFFFFB>EGGGGGFGFGEGFGHHHHHHGGGG2FFGHHHHHFHHHHHHHFHFHHFGEGGGHGEFFGGEEFGGGFHFHHHH4BBD4FE?/?EG?//3B4B4?BCC/<B--9--;---;9AB//;B/9->....//./9/://///9/.9:9/...;-////9//;///;//////9/99/9B//...:;.//9////9///://////:./////;////////.;///////.99/;////;///;.
@M03495:530:000000000-LYBTV:1:1111:23252:7968 2:N:0:TGACAGCT+CCTACGTG
ATATTTTGCCGTTGATAAACCAGCTAATCCTGAAAAAAAAATCAAAGCTAAAAACTACAATGCTAAGACCACGATGTGACTGCTATCAAAGTTAGATATATATGTAAATTATTCATCTGTCAAATCCTAGAATTATATCATACCTGCTCCAGCAATCACGACCTGTAATGGTTTAGTGGGTTGTTCACTGTTTCTGAAAAATGAAGATAGTTGTCCAGCTTCCAAAAAGTTTATTGTGTTTTCTAGTGGAG
+
ABCBCFFFFFC>EGGGGGGGGGHHHHHFHHHGGGFH2EAEGHGHHHFHHHHHHHGHHFFHHHGHHFHHHHHHGGHGHHHHHHHHHHHHHHHHHHHHHHHHHHHHHHHFHHHHHHHHHHHHHHHHHHFHHHGHHHHHHGHHHHHHHHEFGHGH2GGHHHGDEGGGHHHEGGHGHHGGDDCGAFGGGHHHHHHDHHGHGHBGFGHHFHGHHHGGFHGGGHHHGGBC:C:AA;0;09;BBB;FG/CFBFBF.;E
@M03495:530:000000000-LYBTV:1:1111:13112:7969 2:N:0:TGACAGCT+CCTACGGG
ATATTTTGCCGTTGATAAACCAGCTAATCCTGAAAAAAAAAATCAAAGCTAAAAACTACAATGCTAAGACCACGATGTGACTGCTATCAAAGTTAGATATATATGTAAATTATTCATCTGTCAAATCCTAGAATTATATCATACCTGCTCCAGCAATAACGACCTGTAATGGTTTAGTGGGTTGTTCACTGTTTCTGAAAAATGAAGATAGTTGTCCAGCTTCCAAAAAGTTTATTGTGTTTTCTAGTGGG
+
AABBBFFFFFBAEGGGGGDGFGCHHHHHHHGHHHGH2EECEEHFGHGFFFHHBEFGHH3FGHHHHFHHBFHBFEEFE?FBGHHFHHHHHFHHHFHFHHHHHHHHHBGHHHHGHGHBFHHGHHHGEHHFHHHHHHHGHHHHHGHHBFD0FF2<@2G2F22FEGCGDHFGFGGF>GGED><FFCGG.<==<DHDFD0=GHBD0;CGHFGHHGHGHHHHBC//CG9/;09..:000;9;CFFFCF/0;9BB9C.
@M03495:530:000000000-LYBTV:1:1111:4999:7988 2:N:0:TGACAGCT+CCTACGGG
ATATTTTGCCGTTGATAAACCAGTCTCCAAAGCTCAGATGCTGACAGATCGGAAGAGCGTCGTGTAGGGCAAGAGCGACACGTAGGGTGCAGATCGATGGGGTGGCCGTAGCATTGGAAAAGAGAGTAGGACGCAGTTGCAGAATATGCGGCGGCTAGAGATTTTCACACACAATAAACCGTCCGAAGATACTCATCTATAAGCCATGGTAGTAGTGCATCGAGAGGCGTATGCAAACAGTGCGGCTTATT
+
BBBBBFFFFFBAEFGGGGFGGGCEGHHGCB544AFE33D5DDB5BAA35A2A2221B2A1A0AA1253121??212>/>//?F21?1F113B3?B//?4/?>///0?>B///3B322222@2F22/2@2211</>/<11111101>111.----;-.;0000;000000/....00090/-..;-..-.99999/////9/////.///////////////./..-..-.-.//99/...//9-----9//
@M03495:530:000000000-LYBTV:1:1111:27446:7990 2:N:0:TGACAGCT+CCTACGGG
ATATTTTGCCGTTGATAAACCAAAGCTCACATGCTGACAGATCGGAAGAGCGTCGTGTAGGGAAAGAGTGTCCCGTAGGGTGTAGATCTCGGGGGTGGGCGTATTTTTAAAAAAAAAAATATGCGATGCCTTCGACTCCACCTGGTATCCCACGTGATCATGGCCTTAACATACGCACTTTACATCATAGATAATGTTGTATCTTTGACGCATTACTTGGTCTCGTTATGCGTCCTCGCGGGTCTCCACGG
+
CCCCCFFFFFD>AEGGGGGGGGHHHHHHHHHHHHHH5BGHFFHHGDFGGHHGGGGEFFFGFFHHHHFFFH5DFGFFEEGG3F/B3444B41?/>E<////////22??C2FGFD@-ACG.0000..:..0000.....///../;/0;00/0:-.../09000.;;B000000:..9--;/////////9/;////;:/;/:///////..-9.//;///;////.;9./9.;--./9------/////.-
@M03495:530:000000000-LYBTV:1:1111:5418:8017 2:N:0:TGACAGCT+CCTACGGG
ATATTTTGCCGTTGATAAACCAGAACCATCCAAAGCTCACATGCTGACAGATCGGAAGAGCGTCGTGTAGGGAAAGAGTGTCCCGTAGGGTGTAGATATCGGGGGTCGCCGGAGCATTAAAAAAAAAAAAAGATGGACATAGAATAACAGGATGGTCACCGATTCTAGTGCTAACAGATAGAACACGCGGCTCAGCAACCTAAGAGCGACTAAGGATAGAACCGGTGCCACACGCAAACAGAACATCGCAG
+
ABAABFFFFFB2EGGGGGEGGGHHHHHHHHHHHHHHFFHHHHHHHHHHHHHHHHGGGGGHHGGGGEFFBFEGHHHHHHFGBFFHGHGGGGBF/3B444@4////</////</<///1>11><FCGCG@---..90//90000090;0000.90/.;00/0.-9.////9/////9//////9///..-----.////.;9//////.9----//////////.-----///..----;...//.///....
@M03495:530:000000000-LYBTV:1:1111:3762:8092 2:N:0:TGACAGCT+CCTACGGG
ATATTTTGCCGTTGATAAACCAGCTAATCCTGAAAAAAAAATCAAAGCTAAAAACTACAATGCTAAGACCACGATGTGACTGCTATCAAAGTTAGATATATATGTAAATTATTCATCTGTCAAATCCTAGAATTATATCATACCTGCTCCAGCAATCACGACCTGTAATGGTTTAGAGGGTTGTTCACTGTTTCTGAAAAATGAAGATAGTTGTCCAGCTTCCAAAAAGTTTATTGTGTTTTCTAGTGGAG
+
AAAA@FFBFFD>EE1BFGBGGGFF1FHF1DGADEFDEFCEEH1AFF1BFFHFHH/FFF1GFD12B@FDG0>G?EGC>BG22@011FFFHFFG2@EGHHHHGHFGFGFBF2FFF2FFFBDGHHFFG1FGGHHFGHHHFFD2GG101B0B1<1BGCF@F11?ACCGHHHHBGH<<0FF11<CCG@.<F<GHFHFFH<0=D<=.<<D0G00CG;00C00<G/0<0:;;0;99;;=09F0FF/BFFBBF;BB.0.
@M03495:530:000000000-LYBTV:1:1111:4392:8109 2:N:0:TGACAGCT+CCTACGGG
ATATTTTGCCGTTGATAAACCAAAGCTCACATGCTGACAGATCGGAAGAGCGTCGTGTAGGGAAAGAGAGACCAGTAGGGTGGAGGGCAAAGTGGTGGAATTATTACATTAATAAAAAAAAGAATGACAGACATAGCGTGATTGTGTTCCAACATTGACTAAAACTGACCAATCATGTGTTTAATTTTTATTGGAAAATTAGCCAGAAACAAAAAACGTTCCTGACACACGTTCTATTGTTACTCACAATT
+
AABBBFFFFD>2AACDGF5FEECAAA4BFFGF335DFBG3BA32AEF22AF?11AEFABAFF3BBFFB2>?2121B5B31BF>111>>??1?B434?E/3334?B?43B4F44BFGHED</C/@@FD111@0?1DB<////01111<>>1=11.0>1111<DB00<<<//<.</00:0C://00000;C.:;:000;C09F0;/;.9;/9/...;9.-./9BFBB///.D-....///;;/B/9///////
@M03495:530:000000000-LYBTV:1:1111:21140:8116 2:N:0:TGACAGCT+CCTACGGG
ATATTTTGCCGTTGATAAACCAGCTAATCCTGAAAAAAAAAATCAAAGCTAAAAACTACAATGCTAAGACCACGATGTGACTGCTATCAAAGTTAGATATATATGTAAATTATTCATCTGTCAAATCCTAGAATTATATCATACCTGCTCCAGCAATCACGACCTGTAATGGTTTAGTGGGTTGTTCACTGTTTCTGAAAAATGAAGATAGTTGTCCAGCTTCCAAAAAGTTTATTGTGTTTTCTAGTGGG
+
BBBBBFFFFFB2AEEGGGGGGGGHHHHHHGHHHGHHCEGGGFHHHHHHFHHHHHHGHHHHHHHHHHHBGHHHHGGHGHBGHHGHHHHHHHHGHFFHHFHHHGHHHGHHHHHHHHGHHHHEHHHHFHHHGFFGFHHHHHHHHHHFHFHHHHHHFFHHHHGHFGGGDHHHDHHHFHFHGHHGCEFGEGHHGHHGFH=DGHHFG.CC0;GCHGHHHHHHHFHEHHCFFFFFA.=CCBGFGFFFFFGFFBBCBF.
@M03495:530:000000000-LYBTV:1:1111:20416:8138 2:N:0:TGACAGCT+CCTACGGG
ATATTTTGCCGTTGATAAACCAGCTAATTCCAAAGCTCACATGCTGACAGATCGGAAGAGCGTCGTGTAGGGAAAGAGTGTCCCGTAGGGTGTAGATCTCGGGGGGCGCCGTAGTATTAAAAAAAAAAAAGAAAGGGAAGAGGGGGTGGGGGGAGGGGTTGTGAAATAGGAGAGCTAGGGTAAAGTAGGACTGGTGCATAGGCAGTGCATGTGGTACAGTAAGTGGCAGTGATGGTCTGAGGCAGAACACG
+
CDDCCFFFFFCBFFGGGGGGGGHHHHHHHHHHHHHHFGHHHHHHGHHHHHHHHHGGGGHGHGGGEAEAGGHGHHHHHHDFDGEHGFFGGG3F>3@44BBFHF/E?----9<-...::11:FBFBFFCCA<.../<.........-<<-<------<--.-9..1111100</...000..://<1<1<000<..1/0011:000.<01111110<1111:111110././01110011/11.....////.
@M03495:530:000000000-LYBTV:1:1111:23426:8139 2:N:0:TGACAGCT+CCTACGGG
ATATTTTGCCGTTGATAAACCAGCTAATCCTGAAAAAAAAATCAAAGCTAAAAACTACAATGCTAAGACCACGATGTGACTGCTATCAAAGTTAGATATATATGTAAATTATTCATCTGTCAAATCCTAGAATTATATCATACCTGCTCCAGCAATCACGACCTGTAATGGTTTAGTGGGTTGTTCACTGTTTCTGAAAAATGAAGATAGTTGTCCAGCTTCCAAAAAGTTTATTGTGTTTTCTAGTGGAG
+
CCCCCFFFFFBAEEGGGGGGGGHHHHGBGHHHGHHHFFGGGHHHHHBGHFHHFFEHFHFFHHFHHDGHHHHHGGHGFHHHGGFHHHHHHHHHHHGHHHHHGHHHGHHHHHHHHEHHHHHHHHHGHHHHFHHHHHHHHHHHHHHHHHGGGHGHFGFHHFHDDFGGHGHBGHHHHHFF><GH<FDGGHHGHHHDGH=0BGDGFGHHHHHEFHHHHHHCCFFHHH;<<<:C9;;C0CFFFBBCFFFFBFGF:9A
@M03495:530:000000000-LYBTV:1:1111:23093:8150 2:N:0:TGACAGCT+CCTACGGG
ATATTTTGCCGTTGATAAACCACCCTCCCTGTGGTCATTATCTTGCTCCTTCTGTCGTCAACGAATTTACTAATTCCAAAGCTCACATGCTGACAGATCGGAAGAGCGTCGTGTAGGGAAAGAGTGTCCCGTAGGGTGCAGATCTCGGGGGTGGCCGCATCATGAAAAAAAAAAAAGTAATTCACCCGGCTTGTGCGCGGACCACTACCTGCCGGTGCGGCGGTTAGTCTGATGATACAGATTGCGCTGTT
+
AA3AAFFFFFBAFGGGGGFGGGGGGHGGGHHHHHGG5FGHHHHHHHFHHHGHHHHHEGGHGHGGGHHHHHHHHHHHFFHFGHHHFHHHHHHHGGHHHHHHGEGGHGGGGGG@F?CGHGGFGHHHGG?GHGGFCDGGGF/2222<2><//>-<-<..<--.-00000:0;-----9-;//////9//.------.//.------.;///.//9.--9---------..////////////////;/.---.:
@M03495:530:000000000-LYBTV:1:1111:24735:8153 2:N:0:TGACAGCT+CCTACGGG
ATATTTTGCCGTTGATAAACCAGCTAATCCTGAAAAAAAAATCAAAGCTAAAAACTACAATGCTAAGACCACGATGTGACTGCTATCAAAGTTAGATATATATGTAAATTATTCATCTGTCAAATCCTAGAATTATATCATACCTGCTCCAGCAATCACGACCTGTAATGGTTTAGTGGGTTGTTCACTGTTTCTGAAAAATGAAGATAGTTGTCCAGCTTCCAAAAAGTTTATTGTGTTTTCTAGTGGAG
+
CCCCCFFBFFCAGGGGGGGGGGHHHHHHHHHHHHHHHGGGGHGHHGGHHHHHHHGHHGHHHGHHHHHHHHHHGGHGFHHHHHBGHHHHHFHHEHHHHHGHGHHHHHHHHFHHHHHHHHHHGHHHHHHHHHHHHHHHHHHHHHHFHGHCGEFGFHHHHGHC?EGGGHHHHHHHGFFB=FGHGGGFFGHHHHHHFHBGFFFHHHHHHHGHHHHHHH0C:GHHGF::0;C.C;;09FGFGFGF9CFFGGFG.9.
@M03495:530:000000000-LYBTV:1:1111:13331:8154 2:N:0:TGACAGCT+CCTACGGG
ATATTTTGCCGTTGATAAACCACCCTCCCTGTGGTCGTTATCTTGCTCCTTCTGTCGTCAACGAATTTACTAATTCCAAAGCTCACATGCTGACAGATCGGAAGAGCGTCGTGTAGGGAAAGAGTGTCCCGTAGGGTGTAGATCTCGGGGGTGGGCGGGGACTTATAAAAACAAAAAGACAACTGTGAAGATGCACCAAGCAGTAGACCAATATAACTAAAGGGACTGATGTTTGTGAGCAGGCGTGGAGG
+
CDCCDFFFFFC>EFGGGGGGGGGGGHHGGHHHHHHHEGGHHHHHGHHHHGHHHHHHGGGHGHGGGHHHHHHHHHHHHHBGHHHHHHHHHHHHHHHHFHHHGGGGHHHGGGGGGFFHHFHHHHGHDHBGHHGFCGGG2F<2@22222@//>-----.<-----<:000<:0<......9./</.0/0:00000000</<...//00::<:/.000<00000000..<<.000000/</0000/..-.-9...
@M03495:530:000000000-LYBTV:1:1111:19475:8155 2:N:0:TGACAGCT+CCTACGGG
ATATTTTGCCGTTGATAAACCAGCTAATCCTGAAAAAAAAATCAAAGCTAAAAACTACAATGCTAAGACCACGATGTGACTGCTATCAAAGTTAGATATATATGTAAATTATTCATCTGTCAAATCCTAGAATTATATCATACCTGCTCCAGCAATCACGACCTGTAATGGTTTAGTGGGTTGTTCACTGTTTCTGAAAAATGAAGATAGTTGTCCAGCTTCCAAAAAGTTTATTGTGTTTTCTAGTGGAG
+
BBBBBFFBFFBAEEGGGGGGGGHHHHHGHHHHHHHHGFGGGHHHHHHHHHHHHGGHHHHHHHHHHGHHHHHHGGHGHHHHHHHHHHHHHHGHHHHHHHHGHHHHHHHHHHHHHHHHHHHHHHHGHHHHHHGHHHHHHHHHHHHHHHHGHHHHGHHHHEHGGGGGHHHHHHHFHF1GFGFGDFCGGHHHHGHHHG0DDHGFHHHHGFFGFHHHBCCGHFFHHH/CCH:E.;FFBBF09CCFFGGGGB0FC0A
@M03495:530:000000000-LYBTV:1:1111:3949:8161 2:N:0:TGACAGCT+CCTACGGG
ATATTTTGCCGTTGATAAACCAGCTAATCCTGAAAAAAAAATCAAAGCTAAAAACTACAATGCTAAGACCACGATGTGACTGCTATCAAAGTTAGATATATATGTAAATTATTCATCTGTCAAATCCTAGAATTATATCATACCTGCTCCAGCAATCACGACCTGTAATGGTTTAGTGGGTTGTTCACTGTTTCTGAAAAATGAAGATAGTTGTCCAGCTTCCAAAAAGTTTATTGTGTTTTCTAGTGGAG
+
BB?AAFFBFFB2E2EFF5FDGFGHFEFHHHGGGGGHFEFFGHHHHHHGHFGHFHGHFHFHHHHHHHHHHGHHFFGCF4FHG33FGH3@GHBBGGHHHFHHHHHHGHHHHHHFFHHFHBDFHGFGFHHHHHHHHFHHHHHHHHFGHGABGH2BFF@GGGHDEFGGBFD1GHE?DHHF>FCGEGCDCGHFGHFDFD=DB=GDFGHFHH0C0C:0CHFF:C/00;:;0;.C.;9CCFGF;CFFBGFGGGFF.0C
@M03495:530:000000000-LYBTV:1:1111:6150:8166 2:N:0:TGACAGCT+CCTACGGG
ATATTTTGCCGTTGATAAACCAGCTAATCCTGAAAAAAAAATCAAAGCTAAAAACTACAATGCTAAGACCACGATGTGACTGCTATCAAAGTTAGATATATATGTAAATTATTCATCTGTCAAATCCTAGAATTATATCATACCTGCTCCAGCAATCACGACCTGTCCTGGCAAACAACCTGCAGAAAAGCCAATCAAATATATTTTCACAAGAGATGGAATGTGAGGCAATAATAGAGTACAAAGGTTGA
+
BBBBBFFFFFBAEGGGGGGGGGHHGHHHHHHHHHHH2EGGGHGHHFFHHGHHHHGHHHHHHHHHHFFHHFHHGGHGHFGGHHHHFGHHHHHHFHGHHHHHHHHHHHHHHHHHHGHHHHHHHHHHHHHHHHHFHGHHHHGHHHHHHHGF3B?BCGFGHFHD?CGGHHHHHHGHHHHHHHHGHHFHCHGHBBGHHHGGHFGFGHHHGHHHHHFHGHHGCGFF:CCGFBBF.;;CFFFGGGGGFGGFFGGG0CB
@M03495:530:000000000-LYBTV:1:1111:13229:8175 2:N:0:TGACAGCT+CCTACGGG
ATATTTTGCCGTTGATAAACCAGCTAATCCTGAAAAAAAAATCAAAGCTAAAAACTACAATGCTAAGACCACGATGTGACTGCTATCAAAGTTAGATATATATGTAAATTATTCATCTGTCAAATCCTAGAATTATATCATACCTGCTCCAGCAATCACGACCTGTAATGGTTTAGTGGGTTGTTCACTGTTTCTGAAAAATGAAGATAGTTGTCCAGCTTCCAAAAAGTTTATTGTGTTTTCTAGTGGAG
+
CCABCFFFFFCAGGGGGGGGGGHHHHHHHHHHHHHHHFGFFHHHHHHHHHHHHHGHHHHHHHHHHHHHHHHHGGHGHGGHHHHHHHHHHGHGHHHHHHHHHHHHHHHHHHHHHHHHHHHHHHHHHHHHHHHHHHHHHHHHHHHHGHGHHGHHHHHHHHHGDFGGHHHGHHHHGHGFFGEGCFGGHHHHHHHHHH=DHHFHHHHHEFGGFHHHHHHHFGGHFF:;0;:CEBCFFFGFFFFGFGFFFBCFAFE
@M03495:530:000000000-LYBTV:1:1111:4220:8178 2:N:0:TGACAGCT+CCTACGGG
ATATTTTGCCGTTGATAAACCACCCTCCCTGTGGTCGTCGTCCAAAGCTCACATGCTGACAGATCGGAAGAGCGTCGTGTAGGGAAAGAGTGTCCCGTAGGGTGTAGATCTCGGGGGGCGCCGGGTGATTAAAAAAAAAAAAACTCATAAAGAAGCAGCAGTAGTGGACGCACAATAGACAAAAGTGCCGTTAGAAATAGGGATGATAGAGGAAAAATCAGTAGGGATTGAAGACGACATACTGAATAACT
+
BBBCCFFFFFCAFGGGGGDGGGGGGGHGGHHHHHHH?FGGGGGGHHHHHHHHHHHHHHGHHHHGHHGGGGHHHGGGE>E?FGHGGHHHGHFD4BGHGHG/EGFF/33B44B?0?//@--;-9---.-.0000;0B>CF:----.000000000./00//..0000/.009----;000000/9.9;000-9.990000000.;/.;09000/.///..00000;0.////0000/.---.0;000000000
@M03495:530:000000000-LYBTV:1:1111:15373:8192 2:N:0:TGACAGCT+CCTACGGG
ATATTTTGCCGTTGATAAACCAGCTAATCCTGAAAAAAAAATCAAAGCTAAAAACTACAATGCTAAGACCACGATGTGACTGCTATCAAAGTTAGATATATATGTAAATTATTCATCTGTCAAATCCTAGAATTATATCATACCTGCTCCAGCAATCACGACCTGTAATGGTTTAGTGGGTTGTTCACTGTTTCTGAAAAATGAAGATAGTTGTCCAGCTTCCAAAAAGTTTATTGTGTTTTCTAGTGGAG
+
BBABBFFFFFB>EAFGGGGGGGHHGHFGFHHFF3GH2AEAFHGHHHGHHHHHHHGHHHHHHHHHHGHHHHHHGGHGHHHHHHGHHEGHHHHHHHHHHHHGHHHHFHHGHHHHHHHHHHHFFFHHHHHHHHHGHHHHHHHHHHHGHHHHGHHHGHHHHBHFCCGGGHHHGHGFHHHH<FGGEFCGCDDGGHHGGH=DHBBG.GFBHHC:GFCGFHHFFB/GHH:C;;CED;0CCFFEBFBFFG0BFB;;99A
@M03495:530:000000000-LYBTV:1:1111:10232:8192 2:N:0:TGACAGCT+CCTACGGG
ATATTTTGCCGTTGATAAACCAGTCTCCAAAGCTCACATGCTGACAGATCGGAAGAGCGTCGTGTAGGGAAAGAGTGTCCCGTAGGGTGTAGATCTCGGTGGGCGCCGTGTCATTAAAAAAAAAAAAAAAAGATGAGAGGACGGTAGTGGGGTGAGTGAAAGACAATTGGAACTAGGTGAGTGATATGTTGAGTTTGACCTGAGAAATGCCGCTAGGCGTCGCAACTGTACTACTCGTATGTGACTAAAGA
+
CDCCDFFFFFCBFGGGGGGGGGHHHHHHHHFHHHHHHHHHHHHHHHHHHHHGGGGHHHGGGGGGHHHGGGGHHHHGGDFDGGHGDGFBF>@G@4BFF1F1?A//>/<///023DB3?3FBCCDGC------..000:00...--<.<0/..-<-.:00<00<////0000000000/<00:00000000000000:00::</:/0000<00----../-.----.-//000<0000..9//0:00<00000
@M03495:530:000000000-LYBTV:1:1111:11891:8210 2:N:0:TGACAGCT+CCTACGGG
ATATTTTGCCGTTGATAAACCAGTCTCCAAAGCTCACATGCTGACAGATCGGAAGAGCGTCGTGTAGGGAAAGAGTGTCCCGTAGGGTGTAGATCTCGGTGGGCGCCGTGTCATTAAAAAAAAAAAAGAAATAGAGTAAAAGACTCAGCCGGGAACAGTAGGACATAGAGAGAGCGGTGGGGTCGCGACTAGACGATGAACAATAGACGTGCAAGCGGAATGATTCTCTTATGCTAACGCTCTACGTGACG
+
CCCCCFFFFFDBGGGGGGGGGGHHHGHHHHFHHHHHFHHHHHHHHHHHHHHGGGGHHHGGGGGGHHHHGHHEHHHFGBDGHGGC?EEB1/@@44B@@FFEFE//>//>//B2D33333F2BFC@D@C..0/1101<111111./10000/-----.//111000<011111..9.9-.-.--.9-------:01.-..1111/01110....<10.<---<0011111111111<11/.9...<1../...
@M03495:530:000000000-LYBTV:1:1111:5098:8245 2:N:0:TGACAGCT+CCTACGGG
ATATTTTGCCGTTGATAAAACACCTAATCCTGCAAAAAAAATCAAAGCTAAAAACTACAATGCTAAGACCACGATGCGTCCGCTATCAAAGTTAGATATAAATGTAAATTATTCAACTGTCAAATCCTAGAATTATATCATACCTGCTCCTGCAAACACGCCCTGTATTGGTTTAGTGGGTTGTTCACTGTTTCAGACAGATGAAGATAGCTGTCAAGCTTCAATAAAGTTTGTTGTGTTTTATAGTGGCG
+
AA?11B3311>>AEGGG3BA1A0001111DF1101A0A0//BGA111BF1G111/11111D112221BB00/?>/B///>/>E/E/B221FGBFBGFH22222B222B2>BBGF22B2B21>2B21112BG1B11B2B2B221@@1011@1110<1@?0///>/0FF1111>.01=<1<>..<..0B00D0=<C00:;///0000000;000:C00000/9000009000;00;/.;9///90000;9..-
@M03495:530:000000000-LYBTV:1:1111:24141:8248 2:N:0:TGACAGCT+CCTACGGG
ATATTTTGCCGTTGATAAACCACCCTCCCTGTGCCCTCCAAAGCTCACATGCTGACAGATCGGAAGAGCGTCGTGTAGGGAAAGAGTGTCCCGTAGGGTGTAGAGCTCGGTGGGCGGCGGATGAATAAAAAAAAAAAGAGAGTAGCAGAAAGATGTTCGAGCTCGGTGTGGTACTATGAACGATAGCTTATAATGTTTCATACTCAGTGTGGTATGCTCAACTGTGACTACCACATCACTGATAGCATCAC
+
CCCCCFFFFFCAFGGFGGGGGGGGGHHGGGHHHHHHGHGHHHHHHHHHHHHHHHHHHHCGHHGGGGHHHGEEGEGHHGHGFFHHFHFG@FHHGEEEGGBC/33?34B3EF/?<E///>/----000<0==G?-@---..//.0;0000/900/00;00../.90.-.....:00;000000..:..000000:00:0:0000::00000;0./00000009/0/0090:0//00900:0000000000000
@M03495:530:000000000-LYBTV:1:1111:8890:8258 2:N:0:TGACAGCT+CCTACGGG
ATATTTTGCCGTTGATAAACCAGCTAATCCTGAAAAAAAAATCAAAGCTAAAAACTACAATGCTAAGACCACGATGTGACTGCTATCAAAGTTAGATATATATGTAAATTATTCATCTGTCAAATCCTAGAATTATATCATACCTGCTCCGGCAATCACGACCTGTAATGGTTTAGTGGGTTGTTCACTGTTTCTGAAAAATGAAGATAGTTGTCCAGCTTCCAAAAAGTTTATTGTGTTTTCTAGTGGAG
+
1AAA?@DBDF@AEGGGE31FGGHCGC1FE3FFFHF10AEAAGFBGDAFGB1F1AFHG1BAGFHFHF1GHBEEEE//B1@2FF01@2FG21BB@GFG@F2F2EFGD2B>FFHH222>F2BBF2E1F1FFFEFGDFHFE2FGGF10F10GHG///>/F1GGFCC<<0?11>1F<1<111<<<>CC..0DHHHD<0000<0G0CAGC0;;GBGG0CFCFCGGFEE/000CA90;90;BB;;/;//;9B00;;;9
@M03495:530:000000000-LYBTV:1:1111:21701:8259 2:N:0:TGACAGCT+CCTACGGG
ATATTTTGCCGTTGATAAACCAGGGCATCGGCCGTTTTCTCCAAAGCTCACATGCTGACAGATCGGAAGAGCGTCGTGTAGGGAAAGAGTGTCCCGTAGGGTGTAGATCTCGGTGGGCGGCGGGTTAATAAAAAAAAAAAAAGAGAAGTCGAATGTTGTTGCAGTATCGAAATACTGGTCGAATGGATGTGCATGTGTGATGGTGTGTGGTGAATCATAGTTGGCTTAGGATGTAGGATCATCACATGATG
+
CCCCDFFFFFEAGGGGGGGGGGHGGGGGHGGGGGGGGGHHHHHHHHHHHHHHHHHHHHHHHHHHHGEGGFHHGEGGGGHFGHGHGHHGHFGBGHHFGEFGGCE/3D444D40?//C//<//--::..1<11CFB?FCA<A--..</0/11...0<<:1/.<100:11:../9.10<1011--.000:1001111<11<<111:01<.<..:.101:1111111000.000110011001/.1<100<<011
@M03495:530:000000000-LYBTV:1:1111:7963:8279 2:N:0:TGACAGCT+CCTACGGG
ATATTTTGCCGTTGTTAAACCACCCTCCCTGTGGTCGTTATCTTGCTCCTTCTGTCGCCAAAGCTCACATGCTGACAGATCGGAAGAGCGTCGTGTAGGGAAAGAGTGTCCCGTAGGGTGTAGATCTCGGGGGGGGGCGTATCATTAAAACAAAAAATAAAGAGTAGGGTTAAAGGAGGGTAACAGTAGAATGGTCAGGGACGGCATAGTGAGATAGTGTGTAGAGGCGGGTTCAGTCATGTATACAGTGG
+
DCCCCFFFFFDAGGGGGGGGGGGGGHHGGHHHHHHHEGGHHHHHHHHHHHHHHHHHGHGGGHHHHHHHHHHHHHHHHHEHHHGGFDHHHGGGGGGGHHHGGHHHHGFGFHHHGHGFAFGA<23333?30//>/------;-..:0:000;0:9:..-.00000/0000./.90000/..-9:/:0000000000000//...-----000:0000:00000:0000/.----..00000:0000000:00:
@M03495:530:000000000-LYBTV:1:1111:23757:8316 2:N:0:TGACAGCT+CCTACGGG
ATATTTTGCCGTTGATAAACCAGAACCATCCAAAGCTCACATGCTGACAGATCGGAAGAGCGTCGTGTAGGGAAAGAGGGGCCCGGAGGGGGGTGGATTCGGGGGGGGGGGGGTTTATAAAAAAAAAAAAAAAAACGATGGAGGATTTGCGCTGTATGGGACAAACGCCTGACTCGGATCGCTGAAGCCTACAAACGCTCTGAGCTACAAGTGGTTGTGTACGCTAGATCATGACCTGAGCAGTAGAGACG
+
AABBBFFFFFBAEEGGGDGGFEG4FGGGC4GFFDGH3AFDCE3F5GFGHE3AEFGAFE11BAAEA0B1BFHG?GG1321?////>/>E////--:-.0;0.;.;B;----99--9./9/:/9BB=C---------.-9.../.../////-;--.///.;.......--99./9/..;.-.....///9/9.///..-...//9///////9/;/..9..//.....;/9////:/;.9./////////..
@M03495:530:000000000-LYBTV:1:1111:20712:8318 2:N:0:TGACAGCT+CCTACGGG
ATATTTTGCCGTTGATAAACCAGAACCATCCAAAGCTCACATGCTGACAGATCGGAAGAGCGTCGTGTAGGGAAAGAGTGTCCCGTAGGGTGTAGAGCTCGGTGGTGGGCGGATCATTAAAAAAAAAAAACAAGAACAGCCAGAAGGAAGCGAGGTGGGAGTTGTTCAATATACTCGGCGCCGAAGACGAGCGGTCATTACACGGATAGTGGAGATGCGTGTGAGCGTGCTGAGCGTGACGCTTGTCTAAA
+
BBBBBFFFFFCAFGGGGGGGGGHHHHHHHHHHHHHHBGHHHHHHGHHHHHHHHGGFGGHHHGGGFAEBGHGGCGHHHGDFB4FGGH?GDG31>33434BB/E/?E>///?<////0@222@FGGCCC?--...///://...../0../..-.--:..-.;.;009000000:0:0:..-9-----./;-----.-.0000:0.-9..0:0:0.0/009....0:;-...900.0-..........0:000
@M03495:530:000000000-LYBTV:1:1111:23678:8326 2:N:0:TGACAGCT+CCTACGGG
ATATTTTGCCGTTGATAAACCAGGACGCAGGCTGGATCAAAGCTCACATGCTGACAGATCGGAAGAGCGTCGTGTAGGGAAAGAGAGGCCCGTAGGGTGCAGAATTCGGGGGACTGCGGTCAATTGTAAAAAAAAAATCCTACATGTCAGGACACAGCATAGACTTGGGAGGGTCCCAAGTCCCAAAAGGTGGAAGAGAACGGAAGGGCGTCGTGGCGGGACATACTGTTGCAGATTGATGAGGTCACCGT
+
1A>AAFF3FBDAEGAGGGDGA0EF0A0AEE00GG?E1BACGGBFFGFFGHG1110BGBGHHG?EEGHFGEEEEEF0FDFBGHGCB0?/?/EE>//><<F/1110>B1/BC/B//0/0?<>-<11>11111><---;-.//000/000;00//././..90000;;000...:-9/:A:9-;/////--/-;/--//9--//9-9------;-9---------;///////////;9/;///////-///9:
@M03495:530:000000000-LYBTV:1:1111:12774:8335 2:N:0:TGACAGCT+CCTACGGG
ATATTTTGCCGTTGATAAACCAGTTATCTTGCTCCTTCTGTCGTCAACGAATTTACTAATTCCAAAGCTCACATGCTGACAGATCGGAAGAGCGTCGTGTAGGGAAAGAGGGTCCCGTAGGGTGTAGAGCTGGGGGGGGGCCGTAGCATTATAAAAAAAAAAAAAGGGCTGAGAAGTGTGACCGTTAGTTAACTGCGACAAGCACACAGAGTACTACAGAAGTGGACTAACATCAGAACATGACGTGCATG
+
ABABCFFFFFC>FGGGGGGGGGHHHHHHHHHHHHHHGHHHHHGGGHGHGGGHHHHHHHHHHHHHHHHHHHFHHHHHHHGHHHHGHHGEGGHHHGGGGGGHHHHEHHC?3G/?/BG0<?<AEE3//2?33?22B</B?-----:;...0:0900:;BF--;-----........09::900000-99..00000000;----../;/.9.0/;0000000000000:00/000000000//;;B0.:...99
@M03495:530:000000000-LYBTV:1:1111:6881:8338 2:N:0:TGACAGCT+CCTACGGG
ATATTTTGCCGTTGATAAACCAAAGCTCACATGCTGACAGATCGGAAGAGCGTCGTGTAGGGAAAGAGTGTCCCGTAGGGTGGAGATCTCGGGGGGCGGCGGGGCATTAAAAAAAAAAAAAAGGAATAAAAATGTGGCACTACGAGAGAGGAAGAACACAACGGACAACGAGAAGGAGAGTATACACACAAGAAGCGGATACCACACTTAGTCGCTAGACAGACAGGCGTAGACAGAATCAGCAGCAGAAA
+
BCABCFFFFFB>EEGGGGGGGGHHHHHHHHHHGHGHDFHHHHHHGGGGHHHGGGGGGHGFGFHHHHHHGH5@FHGHFFFE?1/1?B334B??/>/--:-9>----9:F/:/:F-@CDD=>--../:/;//9/.////./;///....-.;..;../9/9;..--.--..-..../:..../////://.9;;///:-9--.////..////9/.-..:;9/;/.;/..-9--.////////;//./..///
@M03495:530:000000000-LYBTV:1:1111:23454:8346 2:N:0:TGACAGCT+CCTACGGG
ATATTTTGCCGTTGATAAACCAGCTAATCCTGAAAAAAAAATCAAAGCTAAAAACTACAATGCTAAGACCACGATGTGACTGCTATCAAAGTTAGATATATATGTAAATTATTCATCTGTCAAATCCTAGAATTATATCATACCTGCTCCAGCAATCACGACCTGTAATGGTTTAGTGGGTTGTTCACTGTTTCTGAAAAATGAAGATAGTTGTCCAGCTTCCAAAAAGTTTATTGTGTTTTCTAGTGGAG
+
BBCBCFFFFFBAFGGGGGGGGGHHHHHHHHHHHHHHFGFGGHHHHHGHHHHGFHGGHHHGHHHHHFHHHHHHGGHGHHGHHHHHHHHHFFHDHHHHHHHHHHHHHHHHHHHHFHHHHHHHHHHHHHHHHHHHGHHHHHHHHHHHHHEFHHHHHHGHHHHGECGGHHHEHHGHHHHHGFHHGGGG<FHHHHHDHH=DGHFHHFHHFFCHFHGHHHHHGHECGB:C0;:.C;9CBFFFFFFFGGGGGGGGFGE
@M03495:530:000000000-LYBTV:1:1111:13266:8404 2:N:0:TGACAGCT+CCTACGGG
ATATTTTGCCGTTGATAAACCAGCTAATCCTGAAAAAAAAATCAAAGCTAAAAACTACAATGCTAAGACCACGATGTGACTGCTATCAAAGTTAGATATATATGTAAATTATTCATCTGTCAAATCCTAGAATTATATCATACCTGCTCCAGCAATCACGACCTGTAATGGTTTAGTGGGTTGTTCACTGTTTCTGAAAAATGAAGATAGTTGTCCAGCTTCCAAAAAGTTTATTGTGTTTTCTAGTGGAG
+
BBABBFFFFFB>EGGGGGGGGGHHHHHHHHHHHHHHHGGGFHHHHHHHHHHHHHGHHHHHHHHHHHHHHHHHGGHGHHHHHHGHHHHHHHFGHHGHHHHHHGHHHHHHHHHHHHHHHHHHHHGHHHHHHHHHHHHHGHHHHHHGHHHHHHGHHHGHFHHG/DCGHHHFHHGHHHHGDHGHDGGGHHHHHHHHHH00=GHHHHHHGHHFHHHHHHGCGHHFHF;;;:CCD;CBFFGGFFFFGF0FGGGGCFE
@M03495:530:000000000-LYBTV:1:1111:3569:8430 2:N:0:TGACAGCT+CCTACGGG
ATATTTTGCCGTTGATAAACCAGGGACTCAGGCTGGACCAAAGCTCACATGCTGACAGATCGGAAGAGCGTCGTGTAGGGAAAGAGTGTCCCGTAGGGTGTAGATCTCGGTGGGGGGCGGGTAGTTAAAAAAAAAAAACAGAGGGAGGACATGTAGGGAGGAGTAGCGAGGATAATAGACTAGAGAGACTAGCAAACGAGCGGACTGCATCTATGTCGAGACAGTCAGGCGCGCACAGTAGGTGTTCTCAA
+
BCBBBFFFFFC>EEGGGGEGGGHGGGGHHHFHHHHGBFHEFAFHHHHGHHHHHHHHHHHHHHGGGCAGHG1BEEFBGHHGGGHHGH4@4BFGEGGGGGGF>3B444440?/ED///-----9-.;//;;/:-@---:-..///....-../////;/./.-..:///-----////9/////////9.////////....------.:///://///..9..////////-------////////./////
@M03495:530:000000000-LYBTV:1:1111:7717:8461 2:N:0:TGACAGCT+CCTACGGG
ATATTTTGCCGTTGATAAACCAGGACTCAGGCTGGACCAAAGCTCACATGCTGACAGATCGGAAGAGCGTCGTGTAGGGAAAGAGTGTCCCGTAGGGTGTAGGTATCGGGGGTCGGCGGATCATTAAAAAAAAAAAGAGGTAAGATAGGCAGACGGCCATGGTATATAGACGCAGATAGATCGTGGAGACTGACGAGGTAGGTGTGGGTGTGAGGAAGGTCGTATGGGTAGAGTGGGCACACGTAGCAGTG
+
ABABBFFFFFBAEGGGGGBGGGHGHHHHHHHHHHGHGGHHHHGHHGHHHHHHHHHHHHHHHGGGGFHHGEFFEGHHGHGFFHHFHBFBFGHGGGGGG?F/?F33??4/>//B//>/>/----<000==<DCFG?;9.././000000;//09..-.---9///////////.----//////....9././///;.9-./9.//;.9...-.;/./.;.//--.9/9.;/.////.......-9...//9/
@M03495:530:000000000-LYBTV:1:1111:24608:8468 2:N:0:TGACAGCT+CCTACGGG
ATATTTTGCCGTTGATAAACCAGCTAATCCTGAAAAAAAAATCAAAGCTAAAAACTACAATGCTAAGACCACGATGTGACTGCTATCAAAGTTAGATATATATGTAAATTATTCATCTGTCAAATCCTAGAATTATATCATACCTGCTCCAGCAATCACGTCCTGTAATGGCTTAGTGGGTTGTTCACTGTTTCTGAAAAATGCAGATAGTTGTCCAGCTTCCAAAAAGTTTATTGTGTTTTCTAGTGGAG
+
AABBBFBFFFBAEEFGGGFDFGHHGHGHHCHHHGGF2EFCEHHHHHGHHHGFF31BGHGHF3GGHHHGH22FEEEFHE@GDFFGHHHFHFEDGGFHHHHFEHFHDFHGGHHGHFHDHHHHFFHHHHHHHHFHHHHGHHHHHHHGHH0BBFGHHHFGCGH?F/FGHHHHEDGHGFGHDDAFAFC<<GBFGFG<GB=DD0<DGFF0DHGF0GGF0GGFFCGGHHG00;;:9;099CFEBB/99FGGGG;B.9;
@M03495:530:000000000-LYBTV:1:1111:24009:8484 2:N:0:TGACAGCT+CCTACGGG
ATATTTTGCCGTTGATAAACCAGTCAGGAGTCCAAAGCTCACATGCTGACAGATCGGAAGAGCGTCGTGTAGGGAAAGAGTGTCCCGTAGGGTGTAGAGCTCGGGGGTCGCCGGAGCATATAAAAAAAAAACAAGTTGGTACTAAGCAATGGCTGAAACAATCTTAGTACACACGCCATCTTAGTCCAGTATGTTTGTGCTGTGTCTATCATGTGCATGCGAATGAGATTTACTGCTTTTGTCTACTCACT
+
BBBBBFFFFFBAEGGGGG5GGGHHHHHHGGHHHHHHAAGHHHGHGHHGHHHHGFGHGAFFGHGGGFGEFF2FGGHHHHFH@G4FGHGBEGCGGGE3343B33/>/E///B/<<<///>11>1><FGC@D::..:/000/:00000//0/:0//;..000/.9/00;0;0000:.--.;./////9//////////9/;./;//////////;//9///:/..--//:////9;////////;/////////
@M03495:530:000000000-LYBTV:1:1111:20182:8496 2:N:0:TGACAGCT+CCTACGGG
ATATTTTGCCGTTGATAAACCAGTCAGGAGTCCAAAGCTCACATGCTGACAGATCGGAAGAGCGTCGTGTAGGGAAAGAGTGTCCCGTAGGGTGTAGATCACGGGGGGCGGCGGGGTATTAAAAAAAAAAAAGACAACAACTCGGCCGTTGGACGGATAATACATGCACTACCAACATACGACGAAGCTAACAGTGTGAGGAATGACCGTACTGTAGGTTCACTAGGTGGTCATAGCCCAAATATACCTGC
+
CCCCCFFFFFC>EGGGGGGGGGHHHHHGHGHHHHGHGHHHHHHHHHHHGHHHHHHHGGGGGHHGGGGGGFFGHGHHHFCHBGFEHHGHEA?F3?>F34443BE?///--9-:-----.090009;-@B9=@-..///:...00....--...009-...000009000;09//00../90...9--.-000/00900000:0/9:90;-....0000;000000;0/009;:000009/...90090000.
@M03495:530:000000000-LYBTV:1:1111:10317:8504 2:N:0:TGACAGCT+CCTACGGG
ATATTTTGCCGTTGATAAACCAGTCAGGAGTCCAAAGCTCACATGCTGACAGATCGGAAGAGCGTCGTGTAGGGAAAGAGTGTCCCGTAGGGTGTAGAAATCGGAGGAGGGCGATAAGTATAAAAAAAAAAAACCAAATTTAGATACTATCAGCTGGTAAAGAGGAGGAGCAATACTAGTGAAAACGGAAAGACAAGAGTAACAAGGATAGGACAAGTACGAAGAGTGAGATTGTGTTGATACCAGTGTAG
+
3A>AAFFFFFBBGGCGGGBFGGHHGHHCHDGGHGHH3FHFHHHHFFHHDFFHGHFHGGE1F1FEGGGFEBBGHGFFH1FB4FFDG3>?>11FB1>3344BBF///////////<///2?>2@@GBF///----<....0=0=0000000;00000///<0000:..;..;../00/00090;000/-9..-9/;/B..:;//;//.A.9/:/;9...:/9..9...;/////;9//.9.;//;/;/9////
@M03495:530:000000000-LYBTV:1:1111:20309:8525 2:N:0:TGACAGCT+CCTACGGG
ATATTTTGCCGTTGATAAACCAGGACTCAGGCTGGACCAAAGCTCACATGCTGACAGATCGGAAGAGCGTCGTGTAGGGAAAGAGTGTCCCGTAGGGTGTAGATCTCGGGGGGGGCCGGATCATTAAAAAAAAAAAAGAGGGGTGTGTGACCTGTGAGTATATATAATTGACACTACACCACCTGACACGTCGTATGGGTGTGCATACGAGGTAGAGAACTGCAATCACTCTCTGTCCGCACCGTCAATTA
+
CCCCCFFFFFEBGGGGGGGGGGHGHHHHHHHHHHGHHHHHHHHHHHHHHHHHHHHHHHHHHGGGGHHHGGEEEEGHGGGGHHHHHBGBFHHGHGGGG3EE3F4?B4F0F/</--------.<.1B11<BFFFF-<=9<9/..-<--.<:1111/1:1111<1111111111110:/:0//.<../:/0<..<--.///./.-.11:10:..-.<<111001:00010<0<1100111<<-----....111
@M03495:530:000000000-LYBTV:1:1111:17919:8534 2:N:0:TGACAGCT+CCTACGGG
ATATTTTGCCGTTGATAAACCAGCTAATCCTGAAAAAAAAATCAAAGCTAAAAACTACAATGCTAAGACCACGATGTGACTGCTATCAAAGTTAGATATATATGTAAATTATTCATCTGTCAAATCCTAGAATTATATCATACCTGCTCCAGCAATCACGACCTGTAATGGTTTAGTGGGTTGTTCACTGTTTCTGAAAAATGAAGATAGTTGTCCAGCTTCCAAAAAGTTTATTGTGTTTTCTAGTGGAG
+
BBBBBFFBFFB>EEGGGG5GGGHHHHHHHHHHHCHC2EAEGHHHFHHGGHFFGHGGHHFHHHHHHHHHFHHHGGHGHB4FGGHHGGHHHHHHGHEHHHHFHHHHHHHGHFHHHHHHHHHHHHHHHHBHHHHGHHHHHHHHHHHHHHFHHH?1BGCHHHHGADGFHHFGHHHDGHHH<GHG>FCFHHHFHHHFFG000=<FGGHFH0CG0B:;CCC0CCGC0::;00..9;;C;CFGGG;9CFBFGF;9;09
@M03495:530:000000000-LYBTV:1:1111:10173:8556 2:N:0:TGACAGCT+CCTACGGA
ATATTTTGCCGTTGATAAACCAGGGACTCAGGCTGGACCAAAGCTCACATGCTGACAGATCGGAAGAGCGTCGTGTAGGGAAAGAGTGTCCGTAGGGTGTAGATCTCGGTGGTCGCCGTATCATTAAAAAAAAAAAAAGAATAGAGAAAATGTACGGCGCAGAAGATTGAGAAGCTACGGAATCAGAGAGATGGTCATAGTGAGAGAGAGGAGGAATCAAATAGTAGATATATACACAGGTCAGTGAGAGG
+
BBABBFFFFFB2FGGGGGGGGGHGGGGHHHHHHHHGFHHHHHHHHHHHHHHHHHHHHHHEHGGGFEGFHGEFGFGHHHHGGHHHHHGGBFGGGHGGGHGEBF44?BFGF/<</3////</?02FG2DB2FCGGCD---...<0000;///;:000..------///00000.;9/000...../;///.9.///////////////..9:......9/////:;////;/9//////:..///.////9/.
@M03495:530:000000000-LYBTV:1:1111:11363:8558 2:N:0:TGACAGCT+CCTACGGG
ATATTTTGCCGTTGATAAACCAGCTAATCCTGAAAAAAAAATCAAAGCTAAAAACTACAATGCTAAGACCACGATGTGACTGCTATCAAAGTTAGATATATATGTAAATTATTCATCTGTCAAATCCTAGAATTATATCATACCTGCTCCAGCAATCACGACCTGTAATGGTTTAGTGGGTTGTTCACTGTTTCTGAAAAATGAAGATAGTTGTCCAGCTTCCATAAAGTTTATTGTGTTTTCTAGTGGAG
+
AABBBFFFFFBAEFGGGGEFEFGEGHGHGHHHFFFH2AAEEGHHHHHFHHHHHGEHGHFHHHGHHHHHHGHHGGHFHD4F4FFFFEHHHGFHFHHGFHHFHHHHHHHFGHHHGHHHHHHGHHHHHHHHHHEGHHHHHHHFGGFGHGH2?FGFGGFFGFHG/B/<FFGFGHGGFGHH1<0G>FDGAFGBGHHFHDD0GG0DCGHGHHHCGHFB:GFGBGFGHC:<0:00;;;B0;CF009CF/CGF0CFC0C
@M03495:530:000000000-LYBTV:1:1111:19537:8563 2:N:0:TGACAGCT+CCTACGGG
ATATTTTGCCGTTGATAAACCAGTCAGGAGTCCAAAGCTCACATGCTGACAGATCGGAAGAGCGTCGTGTAGGGAAAGAGTGTCCCGTAGGGTGTAGATCTCGGTGGTCGCCGGAGCACTAAAAAAAAAAAAAGAGGTAGGACCTCGAGAGGTGGTGTGCATCGAGGGGAGCCGTGAGGCAGGGGGGGAGTGTCGGGGTCGCTCTGGGATGTACGTGATGGGAGAGTCGTGGTGTCTGGCGCGACTGAGCC
+
CDCCCFFFFFDAGGGGGGGGGGHHHHHHHGHHHHHHGGHHHHHHHHHHHHHHHHHHGGGFHHHGGGGGGFGGHGHHHHHHGGFGGHGGEEEGFF>3344BFGHG/?A/3/////////0222FFHCGG-CA--../.:00.00./:..;.:.0.;;9..0000./.--9.-..-.-;.....--------9.00.----.--...00:.0.;00.:/./00./...009.....;0:0/0-.--;-.000/
@M03495:530:000000000-LYBTV:1:1111:21384:8575 2:N:0:TGACAGCT+CCTACGGG
ATATTTTGCCGTTGATAAACCAGCTAATCCTGAAAAAAAAATCAAAGCTAAAAACTACAATGCTAAGACCACGATGTGACTGCTATCAAAGTTAGATATATATGTAAATTATTCATCTGTCAAATCCTAGAATTATATCATACCTGCTCCAGCAATCACGACCTGTAATGGTTTAGTGGGTTGTTCACTGTTTCTGAAAAATGAAGATAGTTGTCCAGCTTCCAAACAGTTTATTGTGTTTTCTAGTGGAG
+
BBBBBFFFFFB>EEGGGGGGGFHHHHHHHHHHHHHH2AEGGHHGHHHHHHGHHFFHFFHHHHHHHGHHHHHEEGGGFHHGHHHGHHHHHHHFHHHFHHHHHHHHHHHHHHHHHHHHHHHHHHHGHHHGHHHHHHHHHHFGGHFHHHFHFHHEFHGHGFGGGGGDHHHHHHHGFGHHHHFHCCDDFHFHHHHD=BDD=GHHHHHHBHBGCGGGHFCCGHFCCB/;0;.;;0CFFFFB00/;/CBBFGGB.0;
@M03495:530:000000000-LYBTV:1:1111:23999:8577 2:N:0:TGACAGCT+CCTACGGG
ATATTTTGCCGTTGATAAACCACCCTCCCTGTGGTCGTTATCTTGCTCCTTCTGTCGTCAACGAATTTACTAATTCCAAAGCTCACATGCTGACAGATCGGAAGAGCGTCGTGTAGGGAAAGAGTGTCCCGTAGGGTGTAGAACTCGAGGGTGGCCGTGTATTTTAAAAAAAAACAGGTGCCTCTCTGGTCTCTCGGTGCACGCTGCTACGGTCGGTATGAGATGGGTGTAAGGTGACCGAATCACACTAC
+
BBBBBFFFFFBAGGGGGGGGGGGGGHHGGHHHHHHHEGGHHHHHHHHFHHHHFGGHGGGHGHGEFGHHFHHHGHHHHFFHFHHHHHHHFHHHGHHFGHHHGGGGHGHGGGGEE?GGGEHHGGHHBGHH3FCGBAEGCG<2@@222@///</?/-00---</0000=0000-:--../.:/0/00/9090900000....-0:.;:..//9.9..--9..///9///;/:-/////////---..9//////
@M03495:530:000000000-LYBTV:1:1111:3878:8612 2:N:0:TGACAGCT+CCTACGGG
ATATTTTGCCGTTGATAAACCACCCTCCCTGTGGTCGTTATCGAATTTACTAATTCCAAAGCTCACATGCTGACAGATCGGAAGAGCGTCGTGTAGGGAAAGAGTGTCCCGTAGGGTGTAGATCTCGGTGGGGGGCGGATGATTAAAAAAAAAAAAAGATGAGATAGAGGAGTGAAAAGGTGTAGAAAGGGCGTGATGATGGGAGCGCACGCAACACGTCTGGCAAGATGCTCGGCACACAGTACTGGAGG
+
CCBBCFFFFFC>EFGGGGFGGGGGGHHGGHGHHHHHEEGGHHHHHHHHHHHGHHHHHHHHEHHHHHHHHHGFHHHHHHHHGGGGHHHGGGG>EGHHHGHHHHHHFGFHGHFEGGGG3?/BB33B330?/?<//<-------///////9-9--:---../////////9/.././///9.9;///////...---.//////./.;---------:...9/.////.///;//.-.--/..9///////:.
@M03495:530:000000000-LYBTV:1:1111:3981:8631 2:N:0:TGACAGCT+CCTACGGG
ATATTTTGCCGTTGATAAACCAGGACTCAGGCTGGACCAAAGCTCACATGCTGACAGATCGGAAGAGCGTCGTGTAGGGAAAGAGTGTCCCGTAGGGTGTAGAGCTCGGTGGGGGGCGGGTCATTAAAAAAAAAAAAAGCAGGGGAGGGGGGGGGGTGTGGTGGGGGGAGTTAAAGAGTAGGGAAAGGAGGCAGGGTGGTATGGGAGGTGTCAGATCAGGATCGTAATGGATATACGTAGCATAACTGATT
+
ABAACFFFFFCAGGGGGGGGGGHGDEHFFGB32BEHFGHHHHHFHHH3FGEHEAEGGB5EGG?EE1GHFEEE>??BFHGCFCHGF@BB@BGEFFGGG3?>3F434B3?//?E//<--:----9/;/////-:--9--;..//:-:.-------------../.:-----:.//////////;./....:....:--/.-.////.99-..;///////:////.;...////////9/9..//////9///
@M03495:530:000000000-LYBTV:1:1111:5819:8639 2:N:0:TGACAGCT+CCTACGGG
ATATTTTGCCGTTGATAAACCAGCCGGTAGCAGAAAGTCGGCGGTTCAGTTCCGCCAGATCTTTCGATTCGTACTCATCGCCCTCTTTAAACGGCACCAGATTTTGCAGGTATTCATCGCGGATTTGTGATCCTCCAAAGCTCACATGCTGACAGATCGGAAGAGCGTCGTGTAGGGAAAGAGTGTCCCGTAGGGAGCAGAGCTCGGTGGGGGGCGGGGCTATAGAAAAAAAAAAACAGAGTACGAGCTAG
+
CCCCCFFFFFDBEGGGGGGGGGHHGGGGGGHHHHHHGHHGGGGGGFEHFGHHHGGGGFHHHHGHGFFHHHGFFEHHHFGFFGGCHHHHHHHHGGGGGGHHHHHHHHGHHHGHGHHHHHHGGGFGFHHHHHHHHHHHHHFFHHHHHHHHHHF=GGHHHHHGGGGAFHGDGFFGCFFFG:CEF:F;;0;FGG.-:.:/;..//./00.@.;.;----9-----.000000/.------../:/000..9-.0:
@M03495:530:000000000-LYBTV:1:1111:26999:8645 2:N:0:TGACAGCT+CCTACGGG
ATATTTTGCCGTTGATAAACCAGGACTCAGGCTGGACCAAAGCTCACATGCTGACAGATCGGAAGAGCGTCGTGTAGGGAAAGAGTGTCCCGTAGGGTGTAGAGATCGGGGGTGGCCGGATCATTAAAAAAAAAAAAAAAACACAGAGAGCGATGGAGGCGTGTTATCAAAGGCACCCAGCGAGCTCAGAGGATCATAGGGCACTCACTGCGAAGTCGGACGCGGAAGGTGAAGAGGATTGGTACCGGACG
+
CBCCCFFFFFC>EFGGGGGGGGGGGHHHHFBHFHGHGGHHHHCCFGHFHHHHHHFGHGEHHGGGGFGHGBFG>E1BFDFBGHFFF4F4@BB@?EFGGBF/B3?3B33//<EC///00<//.-<11FD1<B@D--;@-----.....///..--...//..-:-.9////////...;.:.9---;.///;/.:9/.////./../9/;/:/.---./.--;------..;//9//...///.////9----
@M03495:530:000000000-LYBTV:1:1111:11760:8653 2:N:0:TGACAGCT+CCTACGGG
ATATTTTGCCGTTGATAAACCAGCTAATTCCAAAGCTCACATGCTGACAGATCGGAAGAGCGTCGTGTAGGGAAAGAGTGTCCCGTAGGGTGTAGATCTCGGTGGTCGCCGGATCATTAAAAAAAAAAAACAGTAAGAAGGAGAGCGCAGCGGGGTACGGAGAGAATAAACTGTTGAGTATGACAGAAAACTGTGATAGCTGGGTATCGATAATGACAATAGAGTGTAACATAGAGTGTAGTAACTAGCAG
+
BCCCCFFFFFDAEGGGGGGGGGHHHHHHHHHHHHHHGGHHHHHHHHHHHHHHHHGGGGHGHGGGGEEGHHHGCHHHHHDGFGHHGHGGGEGG/3B44BB4?F/EF/3>///////03333BFGGGGGCA<../=00000/......---------990....-..090000000000090000000;00//90;00000000/./000.....00;00000000;;00000000009000:090000:/0:
@M03495:530:000000000-LYBTV:1:1111:13514:8653 2:N:0:TGACAGCT+CCTACGGG
ATATTTTGCCGTTGATAAACCAGCTAATCCTGAAAAAAAAATCAAAGCTAAAAACTACAATGCTAAGACCACGATGTGACTGCTATCAAAGTTAGATATATATGTAAATTATTCATCTGTCAAATCCTAGAATTATATCATACCTGCTCCAGCAATCACGACCTGTAATGGTTTAGTGGGTTGTTCACTGTTTCTGAAAAATGAAGATAGTTGTCCAGCTTCCAAAAAGTTTATTGTGTTTTCTAGTGGAG
+
CCCCCFFFFFCAEGGGGFGGGGHHHHHHHHHHHHHHHGGGGHHHHHHHHHHHHHGHHHHHHHHHHHHHHHHHGGGGHHHHHHHHHHHHHHGHHHHHHHHHHHHHHHHHHHHHHGHHHHHHHHHHHHHHHHHHHHHHHEHHHHHGHHHHHHHHHHHHGHHGDGFGHHHHHHGHHHHH>GFHEGGGHHHHHHHHGEDDHHHFGGHHHHHHHHGGHGHHFHHHHHCCCCG.::;FFFGGGGFGGGGFBBFF:0:
@M03495:530:000000000-LYBTV:1:1111:22256:8698 2:N:0:TGACAGCT+CCTACGGG
ATATTTTGCCGTTGATAAACCAGCTAATCCTGAAAAAAAAATCAAAGCTAAAAACTACAATGCTAAGACCACGATGTGACTGCTATCAAAGTTAGATATATATGTAAATTATTCATCTGTCAAATCCTAGAATTATATCATACCTGCTCCAGCAATCACGACCTGTAATGGTTTAGTGGGTTGTTCACTGTTTCTGAAAAATGAAGATAGTTGTCCAGCTTCCAAAAAGTTTATTGTGTTTTCTAGTGGAG
+
AAAAA3BDFFDAGF13FFBFFGEE1FF3BA3BEGHC00AEEGCEFFBGEBHH1GAGHH1EGAFFF2@@GB0CEGHEHF2@FD0B12BE2@FGFFDGHHHHFHFFGHBGHHHFFHGHHGHHGFFHHHGHHHGHHFHHHHHFHGF0FGGHGF1BCCFHHGHECCCCHGFBHGFGFHFGGGHHAFGG<FGHHHHGFHGGBGGHHHHGHH0GGHCGHFHFCGHBFH:<00.;CF;CCF0BFB/FFFFFGGGB.9:
@M03495:530:000000000-LYBTV:1:1111:18134:8699 2:N:0:TGACAGCT+CCTACGGG
ATATTTTGCCGTTGATAAACCACCCTCCCTGTGGTCGTTATCTTGCTCCTTCTGTCGTCAACGAATTTACTAATTCCAAAGCTCACATGCTGACAGATCGGAAGAGCGTCGTGTAGGGAAAGAGTGTCCCGTAGGGTGTAGAGCTCGCAGGCGGCCGTGTCAGTTAAGAAAAAGAAAACGAGGCGTAAGGAGGAGCGCTCATCGATCGAACACATGTCATCGAGACGAGTATGATGCGTGCTGGTGTGTAA
+
BBBBBFFFFFB2FEGGGGGGGGGGGHHGGHHHHHHG2EEHHHHHHHHHHHHHHGHHGGGHGHGGGHHHGHHHHHHHHDDGHHHHHHGHHGHHGGHGFHHHGGGGHHGGGGGE?FGGGGFGFFFHBG3BFGD?BFGE<?/2>222@2?///</------<::;:;0;00;://:.:.//9-:;--:.-9./0.....--;.;///;.:-./.-../////////...9--9AF///;/-;.:.///....//
@M03495:530:000000000-LYBTV:1:1111:7730:8738 2:N:0:TGACAGCT+CCTACGGG
ATATTTTGCCGTTGATAAACCAGAGGACTCAGGCTGGACCAAAGCTCACATGCTGACAGATCGGAAGAGCGTCGTGTAGGGAAAGAGTGTCCCGTAGGGTGGAGATCTCGGTGGTCGCCGGGTCCTTAAAAAAAAAAAAGAAGAAGGGAAAGTTGGACGTGTGTTATGTAGAGTGGTGAATAACATGTATATAGAAGCAGTATAGGCACTGAGATTAGCTTCTGCAGCGTCAGCAGTACTAACTGACTCGA
+
BCBBCFFFFFCAEGGGGGGGGGHHHGHHHHHGHHHHFHHHHHHHHHHHHHHHHHHHHHHHHHHGGGGHHHGGGGGGHGHHGHHHHHH4GBBFHFFEGGG3F//?33??4??//</2//<//////111=?FDC@-@-AD.../0:/......000;00-../9./0900000000.0.90;;00090009000000090/00000000;//00900909000000000-...:00.0900000000000..
@M03495:530:000000000-LYBTV:1:1111:5658:8751 2:N:0:TGACAGCT+CCTACGGG
ATATTTTGCCGTTGATAAACCAGCTAATCCTGAAAAAAAAATCAAAGCTAAAAACTACAATGCTAAGACCACGATGTGACTGCTATCAAAGTTAGATATATATGTAAATTATTCATCTGTCAAATCCTAGAATTATATCATACCTGCTCCAGCAATCACGACCTGTAATGGTTTAGTGGGTTGTTCACTGTTTCTGAAAAATGAAGATAGTTGTCCAGCTTCCAAAAAGTTTATTGTGTTTTCTAGTGGAG
+
BCBBBFFFFFB>EGGGGGGGGGHHHHHHHHHHHHHGFEGEGHHHHHFGHHHHHHGHHHHHHHHHHHHHHHHHGGHGHGHFHHHHHHHHHHHHHHHHHHHHHHHHHHHHHHHHHHHHHHHHHHHHHHHHHHHHHHHHHHHHHHHHHHHHFHFHGHHHHHHGDGGGHHHFHGE?FHHGFGHHDGGGGGHHHHHHHHGDGHHHHHGHEHGFHHHGHHHCHHECCG/:0;C.;:;;;BFFGGFGEFFFGB9;;C?
@M03495:530:000000000-LYBTV:1:1111:18896:8760 2:N:0:TGACAGCT+CCTACGGG
ATATTTTGCCGTTGATAAACCACCCTCCCTGTGGTCGTTATCTTGCTCCTTCTGTCGTCAACTCCAAAGCTCACATGCTGACAGATCGGAAGAGCGTCGTGTAGGGAAAGAGTGTCCCGTAGGGTGTAGATCTTGGCGGGCGGCGGGTTCTTAAAAAACAACAGAGGTGACGAGTGTGGGAATGTCGCATCATGAGAACAACAAGACACAGCAAGTGTTGGCAGCGTGTAGCATAGTAGCTCTGAGTAGTC
+
BCAABFFFFFCAFGGGGGGGGGGGGHHGGHHHHHHH?FGHHHGHHHHHHHHHHHHHGGGHGHHHHGFHHHHHHHHHHHHHHHHHHHHHGGGGHHHGGGFGGGHHHGHHHHHHFHFHHHGH@FGFCF/?F33B322F2>>--<-----;9./////9:-....9/;/././/.9-..:/.../////9.-.-/////99/:/.../;//;/.;///////.://..-..;////9//////9//////////
@M03495:530:000000000-LYBTV:1:1111:5847:8762 2:N:0:TGACAGCT+CCTACGGG
ATATTTTGCCGTTGATAAACCAGTCTCCAAAGCTCACATGCTGACAGATCGGAAGAGCGTCGTGTAGGGAAAGAGTGTCCCGTAGGGTGTAGATCTCGGTGGGCGCCGTATCAATCAAAAAAAAAAAAAAGAAAATCATATGAGGATTGAATAGCATTGGAAATGAGCAGTCAATCGAACGAACAGCTCGGAGATAACAACTGAGGTACGATACAGATTAGCGCGAGAGACAAAAGGCATCACTCGGCAAA
+
BBBBBFFFFFB2EEGGGGGGGGHHHHGHHHFHHHHHAFHHFHHHHHHHGHHGGGGHHFGGGGGGHHHHGHHHHHHFFDFGGGGEDEFBB/B3@44BB1??EE//E/<<//0?3333BBF2FCC///><--.<.//0/0000000:0/;/00000;00000000000000/0/000;;./.-9.-:/9//.-.--//////.////.///....-//9/://:----9-@....:./.../:////.:.9-.
@M03495:530:000000000-LYBTV:1:1111:22515:8796 2:N:0:TGACAGCT+CCTACGGG
ATATTTTGCCGTTGATAAACCACCCTCCCTGTGGTCGTTATCTTGCTCCTTCTGTCGTCAACGAATTTACTAATTCCAAAGCTCACATGCTGACAGATCGGAAGAGCGTCGTGTAGGGAAAGAGTGTCCCGTAGGGTGTAGATATCGGGGGTCGGCGCATCATTAAAAAAAAAAAACAGAGTGATACTGAGTTGAAGTAAATGAGATACAATCAGTGATTGTGTGTACTATGTCTTACGATGGAGTGCTGA
+
BBBBBFFFFFB>EGGGGGDGGGGGEHGEGHHFHHGHEFFHHHHHFHHHHHHHHHHFGGGHGHGGGHHHHHHHHHHGHHEHHHHHFHHHHHHHBGHHHHHHGGGGHHHGFGGEFGFHHGHHHGGHBGHHFHGGFGFF<F<2>D2222/</>--.<-:@--.-09000009-9A--9;;../////////9//;9////;//////;//////////////////...//9//9//////..;../.9.;///
@M03495:530:000000000-LYBTV:1:1111:7851:8805 2:N:0:TGACAGCT+CCTACGGG
ATATTTTGCCGTTGATAAACCAGTCAGGAGTCCAAAGCTCACATGCTGACAGATCGGAAGAGCGTCGTGTAGGGAAAGAGTGTCCCGTAGGGTGTAGATCTCGGTGGTCGGCGGATCATTTTAAAAAAAAAAAAGACGAAGGTCACGGCTACGTGCAGAATTGAAGGAAGGTCTGCGGTACGAGAGCCGTGCAATGACAGATACAGTGGCCAGATTGAGAGCGGTGAGTTGCACTCTAGGCAGAAACGATG
+
BCBCCFFFFFCAGGGGGGGGGGHHHHHHHGHHHHHHFGHHHHHHHHHHHGHHHHHHGEGDGHGGGGGEFG?FHGFHHFGF@FBFHGGGGEEG3F>B344444B//?E>3////</>/0F222=1?BGC----<-..;.--..:0:0..--;/../.900/0090090./:.000/;--.......-..-;-..00000;0/00000;9/..0;.;:000.0.--9:..:000000/0000/0../0/9;..
@M03495:530:000000000-LYBTV:1:1111:26019:8806 2:N:0:TGACAGCT+CCTACGGG
ATATTTTGCCGTTGATAAACCAGCTAATCCTGAAAAAAAAATCAAAGCTAAAAACTACAATGCTAAGACCACGATGTGACTGCTATCAAAGTTAGATATATATGTAAATTATTCATCTGTCAAATCCTAGAATTATATCATACCTGCTCCAGCAATCACGACCTGATAATGGTTTAGTGGGTTGTTCACTGTTTCTGAAAAATGAAGATAGTTGTCCAGCTTCCAAAAAGCTTATTGTGTTTTCTAGTGGA
+
BBABBFFFFFBAGGGGGGGGGGHHHGHHHHHHHHHHHGGGGHGHHHHGHHHHHHGHHFHHHHHHHHHHHGHHGGHGHHHHHHFHHGHHHFHHHHGHFFHHHHHHHHHHHHHHHHHHHHHHHHGHHEHHGHHHHHGHHHHHHHHBGHEGFGCGFGFHGFHCCDFGFCHG1DGH<DGHHHBFFEFC>FGFGHHHHF=DG0D0DCFH0:CBFFHHGF;GHHHHHB:CCG0C.;.;;FGFFFFFGEFBB0;0;.0
@M03495:530:000000000-LYBTV:1:1111:23482:8834 2:N:0:TGACAGCT+CCTACGGG
ATATTTTGCCGTTGATAAACCAGCTAATCCTGAAAAAAAAATCAAAGCTAAAAACTACAATGCTAAGACCACGATGTGACTGCTATCAAAGTTAGATATATATGTAAATTATTCATCTGTCAAATCCTAGAATTATATCATACCTGCTCCAGCAATCACGACCTGTCCTGGCAAACAACCTGCAGAAAAGCCAATCAAATATATTTTCACAAGAGATGGAATGTGAGGCAATAATAGAGTACAAAGGTTGA
+
CCCCCFFFFFC2FGGGGGFGGGHHHHHHHHHHHHHHAEGGGHHHHHGFHHHHHHGGHHHHGHHHHHHHHHHHGGHGHHHHHHGHHHHHHHHHHHHHHHHFHHHHHHHHHHHHHHHHHHHHHFHHHHHHHHGHHHHHHHHHHHHHGHGFFG2FFGGHHCGGFGGGGHHHHHHHHHHHHGHGHHHHFFGGHHHGFG<GHHBGHHGEGFHHHFCCFCFGGHFHHHC;FGGG:::;CFGGGGG;FGFGFGGG9:;
@M03495:530:000000000-LYBTV:1:1111:15133:8848 2:N:0:TGACAGCT+CCTACGGG
ATATTTTGCCGTTGATAAACCAGGGACTCAGGCTGGACCAAAGCTCACATGCTGACAGATCGGAAGAGCGTCGTGTAGGGAAAGAGTGTCCCGTAGGGTGTAGATCTCGGGGGGCGGCGGGGCATTAAAAAAAAACAGACAGGATGCATGACATCGTCGTGCCGAGGATCGAGCACGATGTTACTGCAGGCAACTCTTGTCGCAGTGCAAGCCAGACTGCAGCTGGTGATATACACACATACCGCTGGGAA
+
CCCCCFFFFFB>EGGGGGGGGGHGGGGHHHHHHHHG2FHHHHHHHHHHHHHHHHGHHHGGHHGGGGGHHGEEEEFGHHHGGHHHFHBGBBGHGEGGGG3F>33444440?//<--<-9-----</:000<FCC-<.</<</<..00/0000:000<..--...----</:.<..-.-.9..00000<00...../00<0<0..-.900<00../...00/0<0/0/</0<0000000<.0:0/.----<.0
@M03495:530:000000000-LYBTV:1:1111:18542:8859 2:N:0:TGACAGCT+CCTACGGG
ATATTTTGCCGTTGATAAACCACCCTCCCTGTGGTCGTTATCTTGCTCCTTCTGTCGTCAACGAATTTACTAATTCCAAAGGAGGAGTATGTTGTTTTTGGAATTTAAGGTAATTGTTGGCTCTAGCTGCCATAGCAATGTCACAACCACTTCTTGCCCTCCAAAGCTCACATGCTGACAGATCGGAAGAGCGTCGTGTAGGGAAAGAGTGTCCCGTAGGGTGGTGGTCAGGGCGGCGGCGGTGGGCTTCG
+
BCABCFFFFFCAFGGGGGGGGGGGGHHGGHHHHHHHEGGHHHHHGHHHHHHHHHHHGGGHGHGGGHHHHHHHHHHHHHBFGHGHGFFGHHHHHHHHHHGGGHHHHHHHHHHHHHHHHHHGHHHHHFHHHHHHHGHHHGHHHHHHHHGGGGGHHHHHGHHHHGHHHHHHHHHHHHHHHHHHGGHHFGDGGFHFGGE@DGGHHGGGG.GHH0<=0BBFE?DDE/:-;:..00;:..;--:;-----9;.:.99
@M03495:530:000000000-LYBTV:1:1111:20140:8869 2:N:0:TGACAGCT+CCTACGGG
ATATTTTGCCGTTGATAAACCAGCTAATCCTGAAAAAAAAATCAAAGCTAAAAACTACAATGCTAAGACCACGATGTGACTGCTATCAAAGTTAGATATATATGTAAATTATTCATCTGTCAAATCCTAGAATTATATCATACCTGCTCCAGCAATCACGACCTGTCCTGGCAAACAACCTGCAGAAAAGCCAATCAAATATATTTTCACAAGAGATGGAATGTGAGGCAATAATAGAGTACAAAGGTTGA
+
BCBCCFFFFFCBFGGGGGGGGGHHHHHHHHHHHHHHEEGGGHHHHHHGHHHHHHGHHHHHHHHHHHHHHHHHGGHGHHHHHHGHHHHHHHGGHHHGHHHHHHHHHHHHHHHHHHHHGHGHHHHHHHHHHHFHHHHHHHHHHHHHHHGHHGGHHHHHHGHFDGGGHHHHHHHHHHEHHCGFHHFHFDGHFHHHGH<CGHHHHHHHHHHHHHFGHHHHHHGECGC<F:CF.9:<FBFFFFGBFFGGFGGGGFF
@M03495:530:000000000-LYBTV:1:1111:11504:8871 2:N:0:TGACAGCT+CCTACGGG
ATATTTTGCCGTTGATAAACCAGGACTCAGGCTGGATCAAAGTCACATGCTGACAGATCGGAAGAGCGTCGCGTAGGGAAAGAGTGTCCCGTTGGGTGAAGATGTCGGGGGGGGGCGCGTCAATAACAACAAGCATATGATACATGTTCAGGTACTGGCGATGAGCAATGCAGAAGAAACTGCGACCATCACTAGGAAAGACGCTGGAGATGGTGGTCGTTCACAATCGCAGGTATGTGTTGTGGGTTAGG
+
ABAAAFFBFFBAEEFGGGBFGAG2C44FGFBEGAEG53B3GHG5FDEHFFGDB2D33FFE1AFEE1AEEFE0EEEE11?1?1?F4B4@4B>F0/B>>//343334?///</---9----;-9://;///.;9.9:;/////;////://///////9/99B-./////;//////////9///.9-9-/////////;/./.9-..-..///9//.9/--..//////.;..9;///;/;/;....9..;.
@M03495:530:000000000-LYBTV:1:1111:8664:8879 2:N:0:TGACAGCT+CCTACGGG
ATATTTTGCCGTTGATAAACCAGCTAATTCCAAAGCTCACATGCTGACAGATCGGAAGAGCGTCGTGTAGGGAAAGAGTGTCCCGTAGGGTGTAGATCTCGGTGGTCGCCGTAACATTAAAAAAAAAAAAAAAGGAAGATATAGTAAAAGAAAGCGATGCTGAACTGTAGACAGTCGACATGAGCTCGGAGTATCACAACGCAGTACGAGCGAAGATGGAAGTAAGGCAGAGGTGGGCGGAGTGATTGTGG
+
CCCCCFFFFFC>FGGGGGGGGGHHHHHHHHHHHHHHDGHHHHHHHHHHHHHHHHGGGGHGHGGGFAEFHHGGHHGHHHDG5FGHGHGGGGGF/3B44BBFFE/?E/3>///////3?333BGF/C@?C-----..</..<0:00:0000:.::C/....;0000000000000/0:..-.;000000.-.-;/90;000.--9-.00..;----:.000/0/:00909.....0..-.----9.000000.
@M03495:530:000000000-LYBTV:1:1111:6577:8894 2:N:0:TGACAGCT+CCTACGGG
ATATTTTGCCGTTGATAAACCAGCTAATCCTGAAAAAAAAATCAAAGCTAAAAACTACAATGCTAAGACCACGATGTGACTGCTATCAAAGTTAGATATATATGTAAATTATTCATCTGTCAAATCCTAGAATTATATCATACCTGCTCCAGCAATCACGACCTGTAATGGTTTAGTGGGTTGTTCACTGTTTCTGAAAAATGAAGATAGTTGTCCAGCTTCCAAAAAGTTTATTGTGTTTTCTAGTGGAG
+
ABABBFFFFFBAEGGGGGGGGGCHHGHGHFHHHGHHGGGGGHHHHHHHHGGHFGGHHHHGHGHGHFHHHHHHFGHGHFHHGHHHFHGFFHFGHHHHHHHHHHHHHHHHHHHHHGHHHHHHHGHHHGHHGGHHHHHHHHHHHHHEFHHGHHHGHHFHHBHF/CGGFFFHHGHGGHHHGHGHCFGF<FGHHHHFGH==DG<GFGHGDHGHFHCFHHHHHHFHFFC::;.:;;B0BFFFGGGGGGGGGGGF;99
@M03495:530:000000000-LYBTV:1:1111:16199:8918 2:N:0:TGACAGCT+CCTACGGG
ATATTTTGCCGTTGATAAACCAGCTAATCCTGAAAAAAAAATCAAAGCTAAAAACTACAATGCTAAGACCACGATGTGACTGCTATCAAAGTTAGATATATATGTAAATTATTCATCTGTCAAATCCTAGAATTATATCATACCTGCTCCAGCAATCACGACCTGCTAATGGTTTAGTGGGTTGTTCACTGTTTCTGAAAAATGAAGATAGTTGTCCAGCTTCCAAAAAGTTTATTGTGTTTTCTAGTGGG
+
CCCDDFFFFFCAGGGGGGGGGGHHHHHHHHHHHHHHHGGGGHHHHHGGHHHHHHGHHHHHHHHHHHHHHGHHGGHGHEHHFHFHGGHHFHHHFFFHHHHHHHHHHHHFHGHHHHHHHHGHGHHHHHHHHHHHHHHHHHHHHHHHFHGHGHHHHHHHHHHGGGGGGGHHHHHHHHHHGHHHHGGGEHHHHHHGFFDDGHGHFFHHHEFHHGHHHHHGHGHEHHCCHGGGC;;;FGGGGFFGFGFGGFGFB?.
@M03495:530:000000000-LYBTV:1:1111:15958:8931 2:N:0:TGACAGCT+CCTACGGG
ATATTTTGCCGTTGATAAACCAGCTAATCCTGAAAAAAAAATCAAAGCTAAAAACTACAATGCTAAGACCACGATGTGACTGCTATCAAAGTTAGATATATATGTAAATTATTCATCTGTCAAATCCTAGAATTATATCATACCTGCTCCAGCAATCACGACCTGAGTCCTGGCAAACAACCTGCAGAAAAGCCAATCAAATATATTTTCACAAGAGATGGAATGTGAGGCAATAATAGAGTACAAAGGTT
+
BBBBBFFFFFBAGFGGGGGGGGHGHGHHHHHHHHHHHGGFGHHHHHBHHHHHFHGGHHHHHHHHHFHHHHHHGGHGHFHHHHEHHHHHHHHHHHHHHHHGHHHHHHHHHHHHHHHHHHHHHHHHHGHHHHHHHHHHHHHHHHHGHHHHHHHHHHHHHHHGGGGGHHHHHHHHHHH1FFHHHGHEGHHGHFHBGG<CHHFHHHHHGHHHHHHHBGHFGHFHHG:;;B;B;9;C99BFFFGGGFFFGFGGBFF
@M03495:530:000000000-LYBTV:1:1111:7713:8937 2:N:0:TGACAGCT+CCTACGGG
ATATTTTGCCGTTGATAAACCACCCTCCCTGTGGTCGTTATCTTGCTCCTTCTGTCGTCAACGAATTTACTAATTCCAAAGCTCACATGCTGACAGATCGGAAGAGCGTCGTGTAGGGAAAGAGTGTCCCGTAGGGTGGAGGGGTCGGGGGTGGCGGGGTCATTAATAAAAAAAAATATGACTGTGTGGGATTGGTCGTGGACAGCCAGAGGAGCATCAGCGGAACGCAGAGTACTAGCACGTCGTGGTGA
+
CCCCCFFFFFCAFFGGGGGGGGGGGHHGGHHHHHHHCGGHHHGHHHHHHHHHHHHHFGGHFHGGGHHHHHHGHHHHHHDHFHHHHHHHHHHHHHHHHHHHGEGGHHGGGGEEFGHBGFHHGHHHHHFHGGGFCGDA2F//////</<A-><---.-----..00000:;;09----.00:000000:....0//.00--.9.00............:0000.----9.---.000000/00-.;:;...90
@M03495:530:000000000-LYBTV:1:1111:6085:8965 2:N:0:TGACAGCT+CCTACGGG
ATATTTTGCCGTTGATAAACCAGGGACTCAGGCTGGACCAAAGCTCACATGCTGACAGATCGGAAGAGCGTCGTGTAGGGAAAGAGTGTCCCGTAGGGTGTAGAGCTTGGGGGGCGGCGGATCAGTAAAAAAAAAAAAAGGGGGGTATGGAGGGTAGGACAGGAGGAGGGCACATGGCACACTTGCCGCAAGGTGAACATAGCAAATTGAGTAGAATGTAGGGAGCACAGACTGCAAAGGAGATACACATT
+
BBBBBFFFFFB>EEGGGGGGGGHGEFGHHHFHHHHGFHHHHHHGHHHHHHHHFHHHHHHGHHGGGGFHHGFEEEFFFHHGGHGH3GBF4@EGEHG?EG3?/?FF3?333//>E----9-9---./;/9B/B-@=-99--..99---9//.9..-./..//.........-....//..//../////-----.99B/////9//9///;///9///9/////.;.9..;./.9//////....;///////
@M03495:530:000000000-LYBTV:1:1111:12584:8977 2:N:0:TGACAGCT+CCTACGGG
ATATTTTGCCGTTGATAAACCAAAGCTCACATGCTGACAGATCGGAAGAGCGTCGTGTAGGGAAAGAGTGTCCCGTAGGGTGTAGATCTCGGGGGTCGGCGTGTCATTAAAAAAAAAAAAAGAAGGAAGTGAGTGGAATATCGTCTAATGGTGTTGTAGATAGGAAGTCAGACGTCTGTAGGACAGGGGGGATGGGAGCAGGTGAAGTCATAAGTAATGTATAGTATAGTGTCGATTGCGGGTCGCAGACA
+
CCBCCFFFFFDAGGGGGGGGGGHHGHHHHHHHHHHHDGHHHHHHGGGDHHHGGGGGGGHGHGHHHHHHFGDFHHGHGAEGFF/B@44BBBCF/><</<//<<//?D?221FFFCCA@C--@.../../.:00000:000000./;..090000.../009000/00.000000-../.000000/...----..../.../..000000000000000000:00900009;00...0.0.--:----.-./
@M03495:530:000000000-LYBTV:1:1111:7226:8982 2:N:0:TGACAGCT+CCTACGGG
ATATTTTGCCGTTGATAAACCAGCTAATTCCAAAGCGCACATGCTGACAGATCGGAAGAGCGTCGTGTAGGGAAAGAGTGTCCCGTAGGGTGTAGATCTCGGTGGGCGCCGGGTACTTATAAAAAAAAAAGCTGAGGCTGGGGAGGCCGAAGAAGACCTGCCGGTGATCCTAGAGCTGGAGATAGGAGCTAGGGACGCCACTGAATACTGTCGAGTCTTGCCTCAGTATGCACGAACATAGAGAAGTGACA
+
BBBBBFFFFFBAGGGGGGGGGGHHFHFHHFHHHHHH2AEGGHHHHHHHHHHHHHGGGGHFHGGGE>EBGGFEHHHHHGBD4FFHGHCEFCB?>334444B0//?EE/<//////<22@2222>FF@/-A-..000.=.<..:-.--..;--;.///9;099.-:-9.;CB00//9///.../////99;.//../.--;9./////99//9/..9/.;//////////////99..--/;9/////9///9
@M03495:530:000000000-LYBTV:1:1111:25573:8988 2:N:0:TGACAGCT+CCTACGGG
ATATTTTGCCGTTGATAAACCACCCTCCCTGTGGTCGTTATCTTGCTCCTTCTGTCGTCAACGAATTTACTAATTCCAAAGCTCACATGCTGACAGATCGGAAGAGCGTCGTGTAGGGAAAGAGTGTCCCGTAGGGTGGAGAGCTCGGGGGGGGGCGTGTCATTAAAAAAAAAAAAAAAGAAGAGGTCCTGGAGGCGGGAATAGACTGCACTAAGCGTAGTGGTGTGCTACACAGCGTGAGCAGTGTGATT
+
CDDCCFFFFFCBGGGGGGFGGGGGGHHGGHGHHHHHFGGHHHHHHHHHHHHHHHHHGGGHGHGGGFHHHHHHFHHHHHHHHHHHGHHGHHHHGHHHHHGHGGGGHHHGGGGGG?GHHGHHHHHHGFFFGHGHFGGGFE//?2/=1??//<<--------./<<1111::9@DC-<----.../0..:/0<0</...-----/<01010/00000<<-..<./.:...:1:10/0..-....:0/101<1:1
@M03495:530:000000000-LYBTV:1:1111:25197:9000 2:N:0:TGACAGCT+CCTACGGG
ATATTTTGCCGTTGATAAACCAGCTAATCCTGAAAAAAAAATCAAAGCTAAAAACTACAATGCTAAGACCACGATGTGACTGCTATCAAAGTTAGATATATATGTAAATTATTCATCTGTCAAATCCTAGAATTATATCATACCTGCTCCAGCAATCACGACCTGTAATGGTTTAGTGGGTTGTTCACTGTTTCTGAAAAATGAAGATAGTTGTCCAGCTTCCAAAAAGTTTATTGTGTTTTCTAGTGGAG
+
BBBBBFFBFFB>EFGGGGGGGGHHGHFGHHHHGHHHBEGGGHGHHHHFHFGHHHGFHGHHFHHHHBHHHHGHGGHGHHHHHFFHHHFFGFFFHHHGFHHHHHHHGHHGFFHHHHHHHHHHHHHHHHHHHHHHHHHHHHHHFHGHHHAGBGCCBGHGGFHD?CCGE?<?DBDFHAGHFFHE>FCFGGHHHGHHEG==GGHGGHG<GH0CGHHFFC;;CG:CBC/;;:.CECFFFFGF0CBFFFGBBFFB.9C
@M03495:530:000000000-LYBTV:1:1111:18617:9005 2:N:0:TGACAGCT+CCTACGGG
ATCTTTTGCCGTTGATAAACCAGCTAATCCTGAAAAAAAAATCAAAGCTAAAATCTACAATGCTAAGACCACGATGTGACTGCTATCAATGTTAGTTAAATATGTAAATTATTCATCTGTCAAATCCTAGAATTATATCATACCTGCTCCTGCAATCACGACCTGTACTGGTTAAGTGGGTTGTTAACTGTTTCTGAAAAATGAAGATAGTTGTCCAGCTTCCAAAAAGTTTGTTGTGTTTTCTAGTGTAG
+
1A1>1FD11DDAA11BF31110B0BGGFF33FBGBGA0/AEG1111A0BF1AG21FE11BF1BGG2111G0/?//EF122@DC1FE0@F1222B12BG2@@BGB22>FGHGHED2>DEF>FGDHHBGEFBH1GB1FGH2B2210B10B111B101F11@?B/<A0?G1@GHHH111111.>.-..1111><0=0<0<<GG.<000<0=;000:0;00//0:0;000:..09;0//;C.9B/FF900B000;
@M03495:530:000000000-LYBTV:1:1111:27539:9005 2:N:0:TGACAGCT+CCTACGGG
ATATTTTGCCGTTGATAAACCACCCTCCCTGTGGTCGTTATCTTGCTCCTTCTGTCGTCAACGAATTTACTAATTCCAAAGCTCACATGCTGACAGATCGGAAGAGCGTCGTGTAGGGAAAGAGTGTCCCGTAGGGTGTAGAGCTCGGGGGTGGCCGGGGCAGTAAAAAAAAAAAATAGCGAAAGATGTACGGCAGCGGCGGATCTAGTAGTAACACTAAGGTGTCTGCACATCAGATCTAGATCACGCAT
+
CCCCCFFFFFBAEGGGGGGGGGGGGHHGGHHHHHHHEEGHHHHHHHHHHHHHHHHHGGGHGHGGGGHHHHHHHFHHHHGHHHHHGHHHHHHHHHHHHHHHGGGGHGFGGGGEGFHGGFGFHHHHFH?FGHDF@DFGFG/2222@@2?//<><-<..;-:---.90;0C0;9----;;0:0----./90000..---;--------:00;009000000/00/00009000;0;0990009000090;9:-.
@M03495:530:000000000-LYBTV:1:1111:9810:9013 2:N:0:TGACAGCT+CCTACGGG
ATATTTTGCCGTTGATAAACCACCCTCCCTGTGGTCGTTATCTTGCTCCTTCTGTCGTCAACGAATTTACTAATTCCAAAGCTCACATGCTGACAGATCGGAAGAGCGTCGTGTAGGGAAAGAGTGTCCCGTAGGGTGTAGATCTCGGTGGGGGCCGTGTCATTAAAAAAAAAAAAGAAGGATAATATACAGAGTGAGCAAGTGTAATGTGACGACAGCACAGTTAGAGAGGAAATGTCGGAGGAAATGAG
+
BBBBCFFFFFDAGGGGGGGGGGGGGHHGGHHHHHHHEGGHHHHHHHHHHHHHHHHHGGGHGHGGGHHHHHHHHHHHHHGHHHHHHHGHHHHHHHHHGHHHGGGGHHHGGGGGGFHHHGHHHHHHGHFGGHGHGGFG@F/2>222>D0F/?<<->-----./000D0:CB-@B-;@-.../:.0:000000000/000000/;0000000:000..---././/00;000:;.;//0000.----.//::00
@M03495:530:000000000-LYBTV:1:1111:3668:9021 2:N:0:TGACAGCT+CCTACGGG
ATATTTTGCCGTTGATAAACCAAAGCTCACATGCTGACAGATCGGAAGAGCGTCGTGTAGGGAAAGAGTGTCCCGTAGGGTGGAAAATTGGGTGGTCGCCCGATAGATTGAAAAAAAAAAAAAAAGAGTCATACATTGTATGGTTATCGTACGCAGCGATACCATTACGAGAAGCAGAGGAGACGTGGAGCGGCTACAGGTCAACACACGTGAATTCGCCGGCGTACGCGCCCTGTACAGCACATAAATCC
+
AB3AAFFFFFD>EEAGGGFGBAGCBCGHHFADGHHH5AFGFHFHAE22BGCE1EEGF125B1BFHAA2@5D5D@E1E11B?1/13B243331?E?/B/////////33322B3?0<B//<-<--<../00000:0;00:;00/00000;/;.-.;----;.-;00000...../9://...9;.....9:.-9--..;//;//9:/...-....///...;---9---.-9--9.9////9...9//9//;
@M03495:530:000000000-LYBTV:1:1111:24367:9061 2:N:0:TGACAGCT+CCTACGGA
ATATTTTGCCGTTGATAAACCAAAGCTCACATGCTGACAGATCGGAAGAGCGTCGTGTAGGGAAAGAGTGACCGTAGGGAGTAGATGTCGGGGGGCGTGGTGTAGTTTAAAAAAAGCATATTCTAACGTTTCTAGATATTCATCAAAATTGGTGGAACAATTTTTAATAGGCATGACAAGTGGCGGGATTAGGGTTGTTGTTCCTATCTATTTGGGCTTAATATGTGCTCGTGGGGCAGCTATGGTTTTTG
+
>A3AAFFFFFB>AEEGGGBGFGHHFHFFGD4GCHHFDFFFGHGHGGG?FGGC11EEEH2B3FFHHAFHDB5@5>B1?1F311B3BB4BB?///<-;----..;00;0900;00--9.//;:////;;.;;//;/B/:/9///;://////9/9..9;999/////;B/;/99//.9/9/.///.----.////./.@....;/B/:///9/;///9..;///////9/99.@..--.-9AB/9//;/.;.-
@M03495:530:000000000-LYBTV:1:1111:7485:9062 2:N:0:TGACAGCT+CCTACGGG
ATATTTTGCCGTTGATAAACCAGCTAATCCTGAAAAAAAAATCAAAGCTAAAAACTACAATGCTAAGACCACGATGTGACTGCTATCAAAGTTAGATATATATGTAAATTATTCATCTGTCAAATCCTAGAATTATATCATACCTGCTCCAGCAATCACGACCTGTAATGGTTTAGTGGGTTGTTCACTGTTTCTGAAAAATGAAGATAGTTGTCCAGCTTCCAAAAAGTTTATTGTGTTTTCTAGTGGAG
+
BAABCFFFFFCBEGGFGGGGGGHHHHGHGHHHGHHHCGGEGHHHHGBGGFHHHHGHHHHHHHHHHHHHHFHHGGHGHFHHHHGHHHFHHHHHHHHHHGHHHHHHFHHDFHHHHHGHHHHHGHHHHHGHHFHGGHHHHHHHHHHHHHGHHGHHHHGHHFHGFGGGHFFFHFHGHFHHFHGGEFCGGHHHHHGHHHGGHBHHGGHHHHBGHGGHHFGCGGFHFGC;0;;.;;;;CFGGFF9FFGGGGGGG.CE
@M03495:530:000000000-LYBTV:1:1111:11070:9126 2:N:0:TGACAGCT+CCTACGGG
ATATTTTGCCGTTGATAAACCACCCTCCAAAGCTCACATGCTGACAGATCGGAAGAGCGTCGTGTAGGGAAAGAGTGTCCCGTAGGGTGTAGATCTCGGTGGGCGCCGGATCCTTAAAAAAAAAAAAAATGAGAAGTAGCTAGGGTAAGGTAGTGTAATAGATATTCATGGTACAGCAGTGGAGTGGGTTAGAGGTAGACGAGCACACTAGTAGAGGACATAGCGTTGCTGGAGTGTATGGCTGTGTCATG
+
ABABCFFFFFCAGGGGGGGGGGGGGHHGHHHHHHHHGHHHHHHHHHHHHHHGGGGHHHGGGGGGGCGHGHHHHHHGGBFHHGHGGGGFF>BF@444DFF/E>//>///////22D2>DGFGGGGG--<:.00<00/;000000..///9;0000;;0000000000000000000009.00/0.9...9.:.00/00000.--9-././/000;099../;000-..-.909..:;90009./.9/00090
@M03495:530:000000000-LYBTV:1:1111:8122:9141 2:N:0:TGACAGCT+CCTACGGG
ATATTTTGCCGTTGATAAACCAGCTAATCCTGAAAAAAAAATCAAAGCTAAAAACTACAATGCTAAGACCACGATGTGACTGCTATCAAAGTTAGATATATATGTAAATTATTCATCTGTCAAATCCTAGAATTATATCATACCTGCTCCAGCAATCACGACCTGATAATGGTTTAGTGGGTTGTTCACTGTTTCTGAAAAATGAAGATAGTTGTCCAGCTTCCAAAACGTTTATTGTGTTTTCTAGTGGA
+
BBBBBFFFFFBAEGCGGGGGGGHHHHHHHHHHHHHH2EEEGHHHHHGGHHHHGHGHHGHHHHHHHEGHHHFHGGHGHHHHHHHHHHGHHHHHGHHHHHHHHHHHHHHGHHHHHHHHHHHHHHHHHHHHHHHHFHGHHHGHHGHHHHGHGHHHHHGHHHHG/DFGHFGFDHFHHHHHGGDGHFGGEGFFHHHGHH0=DGFHHHHHHHFCCGCGHHHHHGHHHFGFBG0C.;.:CEGFGGGGFFFCFGF0;;0
@M03495:530:000000000-LYBTV:1:1111:16268:9142 2:N:0:TGACAGCT+CCTACGGG
ATATTTTGCCGTTGATAAACCAGCTAATCCTGAAAAAAAAATCAAAGCTAAAAACTACAATGCTAAGACCACGATGTGACTGCTATCAAAGTTAGATATATATGTAAATTATTCATCTGTCAAATCCTAGAATTATATCATACCTGCTCCAGCAATCACGACCTGTAATGGTTTAGTGGGTTGTTCACTGTTTCTGAAAAATGAAGATAGTTGTCCAGCTTCCAAAAAGTTTATTGTGTTTTCTAGTGGAG
+
CCCBCFFFFFCAFGGGGGGGGGGGHHHGHHHHHHHHHFGGGHHHHHEFHGHGGHGEHGHHHFHHHGHHHHHHGGGGHGHFHFCGHFFHHHGHFHGFHHFHHGHHHHHHHHHHHHHHGHHFHHHHHHHHHGHHHHHHHGHHHHH?GGFCGFCHCFHHHFH?ECFGHHHFHFHHHHHFFBGG>FFFEHHHHHHHGFG0=DFGCFHGGHFHGFCCGHHG0F:GGH:00:..:BFFGGFGGGGGBF0FGFG0.;9
@M03495:530:000000000-LYBTV:1:1111:17055:9153 2:N:0:TGACAGCT+CCTACGGG
ATATTTTGCCGTTGATAAACCAGCTAATCCTGAAAAAAAAATCAAAGCTAAAAACTACAATGCTAAGACCACGATGTGACTGCTATCAAAGTTAGATATATATGTAAATTATTCATCTGTCAAATCCTAGAATTATATCATACCTGCTCCAGCAATCACGACCTGTAATGGTTTAGTGGGTTGTTCACTGTTTCTGAAAAATGAAGATAGTTGTCCAGCTTCCAAAAAGTTTATTGTGTTTTCTAGTGGAG
+
BCCCCFFFFFCBGGGGGGGGGGHHHHHHGHHHHHHHHGEGGHHHHHHHHHHGGHGHHHHHHHHHGFHHHGHHGGHGHHEHHHHHHHHHHHHHHHGHHGHHHHHHHHHGHHHHHHHHHHHHHHHHHHGHHHHHHHHHGHHHHHHHHHHHGHHGHHHHGGHGGGGGHHGHHHHHHHGHFGHGEGGGHHHHHHHHHHDGGHDGFHHFFHGGFHHGHFHFHHGHHHC0CG:CAFCC;FFFFFCFFGGGGGGGE09
@M03495:530:000000000-LYBTV:1:1111:18385:9167 2:N:0:TGACAGCT+CCTACGGG
ATATTTTGCCGTTGATAAACCAGCTAATCCTGAAAAAAAAATCAAAGCTAAAAACTACAATGCTAAGACCACGATGTGACTGCTATCAAAGTTAGATATATATGTAAATTATTCATCTGTCAAATCCTAGAATTATATCATACCTGCTCCAGCAATCACGACCTGTAATGGTTTAGTGGGTTGTTCACTGTTTCTGAAAAATGAAGATAGTTGTCCAGCTTCCAAAAAGTTTATTGTGTTTTCTAGTGGAG
+
CCBBBFFFFFCAGGGGGGGGGGHHHGHHHHHHHHHHGEGGGHHHHHFEHHGHHGGHHHHHFHHHHFHHHHHHGGHGHHHHHHHHHHHHHHHHHHGHHHHHHHHHGHHHHHHHHHHHHHHHHHHHHHHHHGHHHHHHHHHGHHHHHHGHHHGGHHHHHHHGDFGDHHGHHHHHHHHH<FHHGGGGCGHGHHHHHHDGFHHEHHHGFHCCCGHHHHHHHHFFHF;CB;CFFC;C0FGGGGFGFGGGGFFF:B.
@M03495:530:000000000-LYBTV:1:1111:8013:9194 2:N:0:TGACAGCT+CCTACGGG
ATATTTTGCCGTTGATAAACCAAAGCTCACATGCTGACAGATCGGAAGAGCGTCGTGTAGGGAAAGAGTGTCCCGTAGGGTGGAGAACATGGAGGGCGGCGCAGTATTATTAAAAAAATCAATGTGTTACAACGAAGGAGATCTACAGATCATCGATAGGAGGATGAAGCAGACGCTTTGGCTGGGGTCAATTCTAATATGGGGTAAGCGAACGGTAGAGGTGCGCGTTTGTACAGAGTGTGTAGAGAGTG
+
AAAAAFFFFFBAFGFGFFGGFGHHHHGFGFHHFBDG5BFF35FC?FGG2FGEGDGEFHADACGHHGGHGGDB@FECE1>131/??3133@32321/////>///<1@1111111??/-011<11=110=000/-.....<./000;<C00::00//.../0/..///;00//9.--.AE0///...-...///9////////....///-.---.9..;/././--;---../9//9/////./////.9/
@M03495:530:000000000-LYBTV:1:1111:22638:9195 2:N:0:TGACAGCT+CCTACGGG
ATATTTTGCCGTTGATAAACCAGCTAATCCTGAAAAAAAAATCAAAGCTAAAAACTACAATGCTAAGACCACGATGTGACTGCTATCAAAGTTAGATATATATGTAAATTATTCATCTGTCAAATCCTAGAATTATATCATACCTGCTCCAGCAATCACGACCTGTAATGGTTTAGTGGGTTGTTCACTGTTTCTGAAAAATGAAGATAGTTGTCCAGCTTCCAAAAAGTTTATTGTGTTTTCTAGTGGAG
+
CCDDDFFFFFCAEFGGGGFGGGHHHHHHHHHHHHHHHGGGGHHHHHHHHGGHHHGHHHHHHHHHHHHHHHHHGGHGHHGGHHHHEHHHHHHHHHHHHHHGGHHHHHHHHHHHHHHHHHGHHHFFHHHHHHHHHHHHHHHHHHHFHHHGHHHGHGHHHHHGDGGGGHHHHHHGHHHHDGFHCFCGGGHGHHHHHHDFHHGHHHHHHGBGHHHHGHHCCGHFHH;;:C;ACB00;CFGFFFEFGGGGGGGA0:
@M03495:530:000000000-LYBTV:1:1111:5931:9202 2:N:0:TGACAGCT+CCTACGGG
ATATTTTGCCGTTGATAAACCAGAACCATCCAAAGCTCACATGCTGACAGATCGGAAGAGCGTCGTGTAGGGAAAGAGTGTCCCGTAGGGTGTAGATCTCGGTGGTCGGCGGATCATTAAAAAAAAAAAAAAAGAGAATGATAACAACACGCGGCAAAGTTAACACAAAAACCGCAGAAGTCAGCAGAGATCTGATAAGCACAAGAAGTACAATGCACTAGATACGGTGAGTCATGAGCATGATGAGCAGA
+
BBBBBFFFFFB2EFGGGGFGFGHHHHHHHGHHHHHHAGHHHHHGHHHHHHGHHFGGGGHHFGGGFAEFGHHFEHHHHH@GBBDFEHGGGG3A/3@444BE0?/?A/3///<////@2GDDDGHCDC<?<---:..///000000000.:.9------9////////.......-----////////./..////;////;/.....///9:////9////9////9.....///9///9////////:///
@M03495:530:000000000-LYBTV:1:1111:14896:9212 2:N:0:TGACAGCT+CCTACGGG
ATATTTTGCCGTTGATAAACCAAAGCTCACATGCTGACAGATCGGAAGAGCGTCGTGTAGGGAAAGAGTGTCCCGTAGGGTGTAGAGCTCGGTGGGGGGCGGAGTATTTAAAAAAAAAAAACTGGAGATGTCCGGCAAGTGGCTAGGACACTCTGACCACTATACAAAGATGCTACACTAGACAGCCATAATATGTTTAAGTAGAGTACGTAACAGATGATGGCTGTGACATAGATGTCGCGTATCGCAGT
+
CCCCCFFFFFDBGGGGGGDGGGHHHHHHHHGHHHHHDFHHHHHHGGGGHHHGGGGEFHHGHGEHHHGHEGDFGHGHGDGG3?/@F43@BBEE1?E///--<---9/<:11<BFBF-BDB--.01:/.0/0111.----.:10..0..0:/.0/<111<0.0/<11100//::01110/1/0011/...10011:1111111<<1:1:11.<:..1</11111</:<.:111:111<1:1..---..<....
@M03495:530:000000000-LYBTV:1:1111:18517:9214 2:N:0:TGACAGCT+CCTACGGG
ATATTTTGCCGTTGATAAACCAGCTAATCCTGAAAAAAAAATCAAAGCTAAAAACTACAATGCTAAGACCACGATGTGACTGCTATCAAAGTTAGATATATATGTAAATTATTCATCTGTCAAATCCTAGAATTATATCATACCTGCTCCAGCAATCACGACCTGGTCCTGGCAAACAACCTGCAGAAAAGCCAATCAAATATATTTTCACAAGAGATGGAATGTGAGGCAATAATAGAGTACAAAGGTTG
+
BCBCCFFFFFCAFGGGGGGGGGHHHHHHHHHHHHHHHGGGGHHHHHHHHHHHHGGHHHFHHFHHHHHHHHHHGGHGHGHHHHHHHHHHHHHHFHGHHHHHHHHHHHHHHHHHHHHHHHHHHHHHHHHHHHHHHHHHHHHHHHHHHHHHHHHHHHGHHGHGGGGGHHHHHHHHHHFFGHHEGHFG<GGHHFGGHH<<GHHHHHFHHHHHFFHC0C/GHGHHGBC;;CBF;ACFFFB;CFGG9FFGGGGF::/
@M03495:530:000000000-LYBTV:1:1111:18029:9214 2:N:0:TGACAGCT+CCTACGGG
ATATTTTGCCGTTGATAAACCAGAGGACTCAGGCTGGACCAAAGCTCACATGCTGACAGATCGGAAGAGCGTCGTGTAGGGAAAGAGTGTCCCGTAGGGTGTAGATCTCGGGGGGGGCCGGGTCATTAAAAAAAAAAAAACGAAGAATAGAGGGCGGTAGTGGGAAGAGTAAAGACAATATATAGTGATAGGAGGCGCAGAGTGTTGCTCATATAGTAATACTGATGAGGAGTACTCAGCAGACTATGGAT
+
CCBCCFFFFFCBGGGGGGGGGGHHHGHHHHHHHHHHFHHHHHHHHHHHHHHHHHHHHHHHHHHGGGGHHHGGGGFGHHHHGGHHHHHFG4FGHGH?FGG3F/3B?4D4?EE/@?----<99<.9.1<B1:FFFF;F->@=.<..../0:0<1<9.---.<0/.<.<.<:111111/:/0<1111111111:/0/..---<-.:11:.<011111<1111111:111110<<.//<111001:/<00<1011
@M03495:530:000000000-LYBTV:1:1111:22267:9217 2:N:0:TGACAGCT+CCTACGGG
ATATTTTGCCGTTGATAAACCAGCTAATCCTGAAAAAAAAATCAAAGCTAAAAACTACAATGCTAAGACCACGATGTGACTGCTATCAAAGTTAGATATATATGTAAATTATTCATCTGTCAAATCCTAGAATTATATCATACCTGCTCCAGCAATCACGACCTGTAATGGTTTAGTGGGTTGTTCACTGTTTCTGAAAAATGAAGATAGTTGTCCAGCTTCCAAAAAGTTTATTGTGTTTTCTAGTGGAG
+
CCCCCFFFFFCAFGGGGGGGGGHHHHGHHHHHHHHHHFGGGHHHHHHHHHHHHGGHHHHHHHHHHHHHHHHHGGHGHHHHHFGHGHHHHHHHHHHHHHHHHHHHHHHHHFHHHHGHHHGHGHHHHHHHHHGHHHHHHHHHHHHFHHHHHHHHHFFHHFHGDFGGHHHFHHHGHHGFFFHHGGGGHHHGHHHHHHBDGHFGHFFHGHCGFHHHFHHFBGGFHHG;<CCEECFFFGFFFFFGGGGGGGGF.;E
@M03495:530:000000000-LYBTV:1:1111:16582:9217 2:N:0:TGACAGCT+CCTACGGT
ATATTTTGCCGTTGATAAACCAGGGACTCAGGCTGGACCAAAGCTCACATGCTGACAGATCGGAAGAGCGTCGTGTAGGGAAAGAGTGTACCGTAGGGTGTAGATCTCGGGGGGCGGCGGATTATTTAAAAAAAAAAAGATAGGGATGAGCGGGGGAGGGAGCATATGGGAGAGGGAAGGGCGCCACAGTCACATACGCAATGAAGAGATGGAGGGTATAAGAGAGGTGAGAGTGAATGAGAGTATTGAGC
+
CCBCCFFFFFDBGGGGGGGGGGHGGGGHHHHHHHHGFHHHHHHHHHHHHHHHHHHHHHHHHHGGGGHHHGEGGEFHHHHGHHHHHHHHGHHHGGHGGGBA/3344B?B0F/<C--<------.000<00<BBDF;B--..00:/./:.000----<----....00000.:.....9.....--<...<00000:00...-.0000<./000//.-./000:00<..:.<.<:000000000000000000
@M03495:530:000000000-LYBTV:1:1111:14211:9249 2:N:0:TGACAGCT+CCTACGGG
ATATTTTGCCGTTGATAAACCAGGACTCAGGCTGGACCAAAGCTCACATGCTGACAGATCGGAAGAGCGTCGGTAGGGAAAGAGTGTCCCGTAGGGTGTAGATCTCGGTGGGCGCCGTCTCATTAAAAAAAAACAAAAGAGGATGACGAGGGTAGGACACAAGGGTCGACGAATAGTGCGGACATCTACTATGGATGATAAGCCATGAGGTGAGGAGCGCGCTTGCGCTATGGGAGTATGGGTGAGTGCTC
+
CDBCCFFFFFCAEGGGGGGGGGHGHHHHHHHHHHGGFGHHHHGHHHHHHHHHHHHHHHGHHGGGGFGHGEGGGEHGFF?GHHHHBGBBGHGHEEGG3?/B3B4BBF0F/EG/AC/<///02>>F2DDDGDD-<...<</./<./000..---:/..00/./...99/-----:;.0000-----00000900090000;00000/0000//.0..0..---;-...--9-.0:./.;B00/./:.:;0000
@M03495:530:000000000-LYBTV:1:1111:7482:9261 2:N:0:TGACACCT+CCTACGGG
ATATTTTGCCGTTGATAAACCACCCTCCCTGTGGTCGTTATCTTGCTCCTTCTGTCGTCAACGAATTTACTAATTCCAAAGCTCACATGCTGACAGATCGGAAGAGCGTCGTGTAGGGAAAGAGTGTCCCGTAGGGTGTAGATCTCCGGGGGGGGCGTATCATGAAAAAAAAAAAAGAGGAGGAGACACGCTAAGACTGGAGTGGGATACATGACAGTAGCAGTGCGGGAGAATGGGCGTCGTAGGTGACG
+
BCCBCFFFFFD>EGGGGGGGGGGGGHHGGHHHHHHHEGGHHHHHHHHHHHHHHHHHGGGHGHGGGHHHHHHHHHHHHHHHHHHHHHHHHHHHGHHHHHHHGGGGHHHGGGGGGGFHHGHHHHHHGHGHGHGFGFGGGG/2F222@>2?/>>--:-----..0:00;00;:>D--@9../........//.-...90000./.:....0/0090;090000000:00----9..000..--;--...00:09
@M03495:530:000000000-LYBTV:1:1111:5691:9263 2:N:0:TGACAGCT+CCTACGGG
ATATTTTGCCGTTGATAAACCACCCTCCCTGTGGTCGTTATCTTGCTCCTTCTGTCGTCAACGAATTTACTAATTCCAAAGCTCACATGCTGACAGATCGGAAGAGCGTCGTGTAGGGAAAGAGTGTCCCGTAGGGTGTAGATCTCGGGGGTCGCCGGTTCATTAAAAAAAAAAAAAAAGCACTAAGTAGTATATGAAGCTGATGTTGTGTAGACTGGAACGCTGAATCATACAACGATACATGAATATAG
+
CCBBCFFFFFCCGGGGGGGGGGGGGHHGGHHHHHHHGGGHHHHHHHHHHHHHHHHHGGGHGHGGGHHHHHFHFHHHHGHHHGHHHHHHFHHHHHHHHHHHGGGGHHHGGGGGGGHHHGHHGHHHHHDFDGGGGGGGFG<DGFD2DFC///--.<-.:--..;0<000;:@?D--:----..0/000000;0900000009000000909.9000000./;0:....:0000000:0-.:.-00:000;090
@M03495:530:000000000-LYBTV:1:1111:8125:9267 2:N:0:TGACAGCT+CCTACGGG
ATATTTTGCCGTTGATAAACCAGTCAGGAGTCCAAAGCTCACATGCTGACAGATCGGAAGAGCGTCGTGTAGGGAAAGAGTGTCCCGTAGGGTGTAGAGCTCGGTGGTGGCCGGATCATTAAAAAAAAAAAAAAAGCGAGGACGGGTAGGGACACGCAGAGTCAAATTAGGGGCAGGAGGACGTGACGATAGGAGTGGGCTCGCTGTGATGGAGTACAAACAACACGCTAGAGTAGCCAGACAGCTGAATT
+
BCBCCFFFFFCAFGGGGGFGGGHHHHHHHGHHHHHHGHHHHHHHHHHHHHHHHHGHGEEEHHHGGGGFE?BGHGHHHGHH@FBFFGGHEEEG3C/3343BBF/>>EE///00////>0B33?FFFCCG/>-><--.:..---.-----9../...9----.::00000;00:.--.:;...:-;...9..../0//..../.:-.../0;0://:/0000.....9.-...:000:000...//.000000
@M03495:530:000000000-LYBTV:1:1111:9478:9274 2:N:0:TGACAGCT+CCTACGGG
ATATTTTGCCGTTGATAAACCAGCTAATCCTGAAAAAAAAATCAAAGCTAAAAACTACAATGCTAAGACCACGATGTGACTGCTATCAAAGTTAGATATATATGTAAATTATTCATCTGTCAAATCCTAGAATTATATCATACCTGCTCCAGCAATCACGACCTGTAATGGTTTAGTGGGTTGTTCACTGTTTCTGAAAAATGAAGATAGTTGTCCAGCTTCCAAAAAGTTTATTGTGTTTTCTAGTGGAG
+
BCABCFFFFFCBGGGGGGGGGGHHHHHHHHHHGHHHGGGGGHHHHHGGHHHHHHGHHHHHHHHHHHHHHHHHGGHGHGHHHHHHHHHHHGGGHHHHHHHHHHHHHHHHHHHHHHHHHHHHHHHHHHHHHGHHHHHHHHHHHHGFFHHHGGGGHHHHHHHGGGGGHHHHHHHHHGHHGFHHEGGGHHFHHHHHHH=DGFFHHHHHHHGGHFGHHHGHFHHBHGCCC0:.<CBFFFFFFFGGGFBFFFFF<<A
@M03495:530:000000000-LYBTV:1:1111:15955:9306 2:N:0:TGACAGCT+CCTACGGG
ATATTTTGCCGTTGATAAACCAGGACTCAGGCTGGACCAAAGCTCACATGCTGACAGATCGGAAGAGCGTCGTGTAGGGAAAGAGTGTCCCGTAGGGTGTAGAGCTCGGGGGGCGGCGGGTCATTAAAAAAAAAAAAAAGTGGTGATAGGGGAGGGGGGGGGAAGGGTAGACGAGAAACAGTTAGCATAATGTAGAGCAACCGGACAACAGAATAGGGACGAGCTGGCTAGCACAAGATCGATGCAGTAGG
+
CCCCCFFFFFC>FGGGGGGGGGHGHHHHHHHHHHGGEGHHHHHHHHHHHHHHHHHHHHHHHGGGGGHHGGGGGGHHHFFEHHHHHBFBGFHGEGGEE?C/FF43?33?<//@--;-->-9;-.:F0B90B--:;-=---.0000.00;0/...:---------...../.:0.--..0///000000;000900;0000/..-----...//;00:0./.----.0/./0;000//:/00...0.000000
@M03495:530:000000000-LYBTV:1:1111:24806:9315 2:N:0:TGACAGCT+CCTACGGG
ATATTTTGCCGTTGATAAACCAGCCTCCCTGTGGTCGTTATCTTGCTCCTTCTGTCGTCAACGAATTTACTAATTCCAAAGCTCACATGCTGACAGATCGGAAGAGCGTCGTGTAGGGAAAGAGTGTCCCGTAGGGTGTAGGTCTCGGGGTTGGGCGGTTCATTAAAAAAAAAAACGAGAGTCGGGTAGGCTGATCGGTAGTCTGGACGAGTACTGGAATGGTGAGAGATCGAGCACAGACGGCCTCGGCT
+
ABABCFFFFFCAFGGGGGGGGGHHGHHHGHHHHHHHEGGHHHHHHHHHGHHHHGHHGGGHGHGGGHHHHHHHHHHHHHHHHHHHHHHHGHHHHHHHHHHHGGGGHHHGGGGEECGHHGHHHFHHFGBFHHGGCGGG2?/<@22@>22F/>//---0>---.00C0000<;:?D-C.-...-//---.-..//..//:.9../:/://.---..9//9/://////.//:9/....-.///:9.--.:....
@M03495:530:000000000-LYBTV:1:1111:13950:9328 2:N:0:TGACAGCT+CCTACGGG
ATATTTTGCCGTTGATAAACCAGTCTCCAAAGCTCACATGCTGACAGATCGGAAGAGCGTCGTGTAGGGAAAGAGTGTCCCGTAGGGGGTAGATCTCGGTGGGCGCCGTATCATTAAAAAAAAAAAAGGAAATCCATCGCGCTCTGGTGCACTCAGGTTAACCGGTGTCCAAAATCATGAGACGTGAAGCAGCGGCCGATTACTTCGCACTACGGAGGGCACATGTGCATGCGTGTCGCGGATGATTGCGT
+
CCCCCFFFFFC>EGGGGGGGGGHHHHHHHFGGGHHHGHGHHHHHHHHHHHHGFFCHHGGGGGGGHHHHGG1EGHHDF@DGHFG?EEG1>E//?4BFH0F/////</////002@2@D2>@>@C?CC-..///00/000..-:-.:00;/:000//0;;00;00--:-.;000/./////////.9;..///;/--;@---;;///;...--//....--...//;/9/;;//.;.:/9.----;/////.:
@M03495:530:000000000-LYBTV:1:1111:23108:9334 2:N:0:TGACAGCT+CCTACGGG
ATATTTTGCCGTTGATAAACCAGCTAATCCTGAAAAAAAAATCAAAGCTAAAAACTACAATGCTAAGACCACGATGTGACTGCTATCAAAGTTAGATATATATGTAAATTATTCATCTGTCAAATCCTAGAATTATATCATACCTGCTCCAGCAATCACGACCTGTAATGGTTTAGTGGGTTGTTCACTGTTTCTGAAAAATGAAGATAGTTGTCCAGCTTCCAAAAAGTTTATTGTGTTTTCTAGTGGAG
+
AABBBFFFFFB2EEGGGGGGGGHHHHHBGCFHHHGG2AEGGHHHHHFHHHHHHHGGHHHHHHHHHFHHHHHHGGHGHGBGFGHGHHHHHHHHHHHHHEHGHHHHHHHHHHHHHHHHGHGFGHHHHHHHHHHHHHHHHHHHHHHHGHGGHHFHHHGHHFFFDGCFHHFDHHHHHHHG=FGE>FGGEHHHHHHHHHFFHH0DGHHHGHCFFFCGHFF0CC/CGG/0;GCEECCC;FF00B:FFFGGGGGG.;A
@M03495:530:000000000-LYBTV:1:1111:11907:9354 2:N:0:TGACAGCT+CCTACGGG
ATATTTTGCCGTTGATAAACCACCCTCCCTGTGGTCGTTTCTTGCTCCAAAGCTCACATGCTGACAGATCGGAAGAGCGTCGTGTAGGGAAAGAGTGTCCCGTAGGGTGTAGATCTCGGTGGTCGGCGGGTCATTAAAAAAAAAAAAACGGGGGGAAATGGTAGTGGGGTGCAGATGTCTAGGAGCCATCGTAGTAGAATGTACATAGGCATTATCAGGACGAGGGAAGGATTCACAAGTAGAACTGTGCG
+
BCBBCFFFFFDAGGGGGGGGGGGGGHHGGHHHHHHHAFGGHHGHHHHHHHHHHHHHHHHHHHHHHHHHHHHGGGGHHHGGGGFGGHHHGGHGHHHFH4FDHGFGGGGGF/3?F4?FEGF/?B/2</<//---<<D00=DD@CDC9---.-..----.90000;0:B..-.-.00000:00000:/../00....:00000000000;0000000000000.;----.....:000000.00000000;B0.
@M03495:530:000000000-LYBTV:1:1111:12523:9360 2:N:0:TGACAGCT+CCTACGGG
ATATTTTGCCGTTGATAAACCAGCTAATCCTGAAAAAAAAATCAAAGCTAAAAACTACAATGCTAAGACCACGATGTGACTGCTATCAAAGTTAGATATATATGTAAATTATTCATCTGTCAAATCCTAGAATTATATCATACCTGCTCCAGCAATCACGACCTGTAATGGTTTAGTGGGTTGTTCACTGTTTCTGAAAAATGAAGATAGTTGTCCAGCTTCCAAAAAGTTTATTGTGTTTTCTAGTGGAG
+
CCBCCFFFFFBAEGGGGGGGGGHHHHHHHHHHGHHHFEGGGHHHHHGGHHHHHHGHHHHHHHHHHHHHHHHHGGHGHHHHHHGHHHHHHHHHHHHHHHHHHHHHHHHHHHHHHHHHHHHHHHHHHHHHHHGHHHHHGGHHHHHGHHHHHHHHHHHHHHHGBFGGHHHFHHHFHHHHFHFHEGGGHHHHHHHHHHGFGHBGHHHHHGFHHHGGHHGGGHHHCG;:CGGEDFFFFFFFFBFFGGGGGFGG:CA
@M03495:530:000000000-LYBTV:1:1111:22631:9412 2:N:0:TGACAGCT+CCTACGGG
ATATTTTGCCGTTGATAACCAGGACTCAGGCTGGACCAAAGCTCACATGCTGACAGATCGGAAGAGCGTCGTGTAGGGAAAGAGTGCCCCGTAGGGTATAGATGTCGGTTGTTCACCTGTCAATTCAAAGAATTATATCATACCTGTTCCAGCAATCACGACCTGTCCTGGCAAATAACCTGCAGAAAAGCCAATCAAATATATATTCACAAGCGATGGAATGTGAGGCAATAGAAGAGTACTAAGGTTGA
+
BBBBBFFFFFBBGGGGGGFGGGGDCFFHFFFFGDHF2FGHFFDGGGEDAAFEGHFEGFGEE1AEGEFEEE?0B?BFGGG1BGFF4B4@31>E/1?/F3BF4BF4F4///////443222FGG3333B3B?GF2222>2@2FG222@22@FDFHBGFH1FEDCCDF1>1=FG0/0.0==D/G.</<0</:/.;:GC/0000CGCG0<0::;B0;....999F0900009..99B00;;:.09//9//;/;.;
@M03495:530:000000000-LYBTV:1:1111:20353:9452 2:N:0:TGACAGCT+CCTACGGG
ATATTTTGCCGTTGATAAACCAGCTAATTCCAAAGCTCACATGCTGACAGATCGGAAGAGCGTCGTGTAGGGAAAGAGTGTCCCGTAGGGTGGAGATATCGGCGGGCGGGGGGGCATTAGAAAAAAAAGATCGCGGGAGCTGGCGCACCTAGCGCGGTAGGTCAGGGAGACTGTGGAGTGTACAACTACGGTCTGAGTAGACGTGGGGCAGCCCATGCATGTATGTGGATGTACGCACAGCGGAGCTAGGT
+
BBABBFFFFFB>EEGGGGBGGGHGHHHHHHHHHHHHGGHHHHHHHHFHHGEGFEDDFEFGFGGGGAEAGFHFFGHGHF@@5DFFGGEE11B1/113B4B4?@/>////-------99/////B.9-;9../;..---;9.;B..9.---///;---99.;.99/....;9.////./9/.///9;B//;..:..///;///99...;-.-.....////9///9//////////..9--;.-----.//./
@M03495:530:000000000-LYBTV:1:1111:18437:9478 2:N:0:TGACAGCT+CCTACGGG
ATATTTTGCCGTTGATAAACCAGGACTCAGGCTGGACCAAAGCTCACATGCTGACAGATCGGAAGAGCGTCGTGTAGGGAAAGAGTGTCCCGTAGGGTGTAGATCTCGGGGGTCGCCGCATCATTAAAAAAAAAAAAAAAAACGGAAGTCGGTATGGAGCGTCGTAGTTAACTAACAGCAATATATCGTACCAGAAGATACCTCACTGTATGTATATGTAGTATCGTTGCATTAGGCTGTGGGTAGAAGGA
+
BCBCCFFFFFCAGGGGGGGGGGHGDHHHHHHHHHGHGHHHGHHHHHHHHHHHHHHHHHHHHGGGG1GHGFGGEGGHGGGFGHHGHEGBGHHGHGEGG3?/?344B?F?F/<B//>//>//>>1>F11==<@DGC-C------.9....00.--..9/0//-..-:.::0:90000000.9/000000.:...00./000000000.009000000000;0000:0././.00000000:.//..0.000..
@M03495:530:000000000-LYBTV:1:1111:11093:9479 2:N:0:TGACAGCT+CCTACGGG
ATATTTTGCCGTTGATAAACCACCCTCCCTGTGGTCGTTATCTTGCTCCTTCTGTCGTCAACGAATTTACTAATTCCAAAGCTCACATGCTGACAGATCGGAAGAGCGTCGTGTAGGGAAAGAGTGTCCCGTAGGGTGTAGATCTCGGGGGGCGCCCTGTGATTAAAACAAAAAAAGAGAGAGCGCAGAGAGCAGTGGCGTCGGTAGCGGCAACAATCCAATGCGCGAGACGGAGGAGCAGAGTAAGTAGG
+
BBABBFFFFFBAGGGGGGFGFGGGGHHGGHHHHHHHCGGFHHHHHHHGHHHHHGHHGGEHGHGGGHHHHHHGHHHGHHBFGHHHHHGHGGHHHHHHHHHHGGGGHHGGGGGGGFHHHGGHHHHH?GHHDGFHCDFE<F>2@@2222@/<@----99--.;/;9//////::.9.--.....:..---9-.BA.////;.-;----:./-----...//.///;/..;-;-....;@..../;.////////
@M03495:530:000000000-LYBTV:1:1111:27032:9488 2:N:0:TGACAGCT+CCTACGGG
ATATTTTGCCGTTGATAAACCAGCTAATCCTGAAAAAAAAATCAAAGCTAAAAACTACAATGCTAAGACCACGATGTGACTGCTATCAAAGTTAGATATATATGTAAATTATTCATCTGTCAAATCCTAGAATTATATCATACCTGCTCCAGCAATCACGACCTGTAATGGTTTAGTGGGTTGTTCACTGTTTCTGAAAAATGAAGATAGTTGTCCAGCTTCCAAAAAGTTTATTGTGTTTTCTAGTGGAG
+
BBBBBFF5FFDBGFAGGGFGGGHHFHHHHGHHH3B5BEFGGHGGHHFFHHHFFHGFHHHHEHHFHGHGHHHHGGHEGDGGGHFGDFGHHHHFFHBGBFFHDEGHHGHHHGHGFD4GHGHHHFHFGHHHFHGFHHHFHHHHHFHHGHFFGF2CGFEHGGHFDDGGHHFBGGHFGHHHFHFFGGGG.GFGFED=DFGH0GHE.GGDGFGGCCFHHHGF:CGBCB;;CGC9A;;=9CFFFFFFGCFF0B;C90.
@M03495:530:000000000-LYBTV:1:1111:9009:9499 2:N:0:TGACAGCT+CCTACGGG
ATATTTTGCCGTTGATAAACCAGGACTCAGGCTGGACCAAAGCTCACATGCTGACAGATCGGAAGAGCGTCGTGTAGGGAAAGAGTGTCCCGTAGGGTGTAGATCTCGGGGGGGGCCGGTTCATTAAAAAAAAAAAAGAGTAACATGATGAGGTGGGTGGAGAAACGACAGGAGCGAAGCAAGGGGTAGAAGCGACATTGCGCGGGTTGAATAAGAGTACGGACGAGTATGGAGGGAATGAGATAGGGCAG
+
CCBBCFFFFFDAFGGGGGGGGGHGGHHHHHHHHHGHFHHHHHHHHHHHHHHHHHHHHHHHHGGGGGHHGGGGEFGFFFFGHHHHHBFBBGHGG@FGGGG/33444B4EE/</--9-----..:00:0B0:>-C--@-../00:0000000;:/;..-..-..0.0/..---.:..-----0//..-...00::-.--;000:-----.-:0000000;0;.9.----9.0:/0/:;AF/0;0:0;:/.;.:
@M03495:530:000000000-LYBTV:1:1111:9336:9514 2:N:0:TGACAGCT+CCTACGGG
ATATTTTGCCGTTGATAAACCAGCCTCCCTGTGGTCGTTATCTTGCTCCTTCTGTCGTCAACGAATTTACTAATTCCAAAGCTCACATGCTGACAGATCGGAAGAGCGTCGTGTAGGGAAAGAGTGTCCCGTAGGGTGTAGATCTCGGGGGTGGGCGTGGCATTAAAAAAAAGAAGAAGGTAAGAGGAGGACGGGGGAGAAGTCTGGTGATAAACGTGTACTGAGTGAGTGATGATTAGTACAGAGTGTGG
+
AAAAAFFFFFB>EECGGGGGGGHHGHHHGHHFHBGHAEEHHHFHHHHDFGHHGGHHGGGHGH?FFHHHHHFGHHHHHHFGGHHHHHHHHGHHBGHHGHHHGEFGGHHGGGGFD?GFFFGHCGHHHHGHHHCFCAFGCG/2222@@>G//><<<--.--:--/00000<0---...////./0000;...9..9------..///////.///:/;..././//////://9////9//////////////.
@M03495:530:000000000-LYBTV:1:1111:18059:9522 2:N:0:TGACAGCT+CCTACGGG
ATATTTTGCCGTTGATAAACCAGAGGACTCAGGCTGGACCAAAGCTCACATGCTGACAGATCGGAAGAGCGTCGTGTAGGGAAAGAGTGTCCCGTAGGGTGTAGATCTCGGTGGTGGCCCGGTCACTTAAACAACAAAAACTAGAAACACACGCGAGTGAGTGCTACGGACGTGTGGGTCGGGTGCCACCGAAAGTCTTGTAGCAGGAGAGAGTGCGAGACAGCGCGGCTGGATATAGGCATGTATTCTCT
+
CCCDCFFFFFCAEGGGGGGGGGHHHGHHHHHHHHHHAGHHHHGHHHHHHHHHHHHHHHGHHHHGGGGHHHGGGGGGHFGHGHHHHHHBGFGGHFGEGGG?F/BF??4440?//////00///<</2@22@22D?/?=F0//1111?10<0..->-<--.=0<00000...--../..../--:.-./0:..---.;00:0000000..;....0:0-.--.//.-------.:0000;00:0.000:00::
@M03495:530:000000000-LYBTV:1:1111:15681:9552 2:N:0:TGACAGCT+CCTACGGG
ATATTTTGCCGTTGATAAACCACCCTCCCTGTGGTCGTTATCTTGCTCCTTCTGTCGTCAACGAATTTACTAATTCCAAAGCTCACATGCTGACAGATCGGAAGAGCGTCGTGTAGGGAAAGAGTGTCCCGTAGGGTGTAGATTTCGGGGGTCGCCGGGTGATTAAAAAAAAAAAAGACGACGAGTGCAAGCAGAAGTCGGTCTGTAAAGGTAGTGGGCAAGCGCAGTTGATGCGGATGTAGCGATGCAAG
+
CCCCCFFFFFC>FGGGGGGGGGGGGHHGGHHHHHHHEGGHHHHHHHHHHHHHHHHHGGGHGHGGGHHHHHHFHHHHHHHHHHHHFHHHHHHGHHHHGHHGGDGGHHHGGGGEGFHHHGHHHHHHGHGHHHGGCFGGFG<DF2>2@>G?//-<.<-.:--;-;CBF009:@??----../.----;..00009////000.--../;00000:000;.../.9..--;.0000;9-----9009-B.;.00:
@M03495:530:000000000-LYBTV:1:1111:23364:9564 2:N:0:TGACAGCT+CCTACGGG
ATATTTTGCCGTTGATAAACCAGGGACTCAGGCTGGACCAAAGCTCACATGCTGACAGATCGGAAGAGCGTCGTGTAGGGAAAGAGTGTCCCGTAGGGTGTAGATCTCGGTGGGCGGCGGGTCATTAAAAAAAAAAACACAGGAGATCAGCATGGAGGAAGCTTGCAGCAATCTGTGAGACTAGTCGCCTCGAGTCATGCGCGGTTGAGTCACGTATGTGCTAGCAGAGTAGATAGAGTGTGCTCCGTGTG
+
DDDDDFFFFFC>EGGGGGGGGGHGGGGFGHHHHHHG2FHHHHHHHHHHHHHHHHFHHHHHHHGGGGHHHGEEFFGEGFHGHHHHFG4F@GGGGFGDGG3?>B34B4F40F/?E//<///----<0<<:CGHC-9---.<...9.<./:0000<<.0/../..00/.000.<0:0000000<0000<.-......</0000..<-.<<:00:00..<0/<00000000/<0<0000000<0<00000.....
@M03495:530:000000000-LYBTV:1:1111:14644:9568 2:N:0:TGACAGCT+CCTACGGG
ATATTTTGCCGTTGATAAACCAGGACTCAGGCTGGACCAAAGCTCACATGCTGACAGATCGGAAGAGCGTCGTGTAGGGAAAGAGTGTCCCGTAGGGTGTAGAGCTTGGTGGGGGCCGGATCATTAAAAAAAAAAAAAGGTCAAAAGTAGAACGCTGGGAGGACGGAGAGGAGTGGTGGGCGTTACAACGTGGTGCGTGTCATGCCAGTTACAGCACGACGTACCGACTACGCGAGAAGAGGTAGTTCGAG
+
BCBCBFFFFFCAFGGGGGGGGGHGHHHHHHHHHGDHCGHHHHHHHHHHHHHHHGHHHGGHHGGGGCFHGEFGEEFGGDF3GHHHH4F@FGHGGEEGG3F/?343433B/3?E/<C/////?/0?=11111->--<C--..00:000/000000A.C.-..;;..;-..-.9../..0..-.---..000;.:...0-;../:0090000000000/.:.;--..9..:--/.-----;/0..000000../
@M03495:530:000000000-LYBTV:1:1111:17319:9570 2:N:0:TGACAGCT+CCTACGGG
ATATTTTGCCGTTGATAAACCAGCTAATCCTGAAAAAAAAATCAAAGCTAAAAACTACAATGCTAAGACCACGATGTGACTGCTATCAAAGTTAGATATATATGTAAATTATTCATCTGTCAAATCCTAGAATTATATCATACCTGCTCCAGCAATCACGACCTGTAATGGTTTAGTGGGTTGTTCACTGTTTCTGAAAAATGAAGATAGTTGTCCAGCTTCCAAAAAGTTTATTGTGTTTTCTAGTGGAG
+
CCCBBFFFFFCBGGGGGGGGGGHHHHHHHHGHHHHHHCGGGHHHHHGHHHHFHHGHHHHHGHHHGHHHHHHHGGGGHGHGHHFHHGGHHHHHHHFHHHHHGHHGHHHHHHHHHHHHHGHHHHHHHHHHHHFHHHHHHHHHHHHGHHHHHHFHGHHHHHHGFGGGHHGHHHHHHHHHFBGG>FCGGHHHHHHHGH===GHHHHHHFF:GHHGGFHHGHHFBGF:;0G.;.9;C;FGBFFFGGGGGBGGFCFE
@M03495:530:000000000-LYBTV:1:1111:11851:9586 2:N:0:TGACAGCT+CCTACGGG
ATATTTTGCCGTTGATAAACCAGCTAATCCTGAAAAAAAAATCAAAGCTAAAAACTACAATGCTAAGACCACGATGTGACTGCTATCAAAGTTAGATATATATGTAAATTATTCATCTGTCAAATCCTAGAATTATATCATACCTGCTCCAGCAATCACGACCTGTAATGGTTTAGTGGGTTGTTCACTGTTTCTGAAAAATGAAGATAGTTGTCCAGCTTCCAAAAAGTTTATTGTGTTTTCTAGTGGAG
+
CCCCCFFFFFCAGGGGGGGGGGGHHHHHHHHHHHHHHGGGGHHHHHHHHHHHHHGHHHHHHHHHHHHHHGHHGGHGHGGHHHHGHHHHHHHHHHGHHHHHHHHHHHHHHGHHHHHHHHGHHHHGHHHGGHHHHHHHHHHHHHHBHHEFGGGFFFHHFHHGEFCGHHHBGHHHHHHHGHGEEEGA<FGFHHHHHHDGHHHHHHHHHHFFHHHHHHHE0::CHFF;;;CA;;;CCFFGFFFGGFFF0FFGAFG
@M03495:530:000000000-LYBTV:1:1111:6782:9590 2:N:0:TGACAGCT+CCTACGGG
ATATTTTGCCGTTGATAAACCACCCTCCCTGTGGTCGTTATCTTGCTCCTTCTGTCGTCAACGAATTTACTAATTCCAAAGCTCACATGCTGACAGATCGGAAGAGCGTCGTGTAGGGAAAGAGTGTCCCGTAGGGTGTAGAGATCGGGGGCGGCCGTGGCTGTATATAAAAAAAAGAAGTGGATGAAATAGCTCAGTGGGTGGTCGCACAGGTGTCCGGATGAGTTAGAAAGAAATATCAGCACTCATAG
+
AAAAAF3DFF@1AEAFDFBBGGGCFHCAFGHHFHCG0AEEFHDHBGG11GGHFHGGGFGEGHGFFEHHHHFHHHHHHFGHGHHHHHFHFHHHDGHHEHHEGFGGCGHGEGCEEGF1FAGHHH0GGH1B>BCC?CCE<?<11211>1?//@C--:----;--;.;0000;00;0------;;/99;//////;//9/;///--9--/-------//;//----;/9;///////;-/////////-//////
@M03495:530:000000000-LYBTV:1:1111:6626:9634 2:N:0:TGACAGCT+CCTACGGG
ATATTTTGCCGTTGATAAACCAGGACTCAGGCTGGACCAAAGCTCACATGCTGACAGATCGGAAGAGCGTCGTGTAGGGAAAGAGTGTCCCGTAGGGTGTAGATCTCGGGGGTCGGCGGCTCATTACAAACAAAAAAAAGAAGATAAGAGCATGGCAGCGAACGGAGAAACCAAAATCAAACTCACTGAAAGAGTAGGAGCACAAATCGTGACAGTCGAATTAGACATATCACGGAGTCTTCAACAGAGCT
+
CCACCFFFFFC>EGGGGGGGGGHGHHHHHHCHHHGHHHHGHHHHHHHHHHHHHFHHHHGHHGGGGFGHGBEFEFGHGHGCHHHHHGHFGHHGGFFGGHGEFH44?4BB?/<@</////--<<00000=DD<C.C.C@--.;./;000;00/000../..;----...-.0/;....0000000000000000//9000;:..9//.;:.../;0000...0.0000090:000..-../0000000////0
@M03495:530:000000000-LYBTV:1:1111:25403:9660 2:N:0:TGACAGCT+CCTACGGG
ATATTTTGCCGTTGATAAACCACCCTCCCTGTGGTCGTTATCTTGCTCCTTCTGTCGTCAACGAATTTACTAATTCCAAAGCTCACATGCTGACAGATCGGAAGAGCGTCGTGTAGGGAAAGAGTGTCCCGTAGGGTGTAGATATGGGGGGGGGGGGTGGAAGTAAAAAAAAAAAGAGACGAACGTTCGATGAATGTGGAGTACAGTAGAAGTAAGACAGATGCTCGGGTGAGAGAGAGATCGCAGTGGAC
+
BCCCCFFFFFC2EFGGGGGGGGGGGHHGGGHHHHHHGGGHHHGHHHHHHHHHHHHHGGGHGHGGGHHHHHHHHHHHHHHHHHHHHHHHHHGHHHHHHHHHGGGGHHGEGGGEE/FFGGGHHFBGBF?FDFCFCFGG2F/>2222@>FF//:-9---:---.9/000009:;@@=-..///.----:/;..0;000;90009:/009000000:00000///00000:--.-..00....900.....0/09
@M03495:530:000000000-LYBTV:1:1111:7725:9661 2:N:0:TGACAGCT+CCTACGGG
ATATTTGCCGTTGATAAACCAGGACTCAGGCTGGACCAAAGCTCACATGCTGACAGATCGGAAGAGCGTCGTGTAGGGAAAGAGTGTCCCGTAGGGTGTAGATCACGGAGGTGGCCGTGTCATTAAAAAAAAAACAAGAGTAGATAGGGTGGGATGTGAAGTCCGTGGGGTAGGCAAAGTGTATGAAGCTAACATCATGAGTGGGTTGCGTCGGTATTATATTGAAATGTGAACGGTATGATACTCATGAG
+
BCCCCFFFFBCAFGGGGGGGGGGHHHHHHGHHHGHHAGHEHHGHHHHHGHHHHGHHGHGEGEFFHHHGGGGEFGGFHGCGHHHF@E4FDGEHGGGGC//3B?4D33?//<E</?00///B2D32@>2>2@<<@-...0000000000/.<<--.:./0:00000.:.--9.:.900../;000;90000;00//090//////9...:.-;---;..//9;////////9////...9.;/B/;;9/////
@M03495:530:000000000-LYBTV:1:1111:16868:9680 2:N:0:TGACAGCT+CCTACGGA
ATATTTTGCCGTTGATAAACCAGCTAATCCTGAAAAAAAATCAAAGCTAAAAACTACAATGCTAAGACCACGATGTGACTGCTATCAAAGTTAGATATATATGTAAATTATTCATCTGTCAAATCCTAGAATTATATCATACCTGCTCCAGCAATCACGACCTGTAATGGTTTAGTGGGTTGTTCACTGTTTCTGAAAAATGAAGATAGTTGTCCAGCTTCCAAAAAGTTTATTGTGTTTTCTAGTGGAGG
+
AA3ABFFFFFBAGEGGGGGGGGHHHHHHHHHHHHHHCEGGHHHHHHGHGHHHHGHFHFHHHHHGHHGHHHHGCHGGHFHHHHHFHHHHGHHGHGHHHHGHGHHGHHHHHHHHHHHHHHHHHHHHHFHHHHHHHHHHHGHHHHGHHGHGHHHFGHHHGHAEGGGHHHFGHFGHHHFDFGHFFFGHD<GHHGHHHHDG<GFGHHFHDGFGHGHCGFCCCGHHHF0:0;..0;;CFGGGGFGFGGB0BFF.0;9
@M03495:530:000000000-LYBTV:1:1111:6143:9705 2:N:0:TGACAGCT+CCTACGGG
ATATTTTGCCGTTGATAAACCAGCTAATCCTGAAAAAAAAATCAAAGCTAAAAACTACAATGCTAAGACCACGATGTGACTGCTATCAAAGTTAGATATATATGTAAATTATTCATCTGTCAAATCCTAGAATTATATCATACCTGCTCCAGCAATCACGTAATGGTTTAGTGGGTTGTTCACTGTTTCTGAAAAATGAAGATAGTTGTCCAGCTTCCAAAAAGTTTATTGTGTTTTCTAGTGGAGGTCTT
+
ABAABFFFFFB2EEAFGGFGGGHHFHHHHHHHHHHH2EEGGHHHGHHHHHGHHHGHHHBGGFHHHGHHHHGHGGFGFFH4DEFHGHHHHHHDGHHFHHHHHHHHHGHEGHHHHHHHHHHHHHHHHHHHHHHHHHHHHHHHHHHHHHEHHHFCGFHHHGHGGHEGHHHHHHGHHHHGGGGHHGHHGHHHHHHDGH=<GH0GHHHHHGHHGG:CHBCHHHGHFC:;:CCGG;=FFGGFGGGGB0CFF?DG9;;
@M03495:530:000000000-LYBTV:1:1111:9253:9735 2:N:0:TGACAGCT+CCTACGGG
ATATTTTGCCGTTGATAAACCAGAGGACTCAGGCTGGACCAAAGCTCACATGCTGACAGATCGGAAGAGCGTCGTGTAGGGAAAGAGTGTCCCGTAGGGTGGTGGGCTCGGTGGTGGGCGTGTCAATATAAAAAAAAAATCAAAAAAATTGGGGGCACAAATTTTAATAATCACGAAAAGTTGATCAATTAGTCTTGTGGATCCGATATATTTGGGATGAACATGAGATCGTCTAATCTTGTGACGCCAAT
+
ABAAAFFFFFB2EEGGGGGGGGHHGGGHHGFHGHGHAFGHHHHFGGHFHHHHHHHFHGFHHHGGGE?GHGGGGEFGHHHFFGHHAFFBBBBFHEGE1E?BF//?///?///??E//?@//<//011@11111?F-@---./000:.--.:0;.----.9/.000;00000000/9...-;////9/99/://////;B/./;9..;.--;/;///..:./9///;:////;9...//////9///..-9-/
@M03495:530:000000000-LYBTV:1:1111:20544:9743 2:N:0:TGACAGCT+CCTACGGG
ATATTTTGCCGTTGATAAACCACCCTCCCTGTGGTCGTTATCTTGCTCCTTCTGTCGTCAACTTCCAAAGCTCACATGCTGACAGATCGGAAGAGCGTCGTGTAGGGAAAGAGTGTCCCGTAGGGTGGAGATTTCGGGGGTGGGCGGATCGCTTAAAAAAAAAAAAATCGCCAACGTGGACGCAAGTCTCTGAATTGCGTCATCACTCAACAGCAGGCGCAGACTGGGGGAGTAAGATATAGGTGCACTAT
+
CCBCCFFFFFC>EFGGGGGGGGGGGHHGGHHHHHHHCGGHGHHHHHHHHHHHHHHHGGGHGHHHHHHHHHGHHHHGHHHHHHHHBHHHHGGGGHHHGGGGEGGHHFGFHHHHHBF4DFHGFEGGGB////22222@></->-<-.<----.....;99B-;------90....-..;...;-----;0000000;000..-;90000;/0/;/./;..-----.00..----:/:0000000:00000;00
@M03495:530:000000000-LYBTV:1:1111:16359:9755 2:N:0:TGACAGCT+CCTACGGG
ATATTTTGCCGTTGATAAACCAGTCAGGAGTCCAAAGCTCACATGCTGACAGATCGGAAGAGCGTCGGTGTAGGGAAAGAGTGTCCCGTAGGGTGTAGATCTCGGGGGGTGGCGGAGCACTAAAAAAAAAAGAAAATGAGTTCCACAGGTCCGCACTAGGCGTGCGGAATGGAAGCAGGGACTAGACATTGCAGTTGTTGGAGGGTAGACGCCGCAGATATGTACTGCGTCCGCGGGGAGAAGCACATAGG
+
ABBBBFFFFFB>E2GGGGGGGGHHHHFFHGHHHHGHFGHHHHHHHHHHHHHHBGHHGAAECHGGFGGGEGA3FFGGG?G?CFGGGGHGH@11?3F>33?44?4B?///--9-.---9-.9////9:-9@--.9./9///////////;;///9----////-.-.----.;////;//:-...///////////////..;//.-;/.;;.----;--//;B//;9B/..--9-;-----..9/9../9B/
@M03495:530:000000000-LYBTV:1:1111:22883:9757 2:N:0:TGACAGCT+CCTACGGG
ATATTTTGCCGTTGATAAACCACCCTCCCTGTATTCCAAAGCTCACATGCTGACAGATCGGAAGAGCGTCGTGTAGGGAAAGAGCGACCCGTAGGGTAGTGATATCCGCGGGGGGCGGGAGACTGAAATAAAAGCATATGGGCGAGCCTGGATCGGGTTCCATGCCATCAAGAACTAACACTCACACATAAGCATTCAAACCGAATTCGCGGTCAGACAAAAGCGCAATAAATGAACGCAAGCATCTGTGC
+
>A1AADF3DF?>EGCGGGADBAF0EAC0FBCFDD2D2AD1BGFHFHC2FFHF1B1AAF1FAEC/B0FEEG///B>@F/0>>BGH0//>///>E//>>0/102B2>F2?//>//---;----9-:/;B///////;///9//--;----;---//99--9-/;/9//////;//9;///////9B/99-//9/////////9----9A/--------//--;-/A-----/;/;9///-9-----//;////
@M03495:530:000000000-LYBTV:1:1111:4485:9767 2:N:0:TGACAGCT+CCTACGGG
ATATTTTGCCGTTGATAAACCAGGACTCAGGCTGGACCAAAGCTCACATGCTGACAGATCGGAAGAGCGTCGTGTAGGGAAAGAGTGTCCCGTAGGGTGTAGAGCTCGGGGGTGGCCGTGTCATTAAAAAAACAAAGAAAGATATAACAGAGGTGGACGAGCGAGTGAAATTATACGACGGCGCTGTAACAGAAGAAAGGATGAGCAAGTGTGAGATGGCGAGAGAACAATAATAACGTATGAGACATGTG
+
BBBBBFFFFFB2AFGGGG5FFGGFHHHGHHGHHHGH2BGHHHHHHHHHHHHHHHHHHH5FGEEGE1FHGGEEEE?GFFE?GHHH2BB@B4GEGEG1F3?>FB434?3E//////>00<//0>>>=111>1<-..<<//<///0000<000/::/;../---9----.000000000..9-------.//////;/////..///9///.///;/////;.----;9///.//;////.../9//9/.//;/
@M03495:530:000000000-LYBTV:1:1111:9853:9777 2:N:0:TGACAGCT+CCTACGGG
ATATTTTGCCTTGATAAACCAAAGCTCACATGCTGAGAGATCGGAAGAGCGTCGTGTAGGGAAAGAGTGTCCCGTAGGGTGTAGCTCACGGTGGTAGCCGCATCATTGAAAAAAACAATATGAGGACCATGCGGCCGCTTGTGTGGGAGGAGAACTCCCTGATGAGGTCCCAAGACTGGGGTTCTGCGGTAGATGGAGCATTTCTGACGGAAGGATCAGACGGTCGTCTTGAGGCGAATAGGGGATATGGA
+
ABABBFFBFFFFBFGGGGGGGFFCBFGHHFHHCHFH4FGAGH2EEFDECGFEG0EEGCGGEEFFGCGGHFFFB01EA1?B?/3@44@3@1111114B331////?4F44??B0/<///2?33B322/?<F22/////--.<01><...<-<..<<000.;0/C0:C///0:0/../00..-.-.000--.9.00;////./;/;////.-.....//.///-...--...;//.9----.//.;.;9////
@M03495:530:000000000-LYBTV:1:1111:3287:9782 2:N:0:TGACAGCT+CCTACGGG
ATATTTTGCCGTTGATAAACCACCCTCCAAAGCTCACATGCTGACAGATCGGAAGAGCGTCGTGTAGGGAAAGAGTGTCCCGTAGGGTGTAGATCGTGGGGGGGGCCGTATAAATAAAAAAAAAAAAAAAGAAAACACAAAGAAGAGCAAGACTGGAGCATAAGTAGCAGTACAACAAAGGTCTGAGCTGCGCTGACAGCAACGACGCTAGGAGCCGCACGGGGCTGTAGGACGCGCTGAGCAGAGCCAGC
+
AB?ABFFFFFB2EEGGGCBGGGGGGHHGGH5FHHHH3AFHHHHHHHG3AFGGEFECGFEEGGEGGFGHG3FGGHGGFB@BDEHG?1?3?>33444120?/>E-----9-../////99//-----9--9-.9./.9..;:.9/./9..//.99//9/...//////////;99///..././9////////-9-;..//....-.---...9/;..99--9>----..:////------..////./.9.;
@M03495:530:000000000-LYBTV:1:1111:11954:9825 2:N:0:TGACAGCT+CCTACGGG
ATATTTTGCCGTTGATAAACCAGCTAATCCTGAAAAAAAAATCAAAGCTAAAAACTACAATGCTAAGACCACGATGTGACTGCTATCAAAGTTAGATATATATGTAAATTATTCATCTGTCAAATCCTAGAATTATATCATACCTGCTCCAGCAATCACGACCTGTAATGGTTTAGTGGGTTGTTCACTGTTTCTGAAAAATGAAGATAGTTGTCCAGCTTCCAAAAAGTTTATTGTGTTTTCTAGTGGAG
+
CCCCCFFBFFCBGGGGGGGGGGHHHGHHHHHHHHHHFEGEGHHHHHHHHHHHHHGHHHHHHHHHHGHHHHHHGGHGHHHHHHFHHHHHHHGHHHHHHHHHHHHHHHHHHHHHHHHHHHHHHHHHHHHHHHHHHHHHHHHHHHHHHHHHHHHHGHHHGHHGAEGGHHHGHHHHHHHHGHGHCFGGGHHHHHHHHF=DHHGHGHHHHHHFHHHHHHHGGFFFHF<C<CGEGCFFFFGGGGGFGGGGGEGGF0E
@M03495:530:000000000-LYBTV:1:1111:10811:9831 2:N:0:TGACAGCT+CCTACGGG
ATATTTTGCCGTTGATAAACCAGCTAATCCTGAAAAAAAAATCAAAGCTAAAAACTACAATGCTAAGACCACGATGTGACTGCTATCAAAGTTAGATATATATGTAAATTATTCATCTGTCAAATCCTAGAATTATATCATACCTGCTCCAGCAATCACGACCTGTAATGGTTTAGTGGGTTGTTCACTGTTTCTGAAAAATGAAGATAGTTGTCCAGCTTCCAAAAAGTTTATTGTGTTTTCTAGTGGAG
+
BBAABFFFFFBAGGGFGFAEGGHHHHHHHGHHHHHHHGGGGHHGHHHGGHHHHHGHHGHHHFHHHHHHHHHHGGGGF4DFGHGHHHHHHHGHEGEGHHHDGHHHHHHHHHHHHHFHHHHFHHGHHHHHHGHHHHHHHHHHHHGHHHFHGGCGFHHGC@G?ECGDHHFHHHHHHHHHHHHFGFCD.FGFHHHHHH00=DDGFGHED00;GBCGHHEB;GCCGG:=;:.;.;0;CFGF0CFFFGGGFBFFAG?
@M03495:530:000000000-LYBTV:1:1111:10230:9835 2:N:0:TGACAGCT+CCTACGGG
ATATTTTGCCGTTGATAAACCAGTCAGGAGTCCAAAGCTCACATGCTGACAGATCGGAAGAGCGTCGTGTAGGGAAAGAGTGTCCCGTAGGGAGTAGATCTCGGGGGGGGGCGGCTAATTTAAACAAAAAAACACTGAATAATAACAGGGTCGGAGACACGTAACAACAAATTAAGTACAGCGCTGTAGGGGGCGAGAAAGGCCCTTCGCTTAGTTCAGTATGTGTGAGAAGTCCAAACAGAATATGTATG
+
AB@ABFFFFFBAEAGFGGGGBGHHHHG4GEHFHFFF32FGHFFHHHHGFFFGHFHHGEFABAFAABEEA?FDGEHFG13?4B444@EE>1EC3>133444440?/>/-------9-.//////9/;..9.--...;////////;//9...9-;---;.......9/..9.///////////--99:///..------.//9..../..;..9/9////;//;//:.///////////:..9///////9/
@M03495:530:000000000-LYBTV:1:1111:26038:9844 2:N:0:TGACAGCT+CCTACGGG
ATATTTTGCCGTTGATAAACCACCCTCCCTGTGGTCGTTATCTTGCTCCTTCTGTCGTCAACGAATTTACTAATTCCAAAGCTCACATGCTGACAGATCGGAAGAGCGTCGTGTAGGGAAAGAGTGTCCCGTAGGGTGTTAATTTAGGTGTGGGCCGGCATATTTAAAAAAAAAACACAAGCACAGTGACACTTGACGCCGAATACGACAGAATCACCGAAGACCAATTTGAAGTCAAGTGACAGTATAAG
+
AABBBFFFFFBAEGGGGGDGGGGFGGHGGHHHHHHHEFGHGHHHHGHHHHHHHHHHGGFHGHGGGHHHHHEHFHHHHFHHGHHHHHHHHHHHGHHHHHHGGAGGHHHGGGGED/FFGFHHHHHHGHBGGHGG@DGF@?//222>@2211?1/<///-----00<00=D00@CC-:.......////00000000000..----..:.9.--//////..---./.../://///://9//////////://
@M03495:530:000000000-LYBTV:1:1111:19978:9848 2:N:0:TGACAGCT+CCTACGGG
ATATTTTGCCGTTGATAAACCAGGGACTCAGGCTGGACCAAAGCTCACATGCTGACAGATCGGAAGAGCGTCGTGTAGGGAAAGAGTGTCCCGTAGGGTGTAGATCTCGGTGGGCGGCGGATCATTAAAAAAAAAAAAAGAGGAGGTGGTCCAGGCGAGCCGGGGTGTACGTGTGTGGTCACAGGCAGCGATGTGTGTCCACACGTTAGCTATTCCGACAAGCATAGACGGCGGCTAGTATCATGTAAGTG
+
CCCCDFFFFFD>FGGGGGGGGGHGGGGHHHHHHHGGAFHHHHGHHHHHHHHHHHHHHHHHHHGGGGHHHGEGGEGGGHHGGHHGFHEGBGHHGHGGGGHG/FE44DB4?F/?E//////----.0=00<0D?DDD?D9-../........0000/.------<----90<.</:.<../00000.....--...<0..000009-:./.0<00000/.<--../00000..-----..<0000000000<0
@M03495:530:000000000-LYBTV:1:1111:20861:9849 2:N:0:TGACAGCT+CCTACGGG
ATATTTTGCCGTTGATAAACCAGAGGACTCAGGCTGGACCAAAGCTCACATGCTGACAGATCGGAAGAGCGTCGTGTAGGGAAAGAGTGTCCCGTAGGGTGTAGATCTCGGTGGGGGGCCGGTCAATAAAAAAAAAAACACAGAAGCGAGATGCAGAGGGATCTACAGACAATACGTCCTGTGTGCAGATAGCTCTGTCTGTGCATAAGTCAGTGTCGTCTCGCTGGCGTCTCTAGACTTCGCTTCAGCTA
+
BBBBCFFFFFC>FFGGGGGGGGHHHGHHHHGHGHGHEGHHHHHHHHHHHHHHHHHGHHHHHHHGGGGHHGGGDFFGHEFGG?GEHHHBFBBFEEGEEGG?//?E44444BF/?E///-;-----.0;900;0;9@-9-.....////9;--./////..9.;.//////.///;/./.../9//.///://////;/////9/://////://9///..:./9...9.-.:.//9;/////.....//;//
@M03495:530:000000000-LYBTV:1:1111:6366:9872 2:N:0:TGACAGCT+CCTACGGG
ATATTTTGCCGTTGATAAACCACCCTCCCTGTGGTCGTTATCTTGCTCCTTCTGTCGTCAACGAATTTACTAATTCCAAAGCTCACATGCTGACAGATCGGAAGAGCGTCGTGTAGGGAAAGAGTGTCCCGTAGGGTGTAGAGCTCGGTGAGCGCCGTGGAATTAAAAAAAAAAAAAAAAGAAGGCGAAGAGAGTAGTCAACAAATAAACATGATAAAACATGCTGTAGACTGCAAGAGAGAGTCGAACAA
+
BBBBBFFFFFB2EGGGGGGGGFGGGHGGGHHHFHGHEGGHHHHHHHHHGHHHHHHHGGGHGHGGGHHHHHHHHHHHHGHHHHHHHHHHHHHHFHHHHHHHGGGGHHGGGGGGGFGHHGHGHHHHGBFF?GFGCGFGGG<2@22222/</?/01/------.0000000<ACC:-:---9-.9./;.----....///;//9//..;////9;////////.9////;////////9/.;....9/-...-.
@M03495:530:000000000-LYBTV:1:1111:15443:9880 2:N:0:TGACAGCT+CCTACGGG
ATATTTTGCCGTTGATAAACCAGGGACTCAGGCTGGACCAAAGCTCACATGCTGACAGATCGGAAGAGCGTCGTGTAGGGAAAGAGTGTCCCGTAGGGTGTAGATCTCGGGGGGTGGCGGATCATTTAAAAAAAAAAAAAGAGAGGAACGAGAGACAGCGGAGTACGGCACAAAAAAGAAGTATAAGGAGAACAAAAAAAGTGGCAGTGAGCGACATGTATAAAGTAGTAGAATAGACGTATGAGCTGAGG
+
CCCCAFFFFFCAGGGGGGFGGGHGGGGGHHHHHHHGGHHDHFCHHGHHHHHHHGHHHHHGHHGGGGHHHGEFGEEHGHHGHHHHBGBFBFGHGHCGGGCF>EG444B4BF//B--;-:-----;0;09009BB;=>----..//.../.....-.///.----.:0..---//...-.../000000009.A0//...;-.000././0009----.00000:00000:0000;0;009..0/00;B00..
@M03495:530:000000000-LYBTV:1:1111:24471:9880 2:N:0:TGACAGCT+CCTACGGG
ATATTTTGCCGTTGATAAACCAGTCTCCAAAGCTCACATGCTGACAGATCGGAAGAGCGTCGTGTAGGGAAAGAGTGTCCCGTAGGGTGTAGATCTCGGGGGTCGCCGTATCATTAAAAAAAAAAAAAAACAAGAGTAGCATCGTGAGATGAATCAAAGTGAAGACGGCAGCATCGTGACGCTCGTGTCACTTAGTTGTCATCGTATCGTAAGCGCGTGTCGTAGCGATATTATTGGAGCTGCGCGTCACA
+
BBCCCFFFFFDBFGGGGGGGGGHHHHHHHHHHHHHHGHHHHHHHHHHHHHHGEGGHHHGFGGGGHHHHGGGHHGHGF5DDFEHGGEG?1/BF44BB41?/>?//////</0?>DF11?FD@@CFGF?::-..<//.0000000.../.<0<0:0:0000<00000/..---..:0..</.....--../000000<00<000009./../.<.0---<-.<.....--..-00<0000//.00--<--..0
@M03495:530:000000000-LYBTV:1:1111:10507:9901 2:N:0:TGACAGCT+CCTACGGG
ATATTTTGCCGTTGATAAACCAGCTAATCCTGAAAAAAAAATCAAAGCTAAAAACTACAATGCTAAGACCACGATGTGACTGCTATCAAAGTTAGATATATATGTAAATTATTCATCTGTCAAATCCTAGAATTATATCATACCTGCTCCAGCAATCACGACCTGTAATGGTTTAGTGGGTTGTTCACTGTTTCTGAAAAATGAAGATAGTTGTCCAGCTTCCAAAAAGTTTATTGTGTTTTCTAGTGGAG
+
CCBBCFFFFFCAGGGGGGGGGGHHHGHHHHHHHHHHHGGGGHHHHHFHHHHHHHGHHHHHHHHHGGHHHHHHGGHGHHHBHFFHHHHHHHGHHHHHHHHHHHHHHHHHHHHHHHHHGGHHFGHHHHHHHHHHHHHHHHHHHHHCHHGFGGGHEHCGHHHDDGGGHHHGHHGFHHHG=DGHGGGGGHHHHHHHHG0DGHHHHGHHHHGFHECGHHHGCC:GHH0;;CCEGFGFFGGGGFGGGGGFBBFG.CE
@M03495:530:000000000-LYBTV:1:1111:25267:9902 2:N:0:TGACAGCT+CCTACGGG
ATATTTTGCCGTTGATAAACCACCCTCCCTGTGGTCGTTATCTTGCTCCTTCTGTCGTCAACGAATTTACTAATCCAAAGCTCACATGCTGACAGATCGGAAGAGCGTCGTGTAGGGAAAGAGTGCCCGTAGGGTGGAGATCTCGGGTGTCGGCGGGGGAATAAAAAAAAAAAAAGAAACAAGATAGCGAGGAATAAGACGTGTACACATCGGTAATAGACTGTGCTCGAGCGTAGCAGCTCAACAGTAAA
+
BCCCCFFFFFC>EGGGGGGGGGGGGHHGGHHHHHHHGGGHHHHHHHHHHHHHHHHHGGGHGHGGGHHHHHFHHHHHHBGHGHHHHHHHGHHHHHHHHGHGGGGHHHGGGGEGGHHHGHHFGGHFGFFHGDFGGG2F/=/=2=11=FD/>-1<-->-----./011B0-9<--<<-...//<.//0111<----/001<10...</<11000..9..<111010011:1<9<.-..-.10//000/0/11:1
@M03495:530:000000000-LYBTV:1:1111:19085:9922 2:N:0:TGACAGCT+CCTACGGG
ATATTTTGCCGTTGATAAACCAGCTAATCCTGAAAAAAAAATCAAAGCTAAAAACTACAATGCTAAGACCACGATGTGACTGCTATCAAAGTTAGATATATATGTAAATTATTCATCTGTCAAATCCTAGAATTATATCATACCTGCTCCAGCAATCACGACCTGTCCTGGCAAACAACCTGCAGAAAAGCCAATCAAATATATTTTCACAAGAGATGGAATGTGAGGCAATAATAGAGTACAAAGGTTGA
+
BCCCCFFFFFCAGGGGGGGGGGHHHHHHHHHHHHHHGFGGGHHHHHHHHHHHHHGHHHHHHHHHHHHHHHHHGGHGHFHHHHHHHHHHHHHHHHHHHHHHHHHHHHHHHHHHGGHHHHGHHHHHHHHHHHHHHHHHHHHHHHHHHHGHHHHHHHHHHHHGGGGGHHHGHHHGHHHHHHHGHHHHHHHHHHFGHG<CGHHHHHGHHHHHHHHHHHHHHHHEFFGHGEGF..;BFFGGGGGFFGGGGFFFBB9
@M03495:530:000000000-LYBTV:1:1111:20564:9931 2:N:0:TGACAGCT+CCTACGGG
ATATTTTGCCGTTGATAAACCACCCTCCCTGTGGTCGTTATCTTGCTCCTTCTGTCGTCAACGAATTTACTAATTCCAAAGCTCACATGCTGACAGATCGGAAGAGCGTCGTGTAGGGAAAGAGTGTCCCGTAGGGTGTAGGTCTCGGGGGTGGCCGGGTCATTTATAAAAACAAAAGGGAAGTGTAGCCATAGGGATCAAGAGTTATGTGGATTATGATGCCCGAGTGTGCTTCATACTCCCATACCGTG
+
CCCCCFFFFFC>EGGGGGGGGGGGGHHGGHHHHHHHGGGHHHHHHHHHHGHHHHHHGGGHGHGGGGHHHHHHFHHHHFGHHHHHHHHHHHHHGHHHHHHHGGGGHHHGGGGGGEFGHGHHHHHHFHGFHHGHGGGF<C/<D22DGB0F/<>---..:--.:C0;00000CFF.9:../.....00;0;000000;.//..///.//:///////////////;/;-:..9;///////////./////..;
@M03495:530:000000000-LYBTV:1:1111:19239:9936 2:N:0:TGACAGCT+CCTACGGG
ATATTTTGCCGTTGATAAACCAGGGACTCAGGCTGGACCAAAGCTCACATGCTGACAGATCGGAAGAGCGTCGTGTAGGGAAAGAGTGTCCCGTAGGGTGTAGATCTCGGGGGGGGGCGGGTCCATTAAAAAAAAAAAAACTGTCAAAGAAGTGGAGCACGAGGTGCGTGAGGAGCTAAACATAGGCACTGGAGGAGGTGGAGCCAGTGATGTATTGTCAGTCGTGACTATGAGCGCATAGGTAGTACTAA
+
CCCCCFFFFFDBFGGGGGGGGGHGGGGHHHHHHHHGBGHHHGHHHHHHHHHHHHHHHHHHHHGGGGHHHGFGGGGHHHHGGHHHHHFHBFHHGGGGGGBF/3?44BB40F/EBA-9-9--9--.011<<BFFC---9<<-.01111111/.:100:9/..<.--..0-<....:...01101011000./://.........././.0<111111<111:1<1<9./.<11111<---.9001100:11:1
@M03495:530:000000000-LYBTV:1:1111:7459:9947 2:N:0:TGACAGCT+CCTACGGG
ATATTTTGCCGTTGATAAACCAGTCTCCAAAGCTCACATGCTGACAGATCGGAAGAGCGTCGTGTAGGGAAAGAGTGTCCCGTAGGGTGTAGATCTCGGTGGTCGCCGGATCATTAAAAAAAAAAAAAAAGTACGCCAAGCTGATGCCGGATGCTACTCGGCAGAGATCCATGCGTTACACAGCTATATTTTCGGACTGTAACCGCCGAAGTGCGCGGCCTCCAGCTCCCACTATACGCGAAATGCTATCG
+
CBBCCFFFFFC2AFGGGGGGGGHHHHHHHHHHHHHHHHHHHHHHHGHHHHHGEGGGHHGGGGGGH2GHGHGHHGHFF5DFHEGE1EC3?/@3444BG1F1?//3//////?/BBF3B33?<B/</>----.000..-.-../00;000---.-/0;00;9..--:./9///;//.9...9//../://////:9-.--.B/;//----;--.//------..:///;/:.:.9/;/9..----.////:/:
@M03495:530:000000000-LYBTV:1:1111:10591:9951 2:N:0:TGACAGCT+CCTACGGG
ATATTTTGCCGTTGATAAACCACCCTCCCTGTGGTCGTTATCTTGCTCCTTCTGTCGTCAACGAATTTACTAATCCAAAGCTCACATGCTGACAGATCGGAAGAGCGTCGTGTAGGGAAAGAGTGTCCCGTAGGGTGTAGATCTCGGTGGGGCGCGGGTCATTTAAAAAAAAAAAGAACAAGAGTAGATGTAGATCGTTATGCGGTGAGATAGAAACACAGGTGCAGAATACGGAGCAGGGTACTCTGAGC
+
CCCCCFFFFFCBEGGGGGGGGGGGGHHGGHHHHHHHGGGHHHHHHHHHHHHHHHHHGGGHGHGGGHHHHHHHGHHHHHFHHHHGHHHHHHHHHHHHHHHGGGGHHHGGGGFGHGHGGHHHGHH3BD?FB/GDDDG2?/2222D2@0F/C?/-.--<----.1111CBFF---<--.../////.11111:111111./...11.-.-<<1111111//....000011/:1:.<..-./.<</01111110
@M03495:530:000000000-LYBTV:1:1111:11113:10020 2:N:0:TGACAGCT+CCTACGGG
ATATTTTGCCGTTGATAAACCACCCTCCCTGTGGTCGTTATCAACGAATTTACTAATTCCAAAGCTCACATGCTGACAGATCGGAAGAGCGTCGTGTAGGGAAAGAGTGTCCCGTAGGGTGTAGGTCTCGGGGGGGTGCGTGGCATTTAAGAAAAAAAAAGCAGAGTATGGAGGGGGGGAGTGGTGAATAGCAGAGAGCGGTGCGCGGGAGGTATGACGAGCGCGAGTAGAGTACGCAGAGGGAGATGAGT
+
BBBBBFFFFFBBGGGGGGFGGGGGGHHGGHHHHHHHEGGHHHHHHGGGHHHHHHHHGHHGHHHHHFHHHHHHHHHHHHHHHHHGEFGGHHGFGFFGGHHHGEHHHBGBGBFGHGHEFDG3//2B233B32?//<---9.:..--.9//////9BBAB---..///.////./.:;------.9././////////....--.----------./////..-----:--.;/////...--....../////
@M03495:530:000000000-LYBTV:1:1111:16247:10048 2:N:0:TGACAGCT+CCTACGGG
ATATTTTGCCGTTGATAAACCACCCTCCCTGTGGTCGTTATCTTGCTCCTTCTGTCGTCAACGAATTTACTAATTCCAAAGCTCACATGCTGACAGATCGGAAGAGCGTCGTGTAGGGAAAGAGTGTCCCGTAGGGTGGAGAGCTCGGGGGTGGCCGTGGCATTAAAAAAAAAAAAAGAGAAAGAGTCCTAGCTGCGTGCAGGTTTACGTAGGTACTGGATAGCTAGTAGGACAGGAGCACGGAGTGTGAG
+
CCCCCFFFFFCAEGGGGGGGGGGGGHHGGHHHHHHHEFGHHHHHHHHHHHHHHHHHGGGHGHGGGHHHHHHHHHHHHGHHHHHHHHHHGHHHGHHHGHHHGGGGHHHGGGGGGHHHHGHHHHHHBGFGHHGHGAEG@//?/2//=1EG/<<---..:----/0;000;B???D;;-9..//000//0000000000-:.;.:..0000./0..000000/0900;00000000/.......---;:.0000
@M03495:530:000000000-LYBTV:1:1111:16492:10060 2:N:0:TGACAGCT+CCTACGGG
ATATTTTGCCGTTGATAAACCAGTCAGGAGTCCAAAGCTCACATGCTGACAGATCGGAAGAGCGTCGTGTAGGGAAAGAGTGTCCCGTAGGGTGTAGAACTCGGGGGGTGGCGTGACATTAAAAAAAAGAATACACCGCACTAGTGTGAGCATGCAATTTACAATTAACATACGCAGACCGAAGGTAGAGAGCGGAGATCGCGTGTCTGAGGTACGAGCAAGGCAATGAGTATAGTTTACTGTGTGAAGAG
+
BBAABFFFFFB>EEGGGGGGGGHHGHGFHGHHHHCHGFHHHHHHEHHGHHHHFFHHGGGGGAGGGGGAEB?FHGHHHGEB@BBFGHE1/111?1>3BF4333/?///----.-.-..000000;9---..9//////-----/9//9//9//;;///////////////////...--..9---9///;//..---9-;/..---..////;9B/...--/9....////9/////////;///9.////.
@M03495:530:000000000-LYBTV:1:1111:28244:10096 2:N:0:TGACAGCT+CCTACGGG
ATATTTTGCCGTTGATAAACCAGCTAATCCTGAAAAAAAAATCAAAGCTAAAAACTACAATGCTAAGACCACGATGTGACTGCTATCAAAGTTAGATATATATGTAAATTATTCATCTGTCAAATCCTAGAATTATATCATACCTGCTCCAGCAATCACGACCTGTAATGGTTTAGTGGGTTGTTCACTGTTTCGGAAAAATGAAGCTAGTTGTCCAGCTTCCAAAAAGTTTATTGTGTTTTCTAGTGGAG
+
BBBBBFFFBFA>EFGGGGFFGCFGHHCHHFHHHFHF2EECGHFFFHGBGBHHFGEHGFGHHGHHH5EGHHHEGGHGHHFGHFHBHHHGHHHHEFHHHGHHFHHHFHHHFGHHEHHHFHHHHHHHHHHHHGHHHHHHHHHGHGHBFHEC?F2FHGHHHECE/@D?FFHHFFFDDH1<<1FEGGGG<DHFBGH00=.<<E<C.CGHFH0:CG0;C0GBCCGH09/;;0...;;;BCBFB0CFFF0FFGGG.9;
@M03495:530:000000000-LYBTV:1:1111:7621:10108 2:N:0:TGACAGCT+CCTACGGG
ATATTTTGCCGTTGATAAACCACCCTCCCTGTGGTCGTTATCTTGCTCCTTCTGTCGTCAACGAATTTACTTTCCAAAGCTCACATGCTGACAGATCGGAAGAGCGTCGTGTAGGGAAAGAGTGTCCCGTAGGGTGCAGATCTCGGCGGGCGGCGGGCTAATCAAAAAAAAAAGAGGACGCGGAGGAGAGACTGAGGGCTCCAAGCGATACACACCTAGCAGTCGACACCAACTACAGACCCAGAAATAAG
+
ABBBBFFFFFBAEFGGGGFGGFGGGHHGGHHHHHHHEGFHHHHHHGHHHHHHHGHHGGGHGHGGGHHHHHHHHHHHH5BGHGHHHHHGHHHHHGHHHHGGGGHGHFAEEEFGGFHGBFGHHHFDBDHHGGCF/A@F/2>222@2<//>A-<---9A---.////9//.----9.A....-;-----.9....////......///....9;///..//;99/9/..-.-.9..////;/......//////
@M03495:530:000000000-LYBTV:1:1111:11614:10109 2:N:0:TGACAGCT+CCTACGGG
ATATTTTGCCGTTGATAAACCAGCTAATCCTGAAAAAAAAATCAAAGCTAAAAACTACAATGCTAAGACCACGATGTGACTGCTATCAAAGTTAGATATATATGTAAATTATTCATCTGTCAAATCCTAGAATTATATCATACCTGCTCCAGCAATCACGACCTGTAATGGTTTAGTGGGTTGTTCACTGTTTCTGAAAAATGAAGATAGTTGTCCAGCTTCCAAAAAGTTTATTGTGTTTTCTAGTGGAG
+
CCCCCFFFFFCBGGGGGGGGGGHHHHHHHHHHHHHHAEGFGHHHHHHHHHHHHHGHHHHHHHHHHDFHHHHHGGHGHGHHGGHHHHHHHHHHHGHHHHHGHHHHHGHHHHHHHHHHHHHHHHHHHHHHHHHHHHHHHHHHHHHHHHGHHHHHHHHHHFHGBDGGHHHGHHHGHGEGGHGHCGFGHHGGHHHHHHDGHHHGFHHFB:CGFHHGHHHFBGFGGHC;;;;.90=BFFFCB0CFFFGGGFFF9BE
@M03495:530:000000000-LYBTV:1:1111:3137:10116 2:N:0:TGACAGCT+CCTACGGG
ATATTTTGCCGTTGATAAACCAGCTAATTCCAAAGCTCACATGCTGACAGATCGGAAGAGCGTCGTGTAGGGAAAGAGTGTCCCGGAGGGTATAGGGTTCGGGGGGCGGCGGTTAATTAAAAAAAAAAAAAAAGAATACGAACAAAGTTGCACTAGACGGGGAGTGGAAGCGATCGAGGCAATGCAACGACGTATAAAGCGGGGAGAATATCCGGAGGTATGGGCATAGAGAAGAGGGAAGAGGGAATGTG
+
AABAAFFFFBD2AEGGGGGGGGADHHHHHHHHHHHH3BFHHHHFHHGGGHFHGFF?FGHEGGFGEAEBGHFGHFHGF?5@5DBGE?/EE/?334@303B0>>//<--9------.;/9BB/:/-9B-B@-9--.9.///...-;../9////9;//9;..----.../;/.9;..-;.--..///99/-.---./9////.----;.9;////.-9--.///...;.9///////.9;......99.9///
@M03495:530:000000000-LYBTV:1:1111:6032:10117 2:N:0:TGACAGCT+CCTACGGG
ATATTTTGCCGTTGATAAACCAGAACCATCCAAACTCACATGCTGACAGATCGGAAGAGCGTCGTGTAGGGAAAGAGTGTCCCGTAGGGTGTAGATCTCGGTGGTCGCCGGGTCATTAAAAAAAAAAAAGTGGAAGAAAAAGACAGACAGTAAAGATATGGGAGAAAAGGAGAAGTGGTCGTAGAGAGAGGTGAAGCGTGAGTATCAGATTGATAGTGGTAGGAGATAAGCGAAACTTACAGAGCTGAGTG
+
CCCCCFFFFFC>FGGGGGGGGGHHHHHHHHHHHHHHHHHHHHGHHHHHHHHHHGGGGHHGGGGGGGFHHHFHHHHHHDF4BGHGGGFCF3F/@344B441?/?A/3>///////0??3FDDFDGGCFGC.00000/.///...////.//00000000000.:...://./.../00;;:--...0:..9.0.;000-9...00000000:00000:0:;00.0/./0000-.---00:0000//0:;.00
@M03495:530:000000000-LYBTV:1:1111:20780:10135 2:N:0:TGACAGCT+CCTACGGG
ATATTTTGCCGTTGATAAACCAGCTAATCCTGAAAAAAAATCAAAGCTAAAAACTACAATGCTAAGACCACGATGTGACTGCTATCAAAGTTAGATATATATGTAAATTATTCATCTGTCAAATCCTAGAATTATATCATACCTGCTCCAGCAATCACGACCTGTAATGGTTTAGTGGGTTGTTCACTGTTTCTGAAAAATGAAGATAGTTGTCCAGCTTCCAAAAAGTTTATTGTGTTTTCTAGTGGAGG
+
BBBBBFFFFFBAEFGGGGGGGGHHHHHHHHHHGHHHFEGGHHHHHHHHHHHHHGHGHHHHHHHHHHHHHHHGGHGHHGHGFHHHHHHHHHHHHHHHHHFHHHGGHHHHHHHFGGHHHHHHGHHGFFHGFHHHBGHGHHHHHGFHHHFGGGHEGHFHEHGGCGGHHFFGHHHHHHHGHHGEFFDHGDFHHHHHGGDGDGGFHHFHBDGDGDBGGHGGCCFGFH;C<..:;<;9BFFFFFFBFFFGGG0.0:E
@M03495:530:000000000-LYBTV:1:1111:28205:10135 2:N:0:TGACAGCT+CCTACGGG
ATATTTTGCCGTTGATAAACCACCCTCCCTGTGGTCGTTATCTTGCTCCTTCTGTCGTCAACGAATTTACTAATTCCACAGCTCACATGCTGACAGATCGGAAGAGCGTCGTGTAGGGAAAGAGTGTCCCGTAGGGTGTAGGGTGGGGGGAGAGCTCCAGCATTAGAACCAAAAACTGCTGGGCGTCACTCGATGGGTCATTTCGGATCCGATTATCTGACGTGTGTCGTGTATTGACGTGTGTCCCCTCC
+
ABAAAFFFFFB>AEGGGGGGG4AFEHHCGFHGGHFGGGECCGFHHFF5CGHHF5BFFFEFEFEGGEEGHGHBHGHFG53BGGHGE3B4FEGHBGFF3GFGDEC?GHFGEEE>/GHHHGF0FHHH?3BBDBCG<//F2?B222/2////<9-9...//////.;//////.:...;D//////.9@9-..//../;../999///.-;.-......;/////.../.;/;99;./9;/9.../..///....
@M03495:530:000000000-LYBTV:1:1111:22362:10142 2:N:0:TGACAGCT+CCTACGGG
ATATTTTGCCGTTGATAAACCAGTCAGGAGTCCAAAGCTCACATGCTGACAGATCGGAAGAGCGTCGTGTAGGGAAAGAGTGTCCCGTAGGGTGTAGATCTCGGTGGTCGCCGTATCAATTAAAAAAAAAAAAACGGACAGGGGTGGAGGAAGTAGAAGATAGTAGCCAGCAGACGACACGTGTATACATCGCCGTGAGTATGCGACCTAACTACACGGTCATAACAACTCACACGATGTCCGAGTGTACT
+
CCCCDFFFFFDAGGGGGGGGGGHHHHHCGGHHHHHHFHHGHHHHHHHHHHHHHHHHGGGGHHHGGGGEGFCGHGGHHHGHGGBGHHGG?EAF3?/33@44FFAG/EF/3//<///0033D3B33FHGFDCC--<.-<.--...-;:-.;../.00000;FFF00:00;0..;./.-----.:.//00;00:...---.9:0;00..--.00/00;0/.-:..00000::00;000--;..00;.-..00:0
@M03495:530:000000000-LYBTV:1:1111:19541:10172 2:N:0:TGACAGCT+CCTACGGG
ATATTTTGCCGTTGATAAACCAGAGGACTCAGGCTGGACCAAAGCTCACATGCTGACAGATCGGAAGAGCGTCGTGTAGGGAAAGAGTGTCCCGTAGGGTGTAGAGCTCGGTGGTCGGCGGGTCAGTAAAAAATACAAACAAGACAAATTAACACGAGAGGGGGAGCAATCGCACAAGAAACAGAGCTCATCAAAAGGCCAGCGATGACCGCATGACGCGGTGTGAGAAGATGGATTCCAGTAGGATTGCG
+
CCCBCFFFFFBAGFGFGGGGGGHHGGGHGGFHHHHHEFHHHGHGHHHHGHHHHGGHHGFHHHHGGGGHFHGEEGCGHHHGGGHHFHH4FBGHHEFEEEG?F/33434B?<E//?/2/////--<0<>100<<<.<0000...///=//0000:0:.--.-9.--;-../90...--9.///9/////000000000/..;...--..000-9-..009.--.-..0000/9;00;00;0000;0:00090.
@M03495:530:000000000-LYBTV:1:1111:22983:10189 2:N:0:TGACAGCT+CCTACGGG
ATATTTTGCCGTTGATAAACCACCCTCCCTGTGGTCGTTATCTTGCTCCTTCTGTCGTCAACGAATTTACTAATTCCAAAGCTCACATGCTGACAGATCGGAAGAGCGTCGTGTAGGGAAAGAGTGTCCCGTAGGGTGTAGATCTCGGGGGGCGGCGGATCATTCAAAAAAAAAAAAGGGGAGATAGGTATCAGGCAATACGTAGAGTGATACTACAATCGTTACGTGTACTATAGCTGAATGAGTGTCGG
+
BCCCCFFFFFDBEGGGGGGGGGGGGHHGGHHHHHHHEGGHHHHHHHHHHHHHHHHHGGGHGHGGGHHHHHHHHHHHHHHHHHHHHHHHHHHHHHHHHHHHGGGGHHHGGGGEGGHHHGHHHHHHFBFFHHGHGGGGBF/22222DDGG/<---<--<----.11111<<<BD-->--..<-<-./11/:111110/..01090:.<1111:11<110010......//:/111<111<00011011011.-
@M03495:530:000000000-LYBTV:1:1111:3505:10190 2:N:0:TGACAGCT+CCTACGGG
ATATTTTGCCGTTGATAAACCAGCTAATCCTGAAAAAAAAATCAAAGCTAAAAACTACAATGCTAAGACCACGATGTGACTGCTATCAAAGTTAGATATATATGTAAATTATTCATCTGTCAAATCCTAGAATTATATCATACCTGCTCCAGCAATCACGACCTGTAATGGTTTAGAGGGTTGTTCACTGTTTCTGAAAAATGAAGATAGTTGTCCAGCTTCCAAAAAGTTTATTGTGTTTTCTAGTGGAG
+
BABBBFFFFFB>2EGGGGGGGCHCHHH5GHHHHHHHAEFGGGGHHGHHHGHHHH?GHCGHHHHFGHGHHFHHGGGEGGEGDGFHHGFHHHGGHHHGFHHHHGHH4BBBGGHHHHDGEFGG4GHHHHHHHFGFGGGEHGBFBHGFDG0B322?GHFHCGGEECF?G11GGHE?FFGH1><D>FFAFGFHHHHHDD=DD0DFGHG0GFFHGHHHHHCG0GC0CG:;0:;CCFGFFGGF009CGBCFGGFF9C?
@M03495:530:000000000-LYBTV:1:1111:11895:10213 2:N:0:TGACAGCT+CCTACGGG
ATATTTTGCCGTTGATAAACCAAAGCTCACATGCTGACAGATCGGAAGAGCGTCGTGTAGGGAAAGAGTGTCCCGTAGGGTGTAGAGCTCGGGGGGCGCCGGGTCCTTAAAAAAAAAAAAAAAAAAGGAGTATAGAGGCAGGGTGGGCTGGAGGAAGAGGAGAAGAGAGATAGTGTGCTGCAGAGTGGATAGCAGAGAGCTGATTGCATATTCTGCACGGGCGTAAAAAGAGGAGTGGTGTGTGATGTGAA
+
CCBCCFFFFFEBGGGGGGGGGGHHGHHHHHHHHHHHDGHHHHHHFFGDHHHGGGGGGGHHHGHHHGHHGHFGHHGHGDEG3F/B343433EE/>>--<-<A--.-.0111<BFFFAA@D=------.././/11111/...-</.--.:....../........:0./..11111111110/01<11.0:10110/.:..0000110111111:11109---<<-..<0.</.../..:.....11<11:1
@M03495:530:000000000-LYBTV:1:1111:21352:10242 2:N:0:TGACAGCT+CCTACGGG
ATATTTTGCCGTTGATAAACCAGCTAATCCTGAAAAAAAAATCAAAGCTAAAAACTACAATGCTAAGACCACGATGTGACTGCTATCAAAGTTAGATATATATGTAAATTATTCATCTGTCAAATCCTAGAATTATATCATACCTGCTCCAGCAATCACGACCTGTAATGGTTTAGTGGGTTGTTCACTGTTTCTGAAAAATGAAGATAGTTGTCCAGCTTCCAAAAAGTTTATTGTGTTTTCTAGTGGAG
+
CBCCCFFFFFCAFGGGGGGGGGHHHHHHHHHHHHGHFEGGGHHHHHGHGHHHHHGHHHHHHHHHHGHHHGEHGGFGHHHFHHHHHHGHHHHFHHHHHHHHHHHHHHGHHHHHHHHGHHHGHHHHHHHHHHHHHHHHHHHHHHHGHHGFBGCFGHFFFGHGDDGGHHHFHGHGHHHHHHGG<FFGFHGHHHHHHG=<=DDFHCGFFHBGHHHFHHHBCFGHEF:;<;CFG00;BGGFFB/:BFFGGGFGAFE
@M03495:530:000000000-LYBTV:1:1111:15323:10252 2:N:0:TGACAGCT+CCTACGGG
ATATTTTGCCGTTGATAAACCAGCTAATTCCAAAGCTCACATGCTGACAGATCGGAAGAGCGTCGTGTAGGGAAAGAGTGTCCCGTAGGGTGTAGATCTCGGGGGGGGCCGGGGCATTAAAAAAAAAAAAAGATAGAGACACACAGGGCTGGAGGGGAGAGATACACGAAGGACATGAGATGCATCGTTGATGGAAAGAGAGAATGGAGGGCATAATGAATAGTACACAGCAGAGTGACATGAGTTTGATA
+
BCBCCFFFFFCAFGGGGGGGGGHHHHHHHHHHHHHHBGHHHHHHHHHHHHHHHHGGGGGHHGGGEAEBGHFGEGHHHHDGDGHHGHGGGGFG/33444BB1?/>E------;----/000;B0BCFF-C--..00000;////......9....:--.:;..00090.-...../90900000000.../.009/009///..00000/.-../000090000;00000;././.09;009:000009;00
@M03495:530:000000000-LYBTV:1:1111:22123:10255 2:N:0:TGACAGCT+CCTACGGG
ATATTTTGCCGTTGATAAACCAGCTAATCCTGAAAAAAAAATCAAAGCTAAAAACTACAATGCTAAGACCACGATGTGACTGCTATCAAAGTTAGATATATATGTAAATTATTCATCTGTCAAATCCTAGAATTATATCATACCTGCTCCAGCAATCACGACCTGTAATGGTTTAGTGGGTTGTTCACTGTTTCTGAAAAATGAAGATAGTTGTCCAGCTTCCAAAAAGTTTATTGTGTTTTCTAGTGGAG
+
ABCCCFFFFFCAFGGGGGGGGGHHHHHGHHHHGHHHHGGGGHHHHHHHHHHHHHGHHHHHHHHHHFHHHHHHGGHGGGHHHHHFFHHHHHGHHHHHHHHHHHHHHHHHHHHHHHHHHHHHHHHHHHHHHHGHHHHHHHHHHHHHGHFGHHHEFHHHHHHGEGGGHGHHHHHFHHHHGHHHEGGGHHHHHHHHHHDGHHFGHHHEHHFGEFGGHGCGGCC0GH;;<;;CA;CFFFFGGGGGGGGGFBFF:CE
@M03495:530:000000000-LYBTV:1:1111:19252:10262 2:N:0:TGACAGCT+CCTACGGG
ATATTTTGCCGTTGATAAACCAGCCAATCCTGAGACGATAACCAAAGCTTAATATCACAATCCAAAGACCAAGATGCAACTGCTATCAACGTTCGATATATATGTAAATTATTCATCTGTCAAATCCTAGAATTATATCATACCTGCTCCAGCAATCACGACCTGTAATGGTTTAGTGGGTTGTTCACTGTTTCTGAAAAATGAAGATAGTTGTCCAGCTTCCAAAAAGTTTATTGTGGTTTCTAGTGGAG
+
A?AAAFFFFFDAEGGGGGGGGG0A0001B03B1011000B/111//0AA1112222221B1101B1000B0/B0B111B1>011B20220>/00>>@//22F2F2222B21B2BDD221B22BBF1F>21BE2FB2B22FFGEBEF0BG1BB<F01FCBC/<BEH>GHHGG1??11<?<E/?/<.<FDGGHHGH1<1FGHFGHH0<D00<=DG<<==/CGHE;0;;;..<0;C0CGC0.;;9C0;999.CE
@M03495:530:000000000-LYBTV:1:1111:10015:10268 2:N:0:TGACAGCT+CCTACGGG
ATATTTTGCCGTTGATAAACCAGCTAATCCTGAAAAAAAAATCAAAGCTAAAAACTACAATGCTAAGACCACGATGTGACTGCTATCAAAGTTAGATATATATGTAAATTATTCATCTGTCAAATCCTAGAATTATATCATACCTGCTCCAGCAATCACGACCTGTAATGGTTTAGTGGGTTGTTCACTGTTTCTGAAAAATGAAGATAGTTGTCCAGCTTCCAAAAAGTTTATTGTGTTTTCTAGTGGAG
+
CCCCCFFFFFB2EGGGGGGGGGHHHHHHHHHHHHHHFGGGGHHHHHGHHHHHHHGHHHHHGHHHHHGHGHHHGGHGHGHHHHEFHHHHHHGGHHHHHHGHHHHHHHHHHHHHHHHHHHHHHHHHHHHHHEHHHGHHFHHHHHHHHHGHHHGHHHHHHFHGGGGGHGFHHHGGHHHHDFAGFGGGHHHHHHHDGG=DGGGHFGHHHHGGGHCGFFGHCGGHHH:;:;:CABFFFGFFGGGFFGGEBFFF.;?
@M03495:530:000000000-LYBTV:1:1111:23087:10289 2:N:0:TGACAGCT+CCTACGGG
ATATTTTGCCGTTGATAAACCACCCTCCCTGTGGTCGTTATCTTGCTCCTTCTGTCGTCAACGAATTTACTAATTCCAAAGCTCACATGCTGACAGATCGGAAGAGCGTCGTGTAGGGAAAGAGTGTCCCGTAGGGTGCAGATCTGGGCGAGCAGTGACGACTTGAAAAGGAATAGTGGGCTGTTCTCTGTTTCTGAAAAAGGAAGATCGTGGTCCCGAGTCGAACAAGTTTCTACTGTTTTCTAGAGGGG
+
CCCDDFFFFFCBGGGGGGGGGGGGGHHGGHHFBBFGEGGHHGHHFBFHFHHFHHHGEFFHGFFGGCGHHHGFGHHFFFHEGFHHHGFGFHHHFHHHFFHHCGFGF1EEFFGGG/FFHFFFECHFHE3B32//////2//=2@2@>D20/</<--01111..-..<00==<.//0<:1<<../:<<111<1<G11111101<..:/.:<1.:.<.00.-.-.:9<9.-//::1111110:11/1<1110<.<
@M03495:530:000000000-LYBTV:1:1111:7774:10306 2:N:0:TGACAGCT+CCTACGGG
ATATTTTGCCGTTGATAAACCAGTCTCCAAAGCTCACATGCTGACAGATCGGAAGAGCGTCGTGTAGGGAAAGAGTGTCCCGTAGGGTGTAGATCTCGGTGGTGGCCGGATCATTAAAAAAAAAAAACACATAAACCATGTTTGAACATAATAACCATAAATAGGAGGAAGGGTTGTATACAGTGGTAATCAGCTGGTATGCATATGAGTAAATGAAGTCTGAGCAAGGGATACCGGTGAATAGATTGGCT
+
BBABBFFFFFB>EGGGGGAFGGHHGHHHHHFGHHHHGGHHHHGHHHHHHHHGGGFFHHGGGGGFHGGHGHFHHHHFGDFGFGHG1EF?1>E344444BF1?///?00///?<BFH33BF2<<B@//-..0.11110/.0<000/=00000<0=;0/0<:0;0000:/..;...;.-.00000000/;0;900:00///00900900///9/////99;/////////......//.-9-.////////;/9
@M03495:530:000000000-LYBTV:1:1111:15436:10311 2:N:0:TGACAGCT+CCTACGGG
ATATTTTGCCGTTGATAAACCAGGACTCAGGCTGGACCAAAGCTCACATGCTGACAGATCGGAAGAGCGTCGTGTAGGGAAAGAGTGTCCCGTAGGGTGTAGATCTCGGGGGGCGGCGGATCATTAAAAAAAACAAAGGCGTACAGAAAGGTGTAGACTGCAGCGAAGACCAATATAATGACAGGTAGTGGACGTCGCGCAAAGCGGTAGGTACAACTGCAGACACACGACGGATGGATTGTAGGTAGCAG
+
CCBCCFFFFFCAEGGGGGFGGGHGHHHHHHHHHHGHHHGDHHHHHHHHHHHHHGHHHHHHHGGEFFHHGEGGEFGFGHGGHGHHHBFBGHGGHGGGGEF/3F444D4FA/>/----:---;-.9:09BFF-;@..;.//.-.--.:00:0.000090000/000----.///.00000000000.0090/.90:9.-------:/.-....0:00000/00;0./9/.---;-..-.:00/0000000000
@M03495:530:000000000-LYBTV:1:1111:11145:10322 2:N:0:TGACAGCT+CCTACGGG
ATATTTTGCCGTTGATAAACCACCCTCCCTGTGGTCGTTATCTTGCTCCTTCTGTCGTCAACGAATAATTCCAAAGCTCACATGCTGACAGATCGGAGAGCGTCGTGTAGGGAAAGAGTGTCCCGTAGGGTGTAGATCTCGGTGGTCGCCGTGTCATTAAAAAAAAAAACGGGGGGAGAGGCTCAGGTGGATCGGCGTAGATATGTATCAGTGTGCTCGAGTTAGGTACTTGCGGTGGGATTGTGAATGAG
+
BCABCFFFFFDBFGGGGGGGGGGGGHHGGHHHHHHHEGGHHHHHHHHHHHHHHHHHGGGHGHGGGHGHHHHHHHHHHHHHHHHHHHHHHHHHHHHGGGGGHGGGGGGHHHHGHHHHHHFHFHHHGGGGGGBF/DGHE2FB0F/?//1///>--<0=1=110=<@?-::-.-..-----......0//00..<0..-----.00:00000:0:<00000.-.:.:0/0000000--.-.-.://000000:0
@M03495:530:000000000-LYBTV:1:1111:11470:10340 2:N:0:TGACAGCT+CCTACGGG
ATATTTTGCCGTTGATAAACCAGCTAATCCTGAAAAAAAAATCAAAGCTAAAAACTACAATGCTAAGACCACGATGTGACTGCTATCAAAGTTAGATATATATGTAAATTATTCATCTGTCAAATCCTAGAATTATATCATACCTGCTCCAGCAATCACGACCTGTAATGGTTTAGTGGGTTGTTCACTGTTTCTGAAAAATGAAGATAGTTGTCCAGCTTCCAAAAAGTTTATTGTGTTTTCTAGTGGAG
+
CCABBFFFFFCAFGGGGGGGGGHHHHHHHHHHHHHHFEGCGHHFHHGHHHHHHHGHHHHHHHHHHGHHHHHHGGHGHHHHHHHHHHHHHHGHHHHHHHHHHHHHHHHHHFHHHHHHHHHHHHHHHHHHHHHHHHHHHHHHHHFFHGHHHHHHEHCGHFHGBDGGHHHGGHHGHHBF=FGFCFGGHHHHGGHHHFDGGHHGFGHFHFFFHHGGHHHGHBFHFH;:=<;.C:FF0C0;FFFFGGGGF0FGAB.
@M03495:530:000000000-LYBTV:1:1111:24571:10350 2:N:0:TGACAGCT+CCTACGGG
ATATTTTGCCGTTGATAAACCAGCTAATCCTGAAAAAAAAATCAAAGCTAAAAACTACAATGCTAAGACCACGATGTGACTGCTATCAAAGTTAGATATATATGTAAATTATTCATCTGTCAAATCCTAGAATTATATCATACCTGCTCCAGCAATCACGACCTGTAATGGTTTAGTGGGTTGTTCACTGTTTCTGAAAAATGCAGATAGTTGTCCAGCTTCCAAAAAGTTTATTGTGTTTTCTAGTGGAG
+
A??AAF@BBDA>AF1GD3DDG0A0A1AAEFGE11B1FEEEGGEAGFB0B1F1FD?FG11FGHFEG2BGH0FGE@G/01B@F@>@FDCFGHBFGG2F2@2BFGGHFGHGHFFFGBFGGHGHBGE>B1CEEBFDFGHHHH2>F210>10<<11B0@GF1@G?AC/CBFFHHGEDGF1?<FCA.F-.F11D=DD0DD000=<=CG00=CCGFC:CGF000:/;C0;000:..;0900C0;9/9//9C0;;0.9.
@M03495:530:000000000-LYBTV:1:1111:21687:10363 2:N:0:TGACAGCT+CCTACGGG
ATATTTTGCCGTTGATAAACCACCCTCCCTGTGGTCGTTATCTTGCTCCTCCAAAGCTCACATGCTGACAGATCGGAAGAGCGTCGTGTAGGGAAAGAGTGTCCCGTAGGGTGGAGATCTCGGGGGTCGCCGGAGCATTATAAAAAAACACAAGGGAGAGGTGGAGAGGTGTTAGGTGAGGTAGGGCTCATCATCGAAGATTACGAGTTGACTCTGTGTCAAGTTACTGAGAGTATACTCGCGAAGTAGGG
+
BBBCCFFFFFEBFGGGGGGGGGGGGHHGGHHHHHHHFGGHHHHHHHHHHHHHHHHHHHHHHHHHHHHHHHHHHHHGGGGHHHGGGGGGHHHHGHHGHHHFHBGHGGHGCEF3?//?32BDF0F//@//>-><----.0DB111:1:A-.<...........0.9..0<.:.0.11/101../00../<.<111110</.<111<.....1101:011111110<1111<1<1::111110.-<---.110.
@M03495:530:000000000-LYBTV:1:1111:8041:10391 2:N:0:TGACAGCT+CCTACGGG
ATATTTTGCCGTTGATAAACCAGCTAATCCTGAAAAAAAAATCAAAGCTAAAAACTACAATGCTAAGACCACGATGTGACTGCTATCAAAGTTAGATATATATGTAAATTATTCATCTGTCAAATCCTAGAATTATATCATACCTGCTCCAGCAATCACGACCTGGTAATGGTTTAGTGGGTTGTTCACTGTTTCTGAAAAATGAAGATAGTTGTCAAGCTTCCAAAAAGTTTATTGTGTTTTCTAGTGGG
+
BBBBBFFBFFB2EEGGGGGGCGHHHHHHHHHHHHHH2AEEGHFHHHFHHHHEGHGGGFHHGGEGHFBHH2FHFGHGHGFFFFHHGF3GHHHHFFFHHHFFGHHHHHHHGHHHHFHHGFHGHHHBGH3FHHGHHFHHGHFFHHHHGHFHFFC1?FFHF1GDD@GGHHGGBGHFFGFB1>FG.AFC.>=DGGHGGH=D0<GFH.GHHCGFF00C0;<G00CCGFBCCC:;;.;;0CFGFBFFGGGGEBB00;.
@M03495:530:000000000-LYBTV:1:1111:21493:10420 2:N:0:TGACAGCT+CCTACGGG
ATATTTTGCCGTTGATAAACCACCCTCCCTGTGGTCGTTATCTTGCTCCTTCTTCGTCAACGAATTTACTAATTCCAAAGCTCACATGCTGACAGATCGGAAGAGCGTCGTGTAGGGAAAGAGTGTCCCGTAGGGTGTAGATCTCGGTGGGCGGCGGAGCATTAAAAAAAAAAACAGAGAATAGGGCGTTCTGTGCGTCTACTACACACAGCTACTGGGTGAGTGCGGTGTATGTGGATACGCGACGCTGG
+
BCCBCFFFFFEBGGGGGGGGGGGGGHHGGHHHHHHHFGGHHHHHHHHHHHHHHHHHHGHGHGGGHHHHHHGHHHHHHGGHHHHHHHHHHHHHHHHGHHHGGGGHHHGGGGGGGHHHGHHHHHHHHBHHHGGBFGG2F/2D22@FHFF/C///>--<-:-<.0111<1<<BD--<..////00100./-<-<9111<..<<.:1110/0....010:00.:...101--<-.01111:0<10..-----..-
@M03495:530:000000000-LYBTV:1:1111:15475:10421 2:N:0:TGACAGCT+CCTACGGG
ATATTTTGCCGTTGATAAACCACCCTCCCTGTGTCGTTATCTTGCTCCTTCTGTCGTCAACGAATTTACTAATTCCAAAGCTCACATGCTGACAGATCGGAAGAGCGTCGTGTAGGGAAAGAGTGTCCCGTAGGGTGTAGATCTCGGGGGGGGCCGTATCATTAAAAAAAAAAAAAGAGGATACATGCTATTGCGTGACGGGAGTGGTGACATGTGAGATGAGCATGCGCACACGGCAGAGAACTCGCAGG
+
CCCCCFFFFFCBFGGGGGGGGGGGGHHGGHHHHHHGFGHHHHHHHHHHHHHHHHHGGGHGHGGGHHHHHHHGHHHHHHGEHHHHHHHHHHHGHHHHGHGGGGGHHHGGGGGGFGHHGHHHHHHHHFHHHGHGFDGGF/GG22>FDGA/>@--<--@-.<.0000000<@---9@--..<../000000000000<.<...--9-...0.00000000:0<0:0000009.---.-----..<00009@-.-
@M03495:530:000000000-LYBTV:1:1111:7902:10426 2:N:0:TGACAGCT+CCTACGGG
ATATTTTGCCGTTGATAAACCAGTCAGGAGTCCAAAGCTCACATGCTGACAGATCGGAAGAGCGTCGTGTAGGGAAAGAGTGACCCGTAGGGTGGAGATCTCCGGGGTCGTAGAAAGCATAAAAAAAAACAGAAAAAGAGGACAGGAGAAGGGGGGAGAGTGTCATGGGACAACATAAGGAAGAAGGTGCACGGAGCGAGCTGGAAGCTTGGGTCAGGGATAACTCAATATAAACGTGTGGACGAGAGAAA
+
AA@AAFFBFFB>EE4FGFGGGGGGGFHFHGEGHHFH3FEGFHHHHHHHHHHHEHGHGGAFHGHGAEGEEBBGFAGFHHG24B3BFGEEEEDGEF/??3BB443///><///0//332222222>@B@/<..00110>A.<.../.....<<..-----..//:/9///.......///;/9/../9./////.--.-----.9..//.//9...........//////;//////::.9../;---.-.//
@M03495:530:000000000-LYBTV:1:1111:14974:10426 2:N:0:TGACAGCT+CCTACGGG
ATATTTTGCCGTTGATAAACCAAAGCTCACATGCTGACAGATCGGAAGAGCGTCGTGTAGGGAAAGAGTGTCCCGTAGGGTGTAGATCTCGGTGGGGGCCGGGGCCTTTAAAAAAAAAAAAAAGAGAGAAGAAAGTTGCGGGGGGACAGGTAGATGAAGTGAGGAGCATGGAGAGGTGCGCGTAGAGATGAGATGGAGTAGTATGGGCGTGACAGAGGGAGCGCGTGTGTGTGAGAGCTGAGTCACGGTGG
+
CCBBCFFFFFCBGGGGGGGGGGHHHHHHHHHHHHHHDFHHGHHHGGGGHHHGGGGGGHHGHGFHHHHHGH5DGHGHGAEG?F/3@444B4BF1?E/>//<///////222D?GHGD@<C-<--..</.<0/0//01111----<---.9<0101111111010<<...00.0/0..0.<---9--.1110101100//0/1111:<..---..10//..<..--9--......1110.000.:111...<.
@M03495:530:000000000-LYBTV:1:1111:28656:10438 2:N:0:TGACAGCT+CCTACGGG
ATATTTTGCCGTTGATAAACCAGTCACAACCACTTCTTGCCCTCCAAAGCTCACATGCTGACAGATCGGAAGAGCGTCGTGTAGGGAAAGAGTGTCCCGTAGGGTGTAGATATCGGCGGGTGGCGCATCATTTGAAAAAAAGAATGACGAAGATCGCCAGCGTGCGCTACCCTCACTGGAGTACTTGTTTCTTGCCGACATGTACATCACCAACATGTTGCGTCACGTGCTCAGCGTATATCAGCGTGTCC
+
ABABBFFFFFDAAFGGGGGFGGGHHHHHHGFGGHHHFGGHHHHDGHHGHGHHHHHHHHHGHHHHHHHHGGFGHHHGGEE>FFGFFGGEHFHHGGBG@GFGGDGEFF/33444BB?@/>D///-0-.-.-000000=00.<-..:00<0..-:.0;..9.-.-.9.:-:9>../...;/./.;/////;/.9/////----./////////9/...//;9//-.-.:...9.////..;.//////.;:.9/
@M03495:530:000000000-LYBTV:1:1111:21853:10453 2:N:0:TGACAGCT+CCTACGGG
ATATTTTGCCGTTGATAAACCAGTCAGGAGTCCAAAGCTCACATGCTGACAGATCGGAAGAGCGTCGTGTAGGGAAAGAGTGTCCCGTAGGGTGTAGATCTCGGTGGTCGGCGTATCAATAAAAAAAAAAAAAGAGAAAAGTGTAGAATGGTGGGCGCGGAGTGTAAGAGTCGATACGCATCGAGTCGTGGTGAGAGTGTACGGCGGTACAGCGTTTAAGATATGAAGATATTGCGGTGTATGTGGCTTGT
+
BCCCCFFFFFCBFGGGGGFGGGHHHHHCFFGHHHHHHHHHHHHHGHHHHHHHHHHHGFGGHHHGGGGGGGHHHGHHHGFH@FGHHHGHEEGGEE/3344BF?0F/EE/3//<///<?G3F3??>DG/@@@C--..</00//000000000000.-.<-----<.<0<000:0-...-....<9/.0/99....0.0000000..<---..00:-..-<0000000000:000<00.-.-.0000009..-.
@M03495:530:000000000-LYBTV:1:1111:15827:10468 2:N:0:TGACAGCT+CCTACGAG
ATATTTTGCCGTTGATAAACCAGCTAATCCTGAAAAAAAAATCAAAGCTAAAAACTACAATGCTAAGACCACGATGTGACTGCTATCAAAGTTAGATATATATGTAAATTATTCATCTGTCAAATCCTAGAATTATATCATACCTGCTCCAGCAATCACGACCTGTAATGGTTTAGTGGGTTGTTCACTGTTTCTGAAAAATGAAGATAGTTGTCCAGCTTCCAAAAAGTTTATTGTGTTTTCTAGTGGAG
+
BBBBBFFFFFDBGGGGGGFGGAEHBFHHGGHHFHDGCEEGGHHGHHFFHHHGHFGFHHHGHHHHH5FGHHFGGGEGFGHGHHHHFDGG4GFGHHEFHHHHHHHHFHHFHHHHHHHGHHHHHHHHHHHHHHGHHHHHHHHHHGHHHHFHHHHGFHHHGHHCEGGGFHHFHHHFHGHHGDFE>FGD.FGHHGHGHG===DHH.CFGGFFBGHHHEHHBHHFHFH;C;;C.C;9;CFFGGFCFGBFGGFFBAF?
@M03495:530:000000000-LYBTV:1:1111:5538:10485 2:N:0:TGACAGCT+CCTACGGG
ATATTTTGCCGTTGATAAACCAGCTAATCCTGAAAAAAAAATCAAAGCTAAAAACTACAATGCTAAGACCACGATGTGACTGCTATCAAAGTTAGATATATATGTAAATTATTCATCTGTCAAATCCTAGAATTATATCATACCTGCTCCAGCAATCACGACCTGTAATGGTTTAGTGGGTTGTTCACTGTTTCTGAAAAATGAAGATAGTTGTCCAGCTTCCAAAAAGTTTATTGTGTTTTCTAGTGGAG
+
BBBBBFFFFFB>EGGGGGAGGGHHHHHHHHHHHHHHBEGEGHHHHHFHHHHHHHGHHHHHHHHHHFHHHGHHGGHGHGGFBGFHHHFHHHGHHHHHHGHHHHHHFHHHHBHHFFHHHHHHHHHGHHHHHHGHHHHHHHHHHHHFHHHHGGFBBF@GGHHGGGGGH<GHFHHHHHHHFGHGEFGGGHHHHHHHHF=DGHHHHHGGGHFHGFGFFH0CGHGHGFC;:;;..:CBFFFBFF9FCF0CFGGGFBE
@M03495:530:000000000-LYBTV:1:1111:14132:10516 2:N:0:TGACAGCT+CCTACGGG
ATATTTTGCCGTTGATAAACCAGGACTCAGGCTGGACCAAAGCTCACATGCTGACAGATCGGAAGAGCGTCGTGTAGGGAAAGAGTGTCCCGTAGGGTGTAGATATCGGGGGGCGGCGTATCGTTTAAAAAAAAAAAAGAAAGAGTAAGAAGCGGAGGCGTAGGAAGTGGTGAATAGGTGACCGACATGACATAGTTCGATGGATGACGATAGAGAAGGGCGATGCTAGTGAAAATCGGACGCGGTGCAGG
+
CCCCCFFFFFC>EGGGGGGGGGHGFHHHHHHHGHGHHHHCHHHHHHHHHHHHHGHHHHHHHGGGGAGHGEEGEFFFGGGHHEHFH4G4FGHGAEGGGGE/3?44444/>//B?-------...9..900;FCC-@--9..9/0//000000/0;----.-;--.0090;0:.000000000::--:-.00;00;0000:.00./0000.;...;000;...---..0000:000000...-----;-;00.
@M03495:530:000000000-LYBTV:1:1111:17145:10558 2:N:0:TGACAGCT+CCTACGGG
ATATTTTGCCGTTGATAAACCAGCTAATCCTGAAAAAAAAATCAAAGCTAAAAACTACAATGCTAAGACCACGATGTGACTGCTATCAAAGTTAGATATATATGTAAATTATTCATCTGTCAAATCCTAGAATTATATCATACCTGCTCCAGCAATCACGACCTGTAATGGTTTAGTGGGTTGTTCACTGTTTCTGAAAAATGAAGATAGTTGTCCAGCTTCCAAAAAGTTTATTGTGTTTTCTAGTGGAG
+
CCCCCFFFFFCAGGGGGGGGGGHHHHHHHHHHHHHHHGGGGHHHHHHHHHHHHHGHHHHHHHHHHGHHHHHHGGHGHFHHGFHHFHHHHHHHHHGHHHHHHHHHHHHHHHHHHHHHHHGHGHHHHHHHHHHHHHHHHGHHHHHHHHHGHHHHGHHGHHHGDFGGHHGHHHHGHHHHGHHHEGGGAGHHGHHHHEDGHHGHHHHHHGHHGHGFHHEGCHFHGHC;;<:ADC;CFFBFFFFGGGGFGGFF.BA
@M03495:530:000000000-LYBTV:1:1111:9684:10575 2:N:0:TGACAGCT+CCTACGGG
ATATTTTGCCGTTGATAAACCAGTCAGGAGTCCAAAGCTCACATGCTGACAGATCGGAAGAGCGTCGTGTAGGGAAAGAGTGTCCCGTAGGGTGTAGATCTCGGTGGGCGCCGGATCATTTAAAAAAAAAAAGAGGAGGAAAGTGGGCTTGTAGGGGTGTGATCAATACAGATAGCACAAAACAAGGAGTAGGTGGAGAGAGATCTAGAGCACGAGTGGTGTGAATCCATAGTCACTGAGCAAAGAAACAA
+
CCCCDFFFFFDAFGGGGGGGGGHHHHHHHGHHHHHHGHHHHHHHHHHHGHHHHHHHGGGGHGHGGGGGGGGHHGHHGGGHBG@GHHGGEGGGGE/@344BBGAF>////</<////<@FF2>FDHFCGCF@-<./.....//.000../.-.000...--.00000:00000000000//...../..9//00:0...09...000:00:;0.;.-...0...0000000:;0000000000/0/:.//:.
@M03495:530:000000000-LYBTV:1:1111:26636:10584 2:N:0:TGACAGCT+CCTACGGG
ATATTTTGCCGTTGAAAACCAGGACTCAGGCTGGACCAAAGCTCACATGCTGACAGATCGGAAGAGCGTCGTGTAGGGAAAGAGTGTCCCGTAGGGTGTAGAGCTTGGTGGGCGCCGTATCATTAAAAAAAAAAAACGAACATAAGTCCTACAATAGAGCGTCCTTCTCTCTGCACCACCCCGTGCGCGATGCCTTATCTCCCATCTCGTCACACTCGACCGACACTCGTCTATTACACTAGGTCTCTCTA
+
BBBBBFFFFFB>EGGGGGBEGGGHHHHHHHHHHGHHBFGHHHHGHFHFFHHHHHHHHHHHGGGGHHHGFGGEEFGGHGGFHHHHBB4BBFE?EEFG?F/DB43BB33/3??/////<//0<22@222DBDCC--<-<-<.-:;00;0;0:00/0000000-..-.0000000000;/...9--...-----;.///9/99///.////.;...9;/B..-------/;....;/////999//9/////9/
@M03495:530:000000000-LYBTV:1:1111:5214:10601 2:N:0:TGACAGCT+CCTACGGG
ATATTTTGCCGTTGATAAACCACCCTCCCTGTATTCCAAAGCTCACATGCTGACAGATCGGAAGAGCGTCGTGTAGGGAAAGAGTGTCCCGTAGGGTGTAGAGATCGGTGGGGGCCGGATCATTAAAAAAAAAAAAAGGGAAGAAATTGTGTGGCGGAGTGAAGAGGGAATAAACAAGAAAATGGAATAGTAAAAGCGGAGTTGAGTGAGAGAGATTACAAGACGCAGTAGTAAAATTAAGCAGTCTGCTG
+
BCABCFFFFFCAEEGGGGGGGGGGGHHGGHHHHHHHFFHGHHHHHHHHHHHHHHHHHHHHGFGGHHHGGGGEGHHHHFGHHFHHBF@FGFGG?EFG3?/3B434BF?E/?A//<//<///<F<D11<FGGC--@C?@;......//00000/..;---;;.////...;.//:///./////9////////////:..---.//;//9/9/;.A./////9///.---./////:////////9///////
@M03495:530:000000000-LYBTV:1:1111:17078:10602 2:N:0:TGACAGCT+CCTACGGG
ATATTTTGCCGTTGATAAACCAGCTAATCCTGAAAAAAAAATCAAAGCTAAAAACTACAATGCTAAGACCACGATGTGACTGCTATCAAAGTTAGATATATATGTAAATTATTCATCTGTCAAATCCTAGAATTATATCATACCTGCTCCAGCAATCACGACCTGTAATGGTTTAGTGGGTTGTTCACTGTTTCTGAAAAATGAAGATAGTTGTCCAGCTTCCAAAAAGTTTATTGTGTTTTCTAGTGGAG
+
ABAABFFFFFBAGGGGGGGGGGHHHHHHHHHHHHHHFEGGGHHHHHGGHGHGHHGHHHFHHHHHHHHHHHHGGGHGHHGHFFFHGHHHHHHFHHHHHHHHHHHHHHHHGHHHGHHHHHHHHHHHHHHHHHHHHHHHHHHHHHHHHHGGHHGFFHHHHHHGDFGGHHHFHHHGFHHG<GHGCFGGGHHHHHHHHH=DDFHHFHHHHGFHHHHHGHHFHGGHHEC;:0;CA0CC;FBFFGFGGGFEBBFF.BE
@M03495:530:000000000-LYBTV:1:1111:11616:10607 2:N:0:TGACAGCT+CCTACGGG
ATATTTTGCCGTTGATAAACCAGCTAATCCTGAAAAAAAAATCAAAGCTAAAAACTACAATGCTAAGACCACGATGTGACTGCTATCAAAGTTAGATATATATGTAAATTATTCATCTGTCAAATCCTAGAATTATATCATACCTGCTCCAGCAATCACGACCTGTAATGGTTTAGTGGGTTGTTCACTGTTTCTGAAAAATGAAGATAGTTGTCCAGCTTCCAAAAAGTTTATTGTGTTTTCTAGTGGAG
+
BBBBBFFFFFB2EGGGGGGGFGHHGHHHGHHHHHGHFEGGGHHHHFHGHHHHHHGHHHHHGGHHHHHHHHHHGGHGHHHHGECHHHFHHHGHHHHHHHHHHHHGHHHHHFHHHHGHHGFHHHHEHGHGHHGHHHHHHGGHHHHHHHFGHFGFCGFGFHHGDFGFHHHEHHHHHHHHFGHHEGGGGHHFGHHHHH=D0=GHFHHGFHFHHHHCFHGCGCCFHF;;:C.CA;;9;0BFFGBFBFBFB9FB90.
@M03495:530:000000000-LYBTV:1:1111:7264:10620 2:N:0:TGACAGCT+CCTACGGG
ATATTTTGCCGTTGATAAACCAGCTAATTCCAAAGCTCACATGCTGACAGATCGGAAGAGCGTCGTGTAGGGAAAGAGTGTCCCGTAGGGTGGAGATCTCGGGGGTGGGAGTATATTTAAAAAAAAAAAAAAAACAAACGTACGTGTATGGACAGAAGTCGAAAAAGATACAGAATGAGAGAGCTAACAGCAGGCGTGACATAACAGCTAACAATAATTGGTTGACGAAGGATCAGGTGATACTTGCTCTA
+
BBBBBFFFFFBAFGGGGG5GFGHHHHGHHHGHHHHHBFHHHHHHHGHHHHHHHHGFFGEFGGGGEAABFGEFFHHHHFDGDFHFGHCEEFFF/1?3B3B40?////////</2<111@1?FBG@CCG--:----;....;..:-9/9/0;/00;9;//9/...9-..9/9///;9/////9.../:/9//....9-.-..//9////.///9/;B//////9../;9.-..;//.////;////9//////
@M03495:530:000000000-LYBTV:1:1111:6350:10620 2:N:0:TGACAGCT+CCTACGGG
ATATTTTGCCGTTGATAAACCAGGACTCAGGCTGGACCAAAGCTCACATGCTGACAGATCGGAAGAGCGTCGTGTAGGGAAAGAGTGTCCCGTAGGGTGGAGATCTCGGGGGGGGGCGGGTCAATAAAAAACAAAAAAGACGCAAAAAAATGCTTAACCAGAAATAGAAAAGAGAATACCATGCTGTATAGAGATAGATCAGCTCTTCTGATTGTGTTTAATGTGAGCTCAGGAAGTTAATAGTGTTCTAG
+
BB?ABFFFFFB>EEGGGGGGGGFGAFHHHHGHHHGH2GGHGGGHHHHGHHHHHEFHHHHHGGGGGEGHGE?EEFHHF3?BGHHHHFGGHHHEHGFGGCF/?/333BBB?///-----9----:/;//:9B@.AE.;.-....9---9A--./:///////..//////99./...;////9//////;9//////9;9////;///////////9/././/;////:///////;.;///9////9////9
@M03495:530:000000000-LYBTV:1:1111:5830:10627 2:N:0:TGACAGCT+CCTACGGG
ATATTTGCCGTTGATAAACCACCCTCCCTGTGGTCGTTATCCTTCTGTCGTCAACGAATTTACTAATTCCAAAGCTCACATGCTGACAGATCGGAAGAGCGTCGTGTAGGGAAAGAGTGTCCCGTAGGGTGTAGATCTCGGTGGTCGCCGTCGCATTAAAAAAAAAAAAAAGGATGGGGTGAATTGCAGCATACGAGCACACGAACATGAGATGACTGCAAGTTACGAAGCGAGTGACTTACAGATGTGGG
+
BBBBBFFFFBBAAGGGGGGGGGGGHHGGHHHGHHHGAEGHHHHHHHHHHGGGHGHGGGHHHHHHHHHHHHHHHHHHHBGHHHHHGHHHHHHFEGGGGHHHGEFGEGHHGHGHHHGHHBGBFGHGHGD??2?<@2222@@0F/CD/1<///<---<.<00000<@D----;-../;/....-.;///////.:/9.:;--...--.--/;///9/////////////;..;9-.--.//////////////.
@M03495:530:000000000-LYBTV:1:1111:5730:10630 2:N:0:TGACAGCT+CCTACGGG
ATATTTTGCCGTTGATAAACCAGTCAGGAGTCCAAAGCTCACATGCTGACAGATCGGAAGAGCGTCGTGTAGGGAAAGAGTGTCCCGTAGGGTGTAGATATCGGTGGGCGCCGGGTCATTAAAAAAAAAAAAAAAGAAGGTCTGTCATATTGGACATACACATTGAAAATAACATAGATCTGCATGAGATTTGTGAAGAATGGCTGATCTAAAGTGACTGTACCAAGACGTAGTAGCGCAGAGCGACTGAG
+
CCBCCFFFFFCAFGGGGGFGGGHHHHHHHGHHHHHH3FHHHHHHHHHGHHHHHHHHGGGGHHHGGGGGGFGGHGHHHHHHGH4FGHGGEGDGFF>3B@@4BFCE>FE////////?/F2>22DFFGFD-A-<--:..;/.000/00000;0000:000000000000;0;0000;00;;00000000000000090000/000/;..900090:000000000000../;....;90----9./:--:.0;
@M03495:530:000000000-LYBTV:1:1111:6511:10640 2:N:0:TGACAGCT+CCTACGGG
ATATTTTGCCGTTGATAAACCAGCTAATCCTGAAAAAAAAATCAAAGCTAAAAACTACAATGCTAAGACCACGATGTGACTGCTATCAAAGTTAGATATATATGTAAATTATTCATCTGTCAAATCCTAGAATTATATCATACCTGCTCCAGCAATCACGACCTGCTAATGGTTTAGTGGGTTGTTCACTGTTTCTGAAAAATGAAGATAGTTGTCCAGCTTCCAAAACGTTTATTGTGTTTTCTAGTGGG
+
BBBBBFFFFFB>E?GGGGFFGGDHHHHHHFHHHHFHGFGGGHHHHHEFHHHGHHGHHHHHHGHHHFGHFFFGFGHGHHGHHGHHHHHHHHHHHHFHHHHHHHHHHHHHHFHHHHHHHFHHHHHGHHHHHGHHHHHGHHHFGHHGFHHFHFHHCHHHHFHGFGGGFHGHBHHH1FGGHHFHHGGGGHHHHHHGHF==DDDGHCCFFHGHHHHHBGFGGFFHHF0:;09A.;:;9EGB0CB;BFFB000;0A.
@M03495:530:000000000-LYBTV:1:1111:19094:10674 2:N:0:TGACAGCT+CCTACGGG
ATATTTTGCCGTTGATAAACCAGCTAATCCTGAAAAAAAAATCAAAGCTAAAAACTACAATGCTAAGACCACGATGTGACTGCTATCAAAGTTAGATATATATGTAAATTATTCATCTGTCAAATCCTAGAATTATATCATACCTGCTCCAGCAATCACGACCTGTAATGGTTTAGTGGGTTGTTCACTGTTTCTGAAAAATGAAGATAGTTGTCCAGCTTCCAAAAAGTTTATTGTGTTTTCTAGTGGAG
+
BBBBBFFFFFB>EEGGGGGGGGHHHHGHHHHHHGGHFEEGGHHHHHGEHHHHHHGGHHGHEHHHHHHHHHHHGGHGFHHFHHFHHHGHHHHHHHHHHGHHHHHHHHHHHHHHHHHHHHHHHHHHHHHHHFHHHHHHHHHHHHHHHHFGFHFGGGFGFGHGEGGGHHHHHHGHHFBHGGFHEFGG>FFGHHHHHH<<GGHBGHHFGHGHHHHHGGHCGHEGGHC;0;..CCCFGFFGGGGFBCFGGEFF?FF
@M03495:530:000000000-LYBTV:1:1111:10185:10697 2:N:0:TGACAGCT+CCTACGGG
ATATTTTGCCGTTGATAAACCACCCTCCCTGTGGTCGTTATCTTGCTCCTTCTGTCGTCAACGAATTTACTAATTCCAAAGCTCACATGCTGACAGATCGGAAGAGCGTCGTGTAGGGAAAGAGTGTCCCGTAGGGTGTAGAGGTCGGGGGGGGGGGTGTCATTAAAAAAAAAAAAAAAAGGGAGGGAGGCAGGGCGGTGGGCACAGCTGAACATGAAAGAATCAGGGGAAGTACTACAGGGTGCGCAGAG
+
CCCCDFFFFFDBGGGGGGGGGGGGGHHGGHHHHHHHGGGHHHHHHHHHHHHHHHHHGGGHGHGGGHHHHHHHHHHHHHHHHHHHHHHHHHHHHHHHHHHHGGGGHHHGGGGEGGHHHGGHHHHHDF?DGHC?@DGG=F/2@222@2>//>--9---9--9<0<0000<0<>-<-----<-.....999.-...--.----.-././/.<00000000000/<000<0:-...0000:000/./..<----.
@M03495:530:000000000-LYBTV:1:1111:7843:10697 2:N:0:TGACAGCT+CCTACGGG
ATATTTTGCCGTTGATAAACCACCCTCCCTGTGGTCGTTATCTTGCTCCTTCTGTCGTCAACGAATTTACTAATTCCAAAGCTCACATGCTGACAGATCGGAAGAGCGTCGTGTAGGGAAAGAGTGTCCCGTAGGGTGTAGAGTACGGGGGGGGGGGCGTACCTAAAGACAAAAAGAGGTAAAGTGAAGGATGCAATCATGGGGGAGGAACAAGAAGGACGGGCGCGGCACACCATAGCCTACGAGATAGG
+
BBBBBFFFFFB2AEGGGG5FFCGFGHHGGHHHHHHH2EEHHHHGHHHHHHGHHHHFGGEHGHGGGHEHHHFHHHHFHGEDHHHHHHHHGHHHHHHGHHHHGGEGHGFGGGG>EFGFGGHAGHHHBGFGFGDGBA/F0?B112112>?///>--9----9---.//////.9.....9..;//;/;/9/9/.//.////////..9---.:9....//;9.------;---9....///////......///
@M03495:530:000000000-LYBTV:1:1111:18723:10747 2:N:0:TGACAGCT+CCTACGGG
ATATTTTGCCGTTGATAAACCAGAGGACTCAGGCTGGACCAAAGCTCACATGCTGACAGATCGGAAGAGCGTCGTGTAGGGAAAGAGTGTCCCGTAGGGTGTAGATCTCGGGGGGCGCCGGGTCATTAAAAAAAAAAAAAAGAAGAGGAGACAGGAGGGGCAGACGGACAACGAATGAGGTGGTTGTAGCATGGCTGAAACGAGCAGGCAGTCTGAGCACGGTGAGTAGTGGGAACTGGCGTGGCGAGAAA
+
CCCCCFFFFFCBGGGGGGGGGGHHHGHHHHHHHHHHEHHHHHHHHHHHHHHHHHHHHHHHHHHGGGFHHHGGGGEGGGGHGHHHGHHBG@FFGEGEFGG3F>334444?FGC/D--<-----<<A0000:BBDF;@;=---<..:0......//....----<..-9.--..9...00:/:...9.<00000<../..00<...--/..../0000000:<-.9..000</...0.00<.-.-9-----.0
@M03495:530:000000000-LYBTV:1:1111:7812:10756 2:N:0:TGACAGCT+CCTACGGG
ATATTTTGCCGTTGATAAACCAAAGCTCACATGCTGACAGATCGGAAGAGCGTCGTGTAGGGAAAGAGTGTCCCGTAGGGTGTAGATCTCGGGGGTCGCCGGAGAATTAAAAAAAAAAAAGGGGTAGGTACAGAGGGGTGATGAATAGATTGGAGAGCTTATAAGACGAAGTATCGGAGGTTGAGCAGAGCGAATCGCTGCATGAGAGGAAGACGATTATATAAGCGCTCGATCAGTACATGCAGACTGTG
+
BBBBBFFFFFB>EGGGGGEGGGHHHHHHHHHHHHHHAGHHHHFHGGGGHGGGEGFEEFGFGGHHHFFHFGDEGHEHGEGFFF>3B44444FF//E//>//<////01?1?1<?/<A?<C-...-....0000;0/9.-.-.00090000000.0//..;//////;/.--..//9.-.--.../////9.99---......///////...../.-:..//;/B//--..--/../;///99//9/.////
@M03495:530:000000000-LYBTV:1:1111:27237:10769 2:N:0:TGACAGCT+CCTACGGG
ATATTTTGCCGTTGATAAACCACCCTCCCTGTGGTCGTTATCTTGCTCCTTCTGTCGTCAACGAATTTACTAATTCCAAAGCTCACATGCTGACAGATCGGAAGAGCGTCGTGTAGGGAAAGAGTGTCCCGTAGGGTGTAAATATCGGTGGGCGCCGGGCGTTTTACAATAAAACATTCCCCCGCTAATGTGAGCCACCGCCACTCAAGACACTATCCGCGCTTTGCCATGTAGGACCAGAGTTAACCTCG
+
AAAABFFFFFD2AEGFGGDGGGGFGHCFGGHHGCFFFEGHFHHHHBGDHHHHHHHGGGAFEHGEFEAFGHDFFHHHHGEFHFHHHHHHHHHGGHHHHGHGCEEGEHHGGGGGGHHHGGHHHHHGB33BFGG/<D/C@</2222222///?/>/--<-------::0:0;0<00;0.00999/.---9.;00090////;.---;/////;././////..---..//;/////////9..:.;//;////.
@M03495:530:000000000-LYBTV:1:1111:20340:10776 2:N:0:TGACAGCT+CCTACGGG
ATATTTTGCCGTTGATAAACCAGCTAATCCTGAAAAAAAAATCAAAGCTAAAAACTACAATGCTAAGACCACGATGTGACTGCTATCAAAGTTAGATATATATGTAAATTATTCATCTGTCAAATCCTAGAATTATATCATACCTGCTCCAGCAATCACGACCTGTAATGGTTTAGTGGGTTGTTCACTGTTTCTGAAAAATGAAGATAGTTGTCCAGCTTCCAAAAAGTTTATTGTGTTTTCTAGTGGAG
+
BBBBBFFBFFB>AEGGGGFGGGHHHHHHHHHHHHHH2EEGGHGHHHGHHHHHHHGHHHHHFHHHHGHHHHHHGGHGHHHHHGGHHHHHGHHGHHFHGHGHHHHGFGHHHHHHGHHHGHGHHHHHHHHHHHHHHHHHHGHHHHHFHHHHHGGHHHHHHHHGEFGGGHHHGHG?GHFF=GEGEGGDF=GHHHHHHGDGGGHHHHHH0GCCGHGHGHGFFHHHHGG0;;C..;;FFGGFBFFFFFFFFFGGCBE
@M03495:530:000000000-LYBTV:1:1111:12898:10781 2:N:0:TGACAGCT+CCTACGGG
ATATTTTGCCGTTGATAAACCACCCTCCCTGTGGTCGTTATCTTGCTCCTTCTGTCGTCAACGAATTTACTAATTCCAAAGCTCACATGCTGACAGATCGGAAGAGCGTCGTGTAGGGAAAGAGTGTCCCGTAGGGTGTAGATGTCGGGGGCGGGCGTGGGATGAAACAAAAAAAAAATACAGAACAGACAGCAGGGGTGAAGCGGTCGATTAACGAGGCAATCAGGAGAAGGCAGAATGTGTGATGAAGG
+
ABABBFFFFFB2AEGFFGGGGGGGGHHGGFHHHHGG2AFAGHBDFFFHHHHHGGGHGGCEGHEAACHHBGFDGHHHHHFHGHHHGHHGHHHEFFDHFGHGEEFGGHHGGGEEFHHHHGHHHFGHDGBBDFC?>CEG2C/2>22222/>/<<-:---?--9-././////....9----.9/////.;//..;....--.-./9/--9---;/://...--:.//9//BE../.....://///;99/////
@M03495:530:000000000-LYBTV:1:1111:22133:10784 2:N:0:TGACAGCT+CCTACGGG
ATATTTTGCCGTTGATAAACCAGGGACTCAGGCTGGACCAAAGCTCACATGCTGACAGATCGGAAGAGCGTCGTGTAGGGAAAGAGTGTCCCGTAGGGGGCAGGTATCGGTGGTCGCCCTACAATTTAAAAAAAAAAAAAGACGCCAGGCCAGTTGCCACTCACGACGCAGCTACATCCCACGTAGCCTCTGAAAATCATATAGCTGCTCAACTTACGGATGATACTGGTACCTACGTCAAATATGACCAC
+
ABBBBFFFFFBBGEFGGF5BGGEEGGGHGHFHHHGFACFGHHHHHHHFHBGHHGBGGFCGHCEGGDHHHGFGCEEHHHHGHHHA3FFGB4EGCGE1E?///<//?4BFE?/?//2////<20111<?F?1??/<-<<---../;--;-...;.00090;0////99------/://///;9.-9...//.//9//;/////////////;/9./9//....-//9;////://;//..;..;//9////::
@M03495:530:000000000-LYBTV:1:1111:20819:10785 2:N:0:TGACAGCT+CCTACGGG
ATATTTTGCCGTTGATAAACCAGTCACAACCACTTCTTGCCCTCCAAAGCTCACATGCTGACAGATCGGAAGAGCGTCGTGTAGGGAAAGAGTGTCCCGTAGGGTGGAGATATCGGGGGTGGGCGGGTCATTAAAAAAAAAAAAGAGAAAAGGAGGCGATGTTGCGGATGGCATGAGAAAAAATGAGCATGGATGTGAAGGTGATAACGACGGGGCTTGTGAGGCAGACACGGTGCAAGTGTGGAGGACTG
+
BCCCCFFFFFC>EGGGGGGGGGHHHHHHHGGGGHHHFGHHHHGHGHHHHHHHHHHHHHHHGHHHHHHHGGGGHHHGGGGFGGHHGGGHGHHHBFBFFGEEFGGG3F///334?4?E/B@//<//A---<.00:0CGFBG-??--.<//00//./...---..000--99-E//0.00000/.-.0:00000.0<<0000000000000..-------.-.<00...<../:.-..-000<000.09.9./.
@M03495:530:000000000-LYBTV:1:1111:23387:10791 2:N:0:TGACAGCT+CCTACGGG
ATATTTTGCCGTTGATAAACCAGTCAGGAGTCCAAAGCTCACATGCTGACAGATCGGAAGAGCGTCGTGTAGGGAAAGAGTGTCCCGTAGGGTGTAGAGCTCGGTGGTCGCCGTTTACTTAAAAAAAAAAAAATACGACGTGCTCCTCGGCTCTCAAGCTGTTCATTTGCCAGCGCAAGTGGTGGATACGCCATTCTTTTGTAATTCTGACTTGATCTACGACGGATACACGCTTTACTGCTAACCAATCC
+
ABAABFFFFFB>ECGFGGGGGGHHHFGAABFHHFHHAFFHHGHFHHHGHHHHEGHHGEEEAGHGGEFEEB?FGGGGGGFHHH4BFGE?>ECE31/3B434B3/>/?//3//</>/2/33333B?F/>><AF-<.0<...-:...00/:...:;/900099900;00;000090.----99///..;;//..-9.;B///;/9//////9:///9//////.9.9-...///.-;../////////././/.
@M03495:530:000000000-LYBTV:1:1111:20055:10795 2:N:0:TGACAGCT+CCTACGGG
ATATTTTGCCGTTGATAAACCACCCTCCCTGTGGTCGTTATCTTGCTCCTTCTGTCGTCAACGAATTTACTAATTCCAAAGCTCACATGCTGACAGATCGGAAGAGCGACGTGTAGGGAAAGAGTGTCCCGTAGGGTGTAGAGCTCGGGGGTGGGCGGGTGATTAAAAAAAACACTAGAGAGTATAGGTGGGGAGGTGTGATTAGGGCGAGAGGATGTGGGAGAGCGAAGAGTACTGTGGGTATCTCTGGC
+
CCCCCFFFFFCAEGGGGGGGGGGGGHHGGHHHHHHHGGGHHHHHHHHHHHHHHHHHGGGHGHGGGHHHHHHHGHHHHHHHHHHHHHHHHHHHHHHHHHHHGGGGHHHGGGGEGHHHHGHHGHHHGHFHHHGGDGGG2F@DDB22FGDG/AE<-:-.:----:;;0;09:9-9...0/;000.00:90000.--.-9;.0;000000./---:-../0900......----..0000099/..000000000
@M03495:530:000000000-LYBTV:1:1111:28225:10810 2:N:0:TGACAGCT+CCTACGGG
ATATTTTGCCGCTGATAAACCAGCTAATCCTGAAAAAAAAATCAAAGCTCACATGCTGACAGATCGGAAGAGCGTCGTGTAGGGAAAGAGTGTCCCGTAGCGTGTAGCACTCGGCCGTCGGCGCGGCAATCAACAAAAAGTACTGCAGCGCAAGACCACGGGTCATCCCTATCTGAAAAGCCAAGTGTATGGAACCATTGGATCACGAGCTTATGTCGTCCATCGCCACAACATACTTCTTGTTACTGCAC
+
AAAAAFFFFFD11A?1F31BECAF11FHHFHDF11A0AEGCHHCH1GGFHHGHGHHFFGEHFB1GG?EFC0B>E//>>E?GDFE00/00FFG1B1BE/<E//?<?B122<10////</>/>//------/000/;;.:C.0:00;0://:9---/://;.---99090-/;999//////-----99////-9//--/;/////-/-----////9/-----/;--------99/////;///////9/9/
@M03495:530:000000000-LYBTV:1:1111:25675:10818 2:N:0:TGACAGCT+CCTACGGG
ATATTTTGCCGTTGATAAACCAAAGCTCACATGCTGACAGATCGGAAGAGCGTCGTGTAGGGAAAGAGTGTCCCGTAGGGTGTAGATCTCGGTGGTCGCCGGATCATTAAAGAAAAAAAAGGCAAGAGAAAACTCGATGTACATAGGTATGTAAGTTGATGTCTATTTTAGTTGCTGGGGCTTTGGCCCATTCATCGATTAGGAATTAGGTACGCTATTGTAACTAGTGAGTAGATACACCAGCAGTACTC
+
CCBCBFFFFFC>EGGGGGGGGGHHHHHHHHHHHGHH5BGGHHHHGGGGGHHGGGGGGHHGHGHGHHHHEG5DGFEHGEEG?F>3344B44?F1?E13//>/<///0B3B333B0FC?@C@?//00/?0011<01<..01<111110<00<<=00<00=00000000;00:/0;0000/.-.:./0/;0..:00000:/:B.09;00:000;0;..;..:///;/;////////////////.../9/////
@M03495:530:000000000-LYBTV:1:1111:4437:10841 2:N:0:TGACAGCT+CCTACGGG
ATATTTTGCCGTTGATAAACCACCCTCCCTGTGGTCGTTACTTGCTCCTTCTGTCGTCAACGAATTTACTAATTCCAAAGCTCACATGCTGACAGATCGGAAGAGCGTCGTGTAGGGAAAGAGTGTCCCGTAGGGTGTAGATTTCGGAGGTGGCCGTATCTTTAAAAAATAAGAAAGGAGCAATGAGAAGAGTGTCACAGATTGTCTATAGAATACAATGTGCATGTATAAGTAACCTGAGTGTCGTACGG
+
BBBCCFFFFFCAEGGGGGGGFGGGGHHGGHHHHHHHEFGHGHHHHHHHHHHHGHHGGGHGHGGGEGGHHHHHHFHHGDFGHHGHHHHHGHHEHHHHHHHGGGGHHFGGGGGGGHHHGHHHHEGGGBFHHGEFGFG<F<2>>@2D2@<//A/??0>--.001<>100=<<.<0000//./:;./;:00;0/;.00;00000/0;0900009;000000009000000009000000009.//////.9..-.
@M03495:530:000000000-LYBTV:1:1111:24203:10867 2:N:0:TGACAGCT+CCTACGGG
ATATTTTGCCGTTGATAAACCATCAATGTCACAACCACTTCTTGCCCTCCAAAGCTCACATGCTGACAGATCGGAAGAGCGTCGTGTAGGGAAAGAGTGTCCCGTAGGGTGTTGAACTCGTGGGTCGCCGGATTCTTTAAAAAAAACCAAAGTCGCCCAAGAGGCTGTGTCGGGCACCGTGCCCGTCCTGTGATGAGGTCACGCCCTAACCGAAGGATACCACCTGGGGGCACCTGGATGACAAACACACC
+
ABBBBFFFFFB?EEGGDGGGGGGGFGFGHHCDGBFG2BGGHHBHHGGGHFHHHFHGFFGFHEFHHEGHFFGFHG?FE1FHCEGE>EG2FGFEFGFGHBGBB43>//?//3/>/?44B4B/0?/</2</?</<//111111?11<-<...../00.-....:......./00.----..-...:/.-;9.9/9//////9./9...;-....----..///9/;;./.9-;9-;.//..//9;//....9A.
@M03495:530:000000000-LYBTV:1:1111:24721:10905 2:N:0:TGACAGCT+CCTACGGG
ATATTTTGCCGTTGATAAACCACCCTCCCTGTGGTCGTTATCCTTCTGTCGTCAACGAATTTACTAATTCCAAAGCTCACATGCTGACAGATCGGAAGAGCGTCGTGTAGGGAAAGAGTGTCCCGTAGGGTGTAGATCTCGGGGGTGGCGGTATCATTGAAAAAAAAAAAGAAGTAGGAGTGGCGTTTGTGGACCTGCACTGCTAGCGCGCTGACATTGTGGGCGTGCTGTGTGCGGAGGACGCGGAGACA
+
BCCCCFFFFFCAGGGGGGGGGGGGGHHGGHGHHHHHEGGHHHHHHHHHHHGGGHGHGGGHHHHHHHHHHHHHHHHHHHHHHHGHHHFHHHHHHHGGGGHHHGGGGGGGHHHGGHHHHHFHEHHHGGDGGG?F>2@>222>FC@CG@-<.---..00<00000C.?---99.../00;00//...-;--.//.00///./:0/00000------./900000...-;9..0;:;90;----..-------./
@M03495:530:000000000-LYBTV:1:1111:16205:10918 2:N:0:TGACAGCT+CCTACGGG
ATATTTTGCCGTTGATAAACCACCCTCCCTGTGGTCGTTATCTTGCTCCTTCTGTCGTCAACTCCAAAGCTCACATGCTGACAGATCGGAAGAGCGTCGTGTAGGGAAAGAGTGTCCCGTAGGGTGTAGATCACGGGGGGCGCCGGGTCATTAAAAAAAAAAAAAAGGATAAGACTCGAAGATAGCGGCAGGCAGTGACGGAGCCGACGATTACATGTCAGCATAGATGCGGCACAAGTGGGCTGTCAGTG
+
CCCCCFFFFFCAGGGGGGGGGGGGGHHGGHHHHHHHGGGHHHHHHHHHHHHHHHHHGGGHGHHHHHHHHHHHHHHHHHHHHHHHHHHHGGGGGHHGGGGFG?GHHGHHHHHHDGBFGHGHGGGGC?<?333?22??/@F--9-9;-;.-.000:00:9>-=-B--9../00000000:.:..:000------.9:/000.-..-.--:--...0000::00000000000---9-//.000..:.;00000
@M03495:530:000000000-LYBTV:1:1111:19541:10929 2:N:0:TGACAGCT+CCTACGGG
ATATTTTGCCGTTGATAAACCAAAGCTCACATGCTGCCAGATCGGAAGAGCGTCGTGTAGGGAAAGAGTGCCCCGTAGGGTGTAAATGTCGGTGGTCCGCGTATCATTTAAAAAAAAAAAAACACAAGAAATTCTCCGTTACTGACGGGAACACTAGCAAGCCGGTTTCTAACACCTCACAAAGACATACTTGTGACTATCCACACGGACGTTATCCACAGCGTACTATGTCTACTCGCCGAGGACTTCTC
+
BBBBBFFFFFD2AEGGGGGFFFHGHFGHHHFGFHGF3BFFFHHHGGG?CCFFFGAAEGFFDCHFHEFFD@5BFF0?E?AFFE/B4@4444?/>?//33//////0B4333?33?<C?</>->......///00==00..0..000:.--.:.//09;/00/..---.;00900//.9././/9//99//////////////////.-----99..////:.9-..;.///////;//.------9.//:/9
@M03495:530:000000000-LYBTV:1:1111:4384:10938 2:N:0:TGACAGCT+CCTACGGG
ATATTTTGCCGTTGATAAACCAGCTAATCCTGAAAAAAAAAATCAAAGCTCACATGCTGACAGATCGGAAGAGCGTCGTGTAGGGAAAGAGTGTCCCGTAGGGTGTAGACATTGGGGGGCGGCGCTAGGATTTACGCACACAATACCTGCCCTCGAATATCACAGCTGCCAATGCAGCCCAGGGTTTCATCCCCCGCCTATCACATCATACTACCAACCCCTACAATGCACCCTATACACACACTAAAACC
+
AA3AAFFFB4A>EFCGBGGEF44GHHFGHHHGDGGH2EAAEEFFFGFGBF3GHHHHEHHBFB3BFGEEEFEHHHGGGEGG?BBFCB0/FBGBF?BFFEHG/EAB/BD1211B?F1/</-;-------..//:///...-;9.9///;//..9/9-.././9;/;;.9//;BF//;///:.......;/;;;9..9-;;..;/////:///9B//.;9.......99//;///...////;/.99/////:9
@M03495:530:000000000-LYBTV:1:1111:17079:10959 2:N:0:TGACAGCT+CCTACGGG
ATATTTTGCCGTTGATAAACCAGTCAGGAGTCCAAAGCTCACATGCTGACAGATCGGAAGAGCGTCGTGTAGGGAAAGAGTGTCCCGTAGGGTGTAGATCTCGGGGGGCGGCGGATCATTAAAAAAAAAAAAAAAAATAGATATGGAGGGGTGGGCATAAGGAGATGTGAGCACACGGTCGAGAGTACATGTGAGAGATGGACGATGTGCAAAGATAGCGATGCTCGCCTGGCGAGATCTCCGGATGCGAT
+
BBABBFFFFFB>EGGGGGGGGGHHHHHHHGHHHHHHFHHHHHHHHHHGGHHHHHHHGGGGHHHGGGGEFBFGHGHHHGHHGGGHHHGHGEGGFC/3BB4B@FF///B--9-9----;.9B//9BFAFFAB;9=-9-9.B////////..9-A--9.../////..///////;...--..---9-/9///////;//./////--..;/////9//9//--...//.--....----.////.-..-.-.:
@M03495:530:000000000-LYBTV:1:1111:13687:10992 2:N:0:TGACAGCT+CCTACGGG
ATATTTTGCCGTTGATAAACCAGGACTCAGGCTGGACCAAAGCTCACATGCTGACAGATCGGAAGAGCGTCGTGTAGGGAAAGAGTGTCCCGTAGGGTGTAGATGTCGGGGGTCGGGGGTGCATTAAAAAAAAAAAAAGGACAAGAGGCTGGAGGTAGAGAGTATCAAGACAGAATAAACTTGCACCGACACTAGAGTCCGTGTTATGGCAAAGCGCCTAAAGTGAGAGTATGACGAAGTGACGGTTGATG
+
BBBBBFFFFFB2EEGGGG5GGGHGGHHGHHFHHHGHFGHHHHHGHHHHHHGHHHHGHFHHHGGGGHHHG1EEEFHFGGGBGFHHH@F@FHFGE/1EFHG/B344444?//<@/////<---.<0=;:0;0--9-9---99.:.....;..9..9..///9/.;/;9///9./;////;B////99//-9-9-:/9///9/:..../9//;//./..--9.//;////;//////;99-..///9-.9-///
@M03495:530:000000000-LYBTV:1:1111:4432:10998 2:N:0:TGACAGCT+CCTACGGG
ATATTTTGCCGTTGATAAACCAGCTAATCCGGAAAAAAAAATCAAAGCTAAAAACTACAATGCTAAGACCACGATGTGACTGCTATCAAAGTTAGATATATATGTAAATTATTCATCTGTCAAATCCTAGAATTATATCATACCTGCTCCAGCAATCACGACCTGGGGTTGTTCACTGTTTCTGAAAAATGAAGGTAGTTGTCCAGCTTCCAAAACGTTTATTGTGTTTTATAGTGGAGGTCTTGGAATGT
+
AAA?A3DDF1A>A11A3B11A000BG1BG30AE0AA0A//E01BF1F0111BG1ABFGGFD1BF@2FGD>>F/E/?B12B2B0@B20@2BG122@12>GG2>2EG2222>EGF222BBF2F>2>BGCHHFGHHFHHGFG>GFFHF1<11<11@GF1@1GC/</<0?<@<@AA.1F10=00==GG00D<CCG0DF/::CC0:C;0CCC;:G/;00:.;:BB9F;;;F//;:0;09CF.09C:/C990:B/::
@M03495:530:000000000-LYBTV:1:1111:13022:11023 2:N:0:TGACAGCT+CCTACGGG
ATATTTTGCCGTTGATAAACCACCCTCCCTGTGGTCGTTATCTTGCTCCTTCTGTCGTCAACGAATTTACTAATTCCAAAGCTCACATGCTGACAGATCGGAAGAGCGTCGTGTAGGGAAAGAGTGTCCCGTAGGGTGTAGATCTCGGGGGTGGGCGTGTTATTAAAAAAAAAAAAGAGGATGGGTATATAGAGAGGTGGGGTAGAGCTCGTGAAAGGTAGGCTACATATGAACTTACAGCATGGAAGGCA
+
BCCCCFFBFFCBFGGGGGGGGGGGGHHGGHHHHHHHGGGGHHHHHHHHHHHHHGHHGGGHGHGGGHHHHHHHGHHHHHHHHHHHHHHHHHHHHHHHHHHHGGGGHHHGGGGEGGHHHGHHGHHHFHDFGHGFGGGGFF/>2222D>=A/@-----.---<.111<BGB0<?C----.</../0../10:1<<1<1..0..--<..1<1<09-.<.11<<<0.0<0/0111:111:1011:0/10.00/...
@M03495:530:000000000-LYBTV:1:1111:7736:11023 2:N:0:TGACAGCT+CCTACGGG
ATATTTTGCCGTTGATAAACCAGAGGACTCAGGCTGGACCAAAGCTCACATGCTGACAGATCGGAAGAGCGTCGTGTAGGGAAAGAGTGACCCGTAGGGTGGAGATGTCGGTGGGTGCCGTGTCAATAAAAAAAAGAACAGTAAGACGGAACCTTATCTGACCCACAATGATGATGTTGCCTGGCGAAATACCGACGGCATTAGATTAATCAATGGAGCAGCTGGAGTGTATATCGGAGGAGAGGGACTTT
+
AAAAAFFFFFD>EEGGGF1BC0FFHGHHFHHHHHHHCGHHHHHCFHHHGHHHGHHGGFHFHGEGGEFFHHCE>FEGHFHEABGHAGH111B10>?EECEFA//?1<1B2////<///<<///00>22>11@1/>@.<0000111110.<..-./<0000000/:;...0:0;000000090;0..---;.;00;.-;----//////9//////9//B9-/-//---/9//////---9--------9-//
@M03495:530:000000000-LYBTV:1:1111:12669:11044 2:N:0:TGACAGCT+CCTACGGG
ATATTTTGCCGTGATAAACCAGCTAATCCTGAAAAAAAAATCAAAGCTAAAAACTACAATGCTAAGACCACGATGTGACTGCTATCAAAGTTAGATATATATGTAAATTATTCATCTGTCAAATCCTAGAATTATATCATACCTGCTCCAGCAATCACGACCTGTAATGGTTTAGTGGGTTGTTCACTGTTTCTGAAAAATGAAGATAGTTGTCCAGCTTCCAAAAAGTTTATTGTGTTTTCTAGTGGAGG
+
CCCCCFFFFFCBGGGGGGGGGGHHHHHHHHHHHHHHGGGGHHHHHEFHHHHHHGHHHHHHHHHHHHGHHHHGGHGHHHHGHHHHHHHHHHHHHHHHHHHHHHHHHHHHHHHHHHHHHHHHHHHHHHHHHHHHHHHHHHGHHHHHHHHHFHGFGHHHHHGGFGGHDGHHHHGHHHHHHGGGGGGHFHHHHHHGHHDGHHGHGGGGGFGFFGHHFHHHHHHGGHCCBGCC:;;;CCFCFFBFGGFFBCF:9;A
@M03495:530:000000000-LYBTV:1:1111:6678:11050 2:N:0:TGACAGCT+CCTACGGG
ATATTTTGCCGTTGATAAACCACCCTCCCTGTGGTCGTTATCTTGCTCCTTCTGTCGTCAACGAATTTACTAATTCCAAAGGAGGAGTATGTTGTTTTTGGAATTTAAGGTAATTGTTGGCTCTAGCTGCCATAGCAATGTCACAACCACTTCTTGCCCTCCAAAGCTCACATGCTGACAGATCGGAAGAGCGTCGTGTAGGGAAAGAGTGTCCCGTAGGGGGGAGATATCGGGGGCGGGAGCGGCATGAA
+
CCBBBFFFFFCAEGGGGGGGGGGGGHHGGHHHHGHHEEGHHHHHHHHHHGHHHGHHGGGHGHGGGGHHHHHFHHHHGHFHHHFGEEFFHHHHHHHHHHGGGHFHHHHHFHHHHHHHHHHGHHHHHEGHHGHHHHGHFHGHHHHHHHGDGGHGHHHHFHHHGGBFHHHHHGHHHHHHGHGHGGHH.A<FDCCGGG<@CD;CCGFCFGGFG;:0;;:?:??DF.---:.////.---:------.---9:.//
@M03495:530:000000000-LYBTV:1:1111:28460:11054 2:N:0:TGACAGCT+CCTACGGG
ATATTTTGCCGTTGATAAACCAGCTAATCCTGAAAAAAAAATCAAAGCTAAAAACTACAATGCTAAGACCACGATGTGACTGCTATCAAAGTTAGATATATATGTAAATTATTCATCTGTCAAATCCTAGAATTATATCATACCTGCTCCAGCAATCACGACCTGTAATGGTTTAGTGGGTTGTTCACTGTTTCTGAAAAATGAAGATAGTTGTCCAGCTTCCAAAAAGTTTATTGTGTTTTCTAGTGGAG
+
ABAAAFFFFFDAGGGGGGBGGGHDGFHHCFHHFGFFAEEEGHHFFHFEHEF5FGFGHCCFGHHHHGHHHHHGGGHFHFHFEDEFHHHHEHFHFHGHHHHHHHHHHHHHHHHHHHHHGHGHHHHFHEHHHHFHHHHHHHFHHGBCGHFCGB22FGFFFCGACCGDFFGFHHHHEHHHGFGHFGGFHHGGHHFGHHGGDD0D.C0DGH0CHHG;CC0;://GGF/;<;...0=F09BCBGFBFG0CBBFF.9A
@M03495:530:000000000-LYBTV:1:1111:15175:11057 2:N:0:TGACAGCT+CCTACGGG
ATATTTTGCCGTTGATAAACCAGGACTCAGGCGGACCAAAGCTCACATGCTGACAGATCGGAAGAGCGTCGTGTAGGGAAAGAGTGTCCCGTAGGGTGTAGATCTCGGGGGGGGGCGGATCATTAAAAAAAAAAAAAAGAGAAGAATAAGAGACACATGCTGCGCGTGAGAGAAGAGAAAGGAAACGATAGACGTGTAGTGCTAGAGCTACGCGGGTCGATGTCGCACGTCGGTTACAGTGGTTCGTACAG
+
CDDCDFFFFFDBGGGGGGGGGGHGHHHHHHHHGGGGGHHHHHHHHHHHHHHHHHHHHHHHGGGGHHHGGGGGGFGHHGHHHHHHBGBFHHGHGGGGB?<334444?BF/>B---------<.1<1<1BFFFF-9><--..//0/0/011110:////0:01109----..10.0/0<:000.////.....10...</11/1:1:001000.--------.1.1..---:.<--..01011/1.1-./..<
@M03495:530:000000000-LYBTV:1:1111:12391:11060 2:N:0:TGACAGCT+CCTACGGG
ATATTTTGCCGTTGATAAACCAGCTAATCCTGAAAAAAAAATCAAAGCTAAAAACTACAATGCTAAGACCACGATGTGACTGCTATCAAAGTTAGATATATATGTAAATTATTCATCTGTCAAATCCTAGAATTATATCATACCTGCTCCAGCAATCACGACCTGTAATGGTTTAGTGGGTTGTTCACTGTTTCTGAAAAATGAAGATAGTTGTCCAGCTTCCAAAAAGTTTATTGTGTTTTCTAGTGGAG
+
AABBBFFFFFB2AEFGGGGGGGHGHHHHHGHHHHHH2EEGGHHHHHHGHHFHHHGHHHHHHHHHHHHHHGHHFGHGHEHEFHHHHHHHEHHFGHHHHHHHGHHHHHHHHHHHFHHHHHHHHHHHHHHHHHHGHHHHHHHGHHHGHHEHFGC2FGGHHHHFD@CGHHFGFHHFDGHH<FFHDGGGHHHHHHDFGG=GGFFBGFHFF0;GGHCCGHFCFHFBGH/;=;C9.C0FFFBFFGFGBF0FFGGG.;C
@M03495:530:000000000-LYBTV:1:1111:12084:11065 2:N:0:TGACAGCT+CCTACGGG
ATATTTTGCCGTTGATAAACCAGAGGACTCAGGCTGGACCAAAGCTCACATGCTGACAGATCGGAAGAGCGTCGTGTAGGGAAAGAGTGTCCCGTAGGGAGTAGATCCCGGTGGGGGCCGGGGCAATAAAAAAAAAAACAGGAATAAAGTCACTAGCCTGAACCACATTGAAAGACGACTCCTTGTTGAGAGCTGCTGCTACAGCTGAAGAACTGGTGTCTGTAGAAAGTTTGTCGAGCGTGAGCTACACT
+
CCBCCFFBFFBAFGGGGGGGGGHHHGHGFHHHHHHHGHHHHHHFEHHGHHHHHHHFHHHHHHHGGFGFFHFAEEEFHGHHGGGHFFH@F@BEGEFEFGE3?/3B44432?</>A//<//////--.>111FGC-<---..;../;00090000;0:/90./0/.;C90;00000/;.:9..//////;;B9/.///:///////;//;/9/9/////9:///;////:9/;9/;BA.-.;.A..///////
@M03495:530:000000000-LYBTV:1:1111:29062:11089 2:N:0:TGACAGCT+CCTACGGG
ATATTTTGCCGTTGATAAACCAAAGCTCACATGCTGACAGATCGGAAGAGCGTCGTGTAGGGAAAGAGGGACCCGTAGGGCGTAGACGCCGGGGGGCGGCGGGACTTTAAAAAAAACAACAACAGGTGATATACCATTCTACGTTCGAGTATGCATGCGTACCCCGAGGCCACTACCCTACCCTGACAAGACTAGGTTGTTCACCCACGTCGCACTTCGCCATCTGTTGACTCACTCATATATCTCTAGCC
+
BBBBBFFFFFB2?EGGGFF4GCHHHHCFFGHHHHHHHFHHGFGHGGGE2GHGAE?EAA2FFFHHHEFG11>?EE/?>1112>>/>14//>>///>---------9./////999--..9..9.A.9/////////9//;//9..;9...:.;//////...9./.--9--.9./9/;./....;99///9..//////.../9//.;.9..-9---//.....///9/9//////9//////;;///////
@M03495:530:000000000-LYBTV:1:1111:20772:11098 2:N:0:TGACAGCT+CCTACGGG
ATATTTTGCCGTTGATAAACCACCCTCCCTGTGGTCGTTATCTTGCTCCTTCTGTCGTCAACGAATTTACTAATTCCAAAGCTCACATGCTGACAGATCGGAAGAGCGTCGTGTAGGGAAAGAGTGTCCCGTAGGGTGTAGAGCTGGGGGGGCGGCGGTGCATTAAAAAAAAAAAAAAAGAGAGCAGAGTGGCAGTGGGTGTTAGACGTGTGCGAGCCACACGAGTGTGAACAGCGCAGACAGCAATCAAG
+
BBBBCFFFFFCAEGGGGGGGGGGGGHHGGHHHHHHHFGGHHHHHHHHHHHHHHHHHGGGHGHGGGHHHHHHHHHHGHFHHHHHHHHHHHHHHHHHHHHHHGGGGHHHGGGGEGGHHHGHHHHFHBFFHDHGHGGDGCF/D>222F20//<@----------900000::-:9@>-----.://..0//.00.././0/.;.-;0000.9.;.:..---//..---..000000/.-:-@-.//.//00000
@M03495:530:000000000-LYBTV:1:1111:10770:11099 2:N:0:TGACAGCT+CCTACGGG
ATATTTTGCCGTTGATAAACCACACTTCTTGCCCTCCAAAGCTCACATGCTGACAGATCGGAAGAGCGTCGTGTAGGGAAAGAGTGTCCCGTAGGGTGAAAAACTCGGGGGTCGCACCGATATTCTAAAAAATACAACTGAAACTACTGCACTCAAGTCAGACATTAGCAGGAGCTTACCACGGGTGAGCCGTAGCAGTCAACCCCGGCATTGAAAGACCGAAACAGCGACCATCATAGCAGCTACACGGC
+
AAAAAFFFFFB>EAGGGGGGGGFEGHHFHHGHHHHHGHHHHGFHHHHH3FGHBEGGHHHGGAFGHHHGFGCEF?2FG1FFGGEE4BFGBGEG?EEFB113430?33///<<//>////</<--111111><@.0000///000000/;00:/0///:;0;00//;<:0/00.9..9/90/9;.--9-..;/-...99/;/9;/...--9--;//:///..9----/;.-;=--;////////.9///..9-
@M03495:530:000000000-LYBTV:1:1111:13461:11100 2:N:0:TGACAGCT+CCTACGGG
ATATTTTGCCGTTGATAAACCACCCTCTTGCCCTCCAAAGCTCACATGCTGACAGATCGGAAGAGCGTCGTGTAGGGAAAGAGTGTCCCGTAGGGTGTAGATCTCGGTGGTCGGCGGATCAATTAAAAAAAAAGAAGAGACGAAGGAGAAGGTAACGAGCGACGCACAGGACTCACATAAGAGAGGTGGTCAGCGTACACTCAGGAGTCGGGACGGCAGAGTAGAGAATGATGCTATCTGTGCTCCACAAG
+
CDCDDFFFFFDAEGGGGGGGGGGGGHHHHHHHHHHG2FGHHHHHHHHFHHHHHHHHHHHGGGGHHHGGGGFGFHHHGEGHHHHBGBGGHGHFFGEBFE3344BB4GF/>E/3<//<////=1=1=F111CCGG.<./0.//:--...:../.0000...-<------</<..//000000000<..0.9<00/0...-.<0//0<0.//9--<9-<---..0000000<00000000/000:00000/0..
@M03495:530:000000000-LYBTV:1:1111:25132:11115 2:N:0:TGACAGCT+CCTACGGG
ATATTTTGCCGTTGAAAACCAGGGACTCAGGCTGGACCAAAGCTCACATGCTGACAGATCGGAAGAGCGTCGTGTAGGGAAAGAGTGTCCCGTAGGGTGTAGATCTCGGTGGTGGCCGGATCATTAAAAAAAAAAAAAAACGAAACAAAGCGCTCCGTAGGCAGAACAAAAACAGCCGACAGTAGAGTGTAAATGATTGTAGTACAACAGATGTATGGTACATTGCATGATCGTAGATTCGATACAGCTGA
+
ABABCFFFFFCBGGGGGGGGGGGGGGHHHGHGHGGHFHHHHHHHHHHHHHHHGHHHHHHHHGGGGGHHGFEGEEGGFGFGHHHHHGG@FDHGGG?EGFF/3F444B?0?/?E</?00/////0D>22>>2@/C<>@----:-...-/.://.-....9.;.:0:.//9/..9../..-----90000000:00000000:00:00:00.//0000:0/;9000000009000./...000.:9.-000000
@M03495:530:000000000-LYBTV:1:1111:10702:11120 2:N:0:TGACAGCT+CCTACGGG
ATATTTTGCCGTTGATAAACCACCCTCCCTGTGGTCGTTATTCAACGAATTTACTAATTCCAAAGCTCACATGCTGACAGATCGGAAGAGCGTCGTGTAGGGAAAGAGTGTCCCGTAGGGTGTAGATCTCGGGGGGCGCCGGGTCATTTAGAAAAAAAAAGAAGAAAGAGAAAGAGGTGAGTGCATACGATGAAGGGAGCGGTGATGAAAGTAAACGTAGACGCAGAGTAAGTGTGACTGAGGTGACGACG
+
BCBBCFFFFFCAGGGGGGGGGGGGGHHGGHHHHHGHEFGHHHHHHHGGGHHHHHHHHHHHHHHHHHHHHHHHHHHHHHHGHHHHFGGGGHHGGGGGGHHHHGHHHHHHHFDGHHGHGGGFBF<23B3B?3B?/<@--;-9---.-.0;0000;FFF;@=-.../0//0///099B/.0.0:0000000....0000....--.-.0000;000000..9.90.----.00000000000000.9.00..--
@M03495:530:000000000-LYBTV:1:1111:19961:11124 2:N:0:TGACAGCT+CCTACGGG
ATATTTTGCCGTTGATAAACCAGAGGACTCAGGCTGGACCAAAGCTCACATGCTGACAGATCGGAAGAGCGTCGTGTAGGGAAAGAGTGTCCCGTAGGGTGTAGATCTCGGGGGGGGGCGGGGCATTAAAAAAAAAAAAAGAATGAAAAAGGTTGGGAGCGCAGGTGTCGCAAAACGGATACACTTACAACGAGAGATCTCCAAGGTCAGCAAGAATGGTGTACAGGTGATCTGAACTGCACGACGTCACC
+
BCCCCFFFFFC>FGGGGGGGGGHHHGHHHHFHHHHHEGHHHHHHHHHHHHHHHHHHHHHHHHHGGGGFHHGFGGGGHHHHGHHHHHHBFBBFGF?EEFGEF/33444D4?F/>B--9--------/00000:=-->@=--...000000...00/--.9.-----.000..-.-/.-....0009000000-...-:00000000.:00/00////:0090.0000/00000;000000000..---...0
@M03495:530:000000000-LYBTV:1:1111:5410:11129 2:N:0:TGACAGCT+CCTACGGG
ATATTTTGCCGATGATAAACCAAAGCTCACATGCTGACAGATCGGAAGAGCGTCGTGTAGGGAAAGAGTGGCCCGTAGGGTGTAGATATCGGTGGGCCGCGGATCATATAAAAAAAAAAAGAAAGAGAGAAAAGCGCTAGCACATCTAAGGCGAAGAAGCGAGCCAACACGTGCGGAATTATGAAAGCTTCACGGAAGACCGCCAGCGTGACAACTGCACTTATATTAAACTGGAGGTCGCGCGCGCAGGA
+
BBABBFFFFFB2AEFGGGBFGGDHEHHHHHFFHHHHABGHFHGHGGGCHHHGGGGEEFGFGEGHHGFG@G1?GHGEEAEG3F/3@4B4441/?>E////<>////0?2>?2>1@//>--<.<</<<<<..////..-.;./:9/00CF0B//----.///-.---9.;.9.;.;----./////////9//;/..-..9/.--9--.-.;..//.///;/9///9;9/;/99///....---9---9---.
@M03495:530:000000000-LYBTV:1:1111:18101:11151 2:N:0:TGACAGCT+CCTACGGG
ATATTTTGCCGTTGATAAACCAAAGCTCACATGCTGACAGATCGGAAGAGCGTCGTGTAGGGAAAGAGTGTCCCGTAGGGTGTAGATCTTGGTGGGGGCCGGGGCATTAAAAAAAAAAAAAGAAGAGCGGTTGCGTAGTGATATCACCAGCACGGGAACAAGTAGAGATACGATCGGTTAGAGGTGATATGTCAAGTAGCGTGTCTGCGGTCAGCCTGGCACGTAGGTATAGTGTTATGCATAGTGTTGCT
+
BCABCFFFFFC>FGGGGGGGGGHHHHHHHHHHHHHHGHHHHHHHGGGGHHHGGGGGGGHGHGHHHHHHDGDFFHGHG1EGFF/33444B4BF@1A////</<////2?22>FF?@FCF@A-...//./-:.--.-.9;990000000:0..9.---.-.////////////....:9.9..///;.//////////://::.;./9//--:-:////.9.9/;./../////://9;/////:/:///.9/
@M03495:530:000000000-LYBTV:1:1111:24434:11155 2:N:0:TGACAGCT+CCTACGGG
ATATTTTGCCGTTGATAAACCAGGGACTCAGGCTGGTCCAAAGCTCACATGCTGACAGATCGGAAGAGCGTCGTGTAGGGAAAGAGTGTCCCGTAGGGTGTAGATCTCGGGGGGGGGCGGCTCATTAAAAAAAAAAAAAAAGAGAACCACAGCCGCCTGGCTGTAATGTGTAACGAGCAGACACGTGCAAGTACGCGCTCGACGAGATGTCGAGGGTCAGTCGCAGACAGCGACACTACCGGCTCGCGCGC
+
BBABBFFFFFBAFEGGGGGGGGHGGGGHHHGHHHHG3GHHHHGHGHHHHHHHHHHHHGHHHHGGGGGHHGFGFEFHFHGGHHHHGHBFBFHHGHGFGGFE/E34444BBF//@----;----.//:/9BBFDFFAD@----..9.//.......---....9.;////;/;://...:9//:......./;9//;.---.99----..//;..-:-./..//:--.:....-----///.----.-----:
@M03495:530:000000000-LYBTV:1:1111:21956:11203 2:N:0:TGACAGCT+CCTACGGG
ATATTTTGCCGTTGATAAACCAGGACTCAGGCGGACCAAAGCTCACATGCTGACAGATCGGAAGAGCGTCGTGTAGGGAAAGAGTGTCCCGTAGGGTGTAGATCTCGGGGGGGGGCGGAACATTAAAAAAAAAAAGAAGAGACAGCAAGTACACTAAGAAGGAAGTTCAAAGACAATGTCGGAGTGGAGCCCTACATACTCAGATCTGAAGGACTACACAAACCTGACGCGCATAACCGGACGTGAGTTCT
+
CCCCCFFFFFBAEGGGGGGGGGHGHHHHHHFHGGGGEFGHHHHHHHHHHHHHHHFHHFFGGGGGHHGGGGGGFBFGHFGHHHHH4FBFGFGHCFGG3?/33444?BFF//B--:-------//////BFBBC=9-...//.//9/.////;/////////;:././//////9//9////.---..././.;//./////////////////..////9/...././/..---..;//-----....////
@M03495:530:000000000-LYBTV:1:1111:5390:11210 2:N:0:TGACAGCT+CCTACGGG
ATATTTTGCCGTTGATAAACCACCCTCCCTGTGGTCGTTATCTTGCTCCTTCTGTCGTCAACGAATTTACTAATTCCAAAGCTCACATGCTGACAGATCGGAAGAGCGTCGTGTAGGGAAAGAGTGTCCCGTAGGGTGTAGATCTCGGGGGGGGCGGGGGAGTTTAAAAAAAAAAAGAGGAGGAGATCAACGGGTGCACGTTGACATAGTGAACAAGGATATATGGTCAAGAGAGGTAGGGGTGGTGTGGG
+
BBBBBFFFFFB>EEGGGGBGGGGGGHHGGHHHHHHHEEGCFGHHHHHHGHHHHGHHGECGGHGGGFHHHHFHGHHHHDDGBGHHHHHGHHHGGGHHHHHHGGGGHHBEGGGEGGFHHGGGHFHHBFBFGHCHGGDGFF/22@2@220?/>---9----9---./9//9/;--9;;-.9......9./////.-.--.//.;.../9;///;////..9.///////////9/..9.///...99-....:.
@M03495:530:000000000-LYBTV:1:1111:28334:11219 2:N:0:TGACAGCT+CCTACGGG
ATATTTTGCCGTTGATAAACCACCCTCCCTGTGGTCGTTATCTTGCTCCTTCTGTCGTCAACGAATTTACTAATTCCAAAGCTCACATGCTGACAGATCGGAAGAGCGTCGTGTAGGGAAAGAGTGTCCCGTAGGGTGTAGATATCGGGGGGGGTCGTTTAATTAAAAAAAAAAAAGAGAAGACGTGTGATGCGGGGATAACCGCGCAGCTGAGTAGGGTCATTGTGCACCATAGAGGATTCGTCCTGGAC
+
BBBBBFBDFFB>EEGGGGGGGGGF?G4EFHFHHHHH2AFHEGHFGGFHFFFHHGHGGGGHGHDGG1BFGHDGFFHFGGHGHHGHEHFFHGHGFGFGFFCCFEGGFHHF/E/>/?FDBFFGHAGH33BDGFG?@<DF2F/2@2@2@>////----9.--9../9/////;;-9-;--9..;9///99././/9/----9..///9------9//.9///9B/.///;////9./////../9/9/9..//;.
@M03495:530:000000000-LYBTV:1:1111:13506:11220 2:N:0:TGACAGCT+CCTACGGG
ATATTTTGCCGTTGATAAACCAGCTAATCCTGAAAAAAAAATCAAAGCTAAAAACTACAATGCTAAGACCACGATGTGACTGCTATCAAAGTTAGATATATATGTAAATTATTCATCTGTCAAATCCTAGAATTATATCATACCTGCTCCAGCAATCACGACCTGTAATGGTTTAGTGGGTTGTTCACTGTTTCTGAAAAATGAAGATAGTTGTCCAGCTTCCAAAAAGTTTATTGTGTTTTCTAGTGGAG
+
CCCCDFFFFFCBFGGGGGGGGGHHHHHHHHHHHHHGHGGGGHGHHHEFHHHHHHGHHGGHHHHHHHHHHHHHGGHGHHHHHHFHHHHHHHHHHHHHHHHHHHHHHHHHHGHHHHHHHHHHHHHHHHHHHHHHHHHHHHHHHHFHHHHGHHCGGGHHGGHD?@EGGFHHHHHGGGHH>FFGEGGGFGHGHHHHHH=DHBDGGHHHHHGGFHGCFCGGGHGBGHC<<<..C<<CFFGGGGCFF/:0FBBF::E
@M03495:530:000000000-LYBTV:1:1111:10592:11245 2:N:0:TGACAGCT+CCTACGGG
ATATTTTGCCGTTGATAAACCACCCTCCCTGTGGTCGTTATCTTGCTCCTTCTGTCGTCAACGAATTTACTAATTCCAAAGCTCACATGCTGACAGATCGGAAGAGCGTCGTGTAGGGAAAGAGTGTCCCGTAGGGTGGAGATGTCGGGGGTGGGCGTGGGCGTAAGAAAAAAAAGAATGAAGCGAACAGAGGGAGAGAACGGGCTGACAGACGAATGTAAGATATCGACACGTAGTAGCGAGGCGCCGAC
+
BCBBCFFFFFC>FGGGGGGGGGGGGHHGGHHHHHGGFGGHHHHHHHHHHHHHHHHHGGGHGHFGGHHHHHHHHHHHGGHHHFHHHHHHHHHHHHHHHHHHGGGGHHHGGGG>E?EHHGFGHFHHBG3BFGGGCDDF<F//<22111?@/<A--:-.-:---.-9;..9099.--9.:;/;/;//-.--:9//.......//...-:...///.---.////9//;//.9-.-....:/:/:---;------
@M03495:530:000000000-LYBTV:1:1111:22929:11260 2:N:0:TGACAGCT+CCTACGGG
ATATTTTGCCGTTGATAAACCAGGGACTCAGGCTGGACCAAAGCTCACATGCTGACAGATCGGAAGAGCGTCGTGTAGGGAAAGAGTGTCCCGTAGGGTGGAGATCTCGGGGGGTGGCGGAGCATTAAAAAAAAAAAAAGAAGATGAAGATGTGCGGAATGGGCGAAGAGTCTCGATGGACTGAGACTAGAGCAGTCGTATGTTCGGATACGGCGCTCGTAGGGCAGGCTTGCGGGTATACGTACTGGACA
+
DDCCCFFFFFDBGGGGGGGGGGHGGGGHHHHHHHHGCGHHHHHHHHHHHHHHHHHHHHHGHHGGGGHHHGEEEEEGHHHGHHHHFGBFBGHGEHFGGG3//??333??0F/>@D---.-----.0:0<0<0@=@;DD--.../00000<000000<---.00..----..0:00/0/0./0:.00:0000000:<<0.<.//<<0.-...0..---9.--.9../..-../<.---<-000.00..00/.0
@M03495:530:000000000-LYBTV:1:1111:4985:11263 2:N:0:TGACAGCT+CCTACGGG
ATATTTTGCCGTTGATAAACCAGCTAATCCTGAAAAAAAAATCAAAGCTCACATGCTGACAGATCGGAAGAGCGTCGTGTAGGGAAAGAGTGTCCCGTAGGGTGTGGAGATAGGGGGCCGGCGGGATATTAAAAAAAAAGAGGAGGTAGAAGAGTTCTATAATGAGATCATCGAGACGATGAGGGTAGCGTAGTGGGATCATTCTTATCCTTGAGTGGACTTCAACAAAACGCATAACACGAGCTGTAATA
+
BBBBBFFFFFB>EFGGGGGGGGHHGFFFHHHHHFHH2AEEFHHHHHHHHHHHHHEHHHHHHHHEHHGGGG1FFGEGE>E?FFGG?FGCFGBGGFHHGGGD?CFE///2/?B3B20/>/////<---.:0:0000;--9-../9.C..////:/./9/////////:/;999/:/....-.9///9././-..-.;...9..9/////9/////99//.///9////9.;..9--..////.---9//////
@M03495:530:000000000-LYBTV:1:1111:4821:11281 2:N:0:TGACAGCT+CCTACGGG
ATATTTTGCCGTTGATAAACCAGAGGACTCAGGCTGGACCAAAGCTCACATGCTGACAGATCGGAAGAGCGTCGTGTAGGGAAAGAGTGTCCCGTAGGGTGTAGAGCTCGGTGGTGGCCGGTGCAATAAAAAAAAAAACAATGTAACAGTATGAGAATCGAGAGGAAATGGTTGAGTACAACTGTGTGCACAGATCGAACGGGGCAGAATAGCAGTGCATGATGTATGAATGTGAGTACGTTATATGATCA
+
BBBBBFFFFFB>EGGGGG5GGGHHHGHHHHHHHHHHEGHHHHHGHHFFHHHHHFHGHGHHHHGGGGGHHHGGGFEGHFGHGCHHHHG4BBFGGEFEEDFB?/3B43433?E??F//?00>////@2>222@2//A?--...000000=0:;00000000..;.-..//00000.//000;0///00;.9000/;0/..9.-..---;.////////////:/;////://///9//9//../9./9/////
@M03495:530:000000000-LYBTV:1:1111:22051:11321 2:N:0:TGACAGCT+CCTACGGG
ATATTTTGCCGTTGATAAACCAAAGCTCACATGCTGACAGATCGGAAGAGCGTCGTGTAGGGAAAGAGTGTCCCGTAGGGTGTAGATCTCGGGGGGTGCCGGAGCATTTAAAAAAAAAAAGGGCGAGAAGAAGAGGAGGGAAAGTACGTCCGAGATGAATAGCAGAGCAAAGAGGAAAAAATATGGTCACGTCCATGATGAGTGGCAGGTGGTATGTTGGCAGCGGATGGTATACTAGCAGATACGATGTT
+
CCBCCFFFFFCAGGGGGGGGGGHHHHHHHHGHHHHHAGGGHHHHCGGGHFHEGGGFD1GFHGGHGHHHDFDDFFEHGGGG31/33444@41?/>E---./-----.:C0900;:?->::-....----.//9//.....-;...///.;..-.--.//;///////.///////..///.-.////////.9:../////////.9/.-./;.://///.//.;-----./////////9:/:/9...../
@M03495:530:000000000-LYBTV:1:1111:4329:11334 2:N:0:TGACAGCT+CCTACGGG
ATATTTTGCCGTTGATAAACCAGGACTCAGGCTGGACCAAAGCTCACATGCTGACAGATCGGAAGAGCGTCGTGTAGGGAAAGAGTGTCCCGTAGGGTGAAGATCTCTGTGGTCGCCGTCTCCTTCAATAAAATAATAAGAGATCGGAAGAGCGTCGTGTAGGGAAAGCGTTGGATGTGTAGTGATGAGTACGTGGGAGATATACAACGGTTGTAAGAGATCATACGGTAGGATATCTAGGTCCAGACGTG
+
AB3ABFFFFFB2AEGGGGDGGGHGCGGGHHHFHHGGGGGAHHGHHHHHHHGHFFFHHHHHHGGFEBFGGEDF>FB2D@FG1FFBFBF4BFFEG/EDAHE/BFG334B4?4BFB3/</<//0011B11@2211F211222@FH<11/?C/?0<<<<><-CC/<<C/<.</.<.-.00;/00000/000::0009;/.-;9./000000/--..-.0;9//9//////....../;/////9///////.-..
@M03495:530:000000000-LYBTV:1:1111:2842:11338 2:N:0:TGACAGCT+CCTACGGG
ATATTTTGCCGTTGATAAACCAGCTAATCCTGAAAAAAAAATCAAAGCTAAAAACTACAATGCTAAGACCACGATGTGACTGCTATCAAAGTTAGATATATATGTAAATTATTCATCTGTCAAATCCTAGAATTATATCATACCTGCTCCAGCAATCACGACCTGTAATGGTTTAGTGGGTTGTTCACTGTTTCTGAAAAATGAAGATAGTTGTCCAGCTTCCAAAAAGTTTATTGTGTTTTCTAGTGGAG
+
CBCCCFFFFFBAGGGGGGGGGGHGHHGHHHHHHHHHHGGGGHHHHHFHHHHHHHGHHFHHHFHHHFHHHHHHGGHGHHFFGHHHHHHHHHGHFHHHHHHGHHHHGHHHHHHHHHHHGFFGFHHHHHHFHHHHHHHHHHFHHHGHHHHHFHFHHGGHGGHGDGGGGGHHHHHFHFHHFHFFDGGGHGHHEHHFGFDDGHFGCGHBGF;GFFCCGHGHHH/GHF:CCF:.C:;BBFF00;BFFFFFB90;.0A
@M03495:530:000000000-LYBTV:1:1111:19128:11355 2:N:0:TGACAGCT+CCTACGGG
ATATTTTGCCGTTGATAAACCAGGGACTCAGGCTGGACCAAAGCTCACATGCTGACAGATCGGAAGAGCGTCGTGTAGGGAAAGAGTGTCCCGTAGGGTGTAGATCTCGGGGGGGGGCGGGTCATTTAAAAAAAAAACAAACGATCAGGAAGGACGCAGTCCCGAGAGGGACAAAAGAGAGCTGGTGATGGGCTGGAGCAGTGATGTCGAGAGATGACGACTGACAGACGAGTACGCGTGGAGAGACGATA
+
DDCCDFFFFFC>EGGGGGGGGGHGGGGHHHHHHHHGGHHHHHHHHHHHHHHHHHHHHGHHHHGGGGHHHGEEGEFGGHHGGHHHHHBFFGHHGHGGGGFFE3G44444BF/<@--<--9--<-.0000<BFFF;FFC...:......000/<...---9.000<.---.....././.</..00///0000..<...././000000<..<<-.000<9.-..0000/.---..0..-<-<..0../.-..
@M03495:530:000000000-LYBTV:1:1111:14741:11362 2:N:0:TGACAGCT+CCTACGGG
ATATTTTGCCGTTGATAAACCAGCTAATCCTGAAAAAAAAATCAAAGCTAAAAACTACAATGCTAAGACCACGATGTGACTGCTATCAAAGTTAGATATATATGTAAATTATTCATCTGTCAAATCCTAGAATTATATCATACCTGCTCCAGCAATCACGACCTGATCCTGGCAAACAACCTGCAGAAAAGCCAATCAAATATATTTTCACAAGAGATGGAATGTGAGGCAATAATAGAGTACAAAGGTTG
+
BBBCCFFFFFCAEGGGGGGGGGHHHHHHHHHHHHHHFEGFGHHHHHHHHHHHHHGHHHHHHHHHHHHHHHHHGGHGHHHHHHFHHHGHHHHGHHHHHHHHHHHHHHHHHHHHHHHHHHHHGHHHHHHHHHHHHHHHHHHHHHHHGHGFHHHHHHHHGHHGGGGGHGGHHHHHFHHHHFHHCCFF>FDHHHGHFHCGHHHGHHFHHHHHHHGGFHHHHHHGGFG<;C;C=;;F;CC9FBFG0;FGGB/C0:/
@M03495:530:000000000-LYBTV:1:1111:22967:11413 2:N:0:TGACAGCT+CCTACGGG
ATATTTTGCCGTTGATAAACCAGTCTCCAAAGCTCACATGCTGACAGATCGGAAGAGCGTCGTGTAGGGAAAGAGTGTCCCGTAGGGTGTAGATATCGGGGGGCGCCGGATCCATAAAAAAAAAAAAAAGAATAGGTGGGAGAGTCGGTTCGTAGGTCTAAAAAGCAACTAGCGCGCTGTGCCATAAAAGCGATGAGCAACGACGACACAGTCGTTACGCGTCATCGAGAGTGTATACGTAGTAGTGTGCT
+
CCCCCFFFFFDBGGGGGGGGGGHHHHHHHHHHHHHHHGHHHHHHHHHHHHHGGGGHHEGGGGGGHHHHGHHHHHHGGDDFHFHGGGG3B>3@44BB4?E/>EC-<-----.9/0<101BFFAAAB@-<-.9.:100109-<...00-9-..9</<.11111100<<0/.<00/------.<1<1<00111....<1<00/.<.--<-9-<.00.......-<-.:<0/<.<0111<11.00<.11</<111
@M03495:530:000000000-LYBTV:1:1111:16239:11423 2:N:0:TGACAGCT+CCTACGGG
ATATTTTGCCGTGATAAACCAGCTAATCCTGAAAAAAAAATCAAAGCTAAAAACTACAATGCTAAGACCACGATGTGACTGCTATCAAAGTTAGATATATATGTAAATTATTCATCTGTCAAATCCTAGAATTATATCATACCTGCTCCAGCAATCACGACCTGTAATGGTTTAGTGGGTTGTTCACTGTTTCTGAAAAATGAAGATAGTTGTCCAGCTTCCTAAAAGTTTATTGTGTTTTCTAGTGGAGG
+
AAAAAFFFF1A>AFFFGGFFGGHHHGGHHHHGHHHF0/EEHHFGHHFHFE1DFGBFCGHHHHHHH1G1GHCCGHEBGGGD10EH2FHFGHHFGBFDGHHFHGHBFFHHGHHFHHFBEGDGGGHF1BFGGFHHGFFGGGGHHHFGHEHBHHHGHHHHFHFCBCFFHGHHBF?FCFGFBHFCECGHFGFHFHHDGD<DH0DHHHHHGCHGHCGG<;0:/CCCG/0;;:CC=;09;;B09/;FFBC90;9;9:C
@M03495:530:000000000-LYBTV:1:1111:10774:11427 2:N:0:TGACAGCT+CCTACGGG
ATATTTTGCCGTTGATAAACCACCCTCCCTGTGGTCGTTATCTTGCTCCTTCTGTCGTCAACGAATTTACTAATTCCAAAGCTCACATGCTGACAGATCGGAAGAGCGTCGTGTAGGGAAAGAGTGTCCCGTAGGGTGTAGAGCTCGGGGGGGGGCGTGGCAATATAAAAAAAAAGAAAGACATGAGCAGTGATGCGATGAGGGCGTATGACGCGACGACGATATACTGAAAATAGAATGAGACACAGGAG
+
CDDDDFFFFFDAFGGGGGGGGGGGGHHGGHHHHHGGFGGHHHHHHHHHHHHHHHHHGGGHGHGGGHHHHHHHHHHHHHHHHHHHHHHHHHHHHHHHHHHHGGGGHHHGGGGEGFHHHGHHHHHHFG3FGHGEGGGG=F/2@222@2/>//>----------/000009:BB:9;=...:0///000:00/090:;0-...00/..9:@./00..--------;.-0000000900000;00:909//....
@M03495:530:000000000-LYBTV:1:1111:15814:11435 2:N:0:TGACAGCT+CCTACGGG
ATATTTTGCCGTTGATAAACCAGAACCATCCAAAGCTCACATGCTGACAGATCGGAAGAGCGTCGTGTAGGGAAAGAGTGTCCCGTAGGGTGGAGATCTCGGGGGGCGCCGGATCAATAAAAAAAAAAAAAAAAGAGAAGAGAGGAGTGGACGCGGAGGGGATGGGGGCAGAGAAGAGGTGCATAGGAGTGAGGTGTGAGCAGCGAGAGTCAAATCTGTGGAGGCGACGAATTGAGAGTCGTACATTACGA
+
CCCCCFFFFFBAEGGGGGGGGGHHHHHHHHHHHHHHFGHHHHHHHHHHHHHHHHGGGGHHHGGGFEEBGHHGHHHHHHDGBFFHGHEGGGBF/1?33?BEGF/EC--;-9:--.-.0:0:0:FAFDF-9----99.:/0/0./..../:.00--------9......---.../0:0..0.0000000//.00./.0.0000//-----00:00;000;0/0...------.;000.0;0-....0000..
@M03495:530:000000000-LYBTV:1:1111:10984:11442 2:N:0:TGACAGCT+CCTACGGG
ATATTTTGCCGTTGATAAACCACCCTCCCTGTGGTCGTTATCTTGCTCCTTCTGTCGTCAACGAATTTACTAATTCCAAAGCTCACATGCTGACAGATCGGAAGAGCGTCGTGTAGGGAAAGAGTGTCCCGTAGGGTGTAGATATCGGTGGGGGCGGGGTAATAAAAAAAAAAACAGATGGCATACGCGACAGTAATGACAGACAAGGTAGGGAAAAGAATTAGAAGTTATACATCAAAAGCCAAAGCAGA
+
BBBABFFBFFB>EEGGGGGGBEFFFHHGGHHFHFGG2FGHHHHHHGHFFHFHHHHHGGGHGHGGGHHFHHGHHHHFDGHHHHHHHHHHHHHHHHHHHHFEGGFFGHHGGGGGGEHHHEGHHFHG1F1BB1BG?EDF<F>1122>2@/<<?E>--------.;00;09B-9---9.;.9///.////..-----////9/////.9...///9.9..;/..///////////////////;/...;./.://
@M03495:530:000000000-LYBTV:1:1111:7017:11449 2:N:0:TGACAGCT+CCTACGGG
ATATTTTGCCGTTGATAAACCACCCTCCCCAAAGCTCACATGCTGACAGATCGGAAGAGCGTCGTGTAGGGAAAGAGTGTCCCGTAGGGTGTAGATCTCGGGGGGCGCCGGATCATTAAAAAAAAAAAAAAAAGAGAAATGGGGTGTAGTCGGTGGAGGAGAGCGAGGAACATGATAGCTGTGAGGACAGCAAAGACGATTGAGATGAGGTGACTATAAGCACTGAGAACGAGCGCACGAGAAGCTCAGTT
+
BBABBFFFFFBAEGGGGGGGGGGGGHHGGGHGHHHHGHHHHHHHHHHHHHHHHGFGEHHHGGGGGGBGGHFGHHHHHBFBFGHFEEFEGFE/BB@4BB4CF/>D----9---;9:9//99:BC;D-;-----;.9../////...--////.--..9..;;...-----..9//://////////./......9//..-.../9./////;.//////////.;/////9;..------.-..:///////
@M03495:530:000000000-LYBTV:1:1111:15552:11451 2:N:0:TGACAGCT+CCTACGGG
ATATTTTGCCGTTGATAAACCAGCTAATCCTGAAAAAAAAATCAAAGCTAAAAACTACAATGCTAAGACCACGATGTGACTGCTATCAAAGTTAGATATATATGTAAATTATTCATCTGTCAAATCCTAGAATTATATCATACCTGCTCCAGCAATCACGACCTGTAATGGTTTAGTGGGTTGTTCACTGTTTCTGAAAAATGAAGATAGTTGTCCAGCTTCCAAAAAGTTTATTGTGTTTTCTAGTGGAG
+
BCBCCFFFFFB>EGGGGGGGGGHHHHHHHHHHHHHHGEGGGHHGHHHGHHHHHGGHHHHHHHHHGHHHHGHHGGHGHGHHGFHHHHHHHHGGHHGHHHHHHHHHHHHGHFHHHHHHHHHHHHHHHHHHHHGGHHHHGHHGHGBFHFCF3F2FFGHHHHHGGGGGHHHHHGGGGHHH>FGHEFGGGFGHHHDGHHGGFGGHHGEGFH0CCG;CGHB:C:/CCG/;;0:CA;;BFFGGGGBFBB9CFGGF.0:
@M03495:530:000000000-LYBTV:1:1111:18379:11465 2:N:0:TGACAGCT+CCTACGGG
ATATTTTGCCGTTGATAAACCAGGACTCAGGCTGGACCAAAGCTCACATGCTGACAGATCGGAAGAGCGTCGTGTAGGGAAAGAGTGTCCCGTAGGGTGTAGATCTCGGGGGGGGGCGTGTCATTAAAAAAAAAAAAGAAACAGAGATAGTAGGGTGAGAGAGCTGAAGGCAGCAAGAGGAAATGGAGGATATCGTAGGAGCAGCGACTGCTAGATTGAGCGTGTGGCGTGTGCACATATCGTGTAACGTG
+
CCCCCFFFFFDBGGGGGGGGGGHGHHHHHHHHHHGHHHHHHHHHHHHHHHHHHHHHHHHHHGGGGHHHGGGFEGGHFGGFHHHHH@F@FGHGFEGGGGG/BF444DEFF/ED<-------./<BF00<BFFBDC=@-...://<///0000::0./9..<0...0000:0.....//<:..</<000<..:0:0./...0<..//----./0:00000000-..<...-<-<.0000<000.<../0<./.
@M03495:530:000000000-LYBTV:1:1111:12829:11490 2:N:0:TGACAGCT+CCTACGGG
ATATTTTGCCGTTGATAAACCACCCTCCCTCGTATCCAAAGCTCACATGCTGACAGATCGGAAGAGCGTCGTGTAGGGAAAGAGTGTCCCGTAGGGTGTAGATCTCGGGGGGGGCCGCGTCCTTAACAAAAAAAAAAGGGGCTAGAATGGTTGGTACACGGTCTGTGGAGCAGCAATTCGACGCAAGAGTAAGTGAATCACACAAGTACGGTGCAACGACGTATCAGCGCACGCTCAAGCTATAGCGCGTG
+
CCBCCFFFFFCAGGGGGGGGGGGGGHHGGHHGHGHHHHHHHGHGHGHHHHHHHHHHHHHHGGGGGHHGGGGGFGFHGFBGHHHHFG4BGGGFGEEG3F/?3444440F/>C----:---;--.0000;:A9A-:9--...-9-..0000009.-.000:.9.../00/0././/./000.0.-----/.00000000000000.9.000../.-000-.::-.0.0;0.-----...00;00:000-----
@M03495:530:000000000-LYBTV:1:1111:27091:11500 2:N:0:TGACAGCT+CCTACGGG
ATATTTTGCCGTTGATAAACCACCCTCCCTGTGGTCGTTATCTTGCTCCTTCTGTCGTCAACGAATTTACTAATTCCAAAGCTCACATGCTGACAGATCGGAAGAGCGTCGTGTAGGGAAAGAGTGTCCCGTAGGGTGTTGATGTTGGGGGGTCGCGGCTATCATAATAAAAGACGGAAAATGGGATATCCGCTCTATTTTACCGCGGACTAAAACTTCCGCCTACTACAACTGTCAACTCCAACACACTC
+
ABBBBFFFFFBAEGEGGGGFGGGEEHE2FFHFGFBG2EEGHGGHFFFHCGHHFFHHGFCGGHGFFCFGHHGHHHHFHBE5EFFCHHHFGHHHBGFHCGHHG1FEAGBEGGGGDHFFHGGGFFGFBD3BFFBF/B?C2?<//2222>@/<//--.------./9///9//;;//......-.///.././//...-;BBF///;/.9---9;/9///;/9/;;..../////9;/9///9/;////...;;9
@M03495:530:000000000-LYBTV:1:1111:11478:11523 2:N:0:TGACAGCT+CCTACGGG
ATATTTTGCCGTTGATAAACCAGCTAATCCTGAAAAAAAAATCAAAGCTAAAAACTACAATGCTAAGACCACGATGTGACTGCTATCAAAGTTAGATATATATGTAAATTATTCATCTGTCAAATCCTAGAATTATATCATACCTGCTCCAGCAATCACGACCTGTAATGGTTTAGTGGGTTGTTCACTGTTTCTGAAAAATGAAGATAGTTGTCCAGCTTCCAAAAAGTTTATTGTGTTTTCTAGTGGAG
+
BBBBBFFDFFBAEEGGGGFFGGDDHCHCBGGFCFF5EAAEEGHFFHGGHFF5BFAFFGHHBFGBGFHHFFGHGGHFGHH4@BB4GHCFHHGH4GDFFHFHFHHHHHHHGEHFFHHEHHGFBFHDGFHGHHHHHHHHHEHHHHDCHHE23FFB2FCHGFCDADCFFF<<FGGGHCHB<10.<F-AFGFFGGF0<G0DG0<FHHHEFHHHHGHFGHG0;:GGGH/000...0BCCCFGGGGGGFGGGGGF.0.
@M03495:530:000000000-LYBTV:1:1111:26278:11530 2:N:0:TGACAGCT+CCTACGGG
ATATTTTGCCGTTGATAAACCAGCTAATCCTGAAAAAAAAATCAAAGCTAAAAACTACAATGCTAAGACCACGATGTGACTGCTATCAAAGTTAGATATATATGTAAATTATTCATCTGTCAAATCCTAGAATTATATCATACCTGCTCCAGCAATCACGACCTGTAATGGTTTAGTGGGTTGTTCACTTTTTCTGAAAAATGAAGTTAGTTGTCCAGCTTCTATAAATTTTATTGTGTATTTTAGTGGAG
+
AA?AAFFBF1A1AE1GGDGA100F1GGBFBGD11AFEEECAE1FEEF01A1B1A/A11AF1112@2@@10>??EHC01@22B01EB0F2B1B2B@BEHEFDFFGFHHGHHHFBGFGDGBGF2F1FDBFGDFBGGH2GG>2>B1011B1<11<0<@@111?/<//0<11?1G<?01FD10<.F-.F1<DG00DGG0000<0<<DF0C00;;:;;C000//00000000;0;;F9;FFF0900900;/;0.=.
@M03495:530:000000000-LYBTV:1:1111:17380:11536 2:N:0:TGACAGCT+CCTACGGG
ATATTTTGCCGTTGATAAACCACCCTCCCTGTGGTCGTTATGTCGTCAACGAATTTACTAATTCCAAAGCTCACATGCTGACAGATCGGAAGAGCGTCGTGTAGGGAAAAAGTGTCCCGTAGGGTGTAGATCTCGGGGGGCGGCGGCGCATTAATAAAAAAAAAAGTGAGAAGAGAAGAGGGAAGTGAGAGAGAGCGAGAATTAAAACAGTGAGAATGGAGCGCAGAGTAATATCGTAGTAGAGAGCAAGA
+
BCABCFFFFFCAEGGGGGGGGGGGGHHGGHHHHHHHGGGHHHHHHGGHGHGGGGHHHHHHHHHHHHGHHHHHGHHHHGHHHGHHFHHHGGGGGHFGGGGEGGHHGGHHHHHGFG4FGFGHGGGG2?<BF3D>F2F=/BC--9-------;;;0;00;090:----.00::00/9./0/0..;...000000...9.---9.00000009/0000000;00B/9----.:0000009/...00000..0///
@M03495:530:000000000-LYBTV:1:1111:19186:11542 2:N:0:TGACAGCT+CCTACGGG
ATATTTTGCCGTTGATAAACCACCCTCCCTGTGGTCGTTATCTTGCTCCTTCTGTCGTCAACGAATTTATTCCAAAGCTCACATGCTGACAGATCGGAAGAGCGTCGTGTAGGGAAAGAGTGTCCCGTAGGGTGTAGATCTCGGTGGTGGCGGGGTCATTAAAAAAAAAAAAAATACGAGGGATGAGTGGGGGTTAGGACGGGAGTGCTATAGGGAGGGTGTGAGCTAGGATGCATCTGGTACGGAGCATG
+
CCCCDFFFFFDBGGGGGGGGGGGGGHHGGHHHHHHHEGGHHHHHHHHHHHHHHHHHGGGHGHGGGHHHHHHHHHHHHHHHHHHHHHHHHHHHHHHHGGGGHHHGGGGEGFFFHGFHHHHHFH?BGGCGFFGG2/<2222D>2@//?A//?0/<---.<0:0<0:0<---9----.009<.--./90000..----.:/00---<-..0000000.<.--..-90:0000:000/000000<00<...-.00
@M03495:530:000000000-LYBTV:1:1111:20232:11544 2:N:0:TGACAGCT+CCTACGGG
ATATTTTGCCGTTGATAAACCAGCTAATCCTGAAAAAAAAATCAAAGCTAAAAACTACAATGCTAAGACCACGATGTGACTGCTATCAAAGTTAGATATATATGTAAATTATTCATCTGTCAAATCCTAGAATTATATCATACCTGCTCCAGCAATCACGACCTGTAATGGTTTAGTGGGTTGTTCACTGTTTCTGAAAAATGAAGATAGTTGTCCAGCTTCCAAAAAGTTTATTGTGTTTTCTAGTGGAG
+
CCCCCFFFFFCAEGGGGGGGGGHHHHHHHHHHGFHGAEGGGHGHHHGHHHFHHHGHHHHHGHHHHHHHHHHHGGHGHHHHHGFFHGHHHGGHHHHHHHHHHHHHHHHHHHHHHHHHHHHHGHHHHHHHHGHHHHHHHHGHHHHGFHHGHHGHBGCHHHHGEDGGHHFHHHHHHHGH1FGGCFCG>FFGFFDHHEDGFG0DHHHHHHHFFHHHHHGHHHGHHHGCCFGEGFFFFBFGGECFCFFGFGFFABE
@M03495:530:000000000-LYBTV:1:1111:3653:11544 2:N:0:TGACAGCT+CCTACGGG
ATATTTTGCCGTTGATAAACCAGCTAATCCTGAAAAAAAAAATCAAAGCTAAAAACTACAATGCTAAGACCACGATGTGACTGCTATCAAAGTTAGATATATATGTAAATTATTCATCTGTCAAATCCTAGAATTATATCATACCTGCTCCAGCAATCACGACCTGTAATGGTTTAGTGGGTTGTTCACTGTTTCTGAAAAATGAAGATAGTTGTCCAGCTTCCAAAACGTTTATTGTGTTTTCTAGTGGG
+
AAAAAFFFBFD1AEGGGGGGGGHHBGHHHAGFDCGHFEEEEFFFGHGHEHFF1F1AB1CGHEFGFFFHFFEHEGGHGGDGHGH0GGHHEBEG1BGBGHHHHHHHHHH2FGHHHFG2FHHGHHHGHGHGHHGHHHFHHHHHHHHHHHHHB1@<<CHEGGGHAEGGGHDF1FGGFGHBF=FFFCGG<CGHBGHHFH0=DD0<CGFGGBF00:CGGH0;;GF/CC9/;009.9.;;CFGFGGGBBFBF0BBB?.
@M03495:530:000000000-LYBTV:1:1111:15806:11552 2:N:0:TGACAGCT+CCTACGGG
ATATTTTGCCGTTGATAAACCAGCTAATCCTGAAAAAAAAATCAAAGCTAAAAACTACAATGCTAAGACCACGATGTGACTGCTATCAAAGTTAGATATATATGTAAATTATTCATCTGTCAAATCCTAGAATTATATCATACCTGCTCCAGCAATCACGACCTGTAATGGTTTAGTGGGTTGTTCACTGTTTCTGAAAAATGAAGATAGTTGTCCAGCTTCCAAAAAGTTTATTGTGTTTTCTAGTGGAG
+
BBABBFFFFFBAEGGGGGGGGGHGHHHHHHHHHHHH2EEFGHFHHHGEHHHFHHGHHHHHEHHHHHGHHHHHGGHGHHGHGGHHFHHHHHHHBGDGGFGHHHHHFHHHHHHHHFGHHHHHHHHHHGFHHHHGHHHHHHHGHHGFHFGGDCCCGGFHGHHDECFFHHHHGHHGGHHHHHGHEFGGGHHHHHHHHH0=DGGHHHFHHHFGFFF0GHHFCHBGHH;;<CCE9;;;0CB0;C;;/:;FBF0B.0;
@M03495:530:000000000-LYBTV:1:1111:17529:11555 2:N:0:TGACAGCT+CCTACGGG
ATATTTTGCCGTTGATAAACCAGCTAATCCTGAAAAAAAAATCAAAGCTAAAAACTACAATGCTAAGACCACGATGTGACTGCTATCAAAGTTAGATATATATGTAAATTATTCATCTGTCAAATCCTAGAATTATATCATACCTGCTCCAGCAATCACGACCTGATAATGGTTTAGTGGGTTGTTCACTGTTTCTGAAAAATGAAGATAGTTGTCCAGCTTCCAAAAAGTTTATTGTGTTTTCTAGTGGA
+
BBBCCFFFFFC>EEEGGGGGGGHHHGHHHHHHHHHHFEGGGHHHHGHHHHHHHHGHHHHHFHHHHHHHGHHHGGHGHHHHHHFHHHHHHHHHHHGHHGHHGHHHHHHHHFHHHGHHGHHHGHHHHHHGHHHHHHHHHHHHHHHFHHHFHHHHFGFHHFHGGGGGHHHHHHHHGHHHHHFHEEFFCGHHFHHGHHDGHHHHHHHHHFHHFGFHHFGCGHHBHGGGGHC9:=:;;FGEFGGFFGFFFBBFFE0
@M03495:530:000000000-LYBTV:1:1111:2727:11564 2:N:0:TGACAGCT+CCTACGGG
ATATTTTGCCGTTGATAAACCAGAACCATCCAAAGCTCACATGCTGACAGATCGGAAGAGCGTCGTGTAGGGAAAGAGTGTCCCGTAGGGTGTAGATCTCGGTGGGGGCCGGGTCAATAAAAAAAAAAAAAATACAATGAGAGGCTAGTACAGTAGGTAGTAAGGAAGAAGGTGTGCGAGGAGTGTGGAGTGGAAGGGCTTGTGCATCATGTGCAGATCGTGTTGCGGGAGGTCTGCGTATAACACTAACG
+
CCCCCFFFFFCBGGGGGGGGGGHHHHHHHHHHHHHHHHHHHHHHHHGHHHGHHHGGFGHHHGGGFAEBGHHGHHHHGHFHBFGFFHGGGG3F/3344B44BF/ED//<///////02@22>=FDCG-@----.000000;:00...0.000;00000;000:0000/../:.000.0..---9;.00;0:0..00/;.9..-.000:00000:00:0009::.:.0----:-./0;0-:..000000/00.
@M03495:530:000000000-LYBTV:1:1111:21275:11584 2:N:0:TGACAGCT+CCTACGGG
ATATTTTGCCGTTGATAAACCAGCTAATCCTGAAAAAAAAATCAAAGCTAAAAACTACAATGCTAAGACCACGATGTGACTGCTATCAAAGTTAGATATATATGTAAATTATTCATCTGTCAAATCCTAGAATTATATCATACCTGCTCCAGCAATCACGACCTGTAATGGTTTAGTGGGTTGTTCACTGTTTCTGAAAAATGAAGATAGTTGTCCAGCTTCCAAAAAGTTTATTGTGTTTTCTAGTGGAG
+
CCCCCFFFFFCAFGGGGGGGGGHHHHHHHHHHHHHHAFGGGHGHHGGHHHHHHHGHHHHHHHHHHHHHHHGHGGHGHHGHHFHGHHHHHGHHHHHHHHHHHHHHHHHHHHHHHHHHHHHHHHHHHFHHHHHHHHHHHHHHHHHFHHHHGHHHFHHHHHHGGGGGHHHHHHGHHHHGFGHHAFGGHHHHGHHHHGDGFHBFHHHFHH:0GHGHHHHFFHHFHG:;:;;CC;9CBFGGGGGGGGFFFFFG.0A
@M03495:530:000000000-LYBTV:1:1111:6491:11590 2:N:0:TGACAGCT+CCTACGGG
ATATTTTGCCGTTGATAAACCAGCTAATCCTGAAAAAAAAATCAAAGCTAAAAACTACAATGCTAAGACCACGATGTGACTGCTATCAAAGTTAGATATATATGTAAATTATTCATCTGTCAAATCCTAGAATTATATCATACCTGCTCCAGCAATCACGACCTGTAATGGTTTAGTGGGTTGTTCACTGTTTCTGAAAAATGAAGATAGTTGTCCAGCTTCCAAAAAGTTTATTGTGTTTTCTAGTGGAG
+
AB3AAFFFFFB>EGGGGGGGGGHGHGHHGHHHHHHHFECEGHHHHHHFHHHFHGGGHFHHGHHHHEHHHHHHGGGGGHHGHHCHBFHHGGHHHHHGHHHHHHHHGHHHHHHHHHHHGHHHHHHHHHHGHHGHHHHHHHHHHHFHGHHGHGGEGHHHHHHGGCGGGGFHHHGHHHHH<FGHDGGGGHHFHHHHHGDDDDGHACFFHHHCFHGFFCGCCFCGBF:0C0:9CC;BFFFFBFBFGGGGGGFF9CC
@M03495:530:000000000-LYBTV:1:1111:24891:11590 2:N:0:TGACAGCT+CCTACGGG
ATATTTTGCCGTTGATAAACCAGCTAATCCTGAAAAAAAAATCAAAGCTAAAAACTACAATGCTAAGACCACGATGTGACTGCTATCAAAGTTAGATATATATGTAAATTATTCATCTGTCAAATCCTAGAATTATATCATACCTGCTCCAGCAATCACGACCTGTCCTGGCAAACAACCTGCAGAAAAGCCAATCAAATATATTTTCACAAGAGATGGAATGTGAGGCAATAATAGAGTACAAAGGTTGA
+
ABABBFFFFFB>EGGGGGBGGGHHHHHHHGHHHHHHHGGGGHHHHHHHHGHHHGGHHFGHHHHHHHHHHHHHGGHGHHHGFFCFGFHHHHHHHHHHHHHHHHHHHHHHHHHHHHHHGHHHHGHHHHHHHHHDHHHHHHHHHHGHGHHFGBFGHFGHHCFDDFGGFGHFDGHHHHHHHHHGHFHHFFHHFHFCHH<CG0DDGHHFFFHHB0CG.CHBCGHHHG<CFFFF.;9;BFFFFBF9BCBFGGGF;/9
@M03495:530:000000000-LYBTV:1:1111:13157:11601 2:N:0:TGACAGCT+CCTACGGG
ATATTTTGCCGTTGATAAACCAGCTAATCCTGAAAAAAAAATCAAAGCTAAAAACTACAATGCTAAGACCACGATGTGACTGCTATCAAAGTTAGATATATATGTAAATTATTCATCTGTCAAATCCTAGAATTATATCATACCTGCTCCAGCAATCACGACCTGTAATGGTTTAGTGGGTTGTTCACTGTTTCTGAAAAATGAAGATAGTTGTCCAGCTTCCAAAAAGTTTATTGTGTTTTCTAGTGGAG
+
CCBCCFFFFFCBGGGGGGGGGGHGHHHHHHHHHHHHGFGGGHHHHHHGHGHHGHGGHHHHHHHHGHGHHHHHGGHGHHHBHGGGHHHHHHHGHHHHHHHHHHHHEHHHHHHHHHHHHHHHHHHHHHHHHHHHHHHHHHHGHHHFHHHHHHHHGGHGHGHGDFGGHHHGHHHGGHGHDGHFDGFGGHHHHHHHGHDFHHHHHHHHHHGHFHCCFGGGHFGGGH;<;;CEFGFGGGGFFGFFFFFGFBFF.:.
@M03495:530:000000000-LYBTV:1:1111:26279:11603 2:N:0:TGACAGCT+CCTACGGG
ATATTTTGCCGTTGATAAACCAGCTAATCCTGAAAAAAAAATCAAAGCTAAAAACTACAATGCTAAGACCACGATGTGACTGCTATCAAAGTTAGATATATATGTAAATTATTCATCTGTCAAATCCTAGAATTATATCATACCTGCTCCAGCAATCACGACCTGTAATGGTTTAGTGGGTTGTTCACTGTTTCTGAAAAATGAAGATAGTTGTCCAGCTTCCAAAAAGTTTATTGTGTTTTCTAGTGGAG
+
AAAABFFFFDD>A2CEFFD4AFGECHFFHHGHCHBGBAEEACABGGB2FG55331BGHF3FEGHFHFHH2?CEGCCCE4B43FHHHCGHBFBGHHHFFFHGGHFFFGFGFGHFGFHFBG4FHHFHFFFHHGHHHHHGHHHHHFFHF0BBBFGGFHHHHHGFCGGFHHFHHHHHEHH1<GH<FGGGGHGHHFDGH<DFHHHHHFBDH0CGH:CHHGGHHGHFH;<<;:E?9;;CFFGFFBF/;0;BB0C.;9
@M03495:530:000000000-LYBTV:1:1111:23748:11619 2:N:0:TGACAGCT+CCTACGGG
ATATTTTGCCGTTGATAAACCAGCTAATCCTGAAAAAAAAATCAAAGCTAAAAACTACAATGCTAAGACCACGATGTGACTGCTATCAAAGTTAGATATATATGTAAATTATTCATCTGTCAAATCCTAGAATTATATCATACCTGCTCCAGCAATCACGACCTGTAATGGTTTAGTGGGTTGTTCACTGTTTCTGAAAAATGAAGATAGTTGTCCAGCTTCCAAAAAGTTTATTGTGTTTTCTAGTGTAG
+
ABAABFFFFFB>EECGGGGGFGHGHHGHHHHHHHHHHFGEGHHFFHHHHHHHHHGGHFFGHHHHH5BGHBHHGGHEHFHFGHFFHHHHHHGHHGFGFGGHFHHHEGHFHHHHHHHHGHHHHHGHHHHHHFHFHHHHGH3FGBGFHHHHHF2FGGHGHHHG/BGGFHHFHGH?FFCD>FCGCF-ACDGHHFHGHH00=GDGHGHHHHHGHFCGGGG0C//CBG/0;C:A=;0;9CFBB0:B//0;0;CC;;B
@M03495:530:000000000-LYBTV:1:1111:26571:11625 2:N:0:TGACAGCT+CCTACGGG
ATATTTTGCCGTTGATAAACCAGGACTCAGGCTGGACCAAAGCTCACATGCTGACAGATCGGAAGAGCGTCGTGTAGGGAAAGAGTGTCCCGTAGGGTGTAGATCTCGGGGGTGGGCGGTTCATTACAAAAAAAAAAGAACGAAGTCGCACCAGTACGGGGACCTCGCGAGCGCTAACAAATCCTGTCACTCCTGTGCCTCTGCAGGCGACGTGTTCATCAAGAGAGCGCATTGAGGCTGTCTGATGCAGC
+
>A>ABFFFFFB>EGEGFGBGGGGG4EGHHHHGFHGGAGGEHHHHHHHHHHEHH5GDHHBHHG?FEAGHGEEEEAGFFDFFGHGFFFGBFGBEHEEEFHG>334444B0?/<///////---.<0=00<0<C.---:-...;....;;.9---..;//..----../.----9--.-.///.:;//////:/9./////////////..;---;.9.///9////..;;-@-..///9....99///9/;//
@M03495:530:000000000-LYBTV:1:1111:8062:11663 2:N:0:TGACAGCT+CCTACGGG
ATATTTTGCCGTTGATAAACCAGTCTCCAAAGCTCACATGCTGACAGATCGGAAGAGCGTCGTGTAGGGAAAGAGTGTCCCGTAGGGTGTAGATCTCGGGGGTGGCCGGGTCATTTAAAAAAAAAAAAAAAGGGAGCGAAAGGATGACACGAAGTGAAAAGTGGGAGAAGGCGAAGAGCAAGCGATTGACTAGCGACGACGGAGAATATAGGATAGTGAGATGTCAGCTGAAGTACGAGTAAGCAACACGA
+
CDDCDFFFFFC>EGGGGGGGGGHHHHHHHHHHHHHHEGHHHHHHHHHHHHHGGGGHHHGGGGGGHHHHGHHHHHHGFDFFGFGGGGGB?>33@44BB1?//////00/////?1=11?F1GFGC-@-----<.....----../0<00:0.-...<1111/:10.9.../..---<../0//......:1<10:----9---.<-.:11:<0:<B01110:10111<010000<11...9:1101/.<.<-
@M03495:530:000000000-LYBTV:1:1111:27288:11663 2:N:0:TGACAGCT+CCTACGGG
ATATTTTGCCGTTGATAAACCAGCTAATCCTGAAAAAAAAATCAAAGCTAAAAACTACAATGCTAAGACCACGATGTGACTGCTATCAAAGTTAGATATATATGTAAATTATTCATCTGTCAAATCCTAGAATTATATCATACCTGCTCCAGCAATCACGACCTGTAATGGTTTAGTGGGTTGTTCACTGTTTCTGAAAAATGAAGATAGTTGTCCAGCTTCCAAAAAGTTTATTGTGTTTTCTAGTGGAG
+
BBAABFFFFFD2AEFGGGGGFGHHFEGHGBGFGFGFEEEEEHFHGHFBGFHFFHAGGBBFFHGGHGGGHCHCFGHFHBGB4B3DGDGHHEE4FG4G4FEHFFGFFGHHHFHFHFHFHHGFEFFHHGGHHHGFHHHHHHHGHH1?FGF1BFCBGF<GHHHC//@DFGFBHBB1DGFD1=GF<FDGF1F0DGGDGH0=0=B0CGH0GF0:GF0:0GF;GH/CG0/<0C..;;0;;0;0FGBBBF0B0B9;.0A
@M03495:530:000000000-LYBTV:1:1111:27615:11691 2:N:0:TGACAGCT+CCTACGGG
ATATTTTGCCGATGATAAACCAGAACCATCCAAAGCACACATGCTGACAGATCGGAAGAGCGTCGTGTAGGGAAAGAGTGTCCCGTACGGACTAAAGGACGGAGGACACCACTACAAAAAAGAAAAAACCACATAGCGTGATTGATTTCCAAACTTGTATAAAACTGACCAAGCATGAGTTGAATTTGTATTGGAAAATTACCATAAACCAAAAAACTTTCCTGCCACACGCTGTCATGTTAACCCCAATT
+
BBABBFDFFFD2AEDFGFFGCEC4GFEFGFCFCGBG3BFFEGGF5DGFBFFFFGG1AEHFFGEAA0>1B@@EGHHGGH4BFGFHF1/1>11/>333?3?0///////00///10?C11?G///@00?<//?/<1<<1-...<1><000G0<00<D0=0=DG0FDB00;//:..:/000;00000;0;0;00;00B09/0;9;;B00;09;C.9.9-;/9//;:BB.//9.--..99//9//9///;9..9/
@M03495:530:000000000-LYBTV:1:1111:15265:11693 2:N:0:TGACAGCT+CCTACGGG
ATATTTTGCCGTTGATAAACCAGTCAGGAGTCCAAAGCTCACATGCTGACAGATCGGAAGAGCGTCGTGTAGGGAAAGAGTGTCCCGTAGGGTGTAGATCTCGGTGGGCGGCGGGTCATTAAAAAAAAAAAAAAAAGGTGATGAGCGATGGCACGTTGAGTGATATGAAAAACATATGTGATAAGTGCAGATACGGTGTTGGACACAGCAGCGTCGTCATGCGTATAAGTGAGTAACACTGCTCTATAGCG
+
BBCCCFFFFFB>FFGGGGFGGGHHHHHHHGHHHHHHGHHHHHHHHHHHGHHHHHHHGFGGHHHGGGGGGFGHHGHHHHHHGHFGGHEFEFGG?F>3F44B@BFF/EE//<////---<0<0=0DGGGGCC?;----.9:0000000--...//0...9.000000000:00...900:0000000000000000..:.9...000./;././-..--...00....0000009000000;99F0000000-
@M03495:530:000000000-LYBTV:1:1111:9676:11702 2:N:0:TGACAGCT+CCTACGGG
ATATTTTGCCGTTGATAAACCACCCTCCCTGTGGTCGTTATCTTGCTCCTTCTGTCGTCAACGAATTTACTAATTCCAAAGCTCACATGCTGACAGATCGGAAGAGCGTCGTGTAGGGAAAGAGTGTCCCGTAGGGTGTAGATCTCGGGGGTGGGCGTGTCATTAAAAAAAAAACGGGAGGGAGGAGAGGGGACGTGAGAGTCGAGTTAAGAAGACGTATACGCACTAAGATGTAGTCGAGTAGATCCAGC
+
CCBCCFFFFFCAFGGGGGGGGGGGGHHGGHHHHHHHEGGHHHHHHHHHHHHHHHHHGGGHGHGGGHHHHHHHHHHGHHHHHHHHHHHHHHHHGHHHHHHHGGGGHHHGGGGGGGHHHGHHHHHH3FDDDGGFC?DE2?/>2222D2@/><@--<-.---;/000;000CCGA?-.-...---..-.;....9.--.9..00:0-.-0.:0000/0/...000...--000:000;:0:..-:.000:000/
@M03495:530:000000000-LYBTV:1:1111:9619:11714 2:N:0:TGACAGCT+CCTACGGG
ATATTTTGCCGTTGATAAACCACCCTCCCAAAGCTCACATGCTGACAGATCGGAAGAGCGTCGTGTAGGGAAAGAGTGTCCCGTAGGGTGTTGGACTCGGGGGGTGCCGGGACATTAAAAAAAAAAAAGAGTAGGAATAGGGAGTGTTGGGTCGGATAAATAAAAAAGAAACCCAGACTGGTAAGGAACACTGAGAGACGCTACTAGAGTAACGGCTGCAGCGCGATAGCCTCATCTAGAGGAGCAGCAGT
+
CCCCCFFFFFCAEGGGGGGGGGGGGHHGGHHHCHFGBFGHHGHHHGHCGHHHFEFEHEFEEGFEE?FGHGGHHHHH@F4BEDEH>>E?B1/1?13B33?////--:./-----:0000;;;9BABA--.9/:00000:;00:/...00..-.:-9-..000:0;0;-...//:.....00.0:0:00/.:/0::0::AFD-..-;00;0000;.----.::0-----.9000/0000000:::...//..:
@M03495:530:000000000-LYBTV:1:1111:4393:11717 2:N:0:TGACAGCT+CCTACGGG
ATATTTTGCCGTTGATAAACCAGCTAATCCTGAAAAAAAAATCAAAGCTAAAAACTACAATGCTAAGACCACGATGTGACTGCTATCAAAGTTAGATATATATGTAAATTATTCATCTGTCAAATCCTAGAATTATATCATACCTGCTCCAGCAATCACGACCTGTAATGGTTTAGTGGGTTGTTCACTGTTTCTGAAAAATGAAGATAGTTGTCCAGCTTCCAAAAAGTTTATTGTGTTTTCTAGTGGAG
+
BBCCBFFFFFCAEFGGGGGGGGHHHHHHHHHHHHHHFEGGGHHGHHFHHHHHHGGGHHHHHHHHHHHHHHHHGGHGHFHHFFFHHHHHHHFGHHHHHHHHHHHHHHHHHFHHHHHHHHHHHHHHHHHHHHHHHHHHHHHHHHHFHFHHHGGFFGHHHHHGEGCGHHHFHHHGFGHHGHHHEGGGCGGHHHHHHH<DFHFHFHHFGHHGHFGGGHFFHGGFFH;;;0::CBCFFFFGGFFFF/FFFFFFABA
@M03495:530:000000000-LYBTV:1:1111:26968:11743 2:N:0:TGACAGCT+CCTACGGG
ATATTTTGCCGTTGATAAACCAGCTAATCCTGAAAAAAAAATCAAAGCTAAAAACTACAATGCTAAGACCACGATGTGACTGCTATCAAAGTTAGATATATATGTAAATTATTCATCTGTCAAATCCTAGAATTATATCATACCTGCTCCAGCAATCACGACCTGTCCTGGCAAACAACCTGCAGAAAAGCCAATCAAATATATTTTCACAAGAGATGGAATGTGAGGCAATAATAGAGTACAAAGGTTGA
+
BBBBCFFFFFCAFGGGGGGGGGHHHHHHHHHHHGHHHGGGGHHHGHFFGGHHHGGHHHHHGHHHHGHHHHHHGGHGHFHHHFHFGHHHHHHHFHHHHHHHHHHHHHHHHHHHHGHHHHHHHHHHHHHGHHHHHHHHHHHFHHHGHHACFC?GGGGHHHHGDFCDHHHGEHBGHHHHHGHGHHGHB1GHGHHHHF0/CGFFHHHHHHHFHGHFH/:CGHHHFFGCCBFF..;:FBBGGGG0FFFGFGEF::;
@M03495:530:000000000-LYBTV:1:1111:16194:11756 2:N:0:TGACAGCT+CCTACGGG
ATATTTTGCCGTTGATAAACCAGGACTCAGGCTGGACCAAAGCTCACATGCTGACAGATCGGAAGAGCGTCGTGTAGGGAAAGAGTGTCCCGTAGGGTGTAGATCTCGGGGGGGGGCGTGTCATTAAAAAAAAAAAAAAGGAAATGCATAGCGAGGATTGTGGAGGCGTGATATGGATGATCGTGAGATGAGGAACTAAGCATGACGAGCACTTGTGTGGATTTGGAATGATAGCTGGGTGTGCCACGTCG
+
BCBBCFFFFFCBGGGGGGGGGGHGHHHHHHHHHHGHGHHHHHHHHHHHHHHHHHHHHHHHHGGGGGHHGGGGFGGHGFGGHHHHHGGBBGGGGFGGGEF>33444?4FF/<C-----9--./<<:0::BFAFFF=D---..///:00000<0----9/0/00.0...-9-./0000000000././.:0000/0/.0000/00000<<---.0000</..:00:0000<00000000/.<.<.0000-..9
@M03495:530:000000000-LYBTV:1:1111:13378:11774 2:N:0:TGACAGCT+CCTACGGG
ATATTTTGCCGTTGATAAACCAGCTAATCCTGAAAAAAAAATCAAAGCTAAAAACTACAATGCTAAGACCACGATGTGACTGCTATCAAAGTTAGATATATATGTAAATTATTCATCTGTCAAATCCTAGAATTATATCATACCTGCTCCAGCAATCACGACCTGTAATGGTTTAGTGGGTTGTTCACTGTTTCTGAAAAATGAAGATAGTTGTCCAGCTTCCAAAAAGTTTATTGTGTTTTCTAGTGGAG
+
CCCCCFFBFFC>EGGGGGGGGGHHHHHGHHHHHHHHFGGGGHHHHHHGHHHGHHGGHHHHHHHHHFHHHGHHGGHGHHHHHHHHHHHHHHHHHHHHHHHHHHHHHHHHGHHHHHHHHHHHHHFHHHHHHHGHHHHHHHHHHHGHHGHHHHHHGHHHHHHGFGGGHHHGHHHHHHHFFGHECFCGGGHHHHHHHH0=GHHHGFHHHHHGHHG0GHFGEGGHHGC;;;;:A9FFGGGGBFFCBFFFFEFFAFE
@M03495:530:000000000-LYBTV:1:1111:2546:11780 2:N:0:TGACAGCT+CCTACGGG
ATATTTTGCCGCTGATAAACCAGGACTCAGGCTGGACCAAAGCTCACATGCTGACAGATCGGAAGAGCGTCGTGTAGGGAAAGAGTGACCCGTAGGGTGTAGCGATAGGAGGTGGACGATACACTCAAGAAAAAGAAGACGGAACCGAAGAAGATTAAAAACTGACTAAACAAACAAAAAAATTAAGTACGACATCAGAAGACACAACAACACTACCATAATATACACACTCATCAGCTCTAGCACAGGCA
+
AAAAAFDFFFD1AAEGGGGG0A0FFCGGHFFHGHGH0BGHHHGBGHFGHHFHHHHHHFBFGE/AEBCGGEEE>E?FF@EGEGFFB111BBF/E@F/F>/>>12////?G10/////1/////>1100@110?0?//0010//..>FA-<-.///000<000.:0</0;;0/C...:C...--./000;00...-.00090////---9A----///-///////9//;/-////////////////----:
@M03495:530:000000000-LYBTV:1:1111:23290:11788 2:N:0:TGACAGCT+CCTACGGG
ATATTTTGCCGTTGATAAACCAGGACTCAGGCTGGACCAAAGCTCACATGCTGACAGATCGGAAGAGCGTCGTGTAGGGAAAGAGTGTCCCGTAGGGTGTAGATCTCGGTGGTGGCCGTATCATTAAAAAAAAAAAATAGATACGTGCTATCAGAGGTCCTTTTCCGCGTGGGTATGTAGAGAACCGTGCAGCATCGGCTCCGAGTGCACGGAGTCCGACCAAGGAGCGTGGCGCTCTCTTCACAACATCT
+
CCCCCFFFFFCAEGGGGGGGGGHGHHHHHHGHHHGHHGHHHGHHHHHHHHHHHHHHHHHHHGGGGGHHGEEEEEGHGGGGGHHGHGGBFGHGFE?EGGEE3??DB4B0?/?E///00///BB33B33DF2BC?@?-<.0<0000.0/..00/<000.0/0000000..;----90:0000000009-..9.00.00..-....--..000.--:9/0..:--.....:;.9---.;..00000000../00
@M03495:530:000000000-LYBTV:1:1111:10837:11789 2:N:0:TGACAGCT+CCTACGGG
ATATTTTGCCGTTGATAAACCAAAGCTCACATGCTGACAGATCGGAAGAGCGTCGTGTAGGGAAAGAGTGTCCCGTAGGGTGGAGATCTCGGGGGGCGCCGGGTCATTAAAAAAAAAAAAAGAAGGGTGTAACAGGTGAGAGCGGACGAATGAGGAAAACGAAGACGGGAAGAAGAGATAATGGAGCCCACAACACTAGAAGGGGCCAGTACACGACAAGGGATGTGATAATAGATCTAGAATATGCACGC
+
CCDCDFFFFFCBGGGGGGGGGGHHHHHHHHHHHHHHFGHHHHHHGGGGHHHGGGGGGFGFHGHHHHHHDFBDGHGHGGGG3F/1133BB@CF/><-----<--99<1B1<BFFFFA=DF--...<....<01110.001.10.----<--.0:1/0////-..<./..-.-../:0./:111110//.........</0011..---9.01111.---<..<.:.<1<1111:11111111111:11<0.-
@M03495:530:000000000-LYBTV:1:1111:25276:11796 2:N:0:TGACAGCT+CCTACGGG
ATATTTTGCCGTTGATAAACCACCCTCCCTGTGGTCGTTATCTTGCTCCTTCTGTCGTCAACTTACTAATTCCAAAGCTCACATGCTGACAGATCGGAAGAGCGTCGTGTAGGGAAAGAGTGTCCCGTAGGGTGGAGATCTCGGTGGGCGCCGTGGCAATAAAAAAAAAAAACACTATGATGTCTGGTGGTTGTCTCTCCTCAACAGAACTCACCAGTGAGTCGATCAGGAGTGCTGTCACGTTATATCGC
+
BCBBBFFFFFC>EGGGGGGGGGGGGHHGGHHHHHHHEGGHHHHHHHHHHHHHHHHHGGGHGHHHHHHHEHHGHHHHHHHHHHHHHHHHHHHHFHHHGGGGHHHGGGGEGGHHHGHHHHHHDGFGHHGHGGGG?C</C2@2D2GG/CD///-<<----<0000<0<A@CE--:...09000;09000/0/.....000;0/0/00/0//0/00;0.;:000000-..9.000./.00000009../.00::.
@M03495:530:000000000-LYBTV:1:1111:17781:11797 2:N:0:TGACAGCT+CCTACGGG
ATATTTTGCCGTTGATAAACCAGCTAATCCTGAAAAAAAAATCAAAGCTAAAAACTACAATGCTAAGACCACGATGTGACTGCTATCAAAGTTAGATATATATGTAAATTATTCATCTGTCAAATCCTAGAATTATATCATACCTGCTCCAGCAATCACGACCTGTAATGGTTTAGTGGGTTGTTCACTGTTTCTGAAAAATGAAGATAGTTGTCCAGCTTCCAAAAAGTTTATTGTGTTTTCTAGTGGAG
+
CCCCCFFFFFC>FGGGGGGGGGHHHHHHHHHHHHHHFEGGGHHHHHHHHHHHHHGHHHHHHHHHHFHHHHHHGGHGHHFHHHHHHHHHHHHHHHFGHHHHHHHHHHHHGHHHHHHHHHHHHHHHHHHHHHHHHHHHHHHHHHGFHHHFHHHHGGFHHHHGFGGGHGHHHHHGHHHHFGHHDGGGCFGHHHGHHHDGHHFHHHGHHHGHHHHHHHEGGFGHGGGCC;CEGCFFFFGGGFFGGGGG0BFF.BA
@M03495:530:000000000-LYBTV:1:1111:6381:11797 2:N:0:TGACAGCT+CCTACGGG
ATATTTTGCCGTTGATAAACCACCCTCCCTGTGGTCGTTATCTTGCTCCTTCTGTCGTCAACGAATTTACTAATTCCAAAGCTCACATGCTGACAGATCGGAAGAGCGTCGTGTAGGGAAAGAGTGTCCCGTAGGGTGTAGATCTCGGGGGGCGGCGTAGCATAAAAAAAAAAAAAGAACACGAGAACGGTGCACGGTTGATACATCAGAGAGAGAATAAATGACTGATTATAACTAAAACGCGTGCGCGT
+
BCCCCFFFFFC>EGGGGGGGGGGGGHHGGHHHHHGGFGGHHHHHHHHHHHHHHHHHGGGHGHGGGHHHHHHHHHHHHHGHHHHHHHHHHHHHHHHHHHHHGGGGHHGGGGGEGGHHHGHHFHHHFH3DDFGGCDDFFF/2>22222CF//-;-:--;:-:AB000;009@----:9.../:/.-:..0....:00.-..-/0090000009/....0900000000000000000000000-----.----
@M03495:530:000000000-LYBTV:1:1111:10106:11801 2:N:0:TGACAGCT+CCTACGGG
ATATTTTGCCGTTGATAAACCAGAACCATCCAAAGCTCACATGCTGACAGATCGGAAGAGCGTCGTGTAGGGAAAGAGTGTCCCGTAGGGTGTAGATCTCGGGGGGCGGCGGATTATTAAAAAAAAAAAAGTAGGGAGTGGTGTAATTCGTTGTGGTGGGAGAAGGTACGCAAAGTCGCAGAAGACAAAACTCAAGAATAAGGTGTGCGGTAGGGAGGGACAGGAGTAATGGAACGTATGGTACACTTATG
+
CCCCCFFFFFCAFGGGGGGGGGHHHHHHHHHHHHHHFHHHHHHHHHGHHHGHHHGGGGHFHGGGGAEBGHHGHHHHHH@GGGGHGHGEGG31/3344BB4?F//E--:------.00009:B09BC-=--.0;00;/....0..0090099//..;:9A-;...:9090...--/00.--.-/00///:..000000;00000:00.0;-...../;--.9.;.;.:/9000000...9//0000000:00
@M03495:530:000000000-LYBTV:1:1111:7600:11806 2:N:0:TGACAGCT+CCTACGGG
ATATTTTGCCGTTGATAAACCACCCTCCCTGTGGTCGTTATCTTGCTCCTTCTGTCGTCAACGAATTTACTAATTCCAAAGCTCACATGCTGACAGATCGGAAGAGCGTCGTGTAGGGAAAGAGTGTCCCGTAGGGGGTAGGGATAGGGTGGGGCGGGGAGAGTATAAAAAAAAAGGAGGAAGGAGGAGTGAGAACGGGAGTCAGTAATAGTGTCATGAGAGGATAGAGGATGGTGGTGAAGGAGACACAC
+
BBABBFFFFFBAGGGGGGBGGGGGGHGGGHHHFFBFEEEHHHHHGHHHHHHHHGHHGGGHGHEAFFGHFHHHHHHHHHGHGFHGGHGHHGGGEFHHHFHHGGGGHHHGGGGFG?FFGAFEGHHHFGBBFFGADAEG///////00010<0F--A.------..;///////--;-.9......9...;.99/////....-.//9////////////9////.9/////.://.9/..9////;.......
@M03495:530:000000000-LYBTV:1:1111:2297:11810 2:N:0:TGACAGCT+CCTACGGG
ATATTTTGCCGTTGATAAACCAGCTAATCCTGAAAAAAAAAATCAAAGCTAAAAACTACAATGCTAAGACCACGATGTGACTGCTATCAAAGTTAGATATATATGTAAATTATTCATCTGTCAAATCCTAGAATTATATCATACCTGCTCCAGCAATCACGACCTGTAATGGTTTAGTGGGTTGTTCACTGTTTCTGAAAAATGAAGATAGTTGTCCAGCTTCCAAAATGTTTATTGTGTTTTCTAGTGGA
+
BBABBFFFFFD>AECGGGFGGGHHHHHGHHHHHHGH2AEEFEC3FGA52FGEBGH?3F3GFGEFFFEEGGFGEEFEFB444FEF4BB3FFFHGDGDEFEFHGFFH4GHHHHHHF4BFDGHH4GGFDFCDGHHHHHFHHHFH3FGBDGHFHFC@2F2FFGHD/ACFH<DDFF1>GGCG1>FCCACC<0=<BGDHGDDG0DGF.CFG:C0C<G:0:;C00CHHHB/;BBE90;;;;B;C;BFFF/9900CC?0
@M03495:530:000000000-LYBTV:1:1111:22266:11814 2:N:0:TGACAGCT+CCTACGGG
ATATTTTGCCGTTGATAAACCAGGACTCAGGCTGGACCAAAGCTCACATGCTGACAGATCGGAAGAGCGTCGTGTAGGGAAAGAGTGTCCCGTAGGGTGTAGAGTTCGGTGGTGGGCGGAGCATTAAAAAAAAAAAAAGTATTAATGATGTCATAAACCACAAATTACAAAGTACATACATTTCTGTTTTCATTGAGAACTGCTTTTATCTTTGTTAATTCTGTACGCTGATGTCAATACTGTCTTGCTTG
+
ABAABFFFFFBAEGGGGGGGGGHGGHHHGHHHHHGHAFGHHHHHHHHHHHHHHFFHHFHHHGGGGGHHGEAEFGHHGFFCGHHHF4F4BFFEGEEGG3F/??434B4?/??E//<////////1@1111?>-AD--:-.<:0000;00C0;00;00009..:..;;00;00/00000090;009/////.///9/B/.////;//;/9////://.9//9//////.....////9/////////9////9
@M03495:530:000000000-LYBTV:1:1111:27432:11817 2:N:0:TGACAGCT+CCTACGGG
ATATTTTGCCGTTGATAAACCACCCTCCAAAGCTCACATGCTGACAGATCGGAAGAGCGTCGTGTAGGGAAAGAGTGTCCCGTAGGGTGTAGGTCTCGGGGGTCGGCGTAGAATTAAAAAAAACTAGAATCTGGATACTGGGAGGGGCGCAGCGCTCCAGCATGACATCAGTGTGAGACTGTGCTACGTTCGTGGGGACCTTGCGCACCCAAACAGTGTATGGGCGTAGTGCCGGCACGCGCAGTTGCACA
+
AABBBFFFFFDAGGGGGGGB4GFFDGGEHFFGFHHHBFGHHHH5AFCFHHHG?FEGHEEEGEEEGFHHGFBFABE5BBFF3>?EEGGB1/B33@@44?//>///>//<////11<??1?1->D.00000=00=00000:0/:..-----------...///.;/////://;/9/////////////../.;...--.-.99:/--9;-.;...../9;///...---9.///-----.-----99/////
@M03495:530:000000000-LYBTV:1:1111:25664:11821 2:N:0:TGACAGCT+CCTACGGG
ATATTTTGCCGTTGATAAACCAGCTAATCCTGAAAAAAAAATCAAAGCTAAAAACTACAATGCTAAGACCACGATGTGACTGCTATCAAAGTTAGATATATATGTAAATTATTCATCTGTCAAATCCTAGAATTATATCATACCTGCTCCAGCAATCACGACCTGTAATGGTTTAGTGGGTTGTTCACTGTTTCGGAAAAATGAAGAAAGTTGTCCAGCTTCCAAATAGTTTATTGTGTTTTCTAGTGGAG
+
>>AAAD5FFFD2AECGDF5BEFGFBGFB455B5AAFGE2EA1AGHHB2DFDDH31BGH3BFB3FFHGGHEF1101?1@4B4@3@FG3GHHF44BED4FG44FGFFGHF?GHFD4F4FG4GEGHHH3GFHHHE4?B4BGHD?D1FBB01111B0F0111<?/>@DGFB1GHB?GFB<=1<F><-EHEGD<0DGHF.-<.</.:;CCB0//:;<BGG:GCBGFE;0C0000;9;0CFB00/;;F000CCF.9A
@M03495:530:000000000-LYBTV:1:1111:25933:11829 2:N:0:TGACAGCT+CCTACGGG
ATATTTTGCCGTTGATAAACCAGAGGACTCAGGCTGGACCAAAGCTCACATGCTGACAGATCGGAAGAGCGTCGTGTAGGGAAAGAGTGTCCCGTAGGGTGTAGATCTCGGGGGGCGCCGGAGCATTAAAAAAAAAAAAGACACGGAAAAAGGACGTGACGAGCAGTGTCTGAAGACAGTTACGCAGTACAAGTTCTTAGTGTGCATCTATGCCGTCGAATATGACGCTCTTCGCGGACACCGTGCATAGA
+
DDDDDFFFFFDAGGGGGGGGGGHHHGHHHHHHHHHHEHHHHHHGHHHHHHHHHHHHHHGHHHHGGGGHHGGGGGGGHHHHGHHHHGHBG4BGFEGGAFFB?>3B44??GGF/ED---------:;;0:0::BDAA=D-9..///.--.9/.../:-....9;:--/0:000:000:;//0:00..9-.000000000000:0000000000000-.;:-.0.0000.....00..--:--..-....000:
@M03495:530:000000000-LYBTV:1:1111:10606:11838 2:N:0:TGACAGCT+CCTACGGG
ATATTTTGCCGTTGATAAACCAGCCTCCCTGTGGTCGTTATCTTGCTCCTTCTGTCGTCAACGAATTTACTAATTCCAAAGCTCACATGCTGACAGATCGGAAGAGCGTCGTGTAGGGAAAGAGTGTCCCGTAGGGTGTAGAGCTCGGTGGTGGGCGGGGTCTTAAAAAAAAAAAGAAAGAATAGCGACATGGATCGGCTGTGAACAGCAGCGGGAGGAGCAGTGGACACAGGAAGGGAGGGCATACTACG
+
BCBBBFFFFFD>FGGGGGGGGGHHGHHHGHHHHHHHFGGHHHHHHHHHHHHHHHHHGGGHGHGGGHHHHHHHHHHHHHHHHHHHHHHHHHHHFGHHHHHHGGGGHHHGGGGGGGHHGGHHHHCG?FBFGHGFCGFG@A/222222@<A<?///<-.-----./;:000:-;:---.../0/.0000----.0/000.9-.-:/0000/././----;-..../00/000./..:/.....--.;/00000;
@M03495:530:000000000-LYBTV:1:1111:15050:11840 2:N:0:TGACAGCT+CCTACGGG
ATATTTTGCCGTTGATAAACCAGCTAATCCTGAAAAAAAAATCAAAGCTAAAAACTACAATGCTAAGACCACGATGTGACTGCTATCAAAGTTAGATATATATGTAAATTATTCATCTGTCAAATCCTAGAATTATATCATACCTGCTCCAGCAATCACGACCTGAATGGTTTAGTGGGTTGTTCACTGTTTCTGAAAAATGAAGATAGTTGTCCAGCTTCCAAAAAGTTTATTGTGTTTTCTAGTGGAGG
+
CCCCCFFFFFCAGGGGGGGGGGHHHHHHHHHHHHHHHGGGGHHHHHGHHHGGHHGGHHHHHHHHHGHHHHGHGGHGHHHHHHHHHHHHHHFFGHHHHHHHHHHHHHHHHHHHHHHHHHHHHHHHHHHHHHHHHHHHHHHHHHHHHHHHFHHHHHFHHHHGGGGGHCGHHHGHHHHHEFHGGGGH>GGHHHHHHHDGHHHGHHHFHHHGHHHFGGCHFGHHHH;;<.CE:;;CFGG0CFBFFBCBFCFG;EG
@M03495:530:000000000-LYBTV:1:1111:16239:11845 2:N:0:TGACAGCT+CCTACGGG
ATATTTTGCCGTTGATAAACCAGCTAATCCTGAAAAAAAAATCAAAGCTAAAAACTACAATGCTAAGACCACGATGTGACTGCTATCAAAGTTAGATATATATGTAAATTATTCATCTGTCAAATCCTAGAATTATATCATACCTGCTCCAGCAATCACGACCTGTAATGGTTTAGTGGGTTGTTCACTGTTTCTGAAAAATGAAGATAGTTGTCCAGCTTCCAAAAAGTTTATTGTGTTTTCTAGTGGAG
+
BBABBFFFFFB>FEGGGGGGGGHHHHHHHGHHHHHHFFGGGHHHHHHHHHHHGHGGHHHHHHHHHHHHHHHHGGGGGFHGHHGHFHFHHGFFEGHFHHHHHHHHHHHHHHHHHHHHHHHHHHHGHGHHHHHHHHGHHHFFHHHFHHGF3GFCGGGGGGHGDDCGHHHGHHG1GHHG=GHGDFGG>GGHHHHHHHGDFGGHHHHGEFGHHHGHFGHCGHBGHF;:GCHEA9;CFFFFFGFFGFGFFBFFC9C
@M03495:530:000000000-LYBTV:1:1111:16029:11849 2:N:0:TGACAGCT+CCTACGGG
ATATTTTGCCGTTGATAAACCAGCTAATCCTGAAAAAAAAATCAAAGCTAAAAACTACAATGCTAAGACCACGATGTGACTGCTATCAAAGTTAGATATATATGTAAATTATTCATCTGTCAAATCCTAGAATTATATCATACCTGCTCCAGCAATCACGACCTGTTAATGGTTTAGTGGGTTGTTCACTGTTTCTGAAAAATGAAGATAGTTGTCCAGCTTCCAAACTGGCAAACAACCTGCAGAAAAGC
+
BBBBBFFFFFB2AEGGGGGGGGHHFHHHHHHHHHHH2EEGGHHHHHHGHGHHHGGHHHHHGHHHHHHHHGHHGGHGHGHHHEFHHHEHGFHGHHHHHHHHHHGHHHHFHHHHHGHHHGHHHHHHHGHGHHHHHHHGHHHHHGGGGHFGHHGFGHHHHGHG?CGGHHHHHGFHFGHHEHGGAEGGEHHHHHHHHH<DGDHHHHHHHFBGBGCGFFG:GFHHHGGGHHFA9=:;CF9CFEFAF?.//9FF;F.
@M03495:530:000000000-LYBTV:1:1111:22743:11856 2:N:0:TGACAGCT+CCTACGGG
ATATTTTGCCGTTGATAAACCAGCTAATCCTGAAAAAAAAATCAAAGCTAAAAACTACAATGCTAAGACCACGATGTGACTGCTATCAAAGTTAGATATATATGTAAATTATTCATCTGTCAAATCCTAGAATTATATCATACCTGCTCCAGCAATCACGACCTGTAATGGTTTAGTGGGTTGTTCACTGTTTCTGAAAAATGAAGATAGTTGTCCAGCTTCCAAAAAGTTTATTGTGTTTTCTAGTGGAG
+
CCBBBFFFFFCAGGGGGGGGGGHHHHHHHGHHHHHHHGGGGHFHHHHHHHHFHHGHHHHHHHHHHHHHHHHHGGHGHHHHHHGHHHHHHHGHHHHHHHHHHHHHHHHHHHHHHHHHHHHHHHGHHHFHHHHHHGHHHHHHHHHHHHHFHHGHGHHHHFHGGFGGHHHHHHFFHHGHFFHHEFGGGFHHHHHGHHDFDGDGHFGHHHGHHHHHFHGFGGHHHF;:;<:.ABFFFFGGCBFFGFFFFBBF;CE
@M03495:530:000000000-LYBTV:1:1111:7978:11869 2:N:0:TGACAGCT+CCTACGGG
ATATTTTGCCGTTGATAAACCAGCTAATCCTGAAAAAAAAATCAAAGCTAAAAACTACAATGCTAAGACCACGATGTGACAGATCGGAAGAGCGTCGTGTAGGGAAAGAGTGTCCCGTAGGGTGTAGATCTCGGGGGGGGCGGGTGACATATAAAAAAAAAAGGAAGCGAAAAGAGATGAAAGAGCAATCGATGAATAAAAGAAAGCAAGGGCACACAATAGATGATGAGGCGATACAGTTAGCGGTAAGA
+
BCABCFFFFFCAEGGGGGGGGGHHHHHHHHHHHHHHEEGGGHHHHGHHHHHHHHGHHHGHHHHHHHHHHGGGGGHGHHHHHHHHHHGGGGHHHGFFGGGFHHHGHHHHHHFG?BFFDGGGA<2//2@22F22<F@@C-----:9--./////:9/9B-----../:..-.---/;B//:////://////..;/;//////9:.//////...../;..//:/9////;//.-9-.-//;////--;..9/
@M03495:530:000000000-LYBTV:1:1111:16676:11876 2:N:0:TGACAGCT+CCTACGGG
ATATTTTGCCGTTGATAAACCACCCTCCCTGTGGTCGTTATCTTGCTCCTTCTGTCGTTAATTCCAAAGCTCACATGCTGACAGATCGGAAGAGCGTCGTGTAGGGAAAGAGTGTCCCGTAGGGTGTAGAACTCGGGGGGTGGGGGGGCATTAAAAAAAACAACAAGGAGGGAATGTCTTATTGTGCGATGGTCACAAGAAGAGCACGTGAGTGGATTGGGAGCAAGCATTAGGACTCAGGGTAACGCGTA
+
BBBBBFFFFFB2AEGGGGFGGGGGGHHGGHGHHGHH2EEGHHHHFHHHHHHHHDHFFFEHGHHHHHHHHFFHHHHHHHHHHHHHHHHHGGGGFFHGGGEEF?BGHGGGFHFF4BBF4FE?EFGG2F<D3332BB<C/>/---------;-.///9//---::...;.....-...///////////;.....//9/9/.;/9/.;/.-9...;/:///....;../.../////;////;9..///.;---
@M03495:530:000000000-LYBTV:1:1111:7238:11883 2:N:0:TGACAGCT+CCTACGGG
ATATTTTGCCGTTGATAAACCACCCTCCCTGTGGTCGTTATCTTGCTCCTTCTGTCGTCAACGAATTACTATTCCAAAGCTCACATGCTGACAGATCGGAAGAGCGTCGTGTAGGGAAAGAGTGTCCCGTAGGGTGTAGATCTCGGGGGGGTCGGGGTCATTAAAAAAAAAAAAAGGAGACAATAGAACGCGAGACAGGAGAGCAGTAGCATAATACTGATGGGAAGAGAAGTGGGATATGTGGACGTAAG
+
ABAABFFFFFBAEGGGGGFGGGGGGHHGGHHHHHHHEGGHHHHHHHHHHHHHHHHHGGGHGHGGGHHHHHHHHHHHHGHHHHHHHHHHHHHHHHHHHHGGGGHHHGGGGGGHGHHGHHHHGHBGFHGHGHGGGG@FBD>222220?/<-@--.----;9./;///9;=------9;.......;/////.;;B>-.9......://9/////////;//////../..../////9././////;/-....
@M03495:530:000000000-LYBTV:1:1111:25893:11916 2:N:0:TGACAGCT+CCTACGGG
ATATTTTGCCGTTGATAAACCAGCTAATCCTGAAAATAAAATCAAAGCTAAAAACTACAATGCTAAGACCACGATGTGACTGCTATCAAAGTTAGATATATATGTAAATTATTCATCTGTCAAATCCTAGAATTATATCATACCTGCTCCAGCAATCACGACCTGTAATGGTTTAGTGGGTTGATCACTGTTTCTGAAAAATGAAGATAGTTGTCCAGCTTCCAGAAAGTTTATTGTGTTTTCTAGTGGAG
+
AAAAAFFBFFDAGGGGGG11100F1FGHFHHHFHHH11B1GHGFHH10FDBG11/BBFFDAAADGFFGFFHFC?/FGHBFHGGFGFEFGHHHDGFFFGB@DGHGFHGDG2GGFHFFHEHBFGDHHFHHBGGHFFF22FGHHHHHHFF1BG1FGFHHGGGGGCCGHGGFHBG1101@1@FA/FC0@GHGHFF1111?1GF<00G1=>1GBGFGFG<0=CB0GFB000<<<=0<;:00;;/C/:CGCB00:;C
@M03495:530:000000000-LYBTV:1:1111:6447:11918 2:N:0:TGACAGCT+CCTACGGG
ATATTTTGCCGTTGATAAACCACCCTCCCTGTGGTCGTTATCTTGCTCCTTCTGTCGTCAACGAATTTACTAATTCCAAAGCTCACATGCTGACAGATCGGAAGAGCGTCGTGTAGGGAAAGAGTGTCCCGTAGGGTGTAGAGCTCGGGGGGGGGCGTATCAATAAAAAAAAAAAAAAAGAGACGTAAAGAGAGAGCCAGTAACATGTGAGTAGCAGAATACTGAGTGTGCATAACTCAGAGAGAGAAAAG
+
CCABCFFFFFCAFFGGGGGGGGGGGHHGGHHHHHHGEGGHHHHHHHHHHHHHHHHHGGGHGHGGGHHHHHHHGHHHHGHHHHHHHHHHHHHHHGHHFHHHGGGGHHHGGGGGFFGHGEFGGHHHFG3FGHGGGGGGFF<@F>222=AC//>--;--:--..0000009:9DA-@=----..///.....00//;...:/.000000909:0000000//00000000000000000900000/....00//
@M03495:530:000000000-LYBTV:1:1111:12023:11929 2:N:0:TGACAGCT+CCTACGGG
ATATTTTGCCGTTGATAAACCAGGACTCAGGCTGGACCAAAGCTCACATGCTGACAGATCGGAAGAGCGTCGTGTAGGGAAAGAGTGTCCCGTAGGGTGTAGATCACGGTGGGGGCGGTGGCATTAAAAAAAAAAAAAATGAGGAAATAGACAGGTCCAGTCACAGAGACTCGAGTAACTGAAACGCCACAGGAAACAAATGTCTGAGTACAAAGAGGTGTCGAGAGAGCGAGGACGACGAGTAACAACGA
+
CDCCCFFFFFDBGGGGGGGGGGHGHHHHHHHHGHGHGHHHHHHHHHHHHHHHHHHHHGHHHGGGGFGHGGGGEGGHGGGHHHHHHBGBBGHGFEEEG3F>?344D33?E/?E//////--.00<<<1DDB-<C:---9-.011/0//0<0101/<000001001<10///009<90<11110000.--......////..11111111111110///.0.0:..-.<.9.-9---.<-<---..1110.-.
@M03495:530:000000000-LYBTV:1:1111:6367:11936 2:N:0:TGACAGCT+CCTACGGG
ATATTTTGCCGTTGATAAACCACCCTCCCTGTGGTCGTTATCTTGCTCCTTCTGTCGTCAACGAATTTACTAATTCCAAAGCTCACATGCTGACAGATCGGAAGAGCGTCGTGTAGGGAAAGAGTGTCCCGTAGGGTGTAGATCTCGGGGGTCGCCGTTTCATTAAAAAAAAAAAAAAGGAGTATGACGGATCCGACAGTACGACAAATGATAGTAGCAAGACGGGTCATAATGCACCGAGGTAGGCAGAG
+
BBABBFFFFFBAGGGGGGGGGGGGGHHGGHHHHHHHEGGHHHHHHHHHHHHHHHHHGGGHGHGGGHHHHHHHHHHHHHHHHHHHHHHHHHHHHHHHHHHHGGGGHHHGGGGGGGHHHGHHHHHHHHGHHHGGGGGGGGB@F22@@2GG/<<-.<-.--./:0;C00CC0BD?--;---.:..://///.-..-...---///...-9.//9////9///;.....--:.///:9////----://.9/...
@M03495:530:000000000-LYBTV:1:1111:4452:11965 2:N:0:TGACAGCT+CCTACGGG
ATATTTTGCCGTTGATAAACCACAATCCCTGTGGTCGTTATCTTGCTCCTTCTGTCGTCAACGAATTTACTAATTCCAAAGCTCACATGCTGACTGATCGGAAGAGCGTTGTGAAGGGAAAGACTGACCCGTAGGGTGTTAGGCAGGGTGGGGGGCGGAGCAATAAAGTCGAGAAAGGTCGGATGTGTCTCTAGATGACATTAGACTGTACTAGCTCTGACGAAAAGTCAAGATAGAACTGAGAGATCCGA
+
AAAAAFFDFFD1A1E3GFGB1G000B1BF11G1BFG0EFC/A2A21F11BEGG1F2BFCGEH/F///A2F1DDEFG1E2100BF@1@@1@11101B@FBFE>?/000>E/>//2B11?/BC000111B0BB//?//<<//21011///0///--9-------//;/////-;---//-;/---:-//////9////99//;//9//;/;/9/9////////-----9///99//;://///////-///--
@M03495:530:000000000-LYBTV:1:1111:28288:11983 2:N:0:TGACAGCT+CCTACGGG
ATATTTTGCCGTTGATAAACCAGCTAATCCTGAAAAAAAAATCAAAGCTAAAAACTACAATGCTAAGACCACGATGTGACTGCTATCAAAGTTAGATATATATGTAAATTATTCATCTGTCAAATCCTAGAATTATATCATACCTGCTCCAGCAATCACGACCTGTAATGGTTTAGTGGGTTGTTCACTGTTTCTGAAAAATGAAGATAGTTGTCCAGCTTCCAAAAAGTTTATTGTGTTTTCTAGTGGAG
+
BBBBBFFFFFB>EEGGGGDGGGHHHHHHHHHGHHHFGFGGGHHFHHFHHHHGHHAGHGHHFHHHHHHHHHHHGGHGGHGGHHGHHGFHGHHGHHHHHHHHHHHHHHHHHHHHHGHHHHHFHHHHHHHHHHHHHHHHHHHHHHFFHHFHHHEHGHHHGHHDDFGGHHHFHHHFGHHHDGHGEFGGGHHHHHHHHG=D0GHHHGHHHHEFHHCGHHGFFHFFEF:0:0;.A:BFFGGGGGGGEFBBFGGGFEE
@M03495:530:000000000-LYBTV:1:1111:19481:12001 2:N:0:TGACAGCT+CCTACGGG
ATATTTTGCCGTTGATAAACCACCCTCCCTGTGGTCGTTATCTTGCTCCTTCTGTCGTCAACGAATTTACTAATTCCAAAGCTCACATGCTGACAGATCGGAAGAGCGTCGTGTAGGGAAAGAGTGTCCCGTAGGGTGTAGATCTCGGGGGTGGCGGGGGTATTTAAAAAAAAAAAAAAAGAAAGAGGATAGCAGGTGCTCGGACGGTGAAGAACATTCACAAGACTATCGAGAGGTAACCGATTAGAGCG
+
CCCCCFFFFFCBFGGGGGGGGGGGGHHGGHHHHHGHGGGHHHHHHHHHHHHHHHHHGGGHGHGGGHHHHHHHFHHHHHHHHHHHHHHHGHGHHHHHHHHHGGGGHGHGGGGGGGFGHGHHHHHHHHDDFGFHGGGG2?/@@22222@F/<>---.-:--<<.<0000<0FCA@-------...<0//../00000<.<B009-.---.<.000///0000000.//<<00....-.<0000<-<..0000-
@M03495:530:000000000-LYBTV:1:1111:24149:12005 2:N:0:TGACAGCT+CCTACGGG
ATATTTTGCCGTTGATAAACCAGCTAATCCTGAAAAAAAAATCAAAGCTAAAAACTACAATGCTAAGACCACGATGTGACTGCTATCAAAGTTAGATATATATGTAAATTATTCATCTGTCAAATCCTAGAATTATATCATACCTGCTCCAGCAATCACGACCTGTAATGGTTTAGTGGGTTGTTCACTGTTTCTGAAAAATGAAGATAGTTGTCCAGCTTCCAAAAAGTTTATTGTGTTTTCTAGTGGAG
+
BBBBBFFFFFBBGGGGGGGGGGHHCHHHHGHHHGHHCEGEGHFDGFHGHHHDBGGHHHHHHHHHFGHHHHGHEGHGHFGHHHGHFHHHGHHHHHGHHHHHHGHHHHHHHHHHHHHHHHHHHHHHHHHHHFGHHHHHGHHHHHHBFHFGFGHHFGFHHHHG?CGGHHHGHHHHHHGHHHHFEECFCHHHHHHHHHBDGHGHFGB=DGFHFHHFH0C:GGCHFGC:;0;;:FGCBFFGFG/BBFGGGGFGAFE
@M03495:530:000000000-LYBTV:1:1111:8736:12015 2:N:0:TGACAGCT+CCTACGGG
ATATTTTGCCGTTGATAAACCACCCTCCCTGTGGTCGTTATCTTGCTCCTTCTGTCGTCAACTTGCCCTCCAAAGCTCACATGCTGACAGATCGGAAGAGCGTCGTGTAGGGAAAGAGTGTCCCGTAGGGTGGAGATCTCGGGGGTCGGCGGATCATTAAAAAAAACACAAACAGTAAAAACCATCAGGTGCGAGCAATAGTAGGATAGGATCATCAGACATTCGTGGCAATGTATCACTTGAGAATCAGC
+
BCCCCFFFFFC>EGGGGGGGGGGGGHHGGHHHHHHGAFFHHHHHHHHHHHHHHHHHGGGHGHHHHHHHHHGHHHHHHHHHHHHHHHHHHHGHHHGFGGHHHGGGGGGFHHHGHHGHGHGH4DGHGFCDFG2F/?/2@2DFHG/@?-.<--:-9--.000;:;F?-:.9....9./000000...00:00000-;=--/00000000000/00/.00000:/0000/..-/000000;0000000.000000
@M03495:530:000000000-LYBTV:1:1111:12157:12018 2:N:0:TGACAGCT+CCTACGGG
ATATTTTGCCGTTGATAAACCAAAGCTCACATGCTGACAGATCGGAAGAGCGTCGTGTAGGGAAAGAGTGTCCCGTAGGGTGTAGATATCGGGGGGGGGCGGAGTATTTAAAAAAAAAAAAATAAAACAAACACAAGACAAGCGAAGAAAGACTATATATGTGCTGTCAGAAAAGCTGAGGACAGTCATAAGTATGGTGAAACACAAAGAGGTAGGTCAGACACAAGAGAAAGATAAGATAAACACACAAG
+
CCCCCFFFFFCAEGGGGGGGGGHHGHHHHHHHHHGHDFHHHHHHGGGGHHHGGGGGGGHGHGHHHHHHGH5DGHGHGEFG31>B@444B4FF//<-----::--.;0:009BFFFFBFCB;-.0;000......:..////....-;.//9//00000000000000000000//.000..0./.000000:0000;000000;..../:9A000.000/00///.9/./000/00000000000......
@M03495:530:000000000-LYBTV:1:1111:5623:12033 2:N:0:TGACAGCT+CCTACGGG
ATATTTTGCCGTTGATAAACCAGAACCATCCAAAGCTCACATGCTGACAGATCGGAAGAGCGTCGTGTAGGGAAAGAGTGTCCCGTAGGGTGTAGATCTCGGGGGGCGCCGTATCATTAAAAAAAAAAAAAAGTGAACAGTAGGAGGAGGGAAGGGAAAACAGTAGTGTAGAAATAGAAAACAAGAGTTTTCACGATAAAAAGATGAAGAGCAACATATATGTGAGACTAGCAGTCACAGGAGAGATATGA
+
CCCCCFFFFFDBEGGGGGGGGGHHHHHHHHHHHHHHFHHHHHHHHHHHHHHHHHGGGGHHHGGGEAFGHHHGGHHHHH@GBGGHGHGEGGGF/3F444BBBF/>E--<----...<1B::<B0>DA;B----.01<101/11100/...<-.......9//./1111/111111110111//..//.<:B1111.....110..011111./</..<1<111111110000/00100111<..<..11::1
@M03495:530:000000000-LYBTV:1:1111:18744:12040 2:N:0:TGACAGCT+CCTACGGG
ATATTTTGCGTGATAAACCAGCTAATCCTGAAAAAAAAATCAAAGCTAAAAACTACAATGCTAAGACCACGATGTGACTGCTATCAAAGTTAGATATATATGTAAATTATTCATCTGTCAAATCCTAGAATTATATCATACCTGCTCCAGCAATCACGACCTGTAATGGTTTAGTGGGTTGTTCACTGTTTCTGAAAAATGAAGATAGTTGTCCAGCTTCCAAAAAGTTTATTGTGTTTTCTAGTGGAGGT
+
CCBBCFFFFCCCGGGGGGGGGGHHHHGHHHHHHHHGGGGHHHHHHHHHHHEHGHHHHHHHHHHHHHHHHHGGHGGHGFGHHHHHGHHHHHHHHHHHHHHHHHHHHHHHHHHHHHHHHHHHHHHHHHHHHGHHHHHHHHGHHGFHHHBGHF?GFHHHGGGGGDHHHHHHFGGHHFGGHHGGGGHGFGHHDGHGHG<DGHFHHHHGHHHHHGHCHGGHHHHHHH:;;:EB;;;;9C=9CF/CBFGGGGGGEC:
@M03495:530:000000000-LYBTV:1:1111:16941:12057 2:N:0:TGACAGCT+CCTACGGG
ATATTTTGCCGTTGATAAACCAGCTAATTCCAAAGCTCACATGCTGACAGATCGGAAGAGCGTCGTGTAGGGAAAGAGTGTCCCGTAGGGTGTAGATATCGGTGGGGGGCGTGTAAGTAAAAAAAAAAAAAAACTACACTCCTGTGGAAGTCACCAGCCTGTACACGTAGAATGCAGGGATCATGCTGAGCGATGAGAATGAGCCTACAACACGACATACGACAACACAGTAGTAGAAGTGCGACATCACG
+
ABAABFFFFFB>EEGGGGGFBGHHHHHHHHGHFFHG3FHHHHHHHHGHHHHHHHG2EE1FHGGGEAEBCGEFHHHGHF@F55FG/F>EEG31>334444B?///////-:A-9C/;9C00;00-----999--./://./;.//9/9//B/9/;//..9.9//;//.9..9//9//9.-..;./:////.9--9;////////////9/9/...---./;..9--9...9/:/99///9///;.--./9/.
@M03495:530:000000000-LYBTV:1:1111:27876:12077 2:N:0:TGACAGCT+CCTACGGG
ATATTTTGCCGTTGATAAACCACCCTCCCTGTGGTCGTTATCTTGCTCCTTCTGTCGTCAACGAATTTACTAATTCCAAAGCTCACATGCTGACAGATCGGAAGAGCGTCGTGTAGGGAAAGAGTGTCCCGTAGGGTGTAGAAATCGCGGTGGGCGCGTGGATATATAGTAATAAAGAAAACTAGTGACGCTCCGTGATGATGTTATGGTGGGTGCGTGGAGGCAGTGGTGGAGCGTCTAGCATTATCAGG
+
BBBBBFFFFFB>EGGGGG5GGGFGGHHDGGHHHHHHAEEHEHHHHHHHEHHHHGHHGGGHGHGEGHHHHHGHHHHGHFGEFFHHFHHHHHHHHHHHHHHGEGFEEGFGGGGEGGHHFGGHHGHHFHGHFD@FDADFFFC2@222@2///<//.<.---<<-<G0000;0:00000000.//;0000000...9...../000;00;00/00.-;;.-;;-...;..9///.....-.9../////////:/
@M03495:530:000000000-LYBTV:1:1111:4542:12102 2:N:0:TGACAGCT+CCTACGGG
ATATTTTGCCGTTGATAAACCAGCTAATCCTGAAAAAAAAATCAAAGCTAAAAACTACAATGCTAAGACCACGATGTGACTGCTATCAAAGTTAGATATATATGTAAATTATTCATCTGTCAAATCCTAGAATTATATCATACCTGCTCCAGCAATCACGACCTGTAATGGTTTAGTGGGTTGTTCACTGTTTCTGAAAAATGAAGATAGTTGTCCAGCTTCCAAAAAGTTTATTGTGTTTTCTAGTGGAG
+
BBBBBFFFFFD>EGGGGGGGGGHHHHHHHHHHHHHHFGGGGHHHHHFHHHHHHHGHHHHHHHHHHFHHHGHGCGHEHHHHHHHHHHGHHHFHHHGHHHHHHGHHHHHHHGHHHGHHHHHHHHHHHHHHHHHHHHHHHGHHHHFHHHGHGHGFFGHHHHHGDDGGHHHGHHHGHHHFFGHE>FGGFHHHHHHHHHGGGGHHGHEDGGBHHGGFHHF0GHHFHHGCF0;AD9BGGFGGGGCFGEGGFGFGGFA
@M03495:530:000000000-LYBTV:1:1111:19126:12103 2:N:0:TGACAGCT+CCTACGGG
ATATTTTGCCGTTGATAAACCAGCTAATCCTGAAAAAAAAATCAAAGCTAAAAACTACAATGCTAAGACCACGATGTGACTGCTATCAAAGTTAGATATATATGTAAATTATTCATCTGTCAAATCCTAGAATTATATCATACCTGCTCCAGCAATCACGACCTGTAATGGTTTAGTGGGTTGTTCACTGTTTCTGAAAAATGAAGATAGTTGTCCAGCTTCCAAAAAGTTTATTGTGTTTTCTAGTGGAG
+
BB@BBFFDFFB>AEGGGGDFFCGHCGHBFAFG5GGH2AECEHHHHHHFFFHHHHGGHFGHHHFHH5GHHHEGGECFGHFFHHBD4FGHGEBB@GDGHGHHHHHHFHHHHHHHHHHHHHHGHHHHHFFGHHHGHHHHGHGFGHHFHHA??GGHGF@GFFFGECGGGHHHHHHGHFHG<DFH<FCF>GFHHHHHHF==0=0DGAGFHHGCGHGFHHHHFFBGHH:;::.;9;9C0CFFFFBB/FFFFBCF9;C
@M03495:530:000000000-LYBTV:1:1111:12576:12118 2:N:0:TGACAGCT+CCTACGGG
ATATTTTGCCGTTGATAAACCACCCTCCCTGTGGTCGTTATCTTGCTCCTTCTGTCGTCAACGAATTTACTAATTCCAAAGCTCACATGCTGACAGATCGGAAGAGCGTCGTGTAGGGAAAGAGTGTCCCGTAGGGTGTAGGGTATGGTGGGCGCGGGATCAATAAAAAAAAAAATAAGATAGTGACGGGCAATGAGAAGAGAAACGAGGCACATACGTATCGTAAGCGCAAGAGATCACATATACGGGGA
+
CCBBBFFFFFC>EGGGGGGGGGGGGHHGGHHHHHHH2EEHHHHHHHHHHHHHHHHHGGGHGHGGGGHHHHHHHHHGHHHHGHHHHHGHHHHGFHHHFHHHGGGGHHHGGGGFGHHHHGHHHHGHGH3FB?CGGCFEFF/<22/2211<??///<-----.<.000:00;:-?9--.0;;00009000.-9--./;////;/.////...--..////:///:.;.9./9----9.;///;//;///..9--
@M03495:530:000000000-LYBTV:1:1111:18171:12125 2:N:0:TGACAGCT+CCTACGGG
ATATTTTGCCGTTGATAAACCAAAGCTCACATGCTGACAGATCGGAAGAGCGTCGTGTAGGGAAAGAGTGTCCCGTAGGGTGGAGATCTCGGGGGGTGCCGTAGCATTTAAAAAAAAAAAGAAATTAAAGAAGAGGGAAACGCGGATATAAAACTGAGATGACCTAAGCGCCAACAGTGTTGACGCGAGCCTATAGTAGATAGGATCATGGCAATTGATAGCACATTATCGCAGCGTCATACATAAGTTGT
+
CCDDDFFFFFC>EFGGGGGGGGHHHHHHHFHHHHHHBGHHHGHHGGGGHHHGGGGGGFGGHGHFHGFH5F5DEFEFE1EGFF/113B3B@?E/>/--:.:-....0:0;000FF-?-:9;.../000:000./0:.....:.-:9--.00000000;:000000000//---.-../:000;00..-----/0000000000:/0:/.000./:0000000000/00:00....--.;..00000000000
@M03495:530:000000000-LYBTV:1:1111:21455:12128 2:N:0:TGACAGCT+CCTACGGG
ATATTTTGCCGTGATAAACCAGCTAATCCTGAAAAAAAAATCAAAGCTAAAAACTACAATGCTAAGACCACGATGTGACTGCTATCAAAGTTAGATATATATGTAAATTATTCATCTGTCAAATCCTAGAATTATATCATACCTGCTCCAGCAATCACGACCTGTAATGGTTTAGTGGGTTGTTCACTGTTTCTGAAAAATGAAGATAGTTGTCCAGCTTCCAAAAAGTTTATTGTGTTTTCTAGTGGAGG
+
BBBBBFFFFFBAEFGGGGFGGGHHGHHHHHHHHHHHEEGGHHHHHHGHGHGHHGHHHHHFHFHHGHHHHHHGGHFHHHHFHHHHHFHHGHHHHHHHHHHHHHHGGHHHHHHHHHHHHHHFGHHHGHHHHHHHHHHHHGHHHGFHHGGFGGHHFHHHGH?DCGGFFGFHHHFHHHHFHHHGGGGHGFHHHHHDHG=DDGGHHGFDF0GGHGCGCGCGGHHHFH<;::.;;;;CFGGFGGGFFFCFGBFG0CF
@M03495:530:000000000-LYBTV:1:1111:23105:12155 2:N:0:TGACAGCT+CCTACGGG
ATATTTTGCCGTTGATAAACCAGCTAATCCTGAAAAAAAAATCAAAGCTAAAAACTACAATGCTAAGACCACGATGTGACTGCTATCAAAGTTAGATATATATGTAAATTATTCATCTGTCAAATCCTAGAATTATATCATACCTGCTCCAGCAATCACGACCTGTAATGGTTTAGTGGGTTGTTCACTGTTTCTGAAAAATGAAGATAGTTGTCCAGCTTCCAAAAAGTTTATTGTGTTTTCTAGTGGAG
+
CCBCCFFFFFCAFGGGGGGGGGHHHHHHHHHHHHHHHGGGGHGHHHBFHFHHHHGFGGHHHHGHHFHHFHHHGGGGHHHFHHEHHDFHHHFGHHHGFGDGHHHHHFHHHHHHHHHHHHHHHHHHHHHHHHHHHHHHHHGBFHHGHHFHHHGHHHHHHHEDGGGGHHHHHGHHHHHB>GHH>FCAGHHHFHHHHHFGGHGHFHHHEHHHHHHHHHFCHHGEFF;;;CGGAFGFGGGFFF9FBFFGGGFB;BA
@M03495:530:000000000-LYBTV:1:1111:3621:12160 2:N:0:TGACAGCT+CCTACGGG
ATATTTTGCCGTTGATAAACCACCCTCCCTGTGGTCGTTATCTTGCTCCTTCTGTCGTCAACGAATTTACTAATTCCAAAGCTCACATGCTGACAGATCGGAAGAGCGTCGTGTAGGGAAAGAGTGTCCCGTAGGGTGTAGGGCGCGGGGGTGGGGGGGTGAGTAAAAGAAAAAAATGAGGAGAGGGACACGCAGAGGGTGGTAGTGATATTAAGAGATAGAGAGTGCGGCGACGGCGACGTGTGAAGTAA
+
ABBBCFFFFFCAFGGGGGGGGGGGGHHGGHHHHHHHEGGHHHHHHHHHHHHHHHHHGGGHGHGGGHHHHHHHGHHGHHHHHHHHGHHHHHHHHHHHHHHHGEGGHHHGGGGGGGHHGFGFGHHHDGDGFGGGCGGE2?<>@2/=//><-<E----------..;00000:;//A--9000/0..........----.....-9000;0000000900/00009990:0--------------.9.000;00
@M03495:530:000000000-LYBTV:1:1111:12289:12182 2:N:0:TGACAGCT+CCTACGGG
ATATTTTGCCGTTGATAAACCACCCTCCCTGTGGTCGTTATCTTGCTCCTTCTGTCGTCAACGAATTTACTAATTCCAAAGCTCACATGCTGACAGATCGGAAGAGCGTCGTGTAGGGAAAGAGTGTCCCGTAGGGTGTAGAGCTCGGGGGGGGGCGTGTCATTTAAAAAAAAAAAAGAGAAAAGACAGACAGATAACGAGCGAGGGAACAGACAGAAGGAGTAGACTGCGCAGAGGCGTAGCCACTTGGA
+
CCCCCFFFFFD>EGGGGGGGGGGGGHHGGHHHHHHHGGGHHHHHHHHHHHHHHHHHGGGHGHGGGHHHHHHHGHHHHHHHHHHHGHHHHHHHGHHHHHHHGGGGHHHGGGGFG?GHHGHHHHHHGFBGHHGC@FGG2F<@@222>2E?/<>99-----;./00000:0::@F;:-9-..//00//.////.///:000..:;-----.../::./:/00...//000:0/.--9-...-.-:.00/;0000
@M03495:530:000000000-LYBTV:1:1111:24132:12191 2:N:0:TGACAGCT+CCTACGGG
ATATTTTGCCGTTGATAAACCAGAGGACTCAGGCTGGACCAAAGCTCACATGCTGACAGATCGGAAGAGCGTCGTGTAGGGAAAGAGTGTCCCGTAGGGTGTAGATCTCCGCGGGGGGCGCGAGTACAAGCCAAAAACAGCAACACGAAGTCCTAGCCCCTGACGGAGGGTGTGAAGCGATACCCCCCACTTGAGCGCATGTCAGATATCGAGGGTCTTCATCAGAGCATGGACAGACGGGCGGCCGCGTT
+
AAAABFFFBFD>EEGGGGFEGAGGEFGHHB4FHBHF2ABAFEG3FBFHFHHHEF552BGBFAFEGEGFFFAAEEEFHEFFE3E?1?G4@BB@@EF>E/FG//334B44B3?///</-99-----9.////...:.............-..;////////.;.;/.-..--..-.////-.9.;//.---9.9//:/---..///9/;/9/9..;-./.;/////:/;////.///./:-.---------9-
@M03495:530:000000000-LYBTV:1:1111:23420:12218 2:N:0:TGACAGCT+CCTACGGG
ATATTTTGCCGTTGATAAACCAGGACTCAGGCTGGACCAAAGCTCACATGCTGACAGATCGGAAGAGCGTCGTGTAGGGAAAGAGTGTCCCGTAGGGTGTAGATCTCGGTGGTCGCCGTGTCATTAAAAAAAAAAAACGGAGAGAAGCGTCCAGGTGCCGCAGGCGGGAAGCAAGACGAGCACGTGAAGAGAAGACTTGATGCTACAACGTTATGCGTAGCAGTCCTTGACTTCGTGTCGTGATGTGTACG
+
DDDDDFFFFFC>EGGGGGGGGGHGHHHHHHHHHHGHHHHHHHHHHHHHHHHHHHHHHHHHHGGGGGHHGEGFFEFGFGFBFHGGGGHBFDGGGFDGGBF/3B44D4?FC<EF/3>//<B/0B2@@@2F22</<->--.-...-..0/0-.;-.0:000/;:??-.-----..0/::/.----.;..9.00./0/0/000000;0:0000-9;/.00...-.00000;0:0;000.:..;...B/0:0000:
@M03495:530:000000000-LYBTV:1:1111:15938:12247 2:N:0:TGACAGCT+CCTACGGG
ATATTTTGCCGTTGATAACCAGGACTCAGGCTGGACCAAAGCTCACATGCTGACAGATCGGAAGAGCGTCGTGTAGGGAAAGAGTGTCCCGTAGGGTGTAGATCTCGGGGGGCGGCGGGTCATTAAAAAAAAAAAAAGAGAAGGAGGTAGGAGGACGATGGCGGGTGGGGAGACGAGATAGAGTGCGATGTACAGCACGACCGAGGTGCCGAGGCAGAACAAGATGTAACGGAGGAGGACAAGCTGGATTG
+
CCCCCFFFFFDAFGGGGGGGGGGHHHHHHHHHHGHHHHHFHHHHHHHHGHHHHHHHHHHHGEGGGHHGGGGFGGGHHGFHHHHHBG@FGHGHGGGG3F/?B444B?GG/E?--;--:----;0:000BFAFF---;-..:/0/:.9.;0:.0/...--.../--------.:...--..00:000;-99..000:0:.9.------;.0/-----9../:////00;000.-..-...../...00/.00/
@M03495:530:000000000-LYBTV:1:1111:4111:12253 2:N:0:TGACAGCT+CCTACGGG
ATATTTTGCCGTTGATAAACCAGCTAATCCTGAAAAAAAAATCAAAGCTAAAAACTACAATGCTAAGACCACGATGTGACTGCTATCAAAGTTAGATATATATGTAAATTATTCATCTGTCAAATCCTAGAATTATATCATACCTGCTCCAGCAATCACGACCTGTAATGGTTTAGTGGGTTGTTCACTGTTTCTGAAAAATGAAGATAGTTGTCCAGCTTCCAAAAAGTTTATTGTGTTTTCTAGTGGAG
+
CCCCCFFFFFBAFGGGGGGGGGHHHHHHHHHHHHHHCEGGGHHHHHHHHHHHHGGHHHHHHHHHGHHHHHHHGGHGHHHHHHFHHHHHHHHHHHHHHHHHHHHHHHHHHHHHHHHHHHHHHHHHHHHHHHHHHHHHGHHHHHHGHGAFGHHHFHHHHHHGEGGGHHHHHHHHHHHHGGHHAFGG>GHHHHHHGFGDDG<DCGHGGHCGFHHHHHHCGGGHHH;::CCEGBFFFGGGFG:FFGGGGGFF:FE
@M03495:530:000000000-LYBTV:1:1111:21571:12272 2:N:0:TGACAGCT+CCTACGGG
ATATTTTGCCGTTGATAAACCACCCTCCCTGTGGTCGTTATCTTGCTCCTTCTGTCGTCAACGAATTTACTAATTCCAAAGCTCACATGCTGACAGATCGGAAGAGCGTCGTGTAGGGAAAGAGTGTCCCGTAGGGTGGAGATATCGGTGGGGGCCGGGTGATGAAAAAAAAAAAGGGTAGCACGAAGAATGATGGTGCAAGCCTTCGCAGTGATATAGCACAGCGACCTGGTGATCTGATCAGTGTGTAA
+
CCCCCFFFFFC>EGGGGGFGGGGGGHHGGHHHHHHH2EEHHHHHHHHHHHHHHHHHGGGHGHGGGHGHHHHHGHHHHHGHHHHHHHHHHHHHGHHHHHHHGGGGHHGGGGGEGGHHHGEHHGFHGHDGGHGHGGGGCF//?2@11?/A/?A----<---.-.00000<::-:A-?....9.:00-.:../0;000000000;..009.....00;0000000/9.----./.:/00090000000000;:0
@M03495:530:000000000-LYBTV:1:1111:8699:12278 2:N:0:TGACAGCT+CCTACGGG
ATATTTTGCCGTTGATAAACCAGGACTCAGGCTGGACCAAAGCTCACATGCTGACAGATCGGAAGAGCGTCGTGTAGGGAAAGAGTGTCCCGTAGGGTGTAGATCTCGGGGGGGGCCGGGTTCTTAAAAAAAAAAAAGAGACAGTACTTCGAGTGGGAGTGATGAGTGAACAAAAGAAAGTGGAGATAGTAGGTGTGACAGGGGCGGTGCATACAGCGAGACATGGGATAGGAGTCACGCGAATGCACGTG
+
BBBBBFFFFFB2EEGGGGGGGGHGDHHHHHHHHHGHAFGHDHHHHHHGHHHHHHHHHGHHHGFGGFGHGGEGEEGHGGGBGHHHF4B4B4DEGFG1?3?>3B444B40?/E?--9-----.../://9//@-@--9-......9//////;../...9.9:9/;9///;///.../../////:;////;9/;/;/./9;/..-9---;-///////---9..//..././///.///..-9--////.99
@M03495:530:000000000-LYBTV:1:1111:11088:12281 2:N:0:TGACAGCT+CCTACGGG
ATATTTTGCCGTTGATAAACCAGGACTCAGGCTGGACCAAAGCTCACATGCTGACAGATCGGAAGAGCGTCGTGTAGGGAAAGAGTGTCCCGTAGGGTGTAGATCTCGGTGGTCGCCGTATCATTAAAAAAAAAAAAAGAATCGAAGATAGAGGAGGCGCAGAGCATTGAGGACTGAAGGGCGGACCGGTTAAGGAGGGTCGTGACGTGCGGAGATATATGTGGAAGCATGCAGCGGACAGAGGTACGAAT
+
BCCCCFFFFFCBFGGGGGGGGGHGHHHHHHHHHHGHGGHHHHHHHHHHHHHHHHHHHHHHHGGGFFGHGEGGEFHHGGGFHHHHHGG4FGHGFEEGGCFEEFFBBBHGF/?A<3///</?0022@F2DFHCGDC--<-..<01:./..11111/....-----9/001010/0./.0000..--------9.<100..-./--./..<..-----/1111111::BF?0100010-----.//.0019..<
@M03495:530:000000000-LYBTV:1:1111:10644:12281 2:N:0:TGACAGCT+CCTACGGG
ATATTTTGCCGTTGATAAACCAGCTAATCCTGAAAAAAAAAATCAAAGCTAAAAACTACAATGCTAAGACCACGATGTGACTGCTATCAAAGTTAGATATATATGTAAATTATTCATCTGTCAAATCCTAGAATTATATCATACCTGCTCCAGCAATCACGACCTGCTAATGGTTTAGTGGGTTGTTCACTGTTTCTGAAAAATGAAGATAGTTGTCCAGCTTCCAAAAAGTTTATTGTGTTTTCTAGTGG
+
CCCCBFFFFFCAGGGGGGGGGGHGHHHHHHHHHHHHHGGGGGHGHHHFFHHHHHHGHHHHHHFHHHHHHHHHHGGHGGFHFHHGHHHGFHHHHHHHHHHHHHHHHHHHHHHHHHHHHHHHHHHGHHHHHHHHHHHHHHHHHHHHHHHHHHHHHHFHHFGHGGGGGHGGHFHHHGHFHHHGGHGGEGHFHHHHHHGGHHHHHFCGGFFGGGHHFHHHFHHFFG;BFFBFC;EGGGGBFFBFFFCCBB9B;;A
@M03495:530:000000000-LYBTV:1:1111:13320:12295 2:N:0:TGACAGCT+CCTACGGG
ATATTTTGCCGTTGATAAACCAGAACCATCCAAAGCTCACATGCTGACAGATCGGAAGAGCGTCGTGTAGGGAAAGAGTGTCCCGTAGGGTGTAGATCTCGGTGGTCGCCGGATAATTAAAAAAAAAAAAAAAAAAGAGAATAACAGAAGGATTGAAAGAAGAAGAATAGAAAGAGACGAATCTTACGCGAAGCGAGAGAATGGTAACTCATTGATGATGGTGAGGGAGTGATGCAGATAGACGACATAGA
+
BCCCCFFFFFCAGGGGGGGGGGHHHHHHHHHHHHHHEGHHHHHHHHHHHHHHHHGGGGGGHGGGEAEBGHHGHHHHHH@FBGHHGHGGGGFE/@@B4@BFFG/?E/3>//E/>//B3?3DGHF?@/AF<----:--..//0000000/00..0;/0;00/:/0//0/0:900:099//9--..0000..------.--;.000009000009000000000000..;...;;00000000000.---.009
@M03495:530:000000000-LYBTV:1:1111:9137:12300 2:N:0:TGACAGCT+CCTACGGG
ATATTTTGCCGTTGATAAACCAGGGACTCAGGCTGGACCAAAGCTCACATGCTGACAGATCGGAAGAGCGTCGTGTAGGGAAAGAGTGTCCCGTAGGGGGGAGATCTCGGTGGTCGGCGGATCCTTAAAAAAAAAAAAAAGAAATAACAGAGGCGTAACCGCAGCAAAGACGTGACAACAGAACGGGAACGGGATCCGCGGGAGGCGAGAGCGAGATAGAGCGACATAGCACTGCAGATCGAGCGTGATAC
+
ABCCCFFFFFCAEGGGGGGGGGHGGGGHHHHGHGHG2FGHHHFHHHHHHHHHHGFGHGGFHFGGGGACGEAEEEEGHHHGFHHHBFBGFG4GEGGFGE/>--;./000.:.;..09-----9-/9//9/99@D--;9-9-.../;///////:.-.-../99---.///;/.....//../;//9...-......./:.----:-99----;----./////---:.///:////////:.;..-...///
@M03495:530:000000000-LYBTV:1:1111:21389:12309 2:N:0:TGACAGCT+CCTACGGG
ATATTTTGCCGTTGATAAACCAGCTAATCCTGAAAAAAAAATCAAAGCTAAAAACTACAATGCTAAGACCACGATGTGACTGCTATCAAAGTTAGATATATATGTAAATTATTCATCTGTCAAATCCTAGAATTATATCATACCTGCTCCAGCAATCACGACCTGTAATGGTTTAGTGGGTTGTTCACTGTTTCTGAAAAATGAAGATAGTTGTCCAGCTTCCAAAAAGTTTATTGTGTTTTCTAGTGGAG
+
BBBBBFFFFFB>EEGGGGGGGGHGHHHHGFHHHHGHHEGGGHHHHHHHHHHHGHGHHHFHHGGHHGGHHFGHGGHGEGHHHHHHHHHHHHHHHGFGFHHHHHHHGHHHHFHHHHHHHFHGHHFFGFHHHHGHGHHHHGHFHHHEBFHHFHGHCGHHHHHGGGGFHHHGFHEDFGHHDGHHEFGGFFGEFHHHHGGGDG0D.GFHFHHGHHGFHHEGGH/CGHC;;:..;;;BFFGGGF9BFGFFBFGGA0C
@M03495:530:000000000-LYBTV:1:1111:19362:12319 2:N:0:TGACAGCT+CCTACGGG
ATATTTTGCCGTTGATAAACCAGCTAATCCTGAAAAAAAAATCAAAGCTAAAAACTACAATGCTAAGACCACGATGTGACTGCTATCAAAGTTAGATATATATGTAAATTATTCATCTGTCAAATCCTAGAATTATATCATACCTGCTCCAGCAATCACGACCTGTAATGGTTTAGTGGGTTGTTCACTGTTTCTGAAAAATGAAGATAGTTGTCCAGCTTCCAAAAAGTTTATTGTGTTTTCTAGTGGAG
+
BBBBBFFFFFB>EGGGGGGGGGHHHHHHHHHHHHHHBEEGGHGHHHHHHHHHHHGHHHHHHHHHHGHHHHHHGGHGHHHHHHHHHHHHHHHHHHHHHHHHHHHHHHHHHGHHHHHHGHHHHHHHHHHHHHHHHHHHHHHHHGFHFHFGHHBGGFCGHHHGDGGGHHHEHHHHHHHH=GHG>FFG>FHHHHGGHGDDGG0=GGHFHHHHFHCGHFHHHHHFFG;;;=.;C;CFBFGGGGGGFFGGEGFF.0;
@M03495:530:000000000-LYBTV:1:1111:17903:12321 2:N:0:TGACAGCT+CCTACGGG
ATATTTTGCCGTTGATAAACCAAAGCTCACATGCTGACAGATCGGAAGAGCGTCGTGTAGGGAAAGAGTGTCCCGTAGGGTGTAGATCTCGGTGGGGGGCGTATCATTAAAAAAAAAAAAAAAGAGTAATTACATGAGGTTCTACGGCGCAGCGTACTAAGAAGCATAAAAAGACACACGAAGATAGACAATAGAGACTAGCATGCTGTGACGCAAGTATATGAGTGTGAGGTGTAATACGCAGTGCGAGA
+
CCCCDFFFFFC>EFGGGGGGGGHHHGHHHHHHHHHHDGHHHHHHGGGGHHHGGGGGGHGGHGHHHHGHFHDFGHGHGEFGGF/3344B441?1?A///-----..009000BBDA-@:9----.9/000090000009/9/0000..-------:.;.000:0/0;0:909:..////9--...000090/0:0090/000/000009:/00..---;0000090000000./.:00000...-.09-.--
@M03495:530:000000000-LYBTV:1:1111:13681:12339 2:N:0:TGACAGCT+CCTACGGG
ATATTTTGCCGTTGATAAACCACCCTCCCTGTGGTCGTTATCTTGCTCCTTCTGTCGTCAACGAATTTACTAATCCAAAGCTCACATGCTGACAGATCGGAAGAGCGTCGTGTAGGGAAAGAGTGTCCCGTAGGGTGTAGATCTCGGTGGAGGCGGGGTATTTAGAAAAAAAAACTACAGAGCAGAGGTGCAGGCGGGTGTGTGAATAGCAGAAGATGATGTAAGGACTGTAACAAAAAAATGCGGAGAAG
+
BBABBFFFFFBAFGGGGGFGGGGGGHHGGHHHHHFGEGGHHHHHHHHHHHHHHHHHGGGHGHGGGHHHHHHHHHHHHGHHHHHHGHHHGHHHHHHHHHHGGGGHHFGFGGGGFHHHGHHHHHHHF3FFGGHFDFG2F/<F2>22@@F/<C/<A/->--=.:00000099C?A--./////////;/;././//..--:--9.../////////9;//////;/;//;././/////...--.//.----./
@M03495:530:000000000-LYBTV:1:1111:17359:12339 2:N:0:TGACAGCT+CCTACGGG
ATATTTTGCCGTTGATAAACCAGCTAATCCTGAAAAAAAAATCAAAGCTAAAAACTACAATGCTAAGACCACGATGTGACTGCTATCAAAGTTAGATATATATGTAAATTATTCATCTGTCAAATCCTAGAATTATATCATACCTGCTCCAGCAATCACGACCTGTAATGGTTTAGTGGGTTGTTCACTGTTTCTGAAAAATGAAGATAGTTGTCCAGCTTCCAAAAAGTTTATTGTGTTTTCTAGTGGAG
+
AAAAAD3DDFD11AAEGG1FGCHAFHHHHHFHFHDH0AEEEGFEGFEBHFHHBHEGE111AAGHHHHHHHCGECFECHGH2DFHHHFFHGHFHGFHGHFHGHHHGHHGHGFHFHGHHHHGGHHFGGGHHHHFHHHHHEHHHHFCHHEFGHGHHGHHHFHGACCFHHHFHGF<FFHG=GAHFGGGEHGHHHHHFH<DDHHHHHGDGGGFGHGFHHHHHFHGHG/0;<;;CFFBFFFFFFBFFGFGGGBF;09
@M03495:530:000000000-LYBTV:1:1111:14973:12376 2:N:0:TGACAGCT+CCTACGGG
AATTTTGCCGTTGATAAACCACCCTCCCTGTGGTCGTTATCTTGCTCCTTCTGTCGTCAACGAATTTACTAATTCCAAAGCTCACATGCTGACAGATCGGAAGAGCGTCGTGTAGGGAAAGAGTGTCCCGTAGGGTGTAGATCTCGGTGGGGGCCGGATGCTTATAAAAAAAAAAAAAGGGTGACTGGGAGGGGACCGGTAGTGATGAGAGACTGGACGGATGATGGGTAGGTGTCGTCAGAACATGATAG
+
DDEDDFFFFCDBGGGGGGGGGGGGHHGGHHGHHHHGEFHHHHHHHHHHHHHHHHHGGGHGHGGGHHHHHHHHHHHHGEGHHHHHHHHHHHHHHHHHHHHGGGGHHHGGGGEGGHHHGHHHHHHFHBFGHGGDGGG@F/FGB@F22=F</?//------.-/1111<CBF0?BDD?---<...9.011.<..---.-.--9-.0/111<:10.<0<./.--9990:10./1..1<00.9..<11//100111
@M03495:530:000000000-LYBTV:1:1111:27442:12378 2:N:0:TGACAGCT+CCTACGGG
ATATTTTGCCGTTGATAAACCAGGACTCAGGCTGGACCAAAGCTCACATGCTGACAGATCGGAAGAGCGTCGTGTAGGGAAAGAGTGTCCCGTAGGGTGTAGAACTCGGGGGGGGCCGGATCATTAAAAAAAAAAAAAAAGAAGGATGTGAGAGTAGGCTGCGGCTTGTGCAAAGACAGGAAGCGCGTGACTGGATGAGAGTTGATCAGACGGTGCGGTCGTGCGTTTGACGGTCAATGCGTCGATGCAGG
+
CCCCCFFFFFCAEGGGGGGGGGHGGHHHHHHHHHGHBGGHHHHHHHFHHHHHHHHHHHHHHGGGGGHHGEEE>EFGFGFFHHHGFBGBBGHFFEGGG3F/3B443BBEE/E/--------.-.0;00;BB=F-9A>----...:.:09000009900000..------.00000/////../..-----..00./90000000000:0000-;;:-:-.--;A.-..-.009-...0;00..9-;.0.;:.
@M03495:530:000000000-LYBTV:1:1111:6857:12390 2:N:0:TGACAGCT+CCTACGGG
ATATTTTGCCGTTGATAAACCAGGGACTCAGGCGGACCAAAGCTCACATGCTGACAGATCGGAAGAGCGTCGTGTAGGGAAAGAGTGACCCGTAGGGTGTAGATCACGGGGGGCGGCGGGTCATTAAAAAAAAAAAAAAAGGCAGGAAGTACTTGCACTGTCTGGATGGTGTACAAAAGAGATGGAAGGTGACAGAAAAATAGCATAGTATCGAGTAGGCCTAACATCGAACCACTACACACGGTCGGCAG
+
BCABCFFFFFCAFGGGGGGGGGHGGGGHHHGFHGGGAEHHHHHHHHHHHHGHHHHHHHHHHGGGGHHHGEEGEEFGFFFCGHHHHFG34BGGGCGGGGG/3B444?2?<//<----------.0;0:90:@AF-------.....-./;0000900000/0000/000.90;90000././/000/0/.;090;0/00/9.0;090000000...9.00000/0/000.//.-.90//0/0:--9.-----
@M03495:530:000000000-LYBTV:1:1111:29410:12414 2:N:0:TGACAGCT+CCTACGGG
ATATTTTGCCGTTGATAAACCAGCTGTTCCAAAGCTCACATGCTGACAGATCGGAAGAGCGTCGTGTAGGGAAAGAGTGTCCCGTAGGGTGTAGGGTTGGGTGGCAGGCTTTGGAATAACAAAAAATTATAGCAAATGAGTTCCACAGTACACATGCATGGGATTAGGCTGGAGCCAGGAGCTTACCTCATGTCGGGTGCGAGGCTCGACGACTCAGCCTTGTGCTCCTTCCACCTGCTCTCGCAATTAAG
+
A?BBBFFFFFBAE?EG6EFFFFGHFGDGFHFFHFHG33ABGFGFBG2GBFFGFEEEFA12E1A0EAGBEDF3FFF3FHF5@5G?G/?1F3?/3@31B1//>//>02?//0333223B23?2FFC//022>222222111<11<<11??11?<111<F1110.010111/0....<./..<.;.;00;00/00:0:-9.;.-9---..------..////./9;//;/9//;///.:/.//9/.;-9.////
@M03495:530:000000000-LYBTV:1:1111:20766:12414 2:N:0:TGACAGCT+CCTACGGG
ATATTTTGCCGTTGATAAACCAGCTAATTCCAAAGCTCACATGCTGACAGATCGGAAGAGCGTCGTGTAGGGAAAGAGTGTCCCGTAGGGTGTAGATCTCGGTGGGCGCCGGATCATTAAAAAAAAAAAAAAGACAGAAGAGGAGGGAGACGCCTGAGGCGGTGATTAATGCGCAGAGCGCCAGTGGCTGAAGACAGACTCGGTGTAGAAGTAGGTCTGCGTACACTCGCGTGTTGACGGACAGCCATGAG
+
CDDDEFFFFFCBEGGGGGGGGGHHHHHHHHHHHHHH3GHHHHHHHHHHHHHHHHGGGGHHGGGGFAEBGHHGHHHHHHDGBFHHGHGGGGHE>3F44@4B?F/?E////<////>0>2>>2DGFCFC@@-<-..////00<...<:?A....--..//..--<-.1111111..-9-./---.-00<....001<://.00.....01111<110111/1-<.-.1<<.----<..<:.9.--....<00<
@M03495:530:000000000-LYBTV:1:1111:15934:12454 2:N:0:TGACAGCT+CCTACGGG
ATATTTTGCCGTTGATAAACCAAAGCTCACATGCTGACAGATCGGAAGAGCGTCGTGTAGGGAAAGAGTGTCCCGTAGGGTGTAGATCTCGGTGGGCGCCGGGTTATTAAAAAAAAAAAAAAAAAAAACCAACGAATATCAGTAGAGGAAAGGTATAGATGAACGACGAGTCGGACGAAAAAGCACACATCAAAGAACAAGCGACGAGGAATACAGATGACGATGTAGACAGACAGAATGAGACATGCAAG
+
CCCCCFFFFFCBGGGGGGGGGGHHHHHHHHFHHHHHBGHHHHHHGGGGHHHGGGGGGHHGHGHHHHHHGHBFDHGHGFGGGG/F344@B4EF?1E//>/>/////??B333FFGG>@CC-----<---9.........00<00<000/.//..00:000<0000..----./-------.-...0//:.0000<0/./://...--9---/:000<:0000.....00<00//./</0000000/000000
@M03495:530:000000000-LYBTV:1:1111:6018:12470 2:N:0:TGACAGCT+CCTACGGG
ATATTTTGCCGTTGATAAACCACCCTCCCTGTGGTCGTTATCTTGCTCCTTCTGTCGTCAACGAATTTACTAATTCCAAAGCTCACATGCTGACAGATCGGAAGAGCGTCGTGTAGGGAAAGAGTGTCCCGTAGGGTGTAGATCTCGGGGGGCGGCGGTGTATTAAAAAAAAAAACAAGATAGAAGCTAGTGAAGATAAACAACTGTAGCACAGAGCTTCAAATTTGTTTCAGTGACTGAACATCCTACGA
+
CCBBCFFFFFCAGGGGGGGGGGGGGHHGGHHHHHHHEGGHHHHHHHHHHHHHHHHHGGGHGHGGGEHHHHHHGHHHHHHHHHHHHHHHHHHHGHHHHHHHGGGGHHHGGGGFGEGGHGHHHHHHDGFFHHGFCDGG2?/@2>2222=///---9-:-:--.00;000::->@-;:...//0::0:000;00:0000;:0:009.:/00:000//0//00000000000/::00000000000000;000..
@M03495:530:000000000-LYBTV:1:1111:22690:12477 2:N:0:TGACAGCT+CCTACGGG
ATATTTTGCCGTTGATAAACCAGCTAATCCTGAAAAAAAAATCAAAGCTAAAAACTACAATGCTAAGACCACGATGTGACTGCTATCAAAGTTAGATATATATGTAAATTATTCATCTGTCAAATCCTAGAATTATATCATACCTGCTCCAGCAATCACGACCTGTAATGGTTTAGTGGGTTGTTCACTGTTTCTGAAAAATGAAGATAGTTGTCCAGCTTCCAAAAAGTTTATTGTGTTTTCTAGTGGAG
+
BBBCCFFFFFCAGGFGGGGGGGHHHHHHHHHHHHHHHGGGGHHHHHHGHHGHHHGHHHHHHHHHHGHHHHHHGGHGGHFGHGGHHHHHHHHHHHHHHHHHHHHHHHHHHHHHHHHHHHHHHHHHHHHHHHHHHHHHHHHHHHHHHHHFHGGHFHHHHHHGFGGGHHHHGHHFGFHF=GAGAFGGGHHHHHHHHF=DGHFHHHHHHHHFHHHHGHFCGFFFHH:<<C..E9;;BFBFFFCFC/BFFFGF.0C
@M03495:530:000000000-LYBTV:1:1111:12600:12492 2:N:0:TGACAGCT+CCTACGGG
ATATTTTGCCGTTGATAAACCAGGACTCAGGCTGGACCAAAGCTCACATGCTGACAGATCGGAAGAGCGTCGTGTAGGGAAAGAGTGTCCCGTAGGGTGTAGATCTCGGTGGGGGGCGGAGCATTAAAAAAAAAAACAAAATAACCAGAGTAGAGAAGAGGTATCAAAGAGGAAAGGAGTACGATGACACAGTGGTGTAGAGGATAGCTAGAAGGTGGCTGCGACTGAGAGAGGATAGGCAACAAATCGGG
+
DDDDCFFFFFCAGGGGGGGGGGHGHHHHHHHHHHGHGHHHHHGHHHHHHHHHHHHHHHHHHGGGGHHHGGGGFGHHGGGFGHHHHFGBFHGGGEGGGFG/?B444?F0F/?E///--9----90;00::0@AF-9B.....:00000...000000;/:.;00000000//..//..:.;/0:...0000/.00/0..00:0/./00000:000.00.....;;--.0:::.;.A/00/00.....00..-
@M03495:530:000000000-LYBTV:1:1111:7346:12504 2:N:0:TGACAGCT+CCTACGGG
ATATTTTGCCGTTGATAAACCAGCTAATTCCAAAGCTCACATGCTGACAGATCGGAAGAGCGTCGTGTAGGGAAAGAGTGTCCCGTAGGGTGTAGATCTCGGTGGTCGGCGGGTCAATAAAAAAAAAAAAAAAAAGAACATGAGAGGTAGAGACAGCATTGGGTGATAAGAGTGTAGAGGTAGTAAAAGGAGTCACTACGGTGGGAACATGACGGAATGGGTGACGAGCGAGAGGTATAGGAGAAGATATT
+
BCABCFFFFFDAFGGGGGGGGGHHHHHHHHHHHHHHBGHHHHHHHHGHHHHHHHGGGGHHHGGGFAEFGHFGGHHHHHFGDFGHGHCFGGBF/33444BBGG/?EE3/<//////01?1=?1GGGCGCC--9---...//00000:<000000///./0<00....0<00000000<00/:00<00000</.//:000/..:.9-.0./<000.-...00./..<..--<9---.0000000/../0<0:0
@M03495:530:000000000-LYBTV:1:1111:4139:12515 2:N:0:TGACAGCT+CCTACGGG
ATATTTTGCCGTTGATAAACCAAAGCTCACATGCTGTCAGATCGGAAGAGCGTCGTGTAGGGAAAGAGTGGCCCGTAGGGAGTATATTTCGGGGGGGGCCGGGACAATTAAAAAAAAGAAAAAGAGTATAAAGCGATACGACGGGAGTGAGATAGTGGGGATAAAGATAGAAAAACTAGTAGAGATTACTCGAGACTACATATGTGCAGAAGCTGAGATACGCGATGCACACTAGTCGGCGAGGACAGTGA
+
ABAAAFFFFFB2AECGGGGGGGHHFHHHHHBGHHHH5BGHHGHHFEFEGHFGGEEAEF2FGGGHHHFGFF1BEFEEG?EF31>34444@@2>1>@---------;..///9//9@99...;B:..;////////....-...---.-.9/////99/..-;..9//////;//.;.///:///;////9//.....;/9//////9//////////9////..-9-..///./////.---9--;...9//
@M03495:530:000000000-LYBTV:1:1111:11897:12516 2:N:0:TGACAGCT+CCTACGGG
ATATTTTGCCGTTGATAACCCAGTCAGGAGTCCAAAGCTCACATGCTGACAGATCGGAAGAGCGTCGTGTAGGGAAAGAGTGTCCCGTAGGGTGTAGATCTCGGGGGGCGCCGTCTCATTAAAAAAAAAAAATGAGGGGAGCTAGGCAGAAGTCGTAGCAGGCAGATGCGGACAAAGTAGGACAGGCGCGGCAGGAGAGACAGAACAGAGTTACAATACACGATGAAAGTGTATGAGGGACAGAGACGAGA
+
CCCCCFFFFFC>FGGGGGGGGGHHHHHHHGHHHHHHGHHHHHHHHHHHFGHHHHHHGGGEGHHGGGGEEBFGHGHFHHHHGGFGGHFBEEEFBF/33B44B??E?/B--------./00;0;BBF-:B->-;.000/.-.-..00./0..;000....900.....000---;-.//;00000/...-;---9--.....////0/////00;00000000.-..900000000090/.....////;--.
@M03495:530:000000000-LYBTV:1:1111:2103:12532 2:N:0:TGACAGCT+CCTACGGG
ATATTTTGCCGTTGATAAACCAGGATCAGGTGGACCAAAGCTCACATGCTGACAGATCGGAAGAGCGTCGTGTAGGGAAAGAGTGTCCCGTAGGGTGTAGATCTCGGGGGGGGGCGGATCATTAAAAAAAAAAAAGTAGATGGAAAGTGTATTCGTGTGAGGAAAGAATAAAGACGATAGGAGGATCTGAAACAAAATAAGCGCACTACAGAACGTGCTCATCTTAACATATCAACCTGTAGGTGTAGAGA
+
BB?ABFFFFFD>EGGGGGGGGGHGDHHHHHFHGHHHHHHHHHHHHHHGFFHHHHHFHHHGGGEHGBEFGGEE?FGHFFFGHHHBFBFGHGH?EEF3F/B3444?BBC/<B--:--;-9-;9BBB0BBFCF--@--.0000000;00.0;:0000//...00.09/./.000000/.-.../0/..:/000900/...00009-----0/900:/.....;000000000009000/./.900;00000000
@M03495:530:000000000-LYBTV:1:1111:7435:12567 2:N:0:TGACAGCT+CCTACGGG
ATATTTTGCCGTTGATAAACCAGGACTCAGGCTGGACCAAAGCTCACATGCTGACAGATCGGAAGAGCGTCGTGTAGGGAAAGAGTGTCCCGTAGGGTGGAGATCTCGGTGGGGGGGGGTGCATTAAAAAAAAAAAAAAAGGAAAAAAAAGGGAGAACATAGGGAGTGAATACAAGGTGGGAGAGTTGAACAGTGAATGCGAGAGGAAGAACTCAAGGAAGCAATAGATGAGAGTGGTAAAACACAGGATG
+
CCBCCFFFFFCAEGGGGGGGGGHGHHHHHHHHHHGHGHHHHHHHGHHHHHHHHHHHHHHHHGGGGGHHGGFGFGGHGGGHHHHHH4B4@BEFGCGGGGG/?/3334D???<E///------.00;9:0B0@--;@-----..//9/.---.......0/;00:./...00000000.90.-..:.090000090:00000.;---../:.//000000:/..0/009000090090.000000.;..;.00
@M03495:530:000000000-LYBTV:1:1111:14905:12594 2:N:0:TGACAGCT+CCTACGGG
ATATTTTGCCGTTGATAAACCACCCTCCCTGTGGTCGTTATCTTGCTCCTTCTGTCGTCAACGAATTTACTAATTCCAAAGCTCACATGCTGACAGATCGGAAGAGCGTCGTGTAGGGAAAGAGTGTCCCGTAGGGGGTAGAGCTGGGGGGTGGGCGGGGTATTAAAAAAAAAAAAGAGGAGAAGGGTGGTGGGTGTAGGCGAAGCGGCTAAGAGTGGATACACAGAAGAGCTATGTGAGACATAGGAGTG
+
CDCCCFFFFFCAGGGGGGGGGGGGGHHGGHHHHHHHGGGHHHHHHHHHHHHHHHHHGGGHGHGGGHHHHHHHHHHHGFHHFHHHHHHHHHHHHHHHHHHHGGGGHHHGGGGEEGHHHGGHHHGHHH3FGHG?BGDG/B</=111110>-<;99--.-----.00::000-;:::B-../..;../:...-::.-..-0000---:--99-.0000:0.::000:0.0000.:0000000000/0:000//.
@M03495:530:000000000-LYBTV:1:1111:12399:12599 2:N:0:TGACAGCT+CCTACGGG
ATATTTTGCCGTTGATAAACCAGCTAATCCTGAAAAAAAAATCAAAGCTAAAAACTACAATGCTAAGACCACGATGTGACTGCTATCAAAGTTAGATATATATGTAAATTATTCATCTGTCAAATCCTAGAATTATATCATACCTGCTCCAGCAATCACGACCTGTAATGGTTTAGTGGGTTGTTCACTGTTTCTGAAAAATGAAGATAGTTGTCCAGCTTCCAAAAAGTTTATTGTGTTTTCTAGTGGAG
+
CCCCCFFFFFBAFGGGGGGGGGHHHHHHHHHHHHHHFGGGGHHHHHGHHHHHHHGHHHHHHHHHHHHHHHHHGGHGHHHHHHFHHHGHHHFHHHHHHHHGHHHHHHGHHHHHHHHHHHGHHHHHHHHHHHHHHHHHHHHHHHGGHHHHHHHHFHHHHHHGCFGGHHFHHGHGHHHHHHHHEGGGGHHGHHHHGHDGHHFHHHHHEHHFFHHHHHHGFFFFGHC;;:;CC:;FGGGGGGGGGGFFFGGBC0A
@M03495:530:000000000-LYBTV:1:1111:12416:12632 2:N:0:TGACAGCT+CCTACGGG
ATATTTTGCCGTTGATAAACCAGCTAATTCCAAAGCTCACATGCTGACAGATCGGAAGAGCGTCGTGTAGGGAAAGAGTGTCCCGTAGGGTGTAGAGCTCGGGGGGCGGCGGAGCATTAAAAAAAAAAAAAAAGGAGGGGAGAGAGAGATAGTGGCCGACTTACTAGGAGACGATGCAAAGACATGATCATAAAGAGAGAGACATAACGTAGAATAGAAGAGCGAGTGAACGTGGAGACGTAGGAAGCAGG
+
CCBBCFFFFFCAFGGGGGGGGGGHHHHHHHHHHHHHGHHHHHHGHHHHHHHHHHGGGGHHHGGGGEFGHHHGGHHGHHDF5DFHGGEGGG?F/3343BF31>>>E----99:--;:0:0:000=@;>B::---../..--.-.......00000...9---.0000:/0/...-...0:0////0000000:0000//....//0000./...0000;00:./;---.0B0.:....0......00::0/.
@M03495:530:000000000-LYBTV:1:1111:5211:12647 2:N:0:TGACAGCT+CCTACGGG
ATATTTTGCCGTTGATAAACCAGCTAATTCCAAAGCTCACATGCTGACAGATCGGAAGAGCGTCGTGTAGGGAAAGAGTGTCCCGTAGGGTGTAGATATCGGGGGTGGGCGGAGCATTAAAAAAAAAAAAGGAATATGGCAGGATGATGCATACAGGTGTGCATAGTAACAAAATAGACAACAACAGTATGTCTGGATTTAGCGTTGCAGTGAGAACATAAGCGAGGTATCGTGATAGCTTGAGTGAGCAG
+
CCCCCFFFFFCAEGGGGGGGGGHHGHHHHHHHHHHHBFHHHHHHHHHHHHGHHHGGGGHHHGGGEAEBGHGGHHHHHGBFDGFHGHGGGG3F>ED4B444?>/EE////////--><G111>G@C-A-::..//00000./9-.000;00:09000/000::000000;000..000900/...../00000000/0;00000-9.-900;0;0000/90000;.--;000././/0:000/.0000000;
@M03495:530:000000000-LYBTV:1:1111:24155:12664 2:N:0:TGACAGCT+CCTACGGG
ATATTTTGCCGTTGATAAACCAGGACTCAGGCTGGACCAAAGCTCACATGCTGACAGATCGGAAGAGCGTCGTGTAGGGAAAGAGTGTCCCGTAGGGTGTAGATATCGGTGGGCGGCGGGTGATTAAAAAAAAACAAGAATTGAACATCGTGGGTAGCGTTACTGATATACAAATCAATGCAAAGCTAAGTGATTGTCTGCTTCTGAGTAGTACTCCTGTCGATCGGAGTGTCTGTCGCGCGAGCGACATC
+
CCCCCFFFFFC>EGGGGGFGGGHGHHHHHHHHHHGHGGHHHHHHHHHHHHHHHHHHHHFHHGGGGFHHGFEEEEGHGDFFHHHHHBFBGGHGGFGGGFF/B?444B4FE//E/////>----.0<00:0CFG--.<.///00000:000....-.0.09....00<0000000000:<0000:0::<0<00<0000<0000:00000:B000:00000:0<9...-..<.<<00000..9--------<.0
@M03495:530:000000000-LYBTV:1:1111:11743:12666 2:N:0:TGACAGCT+CCTACGGG
ATATTTTGCCGTTGATAAACCAGCTAATTCCAAAGCTCACATGCTGACAGATCGGAAGAGCGTCGTGTAGGGAAAGAGTGTCCCGTAGGGTGTAGATCTCGGGGGTGGCCGTAGCACTAAAAAAAAAAAATTAGCAAAGAAGACTAGTCTGAGAGAGGGAGAGTGTCGAGGGTGGCAATAGAGATACAGCGAAGTATAAGTGCTGAGCGGGGTGAGGGACGCACTGTGGCATCGGTTAACAGCGACACAGG
+
BBBCCFFFFFC>EGGGGGGGGGHHHHHHHHHHHHHHBFGHHHHGHGHHHHHHHG?EFGCCGGGEEAEBGHHGHHHHHH5FDFHHGH/EDG31>3B4B4BBGF/>//<<00<////21?111<1/-C--<:./00:00:;:./:/;09;00;090/.....9;./;00;.---:.-.////9/;/:9////----./////:;//9/99----9-......-----/;//9///.....////;:----/..
@M03495:530:000000000-LYBTV:1:1111:4731:12667 2:N:0:TGACAGCT+CCTACGGG
ATATTTTGCCGTTGATAAACCAGTCAGGAGTCCAAAGCTCACATGCTGACAGATCGGAAGAGCGTCGTGTAGGGAAAGAGTGTCCCGTAGGGTGTAGATCTCGGGGGGGGCCGTATCATTAAAAAAAAAAAAGCATAGAAACAGGATCGATTGAGATAGTGGCATAGACGTCGAACTACTAGATAGAACTATAGTGGCAAATACAAGCGTGACTGTAACGCGGTTCTAGTAACTTGAGAGAACATGTCAGT
+
CCCCCFFFFFCAFGGGGGFGGGHHHHHHHGHHHHHHGHHHHHHHHHHHHHHHHHHHGGGEGHHGGGGGGFFGHGHHHHHHBGGGGHGG@EGGBF/33@4B4EGEECF----:--...//9:/BBB:@@-;--..//////////../9..././/./////../9/9//...9-...////9////////;;////9.//.//////......//////.---.-.//9////://:/././////////;
@M03495:530:000000000-LYBTV:1:1111:16777:12678 2:N:0:TGACAGCT+CCTACGGG
ATATTTTGCCGTTGATAAACCAGCTAATCCTGAAAAAAAAATCAAAGCTAAAAACTACAATGCTAAGACCACGATGTGACTGCTATCAAAGTTAGATATATATGTAAATTATTCATCTGTCAAATCCTAGAATTATATCATACCTGCTCCAGCAATCACGACCTGTAATGGTTTAGTGGGTTGTTCACTGTTTCTGAAAAATGAAGATAGTTGTCCAGCTTCCAAAAAGTTTATTGTGTTTTCTAGTGGAG
+
CCCCCFFFFFC>EFGGGGGGGGHGHHHHHHHHHHHHHFGGGHHHHHGHHHHHHHGHHHHHHHHHHFHHHHHHGGHGHHHHHHHHHHHHHHHFGHHHHHHHHHHHHHHHHHHHHHHHHHHHHHHHHHHHHGHHHHHHHHHHHHHHHHGFHHHHFHGHHHHGFGCGHHHHHHHDFHHH>FHHDGGGFGHHHHHHHH0DGHHHHHHHHHCGHHG0;CFGGBBGHH;CC0...;CFFFGGGGGGGGFGEBBCCFG
@M03495:530:000000000-LYBTV:1:1111:2731:12696 2:N:0:TGACAGCT+CCTACGGG
ATATTTTGCCGTTGATAAACCAGCTAATTCCAAAGCACACATGCTGACAGATCGGAAGAGCGTCGTGTAGGGAAAGAGTGTCCCGTAGGGTGTAGATATAGGTGGAAACCGTTCATCTAAAAAAACAAAGAATTATATCATACCTGCTCCAGCAATCACGACATAGAATGGATTAGGGGATAGGTCACGGTTCCTGAAAAATGAAGTTAGTTGTTCAGGTTCCAAAAAGATTACTGAGTTATATAGTGGAA
+
CCBCCFFFFFCAFGGGGGGGGGHHHHHHGHFHHHHH3BGFFHF3BGDHFBHGGEE?F?HFFGEEAAEAFF@?FGGHFH5BFFGE?GE1>??1>33B@DG443BF//?330///2344444BFGFD///02@=22@2@22@@@2011=??1?1?0=11<F<>@-.11<0<DC000<<0..../:/<:CB.....;:;GBF0.:0;:000;0:;00.0:00:0:0;0CAC..:0:000000:000::0::.00
@M03495:530:000000000-LYBTV:1:1111:5817:12706 2:N:0:TGACAGCT+CCTACGGG
ATATTTTGCCGTTGATAAACCAGGGACTCAGGCTGGACCAAAGCTCACATGCTGACAGATCGGAAGAGCGTCGTGTAGGGAAAGAGTGTCCCGTAGGGTGTAGATCTCGGGGGGCGCCGGGTCCTTTAAAAAATAAAGGATAGCAACATAGTAGGACAGTGGGGCGTGCAGTGTAAGCTGACCCGCAAGTCAACCAGCGACGCATGACACGACCACGAGGTGCCGGGTGAAGGAGGGGGTCCAACTGAGTG
+
BBBBBFFFFFBAFGGGGGGGGGHGGGGHHHHHHHHGGHHGHHHHHHHHHHHHFHHHHHFHHH?EFEHHHGFGGEGGGHHGHHHHGHBF@FG3E?@AFG3?/33444440?/<C--;-----.-./;/::9/B;.///9/.////:/9./////;//;..///.-.::9..///://///;9./.-:---//9//..9.------..//;/.;---..---;.9/---.-.///..;----../:/9/////
@M03495:530:000000000-LYBTV:1:1111:17958:12709 2:N:0:TGACAGCT+CCTACGGG
ATATTTTGCCGTTGATAAACCAGCTAATCCTGAAAAAAAAATCAAAGCTAAAAACTACAATGCTAAGACCACGATGTGACTGCTATCAAAGTTAGATATATATGTAAATTATTCATCTGTCAAATCCTAGAATTATATCATACCTGCTCCAGCAATCACGACCTGTAATGGTTTAGTGGGTTGTTCACTGTTTCTGAAAAATGAAGATAGTTGTCCAGCTTCCAAAAAGTTTATTGTGTTTTCTAGTGGAG
+
AAA>AFFFFFB2A?GGGGGGGCDAFHHFH5GCFFFG2EEEGHHGHHHHFHHHHFGHHGFHHFGHB@3EGFGHGGHGFBFDFFFHHHHGFFHHHHGEHHHHGHHGHHHHHHHFGHHBGF4GHHHBGDGHHHFGHHHHHHHHHHHFHH0BF1BCFGFHHFFEDCCAHDHEFFHGHFGB>1FG.<AEFGGHHHHHDD<==0<DGGHFDG0;0;:0CGFC0CGB0C:<G;;;DB0;0BFFFF;B;FFBFGGF.0C
@M03495:530:000000000-LYBTV:1:1111:7124:12712 2:N:0:TGACAGCT+CCTACGGG
ATATTTTGCCGTTGATAAACCAAAGCTCACATGCTGCCAGATCGGAAGAGCGTCGTGTAGGGAAAGAGTGACCCGTAGGGTGTAGATCTCGGTGGTCGGCGTATCCTTTAAAAAAAAAAAAACAAAACGAAAGCCTGGTACAGCTCCGGTACGCAAAAAAGACGGTGTCCAAAGCAAGACGGGGGGAGTAACTGCATTGCCCAACGACACACAGCTAGCAACCGAAGCGACCTGAACGATACAACAGGACG
+
ABAABFFFFFB>EGGGGGGGGFHHHHHHHHFHHGHH3BGHHHHHGGGGFHGGFFGGGEFFGGHHHHHHDG5DGHGEEEEGBF/B3444@4111>1>3//>////?43B33B?DF/B//>--<.....<-..../.;..:000:00//.:9:.;..--/9-..9..9.;/9//9/./:.....--9---./////////////9.;..---...../////99.--;---.--..///....-///...;.-
@M03495:530:000000000-LYBTV:1:1111:15809:12733 2:N:0:TGACAGCT+CCTACGGG
ATATTTTGCCGTTGATAAACCAGCTAATCCTGAAAAAAAAATCAAAGCTAAAAACTACAATGCTAAGACCACGATGTGACTGCTATCAAAGTTAGATATATATGTAAATTATTCATCTGTCAAATCCTAGAATTATATCATACCTGCTCCAGCAATCACGACCTGTAATGGTTTAGTGGGTTGTTCACTGTTTCTGAAAAATGAAGATAGTTGTCCAGCTTCCAAAAAGTTTATTGTGTTTTCTAGTGGAG
+
CCCCBFFFFFCAFGGGGGGGGGHHHHHHHHHHHHHHHGGGGHHHHHGHHGHEHFGHHHHHFHHHHFHHGHHHGGHGHHHHHHHHHHHHHGHFHHHHHHGHHHHHHHHHHHHHHHHHHHHHHHHHHGHHHHHHHHHHHHHHHHFHHHHHHHHHGHHHHHHGD@FGHFFGHGHGHHHHFGHF>FFGHHHHHHHHHH=DDGHHHHHHHHHHHHGGHFFGHHHHFF:CCG:EAFFFGGGGGGGGFGGGGFFGGBE
@M03495:530:000000000-LYBTV:1:1111:3500:12740 2:N:0:TGACAGCT+CCTACGGG
ATATTTTGCCGTTGATAAACCAGCTAATCCTGAAAAAAAAATCAAAGCTAAAAACTACAATGCTAAGACCACGATGTGACTGCTATCAAAGTTAGATATATATGTAAATTATTCATCTGTCAAATCCTAGAATTATATCATACCTGCTCCAGCAATCACGACCTGTAATGGTTTAGTGGGTTGTTCACTGTTTCTGAAAAATGAAGATAGTTGTCCAGCTTCCAAAAAGTTTATTGTGTTTTCTAGTGGAG
+
BBBAAFFFFFD2EGGGGGGGGGGDHHHHHHHGHHHGFFFGCGGFGDGFGGEGHFEFFB3DFHHGH5GHDGHFGGHFFHFGG3?GFFFHGGGEGHHHHHHHHHFHFFHBEFGHHGFFGDEB4FGHHFHHGFHHHHGGHH3GGHD2FG0FGHHHEGCGBCGDADGDHDDFGHF?BCHHFFGHCFGGEFFFHHHHBG<DHFHHHHHHGH0GGHCHCC00:G;CCGC00;;;9CFBBFFGFGFFGGBFBBCB=9A
@M03495:530:000000000-LYBTV:1:1111:16412:12742 2:N:0:TGACAGCT+CCTACGGG
ATATTTTGCCGTTGATAAACCACCCTCCAAAGCTCACATGCTGACAGATCGGAAGAGCGTCGTGTAGGGAAAGAGTGTCCCGTAGGGTGTAGATCTCGGGGGTGGCCGGGTCATTAAAAAAAAAAAAAAAAACGGCAACCAGAGATGGGTGAGTTGCACGTAACAAGGAGAGTAACATGAGAACAGGACGAGAGAGGGTAAGGATGTACCAGTGGAGTACAGGGCGTAACTCGCAAATGTTAGAGCACGAG
+
BCCCCFFFFFCBFGGGGGGGGGGGGHHGHHHHHHHHGGHHHHHHHHHHHHHGGGGHHHGGGGGGHHHHGHHHHHHGGBFGHGHGEGGFF/B344@B@BF/>E</<0=/////?=F1?=FGCC@?@?--<-<-<-.---....../000./<..<00000../<.00/.....000000:00000//...--99-...../:00BB000:00000:<.0/<00/..-<-<.009--.<:00000<<00.-<-
@M03495:530:000000000-LYBTV:1:1111:12488:12768 2:N:0:TGACAGCT+CCTACGGG
ATATTTTGCCGTTGATAAACCACCCTCCCTGTGGTCGTTATATCACGAATTTACTAATTCCAAAGCTCACATGCTGACAGATCGGAAGAGCGTCGTGTAGGGAAAGAGTGTCCCGTAGGGTGTAGATCTCGGGGGGTGGCGGGGCGTTAAAAAAAAAAAAGAGAAGGGAGTCGGAGAGGGGTGACGTGGATGAGTGATTAGGAATGTAGAGCAGAGTACACTGAGGAGGTATAGCTATAATGGAACGTGTG
+
DEDCDFFFFFDBFGGGGGGGGGGGGHHGGHHHHHHHGGGHHHHHHHGGGHHHHHHHHHHHHHHHHHHHHHHHHHHHHHHHHHHHGGGGHHHGGGGEGHHHHGHHHHHHFGDGHHGHGGGGCF/23333B3F///<----<>-----9<..1B:C-@<-@-.9//0/....</-----...-.-.<.....0<00<011110111001111110//.<11111<0<.0.9<0111<11111111000.<.<.
@M03495:530:000000000-LYBTV:1:1111:15573:12770 2:N:0:TGACAGCT+CCTACGGG
ATATTTTGCCGTTGATAAACCAGCTAATCCTGAAAAAAAAATCAAAGCTAAAAACTACAATGCTAAGACCACGATGTGACTGCTATCAAAGTTAGATATATATGTAAATTATTCATCTGTCAAATCCTAGAATTATATCATACCTGCTCCAGCAATCACGACTCCTGGCAAACAACCTGCAGAAAAGCCAATCAAATATATTTTCACAAGAGATGGAATGTGAGGCAATAATAGAGTACAAAGGTTGAACC
+
CCBCCFFFFFCAGGGGGGGGGGHHHHHHHHHHHHHHGCGGGHHHHHHHHHHGHHGHHHHHHHHHHHFHHHHHGGHGHHHGHHGHHHHHHHHHHGHHHHHHHHHHHHHHGHHHHHHHHHHHHHHHHHHHHHHHHGHHHHHHHHHGHHHHHGHHHGGHHHHGEGGGHHHHHHHHHHHHDHGGHHHHHHHHHHHHHG<FHHHHHHHGHHHHGHCGHHHHHHGHCG;;;EEG9;;;CFGG9FGFCFGFGGGG00:
@M03495:530:000000000-LYBTV:1:1111:22792:12777 2:N:0:TGACAGCT+CCTACGGG
ATATTTTGCCGTTGATAAACCACCCTCCAAAGCTCACATGCTGACAGATCGGAAGAGCGTCGTGTAGGGAAAGAGTGTCCCGTAGGGTGTAGATCTCGGGGGTGGCCGGATCATTAAAAAAAAAAAAAAAAGGCGTGCGGAGCATGCCGGACCGGAGGCAGTCGGGTGACCGGCAGGGTCGCAACGCTGCACATGCGACGATGCCAGAGCTCGATGAGGTGCGTGACAGAGGTCAGTGCCATGACAGAGCC
+
CCCCCFFFFFCAEGGGGGGGGGGGGHHGHHHHHHHHFGHHHHHHHHHHHHHGGGGHHHGGGGGGHHGHGHEHHHHFF@BFHGGEEEG3?>3344FG41//EE///00/////011=?DFG-@CGC--:---...-.-.-:---.;000-----9----.../0.--.-.00--:--;-//---.---.../0000:..---..:000..:00;-/000//.0-:.;.;0//.;/0/90000000000///.
@M03495:530:000000000-LYBTV:1:1111:15695:12791 2:N:0:TGACAGCT+CCTACGGG
ATATTTTGCCGTTGATAAACCACCCTCCCTGTGGTCGTTATCTTGCTCCTTCTGTCGTCAACTAATTCCAAAGCTCACATGCTGACAGATCGGAAGAGCGTCGTGTAGGGAAAGAGTGTCCCGTAGGGTGTAGAGCTCGGTGGTGGCCGGGTCAATTAAAAAAAAAAGCACCGGAAATCGGATCAGATGTGGAAGCCTCATACGTGATCATAGCATGAGAAAGCTGGGGCTGCTTAAGCAGACACATCGAG
+
DDCCDFFFFFCBGGGGGGGGGGGGGHHGGHHHHHHHEGGHHHHHHHHHHHHHHHHHGGGHGHHHGHHHHHHFHHHHHHHHHHHHFHHHHHHHGGGGHHHGGGGEFGFHHGGHHHHHDGDGBFFHGDFG2F/??32>2=?B/?C?/?00/><.-01111<=FD@?@--..0/.-----00....-.000000000/..0/000<.0/./00:00000000<:00:00/.-.-..0000000//.///00./<
@M03495:530:000000000-LYBTV:1:1111:20719:12800 2:N:0:TGACAGCT+CCTACGGG
ATATTTTGCCGTTGATAAACCAAAGCTCACATGCTGACAGATCGGAAGAGCGTCGTGTAGGGAAAGAGTGTCCCGTAGGGTGTAGATCTCGGTGGTCGCCGTCGCATTAAAAAAAAAAAAAAAGATGAGAGACTCGGTGTTGGAAGTAGAAGGGCGTGACGCGGGCAGCAGGCGACTCACACATGGAGTATGACTAAGTAGCTAAACCACTTACATAGCACAGTCATAGCACGTAGGAGCGAGCATCATTG
+
CCCCCFFFFFDBGGGGGGGGGGHHHHHHHHHHHHHHBGHHHHHHGGGFHHHGGGGGGGHFGGHHHHHHBGDDGHGHFFGGBF>3@444B4?F1?113>/?>//////<3??DHGGGG/>->--..0=1010./00....<...01/011111...<--....----<...<..-9--90000.00/0/0/11111<::<11111:10/..:11<11110<0//00011:01:<./..0/.<-<;-000:11
@M03495:530:000000000-LYBTV:1:1111:21152:12817 2:N:0:TGACAGCT+CCTACGGG
ATATTTTGCCGTTGATAAACCAGCTAATCCTGAAAAAAAAATCAAAGCTAAAAACTACAATGCTAAGACCACGATGTGACTGCTATCAAAGTTAGATATATATGTAAATTATTCATCTGTCAAATCCTAGAATTATATCATACCTGCTCCAGCAATCACGACCTTCCTGGCAAACAACCTGCAGAAAAGCCAATCAAATATATTTTCACAAGAGATGGAATGTGAGGCAATAATAGAGTACAAAGGTTGAA
+
CCCCCFFFFFCAGGGGGGGGGGHHHHHHHHHHHHHHGFGGGHHHHHGHHHHHHHGHHHHHHHHHHGGHHHGHGGHGHHHHHHGHHHHHHGGHHHHHHHGHHHHHHHHHHFHHHHHHGHHHHHHHHHHHHHGHHHHHHHHHHHHGHHHHGHGHHHHHHHHGDGGGHHFHHFGGHHHHHHGHGGHHFGFHHGHFGHGGHHFHHHHGHHGGHGGHCGHHFHGCFG;;<F:.;C;;00;0FFCFFGGGGG0C;B;
@M03495:530:000000000-LYBTV:1:1111:14464:12823 2:N:0:TGACAGCT+CCTACGGG
ATATTTTGCCGTTGATAAACCAGCTAATCCTGAAAAAAAAATCAAAGCTAAAAACTACAATGCTAAGACCACGATGTGACTGCTATCAAAGTTAGATATATATGTAAATTATTCATCTGTCAAATCCTAGAATTATATCATACCTGCTCCAGCAATCACGACCTGTAATGGTTTAGTGGGTTGTTCACTGTTTCTGAAAAATGAAGATAGTTGTCCAGCTTCCAAAAAGTTTATTGTGTTTTCTAGTGGAG
+
ABAABFFFFFCAGGGGGGGGGGHGHHHHHHHHHHHHHGGGGHHHHHGGFHGHHHGHHHHHGHHHHHHHHHHHGGHGHHHHFHBHHGHHHHFGHHHHHHGHHHHHGHHHHHHHHHHHHHHHHHHHHHHHHHHHHHHHHHHHHHHGHHGHHHHHHHHHHHHGGFGGHHHGHHHHHHHHFHFGDGGGHHHHHHHHFGGGGGHHFHHHEFGHHGGGHHHGFHBCHH:<;C:..:;CFBCFFGBFBFEGGGFFFBE
@M03495:530:000000000-LYBTV:1:1111:5408:12830 2:N:0:TGACAGCT+CCTACGGG
ATATTTTGCCGTTGATAAACCAGCTAATCCTGAAAAAAAAATCAAAGCTAAAAACTACAATGCTAAGACCACGATGTGACTGCTATCAAAGTTAGATATATATGTAAATTATTCATCTGTCAAATCCTAGAATTATATCATACCTGCTCCAGCAATCACGACCTGTAATGGTTTAGTGGGTTGTTCACTGTTTCTGAAAAATGAAGATAGTTGTCCAGCTTCCAAAAAGTTTATTGTGTTTTCTAGTGGAG
+
BBBBBFFFFFBAEGCGFFGGGGHHHHHHHHHHGHHH2EEGGHHHHHGHHGFHHHGHHHHHHHHHHGHHHHHHGGHGHBGGGGFGHFHHHHGHHHHHHHHHHHHHHHHHHHHHFHHHHHHHGHHHHHHHHHHHHHHHHHHHHHGHHHHHHHHHHHFHHHHGDGGCHHEHHHHHHHHHFHHH.FDGGHHHHHFEFG=DHFHHEGHHHHFFHCGHHHHHHFFHGFCGCHAE?0;FFGGGGGFFFGEFFF09;;E
@M03495:530:000000000-LYBTV:1:1111:13926:12844 2:N:0:TGACAGCT+CCTACGGG
ATATTTTGCCGTTGATAAACCAGCTAATCCTGAAAAAAAAATCAAAGCTAAAAACTACAATGCTAAGACCACGATGTGACTGCTATCAAAGTTAGATATATATGTAAATTATTCATCTGTCAAATCCTAGAATTATATCATACCTGCTCCAGCAATCACGACCTGTAATGGTTTAGTGGGTTGTTCACTGTTTCTGAAAAATGAAGATAGTTGTCCAGCTTCCAAAAAGTTTATTGTGTTTTCTAGTGGAG
+
BBAABFFFFFB2EEGGGGGGGGHHHHHHHHHHHHHHGEGGGHHHHHHHHHHHHHGHHHHHHHHHGHHHHHHHGGHGHHHHHFHHHHHHHHHHHHHHHHHHHHHHHHHHHHHHHHHHGHHHHHHHHHHHHHHHHHHHHHHHHHFHHGHHHHGGGHHHHHHGDGGGHHHFHHHGHHHHFHHHEGGGHHHHHHHHHHDGGHHHHHHHFHHHHHGHHHHGFHHHGH:;:CAEGCCFFFGFFGFFCFFGFBFGA09
@M03495:530:000000000-LYBTV:1:1111:16181:12844 2:N:0:TGACAGCT+CCTACGGG
ATATTTTACCGTTGATAAACCAGCTAATCCTGAAAAAAAAATCAAAGCTAAAAACTACAATGCTAAGACCACGATGTGACTGCTATCAAAGTTAGATATATATGTAAATTATTCATCTGTCAAATCCTAGAATTATATCATACCTGCTCCAGCAATCACGACCTGGTAATGGTTTAGTGGGTTGTTCACTGTTTCTGAAAAATGAAGATAGTTGTCCAGCTTCCAAAAAGTTTATTGTGTTTTCTAGTGGG
+
A1AAAF33@DA>1AFGFEGFAFGGFFFHEA3GFFEBBAA//FCAGA10BFHAA1E1ABFHFHF2ABFGBG0EE>FCGHF22@0@BFFFF1G@BGFF2GGFHHHHFDHFGHHFHHFGHGGHBBHHGGB1FGHHHFHHHGHHFHFB1GGFDF<1FGHHHEFGBCCGFHGGHHFG?FF11GHF<<F-<FGHHHHDGH=DGGGHHFHGG0GGGE0GB0;00GFFFG:/;:<..;9;0;FFFBFGFGF0C00CFF.
@M03495:530:000000000-LYBTV:1:1111:25117:12900 2:N:0:TGACAGCT+CCTACGGG
ATATTTTGCCGTTGATAAACCAGGACTCAGGCTGGAGCAAAGCTCACATGCTGACAGATCGGAAGAGCGTCGTGTAGGGAAAGAGTGTCCCGTAGGGTGGAGATATCGGGGGTGGCCGTGTTATTAAAAAAAAAAAACTGTGGTGAGCGTGGTACGCCCGGCCGTCACCCCCGCGCTATGTGTAGGCGCTTGGCGCGTCAGCTTGGACCAGCAGGACGGACGAGCGTCGTGAAGAGCAGCGCGGACCACAC
+
CCCCCFFFFFC>AEGGGGGGGGHGGHHHHHHHHHGH2AGHFHHHGHHHHGHHHHHHHHHFHGGGGBGHGGGGEEGGFFFEFEHHFFFBBFGGGFGDGFE/?/3344B/</<@//<00///F011>1=1<<>-A-;:-.;0;0//;0./-..-.;0..--9---;--..;.-----;--;////////:-9.../:.:;@D.////.///...9F...-9.;--C9-..:-././/;/::/-:----;....
@M03495:530:000000000-LYBTV:1:1111:24449:12908 2:N:0:TGACAGCT+CCTACGGG
ATATTTTGCCGTTGATAAACCACCCTCCCTGTGGTCGTTATCTTGCTCCTTCTGTCGTCAACGAATTTACTAATTCCAAAGCTCACATGCTGACAGATCGGAAGAGCGTCGTGTAGGGAAAGAGTGTCCCGTAGGGTGTAGAGCGCGGAGGGCGGGGGGTGATTAAAAAAAAAAAAAAAGAATTGTATGCTGAAGGTTGAATAGTACTTATGTATGTCGAGCATACGAGCATGGATAAATTGTGACGAATC
+
CCCCCFFFFFC>EEGGGGGGGGGGGHHGGHHHHHHHAFGHHHFHHGHHHHHHHHHHGGGHGHGGGHHHHHHHHHHHHHHHHHHHHHHHHHHHHHHHHHHHGEFGHHHGGGGEGFHHHGHHHHHHGHFGDHGFGDEG2F<@GB2@//</-<<-.------:-:/BF////-::--@---:;.;/:99///////;/;////9//////9//9/////:;9.-.-//9.9.--:/.;////://///;..-..
@M03495:530:000000000-LYBTV:1:1111:3338:12913 2:N:0:TGACAGCT+CCTACGGG
ATATTTTGCCGTTGAAAACCAAAGCTCACATGCTGACAGATCGGAAGAGCGTCGTGTAGGGAAAGAGTGTCCCGTAGGGTGTAGATATCGGGGGGAGGCGGGTCATTTAAAAAAAAAAATAAAGAGAGGAAAGCGAGAAGCAGAAACTCGAACGCGACAAAGAATATTACAAAGAGAATTAAATAGACCTCTCAGAAACAGACACGAGTGTGACGCAGAGTCAGAAATAGATGTACGCGTGATTGCGAAAA
+
CCCCCFFFFFB2EEGGGGGGGGHHHHHHHHHHGHHHFGGHHHHGGGGHHHGGCGGGFHHHGAGHHFGDFDFGFEGGEEE3?/33@B4B4?>/>/----:-----;/9/;/BFFFF-9--./////:/...//./..-:.//////////../.-.-----9//.////////;/://::///////9;//////////////.//.:9../;/:..---.///;//;/;;////9/..--:.;///.----
@M03495:530:000000000-LYBTV:1:1111:26420:12915 2:N:0:TGACAGCT+CCTACGGG
ATATTTTGCCGTTGATAAACCAGCTAATCCTGAAAAAAAAATCAAAGCTAAAAACTACAATGCTAAGACCACGATGTGACTGCTATCAAAGTTAGATATATATGTAAATTATTCATCTGTCAAATCCTAGAATTATATCATACCTGCTCCAGCAATCACGACCTGTAATGGTTTAGTGGGTTGTTCACTGTTTCTGAAAAATGAAGATAGTTGTCCAGCTTCCAAAAAGTTTATTGTGTTTTCTAGTGGAG
+
BBBBBFFFFFBAFGFGGGFGGGHHHHHHHHGHHFEH2EGGGHHHHHFEHGHHHHGHHHHHHHHHHGHHHHGHGGHGFHHGFFFHHHGGHHHGHHHHHHHGFHHHHHHHHGHHHHHHHHHHHHHHHHGHHHHHHHHHHHHHHHHHHHFGHGBGGCGHHGFDCGGGHFHHHHHHHHHHFGHG>FDGFGFHHHHDFF0DGHFHHHHH0CCCHHGFHFE;GF/0CG;;<:;AA9;CFFFGFF:FGFBFGFFF;0.
@M03495:530:000000000-LYBTV:1:1111:28043:12927 2:N:0:TGACAGCT+CCTACGGG
ATATTTTGCCGTTGATAAACCACCCTCCCTGTGGTCGTTATCTTGCTCCTTCTGTCGTCAACGAATTTACTAATTCCAAAGCTCACATGCTGACAGATCGGAAGAGCGTCGTGTAGGGAAAGAGTGTCCCGTAGGGTGTAGAAGTGGGTGGGGGCAGGGTGAGTAAAAAACAGAAGCGAGGGGGTGCGTGGCGGACTCCGGTGCGTCTGGAGCTAGACGAACCGGATCGGACGATGAGAGGAGGCTCGTAG
+
CCCCCFFFFFC>EGGGGGGGGGGGEHHGGHHFFH2FEEEHHHHHHEHFHHHFFHGHFFFGGHGFFFGGHHHHHHHHHGFHHHHGHHHHFHHHGFHFFGHHGCGGGHHGGGGGG?GGHFHHHHHHGDB?3B@FCDGG<C/@@222>22//<//->--.--/.<<D000;0;.;//://-9-----:-.-;.-----9-//.-----.-../:./.9///::------.:...---..:///:.....9-9..
@M03495:530:000000000-LYBTV:1:1111:15037:12929 2:N:0:TGACAGCT+CCTACGGG
ATATTTTGCCGTTGATAAACCAGCTAATCCTGAAAAAAAAATCAAAGCTAAAAACTACAATGCTAAGACCACGATGTGACTGCTATCAAAGTTAGATATATATGTAAATTATTCATCTGTCAAATCCTAGAATTATATCATACCTGCTCCAGCAATCACGACCTGTAATGGTTTAGTGGGTTGTTCACTGTTTCTGAAAAATGAAGATAGTTGTCCAGCTTCCAAAAAGTTTATTGTGTTTTCTAGTGGAG
+
CCCCCFFFFFB>FGGGGGGGGGHHHHHHHHHHHHHHGECGGHHHHHHHHHGHHHGHHHHHEGHHHFHHHHHHGGGGHHHHGHFHHHHGHHGHHHHHHHHHGHHHHHHHHHHHHHHHGHHHHHHGHHHHHHHHHHHHHHGHHHGGHHHHHHHHGHHHHHHGFGGGHHHHHHFFGHHHGHHHEGGGHHHHHHHFHGDDDGHHGHGGGHCCFHGHHHGHHFGHHF;<;0:ACCBFFGFBFG/BCF0BB0FC;FE
@M03495:530:000000000-LYBTV:1:1111:2623:12932 2:N:0:TGACAGCT+CCTACGGG
ATATTTTGCCGTTGATAAACCAGCTAATCCTGAAAAAAAAATCAAAGCTAAAAACTACAATGCTAAGACCACGATGTGACTGCTATCAAAGTTAGATATATATGTAAATTATTCATCTGTCAAATCCTAGAATTATATCATACCTGCTCCAGCAATCACGACCTGTAATGGTTTAGTGGGTTGTTCACTGTTTCTGAAAAATGAAGATAGTTGTCCAGCTTCCAAAAAGTTTATTGTGTTTTCTAGTGGAG
+
BBBBBFFFFFBBEGGGGGFGGGGHGHHHHHHHHHHHFEGGGHGHHHGEHHHHHH?GHEHGGBHHHGHHHFBGGGHF1E4GHFBGHHHHHHHGHHHHGHHFHHHHHHHHHGHHFHGHHHHHGHHHHHHHHHGHHGFHHGHFHHEFHHFGHHHFHF@<2FGGCFGFHHHFHHHGFHHH=<GGC.CA<GGHHHHHHH=DDHHHGFH0GHCCHFCGHHF0CG:GBHC;0::9C9;CCFFBC0:FGFB0CFG0:;?
@M03495:530:000000000-LYBTV:1:1111:18087:12932 2:N:0:TGACAGCT+CCTACGGG
ATATTTTGCCGTTGATAAACCACCCTCCCTGTGGTCGTTATCTTGCTCCTTCTGTCGTCAACGAATTTACTAATTCCAAAGCTCACATGCTGACAGATCGGAAGAGCGTCGTGTAGGGAAAGAGTGTCCCGTAGGGTGGAGATCTCGGGGGGGGGCGTGTCATTAAAAAAAAAAAAGCAGGACAGTAAGGATGAGGGAGAAGTGCAGAATGATAGGTGCCAGGGGAGACGGGAGTGATCAGTCAGTAGGAA
+
CCBCCFFFFFC>EGGGGGGGGGGGGHHGGHHHHHHHEGGHHHHHHHHHHHHHHHHHGGGHGHGGGHHHHHHHHHHHHHHHHHHHHHHHHHHHHHHHHHHHGGGGHHHGGGGGGGHHHGHHHHHH3GGHFHGFGFFGCC//?@21?1CF/>-----9--9./00000;0BD----;-..0/.../.0009900000/.....9000000/090000/900/00;.-.;....-.;..0000000009:0000
@M03495:530:000000000-LYBTV:1:1111:18365:12944 2:N:0:TGACAGCT+CCTACGGG
ATATTTTGCCGTTGATAAACCAGGACTCAGGCTGGACCAAAGCTCACATGCTGACAGATCGGAAGAGCGTCGTGTAGGGAAAGAGTGTCCCGTAGGGTGTAGATCTCGGGGGTCGGCGGGTCATTAAAAAAAAAAAATAAATGGGGCGGTCACATGCGCTGAAGAACGCATGAGATAGTAACACGAACGGTATGACGCAGGTAGCGAAGTCACCGTAGGGGTGACATGGAGTGACGGAATGACGAGGGCAG
+
BCBCCFFFFFCBGGGGGGGGGGHGHHHHHHHHHHGHEGHHHHHHHHHHHHHHHHHHHHHHHGGGGHHHGEGFEGGHGHGFHGHHHBF@BGHGHGGGGFF/E344DB40?/<///</</--<<.0<00<0<CBFD--9.0<<<00...----.00000..--.000/:..-..000000000000<<.-9....000..9--.000--9-.00<0........<.<0<0/0/<.0<.-...000.<---...
@M03495:530:000000000-LYBTV:1:1111:15084:12944 2:N:0:TGACAGCT+CCTACGGG
ATATTTTGCCGTTGATAAACCAGTCAGGAGTCCAAAGCTCACATGCTGACAGATCGGAAGAGCGTCGTGTAGGGAAAGAGTGTCCCGTAGGGTGGAGATCTCGGGGGTGGCCGGATCATTAAAAAAAAAAAACGAAGAGAGGACAGAGAGGGGAGGAGAGTGGCAAGAAGTGAAGAGAGCAAGGACCCGCGCGTGATCGGCGGAGAATGAGAGTGGTCGTGAGGTGTGAGCAGTAGACGTTCACGCGATAC
+
CCCCCFFFFFCBFGGGGGGGGGHHHHHHHGHHHHHHGHHHHHHHHHHHHHHHHHHHGGGGHHHGGGGFG?FGHGHHHHHHFHFGFHGGGGFG3F/1?333B4FF/>///<0=/////?=FGFDBG-AGG@@?.-...../<.../.://...-.-<....00../0.///000:00.:..0/<.....-----<9./0..------<00:000<0.<0--./../.<.0000/00<00.../00..---.-
@M03495:530:000000000-LYBTV:1:1111:19386:12946 2:N:0:TGACAGCT+CCTACGGG
ATATTTTGCCGTTGATAAACCAGCTAATCCTGAAAAAAAAATCAAAGCTAAAAACTACAATGCTAAGACCACGATGTGACTGCTATCAAAGTTAGATATATATGTAAATTATTCATCTGTCAAATCCTAGAATTATATCATACCTGCTCCAGCAATCACGACCTGCTCCTGGCAAACAACCTGCAGAAAAGCCAATCAAATATATTTTCACAAGAGATGGAATGTGAGGCAATAATAGAGTACAAAGGTTG
+
CCCCCFFFFFCAGGGGGGGGGGHHHHHHHHHHHHGHHGGGGHHHHHHHHHHHHHGHHHHHHHHHHFHHHGHHGGHGHHHHHHFHHHHHGGHHFHHHHHHHHHHHHHHHHHHHHHHHHHHHHHHHHEHHHHGHHHHHHHHHHHHEHHEGFGGHHHHHHHHGGGGGEHHHHHHHHHH0FGHHGHGEFG0GFHHHHH<GHHBFHEHHHHHHHHHHCGCGHHGHGGHC;FBC;9;FFB=CFGGG9FGGGFGEFG/
@M03495:530:000000000-LYBTV:1:1111:5362:12948 2:N:0:TGACAGCT+CCTACGGG
ATATTTTGCCGTTGATAAACCAGCTAATTCCAAAGCTCACATGCTGACAGATCGGAAGAGCGTCGCGGAGGGAAAGAGTGCCCCGTAGGGTGTAGATGTGCGGGGTCGCGGGAGCGACAGAAAGGGAAGAAGAGCACGTTGAGGTGATGGACTCAGGATGTGCAGGTTCCGATCAACAGACATCGTGTAGACAATATAGTGCGGAGTAGACGACTAGACCTACACGCGAGATATGCCACGTGTAGCATTAA
+
AAAA1D3DFFD1AEAGFFGGF0C01A1DDFFHHHB01BEDEDGBG110BBAFBG/E//0B0A//A////>//>B/CGEF111B/////??B//B1F22B12///>//<//----.-----/:;:...:.:://.//.;.9..;/990000;00/00//0//000/--///99---///-/--//;-9--/B//-/9//:///-----//;/----99///;///-----9;-///////-9-/-////9/9
@M03495:530:000000000-LYBTV:1:1111:13262:12971 2:N:0:TGACAGCT+CCTACGGG
ATATTTTGCCGTTGATAAACCAGCTAATCCTGAAAAAAAAATCAAAGCTAAAAACTACAATGCTAAGACCACGATGTGACTGCTATCAAAGTTAGATATATATGTAAATTATTCATCTGTCAAATCCTAGAATTATATCATACCTGCTCCAGCAATCACGACCTGTAATGGTTTAGTGGGTTGTTCACTGTTTCTGAAAAATGAAGATAGTTGTCCAGCTTCCAAAAAGTTTATTGTGTTTTCTAGTGGAG
+
CCCCCFFFFFC>EEGGGGGGGGHHHHHGHHHHHHHHFGGGGHHHHHGHHHHHGHGHHHHHHHHHHHGHHGHHGGHGHFHHHHGHHHGHHHHHHHHHHHHHHHHHHHHHHHHHHGHHHHHHHHHHHHHHHHHHHHHHHHHHHHHHHHHHHFGHHHGHHHHGEGGGGHHHHGHHHHHG=GGGAGFG>GGHHHHHHHBDHB<GHHHHDGGFGHGGHHH0CGCFHH;;:0;;;FGGGGGGGGGGGGFGEGG::0A
@M03495:530:000000000-LYBTV:1:1111:27959:13036 2:N:0:TGACAGCT+CCTACGGG
ATATTTTGCCGTTGATAAACCAGCTAATCCTGAAAAAAAAATCAAAGCTAAAAACTACAATGCTAAGACCACGATGTGACTGCTATCAAAGTTAGATATATATGTAAATTATTCATCTGTCAAATCCTAGAATTATATCATACCTGCTCCAGCAATCACGACCTGTAATGGTTTAGTGGGTTGTTCACTGTTTCTGAAAAATGAAGATAGTTGTCCAGCTTCCAAAAAGTTTATTGTGTTTTCTAGTGGAG
+
AB3AAFFDFFDAFGCGFGBFCEHHGBFHHDHHHHGG2EEGEHCGHEHBHHFFGFAFGGHFHHHHGEHHHGHHGGHGGEHGFHEGEFFGBHH4BGH3GFHHHHHHHHHGHGHHHHEHHFHGHHHHHHGFGHHHHFHHHHHHHHB?GDFCGFG2BFFGGFHCA@CD0FFFEDGFDFHB>FAG<FDAGHGHFHGHHG0DGGHFHHHFGCCGHHFBGHGGGCCG0C:;;;;9C00;;FFFGG/99B0;09CFFFE
@M03495:530:000000000-LYBTV:1:1111:10345:13039 2:N:0:TGACAGCT+CCTACGGG
ATATTTTGCCGTTGATAAACCAGCTAATCCTGAAAAAAAAATCAAAGCTAAAAACTACAATGCTAAGACCACGATGTGACTGCTATCAAAGTTAGATATATATGTAAATTATTCATCTGTCAAATCCTAGAATTATATCATACCTGCTCCAGCAATCACGACCTGATCCTGGCAAACAACCTGCAGAAAAGCCAATCAAATATATTTTCACAAGAGATGGAATGTGAGGCAATAATAGAGTACAAAGGTTG
+
ACBBBFFFFFCAGGGGGGFGGGHHHHHHHHHHHHHHGFGGGHHHHHHHHHHHHHGHHHHHHHHHHHHHHHHHGGGGHHHGHHFHHGHHHHHHHHHHHHHHHHHHHHHHHHHHHHHHHHHHHHHHHHHHHHHHHHHHHHHHHHHHHHHGFHHHHHHHHHGGFGGGHHHHHHEHHHHHHHHHGHHE0FFGEHGFHH/<CH0DGHHGHHHHHHHGGHGHFHHHHHH<9B;C.;=FBCCFGGGGFFFGGGGG:99
@M03495:530:000000000-LYBTV:1:1111:10587:13039 2:N:0:TGACAGCT+CCTACGGG
ATATTTTGCCGTTGATAAACCAGTTGGCTCTAGCTGCCATGCAATGTCACAACCACTTCTTGCCCTCCAAAGCTCACATGCTGACAGATCGGAAGAGCGTCGTGTAGGGAAAGAGTGTCCCGTAGGGTGTAGAGATCGGGGGTGGGCGGAAGATTAAAAAAAAGAAAAGAGAAGAATACGGGGTGGCAATCGAAGAGACCATAGCACAGAAAGATAGAGGACGTGTGCAAGAGCGTAATAGTGCGACTGGA
+
CCABCFFFFFCAEGGGGGGGGGHHHHHGHHHHGHHH3FGHHHGFHGHHHHHHGGGGHHHHHHHHHHHGHHFHHHHHHHHHHHHHHHHGHHHGGGGFHHGFGGGGGHHEGHHHHGHBFDFEGGG@AEGBF@FFF33?F///<@<-@-.--:-.;;00:C0:-;C.9.//:.//0/0/000..-;---:/000..9.../:./000000;/9000900000:..-../90000/./-9...;0000-.--../
@M03495:530:000000000-LYBTV:1:1111:14741:13080 2:N:0:TGACAGCT+CCTACGGG
ATATTTTGCCGTTGATAAACCAGTCAGGAGTCCAAAGCTCACATGCTGACAGATCGGAAGAGCGTCGTGTAGGGAAAGAGTGTCCCGTAGGGTGTAGATCTCGGTGGGCGCCGTCTCATTAAAAAAAAAAAACAGTCGAAGCGTGCCAGTAATCGTGTCAGGCAACATCCACCTACATGCGGAGGCGACTCCATAACACAGCTGTCACATGAAAGCAGCGGTGGAAGCGCAATATACACGCAGAGTGTCTT
+
CCCCCFFFFFC2EGGGGGGGGGHHGHHGHGHHHGHHGFHHHHHHHHHHHHHHHHGHGEFEFHHGGGGGGGHHHGGHHHGHBF@FBGFHEE1F3F>@3444BF0?/?>//>/>C//0233B3B2D2@@D@---../<0..<.--....000;0:0..../09:;A.9./;9;9;.///00;.----.9;--99/9////:...://;/////9////://--.-..//.-:--.//////.----.//////
@M03495:530:000000000-LYBTV:1:1111:15946:13081 2:N:0:TGACAGCT+CCTACGGG
ATATTTTGCCGTTGATAAACCAGCTAATCCTGAAAAAAAAATCAAAGCTAAAAACTACAATGCTAAGACCACGATGTGACTGCTATCAAAGTTAGATATATATGTAAATTATTCATCTGTCAAATCCTAGAATTATATCATACCTGCTCCAGCAATCACGACCTGTAATGGTTTAGTGGGTTGTTCACTGTTTCTGAAAAATGAAGATAGTTGTCCAGCTTCCAAAAAGTTTATTGTGTTTTCTAGTGGAG
+
CCCCCFFFFFBAEGGGGGGGGGGHHHHGHHHHHHHHHGGGGHHHHHHGHHHHHHGHHHHHHHHGHFHHHHHHGGHGHHHHHHEHHHHHHHHHHHHHHHHHHHHHHHHHHHHHGHHHHHHHHHHHHHHHHHGHHHHHHGHGHHHHHHHHGHHHFGHHHGHGEFFGHFGHHHHGEGHH=DGHCFGGEGHHHGHHHFDGHHHHHHHHHHGHGHFHHHFF0G/CGHC0<;:..CFFGGGGGGCGGGGGGGFF:CA
@M03495:530:000000000-LYBTV:1:1111:27652:13089 2:N:0:TGACAGCT+CCTACGGG
ATATTTTGCCGTTGATAAACCAGCTAATCCTGAAAACAAAATCAAAGCTAAAAACTACAATGCTAAGACCACGATGTGACTGCTATCAAAGTTAGATATATATGTAAATTATTCATCTGTCAAATCCTAGAATTATATCATACCTGCTCCAGCAATCACGACCTGCTAATGGTTTAGTGGGTTGTTCACTGTTTCTGAAAAATGAAGATAGTTGTCCAGCTTCCAAAACGTTTATTGTGTTTTCTAGTGGG
+
BBBBBFFDFFDAFEGGGGGGGGGGHHHHHHHGHGHH32EFFGHHHGEHHHHHHHGHHGCHHGHHHFGHHFHHGGHGHGHEHHFHHHFHFHHHGHHHHHFHHHHHHHFHHHHHGGHHHHFHHHGHHHHHHHFHHHHHGGHFFHHGHHH3FGHFEHHHHHHGDGGGHEHHBHHHHHHHGHHHHFGC?FFFGFFF<B>>FD<GFHHFHFD1GFDDGGDGFHHEF0=C0<0:.-.=;CFHFFFCBFCFFFFG9C.
@M03495:530:000000000-LYBTV:1:1111:24231:13100 2:N:0:TGACAGCT+CCTACGGG
ATATTTTGCCGTTGATAAACCAGGGACTCAGGCTGGACCAAAGCTCACATGCTGACAGATCGGAAGAGCGTCGTGTAGGGAAAGAGTGTCCCGTAGGGTGTAGAACTCGGGGGTGGCCGGAGTATTTAAAAAAAAAAAAGATACGAGACGTCGCAGGACATGACGTGGCTCTGACGCATAAGACACCCACTCGAGACAGCACTGTGAGGAGCAGGTGAGCAGCGGAGTCTGGAGAGGCGCTAAGGTTGGTG
+
CCBCCFFFFFCAGGGGGGGGGGHGGGGHHHHHHHHG2FHGHHHHHHHHHHGHHHFHHHGHHHCGGGHHHGBFEEEHHHHGHHHHFGBGFGHGEFEDGGGC/BFB4B?B?//<@///00//<-.01<1111F1<<-:---..090..:...:.---9-../////.;..-./////..-.9//////..;../..;..;;:/.//////.:;../../:9;///----;/////./...----.////;-:.
@M03495:530:000000000-LYBTV:1:1111:7340:13122 2:N:0:TGACAGCT+CCTACGGG
ATATTTTGCCGTTGATAAACCACCCTCCCTGTGGTCGTTATCTTGCTCCTTCTGTCGTCAACGAATTTACTAATTCCAAAGCTCACATGCTGACAGATCGGAAGAGCGTCGTGTAGGGAAAGAGTGTCCCGTAGGGTGTAGATCTCGGGGGGGGGCGGGGTATTAAAAAAAAAAAAAAAAGAATGCACCACAATGTGAGAGCAGTATCTCGTCCGAGCATGTACAAGAACAACGTAGTATGGATAGCGAGC
+
BCBCCFFFFFD>EGGGGGGGGGGGGHHGGHHHHHHHEGGHHHHHHHHHHHHHHHHHGGGHGHGGGHHHHHHHGHHHHHHHHHHHHHHHHHHHHHHHHHHHGGGGHHHGGGGEGGHHHGHHHHHHGH?FGHGGCBDGCG/@F22@@>F//<<--<----9-<90:11<<09-@<-<<----..:01110/....0011111:.0/111111....-.---00<11110/////.-....111<1<101---9
@M03495:530:000000000-LYBTV:1:1111:5046:13123 2:N:0:TGACAGCT+CCTACGGG
ATATTTTGCCGTTGATAAACCACCCTCCCTGTGGTCGTTATCTTGCTCCTTCTGTCGTCAACGAATTTACTAATTCCAAAGCTCACATGCTGACAGATCGGAAGAGCGTCGTGTAGGGAAAGAGTGTCCCGTAGGGTGTAGAGCTCGGCGGGCGCCGGAGAATTGAACAAAATAATAGGGTAAGACAGTGGTATTGTGAAAAGATGATAGATTAAGGGATACGTACATGATACTAGGCATATCAAGTTGTG
+
ABBBBFFFFFB>EEGGGGGGGGGGGHHCFHHHFHHGAEEGHHGFHHHHHHHHHHHHGFGHGH1FGHGHFHGEGHHHHGBD?GHHHHHGHHHHFFGH3GHHGGGGFFHCGGGGGHHFGGHFEHHHFGGFHGC/<?EE2?/<2>@G22///>--:A-------.0;0000;/.:00000//.;//////.///;////////9//.////:/9//////...././/..///9//;;;/9///////;/;//.
@M03495:530:000000000-LYBTV:1:1111:21076:13130 2:N:0:TGACAGCT+CCTACGGG
ATATTTTGCCGTTGATAAACCAGCTTGTCTCGGATCCCATTGATCAGTTTTCTCCAAAGCTCACATGCTGACAGATCGGAAGAGCGTCGTGTAGGGAAAGAGTGTCCCGTAGGGTGTAGATCTCGGTGGGGGCCGTGGCATTAAAAAAAAAAAAATAGAGAATAGGAGAGTGCCGCAGGGATTAGGAAAGAGAAGATTGATGGATGCCGTCGGCTAGTGCGTGAGCAGAGGGCGTGACTATACGACCGTGG
+
CCBCCFFFFFCAGGGGGGGGGGHHHHHHHHHHGGGGGGHHHHHHHHHHHHHHHHHHHHHHHHHHHHHHHHGHHHHHHHGGGGHHHGGGGGGHHHHGHHHHHHFGDFGHGFCEGG?FE33?4BB?GE/?B////<//</-01111<FDC<--;-:-.000000;0000:9.0000--:---.//00000/:/9/0900000000/00/099----...:00-.9..00/;..9.:-9:.90900.;.;-..-
@M03495:530:000000000-LYBTV:1:1111:19891:13141 2:N:0:TGACAGCT+CCTACGGG
ATATTTTGCCGTTGATAAACCACCCTCCCTGTGGTCGTTATCTTGCTCCTTCTGTCGTCAACGAATTTACTAATTCCGAAGCTCACATGCTGACAGATCGGAAGAGCGTCGTGTAGGGAAAGAGTGTCCCGTAGGGTGTAGAGCTCGGGGGGCGCCGTGGCATTAAAAAAAAAAAAGAGCAGACTGATAGGGACGTCGGAGTGAAGTAGAAATGAGGCTGTGTTCTCGTGAGCAGAGCGATGGAGCACGTC
+
CCCCCFFFFFC>FGGGGGGGGGGGGHHGGHHHHHHHAFFHHHHHHHHHHHHHHHHHGGGHGHGGGHHHHHHHHHHHHHGGGGHHHHHHHHHHHHHHHHHHGGGGFHHGGGGGGHHHHGHHHHHGGHDFGHGGGGGG2F/2?1111=?C?@---;--9----/9000;00-----;-..//0/;.0000;;/./.;;.--;-.9000000000;000/..../9/000.../.00//./--.;.///9.-..
@M03495:530:000000000-LYBTV:1:1111:9384:13157 2:N:0:TGACAGCT+CCTACGGG
ATATTTTGCCGTTGATAAACCAGGGACTCAGGCGGACCAAAGCTCACATGCTGACAGATCGGAAGAGCGTCGTGTAGGGAAAGAGTGTCCCGTAGGGTGGAGAGCTCGGGGGGGGGCGGAGGATTAAAAAAAAAAAAAAGCAAGAGGTAGGGAGGACGGGAAGTCGGGAATCAAAATAGAAGACAGAAGACTCAGCGGGCGGTAGGGACGGAAGGAGCAACGGGACACGATAGACGGCAAGTGTAACGTGA
+
CCDDEFFFFFE2EFGGGGGGGGHGGGGHHHHHHGGGEFHHHHHHGHHHHHHHHHHHHHHHHGGGGFHHGFFGGFGHGHG?GHHGHFGBFGHGGEFGGBF<//3//22?B/<C--<--<@---.<101BB:C-@=@B---..0<//..:<0../.-..---.9.01.----/0100000<1:10////0<0/10000.--<-99<...<.--......../.--..-...-..<10..---.<11111.<..
@M03495:530:000000000-LYBTV:1:1111:27496:13171 2:N:0:TGACAGCT+CCTACGGG
ATATTTTGCCGTTGATAAACCAGCTAATTCCAAAGCTCACATGCTGACAGATCGGAAGAGCGTCGTGTAGGGAAAGAGTGTCCCGTAGGGTGAAGAGCTCGGTGGGCGGCGGTTCATTAAAAAAAAAAAAAAATTAAGATGAAGTGAGCGGCGTGAGGTAGTAAATACATCATAGAGCTCGAGATGGACGATCCTGCCATGTGGAACACGTAGTTTGTACCTTGACTAGAATGTCATTCTATCAGCCACAG
+
DCCDCFFFFFBAFGGGGG5GGGHHHHHHHHHHHHHHBGHHHHHHHHHHHHHHHHGFGGHHHGGGEABAFGHGHHHHGGDGFFHFGHGG1FBF1B4312B3E///E//>/<<////1111<1>FDC-@@?-9--.00000000000000:------.:./00;000000:00000000000.-:..00/:-;9..000.000000:00//.:/..000:0000:00:;0::00000:000;00:000/./..
@M03495:530:000000000-LYBTV:1:1111:6675:13200 2:N:0:TGACAGCT+CCTACGGG
ATATTTTGCCGTTGATAAACCACCCTCCCTGTGGTCGTTATCTTGCTCCTTCTGTCGTCAACGAATTTACTAATCCAAAGCTCACATGCTGACAGATCGGAAGAGCGTCGTGTAGGGAAAGAGTGTCCCGTAGGGTGGAGGACTCGGTGGTGGCCGGATCATTATAAAAAAAAACGAACTGAGAAGACAATGAAGTTGTCGGGATGATAGAAATACGTGATAGTGGTTGAGCTGTGTCGCGAATATCGGAC
+
ABBCCFFFFFD>FGGGGGGGGGGGGHHGGHHHHHGHEEGHHHHHHHHHHHHHHHHHGGGHGHGGGHHHHHHHHHHHHGHHHHHHHHHHHHHFHHHHHHHGGGGHHHGGGGFGHHHHGHHHHHHHG3FGHGEGDFGCF/?///??FF?/<<..<00>--.<.0000<0=<<@:--.-..-9000:0/0///0000;0000:.---..000;000000.;/./0000.0.;/0:000/0099;---.00.-.-
@M03495:530:000000000-LYBTV:1:1111:17482:13201 2:N:0:TGACAGCT+CCTACGGG
ATATTTTGCCGTTGATAAACCAGCTAATCCTGAAAAAAAAATCAAAGCTAAAAACTACAATGCTAAGACCACGATGTGACTGCTATCAAAGTTAGATATATATGTAAATTATTCATCTGTCAAATCCTAGAATTATATCATACCTGCTCCAGCAATCACGACCTGTAATGGTTTAGTGGGTTGTTCACTGTTTCTGAAAAATGAAGATAGTTGTCCAGCTTCCAAAAAGTTTATTGTGTTTTCTAGTGGAG
+
ABBBBFFFFFB>FEGGGGFGGGHGHHHHHHHHHHHHGFFGGHHHHHHHHHHHHHCHHGFHHGFHHGFHHHHGGGHGHHHHHHFFHHFHHHHFHHHHHHHHHHHHHHHHHHHHHHHHHHFHHHHHHHHHHHHGHHHHHHHHHHGFHHFFBFFGGHGHFGHGCGFGFGHHGHG?GFHHFDFG>FFFGGGHHHHHHHDDDFHHHHHHHFHGHHHGHHHHGHGHFH;;;CCEFBFFFGFBFFCFGEFGGEFGCBA
@M03495:530:000000000-LYBTV:1:1111:3566:13234 2:N:0:TGACAGCT+CCTACGGG
ATATTTTGCCGATGATAAACCACCCTCCCTGTGGTCGTTATCTTGCTCCTTCTGTCGTCAACGAATTTACTAATTCCAAAGCTCACATGCTGACAGATCGGAAGAGCGTCGTGTAGGGAAAGAGTGTCCCGTAGGGTGTAGGTCTCGGTGGGGGGGGGGTGCTTTATGAGAAAAAGAGAATGGTAACACATGGAGAGTCTATGATATATGTAAGTGGGACGACATAGAAGAAACAGCTAGAACACTATTGA
+
AA>AAFFFFFD2AEGFGGFEGGDFGFFEFGHHHFFGEA2GFHFHHHDHHHHHHHHHGGEGGFEAFAFDGFEHHHHHHBEGCHGHCGGHHBGHEFHHGGGEGEFDCGHGGGEEGEHGHGEGHHFH1GFGD1>FCGGG0F/11<1111?//?//-<-------.;9/////9B//..9.:.//////////.//./././///9//9/////;//////;..----./9//9/////9./;///;/.//////
@M03495:530:000000000-LYBTV:1:1111:13482:13235 2:N:0:TGACAGCT+CCTACGGG
ATATTTTGCCGTTGATAAACCAGCTAATCCTGAAAAAAAAATCAAAGCTAAAAACTACAATGCTAAGACCACGATGTGACTGCTATCAAAGTTAGATATATATGTAAATTATTCATCTGTCAAATCCTAGAATTATATCATACCTGCTCCAGCAATCACGCCCTGTAATGGTTTAGTGGGTTGTTCACTGTTTCTGAAAAATGAAGATAGTTGTCCAGCTTCCAAAAAGTTTATTGTGTTTTCTAGTGAAG
+
AAAAAFFDDF@1E1GGGGGGGGHGHFHHHGHHHGGG0AEEGHFFHHGHHHHBHDEHH1GFDDGHHHHHHHHGEGHGG1DDGGHHGGFGFHHHHHHFEGFHHFFFFBEGHHGHGGFHHHFHHEHEDFGHHHFHHGHBGHHHHFGCBFA1F11CGGF<CGHC0/>@0?FGFF1?FFGB1?0FFFGG.1FD1DGGB000=00DFFFEDF0;0:00C0;0;CCGCG:;0;..;CB00C90;B9B9C0;FFFF00;
@M03495:530:000000000-LYBTV:1:1111:1984:13255 2:N:0:TGACAGCT+CCTACGGG
ATATTTTGCCGTTGATAAACCAGCTAATCCTGAAAAAAAAATCAAAGCTAAAAACTACAATGCTAAGACCACGATGTGACTGCTATCAAAGTTAGATATATATGTAAATTATTCATCTGTCAAATCCTAGAATTATATCATACCTGCTCCAGCAATCACGACCTGTTAATGGTTTAGTGGGTTGTTCACTGTTTCTGAAAAATGAAGATAGTTGTCCAGCTTCCAAAAAGTTTATTGTGTTTTCTAGTGGA
+
BBABBFFFFFBAFGGGGGEGBGHCGFHHHFHHGGHF2EEECHHFHHBFGFBHHFGHHHHGHHHGHDGHFHHGGGGGHEHFHFFFBGEGHBHFFHHHHHHHFHHHFHHHHHHHGGHFHHGHHHHEFFHHHGHFHHHHHHFHHHBGHGGHHHFHGGFFGHHDC?DGHFGHBFGG1FCCGFGGF<FC.>>GFBD<=D<=GB<D0<<GHBFHHGGC<CG00:GHBF;;;;CA..9;99BFBFGGFFGG0CFFGG0
@M03495:530:000000000-LYBTV:1:1111:3304:13265 2:N:0:TGACAGCT+CCTACGGG
ATATTTTGCCGTTGATAAACCACCCTCCCTGTGGTCGTTATCTTGCTCCTTCTGTCGTCAACGAATTTACTAATTCCAAAGCTCACATGCTGACAGATCGGAAGAGCGTCGTGTAGGGAAAGAGTGTCCCGTAGGGTGTAGATCTCGGGGGCCGGCGTATCATTAAAAAAAAACACAGAAAGTAAGATAGGTCACAATGCTCATCTGCAATACATAACAGGAAGAGCATAGTGACGACTAAGTATGCGTCA
+
CCCCCFFFFFCAEGGGGGGGGGGGGHHGGHHHHHHHGGGHHHHHGHHHHHGHHHHHGGGHGHGGGHHHHHGHGHHGHHHHHHHHHHHHHHHHHHHHFHHHGGGGHHHGGGGEGGHHGGHGHHHHFHBGHHDHCCGG2?<2>222DF0F//<--------:.;000;F09BBFG:9.9.0000;00;0000/;00000990000000000000;09000:0../.;./00009000..-:-0000000..9.
@M03495:530:000000000-LYBTV:1:1111:12955:13266 2:N:0:TGACAGCT+CCTACGGG
ATATTTTGCCGTTGATAAACCAGAGGACTCAGGCTGGACCAAAGCTCACATGCTGACAGATCGGAAGAGCGTCGTGTAGGGAAAGAGTGTCCCGTAGGGGGTAGGACTCGGGGGGGGCCGGGTCATAAAAAAAAGAAAAGAGGAGAGGAAGGGGGGGGGGAGACAACGAGGGTAAAACGGTAGAGAAGGACGATAGAGTGGTGCTCGAGCGACGGTGGATGTAATATAATACAGGTGTCGGCTAGAGACTA
+
CCCCCFFFFFCAFGGGGGGGGGHHHGHHHHHHHHHHGHHHHHHGHHHGHHHHHHHHHHGHHHHGGFGHHHGEGEFGHCGEGGHHGGHBF44@3E?/1>F/>//F/3332??//@-;@--9-9.:.000000--;...///./9.;...9/:..-@----9--:.//.9..--9//000-....00099...--..:0000:0:000.-..-----....0000000:00:0000/0000.-:;..000/00
@M03495:530:000000000-LYBTV:1:1111:14558:13279 2:N:0:TGACAGCT+CCTACGGG
ATATTTTGCCGTTGATAAACCAGCTAATCCTGAAAAAAAAATCAAAGCTAAAAACTACAATGCTAAGACCACGATGTGACTGCTATCAAAGTTAGATATATATGTAAATTATTCATCTGTCAAATCCTAGAATTATATCATACCTGCTCCAGCAATCACGACCTGTAATGGTTTAGTGGGTTGTTCACTGTTTCTGAAAAATGAAGATAGTTGTCCAGCTTCCAAAAAGTTTATTGTGTTTTCTAGTGGAG
+
BBAABFFFFFBAGGGGGG5GGGFHGHGHHHHHHHHG2EECGHHHHGFGGHHHHHGHHHGHGBGHHDGGHCHHGGHGHHHHGHGHEFHHHHGBGHHHHHHHHHHHGHHHHHHHHHHHHHHDHGHHHHHHHHFHHHHHHHHHHHHHHHEFFHFFFGFHHHHGECCGHGHGHHGBGHHHFHHHDGGGAGHHHHHHHH=<<DGHHHHHHHEFHH0GHFH0CFFFFH:<:;;A;;;CFGFGFFFGFGGGGGFGFGG
@M03495:530:000000000-LYBTV:1:1111:3011:13282 2:N:0:TGACAGCT+CCTACGGG
ATATTTTGCCGTTGATAAACCAGTCTCCAAAGCTCACAGCTGACAGATCGGAAGAGCGTCGTGTAGGGAAAGAGTGTCCCGTAGGGTGTAGATCTCGGGGGTCGGCGGAGTCTTAAAAAAAAAAAAAACAATACGAGAATGGTCTCGTGAATACCTATAACAAATATCTCAAATCGCATCAAATGCCAGACTCGACCAAGTGTAACCATATGGAGCGTAATGAAGATAAGTGTGGAGACTGGATACTATGC
+
BB?ABFFFFFB2EGGGGG5GGGHHHHGHHHBGHFHHEGHHHHHFHHFHHHGEFGHHBFGGFFGFGHHGHHECHHDBDFFEEGCFFF?1/BB444B411/>///<//</>-.0=F11=1FC<?:CC---.9.00/....900/000;/../.9///9//;///9./9//;//;///..9.-////;////..//..-9-9.//;///////////..-.;..//:////;/////./9/.//./9///////
@M03495:530:000000000-LYBTV:1:1111:15660:13288 2:N:0:TGACAGCT+CCTACGGG
ATATTTTGCCGTTGATAAACCACCCTCCCTGTGGTCGTTATCTTGCTCCTTCTGTCGTCAACGAATTTACTAATTCCAAAGCTCACATGCTGACAGATCGGAAGAGCGTCGTGTAGGGAAAGAGTGTCCCGTAGGGTGTAGATTTCGGGGGGGGGCGGAGCTTTAAAAAAAAGAAAGAGCGAAATGACGGGGGAGAGGAGCGTAACAAGATCATATAGACGGTGGCGAGGCGGAGACACAGCAGGAGGAAG
+
ABAABFFFFFB>EGGGGGGGGGGGGHHGGHHHHGHHEEFHHHHHHHHHGHHHHHHHGGGHGHGGGHHHHHHHHHHHHHHFHHHHGGHHFHHEFGGGHHHHGGGGHHHGGGGGFGHHHGEHHHHFBGBFFHCG//AF2//2>222@2<@D?@--9---9--;.;//////9;-...///..;---9///.------......-....//.9//////////......9;--------.....9;....9.9.
@M03495:530:000000000-LYBTV:1:1111:4790:13289 2:N:0:TGACAGCT+CCTACGGG
ATATTTTGCCGTTGATAAACCAAAGCTCACATGCTGACAGATCGGAAGAGCGTCGTGTAGGGAAAGAGTGTCCCGTAGGGTGGAGAGCTCGGGGGGCGCCGGATCATTTAAAAAAAAAAAAGGGGAAAGTGCTGGGGGCACCGAAGACCGACACCCACAATGAGAGACCGCAGCAGGAGACGGGTGAATGCCAGTGTTGCATGCAGGCACCAGCAGCGCTGCGGACGCGCTCTGCTCGGACAAGTGCACAG
+
CCCCCFFFFFC>EGGGGGGGGGHHHGHHHHGHHHHH5FGHHHHHGGGGHHHGGGGGGFGFHGHHHHHHGHDGHHGGGEFGFF/1?B1?@3?@//<--9-----.-.0;0B00;FBC-;BBA...-.:..900900.----..----.//;----...9..000000./.-----...9.....---.0090000:000.0000;;0.9.;.;..99/--.-.---------..000:.-.--..;00000/
@M03495:530:000000000-LYBTV:1:1111:9122:13304 2:N:0:TGACAGCT+CCTACGGG
ATCTTTCCCCGCCGACACACCACCCAATCCTCACACAAAAATCAACGCTAACAACTACAATGCCACGACCACGACCTGCCTGCTCTCAAAGTTCGCCATCTATGCAACTCATTCACCCCCCCCCCCCTACACTCCCCCCATACCTCCCCCCCCCCCCCCCCCCCGCCCCGCCTCCGCGCCCCCCTCACCCCCCCCCCCCCCCCCCCCCCGCCCCCCCCCCCCCCCCCCCCCCCCCCCCCCCCCCACCCCCC
+
11111331BC111000000AF00B///0BF111/11//00/0B110/A///011B11B1111B111//>E/F/////00B11B111B1211122/////11122121101112@21@0//>/---;C-..//0//...;-//;F00;.;E--;---;-@--;@----------------------;-;--9-9;----9---------------;@--;9-@;99;-;-;-9----9-9--;@9--:-99@
@M03495:530:000000000-LYBTV:1:1111:26183:13323 2:N:0:TGACAGCT+CCTACGGG
ATATTTTGCCGTTGATAAACCAGCTAATCCTGACAATAAAATCAAAGCTAAAAACTACAATGCTAAGACCACGATGAGACTGATATCAAAGATAGATATATATGTAAATTATTCATCTGTCAAATCCTAGAATTATATCATACCTGCTCCAGCAATCACGTCCTGTAATGGTTTAGTGGGTTGTTCACTGTTTCTGAAAAATGAAGATAGTTGTCCAGCGTCCAATAAGTTTATTGTGTTTTCTAGTAGTG
+
AAAAAFFB1DA1AEGBG3GG10FHHCEDHHFCH0A111BBFFAGEFF0BBB111/B11BFG1F2F2FG1GEFGG/C11D1111222@2DE10BF112F2D2FGFFHHD22B@2FHG2FH2@2F1@1FFG1BBGGGFB>2GHF101FF1111100FF1EGF0?FA1F22FFF>1011110<C<@/<DFFGG111F<<DB1<CAFD1F1>11111FD00//-<<-.0<00;:0;0;GCCG/://:;CGG000/
@M03495:530:000000000-LYBTV:1:1111:27017:13360 2:N:0:TGACAGCT+CCTACGGG
ATATTTTGCCGTTGATAAACCAGGACTCAGGCTGGACCAAAGCTCACATGCTGACAGATCGGAAGAGCGTCGTGTAGGGAAAGAGTGTCCCGTAGGGTGTAGATCTCGGGGGTCGCCGGCTCATTAAAAAAAAAAAAGAGGAACTACTAGACAGAGCTCCAGTCGAATAAATGACAGTTGACACGGACCTGTCGTCTCACGTGTACCTGGCTACCAGGCCGCCGCGTAGCACGAAGTCACCATGTGCTCCG
+
CCBBCFFFFFC2AEGGGGGGGGHGGHHHHHHHHHGG2AFGHHFHHHHHHHGHBFGHHHHHHGGGGFHHGEEFEEGFF3FFGHHECBBB4FGGHEEE1??/BF44444B?<</<//////--<11>11>1>--A-:--../../.00/000:00//;/00///00..././///////:9/////:----..//.....//.../;////...:.9//.9:--;-9----.//-....///;/;/;/:///9
@M03495:530:000000000-LYBTV:1:1111:15474:13361 2:N:0:TGACAGCT+CCTACGGG
ATATTTTGCCGTTGATAAACCAGGACTCAGGCGGACCAAAGCTCACATGCTGACAGATCGGAAGAGCGTCGTGTAGGGAAAGAGTGTCCCGTAGGGTGTAGATCTCGGTGGGGGCCGGATCATTAAAAAAAAAAAAAGAGAAGAGGAGGGCAGGTGCGTGGATACGAGATACCGACATGGAATGGCGAGAGGAGGTAGGGGGGAATGACAGGCAGATACAACGTCGATGCGCTGTGTATGCACTAACAGAG
+
CCCCCFFFFFDBGGGGGGGGGGHGHHHHHHHHGGGGGHHHHHHHHHHHHHHHHHHHHHHHGGGGHHHGGGGGGGHGHGGHHHHHBFBGHHGHGEFGFF/??44?D4BFBFF@///////.->1>1=1>BCFGGCC?-..//0/0.....-...-.00-..-.010.....<10..--.0/0000:/-----.....0<...9<-./00000.....011100-..--.1.<.--./<1111100000<0//
@M03495:530:000000000-LYBTV:1:1111:10875:13410 2:N:0:TGACAGCT+CCTACGGG
ATATTTTGCCGTTGATAAACCAGCTAATCCTGAAAAAAAAATCAAAGCTAAAAACTACAATGCTAAGACCACGATGTGACTGCTATCAAAGTTAGATATATATGTAAATTATTCATCTGTCAAATCCTAGAATTATATCATACCTGCTCCAGCAATCACGACCTGTAATGGTTTAGTGGGTTGTTCACTGTTTCTGAAAAATGAAGATAGTTGTCCAGCTTCCAAACAGTTTATTGTGTTTTCTAGTGGAG
+
B@AAAFBFFDD2AACGGGGGFGEDHHGHHFHBF3GHBE2AAGHFHHFFGGHHFFEFGFFE5BBFGFFGHHHHGGHGA@DGFFGBGHHHHGGHHBFBGHHGFFFFF?GGHFGHHFDFGFHBGHFHHH3FFFHHHHGF4GHHFFDCBBGBF1FFFHGHHFHGGGGDGFFFDHHGBFGBFFA<<.-C.1>DGHDDHG<=0D0=CGGDFHBG000:0:0CF/CHE0:;0C..9;090CBB0C9///0;BF00.9A
@M03495:530:000000000-LYBTV:1:1111:28626:13418 2:N:0:TGACAGCT+CCTACGGG
ATATTTTGCCTTGATAAACCAGCTAATCCTGAAAAAAAAATCAAAGCTAAAAACTACAATGCTAAGACCACGATGTGACTGCTATCAAAGTTAGATATATATGTAAATTATTCATCTGTCAAATCCTAGAATTATATCATACCTGCTCCAGCAATCACGACCTGTAATGGTTTAGTGGGTTGTTCACTGTTTCTGAAAAATGAAGATAGTTGTCCAGCTTCCCAAAAGTTGATTGTGTTTTCTAGTGGAGG
+
BBABBFFFFFFFGFGGGG4FGCHHHHHFHHHHHHHGAEEGHHHBGHFGF5FFGDHHFHHGGEFHHHHHHGEE?GFF5GHHHFHHHEGDFGHEDGEGFHHHHHHFHHGHHHHHHHHHHHGHHGHHHEGGHHHHGEHFHFHHHGEFHGFGGFC2BGHB2<CABCFGDGHHHHGGHHD1DGHDEGAC>FFHG>G>F=000DDGAGFFG00DGGGC0C0B:CGH0C/0/;;C0;00;CB;FG/C9;;900;F09C
@M03495:530:000000000-LYBTV:1:1111:15435:13423 2:N:0:TGACAGCT+CCTACGGG
ATATTTTGCCGTTGATAAACCAGCTAATTCCAAAGCTCACATGCTGACAGATCGGAAGAGCGTCGTGTAGGGAAAGAGTGTCCCGTAGGGTGTAGATCTCGGGGGGCGGCGGGTCATTAAAAAAAAAAAAAAAAGAGAGAGGGACGGGAGTGGGTTCATTAGAGAGGGGCACACGTAAGCGGCTAGGTTCGCGGAGTAAAGGAGGCAGGGGCTGGATGCTGTGTAGTGAGCGAGAGTAACAGGAGAGGGGG
+
CDCCCFFFFFDBGGGGGGGGGGHHHHHHHHHHHHHHGHHHHHHHHHHHHHHHHHGGGGHHHGGGEAEBGHHGHHHHHHGHDGFHGFGGGGBC/3@44BBD1F/EE----9---9-:<000<BBBFFAC9<----.9/:9.....9---.-.......:0:00000...--9./.-./..0----...000----<<./0000/...<.---<-...:0:000/<0<0/000--<--000000..<....--
@M03495:530:000000000-LYBTV:1:1111:21138:13444 2:N:0:TGACAGCT+CCTACGGG
ATATTTTGCCGTTGATAAACCAAAGCTCACATGCTGACAGATCGGAAGAGCGTCGTGTAGGGAAAGAGTGTCCCGTAGGGTGTAGATCTCGGTGGGCGCCGTGTCATTAAAAAAAAAAAAAAGCTTAAGGAGAAGATGTATCGCAAAGTGTATAAAACCAAGAGAATAAACGCGATTGGCCAGCAGGTGATGTTGCACAGTGGTACTGCGTAACATGTAGGTGGTGACTTAGTGAGTGGCAGTACAGTAGG
+
CCCCCFFFFFC>EGGGGGGGGGHHHHHHHHHHHHHHDFHHHHHHGGGGHHHGGGGEEGGGHGHHHHHHGHDGHHGEGEGGEF/@G444FGGG1?E/////<//?244??3GFDCGB@FG---..00<0000.../000<<00....-/00:0<00000...:../00000<.--A-.../00../...0000:0:0000/00/000000.....0<00000:0.<.0000:0<00000../</0000<00:
@M03495:530:000000000-LYBTV:1:1111:20940:13493 2:N:0:TGACAGCT+CCTACGGG
ATATTTTGCCGTTGATAAACCAGCTAATCCTGAAAAAAAAATCAAAGCTAAAAACTACAATGCTAAGACCACGATGTGACTGCTATCAAAGTTAGATATATATGTAAATTATTCATCTGTCAAATCCTAGAATTATATCATACCTGCTCCAGCAATCACGACCTGTAATGGTTTAGTGGGTTGTTCACTGTTTCTGAAAAATGAAGATAGTTGTCCAGCTTCCAAAAAGTTTATTGTGTTTTCTAGTGGAG
+
BCCCCFFFFFC>EFGGGGGGGGHHHHHHHHHHHHHHGEGGGHHHHHGHHHHHFHGHHHHHHHHHHFHHHGHHGGHGHHHHHGHHHHGHHHHHHHHHHHHHHHHHHHHHHHHHHHHHHHHHHHHHHGHHHHGHHHHHHHHHHHGHHHHGFHGHEGHHHFHGEFGGHGHFHHHGHGHHFFHHDFGGGHGHHHHHHHDGHFDGHHHHHHFFEHCGHHFGHGCGCHG:;;.ACBFFFFGGGGFFGFFFFE9C:BF
@M03495:530:000000000-LYBTV:1:1111:3608:13495 2:N:0:TGACAGCT+CCTACGGG
ATATTTTGCCGTTGATAAACCAGGACTCAGGCTGGACCAAAGCTCACATGCTGACAGATCGGAAGAGCGTCGTGTAGGGAAAGAGTGTCCCGTAGGGTGTAGAGGTCGGGGGTCGCCGGGTTATTAAAAAAAACGAATTAGAAGAGCAGTAAACGCATACACAACGGAACAAAATATGTAAATGTTGAGGTACAGCGTAGGAAACACTGAATGTCGTCACAGATAGGGGATAGAGGATGGGTGCAGACTAG
+
AAABBFFFFFB2AEGGGGGGGGHFHGCGHHHHHGGH2AGGHHHHHHHHHFHHH5BGHHHHHEGEE1BCEEAE>B?2DFEBBFGBGE34BEFE1>E113?/33432B2///////>//<--...<<1==0D-<-.-....0:00;:A///00000:--..0000..--9.-...9/;;/9BBB/////9/.:///9/-.9-./////;//9/9//;.9;..///////.....///.;//.9/..///./9/
@M03495:530:000000000-LYBTV:1:1111:22759:13499 2:N:0:TGACAGCT+CCTACGGG
ATATTTTGCCGTTGATAAACCAGCTAATCCTGAAAAAAAAATCAAAGCTAAAAACTACAATGCTAAGACCACGATGTGACTGCTATCAAAGTTAGATATATATGTAAATTATTCATCTGTCAAATCCTAGAATTATATCATACCTGCTCCAGCAATCACGACCTGTAATGGTTTAGTGGGTTGTTCACTGTTTCTGAAAAATGAAGATAGTTGTCCAGCTTCCAAAAAGTTTATTGTGTTTTCTAGTGGAG
+
CCCCCFFFFFCAFGGGGGGGGGHHHHHHHHHHHHHHHGGGGHHHHHHGHHHHHHGHHHHHHHHHHHHHHHHHGGHGHHHFHGHFHHHHHHHHHHHHHHHHHHHGHHHHHHHHHHHHHHHHHHHHHHHHHHHHHHHHHHHHHHHHHHHHHHHHHHHHHHHGFGGGHHHHHHHFHCGHFGHHEGGGHHHHHHHHHHDDHHHHHHHGHHGHHHHGHHFCCFGHHGC;;CGEDFFFFFGGGGBFFFFGFFFFC0E
@M03495:530:000000000-LYBTV:1:1111:9413:13507 2:N:0:TGACAGCT+CCTACGGG
ATATTTTGCCGTTGATAAACCACCCTCCCTGTGGTCGTTATCTTGCTCCTTCTGTCGTCAACGAATTTACTAATTCCAAAGCTCACATGCTGACAGATCGGAAGAGCGTCGTGTAGGGAAAGAGTGTCCCGTAGGGTGTAGATCTCGGGGGTGGGCGGATCATTAAAAAAAAAAACAGGAAAGATGTCGGGAGGAGGAGTAAGGGTTAAGGAATGGTGAAGAGTGATGGAGCGAGCGCTGCTGAATCGAGA
+
CDDCDFFFFFDBGGGGGGGGGGGGGHHGGHHHHHHGFGGHHHHHHHHHHHHHHHHHGGGHGHGGGHHHHHHHHHHHHHGHHHHHHHHHHHHHHHHHHHHHGGGGHHHGGGGFGGHHHGHHHHHGFG?FGFCGGCGG2=/2@22@>>FE/>-----::--<-.11:111:-AD-@@../..//./011:.-----...<<//110..<.1100/0001:10<1.<11110/:/---<--.-.0<1011:..<
@M03495:530:000000000-LYBTV:1:1111:23487:13507 2:N:0:TGACAGCT+CCTACGGG
ATATTTTGCCGTTGATAAACCACCCTCCCTGTGTCGTTATCTTGCTCCTTCTGTCGTCAACGAATTTACTAATTCCAAAGCTCACATGCTGACAGATCGGAAGAGCGTCGTGTAGGGAAAGAGTGTCCCGTAGGGTGTAGATCTCGGTGGTCGCCGGGGCATTAAAAAAAAAAAAGTGGAGGATTGAGTAGGAGCGCGTGAGAGCAAGAGTATGGACTGGAGGTGGTACGACGAGACAAGAGCTGCGTGGG
+
CCCCDFFFFFCBFGGGGGGGGGGGGHHGGHHHHHHGBFHHHHHHHHHHHHHHHHHGGGHGHGGGHHHHHHHHHHHHHFGHHHHHHHHHHHHHHHHHHHHGGGGHHHGGGGGGGHHHGFHHHHHFG?FGHG?CGGG@F/2@22222@F/??/1///------/011110-<:<<--.01<0.../1/00<1100<.---<-..10.0///.1111/100../..9...11<..---..//:/./000-9.--
@M03495:530:000000000-LYBTV:1:1111:26893:13550 2:N:0:TGACAGCT+CCTACGGG
ATATTTTGCCGTTGATAAACCAGGGACTCAGGCTGGACCAAAGCTCACATGCTGACAGATCGGAAGAGCGTCGTGTAGGGAAAGAGTGTCCCGTAGGGTGGAGAGCTCGGGGGGCGGCGGGTACCTAAAAAAAAAAAATGGGATGGGCGGAGGACTCCCGCATGCTGGATGACAGATGGAGTGAGTTCGTGGATCAGTCATGCACGACGCAGACCTCCGAATCACAGCGAGGTGCTCAGTGAGAGTGATCG
+
CCCCCFFFFFC>FGGGGGGGGGHGGDFHHHFHHHHG2FGHHHFCFHHHHHHHEFGHHHHFHHGGGGFHHCGGGGFGGFHEFHHH?GGH@EGF>FE11F3?//??//?3/</>/----9;----00000;:0;-@CF--.09./0....:-9--..9/0..--;.0000.000000/;009/9.00000.....00.;B0000000..------..00.;-...0000.;---..;000/;00;00;0000.
@M03495:530:000000000-LYBTV:1:1111:2487:13592 2:N:0:TGACAGCT+CCTACGTG
ATATTTTGCCGTTGAAAACCAGAGGACTCAGGCTGGACCAAAGCTCACATGCTGACAGATCGGAAGAGCGTCGTGTAGGGAAAGAGTGTCACGTAGGGTGTAGATCTCGGGGGGGGCACCGGCATTAAAGAAAACAAAAACAAAGAAGAAGGAAGGCACAGGCGGGAGTGTGATAGGCGAGCACGTCACACAGTGCGCAGTAGAGGTGTGGGAGGTGAGAATGGACAGCGAGACATCGGAATGGCAGTACG
+
ABAABFFFFFB>EEGGGGGGGGGHFHHHFHHGHHGG2FGHEEGHHFGHHHHHHHFHHHHFGHCGEGAHGG?EEEEHHHGGFHHGGHBDGHFGG?21E13?/BB44?FB0?/@?--;-9..---;@///9//.;./........;//./9//.:9........9-----..9///;//999---.-..9.B/.9//9----.////./.;..9.9-.9/99///////..----..9/.9...//.;.///.
@M03495:530:000000000-LYBTV:1:1111:15501:13604 2:N:0:TGACAGCT+CCTACGGG
ATATTTTGCCGTTGATAAACCACCCTCCCTGTGGTCGTTATCTTGCTCCTTCTGTCGTCAACGAATTTACTAATTCCAAAGCTCACATGCTGACAGATCGGAAGAGCGTCGTGTAGGGAAAGAGTGTCCCGTAGGGTGTAGAGATCGGGGGGCGGCGGGTCATTAAAACAAAAAAGAATATAGAGCTCACGTGGGTACCACTGCTCGAAACACGACAGGACGTGGAGGCGATCAACGAACGCTCATGAGCC
+
BCBBCFFFFFC>FGGGGGGGGGGGGHHGGHHHHHHHEGGHHHHHHHHHHHHHHHHHGFGHGHGGGHHHHHHGGHHHHFHHHHHHHHHHHHHHHHHHHFHHGGGGHGGGGGGEGFGFHGHHHHFH?GBFDHC?BFBF@F/2222222/?</<--;-99----.;090090:....:...:;0900000000.;..-.0000;00000.-/.-9..---:.:.-...:;..---..0/...--....0009;/
@M03495:530:000000000-LYBTV:1:1111:8015:13608 2:N:0:TGACAGCT+CCTACGGG
ATATTTTGCCGTTGATAAACCAGCTAATTCCAAAGCTCACATGCTGACAGATCGGAAGAGCGTCGTGTAGGGAAAGAGTGTCCCGTAGGGGGGAGATCTCGGTGGTCGCCGGATTCATAAAAAAAAAAAAACGAAAGAAGAGAGGAAGAGGGTGACAGTAGTTGAGAGAGTTGTCTGGAATAGTTATAGACATGGGTAACAGGGTGGGCATGACTATGATTGTCGCGCGAACAGTAACAAGCACGTGGGCT
+
ABBBBFFFFFB>EGGGGGEGFGHHGHHHHHHHHHHGDCGHHHHGFHHHHHFFFHGEFGFHHGGDEAEBFGHGBGEGHF5F@D@3EFFGGE1/--<.<<<0CE..;.0;-.---..0;;009BBA--B----.-;..;/.//9.......9..;..////////9//./9.////9////////;////////9/../9////....--....//9//9/////9..-------/://://...:-9..-..
@M03495:530:000000000-LYBTV:1:1111:21629:13608 2:N:0:TGACAGCT+CCTACGGG
ATATTTTGCCGTTGATAAACCAGCTAATCCTGAAAAAAAAATCAAAGCTAAAAACTACAATGCTAAGACCACGATGTGACTGCTATCAAAGTTAGATATATATGTAAATTATTCATCTGTCAAATCCTAGAATTATATCATACCTGCTCCAGCAATCACGACCTGTAATGGTTTAGTGGGTTGTTCACTGTTTCTGAAAAATGAAGATAGTTGTCCAGCTTCCAAAAAGTTTATTGTGTTTTCTAGTGGAG
+
BBBBBFFFFFBAGCGGGGGGGGHHHHHHHHHHHHHGFFGGGHHGHGGGHGGFHHGHHHFHHHHHHHHHHHHHGGHGHGHFHHFHHFHHHHHGHHGHHHHHHHHHHHHHHHHHHHHHHHHHHHHHHHHHHHGHHHHHHHHHHHHHHHHGGHHHHHHHHHHGGGGGHHHHHHHGHHHHHHHHGGGGGFHGGHGGHHGHHHFHHHHBGHGHHFFHFGF;CFFFFH=CCF.;.09;BBBFFFF/BFFGG0;0;CA
@M03495:530:000000000-LYBTV:1:1111:18574:13619 2:N:0:TGACAGCT+CCTACGGG
ATATTTTGCCGTTGATAAACCAGGACTCAGGCTGGACCAAAGCTCACATGCTGACAGATCGGAAGAGCGTCGTGTAGGGAAAGAGTGTCCCGTAGGGTGTAGATCTCGGTGGGCGGCGTATCATTAAAAAAAAAAAAAGACAATAGAATGCTAGCGGACGGATATGAGAGTCACAAGAGTAACAAGTGACTGAGGTGTAAGCTGCATGAGAGACGGCACAGCGAACGGGTGGAGACAGTAAGACAACAAGT
+
BCCBCFFFFFDAFGGGGGGGGGHGHHHHHHHHHHGHGGHHHHHHHHHHHHHHHHHHHHHHHGGGGFHHGGGGFGHHGGG3GHHGG@F@BFGGFED?FBA/33444BFGF?EG//<<////<0=1<<F1<<<<--<:--..///000000000000------<..0000000000:0./.000000/000000:0./<00000000/0000<0<<..---//.9-9--..--9..0.//000000//.../0
@M03495:530:000000000-LYBTV:1:1111:8607:13621 2:N:0:TGACAGCT+CCTACGGG
ATATTTTGCCGTTGATAAACCACCCTCCCTGTTAGCTGCCATAGCAATGTCACAACCACTTCTTGCCCTCCAAAGCTCACATGCTGACAGATCGGAAGAGCGTCGTGTAGGGAAAGAGTGTCCCGTAGGGTGTAGATCTCGGGGGGCGGCGGGGCAATTAAAAAAAAAAGACAAGAGTACAGCATACCGAGACAGTGTGCGAGGTCAAGCCAGCAAAGTGCACGCACAAGAGGAGGGCTACAGAACGCCTG
+
CCCCDFFFFFCAEGGGGGGGGGGGGHHGGHHHHHHHGHHHHHHHHHHHHHHHGHHGGGGHHHHHHGHHHHGHHHHHHHHHGHHHHHHHHHHHHHGEGGHHHGGGGGG?FHHGEGHHHHBGDDGHGFBDFGCF/?D3222>@=<<<----:@-----.:0;00;0:=@--..///./.000000/000/..--./:;0000..9-./0:00.:..//0/0000:.----/./.;...-.;./00;0/..9..
@M03495:530:000000000-LYBTV:1:1111:27457:13671 2:N:0:TGACAGCT+CCTACGGG
ATATTTTGCCGTTGATAAACCACCCTCCCTGTGGTCGTTATCTTGCTCCTTCTGTCGTCAACGAATTTACTAATTCCAAAGCTCACATGCTGACAGATCGGAAGAGCGTCGTGTAGGGAAAGAGTGTCCCGTAGGGTGTAGATCTCGGGGGCCGCCGCATCATTAAGAAAAAAAAATGCGCGCAGTGACTGCCTCAATCGTGGCTACTATATGCGCTACAGCCTGAGTCACGTACTCAGCCAGTTCCTCGC
+
BBBBBFFFFBD>EFGGGGGGGGGGGHHGGHHHHHGGAEEHHHGHGHHHFHHHHHHHGGFHGHGGGEHHHHHHHHHHHFHFFHHHHHHFHHHHBGHHBGHHGGGGFHHGGGGGGGGHHFHGGHHHFFBFGHDGFGGG2F>2222@220//>-<---;;--.-0900;0;CFF.----.//..----./////9///////.9..-./.9/;///;..-9-;//.....//;/.9.;./////../////9.-
@M03495:530:000000000-LYBTV:1:1111:16342:13679 2:N:0:TGACAGCT+CCTACGGG
ATATTTTGCCGTTGATAAACCAGCTAATCCTGAAAAAAAAATCAAAGCTAAAAACTACAATGCTAAGACCACGATGTGACTGCTATCAAAGTTAGATATATATGTAAATTATTCATCTGTCAAATCCTAGAATTATATCATACCTGCTCCAGCAATTCACCGGGGCGTGCTTCTGCCTCGATGCGTTGCCGCTGGGCGGCCTGCGCGGCCAGTCCTGGCAAACAACCTGCAGAAAAGCCAATCAAATATAT
+
CCCBCFFBFFCAGGGGGGDGGGHHGGFHGHHGHHHHFEGFEHHGFFGHHGHHHHGHHFHHHGHGHGHHHHHHGGEFCDDFEGFGHHHHHHGFFGDGHHGHGHHHHFHHHFGFHHGHGHGGHHHGHHHHHHHHHGHGHHGHHH?BFFABDGCHFFBGHHHHHGC?C/C@CDGF0FFFFFHGGHF?ADGCEFC?BA;C?-ADFFFFFAA@C:@AFFFBBEFFF?.9.;:BF;/;;;FFFFFB/BFBF//;/9:
@M03495:530:000000000-LYBTV:1:1111:20461:13699 2:N:0:TGACAGCT+CCTACGGG
ATATTTTGCCGTTGATAAACCAGCTAATCCTGAAAAAAAAATCAAAGCTAAAAACTACAATGCTAAGACCACGATGTGACTGCTATCAAAGTTAGATATATATGTAAATTATTCATCTGTCAAATCCTAGAATTATATCATACCTGCTCCAGCAATCACGACCTGTAATGGTTTAGTGGGTTGTTCACTGTTTCTGAAAAATGAAGATAGTTGTCCAGCTTCCAAAAAGTTTATTGTGTTTTCTAGTGGAG
+
DDDDDFFFFFCAGGGGGGGGGGHHHHHHHHHHHHHHFEGGGHHHHHGHHHHGHHGHHHHHHHHHHHHHHHHHGGHGHHHHHHFHHHHHHHHHFHFHHHHHGHHHHHHHHHHHHHHHHHHHHHHHHHHHHHHHHHHHHHHHHHFHHHGFHFFGFHHHGHHGEGGGHHHHHHHHHGHHFGHHEGGGHHHHHHHHHHDGHH0GHHHHHHHHHHGGHHFHHHFHHHG;=<:;CC;C;FFFGGGGGGGGGGGF.;A
@M03495:530:000000000-LYBTV:1:1111:9297:13728 2:N:0:TGACAGCT+CCTACGGG
ATATTTTGCCGTTGATAAACCAGGGACTCAGGCGGACCAAAGCTCACATGCTGACAGATCGGAAGAGCGTCGTGTAGGGAAAGAGTGTCCCGTAGGGTGGAGATCTCGGGGGTCGCCGGATCATTAAAAAAAAAAACGAGAGAGACTGAGAGGGCGGAGGAGAGAGTGACTAAAGCAACAAGATCACAGTGGACATCACAGTCAGAGCGTGCGGACAGAGCGATAGCAGACGTATCAGCATGTCGTCGGTG
+
CDCCDFFFFFD2EFGGGGGGGGHGGGGHHHHHHGGGEFHHHHHHHHHHHHHHHHHHHHHHHGGGGHHHGEGGEFGGFFG3GHHHF4FBFGHGEFGEGGG/?/32233B?/B?//--<<--<-<0D00=;:-A@B@A.-;..-.../00000:...9----......00000000000/...//000/0000/0000000;0:000:0/-9..-----.///;-...000/.:..0.000:00:0...---.
@M03495:530:000000000-LYBTV:1:1111:5520:13729 2:N:0:TGACAGCT+CCTACGGG
ATATTTTGCCGTTGATAAACCACCCTCCCTGTGGTCGTTATCTTGCTCCTTCTGTCGTCAACGAATTTACTAATTCCAAAGCTCACATGCTGACAGATCGGAAGAGCGTCGTGTAGGGAAAGAGTGTCCCGTAGGGTGTAGATCTCGGTGGTCGGCGGAGCATTAGAAAAAAAAAACAAGAGAGAATGCGTGGAGTACAGGAGATCTAGTAGATGACGGTAACTTGAGGGTCTGGAGGTATACGATGAATA
+
DDDDDFFFFFCBGGGGGGGGGGGGGHHGGHHHHHHHGGGHHHHHHHHHHHHHHHHHGGGHGHGGGHHHHHHHHHHHHHHHHHHHHHHHHHHHGHHHHHHHGGGGHHHGGGGGGFHHHGHHHGHHGHGHGHGHGGGG2FCBF22D2@FE<?//1/------<<0<<0::<:<:9?--...//./..:000.9<-..0/000/<../0000<<0B0:00.-.9.000000/.</://0..<0000.9..0000
@M03495:530:000000000-LYBTV:1:1111:6118:13732 2:N:0:TGACAGCT+CCTACGGG
ATATTTTGCCGTTGATAAACCACCCTCCCTGTGGTCGTTATCTTGCTCCTTCTGTCGTCAACGAATTTACTAATTCCAAAGCTCACATGCTGACAGATCGGAAGAGCGTCGTGTAGGGAAAGAGTGTCCCGTAGGGTGTAGATATCGGGGGCGGCCGGGTTATTCAAAAAAAAAATAAGAGAAACAATAGGGAGGAGCGACGCTAGCGAGAACACCCGCAGCAGACTGATACAGAGACTCGCTCATCAGGT
+
CCCCCFFFFFB2EEGGGGGGGGGGGHHGGHHHHGGHEGGHHHHHHHHGHHHHHHHHGGGHGHGGGHHHHHHHFHHHHHHHHHHHHHHHHHHHHHHHGHHHGGFGHHHGGGGGGGHHHGHHEHHHGGDFHFCFFGDE2F/22>>22>?//><--;--:--...00000;F.--:=-.00000/00//:0000./.-:..-----...0----.0//.;-----9./.0000:00:0/9/009;...900000
@M03495:530:000000000-LYBTV:1:1111:14573:13754 2:N:0:TGACAGCG+CCTACGGG
ATATTTTGCCGATGATAAACCAGCTAATCCTGAAAAAAAAATCAAAGCTAAAAACTACAATGCTAAGACCACGATGTGACTGCTATCAAAGTTAGATATATATGTAAATTATTCATCTGTCAAATCCTAGAATTATATCATACCTGCTCCAGCAATCACGACCTGTAATGGTTTAGTGGGTTGTTCACTGTTTCTGAAAAATGAAGATAGTTGTCCAGCTTCCAAAAAGTTTATTGTGTTTTCTAGTGGAG
+
1AAAAFBFFFD1A?GFGDGGFGGCGHHHHHHHHFHF0AEFCHHHGFFHHHHEF1ECGH1GFBGEGDGGBBHHGE/FHBFFBGHHEFHFHHH1FGFDGHGFHHHHHHGGHHHFFEHHHHGHHHGHGGHHHHHHHHHHHHHHHHGHHHHCHGEHFGGFGGHC//<ECFGGHGHHHHEG1FCHEECCEGHHHHHH0<=DDGHHEHHHHHFHF0;;CCHCCBGFHH/;GB.C.9;0BFGFGGFGGGGGGGFB.9E
@M03495:530:000000000-LYBTV:1:1111:20964:13755 2:N:0:TGACAGCT+CCTACGGG
ATATTTTGCCGTTGATAAACCAGCTAATCCTGAAAAAAAAATCAAAGCTAAAAACTACAATGCTAAGACCACGATGTGACTGCTATCAAAGTTAGATATATATGTAAATTATTCATCTGTCAAATCCTAGAATTATATCATACCTGCTCCAGCAATCACGACCTGTAATGGTTTAGTGGGTTGTTCACTGTTTCTGAACAATGAAGATAGTTGTCCAGCTTCCAAAAAGTTTATTGTGTTTTCTAGTGGAG
+
BCCCCFFFFFB>EEGGGGFGFGHHHHHGHHHHHHHH2EGGGHHHHHFHHHFHFHGHHHHHHHHHHHHHHHHHGGHGHHHHHHGHGHGHHHHHHHHHHHHHHHHHGGHHHHHHHHHHHHHHHGHHHHHHHHHHGHHHHHHHHHHHHHHHFFFHFHHHHHHGDFGGHGGHHHHHHHHHFGHH<FDG>DGHHHHHHH=DGF/DGHHHHHCGHHHGHBGGGH/CGH/;=::9EC0B9;;BFFBFGGGGGGGG.:;
@M03495:530:000000000-LYBTV:1:1111:27031:13786 2:N:0:TGACAGCT+CCTACGGG
ATATTTTGCCGTTGATAAACCAGCTAATCCTGAAAAAAAAATCAAAGCTAAAAACTACAATGCTAAGACCACGATGTGACTGCTATCAAAGTTAGATATATATGTAAATTATTCATCTGTGAAATCCTAGAATTATATCATACCTGCTCCAGCAATCACGACCTGTAATGGTTTAGTGGGTTGTTAACTGTTTCTGAAAAATGAAGCTAGTTGTCCAGCTTCCAAAAAGTTTATTGTGTTTTCTAGTGGAG
+
>A1>1D3@111AFFAE331B1000A113BB3FHGFH0AE??0FA111BB11B11BAAGHHA11FDG11DCE>/>F/F1FGE10112>2B1B@F2BGHHH22BF2B>222BD222BGHG122B>GDGHE2>1BF>BBD2>G22101B0GG1<CGBCF<1FCC?CAHHG1<F1<?FGF<D0CC<<>C1<DGBD<0<<=DDBGF.0G00000CCCCC000;/0<0/00;:;A;9;;CFF9C/9B/00;9;C;0;
@M03495:530:000000000-LYBTV:1:1111:16880:13800 2:N:0:TGACAGCT+CCTACGGG
ATATTTTGCCGTTGATAAACCAGCTAATCCTGAAAAAAAAATCAAAGCTAAAAACTACAATGCTAAGACCACGATGTGACTGCTATCAAAGTTAGATATATATGTAAATTATTCATCTGTCAAATCCTAGAATTATATCATACCTGCTCCAGCAATCACGACCTGTCCTGGCAAACAACCTGCAGAAAAGCCAATCAAATATATTTTCACAAGAGATGGAATGTGAGGCAATAATAGAGTACAAAGGTTGA
+
A1>AAFFDFDA1AEFDFDDBE0FEEFCFFHHGGHBH00EC/GFDGHFFG1G11FEHGFA1AAEDGF1FG0EAECA/0BBGB@GHGF0B@BFGHHGHBF@EDHFFFFGBGGHHFFFHFFGFEHGFFHHBHHBFGFHFGGFFHHFFHHGFFHHHHGFGH1CCFGGCHHHFHH0GHHHAHHHCHHAGHHHHFCCCGF/<<GFGHGBCGG;CFHFBGFACGGFGHHGCFBFF.;9;B0090;B09FFFFBB99;9
@M03495:530:000000000-LYBTV:1:1111:10843:13823 2:N:0:TGACAGCT+CCTACGGG
ATATTTTGCCGTTGATAAACCAAAGCTCACATGCTGACAGATCGGAAGAGCGTCGTGTAGGGAAAGAGTGTCCCGTAGGGTGTAGATCTCGGTGGGCGCCGTATAATTAAAAAAAAAAAAACAAGGAAAAGAAGAGCGGCACGATCTGAGGAGAAGACAGGAAGATGAGAAAAATAAGCAGACAGTACTGATACATACGAATGACGACAAGGACCGAGGAAAGTGCGTGAATGTGGATGCATACACTGTGG
+
BBBCCFFFFFB>EGGGGGGGGGHHHHHHHHHHHHHH5FGHHHHHGGGGHGHGGGGGGHHGHGHHHHHHDF5FFHGHGEEFEFEF34444F?C1>E//>//<//034B44BFGFG?C/<<--..>0..//</../0./--:--<....00:<<.../0///9C/.<0<00000/..00000//.//00000000::000....000<.---.<.<.---9-//.000<.<..00000000/0<0000<000/
@M03495:530:000000000-LYBTV:1:1111:12151:13853 2:N:0:TGACAGCT+CCTACGGG
ATATTTTGCCGTTGATAAACCAGAACCATCCAAAGCTCACATGCTGACAGATCGGAAGAGCGTCGTGTAGGGAAAGAGTGTCCCGTAGGGTGTAGATCTCGGGGGGCGCCGGATCATTAAAAAAAAAAAAAGAAAAAAGAGTCAAGGTGTAGAGTATAGGGAAAACAAAAACATGGGAACACACGTATAAGTGAGGTGAGAGAAACAAAACTTGACTGATCACAAGTGACCAACATGAGCGCCGGCAAGCG
+
CCCCCFFFFFC>FFGGGGGGGGHHHHHHHHHHHHHHFGHHHHHHHHHHHHHHHHGFFGHHHGGGEAEBGHHGFHHHHHFGGGHHGHGGEE3F/@@44BFDCE/>/----9---.-.;09B90:CBF=;---.:./;.-../00000000009;0000000./;.//9......00/.90;//.9-;/000000::./.:.:0.0;//..:.0:000000090/00.000000.../0090--------...
@M03495:530:000000000-LYBTV:1:1111:29203:13917 2:N:0:TGACAGCT+CCTACGGG
ATATTTTGCCGTTGATAACCCAGCTAATCCTGAAAAAAAAATCAAAGCTAAAAACTACAATGCTAAGACCACGATGTGACTGCTATCAAAGTTAGATATATATGTAAATTATTCATCTGTCAAATCCTAGAATTATATCATACCTGCTCCAGCAATCACGACCTGTAATGGTTTAGTGGGTTGTTCACTGTTTCTGAAAAATGAAGATAGTTGTCCAGCTTCCAAAAAGTTTATTGTGTTTTCTAGTGGAG
+
?A1AAFFFFFD1A1FGGG1GGE0F11DFEEGGF1DDFEE/AHFFFFFHHF1GGHCGFA1GGFEFH@FHFHHHF?GFFBBGHHE1B20F@GF12BED2FHFBGFHGGHHF2B>BDEFGFFEGBGFGHHFFHFHFGHHHHBDF2FGHFGGD111@FF1GGHCGGCG0?F1@111?FGG1>FCC.CA<<DGFDDHHB<DF0GFHHHHFFBG;0;0<C00:G/CGB/0;<;.;;;0;C;BC9//99BF00;C;09
@M03495:530:000000000-LYBTV:1:1111:20008:13924 2:N:0:TGACAGCT+CCTACGGG
TTGGATAAGGGAAGGCAGGGACCAAGAGAGCCCAGCGTCGGCAATAGAGGGTGCAGAGCGGGAGAGGAAGGACCAGAGAGGGAGAGTAGCAGAAAAACAAGCTGGATAGCATCCAGGCCAGAATGAGAGAGTAGCGTGATCACATAAAGGCTACGGATATAGCAATCTCGGCACGAATGCTATCAGCTTCAGCAATTACCACCAGTCCAAATCAACAACTTAGCGAAAACACGTAACCATACATTAACAAA
+
11>111B111>11A1A1110A0000A00B0000AFGC///////111A10BA//11@C0>/////>>0BB/0EG>0G/0////?//BB11B100100<?/0/11BB1>1F121<11<</</<0111?11F/FHG1-...01>0<100=00</0<.....;0000<00:0...--..;./0000/009;BF000;/0000009...0/9/////9///--/////---;-/--9----/;//:B//9////-
@M03495:530:000000000-LYBTV:1:1111:21799:13936 2:N:0:TGACAGCT+CCTACGGG
ATATTTTGCCGTTGATAAACCAGCTAATCCTGAAAAAAAAATCAAAGCTAAAAACTACAATGCTAAGACCACGATGTGACTGCTATCAAAGTTAGATATATATGTAAATTATTCATCTGTCAAATCCTAGAATTATATCATACCTGCTCCAGCAATCACGACCTGTAATGGTTTAGTGGGTTGTTCACTGTTTCTGAAAAATGAAGATAGTTGTCCAGCTTCCAAAAAGTTTATTGTGTTTTCTAGTGGAG
+
CCBBCFFFFFCAFGGGGGGGGGHHHHHHHHHHGHHHFEGGGHGHHHGHHHHHFHGHHHHHGHHHHHHHHHHHGGHGGHHHHHHHFHHHHHHFHHFFHHHHHHHHHHHHHHHHHHHHFHHHGHHHHHHHHHHHHHHHHHHGHHHFFH0GGHHHGHHHHHHGDGGGHHHHHHHHHHHHGGFHEGGGHHHEHHHHHE<DGHHHHHHHGHHHEHHHHHFCGHFFHG::<C:CGFGGFFGFCFFGGFGGGGGG.;E
@M03495:530:000000000-LYBTV:1:1111:14560:13972 2:N:0:TGACAGCT+CCTACGGG
ATATTTTGCCGTTGATAAACCACCCTCCAAAGCTCACATGCTGACAGATCGGAAGAGCGTCGTGTAGGGAAAGAGTGTCCCGTAGGGTGTAGATCTCGGTGGGCGCCGGATCTTTAAAAAAAAAAAAATAGAACAGAACGTTAGCACACGACATAGGTATAAAAGAGAAAGAAATACTAGAATAGCAAAGAGCATCGGGCAACATAGGTGTCGACTCGATATGTAAGTGCACGTAATACATACAAGCAAAA
+
ABBABFFFFFCAEGGGGGGGGGGGGHHGHHHHHHHHFGHHHHHHHHHHHHHGGGGHHHGGGGGGHHHHGGGHHHHDF4BBGFHGDGG3?/3F444B4B?/EA//>///////22222>FGGG@DCC?-.00000///0/..//;000/.--;-.00000000990.//000/:/000000000000090////000..-;-.../0000000..-..../.-:000000000../;.0000:0000./999
@M03495:530:000000000-LYBTV:1:1111:18995:13989 2:N:0:TGACAGCT+CCTACGGG
ATATTTTGCCGTTGATAAACCAGTCTCCAAAGCTCACATGCTGACAGATCGGAAGAGCGTCGTGTAGGGAAAGAGTGTCCCGTAGGGTGGAGATATCGGGGGTCGGCGTAGCCGTAAAAAAAACAAACCAGTCTATATATTCTGAGGAATTGGTTGAATTTTTTTTAATAAACATGACAAGTTGATGAAGTAGGCATATTGTTCCAGTATAATGGAGATTAACAGTTGAGAGGTGGGCGGGATGGTTTTGT
+
ABAABFFFFFB>EGGGGG5FGEHGHHHHHHDEHFHHFGHHHHHFHHHFFFGEGGGHGFGGDGEFEAFGFHHHHGGHEB@53>F/1>F31/??334441>/>E//>/</////1//<..11>-<..<C....0:0;000<;G000:0.0/00CFBEGF;0;000---.909BBB///;///./;//////////://////;::/;///;9//9/9/.//;//////////./99..-.----...:;....
@M03495:530:000000000-LYBTV:1:1111:4406:13993 2:N:0:TGACAGCT+CCTACGGG
ATATTTTGCCGTTGATAAACCAGCTAATCCTGAAAAAAAAATCAAAGCTAAAAACTACAATGCTAAGACCACGATGTGACTGCTATCAAAGTTAGATATATATGTAAATTATTCATCTGTCAAATCCTAGAATTATATCATACCTGCTCCAGCAATCACGACCTGGTTGGACCGGACAGTAGTCATGGTTCTTGGCGGCGAGGAACAGGTCGGCGTATTGGTCGCCGTCCTGGCAAACAACCTGCAGAAAA
+
BBBBBFFFFFB>ECGGGGGGGGHHHHHHHHHHHHHHGEECGHGGFHFFHGHEHHGHHHHGFHHHHHHHHHHHGGHGHHHHHGHHHHHHHHHFGHHHHHDHHHHHGHHHHHGHHHHHHHHHHHHHHHHHHHHHHHHGHHHHHHGHHHHGHFHHEGFHHHHG/CFGHHHHGGHHHGGGGGGHHHHH=GHHHHHHHH0:ACC?9BF-;FGFGBB9@AF-@DFFFF;;-9;@9;9;BF9B9FFFFFFF?FFF//.
@M03495:530:000000000-LYBTV:1:1111:4965:13995 2:N:0:TGACAGCT+CCTACGGG
ATATTTTGCCGTTGATAAACCAAAGCTCACATGCTGACAGATCGGAAGAGCGTCGTGTAGGGAAAGAGTGGCCCGTAGGGGGGAGATATCGGGGGTGCGCGCATCATAAAAAAAAAAAAAAAAAGAGATAGAAGAGGTAGCCCAGCTAAGGCCACGGAGCGAAACATACAGAACCGAATGCTGACAGCTTCAGGAATGCCCCACGGAGAGACGCGCGCACGAGTAATGATCGGAATCACGGCTGACACAGG
+
BBBBBFFFFFB>EGGGGGDGGGHHFHHHHHFHHHGHAFGHHGHFGGGGHHHGEFGEEGHGHGHGHHEG5F1BGHGEEFFG1>--<./0=0<<-:D--.-----.-9;//;;FF-9-->DB----....//;////;.9///9/.9./;9///...---.-;----////////.9--9./99//.//9///;/BB.9////...--;.-99..------9-.-;./B/9//...../:B..---..//...
@M03495:530:000000000-LYBTV:1:1111:10397:14027 2:N:0:TGACAGCT+CCTACGGG
ATATTTTGCCGTTGATAAACCAGAACCATCCAAAGCTCACATGCTGACAGATCGGAAGAGCGTCGTGTAGGGAAAGAGTGTCCCGTAGGGTGTAGATCTCGGGGGTGGCCGGATCATTAAAAAAAAAAAAAAGAAAAAAGAACAGGGGGGAGTTACAGTGAACAAATACACCAAGTGACTATGTGAAGATAGCGGCAATAAATGACATGGACGTGGTCAGATGACAACTAGTGCTAGATCGAGAACTGTGA
+
BCCBCFFFFFDBGGGGGGGGGGHHHHHHHHHHHHHHBGHHHHHHHHHHHHHHHHGGGGHGHGGGFAEBGHHGHHHHHHDGBGHHGHGGGG3F>@B@444@FF/>@///0=/////?FF11FFFGFCCC-:--...</.-...<//..---<-./11<0111<01/.1::0:/...11::1111111B111111-----010111<0010/00-....01/11<100190<<1111<<011..<..<10<11
@M03495:530:000000000-LYBTV:1:1111:22405:14061 2:N:0:TGACAGCT+CCTACGGG
ATATTTTGCCGTTGATAAACCAAAGCTCACATGCTGACAGATCGGAAGAGCGTCGTGTAGGGAAAGAGTGTCCCGTAGGGTGTGTATCCTGGTGGTGCGCGTTGCAAGTTAAAAAAAATGCAAAACTTATTCCCCGTGGACAAGATGAGGATGCCGCAAACAATCTCGCCCGAGAAGACTTCCAGAACCACGGGGGTGTCAGCAGTATCCGAAGGTCGCAAGCAGAGGGAGCTACTCGTGTGGGTGACGGG
+
ABBBBFDFFFB2AEGFGGFGGGGEHGHCGGFHHHDGAFHHHHCHFEFGHEHGGGGEEFBFFFFGHG3FGG@55FEGF1EFHF/1?4444433BB1113/>///<E343344B43B//>02222220<<11<11<?<<.-.11000<1110<//<0<----...0/00..-.:-:A./99B0000009;....---@-;99/B//.9//;/...;.;/---.-:.//...;A../;//........;A/.9-
@M03495:530:000000000-LYBTV:1:1111:11561:14063 2:N:0:TGACAGCT+CCTACGGG
ATATTTTGCCGTTGATAAACCAAAGCTCACATGCTGACAGATCGGAAGAGCGTCGTGTAGGGAAAGAGTCCCGTAGGGTGTAGAAATCGGTGGGGGGCGTTACAACAAAAAAAAAAAAAGAGAGTACAGGGATTGATTGCGAAACTTGTGAAAAGCTGACCAATAAGGGGCTTAATTTGTAATGGAAAACAACCCAAAACCAAAACACATGGCTGCAACAGTAACGGAGGATCCCAGGTTAATCCCTATAA
+
BBBBBFFFFFB>EEGGGG5GFEDGHFDGGFHHFGBGDGHHGHHAEFFEFAGE1EEEEABDFABGHGBFD3BBE10EEF31/BB44@B3>?11?///-:---..00/..;AAB--@---;...;.99/;/9..././////.----//////:B//;/9/.//.;9//9.-9-.:/;9///9///////./.;....99..9.;9..99.9/.9;..99/..;//9;-..-.9/..//.9//:;9///;///
@M03495:530:000000000-LYBTV:1:1111:4638:14071 2:N:0:TGACAGCT+CCTACGGG
ATATTTTGCCGATGATAAACCACCCTCCCTGTGGTCGTTATCTTGCTCCTTCTGTCGTCAACGAATTTACTAATTCCAAAGCTCACATGCTGACAGATCGGAAGAGCGTCGTGTAGGGAAAGAGTGTCCCGTAGGGTGTAGATATCGGTGGGCGCCGTGTTATTAAAAAAAAGAAGTTGAGGACATATGCATATTGTTCGAAGACAAGTGTGATTAAAATGAGATGGAGTGGCAGGAAAGGTTGTGGGTGG
+
BBABBFFBFFB22E5GGGGGGEEFCHHGGHHCGFHH2AEGHHHCHGHFFGFHHDHDFF1GEFEEFGGGHHHGHHHFHHDHFHFHHFFHFEHH4FGBGGHHGGGFFGHGE>@EEFGFGEGFHFEGGHHHF1C?<?/F0?<F1222@1<<C/?/?----<<..0=DG0==D--;.:;/0000/99./000;00000;0=00.....//;.09//////9/9//9B////9.9....9-../..9/.;...9.-
@M03495:530:000000000-LYBTV:1:1111:27361:14108 2:N:0:TGACAGCT+CCTACGGG
ATATTTTGCCGTTGATAAACCAGTCACAACCACTTCTTGCCCTCCAAAGCTCACATGCTGACAGATCGGAAGAGCGTCGTGTAGGGAAAGAGTGTCCCGTAGGGTGTAGATCTCGGGGGGCGGCGGATCATTAAAAAAAAAAAAAAGAGAACACGGGGAATGTGTGGGGTGTAGATTTAGACGCAACCGTATGATCAACGTGAAGGGGGCAGATGCCTATCTCGCTTACCCACTAGTCAACAGAACAGTTA
+
BCCBCFFFFFCAEGGGGGGGGGHHHGHHHGGGGHHHGHHHHHHHGHGHHHHHHHHHHHHHHHHHHHHHGGGGHHHGGGGEGGHHHGFGHHHHBFBFGEEGEGGGBF/BD?4DB?CF/>B--C--:---;.;B0B0::@A;-@:9--..//00//.----./000:...-:--00;0000000.----:-.:./00000;.;...00.----..000000000;..:..0//0;.;00:0000//0///000
@M03495:530:000000000-LYBTV:1:1111:1794:14123 2:N:0:TGACAGCT+CCTACGGG
ATATTTTGCCGTTGATAAACCAAAGCTCACATGCTGACAGATCGGAAGAGCGTCGTGTAGGGAAAGAGTGTCCCGTAGGGTGTGGATCATGGTGGGCGCTATCAGACAGAAAGCAAGAATAATAAAAGGTGCAGTGAGGGCAAAACAAATAAGCTGCCATTTTTAATCGATTATTTATTTCTATTGTAGGATCAATCGGGGATAATTAACGTAAGTTCTTCTTGTCGATAATCACACGACTTTCACTCACC
+
>A>A?DDF1D>>AEEFFF1F1EG0FEGEFDFGG1GF10B1AGFHC///FAECF//A/FGF1/E0/00>@1D211/B///?0////@1101BFF1////////02B110BB1B10BF0001112B2B11/11@F@1F11@/</??00/<0?111<><101111<<.1<0.<<0.0=D000000=0D0;:000<::000;.---:9000000.9;A.00C09B0F000..9-;///9//----;/9//;///-
@M03495:530:000000000-LYBTV:1:1111:14153:14125 2:N:0:CGACAGCT+CCTACGGG
ATATTTTGCCGTTGATAAACCAGCTAATCCTGAAAAAAAAATCAAAGCTAAAAACTACAATGCTAAGACCACGATGTGACTGCTATCAAAGTTAGATATATATGTAAATTATTCATCTGTCAAATCCTAGAATTATATCATACCTGCTCCAGCAATCACGACCTGTCCTGGCAAACAACCTGCAGAAAAGCCAATCAAATATATTTTCACAAGAGATGGAATGTGAGGCAATAATAGAGTACAAAGGTTGA
+
BBBCCFFFFFC>FGGGGGGGGGHHHHHHHHHHHHHHGFGGGHHHHHHHHHHHHHGHHHHHHHHHHHHHHHHHGGHGHHHHHHHHHHHHHGGFHHHHHHHHHHHHHHHHHHHHHGHHHHHGHHHHHHHHHHHGGHHHHHHHHHHHHHHGHHCFGHHHHHHGGGGGHHHHHHHHHHHHHHHGHHFFFHHHFHEHHH<CGHHHHHHHHHFHHHFHHFGGGFFEGHHCFFFGCCCFGGGGGGGFGGGGFGGG0FC
@M03495:530:000000000-LYBTV:1:1111:19659:14146 2:N:0:TGACAGCT+CCTACGGG
ATATTTTGCCGTTGATAAACCAGCTAATCCTGAAAAAAAAATCAAAGCTAAAAACTACAATGCTAAGACCACGATGTGACTGCTTTCAAAGTTAGATATATATGTAAATTATTCATCTGTCAAATCCTAGAATTATATCATACCTGCTCCAGCAATCACGACCTGACCTCCACCAACACAAGCGACAGCGCGCGGGTGGCAAACAACCTGCAGAAAAGCCAATCAAATATATTTTCACAAGAGATGGAATG
+
CCCCCFFFFFCAGGGGGGGGGGHHHGHHHHHHHHHHEFGGGHFHHHHGGGHGHHGHHHHHHHHHHHHHHHHHGGHGHHHHHHFHHHHHHHHHHHHHHHHHHHHHHHHHHHHHHHHHHHHHHHHHHHHHHHHHHHHHHHHHHHHHHHFGGHFGGHHHHHHGGGGGHHHGHHEHHHHEGGGH.<CD<AFGHGG@CC;:-ACFGFFGGGGAFFFFFFBFFFFFF/;/:/;FF;:BBFBFFFFFFBA;:FFF/BB
@M03495:530:000000000-LYBTV:1:1111:10194:14191 2:N:0:TGACAGCT+CCTACGGG
ATATTTTGCCGTTGATAAACCAGCTAATCCTGAAAAAAAAATCAAAGCTAAAAACTACAATGCTAAGACCACGATGTGACTGCTATCAAAGTTAGATATATATGTAAATTATTCATCTGTCAAATCCTAGAATTATATCATACCTGCTCCAGCAATCACGACCTGTAATGGTTTAGTGGGTTGTTCACTGTTTCTGAAAAATGAAGATAGTTGTCCAGCTTCCAAAAAGTTTATTGTGTTTTCTAGTGGAG
+
CCCCCFFFFFCAEGGGGGGGGGHHHHHHHHHHHHHHFFGGGHHHHHGFHHHHGHGHHHHHHHHHHHHHHHHHGGHGHHHHHHFHHHHHHHHHFGHHHHHHHHHHHHHHHFHHHHHHEHHHHHHHHHHHHHGHHHHHHHFHHHHFHHGHHHHHHHHHGGHGEGGGHHHHGHHGHHHF=FAGEFGGHHHHHHHHGHGGHHDGHHHHHHCGHHGCGHHHHHHFHHG0;BC.A0;;;FFFFFFGGGGGGGGGA0A
@M03495:530:000000000-LYBTV:1:1111:14994:14206 2:N:0:TGACAGCT+CCTACGGG
ATATTTTGCCGTTGATAAACCACCTGTGGTCGTTATCTTGCTCCTTCTGCTAATTCCAAAGCTCACATGCTGACAGATCGGAAGAGCGTCGTGTAGGGAAAGAGTGTCCCGTAGGGTGGAGATCATGGGGGTGGGCGGATGATTTAAAAAAAAAGGTCGGGTCGATGAAGAGTCTGGTGCGGAGCGGACGAAGAGAGAGAACAACAAGATAGAGTATGAGTCGTAGAGAGAGTGTAATGCGATGTGGGTTG
+
BCCCBFFFFFCAEGGGGGGGGGGGHGFHHGHGGDHG5GHHGHHHHHHHHGHHFHHHHHHGHHHHHHHHHHHHHGHHHHHHGGGGHHHGGGGEEFFHHGHHHHFF@G4BFBE?>/EF3?///332233?/?C<////<----<=00<0=00-:-:..00---.---.9;09;.0000/:/0---;---:----.../...900//9..//00000:00:0000-....00...;0000:00..;..90...-
@M03495:530:000000000-LYBTV:1:1111:16723:14211 2:N:0:TGACAGCT+CCTACGGG
ATATTTTGCCGTTGATAAACCAGCTAATCCTGAAAAAAAAATCAAAGCTAAAAACTACAATGCTAAGACCACGATGTGACTGCTATCAAAGTTAGATATATATGTAAATTATTCATCTGTCAAATCCTAGAATTATATCATACCTGCTCCAGCAATCACGACCTGTAATGGTTTAGTGGGTTGTTCACTGTTTCTGAAAAATGAAGATAGTTGTCCAGCTTCCAAAAAGTTTATTGTGTTTTCTAGTGGAG
+
BBBBBFFFFFB2AEGGGGGGGGHHHHHFHHHHHHHHAAEGGHHGHHHFHHHHHHGHHHHHHHHHHFHHHHHHGGHGHHHHFHFHHHGHHHHHHHHHHHHHHHHHHHHHHFHHHHHHHHHHHHHHHHHHHHHHHHHHHHHGHHHGHHHHFHGHGGHHHHHGADGGHHGHHHH<GHHHFHFE>FFFFHHHHHHHHGDGDGHGGHEGDGGHHFHHGHHEFGFHHH;;;;;9ACFFFGFFCFFFFGBFFFGFCBE
@M03495:530:000000000-LYBTV:1:1111:20179:14214 2:N:0:TGACAGCT+CCTACGGG
ATATTTTGCCGTTGATAAACCAGCTAATCCTGAAAAAAAAATCAAAGCTAAAAACTACAATGCTAAGACCACGATGTGACTGCTATCAAAGTTAGATATATATGTAAATTATTCATCTGTCAAATCCTAGAATTATATCATACCTGCTCCAGCAATCACGACCTGTAATGGTTTAGTGGGTTGTTCACTGTTTCTGAAAAATGAAGATAGTTGTCCAGCTTCCAAAAAGTTTATTGTGTTTTCTAGTGGGG
+
CCCCCFFFFFCAFGGGGGGGGGHHHHHHHHHHHHHHFFEGGHGHHHFHHHGHGHGHHHHHHHHHHHHHHHHHGGHGHHHHHHGHHHHHHHHHHHHHHHHHHHHHHHHHHHHHHHHHHHHHHHHHHHHHHHGHHHHHHHHHHHGHFHHHFGFHFHHHHHHGECGGHHHBHHHHHHHHFFHHEGGGGHHHHGGHHHDGHF0GHFHHHHFHHHHHHCGFHFGHFH:<;C..CCFFGGGGGGGFFGGGGFFFA.;
@M03495:530:000000000-LYBTV:1:1111:16364:14224 2:N:0:TGACAGCT+CCTACGGG
ATATTTTGCCGTTGATAAACCAGAACCATCCAAGCTCACATGCTGACAGATCGGAAGAGCGTCGTGTAGGGAAAGAGTGTCCCGTAGGGTGTAGATCTCGGTGGTCGGCGGCTCATTAAAAAAAAAAAAAAAAAAGTAAAAGGAGGGGGGAAAAGCCAGCGAAGACTCATGAGAGGACACATGAGTATCCAGAAGGTAGATGAGAGGAGGGAACGAGCACAGGAGGGTGAGTGCAGACTGCGTCGCACGCA
+
BCCCDFFFFFEBFGGGGGGGGGHHHHHHHHHHHHGHFGHHHHHHHHHHHHHHHGGGGGHHGGFGGGGHGHGGHHHHH@FBBGHEFEEFGBF/@F444BBFF/?E/3>///////2>22?1DGDCGC@<-<-:---.:1<111./..-<9--../<..<..-<--./100111010...<./:0:011<11100/:.01:<11101:....-......--.//....-.<..1:1111.00/..-<--<---
@M03495:530:000000000-LYBTV:1:1111:6346:14247 2:N:0:TGACAGCT+CCTACGGG
ATATTTTGCCGTTGATAAACCACCCTCCCTGTGGTCGTTATCTTGCTCCTTCTGTCTCAACGAATTTACTAATTCCAAAGCTCACATGCTGACAGATCGGAAGAGCGTCGTGTAGGGAAAGAGTGTCCCGTAGGGTGTAGAGCTCGGGGGGCGCGCGTGCGTTTGAAAAAAAAAAAGAGCGTAGGAGAGAGGAAGAGAGCAGAGAGTGGAGCAATACGTAAGGAGCGAACAGACAGTGCATATATCGAGCC
+
BBBBBFFFFFB2AEGGGGFGGGGGGHHGGHHHHHHH?FGHHHHHHHHHHHHHFFHHHHHHHGGGHHHHHHH5GHHHG5BGHHHHGHHHHGHDCHHHHHHGFGGHHHGGGGGGGHHGGHHHHHHFGBFGHGGBF/C2?/22>2@2<?@//-:-;---:9-9-9.9.//:B9:9-9;@9.B.-..;.//....9..;.9.:.;/9.:.//./.../9//.//..//:.-----//...9/////////....-
@M03495:530:000000000-LYBTV:1:1111:12064:14249 2:N:0:TGACAGCT+CCTACGGG
ATATTTTGCCGTTGATAAACCAGCTAATCCTGAAAAAAAAATCAAAGCTAAAAACTGCAATGCTAAGACCACGATGTGACTGCTATCAAAGTTAGATATATATGTAAATTATTCATCTGTCAAATCCTAGAATTATATCATACCTGCTCCAGCAATCACGACCTGTAATGGTTTAGTGGGTTGTTCACTGTTTCTGAAAAATGAAGATAGTTGTCCAGCTTCCAAAAAGTTTATTGTGTTTTCTAGTGGAG
+
CCCCCFFFFFCBGGGGGGGGGGHHHHHHHHHHHHHHGEGGGHHHHHGGHHHHHHGHHGHHHHHHHHHHHHHHGGHGHHHHHHHHHHHHHHGHHHHHHHHHHHHHHHHHHGHHHHHHHHHHHHHHHHHHHHHGHHHHHHHHHHGHHHHHHHHHGHHHHHHGEE@FHHHHHHHHHHHHFHHGEGGGHHHGHHHHGG=DGHGHHHHHHHGGFHHHHHHHHHHHHH;;<CCED:;CFGGGGGGGGGGFFFFF;BE
@M03495:530:000000000-LYBTV:1:1111:11345:14264 2:N:0:TGACAGCT+CCTACGGG
ATATTTTGCCGTTGATAAACCACCCTCCCTGTGGTCGTTATCTTGCTCCTTCTGTCGTCAACGAATTTACTAATTCCAAAGCTCACATGCTGACAGATCGGAAGAGCGTCGTGTAGGGAAAGAGTGTCCCGTAGGGTGTAGATCTCGGCGGTGGCCGGGGCATTAAAAAAAAAAAATAGAGGAGGGAGAGAGTGGGGGACTAGCGTAGTGGAATTGTGGAACGTGATAGCATGAGCAAGATCGAGCATACA
+
CCCCCFFFFFCAFGGGGGGGGGGGGHHGGHHHHHGGFGGHHHHHHHHHHHHHHHHHGGGHGHGGGHHHHHHHHHHHHHHHHHHHHHHGHHHHHHHHHHHHGGGGHHHGGGGFGGHHHGHHHHHHFH?FHHGFGGGG=//@2222@2@C/><<-<..--<---/000000;B?BD-:.00;0/...;;.....00..----./0:-:.-;/.0000000:000.9../0000000000///0;9..9-0000
@M03495:530:000000000-LYBTV:1:1111:19027:14268 2:N:0:TGACAGCT+TCTACGGG
ATATTTTGCCGTTGATAAACCAGTCAGGAGTCCAAAGCTCACATGCTGACAGATCGGAAGAGCGTCGTGTAGGGAAAGAGTGTCCCGTAGAGTGGAGAACTCGGGGGACACCGCAGGCTAGAAAAAAAAAAAACAGGAATAACAACGTAAACCGGACAACTCGAAAAACTACATCTAAACCAGCTAGCATCAGCACAACACGCCAAGACGAGGCGCGCAATAACAAAATAAAGCCAAACTCTACACGGAAG
+
BBBBBFFFFFB>EGGGGGEGFGFGHHHHHGHHHHHHGGHHHHHHGHHGHHHHGHFHGFGEGHFGEEFEEB?DGGHHHHHHBF@BDGGGGGFD4F1@1313BB/?/><///0////>//?101?10<>C-D--:.:/../:00;009-99..09-9---../9../9-../9/////9////;../;/;;////9/....;..-.9-...9----------./;//:.://////.....//////99--..
@M03495:530:000000000-LYBTV:1:1111:14907:14272 2:N:0:TGACAGCT+CCTACGGG
ATATTTTGCCGTTGATAAACCAAAGCTCACATGCTGACAGATCGGAAGAGCGTCGTGTAGGGAAAGAGTGTCCCGTAGGGTGGAGATCTCGGTGGTCGGCGGATCATTAAAAAAAAAAAAAAGAAAAGTGTTTGGTTGGACCGATGGTCACCGAGAGCACAAAAGAGACGAAAGGAAGACATGGTGGGAGTCGTAGAGGGACTCACTGGATCTATAATGTGACGGGGTCACATGCGCGTAGTAGAAGACAG
+
BCCCCFFFFFCAEGGGGGGGGGHHHHHHHHHHHHHH5FGHHHHHGGGGHHHGFGGGGGGGHGHHHHHHGH5DGHEHGEFG3F/1133B@4?E1?E?3//>>///<02>2DFG2<CC?FF-<-.../:/00;<//....-00/---..;0000.:-@-90.//../.9//.-;...//:.//00/;0.-..;/-....;/.9../0000//000000090:000.----..00:00..----.000000///
@M03495:530:000000000-LYBTV:1:1111:25008:14283 2:N:0:TGACAGCT+CCTACGGG
ATATTTTGCCGTTGATAAACCACCCTCCCTGTGGTCGTTATCTTGCTCCTTCTGTCGTCAACGAATTTACTAATTCCAAAGCTCACATGCTGACAGATCGGAAGAGCGTCGTGTAGGGAAAGAGTGTCCCGTAGGGTGTAGAGCTCGGGGGGCGGCGCGTGATTAAAAAAAAAAAGGGACGCGGTGGCACACGCGCGTTTCGACTTACGAGTACAAGCTCGCCCTCGCGCGATCTAGTGACCAGTACACGC
+
BBBBBFFFFFBAEEGGGGGGFGGGGHHGGHHHHGGGAEFHHHHHHHHHHHHHHHHHGGEHGHGGGHHHHHGHHHHHHFHFHHHHHHGHHHHHFHHHHHHHGDGGHHHGGGGGGFHHHEHGHCGGGF3FDHGG<ADG@F/2@@222FC//>-----------./////;9--@---.9...----.-.../..-----;-;/.9:..//...;.////.//.9-.-9--;---;A./////;;/./////.-
@M03495:530:000000000-LYBTV:1:1111:28105:14288 2:N:0:TGACAGCT+CCTACGGG
ATATTTTGCCGTTGATAAACCACCCTCCCCAAAGCTCACATGCTGACAGATCGGAAGAGCGTCGTGTAGGGAAAGAGTGTCCCGTAGGGTGTAGATCTCGGGGGGCGGCGGGTCATTAAAAAAAAAAAAAATAGTGACCGTGGGACTGGGTAGGACGCAGTATCTGTTGAACTCATGTCTCTTATTCCTCATACTCTCCACGGCACGCGCTTGCACACACTTACGTGTGGATTGGTGCTCCCACGTGCCGT
+
BCABCFFFFFCAGGGGGGGGGGGGGHHGGGHGHHHHFGHHHHHHHHHHHHHHHGGGGHHHGGGGGGGHHHGEHHHHHBGFGHGG?EFEGEF/3F44B?4CF/>@--9--;----.;B0FB0;DFFC:B---:00000009..--....../0..00-;--.0000000000000000;0000:0000;;000:000:0/0/.----.---99..000...::00.//;.9000:.090000./.;....-.
@M03495:530:000000000-LYBTV:1:1111:20988:14289 2:N:0:TGACAGCT+CCTACGGG
ATATTTTGCCGTTGATAAACCAGTCTCCAAAGCTCACATGCTGACAGATCGGAAGAGCGTCGTGTAGGGAAAGAGTGTCCCGTAGGGTGTAGATCTCGGTGGGCGGCGGATCATTAAAAAAAAAAAAGAATTATTCATATCGATTACGAGGAGCACAAAAAAGTAGCAATCAAGAGTCCGTGGATAGACCATATGATACATGGCGACAAGGTCGTAGTTGTCAAGTGAGTGTCGCTTGTCACAGTATGAGT
+
CCCCCFFFFFC>EGGGGGGGGGHHHHHHHHHHHHHHHHHHHHHHHHHHHHHGGGGHHHGGGGGGHHHHGHHHHHHFFDFGHGHGDGG3?>@F444441?1??//>///////01=11<<>-<@-@@:...00000000000...0.0...--....//...-.0000000000;0.000...-;000000/:0::0000000/.-----..00:;..;000000000000;00..9...00000:0000:;
@M03495:530:000000000-LYBTV:1:1111:12627:14295 2:N:0:TGACAGCT+CCTAGGGG
ATATTTTGCCGTTGATAAACCAGGGACTCAGGCTGGACCAAAGCTCACATGCTGACAGATCGGAAGAGCGTCGTGTAGGGAAAGAGTGTCCCCTAGGGTGTAGATCTCGGTGGGCGCCGTATCATTAAAAAAAAAAAAGAAGGAAACTACAGGAGGATAAGACAGACGAGACAGAAGACGTACCGAATGTGGTCGAGGAATGATGGGACTGGAGGCAGATGATGACTAGCATGTGATAGGATTTGGTGATT
+
CDCCDFFFFFCBEGGGGGGGGGHGGGGHHHHHHHHGFHHHHHGHHHHHHHHHHHHHHHHHHHGGGGGHHGGGGEGHHHHGFHHHHHBFBFFGGFFHHHFGGFB?4EDFGG?EE/FECCD//0@FGFF22FGGC>@<D-.<.<..///:1000:.<../<0<10///.---..///00</<......-.0110/0----</000110./..../......<1<11101<0/<10111<<1/011011<.11<
@M03495:530:000000000-LYBTV:1:1111:17099:14307 2:N:0:TGACAGCT+CCTACGGG
ATATTTTGCCGTTGATAAACCAGCTAATCCTGAAAAAAAAATCAAAGCTAAAAACTACAATGCTAAGACCACGATGTGACTGCTATCAAAGTTAGATATATATGTAAATTATTCATCTGTCAAATCCTAGAATTATATCATACCTGCTCCAGCAATCACGACCTGTAATGGTTTAGTGGGTTGTTCACTGTTTCTGAAAAATGAAGATAGTTGTCCAGCTTCCAAAAAGTTTATTGTGTTTTCTAGTGGAG
+
BBBBBFFFFFBAEGFGGGGGGGDHHHGHHHHFFGGH2EEEGGHGHGHHHHHHFHEHGFGHHHGHHFHHHFHGDEFFHHHHHHHHHHHHHHGHHHGHHHFGGHGHHFHHHHHHHHHHHHHHGHGHHHGHHHGHHHHHHHHHHGBGHFGHHGHFGHFGHFHG//DGHHHHFBFFHHHHF1FFCFCGGFHHHFDHBGDD00DGCHGBGFGGFGFF0;C:C/CCH0;CCC.9;9;;CFF0;;CFFFFFB;CB.CE
@M03495:530:000000000-LYBTV:1:1111:16993:14336 2:N:0:TGACAGCT+CCTACGGG
ATATTTTGCCGTTGATAAACCACCCTCCCTGTGGTCGTTATCTTGCTCCCTAATTCCAAAGCTCACATGCTGACAGATCGGAAGAGCGTCGTGTAGGGAAAGAGTGTCCCGTAGGGGGTAGAAATAGGGGGGAGCGCGAGCAAAGCTAAAACAACGGAGCGAGACATGTCCGCCAGGAAGGCATGAGCATCGAGGATTGTCGGCAACGCGGAGCTGCCACATACATGAGAATCGAGCCCAGCGCAACACGA
+
AAAAAFF@FFD>AFGFGBFG1CFE?GCEFHHFHHHGGAEFEHGEDBFDCEEFCDDF1EFFGBEGGGFGFHHGBGHHH@GHG?FG0FG///EEEGGFFAGFEG0G11>2BFEG?//?////<12111@1F/<--;.-----;@///-/:;///------A->->---/////9-------;---;-////:/-/--;//-/99-;=----------//-/;99///////////----9-;-----------
@M03495:530:000000000-LYBTV:1:1111:13430:14339 2:N:0:TGACAGCT+CCTACGGG
ATATTTTGCCGTTGATAAACCAGCTAATCCTGAAAAAAAAATCAAAGCTAAAAACTACAATGCTAAGACCACGATGTGACTGCTATCAAAGTTAGATATATATGTAAATTATTCATCTGTCAAATCCTAGAATTATATCATACCTGCTCCAGCAATCACGACCTTCCTGGCAAACAACCTGCAGAAAAGCCAATCAAATATATTTTCACAAGAGATGGAATGTGAGGCAATAATAGAGTACAAAGGTTGAA
+
BBAAAFFFFFBAECGGCGBFGGEHHFHGFDDHH3FFCAFGEFCGHFEFGHHGHGEGHBC3G3GDHFFH3F?FEGHGH444FDGHHHGFGH34@B@BEGHHHHHHHHHHBFHHHGHHHFGHHFHHGHHHHHHHHHHHHDGBFHFFGH02GHBFFGFFCFHDEFCGHHGHHHFFFHHFGE.F0FGHGHHHGHHBC</<GGBGHHHHHHFCGBC;CGHGGH/CGG0;0C9..;;;00=CFFFFBFFFGE0;//B
@M03495:530:000000000-LYBTV:1:1111:23475:14353 2:N:0:TGACAGCT+CCTACGGG
ATATTTTGCCGTTGATAAACCACCCTCCCTGTGGTCGTTATCGAATTTACTAATTCCAAAGCTCACATGCTGACAGATCGGAAGAGCGTCGTGTAGGGAAAGAGTGTCCCGTAGGGTGGAGATCTCGGGGGTCGGCGGGTTATTTAAAAAAAAAAAGGATGATGAGCAGTGGCGGCTACTGAGATGACTTGACGTGTAAGACATGAACTTCTAGTGGTTGTGTACAGTGAAGACCGAGTAGTCTTCGTGAT
+
CCBCCFFFFFCBGGGGGGGGGGGGGHHGGHHHHHGGEGGHHHHHHHHHHHHHHHHHHHGHHHHHHHHHHHHHHHHHHHHHGGGGEHHGGGGGGHHHGGGHHHHHFHDGGHGEFEGF?E///2BBF3G//BC-.>------..<1111:1<<@?--9..<00011<000/10/.----./0<10<101011000.<./:1<10/10011111:11:1:<....<111<111111</---..1<1111././/
@M03495:530:000000000-LYBTV:1:1111:3305:14370 2:N:0:TGACAGCT+CCTACGGG
ATATTTTGCCGTTGATAAACCAGCTAATTCCAAAGCTCACATGCTGACAGATCGGAAGAGCGTCGTGTAGGGAAAGAGTGTCCCGTAGGGTGTAGATATTGGTGGTCGCCGGATCATTAAAAAAAAAAACAAGATAGACAGACGGACGATAATGTAACAAGGAAGAATCAGTATTGAGACACGTTCTTGGACAATGAGATTACACATCAGTAAGTATGCAGAACGGAAGTCGAGCACATCGATGGATCGTA
+
BBABBFFFFFBAFGCGGGFFGGHHGHHHHHHHHHHHGHHHHHGHHHGHHHHHHHGGGGHFGGEGEAEBEHHGGHHHHHGHDFBDEGG1EFC1/3B4444B43GC//3>///////?3?3GD3GFG///-...>01110<0//.<<.<:-...00;0000:/../9.9009BC0;9000.9//.9.9;000090;;//;////////////////99://////...999//9.-.-../;./;/./;9.:.
@M03495:530:000000000-LYBTV:1:1111:3381:14378 2:N:0:TGACAGCT+CCTACGGG
ATATTTTGCCGTTGATAAACCAGCTAATCCTGAAAAAAAAATCAAAGCTAAAAACTACAATGCTAAGACCACGATGTGACTGCTATCAAAGTTAGATATATATGTAAATTATTCATCTGTCAAATCCTAGAATTATATCATACCTGCTCCAGCAATCACGACCTGTAATGGTTTAGTGGGTTGTTCACTGTTTCTGAAAAATGAAGATAGTTGTCCAGCTTCCAAAAAGTTTATTGTGTTTTCTAGTGGAG
+
BB?ABFFFFFB2EFGGGGGGGGHHHHHHHHHHHHHHHGGGGHHGHGHHHHGFHHEHHEHHFFHHHGHGFHHHGGHAGHHHHGFHHHHHGHHEHGFHHHHHHHHHHHHHHHHHHHHGHHHHHHHHHHHFHHHHHHHFHHHHHHGFHHEGHHHGHGGFFCG/?C@GHHHGHFFGGHHHFGGGEGGGFGFHHHHHHHDGFBGHHHHHHHGGGGGFHFCGCGGHHH:C:G;A.CBGGFFGFGFGGGGGEFFFABE
@M03495:530:000000000-LYBTV:1:1111:8273:14380 2:N:0:TGACAGCT+CCTACGGG
ATATTTTGCCGTTGATAAACCAAAGCTCACATGCTGACAGATCGGAAGAGCGTCGTGTAGGGAAAGAGTGTCCCGTAGGGTGTAGATCTCGGGGGGCGCCGTATCATTAAAAAAAAAAAAAAGAAAGCGCTAACACTGACGACACACAGAACGAGCGCGTGAGAGGACTATGGGTCGGGAAGCAGGGGACGCGAGTCAGAGGTGGGTCGAGACGATGTCGAGTGCAGCGGGCAGAGAATACAACAGGACAT
+
BCCCDFFFFFEBEGGGGGGGGGHHHHHHHHHHHHHHFGHHHHHHGGGGHHHGGGGGFHGGHGHHHHHHDG5DGHGHGEGGGG>F3@4B44BF//<--9-9--<:<1<C11CFGGFFF-@<--.../0/.-.<9B000000..---/.9.00/...----9-..10...//110.//-----..0/.--.-------/1110.<..-9/-9-...-..<1..9:.111<-9---.../00<0000./..</0
@M03495:530:000000000-LYBTV:1:1111:7714:14380 2:N:0:TGACAGCT+CCTACGGG
ATATTTTGCCGTTGATAAACCAGGACTCAGGCTGGACCAAAGCTCACATGCTGACAGATCGGAAGAGCGTCGTGTAGGGAAAGGTGTCCCGTAGGGTGTAGATCTCGGGGGTCGCCGTGTCATTAAAAAAAAAAAAGGAAAGATGGGGAGATTGCGCGGTGGTGTTGAGAGCAATCAGTGTGGAGGACGACAGAGAGCGATATTGCGAGGAGAGTAGTGACAACGGTATAGGGACAGTGAGTAGACGCAGG
+
CCABCFFFFFEBGGGGGGGGGGHGHHHHHHHHHHGHFHHHHHHHHHHHHHHHHHHHHHHHHGGGGGHHGGGGEEFGGHGHHHHHBFBGHHEGEFGGFF/B3?4BDFFF//C//</<<//=011>1>11<@GG-<@-..///./010...-./<00.<-9.<9<....1090.0:00001111.0....-----///9.--..-111<----<.<011</1111.--...110./..9011011111.----
@M03495:530:000000000-LYBTV:1:1111:8562:14413 2:N:0:TGACAGCT+CCTACGGG
ATATTTTGCCGTTGATAAACCACCCTCCCTGTGGTCGTTATCTTGCTCCTTCTGTCGTCAACGAATTTACTAATTCCAAAGCTCACATGCTGACAGATCGGAAGAGCGTCGTGTAGGGAAAGAGTGTCCCGTAGGGTGGAGGATTCGGGGGGGGGCGGGGGATTAAAAAAAAAACAGAGATAACGAGTAAGCGAGAATGGTAGGAAAACGAATCTATAGCAAGAGGGAGTGGGCGTGATAACTGAACAAGG
+
DCDDDFFFFFCAEGGGGGGGGGGGGHHGGHHGHHFGGGGHHHHHHFHHHHHHHHHHGGGHGHGGGHHHHHHHGHHHHHHHHHHHHHHGHGGGFGFHFGHHGGGGHFHGGGGGG/GGHFHHAGHHDGDFGDDGCDGGC=/////011/0//---:--:-----9/00009@;=;-../://0900.:...;00-.--.000000.00//;-9...00000000//..........---./;00:00000/:.
@M03495:530:000000000-LYBTV:1:1111:17183:14418 2:N:0:TGACAGCT+CCTACGGG
ATATTTTGCCGTTGATAAACCAGGACTCAGGCTGGACCAAAGCTCACATGCTGACAGATCGGAAGAGCGTCGTGTAGGGAAAGAGTGTCCCGTAGGGTGTAGAGCTCGGGGGGCGCCGGATCATTAAAAAAAAAAAAGATGGAACATGAGAGGAGTCAGCACACAGGAAAGCACATGACGCTGCGCAGAGTGACGAGCGAGCTGGAGTGAGATCACGGAGGGGGGATAGCCAGCCTACTATGGGTGTAGTC
+
ABBBBFFFFFB>EFFGGGFGGGHGHHHHHHHHHHGHFGHHHHHHHHHHHHGHHHHHHHHHHGGGGGHHGGFGEGGHGFGFHHHHHBBBB@FE?>E1FGE/33434B3?E/<B9-9-9---.-.99999B/@-;-9--../////9.//9//;..../////...:...././/..///9....9---9;9///9..---9--.9..././/;/9//..-.------..9///.;.././/9//./.9////
@M03495:530:000000000-LYBTV:1:1111:20493:14424 2:N:0:TGACAGCT+CCTACGGG
ATATTTTGCCGTTGATAAACCAGCTAATCCTGAAAAAAAAATCAAAGCTAAAAACTACAATGCTAAGACCACGATGTGACTGCTATCAAAGTTAGATATATATGTAAATTATTCATCTGTCAAATCCTAGAATTATATCATACCTGCTCCAGCAATCACGACCTGTAATGGTTTAGTGGGTTGTTCACTGTTTCTGAAAAATGAAGATAGTTGTCCAGCTTCCAAAAAGTTTATTGTGTTTTCTAGTGGAG
+
BBBBBFFFFFBAGGCGGGGGGGFGHFHGHHFHHHGHHAEGGHHCHHHFHGHHGHGFHHGGFHHHGDEFHHHHGGGGFHHHHGBFGHFHHHHBFEBGHHHGGHHHGHHHHHGHBHHHHFFHEHHGHBCGHHGHHHHHHHHHHHFFFHGFHHHFCFFHFGHFCDCGFFDFHFFGGHHH1=FGCFCF<DFHHHHHHH=D=D00C.DGHFBGCCC0GHH0;CCCCG:<;;:CD099;0FFFGBFFEFFGG;BA0A
@M03495:530:000000000-LYBTV:1:1111:23631:14426 2:N:0:TGACAGCT+CCTACGGA
ATATTTTGCCGTTGATAAACCAAAGCTCACATGCTGACAGATCGGAAGAGCGTCGTGTAGGGAAAGAGTGTCCGTAGGGTGGAGGTTTTGGGGGGGGCCGGGTTATTTAAAAAAAAAAAGGAAGAGCTTCTTGGGGTGAACGAGTGGGGTGGGTCGAGAAGTTGTCGTTGGCGTGTGTAACGTTTGGTAATAAAGATCACTATAACGGTGTGATGGTGAGATGTTAGACGGAAGTCTGTTGCATACTATGG
+
ABABBFFFFFBAEGGGGGGGGGHHGHHFHHGHFGHH5BGGHHHHGGGGGHHFFGAEEBCFFFHHHGHHGFDGBEHGGCFGF/11112B11>1>/--;-----..;B//9////;D-@--..99.99F///////.9.;.//..9....-:-@-..---../;////9..../-.-;..//9.../...//////////////////:-..;.///////.//////9//.9...///;//:/9/;////:/
@M03495:530:000000000-LYBTV:1:1111:21190:14433 2:N:0:TGACAGCT+CCTACGGG
ATATTTTGCCGTTGATAAACCACCCTCCCTGTTGTCGTTATCTTGCTCCTTCTGTCGTCAACAAATTTACTAATTCCAAAGCTCACATGCTGACAGATCGGAAGAGCGTCGTGTAGGGAAAGAGTGTCCCGTAGGGTGTAGATCTCGGGGGACGCCGGGGCATTAAAAAAAAAAAAAATATCGAGCGCACACGCGGTAAGCGGCTTCACAAACGCTAGTCACGTACAACAGAGACGACATGCGGACACACT
+
BCBBCFFFFFCAFGGGGGGGGGGGGHGGGHHHHHHHGGGHHHHHHHHHGHHHGFHHGGGHGHHHHHHHHHHHHHHFHHHHHHHHHGGHHHHHHHHHHHHHGGGGHHFGFGEGGEHFGGHHHHHHGF4B4FCCDDGG2FCFF222D20/</<-----<----9/:0;000A--:9----.:;:....-;---.--9-9:.00--9--/0000...-...:000.:/..00./////:---.:0.-9--././
@M03495:530:000000000-LYBTV:1:1111:19124:14439 2:N:0:TGACAGCT+CCTACGGG
ATATTTTGCCGTTGATAAACCAGCTAATCCTGAAAAAAAAATCAAAGCTAAAAACTACAATGCTAAGACCACGATGTGACTGCTATCAAAGTTAGATATATATGTAAATTATTCATCTGTCAAATCCTAGAATTATATCATACCTGCTCCAGCAATCACGACCTGTAATGGTTTAGTGGGTTGTTCACTGTTTCTGAAAAATGAAGATAGTTGTCCAGCTTCCAAAAAGTTTATTGTGTTTTCTAGTGGAG
+
CCCCCFFFFFCAGGGGGGGGGGHHHHHHHHHHHHHGGGGGGHGHHHHGHHHHFHGHHHHHHHHHHHHHHHHHGGHGHHHHHHGHHHHHHHHHHHHHHHHHHHHHHHHHHGHHHHHHHHHHHHHHHHHHHHHHHHHHHHHHHHHFHHAFHHHHGHHHHHHGGGGGHGHHHHHHHHHHGHHHDFGGHHHHHHHHHGDGEH0GAGHFFGBGHHHHHHHHHHFFHHCC;CC9;FCBBFGGGGCFFGBGGGGGFFG
@M03495:530:000000000-LYBTV:1:1111:18056:14440 2:N:0:TGACAGCT+CCTACGGG
ATATTTTGCCGTTGATAAACCAGTTGGCTCTAGCTGCCATGCAATGTCACAACCACTTCTTGCCCTCCAAAGCTCACATGCTGACAGATCGGAAGAGCGTCGTGTAGGGAAAGAGTGTCCCGTAGGGTGTAGAGCTCGGGGGGGGGCGGGGAATTAAAAAAAAAAAAAAGAGAGAGGATGGTATTGATGCTAAAATCATGCATGTGAAGAAGAAGGCTATCGGCAGGAGACGCAATAGAAATCTAACATCC
+
BCBCCFFFFFC>FGGGGGGGGGHHGHHHHHHHFHHHFHHHHHHHHGHFHHHHGGGGHHHHHHHHHHHGHHHHHHGHHHHHHHHGHHHHHHHGGGGAGHGGGGGGEHHHGHHHHHHFGBFB3E//?EEBF<B33332B////<----9:>>C-:///;/:B-@9--;;--../;.....//.;/:///////////9//;///////////////;..////.-----.....---.////////////9//
@M03495:530:000000000-LYBTV:1:1111:21902:14444 2:N:0:TGACAGCT+CCTACGGG
ATATTTTGCCGTTGATAAACCAGCTAATCCTGAAAAAAAAATCAAAGCTAAAAACTACAATGCTAAGACCACGATGTGACTGCTATCAAAGTTAGATATATATGTAAATTATTCATCTGTCAAATCCTAGAATTATATCATACCTGCTCCAGCAATCACGACCTGTAATGGTTTAGTGGGTTGTTCACTGTTTCTGAAAAATGAAGATAGTTGTCCAGCTTCCAAAAAGTTTATTGTGTTTTCTAGTGGAG
+
AAABBFFFFFB>EE4FGGGGGAGFHFHHHHHHFGHH2AFEEHHGHHHFGGFHFFGGHGHHGHHHHBHHHHHFGGHGFGFHFGHGHGHFFHHHFFDDHHHHHGHHFHGHHHHHHFFFGHHHGHFHHHHHHFHBGHHHHHHHHGBHHFGHGGFCFFHHFHHDECGGHHHHHHFGHHHH11AGECDEGHDFHGHHHD0=DDDGCCGBGH0CBCCFFF00</CGHHGC0;CE.;09CFFFFGGGFGEB9FFG.9C
@M03495:530:000000000-LYBTV:1:1111:18573:14445 2:N:0:TGACAGCT+CCTACGGG
ATATTTTGCCGTGATAAACCACCCTCCCTGTGGTCGTCGTCCAAAGCTCACATGCTGACAGATCGGAAGAGCGTCGTGTAGGGAAAGAGTGTCCCGTAGGGTGTAGATATCGGTGGGGGGCGGGTCAAGAAAAAAAAAAAAAACCGGAAGGCGCATAGTGGGGCGTAGCCAACGCGAGAGCGAACCGTGAAAAGAACAGACGCACGAGTAGGTGGCGACAGCGTGAACAGACTACACAAGACTACAGCAGG
+
BCBBCFFFFFDAEGGGGGGGGGGGHHGGHHHHHHHGAFGGGGGHHHGHHHHHHHHHHHHHHHHHHGFGGHHHGGGGGGHHFHGHHHHHH@GBFGHGGGEGG3E/33?44?BFE<B?///-------.000/;::BDF--;--:..----...---..000..-.---;.00/..------.-;----:...00::.////.----:.-9.0000..-----.-;...:0//.:0/0/09.:/;0/000/..
@M03495:530:000000000-LYBTV:1:1111:21816:14473 2:N:0:TGACAGCT+CCTACGGG
ATATTTTGCCGTTGATAAACCAGTCAGGAGTCCAAAGCTCACATGCTGACAGATCGGAAGAGCGTCGTGTAGGGAAAGAGTGTCCCGTAGGGTGTAGATCTCGGTGGTCGCCGGGTCATTAAAAAAAAAAAAAAAAACATTAAGTCGGGCACGATGATGTCGCAGAGTAGTTCTGGGAGCAACTGTCTGACACCGCCGTGAGAGCGGAGGACGTGCCAACCACTACGCGCGCCAGCCGCGCATTAGTTACT
+
CCCCCFFFFFCAEGGGGGGGGGHHHHHHHGHHHHHHHHHHHHHHHHHHFHHHGHHHGEGGHHHGGGGEEBFGHGFHGGGHFHBFGFGEE?EF3?>3FE44FFCF////3///<//?>FBFF2>2F@DG/--<-<--;..00000;0.----.....000;0..-.-.0:0099000/..9././900000000.------..00.-:---:.-....00....0//.------.-..-----..;0;0000
@M03495:530:000000000-LYBTV:1:1111:14162:14491 2:N:0:TGACAGCT+CCTACGGG
ATATTTTGCCGTTGATAAACCAGGACTCAGGCTGGACCAAAGCTCACATGCTGACAGATCGGAAGAGCGTCGTGTAGGGAAAGAGTGTCCCGTAGGGTGTAGATCTCGGTGGGCGGCGGGTCATTAAAAAAAAAAAAAGAGATGAGAGATGGGAAGACGTGGACTGAAAGATATTAATCACAACAGACAGCAGGAAATCAGTTGCACACAGTAGACAGGTGGATGAATGTGCACTAGGGATGTGGTAGAGA
+
ACBBCFFFFFC>EGGGGGFGGGHGHHHHHHHHHHGHGHHHHHHHHHHHHHHHHHHHHHHHHGGGGGHHGGGGGGGHGHGGHHHHHFGBFGHGHGEGG3?/B3?4BBBGF/EF////<>--<-<0D00<0C@FGB?B--..//0900:0.000./09./.9.;.00.0000/000000000000..//;/9./...//0000090;000...90;009/.00..000090;9000090/.//.000/00009
@M03495:530:000000000-LYBTV:1:1111:1748:14508 2:N:0:TGACAGCT+CCTACGGG
ATATTTTGCCGTTGATAAACCACCCTCCCTGTGGTCGTTATCTTGCTCCTTCTGTCGTCAACGAATTTACTAATTCCAAAGCTCACATGCTGACAGATCGGAAGAGCGTCGTGTAGGGAAAGAGTGTCCCGTAGGGTGTAGAGTTCGGCGGGGGCGGGAGCATTTAAAAGAACAAAGAATGCTATCACGTAAGCCGGTCATGATAAGATTTGTTATGTAATGAACAGTAGTGACAAGTCGGACGCTTATAA
+
BBABAFFFFFBAGGGGGGFGGGGGGHHGGHHGHHFGAAEGGHHHHHHFFHHHHHHHGGFGGHGGGHHHGGGGFHHGHGHGHHHHHHHHGGHGEHHHHHHHGGGGHHFGGGGEF?BGHGHCHHFHFG3BGFCFCGGG2?/2>22222/>/><-----9---../:///;//.A./9.;;./////:///.....;/--;-.9//;////9//;/./////////////;/9/9////.//.-----.../9/
@M03495:530:000000000-LYBTV:1:1111:23675:14508 2:N:0:TGACAGCT+GCTACGGG
ATATTTTGCCGTTGATAAACCAGAACCATCCAAAGCTCACATGCTGACAGATCGGAAGAGCGTCGTGTAGGGAAAGAGTGTCCCGTAGCGTGTAGATCTCGGTGGTTGCCGTGGTGTGAGAAAGAGGAAAAGAAATATAAAATCGTATGATGTGCGAGTCGACGATAAGTCGATAGACACTGAGGTAGTGATCATCAATCGTGAATAGACACACTCTGAGCTGTCTGAGTGATCAGGACAGTACGGTCAAT
+
CCCBCFFFFFCBGGGGGGGGGGHHHHHHHHHHHGHHGHHHHHHHHHHHHHHHHHGGGGHHHGGGGAFBBGHGHHHHHHGHBFGHGGFCGGGE1234@444BF/??///03<///?///33332222/02222?02222@21?11/=011111=1?..--0-.---...00=....:000/0000./000/:000:00000.<./.000000//.//0000000CF0000000000000./.:00../..00
@M03495:530:000000000-LYBTV:1:1111:3683:14516 2:N:0:TGACAGCT+CCTACGGG
ATATTTTGCCGTTGATAAACCACCCTCCCTGTGGTCGTTATCTTGCTCCTTCTGTCGTCAACGAATTTACTAATTCCAAAGCTCACATGCTGACAGATCGGAAGAGCGTCGTGTAGGGAAAGAGTGTCCCGTAGGGGGGAGGGCGCGGGGGGGGCCGGGTCATTAAAAAAAAAAAGGGGCGAGAGATGAGGGGTGGCGGACGAGGTATGAGAATAGGAGGTGGAGGGAGTGAGGGAGGGTGGTGATGACAC
+
ABAACFFFFFCAGGGGGGGGGGGGGHHGGHHHHHHHGGGHHHHHHHHHHHHHHHHHGGGHGHGGGHHHHHHHHHHHHHGGHHHHHHHHHHHGHHHHGHHHGGGGHGHGGGGFGHHHHGFHHHFHGHGHFGDHGGGF/B--9--9-;;9-:---9---;-.-.000090;-;=--9...;---:-;.0000/.-.:-.-----9-:.000000000000:.....9.-....0:....--;.9;.0000000
@M03495:530:000000000-LYBTV:1:1111:21574:14532 2:N:0:TGACAGCT+CCTACGGG
ATATTTTGCCGTTGATAAACCAGTCACAACCACTTCTTGCCCTACAAAGCTCACATGCTGACAGATCGGAAGAGCGTCGTGTAGGGAAAGAGTGTCCCGTAGGGTGTAGAGCTCGGTGGTCGGCGTAGCATTAAAAAAAAAAAAAGGAAGAGAACGATATGGAGACCGACACAGATGAGAAGCATTATACATGATTCGCAGCGTGTGTACCTTGTGTTTGCTAGGTAGTGTGGTCCATGTGCGTTCGTGAA
+
BCCCCFFFFFCAFGGGGGGGGGGHHHHHHGGGGHHHGHHHHHHHHHHHHHHHHHHHHHHHHHHHHHHHGGGGHHHGGGGGGFHHGGHHHGGHGGBFGHGFEFDGBF/3?43BD?EE<?F/2///////?D@F111F1>C--<---;.//.../00....-000/0..---9-/.0090000/00000000;000009....--:....00000090//9/0000.0000/00./:0:00000...;.../.
@M03495:530:000000000-LYBTV:1:1111:14465:14535 2:N:0:TGACAGCT+CCTACGGG
ATATTTTGCCGTTGATAAACCAGGACTCAGGCTGGACCAAAGCTCACATGCTGACAGATCGGAAGAGCGTCGTGTAGGGAAAGAGTGTCCCGTAGGGTGTAGATCTCGGTGGTCGCCGGATCATTAAAAAAAAAACAGAAAACGTGAGGCGGAGTGAGTGAGTACCTATCAGGAAGAACGACTCGACCCGAGGTGCTGAACACGCGGGTAACTGAGTCGAGAGCGAGTATGATAAACGACTGTGAGGCACG
+
DDDDDFFFFFCBGGGGGGGGGGHGHHHHHHHHHHGHHHHGHHHHHHHHHHHHHHHHHHHHHGGGGFHHGGGGEEFHGHGFHHHHH4FBFGHGGEGGG??>?B4?B44BE</EE3</<////<=G222@22/@F@-..//00//-..<...----<.000000:000000<0000/.<//..-.<.<-----9-..0000000/.------/:0:0000<9-.9.----.0:00000<..-..0<00.....
@M03495:530:000000000-LYBTV:1:1111:24465:14537 2:N:0:TGACAGCT+CCTACGGG
ATATTTTGCCGTTGATAAACCAGGACTCAGGCTGGACCAAAGCTCACATGCTGACAGATCGGAAGAGCGTCGTGTAGGGAAAGAGTGTCCCGTAGGGTGTAGGTCTCGGTGGGGGGCCTATCATTAAAAAAAAAAAAAAGATATATATACAGGGGGAGCAACTATTGCTTTAACAAACATAAACAGATCATTTTGAATCGGTAAACGTAAGCTCTGACGAAAAGTACGTGTCATGTATATGCACGGTATGC
+
ABABCFFFFFCBGGGGGGDGGGHGHHHHHHHHHHGHCGHHHHHHHHHHHHHHHGHHHGHHHGGGFGHHGEGGEGGHGGGFHFHEHDGBFGHGHEFGGFFEGB334FGFF/EF///---.:000;00009BBDF-9@---.90000;0:0;09/.-:--.././0000000000:0;...000009//09000000.0:0.;...00.;...0900009..-.-9000.9/:/0000000000909-...90
@M03495:530:000000000-LYBTV:1:1111:22350:14553 2:N:0:TGACAGCT+CCTACGGG
ATATTTTGCCGTTGATAAACCAGGACTCAGGCTGGACCAAAGCTCACATGCTGACAGATCGGAAGAGCGTCGTGTAGGGAAAGAGTGTCCCGTAGGGTGTAGATCTCGGGGGGGGCCGGAGCATTAAAAAAAAAAAATAAATAAATGTGGGGGTCAGAGCGATTCTTCAACCGGACATGCACACTGCGTTACTAGCATCAACGGACACAGAGACATGGAGCAGATAGCGACGAGTGGCGCATCTCCCGTGG
+
BCCCCFFFFFCAFGGGGGGGGGHGDHHHHHHHHHGHAGHHHHHHHHHHHHHHHHHHHGHGHGGGGAGHGFGGEFFGGGGFHHHGHBF4BFGGGGGGGC//33444DFAE/<B--9-------:0;0000:BDDC--@.0000:9000000.:-::./00;--..00:9000.--9--000000./00..:..000/00000/.-;--./.0////00/0;/.;/0000--;---....-.-.-000/;..9
@M03495:530:000000000-LYBTV:1:1111:11475:14564 2:N:0:TGACAGCT+CCTACGGG
ATATTTTGCCGTTGATAAACCAGCTAATCCTGAAAAAAAAATCAAAGCTAAAAACTACAATGCTAAGACCACGATGTGACTGCTATCAAAGTTAGATATATATGTAAATTATTCATCTGTCAAATCCTAGAATTATATCATACCTGCTCCAGCAATCACGACCTGTCCTGGCAAACAACCTGCAGAAAAGCCAATCAAATATATTTTCACAAGAGATGGAATGTGAGGCAATAATAGAGTACAAAGGTTGA
+
ABBBBFFFFFB>EFGGGGGFGCHHHHHHHFHFHHHGBAAGGHHF3GBHHHHHHGDHHHHHHHHHHHEHHHHHGGHEHGGGHHHHHHHHHHHGHHHFFHHHHHHHHHHHHHHHFHHHHHHHHHHHHHHHHHHHHHFHHHFHGHGGGHGGHH?FHHHHHHHC?DGGHHFFHHGFHHHHHHHGHHHH>GHHHHHHHH/<GFDGEHBFHHHGGHFFH/FHGFEHFGHHFFGFC;CBFGFGGG0;BFFBFFGF;99
@M03495:530:000000000-LYBTV:1:1111:27086:14584 2:N:0:TGACAGCT+CCTACGGG
ATATTTTGCCGTTGATAAACCAGCTAATCCTGAAAAAAAAATCAAAGCTAAAAACTACAATGCTAAGACCACGATGTGACTGCTATCAAAGTTAGATATATATGTAAATTATTCATCTGTCAAATCCTAGAATTATATCATACCTGCTCCAGCAATCACGACCTGTAATGGTTTAGTGGGTTGTTCACTGTTTCTGAAAAATGAAGATAGTTGTCCAGCTTCCAAAAAGTTTATTGTGTTTTCTAGTGGAG
+
BCCBCFFFFFBBGGGGGGGGGGHHHHHHHHHHHHGHCEGGGHHGHHEFGFFGHHGHHHHHHHHHHGHHHHHHGGHGHBHHFHFGHGFHHHGDGHHHHHHHHHHHHHHHHFHHGHHGHHGHHHHHHFHHGHHHHHHHHHHHHHE2GGEGGGFGFHHHHHHG/CDFHHHHHHFGHHHFGHHHGGGFGGFHHHGHFHDFHFHHFHHEHG:CHHHHHFG:;CGECF;CFCE.C0;;FFFFFGGGGFGGGB;FFBE
@M03495:530:000000000-LYBTV:1:1111:2107:14623 2:N:0:TGACAGCT+CCTACGGG
ATATTTTGCCGATGATAAACCAGCTAATCCTGAAAAAAAAATCAAAGCTAAAAACTACAATGCTAAGACCACGATGTGACTGCTATCAAAGTTAGATATATATGTAAATTATTCATCTGTCAAATCCTAGAATTATATCATACCTGCTCCAGCAATCACGACCTGTAATGGTTTAGTGGGTTGTTCACTGTTTCTGAAAAATGAAGATAGTTGTCCAGCTTCCAAAAAGTTTATTGTGTTTTCTAGTGGAG
+
BBBBBFFFFFB2AFGGGGGGGGHHHHHHHHHHGHHHCEEGGHHHGHHEHHHH3FEFHHGHHFHHHDGFHHHHGGHGHHGDFGHHHHGHHG3BGFGFHHHHHGHHHHHDFFHHHHHHHFHHHHHHHHHGHHGHFHHHHHHHHHBGHHHGHHBGF@@FGCHDDCGDHGHHGHHHHHHHGFFE<FFFHHHHBHHGHF<DD0DFCGEDGHHFHC;CCCCGGBGCGE;;<CA.99;90CFF0BCFGGGGGGGGFBA
@M03495:530:000000000-LYBTV:1:1111:14055:14625 2:N:0:TGACAGCT+CCTACGGG
ATATTTTGCCGTTGATAAACCACCCTCCCTGTGGTCGTTATCTTGCTCCTTCTGTCGTCAACGAATTTACTAATTCCAAAGCTCACATGCTGACAGATCGGAAGAGCGTCGTGTAGGGAAAGAGTGTCCCGTAGGGTGTAGATCTCGGTGGTGGCCGGGGCAGTAAAAAAAAAAAAGAAGTGAAGGTTAGACGTGACCGACGAAGTATCAGGATGGAATGGCGCGAATGAGGACAGACGTGACTGTGTAGC
+
CDCCDFFFFFDBFGGGGGGGGGGGGHHGGHHHHHHHGGGHHHHHHHHHHHHHHHHHGGGHGHGGGHHHHHHHHHHHHHHHHHHHHHHHHHHGHHHHHHHHGGGGHHHGGGGEGGHHHGHHHHHHGHDGGHFFBDFG=F<2FB2DDGCE???</?00@----<.<<00=<EE@-<-9...:<0000:000.0<<.<..0------..0:<0000<:./0000/-<-9--000/0././.-...90000:<<0
@M03495:530:000000000-LYBTV:1:1111:6119:14625 2:N:0:TGACAGCT+CCTACGGG
ATATTTTGCCGTTGATAAACCAGCTAATCCTGAAAAAAAAATCAAAGCTAAAAACTACAATGCTAAGACCACGATGTGACTGCTATCAAAGTTAGATATATATGTAAATTATTCATCTGTCAAATCCTAGAATTATATCATACCTGCTCCAGCAATCACGACCTGTAATGGTTTAGTGGGTTGTTCACTGTTTCTGAAAAATGAAGATAGTTGTCCAGCTTCCAAAAAGTTTATTGTGTTTTCTAGTGGAG
+
BBBBBFFFFFBAECGGFGGGF4FHHHHHHHGFFHHH2AEGGHHHHHHGHHHGHFFHHFHHGFHHHEGHHHHHDCGGHFHFFFFHHHEHGBGGHFHBGHHHHHHHHHHDHHFHHHHHFHGHHHHHHHGHHHHHHHHHHHHHGHHHHGEBFGGBBFHDGHHG/BGFHGHFGDF1FHFH<FCF<>DGCHHHHHH=GH0D0DDF.GG0DF0GFHCGHHHFHF/;GF:0:G..990;0;FFFGBF//9C09CC.9;
@M03495:530:000000000-LYBTV:1:1111:1888:14631 2:N:0:GGACAGCT+CCTACGGA
ATATTTTGCCGATGATAAACCAGCTAATCCTGAAAAAAAAATCAAAGCTAAAAACTACAATGCTAAGACCACGATGTGACTGCTATCAAAGTTAGATATATATGTAAATTATTCATCTGTCAAATCCTAGAATTATATCATACCTGCTCCAGCAATCACGACCTGTCCTGGCAAACAACCTGCAGAAAAGCCAATCAAATATATTTTCACAAGAGATGGAATGTGAGGCAATAATAGAGTACAAAGGTTGA
+
AAAAAFFFFFA1AAFGGFABCFFC1G1DFHEGEGBG0AFCCF1EHF10F1FDGB/FFGCFE1BGF2B1GHEFEEHAC12F21FGHF0@BBB1FGGHFHFHFHGFBGHGHGFFHHFHFFHGDGFFGHFGGFHHHHFHHGDGBGDGHHEGFGCGHFGGHEGGGCGGFHGFFFHEHHHHHFF.<<0F1=CGHBG.CG//0<GGHHHFCGCGHFBCCCGHHHHHHHFCFFF?.;.;0009FEBF0CFFBBB00:;
@M03495:530:000000000-LYBTV:1:1111:13447:14678 2:N:0:TGACAGCT+CCTACGGG
ATATTTTGCCGTTGATAAACCAGCTAATCCTGAAAAAAAAATCAAAGCTAAAAACTACAATGCTAAGACCACGATGTGACTGCTATCAAAGTTAGATATATATGTAAATTATTCATCTGTCAAATCCTAGAATTATATCATACCTGCTCCAGCAATCACGACCTGTAATGGTTTAGTGGGTTGTTCACTGTTTCTGAAAAATGAAGATAGTTGTCCAGCTTCCAAAAAGTTTATTGTGTTTTCTAGTGGAG
+
BAABCFFFFFB>EEGGGGGGGGGHHGHHHHHGHHGHGEFEGHHHHHHHHHHHHGGHHGGHHHHGHFHHHGHHGGHGGFHGHHHHHHHHHHHHHHHHHHHGFHHHFHHHGGHHHGHHHHHHHHHHHHHHHHHHHHHHGHHHHHHHHHHGHHHHGHHHHHHGADGGHGHFHHG1FGHF<GHEFGGG<BHHHHFHHH=DGBGHEGGFBGGGGHHHGHHHCHHFHHC0CG;.A;;FGFFFFFFFFFGFGGFFC0C
@M03495:530:000000000-LYBTV:1:1111:24810:14684 2:N:0:TGACAGCT+CCTACGGG
ATATTTTGCCGTTGATAAACCAGCTAATCCTGAAAAAAAAATCAAAGCTAAAAACTACAATGCTAAGACCACGATGTGACTGCTATCAAAGTTAGATATATATGTAAATTATTCATCTGTCAAATCCTAGAATTATATCATACCTGCTCCAGCAATCACGACCTTAATGGTTTAGTGGGTTGTTCACTGTTTCTGAAAAATGAAGATAGTTGTCCAGCTTCCAAAAAGTTTATTGTGTTTTCTAGTGGAGG
+
CCCCCFFFFFCAEGGGGGGGGGHHHHHHHHHHHHHH2EFGGHHHHHGGHHHGHHGHHHHHHHHHHFHHHHHHGGHGHGGHHHHHHHHHHHHHGHHHHHHHHHHHHHHHHHHHHHGHHHHHHHHHHHHHHBHHHHHHHGHHHHHGHHHGHEGGGHHHHFGD?DGGHHHGGGHFHHHGFFHGGFGHGHHHGHHGGG=DHFFHHHF<GCCGGGCGGFCCGGHHHH0<;C.;=;0;CFGFFGGGFGFFGGGG0;A
@M03495:530:000000000-LYBTV:1:1111:29211:14686 2:N:0:TGACAGCT+CCTACGGG
ATATTTTGCCGTTGATAAACCAGCTAATCCTGAAAAAAAAATCAAAGCTAAAAACTACAATGCTAAGACCACGATGTGACTGCTATCAAAGTTAGATATATATGTAAATTATTCATCTGTCAAATCCTAGAATTATATCATACCTGCTCCAGCAATCACGACCTGTAATGGTTTAGTGGGTTGTTCACTGTTTCTGAAAAATGAAGATAGTTGTCCAGCTTCCAAAAAGTTTATTGTGTTTTCTAGTGGAG
+
AB3AAFFFFFBAGGFGGGFFFGDHHHFGHHGHHHGHGEGGGHFHFFFCHFGHGGGHFGBHHDGFFGHHHHFHGCHGHFHHHFGGFGHHGGHGGHFHFHHHFHHHGGGGH4GFFGHGFHHHHHHGHHHHHHGHHHHHHEHGGHGFHGHHHHCGFFFHHGFDDCDGFFHHHHGHHGHHFHHH..ADFHGHGHHHGG=DGGFHHEHFFC0CHFGCFGHGHHFFHE/G0G...;;9;CFFFFBB9BFFG9CFFFE
@M03495:530:000000000-LYBTV:1:1111:4432:14689 2:N:0:TGACAGCT+CCTACGGG
ATATTTTGCCGTTGATAAACCAGCTAATCCTGAAAAAAAAATCAAAGCTAAAAACTACAATGCTAAGACCACGATGTGACTGCTATCAAAGTTAGATATATATGTAAATTATTCATCTGTCAAATCCTAGAATTATATCATACCTGCTCCAGCAATCACGACCTGTAATGGTTTAGTGGGTTGTTCACTGTTTCTGAAAAATGAAGATAGTTGTCCAGCTTCCAAAAAGTTTATTGTGTTTTCTAGTGGAG
+
CCCCCFFFFFB>EGGGGGGGGGHHGHHHHHHHHHHHFFGGGHHHHHHHHGGHHHEHHHHHHGHHHHHHHHHHGGHGHGHHHHHHHHHHHGHHHHHHHHHHHHHHHHHHHHHHHHGHHHHHHHHHHHHGHHHHHHHHHHHHHHHHHHHHHHHHHHHHHHHGCDGGFGHGHHHHHHHGGHHHEGGGGHHHHHHHHH=DGFHHHHHHHGHHHFHGFHHHGHHHHFC;0C.;CBFFGGGGFG/CBFBFFFFFAB?
@M03495:530:000000000-LYBTV:1:1111:5228:14699 2:N:0:TGACAGCT+CCTACGGG
ATATTTTGCCGTTGATAAACCAGCTAATCCTGAAAAAAAAATCAAAGCTAAAAACTACAATGCTAAGACCACGATGTGACTGCTATCAAAGTTAGATATATATGTAAATTATTCATCTGTCAAATCCTAGAATTATATCATACCTGCTCCAGCAATCACGACCTGTAATGGTTTAGTGGGTTGTTCACTGTTTCTGAAAAATGAAGATAGTTGTCCAGCTTCCAAAAAGTTTATTGTGTTTTCTAGTGGAG
+
CCCCCFFFFFCAGGGGGGGGGGHHHGHHHHHHHHHHFFGGGHHHHHEHHHFHHHGHHHHHHFGHHHFHHHFHGGHGHEHHHHHGHHHHHHHGHHHHHHHHHHHHHHHHHHHHFHHHGHHHHGHHHHHHHHHHHHHHHHHHHHHGHGHHHHHFFHHHGHHGFGGGHHHDGHHHHFGHGHHEEECGGGGHHHHHGG=DGHFGFHHHHH;;CBCGHHGBFHGFHH;:<C.;C;0C9FFGGGFGGGGGGGFF:F?
@M03495:530:000000000-LYBTV:1:1111:25002:14702 2:N:0:TGACAGCT+CCTACGGG
ATATTTTGCCGTTGATAAACCACCCCTTCTTGCCCTCCAAAGCTCACATGCTGACAGATCGGAAGAGCGTCGTGTAGGGAAAGAGTGTCCCGTAGGGTGTAGATCTCGGTGGGGGGCGGGTCATTTAAAAAAAAAAAAAGCGAATCAGTGAGACTGCAGTGAATCAGTCTACAACGTAGCGAGTCACATGGCGTGAATGTCCATGCTATACGTGTATATGTGCCACTACAAGAGTGCTCACGACATCGACG
+
DDDDCFFFFFDBGGGGGGGGGGGGGGGHHHHHHHHHHGHHHHHHHHHHHHHHHHGHHHHHHGGGGGHHGGGGGGGHGHGBGHHHGFGBGHHGFGFGG?FEDF?4?4?CF/?E//<------9.:<0<<0:B=DA-----....<-.:00:0<0000/0<00000000:0000000-.<A.----/000<0/.-.-..0000000:000000.0/</:0000000000//0<0/.0<0000:..--.0./--
@M03495:530:000000000-LYBTV:1:1111:27024:14706 2:N:0:TGACAGCT+CCTACGGG
ATATTTTGCCGTTGATAAACCAGGACTCAGGCTGGACCAAAGCTCACATGCTGACAGATCGGAAGAGCGTCGTGTAGGGAAAGAGTGTCCCGTAGGGTGTAGATATCGGTGGGGGGCCTGTCATTAAAAAAAACAAAAATGTAGAACGCTACGCGAGAGGATACCAGTACTAACGTTGCCTCCGACAACTTCGCGTGCGAGCGCCTAGCACTGACGTATCGTGAGTGCTACACGCATCGGTGACACTGAGT
+
DDDDDFFFFFC>EEGGGGGGGGHGHHHHHHHHHHGHHHHHHHHHHHFHHHHHHHHHHHHHHGGGGFHHGGEEEFFHGEFGHHHHHFGBGFHGGEEGGBF/3?44444?E/EFE//---..00;0;000;:AB=.;A;...0;:000BA?..99-=-;--../0000:0000000.//..0::.9;---.00;..---:-.-----..:0000/00.;.;../.:.:0::0::/.;-.-..9..0:000000
@M03495:530:000000000-LYBTV:1:1111:21095:14720 2:N:0:TGACAGCT+CCTACGGG
ATATTTTGCCGTTGATAAACCAGCTAATCCTGAAAAAAAAATCAAAGCTAAAAACTACAATGCTAAGACCACGATGTGACTGCTATCAAAGTTAGATATATATGTAAATTATTCATCTGTCAAATCCTAGAATTATATCATACCTGCTCCAGCAATCACGACCTGTAATGGTTTAGTGGGTTGTTCACTGTTTCTGAAAAATGAAGATAGTTGTCCAGCTTCCAAAAAGTTTATTGTGTTTTCTAGTGGAG
+
CCDDDFFFFFCAGGGGGGGGGGHHHHHHHGHHHHHHAFGGGHHHHHFHHHFHHGGHHHHHHHHHHFHHHHHHGGHGHHHGHGFHHHHHHHHHHHHHHHHHHHHGHHHHHHHHHHHHHHHHHHHHHHHHHHHHHHHHHHHHHHGHHHHHHGGHHHHHHHHGEGGGHGHGHHHDHHHHFFFHEGGGGHHHHHHHHFDGHH0DHHHHHHCCGHCGGHHHHHEGHH0C:GCEGFFFFGGGFGCFGGEGGGGG;0A
@M03495:530:000000000-LYBTV:1:1111:4774:14728 2:N:0:TGACAGCT+CCTACGGG
ATATTTTGCCGTTGATAAACCACCCTCCCTGTGGTCGTTATCTTGCTCCTTCTGTCGTCAACGAATTTACTAATTCCAAAGCTCACATGCTGACAGATCGGAAGAGCGTCGTGTAGGGAAAGAGTGTCCCGTAGGGTGTAGAGCTCGGGGGGGGGCGAGGTATTAATAAAAAAAAGACTAGCAACATACTTGAGGCAGGAGAGGACAGCAGCATTATAGCGAGTATGCTCAGAGAGCGTGATCACAACATG
+
CCCCCFFFFFC>EGGGGGGGGGGGGHHGGGHHHHHHFGGHHHHGHHHHHHHHHHHHGGGHGHGGGHHHHHHHHHHHHGHHHHHHFGHHGHHHHHHHHHHGGGGGHHHGGGGEE?GHHFGHHHEHBFFGGHGGGGGGBF/2@222@2/>//--------:-.000000::09;---..:000;00../0000000/...-......./../:;.0000000--:-.0000:;/0;/..-:../:0;00../0
@M03495:530:000000000-LYBTV:1:1111:16581:14735 2:N:0:TGACAGCT+CCTACGGG
ATATTTTGCCGTTGATAAACCAGGACTCAGGCTGGACCAAAGCTCACATGCTGACAGATCGGAAGAGCGTCGTGTAGGGAAAGAGTGTCCCGTAGGGTGTAGAACTCGGGGGTCGCCGGAGCATTAAAAAAAAAAAAAAGAAAAAGAAATAGAGAGGATTGTTGCTGAAAGTAGAAAACTACGTGTTAATAGAGGCTGCAGGGAAATAGATAAATGCAAGACGTTAGAGAGAGGTGAATCGATAGTGACAA
+
BBAABFFFFFBAEGGGGGGGGGHGHHHHHHHHHHGHGHHHHHHHHHHHHGHHHHHHHHHHHGGGGHHHGFGGFGGHGHGHHHHHHFG@FGFGGEDEGHG>3D443BBEE/>@//></>/-<<.<<11FFB-----@---..9//..../0;////...//;//./;////////99/.////.9././//////9....//.-.../;//////;/////.......///.9.././///;F...//////
@M03495:530:000000000-LYBTV:1:1111:18848:14738 2:N:0:TGACAGCT+CCTACGGG
ATATTTTGCCGTTGATAAACCAAAGCTCACATGCTGACAGATCGGAAGAGCGTCGTGTAGGGAAAGAGTGTCCCGTAGGGTGTAGATCTCGGGGGGCGGCGTGTCATTAAAAAAAAAAAAAAATGATACATAGAAGTGAAGTGGAAGAGAAAGATCAGAGGAAGACGCGGGTGATGGTGGAGAGTGTGACGAGAATGGGGAAGAGCTCGTGGAAAGTTAGTGAGCGATTTAGAGGCTAAGACGAGTGTGTT
+
BCCCDFFFFFDAFGGGGGGGGGHHHHHHHHHHHHHHDFHHHHHHGGGGHHHGGGGGGHHGHGHHHHHHGHDFGHGHGEGGFF/3@44@F4GG/>E--;-----./:;000BBFFFFFCF9---.00000000000000000:0000/../000/000::0../..:.----9-.:00;0...0.;00000..-:.000...::;./00.9...00:0000:00;0;-...0000::.;0000.--:.:;./
@M03495:530:000000000-LYBTV:1:1111:22666:14748 2:N:0:TGACAGCT+CCTACGGG
ATATTTTGCCGTTGATAAACCAGCTAATTCCAAAGCTCACATGCTGACAGATCGGAAGAGCGTCGTGTAGGGAAAGAGTGTCCCGTAGGGTGTAGATCTCGGTGGGCGGCGGATCATTAAAAAAAAAAAAAAAGTGTAATGAGGTGGAATGTAAAAATATACGAATTGAGGAGCGTGTGCTTGTGCCTCGGTAGGATTAGTCGCTGTCCAGTCCGATGACTGTCTATGGAGTACAGACAGACGTTGGAGAT
+
CCBCCFFFFFCAEGGGGGGGGGHHHHHHHHHHHHHHGHHHHHHHHHHHHHHHHHGGGGHHHGGGFEFFGHHGHHHHHHDGGGHHGHGGGGCC/334444@B1/>?///////</>0<<1=1F<>C@@FC?-;-.000000000//;..000000000.0000.....000/0.9-....0000:00000.....9000;000.;...0000:009...00:000;000:0/0/0;0:.///.-....0/0/
@M03495:530:000000000-LYBTV:1:1111:14018:14757 2:N:0:TGACAGCT+CCTACGGG
ATATTTTGCCGTTGATAAACCACCCTCCCTGTGGTCGTTATCTTGCCCTTCTGTCGTCAACGAATTTACTAATTCCAAAGGAGGAGTATGTTGTTTTTGGAATTTAAGGTAATTGTTGGCTCTAGCTGCCAAAGCTCACATGCTGACAGATCGGAAGAGCGTCGTGTAGGGAAAGAGTGTCCCGTAGGGTGTAGATCTGGGTGGGCGCGGGGGGATTAAGAAAAAAAAGAAGGTCAACGTGCAGGTGGATG
+
BCCCCFFFFFDBGGGGGGGGGGGGGHHGGHHHHHHHGGGHHHHHHHHHHHHHHHHGGGHGHGGGHHHHHHHHHHHHHGHHHHHG>EGHHHHHHHHHHGGGHHHHHHHHHHHHHHHHHHHHHHHHHHHHHHHHHHHHHHHGHHGHHHHHHHGHGFGGGHHHGGGGEGGFFHGGHHHGHHH<=DDEC-EEGGE:CB000<00//:--.<-----9--.<000<0/<.-<-.../.000<<....90.<0..0<
@M03495:530:000000000-LYBTV:1:1111:21647:14764 2:N:0:TGACAGCT+CCTACGGG
ATATTTTGCCGTTGATAAACCAGGACTCAGGCTGGACCAAAGCTCACATGCTGACAGATCGGAAGAGCGTCGTGTAGGGAAAGAGTGTCCCGTAGGGTGTAGATCTCGGTGGGGGCCGTATCATTAAAAAAAAAAAAAACATAAGTGGAGTGAGAATGAATAAGACGAACGAGAACGAGAGAGCTTGGGGCAATGTAGAGTAGGGACGTCATGCGGGTGTACATCGCAATGAGCAGCGCAAACGACGTGCG
+
BCCCDFFFFFCAGGGGGGGGGGHGHHHHHHHHHHGHFHHHHHHHHHHHHHHHHHHHHHHHHGGGGHHHGFGFEEGGGGGGHHHGH4BBFGHGHGGGGFF/3B44??4FF/?E//B/<<//@021?11FGFGGC-<----..00000000.0.0:0;0000000;00.----....0.::.-...90/..-.-.00000000000./.-;...00.--9-:00000.....00000/9-----...---.99
@M03495:530:000000000-LYBTV:1:1111:23964:14764 2:N:0:TGACAGCT+CCTACGGG
ATATTTTGCCGTTGATAAACCAGCTAATTCCAAAGCTCACATGCTGACAGATCGGAAGAGCGTCGTGTAGGGAAAGAGTGTCCCGTAGGGTGTAGATCTCGGTGGGCGGCGTGTCATTAAAAAAAAAAAACATAAACAGCCGTGACGTCGCTGTTCTTTCGTTATAGACTGTGACACATCCCGATGAGACAGCTGATTCTCTGACTCTGTCTATTAGTGTATGTCTGCGTGTGGATAGAGTGACGCGCTCA
+
BCCCCFFFFFC>FGGGGGGGGGHHHHHHHHHHHHHHFGHHHHHHHHHHHHGHHHGGGGHHHGGGFAEBGHHGHHHHHHFGFGGHGEGGFF?F/3F44BB@?E/?///>/<C///211?1?FBG@CDCF<-..00;;C0/.:-.-.....--...000;00..9..000000;00000/09/:..:.;000//.0000000009000000000000:000000000000:.:...00009:0000..---..
@M03495:530:000000000-LYBTV:1:1111:18079:14764 2:N:0:TGACAGCT+CCTACGGG
ATATTTTGCCGTTGATAAACCAGCCTCCCTGTGGTCGTTATCTTGCTCCTTCTGTCGTCAACGAATTTACTAATTCCAAAGCTCACATGCTGACAGATCGGAAGAGCGTCGTGTAGGGAAAGAGTGTCCCGTAGGGTGTAGGAATCGGGGGGCGGCGGGTCATTTTAGAAAAACAGAAGAAGACAGTGAGGAGTGAGGTGTGGCGGAGACGAGTGATTCATGACTGCACAAGGTCGGTGAGCTGTCACAAC
+
CCCCCFFFFFC>EGGGGGGGGGHHGHHHGHHHHGHHGGGHHGGHHFHHHHHHHGHHFGGHEHGGGHHGHHHHHHHHHGGHFFGHFHHHGHHFFHHGHHHGGGEGHHHFGGGGGGHFGFHHHHFG4F?GBGDGGCGGGE/2F2222@G///---;--;-;:-.//////:/9/9.;///////////;///./:/;/:././...-----..--..////////////////..;/--:...//////9//.
@M03495:530:000000000-LYBTV:1:1111:25242:14772 2:N:0:TGACAGCT+CCTACGGG
ATATTTTGCCGTTGATAAACCAGAACCATCCAAAGCTCACATGCTGACAGATCGGAAGAGCGTCGTGTAGGGAAAGAGTGTCCCGTAGGGAGAAGATCTCGGGGGTCTACCGAACTTTAGAAAAAAAACCCGCTTCCCACAGGAGAGCTGGAGCGGACTTGGATTGGCCTATCCACTATTTCCAAGAGCACTATGCGTGCGATGTCTAGCTACGGCTCTGTTACCTGGATAGGTCGTCGCCTGATAGGGTA
+
BABBBFFBFFBAEFGGGGGGGGHHHHAHHHHHHGHH3FGHHHFCGHFFHHFHHHGGE1AFFFEGEAEGGHFGHFHHHF5F4BFF/1/??A31113B3B440//>///2332///</2211111<</--...---..</0<......::C//../---9:0:0900;./00;00/0/0//;BB////..././////.;9.-....////////..--.9/9;9///9..////:/-;9--...;////.//
@M03495:530:000000000-LYBTV:1:1111:15145:14787 2:N:0:TGACAGCT+CCTACGGG
ATATTTTGCCGTTGATAAACCAGTCAGGAGTCCAAAGCTCACATGCTGACAGATCGGAAGAGCGTCGTGTAGGGAAAGAGTGTCCCGTAGGGTGGAGATCTCGGTGGGCGGCGTGTGATTAAAAAAAAAAAATAATAGATAGTTCGATTGTGTAGGAGCAAAGTTGAATTTAATGAACAATAACAATGTAAATTACAGCGCGCTTAGTGTGTACAAGAGAATACATGTTAGTAACACAAATCCTGAGAGTG
+
CCCCCFFFFFCAGGGGGGDGGGHHHHHHHGHHHHHHCHHHHHHHHHHHGHHHHHHHGGG?GFHGGGGFFBFFHGHHHGHHFGFGFHGGCEGG3F/11B334BFC/////><//////1?11<<<<-A-----.000000000000.;0;.0;/00:0/:.:0/090000000000;0009;0:0090000;0:0900;0-----..00099.00900/.900000000:00000000...000009/090:
@M03495:530:000000000-LYBTV:1:1111:17782:14834 2:N:0:TGACAGCT+CCTACGGG
ATATTTTGCCGTGATAAACCACCCTCCCTGTGGTCGTTATTGTCGTCAACGAATTTACTAATTCCAAAGCTCACATGCTGACAGATCGGAAGAGCGTCGTGTAGGGAAAGAGTGTCCCGTAGGGTGGAGATTTCGGGGGTCGGCGGGGGATTAAAAAAAAAAAAAAGGAAAAATAGAATAGTAGTAGGGGGGGTTGTAGTACAGGAGTCAGCTGTCTGTCGATGTGATGACAGATGCAGTTGATCAGAGAT
+
CCCCCFFFFFDAEGGGGGGGGGGGHHGGHHHHHHHFEEHHHHHHGGGHGHGGGHHHHHHHHHHHHHHHHHHHHHHHHHHHHHHHHHHHGGGGHHHGGGGEGGHHHGHFHHHHFHFGHHGHGGGGFF/CF=222@@//>D-.<---:----./0<0:<>DF9-9--9..//</..:00000000000:0..------.0000000/..//000000000<<..90.0000<000/000:<000<000000/<
@M03495:530:000000000-LYBTV:1:1111:2203:14884 2:N:0:TGACAGCT+CCTACGGG
ATATTTTGCCGTTGATAAACCAGCTAATCCTGAAAAAAAAATCAAAGCTAAAAACTACAATGCTAAGACCACGATGTGACTGCTATCAAAGTTAGATATATATGTAAATTATTCATCTGTCAAATCCTAGAATTATATCATACCTGCTCCAGCAATCACGACCTGTAATGGTTTAGTGGGTTGTTCACTGTTTCTGAAAAATGAAGATAGTTGTACAGCTTCCAAAAAGATTATTGTGTTTTCTAGTGGAG
+
1AAAAFFFFFA1AEGGGGGGGGCHHHHHHHHHHCDG0EAEGHHHHHHEHFHHHHEGHCGFGFFHH@GHHHFHGGHGCGHHF1CGHHHHHHHFGGFGHHGHGHHE>GG22BGGHBGFFFHF2GFHHGFHHGGHHHHHHFFFFFHFHHHFHFBGF<GFCHHCFGCGHHH1FGHGHHHH1FGHCEGGEGDHHFGDGD0=G<<D.CG0D00=CC0<CG0000;:C0/00;;...9;9CB0BF/FFFFFFBFF.9C
@M03495:530:000000000-LYBTV:1:1111:15946:14886 2:N:0:TGACAGCT+CCTACGGG
ATATTTTGCCGTTGATAAACCAGCTAATCCTGAAAAAAAAAATCAAAGCTAAAAACTACAATGCTAAGACCACGATGTGACTGCTATCAAAGTTAGATATATATGTAAATTATTCATCTGTCAAATCCTAGAATTATATCATACCTGCTCCAGCAATCACGACCTGTAATGGTTTAGTGGGTTGTTCACTGTTTCTGAAAAATGAAGATAGTTGTCCAGCTTCCAAAAAGTTTATTGTGTTTTCTAGTGGA
+
CCBCCFFFFFBAGGGGGGGGGGHHHHHGHHHHHHHHFGFFEGFBGFFHHGFHHHHAGFCGHHGHHHHFHHHHHGGGGE4G4FHHHGHHHHHHHEGDHGHHHFHHHGHHHHFHHHHFHHHHHHGHHHHHHHFHHHHHHHHHGHHHBFHEHHHHGFHCFCGHGGCFGHDDFGHH=FFFD=>GEGGGCCGGHHFHHG==DDGHFCGHHGHHGHHCCGCGFGGEHG;9BBBE.;;;0CFFGFFFFFFFGEFFCF0
@M03495:530:000000000-LYBTV:1:1111:19627:14894 2:N:0:TGACAGCT+CCTACGGG
ATATTTTGCCGTTGATAAACCAGTCAGGAGTCCAAAGCTCACATGCTGACAGATCGGAAGAGCGTCGTGTAGGGAAAGAGTGTCCCGTAGGGTGTAGATGTCGGGGGGCGCCGGAGTAATAAAAAACAAAAAAGTGAAGATGTGGCAGAGTGACGTGTCTACAACACAGACACAAAGAGAGTATGAGAGACGTAGCCAAGGGCTAAGACGAGGCGGAAGTGAACGCACATATGGTACTACGTGCTACTATG
+
CCABCFFFFFCAGGGGGGGGGGHHHHHHHGHHHHHHHHHHHHHHHHHHHHHHHHHHGFGGHHHGGGGEEFGGHG3GHHHHGH4BFGEFFDEGBF/33444@4?ECGF-----9---;/0;000;BB.9:...9.00000:00:00./...0000.../:000000:;..;.//:..////900000000./.;...00/...9..00::9-:------:00:00..---:000000:0:0.:/.:000000
@M03495:530:000000000-LYBTV:1:1111:27897:14895 2:N:0:TGACAGCT+CCTACGGG
ATATTTTGCCGTTGATAAACCACCCTCCCTGTGGTCGTTATCTTGCTCCTTCTGTCGTCAACGAATTTACTAATTCCAAAGCTCACATGCTGACAGATCGGAAGAGCGTCGTGTAGGGAAAGAGTGTCCCGTAGGGTGTAGAGCTCGGGGGTGGGCGGGGCGTTAAACAAAAAAAGAATAAGCATGGCGTGGGGACGTAAGCTGGACAGTGAAACGTGCAACGCACTCTGTAGCCGGCAGTCTACGGCGAC
+
CCCCCFFFFFCBFGGGGGGGGGGGGHHGGHHHHHHHGGGHHHHHHHHHHHHHHHHHGGGHGHGGGHHHHHHHGHHHHHHHHHHHHHHHHHHHHHHHHHHHGGGGHHHGGGGEFGGHHGHGHHHHDG3FGFGHGCFF2?/2>222D=CC/>---<-.<<----<-<A10<..A.<-9..0<1101<0..-<--<-.-9....010/..0.011110.....1:-----/11<11:0<----/0<1<..9---
@M03495:530:000000000-LYBTV:1:1111:13105:14922 2:N:0:TGACAGCT+CCTACGGG
ATATTTTGCCGTTGATAAACCACCCTCCCTGTGGTCGTTATCTTGCTCCTTCTGTCGTCAACGAATTTACTAATTCCAAAGCTCACATGCTGACAGATCGGAAGAGCGTCGTGTAGGGAAAGAGTGTCCCGTAGGGTGTAGATCTCGGGGGGGGGCGGATCATTTAAAAAAAAAAAGAAGTAGAGATTAGAGAGATCAGAGGAGCGAAGACTAGAACAGGAGGCAAGTGGAGGACTGAGTGTGGCATGAAG
+
BCBCCFFFFFCAGGGGGGGGGGGGGHHGGHHHHHGHGGGHHHHHHHHHHHHHHHHHGGGHGHGGGHHHHHHHHHHHHHHHHGHHHHHHHHHHHHHHHHHHGGGGHHHGGGGEGGHHHGHHHHHH3GBDGHGFCGGG2F/2@>22>2FC/>>--;--:----.0:00::F0-@-;--.:.:000:0000000::..0000:0....---:./0;0000//......:.0000....:.00:000../0.000
@M03495:530:000000000-LYBTV:1:1111:27246:14933 2:N:0:TGACAGCT+CCTACGGG
ATATTTTGCCGTTGATAAAGCAGCTAATTCCAAAGCTCACATGCTGACAGATCGGAAGAGCGTCGTGTAGGGAAAGAGTGTCCCGTAGGGTGTAGATCTCTGGGGGGGCGGGATACTCAAAAAAAAAAAATAAACAGCGTTAGTTTCAGAAGCGGAATAAGAACGAAAAAAACACCAGTCTCCAGACTTTGGATGCATTAATGCACCTAAATTCGAGTGTGGCGAACCCTCCGGGTCACGCCGCAGCCAAC
+
BBAABFFBFFB2EEGGGGBDFGHHCHHHHHHHHHHHBFHHHFHHHHHHHHGHHH2AFGFGFGG?EAEAFGFGHHHHH2@BGGH3EGEE1131>3FB44444431>E-@-----..9///;//A??9B-B;;9//;/.F-....//////9;9/---9.B///9.....9.-9....;99///;///.9/9//9/;./;/////;//////////;;./.9/.9-----....9--;;./...--9-9....
@M03495:530:000000000-LYBTV:1:1111:28984:14946 2:N:0:TGACAGCT+CCTACGGG
ATATTTTGCCGTTGATAAACCACCCTCCCAAAGCTCACATGCTGACAGATCGGAAGAGCGTCGTGTAGGGAAAGAGTGTCCCGTAGGGTGGAGATCTCGGGGGGGGCGGGGTCATTAAAAAAAAAAAAGAGGAGAAGCGGAGGGGTGGACAGCGTGCTCTCAAGCGAGACCGGTATCGGGTTGAGGCTGATCGGCGGTATGTATCGAGTGGTCGCTCGGCGATCGGGAGGGCAGAGCAGGAGTGCGTGATG
+
BCCCCFFFFFB>EEGGGGGGGGGGGHHGGHHHHHHH3FGHHHHHHHHHHHHHGEFGHHFEEEEEF1BDGGBGHHGHDF4BFHE?EEEC3?/1133B?40?/>C@-C--9---.:000000BD-@C-;-../:..../0----9;-.9-.:09.-....0000000..--..9-;-.0.--..-/0/....:0..;--;..0:000.:.:..00--..--.---.-:-;--;....;/0;.../.0-99./0
@M03495:530:000000000-LYBTV:1:1111:5416:14969 2:N:0:TGACAGCT+CCTACGGG
ATATTTTGCCGTTGATAAACCAGCTAATCCTGAAAAAAAAATCAAAGCTAAAAACTACAATGCTAAGACCACGATGTGACTGCTATCAAAGTTAGATATATATGTAAATTATTCATCTGTCAAATCCTAGAATTATATCATACCTGCTCCAGCAATCACGACCTGTAATGGTTTAGTGGGTTGTTCACTGTTTCTGAAAAATGAAGATAGTTGTCCAGCTTCCAAAAAGTTTATTGTGTTTTCTAGTGGAG
+
BBBBBFFFFFBAEGGGGG5FGGCHCGHHHFHHFGGHAEEGGHHHGHGGHHGGDFEGG3EGHHBGG5GHHGHH1EHGHGFFHHBDBBGGHHGFFGHHHHHHHGFHFHGGGFHGFHHHHHHGHGBBGHGHHHGHGHGHGFGDHHHEGHAB1BFGCGHFHHHG/CCDFFFFDFBHHHHF>=GH<FCF>FBHHFGBGFDDGF<GCCHGHH0:CGH0C0C00C/:B0/;0::C990;BFBBFF/BFBFFBFGF:09
@M03495:530:000000000-LYBTV:1:1111:18776:14974 2:N:0:TGACAGCT+CCTACGGG
ATATTTTGCCGTTGATAAACCACCCTCCCTGTGGTCATTATCTTGCTCCTTCTGTCGTCAACGAATTTACTAATTCCAAAGCTCACATGCTGACAGATCGGAAGAGCGTCGTGTAGGGAAAGAGTGTCCCGTAGGGTGTAGATCTCGGGGGTGGCCGGAGCATTAAAAAAAAAAAAGAGGCAGAAGAGAAGTTGGTGCAGCGCTCAGCATGATGGGTATAAGAGATACAGTCGAACGTAGCTCATGAGAAG
+
CCCCCFFFFFCAGGGGGGGGGGGGGHHGGHHHHHHHHGHHHHHHHHHHHHHHHHHHGGGHGHGGGHHHHHHHHHHHHHHHHHHHHHHHHHHHHHHHHHHHGGGGHHHGGGGGGGHHFFGHHHHHFHDHHHGGCDFG2FB22>222>0?/><-<<.<<----;00;0:CF?-9-9A;../...../00::0/000:;.0000--.../000:0::0.:0000000:0:00000.;..-....00:000:00/
@M03495:530:000000000-LYBTV:1:1111:5425:15010 2:N:0:TGACAGCT+CCTACGGG
ATATTTTTCCGTTGATAAACCAGCTAATCCTGAAAAAAAAATCAAAGCTAAAAACTACAATGCTAAGACCACGATGTGACTGCTATCAAAGTTAGATATATATGTAAATTATTCATCTGTCAAATCCTAGAATTATATCATACCTGCTCCAGCAATCACGACCTGTAATGGTTTAGTGGGTTGTTCACTGTTTCTGAAAAATGAAGATAGTTGTCCAGCTTCAAAAAAGTTTATTGTGTTTTCTAGTGGAG
+
AAAAAFF3BBACE113ADGGGGHFCGGAAFAFFC11FAE/EGFFCG1BFA1111B1B11BDGFGF21FGCCEFGCF01BFDGGH1@CFED1@2FG@2FFGHEGHD@FHHBGGBEGFGHFHHHHHHHHHHHFFFHFHFHFBGHH0>GH11BF10FGHCG1?<//C0?@@??GDGCHHGFC.<F?.<>1GF00D0=<<0=DDCAGFDB==GHCCCG00;G/0CF0;;G.-.;;BFBB0CF/CBBBB0900.09
@M03495:530:000000000-LYBTV:1:1111:20095:15065 2:N:0:TGACAGCT+CCTACGGG
ATATTTTGCCGTTGATAAACCAGTCAGGAGTCCAAAGCTCACATGCTGACAGATCGGAAGAGCGTCGTGTAGGGAAAGAGTGTCCCGTAGGGTGTAGATCTCGGTGGTGGCCGTATCATTAAAAAAAAAAAAATGGAGAGAGAGGGGATGTTAGTATATCGCGTGAGACGGTATAAATGTCAATAGCGATGCAACAGCAGTGTACTGACACGATGTGTGTAGCAGTTGTCGTAACGGCTAACAGCACAGCA
+
BCCCCFFFFFDBGGGGGGGGGGHHHHHHHGHHHHHHHHHHHHHHHHHHHHHHHHHHGGGGHHHGGGGGGFGGHGHHHHHHFGBFGHGHFGGGCFEFFD4BB4FF/?E///0?///004FF33FGGGFGGCC@@0110/<.......-:..0111<11:11..---..10..9..111111111<111<-...01:.<./.10<1111:000.-9..1<..1111011111......--9.0/:0./.::./
@M03495:530:000000000-LYBTV:1:1111:21740:15078 2:N:0:TGACAGCT+CCTACGGG
ATATTTTGCCGTTGATAAACCAGCTAATCCTGAAAAAAAAATCAAAGCTAAAAACTACAATGCTAAGACCACGATGTGACTGCTATCAAAGTTAGATATATATGTAAATTATTCATCTGTCAAATCCTAGAATTATATCATACCTGCTCCAGCAATCACGACCTGTCCTGGCAAACAACCTGCAGAAAAGCCAATCAAATATATTTTCACAAGAGATGGAATGTGAGGCAATAATAGAGTACAAAGGTTGA
+
ABBBBFFFFFBAEEGGGGGGGGHHHHHHHGHHHGHHAEEGGHHHHHHHHHHHHFGHHGHHHHGHHGHHHHHGGGHFGDFHHHHHHHHHHGGGGHGHHHHHGHHHHHHHHGHFHGHHHHHHHHHHHFHHHHHHHHHHHHGHGHF2DGFHHFHGGGHHHGHGEGGGCGHHHFHHGHHHHGGDFHHGHGHGFEFHHF/<GGBDGFHHHHEFGFEG./:;CCGBGHGFBFGG9;;9CBFGGGGFB0FFGFGFFG/
@M03495:530:000000000-LYBTV:1:1111:18823:15079 2:N:0:TGACAGCT+CCTACGGG
ATATTTTGCCGTTGATAAACCAAAGCTCACATGCTGACAGATCGGAAGAGCGTCGTGTAGGGAAAGAGTGTCCCGTAGGGTGTAGATCTCGGTGGGCGGCGGAGTATTTAAAAAAAAAAAAGGACAGTGAGAACTGCGAGTGATACAGAAGAGATCAGAGAAGCGATAGAAATTACGGAGATAAGAGGAAAGAAGAGGATGAGCTACATAAGGGGAGAAACCACAGGAGAGAGGGTAATGCCACTGCGTGA
+
BCCCDFFFFFDBFGGGGGGGGGHHHHHHHHHHHHHHEHHHHHHHGGGGHHHGGGGGGGGGHGGHHHHHDG5DGHGHGEGGHG/3@444BDFE1?A//>///////1?G11?DGHGFFGC<@:./.:.0000000000.-99.0000<00000./000000/:/0-.<..0<00000....-/0<00<..//././0.../000<000000<00.-.-.:0/..............<//000000000.9..
@M03495:530:000000000-LYBTV:1:1111:25022:15080 2:N:0:TGACAGCT+CCTACGGG
ATATTTTGCCGTTGATAAACCAGTCAGGAGTCCAAAGCTCACATGCTGACAGATCGGAAGAGCGTCGTGTAGGGAAAGAGTGTCCCGTAGGGGGTAGATCTCGGGGGTCGCCGGATCATTAAAAAAAAAAAAAGAGATGGAGAGAGATTGTAGAGGCTTGATGGTCATATAAGCGGCGAGAGCGCGCAGATCGGTGCTCGCAGAGCTGACAGTGGACGTGTGTGCATCTCACACGCACAGATTGAGTGATA
+
CCCCDFFFFFCAFGGGGGGGGGHHHHHHHGHHHHHHGGHHHHHHHHHHGHHHHHHHGGGGHHHGGGGEF?GGHGHHHHFHDGFGHHGFEGEG1>///34BFEGF/<@//////--.-<=F1<<FF@DGCC---..;/00;//0..;.0000000;/../-.:00:0000:00009:------.----9--00....-00.--.-./000/0000/00-../.:.00000:0000-----:0000000;:00
@M03495:530:000000000-LYBTV:1:1111:8492:15088 2:N:0:TGACAGCT+CCTACGGG
ATATTTTGCCGTTGATAAACCAGCCTCCCTGTGGTCGTTATCTTGCTCCTTCTGTCGTCAACGAATTTACTAATTCCAAAGCTCACATGCTGACAGATCGGAAGAGCGTCGTGTAGGGAAAGAGTGTCCCGTAGGGTGTAGATCTCGGGGGTGGGCGTGGGATTAAAAAAAAAAAAAGAGGAAAGCACAGAGGTAAGACAGGCGAAGGAAAATAAAATGCTGGGGGGTGAAGCGGAGAGCAGAGAAGGACG
+
BCBBCFFFFFCAFGGGGGGFGGHHGHHHGHHHHHHHEEGHHHHHHHHHHHHHHHHHGGGHGHGGGHHHHHHHHHHHHHHHHHHGHGHHHHHHGHHHHHHHGGGGHHHGGGGGGGHHHGHGGHHHFGDFGGGEGGGGFF/@222>22@F/>>--<-.:--:-.;/:090B---;:---../..//./0///0/.00:000//.9--;-;.//9090:0000000.-----.9:0;----..0//;/0/...-
@M03495:530:000000000-LYBTV:1:1111:25927:15098 2:N:0:TGACAGCT+CCTACGGG
ATATTTTGCCGTTGATAAACCAGCTAATCCTGAAAAAAAAATCAAAGCTAAAAACTACAATGCTAAGACCACGATGTGACTGCTATCAAAGTTAGATATATATGTAAATTATTCATCTGTCAAATCCTAGAATTATATCATACCTGCTCCAGCAATCACGACCTGTCCTGGCAAACAACCTGCAGAAAAGCCAATCAAATATATTTTCACAAGAGATGGAATGTGAGGCAATAATAGAGTACAAAGGTTGA
+
CCCCCFFFFFCAGGGGGGGGGGHHHHHHHHHHHHHHGGGGGHHHHHGHHHHFHHGHHHHHHHHHGHHHHHHHGGHGGGHHHHFHHHGHHHHHHHHHHHHHHHHHHHHHHHHHHHHHHHHHHHHGHHHHGHHHHHHHHHHHHHHFHHHGHHGHHHHHHHHCAEGGHHGHHHHHHHHHHGHGHHGHCBFHHGFHHH<CFG<HFHHFHHHGFHFHHHHHHHHHHHHHGGGG9;CFGGGGGGGCFGGFGGFBFGF
@M03495:530:000000000-LYBTV:1:1111:26254:15116 2:N:0:TGACAGCT+CCTACGGG
ATATTTTGCCGTTGATAAACCAGGGACTCAGGCTGGACCAAAGCTCACATGCTGACAGATCGGAAGAGCGTCGTGTAGGGAAAGAGTGTCCCGTAGGGTGGAGGTCTCGGTGGGGGGCGGGTCATTAAAAAAAAAAAACATTCGACTGCAGGACAGTTCCGCGCGCGGTGCGCTCGCCACGCTGGGCCACATATGCGACTAGATATGTGACCGTGTATCGCCGCGTGAGACCCTCACCGCGACTCACGTGA
+
CCCCCFFFFFC>FGGGGGGGGGHGGGGHHHHGGHHG2FHHHHHGHHHHHHHHHH5GHHGHHGGGGGHHHGFGEEFGGHHGFFHHGHFG4BFGEGGEDG3?/////?4?BF/?////------99:90090B;---@FBF.0000:.../00.;./.0090..--;-@A.-----.---.9-...-...99.000::..---0000:900099-9../00..:-----..00../;....-----900....
@M03495:530:000000000-LYBTV:1:1111:3904:15128 2:N:0:TGACAGCT+CCTACGGG
ATATTTTGCCGTTGATAAACCAGAACCATCCAAAGCTCACATGCTGACAGATCGGAAGAGCGTCGTGTAGGGAAAGAGTGTCCCGTAGGGTGTAGATCTCGGGGGTGGGCGGGTAATTAAAAAAAAAAAAAACAGAGAACCGAAGGGTAGAAGGAACGACGACAAACGTGGATAAAGTGGATAGGAAAAACGACACAATAGTGATAGATATAGCGAGTAGAGACGGAGTGGCAGTGTCCAGAGGAGTGGAG
+
BBBBBFFFFFB>EFGGGGBGGGHHHHHHGHHHGHHHFGHHHHHHHHHHHHHHHHGDFFFGEEGGEAEBFGHGHHHHHHGGFGGHGGGGGGEEE3F44BB@GF/E@/<//?<>-<-/0<=0=0<?C-?C----...//;//.----..;/.///.9/...------......./////9//9///9;//.;.-.---..9//;/;////://///;---.////......9....//////;9....9..;9
@M03495:530:000000000-LYBTV:1:1111:7547:15154 2:N:0:TGACAGCT+CCTACGGG
ATATTTTGCCGTTGATAAACCAGCTAATCCTGAAAAAAAAATCAAAGCTAAAAACTACAATGCTAAGACCACGATGTGACTGCTATCAAAGTTAGATATATATGTAAATTATTCATCTGTCAAATCCTAGAATTATATCATACCTGCTCCAGCAATCACGACCTGTAATGGTTTAGTGGGTTGTTCACTGTTTCTGAAAAATGAAGATAGTTGTCCAGCTTCCAAAAAGTTTATTGTGTTTTCTAGTGGAG
+
BBBBBFFFFFBAE?GGGGGGGGHHHHHHHHHHGHHHHGGGGHHHHHHHHHHHHHGHHHHHHHHHHHHHHHHHGGGGHHHHFHHHHHHHHHHHHHHHHHHHHHHHHHHHHHHHHHGHHHHHHHHHHHHHHHHHHHHHHHHHHHHHHHFGHF?GFHGGGHHGGDDGHFHHHHHHFHHHFGHHGGGDGFHHHHHHHH=D0GDHAGHHHHC0GGGHHHHFGGFGGH:<;C:;:;BBFFFFFGGGGFFFF0CC.;C
@M03495:530:000000000-LYBTV:1:1111:15104:15156 2:N:0:TGACAGCT+CCTACGGG
ATATTTTGCCGTTGATAAACCAGCTAATCCTGAAAAAAAAATCAAAGCTAAAAACTACAATGCTAAGACCACGATGTGACTGCTATCAAAGTTAGATATATATGTAAATTATTCATCTGTCAAATCCTAGAATTATATCATACCTGCTCCAGCAATCACGACCTGTAATGGTTTAGTGGGTTGTTCACTGTTTCTGAAAAATGAAGATAGTTGTCCAGCTTCCAAAAAGTTTATTGTGTTTTCTAGTGGAG
+
CCCCCFFFFFBAGGGGGGGGGGHHHHHHHHHHHHHHGGGGGHHHHHHGHHGHHHGHHHHHHHHHHHHHHHHHGGHGHGHHHGFHHHHHHHHHHHGHHHHHHHHHHHHHHGHHHHHHGHHHHHHHHHHHHHHHHHHHHHHHHHHHHHGFHHHHHGGHHHHFDGCGHHHHHHHHHHHHGFHHEGGGHHGHHHHHHHDGHFFHHHHHHHGHHFCGHHH0CC;GFH;CCCGGG:;BCGGGGFBFEFGFGFFG.BE
@M03495:530:000000000-LYBTV:1:1111:10045:15167 2:N:0:TGACAGCT+CCTACGGG
ATATTTTGCCGTTGATAAACCAGCTAATCCTGAAAAAAAAATCAAAGCTAAAAACTACAATGCTAAGACCACGATGTGACTGCTATCAAAGTTAGATATATATGTAAATTATTCATCTGTCAAATCCTAGAATTATATCATACCTGCTCCAGCAATCACGACCTGTAATGGTTTAGTGGGTTGTTCACTGTTTCTGAAAAATGAAGATAGTTGTCCAGCTTCCAAAAAGTTTATTGTGTTTTCTAGTGGAG
+
CCCCCFFFFFBAEGGGGGFGGGHHHHHHHHHHFHHHHGGGGHGHHHGGHHEHHHGHGFFHFHHHHHHHHHHHGGHGHHGHGFHEHFHHFHHHHHHHGGHHGHGHHHGHHFHHHGHHHHHHHHHHHHHHHHHHHHHHHHHHHGFGGHFHFGGHFHHHHHEGCDGGHHHHHHEDHHHHGHHEAFGGHHHHHHHHHG=0GG0GFGHHHGGGHHHHHHHHBGFHHE/;0CCEDFFFGGGFB0:BFFFGBCFGGFE
@M03495:530:000000000-LYBTV:1:1111:5234:15169 2:N:0:TGACAGCT+CCTACGGG
ATATTTTGCCGTTGATAAACCAGTCAGGAGTTCCAAAGCTCACATGCTGACAGATCGGAAGAGCGTCGTGTAGGGAAAGAGTGTCCCGTAGGGTGTAGATCTCGGTGGGCGCCGGATCATTAAAAAAAAAAAAGAGGGAAGGAGAGAACTAGGCAGTCTGACCTGTGGTAAGAATGAGGACGAAAGAACGTTACGACAAGGTTAACACGTGCCGAGTGAACAGAACGCTATGAAAGGATTGGGACCGAGTA
+
CCCCCFFFFFCBFGGGGGGGGGHHHHHHHGHHHHHHFGHHHHHHHHHHHHHHHGHHHGEFEHHHEEEGGGBGGHGGHHHGHBFBBGHGHFFGG3F>BD444BFCE/EG//</<<///<=@22222@CC/<--<../..<.<...:..00100/<0./0<111/1/10//110110<01<0.---.././..</....--..001:110.:...-9-..1101/:0/.....11111.:<1/...:<-9-..
@M03495:530:000000000-LYBTV:1:1111:24725:15176 2:N:0:TGACAGCT+CCTACGGG
ATATTTTGCCGTTGATAAACCAGCTAATCCTGAAAAAAAAATCAAAGCTAAAAACTACAATGCTAAGACCACGATGTGACTGCTATCAAAGTTAGATATATATGTAAATTATTCATCTGTCAAATCCTAGAATTATATCATACCTGCTCCAGCAATCACGACCTGTAATGGTTTAGTGGGTTGTTCACTGTTTCTGAAAAATGAAGATAGTTGTCCAGCTTCCAAAAAGTTTATTGTGTTTTCTAGTGGAG
+
CCBBCFFFFFCAGGGGGGGGGGHHHHGHHHHHHHHHGEGGGHGHHHFHHHFHFHGHHHHHHHHHHBGFFFHHGGHGGGGHHHGHHHHHHFHFHFHHHHHHHHHHHHHHHHHHFHHGHGHHGHHHHHHHHHFHHHHHHHGHHHGHHHHFHFGHFHHHHHHGBCDGHGEHHHHFHHHHGHHHEFCGGHHHHHHH0D=DDGBFFHHFGHHGHHHHHHFHHHHGHHFC<C..CBFFFGGFFFFFGGEFFGFFFGE
@M03495:530:000000000-LYBTV:1:1111:15832:15177 2:N:0:TGACAGCT+CCTACGGG
ATATTTTGCCGTTGATAAACCACCCTCCTGTGGTCGTTATCTTGCTCCTTCTGTCGTCAACGAATTTACTAATTCCAAAGCTCACATGCTGACAGATCGGAAGAGCGTCGTGTAGGGAAAGAGTGTCCCGTAGGGTGGAGGTCTCGGTGGGCGCCGGATAATTAAAAAAAAAAAAAAAATAAAGGTGGAGAGGGGGAGTTTCAGGGCGAATGAGCTTTACGAGCGCTAGCAGAATGCAGGAGACTATGAGC
+
CCCCCFFFFFDAFGGGGGGGGGGGGHHGGHHHHHHGEFHHHHHHHHGHHHHHHHHGGGHGHGGGHHGHHHHHHHHGHGGHHHHHHHHHHHHFHHHGHHHGGGGHHGGFGGEFGHHHGHHHGHHFG?FFBC?<EDF@///?//0?1?F/<</.---><-..<0=00;0:@-??----:--.:00000:...0...----:/:0:00..---;00:000000..:---;-.0:0//:00;0.....00::000
@M03495:530:000000000-LYBTV:1:1111:23403:15178 2:N:0:TGACAGCT+CCTACGGG
ATATTTTGCCGTTGATAAACCACCCTCCCTGTGGTCGTTATCTTGCTCCTTCTGTCGTCAACTTCCAAAGCTCACATGCTGACAGATCGGAAGAGCGTCGTGTAGGGAAAGAGTGTCCCGTAGGGTGTAGGTATCGGGGGTTGCCGTAGCGTTTAGAAAAAAAAAAGGGAGGCTAGGGCGGTGGTCCGCTATAGCAGCGTACTAGATGCGGGTGGACTCAGCTGCTGTGTGTGCTGACGCTCTCTCCTCCT
+
CCBCCFFFFFC>EGGGGGGGGGGGGHHGGHGFHFGGAFFFHHHHHGHHHHHHHBHHGGGHGHHHHGHHHHGHHHHHHHHHHFHHBFFHHGCFG1FGEFGGGG?CFGGCHGAFBB?D?FGGH?DGA2F<FF2?3D2/</<----.<<...<-..-.0000:.-----:.:EE-../.../----..//--;-./:////-..-.//////-----;./9:///////////.9./////.....;//////;
@M03495:530:000000000-LYBTV:1:1111:22025:15179 2:N:0:TGACAGCT+CCTACGGG
ATATTTTGCCGTTGATAAACCAGCTAATCCTGAAAAAAAAATCAAAGCTAAAAACTACAATGCTAAGACCACGATGTGACTGCTATCAAAGTTAGATATATATGTAAATTATTCATCTGTCAAATCCTAGAATTATATCATACCTGCTCCAGCAATCACGACCTGTAATGGTTTAGTGGGTTGTTCACTGTTTCTGAAAAATGAAGATAGTTGTCCAGCTTCCAAAAAGTTTATTGTGTTTTCTAGTGGAG
+
BBBBBFFFFFBBGGGGGGGGGFHFHHFHFDGEDGHHAC?2EGBFE35AA5F5GEEFFHHHHHHHH5FGFGHHG?GCBFHEHFGF4GFF4EFGHFGFFHHHHFHHHHHHHHHHHHHBHHGHGHHHHHHHHGHHHHHHHHGHHHHHHHFGHHHHHHFHHFGGGGGGFHHHHGB?GAGGHHHH<FGGCDFGHHGFG00=DB0<.CGFBGCGHFCGBGFFGHH00G;00::.;B;;;BF0CB:FBF0FBFGF;09
@M03495:530:000000000-LYBTV:1:1111:10842:15181 2:N:0:TGACAGCT+CCTACGGG
ATATTTTGCCGTTGATAAACCAGGGACTCAGGCGGACCAAAGCTCACATGCTGACAGATCGGAAGAGCGTCGTGTAGGGAAAGAGTGTCCCGTAGGGTGTAGATCTCGGGGGGCGGCGGATCATTAAAAAAAAAAAAAAGGAGGAATAAGAGGGGCAGGGGAGGGCCGAGTAATGAAAATAAAGGGAATAAGATGACAGGAAGGTATCTGAAGATATCACGCAGTAGAAGGGTAGGAGAAGTGGTGGCACA
+
CCCCCFFFFFEBEGGGGGGGGGHGGGGHHHHHHGGGFFHHHHHHHHHHHHHHHHHHHHHHHGGGGGHHGGGGEGGHGHGFGHHHH?F?FFGGFFGGGFG<EF444430F/<B----------<1<1<<BFF-@>9----../.../:01110..---.---.---..9-<..11111111<1110.../:1<1:11<00../..01111<1:01:111:1..--<<1111.../..0/../1001.../0/
@M03495:530:000000000-LYBTV:1:1111:14531:15209 2:N:0:TGACAGCT+CCTACGGG
ATATTTTGCCGTTGATAAACCAGCTAATCCTGAAAAAAAAATCAAAGCTAAAAACTACAATGCTAAGACCACGATGTGACTGCTATCAAAGTTAGATATATATGTAAATTATTCATCTGTCAAATCCTAGAATTATATCATACCTGCTCCAGCAATCACGACCTGTAATGGTTTAGTGGGTTGTTCACTGTTTCTGAAAAATGAAGATAGTTGTCCAGCTTCCAAAAAGTTTATTGTGTTTTCTAGTGGGG
+
BB@BBFFFFFBAEGGGGGFGGGHHHHHHHGHHHHHHHGGGGHHHHHHFHFHFFHGGHHHHFHHHHBGHGHHHGGGGCGHFHHFHHHHHGHF@@GGGGHGHHHHGGHHHHHHHHFHFHHHHHHHHHHHGGHHHHHHHHHGFGHHBGHHHHFGHHHHHGFHG/@CDHGHHGHHDGHHGGGHHGGGGF11GF0DHGD=DGDHHHHGFHHCFHHHGHFCCGHBGHG;<:GC.A0;;FGG99B;CBFBF090;..9
@M03495:530:000000000-LYBTV:1:1111:3704:15215 2:N:0:TGACAGCT+CCTACGGG
ATATTTTGCCGTTGATAAACCAGTCAGGAGTCCAAAGCTCACATGCTGACAGATCGGAAGAGCGTCGTGTAGGGAAAGAGTGTCCCGTAGGGGGGAGATATCGGGGGGCGGCGGGTCCATAAAAAAAAAAAAAGAATGACACAGAGGTGGGGATAGTCAAGGATACAAGGAGGACATAACGGAGTACCACACCCGATGTAGGACGCACGACTAGTGACGCAGAAGTGAGCGACATAAAGAGCAATCGAACA
+
BCABCFFFFFCAEGGGGGGGGGHHHHHHHGHHHHHHHHHHHHHHHHHHGHHHHHHHGEGEGHHGGGGFFBFGHGFFHHHHFGFGHHEGEEGG1>--<./000<@?@D--;-----:-.0;00::FF-C:>=-9...;00000/.0/.:9.--../::00000.00000:.:..../00:0.-..:/0000....;--..00:00-----.-9-00000..:--:00:000----.00000//0/00../:-
@M03495:530:000000000-LYBTV:1:1111:17246:15221 2:N:0:TGACAGCT+CCTACGGG
ATATTTTGCCGTTGATAAACCAGCTAATCCTGAAAAAAAAATCAAAGCTAAAAACTACAATGCTAAGACCACGATGTGACTGCTATCAAAGTTAGATATATATGTAAATTATTCATCTGTCAAATCCTAGAATTATATCATACCTGCTCCAGCAATCACGACCTGTAATGGTTTAGTGGGTTGTTCACTGTTTCTGAAAAATGAAGATAGTTGTCCAGCTTCCAAAAAGTTTATTGTGTTTTCTAGTGGAG
+
CDCCCFFFFFCAGGGGGGGGGGHHHHHHHHHHHHHHHEGGGHGHHHGHHHHHHHGHHHHHHHHHHHHHHHHHGGHGHHHHHHFHHHHHHHHHHHHHHHHHHHHHHHHFHHHHHHHHHHHHHHHHHHHHHHHHHGHHHHHHHHHHHHHGHHHHHHHHHGHFEGGGFGHHHHGGHHHHDDGHEGGGHHHHHGHHHFDGHFHHHHHFGGGHHHHHHHGHGHGHHGC0<0.CEB;CFGGFFFFGGGGGGFGFAFG
@M03495:530:000000000-LYBTV:1:1111:22029:15236 2:N:0:TGACAGCT+CCTACGGG
ATATTTTGCCGTTGATAAACCAGGACTCAGGCTGGACCAAAGCTCACATGCTGACAGATCGGAAGAGCGTCGTGTAGGGAAAGAGTGTCCCGTAGGGTGTAGATCTCGGTGGGGGCCGGGTGATTAAAAAAAAAAAAAAGTAAATAGCATGGGGCGGGAGGGCTCGCAACGCACATGACAGCGTGCACAACGGGTACACTTACGTGGAGGTGAACATAGAGTGAGAGCACGTGATGATGGTACACGTATAG
+
CCCCCFFFFFCAGGGGGGGGGGHGHHHHHHHHHHGHGHHHHHHHHHHHHHHHHHHHHHHHHGGGGFHHGEGGFGGHGGGGHHHHHBFBBGHGHGGGGBE>FG44DB?EF/?E////<B////??1DB=GDCCC@D?---90000;;00000....-------.;.---.------00;000.-....00/.--.-90000000.//9.:.9.000000090000000.0.-.../9000:0000:../000
@M03495:530:000000000-LYBTV:1:1111:11598:15242 2:N:0:TGACAGCT+CCTACGGG
ATATTTTGCCGTGATAAACCAGCTAATCCTGAAAAAAAAATCAAAGCTAAAAACTACAATGCTAAGACCACGATGTGACTGCTATCAAAGTTAGATATATATGTAAATTATTCATCTGTCAAATCCTAGAATTATATCATACCTGCTCCAGCAATCACGACCTGTCCTGGCAAACAACCTGCAGAAAAGCCAATCAAATATATTTTCACAAGAGATGGAATGTGAGGCAATAATAGAGTACAAAGGTTGAA
+
ABBBBFFFFFBAFEGGGGGGGGHHHHHHHHHHHHHHGGGGHHHHHHHHHHHHHGHHHHHHHHHHHHHHHHHGGGGHFHHFHHHHHGHGHGHHHHHGHHHHHHHHHHHHHHHHHHHHHHHHHHHHHHHHHHHHHHHHHHHHHHHHHHHGHHHBGHHHHHGGGCFHHHHHHGHHHHHHGHGHHHHHHHHGHHHFHF<CHDHHHFHGHFHHGECGHHHGHGGHHH;00;:ECC;;;;B0;BFFGGGFGGFF/CF
@M03495:530:000000000-LYBTV:1:1111:25785:15247 2:N:0:TGACAGCT+CCTACGGG
ATATTTTGCCGTTGATAAACCACCCTCCCTGTGGTCGTTATCTTGCTCCTTCTGTCGTCAACGAATTTACTAATTCCAAAGCTCACATGCTGACAGATCGGAAGAGCGTCGTGTAGGGAAAGAGTGTCCCGTAGGGTGGAGAGCTCGGGGGGGGGCGGGTCATTAAAAAAAAAAAGAGGGCGCAGGAAGTAGGGATGTGGAGGTCTGGCATCGGACGAGAAATGGAATGAGGTAGAGAGGGCGGCAGCACG
+
ABBBCFFFFFDBEGGGGGGGGGGGGHHGGHHHHHHHFGGHHHHHHHHHHHHHHHHHGGGHGHGGGHHHHHHHHHHHHHEHHHHHHHHHHHHHHHHHHHHHGGGGHHHGGGGGGFHHHGGHHHHHFGFGHHGGDGGG@=//?=//11CCCA------<--<-.<<0:00B->---<../...9----./.0000.//.:000.../0//0/0/...-<<-..0<00000:00//0:000...<-----...-
@M03495:530:000000000-LYBTV:1:1111:19939:15281 2:N:0:TGACAGCT+CCTACGGG
ATATTTTGCCGTTGATAAACCAGGACTCAGGCTGGACCAAAGCTCACATGCTGACAGATCGGAAGAGCGTCGTGTAGGGAAAGAGTGTCCCGTAGGGTGTAGATCTCGGGGGTCCCCGGCTCCTTAAAAAAATCAACACAGCGATCCTGCACTCCAGTCTTCCAGCTGCAATAGATTACTACGCTTGATCCGACGCCTTTCACGCCTAACTTGAAAGACTCCGTACGCACCCGATACGACAAGGAACTGCC
+
BBBBBFFFFFB2EEGGGGGGGGHGHHHHHGFHHHGHHHGDHHGHBHHHHHHGGF2DHHHHHGGGGAGFFEAE>FEGDBFFGGFGHFG44FFEHCAAABF/B344B4?0////<//0//>//?/1111<1<<<./<0/0....--::.<0///:///:<0;B0;00/;///00900900000;.-....0;0;.---9A.9///..9..9.//9/////.//:....;..9-.---9-...--.../99//:
@M03495:530:000000000-LYBTV:1:1111:27956:15291 2:N:0:TGACAGCT+CCTACGGG
ATATTTTGCCGTTGATAAACCAGCTAATCCTGAAAAAAAAATCAAAGCTAAAAACTACAATGCTAAGACCACGATGTGACTGCTATCAAAGTTAGATATATATGTAAATTATTCATCTGTCAAATCCTAGAATTATATCATACCTGCTCCAGCAATCACGACCTGTAATGGTTTAGTGGGTTGTTCACTGTTTCTGAAAAATGAAGATAGTTGTCCAGCTTCCAAATAGTTTATTGTGTTTTCTAGTGAAG
+
AA?AAFFDFFD>AEGGGGFGGGHDFHHHGHHHBHFHFGGEFHHBGBGEGHHBAGGHHHHHBGHHGEGGHHHHGGHAGGHGH@G44GBDDGHHGHFHGDEFHHHH?GGFFGHHHFFHHHHHHHHHHGHHHHHHEGHHHFHFHHHGFFGF3B2GFHGFFHHGGGCD0<FDGHE<FCGHFFAGGECF><GDFFHGHHFFF=GHFHFFGC00:;;;0CF0;G/C0C/<0C0=0;B;BBC0FF;CF/FBFF0B00C
@M03495:530:000000000-LYBTV:1:1111:10647:15291 2:N:0:TGACAGCT+CCTACGGG
ATATTTTGCCGTTGATAAACCACCCTCCCTGTGGTCGTTATCTTGCTCCTTCTGTCGTCAACGAATTTACTAATTCCAAAGCTCACATGCTGACAGATCGGAAGAGCGTCGTGTAGGGAAAGAGTGTCCCGTAGGGTGTAGAGCTCGGGGGGGGCGGGGTCATTAAAAAAAAAAAAAAGAACACGGAGGGAGAGGAGATAGTAGTGGTAAAAGAGACGATGTGAAAGTGGATACAGGTGGATGAGGTGACG
+
BCBBCFFFFFCAGGGGGGGGGGGGGHHGGHHHHHFGFGGHHHHHHHHHHHHHHHHHGGGHGHGGGHHHHHHHHHHHHHHHHHHHHHHHHHHHHHHHHHHHGGGGHHHGGGGGGGFHHGHHHHHHFHGHHEDGCDGGCF/2@22222/@//<---------..0;:00::9@AF-----.:.///.--.--....;.../00:000:.0:0000.://.-...0000;::0000000/00..0000/:.00;
@M03495:530:000000000-LYBTV:1:1111:21491:15310 2:N:0:TGACAGCT+CCTACGGG
ATATTTTGCCGTTGATAAACCAAAGCTCACATGCTGACAGATCGGAAGAGCGTCGTGTAGGGAAAGAGTGTCCCGTAGGGTGTAGATCTCGGGGGGCGCCGGATCATTAAAAAAAAAAAAAGCAGTAATGACGATGGAAGAAAGTCGATGTAGCCAACTAGAGCTATAGTTGAGAAGAGATGAGCACAGATGTCGTAGAAGCAGCGGGGCGTTAGTGTACACTATAACTAGGGCACGCAGATATGAATGGG
+
BCCCCFFFFFCBEGGGGGGGGGHHHHHHHHHHHHHH5FGHHHHHGGGGHHHGGGGGGGHFGGHHHHHHFHDFHHGHGFGGCF>3@444B41F/><--<-----<9.BF0:BBFF>FAC>@;.:0/0000000...../</<//00:...0.:0000/./0000:000000000:.0/0./:00<00::/0<000.....<00://---<-<--<.00<:0000/:00:<<0/.:...----<0<000000.
@M03495:530:000000000-LYBTV:1:1111:23370:15311 2:N:0:TGACAGCT+CCTACGGG
ATATTTTGCCGTTGATAAACCAGCTAATCCTGAAAAAAAAATCAAAGCTAAAAACTACAATGCTAAGACCACGATGTGACTGCTATCAAAGTTAGATATATATGTAAATTATTCATCTGTCAAATCCTAGAATTATATCATACCTGCTCCAGCAATCACGACCTGTAATGGTTTAGTGGGTTGTTCACTGTTTCTGAAAAATGAAGATAGTTGTCCAGCTTCCAAAAAGTTTATTGTGTTTTCTAGTGGAG
+
ABCCCFFFFFCAGGGGGGGGGGHHHHHHHHHHHHHGEEFGGHHHHHHHHHHGHHGHHHHHHHHHHBGHHHHHGGHGHHHHGGHHHHHHGHHHHHHHHHHHHHHHHHHHHHHHHHHHHHHHHHHHHHGHHHHHHHHHHHHGGHHHHHHHHHHGHHHHHHHGGGGGHHHHGHHHHHHGFGFHAFCGFHHGHGHHHH0DHHGHHFGGHHBCGHHFHGFHHHFHHB;;<CCEDFFFGGGGGGFFFGGGFBGG.;A
@M03495:530:000000000-LYBTV:1:1111:14627:15322 2:N:0:TGACAGCT+CCTACGGG
ATATTTTGCCGTTGATAAACCACCCTCCCTGTGGTCGTTATCTTGCTCCTTCTGTCTTCAACGAATTTACTAATTCCAAAGCTCACATGCTGACAGATCGGAAGAGCGTCGTGTAGGGAAAGAGTGTCCCGGAGGGTGTAGGACTCGGGGGGAGGGGTAGTAATTGATAGAAGAAAATTTAAGTGACAATGCGTTGGGCAGGTACAAATGTTGCAGTAGCAGGCGTTAATGTGATGCCGCGATGCTTGATC
+
BBBBBFFFFFB2EFGGGGGGGGGGGHHGGGFHHHHGFGGHHHHHGHGHHHHHHGHGHHGHHHGFGGHHHHGHHHHHHGFDGHGHHHHHHGHHBGHHHHHHGEGGGGGGGGGEFGGFHGHHHHGGBF4BFGD/</B//?>2@11100FD/A-----9-.:.9//////////9/;:/.////:;;////////...-.-...-.://////////;//://;B..-9:..//9//9/;/--:--..///.;/
@M03495:530:000000000-LYBTV:1:1111:4530:15326 2:N:0:TGACAGCT+CCTACGGG
ATATTTTGCCGTTGATAAACCAGCTAATCCTGAAAAAAAAATCAAAGCTAAAAACTACAATGCTAAGACCACGATGTGACTGCTATCAAAGTTAGATATATATGTAAATTATTCATCTGTCAAATCCTAGAATTATATTATACCTGCTCCAGCAATCACGACCTGTAATGGTTTAGTGGGTTGTTCACTGTTTCTGAAAAATGAAGATAGTTGTCCAGCTTCCAAAAAGTTTATTGTGTTTTCTAGTGGAG
+
BABBBFFFFFBAGGGGGGFGGGHHCGHHHGHGHFHHFEEGGHGHHGFEHHGGHHGHGFHHHGHGGBFGHHHHEGHFHFGFHFBFDFGHGHGGHHGFGHHHHHHGHHHHHGHHHHHGHHHHHHHHGHFHHHHHHHFHHGDFFHHBHHHFGFFHHHHHHHGG/BDGGGF1GGHHFHHG<FHFGGGG.FFHHHHFHG0=DFGGCGHHHHCFHH;GBGHHFHGHHGG;:C.;.9;C;;00;C:FGGFBFBBF;0:
@M03495:530:000000000-LYBTV:1:1111:13417:15333 2:N:0:TGACAGCT+CCTACGGG
ATATTTTGCCGTTGATAAACCAGTCAGGAGTCCAAAGCTCACATGCTGACAGATCGGAAGAGCGTCGTGTAGGGAAAGAGTGTCCCGTAGGGTGTAGATCTCGGGGGGGGGCGGGACATTGAAAAAAACAAAACCCAAGCTATATGCGGTGAGGGAGCAAACAATATAGTAAAGAATGTAAAGAGAGAGTCTGTACAGATCACATCGGACTAGATATGAGGACTGCGCAACCGCAAATCACAACAATGATG
+
BBBBBFFFFFB2AEGGGGGFGGHHHHGHHGHHHHHH3FGHHHHGHHHG5FGHHDHHGEFFHHFGGGGEF?BFHGGHHGFH4BFGBGG1>EGABF/33B4BF40?//<---------;.////:/B9D-.:.........;//9/;/9.-.-......../;.9./;////;////./////9//..9..////;;//;////////...-9/;/////;///./9/.----.---9-///9//9..////9
@M03495:530:000000000-LYBTV:1:1111:27550:15338 2:N:0:TGACAGCT+CCTACGCG
ATATTTTGCCGTTGATAAACCAAAGCTCACATGCTGACAGATCGGAAGAGCGTCGTGTAGGGAAAGAGTGTCGCGTATGGTGTAGGGCTAGGGGGGGGGCGGGTGGGTAAAAAAAAAAAAAATAACCGATTATGAAGACGGGGTGGGGGCAGGTCTCGTACGTCAGATCGCAGCGCTGGTCGGCTCGTGTATGACGTTGTTACAAGAAGCCTACATCGTAACATCGTCGAGTAGCTAAGACGAGTAGACAC
+
CCCDDFFFFFCBGGGGGGFGGGHHHHHHHHHHHHHHBFGHHHHHGGGGHHHGGGGGGHHGGGHHHFHHGHGGEH@>>1?F4313331211B11/>--<=--------.0/0:0-<-99@>--.:000-9-..0000<0/..<-9<<----<<-.<00/...-/..<<::.<..---.<-/0---<.--.</000<..9...00000/</0.00/00<.....000..<<@-0.00:00000<--..0000/
@M03495:530:000000000-LYBTV:1:1111:17185:15339 2:N:0:TGACAGCT+CCTACGGG
ATATTTTGCCGTTGATAAACCAGCTAATCCTGAAAAAAAAATCAAAGCTAAAAACTACAATGCTAAGACCACGATGTGACTGCTATCAAAGTTAGATATATATGTAAATTATTCATCTGTCAAATCCTAGAATTATATCATACCTGCTCCAGCAATCACGACCTGTAATGGTTTAGTGGGTTGTTCACTGTTTCTGAAAAATGAAGATAGTTGTCCAGCTTCCAAAAAGTTTATTGTGTTTTCTAGTGGAG
+
CCABCFFFFFCAFGGGGGGGGGHHHHHHHHHHHHHHHFGGGHHHHHHHHHHEFGGHHFHHHHHHHHHHHHHHGGGGHHHHHFHFHFFHHHHHHHHHHHHHHHHHHHHHHHHHFHHHHHHHHHHHHHHHHHHGHHHHHGHHHHGCHHHHHHFHHHHHHHGDE@CFHGGHHHHGHHHHGHHGFGGGFGHHHHHHHGHHGHHHGHHFHGHHHHHFHHFHFHGFFB0;:<;C9FGFFGGFFFFFGGGGGGFGFBA
@M03495:530:000000000-LYBTV:1:1111:7172:15342 2:N:0:TGACAGCT+CCTACGGG
ATATTTTGCCGTTGATAAACCACCCTCCCTGTGGTCGTTATCTTGCTCCTTCTGTCGTCAACGAATTTACTAATTCCAAAGCTCACATGCTGACAGATCGGAAGAGCGTCGTGTAGGGAAAGAGTGTCCCGTAGGGTGTAGATCTCGGTGGGGGGCGGGTCATTAAAAAAAAAAAAAGAGGTAAGGATTGGGGGTCGGACAGGCAACGTGATAGGATGAAGAGACGACGACAGGTCTGGAGAGTAATAGAG
+
ACAABFFFFFCAEGGGGGGGGGGGGHHGGHHHHHHHEGGHHHHHHHHHHHHHHHHHGGGHGHGGGHHHHHHHHHHHHHHHHHHHHHHHHHHHHHHHGHHHGGGGHHHGGGGFGGHHHGHHHHHHHHFFFHGHGGGGCG/>F2>2FDCF/?//->--9-9--.000;0:;@@---9--../.00090000/.9--;.-----:.....;.../00/0000009.//.---;-:-.000//0.0.;0000000
@M03495:530:000000000-LYBTV:1:1111:2798:15360 2:N:0:TGACAGCT+CCTACGGG
ATATTTTGCCGTTGATAACCCAGCTAATCGTGAAAAAAAAATCAAAGCTAAAAACTACAATGCTAAGACCACGATGTGACTGCTATCAACGATAGATATATATGTAAATTATTCATCTGTCAAATCCTAGAATTATATCATACCTGCTCCAGCAATCACGACCTGTAATGGTTTAGCGGGTTGTTCACTGTTTCTGAAAAATGAAGATAGTTGTCCAGCTTCCAAAAAGTTTATTGTGTTTTCTAGTGGAG
+
>1AAAF331DDAGGCGGG111AEAED1FG0BFFA1FC0A/AF1GFG10B1BF11AFF11AFHHHH2E@F00>ECGE0@22B@0BBFGF20//?FE1FG22BE2F2BGD2GFD2F2>2BE2B2FGH11FGHHH2FGD2DGGFEGFGF01@1110@01FCG//><?0FD?1F1>10><1<-@C.A..;0;GC0<0000;0:0:CGBCG0;0;CFGBB0BF/9:0/;;09A.99;CB0;FF9B/;09B/:B-B-
@M03495:530:000000000-LYBTV:1:1111:10964:15406 2:N:0:TGACAGCT+CCTACGGG
ATATTTTGCCGTTGATAAACCAAAGCTCACATGCTGACAGATCGGAAGAGCGTCGTGTAGGGAAAGAGTGTCCCGTAGGGTGTAGATCTCGGGGGTCGCCGTATCAATAAAAAAAAAAAAAAGAGAAATAAAACCACAAAAAGAGCAACTAGAGCAAGGTGTTGAGAAAATGAATCAGCAGGCTGGACAAGGTGAACGTGAGTCTACAGAGGACGACTGATTGTACTACAAGCGAGATGCGTCGCGAAGTA
+
BCCBCFFFFFC>FGGGGGGGGGHHHHHHHHHHHHHHDGHHHHHHGGGGHHHGFGGEEGGFHGFHHHHHFFBFGHGHGEGG3C>33444BBFE/EE//>//<//=022?2?GGHG/?A?D---:.//GG000000.....:....//0/./0000;0//.000..00.0;/00:000000:...:....0...0000;;..;.00000000/...---..00000:000000;.;.-9.;0-.----;-;.0
@M03495:530:000000000-LYBTV:1:1111:4722:15414 2:N:0:TGACAGCT+CCTACGGG
ATATTTTGCCGTTGATAAACCAGCTAATTCCAAAGCTCACATGCTGACAGATCGGAAGAGCGTCGTGTAGGGAAAGAGTGTCCCGTAGGGTGTAGATCTCGGTGGTCGGCGGAGCCTTAAAAAAAAAAAAAAAAACAAGCGGGAGGACGCAAGCTTGATGATAGACGAAGAAACAAAACGATCCGACGAGTCTAGAGAGATGACACGAACAAGCGAGGGAAGATCGTGCATGGCAAAAAAGAGAGTCGAGA
+
ABCCCFFFFFC>FGGGGGGGGGHHHHHHHHHHHHHHBGGHHHHHHHHHHHHHHHGGGGHGHGGGFAEFGHHGHHHHHHFH5FGHGFGGGGGC/@B44BGHHG/EEE3>/<//////2<<2@@FFG-<C-<-----..9/..-----..9----.///.////////.--..9/9/....-.....9-;;:.///;///..//////.9.--//9..---....//./...//..//./.-;.//.//-.:.
@M03495:530:000000000-LYBTV:1:1111:9976:15426 2:N:0:TGACAGCT+CCTACGGG
ATATTTTGCCGTTGATAAACCAGAACCATCCAAAGCTCACATGCTGACAGATCGGAAGAGCGTCGTGTAGGGAAAGAGTGTCCCGTAGGGTGTAGATCTCGGGGGGCGCCGGATCATTAAAAAAAAAAAAGAAAAGGTGATGACGGGAAGAGGGGGGAGGGGGATGTGATGGGGCTAGCCAGACGGTGGTAGGATCGAGAAGGGGGGACGAGAGGATGTGAGTTGCACAGAGACGACAGAACTGAGCTGTG
+
BCCCCFFFFFC>EFGGGGGGGGHHHHHHHHHHHHHHGHHHHHHHHHHHHHGHHHGGGGHGHGEGFEEBFGHGCGHHHHFG@GHHGHGGGG3F/3B44BBF0F/>E----;---.-A00:0::BBF@-@--...///.0:00000.--.-.....;----9----.;;BB000...-..:/0:..:.....;:.00/.....;.9--------.;../00000:00000::0//:.----/0/0:000;00/
@M03495:530:000000000-LYBTV:1:1111:12334:15454 2:N:0:TGACAGCT+CCTACGGG
ATATTTTGCCGTTGATAAACCAAAGCTCACATGCTGACAGATCGGAAGAGCGTCGTGTAGGGAAAGAGTGTCCCGTAGGGTGTAAATATCAGTGGGCGGCGCAGCGGTTAAAAGAAAGAAACGAGGAAAACCATACTGAGCTGAACAAAGATCATGCTCGTTATGGTTTCCGTGGCTGCCATCTCAAACAAATCTGGACTGGCCCGCTTATTCGTGAGATAGGGAGTTCGCGCCACAGGACATCGCGCATC
+
BBBBBFFFFFBAEEGGGGGGGGHHCFFHHHFGHHHH5FHHHHHDGDGGHHFGFGGGGHBGFEHHHHHHHFGHFDEG0>>A3F>F44444444@4311>/<B///>//<</1F11?0?10F00.<<--00FCECCF<0=0<GD/00/0::GFB000:000:;.:.;BC0.0;90.--.;.C/0:900;B9A..0//9//9;...;9---9.//;./././////./.;//.-9--;....;../9..---.9
@M03495:530:000000000-LYBTV:1:1111:16735:15467 2:N:0:TGACAGCT+CCTACGGG
ATATTTTGCCGTTGATAAACCAGCTAATCCTGAAAAAAAAATCAAAGCTAAAAACTACAATGCTAAGACCACGATGTGACTGCTATCAAAGTTAGATATATATGTAAATTATTCATCTGTCAAATCCTAGAATTATATCATACCTGCTCCAGCAATCACGACCTGCTAATGGTTTAGTGGGTTGTTCACTGTTTCTGAAAAATGAAGATAGTTGTCCAGCTTCCAAAAAGTTTATTGTGTTTTCTAGTGGA
+
CCCCCFFFFFB>EGGGGGGGGGHHHHHHHHHHHHHHHEEGGHGHHHHHHHHHEHGHHHHHEHHHHFHHHHHHGGHGHHHHHGHGHHHHHHGHHHGHGHHHHHHHHHHHHHHHHHHHHHHHHHHHHHHHHHHHHHHHHHHHHHHHHHEGHBFHFGHHHGHGGGGGGFHGHHHHGHHHGGHFHGGGCFGGHHHGHH=DGFHHHGGHHHHFHHHHHHHGGHHHGH;CGF0C.=:;;CGGGGGGGGGGGGFFGG0
@M03495:530:000000000-LYBTV:1:1111:16829:15470 2:N:0:TGACAGCT+CCTATGGG
ATATTTTGCCGTTGATAAACCAGGACTCAGGCTGGACCAAAGCTCACATGCTGACAGATCGGAAGAGCGTCGTGTAGGGAAAGAGTGTCCCATAGGGTGTAGATCTCGGGGGTGGGCCGATCATTAAAAAAAAAAAAAAGATAGGGGAGAGTAAGCGTGGGACGTTAGAGTAGAAAGACTAAAGTCAAAGAGTTGGACAGGAGGAGGATAGTGAGAAAGAGATACGTCAGAGAGATGGTGGTGAACATGTG
+
BCCCCFFFFFCBGGGGGGGGGGHGHHHHHHHHHHGHHHHHHHHHHHHHHHHHHHHHHHHHHGGGGFHHGGGGGGGHHHGFHHHHHFGBBGHHHHHHHGA/33?4BE4BF/>C/>>B/////-<1>1><>GCC@<?-:--..011/.<.-..0111:<..--..-../.101:1111<//10000<1111</::110<0:......9../0011101:0:<//111.0...1B/..100<<.9.10011011
@M03495:530:000000000-LYBTV:1:1111:3567:15485 2:N:0:TGACAGCT+CCTACGGG
ATATTTTGCCGTTGATAAACCAGAGAACTCCAAAGCTCACATGCTGACAGATCGGAAGAGCGTCGTGTAGGGAAAGAGTGTCCCGTAGGGTGTAGATCTCGGTGGTGGGCGGATCATTAAAAAAAAAAAAAAGTAGGGGGGGGGTCGGCTAACGGTGGTCTGTCGTAGGCTAGGCAAGAGTATGTGACAAGAGTCTTCCATGAGGCTACGCATATTGGTGCATAACTAGATAGGAGTCGCTCTGAGACGTG
+
CCCCCFFFFFCAGGGGGGFGGGHHHGHGHHHHHHHHBGHHHHHHHHHHHHFHHH?EFGHHHGGGFAEFGHHGCHHHHHFH@GHHFHGGFGBF>3G444@@FF/>E/////>////0@FBBDFD/<-->----.0000..----:-.;9-..0/.-.:..00/;0.9:..000../0../.:0:00000:0./.0000:0;0000/..0/.-...00000;0000000000000/0://--...0:B00;..
@M03495:530:000000000-LYBTV:1:1111:28773:15486 2:N:0:TGACAGCT+CCTACGGG
ATATTTTGCCGTTGATAAACCAGAGGACTCAGGCTGGACCAAAGCTCACATGCTGACAGATCGGAAGAGCGTCGTGTAGGGAAAGAGTGTCCCGTAGGGTGGTGATCTCGGGGGGCGGCGGGTCCATTAAAAAAAAAAAAGACGAGAGGGCAGCGGGGGCGGCCGACGAGGATCGCACGTGTAGCGTATGAGTTAAGCAGGGAGCCGATCGACTGAGGTGATGACATGAGATGTGGCGCGCAACTCGAACG
+
BCBCCFFFFFBAGGGGGGFGGFHFHGHHHGHHHHHHDFHHHHHHGHHHHHHHHFHHHHHHGHHGGFEFFBEGDEEEGFGHGGHHHHHBFGGGFEGEAFF3?/>?34B44B///?--;---;--9.//////9;C>-----../:--.-....:.-:----------------//...--9.//9/-...///;//9:///.-....9-;9-.-.;//././//////9////////.-.-----//;./.-
@M03495:530:000000000-LYBTV:1:1111:7079:15495 2:N:0:TGACAGCT+CCTACGGG
ATATTTTGCCGTTGATAAACCAGCTAATCCTGAAAAAAAAATCAAAGCTAAAAACTACAATGCTAAGACCACGATGTGACTGCTATCAAAGTTAGATATATATGTAAATTATTCATCTGTCAAATCCTAGAATTATATCATACCTGCTCCAGCAATCACGACCTGTAATGGTTTAGTGGGTTGTTCACTGTTTCTGAAAAATGAAGATAGTTGTCCAGCTTCAAAAAAGTTTATTGTGTTTTCTAGTGGAG
+
ABBBCFFFFFCAGGGGGGGGGGHHHHHHHHHHHHHGHGGGGHHHHHHGHHHHHHGFGHFHHHHHHFHHHGHHGGHGHEHFFHFHHHHHHHHDFHHHHHFHHHHHHHHHHHHHHHHGHHHHHHHHHHHHHHHHHHHHHGHHHHGHHHFFBF?FGGHHHHHGGGGGHHHGHHHFHHHHFHGH>FGGCHHHHHHHHG0DGFGHFGHHHH;GHHFHHHHB;G/GHH0:<<:9.BCFBFGFGGF/FFFGGF;F.:.
@M03495:530:000000000-LYBTV:1:1111:6212:15502 2:N:0:TGACAGCT+CCTACGGG
ATATTTTGCCGTTGATAAACCAGAACCATCCAAAGCTCACATGCTGACAGATCGGAAGAGCGTCGTGTAGGGAAAGAGTGTCCCGTAGGGTGTAGATTTCGGTGGGCGCCGGATCATTAAAAAAAAAAACAAAAATAGAAGGGAAGTTAGTTAGCGAGCGGACGTGTTAATGAGGGAGAATAGACGCATACTATACACTCTGGATAGACGGCATAACGGGAAGCACGAATGACGCGAGGATGAGAGTGATG
+
BCCBCFFFFFCAFGGGGGGGGGHHHHHHHHHHHHHHGGHHHHHHHHHHHHHHHHGFGGHHHGGGGEFEGGHGFHHHHHDG4BGGGEGEEG3?/3B444B4FE?EE//<//////<F2@2@DDGGGCDA@.......<0000.....00000;000--9-;----../.000000/.....0000:.--.:009000000/090000000..-9;00:.-..-..0/-;..00:..-----900:0090000
@M03495:530:000000000-LYBTV:1:1111:12095:15508 2:N:0:TGACAGCT+CCTACGGG
ATATTTTGCCGTTGATAAACCAGTCAGGAGTCCAAAGCTCACATGCTGACAGATCGGAAGAGCGTCGTGTAGGGAAAGAGTGTCCCGTAGGGTGTAGATCTCGGTGGGCGGCGGATCATTAAAAAAAAAAAAAAGAAGACACAGTGACGGGTCGGCACGATGGTAAAAACAGAGTGAAGCACAGGAAGAGTATGCAAGAGGTCACGTCTACGCTCAGGACGGAGCTACGTGCGATAGTAACATAATGAATG
+
CCBCCFFFFFCAEGGGGGGGGGHHHHHHHGHHHHHHGHHHHHHHHHHHHHHHHHHHGGGGHHHGGGGGGBFGHGHHHHHHGHBFGHGHGGGGFF/3B44BBF0?/?E//</////--<1><FDGGGGGA@A:--.../0////.000;.----9----.....:000::../;/0000000/:/../...:0000000/..0/00.../.0.-...//0.--..-.00..:.-....:0000:00;0:000
@M03495:530:000000000-LYBTV:1:1111:9844:15514 2:N:0:TGACAGCT+CCTACGGG
ATATTTTGCCGTTGATAAACCAGCTAATCCTGAAAAAAAAATCAAAGCTAAAAACTACAATGCTAAGACCACGATGTGACTGCTATCAAAGTTAGATATATATGTAAATTATTCATCTGTCAAATCCTAGAATTATATCATACCTGCTCCAGCAATCACGACCTGTAATGGTTTAGTGGGTTGTTCACTGTTTCTGAAAAATGAAGATAGTTGTCCAGCTTCCAAAAAGTTTATTGTGTTTTCTAGTGGAG
+
ABCBCFFFFFCAEGGGGGGGGGHHHHHHHGHHHFHFGFGGGHHGHHHGHHHHHHGHHHHHHHHHHGHHHHHHGGHGHGHHHGFHGHGHHHHHHHHHHHHHHHHHHHHHHHHHHHHHHHHHGHHHHHGHHHHHHHHHHHHHHHHHHHHHHHHHGHHHHHHFAEGGHHHHHHHHGHHHGHHHEGGGGHHHHHHHHH<DGHGHHHHHDG0;GHHHHGHBGGHHHH=;;;C.C;;;CFCFGGFGGFGGGGGGCBE
@M03495:530:000000000-LYBTV:1:1111:8856:15522 2:N:0:TGACAGCT+CCTACGGG
ATATTTTGCCGTTGATAAACCAGGGACTCAGGCTGGACCAAAGCTACATGCTGACAGATCGGAAGAGCGTCGTGTAGGGAAAGAGTGTCCCGTAGGGTGTAAAAATCGGGGGGGGGGGGATCAATAAAAAAAAAAAAAAGGGAGAGCCGGGATGGGGCTCCATGCTAGCAGGAAACGTTGCACACACTATAGACTTGATCCCGAAATCTGTATGAGATCAAAGAGGACTGAAACGGGGGAAGTATGTAGAC
+
BBBBBFFFFFBAGGGGGGGGGEHFGGGHFHFGHHGG2FGHHGHBGHHHHHHHHDGHHFDGGEGGGHHFGEAEEEF2BFFG1CFEF@F444FE?>AEC3F>B444303/?<?@-:9-9---...//9/9/9@=--9----..;...:..--::..99?D;A.B/9//://;/...//..;:.///:;.///////:://///9..--9/:///////////9/:/..../:////...---9;//////;//
@M03495:530:000000000-LYBTV:1:1111:14127:15526 2:N:0:TGACAGCT+CCTACGGG
ATATTTTGCCGTTGATAAACCAGGACTCAGGCTGGACCAAAGCTCACATGCTGACAGATCGGAAGAGCGTCGTGTAGGGAAAGAGTGTCCCGTAGGGTGTAGATCTCGGGGGGCGGCGGATCATTATAAAAAAAAAAGGAGAAGAGGGAGCGGAGGGGCGGGTCTAGAGGGGGCACACAGGCGCTGAGCGGCGAGCAGGTGGGTCGACGAGAGCAGGGAGTCGTGGATCAATCACGGTCTTGCACCGTAGA
+
BCCCCFFFFFCAGGGGGGGGGGHGHHHHHHHHHHGHGHHHHHHHHHHHHHHHHHHHHHHHHGGGGGGHGGGGFGGHGGGFGHHHHHHBFHHGHCFFGFF>33444440?//@--9--:----;000::0BFFF9@C-../9../0....::-------------/0000/.-9--./:.9..--9-:.0--------/.90;-;/------;-.0/.-...:-....;0.00099....:0;000/9..;.
@M03495:530:000000000-LYBTV:1:1111:14242:15532 2:N:0:TGACAGCT+CCTACGGG
ATATTTTGCCGTTGATAAACCAAAGCTCACATGCTGACAGATCGGAAGAGCGTCGTGTAGGGAAAGAGTGTCCCGTAGGGTGTAGATCTCGGTGGGCGCCGGGGCATTAAAAAAAAAAAAAAAATGAGAACAGGAACAGGCGTGGCAGGCATAAAAAAAGAAAGCGAAATCAGCAGAGACACAGGTGCAGATGACATAACAGGATACAAATAGGCGTATAACGTAGTAGTGAGTAGACAAAGCAGACAATA
+
ABBCCFFFFFCAFGGGGGGGGGHHHHHHHHGHHHHHBFHHHHHHGGGGHHHGGGGGGGGGHGHHHHHHDGDFFHEGG?EFCE/3B444B4BFEEF?/>////////222D2FD@@<C@><--;-.000000//.;/.//..-.---/;-..000:00;-.../::..;-.0000:././/://..0000000::00000;00..00000000000-:-.0009/...:00/:0000000////0//./;00
@M03495:530:000000000-LYBTV:1:1111:26931:15539 2:N:0:TGACAGCT+CCTACGGT
ATATTTTGCCGTTGATAAACCAGGACTCAGGCTGGACCAAAGCTCACATGCTGACAGATCGGAAGAGCGTCGTGTAGGGAAAGAGTGTACCGTAGGGTGGAGAAGTCTGGGGGGGGCGGATTCTTAAAAAAAAAGATAATACGAAAAATGGGTTGAAATTTTATATATAAACATTGAAAGTTACTAGAGTATTGTTGATAGTCCACTATCGTATGGATTAATAGCTGATGATTTCGCAGTCATTTTTTTGT
+
BBBBBFFFFFB2AE4GFFBGGGHCHHHHHCEGFFGH2BGEHGHHHHFFHHHHGHFHHFFHEGGGGFFHGGGGGEHBGDFHHHFHG@F4@FFFFGA1CF////303444430>@-9--;-9-.///;////--;-.:///;//.9.9-..//;9.-///9////99/////;;9://////;//////;/9////99.////9//////9/.9./;.//9///9////////9///..9..////99/---:
@M03495:530:000000000-LYBTV:1:1111:12787:15547 2:N:0:TGACAGCT+CCTACGGG
ATATTTTGCCGTTGATAAACCAGCTAATCCTGAAAAAAAAATCAAAGCTAAAAACTACAATGCTAAGACCACGATGTGACTGCTATCAAAGTTAGATATATATGTAAATTATTCATCTGTCAAATCCTAGAATTATATCATACCTGCTCCAGCAATCACGACCTGTAATGGTTTAGTGGGTTGTTCACTGTTTCTGAAAAATGAAGATAGTTGTCCAGCTTCCAAAAAGTTTATTGTGTTTTCTAGTGGAG
+
CDCCCFFFFFCAEGGGGGGGGGHHHHHHHHHHHHGGHGGGGHHHHHGGHHHHHHGHHHHHHHHHHHHHHHHHGGHGHHHHHGFHHHHHHHHHHHHHHHHHGHHHGHHHHHHHHHHHHHHHFHHHHHHHHHHHHHHHHHHHHHHGHHEGFHHHBFHHHHHGGGGGHHHGHHHHHHHHFGHEEGGGCDGHHHFHHH=DHHGHHHHGHHGGHHHHHHGGGHFFHHC;<C:CEC;CCFBFFG/FFFFGFFFG.BE
@M03495:530:000000000-LYBTV:1:1111:29244:15572 2:N:0:TGACAGCT+CCTACGGG
ATATTTTGCCGTTGATAAACCACCCTCCCTGTGGTCGTTATCTTGCTCCTTCTGTCGTCAACGAATTTACTAATTCCAAAGCTCACATGCTGACAGATCGGAAGAGCGTCGTGTAAGGGAAAGAGTGTCCCGTAGGGTATAGATTATGGGGGGGGGATGATCATCAAAAAAAATACAAGAAGTCAGGTCTCGCGTCTTGGTGGATAGTTCTACCATTCTGTGCGCTCACTCTTGCTCATCGAGTCCGTGTC
+
AAAAAFFFFFD1EEFGGG1FGGFGGGHGGGGHHHFG0EFHHHHHHHHHHHHHHHGDFGCHGHGGGHHHHHFHHHHHGGGHHFHHHHHFHHGHHHHGGHGGGGEFFHHGG/EEEEG2BGFEFHHHH1FBGDFCGCCCF001@22@2122@0/<-------//////9///-----:////-/;;9//-////9----:-///---///////////////////-----/9/://////////9/-/----;
@M03495:530:000000000-LYBTV:1:1111:15126:15587 2:N:0:TGACAGCT+CCTACGGG
ATATTTTGCCGTTGATAAACCAGCTAATCCTGAAAAAAAAATCAAAGCTAAAAACTACAATGCTAAGACCACGATGTGACTGCTATCAAAGTTAGATATATATGTAAATTATTCATCTGTCAAATCCTAGAATTATATCATACCTGCTCCAGCAATCACGATCCTGGCAAACAACCTGCAGAAAAGCCAATCAAATATATTTTCACAAGAGATGGAATGTGAGGCAATAATAGAGAACAAAGGTTGAACCT
+
CCCCCFFFFFCAFGGGGGGGGGHHHHHHHHHHHHHHHGGGGHHHHHHHHHHHHHGHHHHHHHHHHHHHHHHHGGHGHHHHHHHHHHHHHHHHHHHHHHHHHHHHHHHHHHHHHHHHHHHHHHHHHHHHHHGHHGHHFGFHGHHBGHFCGFGHFGFGCFFDEHHFHHHFHHFHGHH?GFFFGHHH>FGHHGGGGH<DDGGHHHHBGHHBF;CC0CCGFCGGCGHGCE90F00909900;FF;FFFFFGFB./
@M03495:530:000000000-LYBTV:1:1111:9064:15616 2:N:0:TGACAGCT+CCTACGGG
ATATTTTGCCGTTGATAAACCAGCTAATCCTGAAAAAAAAATCAAAGCTAAAAACTACAATGCTAAGACCACGATGTGACTGCTATCAAAGTTAGATATATATGTAAATTATTCATCTGTCAAATCCTAGAATTATATCATACCTGCTCCAGCAATCACGACCTGTAATGGTTTAGTGGGTTGTTCACTGTTTCTGAAAAATGAAGATAGTTGTCCAGCTTCCAAAAAGTTTATTGTGTTTTCTAGTGGAG
+
BBBBBFFFFFBAEGGGGGFFGFHGHHGHHHHGAGGH2EEGGHHHHGGEGGHFGF?HGFCFHHHHHGHHHHHHGGHGGHFFHHHHHHHHHHHHHHFGHHHHHGHGGFHHHGHHHFHHHHGFHHGHHHHHHGHHHHHGHHHHHHEGFFFFFF?GFHFHHHHGCCGGHHHHDGGGHGFHDGCGEFCD<FFHHHBDHB=DBG<0GHGFHE0CBG;CGHFBGFGHHGC<00.;.;;;;FFBBF/BFFFFGGFBF0C
@M03495:530:000000000-LYBTV:1:1111:24246:15638 2:N:0:TGACAGCT+CCTACGGG
ATATTTTGCCGTTGATAAACCAGTCAGGAGTCCAAAGCTCACATGCTGACAGATCGGAAGAGCGTCGTGTAGGGAAAGAGTGTCCCGTAGGGTGGAGAGTCCGGTGGGCGCCGGGGAATTAAAAAAAAAAAACAAGGGCAGAGTGGTGGGTGTGGCTGGTATGAGGAAAGAACCAGATATTAGGTAAAAACGGCGCGGGGGTATGTCATGGTGTGACGGTGTGGGATGGATGGGCAGCGGCAAGGAGAATA
+
CCCCCFFFFFCBGGGGGGGGGGHHHHHHHGHHHHHHBGHHHHHHHHHHGHHHHHHHGGGGHHHGGGGFGFFGHGFHHHGHBFBFEHGGEEEG3F/113/B33?>/>E//>//////</01111FDC?C@---.../<......<1.<.<-..-.....<<11<11<0/:././....01:11:1111110.-.<-<------.00:1111011..11.-9......0../10.../..-----.....<01
@M03495:530:000000000-LYBTV:1:1111:5360:15639 2:N:0:TGACAGCT+CCTACGGG
ATATTTTGCCGTTGATAAACCAGTCCAAAGCTCACATGCTGACAGATCGGAAGAGCGTCGTGTAGGGAAAGAGTGTCCCGTAGGGTGTAGATCTCGGCGGTGGCCGTATAATTAAAAAAACACAAAGAGTGATTGGTCTCCGAAAGTGTGAAACATTGAACATTGATGTGATTAATTTCTATTGGAATATGTTCCACAAAGAACACACTAGTATGGCTACTGAGCAGACGATCTCTGGTTATTCCAAAATG
+
BBBBBFFFFFBAEGGGGG5FGGFHHHHHFHGHGHHHDGHFHHHHHHHGHGGGGHHFGGGEAEGHFDFCHHHHHDG5DGHGGGGGECF/33@F4441?1>////00///023B?3B2>2C?/?0//000011<>FG0=1>11.-.-<00000=<0/0<0=000:00:000;0;0000000000000090;0;000000/;9/;.;/9..//0;000/.;0.//9/////.--.;.////99////:///.//
@M03495:530:000000000-LYBTV:1:1111:11159:15646 2:N:0:TGACAGCT+CCTACGGG
ATATTTTGCCGTTGATAAACCAGCTAATCCTGAAAAAAAAATCAAAGCTAAAAACTACAATGCTAAGACCACGATGTGACTGCTATCAAAGTTAGATATATATGTAAATTATTCATCTGTCAAATCCTAGAATTATATCATACCTGCTCCAGCAATCACGACCTGTAATGGTTTAGTGGGTTGTTCACTGTTTCTGAAAAATGAAGATAGTTGTCCAGCTTCCAAAAAGTTTATTGTGTTTTCTAGTGGAG
+
CCCCCFFFFFCBGGGGGGGGGGHHHHHHHHHHHHGHHGGGGHHHHHHHHHHGHHGHHHHHHHHHHGHHHGHHGGHGHHHHHHHFHHHHHHHHHHHBHHHHHHHHHHHHHHHHHHHHHHHHGHHHHHHHHHHHHGHHHHHHHHHHHHHHHGHHHHGHHBGGEGGGHHHGHHGHHHHGFGFHEGGGHHGHHHHHHH=DFHFGHFHHGHHGHHHB;GGHHHFHGHF;;;;EDFGGGFGFFGFFFFFFFFBF.FG
@M03495:530:000000000-LYBTV:1:1111:18434:15650 2:N:0:TGACAGCT+CCTACGGG
ATATTTTGCCGTTGATAAACCAGCTAATTCCAAAGCTCACATGCTGACAGATCGGAAGAGCGTCGTGTAGGGAAAGAGTGTCCCGTAGGGTGTAGATATCGGGGGTGGCCGGGTCATTAAAAAAAAAAAAGGAATGTGAGTAAGCAGGAAAGAAAGCTTGGACATGCAAGAAATGTGTGGAGGAGAAGAATGACGATATAGCAGTATAGTGCACAGTGGGCGGTGTCTAGGTGGTGCTACGAGTGAGGTGC
+
CCBBCFFFFFCBFGGGGGGGGGHHHHHHHHHHHHHHGHHHHHHHGHHHHHHHHHGGGGHHHGGGEAEBGHHGHHHHHHGHDGFHGHGGEGEF/3@44444?//EE<//0=></?<?1=11?FHFCC<<:-..//000000000000/<.//././0/0</.00000000:///00<00..09...../0/0:00.9<.-0000000000000000/00/..---<.00000:0.9.000<<....00./90
@M03495:530:000000000-LYBTV:1:1111:5804:15655 2:N:0:TGACAGCT+CCTACGGG
ATATTTTGCCGTTGATAAACCACCCTCCCAAAGCTCACATGCTGACAGATCGGAAGAGCGTCGTGAAGGGTAAGAGTGCCCCGTAGGGTAATAATCAAGGCGGGACCTGGGGCAATGAAAAAAAAAATTCACCGAGGATGGGCCGGCCGGGATGGGGCACCATGCGAACAAGATCCACTACTGACACTTCAGAGTGCAACGCGACTTCTGGTACAGACCAAAGAGCTATAGATGGAGGCAAGGATCTTGCA
+
AAAAAFFDBFDAGGGGGG1FFG0EAFHEEHHHHFEG1BFGHHD1FHGGFGFEG//AGHFEAAAAB0B@E/0BCF1EGG1B0/E/>/>F0002222211B1///////0?0///</<11111?/>---./0=00.:-;@G/.;..--;-----9----;----///------;BF//9////9////;///;FFBB//;;B-999---:/B//9/9//----;//;-/////9/9//9-------9/;////
@M03495:530:000000000-LYBTV:1:1111:1788:15688 2:N:0:TGACAGCT+CCTACGGG
ATATTTTGCCGATGATAAACCAGTTGGCTCTAGCTGCCATGCAATGTCACAACCACTTCTTGCCCTCCAAAGCTCACATGCTGACAGATCGGAAGAGCGTCGTGTAGGGAAAGAGTGACCCGTAGGGTGGAGATCTAGGGGGGCGGCATAATATTAAAAAAAAGAAAGGAAGCTAGTAGGGATATGTGACTAACAAGCACAAAGGTGCATGAAGGAGGCTATCGTACGGAAAATAGTGTGAAGAATATGTT
+
BBABBFFFFFB2AEFGGGFGFGHGHHHHHHHHHBHH3BGGHHHGHHHHHHHHGGGGHHHHHGHFHHHGHHHHGHHHHHHGHHHFFGHFFHHGGFGHHHFGGGGGGHHHGFGHHCBFG3?BF@?EFDFB?///?222222/?/9-;-;--9////////;99;@...//../.;///////./..////9///////......./.;9////;///9....///....-.:.-.///////:////9/:B//
@M03495:530:000000000-LYBTV:1:1111:27682:15694 2:N:0:TGACAGCT+CCTACGGG
ATATTTTGCCGTTGATAAACCAGTCTCCAAAGCTCACATGCTGACAGATCGGAAGAGCGTCGTGTAGGGAAAGAGTGTCCCGTAGGGTGTAGATATCGGGGGGGGGCGTGTCATTAAAAAAAAAAAAGAGTAAAGATAGAGTGGGAGCACGCATAAGCATGCCATACTGATGACACACATGGTGTAGTAGTGATGTGCAATGTGATAACAGCCAGCACTGTCGACATCGCTGCGTTGAGCACATGTGTCGG
+
CCDDDFFFFFCBGGGGGGGGGGHHHHHHHHHHHHHHGGHHHHHHHHHHHHHGGGGGHHGGGGGGHHHHGHGHHHHFGDDDGGHGGGG3B/3B444@41>/>/--------.<BBFB0<00@@BAD<-../00000<00000<<...9...---..0000<000000/000<0:000/.900/00<00<00</:0000000<0000<00000<...</.0/<09.-..:.9...-..-.000./00000<.-
@M03495:530:000000000-LYBTV:1:1111:27173:15694 2:N:0:TGACAGCT+CCTACGGG
ATATTTTGCCGTTGATAAACCAGTCAGGAGTCCAAAGCTCACATGCTGACAGATCGGAAGAGCGTCGTGTAGGGAAAGAGTGACCCGTAAGGTGTAGTAGTGGGGGGTTGCTGGAGTGTTTTATAAAAATTCTAGATATTCATAAAAATTGGTTGAACAAATTTTCATAAAAACGTCAAGTTGATGAATTAGGCTTGTTGTTCAAATATAATTGGGATTAACTTGAGATCGTGTGACAGCAATGATTTTTG
+
AAAAAFFFFFD>EE1FFGAFFCGFEAFBGAGGFHGF0BGFFFCGFFHFF0GBG1BFE//A0GCEEEE/ABBGFC00B000111BBFE/>/>BB11B1222200///<--;.0;/:.;.;0/9;0=F000./00000;000;C0=0000:CFG0../;/BB-BF///9B/BF//----9-/;BF/BF//FF/FF/;/9;FF-AF///9////;/F/;-;:F////9//-//--;9-BB//-99F//9/;9F@
@M03495:530:000000000-LYBTV:1:1111:17193:15711 2:N:0:TGACAGCT+CCTACGGG
ATATTTTGCCGTTGATAAACCACCCTCCCTGTGGTCGTTATCTTGCTCCTTCTGTCGTCAACGAATTTACTAATTCCAAAGCTCACATGCTGACAGATCGGAAGAGCGTCGTGTAGGGAAAGAGTGTCCCGTAGGGTGTAGATCTCGGTGGGCGCCGGGGAGTTAGAAAAAAAAAGAGGGTTGTTGACGGGTGGTGCAGAAGGCAGATCGAGGAGAAGAGTTACACAGGGTGACTCGGTCTTGGTGCTGGG
+
CDDDDFFFFFCAFGGGGGGGGGGGGHHGGHHHHHHHEGGHHHHHHHHHHGHHHHHHGGGHGHGGGHHHHHHHFHHHHHGHHHHHHHHHHHHHHHHHHHHHGGGGHHHGGGGGGGHHHGHHHHHHGFBFFDDGDDDG2?>>FD22>2@EE<///---<-----:::0;;0/.:--:9./..9.-...0:.--;--:.0000:0..::.00...--.../0.:0000:;.99;..0:0..:..0000.0000.
@M03495:530:000000000-LYBTV:1:1111:4449:15714 2:N:0:TGACAGCT+CCTACGGG
ATATTTTGCCGTTGATAAACCAGCTAATCCTGAAAAAAAAATCAAAGCTAAAAACTACAATGCTAAGACCACGATGTGACTGCTATCAAAGTTAGATATATATGTAAATTATTCATCTGTCAAATCCTAGAATTATATCATACCTGCTCCAGCAATCACGACCTGTAATGGTTTAGTGGGTTGTTCACTGTTTCTGAAAAATGAAGATAGTTGTCCAGCTTCCAAAAAGTTTATTGTGTTTTCTAGTGGAG
+
CCCCCFFFFFCAFFGGGGGGGGHHHHHHHHHHHHGHFFGGGHHHHGHGHHGHHHGHHHHHHHHHHHHHHFHHGGHGHHHHHHGHHHHHHHHHHHHHHHHHHHHHHHHHHHHHHHHHHEHGHHHHHHHHHHHHHHHHHHHHHHHHHHEGHHHHHHHHHHHGEEGGHHHGHHHHHHHHFGFHDGGGGHHGHHGHHG=GGHFHHHHFHHGHHHGHHHHHHHFHHG:;;<C..CFFFGGFGGGFGFGGGGGGA0C
@M03495:530:000000000-LYBTV:1:1111:2674:15718 2:N:0:TGACAGCT+CCTACGGG
ATATTTTGCCGTTGATAAACCAGTCACAACCACTTCTTGCCCTCCAAAGCTCACATGCTGACAGATCGGAAGAGCGTCGTGTAGGGAAAGAGTGTCCCGTAGGGTGTAGATCTCGGTGGTCGGCGGGGAATTAAAAAAAAGAAAAAAATGAACTGACCGTAAGCACAATACAGACGAAACACATCATGCGCACAGCGTAATATACGAGTGGAATGATGTGTCGAGGAAGGTAGTCGATTAACATACTTCAT
+
CCCCCFFFFFB2EEGGGGGGGGHHHHHHHGGGGHHHDFGGHHHHGHHGHHHHHHHHHHHHHHHHHFHHGGFEHHHGGFFFGFGGGGHHGHHHBFBF4GFG@/EFBF>F3444?BF?/<E<3>////---<<0<D0<D-;-...9/99-.000;000//-..:.////;///;:/;---.9;9.//////..9-:9.-....//;:......//9///////;9.---9..9/9//..././////;//9//
@M03495:530:000000000-LYBTV:1:1111:25232:15771 2:N:0:TGACAGCT+CCTACGGG
ATATTTTGCCGTGATAAACCAGCTAATCCTGAAAAAAAAATCAAAGCTAAAAACTACAATGCTAAGACCACGATGTGACTGCTATCAAAGTTAGATATATATGTAAATTATTCATCTGTCAAATCCTAGAATTATATCATACCTGCTCCAGCAATCACGACCTGTAATGGTTTAGTGGGTTGTTCACTGTTTCTGAAAAATGAAGATAGATGTCCAGCTTCCAAAAAGTTTATTGTGTTTTCTAGTGGAGG
+
BBCCCFFFFFC2EFGGGGGGGGHHGGHHHHHGGHHHEEGGHHHHHGFHHHFHHGHHHHHHHHHHHHHHGHHGGHGHFHHGHGHHHHHGHHHHHHHHHHFHHHHGHHHHHHHFHHHHHGHHHHHHHHHHHHHHHHHHHHHHHHBHGHHFHGHHHHHHHHGGGGGHGGHHHGHHHHGFFHHGGGGHGHHHGGG=GGDBFFFGGHHFGCGGHHFGGGFHGFCGHH:;;C;C;;;;9CFFGFFFGFCCFGGGFED
@M03495:530:000000000-LYBTV:1:1111:25750:15773 2:N:0:TGACAGCT+CCTACGGG
ATATTTTGCCGTTGATAAACCAGCTAATCCTGAAAAAAAAATCAAAGCTAAAAACTACAATGCTAAGACCACGATGTGACTGCTATCAAAGTTAGATATATATGTAAATTATTCATCTGTCAAATCCTAGAATTATATCATACCTGCTCCAGCAATCACGTCCTGTAATGGTTTAGTGGGTTGTTCACTGTTTCTGAAAAATGAAGATAGTTGTCCAGCTTCCAAAAAGTTTATTGTGTTTTCTAGTGGAG
+
BBABBFFFFFB2AAFGGBGFGGHGHHHHHGHHHBEA2AEEEHHFGHEFGFHGHHGHH3GFGHGFHFFHHHHH?GH1?444B@34EFHHHHH4GHHHGBBGFFHH4FH4FEGDGFFFHHHHFFF4GGHGF4F3GHGFHH2?FHDFFBGH1BFGFF0DCFGD0?FGEGGDHFFDGHED1?CHEF?EA1FGF1>D===D0G0DGG0=<0=DDCG00;00<C/CFHGC0<=.:=00;9C0099/9/0000;0.0.
@M03495:530:000000000-LYBTV:1:1111:13901:15795 2:N:0:TGACAGCT+CCTACGGG
ATATTTTGCCGTTGATAAACCAGGACTCAGGCTGGACCAAAGCTCACATGCTGACAGATCGGAAGAGCGTCGTGTAGGGAAAGAGTGTCCCGTAGGGTGTAGATATCGGGGGGCGCCGGATCATTAAAAAAAAAAAAGAACAGGATAGTAGGGGCAGGAGTGTGGGAAGACAGAATGAGAGGGTACGTGAGAGGGTAGAGCGGGAAGAGAGAGGAAGGAGAGAAGGGAGAGCAGTGGTAGGGTAAGGAGGG
+
BCCCCFFFFFDBGGGGGGGGGGHGHHHHHHHHHHGHGHHHHHHHHHHHHHHHHHHHHHHHHGGGGHHHGGGGFGGHGGGGHHHHHFGBFHHGGGFGGFF/3B444D?///<B--<--<--.<<0<<BFFFFABB---...///..000<000..--<-..:.00...0..////0000000..9/0.//<.00.../.00:-----..</.....<:.<...<0/...<.<.0/:0/000..<//000.9<
@M03495:530:000000000-LYBTV:1:1111:14368:15805 2:N:0:TGACAGCT+CCTACGGG
ATATTTTGCCGTTGATAAACCAGCCGGTAGCAGAAAGTCGGCGGTTCAGTTCCGCCAGATCTTTCGATTCGTACTCATCGCCCTCTTTAAACGGCACCAGATTTTGCAGGTATTCATCGCGGATTTGTGATCCTCCAAAGCTCACATGCTGACAGATCGGAAGGGCGTCGGGTGGGGAAAGAGGGGCCGGGAGGTGGTAGAGTGCGGGGTCGGCGGTGGTATGATGAAGCATACAGAAAAGGGAGAACCAT
+
CDCCCFFFFFCAEGGGGGGGGGHHGGGGGGHHHHHHHHHGGGGGGGFGHHGFHGGGGGHFHHHHHGGHHHGFHGHHHEHGGGGGHGHHHHHGGGGFGGHHHGHHHHHHHHHHHHGFHHHGGGCFGHHFBGHHHHHHHG1001100<=000=0<00/00<:E.;.:.::---9.-;A-.;../;:.-:@-;-99;....090:0;0-;;F-.---9-99..0;00000;00000;00000//.99.9.0..0
@M03495:530:000000000-LYBTV:1:1111:24465:15806 2:N:0:TGACAGCT+CCTACGGG
ATATTTTGCCGTTGATAAACCACCCTCCCTGTGGTCGTTATCTTGCTCCTTCTGTCGTCAACGAATTTACTAATTCCAAAGCTCACATGCTGACAGATCGGAAGAGCGTCGTGTAGGGAAAGAGTGTCCCGTAGGGTGGAGATCTCGGGGGGCGGCGGTTGATTTAAAAAAAAAAATGAGGAGAAGTGAGTCGAGTGTCGGAGGCATGTGAGACGCTGAGCATGATCGAGAGAGACAACGGATCTCGTCGC
+
CCCCCFFFFFCAGGGGGGGGGGGGGHHGGHHHHHHHEGGHHHHHHHHHHHHHHHHHGGGHGHGGGHHHHHHHHHHHHHHHHHHHHHHHHHHHHHHHHHHHGGGGHHHGGGGEGGHGHFHHHHHHGHGHHHGHGGEF2</<?221@10?/<<------;---//;:/;9BB-;9-@-./////...::////;-.-/.//.--:-.././/////.-....///////..9.-.9./;/.--..-/9...--
@M03495:530:000000000-LYBTV:1:1111:23916:15828 2:N:0:TGACAGCT+CCTACGGG
ATATTTTGCCGTTGATAAACCACCCTCCCTGTGGTCGTTATCTTGCTCCTTCTGTCGTCAACGAATTTACTAATTCCAAAGCTCACATTGCTGACAGATCGGAAGAGCGTCGTGTAGGGAAAGAGTGTCCCGTAGGGTGTAGATTTCGGGGGGGGGCGGAGCATTTAAAAAAAAAAAGCGCAGCAAGCTTGTAGTAGTGAGTGTGATAGAGAGGTAGACTATTGAAGAAGATGAGGTGTGAGATACCTAGG
+
ACABCFFFFFDAFGGGGGGGGGGGGHHGGHHHHHHHEGGHHGHHHGHHHHHHHHHHGGGHGHGGGHHHHHHHHHHHHHHHHHHHGHHHHFHHHGHGHHHHHGGGGHHHGGGGGGGHGHGHHHHHGDD?DGFGG@DEF2?<22222220<//-:-9-;-----.;0000000-:9---...----.//.00/.000000/;0;000;0:0000..0;0:00000000;0//00000//90.0000000000/
@M03495:530:000000000-LYBTV:1:1111:2635:15839 2:N:0:TGACAGCT+CCTACGGG
ATATTTTGCCGTTGATAAACCAGCTAATCCTGAAAAAAAAATCAAAGCTAAAAACTACAATGCTAAGACCACGATGTGACTGCTATCAAAGTTAGATATATATGTAAATTATTCATCTGTCAAATCCTAGAATTATATCATACCTGCTCCAGCAATCACGACCTGTAATGGTTTAGTGGGTTGTTCACTGTTTCTGAAAAATGAAGATAGTTGTCCAGCTTCCAAAAAGTTTATTGTGTTTTCTAGTGGAG
+
AA?ABFFFFFD2AEGFGGGFBGHHHHFFHFHFGHHHHGGGGHHFHHGFHFGHHEFFHFHHHHFHHHHHHFHH?EHEHHH4GGCDGHEHHHHDFHHHHHHHHHHHFHHHHHHHDHHHHBGHBGHHHHEHHHHGBGHHHHHGHHFFBGGCB?BCFFHHGGHFDFCDFFGHHHHFGHGHFDGHDFGDGHDDFFDFFD00==<GFGH0GF:GGFC;GHC0GCCBCGC0;;.A.9BFBFGEBFFFF:F00;CB.;A
@M03495:530:000000000-LYBTV:1:1111:13295:15840 2:N:0:TGACAGCT+CCTACGGG
ATATTTTGCCGTTGATAAACCAGTCTCCAAAGCTCACATGCTGACAGATCGGAAGAGCGTCGTGTAGGGAAAGAGTGTCCCGTAGGGTGTAGATATCGGTGGGCGCCGGAGCATTAAAAAAAAAAAAAGACGAAAGATCATGCACAAACATGGCTGTGATTCATAGAAAATATACGCAGTATAAGCAACACGAGCATGTGGTCACAAATGAAGAGCATGAAAACTAGCGTAAGAGATAGTGAAGGATTGCT
+
CCCBCFFFFFC>EGGGGGGGGGHHHHHHHHHHHHHHGHHHHHHHHHHHHHHGGGGGHHGGGGGGHHGHGGHHHHHFG5DFHGHG1EG??/3@4444@1>1?E//>/<//////2@>@2>FFCC-CG?-../.--<:/0101<1001/...0</./<./11111:111<1:10111.<.-.11111<1/..<.----0011<<01<:0.111111</00::111/010/-....10/111111110.01/01
@M03495:530:000000000-LYBTV:1:1111:14800:15866 2:N:0:TGACAGCT+CCTACGGG
ATATTTTGCCGTTGATAAACCAGCTAATCCTGAAAAAAAAATCAAAGCTCACATGCTGACAGATCGGAAGAGCGTCGTGTAGGGAAAGAGTGTCCCGTAGGGTGTAGAGCACGGGGGGGGCCGGGGAATTAAAAAAAAAAAAAATGAAACTGCACGAGGAGAAGGCGACTACAGCAGACAGATCATAGTTTACGAGAGGTAGTGTAGAGAGGTTGGTGTGGTATGTACACGTAGAGCGCGATACAATAGAC
+
CCCCCFFFFFBAGGGGGGGGGGGHHHHHHHHHHHHHGEGGGHHHHHHGHFHHHHHHHHHHHHHHGHGGGGHHHGGGEEE?GGHGGHHFFHBGBFHHGHE<EF3?>DB43320////<--@------:./00;;0F------:--.0000000000..---..::;.-----/000;././/:0000000000:....:.0000/000000..0//-;..../00000000:./..09----9.-0000000
@M03495:530:000000000-LYBTV:1:1111:24807:15880 2:N:0:TGACAGCT+CCTACGGG
ATATTTTGCCGTTGATAAACCAGCTAATCCTGAAAAAAAAATCAAAGCTAAAAACTACAATGCTAAGACCACGATGTGACTGCTATCAAAGTTAGATATATATGTAAATTATTCATCTGTCAAATCCTAGAATTATATCATACCTGCTCCAGCAATCACGACCTGTAATGGTTTAGTGGGTTGTTCACTGTTTCTGAAAAATGAAGATAGTTGTCCAGCTTCCAAAAAGTTTATTGTGTTTTCTAGTGGAG
+
BBABBFFFFFBBGGGGGGGGGCHHHHHHHHHHHHHGCEGGGFHHHHFFHHHHHHGGHHHHGHHHHFFHHHHHGGHGFFGHGHFHGGHHEGHHHH4FFHHHFHHHHHHFHHHHHHHHHHHHHHHHHHHHHHHHHHHHGHHHHHGHHHEFGHC?FGHHGHHCBCGGHHH<GHGHGHHH>DCEEFCGHHHHHHHHHH<DGBGHAGHGHHFGBFGFHHHFGFGHFH/;;C:;A0;CCFFBFBCFGGFFGFFG.0.
@M03495:530:000000000-LYBTV:1:1111:3102:15880 2:N:0:TGACAGCT+CCTACGGG
ATATTTTGCCGTTGATAAACCACCCTCCCTGTGGTCGTTATCTTGCTCCTTCTGTCGTCAACGAATTTACTAATTCCAAAGCTCACATGCTGACAGATCGGAAGAGCGTCGTGTAGGGAAAGAGTGTCACGTAGGGAGTAGAGTGTGGTGGAGTCCGAGTCAATAATAAAAAAAAAAAAAGTCGAGCAGCATGGGAGTGCGCTACAAAGAGACACACTAAGAGTAAACAAATCATGCATTATGCATCAATA
+
ABAA@FFBFFBAFEGGGG54FGGGCECFFH3GF2FG2EEEHBHHHE55AFBGHHFDGF1FEGEF1A1FGEGFHHHHH5F5?FFG@3BFGHHG4FFFFHHGCFEFHHHGGGGGGGE3FFFCC03FBF1B2?CG00CF0//<121>111<0<///101</-<0<11111=1=11<-<-----;999.-.-//.00../.:./--;@-/////.......9//;//9/////..9///////////////////
@M03495:530:000000000-LYBTV:1:1111:4862:15926 2:N:0:TGACAGCT+CCTACGGG
ATATTTTGCCGTTGATAAACCAGCTAATCCTGAAAAAAAAATCAAAGCTAAAAACTACAATGCTAAGACCACGATGTGACTGCTATCAAAGTTAGATATATATGTAAATTATTCATCTGTCAAATCCTAGAATTATATCATACCTGCTCCAGCAATCACGACCTGTAATGGTTTAGTGGGTTGTTCACTGTTTCTGAAAAATGAAGATAGTTGTCCAGCTTCCAAAAAGTTTATTGTGTTTTCTAGTGGAG
+
BBBBBFFFFFB2EAGFGGGGFGHGHHHHHHHHFHHHAEECFHHHHEGGGHHGFHGHEHHHGHHHGHHHHHHHGGHEHFGHHFFHHHEHFFGGHFHHGFHFGHHGHHHHHHHHHHHHHFFGGHHHGHHGHHHHGHHHHHGHHHHHHHHHHHFHHHHHHHHGEFGGHGHHHHFFHHHHGHHEEGGGGHGHGHHHHH0DGHFHAGHEHHBGHFHHHCC0GGGEHBC0;;;ACFFFGGBFFGGGGGGGGB0C.:.
@M03495:530:000000000-LYBTV:1:1111:3207:15929 2:N:0:TGACAGCT+CCTACGGG
ATATTTTGCCGTTGATAAACCAGGATCAGGTGGACCAAAGCTCACATGCTGACAGATCGGAAGAGCGTCGTGTAGGGAAAGAGTGTCCCGTAGGGTGTAGATCTCGGTGGTCGCCGGATCATTAAAAAAAAAAAAAATAACAGTCGATAGTGGAGAGACAAGATGAAACTAGGGGAGGCTCTCGACCACGTAGGGCGCTGGGCTGCGGCTAGGTGAGGGCAGAGTGATAACTGTGAATAAGCAGTGCAGTG
+
DDDDDFFFFFC>FGGGGGGGGGHGHHHHHHGHGHHHGHHHHHHHHHHHGHHHHHHHHHHGGGGHHHGFGGEFFGHHGFBGHHHBF4FGHGHGGGGBF/BB?4BB40E/?E/3</?@///<@>F2D@FGCGC-A--<-.0000000.::.:00;0.0..///;/000090000/...-:.../0.0---.../.../-----../:.----...000........0090000:09000;00000/:900000
@M03495:530:000000000-LYBTV:1:1111:9569:15936 2:N:0:TGACAGCT+CCTACGGG
ATATTTTGCCGTTGATAAACCACCCTCCCTGTGGTCGTTATCTTGCTCCTTCTGTCGTCAACGAATTTACTAATTCCAAAGCTCACATGCTGACAGATCGGAAGAGCGTCGTGTAGGGAAAGAGTGTCCCGTAGGGTGTAGATCTCGGGGGGGGGCGTGTCCTTAAAAAAAAAAAAAATAATATAGGAGGGTAGTGCAGAGGTATAGATGAGACGGTGAGAGACGGAGGAGTGACTCGGGGGTAGGGTCGG
+
CCDCCFFFFFDBFGGGGGGGGGGGGHHGGHHHHHHGEGGHHHHHHHHHHHHHHHHHGGGHGHGGGHHHHHHHHHHHHHHHHHHHHHHHHHHHHHGHHHHHGGGGHHHGGGGGGGHHHGHHHGHHGHFHHHGHGGGGCF>22F2>DB=A//<--<-----9/00<B000:BFC------.000000000/9-.<.:/00009.000000<00000......00./....<../.0000..---<....:/-9
@M03495:530:000000000-LYBTV:1:1111:4484:15968 2:N:0:TGACAGCT+CCTACGGG
ATATTTTGCCGTTGATAAACCACCCTCCCTGTGGTCGTTATCTTGCTCCTTCTGTCGTCAACGAATTTACTAATTCCAAAGCTCACATGCTGACAGATCGGAAGAGCGTCGTGTAGGGAAAGAGTGTCCCGTAGGGTGTAGATCTCGGGGGGGGCGGGGTGATGAGAAAAAAAAAAGAATAAACGCAAACGAGATGTGAGACTAGAATGGAAAATAGAGTATTGTGAGGTGGAGTTGTAGAGGAGGGTAAG
+
BBABBFF5FFB2AEGGGGFGGGGGGHHGGHBEHHGFGGGDHHGHHHGHHGFHHHHHAFFGGHGEGEGHHHHHGHHHG5FDGGHHGHHHHHHHHHHFHHGEGGF?GHGGFAE>EGF3FACFGHFFFH1FGF@/BDFE<C<1F22@220?/>---9------;./////;/;A>----..9/////.----...:;./;////////////////.9/9/////9/////.9.:..////9///....-.///
@M03495:530:000000000-LYBTV:1:1111:17458:15973 2:N:0:TGACAGCT+CCTACGGG
ATATTTTGCCGTTGATAAACCAGCTAATCCTGAAAAAAAAATCAAAGCTAAAAACTACAATGCTAAGACCACGATGTGACTGCTATCAAAGTTAGATATATATGTAAATTATTCATCTGTCAAATCCTAGAATTATATCATACCTGCTCCAGCAATCACGACCTGTAATGGTTTAGTGGGTTGTTCACTGTTTCTGAAAAATGAAGATAGTTGTCCAGCTTCCAAAAAGTTTATTGTGTTTTCTAGTGGAG
+
CCCBBFFFFFCAEGGGGGGGGGHHHHHHHHHHHHHHGEGGGHHHHHHHHGFHGHGHHHHHHHHHHGHHHGHHGGHGHHHHGHCHHHHHGHGHHHHHHHHHHHHHHHHHHGHHHHHHHHHHHHHHHHHHHHHHHHHHHHHHHHFHHHHHHGGHHHHHHHHGEEGGHHHHHHHHHFFGGFGHEGGGGDGHHHHHHFDGFHHHGGHHGEGHHHHHHGHHFHHHHF:;00:::0C9FGGGGF9CFFGGGGGGF0C
@M03495:530:000000000-LYBTV:1:1111:4105:15997 2:N:0:TGACAGCT+CCTACGGG
ATATTTTGCCGTTGATAAACCAGCTAATCCTGAAAAAAAAATCAAAGCTAAAAACTACAATGCTAAGACCACGATGTGACTGCTATCAAAGTTAGATATATATGTAAATTATTCATCTGTCAAATCCTAGAATTATATCATACCTGCTCCAGCAATCACGACCTGTAATGGTTTAGTGGGTTGTTCACTGTTTCTGAACAATGAAGATAGTTGTCCAGCTTCCAAAAAGTTTATTGTGTTTTCTAGTGGAG
+
BBBBBFFFFFD>EEGGGGGGGGHHHHHGHHHHHHHH2EEEFHHGHHHHHHHGGHFGHHHHHHHHF5FGHHGHGGHGH4EHFGFHFHHFGDGGHHHHHHHHHHHHGHHFHGHFGGHHHHGHHHHGHHHHHHHHHHHHHHHHGHHHGH0BF?B?FGFGGFHE?BCEHHH1?FGGGF1DFBGHCGGF>FHHHHHDDG==DD/=/<DDGH:GGECGHHH00::CG0:;;0..C;;FFFF0F0CFCF00FFGFA0E
@M03495:530:000000000-LYBTV:1:1111:14808:16003 2:N:0:TGACAGCT+CCTACGGG
ATATTTTGCCGTTGATAAACCAGGGACTCAGGCTGGTCCAAAGCTCACATGCTGACAGATCGGAAGAGCGTCGTGTAGGGAAAGAGTGTCCCGTAGGGTGTAGATCTCGGTGGTGGGCGCGTCATTAAAAAAAAAAAAAGAAGAAAAAAGGGAGTGGAACTCAGGCTGAAAAAGGGTAGAGTGGAGAATACGACGCGATACCGAAGAAAAGCAAAGTCGTACAGGCGTGTATAGTATGAGAATCTACAGAC
+
CCCCDFFFFFCAEGGGGGGGGGHGGFGHHHHHHHHGFGHHHHHHHHHHHHHHHHHHHHHHHHGGGGHHHGFGGFGGHHHGHHHHGHFG@GHHGGGEGGGEEBF44444B//?E</?//</<<//02222=GGGF@@@--..:/0/:/.-.;...9..0000000//..:00:...../.0000.0.0.00::..-----.-0..--.////.0/0/0:.....0/.-.-./0000000000000:00000.
@M03495:530:000000000-LYBTV:1:1111:22787:16025 2:N:0:TGGCAGCT+CCTACGGG
GTATTTTGCCGTTGTTAAACCACCCTCTCAGCTGCTGTTATCGCTCTCCTTCTACCACCAACCACTTTACTAATTTGAGAGCTCGCATGCGGACGGATCGCAAGAACGTCGGGCAGGGCATGAGCATCATCACACTGGAAGACTCCAGGTCAGGAGCCACTTGCCACCCAGATCGGAAGAGCGTCGTTAGGGAAGGAGTGTGCCTGGTCGTGAAGAGTTCGGTGTCGGGGGGGTCGTTGAAGCGAAGGAAC
+
1>1113BF1F1A111133311AB00B00012111111A1AD2//0BF1A1F1B22B11BF/E/B/F11D112D12222//1/11/////1//>//>///?/?/>F0F/<///><//////00?111?F?111?1101<0<CGGDBFBFHC/CCHC<.<CC/0DBGHC..CCAG/..;CE.;FGE.9-9.CB?CF.CFE9;//;//9-;9-9-/-//9//;--9--/-9-----9--;---///------/-
@M03495:530:000000000-LYBTV:1:1111:14609:16040 2:N:0:TGACAGCT+CCTACGGG
ATATTTTGCCGTTGATAAACCACCCTCCCTGTGGTCGTTATCTTGCTCCTTCTGTCGTCAACTTCCAAAGCTCACATGCTGACAGATCGGAAGAGCGTCGTGTAGGGAAAGAGTGTCCCGTAGGGTGTAGATCTCGGGGGTCGCCGGGTGTTTAAAAAAAAAAAAGTGAGCGACCGTCGTGGGGGTGCGTGTCAGGTGTCTTAAAGTCAGGAGGCGGCAGAGTGCGCTCAGCACGCACGGCGGAGGTCGAC
+
BCCCCFFFFFCBFGGGGGGGGGGGGHHGGHHHHHHHGGGHHHHHHHHHHHHHHHHHGGGHGHHHHHGHHHHHHHHHHHHHHHHHGHHHHGGGGHHHGGGGGGHFHGGFGHHHHFH?FGHGHEGGGBF/?D33BD2@A/@C-.--<A--.--./000<C-<-<9@-.0::<0-----..--..---<9.-<<./<</<00:000000<<00/0...-----.9000---../00.--9---------</9--
@M03495:530:000000000-LYBTV:1:1111:2009:16042 2:N:0:TGACAGCT+CCTACGGG
ATATTTTGCCGTTGATAAACCACCCTCCCTGTGGTCGTTATCTTGCTCCTTCTGTCGTCAACGAATTTACTAATTCCAAAGCTCACATGCTGACAGATCGGAAGAGCGTCGTGTAGGGAAAGAGTGACCCGTAGGGTGTAGATGATGGGGAAGGCCGGATAAATTAAAAAAAAAATGAGGGAGATATTTGTAGTAGACGGATGACAAACCAAAAAAGTATTCTGTAATAGAAACGCATGCTAAGAGCAAAT
+
BBABBFFBFFB2AEGFGGBGBGGGGHGEFHFHHGGHEEGHHHGHFFHHHFHHFEFHFGAGGHDGEEHHHGDFHFHHH55FGFHGFFHHH3GHHHHHFGHHDGGGHFH?FGG/E/FFFGHGHHGGFG3FGHG/CDA/@FB2>222>1<1/?///<//<--.<<00000==<@@-:9900;9....;99000000000;;....-//9B.....9..-.9///////9//9;////.--;.///////:BB//
@M03495:530:000000000-LYBTV:1:1111:17397:16095 2:N:0:TGACAGCT+CCTACGGG
ATATTTTGCCGTTGATAAACCACCCTCCCTGTGGTCGTTATCTTGCTCCTTCTGTCGTCAACGAATTTACTAATTCCAAAGCTCACATGCTGACAGATCGGAAGAGCGTCGTGTAGGGAAAGAGTGTCCCGTAGGGTGTAGGTCTCGGTGGTGGCCGTGTCATTAAAAAAAAAAAGAGGAGGGAGGTTGTGGGGAATGGTGATGGTACGACGCATGTGCAGCTAGTGTAAGACGCTGTAACGGATATCTGC
+
BCBBCFFFFFCAGGGGGGGGGGGGGHHGGHHHHHHHGGGHHHHHHHHHHHHHHHHHGGGHGHGGGHHHHHHHHHHHHHHHHHHHHHHHHHHHHHHHHHHHGGGGHHHGGGGEGGFHHGEHHHHHDFFHHHGECGGGGGB2>22@DDBE<?/</?0<<--<0<1=FFF0DCFC-;B..;.99.-..-.//....-../00:00000900...:--;.;00000/000;000;B0.-...00:.-;..000:0
@M03495:530:000000000-LYBTV:1:1111:2074:16100 2:N:0:TGACAGCT+CCTACGGG
ATATTTTGCCGTTGATAAACCAGAGGACTCAGGCTGGACCAAAGCTCACATGCTGACAGATCGGAAGAGCGTCGTGTAGGGAAAGAGTGTCCCGTAGGGTGAAGAACTCGGTGGGCGGCGGGTCAGTAAAAAACACATACCTCGCCTGCACACAGGAAAAAAAGTCCGGACCACATCACGAGAGTGAGCCCCGCACTATTACTATCGGCTTACTATACCATCTGCGCCCACGTCACGCCCTGTCATTCCAG
+
BBBBBFFFFFB>EEFGGGGGGGHHHGHFFGCGFH2FEGHHHFHFHFHHHHHHFHGHGBFGFHHGDEEFGGEEGGFEBBBGG3FGFGGBB4BBGEG>>EF3?/3433B3?/////<F//<>-<<@A:0;0;C0-.:.:900/00.9:..9:B0.9...///.-;;9//.-9;@.9A///;..-.-/9/9//.;9-99-//9///999.--.-9///;//;//99//--.-.9-...:...--.//;//9///
@M03495:530:000000000-LYBTV:1:1111:3542:16100 2:N:0:TGACAGCT+CCTACGGG
ATATTTTGCCGATGATAAACCAGCTAATCCTGAAAAAAAAATCAAAGCTAAAAACTACAATGCTAAGACCACGATGTGACTGCTATCAAAGTTAGATATATATGTAAATTATTCATCTGTCAAATCCTAGAATTATATCATACCTGCTCCAGCAATCACGACCTGTAATGGTTTAGTGGGTTGTTCACTGTTTCTGAAAAATGAAGATAGTTGTCCAGCTTCCAAAAAGTTTATTGTGTTTTCTAGTGGTG
+
?1AA@FF311>11A1EDD1B10A01GHHGCH1DEA100EEAGEGGGH0BF1A1FECDCFHFHF2F2FFFG0>/ECEEG2B2F011DG2G1BBEGF1@FGDGFFGHGF2EGGHHGFFFHFGFFFFGDGGHHDFGHHDDGHFGHHGHFGG1FGHHG@GBGFF<@@CFGBFGGG?DGHF1><GCFGG.=GHFHGGFB<D=GFFHGHDGG;0CGGHHHF0;CBBGG/;0:..;:;;9FFFGGBFGBFBFGGG.0:
@M03495:530:000000000-LYBTV:1:1111:11068:16127 2:N:0:TGACAGCT+CCTACGGG
ATATTTTGCCGTTGATAAACCAGGACTCAGGCTGGACCAAAGCTCACATGCTGACAGATCGGAAGAGCGTCGTGTAGGGAAAGAGTGTCCCGTAGGGTGTAGATCTCGGGGGTCGCCGGATCATTAAAAAAAAAAAAGTATATAAAGGAGGCGTGGGGGAGGGACGAAATTAAGAGACGAAGAATGTATTGGGCGAAGTTGTGGTATGATCTGCGCAGTTTATGGTATGAGACGATTGTTAAGACATCTTA
+
BCCBCFFFFFDAGGGGGGGGGGHGHHHHHHHHHHGHHHHHHHHHHHHHHHHHHHHHHHHHHGGGGGHHGEGFEFGHGGGEHHHHH@GBFGHGHGGGGHG>33444B?C?/<B////?//-.<<1>11>1GGGG@CG-.:0000000;0/...-.------9--..---..000000//.--.9:::000000..----900:../0:00:0000----.000000000:00009-...000;00:/00000
@M03495:530:000000000-LYBTV:1:1111:8845:16134 2:N:0:TGACAGCT+CCTACGGG
ATATTTTGCCGTTGATAAACCAGTCAGGAGTCCAAAGCTCACATGCTGACAGATCGGAAGAGCGTCGTGTAGGGAAAGAGTGTCCCGTAGGGTGTAGATATCGGTGGGGGCCGGAGCATTTAAAAAAAAAAAAATGATAAATAAAGAGTGAAGGTGAAGCGCAGCTAAGAGACACAAAGCGGAGTAGTACGGACGGTGAAGGGATCACATGCGAGTGCAAGTGATGAAACTAGATGAGTGACAGGTGTTGA
+
BCCBCFFFFFDBGGGGGGFGGGHHHHHGHGHHHHHHFGHHHHHHHHHGGHHHFHHHGGGGHHHGGGGFFBGGHGHHGHGHBGBFGHG?EFGG3?/33@44B?FE/?E//>//</////@21?1?1FGC-><---.011<11111<11/111110001010-----/1<000<////../<.---</<1<1...---.9.:10../../0100..<-.<1101:1111110110<111010111:.000..1
@M03495:530:000000000-LYBTV:1:1111:3273:16160 2:N:0:TGACAGCT+CCTACGGG
ATATTTTGCCGTTGATAAACCACCCTCCCTGTGGTCGTTATCTTGCTCCTTCTGTCGTCAACGAATTTACTAATTCCAAAGCTCACATGCTGACAGATCGGAAGAGCGTCGTGTAGGGAAAGAGTGTCCCGTAGGGTGTGGAGCGGGGGGGGCGCGGCATCATGAAAAAAAAAAAAATGCAGGGCTACGGAGGACGCAGGCTCACTGGTCGGAGAAAGTAGGGCGGCATATATGGGACTATGGTGCTGGTC
+
BBBBBFFFFFB>EGGFGGFGGGGGGHHGGHGHGHHGAEGHHHHHHHHHHHHHHBHHGGGHGHGGGHHHGHBGGHHHHFGHGFHH3GHFHGHHEHHFGHHGGGGEHHHGGGGGEGHHHGHHHHHHGHDGFF@FFGGG2///?2/2///--9-9--9-----9///////.-;;-----.;///.-........-.9;9---9..:/9/.//9---9.//////..9----/9//9BA.../////////9//
@M03495:530:000000000-LYBTV:1:1111:20889:16167 2:N:0:TGACAGCT+CCTACGGG
ATATTTTGCCGTTGATAAACCAGCTAATCCTGAAAAAAAAATCAAAGCTAAAAACTACAATGCTAAGACCACGATGTGACTGCTATCAAAGTTAGATATATATGTAAATTATTCATCTGTCAAATCCTAGAATTATATCATACCTGCTCCAGCAATCACGACCTGTAATGGTTTAGTGGGTTGTTCACTGTTTCTGAAAAATGAAGATAGTTGTCCAGCTTCCAAAAAGTTTATTGTGTTTTCTAGTGGAG
+
CCBCCFFFFFCAGGGGGGGGGGHHHHHHHHHHGHHHFEGGGHHHHFFHGFHHHHGHHHHHGHHHGHHHHHHHGGHGHHHGHFGHHHGHHHHBGGHHFHGHGHHHHHHHHHHHHHHHHHGHHHHGHHHHHHHHHHHGHHHHHHHHHHGHFGFHFHHHGHHGCDGGHFHGHHHFHHHHGGHHCGGGFHHFFHHHHH=DGGDGHHHHHF<GFHGFHHFHCH/GFH:;;::CDFFFFFGGFFFGBFBFFGGF9CE
@M03495:530:000000000-LYBTV:1:1111:24549:16170 2:N:0:TGACAGCT+CCTACGGG
ATATTTTGCCGTTGATAAACCAGAATATCCAAAGCTCACATGCTGACAGATCGGAAGAGCGTCGTGTAGGGAAAGAGTGTCCCGTAGGGTGGAGAGCTCGGTGGGGGCCGGGGCATTTAAAAAAAAAAAACAAAACGGAGCGGGAGCGGCATGAGGATAGTGGATAGACCGAAGATGTGGAACTGCAGACGAACGATACTGGCAGGGCAGTAGTATGTGGTAGACGGAGACGCGATGGACCACACATATGC
+
BCCBCFFFFFB>EGGGGGGGGGHHHHHHHHFHHHHHHHHHHHHHHHHHHHHHHGGGGHHHGEGGGGFGGHGHHHHHHDF@DEGEGFGDGFF/1131?3B>>/?E/////</////0?1=?FFGGCCGCA-......-...------.---9<.00/0:0000.000<0<0---<.000000<00<<000<<----<..-000./.--.../0<<:00000/0000..<.-.<---9../0/.....00000
@M03495:530:000000000-LYBTV:1:1111:12436:16189 2:N:0:TGACAGCT+CCTACGGG
ATATTTTGCCGTTGATAAACCACCCTCCCTGTGGTCGTTATCTTGCTCCTTCTGTCGTCAACGAATTTACTAATTCCAAAGCTCACATGCTGACAGATCGGAAGAGCGTCGTGTAGGGAAAGAGTGTCCCGTAGGGTGTAGATCGCGGTGGTGGCCGGGTCCTTAAAAAAAAAAAGATATATAAGACGGAGGGAGATGCGGGTAGGATACGGTATATAATTAGGGAGAGTATGAGTTATGGAGGCCAGTAT
+
CDBCCFFFFFEBFGGGGGGGGGGGGHHGGHHHHHGHGGGHHHHHHHHHHHHHHHHHGGGHGHGGGHHHHHHHHHHHHHHHHHHHHHHHHHHHHHHHGHHHGGGGHHHGGGGEGGHHHGHHHHHHDHDGFHGFCGGG=F/@222@//>@/>/...00---.-.0===1<0<@C-<-..01111:1<1<....--.../0<-----..0100../.<1111:110:.<...<11111111<101/....<011
@M03495:530:000000000-LYBTV:1:1111:17799:16213 2:N:0:TGACAGCT+CCTACGGG
ATATTTTGCCGTTGATAAACCAGCTAATTCCAAAGCTCACATGCTGACAGATCGGAAGAGCGTCGTGTAGGGAAAGAGTGTCCCGTAGGGGGGAGAGCTCGGGGGTGGGCGGGGCAATAAAAAAAAGAAGAGGAGAGAGACTGGTGGTGAGGGTGTGCAGAGAGAAGAGTCGCAACGACGATCATAGAGAGGCCACTAGCAGTGCTGAGATCGAAGAGACGTAGGGGCGATAGGCGTAGCGACGATAGAGG
+
BB?ABFFFFFBAGGGGGGDGFEEHHHHGHGHHGHHHACGHHHGHFG5GFGGHCEGFFGFGAEEAEAEBGFFGHFGFHHGH5FG3EFEDDC?E--<...00.:-@-----.9----;./9/9;/---..;//..........//.99.../.9.9.-.//9/.9..//9.//---.--.---...//////...;..9///////////.//9../......;.....----;;//-.-9.---9-..9//;
@M03495:530:000000000-LYBTV:1:1111:4355:16215 2:N:0:TGACAGCT+CCTACGGG
ATATTTTGCCGTTGATAAACCAGGCGGACCAAAGCTCACATGCTGACAGATCGGAGAGCGTCGTGTAGGGAAAGAGTGTCCCGTAGGGTGTAGATCTCGGTGGTCGGCGGAGTATTAAAAAAAAAAAGAAATACGTTAAAAGAGTCTTGTGATGTACTAAGTATTTGACTGGATATTACAAAATTGAAAACTCTAAAGATGGTAGTGCGGGGAAACAGACGGCTAGTTAAGTTGTAATGTGGTGAACTGGA
+
ABABBFFFFFB2EEGGGGBGGGHGHGGGGGHHHHHHAFGHHHHHHHHHGHHHHGEGGGHGGGGGFBFGGFFGHHHHB@BFDEEG?/EFHF>3344B44BF/?E/2///<////0111<1>>-<CG-@.:.;000.0:/.000:/00900;0000;00000/0000;00000./00///////.;////9////://///9//://://-----..9/;/.-.--9://://9://////9//..///////
@M03495:530:000000000-LYBTV:1:1111:11420:16224 2:N:0:TGACAGCT+CCTACGGG
ATATTTTGCCGTTGATAAACCAGCTAATCCTGAAAAAAAAATCAAAGCTAAAAACTACAATGCTAAGACCACGATGTGACTGCTATCAAAGTTAGATATATATGTAAATTATTCATCTGTCAAATCCTAGAATTATATCATACCTGCTCCAGCAATCACGACCTGTAATGGTTTAGTGGGTTGTTCACTGTTTCTGAAAAATGAAGATAGTTGTCCAGCTTCCAAAAAGTTTATTGTGTTTTCTAGTGGAG
+
CCCCCFFFFFC>EGGGGGGGGGHHHHHHHHHHHHHHFEGGGHHHHHGHHHHHHHGHHHHHHHHHHHHHHHHHGGHGHHHFHHFHHHHHHGGGHHHHHHHHHHHHHHHHHHHHHHHHGHHHHHGHHHHGHHHHHHHHHHHHHHHGHHHHFHHHFHHHHHHGDCGGHHHHHHGHHHHH>FGHAFCGFGGHHHHFFG0=GHGHHHHHGHGFGHGGHHGCFGGGHGC:;:;::9;B;CFFGGGGFGFFGB9B.0C
@M03495:530:000000000-LYBTV:1:1111:6276:16229 2:N:0:TGACAGCT+CCTACGGG
ATATTTTGCCGTTGATAAACCAGGGACTCAGGCTGGACCAAAGCTCACATGCTGACAGATCGGAAGAGCGTCGTGTAGGGAAAGAGTGTCCCGTAGGGTGTAGATCTCGGGGGGGGCCGGGTCATTAAAAAAAAAAAAAAAGGAGAGAGTAGTGTGGTGAGAAGGAGAATCTCTAAGAGAAGTCGTCGAGTGACGAGTGACGAACGACAAAGACTAGTGAGAAAGGAGATAGGGAGGATGGGGTGGTGATA
+
CC@BCFFFFFCBGGGGGGGGGGHGGGGHHHHHHHHGFGHHHHGHHHHHHHHHHHHHHHHHHHGGGGHHHGEEGEGFGHHGHHHHGHFHFGHFGHGGGG3F/B3444BFCF/<@----<9--<-.1<1:BBBDFF--<--<-../...9.:111/11./91.11:.<...011111110</0/11...---0.11<9-..:1..---.---//</1001110:100./..<1:/./.-<<0..9<--..111
@M03495:530:000000000-LYBTV:1:1111:7252:16241 2:N:0:TGACAGCT+CCTACGGG
ATATTTTGCCGTTGATAAACCAGAACCATCCAAAGCTCACATGCTGACAGATCGGAAGAGCGTCGTGTAGGGAAAGAGTGTCCCGTAGGGTGTAGATCTCGGTGGTCGGCGGGTCATTAAAAAAAAAAAAAAAAGGAAGATAGAGGGGGTGAGGGGTTGAGATGTGAACGAGAGTACTGGCGTGTGGTGAGAAGGTAGTGGGATGCTGGCTGGGCAAGTCGAGAGAGACTATTGAGAGATAGTTGTGCTGC
+
CCCCCFFFFFDAFGGGGGGGGGHHHHHHHHHHHHHHGGHHHHHHHHHHHHHHHHGGGGHHHGGGFEFFGHHGHHGHHHFGFGHHGEFGEG?F/3@44BF4EG/EE/3>//E////0?F11<DHCCCDCG:@---..//..00:0:/.--99....-<-<:0.0000000....-0000:0.-<-..9:.0.00/.:000/...:./000./..../..00..-.-.../0000000.09000<000.0000
@M03495:530:000000000-LYBTV:1:1111:13728:16249 2:N:0:TGACAGCT+CCTACGGG
ATATTTTGCCGTTGATAAACCAAAGCTCACATGCTGACAGATCGGAAGAGCGTCGTGTAGGGAAAGAGTGTCCCGTAGGGTGTAGATCTCGGGGGGGGCCGTATCATTAAAAAAAAAAAAAAAAAAGAGGGGTGCGGGTGAGGGGGATATAAGGGTATAAAGGAACTGGGCGGTACACCATAGTAGTTAGACATGGGTGGACAGGTGAGCGACGGATCGAGTGGCGATCACTGATGGCGAAAGAACAGACC
+
CCCCCFFFFFDBGGGGGGGGGGHHHHHHHHHHHHHHDGHHHHHHGGGGHHHGGGGGGHHFHGHHHHHHFGDFGHGHGEEE3B>3F44BB4CF/>E-----<-..<11<1<<BFFDFFFA>-----<9./..-.-.<---<....---./11110.:/011110//.00/..<--..11/.0001<111111011:/./.-.<0..001.0-----..-..9<...---../110110/----././///..
@M03495:530:000000000-LYBTV:1:1111:26890:16256 2:N:0:TGACAGCT+CCTACGGG
ATATTTTGCCGTTGATAAACCACCCTCCCTGTGGTCGTTATCTTGCTCCTTCTGTCGTCAACGAATTTACTATTCCAAAGCTCACATGCTGACAGATCGGAAGAGCGTCGTGTAGGGAAAGAGTGTCCCGTAGGGTGTAGATGTCGGTGGGCGGCGGGTCATTAAAAAAAAATAAGAAGGATAATTATACGGCTCGACGGAGGACAGTGGGAGTGGCTGTGTCTAGTTCTGACTTACCGCGGCTGTCGTAG
+
CCCCCFFFFFC>EGGGGGGGGGGGGHHGGHHHHHHHEGGHHHHHHGHHHHHHHHHHGGGHGHGGGHHHHHHHHHHHHFGHGHHHHHHHHHHHHHHHHHHDFFGHHHGGGGGGHHHHGFHGHHHGHBFDGGHGGGG@F<2@2@2@2?@AE///>------::000;90::-:9.900009..000000000.:--.-9---.:-../.00/........../0900900000000000/.------.0..9.
@M03495:530:000000000-LYBTV:1:1111:8307:16280 2:N:0:TGACAGCT+CCTACGGG
ATATTTTGCCGTTGATAAACCACCCTCCCTGTGGTCGTCGTCCAAAGCTACATGCTGACAGATCGGAAGAGCGTCGTGTAGGGAAAGAGTGTCCCGTAGGGTGTAGATCTCGGGGGTGGGCGGATAATTAAAAAAAAAAAAAAAAAAATGGGGTGAACGAAAGTAAACAAACACCACAAAGTGAGAACAAAGAATAGAAGTTAACAGATAATTGAGATGAGCACGAGAGCGAGATAACGGGGATCTGTAAA
+
ABAABFFFFFCAGGFGGGGGGGGGGHHGGHHHHHHHEFGGGGGGGHHFHHHHGHHHHHHHHHHGHFFGGHHHGGGGGGHHHGGGHGHHHFG@BGGGGGEGE??/3FB44BDAFFCD<///.---<.0<<=00::C@-A9--:-;-9;:9//..:9.//.....//////.9..9....;./9////9//..9/.//;////9///9/:/9//////://////.-.-9-.----9///9-.9-..//////
@M03495:530:000000000-LYBTV:1:1111:21970:16280 2:N:0:TGACAGCT+CCTACGGG
ATATTTTGCCGTTGATAAACCAGCTAATCCTGAAAAAAAAATCAAAGCTAAAAACTACAATGCTAAGACCACGATGTGACTGCTATCAAAGTTAGATATATATGTAAATTATTCATCTGTCAAATCCTAGAATTATATCATACCTGCTCCAGCAATCACGACCTGTAATGGTTTAGTGGGTTGTTCACTGTTTCTGAAAAATGAAGATAGTTGTCCAGCTTCCAAAAAGTTTATTGTGTTTTCTAGTGGAG
+
BBBBBFFFFFB2EFGGGGGGFGHHHGHHHHHHHFGH2EEEGHHHGHHGHHHHHHGHHGHHHHGHHDHHHHHHGGHGHHGHHFHHFGHHHGHHHHHHHHFHHHHHHHHGHFHHHGHHHHGHHHHHHHGHHHHHHHHHHHHGHHFHHHHHHHGHGFHHHGHDDGGGFHHGHHGFGFGF=GHHGGGGHHGHHHHHHH=DGFGHEGFHGHFHHFHHHHBGGGFHFG;0<CGGDBGC;CFGGGFGFFBFGF00;0;
@M03495:530:000000000-LYBTV:1:1111:28959:16299 2:N:0:TGACAGCT+CCTACGGG
ATATTTTGCCGTTGATAAACCAGCTAATCCTGAAAAAAAAATCAAAGCTAAAAACTACAATGCTGACAGATCGGAAGAGCGTCGTGTAGGGAAAGAGTGACCCGTAGGGTGAAGAGCCCGGTGGTCGCCGGGGGAATAAAAAAAGAGCGGAGAGGTCACGGATGAGAGGCAGGGGCTGGAGGGAGTGGCGCGATCGTTCATTGTGCACGCCAGCATAGGAAGATCAGCGTGTACGACGATGAGTGTGCGGG
+
BBBBBFFFFFBAEFGGGGGGEAGHBGGFH5FGHGHH2EEGGHCFGFGFGHHHFHGEFGHGHHHHH5FFGBGFFEEFEFGHGE?>>>FFGFGBCE0GHGF34B2<?/?EE2?/233020/>B/<E/1///<----;.:00000-;.9//-;-9-..////..-.-////....9----.....-..9.9.-.9--.-...;///99///9-..-..//////../////...9./...-99.////9;/.--
@M03495:530:000000000-LYBTV:1:1111:27734:16317 2:N:0:TGACAGCT+CCTACGGG
ATATTTTGCCGTTGATAAACCAGTCAGGAGTCCAAAGCTCACATGCTGACAGATCGGAAGAGCGTCGTGTAGGGAAAGAGTGCCCCGTAGGGGGTAGATCTAGGGGGGGGCCGGGGAAGGTAAAAAAGAAAAGGGAGAGGCGGGGGGAGTCTGGGCGGTGGGAGCACAAGGGGAAACACATGGAGTCAGTGCGGGGTGATCGACACGTCAATACTGTTTAGGTCACACTATGCGGTGTGTGTTACTGAGCG
+
BBBBBFFFFFD2EEGFGGGGGGGHHHHHHGHHHHHGAFHHGHHFHHFHBGHFGHHHGGGDFHHGGGGGE1BGFGHGHCF2B@4B3?>>/>EE1/>?F34444B3/?@?-;--9----;../////99..;/./.:......-----:--.////..----.-.;........-...9/..//././//////------.//.:-.;.....////////:9//9///::/;//.-9-....:////////-
@M03495:530:000000000-LYBTV:1:1111:13309:16327 2:N:0:TGACAGCT+CCTACGGG
ATATTTTCCGTTGATAAACCAGCTAATCCTGAAAAAAAAATCAAAGCTAAAAACTACAATGCTAAGACCACGATGTGACTGCTATCAAAGTTAGATATATATGTAAATTATTCATCTGTCAAATCCTAGAATTATATCATACCTGCTCCAGCAATCACGACCTGTAATGGTTTAGTGGGTTGTTCACTGTTTCTGAAAAATGAAGATAGTTGTCCAGCTTCCAAAAAGTTTATTGTGTTTTCTAGTGGAGG
+
BBBBBFFFFBFFGGGGGGFGCCGHHHHHHHHHHHHHGGGGHHHHHHGGFHFHHGHHHHHHHHHGHHHHHHHGGEGGGHHFG3@GHHHHGHHGHFHHHHHHHHHHHHHHHHHHHHHHHHHGHGGHHFGHHHGHHHHHHHHHHH2FGHFHHHFHHHGHFHGG@GDGHHHHHFHHHGGGFGEDGGGHFGHHGHHFHG=G=<DGHHGGHFGGFCCCGGCGBG0CGFC<;:.:9;;CB0CFFCFFF9FFFGGGBC?
@M03495:530:000000000-LYBTV:1:1111:15291:16334 2:N:0:TGACAGCT+CCTACGGG
ATATTTTGCCGTTGATAAACCAGCTAATCCTGAAAAAAAAATCAAAGCTAAAAACTACAATGCTAAGACCACGATGTGACTGCTATCAAAGTTAGATATATATGTAAATTATTCATCTGTCAAATCCTAGAATTATATCATACCTGCTCCAGCAATCACGACCTGTAATGGTTTAGTGGGTTGTTCACTGTTTCTGAAAAATGAAGATAGTTGTCCAGCTTCCAAAAAGTTTATTGTGTTTTCTAGTGGAG
+
BBBBBFFFFFBAGGGGGGDGGGHHHHHHHHHHHHHHHGGGGHHHHHGHHHHHHFGHHHHGHHHHHDGHHHHHGGHGHHHHHHGHHHHHHHHGHHHGHHHHHHHHHHHGFGHHHHHHHHHHHHGHHHHHHHHHHHHHHHHGHHHHHHHHFHFHFGHHHHHGCDGGHHHHHHHHHHHFGHHHDGGGGHHGHHHHHE0DD0GHHHHH0GCGHGHHHHGGFHFHHHCC;CCEACFFGGGEFFFGGGGGGGGGCBE
@M03495:530:000000000-LYBTV:1:1111:14203:16343 2:N:0:TGACAGCT+CCTACGGG
ATATTTTGCCGTTGATAAACCAGCTAATCCTGAAAAAAAAATCAAAGCTAAAAACTACAATGCTAAGACCACGATGTGACTGCTATCAAAGTTAGATATATATGTAAATTATTCATCTGTCAAATCCTAGAATTATATCATACCTGCTCCAGCAATCACGTCCTGGCAAACAACCTGCAGAAAAGCCAATCAAATATATTTTCACAAGAGATGGAATGTGAGGCAATAATAGAGTACAAAGGTTGAACCTG
+
>ABABFFFFFB>EEAGGGGGGGHHHHHHHHHHHGHHAFGGGHHGHHHHHHHHGHGHHHHGHHHHHGHHHHHHGGHGHHHHHHHHHHGHHHHHHHHHHGHHHHHGHHHHHHHHHHGHHHHHHHHHHHHHHHHHHHHHHHHHHHHGHGHHHHGHHHGHHHHGHHG?FHHGHHHHHHGHHHGHECGHFGHHHHH0CH==DGHHHHHHHH<CCC/GHEHGGFGFGG:CCGB;0;;9CFFGGGGGGFFGGFGG.F.
@M03495:530:000000000-LYBTV:1:1111:24106:16357 2:N:0:TGACAGCT+CCTACGGG
ATATTTTGCCGTTGATAAACCAGGGACTCAGGCTGGACCAAAGCTCACATGCTGACAGATCGGAAGAGCGTCGTGTAGGGAAAGAGTGTCCCGTAGGGTGGAGATCTCGGGGGGCGGCGTGTCATTTAAAAACAAAAAAAATTAGCGCAGGAGTGTAGCAAGGTGTGAGAGGTGAGGCACTGAATAGTGCATGAGAGGAAGGTAGGTGTAGGCGAAGCATGATCGTGCGCTCGTCTGTGGAGGGAGTGGTG
+
BBBBBFFFFFB>EFGGGG5GFGHGFEFHGFHFHHHG2GGGHHGHHHHHHHHHHHBGHHHGHHEFFGHHHGBEEEGAGFHFFAGGGHBG4@FGE1E>1FBC//?333?40?/<B-9------.9//9///9/B...9.;---.////---9-.;9.//////.9/9/;/9//.9./..;...///9/;/////;/;//.....//:.9/;//9/-----99//;/9;..---.--...;9:/;.-..;..;9
@M03495:530:000000000-LYBTV:1:1111:26808:16417 2:N:0:TGACAGCT+CCTACGGG
ATATTTTGCCGGTGATAAACCAGCCTCCCTGTGGTCGTTATCTTGCTCCTTCTGTCGTCAACGAATTTACTAATTCCAAAGCTCACATGCTGACAGATCGGAAGAGCGTCGTGTAGGGAAAGAGCGTCCCGTTGGGGGTTGATGTCGCATGCTCGAGGGTAAGATAATAAAAAACAGCTCAGTGGTTTTACGCCGGCGTCTCACTCTATAAGCCACTACCACATCAGGCCACTTAGACACCCAGTCAAACC
+
A@AAAF3311A1AAFEFFGGCEH0ABB0FFA1B0010ABFCFFF21F1FFFFAEFGFF/BEDEGGGGFHFGGHHG2F2D1B>1B1B1BFFGFFEGFCGBGE//E>B>ECECECHGDFFFG/B000</?<///0/0///<<-<==>1..-..<00.-.--.//00000:00;;0:../9C:0/;0/;...009.---9---;-/;9/9///////;-/;/-//-/9////---//////;---9-//;;//9
@M03495:530:000000000-LYBTV:1:1111:3668:16422 2:N:0:TGACAGCT+CCTACGGG
ATATTTTGCCGTTGATAAACCACCCTCCCTGTGGTCGTTATCTTGCTCCTTCTGTCGTCAACGAATTTACTAATTCCAAAGCTCACATGCTGACAGATCGGAAGAGCGTCGTGTAGGGAAAGAGTGTCCCGTAGGGTGTAGATCTCGGTGGGGGGCGTGTGATTTAAAAAAAAAAACAGGTAGGAAGGCAGTGGTCTGGGTTATCATAACGCAGCATTTGAGAGCTAGTGTGTGTATATTTGTGAGGTAGA
+
BBBBBFFFFFBAGGGGGGGGGGGGGHHGGHHHHHHHGGGHHHHHHHHHHHHHHHHHGGEHGHGGGHHHHHHGDGHHHHHHHHHHFHHHGHHHHHHFGGHHGEGGHHHGGGGGGFFGGGHHHHHHGHFHHHGEGGGGFGB@G2222@<//?//------9.:;/;///://---:--....///.//.....:///////./..///////.----://///..;.///9///...//;;///;./9.;//9
@M03495:530:000000000-LYBTV:1:1111:19067:16430 2:N:0:TGACAGCT+CCTACGGG
ATATTTTGCCGTTGATAAACCAGCTAATCCTGAAAAAAAAATCAAAGCTAAAAACTACAATGCTAAGACCACGATGTGACTGCTATCAAAGTTAGATATATATGTAAATTATTCATCTGTCAAATCCTAGAATTATATCATACCTGCTCCAGCAATCACGACCTGTAATGGTTTAGTGGGTTGTTCACTGTTTCTGAAAAATGAAGATAGTTGTCCAGCTTCCAAAAAGTTTATTGTGTTTTCTAGTGGAG
+
CCABBFFFFFD>EGGGGGGGGGHHHHHHHHHHHHHHHGGGGHHFHHHHHHHHGHGHHHHHHHHHHGHHHHHHGGHGHHHHHFHHHHHHHHHHHHGHHHHHHHHHHHHHHHHHHHHHHHHHHHHHHHHHHHHGHHHHHHHHHHHFHGHFHHFHHHHHHHHGEGGGHHHHHHHGHHHHFGHHGGGG>FGHFHHHHHGHHHHHGHHEFGFGHHHHHHHHFFGFFH:;;;E.EBFGGFFFGGGGFGGGEFGGFFG
@M03495:530:000000000-LYBTV:1:1111:21818:16458 2:N:0:TGACAGCT+CCTACGGG
ATATTTTGCCGTTGATAAACCAGGACTCAGGCTGGACCAAAGCTCACATGCTGACAGATCGGAAGAGCGTCGTGTAGGGAAAGAGTGGCCCGTTGGGCGGAAAGCGCCGAGGGGCCCGCCTTCCTATCAACACACCGGAAGCGCTCTGGTCCGGTGACACTTGCAACTCATACCCGAAGAGCGGCGGGGAGCGGCAGTGCCTTCTCAGGTGTACAAGACTGACAAGACGCGCTTGACGCAGGATGCCTCGG
+
1AAAAFFFFFDAGGAFF3FGGC000F00FG0FH0AC00AFCF0BBF11DDC11DG11BB1/A/B/BAGEAEC//>0D1B0BFGBCB@/?F///0>EE0><///<0///<//>//<A----<<0/0=00<</0.:..----..--...009009---.009009;00//;///9//9--9;A-------------999/9//////;/9//;//////--//;///;;-;-;-9---/9;---;;/-///--
@M03495:530:000000000-LYBTV:1:1111:12697:16461 2:N:0:TGACAGCT+CCTACGGG
ATATTTTGCCGTTGATAAACCAGAACCATCCAAAGCTCACATGCTGACAGATCGGAAGAGCGTCGTGTAGGGAAAGAGTGTCCCGTAGGGTGAAGATTACGGGGGGGGCCGGAGAATTAAAAAAAAAAAAGAGGGAAGAAGAGGATGGATTAGGGTAAACAGTTTAAGAGCAGATGGAGGAGGAGGAGGTGACGGTAGAGAGCGAGAACTATGTACAGATAGGGTTATGGAGGAGGCTGGATAGTGGGGGG
+
ABBACFFFFFC>EGGGGGGGGGHHHHHHHHHHHHHHGHHHHHHHHHHHHHHHHHGGGGHHHGGEFAEAFGFGGHHHFHDF4BFFEHGGGGGA13433343/?/>?--9--9----.////:/:;=-@FB-9./....:.///..://.////:/.///////9///////99/::////........9..;//.-...///..----.9//////////////./../////......9..///9/9.-;-
@M03495:530:000000000-LYBTV:1:1111:14014:16471 2:N:0:TGACAGCT+CCTACGGG
ATATTTTGCCGTTGATAAACCAAAGCTCACATGCTGACAGATCGGAAGAGCGTCGTGTAGGGAAAGAGTGTCCCGTAGGGTGTAGATCTCGGGGGGCGGCGGATCATTAAAAAAAAAAAGAACACGGAGAGTATCGGGCCCCGCAGCTGAACTCAAGACCTACCGGGACAATGGAAATGCTCACGAAGAGCACAGAGAACACCCAACCGTCATAGAGTAGTGCGGTGGCGACTCTCGAGCGCAGGAGCTGC
+
BBCBCFFFFFCAFGGGGGGGGGHHHHHHHHHHHHHHDFHHHHHHGGGEGHHGEGGGGGGGHGHHHHFFDG5DFGGG?EEGFF/3344BB4BF/><-----:--9-.0;0;BFFCFF---.9:///.--.-.0000:-----------99000;00090/900:.---:-9.000;000000090.9....90./:0:/00//......-....09B0;000/9--.-..-:-9.00.09.--9--....0;
@M03495:530:000000000-LYBTV:1:1111:15072:16481 2:N:0:TGACAGCT+CCTACGGG
ATATTTTGCCGTTGATAAACCAGCTAATCCTGAAAAAAAAATCAAAGCTAAAAACTACAATGCTAAGACCACGATGTGACTGCTATCAAAGTTAGATATATATGTAAATTATTCATCTGTCAAATCCTAGAATTATATCATACCTGCTCCAGCAATCACGACCTGTAATGGTTTAGTGGGTTGTTCACTGTTTCTGAAAAATGAAGATAGTTGTCCAGCTTCCAAAAAGTTTATTGTGTTTTCTAGTGGAG
+
BCCCDFFFFFCBEGGGGGGGGGHHHHHHHHHHHHHHGGGGGHHHHHGHHHHHHHGHHHHHHHHHHHHHHHHHGGHGHHHHHHHHHHHHHHHHHHHHHHHHHHHHHHHHHGHHHHHHHHHHHHGGHHHHHHHHHHHHHHHHHHHHHHHHGHHHHHHHHHHGDGGGHHHHHHHHHHHHFHHHEGGFFDGHHHGHHHDGDGHHHHHFHHFFHHCFHHHHHHGHHHH::<<ADC<FCFGGGGFGGGGGGGGF.:<
@M03495:530:000000000-LYBTV:1:1111:20288:16504 2:N:0:TGACAGCT+CCTACAGG
ATATTTTGCCGTTGATAAACCAGTCAGGAGTCCAAAGCTCACATGCTGACAGATCGGAAGAGCGTCGTGTAGGGAAAGAGTGTCCTGTAGGGTGTAGATCTCGGTGGGGGGCGGGTCATTAAAAAAAAAAAACGAGGAAAAACACCAGTCCAATGGCCTGCGAGACAAAATTATAAAAATTGTCGACAGGAGAATAAGTATGCGCATACGGAACGTCTGTGAGAATGGGGCACTATGTGGAAGACTACGCA
+
CCCCCFFFFFBAGGGGGGFGGGHHHHHHHGHHHHHHFHHHHHHHGHHFDBFHFFHHGFFEGHHGGGGGFFFGHGGHHFCGFF@BEGHFGHFFCFE3344@4B1C1>///<--9----:0B0090BDCFAAB-.-..-;/;:;.9.9..00900000;/0..----.///.00000000:.0000..-.-..9..0000900:0..-..0....-.9:/.000;00090..:-./00000000/./00/.-.
@M03495:530:000000000-LYBTV:1:1111:14091:16507 2:N:0:TGACAGCT+CCTACGGG
ATATTTTGCCGTTGATAAACCAGCTAATCCTGAAAAAAAAATCAAAGCTAAAAACTACAATGCTAAGACCACGATGTGACTGCTATCAAAGTTAGATATATATGTAAATTATTCATCTGTCAAATCCTAGAATTATATCATACCTGCTCCAGCAATCACGACCTGTCCTGGCAAACAACCTGCAGAAAAGCCAATCAAATATATTTTCACAAGAGATGGAATGTGAGGCAATAATAGAGTACAAAGGTTGA
+
CCCCCFFFFFBAFGGGGGGGGGHHHHHHHHHHHHHHHGGGGHGHHGHHHHHHHHGHHHHHHHHHHFHHHHHHGGHGHHHHHHHHHHHHHHHHHHHHHHHHHHHHHHHHHHHHHHHHHHHHHHHHHHHHHHHHHHHHHHHHHHHHHHGHHHGHFGGHHHHGGGGGHHHHHHHGHHHHHHHGHHHHFFHH/CGFFH<CHFHHHHHHHHGBHHCCHFHC;GHHHHGHGGGFC;:CFFFGGGGFFGGFFFGFBFB
@M03495:530:000000000-LYBTV:1:1111:26507:16537 2:N:0:TGACAGCT+CCTACGGG
ATATTTTGCCGTTGATAAACCAGAACCATCCAAAGCTCACATGCTGACAGATCGGAAGAGCGTCGTGTAGGGAAAGAGAGACCCGTTGGGGGTAAAATTGGTTTGCTTGTTCCCATCTTAATAAAACTATAATTTCCATTTTTAATGGTATAACAAGTAATCATTGCTTTAACATAATAAAAATAAATAGGCGTTAGGATTGTATAGTTGTGTCATTAGTTGGTATTAATTGGAATCATTGAGGTTTTCTC
+
AA?AAD@31BD1AE1FFE11FGE00B0FAA0B1FA0FAFGAFF1FFGGBHF11BE/F/000A/BA/B/>FF/00BGHE0>/0?F//0/B/////0B22B1B1?0/1111011>B<1B12BFF22111112FFDD2@G22@F21G1?<F1FD1@1F1??1<F1<=DGFFGHBDDG1111=00D0<D0DD0<0/<A-:C/00<::;C0C0;00./00;FBF00BFBBBF;9F00/0;009B0009/9/0;00;
@M03495:530:000000000-LYBTV:1:1111:1888:16549 2:N:0:TGACAGCT+CCTACGGG
ATATTTTGCCGTTGATAAACCACCCTCCCTGTGGTCGTTATCTTGCTCCTCCAAAGCTCACATGCTGACAGATCGGAAGAGCGTCGTGTAGGGAAAGAGAGTCCCGTAGGGTGTAGAGTTCGGTGGGTGCCGGCTCATTAGAAATAAAAAATAATAGATCGGAAGAGAGACGTGAGGAGTAAGAGTATGAAGTATTGTGTCAGTAAGATGTAGGGAGTGAGGATAGAAAGACACACATGCGCAGAACGATA
+
AA3ABDBFFFDAE?CDFG5FGGGGEFGEFH3BAEGGAFGHGBFDDHHHHGFHHBHFGHHHHHHHHHGEGHGGFFHCGC1BEEEEFFGGHGFDEHHHF3F2?333BEGE/EEF/EF343333/<?B///?/2/<<</?1111?@F1>D=F>-0<>0=0000...<.<./:./......0:/:000000000000009000/0000000000;009./...0/.///://///./....9//..---/.....
@M03495:530:000000000-LYBTV:1:1111:12075:16550 2:N:0:TGACAGCT+CCTACGGG
ATATTTTGCCGTTGATAAACCACCCTCCCTGTGGTCGTTATCTTGCTCCTTCTGTCGTCAACGAATTTACTAATCCAAAGCTCACATGCTGACAGATCGGAAGAGCGTCGTGTAGGGAAAGAGTGTCCCGTAGGGTGTAGATATCGGGGGAGGCCGTAGCGTTTAAAAAAAGACAAGTGACACAGAAGGAAGAGGAAGGGCTGAGAAACAAAGAGGAGGGACGGAAGAGAGCGAGGCAGATGGGAACGAGA
+
BCCCCFFFFFC>EGGGGGGGGGGGGHHGGHHHHHHHGGGHHHGHHHHHHHHHHHHHGGGHGHGGGHHHHHHHGHHHHGHHHHHHHHHHHHHHHHHHHHHGGGGFHHGEGGGGFGHFFHHHFEGDF3DGGGEGGGA2F/2@@2222?//>>--<..<-..:-..-.:009-;..///.0009;0/.///;./..9../.....;../////..///..9.-.9--...:./9.-----..;///;//.....
@M03495:530:000000000-LYBTV:1:1111:11728:16580 2:N:0:TGACAGCT+CCTACGGG
ATATTTTGCCGTTGATAAACCAGGACTCAGGCTGGACCAAAGCTCACATGCTGACAGATCGGAAGAGCGTCGTGTAGGGAAAGAGTGTCCCGTAGGGTGTAGATCTCGGGGGGGGGCGGATCATTAAAAAAAAAAAAAGAGAAAATGGAGAAGGGGGAGAGAACAAAGGAAAAATAGAAGAGTAAAAAGAAAACGAGACACGACACACAAGGACGACGACATGTGAGTGGAGTACAACTAGGTGTTGGGAA
+
BBBBCFFFFFDAEGGGGGGGGGHGHHHHHHHHHHGHHHHHHHHHHHGHHHHHHHHHHHHHHGGGGFGGGEFGFGHHGFFFFHHHHGG4B@GGHGEGEFG/3B444BF0F/>C------:---A099099BDFF-:>--..//00/0000:0./..--:-...009/.9//:9/9.000000.000000...///-9...//.-9--/...:.9.----9-9;0:0:9:0.9.0/0000000/0::9..-;0
@M03495:530:000000000-LYBTV:1:1111:27097:16587 2:N:0:TGACAGCT+CCTACGGG
ATATTTTGCCGTTGATAAACCACCCTCCCTGTGGTCGTTATCTTGCTCCTTCTGTCGTCAACGAATTTACTAATTCCAAAGCTCACATGCTGACAGATCGGAAGAGCGTCGTGTAGGGAAAGAGTGTCCCGTAGGGTGTAGTTCTCGGTGGTGGGCGTGTAAATAAAAAAAAAAAAGAGAGCTTGGTACTTAGGTGTAGGTATGCTTAACTACTGAGTTATTTACAGGGTAACGCTGCGCTAATAATTGCT
+
BBBBBFFFFFB>EEGGGGGGGGGGGHHGGHFHHHHF2FFHHHHHHHHFHHHHHHHHGGFHGHFGGEGHHHGHFHHHHHH5GGHH3GFGHGHHFGHHFHHGGEFGHHHGGGGEFGFHGFHHGHHHFB3BBGFGGDGG<F/2@2222@///??C/?>.---.0100000=<-----::..;/9.09/.00090090;B0/////////////:://9/;///////9///..///.-...--:-./9//////
@M03495:530:000000000-LYBTV:1:1111:15730:16593 2:N:0:TGACAGCT+CCTACGGG
ATATTTTGCCGTTGATAAACCAGCTAATCCTGAAAAAAAAATCAAAGCTAAAAACTACAATGCTAAGACCACGATGTGACTGCTATCAAAGTTAGATATATATGTAAATTATTCATCTGTCAAATCCTAGAATTATATCATACCTGCTCCAGCAATCACGACCTGTAATGGTTTAGTGGGTTGTTCACTGTTTCTGAAAAATGAAGATAGTTGTCCAGCTTCCAAAAAGTTTATTGTGTTTTCTAGTGGAG
+
CCBCCFFFFFCAGGGGGGGGGGHHHHHHHHHHHHHHGFGGGHHHHHHHHHHHHHGHHHHHHHHHHHHHHHHHGGHGHHHHHHHHHHGHHHHHHHHHHHHHHHHHHHHHHGHHHHHHHHHHHHHHHHHHHFHHHHHGHHHHHHHHHHHHGGHHHHHHHHHGDGGGHGHHHHGGHHHHDHHHEGGGGHGHHHHHHHDGFHHHGHGHGHCGFHHHHHHGHHGFHH/<0;CED0;FFGGGFGFEFFFFGGGGC0A
@M03495:530:000000000-LYBTV:1:1111:25689:16595 2:N:0:TGACAGCT+CCTACGGG
ATATTTTGCCGTTGATAAACCAAAGCTCACATGCTGACAGATCGGAAGAGCGTCGTGTAGGGAAAGATGTCCCGTAGGGTGGAGATCTCGGGGGGCGCCGGGTCATTTAAAAAAAAAAAATAGAAAAAAGATCCGATGGAGGCAGTGATTAGTAGAACGTAGCATGTTACGATGTACGCACCACATGGAGATAGGATAGCTCTGGGAGCAATGGTGTTACAGGACTGTGGAAGATGTACGGCTGTGGTGTC
+
CCDDDFFFFFCBGGGGGGGGGGHHHHHHHHHHHHHHAFHHHHHHGGGGHHHGGGGGGGHGHGHHHHGFGDDGHGHGGDGFE/1?3334BGF///--<-----9-.<<1:BF1:@@>BAF<.00111/.-..010.....//.<../01:110111110.....1101111.9...11...--...00/0/0:11/0:00:1<1:0/..../00011..1110/:./.01/0:/.:1111..---.///..0
@M03495:530:000000000-LYBTV:1:1111:29609:16619 2:N:0:TGACAGCT+CCTACGGG
ATATTTTGCCGTTGATAAACCAGGACTCAGGCTGGACCAAAGCTCACATGCTGACAGATCGGAAGAGCGTCGTGTAGGGAAAGAGTGTCCCGTAGGGTGTGGATAACGGTGGGTGGCGGAGCAGTAAAAAAAAAAAAGTGCTACAACATGATGCAAATGAAGATTTGGTATGCTCGGCCCGTTCTCTCATTAGTTCGCTGAACGTTGAGTCATGGATGTTGTCTCAAGGTTAATAGGTGAAGAGATCGTGT
+
BBBBBBFFFBD2AECGGG54GEGAAA4FGF4A22AF22AFGHGHHGAGHEFFBEEBF3FFE?EEE1FHG11E0A?2D3131113243444@/C/11C3/@//334?3///?/////0//////0?111<<<?C@@?-.;00<0000/.//900000000000000000=00900;.-..---;..///////9///.-...//.....//////////9;/;/////////////////////;.//.9.;
@M03495:530:000000000-LYBTV:1:1111:25854:16620 2:N:0:TGACAGCT+CCTACGGG
ATATTTTGCCGTTGATAAACCAGCTAATCCTGAAAAAAAAATCAAAGCTAAAAACTACAATGCTAAGACCACGATGTGACTGCTATCAAAGTTAGATATATATGTAAATTATTCATCTGTCAAATCCTAGAATTATATCATACCTGCTCCAGCAATCACGACCTGTAATGGTTTAGTGGGTTGTTCACTGTTTCTGAAAAATGAAGATAGTTGTCCAGCTTCCAAAAAGTTTATTGTGTTTTCTAGTGGAG
+
CCCCCFFFFFBAEGGGGGGGGGHHHHHHHGHHGHHHEFGGGHHHHFFBGFHHHGGHHGHHHHHHHHHHGHHHGGHGHFHGHGFGHGHHHHGHGHHHHHHHHHHHHHHHHHHHHHHHHHHHHHHHHHHHHGHHHHHHHHHHHHHGHFHHEHHHHHHHGHHGAFGGHHHGHHHGHHFHGHHHGGCGGFGHHHHHHG0DH0GHHHFFGFBCFGGHHG0:;CFHBG:CCG.CD9CCBFF0CF/FB9FFGF9B999
@M03495:530:000000000-LYBTV:1:1111:4738:16642 2:N:0:TGACAGCT+CCTACGGG
ATATTTTGCCGTTGATAAACCAGTCACAACCACTTCTTGCCCTCCAAAGCTCACATGCTGACAGATCGGAAGAGCGTCGTGTAGGGAAAGAGTGTCCCGTAGGGTGTAGATCATGAAGGCGGCCGAGTCATTAAAAAAAAAAAGAAACTAAACACAAGAAAGAAAGTATACAGTAAATTAAGTGACGACGAGGATCAAACAGGCCGTCTCAAGGTATATCGCAGAAACAGATAAAACCAAGAAGAAGGAGG
+
AAAABFFFFFBAGGCGGGGDGGFHGHFHHEEFGHHHGHHHHHHHGHHHFHHHHHHHHH5GFHHHHHHHGFGGHHHGEAEEE?FGHGFHEHHHFG@B4BE?EAAE?/>B344434B433?/<//////?GD11<1111<AC--@.;./:0000;0..:.////;A//;000000000;00000000;..--9---;/.///...9.;--..////;/////..99-9///.;///9//...:9/////.99.
@M03495:530:000000000-LYBTV:1:1111:12622:16646 2:N:0:TGACAGCT+CCTACGGG
ATATTTTGCCGTTGATAAACCACCCTCCCAAAGCTCACATGCTGACAGATCGGAAGAGCGTCGTGTAGGGAAAGAGTGTCCCGTAGGGTGTAGATCTCGGGGGGCGCCGGATCATTTAAAAAAAAACAGAACACAAGGGAGAGAGGAATAGGGGACAGACAGAAGAATCAACAACGAAACAGACAGCGACACTGAGATAAGCGACGGCTGGACTGATGCAAAACAAGATGAAGCAACATCACATAATATGG
+
CCDCDFFFFFBAFGGGGGGGGGGGGHHGGHHHHHHHGHHHHHHHHHHHHHHHGGGGHHHGGGGEEBFGHGGHHHHHGF4FHGEGEEGG3F/@@4BB44CF//@--:--9--9-.:00:BBFBCC-;..//:///;..........;./:000...-.:;A///000/0000/0;.-...-///.//.-----0000000000-.------...0.0000000;...//:000;00/../000:000:0000
@M03495:530:000000000-LYBTV:1:1111:21333:16654 2:N:0:TGACAGCT+CCTACGGG
ATATTTTGCCGTTGATAAACCAGCTAATCCTGAAAAAAAAATCAAAGCTAAAAACTACAATGCTAAGACCACGATGTGACTGCTATCAAAGTTAGATATATATGTAAATTATTCATCTGTCAAATCCTAGAATTATATCATACCTGCTCCAGCAATCACGACCTGTAATGGTTTAGTGGGTTGTTCACTGTTTCTGAAAAATGAAGATAGTTGTCCAGCTTCCAAAACGTTTATTGTGTTTTCTAGTGGAG
+
AAAAAFFFFFD2AAFFGGGGFGHDCGFHGHHCE3FFAEEAEHHCHHHFHHHFGD1FGBEDGFAGFDGHHFFAEEHGC4B4@EGEGDGD4GGGHHHFFFGHFHHF4BGED4GFHGHHHFFBFGGHHHFGFGGGGGFFHGHGH21FHFHCDHGFFFGH1CF??BCDHDFEFFFGHFFF1FGG<FGGGGFFBGHD0=0==DG0<<D0DC0::0;;::0::::CHHH00CC.:;CBCC000;9BBFFBBB90;9E
@M03495:530:000000000-LYBTV:1:1111:22184:16678 2:N:0:TGACAGCT+CCTACGGG
ATATTTTGCCGTTGATAAACCAGCTAATCCTGAAAAAAAAATCAAAGCTAAAAACTACAATGCTAAGACCACGATGTGACTGCTATCAAAGTTAGATATATATGTAAATTATTCATCTGTCAAATCCTAGAATTATATCATACCTGCTCCAGCAATCACTAATGGTTTAGTGGGTTGTTCACTGTTTCTGAAAAATGAAGATAGTTGTCCAGCTTCCAAAAAGTTTATTGTGTTTTCTAGTGGAGGTCTTG
+
BBBBBFFFFFBAGGGGGGGGGGHGGHFHHFHHHGGHHGGGGHGHHHBFGHHFHHGHHFHHHHHHHGHHHHHHGGHGHBGFGF3GHHFHHHHHHHHHHGHHHHHHHHHHHGHHHHHHHHHHHHHGHGHHHHHFHGHEGHHHHHHFEFAFGGFHHHHHFHHHHHHHHGHHHGDHHEEGGGHGHHHHHGGHHHHHHH<<G0DGDHHHFFFGFFFGHHFHGCCCGEDHHHGFFC;;:FGBFGGGBFGBE?EFFF0
@M03495:530:000000000-LYBTV:1:1111:25003:16684 2:N:0:TGACAGCT+CCTACGGG
ATATTTTGCCGTTGATAAACCAGCTAATCCTGAAAAAAAAAATCAAAGCTAAAAACTACAATGCTAAGACCACGATGTGACTGCTATCAAAGTTAGATATATATGTAAATTATTCATCTGTCAAATCCTAGAATTATATCATACCTGCTCCAGCAATCACGACCTGTAATGGTTTAGTGGGTTGTTCACTGTTTCTGAAAAATGAAGATAGTTGTCCAGCTTCCAAAAAGTTTATTGTGTTTTCTAGTGGG
+
BBCCCFFFFFBAEGGGGGGGGGHGHHHHHGHHHHHHHEGGGGHHHHHHGHHHHGFGHHFHHHHHHHHHHHHHHGGHGGHHHHFHFGHHHHHHHHHHHHHHHHHHHHHHHHHHHHHHHHHHHHHHHHHHHHHHHHHHHHHHHHHHFHHGGH2GGHHGHHHHGGGGGHHHHHFFFGHHFFGHHDFGAGDBDHGDHH=DGBGHHHHHHBGHHHHHGEGFCGHFEHCBFF0C:;;;;CFFFGFBFGGBFBFGCF.
@M03495:530:000000000-LYBTV:1:1111:12062:16712 2:N:0:TGACAGCT+CCTACGGG
ATATTTTGCCGTTGATAAACCAGGGACTCAGGCTGGACCAAAGCTCACATGCTGACAGATCGGAAGAGCGTCGTGTAGGGAAAGAGTGTCCCGTAGGGTGTAGATCTCGGGGGGGGCCGTCGCATTTAAAAAAAAAAAAAACGAGTACAGCAGTCGAGAAGCAGATTGGCTGATAGAAACGAGAGCATAAGCGAGAGACGTCGACATCTTACCTGATCTCACGGTGCGGTGATCGTGACGTGATGTGCAAG
+
BCBBCFFFFFCBGGGGGGGGGGHGGGGHHHHGHHHG2GHHHHHHHHHHHHHHHHFHHHHHHHGGGGHHHGEGGEGHHHHGHHHHCHFGFGHHGHGGGGBF/33D44?40?/>@----9------.<1<1<BFFA-=@-9--.-<..<111</.1<..-../00</010./:..:111:1/....-.001110-.-<-./...---..01111/:0/111111....---.<.11././...../1111110
@M03495:530:000000000-LYBTV:1:1111:9601:16712 2:N:0:TGACAGCT+CCTACGGG
ATATTTTGCCGTTGATAAACCAGCCTCCCTGTGGTCGTTATCTTGCTCCTTCTGTCGTCAACGAATTTACTAATTCCAAAGCTCACATGCTGACAGATCGGAAGAGCGTCGTGTAGGGAAAGAGTGTCCCGTAGGGTGGAGGGCTAGGTGGTGGGCGGATCAATAAAAAAAAAAAATCGGGATGACGAGCATGAGGAATAGGTAGTACCCGGGATCACGACGGCAGTGTCAGGGTCAAGCTGAGAGGTATA
+
BCCCCFFFFFCAFGGGGGGGGGHHGHHHGHHHHHHHGGGHHHHHHHHHHHHHHHHHGGGHGHGGGHHHHHHHHHHHHHHHHHHHHHHHHHHHHHHHHHHHGGGGHHGGGGGGGGHHHGHHHHHHGH?FGFGEFGGG2F//?///00?F11//..-.---:-.000<00::-D--:-.0.;--..00..-9-0009/0/90:09000:000.---.../..-9----/00000/.//9099000.00.0009
@M03495:530:000000000-LYBTV:1:1111:20661:16742 2:N:0:TGACAGCT+CCTACGGG
ATATTTTGCCGTTGATAAACCAGCTAATCCTGAAAAAAAAATCAAAGCTAAAAACTACAATGCTAAGACCACGATGTGACTGCTATCAAAGTTAGATATATATGTAAATTATTCATCTGTCAAATCCTAGAATTATATCATACCTGCTCCAGCAATCACGACCTGTAATGGTTTAGTGGGTTGTTCACTGTTTCTGAAAAATGAAGATAGTTGTCCAGCTTCCAAAAAGTTTATTGTGTTTTCTAGTGGAG
+
BB@BBFFFFFBBGGGGGGEGGGHHHHHHGHHHHHHHAEEEEHHHHHHHHHHGHFGHHHHHHHHHHFHHHHHHGGHGHBHHHHGGHHHHHHHHHHFHHHHHHHHHHHHHHHHHHHHHHHGHHHHHHHHHHBHFHHHHHHHHHHFHHHGHHFFGHHHHHHHGDDCGHHHFHHHHHHHH<FFFEGGGGFHHHHHHHH<DHHHHHGGHHGGFHHGHHFG0;GFHHHC;:CG.;;FGGFFGGGGGGFEGBFFF.:A
@M03495:530:000000000-LYBTV:1:1111:8157:16757 2:N:0:TGACAGCT+CCTACGGG
ATATTTTGCCGTTGATAAACCAGCTAATCCTGAAAAAAAAATCAAAGCTAAAAACTACAATGCTAAGACCACGATGTGACTGCTATCAAAGTTAGATATATATGTAAATTATTCATCTGTCAAATCCTAGAATTATATCATACCTGCTCCAGCAATCACGACCTGTAATGGTTTAGTGGGTTGTTCACTGTTTCTGAAAAATGAAGATAGTTGTCCAGCTTCCAAAAAGTTTATTGTGTTTTCTAGTGGAG
+
CCCCCFFFFFCAFFGGGGGGGGHHHHHHHHHGHHHHHGGGGHHGHHHHHGHHGHGHHHHHHHHHHHHHHHHHGGHGHHHHHFHHHHFHHHHHHHHHHHHHHHHHHHHHHHHHHHHHHHHHHHHHHHHHHHHHHHHHHHHHHHFHHHGHHHHGHHHHGFHGDGGGHHHGHHHFGHHHFGHHGGGGHHHHHHHHHHGFGGHHFGHHHHCGHHCGHHHFHHGHHHCC0G.CCFFGGFGGGGBFBCFFFFGGG0;
@M03495:530:000000000-LYBTV:1:1111:10384:16760 2:N:0:TGACAGCT+CCTACGGG
ATATTTTGCCGTTGATAAACCAGCTAATCCTGAAAAAAAAATCAAAGCTAAAAACTACAATGCTAAGACCACGATGTGACTGCTATCAAAGTTAGATATATATGTAAATTATTCATCTGTCAAATCCTAGAATTATATCATACCTGCTCCAGCAATCACGACCTGTAATGGTTTAGTGGGTTGTTCACTGTTTCTGAAAAATGAAGATAGTTGTCCAGCTTCCAAAAAGTTTATTGTGTTTTCTAGTGGAG
+
CCCCCFFFFFCAFGGGGGGGGGHHHHHHHHHGHHHHFEGGGHHHHHGHHHHHHHGHHGHHHHHHHHHHHHHHGGHGHGHHHHFHHHHHHHGHHHHHHHHHHHHHHHHHHHHHHHHGHHGHHHHHHHHHHHHHHHHHHHHHHHFHHHAF3GCHHGHGFCFGCFGGHHHHHHHHHHHHGEFHEFCGFGHFHHGHHHDD0DDFACGGFHGHHHH0GGGFCGCHHHC;;;;.;CBBFFFCFFBFCFFBFFCB;:E
@M03495:530:000000000-LYBTV:1:1111:19609:16771 2:N:0:TGACAGCT+CCTACGGG
ATATTTTGCCGTTGATAAACCAGAGGACTCAGGCTGGACCAAAGCTCACATGCTGACAGATCGGAAGAGCGTCGTGTAGGGAAAGAGTGTCCCGTAGGGTGTAGATCTCGGGGGGCGCCGGGTCATTAAAAAAAAAAAAAGGATAGATGGTGCGCGAGGAGACGTGCGGGAAGTGTAAGTGGAAAAGTGAAGCAGATGATTGGGAGAGTAGTGATGTAGAGCGAACACGGAGTGACGACGATCTAGGCGAG
+
CCCCDFFFFFCBGGGGGGGGGGHHHGHHHHHHHHHHEHHHHHHHHHHHHHHHHHHHHHHHHHHGGGGHHHGGGFFGHGHHGHHHHHHBGBFHHGGFGGG3?>33?44BFFF/EFA-<-<<--.-:<B00<:0-@B=;F9<../0<000:00<09------.......<----9000000:000:0/<<<0000://B000<0..9..<:<0:/<00:0<000-----/<--...0<..9--...0<0/---
@M03495:530:000000000-LYBTV:1:1111:26243:16775 2:N:0:TGACAGCT+CCTACGGG
ATATTTTGCCGTTGATAAACCAGTCTCCAAAGCTCACATGCTGACAGATCGGAAGAGCGTCGTGTAGGGAAAGAGTGTCCCGTAGGGTGTAGATCTCGGGGGGCGCCGGCTTCTTAAAAAAAAAAAAACCTACTATTCACAAGCAAACCATGCAACGCTTGGAAGCGCTCATGCATGACCATAGTGCCGTGTCTGTGATAGTAACTGCAGGGGTTCAGCAGCATGTGCAGTCTACGATACACACTTGTAGC
+
CCCCCFFFFFCBGGGGGGFGGGHHHHHHHFHHHHHH3FHHHHHHHHGHHHHGGGGHHGGGGFGGHEHHGHGHEHHFFDGFGEHGGGG?1/3344B4@1?///--9--:----/9000:90:DCF;9--..:0/090B09000..//0:9.900:009-:...00B.;-...9000000:00000000:-;-./0009;090000000090.--.-.0;:0./.000000:00000..;.-090./000000
@M03495:530:000000000-LYBTV:1:1111:7374:16776 2:N:0:TGACAGCT+CCTACGGG
ATATTTTGCCGTTGATAAACCAGAGGACTCAGGCTGGACCAAAGCTCACATGCTGACAGATCGGAAGAGCGTCGTGTAGGGAAAGAGTGACCCGTAGGGTGTGGAAATATACGAGCTTATTCAATTTAATAGAAATTACTATCTGACTGGTAGTACGTACCATGAGTCGACATGCAGTCTAGTAAGGCTTTGGATGATGGAGGACGACCATGACCGCACCGAGTGGACAGCTTTCGCTTCCGCCAGTACGG
+
AAAAAFFFFFB>EAFGFGFGFGHCHEHDFHBFFAAF2AFFFAFBAG333FB3FHA5FACFBAEEAGGAGGA>>>>EE?BFC?BG1BF4@3432>E////B////?3?344440//</23333333333B3332@222@22@D2FDD22@/1?DFFF<?F/<<1=>1=GFEG.<<0<D<C00<0=<0/<CG/;//0CCGHF//.;.:9A-9;009/-----;--.:./:/.9//;/.9.../...-9///..
@M03495:530:000000000-LYBTV:1:1111:4829:16815 2:N:0:TGACAGCT+CCTACGGG
ATATTTTGCCGTTGATAAACCAGCTAATCCTGAAAAAAAAATCAAAGCTAAAAACTACAATGCTAAGACCACGATGTGACTGCTATCAAAGTTAGATATATATGTAAATTATTCATCTGTCAAATCCTAGAATTATATCATACCTGCTCCAGCAATCACGACCTGTAATGGTTTAGTGGGTTGTTCACTGTTTCTGAAAAATGAAGATAGTTGTCCAGCTTCCAAAAAGTTTATTGTGTTTTCTAGTGGAG
+
1>AAAFFBBFDAEAFGGGGGFCAGHHHHFHHBFAG1GGAEEHHHHHEHHFHFFHFEHGBDGFGFFGGHHHHGGGHF0BGFFHHFFEGHFFHGHHFHHHGHHHHFDGHHFFHHHHGEFHHFGHFGHHHHHHHHHHHHHFHHFHHHHHGFGF1FFFGHHHHGC@CGHHH1DGHGHHHH>GGFFECCGGGHFHGGDG<DDDGFHHHB0CGCGH<:GGHCCGF0CG;;0;:A9900;CFGBFFGG/CGBFFF9;E
@M03495:530:000000000-LYBTV:1:1111:27717:16816 2:N:0:TGACAGCT+CCTACGGG
ATATTTTGCCGTTGATAAACCAGTCACAACCACTTCTTGCCCTCCAAAGCTCACATGCTGACAGATCGGAAGAGCGTCGTGTAGGGAAAGAGGGTCCCGTAGGGTGTAGCTCTCGGGGGCCGCCGTGGCATTAAAAAAAAAAAAAAGCATTCACACCACATGTCGATGTGCCGACTGCGCTCCCACCACCATAATGCCATGTCAGATCGAGCTGTGCAGATGAGGGGCTGCTTGTTAGACTAGTGGTATAC
+
BBBBBFFFFFB2AFGGGGFGGGHHHBGDGEGFGHHH5FGHHHHGGHHFFGFGCHEHHFHHHEGHHFHHGGGGHGGGGGGGGGHGHGH1GHHH1??BFFEEEFEF3E/B?4444??E//@//<//----><0000=0<C-:--;---../000000/....///9..././//----./.-9....99...;9//9///9///////;9...../9/////9////.---..///./9///;//;:.9////
@M03495:530:000000000-LYBTV:1:1111:22477:16825 2:N:0:TGACAGCT+CCTACGGG
ATATTTTGCCGTTGATAAACCACCCTCCCTGTGGTCGTTATCTTGCTCCTTCTGTCGTCAACGAATTTACTAATTCCAAAGCTCACATGCTGACAGATCGGAAGAGCGTCGTGTAGGGAAAGAGTGTCCCGTAGGGTGGAGAGCTCGGGGGTGGGCGTGGGATTAAAAAAAAAAAACTCAGGACGAGAGTTGTGACATGGAGCAGGTACGTAGACGTTGCATGGCGTCTGGGGAGCGTCGTGGGATCAGGG
+
CCCCCFFFFFCBGGGGGGGGGGGGGHHGGHHHHHHHGGGHHHGHHGHHHHHHHHHHGGGHGHGGGHHHHHHHHHHHHHHHHHHHHHHHHHHHHHHHHHHHGGGGHHHGGGGEG?GHHGGGFHFHBFBGHHGHGGGGFA//?2//11<C?-E--<-:-<<--.</01::0<9-<<<-.0000/<.-9-.-01<1.11110/0</./..11.:0.<1.....011.:-.-<.//-.-.<..--..-.0..0<.
@M03495:530:000000000-LYBTV:1:1111:23310:16827 2:N:0:TGACAGCT+CCTACGGG
ATATTTTGCCGTTGATAAACCACCCTCCCTGTGGTCGTTATCTTGCTCCTTCTGTCGTCAACGAATTTACTAATTCCAAAGCTCACATGCTGACAGATCGGAAGAGCGTCGTGTAGGGAAAGAGTGTCCCGTAGGGTGTAGATCTCGGTGGTCGCCGTGTCATTAAAAAAAAAAAGATCAGTGGTGGAAAGTGTGGTTGAGCAACGGAGTGTACGATTCCGTATCTTATAGTTCAAGCATTGCGTCTCATT
+
CDCCCFFFFFCAFGGGGGGGGGGGGHHGGHHHHHHHEGGHHHHHHHHHHHHHHHHHGGGHGHGGGHHHHHHGHHHHHHHHHHHHHHHGGHHHHHHGHHHHGGGGHHHGGGGGGFHHHGHHHHHHGHFHHHGHGGGGCF<@2@2@@@CF/?//1/-.>-<0<><=00G0G-:-:--..000000/0...00:0000./;./000/.--....00;....;0/0...0:0;;0:000:00;:000:.9A/000
@M03495:530:000000000-LYBTV:1:1111:12583:16832 2:N:0:TGACAGCT+CCTACGGG
ATATTTTGCCGTTGATAAACCAGCTAATCCTGAAAAAAAAATCAAAGCTAAAAACTACAATGCTAAGACCACGATGTGACTGCTATCAAAGTTAGATATATATGTAAATTATTCATCTGTCAAATCCTAGAATTATATCATACCTGCTCCAGCAATCACGACCTGTAATGGTTTAGTGGGTTGTTCACTGTTTCTGAAAAATGAAGATAGTTGTCCAGCTTCCAAAAAGTTTATTGTGTTTTCTAGTGGAG
+
BBBBBFFFFFBAEGGGGGGGGGHHFHHHHHHHHGHH2EEGGHHHHHFHHHHHHHEFHGHHHHHHH5FHHHHGGGHGHHHHHHGHHHHHHHHHHHHHHHHHHGHHHHHHHHHHHHHHHHHHHHHHHHHHHHHHHHHHHHHHHHHGHHHHHHHGGHHHHGHGGGGGGHHGGHHHBGHHGHHHAGGGHHHHHHHHHH0D0GFHHHHGHHGHFHHFHHH0GHBCFF/;;:C?;FFB09CFGGGGGGGFFGGF9CE
@M03495:530:000000000-LYBTV:1:1111:4863:16850 2:N:0:TGACAGCT+CCTACGGG
ATATTTTGCCGTTGATAAACCACCCTCCCTGTGGTCGTTATCTTGCTCCTTCTGTCGTCAACGAATTTACTAATTCCAAAGCTCACATGCTGACAGATCGGAAGAGCGTCGTGTAGGGAAAGAGTGTCCCGTAGGGTGTAGAGCTTGGTGGGGGGCGGAGCATTAAAAAAAAAAAGAACGTGAAGTAAAACGGATGTAGGGGGGGTAGCAACAAAAGCTAGACTATGCATACAGAGGTAGGAGAACGCGAA
+
CDCCCFFFFFDAGGGGGGGGGGGGGHHGGHHHHHHHGGGHHHHHGHHHHHHHHHHHGGGHGHGGGHHHHHHHHHHHHHGHHHHHFHHHHHHHGHHHHHHHGGGGGHHGGGGFGGHFGFHHHHFHGG3DGGGCCFAF2F/@222@22?A1?///----;---;:;000;B-9@--C.../.....00;0000-.9.-0000..--9-;.900.....:.900000000;:0000;:/.0:0.0/..0..---
@M03495:530:000000000-LYBTV:1:1111:25448:16855 2:N:0:TGACAGCT+CCTACGGG
ATATTTTGCCGTTGATAAACCACCCTCCCTGTGGTCGTTATCTTGCTCCTTCTGTCGTCATGCCCTCCAAAGCTCACATGCTGACAGATCGGAAGAGCGTCGTGTAGGGAAAGAGTGTCCCGTAGGGTGTAGATCTCGGGGGGCGCCGGGACATTAAAAAAAAAAAAGGCACATGGGGATGTGCGAGCGACTGGTATTGGTGTGATATGCTGTACACGTGGTCGGAGAGCGTATCACTGTATGTACGGCGG
+
CCDCCFFFFFCBEGGGGGGGGGGGGHHGGHHHHHHHEGGHHHHHHGHHHHHHHHHHGGGHGHHHHHHGGHGHHHHGHHGHHHHFHHHHHHHDFGFGHHGFGGGGGHHFGHHGGHF?FDFBGEGDFDGBF/22222@2@C//>----<-----.0111:109-@--<-....</10<.....011<.<---<-..111<101...1<11<111:<111.<...0-----..-..9.1111<1<1:11..--<
@M03495:530:000000000-LYBTV:1:1111:2555:16855 2:N:0:TGACAGCT+CCTACGGG
ATATTTTGCCGTTGATAAACCAGCTAATCCTGAAAAAAAAATCAAAGCTAAAAACTACAATGCTAAGACCACGATGTGACTGCTATCAAAGTTAGATATATATGTAAATTATTCATCTGTCAAATCCTAGAATTATATCATACCTGCTCCAGCAATCACGACCTGTAATGGTTTAGTGGGTTGTTCACTGTTTCTGAAAAATGAAGATAGTTGTCCAGCTTCCAAAAAGTTTATTGTGTTTTCTAGTGGAG
+
BBABBFFFFFBAEEGGGGGGGGHFHHBGHHHGHHHGEEGEEHHHHHHBHHHFHHGHHHHHHHHHHHHHHHHHGGHGHHHGHHHHHHHHHHGHHGHHHHHHHHHHHFGGHHHHHFHHHHGHHHHHGHHHHHHHFHHHHHHHHHFGGHEFFFGHFGHHHFFFADCEHHHGGHGGFHHH<FFGGFGGGGHHFHFHHH<DDGH0<GGEBFCGHHGHHHFBFCGHHH:0<C..C9CBFFFFBFGGGFFFBFFF.0;
@M03495:530:000000000-LYBTV:1:1111:19297:16855 2:N:0:TGACAGCT+CCTACGGG
ATATTTTGCCGTTGATAAACCACCCTCCCTGTGGTCGTTATCTTGCTCCTTCTGTCGTCAACGAATTTACTAATTCCAAAGCTCACATGCTGACAGATCGGAAGAGCGTCGTGTAGGGAAAGAGTGTCCCGTAGGGTGTAGATCTCGGGGGGCGCCGGATGATTTAAAAAAAAAAAAAATGGGAGACAAGTGGGAGTGGGGGTGCAGAGAACTGGTACGTAAGAGGGACAGTGTCGGTAGGATATGGCTAG
+
ABABCFFFFFCAEGGGGGGGGGGGGHHGGHHHHHHHFGGHHHHHHHHHHHHHHHHHGGGHGHGGGHHHHHHHHHHHHHHHHHHHHHHHHHHHGHHHHHHHGGGGHHHGGGGGGGHGHGHHHHHHDFFHHHGHFGGGFC/2F22222@F/<---:;-;9-.-00900:;0B@D;B9----.00./...//.000...:9..:---.00:./00;0/00;.90..0;....;.0000.-:...000000./0.
@M03495:530:000000000-LYBTV:1:1111:21752:16867 2:N:0:TGACAGCT+CCTACGGC
ATATTTTGCCGTTGATAAACCAGCTAATCCTGAAAAAAAAATCAAAGCTAAAAACTACAATGCTAAGACCACGATGTGACTGCTATCAAAGTTAGATATATATGTAAATTATTCATCTGTCAAATCCTAGAATTATATCATACCTGCTCCAGCAATCACGACCTGTAATGGTTTAGTGGGTTGTTCACTGTTTCTGAAAAATGAAGATAGTTGTCCAGCTTCCAAAAAGTTTATTGTGTTTTCTAGTGGAG
+
BBBBBFFFFFBAGGGGGGFGGGHHHHHHHHHHHHHHHGGGGHHHGFHHHHHHHHGHHHHHHHHHHHHHHHHHGGHGHHHHHHFHHHFHHHGHHHGHGHHHHHHHHHHHHHHHHHHHHHHHHHHHHHHHHHHHHHHHHHHHHHFGHHHFHGFHHHGHHHHGADGFHHHHHHHGHHHHFHGHGFGGHGHHHHHHHGGGHHHHHHHBGHCFHHGHHHEGGHGFHGC;;:;EACCF0FFFFGGGGFFGFFFFFFE
@M03495:530:000000000-LYBTV:1:1111:24060:16876 2:N:0:TGACAGCT+CCTACGGG
ATATTTTGCCGTTGATAAACCAGGACTCAGGCTGGACCAAAGCTCACATGCTGACAGATCGGAAGAGCGTCGTGTAGGGAAAGAGTGTCCCGTAGGGTGTAGAGCTCGGGGGTGGGCGGAGCATTAAAAAAAAAAATGGGAGATGGTGAGTAGGCGCAGGGGTACATGAGGCGTACAGCTAGAGATGAGAGTGGGTCTAATTGTGTGTAGTGAGGCATGGGAGATAGAGGGCAGGGTGACTGATGAGGCGA
+
CCCCCFFFFFDBGGGGGGGGGGHGHHHHHHHHHGGHHHHHHHHHHHHGHHHHHHHHHHHHHGGGGHHHGFGGFGHHFFGEGHGGHFGBFBFEGGGGGEF/3?43B3?>E/>B//////>--<<<1=1D<0<-@--<.00./..<0001<.11100-------<.011100<.-.--.1001000110101<01...//1111111<.:111/10...0.../<./1:11:.<..-9/.<0<1<1110/.-<
@M03495:530:000000000-LYBTV:1:1111:9652:16881 2:N:0:TGACAGCT+CCTACGGG
ATATTTTGCCGTTGATAAACCAGCTAATCCTGAAAAAAAAATCAAAGCTAAAAACTACAATGCTAAGACCACGATGTGACTGCTATCAAAGTTAGATATATATGTAAATTATTCATCTGTCAAATCCTAGAATTATATCATACCTGCTCCAGCAATCACGACCTGTAATGGTTTAGTGGGTTGTTCACTGTTTCTGAAAAATGAAGATAGTTGTCCAGCTTCCAAAAAGTTTATTGTGTTTTCTAGTGGAG
+
CCCCCFFFFFB>EGGGGGGGGGHHHHHHHHHGFHHH2AEGGHHHHHHHHHHHHHGHHHHHHHHHHHHGHHHHGGHGHHHHHHFHHHHGHHGFHHHHHHHHHHHHHHHHHHHHHHHHHHHHHHHHHHGHHHHHHHHHHHHHHHGFHHHGHFGHFHHHHHHGEFGFHHGGHHHFHHHH>GGEEGGGFGHHHHGGHH0GHGHHGGHFGHGGHHGHHHGHG//GGGGCCF;CEBFCFFGFGGGGGGGFBFB0;:?
@M03495:530:000000000-LYBTV:1:1111:19727:16894 2:N:0:TGACAGCT+CCTACGGG
ATATTTTGCCGTTGATAAACCACCCTCCCTGTGGTCGTTATCTTGCTCCTTCTGTCGTCAACGAATTTACTAATTCCAAAGCTCACATGCTGACAGATCGGAAGAGCGTCGTGTAGGGAAAGAGTGTCCCGTAGGGTGTAGATCTCGGTGGGGGCCGCGGCATTTAAAAAAAAAAAAGAATACGACGACAGATGTGTACGAAGGTGGAATAGAAACACGTGTACTGCACTGTAGTAAGACGCCAGCTGAAA
+
CCCCDFFFFFCAGGGGGGGGGGGGGHHGGHHHHHHHGGGHHHHHHHHHHHHHH5GHGGGHGHGGGHHHHHHHHHHHHHHHHHHHHHHHHHHHHHHHHHHHGGGGHHHGGGGFGFHHHGHHHHHHFGBFHHGHGGDGFF/2@22@F2GFA??/->--A----::000;:;FAG?D---9..000...;----::000:00..99.;0..0000000//....;/0000000/:00000;:0.--.-.00000
@M03495:530:000000000-LYBTV:1:1111:5048:16895 2:N:0:TGACAGCT+CCTACGGG
ATATTTTGCCTTGATAAACCACCCTCCCTGTATTCCAAAGCTCACATGCTGACAGATCGGAAGAGCGTCGTGTAGGGAAAGAGTGTCACGTAGGGTGTAAAATGCGGAGGTCGCCGGATTCTTAAAAAAAAAATAGATCAGACCTGTGCCAGCAATCACGACCTGAAATGGTATAGTGGGATGTTAACTGCTTCTGAAAAATGAAGATAGTTGTCCAGCATCCAAAATGTTTATGGTGTTTACTAGTGGAG
+
CCCCCFFFFFFFGGGGGGGGGFGGHFGGGHHHHHHHHHHGFHHHGHHFHBHHHHHFFHGEEFGHGGGEFEAABGHFGBGGHFFB3BB4@?GGHEF3?/3444433/>//</2/</>////222D2>>2B/@C-011>110<</.</0000<0.</CF0/EF--.//0:;0000;0000.9.;./000;000990;90900..;;0/9//;9////9////;:////./////////9;..///:////./:
@M03495:530:000000000-LYBTV:1:1111:6367:16901 2:N:0:TGACAGCT+CCTACGGG
ATATTTTGCCGTTGATAAACCAGTCTCCAAAGCTCACATGCTGACAGATCGGAAGAGCGTCGTGTAGGGAAAGAGTGTCCCGTAGGGTGTAGATCTCGGTGGTCGCCGGATCATTAAAAAAAAAAACAAAACATCAGATGAGAAGATGCAGAGGTGTGACAGAAACAAGACCGAGGAAACTACAAAGGTCAACAGAGCAAAAACGATAGAAGCTGACGAAACGAGCGCGCAGGATGACGGTCAGGTCGAAG
+
CCBCCFFFFFC>EFGGGGGGGGHHHHHHHHDFFHHHGHHHHHHHHHHHHHHGEFGHHHGGGGGGHHHHGHHHGHHDF5DFGGHGGGG3FE33444B4BF1/>>3>/////?/0BF3GFDFC@CGCC...000.<00000<<000//0=0DC0.:/.::0000///;/.////-----///90//90/////9///////://..:.9:.////////9.9.-...----;9--.:/::.@...:///--..
@M03495:530:000000000-LYBTV:1:1111:7553:16904 2:N:0:TGACAGCT+CCTACGGG
ATATTTTGCCGTTGATAAACCACCCTCCCTGTGGTCGTTATCTTGCTCCTTCTGTCGTCAACGAATTTACTAATTCCAAAGCTCACATGCTGACAGATCGGAAGAGCGTCGTGTAGGGAAAGAGTGTCCCGTAGGGTGGAGATATCGGGGGGGGGCGGAACATTAAAAAAAAAAAATAAGTAGATGCATGAGGATAGTACATGCAAAAGCATAGGATGCACAAGAAGATCGAGATAGACGAGTGTGGGTAG
+
BCBCCFFFFFCAFGGGGGGGGGGGGHHGGHHHHHHHFGGHHHHHHGHHHHHHHHHHGGGHGHGGGHHHHHHHHHHHHHHHHHHHHHHHHHHHHHHHHHHHGGGGHHHGGGGEGGHHHFHHHHHHGHFHGHGGFGFG2?/=/22111?@/>-----;----;:0900:00-:-9-;-.000:000000;0009/0/000000000900//::0000000/00:/.//9900;;...0000.;-..90..;0.
@M03495:530:000000000-LYBTV:1:1111:21826:16904 2:N:0:TGACAGCT+CCTACGGG
ATATTTTGCCGTTGATAAACCAGCTAATCCTGAAAAAAAAATCAAAGCTAAAAACTACAATGCTAAGACCACGATGTGACTGCTATCAAAGTTAGATATATATGTAAATTATTCATCTGTCAAATCCTAGAATTATATCATACCTGCTCCAGCAATCACGACCTGTAATGGTTTAGTGGGTTGTTCACTGTTTCTGAAAAATGAAGATAGTTGTCCAGCTTCCAAAAAGTTTATTGTGTTTTCTAGTGGAG
+
BBBBBFFFFFB>EEGGGGFGGGHHGGHHGHHHHHHHCEGEGHGHHHHGGHHHHHGFHFGHHHHHHFHHHHHFGGHGHHHFHHHFHHHHHHHHGHHHHHHHHHHHHHHGHHHHHHHHHHGHHHHHHFHGHHFHHHHHGHFHHHFFHHAG3FCFFFGGBGHGAFGGHD<GHHHHHHHHFFHHAFGGFGFGHHHFFHDGHH<GFHHHHHBHHHHHHHG0GC/00G/;<<:.9CBFFFGFGGBFGGFGGFGGFFE
@M03495:530:000000000-LYBTV:1:1111:3344:16925 2:N:0:TGACAGCT+CCTACGGG
ATATTTTGCCGTTGATAAACCAGTCAGGAGTCCAAAGCTCACATGCTGACAGATCGGAAGAGCGTCGTGTAGGGAAAGAGTGTCCCGTAGGGTGTAGATCTCGGTGGTCGCCGGATCATTTTAAAAAAAAAAGAACATCGATGAAAAATCAGTTGGTTAAACAAACGCCGGCGAACGCGAGGGACAGATCCTTTAGGACTGACCCCTTGGCTAGGTAGGGTCATGTGTGGAGAGCGTGCTAAGAAATCAAA
+
AAABBFFFFFBAEGGGGGBFGGHGHHHHHGHHHHHHEGHHGHHHHHHGHHHHHHGHGEFGGFGGGGGGGBFGHGGHHF3G4FGGBGEHGEEF3?>3F@@4440F/?//3////////033222@2>@B<<--..00010</.00000.<<0000;/:.0;000.:..----------.;-9-9.:..;9///////////9///.....;///..///..//./////..9./.9-;..://////9/9//
@M03495:530:000000000-LYBTV:1:1111:10412:16928 2:N:0:TGACAGCT+CCTACGGG
ATATTTTGCCGTTGATAAACCAGGACTCAGGCTGGACCAAAGCTCACATGCTGACAGATCGGAAGAGCGTCGTGTAGGGAAAGAGTGTCCCGTAGGGTGGAGATCTCGGGGGGGGGCGGGGCATTAAAAAAAAAAAGAAGGAGAGAGAAGAGGGTGGTGGAGCTACAGGACGAAATGAGAAAGCAAAACGGGAGAATCGCGTCGGCTAGTGCAGGTGTAAGTACAGACAGAGACCGATGTAATACTGGTAA
+
CCCCCFFFFFC>FGGGGGGGGGHGHHHHHHHHHHGHHHHHHHGHGHHHHHHHHHHHHHHHHGGGGFHGGGGGEEGHGGGGHHHHHFG4BBGGHFGGGFF//?33B??FF//C--<--<-----<<00000>FF;A-.../<....<..0/<.....-.....:.0000/..---.90000000/0/0/.-..<-..00..-9----...00000<.<<00:000000:///://9--<..00<00<00:00
@M03495:530:000000000-LYBTV:1:1111:29603:16933 2:N:0:TGACAGCT+CCTACGGG
ATATTTTGCCGTTGATAACCCAGCTAATCCTGAAAAAAAAATCAAAGCTAAAAACTACAATGCTAAGACCACGATGTAACTGCTATCAAAGTTAGATATATATGTAAATTATTAATCTGTCAAATCCTAGAATTATATCATACCTGCTCCAGCAATCACGACCTGTAATGGTTTAGTGGGTTGTTCACTGTTTCTGAAAAATGAAGATAGTTGTCAAGCTTCAAAAAAGTTTATTGTGTTTTCTAGTGTAT
+
?A1AAFFBFFDACFCBFE111000CGBHFB3FBGGHFCACGHFCFDDBFF1BF1/BG11G11FGG21FHGEEG?/FE2B2@111B20@F1@12B21FGB@2B222BBB2FFF22B2D>D>2FHHHFHHFDGBGFHHHGHFFF10FB0F111CG<FD1@B/CCC/CGH1@1???01?110<><-<.1<0DFD0DF00=DFHFFF0G00CC0::C000:C0:0000<GE@.;09CFG90;CF//;FF0B000=
@M03495:530:000000000-LYBTV:1:1111:6230:16938 2:N:0:TGACAGCT+CCTACGGG
ATATTTTGCCGTTGATAAACCAGAACCATCCAAAGCTCACATGCTGACAGATCGGAAGAGCGTCGTGTAGGGAAAGAGTGTCCCGTAGGGTGTAGATCTCGGTGGGCGCCGGATCATTAAAAAAAAAAAAAACAACAAGAATATAATATTCAAGAGCAAACATATAAAGAAAATAGCACTACGATAGACAAAGACAACACAAGGATGTCGGGAAAAAAGTGTAGAGCGAGGTACTGAGTCGTATGTGGGAA
+
BCABCFFFFFDBGGGGGGGGGGHHHHHHHHCGHHHHGHHHHHHHHHHHHHHHHHGGGGHHHGGGGAEFHHHGHHHHHHFG@FGHGHGGGGGG/3@44BB4?C/E///////////@22@2@GFGCCFG<--<......///01:111111<1110.<0/0..011<1111.//1001:00</...<.101/////</<...9..<0:019-<--./.-.01111111--9<.0111<011<..//110..0
@M03495:530:000000000-LYBTV:1:1111:13214:16942 2:N:0:TGACAGCT+CCTACGGG
ATATTTTGCCGTTGATAAACCATTCAGGAGTCCAAAGCTCACATGCTGACAGATCGGAAGAGCGTCGTGTAGGGAAAGAGTGTCCCGTAGGGTGTAGATCTCGGTGGGGGCCGGATCATTAAAAAAAAAAAAAAAACAGAAGAGGCGGGGAGAGGGGAGAATAAGCGATGAGAGTAGCAAGATACATAAGAGTAGATGGGTTAAGTATGTAGAATAGGTAAGGTGTGAGTAGAGAGCGAGGAGAAGAAGAT
+
CCDCDFFFFFCAEGGGGGGGGGHHHHHHHGHHHHHHGGHHHHHHHHHHHHHHHHHHGGGGHHHGGGGEGBFGHGHHHHHHGH4BFHGFE?EE3F/3B444@@FF/?A/////<////@2@D2FBDDGGG??<----..//000...----<<...<-.-..0000:-...0000:0:000//B00<00<000<000000./..00000::00000000:000000:.0000:000..----9.9./<//00
@M03495:530:000000000-LYBTV:1:1111:21151:16963 2:N:0:TGACAGCT+CCTACGGG
ATATTTTGCCGTTGATAAACCAGCTAATTCAAAAGCTCACATGCTGACAGATCGGAAGAGCGTCGTGTAGGGAAAGAGTGTCCCGTAGGGTGTAGATCTCGGGGGTCGCCGGAGCATTAAAAAAAAAAAAAAAGGAATACAGAGGTAGAGTGGATGGTGGAGTAGTGTAGTGAGAAGTATAACAAATAACTGTGGTGCACTGTGAGATGAGTATGAGTGCAATATGGAGACAAGAATGAGAAGCTGATGTG
+
CCCCCFFFFFCBFGGGGGGGGGHHHHHHHHHHHHHHFGHHHHHHHHHHHHHHHHGGGGHHHGGGFAEFGHHGHGHHHHFHFGGHGHGGFGHG/F344B@@F1/>E//</?/////??D11FFEFC??C-----..//0000:0/.0000000.0:0.:0..<0/0</0000<0000/:0:00000.00000000//.000</00000000<0000000<000<0000</:.//.//000<00/0000<000
@M03495:530:000000000-LYBTV:1:1111:7814:16986 2:N:0:TGACAGCT+CCTACGGG
ATATTTTGCCGTTGATAAACCAAAGCTCACATGCTGACAGATCGGAAGAGCGTCGTGTAGGGAAAGAGTGTCCCGTAGGGTGTAGATCTCGGTGGGCGCCGTGTCATTAAAAAAAAAAAAAAGAGAAAAGTCAAAGAGATGAGGGCTGAGGGGAGTTATCGGAAGCTCGAGACGAGTACTACTGTGGGTGCGTGTGGTTGGTGAGTATATGGATAGATGCACGGACGATGAAGTGTGTGTACAGGCTGAGG
+
CCBCCFFFFFC>FGGGGGGGGGHHHHHHHHCFGHHHDFHHHHGHGGGGHHHGGGGGGGGGFGHHHHHHGHDFGHGHGEGGGG>33444BFCE1?E//>/><</?2DFD3BDGHGFCGCG<--..//0<//<00000/:/0000/.;......-.-./000:-.9..:099....;-..;000:000/....-:..../..-..0.0000000000000:000;-----..0000000...0000/....:.
@M03495:530:000000000-LYBTV:1:1111:4653:16994 2:N:0:TGACAGCT+CCTACGGG
ATATTTTGCCGTTGATAAACCACCCTCCCTGTGGTCGTTATCTTGCTCCTTCTGTCGTCAACGAATTTACTAATTCCAAAGCTCACATGCTGACAGATCGGAAGAGCGTCGTGTAGGGAAAGAGTGTCCCGTAGGGTGTAGAGCTCGGTGGTGGCCGGCGCCATAAAAAAAAAAAAGAGTGCTCAACACAGGCACAGTCGGCGACGAGCAGCAATGTAGGATCTGCGTGAAATACCAGCTGATCATGTCAG
+
CCCCCFFFFFBAEGGGGGGGGGGGGHHGGHHHHHHHEGGHHHHHHHHHHHHHHHHHGGGHGHGGGHHHGHHHHHHHGHGFGHHHHHHHHHHHHHHHHHHHGGGGHHGGG/>EF?FDGFHHHHFHGGBFGFG?<DGGFC/D222222?//?///<00------..00:;0-;;B---../;000000/0....:..//00.--------;-//./00:0000;/900-....0000000.000000;09000
@M03495:530:000000000-LYBTV:1:1111:28023:16996 2:N:0:TGACAGCT+CCTACGGG
ATATTTTGCCGTTGATAAACCAGAACCATCCAAAGCTCACATGCTGACAGATCGGAAGAGCGTCGTGTAGGGAAAGAGTGTCCCGTAGGGTGAAGATCTCGGTGGGGGCGGGATCATTAAAAAAAAAAACAACACGGATTGGCCCGATTAGAGTGATCTACTGCTCCTCAAGTCAGAATCTTCGACGTAGAGCTTCAGACCCATCATCTTGTGAAAGCCACAACTGAGTCACAGAGGGCGAGATGTTCGTC
+
CCBCCFFFFFCBGGGGGGFGGGHHHHHHHHHHHHHHHHHHHHHHHHGHHHHHHEFGFGAFGEGGFAEAFHFGGHHHHF5F@FGFFHGC?FBF13B333B40////>/////--<.0<=0<0<DDGC?--..;..;.-9.././09---..;00:000000:900;000;0;0;0000:0;;00...-;..;009;00000;..//00900;000000/.//...0;0000090;0/...-;--:00909.:
@M03495:530:000000000-LYBTV:1:1111:16623:17007 2:N:0:TGACAGCT+CCTACGGG
ATATTTTGCCGTTGATAAACCAGGACTCAGGCTGGACCAAAGCTCACATGCTGACAGATCGGAAGAGCGTCGTGTAGGGAAAGAGTGTCCCGTAGGGTGTAGATCTCGGGGGGCGCCGTGTCATTAAAAAAAAAAAAAAGGAAAGAGAAGAAAGTCAGGTGTTTATGAACGCTACAAGTGATTAGCCCAGTGCTGATAGACTAAAGGAGCAGTACGTTGGATGATGGCGTCACAAGGAATATATGTACAAG
+
CDCCDFFFFFCAFGGGGGGGGGHGHHHHHHHHHHGHGHHHHHHHHHHHHHHHHHHHHHHHHGGGGFHHGGGEFGHHGFFGHHHHHGG@FGHGGGGGGHG/ED444?B?F/ED-----;--./;0000:0FBFF;;D-9-..///://;:/0//:0000/000./000000.:..-0000000000/0/..0:00::00000:00000/.../000./:..0000000/:.-..00:../0000:0:00000
@M03495:530:000000000-LYBTV:1:1111:29193:17007 2:N:0:TGACAGCT+CCTACGGG
ATATTTTGCCGATGATAAACCACCCTCCCTGTGGTCGTTATCTTGCTCCTTCTGTCGTCAACGAATTTACTAATTCCAAAGCTCACATGCTGACAGATCGGAAGAGCGTCGTGTAGGGAAAGAGTGTCCCGTAGGGTGTGAATCTCGGGGGGGGCGGCGGAATTTAAATAAAAAAAAACACTACAGAAATGTACACTACAAGATCACCACTATGAGCAGTACAAGCGCATGACTACAGGGAGTCGATATGT
+
AAAAAFFFFFD1AEFGGF1AFGGEGHGGGGGHGGHG0AEGHHHHFHHFHGHHHGFHGG/GFHGFGHHHHHDFHHHGHHE1FFFFHHHHHCGB1CFCFFFHCFFEFHHG>>EEEGEHFFHFGGHHGHHHGHGEGGGA<///1221210///-------------/////;///:99------///9/////////////////-////-/9///////////////------////////----/-----/;
@M03495:530:000000000-LYBTV:1:1111:17939:17008 2:N:0:TGACAGCT+CCTACGGG
ATATTTTGCCGTTGATAAACCAGTCAGGAGTCCAAAGCTCACATGCTGACAGATCGGAAGAGCGTCGTGTAGGGAAAGAGTGTCCCGTAGGGTGGAGATCACGGGGGGGGGCGGTTTATTATAAAAAAATAACTAGATAATCAAAATGTGAGGAGTAGATTTTTTTAATAAACAGAACACGTAGATGACGTAGAGTGGTAGTGCCATTAGATATGGATGGATGCGCAGGATAGGCAATCAGTCGTGGATAA
+
AAABBFFFFFB2EEEGGGBBFGHHHHGFHGFHHHHH3FHHHHFHFHH5G2FGHDGAE?EEHHHGEEE0E1BFGEGFG13?43BBFBEG>?AFB1/?133333/E/E/------9;-.///9///:FF--.///9////9/9;//;///;///./..//;BF///-;.//;////;//./;.9.../;//:....9//.9//;//9/////;/9/9;/;/./9/.;.--;.//////.///;//...;.99/
@M03495:530:000000000-LYBTV:1:1111:6096:17047 2:N:0:TGACAGCT+CCTACGGG
ATATTTTGCCGTTGATAAACCAGCTAATCCTGAAAAAAAAATCAAAGCTAAAAACTACAATGCTAAGACCACGATGTGACTGCTATCAAAGTTAGATATATATGTAAATTATTCATCTGTCAAATCCTAGAATTATATCATACCTGCTCCAGCAATCACGACCTGTAATGGTTTAGTGGGTTGTTCACTGTTTCTGAAAAATGAAGATAGTTGTCCAGCTTCCAAAAAGTTTATTGTGTTTTCTAGTGGAG
+
CCCCCFFFFFB>EGFGGGGGGEHHHHHHHHHGHGHHBEFFGGFHGFFFHHHHHHGHHHHFGHHHGDGHHGHHGGHGHHHHHGHHGHGHFHHGHHHHHHHHHHHHHHHHHHHHHHHHHHHHHHHHHGHHHHFHHHGHFHHHHHHHFHGGHHGHEFHHHHHGEGGCHHHHHHHGHHHHFGHEEGGGHFHHHHHHGHGGGFHFHHHGEHGGHHGBFHHCGGBBCG;:GHE.CFFFFFG9CCFGGGGGGGFFC0A
@M03495:530:000000000-LYBTV:1:1111:20278:17053 2:N:0:TGACAGCT+CCTACGGG
ATATTTTGCCGTTGATAAACCAAAGCTCACATGCTGACAGATCGGAAGAGCGTCGTGTAGGGAAAGAGTGTCCCGTAGGGTGTAGATCTCGGTGGGCGCCGGGTCATTAAAAAAAAAAAAGAGAAAAGAAGAAGGGGGTATAAAGTTATGATAAGAAGGATAGACTGAGGCGAGTAGTATCATCGTATACGTTGAAATAGAAGCGAGGATGGCAATGTACGAGTAAGTGTTGCTCGTATCGCTAATGTGTT
+
CCBCCFFFFFC>FGGGGGGGGGHHHHHHHHHHHHHHFGHHHHHHGGGABFGFFGGGGGHGHGHHHHFHGH@GHGEHFEGGEG>33444B@111?E//>/>E////03BB3BDG@CCCCC<../<00/<<./0//..---.000000000000:000;:..0:00;0000..----.:0000:000:./0:.0/9.00000:000-.---/0.//000000.....000000.000.-./......0000;/
@M03495:530:000000000-LYBTV:1:1111:8584:17054 2:N:0:TGACAGCT+CCTACGTG
ATATTTTGCCGTTGATAAACCAGCTAATCCTGAAAAAAAAATCAAAGCTAAAAACTACAATGCTAAGACCACGATGTGACTGCTATCAAAGTTAGATATATATGTAAATTATTCATCTGTCAAATCCTAGAATTATATCATACCTGCTCCAGCAATCACGACCTGTAATGGTTTAGTGGGTTGTTCACTGTTTCTGAAAAATGAAGATAGTTGTCCAGCTTCCAAAAAGTTTATTGTGTTTTCTAGTGGAG
+
ABABBFFFFFBAEEGGGGGGGGHHHHHHHHHHHHHHHGGGGHHGHHHHHHHHHHGHHHHHGHGHHHHHHHHHGGHGFFHHHHHHHHHHHHGGHHHHHHHHHHHHHHHHHHHHHHHHHHHHHHHHHHHHHHHHHHHHHHHHHHHHHHHHHHHGHHHHHHHGGGGGHHHHHHGGHHHGFGHHGGGGHHHHHHHHEHGGDDGHHHHHHFGHHHGHHCFGGHGHHH/;;C.9AFGGGGGGGGGGBFGGGFFFFFE
@M03495:530:000000000-LYBTV:1:1111:20226:17056 2:N:0:TGACAGCT+CCTACGGG
ATATTTTGCCGTTGATAAACCAGTCAGGAGTCCAAAGCTCACATGCTGACAGATCGGAAGAGCGTCGTGTAGGGAAAGAGTGTCCCGTAGGGTGTAGATCTCGGGGGGCGCCGGATCATTAAAAAAAAAAAAAAAATGAGGCATAAGGGGAGGTACTGAGACTTAGTAAAGAATGGACACGAACGGCCCTCAACAGAGACGAAGCGACGTGTGAACGAGACAGTGTGTGAGAGCTACATGTCGCCAGACAT
+
CCCCDFFFFFCBGGGGGGGGGGHHHHHHHGHHHHHHHHHHHHHHHHHDDBBGHHHHGGGEHHHGGGGGGFFGHGHHHHHHBGFGHHGHG?EGBF/3@44B44BF/EC--------.-<0<0::BFDFA;-------.000/..000:0:-.--<000::<00:0<0000000.000:00..-.--.---...0/0/:///.--.<-.9--.<.000.....//0000..:000.00000:00....-../0
@M03495:530:000000000-LYBTV:1:1111:28986:17057 2:N:0:TGACAGCT+CCTACGGG
ATATTTTGCGTTGATAAACCAGAGCTCACATGCTGACAGATCGGAAGAGCGTCGTGTAGGGAAAGAGTGTCCCGTAGGGTGTAGATCTCGGTGGTCGGCGGGTAACTTAAAAAAAAAAACGAGAACACTTACAGGTGATGAGCCATATCTGAACTTAAGCCACTCCACGAGTCATCACTCATGTACATACAGAATTCCACGCTAATTGTGGATCGTCGCAACGGTCAGTAAATGCGATACAGACTTTCTAT
+
ABBBBFFFFBBBGGGGGGGGFGAHHHHHHHHHGHHH2FFGFHHFEFEFG2EE1EGGHHGHGFHHHFFBFB553>?EEEFEF/3D44@441?1?E?3///>////22111111?/@@--A.-....///00:;00/0/000000//000000;0;0000009///////9;-.9/////////////////;///://999.:...99//9.///..9-;-.---..:.;/////9.9..-///./////9;
@M03495:530:000000000-LYBTV:1:1111:28562:17067 2:N:0:TGACAGCT+CCTACGGG
ATATTTTGCCGTTGATAAACCAGCTAATCCTGAAAAAAAAATCAAAGCTAAAAACTACAATGCTAAGACCACGATGTGACTGCTATCAAAGTTAGATATATATGTAAATTATTCATCTGTCAAATCCTAGAATTATATCATACCTGCTCCAGCAATCACGACCTGTAATGGTTTAGTGGGTTGTTCACTGTTTCTGAAAAATGAAGATAGTTGTCCAGCTTCCAAAAAGTTTATTGTGTTTTCTAGTGGAG
+
CCBCCFFFFFBBGGGGGGGGGGHHHHHHHGHHHHHHCGGGGHHHHHHGHHHGHHGFHEGHHHGHHHHHHHHHFGHGHBHHHFFHHHHHHFHHFHHHHHHHHHHHHHHHHHHHHHHHHHHHHHGHHHHHHHHHHHHHHHHHHHHFHHHHHHEFBFHHFHHGDGGGHHHGGHHFGHHH=GHEEGGGHHHHHHHHHH=DFFFFAGHFHHCGGFCGHHHGHHHEGH/C;CCEA;;CFGGGGGFFBC0CFBCF:9C
@M03495:530:000000000-LYBTV:1:1111:8069:17088 2:N:0:TGACAGCT+CCTACGGG
ATATTTTGCCGTTGATAAACCAGCTAATCCTGAAAAAAAAATCAAAGCTAAAAACTACAATGCTAAGACCACGATGTGACTGCTATCAAAGTTAGATATATATGTAAATTATTCATCTGTCAAATCCTAGAATTATATCATACCTGCTCCAGCAATCACGACCTGTAATGGTTTAGTGGGTTGTTCACTGTTTCTGAAAAATGAAGATAGTTGTCCAGCTTCCAAAAAGTTTATTGTGTTTTCTAGTGGAG
+
CCCCCFFFFFCAFGGGGGGGGGGHHHHHHHHHHHHHHGGGGHHHHHHHHHHGHHGHHHHHHHHHHHHHHHHHGGHGHHHHHHHHHGHHHHGHHHHHHHHHHHHHHHHHHHHHHHHHHHHHHHHHHHHHHHHHHHHHHHHHHHGHHHHHHHHHGHHHHHGGGGCGHHHFHHHFFHHGGHHECGGGHHHHHHHHFH=GH0DGFGHHHHGHHHHGHHH0;CGBGHF;;:;.C99FGGGGGFBFGG0BF9BB.CE
@M03495:530:000000000-LYBTV:1:1111:20373:17116 2:N:0:TGACAGCT+CCTACGGG
ATATTTTGCCGTTGATAAACCAGTCTCCAAAGCTCACATGCTGACAGATCGGAAGAGCGTCGTGTAGGGAAAGAGTGTCCCGTAGGGTGTAGATCTCGGTGGGCGCCGGAGCCTTAAAAAAAAAAAAAGAAAAAATCGTGACAGAATGCAGTAGGGAATGACATCGCGTTGATACTGCATGAAAAACCCCGTATGGACCAATACAAGAGAAGGGCTAGCTGTGTCAGTGTACTCGAGACAGGCGCAGTGTG
+
CDCCCFFFFFCBGGGGGGGGGGHHHHHHHHGHHHHHGHHHHHHHHHHHHHHGGGGHHHGGGGGGHHHHGFHHHHHDG@DFHGHGGGGCF/3F444B41F1?E//>////////2@2>@D2BFGGCC-<...//.-.0.../.1</0111:1<:10.<./000010..----.1:11110110111<....-.-.//10/.900:00</./0/...<<:0101/11111111111.....:/..99--.01<
@M03495:530:000000000-LYBTV:1:1111:8392:17139 2:N:0:TGACAGCT+CCTACGGG
ATATTTTGCCGTTGATAAACCAGCTAATCCTGAAAAAAAAATCAAAGCTAAAAACTACAATGCTAAGACCACGATGTGACTGCTATCAAAGTTAGATATATATGTAAATTATTCATCTGTCAAATCCTAGAATTATATCATACCTGCTCCAGCAATCACGACCTGTAATGGTTTAGTGGGTTGTTCACTGTTTCTGAAAAATGAAGATAGTTGTCCAGCTTCCAAAAAGTTTATTGTGTTTTCTAGTGGAG
+
BBAABFFFFFB>EEGGGGGGGGEHHHHHHHBGGHHGEEEGGHHHHHHGGHHHHGGGHGCGHFHHHHHHGHHHGGHGHHGHHHHHHHHHGHGGHHHHHHHHHHHHFFFHHHHHHHHHHFHHHHHHHHHHHHGHHHHHGHHHHHFHHHHHFFHFCCGHHHHC?CCGHHHHHHHHHHHH=FHEEFCDFGFGHFHHHH<=GFHHHHHHHHCGGFGCGFHFFHHHEF;:;C::A9;BBBFF0;;FBC0B;FFFFFE
@M03495:530:000000000-LYBTV:1:1111:13379:17145 2:N:0:TGACAGCT+CCTACGGG
ATATTTTGCCGTTGATAAACCACCCTCCCTGTGGTCGTTATCTTGCTCCTTCTGTCGTCAACGAATTTACTAATTCCAAAGCTCACATGCTGACAGATCGGAAGAGCGTCGTGTAGGGAAAGAGTGTCCCGTAGGGTGGAGATCTCGGTGGGGGGCGGGTGATTAAAAAAAAAAAGAAGGGAAGGGTTGGTGTAGGTAGGGGAGAAACAGATGGAGGAGAATGTGGTTGAGTATCAACCATAGTCGATGTG
+
CCCDCFFFFFDBGGGGGGGGGGGGGHHGGHHHHHHHEGGHHHHHHHHHHHHHHHHHGGGHGHGGGHHHHHHHHHHHHHHHHHHHHHHHHHHHHHHHHHHHGGGGHHHGGGGEGGHHHGHHHHHHGHGHHHGHGGGG=F//?2@?1FFF/?</><--<--9-.1:111<<BF=>@=.../.......<.--<..:10110...99..0////110//.....<1110/.</0:11111/..00011...::1
@M03495:530:000000000-LYBTV:1:1111:5796:17185 2:N:0:TGACAGCT+CCTACGGG
ATATTTTGCCGTTGATAAACCAGGGACTCAGGCTGGACCAAAGCTCACATGCTGACAGATCGGAAGAGCGTCGTGTAGGGAAAGAGTGTCCCGTAGGGTGGAGATCTCGGGGGTCGGCGGTTCATTAAAAAAAAAAAAAAACGGAACTTATATGGTACACGTACTAATACTCAACAGGAAGTCGAATAGTGGAAAGTAGATACTCGACAGAGCGCAGCACATAAGAGGAGCGCAGCAGTGGAGATGGTGAG
+
DDDDDFFFFFDAEGGGGGGGGGHGGGGHHHHHHHHGGGHHHHHHHHHHHHHHHHHHHHGHHHGGGGHHHGFGGEGGHHHGBGHHFGBFGGHHGHGFFGB///FB?3B4EC/E?//////-<-<0==0=<0GGF-@------.9...-0000000000000.::..00000;000/0/../900...0.000.000.00000:000..-.-///;----..9000000.:..-----..00/:.0/90900;
@M03495:530:000000000-LYBTV:1:1111:20140:17187 2:N:0:TGACAGCT+CCTACGGG
ATATTTTGCCGTTGATAAACCAGTCAGGAGTCCAAAGCTCACATGCTGACAGATCGGAAGAGCGTCGTGTAGGGAAAGAGTGTCCCGTAGGGTGGAGATCTCGGGGGTCGGCGGATCAATAAAAAAAAAAAAGAGATAGAGTAGTGAGGGTAGGCTGATCGCGGAGCAGATTGATGAAAAACGGTCAGAACAGAGGACCAGAACTGTACAGTGGACTGCTATGATATGGAGCGTCGAGGGGTATAGACGAA
+
CCABCFFFFFCAGGGGGGGGGGHHHHHHHGHHHHHHHHHHHHHHHHHFDBFGHHHHGEFEHHHGGGGEEFBFHGHHHGFHBGBFGHGGFGEGFE/11333?BCF/>///</<<---->1=00=<DCFG-:-:..;/000000;00/00.../.9//9.9/..-----;/////;//////..-....////////.......////////;//////./////;//;/////:..------..//;:/.--
@M03495:530:000000000-LYBTV:1:1111:19717:17189 2:N:0:TGACAGCT+CCTACGGG
ATATTTTGCCGTTGATAAACCAGGACTCAGGCTGGACCAAAGCTCACATGCTGACAGATCGGAAGAGCGTCGTGTAGGGAAAGAGTGTCCCGTAGGGTGTAGAGCTCGGGGGGGGGCGTGTCATTAAAAAAAAAAAAAATGAAGAACTAGATGTGGAAAGGAAGAGAGGTGAACGGAAGATGACGTGAGACGCAGGATCGCGTAGAGCGAGGCGGATAAGAACAACGAGAGAATGTGAGGAAGTGGTATGG
+
BCABCFFFFFCAFGGGGGGGGGHGHHHHHHHHHHGHHHHHHHHHHHHHHHHHHHHHHHHHHGGGGFHHGGGFFEGHHHGGHHHHHGH4FGHGHGGGG3F>D343433>E/<B-----9--9:;9909B0B:--;9----.90:00//000000000000..//.../..0.;00......;0009....00.----.0/..----.00---------.0000///.-...9.0009000.0/;0000099/
@M03495:530:000000000-LYBTV:1:1111:22151:17193 2:N:0:TGACAGCT+CCTACGGG
ATATTTTGCCGTTGATAAGCTCACATGCTGACAGATCGGAAGAGCGTCGTGTAGGGAAAGAGTGTCCCGTAGGGTGTAGATCTCGGGGGGCGCCGGATCATTAAAAAAAAAAAAAAAGAAAAGGAAAGGGAGGAGGAGGACTACAAAGGGAGACGGTTGAGTGGCCGAGGTTAGAGGAATGAACTCTAGACACGTACGATACGACTGTGAGATGTAGGTCAAGGTCGCACGGTGGCGATACGTAACGGTTG
+
CDCCCFFFFFDBGGGGGGGGGGHHHHHHHHGHHHHHCGGGGGHHHGGGGGGGHHHGHHHHGHHHGHHHGGEAEGCF>3F444B4?B/>/--<--9--.-.0<:0<0FBDF-9<-9--.../:/.///.....9<.9<....///00<//.........-/:00...<---.:0.00/</<0<00:00000<0/../.-...-..<.9000<00000<000000000--<---....<--.-.00...-..-
@M03495:530:000000000-LYBTV:1:1111:16401:17196 2:N:0:TGACAGCT+CCTACGGG
ATATTTTGCCGTTGATAAACCAGGACTCAGGCTGGACCAAAGCTCACATGCTGACAGATCGGAAGAGCGTCGTGTAGGGAAAGAGTGTCCCGTAGGGTGTAGATCTCGGGGGGGGGCGGGTCATTAAAAAAAAAAAAAAAGAGGGCAGGGGGAAGGGGGAGGGGGGGGGGAACAGGAGGGATGATCGGGGCTGGAGTGCGGCGCGATGGAGTGAGGTAGGACGCAGCAACAGCGAGGCATCGCGGCAGATG
+
CCCCCFFFFFCBGGGGGGGGGGHGHHHHHHHGHHGHFHHHHHGHHHHHHHHHHHHHHGFHHGGGGGHHGGGGFEGHGGGGHHFHHGGBFGHGGFGEG?C/?B444D?0?/EC-<---<-99-.1<:1<FFFA-=9-9---.<<...<.-----....----------9---9.::9...-</<011.9----....0.1--9--9<-.<:<0.10./00<00-----./../<-----.0/..-----.01
@M03495:530:000000000-LYBTV:1:1111:8414:17216 2:N:0:TGACAGCT+CCTACGGG
ATATTTTGCCGTTGATAAACCACCCTCCCTGTGGTCGTTATCTTGCTCCTTCTGTCGTTAATTCCAAAGCTCACATGCTGACAGATCGGAAGAGCGTCGTGTAGGGAAAGAGTGTCCCGTAGGGTGTAGATCTCGGTGGTGGGCGTGTAATTAAAAAAAAAAAGAATGTAGGAGGAGAGACGATGAGACTGGAGTGGAATTAAAGCGTCGACAGGATGAGTGTAGAGAGGAGAAATGATTGAGTTTAGGAG
+
BCBBCFFFFFC>EGGGGGGGGGGGGHHGGHHHHHHHEFGHHHHHHHHHHHHHHHHHGGGHGHHHHHHHHHHHHHHHHHHHHHHHFGHHGGGGHGHGGGGGGGHHHGHGHHHHFGDHHHGFEGGGFF/2G3333?FFDAF///</<//?0>11111=>C@?--C...0000000/....../;-..0:0:00./.9..000000000...99-.-.;0;0000;000909.9...00090:0000900000/
@M03495:530:000000000-LYBTV:1:1111:18847:17227 2:N:0:TGACAGCT+CCTACGGG
ATATTTTGCCGTTGATAAACCAGGGACTCAGGCGGACCAAAGCTCACATGCTGACAGATCGGAAGAGCGTCGTGTAGGGAAAGAGTGTCCCGTAGGGTGTAGAGCTCGGGGGGGGCCGGGGCATTAAAAAAAAAAAAAAAGACAGTTTAGATATCTATCCGGATAGGTAGCGACTATACAGAAGGGCTTATGACGGGCGAGCTACAGAGGATACTGAAAGTAGTAGGAGGGAGACGATGGATCACTAGGTG
+
CCCCCFFFFFC>EGGGGGGGGGHGGGGHHHHHGGGGGGHHHHHHHHHHHHHHHHHHHHHHHGGGGHHHGGGGGGFGFGGGHHGEH4FBFGHGHGGGGFC/334343B///</--<--------<00<:<B=BFACC----..///00000000000000/9-<..0/0000-<--<<0000000.....00000.----<--90<000/../0000:000000<<:00/9<..9..9.<./00.<000/00
@M03495:530:000000000-LYBTV:1:1111:8881:17264 2:N:0:TGACAGCT+CCTACGGG
ATATTTTGCCGTTGATAAACCAGCTAATCCTGAAAAAAAAATCAAAGCTAAAAACTACAATGCTAAGACCACGATGTGACTGCTATCAAAGTTAGATATATATGTAAATTATTCATCTGTCAAATCCTAGAATTATATCATACCTGCTCCAGCAATCACGACCTGTAATGGTTTAGTGGGTTGTTCACTGTTTCTGAAAAATGAAGATAGTTGTCCAGCTTCCAAAAAGTTTATTGTGTTTTCTAGTGGAG
+
BBABBFFFFFD2AEGFGGGGGGGHFGHHHGHHHHHHCEGGGHHGHHHHHHHHH3EHH3EFFGHHHHHHHHHGGGGEHHFHF3GHHGEHGHHHHHHHHHHHHHHHHHHGHHHHHHHHGHHHHHHHHHGHHHHHHGHHGHHHHHHHHHHGGGHHHHHHHHHGFGGFHHHHHHHFGHFGFHHHDFGGHHHHGHHHHHDDDGHFHAGFFGCCGHGFHHHHGH/GHF;<;CCE.9CBFFGFGGCFFFFFFFGB;:.
@M03495:530:000000000-LYBTV:1:1111:4939:17287 2:N:0:TGACAGCT+CCTACGGG
ATATTTTGCCGATGATAAACCAGCTAATCCTGAAAAAAAAAATCAAAGCTAAAAACTACAATGCTAAGACCACGATGTGACTGCTATCAAAGTTAGATATATATGTAAATTATTCATCTGTCAAATCCTAGAATTATATCATACCTGCTCCAGCAATCACGACCTGCGGCCTTCAGGAGGGTCAGGTCCTGGTGGTGCTCGTCGTAGCGTTTGATCATGCTGGCGGAGGGGGGGGCCCCAGCCAAAAACAA
+
AAAAAFFDFFD11EFGGFGF10AGFDFBHGGHHEGF00A/EEGFGHG1EGHGFF1AEGHHFFHHHHHFF@0GHGCHG>GHHBFGBFFBF@GGGHH2B>GGHHHHHFHEGHHHHHHBFGGGGFHHHEFCGFHGEGHHGFFHHHHH0>1GGB<1@BCFGH11/?CGGFHG-ACFFFFGFHGCG?F<:CC:GFFG::.C.:;C.9C@@FEE@..:.;9CFFBGFF/.9@-9-9-9-@9-----;----;A-9--
@M03495:530:000000000-LYBTV:1:1111:14682:17310 2:N:0:TGACAGCT+CCTACGGG
ATATTTTGCCGTTGATAAACCAGGACTCAGGCTGGACCAAAGCTCACATGCTGACAGATCGGAAGAGCGTCGTGTAGGGAAAGAGTGTCCCGTAGGGTGTAGATCTCGGGGGTGGCCGGATCATTAAAAAAAAAAAAGAAGGCGACAGGTCAAGGACGATCTGCTAATCAAATCTGAAGAGCGTAGCATAAGGGAAGGACGGGGATGGGTGTCGACTGGCACGAGCGACGGGGGAGGATCGATAGACTTAA
+
AB@BCFFFFFCAGGGGGGGGGGHGHHHHHHFHHHGHGGHFGHHHHHHFHHHHHHHHHHHHHGGGGFHHGFGGEE?GFGGBGHHHHFGBFGFCGGGGGFG/B3444?D?F/>C///00////-<1><1>FFFGGC---.;9/..----9;:;0000..--.9.00;0000000000000009/-9.-.000000.......;--;-..../.-0..-..../0..-99----------://.....000;0:
@M03495:530:000000000-LYBTV:1:1111:14063:17312 2:N:0:TGACAGCT+CCTACGGG
ATATTTTGCCGTTGATAAACCAGCTAATCCTGAAAAAAAAATCAAAGCTAAAAACTACAATGCTAAGACCACGATGTGACTGCTATCAAAGTTAGATATATATGTAAATTATTCATCTGTCAAATCCTAGAATTATATCATACCTGCTCCAGCAATCACGACCTGTAATGGTTTAGTGGGTTGTTCACTGTTTCTGAAAAATGAAGATAGTTGTCCAGCTTCCAAAAAGTTTATTGTGTTTTCTAGTGGAG
+
BABBBFFFFFBAEGEGGGGGFGHHHHHHHHHHHHHHAEGGGHHHHHHGHGGHHHGHHHHHHHHHHGHHHHHHGGHGGHHHHGHHFEHHHHHHHHHHHHHHGHHHHHHHHHHHGGGHHHHHHHHHHHHHGHHGHHHHHHHHHHHFHHEF3FCGHHHHHHH?C@FFFHHHHHHHHHHGHHHH>FDF>FDFGHHHHH==D<GHCHHBGH;GFFCGGGHFFBFHHH;<;;:A.CBBFBFGGGFFFFGFFBFG;0;
@M03495:530:000000000-LYBTV:1:1111:22019:17330 2:N:0:TGACAGCT+CCTACGGG
ATATTTTGCCGTTGATAAACCAGGGACTCAGGCTGGACCAAAGCTCACATGCTGACAGATCGGAAGAGCGTCGTGTAGGGAAAGAGTGTCCCGTAGGGTGTAGGTATCGGGGGGCGGCGTATCAATTAAAAAAAAAAGAAGACTGAAGGTCAGGAGCCACGAGTCGTCCATAAAGGAAGAGCGGCAGAGATGCAATGAGCGCTCGGGTATGTGGATAGTCTAGTGGAGTATGTGTGTAGTCAAACGTAAAG
+
BCCBCFFFFFCBGGGGGGGGGGHGGGGHHHFHHHHGGHHHHHHHHHHHHGHHHHFHGHFFHHGGGGHHHGEEEFFGFGHGHHHGBFGHBFGHGHCEGG3F>??334?B?//EC-----9--.;////9/:/F=D--@.../9/9///9//;9B//...9;---./-....//9/////.:;9-----..:////;/9///--..---;-/:;////9//://9//./.://////..////////9;.../
@M03495:530:000000000-LYBTV:1:1111:8649:17363 2:N:0:TGACAGCT+CCTACGGG
ATATTTTGCCGTTGATAAACCAAAGCTCACATGCTGACAGATCGGAAGAGCGTCGTGTAGGGAAAGAGTGTCCCGTAGGGTGTAGATCTCGGGGGTGGGCGGGTGATTAAAAAAAAAAAAAAAAAGGTAGGAGATGGGGGGGAGGTAGAGGAGAGAAACAGTAGAGGAGGAAAACGAGCAAAGAGAGACGCGAGGAGTCAGGACAGGACGAGACAAGAAACGTGACTCTGAGTGCATGAAGACTCGATAGA
+
CDCCDFFFFFC>FGGGGGGGGGHHHHHHGGADFFFGDFHHHHHHGGGGHHHGFGGGGFGFHGHHHHGHDFDDFGEGE>EFFF>3@444@4BE?EE//<//>/---.<<100<G@DCF@?---;-:..00:.0/./00..------900:0/.....0:///00::0/..../:/:-..--/0////../.--9-;-.//00/0./....9--..//.////9...:0000000;B0:00::0/00../..0
@M03495:530:000000000-LYBTV:1:1111:18139:17364 2:N:0:TGACAGCT+CCTACGGG
ATATTTTGCCGTTGATAAACCAGGACTCAGGCTGGACCAAAGCTCACATGCTGACAGATCGGAAGAGCGTCGTGTAGGGAAAGAGCGTCCCGTAGGGTGTAGGAAGAGGGTGGGGTAGGGAAATAATAAAAAACAACAACAAATTGGGGGCGGGGGAGGTAGTAAAAAAAAAAAACGATGACTAGGTCCGGCAATATAATGTGCAGGCTCTCACTGCTGAGGGAGTGTAGGCTAAAGAGCGACTCACTGTG
+
BBABAFDDFFD22ACEGFDFEGG2F4BFGCCBG2EGBBGAEECABGHC5G3GFBG3FA5FFE?A1GHBEEA>E1?BBB13FGA322>?>>E>FEE//?//33B3300?/?////<//?F/00/111211111///?..<...011<1.-<-:9------.///////;;------.-.../////////-----////////////9.9./;/9//;///.99....:///:////;/..----.//////
@M03495:530:000000000-LYBTV:1:1111:2310:17366 2:N:0:TGACAGCT+CCTACGGG
ATATTTTGCCGTTGATAAACCACCCTCCCTGTGGTCGTTATCTTGCTCCTTCTGTCGTCAACGAATTTACTAATTCCAAAGCTCACATGCTGACAGATCGGAAGAGCGTCGTGTAGGGAAAGAGTGTCCCGTAGGGTGAAGATCTCGGGGGTTGTAGTGTCATTGATACAAAAAAACATAAACAGTGGAGCGGTGGGATATTAGCTCAGACGTGAGAAATTACGTAAGAGCGTTCATAGGTCCATAAGTCG
+
BBBBBFD5FFB2AAEGGGFFGGGGGHHGGHFECGFF2AFGHHHHGGHFFHHHGFFHFFGHEHEFFAGHHHHHHHHBGFD@EGHHHHFBGEGG4GF3FGHEEAG1GFFEGGGEFGHGHGE?FACGB3FHFBDG@DFF<F/222@2D20//>----<00=/<0=0;00000;CG..--..00;000;;0;0./-99-9-././;:////////-.9..9/9;///.;/.;9;.-9;./9///9/////////.
@M03495:530:000000000-LYBTV:1:1111:20468:17368 2:N:0:TGACAGCT+CCTACGGG
ATATTTTGCCGTTGATAAACCACCCTCCCTGTGGTCGTTATCTTGCTCCTTCTGTCGTCAACGAATTTACTAATTCCAAAGCTCACATGCTGACAGATCGGAAGAGCGTCGTGTAGGGAAAGAGTGTCCCGTAGGGTGTAGATCTCGGGGGGGGCCGTATCATGATAAAAAAAAGAAAAGAGAATAGAGTCGGTCAACGTGTGGGGTCGTAGATAGCAGGTGACACGAGTGCACAGGCTGATGAGTGTATT
+
CCCCCFFFFFCAGGGGGGGGGGGGGHHGGGHHHHHHEGGHHHHHHGHHHHHHHHHHGGGHGHGGGHHHHHHGHHHHHHHHHHHHHHHHHHHHHHHHHHHHGGGGHHGGGGGFGGHHHGHHHGHHGGDFGHFGFFGG@F/2@22@>2@F?>>--:9---..9:000000009--;...///.//900000;;---..0;...;9..-..-;.;.00:000..00000.-;..0000/9....:0000000:0
@M03495:530:000000000-LYBTV:1:1111:23871:17375 2:N:0:TGACAGCT+CCTACGGG
ATATTTTGCCGTTGATAAACCACCCTCCCTGTGGTCGTTATTGTCGTCAACGAATTTACTAATTCCAAAGCTCACATGCTGACAGATCGGAAGAGCGTCGTGTAGGGAAAGAGTGTCCCGTAGGGTGTAGATCTCGGGGGGGGCCGTATAATTAAAAAAAAAAGAAACAGAAGATGGTAAGGGCGTAGCATGACCACATACGGAGTCTCGACGATGGTGTATGGCGTAGATGTGCAAAGAGATCGACTGTT
+
CCCCCFFFFFC2EGGGGGGGGGGGGHHGGHHHHHHHGGGHHHHHHGGGHGHGGGHHHHHHHHHHHHHHHHHHHHHHHHHHHHHHGGHHHGGGGHHGGGGGGGHHHHGGHHHHHDFDFHHGHDFGGCE/B3222@FGE/BC--:----..000000:0;9;:-@.9./////000000;0000..----.9:000909.0;0:.:../00/09--:..00.000/.-;--.00:00000/9//00..9..00
@M03495:530:000000000-LYBTV:1:1111:25368:17386 2:N:0:TGACAGCT+CCTACGGG
ATATTTTGCCGTTGATAAACCAAAGCTCACATGCTGACAGATCGGAAGAGCGTCGTGTAGGGAAAGAGTGTCCCGTAGGGTGTAGATCTCGGTGGGGGCCGTATCATTAAAAAAAAAAAAAAAAGAAAAAACTCGAAGCAAACGAGAGTGTAAAATAAACAAAAAGTCATCATGTAAACGAAATTACACACATAGTAAAAAAGTGAACGTATGTTAGGAAGAGAGATCAGTCTGGGGTGAGTATGAGCTAG
+
CCBCCFFFFFC2EEGGGGGGGGHHHHHHHGHHHHHHFHHHHHHHGGGGHHHGGGGGGGHHHGHHHGHHFG5DGHGHEEEFFFEFG44BF4BC11E////><<?0033BD??GHGCGCC?A----:..//.-900../.90/0.....-01<11111011:1.....01111111<1111...9.<01100..00<11<110<.0111<...1<1111/11.../.91<001111//-.-..1111110100
@M03495:530:000000000-LYBTV:1:1111:4468:17458 2:N:0:TGACAGCT+CCTACGGG
ATATTTTGCCGTTGATAAACCACCCTCCCTGTGGTCGTTATCTTGCTCCTTCTGTCGTCAACGAATTTACTATTCCAAAGCTCACATGCTGACAGATCGGAAGAGCGTCGTGTAGGGAAAGAGTGTCCCGTAGGGTGTACATCTTGGCGGGCGGCCGGTACATAGAAAAAAATGTGGGGGTCATGGTCACTGATAACATTGATGCGATTAAACTATACCAAAGGGATTCAATGGGTATGCTTGTTATGGTG
+
AA1AABFFBFDAEEGGGG1BGGGGGGHEGHHHFGHHCGGHHHFFHHHHHHHHGGHHGGFGGGGFFHGGFDGHHHHFGGHHHGHGHHGHFHH1EGH0GHGGGGGHHHGGGGEGHHEHGGAEHHGBGBGGGCCCCCEGE<1>2>21@210//---:--9:--.0000000/9---////------/9/9/////9//;/////////-9--;;//////;///-/--9-/:/9;//-;///////-9//////
@M03495:530:000000000-LYBTV:1:1111:15434:17474 2:N:0:TGACAGCT+CCTACGGG
ATATTTTGCCGTTGATAAACCAGAATATCCAAAGCTCACATGCTGACAGATCGGAAGAGCGTCGTGTAGGGAAAGAGTGTCCCGTAGGGTGTAGGTATCGGTGGAGGCCGGGTCCTATAAAAAAAAAAAAAACAACGGAAGTGTCGCGGCAAGGAGCCACACCCACTCAGATGGGAAGAGAGGCGAGGATAGACAAAAGGCTTCAGGATGGACAGAGATAGCGGAAGCAGGCGCCAGGACACCGAGCGGTA
+
ABBAAFFFFFBAEECGGGGGGFHHGHHHHGHHHGHH3GHHHHHHHHHHHHHHGGEFABGGGEECEFAGGHCGGFHEGDF@B@GE?E??FGG/@G334441///?/////<>/<//2333B33B@/C>@----.<.<--...00:0..-;--99.A...//.....;.BB////9../..;....---9-//99//.9./..//.//9///;//9.;/.///99---..//..---.-..9...------.9
@M03495:530:000000000-LYBTV:1:1111:17190:17476 2:N:0:TGACAGCT+CCTACGGG
ATATTTTGCCGTTGATAAACCAGGACTCAGGCTGGACCAAAGCTCACATGCTGACAGATCGGAAGAGCGTCGTGTAGGGAAAGAGTGTCCCGTAGGGTGTAGATCTCGGGGGGGGGCGGATCATTAAAAAAAAAAAAAAAGGAAAGAGGGTTGGGGGTTGGGATCATAGTAAGAACGACATAGAAGGAAAGTAAGATGTAGGGCGTAGTGTGTGCTAATGAGACTGTGGGAGCGTTCGACTGTAAGGTCAA
+
CCBCCFFFFFCBEGGGGGGGGGHGHHHHHHHHHHGHGHHHHHHHHHHHHHHHHHHHHHHHGGGGGGHHGFGGFGHHGGGGHHHHHGGBGHHGGG?FGCF/3D44DB4??/>@-------<--.<:000::CF;-------..///.//....----------.0..0000<0000/..--.00<00..//.00000:00000./-<--</0<..<000000000<00:/<9<.-........:00000000
@M03495:530:000000000-LYBTV:1:1111:14227:17482 2:N:0:TGACAGCT+CCTACGGG
ATATTTTGCCGTTGATAAACCAGGGACTCAGGCTGGACCAAAGCTCACATGCTGACAGATCGGAAGAGCGTCGTGTAGGGAAAGAGTGTCCCGTAGGGTGTAGATCTCGGGGGGGGGCGGATCATTAAAAAAAAAAAAGAAGGGAAGAGAAGAGGGGAGGGTAGCAGTGAGTGCAAGAGAGGGGAAAGGAGACAATGGAAAGGAGAAGTTGTAAGAGGGTGGACGAGAGTAGTGTGTAAGGGGAGGGTAGA
+
BCCCCFFFFFCBGGGGGGGGGGHGGGGHHHHHHHHGGGHFHHHHHHHHHHHHHHHHHHHHHHGGGGHHHGEGEEEGGHHGHHHHGHBGFGHHFHGGGG3F/3B444B4FF/>DA---------<<B111<B@F;9=--.../.....<./0/0...-.---./.010:010101110/./...-...../<.9//000000:./.../11111111<....-.0<9<.-011</11.11:0.-9<--./<1
@M03495:530:000000000-LYBTV:1:1111:17243:17500 2:N:0:TGACAGCT+CCTACGGG
ATATTTTGCCGTTGATAAACCAGTCAGGAGTCCAAAGCTCACATGCTGACAGATCGGAAGAGCGTCGTGTAGGGAAAGAGTGTCCCGTAGGGTGTAGAGCTCGGTGGTCGCCGGAGTAATAAAAAAAAAAAAAGGAGAAAAGAGCATGGAAATGGAGCGAGAGGTGATGATGAGAAGTAAAAACTAGAGAAGAGATCGGGTGTCGAGATAGTGGAAGATCGGTGATGAGAATGTCCACGTGGCAGTGGACC
+
CCBCCFFFFFCAGGGGGGGGGGHHHHHHHGHHHHHHHHHHHHHHHHHHHHHHHHHHGGGGHHHGGGGGGFFGHGFHHFFGFGBEHGE?>>AF3?>3343B33/>/?/<3////////22222222B@C--A-<../.:.0//.//000:0000000//-9---.0.0000900000/0;000;.000:0009;./00..-.-:0.;9..0000.0:/.00..;..000990:000000...9-/./0/00/
@M03495:530:000000000-LYBTV:1:1111:28304:17510 2:N:0:TGACAGCT+CCTACGGG
ATATTTTGCCGATGATAAACCACCCTCCAAAGCTCACATGCTGACAGATCGGAAGAGCGTCGTGTAGGGAAAGAGTGGCCCGCAGGGAGAAGTTCTTAGTGGGGGCCGGATTTTTAACAACAAAACCAAACACCTAGACTCGCGCTGGACGCGCTGCAAACTCAGATCCCGCTGACGTGCTGCAGTTAATCCGTGTTCATCGAGTCGTCACTTACATGTTGCCGAATACGACTACTACACACAAGCACGCC
+
AA?A1FFBDFD1AEAFGCGGBFFC0FGEFG1EGFCH1FGACHHBGFFBGHEG///BC0EEAEA/A0DBFC0BC0E1B//>BE//////?/0011>212>2B0///</<////111/11<F/?/0<0/...<00.0<1<100.---::-..;-----./00:900900/0/:9-----9---///9///////--9--//////-/--;---////////////---;9/-----/9///-/;-:--F----
@M03495:530:000000000-LYBTV:1:1111:12171:17524 2:N:0:TGACAGCT+CCTACGGG
ATATTTTGCCGTTGATAAACCAGCTAATCCTGAAAAAAAAATCAAAGCTAAAAACTACAATGCTAAGACCACGATGTGACTGCTATCAAAGTTAGATATATATGTAAATTATTCATCTGTCAAATCCTAGAATTATATCATACCTGCTCCAGCAATCACGACCTGATAATGGTTTAGTGGGTTGTTCACTGTTTCTGAAAAATGAAGATAGTTGTCCAGCTTCCAAAAAGTTTATTGTGTTTTCTAGTGGA
+
BBABBFFBFFBAFGGGGGFGGGHGHHHHGHHHHHHHCEEGGHHGHEHGHHEHFFGHHHHHFHHHHBFHHHHHGGHGHDGDGHHFHGHHGHHGHHHHHHHHHHHHHHHHHHHHHHHHGHGHHHHGHHHHHHHHHHHHHHHHHHGCGHFHDCFGHHHHGGHGGGGCHHHG1FGHDDGHHFDGCCFFAGHDGHH=GH0DGGH0G<.DG0GFHEGHHHF0:CGHHH0::C0..;;;;FGFFFFFFGGFFFGG9C0
@M03495:530:000000000-LYBTV:1:1111:2399:17526 2:N:0:TGACAGCT+CCTACGGG
ATATTTTGCCGTTGATAAACCAGCTAATCCTGAAAAAAAAATCAAAGCTAAAAACTACAATGCTAAGACCACGATGTGACTGCTATCAAAGTTAGATATATATGTAAATTATTCATCTGTCAAATCCTAGAATTATATCATACCTGCTCCAGCAATCACGACCTGTAATGGTTTAGTGGGTTGTTCACTGTTTCTGAAAAATGAAGATAGTTGTCCAGCTTCCAAAAAGTTTATTGTGTTTTCTAGTGGAG
+
ABABBFB5FFBAEAFGGGGGCGFHHHHFHFDGFHHHHGGGCHFHGFDEGHGBEFEGHHHGHHGHGHGHHHGHGGEEGHGHHGFHHHHHHHHHFHHHHHHGGGHHHHHHHGHHHHHBHFFHBGHEHHHHHHGHHHHHHHHHHHHFHHE?DFHFFHGHHCFGDCFCGHHHHHHHHFFG<GHGFFGDHEFFHHHHHHDDGHF0CGB00C0CGHHFHHC0CCFHHHC:CG;CECBFFGEFGGGFGGGFFFFF;0.
@M03495:530:000000000-LYBTV:1:1111:25477:17527 2:N:0:TGACAGCT+CCTACGGG
ATATTTTGCCGGTGATAAACCAGCTAATCCTGAAAAAAAAATCAAAGCTAAAAACTACAATGCTAAGACCACGATGTGACTGCTATCAAAGTTAGATATATATGTAAATTATTCATCTGTCAAATCCTAGAATTATATCATACCTGCTCCAGCAATCACGACCTGTAATGGTTTAGTGGGTTGTTCACTGTTTCTGAAAAATGAAGATAGTTGTCCAGCTTCCAAAAAGTTTATTGTGTTTTCTAGTGGAG
+
AAAAAFFBDBD111AFF3GA0FFCHGEGHFGD1EGFFE/ECGHDGHBFHBHE11EFGBABGHFFH2FGHE0/ACHGFF2BGHGHHHHHBGHFGBGFGHHGFHGBGHHHGHHHHDDGHHHGHHGHFHEGFFHFHHHHHHHGGHDGFFHC<GGFFHFHHGHGCGGCHGH<1?FFHCHF>1FGGEG?CGBGGHHFFG=0D0<0<GBF0:;0CGCGGHCCGHFE:C/;0;..9;0C0BF9CBFGCFFFBBBF.0C
@M03495:530:000000000-LYBTV:1:1111:4172:17528 2:N:0:TGACAGCT+CCTACGGG
ATATTTTGCCGTTGATAAACCAGAACCATCCAAAGCTCACATGCTGACAGATCGGAAGAGCGTCGTGTAGGGAAAGAGTGTCCCGTAGGGTGTAGATATCGGTGGGGGGCGGAGCATTAAAAAAACAAAAAAACACACATGCGCACGACGAGTCGAAGCTGAACAAAAGCGGGAACGGAGCTGATCGCGACACGTAAGCACCTACAACCAATACGAGTCATCTATCGCACCCCGAAGAGGCTGGCTGACCC
+
CCBCCFFFFFC>EFGGGGFGGGHHHHHHHHHHHHHHBFGHHHGHHHHHHHHHHGGGGGHGGEGGEAEFGHHGHGHHHGDGFEHHGHG1EFHG/33444@F////>///-------;;/:F/9BDF....9.--...;..///..---.-9;-9/9;..-/9/////:./..--;-.....-.////.:-----../..//9.//:/9/.:.9//....//9/9///...--.-----:.......9.9///
@M03495:530:000000000-LYBTV:1:1111:22660:17540 2:N:0:TGACAGCT+CCTACGGG
ATATTTTTCCGTTGATAAACCAGAACCATCCAAAGCTCACATGCTGACAGATCGGAAGAGCGTCGTGTAGGGAAAGAGTGTCCCGTAGGGTGTAGATCTCGGTGGGCGCCGGCGCATTAAAAAAAAAAAAAGAGGACAACTAGGTCTAAGGAACGGTATGGATGACTCTCGTGCCTACGTAAGTCCTATGCTAGTATTCCTCAAAACGTAACGCACCTAGATCTCATACGAGCGTGCCGCGCCGTATCGTG
+
ABBBCFFFFFCCGGGGGGGGGGHHHHHHHHHHHHHHFGHHHHHHHHHHGHHHHHGGGGGGHGGGEAEBFGHGFHHHHHFHDFFHGHGGDG?F/3B@4444?F/?A//>///////<?CF11DGGGG-<---../.:./..0909000000:0/...:.A0/00090;00:.....00/.:0..000000000000;00;0000000.-9.9..---9/0090;000000...--....-------..../9
@M03495:530:000000000-LYBTV:1:1111:21381:17563 2:N:0:TGACAGCT+CCTACGGG
ATATTTTGCCGTTGATAAACCACCCTCCCTGTGGTCGTTATCTTGCTCCTTCTGTCGTCAACGAATTTACTAATTCCAAAGCTCACATGCTGACAGATCGGAAGAGCGTCGGGTAGGGAAAGAGTGTCCCGTAGGGTGTAGAGCTCGGTGGGGGCGGTTGCATTAAAAAAAAAAAAAGTAAAGATTAGAGGGCGAATGTGGGTGCGTAGTTAAACAAAGCTGGGTCTTGAGAGTAAGCGTACTGACATGCC
+
CDCCDFFFFFCAEGGGGGGGGGGGGHHGGHHHHHGHFGGHHHHHHHHHHHHHHHHHGGGHGHGGGHHHHHHHHHHHHHHHHHHHHHHHHHHHHHHHHHHHGGGGHHHGGGGGG/>FFFHHHHGHGHFDHHG=@EDE2F/2?1111?/</?.>-A----;-.;000000;-:ABCC--.0000:0000000/..@---0000.;;.9..-.000000..//00/.///0000.00:0009..-.0:000000
@M03495:530:000000000-LYBTV:1:1111:27200:17568 2:N:0:TGACAGCT+CCTACGGG
ATATTTTGCCGTTGATAAACCACCCTCCCTGTGGTCGTTATCTTGCTCCTTCTGTCGTCAACGAATTTACTAATTCCAAAGCTCACATGCTGACAGATCGGAAGAGCGTCGTGTAGGGAAAGAGTGTCCCGTAGGGTGTAGAGCTCGGTGGTGGGCGTGAATTTAAAAAAACAAAGAGGAGCTATCTGGTCGGTGTACGCACCGACGAAATAGTAGGATAAGATCACTGTAGAGTGCGAGTCTCACAATAC
+
BBABBFFFFFB2EEGGGGGGGGGGGHHGGHHHHHHHAFGHHHHHHHHHGHHHHHHHGGGHGHGGGGHHHHGHGHHHHHHHGHHHGHHGFHHHHHHHHHHHGGGGHHHCGGGEGHFBGGHGHHGHFGFHHHGHFDGG<C<2@>22@@//?/CA/.-<---..0<=00DG0<-.::C///.....90/00000---..00...9-9@----..9/;//////9///9///9B//;/9//9.;-./;/9/////
@M03495:530:000000000-LYBTV:1:1111:1921:17572 2:N:0:TGACAGCT+CCTACGGG
ATATTTTGCGTTGATAAACCAGGACTCAGGCTGGACCAAAGCTCACATGCTGACAGATCGGAAGAGCGTCGTGTAGGGAAAGAGTGTCCCGTAGGGTGTAGATCTCGGTGGTCGCCGGATTATTAAAAAAAAAAAAGAGTGTAGTGATTATGTTAAAAGACATATTAGTAGCTATAACAATAAAAAAATAAGTTAAAGTGTCACTAGGATGACAGAAAGAAAACATGTGTGACGCAGTATACATATATTAT
+
BCABBFFFFCCAGAFGGFGGGGGHGHHGHHHHHGHHFFGGHFHHGHHHHGHHHHHHHHGHGGGGHGHGGGG@E1GHFBGGCGGHFGFGHFEGGGEF?F/3BB44?FF/?/<?3>///////@@>>2DF<><A--<-../00;00:/;000<;;000000.//000000;090000090;0000000--.:00;://;:/9//9//////;;////9////9///.:///9.//..--;///////9/////
@M03495:530:000000000-LYBTV:1:1111:12435:17573 2:N:0:TGACAGCT+CCTACGGG
ATATTTTGCCGTTGATAAACCAGAACCATCCAAAGCTCACATGCTGACAGATCGGAAGAGCGTCGTGTAGGGAAAGAGTGTCCCGTAGGGTGTAGATCTCGGGGGGCGGCGGGTCATTAAAAAAAAAAAAAAAAAGAGAAAAAGTGAGGGTAGTCGACGTAATGTCATACAAAAGTGAGATAGAAATCACGTCTTGATCGTGAAGAGTGCAGGACACGCACAGTTAGCATATTTCATTGGCTATAACTAGA
+
CDCCCFFFFFCAEGGGGGGGGGHHHHHHHHHHHHHHGGHHHHHHHHHHHHHHHHGGGGFHHGGGEEEFGHHGHHHHHHFGFGFHGHGGGG?FF33444B@EE/E@--;--:----;;::0BBFDFFFF-:--:-9../:00/.90000...:;00..--:...0000::0:;0./000000000000000..9/.0000:/:/.00.;00:0.../..----/000;0:0:000000000;00000000:0
@M03495:530:000000000-LYBTV:1:1111:26578:17575 2:N:0:TGACAGCT+CCTACGGG
ATATTTTGCCGTTGATAAACCACCCTCCCTGTGGTCGTTATCTTGCTCCTTCTGTCGCCAAAGCTCACATGCTGACAGATCGGAAGAGCGTCGTGTAGGGAAAGAGTGTCCCGTAGGGTGTAGATATCGGGGGGCGCGGGGTCATTAGAAAAAAAAAAGATGAGAGCGCGTCAGCTGGTCACTCGATCACCGACTACTACGGAAGTCGTATGCACAGTGCGTAGCATACTAGACGTCTACTGTCTGTGAGG
+
CCCCCFFFFFC2EFGGGGGGGGGGGHHGGHHHHHHHAFGHHHHHHHHHHHHHHHHHGHGGGHHHHHHHHHHHHHHHFHHHHHGG?AGHHGGGGGG?BGGGHHHHHHFH4FGHGHGGGGCF/2?B3333?@/<A------99:..0:0009;FAF-::@..0;0000.---;-..0009/90000../..//.----/000.9.9.009..//0000/00;-:.-.0;00:000;.../.000;0000000.
@M03495:530:000000000-LYBTV:1:1111:19055:17586 2:N:0:TGACAGCT+CCTACGGG
ATATTTTGCCGTTGATAAACCAGCTAATCCTGAAAAAAAAATCAAAGCTAAAAACTACAATGCTAAGACCACGATGTGACTGCTATCAAAGTTAGATATATATGTAAATTATTCATCTGTCAAATCCTAGAATTATATCATACCTGCTCCAGCAATCACGACCTGTCCTGGCAAACAACCTGCAGAAAAGCCAATCAAATATATTTTCACAAGAGATGGAATGTGAGGCAATAATAGAGTACAAAGGTTGA
+
BBBBBFFFFFBAEGGGGGGGGGHHHHHHHHHHHHHHHGGFGHHHHHHGHHHGHHGHHHHHHHHGHGHHHHHHGGHGHHHHHHGHHHHHHHHHGHFHHHHGFHHHHHHHHHHHHHHHHHHHHHHHHHHHHHHGHHHHHHHHHHFHHFHHFGHHHHHHGHHGGGGDFGHHHHEHHHHGHGHGHGHG1BFFGCHHHGCCHHFHHHHFHCHHHHG0./CFH0CGHHCHGFBFC;;/CGFGGGF0FBGGFF/0CC9
@M03495:530:000000000-LYBTV:1:1111:24021:17597 2:N:0:TGACAGCT+CCTACGGG
ATATTTTGCCGTTGATAAACCAGCTAATCCTGAAAAAAAAATCAAAGCTAAAAACTACAATGCTAAGACCACGATGTGACTGCTATCAAAGTTAGATATATATGTAAATTATTCATCTGTCAAATCCTAGAATTATATCATACCTGCTCCAGCAATCACGACCTGTAATGGTTTAGTGGGTTGTTCACTGTTTCTGAAAAATGAAGATAGTTGTCCAGCTTCCAAAAAGTTTATTGTGTTTTCTAGTGGAG
+
CBBCBFFFFFCAGGGGGGGGGGHHHHHHHHHHHHHHFFGGGHGHHHFHHGGGHHGFHFHHGHHHHHHHHHHHGGHGHHHHHHFHHFHHHHHHHHHHHHHHHHHHHHHHHHHHHHHHHHHHHHHHHHHHHHHHHHHHHHHHHHHFHHHHHHGHGHHHGHHGGGGGHHHHHHGGHHHHGHHACECEGGFFDGGHHH0DHHHHHGEBFH;<GHGHHHFGFFCGHH;<0:.CECFFFFFFGGFGGGFGGFGGFFE
@M03495:530:000000000-LYBTV:1:1111:10802:17615 2:N:0:TGACAGCT+CCTACGGG
ATATTTTGCCGTTGATAAACCAGCTAATCCTGAAAAAAAAATCAAAGCTAAAAACTACAATGCTAAGACCACGATGTGACTGCTATCAAAGTTAGATATATATGTAAATTATTCATCTGTCAAATCCTAGAATTATATCATACCTGCTCCAGCAATCACGACCTGTAATGGTTTAGTGGGTTGTTCACTGTTTCTGAAAAATGAAGATAGTTGTCCAGCTTCCAAAAAGTTTATTGTGTTTTCTAGTGGAG
+
BBBBBFFFFFB2EFGGGGCGGGHHFHHHHHHHGFHHGFGGCFFHHHHCFHHHGHEHFFHHEGFHHGHHHFHFGGHFEGHHF3EGHFCFBGGFGHHHHHHHHHHHHHHFBGHFHHHHGHHGHGHHHHHHHHHHHHHHHHFHFHGBFFFF3?CHHFGHHFHDBFCDHHHGHGFFDFFHFFGE<F@E.1>GHGHHHH=00DGF.CG0=CCGHFCGFHF0GGBCCG/0:<.9999B09;0FG/CFFGBB0CF.0.
@M03495:530:000000000-LYBTV:1:1111:6935:17659 2:N:0:TGACAGCT+CCTACGGG
ATATTTTGCCGTTGATAAACCAGCTAATCCTGAAAAAAAAATCAAAGCTAAAAACTACAATGCTAAGACCACGATGTGACTGCTATCAAAGTTAGATATATATGTAAATTATTCATCTGTCAAATCCTAGAATTATATCATACCTGCTCCAGCAATCACGACCTGTAATGGTTTAGTGGGTTGTTCACTGTTTCTGAAAAATGAAGATAGTTGTCCAGCTTCCAAAAAGTTTATTGTGTTTTCTAGTGGAG
+
BBBBBFFFFFB>EFFFGGFGGGHHHHHHHHHHHHHH2EFGGHHHHHHHHGFHHFGHGGHHHHHHHHHHGHHHGGHGHGHHGGHHHHGHHGHHHHHHHHHHGHHHHHHHHHHHHGHHHHHHHHHHHHHHHHHHHHHHHHHHHHHHHHHHHGGHFHHHHHHGGGGGHHHHHHHHHHHHFGHECGGGGGGHHHHHFG=DBGDGFGHFHHFHHHFHGHHGGFGFFH;;<C;9E:;;;FFFFFFG9BFGGGGGA09
@M03495:530:000000000-LYBTV:1:1111:7608:17682 2:N:0:TGACAGCT+CCTACGGG
ATATTTTGCCGTTGATAAACCAGTCAGGAGTCCAAAGCTCACATGATGACAGATCGGAAGAGCGTCGTGTAGGGAAAGAGTGTCCCGTAGGGTGTAGATCTCGGTGGGGGCCGTGTAATTAAAAAAAAAAAAAAAAGAAGAGAAGGGTGAAGAAGAGAGATGAAGTGAAGGCGAAGAGGCAGAGGAGATAGGCGGAGGAGCGTAGAGAGTGAGAGTACGGAGACGCGAGCGGAGATGAGTGGAGCAGCATG
+
CCCCCFFFFFCAFGGGGGGGGGHHHHHHHGHHHHHHHHHHHHHHHHHHHHHHHHHHGGGGHHHGGGGGEBBFGGGGHHFHGG4FGGEFE1EGBF/@3@4B@4?C///////////<<D@D222>2@?C-@A-----...//.///..:..090///./..000;0;;00/;.----............/;/9/-:-9-...-..-9//./////////.9..-..-9-----;9-//////./././/.//
@M03495:530:000000000-LYBTV:1:1111:24818:17685 2:N:0:TGACAGCT+CCTACGGG
ATATTTTGCCGTTGATAAACCAGCTAATCCTGAAAAAAAAATCAAAGCTAAAAACTACAATGCTAAGACCACGATGTGACTGCTATCAAAGTTAGATATATATGTAAATTATTCATCTGTCAAATCCTAGAATTATATCATACCTGCTCCAGCAATCACGACCTGTAATGGTTTAGTGGGTTGTTCACTGTTTCTGAAAAATGAAGATAGTTGTCCAGCTTCCAAAAAGTTTATTGTGTTTTCTAGTGGAG
+
BBBBBFFFBFBBCFGGGGGGGGHHHHHHHHGHHFHHHGGGGHHHHGBHHHHHHHGGHGGHHHHGHHHHHHFHGGHGHHHHHFHHHFGHHHHHHHHHHHHGHHHHHHHHHHHHHHHHHHHHHHHHHFHHHHHHHHHHHHHHHHHHHHHCGHHHGHGHHHHGGGGGHHHHHHHHHHHHGHFGDFGGHHHHHHHHHH=DDGHHHHHHEHCGHHCCGHFFHHHHFHCC:;:.CFFFFGF0CB9FGFFGFGFG9CE
@M03495:530:000000000-LYBTV:1:1111:8542:17696 2:N:0:TGACAGCT+CCTACGGG
ATATTTTGCCGTTGATAAACCAGCTAATCCTGAAAAAAAAATCAAAGCTAAAAACTACAATGCTAAGACCACGATGTGACTGCTATCAAAGTTAGATATATATGTAAATTATTCATCTGTCAAATCCTAGAATTATATCATACCGGCTCAAGCAATCACGACCTGTAATGGTTTAGTGGGTTGTTCACTGTTTCTGAAAAATGAGGATAGTTGTCCAGCTTCCAAAAGGTTTTTTGTGTTTTCTAGTGGAG
+
BBBBBFFBFFBAEGGGGGGGGGHGHHHHHHGHHHHHFGGGGHHHGGHHHHHHHHGHHFHHHHHHHHHHH2BFE0GA14B44334443BGFBG4@434@4B44444BG4F4?F4?44?4D?4FHFFH34B4FBH444??D33332////?2<22@2<F2@A/></01F1=F1GGFB11>G<E<-C<000<DGGFF000DGF..0C0/0/::C0;:GF0//;BC/;;;E/.;9;.9ABGFGGBB900//;9/A
@M03495:530:000000000-LYBTV:1:1111:10616:17729 2:N:0:TGACAGCT+CCTACGGG
ATATTTTGCCGTTGATAAACCACCCTCCCTGTGGTCGTTATCTTGCTCCTTCTGTCGTCAACGAATTTACTAATCCAAAGCTCACATGCTGACAGATCGGAAGAGCGTCGTGTAGGGAAAGAGTGTCCCGTAGGGTGTAGAGCTCGGGGGTGGGCGGGGCATTAAAAAAAAAAAAAGGAAGTAAAAGGTATAGAGTAGGGATGGGGTTAGAACACAGGACATGTGATAGTATGTCTACTACGGATTGGAGA
+
CCCCCFFFFFCAGGGGGGGGGGGGGHHGGHHHHHHHGGGHHHHHHHHHHHHHHHHHGGGHGHGGGHHHHHFHHHHHHGHHHHHHHHHHHHHHHHHHHHHGGGGHHHGGGGGGHHHHGHHHHHHGG?BFHGFCDGEFF/>@>2222<@/<>--<-.:-----/000:00@BD=;-:-..//.000000.00000000000.//.....-.:00;//...;./0000000::00000000000...../;0/:
@M03495:530:000000000-LYBTV:1:1111:4608:17741 2:N:0:TGACAGCT+CCTACGGG
ATATTTTGCCGTTGATAAACCAGTCTCCAAAGCTCACATGCTGACAGATCGGAAGAGCGTCGTGTAGGGAAAGAGTGTCCCGTAGGGTGTAGATCTCGGTGGTCGCCGTATCATTAAAAAAAAAAAAAACGTAGAGATAAGTGGAGGACAGGTAGCGAATCAACGGAAAGAAACGTACGTAGACGTGAGGATGCGAGAAGAGTAGATATGAGAGCGGCTAAGAGAGGTAACAGATCAGGGACTACAGCTAT
+
BCCCCFFFFFD>FGGGGGGGGGHHHHHHHHHHHHHGFGHHHHHHHHHHHHHGGGGHHGGGGGGGHHHHGHHHHHHFFBFFHGHGGGGFF>DE44B4BEEEEF/3>/?E//0044E33DFGDCGFC/<<-.-<...0000000000..../..000;----.00;.-..-././/....-/0..0......0/0/-.:9./:.:0:0000000;:.----.0::0/;.0000::/00000...;/;000000
@M03495:530:000000000-LYBTV:1:1111:4859:17747 2:N:0:TGACAGCT+CCTACGGG
ATATTTTGCCGTTGATAAACCAGTCAGGAGTCCAAAGCTCACATGCTGACAGATCGGAAGAGCGTCGTGTAGGGAAAGAGTGTCCCGTAGGGTGTAGATCTCGGTGGGCGCCGGATAATTAAAAAAAAAAAACGCAGAACAGTATAGCAGATGACGGTCAGTGCATAAGGATAAAACAAGTAAACTGCACTCCAAGGAAACATAACGATGAGATACCTAAAGTAAACACAGTGTTACTTGATAGGCAACTT
+
BBABBFFFFFB>FGGGGG5GGGHHHHGGHGHHHHHHFGHHHHHGFHHEHFHHHHHEGGFEHHHGGDGEG?FFHGHHHCEGFG4BGFEFCEEEFF/@3444440?/E///////////22222@G2><@C-<-.-<---////<0000000/0000.-.../9000000009000000../00000000/://.///..///9///:....//////////////////.;.:/://///////////..//
@M03495:530:000000000-LYBTV:1:1111:3504:17749 2:N:0:TGACAGCT+CCTACGGG
ATATTTTGCCGTTGATAAACCAGCCTCCCTGTGGTCGTTATCTTGCTCCTTCTGTCGTCAACGAATTTACTAATTCCAAAGCTCACATGCTGACAGATCGGAAGAGCGTCGTGTAGGGAAAGAGTGTCCCGTAGGGTGTAGAGGTCGGTGGGGGGCGGGTGATTAAAAAAAAAAAGAGAGAAGTATGGAAATAAGGTGGGGGGTATGGTAGAAATATGTGAGGTGCTACGTGTTGGTGTATGGCAGCGCGG
+
CCCCCFFFFFBAEGGGGGBFFGHHFHHHGHHHHHHHGGGHHHHHHHHHGHHHHHHHGGFFFHGGGHHHHHHHGHHDGGFGHHHHHHHHHFHGGHHHHHHHGEGCGHHGGGGEGHHHHGGFHHFHEFDGGHC?CFDG2//2@222@2///?//----;---:9/9;///:;:9---..:/;./////:////://;///.-:---./;///;///;/9/9///.:.//;/..9/...;..////./;.----
@M03495:530:000000000-LYBTV:1:1111:9265:17758 2:N:0:TGACAGCT+CCTACGGG
ATATTTTGCCGTTGATAAACCAGGACTCAGGCTGGACCAAAGCTCACATGCTGACAGATCGGAAGAGCGTCGTGTAGGGAAAGAGTGTCCCCGTAGGGTGTAGATCTCGGTGGGCGCCGGATCATTAAAAAAAAAAAGAAGGGTAATTACTGGGGGCATATGACTAGCTGAATGAGAGTACGGTGCATCATAGAGAAAGCTGGGCGTATGAGAGAGTGAAGTAGCTGCATAGAGCTAAGAGACTATGCGTA
+
CCCCCFFFFFC>EGGGGGGGGGHGHHHHHHHHHHGHHHHHHHHHHHHHHHHHHGHHHHHHHGGGGGHHGFGGEFHHGHGGHHHHHGHBGDGFEGGGGFFF/?F?4BFE0?//?//</</////?1F1?<<FCCC--<.../:..//000000/.--9-/0;00000//000090000//00.;..-/;/////:9/999///.9.-;-./9;/:..//////9/////////9////////9./////...
@M03495:530:000000000-LYBTV:1:1111:25486:17794 2:N:0:TGACAGCT+CCTACGGG
ATATTTTGCCGTTGATAAACCAGCTAATCCTGAAAAAAAAATCAAAGCTAAAAACTACAATGCTAAGACCACGATGTGACTGCTATCAAAGTTAGATATATATGTAAATTATTCATCTGTCAAATCCTAGAATTATATCATACCTGCTCCAGCAATCACGACCTGTAATGGTTTAGTGGGTTGTTCACTGTTTCTGAAAAATGAAGATAGTTGTCCAGCTTCCAAAAAGTTTATTGTGTTTTCTAGTGGAG
+
BCBCCFFFFFBAGGGGGGGGGGHHHHHHHHHHHHHH2EGGGHHGHHFHHHHHHHGHHHHHHHHHHHHHHHHGGGHGHHHHHHHHHHHHHHHHHHHHHHHHHHHHHHHHHHHHHGHGHHHHHHHHHHHGHHHHHHHHHHHHHHHHHHFFFHHHHHHHHHHGAEGGHHHFHHHHHHHHFGFHEFGGFHFHHHHHHHDGGGHHHFHFHHCGHHCGHHFGHHGHGH:;;C.AEBCFCFGFGGFGGGFFGGGF:BE
@M03495:530:000000000-LYBTV:1:1111:9101:17798 2:N:0:TGACAGCT+CCTACGGG
ATATTTTGCCGTTGATAAACCAGGGACTCAGGCGGACCAAAGCTCACATGCTGACAGATCGGAAGAGCGTCGTGTAGGGAAAGAGTGTCCCGTAGGGTGTAGATCTCGGGGGTGGCCGGAGCAATAAAAAAAAAAAAGACAAGAATACATACAGAGAAGGATATCGGACATTAGCACCACGAGTAGTGTGAGGGTCGCAAGACGACAAGAGATAAACACATGACAGATAGTGACAAGAGAGGACCAATAGG
+
BCBBCFFFFFCAGGGGGGGGGGHGGGGHHHHHHGGGEEHHHHHHHHHHHHHHGFHHHHFHHGGGGGHHGFEEEFHHGFFFGHHGHBFBBGGGGGFGGHG/3344?D3FC/<B</-00-----./0000=DF-A?99-.9///.;/00090///////:/..;///.-.--///////....99../;/////.:;/---.-//;---:;/.9/:////.9//9/////9/;/////./.:;......////
@M03495:530:000000000-LYBTV:1:1111:27530:17813 2:N:0:TGACAGCT+CCTACGGG
ATATTTTGCCGTTGATAAACCACCCTCCCTGTGGTCGTTATCTTGCTCCTTCTGTCGTCAACGAATTTACTAATTCCAAAGCTCACATGCTGACAGATCGGAAGAGCGTCGTGTAGGGAAAGAGTGTCCCGTAGGGTGTAGAGCTCGGCGGTGGGCGGCTCATTAAAAAAAAAAAAGAGTCGGAGTGTGTCCTACGGCAGTTATGACTAACTTGCTCAGTCACACAGGCACATGTGACACGAGACTGTTAT
+
BCCCBFFFFFCAGGGGGGGGGGGGGHHGGGHHHHHHEGGHHHHHHHHGHHHHHHHHGGGHGHGGGHHHHHHHHHHHHHHHHGHHHHHHHHHHHHHHHHHHGGGGHHHGGGGEGGHHHGHHHHHHGGDHHFGGFGGF=F/D>>22@2/</>---.-.----.:C:0C0B0?-@-9--..:;0---;..:0.00000.9---:000000000:;:00000/:00000..;:.:/00000000.--.;000000
@M03495:530:000000000-LYBTV:1:1111:17397:17814 2:N:0:TGACAGCT+CCTACGGG
ATATTTTGCCGTTGATAAACCAGAGGACTCAGGCTGGACCAAAGCTCACATGCTGACAGATCGGAAGAGCGTCGTGTAGGGAAAGAGTGTCCCGTAGGGTGTAGAGCTCGGGGGTGGGCGGGTCATTAAAAAAAAAAAAAGAGTAATAGTCGGGGCTACGGGTGTATGGAAGAAAGACACAAGATACGTACTGAACACCGCGTGATGTGAAGTGTGCTACCATAGAGCGGGCGCAGGAGTGACAGCGTGCT
+
BBBBCFFFFFB>EGGGGGGGGGHHHGHHHHEFGHHHGHHHHHHHHHHHHHHHHHHHHHHHHHHGGGGHHHGGGFGGHGHHGHHGFHHBG@GEGE?EFDFGG/3?4343?/</EB//////<--:.0<0;C::A@CG----../;0000009;--:--./..:---000/00/.//0/9///../000.;0..:0000/9---9-./00:00900000900/0000;0:----9@---../.0000.-....
@M03495:530:000000000-LYBTV:1:1111:21976:17842 2:N:0:TGACAGCT+CCTACGGG
ATATTTTGCCGTTGATAAACCAGTCAGGAGTCCAAAGCTCACATGCTGACAGATCGGAAGAGCGTCGTGTAGGGAAAGAGTGTCCCGTAGGGTGTAGATCTCGGTGGGGGCCGGGTCATTAAAAAAAAAAAAGAGGGAGGAAGGGGTAAGGAGCAGGTGAGTAGGCAGTACTTATGTGCAAGGAGTGAGAGAACGAGACAGGAGACTAATGAGGTGAGAGGGTGGAGTGCAGGGAATGTGAGTGACGCATA
+
BCCCDFFFFFCBFGGGGGGGGGHHHHHHHGHHHHHHGGHHHHHHHHHHGHHHHHHHGGGGHHHGGGGEEFGGHGHHHFGHGHBGHHGGGEFGGF>3344B4FAF>ED//>///<//>02222@?1ACC><-<../...<-./...9../000.../.<01.:11:009<1111111111110..9/.10:0.0<<9.../:.....000<111//.1.1<..<.-..0.111.-../011111011..-..
@M03495:530:000000000-LYBTV:1:1111:4502:17847 2:N:0:TGACAGCT+CCTACGGG
ATATTTTGCCGTTGATAAACCACCCTCCCTGTGGTCGTTATCTTGCTCCTTCTGTCGTCAACGAATTTACTAATTCCAAAGCTCACATGCTGACAGATCGGAAGAGCGTCGTGTAGGGAAAGAGTGTCCCGTAGGGTGTAGATCTCGGTGGTGGGCGGGTCATTAAAAAAAAAAAAAGATAATGTATAAATACATGGAGTAATACAATAACAAACGATGAGCAGTGGGGTAGTGGGCAGGAAACCAAGGCA
+
CCCCCFFFFFCAEGGGGGGGGGGGGHHGGHHHHHHHGGGHHHHHGHHHHHHHHHHHGGGHGHGGGHHHHHHHHHHHHHHHHGHHHHHHHHHHHHHHHHHHGGGGHHHGGGGFGFHHHGHHHHHHFGDFBGGGGGGG2F<2@>22220???<///-.<---::0000;::@-;?-@--990;000:000000000:0/0/0/000:00:00000......:;00;00;.-...0/.../.-.///.......
@M03495:530:000000000-LYBTV:1:1111:21275:17868 2:N:0:TGACAGCT+CCTACGGG
ATATTTTGCCGTTGATAAACCAGCTAATCCTGAAAAAAAAATCAAAGCTAAAAACTACAATGCTAAGACCACGATGTGACTGCTATCAAAGTTAGATATATATGTAAATTATTCATCTGTCAAATCCTAGAATTATATCATACCTGCTCCAGCAATCACGACCTGTAATGGTTTAGTGGGTTGTTCACTGTTTCTGAAAAATGAAGATAGTTGTCCAGCTTCCAAAAAGTTTATTGTGTTTTCTAGTGGAG
+
BBBBBFFFFFB>EGGGGGGGGGHHHHHHHHHHHHHHAFGGGHHHHHHFHHHHHHGHHHHGGHHHHHGHHHHHGGHGHBHHHHGHHHHHHHHHHHHHHHHHHHHHHHHHHHHHHHHHHHHHHHHHHHHFHEHHHHHHHHHHHHFGHHFHFGGGGGHHHHHGEGGGFHHHHHHHHFGB=FGEEFCGE1GHHHHHHH0DGGHHHHHHHHFGHHGGHHHGHHHGHH/<;<;.E9;CBFFFGGGGFGFGGFFF90A
@M03495:530:000000000-LYBTV:1:1111:11209:17885 2:N:0:TGACAGCT+CCTACGGG
ATATTTTGCCGTTGATAAACCAGCTAATCCTGAAAAAAAAATCAAAGCTAAAAACTACAATGCTAAGACCACGATGTGACTGCTATCAAAGTTAGATATATATGTAAATTATTCATCTGTCAAATCCTAGAATTATATCATACCTGCTCCAGCAATCACGACCTGTAATGGTTTAGTGGGTTGTTCACTGTTTCGGAAAAATGAAGATAGTTGTCCAGCTTCCAAAAAGTTTATTGTGTTTTCTAGTGGAG
+
AABBBFFFFFBAEEGFGGGGGGFHHHHHFFGHFGHH2EEGGHHFHHGHHHHHF3EGHEHHHHGHGGFGH2GHG@HGHEDGHHFHBGBBEGFHHHGEHHFHHGHHFHHFHHHHHHHHHGGHHGHHHHHHHHGHHHHHGHHFHHHEHHF2FGHHGHHHHHHG<>ADFGHBGHFGGHHGFGHG>FDD.1FGHHHDGD.-..-:.CHCHHGCGGCCGHHFHGCGHGF;;09:;:0;CFFGBFBFCF0FFGGG.0;
@M03495:530:000000000-LYBTV:1:1111:7437:17892 2:N:0:TGACAGCT+CCTACGGG
ATATTTTGCCGTTGATAAACCAGCTGTTCCAAAGCTCACATGCTGACAGATCGGAAGAGCGTCGTGTAGGGAAAGAGTGACCCGTAGGGTGGAGAAATAGGGGGGGAGCGATGGAGTGAAATCAAACATTTCTAGATATTCATAAAAATTGGTTGAACAAATTTTAATAAACACGACAAGTTGATGAATTAGGCTTGTGGTTCCAATATAATTGGGATTAACATGAGATCGTGTGGCAGGAAAGATTTTTT
+
AA1AAFFFFFD1AEGEFGFG1AGGGFDBED3DBB0F1ABFHFFHHHHDG0BCFE/FAACF/AAEEE/BFG/GCCF0B1B1110//>>//0/>//B0BFFG1F//-9---9--;-;-F-/;////;;/-///;9BFFF/B/:/BB/BBF-BFB9-:BBFFE-/9//;FBBFFBFF-@-9--/99//:B/9/;///;B@A/---B99999BB////9AEB/B/:9////9//------------99BB////-
@M03495:530:000000000-LYBTV:1:1111:13623:17896 2:N:0:TGACAGCT+CCTACGGG
ATATTTTGCCGTTGATAAACCAGCTAATCCTGAAAAAAAAATCAAAGCTAAAAACTACAATGCTAAGACCACGATGTGACTGCTATCAAAGTTAGATATATATGTAAATTATTCATCTGTCAAATCCTAGAATTATATCATACCTGCTCCAGCAATCACGACCTGTAATGGTTTAGTGGGTTGTTCACTGTTTCTGAAAAATGAAGATAGTTGTCCAGCTTCCAAAAAGTTTATTGTGTTTTCTAGTGGAG
+
CCCCCFFFFFBAGGGGGGGGGGHHHHHHHHHHHHHHGGGGGHHHHHFHHHHHHHGHHHHHHHHHHGHHHGHHGGHGHHHHHHFHHHGHHHHHHHHHHHHHHHHHHHHHHHHHHHHHHHHHHHHHHHGHHHHHHHHHHHHHHHHHHHGGFGGHGHHHFHHGFGGGHHHDFHHGHCHHGFHHGGGDGHHGHHHHHHBGGHHHHGHFHHGGHHGHHHFFHHFFHHCC::::AFGGGGGGGGFGGGGGFFGF=BA
@M03495:530:000000000-LYBTV:1:1111:14463:17897 2:N:0:TGACAGCT+CCTACGGG
ATATTTTGCCGTTGATAAACCAGCTAATCCTGAAAAAAAAATCAAAGCTAAAAACTACAATGCTAAGACCACGATGTGACTGCTATCAAAGTTAGATATATATGTAAATTATTCATCTGTCAAATCCTAGAATTATATCATACCTGCTCCAGCAATCACGACCTGTAATGGTTTAGTGGGTTGTTCACTGTTTCTGAAAAATGAAGATAGTTGTCCAGCTTCCAAAAAGTTTATTGTGTTTTCTAGTGGAG
+
BAABAFFFFFB>EFGFGGGGGGHHHHHHHHHHHHGHGGGGGHGHHHGHHEHHHHGHHHHHGHHHFHHHHHHHGGHGHHHHGHHHHHFHHHHHHHHHHHHHHHHHHHHHHHHHHHGHHHHHHHHHHHHHHHHHGHHGHHHHHHGGHHFGHHHHHHHGHHHGEGGGHHGHHHHFHHHHFFHHEGGGEHHHHHHHHHDGFHHHHHHHHHGHHHCGGHHCFG/CFF/:<CCEDFFCFFFCFF:BFGFFFGGG.9A
@M03495:530:000000000-LYBTV:1:1111:17058:17912 2:N:0:TGACAGCT+CCTACGGG
ATATTTTGCCGTTGATAAACCACCCTCCCTGTGGTCGTTATCTTGCTCCTTCTGTCGTCAACGAATTTACTAATTCCAAAGCTCACATGCTGACAGATCGGAAGAGCGTCGTGTAGGGAAAGAGTGTCCCGTAGGGTGTAGAGCTGGGTGGGGGCGGTGTCATTAAAAAAAAAAACATCGTGCACAGCACAGCGTTCAGCGCGGAATATAGATCAGTTCAAAGCGACTATACGGCAGGAAAGTACTGTGAC
+
AA?AAFFFFFBAGGAGGG5FGCEFGHDFFHCGFCFHEGFCEHBHHGHHGHHHGGHHGGEEGGGGGAGHFHHHDGFHHGFGHHHHHGHHFFGGHHHHHGFHGGG1GFFEECE>E?B?FFFHFFEGB?1?FBD?BDDCFC<1@211@10<0?>/------:9/00000;009;?-=-.9//.....//.....;.-...///.-----.//////////////9/..;---9//..-9--../;//9;//9/9
@M03495:530:000000000-LYBTV:1:1111:18557:17926 2:N:0:TGACAGCT+CCTACGGG
ATATTTTGCCGTTGATAAACCAGCTAATCCTGAAAAAAAAATCAAAGCTAAAAACTACAATGCTAAGACCACGATGTGACTGCTATCAAAGTTAGATATATATGTAAATTATTCATCTGTCAAATCCTAGAATTATATCATACCTGCTCCAGCAATCACGACCTGTAATGGTTTAGTGGGTTGTTCACTGTTTCTGAAAAATGAAGATAGTTGTCCAGCTTCCAAAAAGTTTATTGTGTTTTCTAGTGGAG
+
CCCCCFFFFFCAEGGGGGGGGGHHHHHHHHHHHHHHHGGGGHGHHHEHHHHHHHGHHHHHHHHHHHHHHHHHGGHGHHHHHFFHHHHHHHFGHHHGHHHHHHHHHHHHHHHHHHHHHHGHHHHHHHHHHEHHHHHHHFHHHHFFHHAGHHFHHHHHFHGD/@FGHFGHHHGDGGHGHHFEAFCGFGHHGHHHHHDDGG<GCHHGHGHGHHHFHHFCHCGHEH::;CC?D;CF00BFGGFFGGGGBBFF909
@M03495:530:000000000-LYBTV:1:1111:7923:17931 2:N:0:TGACAGCT+CCTACGGG
ATATTTTGCCGTTGATAAACCAGCTAATCCTGAAAAAAAAATCAAAGCTAAAAACTACAATGCTAAGACCACGATGTGACTGCTATCAAAGTTAGATATATATGTAAATTATTCATCTGTCAAATCCTAGAATTATATCATACCTGCTCCAGCAATCACGACCTGTAATGGTTTAGTGGGTTGTTCACTGTTTCTGAAAAATGAAGATAGTTGTCCAGCTTCCAAAAAGTTTATTGTGTTTTCTAGTGGAG
+
ABAABFFFFFBAEGGGGGGGGGHHHHHHHCFHHHHHCEEGGHHHHHGHHGHHHHGHFGCGGFHHHHHHHGHHGGGGFGHHHFHFBGHHHHGHGHGHHHHHHHHHHHHHHHHHHHHHHFHHHHGHHGHHHHHHHHHGHHHHHHHHHHHHHH2CGGFHFHFG?D/DHHFHGHHGHHHHDGGHEGGGGEHHHHHGFF=DDBFHHHHFHHHFFHCGFCCGHHEHHHC:0C=.;;CFF9B9FFCFF/BFGFFG.BE
@M03495:530:000000000-LYBTV:1:1111:11155:17949 2:N:0:TGACAGCT+CCTACGGG
ATATTTTGCCGTTGATAAACCAGGTCTGGATGATGCTCATGGATCGCACACATTCCACATCCACCAAAGCTCACATGCTGACAGATCGGAAGAGCGTCGTGTAGGGAAAGAGTGTCCCGTAGGGGGTAGATCACGGTGGGGGGCGGAGTAGTAAAGAAAAAAAATGTGGATGATGATGGGATGTGGAGACAATATAGGAAGGAAAGAATTAGAGGAAGATGCGCACGTGGGAGGCACGTAAAGCATGTAAA
+
CBCCCFFBFFCAEGGGGGGGGGHGHHHHHHHHHHHHFGHHHHHEGFGFGGHGHHHHGBHHGHGGHHHHHGFFHHHHHHHHFHHHHGHHGGFEHHGGGEEEE?E?GFHHHHBGB?DF4F@FCEDG/<<//22222?//?/</>--;9-:./0000000;BB9---.090;9009090000./0.:000.0.//00000000...//9/.00000:B./.9000-.---...-:.-....9/..000000000
@M03495:530:000000000-LYBTV:1:1111:17595:17970 2:N:0:TGACAGCT+CCTACGGG
ATATTTTGCCGTTGATAAACCACCCTCCAAAGCTCACATGCTGACAGATCGGAAGAGCGTCGTGTAGGGAAAGAGTGCCCCGTAAGGGGTATTCTTCGGTGGATCCCGGCATTTCACAGCAACACTAGGAATTCCACCTTCCTCGCCTGCACTCAAGAAACCCCATACGGACCCCAACACGTGGGTGAGCCCGTCACCTTTAAGAACTGCCTTGTTTCCCGACTGCGCTCCCTTTTCTACCCATAATGACG
+
AAAAAFFDF1A>AEGGDGGB1AF0AFCEHBA0GGHHDFADEHFAFF1GHHEG///AA0EF?//BG0@FFGHHHC0B111BBE>//B10E>/1222BF///>//>100/////1B2B221/0B0@/101<FD11F12100<?F1F///>FG0F10<>FF00<.<..///<.<-:.:...:;.:.9-.9..//;--..90;;C000009/9///////-//;--9-:/99--9--//9/////-;//9////-
@M03495:530:000000000-LYBTV:1:1111:3319:18015 2:N:0:TGACAGCT+CCTACGGG
ATATTTTGCCGTTGATAAACCAGCTAATCCTGAAAAAAAAATCAAAGCTAAAAACTACAATGCTAAGACCACGATGTGACTGCTATCAAAGTTAGATATATATGTAAATTATTCATCTGTCAAATCCTAGAATTATATCATACCTGCTCCAGCAATCACGACCTGTAATGGTTTAGTGGGTTGTTCACTGTTTCTGAAAAATGAAGATAGTTGTCCAGCTTCCAAAAAGTTTATTGTGTTTTCTAGTGGAG
+
BBBBBFFFFFDAFGGCGG5BBGGDHHGHHHGHHHHHHGGGGHGGHFGBGHHHHEGHHHHHEGHHHHHGHGFHEEEGG4GFHFBHHECGHFFGDGFFHHGHHFHGFGFHHHHHHHHFHHHHHHHHGHHHHHHGHHHHHHHFFGF2GB0FDF2FFFGH<GHGGGGGHHHHHGHHHAGGFHG.CFGDF1FGHFDHHG0DFGH0<<GBDGCGGGGEGGB;CCGFHG:;:C:E.;;CB0FCFFFFBFFGEFFF99:
@M03495:530:000000000-LYBTV:1:1111:6650:18015 2:N:0:TGACAGCT+CCTACGGG
ATATTTTGCCGTTGATAAACCAGCTAATCCTGAAAAAAAAATCAAAGCTAAAAACTACAATGCTAAGACCACGATGTGACTGCTATCAAAGTTAGATATATATGTAAATTATTCATCTGTCAAATCCTAGAATTATATCATACCTGCTCCAGCAATCACGACCTGTAATGGTTTAGTGGGTTGTTCACTGTTTCTGAAAAATGAAGATAGTTGTCCAGCTTCCAAAAAGTTTATTGTGTTTTCTAGTGGAG
+
BBBBBFFFFFBAFGGGGGGGGGHHGHHHHHHHFHHF2EEGGHHHHHBHHHFHHHGGHHHHHHHHHGHHHHHHGGHGHHHHHHHHHHHHHHHHHHFHHHHHHHHHHGHHHGHHHHHHGHHHHHHHHHHHHHHHHHHHHHHHHHHHHGHHHHFFGGGHHBGGDGGGHHHHHHGGHHHB=GHECFCGFFHHHHHHGHDDDGGHEHHGHHFBGHGCGHHGGHHHHH/CC;CEEFFFFGGGGGGGGEFFFFFG.CE
@M03495:530:000000000-LYBTV:1:1111:17741:18017 2:N:0:TGACAGCT+CCTACGGG
ATATTTTGCCGTTGATAAACCACCCTCCCTGTGGTCGTTATCTTGCTCCTTCTGTCGTCAACGAATTTACTAATTCCAAAGCTCACATGCTGACAGATCGGAAGAGCGTCGTGTAGGGAAAGAGTGTCCCGTAGGGTGTAGATCTCGGGGGTCGCGGTGTCATTAAAAAAAAAAAGATACGTGTGTATCTGGTAGTGGTTGGCGCGCATAGACGGCCATACGAATAGTGTATATTCGCTAGCTGATAGGAC
+
BCABCFFFFFB2EEGGGGGGGGGGGHHGGHHHHHHHGGGHHHHHHHHHGHHHHHHHGGGHGHGGGHHHHHHHHHHHHHHHHHHHHHHHHHHHFHHHHHHHGGGGHHHGGGGGGGFHHGHHHHHHFGDHGHGHGGGG@C/2>>222>==/><<.<<--.-.00;0:00;0A9:---..000.0//..0000000000/.09.-0-.--9..9:0:.---90/.....00:00;0000/....0000000/00
@M03495:530:000000000-LYBTV:1:1111:22978:18039 2:N:0:TGACAGCT+CCTACGGG
ATATTTTGCCGTTGATAAACCAAAGCTCACATGCTGACAGATCGGAAGAGCGTCGTGTAGGGAAAGAGTGTCCCGTAGGGTGTAGATCTCGGGGGGCGGCGGATCATTAAAAAAAAAAAAAAAAACGCCAGCAGAGGATGGACGACATCGGTAAGCTAGCGCCGACGTTGACTAAGTATCACCAAGCTACAGGGGACGCAGCCGGGTCGACGGCGATGGTATGAGAGCTGGAGTGGAAGACGGAGTCATAG
+
CCCCDFFFFFC>FGGGGGGGGGHHHHHHHHFHHHHHBFHHHHHHGGGGHHHGGGGGGFGGHGHHHHHH@GDFGHGEFEGG3B>33BB@@41F>>E--9-:9---;.0;BBBBFFFF;@@-9:---.---.-.:./.../0999--9-90::..;00;900:-------...00000000000/0...00000/.-.-;--9-.---.---9------..00000000.00/..0..00/./...../090:
@M03495:530:000000000-LYBTV:1:1111:13485:18052 2:N:0:TGACAGCT+CCTACGGG
ATATTTTGCCGTTGATAAACCAGTCACAACCACTTCTTGCCCTCCAAAGCTCACATGCTGACAGATCGGAAGAGCGTCGTGTAGGGAAAGAGTGTCCCGTAGGGTGTAGATATGGGGGGGCGCCGCATCATTAAAAAAAAAAACGAAGAGAGACAAACAAGCCAGGCTCACAAGATGATCCAACACATAGCTACGAGTGCGCCACACAGCAGACAACTACCCACGTGCTGGGCTGTAGGCGCGACACAGTC
+
CCCCCFFFFFC>FGGGGGGGGGHHHHHHHGGGGHHHDFGGHHHHGHHHHHHHHHHHHHHHHHHHHHHHGGFGHHHGGGGGGFCFGEGHHHHHFGB4FGEFEEDE?F/FG444?43?//:--9-----9:B00000;;9--9--.-..9..;..:///..::../;....0000./0000000009..:;00000.....0--9:..9.../././::0B0/.0:-.:..00../..00009------/90:
@M03495:530:000000000-LYBTV:1:1111:27372:18064 2:N:0:TGACAGCT+CCTACGGG
ATATTTTGCCGTTGATAAACCACCCTCCCTGTGGTCGTTATCTTGCTCCTTCTGTCGTCAACGAATTTACTAATTCCAAAGCTCACATGCTGACAGATCGGAAGAGCGTCGTGTAGGGAAAGAGTGTCCCGTAGGGGGTAGATATCGTGGGGGGCCGGGTTTGTATAAAAAAAAAAAGAAGATTAGCAACGGTCACGGCAGCCACAGATTGATACAGTAACAACGCAGTCGTATAGTACAGATCTGGGATG
+
AAAAAF3BDFD1A?ADGGFGBCFFEAGGGBFHFBGF0AAAGHHHHHHBGGHBFDGGFFE/EHGGG/A2FGGFFHGFHFBDE0GFFHHHGHFBFFFHHH1GE>FGHHHGGEG>EF01BFGAAHFH>G12>1>/>?CF/<</?11111/?<.---------9--;-///////9--------////;////:-----/-9-------9-///9//://///////--9;-9/--;////////////;/--/-
@M03495:530:000000000-LYBTV:1:1111:28419:18078 2:N:0:TGACAGCT+CCTACGGG
ATATTTTGCCGTTGATAAACCAGCTAATCCTGAAAAAAAAATCAAAGCTAAAAACTACAATGCTAAGACCACGATGTGACTGCTATCAAAGTTAGATATATATGTAAATTATTCATCTGTCAAATCCTAGAATTATATCATAACTGCTCCAGCAATCACGACCTGTAATGGTTTAGTGGGTTGTTCACTGTTTCTGAAAAATGAAGATAGTTGTCCAGCTTCCAAAAAGTTTATTGTGTTTTCTAGTGGAG
+
BBBBBFFFFFB2AEGCGFEGGGHHHGHHGHHHHFHHCEGGGHHHHGBBGFHHHGGHHHGHHEGHHHHHHGHHGGHGHHHHHHHHHHGHHHHEFHHHHHHHHHHGHHHHHGHHHHHHHHHHFGHHHHGHHHGFGFGHHHHFHHFBGH1??F1FBFGHFGHDGGGGFGHHHGF1FHHHBGFGAFGG>FFHFHHGFG0DDGFGHGHHHGBFHHGHHGG0CGHGHH/<<C...0;=9FB;FF/:FFBFGGFF90:
@M03495:530:000000000-LYBTV:1:1111:7074:18085 2:N:0:TGACAGCT+CCTACGGG
ATATTTTGCCGTTGATAAACCAGCTAATCCTGAAAAAAAAATCAAAGCTAAAAACTACAATGCTAAGACCACGATGTGACTGCTATCAAAGTTAGATATATATGTAAATTATTCATCTGTCAAATCCTAGAATTATATCATACCTGCTCCAGCAATCACGACCTGTAATGGTTTAGTGGGTTGTTCACTGTTTCTGAAAAATGAAGATAGTTGTCCAGCTTCCAAAAAGTTTATTGTGTTTTCTAGTGGAG
+
BBABBFFFFFBAGGGGGGGGGGGHHHHHHHBHHHHGHGGGGHHHHHFHHHHHHHGHHHHHGHHHHHGHHHHHGGHGFHHBGFFHHHGHHHHGFGHHHHHHHHHHHGHHHGHHHGHHHHHHHHHHGHHHHHHHHHHHHHHHGHFHHHHHGHHHFGHHHHHGDF?DGHHHHHHGGHHHFHHGDGGGHHHHGHHHGGGHHHHGHHHEHHFHHHHHHGH0CGGGGHG:<;:AE9;B0FFGGGFGFGGFBBFBF0;
@M03495:530:000000000-LYBTV:1:1111:27924:18090 2:N:0:TGACAGCT+CCTACGGG
ATATTTTGCCGTTGATAAACCAGGGACTCAGGCTGGACCAAAGCTCACATGCTGACAGATCGGAAGAGCGTCGTGTAGGGAAAGAGTGTCCCGTAGGGGGTAGAGCTAGGTGGGGGGCGGGTCAATTAAAAAAAAAAAAGGGCAGCAGATGAGATGCAGAGGTACGGTGTGTAGAAAGACACTATTAGTTACGCACTGCAACGGCACGACATCGTGTGACTGTACGGCGGCTCAGCTGACGGTCGGGTTGG
+
CCCCCFFFFFC>FGGGGGGGGGHGGGGHHHHHHHHGBGHHHHHGHHHHHHHHHHGHHHFFHHGGGGGHHGEGEEFGFHHGHHHGFGFGBFGHFHGGGG/////334?32032?//>-------.0;0:0;BFDBC;:-9..;.:..../:0009009000..:00..;;...00000;////0/000:000:...--/0000----;..--.9;....0;0:000..9--::.0/0000/9-9.--;..--
@M03495:530:000000000-LYBTV:1:1111:7651:18102 2:N:0:TGACAGCT+CCTACGGG
ATATTTTGCCGTTGATAAACCAGCTAATCCTGAAAAAAAAATCAAAGCTAAAAACTACAATGCTAAGACCACGATGTGACTGCTATCAAAGTTAGATATATATGTAAATTATTCATCTGTCAAATCCTAGAATTATATCATACCTGCTCCAGCAATCACGACCTGCAGCACGACTTCTTCAAGTCCGCCATGCCCGAAGGCTACGTCCAGGAGCGCACCATCTTCTCCTGGCAAACAACCTGCAGAAAAGC
+
CCCCCFFFFFC>EGGGGGGGGGHHHHHHHHGHHGHHHGGGGHFHHHEGHHHHHGGHHGHHHHHHHHFHHHFHDGHGHEGHHFEHHHHHGHHGHGGHHHHHHHHFHHHHHGHHHHHHHHHHHHHEGHHFHHHHHHHHHHHHHHHHFGHGHFHHHGGFHHH?ADCFEHHHHHHGGGGGHHHHHHFBGGDCGGGCGHGF@CGGHHEFDGGE?F9.AAFG?DAFGGC;;90;0;9./;:AA.E.BFFFFB/B/9.
@M03495:530:000000000-LYBTV:1:1111:26074:18104 2:N:0:TGACAGCT+CCTACGGG
ATATTTTGCCGTTGATAAACCAGCTAATCCTGAAAAAAAAATCAAAGCTAAAAACTACAATGCTAAGACCACGATGTGACTGCTATCAAAGTTAGATATATATGTAAATTATTCATCTGTCAAATCCTAGAATTATATCATACCTGCTCCAGCAATCACGACCTGTAATGGTTTAGTGGGTTGTTCACTGTTTCTGAAAAATGAAGATAGTTGTCCAGCTTCCAAAAAGTTTATTGTGTTTTCTAGTGGAG
+
AAABBFFFFFC>EGGGGGGGGGHHHHHHHHHHGGHHHGGFGHHHHHHHHHHHHHGHHHHHGHHHHFHHHFHHGGHEHHHHHFHHHHFHHHHHHHGHHHHHHHHHHHHHGHHHHHHHHHHHHHHHHHGGHHHHHHHHGHHHGHHHHHFGFHGHFHFHHHHGDGCFFGHHGHHGHHHHGHHFAFCGFGHHHGFHHFDGHHHHHHHGFHGGHHHHHHHGGFGHFH:;;C;A:CCFFGGCFFFGGFGGGGGG=B?
@M03495:530:000000000-LYBTV:1:1111:28381:18115 2:N:0:TGACAGCT+CCTACGGG
ATATTTTGCCGTTGATAAACCAGAACCATCCAAAGCCACATGCTGACAGATCGGAAGAGCGTCGTGTAGGGAAAGAGTGTCCCGTAGGGTGCAGATATCGGGGGGCGGCGTATCATTAAAAAAAAAAAAAAAGACGGGATGACACTAAAATGACAGACAGATAATAGAAATACGTGCCTGATGCATGATATGTGTGACTAGGCATATGTAACCAAGCGATATATCAGATCTGACCACAATGTTGGTCAAAA
+
CCACCFFFFFC>EFGGGGGGGGHHHHGHHHHHHHGHBGHHGHHHHGHHGHHHGDEFGHEHG1EEGGFHGHEBCHFHG5BBBFFEE@11F3113B3344B?>/EC--9-99--../;//////@D;:=9-;--.9/..-;..//;///////9/////.//:////;///////.//..//////:///9/////;;/;/9//////9////://....9..-//://:/;B/B/:/...9////..9/9/9
@M03495:530:000000000-LYBTV:1:1111:6490:18122 2:N:0:TGACAGCT+CCTACGGG
ATATTTTGCCGTGATAAACCAGCTAATCCTGAAAAAAAAATCAAAGCTAAAAACTACAATGCTAAGACCACGATGTGACTGCTATCAAAGTTAGATATATATGTAAATTATTCATCTGTCAAATCCTAGAATTATATCATACCTGCTCCAGCAATCACGACCTGTAATGGTTTAGTGGGTTGTTCACTGTTTCTGAAAAATGAAGATAGTTGTCCAGCTTCCAAAAAGTTTATTGTGTTTTCTAGTGGAGG
+
1>A?AFDDFBA1ACGG3A111AGCGHGBFHFFHHHGE/AECGFEF10DDHHBFGFHHHBGGFHFHFHHGHEFGEFF1GF2FFGHG0FBG@1BFFHFFHHHGHH@FGHHFGG2GHHEFHGFHHHHF1GGHHGFFFHFF2FGGG0FFHCFGHG0FCFFCCA/C?EGGGDGHHHHHE1FGFGFFCAGF<GHHHHDFG=DHHFHHFDGGCCGHFG;<0CCCB:GHG0;C.;;;;;;90B9;FFF/FCBFBBFBCA
@M03495:530:000000000-LYBTV:1:1111:17081:18182 2:N:0:TGACAGCT+CCTACGGG
ATATTTTGCCGTTGATAAACCAGAGGACTCAGGCTGGACCAAAGCTCACATGCTGACAGATCGGAAGAGCGTCGTGTAGGGAAAGAGTGTCCCGTAGGGTGTAGATCTCGGGGGTTGCCGGATTATTAAAAAAAAAAAAAAAGATAAGAGAGGTGGGGGCGGGTCGGAAGGAGAGGAATGAAGCGGATGACAAGGGAGTCGGGGTTGGAGGAGTAGATAGCATATATAGAGATGACATAGGTGAACGTAAG
+
CCBCCFFFFFCAFGGGGGGGGGHHHGHHHHGFFGGHEHHHHHHHHHHHHHHHHHHHHHHGHHHGGGGHHHGGGGFGHHHHGHHHHHHBGBFGHGHGEGGBF/3344?BFGE/EB//<0?/<///11>11>1>CA?@@D----..000000/..;..--:-----;---.........:;00;:0;---;0000....../-;---;--0/...//;000:0::00;00:000;00:0000:0000;.....
@M03495:530:000000000-LYBTV:1:1111:3515:18202 2:N:0:TGACAGCT+CCTACGGG
ATATTTTGCCGTTGATAAACCAGCTAATCCTGAAAAAAAATCAAAGCTAAAAACTACAATGCTAAGACCACGATGTGACTGCTATCAAAGTTAGATATATATGTAAATTATTCATCTGTCAAATCCTAGAATTATATCATACCTGCTCCAGCAATCACGACCTGTAATGGTTTAGTGGGTTGTTCACTGTTTCTGAAAAATGAAGATAGTTGTCCAGCTTCCAAAAAGTTTATTGTGTTTTCTAGTGGAGG
+
ABBBBFF@DFA>AEAFGGAFFGHGGHHCHHHHHHHH2EEEAHHHHHHGFFFHEGHFGFHFHFHGHHGHHFFEGHCBDFGBEFGHFHFGGHEGHHHHHHHHHHHGFHHGHHHGHHHBGFFDFDBGDGHHFFHHHHHHHFHHHGCGFHHF1B10BFGGHFC?/<CHFHGHHHGHHGHGHFHDFD.FFGGFFFH1FD0<=DDAGHHB=D0GH<<CCGGFGHH0C:<;=.;::0;;FGFGGGGGGGFCFFFF09D
@M03495:530:000000000-LYBTV:1:1111:12200:18209 2:N:0:TGACAGCT+CCTACGGG
ATATTTTGCCGTTGATAAACCAGGACTCAGGCTGGACCAAAGCTCACATGCTGACAGATCGGAAGAGCGTCGTGTAGGGAAAGAGTGACCCGTAGGGTGTAGGAGCAGGGGGGGGGCGTAGGGGTAGAAAAAAGAGGGGAAGAGGCTAAGGAGGGGAAGGGAGGCAGGAAGAAAACGCAGACGCGCGACAGGATGTGCAGTACTAGGGAGGGGGACAAACGGGAAAGTGCACGACGCTGAGTAGACTCGAG
+
BBBBBFFFFFB2EEGGFFFGFGHDFFGHHGFHHHGHCGGADFHHHFGBFBCGHBGHBF5EAEFGFCHHFEAEEEBFDBFFEFHFG@B3BBFE1>E1?3?E3?333//B////--9--9---....9;;/:9.-.....-....9.../////..--.9.....-...-...9/9./--9;@.-;-------..///////9//////./.-9--;-9.......-../////..;--.;..///////...
@M03495:530:000000000-LYBTV:1:1111:15299:18219 2:N:0:TGACAGCT+CCTACGGG
ATATTTTGCCGTTGATAAACCAGTCACAACCACTTCTTGCCCTCCAAAGCTCACATGCTGACAGATCGGAAGAGCGTCGTGTAGGGAAAGAGTGTCCCGTAGGGTGTAGATCTCGGGGGTCGGCGGGTCATTAAAAAAAAACCAGGATGGAGCAAGAAGGACGTGGGATGGTGTAGAGGAGGGATGAGGGATAGTAACAATTGAAGAGAGCTAACAAGGTGTACAGAAGCAGAGATACAATGGTCACGAGA
+
CCBCCFFFFFCAEGGGGGGGGGGHHHHHHGGGGHHHEGHHHHHGGHHHHHHHHHHHHHHFHHHHHGHHGEGGHHHGGGGEGFGGGGGHHGHHGGFHHHGGGE?E?C/BB?44?BFF/EF>/>/><-<-:.0000;;C@?--......0/.:9/./;//9...-9..-./:9/9;/////...-.;.///..//9//:////////9;./..//;///:.9///////;/////.9////////////..-.
@M03495:530:000000000-LYBTV:1:1111:26440:18235 2:N:0:TGACAGCT+CCTACGGG
ATATTTTGCCGTTGATAAACCAGCTAATCCTGAAAAAAAAATCAAAGCTAAAAACTACAATGCTAAGACCACGATGTGACTGCTATCAAAGTTAGATATATATGTAAATTATTCATCTGTCAAATCCTAGAATTATATCATACCTGCTCCAGCAATCACGACCTGTAATGGTTTAGTGGGTTGTTCACTGTTTCTGAAAAATGAAGATAGTTGTCCAGCTTCCAAAAAGTTTATTGTGTTTTCTAGTGGAG
+
```
